## Appendix S1 for "Sexual selection and pseudogenization in primate fertilization": All_Annotated_Scaffolds.gff (part 661 of 747)

```
ACCCTAAGCTTCCCCATCACAGTTACCTCCACCAGTGATG
ACCCTAAGCTTCCTCCTCACAGTTAACTCTTCGCATTGGT
GTCATGGCTTTTACACATCATGTCTTACATCTCCTGGAGA
GCAGGATCCCTGGCATGGTTTCACGTTTCTATGCCCACAT
GGACGTGTGTACAGTGCTTGATTAATGCTTGCTGAATGAA
CGGTGATGAATGAATGACTGCAGGGCAGGTGAACTGGGCT
TCTTCAGGATAATGTCAACCCCAGAGTTGCCGTAAGTTTC
CTTTGGCAATAGGCTGAAGGCATTTAGAAACGTAGGGTGT
TTTCCTGTTAGATTGACATAGGCTATACAGATTTGTTCTA
AATGTGAGAGTGTGTGCATATTTTCCACTTAAATCACAGG
CATAAGACTGTACTCAGCATCGGCTATACCCAGTATGTTT
CCTGCTGTGTTTGGAGCTGTGGCACACTGATATACCCTGG
GCTCAATCACAGGGATGCTTTAAGAATTGTTATAACCAAG
AGAGTCTCTTACTTTTATGTTGTGCTTGTAACATAACAAG
TTGATTCACAACTGCTTCTCACAACAACCCCATCTTTTCT
TACAGAATTAGAATGATTACTCAGAGAAGTTAAGTGACCT
ACCCAAGACCACCCAGCTGTGAGGGCAGAGCAGGGCTTCT
CACCTGAGTCCCTGCTCTGCTCCCTCCTCCTTGAGCTTCC
CAGTTCTCATGCTATCTGACAGAGGGGCTCCAGAAAGACC
CATCTGCTCTGTCTCAGCAGGGCTGGGAGCCATGTCCCTC
ATTCCCTGGTTCCGGTGGAACGAGGCCCCATCCCGTCTGT
CCTCCCGGAGCCCAGCTGAGATGGTGCTGGAGACCCTCAT
GATGGAGCTGGCAGGGCAGATGCGAGAGGCTGAGAGACAG
CAGTGGGAGCGCAGCAATGCGGTCAGGAAGGTGTGCACAG
GAGTAGACTATAGCTGGCTGGCCAGCACTCCCCGGCCTAC
CTATGACCTCAGCCCTGGGGAGCGGCTACAACTGGAAGAT
GTTTGTGCCAAGATCCACCCATCCTACTGTGGGCCTGCCA
TCCTCAGGTGAGCACGGGATGGGAACCCCTGCATGGCTGC
AGGGTTCAGGGAGGGTAGCAGCCCTGGAGGTGCCTGAGGG
GGGTGGGCAGACGACCTAGTTATTGTTAGGAGGAGCAAGG
GAGGAAAAGGAATCTGAAGGAGGCCACAGAATACCAGGCC
AGGGGTAGAGATTCAGAGGGAGGCAGGAGGCAGCTCCTAG
AAGAAAGTGAGTTTTGATGGGAGAAAACCCAAGGCCTCTG
AGCTTTCTGTCCTGCCTCTGTATTTAACATAGCTGGCTCC
TTCTCCTTTGTCAGGTATTTTCGATATCACCTTCTTAGAG
AAGTCTTCCCAGACAATATCTCTAACATTGGTTTCTTATG
TATCCTGTTTTATATAGTTTTCACACTAATCTGCCAATGG
GATGGGGGGGGGGGGAGAAAGAGAATGGTGTGTGTGTGTG
TGTGTGTGTGTGTGTGAAGGGTTCAGAGCTCTGGGACACT
GAACATTTAGAGCTTGGGTATAACAATACTCCCAAATACA
AATGTAGCCTTATAAATGTAAGCTGTGGCCTGTCTGGGTT
GGAATGATATTGAAGTCAGAGGAGCATCTTCTACTCCAAA
CAATGAAGAGTAATTTCAAAGTAACTTCAGTTCTTCATCT
GCCTTTCTCCTTGTAAAGGAGTACACACCCCCAATAAAAT
TTTAAAATTCCCTAGTCTCCCCAACTCTTCCCACACCCAT
CACTTTAACCAGCACCTGCATCTATTGTACACCTTTTCCT
TGTCATCCTCTTTAAAAGCTCCTCTCCTTCAGCCCCAGCT
ACACCCCTTTGGTTCTGTAGTCTTTTTACCACCCCTCCCC
TTTCCTCCTGCAGGATGAGAATCTTACCCTCTCCCATTTT
TTTTATTCTGCCCCTTGGAAGCCTTCCAAAGCGCATCCTT
TGCAGAAGCACCTGGGGACAGGGTGGGGCCGAGTCCCAGG
TGGTGCTGCTGCTGAGGCAATCTGGGCTGGGAGGTCAAAC
TGGAAGTGAGATGGCTGGGAACACTGGGGGTCATGATGGT
CCTGCCTCATTTCTGGTCTTCTGTCACTGATGAGAAGTTT
GAGAAGTCCCAGCTCTCAGTCTGGTGGAGGGAACCCGGTA
TTAAATAGACTTCCTAAAGTTCTTGAGCTCTAAGTAAAGA
CATTCTAGGCAGAGGAAAAGCTTGAGAGCACACAGGGACC
CAGGAGAACCTGGGGCATGGAGCGGCACATGTGGTTGGAG
TGCAGGGTCGTCTGGAAAGTAGCAGGGGACCCCTGAGCAG
GGCAAACAGCTCACCTCAAGCAGAAAGAGACAGGCACTGT
GGAAGGAATATCACAGGGCAGTGGCATGATCAGACACCTG
TCTCAGAGAGGTCATGCGGGCCAGTGGGGGGAGGAGGGGA
GCAGCCAGCAAGTCTTACATCAGGTAGGGCCACCGTGGGG
GCGGGAGGAGGGGGGTCCCATTCATGCTCTGGCATGGACA
GCCTTAGGAAAGTGTCAAGACCTTTACATACCGCACAAAA
AGGTAGCTGTTACCTCAGTTTAAAGACTAGGAAGCCGAGG
CACATGGCCGAGCCGGGATTTGAACTCAGGATTGCAGGGC
GGAGTGGACGAAATGGGAGCTGAGCAGGTGGCCGCTCAGG
CGCCCCGGGTGGGAGGTCGGCTCCGGGGTCGCCGCAGCTT
CTGAGTGGCCCCACCACGCTCTCCCCCCTCCCCCCTCCCG
TCCAGGTTCCGGCAGTTGCTGGCGGAGCAGGAGCCCGAGG
TGCAGGAGGTGTCCCGGCTCTTCCGCTCGGTGCTGCAGGA
AGTCCTGGAGAGGATGAAGCAGGAGGAGGAAGCCCACAAG
CTGACTCGGCAGTGGAGCCTGCGGCCCCGCGGCAGCCTGG
CCACCTTCAAGACCCGCGCGCGCATCTCCCCGTTCGCCAG
CGACATTCGGACCATCTCCGAGGACGTAGAGCGAGACGCA
CAGCCGCCGCCCCGGACCTGGAGCATGCCCGAGTTCCGGG
CGTCCAAAACCGACTGACACCCCCCCCACCCCCCCCCCAC
TCCCACCCCCCACCCCCACCCCCACTCCCCTGCTCAGGAG
CTGAGCCACCTGCCGGAGCGCACGGTGAGCCGCAGGGTCC
TGGAACCTTCCCCACACATCCCGAGACGCTGCTGTAAGAT
GGAGCAAACGGGTTGGGACGTGGAGCTGCATGGGTCCCTC
TCCTCCTGCAGGAGTCTCTCCTCCCTAATTGGCAGATTTA
AGGTCTCGGCGGACAGACCACAGCCCCAGCCCCAGCCCCA
TCTCCTGCTTCTGCTTGGGAAGGGGAGAGCTGCCCTTCCT
TTTGGAAGATCCGAGCTCTCATCCTAACTCCAGGGATGTC
CCATTCACCCCTACGCCCTAGGTAATGGTAAGCGGCCTGT
CAGACGGTATTCACTCTCTGCTCACCACAGCCTGGCAGGT
TGGCAGAGCTGGAAGGGACCAGAGAGACCAGTGGGTCCGC
TCACTTCAGCTAGTCAATGAGGAAACTGAGTCTCCAAGAG
GGACATACTTCTGCCTTAAATTTCAGCCATGTCCCCATGG
TAGTGAAATTATTCCTGCATAAACAGTCTCTGCCCCTGAG
CCCTTGAATCCTGGGCTATGATGGGACAGATCCAAAGGTT
ACATCTCTACCTACTTGTGGCCTAACTCATCCTCTTCCTT
GGCTTTAGGGTGAGGGTCTAAGTGGCTTTTCAAGAACAGT
AGCTGGGGGAGGAGGCAGGATGCCTGTTACCCACCCCACA
GTCATCAGGTAAGACGCAGACAGTCCAGGGGCTCCTCCCA
GCCTTGCTGCTCTAAAGTCACGCTTGCTCTCTAGTTTTCC
CCAGGAAGTGATGCCCAAACCCTAACTGATCTTGAGGCAC
CTGAATGAAATGTTCTACAAGCGCTACTGACAGGCTTCAC
TGTCCTTTATTTTATGATATGGTTAGATCTTGATGCTGGG
CATGTGGATCATCCATGGCAAGTCTGGATGGCCTCCCAGC
ACACTCTGAGGTTGACGGGAGGGGCAGGGGGTTGGGTGGG
GAAAGTGCAACTCCCTGCAACTCCCAGTGCATGCTCAGAA
AAGGCAAGTGGATCTTAATAGTCATCTAAATAAAATGCCA
GGAGGAAATAAATCAACAGGGGAGAAATCCATGTATTTCC
TGACCAACCTCAGTGGGGGAGGGGGGGAATGTTTTAATGA
TCTGACTTTGGATTATTTTCACTCAAATCTGGACCAAGAA
TCACAGTATCATGGAAAAACCTCTCACTAAAACTATCAAG
ATGGCTCAGCACCTGTGGGTCAAGCAGCTAAGGCTCCAGC
CACATACACCTGAGCTGGCAGGTTCGAATCCAGACTGTGG
CCCGCCAAAGAACAATGACGGCTCCAACCAAAAAATAGCC
GGGCGTTGTGGCAGGCGCCTGTAGTCCCAGCTACTTGGGA
GGCAGAGGCAGGAGAATCGCTTGAGCCCAGGAGTTGGAGG
TTGCTGTGAGCTGTGATGCCATAGCACTCTCCCCAGGGTG
ACAGCTTGAGGCTCTGTCTCAAAAACAAAAATACAACAAC
AACAAAAATAAAACTATCAAGATGAGAGTGATCATTTTAT
TAACATAATTTGTGAAAGTTGAGAATTACTTAAATTAGAA
TATACACCTTAAACATCTTACATATTTAAATATATTTAAA
AAGTACATTTGGTTGCCAACTTTTGATGTAGGCCCAGCTG
TGTTCACTTTTTTATGATGTGTGTATGCTATCTCGCAGGA
GTTTTACATGTAAGTGTTATTGTTTTGCATGTACTTTAAT
TGTAACTGTAAGAACAGGCATAAACAGGTTTTGGAATAAG
CAGAAGCCAACCTTGGTAAGCAGACAACTCAGTTGGTAAG
GGTAAAAGTGCTGGAGGAGAACTAGAAAAGGGCCTGCAAG
CCGTGAGCTCTCTGGGTGCCCCGATAGGGGTCAACGTGTG
TTTTAGAGGGAATGGATAACATGGAGAGAGGTTCAGAGGA
GGCTGCAGGACAGAGTGTCTACTATTTTCCTCCTTCTCTA
CCACTCCCTTACATGTCCCTCCTCTCCCCAAAGAAAAGGA
AGGCCTGAGGCTTTCAACAGAGTGTTCTTTTTTAAGTAAA
CTGCCCATCTATGAAAACCTTCCTGCCAACCTCAGTCGTG
ACAGGGAGAACTCACAACCTCCTCAGACAATGGTTGTTAT
AGTGCAACTGACCCAGCTGCTGGCGCTCAAATTCAGGAAG
GTACAGACATTATCCTCTGAATTCAGGTTGTTAAAGAGAC
TAATGATGTCTGCTTCCATTTCTAAGTTTAAAAACTCAAT
AACCACAAATAAAAGAACAAAAGAGTGTGAGAGCCTCCTT
GTGAGTATCTGAGGAGTGGCTGGAGGCTTCTGGAGGGCAG
GAGTAGCACATGCTTAACTTGTTTACCTGCAACACCACTA
GCCACCAGGGGGAGCTGGGGCGCTTTGCATTTGACTGCAT
TTTTTTTTTTTTTTTAACTTTATTGGGTTTTTTTTTTTTA
ACTTGCTAATTATGAAAATTTTAGAACACACAAAAAAGTA
GAAAGAAGAATGTTAAGAAGCCTCATATACCCATAACCAA
CATTTAGTAGGCAACTAATATTTCACTGTATTTACTTCAT
TTTTTGGTGAAGTATATTAAGATAAATTCCAGACACCATG
ACATTATACCCCTTAAGTATGCACTCCACAGGATTAAGAC
ATTTTTCTACATAAGTACACTACCACTATTCTTACCAAAC
CCTGCCCACATCCAAATTACCCTATTCCCACTAAATGATT
CTTGCAATTTATTGCCTTGAATAAGGATCTAATCAAGCCA
CACACACTGAAAAGAAAGTTGCAATTTGTTTTGTATTGGT
TATAGGCTTGTATTTAATTCCACATTGTTTACAGACAGGA
TGTATATGGAATGTTAATGTTGACATGCAATAAGTTAATG
GCTACATACAAATCGTTCTGCAAGTTAGCCTAAAGATGCT
CTTTACTCAGATTCTTGTTCTGGTCATTCGATTAAAATTC
TTGCACAGCTGCAACCAAGATTCTCTCATACTTTGAAAAA
TAATGTTAAAAAGTGATAGTGAAGGTGGGGTGCAGTGGCT
CTCGCCTATAATCCCAGCACTTGGGAGGCCAAGGTGGGTG
GATTGCCAGAGCTCATGAGTTTGAGACCAGCCTGAGCTAG
AGTGAGACCTCATCTCTAAAAATAACCAGGCATGGTGGCA
GGTGCCTATAGTCTCAGCTACTTGGGAGGCGGAGGCAAGA
GAATTATTTGAGCCCAAGAGTTTGAGGTTGCTGTGAGCTA
TGATGCCACAGCACTCTACCAAGGGTGACAAAGTGAAACT
CTGTCTCAAAAAACAAACAAAAGTGATGGTGAGACTATAC
TTAATCTGACTTTTCATTTGATGAAAATACTTGTCACATT
CATGTTTTATTTTCTGAGACATGCTTGCAAATAGCAACTT
AAAACCTCCTCCCCTTTTCTTGCCATTTAAAGTCAAAACA
CTAAAATTTATCAAAATGCCTTAGATAAAAATTTCAAGAA
TACCAATAGTAGGCAATGAAAGAAGTTTATGTATGTTTAT
GATGCCATCATTCACCATGTAAATTTTAGGCTATGCCTCA
GTAATTTTTGTTACTACAAATTTATTCATCAACAAATCTT
TTTTAGACAATTATTTCAAATTAATTTAACTTCTTGACTC
ATTTGTTAAAAAGGGAAATTGACATGTTTCCTTTTAAGAA
TATTATTACATTGGGGGCAAGACAAGATTATAAGAGGGAC
TTTATCTAACAAATGCAATCAGTGTAACCTGGTTTCTTGT
ACCCTCAATGAATCCCCAACAATTAAAAAAAATTATTACA
CATTGTATTAAATTATCATTGCAATATTTATAAGGTGCTA
ATCTAAAAATAAAAACATTTACAAAAAATCATTTCTTTAT
CATAGTCAAGGAAAACAATGTTTCTTAAAGTTTCTAAAGA
GTTTTTATATTATTAAAACAGGTGTTCACAAGCCAGTAGA
GGTTGAGAAACATTTCCTAGAACATTCTATTGTATGGCCC
TCCAGTTGTGATTCCCTTGCTAGATAAAACATAACATTCT
CAAAGACCTGCAGTTAAACTTGTAAGTTTTCCAACCCTGT
CTCCCCTTCCCAGCTAGGATCTGGTTTGGGAAAAATTACA
TTCCAGGAACAGGCTGTTCCTCTGAGCACTACAGCTAACC
ACTTAGAAGCCATTTCTGGTACCTGCTCAGGGCCATGAGC
CCCTGCTAGGCCCTCACTAAGTGTCCAGGCTCTAGGACTC
GGGGCAAGAAGAAATATAGTTGAGGTTAGCCTCTCCTTAG
CAGAAAAGAAATCAAGACACTAGGCAAAGAAGCTGCTTCA
AACTCTAAAAGGAAGTTCACGCAATGGACTATATTCTTTC
TCCTCCCTTTTTCTCCCCTCCCTTCCTTTTTTCCTCCCTC
TTTTCTTCCTCCTCCCAGTCTTTTTCCCTCTCTTTGTCTT
TCCCTCTCCCTCTCTTTTCTCATCTCTTGGCTCTGCCTCC
CTCTGTGTGTTGGTTAATTATTCTTTCAGTGTGGTCACAT
ACTTCTCCGCAAGTAGGAAAGATGGCTACCGTTCTCCAAG
CTGACATGACCCCAGTTAGCACTCCCAACACTCCGATACT
AATCCCAGAAAAACATCTTGTAGTAGAGCCTGGCTGGCTG
TTTACCAAACCTGCTTCTTCATTCTCTTGATTCACAACTA
GATAGCATTCCTGGCCTTCTTTGCTTCAGGGGTAGCCATG
TGACTGAGTATGGCTGATGGAATGTCAGGAGATGTGAAAG
GTTTCACTTCCAGCTTGGCACTATAAACCTTCCAAAAGTG
ATTCTTTATCCTCTTTCTGAACATGCTGGCCGAATGCAGA
GGACTCTGAGGCCCAAGAAGAGAATGGAGATGAAAGGAGC
CCCTGAATGACCACATGGAAGGCCACATTGGACTTATATG
AATTACAAGTACACTTATATTTGTTAAACTATTTGGGATT
TACTTTGCAGATGCTGGAGTAATTGATCTGTAACCAATGC
ATACCTTAATTGCCCCTGGTTGGAATAGCTGTCACCCTTA
GAACCCTTACTGTTATCAGACAAAGAGGATTCAGCCACCT
GTCTGCCCAGCCAGTATGCAGACACAAGGTGTAGGTCCAA
ACTAGCTCTATTATCAGAAGGCCAGCAATTCTGGAGAATA
GTGAGAGTAGCCTCTCAATTCTGTTCTGCCTCAGTTACAA
TTCTAGTAGTTTTTGTAATGGGAATACAGGGAAATAGACC
TAGAAAATTTTAACTTTATCTGAGAGGAAGTAACATCAAA
GTAGTCTTCATTCTGATAATGCAAAAATGTTTAAACAACA
GAAAGGTTATTTTCTTATTTTATTTTATTTTATTTTATTT
TTTTAAGCAGGAACTCAACTTTATTGCATCAAGCAGCCAC
TTATATAGAGCGTGGGGAAGGGGCAGGGAAAGAATGCGGG
GGATGAGATGTGTGACAGGGTTGGGCCAATGGCATGGTAC
CACGTTGGCTGTATCTAGGTAGAGGCAGTTTCAGGCCAGG
CCTTGCTGAGTCATTGCTATGTGGAAGTAGTTTGATGGAT
CTACTTCTAGTCAGGCTCCGGAAGTTGCACTACACCTCAG
GCACATGGCAGGGCCCAACAATTCCCTCTTTTGTTTTTTG
TATGGCGGATAAACATAGCCCCTGTCTTAGGTTGCCTGCT
CTTGCAGTTTCAGTCTTACCAATCATGGGGATACAAAAAT
CAATGGTTTGGTCCCTGTCTTAGGTTGACTGAACGCAGAG
TGATCTTACCTGTCTTTGGGTACTATGAATGTAATCCACC
GTGCAGCCTCTCCATATCCTGTCTTAGGTTGTCCCAGCTT
TGGGAGTCTTACCCGTCATTGGTGCCATGGAGGGCGGTGA
AGAATAATAGTTAGATTCTTGGTTAATGAGCCGGTGATAT
TGGACCTCGACCTGATTTAACTGCCTCTAACCTTTTTTAA
GGATACAGGGCCCAAAGGTGAAGGGTAAATAAGAATAGCA
GGGGAAGAAGGTAGGGTAAAAAACCATGTAGGCCTGTCCA
CAGGGGATTTGCTAAAATTGCTTTTCTTCTCTTTTCTAGA
TCTTCTTGGAGTGTTTTGATCTTGTTTTGCATGATCTCAG
ATCTGTTGGCATAAAAGTAGCACTTCTCCTGCAGAAATAA
ACAGATGCCTCCCTTTTTGGCAGTTAATAGGTCTAATCCC
CTTCTTCTTGGGGCAAGTATTTAAAGTCTCTTGCCGAAAC
CCAAATGGGTTTTTTCTGGGTTTTTTTTTTGTTTGTTTGT
TTGTTTTGTTTTGTTTTGTTTTGTTTTTTACCTTTCTTTT
TTTATTATTTTTTTATTATAGATAAAAATATGCACCATAG
ATGTGGCCCGACCCATTACCCTCCCTCCACCCAAACCTCC
CCCCTCCCTTCCCCTTCCTTGGTCCTTTTCCCATAGTCTT
GTGGTATAGTTGGGTTATAGCCTTCATGTGAAAGCTATAG
TTTAGCTTCATAGTAGGGCTGAGTACATTGGATACTTTTT
CTTCCATTCCTGAGATAATTTGCTAAGGAGAATGTGTTCC
AGCTCCATCCATGTAAACATGAAAGAGGTAAAGTCTCCAT
CTTTCTTTAAGACTGCATAGTATTCCATGGTATACATGTA
CCACAGTTTGCTAGTCCATTCGTGGGTCGATGGGCACTTG
GGCTTCATCCATGACTTAGCAATTATGAATTGGGCTGCAA
TAAACATTCTGGTACAGATGTCTTTGTTATATTGTGACTT
TTGGTCTTCTGGGTATAAACCTAGAAAAGGAATTATAGGA
TTGAATGGCAGGTCTATTTTTAGATCTCTAAGTATTCTCC
AAATTCTTCCAGAAGGGATGTATTAGTGGGCATTCCCACC
AGCAGTGTAGAAGTGTGCCCTTTCCTCCACATCTATGCCA
ACATTTCTGGTTTTGGGATTTTGTTATGTGGGCTACTCTT
ACTGGGGTTAGGTGATATCTCAAAGTAGTTTTGATTTGCA
TTTCTCTGATGATTAAGGATGATGAGCTTTTTTTCATGTG
TTTGTAGATTTTACGTCTGTCTTCTTTAGAGAAGTCTCTC
TTTAAGTCCCTTGCCCACCCTGAAATGGGGTCACGAGTTC
TTTTCTTGCTAATAAATTTGAGTTCTCTGTGGATTCTGGT
TATTAGACCTTTATCGGAAGTATAACCTGCAAATATTTTC
TCCCATTCTGTGGGCTGTCTGCTTGCTTTACTCACTATGT
TCTTGGCTGTGCAGAAGCTTTTTAGTTTGATCAGGTTTCA
ATAGTGTATTTTGGATACTGCTTAAATTGCCTGGGGAGTC
CGCCTCATAAAATATTCACCCAGGCTGATTCCTTCAAGAG
TTTTCCCTGCACTTTCTTCAAGTATTTTTATAGTTTCATG
TCTTAGGTTTAAATCTTTTATTCAGTGAGAGTCTATCTTA
TTTAATGGTGAAAGGTGTGGGTCTAGTTTCAATCTTCTAC
AGGTTGCCAACCAATTTACCCAGCACCATTTGTTGAATAG
GGAATCTTTTCCCCACTGAGTGTTTTTAATTGGCTTGTCA
AAGATCAAATAATGGTAAGTAGCTGGATCCATCTCTTGGT
TCTCGATTCTGTTCCAGACATCTATTTCTCTGCTTTTGTG
CCAGTACCATGCTGTTTTGATCACTATCGATTTATAGTAG
AGTCTCAGGTCTGATAGCGTGATTCCTCCTGCTTTGTTTT
TATTGCTGAGTAATGTTTTGGCTATTCGAGGTTTTTTCTG
ATTCCATATAAAATGAAGTATTGTTTTTTCAAGATCTTAA
GTATGACAATGGAGCTTTAATAGGTATTGCATTAAAATTA
TATATTGCTTTGGGCAGTATGGACATTTTAACAATGTTGA
TTCTTCCCAGCCATGAGCATGGTATGTTTTTCCATCTGTT
AACATCTTTGGCTATTTCTTTTCTTAGAGTTTCATAGTTC
TCTTTGTAGAGATCTTTCACGTTCTTTGTTAGGTATACTC
CCAAATATTTCATCTTCTTTGGCACTACTGTGAAAGGAAT
AGAGTTCTTGACTGTTTGTTCAGCTTGGTTGTTGTTGGTA
TATATAAAGGCTACAGATTTATGGGTGTTGATTTTGTAGC
CTGAGACATTGCTGTATTCCTTAATCACTTCTAAAAGTTT
TGTAGTAGAATCCCTAGTGTTTTCCAGATACACGATCATG
TCGTCTGCGAAGAGTGAATGTTTGATCTCTTCTGACCCTA
TATGGATAGCCTTGATGGCCTTTTCTTCCCTAATTGCAAT
GGCTAAAACTTCCATTACAATGTTAAGAGCAACGGAGACA
ATGGGCAACCTTGCCTGGTTCCTGATCTAAGTGGAAATGA
TTTCAATTTAACTCCATTCAATACGATATTGGCTGTGGGT
TTCCTGTAGATGGCCTCTATTAGTTTCAGAAATGTCCTTT
CTATACCAATTTTCTTAAGTGTTCTGATCATGAAGGGATG
CTGGATATTATCAAAAGCTTTTTCTGCATCAATTGAAAGA
ATCATATGGTCCTTTATTTTTAAGTTTGTATTGTGTGTTC
AATTACATTTATAGATTTACGTATATTGAAACAGCCTTGA
GACCCTGGGATAAATCCCACTTGGTCATGGTGTATAATTT
TTTTGATGTGTTGTTGGATTCTGTTTGTTAGGATCTTATT
GAGTATTTTAGCATCTATATTCATTAGTGATATTGGTCTA
TAATTTTCTTTTCTTGTTGGGTCTTTCCCTGGTTTGGGGA
TCAAGGTGATGTTTGCTTCATAGAATGTGTTGGGTAATAT
TCCTTCTTTTTCGATATTTTGGAAGAGATTTAGTAATATA
GGCACTAGTTCTTCTTTAAAGGTTTGGTAGAATTCTGACG
TGAAGCCATCTGGTCCTGGGCTTTTCTTTTTAGGGAGATT
TTGTATAGGTGATGCTATTTCAGAACTTGATATAGGCCTA
TTCAACATTTCCACTTCATTCTGGCTAAGTCTTGGTAGGT
GGCGTGCTTCCAGGTATTGGTCGATTTGTTTCATATTTTC
AAATTTGTGAGAGTAAAGTTTCTTGTAGTATTTGTTAAGG
ATTTTTTGAATTTCTGAGGGGTCTGCTGTTATTTCATCGT
TACCATTTCTGATTGATGAAATTAGAGATTTTACTCTTTT
TTTCATGGTTAGGTTGGCCAAAGTTTTATCTATTTTATTG
ATCTTTTCAAAGAACCAACTTTTGGATTTATTGATCTGTT
GTATAATTCTTTTGTTTTTAATTTCATTTAATTCTCCTCT
GATTTTGGTTTTTTCTTTTCTTCTGCTGGGTTTGGGGTTG
AAGTGTTCTTCTTTCTCCAGCTGCTTGAGATGTTCCATTA
GGTTATTAACTTCCTCTCTTTCTGTTTTCTTGAGGAAGGC
TTGCAGTGCTATAAATTTCCCTCTTAGGACTGCCTTTGCA
GTATCCCAGAAGTTCTGGTAGTTCGTGTCTTGATTGTTGT
TTTGTTCCAAAAAGTTGGTGATTTCCTTCTTAATCTCGTC
TATAACCCATGTATTCTTCAGCATTAGGTTGTTTAGCTTC
CATGTTTTTGTATGGGTCTGCAGGTTTCTATTTTTATTGA
GTTCAACTTTTATTCCATGATGGTCTGAGAAGATGCAAGG
AGTAATTTCTATTTTTTTAAATTTGCTGAGGTTAGATTTG
TGGCCTAGGATGTGGTCGATTTTGGAGTATGTTCTGTGGG
CTGCTGAGAAGAATGTGTATTCAGTTTTGTTGGGATGAAA
TGTTCTGTAGATGTCTGTGAAGTCCAGATGTTGAATGGTT
GAGTTTAAATCTAAAATGTCTTTGCTTAGCTTCTTTTTGG
AGGATCTATCCAGCACTGCTAAATGAGTGTTAAAATCTCC
AACTACTATGGAAGTGGAGGAAATTGAGTTGCTCATGTCT
GTTAGAGTTTCTCTTATAAATTGAGGTGCGTTGTGGTTGG
GTGCATAAATATTAATAATTGAGATCTTATCATATTGAGT
ATTACCTTTAGCAAATATGAAGTGTCCATCCATATCCTTA
ATTATTTTAGTTGGTTTAAAGCCTATTGCATCTGCAAACA
GGATTGCAATGCCTGCTGTTTTCTGCTTTCCATTTGCCTG
GAATATAGATGACCATACCTTCACCTTGAGTCTGTATTTG
TCTTTTAATGTAAGATGCGATTCTTAGATGCAGCAGATAT
CTGGCTTGAGTTTTTGTATCCAGTCAGCCAACCTGTGCCT
CTTTAGAGGACAATTGAATCCATTCACATTAATTGAGAAT
ATTGATAAGCCTTTAGAGAGTCCGGTGGACATTTTTAATC
CTTTTACAACTGTGGAAGTTGGGATTTGATAAAAAATTTT
CTGGGTGGGTTTACTTTTGTGGTGGAGAATTATGCTGGTC
TTTATGGAGGATAGGTCTAAGAATGTCCTGGAGAGCTGGT
TTAGTTGTAGCAAATTTCTTCAACATGTGAATGTCGTTGA
AGTATTTAATTTCTCCATCATAAATGAAGCTCAGTTTAGC
TGGGTACAAGATCCTGGGTTGTAAATTATTTTGTTTTAGG
AGATTAAAAGTCGATGACCATGCTCTTCTAGCTTGAAAAG
TTTCAGCAGAGAGATCGGCAGTTATTCTAATATTCTTCCC
CTTGTAGGTAATGGTTTTCTTTCATCCGGCAGCTTTCAGA
ATTTTCTCCTTCATTTTAACTTTAGTGAAATTGATTATGA
TGTGTCTGGGGGATGTCTTATTTGGGCTGAGTGGTGCTGG
AGTTTTGAAACTGTCTGCTATCTGAATTTCGGAATCTGTT
GGCATATCTGGAAAGTTCTCCTTCATAATCTCATGGAGAA
GAGACTCTGTGCCTTGTGAAGCCACTTCGTCACTTTTGGG
GATCCCTATAAGATGAATATTGGTTTTCTTTGAATTATCC
CAGAGTTCTCTGAGGGAGTGATCTGTTTTTGCTCTCCATT
TCTCTTCTTCTTTGAGGGTTTGGGAGCGTTCAAAAGCTTT
GTCTTCAATGTCAGAAATCCTTTCTTCTGCTTGCTCCATT
CTGTTACTGAGGGATTCTACTGTGTTTCTCAGATCTTTGA
GGGATGCAACTTCTTGTCTCAATGATTCAAAATCTTTGGT
CATTTGCTCTTTGAATCCATTGAATTCTTGAGATAACCTT
TGGAATTCTAATTCGATCTTATTTGCTATCCAGATCCTGA
ATTCAATTTCTGACATCTCAGCTATTTGTTTGTGCATGGG
TTCTTGTGCTGTTTCTGCCCCATTGATCCTTGGGGGAGTT
GATCTACTCTGATTATTCATATTGCCAGAGTTTTTCTGTT
GATTTCACCTCATGATTGTTTTCACCTTGCCTCTGGCCGT
CCTCAGAGTTGGGGAGGTGTCTCTCCAAGATTAGACCCCA
GCAGGATCACTCTGTTGTTGCTGGATCTTTGTAGGGAGTG
GCCCTGTGTAGTTCCTCTGGGGCTGCTCTAGTTAGGGAGT
TCTGGTTGTATAAGCAGCTTCAGTGTGCAACACCCCCGGA
TTCAGCAACAGGGCTGGGGGTGGTGCGCACGGTTCTCTGT
GCCTGGTGCCCAGTGACTTTGCCACAGAGAACCCAAGGCT
CTAGCAGTCTCTGGCCAGGAGAAGGGCTCTGCGCAGAGGC
AGGGAGGGCTCCAGAGGGCACGCAGCTACCAGAGTCCCTG
GTGAGATGGATGAGCTAGTGTGGAGGCTGGGAGGACACAA
GAAGGGGGGACACAGGATTGCATAGCTCCCACAGTTCCTG
GTCAGGGAATGTCGAGCCCTGGTGGGTGCGGGTCACCGGT
TGGGGGTCGCTGCACACCTCTTATGGAGGTCTGGGTGGCA
CCATGCCCAGGAGTTTGAGGTTGCTATGAGCTGTGACATC
AGGGCACTTTACCCAAGGCAACAGCCCAAGGCTCCAGTGT
GCCAAAACCGTCTCACTCTGCTCCTAAGGATTAGGGCTGT
GAGGCAGTTCAGTCCCCGCCTTTAAGCTGCTCAGTCACTA
GGTTACTTTGTCCCGCCCATTCCTTGCTCTGGGACCCTGA
GGGCGGAGCTTGCCGGAGCAGTTTTTTCACACAATGGCTT
TCACTGAGCCCAGCTTAGCGGCTTGTATTGGGGCTCCAGA
CAATGCCCAAAGTTCTCCACACTTTTGCTGAAGCTCTCCC
CCAGGCAGCTCGACTGAGCGCCAAGTCCAAGAACACCAAA
AAAAGTTCACAGGTAAGGCCTTTCCAGTTTGCAGTCTCAC
TGCTGCTTGTACTCACAGTTGCCGGTGTGACTAGGTTGAT
CGAACACACGCAGCCAGTTGCCAGTTTTCCACTGTTTTTG
TCTTCCTCCTGGGGTCCGGAAGTCCCTTGCTGGCTCCCTG
TATCCTCAAAGGGATGATCATAGGCAGATCTCACTGGCCA
GAGACGTCTGGAGTCTTGTCTCCCCAGACTCCAGAAAGGT
TATTTTCAATTAACACAATATCTAAGAGAATCAGTAAAGA
AAACATCCTATCATCAAAGTAACCTTTACCATATCACAAC
ACTTATTGTCTTTGTGTGACTACTTCCTTAAGTCTCCTTA
GTTAAACATCCTCACAATCATGGGGAAACCTTAACTAGAT
AATCACAGATTGTGTGTGTGGAAGGCTGAGCAGACTTGGT
CAGCTGTACTGCTTCAGCTTAGCTTCTCAGACCCAATTTT
GAAGGCCACTTTTCCGGGTTCATTGCTGTTGCTGGGGGAT
GAGGTACTATGAGTGACCCAGCCTAAATCATGTATCCATA
TGGGGACCTGGGGAGATCAGATCTCAGCTCCATTTGGACT
ACATGAAGTGAAAGAGGGGTGCTGTTGCTACAAGAAAGTA
GAAGGAAAAACAGATGCCTGCCCTAAATCAGCTTCCAAAG
CTCTGAATAAGAGAGCAACCTAAAATCCCAAGGTTCAAAA
GATTTACTCTTTGAAAATTTGGATAGTTAAATATTAAGGT
GGTTTTCCTTATTACTGTTGTAACATCATCTTATTTCTTT
CAAATAATTTAATATTACCTTTAATCCTACCATGATAGTC
TACAGAAGCTTACACCCATCTTTACTCTTGCTTCAAGGAC
TATATATAAGGTTCCCATTGAAGTTCTCGTGGATGGGAAA
ACTAGAAAGTTACCTGACTGTCTGACTTTCTGTTGCCATC
TCAATCTTCTGCTCAGATTACAGACATACACCAGAATAAA
TAATGAAGTCTTCCTAATATGAAGTCAGTTCATCATTGTC
ACTGTCTGAGGAACTTCTCATTTTGGTCATTATTTTCCTC
TGTCATTCCATCTTATCTTAAAATTTCCTGTCTTTTACCC
AGAAGCATATTTTGCTCTTCCTCAGGGGTGGGGGGAGGGA
GTTTAAATGTGCAGATAAAATTGTGAGAATTTTGGAGCTA
TTGAACATTCTGAGTTATGATTCTCCCATCCACGTCTCTG
CAAATCACTCACCTCTCTGAGGCTCTTGCTTCTCATTAGT
TATGTTTATCTATCATATCAAACACCCTCCCAGGCTTCTG
GTCAGGGTAAACTAAGATCCAGTGCCTTCAAACTCTAAAG
GAACTTTCAAATCTACGATCTCACAGTTGTCTGTGATAGT
CTTCTCTTCAATGAGTACACATGTTGGCAAGCTGAATGAA
CCCAGTAAAGAGCATTTTTCATCTTTCTTCCTCTGGAGTG
TCCAGACATGGCTCTTCAATCATTACCTTGGAGCCCAATT
TCCCTAGTCTTTTAGATCTGTGATTCTTAGGTTTAGCTAC
ACATTAAATCATCAGGGAGCTTTTAAATATTCTGGCACCC
AGGCCACCCTCTGAAATAATCAAATGAGAAACTTGGGATG
GGACCTAGGCACCTATGTTTCTGAAGCTTTTCAGGTGATA
CCATTGTTCAGTGAAGGCTAAAAACCATGGTTTTAGGTTA
CTCTTTCTGGACGACTCAAAACATTCTGAACCTAACATAT
GCCTGAATGATTTCATTTCAATAGGAGATGAATACACTTT
GGAACTATTACAATGGTCCTGTGTGATCTTGTGTTACTGA
CAGATGGTTGCGAGAGTATATATCACATAGATGTTTATGA
ACTATGATAGATGTTTATCATCTCCTTAGGAAGATGCTTG
ATAATAAGAAGATATGTGTCTTGTAAAGATTGCTGAAAAT
ATTTAAATTGCTTTATTTGATAGCAATATAAAGATGGAGA
GGGTGATGGGATCTGAGCTGTTTCTTATAAACCTGCAAGA
ACACAATTGCATAGGATGACAATTATCTGATGCCTATCAT
GGACAGTATCTACAAGGTAGTGTGTGTGTGTGAGAGAGAG
AGAGAGGAAAAGAGAAGGAGAAATCAATGAGGCTGGAATC
CAGCCTTCCAGTGGAAGTGGCTGGCTGGGGATGGATTGTA
CAGAATGCTTTTTTCTCTTCATGAGGCAGCTAGTAAATGT
ACTATGCTGAATAACAGTGGTGAAAGTGGGCATCCTTGTT
TTGTCCCAGATCTTAGAGGCAAGGCTTTCAGTTTTTCCTC
ATTGAGTATAATACTAACTGTGGGTCTTTTATTTATGGCT
TGTGTGTTGTGTTGAGCTATGTTTCTTCTGTATCTAGTTT
TTTTTTAATCTTTATTATGAATTTTAGCAACTGCTTTTCA
GCATCAATTGAAATGATGTTTTTTCCCTCTGTTCTGCTGA
TATTAGGTATTACATTGATTTGTGTACATTGAACCATCTT
TGCATCCTTGCAATGAATTGTACTTGATCATGAAGAGTAA
TTTTTCAATATGTTGTTAAACTTGGTTTGCTAGTATTTTG
TAGAGAATTTTTGCATTTATATTCCTCAGAGACATTAGCC
TGTAGTTGTTTTTTGTTGTTTTTGTTTTGGTCTGTTTGGT
TTGGGTATCAGGGTGATACTGGCTTTGTAGAATGACTCTG
GGACTTGGTATTAGTTCTTTAAATGTTTGATTCAGTAATG
AAGCCATCCAGTCCTGGGCTTTTCTTTGATGGGAAATGTT
TCATTACTACTTCTATCTCATTACATGTCATTGATCTGTT
TAGGTTTTAGATTTCTTCCTGGTTCAATCTTGGTAGGTTA
TATGTGTCTACAATTTATTCTCTTTTTCCCTAGTTTTCCA
ATTCATTGGCATATAATTGTTTGTTGTAGTCTCTGATAAT
CTTTTGAATTTCACCAGTATCAGTTGTAATGTCTCCTTCA
TCTCTGATTTTATTTGGGGATTCTTGCTTTTCTTAGTTTG
GCAAAGGGTTTGTCAATTTTGCTTTATCTTTTTTAAAAAA
ACTAGATAATACTTAAAGTTTGAGAAATGCTTCTCAACTT
TGGCTCACCTTGAAATCACCTGAGAGCTCTAAAATATTCT
GATGTCTGGGAGAGAGGGAGGTTTAAATTCTCCCCTTCCC
ACCCACCCCATAATTTTAATGTTTAGTCAAGTACCACTCA
AGAAATAGAGTGCTAAAAATTATTCCCCTCAAATTCTAGT
GGGGCTGGACTGTTGCAGGAATCATTGTGATACAGAAGTT
CTTGCCTTCAAAACCAAGATTGCAGAGCCAAGAGAGACAG
ACTTCTCTGGGTTCATCATCCTCCTCATGCAGGTTCCATT
CTTCCTATTATTTATATTCCTATGTTTCAAGCACTGTGAT
AAAGAAGCAATAAAAAATCTTCCAACCAAAAAATGCCCTG
GTCCAGATGGCTTCACACCAGAATTCTATCAAAACTTCAA
GGAAGAGCTTATTACTGTACTGCAGAAATTATTCCAAAAA
ATTGAGGAAGAAAGACTCTTCCCCAACACATTCTATGAAG
CAAACATCACCCTGATACCAAAACCAGGAAAAGACCCAAC
CAAAAAGGAGAATTTCAGACAAATCTCACTCATGAACATA
GATGCAAAAATTCTCAACAAAATCCTAGACAATAGATTAC
AGCTTATCATCAAAAAAGTCATACATCATGATCAAGTAGG
TTTCATCCCAGGGATGCAAGGCTGGTTTAACATACACAAG
TCCATAAACGTTATCCACATATTAACAGAGGCAAAAATAA
AGATCATATGATCCTCTCAATAGATGCAGCATTTGATAAA
ATCCAGCATCCTTTTCTAATTAAAACACTGAAGAGTTATA
GGCATAGGTGGCACATTTCTAAAACTGATTGAAGGTACCT
ATGACAAACCCACAGCTAATATTTTACTGAATGGAGTAAA
ACTGAAAGCTCTTCCTCTTAAAACTAGAACCAGACAAGGT
TGTCCTCTGTCACCTTTACTATTCAACATAGTGCTGGAAG
TTCTAGCCAATACAATTAGGCAAAACAAGGAAATAAAGGG
AATCCAAATAGGAGTAGAGGAGGTCAAACTCTCCCTCTTT
GCTGATGACATAATCTTATACTTAGAGAATCCCAAAGACT
CAACCACAAGACTCCTAGAAGTCATCAAAAAATACAGTAA
TGTTTCAGGATATAAAATCAATGTCCACAAATCAGTAGCC
TTTGTATACGCCAATAACAGTCAAGATGAGAAGCTAATTA
AGGACACAACTCCCTTCACCATAGTTTCAAAGAAAATGAA
ATACCTAGGAATATACCTAACAAAGGAGGTGAAGGACTTC
TATAAAGAAAATTATAAAATCCTCAGAAAGGAAATAGCAG
AGGATTTTAACAAATGGAAGAACACACCATGTTCATGGAT
GGGCAGAATCAACATTGTTAAAATGTCTATACTTCCCAAA
GCAATCTACCTATTCAATGCCATTCCGATCAAAATACCAA
CATCGTACTTTCAAGATTTGGAAAAAAATGATTCTGCGTT
TTGTATGGAACCAGAAAAAAACCTGTACAGCTAAAGCAGT
TCTTAGTAATAAAAATAAAGCTGGGGGCATCAGCATACCA
GATTTTAGTCTGTACTACAAAGCCATAGTGGTCAAGACAG
CACAGTACTGGCACAAAAATAGAGACATAGACACTTGGAT
CTGAATAGAAAACCAAGAAATGAAACTAACATCTTACAAC
CACTAATTTTCGATAAACCAAACAAAAACATACCTTGGGG
GAAAGACTCCCTATTCAATAAATGGTGTTGGGAGAACTGG
ATATCCACATGTAAAAGACTGAAACTGGACCCACACCTTT
CCCCACTCACAAAAACTGATTCAAGATGGATAAAAGACTT
AAATTTAAGGCATGAAACAATGAAAATCCTCAAAGAAAGC
ATAGGAAAAACACTAGAAGATACTGGCTTGGGGAAAGACT
TCATGAAGAAGACTGCCATGGCAATTGCAACAACAACAAA
AATAAACAAATGGGACTTCATTAAACTGAAAAGCTTCTGT
ACAGCTAAGGAGACAACAACCAAAGCAAAGAGACAACCTA
CACAATGGGAAAGGATATTTGCATATTTTGAATCAGACAA
AAGCTTGGTAACTAGGATCTATAGAGAACTCAAATTAATC
CACATGAAAAAAGCTAACAATCCCATATATCAATGGGCAA
AAGACATGAATAGAACCTTCTCTAAAGAAGACAGATGAAT
GGTTAACAAACATATGAAAAAATGTTCATCATCCCTATCT
ATTAGAGAAATGCAAATCAAAACCACCCTGAGATACCATC
TAACCCCAGTGAGAATGGCCCACATCACAAAATCTCAAAA
CTGCATATGCTGGCATGGATGTGGAGAGAAGGGAACACTT
TTACACTGCTGGTGGGACTGCAAACTAGTACAACCTTTCT
GGAAGGAAGTATGTAGAAACCTCAAAGGACTGAAGCTAGA
CCTCCCATTTGATTCTGCAATCCCATTACTAGGCATCTAC
CCAGAAGGAAAAAAATCCTTTTATCATAAGGACACTTGTA
CTAGATTGTTTATTGCAGCTCAATTTACAATCGCCAAAAT
GTGGAAACAGCTTAAATGCCCATCAACCCAGGAATGGATT
AACAAGCTGTGGTATATGTATACCATGGAATACTATTCAG
CTATTAAAAAAAATGGAGACTTTACATCCTTCATATTAAC
CTGGATGGAAGTGGAAGACATTATTCTTAGTAAAGCATCA
CAAGAATGGAGAAGCATGAATCCTATGTACTCAATTTTGA
TATGAGGACAATTAATGACAATTAAGGTCATGGGGGGGAG
AAAAAGCAGAGAGAGGGAAGGAGGGAGAGGGGTGGGGCCT
TGGTGTGTGCCACACCTTCTGGGGGCAAGACATGATTGCA
AGAGAGATTTTACCTAACAAATGCAATCAGTATAACCTGG
CTTATTGTACCCTCAATGAATCCCCAACAATAAAAAAAAA
GAAAAAAAAAAAAAAACCAAGTCACTAAAAAAAAACAAAC
AAAAAAAAACAAAATATGATTTCCAAACTCTTTATTGTGT
GGTGCAGAGGATGTGAAGATGGATTTTGTGAGTTTAGAAT
TGGTGTGAAAGGCAGTCAATTTCCTCAGCTCTTTGATGTC
TGCACAGATTTCACGGTGCTGGGTTCTGTATCCTTGTCTG
GCCGCCTTACACCAAAAGTCTGAGTTTTGGAAATCAAAAA
GTCGTTTGGTTTCAGCGCCTCTGCAGACAAAAAAGTAGAA
TTGATTAGAACAGATTGGCTACTTGCTTCATTATACACCT
CACTTTATCTAATAATTAATAAACAGGAACTTTGGACATC
GTTGTATTTAGAGGAGAGCACACTTTGAAAAGTAATCAAT
ATTAACATTGAAGCTTCACTTCAAATTCTAAATATATAAT
CATTAAAATGTTAATAATATTAATCAAGTTTTATCATCAG
ATTAAATATTTTATACACAGTGGCTTTATTTCAGCAACTT
GATTACCTGTGCCCTAAAAAAATAAAAAGTAAACTTCAAC
TATGAAAATTTAAATTTCAAATAGGAGTTAGGTTATTTGA
TGGAAAAAAAGAACACAAATAAGGATTTATAAAGACTGAA
TAGAAATACCCCTTAATAGTGTTAAATTTAAAAATGTTTT
TAAAACAAATGAATAGAAATAAATGGCAATGGAAATAACT
GCTAATAAATTTCCTGGATTTGTAAATATTGGATATTTGT
TTTGAAAGTTGGAATGTTCAGCAACTTCTAACTTTAAATT
GTTTCAAATCAGCCAAGTATTCAGTATTAGTTTTGAATAA
ATTTTGTAAGGGATAAGGCTTTTTAGTGAGTTTCTAATTC
CATAATAATAAAATCCAATGCCAATTACCAGGTAGACTTT
TACAGTTGTCTTTGATTGTGTAACTACCACATCATTTTGT
GAGGTACAGCAGTTTATAATGGGATACCATATTTTGTATA
TATTTTTTTCTGTTCAAGACAGGGTCTGGCTCTGTCCCCC
AGGCTGATCACTGCAACCTTGACCTCCTGGACCCAAGTGA
TCCTCCTGCTTCAGCCTGCCAGGTAGCCAAGAATAACAGG
TGTATGCCAATATGTATGGCTGATTTTTTTTTTTTTGTAG
ACATGAGGTCTTGCTAAGTTGCCCAGGCTGATCTTGAACT
CCTGGTTACAAGTGATTGTTCTGCTTCAGATTACAATACT
TTGTAAAGCTTAAATATTAACTTGTATTGTCCTTTTTTTG
CACTATTAAAGTTTTTAAATTTTATTCATTCTTATTCCAT
TATAGTTTTCTTTCTTTTAAAAAGCCAATAAAACATTACA
GTATGATGTTTAGTATACTAATGTATTTGTTCTTCAGCAT
AGTAAACATTACCCAATAGTATCTAAGGCCATCTTGTGTT
ACTCTGCTGCCTGGATTGCTAGACCACAACCACAGCTGGG
CAGAGGGTGAGAGTAGACTTGTAGTTGTACTAGCTTGGTT
CGGTGCAATGGGAAAGGAGAAGAGATCTATTATTGCAGGT
GCCTAAACTAAAGCTCAGAAGGGAAGAAGCTTTATCTCTG
AATATACCGTATATACTCGAGTACAAGCTGAGTTTTTTCG
GCACAAAATTTGTGCCGAAAAACCCGAACTTGGCACAAAT
TTTGTGCCAAAAAAACTCAGCTTATACTCGAGTATATATG
GTAATTCAAAATATTCATTATTATAATTGTTAAGGAGACT
ATTCAAAACTTGGAAATAAGGTAAAGTGATGGCTGTGTGA
CCTTTCAACATCATGGTAAAGCAATGTTTAAAAAGGCTAC
CCAGTAGTCATATAATTCTCCAAGGAAGGTAATTTTTATT
TTTATTTTTTATTGTTGAGGATTCATTGAGTATACAAAGA
ACCAGGTTACACTGCTTGCATTTGTTAGGTAAAATCCCTC
TTACAGGGAAAGTAATTTTGATAGACACAGTATTTACTCT
GGATTGGAGCTCATACATCAACATAACAAAGAACTCTACA
ACTAGAGGCTAACTTAAATGAAAGGGATGAAGTGCTATGA
TTTTCTTTTCTGTTCAGTAGAAAGGATAATTTTAAAAGAT
TAGCTTTTATTGCCCTGTAGAACTTTAACCAGCTTTGTAC
CTAATTTAGCAATCTTATATATACATTTCTTTTTTTAACC
CACTCGTTATAAAAAACAACAACCAAGTTATTAATATTAT
CATTTGAACTAGCTTTTTCATTATGCTGGTTCCTACACTG
AGTTATGTAAAACTCGGGCATAAAACTAGGTCATCTGGAT
TCTACCTTTGCAATATCTCTTCTATCTGTTACCTCCTTTC
CAACCCAATATTGTCTTTGGTCTGATCTAAATTGGCTGTA
TAAAAATTTATCTTCCTTGTTAGCTTCCTACAGGTTACTT
TCTTCCGATGTCAATTCTAATATTGACATATGAGAGGCAT
GGTGGTTCACGCTTGTAATCTCTAGCACTCTGAGAAGCCT
ATGCAGGTGGATTGCTTGAGCCAAGACCAGCCTAAGCAAG
AGCAAGATCCCATATCTACTAAAATAGAAAAAGAAAAAAA
AAAACTAGCCAGTTGTAATATTAGGTGGGCACCTGTAATT
CCAGCTACTCAAGAGGCTGAGATAAAAAGATTACTCAAGC
CCAAGAGTCTGAGGTTGTTGTGAGCTATGATGCTATAGCA
CTCTACCCAGAATGACAGAGTGAGACTCTGTCTCAAAGGG
GGAGGGAGGGAGGGAGGGAGGGAGGGGGAAGGAAGGAAGG
AAGGAAGGAAGGAAGGAAGGAAGGAAGGAAGGAAGGAAGG
AAGGAAGGAAGGAAGGAAAAAAAAAAAAGATGTTCAAATG
TTCCCACTGTCTATAGAGTAAAATCCAAAGTGATCCCAAG
CTGCTTCTCTGGTCTCATTTTTTACTACATGCCATCTCTC
ACCTTATACTCTAGTTTCAACTGCAAATATCCTGATGCAA
ATGAGCTTTTGCTCTACTTCCCTTTGCTAAAGCTATTCCC
TCAGCCTGGATTGCTCTTTACCCTCTTTTTTTGCCTAGTC
AAATTTACTCATCTTTAAGATTTTATTCAAATACCATCAT
TTCCTCTGTGGAGGCCTACATGATTCACCATTTTGAAACA
GAATAATCATTGCTCTGGATACCCACAAAATTTACCCTTA
TGACAATATTTATTTTCTAGGATTTTCTGCCTTCTTGGAG
CCCACAGAAAAGTGTGATCCCTCCCCCTCCCCCCAAAAAA
ACCCACAGTCACAAATACAGATATGAAGTGTTCAAATTCA
GGCATCATGTTTAGCAAGTTAAAGTAATTTCTTTCTTTTT
TTTTTTAGAGACAGAGTCTACCTTTGTCACCGTAGAGTGA
TATAGCATCACAGCTCACAGCAACCTCCAGCTCTTGGGCT
TAGGCGATTCTCTTGCCTCAGCCTCCCGAGTAACTGGGAC
TATAGGCACCCACCACAACGCCTGGCTATTTTTTGTTGCA
GTTTGGCAGGGGCCAGGTTTGGACCCTCCACCCTCAGTAT
ATGGGGCCAGTGCCCTCCTCACTGAGCCACAGGCACCACC
CAAGTTAAAGTAATTTCTAAATGTATTCGTAAAGCACCAG
ATTTGGAAGGGCTGGTAGAGTGCTAATATTCCACACAAGA
TAGAAGATAAGATGAAAACCTGTGTTGTCATTTTGATCGT
ACTTATTTTGAGAGACATAAAATATTTTATTTTCAATAGA
GTTTTTTTCTAAGAACATTATAATTCTGTATTTTAATACA
CTAAATGACTCCAAAAACATTTTATGATACTATGTTGATA
CATAAATTCAAAAATAAAATGTGAAAGAAGGTGCTTGTTC
ACTGAATATCATCTCTCTCAGTCTACAGAGATAAAAAGAA
TCCAATTGGCATTTTTTGATGTTTTGAAGTATGTGGGTCG
GCACTACTATTCTTGACACAAATATTTAAGAAATGATAAT
ACATACAGGAAGTCCCTGGGTTATAAACAAGATAAGTTGT
GTAGGTTTGTTCTTAAGTTGAATTTGATGATGTAAGTTGG
AACAGACACATTTGCCTGTTACCTGTAACAGCCTCCACAC
TTTGTAAGTGAGCCACGTGTCAGTTGGATGTTTGTGACTT
GAGGACTTTTTGTAATAGCCGCTGTTTGTAAGTGCGAGTT
GTAAGTAAGTCGAATGTTTACAACTTGGGAACTGCCTGTA
TCTAAATGTTAAAGTATCTATGCATTTTATATAACAAATA
AGCAAAATTGTACACATAATTTTTTTCTGAACATGTTGGA
CATTTTAAATCTTGACAAACAAGTAAAAATGTAAAACAAC
TACCCAAAGTACTGCAAAATAAACTTCATAAACATGAAAT
ACACAGTACCTTGAAAAGGTAATGTATGTGGTTGTTTCTT
TTTTTCTCTTTCTTTTTCTTGATGTTTCATCTTCTGTTCT
GAAAAAAATATAAGACTGCTCCAATAAAATAGACTTTATT
TATTTTTGAATAGTGATTATATTTATAGGGCCAAAAATTT
AAAAAGTAACAAAGTTTCCTTTCTATCCATCAACCAGACA
TTTAAATTTTCCCTTAGTCACTTAGGGGTAGTATAATGAA
GTACCACAGCTGGGTGGCTTAAACAGATACTTATTTCTCA
GAGTTTTAGAGACTTGGAAGTCCAAAATTAAGATGTCAGC
AGTTGCAATGTCAGGTGAAGGCCCACTTCCTGGCCTGCAG
CCTACCTCTTCTCACAGTAACCTAACAGGGTAGTGAAAGG
AAACTCTGATGTCTCTTTCTCTTCTTCTAGGTGTACTAAT
TCCCTCATGGTTCTCTATGATTAAGACTTCATCTAACCCT
AATTACCCCCTCAAGGCCCTACCACGTAATACCATCACGC
TGGAGGGTTCGGACTTCAACATATGACTTTGGGGGACACA
CATTCAGTCCTTAACATTTCCCAAAGACAAAAACAAATCT
TCCAAATTTCTTACATATCTTTCTAAAGATATCTGTGTGT
ATCTATAGACTAATAGGCTGTTTAGTTATAAATGATAACA
TATTTTACAAACCATTCTGAGTGGATCTAACTTGAAGGCC
ATTCCTAATCAAGAAGCCAAGGATTCCTTAACACTTCCTG
ATCGTAATGCAGTCCCCTGAATAGGTTTCAGAATTTATCA
ATGTACTATGTTTATGTTGTTTCTAATCTTTTACAAACAG
TATTGCTACAAATGGCATGTAAATGTGTCATTTTACAGGT
TTGTGAAAAATCCACAGCATAAATGATTACTAATAGACAT
TTAATTGACAACTAAGGATTATGTGTATTTCCAATTTTAG
TATATACTGTCAAATTTCCCTCCACTAAAGCAAGATCAAT
TTTCTTCCTCATCAACAAAAAGACAACTTACTTCTCCAAA
TCTTCACTAACATGGTATAATAACAAATTTTTGAATCTTC
TGATACATGAAGATAATATCTCCAACTAATTTGTCTACAT
TCTCTTATCACGAATAAGTTAAGCATCTTTTAAAATATAA
ATTTGAGAGCTATTTGTATTTTCTGTTTGTGAGTCATCTG
ATCATACCTTTTGCACATCTGTCTACTGGGTTGTAGGGCC
TTTTATTTGGTTTGTTCCCATGCTAAATCACACTGTCAGA
CTTCTAGTGTGGTCCATCCCTAAGTCACATTAGCCAAGGC
CCACAGGCAAACAAAGATACAGGTTGAGTAACTTTTATCC
ACATTTTATTACATTTATTCACCATAAGTATTTAACAGTA
AAAAATATGACATACCACTAGTAAAGTGAAAAAATAATGT
GTTCAGAGTAATTAAGCACCACAGCAGTATCATCAGAATA
CCTGTATCATCTGTTAAAAAACAGCAACAATAAACAATGG
CAGGTTTTCAATCTCTACCTACAATGAATGCTATGTTTTG
ATTAAAAGGTTACTGTACACTGAATTGTTTTTTAGATGAG
AAGAAACATCAGAAGCAGTTGAAGGACCAGAAACTGGGTC
CAAGAGGGATGTGGAGGCTTTCTACTGGATGGCTTTTTAC
AATGCTTCCTCCAGAGTCCTCTGCCTCATTAACAATGGTT
TTCGTATCAGAAGTCTCGCTCCAACTTAGGCAGGATTTTG
CCTTCTATTATAAATGTATGCTGCTCTAGTCCTTCCATAA
GCCTATCACACATGTTCACCATGCTGTCTATAGGCCTCTT
CTTCTGCAGTAACAACAAAGTCATCTTCATCATCACCCTT
AACATGACCATCTTGATTTTGAATCAATTTATTTCACCAT
CAGTCAATGAATGAACAACTCATTATCAAAGTTAGAAACT
TCTTCAATATCTATTTCTTTCAGCTTACTAATGGATTCTT
AAGGAATATTTTTTCCCTATGTATGTGGTCAGACATCTTT
TTCTCACTTGACATACAGAATTCTTCAAAGTCACCTTGTT
CATCATCATTACTGAACATAGATAGTCACAGGCCAGAGGG
CACATTGAGCATGCACAACTGTCTCTTTAGTTACTGTGTT
CTAATTGTTGTCAACAGCATGTGCAGCATCCTTCATGCTA
AACTCTTTTTGAAAACCTTTCACATCCCTGCCTTTGTTCA
CTGTGGCTAGTATGCTGCTCAAGAAAGTGTTTTATATTTA
CTCTTCACTGATCTAAGGATATCCTGGTCATATGGCTGAA
TTAATAAAGTAACATTTGAGGGAAAGTACATGGCATAAAT
ATTACTCATGACGAGAATTTCAACTAGAGAATGAGCAGAA
CAATTGTCAAGGAATAACAAAATCTTGCAGTCATCATCCA
GGATAGCTCTTCCCAGTATAAAATGAGCTGCTGGTACAAA
ATGTTTGTAAAGCCAATCAGAAAAGATATCCCTGGTGATC
CATGCCTTTTTGTCAGCTTAATAATGGACTGGTATGAAAT
TCACTCCTTGAAAACAGTAAGCCCACCATCTTTTGCTTGT
CACAGAAAGTATGTGCTGCATTAGCACATCCCAGCACAGT
CATCCTGTCTTTGGCATTGCTGTAAGTGTTGTCTAATCAT
CTGTAGTCAGTGTCTTTCTGGGGTAATAACACCAAAACAG
TGATATTCATCAGCATTGTAGACTTGTTCTGGCATCAGAT
TGTCATCATGTGACAACCCTGGAAAACTCATCAATAAATT
TCTCTGCTGCTTCATAAGCAGTAGATGCTTTATCACAAAT
CTTCAAAAATGTAATACCATGCTTTTAAAAAAAATTTTCT
GCAGCCATCCTTTTAATATTCATAGTTCCCTTTAATTTTT
ATTTCTTTATGATACGTCCTTGCTTGTTCCATGATCATCA
AACCATTAAGTGGCATATGTTTACTACGAAACTGATGGAT
CCACTGTTCAATATACCACTGAGATCTTCATTTTTAGCTT
TATACAATATTTTCCTATTTTTCATTAACCTTCTGTTCAT
TACTTGCAGCATAGAACTTTGACCATTTATCTGTTTCTTC
AAGTTATATATGGTGGTCATTTCAACACATACTCTTCTAT
AAATGTTTCACACTTACATTGCCATCCAGTTTCTCCAAGA
GTTGATTTTTCTATGCTATAGATAAACAAAAATGTTCCCT
CCTTTTTCTTATTACTATTACTCACAGGAGTATGTGCAGG
TCTTTTTATTTTTTTTTTTTTTTTTGAGACAGAGCCTCAA
GCTATCGCCCTGGGTAGAGTGTCGTGGTGTCACAGCTCAC
AGCAACCTTCAAACTCCTGGGCTTAAGCGACTCTCTTGCC
TCAGCCTCCCAAGGAGCTAGGACTACAGGTGCCTGCTACA
AGGCCTGCCTTTTGTTTTGTTTTTTTTTTTTTTTGGTTGT
AGTTGTCATTGTTTGGCAGACCTGGGCCGGATTCGAACTC
GCCAGTGCTAGTGTATGTGGCTGGCGCCTTAGCTGCTTGA
GCTACAGGCACCATCCTATTTGATATTTTTAACAATATCT
TTACAACACAGAGCAGATAATAAGCAAAAACTCTACAGTA
AGGAATGAGCAAAGGTCTTGGCCCCACATAGAACATAATA
GTGCATCTGGCTTGCGCACATGACATTTTATTACCCTCTG
TAGGTATACTTGCACAGGGGAATTTGGACATCCATGGAAA
AGATATGTCACAGCTTAAGGGGGTTTGAGAGGGTCTTTTT
CTTCCCTTGGAAATGCTGAATAAACTTTAGCGCACCTGCC
TTGTGACTGACCCATCACATACAGTCAGATGTAGCATTTT
CCACTTGTGGTATAATATTAGCTCTTAAAAGGTTATGAAT
TTTGGAGTATTTCAGATTTCAAACTTTCAGATTAGAGATG
CTAAACCTATACTTCTATTGTGCATAACATCAAATTTAGA
GATTATGAGGCACAGATATTATCTTTTAGAAGTCAAGTTC
AAGGGACAGAGTTCTTTTGGACAGAGTTAAATTCTTAACC
ACATGTCTATACTATAATTTATTTATTCTACTGTTAATGG
GTATTTAGGTTCCATCTATTTTTGACTACTATGAATAACA
CTGCCATGAACATTCTTGTACAGGTATAATGGAGACCATA
CCTAGAGTGGGCTCAGGCTTCATATATATTATATATCTTC
AGGCTCAGGCTACATATATATATATATCTCTAATTTACCA
ATGCTTATTTCATGGTCTTGGGGTTTAATGACGTATGTAG
AAAGGCTTCTCCCTCCATTAAAATTTTAAAAACATCTCAA
TGGTTTCTTATAATTCGTTTACAACTTCATTTATTTGCAC
ATAAATCTTTGATCCATCAGGAATCTATCATAAAGCTGAG
ATAGGAATTCAGCTTTTTCTCTAGGTAGCTAGTTGCAACA
TATTTCTTACATAAGCCAACTTTTCCCTGGTGACTACTTT
ATTATATGCCAAATTTGTATTTTTTTTCCTGCGCTGTTTT
ATTGATCTATCCATCTAGCCATATGCCAATACCTTAGTAT
TTTATTATAAGTTTATATTTTCTATTATCTGGTATGGCCA
GTTCCTCCCTTATTAGGACTGTCTATTCTTGCTTATTTTT
CACTAGATCATTAAAATAATCTTGCCTAGTTCTACCCTAA
AAAATTTATGGGAGAGCCAACCAGCCAGGAGCCAAAGAGC
TGCAGCCTTGGGATCTCCAAGTCCTCTACTAGAAATCTCC
TACTCAAGGTGACTTTTAAAGAAGTATGGATTAAGAGTGT
GACTTCACTCCCAGATCCTGTTAAAGACCCAGCTGGGCTC
AGCTCCCGTAAGGAGAAGCTTTGATCCCAGCAAGCACATG
ATCTGGAAGTCTGCAGACAACTATGTCCTAATATTGAGGA
TCAGATTGTGTCTTGAAGATTTCTATGAACTCCCAACAAG
CGCATAAAGCATCATTTCAGCTCAGTTGCCTGCCAAGGAA
TGACCCCCAGGGACCATGGCCAAAAGTCTGTATGCTGAGG
TGACCTGCTCCATTTGTCTGGATTTGTTCAACAATCCCAT
CTCCTTGTCTTGTGGGCACATCTTCTGTTTAGATTGCATC
CAAACTTGGACATCAGAAAGGGTGGGTTTGAAAATGATCT
CCCCCATGTGCCGAAGATTGATAGACGAACCTCCCAAGTT
AGAATGGCAGATGAGAAGGCTGACCTTTCTCCTCAAGCAG
CATGGGGCCCTCCTGGAGCATATGCTGCATGTGAGCAGTG
AGCTCCAGCAGTTCCGGGAAGATATGAACCTGGATGTGGC
CACCGCCAGCTCCCTTCTTGCCATCTCTGAGGACCTAAGG
AGCATCCAGCATGCAAAGAGCCATCAGGACATGCTGGAAG
ATCCCAGGAGATTCACCCACCTGGCCTGTGTCCTGGGTAC
ACCCAGCTTCTCCACTGGCTGACATTACTGGGAGGTGCAC
GTGTGAGGGGTGAAGGAGTGGTCTCTGGGTGTCTGCAAGG
AGTCGGTTGACAGAAGGCAGAGGGATTTATCCTCTGAGCA
TGGCTTCTGGATTATCAGCATGAAGGCAGGAGCAATCTGT
GCCAACTTCATCCCAGACAGTAGGATCCCTGCAAGCCCTG
GAGTTGAGCGTGTGGGAATTTTCCTGGATGTTGAGATGGA
AGAAATCTGGTTTTTCTATGTTGGAAATGATGCCCTCATT
TGTATATACAGTCCTGTCTCCTCACTGGAGCCGTTTTGAC
CATTTTTCCTTCTTGAGCTGCCAGGAGAAGATGACACTGG
AGTCCTGAGAATCTACCCATGAGAATTTGAGCTCTTCCTA
GAAGCTTTTTAAAGAAGTCAAAGAGATCTTTGGCCTGAAA
AAGTTCAGAATGATCTAGGAACAGGCAATATGCTACAGTG
CAAAGATTTTTTAAATATTGTCAAATGCATTTTTTAGCCT
CTGTAGCAACAATGATATAGATTTGTTTGTGGTAATATTT
TAGGCTTGTAGGTAAATACCTATGAGATATTTGTGAATGT
TATGAAGCACAAGAAGGGTCAGTTTTCTAGGCTGTAAATT
GGGATAATCCTCTCTCTCAGTCAAATAGCTGTCATGATTA
CAGACATCTCTGTAGTAACATTTTTAGCAAATAATGAATA
GAGAATAGTAGGTTGTGAGTTAAATAGATACTAGATTTTG
TGGATAGAAACTGTCCTTTTTATCTCATAGCTTTTTGTGA
GAAATTTCTGATGATAGTCATCTGTGGACAAAGATCAGAT
AGAACCAATGTGAGATGCTTTGAGAAGCCATAAAATTTCA
GAGAGAGAGAAATAAGTACTGGGGAAAACCAAGTTTCTCA
TTTTTATTTTCCCTAAACACAGTTTCTTAGGAGACAAAGG
ACTTTGACCAAGGCATATTGTGAGTGGTGATTCATATTGT
AATGGGTATTATGCTTTGCCTATTTCAACAATTGACCTGT
TGTGCAGTTGTCAGTATACTAGGGCAAATATGAAAGGCAT
GAAGATGCCAAAAGGATTAATGAGATAATGTCAAGTTTAT
AAAATCACAAAGATTGAGAAAGTTCTGTAATCAATTATAT
AAAGGATGAAATGACTGTGCCAAAGACTGAATCCCCGAAG
GTCTGCCCAGCAAATCCAGGTTCACTTCAAAACCCAGTGC
GCTTTCTGAGATGAAAGGCCATCTTTCAGCAAGCCCAAAC
TTCAGACCAGTGTTGCTAATTTTTGATCTATAAGAATTGT
TTATCAACCATGTTAACTCATTAATGTATATTCATCATAA
ATTTCTTTTTAAGGTAGTTTTTGGATTTATTATTAGTAGG
GTTTGCCTTTTCTTGCAATTAAATTTATAAAATGCCAAAA
AAATTTTATGGACTTTTTTTAGGTGGGTTTAAATGTCACT
AAAATTTAACTTAAAAATAGTTGATATCTTTGTGATGTAG
AATATTCCTGTTCAAGAACATGATATGTCTCTTCATTTAT
TTCAAGTATTCCATAGCATTTAGTGTTTTATTCATGTTAC
ACATTTCTCAAATTTATCCCTAGATATATTTTTAAAATTT
CCATTGTGAATAGCATCTGCCCCCTCATAGTATCTTCTGT
TGTCCGTAAATACAGAGATTATTAATCTCTAAAATTCAAG
TTTTCACACAGAAATCTAACTGAATTCTATTATTTTTAAA
ATAAACTTTATTTTTTAGAGCACTTTTAGGTTCATAGCAA
GAAGCACACAGCAGAAAAAATAAAGTGTTCCCATTCCCTC
CCTGCCCACTACATGCACAGCCTCTTTCACTAGCAATATC
CAGCATCAGAGTGGTATGTCATACTTGATGATGTGTGTGA
GTGTATGCGTGTAAAATACATCATTATCACCCAAAGCCCA
TAGTTTACATTAATGTTCACTCTTGAAGTGGCATGTTATA
TGGGTTTTGACATATGTATAATGAATGACATGTATCCACA
TTTTTATTACAATACGACATGCTTTTACTGCCCTTAAATT
CCTTTGTGTTCTACCTTTTTGTTCCTCCCTCTCCTCACAA
CTTTTAAAAATAAACTTTCAATCGATTCTCTTGAGTTGTC
TAGGTATATAAACATATACCCTAATAATTATAACTTTATT
CCTTCTTTCCAATTTATATCTCATTTTATTTTTTATAGTT
TTGATATGCAATAATTACACATATTTAGGGAGTATATGTG
ATATTTTGGTGCATTTATACAATGTGTAATGATCAAATGC
CAGGAAGGCTATGTTAACCAGTGTGATAAAAATGGGTCAA
ACGGTCTATAAAACCAGTGTATGATGCCCCATGATTGCAT
TATTGTACACAGCTATGATTTAACTATAAAAAAAAAATTT
TAGACTTGAAAAAAAAATGTGTACTGATCAAGTCAACGTA
ATTGGGATATCCATCACCTTAAAGTAAAGGTGATATCCAT
GCATCTTTACTTTGGGTTGGGAATAATCCAATTCCTCTCT
TCTAGCTGTTTTGAAATATACAATAAATTATTAACTATAA
TTCTCTATACTACATTATCAAACACTAAAACGTATTCCTT
CTACTTAAGTGTATGTCTGAACCAACTTCTCTTCATCATT
CCCTCTCCCCTTTCACCCCCAGCCTCTAGTAACCACTGTT
CTACTCTCTACCTCATGAGATTCTCCCACATAAGCAGGAG
AACATGCTGTACTTGTCTTTCTGTGCTTGGCTTATTTCAG
TTAGTATCATGACCTCCAATTACATCCACACTGCAAATAA
GAGAATTTCATTTTTATGGCTGAATAATATTCCATTGTGT
ATATATGCCACATTTTCTTTATCCATTGATCTGCTGATGG
ACGTTAGGTTGGTTCTATATCTCAGCTATTGTAAATAGTG
CAGCAATAAACATGGGAGTGAAGATAACTCTTTAATATAC
TTATTTCCTTTCTTTTAAATATATACTCAGCAGTGGGATT
GCTGGACCATATGGTAGATCGATTTTTGGGTTTTTTTAGA
GTCTCCACACTGTTTTTCATAATGGCTGTACTACTTTACA
TTTCCACCAACAGTGTACATGAGTTTCCTTTTCTCTGCAT
CTTTGCCAGCATTTGTTATTTTTTATCTTTCTGACAAAAG
AACAAAATTTTCTTAGCACAAAATTTTCTAATTTCTCTAG
TGATTTCATCTTTGACTCATGGGTTAGTTTTTTAATTTCT
AAACATTTCCTCCTGTCGTTGATTTCTAATTTAATTCTAC
TGTGATCAGAAAGCATACTCTGCATGGTTTCAATTTCAAT
CTTTTTGCATTTATGGAGGATATTTTATGTGCACTTGAAA
AGAAATGTGTATTCTGCTGCTGCAGGTGGACTGTTCTATA
GATATATTTTTATGTCAAGTTAGTTGATAGTGTCATTCAA
GTATTCTATAGCTTAATGATCTTATGTCTGCTTTTTCTAT
TAGTTATTGAAGGTAGACTATTGGAAACCTCAAAAATTGC
TGAATTGCCTATTTCTCCTTTCAATTCTATAAGGTTGTGC
ATCATGTACTTGGGGGCTCTGTTTGTTAGGAGTATTCGTT
TCCTAGAGTTGCTCTAACAAATTACCAAAAACTGGGAGGC
TTAGAACAACAGAAATTTACTCTTCATTGTTTTGGAAACT
AGAAGTCCAAAATGAGGGTATTTGCTCCTTCCAAAGGATT
TAAAGAAGAATTCTCCTTTGCCTCTTCTCATAGTCCCAGG
AGTACCTTGGTTATGGCAATATAACTCCAACTCTGCCTTC
ATAGTCACATGATCTTCATCCTTGTGATTCACTACTATTC
AACATAGTGCTGGAAGTTCTAGCCATTACAATCAGGCAAG
AGAAGGAAATTAAGGGCATCTAAATGAGGAAAAATAGATC
AAACTCTTACTTTTACTTTGCTGATCTTATACTTAGAAAC
CCCCAGAGACTCAACCACAAAACTCCTGGAAGTGATCAAG
AAATATAGTAACATCTCCTAATCAATGTCCACAAATCAGT
AGCCTTTGTAAACACCAATAATAACCAAGTTCAGAAGCAA
ATCAAGGAAAGAATTCCCTTCACAGTAATTTAAAAGAAAA
AGTAATATTTAGGAATATATCTAACAAAAGAAGTGAAGGA
TTTCTATGAAGAGAATTATGAAACCCTAAGAAAAGAAATA
GCAGAAGACATTAACAAATGCAAGAACATGCCATGCTCAT
AGTTGGGAAGAATGAACATCAAAATGTCTATACTACCCAA
AGAAATCTACAGTTTCAACGTAATCCCCATTAAAATACCA
ACATCATACTTTGAATAACTGGAAAAAAAATAGCTCTTTG
TTTCTTATGGAACCATGAAAAAACCTATATAGCCAAAGTA
ATTTCTAGTAATAAAAGCAAAGCCAGAGGCATCACTTTTC
TAGACTTTAAGTTAGAAGACTAGACTAGACTTTTAGTTAG
ACTTTACAAGTCCACAGTGATCAAAACAGCAAAGTATTGA
TTGGCACAAAAATAGAGACACAGACATACAGAACTAAATA
GAAAATCATGAAATGAAACCAGTCTCTACTTGCCATTTGA
TCTTTGATAAACCAATTTAAAGCATACACTGGGGAAAAGA
ATCCCTATTTGACAAATGGAGCTGAGATAACTGGATAACC
ATATGTAAAAGACTGAAACTGGACTTGCACCTCTTACCAC
TCATAGAATTGACACAAGATGGATAAAAGATTTAAATCTA
AGGCATGATACAATAAATATCCTAGAAGAATGTGTGGGAA
AAACTCTTTTGCATGTCAGCCTGGGGAAAAATTTTATGAA
GAAGACTTTAGTGGCAATCGCAACAACAAAAAACACGAAC
AAATGGGACTTAATTAAATTGAAAAGCTTCTGCACAGCTA
AGGACACAATTAAAGGAAATAGACAATCTTCAGAATGGGA
AAAGATATTTTTGTGTTACGAATCTGACAAATGGTTGATA
ACTAGAATGCACAGAGAACTCAAATTAATCAACCAAAAAA
GAGAAAACAATCCCATATACCACTAGGCAAGAGATATGAA
CAGAATCTTCTCTGATGAAGACAGATGGAACAGCTGACAA
ACATATGAAAAAATTCCCATTGTCCCTAATCATCAGAGAA
ATGCAAATCAAAACCACCCTGAGATATCACCTAACCGCAG
ACAGAATAGCCCACATCACAAAGTTTCAACATTGCAGATG
CTGGCATACATGTGGAGAGAAGGGAACACTTTTCTACTGT
TAGTGGGACTTGTAAACTGATACAGACTCTTTTTTTTTTT
AATTATTATTATAAATCATAGCTGTGTACATTAATGTGAT
CATGGGGCACCATACACTTGGTTCATAGATCGTTTGACAC
ATTTTCATCACACTGGTTAACATAGCCTTCCTGGCATTTT
CCCGGTTATTTTGCTAAGACATTTACATTCCACATTTGCC
AAGTTTTACATATACCCTTGCAAATGCACCACAGGTGTAA
TCCCATCCATCCCCTTCCCTCTACCCACCTTCACCTGTAG
AAGACTAAAACTGGACCCACACCTCTCACCATTAACCAAG
ATAGACTCTCACTGGATCGAAGATTTAAACTTAAGACATG
AAACTATAAAAATACTAGAAGAGAGTGCAGGGAAAACCCT
TGAAGAAATTGAGCTGGGCGAGTTTTTTATGAGAAGGACC
CCCCAGGCAATTGAAGCAGCTTCAAAAATACACTATTGGG
ACTTGATCAAACTAAAAAGCTTCTGCACAGCCAAGAACAT
AGTAAGTAAAGCAAACAAACAGCCCTCAGAATGGGAGAAG
ATATTTGCAGATTATGTCTCCAACAAAGGTTTAATAACTA
GAATACACAGAGAACTCAAACGCATTAGCAAGAAAAGAAC
AAGGGATCCCACTGCAGGCTGGGCAAGGGACTTGAAGAGA
AACTTCTCTGAAGAAGACAAGCGCATGGCCTTCAGACATA
TGAAAAAATGCTCATCATCTTTAATCATCAGAGAAATGCA
AATCAAAACTACCTTGAGATATCATCTAACTCCAGTAAGA
TTAGCCTATATCACAAAATCCCAAAACCAGAGATGTTGGC
GTGGATACAGCCTCTTTGGAAAGAAGTATGGAGAACCCTC
AAAGAACTCAAATAAGACCTCCCATTTGATACTGCAATCC
CATTACTAGGCATTACACAAACGAAAAAAAATAATTTTAC
CATAAGAACACTTGCACTAGATTATTTATTGCAGCCCAAT
TTATAATTGCCAAGATGTGCCAACAACCTAAATGCCCATC
AACTCATGAATGGATTAATAAACTGTGGAGTATTTACACC
ATGGAATACTATTCAGCCATAAAAATGATGGAAACTTTAC
ACCTTTTGTATTAACCTGGATGGAGCTGAAACACATTCTC
CTTAGGAAAGTTATCACAAGAATGGAAAAGCAAATATCCA
ATGTACTCAATACCAGTATGAAGCCAGGAGACAATCTAAT
ACACACTCACATAAGAGAAAAACTCAACTCAATTCAAGTT
GAGGGGAGAGGGAATGAGGAAGGGGAGAGAGGGGAGAGAG
GAGAGAAGGGGAGAGCACTGGTGTGCTACATGGGGACAAT
GTAGGGGTATATGGCACACTTTTTGGGTGAGGGATACAAC
TATAAGAGGGACTCTACCTAACAAATATAAATGTTGTAAC
CTAGCTGTTTATAACCTTACATTTACCTGAAATTTTAAAA
AAGAAAAAAAAAAAAAAAGAGCATAATTATGCACATGCCT
CTCTAGGTGATAGAAAATAAAAAAGAGAGTTCAACCATAC
CTGAAGGTACCAAGCGGACAGGAATGAAGGAATCTTAGTG
ATAAATGGTGTGGATAAATGACTGAGAACCAGACAGGACG
ATGGACATCTTAGAAGGTCCCTGCATGAATAGAGAACATT
GAGGGCTAGGTGGGTCTGAGTACCTCATCCCTCCTCTTGC
CTTGGTACACAGAGACAACACCCCTACCTCACCTCAACCT
TGAAATTGCACTCAAAGTAGGAAACTCCAAACTGACGAGA
TCAGGTTTCCATCCAACTCCAATGAACGGGAGCTTCAAAA
AGAAAATAAAATGAATTATAGAAAAATAAAATTATATTTC
TTTCACAACTAAGATAGTTATACGTTAGCATAGAGCTGTT
CATATTATTTTCTGTAAGTTCTTAAAGATATGTATCTGTT
GCTATATCCCCTCTTTACTTTTTACTTTTGTTTGTATCTC
TTTTATTTATTTTATGAGTAGATTCATCAAAGGTTCAACT
GTTTTATTAGCATTTTTCAAAAACCCAATTCCTGTATTTA
CGGTCTGTTTTTCCTATCTTAAAAGTCACGAAGATTTTTA
ATCTGTATTATTTCCTTTCTTCTACTTTCCTTTGAGGTTT
TTTTTTTTGTTGTTGTTGTTGTTGTTTTTTTGAGACAGTG
TCTCAAGCTGTCACCCTGGATAGAGTGCATGGCATCATTG
CTTGCAGCAACCTCGAAGCTCTTCGGCTCAAGTGATCCTC
TTGCCTCAGTTTTTCTATTTTTAGTAGAGATGGGGTCTCG
CTTTCGCTCAGGCTCGTCTCAAACTCCTGAGCTCAAGCAA
TACACCTGCCTCAGTCCCCCAGAGTATGAGGATTACAGGT
GTGAACCACCGCGCCTGGCCTTGTGTTGTATTTTAAGTTG
TTCTGTTTCAAATTTTTTTGTTTGTAGAGACAGAGTCTCA
CTTTATCAACCTCAGTAGAGTGCCCTGGAGTCTCACAGTT
CACAGCAACCTCCAACTCCTGGGCTTAGGTGATTCTCTTG
CCTCAGCCTCCCGAGTTGCTGGGACTATAGGCACTTGCCA
CAATGCCTGGCTATTTTTTGGTTGCAATTTGGCCGGGGCT
GGGTTTGAACCCACCACCCTCGGTAAGTGGGACCGGCACC
CTATCCACTGAGCCACAGGTGCCACCCTCTTTTTTAAATT
TCTTAATTAGATAAATTCTGTTTTCTTAATCGGACCCTGA
ATAATACAGTATTCATACAGGTGAATTCATTTTATGGCGT
AAATGAGCAAATATAAATTTCTGTAACAAATATATGGCAG
AAGTTTGGTAGATAACAAAGTTAAAACTTACATTCAGGAC
AATTAAACAAAATCTTGGTAGTAAATATAGCTTACTAACT
CATAAAACTTCTTGTCCTCACTTGGAAAACATTTGAAGAA
GTCCTATAATCATGATTAGAAGAAACTGAGCAAATATACA
CTTAAATTTAAGACTGTCAACCACTAGCCTAAAGCTTTTT
CTTACTTGTACAATTTAATTCCCTGAAATGAAAATATTAT
TTTTCTAAATAATGATAATATTTAAATAATATTTTTTCCT
TTATCTCCTTTATTCCTTTCTCTTTTATCTGACTGAGGAT
AGTAATTACTTTAAATTCTCAAAATACTTGTGGCAAAAAG
ATTATTTACTCTCAAGTGTTCCCATCCATTTATCATTGTA
GTCTATAGTTTCTTTCTATTGTAACAGGATGAATCAAAGT
ATATTTAGATTTTTAATTTTTATATGTATATTATCCTGAA
AGAAAGCCAATGAAATAACATAAAAGGAGGGAAATAACAC
CCAGAAGTTTATCTTAAACTCAGGAGGGGGGAAATGGTGT
AAAACTTATAGCCTTATAGCATAAGCATCTTCTAAATTCT
GGTCCTGGTGTCTTATATGCTAGATGAAGAAATATAGGCC
CAGACAGGATGACTGACTCAAGATTAAAGGTCAAAAGTAG
GATTTTGACAAATATTGGATTCTTCTGTTCTGTCTTTTTA
CACTATTCAAGGGCCTGATAGAGCAAAAAGTACAAAATTT
ATCATGAGAAATCTGACTATAAAAACAACTGCTCAATAAG
CATCAATTAAATATTGTCTATTTTTAAAAACCCAAAGAAA
GCAGAAGAAAGGAAAAAATGAGGAGCAGAAAATAGTAGGA
CATACAATATACAGAATTGATACAGCTAAAAGTTGGTTCT
TAAAAAGTCCTAATCTCTAGCATGATTTAAAAAAAAAAAA
AGACACAATCTCTAGTATGATTAAAAAAAAAAAAGAAAGA
AAGCAAAAAATAGGTATTAGGAATAAAAAGGGGAATATAA
TTATGGACCCAGAAAAGATTCAAAAGAAAATAAGTACATA
GTATGAGCAATGTTATATAAAAAAAGAAAACTTAGGTAAA
CAGATTAATTCCCAGAAAAATACAGTTTAACCAAAACTAA
GTCATTTTTAATATCTGAAGTCTTATAAGTATTAAATAAC
TGAACTTATAGTTAACTTATAGTTAAAAATCTTTCCCCAA
AGTAAAAACAAACATATCAGGCCCAAATGGTTTTATAGGT
ATCACCATCCTTTCAAGAAACAGATGATTTCAATCTGATA
AACACTAATGAAAGAAAAGAAGAAAGAAAACCATATAATC
TTTGATCTCACAACCATACAAGGTTTTCATGGGAGAGAGA
AACTACAGGTTGTTTCTTATGAACGGAAGTGCAAAAATCC
TGAAGAAGATATTTGTAATACAAATCTGGTAATGTATAAA
AAAGGGTAATATATCATAACCCTTGACTTTATCTCAGTAA
AGCTACATTAAAAAAAAAATAGACATAATCCACCATACAA
AAAACTAAAAGAAACTTTATGACCAAGAAATGTCAAAAAT
CAATAAAATTCAATAGCTATTCATTTTAAAATTCTTATCA
AGATAGGAAAAGAAGGGAACTTTTTAAAAATTCAAATGGT
TTCTACAGAAAATCTATGGCAAGCAAGCATCATTCTTGAT
GGCAAAATTTTAGAAAACATTTAAAATAGGCAATAATGCC
TATTTTGTTGCTTCCATTGTAGTATATATCTTATATTTTG
TTTAATAATTCAAAAGAACTATAAGCATTGGAAAGAAAAA
GCAGAATAGTCATTATTACATATTAATAACAAGAAACAAT
AACATATGCCCCAAGGAATATACAAATTATTAGATAACAA
GAGACCTTAACATGTGGCTGAACATAAAATCGACTTACAA
AATTAGTAAATTTCTATTAACCAGCAACTAATAGTTACAA
AATATCACATAATAATAAAAATAAGAAACTTTGAAAAATA
GTTAAAATTATAAAAATTTTATTGAGGATATTAAAGAATA
CTAAAATAAAAGATAAAATAGACTATAAAAAACCTCAGTG
TTATAAAAGTATAAATTCTCCTCCAAATGATCTATAGTTT
AAATTTTATTATGTTCAAAATCCCAATAGGTTATTTTCAC
AGAATTTAACAAGCTGCTTCTAAAATCTATGCAGAAGAGG
AATGGGGGTGGGGGGGGTGTGGGATGGCCAAAAAGAAGCC
AAATGTCTAGCAAACTCCCAACCAGATATCAGGATGTTAT
AATATAATCATAATAATTAAGACTGTGTGGCTCTGATACA
GAGATAGTCATATAGACAAATGGAACAGAAGAGAGAGCCC
AGAAACTGACTCTGTTGTTACCAGTGAAAATTGGCATGTG
TTAGTTTTCTACTGTTGCCATACAAATTACCACTGCCACC
CTTTCACACACAAATTTATTATCTTACAGCTCTGGAGGTC
AGCAGTCTAAAATTAGGCTAAAACCAAGGTGTCAGCAGGC
CTGGGCTCCTTCTGGATATTCTAGGAGAGAATCTGTTCCT
TGCCTTTTCCAGCTTCTAGTGACTGCCTGCATTTCTTGGC
TCTTGGCTTACTCACTCTAAAGCAGGAGTGGGGAACCTTT
CCATGTTGGAAGGCACATTAATTTAGCTGTAATCAAGGTC
ACATTCAAGAAGCTTTAATTAGATATACTTAAAAATTTAG
ATTATTTTATAAAAATCTACTACATAATAATTTCAAAAAA
TGAAAACTATTTGTTAATTACAAAGTTAACTAAACCTTTA
ATGATTTTATTATGTCTGCTTTTTGTTGTAAAGCATTTGA
ATATTTGGTTGCAGCATGGAGGCTACAGTTTCAGCTGATT
CTCTAGATGGATATCAGTCACTTGTGAGCATAAGGACGTC
TTGATTTGGGTTAGGTAGGAGAATGTAGATTCACAACAGT
AAGTGGTTGAAAAGCAAGAAAGCATTTGGATCTTTCTTAG
CATCAAACAATGATTTTAAAACATCATCTACCAAGAGCTC
AATTTCATCTATAGTTCTTTAGGTGCCTTGGTGATATCAA
TTAGGTGAGGCTGAAATGCTAATTTGAGTGTAATGTCCTG
ATTAATAAAATGAGACTTTCATTGTATCTCCAATTAATAG
GTCTGTAATAGCTGGGTATTCTTCAAATGATTCACATATA
ACATCCTGCTCGTCAATGACCTTTGCTAATTGAGGTAAAT
GTTTATCTGAAATTTCCTTTGAAGAAGTGTTTTGAAAAAA
GATAGCTTTGTTCAAAATGCTTGAATTTTTTGCCACATAT
CATATATACACTTAGTTTTACCTTGTGAAGAAATACTCAA
GTCATTTTGATTTGACATATCATACAAAAATGCAGCATTC
CTATAGAAATCTTTCAATAATTCACATTGCTGATTCTGTT
CTTCATAAAATTTAACTATCTGTTCTTAACAGAGATAAAC
GTTGGCTAATACCTACCCTTGTGATAGAATGATACAATCC
ACACTGAATACCTCATTGTTCAACTTTAGCATGTTATGAA
ACTGATGATGTTGTGTTGCATTTGCATGAATATAGTTAAC
ACTTATAATTTGTTGCAAAGTGTCACTTAACACAGGGGTT
TAGGGCAGAGATTTTGCTGATGCAAGATATAATGAAAAGA
AATGAGATGTGGCTCTGTAAATACTTTTTAAAATCTGTGT
AATAAACCCTTCATGTTTTCCTATCATGGAAGGTGCACTG
TGTATATGTACAAACACTCTAAATAAATCCACCAAATTCA
GTCCAACTTCACAATATTTATCTTGAAAGTTGTTGAATAC
CCATCTACTTCCTGTGTTCTGTTCACAAGAGTGCCAAAGG
GAGAACTCTTCATAACAAAGAAAATCTTCTGTCATGACCC
AAATTAAGTATAAAACCTGCACCGAATCATTGAATGATTT
CCTTTTTTTCCAAGTACATAAGCTACTTTATAAGTTGCTT
CAGTGGCATTATTTCCAGCTCTTACTGCTGTTGGAAAAAC
TGTCTTTACTTTTGCTTTTAACTTTTAATTTCTGCAGTAC
AACCTTTTGGCCTCTCCCTCTAAAATATTTGCGCTCCTTG
TGAATGTTATAATGCTAACGAGCATTACATTTCTTTAACA
TCAATACTGCATTATCACAAAGCAAGAAAATCATCTCCTC
TTTAGCAGAAAGAAGATAATATTGCAATTTCCAATCCTCA
TTTAAAAAATGTTTTCTTCTTCAGTGTTCTCTTGGTCTTC
TTTGACATGATAGACTGTCAAACAGACAGAATTTAAAAAA
TACTGTTGAGCTGTGCAACTATTCACAAATTCCACTTCAA
ACAGAAATATAGTACACCATTCTGAAAGGCTGACAATAGA
CTGGCAAACTTGACCCCATAAATGCTCACCCACCACCATC
ACGTGGTGGAGACATCAGTCAGGTGGGGAAAGTTAGAACT
AAATCATGAGCATAGTAGCCATCAATTTTGTCCTTATGGC
TTACTTAATGTTCTAATTGTGCTGGTCAATCTGGGAGGAT
TATTTTGTTGAAACTTATTTTATTCTTTGATATTTTAAAT
ATGTTCATTTTTAAAGTAAAAGTATAAAAGATGAACAAAA
ATGTATTAATAAAAATTTTAAAATGCTGGGCACCATAGCT
AACCCCTGAAATCCTAGCACTCTGGGAGGCTGAGGTGGGT
GGATTGCCTGAGCTCAGGAATTCGAAACCACCCTGAGCTA
GATAGAGCAAGACTCCATCTCTAAAAATAAACGGACACTG
TGACAGCACCTGTAGTCCCAGCTATTTGGAAGGCTGAGGC
AAAAGGACCACTTTTGCCCAAGACTTTGAGGTTGCTATGA
GCTATGACGCCATAGCACTCTATGAAGGGTAATAAAGTGA
GACTGTCCCAAAAAATAAAATCAAACAAAATACATAAAAT
AAAATAAAAATAAAAAGATTTGTTCTGTAAAATTTGGATT
CAGTCAAAAGGTCACACCTAAGGAGCTAGAAGGCAACGTG
TGGCCTTAAGGCTGCAGGTTCCCCACCGTTGCTGTAAACT
GTTTCCTTCAGCTCATCTCCATCTTTGATTCTCCTGTCTC
CTGTTTTCACTTATAAGAATCCTTATGATGGGCTCAGCAC
CCGTAGTTCAGTGAGTAGAGTGCCAGCCACATACATCAAA
GCTGGTAGGTTTGAGGCCACCCAGGCCCACTAAACAATGA
CAACTGCAACCAAAAACTAGCCAGGCGATATGGTGGGTGC
CTTGTAGTCCCTGCTACTCGGGAGACTGAGACCAGAGAAT
CACTTAAGCCCAAGAGTTTGAGGTTGCTGTGAAGTGTGAC
GCCACGGCACTTGACCAAGGGTGACATAGTGAGATTCTGT
CTCAAAAAAAAAAAAAAAAAAGAATCCTTATGATTGTATT
AGGTCCACCTAGAAAATTCCAGATACTCTCCCATTTCAAA
ATCCTTTATCTGGGTTGGGCCACATCTATGGTGCATATTT
TTATCTATAATAAAAAAATTAAAAAAAAAAATCCTTTATC
ACATATCCAATTCCCTCCTTTGCCATAGAAGGTAATATAT
TCACAGATCTTAGAGATTAGACAGGTCACTTTTGGGGAGC
CACAAATTGTGGAGCAGAACAATGTGCATACCTTAGAATT
CAGCAATTCTTAGACACATAATCTAGAAATATTCACACAC
GAACACCAAGAGAAATGTACAATATATTTGTGATAGTATT
GTTTGCAACAGCAAAACAATCAGAAATATCCTAAATATCC
ATCCCCGGAACAATGAATAAATAAATTGTGCCTCACTTAT
ATAAAAGAATACTATACAACAGTAAAAATCAATAAACTAC
AGCTACACAAAAACATGCATAAATCATAGCAACAAAATAT
TGTGTGAAAAATGTAGTCACAGAAAACTACATATAATACT
ACTTTTCTATGAATAGCTCAAAACCAAGCAAACCAAACAA
AATAATCATTAGAGATACATATAGCTGTAATTAAACAATT
GTCAAATGGCATAAGAATGAGTAACAAAAAATTTAGGATA
GTATTTTACTTTTGATAAGGAGGCAGTAAATGAACAAAGG
AAGAAAAACCCTGGCAGATATATTGGTAATGTTCTAGTTA
GATAATAAGCTCATTACATTCCTTTCATTAATAAAGGTCT
AACTTTTATTACACATGTATATATAAATATTCTTTTATAT
GTATAAACTATTAAATAAATTTAGAGAAATGAATTGATAG
TCTTTTCTGTTAACATAAAACTATATACATGCATTACATA
GTACATAAAACTATGTACATTTGCTTATGTCAATTTCATT
TATTTCCATGAGTAGAGAGAAAGAACCTAAGGATATACCC
CAAATATTTAATAGTGAAAACCACAGGGAAAGGGGATAAA
GAGAAAAGAGTGTAACCATTTCATCTTTTATTTATTTACA
TCTCTATTATTTGCACTTTTTCAGAGCACATATGCTATTT
CTGTCAGCTATGTTAAGGTCAAAATTAATCTAAAAACTTA
TAAAGTTTTATCCCTCTGTATAGTGTTCTTAGTATTTGAA
AAGAATCAAAGGACACTATTAGCTTAGTCTCATCATGACA
ACTACAATGTTAATCACTCTTTGCCTTATCTCTCTATAGA
TTTTGTGTTTCTTAATTAAAAAGAAAGTTCAGTATCCTCT
AATAGCTAAATCTTATACTTAATATTAAATTATTCATAAT
TACTGACCTTTCTTTCTTTTTTCAATTTGTTTCTTTTCTC
TCCTTTCTTTTTCTTAATTTTTCCCTTGGCACCATCTAAA
AGTTTGAAAAAGAATTGGAGGTTTCTTTTCTATAATTAAA
AAGTAATTTATTGATTAAAGAATTTGAAGAATTAGAATAA
TTAAAATTGATTTTTCTTTTTTTTTTTAGACACAGCCTCA
AGCTGTTGCCCTGGGTAGAGTGTCATGGCATCACAGCTCA
CAGCAACCTCCAACTCCTGGGCTCAAGCAGTTCTCTTGCC
TCTGCCTCCCAAGTAGCTGGGACTACAGGCGCCCGCCACA
ATGCCCAGCTATTTTTTGGTTGTAGTTGTCATTGTTGTTT
GGCAGGCCCAGGGCAGGATTTGAACCCACCAGCTCTGGTG
TATGTGGCTGGTGCCTTAGCTGCTTGAGCTACAGGCACCA
AGCCTGAGATTGATGTTTTAATTAATTTTATGCTCGTTAG
AAAAGTCTTACAAGATAACAAATAGCATATAACAATTGTT
TAAGTATAGTTTTATCTCAATATTATAAACATGCAGCACT
TAAGAATCCATTTAGAGATAATATTCCTGGGTCCACCAGA
ATCTACCTCTAGTGAGGCTTCTAGACAATGTTAAGTGTTA
TGCTAATTAGCAAGAATTATATGAATGTAACTATTCAATA
ATTTATTGAGAAATATAAAAAACTAGAGTATTTTAATAAG
AAAATGGAGAAGGAAACTGATATAGTTTGGATGTTTGGCC
CCTCCAAATCTCATGTTTAAATTTGATCCCCAGAGTAGTT
CAGAAGATGGCTAAGTAGAGACATCAGTTGCCAAATCATC
TCAGACAGAAGGAAAAGTCTTAGATGAGAAAAAGCAGTTC
AGGTACAGTTCTGAGGGAAAAGTGCCAGAAGCTACCAGAG
ATTCTATAGGAAGAAATTGTGGAGCATAACAAGGAATGAG
ATATTGGCAGAAATCAACTCCCAAGAAACCTGGAGCCCTG
AGGATAAGTGGGGATTTTGCTTCTCCTCCCATCACACCTC
TGGAGGGAGGTGTTTGGGTCAGGGTGCTGGATCCTTCACA
AATGGCTCGTGTGCTCCCTGTGATAATGAGTGATTTCTCA
CTTTATTAATTCATCTACAAGCTAGATATTTAAGAGCCTG
TCATTACCTCCTCTCTCTCTTTGGTCCTTCTCTCACTTTG
TGATATGATGGCACCCACCTTCTTTGGAAGGCTCCTGAAG
CCCTCACCAGAAGCAGATGCTGGTGTAATACTTTTTGTAC
AGTCTACAGAACTGAGCTACATAAATCTCTTTTCTCAGGA
ATTTCTTTATAGCAGCACAAAAGGAACTGAGGCAAAAGCT
CCTGAGATAGAGACTACTAGCTTGCCACCACATTAACTAC
TGCATACACCAAAAGGCAACCATTATCCTGACTGAAAGTC
CTCCTACATGATTTTAGTTTAGTTTTTTTTTTATTTTTAG
ACAGAGTCTCAAGCTGTCTCAAGCTGCCCTGGGTGGAGTA
CTGTGGCATCATCTTAACTCACAGCAACCACAGTCTCTCA
GGCTCAAGAGAGCAATCCTCTTGCCTCAGCCTGGCAAGTA
GCTGGAGCTATAGGTGCCCACCTAGATGCCTAGCTAGTTT
TTCTATTTTTAGTAGAGACAGGCTCTTGCTCTTGCTCAGG
CTGGTCTCAAATTTGTGAGCTCAAGCAATCATCTGTCTCA
GCCTCCCAAAGTACTAGGATTACAAGAATGAGACACCATA
CCCGACTTGTGATTTTTTTTTAATCCAGAGCTTGGGGTTT
TCAGAGTTTGTAGTTGATATCTATCTTTCATCCGTTTTGG
AAAATTTTGACCATTATTCTCTTTAAATATTGCTTTTTCC
TCATTGGCTCTTCTTTCCTTCTGGCTTCCAGTTACCATGT
TAGATCGCATCATTATGTCTCAAATGTCTCTGATGCTCTC
TTCTGCATTTTCCTTTTTTTTTTTTTTTTGGTAGTACATC
ATGTGGTTTATTCCAGAAAAATAAAAATAGTTCAATATTA
AGAAATATCATAGGTTCAGCGCTCATAGCTCAGTGGTTAC
AGCGCCAGCCGCATACACTAAGGCTGGTGGGTTCGAGCCC
TGCCCAGGCCTGCTAAATAACAATGACAACTACAATTTAA
AAAAAAAGAAATTACCGGGCTTTGTGGCAGGTGCCTGTAG
TCACAGCTGCTTAGGAGGCTGAGGGAAGAGAATTGCTTAA
GCCCAAGAGTTGGAGGTTGCTATGAGCTGTGACGCCATAG
CACTCTACTGAGGGCGAAATAGTGAGACTCTGTCTCAAAA
AAAAAAAAAAAAAGAGAACTATCATAAAGAGAAATGATAT
GATATATACAAATAAAAATCACATGACCTTTTCCATTAAT
TAAAAAATGACTTATAACAAAATCCAACCACCATTTTTTT
TTTTTTTTTTTGCGACAGAGCCTCAAGCTGTCACCCTGGG
TAGAGTGCTATGGCATCACAGCTCACAGCAACCTCCAACT
CCTGGGCTCAAGGCAGTCTCCTGCCTCCGCCTCCCAAGTA
GCTGGGACTACGGTCACCCATCACAACGCCCGGCTATTTA
TTTATTTTTTTGGTTGCAGCCGTCATTGTTGTTTGGTGAG
CCCAGGCTGGATTCAAACCCGCCAGCTCAGGTCTATGTGG
CTGGCGCCTTAGCCACTTGAGCCACAAGCGCCGAGCCTCA
ACAACCATTCTTGATAACAACATTTAATAAAATTAATAAT
TTCTTAATAGGATAATACCTTATATCAGATATATTATCCA
ATCTCTTCCATATTTTCCATTCTTTTCTCTTCCTTCTGAT
CTTTCATTCACTAGTTCTGTCTTTTGTGTGTGTCTAATCT
ACTAGAAAATCTAAGTTCTTAATTTTAGATAATAGATGTT
TTACTCCTGAATTTATACTTGATTCTTTTTTAATGGTTCA
CAAATCTGTTTTCTTGAACATATTAATCATAATTATTTAC
AATTCATAGCTGGCTAACTTTAATATCTGGATTAACTATA
GTTCTAGTATTTTTTTCTTATTTTTCAGTCATGTAGGCTA
TCTAGTAATTTTTTTATTAAAAGTCAGATATTTTGTATTA
AACAATTCTAGAGGCTCTATATGATGTTATCTTCCTCCCA
AGAAGAGTATTCACTCTTCCTCCACTAGGCAAACAGAATG
ATGATGGTCACTTAAACCCCATCAGTTGGGGATGAGATGA
GATTCTAGTTCTGGTAAGGCTCAATGTACCTTTGATTCAC
CCTCAGCCCTCCTGGGTTTTCAAATGAGTCTGTGCTACTG
GAAGAAGTCCATAGAAGATGGCTGGGTATAGTGGCTCACA
TCTACAATCCCAGCACTTTCAGAAGCCAAGGTAGGAGGAT
TGCCTGAGGCCAGGAGTTTGAGACTAGCCTAGGCAACATA
GCAAGACCTAGTTGCTACAAAAATTTTTTAAAATTTGCTG
ATTGCAGTAGCCTGTGCCTGTAAGTCCCAGATACTCTCAA
GGCTGAGGCAGGAGAATTGCATGAACCCAGGAGTTTGAGG
CTGCAGTGAGCTATGATGACACCATTGCACTCTAATCAGG
TAACAGGGCAAGACCTTGTCACAAAAATAATGTTTTTTAA
AGAAGTCAATAAGGAAATTTAGTTAATAGCATAACCTACA
ACTATAAACAGAATGGAAATTAACTGTTTATCTTGTTCCT
AGAAGTTACTATAAGAGGTGATCCAATAAAATAAGAGCGA
AGCAGAGTAGGAGGAAACCATACAATTCAGAAAATGGGTG
ATCAAACCCAAGAGAGGTAAAGGAAATACCAAAAATGAAG
ATGAAGGAAGAATCTACTCTCACCACTGCTTAACAGGCTT
CAAGAGCAGTAAGTCCAAGTGGAACATGTTAGAAGGATCT
AGAAGATCCCAAAATGAAATTAATTGATTTGTTTGAACAT
TTTGGAAGGATATTTAGACTATAAGTCACACACACAGAAA
ACTAAACCAACTTTTTAAAAGATAACTATTTATCTTTTAA
ATAAGTGCAGGGAAAACAAAAAGTTGTATTAGAAACAAAA
CCATTTTATAGTTCAGCTGTGAACATATTTACAATGCCAC
AATAATAAAATAATGAAATAATTTGAGTTGAATGTGTGGA
AAGGAATGGTGGTTTAAAAAAAAAAAAAGTAGCTAAATTC
TTATCTTCTATTGAGCCTAAAACTGAGAAAATGATTCCAT
AAACAAGTTATTTAAATATTCAGAGACAGATATCAAAACA
TACCGCTATAAGCACTTGAAATGCCTGCCTCTATAAATTG
GAATGGGGGAAATTATTTTGAAACTATTGATTAGTGGGAG
GGCAGAATAATGACATTTTGAAATATGCCATGACTCAGAA
AATGTACCTCCTGATGTTTTGGAAAAAGTTATTTGCCAAT
GTACTTTAACAGTTGAGGCAAAAAACTAAGAGGAAGACAT
GAATCTAAGAAAACAATGGATTCAACTCAAAAGACTAGAA
GGGGAAATCCAGAAATCAGGCCTTAGAGGTAGAAAGTGAT
CTAGACTACATTATGTAGGCAAGAAAATTTCCACAGAAAT
TTACAGACTTTATGTAACAGCAGGTTTGAAAGGATAAAAA
ATGTTTTTAGTTATAAGTGTGCCTGTTACCAAGATAGTGT
GCACTGTACCTATTAGGTATGAATTTACCCATGCCTTCCT
CCCCCCATTGAGCTTTACCATGTGTGCACATTAGTATTGA
TCAATTAGGTCCAATTTAATAGTGAATACATGTGGTGTTA
ATTTTTCCAGTCTTGTAATACTTCACTCAGAAGAATGATC
TCCAGTTCCACCAACAGGTTGTTAGAAAAGGTATTAGTTT
GCCCTTTTTTATGGCTGAGTAATACTCTGTGATATAGAAA
TACCTTATTTTACTAATCAACTCATGTACTGCTGAGCACA
CAAGTATCATATTTATTAACATCAAATTAACCAATAAAAA
AACTAATTACAACTAGCAGAGACTGAGAGAGAGGATAAAG
GTAGGTGAGATAAAGGAGTAACTTTTTTTTTCTCTGAGAC
AGAGTCTCACTTTGTTTACCAGGGGTTGATGTCATGGTGT
CATCATACCTCACAGCAACCTCAGACTCTTGGTGTCAAAC
AATCCTCTTGCCTCACCTTCCCAAGTAGATGCAACTACAG
ACACTCACCACAACGCCCAGCTACTTTTTCTGTTTTAGTA
GAGACAGGATCTCACTCTTGGTTAGGCTGGTCTGGAACTC
CTGAGCTCAAGCCATCCTCCCAACACCAGCTTGCAGAGTG
CTAGGACTACAGGCATGAGCCACCACACCTGATTCAAAGG
AGTAATTTAAAGTGAGCGACTCAATTGCTCTTACCTAGAG
TTGAATATGGAGAACATTTGTTATATTTTGATTGTCTAGT
ATCAGATTCTGCTTTCTATATTCAGTGAATATTCCTTTTG
CTCCTTCCACCCTGAATGCTGAAAAGGTCGATGCTTGCTT
TCCCACCTTCCTTTGTAGCTAGGACATGACATGTAATCTA
CGTTCAGCTAATGTTACAAAGAGGAAAAGACTGTGAAAAA
TCGATTCTGGCAGTGGTAGCAGAATGTTGGCAGTGGTAAT
AGTGATGGCATCAAGTGACAGTGACAAAGCAAGTTGAGGC
ATCCAAATTCAGTAGTGGCAGTTACCTTCACCAGACTGAG
CTTTGTGCCATGACATTGCTATAGTCTGGCTACTAAATTT
TGCTTTGTCCTTGTCCATATTCGGAAACTAATTATCTAAG
CTTCTTGACAATTCTGTGAGTTACTCGTATGTCCTTTCAA
TAAATTTCTTTCCTATTTAAATCAGTTAGAGTCAGTTTCC
TTTGCTTATAAGCAGGAACTCTAATTAGACTGTTAACAAA
TTAAGAAATAAAAGTATAAGCATTTGATTTTTTAAAAAAA
ATGTTAAGCGTAATACTTGAAAAGAATCAGAAACCCAATG
TCAATAGTGGTTAGCACGTGCAATTTCTTTAGCCTGTAAT
AAATCTTCCCTAATTCCATTTCCTTGCCTTTGTCTAGAAA
ATGCCTATTCATCCTCTATCAGTTCTCAATTTAAGTATCA
TTTCCTGTCCAAAGCCTTTCCTTGTCCCCTTGACATATGC
ATGCCAAGTCATAGCATTTATCTGCATTATAATAAATTAT
TTGCTTGTTTTTTATTGCCCAACATAATAAAAGTCCTTAG
CTGAAGGGGCCATGACATGTTTACCATTATGTCTGGTACC
TAGTAGGTATGCATATTAGTTAAGTAAATAACAATTATGC
AGGAGTTCTAAAGCGCTTAACTTCTAAAGACAAAAACCTT
CATAGGGTGATAAACATACCTTCAATACTTGAGTCTGTCT
GGCTCCCCGAAGATGATGATGAAGAAGAAGGAAACACACA
ATCATCTGAAGAAAAAGATAGCCTCGATCTATGTAGGCAT
TGGTGGTGTTCTTGGTTTCTCTTTCTTTTTTTCTTTTGTC
TGTGTTTACCTTAGAGATAGAAAATGGAATACAATTATTT
TCCTAAATATTAGCAACATATGAAAGAGAAACAAAGATAT
TAATTTCTACAATGTACTTGAAACTACCCCAAAGGCTTTA
GAGCAGGTATAAACTCCTACCTTTGCATCTGCCTGCTCTA
GTACCTTCATCACTTCTGAGTGTGGACTTCTTATCCATGT
CTATAAAACTTGTCTGCCATGTCTATAAAACCAAAACATT
GGCAAGTTATTAGAGAATTTAAAAAGCTAAATGATATTTC
TTTCTTTCTTTTTTTTTTTTTTTTTGAGACAGCGTCTCAC
TATGTCACCCTTGGTAGAGTGCTATGACATCACAGCTCAC
AGCAACCTCAAACTCTTGGGCCCAAACAATTCTCTTGCCT
CAGCCTCCCAAGCAGCTGGGACTGCAGGTGCCTGCCACAC
TGCTCAGCTATTTTTTTGTTGTTGTTGCAGTTGTCATTGT
TGTTTAGCTTGCCCAGGCTGGGTTCAAACCCTCCACCCTT
GGTGTATTTGGCTGGGGCCGTAACCACTGTGCTATGAGCC
CCAAGACCAAAATGATATTTCTTAGGACAAATAAAATGGA
AATGGGATCAACCTCAGCACTATTAACGTTTTAGACTGGA
TTATTCTGAGGTGAGGGCATTGCCTTAAAATGCTTAAAAT
GCCTTAAGCATTTTAAGATGCTTAGTCACATTTTTGGCTC
TACTCAGTAGGTGCCAATAGCACCCTCTAACTGTGACAAC
CAATGGCTCCTGACACTGACAATTTTCCCTTGAGAGCAAC
CCCACTGAGAACCACTAGACTTGGGCAGTAGTAATAGGGA
TGGAAAAAAGAGGATGAGGCTGGGCACGGTGGCTCACACC
AGTAATCCCACCACTCTGGGAGGCTAAGATAGAAGGCCTG
AGCTCACAAGTTCAAGACCAGCCACATAGAGAAGTAGAGA
GAGACCCCATCTCTAAAAATAGCCCAATGTTGTGGCGGGT
GCCTGTAGTCCCAGCTACTGCAGAGGCTGAAGTAAGAGAA
TCACTTGAGCCCAAGCATCTGAGGTTGCTGTGAGCTGTGA
CACCATGGCACTCTACCAGGGGCAAAGTGAGACTCTGCCT
CAAGCAAAAAAAAAAAAAAAAAAAAAAGATGATAAATTCA
AGAACCAGAATAACCAGGAATTTCTGGTTGATTGGATACA
AAGGAAAAGAAGAAATAAAAGATGACTTCTATCGTATATT
TTTGGCATGAGCAATTGGATAGAAAACTGTACCATTAACT
GAGATATGCCACCACTAAGGAAGGAGTATGTTTGGAATGA
TATTCCAATAGAACATAGAATAGAAAATCAAAAGTTTTTT
TCTTCAAGGCATGCCTAAATAGGAATTTAGTAGATGACTA
TAAGTTATCCAAGTAAATACGTCATATATCTCACAGTGGC
AAAGATGATCTGAATGGAGAAAAGGCATTGAAAGTGTAAG
TTTGGGAATCTGCAGCAGAATATTTAAAGCCATAAGACTA
AACGGTATCAAAAAAGAAACAGCAAAAAGGGAATGCCAAA
TCCTCATCTTTCATAATTGAAGTCAAAAGATAATGTCTGG
CTCGGCGCCTATAGCTCAAGCGGCTAAGGCACCAGCCACG
TACACCTGAGCTGGCGGGTTCAAATCCAGCCTGGACCTGC
CAAACAACAATGACGGCTGCAACCATAAAATAGCCGGGTG
TTGTGGCAGGTGCCTGTTTTCCCAGCTACTTGGGAGGCTG
AGGCAAGAGAATCGCTTGAGCCCAGGAGTTGGAGGTTGCT
GTGAACTGTGATGCCACAGCACTCTACCCAGGGCGACAGC
TTGAGGCTCTATCTCAAAAAAAAAAAAAAAAGATAATGTC
TAAATTAAAAAAAAATTATTATAAATATACTAACAGAAAG
AGCTAAAAGAATTGAAGTAAGCTGCCTATTGCAAGTTACA
TGGAGTACTGTAGTACTTTTTGGTTTTCTAAATAATGAGT
AAATATTATTTTGACAAAAATTAAAAGTAAATAAATCTCT
CCCTTAAAAACATACAAAAGTAAATGGGACTTCTCATCCA
AGATGTCAGACCTCCTTCTTAACATCACATTAAAATGATA
ATAACAAAAATTTATAAATCTCTAACCGGAAAAATAAAAG
AGGATCTAAGAGGGAAACATGTGATTCAAATGTCTGAAGG
CCAGAAAGGAGATGCAAGTGTGCTGACATGAGAAACTAAG
GGTGGTGTAGATCAGAATACTTGAAAAAGACAGTATAGTA
ACTGAAACTGAAAAGAAGGCTCTAGTTGATTGAGAAAGAC
TAAAAGGATGGGAATAAGAAGCATTGCTGAAAACAAGATT
ATTAAAGATCTGTTTACAGCAACACACAACTAGGTGACTA
CCCCAGGCAAAAATTCAAAGGACTGAATGCAAGCATTGTA
ACCTAGTTGTGTGTACCCTCAAATTAACCTGAAATTAAAA
ATAAAAATTCAAAAAAATTCAAAGGACTGTTTCATGAAAT
TGAATGAAAATGAAGAATTATGGGGCAATAATAATTTTTT
ATTGGGTCCCTAATAAAATAGCTCCTTGCCAGCTCATTTT
ATTAATTATATTAAATTATTTATATTAGTTTAAATTAATT
ATACTAAACATATGTTTGCTATTTTGAAATGAGACAGAGT
GGTTAAGTAATTTGCCCAAGGTCACATAGCTAGTAAGTTG
CAGAGTCTTAAAAGTGAAGCCTGCCAGTTAACAAGCTTCC
TCCATGCATAAAGTCATGTCATCTTTCTAGAATTTTAAAA
ATTCTTTTTTAAAAAATTGTTCCTTTTACCCATTTCATGC
CAAATCACATGTCATCATCTTACTTTCCTTCTTTTTTTTT
TTTTTTACAGTTTTTGGCCAGGGCTGGGTTTGAACCCACC
ACCTCCGGTATATGAGGCCAGTCTTACTCCTTTAAGCCAC
AGGCACCACCACATGTCATTGTTCTTATTCCCTTGTTCTT
CAATATGAATGGACAAAGAACACCAACATATTTGAAGAAG
ATTCAAGATAAACAGAAAAACAACCCAGATACAACAAAAT
ACAACTTTAAAAAATATTATAACCTGCTCCTTTGAAGAGG
TTTAGAAGATAATTTGCACCCACAAAACAAAAAGAGAATA
CCAAATAAAGAAGTACTCTAAGAAAATAAGACCATGCTTT
GTAAAACTTAAAACTATTCCGTTTAGAAAAATTAGATTAA
AAAAAACCTCAGAGAACAAATCCAAAGGACCTAATGTTCA
AACAATTAAGAATTCCAGAAAGAAGAGAAAATGGAGGAAA
CAAAAATCAAATAGAAATTGGAAATTTTCCCAAAGCTAAA
CAGGAAAAACCTCTGCAAATTCAAAAAACTCACTAACCAC
TAAAGGAGAGAAAAGAAAAAAATAAAAACGTATACCTAGG
CACATCATTGTAGAGAAATGGACACCATGCTTGCAAAGGA
CAGTTACTGATTCTTATCACATTAAAAGGAAATGCTGACA
ACAGGACAGTCTCCTGGCAAGCCTACAGACGTTTTGTGAC
TTGGAGGCAATCCCCCAAGTAACACAGTGTTTCAGAATGA
GATAAGATCGGTCACTCACTAGTAAGCATGTGTTAAACAT
TGATGCTTAATACTTATTCATGAGGGTTGTGGGGAAAGAA
CACGTGGGAAAAGAGCACATGAGGAAAGAACACGTGGCAA
TCCTCATGCATGCAGCCCTCATATGTAATTACCTTAACTC
TCCACACCTGTTGTGTATGTCGTTACCTTAACTCTCCACA
CCTGTTGTGTATAACCTTAATAAACAGCCACTGCTGCGAA
GGGAGCTCAGGGCTACCCTGCACTTAAAGTTAGCCCACCT
CCCGCAAGTTTGTACTTCTAATCCATGTCACACCTGGCTC
CTTCCTGCGGAGACTGAGACCAGGGCCTTAAAGGTCGCAA
CACATCATGGTGAAATTTAAAGAGATGTTTCTAAATCCTT
CCGAAGGGAAAATGGTCCTAAAGAGAGTCACACTAGGATC
AATCTTTTTATTAGCAAGACTGAGTAGGACATACTGAAAT
AAGACCTTCACAATTCTGGAAGTAAATTATTTCACATCTA
AAATTTTATATCCAGCTGAGCTATCAAGAAATAGGCAGGT
AAAATCAAGCCATGCAAAGATTTAGCAAGTTTACCACTCA
TACCCTTTCTGAGAAGTTACTTGACCATATGCTCCAGCAA
AATGAGAGAAAACGTGAAAACAAAGCAGAAAGTAAGGGGT
ACAAAAGTGTGAAAAACACCGGTTCAAAGGGAAAAAAAAA
CTTTGAATAAAGCTGTTAAAAGAACCAAAAAGCAACTGAC
CCAAATAAGAATGAGTTCTAACAAAAATGCTGTCAAGAAT
TAAGGCTAAAAGTATGGACCTTAAGAGAAATAAAATCTAA
GCATATTACCAGTACTTAGAGTGAATAACATGTATAAAGT
CACAATAACATAAATGTTCTTTTCAAGTTGTTAACTTTTA
AGTTCAGTTTACAGAGGCAAACACAGTTACAGAATAGAAA
GTTAACTTATCCAATTATAATGCTATTAATGTAAAGATAC
AGCTGTCTGAACATGAAAGGTGGAGAAGGGGAAGAAAAGG
AAGAAGGGAGCGGTAAAAGTATTAGGAGGGATAATATCCT
GTGAAGTCAAGAGATAGCGATAAAACTTGCTGGAACAAGA
AATATGTGTTTAAATACATTGTTTAAGGTTATAAGAGTAA
ATAATAAAGTAAACAATAAATGTTTAAAAATATTTTATAA
CTATCAAACTGTGGAGGTGCCTAGCAGGAATAGTAGAGGC
TGATAGAAGTTGAGTACTCATCTAGCATAGCCTAAAGTCT
GAAGATTATACATAAATTTGATTAATTGGTAAAGAACAGT
ATATTATTTAGAGGTGTAGCAGTAATCACTAAAAAAACAA
AAGACAAAAACAAAAAAACTAAACATCTCTGGGGATGTGG
ATCCAGACTACAGAGAAAGCAGGCAGGCTAGAGACTGTTG
CTTTTCATTATAAACTCTTAATTACCATTTGATCTATTAA
TCACATGCATATATTATGTTGCTTAATGTTTTAAAGAAAG
TTTTAATGAATGAATTGGGAAGTGAAGAAATAGAGACAAG
GTATATTTTACCATGGAAGCAGAAAAATGGCATAATGTTT
AGAGAGATTATTGAGCTCAAGAGTGAGTTTTTAAAATAAG
ATTCTAGACTGTATTTTTTCTTTAAAAAAATTTTAAGTAG
GCCAGACTCAGTAGTTCATGCTTATAATACTTGCACTCTG
GGAGGCCATGGCTAGTTCAAGACCCTGCCTCTACAAAAAT
GCAGAAAATTAACCAGGCATGATGAACATACCTGTAGTAC
CTGTTACTCAGAAGGTTGAGGTAGAAGAATCAATTAGCCC
ACAAGTTTAAGTTTTCAGTGAGCTATGATGATGCCACTAT
ACTCTAACCAAGACAATAGAGCAAGACTCTGCCTTCAAAA
AAATTTTTTTAAGTAAAATTTACTTTTAAATTTATATACA
ATAAAATTAATGTGCCTGTGAGTACAGTACTATGGGTTTT
AGCACATGCATAGATTCTTTTAACCACCACTAGCAGGAGT
CCTCAAACTGCAGCCCACAGGCCACATGAGGTGGTGTAAT
TTATTTGTTCCCGTTTTGTTTTTTTACTTCAAAATAATAT
ATGTGCAGTGTGCATAGGAATTTGTTCATAGGGTTTTTTT
TTTTAACCATAGTCCAGTTGGAGGGCCGGCCCTCCAACGG
TCTGAGGGACAGTGAACTGGCCCCCTGTTTAAAAAGTTTG
AGGACCCCTGAAACAGAACAAATCCTATATCCCAAGAATT
CCATGCTATCCCTTTGCAGTGAAACTTTCTCCTCATATTC
ACTGGAGATCAACAATCATTGATCTGTTCAGTATCCCTTT
AGTTTTACCTTTCCAGAATGTCACAGAAATGGAATCATAA
GTATGTACAATTTGAGATTGGTTCCTTTGTTTAATATAAC
ACATTTCAGAGTCATCCAAGTTATTGATTATATCAACGAT
TGTTCCTTTTATTCTAAGTCCTAGTCCATTGTTCAGCTAT
ACCATAGCATGTTTATCCATTCACTTACTAAGGGATATTT
AGTTCACATAGCTTTTCTTGCCTAGTCTGTTACTATGGTA
GATTACACTGACTAATTTTCAAATATTTTACCAGCCTTAA
TTTAGGAAGTTTTGGGCAATTGTGAATAATGCTGCTATAA
ACACTTAAACAGATTGTTGTGTTAATATAAGATTTAATTT
TTCTGGAATAAACACATAGAAACGGGATTACTCAGTAAGT
GTATGCTTAACTTGCTCAGAAACTGCACAACTATTCTCCA
CAGTGGCTATAATAATGGATGAATGTTCTGGATTTTCCCA
TATCCTTGTGATATCCATTCTAATAACTATAATACTACCT
CCTGGTTTTAGTTTGCATTTCCTTGATGAATAAAGATGTT
TAACATTTTCATGTACTAATTTGCTATCTGTATATTCTAT
TTCCATAACTATTCAACTTATCTGTTTCTCTTGGGTGAGT
TTTGGTAGTTTTGATTGTAGTCGACTTCACCCAAGTTATC
AAATTACTTTCTCATGTTTATTGGGTCAGTAATGATATCC
CCATTTGTTATTTACTCACTTGCTCCTTTGTTATTTGCTG
GTTTTGAAAATTCTTTGTATAGTTTTTTTTTGTATGATTT
GAAATTTTTATTTTTTTATTTTTACATATACATGTGTTTA
TTAGATTTCCATTTTTTGCCTTCACAAAATTAAAAAGGCT
TAAATTTTAATAACAATGTTTGAAATAAAAGAACTAGAAA
CAAAAACCTCGTAAAGAACGAATGAACATAAATACATTCA
GAAAAGGAATCAGACAATTGCTACATCAAAATATTAAGCA
ATAATAATAATGATGCAAAGAAAGTAACATTCACATTGTC
AAATAAGAGTATGTCTACTATAGAATGCTTTGACTATGAG
ATTCAGTATGGAGTCATCAGTTAACTACTTCTTATTATTT
TAAGTCTCAAAAAAGACAATTATTTATAAATAAAAAAGAT
AATTTCAAAAAACAGATCATGCCAAATCCTATAGACAATA
GAAAAAGAATACTTCAAAATCATTCTACTTGATCTGAGTA
CACCTGATATTAAAATTGGAGAAAATAGATTATTATAAAG
GGTAAATTACGAACATACAAATCCTTTGCCAAAGAGGTGA
TTTGCAAATATTTTCTCCCAATATGGCTTGTCTTTCACTC
CCTTTATAGGGTCCTTCATATAGCAAAAGATTTTAATTTT
AATGAAACTCAATGTATCAATTATTTTTCTTTATACAAAA
TGTATTGTGTTGTGTCTAAGGACCCTTTCCCTAATTCAAG
GTCATGAAAATTTTCTCCTATGTTGAGTTTTATGGTTTTA
AAATCAGGTCATATGAATCCATTAACTTTGCCCTTTATTT
TCAAAATTGTTTTAATAATTTATTTATCTTTCCTTATAAA
TCAACTAATCCATACCTACAAAAATCCTGCTAGTATTCTG
ATTGTATTATAATTGCTTTAAATTCATAGATCAGTTTAGG
GAGAACTGACATTTTAATGATACTGAATCTTCCAATTCAC
GAACACAGTACGAATCTTCCAAGGGTCTTCTTCATCAGCA
TTTTGTGGCATACAAATCCTGCACATATTTTGTTAGATTT
ATACCTAATTGTTCCATTTGTGGAGGAAGGGAGCAGGACA
GTTTCTAATTATTCATTGCTATTCATTAGAATAATTCATT
CTAATTATTCATTGATTTATGTTAACCTTATGTTCTGCAA
ACTGTTAAACACACATTTAGCGCTAAGAGCTTTCTTCATA
GATTTGAGATTTACTATATATGTAATAGACAACTGTCATC
TGAAAATATGTATAATTTTATTTCTTTTCCAATCAAATGC
CTTTTCCCCTTTTTCTTACCTTACTGTAATTGCTAGGACT
TCCAGTAAAATGTTGACTAGTAGTCTCTTACCATTAAGTG
TGACGATAGCGATAAGTATTATAGATGCCTTTTATTAGGT
TCCTATTACTAGTTTGATGAACTTGAAAAACCACAAATGG
TTGCTGAATTTTGTCAAGTGCTTTTTCAAATGTATTAATA
GGATCGTGTCATTTTTCTTGGGTTTGTTAATATGGTGGAT
TACACTGATTTATTTTCAAATACTAAACCAGCCTTGAATT
CCTGAGATAAATGTCTCTTGGTCACAGTGTATCATTTAAC
ATATTGCTGGATTCACTTGCTAATATTTCTTGAGGATGTC
TGCATATTTGCTCATAGGGGTTTTACTTTGTAGTTTTTTT
TTTTGTACTGTCTTTATCTGGTTGTGGTATCAGGATAATG
CTAGCTTCATAAAATGAATTGAGAAGTTTTCCTTCCTTTT
CTATCTTCTGGAAGAGCTTGTGTAGAACTGATACTACATA
TTTTGTCCATAAACGTGAGCTGGTGAAACTATCTGGATAT
GAAGTTTTTCTTTTCAAACACAAATTCCGTTTCTTTAATA
GTTATGGAGTTATTCAGCTTATCTGTTCCCCTTGGTGGTT
AGTTTTGATTGTGCTGCATTTCACTCATTATTTCTTAACA
TCTATTGGGTCAGTAGTGATGTCCCTTCCTAGAGCATGTA
TGTTACAGGACAATAAAACACTGAGAACAAAGTAAGAGGG
CATAACTTCACTTCAAACCTAGTTATCACTAATTTCTTCA
CGTCTTTCAATTCAATATCCATTCAGATACCAAGTCTTTT
TGATACGTCCTTGCCAATATTTCTCATCATTTCCCCTCAT
TCCCAATATTTGGGAGTATACTACCTGACACCTCACTAGT
CTCATTACCTTGTACATTAATTCAATGTTCTTACTGCTAA
TAGATTTATCTTTTAGAACTGCAACAGCTCTACACTACCT
ACAAGATAAAGCCCCTCCACATCTGGCTCAGTTCTGCCTT
TGGGTTATAGTTTATTCTATTTCCCTAAAACAGGGGTTTC
CAACATGTTAAGTTTGGAGAAGAGTCATCTCCTAAAATTG
AGTATAAAATGTTGTATGGATGTTTTATTTCTGAAGCAAG
GTGCTTTCAATAGATACTCAAAATGAGAAAAATATGTCTA
GTGAATACTTCAATTTAATCCTTGCCTCCATATTAAAGAC
ATACTGTAGCCCCCAGTCCCCTCAGCAGAGTGATCATTCC
TGAGTTTAGATTGACAACCTTTTAGTGATTGAAACTAATC
TTACCATTTTACAGAGGAGAAAGTAAGTCTAGTGCTGACC
TGTCCAAAGTTACTCTTGTAGAATGTGTTTTCTATGCAAC
TGAGATGGCATTTATCTACTATTTTATGTGGTCTTTTTAT
GAATGAATGTCGTTTCTTCTTCAGGTCAGCAACTAAACGT
CACAGTTCTTAGTAATCTCAATTATCTTACATAAGCCAGC
TATCAAATGTTTCCTGTAAAGTGATGATAATGAGGGTCAT
ATGGAGGTAGGTGAAGAGGGCTGGTCAGGGGTACCGGGCT
AGGGATATGTTTTGAAAGAAACAAAGCACATTTTGAAGGA
GCAAAATATTACTTAATAAAACTGAACACCCAAGGGTCTG
TGTGAGAAAAGCTCTAAGAAGAACATTCTCAGGCAGAAGC
CAAACTTCTATAAACGTTCTAGACAGCATTTGGAAAAAAA
AAATAATTCCCCACGATAAACCAAAAAAGAGGAGATGCCC
AAGTATTTGGGAAAGAGAAAGGGGTGGTAACAGTGTCAAC
TTTTATAGTCAACTACACAATAGATTCAAATTTCAACTCT
ACCACAACCAAGCTATAGTACTTTGGGCAAATTAACTTCT
CTGCACCTCAATTTTCTCATTTATGTATACCTAAATACTG
TCGTGAAGATTAAATAAAATAAGTGCAGAAGGCTTAGGAA
AGTGCCTTATTCTTTAGCCACTCTTTTTTTTTTATTTCTT
TATTTTTTATTGTTGGGGATTCGTTGAGGGTACAATAAAC
CAGGTTACACTGATTGCATTTTTTAGGTAAAGTCCCTCTT
ACAATCGTGTCTTGCGCCCAAAAGGTGTGGCACACACCAA
AGCCCCACTCCCCTCCCTCCTTCCCTCTCTTTGCTCTTCC
TTTCTGATTTCATTTTTTTTTTTTTTTTTAAGCAGGAACT
CAACTTTATTGCGTCAAGCAGCCGCTTATATAGAGCGTAG
CCACTCTTTTAATTGCAATTTTTAATGAGAAGGGGGATCA
GGAAGGAAAGAAGGGGCGCTAAGGGGCGCCTTGACAGAGA
TTCTTGTCAGGAGGTAAGACTGTGAAACAGAGGGTGTATT
CCCAAAGAGCAGGGGTAAGAAGTGGTGGAAGCAGCAGCAC
ATTTCACGATGCCTATCTGCGGGGCCCGCCGTAACTGCAG
GAAAAGAGAGAGCTTAGCAGCCCGACCAAGAACACACCTT
CCAGAGAAGTCGACAGCCGCTAAAGATTAGCGCTTATGAT
AAAAAGAACACAACTTCCGAAGAAACTACGAGCCCGGAAG
CAGCCTCATTAGCGGGGTGCGGAGGGTGGGGGTGGGGGAC
AGTCCAGGGAGTGACCCAGAGGCCAGCGAGGAAGAAACAG
GGACTTGAGGAAGAGGAAGGTGGGGAGAAAAATGGAGGCG
GGACTTCTAACGGTTTGTTCTCACTCTATTCTAGCCACGA
CCTTGGTTAGTACGATCACTTACTGGAATCTGCAGAGAAA
CCACCTTTTTTGGCCGGGCTTAGCAGCCCGGCCGAGGGTG
CTGATGGACCCCGGCGGCTAGCGCCGCGGAGCCGGACCCA
CGACAGGCGGCAGAGCCGCGTAGGGGCGGCGGGTGGGCCG
TCCGCGCACGCGCGCCCCGGCCGACCGGAAAGGCCGGTCT
ACTCCGTGGATGGGGGCGGTAGCGGAGACGGCTCTTCCGG
TCGCCCGAGCTTCCGGTCGCCTCCGCCTCCTTCCCAGCCG
CGGGCGCGGTGAGGGCGTGGTATCCGGCAGTAGTTTCGCT
CCCTGGAACCTTCGCAAACTGTCTTCTCATTGTGAAGAAT
ATTAAACCCTAGGGCCTATTTCTGTAGTAAATTGTCTACA
AATGGCAAAGATTTTCCGGGTTTTGTTGGGGATTCCTACA
GTTTTGTAGGTTAATTTGCCTAGGTTTGATAGCACAATGT
TGAGAATCCCTTATCCAGCAATATGGTTATTTCTCCATTA
TTTAGTCTCCCCTGTTCTTTAAGCGAAGCGTTGCAATTTT
TTTGGTATTTTGTGCACTTTTGTGAACCAAAATCCTAAGC
TGTCTGCTAACGGAATGGACCCCTCCCTGCCAAGGGTGCC
CCAGAAACCTCTTGCAAGACCGGATATGAGGGAGACAGCA
CAATTACATGCATACGATTTCCCTTCACAAATATTCAGGA
GTCTTCCTATAGCTTGTTAAATATTATATTTATATTTGAC
CTATTCTCAGCATAAAGTCCTATTGTCTTTTGTTCTTTGA
AGCAGGTGTGCCTGGCTTTCTGGAGTTGGGGCTTGGCTTC
CCAACTTGTTGGAATGGCCACCCAGCAGGTTGCTACCCTT
TATTAGAAATAAAGCTCCCCTTTTTCCAAAGAATAAACTT
TAATAGTTTTCTTAACACTTTTTTAGACTTTTCCCTAGCT
ATTGTTATTGTATTTTGTTTTCTTAACAGAATATTACATG
CTAGGACAATGTGGTTTTTGATTGTTAATCTTCTATCTGG
TCACTTCTTTGGAACTTCATATTCTAAAAACCTGACAGAT
AACCACTGATTTTGTAGGTAACAATTTATATGTAGATAAC
TGAGAGACATGTGGTGAGAATACGAAGAAGACAGTCTAGA
GCTGACATGACACAGCTGGTCTGGTCCATTTAGGTCCTAA
GTGACTTTCACCTCCTGTCTCTTGTTTTGTAAATTTAGCT
CCCACCCTTAAGATGCCTATCTTGAATAGTTTGGAAGATT
GATTTAGGAAATTGACTTTTTGAGGTACAATGTTGTAATA
GGTCACTGAGTTAGGCTGATTATTGTTTAGAATAAGGGTT
AATGTGGTCTTTGCTTTAGGAGGATTGATTTAGAAAATTC
ACTTTTGAATTGGAAATGTTGTAATAGATTGTCATTGAGT
TGTTTTGATTATTTAAAGTAATGTTTATGTATAAAACTGT
GATTCCGGAAATGGTAGAACGGAACAGTCTTGGAGAAGCT
ACTCACTGTTCTCCAGAATCGCTGGCCTTCTAGCAAAGTT
TGGTAGACCTATCCCCATCTCTACATATTGGCTGACAGTG
ACAGGTAGCCAGACCCTCTTTTTCTAGTAACATAACTATT
TCCGATTTTTCCAAGAACCCAGTGCAACACTGAATACTAG
ACAATACTAGAAATTTGTTTCTTTCCAGAAGTTGTTTGGG
TTGCATCTGTTTCATTTATGATGTTTTGCAGGTTTATGAT
AGATCTGGGTTTTTGTTTTTGTTTTTTTATTTAAAAGCAA
TTTAGTCAGGCCGGGCGTGGTAGCTCACTCCTATAATCCC
AGCACTTGGGAGGCGCTGGTGGGTGGATTACCTGAGCTCA
CCGGTTTGAGATGAGCCTGAGCCAGAGCAAGATCCTGTCG
CTAAAAAAACAGCTGGGCATTAGGCTCAGTGCCTGTAGCT
CAAGTGGCTAAGGTGCCAGCCACATACACCAGAGCTGGTG
GGTTCAAATCCAGCCTGGGCCTGCCAAACAACAATGACAA
CTACAACCAAAAAATAGCGGGGTGTTGTGGTGGCACCTGT
AGTCCCAGTTACTTGGGAGGCTGAGGCAAGAGAATCACTT
CAGCCCAGGAGTTGGAGGTTGCTGTGAGCTGTGACAGTAC
AGCACTCTACCCAGGGCAATAGCTTGAGGCTTTGTCTCAA
AAAAAAAAAAAATTAAAGAAAAGTAGCTAGGTGTCCTGGT
GGGCACCTGTAGTCCCAGCTACATGGGAGGCTGAGGCAAG
GGGATCACTTGAACTCAAGAGTTTGAGGTTGCTGTGAGCT
AAGATGTCACAGCACTTTACCAAGGGTGACAAAGTGAGAC
TGTGTCTCAAAAAGAAAAAGCAATTTGTTCTTTTTGTATT
CTAAGTCATTGTATTATTCTTAAAACCAGAAATGACTATG
TTTTACTAAGTATTTTGAGTATCAATCTTTGAAAAGACCA
TATGGCTTTTCTCCTTTTGTGGGGGAAAAATGGCAGTAAT
AAATTTTCTAATAGTGAACCATCTTTCCAATCCTGGTATG
TAGGTGGGTCACTATGAAAGTTTTGAGTTAGTGTGTTTTG
GTCCATTATTTCACTCCACGAAACAGATTTGACAGCATCC
CTTCTGGTTAACCTGTGCAAATTTCAACTTACTGGGTTAT
CAGTGTTGCTGGGAGGGCTTCAGTTGTTTCCATCCACGCA
GATTTTACATTTCTTGATTTTTCTGTATCCCAAAACTTTC
ATAATGACTCATTATTATTTTTCAGTACATTGCATCCAGC
AATGTACTGAATGTGTTGAGGGGCCAAGGGGAACTCTGAA
GTTTTTCTGAAAAATCATCTTGCATTAGGCAGATTAATTA
GGGAAAAAAAGTATACAAATTTAACATGTATACATGGAAG
CTTTCAGAATGAAGCCCCAAAGTGATAGGTAAAATTGCCC
TTTTTGTGCTTACGTTCAACAAAGTATGCACAGCTATGCA
GAAATATGATTAGTCAAAAAAAAAAATGGTATGATCCAAT
GATAATAGACTAATTGGGGAAATCTAGCAAGGCCTATCTG
TCTAGAGTAGATCTTTCTTGGCCTCTAAGCATGGTTTCAA
ACCAGTTACGTCAAATAATTTCTTTATGGCTAGTTTTTAC
ACAGGGAAGAGGGAAAGTTAAGAGTAATATTTTTAGGTTT
TATGGCTGGTTTGGAGGGAAAGGGAATTCTGCTTTCTTGA
TTTTTCTATGATCCACCTTGGGGAAGAAGGATTCTAATTT
CTGTGATGAGCCTCAGAAGAATTGGACTGAGAAGGCAGGA
GGGCAGGAGGTGGTCAGAGAAAAACTTTATGCTGAGGCCT
GCATTTTGAGATTTCTCAAAATGTTTTTTGAGCTCCGGCA
TGAGTATTTAATTTCAGATTTTTGTGTACATACCTACATT
GGATTGGCTTATGGTTTTCTTTTGCTGTCTTCCTCTAGTT
TTGATAACAACAGGTTGTGCTAGGCCTTAAAATGAGTCAG
ACAGATTAACTTTTTTTTTTTTTTTTTTTAGCAACTTGTC
ATTAATTTATTAAACAGTTGATTTAAGCATCTGCAATGGT
GACTTCAACCTCAACTCCTGGCTCAATACTGATGGAAGTA
ATCTGCTTAACAATCTCAGAAGGGCTGTGCAGGTCAATGA
GTCGCTTGTGGATTCTCATCTGGAAGCGATCCCAAGTCTT
AGAACCTTCACCACAAGGAATTTTTCTTGTAGTGATTTTC
AACGTCTTGGTAGGCATCCGAACTGGTCCTTTCACTTTAA
GATTCTTCTCCTTTGCGCCTCTGATCAAGTCAGCACACAC
CTTTTCCAGGGACTTTACGTTGGGGCTGGTGAGAGTAATT
CTAATTCGGTGAATCGCCACCTCTGGCTCCACAGGTGTTT
TCCCGGTATTTTTAAAAGCCATGGCTGCAGCGCGGCTTCC
TGACCGACTTGTTCCTCGGCGAGAGCGAACAGCCGTGAGT
CAGGAGCAGAAGCGAGCACAGCGCGCCACCCCCGAACCTG
CGACCGCGTCTTCCTTGAAAAGCCAGATTAACTTTTTTTT
TTTTTTTTTTTTGAGACAAGGTCTCGCTTCATTGCCCAAG
CTGGAGTGCAGTGAGTGATCACATAGCTCACTGCAACCTC
AAAATCTGGAGCTCAAGCAGTCCTCCTGCCTCTGACCTTA
TAAAGTTGAGACTTTATAAGCCTTTGCCATCATGCCCATC
CAATTTTTTTTTTTTTTTTTTTTTGAGACAGAGTCTCACT
ATGTCACCCTGGGTAGAGTGCGGTGGCATCACAGCTCACA
GCAACCTCCAACTCTTGGGCTTAAGCTATTCTCTTGCCTC
AGCCTCCCAAGTAGCTGGGACTACAGGTGCTCACCACAAC
GCCAGGCTATTATTATTTTTGTTGTTGTTGCAGTTGCCAC
TGTTGTTTTCCTAGCCCGGGCCAGGTTTGAACCCACCAGC
CTCGGTATATGTGGCTGGTGCCATAACCAGTGTGCTACGG
GCGCTGAGTCCATACAAATTAAAAAAAAAATTTTTTTTTA
ATAAAAAAGAATATATTTACTTAGAACCATTCAGAATGTC
AACAAAAGAGCTGCAACTTTGTTTTTGCAATTACAGAGTG
ATAGTCTGTTCACAAAACGGCAATTATTTCTTATAAGCTG
GATCAGAGACAACTGAAGATGACAAAATTACCATCCCCAT
ATATAACTAATTTGTTCTGTGTGCTAATAACCCTGCTTTA
AATTTCCATGCCAATTTACAACCCCCAGACTGTACCAGGC
AAGGTTAGTGGCTACTGAAAATACCTGCAGGACAGGGCTA
TCTAAAGACACATTTGGTAGTGTGTTAACTATACAAAAAA
AAGACACTGTACAGTTTAAAACAGTTTAAAAACAAATCTT
ACACAGCCTTACACTTCAATTTTTTTCTTTAAAAGGAGTT
GTGTACGTGGGTTAAATCCTTTATAGACAAGAAAAACTGC
ACTAGAACCAAGTTATTCATCGTCTTCATCGTCCTCATCT
TCCTCCTCTTTTTTCTTTTTCTTGCCTTTTTCAGCCTTGA
CAACTACCATTTATGCTGCATCAGGCTTTCCTGTCACTCA
GACTGCATTAATATCCTTTTTGTATTTTTCCTTCAGCTTT
GCAGCCTTCTTTTCATCAGGCTGCTTGTTACCTGCAGCAG
TGTTACTCCACATCTCTCCCAGCTTCTTTGCAGCATCACC
AATGGATAGGCCGGGATGTTCTCCTTTGATTTTGGAGTGA
TACTCAGGAAAGAATAAGAAAAAAAGGCCAAAGGAGGCCT
CTTGGGAGCACTGGGATCCTTGCACTCCTTTTCTGTTTCC
CCCTTAGGAGGAATATAGGTTTTCATTTCTCTTTCATATG
GGGCCTTATCCGCCTTTGCCATATCTTCAAATTTCCTTTC
TCTTTAGCAGACATGGTCTTCCACCTCTCCAAACACTTCT
TAGAAAACTCTGAGAAGTTGACTGAAGCATCTGGGTGCTT
CTTGTGCTCCTCCCAACAAGTTTGCACAAAGAATGCATGT
GATGACATTTTGCCTCTTGGCTTCTTACGATCTCCTTTGC
CCATGTTTTCCTCAGCAAGGCACAGAGTCACCCAGTGCCC
ATCCAGCTCTCACTTGCCCCAGCCCTGTCTCTATGGAGCT
CAATGTATTGCAATGGCTGTGAGAGTGGAAGCCAGATACA
GCCTCCTCACTCTCTCCTTTCTGTAACATTCTGGATTTTT
AAATGTTTTTATAGAGAGGGGAGCTCACTGTGTTGCTTGC
GTAAGCTGGTCTCAAACCCCTGGGCTCGAGCAATCCTCCC
ACCTTAACTTCCCAAAGTGCTGGGATTATAGGTATGAGCC
ACTGAGCCCAGCCAACTCCTTTTTATACAACCTGGAATAG
ATGTAGCATGTAAATAATTCATTCCTTAGGTTTAGATGAC
TTGTCTTTAAAGCTATCTGGGTGTAATGTTTTAGTTTTTG
TAATATAGTTTCCATAGTTCTTGATATGTAGCATTTCTTT
CGCTTCCTGAGAAATTTTTTTTTTCTAGAAAAGTATACGC
GTTATCTATATTTTCTAACCTTTAAAAAATTCATATTCTC
ATTCATTTTTATACACGCCATTGGAGTCTTTTCTTCTTTT
CTTGATTAGATTTATCGAGCCAACTTTTGATTTTATTGAT
GAACTATCTTAAAAGTTACTTTTCTTTCATCAGTGTATGC
CTTCATTAACTACTTATTTCTTCAGGTTTTGTTCTTTTTG
TAGAATCTTGAGTTGAAAGCTTAAATTTTCTTTAAGAATG
TTTAATATGAAATATTACATGCATGTATATAGTCACAGAG
AATAATGCATACCTATGTCCTGACCACCTAGAATTATCAC
ATTTTAATGTTATCTCATATTTGCTTCAGATTTTAATATC
ACATATTCAGTTAGAGCTCCCTGTGAACTCTTTTGCAATC
TTCCTCTCCTCCCCAAAAGTTAGAATAACTCTGGCTGGGC
GTAGTGGCTCACACCTGCAATCCTAACACTCTGGGAGGCC
AAAGTGGGTGGATTGCTTGAGCTCACGAGTTTGAGACCAG
CCTGAGCAAAAGCGAGACCCAATCTCTATTAAAAATTGAA
AAACTGAGGCGAGAGTATCACTTGGGCCTGATTTGGAGGT
TGCTGTGAGCTGTGACATCACAGCATTCTACCCAGGGCAA
CAGCTTGAAACTGTCTCAAAAAAAAAAAAGAAAGAAAGAA
AGAACTCTTCCTCCCCAAAGTTAACTACTCCCTTGAATTT
TATATCATTCCCATTAAAGCTTTTATGTATCCTCCATATG
AGCATATATAGCATTGGTTTGTATGTTTTTAAACATGATG
TAAATGATATTCTATAGCTCACTTTTGTCACATAGTTATA
TATGTGAAATTTATCCAGGTTGATTCATGTAGTTCTAGTT
TTTTCATCTTAACTGCTGAATAGTATTCCATTGTATGATT
ATACCATAATTTATCCATTCTTGAGTTGCTAGTAATTTAA
TGATTCCTAATTTTTGCCATTATAACATGAGTTAATGGAC
ATTCTTGCCCATAGCTTCTTAAACAGATGGTAAAAATTTC
TTTAGGGTGTATGTCTAGAAATGGAATTGCAAGGTGAAAA
AGTTTATACAATTCAACTTTGATTATTTACAAATTATTTT
CCAGCTTACCTTTCCACTAACAGTGTAGCAAAGTTGCTGC
TAATCTACAACCATACCCACACACAGGTTTCCCCCTACTT
TTTGTTGTTGTTGTTTTGTTGTTTTGCTATTACAAACAGT
GCTAATATTATAGTAAACTTTCTTAGACATATTTCCTGTT
ACACATGTGTAAGAATTTCTCTGACTATATAGCTGGTAGT
AATGGAGTTATTACCTCTGTTTTATTTTAGATATGTTTTA
AAAAACATGTATAGGTCTCTCTCCCCTCATTTAAGATTTC
CCCTTTAAATAGTAAAATTTTTGTTGTTGTTATTGAGATA
GAGTCTCACTCTGTTGCCTGAGCTAGAGTGCCATGGCTTC
AATCTAGCTCACAACAGCCTCAACTACATCCACTCATGGG
CTGAAGTGATCCTTCTGCCTCAGCTTCCTGAGTAGCTGGC
ACTACAGTTGCCTGTCCCACACCCAGCTAATTTTTCTATT
TTTTAGTAGAGATGGGGTCTCACTTTGCTCAGGCCAACTA
CTGACCTCAAACAGTCTTCCTACTTCAGCCTCCCAGAGGG
TTAGGATTACAGGTGTGAGCCAGCATTCCCAGCATTAATA
GTAAAATTTAATTCATTCATATATTACATATGTCTAACTT
ACTTTTTCTATATGTCATGCTGCCTGTTGTTTTTCTCTGC
CTTTGATTTGACAAATTTTCTTTTTTCCTTTCTGCCCTTT
GAGAATTATACATTTGATTTTTATTCTAACTCATTTAGAC
ATAGGCCTCTATATACACATGAAGAATTAATCAGTATCCA
CATGAAGCAGCCTATAGGGGTTAAGAGTGGAGCCTTTGAG
GCCAAACTGCCTGGATTCAAATCTTGGCACTACCACTTAC
TAGCTGAGTAACTTAGAGCTTTTACATAAACTCTCTATGC
TTCAGTTGCCCCCAACTGTTAAACGGGAATAAAATAGCAT
ATACCTCATGAAGGTGTTGTGAGATGAATGTGTTAATGTA
AGTAACATTTTTAGAACAGTGCCGAGTACTTAGATCCCTT
TGCTCACGAGGTTTTTTGCCTATGAAACAGGCATAATACC
TGCCTAGCAGAGTTGTTACAAGGATTCATTGCATTATTAT
ATACTTTCAGTTTAATGGGCACCTGCTATGCCCTGGAATT
AGACATGGTTCTTGGCTTCCATGGTCTAATAAGGGAACAG
ACAGGTAAATGTGGTTTCATTATGATGTAACCGTAATACT
CTTCCCAAGTCCCCTCTTGTTCCCCTTCTAATCTATGCTC
CACACAGAGTAATGAAAAAAAAAATTAATCAGATCATGAA
TGCCCCTGCTAAAAACATGTTACCTTTTATTACACTTTAC
ATAAACCACAAACATCTCACCATGGCTTCAGCACCGCAGA
TTCTGAGCCCTGCCTCCCTTCTAACCTCATCAACCACTAC
TCTTCCCTCTTCTACCGACCTTTCACCACACTGGCCTCTG
GGAACCCTCTGCTCAGGCAGCATTATGATTCATGACGATA
ACCCTTCCCATGGCTGACTCATCTTTCAGATCTCAGCTAG
ATTCGGTCAGATTCTTAGTTACAAACATCAGAATCCACTT
TGGTTGAAATAGAAAGGGACTTCATTAACAGTAAGTACTC
ACAGAATGTCCAGGAGAGCCAGAGGCCAAATGTTGATGCC
ACAGTACCCAGACACAGTAGAGGATCTAGTGAAAATCCAT
TGCTGCTGCCACCACTTGACACCAAAACTGCAACTTCCAC
AAATACTGGTGGTCACCACCAGGTTGGGCAGGTTTCTTTT
TTCTGCTTACTTTCTAGTTGAAGTTTTGCATTGACTGTGT
CTGCTTGGTGGGGTCTGGGTCACAATGCTTAGGCTGCAAT
GGGGGTCAGAGGCAAGTTTTATCATAGGAAATTCCTCATT
CATTATAATAGTGTGGAAAAGTGCTGGGCATTCAAAAAGC
ATGTCATGTGAACACTAAATATCATGTTGCCCCAGCCTAA
AGCCTTCCCTGAGAACCCTAAGTTCATTCCACCCCAGCCC
TATTGTTTTCCTGTACGCTGTCATTTTCTTCAAGGCATAT
ACTACAACTTGTTAAACACTTCATTTGTTCCGATGCCTTA
TAAATTCTGGAGCTGCAGAGTCTGGTATCATGTAGAGCTT
CAAATAAGTGTATCTCAAACAGCCAAAATTATTTTTAAAT
GTATTTTAATCTTTAGTGTGGGTCTCTTAGAAGAAAAAGA
TATCAAAGAGGCTCCAAGTCACAGTCCCCAGCAGATTCCA
TAGCTTCTTATTCCTTCTTCTTTCTTTTTTTAATTCTCCC
TTATACTTTTTTTTTTTTTAGAAACACTGTCCTCTCTCTA
TTTTTTTTTTTTGTTTGTTTGTTTGTTTATTTGTTTTGTT
GTTGTTGTTGCAGGTTTTGACCGGGGCTGGGTTTGAACCC
ACCACCTCTGGCATATGGGGCCAGCGCCCTACCCCTACCC
GGCCACAGGTGCCGCCCCAATTCTCCCTTATACTAATGTG
AATCTGTTTAGCTTCTCTCCATAAGCCTTTCCTCTAGGGC
TCCCCTTTCAAGCTTCTTTATGTCTGTTCTCTTATTTTGC
ATCACAAGCATCCAGAACCAATCTGAGATGTTTTTTCTTA
GGAAACAGCGAAGAGAAGTTGAGAGGCAAAGTCTATCAGC
CAGGAGACTGGGAACACTTACACACTGATCAAGTTTCTTA
CCACTTGTGGTTGACCTACAGATTATGAATTTGAGGAGGA
TAAGGAAAATATATGTTCTATTTGCTACTCACACAGAATC
TGACAAATATATAGTCAAATAATATTTGGTTTGGGGGAAA
GGCATTGTGGCTGATGCCTGAGTAATCCCAACTCTTCAGG
AGGCCAACTCAGGAGGAGGATTTGAGGCTAGGAGTTCAAA
ACCAGCCTGGGCAACATAGCAAGACTATATCTCTACAAAA
AAAAATCTTTAAATTCATTCTCTGAGCATTCTTATTTAAA
AAGAAAAAAATTATCTGGGTTTGGTGGTGCACACTTGTAG
TTCTACCCACACAAGAGGCTGAGGTGGGAGCATCGTTTAA
ACCCTTAAGTTTGGGCTTGGTGCCTGTAGCTCAGTGAGTA
GGGTGTCGGCCACATACACCAAGGCTGGTGGGTTCGAGCC
CAGCCCGGGCTTGCTAAACAACAATGACAACCAAAAAATA
GCTGGGCATTGTGGTGGGCACCTGTAGTCCAAGCTACTTA
AGCTGAGGCAAGAGAATCACTAAAGCCCAAGAGTTTGAGG
TTGCTGTGAGCTATGATACGGCACTCCACCAAGGGTGGAA
TAGTGAGACTGTGTTTAAAAAAATTAAAAAAAACAAAACC
TTAGGTTTGAAGCTATAGTACACTGTGAGATCCTGTGTTT
TAAAAAATAAATAAAATTGTACACAGTATATATTTTCTGG
GAAAAAAAGAAAAGTCTAGCAATTAAGGATTGTGGTAGGA
AGTATATAGCACAGAGAAAGGACTCTTGACGTAGTGAAGG
ATAAAGGTGAGACTGGGGTGTGCAGATTAAGGACTTATTT
GGGAAGGCATTCTGGAAAAGAAGAGGCCAAAGCAGAATCT
TGAAGAATTTATCAGGCACAAGAGGTGCGGGTACAGGGGA
ATATTCCAGGTAGATGTACAGTACAAGTTAAGAGGTCGGA
CAGCTTGGTGTGGTCTTGCTAAGTGCACAGTAGGAGAGAA
ACATTAGGAGTTGAGAGACAGAAGTGGGGGCATGGAGGAC
CTTCTATGCCACGCCCTGGTGGCTGGGCTTGATCCTTTGG
GTGATGAAGCCACAGCATGGGTGGGATGAAGAATCACACT
CCAGGATTTTCATTTAGAATGATCACAGGTGATACTGTGG
AAGTTGGATTTGAAAAAGGCAAAACTAAAAAAGGGGGAAA
TTGCGAGTTAAAAAATGGTATAGATCTGAACTAGCACAGT
AGTACACAATAGGGGTAAGTTGTGTACAGAGACTAACTCC
ATCTCAGATGCTCATCCACCATGTTGACTTCTGATTAACC
ACAGTTCTAGGAATGCTCTTAAGATTTCTAGTGCAGGCTC
GGCACCTGTAGCTCAGCAGCTGTGACGCCAGGCACATACA
CCGGAACTGGTGGGTTAGAATCCAGCCCAGGCCGGCCAAA
CAACAATGACAACTACAACCAAAAAGTAGCCAGGCATTGT
GGGGATGCCTGTAATTCCAAGCTACTTGGGAGGCTAAGAC
AAGAGAATTTCTTAAGACTAAGAGTTGGAGGTTGCTGTGA
GCTGTGACGCCAGAGCACTCTACCCAGGGCAAGCGACATA
GTAGTGAGACTCTGTCTCAAAAAAAAAAAAAAAAAGATTT
ATCTGTTCCTTGTGTAACCATAAATCCTGCCCTTAAGCAA
ATTTCTATGCATTGCCTCTGAAGCACATATACCTTTTCCC
TATAGTATATAAGCCCTGGCTCTGGGGATGACAGCCAGGA
AAGCTACCTATCTTATGTTCACTCAAGTCCATGGTTCTAT
TTGTAAGTTCCCCAATAAAACAAACTATAATGAGAATAAA
ATAGATCTGCCTTGTTCTCTGGTTCCTTGGCTCCTGCTGC
TTTGGGGGGCTTTCGTGAAACAAGTAGGAATGAAGAAATT
ATTAGGGTTGGACATGGTGGCTTCTCATAGCACTTGGAGA
GACTGGAGTGAGATGATCACTTGAGGCCAGGAGTTTAAGA
GTAGCCTGGGCAACATAGCAAGACCTAAAATCTCTACAAA
ATAATAGCAAAAGTATCCAGGCATGGTGGCACACACCTGT
ATTCTCAGTTATTTTAGAGACTGGGTTGAAAGGATTGCTT
GAACCCCAGGGTTTGAGGTTAAAGTGAGCTATGATCAGTC
CACTGCCCTCTAGCCTGGGTGATAGAGCAAGACTGTCTCT
TTAAAAAAATGAAATCTGTAGGTCAAGTTGGCAGTCCTGG
GTGAGTGAGTGGATGAGGAAGGTGTGGGAGGAATCTAGAA
TAGTGCCAAAACTTTTGTCTTAGATGGTGATGTCACTGAC
CAAGGTAAAAGTAATAAGTTGGCAGTAGTGGGGAAGAGGG
GGAAGATTTCCAGTTCTGTGTGGTGAAGTGGACTTTAAAG
TATCTTCAGATTCCTAGTTTATATGTTTAGCAGGTACTTG
GATATAAGAGTCTGCCATGTAAGGCAAAAAGGCCAGGGTT
AAGGTGCAGACCGAGGAGGGAGCAGCATGGGGTAACAATG
AGGCTGGGGTCTCACTGGGGTCCATGAGGAGCGGCTGTTC
TCAGGCTGGCATTTGGCCTTGTTGACATTCTTTTGCCTTC
CCACCGCCCGTGGTACTTGTCTTACCTCCGACCTGTCCTT
CTCCAAATGCCAAGCAGGCTCTTGTTCGTCCTGCCATAAA
ATGTGTCGTTCCCAAGTGATTTCACCACCCAGGTTCCCTA
CTGTGCATCCTTCAAACCTTTACCTCCAGGTCAGAATTCT
TAAGATTGAGACCTGTGTGTCCAACCACTTTTTAAGAGAA
AAAAGGTGAAAAGTGAAAAGATCGTCCAGGGACCTCATGA
AAGGTTTATGCCTCACTGTCCTGTTTACTTATATTCAAAA
CTGGCACTGTGATTTAATTTGGCTGTGACTATCCTTTGTT
TCTCTGAAAATATCAAATTTGGAAATCAGGTCAGATTTCA
GACCTGTTAATAAGCATGAATGTGTATCCCCACCTCCTCA
CCCTACTGCAATTATTACACACCTTTCTCCTTTATGCTTA
CTATATTATTTTCATCAGGAGCCAAAAATTACATCAAAAT
GGAAAGAAAATTTAAAATTTTACTGATACAGAACAAAAAT
AACTGCACAAATCACAAAAGAGGAAAAATAGTGCGAATCA
ATCCACCTTTTTAAAAACAAAAATCATAATTCTTATTTTG
TGAAAAAGGAGTGCTTTTTACTTTAGAATTCCTTGTTTGT
TTTAGGATCATTTAATCATTTCAATGATGAAGGGACTCTG
CACTCCTAAGGAAACCACTTTATATCCATAAAAATTGGTT
AAAACACAAAACCAGTATTTGACAAATTCACTTTAAAATG
TATTTCACGTTAACTACTTAAAACTAGTTACAACAATATA
TCTTCCACTCCCAAGGAACACATGAAGAGTGACCTTGGAT
GTGACTATGACATTGTCAAATGCACAGAACCATCTAGGTC
TGCCCTGTGGGCTACAGACATGCATCCTTAGTTTATCTGA
GTCAACATGTTGAGCAACAGCTGTACAGAGCTCACCATCA
GCAACAGTCCAGTTCTTTAGACGCTTTAGCAGCTTTTTCT
TTGTATTTAATCCTTTGGGATTATTCCTGCAGTAGGAGAC
GTTAGCTTCTTGAAAATTACACAGAAGGGATTAAGAAGGT
TCCCATCATTCCCAGAAGAGAGAAATCGTGCCTCTTCTAA
AGAGGTAGCTGTTCAGAAATTGTGAAGAGCACAGTCATCT
CCTGAGTGAGCTGCTCTGCAGTGGCCCTTGGCCTATGACA
CTTGTGTGTCCAGGGAAGCCTGCCTGCATATGAGCAATGG
TTAAGTGGCATCACAATGCATAAGGGCTCAGGAAAACTAG
GTATTTTTCTGTTAAGCTCAGACTTATTGAGGGTCATAAG
GACTCATCTCAGCATGTATATATGTACATACCTTCAGACC
CTACAGACAGATGCATAAGAACATAATTATTCTGTTCTTC
ACAAAGTACTCAGGACTCAGACAAGAAACTTCACCCAGTT
CATATAAATGCCCATTTTCATACCGACTTGTGAGTTCAAA
TTCTCAAAAAGTGGGAGATACTGTTTTTAGTGCTCAGTTT
TAGATTGGGAGTACCTTTGACATCTATAGGAAATTATAAT
GGTTTTCTCCCTAGATTTTAAATTCCTTTTACCCATTTAT
GACATTTTCTTTGTCACATACTAAATTCTGGCCAACTCCA
CATTGATTTACTATTACCAAAATAATAATATTACCCAGCT
ATTTGTGTACATGTATGTACGTATATCTATTTATTTGGTT
GACTCTTACTTAATATTTCACAGTTTCTAACCTATAAAAA
TACTTTTCTCAGCTCGGTGCTTGTAGCACAGTGGTTAAGG
CATCAGCCACATACACCGAGGCTGGTGGGTTCGAACCCAG
TCCAGGCCAGCTAAACAACAACTGCAACAAAAAATAGCCA
GGCATTTTAGCAGGCACCTGTAGTCCCAGCTATTTGGGAG
GCTGAGGCAAGAGAATCACTTAAGCCCAAGAGTTTGAGGT
TGCTGTGAGCTGTGACTCCATGGCCCTCTACTAAGGGCGA
CATACACTGTGTTTCAAAAAAAAAAAAAAAAAAAGATTAA
CTTGGTGGTTGGCCATTTTAAAAAAAAATAGTTTTCTCAT
ATGATTGAACCTAATAAAATCTGAACTTTAGCTGGCCAGC
TGTTATCTCCTTACATAATTCTATGCAGTACTTCTGCTTT
ACTTCAGAGCAGGGAGAATAAAAATGCTTACCCTATTCAC
CAGTTTTATTCAGGCTTGAAAAATTGTGTTTTCAAACTCC
TGGCAAATTTCATGAAAATACTGGTTTAACAGTTTCCACA
AATTTAATATTTAACTAAAAAAATCTGGCCCAAACTGGAC
ATACTGTCTTCGTAACTACATCACTGCTACTTAAATAGAA
CAGCTTACCTTCTAAAAAGATGGCTTTTGTAGGCTTATGG
TCAGGTCTGGCATCAACAGGTCAAACAAGAAAACACCAAA
GTGTTTTCAATTGGGAGCTCTCTACCTCTGTATCCTCAAT
AACGTTCAGTATTACAGAATGCCTGTGGCTGTCGCACCAG
TAAAAGAAGCCTCAGAACTTGCTTTCAAGAAGCTCACCAT
CTCTCATGAGATATAAAAATATAAATAACAAGAGGATATT
TAGAGTTTTAAGTCTCAAACTGGGACAGAATAAAACATAG
AACTTCAGAAGTTTTAAACTGACATCAAACATGAAAGGCA
AATAGCCAAATACAAATGTGCATTGGGGCCAAATTCAGAT
CCGTATGATAATCAAATGTGTTCTGAACAGAAGTCCTCTT
ACCACCCCATCAACAGTGACTAGAGATCTTCTAGGTCTGT
TAAATCCACAGCCACTTTCAAGAACAGGGTATCATCTTTA
ATGTAGGTGTTCTTGGCATTCTCCAAAATGGAATGAGCCA
CAAATCGGGGACAGCCAGATGCAATGTTCATCTCCCCATC
AGGTCTTTTAAAGCTGCTGCTGTTGGGGTCTGCTTTGAAG
GTCTCCATAATGTGGTTCTTTTTGCCACTCTGGTCCAAAA
GCATCAGAGTCACCCTCTGCCTGAATGGCCACTGCAACAG
TGAGTCAAACTCGCCTCGCATCACCACAAAGTACAGGGAC
AGGTGTGTTCCCTTCCCAGACCCATCTCCATTCAGATAGG
CCCTGGCGCAGAGGCGGTAGCCACAGCGGCTGGTGTAGAA
GGACTGGCTGAAGATGGACACTGTGTGCCCATCCACTGCC
TCTCTCTTCTTCATCTTGTAATCTGTCACCTTCCAAATGA
GCTTTCCATTATAGCAGGCACCCTCTAGCAGTTTAAACCG
CTCTTCATTTTTATTCAGCTGTGCTTTATGAATATTAATA
TGTTCATCATGTTTGTTACTCTCTCCTTCTAAAACAACTG
CAAAGAAAAAAAAACAAAAAAGACTCCATAGGCCCAAAAG
TTGTTTTTAGAATTTACCCCCCAAAGTGGAATTCTGTAAC
TTGAAGTGAGAACCAACAAAATTTTGACATCCTAAAGATG
AAATGAATTCAATGTCCACAGATGGATCATTTATATTTAA
TGATACTAATTCAGGGAACATCATATCTCAGCAAACTGGC
ACCAAGAAAACTGTGCACTCTGGAAACGGAAGCTCGCTGA
AATGTAGAAAGGAAACTGAGCATTCAACTAGTGTGAAGTA
GCATGGTGAGCCCCACATTTTTCTTACTAAGATACATTTA
AATAACCACACTCTTTTATTTTTTACTTTTTTTAATATTT
TATTTTATTTATTTATTTATTTATTTTTGTAGAGACATAG
TCTCACTTTATCGCCCTCAGTAGAGTGCTGTGGTGTCACA
CTGCTCACAGCAACTGCTCACAGTTAGCAGGTGTCACACT
GCTAACTCCTGGACCTAGACAATTCTCTTGCGTCAGCCTC
CCGAGTAGCTGGGACCACAGGTGCCCACCACAATGCCCGG
CTACTTTTTTGTTGCAGTTCAGCCGGGGCCGGGTCTGAAC
TCGCCAACCTCAGTATATGGAGCCGGTGCCCCACCCACTG
AGCCATAGGCGCCACCCCACACTCTTATATTTTTCCAAAC
CTGTAACAAAGATTTCTCCCTTAGCTCTCCTATTATTTTC
TACTTTCATTAAAAATCGTCACTCCCTATTATTGTAATTC
CTGGCCCCATTATATCCCTTGCCTATTTCCAGCCACCCCA
CCTCCACCCAGCTCATGTTACTCCCTCATTTTTGCCTCAG
ACAAAATCTCACAGAGAGAATCTCACTTGGCTCTTTCACA
AATAACAGATTCAGAGTCAACCACTGTTGATCCTGGAGAG
GTGTGACTATTTGGCCAGGCATTCAGTTGTTTCATGACCA
CAAGCAAACAAACAATTCACCAAAAGAGAAATAAAATATT
AGACATACCTAATCTTTGATCATTGTGTTCTAGCAGGGTA
ATTTTCTGTTTCACTATATCAATTGCTTCAGTCAAAGGCT
TCAGGTCAAATTTATTTTGTTGCTGGTTAACCATTTGTAA
TAACTGACGCACTTGAGCTTCTAGCCAAGCAGATTTGTCA
ACGTGACTGACAAGAACCTTTCGTTACAAAATGAATCACA
TCATTAAAAAAATTAGTTAACATTTTAATAATCCATTTGA
GATTAAATTTTTTTAGTTCAAATGTTTCATTTTAATCAGT
TAATGAAATAAAAAATACAAGTCCAGAAGAGAAAATTCAA
AGAGGATCACAGAGATGAGCCACCTGATTATTTCCCTCCT
CCTCTCCTATCACAGCCCCTGTTCTAAATCTTTGAACTTC
TCTTTATCTAATATTTACTCCTCCCTCAATTTCTGTCCAC
TTGGTTCTCTAACCCATCTTTATATATCTATTTTCACATT
GTCTCTCCTCTAGCCTTATCACTTTGTTTTCTTCTTAAAA
GTTACTCTCCTAATTCACTCCTGCTCTGCTAGAAGGCAGA
GAATAAAATGGAAGAGGCCCACCTGTTCTGGCCTGAACGC
TGCAGGTGTTACAGAAGGGCCTGGTAAAGCTGAAACTATA
ATACGGTCCATTGCTCTCTCAGGTGGAAGAGATTAAGTAA
AACTATTCCACCTTGCCCTACGTGCCTTAATTCTGACTGG
TCAGTCTTTTGTATTAGAAAGAGGGCAGACTTGAGACAGT
AACATGATGAATGTTTTTCTGCACACGCCCACACCTGTAT
ATATGCACATGTATACATACAGATACACGTATGTATATAG
ATGGCCCCTGACCTAATGACAGTTCGCTTTTAGAAGATGT
GTTGCCAAAAGTGAGCATAATGTTCAAATTATAACCTTTT
TCTTTAAAATGGTGCTGAAGAGACATGTAATTCAGTAGAA
ATCATATTTTTTTATTTTTTATTTTTAGAAATCATATTTT
GAGTACCTGTATAACCACTTTGTTTTTCACTTTCAGTACA
GCCTTCAATAAATTAAATGAGATATTCAACACTTTATTAT
AAAATGGGCTTGTATGTTAATTTTGCCCTATCGCTTCTCA
GCCTTTTGGCTAAGATCAAGTGTTAATTTTGCCCAACTGT
AGGCTACTGTAAGTGTTCTGAGAATGTATAAGGTAGGCTA
GCCTAACCTTTGAAGTCTGGTAAGTTAAGTGTATTAAATG
CACTTTGGAGTTAGGATATTTTCAACTTACAATTGGTTTA
TAAGGACAAAATTCCACTTTAGGTCAAGAAACATTTGTAC
ATATGTACACACACATTATACATATGCCGACATAGATGTA
TATATGTGTATACATACACGTGTACATACATACATAATTT
TCATACACATATATATACAAACACAGACATCATAATGTGC
TGACATATTACATATATCTATACACACACACACACACACA
CACACACACACAAACACACAAAACCTCTGTAAGTTGACCA
CCCAGAGGACTGTAACAAATTGGTCAACACAAACTGGTCA
ACATAAGGAACTAGGCCTACTGTACTGATACATACATGTG
GTGCTTGTCCAGTCTATGAAAATTAGGTCAACTTAAGGAA
ATGGCCAATTTAGGTTCTACTGTATATAAAATGTGTATAT
ATTCACCATAGTTTCAAAGAAAATGAAATAACTAGGAATA
AACCTAACGAAGGAGGTGAAGGACCTCTATAAAGAAAATT
ATGAAATCCTCAGAAAGGAAATAGCAGAGGATATTAACAA
ATGGAAGAACATACCATGCTCATGGCTGGGAAGAATCAAC
ATTGTTAAAATGTCTATACTTCCCAAAGCAATCTACCTAT
TCAATGCCATTCCGATCAAAATACCAACATCGTACTTTCA
AGATTTGGAAAAAATGATTCTGCGTTTTGTATGGAACCAG
AAAAAAACCTGTACAGCTAAGGCAGTTCTTAGTAATAAAA
ATAAAGCTGGGGGCATCAGCATACCAGATTTTAGTCTGTA
CTACAAAGCCATAGTGGTCAAGACAGCATGGTACTGGCAC
AAAAATAGAGACATAGACACTTGGAATCGAATTGAAAACT
AAGAAATGAAACTAACATCTTACAACCACCTAATCTTCGA
TAAACCAAACAGGAACATACCTTGGGGGAAAGACGCCCTA
TTCAATAAATGGTGTTGGGAGAACTGGATATTGACATGTA
AAAGACTGAAACTGGACTCACACCTTTCCCCACTTACAAA
AATTGATTCAAGATGGATAAAGGACTTAAATTTAAGGCAT
GAAACAATAAAAATCCTCAAAGAAAGCATAGGAAAAATAC
TGGAAGATATTGGCCTGGGGAAAGACTTCATGAAGAAGAC
TGCCATGGCAATTGCAACAACAACAAAAATAAACAAATGG
GACTTCATTAAACTGAAAAGCTTCTGTACAGCTAAGGAGA
CAACAACCAAAGCAAAGAGACAACCTACACAATGGGAAAG
GATATTTGCATATTTTGAATCAGACAAAAGCTTGATAACT
AGGATCTATTGAGAACTCAAATTAATCCACGTGAAAAAAG
CCAACAATCCCATATATAAATGGGCAAAAGACATGAATAG
AACCTCTCTAAAGATGACAGACGAATGGCTAACAAACACA
TGAAAAAATGTTCATCATCTCTATATATTAGAGAAATGCA
AATCAAAACAACCCTGAGATACCATCTAACCCCAGTGAGA
ATGGCCAATATCACAAAATCTCGAAACTGCAGATGCTGGT
GTGGATGTGGAGAGAGGGGAACACTTTTACACTGCTGGTG
GGACTGCAAACTAGTATTAATACAACCTTTCTGGAAGGAA
GTATGGAGAAACCTCAAAGCACTCAAGCTAGACCTCCCAT
TTGATCCTGCAATCCCATTACTGGGCATCTACCCAGAAGG
AAAAAAAATCCTTTTATCATAAGAACACTTGTACTAGACT
GTTTATTGCAGCTCAATTTACAATCACCAAAATGTGGAAA
CAGCCTAAATGCCCAGCAACCCAGGAATGGATTAACAAGC
TGTGGTATATGTATACCATGGAATACTATTCAGCTATTAA
AAAAAATGGAGATTTTACATCCTTCATATTAACCTGGATG
GAAGTGGAAGACATTATTCTTAGTAAAGCATCACAAGAAT
GGAGAAGCATGAATCCTATGTACTCAATTTTGATATGAGG
ACAATTAATGACAATTAAGGTTATTGGGAGAAAAGCAGAA
AGAGGGACGGAGGGAGGGGGGTGGGACCTTGGTGTGTGTC
ACACTTTCTGGGGGCAAGACATGATTGCAAGAGGGACTTT
ACCTAACAATTGCAATCAGTGTAACCTGGCTTATTGTACC
CTCAATGAATCCCCAACAATAAAAAAAAATGTGTATATAA
AATGGAGGTTCTACTGTACATAAAATGTGCCGACCAAATA
TGGAAATTATATGGCCTTGAAATTCTGGGATAATCCAAAT
TTCAAATATATTTCCCACACTACATGTCTTGAAATCTTTT
TTACTATAAATTTAGTAATCATGATAAAGACATCTAGGAA
TTTGTTTTTGTTTAGATTATTTAACATTCATAATTTACAA
AATAATTTTTTGTATATTTTAGTAATGTTTAAAGCATTTT
TCCCCAAGGAAATTAACAGTTTTACTTTGCTAGCTGCAAA
ATACAGAACTATGGACTTTCTCAATGAATCGTAAATGAAG
TCATTAATATTGGCCTGACATTAATTAAAACCACAATTGC
CATAATATAAAAATATTATACCAATGTTAAATTTACTGAC
TTTGCTAAATGTGCTGGGGTTATGTTACAGAAGATCTTAA
TTCTTAGGATATACCTACTAAAGTATTTAATATAGTATTT
AGTTTAGTATTTAGTACAGTCATAATATATGCAGTGTCCT
CTCCAATGGTGAACACACACACAGGCTGAGGGGAGGAGGA
GCAGAGGAGCAAACACAATGAGATGTTAACAATGCGTGAA
TATGGGGGGAGGATATATAGGTGTTCTTTGCACCATCTTA
TTCTTTTTTTTTGTTTGCAGTTTTTGGCTGGGGCTGGGTT
TGAACCCACCACCTCCAGCATATGGGGCCAGCACCCTACC
TTTGAGCCACAGGCACCGCCCTGTACCATCTTATTCTTAC
AGCTATATTTGAAACCCTCACTGTCAACTGAGAGCCAAAT
CTTGGGTTTGAATGGAAGGGCCATTTCTCACCTGGATGTT
TGAGAGGAAGCTTCCATTTTTGCCAAACAATTGTGAAAAC
TGCTTGAACTCTTTTTCGAATTTCTTTACAGTTTCTGCTA
GCTGCTGGATTTTACTTTCTTTCTGTTCTAGGCTCTTATG
TAAGTCAGAAATCTAATAGGAATGAGGAAAAATGAGATCA
TTGAGAAAGCATGCATAGAATTATGTTAAAATAGTACTTA
CAGGTACGAAATTATTTCTAAGGGAAAAAATATACATATT
TAATTTAGGATAACATTTATAGGCTGATTACTTATAATTC
TAGGGAAATATTGCTAGGTAGTTCTAAAAAAGCAGATCCA
CAGAATTTCTACCAGTCTTTTCTAACCTAACCTACTATGA
GGTTGCATCTAATGACAGTGACATCACTTGACTGAATTTA
CTATACTTTCTGTTTACTCATTCACTATGTACTTATTAAA
CAACCACAGAAGCTGGGCACAGTGGCACACAGTGTGTGCC
AGTTACTTGGGAGGGAGGAGGATCACTTGAGCCCAGGAAT
TTGAGTCCAGCCTGGGCAACATAGTGAGACCCCCATCTCT
TAAAGACAACAAAAACCAACCATAGAATACTGGTTTACCT
TAACATAGTAAATGTGATATGCACAATATCAATAGTAAAC
ACCTGCTTAATGTCTATCATGCCCATATGATCATACTAAT
TCATAGCTCTTTTAATCTTCAAAGACCCTATGAATTAGTT
ATGAACATTAGTCCCATTTTTCAGATAAAGAAACACAGGT
AGAGAGTTTAAGTAACCCGTCTAATATACAAGCTTGCAAG
TGGTAGGCATAACTCATGAGTAGCATGTTTACTGAGAATT
TGTAATCTATTTGAGGGAAGAACAAGAAATAAAAAAGTGA
TCCTAGGCAACTTATTCTCATATCCATTCAACCGGCAACA
CTTGCCAACTTTAACTTCTAACCCACAGTATTACAAACAA
CAACAACAACCCTCTTACATCCATTTCTCATTTCCTCTCA
TCTAGTTTCGGTTTTCATTATTTCTCACCCAGGCTGCTAA
AGCAGCTTCCTAAACTATCTATCTACCCTCGACACATACC
AGAATGTAAGTTCCATGGGAGCCAGGACTGACGTGAAGTT
ACAACAGTCCATTATAATTCCAGCCACCAGACTGGTACCG
GGCACAAGCAAGTGTTTGATAAATACTATTTGTTAACTGG
ATGAGTGACATGAATGCTCTCTCTGTCTATGATTTTGTTC
TCCAATTTGTACTCCATACTGTGACCAGAATAATATTAAA
AGATAAACCTGGGCTGGACACAGTGGCTCACGCCTGTAAT
CCTTGCATTCTGGAAAGCCAAGACAGGAGGATTGCTGGTG
GTCAAGAGTTCAAGACCAGCATAAACGAGACCCTTTCTCT
ACAAAGAGTAGAAAAATTATCCAGGCATGGTGGTACATGC
CTGTAGTCCCAGCAACTCAGAAAGCTGAGACAAGAGGATC
ACCTGAGCCCAGGAGTTTGAGGTTGCACTGAGCTATGATG
AGGCAATTGTACTCTAGCCAGGGCGACAGAGCAAGACTCT
GTCTCAGGAAAAAAAAAAAAAAAAAAGTAGATCTGGTCTG
AGCCTCCTCTACTTAATGTCTCTAGTGGCTTTCTTTTACA
GGTCCCACGGGGCCCTACATGACCTGCCCTTGGCTGCCTT
TTCAGCCTTATGCCCACTAACAACTCACAAGTGCCCTGCC
CAACAAGACTACACACCTCCTAGGCCCTGCTCTTTCACAC
ATTTCTCTCTTCATCTAGAAACTACCATTTTTTAAGCCTC
CACTCAAGGACACGTCCTCTCAGAAGTATTTCCTTACTAA
CACCACCCACCCAGACTATCTCTCCAGTTCATGACCCTAT
CCATACTCTACTGTATAACTTACCCATATTGCTCTTATAA
CTGGCTTTTTGTTGTTGTTGTTTTGGTCTTTTACATCCAC
TAAATCATCTCCTGAGACTATGCTTCCCTTATTTCTTATC
CCCAGAGTCTAGCACAGTGCCTGACCCTCAGGGAGCACTT
GATACAAGTTTATGAATGAATTCACAAACAACTGAAACAA
ACATTTTCTCTCTGGCTCCAGAACCATGTAGACTCCTAGA
GCTGATCGCCACCTACCCACCTGACTAAAAGCAAACTCAG
TGTGTCCTCTCTCCACGCTCACTTGGAGCCTGCGCCTGTT
CTTACAGCGTCCATCCCAGTTAGCAACATCACCGTGTTCT
GTGCCTTCCAGCTGACAGCATGTCACTCAGCCTCAGAATG
TCTTTTGATGCCCATTCTCCATCCCACTGCCATAGCCTTG
GCTGAGCCTTCACTATCACCTCCAGCATCTTGCTTCCACC
TAATACCGAAATGTTTATTACATGTCAGGCACTGTGACAA
ATGGCTAAATTATTTCATTTTACCCTTACCACAACCCCAT
TTACAAAAGAGGAAACTGTGGAAGAGAGAGGTTGTACCTT
GCCCAAACTCATATGGTATAAGTGCAAAGTGGGACTACTG
ACCCAGGCATCCTGGCTCTATAGAGCCTTCACTCTTACCA
ATCACCATGCTATTAACAGCTATGTTACTTAAAAACCAAC
CAATTAACTGGCCAAATATTTTCCAATTAAAACACCTCCA
TAAACCTCCTGGTTACTGACAAACATTAGTTCAAACCTCT
GGCCCTGAAAACTTTTCTGAAATAATGAAAAAAAAAAAAA
AAATCAAATGCTCGGTGCCCAAAATATAAGGCCAATGCCA
TCTGGATCCAACACACCGATCTGCAGCCATTTCCTGTCTT
CATTGGAAGTTCATTCACCCTAAAATTCCATTTCCTTGAT
TCATCAACATCTCTCATGCCTCTCCTGCCTTGGAATAGTT
CTTCCTTTCTGGAACTCTTCCTTCCACAACATTATTATTA
TTTTTTTTTAAATTAAATCATAGCTGTGTACATTAATGCA
ATCTTGGGGTACAATGTGCTGGTTTTATCTTCCACAACAT
TTTAAACAACAAATCTTTCTTTCTTCAGTATGCAGCTTGG
GTGTCCTACCTTGCAAAGTCTTCCCCAACTCCCCCAGAGT
AAACTGCTGCAGCCTCTGTCCCCCAGACTGAGTCATGGCA
TGAGCTATGAGGCAAGCGACTCACCTGTTTCCATTTCTAT
GAGTTTTTCAGCGTTAAAGTCTATGTATTCCTTGACTCGG
TGTCCCTAGCAACAAATGTTGTTTTTCTTTTTTGAAAAGT
TTTTCCGAAAGTTTTTTTCCAAAAATAAAACAACAGTGAG
AAAGTGGCATTTTTTTCCTACTCATTTTTTGTTTTTAAAT
TTCAGAATCTTACAGGGTACAAATGTTTTGGCTACCTGGG
TTGCTTTTGTGCAGTCTGAGTCAAAGTTATACATGTAGCC
ATCACCAAGACAGTGCCTAGCATCAAACACTGTACTTGAC
ATATGGTAAGTACAGTCTCTGTATCCCAGTCTAAGTTTTG
GAATGTACTCCGAGGCATGGCAACTTAACCTGTTTCCATT
TCTGTGAGTTTTTCAAGGGTAAAGGCTACGTCTTCCCTGA
CTCAGTGTCCCTAGTAACCAACATTGCACCTGACATATGG
TAGTTGTTTGCAGAATGAACAGATGAATGAGACAACCAAT
AAAGAAACAGCTTGGGAATAGCTATTAGGCAGCATGTCTT
GTACCAAAGTTACCATTTAATCAGTCTTTCTCCTTTTCTC
CAGAATCTGACCCTGGAACTCACCTATCTACTGTAATACG
GATCAGACAATTCACATTAGTAAAATTATAAAATAGTTCA
TAGGAGTCAAATTCAGCTGTTTCTCTAAAGATAAGTGGTT
TTCTTCCCTATGCGGGCTTGAAAGTCTTATCTTCTAAGAT
GTTCTAGCAACATAATTAACTTTCATAAAAATTACTCAAT
AAAATCAGCTTTTATTGAAGTTACCATGCATGCCACAAGC
ACTCTGGCAGGCATTTGCACATATAATTTCCCTTGATAAT
CACAGTTCAGTGACATTACTATGTACAGATGCATTTATCA
GGTTGCAAAGCTTCTCAAGGACAGGAGTTTAGACTTACTA
TAAAATTTATAAAACTCACAGTGCCTAGACTAGTCAACTG
TTGCTTATGGTAATATTAATTTAATTAAAAGCATCAAATA
CCTACTGGGCTTATTAACCCAGGGCATATGAATTAACCAA
AGGGTATATGAATAGGCTGCTGAGAGGCAGATATGGTGTA
TCACTGGGAGCACTGGACTTAGGTTCAGAGGATATGGGTT
TGAGATTGAATTCTGCCTCTAACAAGTTAAAACATATCAA
CATTTCTTTGAGCTTAGCTACTTCATCTGTTGAATAAGAG
TCTGGACCGAAAGGTCTCAAAGGCATCTTTTAATTCTAAT
GTTCTACAATCCTATGAGCCTGTTTGCTGCTCAGTAGAAA
AACTTCTACCTCCAGTAGACTTTTACTGAAACAGAGAACA
GAAAAATACCACTATGGGACAGACAGATCCCAGTAATTCT
ATTGCCTCCCTTTATATTTAAACTCTTGAACATTTACCTG
CTCTTCTAACTGGATGTTCTTTTCTAAAACCAAAAGCATG
TGGTCCCGCAAGGCAGAATGCTCGTGGTCCTGCAGGCTCC
CCCGCTTAGCCTTTGATAGGAAGAGAAAAATAAGTCAGTT
GTTGAGAAGCTCAGAAAATGAGAAGTGGTAGGAATTCTGC
TAAAGCAGAGTCTTCATCACTGTGCTTCATTTACTAGTTT
ACACATTACCTGTTTCTAGGTAGGTTACAGGAAAAATGAT
TCCACCAGGTCCCCTTTCCAGCACTAAGATTCTATAGTAT
CTGTGAGACAATCTTAAACTTACAGAGAAAGAGAATCAGG
CCACTGTCAAAATTCTGAGCACTGATTTCCTCCCTTGCCC
AGGGAGTATATGACTGTGGGTTAAGTGCAGTTATTATCAT
CTCTGAACTATTCCCATGTAAACCTGTCTCTTTGGCAGGT
TATCTCCAGATCAGTTTCAAACCAAGGCTGGTGCTCCGTC
CTATCCCACACATTTCCATGCTGCCTCCCATCATGGCCCT
GCTGCCATGAGCACAAGGTATGCAACGTGATTTTGATTTC
AGCCCACATGAATTTGTTGCCCTCAAAGTCATAGAATACG
TTTGCAAGGAGAAATGGTTGTATTTCTCATAATCATTAAA
ACATTTAATTGCAAATTGTCTATATTACTAATAAAAGCAA
ATGCTAAGCGTTCCAGGTGACCCATGCAGTTTTAGCCAAC
ATTTATCAGCAATTTCCTTTCAGGTTAGGGTTGGCCCCTT
TGGTAACAGTTTGTCCCGTGTAAGTTTCCAACGAATACCT
CCCCCAGGCATCCCAAGCTTTGCTACCCAGGTAGGAGGTT
TGGGCATGACTGATCCAGGGTATATATGTATTAGAGTATA
TATATATTATATATATACAACCCTAATACAATTACAGTTT
TTAAATTTTTGAAATTATATAGTCTTAAAATGATTTGCCA
AGTGAATTACGAATTACGAAAATATTTGCCAAGTGAATAA
CAGAAACAGAAAGGAGAAAGGCATTCCATACCTTTATAGT
ACAGCCATAGTGCTGAAAAGGACAGTCTTGTTCGGCTTCA
GGACATACGGCCAGGTGTTCATCCACCTATGAAATGGACA
GCCTCAAGCTACAAAATTCATCCCTGATTCTCCAAACTGC
CTGGTAAAACTACAGCACGCAGGGAGCCAAGGGTGGCTTG
GGAAGAAGGGAGGGACCAGGAGAAGGAGAAATGCCTGGTG
AGGAAGAGGCATGATGACAACTTGGAAGAGTTTGCAGAGA
AAGGGGAAGGGCAGACAGAGACGCAGTTATCATGCACATA
ATTTAAGCCTTGAGCTATCGCCAATGGGATTTTACTAAAC
ACATGCCACAGTGACTACTAAAACTTTATCTGACATAAAA
TCTGCAGAGAGCATTATTTACAGTTACCTCAGTTCTTGGA
ATAATCTGCAAACACTTGTTGGGACAAGATACTGGGTACT
CAGGACACAAGTTTTCTTCGTGCTTCTGAAACAGAGAAAG
TAAAATAGAACGTCCTCTCTTATGGGTTCATCGTGAGGAC
ACAGGTCTCTGGGGATGTACATCTTGTAGAGGTGTCCACT
CTGTGGCCTTCGGGCTGCATGTGGATTACTTCAGGATTGT
TTTGCTTATCTGTAGTGTCAGATATTACTAAGGTTACGCA
CGGACCTCTTTTTCCTCATCAGCTTTCATTAGCATTTGTG
TATCTAATGTGAAGCTCAAGACAACTCTTTTTCTTCCAAT
GTGTGACAGAGAAGAAAAAAGGTTGGACACCCTTGCAAGG
AAGTTATAGCCTAGTTCTAAAAAGGATTAAAGGTGTCTAC
TTTCTGGGTATGAACAAATTCAATGAAAAAATTGAAGTTT
CCAATTATTCCGAAAGAAGGTCAGAAAGCACAGGACTCAA
AGAAGGCAGAGTGGGGAGTTGCCAGCACGGCTCCTCTGGC
ACATGAAAAGGTACCATGCTTGGCTGTGATGCTGTCATCC
CGTCTCTCCAGGTAGATTACAGAATCAGACGGGTGACTTT
GTCATCGCCTCCCTGCGACCCAGCACCAAGCATCGCTCCG
TATACACTCACACACAGTAGGCGCTCAAATCATGTTTTTG
CCAATGCTAAATACAGTCCTGCCCAATAAAAGGTTTTAGG
GGTTTCTCAGAACTTCTCTCAGATAAACTAATTCTTTAGA
CATGGTTCTGTACAAAAATAAACACAGAAAGCTGCTTCTG
GTATCCCACTATGACCACTCAGGCAGAATTTAGCCTCATG
AGGATGATTTGGGGTGTATGTGTGTAGCTTACCTGTAGAT
TAATGACTACCACATCCTTTTTACAATAAAGGCATTTTTC
CTCTCGAAACTGACAGTATGCACTCAAATGCTCTTTCAGA
TCTCTCCGCAGGACTCGTTCCCAGCAGCTTTCATTAGAAC
ACTGCACAGCTTGATATAAGCACTGCTGAAGATGGTCCTG
CAAGAGACGGCATAACAGGCTGGTAAGACCCACGGGGCGG
CTGGAGGGGAGTCAGCCCTCTGAGAGGAATGGAGGAAGGG
AGGGGGGGAGAGCAGGGGGCAGCCAGGCAGGATGGGAGGG
ACAGCCTCTCAGGGGAGGCCACCCACTGCCTCTGCTGAGG
AGACAGGGTAGGGAGGGCTGCTTAGACTGGAGGATGGGGG
ATGATGGGGAAAGAGAGAAGTATGCCACGGTTGTTTCATG
ATCTAGTAACATATTCTTTTTTTTTTTTTTTTTGAGACAA
AGTGTCACTACGTCACCCTTGAGTGCGGTGGCGTCACAGC
TCACAGCAACCTCAAACTCCTAGGCTTAAGTGATTCTCTT
GCCTCAGCCTCCCAAGTAGTTGGGACTACAGGTGCCCACC
ACAACACCTGGCTATTTTTTGTTGTTGTTGTCATTGTTGT
TTAGCAGGCGCGGTCCAGGTTCGAACCCGCCAGCCTCGGT
GTATGTGGCCGGCACCCTAACCACTGAGCTATGGGCACCA
AGCTCTTATTATCAGGATAGTTGAATATTTTCCTTAGTTT
ACAAGTTCATCAAGGACACTCTCCATCCCTATGCCCCATA
CCAAGAACTAGTCTGCACACGGCAGATGGTAAAAAATGAG
ACATGGGGGAAAAGAAGGAAGGAGAGAAGGTCATATTCTA
ATTCAAAGAAGAAAGGTAAAGGATTAAGAGGAAGAAAAGG
AGGGAAAGGAAGATATTCCAGAAATGGTAAAGCAAAAGAA
ATAGAGGAAATACAGACTCACAAACCTAAGAGAAGCTGAG
AATGGATCAGATGTGTAAAAAAAACAGGAAATATTCTTTT
TTGTTTTTTTTTTTTGAGACAAAGTCACACTTTATCACTC
TCGATAGAGTGCTGTGATGTCACACCTCACAGCAATCTCA
AACTCTTGGACTCAAGCAATCCTCTTCACTCAGTTTCCCA
AGTAGCTGGCACTAAAGGTGCCTACCACAACACCTGGCTC
TTTTTAGAGAAGAGGTCTCACTCTGGCTCAGGCTGGTCTC
AAACCCATGAGCTCAGGTGATCCACCCACTCTGCCTTCCA
GAGTGCTGGGGTTACAGGCATGAGCCACTGCACCCGGCCT
AAATCAGAAACTATTCTTAACCCGAGTATCAGAGAACAAG
GACATGGACAGTGTTCAGTCAAGGTTCTTCCTATTCTAGA
TTTTGCAAAAGCAGGCATATCTCAAAGAAAACCCTCTGGA
TCACTGCAAATTACTGTGATGCTGACAAGTCACCAAAATC
ATAGTGAAATGTCTCCCTGCAAGATCCTTCAAAACAGGGG
TGGCAAGCTAAGCCTCACAGGCCAAATCTTGCCTGCTAAG
CGTTGTTATAAATAAAATTTTATTAGAGAACAGACATGTC
TATTCCTTCATACACTGTCTGTAGCTGCTTTCCCTCTAAA
ACGGGAGAGCTGAAAGATGTGACAGAGACTATATAGCCTG
TAAAACCTAACATATTTACTATCTTGTTCTCTTTTATTTT
AACTGTCTTGCTTTTAACAGAATGAGTTTGCTAACCCCAT
CTCTGCAGGAAAAGAGAGCAAACAATCTTTTGACAGCGAG
ATAGATAAATATTATAGCTGTTCTTCGCCTCCGATAGTAA
GAGACAAATGGTAATGACAGCTGAAATCCACATCTTCTTC
AAGACCCATTGATATTATTCTTTAACTCTCATCCAAACAG
TCGATGTGTATCAAAACCATGCTCCCTAAAGTATCACAAG
AATGGAAGAGCACGTATCCAATGTACTCAATATTAATATG
AAGCCAGTAGACGATCTAATACACACCCACATAAGAGAAA
AACTCAATACAATTCAAGTTGGGGGAGGGGGAGCAAGGGA
GGGAAGAGAAGGGAGGAGGGAAGGGATTGACGTGCTCCCA
CTCACTGGGCACACGTCAGGGGATGCGACACCCCTCTTGG
GTGCAGGACACAACTACAAGAGGACTGTACCTAACAAATG
GAAACAGCGTAACCTAGTTGTACCCTCACATTAACGTGAA
ATTACAACAAAAACAGAAACTGTGTTCCCAGTAATGTCCT
ACACTGTGTCTTAGGGGTAGGGGAACAAGGTGAGAGTAGA
TATAACAGAAAACAGACAGAAGGAAATCCATTCTGTTCCC
CAGAAGCCTATGATCTGGTCACTAAAGCTGTTTTATGGTC
CATTTGAATCTCCTTGCCCTTTTGGGGAAAAAAAGCCTTG
CTCTAGGACCCGCCTATTCAAAACAGGTGGCAAAGGACAC
AAGAAAATACCAAAAAGTTCCGTGAACATCCAAAGAAATT
CCTGGGTTAACAAGGAAAGCATTTACACACTGATAACCTC
AATGCCTAAGGGAGGTAGGTATGTGAGAAAAGAATGAATC
ATCTAAAATACCTGTTTCAAAATGTATGGGTATGAAGGGG
AAATTTCAGCAGCCTCCAAGCAATTCCCTGGAAGTTAGAG
ATGCCTGAGTTTTATTCATTCCTAGTGTGATTTGGGCCTG
CCAGGCCGAATCACATTTCTAGCTTCCCATCTTAAATCAC
ATTTCTAGCTTCCCAGCTAGACGGAAGAGAACCTCATTTA
AAGGCACGCAATCCTTCATCTATGCTTCCCTGCACCTCGC
CTGTTGGTATCTCCTATCAAGGCTTCCCCTTTAGGTGAGT
GATCTGCCTTAGCACATAAACCCTGCCAGGACAGGACCCA
CAGCTGCTGGGAAACACCTGCCACCAGGTGCAAGAGCAGA
TAAAGCATGTCCTCCACTCACTCCATACAAAATGACCCTC
TTCACTCCCACCTCAGCCCGTAGTGGGCTGCAGCACAGTA
CCTAACTCATTGCTAAACTGGGCATCCCCTGAGGACAACT
CAGGGAATCCTTGCACCACAGTTAGCTCCTAAATAAAGGG
GTTTAATATGTGTCACTAAAAAAGGACAAAGGCAAATATT
GTTCATGAGTCATACCAACCTGGTATCGTCCCAGAATAAT
CTTGGCATTACATCCGGGAGCATTTTTGCAATATACGTAT
AAATTGAGGACTTCCCTTTTGCAGCAATTGTCTTTAAACA
CCTAAAAGATAAACATAACAGGGCTCATATACTCCAAAGC
AGGCATCCTCAAACTTTTTAAACAGGGGGCCAGTTCACTG
TCCCTCAGACCGTTGGAGGGCTGGACTATAGTTTAAAAAA
AAAAATAGGAACAAATTCCTATGCACACTGAACATATCTT
GTTTTGAAGTAAAAACACAAAATGGGAACAAATACAATCA
TACTGCCTCATGTGGCCTGCAGGCCTCAGTTTGAGGACCC
CTGCTCCAGAGCTTTACAGCAATTGACTTAAGTTATTATT
ATTTTGGTCTTCAAGTATACCTCAAAAGTTGGGTGGAAAC
TTCCAGACAGTGGTTAGAATGGAAATATCACACTCACCAC
CATGCTAAAAAGAAAAAGGCTATCTCAGATATAAACTTCT
AACAAGCCACCACACATGCAAGCTGCATAACTCAATGCCC
TATATCACAGGCCACAGCTAGAAAAATGTCATGGTGAAGT
TCACACCACATTCTCAAAGGTGAGGAGGTGGGTGTGGCCC
ACAGTGATGCTTTCAGCTTCCGGTCCCAGGGTAAATGTCT
GTCTTATCCATCAGAGAGCATCGCTGAAGCTGTGCTGGTT
TGCTGGAGTACCACAAACCCAGAGGGTAGGAAACTGTTTC
CATAAAAGGCCAGAAAGTAAATATTTTCAGTTTTGCTAGT
CACCTTACAACCATTTCTGTTGCCACATTTCAACTCTGCC
ATATATAATACTTAAATGAATGTGTTTTGATAAAATGTTA
CTTATTGGGATGAGAAGAAAGCATTATTTATGAATGTTGA
AATTTGATTTTCACATAATTTTCACGTTACAAAATGTTGT
TATTCTTTTCATTGTTTAAATTTTATTTTGAAATATTGTA
AAACTTACAATAAGTTGCAAAAATATAAGTATTTCTGTAT
ATCCTTTTGATTGTTTTCAGCTATTTAAAATGTAAAAACC
ATTTACTGAGCTCACAAGCCACACAAACACAGGTGGAAGG
CTGGATGGGTCCTAAGATGGAGTATGACGACCCTTGGATA
GCAGGTCAGACACTAATTATCGCATAGCCCTCTGCTAGAC
ATTTACGAGACACATCCCAAGGAGTGCAGAAAAGAAACAT
GGGCATCAGAGCAGGTGCTCAGGGAAAGCTTCCTGGAGGA
GGTGATTACTTGAATGTCCTATAAGAGAAGTTTCAAGGGA
GAAAATCTTCATGACCATGAAACAGATAACAATTTCTCAG
CTACAACATCAAAAGAACAAAAAAAAAAAGGACACCATCA
AGAACCTGGGAAGATAACCCACAGAATGGGAGAGAAATAT
CGGCAAATCATACAGGTCCAAGACTTGTAACCAGAACACA
TAAAGAACTCTTATAATTCAACAATAAAAAATAACCCAAT
TTTTAAAAAACAAGCAGTGGAACTGAATAGGAGTTTCTAC
AAAGATAACATATAAATAGCCAAGAAGCATGTGAAAAGAC
ATTCAACTTCATTCAGAGAAACGCAAATCAAAACCATAAT
GAAATATTCCTTTATACCCACCTGGAAGGCCATAATCAAA
CAGACTGAGAATAACAATCTTTGATGAGGATTTGGAGAAA
GCAGAACCCTCTTACACTGCTGGCAGGAATATGAAATGGT
ACATCTGCTTTGGAAACAGTCTGGCAGATCTTAGAATGTT
AAGCAGAGTTACCATATAGCCCAGTAATTCTACTCCTAGG
TACAAACTCAAGAAAAATGAAAACATAGGTCGACATAAAA
ATGTGTACATGAATATTCATAGCAGCATTATTCGTAATAG
CCCAAAAGTGGAAACAAATGTTCACTAACTGATGAATAAA
CAAAATATGGATATACGATGAGATGGTACTCAGCAATAAC
AAGGAATGTATGAAAAGGTTCATTCTACACCAGGGATGAA
CCTTGAAAACATGACATTGAGTTAAAGAAGCCAGCCGCAA
AACGCCATGTATGATATGATTCTATTTATATGAAATATCC
AGAAGGCAAATCCATAGAAGTGGAAACTAGATCAGTAGTT
CTCGAGGGTCAGGGAAAGGGGCAAAGGGGAGTGACAGCCC
AAAGGGTGTGGTTCTTCTTGGGGTGATAACAACATTCTAA
CACTAGATAGTGGTGAAGAATGTACAACTCTGTGAATATA
CTAAAAAGCACAAAATTATGCACTTTAAAAGGTAAATTTT
ATGGTAGGTGAAATAGAGCTTAATATAGCTATTATTACAC
ATCATAATAATAAAAGGAAATTTTAGGGATTAACCAGGTG
AGAAAGAGAATTCTAGGAAACACCATGTTCCATTTCTCTT
CCAGCAGCAAAATGTGACCAGAGCTATTTGGAAGATGGGG
GTGAGAAAGAAGCAGGAGAGGAGATCTGAGGGTGGTGGCA
GGAGTGTGGTCAGCAAAGACTCCAACAGGGGAAGGAACAG
GAATAGGCTCTGACCTGACCCACAACAGAAGAATATGGAT
TCCAGGGAAGGTCCCCTTGACTCTCCCCTGCTCCACCCCC
CCTCCCAATTCAGCCAAGACCTAGCTGCTTCTCCATCACC
CAGACAGCTGTTAAACCAAAGCAGTCACTTTCTTACCTCC
TGGGATTTGATGACCTCCTTATCTACAGGGCAGATTGGCA
CTGCGTTTAATTCTCTGGAGAGAAAAATTAGAACGGAGCC
CAAGTTAGGTATTTACCTGACAGCTCTTCCAAGAACAGCC
CCAGCCCTGCAGTCCTGGGCAGGCCGGTTCCTATCTTTGC
ACATGCTGCTCCCTCTACCCAGAAGGTGCCCCCTGTACCC
CTCTTTCAGAGTCTCCCCAGTTTTTCAGTCTGCCTGAAAA
ACTACAATTCATCTTGCAGGATGCAAATACTGACCAGGCT
GGACAGAATTAGGTGTCCCCTTCTCCTTTGTTTATCACAC
TGGGCTACAAGTATATCCTTCACTAGACGGAGACATTCTA
GAGAGAAGACGAAGGTCCTGGTCTATACTGTCCACCTCTA
ACTCTTCACCTCCACACACAAGAGCTTAGTTGAGCAAGGT
TACTGGAACACCTTGAATCAATGAGAGCATGACGTAATAA
CCCCCTTGCAAGCCTCGGGGGTGTAAAACAGCTGCCTTAC
TACCCCTAAACAAGCCCCCAAAGCCAGCTTCCTACATCTC
TCCTGGTTTCCTCCCTCAAAATGGCATGACCCAAATTTTA
TAGCTACATAGGAGTACACAGCATCCGTGGCAATAATGTC
CCTTCTGGATGCGACAGCACCTCTGCCTCAAGGCAAGGAA
AGGTTAGGGTGACCACAACACAGATGCCGTGAGATACAGG
CCCTTGCCAGCAGCCTGCTCCCCATGACTGATTATACATC
TAGGTCTCTCCCATGAAGACCAAATGCAGTCTGAATTTTA
ATAAAGATGACTATCTAGGCTCGGCGCTCGTAGCTCAAGT
GAGTAGGGCACTAGCCACATACACGAGGGCTGGCAGGTTT
GAACCCAGCCTGGGCCTGCTAAACAACAATGTCAACTACA
ACAAAAAAACAGCCAGGTGTTGTGGTTGGCGCCTGTAGTC
CCAGCTACTTGGGAGGCTGAGGCAAGAGAATCGCTTTAAG
CCTAAGAGTTTGAGGTTGCTGTGAGCAGTGACGCTACAGC
ACTCTACCAAGGGCATCATAGTGAGACTCTGTCTCAAAAA
AAAAAAGATGAGTATCTAGAAATAAGTGGCAAAAATATGA
AGATTGCTCTTCAGGTCCTCACAGAGAATCCCTCCTTATA
TTCGTGACCCTGTGGCCAACCACAGCAGTTCCAAAACCCA
TGAGAACGCTGCATGGCCACAGCAAACACTGAGAAGCCAG
GAGCACTGAGCCGCTGCGGCCACAGCCTCGGGCCCTGCCC
GCTCACCTCAGCGACAGAATGCAGTGCTGGCAGAAGCGGT
GCCCACAGCCTGTCTGGTGGGGGTTGTGAAGCACCGAGTG
GCAGAAGGCACATTTGTATCGCTCTTCCAACTGCTCCACA
AACCGGTAGTCTGTATTGGGCTCAAAGTCCAAGGAAATGG
AGTTGCCAGAATTCTGGCGCATAAAACCACAGGGGACGCC
TCTTTGCTCCTCTGAATAAGCCATCCTGAAGGGTCAGAGG
AAGAGAAGGGAAATTAAGCGTGCAAACACCAAAACAACCA
CAGCCGTCAGGAGTCTTAATTATTTGTTTAATAATTAGTG
ATCATCATTCACATTGTCATTCTGTTAATGACTCTGTAAC
AACGGTGACAACCTTCTGCCACTGGAGGGCTCCCTTCTGC
AAAGGTGTGATGTCCCTGGGGTGCCTGGGGAGGCTGGACC
AGATGACTTCTAGCGAAATTCTACCGGACTTCAGCTCTTT
GTTCATGGACCTTTTACTGGATGTTAAATTATCCTGTCAG
TTTGGTCACATGCTTGGACAAAATGTAGCCAGATGTTAGC
TACCTTATAAGAAAACTGTTACAAATTATTCTTCCACGGG
ATTGATAGAACTGAAACAAATGTTTCGTTAAAATTTTTCA
GAAAGAGGAAATTTGGACACAGATACATTTCTCACACTAT
ACATTTGTCTATCACTACCCCTGCCAAAGAATAAATGTTT
CTATTACCGCCCCCCCCAATTCAAATCCTTGTGAATGAGA
TGAATACTCTTATAAAGGAGCTCCCTTGCCCGCTTGCCAT
GTGATGGTACGTGTACAACAGTAAATGTACCACCCAGAAA
AGGGACCTCCCCAGAACCCAACCATGCTGGCACCCTGAAC
TCAGACTTTGTATCTCCAGGAGTGTGGGAAATGCATTTCT
GTTATTTACAAGCTGCCCAATCTATGGCATTCTGTTAATA
CAGCCCGAAGTAAGAAGTACCAATCCCATCATATCTTGCC
TGAAACAATGAAGAGCCCATTAACTACTTTCTCCTCCGAT
CCATTCTCCAAACGATAGCCACGATTTAAAGTTACCTCTC
CTCTTTCAGTGGCTCTGCAGGGCTCTGAGGGAGAATTGCA
CAGTACTAAGCAGGGTACAAGGCTGTCCCCTCCCCACCCA
GCAGCATCCAGGGCTGCCCTTCCCTTGCTTTCTGCAGCCC
AGCCACACAGGCTTTCTTTCATTTCTAACACGCATGATCT
CTTTTGCATAAGCTATTGCCTAGAGAGTGTTCCCACCTGC
CACACCTTTCCAGTCCTCTACACTTAGTGAGGTCATATTC
ATGCTTCAAATGTCATTTCAAGCATTATATCTTCAGGTAA
GCTTTCTCTTCTCCTGTGGTCTAACAGCAGAAGGCCTATA
GCCACCTGTCTAATGCATTATCTATTCAAATATACATATG
TAAACAGAAAGTAAACATTTGCCCCTCATAGAACCAGGTT
CCTTTTCTTCAGAGCAACACATGGTTTGGATTTAGACATG
CATTTATACGATCACTTGATTCATATCTGTGTCCCTCAAG
GACATACAGGTTACATCTGGTCTTGGTCATCATGGCATCC
CCTGCCCCAAGCACTATGCCTGGCATGGAAAACAATTCAG
TTATTTGTTGAATTAATGTCACTGAAAAGACTTTTTGAAA
AACCTTCCACAGAGCAGCTGTAATTGGTATTGGTTCCTCA
TATAGTGGTTCTTCACCATTTTGGAGCAAGGATTTCTTTC
TACCTTTGAAAATGTGATGAAAACTGGAGTTTTTCTTTTC
TGCCACACATTGGGAGAATAAAAGTTGTCTTCAGTCACAC
ACAAACACTGAATGGTGCTAAGCAAAAGCGCACATTTTTT
ATGATATCCCATACCACAGAGAAGCAAAACAGTCCTCAAA
TAATCTGCAACAATTCATGCAGTCCACAGGGATGCAGGGT
GGACACCCCTGATAGACCATCTGTCTACAAAATAGCATAC
ACACCCAATTTCTGGGCATTTCAGGACCTTCTGGATCCAC
TGGCAGTCCCCAGTTAAGAAGAGCCCTGCCTCCCTAGGAG
GAATGCTGTTAATATAGGGCATAGTGCAAGAAGTGGCAGC
TTTTGGTGTCTGGCAAACGGCTAAAAGACGGGAGGCCCTC
AGGGGTGGTCTCTGGAGACGTCCTTCTACATGGCTGCATG
TGAGAAGGCCTGGCCTTTAGACACACTTGCTCTTGAGATT
TCTCCTGACTCCCTGCAGCTGATGAGGTGAAAAGGGCCTG
GGAGCAGCTGCGTGGCAGGTGAGATGCATAGCCCCCTTCA
ACATGCAGCCCTGCTCAGGGCCTCTTGTGGATGCAGCATG
TGAGCCTGGGATGTGGCCTGGGTGAATGAAGCACAGTAGC
AGCAGGCATCTCTTAGCAAACAAAACTTTCTCCCAGAGAA
GCCTAGCAGACCAGGAGAATGTTTTTTTAATCCCGGTGTT
TGAAACCAAACCCCACCTTTTCCCCTCTGCACATTTCCTG
CAAAATGTCAGTATAAGATATAAATATTCCCACCTTTAAC
ATGGATGATTCTTGGGATTTAACAGAAGCTTTAGTTCTGA
AGATGAAGAGGCACAGCACTTATTTACATGCACAGCCCTA
ATGCCCAAGACCTGCCTTTCTCTCAGAGAACTGGAAGAAG
CCTTTTCACACTACCCTAATCTGCCCCCCATTCTCTAGTC
CCAGGGGAGGTTGACACTTCATGCCCTGTACCCTCACGTA
CTGTGCTTCTCTGAGAGTCTCTCTGGAGACCAGGTTCATG
TCTGTGTCACAAAGCATCTAAATATGGACTCTCGGAGATA
CACCCCAAAGTAACAGGCTCATTTAGCCCCAGAATAAAGT
AGTAGGATGTACAAACTCAGTTCAGGCTCCTCTCCACCAC
AGTCTATGCTCCTCCCAGCACAAGAACCTATTCCACTCAT
CTCTGGGTGTTCATCTTTCTTTACAATAGCAGTTCTCCAA
CTTTTTGGTCTCAGGACCCCTTTTTATATTTGCTTTGATT
TGAATGTATATGTCCCCTCAAAATCCATATGTTGGAATCT
AAGACTAAATGCGATAGTATGAAGAGGTAGGGCCTTTCAG
AGCTGATTAAGTCCTGAGGGCTCTGCCATCATTGATGGGA
TCAGTAGTACTCTTTGTTGTGTTTTTTTTGTTTGTTTGTT
TGTTTTTTTGTTTTGTTTTTGGCCAGGGGTGGGCTTGAAC
CCACCACCTCCAGCATATGGGGCCGGCGCCCTACTCCGTT
GAGCCACAGGTGCTGCCCGGATCAGTAGTACTCTTAAAAA
GGGTTCAAGGGAACTAGTTAAGGTCTTTTGCCCTCCCACC
TTTTGCCATGAGAGGAGACACCATTTGTCCCCTCTGGAGC
ATGCAGCAACATGGCACCATCTTGGTAGCCGAGAACAAGC
CTTCATCCAGACACTGAACCTACTGGCACCTTGACCTTGG
ACTTCAAGACTCCAAAACTATGAGAAATAAATTTCTGTTG
TTTATCAATTATCCAGTCTGAGATATTTTGTTATAGTGGC
ATGAACAGACTATAATAACACTCTCAAAAACTGAGCAGCC
AGAGACCCTGAGTAGCCCACACGATATTGAAGGAGTACAA
AGCAGGAAGACCGACACTGCTCAACGTTTTTTCTTTTTTT
GAGACAGAGTCTCACTTTGTTACCCTCAATAAAGTGCATG
GTGTCATAGCTCACAGCAACCTCAAACTCTTGGGCTTAAG
TGATTCTCCTGCCTCAGCCTCCCTAGTAGCTGGGACTACA
GGCACCCGCCACAACACCCAGCTATTTTTAGAGATGAGGT
CTCACTCTGGCTCAGGCTGGTCTTGAACCTGTAAGCTCAG
GCGATCCACCCACCTCAGCCTCCCAGAGTGCTGGGATTAC
AGGTGTGAACCATTGTTCCTGGCCTCAACACTGTTCAACT
TTATTTATTTTTGTTGTTGTTTATAACTTTCAACTTTAAA
ACTTAGAATAAAACAACAGTAATCAAGTCAGTTTGCTATT
GCCAAAAGAATGAACAGATCATGGAACAGAAGAGACATCC
CAGAAATAGACCCATAAATAGAGTCAACTGACTTTTGACA
AAGGAGATAAAGATAATCTTTTTAACAAATGGTGCTGGAA
CAACTGGACATTCACGTGCAAAAAAATGAAGCTAGACATG
GACCTTATACACGTCACAAAACTTAACTCAAAATGGATCA
TAGATATAATTGTAAAATGCAAAACTATAAAAGTCCTAGA
AGATAATATGGAAGAAAATCTAGATCACTTGGGTTCAGCA
ACAACTTGTTAAACACAACACCAAAAGCACAATTCATGAA
AGAAAGAACTGACAAACTGGACTACCATTCAATTTTATAT
TGAACATAAAACTGCTCTAAGATAAAATCTTTGTTTTTTC
AATTGAGGACCTGTAAGAGTTTTTGTTTATGTAGGTTATA
TCCATTGGTCTTTAGCATGTTCGAAATTAAAATCAAGGGA
TTTTTTTGTTTATTTTTCACACTAAGAATGGAAAGAATTG
AGGAAATTTTAAATATTTTAAAATTTTAAAAAGACTTCAT
TAGTCCAGATGCAGTGGCACTTTAGGAGGCCACGGTAAGA
GAGTCATTTGAGGCCAGAAGTTCAAGACCAGCCAAGCAAC
ATGGCAAGACCCTGTCTCTACGTAAAATAAAAATAAAAAA
TAAAATCAGCCATGTATGGTAGCACAAACCTATAATCTCA
GCTACTGGGGAGGTGGCAGCAGGAGGACTGCTCGAGCCCA
GGAGTTCAAGGCTGCAGTAAGCCTTGCTCACACAACTGCA
CCACAACCTACATGACAGAGCTTGAGACCCTGTCTCCGTA
ATTTTTTTAAAAATGTCTTTATTAATTTAAGACAATAAGC
CAATTATGTATTAAGACAGATAATATTTTCCAAAACAAAC
AAACAAAAAAAGCAGTGAGAAGAGAGGCACTTTAATATCT
TGCTTAATGGAATACAGTAAGATTCTCCTATCTGTTCCCA
CTTTCAGTCTGTTACACATCACACAGCTTCTGGAAAACAC
CTCCATGCATTCATGAAGGGAGAGTAAAGATACTAAATAA
TGTCTTAGTACTACTATGACAATAGTTTTAGCCATGCAGA
TTCTCTGAAAAGGTATTCAGGGAGCCCCAAGCAGTGGTGT
GCTAGTGAAGGTTCAACGATCTACCCGATTTAGGGGAAAG
CTCCAGTTTGTAGCCACTGCCAATTGCTGTGGTTAAATAC
TCCCACAGTGGCTAATTTCAAGTTTCCAATTCGAGCAGTC
ACGGAAGAGAAACACACAATTGCCTGTTACCTGAACTTAA
TCTGAAGAAAATAAAGGCCCATTAAGGGCTTTCCCAGCAA
GAGCCATGCCAGCACCCCAGAGTCCTGCTCTGGTGCACTG
CTATGTGGGCTGTGTCTTGCCCACTTTCCACCAGGAGGCC
CAGCTTGCAGGGACTCTCACAGACAGTCTCTTTGCTGCTG
CTGAACAGCCAGCAGAGGCCCGGGGACTGCACACCTCTCT
GCCTTCCTCTCCACACTCCTGAGTGCATTTCTGGGGCCTA
ATTCAACATGCCTATGTCAACCACCAACTGTGTCTGCTCC
CTAATCTCTTAGTTTCTTATCCAACATTTGTTTTTATGAA
ATTGTGTTCTTATCTTATTGCAAATTTTTAAAAATATGGC
TAATGTTCAGCTATAAAATATGGTCTTCAGTTGTTTCAGG
GGGATGTTCTGCTACATAAGCAGAGTTGTGATGTCTCCCA
GGGCAGGGTCTGTCCCCTCCCTCTGATGCTTTCTCAGGTC
TGGACACACTGTGTACACTGACAGCCCAATAACAGAACAA
TAAAGGCTGATGTTTCTTTACTTAACAAATATATTTCTCT
AACTAATTACATATTTGCAGCTGGCTATTCTGTCATTCCC
AGGCAGCTATTTAGAGGCAATAAGCACTCCATTTTATTAA
AATCTTTCTCCCTTTCTGGATAATAGCTTATGTAATAGGA
ACAGCAAAGGAGTTCAGTTCTTGCAAATCAGAAAAAAAAT
CATCAAAACTACTAAAAATAGAGCCTTTCTGTGCAGTCAA
CAGCTTCTTATTCCTGCTATTGATGGGAGGTATGGTGTGG
TGCTCCTGCTAAAGAACTAATAACTCAAGGCAAAAAAAAA
ATAAGAGAAAAATCCCATCCCATCCGCACCCTAAGAACCC
TGAGTTTCTTCTAAATGCCATCTTTTTGTCTCACAGATTG
AAGCATCTTTTCTGCGAGAATTTTTTAAGAATTCTAAAGG
AAGACTGTGGATGCCACAATTTAAATTCTTTACTTTTATA
TTTCTTCCGATTCACTTCTGAGGAACACATAATAGACTAG
CATTCTGAAATAGCATGAGTTTAGCCTTTAGTTCCAACAA
AAAGGACACATATCTCACAGAGTTTAGTCTCAGGTTCAAC
AAAGAGCAGGTACTCAGTCTGTTGTCCACACCACCTCCAC
AGCCCCCAACATCGTGTTTGGATTAATGAAAGTCTGCAAA
ATTTGGAAGTGCTTTTATATATTATGTTACATTATAGTTC
ATAAGATATAAGCCCAGGAACTGTATCTCCAGAGTTTTCA
AGTTGATTCTTGAGGAGTTACTGGTTAGTACTGATCAAAT
CCTAGAGTGAAAAGGATGAGAGACCTGGGCCTGCTCTCTG
CTCTGCCACTCACCAGCTATGAAACCTTGAGCAAGACACC
CCCATGGCCTGTTCATGTAGATACTGCTGCACTGATTCAC
TGTGTTAGTTCCCAAGAATGCAGATACTGTGACCTTGGGC
CTACCTTTAAGGCCCTCTAAGGGTGGGAGAAATCAGACAG
AAACAAAACATTACAATAAATTGATGACAAGTAACACAAA
AAGAGATTTAGACAAAAACTGTTGTAAGCCAGGTAAGGGG
TAGCTAACATTTTCTGGGGTGTCTGTGCTGATATCACAGA
GAAGAAATCATCTCTGGTCTGGAAGAAAGAGGTAGCATTT
TCTAGATAAAGGAGAAAAGAAGAATTTCCTGAAGGGTACC
ATAAAAGTTCTGGTATGGTTAATACTTAACTGTAGCAGGA
CTGGAATTAAGGGAACCTGTGTTCTCAGATGCCCTGGCCT
GCACCACGAGGCAGGGTGAGGGTTCCCCCACAAACTGTTT
CCCAGGCTCCTTGGGTAGATTCAGCCAATGAAAGGGCCTA
GGAGGAGAGTGAGGGTGGAAGGACGTGGAAGCCAGGGGGC
TACTCCCCCATCCCTTGGTACTGGGCAATATATCGACACT
GACTAGGTCTCCTCCATGGCTCCAGTCACCACCAGATAGC
CCCTCTCTCTCTGTGGGAGGGCTGCTACAGGCAAACAGTC
CACTTCTGATCCCTGCACAGGCCTTGCTGGGAGTGTAAGG
AGCCCACTCCCTAAGGCCCAAATGCAGCTGCCTGGGGAGG
GTACAAACATATTATTCTCCAAACCCACCCAAGGCCCAGC
AAAGGGTCCTGGGCTTAAAGAGGAAAGGACATGGCTGGTG
ATAAGAAAAAGTTAAAATGCCCAAACTCAAGATGCTATGG
CCCAAGGAGTCTCTGGAATCTGTGCCCTGGATGATCTTCT
AAGGACAACACCGCTGCCAGGGGCTAGGCTGCCAGGATAG
CCTGTTGCCTCTCTCAGGGTCACACCTGGCCTTGAATTCT
GTGATTCTGCTCTTCCAGGAAGAGCAGTTACTACCAGGAA
AATAAAAAAAGGAGGAGGGAGAAAAGTACTTTATCTATTG
TTATCCTCCTAGCACAAGAGAGAACTGAAACAGTCTTAAA
GATGCTCTAAAGCTCTGTCTGCAACAGCCCAGAGAGATCA
GAAGAAGAAACCCCCTGGACAACTGCTAGGCCTCTGCTCC
AACCCTTAACCTTTGCTTCCTCCCCACTGTTAGGCAGATT
ATCCCCACAGTTTACAACCATGACCCAAAAAAGCTTCAGG
CAATCCCTGGGAAAGAATGGCAGGTTAGACAAAGAGGAAA
AGGTTTTGGGGAAAAGCAGAACTAGTGAGGCCTAATGTGG
TAGGGAGATCAGACAGAGACCAGGTGACACCACCACAGCC
AGACAAGACGTGACAACAGCATGCCAGCCCACTGTCCTGG
CCCCAGAATGACAGGCTCTGGTGACTCAGCGGTAGAAATG
GGGTACACTTTCTTTTTCTTATGATTTCACAGAAGGTTTT
CTTGGGAACAGAACAAAGGATGATGTGGTATGATTTTAAT
TCCTTTAAAGAGAAGTATGACTTCTCTTCAAGTTGTCACG
AAACCTCAGGTTCCCCATTTTCAGAAGGGGGTACAAACGC
TGAGCCTCTGCGTGCCCACACGAGCCTGAGCCTGCTGCCA
CCTGAGTCAGTCTCCCTTACAGAGAAGCCTTTAGTGGAAC
TCTCTCTCCCTCAGCACCATCCAGGGGCCACCGGACTCCA
AGTAATGCTTTTAAGGTATCCAGGTGATCTTTTAGATTTA
CCCTTAGAACTTAGACCAATAGGAAAGAATAATAAAGAAA
ACACTACTGACCTTCCCACACAGAAGCATTCTGTTAGGAA
ACCTTGTTCCACTCCAGCCCTCAGCCCCTACACTCACCTT
CAGCTCTGTCACAGGCCCCCCTGCTATCTCGGGACCATTG
GGAAAGCTCCTCAAGAGAAGGGCTATCCCCACTGGAGTCA
GGATCCTCTGGGCTGGCCCCATGCCTGGTCCAGAGTACTC
AATCACCTTACAGTAAATAAGAATGGGAACGAGGGTTAAT
GTGAGGCCACAGTGGAAAGGGACCATGAAGATAATCTAGG
ACAGCTCTGATTGACTAGAGGGCAATGGGATGATATGAAA
AAGTATAAATGAAATCTAAGGGCCTGAGTCAGACATGGGT
TAGGACTACACTAAAGCTATGTCTAAACACAGAGTCAGCT
AATTTACATGCTTATTTCAATCCTGACAATAACCTACAAC
ATATATATTGTCATCATTCCCCATTTTTTGAATGGAGAGA
TGAAAGATTGGAGAGGTCCTACTGCCAGAAAGTGGTGGAA
ATCCTCAGAGGATGAGACATTGAGGCTCCTCCCTGCCTCT
CTAAGGTCCATCAACAGACAGTAGTTACCATCACGGACTC
TATAGTAGACCTGCCAGGATTCAAGTCCTAGCTCCAATCC
TTCAAAGCCATGTGACCTCAGGCAAGTTACTTAGTCTCTA
TGCTGCTTAGTTTCTTTACCCATCAAATGGTGAGAATAAT
AGTAACTACCACATAGAACTTCTGAAGATTAAATCAGTTC
ATAGTATACATCAAGGGTTGGCTGGCCTGCCACTTGTTTT
TATAAATAAAGCTTTATTGGAACACACCACGTTCTCTGCT
TACATATTGTCTGATTGTTTATGTGCTACCACAGCAAAGT
TGAGTGGTTGCCACACGCGGCATATGGCCAGCAAGCCTAA
AATATGACCATCTGGTTCTTTACAGAAAAAGTTTGCTGAC
CCTCCTATACATGAAGAGCTTATAATGGTGGTAGACAGGG
AGTGCTACAAAAGCCATTATTATAAATAAGCATTTGACCC
CCAAGTCCCTCCATCAACACCCCCACTCTGAGGACAACCT
GACTGCCTGACGTGCTGGGCACTGCAGCAGGCTCTGGACA
CAGAGGTGAGCAGGACAGACGGTCCACATCTGCCTCTATG
GAACTTGCAGCCTGGAGGAGGACATAGGAACTAAATAAAG
GGGCAATTACAGACTGGGACAAGCTCTTTGAAGTAAATAA
GCAGGATATTGAGATAAAGAGAAACAGAAGCAGCCGTTCT
AGCCTGGAAGGCCTCAAGGAGAAAGTGGTGCCTGAACAGC
AGGAACCTGAAGCACGAAGAGAAGCAGCGGGAGGAGCAGC
CAGGGAGGCAAGCTGAGTTCCGGGAAAGGCTCACCAGGTC
TGAGAAACAGAAAGAAGGCCTGTGCTGCCTACGCATCCCG
GATGCCAGGAAGGGTGACGGGAGACGAGGCAGGAGCCAGG
GCACATGGGCCAGGTGGAGCACAGGAAGGAGTGTGGATTT
GTTCTCAGAGCAGAGCAGCAGGGAAGTGCATGTGCATTTT
AGGCAGTGTGTGCTTTGGTGTGTGAGATCACTTCAGGTGC
TGAATGGACAGTGGAGGGCCCAGGAAGCAGCAGGGAAGCC
ACCAGAAAGCTGTGGCACTTGCAGGTGTAGATGCTGCGGT
AGCCTAGGAGAGGGGCGCAGGCCCAGGCTATGGTGGCGGT
GTGGAAATGGAGTGAATGGGGCACTCCAGATATACTTCCA
CTGTAGAATCAAGAGGATGTAGTGATTGAACATGAGGCTT
GAAGGCCTGGGAAGAATGAAGGCTGATTCAGGATTTGGAT
CTCAGTCCCCAGGCAGAGGTGGTGCTATTCAACAGACAAG
AAAAGTGAGGGTGAAGGGAGGGAAGTGCATTGTTGGGACC
ACAGGGAGGAAGGCTCATCCCTCTTCTTGAAGGCAACTTG
CAGGTGAGAAGACAGCTCCCTCAGCCCCCTGGAGACTGGT
CAGGGTAAAACATCCCCATGTCCTTCTTATCCTCTTCTCA
TGCTTTCTCTCATCCACCTATTTGCTGTGAATGGACTTTA
CCTTTCCTGTATCCCTAGCTCCCATCTGGGCCCAGAAATG
AAGGTGATCAGATGTAGTCTTAGGAACCCACCCCTCCCTG
TGGTCTTCCAGTGAGGCACAGGCTCCAGCCATGACCTTCT
GGATGGTACAGCAGCTGCTGACACACCTTCCTGTGTACTC
ACCATGCTGTATGTACTTACGTGGTCTTTCTAGGTACACA
CTAAGCGCTTTTTCCTTAGACACCCACTGCCCCCACCTGT
ACTAGAAAGTGCTGCTCCTCTCACCCGGGACCCTTAATGA
CACCAATTGATTTCCTTCTACCCAGAGCTGCCTTTCTGTT
GAAATTTTTCTCATTTCTTTTTTTTCTCTTCCAAACATAT
TTGCCTCCCCACTTTATCCAAGGCATTAGTTTGAATTCAT
GATTATAATGGACTATCTCCCACTAAACATTTATTCATTC
AATCATGTTTTGTAAATCATCTGCTTGCTGAGAAACTACC
ATAGGCAAACACAGATGGGCAAAGGAAAATACAGCATGGT
GAGCCCAGATTCCCCGCCCCACAGCGCTCTGGCCCACTAC
CATCCTCAGCCCAGCAACACCCTGCCAGCCCCTCTCTCCC
CTCTTACCTGCCACTCCTGGCTCCAGAGCAGTACCCAATG
GAAACATGCATTCCAGGTGGCACCCGAGACCTAGCAGCAC
CTCCTTACAGCCTTCCCTACCCTTCTGAGCTCCTCTGCAT
TCTCCCTGGAATAAACTAGGGGGGCCTGAATCATCTGACC
ATTGGGGTGTGTGCATGTGAGGTCCTGCATAGTCTGGAAA
AACATACCATGCCTGTTTGATGATCTAAACTGCCATCACA
TCATCAGATTTGCTGATTGGTCTCTCCTAAATTGCTGGCC
TCTGCCCTTTATGTGACATTTGGTGCTTCCTTCTTGAAAC
TCCCTGATCCCTTGGCCCTTGGGTTGGTTCTCCTCCCAGC
CATGACCACACCTTAGAAGGCTCCCAATCAGCAGCCCAGT
CTTGCTGGGCTCCCTGAGGCTCAGCCTCTGCCCACTGTCC
TCCACGCAGCTCCCACTTCTCGTGGGATGGGCTCCCTCCT
CCTCACTGACTGTGTTTCTCATGGGGGTGGGTTTCAGACT
CACAGTTCTCTCCCCCTTCTCCCTTCCTGACCATACTATT
TGCTCACGTGGACAGGCATAATGAGCACACATACTCAAAA
AGTGAACAAGATTACAGGGCCCGTCAGGCAGAGGGACATA
GGAGCTTGGCCACACAGCCAACAGACACAGATAGATTTAG
CTTGGAATTAAAAGCACTTTCAAGTGAGAACAGCCCTCAC
CTAGCCTGCCTCCCATGGCCTTAGGGTGCTCTGAGGAAAG
GGAAGAGACCGCCCTAGACAGGCCACAGAATAGAAACTGT
GGCCTGACCTTTTTGTGCCTTTCAGCTACCAAAGGTCAAT
ATCATTCTAGCTGTTCCCCATTGTCCCACAAATGCTCATC
CTAAATGCTGCCTTTACGTTAGGTTTCTCTCTCCAAAACT
GACCACAGATGTGGGACATACAGACAACCACCTACTGCCT
TGGACTGTGTTTTGTGAGAGGCAGACAGGGCAATCCCCTC
CTCACTGGCAGTGAGGCCAGCCCTAGCCTGGGTCCAGGAG
GAGGCCAACAGGACCAGAGGCATCAATCTCAGCCCAGCCT
CCAGAGGAGAGACTTCCTGGGATCCACTACCACAGGCACA
CCACAGATGCCCAGCCCACACACAGGCAGGGATGCTAGAG
TCTAATTCAAGCAACACAGCCCTTCAGGACAACACCTGAC
ATCAGACTGTTGGAACTGATGACTCATGAGCTCTGCAGGG
ACTTAAGTGATCAGATAGCCAAAGGTGTTATATTTTTTAA
AAAACACTGACACATCAAACCAAATTTCACACAGAAACAA
CCAACAAATAAGACAGCACATGGAGCTATTCTGATTAAAG
CAGGCCTGTTGGATTTGTTCCAATCTCCACTGCTCTAGCA
GCAATTCTGGCTAATCCTAGGGGATCCACAATTTATTTTT
TAAATGATGAGGGTGATGATAATGATAGCTGATGTGCACT
AGTACTTTCCAGCTGTACTCTTTTTTTTTTTTTTTTTTTT
TTTTTTTTGATGACAGAGTCTTGCTTGGTCACCATGGGTA
GAGTGCTATGGCATCATCCTAGCTCACTGCAACCTCAAAC
TGCTGGGCTCAAGCGATTCTTCTGCTCAAGCAATCCTCCT
CCCTCCTGATAGCTGGGACCACAGGCATGCACCACGATGC
CTAGCTAGTTTCTTCTACTTTTAGTAAAGATGGGCTCTCA
CTCTTACTCAGGCTGGTCCCAAACTCCTGAGCTCAAGCAA
TGCTCCCAACTCAGCCTCCCAGAGTGCTAGGATTACAGGC
ATGAGCCACCATGCTGGGCACAGCTTGTACTTTTATTTAC
AGCATCATGTCTAATCCCCACACTAACCCTGTGGCAATAT
TACCATGGTTACATTCCTGATGAAGTATATGTGACCTCAA
GTTGTTAAACAACCTATCCCAAATCACACAGCTGATACAT
GGTGGAACGGGGATTTGAATACAGACTTTCTGACTCCAAA
TGTAGTGATTTCTTCTCTGTCATGGCTGGGAGAAAATGTA
CCAGATCCCAACCAACACCAAAAGGAAAGTCTTTTTGTTG
TTTGTTTTGAAGACATTTGAGTGCTTAACCAAGGGGGAAG
TCTTGATGAGAGGGAGTACAACCAATGGTTAGAGACCAGC
TTTGGAGCCAGCACACTGAGGTTCAATCCCTACTGCCATT
TAATGACCTATGTCACCATTTCCTCATCTAGAAGATGAGA
CAATAATAGTACCTCCCAGGCCAGGCACGGTGGCTCATGC
CTGTAATCTCATCACTCTGGGAGGCTAAGGCAGGCAGATC
GCCTAAGCTCAGGAGCTCTAGACTAGCCTGAGCTAGAGTG
AGATCCCACCTCTAAAAATAACTGGGTGTTGTGGCTGGTG
CCGGTAGTCCCTGCTACTTGAGAGGCTGAGGCAAGAGAAT
CGCTTGAGCCCAAGAGTCTGAGATTGCTGTGAGCTATGAC
ACCACAGCACTCTACCAGGGGCCACAAAGTTAGACTCTGT
CTCAAAAATAAATAAATAATATTAGTACCTCACTCAAAGA
CTTGGAGTTAAGATTATATGTGTTAATACACACAAATTAC
TAGCACATAGTACCTGGCACATAAATAAATACTTCATAAC
CATACAAGTTCAGCTTTTCCTCTTAACTAGACCTGCAGAG
GTCTGTGCCTTATCTATTATGGATGGGGTAGCAGATAGCC
CCATCCCTGAGGAGTTTTTGGTCCAGGTGGAGATTATGCC
TAGGCATAAAACTATAGCAGCAGTTCTCTGAGCAGGTAGG
TCCCCAGACCTTCTGCCTAAGAATCCACCCTGGGGCACGA
TAAAAATTAAAACACTAGCTTGAACACTTGACCCTGGAGC
AGTGATTTTCAACCAGTGTACAATGACAGGATCTAAGTAT
GCTGCGGAAATTTTTAAAGATTGTTAAATTATTTTAGAAA
GACGTTCAAAGCACAGTAAGTATATTCTTTTTTTTTAACT
CTTTTTTTTATTTTTGATCAACATAATGTAAGCGTGCCGT
GAAAATTTAACTGCAGGTTCAAGTATGCCATAAGATAAAA
ACAGTAGAAAAACAACCTCTGTTTGGGGTGTTTATTTGTT
ATGATAGTTTGCCTGCTCTAATTAATATTCTTCAGCATCA
GGATCTCTCAATAGCAACTAGAAGTCTGATTTTTCAGAAA
GTTTCCAGGCTGAATTCTACCTCCCATGATCGACTAAGTC
ACCTTCTATCTCTTGAAGCCCTAGGCTGGTGCTGGACCTC
CTCTCTCTTCTATCTACACTCACTCCCTTGGGGAGTTCAT
CTCAGCTCCTGGCCTTACATCCATCTATGGCTGACAATGC
CCTGGTTTCTACTTACAATCTGGATCCCTGCCCTGGCCTC
CCGACTCATTCCAACTGCTTAGCTTGTAACTTCCCGTTTA
AGTGGCATCACAGCCCTAACACACCCAATCCCCACCCCAG
CCTGCTCCTCCCAAAGCCTTCCTCTCTCTCAGTGAAACAG
CACCACCAATCTCCCTGCCACCTAGATCAAGAGCTTTGGC
ATTGCCCTTGGCTCCTTCTCAAATGCTATAGGCTCTTCCT
TTCAGTCTATCCCCAGCCCACGCTCCTATCACCACATTCA
GCATGACCATGGACCCTAAGCAGCCTGTATCTCTCCACTG
CCCACAGCATTTGTGCAGAGGGTCTCACTGCCTTGCTCCT
TTATGGACCATTTGCAAGCTAGCAGCCAATGACCCTTTTA
AAAACAGAAGCCAGTTCTGCACTCTTCTACTCCGGGGCCC
CGTCACACCACCCAGTGTGTAAGCCAGTGGCCAAGGAGGT
CAAGGCCCAGTGTGATGCGGTACTCTCTCTTGTCCTTGTT
TCCTAGTGTTTACTCTTTGTCCCCTCCCTCTGGCCATGCT
GGCCTTGCTTTTTCCTGAACAGAAGATCTTTCTGCTTGCT
ATTCCCTCTACCTAGAATACTCTTCACCTTAACATCTGAA
GGGCTTGCTTCTTCACTTCAGGTACCCACTTAAATGTCAC
GTCCAAAGTAAGGCCTTAATATGTCTGAAGGCTGTGCGCC
TGTCTTCTTCAGAGAAGTTTCTCTTCAAATCCCTTGCCCA
GCCTGCGATGGGATCCCTTGTTCTTTTCTTGCTAATGCGT
TTGAGTTCTCTGCGGATTCTGGTTATTAAACCTTTGTCAG
AGATATAACCTGCAAATATTTTCTCCCATTCTGCGGGCTG
TCTGCTTGCTGTCGCCCACCTGTCCTGAGTCTGCCTCCTG
CCTCCTCAGGGATCTTCTGATGTCAATTCTCACCCCCCTG
CACCTGCTCTCCCATCAGCCTCTCTCTCCCTTTCCAGCTG
GCTCCTTCCCCCCAGCATTCTAATAGCTGCAAGTCTCTCC
TAAGATTTAAAAAGAAAGAACGCTCACTCTCAGATTTCCC
TACAATTTGTGCTTTCCTTCCTCCCACAGCCAACCTTCTT
AACTCACCCAACTTACTGTGTTCTTGGCTGTGCAGAAGCT
TTTTAGTTTGATCAGGTCCCAGTAGTGTATTTTTGAAGCT
GCTTCAACTGCCTGGGGGGGGTCCTCCTCATAAAATATTC
GCCCAGACCGATTTCTTCAAGGGTTTTTCCTGCACTCTCC
TCTAGTATTTTTATAGCTTCATGTCTTAAGTTTAAATCTT
TAATCCAGTGAGAGTCTATCTTAGTTAATGGTGAAAGGTA
TGGGTCCAGTTTCAGTCTTCTGCAGGTTGCCAGCCAGTTC
ACCCAGCACCACTTGTTAAATAGGGAATCTTTTCCCCCAC
TGAATGTTTTTAATTGGCTTGTCAAAGATTAAATAACGGT
AAGTAGCTGGGTTCATCTCTTGGTTCTCTATTCTGTTCCA
GACATCTACTTCTCTGTTTTTGTGCCAATACCATGCTGTT
TTGACCACTATCAATTTGTAGTATAGTCTGAGGTCTGGTA
GCATGATTCCTCCTGCTTTGTTTTTATTTTTGAGTAATGT
CTTGGCTATTTGGGTTTTTTTCTGATTCCATATAAAATGA
AGTATTGTTTTTTCAAGTTCTTTAAAGTATGAAAAAAATG
CCCGTCATCTTTAATCATCAGAGAAACGCAAATCAAAACT
ACTCTGAGATATCATCTAACTCCAGTGAGACTAGCCTATA
TCACAAAATCCCAAGACCAGAGATGTTGGTGTGGATGCGG
AGAAAAGGGAACACTTTTACACTGCTGGTGGGAATGTAAA
TTAATACATTCCTTTTGCAAAGATATATGGAGAACACTTA
AAGATCTAAAAATAGACCTACCATTCAATCCTGTAATTCC
TCTACTGGGCATATACCCAGAAGACCAAAAATCATATCAT
AACAAAGATATTTGTACCAGAATATTTATTGCAGCCCTAT
TTACAATTGCTAAGTCATGGAAAAAACCCAAATGCCCATC
GACCCACGAATGGACTAATAAATTGTGGTATATGTACACC
ATGGAATATTATGCAGACTTAAAGAAAGATGGAGACTTTA
CCTCCTTTATGTTTACATGAATGGAGCTGGAACATATTCT
TCTTAGTAAAGTATCTCAAGAATGGAAGAAAAAGTATCCA
ATGTACTCACCCCTACTATGAAACTAATTTACAGCTTTCA
CATGAATGCTATAAACCAATTGCAACCTAGGAATAGGGGG
AAGGGGGAAAGGGGGGGAGGGAGGAGGGATGTGGGTGGAG
GGAGGGAGATTAATGAGAATACACTTGCAGTGCATCTTAC
AAGGGTATATGTGAAACTTAGTAAATGTGGAATGTAAATT
TCTTAACACAATAACTGGGAAATTGCCAGGAAAGCTATGT
TAACCAGTGTGATGTACATGTGTCAACCAGTCCGTGAAAC
TAATGTATGATGCCCCATGATCATAGTAATGTACACAGCT
ATGATTTAACAAAAAAACAAACAAACAAACAAACAAATAA
ATAAATAAATAAATAATAAAGTAAGGCCTTCACTGACCAT
CCCACCTGGAAGTCCAAGGCCCCCTAAGAACCCCCCCATA
CTGCATTTTTCTCCTAAGTGCTTATTACTGTCTAACATAA
ACATCTATGACTTTATTCTCTGTCTCCTCCTACCAAAATA
TAAGCTCCATGAGGGCAGGGATTGTTTCTTTTGCTTACTG
AGGTCCCAACCTTCAGCACTGTGCACATGATAGGAGCTCA
ATAAATATTTTTCTAAGGACTGAACAGCTGCCTTGGTGGT
ATTCTGCAGAAAGCAGTGCAGCCTCTCTCCCACTGGGCAT
AAACTTTACCTATTTGTAAGTTCAGAAATTTACCAGTCAT
AGCTAGAGAAGATAAGGTTGGCTAATGACAGCTGACTTGG
GGTGGGTGGGGACTGAGTGGGACCGTCAGCATGAGAGGGG
AGGGGGCATCAGGCCACACAGGGCTGGAAGAGTGAAGTGT
GAGCAGTGCTTGGCTGACAAACCAACGCGATGACCTCTGG
GAGAGGCACCAAGTGGCTTGGCCTAAGAGCACGAGGTACC
TGGGAAAGAGGAGGAAACGCTGAGACGGATACATAAGGTA
GACAGGCCAACAGTCCATTTCAATAGACACTTATGGGGCC
CTCGCTCAGGGGCCAAGCGTTGTGCAAGCTGCTGGAGATG
GGAAATCCCATTTCCTAGGCCCTTTTTCCAGAGGCTTCAT
AGTAGTAGGCCAGCTTTTCCCTTTCAACTCACTGTTGTTT
TCAATGTTTATTTCAAACTTTTCTCTTCACAAACCATAAC
CACTCCCCTAGTCTCACCAGGAAACTCCACTCCTACTGCA
CAGAAAAAAAAAAAAAAAACAGAAGTCATCAGACCAGAAC
GACCTCCACTTCCTGCCATCAGATTTGCATATCTCCTTGC
ACAGGGGCCCTAATCTGCCCACTCCCTCGCACAGTGGCGA
CAGAAGCGACTTATGAATTAGGCCAGTCTCCCCAGCTGTC
GCCCACCTGTCCTGAGTCTGCCTCCTGCCTCCTCAGGGAT
CTTCTGATGTCAATTCTCACCCCCCTGCACCTGCTCTCCC
ATCAGCCTCTCTCTCCCTTTCCAGCTGGCTCCTTCCCCCC
AGCATTCTAATAGCTGCAAGTCTCTCCTAAGATTTAAAAA
GAAAGAACGCTCACTCTCAGATTTCCCTACAATTTGTGCT
TTCCTTCCTCCCACAGCCAACCTTCTTAACTCACCCAACT
TCGATCTCCAGTGGCCTCTTCCACCCAATGCTCAGTTGCT
CCAGCTGCTTACACCTTCACCAAGCATGCACACTGCCCTC
ACAAAGGTCCCCAGAGACTTCTAGGTCACCAATGCCAACG
GTCACGTCCAGCCATCACCTTATCCGACATCTCAACAATC
CCCCACCCTTCACACCCAATACACACACTTTAAAACACTT
TCCCCTCAGCTTCCTTGAAACCACACTGAGCTGGTATAGA
AGTCCGTGTGTAATAAAACTAGCTCCCAAACATCTCCACT
GTGTAGACCCATCTACACTGCTGCCTACCTAGCACTGCTT
TTCAGATGGGAGACTCCAAAGCCAGCTCACTCCAAACCGA
ACCCACTGGCCCTCTCCCAAGCGGCTCTCTCCAGAGCTCC
CCCACTATGGACAGACTCACTCCCCACCTTGCTGCTGTGG
CCGGCATCATTCCTGCAATGCCTTCTCTCCTCCCCCACAT
CCAATTAGTTGCTGAAGGCTCTTGAATGTACCTCTTAGAT
ACCTTCAGCCCACTTCATGCCCAAGACCAACCCAGATCCA
AGCCACCAACCCCTCCTGCTTCCTCTCACTGGTTCCCCCT
CACCTATGCTTACCGCTCCAGAGCATTCTTCACACAGCAG
CCTGACTGCGCTTTTGAAGAAGCCAAGCTGGTATGCCTCC
CAAAACCTTTTCCAAGCCTCCCATTACCCTTAAAGTTCTA
AATCCCTAACACATCCTACAGTGGTCCTGCCCACATCTCT
AGGTCACCCGGGAGTGCCCTCCGTCCCCCCCTTATTCCCC
AGCATCTCTGGTCTCCATCCTATTCCTCATCTGAACAGAG
AACCTTCCCTCCCATGGCCTTCACCTGAAGGCTGGTCTCC
CTTTGCTCAAACTGTGGCCTCTGCTGGAAACATCTTCTCC
TCCCTCTCTCCCCACCTCCAGCTGAGCTAAACTCATCCAA
GCCCAGCTGAGAATGCAGCTAACACTTACACTCAGGTTCC
CCCTTTCTTAGGATGTGCCCTTTAATTACCTACAGCACTT
AACAGGAATGTAATTTATTGTTCATGTAACTACTGTTCAA
TATTAGTCTTCTCCAGCATCGAGAAGGCACCTTCTTTTTG
AAAGTGCTGACATACAGCAAGTACTCAAATTAACATCTGC
CACTCGGGATGCCTATAATGTGCTAGGAACCTGGGTTGTT
CCATGTAATCCACACAGCAACCCCTATGAGGTGCTATTCT
ATTATTCATCTTCCTATTTTACAGTTCGGAAACCTGAAGC
TCAGAGGATTACACAGCACCTACAAGGTACCACAGCTAGT
AACCACACCACTCTCACTCAGCCCTGACTCTCCACAGCTC
CCTCACCACACTGTAGGTGCTCATCCCAGAAAGATGAACA
GAATGACCAGCTCTATCATCTCCTTCGATTTCAGTCACTC
TTGAAGTCTACTAACAAGAATCGTAATTCCCCTTTTCCAA
ATGAGGAAAATGAGAGTGAGGGGTTCAAAAAGTTAGCCGG
CAAAACCTCTAACCCAGGTTTTCTGGCTCCTTATTTAGGG
AGGTTTTCTGTACTGTATAACCATAGTTAGGCACTGAGGG
ACAGGATAGGTGGGATTATAGTGGGAAGCTGTGCAGAAAA
GAGTTAACACAGCAGGCCTGAGTCTGTTTGCAAGGATGGC
CCCTGGCTGGCATCTGGGAACGTGAATTTCAGGAAGACTC
CCACTATCCCAACTGCTGTAAGTGGCTTGCTGTGCCTAAA
CTGTGTGTGCAAACAATGTGGTTTATGCTAAGCAACTGTT
TTTCTTCTGAGTCTGAATTGTAGTACTAGACAGAGTGCCT
ACATGACCGACTCACAAAATCTGGCACTGAGTCTCAATGC
CTGCCTGGTAGGTGACACTTGAAGCCTGGTGTCGGAATTT
GCTGCTGCAGAAATTAAGCACATCCTACATAATTCCCACT
GGGGAGTCCCTTCCGAGATTCTAGGAAGCTTGCCTCTGGT
TTCCCATGGACTTACCGGTAGGCACCTTTTCCTCTGCTGA
CCTTGATTTCTATCTTTTGTTATTACAAATCATGGCTGTG
AGTCTGACTATATGCTGAATCCTGTAAGTCTTCCTAGCAA
ATCATGGAACCTGGGGATGATCTGGGGGTCATAACACAGA
AACCCAAAAAGAAATGAATTTGGAATTTGTTTTGAAAAGG
GTGATAGGCCACAGAATAGTAGATTAAAATAGAAGGCAAA
CTAGGAAGGGGAAATGATGTCAGGAAAGGTAGGAATAGAT
AAGTCAGCTGTGGAAGGCCCAACAGCTGTGTAATAAGACT
TGAACAGCGTTGATGGTGAGAAAATCTAGCATGACAGTTA
TGGGGTAAAAGAAATGGGGGCTACAGAAGTCCACTTGTTA
GAAAGATCCAGTGTAAGTGGAGTCAACCACTTACCCTCAT
ACACAGGGAACTGTTAGTATCAAGGAAGGATTAAAAGAAT
TTAGTGTCTGGCTGTCCACAGCTAGTATGCAACACTGCAC
ATCCTGGAGGGAGGTCTGTGAGAGGGCTACTGAGAGCCTC
AGGCAACAGCACACATCATTGATTTTGAAATAAACTACCT
TAACATAAGTAAATCAGTCTGTTCCTAAACAATCTATTTC
CCATCCTTTAGGATCACTATTCCTTTCTTCCTCTTTCTCT
CTGAAACACCTCCGCCAAGTCCAATATTCCTTCCTATCCC
TCTGATCCACTTCTTACTTTCCAGAACTTCTTGGAACAAC
CCCACCCAATTTCTTAGTCACTTCCTTCATTCTGCATATA
GTTAGCATGCAAGCCTTTGCTTTATGTTCAATTATTTTGC
TTCTAACACAGGGAGGCATATGAAGTTTTCCCAGGTTACA
TCACAGGCATTGGGCCATCCTCTCCCTCAGAACGCTAACA
ACATGAAGGCAGAATAGGGACTTTCATGAGTTTTAATCAT
CTCCATCCACCGGCCTCCTTTCACCAAGGTCAAGGGCCTC
CCTGACAAAAACCTCAGAACACAGCCTGGCCGCTCTGAGC
CATTGCCTTAGTAAAGAAGAACTGAAAGAACTCAGTGTGG
TGGCATTGAATCAAGTCAACTTCATCCTGCCCTGTCTTCA
CCCCTGACTCCCCCTAAAGTAACCACTCTGCTCCTGTTGA
TCAAACCAGAGCCTATATTTTGCTTCCCAAGTAAGTTTTA
TTTCTTCTGCTGGGTGCCTGTGTTGGCTGCCTGCCAAGCA
CTATTCTTCCTTTTCTAAAGCTGCAGCCTGCTCTGCCCAC
AAGATCTTATAATAACTAAAATCCTGACCCTAAAACATGA
GCCCGGGGCACCAGCCTCTGATACTGCCTGCCACCCTCTG
CCCAAGAGCTCATGCAGCCTACCTTCATGGTGGTCTGCCC
CATCCTAGCTCACCTACCCTGGCCCCTGAAGTCTATCTGG
TCTAAAGTAGGCACAGGTCTTGTCCCAAGTTTGCCTGGTA
GGGCAGAGCTAATAGATTGGGAGTCTGTTCATGCAGGGGC
TAGGGCAATTTCCAGCACAACTTATTCCATGTTACCGGGA
ACAGACCACACAGAATTTGGGTCCCCTTGCTGACCTCTCA
GATAAGGAAGACCTGGGCAGATACGGCTCTCTGAGAAACC
AGGGAGAGCGGCCTGGAGCAGGAGAACCAGAGACCGGACA
GTGCCATATCTGGTCCAGAGGTGACAGTCAAGGGGTTACG
ACATTGTTGGTGTTTCACCCTCACCATCTGGGAGATGTAA
GGAATAGGTCTGCATTGGCCTGACTCAAAAAGGTATCTTG
GCGGACAAAATGAGAACAAAACAACAAGGGCAACAGGAAA
ATTCTTTGAAAAGGAAAGAGCATATAAGGAATTATCTTTT
TCTTCAACATCCTCCCAACTAAACCTGAGATAACAATGGA
AGGTTGTCTAACTATTGCAGTGCCTTCCCATCAGTAACCT
AATAGTACTTTTAGTGAGTGGGGGACCATCTCTTTTCCAT
ATTCTTTTCACCACCCTACTAGGTGACACTTGCTGACCAA
GGGAAACGCTGCCATCCTACCCTACACTACCACGGACCTC
AGCCAAGAATACCCAGGAGTCCACTTCTCCATCACCTCTC
TGCTTCCAGATGCCGGCTCAGGGGGGGAGACTTTCTCCTG
CCCTTGGCCACGATGCAGGGAGTGAGAGTCCCAAGATCTA
TTAGCTACAACAAAAACAATAACAAAACCGAAAAGCTTTA
TAGAATCTAGGTCTTTCCCACTTCCATCCCACATCCATCT
TTCTTGCATCAATTTCTGTCTCTCTTGATCTAATTAGAGT
AAACTTGGGGAGAGAGATGTTCAGACGATCAATATGTTAA
TAGCCCAGGTTTCAGCTTGGTGTGTATAAAAGGCAGAGCA
GGCAGCTGCACTGGGATTTCAGAGGTCTTAGCCCAGCCTT
TTGCTGCCTAAAATTATCACACACACACACTCAGAACTGT
TCTACTCCCAGAAATACTTCAACTTATTTCCTTATATTTT
ATGTCTTCCAAAATTCTTTTAAATGCAAATCTCTCTGGAG
GAAGGAACCATATTTCACTGGCCCTAGCCCAGATCTCATA
AAGCACTTACTCAGTAAATATTTGCTAAATTAAATTAGTT
GCTAGATGCCTGTCTTCACAGGGCACAGGACCAGGGACCA
CAGCCGCAGCAGAGGGTGGGACCCGCAGGGGGCCGCGGGG
CCAGGGAGCCTGGCCTGCCTCATTCCACTAATCTTAACGC
TCTCCTAGGGCGTCTCTGCCTGCCACAGCGAGACAACTGA
GTTCTCACGAAAGTAAATCTGAAATAGCCAAATATGGAAA
CTTGCAGAGGCAGCAGAGAAAGTCGCTAGAGTGGCCCAGT
AGGACCAGCAGCGGGTAATCACCGAAACGTATCACAATTG
CCAAGCCACCTCCCCCCACCCCCACCCCCGCAAGAAGCAG
AAACAAGGAAAGACGACCTGGGCTGCAGAACTCAGATTCT
GCGAACTCTCAGGGTGCCCAGAGACGACAACTCTGTCCTA
TGAGAGCCCTGGTTTGCTTCAAGGCCCCTTTGAGCTCATT
TTGTGCCGAGGGGACTGACTGAAGGAGGAGACGGAAACCA
TTAGCTGGTGGAGTCTTCCATTCCTTGCACTGTTCAAAGT
TTCATTCGGGAGTAGCTCTGGCTGGAAACTTTTGCAAAGG
TGGAAGGGACGCCTGAGAGTGTGGCAGGAGGCCAGGCCCC
ATCTGCAGTGCAGGTGTGCGGGGCACCCCGAAAGCCCTCC
TCCGCTGCGCACCCCAACTGCACCGGGCCCCTCGGTCCAC
AACCGCGCTCCGGACCCCCAGCACCGTCTCGGTCTCCTCC
ACACCTCTCGCCTGCTAAGAAAACCCACTCCGCAGCGCGC
CCACTCGCCTCCATCAGCGTCCTCTGTCCCGCCGCCCCCC
CACCCCCGACCTCCGGCCCAGGCCCGCAGTCTCCCGCCTG
GCCTAGCCGCGGCCTCGCGCCCTCCCCGCGCCGGTCGCGG
GGTGCTGGCCGGACACCGGCAGGCGCTTTCGGTTTCAAAG
TAGCCGGGACGGGTCGGCTCACCCCAGCCCTTCAGCCGTG
GGGGTACCCGGCCGGCCAACTGCCGGGACTTACGTGTAGC
TGTGCGCTCTGGAGGTGCAGGGACGCCAGTCTGCAGCACC
CGGCGGCTCAGGGGCGGCGGCGAGGCGGGGGCGAAGCCTG
GGGCGGGGCCGGCGGGACAGGGCGGCGGGGCGCGGGCGGG
CGCAGGCGAAGGGCGGACGCGCAGGGAGGGGTCGGGCGGA
TGCGCAGAGCCACCTAGGTTAGAGAGCTAACCTGCCTCCT
CTGGAACTGTTAGTCCCTCCAGATACAAGTCGTCTCTGAT
TTCCCTCGCGTGCCTTTGAATTGTAGGCGTCTTGCTCTAA
CACCAGGGACACGCAGGCTTCGCCGGTCCCCTCAGAGGTT
GACCCACTCGCTCAGGTCTGAGGTCTGGCTGGAATCAGGC
CTTCCATGACCTTCCTCCTGTCATGGATTTGTCAGTCCTC
TTTATCTTGCTTTTGTCTTAACACTCGCAATCTTAGAGTT
GCAGAGTGTGCCCTTGGATCAAGGGCTTCCCAAAACAGCC
TGGTGAAGTAGGGCTGGTCACCCCCATTTTACGGATGAGC
TGCCCGAGGTCTAGAGCAGCAGCGGGAAGTGGCCCGCCAA
GGAGAGACGCATTCAGCAAGTGCTGGTAGCTAGAATTTGA
ATCCAGATCCCCGGACTCCTGAAACAAGGATCTTTCTTAC
AATACATTCTCTCCAAGAGTGTATGTTTTGAATAATATTT
AGAGTCCGTGTAAATGAAATGGACCAAAATTTCAATTCTA
GCTTCTTCATTTTCAGTTAAGCAGCTGTGGGAAAGGTGCT
TAACCGTCCTGAGTTTCAGTTGCTGTAGTCATAAACAAGA
GGAGAGTGTAACATCTAGGCTGGGAGTTCAATAGCTTAGA
TGTGCACAGCAGCTGGAGGGAGTGGTGCGGGAGGGAGGAG
GAGGTTGCACTCATGGGGAGAGGAGAGGGACTCAGGAGCA
CCGAAGAGCAATGCAGGCTCTAGCAGAGCAGCCACCGCTG
GGGCCATTCCGTCGCTACCTTTCTCTTCTTTTGTAACAAG
AGCCAGAAATCTAGATTCAGTCTTTTTGGTTGGCGAGCCT
CTGTGAGGGAGATGGGCATTCTTTGGGGCTCTAGATCCCA
TTCAGCGCGTTTGGGTGAGAACGAAATGAGATGGCACTCC
TGTGCACCTGAGACGGGTGGGACAAACACTAGTCCTCTCC
CTGTCCCCTCTACAACGCACTTGTTTCTTGCCTCCCTTCT
CATTACCCCCACAGCATAATATAAGTTGATGTTTTTTTGT
TTGTTTTGCAAACTTGCAAAGATTTTTATTTAGTAACCTC
TTCTAGAGGTGATACATCATGACCTTCATGTTTATGTCAC
TTTTCCTCAGAGACTGAAAAAAAATACTTTCATGGCTGTC
ATTTCAGCCACTGATAATGACATGCTCCAAGGAGTCTGAA
ATGGTAAGACCATTGGATTAAGGTATGCCATGTGACACGA
GGTGTGCATAATGAGCATATGTAAGATTGTAGAAACAACT
ATGATAGCTTTCTTTACAAATTAGTTTTAACTACATTATA
TATTCATATGTAACAGAGTTGAGTATGGCAGGCTGAATTT
TCCAAAGTTGGACATGCCAGTATCGTCCACTCCACACACT
CTTCTGCCATGCAGATGTGCCATTCCCCCACCATGTGTGG
AGTCTATTTCTCCACTGCTTTGTTGGAAACGGAAGTAGAG
TTGAGCACACACTCCATATCATAAGTTGATATGTTTTATA
GAAGTTATATCTCCTTTCACTGACTTATTCAAAGTCATGC
TAGTTATGCTAGAGTCAAAGCTGGGCTAGACAGTGAATGT
TTATTGTGGTGAGAAGTGGAGGCTCCATGACTCTAGGAGT
CTTAGATGGATGTTAGTCAGAAGCCAATGAGATGTTCCCA
ATTCCCCCTTGTTGATCACAGAGTGGAATTTGAATTGCAT
GTGTTCATAAATGTCCATATAAAATAAGCATTAGACGGGC
TCAGCACCTATAGCACAGTGGTTACGGCACCAGACACGTG
CACCGAGGCTGGCGGGTTCGAACTTGGCCTGGGCCAGCTA
AACAACAATGACAGCTGCAACAACAACAAAAAAATAGCCA
GGCGTTGTGGTGGACCCCTATAGTCACAGTTAGTTGGGTG
GCTAAGGCAAGAGAATTGCTTAAGTCCAAGAGTTTGAGGT
TGCTGTGAACTGTGACGCCACAGCACTCTACCCAGGGTGA
CATAGTGAGACTGTCTAAAAAATAATAATAAAATAAACAT
TAGACAGGGCATGATGGCTCATGCCTATAATCCCCACTCT
ATGAGAGGCTGAGAAAGAACGATTCCTTTAGGTGCTCAAG
ACCAGCCTGAGCAATATAGCAAGAACCTATCTCTGCAAAA
GATACAACAATTTGCAGGGCCTGTAATCCCAGCGCTCTGG
GAGGCCAAAGTGGGCAGATTACCTGAGCTAACGAGTTTGA
GACCAGCCTGAACTAGAGTGAGGCCCTGTCTCTAAAAATA
GTTGGGTGTTATGGAGGGCACCTATAGTCCCAGCTAGCTA
CTCGGGAAGCTAAGGCAAGAGGATCACTTGAGCCCAAGAG
TCTGAAGTAGCTGTAAGCTATAACGCCACAGCACTCTACT
GGGGGTGACAAAGTGAGACTCTGTGTCAAAACAAAAACAA
AAACAAGAATTTGCCAGGTGTGGTGATGCACACCTGTAGT
TAGCTGTAGGAGTATCATTTGAGCCCAGGAGTTTGAGGTT
GCAGTGAGATATGATGATGCCACTGTGCCCAGTAAACAGA
TCAAGATCCTCCCTCAAAATAAAATAAAATAAACATTAAA
TGCTTACAAGTGATAACATTTCTTAAGTTTTATATAACAG
GTACTGTGATCAGTGTTTTATTCATATTACCCCATTTAAT
CATCAGCCCTATTTTACAGATAAGAAATTCTGGCTTGGCA
CCCATCGGTAAGTAGGGCGTCAGCCACATACACCAAGGCT
GGCAGGTTTGAGCCTGGTCCAAACCTACTAAACAGCAATG
ACAACTGCAACCAAAAAAAATAGTTGGGCATTGTGGCGGG
TGCCTATTGTCCCAGCTACTTGGGAGGCTGAGGCAAGAGA
ATCACTTAAACCCAAGAGTATGAGGTTGCTATGAGCTGTG
ATGTCATAGTACTCTACCTAGGGCAACATAGTGAGACTCT
GTCTCAGAAAGAAAGAAAGAAAGGAGGGAGGGAGGGAGGG
AGGGAGGGAGGGAAAGAAAGAAAGAGAGAAAAGAAAAAAA
AATTCATCTGATGAGCAATTTATCCCAAATCACTAAATTC
TTTGTTTGGGAGAGATAGAATTTGAACCTGGGAAGTCCGA
TTCTGATGCCTTTAACCCCTACACCACACTGCCCCTCAAA
GAGATGGTTGGTGAAAATTCAAACAAAACAATTTAAGATA
GATACAAACTTTAGCAGTTTTAGTGTTTTGAAAATATTTG
GTATTAAGTGCAACATTGTATCTGACATTAAACTGAATCC
AGGCTCCAAACCAAATTCAGCTGCAAAATAAGAGCAGAAT
TAGACTGTACCCTAAAGTTTTACACAAAAGAAAGGGCTAA
CCTTTTTATCTGTTTCTCCTGGACGCCTTAAGATTACCCC
AGACTTCAGAAGACATGGATTTCAGCTGTTTAATTTGCTA
GATTAAATGGGTGAGAGATTGCAGCCCTGGCTGTCAGTGT
GAAGATGGTGCTGATGAAGAGGTGATGGCGCCGCCTACTG
GAGCCGTAGATGAATGCATTACCTTCCTCTGCTCTTTTGT
TAACAAGGCTGATTAACGTAGTGAGTTAGTCGAGAAGAGC
AAAAGGTCATACTTTCCATCACCTAAAAGATCAGTGAGAT
CAGACAAGGAAGGAAAATAGTTTCCTTGGGCTTCAGATTG
TACCACCAACTTACATTGCAAGTTACAATGGAAAGTCTTT
CCCCATAATAGGAACACACATTCAAAGTGTGATATGGTCT
GTAGCAGAAAACCACTCCCAGGCAAAATGCAAACCTCAGG
GTCCTGCACTCATAGAATGCTCACTTACTCACCAACTAGG
TGTTGCATTGAGGCAATAAATGAATGTCTGTGGTTTTTCT
GTGTGTAATTTTCTAACCCAGTGATGTGTGATCCCTTTGC
TTTCATCAAATAACCTTTACTGCAGCTGTGCCTGTCAGTG
TGCTGACTGACACAAGAAGAGAGGCAGGGAGTACTGGGAA
CAGGACAGGGAGCTTCTGCCAGGACTTCTGTTGTACATTT
TTCTTTTCTTTTCTTTTTTTTTTAAGATTTCCTTTCCAAA
AGAGCCTATGTATGTGCATCCAGAAGTTGTCCTTTTGGTT
TGAGAGCTTAAGACCCACGTTTCTTTTGTTCTATCTTACT
TTACTGTTATCTGTGTATAGGTTCAGCACTAATTTGTTTT
CTTGTTTTTGTTTTTTGAGACAGTCTCATTTTGTAGAGTG
CTGTAGCATCATGGCACACAGCAATATCAAACTCTTGGGC
TCAAGTGATCCTCTTGCCTCAACCTCCAAAGTAGCTAGAA
CTACAGGCACCCGCCACAACACCCAGCTATATACTTTTTT
TTTGGGGGGGGGGGCAGGGTCTTGCTCTTGCTCAGGCTGG
TTTTGAACTCCTGAGCTCAAGCAATCCACTTACCTCAGCC
TCCCAGAGTGCTGAGATTACAGGCATGAGCTACTGCACCC
AGCTTCAGCACCAATTTGAAAAAAAGTAGACTGACTTCAT
TATATACCTGGCTAACTGTGAATGTCATCTACTGAATGTA
AATTCTGTCTCTTTAATACAATTCACACATTCAATTCCTA
TCACTTCTGGGAAAACATTTTAATATATTAATTCTGCATA
GTTACCACAAGGCATTAAAATGTTGATTTTGAAGTTAATA
TTTCACCTTACAAATCATGTATTACAATCATAAGCTTTAA
TTGATGTAATTTTGTCTCATTAGATTTTTTAATAGATCTA
TATCAAGGAAACTGAGCCAGATCTGTGGCTTACACCTGTA
ATCCTAGCATTCTGGGAGGCCAAGAAGGGTGGATTGCTTG
AGCTCACAGGTTTGAAACCAGCCTGAGCAAGAGCAAGACC
CTGTCTCTAAAAAAAAAATAGCTGGATGCTGTGGTGGGCA
CCTGTAGTCTCAGCTACTTAGGAGGCTGAGGCAAGAAAAT
TACTTGAGCCCAAGAGTTTGAGGCTGCTGTGAGCTATGAC
ACTACAGCACTCAACTCCAGGGCAACTGAGTGAGACTCTG
TCTTAAAAAAAAAAAAGGAAACCTATTTATCTGGCATTTC
TTTTTGAGAATGGTCCTTACTCTACATCAGTGATTTCCGA
CTGGGGTGCCATGGTACGTTGATGTACTGTGAGAGGATCT
TAGGTGTGCCATGAAAATTTTTAAAGATCATTAATGAAAT
TATTTTCAAAAGAAGTTCAAAGCATGGTTGGTACATTCTT
ACATTCTTTTTTTTTTTTTTTTTTTACTCTTTTTTTGGAT
CAACATAATTTAAATGTTCCAAGGAAGTTTAATTACAAGT
TCAAGTATGCCATGAGATAAAAAAAACGTTGAAAAACACT
GCTTTATATAGAGAGATTTCAAGCAACACTCTTATAACCC
TGATAGAGGAAATGATTGTATCTTCCTTTTAACAGAAAAT
AGGACAAGAGTATTAAAAAAGAAAGGGATAAGTTCAGGAA
GGGCTGATCCTGCTAAAAATTGACAAAGTTCTAACGTCTT
TGAATCCAACCACACCTCAGTATTCCATGACCTTGCCCCT
CGAGCCTGAGAAATACCCTCTGTTGGCAGTGAGGGTCCCT
CATTGTGGTACACCTTCTGGGGCCGCTGCATCTTTTGTTA
GGACCTAGCAGTTTCATACTTTTCCTTTTTTCACTTTTAA
ACAACTTTAATGTTATACTTTTAATACCATGTGATTCACC
CAACCGATGAATTTTAGTAAACGCGTAGTTGTGCCACTTT
AACCACAACAAAATTTTAGAACAAATTCATCATTCCTGTG
CTCATTGCCAGGAAGTTTACACTCCTGGTCTTGACCTCGT
GCGAGAGAACATCTATATTCTTTCCCTATAGGTTTGCATT
TTTTAAAAAAATGTATATAAATAAATATACAGTATTTTGT
GTCAGTTAGGGAAATGTTTTTGAGATTCATTCATTTTGTT
GCATATGTGTGCCATTGTATGGACACACCACATTATGTTT
ATTCCCCAGTTGATAGACATTCTACTTTTTGCTATTATGA
ATAATGCTGTTGTGAACATTTGAGTGCAAGTTTTTACATG
TACATACACTTTCATTTCCCTTTAGGTAGATATCTAGGAG
TAAAATTACCAGATAGTATTGTAAATATACATTTAATCTT
TAGAAATTGCTGAAGTTTTCCGAAGTGGTTTATCACACTA
TATTTCTACCAACCATGTGAGAAGGGCCCAGTTTCTCCGC
ATCCCTAACAACACTTGCTATGCCAGTCTTTTAAACACAT
TAATTGCCACGTGAGTTGTATTTAACAACTCAGAACTAAT
GCTAGTTCTGAGCTAGGGGCCTTGTGAAGAACCAGGGGAT
AGGTCCACCAGCATATCTGTGCACTGTAAAAGCTCTGCTC
ATTGTTTCTGCTGTCTGTCCATCAGCATGTCTCCCTTATC
TCCTGTTGCCCTACCCCACTCCAGAATACCATGCATGCTG
GAATGTGTTCTCTCATTGCCATAACTTCTGATTGTGCATT
TCCCCTTGAACGTTTGCCTGGTGGATCTTTGAATGAAATG
GATGGGATAGTATTTGGCAACATGACATCATTGCACATAC
TTGGGGTGGGGAGTGGGTTTTGATTGAATCATCAACATCT
TGATGATTCAGAGTTTGTCATCCAGGACCCTCAACGTCCA
ATCCAGACACCAAAAAAATACTTGCAAAATGACAAAAGTC
TCAATTCTCAGAAACAAATTCAATAATTACATCATGGGTC
TCCTACTACTCATGTGGTATAAGGGTAAAAACTGACTGTA
GGGGTACGTGAGTTGCATTAAGTCACTCCCAGGAAACAAT
AAAGAATAACAAATTTTTCATTAAATTAGAAAGGATTGTT
TTGCCTTCAAAGTTTTTATTCCACTTTTATAATAAAGCAC
TGTGGCCCCAAGGAAAAAAATTTCAATGTGGCAGTCAATG
TGTTAATATTTGTTATTCTAATGGGGGTTACAAGCATCTC
ATTGTGAGTTCACATTTACCTTATAACTAGATAATGTGAT
CACCTTTCTACATACTTCTTTTCTTTTTTTTTTATTGTTA
AATAATAGCTGTGTACATTAGTGCAATCACCTGTACCCAT
TCTAAGATGCACCATAGATGTGGCCCCACTCACTACCCTC
CCTCCACCCAAACCTCCCCCTTCCCTTCCCCTTCCTTGGC
CCTTTCCCCATAGTCTTGTGGTATAGTTGGGTTATAGCCT
TCATGTGAAAGCTATAATTTAGCTTCAAAGTAGGGCTGAG
TACATTGGATACATTTTCTTCCATTCCTGAGATACTTTGC
TAAGAAGAATATGTTCCAGCACCATCCATGTAAACATGAA
AGAGGTAAAGTCTCCATCTTTCTTTAAGGCTGCATAGTAT
TCCATGGTATACATGTACCACAATTTGCTAGTCCATTCGT
GGGTCGACGGGCACTTGGGCTTCTTCCATGACTTAGCGAT
TATGAATTGGGCTGCAATAAACATTCTGGTACAGATGTCT
TTGTTATATTGTGAATTTTGGTCTTCTGGGTATAAACCTA
GTAAAGGAATTATAGGATTGAATGGCAGGTCTATTTTTAG
GTCTCTAAGTATTCTCCAAACATCCTTCCAGAAGGGACGT
ATTAGTGGGCATTCCCACCAGCAGTGTAGAAGTGTGCCCT
TTCCTCCACATCCATGCCAACATTTCTGGTTTGGGATTTT
GTTATGTGGGCTACTCTTACTGAGGTTAGGTGATATCTCA
AAGTAGTTTTGATTTGCATTTCTCTGATGATTAAGGATGA
TGAGCTTTTTCTCATGTGTTTGTAGATTTTGCATCTGTCT
TCTTTAGAGAAGTTTCTCTTTAAGTCCCTTGCCCACCCTG
AAATGGGGTCACGTGTTCTTTTCTTGCTAATAAATTTGAG
TTCTCTGTGGATTCTGGTTATTAGACCTTTATTGGAGGTA
TAACCTGCAAATATTTTCTCCCATTCTGAGGGCTGTCTGC
TTGCTTTACTCACTATGTTCTTGGCTGTGCAGAAGCTTTT
TCGTTTGATCAGGTTCCAGTAATGTATTTTTAAAGCTGAT
GCAATTGCCTGGGGAGTCCTCCTTATAAAATGTTCACCCT
GGTCGATTCCAAGAGTTTTCCCTGCACTTTCTTCAAGTAT
TTTTATAGTTTCAAGTCTTAAGTTTAAATCTTTTATCCAG
TGAGAGTCTATCTTAGTTAATGGTGAAAGGTGTGGGTCCA
GTTTCAATCTTCTACAGGTTGCCAGCCAGTTTACCCAGCA
CCATTTGTTAAATAGGAAATCTTTTCCCCACTGAATGTTT
TTAATTGACTTGTCAAAGATCAAATAATGGTAAGTAGCTG
GATCCATCTCTTGGTTCTCTATTCTGTTCCAGACATCTAT
TTCTCTGCTTTTGTGCCAGTACCATGCTGTTTTGATCACT
ATTGATTTATAGTACAGTCTCAGGTCTGGTAGCGTGATTC
CTCCTGCTTTGTTTTTATTGCTGATTAATGTTTTGGCTAT
TCGAGATTTTTTCAGATTCCATATAAAATGTATTATTTTT
TCAAGATCTTTAAAGTATGACAATGGAGCTTTAATAGGTA
TTGCATTAAAATTATATATTGCTTTGGGCAGTATGGACAT
TTTCACAATGTTGATTCTTCCCAGCCATGAGCATGGTATG
TTTTTCCATCTGTTAACATCTTCAGCTATTTCTTTTCTTA
GAGTTTCATAGTTCTCTTTGTAGAGATCTTTCACGTCCTT
TGTTAGGTATACTCCCAAATATTTCATCTTCTTTGGCACT
ACTGTGAAAGGAATAGAGTCCTTGACTGTTTGTTCGGCTT
GGTTGTTGTTGGTATATATAAAGGCTACCGATTTATGGGT
GTTGATTTTGTAGCCTGAGACATTGCTATATTTCTTGATC
ACTTCTAAAAGTTTTGTAGTAGAATCCCTAGTGTTTTCCA
GATATACGATTATATCATCTGCGAAGAGTGAAAGTTTGAT
CTCTTCTGACCTTATGTGGACACCCTTGATCACCTTTGCT
TCCCTAATTGCAATGCCTAAAACTTCCATGACAATGTTAA
AGAGCAATGGAGACAATGGGCAACCTTGCCTGTTCCTGAT
CTAAGTGAAAATAATTTCAATTTAACTCCATTCAATACGA
TATTGGCTGTGGGTTTGCTGCAGATGGTCTCTATTAGTTT
AAGAAATGTCCCTTCTATACCATTTTTCTTAAGTGTTCTG
ATCATGAAGGGATGCAGGATATTATCAAAAGCTTTTTCTG
CATCAATTGAAAAAATCATATGGTCCTTATTTTTTAGTTT
GTTTATGTGTTGAATTACATTTATGGATTTACATTATTGA
ACCAGCCTTGAGACCCTGGGATAAATCTGACTTGGTCATG
GTGTATAATTTTCTTGATGTGTTGTTGGATTCTGTTTGTT
AGGATCTTATTGAGTATTTTAGCATCTATATTCATTAGTG
ATATTGTCTATAGTTTTCTTTTCTTGTTGGGCCTTTTTCT
GGTTTGGGGATCAAGGTGATGTTTGCTTCATAGAATGTAT
TGGGTAATATTCCTTCTTTTTCTATATTTTGGAAGAGGTT
TAGTAGTATAGGTACTAGTTCTTCTTTAAATGTTTGGTAG
AATTCTGACGTGAAGCCATCTGGTCCTGGGCTTTTCTTTT
TAGGGAGATTTTGTTTAGTTGATGCTATTTCAAAACTTGA
TATAGACCTGTTCAACATTTCCACTTCGTTCTGGCTAAGT
CTTGGTAGGTGGCATGCTTACAGGTATCAGTCAATTTCTT
TCAGATTTTCATATTTGTGAGAGTAGAGTTTCTTGTAGTA
TTCATTAAGGATTTTTTGAATTTCTAAGAGATCTGTTGTT
ATTTCATCATTACCATTTCTGATTGATGAAATAAGAGATT
TGACTCTTTTTTTCCTGGTTAGGTTGGCCAGAGGTTTATC
TATTTTATTGATCTTTTCAAAAAACCAACTTTTGGATTTA
TTGATCTGTTGTATAATTCTTTTGTTTTCAATTTTATTTA
GTTCTGCTCTGATTTTGGTTATTTCTTTTCTTCTGCTGGG
TTTGGGGTTGAAGTGTTCTTCTTTCTCCAGTTGCTTGAGA
TGTTCCATTAAGTTATTAACTTCCTCTCTTTCCGGTTTCT
TGAGGAAGGCTTGCAGTGCTATAAATTTCCCTCTTAGGAC
TGCCTTTGCAGTATCCCAGAGGTTCTGGTAATTTGTGTCT
TGATTGTTGTTTTGTTCCAAAAATTTGGTGATTTCCTTCT
TAATCTCGTCTATAACCCACGTATCCTTCAGCATAACTTT
GTTTAGCTTCCATGTTTTTGTATGGGTATGCAGGTTCCTG
TTATTGAGTTCAACTTTTATTCCATGATGGTCTGAGAAGA
TGTAAGGAATAATTTCTATTTTTTTTAATTTGCTGAGGTT
AGATTTGTGGCCTAGGATGTGGTCGATTTTGGAGTATGTT
CCATGGGCTGCTGAGAAGAATGTGTATTCAGTTTTGTTGG
GATGAAATGTTCTGTAGATGTCTGTTAAGTCCAGATGTTG
AATGGTTGAGCTTAAATCTAAAATTTCTTTGCTTAGCTTC
TTTTTGGAGGATCTATCCAGAACTGCTAAAGGGGTGTTAA
AATCTCCAACTACTATGGAAGTGGAGAAAATCGAGTTGCT
CATGTCTGTTAGAGTTTCTCTTATAAATTGAGGTGCGTTG
TGGTTGGGTGCATAAATATTAATAATTGAGATCTCATCAT
GTTGAGTATTACCTTTAACTAATATGAAGTGTCCATCCAT
ATCCTTAATTATTTTGGTTGACTTAAAGCTTATTGCATCT
GCGAACAGGATTGCAACACCTGCTTTTTTCTGCTTTCCAT
TTGCCTGGAATATAGATGACCATTTCTTCACCTTGAGTCT
ATATTTGTCTTTTAATGTAAGATGCGATTCTTGGATGCAG
CAGATATCTGGCTTGAGTTTTTGTATCCAGTCAGCCAACC
TGTGCCTCTTTAGGGGACAATTTAAACCATTCACATTAAT
TGATAATATTGATAAGCCTTTTGAGAGTCCGGTGGACATT
TTTAATCCTTTTACAACTGTGGAAGTTGGAATTTTTTCAA
AAATTTTTGGGGTGGATTTACTTTTGTGGTGGAGAATTAT
GCTGGTCTTTATGGAGGATAGGTCTAAGAATGTCCTGGAG
AGCTGGTTTAGTTGCGGCAAATTTCTTCAACATGTGAATG
TCGTTGAAGTATTTGATGTCTCCGTCATATATGAAACTCA
GTTTAGCTGGGTACAGGATCCTGGGTTGAAAGTTATTTTG
TTTTAGGAGATTAAAAGTCGATGACCATCCTCTTCTAGCT
TGAAAGGTTTCAGCAGAGAGATCTGCAGTTATTCTAATAT
TCTTCCCCTTGTAGGTAATGGTTTTCTTTCGTCTGGCAGC
TTTCAGAATTTTTTTCTTCATATTAACTTTAGTGAAATTG
ATTATGATGTGTCTGGGGGATGTCTTATTCGGGTTGAGTC
GTACTGGAGTTCTGAAACTGTCTGCTATCTGAATTTCAGA
GTCTCTTGGCATGTCTCTTTCATAATGTCATGTAGAAGAG
ACTCTGTGCCTTGTGAAACTACTTCGTCATTTTCGGGGAT
CCCTATCAGACAAATATTGGTTTTCTTTAATTGTCCCTGA
GCTCTCTGAGAGAGTGGTCTGTTTTTGCTCTCCATTTCTC
TTCTTCTCTGAGGGTTTGGGAGCGTTCGAAAGCTTTGTCT
TCAATGTCAGAAATCCTTTCTTCTGCTTGCTCCATTCTGT
TACTGAGGGATTCTACTGTGTTTCTCAGATCTTTGAGGGA
CGCAACTTCTTGTCTCAATGTGTCAAAATCTTTGGCCATT
TGCTCTTTGAATCCGTTGAATTCTTGAGATAACTTTTGGA
ATTCTAATTCGATCATATTTGCTATCCAGATCCTGAATTC
AATTTCTGAGATCTCAGCTATTTGTTTGTGCATGGGGTCT
TATGCTGTTTCTGCCCCATTGATCCTTGGGGGAGTTGATG
TACTCTGATTGTTCATATTGCCATAGTTTTTTTGTTGATT
TCACCTCATGATTGTTTTTCACCGTTGCCTCTGGCCATCC
TCAGAGTTGGGGAGGTGTCTCTCCAAGATTAGACCCCAGC
GGGATCACTCTATTATTGCTGGATCTTTGTAGGGAGTGAC
CCTGTGTAGTTCCCCTGGGGCTGCTCTAGCTAGGGAGTTC
TGGTTGTGGAAGCAGCTCCAGTGTGTGACATACCCAGACC
CAGCAACAGGGCTGGAGGTGGTGCGCACAGTTCTGGGAGT
GCCTGGCGCCCAGTGACTTTGGCACAGAGAGCCCAAGGCT
CCAGCAGTCTCTGGCCAGGAGAAGGGCTCTGCACAGAGGC
AGGGAGGGCTCCAGAGGGCACGCAGCTACCAGAGTCCCGC
GCCAGATGAATGGGCCAGTGTGGAGGCTTAGAGGACACAG
GAGGGAGGATGCAGGGTTGCGTGGCTCCTGCAGTTTTTGG
TCAGGGAATGTGGAGGCCCAGTGGTGTGGGTCACTGGTCG
GGGGTCCCTGCACAGCTCTTATGGAGGTCTGGGTTGTGCC
AAGCCCAGGAGTTTGAAGTTGCTATGAGCTGTGACATCAC
GGCACTCTACCCAGGGCAACAGCCCAAGGCTCCCGTGTGC
CAAAACTGCCTCACTCTGCCCCTAAGGATTAAGGCTGTAA
GGCAGCTCAGACCCTGACTTTAGGCTGCTCAGTCACTAGG
TTACTTTGTCTTGCCTGATCCTTTCTCTGGAACCCTGAGG
GTGGAGCTTGCCAGGGCAGTTTTTTCATAATGGCTTCCTG
CGCCCAGCTCAGTGGCTCAGTCTGGGGCCCCAGACCATGC
CCAGAGTTCTCCACACTCCTGCTCAAGCTCTCCCCATGGC
AGCTCAACTGAGTGCCAAGTTTAAGAACACCAAAACAGTT
CACAGGTAAGGCCTTTCCATTTTGTAATCTCAGTGCTGCT
TGTACTCACGGTTGCCGGCGTGATTAGGTTGATTGAACAC
ACGCAACCACTTGCCAGTTTTCCACTGTTTTTGTCTTCCT
CCTGGGGTCCAGAAGTCCCTTGCTGGCTCCCTGTATCCTC
AAAAGGATGATCATAGGCAGATCCCACCAGCCAGAGATGC
CTGGAGTCTTGTCTCCCCAGACTCTCCGTGCCCAGTTGCA
GGGAAGCTGTTACTCGGCTGCCATCTTTAATCCTCTACGT
ACTTATTTTCCATGTGAAAATATTCTGCCCACTTTACTCT
TTATTACTTTGTCCTTATTATTGACTTGTTAAGAGTTCTT
ATATCTGAGTTGTAAGAGTTCTGTGTATATTCTGGATACA
AATCCTTTATCAGATATACAGTGTCCAGCAGAAGTAATAC
CCTTTTGTACTTGAGTGTGATATTTTTATTTTACAGAATT
ATATGCACAAAGAAACAGCACCGATGATCCTCCTTTTTTA
TGAGCTGGTAAGTTATACCAATCTTTTATTATAAAATCAT
AAGCATGCAATTCTAGAACATAACAATATCATACTCAAGA
ACAAAAGAGCGTTACTCCTGTTGGACTCTGTGTGTAGTCT
TTTTTTCCCCTGTATTTGTTTTATAAATATTTTCTTCTTG
TCAGTGACTTGCCTTTTCATTTTCTTTATTGTTTCTTTTG
AAAAGAAAGATTTTTAAGTTTCATGAAATACAGTTTATCA
GATTTTTTTTAAATTATGGATCATGCTTTTGGTGGCATAT
TTTTTCTGTTTTTCTAGAATTTTCCAGTTTTTGTTCTTAC
ATTTAGGTCTATGATCTGTCTCCTGATAATTTTGCACATG
GTACAATGGAAGGATCAGTGTAGTTTTGGAGAAGTTTTTG
TTTATTTTTTTTTTTTTCATATAGATATCCTATTCCTTCT
ATCATTGAATTACAGTGACATTTTCATTGAAAATTAATTG
ACTATATATGTGGGGACTCTTTATTTTCTTCCATTGATAC
ATATGTCCATCTTTGTATCAATATCATACTATCTTGACCA
CTGCAGGTTTATAACAAGTATGGAAATCAATTACTATAAG
TCACTCAATTTTGGTCTTCTTTTTAAAAATTGTTTTGGCT
AGTTTAAGTTTAACATAGCTCTGCCTGTTTATTTGGCTGT
TTTTGAACTACTAACACTGGCAGAAACGAACAGTTACAAC
AGAAAGTTTGTGGACTGGAGAGCCTAAAATATTTACTATT
TGGCTATTTATAGAAAAAGTTTGCTGGCCTTCATCCAGGT
CTTTTGCATTGCCAAAAGACCTACCTCAGTTTTGAAATTA
GCATGTCAATTTGTGCAAAATTAGCCTGTTAGGATTTTGA
TAGGGATTGGGTTGAATCTATAAATCAAGGATAATGATCA
TTTTAACAGTAACAAGTCTTCCAAACCATGAACACGGTAT
ATTCCTTCACTTGTTTAGATCTAATTTAATTTCTCTTAGC
AATATTTTAGTTTTTGGTGGATAGGTGTTACATATTTTTG
TTAAGATTTATTTCTAAATGTGTTATTCTTTTTGACAGTA
TTGTGAAAAAAAATTTCTTAATTACATTTTCAGGTTATTC
ATTTCTATCATGTGAAAGTTTGATTTCATAGTGATCTTAT
CTTTTGCACTTTCTTAAACTCATTAATACCTAACTACTCC
AGTGGGTTTTTGGAGATTTCTCAGTATTTTTTACATGTAA
GATAATGTCATCTGCACATAAAAATGATTTATTTTCATCC
TTGTTTTCCAAACTGTATGCTTTTAATTTATTATTCTTGC
TTTACTGCACTGGCGATACCTCCAATACAATATTGCATAG
AAATGGTGAGAACAGACATCCTTCCGTTGAATCCAATCGA
AGGGGAAAGCATGTGGTTAAGGGTTACATTTCTTGTAGGT
TTCTAGTAGATCCCTTTATCAGGTTGAGGAAGTTTATTTA
TATTTCCAGTTTTTTGAGAGCTTCTATTATTAATAAGTGT
TGGATTTTGTCAAATATCATTTCTGTATCTATCAACTTGA
TCAATGGCTTTTGCTCTTTATTTTATTAATATAATGCATT
GCAATGATTCTCAACTAGAGGTAATTTGCTCCTCAGGTGA
CATCTGACAACATCTGGAGACATTCTTGATTGTCAAACTG
GGGAGGAGGATTCTACTGACATGTGGTAGGTAGAGACTAA
AGATTCTGTTAAACATCCTGTAATGAACAACAAAAAAATT
TTCTAGCTTAAAATGTCACTAGGGCTGATGCTGTATTACA
TTAACTGGTTTCGGAATGTTAAACCAAATTTGCCCTTCTG
GGATACACTCAGCTAGGTTATGATATATAGTCTGTTTAAA
TATTGCTGGATTTGATTTGCTAATACTATATTTTATTAAA
TATTCTTACATCTCTGTCCATTAGGAATATTAGTCTGAAG
TTTTCTTTTCCCCCTCCCTTCCTCTCTCCCTTCCTTTGCT
CTTTCTTTCTCTTCCTCCCTCTCTTTCTCCTTCCTTCCCT
CCCTTCCTCTGTCTTGCTGGGCTCTGTTGCCCAGGTTAAA
CTGTGGTGGTATCATTATAGCTCACAACAACCTCAAACTT
TTGTACTCAAGTGTGATCCTCCTGCCACAGACTCCTGAGT
AGTTGGGACTACAGGTGCACACCACCATACCCAGCTCAGT
TTTTCTGTTTTTAGTATGGTTGGGGTTCTCACTCTTGCTC
AGGTTGTTCTCAAACTCCTGTGCTCAAGTGCTACTGATCC
TCCTGCCTCAGCCTCAGGCTCCCAGGGTGCTAAGATTGCA
GGCATGAGCCACTGGGCAGCTCTTACTTTTATTTTGTTGT
GATGCTTTGCCTGGCTTTGCATCAGAGTACTAATGGTCTC
ATAGAATAAGTAGGCAAGTATTTCATCCTCTTATATTTTC
TGAAAGACTTTGTGTATCCAGAGTGCATCCAGAGTTCAGG
GGTGTCACTGTCTCTCATTGGCTCCCAGACCCACTCTATA
AATTCTACTCTATTTCTATTGTATTTATTTTCCTCATTCC
CTCATCACCACCAAGATTGGGGATTCTCATGGCTTGTGTG
GATGCTGGCTCCCTGCAGCAAAGGTCTCTGTAGGCTTAGT
ATTTCTTTCTTAAGAGTCCAATAGCCAGGACTTTTCTGTG
TGTGAAGATTTTAAGTTACAAATCAATTTCTTTACTTGAT
TCAGACAATTTCTTTTTCAGACAGTTTTGGTAAGAACATG
TTCATTTTATAAACATTCTCAAATTTGTTGGCATAAAATA
TTCATAATACTTCAATTTTTCAAATTTCTCTAGGTTATGT
GTTGATGATCCATCTTTCAGTCTAGGTTTTGATAGTTTCT
GTACTTACTTTTTTCCCCTTCATCTGTCAATTTTGTTGAT
CTTTTCAAGAACAACTTACTGGTTTCTATTTTCTCTATAG
TTTTTCTGTTATCTATTTCATTTTTTTCGACTATGATCTT
TTTTATTTCATCTGATAAATTTGAGTTTGGTTTTTTCTTG
TTAGCTTTTTAAGAAGGAAGCTTAGATTACTGATTTCAGT
AAATATCGTTCTAAGCAGTGCATTGCTGCCTCTCATAGAT
TTTGATGTGTTTTCACTTACATTCAGTTCAAGATATTTTC
TGATTTCCCTTGTAACTTCTCTTCTGACCCTTAGGTTTTT
TGTAAGTGTGCTTAATTCCCAAAGATTTTTTTTTTTTTGA
GAGTCTCACTTTGTCACCCTTGGTAGAGTTCTTAAGGGGA
GTTGTCATCTCAAACTCTTCCGGCTCAAGTGATCCTCTTG
TCTCAGCCTCCTGAGTAGCTAGGACTGTAGGTACCACCAC
AATACCAGTCTATAGACACAGGGTCTCACTCTTGCTCAGG
CTGGTCTTGAACTCCTGAGCTCAAACATTCCACTCACCTT
GGCCTCCCAGAGTGCTAGAATTACAGGCACGAGCCACCCC
AGAATATAATCTATTCTGAAAGATTATACAAACCAGAATA
TAATCTATTCTGAAAATATTTCATGTACACATTAAAAAGA
TCCTGTTGTTAGATGGCAAAACCTGTCATTTCAATCAGGT
AAAATGTGGGTAAACATTAGGGAAGTTGGGATTATGGGAA
TAGAGTTAGATTGATATAATAATGAATATGAAAAGTTTTT
TTCCTTTTTTTTTGAGACAGAATCTCACTGTGTTGCCCTC
GGTAGAGTGCTGTGGCATCACAGCTCACAGCAACCTCCAA
CTCCTGGGCTTAGGCAATTCTCTTGCCTCAGCCTCCCAAG
TAGCTGGGACTACAGGCGCCTTCCACAATGCCTGGTTATT
TTTTTGTTGCAGTTTGGCCAGGGCCGGGTTCAAATCTGCC
ACCCTCGGTGTATGCGGCCGGTGCCCTATCTACTGAGCCA
CAGGAGCCACCCAAAATGATTACATGAAAAGTTTTATGAT
CAGGGTCAGGTATGTAAAATAATGGGAGAGGACATGAACC
CCCCCAAAAGAACATATTATATCGAGGGCTTCACAAGAGA
GCTTGCCATGAACATCCAAGGACTTCAGGAAAAAGCCTAC
AAAGGCCTGGCTGAAATCAGAGAGAGCCTCAAGGAAAAGG
TCCATAAGGGCCTGGTAGAGCCAGAAAGGACCCCAGAAAA
AAGGTCTGTAAGAGCCTGGCTGGGGCCTAAAAGGGCTTGG
GAAGCCATTTCATGATTAACTAGGACAACACAGTGTAGTT
GACTCATTGAACAAGAAAGACTAGTTCTTACGGGTGTGAG
ATAAGAGGATTCAGCTTTTTTCTCCCCAGCTCCTGATGTG
AGCAGGGCATCAACTAATCTGCCCCACAGGAACACAGAAG
ATTAACTAGGTGGCATCTAGCTCTAAAGTCCATGTTCCCT
TTTCCTTTGTTTTCTGTAATCCTGTTAGTGATTAATAAGT
ATTTTAAGAAGTAAAAATAATAAAAATAATAAAGAGTAAT
CCAGTGGGTAATAGAAAATCAGGGCATGAGAAACCACAAG
GATGACATATGTTATTATTGTTACAAACACCCGTTTGCTG
ATCAAGGGAAGTAATAAAAACCAAGTGCATCCAGAGTTCA
GGGCCGTGGCTATCTCTTGCACAAAGGGCATGGGCCTGAA
GACCCACTCTATAAATTCTACTCTATTTCTATTGTATTTA
TTTTCCTCATTCCCTTGTCACCACCACAGGTTGTGTGGAT
GCTAGCTCCCTACAGCAAAGGTGATTGATAGTGTTGTTCA
AGTCCATGTTCTTAATAATTTTTGGCTTATGTATTCTATC
AATTATTGAGAGATGAGTGTTGAAATTACTGATTATAATG
GAATATTTCCCTATTTCTTCCTGCAGTTTTACCACAGATC
CTCTTGATGAATGGATACCTTTACCATTATTATGATTATA
ATTATTGTTTTTTTTTTTTAGAGACAGAGTCTCCTTTTGT
CACGCTTGGTAGAGTGCTGTGGTGTCACAGCTCATGGCAA
CCTCCAGCTCTTGGGCTTAGGTGATTCTCTTGCCTCAGCC
TCCCAAGTAGCTGGGACTACAGGTGCCTGCCACAATGTCT
GGCTATTTTTTTGTTGCAGTTTGGCCAGGCCAGGTTTGAA
CCCACCGCCCTCAGTATATGGGGCCGGCGCCCTACTCACT
GAGCCACAGACGTTGCCCCACCTTTATCATTATTAAATTA
CTGTTTTAACTCTGATATTCTTTGCTTTGAAATTTTTGTC
TGACATTAATATAATCTTCATCATACTAATACTTCATTAA
CAACAATCGAATTTCTTTGATAAGTGTTAACAGGTATATA
GTTACCCACTGCATTAGTTTTCTATCATTGCATGACAAAC
TTCTCCTAAAACTTATTAGCAGCTCAAACACTACTCAATT
CCATTTCTGTAGGAAATCTGAACACAGCTTAGCTGAGTTT
TCTACTTCACTGATCACAGGCTGCAGTCAAGGCGTTGACT
GGGCTTCAGTCATCTCAAAGCCCAAGTATGGAAAGATCCA
CTTCCAAGAACATGTTGTTGCTGGCAGGATTCAGTTCCTG
GCAGGTTGTGTTTTTTTTGTTGTTGTTTTGTTTTGTTTGT
TTGTTTGTTTGTTTTGGGGGGGTGTTTGTTTTGTTTTGTT
TTACTTTGTTTTTTTAATTTTTTTTTTTGAATTTAGATTA
ATGTAAGGGTACAAACAATTAGGTTATAATGTTTGCATTT
GTTAAGTAGAGTCTCTGGTAGTTGTGTCCTGCACTCCGGA
GATGTTCCTTATGCTGCTACATTTGCCCAGTAAGTGGGAG
CACACCAATATCCCTCCCTTCTTCCCCCTCCCCCATCTTG
AATTGAACTGAGTTTTTGTCTTTTTCTCATGTGTGGGCAT
ATATTAGATCATCTTCATCTACTAGCCTTACATTAGTATT
GAGTACATTGGACGTTTGCTTTTCCATTCTTGTGATACTA
AGCAGAATGTGTTTCAACTTCGTTCAGGTTAATACAAAAG
ATGTAAAGTCTCCATCTGTTTATGGCTGAAAGTATTCCAT
GGTATACATATTCCACAGTTAATTAATCATTCCTGGGTTG
ATGGGCACTTAGGTTGTTTCTACATTGTGGTGATTGTAAA
CTGAGCTGTGATAAACAATCTAGTAAAAATGTCATTATGA
TAAAATGATTGTTTTTCTTCTGGGTAGATGCTTAGTAATG
GCATTTCAGAATCAAATGGAAGGTCTGTTTTTGAGTTGAG
TATTCTCCATACGTCCCTCCAAAGAGGCTATATTAGTTTG
CAGTCCCTCCAACAGAAAGTGTTCCCTTCCCTCCACATCT
GCGGTGATGTGGGCTATTCTCACTGGGGTTAGGTTTTTTT
TTTTGTTACAGTTCTTGGATGTCACTTTAATCAAGTTTTG
CGTTATACAGTGATGGGGGTGGATGATGGTGATTGTTTTC
AAGCAAATTCACCAGGTACGTGTTCCTCCCTCCCCCAAGT
GAGCAGCTTGGGCTTCCTTTGGAAGAACAGAAAAATGCTT
TCCTTCCCCCATAGAATCCCATTCCTGAGCTGACAAGACA
AAATTTCAGCAAGAATGAACACAAATGACAGGGCAAACTC
ATGAAGGGAGCCACACAGATTTCTGAATTCTTCCCAGTGC
AAACTGGAACGGGACATGTAGGTATCCCTCCCAAAAGCAA
CACCCGAAAAGCCATTCCCACGTGAGGCCAAACCACCTCT
CCACGGAGCCTGGCAGCCAATGTTCATTTCATAACATTCA
TCCCAGAAGTATACCCAGAAGCTGGAATGCTTGAGCAGTC
GCAGCTACCACGTAACAGATACAGTCTTTTGGCCAGAACC
CTCAAGAGCCTTCCTCTTCACCGGCCCCTCAGCTGCTGCT
GTGTCTGCCTGGCCACCAGGAAGTAGCCAGTGTGTGCGTA
GCTGCATGGTGAGGGAGGGGCCGGAGTAAACAAAGCAAAT
CAGATGTGGGTTCTGGAGCCGAGTCGACATGGTGCCAGGA
CCAGTCATGGCCCACAGTAGGGCCATAAAGCCCCGTGTCC
TCCATTAATTCTTCTCCGGCCGGTTTCTATTCAGGACAGC
TTTAGGGGCAAATTCCAGCTTGTCTTTAAGGCTCACCACC
TGGGTGTGGTCCTTGCCTAGCAGCTCATCCAGCTTCCGAT
CCTCCGGGCGCTCCAAGATGCTCTTTTCCTCTTCCACAGG
CTGGGGATCCTTTCCCCTGATAAACCATTCCAGGTGGTAG
CCCACTGCCCCGACCACAAAGGCCACAGGGAATGTGACAT
AGGGAGCGTAGGTACGTACCACGGTCCAGAACACTGGCCA
CATGACATCTACGGCTAAGCCCGCACTCGTGGGCCCAGCC
CGCTCTCCGCCCGCTCCCCAGGAGCACAGCGTTGCGGCTC
GCAGCGCCCCCGGGGCCTTGCCCGTTACCCCACCCACGGG
CCGGGGAATCTCTCTGGGGGGTTAGGTTTTGATTTGCATT
TCTCTGATGATTGGGGATGATGCACATTTTCTCATGTTTT
TTCTTAAACCATTCATCTGTCTTCTTCAGAGAAGGTTCTA
TTCATGTCTCCTGCCCAGCAATAGATGGAATTGCGCTTTT
CTTGTTGATAAATTTGAGTTGTCTCTAAATTCTAATTATC
AACCATTTGTCAGATTTATAACATGCAAACATCTTTTCCC
ATTCTGAAGGTTGTCTATTTGCCTTAATTGTTGTGTCCTT
AGCTGTGCAGAATATTTTCAGCTTACTTAAGTCCTGTTTG
TTTACTTTTGTTGTTGTTGTTATTGCCACTGAAGTCTTCT
TCATAAAATCTTTTCCCAGGGCTTGGCGCCTGTAGCTCAG
TGGCTAGGGCACTGGACACATACTCTGGGGCTAATGGATT
TGAACCCAGCCCAAACAACAATAACAACTACAACTACAAC
AACAACAACAAAAAATAGCCGGGCATTATGGTGGGTACCT
GTAATCCCAGATACTCGGGAAGCTGAAGCAAGAGAATAGC
TTGAGCCCAAGGGTTTGAGGTTGCTGTGAGCTGTGATGCT
ATGGCACTCAACATTCTCAAGAGTTTTTCCCACACTTTCT
TCTAGGATTTTTATCATTTTATGTCTTAGATTTAAATATT
TTATCTATCTTGAATCAATTTTTGTAAGTGGTGAAAGATG
CAGGACCAGTTTCAGTCTTTTACATGTTGGTATCCAGTTC
TCCCAGCACCATTTGTTGAATAGGGATTCTTTTCCCCAGT
GTAGGCTTTTGTTTGGTTTATCAAAGATCAGATGGTGATA
AGAAATTGGTGGATTGGATTAAAGATGGCGGCTGAGTAAC
AGCTTCCCTGCAACTGGGCACGGCGAGTCTGGGGAGACAA
GAATCCAGATATCTCTGGCCAGTGGGATCTGCCTGTGATC
ATCCCTTTGAGGATACAGGGAGCCAGCAAGGGACTTCTGG
ACCCCAGGAGGAGGACAAAAACAGTGGAAAACTGGCAAGT
GGCTGTGTGTGTTTGATCAACCTAATCACGCCGGCAACTG
TGAGTACAAGCAGCAGTGAGACTGCAAACTAGAAAGGCCT
TACCTGTGAACTGTTTTGGTGTTCTTGGACTTGGCGCTCA
GTTGAGCTGCCTTGGAGAGAGCTTGAGCAAAAGTGTGGAG
AACTTTGCACTATGTCTGGGGCCCCAAAATGAGCCACTGA
GCTGGGCTCAGTGAAAGCCATTGTGTGAAAAAACTGCTCA
GGCAAGCTCTGCCATCAGGGTCCCAGAGCAAGGAACAGGC
GGGACAAAGTAACCTAGTGACTGAGCAGCTTAAAGGCGGG
GACTGAACTGCCTCACAGCCCTAATCCTTAGGAGCAGAGT
GAGACGGTTTTGGCACACTGGAGCCTTGGGCTGTTGCCTT
GGGCAAAGTGCCCTGACGTCACAGCTCATAGCAACCTCAA
ACTCCTGGGCTTGGCGCCACCCAGACCTACATAAGAGCTG
TGCAGTGACCCCCAACTGGTGACCTGCACCCACCTGGGCT
CCACATTCCCTGACCAGGAACTGCGGCAGCTATGCAACCC
TGCATCCCCCCTCCTGTGTCCTCCCAGCCTCCACACTAGC
TCATCCATCTCACCAGGGACTCTGGTAGCTGCGTGCCCTC
TGGAGCCCTCCCTGCCTCTGCGCAGAGCCCTTCTCCTGGC
CAGAGACTGCTAGAGCCTTGGGTTCTCTGTGCCAAAGTCA
CTGGGCGCCAGGCACAGAGAACCGTGCGCACAACCCCCAG
CTTGGTTGCTGAATCCGGGTGTGGTGCACACCAAAACTGC
TTCCACAACCAGAACTCCCTAACTACAGCATCCCCACAGG
AACTACACAGGGTCACTCCCTACAAAGATCCAGCAACAAT
AGAGTGATCCTGCTGGGGTCTAATCTTGGAGAGACACCTC
CCCAACTCTGAGGACCACCAGAGGCAATGGTGAAAAGCAA
CCACGAGGCGAAATCAACAGAAAAACTCTGGCAATATGAA
CAATCAGAGTACATCAACTCCCCCAAGGATCAATGGGGCA
GAAACAGCACAAGAACCCATGCACAAACAAATAGATGAGA
TGTCAGAAATTGAATTCAGGATCTGGATAGTAAATAAGAT
CGAATTAGAATTCCAAAGGTTATCTCAAGAATTCAACAGA
TTCAAAGAGCAAATGACCAAAGATTTTGACACATTGAGAC
AAGAAGTTGCATCCCTCAAAGATCTGAGAAACACAGTAGA
ATTTCTCAGTAACAGAATGGAGCAAGCAGAAGAAAGGATT
TCTGACATTGAAGACAAAGCTTTCGAACACTCCCAAACCC
TCAAAGAAGAAGAGAAATGGAGAGCAATAACAGACCACTC
TCTCAGAGAGCTCTGGGATAATTCGAAGAAAACCAATATT
CATCTTATAGGGATCCCCGAAAGTGATGAAGTGGCTTCAC
AAGGCACAGAGTCTCTTCTCCATGAGATTATGAAGGAGAA
CTTTCCAGATTGCCAAGGGATTCCGAAATTCAGATAGCAG
ACGGTTTCAGAACTCCAGCATGACTCAACCCAAATAAGAC
ATCCCCCAGACACATCATAATCAATTTCACTGAAGTTAAT
ATGAAGGAGAAAATTCTGAAAGCTGCCAGATGAAAGAAAA
CCATTACCTACAAGGGAAAGAATATCAGAATAACTGCAGA
TCTCTCTGCTGAAACCTTTCAAGCTAGAAGAGCATGGTCA
TTGACTTTCAATCTCCTAAAACAAAATAATTTTCAACCCA
GGATCTTGTACCCAGCTAAACTGAGCTTCATTTATGATGG
AGAAATTAAATACTCCAACGACATTCACATGTTATAGAAA
TTTGCTACAACTAAACCAGCTCTCCAGGACATTCTTAGAC
CTATCTTCCATAAAGACCAGCATAATTCTCCATGACAAAA
GTAAACCCACCCAGAAAATTTTTGATCAAATCCCAACTCC
CACAGTCGCAAAAGGATTAAAAATGTCCACCGGACTCTCG
AAAGGCTTATCAATATTCTCAATTAATGTGAATGGGAATG
GTTTAAATTGTCCTCTAAAGAGGCACAGGTTGGCTGAATG
GGTACAAAAACTCAAGCCAGATATCTGCTGTATCCAAGAA
TCTCATCTTACATTAAAAGACAAATATAGACTCAAGGTGA
AGGGATGGTCATCTATATTCCAGGCAAATGGAAAGCAGAA
AAAAGCAGGCGTTGCAATCCTGTTCGCAGATGCAACAAGC
TTTAAATCAACCAAAATAATTAAGGATATGGATGGACACT
TCATATTTGCTAAAGGTAATACTCAATATGATGAGATCTC
AATTACTAATATTTATGCACCTAAACACAACGCATCTCAA
TTTATAAGAGAAACTCTAACAGACATGAGCAACTCGATTT
CCTCCACTTCCATAGTAGTTGGAGATTTTAACACCCCTTT
AGCAGTGTTGGATAGATCCTCCAAAAAGCAGCTAAGCAAT
GACATTTTAGATTTAAACTCAACCATTCAACATCTGGACT
TAACAGACATCTACAGAACATTTCATCCCAACAAAACTGA
ATACACATTCTTCTCAGCAGCCCATGGAACATACTCCAAA
ATCGACCACATCCTAGGCCACAAATCTAACCTCAGCAAAT
TTAAAAAAATAGAAATTATTCCTTGCATCTTCTCAGACCA
TCATGGAATAAAAGTTGAACTCAATAACAACAGAAACCTG
CAGACCCATACAAAAACCTGGAAGCTAAACAACCTAATGC
TGAAGAATACGTGGGTTATAGATGAGATTAAGAAGGAAAT
CACCAAATTTTTGGAACAAAACAACAATCAAGACACGAAT
TATCAGAACCTCTGGGATACTGCAAAGGCAGTCCTAAGAG
GAAAATTTATAGCACTGCAAGCCTTCCTCAAGAAAACAGA
AAGAGAGGAAGTTAATAACCTAATGGAACATCTCAAGCAA
CTGGAGAAAGAAGAACACTTCAACCCCAAACCCAGCAGAA
GAAAAGAAATGACCAATATCAGAGCAGAATTAAGTGAAAT
TGAAAACAAAAGAATTATACAACAGATCAATAAATCCAAA
AGTTGGTTCTTTGAAAAGATCAATAAAATAGATAAACCTT
TGGCCAACCTAACCAGGAAAAAAAGAGTCAAATCTCTAAT
TTCATCGATCAGAAATGGTAATGATGAAATAACAACAGAC
CCCTCAGAAATTCAAAAAATCCTTAACCAATACTACAAGA
AACTCTACTCTCACAAATTTGAAAATATGAAACAAATCGA
CCAATACCTGGAAGCATGCCACCTACCAAGACTTAGCCAG
AATGAAGTGGAAATGTTGAACAGGCCTATATCAAGTTCTG
AAATAGCATCAACTAAACAAAATCTCCCTAAAAAGAAAAG
CCCAGGACCTGATGGCTTCACATCAGAATTCTACCAAACC
TTTAAAGAAGAACTAGCACCTATACTACTAAATCTCTTCC
AAAATATAGAAAAAGAAGGAATATCACCCAACACATTCTA
TGAAGCAAACATCACCTTGATCCCCAAACAAGGGAAAGAC
CCAACAAGAAAAGAAAATTATAGACCAATATCACTAATGA
ATATAGATGCTAAAATAATCAATAAGATCCTAACAAACAG
AATCCAACAACACATCAAAAAAATTATACACCATGACCAA
GTCGGATTTATCCCAGGCTCTCAAGGCTGGTTCAATATAC
ATAAATCTATAAATGTAATTCAACACATAAACAAACTTAA
AAATAAGGACCATATGATTCTTTCAATTGATGCAGAAAAA
GCTTTTGATAATATCCAGCATCCCTTCGTGATCAGAACAC
TTAAGAAAATTGGTATAGAAGGGACATTTCTGAAACTAAT
AGAGGCCATCTACAGCAAACCCACAGCCAATACCATATTG
AATGGAGTTAAATTGAAATCTTTTCCACTTAGATCAGGAA
CCAGGCAAGGTTGCCCATTGTCTCCATTGCTCTTTAACAT
TGTAATGGAAGTTTTAGCCATTGCAATTAGGGAAGAAAAG
GCAATCAAGGGTATCCACATAGGGTCAGAAGAGATCAAAC
TCTTCGCAGACAACATGATCGTATATCTGGAAAACACTAG
GGATTCTACTACAAAACTTTTAGAAGTGATTTAGGAATAC
AGCAATATCTCAGGCTACAAAATCAACACCCATAAATCTG
TAGCCTTTATATATACCAACAACAACCAAGCCGAACAAAC
AGTCAAGGACTCTATTCCTTTCACAGTCGTTCCAAAGAAG
ATGAAATATTTGGGAGTATACCTAACAAAGAACGTGAAAG
ATGTCTACAAAGAGAACTATGAAACTCTAAGAAAAGAAAT
AGCCGAAGATGTTAACAGATGGAAAAACATACCATGCTCA
TGGCTGGGAAGAATCAACATTGTTATAATGTTCATACTGC
CCAAAGCAATATATAATTTTAATGCAATATCTATTAAAGC
TCCATTGTCATACTTTAAAGATCTTGAAAATATAATACTT
CGTTTTATATGGAATCAGGAAAAACCTTGAATAGCCAAAA
CATTACTCAGCAATAAAAACAAAGCAGGAGGAATCACGCT
ACCAGACCTGAGACTGTACTATAAATCGATAGTGATCAAA
ACAGCATGGTACTGGCACAAAAGCAGAGAAATAGATGTCT
GGAACAGAATCGAGAACCAAGAGATGGATCCAGCTACTTG
CCGTTATTTGATCTTCGACAAGCCAATTAAAAACACTCAG
TGGGGAAAAGATTCCCTATTCAACAAATGGTGCTGGGTAA
ACTGGTTGACAACCTGTAGAAGATTGAAACTAGACCCACA
CCTTTCACCATTAACTAAGATAGACTCTCACTGGATAAAA
GATTTAAACCTAAGACATGAAACTATAAAAATACTTGAAG
AAAGTGCAGGGAAAACTCTTGAAGGAATCGGCCTGGGTGA
ATATTTTATGAGGAGGACTCCCCAGGCAATTTAAGCTGTA
TCCAAAATACACTATTGGGACCTGATCAAACTAAAAAGCT
TCTGCACAGCCAAGAACATAGTGAGTAAAGCAAGCAGACA
GCCCACGGAATGGGAGAAACTATTTGCAGGTTATACTTCT
GATAAAGGTCTAATAACCAGAATCCACAGAGAACTCAAAT
TTATTAGCAAGAAAAGAACACGTGACCCCATTTCAGGGTG
GACAAGGGACTTAAAGAGAAACTTCTCTCAAGAAGACAGA
CTCAGAATGTACAAACACATGAAAAAAAGCACATCATCCT
TAATCATCAGAGAAATGCAAATCAAAAATACTTTGAGATA
TCACCTAACCCCAGTAAGAGTAGCCCACATAACAAAATCC
CAAAACCAGAAATTTTGGCGTGGATGTGGAGGAAAGGGCA
CACTTCTACACTGCTGGTGGGAATGCCCACTAATACATCC
CTTCTGGAAGGATGTTTGGACAATACTTAGAGATCTAAAA
ACAGACCTGCCATTCAATCCTATAATTCCTTTACTAGGTT
TATACCCAGAAGACCAAAATTCACAATATAACAAAGACAT
CTGTACCAGAATGTTTATTGCAGCCCAATTCATAATTGCT
AAGTCATGGAAGAAGCCCAAGTGCCCATCGACCCACGAAT
GGACTAGCAAACTGTGGTACATGTATACCATGGAATACTA
TGCAGCTGTAAAGAAAGATGGAGTCTTTACCTCTTTCATG
TTTACATGGATGGAGCTGGAACATATTCTCCTTAGCAAAG
TATCCCAGGAATGGAAGAAAAAGTATCCAATGTACTCAGC
CCTACTATGAAGCTAAACTATAGCTTTCACATGAAGGCTA
TAACCCAACTATACCACAAGACTATGGGAAAAGGACCAAG
GAAGGGGAAGGGAGGGGGGAGGTTTGAGTGGAGGGAGGGT
AATGGGTCAGGCCACATCTATGGTGCATATTTTTATCTAT
AATAAATAAAATAAAATAAAATAAAATAAAATAAAATAAA
ATAAAATAAAATAAAAAAGTGGCAAAAAAAAAAAAAAGAA
ATTGGTTTCATCCCTTGGTTTTCTATTCTGTTCCATATGC
CTTTATCTCTATTTTTATGCTAATAACATGTTGTTTTGAT
CACTGTAGACTTGTAATATAACCAGAAGGCTAGTAGAGTG
ATGGCTCCAGCTTTGTTTTTATTACTAAGAATTGCCTTAG
CTATATGGGTCTTTTTCTGGTTCCATCCAAAACAAAGAAC
TATTTTTTTCCAGAATATGATGTTGGTATCTTAATGGAAT
TTGCATTAAATCTGAAGATTGCTTTGGGTAGTATATACAT
TTTAACAATGTTGATTCTTCCCAGTGAAGAGCATGGAATC
TTTTTCCATTTGTTAATGTGTTCTGCTATTTCTTTTTTTA
GGGTTTCATAATTGTTTTTGTAGAGATCCTTCACCTTTTT
TCTTAGGTATATTCCTAAGTATTTCATTTGCTTTGAAGCT
ATTGTGAAGGAAATTATGTCTTTGATTCGCTTCTCAACTT
GGTTATTACTGGTGTATACAAAGGCTACTTATTTGTGGAC
ATTGATTTTATACTCGGAGATGTTACAGTATTTCTTGATC
ACTTCCAGGAGTCTTGTTGTTGAGTCTCTGGGTTCTCTAA
GTATAAGATCATGTCGTTGGCAAGGAGTAAGAGAATTTGA
CCTCCTCTGCCCTTTGGATGTTCTTTATATCCTTCTCTTG
CCTGATTGCATTGGCTAGAAATTCCAGAAATATGTTGAAT
AGTAGTGATGGACATCCTTGTCTGGTTCTAGTTCTAAGTG
TAAAAGCTTTCAGTTTTGCTCCATTCAGTATAATATTAGC
TGTGGGTTTGTCAGAAATGCTTCAATCATCTTAAGAAATG
CACCACCTATACCTATATTCTTAAGTGTTCTTGTCAGAAA
ATGATGCTGAATTTTGTCAAATGCTTTTTCTGCATCTATC
TAGAGGATCACATGGTCTTTGTCTTTGCTTCTATTGATAT
GGTGAATTACATTTATGGATTTGCATATATTAAAACAACC
TTGCATCCCTGGGATAAAGCCTACTTCATCATGATGTACA
ATTTCTTTAATATGTAGCTATAATCTATTTTCTGAGACTT
TATTGAGTATTTTTGCATCAATATTCATTAGTGAAATTGA
TCTTAGTTCTCCTTTTTAGTTGGGTCCATTTCTGGTTTTG
GTATCAGGTTGATGTTTGCTTCATAGAACGTCTTGGGGAA
GATTCCTTCCTTCTCAGTGTTTTAAAATAAGTTGTCCAGT
ATAGGTACAATGTGTTCTTTGAAGGTGTGATAGAATTCTG
GTGTGGCACCATCTGGCCTAAGGCTTTTTGTTGTTGTTTA
GAACTCTTTTGTTTCTTCAATTTCAGAGCTTGATATTGGT
CTGTTCAAGAAATGTTTTCTTTGTGGTTAAAACTAGGGAG
ATGGTATGAATCCAGGTACTGGTCCATTTTCTCCACATTG
TCAAATCTCTGAGCATAGATTTTTTTGTAGTAGTCAGAGA
TAATCTCTTGTATCACTGTGGTATCTATTGTTATGTCCCC
TTTTTCATTTCTGATTGAGGTTATTAGTGATCTTACCTTT
TTCTTTCTAGTTAATCTGGCCAGAGGTTTATCCATTTTGT
TTATCTTTTTAAAGAACCAACTTGTTTCTTTTCTTTTCTT
TTTTTCTAGACAGAGTCTTATTATGTCACCCTCAAGTAGT
GTTGTGGCATCACAGCTCACAGCAACTCAAACTCTTGGGC
TTCAGTGATTTTCTTGCTTCAGCCTACCAAGTAGCTAGGA
TTTACAGGCACCCACCACAATGCCCGGCTATTTGTTGCAG
TTGCCATTGTTGTTGAGCTGGCCTGGGCTGGTGTTGAACC
CACCAGTCTCGATGTAAGTGGCTGGCATCGTAACCACTAT
ACTATGGACACCAATCTGAAGAACCAACTTTTTGTTTCAT
TAACTTTTTGAATGTTTCTTTTGTTTTCAATATATTTCAT
TTATTTATGATTTGATTTTGGTTATTTCTTTTCTTCTACT
AGGTTTGGGATCAAATTGCTCTTCTTTTCCATTTTCTTGA
GATGCTTCATTAGGTTGTTGATGTGCTCTCTTTCTGTTTT
TGAGATGTAGGCATCTAATGCAATAAATTTCCCTCTTAGG
ATTGGTTTTGCAGTATCCATAGGTTTTGGTAGCTTGTCAC
TTCATTGTTGTTAACGTTCGAGGAATTTAATAATTTCCTC
TTTTATCTCCTCCTTAATCCAATTGTCATTCAGCAATAAG
GTTGTTTAGTTTCCATGCCTTAGGGTGGGGATGAAAATTT
TTGTTAGAGTTGAGTTCTACCTTTATTGCCTTATACTCTG
AAAAGAGACAAAGTGTAATTTGAATTCCTTTAATTTTGTT
GAGATTTGATTTGTGACTTAGGATATGATCTATTTTGGTG
TATGGGCTGATGAGAAGAACATATATTCATTAACTTTGGG
ATGATATGTTCTGCATATGTGATTTAAGTCCAATTGTTAT
AGGGTTGCATTTAACTCTCTTGTGTCTTTAGTTTCTGTTT
AGATGATCTGTTCTGTGAGAGGGGTGTTAAAGTCTCCAGC
TATTGTGGTGTTGATGATATCATATTGTTCAGACCAGTTA
AGGTTCATTTCATACATCTAGAAGCATTTAAGTTGGATGC
ATTAAATATTTAGAATTCAAATGTCCTCTTGTTGTATTGT
TCCTTTGATCGGTATGAAGTGGTCATCTTAGTCTTTTTAA
AATTGCTTTAAATCCACTTGTATCTGAAAATAAGATCGTG
ACTCCTTCTTTCTTCTGGTTTCCTTTTGCCTGAAATATTA
TTTTCTAACCCTTCACCTTGATTCTTATTTTGTCCTTTAA
GTTTAGGTTTGTTCCTGGAAACAGCATATAGCTGGCTTGT
GCCTTTTTATCCAGTCATCCAGCCTGTACCTCTTCAATAG
GGAATTTAAACCATTTACATTTATTAAGATAACTTATAAG
TATTGTTTTTTTTTTTTTTTTTTTTTTTGAGACAGAGTCT
CAAGCTATCACCCTGGATAGAGTGCTGTGGCAACACAGCT
CACAGCAACCTCAAAGTCTTGGGCTTAAGCAATTCTCTTG
ACTCAGCCTCCCAATTAGCTGGGACTACAGGCGCCTGCCA
CAATGCCTGACTATTTTTCTATTGCAGTTGTCATTGTTGT
TTTAGCTGGCCCGGGCTGGGTTTGAACCCACCATCCTCAG
TGTATGTGGCCAGCACCCTAACCACTGAGCAATGGGAGCT
GCCAGAGAATGGATAAGTATTGTTGGGTTGTATTCATCTT
ATTGTGAAAGTCTGTTGCTTAGTTTTATCCTTTGCACCAT
AATGGAAGCTAGGTTTTAACCTTTAGTTTCTGGGTATTTA
CTTTGCTGATGGTCCATTGTGATGGTTAGTGTGGAGAATA
GGTCTGAGTATTTCTTGAAGAGCTGGTCTTGTGGCAAATT
TCCCCAATGTTTGCATGTCAGTAAAAGATTTGATTTCTTC
ATTGAATTTGAAGCTTAGTTTAGCAAGATACAGAATTCTG
GGCTAAAAATTGTTTTAAGAAGGTTATAGGTATATGACCA
CTTTCCTCTTGTTTGAAAAGTTTCATTCAAAAAGTCCTCT
GTCACTCTGATGGATATGCCAGTATAGGTCAATTGGTGTT
TACTCCTGGCTGCTTAAGAATTTTCTCTTTATGGGTGGCA
CCTGTGGCTCAATGGGTAGGGTGTTGGCTCCATATACCAA
GGATGGTGGGTCTGAGCCGGGCCCTGACCAAACTGCAACA
AAAAATAGCCAGGCATTGTGTCAGGCACCTGTAATCCCAG
CTACATGGGAGGCTGAGGCAGGAGAATCACCTAAGCCCAG
GAGTTGGAGGTTGCTGTGAGCTGTGATGTTACAGCACTCT
ACACAGTATGACAGCTTGAGACTCTGTCTCAAAAGAAAAA
AAAAAGAATTTTTCTCTGTATGCTCATGGCTGGGAGCATA
AAGAGAAAGCAATCTACAGATTTAATGCAATCCCTGTTAA
AGCACCGTTGTCATACTTTAAAGAACTTGAAAAAATAGTA
TTTCGTTTTATATGGAATCAGAGAAAACCTCGGATAGCAA
ATACATTACTCAGAAATAAGAACAAATCAGGAGGTATCAC
ATACAAGACTTCAGGCTATACTATAAATCTATAGTGATCA
AAACAGCATGGTACTGCACAAAAACAGAGAGATAGATTTA
TGGAACAGAATAGAGAACCAAGAGATGAACCCAGCTACTA
TTTGTCATTTGATCTTTGACAAGCCTATCAAAAATATTCA
GTGGGGAAAGACTCCCTATTTAAGAAATGGAGCTGGGTGA
ACTGGCTAGCGTACTGTAGAAGACTGAAATTGGACACCCA
CCTTTCACCATCAATAAAAATTGATTCTCACTGGATAAAA
GATTTAAATGTAAGACATGAAACTATAAAAGTACTAGAAG
AGAGTGTAGGAAAAATACTTGAAGAAATCAGCCTGGGAGA
ATATTTTATGAGGCGGACCCCTCGGGCAATTGAAGCAACA
CCAAAAATCCATTACTAGGATCTGATCAAATTAAAAAGCT
TTTGCACAACCAACAGCACAGTAAGTAAAGCAGACAGCCT
TCAACATGGGAGAAGAATTTTGCAGGTTATGCTTCCGACA
AAGGTCTGATAACTAGAGTCTACAGAGAACTCAAACTAAT
CAATAAGAAAGAGAATAAATAACCCCATTTCTATGTGGGC
AAGAGACTTGAACAGAAACTTTTCTGATGAAGACAGACGC
ATGGCCCACAAACACATGAAAAAATGCTCATCATCCTTAA
TCATCAGAGAAATGCAAATCAAAACCACTTTGAGATATCA
TCTAACTCTAGTAAGATTAGCCCATATCACAAAATCCCAA
AACTACAGATGTTGGCATGGATGTGGAGAGAAGGGAACAT
TTCTACATTGCTAGTGGGAATGCAAGCTAATACAACCCTT
TTGGAAAGAAGTTTGGAGAACACTCAAGGAACTAAAAGTA
GACCTACCATTCAATCTTGCAATTCCTCTACTAGGTATAT
ACTCAGATGATCAAAAATTATTTTACAACAAAGACATTTG
CACCAGAATGTTTATTGCAGGACATGGAAACAGCCCAAGT
GCCATCGACCCATGAATGGATTAACAAATTGTGGTATCTA
GCTCGGCACCTGTAGCTCAAGCAGCTAAGGCGCCAGCCAC
ATACACCAGAGCTGGCGGGTTTGAATCCAGTCTGGGCCTG
CCAAACAACAATGACAACTACAACCAAAAAATAGCCAGGT
GTTGTGGCAGGTGTGTGTAGTCCCAGCTACTTGGGAGGCT
GAGACAAGAGAATTGCTTAAGCCCAGAAGTTGGAGGTTGC
TGTGGTCTGTGATGTCATGGCACTCTACCCAGGGCAACAG
CTTGAGGCTCTGTCTCAAAAAAAAGAAAAAATAAAAATAA
ATTGTAGTATGGACTACTATAAAGCCATAAAAAACATGGA
AACTTCACATCTTTTATGTTTACCTGGATGGGGCTGGAAC
ATATTCTTCTTAGTAAAGTATCTCATGAATGGAAAAAAAG
TATCCAATGTACTCAAAACTACTTTGAAATCAATGTACAA
TCACCTACACATTCATATGAATGGCAAAACATAACTACAG
TCCAGAAAGTAGAAAGGAAGAGGAGAGAGAGTGGGGAGGG
AAGGGGAGATATGGGAGGAGGGAGGGCATTTGGGGGATCT
CACGTAATGTGCATGATGCAATGGTACACTTCAAAACAAT
TAAGAAATGAGTGTAATTGTGATGGACGTGTTATTTAGTT
CAATGTAAGCATTTCACATTGTATATCAAAGCAGTACCCT
GAACCCTATAAATGCATCAATGTACAAAGTTATGATTTAA
CAAAAAAAATAATAATAATACTAAAAACTAAAAAAAAAAG
AATTTTCTCTTTCATCTTGACTTTGACAGGTTCATTACAA
AGTGTCTTGGCGATGCTCTGTTTGTGTTGAGTCAACCTGG
GGTTCAATATTCCTCTAAAAGGAGTGTGTCAGAATTTTTG
GTGATACTTAGGAAATTTTCTTTTCTTCTTTTTTTTTTGA
GACAGAGTCTCTCAAGCTGTCACCCTGGGCACAGTGCCAT
GGTGTCATCATAGCTCACAGCAGCCTTCAACTCTTGGGCT
CAAGAGATCCTCTTGCCTCAGTTTTTTGTATTTTTAGTAG
AGATGGTCTCATGCTTGCTCAGGCTGGTCTCAAACTTGTG
AGCTCAGGCAATCTGCCTGCTTTGGCCTCTCAGAGTGCTA
GGATTACAGGCATGAGCCACTGCGCTCAGCCAGAAATTTT
CATTTATAATATCCTCTAATAGGGCTTCCATTCCTTTGGA
ATGTTCTTCTTCCCCTTCAGGAATTCCTATAATTCATATG
TTTGAATACTTTGTGAGATCCCATAATTCTCTAAGTGAAT
GCTCTGCTTTTTCCCCTCTTCTTTTTTGCCTCTTCAAATG
CCTGGGATAACTTAAGAGCCTTATCTTCCAGATCTGAGAT
GCTTTCTTCTCCACAGTATAACCTGTTATTGATACTTTCT
ACTGCGTCCTTAAGTTCCCTGATTGACTCCTTCAAATCTT
TATGCCCTGATATATCTTTTTAAATTTCTTCATGTCTTTC
ATTCATTATGCTTGTCAGTGTTTGTATTTCCTTTTGGTTA
TTTTCCACTTTTCCTTCAATGCCCTTCATTATTTTTGCTG
TCCATATTTTAAGGCTTGGCACCCATAGCACAGTGGTTAT
GGCACCAGCCATATACACTGAGGGTAGCAGGTTTGAACCC
AGCCTGGGCCAGTTAAACAATGACAACTGCAACAAAAAAT
AGCCGGGTGTTGTGGCAGGTGCCTGTAGTCCCAGCTACTT
GGGAGGCCGAGGCAAGAGAATTGCTCGGGCCCAAGAGTTT
GAGGTTGCTGTGAGCTGTGACACCAAGGCACTCTACCAAG
GACAACATAGTAAGACTCTGTCTCCAAAAATAAATAAATA
AATAAATAAATAAATAAACAAACAAACAAACAAAGGCAGT
GCCTGTGGCTCAAAGGAATAGGGTGCCAGCCCCATATGCC
AGACGTGGCGAGTTCAAACCAGCCTTGGCCAGAAACTGCA
AAAAAATAAAAATAAAAATAAATAAATAAATACATTTTTT
ACATTCCCTGTCATTTGCATAATTTATTTATAGATATAAT
CCTGTGATAGCTGCCTCATGATCCCTTAGGAGGTATTGAT
CTGTTCTGGTTTTTCTTGCTGCCAAAATTTTTCTCTTGGT
TCCTCCTTGTGTGTGTTTTCTTCTTCTTCTTTTTTTTTTT
TTGGTAGAGACAGAGTCTCACTTTATGGCCCTTGGTAGAG
TGCCGTGGCATCACACAGCTCACAGCAACCTCCAGCTCCT
GGGCTTAGGTGATTCTCTTGCCTCAGCCTCCCGAGCAGCT
AGGACTATAGGTGCCCACCACAACACCCAGCTATTTTTTT
GTTGCAGTTTGGCCTGGGCCAGGTTCAAACCCGCCACCCT
TGGCATATGGGACCAGTGCCCTACTCACTGAGCCACAGGC
ACTGCCCGTGTGTTTTCTTCTTGTTCACTTTTTTCTGTCA
TTTCTTCCTTCTCCCTAAATTAACTTGTCTCTGTGCTTAG
GTATTGACGTGTCCTTTTGGTATAGGGTCTAAAAGAAGAG
AAGAGGAAAGAGCAAGAATGGAGGAAAGAAAAAGAGAAAG
GAAAAAAAGGGAGAGGAAAGAAAAAGATTAAAAGAAAAAA
AGATACAAGAAGAACAGAGACAGGAGTAACCCACACCCAC
AATTCCAGGACTCTGAGGGGCCATGCTTGGTGGATCCCTA
AAGATCAGGAGCTCCTGAGCAAAAGCAAGGCCCCTCCCCC
CAAATATATTAAAAAGCACCTCCCCCAAATATATAAAAAA
AACCAGCAGTGTATCACAGTGAGGACCTACCAATAGCATC
CTTCCAAAGGCCAATGGTAGGAGGACACCCTAGAACAGGT
GCTCAAGGCCTCCTTGAGCCAGGCCAATGCAATGATGACA
CCCCAGCTCAGGGGTCAGAGTGAGGCTCAGTCTCATAAAT
AGAATACAGAATGAAATAGAATAAAACAGATTGGAAAAAA
GAAAAATATTAATAATGATGAAAATATATAAATAAAATTA
AAAATTAAATTATGTAAGATGTAAAAAAAAAAGAGAGAGA
TATCTTAGTTGTTTGAGAAATTAATGTGAGAAAGACAAGA
AAAGTAGAAAAGGGTGGTGCTTGTGGCTCAAAGGAGTAGG
GCACTGGCCCCATATGCCAGAGGTGGTGGGTTCAAACCCA
GCCCTGGCCAAAAACTGCAAAAAAAGAGAGAAAAAAGGAG
AGAAATAGAAAATAAAGAAAGAATAAAAGGGGCAGAAAAT
AGCAGCAAAAATGGAGCCCTTCTTACTGAAGAAAGCAAAA
ATGAAAAAAAAAGAAAAAAAACAAATCAATCAAACAAAAA
CTAAGGAAAAATATATGCTGTAATATATTTCTCGGACACC
AGGTGGTGCTCTGGGGTTAGGAGACACAAAACATGCAGGC
TGATTCTGCTGTATAAGATGAGGGCCAGAATCCACTATCT
AGTTGCTGAGGAGACTTGGTCCTATCTCCCTGATTTATTT
GCCCTTGGTGGGTACTTGGTTGCTTTGCTAGCACTTAATC
CTGCAATATTGGGAGCCTGAAGTTCTTGCCAGACTACTTA
GGAGACACACTTCAACCTTCTGATCAGTGCCCCTTGGCCA
CAAAGTGGCTTTTGCAGGGGAGCGAGAGCTACCTAAGTCA
CTCCAAGGGTGGTGTCCTAAGCTCAGCAGGTGTACCAGAA
CCAGCCATGTGCTAAGCCCCTGCAGGCTGTTCCTCCTGGG
AAGTCCTCCTACAATGGCAGCACCCTGGTGGTTCAATCTC
AGCTACTGCGTGCTGTTCAGATTCACTTGCTTGCTGAAGC
CCTCTCAAGGCTGAGGACTTAAGTCCAAAAAAACTGCAGG
ACAGGACTTCCAGTCTCTAGCCCTCCACTTGCACCCAGAC
ACTCATCTTCTGTGTTGGTGGTCTTTTACTGCTCCTGACC
ACCTTGCTGGCTCCTGGAATCCCTACTTTACTGTGCCCCT
GGAATGATGTTTCTGGACAGAACTCCCCAGGTACAGGTGG
CTGGAGTCCTCTCTCTCTAGTCTCAACACCTGTGGTTGCT
AAGGAGATATCTCTAGTCTGCCATCTTGCTCTGCCTCTCA
AATAAATATGGTCCCTAGCAGGTTGTTGAACTGAGTACCT
GAACTCTTTGCTGGATGTTGGCAGAAAGCTGGCCTCAACC
CCTTGCCTCACAGTCCTCTCCAACATGGCAGCTTGCTTCA
TTAAAGCATGCAGGCAGAAGAGGCAATATTTTGCTAGTAA
GACAAAAGTCACCATCTTATATAACCTACTCACAGACGTG
ATATCCCATCACATTTGCTACATGTATTCTGTTGGTTAGA
AGTAAATCAATAGGTCAAATCAATACACAAGGGCATGAAT
ACCAGGAGGCAGGAATCATTGGGGGCTGTGCCAAATCACT
GCCTCTAATTTGAGATTATCCTTCTGAGAACATTACTGTT
TTCATGCTTTTTGCCTTTGTGGAGTTGGTAGGCTCCTTAA
TTCTGTGGAGCTTTGTCATAAATTTGTCCCCATCGGCAGG
TAACTCCTCCTTTGGCTTTCCAGCACTGCTAAGGATTATT
TTGGTTTTTATAATTCCAGTAAGATTTTTTTTGGGGGGGT
GTGGTGGTGGTGGAGAAAAGTAAACAACTATGTTCAACCT
ATCATCTTCAACTGAAATTTATCTCTTTTTGCACTGTGCT
TTAAATTTAAAAAAAAAAAAAACTGTCAAAATATACATTT
TCCTTATTAAGAACACTATAAGTAGGACAAGTAAAAACCT
CTAGCATATATTGAGCAGGTATATTCCCCAATTTACAGAT
GAGAGAACTAAGGCTCACAGAAGTACTTCTTACATGAAAT
TAGAAAATAATCATCATGTTAGAGGTAAAGAAGTAACTAT
TTTGCATATACAAGCCCCGTGCTGATTCTGATTGTTTTCA
AACTCTTTTTGAGAGGATGAAGAGCCAGTATGTCAACAAA
AATAGTCTTGAGGGTAAAAGCCTCCTCAAGCCAAATTCTG
TCAGCAAGTAAGCTGTTCCAGGTAGTAAGCTAGACAGATT
CCTTAAGACATACCTTGGTTGCGGTATTATTCAGAATCTT
CTTAGTTATTGGTAATTGTAACTCAGACATTTAAGTAAAT
GTACAGAATTAACTTTTCTTAAAATAATCTAAAGGAAAAA
ACATTGTACAAAGAAAGCATTCCGGGACATGACTGTCTAT
GTCATTTACATTGTGAAGACTGCTCTTGGATCTCTCCACA
TTACGTCTTTGGCATCTTGTCCTAAAGTGATTCTGTTCAC
CCAAATTCCTACTTTAGAATTCTAAAGTTTAAGAAGTTAC
CATATTGGCTTGGCACCCATAGCACAGTGGATATGCTGCT
AGCCACATACACCAAGGATGGCGGGTTCAAACCCAGCCCA
GGCCTGCTAAGCAACAACAACTACAACAAAAAATAGCTGG
GTGTTGTGGCGGCCGCCTGTAGTCCCAGCTAGTTGGGAGG
CTGAGGCAAGAGAATTGCTTAAGTCCAAGAGTTTGAGGTT
GCTGTGAGCTGTGATGCTACAGCACTCTGAGAGCAACATA
GTGAGACTGTCTCAAAAAAAAAAAAGAAAGAAAAAGAAAA
AGAAAAAATGAAGTTACCATATAGTAAAGACCCATTACCT
TATCAATAGACAACAATCTACTTTAAATCTGGTAACAACA
ACTAGCAAACATCTCAACCTGACACTTTTATCTTCATTGT
TTTTCTCTGCTAACTGTACAGGACTTAACAGAGCAGAAAA
AGGGCAGTTAAGGCCACATGGCCTTTTAGACACAAGACAT
TCCTTGTGATGTTTATTGAAAGTTGTGGGGAGGGACATAT
TTTTTTCTAAGAGAAGGCAGTTTATGTACTCCTATAAATT
AGCTATCAGACAATGAGATAAAGTTTCTTGTAGACATTTT
CTAATCTAGAATGGTTTCTCAAATTTGATTTTTTATTTTT
TTTGAGACACAGTCTCACTTTGTTGCCTTCAGTAGAGTGC
TTTGACATCACAGCTCACAGCAACCTCAAACTCTTGGGCT
CAAGTGATTCTCTTGCTTCACCAAGTAGCTGGGACTACAA
GCACCTGCCAGAACAACTGACTATTTTTTTTGTTGCAGTT
GTCATTGTTTAGCAGGCCCGGGCGAGGTTGGAACCCGCCT
GCCTCAGTGTATGTGGCTGGTGCCCTACCCACTGAGCCCT
AAATTTGATTCTTGAGTTTTAACTCAATATTCTCTTTTTT
TTTTGAGACAGAGCCTCAAGCTGTCACCTTGGGTACAGTG
CCGTGACATCATAGCTCACAGCAACCTCCACCTCCTGGGC
TCAAGTTACTCTCCTGCCTCCGCCTCCCAAGTAGCTGGAA
CTACAGGCGCCCAATACAACGCCCGGCTAGTTTTTGGTTG
CAGCCGTCATTGTTGTTTGGCGGGCCCCTGGCTGGATTCA
AACCCACCAACCAGCTCAGGTGCATATGGCTGGAGCCTTA
GCGGCTTGAGCCACAGGCGCTGAGCCTCTCTTATCTTCTT
ATAAACAATTTAACCTATAATGAATGTCTAAGAAACTAAT
ATACATTTTAATTTCTCTTTTTTTTGAGACAGAGTCTCAC
TTTGTTGCCCCTGGTAAAGTGCCATGGCGTCATAGTTCAA
AGCAACCTCAAACTCTTAGGCTCAAGTGATTCTCTTGCCT
CAGGCCTCCCAAGTAGCTGGGACTATAGATGCCCACCACA
ACACCAGCTGTTTTTAGAGATGTGATCTCACTTTAGCTCA
GAGCTGGTCTCAAACTCGTGAGCTCAGGCAGTCTGCCCTC
CTTGGCCTCCCAGAGTGCCAGGATTGCAGGTGCCACCGCA
CCTGTCCCTAGTTTTTTTCTTGTTTCCTATAATCAGAATG
TATTCACCATTTATTTTGGGGAGACTTGAAGAGAGATTCT
GCTTAGAGTTCCAAGTCGGATTATTAGTCTTTTTTGAGGA
GATCTGGATACCCCAGTGTTAATTAGCAGTTAATATTTAT
GGGTAGGGTTGTTTCCATAATGGGAGAAAATTATTAAATT
AATACATTATATTTAATATCAATTTGGTACTTCAACCAAA
TATAGTCACGTGCTACAGAACATTTTGGTCATTGACAGTC
TGCATATACAATAAGATTATAATACTGTATTTTACTGTAC
CTTTTCTATGTTCCCATATGTTTAGATACACACATATTTA
CCATTGTGTTACAAATGCCTACAGTATTCAGTACAGGAAC
ATGCTATACAGGAGCAACAGGCTATACCATACAGCCTAGG
TATGTAGGCTATAGACTTTAAATACATTGTGATATTCACA
TGACAAAATCACCAAACAATGCATCTCTCAGACTATACCC
CATCCTTCAGTGACATATGACTGTACTTGCAACATTCTTA
TTTTTAGAAGTGGCTGTCACCTTCTTGGCTTGCTGTCTAC
TTCTATCCCTAACAAGAATGTAGGCCCATATTAAGACAGA
ATTGTTTTTTTTTTCATCTTTTATATTCTATTTACTCACT
TAATTGTAAGCTTACTGAGAACAAGTTTTGATCATAACTT
TAACCTTTACATTAGAACTAAATCATAGAGAAAAAATATT
TTTTCATTAATTTTTACCAGATGTATCCACAAGTGTGATT
TATTTTTAGTTATGTAATTTTAAAAACACGTTGATGTAGA
TTTTTCAAAAAGGACAACCCTGAAATTAATGAAAATGGTC
ATTAAAAGGTTTCTAGGTTTTGCTTCTTTATAAAAATCAG
TACTTAGCATTTCACAGTGAAGAGGTCCTAAGTTTCCCAT
AACAACATGACATTATATAAAAATAGAAGACATAGACATC
TTTAAATCTTTAATCCTTTGATTAAGCAGCAAGCATATCA
CTCTTCCAGGCCAAACACTGCTTAAACGAAAAGAAAAATA
AAGACGTGCAAAATATTTACAAAATATGCAAAGCACACAA
TAAAGACATCTCACTATATACATGTGTCATATTACTAACG
AAGCTAAGATTTTTCTACTGTGTGCTCTAATGTATGTAAA
TCAAATTACAGCACATCCCTCAGATGCAGCACCTTGGCCC
AGGTCTGGGATAGAACAGATTTTATATGAATCACAACATA
CTGAACAGCTGGACAGATGCTGATGCTGACCAACTTGACA
TCCCACATACTATGTACTGAAGGTCTATTGACAAGAGACA
AGACAATAAAAACTGTAAAGATATAGTATGCACATATGCA
AGACAATCTAAGTGCTTTTAAAAAATGCTTTAGATATTTT
CTTTTAAGATATATCTGTCACCCGTGGCTTTTAGAGAAAA
AAAATAAGTATACATTCTTGAATATTAAGAACTTCTAATC
AGTTAAGTTTTATCTGGTTATAATCCAGGGGAAAAACTAT
TTAAGATGATCCAATGAGAAAAAGGACTCAAGCTGGAAAA
AAGAGTTTATGACAGAACTTAGGGTTTTTAGGGAAAGTGG
TCCAAAGGTAAAAATTAAAATTAATCAATAAATTTAAATG
TATAACTCTTTAATGGCATAGAGCCAATGGAAGGGACTAT
TTTTTTCTTATATTTTGGGAATACATGACCTTTCAAAACA
TAAATTAGGACTTTAGATGTTATTTCATGAAGTAGCTCTA
AACGTGTTAAGAATGTGAATGTGCAAACATTTTAGCTTTA
TATTCCACTAGTATATAGCATTCTAAGTGATCTGTCCCTT
TGCACAAATCATGATTCCAATATGAAATCATTTTATCAAA
AATATTAGTAACACATTGAAATACTATCACTTGTAAAATA
TTCTTTGTAAGTGCTTAATGATTATGTGTTGAATTAAGCC
TTGAAATGTCTTTTTGTTTCTTTATAAAAAGGGTGGTCTC
AGCATTTTTAGTTAACAGCACAATTGTAACAATATACTGG
TACATCTTTAGATAACACAGGACGAATTCTTATATTTATT
TTTATGAAGTAATGTTGATGATTTAATCCTAAACCAATCC
CACGAGTACAGGTTGGCTGCAAGGAATACACAAATGTATC
CAAATAGTACAATAGAGATTTATCAAGAAAACATCCTTCA
TATCAAATGCAGACCATATTATTAAGAAATGGGCAATTTT
AAGTTCATAAACTAAACACAAAAAGGGTATTGTAAATAAA
TGCATCCATTACCACCATCTCTACATAACTGACAAAATAT
AATTTTTTCTAAAGTCCCCAAGTGTAGGCAACTACTATTA
AAAGTTAAAAGCTGATAGCATTTAGAAACATAAATTTTTT
TTTGAAATTAACTTCATTTTCAAGAAACTTAAAGATATTA
CATTTCAACAAATCAAGTCCTCATTTATATGTAAAATTAT
TATCCCAATCCTCTCATTACTGATAGATGACAGGTCAATG
ACCTATAAACAAGGACTTCACACTAGGACCCTAAATTGTA
TGCTAAAGGGTTAGTAGGTTAGTACATTCTTTGTGGTTTC
ATATAATTGCTTTGCAATTGATTAAATTGCTTTCTTTTAA
AGGAATGCATTTAAATTCCTTTAGGAAAAAAAGCAACATT
TTTTGAAAAAAGGGATATGTAGCTATAATTTCTTAAATAT
GCATAAAATGGACATACGTCAAAATTTGAAATGCAGGCTA
TTTATTCTTGCACTCCTAACATAGGAAAATGTTTTTTAAA
AAATTAAAGAAAAAAAGCCAAACATCCTTAACTTAAGAAA
CTTAAGTTTTCACAATTCTTAAGTCAATATTCTTATACTA
AGAGCCTTGACTACAAAGAGGCAAGAACACAAAAAGCCTC
AATGAAATAAATACAGTAAAAACAACCAAAAAAAACTCCT
TGGTATATAGAATACTTAAATTTTTTTTTCTTTTATGAGA
TCACATTACTGAATGTATATTCTAGTAAGGAGGCTAATTA
GAGGCTTTTTGTTGTATAGGGAACTGAAAAATTTCTTAGA
CATCCACTTATACTAGTCCACTGCCACAGAACTAGTTTGC
AGCCTCAGTATCTAGGAAGGATTTTTTCCTCTTTTGCATC
AGTCAGATGAGCATTGGTATAGTGATGGGGTGAAAAGTTA
CTGCAGCTCTGTCCAATTTAATTTTTAGTGCAGAGAGGAC
TGTGAATCTGTCTGAATTCCAATAAGTGATGGTGGCTGTT
GACCACCAACCGTGGACAACACTGGTCTTGGGTTTAGACG
GGGTGGCATGGAATTAGCAGGGCGAATGAGAGGTGGTGGA
GGCTGATTTAAAGTTGGCCGGGGCTGGATGAACCGAGCCT
GCTGCTGGAGTGGTGGAGGCTGCCGATGAAGAGCAGGGGC
AGCAGGCAGAGTTGGACGAAGAAGTGGTGGAGGCTGGTTC
AGAGTGGCAATGGGGGCTGTTGGTGTTGGAGTGGATGACG
GGGCAGGAGGTGAAGGACCCAGAGTCCGCGGAGCCTGTGG
GGTCTGTGCCTAGAGGTGAGGAAAACAAAAATACATGTAT
GAGATGTAAGTCCTAATGAATTTAATAAAAAATAGTTTGG
CCTGTCACAGAAAAAAACAAAGCAAATCAAAACAAAACAA
AAACATAACACCAGTGTTTATTGGAAGCACAAGCTTCTTT
TATTTTAAAGAAAACAAAAACAAAAAATCAAAAACCAATG
AGGCTACCAAACAGGCATCTTTATTTGTAAACAGCTTAAC
ACTGGAAATAAAAATAAGACTATGAAAGAACAATACACTC
TCCATTCTTCTAGGATCAGAACTTAGCATGTCATTATGAC
TGAAGAGTCACAAGAGATGCACCACTGAGTAAGTGTATTG
TCAACCTTTCATGCTCATTCAGCTAGCCCTCTGACAAATT
AACCTTACAGAACACCACACAAAATGGTGCTTCCTCAACT
CATATTAGCTCAAATTCCATACACAAACACACCTCCTCTT
CTTCATCAGTGCTCTTCCCTGATGGCACATTAGAAGCACT
TTTTGTCTCCTCCCCTAAAGTAGAAGCATCACCATTAGAA
GCCTGGGTTCCTTGTTCTGCTTCCCACTCCTGCAATACCT
CCTCTAAGTTAAACCGACGCCTGTAGTTTACAAAGAAGTT
CTTCACTTGGCCAACAGTCTTGTTGCCAATTACATCTGCA
ATAGCTTGAAAATCTTTACCATATTTGCGGACACCTGGAA
GGCAAAGTAAATAATACACCTGTGAAGGATCAATAAGGAG
AGCTGTGTGTACTATACATCATGCACACACAAAAGATACC
AGCAATGAAAATCCTTTCTGATAAACTCTGGTCATTTCTC
AATTCTGAGATAGAGGCTAAGATATCAGGGTCACAGATGA
AAACTATCAATTATGTCATTTCATCGAGCCAGCCACTTGC
CTTCAACTGAACAATCAGAAACTTACCATTTTTTACATAC
TCAGTTATTTTCTCCAATCCTCTCTTGAACTCTCAAATAT
AGTCCATTTATTGTAAAGCATTGAATTCTTTGTTCCATCC
TCAATTCCACATTCATTTATTTCCCTAGTAGCCAGTCACC
TAAATTTGAGCAACATCGTTTGTAAACAAAACTGGATGGG
AATGAACCATCAGTCTTATCCCCTCAATGGACTGAGTGAG
TAGCAGGGTTCCCCCATTATGAAAAGCAATATAATTTCTG
GTCTTAATACTAACTTCAACACGAATGCTTGCCTATCCCA
CCAGGGTACCAACAAATAGAAATGATGTAAGATAAACATA
TTAATAGGTATAAAAAGCAGAAGAATCATCAAAAGCTGAT
GCATTAAAAAAAGAAAAGGTATTTTTCTGAGTCCATTGGA
TTTTAACTCATTTAATAGTTCTCAAGATTCTAAGTATGAA
GGATTTTAGTTAAATAATAAAGTAATAGAAATGACTATTT
AAATAGCCCTTGCACTCATCATTACAACCTTAAAATTAAG
AAGGGTTGTATATGTTATTTGAGAACCTAACTTTTCGTTA
AGGAAGTTTCATTATAATAAATAATAATAATTGATTTATG
AAGTTGAGATAGCCAATTAGGCTACAGAATTTTAAATGGA
TAATAATTTATGGATAATTTATAAATGGATAATAATCCCT
TCTTAAGGGATACTAAAACAAGTTCACAGATTCACTCTGA
AAGAGATGCACTTAACTTAAAACATAAAAGCTGACAAAAA
TTGATTCTATAATTTGATAACTGCTCTTTAAAATGTCAGA
AAACAGCCATCTGTACATAATCACAGATAAGAAAATAGTA
TATAGATATGTTAATACCCAGCAGGCATACTAGACATACT
CTTATTGATATCAATTGATATGAAATATTCAATTATCTTA
AAGCACCACCATCATAATATGACAGAATTCTCCTTTAAAA
TTCTACTCTTATTTTAAACTGATAATTAGCAATAATCATC
TCTAGCTACATTAAACCAGCGGGGCTTGACTCTGAGAGGA
ATTCCTTCATCTTAGAGCATTTTGAGCAGGAAGTCTGACG
TTATTATCCCATAACTATATCCCATTTTTAATGTAGAGTC
TTGGGTTTGTAAGCCATGCTCATTTGCTCTATTCTCAAAG
GAAAAGACATATGCATGACAATAAAGTAATTAGTGACAGG
CATTATTTATGTTTTATCAATATAAATGAATTTATATTCT
AATTAAATCTATGGTTGACTTCCAATTTGTCTTCTATAGT
CAAGTATGAATTCTAATGGTTACTAGATTCTACCAAACAT
GTATTTGGCAATAAGAATCCAAGGTTACTTCACAGCAGGA
GCTGCTGTCCCACATTCAAGTACTCCTCCATTATACTACT
TAAAACAGGAACTTTTAAAAGGCTGAGTTTTTGTGCCACT
TCTAAATCCTAAAGCTGAGAGTGCTGCACTAACATAGTAT
TCTGCCAGCATACTAATTTTCATAAGAGATATTTAATGTA
CACTTTAGCAATGCCCAAACCTACATGAGTTTAGAAATAA
AAATCTTAAGTCTAGGATTAGATTGCATTCCTAGCAAGAA
GTCACATTAAGACTAAATTTTGACTCCAAGTCTAGGGATA
TCATAACCCTCAGAATACCTATTTGTTTTGCAAAATATAT
TCCAAAACCGTAAGTTGTTTCCAAGTCTAATTCCATTGTG
TGACTGTCCCTCCTTCTTCTGACTCGTCTTTTGAGAATAA
TTTTAATTTTTCCTTTCTCAGTGGACTTTACCTTGTCACC
AATATCGTCACATTTGCAAAATTCTGAAAGCTTAACCAGC
TTTGCAAAATTCAAATCTACTTCCTGTAAGAGCTTTAGTT
TTTCTAGAAACTTTGAATATCTAATACTTTACCCAAGTCT
CCCAGTTTTGTTCATTAACTCATACATGCTAGTCTAAAAT
CTTAGGGCTCAGATCACACTGCAGACTTCTGTAGTTTGAC
TGGGGTTACCAATCAGTGTCCTGAGAATTAAGTATGTCCA
TATACATGTGTATTAATTCTTTCAGTCTACAGCAGGGGTG
GCGAACATGCGGCTCTCGAGCCGCATGCAGCTCCAACAAG
GTAACAAAAAACACCTGACTGAGCATGTTATATTATGTGT
TTAATATATTATTGTTAAAATTATATGCTTTTGTGTGAGT
GTTTGTCTGTTTTGGCAGGTCACTGCGTGGTGTGGCTGAC
GCTCACAGTTTAAAATTTTGGCTCTTTGTGTTCGCCACCC
CTGGTCTACAGGATGGCTAGACAGGGTCTGAAATAGCTGG
GGCTTCTTGGCAGTCTGCTCTGGACAAGAACAGCTTTATC
TGCTTGTCCTAGTGTGTTATGACAAATTCCGCATTTTTGT
TGTGTATGGGAAAAGGATTGGGAAATACTGTCCTATGCTG
AGTACACAGGAAGTACTTAGAAAACATGAATTTTCCTCCC
TATAAGGCTTCATTCTATTTTTCTTCCCCAAACCACAAGA
GGCATATAGGGCTGACTTCTTTATTGTTTTCACACATCCA
GTGACATGGCTCATTAGCATGTTTTAGTTAGAAGATGGAA
TTCTCAAGTTCTATACTGTGGCCAACAAACAGGCAAACTC
TACTGAAACACTAACAGACTTAAATGGGACTGCTTCTTCA
GCATTCCTAGCTAGGCTTCTAGGACAACTAACAGGGGCAG
AGATGAGGAGTAAATAACTTGAACAACTTCTGACATCAGA
GCTACTTTAGGTTCAATCCCTGAGGGGGAAAGAAGTCCAT
TATTTTCTTATAGTTTATAATAAACAAGGCAATCCAATTG
CTTTCTCAGGAAAGGAGTTAGATATAATGACTCCATCAAT
CCTTCTTTTCCTAAAGATGTAAAAGGCTTAGATACATTTA
AAACACTGTTGCTAAAAAGAGGTCAGTTTGCAAAGATTAG
TGGAATTAATAAATACTTTTAGAGAACTCTGAAAAGAGGC
AAAAAATAAATTTCCCAGGTGTGAAATTGATGTCCCTCAA
TTCTGAAAATAAAATCAATTTTTTGTTTAAGCTAGAAGGG
ATGGCATCAACAGCTAATTTTGATATGTTTAAGAAATTAT
TTTTAGGCTCAGTGCCCGTAGCACAGTGGTTAAGGCGCTG
GCCACATACACCGAGGTTGGTGGGTCTGAACCTGGCCCAA
AAAGTCAGCTAAGCAACAATGACAACTGTAACAAAAAAAT
ACCTGGGTGTTGTGGCAGGTGCCTGTAGTTCCAGCTACTT
GGAAGCTGAGGCAAGAGAATCGCTTAAGCCCAAGAGTTTG
AGGTTGCTGTGAGCTCTGATGCCACAGCACTCTAAGGAGG
GCAACATAGTGAGACTCTGCCTCAAGAAAAAAAATATATA
TTTTTTTAAAATTTTATTTTAGACTTAAAAAAAAAAAACA
TTAACAATAATGTGTAGTGAAATTCCAGAGGATTTTTTTC
CTAATTTCATTAGCATAATTTCTTAAAGTGAGTGTGCACT
TAAAATAATAAATTTTAAACTCAAACCATTTGGAAACATG
TATTTCATTCCATCTCCCATAAATTACTTCAAAAATTCAG
TATTTCATAAGGTATAAAAGACACCAATAGCAGTAGAAAA
GTGATTAATGCATAATGGGAGGGCTAAAAGTCAAAATCAC
ATATTCTCTTTTCAAAGTCTATCCTTTCTTGATCTTGCCT
TCCCATCTATTCCTTGTTAAATTCCATTACTGAAATGCTA
GAATCATTTTGAATCATCAATTATCTGAAGTGCACCAAAG
AGCTGACAATCATACTTCTAAATCTCTATTCTTATTGTTA
TGATAGAAAAAATTCTCTAAAACAAAAGTAGGCTTCTCAG
ATAAAAAGGTTAAGAATCTCTTATCTCCACTTCCTTTTGA
CTAGTCATGTACTGGATTTACCATCTTTATATTTTTATAA
CCTACCAAATCTACTTTTTCTCCTTTATGAACCATTCTGA
CTTTTTTTTTTTTGTATTAGAGAAAATTAGAAAGAAAACA
ATTTTTAGACTTATAACTTTATTTCTCTTAAAAAGAAATA
TAAGACCTATAGGAAGAGAAGGTAACTTTTACTGTAAGTA
TAACCTACTTGAACACAGTTCTGTCATTTTCTGCTTTAAA
TGAGAAGGGAGAAATATGAAAAAGTAACTAAAAATTAAGG
GTGACATCTTGATAAAACTGGAGAAAGGTTTTTTTTTTAG
TTCTTCCTAAAATAGCATAAAAATTTTAGTTGAGGATCGT
GGTTTTTTTTTTTAGCATTAATGACTAGGAATTAAAGATA
TTTAAGAAGTTACCTAAAGTTAAAATGGCAAATATTATAT
ACATGCTTTTGCTGTCCTTTACATACTTTAACAAATGTTT
TGAACTATCATTTAAATCTTGTAAATGTGTTTTGAAAATA
GCTAACAATTATTTCATTTTACATGGAAAAAAGATATACC
TGAATCCAATTCCTTTCTTTAGTCTTGCTACATAAGTATT
ATTTATCATATGAATATCAAGTTTGATTTTACGTTAATTT
CTTTTTTTGAGACTCAGTCTTATTACGTCACCCTTGGTAG
AGTGCCGTGGCGTCACAACTCACAGAAACCTCAAACTCTT
GGGCTTAAACAATTCTCTTGCCTCAGCCTCCCAAGTAGCT
GGGACTACAAACGCCCCCTACATTGCCCAGCTATTTTTTG
TTGCAGTTTTCATTGTTGTTTAGCTGGCTCAGGCCGAGTT
CAAACCCTCCAGCCTCGGTGTATGTGGCTGGCACCCTAAT
CACTTTGCCACGGGTGCCAAGCCTAGGGTAATTTCTAAAA
GGATTATAGGTTAGAAAAAAAATAAATATAACATAAGGTA
CAAACACAAATATTTCATCATTAACATAAATATGTGAAGA
CCATAATTGGTCTCACTGTTAACTGATTTTTTATAATAGA
AAATTTAGATTCTTAAGACTTGAAACAGATGACAGAAAAT
GTAAAAGTACCTTTATCTTAGCAAATATTTTAAGAGGATT
AAATTACCAGCATTAATGATACCCCCTCCTGGGACAACTG
AAGAATATTATTAAAATTATAACATAGGCAGAACTAAAAT
TAACATAATATGGTGAAAGATTACAAAAGTATAGACTGAT
ACATATTTGATGTAAGCATGATTTCCCCCCTTTCAATTAA
GGAAAAAAAGAAAGGAAAGCTTATTTAAATAATTAACAGT
TAAGTAGAAGGGACAGGAAAGGTAGAAAATAAAATATGTA
AGCTCCAGGAAAGGAAATGATCTTATGTTTGGTTTTGAAA
GAGTAACAACAACGTTTATTTAGAGGCCTAGCATGGTGGC
TCCAGCCTGTAATCCCAGCACTCTGGGAGGCTGAGGTGGG
TGGATTGCTTGAGCTCAGGAGTTCGAGAGCAGCCTGAGCA
AGAGCAATACCTCATCCCTAAAAAAATAGCCAGGCATCAT
GACAGGCTCCTGTTAGCTACTTGGGAGGCTGCGGCAAGAG
AATCACTTGAGCCCAAGAGGTTGCTGTGAGCTATGACGCC
ATGGCAATCAACCCTAGGGCGACTCAGTGAGACTGTCCCC
GGAGTGGGGGAAAAAACCCCAAACAATGTTTATTTAATAG
TAAGGCTGTAAATCTTATTAATGGTCCTAGAGTTAGTATT
TCTTTTTCCAGGTCACTATAATAGAGCAAGATAAAACATT
TATTTAACAAGTGAGTGTCAAATCAAAATATATGTGTAAA
ATGTCTTGAATATCAAGTGCTACACAAATTAAAACATATT
AATATCAAAATATAATTTATTATTACTTTGTAAAACTGAA
ATGGCCATTAGAGTAATGCACATAAAGGTTTACTATAAAT
GAAGATTAAAAAAACAGAAGAAAAAACAAAAACTGATAAG
TACTTCTGGATAGCAAAGTATACATGTTAAAACAGACACC
ACAATTATGTACCTTAATCACAGTAAGGCTAAAGTCTAGG
TGACATTACTATATGATTATACTTTATAAGGCACACTTGT
GAGCATTACATAAATATAATATGGGGACATTAGACAAAAT
GGCATATTTTAATTCTCTCTAAAGTAACTATTTTGGACAT
AAATAGCCTTATACTTTTTATTTCAGATAACAATCACAAC
CAAATATCCAAAAGAAAAACAAAAATTCCAAAGTGCCAAA
ATACATAAAAACAGAGACATTAATATCATTAACACATTAC
TAAGACAGTACCTTTGAAATCCTAAGAACATCCACAGGAA
CATCCATACAAACTGCTGCATTAGCATAATTTATCTAAAG
GGTTACTTTTTAAATAAAAAGTAGTGCAAAAGTAGAATAC
TGAATATATTTCAGTACAGAGGGAAATCTTTGGTTATATG
TATTAATACTTCATTTTTAAATTTGAATATTTATAAGCTA
AGATATATGTAAATCTTACTACTGTCCTTTCCTTGAATGC
AGCTTTGTGAAATATCCAACCCACCCAGAAGATTCAATGG
ACTCTTAGCATTTAAAGTAGTTCTGTAGAGCACTATCAAA
TATTGAGTGCTGTACAGATAAATATTAGCCGAGACACTTT
CTAGCAGATTCTCTTCAGAACTCCTTTCACTGGGATAACT
TCTTATATTTGAGTAGAGAGTTAATATACTAACCTTTAAG
GAACTGAATACTGGAAACCAGCATTCACTCCTTGGTAGGC
TATATACTATGATGGAGGGACATATAGACCTATAAGAATA
AAAGCAATGCCCATTCAAGACAACTATGCTAGAGAGCTAT
ATTCTAAATGAACTGAAGAAGCCACTGAAAATGGTCACTA
ATTTTGTACACAAATGTTTAAATCATCAGATTCTAACTTT
AAAACAGCTTTTATTGAACATTATAAACAAACCTGTTCTG
ACTCATGAACTTAAGTTCTACAGTTACAAATGTGCTCAAT
GGGCACCCACCACCCTGTCTCATAGTGACTGTTACGGTGT
ATAGGCCAAAGGGAAGGCTGACATCTTCCTGCTAGCACCC
TCCTGTAACATCTTCCGATCACGCTGGCTGGCTGGTCCTT
ACTCTCATCCAAATCGCAGAGTCATCTCTCAGTTAATTTT
TAATTACATTATTTCCATGTTTGAATGATGCTTGCACAGC
ATTTTTGTATTAAATATGTTCTGTGATGAATATTTAAAAA
TACTTTAATTAATTTTTTTGAGACAGAGTCTCACTTTGGA
AATATTTTAAAAGGTATGCTTCAACATTTCACTGGGGCCC
TATTCTCTCATACTACTCAACCTAGATAAAAAGATGTTAG
TATCCAACACAAAGATGTAGGACTCAGTCAGGAATAAAGA
AATGTTGACCAAACTTTAAGTTACACAATCAGTCCTGCAG
ACGGTTTAACTTGAAGAGAGAAAAAAAATCCATAACACTG
AATAAAAGAACAACCTGTCCTTCTTTAAGTAATATAACAT
TGAGAAAATCCAAGTTTATAATGTTTGAAATTTGCCCATG
GGTATTCATAACACAAAAAGTCTTCTGCCATATAATTCAA
CAAAACAATCCTTTAGTGCATTTAAAACATGCATTTATGT
ATGTATTTTTTGATATGTCTCTAAAGTCTCTTTTTAAAAA
TATATACATTTAAAGTCAGGTTTCTAAGCATTCAGTGGTA
CATCTCTTGGTATGATACACTGAAAATTAAGCATATAGTT
AATATTTATAATACCTGACATTTATCAAATACAGATATAT
TCTAATACAGAATTAGAGAAACCAGAAACATATCATTTGT
TTATGCTTTTAACTATCAACTATGAGGTAGCAACAAATGC
TATATAATAAGAATGAACCAACTGCAGGAATACTGAAGCA
GAAGGAGAGAAAACTTATCACCGTCATCCATTATTTAGTG
CTGAGAATGCATTATGTGCTGTTCAGGACCCAAAATGCAC
ATAGACTCAATATGTCATATCCATAAATACAACACAGGAT
TCTTGGTCACCAGGACTTTGTGGTGTACACAAGAGCCCTT
TCATGATCCATTTCTACAGGAAGGGAAGAACTACGGTAGT
AACCTTTCATGACAAATTAAAAAATTGTTAACAATAATTA
ACTGCTTATTTTTAATATACCTTGCACTGCTAGAAGCTGC
TCCTCTGTGGTCCAACGGGCATTAATTTTCTGATTTGACT
ACAAAATTAAAGAGAGGTTTCCTAATGAGGATATGAAGAC
AGACATTTTCCCAAAGTGCTCATTTTTTTAAACTTTTCAC
CAAAATCACAGACATGAGATCACTGATTAATGAAGACTCC
ATTTTTAGAAGGATTAAAAAATATATTATGAGTTACCTTT
TAACCACACAGAAAGATAAAGAAAGGGATATACATCAATT
TGGGAGAATGAACAACATTTGCATTTATGTTCCTGTTAGA
TATTAAAACCTGAGAAAATCTATTAATCTCCCATTTTCTG
ACTAAAATGTTCCTATCACACATTGCAGGTAGTAATTTTC
CCCTTGTTTTAAACATTTACAAGACCTTATTTTCTTTAGA
TAGGATCTAGGACTCTAAAATTTCTTCCCTTCATTTTTAG
ATTAACCTATCCTAATTCCCCCTAAAACAGTGGTATAACT
TAGCACAGGACTACAGAGCAAGCCTAAGTCCTAAAATATT
TCTTTAAATTCCTGATGTAGAAAGTGAGTTTGGTGAGAAT
AGATTTTTTTCTTCCAAAACCTCCTAACATTCTTCCCAAT
ATCTTTGTCTAAAAAATTCATTGAATGTAGGGTTTTATCA
TGTTAATGTCACAATATCAAATACCTAAATCAGATTTCAC
TGGTGTGTACCCATTGAATAGTAAATCAAGGACCTTTACA
GTAAATGGAATGATAGAAATAATTACACCAGCTTGCAGAG
GTTTATAGAAGGAATTGCTAAAATCAAGTGGCATGGTGTA
ACACCTGGATATGCTGGGCAAAACAGAAAGCCCCTTTGAG
AAGCTTCCTTTGGGAAGTGGTGTTTAAGTCTTACCTCACC
CCAGGTCTTAGCTGTAGGAGTTTTTAGAGTACGTGGTATA
CAGAATTTTTGTATGATACCAGCTTTCTCACCATGAGTGA
AGAGGTATAAGTATTCAGAAAAAAGAATAAAACAAAAATT
CAAAGTTAAAAATAAAATCTATGAGAAAAACAAAGGTATA
AGTAAAGAAAACCCTGAACATAAACCACTGCGTTCCAGAT
ATTCTGTTTTAATACAGGGTAGCAAAGCAGGCCACACAGA
AGATAGTAAATGATCCTTACGGTTCAGATACTGATGATGA
AGCAAAGGGCACAGAAGAAAGCAAAAGAGGAAAAGTAACG
AGGGACACACAGAAGCAACAATAAAAGAATGGACCAAACT
AAAAAAGTAAAAGGAAAAAACAGAAAGAGGAAAAACTAGA
AATTTAATCATTATGCTCCCCCCCAAAGTGGAGTAACAGA
AACAGAGCAGGAGACAGGGTTTGGCTCTTGCTCAGGCTGG
TCTTGAATTCCTGAGCTCAAGCAATCCACCTGCCTCTGCC
TCCCACAGTGCTAGGATTATAGGCATGAGCCACTGCACCT
AGCCTAAAAGCTGGGTTTTTTCAAAATTAAACTTGAAATG
TCTTTATAAAGGTAACCAGAGAAAGGCACAAAGTGTCTAT
TTATATCTACACAGCCAAATATTTCTTTGGCACTGGAATG
GAGCACTAGTTCAGGGTCAAACCCCAGATGAAGACCAGCC
TCAATTTAGGATAGAGGGTGTTTACTTACTAACTTGCTAG
AATCTCCCTCAGTTTAGAGATACTCACATAGTACACAAGT
ATGTGGAATCTAAGGCTGGTTAAAGAAATAGTGGATTACC
AGTTCTAAGTTTATGACTTCTCCTATGGGGGCATATATTC
AATAAATGGAGTTTAGGCAGAATTGTAAGCACTATCACAT
TTACTATTATTAAACATTCCCCCCACCTCTTTATTTGGCT
GAATATCTATGGATGCTATAGATGAATTTGTGTCATTTAA
AGGTACACACCTTTAGTATAGTTAAATAAGACTGTGTATC
TCCAGGAGAAGAGAGATAATTGAAAATAAAAATTTGGAGA
ATGCCTGTATTTATGGACAGAAAGTAAAATTACAGCTGAG
AACAGAACAACATAGTTACAAAAGAGAACGTAACTTCTCA
AAACTAAAGGAAGAAGAAAAAGAAGGGGTAGACATCTGTA
TAAAGAATGCAAAAAAAGGTAAGGGGAATCAGAAGTCGAA
AGTTGTGGCATGTCATCATTAGTGCCAATGTTAAACTTTA
AGCAGCAGCTTTACTGTAAAAGTGCAGAAGGAACAGTTGA
AACCGTAGGATTAGATGGTTCACAAGTAACAAAATGGAAT
TAGTGGAAGGGGATTTGAAGGAAAAACGGGCAAATATTTC
AAACATACAGTATTTCTTTAATTTATTAACTTTTATATTG
CCTTTAGAACCAAGAAAACTGAGATTTATTTAATTTTGAA
AAAAAAGACAACTGGAATATAATCTAGGAACCTAAAACTA
TGTGGTAGTTGTAATTAACTAGATAGCTCTAGTTAACAGA
GTATATTCTTCCATAGAAATTCTAATCTAAAACGCTGTTT
TAAAAACAATTTTATAGCTAGATGCAGTGGCTCACACCTA
CAATCCTAGCACTGTGGGAGGCCAAGGTGGGTGGACTGCC
TGAGCTCACAAGTTCAAGACCAGCCTGAGCAAGAACATCT
CTAAAAAATAGCTGGGTGTTGTGGCAGGCACCTGTAGTAC
CGCTACTTGGGAGGCGGAGCAAGTGAATCCCTTGAGCCCA
TGAGTTTGAAGTTGCTGTGAGCTATGATGCTACAGCACTC
TACCCAGGGTGACAAAGTGAAACTCTGTCTCAAAAAAAAA
AAAAAAAAAAAAAAAAAAAAAAATATATATATATAATATA
TATATAAAAAATAAAATAAAATAAAATATGTAAGAATAAT
ATGAAAGGTTCCAAAGAACCTTTTAAAACAATCTATGACA
TCCTTAGGAAATTCAGCACTTTTACTTCATCCTTTCCCAG
ATAAATTATCTTTAAGTCTTTCTCATTTTTACCAGTGATA
GAGTCAAATTGTCTCTGAGTTGGAAGTGTTGGAAAAGGTC
ACCAACATAAACTTTCTACCCAATGCTGAAAATTCCATCC
AATATCCATAATGAAGGGACATCACCAACTTTGCATGGAA
ATATCCATAGACGGTAGCTTGGCACCCGTAGCTCAGTGAG
TAGGGCGCCAGCCACATACACCGAAGGTGGTGGGTTTGAG
CCCAGCCCAGGCTTGCTAAACAACAATGACAACTGCAACC
AAAACATTGGCCGGGCGCCTGTGGTCCCAGCTACTCAGGA
GGCTGAGGCAAGAGAATTGCTCGAACCGAAGAGTCTGAGA
TTCCTGTGAACTGTGGCTCCACAGCACTTTACTGAGGGTG
ACATAGTGAGACTCTGTCTCAAAAAAAAAAATATATATAT
GTGTGTGTGTGTGTGTGTGTGTGTACGCGCTTGTGTGCGC
GTGTGCGTGTATCCATAGATGGGAAATTTCTAGCTTCAAA
AAGCATTCTTTTTCAGTTATAATTATTCTTCCCTTTCTGG
ATTCATTATTCTCCTTGCCTCTCACTTATCTATTTTCATC
CAAAATAAATCAACACATGCCACCAATACCCTCAAACACT
CACATACTTTCAAGGAGACACTTTAATTTCCTATTTTGGA
ATTTTTTTGATGTATCACTTGTTTCCGTTCCTACAACTAA
TACCCAACCGTACTGATACCCCTTTACCATTTATTATTCA
CATGCTTATAATATTTCAGCAACCATAAAGTTTCCCTATT
CTAATATATCCTATATAATAATGCCAGGATAATTTTCCTA
AAAGTAAACATTTTCATTACATCCTTCTTATATTGAAGAA
ACTAAAAGGTCTTTCCACATGACTTAATTTAAAAGGGAAA
CTTCTTTCTAGGTTTCACAAAGACTTCTATATGCTGGCCC
TTGCCCACTGATCCCTATCACAAAGAAGCCCCTGCTCAAC
CCTGTCAACATCTCTCACAAACTGTGTTCACCCCCTCTCT
GCGTCCAAGGTGGCCTTCCTAAGCAGACAATATGCGGTAC
TTCTTGAGAAAGAGCTGTTTCCACACTTCCATTTAATTCT
CACTAGCAATTAGCACAATAAATGACCATATAAGAATTGT
TCAGGCAATACCTATTTGAATATACTGTTCAACACCAAAC
CACTGCTCATTATTATTCCCTCTGCCTGAAATGACCTCTG
CCCTTTCCAAATGTGCAAATATCCCACTTCAAACCTCAGC
TGAAACATCATGTCTGTAAGGAAGTCTCCTCTAATCACTT
AGCCAGAATGAACAATGTTTATCTATTTCTTGTACAGGTG
CTTAAAAATCTATCACATAACTTTCATCAGTTTTCCTTAT
AACATCCAAGGTGGAATCACCTCAGCTTGTCCTCATTTTT
TATGTGCTTCTCGCTTCCCACATACACTACCCACAGTGCT
CAACACAGTGCCTCACGTGAAATAAGCAATCAATAAATAT
GTGAAACTGAACAGACTTTCTCCACCAAATTTTTCTCTAA
ATGAAAATAATGAATACAACCAAATTAATAAGCACTTTAG
TTAACTGTTTACTGTCAGTAAAGTTATTTCATTTAATGGT
CTATTTTAATTATTCCAAGGGTTAATAATATTTTTGGATT
AGGTATAGTCTAACCTAAAGGTAAAAGGATGGATTACATG
ATTTCTTAAGGTATTTACTATGATTGTTAATTTAATATTT
TGAATGACAATCAAGTTGCCCTTCTCTCAAAAGCAATAGG
AATAATACGATAAATATATCCTGGGGACTTTCTAGATGAT
AAAACATATATATATATTTCTTCAAATCATTGAATTCTAT
AAATCACCCCCAAAGTAAAATTCAAACTTCAATGTATAGA
ATGTACAATGCTAAAATTGTGGTAATTTTATTTTTCATTA
TTTTTTACAATAAACTAAAAGATATAATAAATGTTTTTAT
GATTTCTAATCCAGTAACTGTATGTAAAAGCTGAGAATCT
AATAACAATTTTACTATTATTTGAAAATATCCAGAAAGTA
ACAGGCAGCATGATACACATATACAACCCCTACAATCAGG
GACTCTTAAGACTCTATGATTTAAAAAAAAAAGAATCTAT
GATATAGCCATAATTTCATTACTTACTACTTCTATGATCA
TGAACAAGTCAGTTAACCTCTTTGAGTCCTAGTCTTCTCA
TGCAAAACAATAGTATCTGCTTCAAGTACTTGTATGAATT
TATGTAAAGATCAAATGAGGTAGCACAGAGCACAGTTATA
AACAGCTACTGTACTTTCATGTTTTTCTTTACATAATGTA
AATGAGTGAAGTTATCCTGTGGTCTCATGAAAAATATGAT
ATTATAATTATCCATTCCTTGAAAATTCAGATTAATATGA
TTCAAACTACAGGTTACAATTTTTGCATTTGTGAGGTAAA
GTCCCTGTTGTTGTGCCCACAACAAGGAGATGTGCCAATA
TATACCCTTACATTAGCTGGAGACTTTTTCTTTAAAATTG
TCTTGGTCTGGTGTTTCCTTATAAGAGAAAAATGTTAAAT
TATTCCTTTATTTTATGTAATGATGATATATGATTCCACT
TTTCTTTCTTTTCAGACAATTTTGGGGGCGGCACCTGTAA
CTCAAGGAGTACGGCGTTAGCCCCATATACCAAAAGTGGC
AGGTTCAAACCCCGCCCGGCCAAAAACTGCAAAAAAAAAA
AAGCCCTCCTCGGACAGTTTTAGGAAGACATTTTCCTAGG
AATTTCTATATTTTAATATTAAAACTTATTAGCATAAAGT
TTGCTATGCTATTTGCATTTTTAATATCTGATTTTTTTAG
ATTATAAAATTAGTCATTTAACATTTTTGTTTTTTAATAC
ATGATTAAATACAAAATTAAAATGCTTTAATACAAAATTT
AAAATAATTTTTATTGCAATAATACAACAAAAAAAAGGTG
GTTCTTTTTTGTATTATAGTGACCTTAAATAAATGTTACT
AACATGTTTATCAGTTTACCTTATCAGTTGACCTGTGGGT
TTGGCATGAGACCCCCATGTTCATAATATATTTTTCATTT
TCCTAATGTTCTTGAAAAAGTTTATTCAAAACAGCAAACA
AAAATAATTTTCCTCATAATAAGTCTTCCTTTCTGAAAGA
TTATGATTTCTAATGATTAAGACGACCTATGTTGCACTGT
ATTTCTGAAGTACTACTCTCTGACTCCTCCCCAACTCCTC
ACGTATATTTCATCTGTAGCTATTTCAGTCAGCCTGTGAT
TTGGGGTGTGGGAATAGAGGAGTCCTATTAAGATCAAAGA
TTATTTACCCAGTTATAACCTAAGAATATGGGGAAGGGGG
AGAGGGAGGGGAGGAAAGGGGGGAGGATTGGTGGAGGTAG
GGTGATTGGTGGATTACACCTACAGTGCACCTTACAAGGG
TACATGTGAAACTTACTAAATGTAGAATATAAATGTCTTA
ACACAATAACTAAGAAAATGCCAGGAAGACTATGTTAAGC
AGTGTGATGAAAATATGTCAAATGGTATATAAAACCAGTG
TATGGTGCCCCATGATTCATTAATGTACACATTACATGTG
ATTTAATAATAAATAAATAAAAATTAAAAAAATAAAATTA
TTTGATTATCGGATACACAGAAAGGCAAATTCAGGACATA
AAGTAAAACATAGGAGCCTTAAAAAGGAGAGAGAGAGGGA
AAAGGTTTTATAAATAGAAACTTCTATAAGAACACTTAAT
TGGATCTTAAGGACATTTAAGTACTCCTATAATTACCACA
AATATAAAAAACATCTTTAGATTGCACCTGAAATATAAAC
AAGACTTGAGAAAATGATCAATCTATACCTAATTTTTAGA
TTCCCCCCCCCCAGAGATATAAGTATAAGAATGTAAGTTT
ACGTAATAATATCCTAATTGGAAATCTGAGCCAAAAGACA
AATAAACTAAAGTTTGTTAAACTCCTGTTCTTGTGGTATT
TTTCTTTCTTATTAGCAACTCACACAGGCAACAAAGGAGT
TTGAGCAAACATAGCCGTAGACCCAGAAATGCACTGACTT
GCTCATCAAAGAGCTTCTGGTATCACATACACTGTGCCTA
CTCTGATTGCTATTTTCTCAAATTACTTTGCTTAATATGA
ACTGCTGAGGGCAGGAAAGAAATATTTACCTTAAATACAA
AACCATTAGGCAACTCTCAAAAGATCAACTATCTAAATGA
AAAAACAGAGACATAAAAAATTATCTTTATTATGAAACCT
TCAAAGTGCTACCAACATGTACATCCAAAATAGTACTTGA
ACAGTGAATAATACTTCAGAGAACAGGGTTTCACTATATT
TAATCACATGTATTCTTTAATGACCTACCTCAGGAGGTTT
GAATTCTTCAATTCCACCTTCCATTTTCTGTTTAAGTGCA
CTGTTTACTTGCTTAGCATTCTGAACCTTCAACAAAATAA
CCCAAAATGTGAATGTAATCATATACTTAGGTAAATTTGA
GTGTGCACCCAATAAATGGAAATGACGTATTCTAAAATTT
GCTTAAATTTTATTTGAGGACAATAGACATACGTATTTTA
CTTAGTGGTGAGATATACTCATTCAACTAATAAACACATC
AATATACACACCTAACAAACTAATAGACTTTGAATATCTT
TGAATATCATAAATTAGGTTCTCTGAACATCTTTTATTAA
TAATAATGGCTCTTTTAACCAAAGATAATTGGCATAAATA
GGAATTAAATAAATTACATATATTTATGGAAATATACCTT
ATTATCATAACGTTTTGACCAAATAACAATTATTCCAATA
ACAACAACAATGGAGACCAATATTTACTAGGTGTTTATTA
TGTATAAAACATTATTATCAGGGTTTTATTTGTAATAAAT
CACTTAATTCGCATTTGTGAATAAGTACAATCAATTCTGT
GAATAAGTACAATCGGTTCTGCTGTAACATGACAAATACA
TTCTTAAAAGTTACTACACTACGCAAAATCCCCAATAAAA
ACCGCAGGGCTGGGTTGGCACCTGTAGCTCAGCAGCTGGT
GCCCTAGCTGCCACTGAGGCTGGCAGGTTCGAACCTGGCC
CAGGCCTGCCAAAGAACAATGACAACTATAACAAAAAAAC
AGTCGGTGTTTTGGTGGGCGCCTGTAGTCCTAGCTATTTG
GGAGGTGGAGGCACGAGAATCACTTGAGCCCAAGAGTTTG
AGGTTGCTGTGAGCTATGACACCACAGCACTCTACCGAGG
GCAACATAATGAGACTGTGTTTCAAAAAAATTAAAAAAAA
AAAAAAAACCCACAAGGCTTACAGGGAAAAGGAGATTGGA
ACATAACCCTCAGAAACTTCATCAGTAACACATAAGAGAA
TAGGCACTTAACAAAAATGGGAGCACAGTTCTATACATTC
TAAATGGTTAAGAAATCTATAAATGAAAAAAAAAAAAAGG
AAATCTATAAATGCTACAATGAAGATGGTAGTATACTTAG
CCTTGAAAAAGACCTGAAGATTTCTTATGAAAGTGGGTGT
CAAACTGGTTGCAACTTGCGAGCTACTATTAAGAGGTAGA
AGAAGGGTTATTCGAAATTAGAGCAGGAGTCTGAATACCA
GATACATGTAGTTCATAACTCATAATGAATTGTGGGGGCT
GGTACATGTTTGGGACATGTGCATGCACCTGACTTCAGCT
GGGTACCATTTTTGCTGACAAAAGACAAATTGTTTCCTAG
TATATATATATATATATATATATATATATTTTAATTGCCT
TAGTACAAATTAATGTTTTAAAAAAATGTTATAGCAGAAC
TGATCCTATGTCTATTATAATCATTACAGATGAGGAACGT
AAGGTACAGAAAAGTTAAGAACCGTTCCTAAGGCCACAAA
TGTTGGAGGTAGAACCTGAATTCAAACCATACCAATTTTT
TAACTGCTTTTTACTACAATATTATTAGTCTTTATTTAGA
ATACTGACGGCTAAAATTATTTGTTTACTTTTTTGTTGGG
GTTGGTTTTTTTCCCTAGGATAGATAACCAAATATTTATA
AAGTGATTTCTGAACTTTTTTTTCACTAAAGATCTTACAA
ACACAACCAAAATGCATAAATCTGGGATGATTCAAGGGCA
GTTAATTGGCTATGTTAGATAGATATACAGACATAAAGTG
TAAAGTCTCAATTCTCAAGGATTTCATAGATTAGTGAGGA
GATAAATACACACAGAAGCACAAAAACACTAGGACACCTG
TAATAGACTTGGAGAGAAAAGATAAGAAGAGAAGTATGCT
TGTATGTGTATTGTGGACAGGTGGGGAAATTTAGGGGAAG
TGTTCCAGGGGAGATAACACCTAAACTGACTTCAAAAGAT
TAGCAAGAAACAATTTGGCAGACAAGGTTGGGAAGAAAAA
ATGTATTCCAGGCAGAACAGCATTCCAAAGACAAAAAAAT
CCCTAAGGCAAGGGCAGGAAGTTAGCTTGGAGCCAGATAA
AAGAATTTGAATTTTGCCTAAGACTGAAGAAAATCTAAAG
CATTTCTAAGTAAAGGAGTAACTTGACCATATTTGCCTTC
TAGAAAGATACTTCCAGGGCTGGGCACAGTGGCTCAAGCC
TGTAAGGCCTAGTACTCTGGGAGGCCCAATCAGGTGGACT
GCCTGCGCTCACAGGTTTGAGACCAGCCTGAGCCAGAGCA
AGACCTAAAAACAGCTGGGCACACGGTGTATCTTTCAAGG
GTACATGTGAAACTTACTAAATGTAGAATATAAATGTCTT
AACACAATAACTAAGAAAATGCCAGGAAGGCTATGTTAAC
CAGTTTGATGAAAATATTTCAAATTGTATACAAAACCAGT
GTATGGTGCTTCATGATCATATTAATGTGCACTGCTATGA
TTTAGTTAAAAAAAAAAAAAAAAGAAAAAAAAAAATAGCT
GGGCATTATGGCAGGCACCTGTAGTCCCAGCTACTTAGGA
GGCTGAGGCAAGAGAATAGCTTGCGCCTAAGAGTTTAAGG
TTGCTGTGAGCTATGACATCATGACACTCTACCAAGGGCA
ACAAAGTGAGACTCTGGTCCAATATAAAAAAAAAAAAAAG
GCTCAGCGCCCACACTCAATGGTTACACCACGTACACCCA
GGCTGGCGGGTTCAAACCTGGCCAGGGCCTGCTAAACAAT
GACAACTACAACAAAAAAAATAGTGGGTGTTGTGACGGGC
ACCTGTAGTCCCAGCTGCTTGGGAGGCTGAGGCAAGAGAA
TGGCTTGAGCCCAAGAGTTTGAGGTTGCTGTGAGCTGTGA
CACCATAGCACTCTACTAAGAGCGACATAGTTAGACTATC
TCAAAAAAGAAAGTAAAAAAACAAATAAAAAAGACCCAAG
AAACAAAGATACTTCCTTTAGTAATATAAGAAAAGAGTCT
GGAGTGAAAGGGTATAAATTAATTCAATAGTCTATCAAGA
AATCTTAAACAATGAAGAAAACTTTCATTGAAACAGCAGG
AATAATGGAATGATGATGATGATGATGCCCCCAAGTTATC
TTGGGGGCAGCACCTGTGGCTCAGAAGGCACCAGCCCCAT
ATACCGAGGGTGGTGGGTTAGAACCCAGCCCCAGCCAAAC
TGCAACAACAACAACAACAAAAAAGAATCTTGAAAAAAAA
AATTAAGACCTCTTTGTAAACATTTTATTGTGGAGAATTA
GGGAGAATCAATTACTGGCTTGAGTAACTGAGTATATGTG
GCACTATTCACTAAGAATGCAAAAAGAGGAACAGTAACTA
CTTTGGGTTTAGAATAATTCAGGTTGGACCCATATATCTA
ATGTTTTTAAGACATAAAAGTAGTAATGGCTAGCACAATT
TGTCAATGCATGAGTGCAAACTTTTACTATGTCACAAATC
AAGTGAATAACCAAGGTAGGAAGTTAAAGCTTAAAATAAA
ATTCCTTAAAAAAAAGAATCTATAAAAGGGTGGCGCCCAT
AGCTTAGTGGCTAGGGTGCTGGCCACATACACTGAGGCTG
GTGGATTCTGTAATCCCTACCAAAAAAAAAAAAAGAAAGA
AAGAAAGAAAATGCAAAGAGATATAGCTGGAAAATGTTAT
TAAGAGTTTCCTTCAGTGGTTTCCTAACTCAAGATGAACT
TCAAATTTCTTATTTCTTAACATGATTGTTTTATAAATCC
TCATCTACCCCTACCATACCCTGCTAGAGGCAAGTAGAAA
CAAACAGCTTTAAGATAAGTGACCTTCATCAGACCAATAT
TTTAAAAAATACTGGTAATAAAGTGTAACCTACAGCTAAA
GAGAAGTGGACAGAAATGACCAACATCAGTTACTGTCTGG
CAAGAGATGATAAGAGCCCAAACAAGGATGGTAGTGATGG
GATAAAAATGAGGGGACTAGTTTAAAATAGTTTAAAAATA
ATTTCACATAATTTAAACTCACATAATTTAGTTACCACTT
AAGTTAACAGGTATCAGGGAAAAGATAATGGCAAGGGAGG
AATCAAACATGATTGTGATGTTTCATCAAACAGAAAAAAA
CTTCGGGGGAAGACCTAGTAGGCAGTTGGAAATATCACTA
AGGAGGATTAGGAAGCTCATTGCTTGAGAAACAGATTCAG
ACTTCACTGGCTTATAGATAGGGTTGGATGACATTCGCCA
AGAAAATACAGATTTAGAAGAGTATCTAGATTAAAGGAAT
ATGAAAAAATCAAAAATGACCAACCAATGAAAAGCAAAAA
AGATGACTGAAAAAGGCCAGAGACCTAATAATAACCATGA
ACTGAGTACTTTCTATGTGCTGTGCACTGTTTTAAACACT
TAATATATATTATCTTGTATAACTCCTCCTAGTCACCAGA
TTATCAGCCCTACTTGCAGATGAGGAAATTGAGGCTGTGA
GAAGTTAAAGAGCTCCTCTATAGTTACACAGGAAGAAGAT
ATGGAATAGTCAAGGTTCACTGATTCTTAACCACTACCTC
ATACTGATGATGATACCCTTACAATACCACTGCTACTACT
ACTGATAATGATGATGAAGACAACAGCCATTATTAACTAA
GCATTCAAAATGTGCCAAACACTGCTAAATTATCTACAAA
TACCATTGCAAATATAGTAGAACCTCTGAAGGTTGACCAA
CCAAAGGACTACAACAAACTAATCAATATAAGGGAGTCAA
CATAAGGAACTAGGCCTATTGTACTGATACATACAGTTGG
TGCATGTCTGGTCGATGAAAATTAGATCAATTTAAGGAGG
TGGTCAACTATGGAGGTTCTACTGCAATTCCCAATAACCT
GCAAGAGAAGTGTGAGTATTTTGCCCAGTTTTACAGATAG
AAAACTGAAGCTGGTTCAGCGCCTGTAGCCCAGTGGTTAC
AGCGCCAGCCACATACACCAAGGCTGTCGGGTTCAAACCC
AGCCCAGGCCTGCTAAACAACAAAAAATAGCTGGGTGTTG
GCTCAGCACCTGTACCTCAGCAGCTAGAGCACCAGCCACA
TACACCAGATTCAAATCCAGCCTGGGCCTGCCAAACAACA
ATGACAACTACAACCAAAAAATAGCTGGGTGGGCAGTGCC
TATGACTCAAAGGAGTAGGGCGCCGGCACCAAACACTGGA
GGTGGCAGGTTCAAACCTGGCCCCAGCCAAAAAAAAAAAA
TAGCCGGGCATTGTGGTGGGCGCCTGCAGTCCTTGGGAGG
CTAAGGCAAGAGAATCACTGAAGCCCAAGAGTTTGAGGTT
GCAGTGAGCTATGACACCACAGCACTCTACTGAGGGTGAT
GGGATGAGGCTCTGTCTCAAAAAAAAAAAAGAAAAAAATT
GAAGCTTAAGAGAGATTACGTAATTTGCCCACCATCACAG
AGCTAACAGGTAGCAATGCTGGGATTCAAATCTAGAACAG
GAGAAGTATCTTGTAAATTGGACAAAAAATAAACTTAAAA
AAATAAAACTTACATAAATAGGTAGCTAAGAAAATCTACA
AACAACTAAGTTCAACCTAGGTATAACCAGATAAGCAAAA
TAGACAGAATCATTACATTTTATTTTTATTAAATACCTGA
CGTTTTAGAGAGATCAACTCCATGTCCAGTTGCCTCAGGA
TGGTGTTGGCTGCATTGGGACTACAGGAAACAGCTACCAC
ATCTTCCTGGGTTAAATACATGCCCTTAGGTGGACGGCAC
TTAGAACGCTGAGAATGATGGCGATGTTGTAAACTCTGAT
ACTCTCTCCTTCCAAGTCCAATCTTGCTAGTTTGGACAGG
CTGTTCAGTACTACCCTAAGAAAGTAGAGACAGAGTAACA
TGTCATTCAGTTTTCATAAACAGTAGAAAATTAGAAACAG
TATTACCCAGTAATAGTAATACAAGTATGCTATACTAAGT
ACTCCTTAAAAAAAAAAAAAATACTTCTAACTAATTACAT
TATCTGTAAGTTTCCCTGCTTCAAACACAATCCCCACTCA
CCAACTGGGGGGAAGCATATAATGTAACATATCCTGGATT
AATTCACTTAAATGTTTAGTTTCTAGTTTCATAGGACTAA
TTTTAAACTACAAATTTTCCTGTTCTCTAAATTATCCTGA
TTGCTTCAGGATGACATACATTTTCCCTATGCAATAAAGG
GCAAAAAAAAAAAAAAAAAAAAAAAAGTGCTACAACTTAT
TAAACGCAAAGTCCTTAAAAATGGCAACAGTAAGAAAAAT
GAGGCACATAAGAAATTATAATGAGGTAGATTAGGCAGCT
GGTAAAAAAAGAGATACATGGATCATTACTGAAGTTTTGA
GATACACAGAAAACAAGAAAAGAAACAAATGAAGCCCTCC
CAGCAACACTGGTAAGCCAAGCAAGTTGATCCTAGCATTG
GTGAATTAGAAGGACACTTGTCAACTGTTTCTGGGAAATG
AAATAATGGATCATAACACAGTCTTTCTCAAAACCTTCTC
AGTGATCTACGTAACATTTCGCTTTTATGCTAGAGTTGCT
GAAAGATAATTATGTCTCTATAGGTTAAAAAGGACACAGA
ATTAACCCTGAAGACATTTCTAAATACTTAATCAATGAAT
AAAATAAACTGAATTTATGCCTTAGAAGAGGTTAGGGAAA
TTCTAAAAATGGCCATAAAGTCTAAGTAGTATTTCATTAT
TACTTGTAATATTCTTAAAGTATGATATAAAATCATAATG
TTATTCTGTGCTTCTGAAAGAGGAAGACATTAGAAATTGG
TTTATCAGGTTGAAGGTTATTTCACTAATAATCTAATTCC
TTCAAAAAACTCTTAGTGAAATTCATAAAAACAAGTATAT
AATGATATATAATTCGTTTTTATTGCTTAAAATCCAACTC
TAAGCAATATATGGTAGATTTGATGTTCAGAGGAACCCCT
CCCAGTATAGCACTCCTAAAATGGCTGGAATAATGCTTTT
TTTTTTTTGAGACAAAGTCACAAGCTGTTGCCTGGGTAGA
GTGCCATGGGGTCATAGCTTATAGCAACCTCCAACCCTAG
GGTTCAAGCGATCCTCTTGTCTTAGTTTTTCCATTTTTAG
TATAGACGGGGTCTTGAATTTTTGCTCAGGCTGGTCTCAA
ACTGGTGAGCTCAAGCAATCCACCCGCCTTGGCCTCCCAG
AGTGCCAGGATTACAGGTGTGAGCCACCACACGTAGCTGA
GGAATCAAATATTTTTAAAACATCTTCTAAATTCCTCAGA
GGTCAGAAACGTTGAGAAAGCAAGAATCCAGAGGGATAAG
CAAGTAGGTAGTAGTTGGCATTTGTCTAAAGCCCAGGCTT
CAATGGACAACAGGTACAGGGGACAGGTGACAAAGCTGGA
ATGCTAGAAAAGAACTCCATTAGTGTGATAAGTAAAAAAA
AAAAAAAAATTCCCACTCTGCAGAGTGAGAGAGAGGATGA
TTAAAGAGAATGATACCCATCTTACCCTCAGCTGAGTGTA
AAGGAAAGAAACCAGAAAGTCTCCTCTGAAAATCTCTAAA
CATAAGCCTACATTCAAACAGCATTTAATGATCTATTCAT
TTATTTTTATCCTAAAATATTAAGGGGGTGCAAATGTTTT
TGCTATGTGGGTGAACTATATAATGCTGAAGTCAGGACTT
CAGTGTACTTGTCACCGCAATAGTGCTCAATGTACCTGAG
AGGTAAGTTTTTATTCCTCACACCTCTCCCATTTGGGACC
TAAACTTTATAATCTGTCTGGCCTGAAAAACCCCAAATTA
AAAAGTAGTTTAAAGGTAGTTCAGGTTGGTAGCACCCACA
GAGAGTTAGCAGAGGAAATACAAATCACCTCTAGAAGAAT
GCACTTTAAAACTTAGGTCTCAAAAATTATTTATAGCCAG
GTACAGTGGCGTGCATACACTTGTAGGTCCCAGAACCTCA
GGAGGCTGAGGCAGAATGATCACTTGAGCTTCTGTTGCTC
AAGACCAGAGCAACAGAGCAAGATACATTAAAAAAAAAAA
AAAAAGGTGTGTATCACCATCAGACCCTCACTAAATGAAC
TTCGGATATACTTCAGGAAAAAAGAAAATTATTTTCAATG
AAAGGCCTAAGATTCAAGAAAGAATAGCAAACAAAAATAA
TCCTAGGACTCTGGCAGGCCAAAGCAGGTGGATTGCCTAA
CCGCACAGGTTTGAGAACAGCCTCAACAAGTGCAAGACTC
CGTCTCTAAAAAAATAGCTGGGCATTGTAGCAGGAGCCTG
TAGTCCCAGCTATTTGGGAGGCTGAAACAAGAGAGCTGCT
TGAGCCCAAGAGTTTAAAGTTGCTGTGAGCTCTGACGCCA
CAGCACTCTACCAAGTGCAACAAAGTGAGACTGTCTCAAA
AAAAAAAAAAAAAAATTAGAGAAAAGTTAAACATGTGGGT
AAATCTAAATAAATACTAATGTTTGATTTTAGAGATTTAA
AAAACCAACATGTAGGGCAGTGCCTGTGGCTCAGTGGGTA
GGGCACCGGCCCCATATACCAAAGGTGGTAAGTTCGAACC
CGACCCTGGCCAAACTGCAACAAAAAATAGCTGGACATTG
TGGTGGGCACCTGTAGTCCCAGCTACTTGGGAGGCTGAGG
TAAGAGAATTGCCTAATCCCAGGAGTTGGAGGTTGCTGTG
AACTGTGATGCCACAGCACTCTACCAAGGGGGATAAAGTA
AGACTCTGTCTCTTAAAAAAAACAAAAAATAAACGAACAA
ACAAAAAAAACATGTGACTAAAACTGTGGACGATAATACC
ATACAAATTAGGAAGGTAGTAAATGGTATTCAATTGGTCC
TAAGGACCCTATATAATTAGAAAGTCATTAAAGGACATGA
TTACAAGAGGGACTTTACCTAACAAATGCAATCAGTATAA
CCTGGCTTATTGTATCCTCAATGAATCCCCAATAAAAAAA
AAAAAGAACAGTCATTAAAGACACCAATATTAGATTTTAA
GTTAAATATATAAGATAAAATTTCTAGAGTACATAGTAAG
AATAGAAACACAGAAACATCCCAAACTAGTAGAGAGGGAA
AAAAATGGAATAAGAGATGAATTCTTAATCCCTAAAGATA
GGCCATGAAGGGAAGGAAAAATGACTTGAAAAAGCAAGAC
AAGTAGTTGGTAAAAATAAAAAAGAACAAAAATACAAACA
GATCAGTGATCATGGTGAACAGAAATGCTAAACTGGGTGG
CGCCCATAGCTTAGTGGGTAGGGTGCCGGCCACATACACC
CAGGCTGGTAGGTTGGAACCCAGCCGGGGCTAACTAAACA
ATAATGACAACTATAACAGAAAAATAACCAGGCATTGTGG
CAGGCGCTTATAGTCCCAGCTATTTGGGAGGCTGAGGCAA
GAGAATCACTTAAGCCCAAGAGTTTAAGGTTGCTGTGAGC
TTTGACGCCACAGTACTCTACTCTGGGTGACAGCTTGAAA
CTCTTGTCTCAAAAGAAAAAGAAAAAAAAAAAAAAAGAAA
TGGGCTAAACTATTCAGATAAAATATAAAATTAAAGGTAT
ATGCTGTTTTTAAGACACATACTTAAAATGTAAAGACAAA
GGACTGTGGAAAGCAAAATAATAAAGATATATCAAGCAAA
TATTTAACAAAAGAAAAATGGTGGAACGAAATCATATCAG
ATAAAGTAATCTTTAGGCAGAAGTCATTACAAGAGATGAA
AAAAGGTTACCATCTATTGATAAAAGGCTCAATTCAGCAG
CAAGATAAAACAATTCTGGACCTATATACACCTAATAACT
AGCTTCAAAATACAAAAAAGTATTACTCCTCAATAATTGA
TCAGAACAACTGATTAGATAAGCAGACAATAAAAACTAAG
CTAGCAAGTAGGACAGCAGTAAGAACACAGAGCACAACCA
CAGAACTGACACGCTTAAATTAATGGGCACATGCAAAACT
TTGTAACCAGAGCACATATTCCCAAGTACACACAGAAAAA
CACTTAGGAAAATTCCATATTCTGAGTTGGGAAGTTTAAA
ACATGTTAATAAATTCCTCACTATCCCTGCTATTGAGAAG
CAGGGGCTCTTTATTACCTCTCATTGATTCTGGACCAACT
TTAGTGACTCACTCACATAACCAAGTGAACGCAGTAGAAG
TGATGCTGAGTAACTTTCAAGTCTGGGCCAGAGAGAGCTG
AGTAGCTTTCACTTAGTGTTTTTAAATACTTTGGAGGAAA
CCAGCCATCAAGGAGCCAGATTACTCAAAGACCACCAACT
TGGAGAGAGCACACAGAACTGCTCCAAATAGCACCAACTA
TCAGCAACGTCAGTGGGTTAAGAACCTTTGATAACATCCT
CCTTGATGTTGACACAAAAATTATTCTCTCTGAAATCAGA
AATAAGAAAAAAAATATTTGCTGGCCAGGCACAGTGGCTC
ACGCTGTAATCCTAACACTCTGGGAGGCTGAGGCAGATGG
ACTGCTTGAGTTCAGAAGTTAAGACCAGCCTAAGCTAGAG
TTGAGACCCTGTCTATAAAAAAGCCAGGCACTGTGGTAGG
CGCGTGTAGTTTCCATTTCTTGGGAGGCTGAGGCAACAGA
TCACTTGAGTCTAAGAGCTTGAGGATGCTGTGAGCTATAA
CAGCACAACAGTCAACCCCAGGCCAACTGAGTGAGACTGT
CTCAAAAAAAAAAAAAAAAAAAAAAAACACAACTGCTATC
GTAACTTCTGTTTAACATTGTACTGGTAATACTACCCAGT
TTAATAAGAAATAAGTATAAAGACTGAAAAGGTACAAAAT
TGCTATTTTTCCAGATAATATAAATCACTACATGGGAAAT
CCAAAATCATCTACAAATAAAATATAAAGCTTTCATTTCT
CCTTAATTTATACATGGATTTAACAGAAGATCAAAGGGCT
GCCCTAGTAATGTGACAAGCTTGAAGAGCAAAGATCCAAG
AATAGCTAAAGGTACATCCTCCTTTAGAACCACCAACTTG
TGGAACATGCCCTGGCAGCTAGCAAGGTTTATTACAAGTA
ATTGAGACAGTGTAGTATCAACAAGGGATATTTAACTGAC
AAGAGGAGTAGACAGGCACCTTAAAGCTGGTATCGCAGGC
CCACTGAAAAAGATGGAGTCCATATTAGTTAATAAATAAG
TAAATATGGATCTCTACCTCATATGAATAAAACTTCTTTA
CTGCTAGATAAAGCTCTTAAATGTAAAATGAAAAACTCCA
AAACTTTCAAAAGAAAATATCAAAGAATATTGAAATTTGA
AAATTTATATACTTCTAACCAAACAAAAGTTTACCTATGC
CTATAGAAAGAAAAAAGATAAACCAAAAACTACTAAATGA
TCTTTGTAACACATTTGGTTAGGAATGGTATCCAGAATAT
ATAAATAATTCAATTAGGTTGGGTACATTGGCTCCCACCT
CTAATTCTAGCACTCTGGGAGGCCAAGGTTGAAGGACTGC
CTGAGCTTAGGAATTTGAGGCAGCCTAAGCAAAAGTGAGA
ACCCATCTCTACTAAAATAGAAAAGAACAAGCCGGGCATT
GTGGCAGGTGCCTATAGTCCCAGCTACTTAGGAGGCTGAG
TCAAGAGGATCACTTGAGCCCACGAGTTTGAAGTTGCTGT
GAGCTATAATACCACAGCACTGTAACCAGGGTGATTGAGT
GAGATTCTACCTCAAAATAAATAATTCAATGACAACAACA
AAAAATTATATGTTCTGTCTTCAAGTAAAACATCCAGTAG
AAAAGCAGGTAAAAAATATATAAACCAGGCTTGACACCTG
TAGCTCAGCAGCTAGTGCGCCAACCACATGCACCAGAGCT
GTTGGGTTTGAATCCAGCCCGGGCCAGGCAAACAACAACT
GTAACGAAAAAATAGCCGGGCGTTATGGATGGCACCTGTA
GTCCCAGCTACTTGGGAGGCTGAGGAAAGAGAATCACTTA
AGCCCAAGAGTTGGAGGTTGCTGTGAGCTGTGACGCCACC
GCACTCTACCCAGGTTGACAGCCTGAGGCTGTCTCAAAAA
TAAATAAATAAATAAATAAATATATACACACACACACACA
CACACACACACACACACCAGCACTTTAAAAAGACATTAAT
AGCCAATCAACAGATGGAAAAAGGTTCACCCTTACTAGTA
ATCTAATAATTTATTTATTTATTTATTTATTTATTTATTT
ATTTATTTTTTGGGACAAAGTCTCACTATGTCATCCTAGG
TAGAGTGCCATGGCGTCAAAACTCACAGCAACCTCAAACT
CTTGGACTTAAGTGATTCTCTTGCCTCAGCCTCCCAAGTA
GCTGGGACTACAGGTGCCCACCACCAACACCCAGGTAGTT
TTTGATTGTAGTTGCCATTGTTGTTTGGCAGGCCTGGGCT
GGATTTGAACCCACCAGCTCTGGTGTATGTGTCTAGTGCC
CTAGCCACTGAGCTACAGGTGCCAAGTCCTAATGAATTAA
ATTGAGAATGCATGATACAATCTCATCTTGCCAGACTTTA
CATTTTTATTTATTTATTTTTTTGACAGAGTCTCACTTTG
TTGCCCCTGGTAGAGTGCCAAAGGATCATAGCTCACAGCA
ACCTTAAGCTCCTGGGCACAAGCGACCCTCTTGCCTCAGC
CTCCCAAGTAGTTGAGACTACAAGTGCCCGGAACAACACC
CGGCTATTTTTAGGAATGGAGTCTTACTCTTGTTCAGGTT
GGTCTTAAACTCCTGAGCTCAGGCAAGCCACCCACCTCAG
CCTCCAAAAGTGCTAGGATTACAGGTGTGAACCACCACAC
CCTGCCCTGACTTTAACATTTTAAAAGTCTGATCAGGTCT
GGTACAATGGTTCACATCTGCAATCCCACCACTTTGGGAG
GATGAGGCAGGAATATTACTTGAGGCTGGAATTCAAGATT
AGCCTGGGCAACACCACTTGATCCTGTCTCTACAAAATTA
TTTTCAAGAATTAGCTGGGTGTGGTGGTACATGCCTATGG
TCACAGCTACTTGGGGGAGCTGAGCCAGGAAGATCATGTA
AGCCTGGGAGTTGGAGGTTGCTGTTAGCCATAATCATGCC
ACCACACACCACTCTGGGTGACAAACAAAAGTCTGATCAT
ATCAAGTATGGGCAAGGAAGTAGACAATGAGTATTCTCAT
AGCCCAATGGAAGAATAGCAACTATAGAAAAGAATTTGGT
GGGTAGCACCTGTGGCTCAGTGGGTAGGGTGCGGGCCCCA
TATACTAAGATTCGAACCCAGCTCCAGCCAGCTAAAACAA
CAATGGCAACTACTACAAAAATAGCTGGGTGTTGTGGCGG
GCACTGTGCTGGGCACCTATAGTCCCAGCTACTCGGGAGG
CTGAGACAAGAGAATCGGTTAAGCCCAGGAGTTGGAGGTT
GCTGTGAGCTGTAATGCCATAGCACTCTACAGAGGGAGAC
AAAATGAGACTTTGTCTCAAAAAAAAAACAAAAAAAAAAA
AAAAAAAACAAAGAATTTGGTATTACCTAGGTAAGTTGAA
CACATCTATACTCTAAAATACAGTTACTTTAAATAATCCT
GGGAAGTAACTGTTGGCATTTGTTAGAACAATGTGCTGTG
CATTTCAGTATAGTTGTCATCTTTCTCCTGCCTACTCAAT
GAGAGGTCCCCTACAATTACTGTAACAATAAAAACAACTC
CACAATTTCTAAATGCTCCTTACTGAGGTAATGCTAAACC
TGGCTACAAACTATTGTCCCAAAGGAAATCTTATACATAG
TATATAAGTATCCAGGACATGTTTATATCAGCATTGTTCA
TAGTAAAAAATTTTAAATTACATCCATTTGTAGGAAAGTA
GGTTAGCTGTGCTATATCTATACAATGCAACAGTATAATA
TAGCAATGAAAATAAATCACAAAACAAAAAGTACTGAAAA
ATATATACAATGACTCCATTTTATTAAGTTTGAAATGAGA
AAAACTAAATGATTACTCAGAAATACACATACATGTGATA
AAACTACCCCCCAAAATGAATACTTTTTTTTTTTTTGAGA
CAGAGCCTCAAGCTGTCCCCTTGGGTAGAGTGCCATGGCA
TTACAGTTCATACCAACCTCCAACTTCTGGGCTCAAGCGA
TTCTTCTGCCTAGTCCCTCCCAAGTAGCTGGGACTATAAG
GCGCCCGCCACAACTCCCGGCTATTTCTTGGTTGCAACTG
TCATTGTTGTTTGGCAAGCCTGGGCTGGATTCAAACCCGC
CAGCTCAGGTGTTACGTGGCTGGCGCCTTAGCTGCTTGAG
CCACAGGTGCCAAGCCTGAATAATACATTTTAGTATATGA
GTTCCCTCTGAAGAAAAGGGAGGGATAGGCAATTGAGGGA
ACACATAGACTTCTATTTCTTCAGCTCAGTGAAGGATATA
CCGGTGTTTGTCTTATTATTATTATTATTCTTTAAACTAT
ATAATACTTACTCTGCAGTTCACAATGTTCATTCAATGGT
GGCACCTGTGGCTCAGTGAGGTGTAGGGTGCCGGACCCAT
ACACCGAGAGTGGTGGGTTCAAACCTGGCCCAGGCCAAAC
TGCAACAAAAAATAGCTGGGCATTGTGGCGGGCACCTGTA
GTCCCAGCGACTCGGGAGACTGAGACAAGAGAATCGCCTA
ACCCCAAGAGCCAGAGGTTACTGCGAGCTGTGACACCATA
GCACTCTACTGAGGGCGACAAAGTGAGACTCTGTCTCTAC
AAAAAAAAGAAAACAACTGTTCATTCAAAATAGCTGCCAT
ATGCCAGGTACTCTGCAAGTGCTAGGGGATACAAATGAAT
AGCTTTAGGAGTAGGAAACTTGGGGCCTCAGGCTACATGT
GGTCCTCCAGATCCTCAAGTGCAGCCCTTGATCAAATCCA
AATTTTACAGAACAAATCCTTTTAATAAAGGACTTTATTA
GAAGATTAAAAGGACTTCTTTTGGGGCGGTGCCTGTGGCT
CAAAGGAGTAGGGCGCCGGCCCCATATGCAGGAGGTGGCG
GGTTCAAACCCAACCCTGGCCAAAAACTGCAAAAAAAAAA
AGGATTTCTTTTGTAAAATTTGGTTTTAGTCAAAAGGCCA
CACTCAACTATCCAGAAGGCCACATGTGGCCCCAAGACCA
CAGGTTAAGATGGTTAGTGAGCAAAACACAGGAATTGTAA
TATTATGTACTAAGTACAGGCAGTATCCAAGTTACAAACA
TCTGACTGATGTCAAGACTCACTTACCAATAAAGGCTATT
ACATTCAAGTTACACTATGATAGAAAATGCAGTATGGTAG
CACAAAGGTTAAGGAAAGGGGCAGAATTTAAGGCAACTTC
TTCCTGATATTTTCTCTGTGAAGATGAAGTTATCTGCCAA
GTATTCTGTGAGATGGAGAAGTAGAAGGTAATGTGTAGCT
TTGGACGCATGTTTAAAACAGATAACAAAGCAATAGCAAC
TTATGTTCTATGTGCCAGGTACTTTAATAAATGCTTTTAT
ACATATTACCTCTTTGATTCTCAAAATAATCCTATTATTT
TCTTATTACCAAGAATAAAACTGAGACTTAGAGGTTAAAA
ATTGAGAGGCAGACTTGGCGCTCATAGCTCAGTGGGGAGG
GCGCCAGCCACATACAGCAAGGCTGGTAGGTTCGAATACA
GCCCGGGCCTGCTAAACAACAATAACTACAACAAAAAAAT
AGCCGGGTGTGTGGCAAGCACCTATAGCCCCAGCTACTTG
GGAGGCTGAGGCAAGAAAATCACTTATGCCCAAGAGTTTG
AGGTTGCTATGAGCTGTGATGCCACCACAGTCTACTGAGG
GCAACATAGTGAGACTCTGTCTAAAAAAAAATTTTTTTTT
GAGAGACACTAAGGACTACACTGAGATTGGAAACCCTTTC
TGCAGTAGCAACATTTTACATAATTGTGTCATTTTCTCCC
TCTGTGCCTCTCAGACCAAGAATAGCAACTGATCCAGTAT
TGGGGTTTACAGAGTTAGGGAAGGAATAAGGGAAGAAGGG
AAATGAACAAGTTAAAAAAAAGGGGGGGGGAAATAGGAGA
AAAACTATTCAACTAGTTGATCATTGCTCTATGAAATCAG
AGAAAGACAAAGCAGACTTGAGGGAGAAAATGAAAAAAAA
AATCAAGGAATTTTTGGCTGGGTGCAGTGACTCACGCCTA
TAATCCCAGCACTCTGGGAGGCTGAGGCAGTTGGATCGCA
TGAGCTCATGAGTTTGAGACTATCCTGAGTTGAGAACAAG
ACCCTGTCTCTAAAGATAGCCAGTCTACACCGGAGGCTGA
AGCAAGAGAATTGCTTGAACCCAGGAGTCTAAGGTTGCTG
TGAGTTATGATGCCACCGCACTCTACCAAGGGTGCCAAAG
TGAGACTCTGTCTCAAAAAAAAAAAAAAAAAAAAATCAAG
AAATCTGAGAATATTTAGCAGTAGTAAGAAAAGTAATAAA
ATATCAAGTTGAGGTAGACAGGGTAGGATTTAACAATTGT
CCTTGATGGAGGAGCTTAAGGTGATGATATGGGACAGAAA
GGGCCACAATACCGAATTTCTTAAGAATTTGGGGGGGGGG
GGGGGGAAGTGTGTAAAAAGAAGAACAATTAAAAGAAAAA
AAGATAAGGTCATATTCCTACTAAACACTAAGTTTAAACA
AACTCAAATCTACTGTCTTAATTTCAATGTTCACTATTTC
CCCACTGCCTGTACCTTGTAAATTTATGCATCAACATTTT
GACTACTTTTTTTTTTTTTTTTTAGAGAGAGTCTCACTTT
ATTGCCCTCAAAATGGCGTCACAGCTCACAGCAACCTCCA
GCCCTTGGGCTTAGGTGATTCTCTTGCCTCAGCCTCCCAA
GTCACTGGGACTACAGGTACCTGCCACAACACCTGGCTAT
TTTTTGTTGCAGCTTGGCTGGGGGAGGGTTCGAACCCACC
ACCCTCAGTATATGGGGCTGGTGCCCTACTCACTGAGCCA
CAGGCGCCACTCAATTTTTGCCTTTTCTTAAGGATTTTAA
GTCATCGTTATTATCATCTTATTGTGGATAGCATCATATA
AGTGCTTTTCTAGTTGGAGATCTCTAGTTTCATCTCTTCC
TTTCAGGCAGCTTTCCATTTTCACTGATGTTGTCTGTATA
CCTGGTACTACTTTCCAATTTGCTATACCATGGACCAAAT
GAAGTGTTTTCAAAAAATGAGCATCAAAACCAGAAAGCTT
AATTTTACACTTAATACTTTATCATTTAAGGGTGGTTTTA
TTTTCCATGGAGAAAAGACTAGGGATAGTGGCAGGGGATT
TACACTTCTGAGTAGATGAGATAACCCCAAAATTACTCAA
ACCACTGGCTAACTATGGTTGCTGGTATGCCTGTATTTCC
AAAAACTTCTAATTAGCATTGACATTTACTTTCCCCTAAG
CTATTACATAAAAAAGCTTTTCCTTTTTTTTTTTTTTTTT
TTGAGACAGAGTCTTATTTTGTTGCCCTCGGGCTCAGGCT
GGTCTGCCACCTGTGAGCTGAGGCAATCCTAGCCTCCCAG
AATGCTAGGATTAGTGAGCCACTGAGCAGGGCCCAAAAGT
TTTTCTTTTTTTTCTTTCTTTTTTTTTTTTTTTTTTTTTT
TTTTTAGCAACAGAGTCTCGTTTTATTGCCCTTGATATGG
TGTCACAGCTCGCAACAACCTCCAACTCCAGGGCTTAGGC
AATTCCTTTGCCTCAGCCTCCCAAGTAGCTGGGGCTATAG
GCGCCTGCCACAACACCTAGCTATTTTCTTGTTGCAGTTC
GACTGGGGCTGGGTTTGAACCCACCTCCCTCAGTATATGG
GGCTGGTGTATGGTGGGCTGAGCCACAGGCGCCACCCCAA
AAGTTTTTCTTAATATTAAGTACTATTCATTCTTCTTTAG
GGGATTTGTAGAACAATTACAATCACTTATAATGACTATG
ATTACCTCTTTTTTGGCTTCTTTTTTGGGATCGTAATCAC
TATCATTCCCATCCATTGGATGTGTTTCTTCCACATCATC
ATCACTGAGAAGAAACAAAGATTAGTAAACTTAATTCCTT
TCTTTTTATTCTGTTCTATTGCTCTTATCGATCTGTAATA
TACATTCTAATAATTTTACTAGCTACTCTTTAACAGAACA
AAAGCTGTCCTTGGGAAGATGAACTTCTAATTTTAATTTC
TGTATTGTTTAGAAATATTTATCCTATAAATAAAATAAAA
CAAAGAAAGAAATATTTATCTTATTAAGTAAACATTGTTT
TTACAAGTACTTCTAGCTCAAAAGTAGAGACTCAGTGGAA
AAGAGATTTTAAAAATGTCATTTCAGAGAGAGAATATATA
CAATTTGCTATAACACTCATAATTCCAGTTCTTCAGTTGG
AAACTAAAGATAGACAAAAAAGAGAGAAAAAAATAAAAAG
ATTTTATACTACACCAGAAAAAAAACACCATCTTCCACAG
AATATATTCTTTAATATATTCTAAATGTATGTATCAAATA
GATCAATACTAAACAGAAGCATTTGTGATTACAGTTCAAA
GAGTTGAATAGAGTTCTTACTATTAAAACTTCAGCTCTTC
CTGTCAGATCAGAAACATGAATTTAAAGATAAGAAATATT
CACAATGTGTTGTGATAATTTTCTGCCTTAGGAAATATAA
ATAATCCAGTGCAGTGTCCCTAACACCCTATACATACAAG
GGTGTTCAACCTACCTGTCGCCCTGATTATGTCTATTGGC
TAATTTACGAGCCTGGCGATCCATCAAACTTGTCCTAGAG
CGAGTTTTTTTCCAGGAATAGTAGTATTTTACAAGGCTTG
CAATTGTCTTATCTGGAAGCTTTAAAAAAAAAAATCATGT
TAATATTGGCAAATCTAATTCAAAACTAATTCATTCTGAA
TAATAAAATGAACACATTTTATATTATCCGTGATAATTAA
TAAAGGCATAAATAAAAAATATTTCATGAGTACCTTTATG
AATTATACAGCTAAAAAGTATTGTAGTCACAGTACCCCAC
AACACCAGTTTCACTAGCATTTCTATGTTAATATTCCTAT
TTGTGCTTAAGGAGCAGAATGTCACAAATAAATTTATAGA
GACTGTCCCCAGAAGTCCCCAGCACAACCATGTTAGTATT
TAACATCTGTGTTCCTTAAAGACCTACTCAATTTTTTTTT
TACCTCTGTAAATTGGAATTTCAGATATAATCACCTAATA
CAAAATATACTACTTTAAGCATATAATTTAGTGATTTTTA
GTAAACTCAAGTTGTGCAATCACTTCTAATTCCAGAACAT
TTTCATAACCTCACAAAGAAATCCTACCCTCTTAGCAGTC
ATTCCCTGTTCTTCCCTTCCCCTAATCCCTGGCAACCACT
AATCTACTTTCTGTCTCTATGGATTTGCCTATTGGGACAT
TCCACATACAATACAATATGGGACCTTTTCTGTCCCCTTT
CATTTGGCAAAATGTTTCCAAGAGAGCTATTCAACTCTTA
AATGAAAAAAAAATTTTTTTGAGACAGAGTCTTACTATGT
CACCCTCAGTAGAGTGCAATGGCATCACAGCTCACAGCAA
CCTCAAACTCAGTAGGTGGGAGTACAGGTGCCCGCTACAA
CACCCGGCTATTTTTTTGTTGCAGTTGTCATTGTTGTTTT
AGCTGGCACAGGTTGAACCCGCCAGCCTCGGTGTATGTTG
CTGGCGCTGTAACCACTGTGCTACGGGTGCTGAGCCCTTA
AATGAATTTTTTTTAAATCCATGTCTTCAATTGATAAATA
AAGCAAACAAGCTTTAAGTCACCAAATAAAGTCTCTGAGT
ATTAAAATGACTACTGATCATGCGTTGATATGTTATAGTG
ATATAAGCAAGGATGCAAATTCCCCATCTGAAAGTTTCTC
TTTGACTATGGAAGACACCTAGACATATTCGCAAAACATT
ATCTAATTTTTATCTACTCATGTTAAAATAGTTTAATGCA
GCAATTTTTCAGATTTATATTACTTTGATACAATTCTAAA
AATTTAAGAATTACAGAGCAGTTTTCTACCTCAAAAAAAA
AAAGGCTCAAGCGGGTAAGGCGCCAGCCACATACACCTAA
GCTGGTGGGTTCGAATCCAGCCCAGGCCCGCCAAACAACA
ATGATGGCTGCAACCAAAAAAAGCTGGGCACTGTGGCGAG
CACTGGGCGTTGTGGTCCCAGCTACTTGGGAGGCAGAGGC
AGAAGAATCGCTTGAGCCCAGGACTTGGAGGTTGCTGTGA
GCTGTGATGTTACAGTACTCTAGCCACAGCTTGAGGCTCT
GTCTCAAAAAAAAAAAAAAAAAAACAAAAAAAGCAGCAGG
ATCTGGACAATATGAAAATTATATGGAATTTTAAAAAACA
GGCTTTCATATCCCCAAAAAGAGAAATTAGAAAACAAAAT
CCTATTGTGAAAAAGGGAAACATTTTGGCAGTGCCTGTGG
CTCAGTGAGTAGGGCGCCAGCCCCATATACTGAAGGCGGT
GGATTCGAACCTGGCCCCAGCCAAACTGTAACAAAAAATG
GCCAGGTGTTGTGGTGGGCACCTGCAGTCCCAGCTACTCG
GGAGGCTGAGGCAAGAGAATCACCTAAGCCCAAGAGCTGG
TGGTTGCTGTGAGCTGTGACACCACGTACTCTACAGAGGG
TGACAAAATGAGACTCTGTCTCTAAAAAAATAAAAGAAAA
AGGAAAACATTTAAAAATAAAGTTGAAATTATGCCTTTTG
CTGGCATAACAAACACTTAATAGCTCTATTACACATATAT
TTAAGTCAAAATACAAACTACTAGAATGAGATAGCCTATG
ACTATCATGTACAAAATAGGAATGTATTGCAAATATTCCT
GCTTCAAAATGTTTTAATATTAAAATTAAATTTTAAATAT
TTTTATATTTAATAATTAGAAAGTATTTAATAATAGCATA
ATGTATCACTTAGATACGAATTATAGTAAGACCAAAATTA
CTGTACCATTTGCTGAATCCTGTGAAAGCTCTTCCCATGA
AAACTAAAGGCTTGTTCAAATAGGACTTTATCTTCCACTG
TCCACTCATCCGGAAAAGGTGTGAAATTAGGAAGATCAGC
AAGGGACTTCTCAATGTTATGCTTATGCCAGAACAACATG
CCAAGTGCCTTTGAAGAGAAATCATTTCCCTTTGGTTTTA
ATGAACTTATGTTCCATCACACTTAAGAAAGTTAAACACA
AATTTAGATTAAAACCTTAAGCCTATGATTCCAACTGAAG
ATACATTTACAGTTTTGAACTTTTAATCAGGATATCCCAG
ATAGCAGACCTCATTTATTAATTTCTTTTAAATCAAGGCC
TCAGAACAGTGAATGTTCTTACATATGATATTTGCAGCAG
AATCTAGGAAAAACAGTGAGCTGAAGAAAGTGAGTACAAT
TACCAAAGCAGATCTACAGGATCATACCAAAACTCTTGAC
CGCATTTATTAATTTGTCAATATGTAGAAAAAGTATGCTA
AAAAGAAAATATTCAGTGAACCAATACTTGAATGAAATCA
TTACTTGAATAAAACTATCAATTATACCATAAAACCAGAA
ACAAAGTTGGGACTTAGCAAAGAGAGATTCAAGTTTTAAC
CTTTTTTTTTTTTTCCTTAAGGCAGTCTCAAACTGTCGCC
TTGGGTAGAGTGCTGTGACATCATAGCTCACAGCAACCTC
CAACTCTTGGGCTCAAGAGATCCTCTTGTCTCAGTTTTTC
TATTTTTAGTAGAGACAGGGGTCTTGCTTTTTTGCTCAGG
CTGGTCTCAAATCGTGAGCTCAAGTAATCTACCCACCTCG
GCCTCTCAGAGTGCTAGGATTACAGGCATGAGCCACCAGG
CCCAGCCCAAGTTTTAACCTTTTACAAATATATCACAGAC
TAAACACTTCCAAGATATAAAAGTACCTCCACTGCAACTT
TAATAATTTTTTTTAAATGCATATGTTTTTTACAGTTTTT
TTTTTTTTTTTTTTTGTAAGACAGACTCTTACTCTGTCTC
CTGGGCTAGTGTTAGTGGTCTCATCATAGCTCCCTTCAAC
CTCAAATTCTTGGGCTCAAGCCATTCTCCTGCCTCAGCCT
TTCAAGTAGCTGGGACTACAGGTGTGTACACCAACGAGCC
TGGCTAATTTTTTCTACTTTTGCTAGTAAGGGGAGTCTCA
CTCTTGCTCCGGGTGGTCTTGAACTCCTGAGCTCAACAGA
TGTTCCCGTCTCAGCCTCACAGGTATTATCTAGTATTATA
CTACACTTGGGCCACCAATTGTTAAATAATGACTCATTAA
TTTCTGTACTTTAGTAACAGCTGTTTAAAATAAACAAGAT
GATGAATATATGTACAGTCACATTTTAAAGGTCTCACTTG
CTCAAACAAATATTAAACAAAAAGGCAAGGGTTAAAAACA
TAGGGAGCCAAGCACGGTGGCTCATCCCTATAATCCTAGC
ACTCTGGGAGGCCAAGGTGGGTGGATCACTTGAGCTCAGG
AGTTTAAGACCAGCCTGAGCAAAAGCAACACCTGGTCTGT
AAAAATTGGCAGGGTTGTGGCAGGGGGCCATAGTCTCAGC
TGCTTGGGAGGCTGAGGCAAGAGGATTGCCTGCACCCAAG
AGTTGGAGGTTGCTGTGAGGTATGATACCGTGGCACTCTA
CATAAGGGCACAAAGTGAGACTGTCTCAAAAAAAAAAAGT
CCTATTCATGTATATTTATCCCAAAATGCACCAAAAACTT
AATTTTCGTTTTGATAAGCATTTGCCAGAGTAATACTGAA
GGCTTCAAGAAATTTTCAAAACTCCAAGTAGAATAAGAAA
CAGAGGCATTAAGAGAAAAATGTTCAAACACTTAAGGTGA
TTAATGTTTATAAAAGTGAAGTCCTTAATGTTGAAAAGTC
AGATTTTATAGGACTTTTGTGGTATCTATTAAGTTGGTCA
AACTTAGGCACTTTTTAGGACACAAACTATCATGAAATAC
TCTGTGGATCTGATAAATATTGAGAGGAGTCTTAGTATCA
AAATGTTTCTCTACATACCTGTTCCACATTATAGCCATGC
TTCTCTTTTGCAATTGCAATATATTCATCCACTGTAATGA
GACAATGTTATATAATTAATTATTCTCATTTACTTCATTT
TCTCAGGTCTACCTTTTTCTTAAACATAGCAAAATAAAAT
AATTTATATTCCAGGAATAAAAAAAAATATAGCCAAAGTC
ATCTTCTATGAAAAGTTACAAAAACATTTATATGAATAGG
ATCAGTAGCTCATCTGGTTTAAAATTTTCTTTAATATAAC
TTATCTGTATAACTATATATCACATACTCATTAAATTCAA
TGGCATTACTATTTTTTTTTCTTTTTTTTTTAGAGACAGA
GTCTCACTTTGTCACCCTCTGTAGAGTGCCATAGCGTCAA
AGCTCACAGCAACTTCCAGTTCTTGAGCTTAGCTGATTCT
CTTGCCTCACTCAGCCTCTCCTCACTCAGCCTCTCGAGTA
GCTGAGACTATACAGGTGCCCACCACAACGCTATTTTTTT
GTTACAGTTTGGCCAGGGCCAGGTTCAAACCCACTACCTT
TGGTATATGGGGCCGGTGCCCTACTCACTGAGCCACAGGT
GCCGCCCAGCCTTATTGTATTTTTGTATGAAGAAAAAGAC
CAACATGAGTAGTCAAAAGAACCTAATTACATTGTAAAAT
ATCATTTATTGATTTTCTGTTACAAGCTTTATTTGAAGAG
ACTTAGCTGCTTAAGACACTTTCTCATGTTTAGAGTTGGC
CCCAAAGCCTTTATCACTCCATTTCTAATTGCCTTAGAAA
GGATAGTTTATCTACAGCTTTGCCAGCTACACATAATACA
TCTAAGCTTCAGTATCTCTAAATTTTCTTTAAGCTCTTGT
TGCTTGCTATAGTGTTTGAGTATATCCCATTTTCATTTAT
CCTCCACATGTAATTAAGCCAACAAAATTATTTAAATAAA
CACAACTTCAATGATGATCAACTAGCTATCTGAAGGCCTT
ATTGCTGAGAAGTCTGCCACATTTTGCAGGTCTCAATTTT
ATGTGAAATCCATATGATCCCTTTTTCTTGACTCTTTAAA
ATTATTTTATACATATACAAATTCTTTAAAAATATATTTG
AGGCTCAGTGCCCGTGCCCAGTGGTTAGGGCATCAGCCAC
GTACACCAGGGCTGGCGGATTTGAACCCAGCGTGGGCCTG
GTACACAACAATGACAACTGCAACAACACAAATAAAATAG
CCGGGCATTGTGGCAGGCACCTGCAGTCCCAGCTACACAG
GAGGCTGAAGCAAGAGAATCATTTAAGCCCAAGAGTCTGA
GGTTGATGTGAGCTGTGACACAGGGCGAGGGCAACAATGA
GACTCTGTCTCAAATAATAATAATAATAATAATAATAAAT
AATAAAAATATATTTGAGAAGCAGTGGTTAAGAATTCTGA
TCCTGGAGTATCTATTCCACCTGGGCTTCATTCTTAGCTT
GTTGCTAGTTTTTTCATTCTGGCCAAGTTTTTAAACCTGT
TTCCTCACTCTAAATTGTTGATAAAAACAGTACTTTCTTT
GGAGGCACCCATAGCCCAGTGGGTAGGGCGCCGGCCACAG
ACACTGAGAGTGGAGGGTTTGAACCCAGCCTAGGCCTGCT
AAACAACAAAGGCAACAACAACAACAACAACAACAACAAA
AAAAAAAAACAGCTGGGCATTGTGGCAGGTGCCTATAGTC
CCAGCTACTTGGGAAGCTGAGGCAAGGGAATCACTTAAGC
TCAAGAGTTTGAGGTTGCTGTAAAGCCATGGCACTCTACC
CAGGGCAACAGCTTGAGATTCTGTCTCAAAAAAAAAAAAA
AAGTACCTTCCTCCTATGATTAAATAAGTTAAAATATGGA
AAGTGCTTAGAACATCACTTGGCATATGTTAAGCACTTTT
GAAGCATTTGCTATGATTATTGTCAGTATAGTTTTATATA
TGAATATGCTATTATAAACAATAATGCTGTTAGAATAACA
ACTGTTTTTTATAGATGCATCTCTCCAAGTATAACCTTTG
GGGCAGAAACTCCAAATATAATATTTTGTTCACAACATGA
AGCATTTAAATACGTAAGAGGTCTAAATACATGCTGATTA
AATTTAACAAATTTATCTTATAGTCCCTATAGACAGAAGG
TTGAAGAATACCAATTGACCCATGCTAGGCATTAGAATCT
GTGTGGAAGCATTTAAAAAGTAAAATGTCGAGGCTGCCCT
GAAGATTCTCATTTAAACAGTTTGAGATAAGGCTAAACAT
AAGTACTCTTTTTTTTTTTTGCAGTTTTTAGCCAGGGCTG
GGTTTGAACCCACCACCTCCGGCATATGGGGCGGCGCCCT
ACCCCTTTGAGCCACAGGTGCCACCCCTAGACATAAGTAC
TTTTTAAAAAATGTTCTCCACATGACTATAGTACATAGGG
TTGAAAATCACTGACCATCAACAGGGAATTCCACTGGACA
CCACACTGCCAGAACATGTTGGCTAAATTTTATTTTCCAC
TATGCTAAGAAATGCACCATTGTATAAAACAAGGCTAAAA
CAGCACAATTCAATGATACCCTGATACTCAGTTTGTGGAT
GAAAACCTTTGCCCATAATGATGACTGAACCTGGAAAACC
CAATAGTCTCTTTGAGGTTCTCGGTGTACATATACTCCCA
GGTCAAATGAATAATTGGTTTTCTGTTAAGAATGCCTTAA
AAGCACCCAATTCCTAAATTACCAATTAGCTTTTTTTTTG
TTTGTTTGTTTTTTGTTTAAGAGACAAAGTCTCACTTTGT
TGCTCTGGGTAGAGTACAGTGGCATCACAGCTCACAGCAG
CCTCCAACTCCTGGGCTTAGGTGACTCTTTTGCCTCAGCC
TCCCAGTAGCTGGGACTACAGGTGCCCGCCACAACACCCG
GCTGTTTTTTTTGTTGCAGTTTGGCCAGGGCTGGGTTCGA
GCCCGCCATCCTCAGTATATGGGGCCAGTGCCCTACCCAC
TGAACCACAGGCGCTGCCCAATTAGACCTTTTGCTGGTGT
TCTAAAACTTTCTTTTTTTGAGACAGAGTTTCAAGCTATC
GCCCTAGGTAGAGTGTGGTGGCATCATAGCTCACAGCAAC
TTCCAACTCTTGGGCTCAAGCAATACTCTTGCCTTAGTTT
TCTTCTATTTTTAGTAGAGATGGGGTCTTGCTTTTTGCTC
AGGATGGTCTCAAACCTGTGAGCTCAAGCTATCCACCTGC
CTCAGCTTCCCAGAGTGCTAGGATTACAGGCATGAGCCAC
CTTACCCAGCCTGGTGTTCTAAAACTTTTAAATAGGAAGC
ATTATCAGGTATGTAGACGCATATTCCGTTTCTAATTTTT
AAGTTTTCTTGTTGTATCAATATCCATTAGACTTACTATA
TACATGATAGGTATCATTAATTTTCACAGGCCTAAACAAA
CCATCATGAGACTTTTTTTTTTTTTTTTTTTTTTAGAGAC
AGAATCTCACTTTATCACCCTTGGTAGAGTGCCATAGTAT
CACAGCTCACAGCAACCTCCAACTCCTGGGCTTAGGCGAT
TCTCTTGCCTCAGCCTCCTGAGTATCTGGGATTACAGGTG
CCCGCCACAACACCCAGCTATTTCTTGTTGAAGTTTGGCC
AGGGCCGGGTTTGAACACACCACCCTCGATATGTGAGGCC
AACACCCTACCCACTGACCCATAGGTGCCACCCCAGAGAC
ATCTTTAAGATGTCAGTAAATATTCTAAAGAGGTAAGTTT
ACTTCACAGCTGCTAGAAATCAGCTGTTCAGTGTTGTTGC
TCTATTATTTTTAAAAATTCAATAACTGAATGGAGGGGTT
GGGATCTTATTGTTGTTACCTGCACGTTTCCTATATCTGA
TGTGCCGCAAAGGATCAGGTCCGCTACATCACACTGAAGT
CTAAAGCCACACCATGATTCAAGAAGTGCATAGTCAATGA
TCCAGAAGGTCTCCGTCCAGAAATGGAGAGCACAAAGATG
ACCTGACAGCTGCTGAAGTCAGTTCTTTTCCCTTTCCTCT
TTAAAATGGTAATGATAGTGGGCTCTCTGAAGTCTGAAGG
CATTTCTTTACAGCTCCATATACTGAGGAAAAGCCTGTGC
AGATATCTACATAGTAACTCCCTCCCCTGCTTGAGGATTT
AAGCAGCAATCCCATCAGATCCTAGGTTTTTCATTCTTCA
TGGGCCTGACACAAATTGGAATGATCAACCTACTAGTGAT
CTTTCAAAAGGAAAAACATTCTAATGTAACAACCTCCATT
AAAAAATGAGATAAAACAAAGACAAAACCGTTTTTTTTTT
TTAATGAGAATTTAGAAGAGTCAGAAACAAATGTAAGTCA
CATTTTGATTGGCTGATAGACCCCTGTTGATATTAACATT
CAATTTCACAGAACTTACATTTGGTATCTGGGATACTGTG
ATATGGAGACCATACAAGCATCCCTCCATTGTCTTTATCT
GTATACTTTGTAGCACCTGGAGAAAAAAATTAATTACTGT
GAATACGATGGATCTTATTTACATTCAAAATAAGTATAAA
CAAATTAAGCTTTATTTTAATTTCAGTACAGATACCTGCA
AAGGAGGACAAAAAGTATGGAAAAACAGAAGGAAAACAGA
TTTATATTAACTGTAATAAAAATCCTGTTTATGAAAACCA
GGGAAGTTTAGTAAATGCTAAAATTTACTGCTTTTAGGGT
AGTGCCTATGGCTCAAAGGAATAGGGCACCGGCTCCACAT
GCCAGAGGTGGCAAGTTCAAACCCAGCCCCGGCCAAAAAC
TACAAAAATAAAGTACTCCTTTTAAATTAAAAAGACTAAC
TACATTGCACATCCTTAACATGACAGAATAGTAAATGTGA
TTTAGTTAGATCATCAGTAAGAACTTAAGACTTCTCAAAC
TTGAGAATGCCTCAGGTATTATTTTGTCTGCTAAGATTGC
TGTTTTAAAATACATCTGCTTTTTATGGTTTTCATTTAAT
CTTATTGCTTATTAAGAGTTTGAAAGCATGTGCTCTGTGT
AAGAAAAGTCAAACATGTAAAAGTTAATAATGTGGGGCCG
TGCCTGTGGCTTAAGGAATAGGGCACTGGCTCCATATAGC
AGGAAGTGGTGGGTTCAAGCCCGGCACCAGCAAAAACTGC
AAAAAAAAATTAATTGGCGCTTGTAGCTCAGTGGTTAGGG
CGCCATCCACAAGCACCAGGGCTGGTGGGTTCAAACCCTG
CCCAGGCCTGGCTAAACAACAATGACAATAACAACAATGA
CAATAACAAGTTGAGTGTTGTGGCAGTGCCTTAGTCCCAG
CTACTTGGGAGGCTGAGGCACAAGAATTGCTTAAGCCCAA
GAGCTGGAGGTTACTGTGAACTGTGATGCCATAGCACTCT
ACAGAGGGTGACACAGTGAGACCCTGTCTCGAAAAGAAAA
AGAAAAAAATTAAACCCTGTTAAAACTGCATGTAAATAAA
CAATAAACAGAATGAATGGCAGCTGCCAAGTAAATCCCCA
TAAGTTATTTTTATTTTGTGACAGAGTCTCACTATGTCAC
CCTGGGTAAAATGCCATGGTGTCACAGCTCATAGCAACCT
CAAACTCTTGGGCTAAAGCCATCCACTTGCCTCAGCCTCC
CAAGTAGCTGGGACTATAGGCGCCTGCCACACGCATGGCT
TTTTCTTTTTTTGATTGTAGTTGTCTTTGTTGTTTGGCAG
GCCCCAGCTGGATTTGAACGCACTCTGGTGTATGTGGCTA
GCGCCCTAGCCACTGAGCTACAGGTGCCAAGACTACATCC
CCATAAGTTTTGTTATTTGAATTACTAAATAGTCTTTTTC
TCTCTTCTACCTAATCCTTAGTTGCATCCAAGTTAGCTTT
TTTTTTTTTGAGACAGAATCTCACTATGTTACCCTTGGTA
GCGTGCCATGGCATCATAGCTCACAGCAACCTCAAATTGT
TGGGCTCAAGCAATTCTCTTGCCTCAGCCTCTCTAGTAGC
TACGATTAAAGGTGTCCGCCACAATGCCCGACTATTTTTT
ATTGTTGTTTAGCAGGCCCAGACTAGGTTCGAACCCACCA
GCCCTGGTGCATGTGGCCGATGCCCTAAACACTGAGTGAC
GGGTGCCAAGCCACATTCAAGTTAGCTTAAAACTAAAAAT
GAGGGTAGCACCTGTGGCTCAAGGAGTAGGGTGCCGGCCC
CACATACCAGAGATGGCGGGTTCAAACCTGGCCCCGGCCA
AATACTGCAAAAAAATAAAAAAATAAAACTACAAACGAAT
GAAATATTGCTGCCTGACTTTAAGCAAACTTATCTATGAG
TATGTCGCAACTGACTTTTAAGAAATACTGATAACTACCA
TTAAATAGAACCCCAAAATTACTCACATGAAATATTAACA
GAATGATGAAATTACACTGTGTTCATTTATAAAATTATAA
AATATTTGTAGTAAAGAACCTTCATTTCTAGGAGTAAGGA
AACTTACCAGTATAATCTCCATCTAAAGAACATACCCATC
AAGGAATAATTTAATATCATTCAATAACTTTTTATTTTGA
AATATCCCTACTATATATTCAATCAATAAAATTTAAAGAA
TTAAACACTATTCTTAAAACATTAATATGAAGCCAAAATT
ATTTGAAGATTAAGTGTATAAGGAAAAATTAAGAATGAAA
AGAAGGGCCAGGCGTGATGGCTCATGCCTATTATCCCAGA
ATCTGGGAGGTCAAGGCAGGTGGATTGCCTGAGCTCACAG
GTTGGAGACTACTAGCCTGAGCCAGAGCAAGAACTCATCT
CTAAAAATAGCCATATGTTGTGGCAGGCGCCTGTAGTCCC
AGCTACTTGGGAGGCTGAGACAAGAGAATTGCTTAAGCCC
AGGGGTTTGAGCCCAGGTTGCTGTGAGCTATGACGCCATA
GCACTCTCATGACACCAAGGGCAACAAAGTGAGACTCTGT
CTCAAAAAAAAAAAAAAACAAGAATGAAGAGAAATGAAGA
AACACCATGAAAGTATTAAAAAAAAAACAAAACATAATTA
TAGGCTCAGCTCCTGTAGCAAAGTGGTTATGGTGCTGATC
ACATGCACTGAGGGTAGAGGGTTCGAACCTGGCCCAGGCC
AGATAAACAACAATGACACAATGACAACAAATAGCCAGGT
GTTGTGGAGGGCACCTGTAGTCCCAGCTATTTGGGAGGCT
AAGGCAAGATAATCGCTTAAGCCCAGGAGTTGGAGGTTGC
TGTGAGCTGTGCCAGTACAGCACTCTACTGAGGGCAGCAT
AGTGAGACTCTGTCTAAAAAAAAAAAAAAAAAAAAAAAAA
AAAGAAATATCTTCATTATGTCTCTTCTGAAACAGACATA
AAACTATTTTTAAAATATTTTTCCCCATGAAGAATTATGT
TTCAAAAAAATTCTAAGTATTGCAATTAAGGATCCGATTT
GATAGAAACTGGCATCAAGCTGTGGGAACTAACAGGTCTT
CTAATATAGAGGATGGAGGGTTGAGAGGCAGTATGTGGTG
AACAACCCCATCTGATAGCACAGAATGCCTAATTAGGCAT
TTCTCAATGTTCTTTCCCAAACTCTGAACTGGACTCCACT
ATTTACAATTATGTATGTGTCAACTAGGCCTAAGAGATGA
TTGATATTCACAGGAAATAAGGAATACTTTGAAGCAATGG
TTCAAAGGTATGATCTGTGAAACCATACTCCCAGAACTTG
AGTCCCAGTTGTGCCACTTGGTACTTTTGTCACCCTGGGC
ACCTCTAACTAATCTATCTGTGCCTCAATTTTCCTCATCT
CTAAAATATGGATGAGAGTATCTACTTCACAGAGTTGCTC
AAAAATTAAATGCATTAATATACATGAAGTACCCAGCATG
TGGCAAGCATGATATTGAGACTTAATTATTATTGCTAGTA
CATGCTTACTGAAGACAGTTCCCCCGATTCTCGATCCTGA
AAAGAGTTCTTCTCACCTTATCAATTAACTAAAAAAATAC
GTGAATTGGGACAGTGCCTGTGGCTCAAAGGAGTAGGGCA
TCGGCTCCATATACCAGAGGTGGCAGGTTCAAACCCAGCC
CTGGCCAAAAAAAAAATAATAATAATAATAAATAAGTGAA
TAAAACCTCATGGTCCTACAATTCAAATGGCTGATATCCT
CTTTTCATCCCTTGAAAATGAGTAAACAGATAAAATGACT
TTTTTTTTTTTTTTTGGTTTTTCAGCCAACTCAGACCTGA
TTCCTCTCTTATAAAAGGAGAAAATAACTTGTACTATTAA
AATAATTTACTACCCCTTACAAACCTTACATTCAATAACA
TGTTACCCACTCCAGTGTAAAACTCTGAATGAGCTAAGTA
TTTTAAGGACATCAATGTAGCGTTTGTCTTTACAACAATA
TAAGACTATACCACCGTCTGACAATTAGAAACTGTACTGA
GAATAAAACCTGATAAATCGGGCCAGGTGAGGTAGCTCAC
ACCTGTAATCCTAGCTCTCTGGGAGGCTGAGGTGGGTAGA
TTGTCTGAGCTCACAGGTTTGAGACCAGCCTGAGCCAGAG
CAAGACCTGCTCTCTAAAAACAGCCGAGCATTGTAGTGGG
CACCTGTAGTCCCAGCTACTTGGGAGGCTGAATCAAGAGA
ATGGCTTAAGCCCAGGAGTTTGAGGTCTCTGTGAGCTACC
ATAGCGCTTTATCAAGGGTGACAAAATAAGGCTCTGTCTC
AACAATCAAAACAGAATAGGGCGTCACCTGTGCCTCAGTG
AGTAGGGCACCAGCCCCATATACGGAGGGTGATGGGTTTG
AACCCAGCCCCAGCCAAACTGCAACAACAACAACAAAAAA
AAAAAAAAAAAATAGCTGGTGTGGCGGGCACCTGTAGTCC
CAGCTACTCGGAAGGCTGAGGCAAGAGAATCGCCCAAGCC
CAAGAGTTGGAAGTTGCTGTATGCTGTGCCACCTACTGCC
AGTTAAAACAGTAGCATATCAGTTCTGAAAATAAAACTTT
GGAACAGTTAGTTTAAAAGTTTTAAATAAAACATTTAAAA
GTTTAATTTTTTTGAAACCATTTAGATCTTTAAACCATAG
TTGGTAAAATACATTTATGAGACTACAGCAGAAAATCAAC
AACTAAGAAATAAAAATATAATTTGATAAGCCAGGATTTG
TACATCAACAGTATTTCAGAGTAAGTCTTAATATAAAAAT
GTTTTATTTCTTTTTAAGATTTCCTTTTTTCTTTTTCTTT
CTTTTTGAGACAGTCTCACTTGTTGCCCTAGGTAGATAGA
GTGCTGTGGCATCACAGCTCAAAGCAACCTCAAACTCCTG
GGCTTAAGTTATTCTCCTGTCTCAGCCTCCCAAGTAGCCA
GGAGTACAAGCGCCCACCACAACACCTGGCTATTTTTGTG
TTGTTTGTTTAGCAGGCCTGGGCCAAGTTCGAACCCACCA
ATCCCAGAGCATGTGGCCAACGCCCTAACCACTGAGCTAC
GGGTGCCCAGTCGAACATGAATACATTTTAAGAGAATCAA
TTTTCAGACCATCAACTTCCCTATGTCCTCCTTCCCAAGG
CAATCTACCTGGGAACTCACCTGCAGTCTAAGCTACATGC
TCATTCTATTTCTTTCATCCCTCAAAAAAAGGCAAGTCTC
TCATGAATTCCAAATCTTATAAGAGTTTATGGCCCAATGT
TTTAAAACCTCCAGAATTCCAAACAGACTGTCAAGCCAAG
CCCTTCTTTATTCAAGGTACCATACTTCTAGAATTTTAAT
TAATTATGTATTATTAATTGTAACAATTCAGGGCAAAAGA
GATTTAACACTTAGAAACTTACATTCACAAGAAGAGATTT
ATAGTGGTAGAGAAGTCAAGTGATCAATAAAGTACTTACA
AGCACATACACCATGGAAAATAAAATTCTGTGGGGAAAAT
GCATGGAAATGATTTCAAAAAAGCAACAATGTCAACTTTC
AGAATGTTAGGAGCCTGTCAATGTATTTTATAAAAAGATA
CTACCATATCACCACCGTATTTATATTTAATTGGATGCTA
TTTAAAAAAGGATATTAAAGCTTTATTTCAAAGTGTTAAT
AGTTTCAAAATACCAGAGATTACATTCTTCAAGTATTTTA
ACTCAGTGACAAATAATAGATATATCACATTAAAAACATG
TGCTAATCTGTTTTTCTAAAATTATTTTACAGGTATGCAA
GCAAAATATTTTGAAAACCACTGCTTTATATACATTAACT
TTCACTTAATCTGTGACTCAACATTATCACCATTTTACAA
AGGAGAAAACTAAAGCCTAGAAGTCAGGTAGTTCATATAA
GGTCATTATACCATTTTAGGTTAAAGGAATGTGGTAAGGG
TTGAGACTTTTTTTTTTTTTTTTTTTTTTTGAGACAGAGT
CTTACTATGTAGCCCTCAGTAGAGTGCTGTAAAATCACAG
CTCACAGCAACCTCCAACTCTTGGGCTTAAGTGATTCTCT
TGCCTCAGCCTCCCAAGTAGCTGAGAATACAGGCGCCCGC
CACAATGCCCAGCTATTTTTTTTGTTGCAGTTGTTTAACT
GGCCCAGGCCAGGTTCAAACACGCCACCCTTGGTGGCATG
TGGCTGGCGCCGTAACCACTGTGCTACAAGCACCTAGCCA
GAGGTGAGACTTTTTAATCACACACAAAACTGACTCTCAA
GATGTAAGCATAGTCAGTAGGCAGTAAATAAAAGTTGGGA
AGATCAAGTAAACAAGCAAAAGAGAATAACTCAAACTCCA
GTTAGTAAATAATAAAGACATTATTTGGCAATGGGCCCAT
AATTAAGGTAATCTCCTAATTTCAGTAATTCTAACACAAA
CCTCAATTCTCATATTTTCTAAAATAATCAGTTTACTAAT
TCATTATGTGCTTAATTTCTATCATCATCACTATCATCTC
TTCCAATAAAAAATAATTCTTCACCAAAAATCTTCTTTTA
ATTTTCCTACATTCTTTAGTTAAGTGATTTTATATGAGTT
TGGATTAACTAATATTTAATCATCGTATTTTGCTTATTTT
AGACTTGACTAGAGTATTAGCGGGGAAAAATCACTGAAAT
GTTACTATTTCTTAAATAAGCAAACAAATTTATTTTATTT
AATTACTTTTATTTATTTATTTAGAGACAAGAGCAGGAAG
CTGTCGCCCTGGTTAGAGTGCCATATTATCACAGTTCACA
GCAACCTCAAACTCTTTCTTGGGCTCAAATGATTCTACTG
CCTCAGCCTCTGCGGTAGCTGGGACTACAGGTACCCCACA
ATGCCCAACTATTTTTTTTTGTTGTTGCCATTGTTGTTTT
AACTGGCCCAGGCTGGGTTTGAACCCACCAGCCTCGGTGC
CACCCCTGGTAGGGCCCATCACAACGCCCAGCTATTTTTA
GAGAAGGGGATCTTGAGCTTGCTCAGGGTGGTCTCAAACT
CTTGAACTCAAGCCCTGGCCTCCCAAAGCGCTAGGATTAA
AGGCATGAGACACTGAATTGGGCCAATTTTCCTACATTCT
GATCATCCTAATAGCAGCACCCAAGGAATTTTTCTTCCAA
GTGACTTATAGGACTATGAGTGAACAATATCCATAAAGAT
GGATTGAGCGGTTTGAAACAAAGATAATGAAATGACAAAA
AGAGAGGCGATGACCATTTCTCAGTTTCTATCATTAATAA
ATGTTTCTCTTTTCCTTATCTTTTTCCATGGTAATGTTTT
AAAATTCTCACCTAATTATACTGAATTGATATGAAATAAA
AACTTACACAACCGTATAACACTTAGAATAAGAATAAAAT
TCAGCAGCAATATGATGCTCCTTATGAAAATTATCTAATA
ATTAACAATCTATATTTGCTTGACAAGATTGGCCTATAAT
TACAAGACAAGCCTTAAGTTTAAATGGTAACTGCTTTTAA
TTGTGCCCTACGGTTTGATATACTTCTAGAGAAGATTATT
AAGCAGAATATGAGCAGGTCAATTTCAAGAATGTGATGTT
TTCCCTTATTCTAATAAAATATCAATTATAGTATAAGTAA
ATAAAAATTTTTTTGGTGCCAAAACACAGGAATGACTTAA
GTAAATAAATTTCAAAACACTTTAATTTACTTATGGGCTG
TCCCCGTAGCTCAATGGGTAGGGCACTGACCACATACACC
AAGGCTGGTGGGTTCAAACCCCACCTGGGCCAGCTAAAAC
AATGGCAACAACAACAAAAAAATAGCCAGGTGTTGTGGTG
GGCAACTGTAGTCCCAGCTACTTGGGAGGCTGAGGCAGGA
GAATCGCTTGAGCCCAAAAGTTTGAGGTTGCTGTGAGCTG
TGATACCACAGCACTCTAACCAGGGTGACAGCTTCTGACT
CTTATCTCAAAATAAATTAATTAATTAAATTAATTTGTTT
GCTTATTTATTTTTAGAGACCAGAGTCTGTCTTAGTCACC
CTCAATAGAGTGCCCTAGCGTCTCAGCTCACAGCAACCTC
CAGCTCTTGAGCTTAGGCGATTCTCTTGCCTCAGCCTCCC
AAGTAGCTGGGACCACAGGCGCCTGCCACAACACCCAGGA
ATTTTTTGTTGCAGTTTGGCCAGGGCCGGGTTTGAACCCG
CCACCCTCAGTATACCAGGCTGGCGCCCTACTCACTGAGC
CACAGGCACCGCCCTGTTTGCTTACTTATTTAAAAAACAG
TTAACATTTCAGTGATTTTTCCCCACTAATACTCTAGTCA
AGTTTAAAATAAGCAAAATACAATGACCAATTAAGTTGGT
TAATCCAAATAGTAGTCATATAAAACCACCTAAATAGCAT
TCTGTTTAAGTGGATTATTCTACAACTTTTGAAATGTTAC
AATGTCTACTTTAACATGAAACAAAAAACGTTTCACAGGG
ATTAGGCTATGGCATATGTAAGCTTGTTTCAGCATGAAGC
CTGACGCTTAAGCACAAGACCCCTAATCAACCTGTATATA
GTTATCTATAAAATAAAAATACTGACTTAGAAATCTCCCT
AATGAAGTCAAAGAGATAGTTAAGTTTATAAACTTAAGAA
ATAACTCTAGCTGCTTAGTTCTAATTTGGAAATAACTTTA
TATATATATATATATAAAAACCCACACTGTACCAATGAAA
GCCCCAAATCAGAAAAGTACAAATAAATCCAAAATCATTC
TTCATAATTATAAATTTTACTTTTTACTAAATAACTGCCA
TATGCCCAAAATCATTCTTCATAATTATAAATTTTACTTT
TTACTAAATAACTACCATATGCCCACTCATTTAATCCTAA
AAAAAAAATATTGTTAAATAGTTGTGATAGCTAAAAACAC
TGAGGCTCAGGGAAGGCAAGTGATTTGCTCAGAGGACAAA
AATGAAAGAGTTGGGAATTGAACTTAGTCTATCTCAAAGC
CAAAGTATGCTCTTTTCAAATGTGAAGCTAAACCCTGAGG
CAGCAGAATCCTACTAGGTACATTAATAAAGAAAATTAGT
TTCATAAAACATTTAAAATGATGTGAAGTCCACCAAGACA
CACACTGATAACCTCTCAATAAAAAGTATTCGTGGCATTT
AGAAGCAACCCAAATCTAGAGAACATTATCACTGTTGTTA
CCTATTTAAAAAGAGTGTCCTGATAGTCCTGTAACACCCA
TTATTTTATCGTCCTCCCTTGGGACACGCAAGCTGCTGCC
AGAACTTTTAAATAATTAGTAGATTTTCTGAGTAGTCCCA
GTGGGGAGGAAAGGAACCAAAATTCCCTTCCCTACCTTAA
TAATCAAAATAAACATACTGTCTGTTCCTACCCCCCAAAA
CGCAAGCTCTATTAATATCTAACAAAGAATTCCAGAGTTA
GCAACGAGCGAGCACTGAGTAAAATATTGACAATTGTAAG
AAAATAAAAAATAAAAAGGTGGGGCCCCTTTCAAAGTCTG
TTCAAAGCCAGAACTAAAGAGGGAGAATGAAACGCGCTCC
ACTCGGAGAGGCTCCAGCTAGGGCGCCTCCATATGCGGAA
CTCTCGCCCAATCCCCGCGCAGGCTGAAATCCCGTGACCG
CCAGGGAGCCTGTTTGGAGAAAAGTAGCCAGGGAGCCCGC
AAGCTGGGTTGGCAGAGGAGGCTGGAACCTGGCTGCTCCG
GGAGAAAATGTCTCCTTGGCAGCTGCAGCCACTGTCCTGT
GGTCTGACTTCCTAGGACTGGCTCTCGAGAGAGAGGTGTG
CCGCTGGCATTTCCCCACCCCTTTCCCCCACCCATTTCTC
TCCCGGCTCCCGCACTCTGCAGAGATACCGCTACCAAAGC
TACACTACCACGCCAAAAAGAAAGAAAAGCGACAATCCCA
TCCGCGCGCGGGTTGGTAGGGCTTGCCCTTGGCTTCGGCC
AGTGACTGCCGCCCCAGTCTTCGTCGCCCGCCTTGCGGAG
CGCGGCCCTCTGCTCTTGGGGCGGCTCTGTGGAAATTGAC
ATTTGCATGGTTTGTCCACACACAGCCCTCGGCTCTGCAG
CCGCTCCTCCCCCAGCCTTGTATCCCGGACTCCACCAAGG
GTCGTCTTCCCTCTGTTCACCTCACCCCAACCCCGCTTCG
GGCTCTGGAGTCAGAAAGGCGATGCCAGAGCGGGCAAGTG
GCCTCCAAAAGGAACCATGTTAACCTTGCCATGTACACAT
CTGCCTACACGCCCTGTGTCACGGCCCGGCCAAGCCTGAC
AGCCTCCCCGCCACGGATGCCTGCCCGCCTCCCTGCCTGC
CCAGCCCGGCCCTGCATCCCTTCCCAGCCCCACGCCCGAA
CCCCCACCCCATCTACCCCAAACTAAGCCTAGAAAAAGGG
AGAGGGGATTTTGCTTAAGCAAATATATCTACCTGGATCA
AATTCAGGGATCCTAGCTTGGTATTCAGCTCCGACTCTCA
TCCCAACATCTGCAAAGCAATGCAAAAAATAAAAAAAAGA
AGAGGAAAAGAAAAGAAATTAAAAGAAAAAGGAAGAGACA
CTTAATAAAAAATAAAAATCGCTGGAGGGAGGAAAGAAGC
GGCGGGTGAATGGGAAGATATTAACTCCGGGCACTCCAGG
AGATGGCAGCGGATGGGGGGCGGGGAGGGGGGGAGAGCGG
AGGATTGGTCGGGGCGGAGGGACGGGGGTCGCAGGGGGTG
CTGCAGCACTGCACCGGGAGTTCGAGGCTACCGCAGCGCC
CCGGCTCCGAGGGGAGGGAGGGCGGGAGCGCGGCGAGGGG
AGGGGGCTGGGGGAGGGGTGAACGGAGGGGGGCAGGCGGG
CTGGCGGGGAGGAGTTCGAGGCTACCACCGTGCTCGTCGT
CGCTGCTGCAGCCGCTCTCGGGCTCCGAATAGTGCAGCCC
GCCGTTGGTGGACGAGGCGCCGCTGCCTCCGCCGCCCGCC
GGGCTCTTGGAGCTGCCGTTGGCCGATCGGTTCTTCCCCA
GTAACTCGGGCCCTTTCTCCATCATGCCGGGCATGGTAGA
AGAGGGGAGGGGGAAAGGTGAGGGGAAGAGGTAGGCGTCA
GGGTGAAGGGGGAGATGGCTTAGAGCGCGGGAGGGTGGGA
GAGGAGGAGGAGACGGCTGCGGTGGCGGCGGCGGAGGAGG
AGGAGGGTGTTAATATGGAGCCGCCATAACCGCCCCGGTC
CGGCAGTAGCGCAGTCGCCTCACAACAACCCGCCCCGGCC
CCGCCTCTCTCCCCTCCTCCCTCCGCCGCCGCCCGCCCCG
CGCAGTCCGGGCTCCCCTCTCGGCGCGCCGCGCTCTACGC
CGCCGCCTGTATCACTCCGCCCCGCAGGGAGGTTCCGGCC
GTCTAGTGGGGGGCTGTGGGGCCAAGGGAAACAGGGGGAG
GGCGGGGAAGCCCGGCTCGCCGAAGGGCTGGGCAACCCCA
GCCGAGCGCTAATAAAATCGCCGCCAAGCCGCAGCCGCCG
CTCGCGCTTCCTTTCTAGGGGGCGCTCCGGAGCGCGGCGG
GAGGCGTATGCGAGGGAGCGGGACTCTTTGCCCTCTCAGG
GCGGAAGGAACGCGGCCAGTAGAGAAAGGCCGGCGCGAGC
CAGCGACCCCCCCTTTTACGGACTAGGCTGCGAGTTGGGG
CCGCACTACTCAGATACCGCGGCGGGTGGTCCCAGCGCTC
CTCCGGCAGCGTGGAGCTGAGTGCGCGCTTGTTCGCGGTG
CATTCTCGCAGTCTAGCCCGGCGGCCTTGCGGTTCTGAGG
CCCAGAGAACGAGAGTAGACTCCGCCATAAGGATCTCGAC
TTTACAATTTTTGTTTTTCAATCTCTGGTGGGGCCTAAGT
CTCCAAAGAGTCTGAGGCGGGGGAATGAGTTTCCGGAGCA
ATGCAGCTGTATTTTGCTGAAGGCTCCCTTCCCTCTCCCA
GCTTTTTTTTTCTGTCTTCCTCTTCCCACCTTTCCTTTTT
TGTTTTTTCTACTCTTGATACTTGGGAAGTGAATGTGCAG
AATGGGTACATATAATTAAGATGAGGGTGTCCTTGCCTGG
TCTCTGTTGACCTGTGGTCATGGCTTGGAGCGACTTGGAG
AGGGTGTAGTCTCCAAGTAGAGGTGAGGCAGGAGCTGCAT
TCTGGCCCTGGGTTTTCATCCTGGAAGGAGATGGGCTCTG
CAAAGCCTTTCTAAGTTGCATTAGGCAAAAGGAATAGGAA
ACTGCAGTTATTCCTTCACCAGATTTGAGGGCATCTGCTG
CGTGCCAGGCTGCCTGGCATTGAGGGCTATATATGATTTT
CTTTTTTTTCCCAACATGAGTTAAGTAGAAATAAATGAGG
ACTTGGTGTGTCTGGTATGCAGAGCAGTATTTGAGGTCAA
TAGTGAGATAGTCTCCAAACCCTTGAAAATAGTTTGCGTG
TAAGAATTATAGGTCAATGCAGAATGGATCAAACCAGAGA
AAACCCCCACTGAGAGAAATAACAAATAGTACTTAGGAAT
CGAGCCCAAAAAAAAAAAAAATCCCTGGGAAGTAAATATT
TAGCCATCTCTTTTTTAAAGTGGGAAGTCTCCAGCGTGTA
TACTAAACTAACTGGTTCTAGTAGTGGAGGGCGTCTCATT
TCTCTATTTAAGCTTGATGTGACTCCGTTGAAAATTTGAG
CCATACAACTAAACCTTTTATTGTTCCTTTTCTCAATTAA
TACCGTTTTGAATATTATTTTAATTCACGGATGGCTTTTC
TACAAGGACAGAATGCCCTGTCCGAATGAAATGAATAGCC
ATTTCCCTTGACAGTTATATTTTTCATTGTAAATTAATAC
ACTGGTATTTTGCTTTTTATGCAGAACATGATTCAGCTTC
TCTTTTCCTGCAACACAAAAGCCAAGACAGTGAACAGAGG
GAATTCACCAAGATGAATGCCACTCTGAAGCCTCCTAGCC
CCCCAACTTTGCAGCACCGCTTATGCACTTTTCTACAGTA
AGGAATCTGCATGTAGATTAGAAACCAAAGCATTGCAAAG
CTTTGAGGATTTTTGTATCTTATTTCTGAGTAAAACTCTT
AAAATGAAAAGATGACACCTTTGAGTGCAACAAAGAGGGC
AGAGCAGAGAAGACCTCATTCTACTGTTGAGAAAAGAACC
TGAGGAAAGAAGGGTATGTCATCTTTAAAAGAAGGAAAGC
CAGGTTTCTGTTTTGCTCCTGAAGAAAAAGAAATTACCCT
GAAGCATGCTGGGTTCTGAAGAATAATAATGTGCTTTAAA
ATGGTTTTCCAACAGTTAGCAAGGATAGTAAATCTTAGAA
GTGCCTATGTCAGAAGTTGGAGGAAGTTAAGACACTGGGC
AAGGGAGAAGAAAGCCTTAAGAATAGGTTAATAAACATTG
TCCTTTGTAGAAGCAGAGTCGTGAGAAGAGTTTAAGAAAA
GGCCTTTGGATTTGTTAACTAGAAGAATGTTGGTTATTTT
GTTTGGCTGATGTTTTTACTGTATTTTTGAAATTTTACTG
GTTTTATCATAGTTTAAATTTGGACCAGATAATACTCTCT
CATAGTTCCAAAGTCAAAAAACAGAAGAGAATATACTTCG
ATGTTATATAGAGATCTTAGCAATTGCAAAAAGGCAAAGA
AAAGTGTATAAGGATGGGAAAGAAATGCATGAGTTTGTTA
TTGGAGAGACAGGATAGTATCTCTTATTTTAAACGTAAAG
TGAAATAATCTATAAAATTAAGCATTAATAGGCTCAGCAC
TCGTAGTTCAGTGAGTAGGGCACCAGCCACAGGCTGGCAG
GTTCAAGCCCAGCCTGGGCCTGCTAAACGACAATGACAAT
TCCAACCAAAAAAAAAAAAAAAAATAGCAGGAGGTGTGGG
AGTGTGGCTGGTGCCTGTGGTCCCAGCTACTTGGGAGGCT
AAGGTAAAAGAATCACTTAAGCCCAAGAGTTTGAGGTTAC
TTTGAGCTGTGATGCCATAATACTGTACCAAGGGCAACAT
AGTAAGACTGTCTCAAAAAAATAAATAAATAAATTAGCAT
TAATAAGTGAATTTAGCAAATTGCTGGATATAATTGTATC
TTCTTTTGAAATCAATTATATTTGTATATATTAGCACTAT
ACAATGAGAAAATGAAGTTTTTAAAAAGTGATATCATATA
CAAATAGATCAAAAATTTCAAATACCCACTATATTTTCCT
ATGGATGTTTTAACAGATAGCTTAAAACAAATGTATTTTC
TCAAAGTTTTCAAGGGCAGAGTCTGAAATCAGGCTGTCAA
CAGGGATTCACTCCACAGTCTCTGGGTAAGAATCTGTTCC
TTGCTTTTTCCAGTTTCTGGTGTCTGCTGACATTTCTTGG
CTTGAAGCCACGTAACTCCAACTTCTGCCTCTATCTTTAC
ATTGCCTTCTCTGAGCCTCACTCACATTTCCCTCTGCTTT
CCTTTATAACGTTTAGGGCCCACCTGGATAATCCAGAATT
ATCTTCTCCTGTCAAGATCCTTAATCACTTTTGCAAAGAC
CCTTTTTCTAAATAAAGTAATATTTGTAGGTTACTGGGGT
TATGACCTGGTATCTTTAGGGCTAAGATTCAGCCCATTAC
AACTAGGAATAAATTTTATGAAAGATGTGTGAGATCTCTA
TACTGAAAATTATATTACTGAGAAAAGTTAGAGAAGACCC
AAACAAATGGCTATACTCATGGATTTTAAAACTCAATATC
GTAAAGATATCAGTTCTGCTCAAAATGATTGAGTAGATTT
AGTCTCATTCTAATTAGAATCACAGCAGGGTCAACCAAAG
AATAGCAGAGTTGGAGGATTTATACTACTAGTTATCAATT
CTTTAAAACGCTACAGAAATAGTTCATTGTGGTACTGGCA
TAAGGATAGAAGTAGACCAGTGGAACCAAACAGAGTTCCC
AAACAAGTACTTAGGTCAACTTTTTATTTATGCAAACATG
ACACTGTTGTAACATGGAGGAAAATGGGCATTTCATTGAG
TAGTGGAAGAGCAATTGCATGTCCATGGAAAAAAGTAATT
TTGATATATATTCATACTGAAATAAAAATTCTTAATTGGG
GCTCGGTGCCTGTAGCTAAAGTGCCACATATGCCAGAGCT
GGCAGGTTTGAATCCAGCCTGGCCTGCCAAACATCAATGA
CAACTACAACCAAAAAATGGCTGGGTGTTGTGGCGGGTGC
CTGTAGTCCCAGCTACTTGGGAGGCTGAGGCAAGAAAATC
GCTTCAGCCCAAGAGTTGGAGGTTGCTGTGAGCTGTGATG
CCACAGCACTCTACCCAGGGCAACAGCTTGAGGCTCTGTC
TCCAAAAAAAAAGAAAAATTCTTAATTGGTTGTAGACATA
AATGTAAAAGTTAAAACAACCTGCATTTTTATAACTTTGG
GTAGTCAGATGTTTCTTAAACAGGACATAGGAAACACATT
TATAAATGAAAATATTGCTCATTCCAGGTACAGAAAGTAG
TATGGATATTAAGATGTTATATCATGGCTGGGCGTGGTGG
CTCACATCTAGAATCCTAGCTCTCTGGGAGGCCAAGGCAA
GTAGATTGCCAAGCTCACAGGTTCAAGGCCAGCCTTAGCC
AGAGTGAGACCATATCTAAAAATAGCCAGCACGTGCCTGT
AGTCCCAGCTACTTGGGAGGCTGAGGCAAGAGAATCTCAA
GCCCAGGAGTTTGAGGTTGCTGTGAGCTGTGATGCCACAT
GACTACTGAGGGTGACATAGTGAGACTCTGTCTCAAAAAA
GAAAAAAAGGTATGTCAAAGAATTAAAAATACGGGCGGTG
CCTGTGGCTCAGTGAGTAGGGCACTGGCCCCATATACCAA
GGGTGGCAGGTTCGAACTCAGCCCGGCCAAACTGCAACAA
AAAAATAGCCAGGTGTTCTGGCAGGCGCCTGTAGTCCCAG
CTACTCAAGAGGCTGAGGCAAGAGAATCAGCTAAGCCCAG
GAGCTGGAGGTTTCTGTGAGCTGTGATGCCATGGCACTCT
ACCAAGGGTGACAAAGTGAAACTCTGTCTAAAAAAAAAAA
GAATTAAAAATAGTTTTGTATTCTTGGAGCATGAAGTAAA
CTCAGAGGTATGCAGGCTCTGAACCACGTAAAGCCTTTTA
CAGCATTCAAAGGGTCAGGCAATTTGCAGATAATGAAAAA
AGATCAGAAATCTAAGCAGGAGAATGATTGGATCCGGTTG
ATTTTTTTTTTTTTTTTAATTTTTTATTTTTAATTTCAAC
TTGCTTGTACATTCTTCCTTGTTCTAAGTACTCTTTTTTG
GTGTTCATTTTCTTCTTCCGCTGGAGATGCTGTGCTGTTT
TTGATGTTAAGTAGAGACGGGGTCTTACTCTGGCTCACTG
TTGGTTATACTGGTCTTGAACCTCTGAGCTCAGGCAATCC
ACCCGCCTCGGCCTCCCACAGCGCTGGGACTACAGGCGTG
CGCCACCACGCCCGGCCCCGGTTGATATTTTAGATGAAAA
TAGAATTTGGCAAAGAAATCAATTAGGAAGCTATTGAAGT
ATTCAAGAAAAGATGAGGCTAAAATTAAGGCAATGGTAGC
AAAACTAGAGGCAGGGATAGATAGAAATATTTAATAGGTA
AAATTAGCAAAATCTGGGAATTGACTGAATATGGAAAGTA
AATGGAAGGGAAGAATCTAAATTGATGTCAGGATTTTGAC
TTGGGTGCCTGGATGGATAATTGTGTCAACAACTGAGGTG
GTGAATATTGAAGATTTAGGGATTTGAGGGACACAGAGGA
CGAATTTATTTCTGGATATATTAGGTATTCCAGGAGGACA
TATCCACCATGCAGGTGGATATAAAATTAAGATCATGGCT
GGAGAATGGGGTCTATTAGTGATTGTAGCTAACTAAGGTC
ATGAAATTGTTCTTTGGGCTGCTAAAATGAATTATCTTAC
ACTGGGTAATTTGTAAACAGTAGAGATTTTTTTTTTGGGG
GGGGGGGGCAGAGCCTCAAGCTGTAGCCCTGGGTAGAGTT
GCCATGGCATCACAGCTCACAGCAACCTCAAACTCCTGGG
CTCAAGCGAGTCTCCTGCCTCCGCCTCCCAAGTAGCTGGG
ACTACAAGTGCCCGCCACAACGCCTGGCTATTTTTTGGTT
GCAGCCATCATTATTGTTGGTAGGCCCAGGCTGGATTGGA
ACCCCCCAGCTCAGGTGTATATGGTTGGCGCCTTAGCCGC
TTGAGCCATAGGTACCAAGCCAACGGTAGAGATTTTATTT
CTCACAGTTGTGGAGGCTGGCAAGTTCAAGATCAAGATGC
TAGCAAATGTGACTGGTGAAGGCTCTGCTTCATAGATGGT
GCCTTATTGCTATGTCTTCACAAGGTGAAAGAGGCAAGGC
AGCTCCCTTTTCAACAACCTCTTTTATAAAGGACACTAAT
TCCAATAATGAGAGCATGTCCCAAAAGGCCCCACCCCTTA
ATAATATCACGTTGAATATTAGCTTCCAACAGGAATTTTG
TGGAAACACATACATTTAGACTATAGTAATACCTAACTAG
ATCACACAAGAAGAACATGTAAAATGAAAAGTATAATGAA
CTAACAATGAAAAGCTTGAGAACACGAACATTGAAAAAAT
CTGAGAAGAATCAGAGAAATAGGAAGAGAACTAAAGGAAC
AAATAATATGAGCCTACTCCAGACAAGTACTCATACGGTT
AAGAGAAGGAGAAAAGCTGGGCACAGTGGCTCACACCTAT
AATCATAGCACCCTGGGAGGCTGAGGTGGGTGGATAGCTT
GAGCTCATAGGTTTGAGACCAGCCTAAACAAGAGTGAGAC
TCCGCCTCTAAAAATAGCCAGGCGTTGTGGTAGGTGCCTA
TAGTCCTAGCTACTCAGAAGGCCGAGGCAAGAGAATGTCT
TGAGCCCAAGAGTTTGAGGTTGCTGTGAGCTATGATATTA
TTGCACTCCACAGGGAGCGGAGAGAAAGTGAGACTCTATC
TCAAAAAAAAAGATAAAAGCAAAATACTAGGCTTGACACC
CATAGCACAGTGATTACAGTGCCAGCCACATACACCAAGG
CACAGTGGGTTTAAACCCAGGCCAGCCAGCTAAACAACAA
TGACAACTACAACAAAAACCAACAAAAACCAAATATATAT
CAATGTAAAAGTAAAGTCACAGCTAATAGAACTTAGTATA
ACAGAAAAGGAAGAAGGCTGGAAAGAGGATAGGAGTGTTA
ATATTCTAATTTTACAACAGAGTAAAACTTTCAACAGGGC
AATAGTTGTGGTTATGTTTTTACTATTTAAAAATTTAAAT
GTTTTAGAGCCACTGATACCTAATGGTGGGGCAGAATTAT
GTAATATTAAGAACTGAAAAGATCTTCAGAGGTTTGGTAA
CCCTCTTTTACTTCATCCCCTGGAATAATCACTATTTCTG
AAGTTAGAATGTAAACAGATTATCATTTAAATATTTTTTA
ATCAAAAAAATGTATTTTTTTAATCCAAAGTTCAACTATA
TATAAGAAAAGCCCCAAATAGCATTTTTGGGTTTTTTTTT
TTTTTTTTTTTTTTTGAGACAGAGTCTCAGAATGTTGCCC
TAAGTAAAGTGCTGTGGCATCACAGCTCACAGCAACCTCA
AACTCTTAGGCTTAGGTGATTCTCTTGCCTCAGCCTCCCA
AGTAGCTGGGACTACAGGCGCCTGCCACAAAGCCCGGCTA
TTTTTTGGTTGCAGTTGTCATTGTTGTTTAGCAGGACCGA
GCTGGGCTGGAACTTGCCAGGTTTGGTATATGTGGCTGGC
ACCCTACTCACTGAGCTAAGGGCGCCAAGCCCCCAAGTAG
CATGGTAAACAAAATAACAATATATTTCTTTTCTTTTTTT
TTTTTAATTTTTTTTTTATTGTTAAATCATAGCTGTGTAC
ATTAGTGCAATCGCCTGTACCCATTCTAAGATGCACCATA
GATGTGGGGCCACATCTATATTTCTTTTCATGTAAATGAT
ACCTAGAAGTAGGCCATACTGGTTGAAATGACTACTGCGA
TAAGCTTTTCAGGGTCTCAGACTCCCTCTTTCTTACCCCT
TCATCATTCCTAGAGTATAACTTTTGCCTTTGTGATCCAG
TGTGGCTTGTTAGAGTGCCAGTCATGACCAGGCTCCATGC
AGCAAGACAAAGGTGGGGAAAGCAGAAGGGTACACCCCTC
TCATTATTACTGCTTCCTAGAAGCAGTCTAAACCATTTAT
GCTAATATATCAGTGTCCCAAAATTAGTCACATGATCCAG
CTAACTTCAAAAGAGCCTGGGAAATGTCAGAGTGCCTAGC
AAAAATCAGGGTTCCATTGCTAAGGACTAAGGGAGGAAAT
TGGTACTGAAAGGTAGCTAGCAATCTCTGGCACCCTGGCT
CTCTAAATATTTAAAAACAACAATCACATCCCACTTAGGC
TTCTTTTATATACTAAACATCATTATTCCCTTTGAAGATT
TTTTATTGATGTTATTATTATTATTTTGAGACAGAGCCTC
CAGCTGTTGCCCTGGGTACAGTGCTGTGACATCACAGCTC
ACAGCAACCTCCAACTCCTGGGCTCAAGCAATTCTCCTGC
CTCCACCTCCCAAGTAGCTGGGACTACAGGCACCTGCCAC
AATGCTTGGCCATTTTTGATTGCAGTCGCCATTGTTGTTT
GGTGGGCCAGGGCTGGATTTGAACCTGCCAGCTCAGGTGT
ATGTGGCTGGTGCCTTAGCCACTTGATCCACAGGTGCTGA
GCCTCTTCATTGATGTTATTATCCTTCACCTTTTTGATTG
TCTCATGAATGTGCTCTAATTTATGCTAAAAATAAGGCCC
TCCCCTCCAACTTAGATCTGATTGGTGCAAAATCAATTGG
AAATTTTTTGGCTTCTTTTCTTGGCATATTTTTATTAATC
CACCCTAAACGTACCTTTTTGGCAACAACTACACATGGAT
ACTACATTTGGAGTCAATTGCATCCTCTGGGTCCTTTTTA
CATCTGTGGTTTTTTAGCCTGGTCTCTCTCCATTTACACT
CCAGCAGGGTTTTTATTTTCCATCCCCCCCCCATAAGTAT
AAATGTATTGTTATTTAATTTCATCTGGTTTCTTTTAGCT
TATCTGAACATTTTTAGAACTATTTGAATTCTAACTTTCT
TACCCAACATATTATACGACTCACATGTTACATTTGCACC
CATAATAAACTGAACTTCTATCTGCATTTGGTCTCCGCCT
AATACATACTAGGTTGTCAATATTTGTTTAATGAATGTAT
GCTACGGTTAGAAATAAAGAACATTTTCTAGAAAAATTTT
GTTTTTAATTCTGGAATTATTTATGACAGGAAAATATGAA
ACCTCCCTCTCTTTTAAAATAATAAAGACTTTTATTTGGG
AGAATTGTATTTGAATGTGTATATAGTCTTCTAAACAGGA
GATTTAACAATAATGTTAGATTTCTTCCTGTCATATAATT
TTGTAAGGATTTTTTTGGCTAAATAAAAAGAAGAAAATAG
GAATTTAAAGTTTACATCTTTAACTTTACCCCAACAAACT
GTACCCTTACTAAGTCGTGCCCTTTTTTTCTCTCTGTTTC
ACAAATCATAAAATACAATTCAGAACTTTTTCTTTTCTTT
CTTTTTTTTTTTGAAACAGAGTCTCACTATGTCGCCCTCA
ATAGGGTGCTGTGGTTTCACAGTTCACAGCAACCTCAAAC
TCTTGGGCTCAAGCAATTCTCTTGCCTCGCCTCCCAAGTA
GCTGGGACTACAGGTGCCCACCACAAGGCTATTTTTTGGT
TGCAGTTATCATTGGTGTCTAGCAGGCCCAGGCCAGGCTC
GAACCTGCCAGCTGTGGTGTATGCGGCCGGCGCCCTACTC
ACTGAGATACAGGCGCCAAGCCACCACAACTTTTCCTGTA
TGACTATTTCATTAAAATCGGTCTATAGGGACCTCTAGGA
TCCAAATTATGAGGTAATCTGAAGATTTGGGAAGGGGGGA
GGTGGGTGGAAGAAAGGGGGAGGTGGGTGGAAGGAGGGGG
ATTGGTGAGAATACACTTGTGGTGCATCTTACAATGGTAT
ATGTGAAACTTAGTAAATGTGGAATGTAAATGTCTTAACA
CAATAACTGTGAAATTGCCAGGAAGGCTATGTTAACCAGT
GTGATGTAAATGTGTCAACCAGTCTGTGAAACTAGTGTAT
GATGCCCCATGATCATATCAATGTACACAGCTATGATTTA
ATTAAAAAAAAAAAAAAAAAGATTTTGGGGATAAGATTAG
ATGTCAACCACTAAAATGGAAACAGAGGCAGCGCCTATGG
CTCAAAGGAGTACAGCGCTGGCCCCATTCGCCAGAGGTGG
CGGGTTCAAGCCCAGCCCCAGCCAAAAAACTGCAAAGAAA
AAAAAAAAACAATATAAACATTAGCCTGGAGCAGTTGCTC
AAGCCTATAATCCTAGTAAGCTGGGAGGCCAAGGGGGAAT
GGATTATTTTAGCATAGAAGTTTCAGACTAGCCTGAGGAA
GAGTGAGACCCCCATCTCTATTAAAAAAGAAAAACTAGGC
TCAGCACCTGTAGCACAGTGGTTACTGCACCAGTCACATG
CACCCACGCTGGCAAGTTTGAACCCAGCCCCGGCCTGCTA
AACAACAATGACAACTGCAACAATAAAAAAATGGCCAGGC
ATTGTGGCAGGCGCATATAGTCCCAGCTACTTGGGAGGCT
GAGGCAAGAGAATCACTTAAGCCCAAGAGTTTGAGGTTGC
TGTGAAATGTGACGTCACAGCACTCTACTGAGGGTGACCG
TGAGACTGTTTCAAAAAGAAACAAAAAAGGGCAGCGCCTA
TGGCTCAGTGGGTAGGGCACCAGCCCCATATACTGAGGGT
GGTAGGTTCGAACCTGGCCCCGGCCAAACTGCAACAAAAA
ATAGCTGGGCGTTGTGGCAGGTGCCTGTGGTCCCAGCTAC
TCATGAGGCTAAGACAAGAAAATCACCTAGGCCCAAGAGC
TGGAGGTTGCTGTGAGCTGTGACACTACAGCACTGTAGTG
CTGAGGGTGACAAAGTAAAACTCTGTCTCTAAAAAGAAAA
AACAAACCCATAATCCTGGAATGTCAAAGGTTAGAAATTC
TCTTTGTTCAGTCACATACCACTCTTTGTTCTTCATTTAC
AGGTGGAGAAACAGGCACAAAAATGTATAACCAGTTGGGC
AGATTATACTGAGTGGGCTAACCAGAAGGAATCCACTACC
GTGGGAAGGATCACTCGCGTGAATCTGCACCTGTGTCTGA
ACGCTGCTCTAGAGAATCGTGCCAGTGGGCAAACTGCTAC
ACCAGCAACAGACCTCACCAACCTTAATATGATGCTCTTT
CATACCTCCCGACAATCCTACTGTCTTTAGAAGTTAGTTC
ATTTTTCATTCTAACAAGGACTGTTTCATATCTTTCCCAT
CTCTCTAATTAGAGAAATAGAAAAATTGAGGCAAGACGAT
CGCTTGAGCCGAAGCACTTGAGGGTGCTGTGAGCTACTGA
GAACTCCACTACTCACCTCTCCTTCACAGATTACCTTCTT
ACCTCACATCATGCTCCCCCCCAACCATACACCATCAAAC
ACACTGCCACCAAATTATAACCCAAGCCTCTGCCTCCTCA
GCCCTTGAAGAGGTCAGTGTCATCTACCATGCCGGGATAG
TGTGGCATCTCCTTTAAGCTGCCCTTGCGGGATCTCTTTA
GGCACCTTGTACTTTCCCCTAGTTCAGTTGTGGGCCACTA
CTCTCTGTACTGCTGGTCACTGACAGGAAATCAGGGTCAT
GAGAAGACTGTCTTTTCTGTTTACCCAGAACCACCAGTTA
GATTGTGCAGATAAATGTGAGTATCTTTACTAGTGGGTTG
ACTCAATACTATGAAGTTGAATTATAGTGTAAGAGAGAAA
AGGCTAAAGTTCTGCACTGAATGGGTTTCTCTCAGAAGCC
AAAGGAAATCTATGGGTACCAAACACTGTTCATAACCTGC
ATCCTAACCCTTTGGCCTTTCTGAGTTCACTTGAGGACAG
TTGCTATGCACGGAGAGTAACTCATCTGAAGTCCATGTTT
CTCTCTTCTTTGCCTGAATGGAGGCTTTCTTCAGCCCTTT
GAGAGCTTACTCTGCCAAAGTGAGGTGCAACCCAGAAGAG
GGAGTGTGAACGGGGGTGATCTCTAGCCAACGGGGAATGG
AATGGGTGGAGTGGGGGTGTCCCAGACTCTGGTGGGACAA
TTCTTTTTTCTTGAGACACAGTCTCACTTTGTCACTCTCA
GTAGAGTGCTGTGGCATCACTGCTCACAGCAACCTAAAAA
TCTTGGGCTCAAGAGATTCTCTTGCCTCAGCCTCCCAAGT
AGACTACAGGCGCCCGCCACAATGCCTGGCTATTTTTATT
TTTTTTTATTTTTTTTTTTTTTTTTGTAGAGACAATGTCT
CGCTCTGGCTGAGGCTGGTCTCGAACCTGTGAGCCTCCCA
GAGTGTTAGGACTATAGGTGTGAGCCTCCATACCCAGCCC
CTTTTTATTTATTTATTTATTTTTGAGACAGGGTCTCACT
CCATCCCCCTGGGTAGAGTGCCCTGGCATTGTCATAGCTC
ACAGTTACCTCAAACTCTTGGGCTCAAGAGATCCTCTTTG
CCTCATTCTCCCCAGTAGCTAGGATTACAGGCGCCTGCCA
CTACACCTGGTTAGTTCCCAAGTCTCCCTCTTGACCAGGC
TGGTTTCAAACTCCTAAGGCCAACCTATGTACCTGTCTCA
GCCTCCCAAAGGGCTAGGATTATAGGTGTAAGCACCCCTA
CACCCTCCCAATTCCAAGCTCCCCACTCTCCCAAGCCTCA
CTCCCAACCCCACCCCACCCCTCCCTGATCTGTTTGTTTT
TGTGAGACAGAGTCTCATTTTGTTGCCCTGGATAGAGTGC
CGTGGCATCATACTCAAGCAACCTTAAATGCTTAGGCTTA
AGCAATTCTCTTCCCTCAGCTTTCCAAGTAGCTGGGACTA
TAGGCACCCACCACAATGCGTGGGACGGGGGTCTCACTTT
GCTCAGACTGGTCTTGAACTCCTATGTTCAAGCAATTCAC
TCACCTTGGCCTCCCAGAATGCTAGGATTACCCGCATGAG
CCACCAGGCTGAGCCTCCCCCGCTGGTTTTAAAGATTCTT
TTTAGCTGACATTTGGCTGAAAGAGTCAGCCTCTGTCTAA
TAGACTAGGAGTCAGTGGGAAGGAATTCTGAGTTAAGATC
AGGGTCTGTTAATCGGAGATAAACTACAGGACCTGTGTCC
AGACTCAGGGTGTTTGTTGCCTACATTGAGATGTAGATGT
TTTGCATAGACTTTGGCCCTATTAATGAGATTCAGAGGAC
ATCAGTAAGAAGGCGAGAGGCCATGCTGAGGCGTGTCTGA
CCTACCAACTCAGCTTTAGGAATCCCCTTTGCCAAGAAGG
GGTCCAGTTAGTCAGCCACTTGCGGGGAGCCTTAAGATTT
TATTTCAGTTCACATGTGGTCACCGGTTCACTGCATATTC
TTTCATCTTTGTCTAGGTCCCCCCCCCCCCGACAATACTT
CACCTCAATCAAGCTTGTATCTGATTTTTGGGGGTTGTCT
GATGTGCTCTCTTCCAATTACTATAGAAGTAGAAGGAGTT
TTTCAGCAGCTGGAAAAATTTACACAAAAATAAGTATATT
AATAATGACCAATTAACACACTTAGAGAATCACCTCTTTT
TAAAAAAGATCATATATTTGGGTGGCACTTGTGGCTCAGC
GGGTAGGCGCAGAGAATCACCTCTTTTTAAAAAAGATCAT
ATATTTGGGTGGCACTTGTGGCTCAGCGGGTAGGCGCTGG
CCCTATATACTAAGAGTGGCTGTTTCAAACCCAGCATCAG
CCAAACTGCAACAAAGAAACAGCCGGGCTTTGTGGCAGGC
GCCTGTAGTCCCAGCTACTTGGGAGGCTGAGGCAAGAGAA
TCACCTAAGCCCAGGAGTTGGAGGTTATTGTGAGCTGTGT
GACGCCAGGGCACTCTACGAGGGTGATAAAGTGAGACTGT
CTCTACAAAAATAAATAAATAAAAATCATATATTGCATCT
TTGATTTATCGTGATTCATTACATTTTTTTAATTTTGTGT
AGTGTTTTGCTTAGCTTGTTGTTAATAGTTGATTCATTTC
ATCTGCCAACAACTGATATTAGACTGATGATTTACATTTA
ATTTTTAAATTGTATCACCTTCAGTTTTACTTAATGTTTA
ATTTTTTTATTTAGTTTCACATTTTAAGTGTATGAATTAA
AAAGCTTGAAAAAGAAAATATTAATATTTCAGTTGTTATT
TGAATCAAACACCCCAATTCTCTCATATCCTCTCATATTA
CATTGATTTTTTAAAAAAAGATGCAGTTCTGGCCAAGTGC
AGTGACTCATTCTTGTACTCTTAGCACTCTGGGAGGCCCA
TGCAGGTGGATCTCCTGGGCTCAAGAGTCTGAGACCAGCC
TGAGCTAGAGCTAGACCTTGTCTTTACTAAAAATAGTTCA
GTGGCTAGAACGCTGGCCACATATACCTGGGCTGGGGGGT
TCGACCCCGACCCAGGCCTGCCAAACAACAATGACAACTA
CAACAAAAAAATAGCTGGGCATTGTGGCAGGCGCCTGTAG
TCCCAGGTACTTGGAATGCTGAGGTAAGAGAATCGCTTAA
GTCCAAGAGCTGGAAGTTGCTGTGAGCTGTGACAGCACTC
TACCGAGGGCGACATAATAAACCTCTGTCTCAAAATAAAT
AAATAATTAAACTAGCCAGGCATAGTGGCGCATACCCTGT
AGTCCTAGCTGCTCTGGAGGCTCAAGGTTAATTGCTTGAG
CCCAGGAGTTTGAGGTTGCTGTGAGCTATGAAGCCAGGGC
ACTCTGGTCTGGGGGCAACAGAGTGAGACTCTATCTCAAA
AAAAAAAAAAAGAAAGAAAAAAGAAAGGAAAAGAAAAGAA
AAAATGCAGTTCTTTCACAAAATTAACTCTTATTCTATCC
CAAGGAAACTTTGGGTTCAGTCTCCTCAGTAGATTGTGCA
GTTTTGGTGATAATAACCATAATTCTTCATTGACATTATG
TATTTATCTATCTATTTCTATTTGAAAGAGCTCAGGAAAT
TTTACTCCAAAATATAATTCCTTGATATAAAGAATATTTT
GAATTAAAGACCCTTAGAGATCAACAGCCCCTTGCAAGGG
ACTTTCCTTCTATTTAACCAGACCAACCCATGAAAACTTC
CCTCCCCTACCCTGTTATCTCACTATAATGCAAGAAAGAA
AATCAAGAATGCAAATTGTCTTGTCCCTAATCATTTTAAA
TATAATACCTGTTGCTCAAGGTTAATTTAATGTGCAAAGA
CAATCATTTACAAGTCAACCTGTTTCTCCCATCCTCCTTA
GCAAACATTTGTTGCCACTAAACAGTTAGCTACATTCCTC
TTCTCTTCCTCCCCTCTAAAAGGGAGAAATTAAAATAGCT
GGATCCCATTGGGACTTTGGGTAATCACTATGATTCTCCT
TTGTTCATGGTAAATAAACCTCTTCCTCTTATTAACTTGC
CTTAATTGCTCCTTGATGTTTCAGGGAACTTTCAGTGGAA
AGGGGAACTTTCCCCTCACTTCTACATACTGCCATCACAA
AGCCCTTGAAAAGATATATATATATATATATATATATATA
TATATATATATATATAATGGGAAGTAATTTTATTACTTAT
AATGGGGAAATACTCCTTGTTGACTGTTTGTTCAATAAGA
GGAAGGACCTGAACTGGACACTAGATATACAGCAAAATTA
ATTGAGGGCGATTTCAGGGCCAACTGCACGTTAGCCAGCC
GGTTCTGCCTCATCTCATCTCTTTTACACTCAATCATGTC
TAGACTTGGGACCATCTGTGCTATGTAATAAAAAAAAATT
CTCGTGCCATAATAATAATTTAAAAATTTTTGATATATAT
GAAGCTATACTCATACAAATAATTAAACAAAAGGTATTTA
ACTCTCATTTAAAGCTTCACAGTTCATTTTTGTTATTTTC
TTTCTTTCTTTTTTTTTTGTAGAGACAGAGTCTCACTTTA
TCGCCCTCGGTAGAGTGCCCTGGCGTCACACAGTTCACAG
TAACCTCCAACTCCTGGGCTTAGAGGATTCTCCTGACTCA
GCCTCCCGAGTAGCTGGAACTACAGGCACATGCCACAACA
CCCCGCTATTTTTTTGTTGCAGTTTGGCCAGGGCCGGGTT
TGAATCCACCCCCCTTGGTATATGGAGCCGGTGCCCTACC
CACTGAGCCACAGGCACCGCCCATTTTTGTTATTTTCTTA
TTACATAATGTGAACTAAAATAAAATCTTTTTTTTTTTTT
TTTTTTTTAGATATCACACTTTGTTGCCCTGGATAGAGTG
TGTACAGCTCACAACAACCTCAAACTCTTGGGCTTAAGGA
ATTCTCTTGCCTTAGCCTCTCAAGAAGCTGGGACTACAGG
TACCTGCCACAATGCCTGGTTTATTTTGTTGTTGTTGTTG
TTGTTGTTGTTGTTGCAGTTGTCATTGTTTTAGCAGGCCC
GGGCTGGGTTCTAAACGCCTGTCTCTGTGTTTGTGGCTGG
CACCCTAACCACTGAGAAACAGGTGCCAAGCCGCTGGCTA
TTTTTAGAGACAAAGTCCAAGGTCTAGCTCTGGCTCAAGC
TGGTCTCAATATCTATGAGGTCAAGCAATCCACCTACCTC
AGCCTCCCAGAGTGCTAGGATTAAAGGCGTGAGCTACTGC
ACCTGGCCCCAAAATAAAATCTTAAGGCTCCTCCTAAGTG
ACAGACTGACCAGATGGATACCCTCTTGGCAAAGAGGATC
CCTAAACTGAGTTGCTATCCACAAGAAAGGAAATCTGGGA
TACCTCATCATGTCCCCTCCCTTTCCTAGAGATGTCCTTT
GTGACTCAATAACAGGCCTAAGGCTATGCAAGACCTGCAG
GTCCTAATATACATAACAAACCACTTGAGGTCCCTTCTTT
GTTTCTAATTAACAGACTCTTTATCTTAAGCATTCCTTTT
CACTGACTCACCTCAGGGTCTTTTAAACAAGCCTGACTCT
TTCAGCCAATTGTCAGCTAAATAATCTTTAAACCCACCTA
TCACCTGTAAGCACATTTTTGGTAAACCAATGTATCTTTT
TCATATATTGATTTATGACCTCACCTATAATTCCTGTCTT
CCTATAAAACCAAACGTAGCCCCACCACTTCGAGTCCAAT
TGTTGAAGTCTTAGGTGTGACTCTGGGTCATGTTCCTCAA
ATTTGGCTCAGAATAAACCTCCTTAAATTATTTTACTGGG
TATGGCTTCTTTTCCATCAACACTAACCTGTTTGGTGAGG
AGCTTAGTCATGATGAAAATAAAGCAAAACAGAGGCAGTA
TGTAAATTGTATAATGCAACATAAAAGACTCTTCTATTTA
AGAGCTACAGTCTTCTTTTCTTCCTCAGGGGAAATAATCC
TAAATTTGTTAACCTTTCTTAACAGGTTTTCATTTCCAAA
TAAAAAATTTTTTTTTTGGTTGCAATTATCATTGTTGTTT
AGCTGGCCTGGTGGGTTCGAGCCTACCACCTCGGTGTATG
TGGCTGGCTCTGTAACCATTGCGCTACGGGCCCTGAGCCT
CCACATAAATTCTTGATATGGGTTTTTAAATTGTAGCCAG
AATATAACACCATACTGATTTTTTTTTGCCCTCGGTAGAT
AAAGGGTCACACAGCTCACAGCAACCTCCAACTCCCGGGC
TTAAGTGATTCTCTTGCCTCAGTCTCCCTAGTAGTTGGGA
CTACAGCTGCCCACCACAATGCCTGGCTATTTTTTTTGTT
GCAGTTTGGCCAGGGCCAGGTTTGAACCTGCCACCCTTGT
TATATGGGGCTGGCGCCCTACCCACTGAGCCACAGGCATC
GCTCCATACTGATTCTTTAGATCTGACCTGTCAGGCTACT
AGGCCAGGACAGACTTCTAAGCCTGCCTTAGGTTGCCCTC
TGCCTGACTTAGAGTTTAGTTTTCAGAGTTGTGGATTCTT
TTTTTTTTTGAGACAGAGTCTCACTTTGTCGCCCTTGGTA
GAGTACGATGGCGTCACAGCTCATAGCAACCTCAAACTCT
TGGGCTTAAGCAATTCTCACTGGGACCATAAGCACCCACC
ACAACGCCCAGCTATTTTTAGAGACAAAGTCTCGCTCTGG
CTCAGGTTGGTCTCAAACCTGTGAGCTCAGGCAATTCCCC
GGCCTCGGCCTCGGCCTACCGGGGTGCTAGGATTACAGAC
ATGAGTCACTGTGCTCAGCCAACCTTTTGAATTTTTAATT
ACAAGGTAAGCTACTCAGAAGTCTATAGGTCTAAGTCCTA
GTTTCTGAGGCCTGGAAACAGTTTTGCTGGCGAGTAGTTA
AGTAGTCATTCACATTTGGATGTAAATGAAAAAAATATTG
CTTTTCCCAGATTTAAAACTTTCCAAGTTTTTTGGAGGAA
AGGCAAGGAGGCAGGGGTCCTCAAACTTTTTAAACAGGGG
GCCAGTTCACTGTCCCTCAGACCGTTGTAGGGCTGGACTA
AAGTTTAAAAAAAAACAACTATGAACAAATTCCTATGCAC
ACTGCACGTCTTATTTTGAAGTAAAAAAAACAAAACGGGA
ACAAATACAATCACACCACCTCATGTGGCCCGTGGCCGTA
GGTTGAGGACCCCTGATGTAAAGTATTCTTAATTACTTAA
AATAATTTTTAAGTTATGTTCCAAGGCTTTCAATGACAAT
CTACTGACAAAGGTAGTATGATTGAGCCTGATGCTACAAC
CAGGAGAATGTGAAAAGGCAAAAAATACTTGACCATAGTG
CTGGACTCATTGCTGTGAACTATGACTTCATGGCACTTTA
TAAGGGTGAACAAAGTGAGACTCTGTGTCAAAAACAACAA
CAACAACAACAACAAAAGACACATACAAATTAAAGAGGTT
ATACTATTTATAATTACTGTAGAATTTCAGAATTTTCCTT
TTCTACCTAAGATGGTACTAAATCAGCATAATTATAGCAC
ATAGTCTTTGGGCGTCTTGCTTAATAGTGATTTGTTCTTG
CTCTCCTCCCTCTCACTGCACCCTTTTTGGGAATAATACC
ATTTATCTGAATAATGAAGGGTTGATGATAATAGCATTTA
TGTGAATAATAGCCAATTGAATAAAAAACAGTTGAAGACA
AGTTTTTATCTTTGCATTATGCTAAATATTGGGGAAGGAG
TACAAGCTGATGACCTTGGCTTCTACATAAATAACCGAAC
TACCCAGCGTGGTTGCTCAGGCCTAGTATTTGGGATTATA
ATCCCTCCCTAGCCTCTGGGAGGCCTAGGTGGGTGGATTG
CTCAGCTCTGGAGTTGGAAATCAAAACCTCATCTAAAAAA
AAAAAAAAAAAACAGTAAAGAAAGAAAAACTAGCCAGGCC
TTGTTACAGGCATCTGTAGTCCCAGCTGCTCAGGAGGCTG
AAGCAAGCAGATCACTTAAGCCCAAGAGTTTGAGGTTGCT
GTGAGCTATGATGATACCATGGCACTCTACCCAGGGAAAC
AGAGTGAGACCTGTCTCAAAAATAAATAACTGAACAATTA
AAATATGAATTAAATGTTATGCTTAAAGTTCTTCCGTAAT
AAATATGGATTATACTTGGTCACCCTCTATAAAGTGTGTT
ATAGCTCACAGCAATCTCAAACTCTTGGGTTCATGTGATC
CTCTTGCCTCAGTCTTCCTTGTAGCTGGGATTACAGGCTC
CTGCCACAACACCCAGCTACTTTTTAGAGATGGGGATCTT
GCTCTGTCTCAGGTTGGTCTCAAACGTGTGAACTCAGGCA
ATCCATCCACCTTGGCCTCCTAAGTGCTGGGAGGTAGGCT
GGTCTCCAACTCCAGAGCTGAAGCAATTCACCTGCTTTGG
GATTATAGGCATGAGCCACTGAGCCCAGACTGGTTTACAT
TTATTTATTGATTGATTTTTTTCTGAAACAGAGTTTCATT
ATGTCCCGCTCAGTAGGGTGCTGTGATGTCACCACTCACA
GCAACCTCCAACTCCTACGCTTAAGTGATTCTCTTGCCTC
AGCCTCCCAAGTAGCTGGGACTGCAGGCGCCCACCACAAT
GCCCGGCTATTTTTTGGTTGTTGGTTGTAGTTGTCATTGT
TTGGGCAGGTCCAGGCTGGATTTGAACCTGCCAGCTTTGG
TGTATGTGGCTGGCGCCTTAACCACTTGAGCTACAGATGC
TGAGCTGGTGGCTGGGAATTTTAAAGGTTCAGAAGGGTAG
GGATTAGTACGTCACTCTTTCCTGGGTGGGACATCCATGT
ACTCATTTCTTCCTGGGCAGGTTGGTTCTATTTGGGCAGG
TCCCTCCGTTTGACTCTATCAATTATCTCTTGTCATTTTT
GACAACACGGTTGAACCTGGGGGACATTATACTATGTGAA
ATAAGCCAGGTACAGGAAGACAAATACTACATAATCTCAC
TTATATGCATTTTTTTTCCCCCTGGAGATAACACTCTCAT
TCTTTCACCTTGTGTAGAGCATAGTACCCTCATAACTCAC
AGCAACCTTGAACTCTTGGGCTTGAGCAACCCTCTTCCTT
CAGCCTCCCAAGTAGGTAGGACTATAGGGGTTTACCACTA
GGCCTGGCTAGTATTTTTATTTTTAGTATTTTTATTTTTA
GTAAAGATGGGGTGTTGCTCTTGTTTAGGCTGGTCTCTAA
CTCATGAGCTCAAGCAATCCATCTGCCTGGGCCTCCTGTG
GGCTAGGATTATAGGCATGAGCAACCACTCCTAGTCCTCA
CTTATATGTGAAATGTAAAAAGTTGAACAGAGAAATAGAG
AGTAGACTAATGTTTCCTAGGGGAATGGGGGTGTGGTGTG
TGTGCATGCATGCTGGGAGATATTGGTCAAAGGATACAAA
ATTTTAGTTAAGAGAAATAAACTCAAGAGGTTTCTTTTAC
AACATCGTGACTATAATAAATAATAAATAATAAATGAATA
ATTGTTCTTTAAAAATTACTAAAAGAACAGATTTTAAGTC
TTTTCACCACAAAAATAAGTGAAGTAATGCCTATATAATC
AGCTCAATATAGCCATTCCATATAACACATACATATTTCA
AAACAATATGTATTGTATATGACAGTCTTGAGCCTGAAGC
TCAAATGGCTAAGATGCCAGCCATATACACCAGAGCTGGC
AGGTTCAAATCCAGCTCGGGCCTGCCAAACAACAATGACA
ACTACAACCAAAAAATGGCCAGGAGCATTGTGTGCCTCGG
GAGGCTGAGGCAAGAGAATCGCTTGAGCCCAGGATTTTGA
GGTTGCTGTGAGCTGTGATGCAATGTCACTCTACCCAGGG
TGACAGCTTGAGGCTCTGTCTCCAAAAAAAAAAAAAAAAA
AGGTGTATGTGACAAACATACAGTGTTTGTCAACTAAAAC
ATAATTTTTGTGTGGGGAGGCTGGGCACGGTGGCTGGTGC
CTGTAATCCTAGCACTCTGGGAGGCCCAGGTGGGTGGATT
GCCTGAGCAAGCTCAAGACCCTTTCTTTAAAAATAGCTAG
GGGTTGGCTCCTGTAGGTCAGGTAGGCTGGCGGGTTTGAG
CTCTGCCCGGGCCTGCTAAACAACGATGACAACTGCAACC
AAAAAATAGCCAGGTGTTATGGCAGGAGCCTATAGTACCA
GCTATTAGGGAAGCTAAGGCAAGAGAATCACTTGAGCTCA
AGAGTTTGAGGTTGCTGTGAGCTATGACGCCACAGTACTC
TACTGAGGGTGACACAGTGAAACTCTGTCTTAAAAAAATA
AATAAATAAATAAAAATAGCTGGGCGTTGTGGTGGGCACC
TACAGTCCTACCTCCTTGGGAGGTTGAGGTAAGAGAATCA
CTTGAACCCAAAAGTTTGAGGTTGCTGTGAGCTATCATGC
CACAGCACTCTACTAAGGGTGACAAAGTGAGACTGTCACA
AAAAAAAAGAATAAATAAATAAAAATTTAAAAAGAAAAAA
TAAACTGTATTATGAAATATATAATACATAAAATGTTGTA
TTATATTATATTATATTCCTGTGCTGTGGGAACAAAAATG
AAAAATAAGCATAATAAAGCACTGAGAGTACTAGAATGGG
TGGGTTGATGGGTGGCACCTGGGGCTCAAAGGAGTAGGGC
GCTGGCTCCATATGCCGGAGGTGGCAGGTTCAAACCCATC
CCTGGGCAAAAACTGCAAAAAAAAAAAAAAAAAAAAGAAT
GGGTGTGTTGAAATTTTTTTTTTCCTTTTTCTTTTTAATT
TTTTTTTTTTCTTTTTAGAGTCAGAGTCTCGCTTTATCAC
CCTCTGTAGAGTAATGTGATGTCACAGCTCACAGCAACCT
TCACCTCCTGGGCTTACACGATTCTCTTACCTCAGCCTTC
TGAGTAGCTGGAACTACAGGTGCCTGCCACAGCACCCAGC
TATTTTGTTTTTGTTGTTGCAGTTTGGCAGGGCTGGTTTT
GAACTCACTGCCCTTGGTATATGGGGCTGGTGCCCTACCC
ATTGAGCCACAGGCACTGCCCATTTTTTTTTTTTTTGGCC
GGGGCTGGGTTTGAACCCACCACCTCCAGCATATCTGGCC
AGTGCCCTACCCCTTTGAGCCACAGGCAACACCCTGCCCA
TTTTTTTTTTTTAATTGTTGAGGATTCATTGAGGGTACTG
AGAACCAGGTCATACCTATTGCATTTCTTAAGTAAAGTCC
TTATAATTTTCTCCTGCCTCCAAGAAGGTGTCACACACTG
TGATTTCCCCATGCCCTCCCTCCTTAACCTCTTTCCACTC
CCCTTCCCCCACCCCAACCATGTACTAGGTCATCAGTTGT
TCTCATATCATAATTGAGGACATTGGATTCTTGTTTTTCC
ATTCTTGTGATGCTTTACTAAGAAAAATGTGTTTCAACTC
CATCCAGGTTAATATAAAAGATGTAAAGTCTCCCATTTTT
TTTAGTGGCTGAATAGTATTCTATAGTGTACTACACCACA
GCTTGTTAATCTGTTCCTGGGTTGGTGGGCACTTGGGTTG
TTTCAACAGTTTGGCGATTGTAAATTGAGCTGTGATAAAC
AGTCTAGTGCAAATGTCCTTATGATAAAATGATTTTTTTT
CTTCTGGGTAGATGCCCAGTAATGGGATTGCAGGATCAGA
TGGGAGGTCTAGTTTGAGTTCTTTGAGGATTTTCTATACT
TTCTTCCAAAAAAAGTTGTATTAGTTTGCAGCTCACACCA
GCAGGGTAAAAGTGTTCCTGTCTGCCCATGTCCATACCAG
TATCTACAAGTTTGAGATTTTGTGATGTGGTCCATTCTCA
CTGGGGTTAGGTGATCTCTCAGGGTGATTTTGATTTGCAT
TTCTCTGATAATTAGAGACAATGAGCATTTTTGTTTGTTT
GTTTTGTACTTTACAAATTTTATCAAATAATGAGAATTAC
CTTTATTATCTTATACACAGTCTTTGAACTATGTTTTCCT
AGATGCACTTTTTTGACAATGAGCATTTTTTCATGTTTGT
TAGCCATTCATCTATCTTCTTTAGAAAAGATTCTATTCAT
ATCTCTTGCCCATTGATATAGAGATTGTTGGCTTATTTCT
TTTCTTTTCTTTCTTTTTTTTTTTTTTTTTGTAGTTTTTG
GCCGAAGCTGGGTTTGAACCCACCACCTCCGTCATATGGG
GCCAGTGCCCTACCCTTTTGAGCCACAGGCACCACCAGTT
GGCTTATTTCATGTTGATTAATTTGAGTTCTCTGTAGATC
CTAGTTATCAAGCTTTAGTCTGATTCATAATATGCAAATA
TCTTTTCCCATGCTGATGGTTGTCTATTTGTTTTTGGTGT
TGTCTCCTTAGCTGTACAGAAGATATTCAATTTAATTAAG
TCTCATTTGTTTATTTTTGTTGTTGTTGCAATTGCCACTG
AAGTCTTTTTCATAAGTCTTTCCCCAGGCTGATAACTTGA
AGTTTTTTACCCACAGTTTCTTTGAGGATTTTTATTGTTT
CATGCTTTAGATTTAGATCTTTTATCCATCTTGAATCAAC
TTTTGTGAGTGAAGAAAAGTGTGGGTCTAGTTTCCGTCTT
TTACACATGGTTATCCTGTTCTACCAGCACCATTTATTGA
ATAGGGATTCTTTCTGCCAGTGTATGTTCTTGTTTAGTTT
ATCGAAGATTAGATAGCTATAAAATTTTAGTTTCATTTCA
TGGTTTTCTATTAGGTTCCAGATGTCTATGTCTCTATTTT
TGTGACACTACCATGCTGTTTTGATCACTGTGGCCTTGTA
GTACAGCTGAAAGTCTGGTAGGCTGATGCCCCGGCTTTGT
TTTTATTACTAAGAATTGCCTTGGCTGTACAGGTTTTTTT
CTGGTTCCATACAAAATGAAGAATTATTTTTTATAAATCT
TGGGAAAGTATGTTGTTGGTATTTTAATGGGGATTGCATT
GAATCTGTAGATTGCTTTGGGAAGTATAGACATTTTAACA
ATGTTCATTCTTCCCAACCATGAGCATGGTGTGTTCTTCT
ATTTGTTAATGTCTTCTGCTATTTCCTTTCTTAGGATTTT
ATAATTTTCTTCATAGAGATCCTTCACGTCTTTTGTTAGG
TAAATTGCTAGGTATTTCATTTTCTTCGAAGCTACTGTGA
AGGGACTTGTATCCTTGATTAGCTCCTCATCTTGGTTGTT
ATTGTCATATACAAAGGCTTCTGATTTGTGGACATTGAAT
TTATATCCTGAGACATTATTTTTTGATCACTTCCATGAGT
CTTGTGGTTGAGTCTTTGGGGTTCTCTAAGTATAAGATCA
TATCATCAGCAAAGAGGGAGAGTTTAACTTCCTCTGCCCC
CATTTGGATGATCTTTATTTTCTTCTCTTGCCTAATTGTA
TTAGGTAGAACTTCCAGCACTATGTTGAATATTAGTGGTG
ATAGAGGACAGCCTTGTCTGGTTCCAGTTCTAAATGGAAA
AGCTTTCAGTTTCACTCCATTTTGTATAATATTTGCTGTA
GTTTTGTCATAGATGTCTTCAGTCAGTTTAAGAAATGTGC
CACTTATGCCTATTTTTTCAGAGTTCTAATTAGAAAAGAA
TGATGATTTTATTGATTGCTTTTTCTGCATCTATTGAGAG
GATCATATAGTCTTTGTTTTTGGCTCTGTTGATATGGGGA
ATTATGTGTATGGACTCACATATGCTAAACCAGCCTTGCA
TCCCTGGGATGAAACTGACTTGATCGTGATGAATGATTTT
TTTTTTTGACATTTTATAAATTTAATTGCAAGAAAATGCA
AACTCTACTAATAATAAATCCAAAAACAACCTTAAAAAGA
AATTTATGATGAATACACATTAATGAGATAACATGGTTGA
TAAACAATTCTTATAGATCAAAAATCAGCAACACTGGCTT
ACTGAAAGATGACCTTTCATCTCAGAAATCGCACTGGGGG
CCGGCGCCTGTGGCTCAATGGAGTAGGGTGCAGGCCCCAT
ATGCTGGAGGTGGTGGGTTCAAACCCAGCCCCGGCCAAAA
ATAAAAAACTGCAAAAAAAAAAAAAAAAAAAAGAAAGCGC
ACTGGGTTTTGAAGTGAACCTGGATTTGCTGGGCAGACCT
TCAGGGATCCAGTCTTTGGCACAGTCATTTCATCCTTTAT
ATAATTGATTACAGAACTTTCTCAATCTTTGTGATTTTAT
AAACTTGACATTATCTCATTAAACCTATTGGCATCTTCAT
GCCTTTCATATTTGCCCTAGTATACTGACAACTACACAAC
GGGTCAATTGTTGAAATAGGCAAAGCATAATACCCATTAC
AATATGAATCACCACTCACAATATGCCTTGGTCAAAGTCC
TTTGTCTCTTAAGAAACTGTGTTTCAGAGAAAATAAAATG
AGAAACTTGGTTTTCTCCGGTACTTATTTCCCTCTCTCTC
TGAAATTTTATGCCTTCTCAAAGCATCTCACATTGGTTCT
ATCTGATCTTTGTCCACAGATGACTATCATCAGAAATTTC
GCACAAAAAGTCATAAGATAAAAAAGACAGTTTCTATCCA
CAGAATCTACTATCTATTTAACTCACAATCTACTATTCTC
TATTCATTATTTGCTAAAAATGTTACTACAGAAATGTCTG
TAACAACAGCTATTTGACTGAGAGAGAGAATTATCCCAAT
TGACAGCCTAGAAAACCGAGCCTTCTTGTGCTTCATAACA
GATGAATCTTTTTTTTTTTTTTTTGAGAGACAGAGTCTCA
CTTTACCACCCTCAGTAGAGTGCTGTGGCATCACACGGCT
CACAGCAACCTCCAGCTCTTGGGCTTACACCATCTCTTGC
CTCAGCCTCCCGAGTAGCTGGGACTACAGACACCTGCCAC
AACGCCCGGCTATTTTTTTGTTGTAGTTGGGCTGGGGCTG
GGTTTGAACCCACCACCCTCGGTATATGGGGCCAGCGCCC
TACTCACTGAGCCACAGGCACTGCCTGAATGATTTTTTTT
AATGTGTAGCTGTAATATATTGGCTGGGATTTTATTGAGA
ATTTTTGCATCTATATTCATTAATGAAATTGGTCTGAAGC
CTTTTTAGTTGGGTCTTTTCTTGATTTTGGTATCAGGATG
ATGTTTGCTTCATAGACTGTGTTGGGGGAAGATTCCTTCC
TTCTCAATTTTTTGGAATAATTTCTGCAGTATGGGTACAA
GCTTTTCTTTGAAGGTTTGGTAGAATTCTGGTGTGAAGTC
ATCTGGACCAGGGCTGTTTTTTGTTGGAAGATTTTTTTAT
TGTTTCCTCATTTTTATTTTATTTTATTTTTTTATTTTAT
TTTATTTTATTTTATTTTTAGAGACAAAGTCTCACCCTAT
CACCCTCAGTAGCGTGCCATGGCCTCACACAGCTCACAGC
AACCTCCAACTCCGGGGCTCAGATGGTTCTCCTGCCTCAG
CCTCCTGAGTAGCTTGGACTACAGTTGCCTGCCACAATGC
CCAGCTATTTTTTTGTTGCAATTTGGCCGGGGCCAGGCTT
GAACCCACCACCCTTGGTATATGGGGCCGTTGCCCTACCC
ACTGAGCCATGGGTGCTGCCCTTTATTGTTTCTTCAATCT
CAGTTCTTGAAATCTGTCTGAATAGAGATCTATTTTTTCT
TGATTGAGTCTAGGAAAAGGGTGTGATTCCAGGTCTTGAT
CCATTTCCTCTACATTGTCAAATTTCTGGGCACAGAGTTT
CTTTTTCTTTCTTTTTTTTTCTTGAGACAGAGTCTCACGG
TGTCACCCTTGGTAGAGTGCCATGGTGTTGTAGCTCACAG
CAACCTCAAACTCTTGAGCTTAAGTAATTCTCTTGCCTCA
GCCTCCCAGTACCTGGGACTATAGGTGCCTGCCACAATGC
CCAGCTGTCTTTTGTTATTGTCATTGTTGTTTAGCAGGCC
CTGTCTGAGTTCAAACCCACCAGGCCTGTATATGTTGCCC
ACACTCTAACCACTGAGTTATAGCATAGAGCCTAGAGTTT
CTTGTAGTACTCAGAGATGATCTCTTGTATCTCTTTGGCT
TCTGTTATTATTTCCCCTGTATCGTTTCTGTGAGGTTATT
AGAGATTTTACTTTTCTGTTTCTAGTTAATCTGGCCAAAT
GTTTATCGATTGTATTTATTTTTTTGAAAAACCAACTGTT
TGTTTCATTAATTTTCTGAATGATTATTTTGTTTTCAATT
TCATTAATCTCTTATTTAATTTTGGTTATTTCTTTTCTTC
TGCTGGGTTTAGGGTAGATTATTCTTCTTTTTCCTGTTCC
ATAAGATGGTTCATAAGTTTGTTGATGCACTCTCTCTCTG
TTTTTCTTTTTCTTTTCTTTTCTTTCTTTTTTTTCTTTTT
TTTTTTTTGAAGAGACAGAGTTTCACTATATCGCCCTTGG
TAGAGTGCCATGGCATCACACAGCTCGCAGCAACCTCTAA
CTCCTGGGCTTAGGCGATTCTCTTGCCTCAACTCCCAAGT
AGTTGGGACTACAGGTGCTCACCACAATGCCTGGCTATTT
TTTTGTTGTAATTTGGCTGGGGCTGGATTTGAACCCGCCA
CCCTCAGTATATGGAGCCAGCATCCTACCCACTGAGCCAC
AGGTACCACCCTGTTTCTCTGTTTTTCAAATGTGGCCGTC
TAATGTAATAAATTTCCCTCTTAAAACTGCTTTTGGTATA
TCCCAAAAGCAAGTTTTCACTGTTGTCATGTTTGAGGAAT
TTAACAATTCCTTCTTTTATATCTTCCTGAACCAAACTGT
CATTCAGCATAATGTTTAATTTCTAACTCTTTGGGTGGGG
ATGAGGGTTTTTATTTTTTTTAATTTTTTTTTTTGAGACA
GCCTCTCTTGGTCACCCTTGGTAGAGTACCATGTTGTCTC
AGCTCACAGCAACCTCAAACTCTTGGGTTCAGGTGATAAT
CTTACCTCAGCCTCCCAAGTAGCTGGGACTACAGGCATCT
GCCCCAATACCTGGCTTTTTTTTTTTTTTTTTAGAAATGG
TGTCTTGCTCTGGCTGAGGCTGGTCTCAAACCTGTGAGCT
CAGGCAATCCACCCACCTCAGTCTCCAAAGTGCTGGGATT
ATAGGCACGATCTACCCACCTGGCTGGGATAACATTTTCT
TTTTCTGTATGTTTGAGACAGAGTCTTACTATGTTACCCT
TGGTAGAGTGCCATGGCATTACAGCTCACAGCAACCTCAA
ACTCTTGGGCTTAAGTGATGCACTTGTCTCAGGCTCCTGG
GCTGAGAACAAAAATGTATATTCCTTAGCTTAGGAATGGT
ATGCATATGTTTATTAATCCCACTGTTCTAGGGTCACATT
TAAGTCCTTTGCATCTTTCTTTAGTTTCTGTTAAGAGGAT
CTGTCCATTTCTGTCAGTGGGGTGTTAAATTCCCTGACTA
TTATGGTGTTATGGGATATCATATTGTTGAGACCCATCAA
GGTCTGTTTCAGGGAGCATTAAGTTGGGTGCATACATATT
TTAAATTGAAATGTCTTCTTGATGTAAGTATAAAGTGTCC
GTCTTTGTCTTTCTTAAGGTTAGCTGCTTTAAGTCTGCTT
GTATCTCAAAATAAGGTTGCAACCCCTCCTTTCTTCTGAT
TTTCATTTGCTTGAAATACTATTTTCCATCCTGTAACCCT
TAGTCTTAGAGACACACCTTCAAGGCTAGGTGTGTCTCCT
GGAGACAGCATATGGATGGATTTTGCTTTTTTATCCAATC
AGCCAGCCTGTGAGTCTTCCGTGGTGCGTTCAGTCCATTG
ACATTTAGTGAGAGAATTTATTAGTGTGATGGAGTTCTAT
TCATCTTATTTTGTGAAAGTCCATTGTGTAGTTTTATCCT
TTGGGCCATGGTGGAAGCTATGCTTTAACCTTTAGCTTCT
GAGTGTTTACTTTGCTGGTGGTCCATTGTGGTGGTCAGTG
TTGAGAATAGGTCTAAGTATTTCCTGTAGAGCTGGGTTTA
TTGTGGCAAATTTCCTCAGTGCTTATACATCTGCAAAAAA
TTTTATTTTTCTTGGGCAGCGCCTGTGGCTCAGTGGGTAG
GGCACTGGCCCCATATACTGAGGGTGGTGGGTTCAAACCT
GGCCCTGGCCAAACTGCATCAAAAAATAGCTGGGTGTTGT
GGTGAGTTCCTGTAGTCCCAGCTAATTGGGAGGCTGAGGC
TGGAGAATCACCTAAGCCCAGGAATTGGAGGTTGCTGTGA
GCTGTGTGATGCCATGGCACTCTACCAAGGGCAATAAAAT
GAGGACACCAGGTGGCACTGTGGTGTTTTAGGAGACAGAG
AGCATAGCTAGAAAGCTCTATGGTTCTGGTTCCAAACTTA
GTTGCCTTTTGGTGATCTCCTGATTGTTTCCTCATCATTC
AGACCCTGCTGGGTTGGGATTTTAAAGCTCACAAGCATCC
TGAAAAGGCAGATCTCACAGTGCCCCATGACTCCAGTTGC
CATGGGGAGCCTGTCTCAGGAGTGGAGTTCTGATCCCAGC
AGGTGGAATTAAGACAGCCGTGCTTTAGGTCCCTGCTAAG
ATCTTTTCACAACCCTCCCATGATGTCAGACCCCTATCCA
CCAAGATCTTCGCAGTATGGGTGCCTCGCTAGCCACCAAA
GCTATGGCAAGTCCACTCCACCTGGCATTCATATCTAATT
GCTGTATTCTGTTCGAGTCCCCCCCACTCTTCCATGTTTT
CCAATGTACAGCTTCCCCCAACAACTAAACACTCTGGAAA
GGCTTCCTTGTGTCGTGGGCCTCTGTGGGTAGCCCACTGA
TCCCAGCCAGTCACAATTACTTGCCTGATTCATCAGATTT
TCACCACTCTGGATCATACACTGTATCCAGCTTACCAGCT
TCTCACTGTGCTCCCTGAGCTGTGACTCTGGGTAAGGTCC
TTATGCAAGGTATGGCTGGGTTCTGTCTTTTTCCCCAGTC
ATTCTAAGAGAGCTCAGCTGAACAATCCTTCTGGTCTGAC
ATTGTGGTGGGTTGAAATTTTAACTAGGATGTTCAAAGTA
TGTGTGTATGCTTTGATGAAAAGTTGAAATTTGAGAAGAT
CTGAAAGAGTTAATGGAGTTAGCCATGAAAATAGCAAGCC
AAAGGCATTCCTGGCAAAGGAAATGGCCTGTTTATAGGTC
CTTCCTTTTTTGTTGCAGTTTTTGGTCGGGGCTGGGTTTG
AACCCGCCATCTCCAGCATATGGGGCTGGTGCCCTACTCC
TTGAGCCAGAGGTGCCGCCTCCCCCCTCTTTTTGAGACAG
AGTCTTACTTTGTTGCCCTTAGTAGAGTGCCATGGTGTCA
TAGATCACAGCAACTTTGCACTCTGGGGCTCAAGTTATTC
TCTTGCTTCAGTCTCCTGAATAGCTGGGACTATAGGCACC
TGCCACAATGTCTGGCTATTTTTTTAGAGATGGGGTCTCA
CTGTTGCTCAGGCTGGTCTCAAACTCCTCAGCTCAGGTAA
TCTACCCACCTCAGCCTCCCAGAGTACTGGGATTATAGGC
ATAAGCACTGTGCCTGGCCCGGGATTTATAAGTCCTAATA
GAAGAGCAAGCCTGGTGTTTTCACGGGAAAGTTAGGCAAA
CCGGATGGCTAGAGTGGAATAAGTGAGTGAAAGAATAGCA
GAAGAGGTCAGAGAATTGGGTTGGAAGTTAGTGTTGATAG
AACAAGGTCCTTTGGCATGGACTTTGGCTACACCATGGAA
AGCCAATGGAGGGTTTAGATTGGAGAAGAACATGATCTGG
CTTATGTTTTTAATAGGCCAAAGTGGTTCCAATGTTGAGA
ATAGACTGTAGGAGCAAAGATAAAAGACATAAAACATACA
GTGTGAAGTACATGAAGTAGTATGAGCTCCTGTAGGGATC
CAGAAAAACATTGATGGTGGTTCAGACCAGGATGGCCTCA
ATAGAAATGGGAGAAACACTTTGCTTCTGAATAGGTTTTG
AAGATAGAGTCAGCATGATTGGCTGACAGACTGGGAGGGT
AGTGTAAGAGAAGCAGTAGAATTCAAAGACAAAGGAACTC
CAAGGGGTTTAGTCCAAGCATGTGGAAACACTAAGGTGTT
ATCAACTGAGATGGTAAAGCTAGTGGTAGAGTATGTTTGG
GAAAAGAAATTTGAGTTCAATGTTAGTCTTGTTGAGTTTG
AGTTATCTCTTAGACATTTAAGATGAGACATGGGGGAAAA
AAAAGTTGAGACATGGAATAAGCAGTTAGTTATACAAGTC
TGGAGAAGGGCTAATTTGGATGTACAAATTTGGGAGGAGG
ATAGATAATGTCAATTTCAGAACAATACAAAATAACATTT
GTCAATTTCAGAACCAATGCAAATTAACCCCATTTCATTT
TTTTCCTGGACTGTCTTTTTCAAGGATTGAGGGTGTCATT
AGGCTCATCTCTGGTTGGGGATAAGGGAGGGGTCAGGGAA
GGATAAACTTTTAGTGGAGCCGGGTCTGCAGGGACCAGCT
TAAATGCGGTAGCAGTGGCTGTGGGAGTAGGGGCTTTTAT
CAAGATAGGATTGGCAGGTTCAGGCATGGGGATAGATGCA
GAAGCACAAACAGAGGGTGGACGGGAAAGTTTTTGTAAAA
CTTTTTCCCCTTCTGTAATAACCTCTTGAATATCTGACCA
TTTCTTATGGATTTTTAAAACATCATTAATAAGATTCCAG
AAAGAGAAGGCTTGAACTGAAATTTTCTCAGGGCCAAATG
ATCTATAATAATCCTTAAAACAATCTCCTACTCTGGCCCA
CCGTCTCTCATCGATAGTTCCTTCAAGGGGAACCATGGGC
ATACATCACCAACAAATTCAAAAAATCTCTTACGATCCTT
TTTCTTTACCCGAATTCCTCGTGTCTTGAGGGACTCTTTA
AGCCCCTGTAAGAATAAATCATGTTTATTCAATGCTTGTC
CCATGATTGCGTTGCCTCATTTACCAAATCGGATCTGGCT
CACAGATGGGTAACTCTGTGGAGATCACAATGCGGATCTG
TATCACTTCTTCATTAAAGTGGTGATCACGGTGCGGATCT
GTCTCGCTCTTCCCTTCAAGCAGTGATCCAAGGTGCCGGC
CAGCCTTTCCGAAGCAACGCTCCCTCGGACTCCAAATCCA
AATGGCCCCACGTCTGGGCGCCAGTTGCCCCGGCCACGGG
GCTAGTTCAGCAGGGACCTAGGATATGGAACTGAGAGAGT
GGAACAGAGGGAACAAGAGGCACGAAAAACCTGGAGCAAG
ACAAGATTCTGATCAAACTCCCCCAAAACTTTATTTTTTG
ACAGCTATATAAACACAAGCGGAGGGGGGAGGTGTGCTCA
GAGGTATGAGAGGGTGGGGAATTCCAGGAGCAGGTGTGGT
AATCCAACGGTCAGGATGTTCGTTTCGCCTAAGGCAGTAA
CCTTCCAAGCACTTGACCTAAGTGATAAGTTTCCAAGGTG
AGCTTGCTCTTAAGTATTGGCTCCCGGCAGAAAGTAACAT
TCAGATTGTCAAATAAGAGTATGTCTATTATAGAGTGCTT
TGACTCAGATTCAGTAGGGAGTCATCAGTTAACTTCTTCT
TCTTATTTTTTTTTAAGTCTCAAAAAATAGACAACTGATA
TTTATAAATAAAAGTAAAAGATAATTTCAAGAAACAGAAC
ATGCCAAATCTTATAGACAATAGAAAAAGAAGAAATACTT
CAAAATCCTTCTACTTGATTTGGGTACACCTGATATTAAA
ATTGGAGAAAATATATTACTATAAAGGGGAAATTACATCA
CTTATAAATGAAGATACAATATCCTAAACAACATATTAAC
AAGTTGAATTAAAACTGGCTCTTTTTTTGTTGCAATTGTC
ATTGTTGTTTAGGTGGCCCTGGCTGGGTTTGAACCTGCCA
GCCTCGGTGCATGTGGCCAGCGCCATAACCACTGTGCTGT
GGGCACTAAGCCAAAATAACACCATTTCAAGTAATATATT
GAACACCAATGAGAACTCCTTGGTAAAAAGTTATTAAGAA
TTTCAGGATGGGCTCGGTGCCCAAAGCTCAGTGATTAGGG
TGCAGACCACATACACCGGGGCTGGTGGGTTAAAATCCTT
CCCAAGCCTGCTAAACAAACAAACAAACAAAAAGCGGCCG
AGGCAAGAGAACCGCTTAAGCCCAAGAGCTTGAGGTTGCT
GTGAGCTATGACGCACAGTACTCTACCAAGGGTAACATAG
TGAGACTCTGCCTCACACACACACACACACACACACACAA
AACGAAAAAGAAAAAAAAAAACAGGGAAAAGAATTTCAAG
ATGGTGACAGTGTAAGAATAAAAATTTTTAAGCTGACTCT
AAAAAAGGTTATAAAGATTTTAGTTACAGATTCAACTGAA
CCCTGAAGCAGATGATAAGCAATAGTTGCAAAACAAGTAT
GCTCATGACTATGTGTACCAGGAAACCGCCCCTCCCCTGT
GATTATATGTTGAAATGTACATTCCAGCAGGGTGCTTGTA
ATGCACGTACCCTGCTCTCACTGACCCCCCTCCCCGCCTA
AAAGCAGCCCATAAAAAGGGCCGCCCCCCTAGACTTAGGG
TCGACCCCTCTGTCTCCTGCGTGAGATACGAGTTGGCCCC
AGAGCTCTGGTCCCCCCTCAATAAAGCCTCGTGCACTTTG
CATCAAGTTGCCTCTCGTGAGTCTCTGGTCGTCACGCTAT
CACGGAGTCTGAGTGGGGGTCCCTCCGGGGGTCCTACAAC
AGCAGAGCATTAAAACAAATGCAAAATGCTCTGCGGATGG
GACTTGGTGACTGTGCAGGTCACTGCCCAGGAAGCTGACC
TCATTTTGGAGTCATTGGCATATATGTGATATTTTAAGAT
AAGACAGACTGGGCATGGTGGCTCACACCTGCAATCTTAG
CACTCTGGGAGGCCAACAGGAGTGGATTGCTTGAGCTCAG
GAGTTTGAGACCAGCCTGAGCAAAATTGAGACTTATCTGT
ACTAAAAATAGAAAAAGTGAGACAATAGGATCTCTTGAGC
CCATGAGTTGGAGGTTGCTGTAAGCTATAATGCCATGGCA
CTCTACCCAAGGCAATAGCTTGAGACTTAAAAAAAAGATT
AGACAAGATCTTTAAGGGAGTGAATATAGATGCAGAAAAG
AAGAGGATGAAACACTGGCTCTCAGGTCTCTCTGTCATTG
AGAGACTGAGAAGATTGATTGGGGACATTGAAGGAGACAC
AGCGTTTGGAGGAAAACCAGTGGTAGAGTGTGGCGTCCTG
GAAGCCAAGAGACAACAGGAGGCAGGAGTGACCCCTTCAT
TAAATGCTGTCGAGAGTGTAAACACAATGAGACAGGGAAT
TGACATGGGGTTTAGCAACTTATAAACTTCCAACAATAAT
AAATTTTATTTTTTATATGAAGCCAGGCAAAACTAGTTAG
GGAATATTGCAAACCACAAAATTATAATTACTGAAAACAA
TTATTTGATACTATGTGGCAACAAAGACTTTATGTCATAG
TTCAGATTTGTACAAACTCCCAGAAATATATCACTTTCCT
ACCTATATAATCACTGTTACATGAACAATTTTATTTTAAA
ATTCTGATAGCATTGGGACAGATAAAATAATGCATTTTAT
ATAAGATCAGAAGAGGATTGTCTGATGTTTTCCCCGATTT
TTTGGAGAGTAACTTTTTAATTCAATATCAAGTGCTTGTG
AATGTGTATTAAAATAACATTTAATAACAAAAAATTAGGA
TCCTTGAAAAGAGAAATTGGTTTTGAAATACCAATTATTC
CTCTTTTCTCAGTTTGCATTTCTCATCATATTATCTCCAG
GTGCTTGAGTGAGAGGCTGATATGGAAGTGCTTTGAAACA
AGAAGAAAGGCTTCCCAACCTTGAACTTAAGGTGATTTTA
CGTATCAATCTGCAGACATCAAGGGGGTTGTTCAAGAACA
AAGCTTCATCTGTTGCCTGTTCTTATGCATTTTAATGCAC
TGTATTGTAAGACTAAAGGAAAAAAAAGTTTAACAAGCTT
CTGACTTTTGATTAAAACTACTTTGGAGGGTTTTTTTACA
TGAACATTTTATAACCTAGAGAGTTAAGTAAGGATGTTGT
TTTTAGAAGAACGAGCCAAGCTTTGAAAAGCATTTTTTTT
CAGAAATCTAAAGCTTAGCTGAGTGCATCCCAGTTTTGAT
ATATTTCTGTGGTTAACAGGATACAACAGTAGGGGGCATC
AAAGAGATGGTAAGTTTATACCTAAAAAAATTACATTTTT
AAAATTAAGTATTGAGTTTGCTTTTACAGAGAGAAGAAAT
TTACACTTCAAATGACAAAGTTCTGTAGGACCTCTACCAC
TCCTAGATCCAAGTTCTCTGTCGTCAACCACCTTTACTGA
CCCCTCTGGCAAAATTCTCCTGGATCTGCAGAGAAATTCT
TTCTATATGGGGATTTTAAGCCCCATGAAGGATGCATGAT
TAACTTTTAGAGATAAACAGTCTAGAATATTAGAATTTCT
AAAATGATCTTTTTCTGAAGAACGAGACTGTGATCATTGG
GAAGAAATGAACAGAAACCTAGTACTCACTCAATTCTAAT
ATGAAGGGCGTAGATGATCTAAGGGAGTAGAGGAATGAAC
AAGTGGGGAGATGGGTCAGTGGTAGGGGAATTGAGGGCGG
GGAATGGGGGTCACAGTGTATGGCACACCTCTTGGGGGCT
GGACACAAGTACAAGAGGGAGGTGGATTCCTTCCCAGCCC
CATTGGAAATCTTACCTGACCTGCATCCAGGTGGACTAAA
GCCATTTTTATTGTACAAACTGGGCCTCCGTTCTCCTTTC
CTCTCGTGCCTCGGAATGGTCTTTCATCTTTGGCTTTGTA
ACCTTTCATTTGGTGCCGAACCTGGAATGGGGAGAAGCCC
CTTTTGGGGCCTGAAGTGTACCCTATCCAACCCAGCTAAA
CAGGCCCTTCTGCTGGTGAGATGAAAGAAAATGGGAAACC
TTTCCAACCCTGCCTAAACGTCATTGGTCTAATAGTGAGC
TTTTTTTTTTTTTTTAATCTAGAATTCCTTTCTAAACTTT
TTAAAACTTCTCCTCCCATCCTCTACTCTTAACTTTCTCT
TTCCCTCTCCTTCCATCTCTGGGCCTCTTACTTTCTTCTC
TTCCATTTTTATTCTGGTTGGTTTCACACTTGGAGGTCTC
TCCCTGATTCCAACCCTAAACTTTCTTCTTCCTCCTCCTC
TGTTTTCTTCTGGCTGGTTTCACATGTGGAGGCCTCGCTT
ACCTGGTCCCAGCCCTGGCCACCCCAGTGAGTCAGGCTTG
CCTGCCCACCCAGGGCCACGTGTTTGGGGACGCCCTCTTG
TAGGCCTGGGCTCCAGCTGGTTCCCCAGCCTCATCCCTCT
GGTGCCTACTGTGGGCCTAGACCCCTCCAGCTGGTCACAT
ACCGAGGCCAGGCCCTCTTTTGACCAAAGTTATTCACAGA
GAGTCCGATGCCAGCCTCCGCGGGCCAGGCTCGTCACCAG
TCCATTGCCCTACTGTGGGCTAGACCATTTTCAGTTGTTC
TGTGAGGCAAGCTCACCTGTCCAGTGCCCTCCCGGAGGCC
TGGATCACCATTTGTTCCAGCCAGTCTGACTTCTTTCTCC
TCCTACATTCTCCTTTTAATCTCATTTATTTTTTACCTCC
AGTTTTCAATATTGGCACCGCTCAGTCACAGATTCTCCCT
TGTTTACCTCTAAGCTACCTTTTATCTCCAGAGTCACACA
TTTCCTCCCTTCTTCACCTCTAAACTGCCTTTTGACTAAT
CTCAAGCCTCTATACCCTGACCTCAAACCAAAACGTCTCA
TTTTTTTCTGTAATATTGCTTGGCCCACATACAAGCTTGA
CAGTGGCTTACAGTGGCCTCAACATGGCACCTTAGATCTC
TCAATTCTCACTAATCTCAAGTATTATTATCAAAAATTAG
GCAAATAGTCAGAGATCCCTCGTATCTGGGCATTTCTCAT
ATTCTGAAACTTTCCTTCCCTGTGTTCATCCTGTGAACCC
TCTCAGATTCTCTTGGCTTGGATAATCCTGGCTTCTCTTG
ATACCCTTCCACAGACCCTGCTGCTCCTCTCCAATCCCCT
TCTTACAATCCCTCCATTCTCTTTATCAGAACACCTGGGA
CGTTTCTCTGTGTGGGATACCTCTCTTCTGTCTATAACCT
CCCATCGGCCACCCATTCTCATTGCCCTCCAACCCCCACA
TCCATACCCTTCCCTTAGAGAATACTCCATTCCCCCCACC
ACCACCACACTCACCCTCTACTGCACATGGTAAAAAAAAA
TGGCGGAATTTCCCCCAAGGACCTCAGACCTCCCAGCAAG
ATTTCATTCATCTGGCCTACAAGGTGTGGCAGTGCCTCTC
AAAGCTCCAGTATTGGCATCCGTCATTAAGCAAAACGTGG
CTACTTCTTAACACTCAGCGAGGCATTCCAAAAAAACATC
TTCCTTGGGATTGTGCTCTATGTGCAGCAAACTAGGCTTC
TGGGCAAAGCAGTGCCCCAAATCCGACCCTACCCCCAAAC
CATGTCCAGCCCTCAGAGGTCTGGCTGCCTGCAACTTTCT
GAAAATCCAGTACAGACACTCAGAACGTGGCTGAAATTCC
CTCCTGAGCCTAGCTGCAAAAGACTGATGACCCCTGGAAA
ATCAGAATGCCTCCTAGACCCTATCCTGGAAAACTGAACT
CTAGGTATTTTTGCTTAGAAAAGGTAAACCAATCTTTTCT
CTTCTCTAACAAACATGGGAGCAACTTCATGCTGCCACCT
TGTAAAATGCTCTCAAAATGACAGAGATCTTGGTAACGGG
TATTAGATGTCCTCTTAGGATGGCTGGCAGCCCTGTCAAC
TTCAACTGGTTCTGCCTCTCACTATCCATCTTCCTCTTTG
GTTATTGTCTAATAAGGTCACTAATTATAATTTTTTTTCT
CATTCTTAGTTTCAAACCAGTAAGCCTCTGCCATATGTCT
TGATTTATTAACCAGACAGTCTGTAAACAACTTCTCATAT
CCTCGCCTTTCGGGATACCAACCAGCTTAGACCAAAAACC
CAAAGAGTTCCTGTAAACGCCACTCCTTTACCCCATTCCC
ACCCCCTCACAGGAAGCAGTCAAAGACATATCACACCCAT
CATCCCGCCTCTTTATAACAGACAAACAAGACTGGAAATG
ATAGGATCTAACCCTGCCCAAAGAGGATGGACCTGCCTAA
AAGAATCAACCCCCTACCCTACCCTACTGGATGTCTCACC
TAGGAAAGGTAAATGGGTCAACCCCCACCCTTACAACAGA
TGTACAACCCAGGAAAGGGAATGTCCCAACCCCCACCTTC
CTGACCTTTAAACCCCGTTCCCCCCCACCCCCACCCCATC
ATTACCCACATGTGGCTTTCTTCCTGGCCCAGTTGAAAAT
CTTACCCTACCTGCACCCGGGTGGAATAAAGTCATTTTAA
TTACACACACACACACACACAAAATCCCAAAACAATTACA
GGCGGGACTTTATCTAACAAAAGAAACCCGTGTAACCTAA
TTCTTTGTACCCTCAATGAATCCCAAACAATTAAAAAAAT
AAAAAAGAAAGGAAGGAACCTAGAACACAGAAAAAGACAG
GAAAGGAGAAGAGGACAAGCAGCTGTATGCGTGAAGCTTC
AGGATCCTGCTTCTGCCTGTCCCTCTAACCTCATCTCCTG
CCTCCCTCCCCTTCCTTTACTGGGTCATAGCCACTGCTGC
TGGTTTTTGTTCCTCAACATTCCAAATACTTGGGGTGCCT
GTAGCTCAGTGGTTAGGGTGCTGGCCATGTGCACTGGGGC
CAGTGGGTTCAAACCAGACTCAGGCCTGCTAAAACAAACA
AACAGAATCTCACTCAGTCACCCTGAGTAGAGTACCGTGG
TGTCATCATAGCTCACAGCAACCTCAAACTCTTGAGCTCA
ACAGATCCTTTTTGCCTCAGTCTCCCCAGTAACTGGGACT
ATAGGTGCAAGCCACAACACCTGGCTACTTTTTTTTTTTT
TTTTAGTAGAGATAGGGTCTCATTCTTGCTCAGGATTTTT
TGTTTGTTTGTTTTTTAAGACAGAATCTCTCTATATTCCC
CTGGGTAGAGCGGTGTGGCATCACAGCTCACAGTAACCTC
TAACTATTGGGCTCAAATAATCCTCTTGCCTCAGCCTCCC
AAGAAGCTGAGACTACAGGTGCCCACCACAATGTCTGGCT
ATTTTTAGAGACAGAGTGTCACTCTAGCTCAGCCTGGTCT
CCCGACTCCTGAGCTCAGGAATCCACCTGCCTCAGCTTCC
CAGAGCTCTAGGATTACAGGCCTGAGCCACTGCAACCGGC
CTGCTCAGGCTGGTTTTGAATATCTGATCTCAAGCAATCC
ATTTGCCTCAGCTTCCCAGGGTCCTAGGCTTACAAGGTGA
GCCACTGCTCCTGACCTCTAAATCAATAATTTTAACATCT
CTAAGTAATTGCTAATATAACCAGTGGATAAAACTAGTAG
ACAAAAATTTACAAGGGCATAAAGGGTAGGTCAACCAATT
TGACCTGATTAAAATTTGTGGAATATTTTATCCAACAACT
ACAGATTTTTTTTTTTTTTTTTGGAGATAGAGTCTTACTA
TGTTGCCCTAGTAGAGTGCTATAGTGTCACAGCTCACAGC
AACCTCAAACTCTTGGGCTTAAGCGATTCTCTTGCCTCAG
GCTCCCACACAGCTGGGACTACAGGTACCTGCCACAACCC
CCGACTACTTTGTTGTTGTTGTAGTCATCGTTGTTATTTA
GCAGGCCCAGGCCAGGTTCGAACCTGCCAGCCCTGGTGTA
TGTGCCCAGCGCCCTAACCACTGAGCTTTGGGTGCTGAGT
CAGAATATGTATTCTTTTGAAATGATTTTGGAATGGTTGA
TGAGAAGGAACATGAAGAAATCTGATTCAAGGGGGATGGG
AGGAAAGCTGGAGGGCCCATAGGAACATTCACCACTCAGT
AGTTCTCATCAAATGTGTGAAGTAGCCTAGGTAATCAATG
ACTAACAGAGGACAATAATCAATGACCAATAGAAAAGGTC
AATAATGCCTGACAGTGCAGGGAGACCAATGAAAGAATTC
CAACCAAATTCAAACTGAAAGGATGAGGTATTTATACCTT
CACAGTGCACTTGTGTCTGTCTCTTTCACCTCCTCTCACT
CATGAGTGGTTCTCACTTCTAACTCCACTCCGAAGTGCTC
TAAGTTTTCTCTGTGTTCTTAAACAGAATTTCTCTTTGTT
ATACTTTTTGCAGGTTACTTTTACTTTACTTTTGTTATGC
TACCTGTGCTGCTCCAGTTTTACTTTCCGTTTCCACCCAC
TTTTGCTTTCTATTCCCACTGTGCCTCAGTTGAACTTTCT
AGTCCAGCCGAATAATTGAATTAGGTCAACGGAGTTTGGA
GAGCTGGAAGCCCCCACTCCCCAAGCCCTAACAATGGACA
AATTAGACCATATGCTGGATCATAAAATAATTCTCAATTT
TATAAGGTTGATATATTATAAAGTATATTCTCAACAACAT
AGAAATAAATTTGAAATTAAATACCTAAAACATTCCTACG
TAATTAACACACTTCTTTTTTTTTTTCTTTTGAGACAGAG
TCTCAAGCTGTTGCCCTGTGTAGAGTACTGCAGTGTCACA
GCTCACAGCAACCTCAAACTCTTGGGCTTAAGTGATTCTC
TTACCTCAGGCTCCCAAGTAGTTGGGCCCACAGGGGCCTG
CCACAAGGTCCAGCTATTTTTGTTGTTGTTGTTGTTGTTG
CAATTGTCATTGTTGTTTAACCACACTTCTGTATAACCCA
TGTGTCAAAAGAAAAAATCATAAAGAAAATTTGAAAATAT
TTCAAAACTAAGTGGTTTTTTTTTTTTTTTTTTTTAAATT
ATTGTTGGGGATTCATTGAGGGTACAATAAGCCAGGTTAC
ACTGCTTGCATTTTTTTAGGTAAAGTCCCTTTTGCAATAG
TGTCTTGCCCCTAGAAGGTGTGGCACACACCAAGGCCCCA
CCCCCCTTCCTCCTACCCTTTCTTTGCTCTTCTTTTCCCC
ACCCCTCCCTCCTTCTTTCTCTCTCTGCTCTCCCCTTCCC
CCACCCCCACTGTGACCTTAACTGTCATTAATTGTCCTCA
TATCAAAATTGAGTACATAGGATTCATGCTTCTCCATTCT
TGTGATGCTTTACTAAGAATGTCTTCCACTTTCATCCAGG
TTAATATGAAGGATGTAAAGTCTCCATTTTTTAAAATAGC
TGAATAGTATTCCATGGTATACATATACCACAGCTTGTTA
ATCCATTCCTGGGTTGATGGGCATTTAGGCTGCTTCCACA
TTTTGGCGATTGTAAATTGAGCTGCAATAAACAGTCTAGT
ACAAGTGTCCTTATGATAAAAGAATTTTTTCCCTTCTGGG
TAGATACCCAGTAATGGGATTGCAGGATCAAATGGGAGGT
CTAGCTTGAGTGCTTTGAGGTTTCTTCATACTTCCTTCCA
GAAAGGTTGTACTAGTTTGCAGTCCCACAACAGTGTAAAA
GTGTTCCCTTCTTCTACATCCACACCAGCATCTGCAGTTT
TGAGATTTCGTGATGTAGGACATTCTCGCTGGGGTTAGAT
GGTATCTCAGGGTGGTTTTGATTTGCATTTCTCTGATAGA
AAGGGATGATGAACATTTTTTCATATGTTTGTTAGCCACT
CATCTGTCTTCTTTAGAGAAGTTTCTATTCATGTCTCTTG
CCCATTGATATATGGGATTGTTGGCTTTTTTCATGTGGAT
TAATTTGAGTTCTCCATAGATCCTAGTTATCAAGCTTTTG
TCTGATTCAAAATATGCAAATATCCTTTCCCATTGTGTAG
GTTATCTCTTTGCTTTGGTTGTTGTCTCCTTAGCTGTACA
GAAGCTTTCCAGTTTAATGAAGTCCCATTTGTTTATTTTT
GTTGTTGTTGCAATTGCCATGGCAGTCTTCTTCACGAAGT
CTTTCCCCAGGCCAATATCTTCCAGTATTTTTCCTATGCT
TTCTTTGAGGACTTTTATCATTTCATGCATTAAATTTAAG
TCCTTTATCCATCTTGAATCAATTTTTGTGAGTGGGGAAA
GGTGTGGGTCCAGTTTCAGTCTTTTACATGTGGATATTCA
GTTCTCCCAAAACCATTTAATTGAATAGGGAGTCTTTCCC
CCAAGGTATGTTCTTATTTGATTTATCAAAGATTAGGTGG
TTATAAGATGTTAGTTTCATTTCCTAGTTTTCTAGTCAAT
TCCAAGTGTCTATGTCTCTATTTTTGTGCCAGTACCATGC
TGTCTTGACCACTATGGCTTTGTAGTACAACCTAAAATCT
GGTATGGTGATGCCCCCAGCTTTATTTTTATTAAAAATTG
CCTTAACTATACGGGTTTTTTCCTGGTTCCATACAAAACG
CAGAATCATTTTTTCCAAATCTTGAAAGTATGATGTTGGT
ATTTTAATAGGAATGGCATTGAATAGGTAGATTGCTTTGG
GAAGTATAGACATTTTAACAATGTTGATTCTTGCCATCCA
TGAGCATGGTGTGTTCTTCCATTTGTTAATATCCTCTACT
ATTTCCTTTCTGAGGATTTCATAACTTTCTTTATAGAGGT
CCTTCACCTCCTTCATTAGGTATATTCCTAGGTACTTCAT
TTTCTTTGAAACTATGGTGAAGGGAGTTGTGTTCTTAATT
AGCTTCTCATTTTGACTGTTATTGGCGTATACAAAGACTA
CTGACTTGTGGACATTGATTTTATATCCTGAAACATTACT
GTATTTTTTGAAAACTTCTAGGAGTCTTGTGGTTGAGTCT
CTAGGATTCTCTAAGTATAAGATCATGTTGTCAGCAAAGA
GGGAGAGTTGGACCTCCTCTGCTCCCATTTGGATTCCCTT
TATTTCCTTGTCTTGCCTAATTGTATTGGCTAGAACTTCT
AGCACTATGTTGAATAGTAAAGGTGACAGAGGACAACCTT
GTTTGGTTCCAGTTCTAAGAGGAAAAGCTCTCTGTTTTAC
TCCATTCAGTAAAATATTAGCTATGGGTTTGTCATAGATA
GCTTCAATCAGTTTTAGAAATGTGCCACCTATGCCTATAC
TCTTCAGTGTTCTAATTAGAAAAGGATGCTGGATTTTATC
AAATGCTTTTTCTGCATCTATTGAGAGGATCATATGATCT
TTATTTTTGCCTCTGTTTAATACAGTGGATAACATTTATG
GACTTGTATAGGTTAAACCAGCCTTGCAGCCCTGGGATGA
AACCTACTTGATCATGATGTATGACTTTTTTGATGATAAA
CTGTAATCTATTGGCTAGGATTTTGTTGAGAATTTTTGCA
TCTATATTCATGAGTGAAATTACACTGATATTTTCCTTTT
GGGTTGGGTCTTTTCCTGGTTTTGGTATCAGAGTGATGTT
TGCTTCATAGAATGTGTTGGGGAAGATTCCTTCTTCCTCA
ATTTTTTGGAATAATTTCTGCAGTATGGGAATAAGCTCTT
CCTTGAAGGTTTGATAGAATTCTGGTGTGAAGCCATCTGG
ACCAGGGCATTTTTTGGTTGGAAGATTTTTTATTGTTTCT
TTAATCTCAGTGCTTGAAATTGGTCTGTTCAGGAGCTCAT
TTCTTCCTGGCTAAGTCCAGGGAGAGGGTGTAATTCCAAA
TATTGATCCATTTCCTTCACATTGTCAAATTTCTGGGCAT
AGAGTTTCTGGTAGTATTCAGAGATGATCTCTTGTATCAC
TGTGGGATCAGTTGTTATTTCCCCTTTATCATTTCTGATT
GAGGTTACTAGAGATTTTACTTTTCTATTTCTAGTTAGTC
AGGCCAATGGTCTATCTATTTTATTTATTTTTTCAAAAAA
CCAAATCCTTGTTTCATTGATTTTCTGAATGATTCTTTTG
TTTTCCATTTCATTGATCTCTGATTTGATTTTGGATATTT
CTTTTTTTCTACTGGGTTTAGGCTTAGATTGTTCTTCTTT
TTCCAATTTCATAAGATGGCTTGTGAGTTTGTTGATGCGC
TCTCTTTCTATTTTTCAAATGTAGACATCTAAAGTGATAA
ATTTTCCTCTCAAAACTGCTTTTGCAATATCCCACAGGTT
TTGGTAGCTTGTGTCTTCATTGTTCTTATGCTCAAGGAAG
TTAATGATTTCCTGTTTTATTTCTTCCTGCACCCATCTGT
TATTCAACAGAAGGTTGTTTAATTTCCATGCCTTTGTGTG
CTGTTGAACGTTTTTGTTAGAGTTAAGTTCCACCGTTAGT
GCCTTATGGTCTGAGAAGATACAGGGTAAAATTTCAATTC
TTTTGATTCTGTCAATATTTGTTTTGTGTCCACAGGATAT
GATCAATTTGGGAGAATGTTCTATGGGGTGATGAGAAGAA
TGTATATTCTTTATCTTGGGATGGAGTGTTCTATGTGCAT
CTATCAAGCACAGTTGTTCTAGGGTCTCATTTAACTCTTT
TATAACTTTGTTTAATTTCTGTTTAGAGGATCTGTCCAGC
TCTGTAAGAGGAGTGTTAAAGTCCCCTGTTATTATGGTCT
TATCGGATATCATATTGCTCAGACTAAGTAAGGTCTGTTT
CAAGAATCTGGGAGCATTTAAATTGGGTGCATAAGTATTT
AGAATTGAAATGTCTTCTTGTATTTTTCCCTTGACCAATA
TAAAGTGACCATCTTTGTCTTTTTTGACTTTAGTTGCTTT
AAATCCACATGTATCTGAAAATAAGATTGCAACTCCTCTT
TTCTTCTGAATTCCATTTGCCTGAAAAATTGTCTTCCAAC
CCTTGACTCAGAGTTTTAATTTGTCTTCTGGAGCCAGGTG
TGTTTCTTGCAGACAGCAAATGGATGGCTTGTGTTTTTTA
ATCCAATCAGCCAATCTATGTCTCTTCAATTCAAGCCATT
AACATTTATTGAGATAATTGATAAGTGTGGTAGTATTCTA
TTCATCTTATTTTGTGAGAGTCCATTGCTTAGTTTTATCT
TTTGCATCAGTGTGGAAGTTAGGTTCTGTCCTTTAATTTC
TGAGTTCTTACTTTGCTGCTAATCTATTGTGATGGTCAGT
GTGTAGAACAGGATGAAGTATTTCCTGTAGAGCTGGTCTT
GTTGTGGTGAATTTCCTCAATGTTTGTGTATCCATAAATG
ATTTGATTTCTCCATCAATTTTAAAGCTTAGCTTAGCAAG
GTACAGAATTCTGAGCTGGAAATTGTTCTGTTTAAGTAGA
TTAAAAGTAGATGACCATTGTCTTCTTGCTTGGAAAGTTT
CATTAGAGAAGTCTGCAGGCACTCTGATGGATTTGCCCCT
GTAGGTCAACTGGCACTTAATCCTGGCAGCTTGTACAATC
TTTTCTTTTGTCTTCACTTTGGACAGGTTCATCACAATAT
GTCTTGGAGAAGCTCGGTTAGAGTTGAGGCGACCTTGGAT
CCGACATCCCTCTGAAAACAGTGTGTCAGAATCTTTGGTG
ATATTTGGGAAATTTTCATTTATAATATTCTCTAGTATGG
CTTCCATTCCTCTGGGGCATTTTCTTCCCCTTCTGGGATT
CCTAGAACTCGTATTTTGGAATGCTTCATAAAGTCCCATA
ATTCTGACAGTGAACGTTCTTTTTCTCTCTCTTCTTTTCT
GCCTCTTTAACTATCTGAGTTATCTCAAGAACTTTGTCCT
CTACCTCCGAAATTCTTTCTTCTGCATGGTCTAACCTGTT
GCTGATACTTTCCATTGCATCTTTAAGTTCCCTAATTGAC
TGCTTCAGTTCCTTTAGCTCCACTATCCTTTCTATATTCT
TCATATTGTTCATCTCTTATTTGATTCTGCTTTTGGATTT
CCTTTTGGTCATTTTCCACATTATTAGCAGTTTCCTTCAT
TGTTTCCATCATTTTTTTCATTGTTTTAATCATGTGTATT
CTAAATTCCCTTTCTGTCATTCCTAACATTTCTTTGTAGG
TAGAATCCTCTGCAGTAGCTACCTCGTGGTCCCCTGGAGG
GGTTGCTCTGGTTCTTCATGTTGCCTGGAGTTTTCTGCTG
ATTCTTCCTCATGAGTGATTTCTTTTATCTGTTTCCTTGC
CCTAATTTTCCTTTCACTTCCTCTTGCTCTTTAAGTTCCC
ATGCCTGTGGACTAAGGTTTCGATGAGTCCTTTTGGTACA
GGACCAGAAGGATGAGAAAGTTGAAGAGCAAGAAGGGATA
AAAGAAAGAAAGAAAGAACAGAAAGAAAATAGAGAAAGGA
GGGGGGGAGGGTAAACGGGAATATTGACAAATGGAAGAGT
GGCACAGAAAGAGGGAGACAGAGCAATAAATAGGTGTACA
GTAGGGTACTTGACACAACCTTTAAAAACCCCCAACCTCT
GGGGATGCCCTTTTGGGTGGTTCCCTTGAGGTCAGCAGCT
CTTTGCTAACCTGATCAGTACTCTACCTCCACCAAGTAGA
GAGGAAAGAAAAAAATACTATAAATCAAACCAAAACAAGC
AAACAGAAAACTTTATGGGATAAAATTGGGTGAAAAGCCA
AATAATAGGGGTAGAAACACTAGCAAAAATGAAGTTCTGA
TTATTGAAAAAGGCAGCAATGGGAAATTGTATTTAAACTA
GAAAAATGGAGAAAGAAAAGAAAGAAAAAAAAGAAAAGAA
AAAATCTGTATGGAAAAGGTTGAAGTTAAAAAACAAAACA
ACAACAACAAAATAAACAAAAAACAAACAACAACAACAAT
AAAACAACCCAAAACAAAGCAGTATATATATCTTATTGAA
TATCGTCTGGGCAACAGGTGGTCTTCTGGGGTATGAGATG
TTAATCACAATGCTGATACTACTGGAGGCCTCTGCTGTTT
TCTCAAACCCCACAGGGTGGATGCCCTAAATCTCTCTTCA
GCCCTCTTAAAAGGCACTTTAAACTTCTAAACTTGGCTAA
GCAGAAGCTTTCCCAGGAAAGTGCTTGTCCCTGGGATCAC
TGCTGTAGTGGCTATCCACTTACCCAGTATGCCAAAACTG
GTCTCACTCTGCCCCTGAGGGTGAAGGCTGTAAGGCGGCT
CAGTCCCCGCCTTTAGGCTGCTCAGTCACTAGGTTACTAG
CTCCCGCCAGACCCTTGCTCTGCAACCCTGAGGACGGAGC
TTGCCGGGGCAGTTCTCTCACAATGGCTCCCTGCAGCCCA
CAGCCAAACACTATTATCTCCGTTCGGCTCAGCAGCTCAG
TCTGGAGCCTTAGACAACGCCCAAAGTTCTCTGCACTCCT
GCTCAAGCTCTCCCCAAGGCAGTTCAACTGAGTGCCAAGT
CCAAAACCACCAAAACTGTTCACAGGTAAGGCCTTTTCAG
TTTGCGCTCTCGCTGCTGCTGTACTTACAGCTGCTGATGG
GATTAAACCGATCAAACACACGTGACCACTTGCCAGTTTT
CCATTGTTTTTGTCCTCCTTTTGGGGTCCAGAAGTCACTC
ACTGACTCCCTGTATCCTCAAAGGGATGATTATAGGCAGA
TCCCACCAGCCAGAGATGCCTGGAGTCTTATCTCCCCAGA
CTCACAGTGCCCAGTTGCAGGGAAGCTGTTACTCGGCTGC
CATCTTGCTCTCACTCCCTCAAAACTAAGTGTTAATAACA
AATAACACATAAGGCTGGGCATAGTGGCTTATGCCTGTAA
TTTTAGTACACTGGGAGGCCAAGACAGGTGGATTGCCTGA
GTTCACAGGTTTGAGACCAGCCTGAGGAAGAGGAAGATCC
TGTCTCAAAAAAATGGGTGGGTGTTGTGGCAGGCCCAGCC
ACTCAGGAGGCCGAGGCAAGGGAATCACTTAAGCTTGAGA
GTTTGAGGTTGCTATGAGCTATAATGCCATGGCACTCTAC
TGAGGATGACATAATTAGACTCTGTGTCAAAAAAAAAAAA
AAAAAAAGAAAAAAAGAAAAAGAAAAGAAAGAAAGAAAGA
AAAAGAAAAGAAAAAGGAAAAGAAAAAAACACATTAAATG
TTATGGGAAAATGTTTAATGGTAATTTTTTTTTTTTTTTA
AGCATGAAACAAAGTTTATTAAGGAAAAAATAGACAGGTT
TACAAAGCAAGATAAGTTTGTTGGGCTGGCACACGGAGCA
CAGTGGTTATGGCTCCAGGTAATTTATTTTTTAAAAAAAA
GTTTATTTCAGAAAATGGGAAAGGTCTCAAATCAATACTC
TCCCTTTCTGACTTAAGAAGCTAGACCAAGAGTAGCAAAT
TAAAGCCAAAAAGGTGCAAGAAAGAAAAAAAAAGAGCAGG
CATCAATAACATAGAAAATATATGCACAGAATAATAGTTA
GAAGTTGACTGAATAATAAAGTTGACTGACCAAGGAATGA
GAGAAAACATAGATTACTAAAATTAGGAATGAATGAATGT
TATCACTATATAGATCCTAGAGATGTTAATGAACTTTGGG
AGTGATAGAAATATTCTGTATCCAGATTGATACATTTCTA
AGTGTATATATATTAAAAAACCATTGAATTTAAGTGTATC
TTAAGTGTTAAAAACTTAAGATCTATGCATTTCACTGTGA
GTATATTTTACCTCAATTAAAAAAATTAAATCAAGGCTCG
GCGCCTATAGCTTAAGGGCTAGGACGCTGGCTATATACAC
CGGGGCTCGCAGGTTCGAACCCAGCCAGGTCTGCCAAACA
ATAATGACAACTACAACAACAAAAAAAATAGACCTGCATT
GTGGTGGGTGCCTGTAGTCCCAGCTACTTGGGAGGCTGAG
GCAAGAGAATTACTTAAGCCCAAGAGTTTAAGGTTAAGTG
CCCTACCCACTGAGCCACAGGCGCCACACCCTCTTTTCTT
TTTTGTATGCTTTTTTGCAAACCAGTGTTTAGGTAGGACT
TGAATTTATTCAACCCGTTCTCTAATTTGCAAATGAAGTC
TTTGACCTATTCATTTTGTACTTACTATAATTGTATGTTC
CTGCTTCCTTTTTTCTTAGATTATGAACTTCATAAGGAAA
GGACTGGTTCTTCTGTACACTGTGTTCCAAGAACCTCATA
TGGTACCGTGAACTTTGTGGGTGCTTGACAGATATCTGGA
TTATTTCTTGACTCTCAGCATTTGATCATAATTAAAGCTA
GCAGAGCTAAACCGAGATAGGATAAAATATCAGGCACTTA
AGAGGATGAATTAGAGCATGTCTGGGAACGTTTGTGCAAG
TGTTTGAGCATATACAGTACATCTCTCTGTTCCAAACAGA
TGAATAACAATTTGGGCTTATTTCACATCAGCTGTTTCTT
TTCTCAGTACTGAGAATGATTGACTTTCTGCTTTTAATGT
ACCCACAAAGTCACCTCAAAAATGACACTCTGTTTTAAAA
GCATCTTTTCTTTAAGAAAGTTAAAGATGGCTGTGACTCA
CTTCCTTGTCAGAAATTTATTAACAGAAATATCACATAGG
ATGCATAGGAAAAATAAATTCCTAATGTCAGTTTAAGGTG
TATATAAGTATACAGAACATTCTCATGGTAAATACTAACT
AAAAGAAATTTGGGGCTCAGCGTCTGTATCTCAAGGGCTA
GGGCACCAATCACATATAGCAGAGGTGGCCGGTTCGAATC
CAGCCCAGACCTGCCAAACAACAGTGACAACTACAACCAA
AAAATAGCCAGGCATTGTGGTGGATGCCTGCAGTCCCAGC
TACTTGGGAGGTAGAGGCAAGAGAATCACTTAAGTCCAAG
AGTATGAAGTTGCTGTGAGCTGTGACTCCATAGCACTCTA
CTGAAGGTGACATAGTGAGACTCTGTCTCAAAAAAAAAAA
AAAAAAAAAGGAAGAAAGAAAATTCGGGGGCCCACCACAG
TGGCTCATGACTGTAATCCTAGCACTCTGGGAGGTGGAGG
TGGGTAGATTGTCTGAGCTCAATAGTTAGAAACGGCCTGA
GCAAAACTGAGATTCTGTCTTTAAAAACTAGCCAGACATT
GTGGCAGGCACCTATAGTCCCCGTTACAAGGGAAGCTGAG
GCAAGAGGGTTACTTGAGCCCAAGATTTTAGGTTTCTGTG
AGCTGTGATGCCATGACACTCTACCCAGAGTGACAGAGCA
AGACTCTATCTTAAAAAACAAATAAATAAATCAAGGAAAT
TCAAATAGGAGGAAAAATATAAAATATACACTGGTGCCTT
GAACCTGAGGGAGTGGATAAGGTTAACTTCTAGGAATGAG
CCTGTGAAGAACAGGAAGGGATCAGAGGGACAAACCTGTG
GGCAGGCAGGGAGACAGAGAAGGGGAAGGCAAATGGGGTC
AGAACTTATTTGAAGGCCTCACAAGGCTAAGTTCATCAAT
TCAGCTGCCATGTGTTCCTTTCTCTCATCCTCACATTTCT
TTTCTTTTCTTTTCTTTTCTTTTTTTTTTTTTTTTTTTTT
TTTTTTTGAGATAGAGTCTCAAGCTGTCACCCTGGGTAGA
GTGCCATGGTGTTACAGCTCACAGCAACCTCACACTTTTG
GGCTTAAGTGATTTTCTTGTTTCAGCCTCACAAGTAGCTG
GGACTACAGGTACCTACCACAATACCCAGCTACTTTTTTG
TTTCAGTTGTCATTGTTGTTTAGCTGGCCCTGGGCCTGGA
TTTGAGCCCACCAGCCTTGGTGCATGTGGGCGGCACTGTA
ACCACTGTGCTATGGGTGCGGAGCCATCCTCAGCATTTCT
TGGGCATTGATTTTTGTACCAGGTGCTTTGCAAGGCTCCA
AGGCTTTAGAAACTGTCCCTGTCCTTTGGGTAGTCTAGGA
CTCTTGGGGATATCATGGGTAGGTACAGAGGGGTTCATAT
CTCTGGACATCTGGGCAATTTTCTGTCTTATTGTATTTGT
TTCCTTTATGGATCCCAGTATTCCCCCCCTTCCCTATTTA
GATTTCAAACATACGTGAAGAAACACATTATCTTACAATG
TCATCTTTTATTTTTCACAGCACCTATGCAGTATCAGCAG
GGTAGCATTGTTATCAGACTTACTTTCTTCAGTAGGTTCT
TTGAGACGGAGTCTCACTATGTCACCCTTGGCAGAGTGCC
GTGGCATCGCAGTTCACAGCAACCTCAAACTCTTAGGCTT
AAAGCCATTCTCTTGCCTCGGCCTCCCAAGTAGCTGGGAC
TATAGGCACCTGCCACAACGCCCAGCTATTTTTGTTGTTG
CTGTTGTTGTAATTGCCATTGTTGTTTGGCAGGCCTGGGC
TGTGTTTGAGCCTGCCAGCCCCAGTGTATGTGGCCGGCAT
CCTGGTCGCTGAGCTACAGGCACCGAGCCCATAAGATAGG
ATTTTATTAGACAAAAAGGAATACAGAAGAAGTAAAAAGC
ACCAGAGCTTCTGGCAGAAATAAAGACCCAAGTCAGAAGA
CCACATCTGGGTCCTTTGTCTGGGTGTGAGGTCTTGAAAA
TTACATTTGGCCAGGACTTGGTAGATGGCAGCACTTTTCA
ACATCAATGAGTGCTATTGATGAATGAATGCAATCCCTCC
AGCTCAGGGCAAAAAGTCAGTCATGAAATTACCCAGGCCT
AAGAAAACTGGGGTCCCCTGTCTAGCCTTGAATGGGGGAA
CCCTGTATTAGCAGAACTATCCTTTAACCCCAGCAAAGGG
GTCTTTGCCTGTGCTGTATGCCTCAGAGGGCTCCATTTCT
CACAGACACAAGAATATAATTTTATTAAGGAACCTATAGA
CATGGTGTCACTTGTGGTATGGTCTCAGCTGTGGTACAAT
ATAATCTGTAATGCTACACAGCTCCTCTCTAGACTAACAG
TGTTCACATTTCTTCTCTCACCAGATCTTCTCAAAATGAA
AAGTGGCCATGTTAGAGTGCTGTGAAGGTTGTAGGTTTGA
CCACTGCCAGCTTCAAAAACGTACATTATTTTGGAGGGAA
GGGTTTGAACAAATTAATTAACTTGTCAGTTCTTTGCTCT
CAGATAACATAAAATACATTTGTGTATAATGAATTATATC
TCAATGCTGCCCAGCATCCATTTTCTTGCTTATTCCAGAG
GCTTGTTGAAAACACTTTGCAATATTAAATGATTCATACT
ATTTTTAAACTTACCTATACATAGGTCTAGACATAACTTT
GGAAAGTTTTTTTTTTTTATACAGAATCTCAGTATGTCGC
CCTTGGTAGAGTGCCATGTTGTCACGGCTCACAGCAACCT
CTAACTCTTGGGCTTAAGCGATTCTCTTGCTTCAGCCTCC
CAAGTAGCTGGAACTACAGGTGCCACAATACCAGACTAAT
TTTTTTTTGTAGTTGTCATTGTTTGGCAGGCCGTGGGCCG
GTACGAACACATCAGCTCTGGTGTATGCGGCAGGTGTCCT
AGCCGTAGAGCTACAGGTGATGGAGCCTGGAAAGTTTTGA
TATAGACATTGATTTAAAAGATGGCAAAAAAATATATAAG
ATAATAATTTATACAACAAAATCAAAACATTCTGTAAAAT
TTTAGCAATTATAATGATATAGCATATGCAACTTTGTTAC
AATCCATGGACATGATGCATAAAAATTCATGATTTGTTTC
TGAATCTAAGTATTGCTTTAGGAATTTTATTTCAGTTGCT
GGTATCTCAGTAAAATTTCTCCGAATTGAAATTAGTAAAA
ATAGGCCGGGCATGGTGGCTCACACCTGTAATCCTAGCAC
TCTGAGATGCTGAGGCAAGTGGATTGCTTGAGCTCAGGAA
TTTGAGACCAGCCTAAGCAAGAGTTAGACCCTTCTGTAAA
AATAGCTGGGTGTTGTGGTAGGTGCCTGTAGTCCCAGCTA
CTCAAGAGATTGAGACAAGAGGATTGCTTGAATCTAGGAG
TTTGAGGCTGCTGTGAGCTATGATGCCACAGCACTCTACA
TAGGATAACAGAGTGAGACTCCATCTCAAAAAAAAAGAAA
GCAAGCAAGAAAGAAATTAGTAAAAAAAGAAAAAAAAAAA
AAAAAAAGACCTACATAGGGACTACAGTGGCTCAAGAAAA
GTCATCTAATTTGGAATTACTTATAGTAGAAGTAAATTAC
ATTAAAATCTTGCTTAGGACTACATAGTGATTTCAGTAAA
ATGAAAGCAAGAGAATAAAAGCTTATGGAATAAATGTAAT
TAATGAATCATGTATGCCTCTGTTTTGTTACTCATCCAAT
TGTCACTAGTTCATAAAAAAAAAAAAATCCAACCATGTGC
AAATGCAATTAAATTTAATTGTTTCTGATATTTAGTTGAC
TTGTGATCATATAAAACATACTAGTTTTACACAGTTTTAA
ATTTTGTTGTAATAAAAGGCAAATTGTCAAGGTAAGAGGT
TAGAATATATTTTATTTGAAAGCTTATTATATTATTTATA
CCTTGTAAGTTTTTTTCTTTTCTTTCTTTCTTTCTTTTTT
CTTTCTTTTTTTTTTTTTTTTTTGAGACAGAGACTCACTA
TGGCACCCTCAGTAGAGTGTTGCGCTGTCACAGCTCACAG
CAACCTCAAACTCTTGGGCTTAAGCAATTCTCTTGCCTCA
GCCTCCCGAGTAGCTGGGACTATAGGCACTTGCCAAAATG
TCCAGCTATTTTTTGTTGTAGTTTGGCTGGGCCAGGTTCA
AACCCGCCACCCTCAGTATATGGGGCCAGCACCCTACCCA
CTGAGCCACAGGCTCCACCCAAGGCTGCAAGTATTTTCTT
TATTAGTATATGGCTGTCCTTTTTGCTTCTTGCTCTGGGC
CATACAAATGTTAGAGGAAGTTCCCCAAAGTACTGTTATT
AATGCATTTTTGTTTATTGGGTGATAATAGGGTCTTCACA
GGAAATAAATATTTTCTTCATAGTTAGAACTGTTTTCATT
AAAAAAAATTGTGCTTTAATTTTTTAATTTTTTATTTTTT
TATTAAATCATAGCTGTGTACATTAATGCGATCATGGGGC
ACCATACACTGGTTTTATAGACCATTTGACATATTTTCAT
CATACTAGTTAACATAGCCTTCCTGGCATTTTCTTAGTTA
TTGTGTTAAGACATTTATATTTTACATTTACTAAGTTTCA
CATGTACTCTTGTAAGATGCACCACAGGTATAATCCCACC
AATCACCCTCCCACCACACATCCTCCCCCCTCCTTCCTCT
CCCTTTCCCCCTTGCCCCTATTCTTAGGTTATAACTGGGT
TATAGCTTTCATATGAAAGCCATAAATTAGTTTCATAGGA
GGGCTGAGTACATTGGAATCTTTTTCTTCCATTCTTAAGA
TACTGTACTAAGAAGAATATGTTCTAGCTCCATCCATGTA
AACATGAAAGCGGTAAAGTTTCCATCTTTCTTTAAGGCTG
CATAGTATTCCATGGTGTACATGTACCACAATTTATTGAT
CCATTCATGGGTCGATGGGCACTTGGGCTGCAATAAACAT
TCTGGTGCAAATATCTTTGTTATAATGTGATTTTTGGTCT
TCTGGGTATATACCTAGTAGAGGAATTATAGGATTAAATG
GCAGATCTATTTTTAGATCTCTAAGTGTTCTCCAAACATC
TTTCCAAAAGGACTGTATTAATTTTCATTCCCATCAGCAG
TGTAGAAGTGTTCCCTTTTCTCTACATCCACCCCAACATC
ACTGGTCTTGGGATTTTGTGATATGGGCTAATCTTACTGG
AGTTAGATGATATCTCAAAGTAGTTTTGATTTGCATTTCT
CTGATGGTTAAGGATGATGAGCATTTTTTCATATGTCTGT
AAATCATGTGCCTGTCTTCTTCAGAGAAGTTTCTCTTCAA
GTCCCTTGCCCAGCCTGCGATGGGATCCCTTCTTCTTTTC
TTGCATATACATTTAAGTTCTCTGTGGATTCTGGTTATTA
AACCTTTGTCAGAGAAATAACCTGCAAATATCTTCTCCCA
TTCTGAGGGCTGTCTGCTTGCTTTACTTACTATGTTCTTG
GCTGTGCAGAAGCTTTTTGGTTTGATCAGGTCCCAGTAGT
GTATTTGTGAAGCTGCTTCAATTGCTCTGGGGGTCCTCCT
TATAAAATACTCACCCAGACCAATTTCTTTAAGAGTTTTC
CCTGCACTCTCTTCTAGTATTTTTATAGTTTTATGTCTTA
AGTTTAAATCTTTAATCCAGAGAGAGTCTATCTTAGTTAA
TGGTGAAAGGTGAGGGTCCAGTTTCAGTCTTCTACAGGTT
GCCAGCCTGTTCACCCAGCACCATTTGTTAAATAGGGAAT
CATTTCTCCACTGAAAGTTTTTAATTGGCTTGTCAAAGAT
CAAATAATGGTAAGTAGCTGGGTTCATCTCTTGGTTTTCT
ATTCTGTTCCAGACATCTATTTCTCTGTTTTTGTGCCAGT
ACCACGCTGTTTTGATCACTATTGATTTATAGTATAGTCT
GAGGTCTGGTAGCATAATTCCCCCTGCTTTGTTTTTATTT
CTGAGTAATGTCTTGGCTATTCAAGGACTTTTCTGATTCT
ATATAAAACTAAGTATTATTTTTTCAAGATCTTTAAAGTA
TAACAGTGGAGCTTTAATAGAGATTGCATTAAAATTGTAT
ATTGCTTTGCGTACTATGGACATTCTAACAATGTTGATTC
TTCCCAGTCATGAGCATGGTATGTTTTCCCATTTGTTAAC
ATTTTCAGCTATTTCTTTTCTTAGAGTTTCATAGTTCTCT
TTATAGAGATCTTTCACGTCCTTTGTTAAATAAACTCCCA
AATATTTCATCTTCTTTGGTACTACTGTGAATGGAATAGA
GTCCTTAACTGTTTTTTCAGCTTGACTATTGTTGGTATAT
ATAAAGGCTACCGATTTATGGATGTTGATTTTGTAACCTG
AGATGCTGCTGTATTCCTTGATCACTTCTAAGAGTTTTGT
AGTAGAATCCCTGGTGTTTTCCAGATACACAATCATATCA
CCTGAGAAAAGCAGAAGTTTGATGTCTTCTGACCCGATAT
GGATACCCTTGATCACCTTTTCTTCCCTAATTGCTATGGC
TAAAACTTCCATGACAATGTGTTTTTTTTTTTTTTAATTA
TTTTTGTTTTTATTTTTTATTTTTTTAAGCAGGAACTCAA
CTTTATTGCGTCAAGCAGCCCTTATATAGAGCGTGGGGAA
GGGGCGGGAAAGAAGGCGGGGGATGAGGTGTGTGACAGGG
TTGGGCCAATGGTATGGTACCACGTTGGCTGTATCTAGGT
AGAGGCAGTTTCAGGCCGGACCTTGCTGGGTCATTGCTAC
ATGGAAGTAGCTCGATGGATCTACATCTAGTCAGGCTCAG
GAAGTTGCACTAGGCCTCAGGCACATGGCAGGGCCCAAAA
ATTCCCTCTTTTGTTTTTTGTATGGCGGATAAACATAGCC
CCTGTCTTAGGTTGCCTGCTCTTGCAGTTTCAGTCTTACC
CGTCATGGGGATACAAACATCAATGGTTTGGTCTCTGTCT
TAGGTTGACTGAACGCAGAGTGATCTTACCTGTCTGTGGG
TACTATGAATGTAATCCACCGTGTAGCCTCTCCATATCCT
GTCTTAGGTTGTCCCAGCTTTGGGAGTCTTACCCATCATT
GGTGCTATGGAGGGCAGTGAAGAATAATAGTGAGATTCTT
GGTTAATGAGCTGGTGATATTGGACCTTGACGTGATTTAA
CTGCCTCTAACCTTTTTTAAGGATTCAGGGCCCAAAGGTG
AAGGGTAAATAAGGGTAGCAGGGGAAGAAGGTAGAGTAAA
AAACCATGTAGGCCCGTCCACAGGGGATTTTCTGAAGTTC
CTTTTCTAGATCTTCTTGGAGTGTTTTGATCTTGTTTTGC
ACGATCTCAGATCTGTTGGCATAAAAGTAGCACTTCTCCT
GCAAAAATAAACAGATGCCTCCCTTTTTGGCAGTTAATAG
GTCTAATCCCCTTTTTGTTGGGGCAAGTATTTAAAGTATC
TTGCCAAAACACAAATAGGTTTTTTTTTGTGTGTGTGTGT
GTTTTTAATTATAGATAAAAATATGCACCATAGATGTGGC
CGGACCCATTACCCTCCCTCCACCCAAACCTCCCCCCTCC
CTTCCTCTTCCTTGGTCCTTTCCCCATAGTCTTGTGGCAT
AGTTGGGTTATAGCCTTCATGCGAAAGCTATATTAGCTTC
ATAGTAGGGCTGAGTACATTGGATACTTTTTCTTCCATTC
CTGGGATACTTTGCTGAGGAGAATATGTTCCAGCTCCATC
CATGTAAACATGAAAGAGGTAAAGTCTCCATCTTTCTTTA
AGACTGCATAGTATTCCATGGTATACATGTACCACAATTT
GCTAGTCCATTCCTGGGGGGATGGGCATTGGGGCTTCTTC
CATGACTTAGCAATTATGAATTGGGCTGCAATAAACATTC
TGCTACAGATGTCTTTGTTATATTGTGACTTTTGGTCTTC
TGGGTATAAACCTAGTAGAGGAATTATAGGATCGAATGGA
AGGTCTATTTTTAGATCTCTAAGTATTCTCCAAACATCCT
TCCAGAAGGGACTATTAGTGGCATTCCCACCAGCAATGTA
GAAGTGTGCCCTTTCCTCCACATCCATGCCAACATTTCTG
GTTTTGGGATTTGTTATGTGGGCTACTCTTACTGGGGTTA
GGTGATATCTCAAGTAGTTTTGATTTGCATTTCTCTGATG
ATTAAGGATGATGTGCTTTTTTCATGTGTTTGTAGATTTT
GCTCTGTCTTCTTTAGAGAAGTTTCTCTTTAAGTCCCTTG
CCCACCCTGAAATGGGGTCACGTGTTCTTTTCTTGCTATA
AATTTGAGTTTCTGTGGATTCTGGTTATTAGACCTTCATC
GGAGGTATAACCTGCAAATATTTTCTCCCATTCTGTGGGC
TGTCTGCTTGCTTTACTCACTATGTTCTTGGCTGTGCGGA
AGCTTTTTAGTTTGATCAGGTCCCAATAGTGTATTTTTGA
TACTGCTTCGAATGGCTGGGGAGTCCTCCTCATAAAATAT
TCACCCAGGCTGATTTCTTCAAGAGTTTTCCCTGCACTTT
CTTCAAGTATTTTTATAGTTTCATGTCTTAGGTTTAAATC
TTTTATCCAGTAGGAGTCTATCTTAGTTAATGGTGAAAGG
TGTGGGTCTAGTTTCAATCTTCTACAGGTTGCCAACCAGT
TTACCCAGCACCATTTGTTGAATAGGGAATCTTTTCCCCA
CTGAGTGTTTTTAATTGGCTTGTCAAAGATCAAATAACAG
TAAGTAGCTGGATCCATCTCTTGGTTCTCTATTCTGTTCC
AGACGTCTATTTCTCTGCTTTTGTGCCAGTACCATGCTGT
TTTGATCACTATCAATTTATAGTAGAGTCTCAGGTCTGGT
AGCGTGATTCCTCCTGCTTTGTTTTTATTGCTGAGTAATG
TTTTGGCTATTCGAGGTTTTTTCTGATTCCATATAAAATG
AAGTATTGTTTTTTCAAGATCTTTAAAGTATGACAATGGA
GCTTTAATAGGTATTGCATTAAAATTATATATTGCTTTGG
GCAGTATGGACATTTTAACAATGTTGATTCTTCCCAGCCA
TGAGCATGGTATGTTTTTCCATCTGTTAACATCTTCGCTA
TTTCTTTCTTAGAGTTTCATAGTTGTCTTTGTAGAGATCT
TTCACGTTCTTTGTTAGGTATACTCCCAAATATTTCATCT
TCTTTGGCACTACTGTGAAAGGAATAGAGTCCTTGAATTT
TTGTTTGGCTTGGTTGTTGTTGGTATATATAAAGGCTACA
GATTTATGGGTGTTGATTTTGTAGCCTGAGACATTGCTGT
ATTCCTTAATCCCTTCTAAAAGTTTTGTAGTAGAATCCCT
AGTGTTTTCCAGATATACGATCATGTCGTCTGCGAAGAGT
GAAAGTTTGATCTCTTCTGACCCTATGTTGATACCCTTGA
TGGCCTTTTCTTCCCTAATTGCAATGGCTAAAACTTCCAC
TACAATGTTAAAGAGCAATGGAGACAATGGGCAACCTTGC
CTGGTTCCTGATCTAAGTGGAAATGATTTCAATTTAACTC
CATTCAATACGATATTGGCTGTGGGTTTGCTGTAGATGGC
CTTATTAGTTTCAGAAATGTCCCTTCTATACCAATTTTGT
TAAGTGTTCTGATCATGAAGGATGCTGGATGTTATCGAAA
GCTTTTTCTGCATCAATTGAAAAATCATATGGTCCTTATT
TTTAAGTTTGTTTATGTGTTGAATTACATTTATAGATTTA
CCTATATTGAACCAGCCTTGAGAGCCTGGGATAAACGACT
TGGTCATGGTGTATAATTTTTTTGATGTGTTGTTGGATTC
TGTTTGTTAGGATCTTATTGAGTATTTTAGCATCTATATT
CATTAGTGATATTGGTCTATAATTTTCTTTTCTTGTTGGA
TCTTTCCCTGGTTTGGGGATCAAGGTGATGTTTGCTTCGT
AGAATGTGTTGGGTAATATTCCTTCTTTTTCTATATTTTG
GAAGAGATTTAGCAGTATAGTACTAGTTCTTCTTTAAAGG
TTTGGTAGAATTCTGACGTGAAGCCATCTGGTCCTGGGCT
TTTCTTTTTAGGGAGATTTAGTATAGTTGATGCTATTTCA
GAACTTGATATAGGCCTGTTCAACATTTCCACTTCATCAG
GCTAAGTCTTGGTAGGTGGCGTGCTTCCAGGTATTGGTTG
ATTTGTTTCATATTTTCAAATTTGTGAGAGTAAAGTTTCT
TGTAGTATTTGTTAAGGATTTTTTGAATTTCTGAGGGGTC
TGTTGTTATTTCATCATTACCATTTCTGATTGATGAAATT
AGAGATTTTACCTCTTTTTTTCCTGGTTAGGTGGCCAGAG
GTTTATCTATTTTATTGATCTTTTCAAAGAACCAACTTTT
GGATTTATTGATCTGTTGTATAATTCTTTTGTTTTCAATT
TCATTTAATTCTGCTCTGATTTTGGTCATTTCTTTTCTTC
TGCTGGGTTTTGGGTTGAAGTGTTCTTCTTTCTCCAGTTG
CTTTAGATGTTCCATTAGGTTATTAATTTCCTCTCTTTCC
GTTTTCTTGAGGAAGGCTTGCAGTGCTATAAATTTCCCTC
TTAGGACTGCCTTAGCAGTATCCCAGAGGTTCTGGTAGTT
GTGTCTTGATTGTTGTTTTGTTCCAAAAATTTGGTTATTT
CCTTCTTAATCTCGTCTATAACCCATGTATCCTTCAGCAT
AAGGTTGTTTAGCTTCCATGTTTTTGTATGTGTGCAGGTT
TCTGTTGTTGTTGAGCTCAACTTTTATTCCATGATGGTCT
GAGAAGATGCAAGGAATAATTTCTATTTTTTTTTAAATTT
GCTGAGGTTAGATTTGTGGCCTAGGATGTGGTCGATTTTG
GAGTATGTTCCGTGGGCTGCTGAGAAGAATGCGTATTCAG
TTTTGTTGGGATGAAATGTTCTGTAGATGTCTGTTAAGTC
CAGATGTTGAATGCTTGAGTTTAGATCTAAAATGTCTTTG
CTTAGCTTCTTTTTGTAGGATCTATCCAGGACTGCTAAAG
GGGTGTTAAAATCTCCAACTACTATGGAAGTGGAGGAAAT
CGAGTTGCCTATGTCTGCTAGAGTTTCTCTTATAAATTGA
GGTGCATTGTGGTTGGGTGCATAAATATTAATAATTGAGA
TCTCATCATATTGAGTATTACCTTTAGCAAATATGAAGTG
TCCATCCTTATCCTTAATTATTTTGGTTGGTTTAAAGCCT
ATTGCGTCTGCAAACAGGATTGCAACGCCTGCTTTTTTCT
GCTTTCCATTTGCCTGGAATATAGATGACCATCCCTTCAC
CTTGAGTCTATATTTGTCTTTTAATGTAAGAAGCAATTCT
TGGATACAGCAGATATCTGGCTTGAGTTTTTGTATCCAGT
CAGCCAACCTGTGCCTCTTTAGAGGACAATTTAAACCATT
CACATTGATTGAGAGTATTGATTAGCCTTTCAAGACTCCG
GCGTACATTTTTAATCCCTTTGTGATTGTGGGAGTTTGAA
TTTGATCAAAAATTTTCTGGGTGGGTTTACTTTTGTGATG
GAGAATTATGCTGGTCTTTACGGAGGATAGGTCTAAGAAT
GCCCTGGAGAGCTGGTTTAGTTGTGGCAAATTTCTTCAAC
ATGTCAATGTCGTTGAAGCATTTAGTTTGTCCGTCATAAA
TGAAGCTCAGTTTAGCTGGGTACAAGATCCTGGGTTGAAA
ATTATTTTGTTTTAGGAGATTGAAAGTCGATGACCATGCT
CTTCTAGCTTGAAAGGTTTCAGCAGAGAGATCTGCAGTTA
TTCTGATATTCTTCCCCTTGTAGGTAATGGTTTTCTTTCA
TCTGGCAGCTTTCAGAATTTTCTCCTTCATATTAACTTTA
GTGATATTGATTATGATGTGTCTGGGGATATCTTATTCGG
GTTGAGTCGTGCTGGAGTTCTGAATCTGTCTGCTATCTGA
ATTTCAGAAACTCTTGGCATATCTGGAAAGTTCTCCTTCA
TAATCTCATGGAGAAGAGACTCTGTGCCTTGTGAAGCCAC
TTCATCACTTTCGGGGATCCCTATAAGACGAATATTGGAT
TTCTTCGAATTATCCCAGAGCTCTCTGAGAGAGTGGTCTG
TTTTTGCTCTCCATTTCTCTTCTTCTTTGTAGGTTTGCGA
GCATTCGAAAGCTTTGTCTTCAATGTCAGAAATCCTTTCT
TCTGCTTGCTCCATTCTGTTACTGAGGGATTCTACTGTGT
TTCTCAGATCATTGAGGGATGCAATTTCTTGTCTCAATGA
TTCAAAATCTTTGGTCATTTGCTCTTTGAATCCATTGAAT
TCTTGAAATAACCTTTGGAATTCTAATTCAATCTTATTTG
CAATCCAGATCCTGAATTCTATTTCTGACATCTCAGCTAT
TTGTTTGTGCATGGGGTCTTGTGCTGTTTCTGCCCCATTG
ATCCTTGGAGAAGTTGATTATTCATATTGCCGCAGTTTTT
CTGCTGATTTCGCCTCATAATTGCTTTTCACCGTTGCCTC
TGGCCGTCCTCAGAGTTGGGGAGGTGTCTCTCCAAGATTA
GACCCCAGCAGGATCACTCTATTGTTGCTGGATCTTTGTA
AGGAGTGACCCTGTGTATTTCCTCTGGGGCTGCTGTAGTT
AGGGGATTCTGGTTGTGGAAGCAGCTCCGGTGTGTGACAC
CCCCGGATTCAGCAACAGGGCTGGGGGTGGTGCGCACAGT
TCTCTGTGCCTGTCACCCAGTGACTTTGGCACAGGGAGCC
CAAGGCTCTAGCAGTCTCTGGCCAGGAGAAGGGCTCTGTG
CAGAGGCAGGTAGGGCTCCAGAGGGCACACAGCTACCAGA
GTCCCTGGTCAGATGGATGAGCTAATGTGAAGGCTGAGAG
GACACAGGAGGGGGGACGCAGGGTTGCGTGGCTCCCGCAG
TTCCTGGTCAGGGAATGTGGAGCCCCAGTGGGTGCGGGTC
ACGGGTCGGGGTCGCTGCACACCTCTTATGGAGGTCTGGG
CGGTGCCTAGCCCAGGAGTTTGAGGTTGCTATGAGCTGTG
ACATCAGGGCACGTCAGGGTACTCTACCCAAGGCAACAGC
CCAAGGCTCCAGTGTTCCAAAACTGTCTCACTCTGCCCCT
TAGGATTAGGGCTGTGAGGCAGTTCTGTCCCCGCCTTTAA
GCTGGTCAGTCACTAGGTTACTTTGTCCCGCCCGATCCTT
GCTCTGGGACCCTGAGGGCAAAGCTTGCCAGAGCAGTTTT
TCCACACAATGGCTTTCACTGAGCCCAGCTCAGTGGCTCC
TTTTGGGGCCCCAGACAATGCCCAAAGTTCTCCACACTTT
TGCTCAAGCTCTCCCCAGTGCAGCTCAACTGAGCGCCAAC
TCCAAGAACACCAAACAAGTTCACAGGCAAGGCCTTTCCG
GTTTGCAGTCTCACTGCTGCTTGTACTCACGGTTGCCAGC
GTGATTAGGTTGATCGAACACACGCAGCCACTTGCCAGTT
TTCCACTGTTTTTGTCTTCCTCCTGGGGTCCAGAAGTCCC
TTGCTGGCTCCCTGTATCCTCAAAGGGATGATCATAGGCA
GATCCCACCGGCCAGAGATGTCTGGAGTCTTGTCTCCCCA
GATTCGCCAAACCCAGGTTACAGGGAAGGTGTTACTTAGC
CGCCATCTTTAATCCACTCTGTGTATTGACCGTTTGGTAA
TATCTAACAGAGAGAATGGCCTAGGGGGGAAAAAAAAAAA
AAGAAAAAAAAGTTAAAATGTTCTCTCTCCCTCTCGATTT
TCTGAATTTCTGAGGAGTCTGCGGTTATTTCGTCTTTGTC
GTTTCTGATTGATGAGATTAGAGATTTTACTCTTTTTTTC
CTGGTTACGTTAGCCAAAGGTTTATCTATTTTATTGACCT
TTTCAAAAAACCAACTTTTGGATTTATTGGTTGGTTGTAT
AATTCTTTTGTTTTCAGTTTCATTTAATTCTGCTCTAATT
TTGGTTATTTCTTTCCTTCTACTGGGTTTCGGGCTGGAAT
GTTCTTCCTTTTCCAGTTGCTTGAGATGTCTCATTAAGTT
GTTAACGTCCTCTCTTTTCATTCTCTAGAGGAAGGCTTGT
AGTGCTATAAATTTCTCTCTTAGAACTGTCTTTGCCGGTA
TCTCAGAGGTTCTGATAATTTGTGTCTTCATTGTCATTTT
GTTCCAAAAATTTGGCAATTTCCTTCTTAATCTCATCTCT
GACCCAGCTATCATTCAGCAGAAGGTTATTTAACTTTCAT
GTTTTTGTATGAGTATGCAGATTCCTGTTGTTACTGAGTT
CAACTTTTATCCCATGGTGGTCCGAGAAGATGCAAGGAAT
AATTTCTATTCCTTTAAATTTAGTGAAATTAGACTTGTGA
CCTAAGATGTGATCAATTTTGGAGTATGTTCCATGGGCTG
ATACTGAGAAGTATGTGTATTCAATTTTGTTGGGATCAAA
TCCAATTTGGATTTGCTAAATCCAAGTGCTGGATGGTTGG
GTTTAAATCTAAAATTTCTTTGTTCAGCTTCTTATTGGAG
GATCTATCTAACACTGCCAAAGGTGTGTTGAAATCTTCGA
CCATTGTGGAGCTGGAGGAAATGAAGTTGCTCATGTCTGT
TAGAGTTTCTCTTATAAATTGAGGTGCATTCTGGTTGGGT
GCCTAAATATTAATAATTGAAATCTCATCATATTGAGTAT
TACCCTTAACAAATATGAAGTGACCATTCTTATCCTTCTT
TACTTCTGTTGGTTTAAAGCCTATTTTTCTGATTACCATT
TGTCTGAAATATGGATGACCATCCTTTCACCCTGAGTCTA
TATTTATCTTTTAAGGTAAGATGTGACTCTTGTCTGTAGC
AAATATCTGTCCTGAGTTTTTGTATCTAGTCAGCCAAACT
GTGCTTCTTTAGAGGATAGTTTAAGCCATTCACATTAATG
GAGATTATAGATAAGACTCGTAAAATTTTGGGTATCAAGT
TTTTTGAAAGTCCAGTGAACATTTTTAATCCTTTCACCAC
TGTGGAAGTTGGAGTTTGATCAAAAGTTTCTGAGTGAGTT
TACTTTTGTGGTAGTGGATTGGGCTGGTCATTATGGAGGA
TAGGTCTGAAAATATCCTGAAGAACTGCTTTGGTTATAGC
AAATTTCTTCAACATGTGAATGTCATTAAAGTATTTAATT
TCTCCATCATACATGAAGCTCAGTTTAGCTGGATACAGGA
TCCGCAGTTGAAAATTATTTCATTTTAGAAGATTAAAAGT
TGATGACCACCCTCTTCTGGCTCGAAAGGTTTCAGCAGAG
AGATCTGCAGTCATTCTAATGTTCTTCCCTTTGTAGGTAA
TGGTTTTCTTACATCTGGGTGCTTTCAAAATTTTCTCCTT
CATATTAACTTTAGTGAATTTAATTATGATGTGCCTGGGG
GATGTCTTATTCGGGTTGTGTAGTGCTGGGGTTCTGAAAC
TGTCTGCTACGTGAATTTCAAAATCTCTTGGCATGTCTGG
AAAATTCTCTTTCATAATTTCATGGAGAAGGGCCTTTGTG
CCTGGTGAACCCACTTCATCGCTTTCAGGGATTCCAATGA
GGCGGATATTAGCCTTCTTCAAATTATCCCAGAGCTCTCT
GAGAGAATGATCTGTTTTTGCTCTCCATTTCTCTTCCTCT
TTGAGAGTTTGGGAGCATTCAAAAGCTTTGTCTTCAGTGT
TAGAAATCCTTTCTTCTGTTTGTTCCACTCTGTTACTGAA
GGATTCTACTGTATTTTTCAGGTCTTTGAGGACTGCAAAT
TCTTGCTTCAATGTGTCAAAATCTTTGGTGATTTTGTCTT
TAAATTCATTAAATTCTTTTTTTTTTCCATAGATGTGGCC
CTACCCATTACCCTCCCTCCACCAAAATCTCCCCCCTCCC
TTCTCCTTCCTTGGCCCTTTCCCCATAGTCTTGTGCTATA
GTTGGGTTATTGCCTTCCTGTGAAAGCTTTAATTTAGCTT
CATAGTAGAGCTGAGTACATTGGATACTTTTTCTTCCATT
CCTGAGATACTTTGCTAAGAAGAATATGTTCCAGCTCCAT
CCAGTAAACTTGAAAGAGGTAAGGTCTCCATCTTTTTTTT
AAGGCTGCATAATATTCCATGGTATTCCATGGAATATTCC
ATGTACCACAATTTGCTAGTCCATTCATGGGTTGATGGAC
ACTTGGGCTTCTTCCATGACTTAGCAATTATGAATTGGGC
TGCAATGAACATTCTGGTACAGATGTCTTTGTTATATTGT
GACGTTTGGTCTTCTGGGTATAAACCTAGTAAAGGAATTA
TAGGATCAAAACATTAATTAAATTCTTGAGACAACTTTTG
AATTTCTCCTTGAATTTTTAATTCCAACTTTTGAATTGCT
CCTTGAATTTCTAATTCCAAGTTTTCCTCCATTCTATTAA
TGTTGCTTGCAATCCAAATTCTCAATTCAATTTCTGACAT
CTCAGCTATCTGTTTATGAATGGGATCTTTAGTTACATCT
ACCATATCTTTCCTTGGGGGGTTTGATCCACTCTGGTTAT
TCATGTTACCAGAGTTTTTCCACTGATTCCGCCCCATGAT
TATTTTACACCATTTGACTTTTCCCCTGGAACTTTGCTGA
GGACTTTAATTTTTATTTTGTTTTGTTTTGTTTTTTTATT
AAATCATAGCTGTGTACATTAATGTGATCATGGGGCACCA
TACACTGGTTTTATAGACCGTTTGACACATTTTCATCACA
CTGGTTAATGTAGCCTTCCTGGCACTTTCTTAGTTATTGT
GCCAAGACATTTACATTCTACATTTACTAAGTTTCACATA
TACCCTTATAAGATGTACCACAGTTGTAATCCCACCAATC
ACCCTCCCTTCATCTCCCTTCCCCCTCCCTCCCCTCCCTT
TCTCTTTCCCCCTATTCTTGGATTATAACTGGGTTATAGC
TTTCATGTGAAAGCCATAAATTAGTTTCATAGTAGGGCTG
AGTACAGTGGATACTTTTTCTCCCATTCTTGAGATACTAT
TTCTAGAAGTTTGAAACAGAAGTTTCTGGTGATTTCTTTT
CCTCTGAACAATTTGGGTGTTTTGAAATGTTATTTGTAGT
GTCATGATGCCTCATACCTATAATCCTAGCACTCTGGGAG
GCCAAGGTAGTGGATTGTTTGAGCTCAGGTGTTTAAGATC
AGTCTGAGCTGGAGTCAGACTCTCATCTCCAAAAGTAGCT
GGGCATTGTGGTGGGCACCTGTTGTCCCAGCTACTCAGGA
GGCTGAGGCAAGAGAATTCGCTTCAGCCTAAGAGTTTGAG
GTTTCTGTGAGCTAGGACACTACAGCATTCTACTGAGGGT
GACAAAGTAAGACTCTGTCTCAAAAATAATGAAGTAAAAA
TAAAAAGGTATTTGCAAGTGGTTCAATTGACTTTCTTTGC
CCTTCTCTTTCACCTCCCCTTCTGAACAGTTCAGTGGTAA
GTTCAGGAGATAAAACAGAACAAAGTGGGTGTGTTATCAC
ATGGAGGCTAACTTTGAGGGAGAACCAGATCCCAAGCTCT
TGCGAGGAGAAACATCTTTGTAAGAGTCAACCCAGTGTAG
TGAGTCAGAGCCCAAGTGGGAGGAAGAGGCCATGCATGTG
TGGGAGCAGCCCAGTGTGGGTGTCAGAGCCTGAGCTGGGC
AGGGAGAGTATTCATGGAGGTAGGTACCCCACCAGTGAGT
GCCAGAGCCCAAGCAGGGTGGAAGGGGAACCAAGTGTGGG
GGCCCCCTGGCAGGAGATTTCAGAGCCTGGCAGGCTAAAG
AAGTCCTCTAGGCAGGGGAGACATGGCAGCAATAATGGGA
GTCTGATTGCAAACAGGGGATTGATAAAAGAGTAAAGGTA
GAGACCAGGTGCCTTTACTCTTGGGAGACCAAGGCAGGTG
GATTGCCTGAGCTCACAAGTTCGAGACCAGCCTGAACAAA
AGCAAGACCCCATCTCTACTAAAAATAGAAAAAGTGAGGC
AAGAGGATCTCTTGAGCCCAAGTGTTGGACGTCAATGCAC
AGTGGTTAGGGCACTGGCCACATACACCAGGCTAGCAACA
ATGGCAACTACAACAAAAAAATAGCCGGGTGTTGTGGGGA
GTGCCTGTAGTCCCGGCTACTCAGGAGGCTGAGGCAAGAG
AATCACTTAAGCCCAAGAGTTTGACGTTGCTGTGAGCTGT
GACACCATGGCATTCTACCCAGAGTGACATAATGAGACTC
TGTGTCAAAAAACAAAAACAAACAAACAAACAAAACGAAA
AAAGTAAAGATACCAAGAAAAAGGGAAGTCACGATTCTCA
CTGTTAATGGGGAAGGGAGAAAACCCAAATGAACGCTATG
ATATTAGATCAGAATTGGTTGTGTCTATGTGAACTCATGG
CTTTCAGTAAATATAACATTAACTTTTGAGATAGTAAATA
TAGAACAAATACAGATTGGATTGTGCATGGGGGGATAGAG
AAAAAGAGAGAGAGAGAGAGCCTTATAGTAATAATTTCCC
AGTAACAAATGAGCATACCTTTCACCCAGGGTTTTTTTTG
AGACAGAGTCTCACTCAGTTGCCCTACAGTTGAGTGCTCT
GGCATCATAGCTCACAGCAACCTCAAACTCTTGGACTCAA
GTAATTTTCTTGCCTCAGCCTCCCAAGTAGCTGGGACAAC
ACAGGTGCCCGCCACAACTCCCGGCTATTTTTAGAGACCG
GGTCTTGCTCTTACTCAGGCTGGTCTTGAACCTGTGAGCA
ATACCCCAGCTTTGGCTTCTCAGAGTGCTAGGAATTCAGG
TGTGAGCCACTGTGCCCAGCCTCACCCAGGGTTTTAAATG
TCATTTTCCACTAAAAAGTAAAGAGAACCAGGGGTTTTCA
GAAATACGACTGGGCTAAAACTTTTGGAAAATCTTGTTGA
GTGCCAGAGCAAGAGAGTGCTCTGGGAATTACACAATGAT
AATAAAAATGGGTTGTGTACATTGTCTCAAAGTACCTCAC
CATAGAATATTTATTAGTTACAAAGAGAACAAGACTAAGT
TTGTAGTGGAGATGGCTGGCAGATACCTCCTAAACCACAC
GGTAAATTGAACTACCAGTAAAGGAACCAATCAAAATGTA
CACCTGACAGACTGCAGTGAGAACACAGCATTGTTTCTGT
AATATTTCTGCCAAAGATGCATAACCTAAATTTAATCTTG
AGAAAATGCCAGATAACTTCAAATTAAGAGACATTCTATA
AAATAACTGGCTTATAATTTTCGGAGTTTTGGCCAGGGCT
GGGCTTGAACCTGCCACCCACCGTATATAGGGCCGGCGCC
CTACTCCTTGAGCCACAGGTGCTGCCCTATAATTTTCAAA
TATGTCAAGGCCTGGAAAGTCAAGGAAAGATCGATCATCT
CTTATAGGCTAAAGAAGACTAGAGCTGGGAAAACAAAATG
CAATATGTGATTCTGAAATGGATCTATAAAGGACATTAAT
GGGATATTTGGGGTCTGAGGAGAAAATCATAGCATACATC
AGTGTTAACTTTCTGATTTTGATGATTGTATTGTGGACCT
TTAAGAGGTCCATATAAAAAAAAAAAAGAGTATGTTCATG
TATGAAAGAAATACATGCTAAAGTACAGGGTGGGTTGGCT
CGGCGCCTGTGGCTCAGGTGGCTAAGGCGCCAGCCACATA
CATCTGAGCTGGTGGGTTCGAATCCAGCCCGGGCCCGCCA
AAAACAATGACAGACAGCTGCAGCAAAAGAATAGCCGGGC
ATTTTGGTGGGTGCCTGTAGTCCCAGCTGCTTGGGAGGCA
GAGGCAGGAGATTCACTTGAGCCCAGGAGTTGGAGGTTGA
TGTGAGCTATGATATCATGGCACTCTACCCAAGGTGACAG
CTTGAGGCTCTGTCTCAAAAATAAATAAATAAATAAATAA
ATAAAAATACAGGGTGGCCATAAAGTTTGTTGCAATGAAA
ATTTAAAATTGCACACAAAATTTATGGCCACCTTGAATTT
GGGAATGATGGGGCATCAGGCAGGCAAGTTATTCTCAAAT
GGTTCATGAAGAGAAGTGCTTTGAACTCTACTCACAACTT
TTCTATAAGTTGAACATTGTTCCAAATGAAAAACTATGTT
AAATATAAAAAGCTAAAAATAATTCTCTATTGAACTGATT
AGAACAGATGCTATACTGGATCTCAGCCAAAAGGTAGCAA
GGTGATTTACGTAATCCTTTAGGGCTGGGTGCAGTGGCTC
AGGTTCGAGACCAGCCTGAGCCAGAGGGAGACTTCATCTC
TAAAAATAGCTGGGCGTTATGGCAGGCACCTGTAATCCTA
GTTACTTGGGAGGCTTAGGCAAGAGAATTGCTTGACGTTT
GAGGTTGCTGTGAGCTACTACTCCATAGCACTCTACCAAG
AGTGATATAGTGAGACTGTCTCCACGACAAACAAACAAAA
AAATCTAATTGTTTAAGTTGGCTGGTTACAATTATGAAAA
TGAATAGAAAATAAGAAATGTAGGCTGGCATGGTGGCTCA
CACCTGCAATCCTAGCACTCTGGGAGGCTGAAGCTGGTAG
ATTGCTTAAGCTCACAAGTTTGAGACCACCTTGAACAAAA
GTGAGATCTGTTTTTAATAGATACCCTGTCTCTACTAAAA
ATAGAAAAACTGAAGCAAGAGGATTGCTTGAGCCCAAGGA
TTGGAGTTTGCTGTGAGCTATGACGCGACAGTACTCTATC
CAGGGCAACAGATTGAAAGCCTGTCTCAAAAAAAAAAAAA
GAAAAGAAAAAAGAAAGAAAATAAGAAATTTGTTTTCTTT
TTGTTTTTTTGAGACAGATTCTCACTATGTCACCTTCAGT
AGAGTGTCATGGCATCACAACAACCTCAAACTCTTGGGTT
AAGCAATTCTCTTGCCTCAGCCTGGGACTACAGGCGCCCG
CCACAATGCCCGGCTATTTTTTGTTGTAGTTGTTATTGTT
GTTTGGGCAGGCCTGAGCTGGATACAAATGCACCAGCCCC
ACCGCATGTGGCTGGTGCCCTAGCCACTGAACTACAGGCA
CCGAGCCATTCTTTTTCTTTTCTTTTTTCTTGAAACAGAA
TCTCACTCTGTTGCCCTAGGTAGAGTGCCATGGCATCAAC
CTGCGTCACAGCAACCTCAAACTCTTGGACTTGAGCAGAC
AGTCTTCTTGCCTCAGCCTCCAGAGCTGGGATTACAGGTG
TGACCACTACACATGGCTAGTGTTTCTATTTTTGTAGAGA
TGGGGGTCTTGTTCTTGCTCAGACTGGTCTTAAACTCCTG
AGCTGAAGCAATGCACTGGCCTCAGCCTTCCAGAATGGTA
GGATTACAGGTGTGAGCCATCATCCCCGGCCTGATTATTT
ATTTTTTGATAACCCTGGTACCAAACAAATCAATTTTAGC
TAACTAACCTATGTCCACTCGCAAGAGCCGTTTAAAACAG
ACAACCTAGGCTGTTCTAATGAAATGGCAGGTATTCAAAG
AAAAGAAAGTTTCTGTTAGGAGGAATAAGTTCTGGAGAGC
TATTGTATAGCATGGTGACTCTAGTTAACATGAATGTACT
GTATACTTGAAAATTGCTAAGAGAGTAAATTTTTTTTTTT
TTTTTTTTTTTTGAGACAGAGTTTCACTATGTTGCTGTTG
GTAGAGTGCTATGGCATCACAGCTCACAGCAACCTCAAGC
TCTTGGGCTTAAGCAATTCTCTTGCCTCAGCCTCCCAGGT
AGCTGGGACTACAGTTATCTGCCACAATGCCTGGCTATTT
TGTTGTTGCAGTTGTCTTTGTTGTTTAGCTGGCCTGGGCC
AGGTTCAAACCCACCAGCCTTGCTGTATGTGGCTGGTGCC
ATAACCACTGTGCTATGGGCAGCGAGCCACAGACATGTAT
ATTTTAAAACATTATGTTGGGCCAGGTGTGATGGCTCATG
CCTGTAACCTCAACATTCTGGGAGGCCAAGGCAGGTGGAT
TGCCTGAGCTCACAGGTTTTAGACCAGCCTGAGCCGGAGT
GAGACCTCATCTCTAAAAATAGCCAGGCGTTGTGGCAGGT
GCCTGTGGTCTCAGCTACCTGGGAGGCTGAATTGCTTAAC
CCCAGGAGTTTGAGGTTGCTGTGAACTATGACGCCATGGT
ACTCTACCCAGGGTGACAAAGTGAGACTGTCTCAAAAATA
AAAATCACGCTGGACCCAATAAATATATACAATAAAAAAG
AAATGGCAGATCCTATGTGAGAATTGTGCGCCTTGCAGGT
GATAAATGAGCACAAAATGCCATACAGCGAGGGGGAGAAG
CCTGTATCCTGTATGAATACTGGTAAATACTCAGTACTGA
GTTCCTAAGTAGGCTGCTGAGAATAGAGCATATTTCTACC
TTATTAGAACAGAAAACAGCATGTGTTTCTGCCTGCTAAG
GCAGAGCATTCCAAGTGACTGTGTTGTTAATTAATTCGTT
GATTGACTCCTCCTGGCTCTGTTATTTCCATGAGACGTGG
ACAAGTCACTTAATGTCTCTGGGCCTCAATTTCCTCATAT
GAAAAAATAAAGATATCAGTGCCTACCTCACAGGTACTCA
TAGGGCGAACTTAAATAAGTCAATTTATGTAAAGTGCTTA
GAACACTGACTGATGCAGAACCAGTGCTATGTGTAAGTGC
TTGCTATTATTTTTGTTATTATAATTGTTTTCTTTTTCTT
TCTTTTTCTTTTTCTTTTTCTTTTTTTTTTTTGAGACAGA
ATTTCACTTTGTTGCCCTTGGTAGAATGCCGTGGCTTCAT
AGCTGATAGCAACCTCTAACTCATGGGCTCAAGCAATTCT
CTTGCCTCAGCCTCCCAAGTAGCCCCCACCCACCACAACA
TCTGGCTATTTTTAGAGACAAGGTCTCACCCTGGCTCAGG
CTGTTCTGGAATCTGTGAGCTCAGGCAACTCACTGGCTTG
GCCTCCCAGAGTGCTAGGATTATAGGTGTGAACCACTACA
CCCCGCCTGTTATTATAATTGTTATTAACTCTATCAAGTG
CTGTGGCTCACGTCCATATGAACTCCTAGCACTCTGGGAG
GCTGATGCAGGTGGATTGCTTAAACTCAGGAGTTCAAGAC
TAGCCTGAGTAAGAGCAAGATCTCATCTCTAATAAAAATA
GAAAAAGTATCCGAGCATTGTGGCAAGCATCTGTAGTTCC
AACTACTCAGGAGGCTGAGGCAGGAGGATTGCTTGAGCCC
AGGAGTTTTAGGTTGCTATGAGCTATGATGATGCCACAAC
TGTCTCAAAAAGAAAAAATTGTTATTAACTCATTCATCAA
CAGTACAATTTGCATTCGCAAACATTAATACCAGTAATGT
GACAGTTTGTCATCCAACCAGGAATCAAAAGAAACTTTCC
CTGCTTGGCCCTGCACAGTGGCTCATGTCTGAAATTCTAG
CACTCTGGGAGGTCGAGGTGGGTGGATTGTTTGAGCACAG
GAGTTGGAGACCAGCCTGAGCAAGAGAGAGACTACAGCTC
TAAAAACAGCCAGGCCTAGTGGCAGACACCTATAGTCCCA
GGTGCTCAGGAGGCTGAGACAAGAGGATTGCTTGAGTCTA
GAAATTTGAGCTTGCTATGGGTTATGATGCCATGGCACTC
TACCAAGGGTAGCAAAGTGAGATTCTATTTCAGAAAGACA
GAAAGGAGGGAGGGAGGGAGGGAGGAAGGAAGGAAGAAGG
AAGCTTCCCTGCTGTCAAAATTGCCCCCCCCCCCCTTCTG
GTCTACGTTGCTTTGGACCCTTCTTTCTTATCCTGACCCT
ATAACCCCACTTACTGAACTGGGAGCCCTTGGCCAGTGTA
CCTAGAACATGTCTTATATTTTCTGGTAAATTGTTGTTTT
CCTTTGTCTGACTCTTCTCTACCTCCTTTTTGAGATTAAA
AAAACTGGGACTATTGACCAAACTCTACTTCCCTCTGTGT
TTCACTGAACCTGTTTACTTTGTTTCATTTTGAAGTTTCA
ATGTTTCACATTTGAAACAAATACTTTCCCATTTTTATTT
GATGTTTGTCTTTTCAATAATCATTTGATGCTCAGGCCCC
CAAAGTTAAGGATTATAGAGCACATTGCACACTGACCCAG
GAAGGCTTATGTGATTTTCTTAGGATCATGTGGAAAATTC
TAAGCTCCACTTCCTGGTATCAATCAATCTTAGACTTCAG
TTCTTATTTGTTTCATCAGTTCATGGGATTCATTTGGGCA
ACTCTTTTACAGTCTGTGAGTAATTTATTTATGGATTTTA
TTGCTGTGTCACAGTGAAGAGCAGATGGCAGTAAATAAAT
TTTGACTTGATTTAAGAAATTGAATTTCCCTTGTATTTAT
AGATTGCCTTTTTAAATGCTAGTATCTCTTTTAAAGTTGT
TTGCTTATGAACTTCTGAGAATATCTCATACAAGCCTGTA
TTTCCTTTATCTAGTCTAGTTCTTATACCTAAATGTATAT
GTCAGTGGATAGGGTTAAACAATGGACTCTTCAAGAAAGT
AGTTCATGGGCAGCATCCGTTGCTCAGTGGTTAGGGCACC
AGCCACATACACCCAGGTTCAAACCCAGCCTAGGCCAGCT
AAACAACAATGACAATTGCAACAAAAAAATAGCTGGGTGT
AGTGGTGGGCGTCTGTAGTCCCAGCTACTTGGGAGGCTGA
GGCAAGAGAATCACTTAAGCCCAAGAGTTTGAGATTGCTA
TGAGCTGTGATGCCACAGCACTTTACCAAGTGTGACATAG
CCTCTGTCTTAAAAAAAAAAAAAATTAAAATTAAAAGTAC
TAAAAGGTAAAAGTATAAAAGGTAAAACTGCAGCTCAATG
CTCGTAGTGCAGTGGTTAGGGTGCTGGCCACCTACACTGG
GGCTGGTGGGTTCGAACCCGGCCTGGGCCTGCTGAACCAA
ATGACAACAAAAAATAGCTGAGCATTATGGCAGGTGCCTG
AAGTCTCAGCTACTTGGGAGGCTGAGGTAAGAGAATTGCT
TAAGCCCAAGAGTTTGAGGTTGCTGTGAGCTGTGACATCA
TAGCACTCTACTCAGGGCAACAACTTGAGACTCTGTCACA
AAAAGAAAAAAAAAGAATTACGGTAATTTGCAGTTTTATT
TATTTTTTATTTATTTTTAATTTTTTAATTTTTTTGTTTT
TATTAAATCATAACTGTGTACATTGATGCAGTTATGGGGT
TCAGTATACTGATTTGATATACAACATGAAATGCTTACTT
TGAACTGATTAACACATCTACCACAATTATGCTCTTTTCT
TAATAGTTTTGAAATGTACCATTGCATCATGCACATTGGG
TGAGGTTCCCCCAAATACCCTCCCTCCCCCCACCTCCCCT
GTTCCCTCCCCTCTCTCTCCTCTTCCCTTCCACTTTCTGG
ACTATGGTTATGTTTTACCATTTGCATGAATGTGTAGGTG
ATTATATATTGATTTAATCTTGCATTTTTAATACCAATTG
GAGCCTGTGAACAACTTCTTTTCAAACATAATTAATTAAC
CTATTATCTTACTAAATGCAACTTTCTCATTAACTACTGC
CAGAAGACAGGTAAGCTCTGGATGTCTCAGTCTCAGGGTA
GGGTGGCGGGCACTTAGATATTGATCCCAAATATTTAGGT
AAATTATTCAATTGTTAACTTTCACAAGGAAAAAGTTCCC
CAAATTAGTTAAGGGTCTTTATTTAAAGAAAGTGAGATAT
TCTAAAGGTCGACAGAGAAGAAGCCATACTTAACAAAATA
ATTTAAGGAGCTTTATTCTGAGCCAAATTTGAGGACCAGG
ATGTGGAGCCACATCTAAGAAGCCTTGAGCAATGTGGACC
TGAGCAGTGGTGGGGTTACAATTTTGCTTTATACATTTCA
GAAAGACAGGGATTACAAGTGAGTCATTGGTTTGGACCAG
AAAAATGGGACATCTGGAAGTGGGAGGACTTACAGGTGAT
GGGTGGGTTTAAAGATTCTTTAGCTGACAATTGGATGAAA
GGCCCGGAGTTGGTGAAAAGGAATGCTTATTATATTAATG
CTTATTAATTAGAGACAAAGTACTGGACAGACTCCAGTGG
TTTGTTACGTATTTTGAAGACCTGCAGGTAGGTCTTGCAG
AGCCTTAGGCCTGTTAGTCACAAAGGACTTCTCTAGGAGA
GGAGGGGGCATGATGAGGCATCTCTGATCTCCTTTTTCAT
GGCTAGCAACTCAATTTTAGGAATCTTCTTTGCCAGGAGG
GGCCCCAGTCAGTCAGTTGCTTAGGAGGAGCCTCGAGATT
TTATTTATTGTATATAAAGATGGCTCAGCATCAGATTAAA
GAGGGAGGTCTGAAGATCAGGTTTATTAAGGAATTTTATT
TTTCTTTTTTGAACTTGTAGTCTTTGCTTTTGATCACTTT
CATTAAAAAAACAATTTCAGAGCCAGGGGTAGTTGTGCAC
TCCTGTAGTTCCAGCTACTCAGGAGGCTGAGGCAAGAGAA
TTGCTCAAGCCCAAGAGTTAGAGGTTGCCGTGAGCTATAT
GCCGTGGCACTCTACCCAGGGTGACAGAATGAGACACTGT
ATCAAAACAAAACAAAGCAAAGCAAAACAAAACACACTGT
ATCAAAAACAAAACAAGGCAAAGCAAAGCAAAACACTCCC
AAACCAACAAAGAAAATAGAACAGCTTCAGAAAATGTTCA
TTCAGTTTGCCTCTACTTTTATTGATAAAGTTGTTACATC
CATAATGTCCTATTTTCCCACAATCCCTCCCCGCAGACAC
ACACGCACACCCCCACTCCACACACACACACTTTGAAGAA
TATGGTCTTACTGACACTCAACACAAAACTCCTGTGGTTT
CAAAGGTGCCCTGGAACCTCTGACAGTGATTCATTCACAT
CAGGTGCAGTTGCCGGGATGTTTTTCTCTTCTGCCCCCAT
TCCAGCTGCAGGCATGCTTGATTAGCTGCAAGTTTAATAG
AATTGTGACTTTTTTTTTTCCCCAGGGACAGCAGGAGGGT
AAGATGAATAGGAAGGGGAAATTGAATACAGTAAAATTCC
ATTCTTCTTTTAAGAACCAGTACTCCTTTTATCATTCATA
TGCAGTAGGTATAAGGAATTGAAGTGTCAGCTGACAGCTG
GTCATGAAAACCTCATCAAGAAATGTCTGAATTTCTGTAG
AATTTAAAGCCCCAGACTAGTCTATTTTAATTTCTAGGCT
ACTTATGGCTACTCTAGGCCTTTCTCATTTTTTCATGTGG
TGTTGAACTAATAATAGCTACCATTTATTGGCAGCTACTA
TGTGCTGAGAACAAACTGAGCACTTTCTCTGCTGTCACTT
TTAATACTCATGACAACCGTGTGATGGGTGGGTTTAAAGA
TTCTCAACACAAAACTCCTGTTATCCTCACATTACAGAAG
AAGGAACTGTGGCTCCAAAAGATTAATTACCAAACTATGG
GTACTAATCAAACTGTAGAGACCTATATATTTTTTAAACT
CTAAAACCTGTATTCCAAAGGCAATATAGATGGTGATGAG
GAGTGTAGACTTTGAGTCCCCATGCCTGGGCACAGCTCCA
GTTGTGTAATCTTGGGCAAGTTGTTGAGCTCCTCTGTGTC
TCAGTTATCTCATCTGAAAATGGGGTTGTTAACCCAATTA
AAAATGGGCAAAAAGTCTGGACAGATGACACACATATAAA
AAGATGCTCAATGTCCTATGTCATTAGGGAATTGCAAACT
TAAACAACTATCAGATCCCATTTCATAGCCATTAGAATAA
TGAAAATCCAAAACACCACCCTAACTACTGGGCAGGAAGC
AGAGCAAAAGTGACTCTGGTTACTGGTGAGAATGCAAAAT
AGTGCAGACACTTTGGAAGACAGTTTGGCAGTTTCTTAGA
AAGTTAAACATACTGTTACCATATGATCTAGCAATCATGC
TCCTTCATTTTCACTCAAATGAGTTGAGTTGAGAATTTAT
GTCCATACAAAAGCTTGTACACAAATGTTTATAACAGTTT
TATTCATAAATGCTAAGACTTGGAAGCTACCAACATATCC
TTCAGTCGATGAATGGGTAAACAATCTGGTACATTCATAT
ACTGGAATATCATCTAGGATTAAAAATAAATGAGTTATAA
AGCCGTGAAAAGCCATGGAGGAATCTTAAATGCATAGGAA
GTCTGATAATTAAGTTAGCGAACTCATCCTAGAAAAAGTG
CTACATACCTTGTTGCTGAATATCTCTACAGTCACCTTTG
AACTACTTCCCTTGGGAAGCTATGCACTGGTAACAGTGCC
TAGTCCACCCTTCAAAGTAATTTTGGAACTCTTTTTCTGG
AATGGCCATCACAGCTGTACTGTCGTCGTATTATCCTGAT
GTCTTGAATGTCATGGAAATATCTTCCTTTAGATATTTCC
TTTATCTTTATTTAGTAAAGAAAAAGTCACTGGGAGCCAG
ATCCAGTTAGTAGGGAGGGTGTTCCAATACAGTTATTTGT
TTACTGGCTAAAAATTCTCCCACAGAAAGTGCTGTGCCAG
TTGGTGCATTGTCATGATGCAAGAGCCATGACTTGTTGGC
CAACATTTTTAGTTAAGATTTTCCTGTTTCTGGCTCAGTG
GTTAGGGTGCAGGCCACATACACCAAGGCAAGCGGGTTTA
AAGCCAGCCCGGACTGCTAAACAACAATGACAACTGCAAG
AAAAAAATAGCTGGATGTTGTAGTGGGTGCCTGTGATCAC
AACTACTTGGGAGGCTGAGGCAAGAGGATCACTTAAGCCT
AAGAGTTGCAGGTTGCTGTGAGCTGTGATGCTATGGCACT
CTACCGAGGGTGACATAGTAAGACTCTGTCTTTAAAAAAA
AAAAAAATAGATTTTCCTGTTTCTTTGTTGTTTTAATTTG
CATTTTCTTTTTTTCTTTCTTTTTTTTTTTTAGACAGAGT
CTCACTTTGTCACCCTCGGTAGAATGCTGTGTCATCACAG
CTCACAGCAACCTCCAACTCTTGGGCTTCAGCAATTCTCT
TGCCTCAGCCTCCCGAGTAACTGGGACTACAGGTGCCTGC
CACAATACTGGGCTATTTTTTGTTGCAGTTGCCACTGCTG
TTTCAGCTGGCCCGGGATGGGCTCAAACCCACCACCCTCG
GTATATGGGGCCGGTGCCCTACCCACTGAGCCACAGGTGC
TGCCCTTAATTTGCATTTTCTTAGATATATATGATACTGA
ATGTCTTATATATTTAAGAGCCATTTGTTAGCAGTAATTT
AGATATACTTAGTAAGTCAGTTTTATAAACTACTTTTGCC
TGTATAGAAAAAAATCTAGGCTGAGTGCAATGGCTCATGC
TTGTAATCCCTGCTGTCTAAGAGGTCAAGATGGGTGGATG
CTTGAGCAAGAGTGAGACCCCATCTCTACTAAATATAGAA
AAATACTAGCTGGGTGTTTTGGTGGGCACCTGTCGTCTCA
GCTACTCGGGAGGCTGAGGCAAGAGGATTGCTTGAGCCAA
AGTGTTTGAAGTTGCTGTGAGTTATGACACCATAGCACTC
TACCAAGGGTGACAAAGTAAGACTCTGTTTATTTATTTGT
TGTTGTTGTTGTTGTTGTTGCAGTTGTCATTGTTGTTTAG
CTGGCCCAGGTTGGGTTTGAACCTGCTGACCTGGGTATAT
GTGGCTGGCGCCCTACCCACTGAGCTACGGGCACCGCCAA
GACTCTATTTAAAGTGTTGCAGGAAAATGAGGCCCAATGG
AGAGAAAGAGCACCAAATACCATATTTAAGAGGAAAAAGG
CTCTTATTCAGCCGGCGGAGCAAACGGCATAGAAGAATTC
AAAATGGCCATGCTCCCTGACTGGCTTGGTCTTTCCCTTT
TTATCTTCAATCACAAAGTTCCAACCCACTGGTACACTTT
TCACTGGTCAGTTTGAATTAATCAGGAGAAGCTGTTCCAG
CGTCCACAGAACTACAAGATTTCATAGAAGTGGAAATTTC
CAGGTGCCAAAAGTTAAGTCTACAAATTCCTAAGAGCTGA
GTCACCATGGAGAGGACCCTCAAGTGTGTCCATGGGGTCT
CCTTGAGAAGACCTCTGTTCTCCTAGACCTCACCCTTCCT
GGATATACTCTCTCAAAATAACAACAAAACGATTTTCCTG
TTTCTCTAATTAGATGAATTTTTGCAATGTTTTTGTCAGT
TCTGCTTGTTACTGGCTGTCCTGACCTTTTTCGTCAGTGA
CACTTTCTCTCTGAAAAAATGTTTAATCTATTTGTACACT
GCCATTTTCTTTATAGCCTTGTCTCCATAAACTTGGACTA
ACATGTCCCTGATTTCACTTCCATTTTTGCCAAGTTAACA
AGAAATTTAGGAATGTTTGTTCATCGCTATAATTCAAGCT
CTGACAGTCTCATGATGGCACATAATAATACACAACAACA
ATAATGAACACCACTCAGCAAGACAGCACCACACATTGAC
ACAAACACAACTGTGAGACGCTGATATTCCGAGGATGTAT
TGTACCGCTAAGTGAAAGGAGCCAAGTTATGCTGATAGTA
TAGGGATTATTCTCAGGCTAAAAACACATACATTTTTTTT
TTTTTTTTTAACAAAGAAGCTAAATCATAGTTTGTTCACT
GGTTCTCTTGATTTATGGATCTTTGGAGGTCTAAAACATA
ATTTATTTTATTTTTTAAAAAATTAAAAATTTTCATATTA
AGATGAGGTTACAAATGATTAGGTTTACATCATTTGCGGT
TGGTAGGTAAAGTCTCTGTTGTAGTTGTGCCCCTCACCCA
GAAGGTGTGCCATGTACCCCACAGTGCCTGTTAGGTAAGA
GCATACCAATCTCACTCCCTCCTGCTCCCTTTCCTCAACT
TGAATTTAAGTGAGTAAAACATCAATCTTAATCTTTCAAG
GTAGCTTGGAGGATGTGTTTGGTTTATCCCCAAAGGAGAG
ACTGGTCCCTGTCTGGATAGTTTATCAATTAGTCTATGAA
TGCTCAATCCTGTTAATGAGTCAATAGACTGTGATTGTTG
TTTATCCTAGCTTGGCAGAGAACTGATAGGCTTATGAAAC
AATATGATAAAGTGCTTTTTGTTAGTTAAAAGAGAGGCAC
TTTGCAAAAATAAAATGGTTATATCTTTAATAATATAAAT
TTCTTTAGAATACTAGAAGTTTGCTTTTTTTAATTAAATC
ATAACTGTGTACATTGACGCCATCATGGGGCACCATACAC
TGGTTTTATAGACCATTTGACACATTTTCATCACACTGGT
TAATATAGCCTTCCTGGCATTTTCTTAGTTATTGTGTTAA
GACATTTATATTCTACATTTACTAAGTTTCACAAGTACCC
TTGTAAGATGCACCGCAGGTGTAATCCCACCAACACCCTC
CCTCCACCCACTCTCCCCCCTCCTTCCCCTCCCCCTTCCC
CCTATTCTTAGGTTATAACTGGGTTATAGCTTTCATGCGA
AAGCCATAAATTAGTTTCATAGTAGGGCTGAGTACATTGG
ATACTTTTTCTTCCATTCTTGAGATACTTTACGAAGAAGA
ATATGTTCCAGCTCCATCCATGTAAACTTGAAAGAGGTAA
AGTCTCCATCTTTGTTTAAGGCTGCATAATATTCCATGTT
GTACATATACCACAATTTATTAATCCATTCGTGGATCGAT
GGGCACTTGGGCTTTTTCCATGACTTAGGAATTATGAATT
GGACTGCAATAAACATTCTGGTACAAATATATTTGTTATA
ATGTGATTTTTGGTGTTCTGGGTATATACCTAGTAGAGGA
ATTATAGGATTGAATGGAAGATCTATTTTTGGATCTCTAA
GTGTTCTACAAACATCTTTCTTTTCTTTTTTTTTTTATTA
ATATTAAATCATAGCTGTGTACATTAATGCAATCATGGGG
CACCATACATTGCTTTCATAAACAGTTTGACACATTTCAT
CACACTGGTTAACAAAGCCTTCCTGGCATTTTCTTAGTTA
TTGTGTTAAGAAAATTATATTCTACATTTACTAAGTTTCA
CATGTACCCTTGTAAGATGCACCACAGGTGTAATCCCACC
TATCACCCTCCCTCTGCCCATCTTCACCCCTCTCTCCCCT
TCCTCTCCCCATTCCTCACATTCTTAGGTTTTAACTGGGT
TATAGCTTTCATATGAAAGTCAAAAATTAGTTTCATAGTA
GGGCTGAGTAGATTGGATACTTTTTCTTCCATTCTTGAGA
TACTTTACTAAGAAGAATATGTTCCAGCTCCATCCATGTA
AACATGAATGAGTCAAAGTCTCCATCTTTCTTTTATTTTA
TTTTATTTTATTTTATTTTTTTAATTAATTACTTTATTTT
TATTGTTAAATCATAGCTGTGTACATTAGTGCAATCAAGG
GGACAATGTGCTACTTTCATATACAATCTGAAATATTCTC
ATCAAACTGTTCAACGTAGCCTTCATGGCATTTTCTTAGA
TCCTGTATGTCGGTATTTGTATTCTGCATTTAGTAAGTTT
CTCCTGTACCCATTCTAAGATGCACCATAGGTGTGGCCCC
ACCCATTACCCTCCCTCCACCATAACCTCCCCCTTCCTTT
CCCCTTCCTTGGCTCTTTCCCCATAGTCTTGTGCAATAGT
TGGGTTATAGCCTTCATGTGAGAGCTATAATTTAGCTTCA
TAGAAGAGCTGAGTATATTGGATACTTTTTCTTCAATTCC
CGAGATACTTTGCTAAGAAGAGTATGTTCCAGCTCCATCC
ATGTAAACATGAAAGAGGTAAAGTCTCCATCTTTCTTTAA
GGCTGCATAATATTCCATGGTGTACACATACCAGTTTATT
AATCCATTCGTGGATCGATGGGCACTTGGGTTTTTTTCAT
GACTTAGCAATTGTGAATTGGGCTGCAATAAACATTCTGG
TGCAAATATCTTTGTTATAATGTGATTTTTGGTCTTCTGG
GTATATATCTAGTAGAGGAATTATAGGATTGAATGGCAGA
TCTATTTTTAGATCTCTAAGTGTTCTCCAAACATCTTTCC
AAAAGGAATGTATTAATTTGCATTCCCACCAGCAGTGCAG
AAGTGTCCCTTTTCTCCACATCCACACCAACATCTCTGGT
CTTGGGATTTTGTGATATGGGATAATCTTACTGGAGTTAG
ATGGTATCTCAAGGTAGATTTGATTTGCATTTCTCTGATG
ATTAAAGATGATGAGCATTTTTTCATATGTCTGTAGGCCA
TGCACCTGTCTTCTTCAGAGAAGTTTCTCTTCAAGTCCTT
TGCCCAGCCTACAATGGGATCACTTGTTCTTCTCTTGCTT
ATACGTTTGATTCTCTGTGGATTCTGGTTATTAAACCTTT
GTCGGAGACATAACCTGCAAATATCTTCTCCCATTCTGAG
GGCTGTCTGCTTGCTTTACTTACTGTGTTCTTGGTTGTGC
AGAAGCTTTTTAGTTTGATCAGGTCCCAGTAGTGTATTTT
TGAAGCTGCTTCAATTGCCCAGGGGTCCTCTTCAGAAAAT
ACTCGCCTAGACCGATTTCTTCAAGAGTTTTCCCTGCACT
CTCTTCTAGTATTTTTATAGTCTCATGTCTTAAGTTTAAA
TCTTTAATACAGTGAGAGTCTATCTTAGTTAATAGTGAAA
GGTGTGGGTCCAGTTTCAGTCTTCTACAGGTTGCCAGCCA
GTTTACCCAGCACCATTTTTAAATAGGGAATGTTTTCCCC
ACTGAATGTTTTTAATTGGATTGTCAAAGATTAAATAACA
GTAAGTAGCTAGATTCATGTCTTGGTTCTCTATTCTGTTC
CAGACATCTACTTCTCTGTTTTTGTGCCAGTACCATGCTG
TTTTGATCACTATCAATTTATAGTATAGTCTGAGGTCTGG
TAGTGTAATTCCTCCTGCTTTGTTTTTATTGCTGAGTAAT
GACTTGACTATTCAAGGTTTTTTTTTTTTAATTTCATATA
AAACTAAGTATTATTTTTTCAGAATCTTTAAAGTATGACA
GTGGGGCTTTAATAGGGATTGCATTAAAATTGTATATTGC
TTTGGGTAGTATGGACATTTTAACAATGTTGATTCTTCCC
AGCCATAAGCATGATACGTTTTTCCATTTGTTAACATTTT
CAGCTATTTCTTTTCTTAGAGTTTCATAGTTCTATTTATA
GAGATCTTTCACGTCTTTTGTTAGATAAACTCCCAAATAT
TTCATCTTCTTTGGCACTACAGTGAATGGAATAGAGTCCT
TAACTGTTTTTCAGCTTGACTTTGTTGGTATATATAAAAG
GCTACCGATTTATAGATGTTGATTTTGTAACCTGAGACCC
TGCAGTATTCCTCGATCACTTCTAAAAGTTTTGTAGTAGA
ATCCCTGGTGTTTTCCAGATATACAATCATATCATCTGCA
AAGAGTGAAAGTTTGATCTCTTCTGACCCTATATGGATAC
CCTTGATCGCCTTTTTTCCCCTAGTTGCGATGGCTAAAAC
TTCCATCACAATGTTAAAGAGAAGTGGAGACAATGGGCAG
CCTTGTCTAGTTCCTGAACTGAGTGGAAATGATTTCAGTT
TAACTTCATTCAATACAATATTGGCTGTGGGTTTGCTGTA
GATGGAATCTATCAGTTTAAGAAATGTCCCTTATATACTA
ATTTTCTTAAGTGTTCTGATCATGAAGGGATGCTGAATAT
TATCATAAGTTTTTTCTGTGTCAATTGAGAGAATCATATG
GTCTTTGTTTTTTAATTTGTTTATGTGCTGAATTATACTT
ACGGATTTACGTGTATTAAACCAGCTTTGAGACCCTGGGA
TAAAACCGACTTGGTCATGATATATAATTTGATTGATATA
TCACTGGATTCTGTTTGTTAGGATGTTGTTCAATATTTTT
GCATATATATTCATTAGTGATATTGGTCTATAATTTTCTT
TTCTTGTTGGGTCTTTTCCTGGTTTGGGGATCAGGGTGAT
GTTTGCTTCAGAGAACATGTTGGGTAGTCTTCCTTCTTTT
TCTACATTTTGGAATGGGTTGAGTAATATAGGTACAATTT
CCCCTTTAAAGGTTTGGTAGAATTCTGATGTGAAGCTGGG
CTTTTCTTTTTAGGGAGATTTTGTATGGTTGATGCTATAT
CAGAACTTGATATTGGCATGTTCAATATTTCCACTTGATT
TTGGCTAAGTCTTGGAAGGTGACGTGCTTCCAAGTATTGG
TCAATTTCTTCAGATTTTCATATTTCTGAGAATAAATTTT
CATGTAATATTCATTAAGGATTTTTTGAATTTCTGAGGAT
TCTGTTGTTATTTTCATCTTTGTCATTTCTGATTGATGAG
ATTAGAGATTTTACTCTTTTTTTTCTTGGTTAGGTTAGCC
AAAAGTTTATCTATTTTATTGACCTTTTCAAATAACCAAC
TTTTTGATTTATTGATCTGCTGTATAATTCTTTTGTTTTC
AATTTCATTTAAATCTGCTCTAATTTTGGTTATTTATTTT
CTTCTACTGGATTTGGGGTTGGAATGTTCTTCCTTTAGAA
CTGGAGATGTCCCCTAAAGTTGTTAACTTCCTCACTTTCT
GTTCTCTTGAGGAAGGCTTGTAGTGCTATAAATTTCCCTC
TTAGGACTGCCTTTGCAGTATCCCAGAAGTTCTGATAATT
CATGTCTTCATTGTCATTTTGTTCCAAAAATTTGGCAATT
TCCTTCTTAATCTCATCTATGACCCAGGTCTCATTCAGCA
TAAGGTTATTTAACTTCCATGTTTTTGTATGATATGCAGA
TTCCTGTTGTTACTGCGTTCAACTTTTATTCCATGGTGGT
CCGAGTAGAGGCAAGGAATAATTTCTATTCCTTTAAATTT
ACTGAGGTTAGACTTGTCACCTAAGATGTGATTGATTTTG
GATTATGTTCCGTGGGCTGATGAGAAGTATGTGTATTCAG
TTTTGTTGAGATGAAATGTTGTGTGGATGTCTGCTAAATC
CAAATGTTGGATGGCTAGGTTTAAATCTAAAATTCCTTGT
TCAGCTTCTTATTGGAGGATCTATCCAACACTGCCAAAGG
TGTATTTAAATCTTTGACTATTGTGGAGCTGGAGGAAATC
AAGTTGCTCATGTCTGTTAGAGTTTCTCTTATAAATTGAG
GAACATTCTTGTTGGGTGCATAAATATTAAGAACTGAAAT
CTCATCATATTGAGTATTACCCTTAACAAATATGAAGTGA
CCATTCTTATCCTTCCTTACTTTTGTTGGTTTAAAGCAGG
GGTGGCGAACACAAAGAGCCAAAATTTTAAACTGTGAGAG
TCAGAGAGCCACACCACGCAGTGACCTGCCAAAACAGACA
AACACTCACACAAAAGCATATAATTTTAACAATAATATAT
TAAACACATAATATAACATGCTCAGTCAGGTGTTTTTTGT
TACCTTGTTGGAGCTGCATGCGGCTCGAGAGCCGCGTGTT
CGCCACCCCTGGTTTAAAGTCTATTGTGTCAGCAAATAGA
ATTGCAACACCTACTTCTTTCTGACTACTATTTGCCTGAA
ATATGGACAACCATCCTTTCACCCTGAGTCTATGTTTATC
TTTTAAGTTAAGATGTAATCTTTTATGCAGCAAATACCTG
TGCTAAGTTTTTGTATCCAGTCAACCATCCTATGCCTCTT
TAGAGGACAGTTTAAGCCATTGAAATTAATGGAGTATATA
TATAACTCTGGTATAATTTTGGGTATTGATTTTTTTGAAA
GTCCAGTGGACATTTTTAATCCTTTCACCACTGTGGAAGT
TGGAGTTTGATCAAAAGTTTCTGAGTGAGGTTATTTTTGT
GGTAGAGAATTGGCTTGGTCATTATGGAGGATAGGTCTGA
GAATATCCTGAAGAGCTGGTTTGGTTATGGCAAATTTCTT
CAATATATGAATGTCATTAAAGTATTTAATTTCTCCATCA
TAAATGAAACTCAGTTTAGCTGGATACAGGATCCGGGGTT
GAAACTTATTTTATTTTAGGAGATTAAAAGTCATTGACCA
CCCTCTTCTGGCTTGAAAAGTTTCAGCAGAGAGAGCTGTA
GTCATTCTAATAATCTTCCTTTTGTAGGGTTTCTTGGATT
TCTTACATCTGGCTGATTTCAGAATTTTCTCCTTCATGTT
AACTTTAGTGAAGTTATAATATGCCTGGGGTATGTCTCAT
TTGGGTTGAGTTGTGCTGGGGTTCTCAAAGTGTCTGCTAT
CTGAATTTCAGAATTTCTTGGCATGTCTGGAAAATTTTCT
TTCATAATTTCATGGAGAAGGGCCTCTGTGCCTTGCAAAG
CTACTTCATCACTTTCAGGGATTCCAATGAGGTGGATATT
AGCCTTCTTCAAATTATCCCAGAGCTTTCTGAGAGAATGA
TCTATTTTTGCTCTCCATCTCTCTTCCTCTTTGAGAGTTT
GGGAGTGTTCAAAAGCTTTGTCAGCAATGTCAGAAATCCT
TTCTTCTGCTTACTCCACTCTGTTACTGAGGGATTCTATT
GTGTTTTTCAGATCTTTGAGGGCTGTAAATTGTTATTTTA
GTGCATCAAAATCTTTGGTGGTTTTGTCTTGAAATTTGTT
AAATTCTTGAGACAACTTTTGAATTTCTAATTCCGACTTT
TGAATTGTTCCTCAAATTTCTAATTCCAAATTTTCCTCCA
TTCTATTAATCTTGTTTGCAATCCAAATTTGAATTTGATT
TCTGACATCTCGGCCAGCTGGTTTATGAATGGGATCTTCA
GTTACACCTGCCATATCTTTCCTTGGGGGGTTGATCTATT
CTGGTTATTTATGTTACCAGAGTTTTTCCACTGATTTCAC
CCCATGATTATTTAAGACCTTTTGACTTTTCCCCTGGACT
TTTGTCGAGGACCCGTACAGTGCTACATCCTGGGAAACTG
GAGACCTGTTTTGTGTGGTGGGGCTAAGTGGCTCTGTCTT
GTTTTTCAGCTGGTCTCTGTCTGACCCTAGTGAAACAGTT
ACTCTGGGTTGAAGTCTCAGCTGTGGAACAATACCAGCAA
TTAAGTCACCCTGCCCCCTGCAGGCAACAATTGGAAAAGG
AAAATCAAAACTTCCTACAACCACACACCCAGGGCACCAC
TTGGATAGTCCTCGGGTAGTTGGCTCAGTTCAAAAGGTCC
AAATCAATTGTCTCATTCAGCACCTGTCTCAGGTGGGAGA
GTTTAAAAGGTCTCTGGCAACTAGATCGCAGGGGTCTGCT
GACAACTGAAATATGACTTGCTCCGGTGCTCCGTGAAGTT
AGGAGGACTCACCCAGCAAATAGATTAGTCTGAGAAGGTT
GATGCCTCCTTCCCCACCTTGCACCTCTGTCACACCCAGT
CACTGATAACCCCGCAGGGCTGTGAATCAGTTGCCTCCAA
TGAGCAGATACTCCAGGGGTTTGCACCTGCCTGAATCACA
AGGAAAGCTATGTCTGCTCAGCCAGACTGCTGCACTCTGC
CTCCTATCCATCAGGGGGAGGTGAGGCCTGTCAATCTCGG
GTGCTTGATGGAGGATAGGGGGTGTTCAGTCAGTTCCAGC
CCCACCCCTGATTGATGTTACTGACAGAATAGAACAATTT
TGCGGGAATTTGTTTCTGTCCCTGCTAAATTTTCCTGCAG
AAGAGAAGCTGTTTTGAGTTTCCAGAACCTGTGCATTAGG
CCTTGTCTTTGCTCCTGCAGATTTGTATTTGTTAGCTGTC
AGTTCTAGCCTCCTGCCTTCCTTTGTCTATAGGCTGACAA
TCCCCTGAGGGCTGGGTGCGTCTTATGCTCAGTAAAGCGG
TCCTCTGGGTCAGCCCCGCCCTAGGAATCTCCCAGCTCTG
TGCTTCCGGTTTCTAGTCCCCAAGCTCCACCCAGGCTGGT
ACCACCTCAGGAAAACCCTTTTCTCACGGGGCCTGTGTTT
CTGTCCCAGATCTGTTTCACGGTGGTTGCCACCTGAGATG
CCTGGCCTCCTCTTGTTGCCCAGAGAGACAGGGGATGTGA
CTTTGGAATATCTGGGGGTGAGTCCTATTGTTGCCAAAAA
TGGCTGCTGTTCTGAGCCTTGGGGCACCACCGCTCTGGTG
TGATTCCTTCTCAGCCGAAGGTCCTCTCCTCACTCCCCTG
CCACAGAATCAGCACTGACCAGCTACAGTCCAGGCCCTGT
CCACACCCCTTGAGAAATCACCCAAGTATCTGGACTCCTA
GGGGACAGGCCTCCAGACCTCAGAGTGAGAGTGGAGGGGA
GTGCTGGGAGCTCAGAATTGCAGGTAGAGAATATTACAGT
TTTATACAGTTTTATGCCTGGCAGGAGAACACCATGGCAC
CCTAGTAGGGGAGGTAGGTCCAGTTTTTAGAGGGTCTCTC
CCATGGAGTGTAGTGGGAGGACCTTTGAACTCTGCTCATT
TGTTTGTGGGGCACTCTGAGCTGTTCTCATGGGGGAGGGT
ACTCCCATCTGCTTGGTGATGCATTTTGTACCTTTTCTTT
GTATCCTTGGGGTCACAGCTCGCCTCAGTGGGGGTGATGT
GTGTTCTTCAACCTTCTCTCTTGGTGCAGCTCTAATCCAC
CAGGTTACATGCTAAATTTCTGTCCTTTAACTTTCCTTCT
GGATGTGAGCCTCTGTGGAAAGCTGACTTCAGTCAGCCAT
CTTGTCTCCACACCAGAAGTTTGCTTTATTCAGAGTACCT
TGCATGTAATAAACAGGTTCTGCATAACTATAAGGGAGGG
AGGACCTACAGAGCCAGGTATGCCAGTATCCAAGATGAGA
AGATTAAGATTTCAGATATTCAGGCTCAGCCCCTGTAGCA
CAGTGGTTACAGCACCAGCCACATACACTGACGGTGGCAG
GTTCGAACCCAGCCTGGGCCAGCTAAACAACAATGACAAC
TGCAACAAAAACTAGCCTTGCGTTGTGGTGGGTGCCTGTA
GTCCAAGCTACTTGGGAGGCTGAGGCAAGAGAATTCTTAA
TCCCAAGAGTTTGAGGTTGCTGTGACCTGTGATACCATGG
CACTTTACTGAGGGCAGCATAGTAAGACTCTGTCTTAAAA
AAAAATAGAAAGAAAATAAAAAAAGATTTCAGATATTCAA
ATGACTTTTCAATCACCTAAATGAAATGTGTCTTTCTGCC
TGATTTACCTACTCCCACTGCAAAGGTCTAAATACCTTCT
GCAAAGGTCTAAATATCCCATAACTTTCATAATATTGTTC
ATTATAATCAGTGCCAACTGGTTTTACTGTCTCCAGGCTT
TGGTGCTTCCAATATATTCTCTATTTTACTGGTGAAATCT
TTCTCAAAAGTGCACAAATTTAATTTTATGACTTCTAAAT
CCTTCAATGGCCTCTGTTGGTCTTTGAGATATAAAACCTT
TGACAGGGATATCAAGTCCTATCATGATCATCCTATTAAC
CTCTTCAAACATCTCTACCTCTACTCATGTCTCCTCTCAT
TCTAAGATTAAGCCACATCACCTTTCTTTCTTCTTCCTAA
TATTCTACCTTTCTGTTCTTACTTTTCTTACCTCTTCTCC
CAATTCTGCATTACAAAAGATCTAGAAACTGCAATGGCAA
AGCACAGACACTCTTTGATCTTTCTAGTGGTGCTGGAAAG
CGATGGGGCAGTAAGGGCATACACAAGGAATAATCCTGCA
TTAGTAAATCTTGTACCTGGCACAGAAATGACTGGGATCT
CTGCTCCAGTGAAAAACAAAGCTGTTTGCTTCTCTTCCTC
AAGGCCTCATGCAGCCTCATGGTTCCTGCCGTGGGTCAGA
ACCTGGAGTGCCAGATTCTCTGAGTCTATGAATCTATCTA
CTTCTGCTGGGTGAGCTATCTGTGCCTAGGTTGGTTTATC
ATGTTCCTCCCATGTTTCAAAGTGTCTGATCCCAGGTAGC
TATAAGAATTGATGAAAAATATTATAATCAATGGGCCAAC
TGAATTATTGCTCTCTGTGAATTTATCATGAGAAGTGTGC
TGATAAATGTACAAAAACTAATCCTCTGGGGAGGAGTGGG
AAGCCCTTCTTTGCAGTGTTTGCTTGTTTCTGTGGTATAA
ATACTTCCACATAGTAAACTGCTAGCTATCAACAGGCAGT
TGATATTTTTTATACTGAAAAAATAGATGCTAATAACCTC
AAGAGATAGTTAATAGTAAAGTAGTAAAATCATATAGTAA
AATAGTAAAGTAGGGCAGGGTGTGGTGGCTTATGCCTGTA
ATCCTAGCACTCTGGGAGGCCAAGGTGAGTGGATCACCTG
AGCTCAGGAGTTTGAGACTGACCTGAGCTAGAGTGAGACC
CTGTCTCTAAAAATAGCCAGGCAGCTTGGTGCCCATAGCA
CAGTGGTTATGGCACCAACCATGTGCAACGAGGCTCATAG
GTTTGAACCTGGCCTGGGCCAGCTAAACAACAATGACAAC
TGCAACACAAAAATAGCTGGGCATTGTGGTGGGTGCCTGT
AGTCGCAGCTACTTGGGATGTGGAGGGAAGAGAATCATTT
AAGCCCAAGAGTTTGAGGTTGCTGTGAGCTGTGATGTCAC
AGCACTGTACCGAGGGTGACATGGTGAGACTCTGTCTCAA
AAATAAAAAAGAAAAGAAAAAGAGAAGTTGTGATGTGACC
TTTGATCCTTCCTATCCAAAGCTCTCTGATAGCAAGCTCA
CTGTAATAGTATGGGAATAAGATGAGATAACATTTATTGG
TCATGTACTGTATGGCATTCATCATGTACTTTGTATGCAT
TCTCTCTCAGTAAAATGGAGATGATGATAGTACCTGCTTC
ACAGAGTTCTCGTAGGTATAAAGTACTTCACACAGTGTGG
CAAATATTAAGTTCTGTAATATGTTAGTATTGCTTATTAA
GTGCTTAGCCATTATTGTTCTTGTTATTGTTTAATCCTTA
TTACTTTTTAAAGAAAGTTATTGATTTTTTTTTAGAGACA
GACTTTCACTTTGTTGCCCTTGGTAGAGTGCCATGGGGGT
CACAGCTCACAGCAACCTCCAGCTCTTGGGCTTAGGCAAT
TCTCCTGCCTCAACCTCCTGAGTAGATGGGACTACAGGCA
CCCACCACAATGCCTGGCTATTTTTTGTTGCGGTTTGGCC
GGGGCCGGGTTCCAGCCCTCCACCCTCGGTATATGGGGCT
GGCGCCCTACTAACTGAGCCACAGGCCCCGCCCAAGAAAG
TTATTGTTATTAACCCTCATTTACAGATGAAAACAGAGAA
ACAGAAGGATTAAGTCACTTCCCCAAATTACACAACCAGG
AAGGCATAGAGCTGAAATTGAATTGTTTGACTCTAAATGT
TATATACACATATATGTGTGTGTGTGTGTGTGTGTGTGTG
TGTATACATACATATATATATATATATATATTTTTTTTTT
TTTTTTTTTTTTTTTGAGACAGAGCCTCAATCTGTGGCCC
TGGGTAGAGTGCCATAACATTACAGCTCACAGCAAACTCC
AACTCCTGGGCTCATGCAATTCTCCTGCCTCAGCCTCCCA
AGTAGCTCAGACTACAGGCACCCACCACAATGGCTGGCTT
TTTTTGGTTGCAGCTGTCATTGTTGTTTGGCAGGCCTGGG
CTGGATTCAAACCCACCAGCTCAGGTGTATGTGGCTGGTG
CCTTATCTGCTTGAGCCACAGGCGCAGAGCAGAAAGCTCA
TATTCTTTTTTTTTTTTTTTTTTTTTACTTTTCTTTGTTT
TAGAGATGGAATCTTAATTTCAGTAAAGTGCCGTGACCAG
CCTTGCATGTCGTTGCAACCTCCTCTGACAGAAATTTTAT
GAATAAGCATCAGAAGCCAGTGCTAACAGGCCAGAGGTTC
AAAACTCAGAAAAGGGATGAAAAAGAGAAATTTGAACCCA
CGGTTTTCAGGGATACACTTATCCAGGGGCTTAACAAAGC
TGATGACAACTTTGAAGCTGTAGCCAAGGTCCTGGACTCT
TCGGGTTCGATATTAGATTATCGTCACTATGCGGACACCC
TCTTTGATATTTTGGTGGCAGGCAGTATGCTTGCTCCTGG
AGGAACATGCATAGGTGATGGTGACAAGACCAAGAAGACC
AACCACTGTGTGTTTTCAGCAAATGAAGATCATCAAACCA
TCAGAAACTACACTCAGGTCTTCAATGAACTCATCAGGAG
ATATAAATATTTGGGAAAGGCATTTGAAGATGAAATGAAA
AAGCTTCTCAGGGGTTGGATTAAAGATGGCAGCCGAGTAA
CAGCTTCCCTGCAACTGGGCACGATGGGTCTGGGGAGATA
AGACTCCAGGCATCTCTGGCTGGTGGGATCTGCCTATAAT
CATCCCTTTGAGGTTGCAAGGAGTCAGCACGGGACTTCTG
GATCCCAAGAGGAAGGCAAAAACAGTGGAAAACTGGCAAG
CAATTGCATGTGTTCAATCAACCTAATCCCGCCAGCAACC
GTAAGTACAAGCAACAGTGAGACTGCAAACTGGAAAGGCC
TTACCTGTGAACTGTTTTGGTGTTTTTGGACTTAGCACTC
AGTTGAACTGACTTGGGAGAGCTTGAGTAGGAGTGCGGAG
AACTTTGGGCTTTGTCTGGGGCCCCAGACTGAGCCACTGA
GCTGGGCACAGGAAGCCATTGTCAGAGAACTGCCCTGGAA
AGCTCCACCCTCAGGGTCCCAGAGCAAAGATCTGGCGGGA
CCTAGTAACCTAGTGACTGAGTAGCCTAAAGGTGGGGATG
GAGCTGCCTTACAGCCTTAATCCTTAGGGGCAGAGTGAGA
CGATTTTGGCACACTGGAGCCTTGGGCTGTTGGTCTGGGT
AGAGTGCCATGATGTCACAGCTCATAGTAACCTCAAACTC
CTGGGCTTGGTGCTGCCTGGACCTCCATAAAAACTTTGCC
GTGACCCTCAATCCACAACCCGCACCCACCAGGCCTCCGC
ATGCCCTGACCAGGAACTCCGGGAACCACACAACCCCGTG
TCCTCCCTCCTGTATCCTCTCTGCCTCCACATTAGCCTGC
TTGTCTGGCCAGAGACTCTGGTAGCTGTGTACCCTCTGGA
GCCCTCCCTGCCTCTGTGCAGAGCCCTTCTCCTGGCCCGA
GACTGCTGGAGCCTTGGGCTCTCTGTGCCAAAGTCACTGG
GTGCCAGGCACTCCCAGAACAGTGTGCACCACCTCCTGCC
CTGTTGCTGGATCCGGGTGTGTCACACACCAGAGCTGCTT
CCACAACCAGAACTCCCTAGCTAGAGCAGCCCGAGAGGAA
CTACACAGGGTCACTCCCTATAAAGATCCAGCAACAATAG
AGTGACTCTGCTGGGGTCTATTCTTGGAGAGACACCTCCC
CAACTCTGAGGATGGGCAGAAGCAATGGTGAAAAACAATC
ATGAGGCGAAATCAACAGAAAAACTCTGGCAATATGAATA
ATCAGAGTAGACCAACTCCCCCAAGGATCAATGGGGCAGA
CATAGCACAAGATCCCATGCACAAACAAATAGCTGAGATG
TCAGAAATCGAACTCAGAATCTGGATAGCAAATAAGATAG
AATTAGAACTCCAAGCAGTAACCTAAAATATAACTCAAGA
ATTCAACAAATTCAAAGACCAAATGACCAAAGATTTTGAC
ACATTGAGACAAGAAGTTGCATTCCTCAAAGGTCTGAGAA
ACACAGTAGAATCCCTCAGTAACAGAATGAAGCAAGCAGA
GAAAGGATTTCTGACATTGAAGACAAAGTTTTTGATAGCT
CCCGAACTCTCGAAGAGAAAAAGAAATGGAGGGCAAAAAC
AGATCTCTCTCTTAAAGAGCTCTGGGATAATTCGAAGAAA
ACCAATATTTCTTATAAAATCCCCGAAAGCGACGAAGTGG
CTTCACAAGGCACAGAGTCTCTTCTCCATGAGATTATGAA
GGAGAACTTTCCAGACATGCCAAGAGATTCTGGAATTCAG
ATAGCAGACAGTTTCAGAACTCCAACATGACTCAATTAAA
AAAAAAAAAAAAAAGAGAGAAAGCTTCTCCTCTTCCTTAA
ATCCTTTTCTGAAACAGAGCAGACAAAGTTGGCAATGCTG
TCTGGGATCCTGCTGGGCAACGGTACCCTGCCTGCTACCA
TCCTCACCAGCCTCTTCACAGACAGCTTAGTCAAAGAAGG
CATTGCAGCCTCCTTTGCTGTCACTTTTTAAAGCATGGTT
GGCAGAAAAAGATGCTAACTCTGTTACCTCGTCCTTGAGA
AAGGCCAACTTAGACAAGAGACTGCTTGAACTCTTTGCAG
TTAACAGACAGAGTGTGGATCATTTTGCTAAACACTTCAC
TGACGCAGGTCTAAAGGAGCTTTCTGATTTCCTCTTGGAG
TCCAACAGTCCCTGGGTACCAGGAAGGAACTGCAGAAGGA
GCTCCAAGAGTGTCTTTCTCAGGAATGTCAGATCAAGCAG
GTAGTGCTTTATGTCAAAGATGAAATGAAGAGGAATGTTC
TTCCTGAAACAGCAGTTATCGAGCTTCTATGGACCTGTGT
ATAATGAATGCTGTTGAGTGAACAAGAAGGAAGAACTCGT
GGCAGGGCAGGCTCTCAAGCACCTGAAGCAATATGCTCCC
CTACTGGCTGTGTTCAGCTCCCAAGGCCAATTGGAGCTGA
TCCTCCTCCAGAAGGTTCAGGAATATTGTTATGACAACAT
CCACTTCGTGAAAGCTTTTCAGAAGATCGGGGTTCTCTTC
TATAAAGCTGATGTTCTGAGTGAAGAAGCGGTACTGAAAT
GGTACAAAGAAGCACAGGTTGCTGAGGGCAAAAGTGTTTT
TCTTGACCAGATGAAGAAATTTGTTGAGTGCTTACAAAAT
GCAGAAGAAGATTCTGAATCAGAAGGTGAAGAAAATTAAG
TAGCTTAACGAACTCAATACTTGGGTTACCACACAACACT
TCTTTTTTTTTTTTTTTTTTTAAGCAGGAACTCAACTTTA
TTGCATCAAGCAGCTGCTTATATAGAGGTGGGGAAGGGGC
GGGGAAAGAAGGTGGGGGATGAGGTGCGTGACAGGGTTGG
GCCAATGGCATGGTACCACGTTGGCTGTATCTAGGTAGAG
GCAGTTTCAGGCCGGGCCTTGCTGAGTCATTGCTACGCAG
AAGTAGCTCGATGGATCTACTTCTAGTCAGGCTCAGGAAG
TTGCACTAGGCCTCAGGCACATGGCAGGGCCCAACAATTC
CCTCTTTTGTTTTTTGTATGGTGGATAAACATAGTCCCTG
TCTTATGTTGCCTGCTCTTGCAGTTTCAGTCTTACCCATC
ATAGGGATACAAACATCAATGGTTTGGTCCCTGTCTTAGG
TCACACAACACTTCTTGACTGGGAATGCTAAACCATTGGA
GAAGAGCAACTTGGCTTCTGTTTTCACAAAGGAAAAAAAA
TAGTCTAGGCTTCCCTTGTGCATAGGGGAAAATGGTTTTG
GTTTTGGTTTTCTTTTTAAATGGAGCCCTGGGGCATCAGC
TGTTATACTTGGGACTCTACCTCTCACTCACGGTATGCTG
ATCTAAAGCCATTCAACAAGGAGTCAAGTTGGAATCTGAA
ATTAAATAGTCAATGGACTCCTCTTTTTTAGCTGTATTTT
TCAGGCACTGTGTCGTGAACGCCCCACTGGTGTCTGTTTA
CAGGGCCACTTTGGTAGTTGTGTATCTGCTTGTGTATGTG
ATTTGACAAACCAGTTTTTAAAAATAAATGGCTTAAAAAA
AAAAAGTGTTTGTGGATGGTCCTTTCACAGCCATTTCTGG
AAAAAAATGTCAAAGTTCCCTAGGAAGCTGTTCATGTGTC
ATTTCCCATTTTCCCCTGCACCAGTGCTAATATGATTTCT
TAAATGCTGAAAATACTTAAGAAGCTAATTTTAGACCTTC
CCTTTGCTAGAAACTAGAAGTGTGAAACAATGAGTCGGTG
ATCCAAACAGCTGTCTAGCCTTTTCCCTATTACTTTGTCA
ATCACAGCACTGCTCTGTGTCCTAGCATTTATGAGTTTAT
TTTTAATTTCCCATGTAAAATAATTTTTCTTCATGTATAA
AATGTTCTGTAATTTGCAACTCTTCTCCTGTTGCTCTCCC
AAACCTGAAGAGGCAGAACTTACTTGCCCTTGTGTTCATG
TCATTTCCTAACCTCCAGGCAAGCTGTCTTGGCACCCCAG
CCACCTTTCCAAGACCAAGCTGAAACTCATTGTGTTGGTC
TATGTAACCCGTGTGTCAGCTGTGCATCTACCACCCAGGG
AGAGCTAAATAGGGCCACCTCAAATCCTAGGAAGTTGGAG
TTCCTCTTTAAGATTTCCGTGTCTCTATGGGGGGCATCTT
TTGTATCAGTATCAGCCTTATGGGCTCATGTTTTAGTGGG
CAGCAACTCAAATGTGTAATTCTGTTCCCATTAAAGTTCT
ACAAACACTTATAGAGTTCCCTAGAATTAGCTGATGCAAA
GCTAATTTTGAAAGGGTTTACATTACACCTAATCAAATGA
ATGATGTCAAAGTGAGCATTAGGGGTCCTTTTTTTTGGAG
ACAGAGCCTCAAGCTGTTGCCCTGGGTAGAGTGCTGTGGA
ATCATCGCTCACAACAACCTCCAACTCCTGGGCTTAAGTG
ATTCTTTTGCTTCAGTCTCCCAAGTAGCTGGGACTACAGG
CACATGCCACAATGCCTGGCTATTTCTTGGTTGTTGTTGT
TTAGCAGGCCCGGGCTGGATTCGAACCCACCAGCTCTGGT
GTATGTGGCTGGTGCTTTACCCACTGGAGCTACAGGCGCC
AAGCCTAGGAGTCCATTTATTGAAATGCCTTTTAATTACT
CCAACTCCAGATTTTATTGCTGTGTCTTTACCTTACATGG
TCTCCAGTTGCTCATCATGTTCCTGATTCTCCTCTTCTCT
CTTTTTAGGAGCTTAAACAAATTTCTTTCGTTGTTTTAGG
AAGATCACTTTAGCTACCTCCTAATGTTTTTCTTGTGTGC
TGGTAGTATTTGTCTCTTGTGCTCTAAGGTCAAGTATTGC
CTCAAAAAAATTAGAGTAATTTTCATAAGAGAGATTCTGG
TACCAGCTGTTAAGATAATACATTTTTCATTTCAGAAGAT
CGGTACAGAAAATAAGATTAAAGATGGCAGCCGAGTAACA
GCTTCCCTGTAACTGGGCACGGCGAGTCTGGGGAGACAAG
ACTCCAGGCATCTCTGGCTAGTGGGATCTGCCTATGATCA
TCCTTTTGAGGATACAGGGAGCCAGCAAGGGACTTCTGGA
CCCCAGGAGGGGGACAAAAACAGTGGAAAACTGGCAAGTG
GCTGCGTGTGTTCGATCGACCTAAAAATGCCGGCAAATGT
GAGTACAAGCAGCAGTGAGACTGCAAACCGGAAAGGCCTT
ACCTGTGAACTGTTCTGGTGTTCTTGGACTTGGCACTCAG
TTGAGCTGCCTTGGGGAGAGCTTGAGCAGGAGTGTGGAGA
ACATTGGCACTGTCTGGCACCCCAGAATGAGCCACTGAGC
TGAGCGAAGTAAGCCATTGTGAAAGAACTGCTCCGGCAAG
CTCCACCCTCAGGGTCCCGGAGCAAGAATTGGGTGGGACA
AAGTAACCTAGTTACTGAGCAGCCTAAAGGCAGGAACTGA
ACTGCCTTACAGCCTTAATCCTTAGGGGCAGAGTGAGGCG
GTTTTGGCACATTGGAGCCTTGGGCTGTTGCCCTGGGTAG
AGTGCTGTGACATCACAGCTCATAGCAACCTCAAACTCCT
GGGATTGGCGCCGCTGAGACCTCCATAAGAGCTGTGCAGT
GACCCCCAACAAGTGACCCACACCCACCGGGCCTCCGCAT
TCCCTGACCAGGAACTGTGGGAGCCATGCAACCCTGCATC
CTCCCTTCCTGTGTCCTCCAAGCCACCACACTAGCCCGTT
CATTTGGCCAGAGACTGTGGTAGCTGCGTGCCCTCTGGAG
CCCTCCCTAGCTCTGTGCAGAGCCCTTCTCCTGGCCAGAG
ACTGCTGGAGCCTTGGGTTCTCTGTGCCAAAGTCATTGGG
TGCCAGGCACTCCCAGAACCGTGCGCACCACCCCCAGCCC
TGTTGCTGGATCCGGGAATGTCACACACTGGAGCTGCTTC
CGCAACCAGAACTCCCTAGCTACAGCAACCCCGGCGGAAC
TACACAGGGTCACTCCCTACAAAGATCCAGCAACAATAGA
GTGATCCCACTGGGGTCTAATCTTGGAGAGACACCTTCCC
AACTCTGAGGACGGCCAGAGGCAATGGTGAAAAAATATCA
TGAGGTGAAATCAACAGAAAAACTCTGGCAATATGAATAA
TCAGAGTAGATCAACTCCCCCAATCATCAATGGGGCAGAA
ACAGCACAAGACCCCATGCACAAACAAATAGCTGAGATGT
CAGAAATTAAATTCAGGATCTGCATAGCAAATAAGATCGA
ATTAGAATTCCAAAAGTTATCTCAAGAATTCAATGGATTC
AAAGAGCAAATGACCTAATATTTTGACACATTGAGACAAG
AAGTTGCATCCCTCAAAGATCTGAGAAACACAGTAGAATC
CCTCAGTAACAGAATGGAGCAAGCAGAAGAAAGGATTTCT
GACATTGAAGACAAAGCTTTTAAACGCTCCCAAACCCTCA
GAGAAGAAGAGAAATGGAGAGCAAAAACAGACCACTCTCT
CAGAGAGCTCTGGGATAACCAGAGAAGAAAACCAATATTC
GTCTTATAGGGATCCCCGAAAATGAAGAAGTGGCATCACA
AGCCACAGAGTCTCTTCTCCATGAAATTATGAAGGAGAAC
TTTACAGATATGCCAAGGGATTCCGAAATTCAGATAGCAG
ACAGTTTCAGAACGCCAGCATGACTCAACCCGAATAAGAC
ATCCCCCAGACACTTCATAATCAATTTCACTAAAGTTATT
ATGAAGGAGAAAATTCTGAAAGCTGCCAGATGAAAGAAAA
CAATTACCTACAAGGGGAAGAATATTATAATAACTGCAGA
TCTCTCTGCTGAAACCTTTCAAGCTAGATGAGGATGGTCA
TTGACTTTTAATCTCCTAAAACAAAACAACATTCAACCCA
GGATCCTGTACCCAGCTAAACTGAGCTTCATTTATGACGG
AGAAATTAAATACTTCACATGTTGAAGACATTCACATGTT
GAAGAAATTTGCCACAAGTAAACTAGCTCCAGGACATTCT
TAGACCTATCCATAATCCTCCACCACAAAAGTAAACCCAC
CCAACAAATTTTTGATCAAATTCCAACTTCCACAGTCACA
AAAGGATTAAAAATGTCCACTGGACTCTCGAAAGGCTCAT
CAATATTCTCAATTAATGTGAATGGTTTAAATTGTCCTCT
AAAGAGGCACAGGTTGGCTGAATGGATGCAAAAACTAAAG
CCAGATATCTGTTGCATCCAAGAATTGCATCTTACATTAA
TATAGACTCAAGGTGAAGGGATGGTCATCTATACTCCAGG
TAAATGGAAAGCAGAAAAAAGCAGGCGTTGCAATCCTGTT
CGCAGACGCAATAGGCTTTAAACCAACCAAAATAATTAAG
GATAAGAATGGACACTTTATATTTGCTAAGGGTAATACTC
AATATGATGAGATCTCAATTATTAATATTTATGCACCCAA
CCACAACATACCTCAATTTATAAGAGAAACTCTAACAGAC
ATGAGCAACTCGATTTCCTCCACTTCCATAGTAGTGGGAG
ATTTTAACACCCCTTTAGCAGTGCTGGATAGATCCTCCAA
AAAGAAGCTAAGCAAAGAAAGTTTAGATTTAAACTCAACC
ATTCAACATCTGGACTTAACAGACATCTACAGAACATTTC
ATCCCAACAAAACTGAATACACATTCTTCTCAGCAGCCCA
CGGAACATACTCCAAAATCGACCACAATCTAGGCCACAAA
TATAACTCCAGCAAATTAAAAAAAATAGAAATTATTCCTT
GCATCTTCTCAGACCATCATGGAATAAAAGTTGAACTCAA
TAACAACAGGAACCTGCATACCCATACAAAAACATGGAAG
CTAAACAACCCTATGCTGAAGGATACATGGGTTATAGATG
AGATTAAGAAGGAAATCACCAAATTTTTGGAACAAAACAA
CAACAGACACAAACTACCAGAACCTCTGGGATACTGCAAA
GGCAGTCCTAAGAGGAAAATTTATAGCACTGCAAGCCTTC
CTCAAGAAAACAGAAAGAGAGGAAGTTAATAACCTAATGG
ACATCTCAGCACTGGAGAAAGAAGAACACTTCAACCCAAA
CCCAGCAGAAGAAAAGAAATAACCAAAATCAGAGCAGAAT
TAAATGAAATTGAAACAAAAGAACTATACAACAGATCAAT
AAATCCAAAAGTTGTTCTTGAAAGATCAATAAAATAGATA
AACCTTTGGCCAACCTAACCAGGAAAAAAAGAGTCAAAAT
CTCTAATTTCACCATCAGAAATGGTAATGATGAAATAACA
ACAGACCCTCAGAAATTCAAAAAATCCTTAACGAATACTA
CAAGAAACTTTACTCTCACAAATTTGAAAATATGAAACAA
ATCGACCAATACCTGGAAGCACGCCACCTACCAAGACTTA
GCCAGAATGAAGTGGAAATGTTGAACAGGCCTATATCAAG
TTCTGAATAGCATCAACTATACAAAATCTCCCTAAAAAGA
AAAGCCCAGGACCAGATGGCTTCACGTCAGAATTCTACCA
AACCTTTAAAGAAGAACTAGTACCTATACTACTAAATCCC
TTCCAAAATATAGAAAAAGAAGAAATATTACCCAACATGT
TCTACAAAGCAAACATCACCTTGATCCCCAAACCAGGAAA
GACCCAACAAGAAAATAAAATTATAGACCAATATCACTAA
TGAATATAGTACTAAAATACTCAATAAAATCCTAACAACC
AGAATCCAAAAAAAAAAAATTATACACCATGACCAAGTCG
GATTTATCCCAGGTTCTCAAGGTTGGTTCAATATACCTAA
ATCTATAAATATAATTCAACACATAAACAAACTTAAAAAT
AAGGACCATATGATTCTTTCAATTGATGCAGAAAAAGCTT
TTGACAATATCCAGCATCCCTTCATGATCAGAACACTTAA
GAAAATTGGTATAGAAGGGACATTTCTGAAACTAATAGAG
GCCATCTACAGCAAACCCACAGCCAATATCGTATTGAATG
GAGTTAAACTGAAATCATTTCCACTTAGATCCCATTGGAG
TTAAACTGAAATCATTCCACTTAGATCCCATTGTCTCCAT
TGCTCTTTAACATTGTCATGGAAGTTTTACCCATTGCAAT
TAGGGAAGAAAAGGCCATCAAGGGGATCCACATAGGGTCA
GAAGAGATCAAACTTTCACTCTTCGCAGATGACATGATCA
TATATCTGGAAAACACCAGGGATTCTACTACAAAACTTTT
AGAAGTGATCAAGGAATATAGCAATGTCTCAGGCTACAAA
ATCAACACCCATAAATCTGTAGCCTTTATATATACCAACA
ACAACCAAGCCAAACAAAAAGTCAAGGACTCTATTCCTTT
CACAGTAGTGCCAAAGAAGATGAAATATTTGGGAGTATAC
CTAAAAAATAACGTGAAAGATCTCTAACAAAGAGAACTAT
GAAACTCTAAGAAAAGAAATAGCCGAAGATGTTAACAGAT
GGAAAAACATACCATGCTCATGGCTGGGAAGAATCAACAT
TGTTAAAATGTCCATACTGCCCAAAGCAATATATAATTTT
AATGCAATACCTATTAAAGCTCCATTGTCATACTTTAAAG
ATCTTGAAAAAATAATAGTTCATTTTATATGGAATCAGGA
AAAACCTCGAATAGCCAAAACATTACTCAGCAATAAAAAC
AAAGCAGGAGGAATCACGCCACCAGACCTGAGACTCTACT
ATAAATCGATAGTGATCAAAACAGCATGGTACTGGCACAA
AAGCAGAGAAATAGATGTCTGGAACAGAATCGAGAACCAA
GAGATGGATCCAGCTACTTACCTTATTTGATCTTTGACAA
GCCAATTAAAAACACTCAGTGGGGAAAAGATTCCCTATTC
AACAAATGGTGCTGGGTAAACTGGGTGGCAACCTGTAGAA
GATTGAAACTAGACCCACACCTTTCACCATTAACTAAGAT
AGACTCTCAGTGGATAAAAGATTTAAACCTAAGGCATGAA
ACGATAAAAATACTTGAAGAAAGTGCAGGGAGAACTCTTG
AAGGAATCAGCCTGGGTGAATATTTTATGAGGAGGACTCC
CCAGGCAATTGAAGCAGTATCAAAAATACACTATTGGGAC
CTGATCAAACTAAAAAGCTTCTGCATAGCCAAGAACATAG
TGAGTAAAGCAAGCAGACAGCCCTCAGAATGGGAGAAAAT
ATTTGCAGGTTATACCTCCGATAAAGGTCTAATAACCAGA
ATCCACAGAAAACTCAAATTTATTAGCAAGAAAAGAACAT
GCGATCCCATTTCAGGGTGGGCAAGTGACTTAAAGAGAAA
CTTCTCTAAAGAAGACAGACGCAAATTCTACAAACACATG
AAAAAAAGCTCATCATCCTTAATCATCAGAGAAATGCAAA
TCAAAACTACTTTGAGATATCACCTAACCCCAGTAAGAGT
AGCCCACGTAACGAAATCCCCAAACCAGAAATGTTGGCGT
GGATGTGGAGGAAAGGGCACACTTCTACACTGCTGGTGGG
AATGCCCACTAATACGTCCCTTCTGGAAGGATGTTTGGAG
AATACTTAGAGACCTAAAAATAGACCTGCCATTCGATCCT
GTAATTCCTCTACTAGGTTTATACCCAGAAGACCAAAATT
CACAATATAACAAAGACATCTGTACCAGAATGTTTATTGC
AGCCCAATTCGTAATTGCTAAGTCATGGAAGAAGCCCAAG
TGCCCATCGACCCACGAATGGACTAGCAAACTGTGGTACA
TGTATACCATGGAATACTATGCAGCCTTAAAGAAAGATGG
AGACTTTACCTCTTTCATGTTTACATGGATGGAGCTGGAA
CATATTCTTCTTAGTAAAGTATCCCAGGAATGGAAGAAAA
GTATCCAATATACTCAGCCCTACTATAAAGCTAAACTATA
GCTTTCACATGAAGGCTGTAACTCAACTATACCACAAGAG
TATGGGGAAAGGACCAAGGAAGGGAAAGGGAGGGGGGAGG
TTGGGTGGAGGGAGGGTAATGGGTTGGGCCACATCTATGG
TGCATATTTTTATCTATAAAAAAAAAAAAAAAAAAAAAAA
GGATTGGGTTCAAGTGATTCTCTTGCCTCAGCTTCCCATG
TAGCTTGGACAACAGGTGCCCACCACAAGGCCCGGCTATT
TTTCTGTTGTAGTTGTCATTGTTACTCTAGCTTGTTCGGG
TCGGATTTGAACCTGCCAACCTCCGTGTATGTGGCCGGTG
CCCTACCCACTGACAGGTGCTGCTATGCCTGGCTATTTTT
AGAGACAGGGGTCTTGCTCTGGCTTAGGCTGGTCTCAAAC
CCGTGAACTAAGGCAATCCATTCACCTTGGCCTCCCAGAG
TGCTAGGATTACAGGCATGAGCCACCATGTCTGGCCCTAC
TGTACAGTTTTTTCTCACTATGTTTATTTTTTTTTTAGAC
AGAGCCTCAAGCTGTTGCTCTGGGTAGGGTGCTGTGGCAT
CACAGCTCACAGCAACCTGCAACTCCTGGGCTTAAGCCAT
TCTCCTGCCTCCACCTCCCAAGTAGCTGGGACTACAGGCA
CCTGCCACAAAGCCGGGCTATTTTTTGGTTGCAGCCGTCA
TTGTTTGGCAGGCCCAGGGTGGATTTGAACCCGCCATCTC
AGGTGTATGTGGCTGGCACCTTAGCCATTTGAGCCACAGG
CACTGAGCCAGAATCTCACTATGTTGCCCTCAGTAGAGTG
CCGTGGCATTGCAGCTCACAGCAACTCTTGGCTTGGGCTT
AAGCAAGTGATTCTCTTGCCTCAGCCTCCCAAGTAGCTGA
GACTACAGGCACCCACCACAACACCTGGCTATTATTTGGT
TGTAGTTGTCATTGTTGTTTAGCAGTCCCGACTGGATTCG
AACCCACCAGCTCCAGTGTTATGTGGCTGGCGCCCTAGCC
GCTGAGCTACAGGAGCCAAGACTATTGTACAGTTTTTAAA
TATATATTTTCCATATTGTACACTTCAATTTCTTCTTTTT
GTTGGGGGAAAGTCGAGTACAATTTAAATGGCATTCTCTT
TAACAAAGAAGGTGGGAGCAAAAGGGCCCTTCAGGGATTC
CATATTCTTGGCCATTTCTTACATTTATGTGATGCATGTT
CTCAAACTGTGGTCCTCTGCTTTGTATATTCATTTTCTTG
TTTTAAGAGTAAGATGTTGGTTTCCTACAGTATTTTCCTC
AATTCTCAAGAGTATTAAGGGAGTTGGTCTCTTAATCTGT
TTCACAGACTGATACAACTTTTTGGCATTTACCTTTTGTT
ATCTCTGTACTTATGTTCCTCTAAAGAGGCACTACTTGGA
GAGCTATAGGTGCTCTGGTTTCTGTCCCTCTTCACTTTCT
TTCTTGTCTGGGTGATTTATAATAGCACTTTCAGACTGTG
TTGTAAAGTCTAATAGATTCTTTACACGGGTAACTTGAAT
TAAGGCTCCCGAGTATTCCTTTTGTGTAGTTATTACTAAA
AGCTAATTTGTTAAATGACTTGCTAGACAGTCACAGGGGG
CCCTATGAATGCTGAGATATTATTTAAAGAAAAGAATGGC
CATAGTGAGTAAACAAAGTGGCATCTGAAGAGCAGAGGAG
CCTGGAGTGGTGGTGTGCATCTGTAGTCCCAACTGCACCG
GGGGGCTGAGGTGAGAAGATGGCTTGAGCCTAGAAGTTGA
AGGCTTACAGTGAGCTGTGATTGTGCCACTGCACTCCAGC
CCAAGTGATAGAGTGAGACCTTATTTCTAAAAAAAATGAT
AAATTATTTTTTTGAAAAACGAAGAGCCAGGGTAAGTAGA
TTTCATGCTGGTGAAGAGAAAAATCGTGTGATAACAAGAA
CACATGTAGCGTAAATAAACCGAAGCTATCCAAGCTGGTG
CAAGATGATGCCCCGGCAAGTTATCATAAAAGCACAAAGA
GGAGTTATTCAGCTGGATTCTCAGTTCTGAATCTTGCCCA
GTATTAGGTGCAGAGAGGGCAATTCTCTTATGTTGCTGTC
CTGGCTTGTCTGGGTGAGGTTGGACAATCACTTGTGTGGT
TTGGCTTATGAAACTGCTGCTCACAAGGCCTGGGGAAGGG
GAGGCAGGCATCACGAGAAGGCACTGCAGTGGTGCCAAGC
CAGGCTGGGGTGAGTGGGTCCAGTCTTAAGCATGCTGTCA
GCTATAGATACCCTCGAGGCCTTTGCTCACCTCTTCCTTT
AGGAGGCCTCTGCTGCAACTTACTTGGGAAGATTAAGAGT
GGAGGGGAGAATTCATCACTTAGAATTCATCCCTTATCTA
CTTCTCTTCTCATGCGATGTCTTTCCCCTCAAAAAGTGTC
CTGAATTGCAGGCAGTTTAGTCATATGCACTATTTTTAGA
ACAGTAAAGGGAATGGCCCGGTATGAAGTGCAGGACTAAA
AATGAAGAAATAAGCAAATTAATGATGTGCCAGGCATCAC
TCTTACTGCTTTACATTTATTAATTTACTTAATCATTCTT
CATTACTGTCAAGAAAAGCGGATAATGTATTATCTCAATT
TTACAGATGTGATTATGTAAAATTACACATCTTATCTTAT
ATTATTCGACTATTTAGCCTTGCAAAGCAATGATACATTA
AAAAAGGAAGACTTTTCGGGTGGCGCCTGTGATTCAAAGG
AGTAGGGCGCCAGCCCCATATGCCGGAGGTGGCAGGTTCA
AACCCAAACCCCAGCCAAAAACTGCAAAAAAAAAAAAAAG
TAAGACTTTTCTTGTTTTATACAATTTGCAATTATATCTA
ACCCCAAGCATTGATGGGAGGTGATGAAGGGAAAAGTCTC
TGTTCCTAGTTAATTGAAACAAGTTCCACCCTTTATCCAA
AGCTTTTTTTTTTTTTTTTTTAACTCCTGATCCTCTTTTA
ATTTCTTTTTCCTTTTTGGTTGAAATGGAGTCTCATTTTG
TCCACCTGGGTAGAGTGCCATGGTGTCACAGCTCACAGCA
ACCTCAAGGTCGTGGGCTCAAGTAATTCTCTTGTCTTAGC
CTCCTGAGTAGCTGGGACTACAGACGCCCACTAGAATAGC
TGGCTATTTTTTTAGAGATGATGTCTCATGCTTGCTCAGG
CTGGTCTCAAACCTGTGAGCTTAGGCAATGCACCTGTCTC
GGCCTCCCAGAGTGCTAGGATTACAGGTGTGAGCCACCGT
GCCCAGACCCTCTTTCAATTTCTGAGAGAAAAAAATTCCA
TGTGTGAAGGTTCACTATGTCTTTTTGTTGCTGCCCACAC
CCAGAATTATGGATTTAGTATTTGGTACCATCCTTGAAAA
CACATAGAGGCTTCCAACTTCCTATAAATCATCTTAAATA
TCTTGACTGTTTCCTTAATGTGTTGATCCTTCCGTGATCT
TCCCCGTTCAGAACCACAGTAGCAGGTCCTTAGATTGTTT
GGTATGTCTAATATATATTTTTTTTTCTGCTTTTTTTTTT
TTAATTAAATCATAGCTGTGTACATTAATGTGATCATGGG
GCACCATACACTGGTTTTATATACCATTTGATATATTTTC
ATCACACTGGTTAACATAGCCTTCCTGGCATTTTCTTAGT
TATTGTGTTAAGACACTTATATTCTACATTTACTAAGTTT
CACATGTACCTTTGTAAAATGCACCATAGGTGTAATCCCA
CCAATCACCTTCCCTCTGCCTATCCTCCCTCCCCTCCCCC
TATCCTCCCTCCCCTTCCCCCTATTCTTAGGTTATAACTG
GGTTATAGCTTTCATGTAAAAGCCATAGATTAGTTTCATA
GTAGGGCTGAGTACATTGGATACTTTTTCTTCCATTCTTG
ACATACTTAATAAGAAGAATATGCTCTAGCTCCATCCATG
TAAACATGAAAGAGGTAAAGTCTCCATCTTTCTTTAAGGA
TGCATAATATTCCATGCTGTACATATACCACAATTTATTA
ATGGTATGCCTAATGTTTGATAGAGATCTTTGGTTGATGC
TGGGTGAGGTGGCTCACGCCTGTCTATAATCCTAGTGCTC
TGGGATGCTGGGGCAGTTGGATCACCTGAGTTCAGGAGTT
TGAGACCAGCCTGGGCAAGAGAGAGATTCATCTTTACTAA
AAAAAAAAAATAGAGAAAAGTAGCTGGGCCTTGTGGCAGA
TATCTATAGTCTGGCTATTCCAGAAGTTGAGACAAGAGGA
TCATTTGAGCCCAAGAGTTTGAGGTTGCTGTGAGCTATGA
CACCACTGGCACTCTGCCCAGGGTGACAGAGTTAGATTCT
GTCTAAAAAAAAAAAGAAAGATCCTCAGCTAATATAGGGT
GATAATAGGACTCAAATACTTTCAGAGTTATTTGCCACCA
CATAAAATAGAGTTTTTGTAATTTTTTTTTTGTGTGTGTG
TGGTTACTAAGGACGTTTCTTTTCTTTTTTTGTAGACAGA
GTTTCACTTTGTCACCCTTGGTAGAGTGGCGTCACAACTC
ACAGCAACCTACAGCTCTTGGGCTTAGGTGATTCTCTTGC
CTCAGCCTCCTGAGTACCTGGGGCTACAGGCTCCTGCCAC
AATGCCTGGGGCTATTTTTTTGTTGCAGCTTGGCCAGAGC
CGGGTTTGAACCTGCCACCCTCAGTATATGGGGCTGGTGC
TCACTGAGCCACAGGCGTGAGGACGTTTCTTGCTACCTTA
AGAGACTATGAGAATTATCACCATTCCTTTAATAATAACA
ACAGCTAACACTTAGATTGTGTTTGCATTGTTCTAGGCAT
TGTTATAAATACCGTATGTATATTACCAAATTTAACCCTC
ACTATATCATATGCCATCAAAATGGGTTTGACTTGCTTCC
ATCCTCATGACATTTTCTTCTGAGTCCAAGTCTCATGCGG
GTGCAACTGAGTGGCAGAACCTAGGTCACATGCTTACCCT
TGGATGTGAAGGTGGCAGGCAATGTAGGCCCTGGTCTTTG
GTTGGGGGAGTGGGTACAGAGGGGACTCATAATGAAGGAA
GTGAGCACAATATGGAAATGTATTTAAAAGATTCTGGGAA
ACCATAATATAAATAATGCCACTACAAAGACATAGGACAA
GAATGAAGGATGTGGAATCCCAGAGGCCAAGGGAAAAGTG
TGTTACAAATGCCACCAAGGGGTTAGGCAGTGTGAAGGCT
GGAAAATACCCCCTGGCTTTAGTGAGACAGAGGTCATTAA
TGACCTTAGTGGAAACCATTTCAGGAGAGTGATGGGAGGG
GAAGTGGATGAATTGGATTGAGGAAAGAATAGGATGTGAA
GAAATGGAAATAGTGAGTTTAGGCAGTTCTTTAAAGATCA
ACAGTGGAGAAGAGTGGCTCAGTGGGTAGGGCACCAGCCC
CATATACCGAGGGTGGCGGGTTTGAACTCAGCCCCAGACA
AACTGCAACAAAAAAATAGCTGGGCATTGTGGCGGGCACC
TGTAGTACCAGCTACTCGGGAGGCTGAGGCAAGAGAATCA
CCTAAGCCCAAGAGTTGGAGGTTGCTGTGAGCTGTGACAC
CACAGCACTCTACTGAGGGCTATAAAGTGAGACTGTCTCT
AAAAAAAAAAGGACAGTGGAGAAGAGGAGAAATACAGGAC
AGCAGCTGGTAGTCGGAGTGGGAAGAAGTATTAGGGGAAT
TTATTTTTTTAATACTAATGAAGGATTCTGCAGAGGGGAG
ATGGAAGGCACATGCCAATGAAGGTATAACGCTACCTTCT
GGGAAGGCAGCGGGGGTAAGATTCAGAATTCTCAAGGTGG
AAAGGGGGACAGGATAGTAGCAATGCAAATAGGCATTTAT
GGTAGGAGGTCAAGGGAACTCACACCATGGCTTTTAACCA
TGGCCTTAACTCACACCATGGCCCCACTTTTGGGAAGTGG
GGCACAAAATTGAAATTGAAATAAAGGATGGAAAAAGTTT
TAAAATGGTGCAGAGTAGAAATCAAGCTGATCTAGAGCAG
CATGACTGCCAGGCAGCGCTGAAGGCCCCTGTGGGGTAGG
AAATTGTTGAAGGGTATCAATGCCAACCTGGCCTGTTTTC
CAACTTCCTCCAGCGTGGCTTAGCTGCCAGCATGCAGGCC
CAGAGGGAGCTGATCTTGTGCTATATCCAGCATGGGGTAT
TATAAAAAGATAGAGGGGAGGGAGTTCTCAAAATGACAGA
CTGTGCCATCTAAGCTGAATAACTTGGGAAGTACAGGCCT
TGGTAGAGGAACATGTTGTAAGTGGTGTTAATGAATTGGG
GGGGGGGAGGTTAGTGACGTGAATATCCCAAAAGTGCAGG
AGAATGTTTGCGGTGGATGATGGTTTATAGATATTTAGGG
TCAAAAGTAGATGTGGTAAGCAGCCTCTATGAAAGTGTGC
AGGGATCCCTGCCTCTTGGTGTTCACACCTTCATGTCTTC
CCTTGCCCTTGAGTGCATGCTTGACTTTGACGAGCAGAAT
ATAACTTTGACGAGCAGAATATAACTTTGACAAGCAGAAG
TGATGGGGATCGTGTGTCACTTCTGAGACTGGGTCACAAA
AAGACTGCGAGACTGTGGCTTTCATCTTGGACACTCACTC
TTCTGCTTTGTCACGTGCTCATTCTGTGGGAAGGCAGATG
ACATCTTTTGAGCTGCCCTATGGAGAGGCCCACATGGCAA
GAAATTGAAGGAGACTTTTGGCTCACAGCCTGTGAGGAAT
TAAATCTTGTCAAAAACCATGTAAGGGATCTTAGAAGCAG
ATATTCTGCCAGTTGAGCCTTCACATGAGACTGCAAACCC
AGCCAGCAGCTTAATGGCAGCCTCGTGAGAGGACTCCCAT
CAAAAACACCCAGACTGACCGGCACTGGGATTCCTGACCC
AGGTAGACTGTGGAGTAATAAACACCTGTTGTTTTACACT
GATAAATTATGGAGTAATTTGTTATGCAGCAACGAGTAAC
TAATATAGTAGGGTTATCAAAGTACTAATTAGTTACTCCA
ATATTTTGTTAAAAGACAAAATAAAGTCTTTTTTAAACAA
AAGTCATGTTAGAATAGATTGCAGTAACACATTATAGGCT
CCAGCCCCATGAATGAACTGAGCAAGTTAACTGGAAAAGA
AAATGTCAAAGGATCTTTCAAAAAGGCTGAAAAACAACCT
TACTATTAGGTAAGATGGCACCTTACCTAATAGTACCCAT
CCCCAGGTCCCATGTTGTAAAATAATTTTGGTAGTTTATA
TTTTCTATAATGATTACACTCGCTCTAAATCATTCTCCTT
TAAAGAAAATATTAGTTTGGAGGAACTACAGCCCCTTACC
TTGTTGGTTTAGAAACATATGGTTGAACTGAGAAAGAAGA
TGATGTCATTTCCTTGACATCTTCCCTGACAATATGCCTT
TTTTCCTAATTATTGTTTGAATACCAAAACACCTGTGTTA
AAGACTTTTTACTGAAAGAAAAATAAGAGAATAGGCATAA
ACAAGTGGGCAGAGAAAATGTTTTTTGAAATCGCCAGCCA
ATTACACAGAACAAGATCAAGCTACTCATGGCACAAAGAT
ACCCTGATGGTAGCTACTTCCTGATATGAGGATGTAAGAT
CCCTATGGTAACTAAGTACACAGAGTTATTCAGGGGTTGG
AGAGGGGAGGGAAAAGAGTTATGAAGATTCACTAACTACA
GAGACACTGCTGTGTGTCCCCCCAAATTCATATGTTGAAA
CCATTGTAGTATTAAGACCTGGAGCCTTTAGGAGGTGATT
AAGTCCTGAGGGCAGAGGATTATGGCCTTTCAAAAGGGCT
TGAGCAAATGGGTTCTTTGTCCTCTATTCCATCATGTAAA
GACACAGTGATTTTCCCCTCTGAAGGAAACAGCTTTCAAG
GTACCATCTTGGAAGAAGAGACATTCTTGCCCTTATCTTG
TATTTCCCACTCTTCAGAACAGTGAGAAATAAATTTCTGT
TCTTTTTATTGGAGGGAGGATGTCTATCCCGGTTGTCCTC
AGTAGAATGCTGTGGCAAGTCATAGCTCACAGTAACCTGT
TTGAATACCTTGGGCTCAAGCAATCCTCTTGCTTCAGTTT
TTTTTTTTTTTGAGAAAGAGCCTCAGTCTGTTGCCATGGG
TAGAGTGCTGGGGCATCATCACAGCTCATAGCAACCTCCA
ACTCCTGGCTCAAGCGATTCTCCTGCCTCCGCCTCCCGAG
GTGCCAGCCAGAACGCCCGGCTATTTTTTGGTTGCAGTAG
TCATTGTTTAGTGGGCCTGAGCTGCATTCGAACCCACCAG
CTCAGGTGTATGTGACTGGTGCCTGAGCCACTTGAGCGAC
AGGCGCCAAGGCCCAGTTTATTTATTTTTTATTTTTACAT
ATACATGTGTTTATTAGGTTTTTCACTTTTTGCCTTCACA
GAATTAAAAAGGCTTAAAATTTAATAACAATAACAATGTT
TAAGATAAGGACTAGAAACAAAAACCTGTAAAGAACGAAC
GAAGATAAATACATTCAGAAAAGGAATGAGACGATTGCTA
CATCGAAATATTAAGCAACAATGACAATAATAATGCAAAG
AAAGTATTAATAACATTCACATTGTCAAATGAAAGTATGT
CTATTATAGAATGCTTTGACTCTGAGGTTCAGTATGGAGT
CATTAGTTAACTTCTTATTCTTGCCTCAGTTTTTTTATTT
TTAGTAGAGACGGAGTCTTGCTTTTGCTCAGGCTGGTCTT
GAACTTGTGAGCTCAAGAAATCCACCCACCTTGGCCTCCC
AGAGTGGTAGGATTACAGGTGTGAGCCACCACGCCCAGCC
TAGTTTTTCTATTTTTATTAGAGATGGGGGTCTCACTTTT
GCTCGGGCTGATCTGGAATTCCTCAGCTAATGCAATCTAC
CTGCCTCAGGCCTCTAGAGTGCTGGGATTACATGTGTGAG
CCATTGTGCTCCACCAAATTTCTGTTCTTTATAAATAAAA
AAAAAAAAAATTCTCTAAAATGAAATGATGAAAGGTAAGT
GAAAATATCCAAGATATGAAATAACTTATTTATTTTTGCT
AGCCTTACATAACCAGAATTTAGTTTCTAAGGGCAGAGAT
ATTTTCTTGCTGTTTGTCAGCCTCCTTAAAAGGTCTCAAC
TGACCGACTAATTGTTAGATCCAGTGCAAATTTTCCAGTG
TTTATTTGTATAATACATGACACATAACACTGCTCTTCAC
TCTTCTCATTTAAAAATGGGCTTCCTCTCTCCAGGCTTCC
AAGAGAAGAGAAAACTACTTCTCTTTGTTCTCCCCATTTC
TGAACTATTCCTGCTTAGTTTCCTTTGAAAGCTATATGCT
GCTAACTTCAATCTCTGGCTGAACCCAGATATTTCTCTAG
GAGTCTACATCCATCTGTCCAATTACCTACTTATTATTTC
TCTGTAATGTCCCTCACACAGCTCAACCTTTCTGAAACTG
AATATACTTTCCCCAAATCTGTTTTAAGAATTGAAAGGAA
TAGAGTGATACTATTATTGATAATGAACTTTGAAGAGAAA
ATTTATTTATTTATTTAAATTCAAATTTTATTTTATTTTG
AGAGCCTCACTTTGTTCCCTGGGTAGACTGCTGTGGCATC
ATAGTTCACAGCAACCTCAAACTCTTAGGCTTGAGCAATC
CTCTTGCTTGAGCCTCTCAAGTAGCTGGGACTACAGGAGT
GCACCACTATGCCTGGCTAGTTTCTCTATTTTTAGTAGAG
AGGGGGGTTTCACTCTTGCTCAGGCTGGTCTCGAACTCCT
GAGCTCAAAGGATCCTCACATCTCGGGCTTCCCAGAGTGC
TAGGATTACAGGAGTGAGCCACCTACCTGGCCTCATAGGA
GAAATTTTAAACGAATGGAGAAGAATAGTGGTTTAAAAAC
ATCAATAAGGAACTCGACAAATTCTTATCTCAACTGTGTC
TTTCAGATATATGGGCTATGGTAGAATCATCCAAAGGAGT
GAGATCTATCAGATTCTGAGACGTTAGGGGACAGCCAGGT
CTCAATGAAGAGGAGGCAGGAAATTCTGTAGTGAAGAGGT
CAAGTTGAACATCGTTTATTTACAAAGAAAGCAAGATTTA
AAGGGTACAATGGAGAGAGAAGAAAGTATTGAAAGGAGAG
AAATAACAAAGAACATAAGCACTCATGGAATATTTGTTGA
ATTTCTTGAGGGAAGATGCCAATTACAGCCATCCTTTTCA
TCCTTAGAACTTATCTGGTATAGCTAGATTGTGCAAATGT
TTGTTATAATAAAACAAGAATGTTCTAAATAGCTTTTAAT
TATTTTTCAGTGTGTTAAAGGATCCTTTTCTCTTTTGATA
AGAGGAAATGAAAAAGAAGGATAATAGATTTGGGCACTTA
AAAGGACATAACTCAACAAATACTTAAAAATGTCTATTGG
GTTAGCTGCAGTTGAGTATAATACCTACATTAGTGCATTC
TTTTCCCCCAGTCAATTAGATTTATGGACTAGGTTCCCAT
TGAGGCTGATTCTTTCCCTTCCTTAAGCAGTTGGGGGAGA
CATCCATCACATTCTATAGGACAAGTCCTTCTAATGGATG
TAGGCTGCCTAACACTCTTCCTATAAGTTCATTAGAATAG
AAGTTTTGTTAGCAAAAACTGTATGTAAAAGATAAGCCAG
TTGGTCAGTCATTGGGCTCTAGAAGCTGAAATTTTCCATG
CTAGAAAATTTCCTACTTTTGGATATTTCAATCATGGTGG
TCACATAGTGAAATCACCCCTATGTTCAGTTTCTCCTCTA
TTGCAGTTGCTGCTGTTGATGCATCCCTGGCCTGCCCTGT
CTAGTCCCAGGCCTTCTAGGTCTCATAGGAAACTCTCCTA
TGTCTGAGCTGAGAGTTCTTGGCTTTCTGAAATCTGTCAC
CCATACCTTGTGGTCTTTTTTTTTTTTTGAGACAGAGCCT
CAAGCTGTCACCCTGGGTAGAGTGCTGTGGCATCACAGCT
CACAGCAACCTCCAACTCCTGGGCTCAAGTGTATAGGCAT
GTGCCACAACATCCGGCTATTTTTTGGTTGTAGCCGTCAT
TATTGTTTGGTGGGCTGGGGCTGGATTCGAACCCCATAGC
TCAGGTGTATGTGGCTGGCGCCTTAGCCGCTTGAGGCACA
GTCACCGAGCCTTTTCTTTCTTTTTTTTTTTTTGAGACAG
AGTCTTAAGCTGTTGCCCTGGGTAGAGTGCCATGGTGTCA
CAGCTCACAGCAACCTCAAACTCTTGGACTTAAGTGATTC
TCTTGCCTCAGCCTCCTAAGTAGCTGGGACTACAGGCGCC
TGCTACAATGCCCAGCTATTTTTTGTTGCAGTTGTCATTG
TTGTTTATCGGGCCCGGGCTGGTTTTGAACCCACCAGCCT
CAATGTATGTGACTGGTGCCATAACCACTGTGCTATGGGT
CCTGAACTCATACCTCGTGGTCTTAATGAAAGAGAAAATG
AAGTTCCTGTCTTTGCATGATGCCATTTGCCCTCTGATGT
GTGGCACTGTCTTGCTCTTCATCTGATGGACTTCTTTTGT
TCCTAGGAGGAGAGATTTTTCTGTCGACTCCCAGACTCTT
TTCCTAGCCAGGCTGTAGACCTCCATCTCCACGTTCTTTC
TGCAGTATTATGCCTCCATTGCTACCTATTCCTCTTGTGA
ACGCACTAATAAAAGCATGGCTTAATTACATTTATGAGAA
CAAAGATTGTTAAAGTTTGTCTTTGTTTCAAGGAGCTCAC
CATCTATTGTGTGACACAGACATAAACACATGTTATAATT
GAGAAGTAAACAGAATGCTGAGGGAGGCCCAGGAGGAGAA
CCACTGAGGAGGGGAAGCCCAGGAACAGTGGAGTAAAAGT
TTAGTTTTGATTTCAAACTCTGAGCATCTTTCTTGGAGAA
GTTTAAGGCAGTTGTAATTCATTTTCTGCAAGGAAGGAGA
GAGTCTAGTTGGAACTCTAGTCACAGCTATTTAAAGTTGT
CCTTTAAAATGAAAAGTGGCTTCATCTGTTATGCAAAAAT
AGGGGGTTTTCAACTAATTTGCCCACGTACTGGTGTGTTT
TGTGACTCCTTCACAAATCTGTTACCAAATTTTGACAAAT
TTGTAAGACTAAAGTTTACTCTGAGATTCCTATACTGTAG
CCATAGGTCTCAGACAGAACTTTTAAGTTGAGCAGGTTCT
GGAACTCATGTTCAAGTAGGGAACAGAATGTGGCAAGGCA
GAGGTAAAAAGCACAGTGCCTTATCAAACCAGGACGGAGA
ATGATGGAGTGTTTACTGGAACATGGGCATGCTTTACCTG
TAAATATCAAAGAGAACATGGGCAAAGCGGAGTGTGATTC
TAGTTTATCATCAGATGTTTTGGGCTCGGCCAAGGGAATG
AAGAAATGACTGGATGTGCTTTCATAGATATTACAAAACA
CTATTATACTGTGATTAAAGATTGTGGACTTTTTTTTTGA
GATATGGTGTTACGGTAGTGCAGTGGCAACATCACAGCTC
ACAGCAACCTCAAATTCTCAGGCTCAAGTGATCCTCCTGC
CTCAGCATCCTGAGTAGCTGGGACTACAAGCACACACCAC
CATGTCCAGCTAAGTTTTTCATTTTTGATAGCCATGGGGT
CTTGCTCTTGCTCAGGGTAGTGTTGAATTCCAAAGCACAA
GTATCCTTCTGCCATAGCCCACCTTCCAGAGTGCTAGGAT
TATAGGCATGAGACACCATGCTGGCCAAGATTGTGGATGT
TTTAGTGTTGTTTTAGTCTTTTAATTTGTCCAATGTGTCA
CTAAAAATTACAATACTCAAAAAAGTACACACACACACAG
TAATAGTACAATTATTGAGAACCACTGTTAATAGTACCGT
TAAAATGGGAGACATCTCCTTATTCCTTTTTCTAATCAGG
TGGCCTACTCCGGCTTTAAAATCACCCCTCTCAAATGAAT
ATCATCTGTTTTCTCTTATCTAAGCCACAGAACCTAAGAG
CTCATTAAAATCTAAGAAATTTTATCAACTCTTTATGACC
GTTTTTCTTCCCTCATTCTTTATATTCATTTCACTAGCTT
GATGGGGTTTTAATATTGTCATGAAAAATCTCCCCTTGGG
AATATTTGTATAATAGATAATGCAACCTTAAGAGCTTTAT
TCAAATGAACTTCTTCTGATGAAGTGGGCAGACACCAAAC
CAACTCAACACAGAACCAAATACATTTCAGCGTTCTCTTC
AACTACTATTTGTTATCTTACCTGTAGTAGAAGAAACAAC
CACTAGACGGAGCTAGGACTTAAGAAATCCCAACTCTGAG
CTGTGTAACAGATGCAATGGGTAGAATAATATTGTAAGCA
AGAAGTATATCATTACTTTCATTTCAGAGCCTGTGACAAC
CTTATCTCTCAGCTAACAGCAGTCATCTGTTTACTTTGTA
TCTGTGCAAGACAAGACAAAGGGTGATATTTTTAACGGCC
CAATTTATTTGGTCACTCCAGTGATGATGTCTGACCTTGG
TATAGCACTTTACGATTTAGAGTGCTGTCCTCTACATAAT
CTTGTTTGATCTTCACACTAACTCTGAGAGATCGCTGGTC
AAGAATTAGCTTTTCTGTTTTTGAAATTAATTAATTAAGG
CAGGGTATCTTTGCAATACATCAGGATGTGTCCGGATGGT
TATCCAGACAGTTACGTTCCAGGGACAGTTTTTCTAGTCT
TACATTTTTGTGTTGATAGTCTGAAACTAGTAAACTATCA
ACGTATTCCTTCTGTGGGGCTTAGGCTTAGTCTCCTGTCA
CATTTATTGGGGGATATATGGTAAAAATATAGGCACAGAG
TATGTGCAAGTAGAAATCCTATTGTGTGTATGTGATCCTT
CCTTATGCCAGGGACAAGTGTAAAGTCTAGCTCCTTATCT
TCTGCACTGCACATTGCCCTTCAAGCCAAGGCTATAGTTC
CTTAATTAAGGCCGTTTCCTTACCCCCACCCCAAGCATTT
GCCCTTAGAGACAAGCCCACTGTTTTGTTATTTTTCAGGC
TGTTCCCGTTTCCAGATGTTACATACTGATCATAAGAGGT
TTGTCGTTCAGCTAAAAAAAAAGTTATGCATATGTGTGTA
CAGAGGGTGCCAAAAAATGTATACACATTTAAAAAAAGGA
ATACAACTATATTAAAATTGTAATACTCAGGTCACATTGG
ACTTATGCAATGACAAGAGGTATTCAGTGCAGTTAACTTG
TAGTCTTTTCTTATCAGTATATGTTGAGTATTACAATTTT
AATACAGTTTTTTTTCCTTTCTTAAAATGTGTATATATAT
TTTTGGCACCCTTTGTATATTTTCTTGACCCTTTTGGTAA
AATATGCACCAGTTAAAAGTGGAAATTAGGTCAGTCAGTC
AGGATATTTGTCAAACGTCAGGAGCCTGCATATGTGCCTG
TGATAAAAACAAGCCAAGTCACCTCTTCTGAAGCTAAATC
TGTCAGTTACTCTGCAAGTCTGCCCTTTGACAACACAACT
TCATTAATTACTGGTAAAACTCTGGCTTCAGAATCAAGGT
CGGGCAACTTTGATCCAGCTAACAAACCCTATAGAAAAGC
AAGAAGGTGTTTACAGAGCCTCAGAGGTCCCGGGGCTCAG
CCTGAAACAGAGCAAAGGAAGGGAGTTACATCGTCATGCT
CCCCCAAGACTCGCGGTGACCTTGTTGGGGATGAATCCAG
CAAGAACTCTGCTCGCAAAGCCCTCTCTCCACCCAGCCCA
AGGCGCATCCTGAACACCTTTCCCGCCTGTTCCCAGAGGG
TGGCGCTGCCATCCCAGCCTTGGCCCACGGCCGCCGGTCG
CTTCGCGGCCGCTGCTTCCCGCAGCTCGGTGTCCCGCAGG
CCGACGGGGGGGGTTCGCGCCCGGTAGGGGGCGCCGCCGG
CCCAGGCGCGGCTGCTCCCTCCGCCCACCTGGAGGCGGCT
GCAGCGAGGCGAGCCGGCCGCGAGTGCACTGCGAGGCGGG
CCGCGGGGAGGGAGGCGCGAAGAGGGCGCGAGGGTGGCAG
CCACAGGGAGCCGCCGCCCGTGGCCGCTCGGGTCCCCGTG
GGGCGCATGGGGCGCTTCGAGCCGGGATCGCGTGCGGGCT
CCGCGCCCAGCTTTCTGCTGCTGTGAGAAGCCGCGCCGGG
ACGCCCCCCAGACCCGCAGCTGCCGGTAGGATGACCATGG
CCGGGGGCAGGAGGGGACTGGTGGCTCCGCAGAACACGTT
TCTGGAGAATATTGTCCGGCGGTCCAATGGTAAGAGGTGC
ATTCGGATTTCGGTTACTCAGGCTTCTTACCGGTGCCTTT
ATTGCAGACGCCTCCCGCGCCAGCGGATGCAGCAGAACCC
GCGGGCTGCGCTGAGGAGTCGCGGTGCCGGCGCCCCGGGC
TGCCTGCGGGGGGCAGGGAAAGGTGGGCAGGGCGGGCTCT
GATGGACTCCCATCCCAAGAGGAGAGCTCTCCTGGGGTGC
CTTTTGGGCCTTTCTCACGTCGTCTGGGTCTCATCTCCAA
GATAGCGTGACAGCCGCTGAGCGAAGTACTGGGAAAGTGA
TGGGACGCTGGCCGCAGCGGGAGCGGCTGTGCGCTCTCCA
TCTGTACTGCCCACCCCGCGGCCAAGGCTCTGGGGGGCTC
TCGGGCTACCCCTCGAGGCGCCGCCTCTCCCTAGGGAGAG
CCAGCGGGCGAGAGGGGCAACTCCAGGTCCTGGCTCCCTC
GTAATGATGAGATGCAGCTGTGTCCACTTTCCATCCCTGT
AGCCAGAAAGTCTGAGGTGTGCAGTCAGCTTCTACTCCTT
CACCCACTCACCCCCTTTGTGGTTAAATTAAGGTTCGTGA
GGGGACGATAGCTTTCCTAAAGTCAGGCAGGAAGTGGAGG
GCACAGGTGCAGAGAAGGCTAAGTGGTCACCTGTCATATT
TCCTCTTTTCCAGTCCTACAGCTGTGTTTTACGCCACTCT
TAAGTCTTAGTCACCTATAAATTCCCAAACTCATCAAGCC
TATAAATAGATTCATTACCCAATAAACCGATCCTCAGCAT
TCCTCTGTATCTCTGTGGTGTTAAGATGGACACTAGCATG
AAGCTACTGGAAGGTGAGAGTCCTAGGAACAGAGATTCAA
AGGGCCAATTTCAGATGCCTTTCGGACCCTCGGGTGGGGA
GACCCCAGCTAGTGCACTTGCAGAGCAAATAGGAGTCCTG
GTAGTTAGAAGGCGCAGCGCCCAACAGTTCATCAAACAGC
TACAAGGAAAGAGAGCCAAGTCTCTTTGTGGGCTCCTGGA
CTCCTTTTCTTCCAGAGACAGATGACATTCTTCTACCAGG
AGGACAAGAGGAGTTAACTCAGGAAATGGTTTTAATTGTA
TAAATATCACTGTTTCAGAGCCTTAAGGAGATGTGTTTAA
AATGATGAGTTTACATTGGATCTGGTTAGGGATTCTGGGA
AAGGGCATGAGAAGTGACTTATGCTACTAATAAATACTCT
TTAATTAAAGTGTGACTTAAGTTTATTTTATAATAAAACA
CATCAATTACCATAGTAAATCATCATGTATTCAGTACTTT
ATCAGAAATAATCACCTCTTCATTGTGTGCCTCTTAAGAA
TAAGAATATTGAAAAGTATTTCACCCTTCCCTTCAAGGTC
TTCTTTATTCAAACTAAGGTGGCCTTTTAAAGCAAGGTCA
CAGTCATTACCTGGGGATGGAAGACGATGATAATTACTAT
GTGAATGGCCACAGTGAACTCTTCTGCCATAAAAAAGCTG
GAAGTGCTTGTGGATTTTTAAATAAAATCATTTAAGAGCT
ACTGTGCCATTGTTATTGTCCTGTTAAGGGGGTATGAAGA
CGATCTTGCAGATTTGGGGATCCCATTGTCAGTGACATCA
ACTTTCTCATAAATACCAATGACAATTTTCTTTTCTTTTC
TTTTTTCTGGGGTGTATGTGTGAAGAGGCAATGGCCTTTA
AGGAGAGGGGAAGCCCTGTATGTAATGTAAACTGTGTATG
TTTTTGAGTGGAGGGAGCAGGAAGTGAACCTTACATGTCA
CAAAGTTCCCTGAGTTTGTAGGAAAACCTTAAGAATCCTG
GAGCTGACAAGGCAGGAAACCTTCTAGCTTAGTTTATCTT
TTTAGAGACACATCTCTGAAAGCATACGTAGGATGTCAAT
AGAATAAATTGCCGGGAATATTATTAGTGTAGGTATTTTC
AGCACTAGTTCCAACAGCTTGATTTCAATTAACCAAAACA
AACGACATTATCAACAAAACAAAACATTTTGGGAGAGGTG
GGTAAACTTTTAAAATTATCTGTTTTTCAAAAGAAAAGAT
TCTGATCTTGAAATGTGGGATTTAATTTTTTAGTGATCAC
TTTTACAATATTTCTTGAGCAGGAATGGAAGAGAAAATGT
GAACTCTTAGAAATATCACAATATCTGCATGCATTATGTT
ATTTTACTGTGATGGAAACAGTCTATTTAAAGATATTGAT
TGTCTCGTTCTAGACTCCACAAGCCTGTTTTTGGAGATTA
GAGTATTTAAATAGCATTTACCTTTAAATAGCAATAGCAA
TACTTTATTAGGTATTTTCTGCCAGTGGTCCTGTGTGGTT
CCTCTTTTACAGATCAGAAAACTGAGTCCTAGAGATATTA
AAGTGACTTATTTAAAGTGGCATAGCAGAAAGTGCTAGTG
GCTGGTATTTTTTTTAGAGAATATCTACCAAACATCCTTC
TTATAGCATTGTTTCTCTAGCCCTTATAACTTAGTCTGTG
GAACTATTTTTATCACCCTTAAACCCACACATTATATGCT
GATGAAATATTAATAATAGAACTGGCTTTGTTTGGGGCTG
TTTGAATATCTGGTGTCTGGAATATCGTAGAACTGTAGGA
TGAGACAGTTTAAATATTTCTAGTTTACCTCTCCTTCCCC
ATCATTGTAGATAAAGAAATTGATGCAAGTAACTTTCTTC
ATAAAGGCAGAACTGATGAGGTCCCAAGCCACTTGACTTC
AGCATCATGTTCTTTAAGGTACACCAGGCAAGATCTTTCC
TCGCGTTACCATTATATTCTCTAGGGAAGCATAATTTCCC
AGTGGAGATTAAATAAAATGTTATAACAACAAGAAAAGCA
TCCATTTTGGCTAACAGCCATGCTACCACATCCAAACAGA
ATAATAGGGCAAAGGAGAGGCTAATTATATTTCAAGGAAG
CACAGTCCTTCACCTTTGTCAGTGATTTAGCTGAAGGCAT
AGGCGTGATAACAGACACTTAACATCTGTGTGCCCCATTA
CAAAGCACCAAGTCACTTTTAGTAGAATATCACCTGGGAT
CCTCATAAGCTAGCAGAGGAGGTGCAGAGTCTCCATTTTA
GAGTTTAAGGCACTAAGATTCCTCAAGTTAAGTGATTTAT
GTACAGTTAGTAGTAAAAGGCAGAGTTAGCAATAGGCAGT
AAGAGGCAGATCAGGGACTAGTTAGCGGTTGTCACTGGTT
TATTCATTTAACAAAGATTCATTGAGTATATTGAACACTG
GGGATACAGTGGAAAATAAGAAACCCTGCTTATCCTCATT
ATGATTAGTAAGTTATATTCTCTTTCTCTCTTTTTTTTTT
TTTTTTTTTGAGACAGGGTCTCACTATGTTGCCCTTGGTA
GAGTGCTATGGTGTCACAGCAATCTCAAACTCTCGTGCAT
AAGCGATTCTCTTGCCTCAGCTGCCCAAGTAGCTGGGATT
ACAGGTGCTCAGCACAATGCCTGGCTATTTTTTGGTTGTA
GTTGTCATTGTTGTTTGACAGGCCCAGGCTGGGTTTGAAC
TTGCCACTGAGCTACCGGCACCAAGCCTAGTAAGTTATAT
TCTAATGAATATTGGTCCAAGGTTCTCATCCCTACTCTAT
AGTGCTGACTGGCTGCAACTGTTATGCAGTCCTATCACTG
TATTTAAAAAAAACACTCTTAAGGTTTTGTTAGTGGTCTT
TCTGGCACTAATAACTAGTTCAACTTTCCTTGATACATAT
TGAATCTCAATCAGAAGAAAGGTTTGGTAATTACCTTTTT
TTTGATTGTTGTAAGTAGTCAGCAGGAATAATTAAAGTCC
CAGATTTGATTTGATTTTGGTTATGATCATCAAGTGATTG
CTTTAAATCCTATTACTTTGTTGCCACATAGGCAAAGCCA
ACCTGATTCTCTTTATATTTATGGTTGGAAAGTGCTGTTC
TGGAAGATTTTTTGATGGTTGCTTAAATCTGCAGGCACTC
GTCAGAATGCTCACTGAAGCAAATAGGAGATCTGTCTCAG
GAAGACTGGCAGACCTTGGTGCCAGGAAACTACAAAAATA
TTACTCAAAATGGTCCCATTCTAGGCAGAACATATGTTTT
AGTGTTCAAGCACCTATATCAAACAATTATAGGTGCCAGT
AAGAATCCATGCACATTAGCAGGAGTGAAACCCAGCACAT
TTTGGTACAGATTTATGTACATGTATAATTTACAGATTGC
TAAATCAGCTGTGTTTTTGTATAGTGTTAAGTTGGTTCAG
GTTGTTGATATAATTGGTTAGCAAACAGGATGAGAGCCAG
GGGTAATGTTATGTCTTCTTGTAGATGTTTGAGCCACGGT
AATATTTATAAAACAGAAAACTGGTTAAAATCCATTGTGG
TTCTAAAAGGGGAATGGATAATAGTCTGGATTATTACGAG
CTCAAGAAAGCTTGCTTTTTCTTGCAGTAGGTTCTAAGAT
CACCTTCAGTCAAGGCTCAGTTGTCTTTCTCTGAGAGTGT
CAAAAAGTTAAGTCTATTGATTTGATGTTAGTGGAAGATT
AAGAGAATGAAATCTTGTGATTTAACATTAAGGCAATAAA
GCTTCTGAACACCGTAATTTTTACAAAATCATTCTATTTT
AATAATCTATCTCAATAGAATGGAGCATTTGAGGAACACT
GTAGGTAAATGGCATCCTTGGCTTCATTCTTTCCAACACC
AGCTCTTCCATCATGGTTGGACTTCATTTGGTAGCAGATC
CTTGGAGCTTGTCAATTCTTTCCTTCACTTTATTTTTGGG
TAGTTCATAGCCTATAAGCAAACACTTAAAATCTATTTTA
GTTATTTATCTGAAGGAATCCTTTTCATAGGATGAGTATC
TGCTTTATACATTTAGGATATTTGAACCATCAGTGTTTTT
GTTTCTGTTTCTCTCTCTCAGTGGCTGTACCTATACCTGG
TGAGAAAGAGAAATCACAGAATCTTAGATCTGAAGGGATA
TGATATGTAGTTCCTTTTCCAGTATTTGAATCTTCTCCAG
ACCTTCCTTCCCAGTGGTTATCCAGCTCATGCTTGACTAA
CTTCATTTCTTACAAAGAAGATCTATTTTTAAGCAATTAT
AATTATGATCTTTTCTTTCTTTTTTCCTCTTCTCTTCCTT
CTTAGCTATCGTTTGGTCTCACCAAAATATGTCCTTTTAT
AGCTACCATTCATTTGTGGTCTGTCCCACGGAACAAAACT
GACCTAGCCTGCTGCTTTTTCCAGTTGCAAACCTTTTAAG
AAAATTGATAATAGTTGTTTTGTCTCAATTCTTCTTGTTT
TTTAAAAAGTTTTTAAGATTATTTAATGTCACTAATAGTA
CAAAACTATTTTGTACGTCTTAACACATTTCAGTAAAGCG
ACTAATGTATCACAACCACGTATGTCAAGAAAGAGAATCT
TGCCAGCGTTGCAGAGGCTACCTGTGGTCTTCCTGACCCC
AACTCCTTTTCTCCCAAAGGGAGCCATCTCCTGATATTGT
AGTGATTGCTTTCTTGCTTTGCCTCATAATTTTACCACCT
TGTTTTGCATTTCTGAACTACTGTAGTTTATTTTCATCTG
TTTTTGAGCTTTATTATACATGGGGTCATGCACCACATAT
TGTGTTGTCAGTTGGCAATTCCCTCATGTTGTTGCATATA
CTGTTGATTCATTTTCACTGTAGTATAATATTTTATGCTG
TGGCCATAACATACTTAAAAAACAATCCATTTGGCTGTTG
ATGGACATGTGGGTTGTTTCCAGTTTTGTGCTATTAATGC
TGCTACCAACATTCTTGCACATGTCTTTTGGTACATATGA
GCACACATTTCTGGGTATATGCTTAGGGTGCATATTGTTA
ACTGTGGTAGATGTTGCCAAACAATTTTCTAAAGGGTTTG
TATTAATTTATACTCCCACAAACAGTATGTGTGCATTTCT
ATCACTGTATATCCTTGCCAATGTTTGGTATTTTCTTCTT
TTTTCTTAAATAGCAACATTGCCCAGACAATCTAGTAACT
AATAAAACAGGGTCATTTAGTGTTTTTTTTTTTTTTTTTT
TTAATTTTTTTGCAGTTTCTGGCCAGGGCTGGGTTTTTTT
TTTTTTTTTTTTTTTTTTTTATTGTGGAGAAGGGGCAGGG
AAAGAAGGCGGTGGAAGAGGTGAGTGACAGGGTCGGGCCA
GTGGCATGGTACCACATTGGCTGTATCTAGGTAGAGGCAG
TTTCAGGCCGGGCCTTGCTGAGTCGTTGCTACGCGGAAGT
AGCTCGATGGATCTGCTTCTAGTCAGGCTCGGGAAGTTGC
ACTAGGCCTCAGGCACATGGCAGGGCCCAACAATTCCCTC
TTGTTTTTTGTATGGTGGAAAAACATAGCCCCTGTCTTAG
GTTGCCTGCTCTTGCAGTTTCAGTCTTACCTGTCATGGGG
ATACAAACATCAATGGTTTGGTCCCTGTCTTAGGTTGACT
GAATGCAGAGTGATCTTACCCGTCTTTGGGTACTATGAAT
GTAATCCACCATGCAGCCTCTCCATATCCTGTCTTAGGTT
GTCCCCACTTTGGGAATCTTACCCGTCATTGGTGCTATGG
AGGCAGTGAAGAATAATAGTTAGATTCTTGGTTAATGAGC
CAGTGATATTGGACCTCGACCTGATTTAACTGCCTCTAAC
CTTTTTTTGGGATACAGGGCCCAAAGGTGAAGGGTAAATA
AGGGTAGCAGGGGAAGAAGGTAGGGTGAAAAACAATGTAG
GCCCGTCCACAGGGGATTTTCTAGAATTTCTTTTCTTCTC
TTTTCTAGATCTTCTTGGAGTGTTTTGATCTTGTTTTGCA
CGATCTCAGATCTGTTGGCATAAAAGTAGCACTTCTCCTG
TAAAAATAAACAGATGCCTCCCTTTTTGGCAGTTAATAGG
ACTAATCCCCTTCTTGTTGAGGCAAGTATTTAAAGTCTCT
TGCCGAAACCCAAATGTTTTTTTTTTTTTTTACTTTTTTT
GCATTATTATTATTATTATTATTATAGATAAAAATATGCA
CCATAGATGTGGCCTAACCCTTCACCCTCCCTCCCCCCAA
ACCTCCCCCCTCCCTTCCCCTTCCTTGGTCCTTTCCTCAT
AGTCTTGTGGTATAGTTGGGTTATAGCCTTCATGTGAAAG
CTATAGTTTACCTTCATAGTAGGGCTGAGTACATTGGGTA
CTTTTTCTTCCATTCCTGGGATACTTTGCTAAGGAGAATA
TGTTCCAGCTCCATCCATGTAAACATGAAAGAGGTAAAAT
CTCCATCTTTCTTTAAGGCTGCATAGTATTCCATGGTATA
CATGTACCACAGTTTGCTAGTCCATTCGTGGGTCGATGGG
CACTTGGGCGTCTTCCATGACTTAGCAATTATGAATTGGC
CTGCAATAAACATTCTGGTACAGATGTCTTTGTTATATTG
TGACTTTTGGTCTTCTGGGTATAAACCTAGAAGAGGAATT
ATAGGATCGAAAGGCAGGTCTATTTTTAGGTCTCTAAGTA
TTCTCCAAACATCCTTCCAGAAGGAACGTATTAGTGGGCA
TTCCCACCAGCAGTGTAGAAGTGTGCCCTTTCCTCCACAT
CCACGCCAACATTTCTGGTTTTGGGATTTTGTTATGTGGG
CTACTCTTACTGGGGTTAGATGATATCTCAAAGTAGTTTT
GATTTGCATTTCTCTGATGATTAAGGATGATGAGCTTTTT
TCATGTGTTTGTAGATTTTGCACCTGTCTTCTTGAGAGAA
GTTTCTCTTTAAGTCCCTTGCCCACCCTGAAATGGGGTCC
CGTGTTCTTTTCTTGCTAATAAATTTGAGTTCTCTGTGGA
TTCTGGTTATTAGACCCTTATCGGAGGTATAACCTGCAAA
TATTTTCTCCCATTCTGAGGGCTGTCTGCTTGCTTTACTC
ACTATGTTCTTGGCTGTGCAGAAGCTTTTTAGTTTGATCA
GATCCCAATAGTGTATTTTTGATACTGCTTCGATTGCCTG
GGGAGTCCTCCTCATAAAATATTTACCCAGGCCGATTCCT
TCAAGAGTTCTCCCTGCACTTTCTTCAAGTATTTTTATAG
TTTCATGTCTTAGGTTTAAATCTTTTATCCAGTGAGAGTC
TATCTTAGTTAATGGTGAAAGGTGTGGGTCTAGTTTCAAT
CTTCTACAGGTTGCCACCCAGTTTACCCAGCACCATTTGT
TGAATAGGGAATCTTTTCCCCATTGAGTGTTTTTAATTGG
CTTGTCAAAGATCAAATAACGGTAAGTAGCTGGATCCATC
TCTTGGTTCTCGATTCTGTTCCAGACATCTATTTCTCTGC
TTTTGTGCCAGTACCATGCTGTTTTGATCACTATCGATTT
ATAGTAGAGTCTCAGGTCTGGTAGCGTGATTCCTCCTGCT
TTGTTTTTATTGCTGAGTAATGTTTTGGCTATTCGAGGTT
TTTTCTGATTCCATATAAAACGAAGTATGATTTTTTCAAG
ATCTTTAAAGTATGACAATGGAGCTTTAATAGGTATTGCA
TTAAAATTATATATTGCTTTGGGCAGTACGGACATTTTAA
CAATGTTGATTCTTCCCAGCCATGAGCATGGTATGTTTTT
CCATCTGTTAACATCTTCGGCTATTTCTTTTCTTAGAGTT
TCATAGTTCTCTTTGTAGACATCTTTCACGTTCTTTGTTA
GGTATACTCCCAAATATTTCATCTTCTTTGGCACTACTGT
GAAAGGAATAGAGTCCTTGACTGTTTGCTCGGCTTGGTTG
TTGTTGGTATATATAAAAGCTACAGATTTGTGGGTGTTGA
TTTTGTAGCCTGAGACATTGCTGTATTCCTTAATCACTTC
TAAAAGTTTTCTAGTAGAATCCCTAGTGTTTTCCAGATAT
ACGATCATGTCGTCTGCGAAGAGTGAAAGTTTGATCTCTT
CTGACCCTATGTGGATACCTTTGATGGCCTTTTCTTCCCT
AATTGCAATGGCTAAAACTTCCATTACAATGTTGAAGAGC
AATGGAGACAATGGGCAACCTTGCCTGGTTCCTGATCTAA
GTGGAAATGATTTCAATTTAACTCCATTCAATACGATATT
GGCTGTGGGTTTGCTGTAGATGGCCTCTATTAGTTTCAGA
AATGTCCCTTCTATACCAATTTTCTTAAGTGTTCTGATCA
TGAAGGGATGCTGGATGTTATCGAAAGCTTTTTCTGCATC
AATTGAAAGAATCATATGGTCCTTATTTTAAGTTTGTTTA
TGTGTTGAATTACATTTATAGATTTACGTATATTGAACCA
GCCTTGAGAGCCTGGGATAAATCCGACTTGGTCATGGTGT
ATAATTTTTTTGATGTGTTGTTGGATTCTGTTTGTTAGGA
TCTTATTGAGTATTGTAGCATCTATGTTCATGAGTGATAT
TGGTCTATAATTTTCTTTTCTTGTTGGGTCTTTCCCTGGT
TTGGGGATCAAGGTGATGTTTGCTTCGTAGAATGTGTTGG
GTAATATTCCTTCTTTAAAGGTTTTTTTGGAAGAGATTTA
GCAGTATAGGTACTAGTTCTTCTTTAAAGGTTTGGTAGAA
TTCTGACGTGAAGCCATCAGGTCCTGGGCTTTTCTTTTTA
GGGAGATTTTGTATAGTTGATGCTATTTCAGAACTTGATA
TAGGCCTTCATTCAGGCTAAGTCTTGGTAGGTGGTGTGCT
TCCAGGTATTGGTCGATTTGTTTTGTATTTTCAAATTTGT
GAGAGTAAAGTTTCTTGTAGTATTCATTAAGGATTTTTTG
AATTTCTGAGGGGTCTGTTGTTATTTCATCATTACCATTT
CTGATTGATGAAATTAGAGATTTGACTCTTTTTGTCCTGG
TTAGGTTGGCCAAAGGTTTATCTATTTTATTGATCTTTTC
AAAGAACCAACTTTTGGATTTATTGATCTGTTGTATAATT
CTTTTGTTTTCAATTTCATTTAATTCTGCTCTGATTTTGG
TCATTTCCTTTCTTCTGCTGGGTTTGGGGTTGAAGTGTTC
TTCTTTCTCCAGTTGCTTGAGATGTTCCATTAGGTTATTA
ACTTCCTCTCTTTCCGTTTTCTTGAGGAAGGCTTGCAGTG
CTATAAATTTCCCTCTTAGGACTGCCTTTGCAGTATCCCA
GAGGTTCTGGTAGTTTGTGTCTTGATTGTTGTTTTGTTCC
AAAAATTTGGTGATTTCCTTCTTAATCTCGTTTATAACCC
ATGTATCCTTCAGCATAAGGTTGTTTAGCTTCCATGTTTT
TGTACTTGTATGCAGGTTTCTGTTGTTATTGAGCTCAACT
TTTATTCCATGATGGTCGGAGAAGATGCAAGGAATAATTT
CTATCTTTTTAAATTTCCTGAGGTTAGATTTGTGGCCTAG
GATGTGGTCGGTTTTGGAGTATGTTCCATGGGCTGCTGAG
AAGAATGTGTATTCAGTTTTGTTGGGATGAAATGTTCTGT
AGATGTCTGTTAAGTCCAGATGTTGAATGGTTGAGTTTAA
ATCTAAAATGTCTTTGCTTAGCTTCTTTTTGGAGGATCTA
TCCAGCACTGCTAAAGGGGTGTTAAAATCTCCAACTACTA
TGGAACTGGAGGAAATCAAGTTGCTCATGTCTGTTAGAGT
TTCTCTTATAAATTGAGGTGTGTTGTGGTTGGGTGCATAA
ATATTAATAATTGAGATCTCATCATATTGAGTATTACCTT
TAGCAAATATGAAGTGTCCATCCTTATCCTTAATTATTTT
GGTTGGTTTAAAGCCTATTGCGTCTGCGAACAGGATTGCA
ACGCCTGCTTTTTTCTGCTTTCCATTTGCCTGGAATATAG
ATGACCATCCCTTCACCTTGAGTCTATATTTGTCTTTTAA
TGTAAGATGTGATTCTTGAATGCAGCAGATATCTGGCTTG
AGTTTTTCTATCCAGTCAGCCAACCTGTGCCTCTTTAGAG
GACAATTTAAACCATTCACATTGATTGAGAGTATTGATAA
GCCTTTCGAGAGTCCGGCGGACATTTTTAATCCTTTTGTG
ACTGTGGAAGTTGGAATTTGATCAAAAATTTTCTGGGTGG
GTTGACTTTTGTGGTGGAGAATTATGCTGGTCTTTATTGA
GGATAGGTCTAAGAATGTCCTGGAGAGCTGGTTTAGTTGT
GGCAAATTTCTTCAACATGTGAATGTCGTTGAAGTATTTA
GTTTCTCTGTCATAAATGAAGCTCAGTTTAGCTGGGTACA
AGATCCTGGGTTGAAAATTATTTTGTTTTAGGAGATTGAA
AGTCGATGACCATGCTCTTCTTGCTTGAAAGGTTTCAGCA
GAGAGATCTGCAGTTATTCTGATATTCTTCCCCTTGTAGG
TAATGGTTTTCTTTCGTCTGGCAGCTTTCAGAATTTTCTC
CTTCATATTAACTTTAGTGAAATTGATTACGATGTGTCTG
GGGGATGTCTTATTCGGGTTGAGTCGTGCTGGAGTTCTGA
AACTGTCTGCTATCTGAATTTCAGAATCTCTTGGCATATC
TGGAAAGTTCTCCTTCATAATCTCATGGAGAAGAGACTCT
GTGCCTTGTGAAGCCACTTCGTCACTTTCGGGGATCCCTA
TAAGACGAATATTGGATTTCTTCGAATTATCCCAGAGCTC
TCTGAGAGAGTGGTCTGTTTTTGCTTTCCATTTCTCTTCT
TCTTTGCGGGTTTGGGAGCGTTCGAAAGCTTTGTCTTCAA
TGTCCGAAATCCTTTCTTCTGCTTGCTCCATTCTGTTACT
GAGGGATTCTACTGTGTTTCTCAGATCTTTGAGGGATGCA
ACTTCTTATCTCAATGATTCAAAATCTTTGGTCATTTGCT
CTTTGAATCCATTGAATTCTTGAGATAACCTTTGGAATTC
TAATTCAATCTTATTTGCAATCCAGATCCTGAATTCAATT
TCTGACATCTCAGCTATTTGTTTGTGCATGGGGTCTTGTG
CTGTTTCTGCCCCATTGGTCCTTGGGGGAGTTGATCTACT
CTGATTATTCATATTGCCGGAATTTTCTGTTGATTTCGCC
TCATGATTGCTTTTCACCGTTGCCTCTGGCTGTCCTCAGA
GTTGGGGAGGTGTCTCCCCAAGATTAGACCCCAGCGGGAT
CACTCTATTGTTGCTGGATCTTTGTAGGGAGTGACCCTGT
GTAGTTCCTCTGAGGCTGCTGTAGTTAGGGGATTCTGATT
GTGGAAGCAGCTCCGGTGTGTGACACACCCGGATTCAGCA
ACAGGGCTGGGGGTGGTTTGCACAGTTCTCTGTGCCTGGC
ACCCAGTGACTTTGGCACAGGGAGTCCAAGGCTCTAGCAG
TCTCTGGCCAGGAGAAGGGCTCTGTGCAGAGGCAGGTAGG
GCTCCAGAGGGCACGCAGCTACCAGAGTCCCTGGACAGAT
GGATGAGCTAATGTGGAGCCTGAGAGGACACAGGAGGGGG
GACGTAGGGTTACGTGGCTCCTGCAGCTCCTGGTCAGGGA
ATGTGGAGCCCCAGGGGGTGCAGGTCACGGGTCCGGGGTC
GCTGCACACCTCTTATGGAGGCCTGGGCGGTGCCTAGCCC
AGGAGTTTGAGGTTGCTATGAGCTGTGATGTCAGGGCACT
CTACCCAAGGCAACAGCCCAAGGCTCCAGTGTTCCAAAAC
TGTCTCACTCTGCCCCCTATGATTAGGGCTGTGAGGCAGT
TCTGTCCCCGCCTTTAAGCTGCTCAGTCACTAGGTTACTT
TGTCCCGCCGGATCCTTGCTCTGGGACCCTGAGGGCAAAG
CTTGCCGGAGCAGTTTTTCCACACAATGGCTTTCACTTAG
CCCAGCTCAGTGGCTCCTTTTGGGGTCCCAGACAATGCCC
AAAGTTCTCCACACTTTTGCTCAAGGTCTCCCCAATGCAG
CTCAACTGAGCGCCAAGTCCAAGAACACCAAAAAAGTTCA
CAGGTAAGGCCTTTCCGGTTTGCAGTCTCACTGCTGCTTG
TACTCACGGTTGCCGGTGTGATTAGGTTGATTGAACACAC
GCAGCCACTTGCCAGTTTTCCACTGTTTTTGTCTTCCTCC
TGGGGTCCAGAAGTCCCTTGCTGGCTCTCTGTGTCCTCAA
AGGGATGATTGTAGGCAGGTCCCACCGGCCAGAGATGTCT
GGAGTCTTGTCTCCCCAGATTTGCCAGGCCCAGTTACAGG
GAAGCTGTTACTCAGCCGCCATCTTTAATCCGAGCCCCCC
AGGGCTGGGTTTGAACCTGCCACCTCTGGCATATGGGGCC
AGTGCCCTATTCCTGTGAGCTACAGGCGCCATCCTAGAGT
TATGTTAATAGTGATTTACATGATCAAAATGAAATGAAAA
CAAAACTGGCTCTTGTTTCTAGAGGCATCAGTTTCTACTA
TGTTTTTAAATGTTTTTACTGAGGAGCTCCCTCACACACG
ATTGTAAATGACATGAAAGACTTGTGCAGTTAGAATTATG
GGCAAAAGGCACATGGAAGGGTGGTGGGTTTTTAATGCGT
ATGTTTAGGAGATTTTCTTAAATTGTGGAGCAATAAACCC
TGGGGACAGAGATTATGTAAGAATTAGAGCTGGAAGGGAG
AAGGAATCAGGAAGTGAATGATTTATATTTGTTTCAGTGA
AAGAAATAAAATGACTGAAGGCAGGACACAGATTTAGTTA
AGGAATTAAAACTCAAAGGAAAATTAAAACAAAAAGCAAA
GAGCTTATGGTTCAGTTTGATAAGCCTTGTGGACTTGCTA
TGTGCCCAATACTGTGCTGGAGACTGGGAATACCAAAATG
AACGAGACTTTGGTGATACTGGGTCTCACGGAGGAATCTC
TGTTGAAGACCAGCATGCTTTTTAAACCTCAGCAAAGATT
TAAGAGATGTTATACTGATTCAACACTTACTACATATTTT
CCCCTTATAAACACCTCACCCAAAATTATTCTTAGATTTT
ATAGCTATTTCTTTTTTTGTGAGGTTGGATGTGGGATGAC
CAGATTCCATAAGTGAATTAAAAGGAGAAGATTGCAGAAT
ATGTGAAGCTTTGTTTTCATGTGGTGAAGTTTTCTTTAAA
AATCCTCTCTCCTCTGGGATGTCCCATTGCTGTCTTCTTT
GGCATATTGTCTTGGGTTGCTCTTCCACATTGGGGGTTTT
CGGGCATATCCTAGATGCTGGGATTTGTTTGCTGCTCTGG
TTGTTCTCTAGACAAATGCAGTCTTACTGAACAGATTGCA
GTCTGGCCAACTTCAGCATCTCCTTCAGTTCTCATGGTCT
CTCCTCCAATGGTCAAGTGCTTGTGTTAGTGACAAAACTA
CTAAAATTCTTCTGATTAGGTAGTATAGAGTTACACCAAT
ACTCAATTTGCTTACTTATACTAAGATTGTTCATTATGTA
AATTAAAATGACAACTCTTTTGATTAGTCCCATGTTGCAT
AAAACGGATGTTCTGAAATTAATTGAGCCAATCCTATAAT
TATTAATGCAATTATTAACTGAGAGTGCCTCAAAAACATC
ATTTTCCATAGTTTTGTACAAGTTCTGCAATGACATCAGG
CACTTCTGTAAAGGAGAGAAATTGTTTTTTATCTTCTTGT
TCCCTTAAAAAATGATGTAGGCTTCCCCCACTGGCATTCT
CAGAGTGATAGAGTCAGCAGTTGAAAGATAATACCATAAT
GTCAAATTTTACTGATACTTACCTCCATGCTTAGCTTTGG
TTTGTATTAATAGTAAAGGTGAAGTTGGGCTTGGTGCCGG
TAGCACAGTGGTTACAGTGCCATCCACATACACTGAGGCT
GGGGGGTTCAAACCCAGCCCAGGACAGCTAAACAACAATG
ACAACAGCAATTTTAAAAAATAGCCGGGTGTTGTGGCAGT
CACCTGTAGTTCCAGCTATTTGGAAGAGTGAGGTAAGAGA
ATCACTTGAACCCAAGAGTTTGAGGTTGTTGTGAGGTATG
ATACCACGACACTCTACTGAGGGTGACTAAGTGAGCCTCT
GTCTCAAAAAAAAAAAAGAGGAGTGAAGTTGGAAAATGTA
TCTTAATGTATCTTAGACTAGAACTTAATGATGAAAGCAA
AGAAAATGGAGTTAATTTGAGTGACAAGACTATATTTCTT
TGTTTTCTTTCTTTCTTTTTTTTTTTGAGACAGAGGCTAT
TTGTCACCCTACGTAGAGTGCTGTGGTGTCATAGCTCACA
GTAATCTCAAACTCCTGGTCTCAAGTGATCCTCCTGCCTC
AACCTCCCGAGTAACTGGGACTACAGGTGCCCAATACAAT
GCCCAGCTAGTTTTTAGAGACAGAGTCACGCTCTGGCTCA
GGCTGGTCTTGATCTCCTGAGCCCCAGTGATCCACCTGCC
TTGGCCTCCCAGAGTGCTAGGATAACGGACATGAGTCACC
ATACCCAGCCCCTGCCTTTCTTGCTGTTTGCCTTTAGTCT
GTGTCACCATCTGTCACTATCATCCATCTTTGTCACTGTC
TGTCATTGCAGCCTGCCTCTGCCAATGTCCATCTGTCCCT
GTTTGTTATCTGTCTTTCTAATCTCTGCCTCCATCTGTCC
ATTTCTGTCTCTGTCCATCTGTTTATCTCTGTCCAGTTCT
CCCTTCACGTGGCCTCAGTAGCTGCTCCCCTGGGTATCTG
TCTGAGCTCCTTAGTTCTCCTTCAAGATCACCTTTCTCCA
TTTACTCACCAGTGTGCTCGCGCTCAAAGATGTCTGCTCA
ACTCTATAGATCTCTCAGTGTTAGTGTCTTAGTTTTCATT
TTGGAGAGAAAATCTCATTGTCCTAGCCCTGACTGTGGGT
TATTCAGCCAGTAGTTCATTGTGGTCTAGTCTTCTGTCAC
TTGAACCTGGGGGGTGGGGTGGGATATGAAGTTTTGTGAT
ATGCACGGTGGAGCAGATAAAGCTAGCCAGGGAAGTTGGG
CATAGCTATCAAATGGCAGGTGTGTCCCCTATATTCTTGT
CGTGCCTGGCACAAAGTACAGTAGAACCTCTGTAAGTTGA
CCCCACCCCCCCAAGAGACTGTAATAAACTGGTCAACATA
TGGAGGTGGTCAACACAAGGAAATAGGCCTATAGTACTGA
TATGTACATGTAGTGCATTTCTAGTCTATGAAAATTAGGT
CAATTTAAGGAAGTAGTCAATATAAGGAGGTGGTCAACTA
TGAAGTTTCTACTGTATATACTCAAATATTTATTGTTTTA
AACTGAGCGGCTTTGAGGTTCCCCCTTTCACTCTGTTGCT
GTACTCTATCTTTGCTAAGACAGTTTTAAAATAACACAGG
AGGAAAATGTGAAACTAACTTTAGGGCGGCACCTGTGGCT
CAAAGGAGTAGGGTGCTGGCCCCATATGCCAGAGGTGGTG
GGTTCAAACCCAGCCCTGGCCAAAAAATGCAAAAAAAAAA
AAAAAAAAGAAACTAACTTTAAAAAACTCCTTTTTGTAGT
AGTGGTTAATTAAAACAAAATTTTTTTTTTCGTAGACAAG
GTTTTGCCCTGTCACTCAGTTTAGAGTGCAGTGGGGCTTG
GTTTCATCACAGCTGACTGCAACTTCAAACTCCTGGGCTC
AAGTGATCCTTCTGTTTTAGTCTCCTGAGTAGTTAGGAAC
ACAGGTGTACATCATAAAATCCCACTAATTTTTCTATTTT
CTATAGAGAATATGCCTTGCTCTTGGACAGGCTAGTTTCA
AACTCCTGGCCTCAAGTAATCCTCCTACCTTCGTCTCCCA
AGGAGCTAGGATTACAGGCATGAGCCACCATACACAGCCT
TTTAATATTTTTATATTGCTTATTCTGAGTCATTATTTTT
GAGTTCTGTTGATGAATTTTTTTGTGTGTGTTATTCACTG
ATGGTCTAAGGCAGTGGTTCTTAACCTTACTAATGTTGCA
ATGTATTTTCATTGTTAAAAAGGGGTCGCGACCCACAGGT
TGAGAACCACTGGTCTAAGGTTGTATTCAAAATGCCAATA
CAGATATGCATTAAGAAATTAAGAAATTACGACCGTAAGG
TTGAGAATAAAATACCTGATTGATTAATCTACTGAAATAC
CTTTTAATAATTGGTCATACAAACAATTGCTTTTTAGTAG
TAATTCAACATTTCAGTGACCTCTTATTTATTAAGTAAAA
TATCATTCAGTAGTAAAAAATCTATACATTTTTAGGTATA
TTTTCATTCCATTTCATACTTCTGGTGGAATGGATTCATC
CATTTTTATTGTTTTAAAATCCTTAATTTGATGCTAAACG
AAGACAGAGGTCATGTTTTTGAAACCAGGCACTTAGGGAT
AACTACTCGGTAAATTAAGTGATTGAGTTTGCTTTCGAAA
TTGAAATCTTTCTCTCCATTGTAATTTATTGACTTAATAA
AAATGTATTTCTGAAGGATATTAAAATTAGGGAAAGCAAA
TAACTACTGTATTTCTTAGTTCAGTTTGTTTTCTGTAAAG
ATTAGGCCTTTGACAATTTAGAAGTGTCATTTTCGTGGAA
TTTTATTGTTGAAAAATACAGTAGAGCCACAAAATGACTT
TTGCTGATATTAAGATTTTAGACGTTTTGTTTAGGTGTAT
CCTACTGATTTAACTTCTTACTTCTCCTCATTCCATCCTC
TCCATTTTCCCAACCATTACCAAGTCTCGATTTCTTTTGA
AGTAATTTCTGATACGGATTTTTATTTAGGTTTAGGTGAA
ACAAACTATTGTTTCCTGGTATTTGTCTAGTGTTTATATA
GCTTTTGTTTTCATCATTTATCTCAACCATTATCTTGTTA
TTGTTTCATTGTTCTAAAAGAAAGGAAAGTTTATTTTTGC
TTAAATTTGATTTTTGTAAGAACATTGCTATCTTTGCAAA
TCTGTAATGTTACAAAATAGCGGGAAGAGGTGTTCTCTCA
ATATTTCTAATATCTCAAGGTATTAGAAGTTGATTCTGAA
ATATTGACTGTAGCTCTCCAAATAACTGGTGTTGGCAGGG
AACAATGAACTTGGGTGAACTGCTTGCTGAAGGTAGCTTT
TATCTGTGTAATTGCCCAAACTGAGTCACTTTTCTAAGTC
ATTGCTTTAGTTTCTCCTTTGTTATTTGTGGTAATTATGA
TGAAAAGCAATTTTTAAATAATTTCTTTTTAGAATATCTC
TGTATTATGCTTTATGGGCAAATGGTAGGTTTAGGATGAT
TTTGACACTTCTGACTCCTGCAGTAGAGTTTGGTGCCTCA
TCAGCTGAAGAAACTTTACACAGTAGGGGGAGGGGAGACT
TACATTTTTAGAGACTGTTTGTTTTATTCTATGAACCAGA
GGAAAACTGTGTGTGGGCTGAGGAAGGTTGAATTTAGGAA
ACCTTATATTTAATTGCATGCATTCTTGCAGCTATAGACC
TTAGTGGGTAAAAAGGCATCAGAGGGAGGCAGTAGAATCT
GGCCAATTTGCATCAAAGACCTGGAGACAGAGGAAGCTTT
CAGATTAGAGTCAATGAATAAATCATGGCAAGGGCAGCCA
GGTTGAACCTACATATTAATATTTCACTGAAAAATTTAGG
AGCGACTTGATCAGTTCAGAAAATATTAATTTGGAGCTTC
AAATTAATATCTGAAGTCTAGGAGCTTCAAAATGGATCAT
CAAGGCTTGGCGCCTGTGAGTCAAGTGGCTAAGGCTCCAG
CCACATACACCTGAGCTGGGGGGTTCGAATCCAGCCCAGG
CCTGCCAAACAACAATGACAGTTGCAACCCCCCCCACCCC
AAATAATAATAAAAAATAAAATAAAATAGCCGGGTGTTGT
GGCAGGTGCCTGTAGTCCTAGCTACTTGGGAGGCAAAGGC
AGGAGAATTGCTTGAGCCCAGGAGTTGGAGATTGCTGTGA
GCTGTGATGCCACGGCACTCTACCCAGGGCAACAGCTTGA
GGCTCTGTCTCAAAAAAAAAAAAAAAAAAAAAAGGACCAT
CAAGTGATTGGACATTATACATTCTACTTGCAAAAATTAT
TATGTATATCTATACCATCAATATCTATATCTCTATATAT
GAAGAGCATATTTCTTTCCAAAGACTCATAAAGCATTTTC
AGTATATATAAATGGACCCACCAACAGTGATTTATTTCTG
CTGTACAGTCCTTTGACAATGTGGTACTTTTACATTAATA
TAGCATATCACATCATTTCCCACATCCAAACAATTCCAGG
AGCAAAACCCTGATACAGTATGTACCACCTGAAACGTATT
AAGTTAAATTTAGAGGATGTTTCTGCTATTTTTGAAGTGA
CCCAAGCTATACAGAGTCCAGCATTATTTCAAGGTAATGA
CTAGTTGTTTACTCTGCATAGGGGATGGTGGCTTGCTGGT
TGCAGATCTGGTTCATTTTTTGGTACAGATCAGTTACTTA
GAGGGTCAGATTTTATTGCTGTGAGAAATATGGAAATTTT
GGCTTGGTGCCTGAAGACAGTGGTTACAACGCCAGCCACA
TGCACCGAGACTGGCAGGTTCAACCCCACCTGGGCCAGCA
GAACAACAGTGACAATTGCAACCAAAAAATAGCTGGGTGT
TGTGGTGGGAGCCTGTAGTCTCAGCTACTTGGGAGGCTGA
GGGAAGAGAATCGCTTAAGCCCAAGAGTTTGAGGTTGCTG
TTGGCAGTCTACCGAAAGCGACGTAGTGAGACTCTTGTCT
CTAAAAAAAAGAAAAAAAAAATGGAGATTTAGTTCAATCC
ATCCCTCAACCCCCATCCCAGAGGTTTGCCCATAACTCAT
TAGGGACAATATTGTGACTAGAACCCAACTTCTTTTTTCT
TTTTTTTTTTAGAGACAGAGTCTTACTTCGTTGCCCTTGG
TAGAGTGCTGTGGCTCACAGCTCACAGCAACCTCCAGCTC
TTGGGCTTAGGCGATTCTCTTGCCTCAGCCTCCTGAGTAG
CTGGGACTACAGGCGCCTGCCACAACGCTCGGCTATTTTT
TTGTTGCAGTTTGGCTGGGGCTGCATTTTAACCCACCACC
CTCGGTATATGGAGCTCGTGCCCTACTCACTGAGCCACAG
GCACCACCCAGAACCCAACTTCTTCTCATCCCCTTTTGTG
TTCTTTGAAACTGTGCTCTGGGATCCCTGGGGATTGCTGG
GGAAGGGGAAGAGTGGATTAACAGTGTGTCTTTTACTCCT
CATTCTTGCATTGATCTTCATTGTTGACCAGATTCCTTGG
CTCTTCATGTAATCTCAGGACCTCTTTATCGCTAGGTAGC
CTCTGCTTTGTAAAGTCTCCATGTGGCCTCTCCAGTAGCA
TGGATGGACTTCTCACACAGCAGTCTGGGACTCCCAAGAA
TGCAAAGTCGATGCTGTCAGAGCTTAAGGCCCCAATATTG
TACATTGTTGTTCTCGATGGGTAGTTTCGGATCCCTCATC
CTTCTTCCATTCTCCCTCTTTCCGAGTCTCCAAAGACCTT
TATATTACTCTGTGTGACCATGTGTACCCATTGTTCAAGG
CTTGGGTTTGGGATTAGAACAGTATCAATTCTCCTGCAGT
CTGTTCACTGGAGCAAATCACAGACCCACGGATTCAGGGG
AAGAGGACTGCACAAGAATGTGAGGAAGCAGGGTTTACTG
AGGGCTACAAATGTAATCTCAACTGTTTATAGTGATGCTT
TGACTGTACTAGCTATCATAGAGTAGAGAGCTTGAGACCT
TTAAGAGACTGGTCTTTTCTAAAAAATACATTTTTAAAAT
TTCAATAGTTTAGGGGGTACCAATGTTTTTTCGTTATGTG
GATGAATTGTATAGTGGCTTAATCAGGGCGTTTACTGAAC
CCATCACCTGAATAGTGTATGTTGTACTCAATAGGAAGTT
TTTGATCCATCGTCCTCACCCTTTCTGAGTCTCCAAAGTC
CTTTATATTACTCTGTGTGACCATGTGTACCCACTGTTCA
ACTCCCACTTATAAATAAGTACACGTGGTATTTGTTTTTC
TGTTTCTAAGGTACTTCATTCACTTAGGATGATAGCTTCC
AGTTCCATCCAAGTTGCTGTGAAAGACATTATTTCATTTT
TTTTATGGCTGAGTAGTATTCCATGGTATGTATATACCAC
ATTTTCTTTCTTTCTTTTTTTTTTTTTTTGATAAAGAGTC
TCACTTTGTTTCTCCTGGAAGAGTGCTGTGGCATCACACC
TCAAAGCAACCTGCAACTCTTGGGCTTACGCGATTCTCTT
GCCTCAGCCCCCCACGTAGTTGGGACTATAGGCACTTGCC
AAAATGCCTGGCTGTTTTTTTGGTTGTAGTTGTCATTGTT
GTTTGGCAGGCCTGGACTTGATTTGAACCCGCCAGCTGCA
GTGTATGTGACTGGCACCCTAGCAGCTGAGCTACAGGCAT
TGAACCTATACCACATTTTCTTAATCCACTCACCACTTAA
TGGGCACTCAGATTGGTTCCGTATCTTTGCATTTGTAAGT
ATGACTGTGATAAACATGAGTACGTGTGTGTTTTTGATAT
AATGACTTCTTTTCCTTTGGGTAGATACCCAGATTTGGCA
TTGTGGGATTGAATGGTAGGTCTACTTTGAGTTCTTTGAG
GAACTCCATACCATTTTTTTTATAGAGGTTGTACTAATTC
ATATTCCCACCAATAGTGAATAAGTGTTCCCTTTTCACTG
CATCCATGCCAACATCTATTTTTTTTCTTTGATTTAAAAG
ATTGCCATTCTGACAGGACTAAGATGATATTTCATTGTGG
TTTTAATTTATATTTCCCTGATGATTAGTGATGTTGAGAA
TATTTTCATACGTCTCGTGGCCATTGGTATTTGCTCTTTT
GAAAAATGCCTGTTCATGTCTTTTGCTTACTTTTTAATGG
TGTTATTTGCTTTTTTTTTTTTTTTTGATGATTTATTTGA
TTTCTTTGTATTAATAGATTCTGGATATCAGTCCTTTGTC
AGATGTACAGTTTGTGAATATTTCTCTCAATTGGTAGGTT
GTCTGTTTACTCTGTTGACTGTTTTGCTGTGCAGAAACAT
TTTAGTTTAATTAAGTCACATTTATTTATTTATTTTTTTG
TTATATTTTCTTTTGGGGTCTTAGTCATAAGTTCTTTGTC
CAGACCAATGTCCAGAAAAGGTTTTCCTAAGTTTTCTCCT
AGAATTTTTATGGTGTTAGGTCTTACATTTAAGTCTTTAA
TCCTTCTTGAATTAGTTTTTATGTATGGTGAGAGATAGGG
ATTCATTTTCATTCTTCTGCATGTGGCTCTCCAATTTTAC
CAGGACCATTTGTTGAATAGGGTGTCCTTTCCCCAGTGTA
TGTTTTTGTCTGCTTTGTCAAAGATCATTTGGTTGTAGGT
GTTTGGTTTTATTTCTGGGTTCTTTATTCTGTTCCATTGA
TCTATGTGTCAATTTTTATGCCAGCACTATGCTATTTTTG
TTACTATAGGTTTGTAGTATAATTTGAAGTTGGGTAATGT
GATGCCTCCAGATTTGTTCTTTTTGCTCAGGATAGCTTCG
TTTAACAGATTTTCCCTACAAGCTTCTGCTCAAATGAACA
GCAAAGGGAGACTGGTTAGCAGGGGACTCTAAACTTCTCA
TTTAGTGGTATCTTTTGGGTCCAGGTTCTAATTCTACCTA
TTCATTGCATTTCTCCAAGATGGTGTGTGGTATGGAAGTA
AGCAGAACTTGCATGACTTCTGTTGCCTTTTTTTCCTTGG
GTCTCTGGCACTGGTCCCTGGCCTGCTGATTACTGGGTGC
CCAGCTGGTCTGTGGGGCTCAAGTCTGCAGCTGGTGAACT
TATATTCCACTCTTTGGATGAAAAAGAACTTGATGCCCCT
CCCCAACTCAATGCACATGCTTTTTCTCTCTCTGTTTCTC
TCTGTGTCTCTGATTTTATCTGATGTAGGCTCTCACTGGC
TCCACAGCTCACCTCTGATATTTTCCTGGTACCCAACCAC
ACCCCCATAGTTTATCCTAGCCTTGAGAAGTTTGATATGC
AGCCCTTGGCTATAAGGTCAGCTCACTCTACTTTCCAAGT
CCTTGGATAAAGAGGGAATTCCTAGATGATCTATCACAGA
GTGGCAAGGGAATCTTGCTCCCTGGGAGCTATGATGTCTT
GCTTGCGTTAGCAATGAGAGGAAACTATTCTGGAGTTTTA
CATTCTATGATGAGAATCTTCTGAGTGGATGATAGGCTGA
TGATGCTATTCCGACTGCACTTCCTATTTTTATGCTTCCT
TACTAAAGTTAAGGAATACGTTAGTAGGCTTAATTTTTCC
CAGATGGAGCTGTAATATGTTCCACAGAGGGGAATATATG
CGGAATTATGAACACCTTTAAAAGATGATCAGAATACTTT
TTTTTTTTTTATTGTTGAGGATTCATTGATGGTACAAGAA
ACCAGGTTACACTGATTGCATTTGTTAGGTAAAGTCCCTC
TTACAATTGTGTCTTGCCCCCAAAAGGTGTGGCACACACC
AAGGCCCCACCCCTGTCCCTCCTTCCCTCTCTCTGCTCTC
TTTTTTTCCCACCCCTCCCTCTTTCCTTTTCTCTCTGCTC
TCCCCTTTCCCCACCCCTCCTTCCTTCTTTTTCTCTCTGC
TCTCCACTTCCCCCACCCTTACCATGTCATTAATTGTCCT
CATGTCAAAATTGAGTACATAGGATTCATGCTTCTCCATT
CTTGTGATGCTTCACTAAGAATAATGTCTTCCACTTCCAT
CCAGGTTAATACATAGGATGTAAAGTCTCCATTTTTTTTA
AATGGCTGAATAGTATTCCATGGTGTACATATACCACAGC
TTATTAATCCATTCCTGGGTTGGTGGGCATTTAGGCGATT
GTTTCCCCATTTTGGCGATTGTAAATTGAGCTGCAATAAA
CAGTCTAGTGCAAGTATCCTTATGATAAAATGATTTTTTT
TTTCTTCTGGGTAAATGCCCAGTAATGGGATTGCAGGATC
AAATGGGAGGTCTAGCGTGAGTTCTTTGAGGGTTTTCCAT
ACTTCTTTTCAAAAAGGTTTTATTAGTTTTCAGTCCCACC
AGCAGTGTAAAAGTGTTCCCTTCTCTCCACATCCACGCCA
GCACCTGCTGTTTTGAGATTTTGTGATATGGGCCATTCTC
ACTGGGGTTAGATGGTATCTCAGGGTGCTTTTGATTTGCA
TTTCTCCAATAATTAGGGATGATGAACATTTTTTCATATG
TTTATTAGCCATTCATCTGTCTTCTTTAGAGAAGGTTCTA
TTCATGTCTTTTGCCCATTGATATATGGGATTGTTGGCTT
TTTTCATGTGGATTAATTTGAGTTCTCTATTGATCCTAGT
TATCAAGCTCTTGTCTGATTCAAAATATGCAAATATCCTT
TTCCCATTGTGTAGGTTGTCTATTTGCTTTGGTTGTTGTC
TTCTTAGCTATAGAGAAGCTTTTCAGTTTAATTAAGTCCC
ATTTGTTTATTTTTGTTGTTGTTGCAAAGACCATAGCAGT
CTTCTTCATGAAATCTTTCCCCAGGCCAATATCTTCCAGT
GATTTTCCTAAGCTTTCTTTGAGGATTTGTATTGTTTCAT
GTCTTAAATTTAAGTCCTTTATCCATCTGGAATCAATTTT
TGTGAGTGGAGAAAGGTGCGGGTCCACTTTCAGTCTTTAT
GTGTAGATATCTAGTTCTCCCAGCACCATTTATTGAATAG
GTGTTGGGAGAATACTTTTATTAGAAGTTGCAGTGATATC
TGGAGCTTGCAATTTATCTTGCTCTCATTTTTTAGTAAAT
GAAAAAAAATCAATAAATGAAACATTTATGTTTACATTAA
TTAAAATTGAGTGTATACTTGTTTTTTATCAAAGTAATAT
AAATTTATGGTTATAAAATGAAAAATAACCATTTTATTCC
TTGTTCCTCCTCCCATCCTACTCACCAGAGGCCATGTCTT
CTAATTTTGCCTGTTTCTTCTTATAGTTTCTGCTGTTTTT
ACCGTGTTCTAACATGCATTAAGGCTCTTTCCGGATTTAT
TGATTTTAGGTATTATCTGTTGATTTCTATTAATTTAATT
GAGGTTTTAGCTTACTCAATCTTACTCTCTACCTTCTCCT
TCTAATATAGTTATATTATTCCCTTGTATCTTTGCAAATT
TAAGGAATATATATATATATATATATATACTTTTTTTTTT
TTTTTTTAATTAAACCCCCTCCTCTCCTTTTTTTTTCAGA
GACAGGGTCTTGCTCTGTTACCTAGGCTGGAGTGTAGTGG
TATCATAATATAGCTCACTGAAGCCTTGAACTCCTGGGCT
TAACCAATCCTCCTGTCTCAGCCTCCTGAGTAGCTGGGAC
TATAGACACATAACACCATGCCTGGATACTTTTTAAAATT
TATTTTATTTTATTTTATTTTATTTTTTATATCTTTCTTT
TTGTACCACATCTGGACATCATCACTTTATTTATTATTAT
TATTTTTTTTTTGACACTGACTCTTGCTCTATTGCCCAAG
CTAGAGTGCAGTGGCATCATTACAGCTCCCTGCAACCTCA
AAGTTACTCCCAGGCACAGGGAATCTTCCTGCGTTAGCCT
AGTGAGTAGCTGGGACTACAGGTGTGTGCCACCATGCCTG
GCTAATTTGCCTATTTTTTTTTTGTAGTGATGGGTTCTTG
CTATGTTTCTCAGGCTGATCTTGAATTGTTGGCCTCAAGT
GATCCTCTCCCCTCAGCCACCCACTAGGATTATAGGCATG
AGCCACCATGTCTGGCCAATCTCTTATTCTCTTCATCATT
TTTCTCGTCTCTCTCTTTAAACTCTTATCCTCTGTATTTT
TAGTGTGGGAAATGATGAGATTATATTTGGATACTTATAA
TTAAATATACTATGTGTCACTATATACTGGTTTTAAAAAT
TGGAAATTAATGACGTGTTTACCTTGTTTACCCAAATTAC
AGTGTGATTTGGTTTCCCTTCTTGCATGGTTTTCTTTGAT
TTTTCAATTATAATTCTCTTTCCTGCCTCTCAAATTATTT
ACCTTTATTGACTTTGTATGTCCAGATGCAAAAGGATATC
AAGTCCTGACCTCCTTTACCCCTATATCACTCTCTTTTGA
AACTTCTATTCTCTGAACCATTTAGCACTGAATAATTTCT
ATTAGCTTACTTCCCCGCTTTCTGCATCTGGATCCCCTTT
TTTCCTGGTTCCCTTGTTGCCTTCTTTTTTGCTTTACTCC
CTCATTTTGCTGGTACACATCCTCAAGTAAGAAAGAATAT
GTGGGAAAAACATTCCTCAAATCTCTGCATATCTTTATTA
TATTCTCATATTTGATTCTTTTAATTTAAAAAATAAATGT
CTTCTGGTCTTTTCTCATGTTCTGCTGCTCTCATAGTGCG
TGTTGTTCCTCTTGGAATGATTGAATATGTCTTATTTTTT
CTCTTATGTTTCTTGTCTCTTTCTGTACCACTTTCTGTTA
GACTTTATCTTCTACCATTTATATGAATTTTTAATTGCTA
TCATTATTATTATGATGATTATTTTTGAGACAGAGTCTTA
CTATGTCACCCTTGGTAGAGTGCCATGGCGTCACAGCTCA
CAGCAACCTCAAACTCTTGGACTTAAGCAATTCTCTTGTC
TCAGCCTCCCGAGTAGCTGCGACTATAAGGTGCCCACTCC
AACAACCGGCTATTTATTTATTTATTTTTTTGTAGTTGTC
ATTGCTGTTTAGCTGGCCCGGGCTGGGCTTGAACCTGCCA
GCCTGGGTGCATGTAGCTGGTGCCCTATCCACTGAGCTAT
GGGAGCCGCCCAATTGCTATGATTTTTAATTGACAAGAGT
TCTTTTTTTCTTAAGAGGTTCCCTCAACCCACCCCTTAGT
ATCCTGCTTTTGTTGTATGGATGGAATACCTCTTGAATCT
TTCTGAAGATATTAATCAGGGATTTTTAAGAAAATTCTTT
TTTGTTTCCTCTCTCTCTCTCTCTCTCTCTCTCTCTATAT
ATATATATATATATATATATATATATTTTTTTTTTTTTTT
TGAGACAGAGCCTCAAGCTGTCTCTCTGGGTAGAGTACTG
TGGCATCATAGCTCACAGCAACCTCCGACTTCTGGGCTTA
AGCGATTCTCTTGCCTCAGCCTCCCAAGTAGCTGGAACTA
TAGGCGCTTGCCACAGCTCCCCCCAAAAGCTATTTTTTTG
TTTTTTTGGTTGTAGTTGTCATTTTTGTTTGGCAGGCCCG
GACTGGATTTGAACCTGCCAGCTCTGGTGTATGCGGCTGG
TGCCTTAGCTGCTTGAGCTACAGGTGCCAAGCCTTGTTTC
CTATATTATGCCTGCTTCTTTTTAGTTATTTTTTCAGTGC
ACCCTTTTTACCATATTCTCATTTTTGTGGATTTTGATTT
TTTAATTCATTTACTTTCATTTTACTGAAAGAAAGTAAAC
ACATGTGATAATCTATTATCTATAACTAATCATTTTTTCC
TGTTATCACATATATAATCTTAGTAGAATACTAACCATGA
AAAATTACATTCAGTTTCTCCATCCTGTATTTTGTGGGAA
ATGAATTGCTATTTTAGAAGGCAACAAAAGAGATGGTTAA
ACCTACCAGATTTTGTATATGCTAAGGGGTATTTTAGTGA
ATTTTATACTTCTTTTAGAATAAGCTGTTCACTTTGGGAA
ATGTTGACTTTATTCACAGCGAGGAGATCAACATGAAGGG
TTATTCTGCTTCAAGAATAAAAAGTCAAAGCTCTTTGGCT
TTATTCAATCGAGATCCTTCCCAGTTGGCTCTTCGGTCCC
ACCTCCTGCCACATTTCCTGGCTGCGCCTTGCCTATCTGC
CCCAACCTGCTGTGTGTTCCATGCTGCCATGCCTTTGCTC
ATGATGGATCCTGTGCCTGGAATGCTCCCTCCCTACCCCC
ACTCTCTTGAGTTCACCAAAGACAGAGATTATATTGTCAT
TTCTGTATTTATTGATTTTGTACTATTTTGTATTATTTGT
ATTATTGATGCATCTTAGGCATTCAAAATGTTTAAATAAA
CCCTATTCATCTTTTTACACTGGAGCAAGTTCAAATGTTA
TACCCCCAAGTCACAGCCTTTTACCTCCCTCAAGCATGGT
CAACCATTTTCTTAGCTGTTTCTTTAGTTAGTTGTGTATA
TGTCCACTTGTCCTTGAGTGCAGGGACCGTGTGTTATCAA
CCTGGACACACCTGGGTCTTGCATTGTACTTGGTACCTAG
TAGGCACTCAAGAAGTATTTCCAAGTATATGAGAGAGGAT
AGAGGGAAAGACTAGTTATAGATTTTCATTAAAAGCTTAT
TTATAAAAACATCTAAAAAGTAGATTTATAGATTCTCATC
ACAGAAGTTGTCTCTTATGTTCCTTTAAATAGATCTAAGC
ACTCTAAAGAATAAATTACCGTATTTAGTGATTCCTCCTC
CCTCTCCCTCCTCTACTTCTCTACAAGGTCTTGGCTCACC
CCAGCCTTTGGCTCCTCTCAGTCCTTTCCTTCTTTGGAGT
TTTCTATCTTTAGTGCTATTTCATAAAGTAGAATAATTTC
CCCAAACCTGAACAAACAAACAAACAAGAAAAACCATCTA
TAAAGTGTAGAAAAATCTACCTAACTCAGGAATAGTTACC
TTCTTACTTGGATAGGAGGGGATGGTTACTCATATTGCAA
ATGAATTGAAGTGCTGTCCTAGAACACAATTAAACTCCCA
ACTAATTTCATTTTACATAGTGCGTGTGTGTATGTGTATA
TATATACACACGCTGTTTATGTATATATACATATACACAC
ATGTTTATATATATAAAATATATTAAAAAATATACACACA
TATACGTATATATGTATATATATGTATATATATATACACG
CGTCTGTTTATATCTATAAAAAACACCTCTAATTTACAAC
AAAAGAAATGAGTATGTTCTTTCTTTGTTGTGGGGGCTGG
GGGCAGGAGGTGGATGGATATTCTCTGGGGAGAAAAGAAC
AAAACTAAAATAATAATTACATTTAGGTTCTGAATGTTAT
TTGCTTAATTTAAGTTCTTGAAAAGAAAAGAGGGACAGTT
GATTTTCTGGGCATAAAAAGTAATGGAGACTTTCGATTTT
CAAATATGTGATGGCTCGGCACCTGTGGTTCAAGAGGCTA
AAGCACCAGCCACATACACCTGAGCTGGGGGGTTCAAATC
CAGCCTGGGCCTGCCAAACAACAACAGCTGCAAACAAAAA
ATAGCAGGCGTTAAGGTGGGCGCAGGTAGTCCCAGCTACT
TGGGAGGTGGAGGCAGCATAATCGCTTGAGCCCAGGACTT
GGAGGTTGCTGTGAGCTGTGATGCCACATCACTCTACCCA
GGGCGAAAGCTTGAGGCTCTGTCTCAAAAAAAAAAAAAAA
AAAAAAAAAAAAGGGAAGTGGTCAGGTGCAATGGCTATTG
CCTTTAATTCTACCACTTTGGGATGCTGAGGCAAAAGGAT
TTTTTGAAGCCGGGAGTTCAAGACCAGCCTGGGCAACACA
GCAAATCTGGGTGTAGTGGTGTGCTCCTGTAGTCCTGGCT
GCTCTGGAGGCTGATGTGGGAGGATTGCTAAAGCCTAGGA
ACTGGAGGTTAAAGCCAGCTATGATTGTGCCACTGAACTC
CAGCCTGGATGACAGAGTGAGACCTCATCTCTATTACTTT
TTTTTTGGTTGTAGTTGTCATCGTTTGGCAGGCCTGGGCT
GGGTTTGAACTTGCCAGCTCTGGTATATGTGGCTGGCACC
CTAGCTGCTGAGCTATAGGCACCGAGCCCGCATCTCTGTT
AAAAAAACAATCCCCCCTTCCCTCCAAAAAAAAATCTAGG
AAGGAATGAGAACAATCTAAGGCAGTAAACATATCTGGTT
ACCTAAACCCTGCATCATATGTGAGTGCCAGGCTACTGCT
CTGTGAAAGAACCCAAAATACAGCTCTATGGCTGCAACAT
CTCAAAATTAGTGAGAAATTTCTGTTGTGTGAACATCTTG
ATTAGCCTCTACAAAGCACTAGTATTAGAAGCACCAGAAG
GTCTAGGGTTCCATGAGGCAGTGCTCAATCCTCTGTTCTT
TGCCTTTCTGAGAGGCCCTTCTCCTACCATGGGCAAATGC
TAGTCAGGGTCAAGAAGGCAACTGTAGCTTCTGGCCCAAA
GATTGACAAAGCTAAGATAATGGACAGAGCCCTGAAGAAA
TTACTTTTGGCTCCTCTTTGCTCTGTATTATCAGAGCAAA
ATTTTTCCTCACCAGGAGGAAAAATTAGGACTTGCTGATG
TCTTATGAGATTCTATTTATTTGGATGTCTAACCTGTGGC
CCAAGGCCCTCATGTGGATTACGTGAGGACATTTTTGCTT
ATCTGTAGTGACGGATATCACAAAAAGCATGGACCTTTCT
TTTGCTCATCAGCTGTTATTAGTGCTTGTGTATTTAATGT
GTGGCTCAAGACAACTTTTCTTCTTCCAATGAGAAAGAAT
ATTCTCCTTGGAAATATTTTTCTAGAACACTGTTCTTTTG
CATCCCTTATAGGGCTATATTCCTATTCAGGAATAGGCCC
TATATTTTGGAGGGAAACAGAAATACTTAGATTGGTTGAT
ATTATTTATGTCCTAATTGAATAATGTTTTGCCTCATGTG
CTTTTTTCTTTTTCTTTTTAACAGATACTAATTTTGTGTT
GGGGAATGCCCAGATAGTGGACTGGCCTATCGTGTACAGC
AATGATGGATTTTGTAAGCTGTCTGGCTATCACAGGGCAG
AAGTGATGCAAAAAAGCAGTACCTGCAGGTATTTATGTTG
GAGTTATTCTGGTAAACTATCATGGTATCTTTTAGAAAAA
AAATGGCTTACTCTGGGAATTGCCATTACTTCATTTAGTG
AACATTCAGAAATATTTACTGCAATGTCATCTCTAGTTTG
TGTGCTGTACTAGGAACATTAAAGCAGATGTAATACATGG
TTCCCACATTGACAAACTTGTAGTCAGTATGATGGGAGAA
AATTCAGAAAATCTTGGGAAAACCATTTTATCTATAAAAT
GTGAACTCAGGTTGGGCATGGTAGTTCAAGCCTGTAATCC
TTAGCACTCTGGGAGGCCCAGGTGGGTGGGTGCTTGAGCT
CATGAGTTCGAGACCAGTCTGAGCAAAAGCAAGACCCTGT
CTCTACTAAAAATAGAAAAACTGAGGCAGGAGGATTGCTT
GAGCCCGAGTTGGAGGTTGCTGTGAGCTATGATGCCATGG
CACTCTACCCAGGGTGACAGCTTGAGACTCTGTTTAAAAA
AAAGAAAACCAAAAGTGAACTCAAAGTTTTTGATTAAATT
TGATGTGTAGAGGATTAAATACATGAAAGGAAAATGAAAT
AAATTTTAGATGATTAATTTTTAAAAATTCATAAGAATTT
TAGAAAAGTAACTACAGTGTTGGAGACGAAAGCTTTGTTC
ATAGAGCTTTTCCTCAGCCAGAGTTCTTAGAAAAAGAGAA
GAGAACCAGTATTTTGTTGCCTTCTAATTCATGGTGTTAC
ATCTTTCTCTCTGATCTCTTAGCAAACTGTGCACAGCTGG
TGTATTTGACAAGGTTACTAACCAAGCAGTGCCCTTGGGC
GATGGCATTAGAAACTCTTTTTCAAAGCATCTTCAAGGTG
TTGAGCTGGGCCTGCAGCCTGGATCTTGCCAGCCGTTCTC
CTGCTGTGCCCTGGCAAGGTCTTGGCCCACAACAGCCTTT
GACTCTTTTCAGTCTTTGCCTTCTTCAGTGGTGTTTGCAT
GACATGCAGTCATTTTTCTAAACCTATAAAATCAAGAAAT
AAACTATTCGAGGAAGAGTGGAGAAGCCTCTCTGAATAGG
CTTAGTCTTCTGCTTTTAGAAGCTGCATTTTCATGTATTA
AACCAGCCAAATAGCTTTAGTTTGGTGAAAAGTATTAAAT
GCTTTGAAAATATTTCCATTTTCTTAAATTTTAGACATTT
GGGACTGAGACATGGAAATTTTACCATTTCTTTCCCCCAC
TGCTCAAAGATTTAGAAATTATAACTTTTATTTTTTAAAA
TTTATTTTATTTTATTTTTCAGGTTTTTGGCTGGGGCTGG
GTTTGAACCTGCCATCTCTGGTATATGGGGCTGGCTCCCT
CCTCCTTTGAGCCACAGGCACTATCCTAGAAATTGTTAAC
TTTTAATGCAATAGAATTCTCTTATATTCTTGTGTATAGT
TATCTTTGTATTTATATATCTGTAATGTACATCTATATCT
GTATTACACATATATAATCAGAACGAATTGAGGCTTGGCA
CCTGTAGCTCCTTGACTAGGGTTCTGGCCACATACACCAG
ATCTGGTGGTTCGAACCCAGTCCAGGGCCTGCCAAACAAC
AATGACAACTACAACTAAAAAATAGCTGGGTGTTGTGGTG
GGCACCTGCAGTCACAGCTAATTGGGAGGCTGAGGCAAGA
GAATCGCTTAAGTCCAAGAGAGTTAGAGGTTGTTATGAGC
CACGGTACTCTACCCAGGGCGACATAGTGAGACTGTCTAA
AAAAAGAAAAAAAGAAAAAAAAAACAATCAGAACAAATTG
AGAACTTCAGTTTTTATTGTGACTTGAACAACCTTTCATT
ATCTTTCTTTCTTCTTACGGGCTATAACCAGACACTTCAA
GGAAATCAGATAAAATGCCTTCCTAATTTAGCTAACTTTT
CTTTTATGTGCAATTCTAAATATCTTATTACCTGAAGATG
TCCCTTCTCCATAAATAAACATATACCTTTGTGCTAGCTA
CATTCCTGATAGCTTGGGAGTTGCTTTTATTTATGTCATA
TATTACATTTGCAATCTAAGGTCTAGGTAAAGGAAACTTA
CCAGTAAACTACAATGTGAAAAAGTATGTAAGACTAATGG
AAGCTGACAATTATGGTACTTCATTTATTTGAAGACCCAA
CTTTATAGGGATTTGTTTTATTTTGTGAAGGAAATTGCTA
GCATATATATTAACACTTCTTTTAAATGGAGGTCACTTAG
CTAGAAAATTAACTCAGAGAGAAAGAGGGAAAATCCTCTT
GGTCTTAGGTAGGGCTAAATTAGTCTTGATCTATTTTCTT
TTAAAATATAATTCAAGAAATTCAGGTTTCTATATTCCTG
GCTTATAAGGTAAAGAGGACAACCAAAAGCAGAGTACTAC
ATGAGATATACACAGAACAGACCATCACATCCGTTAAAGG
GCTGTGAAGAGATATAAAATGATAAAAGTGACATAAAATT
CATAAAGTCAGGCTCGGCGCCTGTGGCTCAAGTGGCTAAG
GCGCCAGCCACATACACCTGAGCTGGTGGGTTTGAATCCA
GTCCGGGGCCGGCCAACAACAATGATGGCTGCAACCAAAA
AAAAAAAAAATAGCCGGGCATTGTGGCGGGAGCCTGTAGT
CCCAGCTACTTGGGAGGCGGAGGCAAGAGAATCGCTTGAG
CCCAGGAGTTGGAAGTTGCTGTGAGTTATGATGCTACAGC
ACTCTACCCAAGGTGACAGCTTGAGGTTCTATCTCAAAAA
TAAACAAAAAACAAAGCAAAAAAAAAAATTCATAACGTCA
ATAGCTAGGGTTCTTCTGTTATGGGGTGTCGGAACTCAGA
AGCCTGGAGTAAGCCCAAGGCTGTTTCAGTAGCAAGCTAA
GCATAGTGCTTGATTTGCTGGTTCAGTTTTAGATCAGGAA
TTGCACTGATAACCTCTGAAATTCTAGGATTCTACAATTA
AGTCATCAAGAAAAAGTTAGTATATTTAGTATTCACAGTT
TTGAAATATAAAATGTATATTGTTTAGGACCCTAAGACTG
GAGGAGTGATCGCTGCTGTCCTTAGTTATAGTTGCCCTAA
GGCCTGAGGTGGGCAGGGGAAGTATCTGCTGGGCTCATGA
GCAGCCTTTGTCAGAGAACTAGATTTTCCAGCCCCATTGA
GAGACGGTTTTTTTCATCTTGCATTTTTTTAATATCCCCT
GCCATAGTTCAATCTACGTAATTGGGGAAGTATCCTTTTT
TTCAGAGGGATAGATGTTAGTCTTCAGATGAGCCTTCATA
AAATGGACAGTCCTGCCAGTTTTCTTGCCTCTGCTGAGAA
CCAGTACAGTCCGTAGAGCTACCCCAAGGTTTTCTTTGAC
TTTTTTTTAGGTGCTGCTTATTTATCTTGTCTACTTTTCT
GCAAACGTGAGCAGCAGGAAGGTGTCTTAGCAAAGAATGT
GTAGAATTTTATTTTCTCAAATTTTAAATGCAAAGCTGTT
TTTTCTTTTTGGGGGATAGAAGGCAGGAAAAAAACTGCAC
AGATAGTGGCTGAATGTTCTCTTCCTTTCCTTAGCTATGT
CTAAATGTTTGCAGCATCAGATTGCACCCCCCCCTTTTTT
TGTTTGGTTGGTGAATTTTTGTGACTTTTTTCCTTTTTTT
TGTTTTTATTTTTATTTTGTTGAGAGTTAGAAGAGGAAAA
ATGGTCCAAATTTACTTGGCCATCTTCACCAGGGTTACCC
AGAGTTGTATTTCTAAAATGAAATCTGATTATGTTTCGCC
ATTGCTTAAAACTCTTCCAAGTGCCCCACAGCTTTCTGGA
TAAAGCTTACTTCCCATGGCTTACAATGCCATGGTCCCTC
CATGACTTGGTCTCTGTTAATTCTCTGTGTTACGTATGGC
AAAAATTCCTCTCATTGTCTACATTCCAGTCATACTGAAC
TGAACTCCATTCAGGTTCTGGAATTAACCTGACTCTCCCC
TCTGTGCTTTTGCACATGCTCGTCTTTTGCTTGGCATGTT
TTTCTCCTTCCTTTTCTCAGCCAACTCCCCCTTACTTTTC
TTTCTTTCTTTCTTTTTTTTGAGACAGAGCCTCAAGCTGT
TGCCCTGGGTAGAGTGCTGTGGCATCACAGCTCGCAGCAA
CCTCCAATTCCTGGGCTCAAGCGATTCTCCTGCCTCTGCC
TCCCAAGTAGCTGGGACTACAGGCGCCTGCCACAACGCCC
AGCTATTTTTTTGGTTGCAGCCGTCATTGTTGTTTGGTGG
CCGGGGCTGGATTCGAACCCGCCAGCTCAGGTGTATGTGG
CTGGCGCCTTAGCCACTTGAACCACAGGTGTCGAGCCTCC
CCCCTTGCTTTTCAGACCTCATTAGATCTTACTTTGGGGA
AGCCTCTCTGACCAACCAGAGAAGGTTTATTCCCTGTGTT
CTGTAATTCCTTATAAAAGCTACCTTTGTAGCATTGATCA
TACTGTTTTCTAATCTGTTTTCTGATCAACTATTTCTAAG
GCGTATCTCTCATTAGATTTTCAGTTTTTGGGTGGCAATG
ATGGAATCTTATTCACAATCAAATCAGTGAATCTTTTTTG
ATTCAACAAATTTTTCAGTGTGTGTGTGTGTTCCACAATG
CATAGCACATTGGTGAGTATAGAACAGAACAGATATGTAA
CATATTCTTGTAGAAAAAGAAATAGTTGTTAATTTAACAT
AAGCTCTGTGGTTGATTTGCAGTTTTATGTATGGGGAACT
GACTGATAAAGACACAATTGAAAAGGTGCGGCAAACATTT
GAGAACTACGAGATGAATTCCTTTGAAATTTTGATGTACA
AGAAGAACAGTGAGTATTCAACCATTCTGAACCATACTTT
TATGTGTTTGAAATAGTAAAATATCTTCTTTTCTTCTGTT
TTCTTTCCTTTTCTTTCTCTCCCACTAGCTAAATGTTGTT
ACTTGAAGCCATTGTGTATGTTGAGATAAACATTATTGAT
TGGTTATACTGTTCTTCACAGGAATATTTAATGAGCTTCT
TATAATGAATGCTCAGACTTCATCTCTTTTGCTGCTGAGG
TAGTGTTTTTCCTATTGGCTGGCTTACTGGTGAATTGCTG
GCTTAGGGCATTTATAGACTTCAAGTCTTTTTAAAGCCGG
AGGGAATAGGCAGGACAAAGTTCACCTTTGTATCCATTTC
CCACAGCACCTAGCACAGCAAGTAATATCAGTAGGCACCA
ATTAAGAGTTTCTGAATAAAATTTTATTTTCCTGGTCACC
CCAGGAGATAGTATTAACCATAGCGCATCATTAATTTGTA
TTTGTTTTGGCTACAATTGCTTCCACAAAGCATGTTAATG
AGGTTTTCAGGTCAACAGCTATACACAAAGATAATATAAA
ACTTGCTTTTTCCTTAGGAGGTTTCCTATCAAATGGGAGA
TTAGCAGAAGTATGGAAAGTGGAGCTTATGGCCCTGCTGC
AGAGGTGTTAATAATGCTTTGTTTCTCTTTTAAAAACATT
ATTTTGTTTGTAAAGAATTCTGTTTTTTATATGTAGAATT
AACTGGCAGGTAATTGGTTCAATAGAACATTTCCAGAGTG
GCTCAGATGGCACAGGAGGATAAGTGTTTATTTTTGTGGC
ATTCAGGTCCGAGTGATATTTTGCTCTGAAAGAGCAAGTA
CACATGTTGCTTTTGTCTAGAAGGAGCTGGGACAGTTATT
TCATTCTGGAGTGTTGGAGCAAGTTACTAAAATCACTGTT
TGCTTGGTGGCCTGTGCAGATGCTGATTCGGGAGATTAGC
ACAGGCCATCAACAAGCCCCCAAGCGTCATTCCCACAGCC
TTCACACTGGAGTTGTGGCTTTGCTCCAGCTTGCTCCCTC
TGCCAACAGGTCTAGTTCCCACCCTGCTATTAGCTGTAGG
AGGAATGAGGTGAAAGACTGTGAAGGGCTTCATGACAGTC
CTTCCACTGTTTGGGAACATACTCAGAGCAATATCTCTTA
CCAGAAGCATGTCAGCAGTGGCCTTCTCATGGAAAGACAT
GGTCTGCACATGTGCTCTGAGCTAATGGAGTAAGTTAAAG
GTTCCCCATACTAGCAGCTTTGTGTAGCAAACAGCGTGGC
TTTCCTCATGACACAGAACACTAACTGGTGATACACTAGG
TGTATCACACGAAGAATGCCCTGCATTTAGGTTTTGCTTT
AGAGTTTTTGGGCTTCATTAGATAGGCATTTAAGTTGCCC
AAATTCAACTGCAGTGTTTGGCACAAAAGGGAGGGAGACG
GCAACATAATTTAAATTGTGTTAGTGATTGCACTTGCCAT
TCTTGTCAGTGAGCATGTGTCCCTGAGTGACTATGACATT
GGAGAGGGAATCTGCTGTTTCTCAGTGACCTTGGGGGATG
AAGGCCCTGCATTACGAGTATCTTACAGCACTGAGAGTGA
TTTTGGTATTTGAAGTTCTGTATTTTAAGTAGACATGAAT
TCTCCATGGAAGCCAACTAGTTCAGTTGGTAGGCTGCCAA
AGAATCAGAATCTCTCCCCTTCCTGGAGGTTGTGGTGGGC
TTTTTGAGGGATAAATGATAGTCTCTGAAGTAGCATGGGA
TAGGGCTCCACCTTATGGGTGATATTAAGATATTTTCAAG
AGTAACTGTGGTCATACTCAATTTTTACCTTAGCCTTTAA
CTTTAGAAAGTAAAACATGTATAAGATGTGACTATTTTTA
TATTTATTTATTTATTTATTATTTATTTATTTTTTATTAG
TATTAGATCATAGCTGTGTACATTAATGTGATCATGGGGC
ACCATGCACTGGTTTTATAAGCAGTTTGACACATTTTCAT
TACACTGGTTAACATAGCATTCCTGGCATTTTCTTAGTTA
TTGTATTAAGATAATCATATTCTACATTCACTCAGTTTCA
CATGTACCCTTGTAAGATGCCCCGCAAGTGTAATCCCACC
AATCACCCTTCCTCTGCCCAACCTCCCCCCTCCTTCTTCC
CTTTCCCCCATTCTTTTTTTTTTTATTGTTAAATCATAGC
TGTGTACATTAGTGCAATCACCTGTACCCATTCTAAGATG
CACCATAGATGTGGCCCCACCCATTACCCTCCTCCCCCAA
AACCTCCCCCCTCCCTTCCCCTTCCTTGGCCCTTTCCCCA
TGGTCTTGTGCTATAGTTGGGTTATAGCCTTCATGTGGAA
GCTATGATTTAGCTTCATAGTAGGGCTGAGTACATTGGAT
ACTTTTTCTTCCATTCCTGAGATACTTTGCTAAGAAGAAT
ATGTTCCATCTCTCATCCATGTAAACATGAAAGAGGTAAA
GTCTCTATCTTTTTTTAAAGCTGCATAATATTCCATGGTA
GATATGACTATTTTTTAAAAATTTCAGATTAACATGAGAG
TACAAACGATTAGGTTGCATTGTTTGTATTTGCAGGCAAA
CTCCACATCGTAGTTGAGCCCTTCACCCAGGGGGTGTGCT
GTTTACCCCTACATTGTACCAAGATAAGACTCTATTTCAA
AATGTTGATTATACCTGTGACGTAGGTATGGCTGAAAGTG
AAATTCCTCACCCAGTCTCATGTAGTGCCAGGACCTGTTG
TACAGTGTTTGCTCCATGGCCATTGTTTAGTCTGATTGTG
GGTACAAGGCAGGGCTAAAACATATGGTCATGCAAGTAAT
ACCCTGTGTAGGGGGCCAGTGGAAACCAGCTGGTGGTTTG
CTTGCTGAGTCCCTCTTCCACCCTGATCTGGAAATGCTGT
GTGTTAAGGGAGGAGTTTCTCTTTCTAATTTATGCAAAGA
TGTCTGGTAGACCAGCAAGGGCTCTACACAAGGCTAGCAC
TGTACATAAAATATGAAGCATAAAATTGAGGAAATTACAC
AGATAATGTAGATTTCTTCCTAAAGCCTGCTCACTATCCC
TAAATTCCTCCAAATCTAACCCTCTCCTAAAGCATTTAGA
AACTTAAATTATTTGTTGAGTCTGGGAATTAATTATATAG
TTATGTAAAATTCTGTTCTTTTTAATAGCCTTCATTGAGC
CACTCCCCTACATCAGATACTAGGATTGCTGCTAGGAGTG
CAGTTATGAAAACACACACATGGTGTCTGCTCTTACAGCA
TCTGCAGGGTGGTGACAACAAACACAGAATAGAACCACAC
ATGCTTTGATGGTGATACATCATAGGTGTCCATCAAGGAT
ACATCACTTGGCTCCAACTTAGGAGGTCAGGGAAAGAAGT
CTTCTTTTTTATTTTTTGAAGAAGAGTCTCATTTTATAAC
CTTTGGTAGAGTGCTGTGGCATCATAGCTCACAGCAACCT
CAAATTCTTGGGCTCAGGTGATCCTCTTGCCTCAGCCTCC
CGAGTAGCTGAGACTACAGGAGCCCTCCACAACACACGGA
TGAAAAGAAGTCTTCTTAAGGACAAGTGGGAGTTAGACAA
AGAAAGTTAGAGGAAAGAGTATCCCAGCCTGATGAAATGC
ATGTGAAGAAGGCAGCAGTGGAGAGAGAGCACTGAGGTTT
CAAGAGATAAAAAGTTCAGGCCGCACCTGTAGCTCAGTCC
GCAGGGCGCTGGCCACTTATACTGAGGGTGGTGGGTTCGA
ACCCGGCTCAGGCCAGCTAAACAACTGGAACAAAAAAAAT
AGCTGGGCATTGTAGCAGGTGCCTATAGTCCCAGCTATTT
GGGAGGCAGAGGCAGGAGAATTGCTTAAGCCCAAGAGTTT
GAGGTTGCTGTGAGCTGTGATGCCACAGCACTTACCAAGG
GCAACATAGTGAAACTCTGTCTCAAAAAAAAAAAAAAAAA
AAAAGAGATACCAAGTTCAAACTCTGATGAGCATAGGAAG
TCACCTGGAATGGAAATGCATATTTGTAGGCTATGAGTCT
GGCAAAGGGTCTGAGGCTATGCTCCCAGGGATACTGATAT
TGTTGGTTCATGAAGGCTATTTTGAGTAGCAAGCACTGGA
AGCAGATGTAGTGAAGACTGACTTCCATGCCACCAGGGTG
TGTCTCTTTTGTGGCTCTATCCTTTGTACCCAGCTCAGTG
CCTGACAAATAGAAAATACTCCGCCAAAAGTCATGGACTA
AACACATATATAAAGGAGGAGTAACCAATGAGGCCAGAGA
GGCTAGGAAGAGCCAGTCATGTGGCCAAGTTAAAAGTTTA
GAATTTGCCTTAAGAGCAATAGTGATGGGGGAAAGGGTGG
GGGAAGGGACATTGAGGGGTTTTAAGCAGGGTATCATCAT
TTTATTTTAGAAAGATGGCCCCAGGGTGGGGGTGATGGCT
CAGGCCTACAATCCTAGCACTCTGGGAGGCAGAGGCAAAT
GGATTGCTTGAGCTCAGGAGTTCAAGACTGGCCTGAGCAA
GAGTGAGACCTCATCTCTACTAAAAATAGAAAAACTAGTG
GGGTATCCTGGTGGCACTTGTAGTCCCAGCTAGTGGGGAG
GCTGAGGCAAGAGGATTGCTTAGCCCAGGAGTTGAGGTTG
TTCTTGGTAATGATGGCTGGCATTTGATCCAGGGCACCAA
GTGAGACTCTAGTCTCCAAAAAAAAAAAAAAAAAAAAAAA
AAAAAAAATGGCTTCAAGCCAAGTTTGGGGTGGGCACCTT
TAATCCCAGCCGCTCAGAAGGCTGAGGTGAGAGGATTCTT
TATGTCTAGGAGTTCAAATCCAGCCTTTGGCAACATACGG
AGATCACCTGAAGAAAAAGGGTGTGGGGGTGGGGTGGAGA
AAGATGGCTTCACGTTAGTGAGACTGGAGGTAGAGTCCTG
TTAGGAGTCATTTGGGGGACAAGATGGTTGTGTCCTGGTC
AGGGGAACAGGCATTTGAAACCGAGAGATGTCCATGAGGG
CAAAGGGGGGAGTCTGAGGGTGGGGTCTTTTGTCAGCCAG
GCCCATCGATTGACTGCATACTGTTTGCGGGGCTGCAGGC
AGAGCCCGGGAAGTAGGAACCCCGCGTTTCTGCTCAGGAC
CGGGCCCCAGGCAGAGCCCAGAAGTAGGAACCCCGCGTTT
CTGCTCAGGACCTGGCCCCAGGCGGAGCCCAGAAGTAGGA
ACCCCGCGTTTCTGCTCAGGACCTGGCCCCAGACGGAGCC
CAGAAGTAGGAACCCCGCGTTTCTGCTCAGGACCTGGCCC
AGGCGGAGCCCGAAGTAGGAACCGCGTTTCTGCTCAGGAC
CTGGCCCCAGGCGGAGCCCAGAAGTAGGAACCCCGCGTTT
CTGCTCAGGACCTGGCCCCAGGCGGAGCCCGGGAAGTAGG
AAACCTGCGTTTCTGCTCAGGACCTGGGCCCCAGGCGGAG
CCCAGAAGTAGGAACCCCGCGTTTCTGCTCAGGACCTGGC
CCCAGGCGGAGCCCGGGAAGTAGGAACCCCGCGTTTCTGC
TCAGGACCTGGCCCCAGGCGGAGCCCGGGAAGTAGGAAAC
CTGCGTTTCTGCTCAGGACCTGGCCCCAGGCAGAGCCCGG
GAAGTAGGAATCGGCACACTTCCGGTCAGTACCTGGGCTC
CAGCTTGAGGTAAAACACCCCACAGTCTCGTGTGGACGTA
GAGGAAGAGCTTGGTGAATGTTTGTTGAGTGACTTCGCAA
GGAAGTTGGTAGTTACCAAGAAATGGCGAGTGAAAGAACA
TTATGAAAGTCACAGGGAGGCAGGAGAGCGCAGGGGAGCT
GCCTGACGGTGGCCCTGCGCCCAGGGTGGAGGGCTTTGGT
TCTTCTTCACCTCTGTGGAGGCAGAGTTTGCCTCTTCCAA
ACTTGGCGGTTCTGCATTTTAAAGCAGTACAGAATCCCTT
TGAAGGGAAAACCATTCCTGCTGAGATTTTAAAAAGTGAA
ATGTCACAGTTTAAAAGAATATTTTTTCTCTGATTTTTAA
TGCTTTTTTTTGAGGCAGAGTTTCACTATGTCACCCTCTG
TAGAGTGCGTTGGCATCACAGCTCACAGCAGCTTAAGCAC
AAGCTCAAACTCTTGTGCTTAAGGGATTCTCTTGTCTCAG
CCTTCCAAGTAGCTGGGATTACACAACGCCTGGCTACTTT
TTGTTGTTGTAGTTGTCAGTTTTTTTTTTTTCTTTTTTAC
ACAGGCCCAGGCCCCAAAACCCCCGTGTATGTGGCCGGAT
CCCTAACTGCTGAGCTAAGCGACAAGCCTTTTAATGCATT
TTTATCATGGAGAATGCATGAAGAGAAATATGAAGAATAA
ATTTGCCCAAAGAACTCAGAAAAATACTATTATACTATTA
ACTTTTAGATATGTTTCCTTTTAGTTTTTGTCTGTGCACA
TTTTACATAATGGATGTATACAATTCATGTATACAATTCA
AAAATAGTGTTTATTTAATCTTTTATCACAAAATATCTTC
ATCATTAAAATTCTTCATAAATATAATTTAAAAATAATTT
TATTAACACTCTGTTGTTGGATGTATATGAGGCTTTAAAC
TTTATTAAAAACAACATTGAGGTGAAAATTATTGTGCACA
GATATTTTGTTGACATTATGAAATATTTCCTAGAAGTTGA
GAATGACTTTGTCAAAGAATGTAAACTCAAGTTTCTGAGA
CATTTTGCCAAATAGCTGTCCAAAAGAATGGAACTTCCAA
GTTCTAGTGCAGAATGTGTCTGACTCATAGTACTTCACCA
ATACTGAATGGTGTAAGTTAAATTATCAAATTTCCTACAA
TTAATTTTTTGCTTAATGAGTCTTGTTTTACTGCTAGTGA
GACTGAAGTATTTTTTCTTATTTATTGTCCATTTGAAATT
ATCCTTTTAAATGTTAATTGTTGAGATTCTTTGCCCATAT
AGTCTACTTAATTCCAGTGATTTTTCTTACTGATTTTTAT
AAGCCTTTAGAACCATTGTTTTGGTTCTTTTTTCCTTGCT
TTCATTCTTTACTATTTGCAAGCACAACTTTGTAAAAAGG
ATCCTCTATTAATAAACATTAATGTTTGTCCTATCATTTG
GGGAGGTGGGAATAATTAGTAATTATTCCCTAATTACTAA
TCAGTAATTAGGCTTCATAGTGCAGTTTGGAATGAATGTG
TAGAATACTATTACATGTATATATCTGGAAGGATGGATGG
TTTGAAAGATTTCTATCTATTGACCAGTTTGAAAAACTGG
CATTTCTTTAGTTCTATACAGTTGTATATTTCATATTATC
ACTTAGCTCATATTCAGTATGCTGTATGATTTTCTTTTTC
TTTTTTTTATTAAATCATAGCTGTGTACACTGTATGATTT
TTTTATATGACAGTCATCATTAACTCATTTGGTAAATATT
TATGTGATTGCTCTTATGCCAGCCAATTCATTTTTCCCCT
TTTTTTTTTTTTTTTTTTTTTGAGACAGAGTCTCTGTTGC
CCTGGGTAGAGTGCTGTGGCATCATCATAGCTCACAGAAA
CCTCAAACTCTTGGGCTCAGGTGATGATCCTCTTGCCTCA
GTCTCCCCACTAGCTGGGACTACAGGTACCCACCACAATG
CCTGGCTAGTTTCTTCTATTTTTAGTAGAGATGGGGTTTC
TTTCTTGCTCAGTCTTGAACTCCTGGTCTTGAACACCTTG
CTGGTCTTGAACTCCTGGTCTTGAACACCTTGGGCTCCCA
AAGTGATAGGATTACAGGCATAGCCACCAAGGCTGGCCAG
TTTTTCCATTTTTCAAACAAGAAAGTCAAGAAGTATCACA
CCTGAGTAAAAGCAGTACAGCCTCTGGACAATACTCCCTA
GTGTTTGATTCCACAATTGTGGTGTGGCTGGTGGCACTGA
GTCTGAGAGCTCTGAATTGGCTTCTCAGTCAGAGAAGCTC
AGGGAAAGGGATCTTATAATGGTTCTCCTATGCCAGCAAG
GAGAAAATGCTGGCCATTTACTTACTGATCACCTACTGTG
GTCTCAGGACTGTGACAGAACTCAAGGGCCACAAAGATGC
AGCTCTAAGAAATTGACTCAGCCTTTGAGGAGGTTAAAAT
CTAGTTATGGAGACAAATCTAATAAAACTATCATACATTT
TGCCTATTTTCCAAATAGATTGTCTTTTGTTTATTCAATG
GTAGGAGCTACTTATGTGTAATGGTTATTGATCCTGAATT
AGACATATTTAAAAATAGTTTTCTTATTTAAAATTTTTTT
CTTTTAACTTTTTTATTTAAATAGAAACTTCTTTTTCTTT
CTTTCTTTCTTTCTTTTTTTTTTTTTTTGTTTGTTTAATC
ATATGGAAGTGAAAAAGTTTTGTGTCAGTGAGTTTATGGT
TGTGAATTTTATATAGGGTGTCCATAAAGTTCATGTACAA
TTTAAAATAGGTTTACATTGTAAATTGCACATGAACTTTA
TGGACACCCTATGTAATGCTTAGGAAACTTTTCTTCTTCT
TTTTTTTTGAGACAGAGCCTCAAGCTTTTGTCCTGGGTAG
AGTGCTGTGGCACCACAGCTCACAGCGACCTCCAACTCCT
GGGCTCAAGTGATTCTCTTGCCTCCGCCTCCCAAGTAGCT
GGGAATATAGGTGCCCAACACAACATCTGGCTATTTTTGG
GTTGCAGCCATCATTGTTGTTTGGTGGGCTGGGCTGGATT
CGAACCCGCCAGCTCAGGTGTATGTGGCTGGCACCTTAGC
TGTTTGACCCACAGGCGCCCAGCCAGGAAACTCTTCTTTT
TACATAAGTAATAAAAATACTTTCCCATCTTTCCTTCTGT
TATCTTTATGGTTGTGTTAAAATAATTAGACCGTTAAACT
GTATGGAATTTGTTATGTGAAGTAACAATCTAACTTATTT
TCCACATTGTTTAGTTATCCCAGTACTATTTATTAAATAA
TCCAGCTCTTTCTTTATGATTTGAAATGGCCTTTTCTCTG
CTGAGTTCTCACACATCCATAAGTTTGTTTCTGTCCTCTC
CTTTTCCAGGAATCCTTTCGTAACTTATTGGTTGTGTGAG
TTTGGTTAAGATACTTGCTTGCTTAGCTCCTCATATTAAA
TTTGGGGATAATAACAGTAGCTATTCCACTTGACAGAGTT
GTGAGAAGTAAACCACACTGTGTCAGGGCCTCGCCCCATT
ATCCATGTTCAAAGAATGGTATTATTTTTCATTGTTGTTT
GTTTTGGGGCCAGTGCCTGTGATGCTTACTTACTGAAGAA
GGTAGTCTCTGTTATTATTTTTCTTTCTAATAATTTCAAA
TATTTTCTTGGCCAGTCTTACACCTTTATTTTTCTATTTG
AATTGAATTTCAATTCATCAAGCTCCCAGAAAAACAAACA
AAAGAACAGATGAGAATCTGATTAAATTGCATTAGATTCA
TATATTAAATGGAGAGGTTTGACATCTTACAAAATCTAAT
CTCCCCAATCTACAAGTAATATAACTCTCTCCATTTATTT
AGGTTTTGTTTTATGCTCTTCAGTGTTATTTTAATTATGC
TGAGGCTTAGGCATTGATTTTTCTAGCTTTCCCTTTGTTA
TGGTTGAGACTGACTTTCTTCCCTCAGAACAGGTAGAGGC
GGCTTCAGACTTTCATTAAATACCTTGAGATATATTCTCT
TTGTAAGTCATTCAGACATCCCTGTGAAGTGAAATTGGCC
ATTTCAATCTTATAGGTGAGGAATTTAAACAGAAGGAACA
AAGGAAAGTAATAGTTTTAAACACTTGTGTGTCAGACATG
TGGATAATTTTACTTAATGTTGAGTAGGTCTGTTATCCCC
ATTTTACAAATGAAGAATCTGATGTTGAGAGAAGTTAAAT
GAATGCAGTGGAAGCACACACTAAATGAAGAGAAAGAGCT
CAAACTCAGGAGTTGGGACTCTAAATCAGATGTTCTAATT
CCCAGTGGCCACTGCTTCCCTGTGGTGCTGTCTAATCCTG
TCTGCACTTGTCATTCATCTCAATAAAGTTGACCCCCAGA
CCTTTTTTTCTAGGGCAGGCTGCCATTCCTAAGTCTAATT
TCTAGACCTATCAGAATGATCCAGAACCAGGTTCTTTTCC
AAGAGCCAGTCACAGTGGCTTAGGCTATTCTGTTGCTGTT
GAACCATGGCCTGGATGTCCAAATGCCTGTGTTACAAGTA
CCTGGGAGGAAGCTGGGGTAGGAGGAAGAGAGATGGAGGT
CAAAAACTTTCTCATATACCTGAGGTTTGCTGTTTTGTTA
TCTGGTTGCTGGGGTTGAGGAACTCGAAAGCCATGTTGGT
TTGTGAGGGTTATTCTGTGGTACTGCATAACCTAAGGAAG
CTATATAAAGGATAAAAATCAGTGACTAGGAAGAGGTGTC
TGCCTTGGAATGTCTCTCATTGGGCATCCTCTCCCAGGAA
AGAGCCCCTCTCATAGTGGCAGCCTCTGCTTTCAGTAGGG
GTATCAAGACTGTGGTGTTCTTGGGTTTTCACATTGATCT
TTTATTAATAGAGAGTTTGTCATTGATCCTTTGTCCTTTT
TGCAGAAACAGGACATCAAATGCCTGCTTTTCTCAGTTTT
TCCACAGTAGGAACTTGGGGAAAGAGGCAGAATGTTCTCC
GCTCTCCTTATTTTGTATGTGTATGTGCATATTTGTGCAT
TTAGTGCCTCTGTAGTATCTTGATGGAATGAATCCTGCTG
CAGAATCTGGGCTCTGGGAGAGACCTCTGCAGCCACCTGC
CACAGTCACTACCTGCAGGAAGGTCAATGTTTGAATGGAG
CAAAAGGGTTCCAGAATATCTTTGGCTTTCAAAGCAGTAG
GAGGGAAACTGGGTGGGGTGAGGCTGCAGGTTGTAGATGT
TTCACATTCACTTGAAGCAACTGTTTCATGTGTTGAGAAT
GAGTAATCATTAAATAGAAATCCTTTCCTCTGGAAAAATT
TCCAAAAATGAAAATGTAAGCTCATTGCACTTGCTTTTCT
AGATTGTTCGGGTAGTGATAACGTGGGATAAAGGGAGGTA
GGTCTGAGTGACTGTGAAGGCATTGGAAATAGGATTTATA
TTTTTCAAACTCAGCAAGCATCCCCAAAGCAGCTCCATGG
TGCCTTCTGGAGTGGAGCAATACAACGGCCTCGTGTGACC
CTGTGGATAACACTGCATTGGATGCTGTTGGCAGAGAGGT
GTAGAGTGGTAGGACAGAGAAAGTAGACTGGGCTTCTTGC
CCTTGGAGTGGATTATAATCTATTTAAAGAAGTCATCAGT
TGTTAAGGTTTGAGGGGGGCCACTACATAGCACTTTCTTT
CTCTGTCCATGATCAGAACCAATTGAGAGAGACAGATGAA
GATTTACCTACCAGTCACAGGTAGGGCTGCACAACTGCTG
GCTTCTCCAACCAGCCATCTCCCCTGTCCTCTGCCTCCCC
CCCCTAAGATTTATAGAATGGAGAAGCAAAGCAGAGAAAG
GGCAAAGCTACACATATCCATTCCTTGTTTCCCAAATCAC
CAACCCAGGATAAAAGCCCAGAGTGTTACTTTGAAAGATA
TTCCTCCATAGGGAAACACCAGAGTAGAAAAAACGTAGAT
TCTTTCCCTCAAGCCCCTATAATCACCTCAAGATGAATTC
TAATCCAATATATACTTACTGTTATGAATTTTTGGTTCAA
GATATATACAGTGTATTTTGATATTGAAAAGGAATTGTCA
AGAGCAGTGTTTAATCCAGGAGGAGTAGTGTTCTGGAAGG
AGGCGATGGGCACAGTTTGCTGGAGAGAAGCACACAGCTT
AAACAGACTGACCTGTTGAAATGGGGAGAGTTCATTCATG
ATGAGGTTAAACTGTGGGAAAATGAAAAAGACCTCCCAAT
ATGATTAATATAAGACGTGGGTTGGCACCATCAACCCCAG
TAGTCATAAATGGAATATAAAGATTAGATGGCACAGCCCC
AATTGGAGCAAGTTTCCAGGCATCAGGGCCAGCTTGTGCA
GTGCAGTGATGGCTGCAAGGCTGCAGCTGGGAGGGGGTGG
TTCTGGGGATTCTAGCAAGATGAGGCTTTGTTATTATTAG
ACATCATGAGTGGATTTCCTCTCATCTGATTTATTGCTGG
TTTGATAAATTAGAGATATTTTCCATTTTACCATCTGAGA
AAATGCTTAAGGCTTTCTTTAGAGCAAAGAAAAAGTTTTT
TTTTTTTTTGTAATTTGCTTTTTATCTTAACAACTAGGAT
ACAGTGAGATCTGTAGGGGTATGGGCTTGATTGCTGTTGA
TGTTTTCTATTGATTTTTCTGTTGCTTAGTTGAAATGGTT
TAAAATCCCACAAATTCTGAGGAGGGGACTGGGAAAAACA
GTAACTCCAAACAGTGGCTAATTCAAATCATATTCTTTGC
GATTTTTGAAATGTCATGTGTGATTTTTGTGGGGTGGATT
TTTCTTTCAAAACATGTTTTTGTTAAGTTGGCATGATGGG
TCATTATGAAAGTTTGAGATACACAGAAATCAAGAAGCAT
AAAATCTGTGCAGATGGAAACAAATGAAGCCCTCCCGGCA
ACACCAATAAGCTGAGCAAGTTGAAACTGGCACAGGTGAA
TCAGGAAGGATGCTGTCAACTGTGTTCTTAGAAGTGAAGT
AATGGCCTGTAACATAAGGTGGTCTGTCTTAAGACTTTCA
TAGTGACCCATGTATGATCTGTTGGTTGTCTTAGAGCACT
GAGACATTGACAGCTGAAAATTCAGCAAGGGAATGGAAAG
ATTAAAATTACCTGTGGATGAATACACAGATAATCAAGAT
TTAAGGAAAATACATTTCCATTGATCTATTTGCTGCGTGT
TTGTGCAGTTTAGGGTTATTCCCACTTACCCGTGAGTAAG
TGGTGTAGATGAATCTGTAAGCTAGTTTTTGTTATGTTAG
GCTGGCTAATTAAGTCTAATATTAATCAGGGGTGTCTGAC
TGTACATGTTGTATAATATATGCAAAATACTGAGCACAAT
ATCTGGCATTAGGAAGCTCTCTAATACTTAACAATATTAG
TGGGGAAATAGTTACAGTATTTTAATTTGAAAATGGTTGT
AAAATATTGTGTAAAATATTATCCTACTTATGCCAAATTC
AACAAAGAGGTATTAAGTTCTTATATGCCAGATGCTGTTT
TAGGAACAGGGATACAAGAACTAGGTAGAGAAGAATATAC
CTTGAGTATATTCTCAAGTTGCCTTGAGTCTGATTTAATT
TTGTAGCACAGAATCAATTGTTGCTTCTTGCTGTGCTGTT
CTCTATGGATAGAAAATATTTGTTTACTTTCTCTAATTAT
TTTTGGAAGCTGGAGAATGACTGTGTAGGTATTTGGCTAT
AGTACCTGAGTTGATGTCCTGTCTGAGGAGCCAGCCAGAT
TAGGTCTATCCACCTCCTTTTGTGGATAAGGGCAGTGCTG
AGGAAGAACTTATCCCTCTACTTTAGCTCAGGAACAGGGA
TTGCATTGAAATACATTCATTTCCTAAGGCACTAATGTGA
CTTATATTAATGGTCTTAGTAGCCCAGACCTGCTTGTAAT
CCTCCCTCTCTTGGGAGACTTTGCTGGGGAATCATTGTAG
CAATCCTTTTCTTCTTCAGTGTCTTATCATTTGTTATTCT
ATTAGGTTTTCTGGATTTTTATTCTGGGGAGAGGAACTTA
GAAATAGGTTCTGGCCTATGCTTGGTTGAGCATGTGAGCC
ACGTTGGTGAATTTCTGAAGTGAATTTTGATGCTGGGGCC
CTTTAGCAATGGGCAGAGTTGGAAATTTGAGTTTGCGCGG
TCTGTTGGCCATGGCTGGCAGTGCCCCTCTTGTCCCTTAT
TTTTTACTTTCCACTGTGTGGTCTAAGGTAAGTTTTTAGG
TGTCTGTGCCTAAGTTTCTTCCATAAGATCAGGTGGGATT
TTCAACCTATTTTCTAATTGTTTTATAAGGGTTAGGAGAT
CTGTACTTGCAAAGTAATTTGAACAGAAGAAAACTCCTAC
TGAGTAGTCACTGTGAAAGTTTTTATTCCAGCATGAAAAA
AAAAAAAAATGGTGTAATAACCTGGCACTTCAAGGAATGA
GACCATTTAAAATGAATTAATATCTGTACCTTTTCATTCC
TAACTCTTTGCATCCATAGCCCCTCAAATGAGAATGCAAG
TTACTGACCAACCTTTTGATATTCCTTACAGGGACACCTG
TGTGGTTCTTTGTGAAAATTGCTCCAATTCGAAACGAACA
GGATAAAGTGGTTTTATTTCTTTGCACTTTCAGCGACATA
ACAGCTTTCAAACAGCCAATTGAGGATGACTCATGTAAAG
GTTTGTAATTCTGATTTGTACAAATACATTTATGCCTTTT
TGTGCCTTTAGTGGGGCTTTCATTACAGAGAATTTGAGGT
TGCCAAGGCAATCTCATCACAAAGATCAAGACCGAAACTT
CAATTTGTGTTGGGTAAAGTACTGCATCATTCTGGAATCT
ATGAGGGGAGGAGAAGGAGAGAACAAACTACTTTTTTAAG
GAAATCATTTGAATCAATTTCACGCCTTTTAATATTAACC
CTTTCCAATATTAGATAGAAGAGGGTAGTTGGGCTACTCT
GGTTTCATCAGAATCTTTTCAGTTCTTTTCACAAGACAAG
TGTCAATTACCCAGAGTAGGCAGTCCATGGCCATATTCAT
CTGATTTATATATGAACTATATTAGATTTGACTTGAGTTC
TGGCATTCAAGATTGTTAAAGCAGACTTCAGCTTATCTCT
GCTTCTGTGGTTGATTGGTTTAAGTCTGGGGCCAGTTAAT
TCATTTGGAAAATGACATTAATGATGCCAGGGTCTTGAGT
TACATTACCATATGGTTTGTTTAATTAGTTCTGTGACCAC
AGTTTTTAGCACTCACCTCAGCCATATCATATGCATGTAT
TGTTTGTATAATGTGGGGGATCTAGGAAGGGTGATGGCTT
AGTATTTCTGGAACAACTGTACTTTAGAAGAGGTCCAGAT
CATCAGGATATACCAAAGATGGCATGTTATTCCCAGAGGC
TTAGGGTTAGGGGGTGACATAGCACTTCTTTCACATCCCT
CCTTCATAACTTGCACACAAGATAGTCAAGAGGCTGGAAG
CAATTTCTTCTTGCAGTACTTCCTGGCTCTGTGGTTGATT
TTCCAGTTATTTATTTTTTTATTGTTGGGGATTCATTGAG
GGTACAAAGAACCAGGTTACACTGCTTGCATTTGTTAGGT
AAAGACCCCCTTATAAGTGTGTCCCACACCCACTAGTTAT
TCTTGAGAACTCTGCTGCTGCTTCTTCTTTTTTTTTTTTT
TTTGAGAACTCTGCTTCTTATGGTTTCCTGAGATATAGCA
AAGATGAGAGTGGAAACTGGGACATATTTTTCTTAATGTG
ACAAAATTTCTATTACTAAATGAACGTTACAGGAAGAAAT
AAAAAACATTGCAGGGATGCTTTCTCAGGGGCTATGTTTT
CTGAGGGTATTTAAAAACTAGCATATTTAGACACCCACAT
TTATGGAGTTTAGAGCATAGTGCTGTGCATACCAGTGGTA
CGCTATTTTTAAAAACTGTCTGATTATTCAATATATCAAT
TTGAGTTTTCCTTTTGGTTCTAAGACTGCAGTAGATGCAA
AGCTGTCTCAGCCTCCCAAAGTCTCCCTTTTGTTATGGAT
TTGTGATTGCCTGATTTCTAGTTTCTGATTCAGAGATTTC
TCAGTGTAGTAGGTTTAATGTGGCAATAAGTATTATATGG
CAAGACTCACTCTTGATTAAATGTCATCTTGTTACCATAT
AGAAAGGCTGGTTGGCCTGGCATTGTGGCTCACACCTGTA
ACCTAGCACTCCAGAGCGTGAGGCAGGTGGATTGCTTGAG
CTCAGGAGTTCAGCCTGAGCAAGAGTAAGATCCTGTCTCT
ACTAAAAATAGAAAGAGGCAAGAGGATCGCTTGAGCCCAA
GACTCGGAGGTTGGTGTGAGCTATGATGACACCATGGCGC
TCTACTCAGAGTGACAGCTTGAGACTCTGTCTCATTAAAA
AGAAAAAAAAAGAAAGAAAAGAAAAGCTTGTTGCTTTTTT
TAACCTAATAAATTCAAAAATAATATTTTATTTTCATGTC
ATATTAATGTGAGGGTACAAGCAGCTAAGTTACAATGTTT
GCATTCGTTAGGTAGAGTCCCTCTTGTAGTTGGGTCCCAC
ACCCAAGAAGTGTGCCAAATACACTTACATTATGCCCATT
AAGTGGGAGCACCATAAATAGCTTTTTAAAAGCAATTGGA
TATTTTGACACTCATTTTGGTAAGTTTTTTGTTAAAAATT
TAAGATATGTGATTTGGTTGAATCAAAATGTTTTCTTTTT
ATCACATTGGAACCTTTCTAGGTGACTAGCAAATGTTATT
TAGCAGGGCAGGCATACCTAACAGAGAATGCTCCTGGCCT
GCCACCTATTTGCCTGCATTTGATTCTCATGAAATTTGAA
AGGAGATAAATCAGAGTGATGCAGTGAGGCTCATTTAGGT
TTATTTTCCAGGAATAAAATGTTCCACTTCGTTTAACCTG
CCTCAGTGATGCATTTCTTTGCTAACAGGTTTTAGTCCAC
ACACATACACACACACAGACCTGCATGAGCACACATACAA
TTTACCTATGCCCCAGGGGAACCAGGTATTAATTCACTTT
GTCAGTGAAATAAATAGGAATAACTTGTGGCTTGATGTGT
AAAATTTAAAACACACGTACACACACACACACACACACAC
ACTTTAGTCCTTAATGTAGGAATTCTGCTAGTAGACCATG
CTTAATGTCAATTCAAAGATGTGACTTTATAAGCCTATCT
GTTTCAAATGCCATGGCAGATATGTTTAAATCCTCCCCAC
TTGTCATGTCACCATGGCCCTGGCCCACTGCATTTTGGTG
GTCTGCTTAGGTCAAAGGCATATTTTATATTAGTATGTTT
ATGGTGGAATCACAGGATAATTCTCCAGGCCTTGCTAGTT
TTAAGTCTATAAACTGCAGTTCTGTCTGCAAGGATCAAAT
CTAGATCCTAGAAAATATGCTGCTGTGTGGTTGGATTGTA
ATCCTGGCTTGACATTTCTTTTTGGATGTGTTCTTAACAG
CTCGTTTCCAGCAGACCAGCTGGGTTTTCAGTATAGCACC
TCAGTCAGCATTAAAAGCTCAAGACTCTTGCTGATCCAGG
CTTGTTTAAAATTCACTTTTGAGATGGAATGGAAGGGTAG
AAAATCTAAAACCCCAAAAATTTCCAGATAATTGTTCTGT
AGCATAGCTGGGGGATGTCTTCCCACCATCAGATTAATCT
TTTAAATCAATTGTGCTGGGCCATGCCTGTGGTTCAGTGA
GTAGGGCACCGGCCCCAGGCCAAACTGTAACAAAAAAATG
GCCAGGCATTCTGGCAGGCACCTGTTGTCCCAGCTACTCG
GGAGGCTGAGGCAAGAGAATCTCCTAAACCCAAGACTGGA
GGTTGCTGTGAGCTGTGATGCCACAGCACTCTACCAAGGG
TGATAAAGTGAGACTCTGTCTCTAAAATAAATAAATAAAT
AAATAAATTGTGCTTCAAATTGTTTTTTAAATTACCTCGT
TTTCTATGATCATGTAATGAATGTCTAACTTTGGGACTCA
GGAGTGGGATGACTATATCCCCATAGTGGTGAGAGAAGCC
AGTTTGTAGGTAGCATTTTCTCACAAAACACCCACAAAGG
GGCTAGCACATGGGATAATAGGGGATTATTTTAGCAACTG
ACACAAAGTAACTCCCTTTTACCCAGAGCCTCAGGCACAG
GCCCTGGACCCTGGGAGTGGTTCTTGAGCCTCCTGTATCA
TTTGATGAGTCAGTTCTCACAGTCCTTTTTACGAGTTATC
CTGGCCTCTGACTTTCTCATCTTTCGCCTGTCTTTTGACA
AATTCTCTTAGTCTCTGACAAATATTGCCCACAGATGACA
TGGAACACGAAACGAAAGTCAAAGTCAAGCTAGGTTTGCT
GTTTGTTAACAGCTCTACTCTGTGTGTGTGTGTTTGTGTT
TATGTGTGTGTGTGTTTGAGAAAGAGTCTCACTTTGTAGT
CCTCCATAGAGTGCTGTGGCGTCACAGCTCACAGCAACCT
CCAATTCTTGGGCTTAAGTGATTCTCCTGCCTCAGCCTCC
TGAGTAGCTGGGACTACAGGTGCCTACCCAATATCTGGCT
TAGTTTTTTTTCTTTCTTTTTTTTTTTGTTTTTGTTTTTA
AAGTTGGGAGGGAGGGGTCTTGCTTTGTTTTAGGCTGGTC
TTGAACCTGTGAGCTCAGGCAGTCTACTCGTCTTGGCCTT
CCAGAGTGTTAGGATTGTAGGCGTGAACCACCCCTCCCGG
CCTCTTTGTGTGTGTGTTTTTAAAGGCTAATAAAAAATTA
GGTAGGAATTCTTGGCTAAAATGAGAATCTGTAATACTCC
AGCGGTTTTATTTTTTTCCTTTCTCTTGCTTTTTTGTTAT
TAAAGATAATTGGAAGTAGCCTGCAGGATATGTTTCTTTT
CCATTCTGCCTTCTGAGGTGGCTTAGGCAAATGGATAGAA
AATAATTAAAGTGTAAGGCTCAGACTTCTCTTTCTCTCTA
TTGCTCACCAAAAGATGAGTCACCCTTCTTGTTTTCTCTC
TTACCACCAAGTAATCTCTTATATTAAAGGAACAAATTCA
TTTTGAAAGATCCATGTTATTTACTTCTAAATTTAGAGTT
AAGTTTGAGCCAAAATCAGGCAAAGAAAGGAATGTAAAGC
TCTAGAAGAGATTTTTAAGAGCCAAAGATTTAGAATATTG
AAGGATGAAGGCGCTGACAGGCTGTTGTAACTGCCAGTGC
TTCTCCATATGTCCTTGTGTGGGATATATTTATGAAGCAC
TCTTAGAAAATGGACACAAGTCACAGGTCCTCCTCCCCTT
TTAATAGTAATATTTTACCTCTGTACCCTTAGGATCATGG
AAAAATGATGATTAAGTGACTGCTACTTGAAGAAGCCATC
CTAGACTTTTGCTTATTTGGACATTGGTGGGGAAAAAGAT
TATGGAGGGAGACTTGAGGACACTTGGGCAGTGATCCACA
CGGAGTGATCATCCTTTATCCACTATTCTCTGCTAGTTAT
TAGGTTATGGCCTCAGCTACTCTAAGAGAATGTGTGACTT
TGTATCTCAGGACATGGCTGGTCTCTGTCTTTTCTATTAC
TCCTGGGCTTACCTTCAGAGGAGCTAGAATTCTAAACCAT
CCCAGAACTATCTCTTCTTGCCTAAAGGTTTGGATGCTAA
AGTAGCCTCTGTGGTGGCTCAGCCAAGTTGAAACCCATTT
CATCCATTGCCAGGTCAAGGCAGGGGGGAAGTAGTCATCT
TCCCTGAGAATGGAGAAAGGACCTAGTAAATACAGTTTTT
GCTAATTTTTATTTTTATTTATTTATTTATTTTTTATTTT
TGGCCAGGGCTGGGTTTGAACCCACCACCTCTGGCATATG
GGACTGGCGCCCTACTCCTTTGAGCCACAAAACTGCCACC
CCAGTTTTTGCTAATTTTTAGATTGCACACTGTGTACCCC
TCTTTGTCTTTCTTTTTGACTTTTCCTCTTCTCCTCCTGC
TCACCCCCTTTCATTTGCCTGATCATGTGATGTTTTTGAT
CATCCCGTGGTACCCTCAACTCTGCTATTCTAAACTTGCT
GGTGATGTTTGTGATGAAACTGGGCCAGGTGTTTCTTCAT
TTGAGCTTAGTTCTAAGTTGAACTTATGAGTGGGGTATAA
TTGGAGGAATGGGTATAGAAAAGCCTGTGACAGAGGGAAG
CACAGAAATACCTCCTAAAACTGAACAGAGTTTATGAAAT
AGGCTGCTTTTTTTTTTTGAGACCGAGTCTTTGAGCACTG
TCACTATAGACAAGTGCTACCATGGCTAGCTAATTTTTCT
ATTTTTTAATTTTTTTAATTTTTGGTAGAAACTGGACTTG
CTTTTGCTCAAGCTTGTCTTAAACTCGTGAACTGTAGTGA
TCCTCCTGCCTTGGCTTCCCAGAGTTCTGGGATTATAGGA
GTGAGCCAGGGGCCTGGGCTACTTATCTGTGGGACTCTGT
GTCTATTGGAAGCCCAGATAGAAGTCGATAAGTGCAAAGA
AAAGATGTTTGTCCTTCTTCCATATTGATTTAACACATAG
ACTTATTGGGTGTCCTTTGTGTGTCTGGCCTTATGTCTAT
ATACAAGGAAATGTGCTGGACCCAGGAAATATCAGAAGTG
GAGCCACTGTTTGTTTGAATCTACTTGGGGGAAGGGGCAG
ACAGGTAAGCAGATAAGAATAAAAAGGCATAATCAGTGAT
GCAATAGAAGTCTGTGTAAGGCAAGTGGGGGTATACTAGA
AGGACAGGCAGATCTCCTCGAGGTACAGTGTTATCTGGGA
AAGGCTTCCTTGGGGAGAGGTGAATCAGCTCCCTCACTTT
CACTGTGGAAAATGATCATCTGGCTTCTCCTGAGCAAGAT
CATCTTGAGCTTGATTCTCACTGGGTTGTCCCTTCCCAGT
TGTCCTTTTGGATAGTAGGAGTTAAAGTTTTTCTAGAACT
GCTTCCCCCAGAGCTTTGTGATAAGGGACATTGTTGGTTT
AAATTATACATATTATCTAGCACTGATTTGGTTTGCTCTT
CTTGTGTTTCAAACCTCATTGAATACCTGTCACCCCAGTC
AACAAAACCAGAAACTCTGGAGCTACCTGGATTACCTCTT
CTCTTCCTCAACAGCTGCTTTTCTGGGTCCAGTTGATTCT
TCCTCTGTAGCTGCTCTCAAGTCTCTCCTTACCCCCAGCC
CAGACCGTGGAATTGGTGTAGGCCTCCATGGTCTCATGCT
TGTTGTTCTGTACTAAATACAATTGGTGTATGTATCTCTC
TCCTTGCCATATTTAAATCTGTTAGTTCCCTGTGGGTTTT
AGGATGAAGTTTAAATTTCTTAACTTACTGTCTGGGTTTT
TACTGTGTACGTCCTTCCCAGTAGCCTCTTTAGCGCTACT
GCAGGCCTCTCTTAACTTCCACTTCCCTTTATAAGCCATG
CCCCTTCATCCAGCCATTCAGAATGTTTTGTTCTTCCCTG
ACATAGTACCCTATTTTATGATTTTCTATGTTTGTAGGGG
CTGTTCCTTCTGTGTGGAGGGTCTCTCTTTCTTTCTTGAG
TCCATCTAATTTTTACTGATCTTTCTAAATTTTGCTATCG
TGTTACTTCCTCCAGGAAATGTTCCTTGATTTCCTAGGCG
GGATTTGATAGGCCCTCTGTGGGCAGTCTTGGCATAACTT
CCTGTACTCATCAGTGTCATGGAACATAGCTTTCTATGTC
ATGATTTTTATTTATTTGTCAGTCTTCCCTACTGGAGTAT
GTGCTGCCTGGGGCCAGTCATTGTCTTATTGATGTCAGCA
TCTCTAGTATCTAGTACTCTGCCTGGTCAGTGCATGAATA
AATGAATTTATTTTTTCATCTGGCTATGGATGATTGCTAT
TATGAAGTGTCTGTAGAGCACAAAGGAAAATATGTATGGG
GTTGGGAATTTGGGAAAGAGTTCTGCCTGTGCTGAAGGAA
GTGTGACATTTCACATTGCCCATTCATTCCCCATCCTACA
CCACTCAGCTTTCCATTCCTTCTGCTCAGCCAGTTGAGAG
CTAGTTCCTTTAAGGCAAAGGTTCTCAACCTGTGGGTTGC
GACCTACAGGCATTGCATTAAAGGGCTGCAATATTGGGAA
GGTTGAGAACCACTGCTTTAAGGGCTGCCTTCTTGAAAAG
AAAGTCAAGCATAGGACAGAGAGTGGGAGGCTAGTCTGAG
CACAGGGCAATGCCCAGAGGTCCAGGGCATTCCTTTATGC
TGTATCAATTGATGGACCAGGGCCCTGAGCTCCCTGCTAG
GTGGGTCTGGGGCATCTGCCCTGCCGTGTGTCTCTCATCA
CTGGTCCCACCATATGGGTTGCATTGATGGTGATGGTAGG
GTAGATATAGAGCCCTTGCATGTATGACTGTTTTCTATTT
GATTAAAAAATAAATTTCTGCTTTTCTTAAAATGCTTTGT
AGAATTAAACTCCAGCTTTGTTTTGAGCCAAAGCAGAGCC
TCTGAGACTCTAAAAAATCTTACTTCACAGTTTCCACAGT
ACATTCATAAATGGTACATTTAAGGGAGATGTCAAAGACT
CCTGTGCAGTATGTGCTGTCCCCTCCTGTTAACATTAATG
GGACCCCCACAATCCAGCTACCACTCATCTCTTTTTAAGC
TGGCTCCAGCAGTTCCACATCTCTGCTTCGTGGCATCAGG
GTAGATAAAAGCACCACTAGCTTTTTATTAAAGCCCAGAA
CTTCTGGAATGAGTTATAAAAGAGCTGATTCACTGTTCTT
GTTGTAGACAAAAAATTATCCAGACCTTGATTTTTTTCCT
TTCAAATATACATATTGTAATATTTATAATAAATTAACAT
ACACAAAAGCACACTAGTTAAAACAACATTAAATTGGATT
AAAAGCAAATAATTCAGGTGTATATTCTTTAGAAGAGGAA
TTCATAAACTTAAGGACATAGAACATTTAAAGTAATAGTG
TTTAGTCTTCTATGACTTGGGCTATTAAAAAATAGGGTAA
AAAAGTTGTACAACATAATTAGAAAGGCTGATGTAATGAA
TATAGCACATAATAATTTTCTTAAGCATACATGAAAAATA
AAAATGTGAGCAAATACAAAGTTATGAGGTAAGTCTGATC
AAATAAAAAAACAAGTAAATATTACAGGACATATTTCTTT
ATCACATAACAATTTACTTTTTAGTCAAAATGAAAAGGTA
AATAAAAATACTTCTATTGGAAATTTGAAAATTTGTAAGT
ATCTCTTAGGTCAAAGAAAAATTATGGTATACTGAATATC
ATAACAAACATAACATTTAAGCAGATTATGATTCTTAAAG
GTTGTGCAAAAAAATAAGAAAAGACCATTCATCTGTTTAA
CTCTATTGTCCTCTGGACTCTAAGTCTGTCTTAGAAAGGT
GCTCCAGGGTAAAATTTCATGGTGAGATTTCTACTGGGAA
GTGCCGAAATGCTTGTAAACTCTAAAGCATAAAAAAATAA
AATTGCCTGGTTCTGATTTTAGGTATTGTGTAAAAATAGT
TGCATGCTTGGTTTATTTGCTATATACCTGTGTCTAGGTT
TTTGGAGCTCCTGAGACCCAAGCCTAGTCTTGAAAATCCT
TACAGGCTTTCAAGGGTCTCATGGGGCAACTGCCATGGCG
ATAACCTTGGTGCACATGGGTTTTTGGATGTTAAAAATGA
CCATTATCTTTGGAGACCTTTAAAGGCAGTCAAGATCACT
GAGATATCTTAGATTCTCAGTAAAGGCCAGCTATCAGCCA
TCCTTCTTCCCCATCCCAAAGCAGACTAAAACCTGCTGGT
GCTTTTCCTGTCTACTCAGTGGTTGAATTCATTTCTTATC
CCTTGGCCTTGGAAAAGGCAATCGTGGAATGGTCACTTGA
CTAGCTTGTCCATTTGAGACCCTGAACCAGCTCAGTTTCT
ATTAGATCAGATAGGAGGGGGATTGGGAACAGCCTGGGCC
AAGTCACCAAGTCAGAGAAACATTTCTATTGCCTGATACT
TTTTTTTTTTTTTTTTAGACAGAGTCTTACTATGTTGCCC
TCTATAGAGTGCCATGGCGTGATAGCTCACTGCAACTTCA
AACTCTTGGGCTTAACCAGTGGTTCTCAACCTTCCTAATG
CTGTGATGTATTTTCATTGTTACACAGGGGTTGTGACCTA
CAGGTTGAGAACTGCTGGAAAGCTATTCTCTTATTTCAAC
CTCCCAAGTAGCTGGGACTATAAGCTTCTGCCACAATGCC
CAGCTATTTTTCTGTTGTAGTCCATTGTTGTTTAGCAGGC
CTGGACTGGGTTCGAACCTGCCAGCCCCAGTGTTTGTGGC
TGGCGCCCTAACCACTGAGCTACAGGTACCAAGCCACCTG
ATATTATCTTATAGAAAAGCCCTGGGTTGGAGTAAACGGA
TCTGGGTTCTAGATTCTTTCTCATTGTCTAGACACTCTGT
GTCTCAGTGTTTCTAACAATAAAATGATACTAACACGTCC
AAAACCTATTAGGATGAAGTCAAAGTGCATGGGAAAAGTA
ACTTGCTGCATACTTTTGAGTGTGTCAGGGTGCTTTTGTG
AGCAGTGAGTCTTGTTAGCAGGGATGCAGTGACTCATGGT
AGTTTGGGAGGACATTGTGGGTGTCTGTTTCTGTCAGGTA
ATAGGTGATGTGAATATCTGTGCTCCTTCAGGACATGGTT
GACCCTGTCTTTTCATTCTTTCACATGCTTCAGGCTGGGG
GAAGTTTGCTCGGCTGACCAGAGCATTGACAAGCAGCAGG
GGTGTCCTGCAGCAGCTGGCTCCTAGTGTGCAAAAAGGCG
AGAATGTCCACAAGCACTCCCGCCTGGCAGAGGTAAGGGC
AAGGGGTTAGCTCAGCTTGACCCTCACTTCCAGGGGGTGC
ATGGACCCCCTGAGGAAATGGCACAAAACTAGTATACTGT
CTTGGAGGGGACCTTCAGGACATCCCCAGGCTCCTGATTG
CACACCATGCTATAAGGTACGACATTGGGTAAGTTACCTA
ATTCCTTTGAGCGCACTACTTTCCCATATGTAAAAGTAGT
CTGGAAAAGCTCTGTTCCAACTGGCTTGAGATGCAGGTGT
CAAATCACTTTTTTGAAGGGGTCAAGAAGGAACTAGAAGT
GCATTATATAAATACAAGAGTTTTTACTTATTAACCGTAA
ACAATTTTGTTATTTGGACAATAATATTTTTATAGTAAAA
GAACATACAGGAAACAAAAAGAAGAAAATTAAAAATTGCC
TATAATCCCACTGACCACAGAGGATTGTTACCTATTTTTT
GTGTGCATTTAACTCTTTTCTATTCATATATCCCATTTCC
TGAAGACCAAGAAATTCATTTTTTAACGTGTTAATGTTAC
GTAGTTGAGATACATCTAAGAATCCGTGTGTACATTGGAT
GTAGTTGTGTTGCCTTTCCTTCATTTTGTGATCATCTTCC
CAAGTTAATAAATATACTTAAAATTATTGTCATTCTGATA
ACTTTTATAGTGTGGAAAACTAGATATTATCCCTTCTGTA
GGGAGAAATGAGAGGCTGATAAGGCTCGTTGAGGTGTTTT
ATCAGGCTTAATGCACTCAGCTCACTTTTATCAGCTAGTG
GTGGTATCTGATCTTTATTTCTACAATTAGACCATGGTGG
GATGAATTAGCAAATTAGCCCTTTACAAGGCAAACTATTA
TCTTACCCAAAGATGACAACATATGCTGTCCTCCTTCCTA
GAGGTGGCCAGCCATCCCTTGATCCATGCTTTGATGGTGA
GGCCCTTTCTGACTTGGCTTCAGGGTCCCACACCCTTAAG
GGAGAAACTCCCAGCACGATGCAGCTCATAGTGGGTACTT
TGCATATGTGCACCAAATGTAAAATGAGTTAACCATAGAA
GATCTCTCTGTAGCAGCCAGAAGTTTTTGCCAACAGTGGG
GATGGGGAGTATTTACTTGTGTCATGTTAGAGAAGGAGAG
ACATTTGTGTGATGGTAGCTTCTTTTTTTGTCAAGATGTG
AGCTTGGCTTATGATAGAAAAATTACTACAAGTGACCTCA
TTTCCCTGTTTCTTCTTATGGTTAATAAAGTAATCTCCTC
TCTTGTTTCTTTCCACATTTGTCACTTTTGTCTGTTCACA
CTGGCCTTCTTTCTGTTCCTTGTACATGCCAAGCTTACTG
CAGGTCTTTGCCCAAATGTCATTTTCTCTGTGTAGCTACC
TGTATCACTTAGGATTATGCTGGAGAAATAAAGAGCTTTA
TTGCAAGGAATTGGCTTATATGATTGTGGGGGTTTGCTCA
GCATGCCCAAAATTTGTAGGGCAGGTTAGCAGACTAGAAA
CCCTTGGGAGACGCTGATGCTGAAGCCCACAGGTATACCA
TATATCAGGGGTGGCGAACAAGTTCGACACAAAGAGCCAA
AATTTTAAACTGTGAGAGTCAGAGAGCCACACCACGCAGT
GACCTGCCAAAACAGACAAACACTCACACAAAAACATATA
ATTTTAACAATAATATATTAAACACATAATATAACATGCT
CAGTCAGGTGTTTTTTGTTACCTTGTTGGAGCCGCATGCA
GCTCAGAGCCGCGTGTTCGCCACCCCTGCCGTATATACTT
GAGTTATATAAATTTTGTGCCGAAAAAACTCGGCTTATAC
TCGAGTATATACGGTATTTCTTCTTCCTCTGGGAAACCTC
AGTTCTGCTTTTAAGGCTTTTCAACTGAGTGGATAAGGCC
TACTCAGATTACAGGGGATAATCTATTTTTCTGAGAGTCA
ACTGATTGTGGATTTTCATCTCATCTATAAAATATCTTCA
CAGGATGGCTTAGTGTTTGTTTGAATGAGTGGGTGCTGGG
CCTACTCAAGTTGACACATAGAACTATTACAGTTCACTCT
CTTATCAACTTGACACCATATACTTTTTTTTTTTTTTTTG
AGACAGAGTCCGAAGCTGTCACCCTGGGTAGCTGTGTGCC
GTGGCATCATAGCTCACAGCAGCCTCCAACTCTTGGGCTC
AAGTGATCCTCTTGCTTCAGTTTTTCTATTTTTAGTAGAG
ACAGGGTCTTGCTTTTGCTCTGGCTGGTCTGGAACTTGTG
AGCTCAAGCAACCCACCCACCTCAGCCTCCTAGAGTGCTA
GGATTACAGGTGTGAGCCACCGTGCCCAGCCAACACTACA
TACTTTTCTTAAAGCCATAATTAATCTCCAAATAACACAA
TAACAAAATCATGCTTCTGCCTAACGTGATATAATTATCC
ACATACAATGGAACACATGCTAACCCTTTCCCTCAAGGAG
GATGAAAGGTCTTTTGTGATGTTCACTCTTTGTTTTTTAT
ATCCTGTAACTTGAATACTATGATATAAAATTAACTATTA
TTAATGCATATTATGTTATATGATAAGGGGATCAGAAAGG
GAAGAAAATAATAGTTTTTGATATTTATGTATATATATAT
ATATATTCCTAACAAAATAAAGAAGAATTACTGAACTCCT
AGTCCTTTTCTTAATTTGTTCTATGTTTTTTTCCATTGAA
TATCTTCTAATGTACTCTAATGTACTGTATAGTTTATTTA
TTGTGTTTATCATTTGCCGATAAATCCTAAGCACTTAGAA
CAGTATCTGGCAAATAGTAGGTGCTTTTTAGTGTCTTTTA
AAAGAAATGATTGAATGAAAGAAAGGAAATGATGCTAATG
TTTTTGTCTACTTTCCTGGCATAAGTAGTTGCTCACTGAT
TGCCAATGAGATGCATACACCTGGGTTTCAGGTGCTAGTA
AATTTTAGTTAGCTTGGCTAGAGGCTTATTGACTTTCATT
GATCTTTTCAAAGAATAAGCTTTTGTTTTTGTTCATTTTC
TCTGTTGATTTCCTGTTTTCAATTTTATTGCTTTCTGCTC
TAATTTTTGTTATTTCTTTTCTTCTGCCTACTTTGCGTTT
AATTTGCTCTTCTTTTTCTCGTTTCCTAAAGCAGAAGCTT
AGATTATTAATTTGGGCTCTTTTTTCTTTTCTAATACATG
CATTCAGTGTTGGAAATTTCCATGTAAGCCTTGATTTATT
TTGTTTTGTCCCACAAATTTTAAGTTGTATTTTCTTTTTT
TATTTAGTTAAAATATATTTTAATTTCTCTCGAGATTTCT
TTTTTGGCCTCTGCATTATTTAGAGGTGTGTTGTTTAATC
TCCAAGTATTTTTTGGATTTTCTACCCATTTTATCTAATT
AATTTCTAGTTTAATTCCATTGTGGTGTGACAACAAATAT
TGTATGATTTCTATTCCTTTGTTAAGGTATATTTTATGGC
TCCAAATGTGTTCTATCTTGGTGAATGCTCCATGTAAGCT
TGAGAGAATGTGTATTCCACTGTTGTTGAAAGAAATAGTC
TGTACATGTTCATTATGTCCAGTTGATTGATGGTACTACT
GACTTTGATTATGTCTTTACTGATTTTATGCCTGCTAGAT
CTGTCCATTTCTGATAGAAGGGTATTAAAATCTCCAACTA
TGTGCATAATAATCAACTCATCTATTTCTCCTTGCAGTTT
TAACAGGTTTTGCCTTACATATTTTGCTTTTCTGTTGTTA
AATGAATACACATTATAGATTGTTATGTCTTCTTGGAGAA
TTGACCCCTTTGTCATTATAATTCTCTTTCTTTATCCCTG
ATAACTTTTAAAAAAGTTCTGTCTCCCCAATTAACATCTC
TTATAACTTTACTTGTTCAGACTCTGTCCTGTCTGAAATT
AATATAGGCACTCCTGGTTTCTTTTGATTAGTGTTAACAT
GGTATATGTCTTTCTCCATCTCCATTTTTTTCAACAATGT
ATGTCTTCATGTTTAAAGAGGGTTTCTGATGAATGGATCA
ACAAACTGTGGTTTATCTATACCATGGAATACTATTCAGC
CATTAAAAAGGTGGAGACTTTACAGCTTTTTTTTTTTTTT
TTTTTTTTTATTAAATCATAGCTGTGTACATTGATATGAT
CATGGGGCATCATATACTAGCTTCATAAACCATTTGACAC
ATTTTCATCCCAATATTCAACATAGCCTTCCTGGCATTTT
CCCAGTCACCGTGGCATGACATTTACATTTCACATTTGCT
GAGTTTCACCCTTGCCCTTGTGAGATGCCCCGTAGGTGTG
ATTCCACCAATACCCCTCCCTCAACCCCCCTCCCCCCTCC
CTTCCCTCTTCTCCCTTTCCCCCTTTCCCCTATTCTTAGG
TTGTAACTGGGTTATAGCTTTCATGAGAAAGCCCTAAATT
AGTTTCATAGTAAGGCTGAGTACATTGGGTACTTTTCTTC
ATTCTTGGATACTTTACTAAGAAGGATATGTTCCAACTCC
ATCCATGTAAAGATGAAAGAGAAAGTCTCCATCTTTCTTT
AAGGCTGCATAATATTCCATGGTGTACATATACCACAATT
TATTAATCCATTCTGGATCGTGGCACCTGGGCTTCTTCCA
TGACTTAGCAATTATGAATAGGGCTGCAACAAACATTCTG
GTACAGATATTTTTGTTAAGGTGTGATTTTTGGTCTTCTG
GGTATATGCCCAGCAGGGGAATTGCCGGATCGAATGGCAG
ATCTATTTTCAGATCTCTAAGTGTTCTCCATATATCTTTC
CAAAAGGAATATATTAATTTGCATTCCCACCAGCAGTGCA
GAAGTGTTCCCTTCTCTCCACATCCACGCCAAAATCTCTG
GTCTTGAGATTTTGTGATATAGGATAGTCTCACTGGAGTT
AAATGATATCTCAAAGTAGTTTTGATTTGCATTTCTCTGA
TGATTAAAGATGATGAGCATTTTTTCATATGTCTGAAGGC
CGTGCGCCTGTCTTCTTTAGAGAAGTTTCTCTTCAAGTCT
CTTGCCCAGCCTGCGATGGGATCCCTTGTTTTTTTCTTGC
TAATGCGTTTGAGTTCTCTGTGGATTCTGTTTATTAAACC
TTTGTCAGAGATATATCCTGCAAATATCTTCTCCCATTCT
GAGGGCTGTCTGCTTGCTTTACTTACTATGTTCCTGGCTG
TGCAAAAGCTCCTTAGTTTGATCAAGTCCCAGTAATGTAT
TTTTGAAGCTGCTTCAATTGCCTGGGGGTTTTCCTCATAA
AATACTCGCCTAAACCTATTTCTTCAAGGGTTTTCCCTGC
ACTCTCCTCTAGCATTTTTATAGTTTCATGTCTTAAGTTT
AAATCCTTAATCCAATGAGAGTCTATCTTAGTCAATGGTG
AACGGTACGGGTCCAATTTCAGTCTTCTGCAGGTTGCCAG
CCAGTTCACCCAGCACCATTTGTTAAATAGGGAATCTTTT
CCCCACTGAATGTTTTTAATTGGCTTATCAAAGATCAAAT
AACGGTATGTAGCTGGATTTATCTCTTGGTTCTCTATTCT
GTTCCAGATATCTATTTCTCTGTTTTTGTGCCAATACCAT
GCTGTTTTGATCACTATTGATTTGTAGTAAAGTCTGAGGT
CTGGTAGGGTAATTCCTCCTGTTTGGTTTTTATTTTTGAG
TAATGTCTTGGCTATTCGAGGTTTTTTCTGATTCCATATA
AACGGAGTATTATTTTTTCAAGGTCTTTAAAGTATGACAG
TGGAGCTTTAATAGGGATTGCGTTGAAATTATATATTGCT
TTGGGTAGTATGGCCATTTTAATAATGTTGATTCTTCCCA
GCCATGAGCATGGTATGTTTTTCCATTTGTTAACATTTTC
AGCTATTTCTTTTCTTAGAGTTTCGTAGTTCTCTTTATAG
AGATCTTTCACGTCTTTTGTTAGGTAAATTCCCAAATACT
TCATCTTTTTGGCACTACTGTGAATGGGATGGAGTCCTTA
ACTGTTTTTTCAACTTGACTATTGTTGGTATATATAAAAG
CTACCGATTTGTGAATGTTGATTTTGTAGCCTGAGACGCT
GCTGTATTCCTTGATCACTTCTAAAAGTTTTGTAGTAGAA
TCCCTAGTGTTTTCCAGATACACAATCATGTCATCTGCGA
AAAGTGAAAGTTTGATTTCTTCTGACCCTATATGGATACC
TTTGATCACCTTTTCTTCCCTAATTGCGGTGGCTAAAACT
TCCATTACAATGTTAAAAAGCAATGGGGATAATGGGCAGC
CTTGTCTGGTTCCTGATCTGAGTGGAAATGATTCCAATTT
AACTCCATTCAATATGATATTGGCTGTGGGTTTGCTGTAG
ATAGCCTCTATCAATTTAAGAAATGTCCCTTCTATACCAA
TTTTCTTGAGTGTTCTGATCATGAAGGGATGTACAGCTTT
TTTTTGAGACAAAGTCTTACTTGGTCACTCTTTGTAGAGT
GCTGTAGTGTCTTAGCTCACAGCAACCTCAAACTCTTGGG
CTCAAGTGATTCTCTTGCTTCAGCTCCTAAGAAGCTGGGA
CTATAGTTACCTGCCACAATGCCTGGCTATTTTTTAGAGA
CAGGGTCTTGCTTTTGCTCAGGCTGATCTTGAACCTGTGA
GCTCAGGCAATCCAACTGCCTTGGCCTTCCAAGTGCTGGA
ATTACAGGCATGAGCCACTACCCCCAGCCTACTTTATAGC
TTTTATAGTTACCTGGATGGAGTTGAAATGCATCCTTGTA
GTAAAGTATTACAAGAATGGAAAAGTAAATATCCAATGTA
CTCCATAGTAATATGAAAACAATATATAAACAATTACATG
CTCATATGAACAATAAAAACAAATATAGTCTAATATGGGG
GTAGAGAAAGGTGTGAGGTGGCTGGGAGGAGGGGGGAGGA
CAATTGGCAGAAGGAGGGAGAGCATGAGGTGGGATCACAC
CTATGCCCATAGTGAGGGTGTATTATATGCTCTCTGGGTG
AAGGGCTCATTTACAAATGGAACTTTACCCAGGAAGTGAG
AACAATGTAACCTAAAATTTTGTACCCTCATATTAATTTG
AGATAAAAAAAAAACTATATGTTGTTTCTGTAAACAACAT
ATAATTAAGTCTATTTTCTTCACCCACTCTGAAAATCTAT
GTTTTTTGATTGATATAGTTAAGTAGTTGAAGATTAAAGT
GACTATTGGCATATTTGTATTAATATCTATGGTATTTGTT
ACTGTTTTCTATTTGTTGCCTTATTTTGTCTTCCATTCTT
CTGCCTCTTTTGGTTTTAATTGAGCAATGTATGTGATTGC
ATTTTTCTATTTTCTTAGCATACCAATTATATTTCTTTTT
TGGGGCTATGTGTGGTGGTTCACATCTGTAGTCCCAGTGC
TTTGGGATTTATTTGCTGTTCTATGTGTAATGCAGTTCTG
AGTATTTCCTGTAGGGCAGGTCTAGCAGTGAGAAATTCCC
TTAGTGTTTGCTTGTCTAGAAAAGTCCTTATTTCTCCATC
ATTTATGAAATGTAGTTGTTCAGGGTACAAAATTCTTGGG
TGGCAGTTGTTCTGTTAGGAAGACTAAAAACCAGGCCCTA
CTCCCTTCTGGTTTATAAAGTCTCCACTGAGAATTATGTT
GTTAGCCTGATGGATTTTCCTTTGTAAGTTATTTTTTGCT
TTTGTCTTACTGATTGTAGAATTTTCTCCTTTATTTTGAC
ATTGGCCAAGTTGATCACTATGTCCCGTGGAAATGTTCTG
TTTGCTATGAATCTTCCCAGTGTTTGATGACCATCTTGTA
TTGGGATATCTGAATCTTTGGTGATCCTAGGGATATTGAC
CTCAGCAATTCCCTCAAATAGATTTTTCATGCTTTTATCT
TTTTCTTCTTCTTCCCCAGGGATACGTATAATTCATATAA
TGGTTCACTTTACATAGTTCTACATTTCTCTGAGTGATCG
TTTATTCTTCTTTATTCATTTTTTTCTGCCTCTTTGACTT
ACTGTGTTAGTTTGAGGGCCTTGTCTTTAAGCTCTGAGGT
TCTTTCTTCTGCTTAGTTTAGCCTGTTGATGCTTTCTGCT
ATATTTTCAAATTCCCTAAATGATTCTTTCATTTTTTTTA
AAAAGTTCTTTTATGGTCTTTCTTATGTTTTAAAGTTCTA
TATCAACTTTTCCATTTTTTCATTGATGTTATGATTTTCT
TTTCTTTTTTTGGCTTCTTTGTGTTTTCAACTTTCTCTTT
AATCCCATTCATATTATTTGTCTCCCATATTCTGAATTCC
ATTTTTGACCTTTTAACAATTTCCTTTTGGTCAGGATCCA
TTGCTATAGATCCATTGTGATCTGTTGGGGGTGTTGAACT
AGCTTGTTTTCTCTTGTCAGAGTTCTTTTGATGGTTTCTT
CTCATTTGGAAACTCTTCTCTCAGCTCAGGGCAGATAAGT
TGGCAGCACACCTGTTTTCCTTTGCTGGGAACTTTCCTTT
TTAATAAGAAAAAGGAGAAGCCCCTACATGGCTCTTTTAT
GATCTAGTCTGGAAGGTTGACCTGGCAGGGTGACGTAGAT
GCACTGAGACCCTGTACTGCAGCTATTCTTTGTTGTCCCA
TTCCTAGGTGACTATCACAGTCCAACTGGGTGCTGGGTGA
TCTTCACGTGGAGTATTGGGTTGTTCCCCAGGTTGCTGTT
GGAAGCTTGGGTTGGGGCTGGGAAAGACTTTCCATAGATG
CTGACATTGGGGGAGGTTTCTCTGCCTGGGTCTCTTCATG
GAGGTGACAAAGCAGCTGAGTAAGACTATCTAGGCCAGTG
GTTCTCAACCATTATGGTTGGGGGTCACCACAACATGAGG
AACTGTATTAAAGGGTCATGGCATTAGGAAGGTTGAGAAC
CACTGAATTCTAGGCAGTGGTTGTGGATGCCTGGGTTGAG
GGTATTCACTCTGCTGGATTCAGGTGTGATGGCAGCTCAA
GGATAGTGTGTCCTTGGGAGAACATTGAACTTGGGGGATG
GGGTGGTCCTACCAGGTGGCTAGTAAGAGCCTCAGGGGAA
AGGTTTTGGGGCCTTGTGGTGATGCTGGAACCTCAGGCAT
GGGCATGCCAGGCCTAGTGAATGTGGAGAGTCTAACAGAG
GCATCTGCAGGGTAAGTGGCAACACTTTAGACTTGAAGGC
AGATGCATGGGGCTTGGCCGTAGTGCAGAAGCCTTGTGGG
TGGCCTGTGATGCCCAACAGCAGTAGAGCTTTAGAGCTGA
GGCTGTGGGTCCCAGTGGCAATGCTGAAACCTCAAGGACA
GCTCTGAAACCTTGAGGGCAGTGCTAGAGCCTTTAGGGCA
TGACCGCAGACTCAGGGGCAGTGGGAGCCTTGAAGCTGGA
GCCATGAACTGGGGGCAGCACAGGAGCTATGGTGTCAGAC
AGCAGAGTGGGAACTGTGGAGGCAGAGCTGCCAGCTGGGT
GGCAGCACTTCTGGGCTGGTGGCATCAAAGGGATCACATG
GGAAGGCCAGCAGCCCACTGGATGGCCAGGGCTCTCCCTC
TGCTGAGGTCCCACAGAGGCAGTCATCATAGAGCTTCTCA
GGTAGCATCTGTGGTACCCATTCTTCTCAAATTCCCCCAT
GAGGCAGGGAGGGTTGCTCATTTCCCAGTTATGGAGCTCC
CTCACCAGCCCAGTGAGATGATGGGGAGGCTGCTGCAGCA
AAGCCAAGCCCTGTGTAGACCTGGCATTCTGGACCTTAGA
GCTTATAATGGTGCCAGTTGTAGCAATCCAGGGAAGGGGA
GCTACCAGGTCTCTGCTGTGCCTGCTCTCTGGTACAATCT
TGTGCACAGACTCCAAGCAGCTCTCTGATTAGTTTAGAGG
TCTATGGCAGTGGTGGAGGCCCCCTCACAGCTCAGGCTAC
AGTGCCTGAAGGGGAAGTGTGGAGCCCCAGGATTCTCTTT
TCCTTTCCTTCCCCGTATGTGAATGCCTTGCCCAGACACC
TACTACTACTATTGCCAAGTAGATCACCCTGATACCTTGT
CCTTTACTCTGAATGCCCCCTGATCCCTCTCCAGTATTTC
AAAATGTTCTTTCCAAGGAAGTCTATCTGCAGATGGTGAT
CCACCTGCAACTTTTAATCTTATCTGGGAGAGTAGCACAC
TAAGGCTATTTCTAGGGCCATCTTTCCCTAGATGCCATCA
TACCCCTTATTCCTTTTCCGATACTTTTTCTTTATGTACA
TCTGAGTGTCTGACCTTGTTATCTTTGAAGAATTTCCTTT
GACATTTATTTCAAGGCATGTCTACTGGCAGCATTCACTC
AATTTTTATTTGGCTGAGAAAGTCTATTTTTTCCTTCACT
TTTGAGGGATAATTTCACAGGATACAGAATTCTAGACAGG
TGGATTTTTTTCCCTCTTAATTCTTTAAATATTTCACTCT
ACTCTCTTCTGCACAGTTTCTGAGAAGTTGGTTGTACAAT
TGACTCTTGAACAATATGAGTTTGAACTACATGGGTCCAC
TTATACATGGATTCTTTTCAGTAAATATTTTTTATGTATT
GGAGGTTTATTAGCATCTTTTTTGGAGATTTGTGACAATT
TGAAAAAAGTTGCAGCCAATGTCATAGCCTAAAATACTGA
AAAAATTAAGAAAAAAGTATGTCGTGAATGCATAAATATA
TGTAGATACTAGTGTATTTTATTATTTACTACCATAAAAC
ATACACAAATATATTACAAAAAGTTAAGATTTATCAAAAC
TTATGTATGCATAGACCATACATGATGCCATTCACAGTTG
AGAGAAATGTAAAACAGGTATAAAGGTATAGTATTAAATT
GTGACTACATAAAATTAATGATAGCACATACCATTAATAT
TGCAATAATTTTATAGTCACCTACTGTCGCTATTGGTGAA
CTTAAGTGTTTCAAGTATTAACTTAAAATGCTGTGTGACA
CTAATCATCATGTGAGCAGTTTATCTCTCAAATAAATTAC
ACATCCCAGTAAAAAGTGATCTCTCAAAATTCTCGTTGTA
GATCTCTGTGCATTAGTGCAGTAACATAGACCTTGAATAA
ACACTATGGGACCCATACAAAGGGCCAGTAGTGATGCTGG
AGTTACTTCCAAGAAGTAGAGAAAAGTCTTAACATTACAA
GAAAAAGTTGAATTTCTTGATGTATATTATAGATTGAGGT
CTGCAGTGGTCTGACCTCAATCAGAAGTTTGAGCCTGCCA
TTTCAGACAGATGATTCATCTTGTAAAGAAACGATATAAA
CTTAAGGTATCGATAACTGTAGTATAGTATTGTCAATATA
TTTTCTCTTCCTTATGATTTTCTTAATAACATTTTCTTTT
TTATAGCTTCTGTTGTAGTAAGAATATAGTATATCACACG
TATAACATATAAAATATGTGTTAATCAACTGTTTATATAA
TTGGTCGGGCTTCTAGTCAGCAGTAGGCTCTAGAATTATG
TTTTGAGGGAGTCAAAATTTTTATGCGAGGCTGGGTGCAG
TAGCTCATGCCTGTAATCCTAGGAGGCTGAGGCAGGAGGA
TCACTGGAAATCAGCCTGAGCAAAAGCAAAACTCATCTCT
ACTAAAAATGGGAAATTTTAATTGGGTACAGTGGCACTTG
ACTGTAGTCCCAACTACTTGGGAGGCTCAGATAAAGTAAG
AGGATTGCTTGAACTCTGGAGTTTGAGGTTGCAGTGAGCT
GCGATGATGCCCTGTACTCTAGCCTGGGTGAAAGAGTGAA
ACTTTGTCTCAAAAACAGAAACAAAAAACAGTTATATGTG
GGTTTTTGATTATGTGGGGATTGATGCCTTAGTTCTTTTG
TTGTTCTAGGGTCAACCTCAATTCTTATCTTTGCTTCTCT
TTAGGTAACATGTTTGTTGCCTCTTTGGTTTCTTCCAGGG
TTTTTTTTGTTATCTTTGATCTTTTGCAGTTTCAGTATGA
TATGGTATTCTCTGTGCTTCCAGGATCTGAGGTTTGATGC
CTGACGTTAATTTGAGGAGATTCTCAATTTTTGATTTGAT
TATTTTCTTTGAATATTTCTTCTGTTCTTTCTGTCTTTCT
TCTCCTGCTTGTATTCCCATTGTGTGCATGTTCCACCTTT
TGTAGTTGTCCCACAGTTCCCAGATACTTTGTTCTTTTTT
TTGTCTATTTTTTTTTCTCTTTGCTTTTCAGTTTTGAAAT
TTTCTATTAACACATCCCCAAGGTTGGACAATCTTTCCTC
AGCCATGTTCGGTCTTCTAGTGAATCCATCAAAGACATTC
TTTATTTCTACTAGAGTATTTCTTATCTCTATCATTTCTT
TTTGGTTTTTAGAATTGCCCTCTTTTTGTTTATATTGCTC
ATCTATTCTTATATGTTGTCTACCTTATCTAGTAGAGCCA
TTAGCATATTAATCATAACTGTTTTAAATTCCCAGTCTGA
TAATTCCAACATCCTTGCCATATCTGGCTCTGGTTCAGAG
GCTTACTCTGTCTCTTTAAGCTGTGTTTTTTGTCTTTCAG
TATACTTTCTGACCTTTTGTTGAAAGCCAGCCACAGTGTA
CTAGGTAAAAACAAGCTGGGATAAATAGGCCTTTCAGTAA
TGTAGTAAGATGGCAGGGGAGGGAAAGTGTTCTATAGCCC
TATGATTAATCTCAGTCTTTTAGTAAGCCTGTGTCCACTG
GCTGTGAAATTCACAAAACATCACTCTCTTCCATCCTTAG
GCGGGACAGGATGGCTAGAGCTGGCTGGAGATGAGTATTT
CCCTTCCTCTGGAAGGACAGAGTGGGATTACAAAATGGTT
CCTTTTCCCTTCCCCCAGCCATAAGTACAAGGGATTTTTC
TCTGATCTTCACTGTGAGAGCCTGATAGCACTCCTGGAGG
TGAAACTCACAAAAGTGTGAGGGCCATCCTATGACTGGGT
CCCCCTGGGCTTGTCCACACAGCCTACAGCAATGTTTCAG
TTATAATTTAGGGTTTCCTACCCAGTATTGGTTCCTAAGG
GATTTCTTTTCGTGAATGTCTATTCTTGTAAGTTGTGATT
CTCTATATTCACCTGTTTTTTCAGTTTTGGGGGCATTAGT
TTTCCTTGTGACCTCGCTTCTCTGATGTATCTTAAAAGAG
TCAGTTTTCAATCAGCTTTTTGATTTGTTGTTAGGAGAGA
TGGATGACTTCCAAGGCCTTTACATGCTGGATTGGAAACT
GGAAGTGTGCAGGAGGTTTTAAACCCCCCAAATCTGTTCC
CTGTCCATGGCCTACAGCTGATATTTTATTCATTTTTCTC
TTTGATAGGTGCTATTGATCAAATGGATACCTCAGTGAAA
TCTCTCCAACCTCCAGGAAAATATTGACACAAAGCATAAG
TAGACTGGGAATAGCAGTTTTGCATTTTAATGGGTCACAT
ATGTTCTTTTCTTTCTTTCTTTCTTTCTCTTCTCTCTCTC
TCTCTCTCTCTCTCTCTCTCTCTCTCTCGTCTCTCTTCTC
TCTTCTCTCTCTGTCTCTCTTTCCTCTCTCTCTCTCTCTC
TTCCTTTCTAGAAAGAGTCTCACTCTGTTGCCCTGGGTAG
ACTGCTATGGCATCATCATAGTCACAGCAACCTCAAATTT
TTGGGTTCTGGTGATCCTCTTCCCTCAGCCTCCTGAATAG
CTGGGACTATAGGTGCCCACCACAACACCCAGCTAGTTTT
TCTATTTTTAGTAGAAATGGGGTCTTGTTCTTGGTCAGGC
TGGTCTCAAACTCCTGAGCTTAGGCAATCCACCTGCCTTG
ACCTTCCAGAGTGTTAGGATCACAGGTGTGAGCCTCCATG
CCCACCTAGCCGTGCTCTTTTCAAGATCAATTCATCTCCC
CATTAGGCTGTTCTTCTCTCCTGAGTTCAGGCAGTTTGGC
TTTAGTTCTTACTGTAGACCTCATATTTTCTTTCTGAACT
GATTCTAGAAAAGAAAGAGGTATTTACTGTGTGCCAGATT
CTGTGCTTCTTGGCTTCTCTTTGAATTCTCTAAACAACGT
GGCGGAGTTTTACAGAGGAGCAAGCTGGGGCACAGGGAAT
TTCACTAACTTGTCATCCAGTAGTAAGTGGTGGACTCTGG
TTTCCTATTTGGGGCAATTCCTCTGGTAATTGTTTCTTCA
TCATGTGGCCTCCATGCAGGAGTGACCCTGTTAGGGGTTT
GGTCTGCTTGGGACTACTCTGTGCCCTGGCCTCTCTCTCT
TAGCCCTTTGCTACTGCTTCTATCAGGGTGGCCAGGCGTT
CTGGCTTTAGACCTGGTAGGGGACTATAACCTCTCTCATT
TCAGAATCAGAAACCAAGTTTACTCTAAAGTTAGTCTGGA
GGACCTTTGTCACAGGCTGGGTTCTCCAGGATGGAGACAC
CAATTAACACCTGTGGGAGACAAGAGGGAGGAGGCAGCAC
TGGCTAGGGGAGCATCATCAGTGCCCCCACAGTGCACACC
TCTCAGGGGCTCTGCCAGCCCGACAGGGAGCTCTGTAGAT
TGTTCCTGGTAGAGCAGAAATGGCCAGGCCATTAACCATG
TTCTGGCTCAGTCATTGGCAGGTATTCACTGGGATCTCAG
CTTTCTACACCTTATGAACTAATAGTTGAAAGCTGTCAGC
TAACTGCACTTCCTGCAGCTGGGAAGAGAATCCTTCTTGA
AGGGGGATGCAATGCAAGGGGACATTTCTGGGTCTACCTT
CCCTTTGCTGCTGTAACTACTGCCTCTGTAAGGAGGAAAG
TCTCAGCAGGATTCATCATGTGGCTTCCGTGCAAGAGTGA
TCCTGTTGGGGTTGGTCTGCCTGGGACAACTCTGTGATCC
GGCCTCTCTCTCCATGAACTGTTGTGGGGAAGATGTAGAA
GGGAAACCACCACCTTTCCCCATCACTTCTTCTCTGGAAT
CTTCTGATAAGGAGCCCAGTCAAGATATAATATGAGATAT
GCAATTGTGATGGCTAGAGCAGAGGCACATTCATGTAGGC
CTGTCAGGTGGGTGAGTGGTACCTAGCTCACAGCTCACTG
TAAGTAGAGTTAGATGGTGCATCTGGTAAATGCCATCCAT
ATATATATGCTGCTGTTTTCATGCAGATGATAGGAATAGT
GGGCTGAAATAATGTTAAAGGTTAAGATCTATTTGACCAC
TTACTTGGCTTTGTGATTTTGCGTAAATCATTTCATCTCT
TAGCTTCTATTTCTTCATTTTCTTTCTCTTCAAATGGAGG
TAGTAAGTTGAAATGAGAATAATATATACTCATAGGTTTG
TGAAGAGCGAGATAGATTTCGAAGGTGAACCCTATGGCAT
ATAAAGATTGAGTACTCCTAATATGAAAATCTGAACTCTT
CAATGCTTCAAAAATGGAAACTTTTTAAGTGCTGACATGA
GACAGTGACACCTTGTCTTTCTGATGATTCAATGTATGCT
TTGCTTTATATAAAAAATTGTGGATAATATGGTATGATAT
CACCTTTAGGCTGTGTATGTAAGACACCTAAAATATAAAT
TAATTTCATGTTTAGATTTGGGCCCTATCCCTAAGATATT
TCATTATGTATGAGCAAATAATCTCAAATCTAAAACACTT
TTGGTCCCAAGCCTTTTGAATAAGGAATATACAACTTATA
ATAAATGCTCAGCAAGTATTTGTTTAATATTAGATTTTGA
CTTTTGGTTCTTTTTTTTTTTTAAATCATAGCTGTGTACA
TTGATATGATCATGGGGCATCATACACTAGCTTCATAGAC
TGTTTGACACATTTTCATCACAATGGTTAACATAGCCTTC
CTGGCATTTTCTCAGTTACTGTGCCAAGACATTTACATTC
CACATTTACTAAGTTTCACTTATACCCTTGTAAGATGCAC
CAACCCCCCTCCCTCTACCCCCCGCCCCCTCCCTCCCCTC
CCTTTCCCCCTTCCCCCTATTCTTAGGTTGTATCTGGGTT
ATAGCTTTCATGTGAAAGTCCTAAATTAGTTTCATAGTAG
GGCTGAGTACATTGGGTACTTTTTCTTCCATTCTTGAGAT
ACTTTAGTAACAAGAATATGTTTCAGCTCCATCCATGTAA
GCATGAAAGAGGTAAAGTCTCCATCTTTCTTTCTTTTTTT
TTTTTTTTCAAGCCAGAGTGGCATTATCTGAATTGCATTT
TATTTTATTTATTTATTTTTTTTAATTTATTTTTTTTTTT
ATTAAGTCAAAGCTGTGTACATTGATATGATCATGGGGCA
TCATACACTAGTTTCACAGACTGGTTGACACGTTTATATC
ACACTGATTAACATAGCTTTCCTGGCAATTTTACAGTTAT
TGTGTTAAGACATTTACATTCCACATTTACTAAGTTTCAC
ATATACCATTGTAAGATGCACCACAAGTGTATTCTCACCA
ATTCCCCTCCTTCCACCTACCTCCTCCCTCCCTCCTCTCC
TTCCCCTCCCTTTCCCCCTTCCCCCTATTCCTAGGTTGCA
AATGGGTTATAGCATTCATGTGAAAGCCCTAAATTCATTT
CATAGTAGGGGTGAGTACATTGGATACTTTTTCTTCCATT
CTTGGGATACTTTACTAAGAAGAATATGTTCCAGCTCCAT
CCATGTAAACACAAAGGAGGTAAAGTTTCCATCTTTCTTT
AAGGCTGCATAATATTCCATGGTGTACATATACCACAATT
TATTAATGCATTCGTGGATCGATGGGCACTTGGGTTTTTT
CCATGACTTAGCAATTATGAACAGGGCTGCAATAAACATT
CTGGTACAAATATCTTTGTTATGATGTGATTTTTGGTCTT
CTGGGTATATACCCAGCAGAGGAATTACGAGATTGAATGG
CAGATCTATTTTTTTATTTTCTCACATAAATTGGATTTAA
TTTTGACCAAAGTACATTACTTAAACATTAATTTTTAATT
CAACTTGTTAATATGTTGTTTGGGATACTGCATCCTCATT
TATAAGTGAAATATGTAATTTCCCTTTATAATAATATAGT
CTCTCCAATTTTAATATTAGGTGTACCCAGATCAAGTAGA
ATGATTTTGAAGTATTTCTTCTTTTTCTATTGTCTATAAG
ATTTGGCATGATCTGTTTTTTGAAATTATCTTTTACTTTT
ATTTATAAATATTAGTTGTCTATTTTTTTTTTTAATATTT
ATTTATTTATTTTTTTTATTGTGGAGAAGGGGCGGGGAAA
GAAGACAGAGGAAGAGGTGTGTGACAGGGTCGGGCCTGTG
GCATGGTACCACATTGGCTGTATCTAGGTAGAGGCAGTTT
CAGGCCGAGCCTTGCTGAGTCGTTGCTACGCGGAAGTAGC
TCGATGGATCTACCTCTAGTCAGGCTCGGGAAGTTGCACT
AGGCCTCAGGCACATGGCAGGGCCCAACAATTCCCTCTTT
TGTTTTTTGTATGGTGGAAAAACATAGCCCCTGTCTTAGG
TTGCCTACTCTTGCAGTTTCAGTCTTACCCGTCATGGGGA
TACAAACATCAATGGTTTGGTCCCTGTCTTAGGTTGACTG
AATGCAGAGTGATCTTACCCGTCTTTGGGTACTATGAATG
TAATCCACCATGCAGCCTCTCCATATCCTGTCTTAGGTTG
TCCCCGCTTTGGGAATCTTACCCGTCATTGGTGCTATTGA
GGGCGGTGAAGAATAATAGTTAGATTCTTGGTTAATGAGC
TGGTGATATTGGACCTCGACCTGATTTAACTGCCTCTAAC
CTTTTTTTTGGGATACAGGGCCCAAAGGTGAAGGGTAAAT
AAGGGTAGCAGGGGAAGAAGGTAGGGTGAAAAATCACGTA
GGCCCGTCCACAGGGGATTTTCTAGAATATATTTCCTTCT
CTTTTCTAGATCTTCTTGGAGTGTTTTGATCTTGTTTTGC
ACGATCTCAGGTCTGTTGGCATAAAAGTAGCACTTCTCCT
GTAAAAATAAACAGATGCCTCCCTTTTTGGCAATTAATAG
GACTAATCCCCTTCTTGTTGGGGCAAGTATTTAAAGTCTC
TTGCCAAAACCCAAATGGTTTTTTTGTTCGTTTGTTTGTT
TTTTAATTTTTTTTTATAGATAAAAATATGCACCATAGAT
GTGGCCCGACCCATTACCCTCCCTCCTCCTAAACCTCACC
CCTCCCTTCCACTTCCTTGGCCCTTTCCCCATAGTCTTGT
GGTATATTGGGTTATAGCCTTCATGTGAAAGCTATAGTTT
AGCTTCATAGTAGGGCTGAGTACATTGGATACTTTTTCTT
CCATTCCTGGAATACTTTGCTAAGGAGAATATGTTCCAGC
TCCATCCATGTAAACATGAAAGAGGTAAAGTCTCCATCTT
TCTTTAAGGCTGCATAGTATTCCATGGTATACATGTACCA
TAATTTGCTAGTCCATTCGTGGGTCGATGGGCACTTGGGC
ATCTTCCATGACTTAGCAATTATGAATTGGGCTGCAATAA
ACATTCTGGTACAGATGTCTTTGTTATATTGTGACTTTTG
GTCTTCTGGGTATAAACCCAGTAGAGGAATTATAGGATCG
AATGGCAGGTCTATTTTTAGGTCTCTAAGTATTCTCCAAA
CATCATTCCAGAAGGGACGTATTAGTGGGCATTCCCACCA
GCAGTGTAGAAGTGTGCCCTTTCCTCCACATCCACGCCAA
TATCTCTGGTTTTGGGATTTTGTTATGTGGGCTACTCTTA
CTGGGTTAGGTGATATCTCAAAGTAGTTTTGATTTGCATT
TCTCTGATGATTAAGGATGATGAGCTTTTTTTCATGTGTT
TGTAGATTTTGTGTCTGTCTTCTTTAGAGAAGTTTCTCTT
TAAGTCCCTTGCCCACCCTGAAATGGGGTCACGTGTTCTT
TTCTTGCTAATAAATTTGAGTTCTCTGTGGATTCTGGTTA
TTAGACCTTTCAGAAGTATAACCTGCAAATATTTCTCCCA
TTCCGTGGGCTGTCTGCTTGCTTTACTCACTATGTTCTTG
GCTGGGGCAGAAGCTTTTTAGTTTGATCAGGTCCCAATAG
TGTATTTTTGATACTGCTTCGATTGCCTGGGGAGTCCTCC
TCATAAAATATTTACCCAGGCCGATCTTCAAGAGTTTTCC
CCGCACTTTCTTCAAGTATTTTTATAGTTTCATGTCTTAG
GTTTAAATCTTTTATCCAGTGAGAGTCTATCTTAGTTAAT
GGTGAAAGGTGTGGGTCTAGTTTCAATCTTCTACAGGTTG
CCACCCAGTTTGCCCAGCACCATTTGTTGAATAGGGAATC
TTTTCCCCACTGAGTGTTTTTTTTTTTTTGCCTTTTTAAG
AAACTTTATTTTTTTTTTTATTTTTTTTTATTATAGATAA
AAATATGCACCATAGATGTAGCCCAACCCATCACCCTCCC
TCCACCCAAACCTCCCCCCTCCTTCCCCTTCCTTGGTCCT
TTCCTCATAGTCTTGTGGTATAGTTGGGTTATAGCCTTCA
TGTGAAAGCTATAGTTTACCTTCATAGTAGGGCTGAGTAC
ATTGGATACTTTTTCTTCCATTCCTGGGATACTTTGCTAA
GGAGAATATGTTCCAGCTCCATCCATGTAAACATGAAAGA
GGTAAAATCTCCATCTTTCTTTAAGGCTGCATAGTATTCC
ATGGTATACATGTACCACAGTTTGCTAGTCCATTCGTGGG
TCGATGGGCACTTGGGCGTCTTCCATGACTTAGCAATTAT
GAATTGGCCTGCAATAAACATTCTGGTACAGATGTCTTTG
TTATATTGTGACTTTTGGCTTCTGGGTATAAACCAGAGGA
GGAATTATAGGATCGAAAGGCAGGTCTATTTTTAGGTCTC
TAAGTATTCTCCAAACATCCTTCCAGAAGGGACGTATTAG
TGGGCATTCCCACCAGCAGTGTAGAAGTGTGCCTTTCCTC
CACATCCACGCCAACATTTCTGGTTTTGGGATTTTGTTAT
GTGGGCTACTCTTACTGGGGTTAGATGATATCTCAAAGTA
GTTTTGATTTGCATTTCTCTGATGATTAAGGATGATGAGC
TTTTTTTCATGTGTTTGTAGATTTTGCGCTGTCTTCTTGA
GAGAAGTTTCTCTTTAAGTCCCTTGCCCCCTGAAATGGGT
CGGTGTTCTTTTCTTGCTAATAAATTTGAGTTCTCTGTGG
ATTCTGGTTATTAGACCCTTATCGGAGGTATAACCTGCAA
ATATTTTCTCCCATTCTGAGGGCTGTCTGCTTGCTTTACT
CACTATGTTCTTGGCTGTGCAGAAGCTTTTTAGTTTGATC
AGGTCCCAATAGTGTATTTTGATACTGCTTCGATTGCCTG
GGGAGTCCTCCTCATAAAATATTTACCCAGGCCAATTTCT
TCAAGAGTTTTCCCTGCACTTTTTTCACGTATTTTTATAG
TTTCATGTGTTAAGTTTAAATCTTTTATCCAGTGAGAGTC
TATCTTAGTTAATGGTGAAAGGTGTGGGTCTAGTTTCAAT
CTTCTACAGGTTGCCACCCAATTTACTCAGCACCATTTGT
TGAATAGGGAATCTTTTCCCCACTGAGTGTTTTTAATTGG
CTTGTCAAAGATCAAATAACGGTAAGTAGCTGGATCCATC
TCTTGGTTCTCGATTCTGTTCCAGACATCTATTTCTCTGC
TTTTGTGCCAGTACCATGCTGTTTTGATCACTATCGATTT
ATAGTAGAGTCTCAGGTCTGGTAGCGTGATTCCTCCTGCT
TTGTTTTTATTGCTGAGTAATGTTTTGGCTATTCGAGGTT
TTTTCTGTTCCATATAAAACGAAGTATGATTTTTCAAGAT
CTTTAAAGTTGACAATGGAGCTTTGATAGGTATTGCATTA
AAATTATATATTGCTTTGGGCAGTATGGACATTTTAACAA
TGTTGATTCTTCCCAGCCATGAGCATGGTATGTTTTTCCA
TCTGTTAACATCTTCAGCTATTTCTTTTCTTAGAGTTTCA
TAGTTCTCTTTGTAGAGATCTTTCACGTCCTTTGTTAGGT
ATACTCCCAAATTTTCATCTTCTTTGGCACTACTGTGAAA
GGAATAGAGTCCTTGACTGTTTGCTCGGCTTGGTTGTTGT
TGGTATATATAAAGGCTACAGATTTGTGGGTGTTGATTTT
GTAGCCTGAGACATTGCTGTATTCCTTAATCGCTTCTAAA
AGTTTTGTAGTAGAATCCTTAGTGTTTTCCAGATATACAA
TCATGTCGTCTGCGAAGAGTGAAAGTTTGATCTCTTCTGA
CCCTATGTTGATACCTTTGATGGCCTTTTCTTCCCTAATT
GCAATGGCTAAAACTTCCATTACAATGTTAAAGAGCAATG
GAGACAATGGGCAACCTTGCCTGGTTCCTGATCTAAGTGG
AAATGATTTCAATTTAACTCCATTCAATACCATATTGGCT
GTGGGTTTGCTGTAGATGGCCTGTATTAGTTTAAGATATG
TCCCTTCTATACCAATTTTTATAAGTGTTCTGATCATGAA
GGGATGCTGGATGTTATCGAAAGCTTTTTCTGCATCAATT
GAAAGAATCATATGGTCCTTATTTTTAAGTTTGTTTATGT
GTTGAATTACATTGATAGATTTACGTATATTGAACCAGCC
TTGAGACCCTGGGTTAAATCCGACTTGGTCATGGGGTATA
ATTTTTTTGATGTGTTGTTGGATTCTGTTTGTTAGGATCT
TATTGAGTATTTTAGCATCTATATTCATTAGTGATATTGG
TCTATAATTTTCTTTTCCTGTTGGGTCTTTCCCTTGTTTG
GGGATCAAGGTGATGTTTGCTTCGTAGAATGTGTTGGGTA
ATATTCCTTCTTTTTCTATATTTGGAAGAGATTAGCGGTA
TAGGTACTAGTTCTTCTTTAAATGGTTTGGTAGAATTTGA
CGTGAAGCCATCAGGTCCTGGGCTTTTCTTTTAGGGAGAT
TTTGTATGTTGATGCTATTTTAGAACTTGATATAGGCCTG
TTCAACATTTCCACTTCATTCTGGCTAAGTCTTGGTAGGT
GGCGTGCTTCCAGGTATTGGCAATTTGTTTCATATTTTCA
AATTTGTGAGAGTAAAGTTTCTTATAGTATTTGTTAAGGA
TTTTTTGAATTTCTGAGGGGTCTGTTGTTATTTCATCATT
ACCATTTCTGATTGATGAAATTAGAGATTTGACTCTTTTT
TTCCTGGTTGGTTGGCCAGAGGTTTATCTATTTTATTGAT
CTTTTCAAAGAACCAGCTTTTGGATTTATTGATCTGTTGT
ATAATTCTATTGTTTTCAATTTCATTTAATTCTGCTCTGA
TTTTAGCTATTTCTTTTCTCCTGCTGGGTTTGGGGTTGAA
GTGTTCTTCTTTCTCCAGTTGTTTGAGATGTTCCATTAGG
TTATTAACTTCCTCTCTTTCCGTTTTCTTGAGGAAGGCTT
GCAATGCTATAAATTTCCCTCTTAGGACTGCCTTTGCAGT
ATCACAGAGGTTCTGGTAGTTTGTGTCTTGATTGTCGTTT
TGTTCCAAAAAAATTGGTGATTTCCTTCTTAATCTCGTCT
ATAACCCATGTATCATTCAGCATAAGGTTGTTTAGCTTCC
ATGTTTTTGTATGGGTATGCAGGTTCCTGTTGTTATTGAG
TTCAACTTTTATTCCATGATGGTCTGAGAAGATGCAAGGA
ATAATTACTGTTTTTAAAAATTTGCTGAGGTTAGATTTGT
GGCCTAGGATATGGTCGATTTTGGAGTATGTTCTGTGGGC
TGCTGAGAAGAATGTGTATTTAGTTTTGTTGGGATGAAAT
GTTCTGTAGATTCTCTTAGGTCCAGATGTTGAATGGTTGA
GTTTAAATCTAAAATGTCTTTGCTTAGCTTCTTTTTGGAG
GATCTATCCAGCACTGCTAAAGTGGTGTTAAAATCTCCAA
CAACTATGGAAGTGGAGGAAATCAAGTTGCTCATGTCTGT
TAGAGTTTCTCTTATAAATTTAGGTGCGTTGTGGTTGGGT
GCATAAATATTAATAATTGAGATCTCATCATATTGAGTAT
TAACTTTAGCAAATATGAAGTGTCTATCCTTATCCTTAAT
TATTTTGGTTGATGTAAAGCCTATTGGTCTGCGAACAGGA
TTGCAACGCCTGCTTTTTTCTGCTTTCCATTTGCCTGGAA
GACAGATGACCACCCCTTCACCTTGAGTTTATATTTGTCT
TTTAATGTAAGATGCGATTCTTGGATGCAGTAGATATCTG
GCTTGAGTTTTTGTATCCAGTCAGCCAACCTGTGCCTCTT
TAGAGTACAATTTAAACTATTCACATTGATTGAGAATATT
GATAGGCCTTTGGAGAGTCCGGTGGACATTTTTAATCCTT
TTGTGACTGTGGGAGTTGGTATTTGATCAAAAATTTTCTG
GGTGGGTTTACTTTTGTGGTGGAGGATTACGTTGGTCTTT
ATGGAGGATAGGTCTAAGAATGTCCTGTAGAGCTGGTTTA
GTTGTTGCAAATATCTTCAACATGTGAATGTCATTGAAGT
ATTTAATTTCTCCATCATAAATGCAGCTCAGTTTAGCCGG
GTACAAGATCCTGGGTTGAAAATTATTTTGTTTTAGGAGA
TTAAAAGTCGATGACCATCCTTTTGTAGCTTGAAAGGTTT
CAGCAGAGAGATCTGCAGTTATTGTAATATTCTTCTCCTT
GTAGGTAATGGTTTTCTTTCATCTGGCAGCTTTCAGAATT
TTCTCCTTCATATTAACTTTAGTGAAATTCATTATGATGT
GTCTGGGGGTTGTCTTATTCGGGTTGAGTCGTGCTGGAGT
TCTGAAACTGTCTGCTATCTGAATTTCGGAATCCCTTGGC
ATATCTGGAAAGTTCTTTTTCATAATCTCATGGAGAAGAG
ACTCTGTGCCTTGTGAAGCCACTTCGTCACTTTCGGGGAT
CCCTATAAGACGAATGTTGGTTTTCTTTCAATTATCCCAG
AGCTCTCTGAGAGAGTGGTCTGTTTTTGCTCTCCATTTCT
CTTGTTCTTTGAGGGTGTGGGAGCGTTTGAAAGCTTTTTC
TTCAATGTCAGAATTTCTTTCTTCTGCTTGCTCCATTCTG
TTACTGTGGGATTCTACTGTGTTTCTCAGATCTTTGAGGG
ATGCAACTTCTTGTCTCAATGTGTCAAAATCTTTGGTCAT
TTGCTCTTTGAATCCATTGAATTCTTGAGATAACCTTTGG
AATTCTAATTCGATCTTATTTGCTATCCAGATCCTGAATT
CAATTTCTGACATCTCAGCTATTTGTTTGTGCATCGGGTC
TTGTGTTGTTTCTGCCCCATTGATCCTTGGGGGAGTTGAT
CTACTCTGATTATTCATATTGCCAGAGGTTTTCTGTTGGT
TTCGCCTCATGATTGCTTTTCACCGTTGCCTCTGGTCCTT
CCTCAGAGTTGGGGAGGTGTCCCTCCAAGATTAGACCCCA
GCGAGATCACTCTATTGTTGCTGGATCTTTGTAGGGAGTG
ACCCTGTGTAGTTCTTCTGGGGCTGTTATAGTTAGGGAGT
TCTCGTTGTCAAAGCAGCTCTGGTGTGAGACACACCCGGA
TTCAGGAACAGGGCTGGGGGTTGTGCGCACGGTTCTCTGT
GCCTGGCACCCAGTGACTTTGGCACAGAGAACCCAAGGCT
CTAGCAGTCTCTGGCCAGGAGAATGGCTCCAGAGGGTGCA
CAGTTACCAGAGTTCCTGGTCAGATGGATGAGCTATTGTG
GAGGCTGGGAGGACACAGGAGGGGGAACGCAGGGTTGCGT
TGCTCCCGCAGTTCCTTTTCAGGGAATGTGGATCACCGGT
GGGTGCGGGTCACCGGTTAGTGTTCGCTGCACACCTCTTA
TGGAGGTCTGGGCAGCGCCAAGCCCAGGAGTTTGAGGTTG
CTATGAGCTGTGACGTCAGGGCACTCTACCCAAGGCAACA
GCCCAAGACTCTAGTGTGCCAAGACTGTCTCACTCTTCCC
CTAAGGATTAGGGCTGTGAGGCAGTTCAGTCCCGGCCTTT
AAGCGGCTCAGTCACTAGGTTACTTTGTCCCGCCCATTCC
TTCCTCTGGAACACTGATGGCGGGGCTTGCTGGAGCAGTG
TTTTTCACACAATGGCTTTCACTGAGTCCAGCTCAGTGGC
TCATTTTGGGGCCCCAGACAATGCCCAACGTTCTCCACAC
TTCTGCTCAAGCTTTCCCCAAGGCAGCTCAACTGAGTGCC
AAGTCCAAGAACACCAAAGCAGTTCACAGGTAAGGCCTTT
CCAGTTTGCAGTCTCAGTGCTGCTTGTACTCACGGTTGCC
GGCGTGATTAGGTCGATCGAACACACGCAGCCACTTGCCA
GTTTTCCACTGTTTTTGTCCTCCTCCTGGGGTCCAGAAGT
CCCTTGCTGGCTCCCTGTATCCTCAAAGGGATGATCATAG
GCCAGGAGATCTATTTTTAGATCTCTAACTGTTCTCCATA
TATCTTTCCAAAAGGAATGTATTAATTTGCATTCCCACCA
GCAGTGCAAAAGTGTTCCCTTCTCTCCAACATCTCTTGTC
TTGAGATTTTGTGATATTGGCTAGTCTCACTGGAGTTAGA
TGATATCTCAAAGTAGTTTTGATTTGCATTTCTCTGATTA
AAGATGATGAGCATTTTTTCATAAGTCTAAAGGCCATGCG
GCTATCTTCTTCAGAGAAGTTTCTTTTCAAGTCCCTTGCC
CAGCCTGTGATGGGATCCCTTGTTCTTTTCTTTCTAATGC
GTTTGAGTACTCTGTGGATTCTGGTTATTAAACCTTTGTC
GGAGACATAACCTGCAAATATCTTCTCTCATTCTGAGGGC
TGTTTGCTTGCTTTACTTCCTGTGTTCTTGGCTGTGCAGA
AGCTTTTTAGTTTGACCAAGTCCCAGTAGTGTATTTTTGA
AGCTGCTTCAATTGCCTGAGGGGTCCTCATAAAATACTCG
CCCAGACCGACTTCTTCAAGGGTTTTCCTTTCACTCTCCT
CTAGTATTTTTATAGTTGCATGTCTTACGTTTAAATCTTT
AATCCAGTGAGAGTCTATCTTAGTTTATGGTGAAAGGTGT
GGGTCCAGTTTCAGTCTTCTGCAGTTGCCAGCCAGTTCAC
CCAGCACCATTTGTTAAACAGGGAATTTTTTCCCCACTGA
ATGTTTTTTAATTGGTTTTTCAAAGATCAAATAACAGTAA
TTAGCTGGATTCATCTCTTGGTTCTCTATTCTGTTCCAGA
TATCCACTTCTCTGTTTTTGTGCCAATACCATGCTTTTTT
GATCACTATCAATTTGTAGTAAAGTCTGAGGTCTGGTAGC
GTGATTTCTCCTGTTTTGTTTTTATTTCTGAGTAATGTCT
TGGCTATTCAAGGTTTTTACTGATTCCATATGAAACGAAG
TATTGTTTTTTTAAGATCTTTAAAGTATGACAGTGGAGCT
TTAATAGGGATTGCGTTGAAATTATATATTGCTTTGGGTA
GTATGGACATTTTAACAATGTTGATTCTCCCCACTCAGGA
GCATGGTATGTTTTTTTCATTCGTTAACATTTTCAGCTAT
TTCTTTTCTTAGAGTTTCACAGTCCTCTTTATAGAGATCT
TTCATGTCCTTTGTTAGGTAAATTCCCAAATATTTTATCT
TCTTTGGCACTTCTGTGAATGGGATAGAGTCCTTAAGTGT
TTTTTCAACTTGACTATTGTTGGTGTATATAAAGACTACC
GATTTACGAATGTTGATTTTGTAACCTGAGACGCTGCTGT
ATTCCTTGATCACTTCTAGGAGTTTTGTAGTAGAGTCCCT
AGTGTTTTCCAGATACACAATCATATCATTTGCAAAGAGC
GAAAGTTTGATCTCTTCTGACCCTATATGGATAGCCTTGA
TGGCCTTTTCTTCCCTCATTGCGGTGGCTAAAACTTCCAT
TACAATGTTAAAAAGCAATGGAGACCATGGGCAGCCTTGT
CTGGTTCCTGATCTGAGTGGAAATGATTCCAATTTAACTC
CATTTACTATGATATTGGCTGTTGGTTTGCTGTAGATGGC
CTCTATCAGTTTAAGAAATGTTTCTTCTATACCAGTTTTC
TTAAGTGTTCTGATCATGAAGGGATGCTGGATATTATCAA
AAGCTTTTTCTCATCGATTGAGAGAATCATAGGGTCTTTG
TTTCTTAATTTGTTTATGTGCTGAATTACATTTATGGATT
TACGTATATTGAACCAGCCTTGAGACCCTGGGATAAGACC
GACTTGGTCATGATGTATAATTCGTTTGATGTGTTGCTGG
ATTCTGTTTGTTAGGATCTTGTTGAATATTGTAGCATCTA
TATTCATTAGTGATATTGGTCTATAATTTTCTTTTCTTGT
TGGGTCTTTTCCTGGTTTGGGGATCAGGGTGATGTTTGCT
TCATAGAACGTGTCAGGTAGTCTTCCTTCTTTTTTTACCT
TTTGGAACAGGTTGAGTAATGTAGGTACTAATTCCTCTTT
AAAGGATTAGTAGAATTCTGACGTGAAACCATCTGGTCTC
GGGCTTTTCTTTTTAGGGAGGTTTTGTATGGTTGATGCTA
TTTCCGAACTTGATATGGGCCTGTTCCGCATTTCCACTTG
ATTCTGGCTAAGTCTTGGAAGGTGACGGGCTTCCAAGTAT
CGGTCAATTTCCTTCAGATTTTCATATTTCTGAGAACAAA
GTTTCTTGTAATGTTCATTATTTTGGATTTCTGAGGAGTG
TGTTGTTATTTCGTCTTTGTCGTTTCTGATTGATGAGATT
AGAGATTTTAGTCTTTTTTTCTGATTAGGTTGGCCAAATG
TTTGTCTATTTTAAATACCTTTTCAAAAAACCAGCTGTTT
GATTTATTGATCTGTTGTATGATTCTTTTGTTTTCAGTTT
CATTTAATTCTGCTCTAATTTTGTTTATTTCTTTTCTTCT
ACTTAGTTTAGGGTTGGAATGTTCTTCCTTTTCCACTTAC
TTGAGATGTTCCATTAAGTTGTTAATTTCCACTCTTTCCG
TTCTCTTGAGGAAGGCTTGCAGTGCTATAAATTTCCCTCT
TAGAACTGCCTTTGCGGTGTCCCAGAGGTTCTGATAGTTC
GTGTCTTCATTGTTGTTTTGTTCCAAAAAATTGGCGGTTT
CTTTCTTAATCTCATCTCTGATTCAGCTATCATCCAGCTT
AAGGTTATTTAACTTCCATGTTTTTGTATGAGTATGCAGA
TTCCTGTTGTTACTCAGCTCAAGTTTTATTCCATGGTGGT
CTGAGAAGATACAAGGAATAATTTCTATTTTCTTAAATTT
AGTGAGGTTAGACTTATGATTTAAGATGTGGTTGATTTTG
GAGTACTGTATATACTCAAGTATAAGCCGAGTTTTTTTGG
CACAAAATTTGTGCCGAGTTCAGGTTTTTCGGCACAAATT
TTGTGCCGAAAAATCTCGGCTTATACTCGAGTATATACGG
TAAGTTTCTTGGGCTGATGAGAGGTACGTGTATTCAATTT
TGTTGGGATGAAATGTTCTGTAGATGTCTGCTAAATCCAA
GTATTGGATGGTTAGGTTTTAATCTAAAATTTCTTTGCTC
AGCTTCTTTTTGGTAGATCAATCCAACACTGCCAAGGGAA
TGTTGAAATCTCTGACTATTATGGTGCTGGAGGAAATCAA
GTTGCTCACATCAGTTAGAGTTTCTCTTGTAAATTGAGGT
GCATTCTGGTTGGGTGCATAGATATTAGTAATTGAAATCT
CATCATATTGAGTATTTCCCTTAACAAATATGAAGTGACC
ATTATTGTCCTTTTTTACTTTTGTTGGTTTAAAGCCTATT
GTATCTGCAAATAAAATTGCAACACCTGCTTTTTTCTGAT
TACCATTTGCCTGAAATATGAATGACTATCCTTTCACCCG
GAGTCTGTATTTGTCTTTTAAGTTAAGATGTGACTCTTGT
ATGCAACAAATATCTGGCCTGAGTTTTTGTATCCAGTCAG
CTAACCCGTGCCTCTTTAGAGGACAGTTTAAGCTGTTCAT
ATTAATGGAGAATGTTGATAAGTGTGGTGAAATTTTGGGT
ATTGAGTTTTTCAAAGGTCCAGTGGACATTTTTAATCCTT
TCACTGGTGTGGAAGTTGGAGTTTGATCCGAAGTTTCTGA
ATGAGTTTACTTTTGTGGTATAGGATTGGGTTGGTCATTA
TGGAGGATAGGTCTGAGAATATCCTGAAGAGCTTGTTTAC
TTATGGCAAGTTTCTTCAACATATGAATGTCATTGAAGTA
TTTAATTTCTCCATCATAAATGAAACTCAGTTTAGCTGGA
TACAAGATCTGGGGTTGAAAGTTATTTTGCTTTAGGAGAT
TAAAAGTCAATGACCACCCTCTTCTGGCTTGAAAAGTTTC
AGCAGAGAGATCTGCAGTCATTCTAATATTCTTCCCTTTG
TACGTAATGGTTTTCTTTCACCTGGCAGCTTTGAGAATTT
TCTTCTTCATATTAACTTTAGTGAAGCTAATTACAATATG
TCTGGGGGATGACTTATTTGGGTTGAATCATGCTGGGGTT
TTGAAGCTGTCTGCTATCTGAATTTCAGAATATCTAGGCA
TGTCTGGAAAATTTTCTTTCGTAATTTCATGCATAAGGGC
CTCTGTGCCCATCGAGGCCATTTCATCAGTTTCAGGAATT
CCAATTATTCGTATATTGGCCTTCTTTGAATTATCCCAGA
GCTCTCTGAGAGAATGATCCATTTTGCTCTCCTTTTCTCT
TCCTCTTTGAGAGTTTGGGAGCATTCAAAGGCTTTATCTT
CAATGTCAGAAATCATTTCTTCTGCTTGGTTCTTTCTGTT
GCTGAGGGATTCTACTGTATTTTTCGTATCTTTGAGGGCT
GCAAATTCTTGCTTCAGTGTGTCTAAGTCTTTGGTGATTT
TGTCTTTAAATTCGTTAAATTCTTGAGACAACTTTTGAAT
TTCTCCTCGAATTCCTAATTCCACTTTATTAATCTTGTCT
GCAATCCAAATTCTGAATTTGATTTCTGACATCTCAGCCA
GTTGTTTATGAATGAGATCTTCAATTACATCTGCCATATC
TTTTCTTGGGGGGGGGGTTGATCTATTCTGGTTATTCATG
TTACCAGAGTTTTTCCACTGATTCTGCCCCATGGTTGTTT
TACTCCCTTTGATTTTTCCCCTGGGGCTTTGTTGAGGGCC
TGTACAGTGTTGTGGCCTGAGAAACTGGGGCCCTGTCTGG
TGTGTTGGGGCTAAGTGGTTCTGTCTTATTTTCAGGTGGT
TTCTGTTTGACCCTAGTGTAACATTTACTCTGGGTTGAAG
TCTCAGCTTTGGGGAAAAACCAGCAATTAAGTCACCCCAC
CCACCCACGTCTGGCACCAATTGGAAAAGGAAAATCAAAC
CTTCCTACACCCGCACACCCAGGGCACCGCCTGAAAAGTC
CTGAGTCTATTGGTTCAGTTCAAAAGGTCCAAATCAACTG
TCTCAATTGGCTCCTGTCTTGGGTGGGAGAGTTTAAGAGG
TCTCTGGGAACTGGATCACAGGGGTCTGGTGACTAGTCTG
ATATGCCTTACTCCAGTGCTGCGTGGAGTCAGGAGGAGCC
ACCTAGCAAATAGATTGGTCTGGGAAATTTGACATCTCCT
TCTGTACCTTGCCTCTCTGTCAGACACAGTCACTGATATC
TCTATAGATGGCTGACCCAGCTGCCTGTAGTGAACAGATA
CTCCAGGGGTTTGCACCTGCCTGAATTGCAAGGAAATCTG
CCAGGCCTCTGTACTCTGCTGCTATCTAGCAGGAGGAGGT
GAGGCCTGACATCCTCAGGTCCTTGATGAAGGCTGGAGGG
GGTGGTGTGTTCAATCAGGCTTAGCCCCACCCCTGATTGA
TGTTATGAACAGAACAGAACAGAACAACTTTGCGGGATTC
TGTCTCTGTTCCTGCTAAAATCGCCTGCAGAAGAGAAGCT
GTTCTGAGTTCCAGCGTCCTGTCCTGTCTTTGCTGTTGGA
GGTTTGTATTCGGTTACCTCTCTGAGTCGGCCCTGCCCTG
GAAGTTTCCCAGGTTTGTGAGCAGCATCAGGCAAATCCTT
TACTCATGGGTGGCCTCCTCTGGTTGCCCAGGGAGACAGG
ACGTGTGGCTTCAGAATATCCGGGAGTTAGCCATTTTGTT
GTTAAAAAAAAACGGCTGTTGATCCCCTTTTGGGAACTGC
TGCTCTGGTGTGGGCACCCAGCCAACCCTTCTCTTCTTGG
TCCCATGCCCCAGAGTCAGCACTGACGAGCCGCAGTTTGT
GCTCTGTCCACACCCCTTGAGAGATCACCCAAAAATCCGG
ACTCCTGGGGGTCAGGCTTGCAGATCTGAGAGTGAGGGTG
AAGGAGAGTGCTGGGGGCCCAGAGCTGTAGGTAGTGAGCA
CACACAGTTCCACACAGTTTTATGCCTGGCTGCACCACTG
CCAGAAGACAGCTGCCGCTCTGGAGCGGTTCTTTTCTAGC
CAACTGTCCTCTCCTTGCTTCCATGCCCCAGAGACAGCAC
AGCTCAGGTACTGTCCACACCCCACGAGAAATCACCCAAG
AATCCATACTCCTGGGGGACAGGCCCCTAGACTCCAGAGT
GAGAGTGGAGGGGAGTGCTGGGAACTCTGTGCTGCAAGTG
GGAAAGATATAGTTTCACTCAATTTTATGCCTGTTCGTAT
TGCTGCCCAAGGAGGGCTGCTGCACCACGCCTCAGGGAAG
TGGCTGGCTGGCGTGGCTCCCCCTCAGCCGATTGCCCTCT
CCTCGCTCCCATGCCTCAGAGTCAGTGCTGACCAGCCACT
GCTTGGGCACTGTCCACACCCCTCGAGAAATCACCCCAGA
ATCCGAACTCCTGGGGGACAGGCCTGTAGACCTCAGTGTG
AGTGGAAGGGGGTGCTGGGAGTTCAGGGTTGCCAGCAAAG
GATATTTACAGTTTTATACAGTTTTATGCCTGGCAGGAGA
ATGCCATGGAACCCTAGTAGGGGAGGTAGGTCCAGTTTTT
AGAAGGTCTCTCCCATGGAGTGTAGTGGGAGGGCCTTTAA
TTTCTGTCCATTTGTTTGTTTGTGGGGCTCTTGAGCCGGT
CTCATGGGGGAGGAGGGACTCCCATCTGCTTGGTGATGGA
TTTTGTATCTTTTGTTTGCATCCTTGTGGTCACAGCTCAC
CTCAGTGGGGTTGATGTGTGTTCTTCAAACTTCTCTCTTG
GTGCAGCTCAAATCCACCAGGTTACTTACTAAATTTTTGT
TCCTTAACTCTCCTTCTGGGCGGGAGCCTCTGTGGAAAGC
TGGCTTCAGTCTGCCATCTTGTCTCCCTCCAGGAGGTGGG
GCCTTGACTTTTGGTTCTTTACAACCCTTTCTAGAAACTT
TTTTAATTTTCAGGAAGTAGGTTTTTAAAATCAGATTATG
AAACTGATTATAAAACTAAAATCAGATTGTAAAACTATAA
AGTAAAAAGTTTAATGCCCATTATCTTGGAAGAAACTATT
TTTAAACAGTGTATTTGTTTTGTTACAAGTGTTTGTATAT
ATTTTGTTAGATCTTAAAACCTTTCATTTTTGTAATTGAC
ACAATTGTATATATTTATTGTGCACAGCATGTTTTGAAGT
ATGTATGCATGCATTTGTGGAAGACCAAAGTCAAGATAAT
TAACATATGTATTATCTCACATATTTATCTTTTTTTTTTT
TTAATTATAGATAAAAATATGCACCATAGATGTGGCCCAA
CCCATTACCCTCCCTCCACCCAAACCTCCCCCCTCCCTTC
CATATTTATCTTTTTATTGTGGTAAGAACACTTAAAATCT
AGTCTCTTAGATTTTTTTTTTTTTTTAAATTAAATCATAG
CTGTGTAAGAGTGCAATACAGTGCGGTGCCTGTGGCTCAA
AGGAGTAGGGCCCCAGCCCCATATATCGGAGGTGGTGGGT
TCAAACCCAGCCCTGGCCAAAAACTGAAAGAAAAAAAAAA
AAAGAGTGCGATACAAGGGTGGTGCCTGTAGCTCAGTGAG
TAGGGCGCTGGCCCCATATACCAAGGGTGGCAGGTTTGAA
CCCAACCCCAGCCAAACTACAACAAAGAATAGCCCAACGT
GTGGTGGGCACCTGTAGTCCCAGCTACTTGGGAGGCTGAG
GCAAGAGAATTACCCAAGTCCAGGAGTTGGAGGTTGCTGT
GAGCTGTGATGCAACAGCACTGTACTGAGGGCAACAAAGT
AAGACTCTGTTTCTAAAAAGAAAACAAACAGAGTGCCATA
CAATGTTATTAAGTATAGTCACCATGTTGTACAATAGATG
TCATGAACTTATTCCTCTTATCTGAGTTTTTATATCTTTT
GACAACATCTATCTCCTTCCCTCAGACTCATTCTACTCTC
TACTTCTATATTTTTACATTCCACATACAAATATGAGATC
ATGAGGTATCAATATCTGTATTTTTGTGCTGGGCTTATTC
ACTTAGTATAATGTCCTCCAGGTTCATTCATGTTGTTGCA
AATGACAGGATTTCCTTCCTTTTTAAAGGCTGAATAGTAT
TCCATTGTATATACTTCTACATGTTCTGTATCTGTTCATC
AGTTAATAGTTCATCAGTTAACTTAGGTTGACTCCGTATC
TTGGCTATTGTGAGTCATGTTGCAGTGAGATTGCATGCAG
ACATTTCTTCAACATTCTGATTTCTTTTCCTTTGAATATA
TATCAAATAGTGATATCCTGTAGCAAGATTACAGGATCAT
TCTGTAGTTCTAGTTTTAATTTTTAAGGAACCTCCATATT
GTTTTCCATAATAGCTACACTGTTAATAATTTGCATTCCT
ACCAACAGTGTGCAAAAGTTTCCCTTTCTCTCTACATCTT
CTCCAATACTTATCTTTCATTTTTTTGATAATTATTTATT
CTAACAGTAGCTTTTTCATTGTGGTTTTAATTTGTATGTC
TCTGATTAGAGATTTTGAGCTTTTTTTGATACACCTGTTG
ACCATTTGTATGTCTTCTTTTGAGTGATGTTTATTTAGAT
CATTTGCCCATTTTTATGAGACTGATGCACTGCTGGCTGC
ACTAAGGGGGCAGTCATTTGCCCATTTTAATTTGATTGTT
TGAGTTGTTTGAGTTCCATATATATTTTGGATAATAGCCC
ATTATCACGTCTGGGTTCCCTAGGGACCCCACCTGGGGTT
GCAGGTTGACAAGGGAGACCACACTGGGAAAATAACAAGA
CTTTACACCAATTAATGTATAAAGTCTGGGTAGCCTGGAG
AGGTATATACTCACACCAAGTGGAAGCTTGAGGCAATGCA
GTAGCCCTCTGACTCCTCAAAAACTTGTTAACTGATTTCT
AAGACAAAGCATTCATGAACAAATGTAAAGGTGTCAAAAT
TCAAAGATAGGACAAAAAGAATCCCAAGCTTCTGGAAGGT
TGTATAGAAGAGTAAGGCTGGGTATAGGGTAATAAATTGC
CAACAGTGCCTGATAATGCATTCAGAAAGGGGGAGGGGAA
AATAAGTTTCTTCTCCATGGGCAGAAAAACCAGCTTCCTT
TTTTTTTTTTTTTTTTTAATTGTTGGGGAATCATTGAGGA
TACAACGAGCCAGGTTATACTGCTTGTGTTTGCAGGGTGA
AGTCTCTCTATTAATAGTGTCCCACCCCCAAGAGGTGTGT
CACACACCGTGGCCCCATACTTTCTTCCCTCCTTTCTTCT
CTCTCCCTTCCCTTCTTCCCCCTCCCCTCCACCATGTACT
AGCATCAATTGTCCTCATATCAGAATCGAATACATTGGAT
TCTTGCTTCTCCATTCTTGTGACGCTTTACAAGAAGAATG
TGTTTCAACTCACTCCATCCAAATTAATACAAAAGATGTA
AAGTCACCATCCTTTTTAGTGGCTGTATTGTATTCCATGG
TATACATATACCACAGCTTGTTAATCCATTCCTGGATTGG
CATTTAGGTTGTTTCCACCATTTGGCAATTGTAAATTGAG
CTGCAATAAGCAGTCTAGTGCAAATGTCCTTATGGTAAAA
TGTTTTTTTTTCCTCCGGGTAGATGCCCAGTAATGGGACT
GCAGGATCAAATGAGAGTTCTAGTTTGAGTTTTTTTTAAC
AGGTTCTGCATACTTCTAAAAGGGCTGTATTAGTTTGCAG
TCTCACCAACAAAGTAAAAGTGTTCCCTTCTCTCCACAAC
CACACCAGCATCTGCAGCTTTGAGTCTTTGTGATGTGGGG
TTAGGTGATATCTCACGGTGATTTTGATTTGCATTTTTCT
GATGATTAGGAATGATGAGCATTTTTTCATATGCTTGTTA
GCCACTCATCTGTCTTCTTTAGAGAAGGTTCTATTCATCT
TACTTGCCCATTGATATAAGGGATTGTTGGCTTTTGGGGG
GAGGGAGGCTTACTTTGAGTTCTTTGTAGATTCTAGTTAT
CAAGCTTTTGCCCAATTTATAGTATGCAAATATCTTTTCC
ATACTGATGGTTGCCTATTTGCTTTGGTTATTTTCTCCTT
AGCCACAAAGAAGCTTTTCAGTTTAATTAAGTCCAATTTG
TTTATTTTTTGTTGTTGTTGCAATTGCCACAGAAGTCTTC
TTCATAAAATCTTTCCCCAGGCTGGTATCTTCAAGTATCT
TCCCTATACTTTCTTTGAAGAGTTTTATTGATTCATGTCT
TAGATTTAGATCTTTTACCCATCTTGAATCAATTTTAGTG
AGTGGAGAAATGTGTTTCAGTCTTTTACACGTGGTTATCC
AGTTCTCCCAGCACCATTTATTGAATAGGGATTCTTTCCC
CTAGTGAATGTTCTTGTTTGATTTATCAAAGATCAGGGGG
CTGTAAGATGTTAGTTTCATCTCCTGGTGTTCAATTTGAG
TTCAGATGTCTATGTCTCTATTTTTGTGCCAATACCATGC
TATTTTGGTCACTATGTTCTTGTAGTACAGCTTAAAGTCT
GGTAGGGTAATGCCTCCGGCCTTGTTTTTATTACTAAGAA
TTGCTTTAGCTATACGGGCTTTTTTCTGGTTCCATACTAA
ACAAAGACTTATTTTTTCCAAATCTTGAAGGTATGATATT
GGTGTTTTAATGGAGATTGCATTGAATCTGTAGATTGCTT
TGGGAAGTATAGACATTTTAACAATGTTGATTCTTCCCAG
CCATGAGCATGGTATGTTCTTTCATTTGTTAATATCTTCT
GTTATTTCTTTTCTTAGGGTTTTGTAGTTTTCTTAATATA
GGGCCTTCACCTCTTTTGTTAGGTATATTCCTAGGAATTT
CATTTTTTTTTCTTTTTGAAGCTACTGAGAAGGGAATTAT
GTCCTTGATTAGCTTCTCACCGTGGCTATTATTGGCATAT
ACAAAGGCTACTGATTTGAGGACATTGATTTTATATCCTG
AGATATTACTGTCTTTTTTGATGTCTTCCAGGAATCTTGT
GGTTGAGTCTTTGGGGTTCTGTAAGTATAAGATCATGTTG
TCAGCAAAGAGGGAGAGTTTGACTTCCTCTGCTCCCATTT
GGATGTCCTTTTTTACTTTCTCTTGCCTGATTGCATTATC
TAGAACTTCTAGCACTGTGTTGAATAGTAGTGGTGACAGA
GGACAACCTTGTCTTGTACAAGTTCTAAGTGGAAAAGCTT
TCAGTTTTACTTCATTCGGTATAATATTAGCTGTGGGTTT
GTCATAGATGGCTTTGATCAGTTTAAGAATGTGCCACCAA
TGCCTGTATTCTTCAGAGTTCTAATTAGAAAGGATGTTGA
ATTTTATCAAATGCTTTTTTTGCATCTATTGAGAGGATCA
TATGGTCTTTGTTTTTGCTTCTGTTGATATGGTGAATTAT
GTTTATGGATTTGTATATGTTAAACCAGCCTTGCATCCCT
GGCATGAAATCTAGGGATGACTGGATTGGGATGTGTGACT
TATTTATTTATTTATTTATTTTTTGAGACCAAGTCTCATT
GTGTCGCCCTCCATATAGTGTCGTGGTGTCACAGTTCACA
GCAACCTCAAACTCTTGGGCTTAAGCAATTCTCTTGCCTC
AGCCTCCCAAGTAGCTGGGGCTACAGGCGCCCGCCACGAT
GCCCGGCTGTTTTTTTTTTTTTTTTTTTTTGTTGTTGTTG
TAGTTGTCATTGTTGTTTCGCAGGCCCTGGCTGGGTTCAA
ACCTGCCAGCCCTGGTGTATGTGGCCAGTGCCATAACCAC
TGAGTTATGAGCACTGAGCCATATTACTTTTTAAATAATG
AGCTATAATCTGTTGGCTGGGACTTTATTGAGAATTTTTG
CATGTGTATTCATTAGTGAAATTGGTCTGTAGTTCTCCTT
TTTAGTTGGATCTTTTCTAGGTTTTGGTATTAGGGTGGTG
TTTGCTTTATAGAATGTGTTGGGGGAAGATTCCTTCCCTC
TTAATTTTTTGGAATAATTTCTGCAGTATGGGTAACCCTC
AGCAATATTAAAGGAATAAAAATCATACTAAGTTTCTTCT
CAGACCACAAGGCTATAAAGGTGAAGCTCAACTCCAACAA
AAAGGTTCATCCCCACACAGTCTTAGGAACAACCTTATGC
TTATGTTGGGTTCAGGAAGAGATAAAAGAGGAATTTGTTA
ATTTCCTCAAACATAAAAACAATGATGACACAAGTTACAA
AAACCTTTGGGGTACAGTAAAAGCAGTCCTGAGAGGAAGA
TTTACTGCACTGGATGCTACCTTTGAAAAACAGAAAGTGA
GTGCCTCAGCACACTCACAAACCATCTTGTGGAATTGCAA
AAAGAAGAACAATGTAACCCTAAACACAGCTGAAGAAAAG
AACTAGCTAAAATTAAATCAGAGATTCATGAAACTGAAAA
CAAAAGAATCATTCAGAAAATTAACGAAACAAAAAGTTGG
GTTTTTGAAAAAGTAAATAAAATAGATAAAACTTTGGTTA
GTTAGTTTCTACTAACTAGAAACAGAAAAGAAAAATCTCT
AGTAACCTCAATCAGAAATGATAAAGGGGAAATAGCAACA
GATGCCACAGAGATACAAGAGATTATCTCTGAATACTACA
AGAAACTCTAAGCCCAGAAATTTGACAAAGTGGATGAAGT
TTGATCAATACTTGGACTCACACCCTCTCCTGGGACTTAA
TCAAGAGGAAATAGATCTCCTGAACAGACCAATTTCAAGC
AGTGAGATCAAAGACACAATAAAAAATCTCCCAACAAAAA
AATGGCTCCAGATGGCTTCACACCAGAATTCTATCAAACC
TTCAAAGAAGAGCTGATACCCATACTACAGCTTCCTTAAT
TTAACCACTGATCAGGAGTTTAAAGGGTTCAGCTTGCCTG
CCTGCTCCCTGGGCTGCTCCCACGGGTGTGTGTCTGGGCT
GCTTATAACTTGTTTTTGAAAAAGAGCCTCAGGGATTGCC
CCTTGGTGCTTTACCCTGGATTGAGGGAACCTGCAGAGAG
ATCAGTGTGTCTACCTCCCATGTTATCAGCTGTACGGTTT
GCAAGTATGTTCTCTCTTTCTCTAGATTCTCTTCACTCGA
TTGATTGTTTCCTTGGTTGTGCAGATGCCTTTTAGTTTGA
TACAATTGCATATGCTTATAATTTTTTTTTAAAACAAAAT
AAGATCATACTATATTATTTGCCAAATTCCGCATGGTAAT
GTTAGGATTCTAAAGTTTTCCCAATTGATGGATGATATTT
CATTTTGGTTTACATTAGCCTGATTGCTAATGGGGTTCAG
CTTTTAAAATGTTTATTAGCCTTTTTTCCTTCTGTATTTC
TGTTCATATTAATTTCTTTGTCTTGTCTTGGTGGATTGTC
CCTGTTACTACTTAGTAATATTTTGCTATTTGTATAAAAA
ATTTTTATTTCAGTTATATTTTGCTTAATATTATACATTT
TTCTTTCTTTTTTTTTTTTTTTTTTTTGAGATGGAGTCCC
ACTGTGTTGTCCTTGGCAGAGTGCCGTGGCATCATCCTTC
ATAGCAACCTCAAACTCTTGGGCTTAAGCGATTCTCTTGC
TTCAACCTCCCAAGTAGCTGGGGCTACAGGTGCCCACTAT
AATGCCTGGCTATTTTTTTTGTTGCAGTTGTCATTGTTGG
TTAGCTGGCCTGGGCCGGGCTCAAACTCGCCAGGCTTGGT
GCATGTGGCTGGCGCTGTAACCACTGTGCTATGGGCGCTG
AGCCCATACAAGCTTTTTTTGAGTCAGTATTTGCCTAGCA
TGTTTTTTTCCATCTCGTTTTACAGTCTTTCTGTGTATCT
CTTACTCTAGATATACCTTTTGCTTTTTATTAAGAACATC
ATCATCAACACCATCGAATTCTTACAGAGGACTTAAACTC
TATATCACTCAAAATACTTTGCAAACATGTATAAATTATA
CCAACCAAATCTTCCAATAGCTTTGTAAGGTGAGAATTAC
TGTTGTACAGATTGTGAAATTGAGGCACAGAGAGATTAGG
TAATTTGTATTTGGTAAGTGGTAAAATTAGCCTTCAAACT
CAATCTGACTTCTGATTCCATGCTCCTAAGTACTATGTGA
GAGTATCTGCCTTTAAAGTAATTTAATCTGTTTATGTTTA
TTGTTCTTAGTGTTTGGAATAGCTGGCATTATTTTAATAT
TGGATTTTATGTTTTCTCTTTACCTATCCCCTTTCTATTA
TTTCCTTTTCCTACTTTCCCTCCACCATTTTCTTCCTTCT
TTCTTTCCTTTCCTGATTTCCACTTAATTTCATTTCTTTC
TATTGGTTTGAAAAGCATATACTCTTTTTTTTTTTTTTTT
TTTTTTTTAGGCGGAGTCTCACTTTGTTTCCCTGGGTAGA
GTGCTGTGCCGTCACAGCTCACAGCAACCTCAAACTCTGT
TGGGCTTAAGCAATTCTCTTGCCTCAGCCTCCCAAGTAGC
TGGGACTACAGGCACCCACCACAACACCTGGCTATTTTTG
TTGTTGTTGTTGTAGTTGTCATTGTTGTTTAGCAGACCCA
GGCTGGGTTCGAACCCACCAGCTTCAGTGTATGTGGCCAG
TGCCCTACCCAGTATAATTTATATATGTTTCTCTACTGAG
CTATGGGTGCTGCCCGAAAAGTAATATATACTCTATTTTT
TTTTCTCTTATTTATTACATTTACACAGTTTTTACAGCAT
ACTTATCTCTCTCTCTCTCTCTTTTTTTTTTTTTTTATTA
AATCATAGCTGTGTACATTAATGCGATCATGGGGCACCAT
ACACTGGTTTTATAGACCGTTTGACACATTTTCATCACAC
TGGTTAACATAGCCTTCCTGGCATTTTCTTAGTTATTATG
TTAAGACATTTATATTCTACATTTACTAAGTTTCACATAT
ACCCTTGTAAGATGCACCACAGGTGTAATCCCACCAATCA
CCCTCCCTCTGCCCCCTCCCCCCTCCCTTCCTCCCTTTCC
ACCTTCCCCCTGTTCTTAGGTTATAACTGGGTTATAGCTT
TCATGTGAAAGCCATACATTAGTTTCATAGTAGGGCTAAG
TACATTGGATACTTTTTCTAACTGGGTTATAGCTTTCATG
TGAAAGCCATACATTAGTTTCATAGTACGGCTAAGTACAT
TGGATACTTTTTCTTCCATTCTTGAGATACTTTACTAAGA
AGAATATGTTTCAGCTCCATTCATGTAAACATGAAAGAGG
TAAAGTCTCCATCTTTCTTTAAGGCTGCATAATATTCCAT
GGTGTACATATGCCACAATTTATTAATCCATTCGTGGATC
GATGGGCACTTGGGTTTTTTCCATGAGTTAGCAATTATGA
ATTGGGCTGCAATAAACATTTTGGTACAAATATCTTTGTT
ATGATGTGATTTTTGGTCTTCTGAGTATATGCCTAGTAGA
GGAATTATAGGATTGAATGGCAGATCTATTTTTAGATCGC
TAAGTGTTCTCCAAACATCTTTCCAAAAGGAATGTATTAA
TTTGCATTCCCACCAGCAGTGTAGAAGTGTTCTCTTTTCT
CCACATCCACGCCAACATCTCTGGTCTTGGGATTTTGTGA
TATGGGCTAGTCTTACTGGAGTTAGATGATATCTCAAAGT
AGTTTTGATTTGCATTTCTCTGATGATTAAGGATATGAGC
AGTTTTTCATATGTCTGTAGGCTGTGTGCCTGTCTACTTC
AGAGAAGTTTCTCTTCAAGTCCCTTGCACAGCCTGCAATG
GGATCACTTGTTCTTTTCTTGCTTATACGTTTGAGTTCTC
TGTGGATTCTGGTTATTAAACCTTTGTCAGAAACATAACC
TATCTTAAAGTTAATCACTATATCTACTTTTAGACAAAAC
AAGGACCTCAGAATACATTAAAGTACTTCCTTCCATATTG
TTGTCTAGAATTTTAGTTTTTCCTTATTTTTAACTTCTCC
ATTGGCTATTACTATTTTACTTTTTGTAGCTAATACCTAA
TTTGATTTATATATATATATATAAATCAAATCTCTCTTTT
TTTTTTTTTTTTTTTTTGAAAGAGTTTCAGTAGTACCCTG
GGTAGGGTTGGTTATATATAGAACCTCAAATATATATATA
TAATATTTGTTTGATATATATATCTTTGAGACAGAGTCTC
ACTTTGTCACCCCTTGGTAGAGTGCTGAAGCATCACAGCT
CACAGCAACTTCAGACTCTTGGGCTTAAGCGATTCTCTTG
CCTCAGCCTACCAAGTAGCTGGAGGTGCCCGCCCACCTAT
TTTTTGTTGTTGTTGTAGTTGCCATTGTTGTTTGACAGGC
CTGGCTGAGTTCAACCTGCCAGCCCTGGTATATGTGGCTG
GCGCCCTAGCCACTGAGCTATAGGCACCGAGCCAATTTAT
TGATATGTTTTACCATTTTCTTTGCCCATCTTAACCTTTT
GTAGTTTATAACTTACTTCGGGGCTCAGTTTCCTCCTCCT
CCTTCTTCTTTTATTTTTTTGCTTTGCCTTGAAACTAGCT
TTAGAATATGAAAACTTTATTGAAATATAGTAGAAAGACT
CATGTTTTAAAAAATGTGAACTACATAAGAATAAAAGAAA
ACAAATCATGTTTAAAATAATCAAAGTAATAGTGATTCTG
ACCCAAGGAGGTAATTATATGTATAAAATTTAATGTTCCT
GCAAATTTTTACATAAAACTATATAAATTTCACACTTAAC
AAACTGCAAAAATTCATCTACATTTATTTGTAAGATGGTT
TTAAGCTCTAGGAATTTCATGCACTTAGAAGTTGATTTTC
AATAGAAGAATAATGCTGATGAGTGAATATTAAGTGTAAG
GCATGCACTAGCACTACAGAGGTAAGTATGTGATTATATA
CATTTTAACAAGTGCGATAAATCACACTTTAAGTTATGTA
ATAATTCAAGAATTTATAAGAGAGAAGAAGATGTACTTGA
TAGTCTTTGGCTATTTGGCTAATTTCATTTACTTTCTTCT
TCTATTTTTTTTTTTTTCATAGCAACCTCAAACTCTTGGG
CTCAAGTGATTCTCTTGCCTCAGCCTGCCAAGTAGCTGGG
ACTATAGCCACCCATGATAATACCTGGCTATTTTTAGAGA
TGGGGTCTTGCTCTTGCACAGGCTCAGTCTTAAACTCCTG
AGCTCAAGCAATCCTTAGGCTCACGTCAGCCTCCCAGAGT
GGATTACGGACAGGAGCCACCATACTCCACCTCAGTTTCC
TTCTTGACAAAGCATATCCATGAGTAGGTCCTTCATATAC
AGTCTTAGAATAATATATCCTATAAAATTTAACCAAAATT
TTAACTTTAGTTTAATAGTTACTTCTCTTGTTAATATGTT
AAGTTATTTTTATTTGTTTTAAATGTATAACTTTTTTATT
TATAGAAATTCTATTTAGGTCTTTTTCAAATCTTCTCATT
CTTCAAAAAGAATGTCTTATTCATGTCTGCTAACATCTCT
TCCTTTTTCATTGCTTTAGAAATTTAGGCATTCTTAAATC
TACTTGGCATTTAATTTCCTGTAATGGTGAACTTTTATAC
AACAGGAGTCTTTTGGTGGGAGTCCATTGGGTCCCCAGTT
GATGAGGCATCTGAGTGTGGCGGTTGACTTTATCAATGCC
ATATACTGTAGTTTCTCCTGTTCTAATACAACTTTTCTGT
AAAGGTTTTGGCCCTGAGGCTCCCAATCATGTGAATAGTG
TGAAGTTCTAGCTCCATACCCATATATAGCACAGGCTTAG
AGTTCTGATTTCTCACCCTTTTTCTAACCAAAGGTCTAGA
TGACCAGCTTCCTTTTGATGTTTCTGAGATAAGAGGTAGA
GATATCTGTTCTTTTTTCTCTGTTAGGGCATCCCTTTGTA
ACCTTAGCAAGAGCATGTGGCTTTCCCTTCTGTCCCTTAC
AGTGCATACTTGGTTCTGATAATCCTTGCTTCTGAAAAAC
TCCTAGGGTATTTAATTTTGGTTCCTACCTTGGTTTTGTG
TTCTTGTTATGTTTCTGGTACCTGAAGTTTTGAACATTTA
ATACTACCGAGAAGGGACACTAAGAAAGGAACTCAAGGGG
GGTGGGAGGAATACTTCCTGTTGGACCAGGAAGTCTGGAG
GGCCCATAAGAATGTGGCTATGAAGTAACCTAGGTAACCA
ATGCTGAATAGAAAGAGATAATCAATGACAAATAGGAAAG
GGCATCACTGCCTGGAAGCACAGAGAGGCCAATCGAAAGA
CTTGCAGCCAATTTCAAGTGGAGAGAGTGTTTATACCCCT
GCAGGTCTTTGTGTCTCAGTCTCTTACACCTTCTCTCCCT
TAGGAGAGGCACCCACCTCCAACTCTCTTTGGAAGTGCTC
TAAACTTTCTCTTTGTTCTTCCTAAATAAAATCTCTCTTT
GTTACACTGAAACTTGTGCAAGTTCCTTTGTTCTCTACTC
ATGCTGCCAGTGTGGCTCCAGTTTTATTTCCAGTTTCCAT
CCATTTTTACTTTGAATTACTGTTGTGCCTCAGTTGAACT
TTTCTAGCTTAGCTGAGTAATCGAACCAAGCCAGCTGGGT
CCAGGGAAGTGAGACCCCCTACCCTCAACAAATATTAAAT
GTTTTATGTTTTAAACAGGATTTTAATGTGTTTGGTGTAA
ATGGACAGTTTACCCATATAAATATTATAGATTGCTTGAA
GTTAAAGTAAGAACACGAACATTTAAGACTGGGTAGAAAG
TGCTACAGTTTGAAAAACCAGTTCACACTTCCTAGCTAAT
CACAGAACCAGTTTCTTTTTTCACCATTACTGATTTTTAA
TACTGTTAATTATTTACTCAATCTTACATGTTTACATTTT
AATAAAATTTTAAAGGAAGAGCATCTATTTATATAGGAAC
TATAGGAGCTGTATAAAGATTTGGTCTGATAAATGTAGAA
GATGCCTTCCTTATGTGCATAAGAGCATTGCTTTCAGCCA
TCCATCAGTAGAGCATGTGTCAGGAACAAGACAGGGCCCA
AACTCAACTCTGCAGGCTTACACAGAGAGCTGGAGTTGTG
ACAAACTTTATTTAGCGAACACATGCACAGACAGCCTTGC
CAGCCACATTCCCTGGTGATGAGTGGGTGCCCTGTCTGCT
GTTGAGAGAAAGCCAGAGATGGTGCGTCCCAGCTGAGGCC
ATGTCAGGATCCTTGGTATTATGATCCCATAGACCAGTAT
TACTGGAGGGGAGGCTGCCAGGATTTACGTGAGCAAAAAT
GTTATTTTTCCTGGAATAAGCTCCCTTGTTTCTTAATCTC
TAAAATTGAGATTTCCTGCTCTATTTTTTTCTTCTTTTTG
GGTGAGAGTTATGTTTGGCCTCTCAGACTCAGGGAAAAGT
GATAGCACTCAACTGACTCCTCACTATGTGGATCTATTGC
TTTGGAGAAGAAATTCACTCCAGTAACAGGAAATTCTACA
AGTACCTGGGTCTTAAGCTCATTTTGCTGCTCATAAAGAG
TCTTTTAAAATACTCACAATGGTTTCAATATGGGCAATAA
GGCTGTACCTATAGCTGGTAATAAGTTTGCTGCTATTGGA
GACGTTTTGGATGACCACTTCATGGTACACTAAAGGTGAG
CTTGGGAAGTGGGTGGACCAGCGATGGTCTTCCTGTTGCC
TTCCGATCCTTAGGCTGGCCTGTGCCTCATTGCTCCATGG
CACGTGGGGGCCGTGGAATTCTACCTGGTTGGCCATCTCT
TGTCTGAGGCTGAGATCTTACAGAAGGGGCTTCTCTGCTT
TTTTTCCTAGAAGGACTGTTTTGTGTATGTATTTATTATA
TTTTAATAAACCTTGCTTACTTAAATTGGGCAGGGGAGAA
CTCAAATGTTCAGTGATGCCAGAGATCAACTCCGTACTTG
ATTTTGGTGAAAAAGCCATAAATGATCAGTTAAAATCAGG
TTTAGGTATTTTTTGAGCTTTTTTTCCTTCCTTTCCTTCT
TTTTCTTTAGAGACAGGATGATGTAGTGGAAAGAGAAAGA
TTTGGAGTCAGTCTGACCCCAACCCTTCTCTAAAACTCTA
CTACATTCCTTCTAAGTGACTTCGTGAAAGTTGCTTAGTC
TCACTAATCTTTCCTCATCCTCATAAAATAAGGATACATG
CGTACTACCTATCCTAAAAAATTGTTGAGAGCATTTGCAA
TGCTTTTAAAAGTCTGATCTTATTACTTCTGGCTTAAAAA
TCCTTTAATGTCTTTTTTTTTTTTTTTTTTTTTTTTTGCA
TTTTGGGTAAATTTAAGATTTACTGATGACCAACAAGACC
AAAAGCACCTCTCCGGCCTCATCTGGCTGTCCCTCCAAAC
CCCAGACCCCACCCTCAGCATCTGCCCGGGTACACTTAGG
TTTATCAAACTCCCTCATGCCCTATGTAACTTGGAACATG
ACTTTCCCTGGCTTGGAAGCTCTTGATCCATTTCTTGACC
AGGCTACTACCTACTCACCCTTCAGTGTATCTCACACCTC
CTCTACAAGACCTTTCCACTTTCCCCACCCTACTCCAAAC
TATTTAAGCTTCCTCTCAGAAGCTCTCCTTGCCACATGCA
ATTTCCTCTTTGAGTGTTCATGATGCTGGGAATGCTTCCG
TTTCATGTTCACCTCCTGCAGTAGACAAAAGGTCCATGCA
GACAGAATAGGTGTCTGTCTTGTTTATTTTTGTCTCTACT
CTCAAATACAGTGGTGGCACATAGTAAGTATTTAGTTAAT
GTTCTTTAAATGAATGAAAGAAGAATGGAAGCAAGTACCT
GGTTTAGTACCTGACACTTAGTAGGGCCTCAGTAGATGTT
GATTCCCTTTCACCTTAACTCCTATTTCCTCTCATGTCAG
TTGTCTGTCTTGATCATGGATAATGGAAAACTATTTATGT
TTGACTTGCTAATGATGATGATATTTCTGTGACTCAAGCC
TCACCATTAATTCTTTATCATCCTGAATTTTAAAAATGCA
GCTGAAGATTTTAAAATAAAATGTTAAAAGAATACAGCTG
AAGTACTCAGCAAATCAGAAGAAACCAATATTGTTGTCCA
GTTGCATTCAGCATGGGATTATATTTGTGAAGGTGTCGTG
TGGGTTGGTCCTGGACTGTAACGTAAAGTTTATGGGTTAA
TACTTTTAATCGCTTCCCACTGCCTTTATCTCTTCCATTA
AAGAACAAGTGCATCATGGAAAAAGTCCTAAAAATAGCAC
CTGCTTGGTTTATGGAGAAGGGTGTTTGACAGGAATTAAG
CCGTTGTTTAGCTCAGGATGTCTGAAGACCCAAATCAGGC
TTTATTTTGTGACTAGAATACCACCTAGCCTTGTTAGTAT
CCAGCTGTCCCTTTTTTCTTTGAATTTTTAGGCTGAGTTT
GTCTTTACTTTTTAGCCATAAACACCTAAATTATATCTAA
ACAGGGGAAGTTGTACTTGGAAAATAGAAAAAAACACACA
TATGAGTGCCTGGGTGGGTGTCTCTAGAGTAAGGGGTTTA
AAGAACCAAGATTTCTGTGTGACCCATTGAGGGGGAGGCT
GTCGGAAGCAGTTGTAGATGACGGTGATGGTGGTGTTTAT
GGATGGTTCTCTACCTGTGCCCTTCAATAACCAACGAAAG
CTTTTTGGCGATGAGTGGTGAATACTCTGAGGCTAGTCCC
AGCGAGAAAGTTTGCTGTGTCTGACTTAGCTTTTTCTGTT
GCTGTCATCCAAGAAGAAGACAGCTGATGTTCCCAAGAGG
TGGTAATTCTTAGGCATCTGGCTCCTCCTGCCCTGTTAGG
GCCATCCTGGCCATAGTGGATTGGCCAGGTCTTCAAGCTC
CCAGGAAGATTTTAGAATTTGCCCACAGATTTGCCCAATG
CTACTCCCTGGTTTAAGCCCACATCTTTGTTTCTAGAGTC
CTGCACTGGTCTTGCAGCAGGCCTCCCTGCTTCCAGGCTC
ACCCTTCTTTGCACTGCTGCTCAGTTACCTTCATCAAGAG
TGCTTCAGTTATGAACTTAAAATTCTTATCTATGCATCAA
GGGCACATTAAGTTCATCCCTCCCTTAAACCAACTTTGTG
TCCCAACAGTACACTCTCTAGTCCACCCCAAAACATAAGG
GCAACAACAAACTAAAAACCAACCAGGTTTTCCCCACAAT
TAGCTCTTACATTCCTTTAAACATCTGAGCCTTGGCATGG
TTTTTAAGTCCAAAATGCCCTGAGTTTTGTCTGCTTTGTG
GCTCATCCATCAAGGGAGATCTTGACAATCATTTCACATC
TAAGGCTTTCTGATCACCTAAGTCAGTTAGTTGTCTCTTT
TCTTGTGTCATTAAAATACTTTTATATATGCATTTCTTAC
CCTTTTTTTTGGTAATATGTTTACTCATCTCTCTTGTGTT
CTAAGCTATGTATTCCTTGTAGGTTATTTTTAGTGTCCAA
CTGTCCATGAAGCATTTCAATCAATGGTTGTCTTTATAAT
ACTATAGGGAGCCAGAGAATTGATAGAGTCTGTGAGACTA
CTTTCTTTTTTTTCCTCAAATAAAGCTACTTGTCAGTCCT
CTTCTCTTCTTAGGCCATTTTAGTTCTACTATTCTTGGTC
CCTGATCCTTGAGGAAGGTAAAGACTTTCTGGATCACCTC
AATTTTAGGTAAAATGAAGTATTTCTAGAAGATTCCAGGT
TCTATGAACTGATTGCTGGAACCTTCCTGATTCTCATCTA
GAATCTTGTGAACCAATAATTTTTCTTTACTTGTACAAAA
ATATTAGTTTCTGAATATTGCTTTACCATTGACATGAATA
TATACATACACATAAGTGCACACACATATATACACATACC
TACCTACATACATAACACACACCTCCATGTTTCTATTTTT
ATTTGATCTTTTTCATAGTATCTTTCTGATGTATAGAGCA
TTATTTCATTTTTTAGGTGAGGAAACTGAGGCATGGATAC
CTTACCTTGCCTTGCCCAAGGGTTGATCAGATATGAAGCC
AAGATTAAAATTCCAAATCTGAGGCTCTGCCAGGTTCAGC
CTGCAAAAACTGTGTCTTGATCAACTTAACATATTTGAAG
CCCCTATCTAATGGTTTTCCCACCATCCCTTCAATTTCTG
ACATGTCTTCTCTGCTCCCCACCTCTGTCTCTCACATATT
TACACGTATACACATGCCTGCAGTTCACATTTTTTAATTC
ATTATTTTATTGGCTGGTGTATGTATAGTTTATGCATTAC
AAATATGTTTCTGAAGGACATTGTCCATGTCTGTTTAAGC
TAGTACAAGATATTCTTGTTGCACAATATAACTTCATGGT
TTAGATTATGCTGTTCAGTATGGTAGCCACTGGCTGTGTG
TGGCTGGTAAGCAATTGAGATGTGGCCTGTCTGAATTGAG
AGGTGTAGTAGGTGTGAAGTACATCTCCGATTTCAAATTT
AGTATGAAAAAAGAATGTAAAAATATCTTACTAATAATTT
TATACATTGATTACATGTTGAAATGGTCATATTTTCGATA
TATTGCATTACATTGTAATGTTAAAATATTATTATTATTA
TTATTTTAGGTTTTCTTTTTTTTAAATTTATTTTTAATTA
TAGATAAAAATATGCACCCATAGATGTGCCCCGACCCATT
ACCCTCCCTCTACCCAAACCTCCCCCCACCCTTCCCCTTC
CTTGGTCCTTTCCCCATAGTCTTGTGGTATAGTTGGGTTA
TAGCCTTCATGTGAAAGCTATAGTTTAGCTTCATAGTAGG
GCTGAGTACATTGGATACTTTTTCTTCCATTCCTGGGATA
CTTTGCTAAGGAGAATATGTTCCAGCTCCATCCATGTAAA
CATGAAAGAGGTAAAGTCTCCATCTTTTTTTAAGGCTGCA
TAGTATTCCATGGTATACATGTACCACAGTTTGCTAGTCC
ATTCGTGGGTCGATGGGCACTTGGGCTTCTTCCATGACTT
AGCAATTATGAATTGGGCTGCAATAAATGTAACGTTAAAA
TATTATTAAAATGGATTTTACCTGTTTCATTTTACTCCTT
TTTATGTGGCTGCTAGAAAATTTAAAATTACATGACACAC
TTGTGGCTTGTATCCGACTTCCACTGGTTAGAGCTAGTTT
AGGGCACTCAGTAAATGATAACCAGTAGCAGAATATTCTC
ACTCCTGGGAGAGTGAGGCATCTGCTGGAAACTTTCATGC
TGTTAAATGGTCTGTGTAGACTCTGTTTTTTATTTTTATT
TCTTCAAGAAAGTACATGTACCTCCATTCTGCAGCTTCCG
TGGCTAGGCTGAGCTCTTTCCCCAATTTTCTTTTCTCTCC
TGTTCTCGATACTCTGTCTCAAATGTTAAAAGAAAAAGGA
AGTATATATAATTGTACTATGTCCCTAAGGTATAACATAT
CCTTTCTTGTCTATATTGTGCTTATTATACTGTTTTAAGA
ACACTCTTGATATTATTTTTTGGTCAAGAATTATACAAAG
GGATTGAAATCAGGATCCAAAGAGATCTGCACTCCCATGT
TCACTATAGTGTTATTCACAGTAGCCAAGACGTGGAACCA
ACCTAAGTGTCTATCGATGGATGAATGGAAATGTCTTACA
TACGTTCAATGGAATATTTATTATTTAGTCTTAAAAAAAA
AAGAATTGAATTCTGTCATCTGTGGCAATATGGATAAACT
TGGAGGACATTATGCTAAGTAAAATAAGCCAAAGACAGAA
GGACAAATGCTACATAATACCACTTATGTGAGTTATTTAA
AATAGTCAAACTCATAGAAGCAGAGAAAAAAATGGTCTCC
AGGGGTCTGAGGTGGAGGGACAAAGGAGGAAATATTAGTC
ATAGGGTATAAACTTTTGTTTATATAAGATGAATAAATTC
TAGATATCTACTGTATAACATACTGCCTATAGTTAACAAT
ACTGGTATTATATACTTGAAAACTGCTAAGTGGGTAAATA
TTGTGTGTTTATCACACATAAAAAATATTAAAAAAAGGGA
CCAAAAGAAAGTTTTGGCGTAATGGACAGGTCTATGGTGT
AGATTGTTGTGATGGCTTCAAGGGGTCATACTTATCTGCA
AAATCATCAAGTTGAATATATTAGATATATACAACTTTTG
TATGCCAATAGTACCTCAATGAAGTGATTTACACATGGAA
TTAAATAATTATTTGGATCTTCTTTTTTAACTTCTTCTTT
GGCTTAATTTGTTCAGCTAGTTTATTCATTTGTTCAACTG
GCTTTTGTCAACCACCGTGTGCCAGACCCTGTGCTATGGA
CTAAGCATATGGTGGTGAGAAGAGAAACAAGTACCCTACC
CTCATGGGGCTTATGACCTAGTGAGAGAGACCTCTTTAAA
AAAGTAAACAAATTATTACAATTCTCCATGAATGCAATAA
AAAGAACAAACCTGCCAATAAATAGGAAGTAACAAAGGAA
GGGAGATGGTGACAAATCTATTTTAGATAAGGTGTCAGGG
AATTCTCTTAAGCTGAGACCTAAAGGTTGAGAAGAATCCT
TCTATTTTGAGGAGAGGAAAGAAGCATTTTGAGTTCTCAC
ATGGGAAAAGTTGGTGTCTTTGCAGAAAGCCAGTGAGTAG
AGTATGTTTGGTAAGGGAAGAGGGGCTCAGGTGAGGTAGA
AAGGAAGAGGCAGGGGCTTGTAGGTTACAGTGAGAATGTA
GATCTTGATAAAAATTTGATACAAAGAGCTGGAAGGTTTT
GACCAAGGAAGTGACCTGATGGAATACAAGTTGCTGTATG
ATGTGTGAATTTGAAAAGGACAAGAATGGAAGTACACAGA
GGTTAGGAAGCTGCTGCTGTGCTTCTGTGAGAGAGGGTGC
GTTGGATGGAGTTTAGAAGTCAGCTGAAGAACAGTGAATG
AATCTTGAGCTATATTTACTTGTTGGTAAAATCAACAGAA
CTTCCTTATGTTTTAGTTCTGGAGGTTTTCTTGAAGGGAC
AGCTGAGCTACACACTCATATGGTACCAAAGCAGAAGAAA
GTGGCACTAAGAAAGGCAAGCGAAGAAAATGTTTTAAGAA
AGAAATATAAAAATCTGTAAAATGGCTCGGCACCTGTGGC
TCAAGGGGCTAAGGTGCCAGCCACATACACCTGAGCTGGC
GGGTTCGAATCCATCCCAGGCCCTGATGGCTGCAACCAAA
AAATAGTCAGGCGTTGTGGTAGGTGCTTGTGGTCCCAGCT
ACTTGGGAGGCAGAGACAGGAGAATCACTTGAGCCCAGGA
GTTGGAGGTTGCTGTGAGTTGTGATATCATGGCACTCTAC
CCAGGGTGACAGTTTCTATTAAAAGAAAAATCTGTAAAAT
GCTGCTGAGAGGATGAGATCAGGATGGAAGAGTGTATTGG
ATTTAGAAACATTGACTTTGACAACAGTTTTTCCTTAGAG
AGTTAAGGCAATAGTCAGATTGGGGTGTTGTTTATGGTGA
TTTGAGGGGAGAAAGTAGAGACATTATGTTTAGACTTCTT
TTTTAAAAATTCTAGCTATAAAGGGAAATAGCAGAATGTA
CGGTAGCATGAAAGGGGAGCTGAGTTATGTCTAAAGATCC
TAATGCAACAATCCTGCATCCAAAGAAAGGTTGATGGGAA
GAAAAGAATGGGTGTAAAACACTTGAGATGTGAGAAGAGG
CTCAGAACCCTTGGGAGGAACTAGCCTCTCACAGAAGAGG
GCACTGCCTCTATTGAAACAGTGTGAGATAGATGGGTAAG
GATGGAGGCTGATTTGTAGATATGTGATCACTGGAAGATG
TGGGAGTCTCTGGTTCTGTTTTTTTCAGTGATTCAAAAGG
CAAAAACATGAGCTGAGAGTAAGGGGTAGCAGAGAACAGG
ACGTAAGAGCTTAAAGTAAAATAATATGATATCTGACCCA
CCTAGCAAAAATCATCCTGCATGATGACATTCACTGGACA
CAGAAGGGTTTTAGAGTAATTGTAGTTTGGTCCTGCTCTC
TTAATCTAGTTGGGTGTAGATTAGGGACTGGGGTATACTC
TGTTCAGGGAGACAGGCTCTGGTCAATGTGGCTGATTCAG
GAGTCAATTGGGAAGTCCTGGAGAAGGTCTGCTGTAGGAG
ATGGTGCCTTCAACCAGGAGCTAGTTTCATAAGATGACAG
AATGGCATGTTGCCTTTATTCTGGGGCCTTATAGGAAAGC
AGGAGTTTATTAAGAGTCTATGTACAATGGGGGAAAAAAG
TCATTGAATTAGGAAACTTGACATGGGCTTAAGGTTCTGT
TTTGTCATCTAATGTGACTATGAACAAGTTATTTATCTTC
TGAGTCTATTTTCCCAATTTGTAAAGTAAGCATAATGCCA
ACCTTCCCATCTCATGAGATGTGATGATGTATGTCAATGT
GCTATTAAAGGTATTTCAGGCTGTACAGATGGATTAGTGA
AAAGACTTAAAGGCTTGGAGCTGGCAGCCTGGGTCTACGC
CCAGCTTCAATGCTTACTCAACTCTTGCATGAGGCGGGGT
GAGTCACTTCACCTCCATTATATTGAGCCTTCATTTTCTC
ATCTGTAAAACTCCCTCACAGGGTGATTATAAGGATTTTA
AAACACAGTAGAGGAAGTTGGAAGTAAAAATGCTAGAGAA
CTGTGATAGATTAGTCAGTCTGATTTTCCTATTCTTTATC
AAGAGAAAAAACCTATTTTCTTTCTACAATCAGTCTTCAA
GATGGGCTTTCTTTGGACCTATCAATAATAGACTGTAATG
AGCACTTCCTGTGGGCAGAGCCTGGTGCTGGAGTTGAATG
TGAGGGTTAGGGAGAGCGTGAACTAGTAATGTTTTACTAG
GAGAAGTGGCATCAGGCTTTGGGGGACTCCCAGTCTGATT
GGGGGGATGGGACAGACACAAGCCTCTCCTAGGAAGAACA
TTCTGAAAGGCTGCTAGTGCTCTTTGGAAGTTTTTATTGT
ATGTGACTAATCAAAGACTCTAAGCACATACTCATACTGA
TAAGGGTAAAAAAGAGGTGAGGGAAAGTACTGAGTGTGTT
CTGGTCACTGGGACCATGAGACCGGGTCATTCTTCAAGAG
TACCCTTTCTCTCAGCTCAGTTTCTCTGTAAAACTTCTGA
AGCATCACTGAGCATCTAACATAGTTCCTACAGCTATGGT
TGGCCAAGGTCTGTATCCCATTTGTTTTAACTCAGTACCC
AGAGACTCCCTCCCTCTGGAGGACATTAACCCCTTTCCAG
ATAGTGTTATTTGAATGACCCTAAGAAAATTTTTTCTACG
AAGGGTGGGGGTTGTGCAGCTCATTACAGTGATACTGTTA
CTTACCTTTCTAGTTTGAATTCATTCTCACACTTCTGAGG
AGGAAGGTGGTCAGTTGCATTAAAAACTTTCTCAGCAATA
AGAATAATTAGTCATTTGTTAATGTATGCTAAAAAGACTG
TTGGAGCCAGATAGTTAACTAGATGTGAAATACAGTAGGA
TCTCTATGAGTTGATTGCCCAACTGTAACAAACTGGACAA
CATATGGAGGTGGTCACATAAGGAACTAGGCCTCCTATAC
TGATATGTACATGTGATGCATGTCCAGTCTATGAAAATTA
GGTCAACTTGACTCCTGGAAGTCATCAAAAAATACAGTAA
TGTCTCACGATATAAAATCAATGTCCACAAATCAGTTGCC
TTTGTATACACCAATAACAGTCAAGATGAGAGGTTAATTA
AGGACACAACTCCCTTCACCATAGCTTAAATGAAAATGAA
ATACCTAGGAATATATCTAACAAAGGAGGTGAAGGATCTC
TATAAAGAAAATTATGAAATCCTCAGAAAGGAAATAGCAG
AGGATATTAACAAATGGAAGAACACACCATGCTCATGGCT
GGGAAGAATCAACATTGTTAAAATGTCTATACTTCCCAAG
GCAATCTACCTATTCAATGCCATACCTATTAAAATGCCAA
CATCGTACTTTCAAGATTTGGAAAAAATGATTCTGCGTTT
TGTATTGAACCAGAAGAAACCCCATATAGCTAAGGCAGTT
CTTGGTAATAAAAATAAAGCTGGGGGCATCAGCATACCAG
ATTTTAGGCTGTACTACAAAGCCATAGTGGTCAAGACAGC
ATGGTACTGGCACAAAAATAGAGACATAGACATTTGGAAT
CAAATAGAAAACCGGGAAATGAAACTAACATCTTATAACC
ACCTAATCTTTGATAAACCTAACAAGATCATACCTTGGGG
GAAAGACTGCCTATTCAATAAATGGTGCTGGGAGAACAGG
ATATCCACATGTAAGAGACTGAAACTGGACCCACACCTTT
TCCCACTCACAAAAATTGATTCAAGATGGATAAAGGACTT
AAATTTAAGACATGAAACAATAAAAATCCTCAAAGAAAGC
ATAGGAAAAACACTGGAAGATAGTGGCCTGGGGAAAGAAG
ACTGCCATGGCAATTGCAACAACAACAAAAATAAACAAAT
GGGACTTCATTAAACTAAAAAGCTTCTGTGCAGTTAAGGA
GACAACAAACAAAGCAAAAAGACAACCTATACAATGGGAA
AGGATATTTGCATATTTTGAATCAGACAAAAGCTTGATAA
CTAGAATCTATAGAGAACTCAAATTAATCCACATGAAAAA
AGCCAACAATCCCATATATCAATTGGCAAGAGACATGAAT
AGAACCTTCTCTAAAGAAGACAGACGAATGGCTAACAAAC
ATATGAAAAAATGCTCATCATCCCTAATTATTAGAGAAAT
GCAAATCAAAACCACCCTGAGATACCATCTAACCCCAGCA
AGAATGGCCCACATCACAAAAGAGATTTTTGACAAAATCT
CAAAACTGCAGATGCTAGCGTGGATGTGGAGAGAAGGGAG
CACTTTTACACTGCTGGTGGGACTGCAAACTAATACAACC
TTTTTGGAAGGAAATATGGAGAAACCTCAAAGAACTCAAG
CTAGACCTCCCATTTGATCCTGCAATCCCAGTACTGGGGA
TCTACCTACAAGGAAAAAAAATTCTTTTATCATAAGGAGA
GTTGCACTGGACTATTTATTGCAGCTCAATTTAGAATCGC
CAAAATGTGGAAACAGTCTAAATGCCCACCAACCTAGGAA
TGGATTAATAAGCTGTGGTATATGTACACCATGGAATACT
ATTCAGCCATTAAAAAAATGGAGACTTTACATCCTTTGTA
TTAACCTGGGTGGAAGTGGAAGACATTATTCTTAGTAAAG
CATCCCATGAATGGAGAAGCATGAATCCTATGTACTCAAT
TTTGATATGAGGACAATTAAGGACATGGTGGGGGTGGGGG
AAGGGGAAAGCAGAGAGAGAAAGAAGGAGGGAGGGGTGGG
GAAAGGAAGATCAAAGAGAGGGAGGGAGGGAGAGGGGTGA
GACCTTGGTGTGTGCCACACCTTCTGGGGGCAAGACATGA
TTGTAAGAGGGACTTTACCTAACAAATGCAATCAGTGTAA
CCTGGTTTATTGTACCCTCAATGAATCCCCAACAACAACA
ACAACAACAATAAAAGAATATTAGGTCAACGTAAGGAGAT
GGTCAATAAATATAGGGAGGTAGTCTATTATAGAGGTCCT
ACTACATTCTTAGGGAATTTTCCTCAATGATATTGTTTTT
CTGTAACGAAGAACTCACTCTATAGAATTTCCATCTTTTT
TTTTTTTTTTTTCCTGTTTTTGATAGTGTTTGATAGTTGT
TAAAGAGTTCATAACAGCTCAGTACCTGTAGCTTAGTGGC
TGGGGCACCAGCCACATACACTAGAGCTGGTGGGTTTGAA
CCCAGGCCTGCCAAACAACAGTGACAACCACAACCAAAAA
ATAGCCTGGTGCTGTGGTGAGTGCCTGTAGTCCCAGCTAC
TTGGAAGGCTGAGGCAAGAGAATCACTTAAGCCCGAGAGT
TTGAGGTTGCTGTGAGCTGTGATGCTATGGCACTCTACTG
AGGGTGACATAGTGAGGCTCTGTCTCAAAAAAATAACAGA
GTTCACAAAAGAGTGAAATATACATGATCTTAAGTCAGAA
ACCATAAAAGCTTGGTCTTGCAGGGATCATTCATAGCCAT
TTACATAAAAATGTGGAAGAGACGGCTGGGAGGGGTTGCT
CATGCCTGTAATTCTAGCATTCTGGGAGGCCAAGATGGTG
GATCACTTAAGCTCAGAAATTTGAGACTAGCCTGAGCCAC
AGTGAGATTCCAGTCTCATAAAAAAATAAAAAAAATAGCT
GGGCGTTGTGGCAGGCACCTGTGGTCTTAGCTACTCGGGA
GGCTGAGGCAAGAGGATTGCTTGAGCCCAGAAGTTTGAGG
TTGTTGTGAGCCACTACACCAGGGCACTCTGCCTCGGGGG
GGTGGGGGGGTAAGAAATGTGAAAGAGAATGTGTCCTGAT
CAAATGTCCTAACAATCAAAAATCTACTTTTATAATACCA
ATACCCTAGGTTTAAATGTAAAAGGCTGCACCCCTAAGAT
GGCATGAGAGAAACTGAACACATGTGCTCAACAATCCCCA
CACCCCTAGCTTAGGGCCTCTCTCAATTTCTCTTTGAATA
CCTGTTGTAGCAGTGTCAGCAGGGGGAGAATCATTGGTCA
ACGTGGCATTTGAGGGAGGTTTGAGGACACTATTGATTCA
GTCCTCACTCAGGCAGGGCCAATTAGTGTCCTGGAAAGAA
TCAAAACGGGAAATTAACTTAGAAACCATTATAGATTATA
TCAGATTGTCATAGAAACAGCCATTTTTCTCTAAAAGGGC
ATTTCCTTTTGAGAGTTTGCTACCAAGAACTATGGAGCTC
CAGGTGACTTTAGTTTGCAATCAGTAGGTGACTGCTTACT
AGTGGTATTTTTTGAGTTCTTGCTGAATGGTCTTATCACC
CAGACTGTATCTTGCAAACATACAATAATCCTAAATAACT
ACCTCTTTTTTCGCCCTACCTTTTTCTTAGCTGAATGCTC
AGGACCCCTTCTTTGAAATACTTGTAATCCATCTACATTC
ATTTAACTTCTTATTTTGATATAACTATAAAGTCATATGG
AGTTGTAAGAACCAAAGTGGTCCCATGTACCCTTTACTCA
GTTTTCCTCAGATGTAAACTGGGGGGAAACCGCAAAACTG
TAGTATAATATCACAACTTACAAAACTATAGTATAGCATC
ACAACCAGGATATTGACATTGATGCATTCAAGGTACAGAA
CATTTCCATCACAAGAATACATTATGTCACGTTTTATTTT
TTTGGCCACACCCACTTCCTTCCTGCCTTCACTCCTTCCT
TAAGCTGTAGCAACCACTAATTTGTTTTCTCGCTATAATT
TTTGTATTTCAAGAATGTTATATAAATGGAATTGTAAGTA
TATAGTCTTTGGGGATTGTTCTTTTTCAATCTCTGGAGAT
GCATCTATGTTTTTGCATATATCATAGTTTATATCTTTTT
ATTGCTGAGTAGTGTTCTGTGACACAGATTGTACCACAGT
TTATTCATCTCTTGAAGGATATTTGGGTTGTTTCCAGTTT
CTGGCTATTATGAAGAAAGCTGCTATAAACATTTATGTAC
AGGTTTTTATGTGAACATAAGTTTTCATTCTTCTGGGATA
AATGCCCAGCAGTATAATTGCTGGGTCATATGGTAGTTGC
GTGTCTAGTTGTTAATAAACTGCCAAACTCTTCTGAAGTG
GCTGCACTGTTTTACCTTTCTACTAGTAATACATAGTCTA
ATTTATCTGCGTTCTCACCAGCATTTGGTGTTGTCATTTC
CTTCCTTCCTTCCTTCCTTCCTTCCTTCCTTCCTTCCTTC
CTTCCTTCCTTCCTTCCTTCCTTCCTTCCTTCCTTCCTTC
TTTTGCAGAGACAGAGTCTCACTTTGTGGCCCTCAGAGTG
CTGTAGCATCATAGCTCACAGCAACCTCCAACTCCTGGGC
TTACGTGATTCTCTTGCCTCAGCCTCCTGAGTAGCTGGGA
CTACAGGTGCCAACCACAATGTCTGGCTATTTTTTTGTTG
CAGTTTGGTAGGGGCTGGGTTTGAACTCGGCACCTTCAAT
ATATTGGGCCGGTGCCCTACTCACTGAGCAACAGGTGCCA
TCCCTCATTACTTTTCTATTTTAGTCATTCTGATAGGTGT
ATAGTAATATCTCATTGTAGCTTTCTTTCCTTAATGGCTA
ATCACATTGAACATTTTTTCAGGAGCTTATTTGCCATCTG
TATATCTTTTTTGGTGAAATATGTGTTCATGCCTTTTACT
CAGTTTCTCATTTTTTGTTGTTCAGTTTTTTTGGTTTTTT
TTGCAGTTTCTGGCTGGGGGTGGGTTTGAACCCGCCACCT
CCAGCATATGGGGCCAGTGCCCTACTTCTTTGAGCCATAG
GCACTGCCCAGTTGTTCAGGTTTAAGATTATATATTATAG
ATGCCATATTTCTTTTTTGTATATGTGGTTTACAAATGTA
TCCTTCAAGTTGTAGTGCTTTTTTTCATCTTCTTAAATGA
GTCTTTTGCAGAGTAAAAGTTTTAAATTTTGATGAAGTCC
AGTTTGTCAGTTTTTCTTTTATGGATTGTACTTTCGCCTA
GTCTGAGATCCTGAGGATTTTCTCCTTTTTTTCTAAAAGG
TTTTTAGTTCATGTTTTACTTTTAAGTTCAAACTTCATTT
TGAATTAATTTTCATATAAGGTGTGAGACTTAGGTCAGAG
TTCTTTTTTTTTTTTTTGACCTATGTGTGTCTATTTGTCC
CAGTACTATTTCTTAAAAAATGTCTTTTCTGCACAAATTG
CTTTTTTAAAATTATTATTTTCAAAATAGTAGAAAGATTT
GATCTTTGTAATATGGGGATAAATGCATGTTAAAACAAGT
CACAATAGAAGAAACACACTAGGTAAAAAATATCATTTTT
TTTCAGTTTACTAATAATCAAAGAATGTAAGTTAAAACAA
AGAGATACTATTTTTCACCAACCGTATACAAAGAACGTGA
AAAAGCAATGTCCCTGTAATGCTGGGGATGTGGGAAAACA
CACATGCACACACACATTCACATTCTTTGACCTAGTAATT
CTGCCTCTGAGAATTTATCCTTACTAATGAGAGAACAAAT
ATGTATGCACAATGATGGTTATCACATTTCTGTTTATAAT
TGGGATTAAAACCAAGAAACAGTCCAAAAATCTAATGAGA
TTGATGAAATAAATTATGTCATATCTATACTATGAAATAA
GTCATTCAGAATATGATGAAAATTTTCATCTTTTGAATTA
GAAATGATTCATCAAATACTGTGTGACGCATAGAATATGA
TTCACTTTTTGAAAAAAAATTATTATATATATGTATTTAA
ATATACAGAAAATTAAGCACTCAAATGTTAAGAGTGGTTA
TCTCTGGGTGATGAGAGAAGTGTTTATTTTATTATTTCAA
AATATAAATGTTTTTATTGCATGAATGCCTTATATAATGC
TTAAGACAGAGACTTTTATTGTGCTTGTCACCAGAATAGT
GTTCATGGTGTTCAGTAGTGGTGTTCATTGTGTCCAATAT
ACTTCAACCACCACATACCATTCTCCATTCTTGGTTTCCA
TCGTTCTTCCTATCTCTTTGTGCCGTGTGTGCCCATTGTT
TGCTTGATGTTTATGACTACATGTGGTATTTGATTTTCAT
TCCTGAGGTACTTCACCTAAGACAACTGAGATACTTCTCC
AGTTCCATCCAAGTTGCTGCAAAAGATTTTATTTCATTCC
TTTTCATGGCTAAATAGTACTCCCTAGTATAAATATACCA
CCCAAATGTTTTTTTCACAGCACAATTCACAATTGCAAAG
TTGTGCTCATCACTTCATGAGTAAAGAAAATGTGTTTACA
TGCCATGGAGTATTATACATGTTTGTGTGTGGACCATTGT
CAAAAATCAGTTGGGCTTATTTGTATGGGTCTGTTTATAA
GTTCTTTATTCTGTTCCATTAATCTACATGTCTATTCTTC
TGTCAGCACCACAGAATCTTAATTACTATAATTATAAATC
AAGTTCTGAAATGAGCTTGACTATCCTCACTTTCTTTTGT
TTTTTAATAGATTTATAGAGGTATAATTGACATATTAAAA
AACTCCAAAAAACATAAACTGAAAAAATCCACACGTATTT
AATGTACATTATGTGATGAGTTTATTGTTCTTATTCAACA
TTGTTTTAGCTATTCTATTTCTTTTGCCATTCATATAAAT
TTTAATACAATCTTAGAGTTATCTATAAAAAAACTTGCTG
GCATTTTGATAGAAATTATGCTAAACTTGTATGTCAATTT
GGAGAGAATGGATATCTTTGGCATGTTTAGTATTCTAATT
TATGAACCAGCATACTCTTCATTTCTTTGATTCCTTTTAT
CAGCATTTTGTTGTATTTAGCATTCCTGTCCTGTATATGG
TTTGTTATATTTATACCTAGGTGTTTTTTTAAGTGATTAT
AAATGGTATGTAATTTTGGTGTTCACTTCTATTATACTGT
ATAGAAATACAATGATTTTTATATGTTTATCTTATATTGG
TGAGCTCACTTTTTAATTCTAGAAATTTTTATGTGTATTA
TTTTGGATGTTCTCTGTAGGCCGTATGTTGTTTGCAAATA
GCAATATTTTTATTTCTTCCTCCAGGGTGTGGATACCATT
TATTTCTCTTTTTTACTTTTTGCCATGGAAGTACTGTGTT
GATATTTTCCATTCTTCCTTATATTAGGTGGAAAGCATCA
GTCTTTAATTATTAAGCATAATGTTATCTATAGGGTTTTT
GTAGAAGGTCTTTATTAAGTTTAGGGAGTTCCCCTTTATT
TCTTTTTTTTTTTTTCCTTAGAGTTTTTATCATGAGTAGG
TTTTGAATTTTGTCAAGTGCCTTTCTGTATTAATTTATAA
CATCATGTAATATTTCTTTTGTAGCCTCTTAATATAGTAG
ATTATATTGACTTTTTTTTTTTTAATGTTGAGCTATCTTT
GAATTTCTGGAATACACTCCACTTGGTCTTTCTTTTTGTA
TATTGATGAATTCTATTTGCTACTATTTGTTATGGATTGT
TGCACCTGTATTTATGAGGGAAATTGCTCTGTAGTTCTCT
TTTTTTGTATTGTCTTTGTCTGGCTTTGGAATCAGGGTAA
TACAGATTTCACAGAATGAATTAAGAAGTTTCCCCTCTGC
TTCTATTTTGTGGAAGAGATTGTAAAGAATTACTATTAAT
TCTTCTTTGAATTTTGGTACCATTATCCATTGAAAACATC
TGGGCCTTGCAGTTTCTTTTTTGGGGAGTATTAAAATTCT
GAATTCAATTCCCTGAGTTGTAACAGTTTATGGGTTTTGA
GGCCCATCACATCTATGTAGTCAAATTTATGTGTATAGAG
TTTGTAGCTTTCCCTTATTATTTTCCTTGATGTCTCAGAG
TTTATAGTGATGTTTCCTATTCCATTCTTGCTACTGATAT
TTGTGTCTTCTGTATTTTTTCCCGTATTATTCCAGTTATT
TTATTTTATTGATATTTTCAAAGATTTATGGTTTTCTCTC
TTATCTTTCTGTTTTCAATTTCCTTGATTTCTCTTCTTTA
TTATTTCCTTCCTTCTATTGCTTTAGTTTCTTTTATTTTC
TTTCTTGCTTTCTTTTTTTTTTTTTTTTTTTTTTGTGAGA
CAGAGTCTCACTATATTGCCCTTGGTAGAGTGCTGTGATA
TCATAGCTCACGGCAACCTCAAACTCCTGGGCTTAAGCGA
TTCTCTTGCCTCAGCCTCCCAGAAGCTGGGACTACAGAAG
CCCACCATAACGCCTGGCTATTTTTTTTGTTGCAGTTGGC
CCCAGCTGGGTTTGAACCCACCATCTTTGGTGTATGTGGC
TGGTGCCGTAACCACTGTGCTATGGGTGCCAAGTTTCATT
TATTGCTTTAGTTTCATTTTTTTCTTTTTTGGTAGAGTGT
TGAGAAGTTTAGATTATTGATTTAAAGTTCTTTTTTTGCA
TTAGGTAAACATTTAGTGTATATTGCTTTAGCAGTGTGCC
ACACATTTTGGTATGTTGAATTTTCACTGAGTCCAATGTA
TTTTAAAATTTCCCTTGATACTTTCTTTATGGCCTATGAA
TTATATAGAGACATACTGTTTAGTTTCCAAGTTTTTGGTT
ATTTTCCTGTTATTTTTCTGCTACTGATTTCTCTCTCTTT
TTTTTTTTTTTTTTTTTTTTTTTGATTTTAAGTCAGAAGC
TAGAAATGATTAATCTTTTTTTAATTTCAGGATAATTTGA
GAGTACATAGAAATAGGTTACAATGTTTACATTTGTTAGG
TAGAATCCCTCTTATAATTGTGTCATACCCTCAAGGGGTG
TGCCATATACCCTAACATTGTACCCATTAAGTGGGAGCAC
ACCCGTCCCCTTCCCTCCTCCTTCTCCTCCTGTTTTGTTC
CCCCACAACTTTGAATAGATTTGAGTTTTCTTCTTTATTT
TATTTCTTTATTTTATTATTATATTTTATTTTTTTGAGAC
AGAATCTCACTATGTCACCCTCAGTAGTAGTGCAATCAAG
GGGTACAATGTGCTGGTTTCATATACAATCTGAAATATTC
TCATCAAACTGTTCAATGTAACCTTCGTGCATTTTCTTAG
TTATTGTATGTAGACAATTGTATTCTGCATTTAGTAAGTT
TCGCTTGTACTCATTCTAAGATGCACTGTAGGTGTGGCCC
CACCCATTACCCTCCCTCTACCCTAACCTTCCCCCTCCCT
TCCCCTTCCTTGGCCCTTTCCTCATAGTCTTGTGCTATAG
TTGGGTTACAGCCTTCATGTAAAAGCTATAATTTAGCTTC
ATAGTAGGGCTGAGTACATTGGATACTTTTTCTTCCATTC
TTGAGATACTCTGCTAAGAAGAATATGTTCCAGCTCCATC
CATGTAAACATGAAAAGAGGTAAAGTCTCCATTTTCTTTA
AGGCTGCATAGTATTCCATGGTGTACATGTACCACAATTT
GCTAGTCCATTCGTGGGTCGATGGGCACTTGGGCTTCTTC
CATGACTTAGCAATTATGAATTGGGCTGCAATAAACATTC
TGGTACAGATGTCTTTGTTATATTGTGACTTTTGGTCTTC
TGGGTATAAACCTAGTAAAGGAATTATAGGATCAAATGGC
AGGTCTATTTTTAGGTCTCTAAGTATTCTCCAAACATCCT
TCCAGAAGGAACGTATCAGTGTGCATTCCCACCAGCAGTG
TAGAAGTGTGCCCTTTCCTCCACATCCACGCCAACATCTC
TGGTTTTGGGATTTTGTTATGTGGGCTACTCTTACTGGGG
TTAGGTGATATCTCAAAGTAGTTTTGCTTTGCATTTCTCT
GATGATTAAGGATGATGAGCTTTTTTGCATGTGTTTGTAG
ATCGTGCATCTGTCTTTTTTTTTTTTTTTATCGCCTGTAC
CCATTCTAAGATGCGTGCATCTGTCTTCTTTAAAGAAGTT
TCTCTTCAAGTTCCTTGCCCACCCTGAGAATTACCATGGA
ACTTGTATTAGTTTGCAATCCCACCAACAAAGTAAGAGTG
TTACCTTTTCTCCACAACCACGCCAGCATCTGCAGCTCTG
AGACTGAGACTTTGTGATGTGGGAAGTTCTCAATGGGGTT
AGGTGATATCTCAGGGTGCTTTTTTTTTTTTTTTTTTTAG
ACAGATCTCATTTTGTCACCCTTGGTAGAGTGCTGTGGTA
TCACAGCTCACAGCAACCTCAAACTTTTGGGCTTAAGTGA
GTCTCTTGCCTCAGCCTCCCAAGTAGCTAGGACTACAAGC
ATTTGCCACAATGCCCAGCTATTTTTGTTGTTGTTGTTGC
TGCTGTTGTTGTTTAGTTCACCCGGGCCAAGTTAGAACCC
ATTAGCCTTGGTGCATGTGGCCAGCACTGTAACCATTGTG
CTACAGGTGCTGAGCCTCTCAGGTGGTTTTGATTTGCATT
TCTCTGGTGATTGGGGATGATGAGCATTTTTTCATATGTT
TGTTAACAATTTGTCTATCTTCCTCAGAGAAGGTTCTGTT
CATGTTTCTTGCCTACTGATAGATGGGATTGTTTGCTCTT
TTTTTTTGTTGTTGTTGTTTAATTTGATAGATCCTAGTTA
CCAAGCCCTTGTCTGATTTGTAAAATGCACATATCTTTTC
CCATTCTGAAGGTTGTCCATTTGCTTTAATTGTTGTCTCC
TTAGCTGTGCAGAAGCTATTCAGCTTAATAATTAAGTCCC
ATTTATTTATTTTTCTTGTTGTTGCAATTGCCAGTGATGT
CTTCTTCATAAAATCTTTCCTTAGTCTGATGTTATCAAGA
GTTTTTTCCAATTCTAAGATTTTTATCTTTTTGTGTCTTA
GATTAAGATTTTTATCCATCTCGAGTCAATTTTTGTAAGT
GGTAAAAGGTGTGGGTCGAGTTTCAGTTTTTTGCATGTGA
TTATCCAATTCTTCCAGCACCATTTGTTGAGTAGGGATTC
TTTTCCCCATAGTATGCTTTGTTAGGTTTATGAGAGGTCA
GATGGCAATAAGAGACTGGTTTCTTCTCTTGGTTTTCTAT
TCGGTTTCATATGTCTGTATTCTATTTTTGTGCCAATATC
ATGTTGTTTTTATCACTGTGGAATTGTAATATAGCTTAAA
GTCTGGTAGGTTGAGGCCTCCGGCTTTGTTTATATTACTA
AGAATTGTTTTGGCATATGGGTTTTTTTCTGGTTCCATAT
GAAACAAAGTGGTATTTTTTCTAGTTCTTCAAAGTATGAT
GTTGGTGTTTTAATTGGGATTGTATTGAATCTGTAGGTTG
CTTTGGGTAGAATAGACATTTTAATTATGTTCATTCTTCC
CAGCCATGAGCATGGTATGTTCTTGCATTTGTTAATGTCT
TCTGCTATTTCTTTTCTTAGGATTTCATAATTCTCTTTGT
AGAAATCCTTCACCTCGTTTGTTAGGTATATTCCTAAGTA
TTACTTTTTCTTTTAAGTTACTGTGAAGGGAATTCTTTCC
TTGATTTGCTTCTGAACTTGGCATTTACAAAAGCTCCTAA
TTTGTTGACATTGATTTTATGCCCTGAGATGTTACTTATT
TCTTGATCACTTCCAGGAGTTTTGTGGTTGAGTGTCTGGG
GATTTCTAAGTGTAAGATCATATCATCAGCAAAGAGAGAG
AGTTTGACTTCCTCTGCCCCCATTTGGATGCCCTTAATAT
CCTTCTCTTGCCTGATTGCATTGGCTAGAACTTCCAGAAT
TATGTTGAATAGTAGTGGTGATAGTGGATATTCTTGTCTG
GTTCCAGTTCTAAGTGGAAAAGCTTTCAGTTTTACTCCAT
TCAGTATGATAAGCTGTGGGTTTGTCATAGATGGCTTCAA
TCGGCTTATGAAATGTGCCAGTTATGCTTCTTTTCTTAGT
GTTCTTTTTAGAAAAAATTTAGATGCTAATTTTTTTTTTT
TTTTATTGTTGGGGAATCATTGAGGACACAAAGAGCAAGG
TTACGCTGCTTTGTTGGAAGTTTTTTTTTGTTGTTTCTTC
AATCTTTGTGCTTGATACTGGTCTGTTCAAGAGATCTATT
TCTTCCTGGTTAAGCCTAGGAAAATGGTGTGATTCCAGGT
ACTGGTCCATTTCCTCCACATTGTCAAATTCTTGGGTATA
GTTTTTGGTAGTAGTCAGAAATAATCTCTTTTATCTCTGT
GGTTTCAGTTGTTATTTCCTTCTTTTTTTCTGATTGAGGT
TAATAGAGTTTTAACTTTTCTGTTTCTTGTTATTTGGGCC
AATGGTTTATTGATTGTATTTCTTTTTGAAGAACCAACTT
TTTGTTACATTAACTTTCTGGATGATTCTTTTGTTTTCAA
TTTCATTTATTTCTGATTTAGTTTTGGTTATTTCTTTTGA
TAGGTTTGGGATGGATTGCTCTTCCTTTTCTATTTCTTTA
GCATGATTCTTTAGGTTGTTGATGTACTTTCTCTCTGTTT
TTCAAATGTAGGCATCTTATGTGATAAATTTTCTTCTTAG
GATTGCTTTTTCATTATTACACAGATTTTGGTGGCTTGTG
TCTTCACTGTTATTATGTTTGAGGAAGTTAATAATTTCCT
CCTTATCTCTTTCTCGACTGAACTGTCATTCAGCATAAGG
TTGTTTAGTTTCCATGCCTTTGTGTGGGGATGAAATTTTT
TTGTTTTTGTTTATTTTGTTTAGCAGGCCAAGGCTGGCTT
CAAACCCATTACCCCCAGTGCATGGGGCTTGCACTCTAAC
CATTGAGCTATAGGCACCCAGCCAAGGGATAAAAATTTTT
GTTGGAGTTGAGTTCCATCTTTATTGCTTTGTGGTCTGAG
AAGATATACAAGGTGTAATTTCAATTCTTTTGATTTTATT
GAGGTTTGATTTGTGTACTAGGATATGATCTATTTTGGAG
AATATTCCATGGGCTGATGAGAAGAATGTATATTTCTTAG
GTTTGGGATTGTGTGTTCTGTATATATCTATTGGGCTCAA
TTGTTCTAGGGTTGCATTTAAATCCCTATTTTCTTTGTTT
AGTTTCTGTTTAGAGGATCTGTCCAGCTCTGTAAGAGGTG
TGTTAAAGTCCCTAAATATTATGGTGTTATAGGACATCAT
ATTGTTCAGACCAATTAAGTTCTGTTTCATAAATCTGGGA
ATATTTACATTGGGTGCATAAATATTTAGAATTGAAATGT
CTTCTTGGGGTATTGTTTCCTTGAGCAGTATGAAGTGACC
TCTGCTTCTGATTTCTTTTTTTCATATATATATATATATA
TATATATATACACATATATATATAAAAATAGATCATAAAC
ACATAGATCATGTATACATTTATGCATTTATGGGGTATAA
AGTACAGATTTCATATAGAATTAGAAACGCTTACATCAAA
CCGTTAATATATATCTCATCTTGTTTACTTAATTATTGTG
TTAAGACATTTATACTCCATACTCATAGATCCAACATGTA
CCCTTGCATTATGCACCATGGGTGTGATCCCACCATTCAC
CCTCCCTCAATCTGATCTCCCCCCTCCCTTTCCCTCACCC
CCTCCTCCATCCTTCATCTTGGGCCATAGATGTGATCTAT
TCTTCATATGAAAGTGTGAGTGATTGTAAATTGGTTTCAT
GATAGTACTGAGTACATGGAATATTTTTCTTACATTCTTG
AGATACTTTACTAAGTAGGATATGTAAATATAAAAGAGGT
AAAGTCCCCATCTTTTTTAAGGCTGCATAATATTCCATGG
TATACATATACCACAATTTATCAATCCATTCACAGGTGGA
TGGGCACTTGGGCTTCTTCCACGACTAGGCTATTATGAAT
TGAGCTGCAATGAACAATCTGGTGCAAATATCTTTGTTAT
AAAGTGATTTTTGGATATACACCTAGTAGAGGAATTACAG
GATCAAATGACAGGTCTACTTTTAGATCCCTCAGTATTCT
CCATACTTCTTTCCAAAAGGGATGTATTAGCTTGCACTCC
CAGGAGCAGTGCAGAAGTGTTCCCTTTTCTCTATATCCAC
ACCAACATCTGTAGTTTTGGGATTTTGTTATGTGAGCCAC
TCTTACGGGAGTTAGATCAAAGTGCTTTTGATTTGCATTT
CTCTGATGATTAAAGATGATGAGCATTTTTTCATGTGTCT
GTAGGCCATATGCCTATCTTTTTCATGGAAGCTTCTGTTC
AAGTTCCTTGCCCAAAATGGAATGGGATTACTTGTTCTTT
TCTTATTAATAAGTTTGAGTTCTCTGGATTCTGGTTATCA
AACCTTTGTTAGAAGCATAACCTACAAATATCCTCTCCCA
TTCTGAGGGCTGTCTGCTTGCTTTACTTACTGTGTTCTTG
GCTGTGCAGAAGCTTTTTAGTTTGATCAGATCCCAGTAAT
GTATTTTAGGTGTTGCTTCAATTGCCCAGGGGATCCTCCT
CATAAAGTATTCTCCCAGGCCAATTTCTTCAAGTGTTTCT
CCTGCACTCTCTCCAAGAATCTTTATAGTTTATGTGTTAA
GTTTAAATTTTTTCTGCAGTGAGAGTCAATTTTTTTTTTT
TTTTTTAGAGACAGAGTCTCACTTTGTTGCCCATGGTAGA
GTACTGTGGTGTTATAGCTCACAGCAACCTCCAGCTCTTG
GGCTTAAGTGATTCTCTTGCCCCAGCCTCCTGATTAGCTG
GAACTATAGGTGCCCACCACGATGCCTGGCTATTTTTTTT
TTTTTTTTTTTTTTTTTTTGTTGTTGTTTGTTGTGGTTGT
CCGGGGCTGGGTTCGGTATATTGCCACCCTCAGTATATGG
GGCCAGCACCCTATTCACTGAGCCACAGGTGCTGCCTGAG
AGTCAGTTTTGTTAATGGTGTAAGGTGAAGGGTCCAGTTT
CAGTCTTTTACAAGTCGCCAGCCAATTCTTCAAGCACCAT
TTGTTAAATAGGGAATCTTTTCCCAATTTATATTTTTGGT
AGGCTTATTAAGGTTCAAATGATGATAAGTATCTAGATTC
ATCTCTTAGTTCTCAGTTCTGTTCCATACATCTACCTCCC
TGTTTTTGTGCCAATACCATGCTGTTTTGATCATTATAGA
TTTATAGTATAGTTTGAAGTCAGGTAGTGTGATTCCTCCT
GATTTCTTCTTATTTCTGAGCAATGTCTTGGCTATTTGAG
GTTTTTTTTCTGGTTCCATATAAAATGAAGTACTATTTTT
TCCAGATCTTTAAAGTATGATTCAGGTGGTGCTTTGATAG
GGATTACATTAAATTTGTAAATTGCTTTGGGTAATATGGT
TTATTCTTCCTAGCCATGAGCATGGTATATTTTTCCATTT
GTTAACATCTTTAGCTATTTCTTTTCTCTATTCTCTTTAT
AGAGATCTTTCATGTCCTTTGTTGGGTAAATTTCGAAGTA
TTTCATCTTCTTTGGCACAACTATAAAGGGAATAGAGTAC
TTGACTGTTTTTTTTTTTTTTTTTTTTTTGGCTTGACTAT
TATTGGTATATATAAAAGGTACTGATTTGTGGGTATTGAT
TTTGTATCCTGAGACGCTACTGTATTCCTTGATCACGTCC
AAGACTTTTGTGGTTGAGTCCCTGGAGATTTCCAGGTATA
AAACCATATCATCCATGAAGAGTGAAAGTTTGATCTCCTC
TGACCCTATTTGTATACCCTTGATTGCTTTCTTTTGCCTG
ATAGTGAGTGCTAAGACTTCCATTACAATGTTAAAAAACA
GTGGAGACAATAGGCAACCTTGCCTGGATTCCTGCCTGGC
TCCTACAACCCCTGAGACTGGTGACTCCACCCTCTGGCTT
CCTGCCTGGCTTCTGCGGTGGGGGGTCAGCAGCTCGCCCT
CTGGTTCCCTGCCAGGGTCCTGCAGTACAAGACTGGAGGT
CAGTGACTCCACCCTTTGGTTCCCCATCTGGCTCCTGTGA
CCCTTGCGGCCAGAGGCAAATCCATCCAGCTCCCTGCTGA
TTCCTGTGACCTGCGCACAGCAGTACCCCAGACAGACAGA
CCACCCCCGACAGTGGCAGCACCACCCCTGACAGTGGTGG
CAGCTACATGGACCCTCCCACCGAGGTCAAATTGAGCTGC
CAACAGTTCCCTGCTGCCTCGATGCTGAAGACCTTTTGAA
CTCTCCCACCTGATCGGTGTTTGTCTCGACTGGGACAATT
GGTTTGGAACTTTTGACCTGGGTGGATGACCTGGGGAACC
AACAAGGTTGTACCTTGCTTGTGTTGTGAGAGTGTGGGAT
TCTCCCCTTCCAGTTGTCGCGTGTGGAGGGGTGGGGTGTC
TTAGTTGCTTATATATCTCCACAGCTGAGATTTCAGCCCA
AAGCCACTGATTCACTAGGATTGGACAGAGACTAGCTGAA
TACTGGTTAGCGCCAACTAGCACCACCACAGCAAGCAGGT
ACCCAGAGTTCAGGCAGTAGTTCTGAATGGGACCTTTGTA
AAGCTCTAAGGGAAAAGCCACAATCACCAGTCCCAGTTCT
TTGGCAAAGGGCTGGTTAATTACATCTTCAGGGGCCCTAA
ATTCAATTTCAACTTGCCAGCTTCTCTAGCCAAATGATGA
AAAATAATCATGGAGAGGAATCAGCGGAAAAACTCTGGCA
ACATCCATGATCAGAGTATATCAACTCCCCCAAGGCATGA
CAAAGGAGACTTAACACAAGATCCCATTCATAATTAAATG
GCTGAGATGTCAGAAATCGAATTCAGAATTTGGACTGCAA
ATAAGATTAACAGAATGGAGGTAAAGATGGAATTCGAAAT
TCAATGAGAAATTCAAAAGTTGTCTTAAGCGAGTAACAGC
TTCCCTGTAACTGGGCACGGCGAGTCTGGGGAGACAAGAC
TCCAGGCATCTCTGGCGGGTGGGATCTGCCTATGATCATC
CCTTTGAGGATACAGGGAGCCAGCAAGGGACTTCTGGACC
CAAGGAGGAGGAAAAAAACAGTGGAAAACTGGCAAGTGGC
TGCGTGTGTTGTATCAACCTAATCATGTCGGCAACCTTGA
GTACAAGCAGCAGAGAGACTGCAAACTGGAAAGGCCTTAC
CTGTGAACTGTTTTGGTGTTCTTGCACTTGGCACTCAGTT
GAGCTGCCTTGGGGAGAGCTTGAGCAGGAGTGTGGAGAAA
GTTGGGCATTGTCTGGGGCCCCAGAATGAGCCACTGAGCT
AAGCGAAGTAAGCCATTGTGAAAGAACTGCTCTGGCAACC
TCGGCCCTCAGGATCCCAGAGCAAGGATCGGGTGGGACAA
AGTAACCTAGTGACTGAGCAGCCTAAAGGCGGGGACTGAA
CTACCTTACAGCCTTAATCCTTAGTGGCAGAGTGAGGTGG
TTTTGGCACACTGGAGCCTTGGGCTGTTGCCCTGGGTAGA
GTGCCGTGACATCACAGCTCATACCAACCTCAAACTCCTG
GGCTTGGCACCACCCAGACCTCCATAAGAGCTGTGCAGTA
ACCCCTGACCAGTGACCCACACCCACCGGGCCTCTGCATT
CTCTGACCAGGAACTGCAGAAGCCACACAACCCTGCATCC
TCCCTCCTGTGTCCTCCAAGCCTCCACACTAGCCCATTCA
TCTGGCCAGGGACCCTGGTAGCTGCATGCCCTCTGGAGCC
CTCCATGCCTCTGCACAGAGCCCATCTCCTGGCCAGAGAC
TGCTAGAGCCTTGTGTTCTCTGTGCCAAAGTCATTGGGCC
TCAGGCACTGCCAGAACCATGCACACCACCCCCAGCCCTG
TTGCTGAATCTGGACGTGTCACACTCCGGAGCTGCTTCCA
CAACCAGAACTCCCTACCTAGAGCAGCCCCAGAGGAACTA
CATAGGGTCACTCCCTACAAAGATCCAGCAACAATAGAGT
GATCCTGCTGGGGTCTAATCTTGGAGAGACACCTCCCCAA
CTCTGAGGACAGCCAGAGGCAACAGTGAAAAACAATCATG
AGGTGAAATCAACAGAAAAACTCTGGCAATATGAATAATC
AGAGTAGATCAGCTCCCCCAAGGATCATTGGGGCAGAAAC
AGCACAAGACCCCATGCACAAACAAATAGCTGAGATGTCA
GAAATTAAATTCAGGATCTGGATAGCAAATAAGATTGAAT
TAGAATTCCAAAAGTTATCTCAAGAATTCAATGGATTCAA
AGAGCAAATGACCAAAGATTTTGACACATTGAGACAAGAA
GTTGCATCCCTCAAAGATCTGAGAAACACAGTAGAATCCC
TCAGTAACAGAATGGAGCAAGCAGAAGAAAGGATTTCTGA
CATTGATGACAAAGCTTTCCAACACTCCCAAACCCTCAAA
GAAGAGAAATGGAGAGCAAAAAAAGACCACTCTCTCAGAG
AGCTCTGGGATAATTAGAAGAAAACCAATATTCATCTTAT
AGGGATCCCCGAAAAAGACAAAGTGGCTTCACAAGGCACA
GAGTCTCTTCTCCATGAGATTATGAAGGAGAACTTTCCAG
ATATGCCTAGAGATTCTGAAATTCAGATAGCAGACAGTTT
CAGAACTCCAGCACGACTCAACCTGAATAAGACATCCCCC
AGACACATCATAATCAATTTCACTAAAGTTAATATGAAGG
AGAAAATTTTGAAAGCTGCCAGACGAAAGAAAACCATTAC
CTACAAGAGGAAGAATATTAGAATAACTGCATATTCATAA
TTGCTAAGTCATGGAAGAAGCCCAGGTGCCCATCGATCCA
CGAATGGATTAATAAATTGTGGTATATGTACACCATGGAA
TATTATGCAGCCTTAAAGAAAGATGGAGACTTTTCCTCTT
TCATCTTTACATGGATGGAGTTGGAACATATCCTTCTTAA
AGTATCCCAAGAATGGAAGAAAAAGTACCCAATGTACTCA
GCCTTACTATGAAACTAATTTAGGGCTTTCACATGAAAGC
TATAACCCAGTTACAACCTAAGAATAGGGGAAAGGGGGAA
AGGGAGAAGAGGGAGGGGGGAGGGGGGTTGAGGGAGGGGT
ATTGGTGGAATCACACCTACGGGGCATCTCACAAGGGCAA
GGGTGAAACTCAGCAAATGTGAAATGTAAATGTCATGCCA
CGGTGACTGGGAAAATGCCAGGAAGGCTATGTTGAATATT
GGGATGAAAATGTGTCAAATGGTTTATGAAGCTAGTATAT
GATGCCCCATGATCATATCAATGTACACAGCTATGATTTA
ATAAAAAAAAAAAAAAAAAAAGAATAACTGCAGATCTCTC
TGCTGAAACTTTTCAAGCTAGAAGAGGATGGTCATTGACT
TTTAATCTCCTAAAACAAAATAACTTTCAACCCAGGATCC
AGTACCCAGCTAAACTGACCTTCATTTATGATGGAGAAAT
TAAATACTTCAACAACATTCACATGTTGAAGAAATTTGCC
ACAACTAAACCAGCTCTCCAGGACATTCTTAGACCTATCC
TCCATAAAGATCAGTGTAATTCTCCACCACAAAAGTAAAC
CCACCCAAAACATTTTTGATCGAATTCCACAGTTGCAAAA
GGATTAAAAATGTCCACTGGACTCTAGAAAGGCTTATCAA
TATTCTCCATTAATGTGAATGGTTTAAATTGTCCTCTAAA
GAGGCACATGTTGGCTGACTGGATACAAAAACTCAAGCCA
GATACCTGCTGCATCCAAGAATTGCATCTTACATTAATAG
ACAAATATAGACTCAAGGTGAAGGGATGGTCATCTATAGT
CCAGGCAAATGGAAAGCAGAAAAAAGCAGGCATTGCAATC
CTGTTCGCAGATGCAATAGGCTTTAAACCAACCAAAATAA
TTAAGGATAAGGATGGACACTTCATATTTGCTAAAGGTAA
TACTCAATATGATGAGATCTCAATTATTAATATTTACGCA
CCCAACCACAATGCACCTCAATTTATAAGAGAAACTCTAA
CAGACATGAGCAACTCGATTTCCTCCACTTCCATAGTAGT
TGGAGATTTTAACACACTTTTAGCAGTCCTGGATAGATCC
TCCAAAACGAAGCTAAACAAAGGAATTTTAGATTTAAACT
CAACCATTCAACATCTAGACTTAATAGACACATACAGATC
ATTTCATCCCAACAAAACTGAATACACATTCTTCTCATCA
GCCTACGGAACATACTCCAAAATTGATTACATCCTAGGCC
ACAAATCTAACCTCAGCAAATTTAAAAAAATAGAAATTAT
TCCTTGCATCTTCTCAGACCATCATGGAATAAAAGATGAA
CTAAATAACAACAGGAACCTGTATACTCATACAAAAACAT
GGAAACTAAACAACCTTATCCTGAAGGATACATGGGTTAT
AGACGAGATTAAGAAGGAAATCACCAAATTTTTGGAACAA
AACAACAATCAAGACATGAACTACCAGAACCTCTGGGATA
CTGCAAAGGCAGTCCTAAGAGGGAAATTTATAGCACTGCA
AGCCTTCCTCAAGAAAATGGAAAGAGAGGAAGTTAATAAC
TTAATGGAACATCTCAAGCAACTGGAGAAAGAAGAACACT
TGAACCCAGCAGAAGAAAAGAAATAACCAAAATCAGAGCA
GAATTAAATGAAATTGAAAACAAAAGAATAACATAACAGA
TCAATAAATCCAAAAGTTGGTTTTTTGAAAAGATCAATAA
AATAGATAAACCTTTGGCAAACCTAACCAGGAAAAAAAGA
GTAAAATCTCTAATTTTATCAATCAGAAATGGTAATGATG
AAGTAACAACAGATCCCTCAGAGATTCAAAAAACCCTTAA
CCAATACTACAAGAAACTCTACTCTCACAAATATGAAAAT
CTGAAAGAAATCGACCGATACCTGGAAGCACATCACCTAC
CAAGACTTAGCCAGAACGAAGTGGAAATGTGGAACAGGCC
TATATCAAGATCTGAGATGGCATCAACTATACAAAATCTC
CCTAAAAAGAAAATCCCAGGACCAGATGGTTTACGTCAAA
AATCTACCAAACATTTAAAGAAGAACTAGTACCTATACTA
CTAAACCTCTTCCAAAATATAGAAAAAGAAGGAATATTAC
CCAACACATTCTACGAAGCAAACATCACCTTGATCTCCAA
ACCAGGAAAGACCCAACAAGAAAAGAAAATTATAGACCAA
TATCACTAATGAATATATATGCTAAAATACTCAATAAGAT
CCTAACAAACAGAATGCAATAACACATCAAAAAAATTATA
CACCATGACCAAGTTGGATTTATCCCAGGGTCTCAAGGCT
AGTTCAATATACGTAAATCTATAAATGTAATTCAACACAT
AAACAAACTTAAAAATAAGGACCATATGATTCTTTCAATT
GATGCAGAAAAAGATTTTGATAATATCCAGCATCCCTTCA
TGATCAGAACACTGAAGAAAATTGGTATAGAAGGGACATT
ATTTAATGATAGTGGCCATCTACAGCAAACCCACAGCCAA
TATCGTATTGAATGGAGTTAAATTGAAATCATTTCCACTT
AGATCAGGAACCAGGCAAGGCTGCCCATTGTCTCCATTGT
TCTTCAACATTGTAATGGAAGTTTTAGCCATTGCAATCAG
GGAAGAAAATGCGATTAAGGGTATCCACATAGGGTCAGAA
GAGATCAAACTTTCACTCTTTGCAGATGATGTGATCGTAT
ATCTGGAAAACACTAGGGATTCTACTACAAAACTTTTAGA
AGTGATCAAGAAATATAGCAATGTCTCAGGCTACAAAATC
AACACCCATAAATCTGTAGCCTTTATATATACAAACAACC
ACCAAGCCGAACAAACAGTCAAGGACTCTATTCCTTTCAC
AGTAGTGCCAAAGAAGATGAAATATTTGGGAGTATACCTA
ACAAAGGATGTGAAAGATCCCTAGAAAGAGAACTATGAAA
CTCTAAGAAAAGAAATAGCCGAAGATGTTAACAGATGGAA
AAACATACCATGCTCATGGCTGGGAAGAATCAACATTGTT
ACAATGTCCATATTGCCCAAAGCAATATATAATTTTAATG
CAATACCTATTAAAGCTCCATTGTCATACTTTAAAGATCT
TGAAAAAATCATTCTTCATTTTATATGGAATCAGAAAAAA
CCTCGAATAGCCAAAACATTACTCAGCAATAAAAACAAAG
CAGGAGGAATCACGCTACCAGACCTGAGACTGTACTATAA
ATCGATAGTGATCAAAACAGCATGGTACTGGCACAAAAGC
AGAGAAGTAGATGTCTGGAACAGAATAGAGAACCAAGAGA
TGGATCCAGCTACTTACCGTTATTTGATCTTTGACAAGCC
AATTAAAAACACTCAGTGGGGAAAAGATTTCCTATTTAAC
AAATGGTGCTGGGTAAACTGGTTTGGCAACCTGTAGAAGA
TTGAAACTGGACCCACACCTTTCACCATTAACTAAGATAG
ACTGTCACTGGATAAAAGATTTAAACTTAAGACATGAAAG
TATAAAAATACTTGAAGAAAGTGCAGGGAAAACATTTGAA
GGAATTGACCAGGGTGAATATTTTATGAGGATGACTCCCC
AGGCAACTGAAGCAGTATCCAAAATACACTACTGGGACTT
GATCAAACTAAAAAGCTTCTGCACAGCCAAGAACATAGTA
AGTAAAGCAAGCAGACAGCCCTCAGAATGGGAGAAAATAT
TTGCAGGTTATACCTCTGATAAAGGTCTAATAACCAGAAT
CCACAGAGAAGTCAAATTTATTAGCAAGAAAATAACATGT
GACCCCATTTCAGGGTGGGCAAGGGACTTAAAGAGAAATT
TCTCTAAAGAAGACAGATGCAAAATCTACAAACACATTGA
AAAAAAGCTCATCATCTTTAATCATCAGAGAAATGCAAAT
CAAAACTACTTTGAGATATCACCTAACCCCAGTAAGAGTA
GCCCACATAACAAAATCCCCAAACCAGAAATGTTGGCGTG
GATGTGGAGGGAAGGGCACACTTCTACACTGTTGGTGGGA
ATATCCACTAGTATGTTCCTTCTGGAAGGATGTTTGGAGA
ATACTTAGAGACGTAAAAATAGACCTGCCATTCAATCCTA
TAATTCCCCTACTAGGTTTATACCCAGAAGACCAAAAGTC
ACAATATAACAAAGAAATTTGTACCAGAATGTTTTTGCAG
CCCAATTCATAATTGCTAAGTCATGGAAGAAGCCGAAGTG
TTCATCGACCGAGGAATGGACTAGCAAATTGTGGTACATG
TACACCATGGAATACTATGCAGCCTTAAAGAAAGATGGAG
AGTTTACCTCTTTCATGTTTACCTGGATGGAGCTGGAACA
TATTCTTCTTAGCAAAGTATCTCAGGAATGGAAGAAAAAG
TATCCAATGTACTCAGCCCTACTATGAAGCTAAATTACAG
CTTTCACATGTAGGCTATAACCCAACTATAGCACAAGAGT
ATGGGGAAAGGGCCAAGGAATGGGAATGGAGGGAGGAGGT
TTTGTTGGAGGGATGGTAATGGGTGGGGCCACATCTATGG
TGCATCTTAGAATGGGTACAGGCGATTGCACTCATGTACA
CAGCTATGATTTAACAATAAAAAAATAAGAAAATTTAAAC
AAAAAAGACTTAATGCATCTCCTACTTTGTCCTCTTTCTG
AAGTCACTTGCATATGACTTTTGATCTTTATATCATTAAA
AAGATATTGACAAGGAAGATATTCTTATCCCTTTTTATGC
ATGAATAAACTGAGGAATAAAGAATGAAAAAGTTGTCTTA
AGAATTCAATAAATTCAAAGACAAAATCACGAATGATTTT
GACACATTGAGATAGAAACTTGTAACCCTCAAAGATCTGA
GAAATACAGTGGAATCTGTCAGTAACAGAATGGAGCAGGC
AGAATAAAGGATCTCTGACATTGAAGACAAAGCTTTTGAA
TGCTCCCAAATGCTCAAAGAGGAAGAGAAGCGGAGAGCAA
AAACAGATCATTCCCTTAGAGAACTGTGGGACCGCTCCAA
AAGAACAAATGTTTGTCTTATAGGAATCTCTGTAGGATAA
GAAATTGGCCTGAAAGGCACAGATACTCTACTCCAAGAGA
TAATTGAGGAAAACTTCCCAAGAATGGAAAGAGATAATGA
AATTCAGATAGCAGGTACTTTTAGAACCCTAGCATGACTC
AACCCAAATAAGTCATCTTCAAGACACATTGTAATTAATT
TCACTAATGTTAATATGAAAGAAAATCCTGCAAGAAGCCA
GATGTAAGAAAATCATAACCTATGAGGGAAAGAATATTAG
AATGACTGCAGATCTCTCTACTGAAAATTTTAAGCCAGAA
GAGGATGGTCATGAACCTTCAATCTCCTAAAACAAAACAA
CTTTCAGCCCAGGATCCTGTATCCAGCTAAATTGAGCTTC
ATTTATGATGGAGAAGTTAAATACTTTAATGACATATACA
TGTTGAAGAAATTTGCCTTAAGCAAACCAGCTCTTCAGGA
TATCCTCAGACCCATCCTCCACAATGACCAGCACAATGCT
CTACCACCAATGTAAACTCACTGTGAAATTCTTGACTAAA
ACCCAATTTCTACAGTGGTGAAAAGCTTTAAAATATCCAC
TGGACTTTTGAAAAACTTGACACCCAAAATTCTACCAGGT
TTATCAATACTCTCAATTAATGTGAATGGCTAAATTGTCC
TCTTAAGAGGCACAGGTTGGCTGACTGGATACGAAAACTC
AGGCCAGATATCTGCTTACAGATATCATCTTACCTTAATG
GATAAATATAGACTCAGGGTGAAGGGATGGGCATCTGTAA
TTCAGGCAAACAAAAATCAGAATAAAGCAGAGTTGGCAGT
TTTATTTGCAGATACACTAGGCTTTCAACCAACAATAGTA
AGAGAAGATAAGGATTGTCACTTCATGTTTGTTAAGGGTA
ACATTCAACATTATGAGCCATCAATTATTAACATTTATGT
GCCCAACCAGAATGCTCCTCAATTTATAAGGGAGACCCTA
ACAGATATGAGCAATTTAATATATTCCAGCACCATAATAG
TTGGAGATTTTAACACTCCTTTGGCAGTGTTGGTTAGATC
CTCCAATAAGAAACTAAGCAAAGAAATTTTGGACTTAAAT
TTCACCATACAGCAATTGAATTTAACAGACATCTACAGAA
CATTTCATTCTAACAAAACTGAATACACATTCTTTTCATC
AGCCCATGGAACATCCTTCAAAATTGATCACATGTTAGGT
CACACATATAACCTTAGCAAATTAAAAGTATAGAAATTAT
TGCTTGTATTTTCTCGGATCATCATGCAATAAAAGTTGAA
CTCACAAATAACAGGTATCTACATACTCTTTACAAAGACA
TGGAAACTAAACCTTATGCTGAATAATAGCTGGGTCATAG
ATGCTTCTGATTTTTAATTTGATTCTATCATAATTGGAGA
ACATATGCTATATGATTTTAATTCTATTAAATTTGTTAAG
GTTTGTTTTGTGGACTAGCATATAGCCTATTCTGAATAAT
GTTCCTTATGTACTTAAAAAGAATGTAGAATTCTCTTATT
GGGGAGAGTGTTCTATAAATGTTGATTAAATTCCATTGGT
TGATGGCATGTTGAATTCTTCTATATCCTTGCTAACTTTC
TATCTTGTTGTGCTATCAGGTATTGCTGTTTTAGGTGTAG
AGAGAGGTATGTTGTGAATCTATTTCTCTTTTTTGGTCTA
TCAGTTTTTGCTTCACATATTTTGCAGCTTTTTTGTTTGG
TACATACATATTAGGATTAGGATTGTTCTGTCTTCTTGGT
AGATTCTTTTATCATTATGTAATATGGTTTACTGTTTCTG
TGTTCAGAAAATTTCTATTGTAGAGCAACAATTATAGGAT
AATTTCTATTGTCTTATCTTCAAGGTCACTGATTTTTTTT
CCTTCACCCCTTTCATTTTATTTTTAAGCCTATCGATTGG
ATATTTTATATTTGTTATTGCATTTTTTTGTTTTAAAATT
TCCACTTGTTTCTTTATATCTTCTCTTTCTTTTCCGAGAC
ATTCTGTATTTTTCATTTGTTTTAAACCTGTCTATAATTT
CTGATAAAAGCATTTTCATTATGGCTGCTTAAAAATCTTT
ATCAGGTATTTCTGATATCTCTGTCATCTTGGTGTTGGCA
TCTACTGATTATCTTTTTTTCATTCAGTTTGATATTTTCC
TGGTTGTTGATTTTTAATTGAAATTTGGGCTCCGAATCTT
AAAAGTTTTCTTTTAGGTGACTTCCATTAATACTTACATG
GCATAGTAAGGGATAGACATCCCCTTATTTGTGCTGGGTT
GGGGTAGAAGTATGGATTTCTCTTAGCCTCCTTTGACACT
TTGAGAGGGTGCTCCTTCTTGTTATTTCTCGGTATTTGTG
GGAGTTCCAGCACCCCACTAAGCTTACACTGATCCTTCCC
TGGGTTGTGGTAAGTTACAGGTAGCCTCATGACTGTTGGG
CAATGGTGAAAATCCTAACTTTCCTCTATGCTTCCTCTTA
CCATCCCATTGGACAGGGGGAGGTACCTCATTACTGCTGG
GTTGGGGTGGGAATCCAGCTCCTTACCTCTCGGGCATGGT
ATACCCTAGTAGTTGGGTAGTTCATTATAGCCTCAAGAAG
GGGGAATTCTAGGCTTCCTAGTAGGCCCTTTCTGGCTTGG
GAAAGAGTGAGGACCACAACTTTTTCTGACGTGTGGAGCT
CTAGTAGAGTGGTTATTGCCTAACAGTTTTCTGTCTTTTG
AGGCTATCCATTTCCCAGTCCTTTGGCTGTAGAGAAGGCG
TTTTGTTGGGACTCTTACTATCTGTACTCCTCGGCATTTC
CAGGTTTCTGGCTTCTTTAACTCTAATTCTAGGATATATG
AGGCAAAAAGAAAACTCAGGGGATTCACCACAGTGTCATT
CCTAGCCAGTTTGAGTTCTTATTTCTACCTTTCAGAATCT
TTTGTCTGTTTTATGTATAATTTTAGGGCCTTTAGTTATA
CTTAGACTCAATAATAGGGAAAAATATATCTATTATTGTT
TTTTCAGAAGCAGAAGTCCCATTAAGTTGGTGCTATTTGC
TTTGCTCTTTGAAGCTGATTTTCTTTCCCGCTTGAGGCCT
CAGGTTCCAATTTCCCTTAATCAAACTTGTGTGAATTCCT
TTTCACGGAGAGAAATTAAAATCTCAAGCCTTTGGAGGGG
TACATTCATACTGTGGATTTCTTTCTTAGCTTTCCTTTCT
TTGTAAGGCCTGGGGCTGACCAAAGATGAAACAGAGATAT
TCAGCTGATTTTATATATACTTTAACTAAAATATCTTTAA
CCTCGAGAGCAGTGACTTTCAACTGTTGTGCTGTGGTTCA
CTGGTGTGCCATGAGAGGATCTTAGGTGTGCTATGAAATT
CTTAAGCATTAATTAAATTATACTTTATTTACTTTTCTTT
TGAAAATACTTTTTTTTTTTTACTCTTTTTTTATGAACAT
AATTTAAGTATACAATGGAAGTTTAACTACAGGTTCAAAT
ATGCTGTGAGATAGAAAAGGTTTAAAAACACTGCTCTAGA
GGTAAAAAACACATTCCGTGGCCAGGTGCGGTTTCTCATG
CCTATAATACCCATACCTACAGAGGCCAAGGCAGGAGGAT
CCCTTGAGCCCAGGAGTTCTGGGCAACACAGGGAGACTAC
ATCTCAAAAAAAGGAAAAAGAAGTTCCCATGAAGAAAGAG
AAAGTTTCACCTATAGATTTATGAGAACCTTTTAAGTGGT
ACAGTGGAGCAGCTATGGTGCACCTACCAGCTTGAGCTGG
TATCAGAAGGCATAGCTTTTTGCCTTTGACTAATGTGGGT
GAAACCCATTGGTGACACTGTCTTGATGTTCTTCCTGCAT
GGAGTCTACCTTAAATGCATAAGTTACCCAGGGAAATGTA
ACCTTGATATGGTACAGCATGTGTCTAGAATCTAGCTAGA
CCTGTTTTGGGACCCTGGCTCCATCTCTTGCTAGTTACAT
GACTATAGAGTTCAGTCATTCACTTAAAACCAGTCCTGTA
GTGTCTACTCTTAGCCAGCCACCCTTCTGGGCTTGTGGAA
TACCGTAGTGCGTACTCTTTACTGCTGTCTTTCCTTCTCA
TTTTAAACATCAGCAAGTCCTGCTGGCTATATTTCAAAAA
CATATCCAAAATTGGACTGCTTTTCTCTATCATCCCTTCT
TTTTCTCAGGATTTTGTAGTAAGTACTCTGATTCTGTTAA
TTCTCTAATTCTTTGTTCCAATTCATCATCTTCATAGCAG
CCAGGGTTATCTTTTAAAAACATGCATCGGATTATTATTA
CTTTGTGTAAAATCTTCCAGTTACACCCAGCCCTACTGAG
AATAAAATGGTCCATGAGGACCTGCATGGTCTGGTTCCTG
CTTTCCTTTCTGAGCTCAACTTGCATCTGCCATCTCTCTC
TCTCTCTCTCTCTGTCTCTCTGTCTCTCTCTCTCTGTGCT
TTAACCATGTTGGATTTCTTTTGCTGAAAATATCAAGCTT
ATTTTACCTTGGAGTCATTACACCGGTTAAGACTAGGATA
ATTTTTCCATACAAATTTGAATGGCAGTTTCTTTGTTGTC
ATTTAGGTTTTAATTCACTCTCTGTCCCTTCCTCCTTAAA
TCACATTCTGTCAAAGCCCTGTGTTCTCCTTGCTTCAGCC
TCTTACTTTGCTCTTATCACAATTTGAAATCATCTTGATT
TCTCTACCACACTGAGCTCCATGAGAGCAGGCATTGTGCT
GTTTTCTTCATTGCTATGTGTCCAGTGCCTAGAACAGTTC
CTGGCACAGAAATATCAATATATTAAGAAAAAATTAGGGC
AGTGCCTGTGGCTCAGTGGGTAGGGCACTGGCCCCATATA
CCAAGGGTGGTGGGTTCAGACCCAGCCCTGGCCGAACTGC
AACAAGAAAATAACTGGGTGTTGTGTCAGGTGCCTGTAGT
CCCAGCTACTCGGGAGGTTGAGGCAAGAGAATCGCCTAAG
CCCAGGAGTTGGAGGTTACTCTGAGTAGTGTGATGCCACG
GCACTCTACCGAGGGCGATAAAGTAAGACTGTCTCTTCAA
AAACAACAACAACAACAAAACAAAAACACCAACAAATTTT
TAATTTGATACATAATAATTGTACATATTTATGAGATACA
TATGATATCTTGATACACATGTACAATGTATAATGACCAA
ATCAGGGTAACTGAGATATCCGTTACCTCAGACATTTTTC
ATTTCTTTGTGCTGGGAACATTCAAGATCCTCTCTTCTAG
TTATTTTGAAAAACACAGTAAATTGTTGACTATAGTCACC
CTATATGCTATATAACACTAGAGCATATTCTTCCTATCTA
GCTGTAATTTTTAAAAAATTTATTTATTTCTATTGATACA
TATTAGATATATATTTTCTTGGTATGTGTAATAATCTGAT
ACATTTACATAATCAAATAAGGATAATTGGGATATCCATT
ACCTTAAATATTTATCTTTTCTTTGGCTATGAATTTGTAC
CCATTAACCAACCTCTTCCTTTTCCTCTCTAAGCCCTTCC
CTTCCCAACCTCTGGTAACCACTATCCTACTCTCTACTAT
GAGATCAGCTTTTTAGAGCTCTCACATATAAGTCAGGAAA
GGCTGTATTTGTCTTTCTGTACCTGGCTTATTTAACTTAA
CACAGTGGTTCTCAACAACACAATGCAGTTTCATTGTTAC
AAAGGGGTTGTGACCCACGGGTTGAGAATGGCTGATAATA
TAATATCCTCGAGGCTTATCCATGTTGCCTCAAATAATGG
CATATCTTTCTTTTTTATGACTGAATATTCAGTTGCTTAT
GTATATGACATTTTTTTTTTCTGTCCATTCATTCGTTGAT
GGACACTTAGGTTGATTCCTTACCTTGGCTATTGTGAATA
GGGCAGATGTCAATTGGATGTATAGATTTCATTTCCTTTG
AATATATACCTAGTAGTGGGATTGCTGGATCATATGGTAG
TTCTATTTTTAGTTTTTTTAGGAACCTTCATTGTGGTTTC
TATAATGGCTGTGCTAATTTACATTTCCACTAATGGTGTA
TAAGAGTTCCATTTTCTCCATATCTTCAAAAGCCTTTTTT
TTTTGTCTTTTTGATAATAACCATTTTAGCTGAGGTAAGA
TGATGATTTATTGAGTTTTTGATTTGCATTTCTCTGGTTA
TTAGTGATATTGAACATTTTTCATGTATCTGTTGAGTATT
TGTATGTTTTCTTTCAAGAAATATCTATTCAGATTATTTG
CCCATTTTAAACTCACTTTTTGTTTTGCTGTTGATTTCTT
GTATATTCTGGATATTACTCTCTTATTGTATGGATAGTTT
GCAAATATTTTTTCCCATTCTGTAGGTTGTCTCTTCACTC
TGTTAACTATTTATTTTGCTGTCTACAGCTTTTTAGTTTG
ACATAATACCATTTGTCTGTTTTTGCTTTTGTTCCTTATA
CTTTTTTTTTTTTTTTTTTTTTGCAGTGTATGGCTGGGGC
TGGGTTTTTGAACCTGCCACCTCCGGCATATGGGGCCAGC
GCCCTACTCCTTTGAACCACAGGCGCCGCCTGTTCCTTAC
ACTTTTAAAGTCTTACTCTAAAAGTTTTTGCTCAGGCCAA
TGTTCTGAAACATTTCTCCTACATTTTCTTCTGGGAGTTT
CACAGTTTGGGGTTTTACATTTACTCTTCAATCCATTTTC
AGTTGGTTTTTATATATGATGAAAGATAGGGGTCTAGTTT
TATTCTTTTGCATATGGATAATCAGTTTTCCCAGTACCAT
TTATTGAAGAGACTATTCTTCCCTGAGTGAGCATTTTTGG
TACCTTTGTTAAAAATCAGTTGGCTGTAAACATATGGATT
TACTTCTAGGTTCTTTTTTTCTGTTTCATTGCTCGCTGTG
TCTGTTTTATGCCAGTACAATGCTGTTTTGCTTACTATAG
TTGTATGTTGTATGTTTTGAAGTCAGGTATTATGATGTCA
CTAGCTTTGTTCTTTTTGCTGAGGACCACTTTGGCTCTTC
AGAGTCTTTATGATTCCATATAAATTATAGGATTTTTTTT
TTTTTTTTTTTTTTGCAGTTTCTGGCTGGGGCTGGGTTTG
AACCCACCACCTCCATTATATGGGACTGGCGCCCTACTCC
TTGAGCCACAGGCACCACCTGGATTTTTTTTTATATCTTT
GAAGAATGTCATTGGTATTTTGATAGAGATTGTATCTAAT
CTGTAGATTGTTTTAAGAAGTATAGACATTTTAATAATAT
TAATTCTTCTAGTTCATGGACATGGATGGTATATATTTAC
CCCTTACTATGTCCTTTTCAATTTTTTTCATCAATGTTTT
ACAGTTTTCCTTGCAGAGATCTTCCACCTCTTTGGTTAAA
TTTATTCCTATGTATTTTTTTTTTTTTTTGTAGCTATTGT
AAATGGGATTTTTCTCTTGATTTTGTTTTCAGATTGCGTG
TTATTGGTGTATAGAAACATTACTGATTCTTGTATGTTGA
TTTTCTGTCCCGAAACTTTACTCAGCTTGTTTGAGTTCTA
ACAGGATTTTTATTTTTTATTTTTATTTTTGGTAGAGTCT
TTATGCTTTTCTAAATGTAAGATCATGACTGCAAACAGGG
ACAATTTGACCTCCTCTTTCCCAGTTTGGATGCTCTTTAT
TTCTTTCTGTTGCCTGATTGCTCAGGTTAGGACTTCAAGT
ACTATGTTGAATAAAAGTGGTGAAAACAGTCTTCCTTGTC
TTTTTATAGATATTAGAGAATAGGATTTCAACTTTTCCCC
ATTCAGTATGATGTTAATTATGGTTTTGTCATATATGGCC
TTTATCATTTTGAGGTATGTTCCTTCTATACTTAATTTGT
TGAGTTTTTATTATGAAGGGATATTGAATTTTAATCAGCT
GTTTCTTTGCTGAGATGATCTTTTTTTTTTCTATTCCTAT
TGTTGATATGAGGTAGCATATATTAATTTGTTTGCTAGTA
TTTCGTTGAGGATTTTTACATTTGTGTTCATCAGGTATAT
TAGTTCTCTCTCTTTCTCATTCTCTCTCTTTCTCTCTCTC
TCTTGTCCTTATCTCCTTGTGGTATCCTGGTAATTCTAGT
TTTGTAGATTGAGTTTGGAAGATGACCTCCCTTCAATTTT
TGGGAATAGTTTAAGAATTGGTACTAGTTCTTCTCTAAAA
GTTTGGTAGAATTCAACAGCGAACCCATGTGGTCCTGGCC
TTTGTCTTTTGGGATATGTTTTATTCTTGATTAAATCAGT
CAAATACTTGTTATTTGTGTGTTCGGGTTTTCACTTTCTT
CTTGGTTCAGTCTTGGTAGGTGGTATCTGTCTAGGAATTT
ATCTATTTCCAATTTGTTGGTGTACAGCTTTTCATAATAG
TCTCTAATGATCCTTTGTATTTGTGTAGTATGAGTTGTAA
TGTCTCCTTTTTAAACTTTGATTTTATTTATTTGGGGTTT
CGTTATTTATTTATTTTTTTTTGGTTTAGTAATGGTTTGC
CAATCTTGTTTATCTTTTAGTCTCAATTTCATTTATTTTA
GCTCTTTATTATTTCTTACCTTCTACTAATTTTAGGTTTG
ATTTGTTCTTTTCTAGTTTCTTGAGGTGCATAATTAGATT
ATTTTAACTCTTTCTAGTTTGTTGATATAGATGTTTGTTG
CTATGTACTTTCCCCTTAATACTGCTTTTTCTATATTCTA
GGGGTTAGGTATGTTGTATTTCCATTTTCATTTGTTTTAA
GAAATTTTTAAATTTTCTTCTTAATTTCTGTATTCCTCCA
TTGGTCATTGAAGAGCATGTTGTTTAATTTACATTTATAG
TAGACCTTTTTATTTTTATTTTATTTTATTTTTTTCTTCA
GTTTTTTGGCCAGAGCTGGGTTTGAACCTGCCACCTCCAG
CATATGGGGCCCAGTGCCCTACTCCTTTGAGCCACAGGTG
CCGCCCTACAGTAGACCTTCTTAAGTTGACCTAATTTTCA
TAGACCAGACATGCACCATATATATGTATCAGTACAGTGG
GCTTAGTTCCTTATGTTGACCACTTCTATATGTTGTCAAC
ATTAACAAACTGGTCAGTTTGTTAATAAACCCTTGGGTGG
TCAATTTACAGAGGTTCTACTATATTTGTAAAGTTTCCAA
AATTCTATGTATTATTGATTTTTATTTTTCTTCCATTGTG
GTCAGGAAAGATTCTTAATATGGATTTAACATTTAAAAAT
TTAAGACTTAGGCCAGATGCGGTGGATCATGCCTATAATC
CCAGCACTTGGGAGGCCAAGGTGGATGGATTGCCTAGCTC
ATGAGTTTGAGACCAGCCTGAGCCAGAGCTAGACTCAGTC
TCTAAAAATACCTGGGTGCCTGTAGTCTCAGCTACTTGGG
AGACTATAGGTTGCTATGAGCTAAGATGCCATGGCACTCT
ACTGAGGGTGACCAAGTGAGAGTCCATCTTTAAAAAAAAA
AAAAAGGATTTAAGACTTATAAGTGTGTCCTTTACCCAGA
ATATGTGCATTGTACCAGGTAGGTGTAAATTGACTTAACC
CTTCTCCCATCTTTTGGATTTCCATTGGGTTTTACTTCCA
TGTGTGTGCATAAAATGTACAAAAGCAAATTATGTAACCA
AAACACGTGTATCTCCATAATATTCTGAAATAAAAAAAAC
TCAATATAAAAATTAAGACTTATTTTGTGGAGTAACATAT
GGTCTATTCAGTAAAGTATTCCATTGCTGATGAGAAGAAT
GTATTCTGCAATTGTTTGGTGAAGTCAGATTAATAAATAT
TTGTTGCATAAAGTTTCTTAAGTTTTAGAGCCTCAGTTTT
TCATTTGTCATATAGAATAATAATTGACTAGTAAATCAAA
GTTTGTGTTTGGGTGTGGTGGTGTGTGGCTTTAGTCCCAG
TTATTCTGGAGACTGAGGCAGGAAGATTGCTTGAGCCTGG
GAGTTTGAGGTTACAGTGAGCTATAATTGTGCTATTGTAC
TCCTGCCTGGGGAACACAGAGAGACCCTGTCTCTTAAAAA
AAAAAAAAAAGGCCAGGTTGTGCTTAGAATTAAGTGAGAT
AATAAATGTATGTGATTTACTACAATGCTTAGTTCACAGT
AAGTGAAACAATAGTTTGTCATTGTTTCATTATGATTATT
TTTATTATAATATTTCCTTCCATTCTCCTGTGTTCTTCTC
ATGCCTGTTATTACACCCAGTAAACCATCCAGAGTATTAT
GAACATTTGGGAGTTACAAATGCTAACTGGTTAGATACTT
GCATTTAAATCCTAACTTAGTTCTCTCTTGGCCATGTTTT
CCTGTACAGGTCCTGCAGCTGGGCTCAGACATCCTTCCCC
AATACAAGCAAGAGGCACCAAAGACTCCCCCTCATATCAT
CTTACATTACTGTGTTTTTAAGACCACATGGGATTGGATC
ATCTTGATCTTGACCTTCTATACAGCCATCTTGGTCCCTT
ACAATGTCTCCTTTAAAACCAGGCAGAACAATGTGGCCTG
GCTGGTTGTGGATAGCATCGTGGATGTCATCTTTTTGGTG
GATATTGTGCTCAATTTTCATACCACCTTTGTTGGACCAG
CGGGGGAGGTGATTTCTGACCCCAAACTTATCCGCATGAA
CTACTTGAAGACGTGGTTTGTGATTGACCTTCTGTCCTGT
TTGCCATATGATGTCATCAACGCTTTTGAGAACGTGGATG
AGGTTAGTGCCTTTATGGGTGATCCAGGGAAGATTGGTTT
TGCTGATCAGATTCCACCACCACTGGAGGGGAGAGAGAGT
CAGGTACATCCCTCAAATCTCAGACCTTGTTGTCATGTCT
TTAAAACTGAATTAAATGTGGGTGGTCAACAGCAAAGTAA
TTAAGTGGGTGGGAACTAGCATGACTGATGTCCAGAACAG
AGGGAGCATGCTTAATTGATACCCTTGCCTGCTATTCCCA
TCCTTTGGAGGTTTGGTGGCTCTGCATGTCAGTGAATGGG
TGTGGAAGAGACAAAAGGCTTACTCTTACTCCATGTGAGT
ATAAGCCACTGGGTTGGGGTGGTGGGACTGCAGGAACAGA
GATATGCATGGCTACTGCACTGGTGAATCTTAACCTTGGT
ATTCAGTTGCTGAATGTTTACTTATTTATTGGTTATTCTA
ATTATGGGAATTTTTGTTTTATCTTCTGCTGACCTTTACC
TATTTTCATAGCAATTAACTCCTCATAACAGTAGTATCGT
TTTTTCCTAACTTCCTTTCTTCCTCCTTCCCTCCCTCTCT
CCCTCTCTCCTCCCTCTCTTCCTCTCTCCTTTTCCTTCCC
CTCTCCTCTCCTCTCTTCTCTTCCTCCCTTTTTTTCTTCT
TTCTTTATTTTCTTTTTTGCAAATTTCAGAATGAGTTATT
TCTTTGCTAAAAATGAGTTTTGGAGGTGACAATTTGCTAA
GGTACTAAGACAGTAGCTGTGGTTAAGAGAGGTGACATTT
TTGGATTGCACTGCTGTTTTAGTCCCCTTTGTGTTGCTAT
AAAAGAATACCTGAGACTAGGTAATTTATGAAGGAAAAAG
GTTTATTTGGCTGACAATTATGATTGCTGTAAAGTTCAAG
ATTGGATATCTGGTGAGGGCCTCCGGTTGCTTCTACTTAT
GGCAGAAGTTGAAGGGGAGCTGGCATGTGCAGAGATCACA
TGGTGAGAGAGGAAGCAAGAGAGAGATCGTGAGAGAAGGG
AAGTACTAGACTCTTTTTAATAACCTGTTCTCCCTGGAAA
TAATGGAATGAAAACCCACTCATCTCTGAGAGAGGGCATT
AATCTATTCATGGAAGATCTGCCCCCATTACCCAAACACC
TCCTATCAGGCCCACCTCCAACATTGGGGATCAAATTTCA
ATATGATGTTTGGAGGGAACAAACATCCAAATCATAGCAA
CTATTTTAGATTATTAGTCCTGTAGGCAATTGAAGGAATT
AAAAGAAGATAAAGTTCTTGTAAATGTGTTAGACTTAGGA
CATGTTCAAACAGTTTGTCTGAATGGGTGTCTGGGACATG
TTACAGCAAAAAGAACCAGTGGGCTGATTGTAAAGATTTT
GTACTTTGAAAAAGCAAAGATATCAAGTCATTGCAAAGAA
AAATATCTTACCTAGTTTGTGTTCTGTGGGAATTGATCTT
CCTTTTTCTTAGAGAGGATTACAGAGGATCCTAACATCTG
TCTGTTTGGGTTGTTAACTGGGTGGGTAATCTAGGAGGCC
ACCTGAAGGCTGAGTTGAGGCATTGCACATTCTCAGGTCA
TGCTCCTAGGACTCAGCCTTGAAACAGTTGGAAGGAATAG
CCTGCTCCCCGCCAGGAGATCATGACCTGGCCAATGACTC
CATGTCTTACTGGTGGCATAATGATTCCTCTTTGCCATTG
GAGTAGTACCAGCAGTGGGCAAGGACACTATCCTCTTCTC
TGGGACAGCTACCAACCACTTTTCTCTCCAATGAAGAGTG
GAGAGAAATGCTGCTAAATGTAGAGCTGGAAGGAGAGAGT
TTGGATGCTCATATGCTTTAGATCCAGAGTAGTCTCAGCT
TTTATCTGTGTGGTATGTTTTAATATACTTTAAAATCCCA
AGGAGTAATTCTCTGGGTGGCTTTTGTGGATTTTATAGGG
GGGATTAAATGAGTCAAGACTGATCAGTTACAAGAGCAGA
ATCATCTCTAAAGTGAATGCTGGAATTCTTAAATGTGAAT
TTTAGTACATGTCTGAAATCGTATTTGTTTCTGTAAGCAC
ATTTCTAGAAAATTTTATGTTAGGAGGAAAATAACATTTT
GGCTTAGGTAATTCAATCTAAAAGAGCTCTTTATTCACCC
TTGCCCTTGTGAGATGCCCCGTAGGTGTGATTCCACCAAT
ACCCCTCCCTCAACCCCCCTCCCCCCTCCCTCTTCTCCCT
TTCCCCCTTTCCCCTATTCTTAGGTTGTAACTGGGTTATA
GCTTTCATGTGAAAGCCCTAAATTAGTTTCATAGTAAGGC
TGAGTACATTGGGTACTTTTTCTTCCATTCTTGAGATACT
TTACTAAGAAGGATATGTTCCAACTCCATCCATGTAAAGA
TGAAAGAGGAAAAGTCTCCATCTTTCTTTAAGGCTGCATA
ATTCCATGGTGTACATATACCACAATTTATTAATCCATTC
GTGGATCGATGGGACCTGGGCTTCTTCCATGACTTAGCAA
AAATTATAAATAGGGCTGCGACAAACATTCTGGTACAGAT
ATTTTTGTTAAGGTGTGATTTTTGGTCTTCTGGGTATATG
CCCAGCAGTGGAATTGCCGGATCGAATGGCAGATCTATTT
TCAGATCTCTAAGTGTTCTCCATATATCTTTCCAAAAGGA
ATATATTATTTGCATTCCCACCAGCAGTGCAGAAGTGTTC
CCTTCTTCCACATCCACGCCAACATCTCTGGTCTTGAGAT
TTTGTGATATAGGATAGTCTCACTGGAGTTAAATGATATC
TCAAAGTAGTTTTTATTTGCATTTCTCTGATGATTAAAGA
TGATGAGCATTTTTCATATGTCTGAAGGCCGTGTGCCTGT
CTTCTTTAGAGAAGTTTCTCTTCAAGTCTCTTGCCCAGCC
TGCAAGGGATCCCTTGTTTTTTCTTGCTAATGCATTTGAG
TTCTCTGTGGATTCTGGTTATTAAACCTTTGTCAGAGTAT
ATCCTGCAAATATCTTCTCCCATTCTGAGGGCTGTCTGCT
TGCTTTACTTACTATGTTCTTGGCTGTGCAAAAGCTCCTT
AATTTGATCAAGTCCCAGTAATGTATTTTTGAAGCTGCTT
CAATTGCCTGGGGGGTTTTCCTCATAAAATACTCGCCTAA
ACCTATTCTTCAAGGGTTTTCCCTGCACTCTCCTCTAGCA
TTTTTATAGTTTCATGTCTTAAGTTTAAATCCTTAATCCA
ATGAGAGTCTATCTTAGTCAATGGTGAAAGGTACGGGTCC
AATTTCAGTCTTCTGCAGGTTGCCAGCCAGTTCACCCAGC
ACCATTTGTTAAATAGGGAATCTTTTCCCCACTGAATGTT
TTTAATTGGCTTATCAAAGATCAATAACGGTATGTAGCTG
GATTTATCTCTTGGTTCTCTATTCTGTTCCAGATATCTAT
TTCTCTGTTTTTGTGCCAATACCATGCTGTTTTGATCACT
ATCGATTTGTAGTAAAGTCTGAGGTCTGGTAGGGTAATTC
CTCCTGTTTGGTTTTTATTTTTGAGTAATGTCTTGGCTAT
TCGAGGTTTTTTCTGATTCCATATAAAACGGAGTATTATT
TTTTCAAGGTCTTTAAAGTATGACAGTGGAGCTTTAATAG
GGATTGCGTTGAAATTATATATTGCTTTGGGTAGTATGGC
CATTTTAATAATGTTGATTCTTCCCAGCCATGAGCATGGT
ATGTTTTTCCATTTGTTAACATTTTCAGCTATTTCTTTTC
TTAGAGTTTCGTAGTTCTCTTTATAGAGATCTTTCACGTC
TTTTGTTAGGTAAATTCCCAATACTTCATCTTCTTTGGCA
CTACTGTGAATGGGATGGAGTCCTTAACTGTTTTTTCAAC
TTGACTATTGTTGGTATATATAAGGCTACCGATTTGTGAA
TGTTGATTTTGTAGCCTGAGACGCTGCTGTATTCCTTGAT
CACTTCTAAAAGTTTTGTAGTAGAATCCCTAGTGTTTTCC
AGATACACAATCATGTCGTCTGCGAAAAGTGAAAGTTGAT
TTCTTCTGACCCTATATGGATAACTTTGATCACCATTTCT
TCCCTAATTGCGGTGGCTAAAACTTCCATTACAATGTTAA
AAGCAATGGGGATAATGGGCAGCCTTGTCTGGTTCCTGAT
CTGAGTGGAAATGATTCCAATTTAACTCCATTCAATATGA
TATGGCTGTGGGTTTGCTGTAATAGCCTCTATCAATTTAA
GAAATGTCCCTTCTATACCATTTTCTTGAGTGTTCTGATC
ATGAAGGGATGCTGGATATTATCAAAAGCTTTTTCTGCAT
CAATTGAGAGAACATATGGTCTTTGTTTTTTAATTTGTTT
ATGTGCTGAATTACATTTATGGATTTACGTATATTGAACC
AGCCTTGGGACCCTGGGATAAAACCGACTTGGTCATGGTG
TATATTTGTTTGATGTGTTGTTGGATTCTGTTTGTTAAGA
TCTTGTTGAATATTTTTGCATCTATATTCATTAGTGATAT
TGGTCTATAATTTTCTTTCTTGTTGGGTCTTTTCCTGGCT
TGGGATCAGGGTGATGTTTGCTTCGTAGAATGTGTTGGGT
AGTCTTCCTTCTTTTTCTACTTTTTGGAACAGTTTGAGTA
ATATAGGTACTAATTCCTCTTTAAGGTTTGATAGAATTCT
GCCGTGAAACCATCTGGTCCCGGGCTTTTCTTTCTAGGGA
GGTTTTGTATAGTTTGATGCTATTTCCAAACTTGATATGG
GCCTATTCAGGCTTTCCACTTGATTTGGGTAAGTCTTGGA
AGATGACGTGCTTCCAAGTATCGGTCAATTTCCTTCAGAT
TTTCATATTTCTGGGAATAAAGTTTCTTGTAGTATTCATT
AAGAATTTTTTGGATTTCTGAGGAGTCTGTTGTTATTTCA
TCTTTGTCGTTTCTGATTGATGAGATTAGAGATTTTACTC
TTTTTTTCCTGATTAGGTTGGCTAAAGGTTTATCATTTAT
TGACCTTTTCAAAAAACCAGCTTTTTGATTTGTTGATCTG
TTGTATTATTCTTTTGTTTTCAATTTCATTTAATTCTGCT
CTAATTTTGGTTATTTCTTTTCTTCTACTGGGTTTGGGGT
TGGAATGTTCTTCCTTTTCCAGTTGTTTGAGATGTCCCAT
TAAGTTGTTAACTTCCTCTCTTTCCGTTCTCTTGAGGAAG
GCTTGCAGTGCTATAAATTTCCCTCTTAGGACTGCCTTTG
CGGTGTCCCAGAGATTCTGATAATTTGTGTCTTCATTGTC
ATTTTGTTCCAGAAAATTGGCAATTTCTTTCTTAATCTCG
TCTCTGATCCAGTTATCATTCAGCATAAGGTTATTTAACT
TCCATGTTTTCGTATGTGTATGTAGATTCCTGTTGTTGCT
CAGCTCAAGTTTTATTCCATGGTGGTCTGAGAAGATGCAA
GAATTAATTTCTATTCCTTTAAATTTACTGAGGTTAGACT
TGTGCCCTAAGATGTGGTCGATTTTGGAGTAAGTTCCATG
GGCTGATGAGAAGTATGTGTATTCAGTTTTGTTGGGATGA
AATATTCTGTAAATGTCTGTTAATCTAAATATTGGATGGT
TAGGTTTAAATCTAAAATTTCTTTGCTCAGCTTTTTTCTG
GAGGATCGATCCAACACTGCCAAAGGAGTGTTGAAATCTC
CGAGTATTATCGAGCTGGAGGAAATCAAGTTGCTCATGTC
TGTTAGAGTTTCTCTTATAAATTGAGGCGCATTCTGGTTG
GGTGCATAGATATTAATGATTGAAATCTCATCATAATGAG
TATTACCCTTAACAAATATGAAGTGACCATTCTTGTCCTT
CATTACTTTTGTTGGTTTAAAGCCTAATGTATCTGCAAAT
AAAATTGCAACACCTGCTTTTTCTGATTACCATTTGCCTG
AAATACGGATGACCATCCTTTCACCTTGAGTCTAAATCTG
TCTTTTAAGTTAAGATGCGATTCTTGTATGCACACAATAT
CTGGCCTGAGTTTTTGTATCCAGTCAGCTAACCTATGCCT
CTTTAGAGGACAGTTTAAGCCATTTACATTAATGGAAAAT
ATTGATAAGTCTTGTAGGGTTTTGGGTATCGAGGTTTTCA
AAGGTCCAGTGGATATTTTTAATCTTTTCGCCAGTGTGGA
AGTTGGAGTTTGATCAAAAGTTTCTGAGTGAGTTTACTTT
TGTGGTATAGGATTGGGTTGGTCGCTCTGGAGGATAGGTT
TGAGAATATCCTGTAGAGCTGGTTTACTTATGGCAAATTT
TTTCAACATATGAATGTCATTGAAGTATTTAATTTCTCCA
TCGTAGATGAAACTCATTTAGCTGGGTACAAGATCCTAGG
CTGAAAGTTATTTGCTTTAGAAGATTAAAAGTCGCTGACC
ACCCTTTTCTGGCTTGAAAAGTTTCAGCAGAGAGATCTGC
AGTTATTCTAATATTCTTGCCTTTGTATGTAATGGTTTTC
TTTTGTCTAGCTGCTTTGAGAATCTTCTCCTTCATATTGA
CTTTAGTGAAACTAATTATGATATGCCTAGGGGATGACTT
ATTGGGGTTGAATCGCGCTGGGGTTCTAAAGCTATCTGTT
ATCTGAATTTCTGAATCTCTAAGTATTCCTGGAAAATTTT
CTTTCATAATTTCATGCAGAAGGGTTGTGTGTCCTTCAAG
GCAATCGTCTTTTTCTGGGATCCCTATCAACCGTATGTGA
GTTTCTTTGAATTATCAGAGAGTTGTCTGAGAAATGGTCT
GTTTTTCTCTCCATTTCTGCTCCTCTTTAAATGCCTGGAA
TCGTTCAAAGGCTTATCTTCAATGTCAGATATTCTTTCTT
CAGCTTGCTCCATTCTGTTGCTGAGGGATTCACTGTATTT
TTCATATCTTTGAAGGCTGCAAATTCTTGCTTCAGTGTGT
CTAGTCTCTAGTCGTTTTATCTTTAAATTCACTAAATTCT
TGAGACAACTTTTGAATTTCTCCTCGAATTCCTAATTCCA
TTTTATTAATCTTGTCTGCAATCCAAATTCTGAATTCGAC
CTCTGACATCTCAGCCAATTGTTTATGACTGTGATCTTCA
ATTGCCTCGGCCGTATCTTTTCTTGGGGGGGTTGATCTAT
TCTGGTTATTCATGTTACCAGAGTTCTTCCGTTGATTCCG
CCCCATGGTTATTTTACTTCTTTTGTTTTCCCCCCTGGGG
CTTTATCAAGGGCCCGTAGGGTGTTGCGGCCTGGAAAACT
GGAGCCCTGTCTGGTGTGGTGGGGCTCAGTGGTTCTGTCT
TGTTTTAGCTGTTTTCTGTTCGACCCTAGTGTAACATTGA
ATCTGGGTTGAAGTCTCAGCTGCAGGGAAAAACCAGTGGT
TAAGTCACCCCTCCTGCCCCCCTCTGGCACCAATTAGAAA
AGGAAAATCAAACCTTCCTATAACTGCACCCCCAGGGCAC
CGCCTGAAAAGTCCTCAGTCTGTTGGTTCAGTTCAGAAGG
TCTAAATCAATTGTCTCAATCGGCACCTGTCTTGGGTGGG
AGAGTTCAAGAGGTCTCTGGGGACTGGATCTCAGGGGGCT
GATGACAACTCTGCTATGGCTTACTCCAGTGCTACATGGA
GTCAGGAGAAGCCACCTAGCAAATAGATCAGTCTGTTCCC
CTCTTTGCCACTCCGTCGGACCCAGTCACTGGTATCTCTG
CAGATGGCTGACCCAGTTGCCTGTAGTGAACAGATACTCC
AGGGGCTTGCACCTGCCTGGATCGCAAGGAGATCCGCCAG
GCCTCTGCAGTCTGCTGCTATCTAGCAGGAGGAGGTGAGA
CCTGACATTCTTGGGTGCTTGATGAAGGTGTGTGGGGGAG
TGTTCACTCAGAATTAGCCCTGTCGCTGGCCGATGTTGCT
AACAGAACAGAACAGAACAGAGCAGGACAGGACAATTTTG
TAGAATTCTGTCTCTGTTTCTGCTAAAATCACCTGCAGAG
GACAGGCTGTTCTGGGTTCAAATGTCTTTGCTGCTGGAGG
TGAATATTCGGATGTTTCTGGGTTTGTGAGCAGTGTCACA
AAACAAAGCAAAAGCAAATTCCTTACTCCCGGGTGGCCTC
CACTGGTTGCCCAGGGAGACAGGGGGTGTGGCTTCAGAAT
ATTTAGAAGTGAGCCGTTTTGCTGTTAAAAGAAAAGAAAA
AAAAAAAAACGGCTATCCACGCTTCACTGACCAGTCACAG
TTCATACTCTGTCTACACCCCTCGAGAGATCAGCCAGATA
TCTGGACTACTGAGGGACAGGCCTCCAAATCTGAGGGTGG
GGGCGAAGGAAAGTGCCCCGAGCCCAGCTCTCTTTGTCCG
CTGGCAGAAAGTCTGCTTATCTGGGAAGCGCGGCTCTGGA
GCCCACTGTCGGCTTCTCGCTTCAGCGCCCCAGAGACAGC
GCAGTTCAGGCACTGAGCTCCCCACAAGAGGTCCCCCAGC
AATCCAAACTTCTGGGGGGCAGGCCCCCAGATCCCCAAGT
GGGAGTGGGAGGGGGCGTTGGGGGCTTAGCGCTGGAAGCG
CTCACTCGGTTTTATGTAGCCGGCGCTGCAGGGAAGTGCC
CCCGAGACGTGGCTCCTCCTTCTCGGTGGCGTGCCTCCGT
GCCAGCACTGACCAGCCCAGCTCAGGGACGTCCGTTCCCC
TGGAGGAATCGCCCAAGGATCTGACCTCCTCTGGGGACAA
GTCCCCAGGCCCCTGAGTGAGGGTGGGGAGGGAGTGCTGA
CAGGTCAGCGCTTCAAGCGGGGAGGTTAGCCGTATGGCTG
GTCAAAGAGGGCTGGTGCACCCTGTCACAGGGAGGTGCCG
CCGTGGCGTGACTTCCCCTTGGGTGCGTGTTCCTCACTCT
CTTGTCTCGGAGTCAGCACTAGTCAGTCGCAACTCGGGCT
CTGTCCACACCCCTCCCCTCGATAAATCACCCAGGGATCC
GAACTCCTGGGGGATAGACCTCCAGCCCTCCAGACCTCCG
TGCCTCCGTGTGAGTGCAGGGGAGTGCTGGACTGCTGGGA
ATGATATTCAGAGTTTTATAAAGTTTTAAGTCTGGCAAGG
GAGCACCATGGCACCCTAGTAGGGGAGGTAGGACCAGTTT
TTAGAGGGTCGCTTCCGTGAAATGAAGTGGGAGGGCTTTT
GATTTCTGCCCTTTTGTTTGTAGGGTCCTTAAGCCGGACT
CGTGGGGGGAGGGGAGACTCCTGTCCGCTTGGTGATGGAT
TTTGTACCTTTTGTTTGCGTCCTTGTGGTCTCAGCTCGCC
TCAGTGGTGTTGATGTGCGATCTCCAACCTTCTCTCCTGG
TGTAGCTCGAATCCTCCAGGTTACTTACTAAATTTCCATC
CTTTAACTCTCCTTCTGGACGGGAGCCTCTGTGAAAAGCT
GGCTTCAGTCCGCCATCTTGTCTCCCCCCCCTAAAAGAGC
TTCTTATACAGACATGGAAAATGAAATTTAACTTGAAGAA
ACCATTTGAGTTTTTAAAGGAAACAATTTTCTGTTTATAG
CAATAGCACTAAAATTTTGCAAATAAATAGAACAGTTCTT
CAGCTTCCACAGATTCTTATTAAAAATTGGCAGAACTACA
AACACATATGTAAATGTGTCAAGATTACTTAGTAGGTTAA
CAGAACAGAGAGCTTCTCCTGAGGGATTGTGTATGTTGGG
TTGGAACTCCTTTGCCATTATTTATGAGTATCCCCAAAGT
GGTTTCTGATTTCTAGATTCATGAGATAGATCAGTGAATA
GGAAAAGTGTCACTTATCTGTAGCTTTCTTGTTTGTAAAG
CTGTACTATCAAGACTCTTACTTCCATTTCTTGCTCATAA
ATAATAATGTAAATATTAGTTTATAGCTATAATTTGCTTC
TCTAAAGATTTGATTTTATATTTGATAGTTTCTTTAAAAG
CTTTGGCCTGACACCCCAAATAATGCCCTTTCCTAACTAT
TTTGGTGGTGTGGAAGGAGATGAATGTGAGAAAACTGATG
ATTTGGCTCTTTGTTCTGTTTGTGTCACCTATTAGGACAG
CTTGGAACCTTGTGTATGTCATTTAGCTTTTCTGGATCAC
AGTTTTCCTATCTAAATCTTGGGGATAATACTACTTTACC
CACTTGAAGGCACAGCATTTGGTTACTGGATTATTTGAAT
TCCCTGCCAGCTCCAAACGCTAGAGTTCTGTGAGTTCTAA
ATATCATCTGCGTTGGTGTTTCCTCTGGAAGCTGACTGTA
GAAACCAGAGGCCTAGCACCCTGACGTCCTACTTGTGGTG
GGGGTGGGACGAAGACAAGGTGGGGGGAGAACTTAGTAGG
TGATAAATAGACTACTGGAGGAGCCTGACAGGACCATGGA
GGTCTTCTTAGTTTGACCTTCTTAAATTGCAAAATGAAGA
AAGGACTCAGGCGTGGTGGTTCACTCCTGGGCTCAGGAGT
TCAAGACTAGCCTGAGCAAGATAGGATGCCATCTCTACTA
AAAAAGAAAGAAAACTAGCCAGGCAATGTGGCAGTCACCT
GTAGTTCCAAGCTTTTTGGGAGACTGAGACAGGAAGATCT
CTTGAGCCCAAAAATATGACGTTGCTGTGAGCTATGACGC
CACAGCATTCTACCCAGGATGACAGAGTAAGACTCTGTCT
CAAAAAAAAAAAAAAAAAAAAGAAAGAAAAGAAAAGAAAA
AAGGACTTCGGGGGGGAAATGATGTATTCAAGATCATATA
ACAAATTATATAATCACAGTAATAATGAATCCTCTTCCAG
CTTTTCTTTATTTTTAATAGCACCACATTTCATAAGACAG
GAAAAAACCACTTATTGAAGGACACAGTTGAGTCAAAGTT
GACTGGAAAGCTTCTGATGTATGTAGCTTACCCCTTTCCT
TGGCTGAGTCTGATGGGGAAATTGGGCATGGGGTCTGGTG
AGGGTGGGTGGGGTGAGCAGCTGCCCTTTTCCCCAAGTTA
GATGTGTTAGGCAGTTAAGACGCTTGCAGCAGGACAGACC
CAGCACAGTTTCCCAGGCACGGCCCTTTTGTGAAAAGGCA
CCATTAAATTAACGGGTATTCAGGGGTGGTGGTGGTTAGA
GCAGGTTGGGGGAGCCATGAAGGACATCCCACCTGTCAAA
CCTGGATTGGGCTGAGGAGGAATCCTCTTGGAGAATTCTG
ATTAGTGGCTTAGCAGGTTCACATTGACCGCATGCTCTCT
TACCCCTGATTTGTTGTGGAGTTGCTAATGTAAGATTGCA
GCTCCCTCTGCTCTAGGTTCTTTGTCTGGGACAGTGTGTG
GGGAAATAAGAGATTATTGACTCATTTCTCATACAAAATA
CACAGAGATGAATTGTCTTTGGTATTCTCCTAATTATACC
AATGGACTTGTGTGCCAGTGGAGACCACCAAAGAAGATGG
ATATAAGTCGTGGTAGCTTTGCCATCTGTGTGTATGGAGT
GGGAGTGGGAAGGACATGAAGTGAAAGGACTGGAGCCATC
CAAGTCCTGGTTCAAGGAAGAACTAGGGGAAATTGCTAAA
GCTTGCAATTGTGAATTCATCCCCGTGAACATAACCCATC
TCCGTGATATAAGCCACACTAACTATCCCTTTGGCTAAAC
TTGCTTCACTTATGTAGATGGACTACATTTGCGTCATTTT
CTGGTCTGTTGGTAATAATCTGTTTCAGAGGCTGTATGAG
AATATGTTTGCACATTAGTTAAGCTGGTTAGAGGACAAAA
GGTCTGGAAACTGAGTGAACTAAAGCTTGGAATGGGTAAT
TTAAAACAAAAGCCAAATGAGTCTCTTTCAAGTGCTTAGT
GGATTGTTACCTTAGTGTACTTCATGGATTAAAGGTGGAA
TTATTGTTGACAAAACAGATTCACTCTCCTAAGGAAACCT
CATTGCTTATTGCTATTGGAGTGTGGAAGTACAAAGAGAA
GAATGGAGTTAGTCATGATATCTCCTGGGTCTCAATTCTG
ATGCTCTGGACCCTGGAGGTGGCTCTGTGACTTCAGAGAG
CAACACAACCAGCCAGTGCCAGTGATGCAGCTCACAACTG
CTGCGGGCTCACTCTCACAGGAGATGCTTTCTGTCCTGTG
AGAATGGGAGCAGAATGGGAGCAAGGTGTGCCAATGAGAT
GGTAGCTCTGATGACAGCTTCTGTTTATCTCATGAATTCA
ACTTTCCGAAACACTTTCATACTGATCCCCTTTATTTTAA
CTCTATTTGGCAATGAAGAAACTGCACTGAACTGGGGGAG
AAGCAGTTTGTCACCCAGGTGTGTCTTTGCTATTCTGCTG
TACCACTTTGCATAAGTCACTTCATCTCCCTGGACTTAGT
TTGCCTTACCTGTACAATGAGTCTATCCTAACTATAGCCT
CCTATGGCTCTACACCAAGTATTATCCCTGTTTTGCTGAG
GAGAGGAAAGGGGCAGGTTGCCCTTTTGCCTGATGGCATC
TGTTTTGAGATAGTGAAACTGACTCTAGTCTTCTGACTTC
CCAGGCTTGTGCTGTTTCCTGCAAGTCATCCTGCCTCATC
GGAGAATCTGGATGCTGGGGGAACCGAGCTGTTTATTTCA
GTCCCTGTTATGCCCCCTTCTGCTTTCCTCACATTGGTGG
ACCTTTCTCGTAGTGGAGACATGAGGGCTTTGGGTGGTCC
TGGGTGACCCTAACTTGTCACTGGGGTGTGTGTGCATGGA
TGGAGGCTGAGACTGGAGACCACCAGTGACTTCAGGGTCT
AGTTGCCTGTCCTGCTTCTCTCTCATTGGTAAATGGCCTC
ACTACTAAATTCTTCTAGGCTCACTAGTCCCTGCTTTTTT
AGGCTTTCCTAATTACTGATGCTGAAAGCAAATTAGATGC
ATGTGATTACTTATACTGTTAATTTATTGTTGTCAGTCCT
CATTTATGGCTCCTTTTAGTTAGAAGGCTACTGGTTCAAT
TTTTATTATTTATTGATTTTTTTTTTTTTTTGAGACAGAG
TCTCACTTTGTTGCCCTTAGTAGAGTGCCATAGTGTTGTA
GCTCAGAGCAACCTCAGACTCTTGGGCTCAAGTGATCCTC
TTGCTTCAGTTTTTCCATTTTTTAGTAGAGATAGGATCTC
TTGGTCAGACTGGTCTTAAACTACTGAGCTCAAGGGATCC
ACTGTGTTGGCCTCTCAGAGTGCTAGGATTACAGGTGTGA
GTCAGTGTGCCCGGCCTGGTTCAATTTTTAAACAGATGAC
TCCTCTGCTGTCCAGCTGGAAGCTGGTAGAAAATTGTCAG
TGAAAGTCATGAGATGATGAGGGCTTTTCTTCCCCTGATT
TCTACCAGGACTATATAGGTAATCTCTGTGGCTCATAATA
ACAATTTGAGATTTTTTTTATTAGTAGACTTTATTTGTTT
TTAATTTTTTTTTTATTGTTAAATCATAGCTGTGTACATT
AGTGCAATCAAGGGGTACAATGTGCTGGTTTCATATACAA
TCTGAAATATTCTCATCAAACAGTTCAATGTAGCCTTCAT
GGCATTTTCTTAGTTACTGTATGTAGACATTTGTATTCTG
CCTTTAGTAAGTTTCGCCTGTACCCATTCTAGTAGACTTT
ATTTTTTAGAGCAGTTTTGGTTTATAGAAAAATGGAAAGA
GAATTGCAAAGACCATCACCTCGCCTCTTGCCCCCTACAG
TTTTTCCTATGATTACATAACATTTCGCATTTGTTTGGTA
CATTTGTTACAACTGATGAGCCAATATGGAAACATTATTG
TTTAAGCCCATGTTTACATTAGGGTTCACTCTATTGTATA
GATACATCTTACAGGTGTAGGCAAGTGTATAATGGCACGT
ATCCACCATTACATTGTGCTCCACCTCTTCTTCCTCCGCA
CCCACAATTCCTGGCCACCTCTGGAATTCCAGCACCACTG
ATGTCCTTACTCAATAGTTTTACCTTTGCTGGAATGTCAT
AATGTTGGAATCACACAGGATGGAGCCTTTCAGCTCAACT
CCTTTGGCTTAGCTGTATGCATATAAAATTCCCCCGTGTC
TTTTCCTTCTAGCTCATTTCTTTTTATTGCTGAGTATTAT
TCTAGTCTATGGATGTACCACCAATTGTTTATTTAGTAAT
AGCAAGTTTTAAAGATCATTACTGAGCAACATTGGCTATT
TTAGCTCTGATCAGTATGGGCCTTGTCCAGGGTCTTCCTC
CTGTCCATGGATCCTGTGGATGTGGAGAGGTGAGACCCCG
GGATGTGGACTGGCATGTCTTAGCAGTGAAAACCAACATT
TCACACAGGTCCTTAAGTCTGATAGTACAAAAGACAGAAA
AACTAAATTGGACTATAGTGTCTTCACATTTCATCCTTTT
TTTTTTTCCCTTGGCGTTTTTATCTTTTATGTTTGTGCTG
AGTATTTCTGCCACCCAATTATTTTAGTAAAAAGAAGACA
AAACCAGACATATTGTGGTTTTTCTCTCATGTCTTGTTAG
CAGCAGGAAGTGCTGCAGATGGCTGTGTTTCTCTTGTGAT
GATCTCGACTTGCCAGCAGTGGCCAAGGGCTGAGTCGGAT
TTCAGTGATGTTAGTAACATTGCTGCTGCCCTTATGTTGG
CAACATTGTCTAGAACTTTCCCTTTGATTTCTGTATTTCA
TCAGTCTTCTTCCTGACTGGCGCTCACAGTGGGTAAAGGA
TTGTGCAGTTGACATGCTTCTTGTTCAGACAGAGGCATCA
GATGGACAACTGGGCTTAGGTGCTGTACTCTATACAGACC
CCTGAGTTATTTCTGATCACAGTTGGGGCATATGTGTGCG
GGAGCAGGGGAGTGGGTAGGGGAGCATTTTTAACAGAAGA
AGTTGATCCTGCTTTTAGGAAGCGCTGATTTACTGTGAAG
CTGTGATCCCACAGTTAGGAAAAAAAAAGTAAAACCTTAA
AGAAAATTGCTCTGAGGCTATGAAAGAGCTCTACATTGCT
GAGTAAAACACTCAGAAGCTGTGCCTAACCCTCTCTGCTG
ATACATTGTTAGTCTCTCCTAGGCTCCTTTCTTTCTGGTC
AACCCAAGTTGTACTTCTCTTTTAATTCCCTACCAACTTT
TTTTGGTATCTCTTTTAGGGTGGTCCTCTTTAAAGAAATC
TTAGATGGTAGGGGATGGGGATGTAACTCCCAAGGACCTC
CCAGTCTAGTGGGGGCCACAGATAATAGGAGCTATAAGAA
CAGAGAATATGAGAGAGGCTCCGAGAGTTAGCCCAAGGTG
TTGCAGCCTATATCAGTGAGCACTTAGCCTGCTGAGAGAA
TCCAGGGGGGCTTCCTGGAGGACATGACTGGGGTTGGTCT
GGTGAGGAGAAAGTAGGGCAGTCCTGGGAGAGGAAAGAGC
ACATACAAAGAGTTGTGCTGTTAGGGAGGACCAAAGCATT
TATTACCCTCAAAGTAGAGAGTCAGCACTGGGAGTAGGAG
GGAGATAGGATCCAGTGATGGAAAAAATCTCAAGGTCTTG
CTAAGAAGCTTAAGTTTAAAAGAAACCACCGGGGTTTCTT
TTAGCAAGAAATTAGATGGAACTTATCTAATTTTTGTTTT
TAGAGATGCATTCAGGTAGCAATGCTAAGAATGTGTCAGG
AAAATAATCATCTTCCTCTCTTGCCTTTTCCTTGAATTTA
GTGCAGTCAGTCTGCTCCCTTCACCAGCACGTTGACCTCT
CTGCCCCAACTCTTGTTCCTTTGCCTCTCAGTCCCGAGGC
TGGATCAAACCCCCTCCCAAATTGGACTCAATTCTCTGCC
TCCTCTGAGTGCCCCACAGTCCCTGGATGTGACTGGAGAC
CTCCATTACCATGTACACTGACTGCAGCTCACCAGGAATC
CCTGCTGAGTTTCCTCAGGCTGGGCTCTCCAACAAGGGAA
AGGTTCTGTTCCTTCTGTTCTCGTACCCTGTCCTCTCTCC
TCAAGCTGACAACATCCTCCACTGTCCCCTGTTCTCCTTG
CTTCTTATTCATTGACAAAAGAGGAGCAATAAAAAGAACT
TCCACATATTCTCAGCCCCAAATTCATTTTCTACCCTGCA
TCAACCCTGCTCCCCCTCCTTCTTGACTCAGTGGGGCAGT
TCTTCTGTTGACTATTGTAGATACCTCATAATTAGAATTA
TATAGTATTTGTCCTTTTATGACTGGCTTAGTTCACTTAG
CATGATGTCCTCAAAGTTCATCCATGTTGTAATGTGTCAG
AATTTCCTTTTTAAAGATGAATGATGTTTCATTGTAGGTA
TATCTACATTTCATTTATCTGTTCTTTCAGCAATGGGCAT
ATGGGTTGCTTCCACCTTTTGGTTATTGTGAATAATACTG
CTATGAATATTAGTGTACAAATATTTATTCAAATCCTTTC
TTTCACTTCTTTTGGGCATATACCTAGAAGTGGAACTATT
GGATCATCTGGTAATTCTATTTTTATATTTTGAGGAACTA
CCGTCCTATTTTCCATAGTGGCTGTATCATGTGGCATTCC
CACCCAGTACATAGGGTTCTAATCATTTCACATCCTTGCC
AACACTTGTTATTTTCTACATGTAGGTGTCATAAAGGATG
AGAGAAGCTATCCCATTGGGTACGAAGTGACATTTGAGTA
CTTTTTAAGAAATAAATTCTGAGGCTTTGAGACCATTTTC
TTCACTAGTTTTTCTTTCTCATGCATCCAGATATAAACAG
AGGCATATACTTGAAGAGGTAGGAGAATAAAGATGTTGGA
GGTTACAGAAACCACTGGAAGAGGAACTTGATCTGCTGAA
GGGTCCTACAGGAAGGCTCTGCTGAGGAGACTTCTGAGCA
CATTTGGGTTAAAAGAATTGTAGGGTGCTTCTAAGAAAAA
CACTTATTTAGGAAAGTGTTGAAAGAGGGGTAGAACTTTG
ATGAATGGAAAAGGGAAAGACCATATGAGAACAGGAAAGG
CTAGGTATAAGGCATTGCATGCAGGGATGGGCGAAGAGGG
GATTTTGTTTTGTTTGATCTTTACTTGTGAGGGAAGGCAA
ATGTTAGTGAAAAATAATTAGGCCAGTCACTTGTTAATCT
CTTAAGTGAAAGGGTAATAAACACTCCACAATCTGGTCTA
ACTGACAAGAATACTGGGAATCTGCGTGGTTAACTTACTA
GAAAAAGTGCTACGGACTTCATGGGAGAAATATTGAGTGT
CAAGGATGTGTTTTTAAGTAAAGCCAGACTTGATTAATTT
GCAAGTATCTGGAGAATCTTTAGAAGAATAATTCTTTCAT
TTCATATTTCCTTTCAATTTTTTATATTACTTGTAAAAAT
CAGAAAATATGTATGCAGAAATAAAGATTGCCTGTGACTT
TATCTTATATTTCTTTTTTTTGTTTTCTCTTTTCTTTTCT
TATTTACTTATTTATTAATTTTTATTGCTAAATCATAGCC
GTGTACATTAGTGCAATCAAGGGGTACAATGTGTTGGTTT
CATATACAATCTGAAATATTCTCATCAAATTGTTCAACAT
AGCCTTTATGGCACTTTCTTAGTTATTGTATGTAGACATT
TGTATTCTGCATTTCGTAAGTTTTGCTATACCCATTCTAA
GATGCACTGTAGGTGTGGCCCCACCCATTACCTTCCCTCT
ACCCTTACCTCCCCCCTCCCTTCCCCTCCCTTGGCCCTTT
CCCCATATTCTTGTGCTATACTTGGGTTATAGCCCTCATA
TGAAAGCTATAAATTAGCTTCATAATAGGGCTGAGTACAT
TGGATAATTTTTCTTCCATTCCTGAGATAGTTTGCTAAGA
AAATATGTTCCAGCTTCATCCATGTAGACATGAAAGAGGT
AAAGTCTCCATCGTTATTTAAGGCTGCATAATATTCCATG
GTATACATGTGCCACAATTTGCTAGTCCATTCGTGGGTCA
ATGGGCACTTGGGCTTCTTCAATGACTTAGCAATTATGAA
TTGGGCTGCAATAAACATTCTGGTACAGATTTTTGGTCTT
CTGGGTATAAACCTAGTAAAGGAATTATAGGATCGAATGG
CAGGTCTATTTTTAGGTCTCTAAGTATTCTCCAAACATCC
TTCCAGAGGGAACGTATTAGTGTGCCTTCCCACCAGCAGT
GTAGAAGTGTGCCCTTGCCTCCACATCCACGTCAACATCT
CTGGTTTTGGGATTTTGTTATGTGGGCTACTCTTACAGGG
GTTAAGTGATATCTCAAAGTAGTTTTGATTTGCATTTCCC
TGATGGTTAAGGATGATGAGCTTTTTTTCATGTGTTTGTA
GATTTTGCGTCTGTCTTCTTTAGAGAAGTTTTGCTTCAAG
TCCCTCGCCCACCCTAAGATGGGATCACTTGTTCTTTTCT
TGCTAATACATTTGAGTTCTCTGTGGATTCTGGTTATTAA
ACCTTTATCGGAGGTATAACCTGCAAATATTTTCTCCCGT
TCTGAGGGCTGTCTGCTTGCTTTACTCACTATGTTCTTGG
CTGTGCAGAAGCTTTTTAGTTTGATCAGGTCCCAGTAGTG
TATTTTTGATACTGCTTCAATTGCCTGGGGAGTCCTCCTC
ATAAAATATTCACCCTGGTCGATTCCTTCAAGAGTTTTCC
CTGCACTTTCTTCAAGTATTTTTATAGTTTCATGTCTTAA
GTTTAAATATTTCCTCCAGTGAGAGTCTATCTTAGCTAAT
GGTGAAAGGTGTGGGTCCAATTTCAGTCTTGTACAGGTTG
CTAGCCAGTTCACCCAAGCACCATTTGTTAAATAGGGAAT
CTTTTCCCCACTGAATGTTTTAAATGGGCTTGTCAAAGAT
CAAATAACGGTAAGTAGCTGGATTCATCACTTGGTTCTCT
ACTCTGTTCCAGACATCTACTTCTCTGTTTTTGTGCCGTT
ACCATGCTATTTTGATCATTATTGATTTATAGTAGAGTCT
CATGTCTGGTAGCGTGATTCCTCCTGCTTTGTTTTTATTG
CTGAGTAATGTTTTGACTATTCAAGGTTTTTTCTGATTCT
ATATAAAATAAAGTACTATTTTTTCAAGATCTTTAAAATA
TGATAATGGAGCTTTAATAGGAATTACATTAAAATTATAT
ATTGCTTTGGGTAGTAAAGACATTTTAACAATGTTGATTC
TTCACAGCCATGAGCATGGTATGTTTTTCCATTTGTTAAC
ATCTTCAGCTATTTCTTTTCTTAAAGTTTCATAGTTCTCT
TTGTAGACATTTTCACGTCCTTTGTTAGGTATACTCCCAA
ATATTTCACCTTTTTTGGTAATACTGTGGAAGGAATAGAG
TTTTTGACTGTTTTTTCAGCTTGGTTATTGTTGGTATATG
TAAAAGCTACAGATTTTTGGGTGTTGGGGATTCTGTTTGG
GTGCATAATATTAGTAATTGAAATCTCATCATATTGATTA
TTACCTTGAACAAATATGAAATAACAAATATCCTTTCTTA
TTTTGGTTTGTTTAAAGCCTATTGCGTCTGTGAATAGGAT
TGCAACACCTGATTTTTTCTGCTTTCCATTTTCCTGGAGT
ATAGATGACCATCCCTTCACCTTGAGTCTATATTTGTCTT
TTAATGTAAGATGTGATTCTTGTATGGAGCAGATATCTGG
CTTGAGTTTTTGTATTCAGTCAGCCAACCTGTGCCTCTTT
AGAGGACAATTTAAACCATTCACATTAATTGAGAATATTG
ATAAGCCTTTTGAGAGTCCGGTGGACATTTTTAATCCTTT
TGCAATTGTGGAAGTTGGAATTTGATCAAAATTTGTTGGG
TGGGTTTACTTTTGTGGTGGAGGATTACACTGGTCTTTAT
GGAGGATAGGTCTGAGAATATCCTGGAGAGCTGGTTCAGT
TATGGCAAATTTCTTCAACATGTGAATGTCATTGAAGTAT
TTAATTTCTCCGTCATAAATGAAACTCAGTTTAGTTGGGT
ACAGGATCGTGGGTTGAAAGTTATTTTGCTTTAGGAGATT
AAAAGTCGATGACCATCCTCTTCTAGCTTGAACGGTTTCA
GCAGAGAGATCTGCAGTTATTGTAATATTCTTCCCCTTGT
AGGTAATAGTTTTCTTTTGTCTGGCTGCTTTCAGAATTTC
ATTCTTCATATTAACTTTAGTGAAATTGATTATGATGTGT
CTGGGGGATGTCTTATTCGGGTTGAGTCATGCTGGAGTTC
TGAAACTGTCTGCCAACTGATTTTCAGAATCTCTTGGCAT
GTCTGAAAAGTTCTCCTTCATAATCTCATGGAGAAGAGAC
TCTGTGCCTTGTGAAGCCACTTCATCGCTTTTAGAGATCC
GTATAAGATGAATATAGGTTTTCTTCAAATTATCCCAGAG
CTCTCTGAGAGTGTGATCTGTTTTTACCCTCCATTTCTCT
TCCTCTTTGAGAGTTTGGGAGCATTTGAAAGCTTTGTCTT
CAATGTCAGAAATTCTTTCTTCTGCTTGCCCCATTCTGTT
ACTGAGGGATTCTACTGTGTTTCTCAGATCTTTGAGGGCT
GCAACTTCTTGTCTCAATGTGTCAAAATCTTTGGTCATTT
GGTCTTTGAATTTGTTGAATTCTTGAGATATCTTTTGGGT
TACTGCTTGGAATTCTAATTTGATCTTATTTACTATCCAG
ATTCTGAATTTGATTTCTGACATCTCAGCTATTTGTGCAT
GGGATCTTGTGCTATGTCTGCCCCATTGATCCTTGGGGGA
GTTGATCTACTCTGATTATTCATATTGCCAGAGTTTTTCC
ATTGATTTTGCCTCATGATTGTTTTTCACCATTGCCTCTG
GCTATCCTCAGAGTTGGGGAGGTGTCTCTCCAAGATTAGA
CCCCAGCGGGATCACTCTATTGCTGCTGGATCTTTGTAGG
GAGTGACCCTGTGCAGTTCTTCTGGGGCTTCCCCATCCAG
GGACTTCTGGTTGTGGAAGCAGCTCCGGAGTGTGACACCT
GGATCCAGCAACAGGGCGGGAGGTGGTGCGCACGGTTTTT
GGAGTGCCTGGCGCCCAGTGACTTTGGCACAGAGAGTCCG
GCAGTCTCTGACTAGGGGAAGTGCTCTGCGCAGAGTCAGA
GAGGGCTCTGGAGGGCACGTGGCTACCAGAGTCCCTGGCC
AGATGAGTGGGCAGGTGTGGAGGCAGGGAGGGTACAGGAT
GGAGGATGCATAGTTGCGCGGCTCCGACAGTTCTTGGTCA
GGGCATGCGAGGCCCTGCAGGCGCGGGTTGTGGGTCGTGG
GTCAGGGGTTGCTGCGCAGCTCTTACAGAGGTCTCCGCGG
GCACCAATTGCGGTCGCTGTGCAGTTCTTATGGAGGTCCA
GGCAGCGCAGCTCTTACCGAGGTCTAGGCAGGTGCCGATC
CATATATTTTTTTATTACTTTGTATACATCTGGCAGCGGT
GGCAGCTTCAGGCCCAGCGCTAGTCTGTGCACATCCCGAG
CGTCGGCTGTGAGAGCCACCGACTTTATCTTATTGTTAAC
ATTTTGGCATATTTTATCTCAGTTTTTTTTTTATTTTTGG
AATATGTGCATATATACATTTATACATGTTTTATTAATGT
GGAATTTTACTGTGTATAGTGACATATAGCCCATTTTATT
ATGTAAACAATAGGTTTTCTCTTTCTAGTACATTAAAATT
TTTTTTACCTGAATTTAAAAAAATAGTCCATTGTATAGAC
ATAGCATAATTTACTGTTTGACATTTAGGTTATCTTCTAT
TTACTTTTTAATCATAATAAACAATGAAACAGAATAGCTT
TATAAATAAAACTGTGTCACAGTCCTGATTGTTTTTCTTT
GAAGTGTTCAAAACAGAACTAATTCTGCTCAATAAATGCT
AGCAAAGCAAGAATTTAGCCATCATCTGGGTCAAAAAATG
TACATGACTAATTACTCAGACAACCCTCATGTCTCCTAAA
GACTTCTCCTTTTCTCTTTTCCCAAAGTAACCACTATTCT
GATTTCTAACACTAGTGTTCTTTTGCCTATTTCTGCACTT
TAAAGAAATGAAGTGAGAATACTATATTCTTTTGAGTTGT
CTTATTTTGCTCAGTACAGCTTTTGAGAGATTCAGGTATG
GTTTTGAGTGTGTTAGTAGTTAGTTCATTGTCATTGTGTA
TAATGTATTGAATAAATATAAGTTAATCCATTAATTCAAT
CTATTGTCAATCTATTGTTCATGTTCATTTAGTTTATTTT
TAAAGGAACATTATTGTTCATATGCTTAGTACACTTATTT
CTATCAGAAAGAGTAGATCACAGGTTTTAAATGTATTATT
TAGTAAACACTGCCAGTTGTCCAAGGGATTGTATTAAGGA
GTTGCACAAAGTGGTTGCAACACATGAGAATTTTCACTGC
TTTAGTTCTTGCCAACATTATTTTTCAGTTCATTTAATTA
TACCTATTTCAGTGAATTTTTCATGGTTTCTTGTCGTTTT
GATTTAAATTTCCCCAAAGACTGAAGACATTTAGCATCTT
TTCATAAATTTTTGTTGGGGGTGGTCGTTTTAGGTTATTC
TCTTTTATGAAGTGCCTGCACAGAGAGTCCTTTTCCATAC
AGACCAGATTTTCTTTAAAAATATTGATTTGTAGAAGTTA
TTTATGTAGTCTGGATATGAGCCCTTTGTGGGTTATATGT
GCTGTAAATACTTCTTTCTGAATGCATATCTTTCCTATTT
CCTCTCTTATAGGTGCCTTTAATGAGCAGACATTCCTAAT
TTAGAGCAATTTGTCAGTATTTTTATTTATATGTCTTTAT
CTTGTTTAAATTTCATACTCCCAAGTTCAAGAAGATATTT
TCTTATATTCTAATAGTTTTATTGTTTTCCACTCAAATTT
AGATCAGAAGTTCTCTTAGACTGATCATTATGTATGATTT
GAAATATAGATTATTTCATTTTTTTCCCCCATATGGATAT
GGCTATTTAACTGACCTAGTATTGTTCATTTGAAAGTACC
ATCCTTTTTCCTCTTGTCTACAATCCAACCATTCACATAT
CATGTGTCTATGTAGTCATGGATCTTTATCTGGATTCAAT
TCTTTTTCATCAATTTGTGTATTTCTGTGCCAATATGATA
TTGTGTTAATTCCTATAGTTTTGTAATGAGTTTTAAGATT
AGTTTTATTCCTTTCTTAGACATTTGGTAGAATGCCCAGT
GAGGCAATCTGGGCCTGGAATTTTCTATTTTCAGAAGGAT
TTCAAATGTGGATTTACCGATTTTGATAATTGAAGACCCA
TTCAAATTTTCTGTTATTTCTAGAGTTGGCTTTTTTAAGT
TGTATTTTTCTAGGAATATTTCTATTGCATTTACAAATTT
GGAGCTGGGGATTGGGAGCAAGATGGCGGCCCAGCAACAG
CTTCCCTGCAACTGGGCACGGTGAGTCTGGGGAGATAAGA
CTCCAGGCATCTCTGGATGGTGGGATCTGCCTATAATCAT
CCCGTTGAGGATATAAGGAGTCAGCAAGGGACTTCTGGAC
CCCAAGAGGAGGACAAAAACAGTGGAAAACTGGCAAGTGG
TTGCATGTGTTCGATTGACCTAATCCCGCCGGCAGCCATA
AGTACAAGCAGCAGTGAGACTGCAAACCAGAAAGGCCTTA
CCTGTGAACTGTCTCGGTGTTTTTGGACTTGGCACTCAGT
TGAACTGCCCTTAGCACTCAGTTGAACTGCCCTGGGGAGA
GCTTGAGCAGGAATGCGGAGAACTTTGGGCATTGTCTAGG
GCATCAGACTGAGCCACTGAGCCGGACGGAGCTAATAGTG
TTCGGTGTGGGCTGCAGGGAGCAATTGTGAGAGAACTGCC
CCTGGAAGCTCTGCCCTCAGGGTCGCAGAGCAAGGATCGG
GCGGGAGCTAGTAACCTAGTGACTGAGCGGCCTAAAGGTG
GGGACTGAGCTGCCTTACAGCCTTAACCCTCAGGGGCAGA
GTGAGACTGGTTTTCGCACACAGGAACCTTGGGGTGTTGT
CCTGGGTAGAGTGCCGTGGCGTCATAGCTCATAGCAACCT
TCAAATCCTGGTCTTGGTGCTGTGCGGACCTCCATAAGAG
CTGTGCCACGATCTCCTACCCATGACCCATGCCTGCTGGG
CTTCCACATGCCCTGACAAGGAAATGCGGGAGCCATGCAA
CCCTGCATCCTCCCTCCCGTACCCTTATTTCCTTCACACT
GGCTCACTCTTCTGGTCAGGGACTCTGGTAGCTGCATGCC
CTCTGGAGCTCTCCCTGCCTCTACGCAGATCCCTTCTCCT
GGCCAGAGACTGCTGGAGCCTTGGGCTCTCTGTGCCAAAG
TCACTGAGCACCAGGTACTCCCAGACCTCTGTACACCACC
TCCCGTTCTGTTGCTGGATCCGGGTGTGTCACACTCCAGA
GCTGCTTCCATAATCAGATCTCCCTGGCTGGGACAGAGGA
ACTACACAGGGTCACTCCATACAAAGATCCAGCAACAATA
GAGTGATCCTGCTGGGGTCTAATCTTGAAGAGACACCTCT
ACAACTCTGAGGATGGCCAGAGGAAACAGTGAAAAACAAT
CATGAGGCGAAATCAACAGAAATGCTCTGGCAATATGAAT
AATCGGAGTAGATCAACTCCCCCAAGGATCAATGGGGCAG
ACATAGCACAAGATCCCATGCACAAACAAATAGCTTAGAT
GTCAGAAATCGAATTCAGAATCTGGATAGCAAATAAGATC
AAATTAGAATTTCAAGCAGTAACCCAAAAGATATCTCAAG
AATTCAACAAATTCAAAGACCAAATGACCAAAGATTTTGA
CACATTGAGACAAGAAGTTGCAGCCCTCAAAGATCTGAGA
AACACAGTAGAATTCCTCAGTACCAGAATGGAGCAAGCAG
AAGAAAGGATTTCTGACATTGAAGACAAAGGGTTTGAACG
CTCCCAAACTCTCAAAGAGGAAGAGAAATGGAGGGCAACA
ACAGATCACGCTCTCAGAGAGCTCTGGAATAATTAGAAGA
AAACCAATATTTGTCTTATTGGGATCCACAAAAGCGACGA
AGTGGCTTCACAAGGCAGAAACTCTTCTTCATGAGATTAT
GTTGGAGAACTTTCTAGACTTGCCAAGAGATTCGGAAATT
CAGATAGCAGACTGTTTCAGAACTCTAGCACGACTCAACC
CAAAAAAGACATCCCCCAGACACATCATAATCAATTTCAG
TAAAGTTAATATGAAGGAGAAAATTCTGAAAGCTGCCAGA
CAAAAGGGGAAGAATATTAGATAAACTGCAGATCTCTGTG
CTAAAACTGTTCAAGCTAGAAGAGGATGGTCATTGACTTT
TAATCTCATCTCCTAAAGCAAAATAGCTTTCAACCCAGGA
TCCTGTACCCAACTAAACTGAGTTTCCTTTATTATGGAGA
AATTAAATACTTCAATGACATTCACATGTTGAAGAAATTT
GCCATAACTGAACCAGCTCGCCAGGATATTCTCAGACCCA
TCCTCCATAAAGACCAGCATAATCTTCCACCACAAAAGTA
AACCCACCCAGAAAATTTTGATCAAATTCCAACTTCCACA
ATCGCAAAAGGATTAAAAATGTCCACCAGACTCTCGAAAG
GCTTATCAATATTCTCAATTAATATGAATGGTTTAAATTG
TCCTTTAAAGAGGCACAGGTTGGCTGACTGAATACAAAAA
CTCAAGCCAGATATATGCTGCATTCAAAAATCACATCTTA
CATTAAAAGACAAATATAGACTCAAGGTGAAGGGATGGTC
ATCTATACTCCAGGAAAATAGAAAGCAGAAAAAATCAGGT
GTTGCAATCCTATTCACAGATGCAATAGGCTTCAAACAAA
CCAAAATAAGAAAGGATATTTGTTATTTCATATTTGTTCA
AGGTAATAATCAATATGATGAGATTTTAATTACTAATATT
TATGCACCCAACCAGAACGCACCTCAATTTATAAGAGAAA
CTCTACCAGACATGAGCAACTTGATTTCTTCCAGTTCCAT
TATAGTTGGAGATTTTAACACCCCTTTAGCAGTGCTGGAT
AGATCCTCCAATAAGAAGCTAAAAGAAATTTTAGATTAAA
ACTTAACCATTCCACATCTAGACTTAACAGACATCTACAG
AACATTTCATCCCAATAAAACTGAATACACGTTCTTCTCA
TCAGCCCACAGAACATACTCCAAAATCAACCACATCCTAG
GCCACAAATCTAACCTCAGCTAATTTAAAAAAATAGAAAT
TATTCCTTGCATCTTCTCAGATCATCATGGAATAAAAGTT
GAACTCAATCACAACAGGAACCTGCATACTCATAGAAGAA
CATGGAAGCTAAACAACCTTATGCTGAAGGATAGATGAGT
TATAGACGAGATTAAGAAGGAAATCACCAAATGTTTGGAA
CAAACCAACAATCAAGACATGAATTATCAGAACCTCTGGG
ATACTGCAAAGGCAGTCCTAAGAGGGAAATTTATAGCACT
GCAAGCTTTACTCAAGAAAACAGAAAGAGAGGAAGTTAAT
AATTTAATGGGACATATGAAGCAACTGGGGAAGGAATAAC
ACTCCAACCCCAAACACAGCAGAAGAAAAAAAATAACCAA
AAGCAGAGTAGAATTAAATGAAATTGAAAACAAAAGAATT
ATACAACAGATCAATAAATCCAAAAGTTGGTGTTTTTAAA
GGTCAATAAAATAGATAAACCTTTGGCCAACCTAACCAGG
AAAAAAAAAAAGTAAAATCTCTAATTTTATCAATCAGAAA
TAGTAACGATGAAATAACAACAGACACCTCAGAAATTCAA
AAAATCCTTAACAAATCCCACAAGAAACTCTACTCTCAGA
ATATGCAAATCTGAAAGAAATCGACCAATACCTAGAAGTA
CGCCACCTACCAAGACTTAGCCAGAATGAAGTGGAAATGT
TGAACAGGCATATATCATTTTCTGAAATAACATCAACTAT
ACAAAATCTCCCTAAAAAGAAAAGCTCAGGACCAGATGGC
TTTACGTCAGAATTTCACCAAACCTTTAAAGAAGAACTAG
TACCTATATTACTAAACCTCTTCAAAAATATAGAAAAAGA
AGGAATATTACTCAACACATTCTATGAAGTAAACATCACC
TTGATCCCTAAACCAGGGAAAGACCCAACAAGAAAAGAAA
ATTATAGACCAATATCACTAATGAATATAGATGCTAAAAT
ACTCAATAAGATCCTAACAAACAGAATCCAACAACACATC
AAAAAAATTATACACCATGACCAAGTGGGATTTATCCCAG
GATCTCAAGGCTGGTTCAATATACATAAATCTATAAATGT
AATTCAGCACATAAACAAAATAAAAAAATAAGGACCATAT
GATTCTTTCAATTGATGCAGAAAAAGCTTTTGGTAATATC
CAGCACCCCTTCATGATCAGACCACTTAAGAAAATTGGTA
TAGAAGGGACAGTTCTTAAAGTAATAGAGGCTATCTACAG
CAAACCCACAGCCAATATCGTATTGAATGGAGTTGAATTG
AAATCATTTCCACTTAGATCAGGAACCAGGCAAAGTTGCC
CATTGTTTCCATTGCTCTTTAACATTGTAATGGAAGTTTT
AGCCATTGCAATTAGGGAAGAACAGGCGATCAAGGGTATC
CACATAGGGTCAGAAGAGATCAAACTTTCACTCTTCGCAG
ATGATATGATCGTATATCTGGAAAACACTAGGGATTCTAC
TACAAAACTTTTAGAAGTGATTAAGGAATACAGCAATATC
TCAGGCTAAAAAATCAACATCCATAAATCTGTAGCCTTTA
TATATACCAACAATAACCAAGCTGAAAAAACAGTCAAGGA
CTCTATTCCTTTCACAGTATTGCCAAAGAAGATCAAGTAT
TTGGGAGTATACCTAACAAAGGACGTGAAAGATGTCTACA
AAGAAAACTATGAAACTTTAAGAAAAGAAATAGCTGAAGA
TGTGAACAAATGGAAAAAACATATTATGCTCATGGCTGGG
AAGAATGAACATTGTTAAAATGTGTATCCTACCCAAAGCA
ATATATAATTTTAATGCAATTCCTATTAAAGTTTCATTGT
CATATTTTAGAGATCTTGAAAAAATAATACTTCATTTTAT
ATGGAATCAGAAAAAACCTCAAATAGCCAAAACATTACTC
AGCAATAAAAACAAAGCAGGAGGAATCACACTACCAGACT
ATAAATCGATAATGATCACAACAGCGTGGTGTTGGCACAA
AAGCAGAGAAGTAGATGTCTGGAACAGAATAGAGAACCAA
GAGATGAATCCAGCTACTTACCATTATTTCATATTTGACA
AGCCAATTTAAAACATTCAGTGGGGAAATGATTTCCTATT
TAACAAACGGTGCTGGGTGAACTGGCTAGCAACCTGTAGA
AGATTGAAACTGGATCCACACTTTTCACCATTAACTAAGA
TAGACTCTCACTGGATGAAAGATTTAAACTTAAGACATGA
AACTATAAAAGTACTTGAAGAAAGTGCAGGGAAAACTCTT
GAAGGAATCAGCCTAGGTGAATATTTTATGAGGAGAACTC
CCCAGGCAATTGACGCAGTACCAAAAATATACTACCGGGA
CCTGATCAAACTAAAAAGCTTCTGCACAGCCAAGAACATA
GTGAGTAAAGCAAGCAGACAGCCCTCAGAATGGGAGAAAA
TATTTGCAGGTTGTATCTCCGATAAAGATCTAATAACCAG
AATCCACTGAGGACTCAAATGTATTAGCAAGAAAATAACA
CATGATCTCATCTGAGGGTGGGCGAGGGACTTGAAGAGAA
ACCTCTAAAGAAGACAGACGCATGATCTACAAACACATGT
AAAAAAGCTCATCATTTTTAATCATCAGGGAAATGCAAAT
CAAAACTACTTTGAGATATCACCTAACTTCAGTAAGAGTA
GCCCACATAACAAATTTCCAAAACCAGAGATGTTGGCATG
GATGTGGAGAAAAGGGCACTCTTCTACACTGCTGGTGGGA
ATGCACACTAATACGTTCCCTCTGGAAGGATGTTTGGAGA
ATACTTAGAGACCTAAAAATAGACCTGCCATTCGATCCTG
TAATTCCTTTACTAGATTTATACCCAGAAGACCAAAAATC
ACAATATAACAAAGACATCTGTACCAGAATGTTTATTGCA
GCCCAATTCATAATTGCTCAGTCATGGAAGAAGCCCAAGT
GCCCATCGACCCATGAATGGACTAGCAAATTGTGGTACAT
TTATACCATGGAATATTATGCAGCCTTAAAGAAAGATGGA
GACTTTACCTCTTTCATGTTTACATGGATAGAGCTGGAAC
ATATTCTTAGCAGAGTATCTCAGGAATGAAAGAAAAAGTA
TCCAATGTACTCAGCCCTACTATGAAGCTAAATTATAGCT
TTCACATGAAGGCTATAACCCAACTATAGCACAAGACTAT
GAGGAAAGGGCCAAGAAAGGGGAAGGGAGGGGGGAGGTTA
GTGTGGATGGAGGGTAATGAGTGGGGCCCCACCTATGATG
CATCTTAGAATTGGTACAGGTGAAACTTACTAAAGGCGGA
ATACAAATGTCTACATACAATAAATAAGAAAATGCCATGA
AGGGTACATTGAACAGTTTGATGAGAATATTTCAGATTGT
ATGTGAAACCAGCACATTGTACCCCTTGATTGCACTAATG
TACACAGCTATGATTTAACAATAAAAAAAATGTGGAGTTA
TTGGTATATGGTTATTCCTAAACAATATCCTTTATCTTTC
CATGTCTGTAGGATATGCAGTGGTAATGTTTTGTTTTTCA
TTGCTGATATTTGTTACATTCTTTCATCTTCATATTCTGT
CTCTCTTTCCTCTCCTTTATCAGTTTACTAACTTTATTAT
TAAATGTTTTCAATGAAACAACTTTTGTTTTAGAATTTGT
ATGTCTTTCTGGTGATTTGAACATTGTTTTTTTAAAACCT
TATTCTGTCACTCAGGCTGGAGTGTGATCAGTGCTCCGTG
CATCTTCAAAATCCTGGGCTCAAAGGACTCTTCCTGCTTC
AACCTGTTGAGTAGCTGGGACTATGTGCATGCCCTACCAC
ACATGGCTGATTATTTTTTTTAGAGAGAGGTTCTTTCTAT
GTTACCCAGGCTGGTCTTAAGCTCCTGGCGTCATGCATTC
CTCCTGCTTTCAGACTCATAAAGTGCTGAGATTACAGGTA
TCAGACACCTGGCTGGCCCGAATCCCCCCCCCCTTTTTTT
TTAAATTTCAGAATATTACATGGGTACACAAATTTTGGTT
ACATGCTTTATTTTGTAAATACTGAGTCAAAATTTTAAGG
GTGACCCCCATTTATATAGTGTGCCTTGTACCTGTTAGTT
GTGGATTTGCCCATCCCACCTGCTATATTTTCATTTAGTT
TTACTTACATTTGTGCATATCAGTATTGATTGATTAATTT
TAATTTAGTATTGAGTACATGTGGCATTTGCTTGTTCATT
CTTGTGATACTTCTCTTAGGAGAATGGTCTCTATTTTCAT
GCATGTTGTTACAAAAGATACTAGATCACCATTTTTTTAT
AGCTGAGTAGTATTACAGGACATACATATACCACATTTTA
TTAATCCATTCATGTATTGGTGGGCCCTTGGACTGTCTGC
ACATCTTTGTGATTGTGCATTGTGCTGCAGTAAACATTCG
AGTGCAATGACTTCTCTTCCTTGGGTAAATATACAGTAGT
AGGATTGCTGGATCAAATGGTAGGTCTCCTTTTAGTTCTT
TGAGGTATCTCCATACTACTTCCTATAGAAGTTGTACTAG
TTTGCAGTCCCACCAACAGGGTATCAGAGTTCCTTTCTCA
CCACATTTACACTAGCATCTTATGTTTTAGAACTTTTGAT
AAGAGCCATTCTTCCTGGAGTGTTAACTATTACTGCAACT
TCAAACTCCTGGGCTCAAGTGATCCTCCTGCCTCAGCCTC
CTGAGTAGCTAGGATCACAAGCACATGCCAACATGGCTGG
AAGATTTTTAAATTAAATTAAATTTTTCCATAGAGATATG
GGATTTTGCTATGTTGTCCAGGCTGGTTTCAAAGTTCTGG
CCTCAAACAATCCTCCTCCCTCACCCTCCCAAAGCACTGG
ATTATAGGCCTGAGCTACTGTGTCTGGCTAATTGAACCTT
TTAATGGTATGAAGTGTATCTGTCCAGTGAACACTTTTCT
TTAAAGTCTACTTTGTGTGATATTAATAGAACTACTGTCA
CAGCCCACGGCTGCCACCGCTTGTCAGGGCCCGGGACTGG
CCAGGTCTCAGGCCCTGCTTAACTAGGTTCCGGACGTGGA
CCGCTAAGCTGTTATCTCACTCATTAATAATTTCTCTTAG
GTGCCTGAGGGGTATCTACTTTAGCAGTAGAGAGAGAGAG
AGAGAAAGAGAGAGAGTAAAGCAATCTTAGAATGGATAGA
TCTTAGTCTTTAGTAGAGCTTGGTGATCTTCCACAGAGAG
ATGTGCTGGCGTTCTGAGGCAGGCGAGGAGACAGAGTCAG
AGTAAGAGGGTCAGTGATAGAATGTGCATGCTCCTGACTG
CCTTCTCTTCCAGCCTAATATAAGGCTGATCTCATGTAGA
GACTGCCAATTCACCACTGCTCTCATCTTGCGAACTCTCA
TGCTTGTTAGGAGAGCTACATCCCTCTCCATACTCTTTTC
ACCAACGTGTTCCATTTTTGAGCAATATAGATATTTCTTA
TAACTCTCTCCTCCTACCCATAGGCTATATGGGCTGCTCC
ACTATACCAGTTTTATTGTTTTTAATATTTACATAGTATA
TAATAGTGATTTTTAACCCTTTTTATCTCTTGGCACACTT
GAACCTATAGTTAAACTTCCTCAGCACACTTAAATTATGT
TGATTAAAAAAAAAAAAAAGTAAAAAAAAAAGAACATACT
TACCATGCTTTGAACTTCTTTTGAAAATGATCTTAAAAAA
TTTTCCAGCACACCTAAGATCCTTTCGCACTAGTTGAAAA
TTACTGGTATACAGTTTGATGAAAGTATTTTGAGTTGTAT
ATGAAACCAACACATTGTACCCCATAATTGCATTAATGTA
CACAGCTATGATTTAATTTTAAAAAAAAGAAAATCATTGG
TATATATGTATTTTTCATTCTTTAACTTGAACTTAGCAAT
ATTCTTGTATTTTATTATTTATTTATTTATTTATTTTGTT
TTGTTTTGGAGACAGAGTCTCACTTTATCTCAGTAGAGTG
CCATGGCATCACATTGCTCACGGCAACCTCCAGCTCTTGG
GCTTAGGCTATTTTCTGCCTCAGCCTCCCAAGTAGCTGGG
ACTGCAGGTGCCCACCACAACGCCTGGCTATTTTTTTGTG
CAGTTCAGCTAGGGAGGTTAGAACCCGCCACCCTCAGTAT
ATGGGGCCAGCGCCCTAGCCACTGAGCCATAGGCGCCGCC
CTATTCTTCTATTTTTGATATATTTCTTCTAAAGAAGCCT
CTTTTTAAATCCAGTGTCGTACATTTGCCTTTAATTTGAA
GGATTTAATTCATGGCCTTTATTACATTTGATGTGATTTT
TAAAAATATCTCCTATCTTGATATTTGCTCTTATTTGTTT
CACCTGTTCTGGTTTTCCCCATTCTCCTTTCTTATTTTGG
GGGAGGGGCATTGATTATTTCATATTATTCTACCTCTCTG
TTAACTTTTTATATTCTTTTACTATTTTAGTGTACACTCT
GAAAAATACAACACGTACTTTTCAAATTGCATTGTAAATT
AATACTGATATCTCTTCCTAGATAGTCCAAGGATTTTAAA
ACATTTTAAATTCTTTTACCTTCTGCCTTACATATATGCT
ACTATTGTCAAGTATGTATATTCTATATGTATTTTCATTG
TTTTTTGCAGTCCATGCCCATTTTTATTCATTACCCATTT
CATTGTTCCTCAGTCTTTCTACTATCTTTTAGCTTCCAAC
TGGTAAATTTTTCCTTCTGCCTGGAGAACACACTTTAGTA
TTTAGGGCTGACCAATTCTTTCATGTTTTGATTATCTGAA
AATGCCTTTATTTTGTTTTAATTCTTGAAAGATGTTTGTA
CTTTCCCTTGCAAAGGGGCAAATAGTTACTGAATTCTAGA
TTGGAAATTATTTTCTTTTGGTTATTTGGACATATTTTTC
CATCATCATTACTATTATTTCTTTTTAGAATTTAGCTCAT
GCTTTACTTGTTCTATTAAGAGATCTTTCTTTCTCCAGGT
GGCTGCTTTTTTTTTTTTTTTTTTAAATTATAGCTGTGTG
CATTAATGTGATCATGGGGCACCATACACTACAGGTGGCT
GCTTTTAAGATTCTTTTTCTCTATCTCTCTCTTCCTCCTC
TTTCTTATTCATCTTCTAGCAATTTTATTATGAAGTTCTT
AGGTATGACTATGAATCATCAGAGACCTTGTAAACAAGAG
ATAAAGCATTAAACAAGAGGTATAGTGAAACAGCAAGGGA
TAGTGCAGACCTGGGAACTAGTAATAGCAGAAATCTGCGT
CAGGATTAGAGTTGGAGGCTTTATCACCTCTAACATAAAT
GGGAAGGGGAGTTTTTACTAAAAGCTAGAAGCAGAGACAG
ATGGGAATAACGTCACTTTATAGGGATTTCTACCATTGGG
CAGGGGATACAGGGCAGCCTATGGTGACCTGTAAGAGGCA
GCTGGGTAAATAAATGCCCCAATCTTATTCTCCATTCTTT
TACCTCCAGGCTTCTATTAGTTCTCCTCATTGGCTACTTG
AGACACTGATCTGGAGAGTGAATTTAGAGGAGCATGTGGG
ATTCATAGGGATTCTTGAATCTATGGCTCAGGTATCAGCA
AACCTTTTCTGTAAAGGGGCACATTGTAAATATTTTTGTC
TGTGTGGGCCACATACTGTTTCTCTTCTTCTTTAAATATA
TAGAAACCATTCTTAGCTCATAGCCTACACCAAAACAGAC
AGCTGGGCAAATATGGCTAACCCCTGGTGTAGCTTAAGGG
TTTGATTTTTTTATGATCCGTTTTCGAGAATTCTTAGCTA
CTCTCTATTTATAATTTTAATTTTCTCTCTTCTCTGTTCC
AGATTCTAAGGACACTTAGGTTAACCCTTTGTACTCACTC
TATCCCCCGTCTTTTATACTTTTAATTTTTTTAACCCTTT
GTGTTTCCTTGGTTTATTCCAGATATTTTTCTCTGACTCT
TCCCTTAGTTTCCTGATTCACTCTTGAGCTTTGCAGCCTC
AACTACTTTCTAATTTAATTTAATTGAATTTCTAATTTTT
GGAGACAGAGTCTCACTCTGTTGGGTAGAGTGCCGAGGCA
TTATACCTCACATAAACCTCAAACTCTTGAGTTCCTCTTG
CCTCAGCTTCCCATGTAGCTGGGACAATAGGTGCCCACCA
CAACGCCCGGCTAGTTTTTCTATTTTTAGTAGAGATGAGG
TCTCACTCTTGCTCATGCTGGTCTCCAACTACTGAGCTCT
ACCTGCCTTGACCTCCTCAAGTGCCAAGATTACAAGTGTG
AGCCACCACACCCAGCTGCCCCACGTACTTTTAAACTCTT
CTAGCACATTCTTAATTTTGGTGATCATATTTTTCAGAGT
TACAACCCTCATTTGGTTTATTTTATAGTTTCAGTTTTTC
CGTTGAAACTCTTGACCTCATCTTTTATCTTGTCGAATAC
ATTAAGGATAATTATTTTAATGTCTACATTTGATAACTGA
ATAATCTAGAGTCTCTGTGGGCCATGTTCTATTTTATTCC
TATTATATAGTTTCTTTTAGTCTTCTTAAGATTATTTTAT
CTGTTTGTGTGCTGTTCTTTTTTTTCTTTTTTTACTTTTT
TTTTTATTAGATCATAGTTGTGTACATTAATGTGATCATG
GGGCACCCCCACCTCTCCCCTCCCTCCCCTCCCTTTCCCT
CTTCCCCCTTCCCCCTTCCCCTTATTCTTAGGTTGTAACT
GGGTTATAGCTTTCATGTGAAAGCCATAAATTAGTTTCAT
AGTAGTGCTGAGTACATTGAATACTTTTTCTTCCATTCTT
GAGATACCTTACTAAGAAGAATATGTTCCAGCTCCATTCA
TATAAACATGAAAGAGGTAAAGTCTCCATCTTTGTTTATG
GCTGCATAATATTCCATGGTGTACATATATCACAATTTAT
CCATTCGTGGATTGATGGGCACTTGGGCTTTTTCCATGAC
TTAGCAATTATGAATAGGGCTGCGATAAACATTCTGGTAC
AAATATCTTTGAGATATCATCTAACTCCAGTAAGATTAGC
CTATATTACAAAATCCCAAAGACCAGAGATGTTGGCGTGG
ATGTGAAGAAAAGGGAATACTTCTACACTGCTGGTGGGAA
TGCAAATTAATACATTCCTTTTGGAAAGATGTTTGGTGAA
CACTTAGAGATCTAAAAATAGATCTGCCATTCGATCCTAT
AATTCCTCTACTAGGCTTATACACAGAAGACCAAAAATCA
CATCATAACAAAGATATTTTTTCTTTTTTTAAATAGTGGT
TTGCTTTCAAACCACGTAAGTGCAGTGGTGCAATCATAGC
TCACTGCAACCTCAAACTCCTGAGCTCAAGTGATCCTCCT
GGTTCAGTGAACAGCTAGGACTACAAGGCAAGCACCACCA
CACCTGGCTAATTATTATTATTGTCCTGATTTTTTAGAGA
TGGGGTCTTGCCATGTAGTTCAGGTTGGTTTCAAATTCCT
GACCTCAAGCAGTCCTCTTGCCTTGGCCTCCCAAAGTGCT
AGGATTACAGGTGTGTGCCACCATACCTGGCCCATGTCCT
GATTATTATTGATTGTGTGTTGGGAATTCTACATGGAAAA
TTGTAAAAATATTTTGGGCCCCAGGACGGTATTTATTTTT
CTTTAGAAAATAATTCAATTTGCTGCGTATATGTTGCTAA
GAACACTAACAACCAGACTCACTTGAATGCAGTTTCAAGG
ACTGAGGTGATGTTTTTATTTATTTATTTATTTATTTATT
TATTTATTTATTTATTTTATTAAATCATAGCTGTGTACAT
TGATATGATCATGGGGCATCATACCCTAGCTTCGACTGAG
GTGGTGTTGAAGCTGTATGATGAGGCTTTTTCTGGTTCAC
TAGTGAATAGCCATTGTGGGTCCAACTAAAAGCAGGGCCC
TTTCTTTAAAGCCTTCTAGCCTTTTACTTTTGTCCTCCTA
AATCCAAGAGCTGTCAGATCTTTAGCCTCTTAGCTGCCTT
TGTGGAATTGGCAAATACTCCAGGGGAAAAGCTGCTCTAA
AGGCTGGACTTATTCTTTGGATTTCCATCATCTCCTGGAG
TTTGGTGCCTTAATTGTTTTCTGACTTGCTAGCTTACTGA
TGCATTCAAGCCGATTTTATAGAACAGTCTGTCTAGGGCT
TATAATTGTTCTCGATGGGAGGGTTCATCCAAATTCAATT
ATCTATTATTACCAGAAGACTCTGATTACTTCCTTGGGAA
GATATGAGAAATATAATTATTGGGGAAGTGGAAATGCACA
TTTTGAAGACTTTTGGTACAACTATCTGCTTGCCTATCAG
TAGGATTGTACAAGTTTACAAAGGTTCATGCTAGTTTCTT
CTATGTCTACCTCACCACCACCAGATAGGTATTTTTGAAA
TCGCCAGTTAGATAGATTAAAATGACATTGATTTTTTTTT
TTTTTTTTTTTTTTGGGTAGAGACAGAATCTCACTTTTTC
GCCCTTGGTAGAGTGCCGTGGTGTCACACTGCTCACAGTA
ACCTCCAACTCTGGGCTTAGGAGATTCTCTTGCCTCACTG
TCTTGAGTAGCTGGGACTACAGGCACCCGCCACAGTGCCC
AGCTATTTTTTGTTTGTTTGTTACTGTTTGGCCAGGGCTG
GGTTCGATCCCACCACCCTCGGTATATGGGGCTGGAGCCC
TACTCACTGAGCCACAGGCGCCGCCCCACATTGAATTTTA
TTAAGGCTGTCATTTAGGCTGTCTGTGTTTGAATCCTTTT
ATTAGCCATAAGACCTTAAGCAATTATGTTTAATTACTGT
ATGCTCAGTTGCTCATCTGAAATATTGGGATAATGATTAT
ATCTACCTCATGGGATTGAGGTGAGGATGAAATGAGTTAG
TCCAGGTGAGGTGAGTAGAGCAGTGCCCAGTATATCAAGA
TATCTCAATAAACATTAGCTTTATTGTTATTTTATTAGTA
GTATTTATCTTTTATTGACTAGTTGTTAGAGTACAATGTT
ACTGAGGTCTTTGCTCATGCAGTTCTTCCTAATTTCCATA
TCTGTCTTAATCTTAATCACCCTTTTGGGTTAAAATCAGC
TGTCCTTGTTTAAAATTTCTGATTGTGATAGGGGCACATA
TGATTTGGTTACATAGTTTGCTTTTGTGTAGATGCAGTCA
GAGTTATAGGCATGTCCTTGTCCCAGGAGTTGCAATATAT
CTGTGCATTGTTACAATTGGGTGGGCATTTGCCCCTCCCC
TTCTTCTCCTGCCCCCTCCTTAAATTTCACTGAGTTTGCT
TATAGATGCTGAGCAACTAGTTTCAATTTAGTACTGAGTA
TATGTGGTGTTTATTTTTTCATTCTTGCAATACTTTAATT
ACATCCAGATTGACTAGGTCACCATATATTTTTATGGCTG
AGCAGTATATATCACATTTTATTCATTCATTCATGAATTG
ATAGGCACTTGTGTTGTTTCCATGTCCTTGTGATTGTGAA
CATTCAAATGCAAGTGTCTTTTTTATAAAATGTTATTTTC
TTCCCGGGTAAATACCTAGTAGAAGGATTCAAGGATAAAT
GGTAGGTCTGCTTATAGTCTTTTGAGGACTCTCCATGCTG
CTTTCTATACAGGTAGAAAGTGCTAAGGTATACAGGTTAT
ACAGTGCTAAGTTGCATTTCCACAGTGTATGAGTGTCCCT
TTCTCTCCATATCCACACCAACATCTGTTGCTTTGGGGCT
TTATGATGTGAGCCATTTTCACTGGGGTTAGGTGTTCCTT
TACTTTTGACCCCTTGTCCTATTTCTCTGGAACAGGTATA
ATATATTTTTGTATTTAACCTCCCAATAGAATATTATTTA
TAGTTGTATTATAGGTACATTCTTTTACTACACATCAACA
GTTCATTGTACACAATTCGAAATCTTATAACTCATTTTGT
GGCAAAATCTCTACTGACATGAATGTACTTGGAGAGACCT
GAGCTGGTATTCACTACTTATGGTCTTTGTGTATCTCAAT
TCTGAATATTCATACATTTTTCTGCAGAAATATTAATTTG
CTTGAGGGGAAGGTGTGCGTCAAGGTCTCACCAGACAGGC
ACAATGTAGGGGTATATGGCACACCTCCTGGGTGAAGGGC
TCAGCTGCAACTTGAACTTTGCCTAACCAATGCAAACAAT
GAATGTAACCTAATTGTATGTATTCTGATAGTTACCTGAA
ATAAAGTCTTTAATAAGCGCTACATATTTTATATATCTTA
CATCTTAAGCTCCTCACAAGAATCTTATAAATTTGATATA
TCATCATGTCATTTTACATATGAGGAAAGTGAGCTCAGAG
ATGTGGGTCATCTGCTCAAGAGTAATCTTGGAGTGGGATT
TGAATATAGGCTTGTTTTATTTTAGAATACACTTTTAACC
AGTGTGATATATATCTACTGGGGTATAAGACTGAAAGGTT
AGGGAGAAGTCAGATAATAAAGGACTTGACTGTAAAAAAT
AAAAGATTTTAGACTAACTCCTTGCCCACATCATTATTTT
CTAAGTTATTTTGATTACATTTCTGTGCTAACTAGATCCA
TTGAATTCATGCAAGGAGGTTCTTCTCCTTTTTGTTGAAC
CTTGTACTTTTCTGTAGATAGAACTTGGAAAGGAGTCTAT
CCGCTAAGATCTGCAGAGATGGTACCTTTTCCTTGAAGAT
TCTCTTAGGCTGATATGGTCACTTTCTTTTCTGCATTCCT
ACGATATTCTGTGCACAGACAAACCAAAGTTTATTTATAT
AATAATCATATAATCTACTTACATGGTTAATTATGACCAA
ACCCAATTTGGATGGAATGAAGGGATTGTATCTTGTTCCT
TTGTAATTTGTAGTACTTGGTATAGTTTCTGGCATGTAGT
AGGCACTCAAATATTGACAGCATGAGGAAAACAATGAATG
GGTGAATCAAGATCACATAATTCGGGATAAGAAAAAAACC
CAAGTCTGTGGAAAGTATGTTTTTATTTTAATTACAGTGC
TGAACAATTGGTGACATCATCATTTGAATGTGATCAATAC
CAGCTGTTCATGAATGGAGGTCTGGTATGTTTATAGGAGA
ATGTCAGCAATTCTGTGTTTTGCATTAATTAACATTGTAC
TTTTAATTATTTTATTGCCTTTTGACATTTAGAAGAGACT
TTCTTTACAAAGTTAATTAATATTTATATAGTACTCTATA
CTATTTATATTTATTCTCTTCTTTGAATCTCAGAAACCCT
GTATAAGTACAGGTTTTTTATGTGTTACCTTCTGACTACC
GACGAAGCCCGAGACACAGGGAGGTTGGTGATTTTTTCAG
GAAGTACATAGCTAGTGAGTGACAGAAAAAAATCTCATCT
TCTCACTTGAGCTTCCAGAATTACTTAATGTTTAGATGGT
GTCTTGCTTAGCCTTGAGTTCTCTACAGACTGGGGGTACA
ATTTAGCTTAGATAATTCTAGTTTCTTTGGAATTTTCTGG
CCCATACCAACAATAGCATGCCATGGCCACAATGTATAGA
GAAAGGGGTACAGAGAATATGGAAACTATACTAAAAGGTT
TTGAGTTTCAGACCTTCTCTGGGGAATTAGTTAGGCATAT
CCTCCAAGCATAGGAAAGGTCTAGTGATAAGACATAACAT
TTGCAGATTAGTTGAGATTATGTCTCAGGGTGTTGGTTAC
AAGAAAAGAGTGCATTAACATTATCCATAGCTCCTTCTTT
TGAAAGAAGGTAAGACTTTAAGCCTTTGAGAAGTAGTAAT
TTCTCTCTGTGTGTGTATACTGTTAATACATTAAAAACTT
TTTGAAGGCAAATGTGGTAATCAGTGCTTATCATTGACTA
TATGAATGTCACTTTACATACATTGGAAATTGGAGTGTAT
GAAAATCAGTTCTTTTAGGTAAAATGAGAAAATCCTTAGA
AGAACAATGCAAGGTGTTCAAGAAAAGTCCCTTAGAAATA
TTTCCTTTCCCATTGGCTGACTTAAAATCCCATGACATGT
TGTTTCATGTTTACATGTTAATCACAGTAACTTAAATTGA
AATAGTTCATACATTTCATTATAATCATGACAGTAGTAGG
GGGACTGATGAAAGCAGAAAGTCCTAGGTAAGCTTTGGCG
AGAGAGAGGAGTGTATGTTCTGCTGTCAGACCGTGGCCAT
GTGGTGTGAGGTTCTACAGAAGACTTCTAAAGCATGACTT
GCCTTAGAGACATGGGTGGAGGTGCTGAAGACAAACTGTG
CTCTTCCTAGGATGAACCTGTAAAGGTAATACAAATAAAT
AATGAAAGATTCCCTATTTAACAAATGGTGCTGGGTGAAC
TGGCTGGCAACCTGTAAAAGACTGAAACTGGACCCACACC
TTTCACCATTAACTAAGATAGACTCTCACTGGATTAAAGA
TTTAAACTTAAGACATGAAACTATAAAAATACTAGAAGAG
AGTGCAGGGAAAGCCCTTGAAGAAATTGGTCTGGGCGAGT
ATTTTATGAGGAGGAACCCCCTGGGCAATTGAAGCAGCTT
CAAAAATACACTACTGGGACCTGATCAAACTAAAAAGCTT
CTGCACAGCCAGAAGTCAAGCAGACAGCCCTCAGAATGGA
AGAAGATATTTGCAGGTTATGTCTCCGACAAAGGTTTAAT
AACCAGAATCCACAGAGAACTCAAACGCATTAGAAAGAAA
AGAACAAGGGATCCCATCGCAGGCTGGGCAAGAGACTTGA
AGAGAAACTTCTTTGAAGAAGACAGGCGCACGGCCTATAG
ACATATGAAAAAAATGTTCATTATACTTACTCATCAGAGA
AATGCACATCAAAACTACTCTGAGATATCATCTAACTCCA
GTAAGATTAGTCCATATCACAAAATCCCAAGACAAGAGAT
GTTGGCGTGGATGTGGAGAAAAGGGAACATTTCTACACTG
CTGGTGGGAATGCAAATTAATACATTCCTTTTGGAAAGAT
GTTTAGAGAACACTTAGAGACCTAAAAATAGATCTGCCAT
TCAGTCCTATAATTCCTCTGCTAGGTATATGCCCAGAAGA
CCAAAAATCACATTATAACAAAGATATTTGTACCAGAATG
TTTATTGTAGCCCAATTCATAATTGCTAAGTCATGGAAAA
AGCCCAAGTGCCCATTGATCCAAGAATGGATTAATAAATT
GTGGTACATGTATACCAAGGAATATTATGCAGCCTTAAAG
AAAGATGGAGACTTTACCTCTTTCATGTTTACATGGATGG
AGCTGGAACATGTTCTTCTTAGTAAAGTATCTCAAGAATG
AAAGAAAAAGTATCCAATGTACTCAGCCCTACTATGAAAC
TAATTTATGGCTTTCATATGAAAGGTGAGTAGAGCAGTTA
TAACCTAAGAATATGGGGAAGGGGGAGAGGGAAAGGAGGA
AGGGAGGAGGATAGGCAGAGAGAGGGTGATTGGTGGGATC
ACACCTATGGTATATCTTATAAGGGTACATGTGAAACTTA
GTAAATATAGAATATAAATGTCTTAACACAGTAACTAAGA
AAATGCCAGGAAGGCTATGTTAACAGTGTGATGAAAATAT
GTCAAGTAGTCTATAAAACCAGTGTATGGTGCCCCATGAT
CACATTAATGTACACAGCTATGACTTAATAATAAAATAAA
AAGAAAAGAAAAGAAAACAAATAATGAGTGTAGATTTAGG
AGTGTTGTAAACAAATGGGAAGATTCATTTGAGTCTATTT
AGAAAAGAGAGAATTCTCATTAAGGAGAAGCATAAAGAAA
AGATAGAAAAGAAAGAGTGCTAAGCAATAGAAGAGACTAT
TTTTTTGTTTTTTTATTTTTGCAGTTTTTGGCCAGCGCTA
GGTTTGAACCCGCCACCTCTGGCATATGGGGCTGGCGCCC
CACTCCTCTGACCCACAGGCACCGCCCAGAGACTTCTTTT
TTAAGTTACTTTTTTATTTATCCAGATTTCTTTGAAATAG
GTGTATAAAAATGAAAAGATTCCAAGTGACTAGAAAAAGC
AACAAACATGGTAACACTTAGAGAAAGAACTGGACCTTGT
AAATAATGCTATTTAAATTATTTATAGAACTCTATATTTA
TATCTCAATCTAATGTGTTGTTTTAAAAAAGCACAACAGA
ATGGAACAGATGAGATGGTAAATATGAATATGTTTTGTGT
CTTTGGGAAAAGGTAAGATAGAAACATGCTGCCTTAGCAG
TTATTGTTAAACAACCAAAAATGAGTTCTGTGTTCAATGC
TTTGAGAATTTTAGTGGAAATACAATTTCTTTAGGTTGAG
GGTTTTGACCCAGGTCTGCAAGAAAGGTATAGCCAGAGAT
TGGCAGAATCATCAGGTGGCCAAACAAGTGCCATTCGCTG
TTGTGTAGAGTGATGTGACAAAACCAACTGCCTGTTTGAC
TCTCTCTTATTAGATATGTGTCCTTGGACATATTACTTAT
CCTCCGTAAACCTCAATTTTTTCATTTAATGAGGGCAGTG
TCTACTTGCAGGGTTTTGTGGAGATTAAGTTAGATAACCT
ATGTAGACTAGTGCAGTGGCTGCCACACTTTTAGCATTTA
GTAACTAATACTGAAAAACAACATATAGTTGTTAGCCGGG
GAAATGATCCAGAAGTTGTTGTTAGTCCGGGGGATGATCC
AGAAGAGCCTTACTAACCTCACAAAGACACTTGGTTCTGG
GAGATATGGATAGTGGGAAGCTCCTCTTTATTCCTGAAGA
TATGGGCTCGAACCTCTTGACCATCCACTTTCCACCCTTG
TTGGAGCCTTGCCTGAAAAAGAGAGGCCCTCACCCTGAGA
AATTTTACATTAGAGCCAACTCTGAAGGCCAGGCCAGAAT
GGCAGTGCTGAGGGCTCATTCTGCTTTCTGGTTTTTCTTT
TTTTTCAATTTTTCAATTTTTTTTTTTTTTTTTTAATAAT
TGACAGATAATTGTATATATTTATGACATACGGTGCGTCA
CACACACACACATATTGTGGAATGATTAAATTAAACCAAT
TAACATCATCTCACCTATTTATCATTTTTTATGGTGAGAA
CATAAAATATACTCTTTTAGCAATTTTGAGATATACATGG
TATCCCAAAGGTCGCCCATAAAGTCACCATACATAGAGAA
AATGGGAAATTGTAGCTAAATGTATCTTTATTTACAACAT
AGTCATTACAAAATGTTACAAAATATTTTCTGTGTTGACT
ACTTTGTAAAGTTTTATAATAAGTATATTGTAAATAAAGG
CACATTTAGCTAAAATTTCCCATTTTCCCCTATGTATATG
ACTTTATGGGTGACCTTTAGGACACCCTGTATAATACAGT
ATTATTAACTATGGTCACTGTGCGGTGCAAGAGATCACTA
AAACTTTTTTTTTTGAGGCAGAGTTTCACTGTGTTGCCCT
CGGTAGAGTGCTGTAATGTCACAGCTCACAGCAACCTCAA
ACTCTTGGGCTTAAGCAATCCTCTTGCCTCAGCCTTCCAA
ATAGCTAGACTACAGGTGCCTGCCACACACCTGACTGTTT
TTTTGTTGTAGTTGTTGTTGTTGTTTAGCAGGGCCAGGCT
GGGTTTGAACCCTCCAGCCCTGGTGTTTGTGGCTGGTGCC
CTAACCACTGAGCTATGGACACTGAGCCGAGATCACTAAA
ACTTATTCTTCCTGTCTTACTAAAACTTTGTAACAGTTTC
CAGTACCTCCTAAACTCCCCCGTGCACACATCCCAGCCCT
TGTCCAGCCCCTGGTAACTACCATTCTACTGTAAGCTTGA
CTTTAGATTCCACATATAAGTGAGATCATGCAGAATTTAT
CTTTCTGTACCTGGCTTATTTCACTCTGCATTATATCTTC
CAGGTTTATCCATGTTGTTACCAATAACAGCATGTTTTTC
CTTTTTTTTTTTTTTTTTTTTTTTTTTTAAGGCTGTATAG
TTTTCACTTGTGTATATTTTTGAAGACTGCCTGGCTCTGG
GTACAACCTGGGTAGCCTAGGCTGCTTGTTGAAAATACAC
ATTCTGGGTACAACCTGGGTAGCCATTAACATTGCCTAGG
CTGCCTGTTGAAAATACACATTCTCAGGCTCCAGCCCAGC
CTACTGATTCAGAGTTTTCAAAATCATGTCTTTAACATAC
TCCACAGATGTGTTCTTCTGTAACCATCACAGCTGTCAAT
AGTAGACTAGCATCAGGGCTAGCATCACTTTCTGAGTAAT
GTCACCAACACTCACACCTCACATCTTCGTTCTCTGTTTG
AGGTCAAAACCCTCAACCTGAAGAAATTGTATTTCCACTA
AAATTCTCAAAGCATTGAACACAGAACTCATTTTTGGTTG
TTTAACAATAACTGCTAAGGCAGCATGTTTCTATCTTACC
TTTTCCCAAAGACACAAAACATATTCATATTTACCATCTC
ATCTGTTCCATTCTGTTGTGCTTTTTTAAAACAACACATT
AGATTGAGATATAAATATAGAGTTCTATAAATAATTTAAA
TGGCATTATTTAGAAGGTCCAGTTCTTTCTCTAAGTGTTA
CCATGTTTGTTGCTTTTTCTAGTCACTTGGAATCTTTTCA
TTTTTATACACCTATTTCAAAGAAATCTGGATAAATAAAA
AAGTAACTTAAAAAAGAAGTCTCTGGGCAGTGCCTGTGGG
TCAAAGGAGTAGGGCGCCAGCCCCATATGCCAGAGGTGGC
AGGTTCAAACCCAGCGCTGGCCAAAAACTGCAAATAAATA
AATAAATAAATAAATAAATAAATAAATAAATACATACATA
CATAAATAAGTCTCTTCTATTGCTTAGCACTCTTTCTTTT
CTATCTTTTTCTTTATGCTTCTCCTTAATGAGAATTCTCT
TTTCTAAATAGACTCAAATGAATCTTCCCATTTGTTTACA
ACACTCCTAACACTCCTAAACACTCATTATTTATTTATTT
ATTTATTTTATTATTAAATCATACCTGTGTACATTAATGC
GATCAGCGGGCACCATACACTGGTTTTATAGACCATTTGA
CAGATTCTCATCACACTTGTTAACATAGCCTTCCTGGCAT
TTTCTTAGTTATTGTGTTAAGACATTTATATTCTACATTT
ACTAATTTTCGCATGTACCCTTGTAAGATACACCATCAAT
CACCCTCCCTCCACACAGCCTCCCCCCTCCCTATCTCCCT
CTCCCCCTTCCCCATATTCTCAGGTTATAACTGGTTATAG
TGGGTTAGATAGTGATGTCACCAATACTCATGCCTCATAT
CTTTGTTCTCTGTTCTCCGGGATCTTGGAATGTTTTTAAA
CTTTGGCCTTCTGGCTACTCTGGAGCTCTTCCTCTCTCAT
TGCCATGCCTTCTCTGAGTTCTATAGCCTCTCCTCCAGAT
ACCATCCCTCCAGATTTTAATCAACATTCACTGAGTACCA
TAGAGGCAAGGCGTTTAAACAAAGCAGAAAAAACTTGTAC
TGCATTGCTCTATTGTATCTCTCTATACTGTAACGGGGAT
AATAATTATACCATAAAATTGTTTACCATTTAAGTGCACT
TAGCTTTGGACTAAGTGCTTTATGGTTATAATTTTTTCTT
CATAACTCAATGAAGAAGGGTACTTCCATTTTACAAAGAA
GGAGATTATTATACTTCAAAACCCTGTTCTTCCCCACTTT
GTTGATCTAATTGTTAGTATTTATCTCTACCTCTGCTGAT
CAGTCAGGGAGGGCTTGAAACTTTAATGTACCTTTTTTTT
TTTTTTTTTTTTAAATAGAAACTAACTCTGTGGCCCTGGG
TAGAGTGCCTTGACATCATCGTAGCTCACAGCAACCTCAA
ACTCTTGGGCTCAAGCAATCCTCTTTCCTCAGTTTTTCCA
TTTTTAGTAGAGACAGGGTCTTGCTCTTGCTTGGACTGGT
CTCCTGAGCTCAAGCAATCCACCCATCTTGGCTTCCCAGA
GTGCTAGGATTACAGGTGTTAGGCACCATGCCCGGCCTGC
AAAGTGCATCTTAAATGTTGGTTCAGTGAATAAATGTATG
TTAAGTTACTTGAAAAGTACTCTGAGAGCACTTTGAGGAA
GGAGTTATTAAATCTGAGTATGGGCACTGTGGAAGATTTC
ATGGTTGAGATGGCAGATGGGCCATGCCCTGAGAGAGAAG
TCATATTTTGACAGATTATAGTGTGACCAAGCAGATTTTC
TCCATTACTATGGGTAGAATGACTCTAAATTGGGATGCCA
CTGAAGACTTTTTTTTTTTTTTTTTGAGACGAAGTTTCTC
TATGTCACCAATGATAGAGGGCTGTGGCATCACAGCTCAT
AGCAACCTCAAACTTTTGGGCCTAAGCAATTCTCTTGCCT
CAGCCTCCCAAGTAGCTGGGACTGCAGGTGCCCACCACAA
TACCCAGCTATTTATTTATTTATTTTTTGTTGTTGTTGTA
GTTGTCATTGTTGTTTGGCAGGCCCAGTCTGGGCTTGAAT
CTGCCAGCCCTGGTGTATGTGACTGGAGTCCTAGCTGCTG
AACTACAGACACCAAGTCATCCATTGAAGACTTTAATGTC
ATAATGTATCTGGATGAGTTGCATGGGTCTTAGCTTACGT
TTGACATCTGTTGACTGATTTAAGTAATATTAAGACTTGA
CTTCCTTGAGCTATAGTTTACAAAGTGGAGTTTAGAATGT
AGAAAAAATATACAGATGTTTAGATTTTTCAGCTTTTCAG
GGGAAACAAGTGTCCTGGTGTAAAATATGTCTGTTATAAA
AGACTGCCCATGTTTGTTGAGGATCAGCTGAAGACATGTA
TCTTGGGCCCAATCCCTCTCAGAGAAGAGGCAGGAATGCC
AAAGACTAGGAAGTTTTAACTAGGGGAAAGTAGCAGGAGA
AGGAAGGAGTGAAGAGCAGCCCTTGTGGTTGAGCAAATAC
TACAGCTGAGATCTGGAGGTATGAACACATGTCGTGTGCG
TCCAGGCCTTGGTGAGCTGCCCTGTGGCTGGAGCAGAGTA
TGTGAGGAAGGAAGTAAGAGCTGAGACCTGAAAGGTGGAC
AGGCTAGATCAGTGGTTCTCAACCTGAGGGTTGAGACCCC
TTTGTGGGGGTCGAATGACCCTTTCACAGGGGTTGCCTAA
ATATATCCTGCATATCAGATATTTACATTATGATTCATAA
TAGTAGCAAAGTTACAGTTATGAAGTAGCAACGAAAATAA
TTTTGTGGTTGGGGATCACCACAACATGAGGAACTGTATT
AAAGGGTTGCAGTATTAGGAAGGTTGAGAACCACTGGGTT
AGACTGTGGAGGGTTCTGAATTCAGGAGATCCTTTGGATG
ATGGGACACACAATCTTTATCTAAGACTGACTCCAAAAAG
GTAAATGGATTTTTGTATTATCTTATTCTGAGGGACCTAA
ATAGGGACCTTGGGAGAACATTCCTTCTTGCCTGTTTTCC
CATCATCTGTTTTTAGAGCAACCTGGATTGTTTAGGTTAT
TCTGGAGTTCTAAGTCAACTGTGTGTTATAATGTGTTAGC
ACTTGATATTTTTTCAGGGCTCTTTTCTATGTGAAATTTA
ATTTTTGATTCTCATAATCAGAACAGATGGAACACCTGTC
TTGGAACCAGTAATAGTTATTATTTGTTATGTTCTTAATA
TGTGCGAGGTAAGCACTCTACTGATTGATGCTTTATCACC
TCGATTCCTCACAACTGTGCAAGATAGTTGTTATTTCTGG
TTTGCTGAGGAGGAAACCAAAGTATAGAAAGATTACCTAA
CTTATTCTCAACTTAGCCTCTTCGGGGAGAGAGCTGGGTT
TAGAAATAAGTTCTACTGCTTTCACCTCTTACTTATGGGG
AACCTGACATCAAGAGAGGGCACCTTACCCAGAGTCACAC
TTGGAATGATGAAATAATAGCTTGCCCAGGTTATTGTGAA
TCTTTTTTTGACCTGTTAGCACCCTGTTGGCTGTCAAATT
TCCCTAGCATAACACTTGGTCACAAGAATAAATAACATGA
GTACATGGCCAGCAGGCACTTCTGGAATGCTGCAATAGTC
ATTTTTCTTTATTTGTTCCAAGCGTCCGCGGTTCTCTCTC
CCTCAGTAGTTGGGACTCATAGCCCCTAGACTTGGCAACT
TAGTCATTATACCCTCTTCTCATATTTACAATTGAATTCA
TCCATGCTTGTTGTGTAAATCTCTAGAAACAGGCTGTTTA
TAAAGGGTACTTTGACAGACTGTAACTCCAGCCTGATTTG
AGATATGCTGCTGTAATTAGCTATAGATTGGCATTAGCTA
AGCTGAGTATAATCCATCATGCTTATTAGATGTGGTGGGA
AGATGTGCACCCTGAAGGATCAGCAAGAAAGGCACATTAA
ATGTAGATGAGCTGAGTATTTGCCCAGACACTGAATATTC
AGAACAGGGCAGCATGTTCATAACACAACAGCTTTTCTAC
AATGGCATAGAAGAAATGTGGGGACTGGGGAAGAAAAAGC
ACTTAGACACTTTAAAAATAAATTGGGCTAGTTACAAAGT
GCCTTTTATAAAAATTAAATGTTAATTCAGGAAATAGAAA
ACAGCATAAGTGACTCATCAGGTAATTATCAACGAATTTT
CAGGCAGGATGGAAGTTTCTTCAGGCTTAGGTATTTTGAC
ACCAGTAGACAGTCCTGGAAGTCCCAATGGTTTTTGCTGC
ATTTGGGCACTTTGGCTGTTTTTAGTCTTCTTAAGTTCTG
CATATGAGAGAATCTAGATTACAGTTGCTTGGCAGCTTTT
TTCATATTTGTCCCTCAATATTAAACCTTTATTAAGAGCC
TGATTTAATAGGCACTAGGGCATATGAATTGTCTGGCTTT
TTTGACTTCATATTTTAGAAGATGTGCCCTTCAAGACATC
TGTGCTGTGGTTGGCTACAAAGATATCAGAATCAACTCAA
TTTAAGTACAGAAATTGATAGACCTAGCTGAGGAGTAAAT
TTCAGTTCAGGGCTATAACAAGACTGGTTTTGATGTCTGT
TTCTATGCACAAAATTAGTATCTTTTAGTCCTTGTGTGGG
GGCAGATGCATTAAAAAAGCACAGATCTCGGCCTACTGCA
CTTTCTTTTGCCACTGGTGGGCCAGTCCGTGATCATGGAC
ATACTTATAGAGGATATAAAAATGCCATTGTTTGGCTCAA
TTCATCCCTGGAAAAACAACCTAAAATATATGTAGCACCA
TTTTTGCAAAAACAAAACAAAACAAAAGTACCCCTGTTCC
CTGCCAAAGCCCCAAGCCAGCAAAACAAAAAACCCAGAGC
TACGTAGTTTTCGTTTTCTTTTGGACATCTTGCCACAGTG
ACATTATTCTGCATCTCACCTTGTGTAGCTAAAAGCTCAG
GGGATACAGTGATCATCTCTTATTTTTATCCTACCACAGG
CATGTAACTTTCCAAACTGCAATAGAGATGCACACAGCTA
GTCAGCTGGCACCACCATTTCAGTGAATGAAATTTATTTG
CTTTATTGCATGTTGTCAAGTCTAATCTCAAGCAGGCAGT
ATGACATAAAGCATAGTTTCCATTTTATTGTTTTTTCCAT
AATAAGAATCTGATTATCTTTGTCTTCACTCTACTACCAC
ATGGATGCTGCTTCACTGCTGGGCCTCGTTTAGTATAGAG
AAATATTTGTGTAGACCTGTGCTTGCTTATAAGTCTTCTG
TTCTTAATCCAATTCTAATTCTAGTCCTCAAATTAGTCAT
TATGATCATTTATTATGTCTTGGGGCTGTGTTTTCAAGTC
TGTTACTTCTAAATATTTATCTTGCCATCAGTAGCTAGAT
TTCATAGGTGATGGCTTATTACAATGTACTGGTGTTGTGT
TTCTGTGTTTAGTTTATTTTAGTTTTTCTGCATTTTAAAA
TAGCAGATCCTGCAATAATAAAGAATTTATGTCTATGCTA
TGCCTTGTGCCATACCCTGTGCAGAACTTGCCACCTCTCG
TGCCTAGCATCTTGGGTGCTTAGGACTGTATGTGTGCATA
CCATGTCCAATAGGCCTCCTTCATCTCACATGCATACCCC
GTACAACCAGTTAGCTCTACCTCCTGTGTGCATCTGGCAC
TGGGGCTGGCCTAGTGACAACCATGGGACAACAAGGGACC
CACAGCGGAGCAGCAGTTAAAGGCTCATATTGCCTATGTC
CCTCTCCTGCCTGCTCAAGCTTCCACAGTAGGACCCAGCA
TACTACCCAGGGACTCATCCCTATCTTCACTGAACATTAG
AGCTCTCAGCCCAAGAGAACTGGTATATTATATCTGTTAT
CTGTATTGAGCTGAGAGAAGTGACCCCAGATGAGAAAGCA
TCAGCATAAAAACTCTGGGAACAGGAATAAACAGGCTATC
TTGATACCTCCAAAGGATCATAATAGCTCTTTAGTAATGA
ACTCCAAACCAAAAGGAAATTGTTGAAATGACCAATATGG
AATTCAGATTATAGATGGCAAATAAGATGAAGCAGATTGA
GGAGAAGGTAGAAAATTATCTCAAAGAAACCAAAAAAAAT
AATTTAGGACATGAATGAAAAAAATTCACTACAGAGATAG
ATAACATTAGAAAAGAGATAATAGAACTTAAAGAAATTAG
TCATACAGCAGGAAGCTTAAGCAATAGACTAGACCAAACA
GAAAAGAATTTCAGAGCTTGAAGACAGGATTTTGAAGTTT
TTCAGTAATAAAATTAAGAAAAAAGAAGAATAAATAACCA
CTGAAATAAATATGGGTGAATGAATATAAGAATCACAGGT
ATCCTGAGGGAAAGGAAGAAAAAACAATAAGCATGGAAAA
CCTATTGGAGAGAACAATAAAGGAAAACTTCCCTATATCA
CTAAAGGTTTAGATATCCACATAAAAGATGGTCATCAGAC
ACCTGGAATATTCAGAGCAAATAGGATATCACCAAGACAT
ATAGTCATCAGTGTGACCAAAGTCAAAATGAGGGAGAAAA
TCCTACATGCAGCAAGATGAAAGTAACAAGTTACTTGCAA
AGGAAAATCCATCAGACTAACAACAGACCTCTCAGCAGAG
ACTTTTCAAGTCAGAAGGAATTGGGATCCTGTTTTTAGTC
TTCTTAAAGAATAACTCCCAGCCAACAATTTTGTATGCTA
CAAAACTAAGTTTTATAAATGAAGCAGTATTAAGAGAGAT
TCATAGCCTTAAATGCATACATAAAAAAGACAGAATGATC
ACAAATTAACAATGTAACATTATACCTCAAGGAACTAGGA
AAAGAAGAACAAACCTGAAGCTACCAAAAGAAAATAAATA
ACAAGGCTGAGACCAGAACTAAATGAATGGAAACATAAGG
AAACCAACACAGAGGGTCCCTGAAACAAAAAGCTGGTTTG
TTGAAAAGATAAACAAAATTGATAGACCTCTAGCTAGATT
AACCAGAAATAGGAAGGAAAAGACTCAAATAAGGTTAAGA
AGAAATGAACAAGGAGACCTTACAACTGATATCACAGAAA
TACAGAATATTATCCATGCAGACTACAAACATCTCTACAA
ACGCAAACTAGAAAACATAGAGGAAATGGATAAATTCCTC
AAAACCTATAACCTCCAAAGCCTCAATTAGAAAGAAATAG
AAATCTTGATTAGACTAATAATGAGCAACAAAATTAAATC
AGTAATAAAAAAACTAACAAATAATGCTCTAGACTAGATG
GATTCATAGCCAAATTCTACCATAGCTAAGAAGAACTGAT
ATGTTTCCTACAAATTTTTTTCCATAAATCAAAAAGGAGG
GAATCCTCGCTAACTCATTCCATGAAGTCAATGTCATCTT
GATACCACAGCCAGGACAGGGTGGAACAAAAAGAGAAAAC
TACAGACCAATATCCCTTATGAACATAAAAGCAAAAATCC
CCAGCACAATACTAACAAACGCAATTGCACAGCACATTAA
AAACATAATTTACTGTGATCATGTGGGTTTCATCCCAGTG
ATGCAAGGACGGTTTAATTATGCAAATCAATAAGTATGAT
TCACCACATAAACATAAGTAAAAATAAAGACCATATGATC
ATCTCAATAGATGTAGAAAAAGCATTTGATTAAATCCAAC
ATATTTCTTGATGAAAATCCATCTAGGTATAGAAGGAATA
AATATATTATAAAATCCAAACATGACAAACCTACAGCCAA
CATCAGACTAAATGGGGAAAAGTTGAGTATATTCCCCCTA
AGAACCAGAATGAGACAAGGGTGCCCACTGTTACCACTTC
TGTTTAACATAGAGCAATCAGGCCAGAGTAAGAAATAAAG
GGTATTCACATTGGGTAAGAGGTCAAACTGTCTCTGTTTC
CTTATAATATAATCTTGTATATCTAGAAAACTGTAATAAC
TCTACCAAATGTCCCCTAGAATTGATAAATAAATTAAAAA
AAGCCTCAGGTTATAAAATTGATGTACACCAATCAGTAGC
ATTTCTATATTCTAATAGCAGTCAATCTGAGGGTCCAATC
AAGGACTCAATACTATTTGCAGTAGGTGCAAATAAAATAA
AATATATAGGACTATACTTAACCAAGGAGGTGAAAGAACT
ACAAAACACTAATGAAAGAAATCATAGTTGAGGCAAAAAA
ATCGAAAAACATCCATGTTCATCAGTTGGTAGGATTAACA
TTCTGAAAATGTATATACTGCTCAAAGTGATTTATAATTT
CAATGCAATCCACATCAAAGTACCAATGTCATATTTTACA
AATCTAGAAAAAGTAATTTTATGCTTCATTTAGAACCAAT
GAAGAATGTGAATAGCCAAAGCAATCTTAAACAAAAAGTA
GTCTGGAGGCATCACATTACCTGACTTCAAATTATACTGT
AAGCCTATAGTAGCTAAAACAGCATGGTACTGGTACAAAA
GTAGAGGCATAGACCAATGGAACAAAATAGAGGACTCAGA
AATAAAAGCATCTATCTATAACCAACTGATCTTCAACAAA
GCAGACAATAATATACACTGGGGAAAGAAATCAATAAATG
GTGCTGGGAAAACATACAGAAGAAGGAAGCAGTATTTCTA
CCTCTCACCATATACAAAAATTAATTTAAGATGGATAAAA
GACTTAAATGTAAGACATGAAACCATGAAAATTCTAGAAG
AAAACATAGGAAAACTCTCCTAAACACTAGTGTAGGCAAA
GAATTTATGACTAATACCTCAGAGGCAAATACAGCAGTAA
CCAAAGGAAAAAAAAAAAAAAAAATGGCTACGGGGCATCT
TACAAGGGCAAGGTAAAACTCAGCAAATGTGAAATGTAAA
TGTCATGCTACGGTAACTAGGAAAATGCCAGGAAGGCTAT
GTTGACTAGTGGGATGAAAATGTGTCAAATGGTCTATGAA
GCTAGTGTATGATGCCCCATGATCATATTAATGTATGCAG
CTATGATTTAATAAAATAAAAAAAAAATGGGACTTAATTA
AAATAAAAAGTTTCTATACAGCAAAGGAAATAGCAGAGTT
TAGACAGCCTACAAAATAGGAAACAATTATGTAAACTGTA
CATCCAAGAAAGGCCTAATATCTAGAATTTATAGGAAACT
CAAACAAATCAGCAAGAAAAAACAAATATCTCTATCAAGA
AGTAGGCAAAAGACATGAATAGAAGTTTTCCAAAAGAAGG
TGGACAGGTAGCCAAAAAACACATGAAAAAATTTTCAACA
ACACTAATCAGCAGGGAAATGTAAATTAAAATCACAAAGA
GATACAGCCTTTCCCCTGTTAGAATGTCAACAAACAACAG
ATGCTAACATGGATGCAGAAAGAAAGGAACACTTACCTGC
TGTTGGTGGGACTGCAAATTAGTATGGAGATTGCTCAAAG
AAACAAATGTTGTCTTACCATTTGATTCAGCAGTCCCACT
AGTAGAATTCCTTTTACCCAAAGGAAAAGAAATCATTTTA
TCAAAAAGACAACTGCATTCAGGAATTTATTGCAGCATAA
TTCACAATCGTAAAGATCTAAAATCAACTTAATTGCCCAT
CAATACAGAAATGGATTATATTAAATGCAGTGTATATATT
TAATATATGTGTATACCATGGACTACTACCCAGCCATGTA
AAGAAATAATGTCTTTGCAGCAATGTGGATGGAACTGGAG
ACTGTTGTTCTTTTTTTTTCCAATTTTTTTATTGTTGGGG
ATTCATTGAGGGTACAAGAAACCAGGTTATACTGATTGCA
TTTGGTAAAGTCCCTCTTACAATTGTGTCTTGCCCCCAAA
AGGTGGGGCACACACCAAGGCCCCACTCCCCTCCCTCCTT
CCCTCTCTCTGCTCTTCCTTTCCCCACTCCTCCCACCTCC
TTTCTCTCTCTGCTCTCCCCTTTCCCCACCCTCACCATGT
CCTTAATTGTCATTAATTGTCCTTATATCAAAATTGAGTA
CGTAGGATTCATGGTTCTCAATTCTTGTGATGCTTTACTA
AGAATAATGTGTTCCACTTCCATCCAGGTTAACACAAAGG
ATGTAAAGTCTCCATTTTTAAAAAATGACTGAATAGTATT
CTATGGTGTACATATATCACAGCTTGTTAATCCATTCCTG
AGTTCTTGGGCATTTAGGCGATTGTTTCCCCATTTTGGCG
ATTGTAAATTGAGCTGCAATAAACAGTCTAGTGCAAGTAT
CCTTATGATAAAATGATTTTTTTTCTTCTGGGTAAATGCC
CAGTAATGGGATTGCAGGATCAAATGGGAGGTCTAGGTTG
AGTTCTTTGAGGGTTTTCCATACTTCCTTCCAAAAAGGTT
GTATTAGTTTTCAGTCCCACCAGCAGTGTAAAAGTGTTCC
CTTCCCTCTACATCCACGCCAGCATCTGCAGTTTTGAGAT
TTTGTGATGTAGGCCATTCTCACTGGGGTTAGATGGTATC
TCAGGGTGGTTTTGATTTGCATTTCTCTAATAAATAGGGA
TGATGAAATTTTTTCATATGTTTGTTAGCCATTCATCAGT
CTTCTTTAGAGTAGGTTCTATTCATGTCTCTTGGCCATTG
ATATATGGGATTGTTGGCTTTTTTCATATAGATTAATTTG
AGTTCTCTATAGATCCTAGTTATCAAGCTCTTGTCTGATT
CAAAATATGCAAATATCCTTTCCCATTGTGTAGGTTGTCT
ATTTGCTTTGGTTGTTGTTTCCTTAGCTGTACAGAAGCTT
TTCAGTTTAAGTAAGTCCCATTTGTTTATTTTCATTATTG
TTGCAATTGTCATGGCAGTCTTCTTCATGAAGTCTTTCCC
AAGGCCAATATCTTCCAATGTTTTTCCTATGCTTTCTTTA
AGGATTGTATTGTTTCATGTCTTAAATTTAAGTCCTTTAT
CCATTTTGAATCAATTTTTGTGAGTGGAGAAAGGTGTGGG
TCCAGTTTCAGTCTTTTACATGTGGATAGCTAGTACTTCC
AGCACCATTTATTGAATAGGGAGTCTTTCCCCCAAGGTAT
GTTCTTGATTGGTTTATTGAAGATTAGGTGGTTGTAAGAT
GTTAGTTTCATTTCCTGGTTTTCCATTTGATTCCAAATGT
CTATGTCTCTATTTTTGTGCCAGTACCATGCTGTCTTGAC
CACTATGGCTTTGTAGTACAGCCTAAAATTCGGTATGGTG
ATGCCCCCAGCTTTACACTTATTACCAAGAACTGCCTTAG
CTATATGGGGTTTCTTCTGGTTCCATACAAAATGCAGAAC
TATTTTTTCCAAATCTTGAAAGTATGATGTTGGTTTTTCA
ATAGGAATGGCATTGAATAGGTAAATTGCTTTGGGAAGTA
TAGACATTTTAACAATGTTGATTCTTCCCAGCCATGAGCC
TGGTATGTTCTTCCATTTGTTAATATCCTCTACTATTTCC
TTTCTGAGGATTTCATAATTTTCTTTATAGAGGTCCTTCA
CTTCCTTCGTTAGGTATATTTCTAGGTATTTCATTTTCAT
TGAAGCGATGGTGAAGGGAGTTGTGTCCTTAATTAGCCTC
TCATCTTGACTGTTATTGGCGTATACAAAGGCAACTGATT
TGTGGACGTTGATTTTATATCCTGAGATGTTACTGTATTT
TTTGATGAATTCCAGGAGTCTTATGGTTAAGACTTTGGGG
TCCTCTAAGTATAAGATCATGTCATCAGCAAAGAGGGAGA
GTTTGACCTCCTCTGCTACTTTTTGCGTTTCCCTTTATTT
TCTTGTCTTGCCTAATTGTATTGGCTAGAACTTCCAGGAC
TATGTTGAATAGTAATGGTGACAGAGGACAACCTGGACAA
CCAATTCTAAGAGGAAAAGCTTTCAGTTTTACTATATTCA
ATAAAATATTAGCTGTGGTTTTGTCATAGATAGCTTCAAT
CAGCTTCAGAAATGTGCCACCTAGGCCTGTACTCTTCGGT
ATTCTGATTAGAAAAAGATGCTGGATTTTATTGAATGCTT
TTTCTGCATCTATTGACAGGATCATATGGTCTTTATTTTT
GCTTCTGTTAATACGATTGATAACGTTTATGGACTTGTGT
ATATTAAACCAGCCTTGCATCCCTGGAATGAAACCTACTT
GATCATGATGTATGACTTTTTTGATGATAAGCTGTAATCT
ATTGGCTAGGATTTTGTTGAGAATTTTTGCATCTATATTC
ATTAGTGAAATTGGTCTGAAGTTCTCCTTTTTAGTTGGTT
CTTTTCCTGGTTTTGGTATCAGGGTGATGTTTGCTTTGTA
GAACATGTTTGGGAAGATTCATTCCTCCTCAATTTTTTGG
AATAATTTCTGCAGTATGGGAATAAACTCTTCCTTGAAGG
TTTGATAGAATTCTGGTGTGAAGCCATCTGGACTAGGGCA
TTTTTTGGTTGGAAGCTTTTTTATTGTTTCTTTAATCTCA
GTGCTTGAAATTGGTCTGTTCAGGAGCTCTATTTATTCCT
GGCTAAGTCTAGGGAGAGGGTATGATTCTAAATATTGATC
CATTTCCTTCACATTGTCAAATTTCTGGGCATAGAGTTTC
TGGTAGTATTCAGAGATGATCTCTTGTATCTCTGTGGGAT
CAGTTGTTATTTCCCCTTTATCATTTCTGATTGAGGTTAT
TAGAGATTTTACTTTTCTATTTCTCATTAGTCTGGCAAAT
GGTTTATCTATTTTATTTATTTTTTCAAAAAACCAACTTT
TTGTTTCATTAATTTTCTGAATGATTCTTCTATTTTCAAG
TTCATTGATCTCTGATTTAATTTTGGAGATTTCTTTTCTT
CTGCTGGGTTTAGGCTTAGATTGTTCTTCTTTTTCCAATT
CCATAAGATGACTTTTGAGTTTGTTGATGCACTCTCTTTC
TGTTTTTCGAATGTAGGCATCTAAAGCAATAAATTTTCCT
CTCAAAACCGCTTTTGCAGTATCCCACAGGTTTTGGTAGC
TTGTGTATTCATTGTTGTTATACTCAAGGAAGTTAATGAT
TTCCTGTTTTCTTTTTTCCTGCACCCAACTTTCATTCAAC
AGAAGGTTGTTTAATTTCCATGCCTTTGTGTGGGGTTGAA
TGTTTTGTTTTGTTTTTTTTTTTTTTTTTTGGAATTGAGT
TCCACCTTTAGTGCCTTGTGGTCTGAGAAGATACAAGGTA
ACATTTCAATTCTTTTGATTCTGTTGAGGTTTGCTTTGTG
TCCTACAGTATGATCAATTTTGGACAATGTTCCATGAGGC
GATGAGAAGAATGTATATTCTTTATCTTTGGGATGGAGTC
TATCTTTGGGATATATGCGTCTATCAAGCACAGTTGTTCC
AGAGTCTCATTTAAGTCCCTTATATCTTTGTTTAATTTCT
GTTTAGAGGATCTGTCCAGCTCTGTAAGAGGAGTGTTAAA
GTCCCCTGTTATTATGGTAGTATAGGACATCATATTGCTC
AGACTGAGTAAGGTCTGTTTCAAGAATCTGGGAGCATTTA
AATTGGGTGCATAAATATTTAGAATTGAAACATCTTCTTG
TATTTTTTCCTTAACCAATATAAAGTGACCATCTTTGTCT
TTTTTGACTTTAGTTACTTTAAATCCACATGTATCTGAAA
ATAAAGATCGCAGCTCCTCTTATTTTCTAAATTTCGTTTG
CTTGAAAAATTGTCTTCCAGCCCTTAACTTAGAGTTTTAA
TTTGTCTTTTGAAGCTAGGTGTATTTTCTATAGATAGTAA
GTGGATGGCTTGTGTTTTTTAATCTAGTTAGCCAATCTGT
GCCTCTTCAGTGGGGAATTCAAGCCTTTAACATTTATTGA
GATAGTTGATAAGTATGGTAGTGTTCTATTCATCCTATTT
TGTGAGAGTCCATTGCTTAGTTTTATCTTTTGCATCAGTG
TGGAAGTTAGGTTCTGTTCTTTAATTGCTGAGTTCTTACT
TTGCTGCTGATCCATTGTGATGGTCAGTGTGTAGAATAGG
TTGAAGTATTTCCTGTAGAGCTGGTCTTGTTGTGGTGAAT
TTCCTCTATGTTTGTATATCAGTAAATGATTTGATTTCTC
CATCAGTTTTAAACCTTAGCTTAGCAGGATATGGAATTCT
GGGCTACAAATTGTTCTGTTTGAGCAGATTAAAAGTAGAT
GACCGTTGTCTTCTTGCTTGGTAAGTTTCATTAGAGAAGT
GTACAGTCACCCTGATGCATTTGCTCCTGTAGGTCAACTG
GTGCTTACTCCTGGCAGCTTGAAGAATCATTTCTTTTGTC
TTGACTTTGGACAGATTCATCACAATTTGTCTTGGAGAAG
CTTGGTTAGAATCGAGACCACCTGGGGTCCGATATTCCTC
TGAAAGGAGTGTGTCAGAATCTTTGGTGATATTTGGGAAA
TTTTCATTTATAATATTGTCTAATACGGCTTCCATTCCCC
TGGGGCATTCTTCTTCCTCTTCTGGGATACCTATCACATG
TATGTTTGAACGCATCATTAAGTCCCGTAATTCTGTCAGT
GAACATTCTGCTTTCTTTTTCTTCTTTTCTACCTCTTTAA
TATCTGAATTATCTCAAGAGCTTTGTCCTCTACCTCTGAG
ATTCTTTCTTCTGCATGGTCTAATCTGTTGTTGATACTTT
CTATTGCATCTTTAAATTCCTTAATTGACTGCTTCAGTTC
CTTCAGCTCTGCTATATCCATTCTATATTCTTTCTATATC
ACTCATCTCTTATTTGATTCTGTTTTTGGATTTCTTTTTG
GTTATTTTCCATTTTATCAGAAGTTTCCTTCATTGTTTCC
ATCATTTCCTTCATTGTTTTCGTCATCTGTGTTCTAAATT
CCTTTTCTGTCATTCCTAACATTTCTTTATAGGTGGAATC
CTCTGAAGTAGCTAACTCACGGTCCGGGGAGGGGGGGGGA
ATGTTGCTCTGGACTGGTTTTTCATGTCGCCAGGTTTTTC
TGCTGATTCTTTCTCATGAGTGAGTTCTTTTATCTGTTTC
CTTGCCCTAATTTTCCTTTCACTTCCTCTTGCTCTTTAAG
TTGCTGTGCCTCTGGACTAGGGTTTCGATGAGTCCCTGTG
TGCCAAATCTGGTCTTACTCTATGCCCCTGAGGGCTAAGG
GTGTAAGGTGTCTCAGTCCTTACCTTTAGGCTGCTCAGTC
ACTAGAGTACTTGATCCCACCCAATTCTTGCTCTGCACCC
TGGGGGCAGAGCTTGCCAGGGCAGTTCTCCTACAATGGCT
CCGCAAGGCCCACACCAAACACTATTAGTTCCATCTGGCT
CTGTGGCTCAATCTGGGGTCCTAGACAATGCTTAAAGTCC
TCCGCACTCTTGCCCAAGCTCTCCTAAGGTAGTTCAACTG
AGTGCCAAGTCCAAAAAAACCCAAACAGTTCACAGGTAAG
GCCTTTTCCAGTTTGCAATCTTACTGCCGCTGTACTTACA
GCTGCTGGTGGGATTAGTCCGAATAAGCACACACTTATTT
TTCCACTGCTTTGTCCTCCTCCTGGGGTCCAGAAGTCTCT
CACTGACTCTCTGTCCTCAAAGGGATGTTTATGGGCAGAT
TCCACCAGCCAGAGATGCCTGGAGTCTTTTCTCCCAACCG
TGCCAATTGCAAGGAAGCTGTTACTTGGCTACCATCTTGC
TTCTCCCCCCAGGACCCTACTCTTTTTACCAAGTCATGTT
GGTTTCTGTTGAGGCTGGGTAATTTATAATGAACAGGAAT
TTATGTCCTATAGCTCTAGAGGTTAGAAAGGGCAAGATCA
AAGATCTGATGATGGCCTTTGTGCTGCAGCATAACATGAG
AGAAGGCATCACATGGTGAGAGAGTATGCAAGAGATAGAG
ACTGTTCTTAATGAAGTTGTTTTTCTTTTTTTTTGGCAGT
TTTTGGCCGAGGCTGGGTTTGAACCCACCACCTCCGGCAT
ATGGGGCCAGCGCCTTACTCCTTTGAGCCATAGGCACCGC
CCCTTAATGAAGTTTTTAGGAATTGAAAAACAAACACCAC
AAGTACTTTCTAACAATTTGGAGTTGAATGATGGTCACAC
ACAGGCACAAAGATGTAAAGGACATTGGAAACCAAGAAGC
AGGGAGGGTGAGACAGGGTGAGGAGTAAAAACTTACTGGG
TACAAAGAATGCCATTCTGGTGATGGGCACACTGAAAGCC
TGAACTTAAGCATTATATCAGGTATCCATACAACAAAAAC
ATTTATATCCATGTAACACACACACACACACACACACACA
CACACACACACACATATATATATATATATATATATATTCA
GATTAATATCAGGGTATATGTTATGTTACAGTTTTTATGT
TTGTAATGTTTCAAAATTTAAAAAAATTGGATTTCTTAAC
CTCTAAACCAATTTTCTAACTCTTGCTTTATTGATTCCTG
AGTCTTTTATTTGGGATTTAGATGAATTTTGCTTATGACA
TCCTATTTCAACCCCCCCCCAACCTAAACAGTAGATTTAT
CCATACATGTCTCCACATCCTCATTGACCACACATATGTA
TTCTCCTGACAACCCTTTTACCTGTTTCCATGAAACCTTG
AAAATTTTTGCTCCTTACTCTGTCTCTAAAACAGCATCCA
CTTCTAGAACTAAGAGGGAAATAAAGATAGAACAAAGGGA
ACAATCCTAGATTGGAAAAACAATCTCAGCAAGTTTCTTT
GGTAATTTTGCCTGAGTCACTTATGTGTTTGGCCCCATTT
CTGCCTCATTTTGACAGTACAGATGGACCTTGGGCAATTT
GAGCATAATTGTAGAGAAGGAGAACCTGGTTTCAGATTAT
GTCATTCTTTATTGAGATAGTATTTATAGTGAGCAAACCA
AGAGGAAAAGTTTCCCCTATGTTAATGACCTGATTCACTT
GAGACAGCCACACAGTCACTCCTACTTAGTCACTAAGAAA
ACTGAGTACTGTCTATTCTTTCTTCATTCTGGTGATTTTC
TTCATATAGCCATGGTGTGATAAAGGATGATTCATTTTCT
TGTTTCTTCTGTGACTCATTTGTGGACTGAGAAGCCCTTG
GAACTAGATACAGTTTCTGAAGCAATCATGTCTTTAATTC
TGTGCTTTCTTTTTAGACAGTTCCCTGGTTATTCAGTCCA
ACATGAACCACATGTAAAATAAGACATGGGTTATACTCCC
TGTTTCTATCTGGCTTAAATATGGTGTTAGCACTGTCTGC
CTGAACCAGCTAAGATCATGGGTGGCTTTATCTGAGTAAC
TTTAGCATGTCTTACCCCCATTCATGAGGTAGATTTGTTC
CAGAAAGCTAAAGGGTTACTTAAAGAGAGGGATATAAGAA
TTCCTATTATGAGATACCTAATGAGGATTTTTAAAGCCAT
CACAGTGGAAAATCCATAGGCTCTGGAGCTAGAGTAACAT
CTATAGCTGAGGTAACATCTATAACTAAGTCTCAGTATCA
TTACATGTAAAATGTATAGCATTGTTTGTCGTGTCATATA
TGTGCATATAAATGCAGAAACACAAACATAAATATACCAC
ACAATTGCCTGGTACATTGTGATATTCATTCTAATAGCCT
CTTACTTTATTGTTTCCCAATATGTATTGAGTGCCATTTC
TTCTGGAGTGCCTAGGATTAGAGTAGAGAACTGGACAGAC
TCTCCCTATCACTGTTCATGTCATCATCATGAAAATTTTG
GCTCAGGAAGCAGAATCTCTTTCAGTCTTGGATTGCATAA
TAAGGCAGTTCAAATTCTTTTCTCTGGGCTTCCTGCTGAT
TTACTGGTTCATTTCTACATGCCATTTTTATATGATCTTT
CATCAAGATACTTTTGTACTGTTACAGTTTTTTAGTTTAT
AAGACCTTTACCCTAATAGCATCCTAAGTTGATTGTTTCC
TGGTAGTACATTGAAGGGTAGGGACATCATGCTCTCAGCA
ACATGCCCCCCTGTAAATCTTATATGTTAGGGTGAGTTAG
TTCTAGGAAGGTGACTTGAGGTATCAAGTTCCCTTATCAG
CATGTATATTCTTGTGAATACCCATTGTAGAAGGCAGTCT
TTTCTGACCATGAACCTTATCCACTCTTCTCCATTATGGC
TACTGCAGCAGGTCATGACCTGCATCTAGGGATTGGGTTT
ATATTTCAGCTCATATACCTTGTCCAGCTTCCAATTTCAT
GTTGTATTCCTTTAACAGTTGTTTCAGACAGAGTCTGGAT
TCAATCTTGCCAATCATCATGGAAGCCATTCAAGGGTAGA
TGAGATGGAAGAGGTAGACTGATGAAGACAGAACATATTT
TATCTAAGTCTGCCTGCCTTGCCCTGCCTGTAGAATTGCC
TGAAATTATTTAGCACTTTTTATATGTTAATAATATTGAA
TTACAAATGTTTTAATTTATTAATAAGTATTCTACCAGAA
ACCCTTGGTGTTGTTACCTTGTCAGAAGCTGAAGATATTA
TAAATATAGTAAAACTACATATATTTTAAAATTTGCATTT
CACTAATTAATGTTGCCTTCTGTTAGTGTTAATTTCCTGT
TAGAAATAATTGAACTCATTAGAGCTTAATGACTGTCTTG
TGTGTATAAGAGAAGCCCTGCATAGGATGGGCTGGAAATG
GGAATTGGGGAATTAGTTGAGAAGCCACTATAATTGGTTT
CATTAGAGAGTAACTGGACAACTATCTCAGTCTTTAAGCA
CCAGAAAACACTCTAATGGTTGAAATAAAAAGCTCACGAG
GAAGTTCTGGACCAGTCTGAGCAACATAGTAAGACTCCTT
CTCTACAAAATATAAAAATATTGACATATTCTTGTAGTCT
CAGTACTTGGGTGGATGAGTTGGGAGGATCCCTTGAGCCC
AGGAGTTTGAAGACACAGTGAGCTATGATGACATCCCTGC
ACTCCAGCGTGAGTGACAGAGTAAGACGCTATCTCTTAAA
AAAAAAAAAAAAAAGAAAAGCTCCTGGAAAAAAAATGGGA
AAAATAATTGAGTTTAATACATCAAATATATAGACAAAAA
TTTGTCATCTATAATATATTCATAGAGATGAGAAAATATT
AATTTTGAGATATATAGAAGCAGAACAAGAGAATGGGAAA
GAAACAAATGTTTAACCTTACTAATAACTAAAAAATGCTA
ACTGTAACAATATTGGTAACTTTAAAAAATACAGATTAGC
CATGGCTCAATTAGAAAGTTGGTAAATCAAAAAAAAAAAA
AAAAAAAAAGGAGGTTGGTAAATCCTTTTCTTAAAAAGAA
ACTCTAAGGCTGGACAAAATTGATTTAAAAAAAAAACAAA
ACAAAACTATTTCAAAGTTCTACAAATTGTCCAAAGTATA
CAACAATCTGAGAAGCATTTATACTTTTTTCTTTATAGAT
GTTTTAAAGGAAATATTTGTACTTCAAGAATCATAGAACT
TCCTGTAATAATAGTAGGACTCTGTGATGTTCTTACTTGG
TATTCCTTTCCTATTCCCTCCTTCCTCTAGCAGGGAGTCC
TCAAACTTTTTAAACAGAGGACCAGTTCATTGTCCCTCAG
ACCATTGGAGGGCCAACTACAGTTTAAAAAAAAAAAAAAA
AAACTATGAATAAATTCCTATGCACACTGCACATATCTTA
TTTTGAAGTAAAAAAACAAAACGAGAACAAATACAATAAC
ACCACCTCATGTGGCCCACGGGCCGTAGTTTAAGGACCCC
TGCATCTTTGCTGTGAGGCTGTGAGGACCAGTATCTTTGC
TATTGATTTGACTTGATTTCAAGTGGCTGCTAATGCCACA
CCATCAGCTTTGTCTTTGGAAGTGATAATCTTGGAGCTAG
GTGCAATGGGGAAGGCCAACATCTCTAGAAGCCTGAAGTT
ACAGGAGTGGTTAAGGTGAGCATGTTCCTGCCAGAGGTAC
AGCAAACACTGGAGAAGGCTCAAACTGTCCATATACTCTT
GGTCAACCTTGAGGCTGTTTGCATGTGCAGAGGAGATGCT
AAAGGGCCCAACAGCGGACGTCTACGCAGACTTGAAACAG
CTTGACGGGGACAACCTAAGACAGGATATGGAGAGGCTGC
ATGGTGGATTACATTCATAGTACCCAAAGACGGGTAAGAT
CACTCTGCATTCAGTCAACCTAAGACAGGGACCAAACCAT
TGATGTTTGTATCCCCATGACGGGTAAGACTGAAACTGCA
AGAGCAGGCAACCTAAGACAGGGGCTATGTTTTTCCGCCA
TACAAAAAACAAGAGGGAATTGTTGGGCCCTGCCATGTGC
CTGAGGCCTAGTGCAACTTCCCGAGCCTGACTAGAAGCAG
ATCCATCGAGCTACTTCCGTGTAGCAACGACTCAGCAAGG
CCCGGCCTGAAACTGCCTCTACCTAGATACAGCCAATGTG
GTACCATGCCACTGGCCCGACCCTGTCACTCACCTCTTCC
CCCGCCTTCTTTCCCTGCCCCTTCTCCACAAAAAAAAAAA
AAAAAAAAAAAAAGAAACAGCTTGAATTTTGAATACACTT
CCTATCCACATGCAGATTCATTGGCCAAGGGTGAAAGCCT
TATGGCCTTGAGATGTTTGATCCTGTTCTCTAATTATTGA
CTGACTGCCAATCTAGACACAGTAGTAACTCTTAAAGATT
CCAGGCTTAAAAATGAAAAACAAGAATAGTAATAGTTAAA
AACAACAACTTGGCAGAGACATTATAGACCCACACAGTGA
AAGAGAAAGATTTTATAGATTTAGCTGAGGCAAGTTATTA
AACGAACAGCAAAGGGGGAAAATCAGTATCAGTGTTAATA
CAATATGTTATCTATAATGTTCAGGTTTCAGTGAAACATG
ATGAGGCATAAGAAGGAAGCAGTGAAGTGTGACCTATACT
CAGGAAGAAAGCAGTCAATCCAACTGCCTCTCCGTGTCCT
TAATATTGGGTTTAACAAACTAAGACTTCAAAGAAGTTAT
TATAAACATGTTCAAATAAATAAATGGAGCTATGTTTAAA
GAATTAAAGGAGAGTATAACAACAACTCAGCAAGAATGTA
GAAATTATAAAACAATAAAATAAAAATTCTGAAGTTGAAA
AGTATAACTGAAAAGAAAAATTTATCAAATAGCTTGCCAA
GCAGATTTTGAATGTTTCCAACACAAAGAAATGATAAATG
TTGGACATGATGAATATGCTAATTACCCTGATTTGATTAT
TATACATCATATACATGTATTGAGATTTTATATTATATCC
CCCAAATATGTACAGTTATTATGTGCCAATTAAAAATAAT
AGATGGGCATGGTGGCTTACACCTGTAATCCCAGTGCTTT
GGAAGGCTGAGACAGGAGTATCACTTGAGGCAAGGAGTTT
TAGATCAGCCTGGACAACATAGTGAGACCCTGTCTCCACA
AAAAGTAAAATTAGACAGGTGTGGGGCACACACCTGTAGT
CCTAGCTCCTTGGGAGGCTGAAGTAGGAGGATCACTTGAT
CCCAGGAGTTTGATTCTGCCACTGCACTCCAGCCAGGATG
ACAGAATAAGACTCTGTCTTAAAAAACAAATAACAAACAC
ATATTTCTTGGGGTTGATATGATATAGCCAAGTCACCTAA
ACCATCTATAACATAGAGTTGAGGAACATTTTTTACCCTT
TGTTAATCCATTTATGGGTCCATGGGCACTTGGGCTTCTT
CCATGACTTGGCAATTATGAATTGAGCTGCAGTAAACATT
CTGGTGCAAATATCTTTGTTGTAAAGTGATTTTTGGTCTT
TTGATTATATATCTAGTAGAGAAATGGCAGGATTGAATAG
CGGGTCTAGTTTTAGTTCCCTAAGTGTTCTCCAAACTTTT
TTTTTTTTAAATTAATTCATATATACATAGGTCATGAATA
CATTTATGCCTTTGTGGGATTCAATGTGTTGATTATTTGT
ACAAATTGGACTGGTTACATCCTATTAATTAACATAGGTT
TCACCTCATTTACTTAATCACAGTGTTAAGACATTTGTGT
TCAATACTTGATCCAAACTTCTTTCCAAAAGTAATGTATT
AGCTTGCCTTCCCACCAGCAGTACAGATGTGTTCCACATC
CACACCAACATCTGTAGTTTTGGGATTTTGTTATGTGGGC
TACTTTTACTGGAGTTAGATGATATCTCAAAGTGGTTTTG
ATTTGCATTTCTCTGATGATTAAAGGTGATGAGCATTTTT
TCATGTGTCTGTAGGCCATGTGCCTGTCTTCTTCAGAGAA
GCTTCTGTTCATGCCTCTTGCTCACAATGAAATGGGATCA
CTTGTTCTTTCCTTTTCTTTTCTTTTCTCTTCTCTTCTCT
TCTCTTCTCTTCTCTTCTCTTCTCTTCTCTTCTCTTCTCT
TCTCTTCTCTTCTCTCTCTTCTCTTCTCTTTTCTTTTCTT
TTCTTTCTTTTTCCTGAGGCAGTCTCACTATGTTATCCTT
GGTAGAGTGCTGTGGTGTCACAACTCACAGCAACCTCAAA
CTCTTAGGCTTAAGTGATTCTCTTGCCTCAGCCTCTCAAG
TAGCTGGGACTACAGTCTCCCACCACAATGCCCAGCTATT
TTTTGGTTGTAGTTGTCATTGTTGTTTGGCAGCTCCAGTG
TATATGGCTGGTGCCCTAGACGCTGAGCTACAGGTGCCAA
CCCACTTGTTCTTTTCTTATTAATAAGTTTGCATTCTCTG
TGGATTCTAGTTATCAAACCTTTGTCAGAAACATAACCCA
AAAGTATCTTCTCTCATTCTGAAGGGCTGTCTGCTTGCTT
TAATAACTGTGTTCTTGGCTGTGCAGAAGCTTTTTAGTTT
GATCAGATCCCAGTAATGTATTTTTGGTGTTGCTTTAATT
ACCTTGGGGGGTACTTCTCATGAAATACTCTCCCAGGCCA
ATTTCTTCAAGTGTTTCCCCTGCATTCTCTGCTAGAATCT
TTGTAGTTTCATGTCTTAAGTTTAAATCTTTTATCCAGTG
AGAATCAATTTTTGCTAATGGTAAAAGGTGTGGGTCCAGT
TTCAGTCTTCTACACGTCACCAACCAGTTCACCCAGCACC
ATTTGTTAAATAGGGAATCTTTCCCCCAATTTATGTTCTA
TCTGGTTTTCTTTTATTTTCCTGTTATTCAAAGAAGAAAT
AATGCCAATCTTTAAAAATATTGATACACATTTCTAAAAC
TTTATGGAGTCACACCTTGGTAGACACTTACCTTTTAATG
AGGAGTGTAGACTGAAGTAGCTAATGTACATGATACACTA
TTCTAGTCCTGGTGCTTAATAGGAGTTCACTAATATAAGC
TCACTATCCTCCAGTCCCATCTTTGATCAACCTGCTATTT
CATGAGTGTTCACTATGTGCCTGTCTAAATTGAGAAATTA
TAGAGTCATTGCTATGGTTTGAACATTTTTGTCCCTTTCA
AAACTCATGTTGAAAGTTAATCACCAGTGCAAGAGTATTG
GGAGGTGGAGCCTAATGAGAAGTGGTCAGGTTAAGAGGGC
TCTGCCCTCATAGACAGATTAATGTCACTATAAAAAGGGC
TTGTGGATGTGGGTTCTCTTTCTTCTGCTCTTCTGCTGTA
TGAGGACAAAATGTTCTTCTTCTCTAGAGGATGTAACATT
TTGTTATAAAACAAAACTCTCATCTTGGAAACAGAGACCA
GGCCCTAACCTGCTGGTGCCTTGATTTTAGACTTACTAGA
CTTTGAAACAGTGAGAGAATAAATGTCTCTTCTCTATAAA
TTAGGTATTTAGTTATGTATGTACAAAATTGACTAAGACA
GTCATAAAGCCATGAATTGTGCAATCTGTTCTCCTGCCAC
TGTCAACTTTTATACTACCTTGGGGGACACGATGGCCATG
AAGCGCAAGAGCCAGAGGCTGATTAGAAAACACTGTTCTC
TGAACAATATAAATACATCAAAGTCTTAAAACAAAAACAA
AATGACTGCAAAGACTAATGACATGGCTAAATACATGTAG
TTTTCTCATAATCAAAGAAAGCAGGCTTTAAAATTATGTT
TGCTCTACTTAAACTGTGTAAAATCATGTATCCTGGGCTT
ATACAGGAAGGAAATATCTGTAAGGTTGGTGAAATTAGAA
TTGACTTCCCCCTTTAAAAACAATTGACTACTCTGGCTAT
AAAACTGACGAAATAAATACGACTTTTAGAGGAGAAAAAA
AAGAGTATCACATGGAATTGGAGTCATTTAATTTGGAATA
GAAAAGAAAAGATGGATGGATGAGAGTTTTGTTTTGTAAA
TTCAGTCGACATGATTTGGTTAGATATGTGATGGAGACAA
AGAGTCTCTACTGACCATGAATTTCCATCTGTCTTAGAAA
ATGTTGGCTCATTAGCAGAAAGAGAGCATGGGTTTGAAGA
GAAGAGGTCTAGGGGCTACAGGCTTAGAGGATCTCATTTT
TTGTTACCTTGTTGAGCATGAAATATAGATGTTCAAATAA
TGTTATTTCCCCTTTCATATGTTGAGTGAGAATTGCCAGT
GTGACTTCCTGGTTGAAATGTACAAATTAAATTAATATAT
AGAAAATTTGAGAAAAGTTATGCTAAAAGGGTAGATATGG
GAATCATATGCAGGTGGGTACTAGAGAATGAGGAAAAGTC
ATTGTAGTCCATGATGAGGGAATTTTGAAAGCACAATTAA
GTAGAAGGATGGATATCTAATGTCAAAGGTAAATGAATAA
GTAGATTAGAGGCAGATAGCCAGTTTTACTGTTGTTTTTG
AGACATTTGGCAGTGAATGGAAGGAAAGAGATGAGACATT
ACTCAAGTCAATATGTTATCAAGCAAGACTGTTGAAAGGA
TTTGTTATAGAGGCTTTTCTCAAGATTTTAGGCTATTTTC
CTATTTCAAGAACCACCTAGACACATTACTGCTGTGAATG
TGGTCTAGCCCTCCTCTGACTTGCATGCACACTTGCTCAG
CAGATACAGACCTTTCCCAATGAAGCAAACACAATTTCAT
TGTGTTCTGTAATTGAAGTGACTGTTGCCCTAATGATAAT
TTTCTACTGCAGTGAGAAATGAATTTTAAAAATCAATCTC
TCATATTATTGCCTCTTACAATGACTGTCTTCATCATAAA
ACAAACTGGCTTGCCAAGTTTTATAGCTTCTTTTGTTAAA
AGCAGGGTTTTATCTTTTCTTTTCTCCTGGTATATAAATA
AGCTTTTTAAAAAAGTAACTTTAGGACAAATGAAATCATT
AAAGATGGGGAGAGGTTTCCAAATGAGGACTGACAAAAAG
ATTAAAATTCCTTAGGCTGGAATTACATAGGTGGAGTGGG
GCACAAGTGAAGTGTAAATTGATGGAAGCTGTGAGGAGAG
AGAGTCTGGTTTGCAAGTCTAAAAGGCCAGGGTAAGAGGA
TTCCTTTCAGATGATAATATCTACCTCAGAGCATCTTTGC
AAGAATTAAAGATAGTATATATAAAAATGTTCTGTGATCC
ATAAAGTATTATTCAAATGTATGATATTATTAGAACTTGG
TGGGTGGTATTTTGGGAAAAATAATAGGAAAAACTCAGCT
TTAAAGTTGGGTGGGAAGCATTAGTCCATATAGCATAAAT
AGAACTTGGAATGTTCGCATAAGGTCACAGGAGTTTTGAA
CCTGAGTGGATTTTTAAAGACTAGTGGGTCTTTTCTGTAC
CTTCTCTTCACCCCTAGAGGGTTGCAAGAGCAAGATTCCA
TCTCTACTAAAAATTAAAAAACTAGTCAGGTGTTGTGGCA
GGCACTTGTAGTCCCAACTCCTTGGGAAGCTGAGGCAAGA
GGATTGCTTGAGCCCAAGAGATTGAGGTTGCTATCAGCTA
TGACACCGTAGCACTCTACCCAGGGCAACAGAGTGAGACT
GTCTAAATAAATAAATAAATAAATTGATTAATTAAATTAC
ATTTAAAAAGTGAATTGTCATAGAAGCCAGGGGAGAAGAG
AATTTTAAGAAAGACAGTTGTCAACAATAATATATCTTGC
AGAGAGAAAGCAGATACACACAGACTGAAAGGCTCCTTTC
AGTATATCTGATAGACGTCTTACAGCAAGGATGGCCCCTG
TGAGTACTGAGTGTGGATGCCTGCTTGCTCTGGATTCAGC
TGCAGTGGTGAGGAAGTAGAGGCCCCTGAATGAGAAATTC
TTTTTTCAGAAACTAGCCTGTGCCTTGAGGGAGCAAAAGA
CTGACTTATATACAGAAGAAGTTAAAGACATTATAGATAG
AGGGAAAGTGATAGTCTCCCAAGTTGGGAATCCTGAGCAG
AATTGGAGGGTTCAGCCTTCAAATGAAGAAAGCTCACTTC
TTACAGTGGTTCTCAACCTGTGGGTCATGACCCCTTTGGA
CTGTATTAAAGGATTGTGGCATTAGGAAGGTTGAGAACCA
CTGCTTTAGAAAATAACAAATTACAGGTGTGGGAGAAGGA
ATGTTAGGGAGTTGATACTTGATGGCTTTGGTTATCTGGG
TCAAAGAAGAGATGGGGTAACTTTTGAAATTGGGTATGGA
AATTTGGAACAACTATAATAGCATAGTAGAGAAGGAGCTA
ATCAAAAACCAACCACCCAACTAGAAATGCTGATAGAAGT
ATTGCTGTGGTTGGGGCCACTGCATATGGTTATCTACAAA
TATAGGACTAAAGTCATCAGTATTCTCATGATTACTTACC
TGAATGGTACCGCAAAGGTTGTGAAGTATGCAACCCAAAC
AACCATATGTAGAAGGCTTCACTACAGACAAGACTGAAAT
TAGAAACTATAAGTTTGTGTTAAGAACAACTGGCAGATAT
GTGTGATTTTTCTTTCTCTAAGAGTAAATCTTTGGATTAA
CTTCAAATATCCAGGGTTAGTAGACTTATGGAAATATGGG
GTAGGAGGACAAAAGTTGAAGATAGTTGTTGGGGGTATAG
AAATGATGAACTTGAACCTCTATTCTAGCTCAGAGCTCTG
TATGTTCTTTTTCCTTCTCCATAATATGAGTATTATTAAT
TTGTCCAACTCTTCCATGAAACTATAAGCTCTATAAAGAA
GTGACCAGTTTTAATGTCCATTCCTAGGTCAGAGCCTTTA
CATAATAAGGACTCCATAAACCTCTGTTGGGCAAACTGAT
AGGAAGATGAAGCAATATGGAGAAAGGAGTTATTTCACCA
GTGGGTTATTGATCAGGGAGAAGGGAAAGATGTATTGTAT
ATTTGATGAGTTTTAAGGCCTGGTGAAATAGGAATAAAGG
TGTGAAGGAGCCAGAAGGGGCTTGTGGCCATAGATGAGTG
CATCAGTGTTTGAGATTTTAGAATTTATACAACTCTATGA
GGTGACAAGTCCTTAGGTATCACCTGGGCAGTGGGTGCTT
AGGGAAAGAGGAGGGAAAGAGATGAGGAGGATGACCGAAT
GTAAGATGCGAGGAAGATATGGGCATTTGGATGACTCTGT
GCCCCAAGCAAATGTCCTTATGGAGTGACAGAGAGTGGCC
ACAAAGTAGAGAGGTAACAGCAACAAGGTTTGAGACCAGG
CTGAGGCACAGTGAGACCCCATCTCTAAATATAGCTGGGT
GTTGTGGCCGGTGCCTGTAGTCCCAACTACTCAGGAAGCT
GAGGCAAGGGACTCACTTGAGCCCAAAGAGTTTGAGGTTG
CTGTGAGCTGTTACACCATGGTGCTCTACCAATGGTGACA
AAGTTAAGACTCTGTCTCAAAAAAAAAAAAAGGAAAGACT
ATAATTGTGTGTGTCATATAGCTGTTTTTGTTTAAGAGGG
TGAAGGAGAGGTGGCCTGAGTTCAGCCAGGGAGTCACTCT
GTTTTTACTGAGTTGGTTGTATTGCTTTAGTTCTTACCCT
GAATGGTGTATTTTTTTTTTTTTAATATATAATAAATTAG
TCAATAAATACAATAAGGCTTTGATTTTAATAAAATTACA
CCATTACAGAAAAAACACAATCTGCATTTTATCCCATTAC
CAATACTTTTTTCTATGCCGGAGGAAAGCTTATCCTGTTA
ACCCTTAGTACCATGACTAGAAGAGTATTTAGAAAGAAAT
GTTTTGCTAGGCAGCTTTGTAACTCCAATAACTCCAACTA
ATAAGCAGATAGCGTAGCTTCCATTAGCTAAATGCCAGAG
GAGCACCATCACAGCAGCTGTTCCTTTCTATATAAATTAT
GTGCACAGCAGGTTCAAATGCTCTTAAAGCATCAAGAACA
TTTTCTTTGACTTATATTAGCATAAGCGTTTTCTTTTTTT
GTGTGTGCTATTTTTCTTGTTTATTGTTATTTTTTTATTG
TTTTTTTTTTCTTTTTTTTTAAATTAAATCATAGCCGTGT
ACATTGATATGATCATGGGGCATCATACACTGGTTCATAA
ACCGTTTGACACATTTTCATCACACTGGTTGACATAGCCT
TCCTGGCGTTTTTTTAGTTATTGTGCTAAGACATTTACAT
TCTACATTTACTAAGTTTCACATATATCCTTGTAAGATGC
ACCGCAGATGATCCCATCTGTCCCCCTCCCTCTACCCACC
TCCTTCCTCCCTCCCCTCCCTTTCCCCCTTCCCCCTATTC
TTAGGTTGTAACTGGGTTGTAGCTTTCATATGAAAGCCCT
AAATTAGTTTCATAGCAGGGGTGAGTACATTGAGTACTTT
TTCTTCCATTTTTGAGATACTTTACTAAGAAGAATATTTT
CCAGCTCCATCCATGTAAACATAAAAGAGGTTTTATCTTT
TTCTTTAAGGCTGCATGATATTCCATGGTGTACATATACC
ACAAATTATCAATCCATTCGTGGATCGATGGGCACTTGGG
CTTTTTCCATGACTTAGCAATTATGAATAGGGCTTCACTA
GGGTCAAACAGAAACCAGCATAAGCGTTTTCATCTCATTT
TCCCACCGGATCCTACGCTTTACAGACCCTCTCTGTATTT
TCCTCTTTGTCTTTCCAGTTTTCCTGGATGAAGGCTCTTG
AACATAGCACACGTGTATAGGGGGGGCCTGCCTTTGGTGG
AGCTTTTGTCATAGTCCTGTGGAAAGAACATGTCCAGCAT
GGTGCTTAGATCCCTGAGGGTGCTGTTTGAGTCTGCAGAG
ATTCCACTGCATGATTACGCTGAGACTGTCTGGAAAAACT
CCCCTTCCTTCCCCCTCTTCATTAAAAAAGATTCTTTACC
TATTTAACTTTTTAATGTCCTTTATAGCACTTTACTCATT
CAGATACTATCTTGTTAAACTTTGAAAATTTTGCTTATTT
TTTCTCTCCCACTAGAAGATAAATTCCACGAAGGTAGATA
TCCTCTGATTTACTCAATGTTGAATCCCCTGGGCCTAGCA
CAGGGCCTGGCTGTCAAGCCAGGGGTCGTCAGCTGTTCTA
TATCTTTAGTAAAAGAAGGATAAAGGCACCTACTTCATGG
AGTTATTGTAATGATAAAATGAGATGATGCATGTAGATCA
CTTAGTGGAGTATCTGTCACATGAGTTAATAGTCTCCGTA
AGTGGCAGATAGAAACTGCACACATTTTGGAACCTTTGTT
CAGAGTCTGTCTTTGAGACATCTGAACTTCTGAGAAGTGA
GAAGACAGCGCCTGTCAGATTCCCACTTGCTCTCCCCCTG
CCCAAGCAGTAGATGGACCTCTCTGGGTGGAGGGAGAGCA
AAGAGATTTTTTCTTATTCTCTTTGTGTCTGTGTGGCTTG
GCAGTCTTTTCCCTTATTGGTGTCTAGTTTTAGAACACTG
TTTGATTAAAGCAGGTTTCACATGGTTAGTTCACCATTCT
TCCATTCTTCCTTTTTAAAATCCTCCTTGTACCCAGCCAA
TTGATTCATGGCACCTTTGTATAATGTTATCTCATAATGT
TGTTGCTAAGGCCTGTAATTGGAGTGAGTGGTTCCATGCA
CAGAATATAATTACTTTTGCAGTAGCTTGGAATGTGTCAA
TATAATGACCAGATGAACAATTATAATGGGTGATATGGCT
AATTGTGGCAGATCAGCAGAGAGCACTGATCATATTGTGA
AAATCAATAGCAGAAACTTGGACCATCTGCTGGTGCACCC
GGTTCATTGAGTGGCTTCTCACTTCACCCGTTATTTAGCT
AGCATTTGTGGAGTGCTGTTGTGTGCAGCTCTCTAGGAGG
TACCGTGAACTATGAAAGTGGAAAAGTAGCAAAGGGCGGG
GGCCCTGCTCTTGATCTTGCTGTCTTATCAGGAGAGAGAA
GATAGACTGGGATGTAACAACTGAGGACTGTGTTTTAAAA
AAGTTTATATTCAAATTGCTTAATAAAGCAAAGGGGTGAT
CTCTTTGGGCTGAGTTTAGTTAGGGAAGGCTTTTTGGAGG
AGATAAACTTATAATTTGGTCTTGAGGAAAATGTTGAGAT
TTGAGCTGACAGGGTTCAAGAAGGGAGCTTGAAATACCAT
AGCTGAGGAACAAGCAAAACATATGCTGGGCACTCTTAAG
GAGAGAGTGGAGCTAGATTTCTGGGGTTGTGATGGCTTAT
AATAGGGCATGAATTTGCAGAGGACATGAAGTTCTAGCTG
ACTCATGTTTGAATGAATGTGGTCAGTTTTGAACGGTTAT
GGCAGACCTTGGGGATTTCACGATATCTTCTATTTTTTTC
TTCTTAAATATAATAATTATATAAGAGCATTAAAGACAAT
TATGGTAAAACAAAATTATTTTTTTACACATTGCCCTAAT
CCAGAGGTTAGCAACTATGCCCTGTGGGACAAATCTAGCC
CACAAAGTGTTTTGGGGTAACCCATAAGCTAAGAATGGTT
TTAACGTTTTTAAATAGTGGAAGAAAGTCAAAAGAGAACA
ACAGTATTTTCACCTATGAAAATGACATGAAATTAAGATT
TTAGGATCCATAAATAAAGTTTTGTTTGAACACAGGCATG
TTTCTTCATTCTGACAGAGGTCAGTAGTTATGACAGAGAC
TGTATGGCTGCCAAAGCCTAATGTATTTACTACCTGGACC
TCTACAGAAAATGTTTGCTGACTCCTTCCAGAACCATTAA
TTTTTCATTTATGCCTATTCCTTTCAGCCTTTATCTAAAA
TGTACACATGAATGTACACATAATTTATGTAGTCATATAC
AGTTTTATATACAGCTCTTTTGTCATGAACATTTTTCTAT
AATAGTCATCATCATTATTATTTTATTTGTATGAGTTTGT
ATTCATATAGTGATTTATAAAGTAAAAAATGCTTTATATC
CATTATCTTGGTTTATTATCACAATAACCCAAGTGTGAGT
GGGAGTGTTTCCAATTCATGAAACTTTCATAGTGATTAAG
TGATGTGCTAAAAAGTCACATAGATAGCAAGCCAGTACAA
CCAGGATTTCCGACCCCAAATCCCTTACTCATTTTGCTTT
ACTAATACCTATATAATTTTTACCAAGTTAATGTAAGTTA
TTTTTAATTAACAATTCCTCTGGGTTGGATATGTAGGCTA
TTCCTAATTCTTCCTATTTACTAGTGGTATTTCAGTGAAT
GTCCTATATATGACTGATTGGCTTATAATTGTCTTATTTA
TTTTAATGGGAAGAATTTGGACTTGATATTTGCTTTTAGC
AGAGAGACTCAATGGTATGAGAGGGGTAGAGATTGAGTTA
TAAGTAGTAGGGAGTAACTCTAGGGCAAGTGGTCATACGC
TTATTCAGAAGCAGTCTTCTCAGAGGTTGATCTAGTTCTC
CCAATTATTTAGCAATTATGAGATATCTGTTAGCACCAGG
CTCAGAGACAGGTCGATTCTGGTGCTTTGGTTTTGAAATA
GTCTTTGCTCTTAAGAAGCTAATGGTTATGTAAGGAATGG
TGGGGGTGGGACTGGTAAGTTGGCCGTGATATTGCACAGG
GGTGAGTTCACAATAGGGATGTGTGTTGAATGCATGGGAG
GAGGGCCGAGGGAGGTCCTTTGGCTAGGAGGTCAAGAAAG
AGTTATAAAATGAAAAGTAAGTAGGGAGTTGAGCAGGTAA
AAAGGGGACATGAAAGATAGAAGAGTTCTCATTTCGGGCA
TGGAGACCAGCCTATGTGAAGGGCAGGTGGTAAGGCAGAC
CATGACACATCTGAGGAATTCAAGCTGTTCAGTGTGGCTG
GCGTGTAGGTGTGTGAGAAGGCAGAGGGTGGGGGAAGGAC
AGAAGGCGGGAGAAGCAGCTGAGGGCTAGATCACGAGGAA
CTTGCAGGTGGAAGTTAGAGAGGCGGGTGAGAATAGGACA
AGTAAAGAAAAAAACACAAATTTGGGGCCATGTTGTTCCC
TTGTTTATTGTGAGATCTGTTTCTTGGGCTGACATTGATG
CCTCAGAGAAGGCTGTGCAGTAAATTTCTACATTTCAAGT
TAGATGAGTTATATAGGAGTTTCTGGAACCAAGGGTGTCT
CAGTGGTTGTCTGCCTCACGAATAAGTGCCCTAGTTTTTG
TTGCAGAGTGAAGTAAATGGTAAAGAATTTCTGACACAGA
AACATGATTGGCCTTCAGGCTTTCACTAGGGAGGGGCAGG
CTGGAGACATGGTCTCCCAAGCTTCTAGGACACTGACTGA
GTATCCTGGGGCTGTTTTCTGGCCCAGTGCTCCCAAAGTC
TCCACAGAAAGTACAAGCCATCCCTCAGGCCACCAGGAAC
ATGCTCTGGACCAAGAGGAGATAGAAAGTCCGACCTTCAT
GGTGTGATTCCTCTGAGACATTACAGTTATTTTATGAAGA
CAGAGCTGGATAATACTCATGGAAGAGCTTTATAAACTAT
TAAGTGCTAGGTGGATGCTGTGTATTCCTTTCTCCAGTTA
GTTATTATTGAGGGCCTGCCACACTGGCGACATTCTTGGT
GCTGAGGACCCAGCAGTGCCTGTCAGCATCGTGTGTATAT
CCTAGTGCATGAGGCACCAACAAATGTAAAGCCTCTAGTA
TGCTAAATGGATGGTGAGATAGGGTATGTTGGGTGAGAAG
TTGTGATTTTAAATGGAGTGTCAAGGAAGGAGATAACATT
TGAGAAATAATCCCAAGGAGGTGAGTGAGGGGTCTTGGGT
ACAAATTCCAGATCAAAGAAAACAAGTACAAAGGCTCTGA
GGTGGAACTGTGCCCAACACATAAGAGGAGCAACAAAATT
CTCAGTGACTATAGGGGAGTGAGTGAGTGAGGGGTCATCG
ATGAGAAACAAGGGTAGTGATTTCCTGAATCAGGGGAGAG
GGCATTGCAGAATACATGGGCCTTGTGGGGACCACTATAA
GGACTTTGGCTTCCATCCTGGGAGAAAGCCTTTGGGAAGC
CCAGTGTGTTACTACTATTCTTCCTAGTCATATTTTGGCC
TCCTAACCACCCTGACCCAGGTGGCTTGAGTTTGAATCTG
GCTTTGCCACTTAGTTACTTTGTAATCTTGGGGAAGTTAC
TTAATCTTTCTGTGCCTCAATTTCCTTCTTTGTAAAATAG
GGATAATACTAGTGCCTCCTAACTTATAGGAGTTATGAGA
ATTAAATGATATCACATTTTTAATATGCATTGCTTGGCAC
ATAGTAAACATCATGTAAGAGTCTGTTAAAAACAAAAAAA
TTTAAAGTTCAAATAGGTGTGTGTGCACCAGTATTTGTTA
ACAGCATTATTCACAGGAGCCAAAAGATAGAAACAAGTGT
CCATTGTGACTGGATGACAAAATGTGATATGTGCACACAA
AGTGGAATATTATTCATTCAGAAAAAAGAATGACATTCTG
ATACATGCTATGAAATGAATGAGCCCTAGAACTAGAAACA
CTGTGCTAAATGAAAGAAGCCAGCTACAAAATGACAGATA
TTATATGCCTCCACCTACTATAGTCCCTAGAATAGCCAAA
TTCATAGGCACGGAAGTAGATTGGAGGTTATCAGGGGCTG
CAGGAAGGGAGGAGGGGGAATTAGTGCTCAGTGGATAAGG
AGTTTCAGTTTGGAAAGATGAAAAGTTTTGGAAATGAGTA
ATGTTATTTAATTTTCTTAATGCCACTCATCTGTAAACTT
AAAGATGGTTAAATGGTAAATTTTATGTTGCATATTTCTT
ACCATAATAAAAAACATACTTTACCTTGGTTTCTTTTAGA
TTCGACCACATGGAGTAATTTGTACTATGTGAGGAGTCAG
GAAACCAGGGTTTGTGTCTCAGCTTGGTCATTTGCTGCTC
TGTACCTGGAATGAGTCACCCTTCCCTGCACTTCTGGTTC
CTTACCTGTAAAGTGGGGCACGTGGGCTTGGTGATGCTGG
GGTCCCCTCCTAATCCAAAGTTCTATGATCCCAGAGCTCC
TGAGGTGAGGCTTATGTCGTCAGCCCTCCATTTAGATCTG
GGCAGTTGAGCAGTCCCACCCTTTGGCAGCTTCCTTTGGC
CATCTGCCTTTTGGCCTGGGGAACTGTGGCTGTTTGCTTG
CTTGGAGGGCCTTTATAGCCAAGGACTCTATTCTGTACAA
ATATGGAGTTGTGTCCTAGTATCACCAGAAAGGGATTTAA
ATTACTATCTTAAGTACCATGACTTTAAAAGGTATTTCTA
AGTAACATCACTACCATCACCAATATTCAATTATAGAATT
TTGAGTTTTAACTTTCTAAAAATGAATTATTTTGCTGTAG
CAAAATTGTAATAATTCTGTGAGCAAGGTGAGAGTTTGGG
GACCTATGGAGCGGCCTCAATTAGGCCACTGAATTTGGGG
TTAGTCTCTTTCCCTCTCTGGGCATCACTGGCCGCATCTA
GGGTTGGGCTGATTGTTCTGTGAGTCTTTTAATGCCCACT
TTGTTTTGCTTCTGACCTGAAGTTATTTGGATAATAAAGA
GCACTTGAAAAACTGAAGCCATCTTCCCATCTCTGGGCCT
GGTATATGTGGGAAACCTGTTAACTACTGAGTTCCCATGG
AATGTACACAAACAAGGTACTGCCCTGGGTAGTCCCAGGA
CACCATCCTGCCTGTCTGTAGGTCACCTTTTAAGAGCCTG
GAGTCCTCGAACTATGCAAATATGGCAGGAGCCAAATCAA
AGCTTTTTCATGGCACTCATCTTCTGGGAGTGGAAGAAAC
ATTATCTTTTTATTCTAAAATTGCTTTTTTTTTTTTTTTC
TGATTCTGCTGCTTGTACACAAACAGCCCACTTACTGCTT
AAAAAGAAGGTGAGATTCCTCAGCTCTCTACTACTATAGT
GAGGTTGATTTGGGGAGAGAATTTTCTGAGAGAATGGGAG
AAACTAGTCTGAATTGGCTTGTGTGTCTTTGAAACAGCCC
CGGAGACTTTGATTTCATTGCTTGTTTTTTAAAGTACCTG
ATTGTAATCAACATAGAACTCATCTTTCATGGCTGCTCTT
CCAATAGTTAATTCATAAAAAAAAATCCACACATTAATAA
TATAAAATGGGGAGAATTGTAGTATTTTTCCTATATGATA
ATTGTGAGAATTAAATGAATTAATGCCTGTAAGACTAAGA
GTTAGGACTGATTGGCATATTGCAAGTGCTTAATAAATTG
TAGTTGCTGTATTTGCCATTACTTAGCAGGATTGGGTTGA
CAGTTTGAGGCCTGTATATAACTTTTCCACTAAAAAAAAC
ACTTGTAAATGGCATGTTTGTTATTTTAGCAACTTCTAGC
CAATGTATTCAGGAAGTACTAGATTTTTTAAAGCAAGTTT
TGAAATACAAATACTAGCCATAAATTGCATTATACAATTT
TTCACTATTTCATGTACTTAGTGGGTGAAACTGACTTTTA
CTCATGCATGGAGCTCTCCAGAGCACAAGTCCAGGATCCC
TGCCTGTTATCCTCTAGTTTACACAGTTGTTTTGGGTGAT
TATGCAACACTGCTTGTGTTTACAACTTTTCAGAGAGGGA
TATTATTTTCTCTCTTTGTTAACCTTTTAGAGTTGACTTC
TGACTATTCAGATTCTTTCTCTTCTTTTCACTGAGGAGAA
ATATTTTCTCTCCTTTGTGATTCTCTTTTCATTTCTGGCT
TGGTTTTTGTGGCTGGGTGGCCACCCTTGTATAACAACAA
CTGTGAGCCACAGCACTGTATATAGGCATTTTCCACTTTG
ACCTACTAGCATCACAGAGCTGGTAAGAGCATATGCAAGG
CAGGGCCAAGCACAACTTTGTGCCCTGCATTTCTATCAAA
TCCCACATGTGATATGTGAGATTCCTAGTGGTGCCCTTTT
TTTCTAATAAGAATTCAATTTCTTTTTTCTTAGGTGTCTT
TTACTCCCCAAAGGTGTAGTTGATTATTTTAATCTGCACA
GAATGATGATTATCTTTAATTCTGCCTGCTTCTAGAAACT
TTGGAACTATATATTTACTGGAAGACTCTTAAAGGAGTCA
TAATTTTATTTAGAACATTCCTACAGAGATTTATCCATAG
AGGGCCTGATGACAGTTGCTTCACAGAATGGGCGAGACTC
TAGAGTGATGAGTAGTCTCATGACCATTGTCTATTGAGCT
GCAAGGAGGAATAACCCTCAAGGGCTTTCAGTCTATTTGT
GGAGATGGGACAAAGTTAAAATCATGACCAATGTCAAGGT
AAAATACTGATTCTTCTTCTAGCTAGAAGGAAGCCCTTAT
TACCTTAAACCTAGAAATCCCTGAGTTAGGGTCATGCTGT
CTTCCTGAGACTCTTCTGCTTCTCCCTGTCCCTTTCAAAG
GTGTCCTGGGGCTGAGTTCACCATCATGGTATCCTCTGTG
GGAACCTGCTTTGATTTCCCTGTGGTCTCTCAGAAGTCAA
GTTCTTTTCCTGAGTATGTTTTGCCTCCCAGAGCTTTGGT
TTGCCCAACATGGATGAGCTAGTCCCTGAACATTGGGAAT
TCTCAGCACTCTGCCCTGTCTAACAGATACAACCCAGTTG
CACTTCACCATGCTAGGCTCCTCAAATTCCAAGGAACATG
TTACACATCTAAACTTGCTTTTTGTGCCTCCCTGCTGACC
CTAGTAGAGATCTAAGGCCATACTACGAATTCCTGGCACT
TGTCTGGAGGCTACATTTGAGTAGTTTCCACCTTCTTACT
GGAATCTTGGTCTTGGGTAAGGATGAGACTGAAGTGTATC
GTGGAGGGAATGCATGCTATTTTAAGGCCAAAATAGATTG
CATAGGGAATTGTCTGCGCCTCTCCTCTGCATTAAATAGA
TAGTGTCAGCACATGTGGTCAGGGGGCCCAACCTTCTTCA
AATCTCACTAGTCAAGGTGATGCTTTCCTAATATCAGTGC
TATTCTGTATCAAGAGCTCTAACCAGGGAAGTGGTAAGTG
GACCACTGCTCTGCTCAGGCCAGTGCATAAAATGCCTATA
GACACAACCCACAAAGTCTTTGGAGTTTTTACCCCATAAG
ATGCTGACATGCCATCATTTCTGAGAATTTAGGTCAAATT
AGCCTAAAGCAAATTAAGGGCATGGCTAACTCTGTATCAG
TGTCAGAGCAACAGGTCACAACAGGATTCTACTGCTCCTT
CAGAAAGAGAGAGAATACTCTAAGAGATTATTTAGAGTCT
TTTCACTTCCTTGGAAGAAGAAAACCTGAGATTAATATTC
TGAGAAGACAGAGAGATGCCTTGATAAAACCAGATTCTCT
ATTCTGTATCCTTTCGATTTCATTTGGCCAATGATAAAGA
TTTCAAATTTCAAACCCTCTAGAAGGAAAAAGATCCTTAT
GTATAATATCTCAACTGTACACAGTTTATTTCATGGTTTG
AATTGTAAACAAAAAGGAAGTGGATGGTTTTAAGCAATAT
TTCTAAACTTCCTTCAGTGATTGTTTTCTATGGAGACTGC
AGATGTGCCTTTTGGATACATTATTGAATTAAACAAATGG
GAGGTTGCAAGCTATCCCATTTTTGGTTAAAAGCTCCTCT
TACTCTAAGTAACCACATCCTTCCCCTGAATATGATCATC
AGACCTGTTAAATGAACTAGAAGAAAGTTCCCTTTATGCA
TGGCCACAGGACTTGAGCTAATTTGGTCCTCACAGTGGCA
GCTAACTTGTGTTTGCCCCTGCACTGCAGTTTACAGGCTT
TGTTTCCTCTGTGGCTGATTATAGTCCAAGTGAGGGCAGG
AGACTGTGTCTTCCTTGTTTTTGTATCACTATCACTGGTT
GCGCTCTCTCTCTTTATCTCTCTCTCTTCCTCTCTTTTTT
TTTTTTTTTTTGAGAAAGAGTGTTACTCTATGTACTGGGT
AAAGTGTTGCGGCATCATAGCTCCAAACAACCTCAAATTC
TTGGGCTAAAGTGATCCCCTTACCTCAGCATCCTAGTTTT
TCTATTTTTTAGTAGAGACTGTATCTCACTGTTGTTGAGG
CTGGCCTTGAACTCCTGAGCTCAGGTAACCCAGCTGCCTC
AGCCTCCCAGACACTGGTTGCTATTGGCTGTATCTTTTGG
TCTTTTGATTTTAGGATATGATTGCTGAATTGAATTAAAC
AAGCCTAAAGTAAAATGTTGAGGCAATGGATGGGAAGCAA
ATTATATTTAAGCTTCAGTGAGAAACTTCCAATAAAAATC
TGTTAAGCCAGTTTATTCCATTATGCAGTTGAAATGACTT
TGCTATTCTCAGAGTGGTGGGATCATCATGGAACATTTAT
TTTTAATGTCATCTCTGTTTTAAAGGCAACAAACAAGCTG
AGCTCTGTTAATAAAGTAGTAAATCCTTATAATAGACCAC
TAGATTTACTGCCGTCACAATTTCTCCTTGGAAGTCACAA
TGTAGGTTTCCATTCAACAAATATTAATTGTACATCTTCA
AGGAGCTAGAACTTTGAAGGTGGGAAATTAAAGGTGCTGT
TTGTTGTGCAAAAGGTTAAAAGCATACTCTTGGGAATCAA
TTGATCTAGGTTTAAATTCTAGCTCTGCTATTTTCTGCCT
ATGCCAGACTTAAAAATCATATTATGTATCAGTTTCTTCA
ACTATAAGTTGGGTATACAATAGGCTTACCTCAGACAGTT
GTGAGGAGTAAGTGAGATAATTGCATGTCTGGTGCTCATT
GTTGCCTGGCACTTTGGAAGCATTCAATAAATGTTAATTA
TTGTTCTCATTGGAGGGGTGGTTCCTGACCTGAAGGGCCT
GTCAACCCAATATACAGACATTGTGACAAATGCCATTCTT
GCCTCAGGATATCTTACACTTGCTGACCCTTTTGTTGGAA
CATGGTTTACTTAAATAATCACATGGTTTGCAATGCTCAT
CCCCGCAGAGCTCTGACTTAAATGCCAATGTCCCAGTGAA
ATTTTCCTCTACTACCCTGTTTAATATTATTACCCCTCCA
TTTTCTGGCACCCCTTATTTTAATTTGCTGCCTAATTTTT
CATCTTATTGAATTGCCATATAACAGAGCATTTACTTATT
TATTTTGTTTGTTAGTCTTCCTTCAGTCAAATGAAAGTTC
CAGAAGAGGAAATATTTTGGTCTAGTTTGTCACTTATCTA
TTATCAGTGCTTAAAACTATGTGTGCCTCATGTTGGGTGC
TGGAGAAGTATTTAGGGAAAGAATGAATGAAAGACTATTC
ATGGGAGTCGAGAGGAGGGCACGTTGAGCTCTGCCTATGG
GTATCAGGAGAATCTTGACAGAGAGGCAGCTGTTTCTGTT
GAGTATTAGATCAGCAATTCTCAACTTTTTTTTCATTAAG
ACACATGTGGAGGGTTGTATTTCTGTGTTTGATATCTGAT
TTATAGTTCCTGAGGGACTACCATACATATACTACTTTCT
CTACAGGTCAAGAAAGCAAATTAGAATTCAAACTACTTTC
TCTACAGGTCAAGAAAGCAAATTAGAATTCAAGTGAGAGA
GTGATATTATTATTGGGATAAGGTCAAATCCCTTTGATAT
TTATTATAAAAGGTAAACTATTTTCATGCTCTATGCAGTG
ATAGTTTTTAGTAATAAGGATGTTGTGATTGATCTTTCTG
CTAGAATATTGAAAAATGTATTTGAGAGTAAATAGGAGTT
TTCCAGACAGGTGACCAGGGGAATAGTGTTTGAGACAGAG
GCAGTGGCCTGAGTGAAGGCATGAGGGCACAGTGTTGTAG
TAGGACCACAAATAACCTGTTATGACCAAAGCAGAGGACA
CCTAGAGGGGAAGCAATGAGAGATAATGCTGCCGGGCATC
AAATTACAAAGGGCCTCTTTACTAACTTTAAAGAGGTTTT
TCCAAAAGAAAGTGGGATATGTTCTCTTGTGATTCTAAGT
AGGGTTGTGTTATATTTTTGAACTTTTATTTAATTTTGTA
GCTAAATTTGTTTTAAAACTTGAATAAGAGATACATTCAC
AAGTTTAAAAGAGCATATACAGTAAAACATCTCCCTTCCT
GGGGACAGTTAATATTTCTAGTATGTAGTATATACTGCTA
GAGATATTATGTGTGTAGATAAGAAAATATAAGTTTCCTA
TTTTTGACTCAATGGCAGGAAAATTACCCATTGGAATGCC
AATACACTTAGCATCACCTGTGTCAAAAGAACTTTCAGTT
AAGAAATGCGTGCATAGCCGAGATGTTGGGAGATCTCTCA
CTAGGGAGATTATAGACCCAGAGCACATTCTCCATGTTAG
GGAGGATTAGATGTGCCAAACCTATAAATATTCCAACAAC
ATGCTCATGGAGGTCCTTAAGATTAGAAAGAATGTCTAGT
TTGGGAAGGTGAGTTTTCAGGTCATCAGTGAATAGATGGT
GGTTAAAGTCATATTAATGCATGCAACTGCTCAGGGAAAG
GGGGCACATTGGTAAGAGAAGCCTTAGGAAACAATTAGAC
GTAAAGGGAGGTGCTATAGAAGCTACAGGGGAAGAGTGTT
TTTCCAATTATTGCAGTAGTTGCGGTTTGAATATGGCTGA
TGTGAGGAGGGAAAAAAGGTTAACTAAAAGAATGTTAGAG
TAAGCAGGTAGGAAGGGGCAGGAGGGAAGGGGTAAATTCA
CACCTACCAGGTACAATGCACACTATCCCGGTGATGTTCA
CACATATACCTTTGATTCCAAATGTACAAAAACAATTCAT
GGTAACCAAAACATATGTATCCCCACGATAATCTGAAGTT
AAAACAAAGAATGTTAACTACTCACAGAATTTTTGGAAAG
ACCAGGAAAATGTTTGGAGGCTATGTGACCAGGAACAATG
CACAAAATCATATTGTATAACCAGTAACATGAATATACTA
CAGCTGCTGCTACTGGAAATGACTGTGTAACATGAACTGC
TGAGACCACCATCAGTGGACACTGTGTACCACTTCCCACT
GCCTCTGGGGACTGGTGATGCTGTAGTGCTCTAGCAAAAA
GGTCCTGCATAGTTTCTCAAGTTTACCTTCAGTAACTGGA
GTGGGTGTTTCTCATGGGCTAATCCTAGACCATACGCTTA
TACTTCAGTGGCACAGGAGCCTGGAGAAACAAGTATTCTG
GAATGCTTAGCTTCTGTGGTGGGAGATAGGCTCCACCTTA
TAAGGTAGTAATTCCTTCCCAAACACAGGAAGACAGTTGA
GACACTGTGTAGTCATGCAGAATGTCAGATGTCCATTACA
GGTATCAAATGTCCATTAAAAGTATAACAATTAGAAGGTC
ATGGTAGGAAACTTAGGAAAAATAGATTCTGACGGGAGTG
GACATCTGATTGCAGTGGAATGAGAAATGAGTGAGGGATG
AGAAAATTGAGCTATTGTACGTTAATTATGGTTTCAGGAA
GGAATATTAGGAAGTTTGGAAGGACTAGTATGGCAAGAGA
GCAAGAAGTGAGATTGTTAGGGCAGTGGTGAAAGAGTACC
TGAAGTGATATAATTAACACATGGTCTTGTATGATGGAGA
GGAAGTAGAATCTGGAGAGAATTGATGGATGGAAATGGAG
ATGGGGAATAGGGATATGAATATGAAGCCAAAGAGTGGGT
AGAATGGGGATAAGGGAGAGAGAGTTAGAGCAGCGGTTCT
CAACCTGTGGGTCACAACCCACAGGAACTGTATTAAAGGG
CCGTGGCATCAGGAGGGTTGAGAACCACTGAGTGAGAGGA
ATGAAAAGTTGCAATCATACTGGAGCATGCTAACATGTAA
GATTTCAGAGTTGGGGCGGTACCTGTGGTTCAGTGGGTAG
GGCGCCGGCCCCATATACTAAGGGTGGCAAATTCGAGCCT
GGCCCCAGCCAAACTGCAACAAAAAAATAGCCAGGTGTTG
TGGTGGCCACCTGTAGTCCCAGCTACTCAGGAGGCTGAGG
CAAGAGAATCGCCTAAGCCCAGAAGTTGGAGGTTGCTGTG
AGGTGTGACACCATGGCACTCTACCATGAGGGCGATAAAG
TGAGACTCTGTCTAAAAAAAAAAAAAAAAAAGAAAGAAAA
AAAGATTTCAGTGTTGGAGGTCTTTCTAATAATGATGTGG
TGTGGATGTAAATATCACTGGCAATGAAGAGGTCAGAGAA
GAATGTTGAGTGATTTTTTTACCCATCAACTTTAAAGTTC
CCTATGCTGAAAACAGAAGATGGGCTGGAGAGGAAGGTGC
AAAGATTCAGGTAATGCATTGGAGGGACCAAGAAGTTGGC
CAACAAGATAATTAATGAAAATATTAAGCCCCAATTCTGG
CATATTGTAAGCATTCAATAGATATTACCTATCAATAATC
AAATAGCAGGAATGAGGAGGTAGTATTATTGAATGGCATG
AATTTTTAAAGGAGGGGAGATTTTTCTTTTTGAGTACCAA
ATAGCACTTTGAAGATACAAGGGTGGAGCTTGTAAACTCT
CTTAACTCCAGAAAGAAAGGGAGAAGAAGGGAGAAAAGCA
AGGTGCTGGGGGTGGGGGGAAAGAATCAGGTTTCTTTTTT
TTAAATTTTTTTTTATTGTGTGACTTTTTTTAACCAAAGG
ATACATGTTAATAGATTACAGTTGATATTTTTATATTGTT
TTTTTTTAATATAAAACAATGATCCTCTTATTTATTTTCT
AAATTCTTGATATGTAATTCTTTTTTTTTTTTTGCATGTT
TGCATATATTTATTTATTTATTTATTTATTTTTTATTAAA
TCATAGCTGTGTACATTGATATGATCATGGGGCATCATAC
ACTAGCTTCATAGACCGTTTGACACATTTTCATCACACTG
GTCAACACAGCCTTCCTGGCATTCTCCCAGTTATTGTGCC
AAGACATCTACATTCCACATCTATCAAGTTTCACATATGC
CCTTGTAAGTTGCACCGCAGGTGTAATCCCACCAATCCCT
CTCCCTCCACCCACCTCCCCCTCCCTCCCCTCCCTTCCTC
CTTCCCCTTATTCTTAGGTTGTAACTGGGTCATAGCTTTC
ATGTGAAAGCCCTAAATTAGTTTCATAGTAGGACTGAGTA
CATTGGGTACTTTTTCTTCCATTCTTGAGATACTTTACTA
AGAAGAATATGTTCCAGCTCCATCTGTGTAAACATGAAAG
AGGTAAAGTCTCCATCTTTCTTTAAGGCTGCATAATATTC
TATGGTGTACATATACCACAATTTATTAATCCATTCGTGG
ATCAATGGGCACTTGGGCTTTTTCCATGACTTAGCAATTG
TGAATAGGGATGCAATAAACATTCTGGTACAAATATCTTT
GTTATGATGTGATCTTTCCTCTTTTGGGTAGATGCCCAGT
AGAGGAATTACCGGATTGAATGGCAGATCTATTTTTAGAT
CTCTAAGTGTTCTCCATATATCTCTCCAAAAGGAATGTAT
TAATTTGCATTCCCACCAGCAGTGCAAAAGTGTTCCCTTT
TCTCCAACATCTCTGGTCTTGAGATTTTGTGATACGGGCT
AATCTCACTGGAGTTAGATGATATCTTAAAGTAGTTTTGA
TTTGCATTTCTCTGATGATTAAAGATGATGAGCATTTTTT
CATATGTCTGAAGGCCGCGTGCCTGTCTTCTTCAGAGAAG
TTTCTCTTCAAGTCCCTTGCCCAGCCTGCGATGGGATCCC
TTGTTCTTTTCTTTCTAATGCGTTTGAGTTCTCTGTGGAT
TCTGGTTATTAAACCTTTGTCGGAGACATAACCTGCAAAT
ATCTTCTCTCATTCTGAGGGCTGTTTGCTTGCTTTACTTA
CTGTGTTCTTGGCTGTGCAGACGTTTTTTAGTTTGATCAA
GTCCCAGTAGTGTATTTTTGAAGCTGCTTCAATTGCCCAG
GGGGTCCTCCTCATAAAATATTCACCCAGACCGACTTCTT
CAAGGGTTTTCCTTTCACTCTCCTCTAGTATTTTTATAGT
TTCATGTCTTAAGTTTAAATCTTTAACCCAGTGAGAGTCT
ATCTTAGTTAATGGTGAAAGGTGTGGGTCCAGTTTCAGTC
TTCTGCAGGTTGCCAGCCAGTTCACCCAGCACCATTTGTT
AAATAGGGAATCTTTTCCCCCACTAAATGTTTTTAATTGG
CTTGTTGAAGATTAAATAACAGTAAGTAGCTGGATTCATC
TCTCGGTTCTCTGTTCTGTTCCAGACATCTACTTCTCTGT
TTTTGTGCCAATACCATGCTGTTTTGATCACTATCGATTT
GTAGTATAGTCTGAGGTCTGGTAGCGTGATTCCTCCTGTT
TTGTTTTTATTTCTGAGTAATGTCCTGGCTATTTGAGGTT
TTTTCTGATTCCATATAAAATGAAGTATTATTTTTTCCAG
ATCTTTAAAGTATGACGGTGGAGCTTTAATAGGGATTGCA
TTAAAATTGTATATTGCTTTGGGAAGTACTGACATTTTAA
CAATGTTGATTCTTCCCATCCATGAGCATGATATGTTTTC
CATTTGTTAACATTTTCAGCTATTTATTTCTTAGCGTTTC
ATAGTTCTCTTTATAGAGATCTTTCATGTCCTTTGTTAGG
TATGCTCCCAAATATTTCATCTTCTTTGGAACTACTGTAA
ATGGGATAGAGTCCTTAACTGTTTTTTCAACTTGACTATT
GTTGGTGTATATAAAAGGCTGCTGATTTATTAATGTTGAT
TTTGTAACCTGAGATGCTGCTGTATTCCTTGATCACTTCT
AAGAGTTTTGTAGTAGAGTCTCTAGTGTTTTCCAGATATA
CAATCATATAATCTGCGAAGAGCGAAAGTTTGATCTCTTC
TGACCCTATATGGATACCCTTGATCACCTTTTCTTCCCTA
ATTGCAGTGGCTAAAACTTCCATTACAATGTTAAAAAGCA
ATGGAGATAATGGGCAGCCTTGTCTCTTTCCTGATCTGAG
TGGAAATGATTCCAATTTAACTCCATTCAATACTATATGG
GCTGTGGGTTTGCTGTAGATGGCCTCTATCAGTTTAAGAA
ATGTCCCTTCTATACCAATTTTCTTAAGTGTTCTGATCAT
GAACGGATGCTGGATATTATCAAATGCTTTTTCTGCGTTG
ATTGAGAGAATCATATGGTCTTTGTTTTTAATTTGTTTAT
GTGCTAAATTACATTTATAGATTTACATATATTGAACCAG
CCTTGAGACCGTGGGATAAAACCAACTTGGTCATGATGTA
TAATTTGTTTGATGTGTTGCTGTATTCTGTTTGTTAGGAT
CTTGTTGAATATTTTTGCATCTATATTCATTAGTGATATT
GGGCTATAATTTTCTTTTCTTGTTGGGTATTTTCCTGGTT
TGGGGATCAGGGTGATATTTGCTTCATAGAATGTATTGGG
TAGTCTTCCTTCTTTTTCTACCTTTTGGAACAGGTTGAGT
AATATAGGTACTAATTTCTCTTTAAAGGTTTGGTAGAATT
CTGACATGAAACCATCTGGTCTCGGGCTTTTCTTTTTAGG
GAGGTTTTGTATGGTTGATACTATTTCCGAACTGGATATG
GGCCTGTTCAACATTTCCATTTGATTCTGGCTAAGTCTTG
GAAGGTGACGTGCTTTCAAGTATTGGTCAGTTTCCTTTAG
ATTTTCATATTTCTGAGAATAAAGTTTTTTGTAATATTCA
TTAAGGATTTTTTGCATTTCTGAGGAGTCTGTTGTTATTT
CGTCTTTGTCATTTCTGATTGATCAGATTAGAGATTTTAC
TCTTTTTTCCTGATTAGGTTGGCCAAAGGTTTATCTATTT
TATTGACCTTTTCAAAAAACCAGCTGTTTGATTTATTGAT
CTGTTGTATGATTCTTTTGTTTTCAGTTTCATTTAATTTT
GCTCTAATTTTGGTTATTTCTTTTCTTCTACTGGGTTTGG
GGTTGGAATGTTCTTCCTTTTCCAGTTGCTTGAGATGTCC
CATTAAGTTGTTAACTTCCTCTCTTTCCGTTCTCTTGAGG
AATGCTTGCAGTGCTATAAGTTTCCCTCTTAGAATTGCCT
TTGCGGTGTCCCAGAGGTTCTGATAGTTCATGTCTGCATT
GTCATTTTGTTCCAAAAACTTGGCAATTTCTTTCTTAATC
TCATCTCTGACCCAGCTATCATTCAGCATAAGGTTATTTA
ATTTCCATGTTTTTGTATGAATATGCAGATTCCTGTTGTT
ACTCAGCTCAAGTTTTATTCCATGGTGGTCCGAGAAGATG
CAAGGAATAATTTCTATTCCTTTAAATTTACTGAGGTTAG
ACTTGTGTCCTAAGATGTGAGCGATTTTGGAGTAAGTTCC
GTGGGCTGATTAAAACTATGTGTATTCAGTTTTGTTGGGA
TGAAATGTTCTGTAGATGTCTGCTAAATCCAAATGCTGGA
TGGTTAGGTGTAAATATAAAATTTATTTTCTCAGCTTCTT
GTTGGAGGATCGATCCAACACGGCCAAAGGAGTGTTGAAA
TCTCCGACTATTATGGAGCTGGAGGAAATCAAGTTGCTCA
TGTCAGTTAGAGTTTCTTTTATAAATTGACGTGCATTCTG
GTTGGATATATAGCTATTAATAATTGAAATCTCATCATAT
TGAGTATTACCCTTAACAAATATGAAGTGACCATTCTTGT
CCTTCCTTACTTTTGTTGGTTTAAAGCCTATTGTATCTGC
AAATAAGATTGCGACACCTGCTTTTTTCTGATTACCATTT
GCCTGAAATATGGATGACCATCCTTTCACCCTGAGTCTGT
ATTTGTCTTTTAAGTTAAGATGTGACTCTTGTATGCAACA
AATATCTGGCCCGAGTTTTTGTATCCAGTCATCTAACCTA
TGCCTCTTTAGAGGACAGTTTAAGCCATTCACATTAATGG
AGAATGTTGATAAGTCTGGTGACATTTTGGGTATCGGGTT
TTTCAAAAGTCCAGTGGGCATTTTTAGTCCTTTCACCAGT
GTGGAAGTTGGAGTTTGATCCAAAGTTTCTGAGTGAGTTT
ACTTTTGTGGTAGATGATTGGGCTGGTCATTATGGAGGAT
AGGTCTGAGAATATCCTGAAGAGCTGGTTTGGTTATGGCA
AATTTCTTCAACATATGAATGTCATTAAAGTATTTAATTT
CTCCATCATAAATGAAACTCAGTTTAGCTGGATACAAGAT
ATGGGGTTGAAAGTTATTTTGCTTTAGGAGGTTAAAAGTC
GACCACCCTCTTCTGGCTTGAAAAGTTTCAGCAGAGAGAA
CTGCAGTCATTCTAATATTCTTCCCTTTGTAGGTAATGGC
TTTCTTTCACCTGGCAGCTTTGAGAATTTTCTCCTTCATA
TTAACTTTAGTGAAGTTAATTATGACGTGCCTAGGGGGTG
TCTTATTGGGGTTGAGTCATGCTGGGGTTCTGAAGCTGTC
TGCTATCTGAATTTCAGAATCTCTAGGCATGTCCGGAAAA
TTCTCTTGCATAATTTTATGCAGAAGGGCCTCTGTGCCCA
GCGAGGCAACCTCATCATTTTCAGGAATTCCAATTATTCA
GATATTGGCCTTCTTCCAATTATCTCAGAGCTCTCTGAGA
GAATGATCCATTTTTGCTCTCCATTTATCTTCCTCTTTGA
GAGTTTGGGAGCGTTCAAAGGCTTTGTCTTCAATGTCAGA
GATCCATACTTCTGCTTGCTCCACTCTGTTACTGAGGGAT
TCTACTGTATTTTTCAGATTTTTGAGAGCTGCAAATTCTT
GCTTCAGTGTGTCTAAGTCCTTGGTGGTTTTGTCTTTAAA
TTCGTTAAATTTTTGAGACAACTTTTCAATTTCTCCTCAA
ATTCCTAATTCCATTTTGTTCATCTTGTTTGCCATCCAAA
TTCTGAATTTGATTTCTGACATCTTAGCCAGTTGTTTGCG
AATGGGATCTTTAAGTACATCTGCCATATCTTTCCTTGGG
GGGTTGATCTATTCTGGTTATTCATGTTACCAAAGTTTTT
CCGCTGATTCCGCCCCATGATTGTTTTACTCCTTTTGATA
TTTCCCCTGGAGCTTTGTTGAGGATCCGTACAGTGCTGTG
GCCTGAGAAACTGGGGCCCTGTTTGGTGTGGTGGGGCTAA
GTGGTTCTGTCTTGTTTTCAGCTGGTTTCTGTTCGACCCT
AGTGAATTAGTTACTCTGGGTTGAAGTCTCAGCTGTGGAG
AAATACCAGCAATTAAGTAACCCCGCCCACCAGGCAACAA
TTGGAGAATGAAAATCAAACCTTCCTACAACCACACACCC
AGGGCGCCACCTGAATAGTCCTCAGGCAATTGGTTCAGTT
CAAAAGGTCTAAATCAATATTCTTAGTCAGCACCTGTCTC
AGGTGGGAGAGTTTAAGAGGTCTTTGGGAACTGGATCACA
GGGGTCTGGTGACTACTCTAATATGGCTTGCTCCAGTGCT
GTGTGGAGTCAGGAGGAGCCACCCAGCAAACAGATCAGTC
TGGGAAGTTTGATGCCTCCTTCCCCACCTTGCAACTCAGT
CACACCCTGTTGCTGCTAGCCCCGCAGGGCTGTGACCCAG
TCAGTTGTCTACAGTGAGCATGTATGCTAGAGGTTTGCAT
CTTCCTAAATCACAGGGAAGTCTGTATCTGCTCCTCCAGG
CCGTTGCTGTCTGCCTTTATCCAGCAGGGGGTGGTGAGGC
CTGTCTACCTCGGGCACTTGATGGAGGCTGGAGGTGTCCA
CTCAGTTCCAGCCCCACCCAAGAATCAGGTTTCAACTAAA
ACAAAGTGATGGGAAAAATCCATGAAGATGTTGAGGCTAA
GAATTTCTGTACACATGATGATGGTCTCCAGAGGGCTCAG
GGGAAGCAAAGAAAGGAGGCCTTTTCTTGGGGGAAAATGT
AGGAAAAGAGTAGTAATAACTAATATGGGGTTGAAACAAT
GAAAACAAATTTAAAAAGTTACCTGCAGAATTTGCTATGG
ATGCCATTGGGTTGACATACAGACCTGGAAGCCCGGTGAA
ACGATCTAAAAAACAGAATGGCTGAGTAGTTTCTTACCAT
GACAGACTGTCATCAGTCTGTGACTGTTATTTCCCTATCT
ACAGCAGAAAAACTAAAATTGAGCAGAGAATTGATGAATC
GGGTTAGACAAGAGAGCAAGATAAAGTCCCATGTAAAGGA
ATGATTTATTTAGGCTGATTCAATGGGTAAAACTTGATAG
CTCATAAATGAATCTGATAAAATATTGTTAAATGTTCTTT
TTAATTTGAATAGTGTCAGTGTAAGTACAATCGAAGTTAT
TGAGATTTTTAAAAGTCTTCCTTCCAGTCATAGTTGTTTG
GTCTTCTGGCATGAAACTCACCAAAACAGGTTCTCACTGT
CTCTTCATTCATGTTGATCCAACTTGAAATTTTTGGTTCA
TGATTTCAAAGTTATGATATGAACTCTCTGGAACTATTTG
AAATGTGAAGTAGGTTTTCTTTTTAAAAAAATATTATTTT
TTTCCAGAAGGGACGTATTAGGTTGCATTCCTACCAGCAG
TGCAGAAGTGTTCCCTTTTTTTCAAATCCTTGCCAACATC
TGTAGTTTTGGGATTTTGTTATGTGGGCTATTCATACTGG
AGTTAGATAATATGTCAAAGTGGTTTTGATTTGCATTTCT
CTGATGATTAAAGATGATGAGCATTTTTTTTCCATTTATT
TGTAGGCCATGTGCCTGTCTTCTTGAGAAAAGCTTCTGTT
CCAGTCTCTTGCCCCCAATGAAATGGGATCACGTGTTCTT
ACTAATTAGTTTGAGTTCTCTGTGGATTCTAGTTATCAAG
TCAGAAACATAACCTACAAGTATCTTCTCCCATTCTGAGG
GCTGTCTGCTTGCTTTACTAACTATGTTCTTGGCTGTGCA
GAAGCTTTTTAGTTTGATCAGATCCCAGTAATATATTTTT
GGTGTTGCTTCAATTACCTGGGGAGTCCTCCTCATAAAAT
ACTCTCCCAGGCCAATTTCTTCAAGTGTTTTCCCTGCACT
CTCTTCTAATATCTTAATATTTTTATACTTTAGTTTAAAT
ATTTTATTTAGTGAGAATCAATTTTTGTTAATGGTGAAAG
GTGAGGGTCCAATTTCAGTCTTCTACACATTGTCTGCCAA
TTCACCCAGCACCATTTGTTAAATAGAGAATATTTCCCCC
AATTTATGTTTTTGATAGGCTTATCAAAGATCAAATGATA
AGTGGTTGGGTTCATCTCTTGGTTCTCTATTCTGTTCCAT
ACATCTACCTCTCTGTTTTTGTGCCAGTACCATACTGTTT
TGATCACTATAGATTTATAGTATAGCCTGAAGTCTGGTAA
TGTGATTCTTCCTGCTTTGTTTTTATTTCTGAGTATTGTC
TTGGCTGTTTAAGGTTTTTTCTGATTCCACATAAAATTAA
GTACTATTTTTTCTGGATTTTTAAAGTATGACAGTGGTGC
TTTAATAGGGATTGCATTAAAGAAGTTTGGTGAACACTTC
CGGAACTAAAAGTAGAGCTGCCATTCAATCCTGCAATTCC
TCTACTAAGTATATATCCAGATGGCCAAAAATCATTTTAC
AATAAAGAAATTTGCACAAGAATTTTTATTGCAGCTTAAT
TATGATTGAAAAGTCATAGAAGCAGCCCAAGTGTCCATCA
ACCCATGAATGGATTAACAAATTGTGGTATATGTATGCCA
TGGCATATTACGCAGACATAAAAAAGACGGAGATTTTACC
TCTTTCATGTTTATGTGGATGGAGCTGGATCATATTCTTC
TTAGTAAAGTATCTCAAGAATGGAAGAAAAAATATCCAAT
GTACTCAATACTATTATGAAACCAATATATAATCACCCAC
ACTTTAATACAAATGATAAAACACAGTGATAGCTTAGAAA
GAAGGAGAGATGAGGAGGGTGAGGGAAGGGCAGTGGCCAG
GTGGAGGGAGGGTAATCAGTGGGACCTCACCTATTGTGCT
TATTGCAAGGGTACATATCAAATGTATTAAGAGGAGAGTA
TAAATGTCTTAACACAACAATTAATAAGTGAGGTGAAGGC
TATGTTAACCAGTTTGATGTAAGCATTCCAAATAGTATAT
AAAATCAGCACATTGTACCCCATAAATGCAGTAATGTACA
CAGTTATGATCTAATAGAAAAAAAGAAAATCACAAAAAAG
AATTAATTCCAATTAAAGGCAGGCATACTTTGTAACCACA
ACTGGATAACCATTGTTCCTCAAATATTTTTTAAAATATG
CATGACTGAGATGTTATGTCTCTTTCATCAGTTATTCAAG
ACTTCTGACTTTTCATCCCCTAACTATGACTTCTATGAAA
TTTTGCTAACAGTCTCAGTATTAAAATAACTGTACACAGA
ATGCTATAAAACTTTGCTAAGGAAAAATTAAAAAAATAGA
GAGTTATAACAAAAAATATTATTTTTTAAATATTTTTAAT
TGGCAGATAGTAAATGTACATTTTTATGGGGTATAATGTA
ATATTTCAATACATGTATACAATGTGTAATGATCAAGGTA
ATTAGCATAACCATCACCCCGAACATTTATCTTTTTTTTG
TGTGTGTGTGCTGAAAGCATTCAAAATCCTCTCTTTTAGC
TATTTGAAAACATACAATGAATTATTGTTAACTGTAGTTA
TCCTACAATACTATAGAGCTGCAGTCCCCAACCTGTACTG
GTCCATGGCCTGTTAGGAGCTGGGCTGCAGAGCTTCATCC
CTCCCCTCCCCTCCAGACCATGTGATAGTTGTCTTCCTGG
AGACCTAGGAATGGGGCTGTACAGCCCACGGTGAGCCCCA
GGTGATGGAGCTAAGCACCTTCATCAGTATTTATAGCTTC
ATCTCCTGATGATGGATCATATCACTGCCTGAGCTCAGCC
TACCACCTATACCCCCTGCGGTTACCCCCCCCCCAACCTC
TCTTCTTTGGAAATATTGTCTTCCATGAAACCTGTCCCTG
GTGCCAAAAAGGTTGGGGACCCCTGCTGTAGAACACTAGA
ACTTATTCTTCTCTATTGGCAGTTTTATATCTGTTAACCA
AACTCTCCTTACCCACCCTTCCCCTCCTCTTCTCAGCCTA
TTGTAACCACTATTCTGCCCTCTACTGATATGAGATAAGC
TATTTTAGCTTCCACATGTGGGTGAGAGCATGTGGTATTT
ATCTTTGGGTGCCTGGTTCATTTTACTTAGCTCAGTGGTT
CTCAACCTTCCTAATGCTGTGACCCTTTAATACAGTTCCT
CATGCTGTGGTGACTCCCAACCATAAAGTTATTTTCGTTG
CTACTTCATAACGGTAATTTTGCTACTGTTATGAATTGTA
TTGTAAATATCTGATATGCAGGAGACCCCCAAAGGAGTCA
AAACCCACAGGTTGAGAACCGCTGACTTAGCTTAATGTTC
TCCAGGCTCATTCATATTGCCACAGATGAAACATCACATT
CATCTGTTGATGGACATTAAGGTCTGTATCTTGGCTATTG
TGAATAATGCGGCAATAAACATGGAGTGCAGACAGATATC
TCTTCAATATACTGATTTCCTTTGATATATACCCAGTAGT
GGGATTGCTGGATCATTTGGTAGTTCTATTTTTAATTTTT
GAGGAATCTCCATAGTGTTTTCCAAAATGGCTGTACCAGT
TTACATTCCTGCCCAGTGTGCAAGGGTTTCCTTTTCTTTA
CATCTTCAACACTTACCTTTTTATTTTTTTTTAATGGATA
ATAATCCTGATAGGTATGGGGTAAATATCTCATGATTTTA
ATTTGAATTTCTCTGAGATCAGTGCATTATTAGGTTTGAG
CATTTTATCATATATATGCTGGCCATTTGTATGTCTTCTT
CTGAGAAATATCTATTCACATAATTTTCTTATTCTTTAAT
TGTCAGATTCTTTTTCTTTTTTTTTCTCCTCCCCTCCCCT
CCATTCCCCTCCTTTCACTTTGTATCCCCTCTCTCCCTCC
ATTCCTCTTTCTTTTTTCCTTCCTTCCTTCCTTCCTTCCT
TCCTTCCTTCCTTCCTTCCTTCCTTCCTTCCTTCCTTCCT
TCCTTCCTTCCTTTTCTTGGCTGAGTTGTTTGAGTTACTT
ATATATTCTCAGTATTAATCCCTTGTTGGATGAATAGTTT
GCAAATATTTCCTCCCATTCTGCAGGCTGTTTCTTCACAT
TGTTGATTGTTTCCTTGGCTGTGGAGGACCTTTGTAGTTT
GATATATCTCATGTTTCTATTATACTTTTGTTGACTGTAT
TTTTGAGGTCATATCCATGGATTTTCCCAGACAAATGTCT
CAAAGCATTTCCCCTATGTTTTCTTCTAGTAGTTTCATAG
TTTCAGGTCTGCATGTAAGTCTTTTACCATTTTGAGTTGA
TTTTTGTGTATGGTAAGAGATAGGGGGTCTATTTTTATTC
TTTCCAGCATCATTTATTGAAGAGACTATTCTTTCTCTAG
TATACTTCCTTGGTGCCTTCGTCAAAAATTACTTAGCTAT
AAATATGTGCATTTATTTCTGGGTACTCTATTCTGCTTCA
TTGGTTTGTGTGTCTGTTTTTATGTTAGTATTTTGCTGTT
TGGGGAATAATAGCTTTGTAATATATTCCTTTCTTCTTTA
TTCTTTTGTTCAGGATTGCTTTAGCTGCTCAGGGCCTTTT
GTGGTTCCTTATAAATTTTAGGATAATTTTTTCTATTTCT
GTGAAGAATATCATTGGTATTTTGATAGGGATTACATTGA
ATCTATAGATTGCTTTAGGTAGTATGATTATTTAAATAAT
ATTAAGTATTTCAGACCATGAACATGAAACTTTCTCCATA
TTGATTTGTAATTTTTTGTTATTGTCTGGTTTTGGGATCG
AGGTGGCCTGATACAATGAATTTAGCAGAATTCTCTGCTT
TTCAATATTTTGGAATGATTAGAGAAGGATTGCTAGTAAT
GCGAGGAGAGATTAAAGATGGTGGCCCAATAACAGCTTCC
CTGCAACTAGGCACAGTGAGTCTTGGGAGATAAGACTCCA
GGCATCTCTGGCTGGTGGGATCTGCCTATAATCATCCCTT
TGAGGATACAGGGAGTCAGCAAGGGAATTCCGGATCCCAA
GAGGAGGACAAAAACAGTGGAAAACTGGCAAGTGGTTGCG
TGTGTTTGATCAACCTAATCCCACTGGCAACAGTAAGTAC
AAGCAGCAGTGAGACTGAAAACCGGAAAGGTCTTACCTGT
GAACTGTTTCAGTGCTTTTGGACTTGGCACTCAGTTGAAC
TGCCTTGGGGAGAGCTTGAGTAGGAATGCAGAGAACTTTG
GGCATTGTCTGGGGCCCCAGACTGAGCCACTGAGCTGGGC
TGCAGGGAGCCACTGTGAGAGAACTGCCCTGGCAAGCTCC
GCCCTCAGGGTCCCAGAGCAAGGATCGGCAGGACCTAGTA
ACCTAGTGACTGAGCTAATTCCCCACCCCTGAAGGTGGGG
AATTAGCTGGCTTACAGCCTTAACCCTTAGGGGCAGAGTG
AGATGGTTTTGGCACACTGGGGCCTTGGGCTATTGCCCTG
GGTAGAGTGCCATGGTGTCACAGCTCATAGCAACCTCAAA
CTCCTGGGCTTTATGCCGCCCGGACCTCCATAAGAGCAGT
GCTGTGACACCTGACAGGTGACCCGCACCCACTGGGCCTC
CACATGCCCTAACCAGGAACTGTGAGAGCCGTGCAACCCT
GCATCTTCCCTACTGTGTCCTCCCAACATCCATGGCCCAC
TCATCTGGCCAGAGATACTGGTAGCCACGTGCCCTCTGGA
GCCCTCCCTGCCTCTGTGCAGAGCCGTTCACCTGGCCAGA
TGGTGCTGGAGCCTTGGGCTCTCTGTGCCAAAGTCACTGG
GCGCCAGGCAATCCCAGAACCATGCACACCACCTCCCGCC
CTGTTGCTGGATCCGGGGGTGTCACACTCTGGAGCTGCTT
CCACAACTAGAACTCCCTAGCTGGAGCAACCCAAGAAGAA
CTACACAGGGTCACTCCCTACAAAGATTCAAACAATAGAG
TGATCCTGTTGGGGTCTAATCTTGGAGAGACACCTCCCCA
ACTCTGAGGACGGACAGATGCAATGGTGAAAAACAATCAT
GAGGCAAAATCAACAGAAAAACTCTGGCAATATGAATAAT
CAGAGTAGATCAACTCCCCCCAAAGATCAATGGGGCACAC
AAAGCACAAGATCCCATGCACAAACAAATAGCTGAGATGT
CAGAAATTGAATTCAGAATCTGGATAGCAAATAAGATCGA
ATTAGAACTCCAAGCAGTAACCCAAAAGATATCTCAAGAA
TTCAACAAACTTAAAGACCAAATGGCCAAAGATTTTGACA
CATTGAGACAAGAAGTTGCATCCCTCAAAGATCTGAGAAA
CACAGTAGAATCCCTCAGTAACAGAATGGAGCAAGCAGAA
GAAAGGATTTCTGACATTGAAGACAAAGCTTTTGAACACT
CCCAAACTCTCAAAGAGGAAGAGAAATGGAGGGCAAAAAC
AGATCACTCTCTCAGAGAACTCTGGGATAATTCGAAGAAA
ACCAATATTCATATAATAGGGATCCCTGAAAGTGACAAAG
TGGCTTGACAAGGCACAGAGTCTCTTCTCCATGAGATTAT
GAAGGAGAACTTCCCAGACATGCCAAGAGATTCTGAAATT
GAGATAGCAGATAGTTTCAGAACTCCAGCACAACACAACC
CAAATAAGACATCCCCCAGACATATCATAATCAATTTTAC
TAAAGTTAATATGTAGGAGAAAATTCTGAAAGCTACCAGA
CGAAAGAAAACCATTACCTACAAGGGGAAGAATATTACAA
TAACTGCAAATCTCACTGCTGAAACCTTTCAATCTAGAAG
AGGATGGTCATCGAATTTTAATCTCCTAAAACAAAATAAA
TTTCAAACCAGGATCCTGTACCCAGCTAAACAGAGTTTCA
TTTATGATGGAGAAATTAAATACTTCAATGACATTCACAT
TTTGAAGAAATTTGCCATAACTAAACCAGCTCTCCAGGAT
ATTCTCAGACCTATCCTTCATAAAGACCAGCATAATCCTC
CACCACAAAAGTAAACCCACCCAGAAAATTTTGATCACAT
TCCAACTTCCACAGTCTCAAAAGGATTAAAAATGTCCACC
GCACTCTCAAAAGGCTTATCAATATTCTCAATTAATGTGA
ATGGTTTAAACTGTTCTCTAAAGAGGCACAGGTTAGCTGA
CTGGATACAAAAACTCAAGGCAGATATCTGCTGCATAAAA
GAATCGCATCTTACATTAAAAGACAAATATAGACTCAAGG
TGAAGAAATGGTCATCTATATTCCAGGCAAATGGAAAGCA
GAAAAAAGCAGGTGTTGCAATCCTGTTCGCAGATGCAATA
AGCTTTAAGTCAACCAAAATAATAAGGATAGGATGGACAC
TTCATATTAGTTAAAGGTAATACTCAACATGATGAGATCT
CAATTATTAATATTTATGCACCCAACCACAACGCACCTCA
ATTTATAAGAGAAACTCTAACAGACATGAGCAACTCGATT
TTCTCCACTTCCATAGTAGTTGGAGATTTTAACACTCCTT
TAGCAGTGCTGGATAGATCGTCCAAAAAAAAAAGCTAGGC
AAAGAAATTTAGGCTTAAACTCTACCATTCAACATCTGGA
CTTAACAGATATCTACAGAACATTTCATCCCAACAAAACT
GAATACACATTCTTCTCATCAGTCCATGGAACATACTCCA
AAATCGACCACATCCTAGGCCACCAATCTAACCTCAGCAA
ATTCAAAAACATAGAAATTATTCCTTGCATCTTCTCAGAC
CATCATGGAATAAAAGTTGAACTCAATAACAACAGGAACC
TGCATACCCATACAAAAACGTGGAAGCTAAACAACCTTAT
GCTGAAGGATACGTGGGTTATAGACAAGATTAAGAAGGAA
ATCACCAAATTTTTGGAACAAAACAACAATCAACACACGA
ACTACCAGAACCTCTGGGATACTGCAAAGACAGTCCTAAG
AGGGAAATTTATAGCACTGCAAACCTTCCTCAAGAAAACA
GAAAGAGAGGAAGTTAATAACTTAATGGGACATCTCAAGC
AACTGGAGAAGGAAGAACACTCTAACACCAAACCTACCAG
AAGAAAAGAAATAACCAAAATCAGAGCAGAATTAAATGAA
ATTGAAAACAAAAGAATTATTCAACAGATCAATAAATCCA
AAAGTTGTTTTTTTTTAAAAGATCAATAAAATCAATAAAC
CTTTTGCCAACCTAAACAGGAAAAAAAGGGTAAAATCTCT
AATTTTATCAATCAGAAATGGTAAAGATTAAATAACAACA
GACCCCTCAGAAATTCAAAAAATCCTTAACGAATACTACA
AGAAACTTTACTCTCACAAATTTGAAAATGTGAAACAAAT
CGACCAATACCTGGAAGCACGCCACCTACCAAGACTTAGC
CAGAATGAAGTGGAAATGTTGAATAGGCCTATATCAAGTT
CTGAAATAGCATCAACTATACAAACTCTTCCTAAAAAGAG
AAGCCCAGGACCAGATGGCTTTACGTCAGAATTCTACCAA
ACCTTTAAAGAAGAACTAGTACTATACTACTAAACCTCTT
CTAAAATATAGAAAAAGAAGAAATATTACCCAACACATTC
TATGAAGCAAACATCACCTTGATCCCCAGACCAGGGAAAG
ACCCAATAAGAAAAGAAAATTATAGAGAAATATCACTAAT
GAATATTGATGCTAAAATACTGAATAAGATCCTAATAAAC
AGAATCCAACAAAACATAAAAAAAATTATCCACAATGACC
AAGTCGGATTTATCCCAGGGTCTCAAGGCTGGTTCAATAT
ATGTAAATCTGTAAATGTAATTCAAGACGTAAACAAACTT
AAAAATAAGGACCATATGATTCTTTCAATTGATGCAGAAA
AAGCTTTTGATAATATCCAGCATCCCTTCATGATCAGACC
ACTTAAGGATATTGGTATAGAAGGGACCTTTCTTAAATTA
ATAGAAGCCATCTGTAGCAAACCCACAGCCAATATCGTAT
TGAATGGAGTTAAATTGAAATCATTTCCACTTAGATCAGG
AACCAGGCAAGGTTGACCATTGTCTCCATTGCTCTTTAAC
ATTGTAATGGAAGTTTTAGCCATTGTAATTAGGGAAGAAA
AGGCGATCAAGTGTATCCACATAGTGTCAGAAGAGATCAA
ACTTTCACTCTTCGCAGATGATATGATCGTATATCTGGAA
AACTCTAGGGATTCTACTACAAAACTTTTAGAAGTGATCA
AGGAATATAGCAATATCTCAGGGTAAAAAATCAACACCCA
TAAATCTGTAGCCTTTATATATACCAACAACAACCAAGCT
GAACAAACAGTCAAGGACTCTATTCCTTTCACAGTAGTGC
CAAAGAAGATGAAATATTTGGGAGTATACCTAACAAGGTA
TGTGAAAGATCTCTACAAAGAGAACTATGAAACGTTAAGA
AAAGAAATAGCTGAAGATGTTAACAAATGGAAAAACATAC
CATGCTTATGGCTGGGAAGCATCAACATTGTTAAAATGTC
CATACTACTCAAAGCAATATATAATTTTAATGAAATTTTT
ATTAAAGCTCCATTATCATATTTTAAAGATCTTGAAAAAA
TAATACTTCATTTTATATGGAATCAGAAAAACCTTGAATA
GCCGAAACATTACTCAGCAATAAAAACACAGCAGGAGGAA
TCATGCTACCAGACCTGAGACTGTACTATAAATCAATAGT
GATCAAAACATCATGGTACTGGCACAAAAACAGAGAAGTA
GATGTCTGGAACAGAATAGAGAACCAAGAGATGGATCCAG
CTACTTACTGTTATTTGATCTTTGACAAGCCAATTAAAAA
CATTCAGTGGGGAAAAGATTCCCTATTTAACAAATGGTGC
TGGGTGAACTGGCTGGCAACCTGTAGAAGATTGAAACTAG
ATCCACATCTTTCACCATTAACTAAAATAGACTCTCCCTG
GATAAAAGATTTAAACTTAAGACATGAAACTATAAAAATA
CTTGAAGAAAATGCAGGTAAAACTCTTGAAAGAATCAGCC
TGGGTGAATATTTTATGAGGAGGATTCCCTAGGCAATTGA
AGCAGTATCCAAAATACACTACTGAGACCTGATCAAACTA
AAAAGCTTCTGCACAGCCAAGAACATAGTAAGTAAAGCAA
GCAGACAGCCCTCAGAATGGGAGAAAATATTTGCAGGGTA
TACCTCTGATAAAGGTCTAATAACCAGAATTTACAGAGAT
CTCAAACGTATTAGCTAGAAAAGAACACGTGACCTCATTT
CAGGGTGGGCAATGGACTTGAAGAGAATCTTCTCTAAAGA
AGACAGATGCACAATCTACAAACACATTTTAAAAAGCTCA
TCATCTTTAATCATCAGAGAAATGCAAATAAAAACTACTT
AGAAGTATCACCTAACCCTCGTAAGAGTAGCCCATATAAC
AAAATCCCAAAACTAGAGATGTTGGCGTCAATGTGGAGGA
AAGGGCACACTTCTAAACTGCTGGTGGGCATGCACACTAA
TACGTTCCTTCTGGAAGGATGTTTGGAGAATACTTAGAGA
CCTAAAAATAGACCTGCCATTCGATCCTGTAATTCCTTTA
CTAGATTTATACCCAGAAGACCAAAAGTCACAATATAACA
AAGACATCTGTACCAGAATGTTTATTGCAGCCCAATTCAT
AATTGCTAAGTCATGGAAAAAGCCCAAGTGCCCATCGACC
CATGAATTGACTAGCAAATTGTGGTATATGTATACCATGG
AATACTATGCAGCCTTAAAGAAAGATGGAGACTTTACCTC
TTTCGTGTTTACATGGATGGAGCTGGAACATATTATTCTT
AGCAAAGTATCTAAGGAATGGAAGAAAAAATATTCAGTGT
ACTCAGCTCTACTATGAAGCTAAATTATAGCTTTCACATG
AAGGCTATAATCCAACTATAGCACAAGACTATGGGGAAAG
GGCCAAGGAAGGGGAAGGGGGGTAATGAGTGGGGCCACAT
CTATGGTGCGTCTTATAATGGGTACAGTTTAAACTTAGTA
AATGCAGAATACAAATGCCTACATACAGTAACTAAGAAAA
TGCCATGAAGGCTACGTTGAACAGTTTGATGGGAATATTT
CAGATTGTATATGAAACCCACACATTGTACCCCTTGATTG
TACTAATGTAAACAGGTATGATTTAACAATAAAAATAAAT
TTAAAAAAAAGAATTGCTAGTAATACTTTGAATATTTTGT
AGAATGCAGCAGTGAAGCCTTTTGCTTCTGGCCATTTCTT
TTTGGGAGAGCTTTTATTACTGATTCCATTAGTTACGCTG
TTCTGGATTTTTACTTCTTCCTGGTTCACTTTTAGTGGGT
TGCATGTTTTAGGAATTTATTTATTTTCTCTAGGTTTTTC
AATTTGTTAGTTTATAGTTGTTTATAACAGTCCCCAATGG
TCTTTTGTATTTCTGTGGTATCAGTTGTAAGGTCTTCTTT
TTCATTTCTGATTTTATTTACTTGGTTCTTCTCTTTTTTT
TTCATCTAGCTAATGGCTTGTTTATTTTGTTTATATTCTT
GTTTTGTTGATCTTCTAAATTGTGTAGTCTCTATTTGATT
TACTTTTGTACTCTTTCTTTCTTTTTCTTCTACTAATTTT
GTGTTTGCTTTATCTTGCTTTTGGGGGGCCCTTAAGTATA
TTATTAGGTTGTTTATTTGAAATTTTCTTGTTTTGGTTTA
GGTATTTATTGCTATAAATTTTACTGTTAGTACTAAATTT
GTTGTATCCCATAGGTTTTGGTATGTTGTGTTTCTGTTTT
AATTGGTTTTAAGAAATTTTTAAATTTTCTCTTAATTTCT
ATATTAACCCATTGGTCATTTAGCATCATGTTTTTAAATT
CCCTTGTTTTTGTACAGTTTTCAAAGTTTCTGTTGATATT
GATTTTTTGTTTTGTTTCATTTTGGTCAGGAAAGATACTT
GGTATTATTTTATTTTTTAAAATTCATTGAGGCTTGTTTT
GTAGCCTAACATGTGATCCATACTGGAGAATGTTCCATGT
GGTTATGACAAGAATGTGTATTCTGCAGATGTTGGATAAA
ATGTTATGTAAATGTCTGTCAGGTCTACAGTACAGTTAAA
TCTGATGTTTGTTTGTGAATTTTCCATATAGTTGACTTGT
CAAATGCAGAGAATAGGGTGTTATAGTCACCCACTCATGT
TTCTTTGGGGTCTGTTTTTCCTTTAGATCTAATAATATTT
GCTTTGTATGTCTGGGTACTCCAGTGTCAGGCACATATAT
ATTTACAATTGTTATATTCTCTTGCTGAATTAATCTTTTT
ATCATTATATAATGACTTTCTTTGTCTCTTTTTACAATTT
TTGATTTAAAGTTTATTTTATCTGATGTAAGTATGCTACC
CCTGCATATTTTTAGTTTCTTTTTCTATCCCTTCACTTTC
AGTTTGTGTGTGTCTTTATAGGCCAAGGGAGTTTCTTGTA
GGCACCGTATAGGTGAGTCTTTTATTCATTTGTAGCTATT
GTAAATGTCATGGCTTCTTTGTGTGTCTTTATAGGCCAAG
TGAGTTTCTTGTAGGTAGCATATAGGTGGGTCTTTTATTC
ATTTGTAGCTATTATAAATGTCATGGCTTCTTTAATTTCT
TTTTCAGGTAGTTTGTTTTCTAGGTTATGTGACTAATTTT
TACATTTTGATTTTGTATCCTGCAACTTTCCCTATTTAAT
TTATCAAATTTTTAAATCTATCCAGCTTGTTTATATCTTT
CAGTTGGGCAAATTTAGTCTTATATTCAATGTTGTTATTG
ATAGGTGAGTACTTACTCTTGTTATTTTGTAAGTTGTTTT
TCTGTTGATTTTGTTATACTTTGTTTTTGGTTTTGTCTTT
TGTTATTTTTCTTTGAGTTTTGGTGGTTTTCTGTAGGGAT
AGGTTTGATTTTTTTTTTTTTTTTTGTTTTTAATTTGTTT
ATCTGTTCTACTGGTGAGCTTCATACATTCATATGTTTTT
ATGATGGTAGTTGTCATCTTCAACTTTTAGATGTAGAACT
CCCTTAAGCAATTCTTGCAAGGCTAGTTTCATGGTGATAA
ACTTCCTCTGTTTTTGCTTGTCTGGAAAAGATTTTATTTC
TCCCTCATTTCTAAAAGATAGATTTGCTATATACATAGTA
TTCTTGGCTCACCAGTGTTTTTTTCACATTTTATTCACCT
AGCACTTTGAATATATTGCTTAATTCTTTTCTTGCCTGTA
AGATTTATGCTGTAAAACCTGCTATTAATCTAGTGGTGAT
TCCCTTATATGTTACTTGATACTTTTCTCTTGCTGTTTTT
AGAATTCTTTCTTTGTCTTTGACTTTTGACAGTTTGCCTT
GTAGAATGTCTTTTGGAACTAATTCTATTTGTGCGCTTTG
AGCTTCCTGAGATACATCTCTTTCAAAATGTGAAGAGTTT
TTAGCTATTTTTTTATTTAGTAGGGTTTTTTCATGCTTTC
TAGCATCTTTTTGCCTTCTCTATTTCCTACAATGTAAATG
CTCATTCACTTAATGATGTCTAATAAAGTCCTGTAGGCTT
TCTGTATTATTACTTTTTATTCTTTTTTGTTTTTCTTTTG
TCTTATTGTGTTATTTTAAATAACCAAGTTCTGAAATTCT
TTCTGCTGATTAGTTTGTTGTTGACATTCTTGATTGTATT
TTCAATTTTATTCATTGAATTATTCAGCTTAAAAGATTTC
TGTTTGGTTTTTTTTAATCTATCTCTTTGTCAAATTTCTC
ATTCAGATCATGAATTTCTGTTTCTGTTTTTTGTTGAATT
GTTTGTACTTTATGATACAACACTGCATTTCTTTAAGATC
ATTATTTTGAATTACTTTTTAGTAATTTTATAGGCTTCCT
TTTGTGGGGGTCTGTTATTGGAGAATTATTGTATTCCTTG
GACGTGTCATGTTGCCTTGTTTTTTCACGTTTCATGTGTT
CATACATTGACATCTGCAAATTGCGTAGAACTGTTACCCC
TTCCAGTTTTATGGATAGCATGACTTTCATAGGGAAAGAC
TCTTTCCTACTAGTGTGTCCTATAGTGTCAGCTGGGTAGA
GTCATTTGGTTTTTGTTCTGGGTAGTGTAGTCTCTAGGTG
ATTTCTTTGGCTGTAATCATTGTCAGCAGTGTTTGTGAGA
GCCTCAGTGGCCTAGATTGCAGTTGTTAGTTGAGGCAGTA
GCACTGCTTTGCTGGGTAGGGGCTGCCTGGAAGCCTAATT
CTTACCCCCTAGGATGGTGCATGCCAGGTTGAAGTAGCTC
CACTGATCACATGGGCAGTATATCTGGTGGTAGTGGGTGC
CAGGCAGGCTGGTCCTTGGTTCTTGGTGAATGTGTACAGT
TCGTGGCAGTTCTGGTAGTTTAGGGGTGATGTAGTTTCCT
TATACAAGGAGTCTCTGGGGGAAATATGATTCTCTACTAT
ATGGTACTGTCGTATTTTTTTAGTGTAACTTTTTTTAATG
TTTAGAGAGTATTGTGTTTTATGTATTGCATCTATTGAAG
TTCAAGCAAGAAAGAAAAATAAAACTTTGAAATTAATAGC
CTGAAATACTTTTAAACGGCTAAAATTCCAGCTGTTAATG
TAATAAAAGATAACTTACACAACTGTGTAATGGAGTATCA
GTATAAACAGATAAATAACAATGAAGAAGTGCTTGTTTTA
TATTGCTCCAGAGGTTCCTTAAAATGAGAAATATTTCTCT
AATAATTCATACTCTTCAGTTTAGTTTGGAAAATATTCTG
AAAGGGCACTGTGCTCTAGACCTCATGGGGGTATCAATTT
TCTAGGACTGCTATAACAAGCTACCACAAACTAGATGGCT
AAATACAGCAGAAATTTATTTTCTCACAGTTCTAGAGGCT
AAGATGAAGGTATTGGTGGGCCATGGAGAAAATCTATTGC
ATACCCTTCTCTAAGCTTCTGGTGGTGCAGGCAATCCTTG
GCATTTTTTTTTATCTTGAAGATGTATCACTCTACTCTTG
GCATCTGCATCTGTGACATGGTATTCTCCCTCTGTTTTAA
TCTCTTATCTTTTTATAAGGACATAGGTCATAGTGGATTA
AAAGTCCCATCTATTCCATTCACAGTCTGAGGTTCTAAGA
AGGACATGGAATTTTGGAGGGACACTATTCAACCCAATAC
ATGGGATTTCTCAAATGAATTATAAATGGTGTCTGTCTTC
AGGAACATATAGTTGGAGAAATGGGTAGAGAAAACTAATG
TCAGGTAGTATGTACAAGTGGTAATGGATACAGAATACTG
TGGAAATGTAGAGGAGTCAGTGACTAGTTGTGACTATAGA
GCAGTTATGGAAGTCTTCAGGATACAGGGGGTAACAAACC
TAAAAAATAACTAGTACATGGAAACAGAAATGCTGGCCAT
TCTTGACTGAAGGACCAGTTTGAGTAGGTAGAGTGTTATA
ATTGTGCACCTACTATGTGGGATGTGTGAGGCATCTAGAG
TGTAGGTCTAAGAGGGTGTCATGGCCTTTGAGTAGTAATT
TCATTATTATGGTGACCATTGGGAAGGGACAGAAAAGGGA
GGACAGATGAAATGAGGAGATAGGAAAGGTGATGGGACCC
CCACTGTTTATTTCTATGAATGACTGGATTGGATCTTCAG
AGGTAGTCAGAGTAGCAGGAGTCAAGGATAGGCTTGCTAA
AGTCAGAGGAATTAGACTAGGTGATTTTTTTCTCTGTACT
TCAATGGATGGAAAGGTCTAGGTGAATTTTGTGCTTCTTC
TTAGGTCTTCTATTCTATGATTATTAGGTAGAAATACCTT
TTTGCTAATTGTATTTTGCATCTCTCACTAGTTATTACAC
TTTTTATTCCTCTTTCCCTTTTTATTATTGAGTACATTCC
ATATTCCAGGCACTGGAGATACAATAATGAACAAGAAGAC
AAAATGTCATTTTAATCTCGTTCCTATAGCACTAGCACAA
GGAGTGCATAGTAGGTTCTCCATAAATGTTGCTTTGAATT
GAGTATAAGTGAGGAAAAGTTACAAGGCACTTTTGCCCTG
GGCAGTAAGTTCTGCTTCAGAGTAGAACTGCTTTGAAAGA
TGATTTCAGGGACCTCTATATGAGGAGGTGGAGAGTAGGT
GGCTGCTTAAATGATGTGTGATTTCTGAGTCATCAAAAAG
GCTCCTTTGCCTCCTAAAATACCTTCTTTATGCAGGCTGT
AGGTGCTTTTAATTCCACTATTACCAGTTGTTTTCCTAAG
GTTTTCTTCTCTGCTAGAACTTAAGTGCCCTATGCAGAGA
GGATATCCGTTTATCCTCACTAGCCTTTTGCCCCATGATA
TATGAGGGATTTTCTCAGTCTTTTCTGCATGGCAGGTTTT
TTTGTATAGAATAGCACAGAGAGGGAAAGGAGATCCAGGG
GAGAAATACTGGATAGACCAACAGTAAACTTTGTCAAATT
TAACAGTTTGAATGAGATTGGTCCTGGGGGTATAGTCCCT
TGGTCTAGAAAAATCCTTTATTATTATTATTCTTGTACCC
AGCCATTTGTTTGTGTATGTTGGCCAAAAAATGATTTTTT
CTGTTGTAAGTTTTATGGCTATGAAATTGTTATTTTGCTT
TTTAAAGGGCCATAAGCCTCACCTCTCCCACTCTCACCTC
AAAAATAATTTGTGTGACGACCTGATTTGTGGTCTGTATT
GCCAAGGCTATGCTACATATAGTTTATGTGTTCTGAAGGG
CTCTGTATTTGTCAGGATAGACTAATGCTACCTCCTGTAA
TGGATATCCCCCAAAGTGTCAATGGCTTATTTCAGAGGGG
AAAAGGGATATTCTTGTAGTCCTTTAGGGACCTAGGTTAA
TACATGGCCTCAAGATCTCACTAGCTGCATCTGGAAGGCA
TTCTAGGGGAGGAAGAGGCATGTTTAACTGCCTTGGACTG
GAAGTGACACACATTTCACTTCATGTTCCATTGGCAAGAA
CTCGTCCTAGGGACCCACCCAAAGGGAGGGAAATGGGAAA
ATAGAGTTTAGTCATATATTCAAGAAAAGGAAACAGCCTT
GGTGAGTCTGACGTAGCCTTATCAGAAAGCATTTATATAT
TTTCATTCTGTCTGTGACATAACTTGACCCTTGGGGCATT
GTCATTAAGAGGTCAGTGGACAAGGGAGAATAGCAGTGAC
CTAGAAACTATGTAGTGTGTTTAGATAGTGAAAAGCCATT
CAATGTACTTGGTGAAGGACAACTTTCTTCCTTGGATTTT
TTGCTATATGTGGGAGGACAATGTCTTGCTTCAAAGACAT
ATCTCTGTTTTGTTTGCTTGTTCGTTTGCTTTTTAATGGA
AATAGTAAAAAGCTAATGGAAATATCCCTTGCATGTATTT
TGCAATCATCTTAGGAGTTTTGGGGGGTTTAAACACTATG
ACTTTTATAATGTGTTTTAATCCTCTTTGGCAATAAGAGT
ATGTTAGTGTTTAGAGAAGATTTAGATAGCTTCAATCTAC
CTCTCTCATTGTCTAAAGAAGGAAATCAAGAAGTAACTGA
ATTCTCCAAATTTACATCAAGTTAATGGCTAGTGTGGGTC
TTAACTGCATTGTCCAGATTTCTACTCTGTGTTCTTTTCA
CACCACAGTGCTATTCTTGAGAATTACCATTTGGAGAATA
GGGCTGGCCTGACAGGAACAATGGACACCAGCCAGAAGGG
TAGAGACTTGACCAGATGAAATCAGGAGGTTCCTTTTAGC
TTTCAGGTTCCTTGACTGATCAGTTCTTTAACTGATAATG
TTTAAATCGATGGCGTACAATTGATAGAAGCCTTTCAACA
TTTTATAACATTCCTTAGAAAATGGAGTCTTATTTCTTTG
TTTTTTTCGCTATTTTTTAATTCATTTTTAGTTTTTTCAG
CTTTCTACTTAAATATATTTAAATATATGTTTAAACATAA
TAATCATAATTATAGAAATTAAGTAAATATATATATGAAA
GTATATACAAATGTAACACAACATTTCCTGTAATTTTATA
ACTTGATGATGCAGCAATAACTACTATTAATGTTTTGATG
TGTTTCCTAACCATTTTCTAAAACATACATATTTGCATAC
TTATGTACAATATAATTATAATGAAATATTTTACGATATT
ATTTAATATGAAATATTATGCAATCCTTAAAATATTCATA
TTATGTAAACCTTAAAAGTTGTTTTAAAGTAAGTTATGAT
ATGGAAAGGTGCTCATATATGTCTGTTTACTTATGTAAAA
TATAATTCTATTTGTTTTATTTGTTTGCTTGTTTTTTTGA
TTTTTTTTTTTTTTTTTTTTTTTTTTTTTGAGACAGAGTC
TATGTCCCCCTAGGTAGTGCACTGTGGCATCACAGCTCAC
AGCAACTTTTGAGCAATCTTCTTGCCTCAACCTCCCAAGT
AGCTGGGACTACAGGCATGTTTTTTGGATTCTTAATTGAA
ATAGGAAAAAGCTAATAGAATTCTCCATTCCATGCATCTT
GGAATATAATTCTAATTTTTTTAAAGGTTGCATAATATTG
CATCTCATGGGAATATACTATGTCTTAAATAATGGCTCAG
GTGGGGTGGAGGACAAGAAGTATCTTTGGTTCTTTGGCCT
TGACATTGTGTTCCTCTTCTCCTAGGGAATTAGCAGCCTG
TTCAGTTCTCTGAAAGTTGTCCGGCTGCTCCGTCTTGGGC
GAGTGGCCCGAAAGCTGGACCACTACATTGAATATGGAGC
TGCTGTGCTGGTTCTGCTGGTGTGTGTGTTTGGGTTGGCT
GCACACTGGATGGCCTGCATCTGGTATAGCATTGGGGACT
ATGAGATCTTTGACGAGGACACCAAGACAATTCGCAACAA
CAGCTGGCTCTACCAACTGGCTATGGACATTGGCACCCCT
TACCAATTTAATGGGTCTGGCTCAGGGAAGTGGGAAGGTG
GTCCCAGCAAGAATTCTGTCTACATCTCCTCATTGTATTT
CACTATGACCAGCCTCACCAGTGTGGGCTTTGGGAATATT
GCCCCATCTACAGACATTGAGAAGATCTTTGCAGTGGCCA
TCATGATGATTGGCTGTAAGTATAACAGTGCTGTGTTAAG
GGTGGTAGGGACATACTGTTTGGCTATCCCTTCAGCTAGC
TGGAAATAGGGAAATGGTTACTGTGCCAGCAGGATCAGGG
GTATAATAAGAAGCAAGGCACAAAAATTATATATATATAT
AATTATTTTATATATATATATATATAAAATTATTATATAA
TTATTTTTATTTTATTTTATTTTTTGCAGCTTTTGGTCGG
GGCTGGGTTTGAACCTGCCACCCTACCTCCGACATATGGG
TCCAGCGCCCTATTCCTTTGAGCCACAGGCACTGCCCTTT
TTTTTTTTTTTTTTTTTGAGACAGAGTCTCAAGCTGTTGC
CTTGGGTAGAGTGCACGGCATCACAGCTTAACACAAACTC
TTGGGCTTGAGCGGTTCTCTTGCCTTAGCCTCCCAAGTAC
CTGGGACTAGATGCATCTGCCACACTGCATGGCTATTTGT
TTTTTGTTGTTGTTGCAGTTGTCATTGTTGTTTTAGCAGG
CCTGGGCCAGGTTCGAACTTCCTAGCCTCAGTGTATGTGG
CTGGCGCCCTACCCACTGAGCTATGGGTGCCGCCAAAAAT
TATTACTTTAAAGATTAGGTTTACAGTTATTCTGATTAAG
CAGTATGTGCTCACTACAAAAATATTTAGAAAATATAAAT
AAATACAATGTAGAAAATAAAGACTGTCCATAATTCTGCC
TGTTAGAGGTAACTGCTATGACCTTTGGTATCTTTCCTTA
CAGTCTATTTTCTATATGTATCTGAGCACACAGATACAGA
TTTTTATAAAGTTAAAATTTAGCAAACTGCCCATAGAACA
GTGAATTATGGAAGTCTTTCTGTGTTAATTTTTTTCTTTT
TAATAAAAGTTGCATATACTTATGTGTTAATGCAATGTGT
TGATATATTATACATACTCGTAGTGAGATGATTAGAGTTG
AGCAAATTAACATATCCATCTCTTCACAGTTACCTTTTTT
TTTTTTTTGCAAGAGCACTTCAAATCTACTCTTTTAGCAA
ATTTCCTGTATATGTTACAGTATTATTAACTATAGTCATC
ATGCTAAAGATCAATTTAAACATAGCTCTAGATCAGCACA
GCCCAGTATCATGTAAGGAAAAAAAGTATGAAAAATGAAT
GTAAAACATCTCATTAATTATCTTCTATATTGATTATATG
TTGAAATAATATTTTAGATATATTGGGTTGAATAAGATGT
TACAATTTAATCTGTGTTTTTTCCTTTTAAATGCAGCTCC
TAGGACAATTTTAAATCTTATTTCTATTGAACAGTGTGGG
TCAAGATCAACAATTTTGATGTTTTTGCTTGATAGTTGAA
AAATTTTCTAACTCAAAAAGAAAGAAGAACCCCATATAAA
AAAGAAAGCCACTTGTTTAGTTGAGAAGTAATATGTTATT
GGAATAACTTGACTGCATTGAAAAACAACCCTAGTTCATG
AGGAAGATACTTAAATCTGAATCATTTGCCCACTAACCAT
TGTGTAGTCATTCCTATTGGTGAGTCTAGAAAAAAAGCTT
TGGCTGCAAACAACAAATAACCCCCTTTATTAAAGGGAGA
GTTAGGTAGATGTGGACCTAACTGAGTGGGGAAAGAAAGT
GAATGCATAAGGTGGACTGGGTTCATTGTGCACCTGCCTA
ATGCAGCCTGTTAGAACTTTGATGACAAATTAACTTAAGA
GAGAACAGTTCTTTGTTGAAGAAAGAGTTTGGTCAATGGT
CTGGTTGCTTAGGAGGGCTCTTGGGCTCTGCTTCCACAAG
CAGAAACCTTTTTGCTTGATGTGCTCCTCAGGGTGCAGTT
GATGAATTAGCTGCTGCACCAACCAGGGACACTTGAGGCT
TCAGCTTGCTTTGCTTTGTCCAGCTCACCAGAGATCAAAC
ATCCCACTCTGTGGGTTGAGTTTGTTACCCCAAATCGTCA
AATTTGCTGCTTCCTGGCTCCTTTTATGCAACTACCTCAG
CATATCTGATGCAGTCCTTTCATAAAAGCCCTCTCTGCAG
GCAGTTTGAGAGTATTTACAGATTGTGTCTAAAGGGGTAA
TTGATTTGTGGAAAGCGTGTGCCAAAGGAGCTTTTGGGTT
TGCTCCTTACTTTAAAATGGGTTTTAATAGAAATGATTGC
ATGGCCCTGGGAAGCAGCCTTAAGGATCTGTGGGTGGCTA
ATTGCTTCAGCTTAATTAGAACTTGAGGTGCTTTCTCACG
GCATGGAAAAGGATTTCAGACCTTTGCTCTTCAAAAACTG
TTTTAGCATTAATGGCATCTATTTCTTAGGCAGCGGTTGC
AGCATTTTTGTGAGCCTTGGGGCACCCAGTAAATACCAGA
TGCACTGTACTTAGGACACGATTTGATTTCCTTCCCTTAC
AGGGGAGATGAGACGCTTTGTCAATCTAAATACCTCATTA
TATCCATTACAGAGAATTTGCTAAGAATGGTCAGTTAGAA
AATGGGCTGTATTTCATGGGCTCCCCAAAGGCTTTCAAAT
ATTAAGAGATTTCCCTGCAACTTCTTAACTGGGAAAAAAG
AAAACAGTTCTGGTAGCATATAATAAGGATAAGCAATTTG
TTTTTTTCCACAACCATTCTTCTATAGAGAACATAATTTC
CTGGGTAGAATCTCCAGGGAAAACCTCAATTATTATCACC
TCTTTTTTCTTCCTACCTTCTCAGAGTGGTGATGTTTCTA
TTTCATTAAAAAAAAAAAAAAGGTGTAATACGTGAGCAGT
CACCTTTGAATTATGCACCAGCTATGGTGTTTAGTCAACC
AGACTATTTAATACCATGTCCTGAACACTTGTTATTTTCT
AGGCACTATGCTGAGCACACTACACACAATTTCTGCTGCT
CATGGCAACTATATACTTTAAGGATTATTTTTCTCCATTT
CATAAAGAAATGGAGGCTCAGCGAAATTAACTCGCTTTCC
CAAGAACATGGAGCTAGTAGGCAGGAGAGACAGGTTTCCG
ATCCAGGCCCCTGTCCTGTGATGGCATTGTCTAACAACAC
AGACTTCCACAGTCTCTCCATATCTGTACACTGACACACT
GAAAATTTTCTCCATAAACTTTAATAAGCCAGCAGTTTCT
CTAGTGGAAACTTTGTTTGTTGGTTGTTGTCATTTTAATT
TAAGAACAACATTGTGGTACAGACTCACAGGACCAGTTGC
TTAGGAAACGAACTATTTTTTAGCAACCTGTCACTTATCA
TTACAGCTGTTCCACTCTCTGTGTGAGACACTTCTGACAA
TTTCTGGACTAACAGGAAAGTTACTGCACTCTGTGTAATG
TGTTAGTAATTATGCTTGTAAACTCACATTCCAAACAACC
TTTGTTCAGGACAATTGCTGATGTCTTATTAGATTTATGG
GGTTCTCATTTATCTTGCTGTGCCTGTATGTACACATGTG
CACACTTACCTCCTAGTATTGCTCACAGGATTGGACTGAC
ACCATAATTAAGATCTATAGTGATGGAAAGTATTTATCAT
AGCCTGGATTGATACCGAGGGCTTGATGCTACTACCTTCT
TCTTAGGTCACTCTGGCAGTTAGGCCTCACATTCCTTAAG
GGGGTAAAAAGAGACACAAAGCCAGTGAGCTTTTGAAATA
ACTGGGTACGTTGTGATTTTTTTCCTTTTTGCATTGAATT
TTATGTGCCTTGGTAATATTTCTTGCCTTTTCTGTTGTAG
TATGTTAACCATAACTTAAGTGGAACAGAAAGTCCTTCTG
CTCTCTTCTCTGAACATCTCATTACAACTTAGCTAATTCC
CCAGAGGATGCAAGGAAGCAAGAAAACTAAATATTTTCAA
GTTAGTCTGCCTTCTCAGTTCTGATAAAAAAAAATTTGCA
TTAGGAAACGTGAAAATTATTGGGTAAAAATTTAGGGAAT
ATGTAGTGTCCCCAACAGCCTGGTTTTATACATTAACTTC
TATTCTGAAAGTCTTGGCCTGGAGCAGGGAGAAGCCAGCC
CCTGCCCTGGTATGTCTGCCCACCTTGTATGAATCAGGCA
TGGTCTCTAGCCAAGATTCACCCTGAGATGTGGTGAATTG
ACTTACATTTTTACACATGTCTCTCCTGTGTGTTGGTGAT
GCTGAAAGAAGAACAGGCCACACCAGTGCTCTCTGTGACA
TCTGGGAGAGGATTTCCCCCAGAAACATACTGCCTTCCCC
AACAGGTACTGTGTAGGTGCTAAGGACTCAACGACTACTA
CCATGGGTGGCACCCATAGCACAGTGGTTATGGCGCCAGC
CACATACACCGAGGCCAATGGGTTCTAACTGAGCCAAGGC
CAGCTAACCAACAATGACAACTGCAACAAAAAATCACCAG
GTGTTGTGGCGGGCACCCCAGCTACTGAGGACTGAAGCAA
GAGAATTGCTTAAGCCCAAGAGTTAGAGGTTGCTGTGAGC
AATGACACTATGGCACTTTACCCAGGGCGACATAGTGAGA
CTCTGTCTCAAAAAAAAAAAAAAAAAAAAAAAAGAAATGG
TTGGTGCTCTCAAGGAGTCAACAGTCTGGTGGTAGTGGAG
GAAGGTAGGAAAAGGACAGAGATAGGCTCTATCAGCCAAC
CACACAATGACAAAGGCCTGGAGATGGAGCCTTCACTGTG
GCTAAGCCTTGCTGTGGTGTCTGAGGGATCTTCAGTTGTC
AGGGGAAGAGTCTCTTTATCTGGGAGGTCTCATTCTCAGT
TTAGGGACATGACCTTGTCTGAGGGAGATCTCCAGGGAGA
ATTTGGTGAAGAGACAATTTTCATTTTCTAAATATGGGCT
TTGTGCTTCTCTGATTCTCTCCTCATAATGTCATTGCTGT
CATCCTGTCATTATAAGTCAACCACATCCATTTCCTTTCT
CTCTGATAATGGCAGGGGGTCCAGACATCATACTCCCCCA
GACGCTCTCCACCCCCAAGCCTGACATTTGGTCTCCTACC
TCAGCACTGCACAACACCTATCTCTTGGAATTCATTCCTG
TCTTCCTCCTCCATCTCAGCTCCTTAAAACCCTAGCTGAA
TGTCAGTGCTAAAGGGACCCTTGTAGGCATCTGTTAGTCC
TGAAGAGCCTCTCCTCGTTCTTCTGGGCCACATGCCATTC
TGATCAGCGCTTCAGGCAACCTCCCCTAAGGCCTGGGAGG
TCCCAGACAGCCATTAGGTCTGCCCCTAGTGGTTTCCTTG
TATTGCCTTCTCTCTTAGGGGGAAAGGACACTAGTTACTG
TACTGCTAGACATTTGACTCTGCTACCTAACCCACTTGTA
GCCCAGCAGTATGTTTTATGGTCTCCCTTTAGTTTGGATT
GTCACTTGCATTCAAATAGGTGTTTTCCTCTGTCTCCTTC
ATGACCTTATTTAAAGATTTATTTCTTTCCATTTCACTTT
TGCTGAATTTCTATTTTTGTATTCTATACAGATATATTGT
TTTTTCTAAGATGATGTGAGTTATAACTCCCAGGATATGG
TAATGATACTTTTAGGAGACTTTGAACACATAGGGGACTC
TTAATAAATATTCATTGACTTGTTGAATCTGTATAATTGA
GAAAGCCTGGAATTTTGGAAGGGGGTCTTCTGTGCTATTG
GCAAAGCTTCTTTTTTTTTTTTATAGCATATGGATTCTGT
TGCTGGACAGAGGCCCAAAGTAATAGTGACATCAACAAGG
TTTCCCAAAAGTTTAGGGTTGGTCTAGCTACTTTACAGTC
ATCAGAGACCCAGCTTCTCTGCTATATTCAACACATGACT
TCCATATGGGGATCCCATGTGGCTGTTCCAACTTCAGCCA
TATGTTCTTATTTCAGAAAGTAGAAAGAAGAGAAAGGAGG
AAGGCTAGCCACACTTCTTTCTTTTAAGAACAAGAGTAAG
AAGTTGTTTAATACTTTTGTTCACATCTTTGGCTGGAACT
TGGTAACCTGACCACACTGAAGCTTCAAGGGGAAGCTGGG
AAATAGTCTTTTGTTTAGGTGGTTGTGTGCCCACGTAGGA
GTGCAGTAATATAGACAAAGATAACAGATATTGGGGGATG
GCTTTCAGTGTCTGGCTTAGCTTTCTTCCTTTTCCTCACC
TTCACTCAGTTAACACCAGGAGATGTTAGCTGTCCAGGAC
AGGCGGACCCTGTTGTAGCTTCTTCCCTGAATTGCTAGTT
GAGAGACTCAAGACCTAGATCTGCTCTGAGCTTTGGGTTG
TACCCTTTAATTTTTATGGATTAGAGGTAAGAGGCTGTGC
TGACTATCTTACTCGGTAGCAGTGATAACTAAATGAACTA
ATGATGAGCTTAGGAAAAATTTAAAATTCAGATGTCATGA
TTTTATTGTTAGTAATAGTGATTGTTCTTGCTCTTCACGG
TTCATTCTTTCTTGTTCTTAGAAAAAAATAATAATTACTG
CTCCCTTCTCAGGAGCATGAGAATGCTGTTTAATTTCATT
TTTGGTTTATCTTTATTTTGGGAAGTGGGGCAGTGTTCAG
AATGCTGTGGGAGAAATAACCTTTCATTTCTCATTTATTC
TTAGAGTTCTTTTCTAGCCAGCAAATCAGCTTGTTTTTCT
CTAGAACCTGATATTTTTAAAAGTTCTGCCTGCCTCTGTA
CATTTCATTTGGCTGTCCCCATCTTTGACACAATCTCAGA
CTACTTCTGCTTTCCACATCCCCTTCTCTCCTCCAGAAAA
CTAACTCTGGTTACTCACATCCTGTTCTCAACCCTTTGGT
ACTTTGTGCTCCTAAGGGTCATGGACTCCATTTGTGTTTA
TTCACTTGCACTTACTTTATACTGCTCTATTAACAATCTT
GTGACATCATAGATATTTTTCCTGCCTGCTGTATATTTTG
TCCAGCTCTGGTAAGACTTGAAGCTTCGGGAGGGTGGGTA
GGACTTCTGGTCTCCTTGCTCTTCCTGTACTTCTTGGGCC
TAGCCACAAGCTGCTGGAGTGCTGGAAAGAGAGGGGGCTT
TGGAACTGGCCAGTTCTGGCCTCCATGCCCACTTCTACCC
TTGAGTAATACTTTGACCTTTGACAGTTTCCTCAATTAAA
TATGGAGGTACTATTTGGAGGTGGAAAAACAAAATGATGC
AAAGTGTCTAGCCAAGTATTTCCACATGGGGTATTCAAAA
AATGGTAGTGCACTCTCTGCTCCTGTGTTTCTTCTTTTAA
CACATTTATAAGACTCATCAGTGTCTCTCAACCATATGTT
AGTCCTTTTGGTGTGCTGTACTTTAAGAGAATTTGAACTT
GCATAACATATCAGATGCATTATAATGGTCAAGGCAGTGT
TTTTCAACCTTTATTTTTTTTTTTAATCTCATGGCACACT
TGACTTTATAGTTAAAGTTCCATGGCATACTTAAATTATG
TTGGTAAAAAAAAAATTTTTTTTTAAATATATACTTACTG
TGCTTTGAACTTCTTTTAAACATAATTTAATTAATGGTCT
TTTTTCTTTTTTTAACATTTATTATTGATAGTTTTATTTT
TAATTTATTTAAAAAAATTTTTTTATTGTTAAATCATAGC
TGTGTATATTAGTGCAATCAAGGGGTACAATGTGCTGGTT
TCAGATACAATCTGAAATATTCTCATCAAACTGTTCAATG
TAGCCTTCATGGCATTTTCTTAGTTATTGTATATAGACAT
TTGTATTCTGCATTTAGTAAGTTTCACCTGTACCCATTCT
AAGATACATTGTAGGTGTGGCCCCACCCATTACCTTCCCT
CCACCCTAACCTCCCCCGTCCCTTTGCCTTCCTTGGCCCT
TTCCTTATAGTCTTGTGCTATAGTTGGGTTATAGCCTTCA
TGTGAAAGCTATAATTTAGCTTCATAGTAGGCCTGAGTAC
ATTGGATACTTTTTCTTCCATTCCTGAGATACTTTGCTAA
GAAGAATGTGTTCCAGCTCCATCTATGTAAACATGAAAGA
GATAAAGTCTCTGTCTTTCTTTAAGGCTGCATAATATTCC
ATGGTATACATGTACCATAATTTGCTAGTCCATTCGTGGG
TCGATGGGCACTTGGGCTTCTTCCATGACTTCGCAATTAT
GAATTGGGCTGCAATAAACATTCTGGTACAGATGTCTTTG
TTATATTGTGACTTTTGGTCTTCTGGGTATAAACCTAGTA
AAGGAATTATAGGATCGAATGGCAGGTCTATTTTTAGATC
TCTAAGTATTCTCCAAACATCCTTCCAGAAGGAACGTATT
AGTGTGCATTTCCACCAGCAGTGTAGAAGTGTGCCCTTTT
CTCCACATCCACGCCAACATCTCTGGTTTTGGTATTTTGT
TATGTGGGCTACTCGTACTGGGGTTAGGTGATATCTCAAA
GTAGTTTTGCTTTGCATTTCTCTGATGATTAAGGATGATG
GGCTTTTTTTCATGTGTTTGTAGATCGTGCATCTGTCTTT
TTTAGAGAGGTTTCTCTTCAAGTCCCTTGCCCACCCTGAG
ATGGGATCACGTGTTTTTTTCTTGCTAATACATTTGAGTT
CTCTGTCACAGCTCACAGCAACCTCAAACTCCTGGGCTTA
AGTGATTCTCTTTCCTCAGCCTCCCAAGTAGCTGGGACCA
CAGGCGCCTGCCATAACACCCAGCCATTTATTTTTGGTTG
CACTGTCGTTGTTGTTTAGCAGGCCCCTGCAGGGCTCGAA
CCTGCCAGTTTCAATGTGTGTGGCTGGCGGCCTACTCACT
GAGCTATAGGTGCTGAGCCTTAATTAAAGATCTTTAAAAA
TTTTCATGGCACACCTGAGATCTTTTCATGGCACACTGGT
TGAAAATCACTGGTTTAATGTATAGGTCACTAAATATATC
TGGATATGAGTTTCCCTAGAAAGAAAATTTAAAAAAGAAA
ATTGGCTTGACTGCAGAGCAAGTTAGGTAAAGCTCTTAAA
GAGAAGTCATTTCTGTGAGTGAGAAAGCCCTCCAGGCATC
ACTGTTCAGATCTGACACAGAGAATCTTCCTGGGATGTGG
CCCAGGAGTAGCAGGAGTGCTCCCCCTGGAGGACAGGAGA
AGGAACTACAAACAGTCCTCGTGCTCTGAGTGCCCAAGAC
ACACAGTTGTCGTTTTGGGCAAATTTTGCTGCTCAGTGAC
CCCATAAACAGATGTTCTTATCCCTGTTTTGAGAAAACTG
AGATTCAGAGACACAAATAACTTATTCAAGGTCAGAGTAT
AAGAGGCAGCTGAACTAAACCAGTTTTATCTGACAACAAA
GCCTTTCCCTTTGTCTTGCTCCCCTTGCTGATTATTTTGC
TGCGAGTCAGGGAAAATGTCCCTTGTAATGTGTGTATGGT
GGGAGATGCAGAGTAAAGATTTGGAGAAAGAAAAATATAG
TGAAGAGGTGGCAGGCAGAGGTGCTTTCCACTGAGAATGG
AGCAGTGAATGGGGTGGATCCAAGCTCTGCCCTACCATTG
CTTTCACTGGGGTAGGGGAGCCAGATGAGCCAATAAGTGA
GATGAGTCTCCACTAAGGAAAAGGCAGGTTGTTATGGGAA
CGTATGCAGGGGCCTCTCCCCAGTGGGGAGGTTAAGGAGA
GGGCCGGGCAGCACACATCCCCTTTATTTGGGAAGAGCCC
TGGGCCTGTCACTGAGGGCCTTCCTGAGATTTATCATGTT
GCATTGATGTGTTGATTTCTCCCCACCTGAACTTTAAGCT
GCCTTAGGTTAGGGGCCGTGTAAACCAATCCCTGGTCCAC
AGTGGACTCAATAAATATTGGATGAGTGGAGGAAGGCAGA
AAAATAAGATACCATTCCTTCCTCGATTTGCTTACAATCT
AATTTGGGAAACACAAATGCAAACAAGAAAATCCATAAGA
AACTGGAGATCATTAAATGGTCATGAAATATATTTTCAGA
GTCTTAGGAAGACAGCAGTCACTTCTTTAATGTGGAGGTG
AGGATGTTATAAAAGAGGAATTACTTGTCCATTGAATAAT
AGGTAGGATTTTCATTCACTTACAATAATGGGTAAGAACA
TTGTTAGTAATGCTGAATTATTGAACATATCTTTGTGCAA
AGCACTTTATACACATTCTTCATTCCCCTCTCCAATAGCC
CTAAGTCACAGGTATTATTATCCCAGTTTTATAGGTGAGG
AAAGTGAAGCTCAGGGAGGTCAATTATCTTCCCTTGGGCA
AATCTTCTTGTGAATGGTGGAGGCAGAATGCAAACCCAGA
TCTCTGACTCCCAAGCTCATTGTCTTTCCACCACTCTGAG
CTGCCACTCCAGTCACTGTCAGCAATGATGGCCCTGGAGC
AGAAGGCTGCAGAGAAATCAGCCACCATTCTATCTTGCCA
AATACTGGGAAGAAAGAAATGTGCTGATCAGAGAGAGGTA
GAGCACCTGCTCTGTGCCTATTAGTTTGATTTATTTATTT
TTTTCGTAGTTTTGACTGGGACTGAGTTTGAACCCACCCA
CCTCCGGTATATGGGGCCGGCGCCCTACTCCTTTGAGCCA
CAGGCGCCACCCTGAGCTTATTAGTTTGTTAGCCCCTCAG
ACTACTTTTTGCGGTAGGCTTGTGCTTGGAGACTACCTCT
CACTATCTGTCACATGCCAAGAGATAGTGATTGCAACATC
ACAGGCCAATTTGCTGTATTTTTTCAATACTCAGATCTCC
ACCCTGTCTCCAATTTAAAGAAGTTATTGAGGTGCAGTCC
TAATTTTTTACTTGTAGGACTCCACTAGTTATTTCTGGAT
CATATCACTCAGTTTGTTAGAACAAAATGTCATAGCCCAT
GAGAGGGGTCAGCTTTTTTCCATTAAAGATTTCCCCTTTC
TTTTAGTCAGCTCTCCTTTGAATCAGTGCTACCCCCAAAA
GAAACTAGACAATAAAGGTGATTTCTGAAAGCCATCTCCA
CTGTCAGTGAAAGCAGTCAAGCTGCATGTACGGCTGACAT
TATTAGGTCTGGAGTAAAATTTCTATTTCTATAATCATAA
AGCATAGAAAGTCCATGGGATCAAAAGAGACAAGCATTGA
TAAAAATCCTGACTGTAAAATTTAATAGTCAGGTGAAGCT
ACTTAATTCTTAGTGCTGTTTCTGCATTTGAAAATGAGAA
TAATGCAAATTAAATGTCATAAATAAAAGTAAAGGTCCAT
TCCTTTTAGAACCTTTGTTTCTGCCTATTGAGTACAGAGC
CACAGATGGCCTGTTAGTTGATGGTGATGCTATTCTTTGC
CCTTTGTCTGTGTTGTTTGTTAATTGGGTTGAATCTTTCA
ACCGTCTCATAGGGACTTTGATAGGTGTTGAATGAGGGTG
TAAAGGCAAAGCGAAGGTGTTTTGTGCAAAGCTAGTAATA
GAGAACAGATAGCACAATGCTTTGTATAAGAAGAGCTTGA
TAAGGGTTTGTTTGTAGAATTAAAATCAAGAAGATAATCT
CCTGGTGAGGATATGGCAAAATGAGGAGGTGTTAGGACCA
ACTTAATAAATCCTCACCTTACAGTGACTTCGCAGAATCA
CAAACTGTTTCCATTTTCACTTTTTCCCCATTGTGGTTCT
CTCTGCACACATGAGAGAGAATAATTTTAGCTTTCATCAG
CTAGAGGTCTGGCTCTGAATCATAGCTTCATGGTGATAAA
AACCCACCATTGCTGCAGAAAAATACTTGGCAAAGAGTAA
GGTCTTGGTAGGAAGAGCAAAATGCAAGGGCAGGAGTCTT
TGAAAGAAAGTCAAATATGTGAAAAATCACCAGTGAATTC
TGCAGAGCTGCAGATACAGGGATGACCCTTTGTTCCTCCT
TAGGGAAAGAGGATGGGAAAAGGAGCTGGTCTGGTCTAGA
GTGGGGGTAGCTGAACCAGAGCCAAGTGGCAGCGGATGGT
GAAGGGGGGATGTTCCTCTCTCTGATTGTAACCACCTAAA
TTAGGGCCAGATCCCCTTCTTTGAACTTCTAAGATTTGAT
ATAAAGGAGGCAGAATGTACCCACTGGAGAAACTACTGTA
AATTGTGAGTCCCTATAAAGCCATGTCCAGATGTGCAAAT
TAACAGAGAACATCAGACTACAGTCTTGCTTCAAAACCAC
AAAGTGATGGGGGCTATTGGGCTGTGGGACTATCCATGGG
CCCAGCCTTGCAAGTAGGAAGAAAAGGACAGGCAAAAGCC
ACAGGTCTCCCTTGGCTGTCAAATTAATTCTATGCCTCTT
GGGAAGCTCAGGTGTTTAATTACACCGAGCTGTGCTCACA
CACAAGCACTGGCAACCTTGGCTGGAATCCAGCACGTTGA
CACGTGGAAGGGAGGCAGGATTTCTGAGTAAAGGCCTTTC
TGAGCACATGATTGAATGTTTGCTTCTCCCCCTCCCTCCC
TTCCAAAAATATTTATTAATGTGTTAACCACTTAGAAATG
GTGAGAGGACAGATGGATAATTAGCATTTCTTTTTCCGTG
ACAGTTAACCAGATCTCCAAGGGTCTCATGAGAACTGAGA
TTGAGTTGTCAGGATTGAAAAGAACCTCAAACTGATTTCC
GAGGTTGTACTGTGAACCATGTTTCTCCCATCCTCTGCTT
TTGTACTTGTCTTTTGAACTGAACTCCATGACTTGACATT
TATCTGAATGTATCTTCCCATTTTCCTTGATGACACCAAT
CTGGGAACATAGACATGGACTAGAGTCATGGTGTAATAAG
AACAAAACTATTGTTTCTTTTCTGTTACTTACCAGTAAGT
CATCAGACCCCAACCTAAGGTTAAAAGGTATTAGTGATGT
CTCAAGTTGACTTGGGGTGACCATAGCTGCTTAGCCTTCC
ACCTGACAGGATCTGCTCTCCTTCCCTGGCTACTCCTTTA
TATACCACCTGGTCCCTGCATTGCTGTGTGAATGCCTCCT
GCTGGGATGGATCCTTTTCTCCATCAAAGTGCTGGTGTTC
CTTTTCCTGTGTCACCCATAATGACATGCAGAAGCTCAGC
AGTTTGCTCCATTGTGGGAGAAATGTCCTCCTCTATCTGT
GCTCATCTCTGGCACTAGGGTAGCACAGGATCACATCATG
CTACCAGCAATAGAATATTTCTTTCATTTGACTTGTTTTG
GTTTGTTCCGGTCCTTTTTCAAGATCTTGACTTGAGTGTG
GTCTAGAAGTCACCATGCAGCACCGCACTCTCCCTTTCCT
GCTCCTCTTGCAGAATCTCACCCTATACCAATATTCCTAA
ATGGAGTTTGTTCTTGGCAAACATCTATACATGGAGAAAT
CACATTTGTACTATCATTTTCTTTGAAAGTTAGCTTTTTG
GACTCAACTTTATGATTCCCAGTGGGTCAAACTTCTTGGC
ACTTAAGGGAGGTGGTTGTTCCCTGAGTACTTGGAAATAT
AACCCTGGGGAATGGCCATTTGTTCCCACATACGTGTACC
ATTCTAACCTCAGTAGTTCCTGACACCCTCCTCTAGATAA
ATTGTAGCCTTTTGGTCTCTATATGTTTGTGTATAGCTTT
AACCAAGTTATAATTTTAAATTTATTTTTATGATTGATTG
TCAAATACATGATTTGCAAGTTTTTTCTTCCATTCTGTGA
GTAGCTTTCTCATTTTCTTGATGGTGTTCTTTGATGCACA
GAAATTTAAAATTTTGAAGAAGTCCAATTTATCTTCTTTT
GTGGCTTGTGCTTTGGTGTCATAGTTAATGATCTTTCTCT
TTATTCTTTTGTTATTACCTCTCTATCCCAAGTCATCCAT
GAAGTTGATCAGCATGGCAGCAGTTTGAGGGTGTTCTGGC
CCATGTAGTTATTTTTTCACATTGTATCATGCAATAGCAG
TGCAAGCTCTGCAGCTAGTCTTCTCCCTCTCTCTTCAGAA
GTTGGTGGGGACCCTTCCTGAGTCTCTCAGTGAGAGGATC
AGAGAATATGAGGGAAAGGACTGGATCATTAGTGAGACAC
ACAGCTTCTAAATTCCCACCTTTATTATAGATAGGATATT
TGGACACCCTATTTTGAAAATTTCACCCACTAGATGTGTC
ATTTCCATGTAGTAAAGAAGGAATAAGAAATAGTTATGAA
AATCAACTTTTTGGATACTGCTGAAAGCTGAAACAAAAAC
TGTCATTTTGTGGAATGACAATAAGCATTACTCTCCAGTG
GGTGCTCCTGCAAGTTAGAGGGTGTTAGCTGAGTTTGGAA
GGAGCCGCAGTATTGGACTGTGATGTCTGCTGTAGCAGCA
TTTTGACATCCTCTCCCCTGGTACTATGTCCCTTAGGATG
CTGTGGTAGCCAGTCATGGCTGCTGCTCACTCCATATGAA
ATCATTGACCTGCTTTTCACAATCAGTTGGGCCCTGGAGA
CCTGTTTCTTGTCCCGAGGTTTAGAAGCTGAGAGCAAGGC
AGGCCAAGTTAAGGAGAAAGACATTCCTGGCTGATCATTC
CACAACCAGCTCGACTGAAAATAGAACCCCACAACTTCTA
CTTCTGGGAGTGCAGACCTGACTCTGCATTTGCCACCTCC
TTGAACCCTCAACCAGCTTCTCTCCAAAGGCCTCAAAACC
AGCTTGGAGAGAAAGGGAGAGAGAGAGGCTTATTCTGAAT
TAAGTGGATTTGATTTAGGAAGACTGAAAATTTTAATTCT
CATTCCCTACATTAACAGACTTCTTTGAATAAGCAGCGTT
TTGTATGTATTACGTCATTTGATCCTCATACATGTAGTTA
TACAGTTGAAGAAATGGGGCTCAAAAAGGTTGACTTACTT
TCCTGACATGACACAGTTGTTGAGCACAAGAACCAGAGCT
TACACCTGAGTCTTCTGAAATGTTCTGAAGTGCACCCACA
GCCACTCCTTTGAAGACTCCACTGGGAACAAGGATAGGAT
AGTCCAGTCCAACCTTGGTCTTTTTCCACTGAAAGACATG
ATGCTCACCTAGCACTCTTTTGCTCTCAGTGGTCAATGTG
AGCAGTTTATTGTTGGTATTGGTCTCAGTTCACTCAGGGC
TACATGCCAAGATCAGAAGGGCAAATGACTTACTCTGTAG
AACCAATGCTTGGCTTGGGGAGATATATACCGTGGCCATT
TGGATTATGGTCAGACTAAGGAAGAGGATTTAACTCCAAG
CCCCCTGATTCTCTTTGCATAGAAGCTCGGCAGTACTGGG
ATGCCTTGCTTTTATACCTTTTGACCAGTCAGGATAGTGA
CATTGTTGTTGATGATAGTGAGAGCCCAAGATGTGGCTGG
GTACTGTGGTTCATGCCTATAATCCCAGCACTTTTGAAGG
CCAAGGCAGGAGGATTACTTGAGGCTGCACAACCTGGGAA
ACACAGTGAGACCCCATCTCTGCAAAAAATTAAAAAAAAA
AAATTAACTGGGCAAGATGGTATGCACCTGTAATCCCTGG
AGGCTGAGGCATAAGAGAACTACCTGTGCCCAGGAGTTCA
AGATTGCAGTGAACTATAATCACATCATTGTAATCAAGAA
TGGGTGACAGAGCAAGACCCTGTTTCTGCATACATACATA
CATATGTACATACATACATGAATAAAATAAAAAAGAGCTA
TGATTTATTGGACACTTATTACAGGCCAGATACTCTTAAC
TTATAATGACTCGTCTTCACAACCCTGAGATGGGGCTATT
ACCATCATTTCCATTTTACAGATAAGAAAACAGGCACAGA
AAGATGCTAAGTCACTTGCCTCTAATCAGCTAGGAAGCAG
AGAAGCTGGGATTCATAGATTCCAACTGCAAAACCCACTG
TGTATTAAAGACCTAAGCTATGCCAAATCCTAACACTCAG
CTTTCAGGGTTGACTCTATCTCCCCTTCTTCTACTTCTTT
GCCTTTGTTTCTTCCTCTATAAGAGGCTGATTTGTAGGGA
GTTGTAGTGCAAGGTGAGGTAATCCCTTGATGAACATAGG
CCGTAGAGATGGTCTTCTATTCTCCTTGCCTCTCCCCCCA
CTCTAGTCACTTTGTGTGGCTTTGAAAAGTTCCCAAACCC
AGGCATTACCTTCTGACTTCAGTTTCCTCTTCTGTAAAAT
GGAGATGATGATGTCTCTATTTCATTGGCAGGGTGGTTGA
GAGGCTTAGACATAATGGCTGTGAAATCCCCTGGCACGAG
GCTTGGCATATAGTAAGTGCTGAATAAATAACTTCTAGAG
TTACTAATTGCTATTATTATTATTCCTCCCCTCTTCCTTT
CTCTCCCTACCTGAGACAATGATGTGGGTGTTGCCTAGTG
AGCACTATCTAGAGTTGTCTGATCCCTGCCCCTCTTCCAC
CATTGGTACAGAGACCCATGAAGTGCCAGAAGGTAGCCAG
CCTCCACGTATCCTGGGCTGCAGAGACTGATTCTTTTGTT
ATAAAATGGCAGGCATTATTCATACCATTAGGCTTTGGGA
TAACCTAAATAATGCTGCCTCAAAGAGAATTTCTCCACAT
TTTCCACTCTCCTCCCTAACTGCTAGTCTGCTGCATGTGG
AGGCTCAGAAGTGGTGGGGATGGGGAAATGAAGGGGGAGG
CTCATGGGGTCAGCAGGGACAGAAGTCCAATGCTCTGCTT
CTCTGTGGTGAGAAGGCTCTGTTTAGGTCACCACTTTGCA
GGGCTGACTCAGCTGCTGCCTTCCTCTTCTAATCAGGTTT
CTCGCAAAGCAGTTATCTCATTATTTAAATATCCTCCAGT
TGAATGTTCTCACATTCATAACTCAATGACCTTAATTATG
CACATTAGTGAGAAAAGTACCTGGCATAGCATTGCATTGC
CTGCTGACATTCCTTAGAGGCTTATAAGTCATTTCCTGGT
TAGGCACATAAAGATATCACAGACCAAGAGAACTACTAAG
GTACAAGAGCCCTTTTCATGCCATGTGCTCCTGTCAAGGT
TAGTGTGCTTGGTGCTATGCCTCTCTCGGGTAAGGATGGA
AGAGAGACAAGCAGGCACCCAGAGTGGGACCAGTTCTATG
TCTGCTCCTAAGACCAGTTTTGCTTTTCTGTGCCTCTATA
TTTGACTACCTGGAGATAGTAAAGGTAACCTTTATCTCAC
CCTTTCTGAGAGGCAGATGGTTGGACAGTAGATTTGGTAT
ACATTTTACAGCTTTGAGCCAGGACTCTGTAGAGAAGACT
GCAGTGGAGAAACCCTTGAGAGTTGACTTCAAGTGTCAAC
TCTTATTCCAGTGGAAAGGTGAACAGCACTTATTCCCTTG
GTTATGGCATTTCCTTTTTTCTAAGTATTTATTGAATGCC
TACTCTGTGCATTACATATCATAGGCATTTCTTGGTAGCA
AATTGATCCTTTTGTACCCTAAACCTATACAGGATGGCCA
TAATGTTCATGTGAATTTAAAATCGTACACTATTTTAATA
GTACATGAACTTTATGTTCACCCTGAACTCTGTATATCAG
TGAGAAATGTTTGCTATTTGTTGATGTAATGAAATATACA
CAGTGGACATAAAGTTCATGTGCAATTTTAAATAGTTTAA
CATAGTAAATTGGACACTTAACTTTAAGGCCACCCGGTAT
ACTATGTCTGCTATCCATGCTTAGAGAGGATGGTGGGAAT
ATCACTGAGCTATCCATCCCTCGTGCCTGATTTTGCTTCT
AGAGGAAAACAGGGGAGCTTGACATTATCCTTTGATGCCA
TTAGGGGAACATCAGCCCTTTGCAAGTCCTCCCAGAGAGG
TTGCCGATTTACTGACAGTGTTTGATGAGTGTGTTTTATT
CATCATTTGACAAAAGATTGAGCTGAGATTAATAAAACAA
TAAACTTTCAAGAGACAGCAGTCTAGGGGGAGACAGACAA
GTATGGAGACAAGAAGTCTCATGACTAGGGAAAGTCTGGG
CTTCTAAGGGAAGAGTAGACATGGGTAGAAGTGACCAGAA
CCAATCTTAGAGGTCAGGGAATAATAAATGTTTACTAAGA
CGTTAGCCAGATGGAAAAAGAAGAGGTGGGAGAGAGAGAA
AGAAAAGAGAGATATGGCAGGGCACATAGGCAGATCAAGG
ATCCAGTGCATTTGAAGAGAATGAAAAGCATTCATATAGC
CGAAACAAAGCAAGAGAGAACCACCAGCAAGAAGCAAGGC
TCAAGTAGAAAGTAGGAGCTACTTTTGAAGGGATGTATAT
GTTAAATACCTTGCACTTCTCCTGAGGGCAAGAGGAGGTG
TCCAAAGCTTCTAAGCAAGGAATGTTATTATTAGAGATTG
GAATGGAGGAGAGTAAGACAAGTTGCAGAAATGACAGGAA
GTTTTTGTATTATTTTAGTGAAAAAATGATGTATCTGAGC
TTAGTGGTAGAGTGGATGGAGAGAGTGGGAGTGATTCCAG
AAATATTAAGAAAGTAGACGGACAGCTCTTGCCAATACCC
CTGCCTGGGGCTGGGGACGGAGTGTGCCATTGTACTCGGA
GGGCCCACTTCCCCATGGGCTTCCTTCCTAGCTGGGCAGG
TAGGTGCAGCATTTTAACAATGCCTGAAGGCACCACTTTC
AGCCATATGGCAGGTCTGTGGGCGGCTGGGCAGCAACAGT
GGGAAACAGACGGGCTGCCTGGCAGCGATGATGAATGAGC
TCATCTCCCAGAGCCAAGACTTCTCTCTCAGCCTTAAAAC
GGAGCCACCTCCCTCCAACCACCACCATGTACCCTGAAGT
GCGAGGGCCCAGGGGTCGCCAGATGGTATTTTGGCCACAT
CTGCTCATGCAGATAGAGAGAGTGGTCAATAGCAGAGCAG
CATCTTTATTTGTTCTCTTTTTCCTGCATGACCTTTGTTT
GAGCTCCTCTGGGGTAAAAATGAAGAAAAGCTCTGTCTTA
ATGGGATTATTTTACTAAAGGAAACATAGATTGGATTCTA
AGAATCACTCTTCAGTCTTTGCCACATGTAGATTTGTCTG
CTCTACACAGCTGCTTTGGTGGTGGGGTTATAGGTGGGAG
CAGGTGCCCTCACCCCTTTCCTCCTCTCTTCAGCTCATTT
CTTGGTGCTTGATGTTTCTTCAGGGTCTGTTCATCCTGGT
TTCCTCTGGGCTCCTCCATCCCATGGGGCACATGCATGTG
CAGTTTGCAAGGCTTGCAGCTCAGGGGCTGTACAAGAGAC
AGAAAGTGCCTTCTGTACTTACTGAGGCCAGACCTCAGCA
CTTCCTGTGAAGTGGGGTGTTTGGAAAAGAGAAGGCTCCC
TCTGTCCTTTGAATGCCTGAGGTTTGGAGTCCCAATTGCT
TAGGTATTTGTTTTCCTAAAGTCATTGCCCATTTGTTTTT
CTAACTTGAGCCCCAGGACTTCACTGCAAGGCCCTAGGCC
CCTTGATCAGGCTGAAGCCACCCTTGTATTCCTCGCCAGC
CTGGCCTCCCTCCCTCTCCTCCTCCTCCTCCTCCTCCTCC
TCCTCCTCCTCCTCCTTTTCCTCATCTGGTCCTCCTCTCT
TCCCACCTGGGAATGACCACACTTACCTGATCCTCAAGCA
TGGCTTTCCCTACCTCTGATTTCTCATCTCCCTTTTCTTA
CTGCTTCACTCTCACTCTTCTCTTTCTGAACAAGTCAAGG
CTTCCATTGTGAACTGCAGAATTGTTTCTCAAAAGCTTCA
AGGGAGTTTGAAGGAGAGACTTTCTTTTGCCCCTCAGCCA
GGTTTTGGACCCTGCTGCTTTGCTCCAATGTGAAGGCAGA
TTCCAGAGGAGCTGGCTGAGTGCTCAGGGACCACTGCAGG
ACCCTTACCCTCTGTTGGTTGGGAAAGGAATTGCATCAGG
GAGAGATGGACCTCTGTGTCCAACTCAGGGGCTCCTATTG
ACATGGATAAAAGTACACAGTGAATACAATGTCACTATAA
CTTTCACTTGCCCCACCATAACACCATACTACCCCCCGCC
CTGACATCCCAAACTGAAAGCTTCCTGAAGTCACTAGAAA
TAGAAATGTTTAAGTCTACTTTGAACTATCTCTTGGAGCT
TAGTTGAAGGGGAGGGTTGATAGGGTGGGATGGGGTAGGG
TGCATGTGTCTGCCTGTCCCTGCTAAAGTCAACATCCTTG
GTGAAATAAATGCCCTTCAGTATTTCAGGGCCAGGGAAGC
CCCAGAGCAGGCATCCTCAAACTTTTTAAACAGGGGACCA
ATTCACTGTCCCTCAGACCGTTGGAGGGCCAGACTATAGT
TTAAACAAAAAAACTGAACAAATTCCTGTGCACACTGCAC
ATATCTTATTTTGAAGTAAAAAACAAAAAGGGAACAAATA
CAATTCACACCACTTCATGTGGCCCATGGGCCGCAGTTTG
AGGACACGTGCCCCAGAGGGAAGGGCTGGTCAAATTTTTA
CATTCTGGCTTTGGCCCCCATCCTGCAGGCTGATGAGACC
CAGCTGCTGCAAGCCAGTGAGGAGCAGAAGCCTCTGGCCT
AACTGTGAACTCTAACAGATGGAGGATGTGGCAGCTCCTG
AAGGCCTGGTTTGGTTCCCTGGTTCCCCCAGCCACAAACA
TTCTGCTCTCTCTTTTCCTCTTTCTTTTTTCCAGGTCTTT
GTGGTGCATGCTTTGGAGTTGTTCTACCACAGTGTATACA
AGTTGAATTAGTGGCCCTTCTCTCCACGAATTGGGAATGA
GAGGAGAGACCCTTGGCCCTTGGAGAACATTGCCTACTTC
ATTGGTCCCATCAGCAGAGGGGAATTAGGGGGCCCATCCA
GTAGTCATACTATGGTGGGCTCCTCTTCAATATTTTTATT
TGTATTATAGTACCATTTTGTCTTCAGCAGCGTTTCTTCC
AAGCCTCTAAGCTTTACTCAGGTTTTAAAATTTATCCAGG
GAGCTGTCTTTAGGCCTGTGCTTTTTAAATTTATTCATTT
ATCATCTATGTATGGAGTCCTGAAGTTTTAGTGCTATGCT
AGGCTGTGGGGATCCCAGAGACTGATTGCTCCAAGAGCCT
AGCCTCAAGGAGTTTATAATCTGTTGGTCTAGCAAATAAC
TCTGAATCAAAGTGGGTGTGACAAATGTTATATAAAGGTC
CTTAGATAAAGGGCTATAGGAGTTTAGAGAATGAGAAGTG
ACTTTCAGGAAGAAATATCTTTTGCAGTTTTATGAGCAGG
ACTCTGAAAATGTCGTGTTTATGGTAGTGTGCTCCTCAAA
GGTTTATTACTATCATTACTGGTAAAGCAGGTATTGATTC
ATAGACCATGCAGTATTTGATGTGCATCTTAAAGAAGGCT
CTGCATAATTTGGATGTAGGGATGGGTGTTTATCTGGCCA
ATGGATATAGACCACATACAGTAAACAACCAAAAGAAGAA
CAGTTGAGTCAAACTTGCCCTTCAATTGCAGATGATTTAG
TTGGCTATGCAAACATATTTAAACAAAACTACCAGCAAAT
ATGTATAGCTCACAGCCAAGGAATGCCAGTATGTAGGACG
AGTAAGTCCAGGAGAATTGGGCTAGACTGATACAATGAAT
GAAGCTGTGCAGAAGATACAGGAAAAGATATTTTGAAAGT
AAGGTGTGGCTTTCAGAGGTCAGAGGTTCCAACTTCTAGG
ACAATGTTTTTCAGCCCTTTTTAATCTGATGGCACACTTG
AGCCGATGGTTAAACTTCAGCAGCACACTTAAATTATGTT
GATTTAAAAAAAAGTAAAAAAAAAGACGATACTTAACTAT
GTTTTGAACTTCTTGTAAAAATAATTTAATTAATGATTTT
TAAAGTTTTTCATGGCATATTGAAGATCACTGCTCTATGA
AATGTGGTCCCTGCTCCAAGCAGCTCAGCATCTAGGCAGC
TGTTAGATCCTGTTACATAAAACAGATAAATGTGATATAA
GATACTATGTAAAACTGTTCTCTTCTATCTCAGGGTCAAT
AAGGTTGACCTGAACCCCCAAAGCAGCTCTTCTTCCTGAC
TTCCTTAACTTTCTAAGCACTGAACACCCAGCTACCACAC
CCCTACCCCAGTCTCTGGGCCTCTTCCCTCCTTTTCTGTA
TCATCTCCTCCCTGAAGAGCTTGCAGAGTCAGCATCCACA
TGATCCCTGGTGTCCTTCACTCCTTTAGCTTCCCATTACC
ACACTTCTGACCCTAGTCCATGTCCCTCTCATGGGAACAA
GAGCCTTCTGATTTTGACCCTCCACTTCCTGCTTCCCTTC
CTTCTACCATCCCACACATGGAATGGAAAATGACTTGGAG
GCAGGGTCTTGTGAAGACATGTTGTACTTGTCTAGGTAAG
AGTCATTGTGAGTTCTGATGAGGGTGGTGGTAGAGGAGAG
GAGAGGAGAGAGGCAGGAAGTTCCAGCCTGGATTTTTGGA
GGTGGGAATAATAGGACCAATTGATAGATTGACTGTGGAA
GGGCTGAGGGCAGAGGGTTTATGAAACTAGTCTTACACTA
GTAAGTTGGGTAAATGGAGGTGGCCTTGGTATGGAAGTCA
GGGTAAGGGCACTCTTTAGGGGGTAGATCATCAGTGTGGG
TTTAAATATGTTGAGTTTGAGCTGCCCAAGAGAGGTAAGT
AGAGAGTTGGATTATGGATCTGGGAAAGAGGTTTGGCCTA
GAGTTATAAATCTGGAAGCCATTGACCTATAACACTCATT
TTGGGGTAGGATGTTAAAGTATGTGTTGTTGTACGCAGCC
TTCCTGCCAAAGGTTTGGGAGATCTTTGATACTCTGTTAT
GGTCATGTGCAGATCATATTTACTAAAGCTGGGACTGTCT
TTTTTTTTTTTTTTCTCAAAAATTTTTTTCTTTTTATTTA
TTTTTTTTTATTGTTGGGAATTCATTGAGGGTACAAGAAA
CCAGGTTATACTGATTGCATTTGTTAGGTAAAGTCCCTCT
TACAATTGTGTCTTACTCACAAAAGGTGTGGTACACACCA
AGACCCCACCCTCCTCCCTCCTTCCCTCTTTTCTGTTTTT
CCTTTCCCCCACCCCACTCCCTCCTTCTTCTTCTTTCACT
CTCTGCCTATTTCTTTCAGAGTTCTAATTAGAAAAGGATG
CTGGATTTTATCAAATGCTTTTTCTGCACCTATTGAGAGG
ATCATATGGTCTTTGTTTTTGCTTATATTAATATGGTGAA
TAACATTTATAGGCTTGCGTATGTTAAACCAGCCTTGCAT
CTATCTGGGATGAAACCTACTTGATCATGATGTATGACTT
TTTAATGATAAGCTGTAATCTATTGGCTAGGATTTTGTTG
AGAATTTTTGCATCTATATTCATTAGTGAAATTGGTCTGA
AATTCTCCTTTCTAGTTGGGTCTTTTCCTGGTTTTGGTAT
CAGGGTGATGTTTGCTTTGTAGAACGTGTTGGGGAAGATT
CCTTCCTTCTCAATTTTTTGGAATAATTTTAGCAGTGTGG
GAATAAGCTCTTCCTTGAAGGTTTGATAGAGTTCTGGTAT
GAAGCCACCCAGGCCAGGGCATTTTTTTGTTGGAAGCTTT
TTTATTGTTACTTTAATCTCAGTGCATGAAATTGGTCAGT
TCAGGAGCTCTATTTCTTCCTGGCTAAGTCAAGGGGGAGG
GTGTGATTCCAAATATTGATCCATTTCTTTCATATTGTCA
AATTTCTGGGCAGAGTTTCTGGTAGTATTCAGAGATGATC
TCTTGTATTTCCGTGGCATCAGTTGTTATTTCCTTTTTAT
AATTTCTGACTGAGGTTACAAGAGATTTTACTTTTCTATT
TCTAGTTAGTCTCACCAAAGGATTATCTATTTTATTTATT
TTTTCAAAAAACCAACTTCTTCTGTTTTCAATTTCATTGA
TCTCTGATTTAATTTTGGAGATTTCTTTTCCCCTGCTGGG
TTTAGGCTTAGATTGTTCTTCTTTTTCCTATTCCATAAGA
TGGCTTGTGAGTTTGTTGATGTGCTCTCTTTCTGTTTTTC
GAATGTAGGCATCTAAAGTGATAAATTTTCCTCTCAGAAC
TGCTTTTGCAGTATCAAGCTGGGACTCTCTTTATCTGGCA
AGATTAAAGGAAAAAAGGATGAAAAGAGGGGAGAATAAGG
TACCATCTGTGTTAAAAAAAAAAAAAAAACAAAAAAACGC
CTGTCAGTGAGGAGGATCCTGTCGTTCCTTTAACCATTAT
CTATATTATAGATGACCTGGGCCTGTTAGTCTGCTGGAAA
GAAAGATTGTATAAGCCACACACAGGCTTTCCTTGTGACC
TTGACCCAGTGCTTGTGCACCAGAATTAGTAAGGTGGCTG
ATTGCAGGGATCCTGCCTCAGCACTACCCACTGGCTTTGT
TATTATTCCTGCTTTTGCTCAGAGTTCTGTTCCAGAAAGT
CTCTAGACAGACTAAACATACCCAAGTGGTTCACACCTCC
CACAGCCTTCCTTAGCCCACGAGGCCTCACAAAACAGATT
TGTTCTTTCAAATGAAACAGGAATCTTGGCTTATCTAGAT
TCAATAGTTCAAAGATATCTGTAGCTAAAAAATAAAGAAA
CAAACAAAAAAACTTATAGATGCTCTTTTGCTCAGACTGA
TTGTCTAAATAGCCCCAGCCCAAGTTCTGGGTGATTTGCG
CCAGATGTTCTCGTTGCCTAAGCTTTCTTGGTACATGAAC
AGGGCCTGCTCTGAGCAATCCCTGTCCTTATACAGACATT
GTTATATTTTTGAAATGCCTTATATTTGTGTAATTATTAT
TCTGTCCCAGCTCTTTTACTCCTCTCTGTAAGCTCCTTAA
AATGAAAGAAGTAAGGCTATCATGTTTACCCCTGTATTTT
TATGGCACGATATAGTGCCTAATAGATAACAGGCATTTAA
GAATAAAGATTTATGCTCATTTACTACCTCTTTATCCTGA
AGTTTCTTCCTTCCTGGTGGGTCTTCTATACTTCTATTAT
CATGAGTTTAGTTTTTAAAAAAATATATGACTTTAACATG
TAACTTTGTGGTGCTGGCTTTGTGAGATCAAGATAGTGAT
TATAGCCTGAGCCTTAGCATTTGACAGACACTGTGTTGAA
TTCTGTTCTGCTCACCTAATAGATGTGTGACCTTGGACAA
GCTGCTGAAACTTTCTAAGCCTCATTTTTCTCAACTGGAA
AATGGGGATAAATTTCTTACCTTAAAGTAGTATTGTGAAA
AATCAAATGAAGTCACAAATATAAACCATCTAGTACAATT
ACTAGCTCACCAATTAGTGGTAGTTAAACAGAAATACATT
GTGAGAACTTATCTTTACCATCATTCTTTTAGATCAATGG
TTCTCAAACTTTTAAGTCTCAAGATTCCTTTGTAATCTTA
AAACATTATCAGAAATCCAAAAGAACTTTTATTTGTACAA
CATATAAATACATCCATATTGTTTTATAAATTAAAACTGA
GAAATTGAAAAAATTTATTTAAGTGCCCATTGACCCACGA
ATGGACTAGCAAATTGTGGTACATGTATACCATGGAATAT
TATGCAGCCTTAAAGAAAGATGGAGACTTTACCTCTTTCA
TGTTTACATGGATGGAGCTGGAACATATTCTTCTTAGCAA
AGTATCTCAGGAATGGAAGAAAAAGTATCCAATGTACTCA
GGCCTACTATGAAGCTAAATTATAGCTTTCACATGAAGGC
TATAACCCAACCATAGCATAAGACTATGAGGAAAGGGCCA
AGGAAGGGGAAGGGAGGGGGGAGGTTAGGGTGGAGGGAGG
GTAATGGGTGGGACCACACCTACACTTCAGGAGAGACTTA
CTAAATGCAGAATACAAATGTCTTCATACAATAACTAAGA
AAATGCCATGAAGGCTACGTTGAACAGTTTGTTGAGAATA
GTTCAGATTGTATATGAAACCAGCACATTGTACCCCTTGA
GTGCACTATGTATACAGCTATGATTTAACAATAAAAAAAA
ATAAAATTTAAAAAAAGAATTTAAAAAATAGTAATGAATT
CATTGCATGTTGACTATCACTATGCTATTTAAAACAAAAA
AGAATTTTGTGTCAAGGGTGACATTTAGACTTTAAAAATC
TCTTTAATTCTACCTTACTAGATGACAGCTGGATTCTCAT
ATTTACTTCTGCATTCAGTCTATTGCAGTTTCACACACTA
TGTGGTCTCTGGAAACTGCTCACTGTTACCTTGTGAGAGA
ATGGGAATGAAAGAGAAAAATAATGTCTTAGTATCATTAG
GAAAATATTAATAATTTTGAACGTAAGGACCCCCTGAAAG
GGTCTCAGGGACTCTTTAGGATTCCTGGTCACACTTTGAG
AACTACTGTTCTGGGTACCAAGTTATGTCACATATAAATT
AGGGTCATATAGTCAGATATTTGGGGCTAATCTGAGTGAG
AAATCAATGAGACTGATCAGAAATCTTTGTGAACCGAGCC
CTAGAGGGTGCTGTTAGAAGACCAGAGCCTCATCCTCCTC
AGTTCACTCTGTCTTTTGTCCCCAAAACTCAGTCTTATAG
GTAGCTCCCTGAAGTACCTTTCTTCATCTTAGCTTTTCTA
TTCTTTCTGTCTGTCCCTGAGTCCATGCCCTCATTACCCT
ACACTTGAATGTCAACCCTAGGATTCTGCTGTTAGGTTTG
GCATTGCAAAATAGGAGAAAGAACATTCTGGAATCACCCA
GACTGGGTACAAATTCTGGATTCATTTACTGTGAGGTGTA
TCTGTAAAAGGTGTCTGACAGGACCTTCCTGAGAGGGGAG
GTCTTGTAGTTCTAAGTGAGATCATGATGCACAGACCTGT
CTCACAGAGTGTACTCAGCAGAGCATTCTGCTTCTTTCCT
GAGCAGTGTCAGCTCTCTGGGCCCCTACCAAACCTCTTTC
CTCTGAACCTCTGTAGTGCCCAAAGCCAATACTATGCACA
TTTACAACTCACTTGCAAATTATGTGTTTCTTTTCTTTGG
TGTTTTATTTTTCAAGATGGTAAGCCACTAGAGGGCAAAA
CTATACCTCAATATTTTTATACCTTGGATGGGGCCAAGAG
ATATATAAATATTTACTGTTTTGTGTAAAAAGAATTACAC
ATTTTCTGCCATTGCCAGATGAACACTTTAGTGGGATGAT
ATATTTCATTTGTACAAGGCAATATAGTAGTACTTAGAAA
GTATTACAAACAACTGACAATCAGTGAGTAAGTCAGTTCC
ACTGATAACAGAGATACCGGCCAGAAACACATCTGTTTAA
CCAAGGAAACATTTGCCAATGGTAGGCATATTTTGAGTAC
TTTTCAATGTAAGTCAACTTATAGGAAAAATTAAAAAAGG
ATTTAATGCCTTTGAGTTGTTCAGAAAGGCATTAGATTAA
GCCAGATGTCCCTAAAAGAGATGGCTGAAAGGTGATCCTG
GCCAGCCACTACACAACCACTCCCACCCACCTTTCCAGAG
GTCTTTCCATCTCACAGGCCTTTGAGGAAGCTCACTGTCC
TTACAGCATGCAAACTGTGTTCCTCTCTGTCTTGGAGTGT
TAGCTGTCTTTCTCTCTGCTTCTACCTCAGCTTCTTTTGG
ACTATTACCCCTTAAAGTGTTCAAATCTCAGGAAACAAAG
GCCCAGGAAAGAAACTGTCTGAAGGCAGGCTGTGCTTTTT
GTTGCTGTGGTACCACTGCCCCTCCCACATGCACCCCCAA
AGGCAGGTGAGCATGCAGGGCCTGGTACTGACTTGGAGCA
GGGAAGAGAAAATGATAGCAAGAGCAATACAAACCCAAAT
TAAGATCGCAGTAAATTTTCTTGTCTTCTTTGAAAATCAT
AGATGAGCTCTTACCTGATTTTATTCTCCATAGAAGCCTG
TAGCAGCTGCTAGAATGGAGGGCTTGGCGTCATTGTCATG
TGTCCAGACAAGCATAGAAGATTTTCTTGCCCACTTGTGC
AGGGCACTGCAGAGTGTCTGAGATAAAGGCAGCCTCTAAA
GTGGATTTCATCTAATCTCCTGCCTCCTGATGAGTTGATT
AACAATCCAGTCAGAATGGGTAATTATCTGTCTTGATGTT
AAAGATTTCTTTAAGCCAGATACTCTATAATCTTTCTTAC
CTACATAGTTTTGTGTTTGGTCCATTTGGCTCCATCTCCT
TGCTCCTAGACAAGAGGATTTCTACTTCTTTGGTGCTGAA
GGAAGCACAACTGGCTAACCCCTTTCTCATAATAATCCTT
TGCTGAGTTGAAGACCAGCCCCTCATCATCCTCTGTATCT
GGATTACTGTGGTCACGTTGCCCTGAGTCATGAAGGTTAG
TCTGTGTAGTACAGGCTTAGCAAGAGCTTGTGTCTGGTCC
CATTGAAAGTGGAGTAAAGCCTCCTCTATCCCTTGGCACA
TGGAATGCTCCCTCTAGGAGAAGAGCATCCCATTTAAAGG
TAGGGAGCTAGTCATAGGAAAGGATTTATTTGCCAAGACC
AAAGAAACTTGTTTAGAAATGCTGTAAGGACATGTTAACA
GAGTGTCCTATTCCCAAAAAGTGCTGTTTGTTTGCTGGGA
GAAGTCAAGAAAAGGTGATATTTTGTAATTTTATAGACTT
CCACAACCCTCTTCACAGGATAATAGGAAAGAAAAGCCTA
CCTTTTTTTTTTTTCTTACTTTATTTTCTTTTCCTTGTTT
GTTCCTTGTTCTTTCTTTCTCTCTCCTTCTTTCTTTTACA
TACCCCCTTCCTTATTATCTTCTTTCTTTGTGTATCAGAT
TGGTATGAATTCTCCAAAAGAAAGCTAAACATTCCCCTGG
ACCCAGAATGTTCTCCTGTGAGGTTGCTAGGCAAAGTTCT
GCCTAGCCTAATGGAAAGGGCTTCCGTTTTTAGACTGACA
TCTTTGGATATATGTGTAAAACAAACTCAATTCTTCCCAG
ACTTAGGGAGGGGTCTAGAGTCTGGGACCCTCTTTCTTTC
TTTCTTTCTTTCTTTCTTTCTTTCTTTCTTTCTTTCTTTC
TTTCTTTCTTTCTTTCTTTCTTTCTTTCTTCTCTCTCTCT
CTCTCTCTCTCTCTCTTTCTTTCTTTCTTTCGATTTTTTT
TTTTTATTAAGTCATTTGTACGTAGGTTATAAATACATTT
ATGCCATTATGGGATTCAATGTGTAGATTATTTGTACAAA
TTGGAGTGCTTACATCCTACTTATCAACATAGCTTTCACA
TCATTTACCCAATTACAGCATTAAGACATTTGTGTTCTAC
ACCTGATAGATCCAACTTGTACTTGCAATATGCTCCATAG
GGGTGGTCCCCCTACTAACCCTCTCTCTATCAACCCAACC
CTCTCCCTTCCCCTCCTCCTCCCCTTCCCTTGTTTTATTG
TGCTTAATTCTAAATTTAAAATTTTTTTTAATTTTAAAAA
TGCTTATTATTTATTATTCAAAATATTTCATAAAATATCA
ATAGTGACATAATAATTATTAAAGATTACACAACTCACAT
TCTTAAAAATTTAGAAGCTCTGCTTTTGAAAGGATAACCT
AAAGTATTATAAATTATATACTAGTGACCAGAAGAAAGTC
TCTCAAAGAGTAAGGAGTTAAATTAAAGGTCCCAGAATCT
CTTTATTTATTTATTTATTTATTTTTTTATTAAATCATAG
CTGTGTACATTAATGCAATCATGAGGCACCATATACTGGT
TTTATAGACCATTTGACACATTTTCATCAGACTGGTTAGC
ATAGCCTTCCTGGCATTTTCTTAGTTATTGTGTTAAGACA
TTTACGTTCTACATTTACTAAGTTTCACATATACCCTTGG
TAGGATTACACTTGGTGCATCATACAAGGGTGTATGTTCT
TTTCTTATTCTTTCTGCTCACTGTCTAGATTCTGTACCTC
AGTCAGTCTATCTAAGGTGAAGATAAGAAAAACAAAAAGG
AATTTTTAGACTTTATATCTGTTAAACTTTGCCCTGAACT
GATTAGATGGTTTGAAGGCAATTGCCTGTAGCCTGGTCAC
TGGCCATGTTTTCTCTAGAGTTTTCTTTCTTGATGGAAGG
GATTTGCTAGGTAACATTGATGACAGTAACCTCATCATTT
TCCTGTGGTTTGGAGTGGTTCAGGTCAAGGTCTTAGAATA
AAGGACTGGGAAGACCAGTTCTGGATTTGACATTTAATAA
TTATGGATGTTAGTTCCCACATAAAATGGGGAAGCATGGT
CCTATTTCAGCTAAGGTTCAGGAATGGAGAGGATTCACTG
ATACTGTTGGTATAAAAGCTCCTTTATGTTATAGCTCTCA
TTAAGATTCTTCTTACATACCCTACTGATGATAAGCAATA
ACAGTAACAATTGTTGACATCTAAAATTACCTAGAATCTC
TGGTGGTTGTCTGCAATATTACTGTAGGATTACTTAATCT
GATGACCTGTCTATGTTAATCTCAGCTACACAGTATGGTT
TAGGATGTGTCTATGTGTATGCACATTCTACATGTGATGT
GGCTCTGTTGGAGAAGTGAAGGAAGAGATAAATGGTCCTA
TTAAGTTAGAAAAATGTTAGCACCAAGGAAGAATGTGAAG
CTGGGGAAAGGAGGAGCCCCTGCTCTGCTTCCTTTTCAGT
AGCCACCTCTAAAGAGTATTTTTTCTTTGGTTTGGGGCAT
CTCTCTTCTCTGATACCATCTCTACTCTGTATTTTGCTCT
AAACTTTTATCCTTTCCTATGTCTGGTGGCCCTGATGTCT
CTGTCTCTAGAGCCTGGTAATGCATGTGTGGGAAGATAAT
TACTGGTCAGGGGGGCCTTCTATTGCAAAGAATCCTATAT
ATGGATGAGACATAGTACCTTATCTGTCATATAGTTTCTG
TACCCAAACACCGTTTCAGCTTCTGCTGCCTTGTTAGGAA
TGTATTAGAAGACTCCATGCTTTATAAAATTATACACCTG
AGCCTGTGCTGTCTCTTTCAATCCTGAAATGCTATAAATA
TCCAATTAATTGCTCTTTCTATCCTCATTGTGGTCAAGGC
AATGGCAAAAGACAGGCATCTACATTGTGGCAGACATGTG
TGAAGATGTAAGGATGAATAAAGCATAAGACTCCAAGAGG
AAGATATGTCAATCCAGTGTTAAAAATCAGCGTGATTGAT
TTAGCAAAGATTGTATAATAGAGACTGGATTCGCCCCCTT
GCCTGGAAAAAAACAAACAAAAAAACAAACAACAAAAAAA
AACTAAACTAAAGGCCCAGCAAAGTATATGAAACAATGCT
TTTGATGCTGGGTTTCAAGCAGTAAAAGATAGTGATCCCT
GAGATGCAGAAAATAAACAAGGCTAGTGCTATGATTGGCC
CAGTTTATTGCCTTAAGAGAATGTTCTGGTTGTGGCTGCA
AAACTAGGCTGAGCCTAGGGAGTGGGAGCTGAAAGTCTGG
GATAAATCAAGGAATTGAGATTTCATAGAATAGAATACTA
TCTTAGAGTTTTTTCTATTAATATAATAGAATACCACAGA
TTTGGGTAATTTATAAAGGAAAGAGTTTATTTAGCTCATG
ATTCTAGAGGCTGGGAAGTGCAAGAGCATAGTACTGGTAT
ATTGTGAGAACTTTCTTGCTGCATCATAACATGGCAGAGG
GTATCTCATAGTGAAATGTCAAAAGCAAGAGAACCAGAGA
GAGCTTGCTTTTATAACAAAGTCACTCCCACAATAACAAA
CCCCACTCCTGTGATAGTAACAATCCATTCATGAGAGCAG
AAGGATTACATTTCAAACGAAATTTTGAGGGATAAATTCA
AATCATTGTAAGACTCAAACAGGGCTGCACAAAGAGAAAA
CTGTGGAAATAGGCAGAGAATCTCCCTTAGGCCCTCTGTG
TAGTAGTAATTAACACATGTAAATGATGAAAATACCCAAG
GCCAGAAGAAGAAACCCCCAAAAGGAGTAGAGGAAACAGT
GGTTACCGTTTTCTCAGGGCTGGAAAGAGGTCCAGTTCCC
ACCAGGCAGATTGGATTTATGGGGCATTAGGTTGAATTCT
TAGAATAGTCTTTCCTTGGCTTTAGGGAATAATTATTTCT
AGACTAAACACTGCTCTGATGTTATTTATCAAATCTTAAA
AGGAAAGACCTGTAAGTACAAAACTGTTTCCAAATAACTA
TGTCCCAGAACAAAGCTCAAAAAATTTTTATAGGAATACA
AAAATATCCAGTACTCCAAAGGTCATATTCACAATGTTTG
CCATCCATAAAAAAATTCCAGTGCTACAAAGAAAGATGAA
ATACAATGCATGATGAGAAGAAAAATCTATCAATCAAAAT
TTACTCAAACTTATACAGATGTTAGAATTAGTAGGCAAAG
ACATTAAATTAGTTATTATAACTATATTCTAGATGTTCCC
AAAGTTTAGTAGAGACATGGAAAATTTTATTTGATGCAAA
TCAAGCTTCTAGAGATGAAAAAAAAAAAAAAAAAAAAAAA
GAAGCCCAATATCCAAGGGGAAAGTGTACTGGATGAGATT
GATGGCAGAATTGACAATAGATATTGCAGAGAAAAGATCA
ATGAACTTGAAGACAAAGCAATAGAAACTGTCCAAAATAA
AGTACGTAGAGAAGAAAGAATGGAAGAAAAATGAACAGAG
CATCAGTGAGCTATGACACAACCTCACAGGGCAAATACAC
AAGTGATTGAAATCTCCAAAGGACCATAGAAAAAGAACAG
AAACATTATTTGAAAAAAATAATGGCTGAAAAATTTTCAA
ACTTGACAAAAACTATAAATTCTCAGATCCAAGAGCCCAG
CAAGTCCCAAGCACAAAAAATAAAACAAACAAAAACCTAC
ACCAAAGCACATCATAGTCAAATTGCTTAAACCAATCAGA
AAAATAACATCTTAAAAGCATCCATAGGAAAAAATATACT
ACATACCAAAAAACAAAGTCATTACATTTCTTGTTGGAAA
GAATGCAAATAAAAAACAATAGAGCACCATCTTTAAAATA
TGCTACATACCAAGAAACAAAATTGTCAATTATGATTTTA
TACTCAACAAAAGTATCTTTTAAAAACAGATAAAATGAAG
ATAATTTAGACATATAAAATCTGAAAAAATTATCACTAAT
AGACCAGCACTATAAAAAATATAAATAGAAGTCCTTCAGA
TAAATACTGGATAAAAATATGGATCTACACAAAAAAATGA
ATAGCACCAGAGATGGTTGCCTCTCTGTCTGAACTTTCTT
GTTCTTTTTCTGACTAATTCCTATCAGTCCTTCATAAGTC
AGCCTCAACCATTTAAGTTGGAATTGGTGTCCCTCCCCAA
GTACTCTGTGATTACCTCTTATAATGCATTTATTATATTA
TAATTTTTCAGTTGTCTAAATCTAGGAATTTATGAGTTCC
TTGAGGGTGGAGACTATGTACTGATAACTGGCACATAGTC
AATAATCAATAAATACCACTGAGTGGACTAATTTTCTGAA
TAAATTGTGGCAGTGATGAGACATAAAGAGCTTTGTCTGA
AGACATTTCTGAGGCAATACTAATTAAGACTTGTCATGAG
TCATCGGGGATAGTAGAATCCACTTCAATGCTGTCCAAAC
TTTAGTCATTTGTGGATCCCTTTTTGCCATATCCAAGTTC
TACTTGTATTATTATTTATGTAATATCATAGATTAAGTGG
GCTCATATATTTTTACCTAAATATATATTTTTTAAAAACC
AGTGTGACCCATGCTAAGATAGAGGCATGAATGGAGGAGC
TGTTGATGAGGGTGGTGACTCTGCCTCTGAGAAACAAGGA
AAGTTTTCCTGTTGTTTGTATGAATGAGTGACAGAAGGTA
TGAGGTCATTTTAATAGCTCTAAAAGTAGGCATAGGCATT
TCCTCAGGCAGAAAAGTGTGTAGAGGCTGAACCTGGTAAG
TACTGCATATACAAAAGCAATGATGCTGGTTTTTTTGCTA
ATGAGTTTCAGATATTCAGTGAATGGTCATTGAAACTGTG
GGGCAGGATATAAGGGGTTTAGTTTATGGTTGGTCTATTC
TCGGCCTCAGTCTTGATCTGACTGTATTGGGTAGTGCCTT
CTGAAGGCAAATAGAGAAAGTGTGGTTTTAGATACTGAAA
TGTAGAAATGTAGAAATAGCCCTTGAGAAGTTTGCGTGAC
TATGTAGGGCCAAGTAAGTTAACTCGGACCACGAGCTGGT
CCTGGAAAAGTGAAGCTCACTCAAAGTAGCCCAATGACAG
ACCTTGTTCCCTTGGACTGGTATCTCCTCCCGAAGGAATG
GAAGATACTCATCTGAATATCCCACTAAGCCTCTTCTAAG
GAATTGTGGTATAAACTGGCCTAAATGCTTACTAGAGAGC
AGGGCAATTTGTGAACAGACATCCAGCAGCTCTTCCCCAG
CACAGCGGTGGTGGGGGAACAGCTACCTTCTTGAAGCAAA
TATGGCTCTAGGCCTGGCCTAGGGAGTGAGGGAGAAGAGT
GCTACTCTTCTCCTACCAAAAGTACATGGGGAGTTATCCT
AAGGTTAAGGAAAGATCATTCCAGGATCTGCGGTCAGGTC
TAGGTTTGTGGGCCTGGCTCCATGTCTTACTAGTTCTGCG
CCCTTGAGCAAAGACATGTAACCTATCTGAAGTTTGGGAT
CTCTATCTATAAAGCAGAGCTGAAAACAACATCTATGCCT
ACCTCATGGGATTCTTATAGGCTCAATGAGATAGTAGATA
TTGGAGTGTTTTCTAAGTCTTTTCAGACACACTATTGGTG
TCAGTTTGTGTAGGAAAGAAAAGGTCTCCTCAAGTAAGAA
AGGAGACTACTTTTGGTATAGATATCAGATTGTTAGAGTT
GATGCTGTTAAAGCCAAAGATGGCTGTGGTGGGACCTGCT
CCTTACCTGGCATTATGATGAGCTTGTTGAGGGCTCTGTC
CGTTTTAAAGGGTAATGGCCCTGGCTCTGCACATCTATGT
GTCCATGGGTGCAGTAATTTCTTTGCCATGTCTTTGCTGC
TTCCTTGTTCTTTTCCTGTCCATGCCATAGGCATCCAAGG
ACTTAGGGCTGTTAGTTGCAATAGAACCAGAGAAGCTGAT
GAATCTTTGTCCAGACCATATGCTGGGAAGAAGAAGTTTG
CTTCAGACCGGATATAACTTAGGCCCTTTCACCATCTATG
TTTAATCCTTTGATGAACCTTGTTCAGTCAGTCGTTAGTA
CAATACATTTCTATTAGACATCTTGCATTTCAGACTCTGT
ACCAGGTTCTTTCTGTTTCCTTTTCCTGAGTAGTTCAACC
TCCAACTTGCTTGGCATTGATGAAGCTGGGCTGCCTGAGA
TAGAATATCACAATCCTGTGAATTTATATAACTATTATTA
TTATTTTTTTTTTTATATATTACAAGGATTTTCTCATGGC
TGTCCTTAAGGATGATGAGCAATTTTTCATATGTCTGTAG
GCCGTGCACCTGTCTTCTTCAGAGAAGTTTCTCTTCAAGT
CCCTTGCCCAGCCTGTGATGGGATCACTTGTTCTTTTCTT
GCTTATACATTTGAGTTCTCTGTGGATTCTGGTTAATAAA
CTTTCGTTGGAGACATAACCTGCAAATATCTTTTCACATT
CTGTGGGCTGTTTGCTTGCTTTACTTACTGTGTTCCTGGC
TGTGCAGAAGCTTTTTAGTTTGATCAGGTCCCAGTAGTGT
ACTTTTGAAGCTGCTTCAATTGTCCAGGGGGTCCTCCTCA
TAAAATATTCGCCCAGACCTATTTCTTCAAGGGTTTTCCC
TGAACTATCTTCTAGTATTTTTATAGTTTTGTGTCTTAAG
TTTAAATCTTTCATCCAGTGAGAGTCTATCTTAGTTAATG
GTGAAAGGTGTGGGTCGAGTTTCAGTCTTCTACAGGTCAC
CAGCCAGTTCACCCAGTACCATTTGTTAAATAAGGAATTT
TTTCCCCACTGAATGTTTTTAATTGGCTTGTCAAAGATCA
AATAATGGTAAGTAGCTGGGTTCATCTCTTAGTCCTCTAT
TCTGTTCCATACATCTACCTCTCTGTTTTTGTGCCAGTAC
CATGCTGTTTTGATCACTATTGATTTATAGTATGGTCTGA
GGTCTGGTAGCATGATTCCTCCTGCTTTGTTTTTATTTCT
GAGTGATGTCTTGGCTATTCGAGGTTTTTTTCTGATTCCA
TATAAAACGAAGTATTATTTTTTCAAGATCTTTAAAGTAT
GACAGTGGAGCTTTAATAGGGGTTGCATTAAAATTGTATA
TTGCTTTGGGTACTATGGACATTTTAACAATGTTGATTCT
TCCCAGCCATAAGCATGGTATGTTTTCCTATTTGTTAACA
TTTTTAGCTATTTCTTTTCTTAGAGTTTTATAGTTGTCTT
TATAGAGATCTTTCACGTTGTTAGATAAACTCCCAAATAT
TTCATCTTCTTTGGCACTACTGTGAATGGAATAGAGTCCT
TGACTGTTTATTCAGCTTGACTATTGTTGGTATATATAAA
AGCTACTGATTTATGAATGTTGATTTTGTAACCTGAGATG
CTGCTATATTCCTTGATCACTTCTAAGAGTTTTGTAGTAG
AATCCCTGGTGTTTTCCAGATATACAATCATATCATCTGT
GAACTGTGAAAGTTTGATCTCTTCTGACCCTATATGGATA
CCCTTGATCACTTTTTCTTCCCTAATTGCAATGGCTAAAA
CTTCCATTACAACATTAAAGAGCAGTAGAGACAATGGGCA
ACCTTGTCTGGTTCCTGATCTGAGTGGAAATGATTTCAGT
TTAACTCCATTCAATACAATATTGGCTGTGGGTTTGCTGT
AGACGGCCTCTATCAGTTTAAGAAATGTCCCTTCTACTGG
GATGGAACCTATATCTTTGAGTACTGAAGATGTGAACACA
GATAAAAGCCCCCCCCCCCTTGAACATCTTGTCCACCAGA
CATGTGATCTCTAATGCAAGAGTTTTCCTAAGTACAACTT
GAAATAAACTGGGAGATGTATTAAGACTAAAACAAAAAAA
AAAAAGAATGTCCCTTCTATACCAATTTTCTTAAGTGTTC
TGATCATGAAGGGATGCTGGATATTATCAAAGGCTTTTTC
TGCATCAATTGAGAGAATCATATGGTCTTTGTTTTTTAAT
TTGTTTATTGTCTGAATTATATTTATAGATTTACATGTAT
TGAACCAGCCTTGAGACCCTGGGATAAAACTGACTTGGTC
ATGATGTATAATTTGTTTGATGTGTTGGTGGATTCTGTTT
GTTAGGATCTTGTTTTTGCATCTATATTCATTAGTGATAT
TGGTCTATAATTTTCTTTTCTTGTTGTGTCTTTTCCTGGT
TTGGGGATCAAGGTGATGTTTGCTTCATAGAACGTGTTGG
GTAGTCTTCCTTCTTTTCCTATATTTTGGAACAGGTTGAG
TAATATAGGTTCTAGTTCCTCTTTAAAGGTTTGTTGGAAT
TCTGACGTGAAGCCATCTGGTCCCAGGCTTTTCTTTTTAG
GGAGATTTTGTATGGTTGATGCTATTTCAGAACTTGATAT
AGGCCTGTTCAACATTTCCACTTGATTCTGGCTAAGTCTT
GGAAAGTGACGTGCTTCCAAGTATTGGTCAATTTCCTTCA
GATTTTCATATTTCTGAGAATAAAGTTTCTTGTAATATTC
ATTAAGGATTTTTTTGAATTTCTGAGGAGTCTGTTGTTAT
TTCGTCTTTGTCATTTCTGATTGATGAAATTAGAGATTTT
ACTCTTTTTTTCCTGGTTAGGTTAGCCAAAGGTTTATCTA
TTTTATTGACCTTTTCAAAAGACCAACTTTTTGATTTATT
GATCTGTTGTATAGTTCTTTTGTTTTCAATTTCATTTAAT
TCTGCTCTAATTTTGGTTATTTTTTTTTCTTGTACTGGGT
TTGAGGTTGGAATGTTCTTCCTTTTCCAGTTGCTTGAGAT
GTCCCATTAAGTTGTTAACTTCCTCTTTTTCTGTTCTCTT
CTCATTGCTGTCCTTAATCTTTAACAACAGTATGAGGTAC
ATAGTATAATTTATGTGCACTTTAAACCAGGCTGGCTGAG
ATGCAAAGAGCTAAGTACCTTGCTCAAAGTTGTACAGCTA
GTAAGTAGTTGACTCAGGATTTAAACCAAGTTTCTGATTC
TAGAATCCCAGTGCCATGCCATTACAGGATATAAAACACA
TGGCGCTTTGTCCATAAAAAGGCCAACAATTGCTAGGATG
TGTTCTTTGTGGTATTATTTTAGTGCCAGGATTGTGTTCC
CAGAGAAATGCCTTAAGACCCAGATCTGGTATAGTCCCTG
TAGTGATTAAGGTGGAATAGGTTAGCCTTAGCCTCACACG
TGTTGTCCAGGAAAGAAGAGCTTTTCTGTATTTTTCAGCT
CTGCTTCATAGAAGCAAAGCCTTGATGGCATCCTTTGTCT
TCACTAGCACACATTTGCTGCTGTAAGGCACTGAGCTTAC
CACCTATGACTGAATTCATTTACATTCGTTTCTCTGAAAC
AGCCTCCAATTGTAAGTTTTTCTAAACACTCCCTCCCCCA
ACTCATAACTAGCACTTGTTTCTGGTCTATTTGATTTGTT
ATTTAGGAAGAGAATTAGGTGACTTCATTTGTTAGAGCAG
AATTTATTCATTACAACCCCCACCACTGCTACTGGAGCTT
ATTACTCATTCTTGCGTAATGTGTTGCTAAATTCTGGTGG
CTGTGTGCTTCACAGTCTTTTTCACAGTTTCTATGTTTTA
CTGGATATTAATGACTCCATTTTGCAGAGTGATAATGTGG
TGATGCTTTTTCTTTTCAAGGAGTGAAAGGTTTAGAGACT
TTGCCTGATTTGGCTTCTAATTAGGATGTAGTTTAGATGC
AAGCATCGATTCCTCCTTTCTAAACAAAGAGAAACACCTC
AGCAATCTTCTAGCAAGCACACTCAGCCTGAAAAGGGAAT
GATTTTCCCCTCCTACTCTTCATCCTCCTATGTTTGTGTT
TTCTTCCCTCTTGGCTGCTCCCAAATATACTAAAATCTTC
TCTGAGTCATGGCAAAGGAGCCAGAAAGTTCCTCTTCTAC
TCTTGTAGTTTTATACTTTGAAGTGACAGGGGGGCAGTGA
GTTTGTCATTCGAGCCTACTCTGGCACCTGCAAGCCTACT
TCTGTCTGAGCACTCTAGATTCCTAATGGACAACCTTTAT
CCTGAAATCTGAAAAATAAGTTCAGGTGATGTCCTTTGGT
GGTGGGGTGATTCCTTCCAGAGCTAGGTTTCTCTGACACT
ATCTAGAGATTCTATCTTCCCTCAAAAGGAATTTAACTCC
TTTTCCCCATACTCAGATGAGGACGGGCCTCACACAATCC
CCATTTTGTAAAAATATTGCTTACCCACTTGGTGTTTATA
CTCATGTCTATAAAGAATACCTCTTTTGAGTACTCTTTAT
TTTTTTTTTAAATTTTATAATAGACTTTATATTTTTAATT
TCAAAATATTATAGGGTAAAATGTTTTTGATTACATATAT
GGATTTGGTTATGCTTGAATCAGGGTTATAAGTATGCCCA
TCACCCACAAAATGTATTTTTTTTAGAATGGTTTTAGATT
GATAGCAAAATAAAGAGGAAGGTATGGAGATTTCCCATAT
ACCTTCTAACCTCACATAGGCATATTCTCCTCTATTATCA
ACCTCCCCCAGCAGAGTATACATTAGTTACAACTCAAAAA
CCTACACAGACATAATTGTGTGGCTCAAAGCCCATAGTTT
ACATTAGGGTTTTCTCTTGGTGTTGTACATTCTATGGGTT
TGGTCAAATGTATAATGACATGTATCTGCTATTATAGTTA
TCACAGTGTATGGTCCTAAAATTCCTCTGTGCTTTGATCA
TTCCTCTCTTTTCCCTAACCCTTGGCAATGTCTGATCTTT
TTGTTGTTTTCATAGGTTAGCCTTTTCCAGAATGTCATAT
AATTGGAATCATATAAGTATTTAGACTTTTTGGATTGGCT
TTTCACTTAGTGATTTAAGTTTTTTTCATTATCTTTTCAT
GGCTTAACACTCATTAATTTGTAGCATTGAATAGTATTCC
ATTGTCTGGATATGCCACAGTTCATTCATTTACATACTGA
AGTTGCTTCCAAATTTTGGTAGTTATGAATAAAGCTGCTG
TAAACATCCACATGCAGGTTTTTATGTGATCATAAGTTTT
TATTTCATTTAGGTAAATACTAAGGAATGTAATTACTGGA
TTGCATAGTAATTGTACTTTTAGTTTTATGAGGAGTCACC
AAACTGTCTTCTAAAGTGACTATACCACTTTGCATTCCCA
CGGGCAATGAACAATTACTCCAGTTGCTTCACATCCTTGC
CAACATTTGGTGTTATCAGTGTTGTGAATTTTGGCCTAAT
AAGTGTGTAGTGGTATCTCTTATTGTTTCAATTTATATTT
CCCTGATGATATATGATGTAGAGTATCTTTCCATATGCTT
ATTTACCATATGTTTATCTTCTTTCACAGAGTATCTATTA
GGGCCATTGGCCCATTTTTTAGTTGGGTTGTTTGTGTTCT
TTGGCTGAGTCTTAAGAGTGCTTTATACATTTTGGCTAAG
AGTGTAAGATACGTGTCTAGATCCATTTTTCATTTTTGCA
TGTGGATATCCAATTGTTCCAGCACCATTTGTTGAAAAGA
TTATCTTCTCTCCAAATGATATTATCACATTGCCTTTATT
CCTTTATCAAAGACCAATTGACTATATTTGTGAGGATTTA
TTTCCGGGTTTCCTAATTTGCTTCATGGATTTATTTACCT
ATTCTTTCACCAATACTATCCTGTCTTGGTTATATAACTT
TTATTTTTATTTTTAATAAACTGATTGATTTATCATTGAT
TATAAATCAATTATCTTAATTGATTTTTGGATGTTTTGAT
TTTTGATGTTTATAAAAAATAAAAATATTTGAGACACAGT
CTCACTATGTTGCCCTTGATAGAGTGCTGTGGCATCACAG
CTCACAGCGACCTCAAACTCTTGGGCTTAAGGGATTCTCT
TATCTCAGCCTCCCAAGTAGCTAGGACTACAGACACCCAC
CAGAACACCTGGCTATTTTTTTGTCGCAGTTGTTTAGCTG
GCCCAGGCCAAGTTCGAACCCGCCACCCTCGTTGTATGTG
ACTGGCATCATAACCACTGTGCTATGGGTGCCGAGCCGGT
TACTGTAACTTTTAATCATTAGTCTTCAAGTTGGGTAGTA
TCAGTCCTCCAGTTTTATTCTTTTCCTTCAATATTGTATT
GGTTATTCTGGGTCTTTTGCCTCTCCATTTAACTTTAGAA
TCAATTTGTTGATATCTGTAAAATAAATTACTGGAATTTT
GATTGGGATTGTATTGAATCTATAGACCAAATTGAGAAGA
ACTGACATCTTGATAATATTAAGTCTTTTTATCCTTAAGC
ATGAACTGTCTCCTCATTTATTTTGTTCTTCCTTGATTTC
TTTCATCAGAGTTTGTAGTTTTCCTCATGTAGATCTTATA
CATATTTTGTTAGATTCATACCTATTTCATTTTGGGGGGT
GTCAATGTAAATTATGTTTTTAATTTCAAATTCCACTTGC
TTGTTGCTAACATACAAGGAAGTGATTGATTTTGGTGTAT
CCTGCAACTCTGTGATGATTGCCACCTAATTCCAGGAGTA
TTTTTCTGGATTCCTTTGGATTTTTACAGGAATGTCATCT
GCAAAAAATACAGTTATTTCTTCCTTTCCAATCATTATAA
CTTTTATTTCCTTTTCTTATCTTATTTTAATAGCTAGGAT
GCCAGTGTAATGTTGAAAAACAGTAGGCAGAGGGTACATA
CTAACAAGTGTTCCTAATCTTAGTGGGAAAGCTTCAGGTT
TATTGTTAAGTATATTGTTAGCTATAGGTTTTTGTTTATA
TTCTCTGTCAAGTTGGCAATTTCCCCTCAATTTCTAATTT
ATGGAGAGATTTTTATCATGAATGGGTATTGGGTTTGTCA
TATGCTTTTTCTGCATCAATTGATATGATTATGTGATTTT
TCTTCTTTAGCTTCTTAATGCAATGGATTCGCTTAATTGA
TTATTGGATGTTGACTGAGCCTTGCATACCTAGAATAAAT
TCTACTTGGTTGTGTTGTATAATTATTTTTATGCATTATT
GGAAAATTTTTCTTTTTTAAATGAATTTTTGCATCTGTGT
TCATGAGAGATATCAGTATGGAGTTTTCTTTTCTGTAATG
TCTACATCTGGTTTAGATATGAACATAATGCTGGGCTTAT
AGAATGAGTTAAGAGATATTTCTTCTGTTGCTTTCTTTTG
AACAACATTATAGACAATTGGTATAATTTATTCCTTAAAT
GTTTGTTAGAATTTATTAGTGAACTCATCTGGTCCTTGAG
CTTTCTATTTTAGAAGATTATTAATTATTGATTCAATTTT
TTAATAGGTATAGGCCAATTCAGATTGTCTATTTCTTCTT
GAGTGAGTTTTGGCATATTGTGTCTTTCGAGGAATTGGTC
TGTTTCATCTCCTTGTCAAATTTGTGGGCATAGAGTTGTT
CAAAGCATTCCTTTATTATTCTTTTAATATTCATGAGATT
GCTAGTTATATCCTCTCTTTCATTTCTGATATTAGTAATT
AAGGTCTATCTCCTTTTTTCTTAGTTAGCCTGGCTATCGG
CATATTGATTTTGTTGACATATTGATACTTTCAAAGAACC
AGCTTTTAATCTTGTTGATTTTATTTCTTTATTACTTTCT
CTATTGATTTTCAGTTTCATTTGTTCATGCTCTTTTATAA
TTTCTTTTTTTGTTGTTGCTTATTGTGGATTTAATTTGTT
CTTTTTCTAATTTCCTAAGGTAGAAGTTTAGGTGACCTAT
TTTAGATCTTTTGTCTTTTCTAATACATGTATTCAATACC
ATAAATTTCCAAATTTGAGAGGATTTTCTAGCTATTTTTT
GTTGATTTCTAGCTTAATTCTGCTATGGTATGAAAATAGA
CATTGAATGATTTCTATTTTTTAAAGTTTGTTAAATTTTT
TTTTATGGCCCCAAATGTGATCTGTCTTTGTTAATATTCC
ATGTAAGCTTGAAAAGAATGTATGTTCTGCTATGGTTGGG
TAAAGAAGTTTCTTCATGTCTATTATGTCCAGTTGATTAA
TAGTATTGTTGAGTTCAACTGTATCCTGACTGGTTTTCTG
CCTCCTGGATCTATTTCTGATAGAGGGGCGTTGAAGTCCT
CAACAGGAATAGTGGGTTTATCTATTTATCTTTGTGGGTC
TTTAAATTTTTGCCTCATGTACTTTGATACTCTGTTTTTA
GGTGTATACTCATTCAGGTTTGTTATGTTTTCTCGGAAGA
TCATCCTCTTTATCATTATATAATTCAGCACCTCTTTTTA
GCAATATCAACGGAGTTCTCTTAGTGGAGGTTGTCATAAA
TTACAAAGATGTCAAACATACAGAAATAATGTAGTATAAT
ATTGAATTCATATGCCAGATTTATAATTCAGGAAGAGAAT
TAAATGACTTTATTACTTATGCATTTAATTAATTTATTCC
ATTTGTTTGTTTGGCTTACATTGTTAATGACAGAAGGAAA
AAGATCATTCATTCATTATCACCTGTGTGCCAGACAACCT
TTTTCTGGAAATACAGTAATAAACAAGATAGGCAAAGTCC
CTGCCATCTGGCAATAATGACCTAGGGGAGAAAACATAAA
ATTAAATAAGTAATGACTATTCCCAGTGGTAAGGGAGCTC
TGAGTACACAGGCTGTAGGTATCTTTTATATCTTATTCAA
AAGGTAATACAGTGATATGCATATAGGATTTGTTCAGTTA
TTTGTAGAATAAACAGATTGAATAAATTGTATGGAACAGC
ATGGTGATAAAATGGGAGCAGATGGGGGTCTCATCATTAT
TGGTACTATTGTTGATGAAGCTAGTGGGCCCTGATGGAGG
TGTGGAAAATGGAGTTATCATGTGACTTCAGTGTGAGGGA
AATGCATCCTTTGTCCTGCCTGCCTTGATGATGTTCTAGG
TTCTTAAGATTGCAGCTTCATTTATCTTCCTTCATGAAAG
GTGGAACTCAGTGTCATTTTCCTTCCTGATTTACATACCT
GTGAGGGAGGCTACCTGTGGGATTGCTTGCACTCAGTGTC
CTGCTTCAGACTCCTGAAGCCCAATCTTCCACCTTCCCAC
CATATCTCTGCTCTTCCCCTTGTTCTTCTTTATACAAATG
ACCACATCAATTATGCCTCTAATTAGGCACAACATAGCTA
AATTTCTAGAAAGCAACTTTCTGCTGCCAAATGAAAACAG
TGACGTTTTCCTGATTAGTCCTGATGGGTCAGTTTAGAGA
TAAGGCCTTGTGATGATGTATTTCTTTCTTTTTTTTATTT
TTTTATTTTTTAATTCAGAGGACAAGCTACAACATAAATT
GACGTAGATCTTCCTTAAGAAAGTGGGAATTACCTGTGAG
TAATTATTTCTCAGCTCTCATTATTTCTGAGGCTGAGAGC
TCAGGTTAAATGCTGGGAAAGGCAGGGTAGAGAGGGCAAG
CTGGTGCACTTAATCCATTTTGAGTTGATTTTTACTGTGA
CTCTCTGGAGGCAGAACAAATTATAACTGCATTTGGTCAT
GCACTTAGAGGGATGTAATAGTGCTAAGTGATGATAAAGG
TGCTAAGAATTTTCATGAGATAACTTGATGTCCTTCACTA
CCCCACACAGAGTTGGACACTTTGTGTTCCTTATTGTTTC
AGAGCTCCTTGAAAGAATAGAAATTGCATTGGTTTCCTTC
TTCAATTTGTAGACATTGAGTATTGCCCCATTTTCATGCC
TCTCCTGAGAAGCTCATAAAACCAAAGGCCTTACAGAGAT
GAAAGAACCTCAGGGGACCTCTGTAAACGTGGGGAGAAGA
ATAATTAAAAGATTCTAGTCTTTTCTATAGACCTCATTAC
CCCTGGCCCTAGTATACTTTCAGAGATTATGTCATAACCA
GTCCTATTATGGCAAAGTGAGGAATTGAGTCCTAGGGAAA
TGGACAGAAGTACTTTTCCTACTGTGTTAAATAACCAGAT
TCCAGTGTGACTATCAATTGAAATGGAGAATATAGAGGGA
AGAGTAGGATGGGAGGGATGATACAATGAGGGGTTCACAT
TTGGAATTGTGAAATTTAGATGCTAGCTAGAGGTGTTTCC
ACAGTTCTTTAATCTGATCTACCAAACTATTTGCACTTCG
CTGCATCCACATCTGTTTTAATTAATATAGATGTTTAATA
TGTCTTAACTGGTAGGCCAGTTTTCTCCTTTGCTGTTCTT
TTGAAAAATATCTTAATTATCAAGATGTATGGCACACCTC
TTGGGGGTGGGAAACAATTATAAGAGGAATTTTACCTAAC
AAGTACAATCAGTGTAACCTAACTTTTTGTGCCCTTAATG
AATCCCAAAAATTTTTTTTAAAAAAGTATCTTAATTATTC
ATATGCTATTGTCCTTGAATTAAATTTTAAAATCATTTTA
AGTGCTCGAAAAACTCCTTGGGAATTTGCTTGGAACCATT
TTTAGCACATATTGCAATTTGGGAAGAATTAACATTTTAA
TAATATTGGGTCTTATAATTAATGATTTATTTCTCCATTT
ATTCAGGAATTTTTAAACATTTCCTGTGATATAGGCTTGA
TAATTTTGTCCATAAATCTTCAGTGCTTTTTTTTAAGGTT
TATTCCTAGAAGTTTTATAATGTTTGTTGCTACTATAAAT
GGTCTTTTTGCCCCCTAACTAAATTTTCTAATTAATTATT
GCTTCTCAAAATAATGCTATTGATTTTTGTGTGTAGATTT
TATATTCAGCAAGTTTCTGAACCCTCCTGTAAGTAATTTT
TCTGATGATTCTCTTATATTTTCTATCTATATAAATATGT
ATTAATCTATACTTAGTATTTTCAATTATTATCATTCTTT
ATTCTTATTGAATTTTAGCACATACAGTGTAATCTCTATT
TATGACAGGAATTGCATTGAATCTGCAGATTTCTTTGGGC
AATATGGTCATTGTCATAATATTGATTCTTCTGATTTAGG
AGTACAGGATGTCTGTACATTTGTTTGTGTCATCTGTGAT
TTCTTTTATCAGTGATTTGTAGTTCCTTGTAGGGATCTTT
TATCTCCTTGGCTAAGTTTATTCCTAGATATTTTTTTGCC
TTGCAGTTATTGTAAATGGGATTGAATTCTTAACATCTTT
TTTAGCTTAGTTGTTGGTGTATAAAAATGGTATTGATTTT
TGTTCATTGGTTTTATAAATTTATATTTTGCTTAATTAAT
TCATCAAATCTAGACTCCATCTAGAGGAGTCCTTAGGGTT
TCCTAGGCATAAGATTGTATCAGTGCAAATAGAGATAATT
TGAATTTCTCTTTTCCAATTTGGATGCCCTTTATTTCCTT
CTCTTGCTTTATTACCCTGGCTAGGACTTCCTATACTATG
TTACATAGAAGTGGTGACAGTGGGCACCCTTGTCTTGTTC
TGGTTCTTACGGGGAATGCTTTCAACTTTTCCCCATTTAG
TATGATGTTAGCTATGGGTTTGTCATATATGGCTTTTATT
CCTCTGAGGTATGTTCTTTTTATATTGTTTCTAAGTGTGT
GTAGGAGAGCTTGGGCTCTCTGTCCCTTCACAGCTGGGTA
GAGCTGGAGCTATGTTACTTTGAACTCAACCTGATGGCAA
CATGCTGCCCAGCTTTAAGTGTCCTAAATATTATCTTAGA
TTTGTGATCAGAAGGGGTGGGCCATTTCCAGGCAAACTGT
GTGGGCAAGATGCTAGGGGAAGTGTTGTCTGCTTGGGTCT
TTGTTTCACCAAAGCCCGTAACAGCATGGTTTGAGTTGTT
CTAGGAGTATATGGCTAGTTTGGGCTCCCCTATATCTCCT
CTGATGTTCAGGGCTGCAGCTGTGTCACCCAGTCACAACC
CAAGGGTGACATGCTGCCCATGGATGTGGAGAGAAGGGAA
CACTTTTATTTACAGACTGGTACCTTGGGTCTGTGACTAG
AGAGGATGGGGCCCCTTCCAGGCAAACAGCATAGGCAAGA
TGTGGGGAGTGCTGTCCATTGTGCAGTAGGGTAGTGAGAA
TTGTCTTAGGTTTGTGTAGGAGAGCTTGGGCTCCCTTGTC
CCTTCTTAGCTGGATAAGGCTGCAGCTATATCAGCTCAAA
CTCAGTCTGAGGGTGGGATGATACCTGGCTTTATTTTACT
TATTTATTTATTTATTTGTATTTCAGATTAGTATGAGGGT
ACAAATAATTAGGCTATATTGTTTGCATTTGTCAGGCAAA
GTCTAAGTTGTAGTTGAGCTCTTCCCCTGTGGAGTGTGCC
ATATATCCCCTCACATTGTGACCACTGTGACCCCTCCCTT
CTCTCCTCTTCCATATCCCCCCCCCCCACTGGAATTTAAT
CATGTTTTTCTTTTGTGTGGGCATGTAGTTATCTTCCTGT
TGGTTTCTTATTAGCATTGAGTACATTGGATACTTGCTTT
TCCAATAATGTGATATTTTATTAAGGAGAATGTTCTTTAG
CTCCATCCAGGTAAATATAAAAGACGTAAAGTCCATCTTT
TCATGGTTGAATAGTATTCCATGGTATACATATACCACAG
TTTATTAATCCATTCATGGGTTGTTGGGCACTTAGGTTGA
TTCCACATCTTGGTGATTATAAATTGAGCTGCAGTAAACC
TTCTAGGGTGAATGTCCTTATGGTAAAATGATTTTTTTCT
ACTGGGTAGATGCCTAGTAATGGGTGTCAGATGGAAGGTG
TAATTTTAGTTCTTTGAGGATTCTCCATATGTCTTTCCAA
AGAGGCTGTATTAGTTTGCAGTTCCAACAGCAGTGTAAAA
GTATTCCCTTCTCTCCACATCGATGCCAGCATCTACAGCT
CTGACACTTTGTGATGTGGCCCATTCTCACTGGAGTTAGG
TGATATCTCAGGGTGGTTTAGATTTCCATTTCCCTGATGA
TTAGGGATAATGATAATTTTTTCCTTTTTTTTTAAATTAA
ATCATAGCTCTGTACATTAATGCGATCATGGGACACGATA
CACTGGTTTTATATACCATTTGACATATTTTCATCCACTG
GTTAACATAGCCTTCCTGGCATTTTCTTAGTTATTGTGTT
AAGACATTTATATTCTACATTTAGTAAGTTTCACATGTAC
CCTTGTAAGATGCACCGTAGGTGTGATCCCACCAATCACC
CTCCGTCTGTCCAACCTCCCCTCTCTCTCCCCTCCTTTTC
CCCCTTCCCCATATTCTTAGGTTATAACTGGGTTATAGCT
TTCATCTGAAAGCCATTAATTAGTTTCATAGTAGGGCTGA
GTATATTGGATACTTTTTCTTCCATTCTTGAGATATTTTA
CTAAGAAGAATATGTTCCAGCTCCACCCATGTAAACATGA
AAGAGGTAAAGTCTCCATATTTCTTTAAGGCTGAATAATA
TTCCATGGGGTAAATATACCATAATTTATTAATCCATTCG
TGGATCGATGGGCACTTGGGCTTTTTCTATGACTTAGCAA
TTATGAATTGGGCCGCAATAAACATTTTGGTACAAATGTC
TTTGTTATAATGTGATTTTTGGTCTTCTGGGTATGTACCT
AGTAGAGGAATTATAGGATTGAATGGCAGGACTATTTTTA
GATCTCTAAGTGTTCTCCAAACATCTTTCCAAAAGGAATG
TATTAATTTGCATTCCCACCAGCAATGTGGAAGTGTTCTC
TTTTCTCCACATCCACGCCAACATCTCTGATCTTGGGATT
TTGTGATATAGGCTAATCTTACTGGAGTTAGATGATATCT
CAAAGTAGTTTTCATTTGCATTTCTCTGATCATTAAGGAC
AATGAGCATTTTTTCATATGTCTGTAGGCCGTACACCTGT
CTTCTTCAGAGAAGTTTCTCTTGAAGTTCAATGCCAAGCC
TGAGATCGGATCACTTGTTCTCTTCTTGCTAATACGTTTG
AGTTCTCTGTGGATTCTGGTTAGTAAACCTTTGTTGGAGA
TATAACCTGCAAATATCTTTTCTCATTCTGAGGGCTGTCT
GCTTGCTTTAAGTACTGTGTTCCTGGCTGTGCAGAAACTT
TTTAGTTTGATCAGGTCCCTGTAGTGTAATTTTGAAACTG
CTTCAATTGCCTTTGGGGTCCTCCTCATAAAATATTTGCC
CAGACTGATTTCTTCAAGAGTTTTCCCTGTACTCTTTTCT
AGTATTTTTACAGTTTCATATCTTAAGTTTAAATCTTTTA
TCCAGTGAGAGTCTATCTTAGTTAATGGTGAAAAGTGTGG
GTCGAGTTTCAGTCATCTACAGGTTGCCAGCCAGTTCACC
TAGCACCATTTGTTAAATAGGTAATCTTTTCCCCACTGAA
TGTTTTTAATTGGCTTGTCAAAGATCAAATAACGGTTAGT
AGCTGGGTTCACCTCTTGGTTCTTGATTCTGTTCCATACA
TCTACCTCTCTGTGCCAGTACCATGCTGTTTTAATCACTA
TTGATTTATAGTATAGTCTGAGTTCTGGTAGCATGATTCC
TCCTGCTTTGTTTTTATTTCTGAGTAATGTCTTGGCTTTT
TGAGGTTTTTTCTGATTCCATATAAAACCAAGTATTATTT
TTTCAAGATCTTTAAAGTATGACAGTGGAGCTTTAATAGG
GATTGTATTAAAATTGTATATTGCTTTGGGTACTATGGAC
ATTTTAACAATGTTGATTCTTCCCAGCCATGAACATGGTA
TGTTTTTCCATTTGTTAACATTTTCAGCTATTTCTTTTCT
TAGAGTTTCATAGTTCACTTTATAGAGATCTTTCATGTCC
TTTGTTAGATAAACTCCCAAATATTTCATCTTCTTTGGCA
CTACTGTGAAAGGAATAGAGTCCTTGACTGTTTTTTCAGC
TTGACTATTGTTGGTGTATATATAACGGCTACAGATTTAT
GGATGTTGATTTTGTAACCTGAGATGCTTCTGTATTCCTT
GATCACTTCTAAGAGTTTTTTAATAGAATCCCTGGTGTTT
TCCAGATATACAATCATATCATCTGCGAAGGGTGAAAGTT
TGATCTCTTCTGACCCTATATGGATACCCTTGATAACCTT
TTCTTCCCTAATTGCAATGGCTAAAACTTCCATTACAATG
TTAAAAAGCAGTGGAGACAATGGGCAACCTTGCCTGGTTC
CTGATCTGAGTGGAAATGATTTCAATTTAACTCCATTCAA
TATGATATTGGCTGTGGGTTTGCTTTAGATAGCCTCTATC
AGTTTAAGAAATGTCCCTTCTATACCAGTTTTCTTAAGTG
TTCTGATCATGAAGGGATGCTGGATATTATCAAAGGCTTT
TTCTGCATCAATAGAGAGAATCATATGGTCTTTGTTTTTT
AATCTGTTTATGTGCTGAATTATATTTATAGATTTATGTG
TTTTGAACCAGCCTTTGGACCCTGGGATAAAACTGATTTG
GTCATGATGTATAATTTGATGTGTTGCTGGATTCTGTTTG
TTAGGATCTTGTTGAATATTTTTGCATCTATATTCATTAG
TGATATTGGTCTATAATTTTCTTTTCTTGTTGGGTCTTTT
CCTAGTTTGGGGATCAGGGTGATGTTTGCTTCATAGAACG
TGTTGGGTAGTCTTACTTCTTTTCCTATATTTTAGAACAG
GTTGAGTAATATAGGTACTAGTTCCTCTTTAAAGGTTTGG
TGGAATTCTGACGTGAAACCATCTGGTCCCGGGCTTTTCT
TTTTAGGGAGATCTCATATGGTTGATGCTATTTCAGAACT
TGATATAGGCCTGTTCAACATTTCCTCTTAATTTTGGCTA
AGTCTTGGAAGGTGACGTGCTTCCAAGTATTGGTCAATTT
CCTTCAGATTTTCATATTTCTGAGAATGAAGTTTCTTGTA
ATATTCATTAAGGATTTTTTGAATTTCTGAGGAGTCTATT
GTATTTCGTCTTTGTCATTTCTGATTGATGAAATTAGAGA
TTTTACTCTTTTTTACCTGGTTAGGTTAGCGAAAGGTTTA
TCTATTTTATTGACCTTTTCAAAAGACCAATGTTTTGATT
TATTGATCTGTTGTATAATTCTTTTGTTTTCAATTTTATT
TAATTCTGCTCTAATTTTGCTTATTTCTTTTCTTCTACTG
GGTTTGGGGTTGAAATGTTTCTCCTTTTCCAGTTGCTTGA
GATGTCCCATTAGGTTGTTAACTTCCTCTCTTTCTGCTCT
CTTGAGGAAGGCTTACAGTGCTATAAATTTCCCTCTTAGG
ACTGCCTTCGCAGTATCCAAGAGGTTCTGATAATTCGTGT
CTTCATTGTCATGTTGTTCCAAATGTTTGGCAATTTCCTT
CTTAATCTCATCTCTGACCCAGCTATCATTCAGCATAAGG
TTTTTTAACTTCCATGTTTTTGTATGAATATACAGATTCC
TATTATTACTGAGTTCAACTTTTATTCCATTGTGGTCCAA
GAAGATGCAGGGAATAATTTCTATTCCTTTAAATTTATTA
AGGTTAGACTTGTGACCTAAGATGTGATCAATTTTGGGTT
ATGTTCCATGGGCTGATGAGAAGTATGTGTATTCTGATTT
GTTGGGATGAAATGTTCTGTAGATGTGTGCTAAATGCAAA
GGTTGGATGGTTAGATTTAAATATAAAATTTCTTTGCTCA
CCTTCTTCTTGGAGGATCTATCCAACACTGCCAAAGGAAT
GTTAAAATCTCTGACTATTATGGAGCAGTAGGAAATCAAG
TTGCTCATGTCTATTAGAGTTTCTCTTATAAATTATGGCG
CATTTTGGTTGGGTGCATAAATATTAATAATTGAAATCTC
GTTATATTGACTATGATGAGTACCTTAACAAGTATGATGT
GACCATTCTTATCCTTCCTTACTTTTGTTGGTTTAAAGCC
TATTGTGTCAGTAAATAGAATTGCAACACCTGCTTTTTTC
TGGTTTACCATTTGCCTGAAATATGGACGACCATCCTTTC
ACCCTGAGTCTATATCTTTTAAGGTAAGATGAGATTCTTT
TATGCAGCAGATATCTGGCCTGAATTTTTATATACCGTCA
GCCAACCTGTGCCTTTTTTGGACAGTTTAAGCCATTCACA
TTAATGGAGAATATTGATAAGTTTGGTAAAATTTTGGGTA
TCGAGTTTTTCGAAAGTCCAGTTTTTCAAAAGGACATTTT
TAATCCTTTTGCCATTGTGTAAGTTGGAGTTTGATCATAA
GTTTCTGAGGGAGTTTACTTTTGTGGTAGAGGATTTTACT
GGTCATTGTGGCTAGATCTGAGAATATCTTAATGACCTGG
TTTGGTTATGGCAAATTTCTTCAAGATGTGAATGTCATTA
AAGTATTTAATTTCTCCATCATAAATGAACTCAGTTTAGC
TGGATACAAGATCCTTGGTTGAAAGTTATTTTGTTTTAGG
AGTTTAATAGTTGATGACCATGCTCTTCTGTCTTGAAAAG
TTTCAACAGAGAGATCTTCAGTCATTCTAATATTCTTCCC
TTTGTAGATTATGTTTTTCTTACATCTGGCTGCTTTCAGA
ATTTTCTCCTTCATATTAACTTTAGTGAAGTTAATTATGA
TGTTCCTGGGGGATGTCTTATCATGGTTGAATCACGCTGG
GGTGCTTAAACTGTCTGCAAGCTGAATTTCAGAATCTTTT
GGCATGTCTGGAAAATTTTCTTTTATAATTTCATGGAGAA
GAGCCTCTGTGCCTTGCAAAGCCACTTCATCGCTTTTAGG
GATTTCAATGAGACAAATATTAGCCTTCTTCTAATTATCC
CAGAGCTCTCTGAGAGGATGATCTGTTTTCGCTCTCCATT
TCTCTTTCTCTTTGAGAGTTTGAGAGCATTCAAAAGCTTT
GTCTTTAATGTCAGAAATCCTTTCTTTTACTTGCTCCACT
CTGTTACTGGGGGATTCTACTGTATTTTTCAGATCTTTGA
GGGCTGAAAATTCTTGCTTCAATGTGTCAAAATCTTAGGT
GATCATGTCTTTACATTCGTTGAAATCTTGAAACAACTTT
TGAATTTCTCCTCGAATTTCCAATTCCCTCTTTTCCTCCA
TTCTGTTAATCTTGTTTGGAATCCAAACTCTTAACTGGAT
TTCTCACATCTCAGCCATCTGTTTATGAATGGGATCTTCT
GTTACATTTGCCATATCTTTACTGGGGGAATGGGGGGGTT
GATCTACTCTCGTTATTCATGTTACCAGAGTTTTTCCGCT
CATTCCACCCTATGAATATTTTATACTGTTTGCATAGATG
AGTGGATAAAGAGTAGTCATTAACCATCCTTTTGCCCAAA
AGCTGGGACTGGTGTCTGTACCTTTTCCCCTGGAGCTTTG
CTAAGGATCTGTATAGTGCTAAGGCCTGACCAACAGGGGA
CCTGCTTGGTGTGGTGGGGCTAAATGGCTCTGTTTTGTTT
TCAGCTGGTGTGTGTCTGACCCTAGTGAATCAGTTACTCT
GCGTTGAAGTCTCAGCTGTGGAGAAATACTAGCACACAGG
CAACAATTGAAAAAGGAAAATCAAACCTTTCTACAACCAC
ACACCCAGGGTACCACTTGGATAGTCCTCAGGCAATTGGC
CCAGTTCAAGATATCCAAATCAATTATCTCAGTGAGCACC
TGTCCCACATGGGAGAGATTAAAAGGTCTCTGGCAACGAG
ATCACAGGGGTCTGCTGACAACTCAACTCAAATATGACTT
GCTCCAGTGCTCCATGAGGTCAGGAGGACCCACCCAACAA
GTAGATTAGTCTGGGAACGTTGATGCCTCCTTCCCCACCT
TGCACCTCTGTCACACCGTCACTGATAACCCCACAGGGCT
GTGACCCAGTTGCCTCCAAGGAGCAGATACTCTAGGGGTT
TGTACCTGCCTGAATCACAGGGAGATCTGTGTCTCCTCAG
ACAGGCCACTGCTCTCTCCCACTATCCGGCAGGGGAAGGT
GAGGCCTAACAACCTTGGGTGCTTGATGGAGGCTGGGGCT
GTTCACTCAGTTCCAGCCCTGCCCCTGATTGATGTTACTG
ACAGAACAGAACAACTTTGTGGAATTTATTTCTGTCCTGG
CTAAATTCCTCTGCAGAAGAGAAACTGTTTTGAGTTCACA
GAACATGCTCCTCAGGCCCTGTCTTTGCTGTTTCCTGGTA
GTTTGTATTCGCAGCATCGTTAGCTGTCTATTCTATCCTC
CTGCCCTTGTCTAGGCTGATGATCCTCCATGGACTGGGTG
CGTCTTAGGCTCAGTATAATGGTCCTCTGGGTCACCCCCG
CCCTGGGAATCTGCCGGCTCTGTGCGTGTGTTTTCTAGTC
CCTGCACTCCACCCAGGCTGGTACTACCTCAGGCAAACCC
TTTACTCTCGGGGCTGGCATTTCCATCCCAGATCTTTTCT
GCCAGTGGCTGCCACCGGAGAACATGCCCGGCCTCCTGTG
GTTGCCAGAGAGACAGGGGGTGTGACTCCGGAATATCCAG
GGGTGAGCCCTGTTGTTGCCAAAAACAACTGGTGTGCCTT
GGGGCACCACTGCGCCAGTGTGGTTCCCTCTCAGCCGACC
ATCCTCTCCTCACTCCTGTGCTGCAGAATTAGCACTGGCC
AGCAGTGGTCCATGCCCTGTCCGTATCTCTCGAGATAATA
GCCATGAATCTGGACTCCTGGGGGACAGGCCTCCAGACCT
CAGAGTGAGAGTGGAGGGGAGTGCTGGGAGCTCAGAATTG
CAGGTAGAGAATATGTACAATTTTATACAGTTTTATGCCT
TGCAGGAGAGACCATGGCACCCTAGTAGGGGAAGTAGGTC
TAGTTTTTAGAGGGTCTCTTCGGTGGGATATAATGGGAGG
ACTTTTGAACTCTGCTCATTGGTTTATGGGGTATTCTGAG
CCATTCTCATGGGGGAGGGGACTTCCGTCCATTTGGTGAT
GGATTTTGTACCTTTTATTTGTATCCTTCGGGTCGCAGCT
CACCTCAGCAGGGTTGATATGCGTTTTTCAACATTCTCTC
TTGGTGCAGCTCTAATCTGCCAGGTTACTTGCTAAATTTC
TGTCCTTTAACTCTCCTTCTGGACAGGAGCCTCTGTGGAA
AGCTGGCTTCCATCAGCCATCTTGTCTCCACCATCCTCCC
CTTTATTCTTTTCTTTCTCCCACGTTTCTTCCTGTTCCTT
CTTCCCTCCTTTCCTTCATTTCAAATATATGGAGAATTGA
ATTAATTATACTTCTGAGTATATGGAACATTCTCAGTCTT
GGTCTATTTCTTTTGTATTGTTTTTTCCACCTTAACTTAT
CATTAACCTTGAATCTGTGTATTTGAAGGTACATGTATCC
TTGAAAAATATATAGTAGGGTATATGTGTGTACGTAGGGG
TCTGTGTCTATTAATTTATATAAAAGGTACTGTGCAGTAA
GTATCATTGTTTCTTTTGTTTTATTCAACACTTTGTTCTT
TAGCATTAGGTCTGTGATGATCTGTATGTCATACTGTGTC
TGACGTGATTCTACACAATATTCAATTCTGTGTAAATTTT
ACTTATCTAATCTTCTGGTGATGAAGATCAGTTTCTTCTG
ATGCCTTGTTACCACACAGTACTGTGATGAATATCCCTGT
TTATGGTTTCAGAGGACCTTTGACAGAATTATTCTGGAAT
AGATACAGAAGAAAGCATGGCATGTTTGCCAAATTTTGTA
ATATTGACCAACTTTTACATTTCTGTGGTAAATCTTACTT
GGTCATGTTCAGGATACTTTTATTTGCAAATAATGTAAAT
ATCTAACTTCAGTTGCCTTAAACAATAGGAAATTTTATAA
TCTCACATTGTAAGAGCTTCTTCAACACTGTTTAATTCAG
AGTATCAAAGTCAATATCAGGTTCTTTCTGTTTTTTGTCT
TTGTCACCTCCACATTGATGTTGCCCTCTGCCAGACTTCA
GGGTATGTGCAGCTACTGCAGTGCCCAGCAAATGCAGAAG
ATATTTCTTCTTTGACTCATTTTAAAAGTGAAGAAATTTT
TCCCTAAAGTTGTCACTCCCAGCACCAGCAGAATTTCCTT
TTGTGCCTCATTGGCCAGAATTTTGTCACATGCTCAGGCC
TAAGTTAATCCCAGCCCAGGAGGAAAACCATCACAATTGC
ATTAGACCAGTGCCTCTTATACTTGACATTGTAAGAGCTT
CTTCAACACTGTTTAATCAGGAGTATCAAAGTCAATATCA
GGTTCTTTCTGTTTTTTGTCTTTGTTACCTCCACATTGAT
GTTGCCCTCTGCCAGACTTCAGGGTATGTGCAGCTACTGC
AGTGCCCAGCAAATGCAGAAGATATTTCTTCTGTGACTCA
TTTTAAAAGTGAAGAAATTTTTCCCTAAAGTTATCACTCC
CAGCACCAGCAGAATTTCCTTTTGTGCCTCATTCGCCAGA
ATTTTGTCACATGCTCAGGCCTAAGTTAATCCCAGCCCAG
GAGGAAAACCATCACAACTGCATTAGACCAGTGCCTCTTA
TACTTGACTGCACAGAAGAATCACCTGAGAACTTTAAAAA
ATAAATTAGAGTCTCTTTAATTTATTTAGAGCAGTTGTCC
TCAAGCTTTTTAAACAGGGGGCCAGTTCACTGTCCCTCAG
ACCATTGGAGGGCTGGACTATAGTTAAAAAAAAAAACTAT
GAACAAATTCCTATGCACACTGCACATATTTTATTTTGAA
GTAAAAAAACAAAATGAGAACAAATACAATCACACCACCT
TATGTGGCCTGTGGGCTGCAGTTTGAGAACCCCTGATTTA
GAGGGAAGGGGAGAAGAGGAAAGGAAAGAAAATATAATTT
CATTTAGCTGAATTATATTTACTAATATCTTATGTAAATT
GTTTACTACTATCTCAATGGCTTATGTAACTGTTGGCCTA
TTTGAATTTTTTAAATTCTTTGATTTAAATCTTTCATTTT
CATAAATCTTCTGATTCTTTACCATTGACACTGTATGGAG
TAATTTCTCTTGATTCATATATTATTTTGTATTCTGTTTC
CTTTAATGTCCTTGAATCAGTGGCATATTTTTCTCATGGC
AAAGGGTAGGGGCACAAGAGGGAAACCCTAACTATTCATA
TTTCAAACTTTTGTTCATGACATATTTTCTAATGTCTTAT
TTTTAAAAGACAGTAAAGTCTAAAGTCACATATCAGGGAA
TTCCATTACGTATACCACAAGGTCATTGAAAGAATGTAGA
TAATAATACTGTTCAGGAGAATGAAGAAATAAAACCAACA
GTTTAATCTACCATAGGTTCTTACAGTAAAAATCAAGATA
AGGGGCAATTCCTGTTAAAAGCTGAAGAGAGTCCAGCAGG
GGTTGAAAAGACTAGGGAGACTTGAATATTTGATGTGGTT
CAAAAGAGACTGGTAAGTTTTAGAGGTAATTAAAGTGTTG
GGGATAGAAGCTGGATTAAAGGGAGTTAAGAATAATGTAG
GCAGAAGAGTTATAGAAATAATAAGATGTGTTTGTGAAGA
GTTTGGAAAGGGAAATAATACTTTCTTCTTTTCATAAAAT
GAGAGAAAAATGGGAATGTCTAAAAGTAGAAATAAGTCAG
GCATGGTGGCTCACGCCAGTAATCCTAGTACTCTGGGAGG
CCGAGGCGGGTGGATTGCTTGAGCTCATGAGTTTGAGACC
AGCCTGAGCAAAAGCAAGACCTCTGTCTCTACTAATACTA
GAAAAACTGAGGCAAGAGGATAGCTTAAACCCAAGAGTTG
GAAGGTTGCTGTGAGCCATTATGCCCTGGCACTCTACCCA
AGGTGACAGCTTGAGACTCTGTCAAAACAAAACAAAACAA
CAACAAAAAAGTAGAAATAAAGGGAAATCAAGCTGCTTGA
CTGGTAGTTAGGGGATAATTATAATCCTCAAGTCAGACAG
AGGGATAGTATACAGAATGTATGGAAGGGCTAGCTGCAGT
CATCACCATTGTCATCACAGCACTTACTTAATAAATGTTA
AGTAGTCCAGTTACATAGGTCGAGGTATCCTGCTTAATCC
TTAAAATAACTAGGTGAGATATGTAGACTATATTGTCCCT
ATTCCATAAGTATGGAAACAAGCTCAAAGAAGTAAGTAAA
TTGCCTAGGGCTACTCAGGTAATAAGTGGCAGAGCTGGCA
CCAGAATTCAAAGGCAGTGTTATTCATTCTAAAGAAGAAT
GAGTTAAAGTGAAGATGATTGTGTACCCTTAAGCTTAATG
GTCCCACCCCTGTGAAGTGTGGTGGTGCTGAGTAAGAAGA
GAAAAATCCAGAATATATAAGTGTCATTGAGAGCCAAGAA
GATATTACAAAGGGTAGCATTATAATGGACTAGTTCTCAT
CTCTCTCTGGCAGGGATCTTCAACTTGACAATAGGTACTT
AGAACGAAGAGGAACTAAGATTTGAGACTTGACATGCCCA
CTAATAAGGCATGACTAATAAGATGCTAAGAGTAGGTTAA
GAATGTCAGTGAAAAGCTACCTGACTAACAGGAGATACAG
CTATGACAGAGATGTGAGTGTATTTAAAATAGGGGGTGAT
TGAGGGCACCTGAGTGACACTGCTCAGAGGGGAAAAAATT
ACTGAGAATCTTGGCTGGGAGAGTACTATGTGCTTTTTTT
ATCCTTACTCTGGTGCTAGAGAGCCCAGTGTGTTCTTAGT
TTCAGAGATATTCATCAGACTTAAATCAAGTTTTGGATTT
TGTACACCACAGAGACTGAGGTGAGGGAAAAGAGAGACAA
CATTTGTTCTTTTTACTGCATTAATGCAAATAACACTAGG
GACCTCTACTTCCAGATGGAAGAATGACTGGAACTGAACT
TTCCCTCTTACTGTAAACAACTAGAAAACCAGACAAAATC
TATGAAACTACTCCTTTCAGACAGTAGGCAATGGGCAGTG
CACGTCTATAACCTTTCTAAGAAGGGGTTGAAATAACCCA
TATGATAATATGAGTTTTCTGCTTTGAGGCATTTTTTTTG
GACCACAGCACAGACCCAAGAAGAGCATGGTATCACTGAA
TTGAGGAGATAAAATTTGAATTTAGAGATGCTAAGTGGTT
AGAGTATGCTATATAGAGAAAATTCTCAGGATCTTCACAG
AGATCCTCTTACATCTATAGCTGAGTACTATAGTGTGAAA
CTGTAAGTCAGGCAAAGAATTACCAGGTATCTATCTATAA
GGTGAATACTTTCAGAAGCAATATAGGGCTGGTAGAAGTC
TGAATTTTGACCAGAGTAGAAGATCATTGTTGAATATCAT
GGGTATTCCAAAATTAGTCATAGCTTGGTTATAGGACTAA
ATAAGCCCTAGAGTAAAGTCTACTTAACAGTTTTAATGAA
GTCTAAAAGAGGATTAAGCAGATATGTAAGTAAATTACTT
TCCTATAAAATATAGTTCAATACTCAAAGAAGACAACAAA
ATCAAACATTGAGCAACATAAGATGTCCAGTGTCTAATCC
AAAACTACAAGGCATGCATAAAAGCAAAAAAAAAGTGACC
TGTAACTTGGAGAAAAATCAGTTAATAAAAAAAGACTCAA
AATGATAGAGAAGATAGAATTAACAAACAAGGTCATAAAA
ATAAATATTATAAATATACATGTAATTGGAATCCAAAAAG
GAAGAAAGGCAAAACAAAAAAAAATTAAAGTCATTGTGAA
AAACCAAGTTTTATGAAATTATGAACTTACAAATTCAGGC
AGATCAATAATCCTAAGAAAGAAAAATACAAAAGAAAATC
ATACCAAAGGAATTCTTGATCACTTTACTATAAACAATTG
ATAAGAAAAAATTTTAAGCATGGAAAAAAATTATTAGTAG
AACTTTTGTTAGTTGACCACCCAAGGGACTATAACAAACT
GGTCAATATATGGATGTGGTCAACAGAAGGAACTCAGCCT
ACTGTACTTATTTATACATGTGGTGCCTGTCTGGTCTATG
AAAATTAGGTTGACTTAAGGAGGTGGTCAGTGTAGGGAGG
TGGTCAACGGAGAGACATTATATTCAGAAGAACAAAGATA
ACAATACTGGGAGAGGGGGGCCAAGGTGGTAGACTAGAAG
CAGCTGTCATGGAAAGGATTGAAAGTGGCAAGTAGATATT
CCCCTTTGGATTGATTTTCTGAGGGCACTGAGAATCAACA
GAGAGGCACTGGGAAGCTCCCAAAGTAAAGCAGAAGGAAG
TGAGATAACTACTCAATAGTATTGGAGATACACAGGGAAG
ATACCCTCATGTGGGAAGAGACAGGAGAGAAAACTCCAGG
GGTCCATACTTCCCTAGTATATACTGCAATTGAAGTTGCA
GTAGGCCACTGGCCCTAGAGAGGTATAGTAGCATTGCTCC
ATAGAGAAGATGCCATGGAATCCTGCTGATTTACAAATCC
TGCAGGTTCTGTACCATTTTGAGTTCCTATCGTCAAACTA
CTTAATCTACCCAGCATCAAATTGCTGCCACCTCCCCATT
GTCCCTGCAAGACCAGGGAGGGAACAAGGAGGTTTCCCAC
TTTCTCATGTCCCATTGACAGGTGCCACAAGAGGGAGTGG
AAGCAGTTGAGCAGAGTGGACACACACAGAACTGGTGCTG
ATTGCTTCTGTCTAGGAAGCCTCATATAGCCACATTTGCC
ACGGGGTGCAGATTGATAGAATGTCCATGTCCCCAGTTGC
CCACTATTGCCGTTTGCATGGTGCAGCCGTGACCACCATT
ACCTGGGTAATAGCACAACTGATGGACCTGCGAGAACAAA
TGGTTTTTCTCCTGTGTGCCAACCTCCTGCTGCCACTGCC
ATCCTGGGCAGGGTAAGCACTCACTCCATGCGTGTCAACT
ACCTGTGACAACTACAGGGTAATAGGAAGATACAAGAGGG
CAGCGTTAAAGGCTTCACAGTGCATCTACTCCTTTCCTGC
TTGATCAGCTTTCAAACTAGGATTCAAAGTACACAATCCT
CTATCTGTCTCATTGGGCAAGAGTTCCTAGCAGAGGAGAA
CAAATATACCACAAAGATATCTATCTTGAGCTGAGAAAAG
AAATGTTAGGTAAGAAAGAATTTGTATAAAAATTCTAGCA
GGCTCAGCACCTGTAGCTCAGTGGCTAGTGTGCCAGCCAC
ATACACCAGAGTTGGTGGGTTCGAACCCAACCTGGGCCTG
CCAGACAACAATGACAACTACAATCAAAAAATAGTTGGGC
ATTATGGCGGGCATTATGGCGCCCCAGCTACTTGGGAGAC
TGAGGCAAGAGAATCTCTAGAGCCCAAGAATTTGAGGTTG
CTGTGAGCTGTGATGCCACGGCACTCTACCCGGGGTAACA
TAGCGAGACTCTGTCTCAAAAAAAAAAAAAAAAAAAGGAG
AAGAATTCTAGCAATATACAAAGATAGGTTGTTTTGACAC
CCACCAAAGGATGACAGTAGTTCTCCAGCAACACATTGAT
GGCAAGTGGGATCAATGAGATTGATAAGAAAGTTGAAAAC
CAGCACAAAGACCCCCCCCCCCCTTTCAGGATATGAATGA
AAACTTCACAAAAGAAATAGGTAATATATGAAAAAATCTA
ACAGAACTTCTATAAATGAAATTCATTTAGGGAATTTCAA
TGTACAGTAGAAAGTGTTAACAATAGGCCAGACCAAGCAG
AAGAGAGAATTCCAGATCTTGAAAACAAGGCTTTGAAATT
AAGCCTGTCAGTCAAACATGCAGAAAAAGAATCAAAATGA
ATGACAAATCTGAGACTATTTAATAACAAATATAAGAATA
ATAGATATGTCTGAGGAAGATGAAGAAAAACCAAAAAGCA
TGGCATAACCATTATAAGGTTTAATGAAGAAAACTTTCCT
GGTATGCCTTCTCTGATCATAGTGGAATAAAACTAAAAAT
GAATTCCAAGAGGAACTCTCAAATCTACACAAATACATGG
AAATTAACCTGGTATAGGATGATCCTTGGGTAAATGACAC
AATAAAGATTGAAATCAAAATATTTTTTAATTGAGTGAAA
AAGATGACACAGGCTTATAAAAATCTTGGGGAATATAGTA
GAAACACTGCTAAGAGGGAAGTTTATAGCATTGAATGCTT
ACATCAAAAAGACAGAAATACCACAAATTAACAACCTAAT
ACCATACCTCAACTAGGTAGAAAAAGAAGAACAAACCAGA
CCCAGAGCTAGCAGAAGAAATGTAAAAATCAGAGAAGAAC
TAAATGAAATGGAAACCCAAAAACCAATGAAAAGGATCAA
CAAAATGTTGGTTGTTTGAAAAGGTAAACAAAATTGATAG
ACCACTAGCTAGCTTAACCAGAAACATAAAATAAAGGACT
CTAAAATAAACTCACTCAGAAATGAAAAAGGAAACATTAC
AACTGATATAAAAGAAATACAAAATATTGTCCATGTCTTC
TGAAAATATGAAAGCTTTTCCACACACAAAACCAGACAGC
ATTTGGAATGGGAGAAGATTTTTGCATGTTACGAATCTGA
CAAAGGCCTGATAATTAGAATCTACAAAGAACTCAAACTA
AGCAACAATAAAAGAGCAAACAACCCTATTTCTTTGTGAG
CAAGAGACTTGAACAGAAATTTCTCTAAAGATGAAATGAC
ATCTTTAAACAGCAAACTGTCAAGCTAGAACTCTAGATCC
AGTAAGAATATTCTTCAAAACTAAATATGAAATAAAAACT
TTTTCAGGCTGGGCACAGTGACTCATGCCTGTAATCCTAA
CACTCTCTGAGGCCAAGATAGGTGGATTACTTGAGCTCAC
GAGTTTGAGACTATTCTTAGCCAAAGGGAGACCCCATCTC
TAAAAACATAGCTGGGTGTTGTCAGGTGCCTATAGTCCTG
GCTACTTGGAAGGCTAGGCAAGGCAAGAAGATCACTTGAG
CCTAAGTGTTTGAGGTTGCTGTGAGCTATGACACTACAGC
ACTCTCTACCAGAGTGACAAAGTGAGACTGTTTCAAACAA
AACAAAACAAAAAAACCCCACAACAATAAAAAGAAAAACT
TTTTCAGGAAAACAAAAGTTGACAGAATTCTTCAACAGTC
CTGAAGTACAAATTCTTCAGATGTAAGGTAAATAATACCA
ATGAAACTTAAATGCACACAAATGAAGGAAGAATATCATG
TGTGGCTAAATATTGAAGAATAAAAAGTCAATCCCAGAAG
GTTATATAGTTTATTATTCCATTTACATAATATTCCTGAT
ATGACAAAATTATAGAAATGTAGAACAAATTAGTAGTTAG
CCGGGATTAAGGAGGGGAGGATGGAAGGAGAGTGGAAGGG
AAGTGGGTGTGGCTATAAAAGGGAAACAGGAGAGACCTTG
TGGTTCTGGAAAGGCACTAAGAAGAGATTTCAATGGGGAA
ATAATCTTTTTAATAAATAGTGTTACAAAACTGGACTTGT
ATGTACAAAACATCAACCTTAACCCTTCATTCTAGCCTCC
AAAATTAACTTGAAATAGTATACTGAAACATGAAAATTAA
AACTATAATACTTCTAGAAGTCTTTACAATGTTAGGGTAG
GCACTGATTTCTTAGGATGTAAAAAATTTGGAATGTGAAA
GAAAAAAAATGGATATATTGGACTTTACCAAAGATCCTGT
TAAGAAAGACACTATGAAGAAATCAAATTTCTAGTCACAG
AGTATGATAAAATAGCTGATAAAGAATTTAAATCCAGAAT
ATATATAAAAAAACTCACATAATTCAATAAAAAATCAAGT
TTTTATTTATTTATTTTTTTAGATTATTTTTTATTAAATC
ATAACTTTGTACATTGATGATTTTAGGGTTCAGGGTTCTG
CTTCAATATACAATGTGAAATGCTTACATTGAACTAAGTA
ACACATTCATCACAATTATACTCATTTCTTAGTAGTTTTG
AATGTACCATTGCATCATGCATATTAGGTGAGGTCCCCCC
AAATACTCTCCCTCCTCCCATATCCCCACTCTCCTGCCCT
CTCTCTCCTCTTCCTTTCTACTTTCTGGACTATAGTTATG
TTTTTCCATTTGTAAGAGTGTATAGGTGGTTATATATTGA
TTTCATAGTAGTATTGAGTACATTGGATACTTTTTTTTTT
ACATTCTTGAGATACTTTACTAAGAAGAATATGTTCCAGC
TCCATTCAGGTAAACATAAAAGATGTGAAGTCTCCATCTT
TTTTATGGCTGCATAGTGTTCCATGGTGTACATATACCAC
CATTTGTTAATCCATTCATGGGTCGACAGGCACTTGGGCT
TTTTCCCTGTCTTGGCTATTATGAATTGGGCTGCAGTAAA
CATTCTGGTACAAATGTCTTTATTGTAAAATAATTTTTGA
TCATCTGGATCATACTTAGTTGAGGGATTGCAGGATCAAA
CAGTAGGTCTACTTTTAGTTCCTTGACTTTCTCCAGAGTT
CTTTCCAAAAAGGTCATATTAGCTTGCATTCCCACCAGCA
ATGTAGAGCGTTCCCTTCTCTCCACATCCATGCCAACATC
TGTAGTTTTGGGATTTTGTGATGTGGGCTAATCTTACTGG
AGTTAGATGATATCTCAAAGTGGTTTTGATTTGCATTTCT
CTGATCATTAAGGATGATGAGCATTTTTTCATGTGTTTGT
AGGCCATGTGCCTATCTTCATCAGATAAGTTTCTGTTTAA
GTCTCTTGCCCACATAGAAATGGGGTTATTTATTCTTTTC
TTATTGATTAGTTTGAATTCTCTGTAGATTCTAGTTATTG
GACCTTTGTCGGAAGCATAACCTGGAAAAATCTTCTCCTC
TGAAGGCTGTCTGTTTGCTTTGCTTACTGCGCTCTTGGCT
GTGCTTTTAGTTTGATCAGATCCCAGTAATGTATTTTTGG
TGTTGCTTCAATTGCCTGGGGGGTCCTCCTCATAAAATAT
TCTCCCAGGCCAATTTCTTCAAGTGTTTTTCCTGCACTCT
CTTCTAGTATTTTTGTAGTTTCATGTCTTAAGTTTAAATC
TTTTATCCAGTGAGAATCAATTTTTGTTAATGGTGAAACG
TGGGGGTTCAGTTTCAGTCTTCTACAGATCTCCAGCCAGT
TTACCCAGCACCATTTGTTAAATAGGGAGTCTTTCCCCAC
CCTGAATATTTTTGATAGGCTTATTGAAGATCAAACGGTG
ATAAGTAGCTGGGTTCATCTCTTGGTTCTGTATTCTGTTT
CATAAATCTACTGCTCTGTTTTTGTGCCAGTACCATGCTG
TTTTGATCATTGTAGATTTATAGTGTGGCCTGAAGTCTGG
GTAATGTGATACCTCCTGATTTATTCTTATTTCTGAGTAA
TGTATTTTCTATTTGAGGTTTTTTCTGGTTCCATGTAAAA
CAAAGTACTATTTTTTCAAGTTCTTTAAAGTATGACAATT
GTGCTTTAATAGGGATTGCATTAAATCTGTAGATTGCTTT
GGGTAGTATAGACATGTATTCATCCCTACTATGAAACTAA
TTTAGGACCTTCACATGAAGGCTATTACCCAGTTACAATC
TAAGAATAGGGGGAAACGGGCAAGGGTGGGGAAGGAGGGG
GGAGGTGGGTAGAGGGAAGGGGATGGATGGGATTACACCT
GTGGTGCATCTTACAAGGGTATATGTAAAACTTGGCAAAT
GTGGAATGTAAATGTCTTAGCAAAATAACCAGGAAAATGC
CAGGAAGGCTATGTTAACCAGTGTGATGAAAATGTGTCAA
ATGATCTATGAACCAAGTGTATGGTGCCCCATGATCACAT
TAATGTACACAGCTATGATTTATAATTAAAAAAAAAATAA
TGTTGAATCTTCCCAGCCATGAGCATGGTATATTTTTCTA
TTTGTTAACATTTTCTCATTAACATTTCTTTTCTCAGTTT
CATGCTCTCCTTATAGAGATCTTTCATGTCCTTTGTTAGG
CAAATTCCCAGATATTTCATCTTCTTTGGCACTAATGTAA
AAGAAATAGAGTCCTTGATTGTTTTTTCAGCTTGACTATT
GTTGGAGTATATAAAAGCTACTGACTTGTAAGTATTAATT
TTGTATCTTGAGATGCTGATGTATTCCTTGATCACTTCTA
AGAGTTTTGAAGTTGAGTCCTTGGGATTTTCTAGGTATAG
GAACATAACATCAGCAAAGAATGAGAATTTGATCTCTTCT
GACCCTATTTGGATACCCTTGATCACCTTCTTTTGACTGA
TTGTAATGGCTAAGACTTCCATTACTATGTTGAATAGCAG
TGGAGATAGTGGGCATCCTTGCCTCATTCCTGATCTGAGT
GGAAATGTTTTCAATTTTACACCATTCAATATGATATTGG
CTGTGGGTTTGCTGTAGATGGCCTCTGTTAGTTTAAGACA
TGTCCCTTCTATGCCTATTTTCTTAAGAATTCTGATCACG
AAAGGATGCTGGATATTATCAAAGCCTTTTTCTGTGTCAA
TTGAGAGAATCATATGGTCTTCGTTTTTTATTTTATTGAT
ATGATGTATTTTATTTATAGATTTGTGTATGTTGAACCAA
CCCTTTATCTCTGGAATAAAACCACCTTGATCATGGTATA
TAATTTTTTTGATGTGTTGTTGAATTCTGTTTGCTCAGAT
CTTATGGAATATTTTTGCATCGATATTCATTAATGATATT
GGTCTATAATTTTCTTTTCTTGTTGGATCCTTTTCTGGTT
TGGGTATCAGGGTTATATTTGCTTCATAGAATGTGTTGGG
AAGTATTCCTTCTTTTTCTATGCTTCGGAAAAGGTTGTAT
AATATAGGTACTAGTTCCTCTTGAAAGGTTTGATAGAATT
TGGATGTAAAGTCATCTGGTCCTGGAGTTTTCCTTTTAGG
GAGATTTCGTATTGATGATGCTATTTCAGTGGTTGATATA
GGTCTATTTACAATTTTGAATTATTTCTGGTTGAGTCTAG
GAAGGTGGCGTGCTTCCAGGTATTGGTCCATTTCCTTCAG
ATTTTCATATTTCTGGGATAGAGATTTTTGTAGTAATCAT
TGAGGATATTTTGAATTTCTGAAGTGTCTATTGTTATTTC
TCCTTTATCACTTATGATAGATGATATTAGAGATTTTACT
TTTCTATTTCTGGGTAGGTTGGGCAAAGGTTTATCAATTT
TGTTAATCTTTTCAAAGAACCAACTTTTTGTTTCCTTGAT
CTTCTGAATGATTCTTTCGTTTTCAATTTCATTTAATTCT
GCCCTAATTTTGGTTCTTTTCTTCTGCTGGGTGTGGGGTT
GTAATTTTCTTCATTTTCCAGTTGCTTGAGAAGATTCATT
AAGTTGTTGGCTTCCTCTCTTTCTGTTTTCCTTTTTTTTT
TTTTTTAATTAAAAAAAAATTTTTTTTAATTAAATCATAG
CTGTGTACATTAATGCAATCATGAGGTACAATGTGCTGGT
TTTATATACAATTTGAAATATTTTCATCAAACTGGTTAAT
TTAGCCTTCATGGCATTTTCTTAGTTATTGTGTTAAAACA
TTTATGTTCTACATTTAGTAAGTTTCACATGTACCCTTGT
AAGATGCACCACAGGTGTGTTCTCACCAATTACCCTCCCT
CCACCCATCCTCTCCCCTCCCCTCCCTTTCCCCATATTCT
TTGGCTATAATGGGGTTATAGCTTTCATATGAAAGCTATA
AATTAGTTTCATAGTAGGGCTGAGTACATTGGATACTTTT
TCTTCCATTCTTTGCTAAGAAGAATATGTTCCAGCTCCAT
CCATATAAATCTTTCTGTTTTCTTAATGAAGGCTTCCAAT
GCTATAAATTTCCCTCTTAGGACTGCTTTTGCAGTATCCT
ACAGGTTTTGATAATTTGTATCTTCATTATCATTTTGTTA
CAAAAATTTGGTGATTTTCTTCTTAATCTCATCTTTGACC
CAGCTATCATTCAATCTAAGATTATTTAGCTTCTATGTTG
TTGAGTATGAAGATTCCCATTGCTGTTGAGTTCAACTTTT
ATTCCATGGTGGTCTGAGAAGATCCAAGGAATAACTTCTA
CACTTTTAAATTTGCTGAGGTTAGACTTGTGTCCTAGAAT
ATGATCGATTTTGGAGGATGACCCATGGGATGATGAGAAG
AATGTATATTCAGTTTTATTAGGGTGAAATGTTTTGTAGA
GGTCTATAAAGTCCATTTGTTCTAGGATCAGGTTTAAGTG
TAATTTTTTTTTGTTTATTTTCTGCTTGGAAGATCTATCC
AGAACTGTTAAAGGGGTGTTAAAATCTCCAACTATAATGC
AGGAAGATACCAAGTTGTTCATATCCATTAGGGTCTGCTT
TATGAATTGAGTATTCTGGTAGGGTACATAAATGTTAATT
ATCAAAATCTCTTCAGGTTGGGTGTTTCCCTTGACAAATA
TATAGTGACCTTCCTTATCTTTCTTTATCTTTCTTAGTTT
AAAGCCAATTGTATCTGCTACTAAAGTTGCAACCCTGTTT
TTTTTCTGGTTTCCATTTGCTTCTAATATTTAAGTCCATC
CCTTCACCCTGAGTCTATTTTTATCCTTTAAGGTAAGGTG
AGATTCTTGTGTACAGCAGATATCCGGTCTGAGTTTATGT
ATCCAGTTAGCCAGCCTGTACCTCTTTAGAGGACAATTTA
AACCATTCACATTAATTGAGAAAATTGGTAAGCCTGGTTG
TGTTTTGGGTGTCATGATTTTCAAATGTACAGTGGACATT
TTTAATCCTTTCACCACTGTGAAATTGGGTTTTTTTCAAA
AATTTCTGGGTGAGTTTACTTTGGAGGTAGAGCATTGCAT
TGGTCATTGTGGAGGATGGATCTGAGAATATCCTGGGGAG
CTGGTTTAGTTATGGCAAATTTCTTCAACATGTCTATGTC
ATTAAAGTATTTGATTTCTCCAACACAAATGAAACTCAGT
TTGGCTAGATAGAGGATCCTGGGATGGAAGTTGTTTTGTT
TTAGGAGACTGAAGGTTGATGACCATCTTCTTTTGGCTTG
AAATGTTTCGGCTGAGAGATCTGCAGTCATTCTGATATTT
CTCCCTTTGTAGGTGATGCTTTTCTTACATCTGGATGCTT
GCAGAATTTTCTCCTTCATTTTAACTTTGGCAAAGTTAAT
CACAATGTATCTAGGAGATGCTTTATTTGGATTGGGTCTT
GCTGGGTTCTGACACTGTCTGCTATCTGAAGTTCTGTATT
TCTTGCAATGCTTGGGAAATTCTTCTCCAAAATCTCTTGG
AGTAGAGCATCTATAGCTTTAGGACCATCCTCTTCTCCTT
TGGGAATTCTTATAAGACAAATGTTTGATCTGTTGGAGTA
ATCCCACAACTCTCTCAGGGAATGATCAGTTTTTTTTCTC
CATTTGTCTGCATCTTTGAATGTTTGGGAATGTTCAAAAG
CTTTGTCTTCAGTTTCATAGATCCTTTCTTCTGCCTGGTC
AGCTCTATTACTGAGGGATTCTACTGTATTTTGGGGCTTC
TCAACTAACATTTTCATTTCCTCGAGCTCTGCTATCTCCT
TTCTCATTATGTCCATATCTTTGGTGACTTGGGCTTTGAA
TTCATTAATTTCTTGAGATAACTTTAGAACTACTCTTTGG
AATTCAATTCATATCTTTTCTTCTATTTTATTTATCTTAT
TTGCAATCCATATTCTGAATTCGATTTCTGACATTGCTGC
CATTTGTCTATGCACGGCATCTTCAGTTGTATCTCATTTG
TTGTTTCTTGGGGGGTGGGGATGTTGGTCTACTTTGGTTA
TTCATGTTGCCAGAGTTCTTCTGTTTGATCTGCACCATGT
TTTTTTCTCACCATTTGGTTATTAGAACTGGTAGGGTAAG
ATTGAATTGGGGTTCCCAGGTAGTAGAGGTAACCCCTTAC
CAAAGCTCTAGGCTTTGTAATTGTGGCTTATCTCCTACAA
CCTTAAAAAGGCCCCTTTCAGAGCTTTAGCCAGAGACTCT
GAGGACCTACTTGGTGAGATAGCACAAGCTAGTTCTGTTT
TGATATCAACCAACCTCTACCCTATCCTAAGAAACCACAG
TATTAGGTTTAAATCTCAACTGTGAAGAGATATGAACAGC
TGCAGTGCCCAGCCCCCACCCTTCAGTTCTTTTCTGCTAT
ACAACTTCAAAGGTCAACCTTAGAATGTCCCTAGTGGACA
GCCCCAGACACGGGTTCCAACCAAGTTGTCTCAGTTAGTG
CAAACCCTCCCCAACAGAGAGAGATTCAAGTGTCTCCAGC
AGCACAAATGGAGCCAGGGATCCACAGTCCTGCCCACCAG
ACTCAGTCCACACTGTTGTTCACTTCTCTGCTCACAGGCC
CAGATGGAGCCAGGGGCCACCCTCCCACTCACTGGTCTCA
GTCCACACACAGCTAGCCTCTGCTTGCCAGATTAGTTAGA
GTGAGGGGACCACGCCCCCACCTGCCAGTCTCAGTCCACT
GCCTGGCAAGCCTCTTTTCACAGGCTCTGTTAGAGTCAGG
GCACCTCACTCTGCCTGCAGGTCTCAGTCCTCATCTGGTA
ACCCTCTGCTCAACAGCCCCGCTGGAGACAGTAGACCACG
CCCTAGCCCTCAGGTCTTGGTTCACACATAGTAAGCTTAA
GCCCGCTGCTTGAGGGTTCTGTTGAAATCTAGGGACCATG
CCCTTGCTTTCAGGTTGTAGTCCACACCTATCAAGCCTCT
GCTTGCAGGCCCAGAGGTCTGCCAAAGTCAGTCCACACAG
GGGCAACCAATTCCCTGGTGTGCGTGCTGTCAGAGCCGGG
GGTGCTACACCCTGTCCCATCAGACACAGCCTGAACCAAG
GGTCAATGCCACCACTGGCCAGGCATAGTCATAACCAGGG
GACTGCTCCTTCTCCCGCCGAGTTTTCCTTTCTTCCCCAT
TAGTCACAGATTCCATCCTGATGGTTGGTGATCCACACTA
TGCCCAATTCTCTCAGGACAAGACCAAACACTCTGTGTTC
TGCAGGGGGCAGAACTTCAGATCACTGTGTGAGGGGGAAA
GGGTGAACTGGGAGTTTGGATTTGTGGGGGAAAATATCTG
TTCAATTTTATGCCAGGTTGGTTGGTGTCTAGATTCATAA
GTGGGACCCTGCTGGAGAAAGAGACCTGGAATTTAGCAGC
TCTCTCCAGGGAGGTAAAATGAGAGGTCTTTTGTTCCCTG
CTCATTCACAGATAGCCTGAGGCAGGCCCCCTGCTTGGGG
GAGGGGTCTCCCATCCTCTGGTCAATAGGCTTTGTACCTG
TAATTTGTTTTCTTGAATGCTCTTCCTTGGAGTTACAGGA
AACTGGACTTCTTTCTTGGCTCAGCTCCCCAGTCTTTGTC
TTCATAGAGTCTGATTCCATCCAGTTTTTCTTCCTCTGCT
CAGGAGCCTCTACTGAGGGCTTGCTACCAGTCAGCCATCT
TCCAAAAAATCAACTTTTTAAATAAGCAAAAGATTTGGGC
AGACACTTCACCAAAGAAGATGCAATGAGTGGCCAAAGCA
CATGAAAAGATGCTCAATTTAATTAGTCATAAAGGAACAG
CAATAAGTAAGATTTAAACTTTCGTATATTGTTGCTGGGT
ATGTAGAATGGTTTTAACATTTTGGAAATGAGTTTATAAG
ATCTGGTGTTTCTACTTCTATGCATTTATCAAACAACAGT
GAAACATATGTCCACACCAAAACTTGTACATAAATGTTCA
TAATTATTCAGATCAGGAAAAATAACAAATATCCATAAGC
AGATGAATGGATATACAAATTTTAGTCTACTTATGCAATG
GAATACTACCAGCAATAAAAAAAGCAATGAATTAGCCTAG
GCACAGTCACTTATGCCTGTAATCCTACTACTTTGGGTGC
TAATGTGGGAGGATTTGTTCAGGCCTGAACAACATAGTCC
AACCCTGTCTCTACAAAAAATTAAAATGATGATAGGTGTG
GTACTATACACCTGTAGTTCCAGCTACTTGGGAGGCTGAG
GCAGAAGGATCACTTGATCTCAGAGTTTGAGGTTTCAGTA
AGCTATAATGACACCACTACACTCTAGTCTGGGCTGCAAC
GTGAGACCCTGTCTCCAAAAAGAAACAAAGAAAAGCAATG
AATTAGAGCTACTCATGACGGTGTAGTTGAATATCAAATA
TATTATGCTGAGTTAAAAAAGAAAGCTAGATTCCAAATGG
TACACATTGTATTATTTAGTTTATCTGAAATTATTGAAAA
GGTACAATTAACTTAAAATAATATAAAGCATCTGTATATT
ACTCATGTTTGGGCAACTTTGATCTAAAGAAGTTCTAATC
AAACTTAAGAATTCTTTCATTAATGTCTTTGATAGTAAAT
GATTTACAAAAATAATATAAAGCAGAGAAATTATTGTGTA
TGGCTGGACATTTTGGGACAGAGAAACACAAGGAAAATTG
GGGGGATAATAAAAACATCCTGTATCTTGTGTTGGTTACA
TGGTGATCACCTTTGTCAACACTCATCATACTATAAACTC
AAATAAAAGCATTTTGTCACATGTAAATTATGCCTCAATA
AGATTGTTTCTTATGAAATAAACTTCATCTAGTTGCTTTT
AAGTCTACCTCTGTGCACATAAACATATATGTTGAGCTAA
AGCAGAACACCTGTCCCATTCTTGACATTGGATTCTTTTT
TTTTTTAGAGACAGTCTCACTTTGTCACTCTCAGTAGAGT
GCTGTGGCATCACAGCTCACAGCAACTCCAGCTCCAGCTC
TTGGGCTTAGGTGATTCTCTTGTCTCTGCCTCACAGGTAG
CTGGGATTACAGGTGCCCACCACAATGCCCAACTATTTTT
TTGTTGCAGTTTGGCCAGGGCCAGGTTCGAACCTGCCACC
CTCAGTATATGGGGCTGGTGCCCTACTCATTGAGCCACAG
GTGCTGCCCGACATTGGATTCTTGACATTGTCTAGCCTTT
ATACAAATTTGTTTTTGATATATATGTGAATATATACATA
CATATATGTTCATACATATAGTTTATTGAAATAAAACTCA
GTCCGTTCACAATTCACAATTGTACTCTCAGTACAATTCA
CACATCACAAGTGTACAATTCTATGGTTTTAAGTATATTC
TTTGAGCAACTATCACCACTATCAGTTTTATAACAGTTTT
ATAACCCCCAAAAGAAACCTTGTACCCATTTTTGGTCACT
TCCCAGTTGTCTTCCCATCACCTAGCCCTAGGCAACGACT
ATCTTCTCTAAAAATAAATTTGCCTATTCTGACTTATTGT
ACTTAGAATAATGTTTTAAAGGTTATTCCATGTCGTAGCA
TTTATTAGTACTTCCTTCCTTTTTGTTGCTAAATGATATC
CCATTTTATGGATATACCAAATCTTATTTATACATTCATT
ATTTGATGGGTTTATGGGCTATTTCTGATTTTTGTTTTTA
TGTTTGTTTTGGTTATTACAAATGACACTGCTGTGAATTT
GCATGTACAAGTTTTTGTGTGGACATATATTTCTAATTCT
TTTGGGTATATGCTTAGGAGTGGAATGGTTGAGTCATATG
ATAACTCCATGTTTTACAGTTTGAAGAGCTGCTAAACTGT
TTCCCATAGCATCTACACCATTTTACATTGCACCAGCAGT
TTACAAGCATTCTAATGTTCCCACATTATTACAGACATGT
CTTTTTTATTATGGCCATTCTAATGGGTGAAGTGATGTCT
TATTGTGATTTTGATATGCATTCCCCTGATGACTAGTGAT
GTTGAACATTATTTCGTGTGCTTATTGGCCATTTATAGAC
ATTTTTCTTTAGAGAAATGTCTATTCAGATCCTTTGCCTC
TTTTAATTCAGTTATTTGTTTTTATTATTGAGTTATGAGA
GTACTTTATATATTGTGTATGCAAGTCCGTTATAAGATAT
ATTATTTGCAAGTTTTTTTTTCATTCTATTTTCACTTGCT
TAATAGTATCTTTTATAGTACAAAAGAATAGTTTTCATAT
AGGTTTTTCTTTTGAGGCTTGTACTTGGTGTTATAAATAA
GAAGTCTTTGCCTAACCCAAGGTCATAATGATTTGCTCCT
ATATTTTCATCTAAGAATTTTATAGCATTAGCTTTTACAG
TTAGATCTGTGATTCATGTTGAGTTAGTTTTTCTGTGTGG
TGTGAGGATGGAGTTCAATTTAATTCATCTGTGTGAAGAT
TAATCTATATGTAGATCTATCCATATCTATCTATATCAGG
AGTGGCGAACAAGTTCGACACAAAGAGCCAAAATTTTAAA
CTGTGAGAGTCAGAGAGCCACACCACGCAGTGACCTGCCA
AAACAGACAAACACTCACACAAAAGCATATAATTTTAACA
ATAATATATTAAACACATAATATAACATGCTCAGTCAGGT
GTTTTTTGTTACCTTGTTGGAGTGATGGGATGATAATCTC
AGTGGGATTTCTGGCATCTTTTGTTTTCAGTAATCTTCTG
CAAATCAGGTTCGTATTCAGTTGTAGCCACTCGGAGACGG
GATGACACAGCCTGGGGGTGGGACTACGTGCTCAGAGATC
TCTCCTCAGAGGTCCCTCCTCAGAAGCAGCATAACAAAAT
CCAAACTTGGCAAAGAGCCACAGTATACAAAATAATGATA
AGAGGCAAAGAGCCGCATTCATTTTGGCCGGGAGCCGCAT
GCGGCTCGAGAGCCGCGTGTTCGCCACCCCTGATATATGA
TCTATTTATATGTAGATATCCAGTTGCGTTAGCACCATTT
GAAAAGGCTATTCTTTCCTTATTAATTTTATTTGAATATA
TACTTTTTTCCAACCAAAGTGATCTATAACATACTTTTTG
ACCCATATTTAGCCTGAATTGATCAACTGCCTGAAATGGA
GAATGACAGTAGGATCTAAATGGAAATTCACTCGTCATGT
GCTTTGCTCCACAATCTAGCCTAAGTTTCCAAACAAAAAG
TATCTGTTTTAAAGGACTGGCTTAAAAGTAGCCCTCAAAT
ATAGCTTCCGTTCCATCTGGAGATAATCTTTTCCAAAGTC
TTTCTTAATTACATAAAATGCATTTATTAGCAAGAGAATT
AGTGTCTATGAGTTACAAGGCTTACCTGCAGCATTGTATG
TATACTGTGAACATTTAGGAATCAAATGAACAATTTCTGG
TGAAAGACTGTATGTTTTTCTTTTTTACCTTGTTTTCACT
GCCTTACACCCAAAGAGTTAGTTGGCAGCACAATGTTGTC
AAATGACTAGGAGCTTTGAGTTTGAATAGGTTATTAGCAG
ACTTAGACTTGGATTTGATACTGCTTCTGTTCTTGAAAAC
TGTGTGAGATTGGAAAAGCTATCTAAACTTTTTGAGCTTG
ATTTCAGGTACAAAATGGGATAATGATAAACTGTCATGTG
TTATTATAAGGACTAAATTAGTCATAGAAAAATACCTGTT
TTAGGCCTTGCACGTAACAGCTGTGTATTGGGAGACTATG
GGGGCCTTTATTGAGTGTTGACAAATGGAATGGACTGGAT
ATTTCCAAAGATGGCTCTAATATTACTTCTCATCACACAT
GCTCTTTTTAAAATGTGTCTTTGACACATATTACCTGTCC
TTGAATATGGACAGGTTCATAGTTATGTAGAAGTGACATT
GTAAGATTTCTGAGGCTAAAAGGTCATACAGCTTCTGCCT
GGTTCATTTGGGACACCTGCTCTTTGAACTCAGCTACTAT
TCTGTGAAGAAACTTAAGCAACCACATGAAGGGTCACATG
TAGGTGTTCAGGTGAGGTTTGAGTTGACATGAGGCAACCA
CCAGTTATGTGAGTGAACAAGCTACAGCTGATGCCAGTCA
AGTCACCTCAGTCTTGGAGTTTTTCCAACGGAAGCTTCTG
ATATCAAGAGGCAGAGACAAGCCATCTCTGCTGTTCCTTT
TCCAAATTTTAATACAGAGACTCTGTGAACATAATAAAAT
AGTTGTTTTACACCACTAAGGGTGAGATGATTTGTTCTGG
AGCAATCAAAATGAGAGCTTTCTCTGTCTCCCTTGATTAT
TGTTGTCCAAGTGTCCTGCTTAGTCCACTGGGGTAGGATT
TGGGCACCAAAGCTTCAGCCCAAACCCTTAAGGTTACCAT
CTGTTGAGTGTTATCATCTGTGTTAAGGTTACCATCTGTG
CCCTGGCAGCTGCTAGCACTTTGCATGCTGTTACACAGCA
GTAAAGGAAACTATCTTTCTCCTTTCTTCTCTTCTCCCTT
CCCCACTTCTGTCTTATTAAGTTGAGAGGAGGAATTTGGT
AGTAGTGTATTATCACCAACCCATTCTTAAAGAACTGAGC
TGAAGTACCTTAGACTTGCAACACCTTGGAGGCATCTTAA
GCTGTCATTAGATCCCGTGTCCTCACTGCCCTAGCAGCAT
TTCTATGGCGAGGCAGCTACTGTGCTGTTAGAGTAATGGA
AATCTGCTCTAGCACCATCCTCTTCATGCCACAGGCATGT
GTGAGCTGGGATGAGTTGATATTCCTTAATAATGAACTCA
TGAGCCTTCCTGGAATGTGCTGTTTTATCCTTTACTGTTC
AGTTGATGTCTGCCCTGGCACCTCTGGCTACCTGTTTCTC
TAACTGCCCCCTCTTGAAGAGGGTGCATGTGTTTGTGCTA
GGTTGGACCTTCAAAATCCTACCATCTGTGGCGTTTTTAT
ATGACAGGGGAGAGTCCAGGCTAATGGGTTGGCAGAGTTC
AAGAGCCCTTCATATAGAGCACTTAATATTCTGGAATAGA
GGGTGAGCACATTTAGCTTAGAGACTTGCTTGGAAAAGGG
GAGACCTAGTACTGGGTGCAGTCCTTCTGGGACAACACTG
GTGAGCTCATTTTGTTGGCCTCAATATCTGACTTGCCCTG
CTCACCTAATGAGGGTTTGAAGAGAAGACTTGAGAAGCAA
ATTGTAATGCCAGTGATGGAGGCCCCATTCAGTCTCTCAC
ATCATGGGGAAACATTTCATAAAATCTGTCATCTGTAACC
TAGGTGGAGATGGTCTTTACTACAACCAAGGGGGGGAAGA
AATTTTGAATAGGTCAGTCCCCAGTGCAGAAACCTCCAAT
TACTCCCTGTTGCTCAAATTCCTGATCCTGAGTTTGGTGT
TGAGTGTGATGTGATGTGATGTGATGTTGAGTCTGCTGGT
AACCTTCTACTCAAAAACTGGTAATATAATTTTGGAGGAG
ATCTTTTCTGGGCCTGGACTTTGGCTTTGTTAAGATGAAG
GGTTAATCTAGAATCAGGGGTCTCAAACTACGGCCTGCAG
GCCACATGCGGTGGTATGATTGTATTTGCTCCCGTTTTGC
TTTTTTACTTCAAAATAAGATACCTATATACTCGAGTATA
AGCCGAGTTTTTTCAGCACAAACTTTGTGCCAAGTTCGGG
TTTTTCGGCATAAATTTTGTGCCGAAAAAACTCGGCTTAT
ACTCAAGTATATACGGTATGTGCAGTGTGCATAGGAATTT
ATTCACAGTTTGTTTGTTTTAAACTATAGTCTGGCCCTCC
AGTGGTCTGAGGGACAGCAAACTGGCCCCCTGTTTAAAAA
GTTTGAGAACCCCTGATTCAGATTTCGAGTGCTATGAGGA
ATCGTAGATTCTGTTCTCTTCTTCCTTCCTTGTTCCCACA
GTGCCTAACACTCTGCTGGGTGTCCTTGGCAGGTATACTG
ACAGGCTCACCAGGAAAATCAGACCAGGCCTCTCTGCCCT
TCGACAGGTATAAACTTAAAATTTCCTAGGGATTCATGAG
GTTCTTTTGGCCATTCCTTCCTTTCCCAGGAGATAAGTGA
TACTCCTCTCTTTGTGAACCTCCCAACACAAGTCTTCAAA
GCCAAATTCCACATACATGCCATGAAGGCTTTTCTCCCAC
CTTCCAAGACAGGGCAGTTGGCAGATACCATTTGGTTTTC
TCACTGGACAGCTAACTGCCTTCAGGAAATTTGTGAGGAA
GAAGGGGACACTCCTAAGGTTTGTATGTTTTTGAGATTCA
GCCAAAAGCAGTGAGCTGAGGTCTTCCCAAGCTGGAAAAG
ATCCTCTGTTCTGTTCCCTGAACATTTTTCTAATGTTGCC
ATTTCCACAGGAGTAAGAGCTGGGTCTGACTTCTATCTGC
ATGTCTGGCATTCAGCAGAATACCTGTCACTTAAGTGGGT
GCTCACACATGTTTGTTTTGAGCAAAGAAAAGGGAAACAC
TCTTTAATCGTGGCTCTAACTATTGAAAATATTAAGGCAA
CTTTTTTTTGATCGCAGGCTGAAATCTCTGGGTGGCCGGC
TTGGTTTCATCCAAGAGTCTGGCCTTATTCATTAACAAAG
TAGGCATCCATCCTCATGTGTGATTTCTGGAGTGCCCATA
AAGCCTCAGGTTCCTATATTTATTCTCTTATTCTGTGGAA
GCAAGCTTCCAGATGCTTGAAATTCCTTTACCAGGAGTAA
AGACTTCCACTGGGAAAAGTATTAAATGTGTAGTTGCTGG
TGTGAACAGTGACATATTGATCCACATGTGTGTTAAGTCA
GTGCTCCTCAGACTTTAATGTGCATACAGATCATCTGGAG
ATCTTGTTAATATGCAGATTCTACTATAGTAACCGGGGGG
AGCTTGTTAACATGCAGATTATAATACAGTAGGCCTGGAG
TGGGGCTCATGGCCCTGTGTTTCTTATAAGCTTCTGGAAA
GGCTCTAAACCAGGGCTTTTCAACCAAGAGTTCATCCAAA
TTATCTATGATGCTATGAAAAAGTTTAGGTTCAAGCTCCC
TATTATAGAGCTACTAGGTAAGCACCTCAAGAGTCAACAT
CAGGAGTATTTTTTAAAAACTCAATCTGAAGGCTGGCGTG
GTGGTTTATGCCTATAATCCTAGCACTCTGGGAAGCCAAG
GTAGGTGGATTGCTTGAATTTGGGAGTTCAAAAGCAGCCT
AGTCAAGAGCAAGACCCCAGGCATTGTGGTAGGTGCCTGT
AGTCCCAGCTATCTGGGAGGCTGAGGCAAAAGGAACACCT
GAGCCCTGGAGTTTGAGGTTGCTATGAGCTATGATGCCAT
GGCACTCTACTAAAGATGAGAGTGAGACACTATCTCAATA
AATTATTTAATAAATAATAACTTCACCAGAGTTTCTTATG
TGCTTTCCTGGGTAAGAATCATTCCCAACATTAGTTTCTC
TTGATGGAATGTTCTAGCCCAAAGATTGGGGGGGGGGGGT
GCTGTTTGGGGATAACTGCAAAGGCTTGAACAGGGGGAAA
TTAGAATTCTAGGGTAAAAATGTGCCCAAGTAGGTGATTC
ACACACATGGCTGACACAGAGCTGGAAGAAGAGGCTGGGC
AAATGTCCTTGCCTCCTGGCCTCCATCTGTATTCTGTAGT
TTCAATACCAACCTAATCAGCTTTCTCATCACCTTACCCT
TCGTGGAAGCTGCTGCAGAGATCAGTGGGGGAAACAGGAT
TTGGGGTGGGGTAGAGGTGGAATAGAGAGCAATTGAAATC
TTTCCTTAATACCCATCCAAAAAGCAAATAATGGTACATT
TGAGTTCCTTTGGGGGGGGGGGGGTGTTTCTGGCTCTTCT
GATGTAACAGGAGTGAAGATTATTCTAGGGTGAATGCTAG
ATGAAACATCCCTTCTAGAAAATCGCTCTAAAGAGTGGTT
GATACTTATGCTAAGAATGAATTCAATAAAAAATGTGGAC
TCTAGCTAAATATGGAAAATAGATGGCAGCTGCCCAAATG
TTTTGGAAGTCTTGTTCTATAACAAGCTCAATTGGGAACT
CAAGATTCAGTAGAAGGTTTGAGAGGGTCTTAGTGATGGA
ACTGAAATGACAAGTAAAGGGAGAGGTAAAGATGACTCTA
GAATGTCAGCATCATTGCCTGGAGCACGAGCTCACCTGTC
AGCCAGGTGGCATATTGAAGTAAGAGTAAGCTAATTGCCT
ATGTTTTTTAAAGCTTGCAAATTATTCTTTAAAAATAAAT
GAGCTATCCACCTATGGTTCAAGTACCTGCAGGTGGAATG
AATCACTGCAGGGAGAAAATGCTAAGGGAAAAAGTGGATT
ATAGCAGTGCCCAGCCCCCTTGGCTGTGTGTGAAAGCATT
GCCAGCACTCCCAGCTGAGTTGGGAGGCTTTGCTACAAGG
CAGCTCGTGAGCGGAGAGGGCAGGGGACCCCGAGTAGGGA
ATGAGCCTGTTGAGACCTGGCTAGGGCTCTCCCGGTGGTA
AGAGAAGAACAGTTTTGAAATGTCTGGCTAAACTATATTC
TTGATACCCTTACCTACTCTATGTTTTATGTTTAGTTCCT
AGCTTAAAGAAGGAGAATATGGTCAATGCCACATCATTAA
AAATCCACAGAACTCTGACTTCCATTTCTCCTCTGGTGCT
CTCTGTAGTCAATGTCCATAATGTCCACACCTTTGGTGAA
CCCTTTGGCCACTGGAGTGGGGGGTACTATTATTTGAATA
AAATCAACTTTACTTAGAAAGTTAAAGCCCATAATGAGAG
GTTTGAAAAAAGGATGTGTTCATGTCTGTTTTCTTTTAAA
ATTTGTTTAAAAATTATGTGAGAGAATCAATGTTTTAGTC
AACCTTCTGCAATTTCCACCCCTCTGTGGTTCCTTCCTCT
GGTTGTCAATGTGCATTTTTGCCAGTGACTGGTGATGTCT
CTGGTCAGGTATGTGAATTTGTTTGGAAGTGGATAAAGCT
TTAGCTAATGCTCTTGCAAGACTTCTAAAACTTTCCCACG
TTGGTACCATTATACTCCTTCATCACTAAGCATTTGTATT
CAGGTGATGTCAGGTTGAAATGAATAAAGCCTTTTTAAGA
GAAATAAACTGCAAAGTATAGACTGAGGGGGTAAGCCCCT
GACATTTTCATTATCAGCTAAAAATCTGTCTGAATTACCA
CTTCCTGTCCTAAGAATTGTCATGATGCTAAAAGCAGAGT
TAAGGACGACTGTCTGATTCTCTGTACCCGTCTATGTATG
GGCTGAATACAAGGTGCAACTTGTACCTTGTTGAATCAGC
CCCAGGTAGATGGTGCACTCAGTCTTCAGTGGTTGTGACT
GACAGCTGCCACTTGCCAACCTGTTCTCCAGATCTTCCAG
ACATAAACTTTGCCACATTCCTTAAAATTCTGTTCTTAGG
AGATACTTACATAGTTACCATGGATAAAGGTCAGCTCTGC
AGATCCAGTTTTTGTGAGGCTGTGTCTCTGGTTGTAGATT
AGCCAGGTCCTTTTCCTTTTCTATTTGCTTATTTTTAACG
ATGCTGGAATTAGGTGCTGCTCATTCATCCCTCCTCTTGG
ACTGCCTGAATTATCTGAAGCAATTTGTTGAGTCTCGGTT
TTCTCATTTGTAAGTTGAGAGGATCCACCTTGTGTTATTT
TGTGAAATAAAATACAAACTGTCATGGCTTGATAATAAAT
TGAGATTGGGAAGAAGAACCATTAATCCATATATTGTAGA
GCAGGGGTCCTCAAACTGCAGCCCGTGGGCCACATGAGGC
AGTGTGATTGTATTTGTTCCCATTTTGTTTTTTTACTTCA
AAATAAGATATGTGCAGTGTGCATAGGAATTTGTTCATAG
TTTTCTTTTTTAAACTATAGTCCAGCCCTCCTACGGTCTG
AGGGACAGTGAATTGGCCCCCTTTTTAAAAAGTTTGAGGA
TGCCTGTTATAGAGTGTTTGGGGGATAATATGATTTTTGG
CCCTTTGTTTAATTTATGTGTTTAAAAACTCATCAAGATA
GTCAAACAGATTATATTAATACATAAGACTTTGGTCTCAG
TTTTGGCTTAGATATGCCTTTTTACTGCTGGGGCTATTAA
AATATCACTTCAGTCTCCTAGAAGTCATCAGTCTCCTAGA
AGAATTGAAATGCTCAACAAGAAATTTACAAGACACAGAA
GAGAAGTGGACAGAATTTAGAGAAGGGTTTTGGTCAGAAA
GACAGGACTAACAATGGATCCATTTGTCAAGAAAATTGTG
AGCCAGGGCTGTGACAAGAACTGAGGAGTCTACCAAATAC
TGTGTTTCTCTGACACGGGACTAGGAGCAGTCACAGCTTT
TTTAGCTCTTAAAGATAAAAATGTCTTTGATTAGTTGTAC
TTAGGCTGGGCCTAGTCTCTGTGTACTGCCCTGTTCCTGG
GGAGAAGCACCCATGCCCACCCAAGAATCTTTGCTTTTTC
TGTGGGACGGAGTCTCCTAGGGGATTTGAGGTCCACTGGA
GAGTTTCTGACACTGTTGAGCTAAGCAGAGTTGGTCTCTC
ATGGAAGAATCTAGTTTGTCATCTTAGTGGCCAGACCACC
GAGGAGCAGATTTTTCCTACATCCCAAACTGGGGCCACCT
TCCAAACCTGGCTTTTTGTTATTTTTGTGCCTGTTATGCT
CCTCCAAGCCACAAAGGCCCTGCCAGGTAGTTGTTATCTC
TGTTTGACAGAAAAGGAAACTGAGACTCAAAAAGGAGCAA
AAGTTCTCATTGCCAATTTGTAGCAGAGCTGGAGGTTAAC
TCCAGCCCTGTCCCACTTCAAATCCTTTGTTCTTTTTATT
ATAGCTGCCAAACATTACCTAGGGGAAATGAACATTTTTT
ATGGTTTTCAATGTGGCTTTTTTATTGTATTTACATTTAT
GCTTAATTTCCCCTGGAAAAGCTACCATGATGGCAATGTT
GGAACTGGGGAAAGAATAGAAGACATGGATCCCAAAGAGG
ACACATCATTCAAACAAGATGTGGTTGTGAAACCTAATTC
TTTTGAGCATAAACAGATGGCACAGTTGTGCCTTGAATAT
CTAAATTGTCTTTGGCTGCGGAGGTCTTTTTAATGAGATA
TCTAAGGAATTCTAACATCTTTTCTTGATGAGTGAGGCTA
GTTTTTGTTCATAAAAGAAAGGGAACAATGAAATGATTTA
ATATGCAACCTGCAGAATGTAGCTATAGAAACACTTCCCT
TGGGCTGAGCATGTTCACCTAAACACTGTTTAAATAGTGC
ATCCTTATCTTTGGTGAGGTGAATGGTAGCTCTAATGGTG
AAATTCCCTTTCCAGAAGTGTTCTGTTTACTTTATGGTTC
ACAAAGGATAGGGGGCTCTTTAAGAATTTTTTTGCTCAGC
AATTTATGGACTAGAGTCGATCCTTAAAATAGAAAAGTTT
AGATTGTAAGTTAAAATTTATTTGTTCACAAGGGCAGAAA
TAAAAAAATTTACTGTCCTGGCTAAATAAGTCCTTCATAT
GAAACCTGTTTTCTGAGGGCCCACTGTGTGCTCAGTACAG
TGCTTGAGCTCTGCAGGAGTTACCTTGCTTGGCCAGCCCC
TCTCCAGCCTTCTCTCTCACCATCTCTCCTTGCTTCCCAG
GTTCCTAGCTCCAAACACCTGAGCTTCTCTGAGCTCTTGA
ACTTGTTAAATAAACTCTTCTTTCCTTCTGGAGATTTACC
AGTGGTGTTCCCGCAGTCTGAAATCCCCCTTCTCTCCTGT
TTTCTGTATTACCTTTTCCTCCTCCCTCACACATACCACC
CCTTACAGATTCTTTCTTTACCCCCAACAGGGAGAAAGCC
CTATTCCCTATCTTGCTTCCTTTCTCAGCACATTGGTTTT
TGAAAATTCCTCTAATTTGTAATTGTATATTTGCTTATTT
ACCGATTTACTATTTCGCACCCCCACTAGTCAATGTGTGA
GGGCAAAGACCAAGTCTGATTTGTTCACCAGAATATACTT
AACAATTAGCATGATTCCTGGCGTGTAATGGGCAGGCATT
TAGTAGTCATGTACTGAGTAATAGCATTTTCATCAATGAC
AGATTGTATATACAGTGGATTACAAAAGATTGATACCATA
TTTTTGCTGTACCTTTTCTATATTTAGGTATTTTTAGATG
TCCAAACACTTACCATGTGTTATAACTGCCTACAGTACTC
AGTACAGTGATATGCTATATAATAGGCTATACCATATAGC
CTCCAGGGGTCCTCAAACTTTTTAAACAGGGGGCCAGTTC
ACTGTCCCTCAGACCATTGGAAGGCTGGACTATAGTTTAA
AAAAAAAACAAACTATGAACAAATTCCTATGCACACTGCA
CATATCTTATTTTGAAGTAAAAAAACAAAATAGGAACAAA
TACAATTACACCACCTCATGTGGCCTGTGGGCTGTAGTTT
GAGGACCCCTGGACTGTAAACTATCCCATCTAGCTTTATG
TAAGTAATCTATGAGATTCACATGATGAAGGTATTATTTA
ATGATGTATTTCTTAGACTGTGTCACTTTTAAGTGATGCA
TGACTTTTTTTTTTTTAATCTCTGGTTAATGAAATTGAAG
GTCAGTGAGTTAGAATGACTTCTTAAAGTCATCTAGTAAA
TGACACAGTTTAGGACTCTAATCTAGATCCTGACTCTCAA
AGCTAGTGCTCACTGTTGAGCTGGTAGAAAAAGATTATTT
TGATTGTTGTTAGCTGTAGATTTGAGAAAGTTAAAGAATG
AGGTACCTGGACACATAGACCAAGAATACGTTGAGGGAGA
AGACAGCACAGCCTCTATGAACTAGGAGCTTCTTGGGTTC
AGGAGTCACAGCTTTCCAAAAGCCTGGCAGCTCTATGATC
AGAGAAAGGGCTGGGTTGACTCCTTTCTCTGTGTCCCAGA
GCGAACAGCACATGGCTTTATATTCAGGAGATACACAGGC
CAAGACGACTGATATTGATTAAACAGCCCTTTTCGGTGAA
CAAGGTTGATTTGGCAGGCATGAGAAGGCAGAGAGCTGCC
CGGTCTCTTGATGGATCTGAAATGACCATTTTTTGCACAA
AAGGAGAGATACTGAGCATGGCTGTTGGAGACCAGCAGGC
TCTAAAGAAATGGAAGAGACATTTGGAATAAGCTCTAGAA
AGTGGGCTTTTGATCTCCCCCAGGATCCTGACAAGCAAAG
CCCATTTTCCCTTTTCTTTGATAAGAGGCTTTATTGTGGC
TTTCACTTGTCATGAATCACGATGTTGGATGTGGCATTGT
TCTACCTCTTGGCTTGCTTTTGGGACTGTGTCGGGCCTAA
ACAGGTGTTCCAAAGTCCCTCCAGAGTTTCTGCTTTGCTA
AAATCAACCTAGCCGAGCCGAACTGTGGGAGGAGAGATAG
GTCTGCCCATCTCTGGAGCCTCCTTTGGATTCAGCATTTA
ATCTCTGGGGTCTGCATTTAACAAGGATCCAAATGCTTTT
AGATGGGAAAAACTATTTGCTTTACTCCTTTCTGGTGCTC
CTTTCTGGTGCTCAGTTTGCATTCTCTTTCCCCCTTCCGT
GAAGTCTTCCTTGACTTCTCTTCCTTTTTTGAGAGACTTT
TTTCTGGGACAGGCATTTAAACAAAAGTTTGCTGCCCTCC
TTCTCACATGTGTTCAGCTTCCTCTCCCAACTACGTGGAA
TGCTCCTCAGTGGCACAGCATGCTGTTCCTTCTAGGTCTC
ACAGTGCCGTGGCCTACCAGGTGCTCCATAGAGGCTTAGA
CTTGAGTCCTAGACAGTGACAACAGAAAGGGACTCGGTGG
TCATCTTGTCAAGGAGTTTCTACTCTGGCCTCTGTGGAAA
AGTGTAGGGAAAGGATGAGGCAGATGGAACTCTCTTCCCT
TCTAACCTTAGTAGCTATTCATTGTTTACATATTTAATTT
CCATTTAAAATGTTGCTTGGGGCAGTGCCTGTGGCTCAAA
GGAGTAGGGTGCAGGTACAGGCCCCATATACAAGAGGTGG
AGGGTTCAAACCCGGCCCCAGCCAAAAACTGCAAAAAAAA
AAAAAAATAATAATAATAATAATAAAAATAAAAATTGCTT
GATTGAAAGGCTCATGGCTTAACTAGTTCAAATCCTCCAG
GAAGCCAATGGTGATCTAAATGAATCCACATAGAAATTCT
TTATCTAAATGGAGATGTTGAACTTTTAGTGGGTACCTTA
TTGTTTTAAATTCCATCTGAATTATATCAATATAATAGAA
TGTTTATAGGATTCTCTGTGCAAGTATATGTATGTTTTAA
TATGTGCAAATAATACATATATATATATATGTACGTATAT
GTATAAGGTCAGATTCTAATGCTCACATCTTTAAAGAAGT
TGATATCCTTCCAGCTCGAAGTAATCTTGTATTGCCATGC
TACTTAAACTTATTTTTTCTCTTAGAGTTATTTTACTCTG
CCTTGTAATTAGTTGTGTACATTTCTCTCCCCTGCTGCAC
TCTAGGTTGTTTAAGGTTCAAGACACTCAATTGTTTATAT
TTGTAACTTCTATAACACCTAATAATGTTCTCTGCACATG
TAATTAAGGAATCAGTCTTTTAGCTTAGAAGAATCACAAA
GTAGAAAAAGTTGACTAGGGAGCCCAGTTGGTAAGAATAT
AGTATGTTATTATGAAGCCCAAATTTCACGCTTGTGCCTC
ATAAGGACCTAGTTATTTATATAGGAAAATGCTACATGAC
CAAAGATTGTACCCTGGCCAAACATCTCACAAGTGTATGC
CATTATTCACAAGGTGGGGCAGAGAAGATGGAGATGGCTT
ATTGCAAATTAATTTCCATAACTGGAAAAAGAACTTTAGC
TGTAGGGCATATTATAGAAGGGCAAGAGTATCAGTGTTAT
GAGGTACTATGTGTGGGTGGGATGCCTGGAGACCAGTCTT
GGACTAATGATCCAGGACATGAGTAGTTAACATGAACTGT
TGAGTCTTCAAAGAACTCAACTTAAATGCATGTTAAATTG
AATTAAGGCAAGAGTTGGGAAAAGCAGCCATAGGGCCAAC
TAGTCAATAGGAGGAATATAAGAATTAGCAGATTTGTATG
ATTTGTGTCCCAAATTCTCTGTCAGATCATTTTCTAACTT
GTCAAGTGATAGGAAGGAGATACAGTATGTTGAGTAATGT
AATTCAACAAACATTTATTGAATGCCTACTATCTACAAGG
TAACTTGCTAAGCCTGAGTAGAGGTTGATGTGACCTCTTC
CTTCTAAGAATCTGTAACTGTGATAGTTGGGACTTACAGC
TGCTTCACCAGAGGTGGATATTATCAACATTTAAGATACT
TATTGTTGTTTGTCCCAAAGTGCAGTTGCCTTCCAGAATC
CGACCCAGCTTTTCAGTCTTTCACTTTTTATCCCTGATCT
GTATATTTGGATGATGGAGAATAGTTACATTCTATCTAGT
TTTGCTCATGGGAATTTTGGTCACCAAGGAGACTCTAAAA
CACTTCTAAAACAGAAAACATGGTGATAGGTCTATATGTT
ATAAGAACTATTGAATGAAAACTTGACTGACTTTAGGTAC
CTGTGAAAAGTGTTAGAAGATGAAGCTTGAATGTAAGTGT
AATTTCCTTCCAGCTGCTAATCATAATGAAACTTCTAAAC
AGTGATCATGACTGACTGTGCTGCTTTGCTGTTGCCTTCA
TTTGCTTTTTAGCTATGACATAAACTACAGGTCATTTTAG
CTTTTGGATTGTGTATTCCTCTGCACATAAGAGATTTTTG
TCATCTTTTAAATCTTATTTCAAGGATATCAAGGGTTAGG
AATACATTTTGACTTCCCCATAAACAATATGGAAAGAACA
TGCCTTTCTCATTGACACTGTATTTTCCCTCCTTCAATAA
TTGAAAAGACTATAATTTTTAAATTTGTGGGGAAACTGGA
CATTTGTTGGTTAATTGGCAATGTTTGTATGCTACAATTA
GTCTCATTATGCTTCAATTATATTAATTAAACTATTGTCC
TGGAGAGTACATTCATTCATTTTTCTTCCCTGCATCCCTC
CAAATGTGCATCTGGAAGCTGCTTCCCTGTGGTTTTGTGA
GCACATGGGGCAGGGGCCATGGGTTTTTTTTTGTTTGTTT
TTTTCATTCTTATATCTCCAGCACAGTTTGGGCATGTAAT
AAGTAATTATTAAGTGATAAATGTTGGAGTTGAATCAAAT
AGGTAGAGCCATAGTTTGGGAAATCTATAATGGTGACTCC
AGGGGCTTCTAAACTTGTTCTCCAAGAAGAACAAATGCTA
GCCCACACAAATGCTTTGCGAGTCTTTCCATTCCCATCCA
TCCTACTTCCTTAATAAAATAATAATCTATACGCAAGGTG
AGCAGTCTGAAACAGGAGGAAACCCATCTGAATGCTGGTT
TTATGCCAGGCACAGTACTTGAAACTTTCACACACATTAG
CTTATGTTTTCACCAGAGTGCTTTTTGTCTTTCCTCAACA
GGGTGTTTTTAACAAAGGATATGAAGCCAAAAGGGAATTT
TAACTTGGCTTGCTGAAGATCCCTAAGGACGTTTAATAAC
CAGAATCCACAGAGAACTCAAACGCATTAGCAAGAAAAAA
AAGGGATCCCATCGCAGGCTGGGCAGAGACTTGAAGAGAA
ACTTCTCTAAAGAAGACAGGCGCACGGCCTTCAGACATAT
GAAAAATGCTCATCATCTTTAATCATCAGAGAAATGCAAA
TCAAAACTACTTTGAGATATCATTTAACTCCAGTGAGACT
ATCCTATATCACAAAATCTCAAGACCAGAGATGTTGGCGT
GGATGTGGAGAGAAGGGAACACTTTTGCACTGCTGGTGGG
AATGCAAATTAATATATTCCTTTTGGAAAGATATATGGAG
AACACTTAGAGATCTGCAAATAGATCTGCCATTCGATCCG
GCAATTCCCCTGCTGGGCATATACCCAGACGACCAAAAAT
CACACCTTAACAAAAATATCTGTACCAGAATGTTTGTCGC
AGCCCTATTCATAATTGCTAAGTCATGGAAGAAGCCCAGG
TGCCCATCGATCCACGAATGGATTAATAAATTGTGGTATA
TGTACACCATGGAATATTATGCAGCCTTAAAGAAAGATGG
AGACTTTTCCTCTTTCATCTTACATGGATGGAGTTGGAAC
ATATCCTTCTTAGTAAGTATCCCAAGAATGGAAGAAAAAG
TACCCAATGTACTCAGCCTTACTATGAAACTAATTTAGGG
CTTTCACATGAAGCTATAACCCAGTTACAACCTAAGAATA
GGGGAAAGGGGGAAAGGGAGAAGGGAGGGGGGAGGGGGTT
GAGGGAGGGGTATTGGTGGAATCACACCTACGGGGCATCT
CACAAGGCAAGGGTGAAACTCAGCAAATGTGAAATGTAAA
TGTCATGCCACGGTGACTGGGAAAATGCCAGGAAGGCTAT
GTTGAATATTGGGATGAAAATGTGTCAAATGGTTTATGAA
GCTAGTATATGATGCCCCATGATCATATCAATGTACACAG
CTATGATTTAATAAAAAAAAAAAAATAAATAAAAAAAATA
AAATGTTGCTTGGGGCAGTGCCTGTGGCTCAAAGGAGTAG
GGTGCAGGTACAGGCCCCATATACAAGAGGTGGAGGGTTC
AAACCCAGCCCCAGCCAAAAACTGCAAAAAAAAAAAAAAA
TAATAATAATAAAAATAAAAATTGCTTGATTGAAAGGCTC
ATGGCTTAACTAGTTCAAATCCTCCAGGAAGCCAATGGTG
ATCTAAATGAATCCACATAGAAATTCTTTATCTAAATGGA
GATGTTGAACTTTTAGTGGGTACCTTATTGTTTTAAATTC
CATCTGAATTATATCAATATAATAGAATGTTTATAGGATT
CTCTGTGCAAGTATATGTATGTTTTAATATGTGCAAATAA
TACATATATATATATGTACGTATATGTATAAGGTCAGATT
CTAATGCTCACATCTTTAAAGAAGTTGATATCCTTCCAGC
TCGAAGTAATCTTATATTGCCATGCTACTTAAACTTATTT
TTTCTCTTAGAGTTATTTTACTCTGCCTTGTAATTAGTTG
TGTACATTTCTCTCCCCTGCTGCACTCTAGGTTGTTTAAG
GTTCAAGACACTCAATTGTTTATATTTGTAACTTCTATAA
CACCTAATAATGTTCTCTGCACATGTAATTAAGGAATCAG
TCTTTTAGCTTAGAAGAATCACAAAGTAGAAAAAGTTGAC
TAGGGAGCCCAGTTGGTAAGAATATAGTATGTTATTATGA
AGCCCAATTTCACGCTTGTGCCTCATAAGGACCTAGTTAT
TTATATAGGAAAATGCTACATGACCAAAGAGGGTACCCTG
GCCAAACATCTCACAAGTGTATGCCATTATTCACAAGGTG
GGGCAGAGAAGATGGAGATGGCTTATTGCAAATTAATTTC
CATAACTGGAAAAAGAACTTTAGCTGTAGGGCATATTATA
GAAGGGCAAGAGTATCAGTGTTATGAGGTACTATGGTGGG
TGGGATGCCTGGAGACCAGTCTTGACTAATGATCCAGGAC
ATGAGTAGTTTAACATGGACTGTTGAGTCTTCAAAGAACT
CAACTTAAATGCATGTTAATTGAATTAAGGCAAGAGTTGG
GAAAAGCAGCCATAGGGCCAACTAGTCAATAGGAGGAATA
TAAGAATTAGCAGATTTGTATGATTTGTGTCCCAAATTCT
CTGTCAGATCATTTTCTAACTTGTCAAGTGATAGGAAGGA
GATACAGTATGTTGAGTAATGTAATTCAACAAACATTTAT
TGAATGCCTACTATCTACAAGGTAACTTGCTAAGCCTGAG
TAGAGGTTGATGTGACCTCTTCCTTCTAAGAATCTGTAAC
TGTGATAGTTGGGACTTACAGCTGCTTCACCAGAGGTGGA
TATTATCAACATTTAAGATACTTATTGTTGTTTGTCCCAA
AGTGCAGTTGCCTTCCAGAATCCGACCCAGCTTTTCAGTC
TTTCACTTTTTATCCCTGATCTGTATATTTGGATGATGGA
GAATAGTTACATTCTATCTAGTTTTGCTCATGGGAATTTT
GGTCACCAAGGAGACTCTAAAACACTTCTAAAACAGAAAA
CATGGTGATAGGTCTATATGTTATAAGAACTATTGAATGA
AAACTTGACTGACTTTAGGTACCTGTGAAAAGTGTTAGAA
GATGAAGCTTGAATGTAAGTGTAATTTCCTTCCAGCTGCT
AATCATAAGGAAACTTCTAAACAGTGATCATGACTGACTG
TGCTGCTTTGCTGTTGCCTTCATTTGCTTTTTAGCTATGA
CATAAACTACAGGTCATTTTAGCTTTTGGATTGTGTATTC
CTCTGCACATAAGAGATTTTTGTCATCTTTTAAATCTTAT
TTCAAGGATATCAAGGGTTAGGAATACATTTTGACTTCCC
CATAAACAATATGGAAAGAACATGCCTTTCTCATTGACAC
TGTATTTTCCCTCCTTCAATAATTGAAAAGACTATAATTT
TTAAATTTGTGGGGAAACTGGACATTTGTTGGTTAATTGG
CAATGTTTGTATGCTACAATTAGTCTCATTATGCTTCAAT
TATATTAATTAAACTATTGTCCTGGAGAGTACATTCATTC
ATTTTTCTTCCCTGCATCCCTCCAAATGTGCATCTGGAAG
CTGCTTCCCTGTGGTTTTGTGAGCACATGGGGCAGGGGCC
ATGGGTTTTTTTTTGTTTGTTTTTTTCATTCTTATATCTC
CAGCACAGTTTGGGCATGTAATAAGTAATTATTAAGTGAT
AAATGTTGGAGTTGAATCAAATAGGTAGAGCCATAGTTTG
GGAAATCTATGATGGTGACTCCAGGGGCTTCTAAACTTGT
TCTCCAAGAAGAACAAATGCTAGCCCACACAAATGCTTTG
CGAGTCTTTCCATTCCCATCCATCCTACTTCCTTAATAAA
ATAATAATCTATACGCAAGGTGAGCAGTCTGAAACAGGAG
GAAACCCATCTGAATGCTGGTTTTATGCCAGGCACAGTAC
TTGAAACTTTCACACACATTAGCTTATGTTTTCACCAGAG
TGCTTTTTGTCTTTCCTCAACAGGGTGTTTTTAACAAAGG
ATATGAAGCCAAAAGGGAATTTTAACTTGGCTTGCTGAAG
ATCCCTAAGGACATCAGATGCTGCTAGAGGGAATTGATAA
ACATGGGTCAAGACAGAAGAACTTTGTGGTCTTATCACTG
AGTTAGCTTCTGCTGGGAAAAAAGTTGCTAAATTGATGTA
CTGATAGCAAGCCATACTGAATTACCAAATCCTTATTTCT
TACTCAGAGTAAATTGCTGTTCACCTGGACGAGGCAGCTG
TTTCTGAAGCAGAGCTGTATGTGATGTGCAGGGGTGGAAG
GCCAGTTGCCCCCTCAGTGCATCTGTGTTTTAAAAAGAGA
TGTACTAGGTGACACCCTGATAAATGTGCTCTTAAAACAA
AATGTGATTTATAAGTAGTGAATAATTTCCTTCAATCTGA
ATGTGAATATTAATGCTGCGTTCCTTCATACACAAACATG
CATTAAGTGAATGCACTCCTGTGGCTTTCTGGTAAACACT
CTCTTGTTAATTAGCCTTGGCCTCTGTAGGCTTGCCTTAG
TATCCACTTAAGGGCACTTTATCTTCAGTATGTTGAGTAT
AGGAAGACATAATTTCAAAGAGGAAGGAATTCCAGTCCCC
AAACCTACTGATAATAGATGGAGGAGTAGAATTGAAGAGT
AGAAAAATTAGCATTCATTAAGAATAGGGGAGCATAAATG
TTTGTCAAATAGATTGGTCCTTCCACCTCCTAAAATGTTT
TTAAAGAATAAATCAGGGGCGTCGCTTCTGGGAGGGCCTG
GAGCTAGGGACTCGGTTTTGTTTTTACTTTTGGTTTTCTG
TGTGTCCGATGTGCTCCTCATTGGTCGATGTGACTTTAGA
AATCATGAAGAATAAGCATTTAATCAAGGAGCCGCTCACG
TGGAGTAACAGGTGCAGCTCAGAAGTTTGGTGGGTGCCCC
ACATGCGACCTTTGCCGGGGCCGAGTGTTTCCGTGGCTTG
GTCTCTCGGTCCTGGACTCCCTGTGAAGACTGGGGTGGTG
GGTAAGCATTCACCTCTGAGCTGCCCAGCCAGGTCTGGGT
CTGGTGGCCCAGCGGAACCAGCAAGTTGGGCTGAGTCACA
GGGAGAGCAAGGAGCTGGGTGCGGGAAAGAAGCGGCAGGG
GCTCCGACATAGCGGAGAGAAGGGGGGACTTCACTTAGAT
GTAAACAGAGACTTTTCCAGAGAGTGGGATGGGGCCGCCC
TCGCTAGGGAGAGGAGCTGCCACACCAAGGCAGCTGGTCA
GTGCATCCATGGGGATCCTAGCTCCTCCCGGATCCTTCCG
GATGAATTCCTGCTGGCCCCCCTCAGGTCTTCAGGCCTGC
AGTCCTGGTTTCATTGGTTGTGGATTGCCTCAGTTGTCAC
ATAAACACAATTTTCTTTATTCTGTATCAATAACTATTAA
CTGTTTTTTTATTAGTGATAATATGATGGTGTCTGTTAGT
CTTGTGATGTTTGTGGCAATTATGGTGTGCATTGTTCTGT
GCTGGGGATACTTACCTTTATTTTATCGGAGGATCATTAT
CTTTGGTTTTTGTCACAGGCTGGAGGTCCTGGGTCACAGG
CTAAATAGGTTAAATAGGTCACCAAATTCCTCATTTCACT
CCAGGGCTCTCTCCACCTTTCTGATCCAGAAGAATTCTCT
CTCACCTCCCTTTAATCTCCTTACATACCTAATCCAAGAG
AATCATGCAAAATGTTCTTTTTCAAGATGCCTCTTTCACT
TAATGTGTTTGAGATTTATCCATGTTGAGTGTGTGTCAGC
AACCGGCTCCTTTCCATTGCTGAGTGAACCTAAAAGTGAA
ATTTCTAGGTGATGGGGTAGGTACAGATTGAATGGTTTTC
CTAAGTGGTTGTACCACTTTATGCTTCCACCAGAAATATG
GCAGTCCCAGTTGCTCCTCATCTTTGTTGACATTTAACAT
TGGCAGTCTTGTTATTGTGGCCAGTCTAGTGAATACAGAT
TGATATCCTTGCAATTTATTTGTACTTCTCTCTGTGATTG
TTTAGAAGCTCCCCTGGGCATGCTCAACTTTCCCCTCTTC
CAGCCTGCCCAAATGAGCACCCTGCAGCCAGAGGAAGCCT
TTGGGAAAGAGTCAGCCGTTCTGGTGTACCCACACAATCG
ACCCAGTCTAGTTCAATTTTGTGTAATAAAATGGTGAGTT
GTTTTTCAGTTCCTGTGAACACCAAGGTTGCAGGTCATGT
GTGCTGGGCATGCCTAGATGGACCAGTGGGCCTGATTTGT
GCCCCAGAGCTAGTGGAAACTAAAAAGTCAACCACAGGAG
GAACCAGAGTGTTCAGATTTGAGCAACAGGGACTGACTTA
AGTGAGCCTCGGCATCGCCTCCTGGCCTGCTCCAATCAGA
TCCTTCTCATTACCCTCCACCTATAAAACCTGCTGCAACC
TCCAGCGGGCTGGGGTGGGGTGGGGGGACAGATTTGAGGA
TTGCCTGCTGTGTCCTTGCCAGCTGATTTGCAATAAAGCT
TTGCTTTTCTCAAAAAAAACAAAACAAACAAAAAAAAAGA
ATAAATCATACAACAGGATGCTACAGGGGGTCTATTTCCT
GAAGGTAATTGCTCAGGACAAGGAGAACCAAGCACTATTA
GCACCATTAATGGTCTTTCAGAATGGTCTGGTACTCTAGA
AATGCCACTCTCATATTTCTTGGAAGCACATTAACTTAAC
CTACGAATAAGCAGAGCGATGCGCGAGACAGTTGATCCAA
TGTAGTATCATCCCTTTTTCTTCTAAGAGCTTTCTTTACA
TTCTGTGGGTGTGGTGATGGGTCTGTAGGAGATAACTGTC
AGTGTTTTGCAGGTATATTCCTTATTTGCCTCCCTAATGG
CACTTTAGGGGGAAACTACTTTCCCCTTAATTTTGCCTTA
TTGATTTGTTAATACTTGCAAAGTCTGAGGGAACGTGGGT
GGTGGGGCACTCATCCCCTGATGGCAAAGGACTCCTTAGG
GTTCTTACAGTCTGTCAGGGTTGTCAACCTCATCACTGAG
GAGGTTTTCACCCTGTTTTGTTTTTTTTTTTAAATTCTGC
TGTTTTGTCACCTAAAATCTGAAAATAGTAAAGTACACAG
AAGATATGGGTAATCCTTTGCTGCCATGATTAAAGGATCT
AGCCCTACACCAAACACTTAGTAGCCACTCAGTAAATGTT
AGTCGAGTTTAAATTATCCCAACATCGCTGGCTCATCACT
TCATTAGCTCATTGTACCTTTGGCTAGCATGTAATGGTTC
TTTTTCCTCTTGTCCATTTGTTAGCTCAGTCCCTCACCAT
CTGTGTTCCCTGTCTATCTGCCAGCCTAGAAAAACCCTCT
TTGTGTCTCTAAATGAACGGTTTCATTTTTTATGTAACAA
TTTTTATATTTAGGGTTTTATTAATATGGAGTATTATTAG
TTCAGAGGAATAACTTACTGTCTAATTAAAATAATTAAGA
CCTTCTGTGATCTGTAAGTGAATGTCCATGGTCATGGTAG
GGGAAGAAAGCAATGTGCTCTTGTGTTTTGGTGCTATTTT
TGGCTGACAGAGGATATGGGAAATCCAGAGCTGGCGGGAC
AAAGCTGAATTTATAAGTATGTCAGATTTACTGAGTAGGT
ACATGCTACATTGTTTCATCTCCAGAGCCTTTGATAAGTA
TTAATAGAATTATAGCACTCCGTAAGTATTCATTGGAGGA
AATTTTGTTAAAGAAGCAGCTCATGTTATGTCGTATTTCA
AATCTGCTTATCAGATGTTTTCAACATTCTTTCATACTGT
GTCATCCATCGTATATTTCTTTTCTCTTTTTTTCCTTTCT
CTTGTATTTTTGGTTTTGGGGACAGAGTCTCCAGTGGCAT
GGTAGTAGCTCATGTAGTATTAAACTCCTAGCTCAAGTAA
TCCTCCTGCTTCACCCACCTGAGTAGCTGAGAATAAAGGC
ATGTGTCACCATGCTCAGCTCATTTTTTTATTTTTATTTT
TGGTAGAGATGGAGTCTTGCAACAAGTCAGGCTGGTCTTG
AACTCCTGGCTTCAAGCAATCCTCCTGCCTCAGCCTCCCA
AAGTGCTGGCAACTTATACAGGAAAAAGCCACTGTGTCTG
TCTGCTTGAGTTTTGTTATTTTAACCAAGTCTCTGTCCCT
GGTCATTTAACGGCACCCCCAGGTAGTTAGATTCCAGTAC
TATTTATAATCCCTTAGGGCCTCTTGTAGGTTCATTGGTC
CTTAAAAAGAAGACAGATCCTGGATATATACAGGGGAAAA
ACCTATTAGTGGACAGTTTTCTCTATATTAAGAGATTGCA
GAAACCTTGAGGTATGATATGTTAGTAGCTATTATTCCCA
ACTAGATTCAAGATTCTGGATCCTCATGGCCTTACTCCTT
TTTCCCATGTCCCAACTCCTATAAAGTTGTCACAGTAGGT
AGCTGAGAGAAACATGTAAATTTTCTTAAGTGGTCTTAAG
CATTTCTACATTTAATCTAGCTATATAGGAATAAAAGTAA
CCATTTCACAATTATTTTTCCCAGTCTGACTCATATTCTC
AAATTCAGCCTTTACTGTACAGGGACTAAAACAAATTTCC
CATTCTTTGATGGTTTTCTTTACAGAGGATCCCAGAAGCT
TAAGCCAGAAGGAACTAGAGCTTGTAGTCTAGTGGGTTTT
AGGGGGGGATGGAAGGCTGGTCTCTTACGATATTAATATG
ATATTAGCCCACCATGGATTCCTTTTGGAAGAGGACAAGT
ATAAATGACAAAGCATGGGACTAATTGAGATGAGAGTGTC
TACTTTGAAAGAGGCTGAGCCATAAGCTAATTATTCTCTT
AAATGCTTAAATGGTATGTAACTAGGAAACAACCCCATGC
AGTTATCCATTTCTGACTGACTGTTTTGGGGGGCCCAGGT
TTTGAGTTGATTTTTAAGTAGCAGGGATAGATTTCTGTAG
ACATAAATGCTCTGTTTTGCCTTGATCTCCTTTCTGTGTT
CAGGCCTACCTTTGCAGGACAGCTGGTCTGGTGTCTGGGG
GGGAAGGGAGAAAGGCCAGCCCACAAAGGGTTCAAATCCA
TGAGTTTGACCTTGTTAGAGAAGTGGGCTGATAGTTTTGG
TGAGCCTCTGATCTGCTTGAGTTTTGTTATTTTAACCATA
TCAGGAAGGCAGTAGTAACTTAGAAAACTTGCGGGGCCTT
TTGAATCTGAAATGATGTCCCACAGAAAACTGAAAACTCC
TGATGCAGGCCATCCTCTTGCTGGGAAGCTGTCCCTTGAA
AACAGATTTAGCTTCCCTTCAATATCTGTTGAGAAGATTC
CAAACTTTCTTTTTCAGTGCCACTTTGAAAAATGTTAGAA
TTAAGTTTTCTCAAGTATCTCATCCCTGGACCACTTGGTG
TGATGTTATTATTTCCGTTTTGTCCTTTGTTGAGGGGATG
CAGAGGAGTGCTCAACATTGTTCACACAGCAGCTCCTCAC
TTGTTCCAGGCACGTATACCAGTAACTGTGTGTGAATCAG
CCTACCAGCTCTGTTTTTGGTATTTTGCCCCTTGTTTTCT
TCTTTCTTAGCCTCCATGATGTATCTTCTCTTCCTAGCTT
TTTATTGAGCTCCATCAAAGATTGAAAACATTCAGGAGAA
TGGCTGCTATTTTGGTTTTGTATTTTGTTCCAGGTCTAAC
ACTTTTAAAAGAAACCAAAAAGCAAGAACAACAAACAAAA
CAAAATAGCCCTTGAGTGTGTACATTGCTTTACTAAAAGA
AGAATGCCCTACTGTAGTTAATGCTATGATTGAGAGACAT
CTATTTTTTGATCCACATTGTCATAGACTGAGAAAAATGA
ATACATGATCAGATATTTCCTGGAAAATACTTGCAAAAAA
GATCAGTTCTCTCTCTCTCTCGTCTCTTTCTCTCTTCTGC
TGACTCTTGGGTAGCTTGCTCACAGGGCTATTTCCTTATT
CTAGATAGATCCCCTGTTAGGCAATCATGTGATTCTTCAT
TTGTACTAAGGCAGATAGAATCCAGCCTAAGAGTATGTAG
GTAATTTCTTCCAGTATGAATACAAATTGTTCTTCTTAAA
AAATCTATCTTTTGAGTTTTAAAAGATACACAGAATACTT
TTAAATGAAATTGAATAGAATATAACTTCCGGGCCGAATC
TGGTATAAAGTTACTCTGGCTTATAGTCCTTAGGGAACTT
TTCTTTCTGTAAACTTGAAAAGGTTATTTTATTTTTAAGA
AAATAGATATTTGGCCATCTACAAAGCATTTTCTCAGAGT
TAAAAGGATGACAACAATATCTAGCATTTATAGATTGCTG
ACTATGTGGCAGACACTTTTCTAAATCCTTTTCCAGCACA
AGCTCATTTAATCCTCTCATTAACTCTATCAGATAGGTAC
TATTTTATCCCCATTGTTATATATGGAAACTGAGGCATCC
TGGTACTAAGTGATTTTCCTCCAAATCACATAGCCCATAA
CTTCTTAGATGAAAGATTCAGCTCCAGATATGGCTGATTT
CAAGGTTTCTGTGCTTCCTACTCCCCTGTGCAGTCTCTTA
ATCATCACTGTCAAGTGAGAATCCTAAATTTCAGAGCAGT
TAAGTGGCTTAATCTTAGTTCCCCAGGCAGAAGTAACAGA
ATAAGACTTAACATTTTTTCCCTTTCACTTTTACTGATTT
TTCCCTTCTCCTTTGTCAAAATTTTACTGAATTCAAGGTT
TTTGTTGAGTCCCTATTATGTGCCAGGTTCTGTGCTGGCC
TTGGGTGATAACCAAGAAATGAACTTCCCGCCCTTAAGGA
ATTCACAATCTGAATTTGAGGAGTTATACAGATAATGCCA
TAACAAATGCAAGCCAGGATGCTAAATGCTGGAATAGAGC
TAAGTGCAGGGAGCTATAGGAACACAGGATGGATAGCTAA
CTCAGCCCAGGGACTGTTTAGGAAAGCTTTTTCAGAGGAG
CTGAGTCTCCAAGAATGGAAGGAATTAGCCAGATTGAGAT
TAGGAAGATGTTCTGGATGGAAGAAACACCTTGTGCAAAG
GTTCATATATATTTGAGAGCATGAAGCCTTTGGGGTCCTC
CAGGAATGTTTGTGTGACGTACAGTTCTTTAGAAATAAAG
CCAGAGTGATGGGCACGATTCAGATGATGAAGAACATTGT
GCATTATGATAAGCATTACTGGCTTCTGCAGTTGTCTAGG
AGCTACTGAAGGATTTTAAGCAGGTGTTGTACAGAATGGG
TTAGAAAAGATGAAGACTGAAGGATCAGAGACCCATTTAG
GGATTATTGGAATTTCTAGACAATGAGGGTCCTGACCTAA
GGCAGTGAGTCTGGCTGTCCAGCTTTTCCCGTTTCCCCAG
GATATGCTTAATTGATTAGTTGTTCAGCAGCCAGAACCTC
TGCCTACCTTCCCTGTCACCACTGAATGTTTACTCCGTCT
TTACTGTACTTGGCTTTGTGTTTCTGTACAGAAATTCATG
TAAATGTCTCTCCCATGAAACCCTAGCTCCTTGACCCAGC
CACCATTTGTTTTTTCAACTTTGCATTCATTGCAGAAATA
CTGTGCCATGTACAATTTTTTCACGTACCTGATGGGGATA
GTATCAGTTTAGCCTGGCTGCATTCTAGACTCTTTTTTTT
TAGGAAGCGTTAGGAAGAAATGCTATTTGGAAAGGAAGGA
TGAGGGAGGAGGATTATTTCCCTCTACAGTAAATTGAGGG
GTGTTGACAGACGAGAATTTGGTGTGACTCCACTTGGACT
CTGCCAAAGTGCGTCAGCATTCTTTTGATACTTAAGGTAA
TTTCCTGGCAGTCTTACTGCTACTTTCAGTAATGTTACAC
AGCTTCTGTGCCATCTCTTAAAAAATAAATTAGATTTCAG
TACAAAAGATTAGAGGTAGGAATAGCATCTGGTGGTTACC
TATGTACCTGAGTACAAAACTACCCTTCACTGTCAGTAAA
ATCCTGCTCTCTTCCCTATAAATCTCTGAGGGATGACTAT
ATACCTAGAGGCATTTAGGGGGTCTCTGAATGTCTTTATC
TTCTTAAACAAAAGCTTGTGTAGAAGCATAATTTAGAAAT
AAAGTTTTATAAGGCGCTGATTTTGTTAAAGCCAGAAGCC
AGTTGAGGACCTGAAATGCTGATTGTCCTCTTCTCCATCC
TATTTCTTCTTCCAAATAAATTAGGGGCTAAGAAAATCCT
TAAGTAGGATCATCAGCATTTTCCTCCTAACTATTCTTTC
TCTTAAGTATCCAGCTATTCTTAACATGTGGTTTGTAATT
GTCAGCAGTTTTGCTTTTATGGTCTAAATTTCTGTATCAC
TCTTTGGGCCTGTGTCTTCCAAGAAGAGGGGATCTGGTTC
CTCTTCTGCCTCCCTTCCACTCGTCTTCATTCTTGTGTCG
TTCTTCGGTACTGCCTGGAAGATACTATTCTTGCACCTTG
CAGTAGATGCCTGAAAAGACCCTAAATTAGAGGCAATTAT
CATCTAGATAAAAGAGTTCCTTTTTGAGTCTAGGAGTTGA
AGATCAGCCTGAACAACATAGCTGTTAAAATTTAGCTAGG
TGTGGTAGTGTTCACTTGTAGTCCGTCCCAGCTGTGTGGG
AAGCTGAGGCAAGAGGGTTGCATGAGCACAGGAGTTTGTG
GTTGCAGTGAACTAGTGAGCTATAATGCCGCCACTGCACT
TGCAGGAAAACAAGACCTTATCTCAAAAAAAAAAAAAAAA
AAAAAAAAAATTCCTTGAAAGGATAAATGTTAAGAATATG
TTTCCCTTGAATTTATGCAGTTTAATGTTCTGGTTAAAAT
TTAATTATAGCTCATGGAATTCTGGCACACAAATAAATTT
ATGGCCTTTGTTCTTTTACTGAGTGTGTCAAAATTAATAC
TTGGTCTTACAGAATATGAGGCTGAGCTCTGTGCCTAAAG
ATTTTTCAGGATAACTGAGAGGTTTAAAGAGATCAAAGAG
AACTAATCTTTTTTGACTTACATATGAACATGTAGCCATT
TATTTTTATTGAACATACACAAAGGATTTGCATATATAGT
TTGGTAAAGGATTACTTACTAGAAAAAATAAGAGGCATGT
CAGGACTTTGAGATATGGAGCAATCTGCTGAAGATCATCA
GCCCAGTTCTCTTTTTTCAGCAATCTTTATGATACATGTT
CAGAAACCCACCCAAGTGAGGGTAGAGGACAGGGGGTTTT
TCAGTCAGCCATACAAGGTGGCTATCTTAGCTATATTTGC
AATAGCAAAACACCATAGATTGGGTGGCTTATCACAACAG
AAATGTATTTCTTACAATTCTGGAGGCTGGGAAGTCAAAG
ATCAAGGCACCAGCAGATTCAGAGTCTGGTGAAGACCCAC
TTCCTAGTTTATAGGCAACCATCTTTTCTCTGTGTCCTTA
CAAGACAGAAGGGGTCAAAGAGTTCTCCTGGTTTTCTTTT
CTTTTTATTTATTTATTTTATTAAATCATAGCTGCGTACA
TTAATGCAATCACGGAGTACAATGTGCTGGTTTTATATAC
AATTTGAAATGTTTTGATCAAACTGGTTAACATAGCCTTC
ATGGCATTTTCTTATATATTGTGTTAAGACATTTATATTC
TACACCTAATGAATTTCACATGTACTCTTGTAAGACACAC
TGTTGGTGTGGTCCCACCAATGGCTCTTCCTCCACCCGTA
ACCCCCCCTCCCACTCCGGTTTCTTTTATAAGGGTGGTGA
TCCCTTTCATGAGAATAGAGCCCTCATGACCTAATAATCT
ACCCAAGACCCCACCTCCTAGTATCATTACTTTGGGGATT
AGGATTTCAATATATGAATTTTGGAGGGACACAAACATAC
AGAATATAGCAATGGCTTTGTAATGAATTATTTCTGTTCA
ATTAGAGTACTTCTCAGGTTGTATCCTGCTTTACCAAATC
TGATTTGTAAGCGTAGCATATTCAGTAATTCTCAGATTTA
TTTGTGGTAATTATTCACTTTGCAAACATTCTTTGCAAGT
ATTTACCAAAATTCTTAAAAATAGTCCTCTCTTAGTGTTT
TCCAGGGATTTTTATAGATTATTAGTGATTTGGAGTAAGG
AGAAGAGAAACTTAGAGCTAAAATGTTTAGTTATCTACTG
GCTCTTTGAGGAACATTTGGCACTAGTGGAAGAGTATCTC
TGATATGATTTAAGTTCCTCAAATTCAATTTATACATATC
TTTTTTTTTTTTTTTTTTTTTTTTGAGAAATGCAACACCT
ATTTAATGATTTTTCTAGAAGAATCTAGCCATTGTATTTT
GGTGATAGTTGATTTGCTGTATAATAGAACATTTATTTCG
GTACACAGAAAATCTGCAACCTCCTTAAGGTGGCTTCTAG
GACAAAGTAAGTGAAAAGAAAGCGTTCTCTCCAGTCTCTT
ATACAGAATGTAATTCTCTCTGATTTTCTCAGTTGTGATC
TCTGAAAGGAAGTTTACCTAGAAGTTTTATTATCCTGCAG
AAAACATTGACTTTATTTCGAAGTTACCTTTATTTTTAAT
CTCTTCCTAGAGAGACACCAAATAATCCTGGTTATTCTTA
AAAATATTTGAGTTTTTTTAATGTGCTTTTACAAAGTGCT
TTTTTGTTTTTGTTTTTACAAAGTTTTAATGCAGGAATAG
CTGAAGTTGGAAAGGCGTAAATCCTCAAAGCCAACAAAAC
AGATCAAAGGAAGAGAAAAAAGTCTGATTTGAACCCTGGG
AAGGATGATAATTTGCAAAGCTCAACTCTGGAGAATTGAG
AAAGCAGGCTTAAGTCACACCAAAATATCTAGAATATTCA
TTTAAGCTTCAGATATTTCTTGAGTGCCCAGTATATGTCA
AGCATTTATTGGCTAGGTCCAAGGAGAAGATTATCACACG
TCTAAGAAGGCTTAGATAATAAAAGGTCATAGTTTTCTAA
GTCAGACCTTACCAAGAGTTCTTTGTTTTAGCATCTTAGT
ACATTATAGAAATTTGGCAAATTAGAACTTTCCCAGAAAG
GAGTGACTGTATGGAGAAGGCTTTCTTCTTTTTAGAAATT
GTTGAAGAAACAAAGACTGCTTACCTAGAAAAGGGGGGAG
TTTTGGAAAAGAAATGTCTTTAAATCTGAACTTTTCAACA
TGCTAGGCACTAATGACATTTAGATATTTAAGTTTACATT
GATTTAAATTAAGTAGAATTTAAAAAATTAGATTTTCAGT
TATATGAGCACATTGCAAGGGCTGAAGAGCCATGAAGTTA
CCCATATTGTTACTATATTGGACAGCACACAGATACAGTA
TGTTTCCATCATCCGCAGAAAGTTCTCTTAGCACTGATGT
AAATACTTGAAGAATTTCTTGTAAGAGAAAGAAAGGAGAT
TTATCTTCTATATCTCCAAAAGGTGCAGTTATGCTTAATG
GAGAAGAACTAGGGTGAAGATTTTTCCAACACTTGAGCTG
GTCAGTAACAGAAGAAGCAGAATAGAAAGCTAAGAGGGGA
AATATTAATTCTTGCCAGGGATGCTGTGGGGAGGTATGAG
TAGATGACTTCTGGGGCCCACTCGGCCCACTGAGGCATCT
GTTCACAGCTTTCTGCAAATTTTTCTATTGCTTGGAGATG
GGAAATAACCAGTGGCCAAGTAGAGCCTGATCTCAACTCC
CTGTCTCTGTCTTGATCTGATTTGAACCCTGGGAAGGATA
AAAATTTGTGAAGCTCATTAGAAGCTTCAATAAAATAATG
TCTAGAAAGTATTTTGTTAAGTCTAACAAACGGATATATT
TTCTGAGTATAAAGTGGGTAAATGATTGAAGATAGAAAAT
GAGGTCTTTTACTATCTCTTTCTGGGTTTGAGTTGTCCAA
GATAACTTCAACTTAAGCAGAAATAAAACACAAAGTAGAA
GTTGGCAACAGTATTTTCCTTGCATGAGCCACAAAGCATG
TAATTGGCCTGTTTGGAGAAGTGTGAGTTTGCAGGGTATC
TTTGTAGCAAAGTCATGCTTAAAAACTTGGTCAGGCATAT
AGAGAATTGAGGGACCATAATTAGCAGATATTTATGAAGC
TCTTTAGTAGCTTTTTAAAGATAGTTTGCCTGAAAACTCA
AATAATTGTTTCTGGAAATCTAAACCCAAGGTTGGTTACC
TGAGCACATTCCTTAATTGAAGCTTAATGGCATTGCCCTG
CATAAGAACCTCAACTCTGGCCCATATTGGGCAGTGGTCT
TTCAGAGTTCTGAAATGATGCTCTCAAATCTCCTGAGAAT
ACCAGGAGAAGAAAGTGACATAAATTAAATACATGAGAAT
TGTCTCTCCAAGAGGTGAAAACAAAGAATTGTAGTTCTCT
GCAGTCTCTGGAGATAGATTGTAGTCTGAATACTTCAGAC
AAGCATTGACCTTGTCATTTTCCACACATGGGAAGTCATT
GTCTGCTACTTAAAAAAAATTACTTTTTAAAAGTAATTTT
AAACAGTTTTTAATTTGTTTCTTTGGATGGTATAGCTAGT
TTCTCTTCCTTTTCTCCCTTCTCCTGTTCAATACAAATCT
GGTTTACCCCTATGCAATGGATGGGGCAAATTATGCTCTA
GGGAAGTGTTTCGTCACTGGGGCATCATAGCCCAAGCTGT
GCTTGCTGGTCAGGTGTCAGCTCTGTGCTCTAACCTGTAG
GGAAAGTGTCTCCTCAAGGCAAACATAGATGACTTTATTT
GTAAGAGCTAGGTTTCTTTAGGAAAGCATCCTTGGTTTGA
TCTGGCATCACTGAGGAAGGAGCTCTTGACCATGCCGTCA
CATGCTCAAAGAAAGCTTCTACGGGGAGTGAGGCTTGAAT
GAAGTTAGAGGATAAGCAGGAGTTTGTAGGCAGAGGAGAA
GGAATGGTTCTGTGAAAAGAACTAGTAGGGGAGTCATTCA
TTTATTAAGAGATATTTATTAAGCTCTCATGATGTGCTAG
GCACTGGTCTAGGCACCAGAGATACATTAGTGAATACAGC
AAACATCTTTTCCCTTATGGAACTGATAGAGTGTGTGTGT
GGGGGGGAGTCAGAAAATAATAAACATAATAAAAGTATTA
TATAAGTTATTTCTAAAGCGTTTAGAACAGCGCTTGCCAC
ATGCTAAGGGCTATGTGAGTGATTAACAAACTGAATAATT
TTATGGTTTATTAGAAGGCAGTTAGTCTATTGGAGGGGAA
CACATCAGAGTTTGGTAAAAGAAGTTGTAAGTGCCAAAGT
GGGGCATTGGAAGTGAAATGTAATGTTACAACCTCTTTGG
GAAGCCTTTTTGAACAAAACTGTGTTGAGCCAAGATGTGA
AAGAGATGTGATTAGTGATACAGTTATTGAAGAAAGAGCC
TTACTGGGTAGGTAATAGCCAGTGCAGAGGCTCTAAGATA
GAGAGTCTTCAGGGAACTGTAAAGATGCCAGGATGCAAGG
GTGAGGTTGGAGAAGGAGTAGGAGACGGATCAGTAGGTCA
TAGTGAGGGCTTCAGCTTTCATTTTGAGTGGAATGGGGAG
TTGTAGGGATGCGATTTGACTTAGGTTTTAAGGGGTCCTC
TAGCTGTTATGCTGAGAAAAGATTGTACTACAGGGGCAAC
ATGAATGGCCACATGAAGAGGCAATCAGCCTGGTGGTAAT
ACAGGGTAGCAATTTGTAAAGGGCCCTGAAATAACACTGG
GCATATGATAAAGAAATTGTTCCTACTAGAATTCAGCATA
GGGAGAGTACTGTACATAGAGAAGAAAACAACCCAGGGAC
ACCTTTAGTTGGGTAACAAACATATCTACCGAATGCCTTC
TGAGGCTAGTTAATAAAAGGCTAGGCCTTTTGTTTTGCAG
AGTGGGAGCTACAATTCCCTCCTAGGGTTCCTATTGACTC
CAGTTGCTCAAAGGGCCCCCTGAACAGTCCTACTCCCCTG
AGGAGAAATTCAGGGGCCAGATTCTGAATGACACTGAATA
CCCTGCACAGCATACTTGGAAACATAAGCTATACGTACTT
CCAGGATGGACTTCCTTTCCCACCTCCAGACCCTACTGGA
GAATGTTCTAATCCTTTATTCTGGAAGTAGTTTCACGCCA
TACTTCAGTAATGATTTTTGCTCATTGTTATTCAGGAAAT
AATTGCAAATCATTTCTGAAGGGGTCTGCTTTAGGGGGTT
TAGCTGAGAATGGCTTGGAGTATTAACTACTGTCCTAACA
GATGGGAACCCCTCTTAGGAACTATGGGGAGTAGAGCCCT
AAGGATACTTTATGTGGCGGAGCAGTCCCCAAAAACACTG
TTCAGAAAGGACAGCCTAACCAGTATGCTTTGATCCAGTG
CCTACTGCATGGCAGGCCCTAAGGGTGAGAATTATAGCTT
TATGTTTTTGGCCCACTCATTTCTGGGCTGTGTGGTCTTG
TCAGGATTTGTATAGTAAAGAAGTAAGGATTTAGTAAAGG
AGTAAAAATTACCTGTAGCTCATAACGTGTATCTTGAGGT
GACATGGGGAGTGGTTGAGAGCCCCTGACAATGATAGCAT
ATGTTAAATGCTCCGAGATTTAGGTGTTACTCTGATAACA
TAGAGGAGACAGTCCTTATCAATGCCTAAGTTGTTGCTTT
TGTTTTATTATGTTACAGCCTTTGCTTGTTTATCCTTGTA
TTCCTCTGTGAGATCCTGTGTCTGTTATTTTCTATATATT
GCAGTGCATGTAAGCGGGGGCTCAATAAAGGCCTCAGGAT
GAAGTAATGACAGCTACTGCCATTTACTGAGTTCCTCCTA
TCTTTACAAACTCTTTTCAATCCTCCAATAACCTATTGAG
GCAGGTATTATTATCTTCATTTTACAAATAAGAAAACTGA
GTCATAGAAGGACTATTTATCCCAAAGTAACGAGCCATGG
CAGTGACTACTGGGGCTGGTTCGTAGACTCCGCAGCCTTA
ACCATCAATATGTTCTGGCTCTGTCTCCTTGTGATTATTA
ACTTAGGAGAAGATTTAATGTCCTAGTCTTTAGCTCCTCT
TATGGAAAATGGGAATAATCCTTCCCCTGCCTATTTCAGT
AGTGCAAGAGCAGTTGTAATGGTCAAATATAACTGTTGTA
CGGATATAAGGTATTAAACTAATTATTTAGTATATAGTAA
AAGCTCCTTTAGCACAGAAATTCTTACCCATCTTTAATCT
TACTAATTTCCAGTCTAGATCCTTAAAAAGCAGGAGAACT
TGTTAATGTTTGCTGCATACTAAAATTAGAAGTGTAAGAG
AAGACATAGTCATGAGGGTTTTTATGGCAAGCTGGTATTT
TTAAAAGGTCGGAATTGTAGTTATAAAATTTTATAAATTT
ATATATTCAGTCCAGGTTTAAGAAACTATAGTTTTGATGG
TAAGCATGTTTCCCACCAGACTCCATGTGCCAACTCTGCA
GGCACCAGGCAGCCCTGGTACAGGTGCCACCAGGGCTCTC
TGCCTACACAGCCTGGTCAGGAGGGGACAGGTAATTGCTC
ACTGGGCTCTGCACACAAAGGGACATTTTACAAAGCTGTG
TTCCACACATAGTCAGTAGGAAATGAAACTTTCAGAGTAC
AAATCATTTTAGTTTCTATGTATTCAGAGTGACCTCAGAA
TTGTGTTAGCAGTTAATTTCATGGTGAGAAGAAAAATACT
TCTTAGTTGTTCTCAAAAGACATACCAAAAGATGAGGGTT
GTCAGCTTTCTTCTTTCTTACAGCTATACTCCCGTTAAAA
AGACAGAGTACCTATATACTCGAGTATATACGGTAATTTT
AAAGTTCTCCTTCCCATGAGGGACAAGATACCATGCCCCC
TCCATCATTTGACCTTTTCTGATTGGGTTTCTTATAGTTG
GTTTTTTTTTTTTTTTTTTAAATCATAGCTGTGTACATTG
ATATGATCATGGGGCATCATACACTAGCTTCATAGACCGT
TTGACACATTTTCATCACACTGGTTGACATAGCCTTCCTG
GCGTTTTTTTAGTTATTGTGCTAAGACATTTACATTCTAC
ATTTACTAAGTTTCACATATATCCTTGTAGGATGCAAAAT
GCATTGGGCTGATATGAGGTTCTGTCCTTCTACTTTCACT
TTATTCTTTGCAGGCAGCATTACTAACTCCATAGGTAATT
AGCCTGTAAAGTCATGGGTGTACAAATAGGAGTGAACCAG
GAGAAGGGGTGTAGATAGCTCCCCATAAACTCAGTTACAG
GTAGAAAGCAGCTCAGATCTTTGCTACTGAAGATGGGTGT
CATCCAAAAATTAAAATGGTGGCCCCTTCTCTGTCTTGTA
GTTCAGTGCTTCTCAAGCTACCTGTGGTGAGGAACTAGTG
ATTTCTTAAAAAATATCCAGGCCATCTTGAACTAATACTT
ATGTCAGAAAATATAATAAAGTAATCTAAAATTAGAATAT
ATAGAGACATAAATACAAACTCCAGTTTTTATTAGATTAA
ACAGATATAAATTTTTATTTTATTAAACATTCAGAACAAA
CACAGAAAAAGAACACTGTACATCTTTCATTTGAAGTGTA
TAAACAGGTGATTAGAGATTCTAATAATAGAAAATGTTGT
AAGCATTATGCCAGAAGTTTGAACAAGGTACAGTCGCAGT
ACAGAAGTGACATTTGAGTTGTCTCTAAAAATGTGTATAG
AGCCACAGTTCTCAAAGTGTGATCTGTGGGTCCATGGGGG
TCTCCGAGACCTTTTTTGGGCAGTTCACAGGGTTAAAACT
ATTTTCATAATACTAAGATATTATCGGCCTATGTCACTAT
TTCCATTAATGTTTCAAATGCAAAGGTGTGTAAAATGAAT
CAAGGTAGTCTCAAACTACATTAGTGTCACCATATTCTTC
ACTGCTTGCACTCATATTAAAAAAAAAAAAAAACCTTCTA
TCAGAGGGTATGATTTTTAAAAAATCCAGTTTTATAAAAG
AATCACACAGTAAGATGTTTTAATTGTTAAATTTCGACCC
TTGAGTACCTCTTAATATTCCATTGAGAGTATTGATATTC
TTCTAATAACAAAATGAGATGTATACATCAAGGATATCTG
CATATTTGAAGGCTGTGGTGGTTTTAAGGAAAAGCATTTA
TGCAATTGAATTCCAGGCTGTGAGGTATCTGCTGTTTTCA
TAAAATGCCATTTTTAGCTAAAAGAAAGACTGACAAATTA
TGATCATCCAGACTTGGATATTTGGCAGAATATTCTCTTA
AAAATGAATGAGATGAGCCCATCACTTTCAGGAAAATAAC
TGACATTATTAGTTGCCAATGATAAAATGAAAGGTTTCAA
GCAAAAATTAGAATTATGCAAAAAATTGTATCTTATTGAG
TCTGGAAGTTTCTAGTATAAAGACGTTTTGGCTAGGCACT
GTGGCACACACCTGATATCTCGGCATTTTAGGAGGCTGAG
GAAGGAGGATTGATTGATTCACAGGGTGTCCAAACTTTTT
CTTTCTCTTTTTCACATCAGAAGAATGAAAGTTATCTTGG
GATGGGTGGTGCCTGTGACTCAGTGAGTAGGGTGCCGACC
CCATATACTGAGGGTGGCAGGTTCAAACCTGGTCCCGGTC
AAACTGCAACAAAAAATAGCCAGGCATTGTGGCAGGTGCC
TGTAGTCTCAGCTACTCGGGAGGCTGAGGCAAGAGAATCA
CCTAAGCCCAAGAGCTGGAGGTTGCTATGAGCTGTGATGC
CACAGCACTCTACCCAGGGCGACAAAGTGAGACTCTGTCA
CTTAACTTTTTTTTAATCTTGGGCAACACATTGAATACAC
AAACACTAATGAAAGCTGATTAGCCAAGAAAGAGCTGTGC
ATAGTTTTTGTGATATCTGACCCCAAAGATAAGCAAAAAA
AAAAGTCCTCACAAAAATAGCATTTGGCCTTTGGGCTGCA
GGTTGGACACCCTTGCTTCAAAGCCAGCATGAGCAATATA
GTGAGACCCTGTCTGTAAAATAATTAAAAATATTTTTTTC
TGGATGTGGTGAGATGCCTGTAGTGCTAGCTCCTTGAGAG
ACTGAGGCAGGAGGTTCATTTGAGCCGATGAGTTTGAAGC
TACACTGAGTTATAATGATACCACTGCTGGCCAGCCTGGG
CAAAGTGAGACCCTATTTCTAAAAATGTTTTAAAAGGGGG
GAAAAAAGCTTTTGATGAAATTCGTGAATATTAATGAATA
TGATGTTTTAAATATTGTTTAATGAAATATGTTGACTTCT
AGAATATCTGCAAAAAATCAGTGAACCCACATATTACAAA
AGAGTAATGCTCCATGTTACAGAGTCATGCTGGGTAAAAG
AGCTATTCAAAGTGTGAAAATAGATCAATGGATCAATGTG
ACAGCATGGAAAGTTCATTGATAGAGTTTGAGATTCCACA
CTACAACTAAACTGTAAGAGACCACCACTTTTAAATTTTA
GGATCGTACAAAAGAAGAATGTCCTTACTTACCTGAAAAG
GCTATGAAAATATCCTTTCCTTTTCCAACTACGTGTCTGA
GTAAGGCGAGATTATCTTCATATACTTCTACCCAAACAAT
ATGTCACAACAGATTGAGAGCAAAAGCAGGTATAAGAATC
TAGCTGCCATCTATTAAGCCAGACATTAAAACTATTTGGC
AAAATATAAACCAACATCACTCTTCTTATAAATTTTTTGT
TTTGGGCAATGGTGTTTTCATAAAATGTTATCTATGTTAA
TGTGCAATGAGGGTATTATAAGTGAATAAATATTTTAAAG
TTTTCTCAGGTTTAACTTCTAATATTATAAATGTTGATAT
AATCCACACAAACAAAAACCTTTTGTGGTCTCAATCTTTT
AAAAGTGGAAAGGAGTCCTAAGATCAATAAATTTAAGATC
TAGATTTAAAGGGGATCACATTTACAGGGATAATGGACAT
GGTGGGAACAAAGACTCAGAAGATGAGGAAGAGAGCTTGG
ACATTCAGAGTACTGTGTGCAGTTCAGAAGGGCTTCAGTA
AAGGGGAGGAGATGAGAATGGTGTGAAAAGTGAGACTGGG
TGGGTAAGTAAGGGCACGTGCAGTGATAAAGTGCTTAGGT
CTCAGACTGCCTGAGTTCAAATCTTGGCTCTACCACTTGG
TTGCCGTATGCTTTGGTGTAAGTTACTTTAACCTCTCTGT
ATCTCATTTCCACATATTTAAAAGAGGGATGATAATAATC
CTACCTACTGTAGAGGGTGGTTGTGGGGATTTAATGAAAT
AATCTCTGAAATACTTGGCATAGTGCTTGGCACCAAAGAA
GCTCTCAACAAATATTTGGTGTTTTGAACTAAGGCATTTT
TACCTTTTTCATGAGTAAGAAAGCATTTGGAGTGTTTTAA
GCAAGAAAGAGGCCTAGATAAGATGTGCTATAAGAAAAAC
ACAGGAAGAAGAGTATGTGTTGGTGTGTTGTAGTTGGGGA
CTTTTGCTGATGCAATATAGGCCCGAGGAGAAAACAATAA
CAGTTGAGGTTCCACTGGTATTTTTGTGAGTTTTGAACCT
CAGGAAGGCTCTTGGGCATCTTAGTGCACTGCTTGGTTTA
GGAACAATTTTCTACACAACTGAAATCAGTTCTTTTTTTG
TGGAAATTTTCATTGACCTATTGACATTTGGGTTGATGAT
TTTCTGCTTTTCATCAGGTTTTCACATGCATTACTACTTT
CACTCTCCTCAGGTAGTTGGCTGCCTGGTACTCATTTTCA
CATTGCCATACCTTCTGAGGTTGCCAAAAGTTGCCAGGGC
ACAGTCAGCAGAACTGGAGCTGGGCTGGTTGCTGCTCACA
CAGAAAGGAGTCATTGGTGGCCAGGAAATCACTGGGTGAT
ACGGGGACTGAAATTCAGTTCATCAGTAATATATTTGTGC
CAGACACTGAAGAGCTGCAGAACTGCAAGGATGTCCTCCC
ACCCCATCCTAGGAACTTGCTTTTCCTCTGGTAGGGGAAT
GTCACAACTACATTTCAATTTCATGTATTGCACGACAGGA
ATTAAAACAGAAATAAAAGTGAGGTGCCTTGGGAACCAGA
GAAGAACCTGAGTAAGGCTTAGGGAGACTGGTGAAGACTT
GAGCTAGGTCTTGAGAGAGGGATCAGGTTCTGGCAGGTGG
GAATGGGTAAATAAAGGTTTTTGTATGAAGAGAGCGGCAT
AGGTACAGATAGGCTCTGTAAGTAGGCAGAATCAGCAGTG
CAGTGTGTGGGACCCGGTGCAAAATGAAAACCTGGGGGCC
CTTGTTTGAAAATGATTAAGAATTTCAAAATTGCAACAGA
GTATTCAAGCAAGCATCTGACCTTCTAAAGGTAGAGGCCC
AGGTAACTGCACAGGTCACATGCCCTGAGTCAGTCCTGAA
TACAGAGAAGATGAGGCCTCAGGGCTGTCTGTAGCATAGC
TTCTGTGAGTCTATTTTGTTTATTTAATTATTTTTATTTT
TTGCCGCCCTTGGTAGCGTGCTGTGGCATCACACAGCTCA
CAGCAACCTCCAACTTCTGGGCTCTAGGTGATTCTCTCGC
CTCAGCCTCCCGAGGAGCTGGGACTACAGGCACCTGCCAC
AATGCCTGGCTGTTTTTTTGTTGCAGTTTGGCTGGGGCTG
GGTTTGAACCTGCCACCCTCAGTATATGGGGCTGGCATCC
TACCCACTGAGCCAGAGGCGCTGCCCTATGAGTCTAAGTA
GTTGCAAGTAAGTGTGCAAAGGCAAGTTGGAGTCCTATGT
TTGGGCACCATGGTCAGGAGGATAGACTTGAAGCTTAGTT
CAGCAAGGAACCTCTGAAGTTTGGATCTAGGAATGAAATG
ATCAGAGTGTTTGGGGAAGATGACTACTGCAGGATAGAGG
CAGGATTAGAGGTAGATTGGGAGGGACTGAGGAGAAGGTG
AGGGCTTGGGAAGCTATTGAAATGTAGACCTTTAAGAAGG
AATGGTTCTAAACTCTAGAAGGAGCAGCAGGATCAGAATG
GAGGAAATTCAGAGACATATCAGAAGTAGAGTTTTCAGGT
AACCGAGTTGAGAAGGGTGAGGATACATGGAAATTATACC
ACGGTGTTTAGCTTGAGTGGCAGGGCTGATAAGAAACGTT
AAATGATTTTCTGAATTATTTTACTTGAAATGCTCTGTCA
TTGCAAAGGGTGTTCTAGGACACCTGTGGATGGTACTCAT
TTCATTTTGCAGTTTTCATTTTTTTCAGCCTTCTCTTCAT
TTGCTCTGTTGCCCTCTCTGTCCTGGAGCACAGTTTAGTA
TTGTCTCTTGTATAGCCCTGAAGTTCGATTTCACTTGTGA
ATATCTGCTCATCTTCCTTTCCCCCTTGTCTTGTTCTGTA
CTCAGAACCAGCAACATCATTTGTGGAGCCCTCTGGTTCA
CAGAGTATTCAGAATTTCAAGCTGGCAATCATGAGCATTA
AACCAAATACAGGGCTATTCCCACCTTATTTCCTAAGGGG
AAAACAGTTGTGGGTCATCCTGGGGATAAACAGTAGTAGC
TGCTTGTGGCTGGAGGAGGGACTCAATATCCTGGCCTCTG
GTGACCCATTCATGACTCACTGGTTCTGCAACCTTAGTAT
TATTCAGTCCTGTATTTTAAGATTCTGTGGAGTCTCTACA
GTTCATGGGTAATTGGAAAGAAAGAAGGGTGAGGTGGGAG
GTTGGGACAGGTAACACCCTAAAAACCAGGAGATGGATGA
AAATTCTTTTGACCTTCTTCTTCCTTCTTCTTCCTTCTTC
TTCCTTCTTCTTCCTTCTTCCTTCTTCTTCTTCTTTCTTT
CTTTCTTTCTTTCTTTCTTTCTTTCTTTCTTTCTTCTTCT
TCTTTCTTTTTTATTAAATCATAGCTGTGTACATTAATGC
AATTATGGGGTACAATGTACTGGTTTTATTTCTGATCTGT
CAGTCTGCCTTTGTCTCCAGGACAAATCTTTAGGCTTAAA
TATCTTTTTCTCAGTCAGGCTTTTGTTCCTGATGAATTTT
CTTCCTCTTATGGCTTCTGGCTATGTTCTGTTCCCCAGAC
CCAAGACTACCTGACTTCCAAAGTAAATTTAAATCCCTTT
ACAGGTGGACATTTTGTTTGTTGCGTGGGAGTGGGCTGTG
TGATATGCTCTCTGCCTATCTGGGGGGTCCAGGACATAGT
CAATAGAACTGGCTTTTCCTTAACTCCTGCATCAAACAAG
TCAGCAAGCAGGGCGCACATCACTGGCTTCAGCATGACTG
TGTGTCATAGATTTAGCATCAGAATGAAGATGCAATGGTT
TTGATTTTGATGTTTGTTTAAAACCCTTCCCCTGTCCAAC
CCCCCATCCGTGCTTCTGATAGCTACAATCTCTTATGAAA
CAGAGAAAAGTTATTGACGTCTAACTCCTTCCATTAATAA
GTGCTGACCTCTTGATATTTAACTGTTTACTATCTATTGC
TATAAAGTTTTGTATAGTTTGTAAATTTTTCCCCCAATAG
TAGATGTCTAAAATCATTGTGCATCTGATTCTTTTATATT
CCATTGTTCAGCACAAAGTGTGGTTTTTGTTTTGAATTTA
AAAAAAGATTGAAGAAAAAAATAGAAACGTTACAGGAGAA
CTGGTAAATGAGGAATTTGGACATTCAATTAATGTTCTTT
TCCCTGATTGGCTGATTTCATTACTTTGCTAGGATTTAAC
CCAGGCAATAAGAGTTAAATGGTGGAAATAACTGAGAACG
TGTAAATTTTTCAGCAAAGGCCAGTTGCTGTACTCTCATT
ATATTTAATGAAGCTCTGAAAATATCCATGGGTCCAAGGT
GCACACTAGTGGTTTGGGCAAATCTTGATTAAGCGCAAAT
CCAAGCAACTTAGCCTGGTGTAAAGCCTCACATCTGTCAC
TTGACCATCTCTCCAGCCTTGTTTCTATTTTTTTTTTTTT
TCCTATATCCCATGTGCCAGCTTTCTGAGCCAGTTGCCTT
TGCTTGGGAGTTTTCCTTCCCCATTCCCCACCACACCCTT
GTTTCCTATTTATCTTTCAAAACTCTTCTCTGGGCATGCC
GCATGCTCTACCCACTCCCAGCCTAGACTGGGTGCCCCTT
TACAGCATCCTGACCACACCATATGTATATGGGTATTCAT
ATGAGACAAGGTCTTATTGGAGAAAAGTGCCATGCCTAGC
CCAAGAGAGAGTTCACAAATGTTTGTGGAATAAATGAAAA
GCTGGAGTTAATCTATTGGACTAATAGGATTGTCCAAAAC
CTACCCCATTTCAGGTTAAGTAGTTGTGTAGGTTTTAGTT
GCAAAGAGGACACACAATCTGCAGTTTTCTAGCTGGAGTG
TACTGCCACTGATTCAACAACTAGTCGCCAGTGGGACTTA
GAAAATCCTGTTTTATTCTCATCCCACCCACCCATTCTTA
TAACCAGAAACCTGGGGGAATAGGGGCATCCAGGTGAGGA
ATGGAGTAAGAATGGTCTGCATGAGGGGATTTCTGTAGAG
AATAAACATTAATCTACTGAGTGGAAGTTGATCTAGTTTT
TATCATCATTATGTGCTAAGGACAGAATGTTTGTGCCCCC
AGTCCCCACTGCAGTTTATATGTTGAGGCTCTAATCCCCG
GTGTTGATGGTATCTGGAGGTGGAGCCTTCCATGTTGTAA
TTAGGTCGTCAGAGTGGAGCCCTCGTGGGATTAGTGCCCT
CATAAGAAGAGATGAGAGAAATGATCTCTGTCCCATGTGA
AGGACCCAGCAAGAAGACAGCTGTCTGTCAGGAAGAGGGT
CTTCTCCAAGAAGTGAATTGGCTAGCCCCTTAATCTTGGA
TGCTTAAGCATCCTGAACTCCAAGAAACAAATGTCTGCTG
TTTAAGCCTCCCAGCCTATGGTATTCGACTGTGGCAGCTT
GAGCCAAGGTTCTCCCTGGGGAGAGGCACAAGGTTTGGAT
CACCCCTCTCAAGGCTTTTTCTATAACCTGGGGCCATGCA
GAACTTCTGTTTCCTCCTCCCAGCCCAGAAACCAGGGTTG
CATATAGACAACAATCTCATAACAACCTTGCCAGGGCCAA
GTCTGACCCTTCTAGAACTCTCTGCCTCCTTTCATTCAGA
TTCAGGGAGGCAGAGAGCCTGATGGTCACAAAGCCTCACT
GAGTTGAATTGAAATCAAAGTTTTAGAAGGGAAGTGGGAG
GGTGGCCATTCTTCAGAAACTGGGATCTTAGCCCATGCGT
ATATACCTAAAGGGAGTGATTTAGAGAATGAGGTTTCTGG
TCTACCATTTACTAGCATTTGTGTGACTCAGTGAAAGCAC
ATCTTTCTGAAACTTCTCCCTGTGTGCTGAATTAAGTGAG
AAATATTTCAAAAGCTGCAGAAGCTATGTTAATTTGAAAA
TTCTCACTAGCTAACATTTTGTATCGGAATTAGCAAATCA
CAGATTCATTCTATGATGTATGTTGGTACTGTCTTGGCAA
ACCAAGTTAGCAGTTTGAAAGGTATAGTGACACCAGTGGA
TCACTCGTAAGAGCAAGATGATGAATGTCACCTTGGCCTT
AGCTGGCTGTTGGAATGAGCACCCAGAAGGCAGGCTGCTT
TGACCCCTCCCCTGGAACCCAGGAACAGAGCAGCATCCAT
CCATGGACGGTGGTTCAGAGGTTTGCATTTTGTGTTGAGC
CCAAGGGTAGAGGTACAAGAAAGATCCCTACTCCCGCTAG
GATAAAATCCAAATGACATCTTTCATATTGTAGGTCTTGT
CACACCTCAGCCTCTCCCAAGCCCACCCCACCACCACCTT
TGAATTCTAGACACCAGCCATTCTGGGAGGCTCTTCAAAC
AAGGTTTGCTTTCTCAGCCTTCCTGGGCTGGACATGCTAT
TCCCTTGGCCTGGAATTTTCCATTTTTCCTCCACCTCCTC
ATTTAGCAGAATAATTCAAGACTGAGTTCTGTTGTCATCT
TATCCAGGAGGGCTTTCTTTGCTCAGTCTCCCAAGTAGGG
GTCAGTTTAGATGCCCCTTTCTGGTTACTTTGTTACTTCT
CTTACAGCACTTAGTACAATTTGTCTGGTTCTCTCTCTCT
CTCTCTTTTTTTTCCTCTCCCCCCCCCCCCCCCGGTCATA
TTCATCTTTGTGTGTATGCCTCATGCCAAGCAGACTGCTG
GTATAAAGTGTCTCATCAGTGTGGATTGTTTCAGGTGGCA
GCTTCCCTGGACACCTCTGTGGGGCAGCCTTCCCTCCCTG
GCCCTTCTGTGGAACAGGGAGTTTCTCTGGGCTCTTAACA
TAAAAAGGGGAGAGGAGAGGCCTATCCCCAGTTCCAGCTG
GATGGTTAAGCCTGATCTCTGCTGTGTTCTTATCAGGTCT
CTCTGTTCTTGAGGTTCTACACCCTGTCCCTGTTTATTCA
CAGCTTGTTCAGGTGGAATTTGGGGGTTGACGTAGTTCTG
TTTCTGATGCTTTGGATCTCTAATCTCAAGTTTCACTCTT
GCTTCTCCTTCGTCTTCTGCCATGGAGTAGAATCTTTGTC
TTTCTTGATACTATCTGGAGTGGGTCTCTGGTTGTTGGCC
TCTGAGTGTGTTGTGTGTACCTGGGGTTCAACTCTCTCCC
CTTCCCTACATTCCTGCCTGCATCCCGCTAAGTTTCACTC
CTTTTGGCTCTCCTGTGTGGCCAGCGTGTGAGCACCAAGA
TGATCATGTCAAACTGCGGTTTCCAGGTGAAACAGCTGAG
GTTCAGAGCACTCCAGTAATTCACCTAAAGTCTCATAGCT
CCCTGGCCTCCTTACATTACCCCTTAGCTTGATCTAAAAA
AATTAAAATGATATGATTTATATATAAATCTTCTATTAGT
TTCCTATTGCTGCTGTTAACAAATTATAACATGAACCTAG
TGTCTTAAAACAGCACAGATTTACTCCCTTATAATTCTGG
AGGCCAAAAGTCTAAAATCAAATTGTCAGCAGCTCTGTTT
TCATATTATAGGCTTCAGGGAAAAAAAACCTATTCTGTTT
TTTGGCTCCTGACACCTTCCTCACATTACTCCAAACCTTT
TGATTTGGTTGTCATAGCTCCTCCATCTGCCTTTGACCTT
CTTATTCCCCCTTGTAAAGACCCTTGTGATCACATTTTAT
TCACCTGGATAATCCACAGTAATTTTCCATTAAGAGACCC
TTAATCAGGCGTACTTCTCTAGGCAGATTTCCCAAAGCAG
ACTTTCTTTGGGGTGAGCTTCTCGTGCCAGCTTGCCTGCT
CCCATGAGCAGAATAAGGTCAGATGTCCCCAGGGTTGCTC
ACTGAATGAAGGGCATGTCTCATCTACCTCGGCTCCTTTT
ATCTTCAGTCTGTTCGAATCCCATGAGAACCTCCTGGACT
TATCAACCACTGAAAGTATAAGGGGTTTGGAAGGCTGCAG
AAAGTTCAGTTGTGCGCCTACTATGAAGCTAATTTATAGC
TTTCACATGAAGGCTATAACCCAACTATAGCACAAGAATA
TGGGGAAAGGGCCAAGGGAGGGTAAGGGAGGGGGGAGGTC
AGGGTGGAGGAGGGTAATGGGTGGGGCCACACCTACGGTG
CTTCTTAGAATGGGTACAGGAGAAACCTACTAAATGCAGA
ATACAAATGTCTACATACAATAACTAAGAAAATTCCATGA
AGGCTACGATGAACAGTTTGAGAATATTTCAGATTGTATA
TGAAACCATCAGATTGTACCCCTTGATTGCACTAATGTAC
ACAGCTATGATTTAATAATGAAAAAGAAAATATTAGTCCA
CGGAACTTACTCCAAAATTGATCACATCTTAGGCCACAAG
TCTAACTTCAGTAAATTTAAAGAAATAGAAATTATTCCAT
GCATCTTCTCAGATCACCATGGAATAAAACTCGAGCTGAG
TAACAACAGGAATCTGCAATCTTATATAAAAACAGGGACG
TTAAACCTTATGGTGAATGATAGATGGGTCAGAGATGAGA
TTAAGAAAGAAATTACCAATTTTTTGGAACAAAACGACAA
TGAAGACACGAACTATCAGAACCTCTGGGACACTGCAAAG
GCAGTTTTAAGAGGGAAATTTATAGCACTGCAAGCCTTCC
TCAAGAGAACAGAAAGAGAGGAAGTTAACAACTTAATGGG
ATATCTCAAGCAACTGGAAAAGGAAGAACATTCCAACTCC
AAACCCAGTAGAAGAAAAGAAATAACCAAAATTAGAGCAG
AATTAAATGAAATTGAAAACAAAAGAATAATACAACAGAT
CAATAAATTGAAAAGGTAGTTTTTTGAAAAGGTCAATAAA
ATAGATAAATCTGTGGCCAACCTAATCAGGAAAAAAAGAG
TAAGATCTCTAATCTCATAAATCAGAAACGATAAAGATGA
AATAACAGACTCCTCAGAAATCCAAAAAATCCTTAATGAA
TATTACAAGAAACTTTATTCTCAGAAATATGAAAATCTGA
AGGAAATTGACAGATACTTGGAAGCACGTCACCTTCCAAG
ACAGCCAGAATCAAGTGGAAATGTTGAACAGGCCCATATC
AAGTTTGGAAATAGCAACAACCATACAAAACCTCCCTAAA
AAGAAAAGCCCAGGACCAGATGGTTTCACATCAGAATTCT
ACCAAACCTTTAAAGAATTAAGGTTCCAAAAGGTAGAAAA
AGAAGGAAGACTACCCGACATGTTCTATGAAGCAAACATC
ACCCTGATCCCAAAACCAGGAAAAGACCCAACAAGAAAAG
AAAACTATAGACCACTATCACTAATGAATATAGGTGCAAA
AATATTCAACAAGATCCTAACATACAGAATCCAGCAACAC
ATCAAACAAATTATACATCATGACCAAGTTGGTTTTATCC
CAGGGTCTCAAGGCTGGTTCGATATACGTAAATCTATAAA
TGTAATTCAGCACATAAACAAATTAAGAAACAAAGACCCT
ATGATTCTCTCAATTGGATGCAGAAAAAGCTTTTGATAAT
ATCCAGCATTCCTTCATGATCAGAACACTTAAGAAAATTG
GTACAGAAGGGACATTTCTTAATCTGATAGAGGCCATCTA
CAGCAAAGCCACAGCCAACATCATATTAAATGGAGTTAAA
TTGGAATCATTTCCACTCAGATCAGGAACCAGACAAGGCT
GCTCATTGTCTCCATTGCTTTTCAACATTGTAATGGACGT
TTTAGCCACTGCAATTAGGGAAGAAAAGGCAATCAAAGGT
ATCCATATAGGGTCAGAAGAGATCAAACTTTCGCTCTTCA
CAGATGATATGATTGTATATCTGGAAAACACTAGGGACTC
TACTACAAAACTCTTAGAAGTGATCAAGGAATACAGCAGC
ATCTCAGGTTACAAAATCAACATTCATAAATCGGTAGCCT
TTATATATACCAACAATAGTCAAGTTGGAAAAACAGTTAA
GGACTCTATCCTATTCACAGTAGTGCCAAAGAAGATGAAA
TATTTGGGAATTTATCTAACAAAGGACGTGAAAGATCTCT
ATAAAGAGAACTATGAAACTTTAAGAAAAGAAATAGCTGA
AAGTGTTAACAAATGGAAAAACATACCATGCTCATGGCTG
GGAAGAATAAACATTGTTAAAATGTCCATACTACCCAAAG
CAATATATAATTTCAACGCAATCCCCATTAAAGCTCCACT
GTCATACTTTAATTATCTTGAGAAAATAATACTTTGTTTT
ATATGGAATCAGAAAAAACCTCGTATAGCCAAGACATTAC
TCAGAAATAAAAACAAATCAGGAGGAATCACGCTACCAGA
CTTCAGACAATACTACAAATCGATAGTGATCAAAACAGCA
TGGTATTGGCACAAAAACAGAGAAGTAGATGTCTGGAACA
GAATAGAGAACCAAGAGATGAATCCAACTACTTACCATTA
TTTAACTTTTGACAAGCCAGTTAAAAACATTCAGTGGGGG
AAAAGATTCCCTATTTAACAAATGGTGCTGGGTGAACTTG
CTGGCAACCTGCAGAAGACTAAAACCTTTCACCATTAACT
AAGATAGACTCTCACTGGATTAAAGATTTAAACCTAAGAC
ATGAAACTATAAAAATACTAGAGGAGAATGCAAGGAAAAC
CCTTGAAGAAATTGGTCTGGGCGAGTATTTTATGAGGAGG
ACCCCAGGGTAATTGAAGCAGCTTCAAAAATACTCTGCTG
GGACTTGATCAAACTAAGGAGCTTTTGCACAGCCAAGAAC
ATAGTAAGTAAAGCAAGCAGACAGCCCTCAGAATGGGAGA
AGATATTTGTAGGTTATGTCTCCGACAAAGGTTTAATAAC
CAGAATCCACAGAGAACTCAAACGCATTAGCAAGAAAAGA
ACAAGGGATCCCATCGCAGGCTGGGTAAGGGATTTGAAGA
GAAACTTCTCTAAAGAAGACAGGCGCACAGCCTTCAGACG
TATGAAAAAATGCTCATCATCTCTAATCATCAGAGAAATG
CAAATCAAAACTACTTTGACATATCATCTAACTCCAGTGA
GACTAGCCTATATCACAAAATCCCAAGACCAGAGATGTTG
GCGTGGATGCGGAGAAAAGGGAACACTTCTACACTGCTGG
TGGGAATGCAAATTATTACATTCATTCTGGAAAGATATAT
GGAGAACACTTAGAGATCTAAAAATAGAACTGCCATTCAA
TCCTGAAATTCCTCTACTGGGCATATACCCAGAAGACCAA
AAATCACATCATGGCAAAGATATTTGTACCAGAATGTTTA
TTGCAGCCCTATTCATAATTGCTAAGTCATGGAAAAAGCC
TAAGTGCCCATTGATCCACGAATGAATTAATAAATTGTGG
TATATATACACCATGGAATATTATGCAGCCTTAAAGAAAG
ATGGAGACTTTACTTCTTTTATGTTTACATGGATGGTACT
GGAAAACATTCTTCTTAGTAAAGTATCTCAAGAATGGAAG
AAAAAGTACCCAATGTACTCACCCCTACTATGAAACTAGT
TTAGGGCTTTCACATGAAAGCTGTAACCCAGTTGCGACCT
GAGAATGGGGGGAAGGGGAAGAGGGAGGGGAGGGAAGAGG
GAGATGGATTGAGGGAGGAGGACTGGTGGGACTACACCTG
CGGTGTATCTTGCAAGGATATATGTGAAACTTAGTAAATG
TAGAATGTAATGTCTTGGTACAACAACTAAAAAAACGCCA
GGAAGGCTATATAGACTGGTGTGATGAAAATGTGTCAAAC
GGTTTATGAAACTAGTGTATGATGCCCCATGATCATATGG
ATGTGCACAGCTATGATTTAATAAAAAAAAGAAAATATTA
AAATAAAATAAAATTTTACTTGAAAAAAAAATCACCATGG
TGTGATAGCTATTTTTTTTATTAAGTCATTTGTACATAGA
TCATGAATACATTTATGCCTTTATAAGAAAAAGAGACCCT
TAATCACATCAGCAAAGTTCCTCTTGCTCTATAAGGTATT
ATATTCATAAGTTCTAAGAATTAAGGTGGAAATCTTTGGG
TGGCTATTTTTCTATCTTACTATAGTACAGACTCATTAAG
GCAATTATAAAATATTTTATCAAACCAAGTTAACTAATCA
GAAATGTTGTGTCTGTTTTATTATCTATTGCTCTGTGAAT
ATCACCCCAAAACTTAGAGGCTTAAAACAACGATAATCAC
TTATCTCTCTGGTTTGTGTGGATGAGGCATTTGCAGTCAG
ATGCTGGCTAGTGCTTTTGTCCTCAAGGCATGACTAGGTC
TGGAGGAGCCACGGCCAAGGTGGCTCCCTCACATGACAGC
CATCTCCTTGGGGCTGCTTGAGCATTGTCATTACCTGGCT
GCTGGCTCATCTCCATCCAAAGGACAACATGGAAGCCCAA
ACACTTTTTCATGACCTAAATTGGGCTGATTGTTTTTTCC
TAAGCACTATTCTTATTAATGCAGTAGCTACATCAAGTTA
GTTGTTCTGTTGTAGTGCTGTGGTGAAAATGAATGGAAAA
CTTAGAGGAATTCACTACTTGAGCCTTTTCTATTAAAAAC
AACAGCAATATTATCAATACAAGAATAGAATTTAATTATT
TCTAATAGCTATATTTTTGATAAATTTATGAAAGATGTAT
AAATACCAAACAGCTAAATATAGATTAAGTATTGGTATTT
TTTAAAAAAAATACACCGGTCACTGCTCAGTTTAGTTTTC
ATTTTTTTTCTCTCCTCTCAGGATAACCTTGATTGCCTTG
CAGCCCCAGTGAGTCAGGGCAGGAAACCCGTCCAAGGTGT
CATGGCAGACACACAAAGATTGACTGTGCAAGCTCTTGTG
AGAAGTTGCCTTCCCTCCTCCTGACACTCGGCCGGTCTTC
CTAAGCTATCTCTCTTCCTGAAAAATAGCTTTTCTAATTT
CAAGGCTGAGAATTACCTTTTTCTCTACACATTGTTCTTT
TATCTTTCCTTTTCCAAGTAAGAAAAGGGGAAGAATAAAT
ACTGTGCGACTCTGTAAAAGCTGAATATAGCCTATGATTA
TTTCCTCTCAAATAGGAAGAAGTTCCTTTATCAACTTAGT
TACTAATTTCTTCAATTAACTCTCCTTTTGTGTTTTTAAA
TCATCAGTACCCAATTAGCCTTAAACACTTCTTTGGCTAA
GCCTGTTGTTTGATAATCTGTTTTATAAAGACACTGTACT
CTTTTCCTTAAACATTTTAAAAATAGTTGAACATAATCAC
ACTTTTTCAAAATAAGGCATCTAGTGGTTACTTGCAGGTT
AAATGAGAGGCTCACAGATAGGGATAAGGTAGTGGTGCCT
GTAAGAGTACTGGGAGTTTAAAAAATCTGCTTGGCTTGCT
CTCTTCTCACTTTACCCCTGAGTGTAGGTAAATTTAGGAA
AATAAAACTTCTTTTTTCTTTCTTTTCTTTTTTTCTTTCT
TTCTTTTTTTTTTTTTTTTTTTTTTTTTTGAGATAGGATC
TCTCTCTGTTGCCTGGCTAGAGCACAGTGGTATTATCATA
GCTCATCACAACCTCCCAGTCCTCTGCCTCCCAAGTAGCT
GGGACTACAGGCACTTGCTACCATGCCCAGCTACTTTTTC
TATTTTTTGTAGAGATTGGGGTTTCACTATGTCACTTAGG
CTGGTCTCAAACTCCTGGCCTCAAACGATTCTCCTTCCTC
AGCTTCCCTAAGTACTGGATTACAAGCATGAACCACCAGG
CTTGACTAGAACCTGTAATTTTTAAAATTTCTTCTGATGA
TTCTAATATGCCTCCTGTTTGAGAATCATGGTTTGATTCC
AGGTAGGTGGGACTCATCTGAGTATTGATTTCTATATGTG
AGTTATACTGGGGAATAGAGCGAGGAAGCCAGATGTGTGA
TTCTGGGAGGCTTCTGCAAAAGTTATGTTTAGAGCTGGAT
CTTTAATAATAATAACAAAGCAAACAACTGACATGCATTG
GGCAACTTAATGTTGTCACTCTTAACCTTAACCAGTATCC
CACTGTAAGGCAGATGGTATTATCTTTGTACAGATGAAGA
AAACAGAACTTAGAGAAGCTAAGTGTTTTGCCCAAAATCA
CATAGCAAGTAAAAAGCAGAGCGGGGATAGTCAGTGTGAC
TCCAAAGCTCTGACTACTATGATGTGTCGGATTTAGTGGA
AGGCAAGCAACAGAGGCTTATGGGGCAGACAATGGCAAAA
GACAGACTTTTGGGCTTATAAGAAGACCTCAAAGTCAGTT
GTGGACATTATTATTAGCTTAGAAATTCTGTTTTAATCAT
TGTAAATAAACTTGGTATAAATATCCTTTTTCATTTTTCT
TTCTGATTCAACAATCATAATATATTAGAAGTCAAACGGA
CTTTAGATTCCAAAGAGTTCTGCTTCCTTTCCAACACCTT
CATTCAGGAAGCACCAATAGCATATGGAGCACTGGTTCTC
AACAGGGGACAGATTTGCCTTCCAAGGGGACATATGGCAA
TATCTGGAGACATTTTTCATCACACAGCTGGGATGTGCTA
CTGGCCTCGAGTGAGTGGAGGTCAGCCAAGGAATGCTGCT
GCACATGCTGCAGTGTACGAGACAGTTCCCCACTGAGGCT
GAGAAATCCTGGTGGAAAGGTTCAGGGCATGGATTTTGTA
TTCAGGGGTTTGAATCCAGCTCTGTGTAGACTTACTAGCT
GTGTGACCTTGGCCGAATTACTTAACCTCTCTGCGTCCCA
TCAGCAAATGAGGCTAATAATAGTTCCTGCCTTATAGGCC
TACTAAGGGTTGTAAACAAGTCAGTGTATGTGAAGCCCCA
GAACAGATCTGGTACATGGCTGACACGTTGTTTGGTGTTT
AGAAAGGCATTTGCTGCAGTGGTTGACTGGTTTCTGAGCC
AGTCTGCTTGATTATGACTCCTCTATCTGTTACTTACTAT
GTGACGTTAGGGAAATCACTTAAACATTCTTGACTCAATT
TTTTTTGTCAGTAAAATGATCATAATATCTACCGTTAAGA
TAAATCACTTATGTAAAGGGGTCAGAATGATGACTTACAC
TTAAGAGATATATAAGTGAAAGGATGAAAAGTCACTTGCC
TTATAACAAGAAAGTCAGGATTGGGATCACAGAATCCTAT
AAGAATAGCTTTGTCAGACATGGCATCCTGTGTGGCAGAA
GGTTGGGAAATCTATCATTCTGAGTAATTATTATTTGACA
GGTAATGTGGAGAGAGGCATATGACCTACAGTGTCACTTA
GGAATTAAATGATTCCAATTGTGCCTTTGAACAGCCAAGA
GACTAATGGTTTTTCAGTGACAAAAGTCAACAAATGCTAA
AGGTAAGATTGGAGTTGCTAACAATGGGCAAAGCGATTTT
AATTTCTATTATTATTAGAAGAGGTGTTTCTTTAAAAGCC
ACTCTGTCCAGTCATTTAGGATGTTCCAGTGTAGTTCATC
ATGGTGATAATAGTGGCTTCTGAAAAGTTCTTCATTTATT
TGTGTTTTGAGATGTAGATAAAAAATGAAGTTTGTGGGTG
GCCCCTGTGGTTCAGTGCATAAGGCGCCAGCCCCATATAC
CGAGGGTGGTGGGTTCAAACCCGGCGCAGGCCAAACTGGA
ACAAAAAATAGCCAGGCATTGTGGTGGGTGCCTGTAGTCC
CAGCTACTTGGGAGGTTGAGGCAAGAGAATTGCCTAAGCC
CAAGAGCTGGAGGTTGCTGTGAGCTGTGATGCCAAAGCAC
TCTACTGAGGGTGACAAAGTGAGACTCTGTCTCAAAAAAA
AAAGTTTGAGTGTTCTGAAAGCTTATAATTTTGGGAGTTA
GTGTAACTACTATTGGAAAATGAGAGTAGTTGAAGTTAAC
ATTGGTTGTTTAAAAAGCTGTAAAAATTGTGTTTTTTTTA
AAATGGCTTTGTTAGGTTATTTTTGATGACTCATTTTAGA
GAAATAGTACATAAATTGGGGGCTCTCATTATGAAGTAAA
GCAAGACCTGGGTTTGCAGACTCCGTGTACTGTAACTAAG
TGGTCTTCTTTTTGCAATCAAGAACTCAGCAAGCTCAAAA
AAAGTAAAAGTAACAAATTATTAGAAGACCTTTTCAACCT
GTGTCTGACCTTCTTGATTCATTTGCAGAAGTAATTGCAT
GTGGAAATTGCTGTGGTGCTATTAAAACAGTGGTTGAAAT
GAGGGGGTACAGGCTGCATTGTTAATGGGTTACTGTGGAG
CAGGAGCTGTTGCTTTTATTCAGCTGATGAGAAGTAGCTG
AAAATAACCTTCTGTCTCCCCTGTAAGAATTGTGCTTGTT
AAGTGACATTTGCCAACACAGCCCAGTTTGAATGTGGTAT
AGGAACTTGTGCTATTCTTAGCAGATTATTAAATGAAAGT
TTCAGGCTTTTCTTGTTACAACATAGAGAATGTATGTGTT
TTATATCCTGTTTTCAGGGTCTACTTTCTGTGCCCATGAC
AGTGACTGATCAGGTTGAAGGGATAGTGCTGGCAGGAAGT
CCAGAGCTGAGTGTATTTTTTTCCATTAGTGTTCTGTGCG
TGGAAGTGTGGCTAACCTTTGGGATCCCTTGCCCATTCTC
TCCTGGCTTTATTGCCATTGTTCTGTCCAATGGAGTAAAG
TTAGCACCTTCAGAGTCTCTTTGTACATTCTCAATACGGC
CCACTATTTTTTTTCCCTTGGGGCATCCTCCCCCCTTAGG
GGTGGGGCATTATACTTAAAGCTCATTAGAAAAATAGTGA
GGTCACTAGAACAACTGTGCTTGATGGACACATATAGAAC
ACTCCATCCCAAAGATAAAGAATACATTCTTCTCATCACT
CCATGGAACATTCTCCAAAATTGATCATATCCTGGGACAC
AAAACAAATATCAACAGAATAAAAAGAATTGAAATTTTAC
CTTGTATCTTCTCAGACCATAAGGCACTAAAGGTGGAACT
AAACTCCAACAAAAAACATTTGACCCCCCCCCCCCAAAGG
CATGGAAATTAAATAACCTTCTGTTGAATAACAGATGGGT
GCAGGAAGAAATAAAACAGGAATCATTAACTTCCTTGAGC
ATAGCAACAATGAAGACACAAGCTACCAAAACCTGTGGGA
TACTGCAAAAGCAGTTTTGAGAGGACAATTTATCGCTTTA
CATGCCTACATTCAAAAAACAGAAAAGAGCATCAACAAAC
TTGCAAGCCATCTTATGGAATTGGAAAAAGAAGAACAATC
TAAGCCTAAACCTAGTAGAAGAAAAGAAATATCCAAAATC
AAATCAGAGATGAATGAAATTGAAAACAAAAGAATCATTC
AGAAAATTAATGAAACAAGGAGTTAGTTTTTTGAAAAAAA
TAAATAAAATAGATAAACCATTGGCCAGACTAACTAGAAA
TAGAAAAGTAAAATCCCTAGTAACCTCAATCAGAAATGAT
AAAGGGGAAATAACAACTGATCCCACAGAGATATAAGCAA
TCATCTTTGAATACTACTGGAAACTCTATGCCCAGAAATT
TGACAATGTGAAGGAAATGGATCAATATTTGGAATCACAC
CCTCTCCCTAGACTTAGTCAGGAAGAAATAGAGCTCCTAA
ACAGACCAATTTCCAGCACCGAGATTAAAGAAACAATATA
AAAGCTTCCAACAAAAAAATGCCCTGGTCCAGATAGCTTC
ACACCAGAATTCTATCAAACCTTCAAGGAAGAGCTTATTC
CTGTACTGCAGAAATTATTCCAAAAAATTGAGGAGGAAGG
AATCTTCCCCAACATGTTCTATGAAGCAAACATCACCCTG
ATACCAAAACCAGGAAAAGACCCAACCAAAAAGGAGAATT
TCAGACCAATCTCACTCATGAATATAAATGCAAAAATTCT
CAACAATAGATTACAGCTTATCATCAAAAAGTCATACATC
ATGATCAAGTAGGTTTCATCCCAGGGATGCAAGGCTGGTT
TATCATATGCAAGTCCATAAATGTTATCCACTGTATTAAG
AGGCAAAAATAAAGATCATATGATCCTCTCAATAGATGCA
GAAAAAGCATTTGATAAAATCCAGCATCCTTTTCTAATTA
GAACACTGAAGAGTATAGGCATAGGTGGCACATTTCTTAA
ACTGATCGAAGCTATCTATGACAAACCCACAGCTAATATT
TTACTGAATGGAGTAAAACTGAAAGCTTTTCCTCTTAAAA
CCGGAACCAGACAAGGTTGTCCTCTGTCACCTTTACTATT
CAACATAGTGCTAGAAGTTCTAGCCAATACAATTAGGCAA
GATAAGGAAATAAAAGGAATCCAAATGGGAGCAGAGGCAG
TCAAACTCTCCCTCTTTGCTGACGACATGATCTTATACTT
AGAGAATCCTAGAGACTCAACCACAAGACTCTTGGAAGTC
ATCAAAAAATGCAGTAATGTTTCAGGATATAAAATCAATG
TCCACAAGTCAGTAGCCTTTGTATACGCCAATAACAGTCA
AGGTGAGAAGCTAATTAAGGACACAACCCCCTTCATAGTT
TCAAAGAAAATGAAATACCTAGGAATATACCTAACAAAGG
AGGTAAAGGACCTCTATAAAGAAAATTATGCAATCCTCAG
AAAGGACATAGCAGAAGATATTAACAAATGGAAGAACATA
CCATGCTCATGACTTGGAAGTATCAACATTGTTAAAATGT
CTATACTTTCCAAAGCAATCTACCTATTCAGTGCCATTCC
CATTAAAGTACCAACATTGTACTTTCAAGATTTGGAAAAA
AATGATTCTGTGTTTTGTATGGAACCAGAAAAAACCCTGT
TATAGCTAAGGCAGTGCTTAGTAATAAAAATAAAGCTGGG
GCATCACCATACCAGATTTTAGGCTGTACTACAAAGCCAT
AGTGGTCAAGACAGCATGGTACTGGCACAAAAATAGAGAC
ATAGACACTTGGAATAGAATAGAAAACCAGGAAATGAAAC
TAACATCTTACAACCTCCTAATCTTTGATAAACCAAACAA
GAACCTACCTTGGGGGAAAGACTCCCTATTCAATAAATGG
TGTTTGGAGAACTGGATATCCACATGTAAAAGACTGAAAC
TGGACCCCCACCTTTCTCCACTCACAAAAATTGACTGAAG
ATGGATAAAGGACTTAAATTTAAGGCACATGAACATCCTC
AAAGAAAGCATAAAAATCCTCGAAGAAAGCATAGGAAAAT
CACTGGAAGATATTGGCCTGGAGAAAGACTTCATGAAGAA
GACTGCCATGGCAATTGCAACAACAACAAAAATAAACAAA
TGGGACTTAAACTGAAAAGCTTCTGTACAGCTAGGGAGAC
AACAACTAAAGCAAATAACCTACACATTGGGAAAGGATAT
TTGCATATTTTGAATCAGACAAAAGCTTGATAACTAGGAT
CTATAGAGAACTCAAATTAATCCACATGAAAAAAGCCAAC
AGTCCCATATATCAATGGGCAAGAGACATGAATAGAACCT
TCTCTAAAGAAGACAGATGAATGGCTAACATATGAAAAAA
ATTTCATCATCCCTATATATTAGAGAAATGCAAATCAAAA
CCACCCTGAGATACCATCTAACCCCAGCGAGTATGGCCCA
TATCACATCTCAAAACTGCAGATGCTGGCATGGATGTGGA
GAGAAGAGAACACTTTTACACTGCTGGTGGGACTGCAAAC
TAGTACAACCTTTTTGGAAGGAAGTATAGAGAAACCTCAA
AGCACTCAAGCTAGACCTCCCATTTGATCCTGCAATTCCA
TTACTGAGCATCTACCCAGAAGGGAAAAAATCCTTTTATC
ATAAGGACACTTGTACTAGACTGTTTACTATAGCTCAATT
TACAATCACCAAAATGTGGAAACAGCCTAAATGCCCACCA
ACCCAGGAATGGAGTAACAAGCTGTGGTATATGAATACCA
TGGAATACTATTCAGCCATTAAAAAAAATGGAGACTTTAC
ATCCGTTGTATTAACTTGGATGGAAGTGGAAGACATTATT
CTTAGTAAAGCATCACAAGAATGGTGAAACATGAATCCTA
TGTACTCAATTTTGATATGACAATTAATGACAATTAAGGT
CATAGTGGGGGTAGGAAAGGGGAGAACAGAGAGAGAAAGG
AGGAGGGAGGGGTGGAGAAAGGAAGAGCAGAGAGAGGGAA
GGAGGAAGGGTGTGGGGCCTTGGTGTGGTCCCCACCTTTT
GGGGGCAAGACACGATTGCAAGAGGGACTTTACCTAACAA
ATGCAATCAGTGTAACCTGGTTTATTATATCCTCAATGAA
TCCCCAACAATAAATTAAAAAATTATAATAAACAGAATAT
ATGTATAAATGAATATAAATAAAATTTTTAAAAGAATTTT
AATTGTTATCTTTTCATTAGAAATTATAACAAATTGTTTT
TTTTTATATTTTGGCCATGACGATGCATTTTGTTTGTGTC
AATAAATCAAAAAGGTATGTTCAAAAAAAAAAAAAAGAAA
GAAAACTACTGAGGTCCAGTATGGCATGAAGCTGTACTTG
TCAAATCTTAACATGCCTCAAAATTACCTGGAGAATATGG
AAAAAACACAAATTTCCTGAGGTACCCCCAGGAAAGGTAA
GCCCCGGGAGATTCTGATCTATTAGATCTGGGTGGACCTA
AGAATTTGTATTTCTGTCAAATACTCAGGTAATGTGATAT
TGCTGGTCCAAACCACCCTTTGAGAAGACTTTGGATAATT
GAACTAGAGCAAACTCACCTCTTTGAAACAGTCACTTCAA
TATCTTTGTTGATAGCATTTATTAATGCAGAGGGAGATGC
TTCTGAAATGACTCCACCATGATTTCTGCGCTCCAGAAAG
CCTTCTATTTAAGGAAAAGCACAGGCCAACAAATCACAGT
GAAGTATAATCACTCAGCTGAGAACTGAGCAAACCAAAGT
TTGGAGATGACTGGGTGGTTCAAGAAAAAAAAAAAAAAAA
AAGATTTATTGTGGATCTGTCGCATGCTAACATTGTGTTT
GGCATTTATCATGTTAATTCATTGAATTTTCCCAGCAACC
CTGAGACGTGAGGGTTATCCTTCCCCTTCCATAAAGAGGG
AAGCTGAGGCTATTATTCAAACCCAGGGCTCTTTTCTGGT
CAGAGCCTGGATTGTTTTCACTACACCAAGCTGCTTTCCA
ACACAGTAGACACCTAGGTAATCAGTTAATGTTTGTGGAA
TTCAGACATCCAGTGATTAAGTTAGTGAGGTGACATTTCC
AGGGAATTATAGTTCTAGAGAAAATTAGTCTTTAACCATC
CTGCTATTATTTTTTAGTTATTGAGCATTTGTGAATATAA
ACAAGTACTGTGATAAGCATTTTATAAACATTATCCCACT
TATTAAAAAAATGAAACTACAAGGTAACTATCAACTCTAT
TATGTACAAAGAATTTAGAGAAGGTGAATGAGTATCCTAA
GGTTGATAGTGGAATGAAGATTTCAAATTGTAGCTCCTTG
TCTCCAAAACATAGACTTGGCATTTCCTGTGCATCTCCAT
CTTACGCTGGATTAATCTGCTGGCATGGCAATGAGTAATT
CTTTTCCTTCTTATTGTACCTACCAATTTCTGCCCAGACA
GTGAGTTTCATAGCTATGGCTTTCAAGTTGCAGGAAATAA
GAATTTGAAAGTTAGTTGTCAGTTACCATGCCAATATAAG
CATCATCCTCACACCCACTCCATCATTATCACATTAGAAT
AAGCAAAAGCAATAACAGCAAAGACCAAAAATAATACTTT
AACAAAAGTAGATGTGTTACTGTTATGTTGGCCAGATGAA
ATGGAAGATGGACTAAGTCTGGTTCCCGAGTCTTTTATTC
TCTTTTGGGATATGATTACTCTTCAGCCCTTCTTCATCCA
TGAATAGCTTCATTCAAAATCACTAAATGTGTACTCAATA
TTTCAGCTGATATGTCAAAGTTCTTAGCATTCATGGATTT
TAGAGCACTTGCTTTGAGGGCCTTTGTGTATGATGAGCTT
GGTTTAAAATGACTCTCTCTTCTGGAGCCCAGTATTTTCC
TGTAATGATAAATTTTGAGTCTGTCTATACAATTAAAAGA
CAATAATCTTCATTCAGGCTGCTGTTCCAGGTTACTATCT
TAAGGAAATGCTATCTGATGTGTGTTAACTATCCTGAAAG
TTGACTTTAGGACAATTAATTGTAAGAGAAAATAGCACTG
GGGAGCAGAATCTCTATCTACAACCACAGTATTCTGGGTA
TGCTCACACAGTATCCCATTTAGTTCTGCCAATAGCTCTG
GGAAGTGAGTAGGTATTTCTATTTTGTCAGATTTAGAGAA
ACAGAGAAAACAAAGTAATTTACTGCTGGCCACAGTTCTA
AGTAGGTTAGCTTGAATTTGAACCCAGGAGGGTGTAACTC
TGAAGATTCCTTCTTTCTTTCCTCATCAAGAGATAATACC
AGAAGTCACTTGGTTTGCCTGTATGGGTTTGCTGGGCTGC
CCTTAACATAGAAAGCAGAAGATCCAACTTCTGGATTTCT
TCTCTGTCTTTTTAGACCTTGTTTGCTCTATTTCATTAAT
GACGTGGAAGTGAGAAAGTGTCTCAGGACTTCTTTGAGCT
CTCAGGGCCAGTATTATGTGTGTCAGCCTGTTCCCCACAC
TGGTGCAGCTACCTGACTTTATGAGCAGTTTATCTTAATC
AGACGGCTGGCTATGGGGAATTAGGACCATTGGAGATTGG
CAATTTTATTTTATAAGAAATTCATATATAATTTTTTTTA
AATTTGTATACAGAAAGTTTTTAATTGGATTTTTAGGACT
TGGATTTTCGTCTCATGATATGAGATTTATTTAACCAAAT
ACAAAGTTGTTTACATTTAGACAGGTAAGCAAATTTTATT
ATTATTACTTTTTTTTTTTTTTGCAAAACAAAGTATAATC
TTGATAGATATTGCACCATCTGGTTTAAAAGCAAGGGTTA
GAAAGGGCTTCTGTTTCCACAGTTTTTTCCGTTGGTACCT
ATGAGACCAAGGGGTGTCAGGATAGCCAAGGTGGGAACAG
AATTGAAGGATGGGGGTAAGAGGGGGAAAGAATATGCTAC
ACTCTATATTTAGAAAAGACTGTCTTTTAATAGATAAGCC
ACTCTATGATCTGTCTCTATTCCAGATAAAGTAATCTGTA
GTAATTCGATAGCTCTGACTATGAAGATCAAGCCAAAAGC
AATGCTTATGTCTATATGGTTTAATGCATATTCTGAAATA
AAACAAGGAATTGCAATAGAAGATAGTCATGGTACTATGC
TTCTCAGAGTTCCCACCAGTAATAGTATCACTCAGAAACT
TATTTGAAACACCTACTAAAAACCTACTGAGTCAAACTGT
GGAGACAAGGCCCAAAGACTATTATTTTAAAGGCCTCCTG
TGATTCTGATACATACTGAAGTTTGAGAATGAGTGATGGT
GGACACAGGTCCACGAAGTCAGACAGAACCTGGGTCTGCC
CTGGCTGCACAGTTCTCTGATCTTGGACTTCAGTTTCCCT
ATCTGCTAATTAGTGATAATATCTGCCTTGAGGTAGTATT
GTTATTTATCATTCCTATTTTTCTCTGTGCTCTCAACTCC
AAAGATAGGAAGACAATCTTTCATTTTTCATATGGGCCTT
AACTGGAAGTACTTAAAGCCTTCCAAAGCAATGAATAGTG
CTGTTGTTAATCATGGCTGGCTTAACACATATTTACATCT
GATCATTTCTGAAACACTAGTAAAACAACAGCAAAGAGAA
AGTCTAAGAGCATAAATCCATAAAGAGAAAAAGAATGAAA
GGAGAGACGGTAGTAGCAAAAATTCGCAAGTTGGAATGTG
GTGATTGACTTGGTAGACTTTATAAAGCTGAACCTTAAGG
TGACAGAGAGAAAAACTGAAAAAAATTTTGATTTACACCA
AAGTCCCCAAAGACCAAGAATTAGAGGCAGTAAGTACCTC
TACCAGTGAGGGTAAAGTTGTGGCTAAGCAAACGAGGACT
GGTTGAAAATTTAAGAAGCATTTAGGCTGAGCATGGTAGC
TCACGTCTGTTATCCCAGCACTCTGGGAGGCTGCGGTAGG
AGGATTGCCTGAGCTCAGGGGTTTGAGAACAGTCTGAGCA
AGAACAAGGGCCTATCTCTGTTAAAAATAGAAAAGTTAAG
GCATCATGACAGGCACTCATAGTCCCAGATAATTTGGGTG
GTTAAGGCAAGAGGATTGCTTGAGCCAGGGTTTTGAGGTT
GCAGTGAGCTATGATGATGCCATCACACTCTATCTGGGGC
AACTGTGCAAAACTCTGACTTAAACAAACAAAAACAGCAA
CAACAAAGAGAAGCATTCGGGCGCCCCAGATGTCCTTCTT
ATTCTGTGCAGTTGGGTCACTGTTCCTTCCTTATTTCATA
AAGCCTAGTTTATTCTTGAGAAGAGTCTCTGGACACAGGG
ATAATGTACTACATGAGGTACTATATGAAACCAGAGATTA
AAGGAAAGTTCATACACTGAATGTTGATATCTTCAAAGTT
TTCATCTCTTGAGAACAGAATGCTAACAGTAGATTGAGTC
CTTCCTCTCTGTGGACTCTGAATAGTCCAAAAGAGAATCC
TAAAGTTGATGACATCATGAGTTCTTCAAACTCAAGCCAG
GTCACCACACAGTGAATTTGCATAGTTGACAACCTTCATT
CACTTTTAATCAGTTTTCTAACATCCTACTGTTAAATACG
AGCAGGCACCTAAGGATTACCATATATTTTTAATATGAAA
AGTGACTAATGTGTACACAAATGTGTAAACAAAGACCAAG
CAGGGAGAAGAAAACTTTAAAATCCACTTTTTTTTTTTTT
TCATTTTTTGAGATAGTCTCATGCTGTGGCCTAGACTGGA
GTGCAGTGATGCACTTGTAGCTCACCATAGCCTTGAACTC
CTGGGTTCAAATGATCCACCTGCCTCAGACTCCTGAGTAG
CTAGGGCTATAGACACACACGGCTATGCCTGGCTAATTTT
TAAATGTTTTCATAGATACAGGATCTCACCATGCTGCCAA
GGCTGTTTCAAACTCCTGACTTCAATTGATTCTCCTCCCT
TGACTTTCCAAAGTGTTGCAATTACAAGCCTGAGCTACTA
TGACTGGCTTTGTATATATTAAGAAGAGATTGATTTACCC
GTGGGAAATGTAAAGTCAAAAGAGTGATAAGTAAACTAAG
CAAATGAAAAGACAAAGACCAGTTCATTATAACTACATGG
AAAAGAAAACACTGTAGAAGGAAAAGTAATCACAGTGTAC
TACAAGGTTCTACTGTTCAACTGTGAATTGCATTCACATA
GTTGTAGTAATAAAAACATAGATTGATCTAACAACAATGA
TGAGGCAACTACATTGGGAGGATGGGGCAATAGAAAAAAT
GTGTGAGAAATGAGTGAGTCTAGTGGTGAGGGGAAAGAGC
TAAATTCTCAGATCAATGGATAATGCCTCAAGGGAAATAT
CAGGACATAACAATTTAAGCATGATATTTGAATATGGAGA
TAAATAGGAAAACAACCAAGTAAAGGTCGGTGCTTCTGCA
GAATAGAACCTTGAGTAAGAAGAAAGAAGCGACGAAGAGA
CGAAAGCCTTTTTAAAACGTGTTGGCCATTTAACTCCTTC
AATTGTATGTATAATGTAGATAAAAATAAACACTAATTTT
TAAAAAAGGAAACAAAAACTTTTGCTGTCTCCCAAATTTC
ACATAGCTATTTCGAGAACACTATACTATTTTTCTTTTTC
CTTTGGTTGGGACCTAGAGCTCTTGCTATGACACAGTATA
AACTCTAAGCCTTATCTAAATCAGCATTTTGCCTTGGAGT
AGAAAGAGGTCTTTTTACTTTCCCCAAATAGAAAGACTCA
GTAAATCCACATCTGGAGCCATCTGGAGCACCCTCTGCAC
TGGGAGGTTCATTTTGCTTTTTTACCCTCTTGAAGCAACA
TTACAATCTCCCTTCCTTCCCTCTCCACTTAACACTCATA
TCTATTTAGGTGACAGCTGGACTTATACATCTCGTCTCCC
TGTTATGTTTTGAGTAGTTAAGAGTATAATGCTTTCTGTA
TATCAAATAAAACGTTGTACACATGAAAAACATGTAATTC
CACTTCATATGAAATTAGGAAAGTGGCGTTGAGAGAAGAA
ATATCTGCTTTTAATATAATATTTTGTAATAATAATAATT
GAATAAGGACTCCTAAGGACCCTTAACCATCCAGGATGTC
TCAGAAGCAGGCTGGGATGAGGGCAGCCCTGAGCAATAAA
TGATTTTGACATCGCTACTTTGACTGCCTGGTCTGTTGTC
AGGTTCCCAGATCATGGAGAAAGGAGCTATTTTTACTGTA
TTGATTTGGTGTAACTATTGTTTTAAGCTCAAAATTAAAT
TAATTTTCTGAAAGCCATCCTAAGAAAGGCACCTCTACTC
TTTGTCCATGACCCCTGGTTCATTATAGATAAAACAAACA
AAAAATAGAACTGAATGTAGGACTACTATATAGGCCTGCT
GAGTTAGTGTCAGATTCACTGGAAACAAGACAACCAGCCC
ATCCCCTGGAAGGATGGTTCTGAGCACCCTGGGCGTCATT
TTTGGCATGAGGAGACAGGAGCTTTGACCTCTTTGTTTCT
GAGGTCATTTATAAGCCTAGGAGAGCTAGTGTCTGCATTA
TTTAGGCTTTTGACTACTGCTGTTTATCTGACTCCTTTTG
TTTATATATATATATATATATATATATATATATATATATA
TATGTGTGTGTGTGTGTATATATATATTGTATATATATAT
GTGTATATATATATGTGTATATATATGTGTATATATATGT
ATATATGTGTGTTTATATATTTTATAATGTTTATAATTTA
TAAACACACACATATATGTGTTTATATATTTTATAAATGT
ATATATTTTAACATTTTAGAATATTACAGGAATACAAATG
TTTTTGGTTACATGAATTGATTTTATACAATTTGAGTCAA
AGTTATAAGTGTACCTATCACCTAGATAGCATGCATTGAA
CCCAGTCAATATTCCTGTTCCCTGGTCCCCTCTCCCACCT
GCTTGGTTTTGTTGACCTTTACTACCATGTGTATACTTTA
TGTTTAGATTTACAACACTCCCGAGGACCTTTCCAGAGCT
GGTAGTACTCTTTCTGTTCCTTGTTTACAATTGTCTTCAG
GTGGATTTGCATCCTCACACCTTCCTTTACCTCTAGATCC
ATACATTTCTTATTTTTTTCCTCCCATACTCTGACAGCTC
AGCCTGAATAAGATTATTTGAAAGAAACGATTATGGAATA
TCCACACAACAGGATAGTATTTGGCAATAAAAAGGAGTTA
TTGATACATGCAACAACGTAAATAGATCTCAAGAGTGTGT
TGCTGAGTGGAAAAAAAAGATAATCTTAAAAGATCACATA
CTGTATGATTTCGTTTTGGTAACATTCTTAAAATGACATA
ATAAAAGACAAAAGACTTGTGGTTGCCAGGGGGAGTGTGA
TCATAAAGGGGTAGCATAAAGAGAGAATATGTGTGACCAT
GGAAGAGTTCTGTAGTTTGAATATAGTGCTGGTTTTGTGA
ATCTACACATGAATAAGCAGCCCAGAACTATGCAAATACT
TTATAGCAATGTCAGTCTTCTGGTTTTGTAACATGTCATC
AATGGAGGAAACTGGCTGAGTGAAGAGAATACAGAATATC
TACTATCTTTGCAACTTCTTGTGACTTTCTAATTATTTAA
GATAAAATGTTTGCTTTTCTTACTTAAAAAGGGTATAAAC
TATTGATACACATAAAACATGGGTGAATCCCCAAATAATT
ATGTTAAATGAAAGACACCAGTCAAAAAAGAGTACAAAAG
AAAATAAGAATGATATTAAAGCTAAAAACTTGTGTGCTGC
AACTGATAATCATCAAGAATGTAAAAAGACAACCATGACA
TAAAAGGAAATATTTGTAAATCTTATATGTGATAAAGGAT
TTGTATCTAAAACATATGAAGGACAAACATAAAAAGATAA
ACAACCCAATTGAAAAATGGACAAAGATATGAATAGCCAT
TTCTCCAAAGAAGATATATAAACAACTGATAAGCACAGGA
AAAGGCATTTAACATCATTAGCCATTGTAGAAATGCAAAC
CACAATGAGCTGGCAATTCACACCCATTAGGATGGTGATA
CTCAAAATGATAGTAGCAAGTGTTGATAAGGCCGTGGAGC
CCTGGGAAAGCTCATTACTTTAGGTTGCAAATGTAACATG
GTATAGCTACTTTGGAAAACAGTTTGGCAGTTTACCAAAC
ATAGTTACTATATGATCCAATAATTTCACTCCTAAGTATA
CACTCAATCAAAAATATGTTCCCACAAAAACTTGTACATG
AATGTATATATGTAGTAGCATCATTCATAATAGCCCCCCA
AAAGCAGAAATAACTCAAATGCTGATGAATGGATAAATGA
AATGTGGAATATCTCCACAATGGTGTATTATTCAACAATA
AAAGGAATAAAATACTGATAGGTGTTAGTGTAGATGAACC
TTGAAAACATTATGTGAAAGAAGCAAGTCACAGAAGGCCT
TATAGTATGTGATTTTGTTTTATATCCATGTCTATTGAAA
CAAAGTAGATTAGCAGTTGCCTAGGTCTAGGAGGTTGGGG
GGAATAGAGAATGACTGGTAATGGGTATAGGGTTTCTTTT
AGAGGTATGAAAATACTCTAAACTTAGATTGTGGTGATGG
TTATATAACTGTAAAACACATGAGGTCAGGCAATTAACTT
CACTAATTCATCTTAGAAAAAGTGTTACATATCTCATTGC
TGAATATTACTAGAGTCACTTTGAAGTACTCCCCTTAGCC
ATCAGGTGACCATAGTGATACCCTTAAAGTGACAAGTGGA
TTGGAAAGGTGTTGGGGAAGGCTTCCAGGAAAGAGTAGCT
CTTGATCCCACATTCAGGGGCAAATGAAGTCATAGTCACC
CTCAAGGTGACAGATGGGTGGGAAAGGTTTCCTAGAAAGG
GTAGCTCTTGATACCACATTCAGGAGCAAATGAGATTTGG
AGAAAGAATGTGGGGTTTTGTGATGACCTATGATCTATCT
TCATGATGCTAATGTTAAAGAAGCATAGTACATCCTTGGT
ACATCTCCAAGAGGACCTAATTGTATTCTCCCCATATCAA
AGCCATGTATTCCCCCTACCCCAGGAGCCATCATAGTGAA
GCAGATTGTTATATTAACAATTCAGTGCAAAACAAGGATA
TGACATCCTTTGTTGCCCTCTGTAGACTTGCCAGTATTTA
TTTGTGATTATGTATTCAGGGTCTGTCCTTCCTGCCCCAT
TGCGTTTTTTTGTTTGTTTGTATTGAGACAGTCTCACTTG
ATCACCCTTGGTAGAGTGCCATAGCATCATAGCTTACAGC
ATTCTCCCAACTCTTGGACTCAAGCCATTCTCTTGTTTCA
GCCTCCCAAGTAGCTGGGACTGCAAGTGCTCACCACAACA
TCCAGCTATTTTTAGAGAGGAGGTCTCACTCTGACTCAGG
CTGGTCTTGAACCTGTTAGCTCAGGCAGTTCACCTGCCTC
AGCCTTCCAGAGTGTTAGGATTATAGGCGCGAGCCACCAC
GCCTGGCTGCCCCTTTGTTTACTGTATGAGAACTGGGTCT
GAGTGTCTTATTCACCATCCTGGCCCCAGCAGGGGACATA
GCAGAGCTTGATAAAGATATTTGCTGATAGGTTTGGAATG
GAGCACATAGGCACATGTGTGACTGGTGCCTCAGGCATGG
CTTAGATATTTTGTGACAAATATAAAACGAAGCAGTGCAA
TTACTCTCCTGCCTGCCAAACACATTCTGCTGTGTGTCCT
AGCTGCAGCCCCCAGCCCCCACCGCCCCAGCATGCCCCAG
CTGTCATCCACCCTGGCCCTACATCCTGTTCATTTGTCCT
AGTGGCCTGATGTTAGGACACTATTGGCCTCCACTCTCCA
AAGGCTCTAAACATGAGGCTCTACACTCTCCTGAGAAGAG
TCAGGACATTTTGTACTGGGGAGGGGTGTCTCTGGCTATT
GGACAAGTTGGACATTCTAGGACCCTGACTCAGGGACACT
CATGTGCTGTTTCTTCTGCTCCTCCTCCACACCTCCAGCA
CTTCTCTATGCCACCATCTTCGGGAATGTGACGACCATTT
TCCAACAGATGTACGCCAACACCAACAGATACCACGAGAT
GCTCAACAGTGTTCGAGACTTCCTGAAACTCTATCAGGTG
CCGAAAGGATTGAGTGAGCGAGTCATGGATTATATAGTGT
CCACCTGGTCCATGTCCAGAGGCATTGACACAGAGAAGGT
AAGGAGGGCAAGGAGAGAGGCTAAACCCCTTGTCTTTTGC
CTTTCTCTATGGGGTCTGAGACTCATCTAGGGCAGTGTGC
TCAAAGCTGCCTGTGCTCAGAACTCACCATTGGGGGGTCT
GGATTCCCAGGTCCTGCCTCCAGAGGTTTTGATTGCTTCC
AGATAAGCCTTACTCCAAGACCAGCAACTAGGAGCCATTA
TTTAAGAAATTGGTAGGGCAGAGTACATCTTCCAGAAAAG
AGAAGAACCCTAAGTCTAACTGTCCAGGAAAGAATTTCTC
AAACTTAAATGGTGGTAAGAATCAGGTCCCTAATTAGAGT
CAGGTGACAAATATTTCTGATTTTCCTTTTGCCTCAGGCT
CCAGTAATAGTGTCAAAGTTCTATTACTGATCTGGTCTCT
GTTCAAACTTTTGATAATTTGTTCATTGTAGATTTTTTGC
ATGAACTTTATTTTTGTAAGAAAAAGGCATGGTTTATCTT
GATTTTGTTTTTGTCATCTTTTTATATTATGTGCCCAATT
CTCTGTTGCCTTGCTCATTTCATCCAAGTCTGAACCCTAA
CAAGAATCCCACAATGTGGTCATTAAAAACAACATCCCCA
GTTTCTTTCTTTCTTTCTTTTTTTTTTTTTCTTAAGGGTT
TAGGAGCTTCTAATGTTTAAACTGAAAAAATTCCAGACTG
TGTTTTTATAAAGTCACTGGTCCATCTCTGTCAGGGAAAG
AATTTGTCCATCACCTTGGCTGCAGGTGGAAGCCCAGGCT
CCTTGGTAGCAAGGTTTTCAGAGTGGAAAGGGACTTCCCT
TGTAGTGCTGGCAGTGACTCCCCAAACCAGACCCAAGACT
GCAAGGAGAAAGAGTATGGAATGAGCAGCTGTGTGCCAGG
CCTATGCAAGGCACTCACCAGTGTTATTTCAGTTAATCCT
CATGACAACCCCAGGAGTAGGCATCCCCATTTTACAGAAG
AGGCATCCTGAGGCTAGTTTGTCCATCATAAAATTCACGA
GTCAATCAAAGTTGGGATGAAAATCCTAATTTTCTGTCTT
TCCAACTTCACCACACTGAATTCTTCCTCTGGTCCAGCCT
TAGCTTCCCATAATTCTCTCTTTTAATATCATGTCCCATG
CTTTGTACTGGTCCTATGAGGGAAGGGGTCAGGAAGCGGA
AAGCTGGGATGGGCATGGATCCTAGCAAAATATTTCAGTC
ATCAAATGTAACCTTAGAAGTCACTGTCTAGGTCATCCTC
CACCGAAGAGTTTCCCCAAGAATGATGAATTGTGGTCTGT
AAGTGCAACAAAGCCCATCTTCTGCTGATTCTCTGTAGAG
TGAGATACCACAAAGGGGCAAGGCTCAAAGGAAGGTGAAG
AAATCAGGACTCAGGAGGGTAAACTGGAGTAATGTCAAAA
CTGCCACGGCAGGTTGGAAGACAGTCCTTTGATCAAAAGA
CATGTTTCCCAGTAACCAGGGAGCCCAGGAGGACATTTTG
GCTCTGGTCCAGCAGGTGTCTTGTCATCTTCTTGTTCAGT
ATGAGCTGAGGCCTTGAATATGTCCTATGCCTGGCCCTAG
GGGCACTCATTTTGATAGCCGAGACAGCAGCTCTAACTCA
TTCAGTCTCTTTTTGGCCACTGCCTCCCAGCCCTTGTTGG
CCTGTGAGTTACAGGGAGAGGGATCCAACAGCCCCTCCAC
CTGGACCTCTGGCATCAGACCTGACAGAGACTTCTGTGCC
CACTGCTCTGCCATTCGCTCCACTGCCGCCACCAGCTGCA
CCCCCAGCAGCTGCACTTGCCGGAAAAGGGCAGCATCACA
GATCCCAAGAAGCTGTTCTTGCTGCTTGCCAGGCAGCTCA
GCAGGGGCAAGGTTATTCCCACTGGGAGTCAGGAAGAGCA
GTAGACACAGATGGTGGACAAAACAGTGATGGAAGAAGAG
GCTGTCCACAAAGGTTCTGGAAAAAGCTCCAATTCTGGAG
AATTTCGCACCACTCACTTCTGACTGTGGGCACCCCAGTC
GCAGCACCAGTTGTTTAGGGTGCTCTAGGGGAGAGATCAT
CACAGGCCCCCCCACTGCCCAGCCAATCGCAGACCATGCT
CACTTCCCTAAAGGGCACCCCAGTCTGGGCCATGACAAAG
GTTCATCCACAGGAAGAGCACTTGTTTGGGGCCCTGGTAG
TCATGAGTCACATGGCTGTGATGTGGCTCCCAGGCATACT
CCATAGGATTGTAGATGAGGCCCACTGGCTCTGAAAACTG
TAGCTAGCTCAGTTCAGCATTGAGCTGAAACTGTTCCTCC
AAGGGCTGGGGCTCCATCAAGGCATTTGTAGCTCATGGGG
GCACACCAGGGAAAGCCTGGGGCACAGCTACACATTGTCA
CTGGTCCAGCTCCCCATCTTTCTTCTGGTTCTGAAATCCC
CACTTATATTCAGATCTATGGAATGAGAACTTGGAGGAGA
TGCGAGCAGATTTTTAACAAGTACCCTTATAATTCCATTG
ATCAGACAAGTCCAGGAAACTTCAAACAAGGGCTTATGGT
TTAATCTGTAATTGAGGTGGTCAGAGCATCAGTTAAATAC
CTCTCTAAGCTTCTGTTTTCCCACTTATAAAATGGAGATG
GTGATAAATTCCTATTGTTCTTTGAGTTGCATTCTAGATG
AATTTCAATGAAGTGAATAAAATTGATGATACTGGAAATG
ATAGACAAAAGATACAATGGACCTTTTATTGTTTGTTTAT
GCCTTGTCTTCTTTGTATATTTTCTGTAAGCAAAGACTTA
ATCCTAGATCTATTTTTCTCTGCTTCTCCATCTTTTCAAT
TCTCCTTCTTTCCTTTAACCTGTAATTACTCAGGACATAC
TGATTGTTTTCACTGTTAGAATGATAACACTATTGCAGAA
ATACCTAATGACACTTTCAATGCCAAATTGGCTGGCTTTG
AGGTCAGCTATCCATCTTTCTAGTCTTCCTCCATCAGAAT
AGTCAGTTGAGAGTTGACAATTTAAAAGGAAAAATTGAAC
TGAATTGAACTGATCTTGAACTTAAAAGGAATTTTACTTT
GGTTTTGTTGACTGCTGTGATAACAGCATCACTACAGCCC
AGCTCCCATTTCTAGAACATGCATTAAGAAACAATATTCG
TTGTGCTTTTCCTATGTGCCTGGCCCTGTACTAGTGCCTC
ACTTAGGTGCCACAACAGTTCTGGCAGGGAGCTGTTGTTA
GCCTACTAAAAAGAACAGGATGAGAGGCCAAACTCATTTT
ACTTACTGCCCCAGAGCAAAGAATGACAAAACCAGGATTT
GAATACAGTTTTGTCTGACTTCAAAGTTTGTGCTTCTCCT
ACTATTACTTAAAAAAAATGTGTTTAAACGTGTACTAGAG
GAAGGATGAGTCCAAATGGAGTTGTTCTAATTTCTTAAGT
GAAGAGGACATCAGCTGGAACTGAATGAACTTAGTCCCAG
GCTTTGCCAATCACCTGCCCCATCTGCTCCTGTTGTTGCT
GTTCTACACTCTCAACAATGCCTGTAGGTTCTGTGGGTTC
CTGGCAGCTGATGGAGCAGAAAGGAACTTTGATCTCTTTG
CCCTGGGGCTCCTTTTCCCAGGCACCAGGATGCCTTTGTA
AATCTGGTTGTCTGGAAAGAAGCCCTTCCCCACCTCGCTG
TAGGGCGGGGCTGGGTGGCTGCCCATGGGAGACAGCACCG
TCAGCATTTGCCCTCTCTTCCCTTTCCCTGCAGTCTTACT
TTCCTGGAGGGCTTTGGGATTTGCCCCAGGTCCTGGTCCG
GATGGAAGAGGAAAGAGCCTTGAACTGTGGCGTCTCATTG
CAGAGCCCAGCCTGGCTTAGGGTGACTGTTTTCTTCCTGA
CAGGAGCTTGTGGCAGGCCAGTTCTGGGGAGAGAACCAGG
CCTGTGGTCCCATCCTCTCCCTGGTTTTCCCTACTCTCCA
TTCTAGGTCAGAATGTCAGTGATGGCCAGGGAAGTCAGAC
TAGGGGTGGGGTGGTATCCTCCAGTTTTTACTAGTACTTA
GCTGGCAACCTTGAGCACATCACTTATGAACCTCAGTTTC
TATGTCTGTAACACATGGAAACTAGATGACCCTTGAGAAC
AGATGACCTGAGGCCCTTTCAGCTATGACCTTCTCGGGAC
TTCAGAGCCTCCTTCTGATGACCTGCTGCTGCTATGATAA
CATCAAAAATGAGAGCTCACAGACACTGAGCACTTGTGTG
TGCCAGACATGTGTCAGGACTTCCTACAAAACAGCTCATG
GAATCCTCAGAAGAATACTATATGCAAGTTCAAAAATGAA
GATTCTGGGAGAGGAACTAAGTTGCTTCAAGTTCATGCAT
CTAATGAGTGCTGATGCTGGGACTTGAATCCAAAGCTGCC
TGATCCGAAAGCCCCTTTCTTACTCATGACTGTCCTGCAG
AGCCTGGGGGACCTCCATAGTGACATCTTCCTGTGGCCGT
AGAGGCCCTCAAGGAATAGCAAGCATGGTCTCTCCTGAGA
ACCGAGCAGTGGGGAAGGCAGCCCAGGAAGGCTGCTGGGT
CTCAGTGCTGAGACAGAGAAGTTCTAGACACCTACCCACC
TCCATGAGAGGCCCGCAGACGAACTGTGAAAACAACCAAT
GGCGGTGACAGTCTGCAGTTTCTCCACTCCGGGGTCCCTC
ACCTCCTCACACTGCACTCTCCATTGGCTCTGGGAACAGT
GCCCATGAGTAAAACATTGTCTCCGTCCCAAGGCCCTTGT
TCTCTAGCAGCCTCTGCCAGCAAGTCCAGCCCAGAGGAAA
CCAAATATTTAAAGGTGAGCTCACCTAGAGAACAAATCTT
GGTTCTAAACTACCAGGCACAGTTGTACCATGACATGTGA
GTGTTCCCCACTTCTTGGTGATCTGCTTGGGGAGAAGAGG
ACCCAAATTAAAGCTACATTTCTGTAGCAGTTTTGCTTGT
AATGAGTCTTATGGATGAAAATACTTAGTAAGTGCTCTGC
CCAAACATTGGTGTTCTGAATCTTCTGTGCCTTGGTCAGT
CCGCCAGCCTCACTTGTGGAGAGTTTGCTCACTTCCTGGG
AATCCTGTAACCCCAGTGTAAGAAAACAGAGGCACTCAGA
GGGAAGGGACCTGTGTTTATGGAATATCCTGATGGGGCCC
AGCATTGTCCCAAGCAGTGTGTTAGTAAATGTAGTTTTGT
TTAATCTTCACAAATCAGTGTTAGTGGTCTATATTTTACA
GGAGAAACTGAAGTGTCACCTGGAGGGGAAGGAGCTAAGA
TTTCAACTATTTGACCTTTTTCTACTGATATGCTTCCATG
CAGAGCACCAGGGGTCCCTGAGAGGGTCAGGGATATGAGT
GAAGCCATCAAGGGCAAGGCAAGATTCAAACTGGGCTTTG
AAGGAGGCTAAGGTACTTTCAAATTCGAGAATAAGCTTCA
GATACAGAGGCAAATGGCTCGTTCTAAGGGACAGTGGCAG
GGGTGACAAAGTACCCAGTGCCTCAAGGAAGCTATTTTCA
CCAAACAAGTTTGATTTTATGACCCCAGCTTTGTTCACAA
GCTTGGATGGGAGAAAAAAATTATTTGACACATACTCTAG
ATTTCCCTGGAAAAGTTCATTTAAGGGTACCCTATTGTAT
TACTTAATGCTTGCTATGTATGGGACCATGCAATGTCTTT
TTTGCAAAAATATATTATCAGGAGAATAATTCTAATTCTG
GAAAAACCTGGGAATTTTTTATTTCTTCAGGAGATGAGAC
TTGTATGCCTCCTCCATTTTTGCTTGAATTCCAACATGCT
GCCAAGATGCCACAAGTCAAATTACAAGCCCATTTGTTTG
GGTCAGCTGTCTAGTCTAAGAATTGCTTAGGAGTTAATGT
AGGCCATTCTGTCCAGCTACCTAGTTTGGGATTTGAGATC
CCAAACTAGGATTTGGGATTGGTTGCATTTTTCTGGCAGT
ACAACTTTGGGCAATTTCTTTCTTTCCTGGACCTCAGCTT
CCTCATCAGTAAAACGAATACAGTAATAGTCCTTACATCA
TAGGGTTTATGTTATGATTATAATATTTTCAAATGTAAAC
TCACAACTCTTCCCAATCTTTCCTATGCTTTCTTATTTTT
TTTCTGCTTAGCACTTACCAATACATTTTATTTTGCTTAT
TATTTGTCTCCTCCCACTTGATGGTAAGTTACTTGAGGGC
AGGGGCTTTTATCCTTTTTCTTTCCACTTCTGCATCCTCA
GAGCCTAGAACGATGCCTGGTGTACCATAAGTATCAAATG
AATAAACGAATTCTAAAGTGCTTGGCAGTGCCTGTTCAGT
ATATTACTTGATGTCTTTTAAAGATAATATTTCATATTGA
TTCTATCAGCAGAATATATTTAAAATATATTCTGAATTTG
ACCACTGTCTCCATTCCCAAAATCCCAGTTCAAGTTCCCT
CACCCCTCACTTGGACAGCTGCAGGAGTGACCTAACTGGA
TTCGTTTACCCCACTCTTGCCACCGCGCAGTTAGGGATCT
CTAACCTCACTCTCTAGCTATGATGAGCCTCTTACATCAG
GTCATACCATTCCCCTGCTCAAAAATCCTCCAATGTTTCC
CCATGACACTGAGAATAAAATCAAAGACTTATCATAGACT
AAAAGTTTCTCATGCTGGGTATTTTCTCTGCACCTCACCA
CCTACCCCTTTACCCTCATTTGTACTGGCTATTGCTCAGG
CCCCTTCAGAAACTTTGTGTTTGCAATCCTACTTTAATGT
TCTCCTTCCATGTGGTTCACTTAAATATAATTTTCAATTG
TCAACTTAAACGTCACCTTTTAATCTGTAGGTCTACAGGA
GTCCCACATATTTTCATACCCCTGTCCCAAGCATTTAGCA
CAGACTTTTTTGGACATGGTGTCTCTCACAAGAATGTAAG
CTCTGCCAGCTCAGGTTCTTCGGCTAGAACAGTGTAGTCT
GACTTAATGAGTGTTGCTTCTGTTCCTGCAGGGCTGAGGC
TATTGGTTGCAATGAAGACACTCACACTCTTTCTTCCTAT
AACTGGCCAGGTCCTGCAGATCTGCCCCAAGGACATGAGA
GCTGACATCTGTGTGCATCTGAACCGTAAGGTGTTCAAGG
AGCACCCAGCTTTCCGGCTGGCCAGTGATGGCTGCCTGCG
GGCACTGGCCATGGAGTTCCAGACAGTGCACTGCGCCCCT
GGGGACCTCATCTACCATGCAGGAGAGAGTGTCGACAGCC
TCTGCTTTGTGGTCTCCGGTTCCCTGGAGGTGATCCAGGA
CGATGAGGTGGTGGCCATCCTAGGTAGGTGTTGCCTTTGC
TGAACTGACACCTTCTCATACCTGGATTTGGCTTATTTAC
GGACAGCTAAATGCCACTGCTACTTTCAACCAGAGATTGC
CCCATAGGGTAGGGCCAGATGCTGTTGGAAGGCCATCCAC
TTGTCTCTTTGACAAATAAATATAGGTATTTGAGTGTTTG
TTTTGTGCAAAATGCATTTTGTCCTCAAGGGGCTTGACTA
GTGGAGGAAAAGAACAAATAGAGACATTTACAGTACAGTG
GAATAGGTATCTAACCCAATATTCAAGTGGGAAGTCTTCC
TCTCTCTATACTGAAACCTAAAAATTGAGAATGGCTGGAA
CACACAGAACAAGAAGGGGCATGGTGAGAGATGAGGCTGG
GGAGAGAGCTAAGCACTAGGCAGATCATGGCAGGCTCTAG
AAGCCACGTCAAGAGATGTGGATTTTATTCGGGGGAACCA
AAGCAGGGGAGAGATACAATCAGATTTGTATTTTAGAAAG
ATGGCAGTAGATGCAGGTTGGAGCATGGATTGAAGGGGGA
ACCCTGAGGCAGGGAGACCAGGTTGGAGACATGTTACCTC
GGGAGAAGTTGATGGTGGCCTGAACTGGGGGTTCATGTTG
GTATTTGGGATGTTGAACATCCTTGGATTTTGAGAAATGT
ATCTCATCGCTTGAGGTAACTACAAAGAACATCTTTACTG
GGAGGCATGTACCTCTGAGGCAGGAAGCGATCATCATAAC
CACCATTTAGGGTTGTCTGCTCTGTGCCAACCCCCTAACA
TACAGATTCTCATTTAATCCCTGTATAATCCTATGAAATG
GTTTTATTATCCCCATTTTATAGATGAGACCAAAAGAGTT
CAGAGAGATTAAAGAAAATTGTTCATGGCAGGTGAGGTCC
ATGAAGCCAACATCGTGGAGTCCTTCTGACTTCCAAACCT
CTTTGATCCATCTACAAAACATTTTAGTCCTGATGATAAT
TAGTGGGTTGGCCCATGAAGTCCTCAGACACTGCTAGACA
CCATAGATACATTTTATCTTTTGCATATGTTTTCTTAAGA
AACTGAGGCAGAAATTATACTGAAGTTAGACTTGAGATTC
AAACTACACAGAGACATCAATAGTATTATTTTTTAAGAAA
GCCTAAATTTTGTTCTTGCTTCACTAGAGTACATGATATG
CAGCTTCCTTCTTGCTCCCCTGGCCCCAAGCCAACTGGCC
TTCTTGATTACATTTTGCTCAAGTTAAACCAAGGATGATT
TATATTCCTCCAGCATATGCTGGCAGATGGTCAGAGGGAG
ACTGGGATACAGACCGAATGGGGATTGAGGCTGAATCTGT
GTGCTAAGAAAAGTGTTCTGGAGCTCATGGTATCTATTGA
ACTCGGCAAACCAGAGTTACTCTGTCCGTTGAACACTTAT
CACAGAAGTGAGATTTGACCGTGTATTAGGAATAGGACAT
ATGGAGGTAAAAGCCATTACTTTAGTACATCTGAAGGGAA
AGGGCCTTTATCACTACCTTTAATACTCATAAGTGTCCTT
GATAAAGAGGACTTTTGCATGGTATTAGGTATTGGGATGT
TTGCCTAGCTAAGAATAAGTCTCCACCAGAGAGCAGTCCC
TTGAATTTGAATTAACCCCTTGTCATAGGGTGACTTTCAC
CTATCTCCTCACTGATAACACACCATATACCTTTCCAAGG
AATGTGGCCCTGTGACCAGCAGCATCCTCCTTACCTACCT
ATGCTCAGGACATCCTTAATGACACACCTACTAGGAGTTG
GTTTGGACACCTAGACTCAGACATGGAGGTATGACAGAGC
CAAAGAGGGGGAAGACAAACAACTACTTCCTAGCCCCTTC
TCATTTTCCCTCAGCCTGGGCTTCTTGTGAGGAAGCAACC
AGGCTTGATTTAGTGTTGATTTCCTGGGTCAATTTCCTTG
GTCAATCAACTGCTTCTCTAAATCCAGTCCTCTGCCTCGG
GCCCTCCTGTGCATTTTGCCTGCTCCACTTAGCAGTTTGG
ATGGGAGCTCTGAAATAGCTCAGCAGCTTTGGCTTCAGAA
TGGTTGTTGCCCTTAAGCTTCCCAGACTAGAAAAAGCTTC
TCCAATGTGTCCCCAGGAGCTAGGTTGGATCCAAAAAGTA
GGGCCAAGCTCAATGTCCTAAATAAACTGTAACATTTCAA
AAGGCTTTTATTCTGTAAAAGGACAAGATGAATCCTTTGA
GCCAGCCTAACTTCTTGGCCAAGAAACTTGAGATCCCAAG
CTGTGTGTTCCTTGTAAATTTAAGTTTAGAGTTGTTGCTG
TTGTTGTTTTTTTCTTTAATTAGAATATATTTTTACTCAA
TGGGCTGAATCAGTTTGTGCTTGCAAAGGTGTCAAATGGA
CATGATAACTGCATCTTTATTGTCTGTTGATGCCCTTCAG
TTCAATCAAAATTTATTGAACACCTGTTGTCTCTCAGGCA
CTGTCATAGAGGTGGGGTTATAGCATCTCTATGACCGTAG
TCCAGCCTCCAAGGAGTTGGTATAAGTGGAGGGAGCTGAC
AACAGAACAGTAACTGTCACGCTGCATGATGACCATGGCC
ATAGAGAGAATGCAGGTGTGGTAGAGGGTCCCTGAAAGAG
CAGTGAGCAGCTATGTGTATCCATTGCTCCAGAGAGGATG
GAAAATATCCAGGGAATCCTTAGTTTCCATAACCAATAAA
GACTTTAGGAAAAAGGCCAGCGCTCACCCATCTCATTCCT
TTGCTCTGTAGGCTCTTGTTATTAGCTCATTCATTTACAT
TCTGCTCATTTGCTTCCTCCTTCCAGCTCTAATATTCCAC
TCACAGTCTCTGCTTAATTTTAGCACAGACTTCAAGAATG
AGAAAAAAAGGGTCAATATTCATAACTGAGTATGTTTAGT
ATGTGTTAAAAATAAAGTCCTTTCTGATGAAAGTCTTCTA
TACAAAAGTGTTTTCAAACTTTTATGACTGCAACCCACCA
TATGAAATGCATATTTATTGTAGACTACTATAGAAGCGTA
CACACAATTATACCTAAAACTAGTTTTTCTTGCTATATAA
AATGCAGTCTGATGTCTTGTATTAGATTCTATTCTCTTTC
GTTAAAAAAAAAAAAAAAAAATTGATTGTCACAAACCACT
AAATTGCTTTCTTGACCTTACTGTAGCCTACAGTTTAAAG
CATAGCCCCATAAACCTAGACAATATTCCCTGAGGACAGA
GATCAGACCAGAAATCTCTTATGATCTTTTCCCTTCTACT
GTTCTCTCTGCCTTAATTTGTGACATGACATCCTCTTTAT
TCCTTTTGGAATTCTCTTAGAAATCACTTAACCACTTATC
AAATTTAAATTCTTGGCTCCTTGAAATAAATTCAAGCTTT
TAGCATGTATATTTTATTCACTGGATTTTTAAAAGTGATT
TTCTTATTTTTATAGATACCAGAATAAAAAGGTATAGGTA
ACATTTTACCCCTGCCCAAATGGTACTACTAGCATCTGCA
TGTGAGTCATTATCTTGGTACCGTATATACTCGAGTATAA
GCCAAGTTTTTGTGCTGAAAATTTGTGCCGAAAAACCCGA
ACCCGGCCTATACTCGGGTCATACATGTTATTTGATTCAG
TGCGCTTAGCTTAACAGGTAATCAAGCTAAATCACAAAGG
TTAAAATCCTTCAAAACTGGATTCCTCCTCCTCCTCATCT
GTATGTCCAAACAGAGCTTCAGCTGTATCTGATGTGAGGG
TATCAGCATTTAACATACTGATTCCTCAATTATTGTAATT
GTTTTGGGTATGTATTTTTATTTTTGAAATTTACCAGTGG
CTGCTGCATTTTCCACCTCCGCTTATACTCGAGTCACTAA
GTTTTCCCAGTTTTTAGGGTAAAATTAAGGGGGTCAGCTT
ATACTCGGGTCGGCTTATACTCGAGTGTGTATGGTACTTT
TTTCACTGTGTGACTTACCAGCTAGCATCAGGGCTTGCCC
GTGTGTTGAGTATCTCCCGGTGTCTCTGTCTTACAAGTGC
AGTATGTATATGATCTTGTTTCTCTGTGTGATTTAGTGTC
CCTGTAGTAACTTCTTTGAGTTTTGCATTTTAATGCTTAA
TTTATATTTTAATGATGGACCGTTTTGTATCTTGTATTTT
TTTTTCTTTCTTTCTTCTTTCTTTCTTTATTTTTTTTCCC
CCCTTCTTTTTCATTCTGTTGGGCAGACAGAAATCTTTTG
GCCAGGCTTCATCAAATAGCAAAAAGAGCCCTGGATCTGG
AGCATTAACTATAGCTCTGGTTCCACACTCCCCCTTGCAG
GAATTGCCACTAACTCCTTAAGAGCTTCTGAGGGCCTCCT
ACATTTCTGTTAAGCCCAGTACTCTGCATGCCATCAATTG
TGTGTTTACTCACCTTTCTCTCCTGGGAGCCCTTTAATTT
TATATGCCAGGGCCCAGTGCATGGAAGGCAGCAAGGACTG
AATGAAATTGAAAGGAAAGCAGGGGCTGGGGTGCCAAAAG
GCCCCACAGACCAGAGTGAGATATTATCTTGCTGGGATGA
GTGGTCCAGAGAGAGTTTTATTTTTTTGTTAAGCAGGTCC
AGGCCTGGTTCAAACCCGCCACTCCCAATGCACGGGGCTG
TTGCTCTAACCATTGAGCAATAGGCGCTCAGCTGCAGAGA
GAGTTATACAAAGGGGAGTGACAAGAAGATTTGGATCCCA
CAAAGACAAAGGCGTGGAAACTAACAGGGAGGCTTAGGAG
GAATAGTGATGCCTTGAGTAATGTAGTGTGAGAAGAGCCA
GAGACCAGAGATAGCAGGGAGGGGGGGAAAGGGAGAACTT
TTTGGATATGGGAGGTGAGGAGAGGGAATAGTTTCCTGAG
GTGACTGGGGAGTCAACAGGGCCAGAGCAGGAGGAGGGAA
GCAGATAGGTCTATTTTGTTGAGTTTGCAATGTCCTTTTA
GAACAGATCCAGGGCTGACTCTCAACCAGAGCAAACTCTT
TTAAACTGTGGATGGGCCCGAGCCTCTCCAGGGAGGGAAC
GTAGCCATGGGGAGGGTGCATGAGCATCCCCTGGCTCATG
GGGCATAGATGCTACTTGCAGTCCTGTCATTGTTGAATTA
GAATTTACAAATACATTCTCCCTAAAGTATAGGTAAAGGC
ATACATGCTTGGTCACAGATGAAATCTTTTTCTTTCTTTT
TTTTTTTTTTTTAAATGGAACCCCCTGCCATACATCCCTA
CTCAAACTCTCATCTTTGGTTAGTTAGCTTCTCGAGTCCA
TTGATCTTGTTTGGGTATTAATGCAGCATTTATTTATTTA
GCAATGTAACAGCATGACATGGTATTTCTCTTTAGGGGTA
CAAAGAAAATCCTTGTCTTGGAGGAATGTTCTGTCACATT
TGGCAAGACAAATGTGTGGTTAGTGACAATAAATAACAAT
AGGTACTCTTTTCTGTAGACTTTCTAGCGTGAGGAGGGAA
ATGTTCATGGAGGAGGTAGAAGTTGAACTGGGCTTGGAAG
GACCAGAAAGAATTTGGTAGGTTGAAGTGGGAAGTGCTGC
ATGAGCCTCGAGAGGCACTGGACGTGGAAGTGTGTGTGGC
GTGTTCAGGGGCCAGTTGAGTAGAGTAAACTTTTCTGTGT
GGCCAGGGGTTCGCAATTATACTGAGCTGGGAAGTTTGTT
CACAGTGCCAGGTCCTGGCTGCTCTGCATAGATTCTGATG
CAGCAGCTCTCTGATGGAGCCAACAAACCCCAGAGGTGAT
TCCATGCATGAGGTTAGAGGACTGCACTTTTTTGAGAAAT
TGCTTTAGCTTAGGCAGTCTCTGCTGAAGGTTTTTGTGGA
ATAGAATGAGATGATGAATGTAAAGAAGGCAGTAAGGCTG
GGAAGCACTGGTTAGGGAACCCTTTACTACATTAACCTAA
ACTGTATGAATTGACAATTTTCAACTTTTTTTACCTACCA
AATGTTAGGATAAATGACAATAAGGGCCTAGCATAGAGTG
GTAGCTTTGTGAAGATGGAGTGAGGGTTTGGACAAATGAG
GTTGGAAATTTTAAATGGAAAAGATAGTGTGAGCTGAGGT
CTGGGGAAGGAAAGTGGGGGGATGAGGCTATTTAGTAACC
ATAAGACAAGCCCTAGAGCTGGAGCTGAGAGCCCTGTGGG
GGAGCAGTCTTGGGAGGCCTGCCAGGGCCAGCCTATGGAT
GGTGCAAATGCCAGCATGGAGAACCAGGCAGTGGGAAACC
ACTGAGTACAGTATGACATTCCTAGAGCTGTGCTTTGTAA
AGATTAATGGATTCAACAGAGAGGCCATTAGGCAACTATG
GCTTATAGTACACATGAGGAATGTTAAAGTACAAGCAGTA
CAAGTGGAGAAGAGAGCAAGGTTGCCAAACAAAACACATG
ACGCCCACTTAAATTTGAATTTCATATAAATAGTGAACAA
ATTTTGGGCATAAGTTTTATGCAAATATTTTATAGGACAT
GCTTACTAGCGAAATTGTTAATTTGTCTGCAATTCAGTTT
TACCTGGGCATCCTGTATTTTTATTTGCTAAACGTGCCAG
CCATGGTTGAGCAGGACGGGTGTATGTAACATGAAAGAGA
GTCTGTAAGATTATAAATAATTGGAAGTGGGGAGCAGAGG
GAGGTGACAGAGGTGACTCTGATTTCTGATGAGGGGAAAT
GAGAGCATCTTTGGCAGAAGACTAATAAGAAGAGGCAGTG
AGAGAGAAAGCGATAAGCTTCTGTTTGACTTTTGTATTTA
ATGCCCAATAGGGTGGCCAAGTGGAGGGAAGGGTCCAGCA
GTTATTCAGAGTTTCTGTGTCTGGAATGAGGAAAAGAATC
CAAAGCTTAAGACAGAGATTTTTGGATTCAAAGGAAGGAG
TATGAAATAGCAAAGGAAAAAAGAAAAGAGACAGAGACAA
CATGTGAGTATTTTTCTAAGTCACCAAGTGTTTCAGAGCA
TTTAAAAAGAAATGGGAAATCCAGGCATAGTGCTGAGTGG
CTGTAATCCCAGTTGCTCGGAAGACTAAGGATAGAGGGTC
ACCTGAGCCCAGGAGTTCAAGGCTACAGTCCACTATTAGT
TCATTTGTGCATAGTCACTGCACATCAGCCTAGCACAGCA
AATATAGCCATTCAGAATGCTCATAAGGAATTCAAAATAT
TAAAAATGTTTATGATTAGCAAATTAAGTAAAATACAATT
TTAAATTGAATATGATATCAGTTATGTGAAGGAAAAGCTA
TGTAGATAAAAGCCCATAAACATTTCCATCAACATATTAT
AGTGCATATCTTGTTTGTGAAGCTATAGGAGGTTTTAATT
TTCTTTTTTATATTTGTGTGTTTTTAAGTCTTTCTTTTTT
TTTGGAGACAGTCTCACTCTGTAGCCCTGGGTAGAGTGCC
ATGGCATCATAGCTCACAGCAACCTCAAAGTGTGATCCTC
TTGCTTCAGCCTCCCAAGTAGCTGAGACTACAGGTGGCTG
TCACAATACTCACCTAGTTTTTCTATCCTTAGTAGAGGGT
CTCACTCTTGCTTAGGCTGGTCTCAAACTCCTGAGCTCAG
GCAGTCTACTACTTTGGTCTCCCAAAGTGCTAGGATTGAG
CCACCATGCTGGGCCTAAAGTCTTTAAAAGAGCATGTGCT
ACTTCTAAAATGAAGGGGAAAATGTTTTAATTTTCAAGTA
TGTATTGAGAAAGCAATATTATTATTGATTATTATTAGGG
TATAATTTCAAAGAATGATACTTTATTTTTCTAATAGTTG
TCTTGACAGCATTTCTTATTTACTGATCCAATTAGGGGGA
AAATGACATTTAATTTTGTATCGACTACTCAGCCCCTCCA
ACAGTTCTTAAAGAGGAGGATGGCCAAGCAATGAAAATAA
GATGGCTTATCTAACAGAGGTTTCTAAAACAACATCTTTG
TGTTAAACCCTTATTATCTTAAGAGATGTTGAAGCTAAAT
CCTTCACAGACATGCTTCCCAAGATTCATGTGAGCTAGGT
AGAGGGGTCCCCACCCATGCTGCCATCATTGTCCTACATT
GCTCCACATTGCCCTGGGGACTTGGTGAAGTTGCTGGGTG
AACATGACTGCTGCTTGCCATATAATAATGTTATTTGTTC
ATGCTCAGCATAGGGGAAGGAGGTTATGTTTAAGTGTCTC
TCTAAACACTCCAACCAAACATTAATATTCATATAGCTAT
TCTATCCAAAGCAATTACATTAAAGCTACACTTTTCTCAA
GGATTTATATAGTACTAGAACTTGAGAAATGCAAAAACAC
TTGTGTCAGGTAATGCATGCATTATCTGATTGAGAGAGGG
TGGGGGTGGAGACCAAGTTCTCTTTCCTAATTTTGTGTTT
GCCTTAAGCAATCAAAAAAAAAAAAAAATTGATTTGCAGT
TCTGAAGACACTGGCAGTTAGGAGAGTTGAGCAATCTTTC
TAAAGAAAATTCTTGTAAGTTTAGTGTCCAAACGGATTGG
TTGTATCATAAATTATGGTAAATCAAGGTATTTATGATAT
GAAGAAGTTTTATTGGCATGCAAAATATCTCATATCATTT
TAAATAATAACAATGCAGAATACATAGCTATATACACATA
GAGTCGCCTCAACTACATAACAATGCATATATAAGTAGAA
GAAAGATGGAAAGTATACCAAAATGTTAACTAATGTTTTC
TGGATAATAGACTTTAGAGTCATTTTTATTGTCTGTTTTT
CAATGTATTTCAATTATTTTCTACAATTCACTTTATTCTT
TATAAATAACCAGGAGGGGCAAATGCTAATTTTCGGTTCT
CATCTGTAGCAATCTTGGAAAATTATCACCTGCTTTAAGC
GGAAGCTTGGTGATCTGTTTGCTTGGAGGAGAAATATCGG
CTAATTTAATTTTATCTAATTGCGGTAGTGAAGAACAGAT
GGAGAATAGTCCTGATGTTTCCAAGCCATTGATTTAACTT
AACCATTTATGGCTGAGCCTCCACTCAGATGGAGATGCAA
GCCTTGTTTGCACATGCTCAGCACAGTCCCCACAAAGATG
GCTAGTGACCCACATTTGCATGATGTTTTAATACTTTTCA
AGAGGGCATTTGTGTCATAGGGCAATTTTCAACATGCATT
ATTTTTGTCTTTTCATTTTAAATGTTTTTTCTCCAGCTTA
GCATTAAGCTGGATTACAGTGAATTACAAGAGTGTTTCTG
AGCAGATCAGCAAATTCCTTCTTCTTAAGTGACGTGGGCA
ATGTAGCTACCTGAGGATGTCCACGTTACTACACTTTGAC
TGGAGACTAATCCTCTGTTCAAAGTCATCCAGCCTAAGAC
ATCAGTCTTTCATATGGTGGCCCACCTTCCATTGTTCCAC
TCAGATTCATCTTTTCATGGGTGTCTTGATTTATTCATTC
CATAAACATATGCCAGGTACATTGCTTAGAGTTGAAGATA
CAATAGGGTTGCAAACAGACATACCTTTCATCAAGCTGAA
CTTCTCATTGAGGAGATAGACAAGTAAATGTACATTTTAT
AATATAGTGCCAGGAGTTGTAATAGAATTAAGAACATAAT
ACCATTTAGTACTGAATACTGTTGTAACAGAATTAAGAAC
AGAATACTGGGAGCTTATGTAACAGGCATCTAATCCAGTT
CAGCCATAAGAAGTCAAGGAAGGTGATGTCTGAACCAAAC
TCCACAGGTGTGGTAATGGCTGTGGTGGCTGCCAAAGAAA
GATTAGAGGATGAGTGTTCCAGGCAGAGGGGGCAGCATCT
GCAAAGGTTTGGGAGACATATCTGGGAATGAAAAGTAGTT
CAGTATACCTGGGGTATAGCATTCTTAAGGTTGTGGTATG
AGGTGAGCAAGGCATTGAGCTGTAAGGAATTTGGACTGAG
GGCAATGTAGAGCCAGTGAAGATTTTAAAACAGGAGAGTG
ACAGAATCACATTTTTATTTAGAAAAATCATCCTGGCAGC
TGTGTGGAGAGCCAAGAGAAGAGGCAGAGCCCAGCAGGGA
AGATGCTGAGAGATGAGAGTAGCCTGACCTGACTTAACAG
CTGTGGAAGTGGGAAAAAATAGGCAGATTCAAGAGAGATT
TGGTAAAATGAGGTTGGTCATTTATTTTGGATATGAGGAT
GAGCAAAAGGGAGCAGTCTGAATGATCCAATGGGCAGTAC
TGGAGGATGGGCAGGTTTGCATGGAAGGAGGACCAGTTCT
GTTTTTATTTATTTTCTTTTTTTCTTCTTTTTTTTTTTTA
AATTTTCTTTTTATTGTTAAATCATAGCCATGTACATTAG
TGCAATCGCCTGTACCCACTCTAAGATGCACCATAGATGT
GGCCCCACCCAGTACCCTCCCTCCACCAAAACCTCCCCCC
TACCTTCCACTTCCTTGGCCCTTTCCCCATAGTCTTGTGC
TATAGTTGGGTTATAGCCTTCATGTGAAAGCTATAATTTA
GCTTCATAGTAGGGCTGAGTACATTGGATACTTTTTCTTC
CATTCCTGAGATACTTTGCTAAAAAGAATATGTTCCAGCT
CCATCCATGTAAACATGAAAGAGGTAAAGTCTCCATCTTT
CTTTAAGGCTGCATAGTATTCCATGATATACATGTACCAC
AATTTGCTAGTCCATTCGTGGGTCGATGGGCACTTGGGCT
TCTTCTATGACTTAGCAATTATAAACTGGGCTGCAATAAA
CATTCTGGTACAGATGTCTTTGTTATATTGTGACTTTTGG
TCTTCTGGATATAAACCTAGTAAAGGAATTATAGGATCGA
ATGGCAGGTCTATTTTTAGGTCTCTAAGTATTCTCCAAAC
ATCCTTCCAGAAGGAATGTATTAGTGTGCATTCCCACCAG
CAGTGTAGAAGTGTGCCCTTTCCTCCACATCCACACCAAC
ATTTCTGGTTTTGGGATTTTGTTATGTGGGCTACTCTTAC
TGAGGTTAGGTGATATCTCAAAGTAGTTTTGATTTGCATT
TCTCAGATGATTAAGGATGATGAGCTTTTTTTCATATGTT
TGTAGATCATGCATCTGTCTTCTTTAGAGAACTTTCTCCT
TAAGTTCCTTGCCCACCCTGAAATGGGGTCATGTGTTCTT
TTCTTGCTAGTAAATTTGAGTTCTCTGTGGATTCTGGTTA
TTACACCTTTATCGGAGGTATAACCTGCAAATATTTTCTC
CCATTCTGAGGGCTGTCTGCTTGCTTTACTTACTATGTTC
TTGGCTGTGCAGAAGCTTTTTAGTTTGATCAGGTCCCAAT
AGTGTATTTTTGATACTGCTTCGATTGCCTGGGGAGTCCT
CCTCATAAAATATTTACCCAGGCCGATTTCTTCAAGAGTT
TTCCCTGCACTTTCTTCAAGTATTTTTATAGTTTCATGTC
TGAGGTTTAAATCTTTTATCCAGTGAGAGTCTATCTTAGT
TAATGGTGAAAGGTGTGGGTCTAGTTTCAATCTTCTACAG
GTTGCCACCCAGTTTACCCAGCACCATTTGTTGAATAGGG
AATCTTTTCCCCACTGAGTGTTTTTAATTGCCTTGTCAAA
GATCAAATAACGGTAAGTAGCTGGATCCATCTCTTGGTTA
TCTATTCTGTTCCAGACATCTATTTCTCTGCTTTTGTGCC
AGTACCATGCTGTTTTGATCACTATCGATTTATAGTAGAG
TCTCAGGTCTGGTAGCGTGATTCCTCCTGCTTTGTTTTTA
TTGCTGAGTAATGTTTTGGCTATTCGAGGTTTTTTCTGAT
TCCATATAAAACGAAGTATGATTTTTTCAAGATCTTTAAA
GTATGACAATGGAGCTTTAATAGGTATTGCATTAAAATAT
ATATTGCTTTGGGCAGTATGGACATTTTAACAATGTTGAT
TCTTCCCAGCCATGAGCATGGTATGTTTTTCCATCTGTTA
ACATCTTCGGCTATTTCTTTTCTTAGAGTTTCATAGTTCT
CTTTGTAGAGATCTTTCACGTTCTTTGTTAGGTATACTCC
CAAATATTTCATCTTCTTTGGCACTACTGTGAAAGGAATA
GAGTCCTTGACTGTTTGCTCGGCTTGGTTGTTGTTGGTAT
ATATAAAGGCTACAGATTTGTGGGTGTTGATTTTGTAGCC
TGAGACATTGCTGTATTCCTTAATCACTTCTAAAAGTTTT
GTAGTAGAATCCCTAGTGTTTTCCAGATACACGATCATGT
CGTCTGCGAAGAGTGAAAGTTTGATCTCTTCTGACCCTAT
GTTGATACCCTTGATGGCCTTTTCTTCCCTAATTGCAATG
GCTAAAACTTCCATTACAATGTTGAAGAGCAATGGAGACA
ATGGGCAACCTTGCCTGGTTCCTGATCTAAGTGGAAATGA
TTTCAATTTAACTCCATTCAATACGATATTGGCTGTGGGT
TTGCTGTAGATGGCCTCTATTAGTTTCAGAAATGTCCCTT
CTATACCAATTTTCTTAAGTGTTCTGATCATGAAGGGATG
CTGGATATTATCAAAAGCTTTCTTAGAGAGGCATCTATTT
CTAGAAAAGTTTGATTTCATTTTAAGTTTTGTAAGAGAGC
TCAGAGATGTTCAAGAGTGTTTGTTTTCTTTTGAGGTTAG
TTCAAAGGAGAGCAATGCTATGTTCTTTTGCAAACCATCT
CTGTATTGGAGATGGGACACTGGTCAGTGATACAAGAACC
TATAAGATTATGCCAGATTCCAGGGGAACTACACCTGACT
CTCTTTCCCAGCCAGCTAGTAGACTGAAAGTTCCTAAAAA
TGGGGTTATGCCTCACTATCTGTCTGTACACAGTTTCACC
CAGTTCAACAAGTTGGCCTTACCTATTGTGGTTCAGGCAG
GACTCCACTCATTCAGAGGGATATTAATAAAACAGAAGGA
TATGCAATTATCTCTATGTTGAAGTGAATTGAAATATAAT
GAGATAAAATGTATGAATGTGTGTAACAGTAAAGTACAAA
ACTACCGCAACCAAATCCAATACTGAGATATGGGAGAGGC
TGGGCTAGGGAGCACTATGGAGATTTTGTAAAGAATATAG
AAATGAAGCTAGCCTTATGCGGTGAGGCCAAAGAATTTAG
ATATAAGTGAAAAAGAGAGGTGATTTTTCTAAACAGCAGG
AAAAAAGTTGGATGGTGGTAATTGAGCCCATGGATCTGTA
TCCTAGCCAATTCAGAAGTCTGGTCCAAGGTGGGGGGCAA
TAAAATGTGTTGTACTGGTTTGGTTATGTTCACTTTCTTT
TATCAGTTAAGTATCTTGGTAGTCCAATTTTTTTTTTTTT
TTTTTTTGGCTGGGGTCAGGTTTGAACCCGCTACCTCTAG
TATATGGGGCTGGAGCGCTACTCCTTGAGCCAGGGGTGCC
ACCCTCTTAGTAGTCCTATTTAAACTGTCTCTTTGTTTTT
GTCTTTGAGGGGGAATAATATGCCACTATACCTGGTATTT
CCTTCAATGAGAAAGCGATTCCAGTTGCATCACTCCTTTA
ACCTCTCTCCTTATGTGATTCTGAGTTTGGAAGAAAAATG
TATAGGCCAGCCCCTTGCTCTCTGCTCAGGAACTAACTTC
CTGCAAGAAGCATGCTCCAGGAATGCCAGAGATATGTGGA
GCAAATACACACAAGTGTAGGCTTGTGCCAGTCACAGCAC
CATGAAGTGGGTCTGATTCTGGGCCTCAACACTGGGAAGA
CTTCTTGGATTGAAGTATAAAGCACATTCTCTAATATTAG
GCCTGTCTGACCTGTACCTGTCATACTTAACCATCTCAGT
TCAGAACTCTGGGGAGATTAACATGACTCATGACGCACCC
CTGAACACAGAACCCACTCCTTATTTCTCAGGCTACTCTA
ACATTGCTCCTCACTCTCACACTCTAATGCTGCTCTCACT
ACAGACAATAATAACTCCTATATGTCTCAATCTAAAAAGG
TACATTTTAGTCCTTATGAAATCATAGTTCTTTGATTCTA
GTATATATTTATGTTGTTTAGCATTTTTTATCTCTGAAAT
CAGAATGGCTTACAATCTGGCAGTTTCTTAGTGGGCCATA
AAATACAAGTGTATCTTACAAGCCATGACATCCTCTATGG
CATTTGAAAATGCCCATTTAATCCTCCACCCCCGACCTCT
GTGCTGTCCCCACTCATTTCATTTCTCCTTTTCTGACAGT
CCATCTCAGGCTCCTGAGACATACCTATGTCCCCTATAAA
CAGGGATTCCTCAGGAATATGCTAGATCCGTTGCTTCTTA
CCCCCCCCCCCTTTGGATGTTGTCAGACTCATGCCTGGCT
TTGATTGCCACCTAGATCATGATGGTCCCCAAATTTATAC
CCCAAATCTTAATCTCTCTTCTAAGTCCAACTCTCTCTTC
TGATTCTCCCACTGGACAATCTTCACTCAGCTGAAACCCA
TAGATCTAAAAATGGAACTGGTGGAAGATGGGGCAAGATG
GCCCACTAGAGGCAGGTATTGGACTGTCCCACCTAGAAGG
AAGATTAGACTGAAGTGAAATTGGGGCAACTGAAATTGGA
GGGTAGATTGCAGGGAGAGGAAATATAAGTGTTCAGCAAC
CCCACTGAGAGGAACTATGAGGGGATGAAGATGAGAAAGA
GGAAGAAAGAAAACAGAAGATAGTTATGGACCAGATTCAG
AAGAGCCTGGAGCTGAATAGAAAGATAAGGGGATCCCTCC
CCTTACTCGAGGGCTCTAGGCAAGTAGCAAACAATAGGAA
CTATCACTCCACAGGAGAATGCTACCATGGACCCGGAGAC
TTTTTCTGCACCTAGGTGTATACCCCTCTGAATGTCCCTT
TTACCCAATAGAGTAGAAAGCAATTTTGGTTGCAACTGGC
TTGTAGCCATAAGCCCATCTCCCCTTTCTTTAGAAACTAG
ACAGAGAGCCCCTTGCCAAGGCCTGCTTCCCTCTGTGTGG
GAGGACCAGAAACACAAGCCCAGCTCAGATAATGTGGCAG
GACTGCCACACCCCAGGTGGAGCAGTGAAGGAACTGTGGA
CCTTGCTTCACCCCCATAGTTACTGTGGAAGCAAACATTG
CAGAGGCCAGCTTCCTTCTCGCCAGAATCTGAAGAAATGA
CAGCTTGTAAAGCAGGTAGGGTGCAGAACAGGAGATGGGC
CCTGCCTTTCTACCATATCTGGCAGGAACTCAATGGGCTT
CAATACTGCATAACCCTGAGGCCTTGGGTGAGCCTGCATT
GTGAAACCTTGAGAGGCAGACAGTTAGCTGCAAATTCCCC
TCCCTTAACCATGGGAGGATCCCATAGCTTTTTAAATGTG
TTCCTGGTGGGACAGCACTTTGGTGGTGCCTGGTTCTACC
CTCTGGGATAGTTTGCCTCCTGCTTAAGAATTTCACCTGA
AGTTCAGTCCCTTCCCTCCTGGCTTAAAAGAAAGAAGGAT
AGTCCCCTGGGATCCCTGCTCTGTGTAGCCCCAGTAGGCA
ACTTTGGTAGGCTGTGACCCCGAAGGACTACAGAAGAAAG
CAGTGATTCATTAACTGCCTCCTGTGAGTTGCCTAAGGGG
CCCCAGCCAGAATATGCCTTAACTATGACTTAGGAAAACC
CTAACCTTTCTGCTTAGAACTAAATAAATAATAATGAAAG
TAATTAAAAATAGAAAACATACATAGGGAGGAATCAGCAA
AAGAACCCTGGCAACATGAAAACTAAGAGAAGATCAACTT
CCCCAGAAGATTACAATGGAGCTTCAACTGAAAAGCCCAC
CCATAAAGAATTTATTGAAATGACAGAAATAGAATTCAGA
GTATGGGTGGAAAATAAGATAAAGTCACTAAAGACCTGGA
CATAATTAGGAAGGGTATAACAGAGCTTAAGGAACTAAAA
GAGGTATTCAAGGAATATTAAAGCATAGTAGTGAGTCTCA
GCAATAGAGTAGAACATGGAAAAAAAGAACCTCAGAACTC
AAAGATAAGACTTTCAAACTAACCTAAGTATCTGAAAAGG
CAGAAAAGAAAACAAAAGCAGAAAAATCTCTTAGAGAGAT
ATAGCACTACGTGAATTATACAAACATATTAATCATAGGT
ATCCCCAAAGGAGAAGAGTCATAAAAGCATAAAAGCTCTC
CCTAAGACATCATTGTATATAATTTCCCAAACATTGCCAG
AGACCAAGAGCTACAGATACTAGATAGTTATAAAACTCCA
GGATGATTCAATTCAAACAAAGCATCTCCTATACACATTG
TAATTAACTTGGCCAAAGTCAAAATGAAAGAGAAAATTCT
TCAAGCATCAAGGCAAAAGCAACTTCTCACCTACAAAGGG
AAAAACAACAAGGTAACAGCAGACTTTTCAATGGAAACTT
TTCAAGCAAGAAGAGAGTGGTCATTTTCCTTTAACCTACT
TAAATAAAACAACTTTCAGCCCAGGATTCTTTATCTTGCT
AAACTAAATTTCAAATTCAATGGAGAAATCAAATAAAGAA
TTTGATTATCTGTAAAAGACTGACAAGCAAACATTGAGAC
TAACAAGACTAGCTCTGCATAAACTACTCAGACCCGTTCT
ATACACTGATCATTATAGTGGACCATTAGCAAAGTAAAGG
ACGAAGCCTAGCTTCCACAATGACACAAGTGATAAATCTA
CGCACCAAACTCCACAAGACAAGATGAACAGAACTCCATC
ATATTTATCAGTTCCCTCAATAAATGTGAATGGCTGGAAT
TCTTCATAAAAGAGGCACAGGCTGGCTGAATGAATAAAAA
GGCATAAGCCAAATATGAACTGCCTTTAGGAAACACATCT
ATCCTCTAAGGACAAAACAAGGTTCAGTGTGAAGCGCTGG
AAAACAGTACTTAAGGTAAATGGAAATCAGAAGAAAGCAG
GAGTCATAATCCTATTTGTGGATACATTTGGCTTTAGACA
CAAAAGTAAAAAAAGACAAAAGATAAATACTATAAGCTGT
GGTCAAATTGTGTAACAATACAACAAGAAGACATTTCAAT
CCCAAATACCTATGTACCCAACTTAAATGCTCCCAGATAC
ATAAAATGAACCCTAACCAGTATGAATAATATGATATTCC
ATTAACACCATAATAGCTGGGTATTTCAACACCCTACTCC
AAGCAGAAACTAAAAGAAATGCTGAACTTAAACACAACTC
TAGAACAAATGGGTTTAACAGACATATAAAGATCATTCCA
TGCCAATAATACTGAGTATACATTCTTCTTGTCAGTTCAC
CAATCATTCTCCAAAACTGATTATATCCTAGGACATAAAT
CAAATCTCAACAAATTTAAAAGAATAGAAATGATGGAATA
AAAATAGAACACAATGGAATAAAAGAACTCAACTCCAACA
AAAACCTTCATCCCCACACAAAATCATGGAAACTAAACAA
ACCTTAGCTGAATGACTGTTGGGTCAAGGAGGAGATATAG
AAAGAAATCATTAGATTTCTCAAACAAAATGGCAATGAAG
CCACAAGCTATCAAAATCTGTGGGACACTGCAAAAGCAGT
CCAAAAAGGTAAATTTATCACATTAAATGTTCACACCCAA
GAAACAGAGAACACAAATCAACAATACAATGAATTATCTT
AAGGAACCAGAAAAGAGAGAGTAATCCAATTCCAAACCTA
GCAGAAGAAATAAACCAAATATCAAAATTAAATGAAATCA
AGAAAGTTGATTCTTTGGAAAGATAAATAAAAAAATAAAT
CAATTAAAAAAAATCAATAAATCTTTGGTCAGATTAACTA
GAAACAGAAAAGATCTCTACTAATCTCAAAAAGAAAGTAA
AAAGAGGAAATAATGACAGATACCATAGAGATCCAAAAGA
TCATCACTGAATACTACAAAGAACTCTATGCCTAGAAATG
TGAAAACATATAGGAAATGGACCAATAATTAGAATCACAT
CACTTCCCTAGACTTAACTAGGAAGAAAGAGAACTCTTGA
ACAGATAAATATCAAATACTGAAATTGCAATATAAGATCT
TCTAACAAAATAAAAGTCCTGAACCAGAAGGTTTTATACC
AGAATTCTAGCAAACCTCCAAAAAAGAGCCCATACCTATA
TTACAGAATTTATTTCAAAACATCAAGGAAGAAAGAATCC
TGCCCAACTCTTTCTACAAAGCAAATATTACCCTGATACC
AGAAACAAGAAAGGACCCAATAAGAAAAGAAAACTACAGG
GCAATATCATTAATGAATATTGACACAAAAAATACTCAAA
ATCCAAAGGGAATACAGCTACATATTTTAAAAATTATTCA
TTATGATCCAATGGACTTCATCCAGCGATGGAAGGATGGT
TCAATGTAAATCCATAAACAAAATTTATTATATAAGTAGA
AGCAAAAACAAAGATCATGTAATCCTCTCAGTAGACGCAG
AAAAAGCATTCAACAAAAATCATCATCCTATTCTAATAAA
AACACTTAGGAAAATAGGCATGGATGAGACAATTCTTAAA
CTGATATAATCTATCCACAACAAACTCATAGCCGATATTA
TACTGAATGGAGTAAAACTGAAAGCATTTCCATTTAGAAC
TGGAACTAGACAAAGATATCCACTATTGCCACTACTATTC
AACATAGTACTGGAAGTCCTAGCCAATTGCAATCAGGCAA
GAGAAAGATATCAAATGGGGAGAGAGAAGATCAAACTTTG
CTTTTTGCTAATGGTGTGTAAACTTAGAAGACCCCAGGGA
CTCAACCACGAGACTCCTGGAAGTGATTAAGAAATACAAT
AATGTCTTGGGATTTAAAATCACTATCCATAAATCAGTAG
CCTTTGTAAATGCCAACAATAGTCAAGCCTACAACCAACT
CAAAGACACAATACCCTCCTCAGTAACTTCAAAGAAAATG
AAATAGCTTAGAATATACTTAGCAAAGGAGGTAAAGAATC
TCTACAGAAAGAACTATGAAACTTAGAAGAGAAATAGAAG
ATGTTAACAAATAGAAGAACATACCATGCTCATGGCTGGG
AAAATCATTATCATTAAAATGTCTATACTACCCAAAGTGA
TCTACAGATTTAATGGAGGTCCCATTAAAAAACACCAACA
TCATATTTGAAAAACTTGAAAAAAAGTTACCTTATTTGTA
TGAAACCAGGAAAAAGTCCCTAATAGCCAACTCAATTCTA
AGAAATAAAAACAAATCTGGAGGCATCACATGACCATAAT
TCAGGTTATATTCAAGTCTATAGTGTTTAAAACAGTGTGG
TATTGGAATAAAAAGAGACATAGATTTATGAAACAGAGTT
GAGAAATTAAAGATGAAACCAGTCTCATATTACCATCTGA
TCTTCAATAAGCCAAACCAAAGCTTATACTGTAGAAAATA
ATCCCTATTTAATAAATTCTGCTGGGAGAATTTATAGCCA
CATGTAAAAGACTGAAACAGAACCTGCATCTCTCACCACT
TTCAAAAACCAATTCACACTGGATAAAAGATTCACATCTA
AGACATAAAATGATAAAAACATAAGGAAAGTATGGGGAAA
ACTCTGAACAATATTATTCTTGGGAAAGAATTCATGAAGA
TGACTCCATTAGGAACTGCAGCAATAATAAAAATAAATAA
ATGGGACCTGATCAAGAAGCTTCTGCTCAGCTAAGAACAT
AACCAACAAAGCAAACAAACAACCTTCAGAATGTGAGAAG
ATATTTACATGTTATGAATCAGACAAAGGGCTAGTGACAA
ATATACAAACAAATGAAGCAGAAACAAGAACAGAACAAAC
AACCCCATTTATCATTGGACAAGTGACATGAACAGAACTT
TCTCCCAAGAAATGAATGGCCAACACACACATGAAAAAAT
GCTCATGATCCCTAATCAGAGAAATGCAAATCAAAATCAT
CTTGAGGTATCACCTAACCCAAGTGAAAACAGCCCACATC
ACAAGGGCTCACAGCTGCAGATGCTGGTGTGGGTGCAGAG
AGAGGGGTACATTGATGTACTAATGGCAGGCATGCAAACT
AGTACAGTCTCTTTAGAAAGAAACACACTCAAATGTCTAT
AGTAGCTCAATTCACAATTGCAAATGTGGAAACAACCCAA
GTGCTCATCAACTCATGAATGAATTAATAAACTGCAGTAT
ATGTATAACACGGAATACTATTCAGCCATAAAAAAAGATG
GAGACAAAAAAAAATATGAAGACTTTGCAATCTTTTATTA
TTTACCTGGATGGATTTGGAGAACATTCTCCTAAGTATCC
TAAGAAAGAAAAAGCAAGCATCCCATACACCCAGTACTAA
TCTGAAAATAGTAAACCAACAACTACAGTCTCACATGATT
GAAAAAAAAAAAAAAAAAACACACAAATTCAAGAAGGGGG
GAGAAGGGCCAGAAAGGAGGGGACTAAATTAGTTCCTACC
TATTGGGTATAATGTAAGGGTAATATGACACACTTTCTGA
GTGAAGGATTCAACTATAATTCAGACTTTGGACTTACAAA
TATGTAACATAATCTTATGTGCCTTCATATTCATAAAAAA
AAAAAACAAAATGTAGAATATAAATGTTTTAACACAATAA
CTAAGAAAATGCCGTGAAGTCTATGTTAACCAGTTTGATG
AAAATATTTCAAATTCTATATATAAAACTAGCACATTGTA
CCTCATGATTGCATTGATGTAAAGAAGAAGAAGGAGGAGG
AGGAGGAGGAGAAAGGAAGAGGAGGAAGGAGGAGGAGAGG
GGAGGAGACAGGGGGAGATGGAGACGGAGACGGAGATGGA
GAAGAAGAAAAATAAAATACTGGATTAAAGATGGCGGCCG
AGTTAACAGCTTCCCTGAAACTGGCCACAGTGAGTCTGGG
GAGACAGGACTCCAGGCATCTCTGGCCGGTGGGATCTTCC
TATAATCATCCCTTTGAGGATACAGGGAGCCAGCAAGGGA
CTTCTGGACCCCAAGAGGAGGACAAAAACAGTGGAGAACT
GGCAAGAGATTGCGTGTGTTTGATCGACCTACTCACCCTG
GCAACCGTGAGTACAACCAGCAGTGAGACTGCAAACTGGA
AAGGGCCTTACCAGTGAACTGTTTTGGTGTTCTTGGACTT
GGCACTCAGTTGAACTGCCTTGGGGAGAGCTTGAGCAGGA
GTGTGGAGAACTTTGGGCATTGTCTGAGGCCCCAGACTGA
GCCACTGAGCTGGGCACAGGAAGCCATTGGGAAAGAACTG
CCCCAGCAAACTCCGCCCTCTGGGTCCCAGAGCAAGGATC
AGGCGGGACAAAGTAAACTAGTGACTGAGCAGCCTAAAGA
TGGGGACTGAGCTGCCTTACAGCCTTAATCCTTAAGGGCA
GAGTGAGACGGTTTTGGCACACTGGAGCCTTGGGCTGTTG
CCCTGGGTAGAGTGCAGTGACATCACAGCTCATAGCAACC
TCAAACTCCTGAGCTTGGCACCACCCAGACCTCCATAAGA
AAAAGTGCAGTGACCCCAGACCCAGTGGGGTCTCTGCATC
CCCTGACTAGGAACTACGGGAGCCACGCAACCCTGCATCC
TCCCTCCTGTGTCCTACCAGCCTCCATACTAGCCCGTTCA
TCTGGCCAGGGACTCTGGTAGCTGCGTGCCCTCTGGAGCC
CTCCCTGCCTCTGCACAGAGCCCTTCTCCTGGCCTGAGAC
TGCTGGAGCCTTGGGCTCTCTGTGCCAAAGTCACTGGGCA
CCAGGCACTCCCAGAACCGTGCACACCACCCCCAGCCCTG
TTGCTGGATCTGGGTGTGTCACACACTGGAGCTGCTTCCA
CAACCAGAACTTCCTAGCTAGAGCAGCCCCAGAGGAACTA
CACAGGGTCCCTCCCTACAAAGATCTAGCAACAATAGAGT
GAGCCCGCTGGGGTCTATTCTTGGAGAGACACCTCCCCAA
CTCTGAGGACGGCCAGAGGCAACAGTGAAAAACAATCATG
AGGTGAAATCAACAAAAAAACTCTGGCAATATGAACAATC
AGAGCAGATCAACTCCCCCAAGGATGAATGAAGCAGAAAT
AGCACAAGACCCCATGCACAAACAAATAGCTGAGATGTCA
GGAATTGAATTCAGGATCTGGATAGCAAACAAGATGGAAT
TAGAATTCCAAAAGTTATCTCAAGAATTCAATGGATTCAA
AGAGCAAATGGCCAAAGATTTTGACACATTGACACAAGAA
TTTGAATCCCTCAAAGATCTGAGAAACACAGTAGAATCCC
TCAGTAACAGAATGGAGCAAGCAGAAGAAAGGATTTCTGA
CACTGAAGACAAAGCTTTCGAATGCTCCCAAACACTCAAA
GAAGAAGAGAAATGGAGACCAAAAACAGACCACTCTCTCA
GAGAGCTCAGGGATAATTTGAAGAAAACCAAGATTCGTCT
TATAGGGATCCCCGAAAGTGACGAAGTGGGTTCACAAGGC
ACAGAGTCTCTTCTCCATGAGATTATGAAGGAGAATTTTC
CAGACACGCCAAGAGATTCCGAAATTCAGACAGCAGATAG
TTTCAGAACTCCAGCATGACTCAACCTAAATAAGACATCC
CCCAGATACATCATAATCAATTTCACTAAAATTAATATGA
AGGAGAAAATTCTGAAAGCTGCCAGACGAAAGAAAACCAT
TACCTACAAGAAGAAGAACATTAGAATAACTGCAGATCTC
TCTGCTGAAACCTTTCAAGCTAGAAGAGGATGGTCATCGA
CTTTTAATCTCCTAAAACAAAATAACTTTCAACCCAGGAT
CCTGTACCCAGCTAAACTGAGCTTCATTTATGACGGAGAA
ATTAAATACTTCAATGACATTCACATGTTGAAGAAATTTG
CCACAACTAAACCAGCTCTCCAGGACATTCTTAGACCTAT
CCTCCATAAAGACCAACATAATCCTCCACCACAAAAGTAA
ACCCACCCAAAAAATTTTTGATCAAATTTCAACTTCCACA
GTCACAAAAGGATTAAAAATGTCCACTGGACTCTCAAAAG
GCTTATCAATATTCTCAATTAATGTGAATAATTTAAATTG
TCCTCTAAAGAGGCACAGGTTGGCTGACTGGATACAAAAA
CTAAAGCCAGATATCTGCTGCATCCAAGAATTGCATCTTA
CATTAAAAGACAAATATAGACTCAAGGTGAAGGAATGGTC
ATCTATATTCCAGGCAAATGGAAAGCAGAAAAAAGCAGGT
GCTGCAATCCTGTTTGCAGACGCAATAGCCTTTAAACCAA
CCAAAATAATTAAGGATAAGGATGGACACTTTATATTGGT
TACAGGTAATACTCAATATGATGAGATCTCAGTTATTAAT
ATTTATGCACCCAACCACAATGCACCTCAATTTATAAGAG
AAACTTTAACAGACATGAGCAACTCAATTTCCTCCACTTC
CATAGTAGTTGGAGATTTTAACACCCCTTTAGCAGTCCTG
GAAAGATCCTCCAAAAAGAAGCTAAGCAAAGAAATTTTAG
ATTTAAACTCAACCATTCAACATCTGGACATAACAGACAT
CTACAGAACATGTCATCCCAACAAAACTGAATACACATTC
TTCTCATCAGCCCACTCCAAAATCGACCACATCGTAGGCC
ACAAATCTAACCTCAGTTAATTCAAAAAAATAGAAATTAT
TCCTTGCATCTTCTCAGACCATCATGGAATGAAAGTTGAA
CTCAATAACAACAGGAACCTGCATACCCATACAAAAACAT
GGAAGCTAAACAACCTTATGCTGAAGGACACATGGGTCAT
AGACAAGATGAAGAAGGAAATCACCAAATTTTTGGAACAA
GACAATAATCAGAATTACCAGAACTTCTGGACACTGCAAA
GGCCTTCCTCAAGAAAACGGAAAGAGAGGAAGTTAATAAC
TTAATGGAACATCTCAAGCAACTGGAGAAAGAAGAACACT
TCAACCCCAAACCCAGCAGAAGAAAAGAAATAACCAAAAT
CAGAGCAGAATTAAATGAAATTGAAAACAAAAGAATTATA
CAACAAATCAATAAATCCAAAAGTTGGTTGTTTGAACAGA
TCAATAAAATAGATAAACCCTTGGCCAACCTAACCAGGAA
GAAAAGAGTCAAATCTCTAATTTCATCAATCAGAAATGGT
AATGATGAAATAACAACAGACCCCTCAGAAATTCAAAAAA
TCCTTAATGAATACTACAAGAAACTCTACTCTCACAAATA
GGAAAATCTGAAAGAAATGGACCAGTATCTGGAAGCACGC
CACCTACCAAGACTTAGCCAGAATGAAGTGGAAATGTTGA
ACAGGCCTATATCAAGTTCTGAAATAGCATCAACTATACA
AAATCTCCCTAAAAAGAAAAGCCCAGGACCAGATGGCTTT
ACATCAGAATTCTACCAAACATTTAAAGAAGAACTAGTAC
CTATACTGCTAAACCTCTTTCAAAATATAGAAAAAGAAGG
AATATTACCCAACACATTCTATGAAGCAAACATCACCTTG
ATCCCCAAACCAGGGAAAGACCCAACAAGAAAAGAAAATT
ATAGACCATATCACTAATAAATATAAATGCTAAAATACTT
AATAAGATCCTAACAAACAGAATCCAACAACACATCGAAA
AAATTATACACCACGACCAAGTCGGATTTATCCCAGGGTC
TCAAGGCTGGTTCAATATACGTAAATCTATCAATGTAATT
CAACACATAAACAGACTAAAAAATAAGGACCATAAGATTC
TTTCAATTGATGCAGAAAAAGCTTTTGATAATATCCAGCA
TCCCTTAAAAAAAAAAAAAATTGGACTACCAAGATACTTA
ACTGATAAAAGAAAGTGAACATAACCAAACCAGTACAACA
CATTTTATTGCCCCCCACCTTGGACCAGACTTCTGAATTG
GCTAGGATACAGATCCATGGGCTCAATTACCACCATCCAA
CTTTTTTCCTGCTGTTTAGAAAAATCACCTCTCTTTTTCA
CTTATATCTAAATTCTTTGGCCTCACCGCATAAGGCTAGC
TTCATTTCTATATTCTTTACAAAATCTCCATAGTGCTCCC
TAGCCCAGCCTCTCCCATATCTCAGTATTGGATTTGGTTG
CGGTAGTTTTGTACTTTACTGTTACACACATTCATACATT
TTATCTCATTATATTTCAATTCACTTCAACATAGAGATAA
CTGCATATCCTTCTGTTTTATTAATATCCCTCTGAATGAG
TGGAGTCCTGCCTGAACCACAATAGGTAAGGCCAACTTGT
TGAACTGGGTGAAACTGTGTACAGACAGATAGTGAGGCAT
AACCCCATTTTTAGGAACTTTCAGTCTACTAGCTGGCTGG
GAAAGAGAGTCAGGTGTAGTTCCCCTGGAATCTGGCATAA
TCTTATAGGTTCTTGTATCACTGACCAGTGTCCCATCTCC
AATACAGAGATGGTTTGCAAAAGAACATAGCATTGCTCTC
CTTTGAACTAACCTCAAAAGAAAACAACACTCTTGAACAT
CTCTGAGCTCTCTTACAAAACTTAAAATGAAATCAAACTT
TTCTAGAAATAGATGCCTCTCTAAGAAAGCTTTTGATAAT
ATCCAGCATCCCTTCATGATCAGAACACTTAAGAAAATTG
GTATAGAAGGGACATTTCTGAAACTAATAGAGGCCATCTA
CAGCAAACCCACAGCCAATATCGTATTGAATGGAGTTAAA
TTGAAATCATTTCCACTTAGATCAGGAACCAGGCAAGGTT
GCCCATTGTCTCCATTGCTCTTCAACATTGTAATGGAAGT
TTTAGCCATTGCAATTAGGGAAGAAAAGGCCATCAAGGGT
ATCAACATAGGGTCAGAAGAGATCAAACTTTCACTCTTCG
CAGACGACATGATCGTGTATCTGGAAAACACTAGGGATTC
TACTACAAAACTTTTAGAAGTGATTAAGGAATACAGCAAT
GTCTCAGGCTACAAAATCAACACCCACAAATCTGTAGCCT
TTATATATACCAACAACACCCAAGCCGAGCAAACAGTCAA
GGACTCTATTCCTTTCACAGTAGTGCCAAAGAAGATGAAA
TATTTGGGAGTATACCTAACAAAGAACGTGAAAGATCTCT
ACAAAGAGAACTATGAAACTCTAAGAAAAGAAATAGCCGA
AGATGTTAACAGATGGAAAAACATACCATGCTCATGGCTG
GGAAGAATCAACATTGTTAAAATGTCCATACTGCCCAAAG
CAATATATAATTTTAATGCAATACCTATTAAAGCTCCATT
GTCATACTTTAAAGATCTTGAAAAAATCATACTTCGTTTT
ATATGGAATCAGAAAAAACCTCGAATAGCCAAAACATTAC
TCAGCAATAAAAACAAAGCAGGAGGAATCACGCTACCAGA
CCTGAGACTCTACTATAAATCGATAGTGATCAAAACAGCA
TGGTACTGGCACAAAAGCAGAGAAATAGATGTCTGGAACA
GAATAGATAACCAAGAGATGGATCCAGCTACTTACCGTTA
TTTGATCTTTGACAAGGCAATTAAAAACACTCAGTGGGGA
AAAGATTCCCTATTCAACAAATGGTGCTGGGTAAACTGGG
TGGCAACCTGTAGAAGATTGAAACTAGACCCACACCTTTC
ACCATTAACTAAGATAGACTCTCACTGGATAAAAGATTTA
AACCTCAGACATGAAACTATAAAAATACTTGAAGAAAGTG
CAGGGAAAACTCTTGAAGAAATCGGCCTGGGTAAATATTT
TATGAGGAGGACTCCCCAGGCAATCGAAGCAGTATCAAAA
ATACACTATTGGGACCTGATCAAACTAAAAAGCTTCTGCA
CAGCCAAGAACATAGTAGTAAAGCAAGCAGACAGCCCTCA
GAATGGGAGAAAATATTTGCAGGTTATACCTCCGATAAGG
GGTCTAATAACCAGAATCCACAGAGAACTCAAATTTCTAG
CAAGAAAAGAACACGTGACCCCATTTCAGGGTGGGCAAGG
ACTTAAGAGAAATTCTCTAAGAAGACAGACGCAAAATCTA
CAAACACATGAAAAAAGCTCATCATCCTTAATCATCAGAG
AAATGCAAATCAAAACTACTTTGAGATATCATCTAACCCC
AGTAAGAGTAGCCCACATAACAAAATCCCAAAACCAGAAA
TGTTGGTGTGGATGTGGAGGAAAGGGCACACTTCTACACT
GCTGGTGGGAATGCCCACTAATACGTCCCTTCTGGAAGGA
TGTTTGGAGAATACTTAGAGACCTAAAAATAGACCTGCCA
TTCGATCCTATAATTCCTCTTCTAGGTTTATACCCAGAAG
ACCAAAAATCACAATATAACAAAGACATCTGTACCAGAAT
GTTTATTGCAGGCCGATTCATAATTGCTAAGTCATGGAAG
ACGCCCAAGTGCCCATCGACCCACGAATGGACTAGCAAAC
TGTGGTACATGTATACCATGGAATACTATGCAGCCTTAAA
GAAAGATGGAGATTTTACCTCTTTCATGTTTACATGGATG
GAGCTGGAACATATTCTCCTTAGCAAAGTATCCCAGGAAT
GGAAGAAAAAGTATCCAATGTACTCAGCCCTACTATGAAG
GTAAACTATAGCTTTCACATGAAGGCTATAACCCAACTAT
AAGGCTATAACCCAACTATACCACAAGACTATGAGGAAAG
GACCAAGGAAGGGGAAGGGAGGGGTGAGGTTTGGGTGGAG
GGAGGGTGATGGGTTGGGCCACATCTATGGTGCATATTTT
TATCTATAATAAAAAAAATAAATAAATAAATTTAAAAAAA
AAAAAAAAAAAAAAAAGAAGTAGAGTGAAATGTAGGCCTG
TCCCTGGTACCAAGACCATGTCAGCATTTCTCTTGGCTCT
GCTTTTTGTGTTGGCATAAGAAATCCAATAAGATATGTTA
GCTGAGCACTTGATAACCCAACACAATCAGATAAGACTTG
GTACCTAGAGCTAAGGCTTTATTCCAACTAGTTTATTTTC
ACAACTCAGATGGGAAGGCAAGTTGATGAGATTCCCCCTT
TGTGTCTCTGTCTCTCTTAATGTATGTTTTCACATCTGTA
AACTATAGTAGATAAAACAAGGTCACATACTGACAGAGAC
ATTTATTTTTGCAGTAAGGATAAGAAGAGCTTTGTAGTTT
TATTACAGTTAAGAGGTGGCAATATTTACAAGATGTCAAA
AGTTTGCTTACCTACTCCCCCCACAGTCTCAGGCAATCCA
AGGGAAACAGCCCTAAATATATGTAAAGAAAATTATTATT
CTTTTTTTATTATTAAATCATAGCTGTGCACATCAATATG
ATCATGGGGCATCATACACTAGTTTCAAAATTATTATTCT
AAAATAAACTCGAATGACTGGACTTCACACCTTTGTGGGG
AGGCATACAGTGGGTGCTTAGATCAGGGTCCTAGTGGTGC
CTGAGCCTGGTACACAGTGACTCCCTAGCAGTCCTGGACC
TCTGGTCCACAACCAGGGCTGGGCTAAGAAGTGAATGGGT
ATCAATAAGATGGATAGTTCTCTAGTCCCTGGAGCTTTTG
TTCTTAATATGCTGCCAAAGTCTCCAATATCATGTTACTG
CTCAGTCCTTCAGACACATGGAAGACTGTGCTTTTTCTGG
AGCAGGTGAAGAAAGAACCTAGGGTCAATACGTTGTACTG
GCCCACTGGACCATGGGGTTCTGAAATGGCTAGCATACAG
GTTTAGCTGCTTCAGTAAAATCCCAAAATAATTGAAGCCT
AGACAAGGGGGAAGCTTATTCTTTCATGTGGCAGTCCAGG
TATAAGCAGGCTGTTGTGGCAACTTTATGGTATTGGGCAC
CCAGCCTCTTACTAATATGTCGCTTTACCCTAAAGTAGAT
AGGTTGCCTTGGCCTCCTTGTTCAAGATAGCTCACATTCT
CATTCCTGCCAGGAGGAAGGAGGAGTAAGAGAAAGGCAAA
GCATGATCCTTCCCTTTAAGCACATGACCTAAAATTGCAT
GCATCTCTTCTGCATGTCACCTGTCCACCAGAACTTGGAT
AGATGACCACACCCAGCTGCAATGTAGTCTTTCTTTTGGC
AATCTTTGTTCCCAGCCAGAAGTCATGAGTTCCATTACTA
TAGAGGAGAGAACTGATTTGGGGAAACAGTTAGAAGCCTG
ACTAGGCCAGAGCTCCTCAAAATTCTGCCTCCAATTTATC
CTTATTTCCATTATCTAGCGCGGTGCACACCCAAGGCAGG
TCTCACCGAATGCTGATTAAAGCAGGAGGGGACGCAGAGG
ACAACTTACTGGGAGCCCTGCGCAGCCTCTACCAGTTCCG
GGGCACGGAGCAGTCACAGGCAGGCAGTGAGGCCACTTGG
GAACTCACTTTTCTCCCCTAAATGGAGCTGATAATCCTTG
TGGAATTTGCTTCACAGGGCTGTTGGATTTTTCTTTTTTG
GATTTATTGAATACCTACTGTGTTCCAAGCACAGTACTAA
GTTCTTTGTTCACATTCTTTCATGTAAAATTCACAACAGC
TCTATGACATGGGGCCTTAATCTGTTCGGGCTGCTATAAC
AAAATACCAGAGGCTAGGTGGCTTATAAACAATAGAAGTG
AGGCTGGAAAGTCCAAGATCAAGGTGCCGAAAGATTTGGT
GTCTGGTGAGGGTCTACTTTCTCCTTCATAGATGGTGCCT
TCCCACTGTGTCCTCACGTGGGGGAAAGGCTGAGGGAGCT
GTCTGGGTTTTCTTTTATTGTGGCACAAATCTCAATCATG
AGGGCTTTACCTTTATGACCCAATCACCTTCCAGAGGTCT
CATCTGAAAATACCACCATACTGGGTTTAGGATTTCAACA
TGTGGACTTGGGGTGGGGAGGCATCAATGTTCAGACCATA
GCAGGTTAGTATTGTTATCCACATTTTATAGCTGAGTAAA
CTGAGGCTGGGAGAGGTAAGGTGTCCAGTGGTATTCATTT
ATTTTTATGCATTTGACAACCACTGGAGCACCTGCCATGT
GCCAGAGACAATGCTGGGGGTGTGGCAGTGACAAGTGTGA
TGGGTGCTTCCAGAGGGAAACATAGACTGAAAGGGGTACA
CATATGGGGAGCTGCTCTGGTCAAAGGATCAGAGAAGGGG
GTGTGGGCGTATTTTGAAGGATGAGCAGGAGTTATGCAAG
GAATGGAATAGAATATCCAGCGCAGTGCTGGTAAAGCCCT
GGTGTAGGGCAAAGGGTAAGAGGAGAGGAAGGCTGGGGCC
AGTACATACCTCCAGTTGGGTGGCCCTGGGCTTGTAGCCA
GCTTGTCTGGCCTGAAATTTATGTTGAAAGTGTGGGTGAT
CAAGTTCTGGCAGATGTGCTGCGGGCAGGACTGAGGAGGA
ACAGATAGAGGGATATTCCCTTTTTATCCTAGTCATGTCT
TTAAGAACCTAAGAGGGGACCTGATTTAAGATATCTAGTA
CATGGCTCGGCTCCTGTAGCTCAGTGCATAGGGCGCCAGC
CACATACACCGGGGCTGGTGGGTTCAAGCCCAGCCTGGCC
CTGCTAAAGAACAATGACAACTGCAACAAAAAAATAGTTG
GGCATTGTGACAGGTACCTGTAGTCCCAGCTACTCAGGAG
GGTAAAGCAGGAGAATCGCTTAAGCCCAAGAGTTTGAAGT
TGCTGTGAACTGTGATGCCACAGCACTCTACTGAGGGCAA
AATGGTGAGACTCTGTCTCAAAAAGATATCTAGTATATGA
TGAATCCAAGTAGTGTGAGAACTGTCTGAATCCTTGTCAT
TATCCTCCTGAACTATCTAGTTTAGTGGTGTGCACACATT
CTGCTTGGGGCTTGCTTAAAAAATTTAATCCAGCTCCCTT
TTATATGTCTCTTAAGTAGAATTCTTCCTAGGTCCAGGAG
AGAAAATGCTGCTTCCTCTGGCCTCTCTCAGCTATCTCAG
GACTCTGCAGTTCCATTTCACCATCCTGAAGAAATTAGTA
AAAAGCTCCACTTTATACATGTCTTAACACAGTAACTAAG
AAAATGCCAGGAAGGCTATGTTAACCAGTGTGCTGAAAAT
ATGTTAAATGGTCTACAAAACCAGTGTATGGTGCCCCATG
ATTGCATTAATATACACAGCTATGATTTAATAATAATAAT
AATAATAATAATAATAAAACTCCACTTTGTCCTAAAGTGG
CTTGAGGACAAAGGACTTCCTGATGCCCTAGGGAGGAGGA
ATAAAGGCAGTGGGGTCAGCCCTCATTGCGCTTTTTATTT
CTAAAACTTCTTTGAACTCCCAGAGAAGTCCTCAACAGAA
TAGTGGATCCAGATGTTTAAACAGCTATTCAGCAAGTTAG
TGTTGCCCCACTCCCACCCAGCTCAATGTACAGAGTAGGG
AAGGTGCTTAGGGGAGTTTGCAGCCAAATAAGGAAACCAT
GTACATTCCTGAAAGGATTACAAAATATAAACCAGCAACA
CTTATCTCTACAGGTGAGTAAAAGAGCAGGTAATTCAAAA
TATGAGTCGATTCAGAAGCTTCTGAATGACTTTTTGTTTT
GTTAAAGAGCCAGACCTTTATGCCCCAGGGCCTTTGCACA
TGCTGTTCTTGCTGCCTGAGATTATCTCCTTGCTTCAGTG
TGACGCTAGTTAACTTGAACTCATCCTTCAGGCCTCAACT
CAGACATTATATCTTGGAAGACTTCTCTTACCCTTTGAAT
TTTAGCAGGTATAGCTCCCTGACTATAGCTCCAAAAATGT
AATCTCCTATGTCTCCATCCTCGCTACATCAGTTGTTCCA
CTGTTCCCCTAGAACAATGCCTGGTTGAAGTTGCATGAAT
GATTTCATTATAATTGGTTTGGGTCTAGAAATCATGCTCT
TAGGAGCAAATAGTGATTTTAACTTCAGGATTATATTTTG
CTAGGTAAAAGATACCACTGTGACTAGTTCTTAAAAGCAC
AATAGTAAAGAATAGTGAAACATTGTTTGGCTATTAAACA
TTTCATTTTTGCTCTGATGCCCTAGGCCTGCTGAGCTCAC
TCAGATCCTATCTTTGAATAAATAGGGCTTTCTCTAAAGG
GTTCCACACTCAGTTGTAGGGTTCAGATCAGAATCGTTTC
CCTGTAATTCCTTAACATTCTGAAAGGCTTTTGATCCTCT
AGGGCCCCAGTTTCAGCACCTCTTGAATACCCTGGTAGCC
CCATTGGCCCCACCCCATTCGTACCCACCGCCTTTCAGCC
TCCTCAGGTGGCTGTTCCAGGCTTTGCCCTTCATTAAACC
AAACTGCTCACAGGGGCTTGGTTTTCTCCAGTGCTAGGCC
CCTCGCAGAGACAGCCCCTCCCCATCCCTGTGCTACTTAA
GCCCTATATCCAGCTACTCACCTATGTTTTGTGCGTACTT
CATTCCCAAGTTCATCCCCCAGGGCTGTTTATGTCCACTG
CAAAAGTGAAGGTTCAGTGAGACAGGGAGGAAGACGAGGA
TTAATTATTATTAGGATGTTTGCCTGGAGTTTTAATTAGA
CTGCCTTTCCTTACTCCCCCCACTGGCCATTTTTCCCCCC
CCAGCTTAGAAGGTCTACTTAGAATGTTAGTATTTTAGAG
AATTGGAACATTAGGTTTTAACATTCTGCACTTAGAGCCT
CAGTGTAATAAATAAATCAATATTGTGATTGCCTCCAGTA
GTTTGATTGCTGAGTGCATCAGGGTACCTTTTGTTCTGAG
TGAACGATCATTTCACACACTAGCAAATGAGAGACGAATG
TGGGTGTGGCTCTTGTCCCAGTTTCTGATTCGCAGCCTTG
ACCTGGGAGGTCATTATTTAGAGTGGTGTGTGTAACTTAG
AGGCAGCCTGCCAAATGCTCCATATCCGTCCCTTTGACAG
TTTTCCCAAGTTATGCGTGTGATAAAAACATTTCTCATTT
GCCAGAATAGTCCTGGGTTTGAGTCTGACAGGTCTTCTGA
TCCCACATTCTTAAATCTCACTAGCAGATAATTTATACCC
CAAATGCTGTCTTGACAGGAAATAAAATTGTATGATTTTC
AATTTGTGTTAAAAATCAAATTCAAGTTATGACAACACTG
TGAGACTCTTAGGGCACACAGTTTAATCATGATTATCTTA
CCATGAAATTCTTTTTGTAGTAGGAACTACTGTGTTTATT
GTTTCTGTCAAAATCTTTGATTAGAAAAGTCTTACAATGG
GAAGGTTGTCATTTCTAAAGATGTAATTATTTATTTCATG
ATACGTTCCAACCACAATCTGGTTACCCTCTAAGTAGAAG
GTATATCCTTGAAGAGTTGTTTATAAACTGAATTTTTTGG
ATAAATTCATATATTAAATAGCACATAAGGTACTATTATT
TTACTTAATGAATTCTTATTAAACTATTCCCATGTTCATT
TGTGATGCATAATGCTCACATATTGGGTCTTGTTTAAGTG
GGGATAATCTTAAGAATAAAGCAAGATTAGCAATTCATTT
CTACTCTCAGTGATTTTAATTTACCGTATATAATCGAGTA
TAAGCTGAGTTTTTCCAGTACAAAATTTGTGCCGAAAAAC
CCGAACTCGGCACAAGCTTCGGCTTATACTCGAGTATATA
GGTAGTTATAGACTACATTTCAATCCAGTAGAAGACTGCG
CATTTTGTTAAGTTCAACATTTTCTCACTGATAATCCAAA
TGCTTACCCAGGAAAATCTGCCCCTGTTAGAGACACTCCT
TATTCTTTGTGTCATCTTTCAGGGAAAGAAGTAGGGATGC
CAGCTCAGAGCTGGGATGATTTGTGATGTTCTGCTGTAAT
ATTAGGTAACTTACCAGATAAATTCTTAAGAGTGTCTTAG
CCTAGAGCTCCGTGATTCTATGTATATGTATTCAAGGATT
ACAAAATATAAACCAGCAACACTTATCTCTACAGGTGAGT
AAAAGAGCAGGTAATTCAAAATATGAGTCGATTCAGAAGC
TTCTGAATGACTTTTTGTTTTGTTAAAGAGCCAGACCTTT
ATGCCCCAGGGCCTTTGCACATGCTGTTCTTGCTGCCTGA
GATTATCTCCTTGCTTCAGTGTGACGCTAGTTAACTTGAA
CTCATCCTTCAGGCCTCAACTCAGACATTATATCTTGGAA
GACTTCTCTTACCCTTTGAATTTTAGCAGGTATAGCTCCC
TGACTATAGCTCCAAAAATGTAATCTCCTATGTCTCCATC
CTCACTACATCAGTTGTTCCACTGTTCCCCTAGAACAATG
CCTGGTTGAAGTTGCATGAATGATTTCATTATAATTGGTT
TGGGTCTAGAAATCATGCTCTTAGGAGCAAATAGTGATTT
TAACTTCAGGATTATATTTTGCTAGGTAAAAGATACCACT
GTGACTAGTTCTTAAAAGCACAATAGTAAAGAATAGTGAA
ACATTGTTTGGCTATTAAACATTTCATTTTTGCTCTGATG
CCCTAGGCCTGCTGAGCTCACTCAGATCCTATCTTTGAAT
AAATAGGGCTTTCTCTAAAGGGTTCCACACTCAGTTGTAG
GGTTCAGATCAGAATCGTTTCCCTGTAATTCCTTAACATT
CTGAAAGGCTTTTGATCCTCTAGGGCCCCAGTTTCAGCAC
CTCTTGAATACCCTGGTAGCCCCATTGGCCCCACCCCATT
CGTACCCACCGCCTTTCAGCCTCCTCAGGTGGCTGTTCCA
GGCTTTGCCCTTCATTAAACCAAACTGCTCACAGGGGCTT
GGTTTTCTCCAGTGCTAGGCCCCTCGCAGAGACAGCCCCT
CCCCATCCCTGTGCTACTTAAGCCCTATATCCAGCTACTC
ACCTATGTTTTGTGCGTACTTCATTCCCAAGTTCATCCCC
CAGGGCTGTTTATGTCCACTGCAAAAGTGAAGGTTCAGTG
AGACAGGGAGGAAGACGAGGATTAATTATTATTGGGATGT
TTGCCTGGAGTTTTAATTAGACTGCCTTTCCTTACTCCCC
CCACTGGCCATTTTCCCCCCCCCAGCTTAGAAGGTCTACT
TAGAATGTTAGTATTTTAGAGACTTGGAACATTAGGTTTT
AACATTCTGCACTTAGAGCCTCAGTGTAATAAATAAATCA
ATATTCTGATTGCCTCCAGTAGTTTGATTGCTGAGTGCAT
CAGGGTACCTTTTGTTCTGAGTGAACGATCATTTCACACA
CTAGCAAATGAGAGACGAATGTGGTGTGGCTCTTGTCCCA
GTTTCTGATTCGCAGCCTTGACCTGGGAGGTCATTATTTA
GAGTGGTGTGTGTAACTTAGAGGCAGCCTGCCAAATGCTC
CATATCCGTCCCTTTGACAGTTTTCCCAAGTTATGCGTGT
GATAAAAACATTTCTCATTTGCCAGAATAGTCCTGGGTTT
GAGTCTGACAGGTCTTCTGATCCCACATTCTTAAATCTCA
CTAGCAGATAATTTATACCCCAAATGCTGTCTTGACAGGA
AATAAAATTGTATGATTTTCATTTGTGTTAAAAATCAAAT
TCAAGTTATGACAACACTGTGAGACTCTTAGGGCACACAG
TTTAATCATGATTATCTTACCATGAAATTCTTTTTGTAGT
AGGAACTACTGTGTTTATTGTTTCTGTCAAAACCTTTGAT
TAGAAAAGTCTTACAATGGGAAGGTTGTCATTTCTAAAGA
TGTAATTATTTATTTCATGATACGTTCCAACCACAATCTG
GTTACCCTCTAAGTAGAAGGTATATCCTTGAAGAGTTGTT
TATAAACTGAATTTTTTGGATAAATTCATATATTAAATAG
CACATAAGGTATTAAACTATTCCCATGTTCATTTGTCTAT
TCCCATGTTCATTTGTGATGCATAATGCTCACATATTGGG
TCTTGTTTAAGTGGGGATAATCTTAAGAATAAAGCAAGAT
TAGCAATTCATTTCTACTCTCAGTGATTTTAATTTACCGT
ATATAATCGAGTATAAGCTGAGTTTTTCCAGTACAAAATT
TGTGCCGAAAAACCCGAACTCGGCACAAGCTTCGGCTTAT
ACTCGAGTATATAGGTAGTTATAGACTACATTTCAATCCA
GTAGAAGACTGCGCATTTTGTTAAGTTCAACATTTTCTCA
CTGATAATCCAAATGCTTACCCAGGAAAATCTGCCCCTGT
TAGAGACACTCCTTATTCTTTGTGTCATCTTTCAGGGAAA
GAAGTAGGGATGCCAGCTCAGAGCTGGGATGATTTGTGAT
GTTCTGCTGTAATATTAGGTAACTTACCAGATAAATTCTT
AAGAGTGTCTTAGCCTAGAGCTCCGTGATTCTATGTATGT
GTATTCTGGTTACCTGTTGTAATATAGCAAACCACCCATA
CATTTAGTGGCTTAAGAAATTTATTATTGTCTCTGACCCT
TCTGTGGGTTGTTTAACTCAGCTGGTTGGTTCTACCTGTG
TTTCCCACATGTGGTTACAGTCAGGCTTTGGCTGGGGCTG
CCATCATCAGACTGGACTGGTGCAGATGGCCAAGAGGGCT
CACTGGTATGATTGGCATTTGAGAGCTCAGCTGGGCTACA
GACAAAAACAGTTACATTGTGACCCTTTATGTGGCTTGTG
CTTCTCATATGGGTCCCTGAGGGAAAGTCCCAAGAGCGAG
TGTTCTAAAAGACTCAGGCCGAAGCTTCATGGCTTTTTAC
AACCTAACCTGAAAATTCTAGATCATCACTTCTGGTATAC
TCTATTAGTTAAGGCTAGTGACTAAGGCTAGCCCAGATTT
GAGGGGAAGGAAACTGGGCTTCACATCTTGATGTGAATTG
CAGCACATATTATGTAGTGGGGGAGAGAATGGATGGAGTC
CATCTTTTAACTATCTACCATAATGTCTCAGAGGAAGAGC
ATTCTCTATGAAGAGCATGTCAGTTACTGTGAGAAGCATA
GGGAAGCTATAGGATGTAATATGTATGCATGAGTTGGCCA
GCCTTATTGGTTAGAACTCAGTACTAGGGAGTACATAAAG
CATGAACTTAAATTCGTGGAAGCCAGTTGACATCCCTAAG
GAAAAAGTGTTCCCATTGATTTGCCCCAGCCTAAATTAGT
CCTCCCATATTACAGATGTTTGGAAAAACTTGATAAATAC
CATAGTTCTAAAGAGAGATTTACCTAGAAGCTTCCAAAGT
ATGTATCCCACTCACATTGGGTCAGTAAAGCAGTCTTCAT
ATATTGGAACACATAGAGAACTGTGGATTAATGCATCTAG
TACATTTGTTTTTCAGTTTATGTTTTGGAGGGGCTTAGAG
AAGGCTTTGCCCATGGAATCCCTTATATACTTAAAGTAAA
CACTTTCTGATGTTTGAGGAAAAGTGAAGTTCTATCAATG
TGCTTAAAAGTATAATTACCTCCTTAGCCTGAATTAAGAA
AAACAGCTGCCCTGTTAATCATACTGAGCTACAGGTACCT
AACTTCCAGCTGTGGAGCTTGGCTGATCTGGATGCATAGG
CTGAAAATTCCCTTGAATACATTACTTTTTGCCCTTTGTA
GCATTTTTTTTCCTTCCCCCTGCATACTTCTCTCTGGTTC
CCTGGGGATTTAAATTTGTGTTTATCTTTGCTGAAAATTT
AGAGGCAAGATAAACAAAATTTAAGCTATTTATAATCAGA
GGCTGTGCCAGGAATAAATTAGCTTTTGCATTAGACACAT
GTTAAAATGTTGCTTACTGGGAAAGGTAAGGAGAATATCT
CTAGGTGTGAAAAACAGATCTTTAGAGATGATTGATAGAA
GTTTGACCTAGAATATGGCCATGTGAAATTAGTACTTGGC
TTGGTTTGGGCTACCATAACAAAATACCATAGACTGGGTG
GGTGGCTGATTAAACAACAGGAATTTGTTTCTCACACTTC
TGGAGGATGGAAGTCTAAGATCAGGTGCCAGCCTCGTCAG
GTTGCAGACTGCCAGCTTCTCATTGTATTCCTCACGTATG
GATAGAGCACAAGAGAGGCCGTTGGGTTCCTTTCTGTTAA
GGTCATTAATGCCATCTATGAAGGCTACAGCCTCATGACT
GAATTACCTCTCCAAAGCTCCATCTTCTGATATCATTGCA
TTGGAGGATAGGATTTCAATATATGAATTTGTCAGGGGAC
GAAAGCATTCAGTCCATAGGATTAATCTGTTGCCTTCTTA
GATGTATTCTTGTGGAGTAGTAGGAGATGTCATTTATATA
AGACCCATATTTTGGCAAGGATAAAGGACATACTCTGGAA
AGAAGGTATAGGAGATAGGATAAGGAAGGAGGTGCCATAC
AAATTTAAACCTTAAGGCAGTAGATAGAGTAGGGGAGGGA
TGGGACCCTACACTTTCTTGACTTCTTCCATGTAAATTAT
CCCAGACAAAGGAAACCTCTTCCGCTCTTTAGTTCCCCAA
TGAAGAGTCCACACTCGCCCTCCTAGCAGCCTAAATACTG
ACCTGTGAGTCACAGCAATGTAGACCCACAGTTTACCTTC
CTTCATCACTTCCTATCTGCCTGCAAGTATTGATTGAGCT
CCTACTATGTGACAGGTACTGTGTTATATGAAGTAATAAG
ATACATGAACTCTCGAGCTGGGAGACATAGTAACCTAGCA
AACAAACAAACAAACAAACAATATAACTACACATTGTAAT
TAGTGTTGTAGAAAATGGGGATATCATAAAGAATAATGAA
GGATGTCCTATTTTAGATAAATGATCAGGATAACCTCTCA
AGGAGGTGACATTAATGATCTCAAAGCTACTGCTCAAACT
TTGACATGCATTATGTGATATTTTAAAGTTACTTGAATAG
CATGTTAAGATTCAAATTAAAATTGTTCTTGCCTTTTCTA
AGCCCAAGCTGCAGAATGCCATATATACTGCCATCTGGGG
AGCAGAGGGAAGCTGGTGGATGGCCAGGCCCCCCCGGCCA
GCACTTTCCTCATGACAACCTTCTCTCCTTAGGGAAAGGA
GATGTGTTTGGAGATGTGTTCTGGAAGGAAGCCACCCTAG
CCCAGTCCTGTGCCAACGTTAGGGCTTTGACCTACTGTGA
CCTGCATGTGATCAAACGGGATGCTCTGCAGAAAGTGCTG
GAATTCTACACGGCCTTTTCCCACTCCTTCTCCCGGAACC
TGATTCTTACCTACAACTTGAGAAAGAGGGTGAGTTGATA
ATTTCAGTTTTTTTCTACAAAGAAAAGTCCTTGCACTTTG
AATATACCTTTCCTGTATATTTAAGAGGAGTAATTGGTTC
TAAAGAGGATCTGTTCATTACAATTGCTTTGCAGACCATT
TGCTATAAAATGGAGGAGAGAGATTATTGCATGATTTTGA
AAAGATGAGTAAAACCTCATGGTTGCTAGTCAATAAAATG
GCTGTGTGGGGCCATTGCCACTTAATTAACGTAAACTGAA
TTCTCCCTGATGACTGGGACCCTGAGTGGTGTGAGATCAG
TAATCGGCCAGCTAGTAATAATTTTTTTATACTTAAGTGT
GTATATTTTATTATATGCCCAGTGAATGACTTAACAAGCA
TATAACCACACCACTTAAGATGTAGAAACTTCCTTTACCC
TCAGAAGGTTCCCTCTGTAGTTGAGAAAAGAACACCTGCA
AGTGTCTCAGAGTCCTTGGATGACTAGATGGGCAATGCTG
TATATATGGAGTGGCAGGGTGAAGCAGGACATGGGATCTG
CATCAGAGCTGGGCCCTCTCAGCCCTGCTGCTCTGCCACC
TGCAGGACAATGGGAGTGGTGGTGGCATCCTGTTGAACAC
AGATTTCCAGGCTCCACCTCAGACTGGAACCCATTTAACA
AGCACCCAGTTTTTAGGTTCACTGCAGCACTAGATTGATG
ATCTCCTTCCCCATATTGTAGTAGCCACGGGCATAGTTGT
TGACAGCATCTTCCTTGCCAGATATCAGCTTCAGGGCGGA
AGAGCTGCACATAAATGCCAGTGGTTGCCCTATCTATGAC
ATCCCAAGGCACGTGCTTGCCAGCCCCTACCTCACTGAAG
GTGTTGAAGGAGTCATTGCTGCTCTCTAGGGGCTTGTTGC
TGGGCATGGTGCCATTGGCCTGGGTGCCATGCCCTGGGTA
GGAGAGCTCCCAGCAGGCTTTGCTCATCTGCCCCGGCCTA
GTCCTCATGGATGGACATGCATGCTCGTGCATGGCTGCTG
CAGTAGCAGTAGGTGATATTTGTGGAGGATTGTTGATGGC
AGATGCTCTATGAGTCTCCAGGAACACCACAAATCCTTGA
CAATGATAATTTTTTAAAAGATGTGAAAATGATTTAGCTG
CATCCAGAAAATAAGAAAGATGTGGAATTTGATTGTCTGG
AGAATGCTTTGTATGTAACTGCCAACTAAACTGGTTGAGA
AATGATTAATCATTTAAGAAGCAGAAGCTTTCTCTTCTGG
TGTTTCTTTCACGCTCAAATCATCAGAATTGCTCCATCTG
TCTCTGTGGGGATTAAAATTTTGTACTCTTTGGGTTTTCA
CAACTCATTTTCTTGCGCTTTGTTTATCTCTTTTGGTTAA
AACATTGACAAGATAGCTGTGTGCCTAGAGAACTCACCTC
AAAAAGTTGTCACAGGAATCTTTCCCAAAATGACCTCATA
ATCTTCAGGCTTTTCCTAGTCTCATGGTCCCTGTCTCTGT
TGACATCATCTGATTTGTCCCGAGGTTCCAGGTTTGAAGG
CCTGGCATCATCATCGACATTACTTCTCTCTCACCCATGC
CTTGGCATCAAATCCTGTTGGTTCCACCTTAGCTCTCAAA
TCTGAGTCTGTCCTTGGCTTCCCTCCTCAGGGCCCTCACA
GAATTCTCAGGACACAAAGCCCCTCATTATCTACCCTCCC
CATTCCCTGGCTGGATCACACAGGGAGCTCTAACCCCAGC
TTCCAGCCTCATGTCTGCCCTCAGTGCAATGCTTCCCTCT
TATGGCCACTCAACCAACCTTCTTAAAAATTAATCAGATC
CCATCACTCCCCTACCGGACTATAGGATAACATCTGTACA
CTTCAGCATGGCTCATCTGGTTGTCTACATCTGGCCAACA
CTTAACCCAAGCCCTGACCTCATGCACTCCTGCCCAGACC
CACCCTGCCACCCTGAACTGCCACCATGGGAATTCCACAC
AGTTCTTCAAGCACACCATACCCCTTCAAAGCACTGTGTC
TGCATGCTGCTTCCTCAGCCTGCTTTTCTCGCCTGTGTGT
GACAAACCCCTGTTAACCTTTAAGACTGCTGAAATGTTTG
TTTATTCATCAAACCAAGTACTGTGCTAATTGAACTAGGT
GTGACATATAAAACCAAACGGTACTCAGTTCTCTCCCTCC
AGAAACCTCTACTCGAATGGAGTAGATCAACACAGGAAGG
ATAATTGCAGTATACAATGCTGAACAATGATTGTAATTTG
TACAAAGTATCGTGGGAACATAAAGAAGGAGGGCAGCTTG
AAGGAGCTGGGATTAAGTGTCTGAACGATGCCTGAGCTGA
GTCAAAGGATGAGTTTGCCACACAGAAGGGGCAGGTGTTA
TACTTGGAAGGGAGTTGGAGCAAAGTCTGAAGAAAGGAAA
TAACCTTTTGTCTTTTAAGTTCTATGTAGAAGGTTCTAAA
TGCCTGTCATTGGATTACCCCAGCATTATGCCTCCAGCTA
TTTTAAGTCTCTTGAATGACACTGATTTTTGAGTCCCTGA
TCAGAGATATGTTGGGGAAAGGGCTTGGTGCTTTGGTGTC
CTCAGTGCAGGGCACGGAGAATTGATAACATTTGAGGATG
GTACAGAGAACTGAGTCTTATTTTCCAGGCGTTTCCACGC
AAGGTTGTGGGTAGATGCTTTTTGTGGTGCTGTGGTTCGA
AATCTGGGCATTTAAATTCCAGTGGAGGATGGGCGGTGGT
AGAGAAGGGTACAATTCACAGTTCTTTCTGGTTGATGTGT
TGGGAACAAAGAGTGCTTGCTGGTGATGCTTTTAGCCATG
TAAATTCTATAGTCTTTTTGTTTTTAAATTTATTTCATCC
TTCTATAAAAGCAAGTTGATTATAATCAGCTTTCAGTGTT
GTTAGTAATGTAAAGTTGAAAAAAATATGTAGTTTGGGTG
ACTCAGTGGGGTAATCCCATTGGAATAATTGTGGATCAAA
TAAATCTGTCTTTAAGAAAAACAAGGACAACAAAAACACC
TCAGTGGTCAGATTGGTGATTTTCTTTTTTTTAATTGTTG
GGGATTCATTGAGGGTACAAAGAACCAGGTTACAATGCTT
GCATTGTTAGGTAAAGTCCCTCTTATAATTGTGTCCCACC
CCAAGCAGTTGTGTCACACACCATGACCCCATACCCCTCC
CTCCTTTCCTCTCTCCACTCCCCCATCCTTCAACCAGCAT
CAGTTGTCTTCGTATCAGAATTGAGTACACTGGATTCTTC
TTCATTCTTGTGATGCTTCACTAAGAAGAACGTGTTTCAA
CTCCATCCAGGTTAATACAAAAGATGTAAAGTCACCATCT
TTTTGTGGCTAAATAATATTCCATGGTATATATGTACCAC
AGCTTGTTAATCCATTCCTGGGTTGGTGGGCATTTAGGTT
GTTCTCACAATTTGGCAATTGTAAATCGAGCTGCAATAAA
TAGTCTAGTGCAAATGTCCTTATATAAAATGTTGTTGTTG
TTGTTTTTCCTTCTGGGTAGATGCCCAGTAATGGGATTGC
AGGATCAAATAGAAGTTCTAATCTGAGTTCTTTCAGGAGT
CTCCATACTTCCTTCCAAAAAGGTTGTATTAGTTTGCCGT
TCCTCCAGCAGTGTAAAAGTGTTCCCTTCTCTCCACATGT
ACATCAGCATCTGCAGCTTTGAGATTTTGTGATGTGAGCC
ATTCTCACGGGGGGTTAGGTGATATCTCAGGGTGGTTTTG
ATTTGCATTTCTCTGATAGTTAAGGATGGTGAGCATTTTT
TCATATGTTTGTTAGCCATTCTTCTGTCTTGTCTTCTTTA
GAGAAGGTTCTATTCATCTCTCTTGCCCATTGATATAACG
GGATTATTGGCTTTTTTTATGTTGCTTAATTTGAGTTCTC
TGTAGATTCTAGTTATCAAGCTCTTGTCCAATTCATAGTA
TGCAAATATCTTTTCCATTCTTATGGTTGTCTATTTGCTT
TGGTTGTTGTCTCCTTAGCTGTACAGATGCTATTCAGTTT
AATTAAGTTCCATTTGTTTATTTTTTGTGTGTTGCAGTTG
CCACTGGAATCTTCTTCATAAAGCCTTTCCAAGGGCCGAT
ACCTTCAAGTGTTTTCCCCACACTTTATTTGAGGATTTTT
ATTGTTTCATGCCTTAGATTTAGATCTTATATCCATCTTG
AATTAATTTTAATGCGTGGAGAAAGGTGCAGGTCCAGTTT
CAGTCTTTTACATGTGTCTATTCAGTTCAGACTGTTTTGA
TAAGTAACAATATTGATATTTCTGCAGAAGAGGAGACTCA
GGGGCTACGTTTTCAAAGAACTGTTATGGAAGACTTTGTA
TAGCTATAAGGTGTAAGAGAAGAACCAGACTTGTAGACAG
AGTTGAGCACAGCATATGAAAGTCCTTCAAAAAAATCAGA
GTTCCCCAAAGAATGAAACAGGCTGGTTGGTGTGGTATCA
AATGTGTTATTCTGTGGGCACTTAGGCATTCCCTAGGTAC
TTATGTTTAGAAACATCATGGAAAGGACTTATGCATCCGA
TAGTCAAACCAGTTGACTTTCAAATTTCCTTCCAACCCAA
AGTGCCTGTGTTTGAGACTGGTATGGATTCAAAGGAATTT
TAGAGAGAGCCTTTATGTAGAGAGTTAGCACCATTCTTTT
TGTGAAAAAAAAAAAAAAAAGGCTTGTCCTTTTGGTAATG
CCATTGTAGTCTCTCATTATGTCCTTCTGAGAATTAATTC
ATAATTACATAGGGCATAGAAGAAGAGAACATTGCATGCA
TAAATTATTCTTGTAGATTTTCTTTCTTCCTGGCAAAGTG
AACTGTGTTCTTGTGGCTGTTTCTATCTTGACAAAATAGT
GCTATTTGGTAAGATTCCTGAGAATACAGTGCCCTCAACG
TCTGTTTAAGAAGTTACTTGATCTTGCAGCTCTTCTCCAA
TGTGTAGCAAAGACTGAGATGAAAGGCACCTCAGTGGCCA
TTCAGTCTCCCCTCCATGTCCGCATCACCCTCATTTTACA
AGTGTGACATTCATGCAGCTGAGTTGTTAATGAAGGAATT
CAAGTCAGAAATGACCCTTCAATCATGAACCTGTGTTTTT
CTCAGAGCTTCCTGGCCTGCTTTGGCCTCTTTCTTATTTA
TTTATTTATTTATTTATTTAATTCATAGCTATGTACATTG
GTATGATCATGGGGCATCATACATTAGTTTCACAGACCGG
TTGACACATTTATATCACACTGGTTAACATAGCCTTCCTG
GCAATTTCACAGTTATTGTGTTGAGACATTTACATTCTAC
ATTTACTAAGTTTCACATATACTGTTGTAAGATGCACCAC
AAATGGCCTCTATATTTAAACCTCATCCCTTTACCTCTAA
ACCCAGATGTGTGAGCACCACCTGTCTCTCAGCTCTGCTC
TTGGGACCCACCTCAGGAAGGGACCTGCCACCTTCCTCTA
TTTCCCTCCAAAGCCATATGAGGTCACAGGCAAGGATGCA
AGAGGCAGAACCTGGAGGCCATTCTATTGTTTTGACCTTT
AGTCTTTCTTACCTGTGAGTTCTGAGCCAGATGAGACTTT
GGTCATGGTCCTACTTCTGTTGTTTATTGCTTCTGTTATT
CTATACAAGGTATAAAAAGCTTTCTCAGCTGTAAAATGGG
GATGATGAAAATTTCTACCTTGAAGAACAGTTTCAAAGAT
TAAATGATACTTACAAAGCTCGTATACACAAAGCCTAGCA
CATGGTAAGTGGTCAATTAAGTTATGGTTTATTTTTACTT
CGGTTTTGTCCACTTGAGTGATATCCTGCCCTTTATTATC
TTATGCCTTTTGAATAATAAAAAGAAGGCAATTCCTCTGC
CTTTGCTCATGTAGGTTTCTTATTCTGCAGAATGTTCTGT
GGGGTGGGTGTCATCCCAGGCTTCTTTGCACTTCCTGCAG
CACAGGAACCCATCGCTGGCCTTGCTGTCCACCTCTCCTG
TCAGGAAGAAGTTATCACTTGCCCACTCTTTTGCAAGATC
CATTCTTGGAGAGAAAAATGAGGTTATTTTGAGATCTTAG
GTCAGTCATCAAGCAGTCAAGAGTAAAATACAGCATGCTT
GTTTCTTCTGAGAGAGGTAGATGTGGCTATCCATGAAACA
AAGGGGAAATGGAGCCTTCCTCATCCCAAACCCTCGCTCT
CTAGAATGCCAGGCTCTCTGAGCATTTTCCTCCAAGCCCA
GAGTCTTCCTCTGTCTATAATCAGAGCTTTGCATATTAAC
AATAAAATTATTACCAACTAAAAATATTGCACAAGCCACT
ACGTAATGTCACTACATGTTCTATGACAGCTTACTAAATC
TTCAGAACAGCCTCATGACTTTGCCCTAACATCCTCATTT
CTCAAGAGAATAAACTAGAAGACTATGGAGAAGACTTCCT
ATTGTGAGGTCACCCATCTAGGGACCCAAAGGCACATGTG
TTCCTCTGCTGAGCAGCATCCCTTCCTGTGGTAGGCCTTC
ATGAGGTGTGATGCGCTCTCAGCTTGTCCCATGCTGGCCT
TCTTTGGCTTCTGCTTTCTTGCAGTCCACTGACTTTTCAG
TGGTGACACAGGTTTTTTCCTAAATATCCCCTCCAGTGAC
CTTTGCTACTGCCAGTACACTCAGAAATGTGTGCAGTAAA
ACCACAGTCAGACCCTAGGTTGCGGGTAAAATAATAAATG
TTACCCTCAGGGTAGCAGGCACACAGTAGATTGCTGGGTG
TGCTCAGGAGGCCTGGCATACTTCACTTTGGTTAAGCAGC
AGGATAACCCTGTGGTGGGGATATTAGTAACTTACTAGAA
AGATCACTGCCTTATATCTAAGGTGCTAGGTTTGAGTACT
GGTTTGACTACTGACTAGCTATGCATTCTTGAGCAAGTTT
TGGAACTATTCTAAGCCTTAGTTTCCTTATTTGAAGAAAG
GGGCTAATATAATTTCTTTGTAATTAGGTTTATTGAAAAG
CTCACATACATTAAAACAAAAATTAAAAGTGACATAGTAC
CTACAGGAAGCACTCAACATATAACTGTCCCTACTACTTT
GAGTCTATGAGTTCACTCTTTGTTCCCTTTGGTTAATGGC
CAGTGAGACCCATTTGTTTAATCAGATTTCACTTGGGCTC
TACTTTTCTTTCAACTGAGATGAGGTTTTATTTCCCAGGT
CCTAGGGAATTGGGTTCTCCTGCTGATCATTAGGACAGCA
GAAGAAACATACCACAATTAAATGATGTACATCAGATAAG
CAATTAGGTAATTAACAGCAGTCAGTGCATAAGATAATTG
GCATGTAGGTAATTGGTAGGGAGGTTTTATTCTGTGTGTG
TTTTTAAATCCAATATTGTTCATTGAGTATGTTTTTCACA
GTGTTTGCTTGTATTAATTTGTTCCAGGATTTTGTTTGTT
TGTTTGTTCTTTAGTTTGATTAAGGCCCCAATCTAGAGAG
TTTGGGAGGAAGCTAGTGAGGATTTCGAAGCAGGGCCCTC
CTAATGCCTATTTTCTAAAACTCAGGTTGCCTAGTGAACT
GTCTTGAACAGCCGTATTTGCATTTCTAACCCACTTTAAT
CAAAGGGCAGTTTATTCTGGAGAAGATTAAAACATTGGAA
ACTTGGAGAAAGCTCTGCTCATAGGTGGAATTGGAAAGCC
TTTCAATTTTCCCCCTGAACAAATTCTTGGAGATGCTTGG
TAAGATGGAAGGAAAGACCATAAAGCTAGGTATTTAGAAA
TGTCATCCACGTCCCTATTGAATCATCATAGCCTAAGTTT
TTAAAATGATCTCTGTGTAGACCATATTTTCCTTGTCATC
TCTCCATAGTGTGGGGTTCTGTGAAATTAAAATCATCTAT
TAGTCTGTCAAGCCAAAAAGATAATAAAATTATGGTGCTG
GAAATAGGGATAAGGGAAGGGGAGAGAGGATGTGAGTGAC
ATGACCATAATTCTTTCAGAACAACAAAATATAAGTCAAA
ATTAAGTTCTTTCCTCAAGAGGATTAGCAAGAGATTCAAG
GGATCTGTGCATTCTTCTGTGGATCTCATTTTCCCCCAGT
ACCCAGAGAAACATACAGCTGGACCCCATAATGATCCTAG
GGGTAGGAGATAATAAAAGTACTTTGTTTATGGCTCAGTG
CCTGTAGCTCAGTGGCTAGGGTGTCCGCCAAGAATACCTG
AGCTGGTGGGTTCAAACCCAGCCCAGGCCTAGCAAACAAC
AATGACAACTGCAACTAAAAGTACTGTGTTTCATTATGTA
TTAATCAGCTTGCACTGTAGTTGGGCCAGGCTAAAGCAGG
TCATTTCTAGAAATGAATATAGATGTAAAGCTAGATTTTC
ACATCTAGGCTGTGCCACTTGCTAGCTGGCATGGAGGGAG
TGGACATTGGCATTGGCAAGTACAACTCTTCCTCTTCTGT
GGATCCATACTGCCTACCCCAAAGGATAGCTGTGAAAAAG
ATGGTGAAGTGCTGGATACGTGATCTGATATGCAGTACAG
CCAGGTTACTTTCCTTTCATTATTCATAGGAATGGGGTCA
GCAGAGCAAGAAGGAAAATAAGAGCCATGATATTTTGGCT
CACAGAATAATCACATGGAGGTAGTAGAGTGTGTTGGTTA
AAAGTATGGACTCCAGAGTCAAATACTTGAGTTGAAATCC
TGCTTCTGCTTAGTGATGTTGAGCCGATTACCTAATCTCT
CTGGACCTTAATTCATTTATAAAATAGGGGCCATAATAGT
ACCTTAGGATGCTTTTTTTCATAGCAAGTTCTCAATGTAT
GTTACTATCACTATTTCTATTGATGATAAGGAAGATTATG
ATCATAACCAAACTTATTACTTAGCTTTTCTGGGGCTCAG
AGATCCCGTAAACTGGTAAAAGTTTTTATTTTTTATTTTT
TTTTATTTTTTTTTTCCTTTTTTATTTTATTTTTTATTAT
AGATAAAAATATGCACCATAGATGTAGCCCAACCCATCAC
CCTTCCTCCACCCAAACCTCACCCCTCCCTTCCCCTTCCT
TGGTCCTTTCCTCATAGTCTTGTGGTATAGTTGGGTTATA
GCCTTCATGTGAAAGCTATAGTTTAGCTTCATAGTAGGGC
TGAGTACATTGGATACTTTTTCTTCCATTCCTGGGATACT
TTGCTAAGGAGAATATGTTCCAGCTCCATCCATGTAAACA
TGAAAGAGGTAAAGACTCCATCTTTCTTTAAGGCCGCATA
GTATTCCATGGTATACATGTACCACAGTTTGCTAGTCCAT
TTGTGGGTCAATGGGCACTTGGGCATCTTCCATGACTTAG
CAATTATGAATTGGGCTGCAATAAACATTCTGGTACAGAT
GTCTTTGTTATATTGTGACTTTTGGTATTCTGGGTATAAA
CCTAGAAGAGGAATTATAGGATCAAATGGCAGGTCTATTT
TTAGGTCTCTAAGTATTCTCCAAACATCCTTCCAGAAGGG
ACGTATTAGTGGGCATTCCCACCAGCAGTGTAGAAGTGTG
CCCTTTCCTCCACATCCACGCCAACATCTCTGGTTTTGGG
ATTTTGTTATGTGGGCTACTCTTACTGGGGTTAGGTGATA
TCTCAAAGTAGTTTTGATTTGCATTTCTCTGATGATTAAG
GATGATGAGGTTTTTTTCATGTGTTTGTAGATTTTGCATC
TATCTTCTTTAGAGAAGTTTCTCTTTAAGTCCCTTGCCCA
CCCTGAAATGGGGTCACATGTTCTTTTCTTGCTAATAAAT
TTGAGTTCTCTGTGGATTCTTGTTATTAGACCCTTATCGG
AGGTAAAAGTTTTTAAAGGGGAGTATTGGGCTAAATTTTA
ACACCTATGAATGTCCTAAATAGATAATTTCAAGATCCAT
GCCTGGACTTCTCAAGTAGCACCAGAGAAACAGTGGCTCA
TCAGTGAGGTCTGGTGAAGAATGGCAGTGTTGGACTCATG
TTGGATCTGATTCCTCTTATGACAGAATGTCTGGAGAGAA
TGGGAGAGTGACATGTGGAGCAGAGGCAGGGGAGGGAAGT
TATAATTTATCTTAACTCTCATCAAGTTACCCTATGTACT
ATTATGTACTGTGTTCACCACAAATGAGAAACAATCTGGC
CTAGTTTAGAAGAAAGTAAGACTGATGTAGTCCTTGGGAG
AAGAGTGGCATCCTTAATATTATTTTGTTAGGTATATTTC
TTAGGGTAGGGCCAGTGTGTCCCAGAACATGGGTTTAATC
CTCATGTGAGCAAGTTGGCTAGTTGATGTCACAGATGTTT
AGCCCAACACTTGTCATTTAATTGGTTCATGAATTTTTTT
GAGTTATACCTATTATAAAATACCTATTAACATTCATTAG
AGCTTGTGTTTTACATAACAGCTTTAGGAAACAGGAAGAA
GATGCTCTTTAATGTCTCTCCAAGCTTAAATGGTCACTGA
CAATAGAGTGAACAAGCCTTCCCTGTGAAACATCAGGAAG
CCAAAAGATGCTCCAACAGTGAGAATCTCTATTACATGAT
CTTTAGAAAAGTCCCAAACAAAGATTACCTGCAGACTCAC
CCTACTTTCTGAACATTTTCCTGAATTCAGCTCTCTTCTT
TCCTATTATAAGTACACAGTGGTCCACTCATTTCCTAGTG
AGCAACCAGCCGTATGTTTTCGAAGAACATTTTGTCTTCT
TTTTATTTATTCTTGTGGCAGCACATGTGCAAATATTAGA
AGGCTGTTAAAGGATGTTTTCTAATTGGCTTCAAAGTCCC
TCCTTGCAAGGTATATTCTTGTTGTTTTATTGGCTAACTT
AAATTTGATGTTTCTAACTCATCTGTTATGTTTTTGTTTG
TTTTGAGATAGGGTCTCACTCCATTGTCCAGGCTGGAATT
TAGTAGTGTCATCATAGCTCGCTATAACCTCAAGATCCTG
ACCATAAGCTATCCTTCCTCCCCAGAAGCTTAGACATGAA
CTATCACGCCCAACAATTTTTTCTTTTTTTTTTTTTTTTT
TTTTTTTTTTTAGAGACAGGGTCTCACTATATTGCCCAGG
CTAGTCTTGAACTTCTCGCCTCAAGTGATCCTCTGAAAAT
GCTAGGACTACAAGTATGAGGCACTGTGTCCAGCCTCACC
TGCCATGTTTTTGTGTTTCCTTGTTCCTATTTAAATGTTC
TTTCTACTCTTAAAAATGTGGTCTGTGGTTTTCAGCATGT
CCTTATAGATTTTGCCCATCAGTCATGGAGGTTTTTATTC
TAGCCCCTGCTTTGATAAGGGGAGAGTCAAAATTTGAACC
CAGGGTGCCTCTCTTAACTCTCATAATGACAACTACCTTC
CAAGATAGTAGATTCATAGAAGTAAATGTTAGTTTATCCC
CTCTAAGGGAACTTTGAATACTTACATTAGGAGCTTACGT
ACAGAATCTATCCAAGATCAGATGTCCATGCAGATCACAT
CTGGTATAATAGTACCTGTCCTAGGACCACTCTATTTTGG
TGCTTATCCCTAAAAACTTTGTTGATGACAGTCTACTTCT
TACTAGCATCACTTAATCATCTTGCCCTGACTCTGCTTAG
TCTTCAAGAGTGAAGTTTTTAATGTATAAAGGGACTATGA
CTGCAAATATCTTCTTTTTAATCTCTTTAGTCTTTTAATC
TAATAAGCACCCATCACCTCTTTGTAGCTCTCATTATGCT
TCTAATTAACTTTTTATTGTGTGTCTTTCCTATGTCTAGA
AGCTCCAAAAGTGCTGGGCCTTGTCTGCCTGATTCATTTC
TCTGCCCTGATCAGCTCTCTTAGAGCGTGGTACAAAGTAA
ATATTCAATAATTGAATGCATGAATGAACCAACCAACCAA
TAAAAAATATACAAGTCTCCCAACCAAACTGGGCATGTGC
CTCCCTCTTGTTATTGCTGTGTATTTTTAAAGCCTGGACT
AAAAGATGGTATCTATAGAGACACATTTCCGTCTCTCTCC
CTCTGAAGCTTTGCCAGTATATCTCATAGCATCTTGTTCA
CCTTTTCCCTCCCCTAGACTCTGGGTTTAGAGTTTTCTTA
GCTTCTGTAGGTACTCCTGATGTCAGCATAAAGTAATAAT
AATCACCCTCATATATCAAGTATCTCCTCTGACAAGTAAG
TGCTAAAGCCATTCTATCTATTATTATCTCTTTTAGGTGC
TGAGGAAACTGAGACCCAGGGAGGGTAAATAATTTGCTTC
TGTTTTAAAAAGCTAATTGGAGTTAGAATTTGAGCCCAAG
TCTGGCAGTCACCAAGACCATACTCTTGCTTTTATGCTGT
ACTTCTTCCAAACAGTGACCACATTTCACTGATCTTAGGA
GAACAGCCATGACTCGGCACCCCTGGAGGAGGCTGTCTGC
AAACCCTGCCTATTTCCAGCATAATTCCATTAAAGCAGCA
GGCCCTTGGCCACCACCTAAGGGCATTGGGGCCCTGTGGA
GGCACCATGGGGCTTGATGCCTCAGGGCATTTGAACATTT
GCTGTTTGTTCAGAGATGGAGGAAGGGAATGTAGATGAGT
TCAGATAATCCAATGATGGAGCGGAATGAGGCCAAGTGAT
CCTCTTGACAAGTAGCTATTTGGCATGTGGCTTATCTCTG
GTACTGTGGAAGTAGCTGAAAGCTTTGATGTTCTGTGGCA
GGAATATTCAGAGCTGCAGTTTGCTTCTGTCCATCATGAA
AGGCCAGAGGAGTGGCCTTCAGGTCTCAGTTGGGTGGCCA
ACTTGATTGGAGCTGGGCAGACCTCTGAAGAGTCAGGTAG
TGGCTCAGAACGTGGCAAGAGAAGAAGCCTTAAAATAAGA
GTGAAAATATGATAACTAGGAATGTAAGGCCTTTTCTAGC
CCTAAGAGTAGTTAGAAAGTCTTTGAGGAAGTGAATTTGG
AGCTGGGTCTTACTTGACTGGGAGAGAAACCCAGACCCTT
TTATGTACTACATGGCTCATGGAGGGCACCTTGTAGTAAA
CAGGGCATGGGTGTGGTTGATTTGAATCCCATTAGCTTTC
AAGCCTCATGGTGCCTCCATCTGGCCCAGACACTCTAAGG
CAGCAGCCAAGGCCCATTGCTTAGTAGAGTCACATTGGAG
ATAGGTAGAGCAGGCTGTAGCTTCTGAAGCCATCATTGGG
CTGATGGCTTCCCCCAGGGGTACTGAGAACCATCGGCCAG
AGCTGTTCTCCTAGGATCAGTGAAATGGCGTCTCCATTTG
GAAGACATGCAGCACAAAAGCAAGATGTTTGATTAAAGGA
CCAATACTTAATTAGGAAGATGTCTTTGCCCAGACATCAT
ATACTTAACACCATCTATTGGCAAAGTGTGATATCGTATC
CTAACTCTATTAGGCCTCTGTAATCATCTGGATGGACTAA
GATGTGAAGCTGGGGTTCCATAACTGTGAACAGGGAGAGG
GCTCCTCCAGGCATGGGGAAAATTCTATGCTAGACAGAAA
GGGATAGAAGGATAATATATAAAAAGAAGAGAACATCTAA
GAAATTCTGGCAAAGAAAAGTACACCACTGAGAGCCTAGC
AGCATGCCATGCAATTCACTGGCAATCTCTCCTTCCTTAA
AGTCACAAATTCAAGCGTCTTTGCAATAGAAATTTGGTCT
AATTTGATTTAATGAAAGCAATTATGAAATTATTATGTCA
AGTTAAGGAAGTGTGACTAGTGCTGCTTTTCTCTGATATC
ATCTCTATTTGGTTTTCACTTGGTTGTGGAGAGGCTTCAG
AAAGTTTGCTGTGAACAGAAGCCCCAAGAAAGTAAGGATC
TTGGGAAAGAATTGGGCTAAAGGAAAGAAAGAAGCACTGA
GAAAGGGGAGGATTTTATAATTGGATAAATAAATATTATT
TATTGAAGAAAGAAAACTGGTGCCTGCTTTGCATAGCCAA
ACTGGTGCCTGCTTTGCATAGGGAGGCAGATGTCTTTGCA
AACCTCAAACTGTGAGCTGAGCTAGAAGGAGAATGCAGGG
ATGGGCCTGCATGCCAAATCCAGTGTTCCCAACCCTTCTC
CTCACAGCCAGATGAATCTGGCAGCAGAGTAGCTTTGTTT
AGGTATTATGCTGCATGTTGAGGCAGTTGGGGAGCTGCAA
GGATTTTCATCCTGGGTTTTGTGTTTAAGCATTTCCTAAT
TCTTCTCTGACATTTCTCTCAGGTTAGAACCTGAACAGGG
ATTCTTTCAGCTCTAAGCTTGTTGACTAGTGCTAGCGTCA
GCTTCTAATTATCTCTGGTCACGAACAACAAAACTCCTTG
GAATCTATAAGCAGTCATTTTAAACAGCACTTACATTTCC
ACCAGCCCTAATGAAGCTGTCAGGCAGAGCTGCATTCTGT
GCCAATGAGAAAGGGCAATCTCACTTTACTCCCAGCCTTT
CTGTGCTTCCCCCTCCCCTTTCTGCCACTCCTGGTGGCTG
CTCTGTGTGCACAGGGTCACAGAGGGACAACAGTCTAAAC
AGGTGCCCCATTGTCTCTTTGCTGCTACTGTCTCCTGCAG
AGCCGCACACTCCTCTCACACCCGTGGCTGGAAGTTTGCT
TGCCTCCCCCGTGGACTGTTCTGTCTCCCAGCAATGTTGC
TGCTGCCATGTGTACATATTTTTGTCTGTGTGTGTGTACC
TGTGTGCATGGCCAGTGACAGGAGAGGTAGCCAGGGAGAA
GAGGGCTGGATAATCCATATAACTACCCCTTGAGTTCAAG
CATCCCAGGAGTGCCATTCTTTGCAGGGTGGTGGTCAGCT
CTACTTGGCTAGGGAAGTATTTTTTTCTTTCTTTGTATCA
GACATAAAGATTGGCCTATCATTTCTAAGCTTGAAAGCCC
TGTAAAGTGTCAAGTAGTGGTCAATTGTTACCTGTGCATG
TGTGTACAAATGGGGTAAATGCCCCATTTGGAGCTATAAA
CTTGAGGACAAAATCTCATAGAAGCCCAGGCCCTACTATA
AACTGCACATGCGAAGGATCTGTGTTGTGTGTTCCTTATG
AGAATCTGAGGCAGTGACACTAGTGCTAAGGAGCAGCTGC
AAATACAGATTATCATTAACAGAGAGGTTTGACTGCACAG
AGACCAAAATAAATCAATTGCTTGCAGACCCATATCAAAA
CCATCTCCATCCCTGGTCCATGGAAAAAGGGTCTTCCATA
AAACCAGTTCCTGGTGCCAAAAAAGTTGAGGACCTCAGCC
ATAAATCATCTGCCTCTCTTTGTGCAGGTGGTGTGTCTGC
CTGGCCCAAAGTGACTTTGCCATTGTCCAAAGGGGATTTG
GGTTCTTGAGGGGCTGGGTTGATCTAGTAACCACCCAGTT
ACTAGATCCAGGTGGATCTTTGTGCAGGTGGTGTGTCTGC
CTGGCCCAAAGTGACTTTGCCATTGTCCAAAGGGGATTTG
GGTGGATCTAGGACCTTGGTAAGCATTTGAGCAGGACAGG
AGACTGTAGAGTGTCAAGGGCTGGGTCCCCAAATCCACAC
TGGTCCTGGTTGCCCAAACCCGGAGAGCCAGGGGGAGAAT
TCAAACAGAGGTGGAACAAGAAGACAAAAGACAGAAGCCC
AGCAGAGACAACTAGGCAGGGGGAAGAGAGACTGTGAATA
ACAAACAGCCCCATGGCTGAAGCCAAGGCCAGCAGGCTCA
GGTAGGACAGGTGGGATGGGAGGGGCCAGGTGAAGGTTTT
CAGGTCTGAGGCTCTGAACATAGCTAGGAAGTGGGAAGCC
TGGATCAAGGGGACTAATACAGGGAGGCCTCAGGGGTGTA
TTGTGGTCAGACTCAGCCAGAGAGGGTGCGCAGTAAAGCC
AAGTCCAGCCCTCCAGTTAGCAAAGTACCTCCTAACTGAT
GTTACCCAGGATGGACCCAGAAGCATCTTTGGTCCACAGG
ATTAGATCTCCATGGGAAAGGGTTGTACTTGTTTATCTTG
GACTGGTACCTCCTAGGGGAATATCATGTTTTGATAGTTA
TTATTATGATTCTATAACTTATATAATACCATAACATTTT
ATTTTTATTGGTTCTTTTTATTACCATTCCCCAGTAAGAA
GCTTCACCCTTATACACATCCCTGTATTAGGTACTTTCAT
CATCTCTTAAACAAATCTAAGAACTTTGAGGGTAACAATT
ATGGTGATGTAGTTTTGTACATAATGGTAAAGTAACCAAG
GGTTTCTTTCTCCTGATCTCTTAAAAGAATTGTCTGTGAA
GCAGATTGAATGTGGGGTGTGTGCATTTTGTTTTTGATGT
CAGGATTGGGCATGAAGTGGTGATCATGAGATGAGAGAGT
CCGAATAGCCACCCTCCCACTGCATCCCCACACATCTGCA
GGCCACTTGGGTGTAGGAGCACGTCAGCTCCTGTATCTTA
CACACAGTACATCATCCTGGGATCTGGCCTTCACATCCTT
GCTTCTGTACATCAAGCAAGAGTAACATCAGAACTCTTCC
CCCAGGCAGACCCAAGGCACGTGGCTGGTAATGCTGTTGT
GCCTGAGCACACGCGTGTGCTGGCACACGCACCCATGCCT
GAAGCCGATCTAATCATTTATCATTTATCCCCTCTCAAAG
GACTTCATCTCAGAAACTAAATTATATTTACGCAGTTTTC
TTTGTGTAATGACATGGTACGGTTGTGGGAAAATACATTT
TCTTTTTATGAAGATGAATATGTCTAATTTCACAAATACA
AACTAGTTAATGGAATAGCCAAATTAGAATTTGTGAGATC
CTAAACTATGAAATCATATTAAATGGGACATTGTTACATT
GAAGCATGCCTACTTTGACCAAAGAAGTGAAATAGTTTGA
TATTTAGGAGAGCAATTATTTACATGTGAAAGGGGCAAAC
TGCATTGTTTTAGGACCTTACGTTCTTCCCAGGTCTTCCA
AGTCTTCATTGTTAAGCTGCTTATTAAATCTGCCAAAAAA
TATAGTGGTACATGTCAGACCCGTCCTTTCTAATGGTAAA
TACTGATTCATGGAATTGGCATTTAAAACATTTTACTATT
ATGTGCCCTTCCCTTCTACTTCCCCATTCTACATTCAGAA
ACTATGGAAGGAAATGAAAGTTCCCATGTGGATGGATGAA
ATATGTGACCCTGTTGAATCCCTGCCTCTTTAGGCCCTCT
AGTCCTGACCCCCAACCCACCTGTAGAGCAGAAGGAACAC
AAGCCAGCACTGTGGTCACCCTTCCCTGTGGCTTGCCAAG
GTGGCTCTGTGCTCAATAGCATCAGGGAGTCAGGCACACA
AGAATCAGATGACTATAGATTATGGACTCATTTCTTAAAA
ATCAATCTGGCAATTCTTCTCTGCCTGATAAATCCATCAC
TCTCTACTTAAACTTTAATCCAGTTCCCTAACCCAAAAAG
TGATTGTTTTTCTAGCTCTGTCTTCCCTCAGTGCATAGAG
AAGTCCTTTTTTTTTTTTTTTTGAGACAGAGTCTCACTAT
GTCACCCTTGGTAGAGTGCCGTGACATCACAGCTCACTGC
AACCTCAAACTCTTGACTTAAGCAATTCTCTTGCCTCAGC
CTCCCAAGTAGCTGGGAGTACAGGCACCCGCCACAATACC
CACCTATTTTTGTTGTTGTTGAAGTTGTCATTGTTGTTTA
GCAGGCCTAGGCTGGGTTCAAACCTGCCTGCCTCAGTGTG
TGTGGCCTGCACTCTAACTACTGAGCATGGGTGCCAAGCC
CAAAGTGAAGTCTCATATGTTTCTTGAGTTTCTCTAATAG
TCTAGTCTGTCTGTATTACTGGTCAGTAGACTACCGATGT
CAGTCAGGGAGCGTTGTGCTGAGGTCAACATTTTCCCCCT
TCTTCTATGCCCTTCTGCAGAAAACTTTGGCATGCCCTCT
ACCCAGGGCCTGAGGGATGGTCAATTAAGAAAAGGTTGCA
TGATACCATAATCTGTGTGTTGCAGCCCCCATGCCGTCCT
AGAGCTCAGGTGAAGGACCAAAGTGTGGGGAATAGCATAG
AGGCTTGGAGAGGCATCTGGGTGAATTCAGAAGATGACTG
GACTTGATGCCATGGTTCACATCCTAGTAATTGCATGACC
TTGAGGAAATTCCACCATTTCCAGAGCTTCAATTTCCTGA
TCTATAAAAGGAGAGGGGAGGCATCTCTACTTATGCAACT
GTTATGATGTTCACATAGAAGCATGAAAGGTGGTTTTTAC
ACTGTAAAAATCTGCACAAGTATAAAGCCTCAGAGCTGTG
CAGGCTGTGTGTGTACAAGTACAGCAGGGGTGAGGTACAG
AGTGAGAAGGGAATGGAGAAGGCAGCCCATGCACCTGGAC
ACCATGACAGCCCTGAAGGTCAAGCCTCTTCAGAGGGTCA
GTGCACCCTGTTCATGTTCTTCAATAGAAGGAGGACCAGA
TCCAAGCATGTTGACCAGCAGGGGTCATAGGGCTGCCCTA
TAGGGCTGCCCCAGCTCTCTAAGAATGGGCCTCTCCTTCC
ACAGGGCTGCCCCAGCTCTCTAAGAATGGGCCTCTTCTGG
CATTCCCTGTACGGTGTTGGCCTGCCTAGTACTCTGTGAG
TAAAAGCACTGCCCTAGCCTGGTGCCTGAGAACACTGTCC
TCAGCCAGAGGGGCCTTTCTCTCTATTATTCTGCCACCAC
CTGACACAGGGCTAGGGTTTTCTCTCAGAGGAAGGCTGCT
GGCCACATGGCCACTGTGGATCCTAACTAGCCATCTCTCT
ACCTCAGTACTTCCCCTGAAAAGCCTTCTAGAACTGACAG
TTGGAGAAGTTGTTGCTGGGCACTGAGGCTGGGCCAGCCC
AGCATGGCGTGGAGGTGGGTGGGTGCAAGTGGGAGCAGGT
TTTTCTAACCCGTGATGGGATGTAGAGAAAGCTGGTCCTT
TAGGGGTATTAGAAACATTTAAACTGGTGATGCTTTCCAG
AACAGAGTGGAGATGCCAGGAGACTCTTGCTACCGCATGG
CTCCTGCTGTTCATTGCATTATACCAGACAGAGGGCTTTT
TAGTCTGGTGACCACAGTTTCCTAATTGACATACATGGTC
AGAGGTCTTTCCCACCACTTTCAAAAGCAAGTGGTCATCT
GAAAATATAGTTTTTGGTGATAAAACACAGCCATTTCCAG
GTTAACAAAATGGAGCAGAATATTTGAATCCTGACTGCCC
TAGACAAATTGAGGGGATGGAATACACCATAAACCATTTC
CTCAAGAGAACTTTCCTAACTCTTACATTCCCACTTCAAA
TTATTCTCCCCATTGGTTTTTACTCATAGCTCCTTTTTTG
TTCCATAGCACTTAATTTATAATTTTACATGCACAATTTT
TGTTTACTCTTTGCTTCTCAGGGTAGCTTTGGCCCCATTT
GTATCCACCCTTTTGTAACTAAGGGTGGTTGTGTCTTAAC
AGGGGGAGTCCTGCTGACCTTTGCCTCTCCGGCACTAGGT
GTGATTTTAAAAAGGCAAATTCTTGGCCCCACCCTAGACC
AATGAGAATCTCTGGGCAAGGCCCAGCAAACTGTGTCCTA
TCAAGTCCTGCAGGTGACTCTGGTGCACCTCAAATTTTGA
GAACTGTTGTATTAGAGTTTGGGACCAACTCTACAATACT
GCACAGAGCATAGGCCTTATGTGGGCTAAAGGCCAGTGAA
GGAAGAAAGACGTGGGTCCCTCAGATCCTCTCAGCATCTC
AGAAGTGCTGAGAACCCAGACACATTCTGGCTCTGACCCC
ACTCCCTGTCCTATGCTACCTCACTAGGGCAAGTGAGAAT
GCTCATAGTGAAGGGACATAGGAAGGCACAGGCAGCTTGG
ATCTGGGATGCCGGGGGTTGCAGGAGTGGTTTGGGAAAGC
CAAGTGCCTGGCACTGGAGGGCCGTAGGGTCTATGAGAAG
CTGTAGACCACCCACCTCGGTGGAAAGTGGAAGCCCCCTC
GCCCCAGGGAAGCAGATCTGGGTACAGTTCTTCCTACAGG
GAGAAGGGGAAGCTCCCAGTCTTGGCTAGCTCAGGCCCTA
GACAATGCAGAGTGGGATCTCAGGGTCATTTGGGGACAGC
TTTGCTGACAGTCCTGGCACTTGATATTTTGGAGGTGAAT
GAGTAGAGTCACTTTCAATTCTGAGGTTGATTATGCTCAA
TAGTTTGATATGGTGACCTATAGACTGTGGCTGCTCAAAT
ATGTAAACAGTAAAGATTTCCCTTGATGGGCTGGGAAGAG
GCTTCCAGTCCTGTTCCCAGACCTAAAAACAAGTATTTAT
GTGCCAGACTTCCAGATTCCTCACTCTCATGCAGTCAGCC
TGCCTTACCAAGAGGTCTAGAGGGTCCTTCCGCTCATTTC
TGTAACCAGCACCCCAAAGCAAGAGCTTTGCTCAAGCCAG
TGGAGACTCCAGTCTTTTCTGGATACCAGGTCAAGGTGGT
AACTGGGAACATATCTTTCTACCTGGATGGCAGAAATGAC
TAGAGTGAGGCTGCCTGGCACTCCTGGGAAAGCTGCTCTT
GCCTTCATCTCACGGTCTCACCCTAGAGCCTCTCCCAGGG
CACTGTGATTGACTTAAATCATTCACTTGGTAGCCTCTGG
CCAACTGAAGGGAAATTAACTACTCCTGGCACTTAGAGGA
AAGAGAAGCTCTGTCCTGGTAGATGAGGGCGAGCCCAGAA
CACCCCAGGATCTCATCTCTTTCTACTCTCCTTCTCTTCC
TCCTCCTCCCCAGGACTCTTGCTTTGGCCAGAAACTCATG
TTTCTCCCCCAAGTTTTGTGAAGTATTTTGTTTAATTTAT
CACATGAGATGTTTAAAAATGTCCCCCTTCTTTAATTCTT
AATTTCTTCTTTAATATTTATCTTCTTTCTGTTCTTTCTT
CCTGCTGGAATACATTTTCTGGACTTATAAATAATGCTAA
TGACCGTGCTTTGATGTCTCCCACACCTAAAAACACAAAA
CACAGAGAGGCCCCCAGAGATACCCACAGACATACTCACA
CCATGAACTGTGCTTTGTCGATCTGTGTTCATAACTCTCA
TCTCCCAAGTACATCATTCTCCTCCCACTCTGCATTGGGC
GGAGTTCTTTTGCATCATTAAACTAGCTGCCAGGTATGAT
TACTTTCCAGACAACTTCTTAAGCCCTTGAGCCTTCGTCC
ATAGATAAGAGAGCTAAGAGAGTAGAGCATTAGGAACAAC
ATAATGAGGGCCTTTTAAATTTGCTGCTCTTTTCTGGGGA
AGTGCCTGAGGCAGCAGCCTAAGGCCCAAGCCACATGCTA
TTACTTAAACTCAGCCCCATCCAGTAAGCATCCCTGTGTG
CCCAGCACTGTGCCAAGGAAAATACCAGTGGTCTGGGTAT
TCTCTTTCTGCCTCCTCAAGCCTATAGGAACTATCCAACC
AGGAGTCCCACTTCTCATCTGTTGTGCTCCAGCACTGTTC
CCCAGGGGTCTCAGAGATAAAAGCCATGGGTACCAGTGCA
TTAGGATTTCTGCTTGAATAAATGGAATCCTTAGAGCACA
AATTACTCTTTGGCCAAAGGTCATCTTGAATGAATGGTCC
CCTTTTGCTAAGTTTTATTCCAGTCGAGTTCACAGAAATA
AAATGAAATTTGTTCTAGTCAAATTCCCAGAAATAAAATA
ATTCCTTCAGAATTCATGGTGACTAGATTTGATCTCTTGT
CCTTTTCTTCATTGTTTTTGTGTCGTTGGCCTTTCTGTGA
CTAACCTATTGCTTCTGAGAAGACCTTCGATTCACATTGT
CCCCTCTTGGCTTCAGCTCTAGCAGGTGACTTCCTGACTC
CGCCCTGGCAGCTCACCCAGTTGTCTTCCTTCCAGAGTTA
TGATTGATCTTCACTCAATTTACTACAGGAAAATTAAGCA
AGATTTTGCGTACTGGGAATCCCATCCACCCTCTTTAATC
TAGCTGCACTCTTCTGCTCTTACCCCAACTCAATTCCTCC
CTAGAGTCCTTTAAAATACTCCCCACTTATGTCAAGTAAG
ACCTGCGCTGCAGGTGTCCCTGGATGCCTCTGTAGGTTGA
GCAGCTATTGACTGCTTCCACTTGGTACCTAAGACCAGGG
TTGGTCCTCAGTACGTAAAACGCTAGTAGTCGCACCAGTC
TGACATGTGCATTCTATGGAATGCAAGGCTTTCCATTCAC
CATCTGTGCCTCCAACCTCCTTGCATCTGCCTTCCTTGCT
TGGTAGAACAATTGCTCACATGCAGCATGGTGTCAAGATT
CCCAGGAAGGAAAATAGCCCAAGTACAGTTTCAGCTTTCA
CTTCCGTTTGGCCCCATCTCTTACAACTGTTGTGCTTTTT
TTCTTGTCTGCATCCCTTTCTCATTTTACCTACCAATTCC
TACAAGCAAAAGGAGTGAGAAACAAGACTGCTGAAGAGGA
ATCATTTTGGCCTGGGTCTTCCTGTACTTCTTTGGGGTTC
TTTAGCATCAATTTTATAGAACATGTTATATTTACCCAGA
GTGCTTCAGTTTAGTAATATGAATTCATTCCTCCCATATT
GGGTAAATGTGTTTACACAGGCAAAAATGAAGAGGAAGTT
TCCACTTTTTAGGTCTTTATTGTCATGGATGAGGTGTTAA
CATTATTCAGAAAGCCCTTCTAGCACAGGAAAATGAAATC
CAAATCCAGAAGGTGTTCATTCCACTAAGGACCAAGTTCT
GCTCCAACTATGAGGAAGGGTGGAAGGTATCAACAAACCA
TGATGTCCTTGGCTGGCTCTTCCAAGATTCACCTGGCTTC
AGCACTGGCTACCCTGAGGGTATAATTAGAATAACCACTT
TTAGAAGAGTCTATTAGTTATTTCCTAATGTCTGTTCCTT
CCTTATAATAATAACAGAACCCTTGTTTGCAGCTTGGCAC
CTGGCCAACCTCAGTACAGCTAAGAGTGGCCGTGTGACTC
TTGGTTTTCATTAACCACTCTTGGTTAATGAAATGTAAGT
GAAAGAGTCATGTGCTAACATTTTTGAGTATGTATGAGGG
CAGGGAGGTTTGTTCTGAAATGAGAATGTAATTGCTGATA
TTCCTGCAGCCACAAATCCGTAAGAAAAGATCAGGCCACC
TTGGGGGTCAAGACAGACAATAAAGAGTTCTGTGGTTGGG
AAGATGGAAAGAAATCAGAAGAATTGTCAGGCATGGTGGC
ATATACCTATAATCCCAGCCACCAGGTAGCTTGAGACAGG
AGAATTTCCTGAGCCCAGGAGTTTGAGACCAGACTGGCAC
CATAGCGAGGCCTCCATCTTAATTTTAAAAATAAATAGGC
TCGGCGCCTGTGGCTCAAGCGGCTAAGGTGCCAACCACAT
ACACCTGAGCTGGCGGGTTCTAATCCAGCCCAGGTCATCA
AAGAACAGTGATGGCTGCAACCAAAAAATAGCCGGGCACT
GTGGCAGGCACCTGTAATCCCAGCTACTAGGGGAGGCGGA
GGCAGGAGAATTGCTTGAGCCCAGGAGTTGGAGGTTGCTA
TGAGCTGTGATCCTATGGCAGTCTACCCAGGGCAACAGCT
TGAGGTTTGTCTCAAATAAATAAATAAATAAATAAATAAA
TAAATAAATAAATAAATAAAAAATAAAAATAAACCAGAAA
TGCTGACTAGGAAGAAACATCTTGTAAGGTAGGAAGACAA
CCAAAGACAGTTGTGCCCTAGAGGACAAAAGAAAGTGATT
TAAGTATGGATCATCAACAGTATTACATAATGCTGGTGGG
TTGAATAAAGCCTAGATTGAAGAGTGACTGTTGTATTTGT
CCACATCAAGGTGTTAAGTTTAGCCTGAAGCTGCCTCCTT
AGTATTTTAAGCGTGGCCTAACGGTTTCTCCATGCATAGA
GATCTGTGACCTACAGAGTATATAAACACACTACTCTTGT
ACCAGTCACAGAGTTTCAGCCAATCATAGGCAGCTAATTG
TTCAAAATGGGTTTAATTAAATCAAATGCTAAGCTGTTGC
CAACCCAGCTGTTTCTGTACCTCACTTCTGTTTTCTGTAC
AACACGTTCCTTTTTCTGTCCATAAATACTGTGCAACCAT
GTGGTGGCCCCAAGCAGCTCTGAACCTATTCTGGTTTGGG
GGCTGCCCAATTTTGAATCATTATTTAAACTCTGTTAAAT
TATGATTTAGAAAAGGAAAAAAGCCCTTCCACACACACTC
CCAGCCATTCGAAGTAGCCCAGTAACCACTTTATCAGAGC
CTGCAATGGCCAATTTAAATAAGCGTGTATCTCCACAGGT
GGAAGTTATTGAGTCCTTTAGCGACTTGATTTTATATGAC
AGGGAAACAGACACCTTGATTACTGTGGTTACAAATGATT
AAAGGGATTGGTTTCAAGTTTAGTTTTAGACAGCTTGCCT
TTCTCCTAGTTTAGCCTCTGGGGACAAGCTCGGCCTGCCA
ATCTGTGATTCATCAATCTTGTTGGATTCCCATCCTTCTC
TCCTCTTCCTCCTAACTCTCTGGTATTACATGCAAAAGAG
ACATGGTGAGTGTGTCTTAGCTGTCACAAGCCTGAGTTTT
GTTTTATAAATTCACTTTAAATAAAGAAAAATATTTTTTT
CATCCTAAAATTTAATGAGAGATATTTTTCCTCAAAGTTA
GGGTAAAGGGAAAAGGAAGTCAGCTAATATAACATAAGGA
GATGACTATTTCAAATCCACCTAATTGAATCCAAACAGGC
AAGTAACAGAGGATGAGGGAGATAAGATAGTAGCAGCCTG
TAAGTAAAATTCTAAAAATTCTTCCTAGAAGAGATAGTTT
CTGGCAGTGTAGGACTGGGGGTCTAGGAATAAAAGAAGGA
AGAATAACCCCAGAAACAATAGAATTAGGTAATCAAGAGA
GGCAGAAACAGAACTGAATATAGAAGCCTCGTATCGTGGC
TAACATTTCTTTGTATCTAAATATAGTCACCATTGTTAGA
AGGGTAAAAGTCCATTTGTAACAAAAAGATAGGGAATGAA
AAGAGCTTTATCAGAGACTTGATTCTGTGACATATTTGAA
GAAAAATGGGGCAGGCATTCTTTTTAGAGATGATGTTTCC
TGACATGGTGGGGAACGCTGAAAGTATTGACAGAAGCAAG
CGTGTGATTAGATTGTCTCCTTCATCTTTGCCTGACCCTC
CTGCCTTGCGTACCCTTCTCTCTAGCAGGTCCATTTCCTT
CCTTCTTTCAAATCCCTGGGTAGGTCTCTCTTTTTCCAGG
AGACTTTACTATCTTTACTGCGTATCCCTTCAGCAGCCCC
TTCTTTAACTCTGTAGAGTCCCTGCACGTGAGGCTTTTGT
TTGTTGTTTGTGTTCATGTGTTTGGCTTTGCTCTTGGTAT
CCTGGGGGGGAACCTCTACGAGTGAGGCTAAGATTGAACA
GCAGGGCTTTTCTACTGGCTGTGTTTAGGCACTGGGTTCT
GGAGGTAGGTTTGTGTTACACTCCCAGGGCCAGCCTCCTA
GAAGTCCTGTCCAGAGTGCTGATTGCCTGATGTGCATTAA
GGGAACTTCTAAACTTGTAGATATCTTACCCTGAAAATTC
AGTTTGGCTAAAACCCACTGGCCAATTCCCCCCCAAAAAA
CTGTAACAATGGTTGTTAGCATTGAAAAAGGCTATCAGTG
GGTACTCATGCCAGACCTCCAAGGAGATTTACCAGCTCTT
CTTTATCCTTGATCCCTGCTAATCTCCTTTCAGTAATAGC
AAGCCTGTTGGTGTCACTATAATAGTTCAAGACCAGCTTA
ACAGTGCATGCTTATGGTGAGTTTGGTCCTACCAAGTTGG
CATCATCATCTAAGGACTTTCCATAGCCAGATGTGGTCTT
TCAAAGGCAAAAATGGAAACCATGAAGTCTAGTGGGAGCC
TCTTGCTATTGCTTGGGGGGTCTGGCTAAATCCAGAAGTT
AAGATGCAGGATGAAGGGTTCAGTCCCAGACAGTGTGAGG
ATGACTCCCCCCAGTGTTCTAGCTCTAGCAGGGCAGAGAG
TGAGCATTGCTGAGCACGGGATTGGCAAATCTGTTGTAAA
TACTGGATTCTCCTCCACTTCAACTTCTTGGATTTCCATT
CCTTCTGCAGTAAAATCAAATCAAGGGTGTACCTAATTTT
AGAGATAGGAAGGACTATGGGAGCATGTCTATATTGTTTT
TAATAGAATAATGGAATTTTAGAGTGGGTGAAGTTCTTAG
AACATTCGCAGCAAGACAACTAATCTCATTAGAACTCCCA
TAGAACATGTAACATTTTTGATGAGCATAGGCTAGTATAG
AAATTGGGAAATGAGATGGCCCATCACTTAGTTATTATGT
TTCAAATACCAGAAAGTGACACTAGCTAACTTAATGGAAA
GAAAAATTGATTGGAAAGTAGACCTTCTCACAGAACTGAA
GGTATAGCTGAAGAATTGGGCTGAGAAAAAATTGAATTCA
GGACAAGCCAGGAGTCCAGATTCAAGGATGTCAGGGCACT
AATGCTGGGTGAAACTGGTTTCTCCCTTTCCTCATCCTTC
AGGATTCACAGACCCAGAAGAGAAAGTCTAATTGTCTTAG
CTTAGGTCATGTGCCCAGATTTAGCTAGATGTCCTCATTT
GCTTAAAAAATACTCCATGACAGTCTGATGTGTCAGGCTG
TGCTGTGTACCAACTATTACATTAGTGAACAAAGTCACTG
CCTTCATAGGTCACTTGATGTAAAGTGGTCAGAGAAGCCT
TTAGAGGTTAGGAAATATTTGAGCAAAAACTTAAATTATA
CAAAGGAAAAGTCATGTTAGGTATCTGGAAAAGAAGGTCC
AGGCAAGAGGAAATAGCAAGTGCAAAGGCCCTGAGGTGTC
CAAGAGGAAGCAAACAAGTCAGTATTATTATAGGGAGGGG
ATAAGGTGAGAGTGGTAGCAAATGAAGTCAGAGGAGGGGT
GAGAGACTCACCCTTGTAGGCCTAGAACTACTACACACTG
CTGGGGAATAATATGCTCTGTCTTAGATTTTGAAAAGATC
AATTTGATAGCTGTCTTGAGAACAGAGTAGGGCAAGGGTG
GAAGCAGAGAAATCAGATCACTCAATGATCCAGTTAAGAA
ACATGGTGACTTAGTTTACATTGGTAGCCGTGGAGGTGTG
GGGAGAAGTGGTCAGATGCTGCAACAGAGTTTTCTCTGGT
TGTATGAGAGTGGATGATTGTAAAGCCTTTGTCATGATTA
ACTGGAAGGATGGAGTTGCTACTGAGATGATGAAGACTTT
TAGAGGACGTTTAAGGAGTGTTTATAGGGGCATAGGGAAG
GTGAGGATAGGGAGTTCAGACTCAGAGTGCAAAGGAAGTT
CTGTGTTGGATATATAAATTGGAGAGCCATCGGTATTTGA
TGGTATTTAAATCTGTGAGCCTGGATGAGATGATCTGAGT
AGTAAATACAGACAGAAGGTAAGAGGTCAGAGCCTAAATC
CTGAATAGAGAGAATATAAATGTTACTTGACTCAATACTA
TTGATTGAAAGACAAAAGTCCATAGTTCTAAATGCCAACA
GGTAACAAAGACACAAGCATATAGCCTTTTGTTTCAGAAG
AAAAAAGGTAAAAATGAAAACTCAGCCTACAGAAGGCCAC
CTTTCCCTTGTGCTCCAGGTGACCTTTTTTTCTTAGTCTC
CTCTCTTTGGGCTTCTCTCCTCACAGTTCCTCCCTGTGAC
TGCACACTTAGCTGTGAGGCCACTTCCCAGCAGCATCTTG
CGAATGCTTATTACTGCATCCCCTGGCTGCCTCGTGACCA
CCCTTTCTCTCTCCTTTCTTTCCACTGGAAATACTCCAGT
GGAAACCCAGGTGTTAGGATGTGAGGAGGCTGAAGATGAA
CGCTTTGATCACCACTTGGCTTTGGTCACTCCTGGAGTGC
CTTTCCTTCTTTGTTTGGTCCTTCACCACAAAATAGCTAC
ATCCTCCTTTAGGAATAGCTGAGTCATGTAATTTGGCAAA
ATGGTGATGTTGCTTGGGGGAGTGAGAGGGAGACAGTCAG
CACTGTCTGGTAAGCAAGCAGCCCAGGCATTCAGCCTAAG
TAATGATGCATAGCAGCTGCCCATGCTGTACAGAAAACCC
AGGCAGGAGGTACAAGTATATGAGAATTAGAACCCTGAAG
GGCTTGGAAGTAGTCATAAAGGTTTTAGGACCATCCCCTG
GCTACCCCACAGCTGCTCAACCTCCTCTCTCACTCATCTC
CCTGGAATCTGGGTATTGAGATGCTTGAGATTATCTGGGA
TGCATTATGTATACATTTTAAGAATTTGTGTCTCTTCCCC
CCCCCATATTTGGTTCCCCTATCATTAATTACAGTTATCA
AGGGCAGAGGCTATGTGGAGCTTCTATGATCTAGTCATGG
GCAGTCTTCACAGCTGTCCTTCCTCTACCCAGGAACATCC
CATTTACAAAAATCTAAAGGTTAGAGCCTAGGAGTTTGAG
GATGGAGTGAGTTATGATGATGCCACTGTGCTCTAGCAAG
TTATTGTCTCAAAAAAAAAGTAACAATAAAAATCAAAAAG
TTAAAAATAGGAGATAAAATAGTGCAAAAGAACAATATGC
TAAAATGCATCCCAAGAAAAGCAAAATAGACAAAATAATG
AAAATTACTACAATGAAAAAATATAGTCTTGAACAAAATA
CCTGCACAGGGCAAAGAAACAGTTTTGGCAAACCTGAAGT
GGCATATGGTATCCTGGACCTGTGTACTGAGTTGCAGGGA
GGGAATGGTGTAGATTGCTTCATGGGCAAGTAAAATCCCT
GTGCCTATGTGGTCAAAATCTAGAAACCTTTTGGGAACCC
TCTTGCCTTGTAGCACTGGTTTGAGGACTGACTGGCAGAC
TTTTGTAGATAGAATTCCTTTCCCCTGGTGCATGAAGTCC
GCTTTTGTAGGCTCTGATGCTAAGTGAACATATCTTCCCT
ATCTCTTGATACCCATCACTCCCTCCCCAACATTACACAC
AGTGATTCATCCAACATTTGTTGAATGTCTTTTAAGTGTG
GACACGGTATGTAGAGAATGAAGCCCCATTCCCAAAGAGC
TTGACATCTAAAAGGAGACCTGAGAAAACACAAATACTTG
GAAAAAGAACAAGAAGGGTGCTTCCTGGGGTGCACACTAT
GCCTCCGGAGGCAGGAGAGCTGAGAAGTCTTCAGAGAAAA
GGTCCTGCCACCTCCTGGGTGTTTACATGAAGGGGGGTTC
ACCAGTGAAGTGGGCACTCCAGGCGGAGCAGTCAGCACAC
ACAGAGGCCCTAAGGCATGAAAGAACACAGGACCTGTGAG
GAAGTCAAAGTCATCCAAGACTAAACAGCAGGGTCCACGG
CATGAGTGACTGGTGGGGAGAAGGAGAAAATGAGGCTAGA
GAGTCAGGGTGGTGGTCACTTGCCAGAGGGCCTTGTAGCC
TTGAGGAGCCAGCAAAGAGCTCCAAGTAGGGGGAAAATAT
GTACAATTTCTTGATTAACTCAAAAGAAGAGAAATCTTTT
TTTTTTTTTTTAATTATAGCTGTGTACAATAATGCAATCA
TGAGGTACAATGTGCTGGTTTTATATACAGTTTGAAATAT
TTTCATTGAACTGGTTAACATAGCCTTCATATCATTTTCT
TAGTTATTGTGTTCAGACTTTTATATTCTACATTTAGTAA
GTTTCTCCTACAGTGCATCTTAGAAGGGTACAGGTGAAAA
GAAGAGAAATCTTAATAGGTAACATTTCTTGAGTGCCTGA
CACTGAGTGTTTCATATGGATCATTTCCTTTAAGGCTCTA
AACACCTTTATGGGGTAGGTGATATTAAAGTTTTATGTTC
ACAAGGGCACCCACTCCAGGCCCTGGGAAGCCACAGGCAG
GTTAGCCATCAGCTCCCATTATTCAGCTGCCACAAGACTC
GGCATCTGCCCACACATGGTACCTAGGGGGCAGAAGAGAA
GGCTGAGCCCCCCTACAGGAGCCCTGCCTCTGTTCTCCAA
TGCTGCTTTCTGGAGCATCCATTTTACCCAAAGATTTTAG
AGGAAATTCTATTTGAATAAAAATAGATGCTTTATGGAGT
AGAATGCAAAATTTGCCCAATCGTAAGGTAAAATGTAGGA
CTTGATGAAGGAAATGTTGCATTTTTATTACAGGCTCTGA
GCTGAGCCTCTGTTTTCCCTCTTGGACCCTGCCTCTATTG
GCAAGTTTTGGTGATAAGGCTTAAGACCTGTGTTGTGACC
CCCCAAGAAGAGACAGCTACTAGTGAGATCCCAGGTTGGG
GCTTTCTGGGAGTAGGTAGGCCTGGCTGCAGGAGATGGGA
TGAGTCCTACCTGAAGAAAGTCGGCAAGAAATCCTTTCAT
ATAATCAGTTTACAATGCTCCTCTAATTCATCTGCTTTAT
GAGTTAATTATCTTTAATCTTTTGGAATGAAATGCCATAT
AGATAATGATAGGTATATAAATTTGGAGTTTTGAAATGTA
TGGTTCTACATTGCAAGATTTTAGAACCTTGCCTGCTAGA
ATCATGGACAGTGCCATTGGAATTAGGACTGTTTTTGTTT
GTTTGTTTTTGTATTTTAAATCTGGGGAGTTGAGTGTTGT
AACTTCTGAGATGTAAGAGAGAGAGATAAATTGAAGATGT
TTCAGGGATTAACCTGTTGGAGGTTAAAGGTGAAAGGACT
TGTGACCAGAACCTGCACAGGGAAGAGCAGTGAAATGACT
AAGACTTGTCCTATTCTAGCTTCTCGTGATCTTCCCCTTT
GTTGTGCACCCCAGATAAATGTGTCTCTTCCACCCCAGGC
TCTCTCTCCACAGAAGCACATGTTCTCTCTTTCCTACCAT
AGTCATCCTCCCTGACTGTCCATCATATGAGGGTTTCCTC
TTAGCCAACAAACTGACAATCTCTGGAGTGCCCTGGTAAA
TGCCCACAGCTGGTATGGCTAACTCCTTCCCAGAGGGCAA
GGCCATTTTAATAACTGTAGTGACATCTAAAATTTGCTTG
CAAGAAAACGTAAATGTTAATGCAGAACCTTCATCCAGAT
CAATTACTTGCTCAAGGTATAATTTTAGGCAATGTGACAG
GCTGGTGTGGAAGGTAATTGAGGAGAAGGTGGCTTTCTGT
AGCCTCCTAGGACCCTACTTCATCTGTACATGTGCAGACA
AGCATTGTGCTACTTTAGTCTGGAAGAATCTTAAGGTAAA
TTCCAACCTTTAGCCAAATTCCCATGAGCTTTCCTTCCTC
TTTTTCAAATCAGAGAATTTTCCAAAGTTAAGTTCATTTG
ACTTAACACTCAGAAAATCTCAATCCAATCTGCACAGCTG
AGAAGTACATTCTCTCTAAGAACTTGAGGTGAGAAAGAAA
AAAAAAGCCATGTCACATGATACTTTGTTTTCCATTTAGC
TTGCTTCATTTAATTGATAATTTGATCACCTGGTTCTTTC
ACCAAAGGCAAGGAGAAAGAGCCTGTCTCTGACTCTGAGG
GACTCACCTCAAGAGTGGCTGTGCCCTGGGTTTTGAATGA
CCTGGCACCTAAACCAGAAAGTGTTGGGGCCATTGTTGTG
GTCTGAATGTGTTTCCTCCAAATTTATGTGTTGAACCCTA
ATCACCAAGGTGATGGTGATAGAAGGTGGGGCCTTTGAGA
GGTGATTAGGTCATGAGGGCTCCACCCTCACAAATAGGAT
TTATAAAAGAAACTCCAGAGAGCTGCCTTCCCCTTCCACT
TCCTTCTACCTATGTAGTATACCCCTCAGCAGACACTGAA
TCCACAGATTCCTCACTCTTGGACTTCTCAGCCTCCAGAA
ATGTAAACAATGCATTTCTGTTGTTTATAGGTTACTCAAC
CTAAGGTATCTTATTATACAAGCCCACTTGGACTAAGATA
GGCCTCCTCTGCGATGAAGATTGAATGAGGTTCTGTTTTA
GAAGATAGTGGGGAGAGCCTCTGCACCCAGCAATGAACAT
ACAGTAGATGAGACGGCCAGCTTGTGACACTATACAAAGC
AAAGATTTCTGCTGGGGGAACCTGCAAGGACAGAGGTCAG
TGTAGACTTCTGTAGGGAAGAACCCTGGAACTTGTACATG
AGTTAGGGCCCTTTCTTATCTGACACGCTGTCTAGGTACC
TCTCCAAGTCTGTTGTTCACAGTCTCACTGTGGGCTGCTC
AGTTTCTGAACGTGAGGCTACTGAGTTGATGCCTGAGCTG
GCATCCCAGAGGAGCCATACAGGGCTACTTGGGTTCTTCT
GGTTGTGGTGTGGTTTGGGAGGCAGTTTCTGTGAAAAGAA
CCCATCCTCAGCCAGCTAGCCCATCTCAAGAGCTGTGGTC
TGAGGGTGGGGACTGCAACCAACACTATTTTGGATGCTCT
TGTGGCCACAGCTGACCTGGATTCCTCTGGTCTGATGAAC
CCCTAAGTCGCTTTTTGAGATGTTCAGGGGCCCTCATGCC
TCTGTGGCATCTAGGGCTCCAGGCTACTGGAGAACACTTA
CTTGCTTCATCTGCTGCATCCTGACACAAGTCAGCTTTGC
ATAGAAAATCAGAAGTGGTCGAGGTAAAAGGTCTGGTCTC
TCTTCCTCAGTACGGGTGGTGGAGCACCCCGCCTACCCAG
GAGGAAGGACCAGGTGGAGCAGACTTTTCATATATTGATT
CTCTCATTTGCTCAGTGTTTGCTCAGGTGATGGTTTGTGG
GCTTAATAAATGTACCTAGGGCTCTGTTGCTTTACCTGAG
AGCTGTATTAGAGCCTCTCTAAGACAGTTGTGTATTTGAA
CATCAATGCATGTGTTTTTAAAGAAGTCATTTATTCTGGA
TTTACACTATTGATTTTGAAGGGCATGTGGCATTTCTTGA
CATCTCACCTCTTACATAAAATTTCTTCCAATAGCTAGAA
AGAAGTCCTTGAGTTCCTCTCCTTCCTGGCATCTGTAAAC
TACCCTTTTCTACTTTCTTAAATTCATTTAAGCTTCTGTA
AATAACTTTTCAAGGGAGAGCTAGAGACCCATGAAAGAGT
AAAAAAAGAAGTAGGCCAACCAGTGTGAGGGATCATATAG
TGGTGGTGAAGGGTACAGGCTCTGAAGCCACGTGGCCTGG
GAGCAAGTCCCAACTCTGCCTCTTCCTGCCCAGTAATGTG
CTGCAAATATTACCCTCTCTGGGATAAGGAGCAGACCCAG
GATTTTTATTCCAAAGGTCAGGGCTGTTATTTAAAGAGAG
ATGTACACATTATTACTATAACTACCAGTAACATTTCCTA
GGAAGTTAGAGAAGGCAATGGAAAAGCCAGAAATATTTCA
GCATCATTCTACTTCTAAAAAACCTACACCTACCTAAAGG
GATAAAAACGTAAGAAAAGAACAGGGCAGAGAGAACTCTT
GACCCTTCTCTCCCTATTGTTTAACCAGTTGGGCCCTTCC
ATCTCATAATTTCAGCTGTCTTATGAACCACAGAACCATC
CTCTTGAATAAGGAAGAGAGCTTAAAAGACAAGTGAGGTA
ACTGCTTGGGTGGTCAGAGGAGAGGGTTATAATGGCCATT
GTGAGTGTATTTCAGATCCCAGTCTAAAGCAGAAAAACCA
CTTGGCTTGATTATGGTTGGGCATGAGTAGGCAATAAGGG
CATTCCAAATTGTCTTAAGTGTCAATTGAAAAGGACGAAG
CTAAAACACTAAAGGGGTTTCTGGGCTGTAACCTAGGAAG
AACTTTTCTGCAGGGCCAGACAGCCCTTGAGGCCAGGCTA
GTAATCCAGACAGTTTACATTCACTTTTGCTTCCTGCCAT
ATCTGACCTCCTGCCCTGTCAGAAGGTTGCTCCTTACCCT
CACTAATCCCTGTGTGACTTTCCCTCAAAATAAAATAAAA
TAAAATAAATAATAAGACACTGTACTGGAAAAAGGTAGAA
AAGCAAGGGAAAATGACAGGTTTCGCTTGTGATTACTTAA
CACACTTAAGAATTGTAGGGGGTCAGAGGTATGGAATAAA
ACTGGGTTATCATCCAACTGTCTCTCAGCTTGAAGCCAAT
TTGCTGCCTTTAAAAAGGCCATTTGTGAAGATCCTGCTAT
GGTACTCAAGGTCACCTGAGAAATGGTTTGGGCAATTTCA
TTGTGTTTATTTTTTCCCCACCTCCCCTGTCAAGAAAGCT
CTTTCTGACATAGTATAGCCAAGCTTTCACACCCAGGGAC
TTAGCCCTGTTCATGTCCAGGTGGAAACTCACAGCATCTT
CCTTTTAGAAAGAAGGGAATTTGAGGCTGGGTACCTGTAA
CCCTAGCACTCTGGGAGGCCAAGGTGGGAGGATTGCTTGA
ACCCAGAAGTTTAAGATCAGCCTGAGCATGAGAGAGACCC
CCATCTCTACTAAAAATGGAAAACTTACCCAGGCATGGTG
TCATAAGCCTGTAGTCCCAGCTATTCAGGAGGCTAAGGCA
GGTGGAGACCTTGAGCCCAGGAGTTTGAGGTTGCACTAAG
CTATGATGACGCCACTGTACTCTAGCCCTCAGAATGCAGA
GCAAGGAAAAAAGGGAGGGGGATTATATAATTTTCCTGCT
TAGCCTTAGGTAGTGACAGTTCTGGACTTAAGCTTTGAGG
TTTCATCATCATACATCATTGTCATGATGGGCCAAGTGCT
GTCTTTAGCACTTTGAACATGGAACTATTTTAATCTTACC
CACGTGTCACAGTTGCCCTGGAGAATAAGCTTGCTGGCCC
TTAAGAGAAAGATTTTTGGCTTTACTAAGAGCTACTTCCA
GGAATGAACAGGGAGGGCCCAGCCAGAAGTTGGGATTCTA
TAAACTCTGTTCGTTAACTGACCTCACTGGATCTGAGTGG
TTTGTATCCTAAAGTCTGTTCATTAACTGACCTCACTGGA
CCTGGGTGGTTTATATCCATGGAAGAGGATGGGTGGGCAA
AAAAAGGACAATGGGTATTCTTTAGATACAGATGTCTCAA
AGCAGACTGATATGGCAAAAGCTACAGCATTACATGGCTC
TGTTGTTGACTTAAATCCTGCACTTACAAATTTGGAAAGC
TATATATAGAGCACTGATAACATGTTTTTGAGAGTAGTCA
TCATCTTTGTCCAGGAGAAAAGACCTTATCAGTTTCCTAG
GATTTTTCTCCGACAGCCTGAGAAACAAGTATTCCATCTA
TTATTGAATAAGGTAGATTGATTCCTTTTTTACAGTAAGT
TTAGAGGCATTTTGCAATTTATTACTAATGACAGTCAATT
ACAAATGTTTTCACATGATTTGCTTTAAAAATTTACTACA
TTCAAGTTTCTACTGTAATAATGCCATTCCCACTCAATCC
TCTGACAGAGAAAAATGTGGAGTTGCAGCTCACAAGCTGG
GAAAGCCACATGGAAATGTGTGGTACATTTGAACAGCCTT
TGCTGTATGTCAGGGTAGACACTGTTGCCCTAAGTATTCG
ATACTAGACTTGGAGTAATTCTACCAGAAGCTTCTCTTCA
GATTTGAAGCACGAAGAAAGAACAGATGCATTTTTTTCTT
GATAATTTCTTAGCCAAAGTCCAGGCCACCAGCAGGAATA
AGGAAATAAAATGAAAGAATCCCTAAAGTAGCCACTTATT
ATGGCTAATTTGGTCTCTTGGTTCATAAATTTATCTGCAA
ATTTTGCACTCTAAATTCTCTTCCCTTTTCTACCTGAATG
CTGAGGAATTTAAAAATGAAGAATGGCTTGAAAAAAAAGA
TTACCTCCTAAGCCTTTTCTGCCTGAAGGGAAGCCTAGCT
TTAGTTACACCTATACTCTAACCCCAGCCATGGTGTAGTA
TACTCTGAGCTTTCCTTTTCCTTTGGTAGTTTTCGCTTCT
TACCTGACAGTATTTGCTTTGGCTTGTGAGTCTTCAGGAG
GTGGGAACCACATCTGAATTGCTCCAGGAAGTGCCTCGAC
CAAAAAAGTACCTAATGAAGGCTCTTTGGCAGGCTGTGAT
GCAGACGTGGGATCAGAGAAAAGTGGTATGCCCAGCTGAT
TTCCAGCAAGACATTTTCTGGTTCTATCAATGCCAGGTGA
CATGGCAATGCCAACAAAATGTAGAGCTACACTTTCTACC
CAAGGAGCTGTCTATGCAAGATTGCTGTTCCTTTGTAATT
ACATTTGAAGCTAGTGCCTCTTGATGAGCTGGTCAGTATT
GAGCATAGCAGCTGGGTCTCTGGGGGGCTCTGTGTGTGTG
TGTGTGTGTGTGTGTGTGTGTGTGTGTGTGTGTGTAGAAT
GACCAGAGAGAAATTTATTTATGATTCCCATGTTATCAAG
GAAAATATTTACTCCACGTTAATATTTGATAATTGCTAAA
TTGAAATCTATTATTTATCCACTAATCTCTATTTTGGTTA
TCATTTCACCCAGGCCATCACCTGTCCTTCTATGTCAGTG
TTTTTTAACCTTTTTACTCATGACACGCTTGAACTTATAG
TTAAACTTCCATAGCACACTTAAATTATGGTGATCAAAAA
AAAAAAAAAAAGTAAAGGAGAATATATTTACTGTGTTTTG
AACTTCTTTTGAAAATAATGTAATTAATGATGTTTAAAAA
TTTTCATGTAGAAAAATCCTCACACAGCACATGGGTTGAA
AAATCACTGTTCCATGTGATCTCTCTGTATACACTAGCCA
CCCATTCCAGCACCCACCATTCATTAAGAATTCCTTATGT
TCTAGGCACTGAAAATGAAAGAGATGCAGAGTCTCTGTTA
TATGGTCTCAAGCTCTGAGGTTATCACTAAAGCAGCTTGG
AAACACAGAGCTCATCAGAATTCAGGGAAAGGGGCCAGAG
TCTTTAGACTCCTAGGCATCAGTTCATTATGACTTAGAGC
AGGTGTGTGCCATCTTTAGTGCCTGAAGAGCTTATTTTAA
AATGTAAGTTCTACTACCAACCCCCAGAGATTACGATTTA
GTAGACATTGGGTAGTTCCCAGGAGTCTGCATTATAACAA
GTAACAGGTTGTCAGCTGACCATAGAGAACACAGAGTTAG
AACCTCAAAGTCTCATCTTTCCTGCTTCAGGGTTCATCCA
GTTGCCTCATTTTTCATTAGTCTCTTGTGTATGGAGGATC
ACTGAAATCGCCGTGGGATTAGCTATGTGTAAGCCCTATA
GAGATAAGAGACAGGCTTTAGAGAGGTTTTGTTTTTTGAA
GTTTTGCTGTGTCCTATGCCACAAGTGTCTTATAGGCTAT
TTTTAATATTGTAGAGAGGATGAAATGTACCTGGTTCTTG
AATGCTAACTGAAGTTGGATGCCAGAGAAAAGTTATCAAA
TCTTTTCCAAATAGACCAGACTCTCTCATGCCTTGATTGA
AAGAAGATTTTTTAAAAAATTTAGGTCAGCTTAAATTTTT
ATGTCTCTAATAGCACAAAATGTATATACTTTTTTGAGAA
AATTAATATCTCATCCTGCTCCTGCACCTATGTCTGTACA
TACCCTTTCTACCATTTCTTCCTGGACAGTGAAAAGTTTA
CCAGAGGCCTTTCTCCTGTGGGGTTTCTTGAGTAAGGTAA
GGCTCTATGTTCATGTAAAACTGTCAAATACTTACCATAA
AGGACACCCAGTGGCAATATGCCTTCACCTTGCTGAACAC
GAATATAGCTTTGGTACTGAAATACTTCTTTTTTAATCCC
CTTGAAGTACACATCTCTTCCCTGCTGGCCAGAATAGTTT
CTTCTGTAGTGTGAGGAACTTATTATAGAGCAAGAAAAGA
CATTGGTACTTTTTCTAATCACACACTACATCAAAATATA
ATCACTAATCATCATTAACAATTGTTGACCTTTGAACACA
TGCCCAGTAGTAGCTGGGCCAGACTGAATGTGGTAACTTA
AGGCATGGTCTCAACCTTCCTGATCTCATTCTGTTTTCTC
ATTTCATTCATGGTAAAAGACATGGGTAGGTTTCCATACC
TACCCCTGTCTACTGAGGGCTGAGTAGGCACTTTGGGTTG
GAATCTATGCTTCTGTACCAATAGATGAAAGTGGTCTGCC
CTGCCCTGCTGAGCACTGTCCAGGGTGCTGAAACATGAGG
AATGTTTCTCACTTTTATTCACCCTGTTTGGGGTTTACTG
TGGTACATAAGCAGAAAAAATTTTTGTCAGGTTCATTTGC
TTAATCCTCTTATCCTGAATCTGAAGGTGCTGTCCTTAAA
ATAAGATAAATGTTGGGGGTTACTTGCTTAGGTAAGGGGA
TAAAGGCTCTGGCCACAGAAAAGTTTGTCTTATGCCACAA
ATTGGCTCAAGAGGACTTGAGCATAACCTTATCCTTGAGC
ATAACCATATCCTTGAGTCTAAGGATATTAGCTGGCCTAA
GCTCTCTGACACTGCAAGGTACAGATGCCAACCTTGCAAG
GTTCCGTCTGTCCCCTGCATGAATTATTACAGGTATCTGA
GAAGAGTCTTACTTTTGCTGGTAGTTGTAATTGGATTCAT
GAATAATCAATTTGGTACTAAGTCTCCCTATTTGTTTTTA
CTTGCTTGTGGTATAATTGTGCATTGATGAATCACCAAAT
GAACCTTCTTTTCAGAAGTTGGCCAACCGCCACTGTCTGG
CTTGCCAGGGGCTAATAACAAGATCCTGTTCCTTTACCCC
AATTTGTAGCCTCCACTGGGAAAACACTACCTTTTTCATT
GGAGTAGATGAAACATTCTTGCAAATTTTTAATGCATTGC
TTTGTTCTTTCATTCCTTTGTTAAAAATAACATATATAAA
GTATGAATATCTCCAGTTCTCTGATATCCTTGAGGTAGGG
AAGTTTGCAGAGAAAGTGACTTTTTTTTTTTAACTGGGCT
TCAGAGGGTAGGGAGGAGTTCAATACAGTGAAGATGATGA
GCATTCATGACAAAGAATATAGCCCTAACAAGGATGAAAA
TGTATGGATGTGCAAGATCTGTTTGGGGATTAGTGAGTAG
TGGTAGTGGGCTCAGCACAGGCACTGAGGAAGGAGAAGGG
ACCAGAGAGCCATTTTGTGAAGTCCATTGGGGGTCACTTA
AACCTTTGGATGAGGCCACTGCAGACCTGACTGCCCTGCA
GAAGAGAGCTTCTCTAGCTGGTCATCAGGATACTGTCTAT
CCTTCATGTCTCTGCGCATGTTTCCTTCATTTAGACTTTC
CTTTGTACAAGACACCTTCTGTGATCACTTTCCCCACCTC
CAGGCTAAGTTGTAATCCATGGGAAGATCCATCATTTGGC
CACCATATTGGATTTTAATTACCTTCCACATATCAGGTTC
TCATGCCATACTAGAAGCTTTTTTAGGTCTGGGACTCGAC
CTTATTTGGTGTTTTGTCCAGTCTGTAGGGTAGTGCCTAT
CAAAAAAAAGGGTCCTCAGTAAATGTATCTTGGATGAATT
TATGGAAATCATTTTGGGTAAATGTATGAAAATCTGAATG
AATGTCCTAAAACTCCCTTTAAGATGGAGCCTAATATATC
ATATTAGAGGTTCAAAGGTACTTTCATAAGTAACTCTGAC
ACTAAAATTTGTCTGTTTAGTATAGCTGTTGGCTATGGAG
AGTAGGAAGCCATTAGGAGCAGAGGTATTCTAAGAGAATA
GTCAGAGATGACTTAATGTAGATTTAAGCTATAGTCTTAC
TTGGAAGAAGGGGTTAATTGGATGGCAGTGACAAGCTGAT
TATCCGCATTAGCCAAGCCTTTGCTTCTTAACCGAGATAT
TTCAGCTAAAGGCTCTGTGGTGGCTCCCATCCTTAGGAAA
GCAGGCATTTTAATAGGGAAAATAATTTCCCATCACTTCC
TCATGATAGGGAAAGTCAGGAAGACGGGATATTCTGTTCT
ACATAGCAGCCAGTGGAAGATGTTTCAATCATGATTATTT
TGCCCTAGAAAATGAAGACTATTAACTAAAGCATTCATTG
GAATTGGCAGCAGGACCCGTCTGTCTGTACAGATGAGTTA
TGAGGGTGACATTGGCCATGGCTGCTGTTTGTGAGTTGGT
ACCCTCACTGTGGGCCTGAGGAGATCATATAGACCCTGAA
GTCCTATTGCAAACAAACCCTTTAGCACATAGCTGGAACT
TAATGGCAAAATACAGATTTTGAATATCTGGGAATCTTGT
TCACAAAGCCCATAAATTCTGCTGTAGGGAAGACTTTTAG
CCCTCAGCCTGTTTCTTATGCTGTTTATAAAAAAAAAAAA
AAAGTAAACATGTGCCAAATGGATTTCCTTTTTCTGAATT
CCAAGTCTCCTCTCTCTGGTAGGAGCACTATTTGATGAAT
AGTTCTTTAAATCTTTGGATTGATCTTTTGTGACTAACAA
TGTCATAGAGAAAAATAAGCAGAGGCTTGAAATCAGATTC
AGATCCTAACTCTACTGCTTACTGGATCACTGGTTGTTTG
GTCTTAGCCACAGGTTGGAATGTACAGGAGCTTTAAAAAA
TACTCCACTCTAGAGATGCAGCCTGGGTACTGTGGTTTGG
GGTTCTATGGTGCAACTAGGGCTGAGAACTACTCTACTAA
AAGAATCACCTTGGAAAAGTCATCCCATCTCACTGGGGCT
TTGGGGGGAAAGGGATTGAAAAATTGGGAATCATAACATA
AGCCTCATAGAACTGCAAAGATAAAGTAACATAAAGTCTG
TTAAGGGAAGACAACTGTCATCCCATTTGTAAACATGGGA
TCACAGATGACCTATGTAAGCTGGTAACCTTGAGTCTTCC
ACATGAATGACACAGACCACACTATTTCCCAAGGGTTTGT
GAGAAGCTGCAGATGGTCTAGTGAAGCTGTGTCTGATGGA
TGGTGAAGAGTGTTCATCTCCAGGGACAGATCACAGGCCT
TCTGTCTCTATGACAGCATATTGGCCATCAAATCATCAAG
GCTGCACAAATGGACTTCAACTCGCTTGTGTCCCATTGTT
AATCTTGTGAATGCTGGACTTTTCTACTCGCTTTGTTAAC
TTGTCTTCTTTGTTTTGATTTTTTGTTTTTTCTCATTTAA
GCTTAATGAAATCAGGACCCTAAAGCCAAAGGAACCCAAA
GAATGGAAAAAAGATCTTGATTTTATTTTTTACTTTGCTC
AGCTCTTTGGCTGATAGTCCTCAGATTCTGTTATTGAAAT
CTTTCTTTGTTTTGATGAAGTCATCAAGGTTGCTAACTTT
ATTTTAAAGGAAGAAACATTAAAATAGTTTCTTCTCAATC
CTTCCCTGAGGAGGGCTTCTTGGGTGCCAGGATGGACCTC
TTTCCCTTTTCCCTTCTCTAACTCTGAGGAGTGGCTGAAT
CCAAGGAGTAGGGCTCCCTAGGGAGAATGGGGCTATCTTT
ACTCCTAAGGCAGAAATCATTAACATCAGCTGCCATGATG
GCCCACCATGATTGACCGTACTTGACCTCATAATGGTCAC
CATGACCCTCCTTACAAAAAACACTTTTCTGATAGCTTAC
GCAGGGGTCCTCAAACTGTGGCCCTCAGGCCACATGAGGC
AGTGTGATTGTATTTGTTCCCATTTTGTTTTTTTACTTCA
AAATAAGATATGTGCATTGTGCATAGGAATTTGTTCATAG
TTTGTTTGTTTGTTTTAACTATAGTCCGGCCCTCCAACGG
TCTGAGGGACAGTGAACTGGCCCCCTGTTTAAAAAGTTTG
AGGACCCCTGGAATGTCTAGTTTTACTCTGTATAACTTAT
TTTAGAATCTTAAGTTTTAAAAATGTAAAGGTATCATATT
TTCTTTTACAAGAAAGAAAGGGATTTGAGAGATTTTAAGA
GACCCTATGTAGGGGTGAGGCCAGGCAGGTTTCCTATCAG
GGTTTTGTATGTAATCTACCCTGCTTATTTAAGTAGTTTG
GTCAAACATCTTTACTGATTAATTTTCCCCTTACACTTGT
GTGCCCTTTAGAATTCTGTTTACATTTCCATAAATTGGTG
TTGATCTTATCAGGGTAAGTTGTTTTCTCTAAGGCCTGTC
AGGAAAAGGAAGTACATTAACCCCAGTAAGACAAGTGTGG
AATTTTTCCAAAATACCTTGGTTCCCTACACAAATGGGTT
AAAACAAACAGTGAAATTTCCTGGAGGCTGTCTTCCACCC
ACTACCTAAATTGGATTTCTTTTCTTCTATCCATAAAGCT
TTAGATTGCTGTGTTTTACTGGACTCAATTCTAAGTATTT
CAGAAACTCAGAGGGAAGGACAGACATCCATTCCATCCAC
TTTTACTGAATCCATGCACTATGCCAAGCCAGGGGACAGA
GAATGAATCAGATCCCCTTGGTATCTATGAGAGGAAATAG
ACAAGTAAATTATCTATTATAATTCTGAGGGTTAAGGGCA
ATGACCATGGAGCAGAAGCACATAGAGGCAGGAGTGGCAG
AGGGCAAAATTCATCTGTACCATTAACACTACCAGGCACT
TCTCTGCCTTCTGATCTCTCCCCATAAACTCTGGCTTTCT
TTCATTCTCTGGCTCTTCAGTGGGCTCCTGCTATGTGCCT
CTGTAATTAACAAGACAGCTATAGTCTCCGTTGGCCCCTA
CAGTCTCAGGGGAGCACTGCCTGCCAAATGAGATAGTAAA
ATGAGTACCTGTGACTATACATAAGCACACAGAACAACAA
ACACTGAAGCCGAAACAGCCCTTGGCGCTCCAGGAAACAT
TCTGAGGATAAATCAGTAGTCCTTACTTTCTGTAGAGCTT
TATCTTTTATGCAATCTTTATCTTTATCCTCCTCTCCTGT
GACCTCCATTCCAGCTCTATGAAGCAACACAGCACAGACC
ACTGCCCCTGTTCACACAGGTTAGGGAGGGGACTGCTTGG
GTTTGAGGTCCTATATTTTGGCATTAGAGCAGATTTTTTT
TCATGTCTTTGCGAAGCTCCTGCCCCTGGTGAGGATCCTG
CTCAGGGACAAGACTGCTTCCAGAATCCGGGACTGGACCC
CACTGGGGAACTTGCTGGGTGCTCAGAGGTAGTTCGTTTG
GCAGTAGAGAGAAGCACCAGGATATTTGGCGGGGACAGGG
TCATCTTTAGTAGACCCTGAGTCATTTGAGACACAGAAGG
ACAAAGAGCTGGGGCTGGTCCGTGGTCCCATCCTGGAGCC
ACAGGGAAGAACACATTGCAGACCTAGCCATTGGCCTCTA
ATGTCTTTTTTATAGATTCCTACATGTCTTTTAAAAAACA
GAGAAGTAAGAAAGGAAAGAAAAAAATCTCCCTTAACTAA
CTTGAATCTTCTACTACTATTTTACCACTTGATGTTGGTA
AAATGCAGTTATGTTTACATGTTTTCTTATCATGGAAAAT
ATATCTCTTATATTCCTGAGATAATTAAAATGTCATCTTC
AAAGGAAAAAAAAACAATAAGGGGCTAAGACAGAATTTTC
TCTATGCCTTGTGTTTGGGAGCAATTATTATGTCCCTCCT
TTGAGGGAAAATAAATTTTATTCTAACCATCCACTTCCGT
AGTCTTCTGTTAAGTCTCAGAGTTGTATCTGGGATCTCAT
TATTCTAGAAATAATGCAAAAATACCTCAAGAGAAAATGC
ATTTTATAAGATCTAAAAATTTTATTAACCCAAACCACCA
AGTGCTTTGACAGCTGGTAGCAGCCTTTATGAGCCAGAGC
TCTTGCATTGAAGAATTTTCATTAGAATTAAAAAATACTC
TTAGTATCAGGCCAGCTCCCAGGGTGGCTAAAAGCCAGAG
CAATAGGGCCTAATTTATGCAGGCTAACTTCAGGAGCTTT
TAGTCACCAGGGGCAGCAAGCACCTATTGTGTATACAAAT
CCAAAGCCAGAGGAAAGAGTTCTGAACTGAAGCAGGAGGC
CTGGCCTGAGTTCCTAGCCTGGGCTCCCAGGTCCTTAGGA
CTCCTGTGCACATCTCTCTACTCTCTGAGTCACCAAGTCC
TGGTTATAAAATTAGGAGTAAAACTTGAGAGTTTTGAGGG
TCCTCCTAGCTCCACAATCCAGGGGAAGCAGTGTTGGTTG
CTAAAGTTATAAAGGAAGGAAATGCAGAAGGGAGAGCGAG
GATCAATGTCAGAGCTACTCATGACAGTTTTTGTTGACTT
TCTCTTCTCCCACTACACTGCGAGGAGGCCAAACATCCCT
GGACAACAACAAGGACCAGGGAGAACAATCTCAGCTGCTA
TAATTATTCCTATCTTTGGTTGGAACAGAGATCTATCACC
TTTTTCTAGGCCAAAGTCCCTCTAGACAGGGATTGGGCCA
AGGAGAGCAGGAGGTTCCTCTATACAATTAATGATACCAC
TTGTGACCAGAGTTTGTGGGGAAAAAAAAAAAAAAAATAG
GTCTCTATTATCTCCAGGTCTTTTGAAAGAGCAAGTTCAA
GTTAACCCAATTAGAAATTAAGTGAAATTTTATCTCTTAC
AACTTTACCCTTTGTCTTCACAAATCCCTTCCACATTCAA
CCTAATTGGCCTTCAGCGATACTACTTTGTTTATAGTTTA
CTTTAATTGCATGTGGTTATCCTTACTGTGATATCATTGT
ATAAGTTGAGGGCTTCATTGACAAGCAAATGCCTTCTTAG
CCTTCACCGAAATGGTATTGGTTATACCTCCTGACTTGGC
TTGCTTCATTCTTTTTAGTCAAAGGAATGCAAAGAATTCC
TCAATTCCCACCCTAACCCCCACTTCACACACACCATTGT
TTTCTTTTTGTGTCTAAGTTGCGGATGACCAAACTAATTG
TGTTTCTCCTGGAAATCTTGATATTCTACCTTCTATAATC
TATACTCTATTAATTCTGTCCAGTCAGCAGTTTGGAATCT
GCCTTCTTACAAGTCCTGATTGACCATAGCAGGTCCCATC
TGCTATGGAAGTATTTCCAGTGCATTGCAGTCAAATGGCC
CTTGTTTTCAGGAAGGTAAAAATCTGCTTGTTCTCTACCT
CCTTCCAGTTAAGAGAAATGAAGAAAGAAAGGGAACCTAG
TAGGTCAGGCATTAGGTCAGATATTTGACCTTCTTTGTCT
CATTTGATCCTCATACCACCTGTGTTTTCAAAATTTAAAG
ATAGAATCATGTGCTTCAAGAGTTAAAATAAATGTATATT
AAAAGTTAAAGGCTGTGAAAGAAACATGGCCTATAAACAC
ATGAAAAAATGCTCATCTTTAATCATTAGAGAAATGCAAA
TCAAAACCACTTTGAGATATCATCTAACTCCAATACAGTG
GTTCTCAACCTTCCTAATGCCACAGCCCTTTAATACAGTT
CCTGTGGGTGGCGACCCACAGGTTGAGAATTGCTGCTCCA
GTAAGATTAGCCCACATAACAAAATCCCAGAACTACAAAT
GTTGGCGTGGATGTGGAGAGAAGGGAACACTTCTACACTG
TGGTGGGAATGCAAGCTACTGCGACCTTTTTGGAAAGACG
TTTGGAGAATACTCAAGGAACTAAAAGTAGACCTACAATT
TGATCCTGCAATTTCTCTACTAGGTATATACCCAGATTAT
CAAAAATCATTTTACAACAAAGAGAGTTGCACCAGAATGT
TTATTGCAGCCCAAATCATAATTGCCAAACCATGGAAACA
GCCCAAGTGCCCATCACCCGTGAATGGATTAACAAATTAT
GGTATATACATATCACGGAATACTATGCAGCCATAAAAAA
GATGGAGACTTCACATCTTTTATGTTTACTTTTATGGAGC
TGGAACATATTCTTCTCAGTAAAGTATCTCAAGAATGGAA
ATAAAAAATATCCAATGTACTCAATACTACTGTGAAATCA
ATATATAATCACCTACACATTCATAAGAATGGTAAAACAT
AACTGTAGTCCAGAAAGTAGAAGGGAATAGGAGAGAGAGG
GGAGGGGAGAAGCAGGAGGAGGAAGGGTATTTGGGGGAAC
TCAACTAATGTGCATGATGCAATGGTATATTTCAAAACTA
TTAAGAGTATAATTGTGATAGATGAGTTAATCGGTTCAAT
GTAAGTATTTCACATTGTATATCAAATTAGTACACTGAAC
CCTTTAAATGCATCAAAGTACACAGTTATGATTTAATTAA
AAAAAAAAAAAAGTTAAAAGCTGGGTGTGGTGATACCTAC
CTATAGTCCTAGCTACTCAGAAGGCTGAGGTGGGAGGATT
GCTTGAGCCTAGGAGTTTGAGGTTGCAGTGAGTTATGATC
ATGCCACTGCACTCCAGTTAAAAGTTAAATTATGTACATG
ATTCCACATAGTTATGCAAGAAAAATGACCTTTTTCTCTA
TGATTCAATTTACATTTCCTTCAAATAGCAGAACCTTTGT
CTCATGAAATTTGGAGGGGCTCCCCATTTTTCTTAGGGGT
TGATCTAAGTTCTAACCAATGCTGTCCAATAGATAATGGA
AATATATTCGCACCGCCTATATAGTAACCCCAGCCATATG
TAGCTAATGCAACTAAGCTAATGACTTTTAAATTTTATTT
ACTTTTAAATTAATTTAAATTTAAATATGGAACAAAGCAG
CTGTGAGCAATTTACATGGTGTGAAGTTGGGTCTTGGTTG
GAGGCTCATCCTGGGAGTTGTCATCTACCACACTGGGAAC
ACTGAAACTGATTTTGCTCTCATCAAGATGTCCAAGTCAT
TATTCCCCATTGCTCCCAAGTCTTCTCTGATTCCTGAACC
CATGTTTTTGAGGGATGGCTCACTCTTAGCCACCCTTTAC
ATGTCATTGGCCCTGGTGCTATACTAACAAGGTTGCCACT
GGCCACTCGTGCCTACTGAGCACTTGAAGTGTGGCTAGTC
AGACTGAGATGTGCTGCAGGATTTTAGAGACTTCTTACTT
AAAAGGAATATATCTCATTAGTGGTTTTTATGATGATTAC
TTATTGGAATATATGTAATAATTTGCTGTAGTAATCGCGT
ACACTTGTGGGGGGTGTGTCCCAGTAGTCTGGATTATTGT
GCAATATGCTGTCTTAAAGGAAGACCCATCCAAGTGTTTC
AGAAGGAACATATATCTGAGCAGGAATATGGAGGTACTTA
GAAAATGAGATGCCAGGGAACAAGGTGTGTAAACTTGCAG
ATTGCCTTCTTTGAGGAGCTATTCTCGTTGTCCCTGGAAC
TGCTTCCTTTTGGAGTCCTGAGACCAGGGTAGCCTCTGGA
GCGTCTTCTGAAGTCTCTGTTCTTCTTTCTGAGACCTGCT
GTGCTGCGACCAAGGTCTCCTCCTAACCCCAAACCCCTAA
CTGACTGTGTCGGTTCAGCTACTTTCCTCAGAGAATGTTT
CTCCACGCCCCACAGAGGGTAGCATGGGCTCGTTTTTATG
ATTATTGTTGCTAACATTGGGGTAGAACTTCAAGCCCCAC
TTTCTCAGCCTGAAAAATCACAGAAACTCATGATTGTTTG
AACAATTAGCTCTTGATAGGAAAATTATGCACTGGTGATT
ATAGTATAAAATCCTGGGGATGTTTTTATGAAAGAAATTA
GTAATTTGAAGTTGAACCAAGCCAAACTAATCCTATTAAG
ATTTATATATTATGTTGCTTAAATCTGACTATTGAAGGCT
AAGACTCAAGGCAAGAGAACTGGGCTCCTTGTCCCTCCCC
ACCCTCCTACAGGGAGCGGCAGGAGGCTCACTTGGGGCCT
AGGTGTGAGTCATCTGGCCCAGACAGCGTGTTAGTTCTTC
CAGAAATGGCCCTGCAGCCTGTCAGAGTGGGTGTCCTTGC
TCCTAATGGAGGAGAGGTCGGGGATTCTATTCTCTGAAAC
TTCACTGAATCATTAAGGGTCTTTGCTGCTGCCAGGCCTC
CCTTGGATACAGATCCTTCCTGTGAACCTGACCTGAAGTT
TTCCCCAGGACCAGCACAGGCCTCTAATGGACAATCTGGG
CTGGTCAGACGTTGTCATGGATTGGTCCCTTTGGAAACCA
GACCTTTTATCTGAGAGATAGTACACACTCCAAAACATTT
CAGAGTACCAATACAACACCTAGGGGAAAATGGAGTTAAT
GTCAACCTCACACAGGCATTATGTAAATCAAGTAACCAAG
ACCCATGTCTTTATTGATCATGCCCTCCAGAGAAGAAAAC
CCTAGAGAGACAAAGAGTAGATGAAGGAATGTGGAATGCA
CAAAAGATAAAGACAAAAGAGATACAGTCTGCATTAGTTT
GAAGGCAGGGATGAAGTCCTGAGCCTCTGTGTCTCCTGCA
CATAGCACACTGCCTGGCACTCAAGACCCACGGAGCACCT
GTTTGAATAAGTGAATGAATTAAGACGTAATTTATGATTA
AAATATGCACAGGAATATTTCAGCCCCTTTGTATTTAGTC
CCCAACAACCCATACACTGACAGCAATGCTGACTTCTGGG
TTAAAACACCTCACCGAACGTCACATGGTGAGTAAACAGA
GGACCCAAACCTACCAAGATAAAGGGGAAAAAAAAAAAAA
GACAAAAAAACAGAACAGGAAGACCCAAGCCAGTCTTCAT
TATAAACTCTTTCATCTACCTTATAAAATTTACATTTTAT
AAAATTCTGTGAGGTAAACTTTCCTTATTGGCAGCTGTAG
AAACTGAGGTTCAGAGAGGTTAAGTGATACACCCTAGGCA
CACACAGCCATTAGCCATTAAACAGAGGAGTTGATTGCAG
TCCACATGCAATTCCGTGACCCCCCACTGCCTCTTTTGAC
ACATCCTAGACAGCAGAGGACCTCTTCTTTACATGCCTTT
CACAATGGAAGCAGTGTAGTCAGCATATTGGCCTGAAGTT
TGGGAAAAAATATCAATATTCACATCCTTTTGTTTAAGAT
AATACTGAGAAGCCACCCACCTGAATGACAGGAGAATGTG
TGAGCCCTTCTAGGCTCTGATTTGTTGGTGCTGAATTCCT
GCTAGCTCCTCTCAGAGCTGCCTCAGTCCTGAATGAAATT
AACTTCAGTGTATTTGGTCTCTGAATTTCCCACTGTTTGA
AATAGATTATCTTTAATACAACATGAGTGGACATATATTA
ATCACTGCTTATGTTCCTAACTCTAGGCTGTGTCCTAAAA
ACAGGGAGATGAATAAAACAGGATCGAGGAAAAGGCTGAA
ATCTGTGCCAGAAGGAAGAATAAATGCTAAGTAGAGGCAC
TTGTCATGTGTGATGGGGACAATTAATTCATCCTGGAAAT
CTACGGGAAGGCTTTCTGGAGGAGGTGCCATTTGAGTTGG
CTGTGAAGCAAAAAGACTTCTCTGGGCAGAGAATGAAGGA
TCAGGCATTGCAGACTGATAAAAAAGAAAATCAAAGATAT
GGGCTGTTCTTCCCCACAACCCCTTCCTCAACTGCTCATA
CCTCTATAAAACTTAACACCCAAAGCTTAAGCACAATTAG
GAAGGCAGTCTATTTCTTTATGGGGAGCAGCATAAGGGAT
CACATCTTAATCCGTATTTTATCCCTAGAGCCTACCACAG
GCCTGGCAATTAGAAGATGCTCGCTTAATATTCATGGAAG
ACAGTTGAGAACAGACCGTGTTTCCTAAAGTCAGAGCAGA
ACTGCTTCTTCAGGGCCAAGATTTGGGCACATGATGATCT
CTATGTGAATTATGGTACTCCCAGTTCCATGTCTGCTCAT
AATGCCATCTTTGCTTTGGTCTCTAGCAGACTCAAAGCCA
GAGTGGCAGCATCTGTCAGAATCTCAGGGTCAGTATTTGG
TTGTTATTCAATATCTCATTTCCTACCTTTATTTCCCTTC
TGTTTTCATTTTTGTCTGTTATCATTTTTCTTGTGTTTTA
AACATCTAAGTAAGCACCTCTGAATTTGTTTTTTGAGCAA
AGGTGGAGAAAAACTTTTTAAAATGAATAAAAGAAATTGG
TAAACACAGGATCAAGGCCCCGGTAAGGACTATTGGCTGC
AGAGTAGCATCTGTGCTGATGGAGAGAGTGGAGTGAGAAG
GATGCACACAGGTGTCAGGAGAGCCAGGTAGAAGGGAAGC
CAGACAGCTCCTCTGCTGTGGGTGGCAGGAGTAGGTGGCT
GTTGTAGCCTTCCCGAGGCCTTGGAACAGAACCTTAAGAC
TTGCTGGCAGGCACAGATTCCTGTTAATGTGGATATGCAG
CTCTTTTAATGAACTTAAAACAGGAGTGCAAGAGCCACAG
ACATTAGGACGGAATGTTTCAGGCAAGGACAGATGAGGCT
TCTGAATAGAAAGGAGCCAAACTACCCGTGACAGCAGCAG
CCAGTGCTGCTATTACCTGGCTTTCTAAGCACTGTTTTTT
GAGGAATGGACAGCTATGTGGGCTAAACAAATGAAAGAGT
AGGTCTAGCATCAAAAGTTTTACTCTTCAGGCTGGGAAGA
ACAGACTCTGACCCGACTTGAAAACAGCCTAAAGATAAGA
CATTTCTCATTCTTTTCCTGTTCTGCCTTTCCGCCCCCAC
CCTTCCTTTCCCTTCCCTCTCACTGTCTCCTTCCTTCTGC
CCTAAGACTTCAGGTCATTGTCCTGGACTCTTTTTCTCAG
CCTGACAGCCTTAAACCAGATAGTTCTTTTCTTTCTTTCT
TTCTTCTCTTTTTTTTTTTCTTTCTCTTCCTTCTTCTTTT
TCTTTCTTCTTTTCCCTTTCCCTTTCTTCCCCTTTCCTTC
CTTTCTTTTCTTTTCTTTCTTTCTTTTACTTCACATTAAT
ATGAGGATACTAAAGTTTAGACTACATTGTTTTCATTTCT
AAGGTAAAGTTAAAGTTGTAGTTGACTCCTTCACCCAGGG
GGGGTTTGCTGAGCACATTAGTAGATCCTCCATTACCATC
CTTCCCTCTTCCTCCCTCTCTATCCCCTCCTCCCCCCTCC
CCCTTCTTCTCCCCCCTCCTCCCCTCCCTCTTCCCCTCTT
CCCTCTCTCCCTTCCTTCTCTCCTCCCTCCTCCCTCTCCC
TCTCCCCTTCTCCCCTTCTTCTCTTCTTCCCCTCCTCCTC
CCCCTCTCCCTCCCTCCCCCTTCCTCCTCCTCCTCCCCCC
CTTCCCTCCTCTCCCCCTCTTTCCTCCTTTCCTCCTCCCC
CCCTCCTCCCCCTCCGCCCCCTCTCCTTTGCTAGATTATA
AACTTGTGTTTTTTCTTTCATGTGGGCATGTAGTTTATCT
ATTGGTTTCAATATTCATATTAAGTACATTTATTACTTTT
TGTTCCATTCTTGAGATGTTTACTAAGAAGAATGCGTTTC
AGCTTCATCCAGGTAAACAGAAAAGATACAAAGCATGCCT
CTTTCCTTATGGCTGAATAGTACTCCATAGAATACATATG
CCACAGTTCGTCAATCAGTTGATGAGTTGATGGGCCCTTT
TCATCTTTGTGCTCTTTGCTGGATTTCATAATGTTGGCTA
AGTGTTTCTTTAAGGAAAGGCAAGTATCTCTCATGGTACA
GCATTACCATGTTCTTTTCATGGATTCTGGAGACTGAAGA
TTACTATTTTGAATGGTAAGGCTTTTTTGGTGGCCATTTC
ATCTTATCTGTGCTCTTTGCTGGATTTCATAATGTTGGCT
AAGTGCACTCCTGGCTCACTGTCTCACAGGAATAGGCACT
GTGGGTTGGGACTACACTTGGGGACCCAGGTGTCCCTGAG
GAGCTGTCCTTCTGCTATTGTGGATGACAACATATGTACA
ACTGTGGTTGCCCAGGTGAGAAAGACATTCTAGGCCTGGG
GTCCAGGGGCTTCCTCTGGCCTTCATTAAGCACTTCTTCA
CTCATTGTTCCTGTGCCACTAGACCCCTAGTGTGTGCAGG
TCTGGGACACAGTGTGAGTAAGCCAGGCCGAGTCTCTGCC
TACCTAAACCTCAACCTGCCAAAGATCTCAGACTAGTTAC
TGACCACAGTACTTGAAAGGTGCTATGAGGGATACTGTTG
GGCTTCTTCATATTATTATATGATAAAGAGGTTCAAGAGA
TGAACTCTCAAACCAAGTTGTAGGTTGAGTCCTGGAGAGA
TGATATCTGAGCAAGGACCTGAAGGAAGTGGGAGCTGGCT
AGGCAAAGAGAAGGAGAAAAGGTAACTTGGGCCAAAGAAA
CAGCACATAAGACATCTCAGAGGCTGCAGAGGCAGGCATG
GTTGGGATCTTAAAGAAGAACAGTATGAGAAATGCCTGGT
GAGAGATGAGCCAGGTTCCACAGCCCCAAGCTAAGATTAA
CCTACATCTAATACCTGGGAATGGGAATACAATTTAGAAA
GATGAAGGGGAACCAGGCTTGGATCTTTGAAGAGAGTACC
AGCCTCTTGAACTCTGTAAGACTTTAAAATTTATGCATAT
CTTAAATGTAAGACTTGAAACCATAAGAATTCTAGAAGAA
AATGTTGGAGAAACTCTTCTAGATATCAGTATAGACAAAG
AATTTATGAAGAAGACACAATGGCCATCACAGCAAGAACA
AAAATAAACAAATGGGACTTGATTAAATTAGAAAGCTTCT
GCACAGCCAAGGAAACAATCAATAGAGTGAATAGGCAACC
TACAGAATGGGAGAAAGTATTCACAAGATACATATCCGAT
AAAGGACTAATAACCAGAATGTACAAAGAACTCAAGCAAA
TCAGCAAGGGAAATAACTCCATTAAAAAGTTGACAAAAGA
CATGAACAGAAGTTTTTCAAAAGATAGGCAAATGGCCAAA
AAACAAATGAAAGAATGCGCAATGCCACTAATTATCAGGG
GAATGCAAATTAAAATCACAATGAGCTATCACCTCACCCC
AGTTAGAACGGCTTGTATTAAAAAGTCCAAACATAGGCTG
GGTGGGGGTGGTTGCTCACACTTGTAATCTGGGAAGCTGA
GGGGGGTGGATTGCTTGAGTTTATGAGTTTGAGACCAGCC
TGAGCAAGAGTGAGACCCCATCTCTGCTAAAAATAGAAAA
ACTGAGGCAAGAGGCTCGCTTGAGCCCAAGAGTTTGAGGT
TGCTGTGAGCTATTACACCATGGCACTCTACCAAGGGCAA
CAACTTGAGACTCTGTCTCAACAACAACAATAAAAAGTCC
AAACATAATAGAGGCTAGCATGGATTCAGAGAAAAAGGAA
TGCTTATGCACTATTAGTGGGACTGCAAATGAGTACAACC
TCTGTGGAAAACAATATGGAGCTTCCCCAAACAACTGAAA
ATAGACCTACCATTTGATCTAGCAATCCCACTACTGGGTA
TCTGCCCAAAGGAAAAGAAGTCATTTTGTCAAAAAGACAC
CTGCATGCAAATGTTTATTGCAGTACAATTCATAATTGCA
AAGATGTAGAATTAACTGCCCATCAATTCATGAGTGGATT
GACAACACGTGATATATGTATACTATAGAATACTATTCAG
CCATGAGGAGGGATGAATCAAGGCCTTTTGCAGCAATCTG
GATGCATCTGCAGACCATTATCCTAAATGAAGTATCTAAG
GGATGTGAAAACAAACACCACATGTACTTGCAATTAAACT
GGAACTAACCAATGAGCACATATGTGCACAGAAGGAAGTA
AAACTTGGTGGATATCAAGCAGGAGGGAGGGAGGAGGAAA
GGATGGGTAAAAATCTACCTAAGGGGTACAATGAATGCTA
TCTGAGTAATGGGCACACTTATAACCCTGTTTCAAGCATA
ACAAATTTGATACATGTAACCAAAAACATTTCTACCCCTA
TATTTTGAAACAAAATAATGAAACAATAAATTTATGCATG
TCTTAGCAGAGGCCCAGTCCTTAGTGTGATTTCCCGCAAA
ATTTCTGACCTGCCAGGTATGATAGCATTTGTGTTAGCAA
TAGTATCTGGCCTCCCTCCTCCCCCATGGAGGAGCTGGGA
CTATCTAGGGAGAGGCTGGACCATGGGTCAAAAACTGGAG
GAGCCAAAACAGAGATTCTGAAACAGAGTGGTGGACTGAA
CGAGACCTCTGCAGAAGAACAGAATCCAGGAGAGGCCAGA
TGAGCAGTGTGAGGCTGGCATTTTGAAGGGAATCTTATTA
GGATTATAGAGAAAAGGGTAGGTGCCTTGTGATGACCTTT
GGTTGTCCTCAGGTCACTATATAGGAACAATGGGCTGACT
TGGGTTAGAGGAAGTGAAGATGCAACATGCCAGGTCAGGA
CTACTGACCTCACTGATTTGAGCATGGGGTCTGCAAGGGC
AGGGTGTGCAAAGCAGCCATGGGATCAAAGGAGCCTGTGT
TTCAAGCCAGGCAGACCCACACATGCCTTCTAGGCCTGCC
ACATAGCATTAAGCAAATGCAAATGGCCTAATCTCTGAGT
TTAATCTCTTCATTCTGCAAAGCAGGGATAAGAATACAGT
TACGAACCACACAGTTTTGTTCAGTCAATGATGGTGGGCC
TCTAAGTTTATGATGGAGCTGAAAATTTTCCATTTAGTGA
CATCATAGCTGTTGTGACATTATACCACTGTTTATTTATT
TATTTATTTGAGACAGAGTCTCAAGCTGTTGCCTTGGGTA
GAGAGTGCTGTGGCATCATAGATCACAGCCACCTCCAACT
CTTGGGCTCAAGTGATCCTCTTGCCTCAGTTTTTCTATTT
TTAGTAGAGATGGGGTCTCACTTTTGCTCAGGCTGATCTC
GAACTCCTGAGCTCAAGCAGTCCACCTGCCTCAGCCTCCC
AGAATGCTAGGATTATAGTTGTGAACCACCGTGCCCAGCC
CTGTTACTTTATTTTTTAAAATAAATGTAGTTTACTCTAA
GTCATTAGTGTTTATGAAGTCCATAGTAGTGTACAGTAAT
GTCCTGGGCCTTCACATTTACTCACCACTCACCCACAGCA
ACTTCCACTCCTACAAGCTCCAGCATGGTAAGTGCTCTAT
TCAGGGGCACTTTTTTTTCTTAATTTTTTATACTGTATTT
TTTCCATACCTTTTCTATGTTAAAATGTTTAGATATAAAA
ACTCACCATTATATTATAATTGCCTTCAGTAATCTATGCA
GTAGCATACTGTGTAGGTTTGTAGCCTAGGAGACAGGCCA
CACCATGTAGTCTAGGTGTGTGGTAGGCTATACCATCTAG
CTTTGTGTAAATACAGTCTATGATGTCCCTGCAACAAAAT
TACCTAACAACCCATTTCTCAGAGTGTATCCTGTTGTTAA
GCCATGTATGACTATATATTGTAGGTTGCTCCTGAGACTA
ATTAGCATAGTAGCTGTGCAGTGTATATAACATTATCTCC
ATGTGGCATGTTTTCTCCAAGATTCAACCATACAGAGACT
ATGGTGCTATTGGCTCTCCAGAACAAGGGAGGGCTCCTGC
GCTAGGGAGGACCTGCACACAATGCCTGCACAGCAGTCAG
AGCTACCATTTCTCTTTCTTGCTTTCTTTCTATCATCTGT
CCACCCGTCTATCCACCCACCCACCCATTTCTACTTCTCT
TATATAAGTGCTTTTTTTTTTTTACTTGAATTTTGTATTT
GATTGTTTTAGTTTGAAGTTTTTGTTTTCTTTTTATTTAT
TATTTATTTATTTTTTGAGACATTCTCACTTTGTTGCCCT
CGGTAGTGTGCCGTGGTGTCACAGCTCACAGCAACCTCAA
ACTCTTGGGCTTAAGTGATTCTCTTGCTTCAGCCTTTGGA
GTAGCTGGGACTACAGGCGCCCTCCACAGTGCCCAGCTAT
TTTTAGAGATGGAGATCTTTCTCTGGCTCAGTGAGCTTAG
GCAATCCACCTGCCTCAGCCTCCCAGAGTGCTAGGATTAC
AGGCCTGAGCCACTGTGCCTGGCCTATGTACTTATTTTTA
AATGATGTGTCTGATCCCTCGTTAATTTAGTGTCCTAATG
TCACCATTAGTACAAGTGATCTATCTTAAGTCTCTGTTAG
TTTGGTAGTCTGTTACTATAAAGTACCACAAATTGAGGAG
CCTAAATAACAGAAATGTATTGTTTCATAGTCCTAAAGGC
TATACGTCCAAGGTCAAGGTGTCTGGAGGGTTGATTACTT
CTGAAGGTTATGAGGGAGAATTTGTTCCATGCCTCTCTAC
TAGCTTCTGGTGGTTTGCTGGCAGTCTTTAACACCCCTTA
TCTTCTGCATCACCCCAATCTCTACCTTCATTATCACATG
GTGTTTTCCCTGGGTGCATATTTATCTTCATGTCAACATT
TTCCCTTTTTATAAGAACACCTGTCATATTGGATTAGGGA
TTCCCTTGTCTTGGGCCTCAAATACTGCCTTCACCCTTGT
CTTCACTGCTCTGTTCCCCTTTCAGGGAAATGAAATTGTC
CTGGTGGGAAGAGCTGGGGGCTGTTAAAGTAACCCAACAG
AGACTTTCATCTTGGAATTGGGAATTTGAATGTTACAACA
ACAGCAATTGAGCACCCACTGTCCTAGAAGGAAATTTTCT
CAGACTAACACAATCCAATTAAAGTTATTACATATTTCAG
ACTGCAGTCTCAGTACTTTTGCCTGCATGAGTGAGTGGAT
ATGAGAATGAGTGATTGTTCAGTCTAATAATCCTGCAAGA
ATAAAGGAAATGTAATCAGATGAACATTTAAAGGGTCAGT
TTGTGGAGACTGTAAAGATGAACACTGTTTAGGAACTGTA
ACTATGTAAATATAAGACCTAATGATGTTTACTTTTTCAT
TAAATGGTATATTTACATCAACGACTAAACCAGGGCAGAA
TGCTGTTCTTAATTTTTTAAGTGGAATAGAGATCCTGCTA
TATGCGTAAAAGGGTTATGTACCTGTGGGTGGGAGGATAA
AGGAAGTCTTCATGGAAGAAGTGGCATTCCTTAGTCCTTT
ATAAAAGAGATTGAACCAGTGGACATGGAGGTAAGGGAAA
GGAAGAGCAGTCCAGGCCAAAGGCAGAATGAATGGGCTCG
GGAATGGGGTGAATGGTAGCCATGAGGCATCTGGAGTCCT
CCTTTGCCTGGGAAAATGAGACAGTGAAGGTCTGTTGCAA
ACACACATGATACTGTATTGTGTTGTGCTGTGCTGATGAC
ATGCTATTGTGCCTGTGTTTGCATTATCTGGTCCAGACTT
GTCATGTGCCTAAGTCAATACTGGTATCGTAGCTTGAGTA
AAGCTAGAGTAGGTGGTAGGCAAAAAAAAAAAAAAGTTTT
CATTTGCAGTTCTGTGAAAATTGTATCTGCCTGAATAGAG
TGATCTGAGATTTCAAGGCAGGGCAGGGAGGCCTCCTTGT
ATTTGTTCTGTCCCCAGGACCAGACACATGGATAGCCCTC
TATAAGCTCCTGGGGAGGAATGGCTATAGAAGTTTCATCT
TTGTTAGTGCTGAGGGATTTTTAGAAAGCACTCCTGCAGA
CTGGCCACAACTGGAGCCCACAGCCTGTCCCTGGACTGGG
GCAACATGCTGAATGAAGATGGTCCATTTTCCTCTGTATA
GCCAACCAGCTTCCTGGCTGAACACCTAGGAAGCTCTGCC
TGCCAAGATCACAAATCAGTCGTGGGGGGTGAGGGGGGAA
GGGGAGGAGTGGTGAAGCAGAGCCTGGCTTGGGTTTTTAC
TACCAGTAATTGTTTGTGCTGTCCCTGTCCTTCAGCAGTT
CTTGATGTAAATAGCTTTTCTGGGAGGAGACTCTGGGTCA
AGCCAGGGTAAATGCCCGCCTGCCTCATTACAGGCAGAAT
CTGTGTGCCCAGCAGGGACAAAGGCTTGGCACTTTTCAGT
GCTGTGGAGACAGGGAGAGAACTTACTGCAGAGCTGGGGT
GGGATAAGGACCGTTCCCAGGGTGGGAGGCCTTGTCCGTC
TACTGATTGCCGGCACCTCCTCCCACCATCCTGAGCATGA
ATGCACATGCCCACTCTACTAGACTCCTCTCAGACACTGG
TCAAGCAACAACGTATATATATAGAGAGAACTGACCTCAA
GGCTTTCTTATACCAATCCCTGCATGCATTTTCTCACTGT
CCTCCCGCACTCCCACCCCTACACCTCACTTAGACACCTG
CTGTTTTCCTGGACTGTGAGTTCCCAGAGAGTAGGGCCTA
AGTTTTTTCCTCTACACCCATCCTTTCATGATGCCTGATA
ACTTGGGTTCAGTACAAAATGATAGAGAGAAAGGCCCCTC
CCCAGCACTGGGGTTCTTCTACTTATTTGGTAATAGATCC
CTGAGCCTCAGTTTTCTCATTTGCAAAATGAAAGTAATAG
CATCTGTTTAGGGTGGTGTGATGAGAATTAGCCACTGTGC
TTAGCACAAATTGCTAGTAAATGTTTCTTTTGCTTTCCAT
TTACTTAATAAGATGCATGGCCTGAGACTCAGAAGAGCTG
GCTCCCTGTTGAGGCTGCCATTTCCTTGCTCTGAGGCCTG
AAGGACATCATTACCTTTCTTTGGGCCTCAGTTTCCTCAT
TTGTACCACAGAGAAGTTAAAGTGTTATGTGCAGTTCTTT
CCAGCCCTGATAGTTTGTGGTTCTGATCATTAGGCATCCA
TCAAACAGGTTCTAAGTTACTAGCCATGGTTCTCCTAATC
TCACATAGTGGCTAAAGCAAAGATCAGTTTTATTTGACGT
TCACATGCTTTGCTTATTTTGTTAGATTTTACTTTCCATG
CTGCATTTTGCTCCTGCAAATATTAAAGGTTGTTTGGATC
TCCCACACACATCAATGACTAGAGAAAGAGGGGAGGCAAG
CCTTGCATGGATGGACAGCCCCCTCTGGGCACCATCTGCA
GCTGTCTGAATTCCACGAACTGATGGCAGCCAAGGCTGAG
CAAGTTTAGAAGAGGTACTTCCTCCCCTCCTGTTTGCTAC
AGAAGAGTTCATGGAAGACAGGAGATTTCAGGATGAATAA
AACTAGTGGCAATGATGAATAGAACTATGTGGCAGAAGGT
CAGTATTTGGAGCCCACTTCTCTGCTCTCAGCATTCAGTG
CTGCTGATTGTGATTACATTTGGGGGATACTGTTTAGTAG
CTTGGTGTAGGAGCAGGAGTGGAATTGGGATTGGGACACC
TAGAGACTGGGAGATGTACAGTAGAACCTGAGAGAGGAGA
AATAAGGAAGGAGGACCCTTATAACCACAGAGCATGGGGA
AATGCTGATCACACAGGAGGAGGGAAGACCAAGGAGAGGA
GAGACCATGGGGCCTCAGAGTTGAAAACCTTGAAATAGGA
GTGTCCAACCTGCGGCCCCTGAGTGGCATATTGATTTCGA
GATGACTTTTTTTGCTTATCTGTGGTGTCAGATACTATGA
AAAGTGTGTATGTACAGACTTTTTTTTTTTTTTGCTCATC
AGCTTTTGTTAGCGTTGGTGTATTTAATGTGTGGCCCAAG
ACAACTCTTATTCTTCCAATATGCGGCAGAGAAAAAAACA
GGTTGGACATCTCTGCCAAGCAATGATGTCAGATTTAGAG
GGTGGTTTTAGTCATACCTCTGGGCCAGGGTTGACCCTCC
GGCTTCAATGGGACTAGAATTCAGCTCCCTGGCTCCCAAC
AGCCAGGCTCCCTAAGACTCTATCACTGTTGCTCTGATGG
ATGCTGCTTGGTTAGCCAAAACTCTCACAAAGATAACTCC
AGAAGTTAATTTTCTCTGTCTGACCTCCATGTGTTAACAC
TAGGTGAAGGTTAAGCCCCCAGGGAGGAGGGACTTCAGAG
CCCTGTAATTTTTCTATGACGGTTTTGTCAGTTCCTCAGG
TGCTCAAGCAAGTGGACAGACCAGAGTCTGCCAGCCTGCA
AGCCGCAGGAGAGCTCAGGTCAGGTCGGAGTCTTAGAAGA
AAGGGTTTTCTCACCAAGGGCCGGACCTGACAATTCCTTT
CCCCTGGAGAGGCTGGCAAGCGTTGCCCATTTCAGGTACT
TCTCAGCAACAGATGCTCCCTGCTTTTCTCTCCACTCTCA
GCCTGGCAGGCAGTGGTCTACATAAAGAGGGGAGGGAGGA
GGAAAGGTGACTTTCTTCAAAGCTCTCAGTGTAGATGAGA
TCAATGACCATCTCCTGAGCAGGTGCTGCCCCACCTCTCT
GCTTTCCCCTGCCCCCTCCTGCCTTGGAAAACTCAGACCA
AGCCCCTCCCACAACTACCTTGGGAGGGGAAGGAGAGATT
GCAGTCTGGGAAAGAGACTTCTGGATGAATCATTTGCTGC
CCTTGAACATGCAAAGTATATACAGGGAGAAATATTACTG
ACAAGCTGCTCTCCTTATTTGTGAAGAAGCAAGCAAGTGA
AACTGTTTAAATAAAAACAGACAAAACTGTATAAAATTGA
CTGTTAAATGATTAAGTACAGAATTGGCTTTGGAGGGTAT
TTCTGCACTTTAGACTCTAAAATGTCAAGGAGTAAGATAG
CATTTAGGATTAGAAGAGTCAAGGATCTTGCGTCTCTTAG
CCACTGTTTCTTCATGTGTACAAAATAAGAACACTTGTCC
CACATAAGGAATCCCAAATGAGACACTGTGTGCCAGCTTT
CTGTCAATCTTAGAGCAATAATAAATGTCAGTTGTATTGT
TAATAAGGGCAGGAATAATGACTGTCTGCATAGAATAGTT
TAGAAACTCACTGACCTGAAGACAGAGGTCTGGACTGGGT
GACCTCTTGAGGTCCCTTCTGATTTTAGCATCACCCTTGG
TTTCTTCTTCTGTCTTTGTTATCAGAGGAAATAAAGAGAA
ATAGGAGTGAGTTGGCGGAAAGGCTGTGTTAGGCCTGGGG
TCTCTAATCTTCCAGGCAGAGAGATTGTTATTAGAAATAA
GGATGATAACCTAAACATTGAAATGGCCAGGAAGTCAAGG
ACCCTCCTCCTATTGTGACATCAAGACATTGTGCTGCTCC
TCAGCCCCTCCCTTCCTTTAGACCTTCCAGCAGAAAGCAG
GAAGGGCCCCTGCTATTGAGACAAGTTCTCAGGTAGCAAC
AGAATCTCCCCCGACCCTTAACCTGGGGAGATTGCATTGT
GGTGTCTGCTCTGGCCCGGGGTACCTCTCCCTGCCCCCCA
ACCCCTGCTTCCTTAAACTGACAGCTAGGCATCAGTAATA
ATCCCTGAGTGATATGTCTCATCTCTCATTGAGTTCTCCA
TCTATGGGGCACACCCTGTACTTCAACTTGTAGTACTATC
TTTGAAGACCAACTTCTCCCAGACTGGCACCTGGATTCTA
ATTTTCCCTGTGCCTTCACGGTTGGGGCTGGGCCAAGTCA
CAGTGTAATTAGAAACTAAGAACATACAGCAAGATTATAG
TGTTAGCATAAGAATGGACTATTATGCTTCAAAAGCAGGC
ATTTACTGAACATGTGCTATGTGCTCTGTACTATGCTGGG
CCGTGGGAAGGACACAGAAATGTGAGGCCTGGTCTCTGTC
CTCAGATCTCATTGGAGAGTTAGACAACATTGAATCTTTG
TAGCAGCATCAGTGACATGAGCAAGTATATGTTAATAATA
GGTAGCACTTATGAAGTGTGTACTATTTATGCATTAGGCA
CTTTACATGCTTTTAAAAAATCCTTATACTTATCCCATAA
AGTAGATAGGTACTGTTATTAGTTCTATTTTACAGAGGAG
GAAATTAATATCTGAATAGGTTAAAAAAAAAAAAAAAAAC
CTGCCAGTGATGTATGAGAATGCCTGTTCCTCCACACCCT
TATCAACAAAATAGCTTGTCAAACTTCCTACTTTAGCAAA
CTGATAATTGATAAAATGGTATCTCAGAGTAGTTTTAATG
TATATTTCTCTTACTAGAGAGGAGATTCAGCTTTTTTTTT
TTTCATGTTTTATTGGTAACTTAAATTTCCTTTTTTGTAA
TCTCTTCATCTGTGTCCATTTTATATTTATTTATTTATTT
ATTTTTGAGACATAGTCTCACTTTGTTGCCCTCTGTAGAG
TGTGGTAATGCCATAGCTCACAGCAACCTCAAACTCTTGA
GAATCAAGAGAGATTCTCAAGAATCAAGAATATCAAGAGA
ATCAAGCGATTCTCTTGCCTCAGCCTCCCTAGTAGCTAGG
ACTACAGGCGTCCACCACTACGCTAGGCTATTTTTGTTGT
TGTTGTTGTTGTTTTTTGTTTGTTTAGCAGTCACAGGCCG
GGTTTGTGGCCACTAAGCCTAACCACTGAGCTATGGATGT
CAAGCCTATCTGTGTCCATTTAAAAAATGTTAATTTTTTT
CTTATTTCTAAGAGCTATGTTTTATCATAATATAAATCAC
AAATACTTTCCCATTTTTGCTATTTGTCTTTTGACTTGCA
CAGGTTATGACTATGCAGAAGGGACTTTTATGTAATCAAC
TTTATTATTTTTGTTTTATGGCTTCTGGATTCTAAGTTCA
TTAGAAAGGGCTTCCAGTGTACCTTTAAAAATGAAAATAA
TAAAATGGTGTTAAACTTGGGAGGACTTGATGCAGAAAAC
TGTTTCTTCACTTACCTGAAAATCCAATGAAATGATACTA
AAGGAATTTTTTTTTTTTTTTAAGGATAAAAACCCAGAAG
GACAAAAACAGTTGGGAGAAGAGAAAGTAGCAGATGAGTT
ATTGTAACAAATTTTTGGAGAGATAGAAAGGGGATGGAAG
AATGGTAACTGATTTAGTAAAGAGGAAGAAGCTGCGGCCC
CAGATGTAGAAGGGGCTAAAATGAAAAAGGAGCCCTTGCC
GGTTTTTCTCTTGCAAAACCCAAGAAGGCTCTGGTCTTAA
AAGCACAAATTACAACAGGGGTGGGGAGAGAGTAAACTGC
CCTGCTAAAAATCAGGGGGTTGGTTTAAAGTCTTTATATG
GGATAGTAAGATCTCTCTTCACATAACTTAGTGATCGTAG
AGATAAAGCAAGGATCAAAAGAAAAATGCCTAAAATAAAC
ACATAAAACATATGTATCCATGAAATAAAACAGGATGCTA
TAAAAAGAAATACTTGAAAGATAAGCAAGAGGTTTTGAGT
TTTAGAAAATAAGGTAGCAGAAAACTGAAATCAATATAAA
GTCCAGAAGATAAAGTCAAAGAAATCTTTCATAAGGTAAA
ATGAAAAGACAGAATAAGAAAATAAGGAGAGGGTAATAAA
ATTAAAACATGAATTCCACATTTCAGTTCATTGCAACTCA
ACAAAAAACAGGAAATGGAGAGAATAGCTATCAAAGAAAA
TAATAAAAGAATACTTTCCAGGACTGAAAAAAAAATCCTC
AGGTTGGAGGGTCCATAAAGTCCAGCTCTTTGAGTAAAAA
AGGCCCACATCAAAGCATATTATGGTGAAGTTCTGGAACT
TCAGAGGGAAAAAAAAGAAAAATCCTAAAAACTTCTAAAG
TGGCATGACAAGCTACACTCAAAGGATTAGTAAAGTGGCT
GTCTCCATCACAATGCTGACTTATAGAAGCTAGTGCTGAA
ATACTTTAAAAATTCTGATAACAAAAATAATTTCAGCCAA
GAATTCTGTACTCAAGCTGTTAGTCCAGGGCAAAGTTAAA
AAAATGTTAACACAGGGATTCAAATGGCTTTCAAGGCATT
ATTTCCAGAAGAACCACTAGAAGATGTACTCTAGTAAAAT
GGGAAGAAAAAAAGAAAAAGAAAGAGATCCCAGGCCTGGA
AGATAGACTAAATTAAAGCAAGGGCATACGGGGGCCCCCA
AAGTGATGTCTCCAGAGGAAAATAATGCAACTAAAATATT
TAGTTAGGCACCTGGAAAATATTATTCATGGACATATAAT
AGAGGTATTAGAACATGTGAAATGAGTGGTTGATTCATGG
ACAACTAGACAGAATGAATGAATGAAAAGAAGAAAAAGGA
GGAGAAGATGATTAACTCGGGTGGCGCCCATAGCTCAGTT
GGTAGGGCACCAGCCACATTCACCAAGCCTGGCAGGTTTG
AACCCAGCCCAGGCCTGCTAAACAACGACAACTGCAACAA
CAACTAAATAAATAGCCAGGTGTTATGGCAGGTTTCTGAA
GTCCCAGATACTTGGGAGGCTGAGGCAAGAGAATAGCTTA
AGCCCAAGAGTTTGAAGTTCTTGTGAACTGTGACACCATG
GCACTCTACCGAGGGCAACATAGTGAGACTCTGTCTCAAA
ACAAAAAGCTTACCCAAGCATAGCTAATGACCAACAGCCA
AAATTCAAACTCAAGGCTCTCTGATCCCATGTTTGTTGTC
TTACGGTCTTAAAAGAAAGCTCTGACAGAGAAACTGTGAC
CCACATAAAACATTCTTTCCCAAAGTTCTCACCTAGAGTG
AGTGGGCTATAGGAAAAGTACCAACCATAAAGGAAAGAAA
AAATTTGATCACGTTAAAGTGAAAAACTTTGGCACAATAA
GAGACCATAAAACATAATTAGAGGACAAGCTATAGACTAA
GAATTGGCCTGAGCCTGCTTTTGTAAATAAAGTTTTATTG
GAACACATGCATGTTCATTTGTTTACATTTTGTCAGGCTG
CTTTTGCACTACAGTGGCAGAGTTGAGTAGTTGTGATGGG
TATGGCCCACAAAGCCACAAAGACCTAAAATAAATAAAGA
TAACAAATCAATAAGAAAAGGACAAAGAGAGAGAATACAG
GGTTATGGTGGGAAGAAAGAGAATAGATTATAGAACTGTT
GAAACCCATGCAGAGCACCTTTGAAGTAACCAGAGTTCTT
GGACCCAGATGTGCTCTATGCCTTTGTTCTGGGATCTCAC
ACATATGGCTTGAGGAGCCCAAATGGGAGTGTGACACTAG
CTTCAGACACCCCATAATTGCAGCAGGTTATGTGGCAGGA
ACTCTTGGTAGTGTTTCATCCCCTGCTCAGTACTTTTGTA
AGCCTCCTTAGTGTTCCGGGTGGCCTTATAACTACTGTAT
ATAAAAAGATATCTGTGAGTACTACCTTTGGTGGCTTCAC
ACCTCTCGACTTGCCTTCATCGTTCGTCACTTCCTCACTT
AGCTGATTTTCAAGGGGCAGGAGCTGAAGGCTCTCCCTGA
GATAGGAGGGGGACCTGGGACCATGAGCTCTAGGCTCTTG
CTATCCCAGCCAATTTAACCTAATTCCTGGGAGCTGCCAC
TGAGGTTTGGCAGAGTCCTTGTCAGAAAGCAGGAGGAAAG
CGAAATAAGCTTGAGTCTGTGGGCTCATATCCAAGTTCAC
ATTCTAGTCAGTTCTAGCACTTACATGTATTAGCTTCTTT
GAGCCTCATTGTCCACACTGAAATAAATCATAGTTGTAAT
CCAGCTGCCAGCTGTACTTATCTGGTTAGGTTGATGTTTT
GTTTTGTTTTGTTTTAATCCAGTAAAATTTATGTGTAGAA
TGTGATCCATTGGTGAAATGATTTTGAAATGTCTGGAGTT
AGGGGTGGAGCAGAGGAAGGCGCGCAGGAATGTGTGGGTC
CTGCCAGCGGTGGGCGGGGAAGCTCTTGAGCCATCTTCCA
CCCAGCGTCTCTGGTTTCCACTGTTTTCCTTGGCTTTGCA
GAGTGGCTTTGCCTGCTGCCTGGTGATTGCCCCTCTGGGC
CTGAAGGGTTCATTCCAGTCTTACTCTAAAGATGGCTCCT
CACCCAAAGACTAGGGTTCTTTCTTGGCCATTCTTGCGCT
CATGCTACAGAGGTATATTCCTCAGCCAGGCTTGGTGTGA
ACAGCTCTGTGTCCATACCAGGCCCAGGTCTGACCAAACA
TGGCTCCTTCAGCCAACAATAGCACTGTCCTTCCCACTGA
ATGAGTGACACATTCTCATAATGAGACAAGCAAGATCTTA
AATCCAGTGTAGGTAGGGCAGACACTATATTTACTCAGGA
TCGGGGGTGCCATGTATTTAAATTATACCCATGGAGTGCA
TTGTTCTCTTTACACTGGGTTCCAGAATGGAGCAGACCCA
TTTGGGGAGGAGATAGTTCAAAACATGGAGACAGAGAATG
TGGGGTGGGGACTCAGCTGGAGAATGGTGTTTACCTTATG
TAGGTCTGTGACACAGCAGGCTGTGAAATGGAAAGGAAGT
CCCATTGTCAAATAAAGGTGGAAAGTCCCCGTTTTCTACT
TCCAGTGAGTATCAAGGAGGAACATGGGGGTGGCCTCCAC
GGGATTGCAGGTGGAATGGCAGGTGCTGGGGCCTGTGGGC
TCAGTCTCTTACTGTATACAATTTCAGCCTCAGCTTCCTC
CTCTGTGTAATGGGATAGACTTGTACAAGTTCAATGCAAT
AATGTATACATAAGTGTTCGCAACAGTGCTCAGTTCACCG
GAGAGCCCCACACCTGTGCTGCTATCAAATAATTCAGGGC
TCCCTCTGTGAGTGGGTGCGTTCCCGGCTTCTCTCCCTGT
GTAACTTGGAGACGCAAAGGCTCATTTTTCTGACATTTTG
CTGTCTCTCTGCCCTCTGCCCTTTCTTTTGCTGTTTATTA
TTTCATTTGGCCTCCTGGTGAGGTTCTTCTGCTCACCTCT
TTCTTTCTACCTTCTCTTCGTCTTGTTATTTTCTCTCTAG
CTTTCTCTTAGGGGCCTTTGTCCCTCTCAGATGCCCTGTT
CCACAGGGCCTGAAGCCCACTTCTCCTGTTTCCTCCAGAC
CCTGTGGTTCACTGGTGATTTCCCCTGGGGTGAACCAAGG
GAGGCACAAGCCCTGGGTGGTCAGAACAGACCTCAGGGGG
AACGACTTGCAGTGTATATTCTCCTCCCAGCTCCTCTTCC
CCAAGGAAGCCTAGAGTATGGTGGACATATCAGATTTACG
TCTGAGGGCTGGGCAGTTTATACGTGTGGGATGGAAAAGA
TAAATTGTCCAGATCCTTAGCCACTTTCAGTATCTAGGTC
AGCTGAAATGCCAAAGACTACGAAAGTGAGCACACCAGCC
TTCCGATTCCACATTGGATTCAGGACTAACTTCTGCCATT
TGTGTATATAGAGAGAGGAGAGAAATGCGATCTGCAAACT
GTCTATCCCTATACCATGTGCCTACAATGGTATCATGTTG
GGGGGGGGGGAAGCAAAGGATGTGGGAGTCATACAACCAC
TCGATGTGCACCACAGCCCCCTAATTTTGCATCATCTGCT
TCCTGAAAATTAAAATGCCACTTTGCCAGATGCACTGATG
TGGATTACTTACCAGGAACAGGCTTGACTGGTGTATAGCT
GACAGAAGCTGAAGAGAGTCCTTGGAAAGATTGCCCTTGG
CAAATTGCATGACCAGGCCCTGTTAGCAAGGAGCTGGTCC
CTGAGTCCCAGCTATGGGCCAGAAAATGAGCACTGCCCTC
CCCAGCCCTCCCCATGTCTGTGAGTAGCAGCAGCATGAGT
GCAGTTGGCCTCAGTTGGACTGAGGATTTTGTGTGAATGC
ACAGTTTGACAGACAATTACTACATTGCTTCTGCGGAATG
AGCAGCACCTAAGTGCGTGATCTGGGATTGCAATCAGCGC
ATGCCATGTCTGCATTTGGCAAGAGCATCTTGCAGGGAGT
CAAGAAAGTTATGCCTGAATCCTGGGGGCAGAGATGAGTT
CTTAGCCCTCAGGCCTGGAGCCTAGTCAGGGGAAGGCAAC
AGTAGATCTGGGTGATCAACAAGGGCCAGTTTATCATTAT
CTCACTAATCCCCAGGGAAGTTCAGTGTGTGTCTCAGCAC
AAGCTCAGAGCCTGGTGCTAGGAGGTATCCTGCCCAGGTT
TCTGTGTTAGCCCACCAGGAAGGTCATCTTAGCCCCCAGG
TGCTCAGCTCTCCCACCCTGCTGACCTTCCCAGGCATGTT
TCCCAGGCAGAGAAACATGAACTTCTTCCCTTCCTGAGGC
CCCTTTGCTCTGGAACCTGCAGGATTCCTGCCCCAGTGGC
AAAGCTTAGATATCAGCAGACTTGGGCTCTGTTTACCGTT
CTGCTCACTCATTGAGTAAATAGCAAAGGACTTAACCTTT
CTAAACCTACATTTCTCAGCTTTAGAAGAGGAATGATAAT
AGTTTCAACTTCATGGGCTTGTGGTTGGGAGTCGAAAGAT
AAGGTCTATAAAATGCCTAGCATCAGGGACCTCTGAGGAG
GAGGCACCTCTGGCTAGTGCCCAGACCTCTGGGGAGGAAG
CTTGACTTGATGTGTACTAGGGTATGGGCAAAGCCTTGGA
GGCATGTTCTGACTATGGAGGTGATTGGCTAGGAGCTACA
AGGCCTATGCAGGGAGCATCCAAAGAAACTGCTGGAGGGC
GGGGCTGACACTGACCATTGTCTCTGGAGACACAACTGTA
GGAGCTAAAAGCAGGGGAAGGGCCTTCCCTCTTTCCTCTG
CCTTTCAGCCTCCTGCTAGGGCTGCTACTGGCAGACCCTT
GGGGAAGCCAGCTGCCATTGGAGTCCGGGAACCTGGTTGG
TGGCTCCCAGCACGGGAGTAGAGCGTGGACGTGGTGCTGG
TTGGCAATACATAAGTACCTGACGTGTACACAAACATACA
CACACACACATCCTGGGGCTTACCGTCTCTTTTGTCTTCA
TGATATTCCTCTAGTAAAAGAATGATTGGCGAGTTTTCAA
AGACAAAGACCAGAGTCTGGTCTTGAGGAATTCAGGTTAG
GTCTAAGAGGGGAAGTGAGATCTGTGAAGTCTGTCACATC
CTGGTGGCTCCATAAGGGGCCTGGGGACTTCCCAGCACAA
GGATGGTTCACTGGGCTTGTGAGCTTGGCTTGCCCAGGTC
ATTCAATCTGTCAGTCCCCAAATGGTCACTGAGTATTTAC
TGTGTGATCTGAACTGTTCTAGCTTTGGGACCACAAAAGT
GGTCAAGACAGAACTCTTTCTAACAAGGAAGCTTGTAGTA
TGATGGGGAAGGGGAGACCCTGGAGTGGGGAGATGATGAA
AACACACAGAAAGACAGATGAATCCCGTGATGATCTTAAG
TGCTGAAATCAAAGCCAAACAGTGTAAACACATGAGGTGC
TAATGGGAAGTTAGAAAAGGTCCAGTTTCCAGGGGCCAGA
AATGTCAGCAACTAAATACCAAGAACCAGTGGCCATTCTG
AGTCACCATCATATTTGTGAACTGGGAATCACGCGGCCAT
GAGCATATAAGTTTTCTGTCAAAGCACAGAGCAAGACTGC
TGGCATCTTGCAGAGCTGCTGTCACAAGCCAGATAAGGAA
ATAAAGCATTTGGGCAGTTATTGCTCAAGAACCCTCAGTT
TACCCGTTTTGTTAGCAGAGTGGCATCACAGCTGGCGGCC
TAATTCACAGTTGAGAAGAGAGCAGTGTCAACTAGGTCGA
TGAATCTCAGCATTGGAAAGACTGCTCTGGATCGTGTGAA
AGTGCTGAAGACCCAAGGCTCTCAGCCTCTTCCCTCCCTT
TGTTCCTTCTTCTCAGCTGGTCCCTCTGTAAAATGCAGCT
GTCTGCCAGATCAGCTCAGGCCAGGAAAGCTGAGGGACCG
TCAGTCTCAGAGAGGAAGGCTCTTTTCACTCACACATCTC
ATATATTCTTCTGTATTCCGTAGGCTCTGCATAAAAATTT
TTTGAGTGGTTGATCAGAGCTATTTCCTTGTGGTTTTGGA
GAGTGTGTCATCTCTCCATAAGAAAGAACCTGAGGTTTAA
AACCCCGGTCTTGAGGAATTCAAGTTAGCTCTAAGAAGGG
GAATGCAGATCTGTGAAGTCTGTCGCATCCTGGTGGCTCC
ATTGAAGGGGCCTGGGCCTGCGGACTGCCCAGCATAAGTA
TGGTTCACTGGGCTTGTGAACCGCAGCCCTGGGCTGAGAG
CTCCTCCCCCCCTGGGGGCAGAGTGTGGCTCTGCACCCCC
ATCCCCTGCAGGCAGAGGCTTAGGCAGTGCTGCTATTAAT
AACCCATGGCAGCCCAGAGCTATTTTTTTTTTTTTTTTTC
AGATCCCTGCCTTAGGCATTAGCCAAGGACCAAACTGGGA
GGATCAAAAAGATACTTGGTGCCCAGGAGGGAAATACAGA
GGGAAAGAGGGCAGGAGTAGCTGGTGAGAGTGAGGGGCTG
TGTGTGCAGCTGGCACCCTGGCACTGAGAAGGGCTGTCCT
GTGTGGAGTCTTGCCATATTTCCTGTGTGTGTCTTTACTG
ACACAATCTTCTGGTCTAGGGCACTGACTCTTAAATGGAG
GTGGGTGGGGGAGGAACACAAGAAGGGTGGTGCATAGATG
TGTATTTGGAAGAGTTCCCAAGTGAGGAGAAGGCAGCAGG
TCCAGGCTTCTCCTGGTGTCCTGCCTGAGTGAAGGAACAG
AGAGAGGAACCCTGAAGGCCACCTAGGGGGACCATGTGCT
TCACGGAGCTTTTGATGGACATGGGTAGAGGGCGAGAGTG
CTGTAGTCCATGAGACTGGTCTCCCCAAGGCTTTTCTTCC
CTAATGATATTTCCTCCTCTGAAGGACCAGAGTGGGGGCC
CTGGGAGTGGAGGCACAGACAGGCAGGCTACTGAAAGTGC
CTCTGGAAGAGCTCCATGTGTTTCCTAGAGGTGCCCACAA
TGCCGTGGGGAACCTGGCACAGGGGAGGGTGCAGGTTGAG
GTTCACAGCTGGCATATTGCATCCATTTTTCCTTGCACCA
TGAACTGGTGTGTTCGGCATTCAGGTCTTGCCAGCACCTG
TGCATAAGGATGAATGCTGAAGCAGAAGGACCCTAAGAAC
AGTAGGCAGAGCCCGGAAGCCGAGGTCAGGACCACCCTGA
GGGGAGGGGAAGAAGAGCAGACAGTGAAGGAGACCTCGTG
TTCTACTTTCTCAGGGCTGCCATGACAAACCATCACCAAA
CTGGTGTCTAAAATAACAGAAATCCATTCTCTCACACACA
ATTCTGGAGGCCACAGTCTGAAGTCAAGTTATCCACTGCA
CAGATTCCTTCTGGAGCTTTGGAGAGTCCCTCTCAGCCTC
TGACAGCTGTCAGCAATCCTCGGCATTCCTTGGCTTGTAG
CTACCTACAGTAACCCCAGTATCCACCTCCATCTTCCCAT
GGCCTTTCCCTCTGTGTACTGAGTGTTCTTCTTTATGTCT
CCTACAAGGACATTCATCATTGGATTTAGAGCCTGTGCCA
AGGCAGGATGATCTCATTTCAAGATCCTTACATCTGCAAA
GAAGCTTATTTCAAATAAGGTTACTTTCTGAAGTTGTGGG
TGGACATTTCTTTTGAGGACATTTCTTTTCATAGTTCAAT
CCTCTACACTGAGGGAGCACAAAGCAAGGAGATGGTGACC
ACTATGGCCCCTAGTAAAATGCCGAAGGCTAGCTGCTACT
GCGCTGCAGTGCCATCTTTCCCCTGAGCAGGAACCAAGGG
ACACACATCTCATTTCCTGGCATTGCCAGGTCCTGGCAAG
ACCTGGATGCCAAATCTTCCTAGAGACAGAGGAATAGGTG
CATCCTTGAATGTCTTTCAGGCCCCAGATTAGCTCTTTAA
AAGAAGACCTTATCCAGTCTACCTACTCTCAGTCCCACCA
GTCCTTGGGGCCCTTTACAGGAGTGAATGAGATGATGTTA
ATCTTCACAGTGTGTCACTGAGGGAGTCAGACAAATCTTT
CTTAATTCCAGAAGAAGAAGGCACAGATGCTGCGTGGTGG
TCAGAGAGGCCTACCCACGAGTAGTACATTAAGACCCAGG
GGACCAGGGTGCTCTGAGAGGCCTCTAGGTTTTTCTTGAT
AAAATCCACTGGGATAAATGTCCATTCCTGCTCCTACCTA
GTGCTGTGCTCTGAGGTCACCAGTGGCCAGCAGGGGAACT
AATAACCTCAACATGCTCTAGGGAGGCAAGATTTTCCAGT
ACCCCAAATATTTGGGCTCATGTATTGTATAGCCTCTCTT
TCTTACCTCAGAGCCTTTATTTCATCCCAAGTCATTTGTC
CATCCAACAAATTCAAGGGCCACACAGCCTGATGCACCAA
GAGTTGTTCTCTCTTTAAATGCTCTGAGAATCTCAGCTTC
TTGGCCTCTCCTTCCTTTGGCCAGATGATCTGTATTTCGC
AGTGCTGCCCCTCATTCTTTACAGAAATTGCCAATGGACA
GGGACTGAGAGAAACTAGTAGAAGTGACAGGGCAAGGACA
GAGGTCATGGGCACATACTTTGATAAACTGTCCTTTTCCT
ATAACCCTAGGAACAAAGCATGTTCCCTAGCAGAATGGTT
TGGCATGGACAGAGCCTTGGTTGGAGTCATAGCTGTGTAG
CTTTGTCTTTTGGGGTCGTTGCTTACCCTTTCCAAGCCCA
ATTTCTTCATTTGAAAAATGAAAATAATAAACATACCTAC
CTGCTGGGGTTGCTTTAAGATTGACATGAGATAGCACACG
TCTAGCATTTGACAAGGTGTCAGAGGTCTCCATCAGTCTT
AGTGCCTCTCACCAGGATGGCCACCACAAAGACATTGTTC
TACACCAATCGGCATTTCTGCCTTTGTGCCTTGATGTAGG
TTCTTCTGTTTGGAACATCTTCACCCAAATCCTTCTCATT
TTGTACCTAATTCTAGCTCATCCTTCTAGAATCATCTCAT
AGGTTGCTCTGGCAAAAAATAATACATAATACAGTTACTG
AGCAACTATTAAATGTCAACCACTCTTAAGGGTTTTCTTA
CTTTATTCAACTTAATCCTCGTAATAGCCCTATGAAATCA
ATTGTATCATCTGCTTTTATAAATGAGGAAAGTAGGGCTT
AGGGAACATGTTTTCAAGTCTGCCTGCCTGCCAAAGCTTA
TGCTCACGCTATCATTCCAAGCTCCTGCCCTCTCCACTGT
CCCTGGCCCACTTAGAACTTCATGCTTACCCTGTGAGTTT
AACTGGTTGGATCCCAGGGTTCTGAGGGCCTGGGCTAGGA
CTGCCAGAACCTAGGTTAGAACTGCTAGCATTGTTGCAAA
TGCTGGTTTCTAATCTTGCCACAGGAAATTCTCACTCAAT
AGATAACCTCTTCAGGTGGTTCTGAGGTACAGCCACATTC
TGTTGATCTGGTCCAACCTAGCAAGGACATGACTTGCCCA
AAGTCTCACAGTAACCAGCCAGTGGCAGCATTGGGACCAC
TCTGAGCTTGTGGTCTTTGTACTGTAGAGTGTTTCAGATT
TTGGGACATGTGCCTGAATCCAAAAGAAAACAAAATAAAT
CCCTTTGGGTTATCCATGGTTTTCTATGATTCATACCTCA
GCCCCTGCTAATTTATGCAAACCACTAAGGATCGACATTA
TGTATACAATTTTATTCCACAATCTGAGCTCTTTTAAGTA
ACTATGCTCCCACTCAGATGCCCTCCCCACATCCTCATGC
TGTCAGGCCTCCAGGTGGTCCATTCCCCTTCCAGGTCTGC
CTTTCCCTTACACGTGCCACTGGAATTCAGAAGAGACAAG
CTCCCCTTAGCCTGGTCTTGGCTGGGACTTGAGAGGGGCT
AGGCTCTCTTTTAATGCACCCCAGAAGAGGTGGTAATTGT
CCTAACTCACCTCAGATCCCAGGAGGATTGCATTTTCAAG
CTTAGTTGGGAGTAGTTGCCAGAAAGCCCTGTAGCTTAAC
ATTCTGAATGTCAGTTCTGCTCAATAATCACTTATTAGAG
TCTGCCCAGTCTCAGGGCCATTGCCCAGTGTAGCCTCAGA
TGCCAGGTTGGATGAGCAAGGCACAGTGGCCTTCCCTGCC
CTTCAGGTGTCCTCTGTCTCTCAGGTTGCAGTAAGTCATG
AGCTTCTGAGCATTCCGCTTGGGCCTCCCATACCCAACAT
CTCAGGCAAGAGAAAATATATGCCCCTGTGGATTGGCAGA
ACTCCAGCTGGATCCAGGAAGGATCCAGATGTAGCCCATT
ACCAGTGCCTGGAGTTACGCCAGGAGAAATTGTCTGTTTC
TATGGCTGTCCCTTTTCAGCAGGTGGTTAGAGGGCCCCTA
AAACAACCTCTCTAGACAGACTGGACACCTCTCTCTGTTG
GTGTGTTCCCTGACTAAGGATCCTTGATGTGAAGACAGGT
AATACCAAAATAAGATCCAACAAGAGGTGGTTCTCATTGC
AAAAAGTTCATCTCAGGGCTCCCTGAGCTCACGGAGGAGT
TTGAAAAATAAAATCAGTCAGGGAGGGATGAGGAAATCAG
TACGAGGTCAGTCTGAAATGAAGATGAATGAAGATGGAAG
TCCTTTGGGATTTTATTTCCACTCTACCCTTCAGGAGGCT
ATGTGTCATAGAGAAAATTACCTGTGATCTTTTTTCCTCT
CTCCCCATTTGACCACAAACATCAGAAGCAGACTTTTGGG
GGGAATACACATCACTCCTTTTACTCTAGTACGGGCTTTA
CCTGCAGGGAAATGACTATGATTCATGCACTGATGTATTC
AGTGATTGACTGACTGACTATTGAATACGTCGTCAGGCAT
GATGCTGATGATGAAAAAAATTAAAAACTGAAGAAGGCAC
TGTGCCTGCCTCCAGGGCACTGCTTTAAGCTGAAAGACCA
AGGCTTCTTTTCCATAGGTCGTAATGACCTGTGGAATTAC
GTGTAGCTTCCCTGTGCTTGGCATCCCCAGGGGGTGACCT
GGGGGTGGTGGGGGTGGTGGAGTCAGGGAAGTGTGTTAGA
GTAGATGACTCCCCAGCTAAATCCTAAAGGTCACAGAGGA
GTCAGGTTGGAGGGGTAGAGGAGGAGATGACTGAAGGGAG
CTCCAGGCAGAATGAGCTAGAAATTTTCCAGGACCTGAAA
TTGTTCAGCATGGCCAGAGAATATAGAATGACTGAGGGGT
GGGAGGCAGAAGAGTTAAGTAGGCCTCATTAGATCATGCA
GGCCTCATTAGATCATGCAGGCCTCATTAGCCCTGTTGTA
GGTTTGGACCGAGCCTGGCCTGTCCACTAGGGGGCACTGC
ATCTTCAATGGAGACCCTAAATCTCAAACTTTAGGGGCAC
GGCAACAGGCTCAGAGATAGGAGACCCCATCTAGCTGGAA
CAGGGAACAGGAAACACCTTCCCATCCATCCGAGCTATGC
GCAAATACAGAACGCACCCCATGTACCAAATATTGACAAA
AGTTCAGTGTTTTCCAGAGGGGACTCTAGGGTATACTACC
CATCCAAAAGAGAGGATCTGAGGTAGGCTGGCTTAAGAAA
TGCTGCATGCAATGTCTTCCTCTTAGACCTACATAAGGCG
CATTAGCATATTAAGGCTCTGAGAAGTCTTGTAGTAAAAT
AACCACTGCAACATTGCAGTGTGGTTCAAACTTCACGTTG
AAACTCAATCTGTCCTCATTGCACCTATCAATGGAACACT
TTAGAAAAGCTGGGCAGACTTGCTCCCCAGGCCTGCAACA
ACAGCTATTCAGCACAGAGAGCATCATGGGTTCTGGGGTT
TGGGATCTTGCCCATCATTCCAAGGACACGCTCTTGCTGT
GTGTGAGAGGAACTGCGTAGCATCTCCAAGCAGATGGAGA
GCTGCTGTACCCAGTACTGGTGGCACAAGCCTCATTGTCA
TGAGTCACGCAGCCACCCCTGCCCACTCAGATCTAAAAGA
CTTGACAAAACCCATTGTCATGGCTGCCTCTGACCCAGCC
CTCATGACTAACTTCTCCAAAAATGCAGTGAAGTTAGTGA
GAGCCCTCCATCCGAGATCAGCAAAGCTGCCACAGACCAC
ATCAGTTCTGTAAGAGCTCCTTTTGGCTTGTCCCCTAGAG
GTTGCCGGTTTTAGTCTTTTATTCTCAAAGAAGGGCCCAG
GCATTTCAGCAAGGCAGGAAGCTCTTCTCTGGTTCCCCTG
ACCATTGGTTCAGAAAGTGATGTTGAGGTGGGCTGCTTCC
AGTACACAGTGAGAGAAGGCAGCCTAGGATGAAACTTCAG
AAAAAGCCAGGTGGCTTCAGAAGAGTCAGCAGAGAGCCCA
GGGTTCCCCCCATGGAGAGCCCCAACCTGTGAATGACTGA
ACCACGCATACTGACCATGCAGCCACAACATCTGGGTGCA
TTTGCTGCCTGGGTCAGTCCAAGATTGTGACCCATGGGGC
ATCTGAGTAAAGAGCACGATGTAGGCACATCCTCAAGGGG
GAGTTCCCACTTCCTTTCATGAATGTCTGCCAGGAATGCA
TCTTAAGCCTTTGTAAACCCAGTGATATATGTGTAGTCCA
CCGTACAGTCTCCGAGTCAGATATTGACTCTTCAATACAT
GAAGAACTTCCTTTTCTTTAGTCTTAGAACATCTCATGTC
TCAAGGGCTGATCCTGACCTTTAATTTTCAGAGAGTTGGT
AAAAGGACCATGTGTGTTCTAGGACAAATCCTTCCTTAAA
ATATTGACTCTGACCTCTATGATTTCATTTTTCCAGGAAG
AAGATACTCTCCCAGCTATTAATTACTTGATATTTATGTT
ATTCATTCCTTCCTTCTGTAAATATTTATGGAGGGCCCCC
TGTGTATCAGGCACTTCTAGTGCTAGAAACAATGAACAAA
ACAGACAATCCCTGCTCTCTTATGGCAGGAAATAAGTAAA
ATTTTCTTTATTCAACATGTTTGTTTCTTTTGGACATTGA
GTATGAAGGAGTACAAATATGCTTTTGTTACATGTGATGT
ATCACACTTACTGATTTGGACCATCCTTACATCCCTAGAA
TAAAACCCACTTGATCGTTGTGTATTACATTTTTGATGCG
TGGTTACATTTACTTTGATAGTATTTTGTTGAGTATTTTT
GTATTCATGTTCATCAAGGGATGTTGGTCTGTAGTTTTCT
TTTTGGTAGGTGTCCTTCTTTGCCTTCGGTATCAAGGTGA
TACTGACTTTGTAGAATAAATTAGGAAGTTCCCTCCTCCT
CAAATTTTTGAGGGAATAATTGGAATAATTTCAGGGGCAC
TGGCACCAGTTCTTTGTATGTTTGGTAGAATTTGGCGATG
AATCTGTCTGGTCCTAGCTTATCTGTGGCGGAAATTTTTT
TAACTGATTCAATCTTACTAATTATTGGTCTGTTCAGGAT
TTCTATTTTTACCTGGTTCAGTCTTGAGGGATTGTGTCCA
GGCATTTTCTCTAGGTTTTCTGGTTTCTACATGTGGTTTC
TATTGATTTATTGTGTTTTGGTGGTATTAGTTGTAATGTG
TCTCCCTTTTCATTTCTGATTGTGTTTATTTGGATCTTTT
TTCTTTTGTTAGTATAGCTAATGATTTATCAATTTTGTCT
TTTCAAAGAATAAACTTTTTTTTTTTTTTTTTTTGTCTCA
ATGAAATTGAGGCCTGCTTCAATTTTTGTTATTTCTTTCC
TTCTACTTAGGTTTGGGGTTGGTTTCTTCTTATTTTTCTA
GTCGATTTTTTCTGTATCCCAGAAGTTTTGGTATTTTTTG
TTTCCATTTGTTTCAAAAGAATTTTAAATTTCAATCTTAA
TTTCATCATTTGTCCAAAAAGATCATTCAGGAACATGTTG
TTCTAATGTATTTGTATTGTTTTGAGATTTCCTCTGGGTC
TTGATTTCTAGTTGTATTCTAATGTGGTCTGAGAAGATAT
GTGGCCTGACATATATGGTCTATCGTGGAGAATGTTCCAT
GGTGCTGGTGAGAAGAAGGTACGGTCTATGGTTGTTGAGT
AGCATATTCTATAAATGTCTGTTAGGAGTTAATAAGTAAA
ATGTTAAAGTCAAAGATACAATGTGACGTGCAAGGTGCTG
TTCTTAGCCTCCAGGGAGATTTCAGAGGGGATAAGGCATA
GATGTAAGTAACTGGTATCTTGTTCAGGAATTGTTGCTGT
AAGGAATAAAACCCACTCAAACTAGCTCAAGTAAAACAGG
GGGGATACTGTTAGGAATCAGAGACCCTGGAGAAATAAAG
GGCAGCAATGGCTTCTAAAACCCATCTCTTCTGGCTGCAT
TCACCTTCTCATTCATTTTCCCTCCCTCCTTTTTGCATTC
CTTCTCTCCATCCCACCTCCCTTCATCTCTTCTCCCCTTT
CTAAGGAATCATGAGAGTGGGGAGGAAAGCGCTGACATCT
CTACTACAAATGGATACAAATAAGATAGACAATATTAGGC
CAGAGGGTTTTCTGAGCACAGAAAGGGCTGTTAGAATTTG
GAAGTGAAAGGATAACTTAGAGTGCACTAGAATCAGGAAA
GACTTTCTGGAGGAAGCACTGTTTGAGCCATGCTTTGGAT
GCCCAGTGGGGAGTGGAGGGGCCCTTCCTAGAGCACAGTA
TCTACATGGAGCTGGAAGACTGCCAGTCATCCAACTCAGG
AGCACTGTAGGAATCAACAGTATTTACCTGGTAGCCCTCT
AATAGATCAGGGGTTGGATGGCTTCAGTAAAAGCCCCTGA
TCACTCTACTTAACATCATCCTTCCACTTCCATGGTGTCT
TCAGTTGGGTTTCTCTGGTTCTCTTCAGAGTGGACAGGAC
TATCCTGGGGCATATGTTTGGATCTGCAGGCTGGATTACA
GGGTCAGATAAGGTATCACCGAGGAGGAGACCATAGGGAG
GCAGGGTTATAAAGTCACAGCTGGTAAGGGCAGGGATGGG
AGTAATGCTGCTCAGTGGAGGTTAGAGAGCCACATACTGG
GACCCAGATAACATGACACAAATATTTAACCATCCACCCA
TTAGTGACAGGAGCTGTAACCAAGATGTTAGATCACAGGC
ATGGGCTCCAGTCTGCCAGTGATTTACAACTTTCTGAATG
ATCACTAGCATCAGTTAAATATAGCAATTAAAAGTTTATT
AGGCTCCTCTGTGTTGGATACTGTAAAATCACCATTTTGT
TGGTCATGTCTGAGAACCTTTTGAGTGGTCCCATCAAAAA
GTGCACAGGGCAGTGGGGTTCATGGAGGAGGCAGGGTACC
TCATATATCATCTGCATCTGGGGGCCTGGACAGGGTGAGG
ACAGGATTCATTTAAGCATTTACATTGGGTCAGTGCTTTC
ACATAAGTCACCTTGTCTGATGCGACTTTTCACTCAAGTC
CAAAAAGTCAAGATTTTTCCCACTTTTTGAGGATGAGGCT
GAGACTCAGAAATTAATATCTGTCTGAGGTTATAGGGTTA
GGTGGCACAGTTGGGACTTAAACTTGCCAAAGTCCATGCT
CCCTGAATGCCACCATGTAGACATCTCCAAGACTCAGATT
GCAGAGCATGTCCTTAGTGTAGGTCTGGGTTGGTCTAAAT
TGCTCACATGTGGCACAAGGTTTTCCAGATGGGTATGATG
CTGGCCCAGGGGAGAGCCCTATAATCTAATGCTGCACTCT
AGAGCCCATTTATAAGTCTGTTTTGGGGTCTGTCCTCTGC
ATGAAAGTCCTCTGTTATCAGTAATTACCTGTTAGCTATT
AAGTGGATCTGGGGTTTGATGGCTTGAGTATAAGTCCCTT
ATACATGCAGGCTACTTACCTGTTAGACAACACTTAGCCA
CTCTGAGCCTTGGCTTCATCATTGTCTCTAAAATGGGGAT
AATTTGTGCCCTAATGACCTTACCTTATATAAGGAATACA
TGCAGTAACATGTCTGAGTAGTATTGTCATGACACACTTA
CATCGAGTTTACAGCTCGACAAGGACAAGAATGCCTTCTT
TGCAAGACTAGCTTTTACTTTTCACAGACAGCCACATTCA
CTTAGGGTCCAGATCTGTACTGGACCCCTGGCAGTCCTTG
CTGTAGTCCTGCCTGGGGACTCAGTTGAAAGTTCTTGTTC
TGAAGTGTGGTTTAGACCAGGGATGCTCAAACTTTCATGC
AACAGAATCACCCAGGAGCTTTTCACTTTACAGATTCTAG
GTCTTCCTCATTGGAGATTCTAATTGAGTAGGTCTGAAGT
AGAGCCAGAAAAATGATTTTTGAAAAGTTCACCAGGTAAT
TCTGAATTGCAAAGTCAGACAAAATGGGATCCAGAATTAG
AGGCCTGGGAGGGTGCGGTCTAGAGTCTCCAGCCTCCTGG
TATATGGGGAGGGAAAGAACAGGCTCTGCGCCTCTTGAAG
AGGATGACAGGGAGAACCATATTCCCTGCTGCTGGAAAGC
AGGAAACCTGTTTCCAGAAAAGAAAAATGATGAGAAAGTC
AGTCCTGAGAAAAGCTGTGGGGCCTTGTGAGCTATGAGGC
CCAGCCTCTTGGGGGCCGGCCTGAGTGAGCTGTGCTAGGC
AGAGAAGCTGAGTGGGGCTAACACAAAATGTCTTTCTTTC
TCACTCCAGATTGTGTTCCGGAAGATCAGCGATGTGAAAC
GGGAAGAGGAAGAGCGCATGAAACGGAAGAATGAAGCCCC
CCTGATCTTGCCACCAGACCACCCTGTCCGGAGACTCTTC
CAGAGGTTCCGACAGCAGAAAGAAGCCAGACTGGCTGCAG
AGAGAGGGGGACGGGACCTGGACGACCTGGATGTGGAGAA
GGGCAATGTCCTCACAGAGCACGCCTCAGCCAACCACAAC
CTCGTGAAGGCCAGTGTGGTCACTGTCCGCGAGAGCCCTG
CCACACCTGTGGCCTTCCAGGCAGCCTCTGCCTCGGGAGT
GCCAGACCACGCCAAGCTGCACGCGCCAGGGTCCGAGTGC
CTGGGCCCTAAGGCGGGCGGGGGTGACTGTGCCAAACGCA
AAGGCTGGGCCCGCTTCAAAGATGCTTGCGGGAAGGGCGA
GGACTGGAACAAGGTGTCCAAGGCTGAGTCGATGGAGACA
CTCCCCGAGAGGACAAAGGTGTCAGGTGAGGCCACGCTGA
AGAAGACAGACTCATGTGACAGCGGCATCACCAAGAGTGA
CTTGCGTTTGGACAACGTAGGGAGGCCAGGAGTCCCCAAG
ACCGCAGCCCCATTCTGGCAGAGGTCAAGCATTCTTTCTA
CCCCATCCCCGAGCAGACGCTGCAGGCCACAGTCCTGGAG
GTGAGGCATGAGCTGAAGGAGGACATCAAAGCCCTGAATG
CCAAAATGACCAGTATCGAGAAACAGCTCTCAGAGATTCT
CAGGATATTAACTTCCAGAAGGTCCTCTCAGTCTCAGGAG
CTGTTTGAAATATCAAGGCCCCAGTCCCCAGAATCAGAGA
GAGACATTTTTGGAGCGAGCTGAGAGGTCTGTTGGGCAAA
ACGTCAAAGACAAACCTGACAGCCCTGCCCTCAGTACCAC
CCCCACCACACATACCCACAAGCCCAACAATTCCCAAATA
GGCTTTTCCTGACAGAAACTCAACCTGGGGGCAGTGGCTC
AGGCACATGCGCTCGCTCTCTGGAAGAAGACAGGAAAGGT
GGCATGCCCCCACCCTGCAAGATGGCAGCTACATCTGAAC
CATCTGTGCACAATTTTGGAAGAAGGGGCATGCTGCTTAA
AGGGTTTTTTCCTTCATTTTTAATTTTTTACTTCCATTTT
TGTACCAGAACAGTAGCAGCCATTTGGAGATTGGTGGGGG
TGGCTGAGAACCCCTTGTGTATATACCATGCTGGGCTCCT
TTGCCAAGACCCCTCAAAGGCTTCAGTGGGCCAGGGACTT
CCCAGCATCCCCCGTCCTTGTACAGCCCGTGTCTGATGTC
ACTATATATTTTCCTATAGTCCTTTATAACAAGCTCTGAA
CAAGGGGAGCTTGAGGGACAGGAGGGTAGAGCCCGTCAAC
TTTCTGTCTCTAATGATTAAGGCCAAAAAGCATCTGTGGG
TGCCTCCTGTAGACACTCAGAGCTGAGAATCCTCAGATCT
CCTTTCCCAAAAGAGGCACCGTCAGAGCTGGACAGGGATC
CCCTTTTGTGGGGGCTGCAGCCTGCTCCTCTGGGAGAGTC
AACAGGGAGGGCTCCAGAGGCCCCGGACGAGCCTCCATCC
ACTGCCTCACTCACAGGCTCCTTTGCTTCTTTTCCTTCCT
GACCTCTCCCCAAGTGTCTCCGTGGCATTCCTCAGGGTAT
GGAGTGTCGGCAGGAAGGGTCATGGGCCCAGAGTTGCTTT
ATTAACAAATGGACACATAGACACACATGACCTCAGAAAA
ATGATTGTAGCAAGTGCTGTTTATATTTTGATTCCCATTG
GTATTGCCCTTTGGAAGTTTATATTTTGTCCACTGCATGT
GGTCATTCTAGGGCCCTTGGGAGCCTTGCTTGGCCTTATT
TCAAAGTTAACCGTTCTAGTTCCTACTGAAGTTAGTAGGA
CTTCAAGAGAAACTGGGGGGAAATGGCAGGACCATGGTTA
TACTTTCTTCAGGAGCTGGAACAAGAGAACAAAACAGATT
TTCCAGCTGTCTCTGTGAGCTGCCCATGGGCCATCTGAAT
CCATACACCATGACGCCAGGGGACACACTACTGTCTCACA
GTCACCAGGGTCAGGTTATTTGTATGCTTGGAATTCTCTC
AATGGTATCTGAGAAAGGAAAGAGGTGAGGTCTCTTCCAG
GGATAATGGAGTTAGTTATCCTGGGAGAGAGGTTTCAGGA
CACTGAACGTTAATAAGCAAGGTTGGAAGTTCAGCTCTGA
GAAGTCAGTTTTGAGAGAGTTGAATTAGCGCAGGTGACAG
CTGGACTCCTCCAGGACACTGTGTCCCATGGTGATCCCAT
TCCTGGCACATCTGCCCTACCAAAGATCTCCAGCATTCTG
AAAGCCCTTAGTGCCACCCCCCCCCCCCCAACCCCCCGCC
TCCCAGGACTTGGCCTTCAGTTCTCTGGGTAGGGAAAAGC
TGACCTCTCCTGGCTCACAGGGTTGGCATAGACAGCCCTG
AGGAAAAGGGTCTGGGAAGCTAAGGGCAGAGTCCCACCTC
ACATTCCCTGCTCACACATGTAGTTTCTCATGGGAGGTTG
ACAGGGGCTTCCCCAGGCTTAACCTCAGATGGTAGTATAA
AAAAACAGTGACTCTGGATAAAGCTATAGGGCCTTCAGCC
TCTTTAATGTGCGAAGCTGCCACCTAGTCCTTGGGACAGA
GGCTGTAGAATAACTGCAGTCCCAGCTGCGGCTACCCTCT
AATGTCCTAGTTTTCCATTCCTTAAATGTGCTCCTTAACC
TACTTCTACAGTTTAGGACCCACACTACTTTTAAGGCAGG
CAGGCAGGCAGGGCCCTTAATCACCCAGCATGCAGCTCAC
CCTGGAAGACAATCTGTTGCCTACCAACTCTCTGGGGACT
TGCTGTACAGCATCCCACTGGCCATCAGGGAGAGACTCTG
CATTGCAGGGCAAAGATGCTGGTGAGGCTTTGAAGTCCAG
ACACGATTTGGGAGAAATAAAACTTCAGGAATGCTCTCCT
GGATCAATGCAAATTGGGCCCCTGACTGGAAGCCCAGATC
CTGTGATGGGAATCTGTTCATCTCAGGGTGATGGGACCCA
CAATGCGTGCGCCTGTGGATAACAGTGAGCACCACGAGTG
AGCTATAGATGCTTTTGTTCTTCTCCATTTAAGGAGTTTA
GGGATTTTTTTGCTATAATTATTTTCCAGAAAAAAATTTT
TTTTTAAGTGAGCCAAACTTCTCTGCTTTCCTTTCTGTGA
CATGTGCTTGGCTGCAGGCTGCTTTGTGCTAACTCTCCAG
CCTTGCTAGGACACCACTTTGGGTTCCCAAGCAAAGGCCA
GAAGCTTCAGATCCTACTGACCTGAACCTTCTGGTATAAA
TCACTATGTGGTAGCTAAAGAGATTAGGGGAACACAAAGT
TACTAGGTATCACACAGAACATTTAGACTTTAGAAAAATT
ATGCTGAGAGATACAGATTTACCTGAGCTATTTCCTCCTT
TTTGAGGGGACAGGGCATGATGTGTTGCATCCTTGTCCAT
CAAGTGCTGGTTACTTGATCTTTATTAAACTCTTTACGTT
GAATGTCATTCATAGGGAAGTTCCGTTTCCCAGTGAACAT
CCTGACAGGCTGCTTTGAAGTAGGGAGGTCCTGCCCCTGT
CACTCGGCTGCTTGTTGAACAAACTCACCTCTGCTGATGG
AGGTGTGGGGGTAAGAGTAGACCCTAAGAAATGAGATTGT
GAACGAGAGGCAATGTTCTTGGTGAAGGGTGCACTCCAGC
TATGGCTGTTGCTCAGATGCCCACAAAGGGTTCCTCCACT
GGGCAGACAGCCATTTGATTGAAAAGCTCTGTCTAGCACA
TAATTAGTGCAATGCTACGTTATGCTAAAAGATACACCAT
TGTTATGACATGGCCCAAGTGTTTAAAAAGTAGCAGCCTT
CTAGCAAACTTTTAAAAATTCATTTCTTGCTTTAGTTTGT
TTTTCAATTCTTGGGGCCTATCATACCCCCGACCTCTTAG
ATCCTATGTGCTGCTGTTGTCCAGACATCATACCCTGTCC
TCTTTCAAAAAGGCAGACAGCTGGGTAAGGGGTGAAAATG
CACCCTCCCAATACAGCATGCTGCTTCTCTAAATCCTTAG
GTGGAGAGTGAAAGTATTAAGCCCACTGTCAACCTTTTTC
TCCACGCCTGTGGGGGGACTTTACAAACTCTTTAGAGTAC
TAGGTGAAGGAAGATCTTGTTTCCTCTCTTGCACTAACAC
TATACCACATGTACACTCTGGGAAGTTTCAGGAGCCTCGG
TGGGGATATTTAATAGAAGCTGATGTGCATTTCATTAATA
GAGTGTATAGTGTTTTGCAATAAAGATGTTTAGCCTTAAG
ACCCTTGAATGGAACTCTACCTGTGATGGAGCTGCCCAGG
CCCCTTCCTCTCCTCACCTAGTGTTGCTTAACTAAGGAGG
CTTACTGAGGGCACACTGCTCCTGGACAACCTCTCTGTTG
CAAAATCATTGTTATTGCTCCATATACTGCCTTCTCACTT
GCTTCAATAAAAGTTACCTTCACCAGCTCCTGTACCCTCT
GCCTGGAAGAGACGTCACTGTCCTCTCAGCACTAACTGCA
AACATCAGAGAAAGCACCATTTTCTCACCAAAGGTGTGTT
CATGTTGAGACGTTTTAACTTCCAGCCCCCTACAATTCAA
AAGAGTCAATGTGAATTTATCTGCAGCTTAAATTAGTTTC
AAATGAAACTTCATTCTCATGTGAGCATATCAGACTTATT
CTGGAACCTCTAGAACTGGACTTGAATACCCTGCAGGTGC
CCTCCCTGCTATTAAACTTAGAGCCAGTGTCTCTGTGACT
TCTGAGTCATCCAATGGATCCCTTAGTTGAGAAGTCCACA
GATCTTTATCAGGATATGAACTGATTTATGTTAAGAAGGA
TGCAAACCTCCCCCCCCTTAATGAATGTATTCTCTTAATA
TTCAGCCGCTGTATTTGTGCGTCAGTTGGAGATGGTCCAT
ATCTGACATTTTACAGATACCACAAGGACACTTCTACTCA
GTTCGTCATTCTGGGGCTTCTCCTTTTATTAACACTTTCC
ATTGAGTCTGCCAAATCCTTTATTGGATTTTTTTCCTTTG
CATCTGCCACTTTGTCCAAATGAGCATGAATAAACAAAAG
TGCAAATAGGATGATACTATTTTTGTGGTCAGCTGAGGAT
GCTGCCAGGAACTCCACTGTACGTCTGTGGCTTGGGAATG
TTAAGAGGAACATGTGGGCTCCTCCATTGATATTCCTTTC
TCAACATTTTTAAACAAGCACAAATGATATTTGTAAAAAA
AAAAAAAAAATTATTTATTATGGTAATAAACTATTTTATA
CATGATACTTGCTTTTGCCTTTCCTTACAATCAGCAAAGT
GGTATTCTGATCTAAGATGACAGACCAAGGAGGGTATTTT
ATATTCCAGGAGTTTAGGATGCTCTAATTGGGAAAGCACT
TGTGGCTTTTGAGAACATAAAATTCTAGAGACACCAAGAT
GGTGTGTCATGGTATAACGTATTAAGAAAATAAATATGTG
TGGGTATATGATCTAAAAGTAGAGCATCTGCATTAGAGTG
CCTTCAAAATATGGCATCACTGGACAATTATATGATACAT
TGATTTGAAACATATCTGAAACTGATCTCCCCCTTAGAAG
TGAACATTTTCTATAAATTTAGGAGGTACTAGTGCAGTTT
TGTTAAATGGATACATTGTATAGTGAAATCTGGGCTTTCC
ACATCACCCAAATTACCCACTAGGTAATTTCAAACTCACC
ACCCCCACCCTCCGAATCTCCACTGTCTATGCGTACATGT
TATTTAGCTCCCACTTATGAGTACATGCAGTATTTAACTT
TAATTCACTTAAAATAAGGGCTCCAGTTCCATCCATGTTG
CCTCAAAAGACAAGATTTCATTCTTTGTGGCTGAATAGTA
TTCCATCGTACATATACACACCTCACGTTTTCTGCATCCA
ATTATTCATTGGTGGACACATAGATTGATTTCCCCATCTG
TGCTGTTGTGAATAGTTCTGCAATAAACATATAAGTGCAG
GTATCTTTTCAATATGTTTTCCTTTGGATAGATACCCTGT
AGTGGGACTGCTTGATCAAATGGTAATTCTATTTTTAATT
CTTTGATAAATCTCTGTATTTTTCATATAGGGATTTTTTT
ACATCACCAACAGCATATAAATGTTCCATTTTCTCTGCAT
CTTTGCTAACATATGTTAGCTTTTAAGTTCTAATAGCCAT
TCTGACTAGTGTAACATGGCATTTCATTGTAGCCGTCGTT
TGTATTTCTCTGATAGTGATGTTGAACATTTTGTTCATCT
GCTTTTTGGTCATTTATCTTTAAAAAATGTTAGTTCATGT
CCTTTGCCCACTTTTTATTGGGATTTTTTTCATTTTTTGT
TGTTGAATTCCTTGTAGATTCTGGGTATTAGTCCCTTGCT
GTAGCCATAGTTTGCAAATATTCTCTCCCAATTTACAGGT
TGTCTGTTTATTCTGTTGATGATCTCTTTTGCTGTGTAAG
AGATTTTTAGTTCCTCATTTGTCTATTTTTTTTTTTTTTT
TCTTTTTTGCTTGTGCTTTTCAGGTCTTAGTCATATGTTC
TTTGCCTAGATCAATGTCCAGAAGTTTTTCCTAGCTTTTT
TCCTAGCATTTTTATAGTTTCAGGTCTTACATTAAGTCTT
TAATCCATTCTGAGTTGATGTGGTAAGAGATAGGGATCTA
GTTTCATTTTCTGAATATGGCTAATTTTCCCAGTACTGTT
TATTAAACAGGCTGTCCTTTACCCAGTGTATGTTTTCGTC
CACTTTCTTGAAGATCAGTTGGCTATAGGTATGTGGATTT
TTGGTTTCTCTATTCTCTTTAGAAGTGATTCTTATTTCTA
TTTTAATGCTTCACACCTTTTAAAACATGGTGTGAAGAAC
ATAATCTTTTTAAATGGTTTAGTATAAACAACATAAGATT
TTATAGTTGCCTTGTTTCACTGATGGTCTCAAAAATTTAG
GACTGCTTGCCCCTAATCTAAATAGAACTAATCTCTAAAT
AGAATGGCACGGTTTCAGTTCTGCTGTTATGCTAATAGGT
ATTGCTTCCTGCTCATGAGTCAACCTGAGTTCTTACCCAT
TTCGTGGACTACATTTCAAACAAGGCTCTTCTCTTTCTAT
AGTGTAACTTAATTTGGGGATGAGGAATCTGGGTTCTACA
AGCCTCTGCTTGATCTTCGAGTCACAATGAACACAGGGGT
GGGGGAAACATCGTTAAAAACACTATTTCTCATTACGTAG
CAAGAAAGCATAATAAAAATAATTTAAGGGTTATATTGTT
TAAAATTCCAAATGGTTGATTTCCAAAGTGTCATCCAGTA
AAGCACTTACTAAACATATTATGATCTCTGTGAAATGGTT
TTTATAATTGCTCAAAAGGGCTAGAAATACAGAATAAATT
AACTATGTTTTGGATGCCAACTGAGTGGAACTACTTTAAA
AAGAGGGATTTTTGTTTATTTTAAAATAAAACACTTTGGC
TGAGGAGGCCTCTACTCTAGACAGTTGGGCTTCTCATGTT
GACCATACAAAGGGAATATTTTATAGCAGATGTACCAGAA
TGTATCTAATAACAAATTTATTATGGTTAATTTCTCATAT
TTAGTTAACAGTTATATTAAGCAAAGGGAAGAGTCTATTT
CTCTAAGGGAAACTACCCCCAATTGTTATTCTCTGGAAAT
GAAAATCATTATATAATTATATGTATAATTGATTTTTTCT
CTTTAATGGAACAAAATGTTTTCTGCTGTCATTTCAAATT
AATCTGAAAAAATATTACTTTTAACTCTTCTTGTGTGATC
ACAACAATTAGTCAAAATTAGAGGCCTAGGTGTCCTTCAG
ATGCCAGGCTTCTCTCCTTGATTGTCATTTCGGCCATCGT
GCTTGGAGCTCTTGGTCTTGCCCACAGAGCTAGTTGGGAT
CAGAGAATCCTGGGGCTAAAAGTGACCTTGGGGCCTTGTC
TAGTCTTTTCCCAACACCCTGCCTGAAGTTGCCCAGAGCT
GATAACATGTCCAGTGTCCTCAGCTGAACTGCTGTGTACC
CAGACATCTCATTTAGAGCAACTCCAAGATTTTAGTTCAT
ATGCCTGAAGAGAGAAGGATTATTTTTCATAGTACAGCTG
AGGAATAGTAAGAGGTTAAAAAAACAATGATCCTAGATAA
TCCACATATTGGTTAATTAGACCTCAAATATAGAGGTAAA
CACAATAATCATTTATCCATTACTGAGAACCATTATCATA
TGATAGTTTAAAAGAGGCTGGGCATGATGGCTCATGCCTG
TAATCCCAGCACTTTGGGGGGCTAAAGCAGGAGGATCACT
TGAGATCAGGAGTTTGAGACCAGCCTGAACAAAAGCAACC
CTTCCCCTCCACCCCTATTTTTACAAAATAAAAAACTAAC
CAGGCATGGTAGCTTGCACTTGTAGTTCCAGCTTTTTGGG
AGGCTGAAGCAGGAAGACTGCTTGGGCAACAAAGTGAGAT
CTTGTCTCCAAAAAAAAAAAAAAAAAAAAAAAAAAAAATC
CTGAATTATTACTTTCAATTATATCTGCTCACTCTTCCAA
TATAGTTTAATAAATGAATAAGCCTATTTGATTTTTATAT
AAATGGTATCTTTAGAAGAACTCAAAAATCTTTTGTTTTA
TTTACATGCATACATATATTAGACATACTTCCCTACAACC
ATTTTATTAGACTTTTCTTTCTTAGCAAGCTCTTTCTTTC
CAAGTAAACGTCATCCACACTCCCTCTGGATGGCCACAAA
TTGTGTTAGTTCATGAAATTTTACTATATTCATGTAGGCA
CTGACCCCTCCCCCAGTCTCATGCCTTCTTTAAAATTCTT
CAGCACCCTGGCATTGCCTGCACCAAGTTTCTCTCTCCTT
TGTCAAGCCAGCTGCTGAGGTTGCTGCTGCCAAGGCCTAC
CTGCCTTCTCTGCCCTTTTCAGCTAACATGTAATATACCC
ATCCTAGGTCATTAACATCTGGCCCCCTCCATCTGTCTTC
CAAATAGAGTGGCTAGAAAGGAAAAGAAAGTCAACAAAAT
GATTGGTCCGGCACTCTAGGAGTTTAAATCTCACTGAGTT
GATGACCACAGCCAAAGCACGAGGGCCATACCATATAACA
AATATGTGACAGCTCTAGGTGCAAGTGAACTTTTCACTCA
CAAGAGTTTCAGAATCTTACAAGAATTTAATTCATGTGCT
TGAGATGTTATAAATTCTCCTGTAACTGGATATACTATGG
ATTCAAATTTTAAAGCTTCTTCAGTCTCTCCTCCCCACCA
AAAACCAAACCCCAACAGAAGTATTATGAATTATCTACCT
CTTGGGATCACTGGTAGGCCATCCAGCATCTCTCAAGAAG
AGGGAATAAGCAAATCAAATAGGTAGATTTTAAACATTTC
CTTAAAAAATATTCAAAATAATTCTACAGAAATGTAAATT
ATCCATGTACAGGAAAGGCTGCATTTAAATCCAAACAATA
CAATGTAAACCACTGAGCATAAATTGCTGAGTAGGATGAC
AACTTTGGGACTTATGTGGAAAGGGCAGATAAGACTCCAG
AAAGTCGTCCTTATCTTTGTGACTTGCCTAATAGCACCTC
TCTGTGCATACACTATTTTGCGGTTTTTAAATTTTGATTT
CTTTACTGTGAAACAATTAACTTTCGGGTAGAGGAACTAC
CATCTTCTCAGCAGATCTTAGGACTAAGCAGCCACACGTA
GATCACTTTGATGAAGTTCAAATCACAGGACTCCCTGGGT
ATAAACTCCTCTGAATGCCACCGGACTGCCTCTGACTTCT
CTTACTGGGCAATTAGAAGCAGAACAGAGGGTTGTCTCCA
TCCTGCAGAGGAGTCTAAATACAAAGTAAGAGCCTTGTAC
TGATCCTAGAGACCACCCTGCAGGACAGGAAGAAGGGGTT
CTCTTAAATGTCACCAAAATGTTTCAGAAATACTTCCCAG
TAGTGGACAGGCCTATCACTAATCAGGATTTCTGTGCCTC
CAACAAGGGATGTTGATTATATTTCATTCCTGGAAAAGGA
GGAAAAAACCCAAGGGTCCCAAGGGACTAGGTTCTAAACC
AAAATGTCACCATGTTTAGCTGGGCAATGCAGTCTACTAT
CTTGGACCCCAATTTACTCAATAGGAAAATGGGCTCCAAA
GTCAGAAGATTATCTGGTTATAAATTTTCTATGAGAGCTC
AAACTTCCAGCACTGGAGTCAGGTAACTTCAACAGAAGAT
TTGCAGATCAAGCACTGGTCCCTCGGAGATTATCTCGGAG
TGGGAGGTCAAGGTGAAGCACCATTTGCCTGGAGGCTAGC
TACAAGGGCTGGCCTGGGCCCTATGGCATTAGTCAATGGT
ATAAGTCTGGGCCCAGGCAATGCCCACGTGGGAGTAGCAG
TACAGGAATCCCAGGACAGAGAGGGTCACCCACGGCCAGC
CTGTAGAACAAGGACAGAGATGGAAGAGCCATTAGACGAC
TATCAGGGACAGGACATCCAACATGAGCACACTGTTCTCT
TTTGGAAGAGGCAACCTGAGAAATAAACAGGTCTTGGTTG
ATATAATTAAGACATATGCTTCCTAGAAATTCTGCTATAA
CTGGATCTCCAGCAAGTTGACTCTTACATTCCTATCCAGG
TCAGCATAAAATGAAGTTAACACCATTGTAAATGCAAGCC
ATGCTTAGAAATAAGGTGAGCTTTTTAAAGAATACATGTT
TAGGGGACTAAAGCAGTTAATAATTACAAAAAGGAAAATA
AAGTCCACAAGTCCCAGAGTAAATCTCAAAATGTAGATTG
AGCATTATATTGAATTGAGTGCCATTTGTAAGCACACAGA
AGGGGGAGCCTAAATTAAATATTTGCTTTCAGAACGCAAA
GCTTTTAGTGATTCCTTCTACAAATACTTGTCTTAGAATA
TCTGATGTTCTTTTTTTTCTTTTTTAAAATTAGCAGGCCT
TTCTGCTGAGCATTTGTTACTTAACAATCTTCATGTCTTC
TGCATGCTTCACTTAAACATTTATTGGAGACTTTGGAGAA
CCAGAAATGCTGGGGAAGATACGATAACCGAACAGAAAGA
TCCAGTCCTGTATCACAGGTGCTCCCATCTCAGCTCAGAA
ACACACACACCAGTAAGATTTATGGTCCCCAGAGTCAATG
TTAGATAATGGAGTATACAGAATATACTCAAGCTGAACCA
TGTGGGCTAGAAGTTTATCAGATTGAAAAGGGCAGGGACA
AGCTCCCTGAAGTGGGACCATCACAGGCCATCCAAGGAAC
AGGGATCATGTGATGTGGCTGCCACATAGGAAGAGGTTAA
GCAGCCAGGGGTGGGAGCAGAGATGGGACCGTGGGTTATC
TTCTTGCTGTGTTGACCACTGACTGTCACTTATTTTCATA
TGGTGTGGGTAAGTTATAGCAGTGGACTAGTTAAGTGTGT
AGACTTTTAAGTAGGATGATGCACAAGTTCAAATCCCAGC
TCTGCCACTTGCAAGCTATGTAACCTTGAACAAGTTAATG
AAGTTTAATGTAAAACTATAGATTTAACAACTTAATAGTG
TCCTTACAAGGACTGAGTGAAATGATGTAAAGACTTATGT
ATGATAGGCAGTAAAGAGAGGTAACAACAATGGTAGAGAG
AAGGCCTGGAGATCTTTCTCCACCAAGATTAGTGTCCACA
GGGAAGTCAAGCCTTGGTCCTTGCCCCTTAGACTGGCTTG
CCACAAGCATTCTGTTAGGCCCTGCAGGCAAGAGAGGGGA
TAGCAGCAGAGGACCCTGGGAGTTCAGTCCCAGGGTCAAC
ACCACACCTCACCTCCTGACTGCTAGTTGGCCAATGTTTG
TTTCCTGTGGTTACCATAATGAATTACTCAACGTGATGGT
TTAAAACAAGAAAAATGTGTTCAGTCACAGTTCTGGAGTC
CAAAAGTCCAAAATCAAGGTGTCAGCTAGATCACTCTCCC
TCTGAAGGCTATAGGGAAGAATGCTTCCTTGCCTCTTTCC
ACTGCTGGTGGCACCTGACATCCCTTGGCTTGTGGCAGCA
TCACTCCAATCACTGCCTCCATGTTTATACTGCCTTCTTC
CTTGCGTTTCTCTATGTCTATCCTCTTCTTATAAGGACAC
CAGTCATTGGGTTTCAAGCCCATCTTAAATCCAGGATGAT
TTTCTCTCAAGATTGTAATATCTTTACATCTGCAAAGACT
CTATTTCCAACGGAAGTCTATTCTGAGGTTCTAGGTACAA
ATGAATTTTGGAGGGAAGAGTAGAGCCAGGTGTTTCTCTG
AGCTTCAAGTTAGACCCATCCTGCCTAGAGGTCCTCAGAT
TTCTCACCACTATGGTTCAGACAGAAATACCAGAGCAGGT
CAACACCTGCTTCTCAAGTGGGCTCAGGGTGCAGGATGAA
GGAAGGGAGTTTCAGTCATAGGAAGCACTGCAAGACTTCA
GCTGTGTTTGGGGTGAGGCATCAATGGTGTCTGGTAAACA
TGGATCCTAGAGGCTATCTGCAGAGGTGGGCAAATGGGGA
TGTTTTGTTTATACAAAGCTGGGCCTAGGGCATTGCACAG
CTGTGCTTGGAACCACAGCTATCAAGGGAGAGCCCACGAA
AACTTCTGCCCAGCAACAGAGCTATAAGGAAAAATGTCCC
CAATACTTTCCATAGGTGAAGCACATATACATGTTTAGTG
GGGCCATAGCAAGGCCTTGAAAATTTTCCCTGTTCTTACT
GCCTATGATGCCATCCAGAGAGGAAGCAAGATGGCACTTA
GGAGACTTGTAATCCTAACCGTACTTTCAGAACGTAATCC
TAACTGTACTTTCAGAAACTATTAGGGCCTCAGTTTTCCC
ATTAGGGGACAGGAGCCCTGAATATTTTTTTAAACAAGTA
TGTGAATAAAATGAGATCGCAGATTTGGTAATGTTTTTAG
AAAGTGTTTTAGAAATGTGAAGGATTAATATAGGGCAACT
GAGAACTCTATTATATACACACAGCTCATTGGACACACAT
TCTCCTACGACAGTAGTCCCAGTGTGTACAGATAGCCACT
AAGGACTCCTATTCCTTCCTAATCTCAGGAGAAAGATTTG
TGATGACAAGCAACAGACAGGTTCTACAAGTCACGTTTCA
ACACTGCTCAACCAACACTTCATGAGCACTTGCTATCCGC
CTAGCCCTACTCTAGATGCTGACATTACCCTCTTGTTTGG
TGGCCTGAGCTCTCTCTTCATCAGGGCTCACATAAGGACA
GAATTGTAAATCTGAAAAGCCAATCAGATGGGCTGTCATT
CTGGCAACATTCTGGGGGCTATGATGGCACACAGTCATGC
AGGCTTGCCAGTCATTAACAAAAAGATGGTATCAACAAAG
GTCTATCCTGGCAAATGAATTCTGACCTCTCCTACAGTCC
TCCTTTCCACCAGCCTCTCCCAACTCAGTCTCTTCCTTCC
GGGCTCTTCCTTCTCACCCAGCCTCCCAATCTCTACTTCT
TTCACACCTCCCCACCTCCCTACTGGCCACCCCCAATACA
CACACACAGCATGTCTCTGTCTCTCCATCAGTGTGGTTCA
TACAGCCTAGTGGTCAAAGGAAAAGATCCTTCTTAAGAAG
GCACTTGCGGGGTGGCACCTGTGGCTCAGTGGGTAAGGTG
CCAGCCCCATAGACTGAGGGTGGCGGGTTCAAACCCAGCC
CCAGCCAAACTGCAGCAATAACAACAACAACAACAAAAAA
TAGCCAGGTGTTGTTGCGGGCACCTGTGGTCCCAGCTACT
CGGGAGGCTGAGGCAAGAGAATCACCTAAGCCAAAGAGCT
GGAGGTTGCTGTGAGCTGTGATGCTCCGGCACTCTACCAA
GGGCAACAAAGTGAGACTCTGTCTCTGGAAAAAAAAAAAA
AGGCACTTGGGGGCTGAAGTCTTTACATATTCTACATATT
TGAGGCTCAGCCCCCAGAGTCAGTGGTATGTGTGACTTCC
TACTGGACTTTTCATACCTGACCTAATAAGATCTAAACTA
GTAATCAGTTTTAACAGGTCACAGGTAGGCAGCAATGAAG
ACATTATGAACAGGTTGCTGTCAAGTCAGACAACACTTGC
AGGAGATTGGGTAATATGATTAATAGGACATTTTTTGACA
GATATGGTTAAATGTAGACAAGTAGACTATATAGCATAAT
AGATCAATTAAGAGGATCAATGGAAGCGGCATAAAAGGTG
GAGTAAATAGGATGTAGGTGGTTGAAACAAGATACAGTTA
ATAGGGTATTAGCAGGTTGTATAACAACTACAGCTAATGA
GAAACAGGCAACACAGAGGGAAATAGCTGGAGTAAAGTGG
GAGTGAGCACTATAATTTTATTTGAGGTTATTATAGCCAG
GCAATGCTCTGAGCAATTACATCAGCCTGAAAGGACTAGC
ACTGGTATTGGTGCAGCTTCCTAAGGGGAGTACTTTAAAG
GAAACTTTAGTTATATTTAGCAGTGAGATAGGTAGAACTT
TTTCTAGGATGAGTTCTCAAACTTAATTGTCCAACCTTGT
ATGGTACTGTTGGTATGGTATATGAAACATAGAGTAATCA
AATACACAGAGACAGAAAGTAGGATGGTGGTTGCCAGGGG
TTGGGACGAGGGAAGAAATGGAACGCTAGTGTTTAATGGG
TATAAACCTTCAGTTTTGGACAATGAGAAAAGTTCCAGAG
ATAGATGGTGGTGACAATTGTGTAACATTGTGGATGTACT
TATTGCTACATAAAAATGGTTAAAATGGTAAATATTCTGT
TATACAATTTTACCACCCAAGCAAAACACAACAATGCTGA
GTGAAAGAAGCCCCTGGCAAAATAATACAATATTTATTGT
ATTATTTATATAAAATGCAAACTACTGCATAATTGTGAAA
AGCCTAACAGTTATCGTGGGGAGCTGGGGTTCAGGGAGGG
ACAGACTGCAAAGGGCACTAGGAATCTTTTGGGATGATGA
AGATGTTTTGTATCTTGATTGTAGGAATGATTTCAAAGGT
GTATACAACTGGCAAAATTAATCCAATTGCATACCTTGAA
TAAATGCATTGGACAATGTTATTTTTCAACAAAGCTGACA
TTTAAAATTTCTAAAGGTAATGGTGAAACATCAGCCAATC
ACAGACTTGCAGCACTGGGCTGCAATTTCCTATCCTATAT
ATACACCTAGGTGTTCAGACAAAAGGTGTAGAAAAATGGA
ATTCATTTTTTAAATAGTGATGGGCCTTCATCTTTCTAGG
GGTGGAGGATTGCTGTATACAGAACTGAACACTGGGGCCC
CCAGTCATGCCATCTTGCAATGGGGCCTCTGAATAGCAAC
ATGACCAAGGAGAAGAGTTCTTTTTTAACCATGCAGATGC
GTTCGGCAGTAGGAAGGCTGCTTGCGCTAAATCAGCACAA
AACTCCATCCCAGGGAAGAAATCAATCCTTCCTAATGGGA
GAGAAGTTAAATGAGTTGCTGAATTGTATGAGCTATCAAT
TACCCCATCAAAGGCTCACTGGATTGTCGGGCTGGGCAAC
ACTCCCAAGGCTGTGGCCGCCATCTTGTCTCCAACAGAGC
TTTTTCAAAGTCCACATCCTACTGTTAACCATTTTAGAAG
AAAATGGTTAATGACCAGCACATGAACAAATTGGCAGGGA
AACTTTGTTCCTGCCCTACCTCTCAGCCACACAGCACCGT
AGTCTGTCCACATGTGAATAATTCACAAAGAATATGCAAT
CTACTGTATAGTTTACAAGGAGTAGACAACCTCAGTTAGT
TCTCACAACACTCTGAAGTAATTACTATTTTCTTTCTTTC
TCTCTTTTTTTTCTTTTTATAGAGACAGAGTCTCAGTTTA
TTGCCCTCAGTGGAGTGCCATGGCATCACAAAGCTCACAG
CAACCTCCAACTCCTGGGCTTAGACGATTCTCTTGCCTCA
GCCTCCCGAGTAGCTGGGACTATAGGCACCCACCACAATG
CTTGGCTATTTTTTTGTTGTTGCAGTTTGGCTGGGGCCAG
GTTTGAAACTGCCACCCCCGGTATATGGGGCTGGCACCCT
ACCCACTGAGCCACAGGTGCTGCCCTAATTACTATTTTCA
TCTTAAGAGGGAGAAATTGAGGTGCATGGAGATAAATAAC
TTGTTCTGGAACAGATTGCTAACAGATTATTGAATGACAG
TTTAAACCCAATACTGATATTCCTGTTTGAAGATACACTC
CCTCAAAAAGGCCCACAGTTCCTACCCCAAGCCTAGGGTA
TCAGGTTGAATTCTAGAAGAAAAGTCTGAAGAATACCATT
GATCCCTTAGTTCTTTAATCTACCATTATTTACACCATTA
ACACTGCCTTAGCTTCCCCTCTCCTTTCACCCAGCTAAGT
TTTCTAGCCACAGACTCTGGTGCCTTATTGTCCTTCTAAC
TCATCAACTGCTCAGTCATCACCTTGCTGGTTCACAGTTC
CCTGAGGGCTGAAGAACACCATGACCCACCCAGCTTGGCT
TCTGAGTTCCTACAGCTGGACAGATATAGTCTTACTTTCT
GGTCCCATGAAGTAACGTCACCCAATGACTCAAAGCTATT
GTAAGAAAGGTTTCTTCTTTTACTCTTGAGCACCAGCAAG
CTGCAAGAAAAACAAAGCTCACCTCCTAAGATAAACTCTC
TGTGGTTGAAACCTAACTCTGTACATGTGAAGAATGTACT
CTATTAAATGTCACCAACATAACCATACGTGTCCCTGGAG
AGATGCACGTGCATATATAATGGCCCACGTGGTCATCCTA
TTGAAGACTAGTGTAAAGTTAATGAATCTTGACTTCCAAA
TAGGGTATGTTAATAGGCCGACTCAAAGAAGAATGTCTAT
AAATAGAACAAAGAGGTGGTTCTAGGAGACACTGCAGAAA
GGAACGCATGGAACTTGGTGATTGATGAACACGGGGCCCA
AAGAATATTTCTCTCCCACCAACTCTGAGAATGGCCTTGG
GCTGTGCTGGGCAGTCCATGGCCTCCAAGGCTAACATTCA
GCTGGTGCCCCTCAAAGAAACAACAGCTAATGTTAAAAGG
CTGATCTGCTGCCCTACTGGTTAGGAAAAGCCACAGTCCC
AGCCTGTCTACCCTGACTCATCTTCTGATACCACAACAAA
AGGGGCAACATCTGGTTCTGCAAAGGCCTCCAGGACCTGC
TCCTGTCCTTGACCACCATCTCTTTGAAGCCTTGCCACTT
GTTAGATGTTTTGAATATTGGCCTCCCCATCCAATGCATA
TGTTGTTCTGCTTTGCTTTGATACTATTTTCTATTCTGAG
GCCACCAGAGCAGTGATTTTCAAATGATAGGCTGTGGCAC
AGTGGTGTGCCTTGAAAATTTTTAAAGATCATTAATTATT
TTCAAAAGTTTGAAGCATTAATATGAAGGAGAAAATTCTC
AAAGCTGCCAGGTGAAAGAAAGCCATTACGTACAAAGGGA
AGAATATTAGAATGACTGCAGATCTCTCTGCTGAAACTTT
TCAAGCCAGAAGAGGGTGGTCATCGACTTTTAATCTCCTA
AAGCAAAATAACTTTCAACCCCAGATCTTGTATCCAGCTA
AACTGAGTTTCATTTATGATGGAGAAATTAAATACTTTAA
TGATATTCATATGCTGAAAAAATTTGCCATAACCAAACCA
GCTCTTCAGGACATTCTCAGACCTATCCTCCATAATGACC
AACCCAATCCTATACCACAAAAGTAAACTCACTCAGAAAC
TTCCGATCAAACTCCAACTTCCACACTGGCGAAAGGATTA
AAAATGTCCACTGGACTTTGGAAAAACTCGGTACCCAAAA
TTTCACCAGACTTATCAATATTCTCCATTAATGTGAACGG
CTTAAACTATCCTCTAAGGAGGCATAGGTTAGATGACTGG
ATACAAAAACTCAGGCCAGATATTTGTTGCATACAAGAAC
CACATCTTAACTTAAAAGACAAATACAGACTCAGGGTGAA
AGGATGGTCATCCATATTTCAGGCAAATGGTAATCAGGAA
AAAGCAGGTGTCGCAATTTTATTTGCAGATACAATAGGCT
TTAAACCAACAAAAGTAAGGAAGGACAAGAACGGTCACTT
CATATTTGTTAAGGGTAATACTCAATATGATGAGATTTCA
ATTATTAATATCTATGCACCCAACCAGAATGCACCTCAAT
TTACAAGAGAAACTCTAACTGACATGAGCAACTTGATTTC
CTCAAGCTCCATAATAGTCGGAGATTTCAACACTCCTTTG
GCAGTGTTGGATCGATCCTCCAACAAGAAGCTGAGCAAAG
AAATTTCAGATTTAAACCTAAACATCCAACATTTGGATTT
AGCAGACATCTACAGAACATTTCATCCCAACAAAACTGAA
TACAAACACTTCTCATCAGCCCACGGAACATACTCCAAAA
TTGATCACATCTTAGGTCACAAGTCTAACCTCAGTAAATT
TAAGAAAATAGAAATTATTCCATGCATCTTCTCGGACCAC
CATGGAATAAAACTTGAGCTGAGTGACAACAGGAATCTGC
ATACTCATACAAAAACATGGAAGTTAAATAACCTTATGCT
GAATAATAGCTGGATCAGAGATGAGATTAAGAAAGAAATT
GCCAATTTTTTGGAACAAAATGACAATGAAGACACAAACT
ATCAGAACCTCTGGGACACCGCAAAGGCAGTTCTAAGAAG
GAAATTTATAGCACTGCAAGCCTTCCTCAAGAGAACGGAA
AGAGAGGAAGTTAACAACTTAATGGGACATCTTAAGCAAC
TGGAAAAGGAAGAACATTCCAACCCTAAACCCAGAAGAAG
AAAAGAAATAACCAAAATTAGAGCAGAATTAAATGAAATT
GAAAACAAAAGAATAATATAACAGATCAATAAATCAAAAA
GCTGGTTTTTTGAAAAGGTCAATAAAATAGATAAACCTTT
GGCCAACCTAATCAGGAAAAAGAGTAAAATCTCTAATCTC
ATCAATCAGAAATGACAAAGATGAAATAACAACAGACTCC
TCCGAAATCCAAAAAATCCTTAATGAATATTACAAGAAAC
TTTATTCTCAGAAATATGAAAATCTGAAGGAAATTACCGA
TACTTGGAAGCCCGTCACCTTCCAAGACTTAGCCAGAATC
AAGTGGAAATGTTGAACAGTCCCATATCAAGTTTGGAAAT
AGCATCAACCATACAAAACCTCCCTAAAAAGAAAAGACTG
GGACCAGATGGTTTCACGTCAGAATTCTACCAAACCTTTA
AAGAGGAATTAGTACCTATATTACTCAACCTGTTCCAAAA
GGTAGAAAAAGAAGAAAGACTACCCAACACGTTCTATGAA
GCAAACATCACCCTGATCCCCAAACCAGGAAAAAAACCAA
CAAGAAAAGAAAATTATAGACCAATATCACTAATGAATAT
AGATGCAAAAATATTCAACAAGATCCTAACAAACAGAATA
CAGCAACACATCAAACAAATTATACATCATGACCAAGTCA
GTTTTATCCCAGGGTCTCAAGGCTGGTTCAATATACGCAA
ATCTATAAATGTAATTCAGCACATAAACAAATTAAAAAAC
AAAGACCATATGATTCTCTCAATTGGATGCAGAAAAAGCT
TTTGATACTATCTAGCATCCGTTCATGATCAGAACACTTA
AGAAAATTGGTATAGAAGGGACATTTCTTAAACTGATAGA
GGCCATCTACAGGAAACCCACAGCCAATATCATATTGAAT
GGAGTTAAATTAGAATCATTTCCACTCAGATCAGGAACCA
GACAAGGCTGCTCATTGTCTCCATTGCTTTTTTAACATTG
TAATGGAAGTTTTAGCCACCACAATTAGGGAAGAAAATGC
GATCAAGGGTATCCATATAGGGTCAGAAGAGATCAAACTT
TCACTCTTCACAGATGATATGATTGTATATCTGGAAAACA
CTAGGGACTCTACTACAAAACTCTTAGAAGTGATCAAGGA
ATACAGCAGCGTCTCAGGTTACAAAATCAACATTCATAAA
TCGGTAGCCTTTATATATACTAACAATAGTCAAGTTGGAA
AAACAGTTAAGGACTCCATCCCATTCACAGTAGTGCCAAA
GAAGATGAAATATTTGGGAATTTATCTAACAAAGGATGTG
AAAGATCTCTATAAAGAGAACTATGAAATGCTAAGAAAAG
AAATAGCTGAAAATGTTAACAAATGGAAAAACATACCATG
CTCATGGCTGAGAAGAATCAACATTGTTAAAATGTCCATA
CTACCCAAAGCAATATATAATTTCAACTCAATCCCTATTA
AAGCTCCACTGTCATACTTTAAAGATCTTGAAAAAACAAT
ACTTCATTTTATATGGAATCAGAAAAAAAACCTCGAATAG
CCAAGACATTACTCAGAAATAAAAACAAAGCAGGATGAAT
CACACTACCAGACCTCAGACTTTACTACAAATCGATAGTG
TTTAAAACAGCATGGTATTGGCACAAAAGCAGAGAAGTAG
ATGTCTGGAACAGAATAGAGAGCCAAGAGATGAATCAAGC
TACTTACCGTTATTTAATCTTCAACAAGCCAATTAAAAAC
ATTCAGAGGGGAAAAGATTCCTTATTTAACAAATGGTGCT
GGGTGAACTGGCTGGCAACCTGTAGAAGACTGAAACTGGA
CCCACACCTCTCACCATTAACTAAGATAGACTCTCACTGG
ATTAAAGATTTAAACTTAAGACATGAAACTATAAAAATAC
TAGAGGAGAGTGCAGGGAAAAACCCTTAAAGAAATCGGTC
TGGGTGAGTATTTTATGAGGAGAACCCTCCGGGCAATCGA
AGCAGCTTCAAAAATACACTACTGGGACCTGATCAAACTA
AAAAGCTTCTGCACAGCCAAGAACACAGTAAGTAAAGCAA
GCAGACAGCCCTCAGAATGGGAGAAGATATTTGCAGGTTA
TGTCTCTAACAAAGGTTTAATCACCAAAATCCACAGAGAA
CTCAAACGCATTAGCAAGAAAATAATAAGGGATCCCATCT
CAGGCTGGGCAAGGGACTTGACCAGAAACTTCTCTGAAGA
AGACAGGCGCACGGCTTTCAGACATATGAAAAAATGCTTA
TCATCTTTAATCATCAGAGAAATGCAAATCAAAGTACTTT
GAGATATCACCTAACTCCAGTGAGACTAGTCTGTATCACA
AAATCCCAAGACCAGAGATGTTGGCGTGGATGTGGAGAAA
AGGGAACACTTTTGCACTGCTGGTGGGAATGCAAATTAAT
ACATTCCTTTTGGAAAGATATATGGAGAACACTTAGAGAT
CTAAAAATCCTATAATTCCTCTACTGGGAATATACTCAGA
AGACCAAAAATCACATCATAACAAAGATATTTGTACCAGA
ATGTTTATTACAACCCTATTCATAATTGCTAAGTCATGGA
AAAAGCCCAAGTGCCCATTGATCCATGAATAATTAATAAA
TTGTGGTATATGTACACCATGGAATATTATGCAGCCTTAA
AGAAAAATGGAGACTTTACCTCTTTCATGTTTACATGGAT
GGAGTTAGAACATACCGTATATACTCGAGTATAAGCCGAG
TTTCTTTCGGCACAAAATTTGTGCCAAAAAAACCGAACTC
GGCACAAATTTTGTGCTGAAAAAACTTGGCTTATACTCGA
GTATATATGGTATTCTTCTTAGTAAAGTATCTCAAGAATG
GAAGAAAAAGTACCCAATGTACTCAGCCCTAATATGAAAC
TAATTTAGGGCTTTCACATGAAAGCTATAACCCAGTTACA
ACTTAAGAATAGGGGGATAAGGAAAGGGAGGGGAGGGAGG
AGGAAGGGGGAAGGGGGGTAGAAGGAGGGTGATTGGTGGG
ATTACACCTGCAGTGCATCTTACAAGGGTATATGTGAAAC
TTAGTAAATGTGGAATGTAAATGTCTTAGCACAATAACTA
AGAAAATGCCAGGAAGGCTATGTTAACCAGTGTGATGAAA
ATGTGTCAAACAGTCTACGAAGCTAGTGTATGATGCCCCA
TGATCATATCGATGTACACAGCTATGATTTAATAAAAAAA
TTTAAAAAAAAGTTTGAAGCAAAGTATATTCCTATTTTAC
TCTTTTTGTGTTTTGATCAACATAATTTACATGTGCCGCT
GAAGTTTAACTGTAGGTCCAAGTGTGCTGTGAGATAAAAA
GGTTGAAAGACACTGATCCAGAGGATGAGTGTTTCCTTCC
TTATAGGACTAGCGCATGTAGCATGCCCTAGTCCGAGGGT
GCTGGCTCAGGACCTGGTCCTGCCCCGGCTCTGGCACTCT
CTGCACCTACCCCACCAGCTTCACTACCATTGTTTCATTC
ATTATTCAGAATGACATTATGCACTGCTGCCTTCATAAAA
GGAGCTGGCTGCTGGCAGCACTTTATATTTAACCATGTTC
AAATATGATAAAGGGAAATGGTAAGGTGCCTTGGTAGCTT
TATTTAAATCTTATTTACTCCAGTACTGGCAGTCTGGAGA
TATCGCAAAGCCATTCATCAAATGGTCCTGAGACCTGCAG
ACCTTCCTCCAGAGCTAAATTTAGACTTTTAATCTTAATA
AAGCTATAGGGCAGGAGCCTATTCCCGTCAGAGGGCTGGC
TACCTTATCGGAGGATACACAGTAAGAGTAAAGCTGCCCA
GGCTTCTAAGCCTGCAGACTGCTGGGTATATTTCCAAACA
CATGTGACTATGGACCGAAGTTCTGAAGAATAGGCTCTTG
CTGCTTTAGGATTCTAAAAATAATTTCTTACTTTTACATA
GTTTGCAAAAACAGGGCTCAAATTCATGTTTGCAGGCTCC
CAATTATTTTTTAAAAAGATACTTTGCTGTCTCTTTCACA
TCTTCTCATGAGAAAGGACTAGATGGTTCTCACCTGTTCA
AAATTGAAGCAGGAAATCTTTGAAAGTGAGTCTGCCCTGG
AATCACATGGAGGACATGCCAAACCAGACTATAGTACCAC
ACTCCAGGTTCTGACCAAGTAGGTCTGGAGTGGGCCTGAG
AATCTGTTTCTAGCAAGTTCCCAGGTGGTGTGGATACTGC
TGGTCTGAGAACCACACTTCCAGAATTCTGCAGAGAGCTG
AGGGATTTCCTACTCACAGAACTAAGATTCATAAACAGAC
CGGCTCTTTCATGCACAGAAGAGAGGAGACAGTGGCTCAG
CATTACACGTTGCCAGGTACGTCACTGGGCACTCTCCACA
TTCTCACAACCACAACTAGCCCCATTGCATAGATATGGAA
GCTAAGGCTCGGAGAAGTAACTTTCCCAAGGTCTAAAACT
TAATCGGTCATCAAACCACACTTAGAACTCAGAGCTGTGC
AACTTCCAAGTGCACTCTGCTGCCTATGCTCAGAAAGCAA
TAACTTGCTTCAGGCCACATGGCAGAAAGGCTCAAGCCGT
GGTGCCCTGCCTCCTAGCCAGGTCTCCATTAAGTCCTCAG
CTCCGAATTTCATTTCATCCTCCTACTCTGGGCACCCAAG
GAAACAGGGATGGGGAAGCAGCAGATTGGGATTTTCAGAC
CTCAGCCATCACTAACTCACTCAGTCACCCCATCTCCTGG
AGCCCCCGTTTCTCCATCTTTGCAGTGGGGAACAGAAAAA
GTGTTGATGAGCAAGTTTCTTTATATCCTTTGTCTTGGTT
ACTGCCTAATTTAGACTGTGGGTACTGGAAAGCATGTTCC
CACTGCCTGGATGATCCTTTATTAAAACTGTCAAAGCCAG
AATTATTTGACCCCTGCTATAGGCTGAAGCCTCCACAGGG
GATTTAGCAGGAGCAGAAGGACCATCCTCAGAGGGCTTCC
TGCTAACCTGAGTGAGGGTCGCTTGCTAGGTGCTGTGTGT
ACGTTTAACCAGCACCAACAGCAGTCTTTCATAAATCATG
CTGTTCACAGTCAATTTCACATCCTGATGAAGCCAACCTC
TGCCACATTTTTCATCCTTCTCTGACTCCTGATACAAGCC
CTGCAGGCAAGCGCTTACTGAAGCACTCACTGCCATAAAG
TAAAATCATTTCATGTGAAATTGAGGAAGCGAGAAGAACA
AGCCAGAGCCACTTTTTCTTCTTCTGACAGCACAAACAGA
AGGCAGTGCTGAAAAAACAATATATTCTCACTCCAGGGCT
GGCCAACTAGGTGGGGGACCTGCTTCCCAGAAAAATTGTT
CCCTCCAGTGGGTGCCACAGCTCCAACCACAGCCACCAGG
GCCAGAGGCTGCACGGTCAGAATAGGCTCCCCCAGCTGTT
TCTCTTCCTTGTGTTTTTAATCCAGCCTAATTAGGACTGT
TGTTCATTGTTAATTCATGACCATACGCTACAACACAGCG
GATGCTGCCTAACAAATGAGCATAATGAAAGCCACTTTCC
TGAAACAATGATGGCGTGCTGTGCATCGGGCCCATCCGAC
AGCTCTGACAACCGCTCACCCACATCTGTCTTTCTGAAGC
ACCTACTGTGCGCTCAGCATTTGGACAGACAGCCTCTCTT
GTCATAGGCACAGTCTGCATCTTCATTTGAGGTCATATGA
GTGTGCGCCACCGAAGGCTGAGAGCACACTCGGGCACTGC
ACTCCTTACCGAGACCTTAGATTCAGGGTCACAGCTCTGA
GATCCACATGTGCAAATGACAAGACACTCAGGGAGAATGC
AGATAACAGAGACAGGATTCTCAGACACTGGGAAGGCTGG
GCGGGTGGACTGACATGAATAAACTGAAATTGAACAGATC
AAAACAGCTGAAATTATCATGTTTCATTTTCTAATCTGCC
CTGGTGGGAGGTAGGACCATGTCACTGGGACAAGTTAAGA
ACAAGAGATAAAGGTGAGACTCAGGAAACACAGGGACGGG
GTGCTGACTTTGGAGGATTCACTTATAAGACTTCCAAATT
CCGACTTCAGGTAACTAAAAATAAGAGTTGTGGCAGGCCC
CTTACTAAGAAACCACACTCTGTATGTACACGTGGCTTCT
ATTTTCTAAGCTTGTGGGATGTGAAGTCGGTGGACGGAAG
TGACCACAGTGTAGGCGTCATCTATACTTGTGGGTGTGCC
TGGGACAAGAGGCATCTGGCATGCACTGGTCCTGAACACC
TGGACTTAACAAGAGACAGCAGAGTAGGAAGGCTCTCCAC
GCAGCCCCCTTCCTACCACCACCAAATGAAAATGCTAGAA
AGACAGGGGGAGGGAACGACGACTAAACTCTGTGAACCTC
TGAAAAGGTGATAGCAATCTATGTGTCTGACATGTTCTTT
TCCTAAAGTAGTTGTTAGATGAAAGGGCTCCAAATTATGT
GAATTTCTAAGCAGAGAACAGAATGATGAAGCCACGCTCC
CAGTGGCAGCTGCCGCTCTCTGAAGCGACAGTGAGCTGGG
AACGCCAGACGCTGCTCGGGAAGAGGAAGGAAATGTTCCT
GTCAAAGTGGCTTTGTTCTCACCTCACTGCTCCCTCTTAC
TGTGTCTGCAAAAGTTGACTTTGCTCATCAACTTGCTGAG
GAACAGGGTTGGTTTGAAAGCGGGAGGTGTTTGTGCAAGA
GGCTGAGGCAGGAGGCTCACTTGAACTCAGGAGTTCAAGG
CCACAGTGAGGTAGGATCCGAGTGTACCACCGCACTCCAG
CCGATCTCTATCAACAACAAAGGCTCTTCTTCTAGAGAAG
AGTGGTCCTGGTGTAAGAGGGGGTGTGAATAGGTAACGGG
TAAGAGGAGTGTCCAAGCTCAGGAGCTGCCGTGGAGATGG
CGCCATCCCTGCCTCCCCATCCAGCCATCTGGCTTGAGAG
GAAGCAGCTTGGTCATCCCTCAGAAGCAGAGTGTTGAGTG
GTCCTGCATACCAGGAAGAGGACTGGGGATGGAGCAACTG
GGTGTCAGGGAACCCGGAGCTCTTTTCCACTAAAGCAGCA
TTAGAGCTGCCTGGGGATGTTCAGGGCAGGGAAAAGGAAC
AGAGAACTCTCATCAAACCCACATACTCTGGAGACCAAGG
GCTGTGCTGAGGGTGGGCAGAGAGGACACAGTGCTGCCTC
CCACCACGGCTGTTCTTCCCAAAGTCACCCACTTCCCCTG
CAGGAGCACAAAGCTACAGAGCTACATAGGGGCATAGGAC
AGGCCTGGCTGCCTGGGCCTGCCTGCACAGTAGCCTAGGT
CACTGCTGCTGTCATCACAGGCCACAGAGGAAGCAGGGGG
TTAGAGCAGGGGTTGTGTGCTTAGCCTGTGAGAGAAAACA
TGGACAGACAACTGCAGACTCCGGGGAGGCCAACTGATTC
CAGGTGATGATGTCACACAGAAGCCACCTCCCAGAGGTCC
AGAGGGCTCTACCATGTGAGCACAAAGGCAAATCAAAAGT
TTAATCTAGAAAAAGGACATGAGGTTGCATGCAAAAGCAA
TTGGATTTTACCTGTGTTGCTCCAGAAAATGGAATCAGGG
CCAACAACCTACAAGTGGAAATCACAGGAGGCAGATTTTG
GCTACTACCTAAAGGAACCTGCAGCATTTAGAGCTGCCAC
CCCCCACCTTGTTCTGGGCTTCACCACACAGCACTCAGGT
GGTTGGGGCAGCTCTGCTAGGAAAGTGTCCATTGCAGACA
GGAGGCAGGCCCAGATGACATTCCCCGAGGTCCCTTCTAA
TTTTCAGAGGTTAAAGTCAGATACCATGTAGGTCCTCAAA
TCACCTTCCCCTCCCCCAAGAAAGCACAAGCTAAGACTGA
GGTCCAAGCTAAAAGGCCACTCTGTGGGGAACAGGGCAGG
GAGTGGCCTCCTGCCTGTCATGGGAACAGGAGGCAGTGTT
CTAGCAAGCCATGGAAACGTCAGAGGAAATAGCAAAATTT
TACTGACGTGCTTAGAAGGCTATTCACCTTATATATAAAG
TGACTCAGACACTTCAACTTGAGTTACACAGAAAGATGTT
TTTATGCCTTCAAGACCCTACTCTGAAGGAACACTGTGTT
CCCCTCAGGCCCCCAGCTCCCCTGTGGCTGCACACCCCAT
GGAGAGGCCCTCTGCAGCCCTGCTCCCCGGGCAGCCTGGA
CAGCCTGGGTCTGCTGACCCTGCAGGAGCCTTTGCAGGTG
CAAACACCCAGCAATCTGAGACATACCCACAGGGAAGCCC
TTCCTTCCCCTTCACCTGCTGAAACCAACTGTCTACAGGG
GAAGAGGAGACAGGGTGCTGCTGAGGTGGGGCAGAAGAGC
AGCAGATCAAAGGCAACGAGATCTCTCAGGGTGTTAGAGA
TTAATTAACATTCATTATAGTTACTAATAAGGCATTAGCA
CTTCCTTGCCTCCTCCATCTTCCTGTCCCCGTGGCAGGCA
GGTCCGTGGGGAAAGTCATCCTAGCTGTCTGTGCTCTTCT
TGATAGTCTTTACAGGGAGTTAATTGTTGGCCTCCAGGGA
AGGAGTCTCAGCTGTCCCAGTTTCTGGTTATGTTTGTGAT
GTCAGAGTACAATATTTACGTGATGGGCTCCTTGTGGAGT
TTCCAGATGTGTCTTAGGTTGGGGGTCAGCTCAGGGCGTG
GAACCAGCCTTCAACGTGCTTTCTCTGATTCTTCTAAAGT
GACAGGGCAGTGTGTACAAGAGTCGGTTCTATGGCCTAGG
TCTAGACTGTTCCCCACAGGTTGTGTCTGTGCAGTACATC
TTAACCTGTGTCGCAGTAACTGGAGCTTGAGGCGGTGGCC
AAAGAAATTGTGACAGTCCCTCCCCCTGCAGCGTCTCTGA
CTCTGTCCTTGGGTAGAGTACTGACTGGGGTTTTTGGCAC
CCTTTCCATCACAGAGCCTCCCACCTCCTCTTCCTAGGGA
GCTGGGTGTCCATTCCATGGGGAAGATTTGGCTCTGTTTT
TGCTGTTTGGCTGGGGAGGGTCTGAAGATAAACTGAACTT
CATGTGATACTCAGTAACACTTACTAAAGCTCCTATGACA
CACAGGACGTTGTGCTAAGTGCTGGGGAATCCCAGAAAGA
TTAAAAGGCTGCCTTGATGTTAGGGAGAGAAGAATCCAAC
GTAAAAAGAGAACTCTGATCTCAGGGTGTTCCCTAATGTG
AATGATTTAATGAATAATTTAACAAGGGAATGAATGATTC
AGCATTCAACATGTATTAAGCATTTTCTGTGTGCTATCCA
AGGGCTCTCGTGTGTGGGATGGGAGGCCTGAAGGAGGCAG
GAGGCACACACAGGTATGTGTTGTGGGGAGGACACAGAAA
CAGACTGGGCTAAGGAAACGAAGAAATGGGACTGCCCTGA
TTCTGACGACCACCAGCGCACAAGTGGGAAGGGCCACCTC
ACCTCAGAGGCTGTGCCTTCCACAACACTGAGAAAGGGTT
TTATTGCCAAAAATTTAAATCTGTTTTTGACCAGATGATA
CAAAATATAAAATTTAAAATACACCAAAGGTGTTTAAGTA
GGGAAAGTAACCCTCCTCCACTCCTGTGCCTAACCCCTCA
GTCCTCTCCCTACAGGGACTGCCCTCTCCCAGTTCCTTAT
TAATCCTTTCCACATTTTCTAGGCACACAGAAATAAACAT
ACAGATGTTTAAAATGGTATTTAAGTTTTCATTTCAAATA
CATGTTTTTTTAAAACACAAACACAACACATGCTGGCCAT
TCTTTTTTAGGTTCTGTATGTTGGGGATTGTCCTATACAT
AATAATGCTACCTCATGAAGACGTCCATTGAATGGATGTG
CAGTAATGTTCTTACCTGTGGCCTCTGATGGACATTTACA
GTCATTCCAGTCTTTGCTATTACAAACAATGCTGCAACAG
ACATCCTTGCATACATTTCATTTCACAAAGTCCCAGAAGT
GGAAGGGCTGGGTCACTTTTGATAGATAATGCCAATTGCT
TTCTACAGAAGAGTTCATACTCCTATTAGAAAGTACGAGA
TGAAACTTTTTAATCTATGCCATTCTTGCAGTTCCTTGCT
ATACTATTAATTTTCATTTCTCTTTTGAAAAAAGAGGTTG
GGCATCTTTAAATTTGTTTCAGATGGAATACTATGCAGCC
TTAAAGAAAGATGGAGACTACCTCTTTCATGTTTACATGG
ATGGAGCTGGAACATATTCTTCTTAGTAAAGTATCTCAAG
AATGGAGGAAAAAGTACCCAATGTACTCAGCCCTACTATG
AAACTAATTTATGGCTTTCACATGAAAGCTATAACCCAGT
TATAACCTAAGAATAGGGGGAAGGGGGAGAGGGAGGGGAT
GGAGAGATGGGAGGAGGTGGGCGGAGGGAGGGTGATTTGT
GGGATTACACCTGTGGTGCATCTTACAAGGGTACATGTGA
AACTTAGTAAATATAGAATAAATGTCTTAACACAATAACT
AAGAAAATGCCAGGAAGGCTATGTTAACCAGTGTGATGAA
AATGTGTCAAATGGTCTACAAAACCAGTGTATGGTGCCCC
ATGATTGCATTAATGTACACAGCTATGATTTAAAAAATAT
ATAAATAAAATAAAATAAAATAATAAATTTGTTTCAGAGT
CATTTGTATTTCTTTTTTCTGGGAACTATTTGCATTCTTT
TCCCATTTTTCTACCAGGTTGGTGCTCTTTTATGGGAATG
AAGTTATGGGAGCTAAGTCCAGCCCAAAGGGTATTCTGCA
ATCACCAGTGGAAGACTGAGGCTGCGGGCAGGGGCAGAGG
CAGGGGCAGGCCTGGGGACAGCCTGCTGATTCAGGAGCAG
CGTACGATGGCCAGGTGCCCTGCACACTGCAGATGCTCAC
GTGTTGGACGCTGTGCCCACAGACCACAGCAGGCACTGGG
TTCCGCCTGCCACAGCGGCTCAGTCTTCCACTGTTCCTGA
ATCTTATTAAGTGAGGAAATCAAAATAAACTGGCACTGTA
ATCTCTGCAAGTGATTACGGTGAGCACAGTCTACAGGAAA
GGCTGTACACGACTTCCATTTTCTCCCTACACTACCCTTT
ATCTGGAGAGATATGAATAGAAAGGCAAGAGTGAGTTCTG
GTCCTCCCTGCCCTGCTCTCTCCTCTCTGCTCTCCTCTCT
TCCCTCTGTCCATCCCATCCACTCACCTGTTTAACGTGCT
GATTGGTGGGGCAGCCAACGCTTTCCCCCCAAGGCTTCTC
TCCCAGAAATCTTACGGTGGCATCGCCAGTGTGTGTCTGC
TCCAGGTGTTTCTCTTGCTCTTGACAGTCAGGTCTGCCTT
CAGTTCAGAGCCAGTCAGGACAGATGAAGTTCGCCCCATC
CACACCATTTCTGGGCCTCTCAGGGTCAGTGCTCAGGACT
TCTGTGGCCCTCCCGTCCCCAGCCCCACTAGCCCCTTCCC
TGGCTTGCCTTTACTGCCAATCAAGCCCTGGCCTAGAGGC
CACCAGGGCGGAGGCAAAGATGCCTGTCTCCGTTAGTCGG
AGGCCAGGGTGTTCCTTGGGCCTCTCCAGGGTGGTCCAGG
CCCTATTACAAAAAGCTTGTTTTACTCTTTAATTCTGAAC
TGGAATAGAGGAATTCCCTCCTTTAATTCCCACTGGAATA
GAGGAAGGAGGAGAAGGAGGAGGAGGAGGAGGAGGAGACT
GGACTCACTTCTATTTCTAGTCCTTGTCAGTATCCCTCCA
GCACTGCAGGCAGTAACGGCTGCAGCCGCCCGGTGCTACT
GGTGCTGTCACAATGTCAGCAGGTCTTAGCTCCCCGCAGG
TCTGAGAACCAGCCCTACAGCACCCTCCTGAGCTGAGCTT
CCATCAGAAGCCACAGGGCACACCTCAGAGGCTGAGTACC
ACCCCTAGGGGCTTCTCTGAGCTCCTAGAGCAGAGGTTCT
CAACCTTCCTAATGCCGCGACCCTTTAATACAGTTCCTGT
GGGTCTTGACCCACAGGCTGAGAACCGCTGTCCTGGAGTC
TAGCGACTCACCCTCTTCCTTTGCCTTTCCCCAGCCCTAG
GGATAGTAACTGGTTTCTATGGTGACTAATATCTGGGATG
CCTCCGTGTCCCTTCTCTGTCAGCCTTCACATACCTGTGT
AATCCATGATATCAAATCTCTTCTGCTTCAATACCTAGCA
TGGTCTCTGTATCTTGAGGGATACATTGTCTACCTCCCAT
TACAGACCAGAGTCTAAGCAGTGTGCCCTCTGATGGTGGG
GGCTGTCAGGGAAGGAGAGACAAGGTGAGAAGTGTGCCCT
GCACGGAAGAGGGGGTTCAACCTTTACGCAGAACCAACCG
GAGGAGTCTCATCAAAGTATTCTCCTCCTCCCATGGTCAG
AATCCCAATCTACTTAAAACCATCATTACTCTAGACTCCA
TTCTGAGCTGGTTTCTCTCTCTCCCCCAGGGATGAGATTG
TATCGCTCCCAGCAGACAATTATCCAGGGCTTTTCAGTAG
GACGTTTAATCAGCAAAATTTCACGTACCTGATGATTTTC
TCTTTCTTATTCTGAATTTATAATATGAGAATATTTTAAA
AATTATGTGTGGCCCTCTTGGACAAAGAAGGGAAAGAGTG
TAGCATGAAGCAAACAAGTTGAGAAATGGTAGCCTTGCCT
AGGCCCACACGCCCCAGCTCAGTCCCTACCTCCCTGGCAC
CTCAGAAGGGTTCCAAGGCTTCTCCCATCCACATTAATAG
TCACACAGGAATATCAAGCTGATCTAGAAAAAGATTAAAA
ATAACTTCTACCCAAGAGCTTTCTAATGTTCTGATTAAGA
AATTGAGTTATCAATTAAACACAAGGGAGGGGATGAGTAA
ATTCCCACTTATGGCATGAGTCTATGTCACACCTTCCTGG
GTGAAGGACACAACCACTACTCAGACTTTAACCTTACAAA
AGTAAACTATGCACCTTCATATTAATCTGAAAACACAAAA
AAACAATTTGAGCTGTATTTAGAAGTATATTTACAGTTGG
CTACAGTTCAAGGCTTCAAATAAAAGGGCCTACTATTATG
TTTGCCCTTTTAATGAAAAGAAAAAATAACCCAACTGTGT
GCCTCTCTGTTAAACTCAAGAACGCATCTATAGTTCAACC
TTTTTAAGAAAATTTCTATAAATGAATTTTTGAAAATCCT
CTCTCAAGGACAAGGAAGCACAAAGAAGTACTATTTCCTG
CTACCATGGCTGGGGGCAGTTTCAGGAGCCAGAATCCCCA
GCTCCAGACAACGGAAAGAGCCTTCCTTGCCTTTGGCCTC
GGGAATTCTGAGCACCACTGCTTGTGAGCTTTGTACCTGA
ACATCTCTGGGCCTTTTGTTTTCTTGTCTTTAAAACCAGG
ATTATCAATCCCTCCTCAAAAAAAACATCATGAGGATTGG
AGCAATTTACTTTTCCACTCATTCAGCAGGATGGCCAAAC
AGGAAATAGTCTGAAAGCCACACCCCAAGCAGCAACCTTG
AGCTGTGTCAGAGTGTCAGTGACAAACATCCCCACCCTCA
GCACCACGCCCCCTCTCCTGGGGAGACGGGGCAACACTCT
GGCAAGACTGCTCTTTGACATCTCACAATTGGTAATTCCA
TAAAGGCCTCCTTCAGCCTAATACCTGCCACGGAACAAAT
GCGTTTCTGATACTAAATGCAGCGAGTGGCCCATTCTGGT
ATAGAGACAAACCCAGAGTCGACTCTCCTGTGTAAATATC
TTGCTGTTTTGCTGTTTCTAATCCTGAAATGTGACCAGCA
CTGTGCTCAGGATACCCTGGTCTGACCTGCTCAGCCCTCT
CCAGCTTACTCTTTGGAAACTGATGTGAAGCCATGTCTTA
TTTAGCACTTTGCCAGGCTTGGACTCCTGGAAATGAGTCT
ATATTCCTGACTCACTTAGGACATGGAGAGAAAAGGGGGT
TCCTGGGTACACTGGGCGGTCAGAAGGGAGCCAGAATGTA
ATCCCAAACCCTATCTGAAGACAGCCATGCACCTGAAGAT
AATCCCTATGTATTATCTACTAGAATCGAATATATTGCTA
AATATATACTAAATACCCTTTCTACCCTCCTCAAGATTGC
TGAGGCCAAGATTATACAGTTGAGATGACTCCAAGGACTT
AAATTACTGGAAGCTGTTTTCATATAGACCGATTGGGTTA
TTTAACACAAAATTCAACAGTGCTAGATGTCTGAGTCTGA
ATAAATTATAGAATCATTATGCTGGGAATGGGGTCACTTG
AACTGAACTCCATATTCCCTGAACATTTCTGCATGCAGGC
ATGTTAACTCAAATGTTCATAATACAACCAGCTTTTGCAT
TTTGCATAGTGCACATTCAGACCTCCATGCAATTTTCAAA
TTAATCCTGCATTATGTATTAACAAACATGCAATATGTAC
AACCATTCATTTCTCCATATGACAAATAAATCCTCAGCTG
GAGGAAAAAATAACTACTAGAAAACACATGTGGTGTTATG
CATACTCAATTAGCTTGTGGGGCTGTAACGCTAAGTGCAT
ATGGATTTAGGGTCTTGAGGTAATAACCAAATAGCACTGA
ATAAGCAGACTGGACATTAAGGACAAGATTTAAGACCTCC
ACCAATGAGTAATGAACTCAGAACAGTACAATAACAGAAG
AAAAATATATGCAAAGATGGAAAGAACCTGCTCTCCCTCA
CCAGCTCCACCAAGCACATTGCTGGGGAGAAAGGGCCTGG
AAAACAAATGCACATGGTCAAGTCTCCTTCAGCCAAACAT
ATGTCAACTATACGTTCACACTAGTCCCGTAAGGATTGTC
AAAGCAGAACTCAGTTTACTTGGATATTTTTATCTGTAGG
TGTTCTGTGGTCCCCATGCAAAAATGATTCAGACGTTAAT
GTCACACATGCCAAGAGGTTCTGAAAATGTTATTACTCAC
ATAATGAGGCTGTCTGGGGATAGCAGGCCCCCAAGCCCTT
CCAAAACAACCTCAGCAAAGGGAGGACAAGTACCTTTCAT
TTATATTGTGGCCAGAGGTAGGACCAGGGTGAGCAATGGC
TGGGTTTGCAAGGATTGAACTTTCTGCCGGCACTGGAGGA
AGGAGCAGGTGTTTTCTTACTGGCTTGCCCAGAGGTGGGA
GGACACAAGAGGCTGAAGGAAGGGTGGGACTTGAAAGCGG
TCAGCAATCAAACATCAAAAATGGAGCAGACCCTCTATTA
TAATTTCCTTACTTTCTTGCCATTGAGGATGCAAAGCTCT
ACTCTACAATTTCACTACTCCGTGACTCAACCTACCTAAA
ACTGTTTGCTCGCCAGAAAAAGTTGTATAATATTTAAAAC
AGATGTTACACAGATTTAAAAAAAAACTGGCTTAGTGCCT
ATACATAACAGATGTTCAATAATTCTTTCTGAATCTGGAA
ATTTAAGAAGAAAAATCGGGCCGGCGCCTGCGGCTCAAAA
GAGTAGGGTGCTGGCCCCATATGCCGGAGGTGGTGGGTTC
AAACCCAGCTCTGGCCAAAAATTGCAAAAAAAAAAACTGA
AGAAGAAAAATCTGTTTCCTCCACATAACTCCATATTTAC
ACTCAGCTTTTTGTTCCTGTGAAAACTAGAAAGAGGCCAT
CAGCCCCAGGACGGCTTTAACCCCTTACCAGAGATTTAGG
GATAAGGGAAAAGGATAGAAAGGGGGTGGATGGAGTCACA
CGGTGAGGGGGGGTGGGAGGTAGGCGGGGCACTACACAAG
GCCACTCCCCCAAATGTGCCTGGTGACATTTCTGTGTGGG
GCACCTCTGCAGGCCATGGTGGAGAGGCAGGTGTCCTGGC
TAGAGAGAAAATGGCCCAGTGGGTGAGGAAAACAACAGGA
AATGGAGGTATTTGGGGTTGAATTGTGTACCCCTAGAGAC
ATATTTAAGTTATAACCCTTCGTGCCTCAGAATACAACCT
TATTTGAAAGTAGGGTCTTTGCAGAGGTAATCAAGTTAAG
AGAAAGTCATGCTCGATTAAGGTAGGTGCTAAATCTAATA
AGACTATTATCTTTGTAGGAGAAAAGAGACACAGACAGGT
GGGGAGAAAGGCACATGATGACAGGTTGAAATGACGCAGC
CGGAAGTTAAGGCGCGGGCAGGACTGATGGCCACCGCCAT
TGCTGGGAAGATGTGGGGGAGGATCCTACTGAGTCTTGGA
GAGAGGACGCCCTTCTGTGAATATGAGCCTTCAGAACTCT
GGGAATAAATTTCTGTTGTTTAAGCCTCCCAATTTGTGGT
ACTTCGTTATAACAACTCTAGGAAGCTAATCTAGCGAGGG
AAAAACCATTTATTACTTTTATCTTTCCTTTCTCTGAAGA
TTTCAATATGTGATATTACTCAAAACTGGAATGGCTGGAG
ATGCTAAATTTTTTGTTTTGTTTTGTTTTAAAATAATGAA
CAAATTCCAGATCTTCATTTATTGGCAACTAGCTGTTAAT
TCCTCAGAATTCAATATACAATGAGAAGATATTGTATATG
AAATATTCTAGAGCGTTGATGACTCAAATCATTTTTATAC
TCCATAGTTAATATTAGAGCACATTTGTAAACAGAAGATA
AAGATGCATTTCTGCAGGATCTGTAAACAAAGAGAAAATG
TTAACAGGGATTTTCTCTGAGTTATGGGATTATAGATCAT
TTTCTTTCTTTTCTGTTACTTTCAAATTTTCCTTATTGTG
ATAAAAACAAATCTACAAAAGAAATACATTTTTACTTTCC
AAGAGATAGTATTTTCACAAAAAGTAAAAATTAGGATTCA
ATGTCTTCTTGTCTCATGGGCTTTTGTTTTGATTTTTGAT
CTTAGGGCTCAGGGATATGTTCATAGCTTCTTGATTAGAC
TTAAAGGATTTGAACAGAGCACATAGTAGCAGACACATAT
CCATTTGTTCCTTTAGAGATTAACAAAAAATGAACTTACT
CTGCTAGTGCAAGAGGCTCAGGCCAGGGATCTTGTGAATA
ATTTCTTTTGATTTAGTATAATAATACAGATACTCCCTCT
TATTCTCAAGAGTTTTCAAAAATAGGCCTTAAAGTCCAGC
TGCTAAGAAGTCTCTTGTAACAAAAATCAAACACATTGAA
AAGCAAATATGAGAATTCTGGTTTCCCTATAATTGTCCAC
AACTTTCAACTAAAAACTCTGCACAAAATACACAAAGCAA
CTAGCTTGGTACCCTCAAAAGGAAACAAAATCAACAGATT
GTGGAGGACTCAAAACTTGGTGAAGTGCTGGGGTGAGTTT
CTGACCATCCCCCTTTCTCCCCCTTATCTCCTATCTCCTC
TGAGAGAGCAGATCCCAACTGTGGAACTGCAGGTTGGAGC
TGCAACATGAGGGCTAAATCTAGAACCAAACAAAGCGGCT
TCCTGTGAGATGGAGCGAGTGTGAGGAATCTCAAAGGGGA
ACAGCCTGGGGAAAGAGCTCCCTGTGTATGAATCCCTACC
AATCTCAGACTCACGCCTGCGCTGCACAGGAGAGACCAGA
AGCAGTATCCGGAAGGCTTGGGCAACTGAGTTCACATTTC
AGTCATGCCCAAGTCCCAGACTAAACCCTGAGTGGTGCAA
AGCAGACCCAAAATGACACAGTAAGGCTCTGAAGACTGAA
CTGAGAATGAAAGCACAGAACTTGCCATTCAAACCTAACC
AGGTTAAATTGTTCTATAGCTTGATGGTGGCAGGGAACAC
ACAGGGCATACACTTGTCAAAAATTCATTGACTAGTGTAT
AGTTCTTAAAAGGACTACCTTCTATTGTATGCGAATTTTT
CCTAAACAAAGTTGATTAAAAAGAAAGAACAGTGACAAAT
GATAGCGTCTCCATAACAGGGAAAATAGTATCTGGTAAGG
CGGCAGACAGGTGTGATGAGAAGCACATCCTACCTGCTAA
ACTGGGTGACCTCCAATACGTTGTTTAACCTCCTGAAATC
TCTGTTTCCTCATCTGTAAAACAGATTATAATAAGTGACT
TTCTAAAAAATTTTGTGGATTAAATAAATGGATTCATATG
ATCAAAGGCCGAAGAAAGTACAATTAGTAAATATGAGAGG
ACCTTTACCTTTAAATGACCACTCTGGAGGACACGGCCAC
AAGCAACAAGTGAGAGTCAAGGAGAGGCCTTACCAGTGGC
AAAGGCTGTGGGCAGATCCTTATTGCCCACTGCAGGTTTC
CTGAAGAGGGCCCCCATGTCTTCTAACAAGTTGCTGTAAG
CAAAAAGTGGTCCACCGCTAAATGTTTAGAGAATGCTGAA
TTAAAATCAATGTCCTTAACTCTGTATGGCAACAGTGCCA
GTGCATAAATTTCCAAAAGAGGACATGCTTTGCAAAAGTT
CCCAAACTGATTTTGCCAAGCATCTCTTTTTAGATGGAGC
ACTTCACTCTTCTAAGATTATGATTTCATGGATTATATTT
TGAGAATATTTGGGAAAATGCTTAACTCCTGAAATGAGCA
CTGGACTGAGAGTCAGGACATTGGTCTCTAGATCTGGTAG
TGTGCAAGTAACTTTACCTCTCTGGACATCACTGTTCCCT
TCTCCAAAATGGGAGGGTTAAGCCAGTATCTCTTCTCCAA
TTCTATGACTTCTGCAAAGTATACTGGAGTGAGTGTCTTA
CATAGGGAGGGGGACAGACAAAGGACTTCTAAATTTCCAA
ATAATTCTTTTAAAATGTGCATCTTTTCATCCACAGATCT
TAAAAATAGAAAAAAATTAATTTCCCCGTGGAATAAATAT
TTCCAGAAATATTACATCTGAATTCTTGGCATATGAATAC
ATTTTCCAGCAGATCTAAACACCACTGCTTCTACAATTAT
GTCTCTTGTATTTAAATTCTGTCCATTAAATTGAATAAGA
TGTTCGCTCTTTTAATTCCAACAAAGCTGTCTGCTGGCAA
AAAATAATGGAGCTAATGAGAGACAACACAAAAGCCACTC
TCTGCAGGCAGGTTGTTCACAGGGATCCTGTAAATGATTC
ATTTACCAGTCCTAAATTGTGATCCCCTTTGACTTCTGCG
TCTCTGGCTTCTACTGGTATAATTACAATGATGCCTTATG
GAGATGAAAGAATGATTCATCCTCCATATGAGTGGCATTT
CATTTGTGATTGATCAAAGAATAGCCCTGACTGCCAATTT
CATATTTGTTTCCTAAGTAAATCAAGAAATATAACACTTA
CCAATATTATAGAGATGTTGATTCTCAACAACTTTTTAAT
ACATATACATGCTCTTCTAGTATAAAGCCAATCTAGTAAT
TTTTTTTTTTTTTTGGGGGGGGGATAGAAATTGGCAAGAT
TGATGTTTCCAAAGAAACAGATTTCTTTAAAAATCTGAAG
GTAATCAAGACAATTTTGAAGCATGAAGGTGAAAAAGTCA
TATTAGCAGCAATAAGATGTAAAACTTCACAAAGATAGTA
CAGTATTGGCCCAACAAGAGACAAACAGACCACTGGACAT
TCTTTTAATGACAAAGACTACCCATCCTTGGGGAAAATGA
CAGTCTTCTTAATGAATGTTTGAGTCAATTAGAAATGCAA
ATAGACCCACCAAACCTTGATCCCTATTTCACATCACACA
CAAACATTATTCCTAAATGGATTGTAGATATAAATAGGAA
AATTTAAAAATTCAGTAAAGCCTATAGAACAGTAATTTTC
AACCTTCCTAATGCCACTGCCCTTTAATACAGTTCCTGTG
AGTCATGACCCACAGGTGGAGAATTGCTGCTCTAGAAGAT
AATATAGAGTGACTGGGGTAATAGGACTTGATGAAAGGTA
AAAACTTTGGTCACCAGACAACACCATTAAAAGAGTAAAG
AAAAAAAAATAAAGGAAGCCATACAGCAGGAGAGCATATT
TATAATACATAAAGCCAAGAAAAGACTCTTACCAGAATAT
GTAAAGAACACCTACAAAGAAAGAAAAATCCTCTCCCATT
CTGAGGGCCATTTGCTTTTCTTAGTGTGTTCTTGGAAGTG
CAGAAACTTTTTAATTTGATCAGATCCCAGTAATGTATTT
TTGATGTTGCTTCAATTGTCCAGAGTGTCTTCCTCATTAA
CTATTCTCCCAGGCCAATTTTTTCAAGCGTTTCCCCTGCA
TTCTCTCTAAGAATATTTATGGTTTCATGTCTTAAGTTTA
AGTCCTTTAACCAGTAAGAGTCAATTTTTGTTAGAGGAGA
AAGTTGTGGGTCCACTTTCAGTCTTCTACAAGTTGCCAGC
CAATTCATCCAGCACCATTTATTGAATAAGAAATCTTTCC
CCCAATTTATATTTTTAATAGGCTTATCAAAAATCAAATG
ATAAGTGTCTGGGTTCATCTCTTGGTCTTCAATTCTGTTC
CATACATCTCTCTATTTTTGTGCCAGTACCATGCTGTCTT
GATCACTATAGATTTATAGTATAGTCTGAAGTCTGGAAGC
ATGATTTCTCCCGATTTGTTTTTATTTCTGAGTAATGTCT
TGGCTATTTGAGGTTTTCTCTGTTTCCATATAAAATGAAG
TACTAATTTTTCCAGGTCTTTAAAATATGACAGAGGTGCT
TTAATAGGGATTGTGTTAAATCTGTAGATTGCTTTAGGTA
GTATAGACATTTTAACAATGTTGATTCTTCCCAGCCATGA
GCATGGTATATTTTTCCATTTGTTAACTTCTTCAGCTATT
TCTTTCTCAGAGTTTCATAGGTCTCTTTATAGAGATCTTT
CATGTCCTTAGTTAGATACACTCCCAGATATTTCATCTTC
TTTGGGACTATTGTAAAGGGAATAGAGTCCTTGAATGTTT
TTTTCCCTTGACTATTGTTGGTATATATAAAGGCTACAGA
TTTATGAGTGTTAATTTTGTATCCTGAGATGATACTATAT
TCCTTGGTCACTTCTAGGAGTTTTGTAGTTGATCCCCTGG
GCTTTTCCAGATATATAATCATACCGTCTGTGAAGAGTGA
CAGTTTGATCTCCTCTGGTCCTATTTGGATCCCCTTGATT
ACCTTCTCTTGCCTGATTGCTGTGGCTAAGACTTCCATTA
CAATGTTAAAAAGCAGTGGAGACAGTGGGCACCTTGCCTG
ATTCCTGATCTGAGTGGAAATGATTTCAGTTTTACTCCAT
TCACTATGATATTGGCTGTGGGTTTGCTATAGATGGCCTC
TATCGGTTTAAAAAAATGTTCCTTCTATAACTATTTTCTT
AAGCGTTCTGATCAAGAAAGGATGCTGGGTATTGTCAAAA
GCTTTTTCTGCATCAATTGAGGGAATCGCATGATCTTTAT
TTTTTAATTTGTTTATGTGATGTATTATATTTATGGATTT
ACATATATTGAACCATCCTTGGGACTCTGGGATGAAACTC
ACCTGGTTGTGGTGTATAATTCACTTGATGTGTTGTTGGA
TTCTGTTGCTAGGATTTTATTGAATATTTTTGCATCAATA
TTCATTAGAGATATTGGTCTATAATTTTCTTTCTTTTCTT
GTTGGGTCTTTTCCTGGTTTGGGTATCAGGGTGATATTTG
CTTCATAGAATGTGTTGGGAAGTAGTCCTTCTTTTTCTAT
GTTTTGAAAAAGATAGGTCTAATAACCAGAATCCACAGAG
AACTCAAACTTATTACTAAGCAAAAAACAAGTGATCCCAT
TTCATTGTGGGTAAGAGACATGAACAGAAGCTTCTCTGAA
GAAGACAGGTGCACGGCCTACAGACAGATGAAAAAATGCT
CATCATCTTTAATCACCAGAGAAGTGCAAACCAAAACTAT
TATGAGATACCATCTAACTCTAGTAAGAGTAGCCCACATC
ACAAAATCCCCAAATAATAGATGTTGGCATGGATGTGGAG
AAAAGGGAACACTTCTGCACTGCTGGTGGGAATGCAAACT
AGTACGTTCCTTTTGGAAGGACGTCTGGAGAACTAAATGT
AAACCTGCCGTTTGATCCTGCAACTCCTCTTCTAAGTGCA
TATCCAAAGGACCAAAAATCATTTGGCAATAAAGATATTT
GCACCAGATTGCTCATTGCCGCTCAATTCATAATTGCCAA
GTCTTGGAAGAAGCCCAAGTGCCCATCGACCCATGAATGG
ATTAATAAATTGTGGTATATGTACACCATGGAATACTATG
CAGCAGTAAAAAAGATGGAGACTACCTCTTTTATGTTTAC
AGGAATGGAGCTGGAAAATATTCTTCTTAGTAAAGTATCT
CAGGAATGGAAAAAAAAGTATCCAATGTACTCAGTACTAC
TGTGAAACCAATTTATAATCACTCACACTTGCATATGAAA
AATGAAACACAACTTTAGCTTACAATGAAGGAGGGAAGGG
GAGGGAAGAGGAGGGAAGGGGAGGGTGAGAGAAGGGTAAG
GGGAGGGGGTGGGAGGGATAGTAGGGGACAGAAGGGGGAC
CACACCTACGGAGCATATTGCAAGTACAAGTTGGATCTAT
CATGTGTGGAACACGTATGTCTTAATGCTATAATTGGGTA
AACGAGGTGAAAGCTATGTTGATTAGTATGATGTAAGCAC
TCCAATTTGTACAAATAATCAACACATTGAAAATGGCATA
AATGCATTTATGATCTATGTACAAAAGACTTAAATAAAAA
GAAAGAAAAAAAGGCAATTAACTCAGTTTTTTAAATGGCC
AAAAGACTTTTAGAGACCGAGTGGTCAATAAACAGATGCA
AAGATACTTAAACATTAGCCATCAAAGAAATGCAAATTAG
GATCATCTATCACAGCTGAAATTAAAAAGATAGACAATTT
CGAGTTTTAGAAAAGATATGAAGCAAGTGTAATACTTGTG
CACAATAGTGAGAGGATACATTGGTGCCACCACATTAGAA
AACTGGTAACTTCTACTAAAACTGAACATACGCACAGCTT
GAGGCCCAGCAAGTTCCATTCCTGGGTATATACTCAATAG
ATATCTATGTGCTCTTAAAAAAAATGTACAGTTTTTAATA
GTCTCAATCTAAAAACGACATATGCATCCACCAACCGTTG
AAGAGATACATGAATTATGGTATATTCACACAAGGAAATA
CTATACAGCCATGAAAATAAATGAACTACTGCTCTACACA
TTAATATCAATGAATCTCTCAAACACAATCTTGAATGAAG
CTGGACACAAAAGAGAAAAGCAGTCAGTTCTGCTTTAATG
TGATGTACATGTTTCTAAAACTCCCCACACTATGCAAACT
CATGCAACTAAAGCTGTAGGGCTTATGAGAAAACAGGGTT
AGAGACAGAGCATTTAAAACTTTGCCAGTGACACGTTTTA
AAAAGATATAGAAATCTCAGGACATAATGTTAACTGAAAT
AAGCCAGGAACAGCAAGTTAAACACCACATGGTCTTACTC
ATATGAGGAAACTAAAAAAAGTTGATCTCATAGATTAAAA
AAAGTTGATCTCATAAAAGTAAAAAGTAGAACGAGGCTAC
TAGAGGCTAAGAAAGTAAGGGGAAGGTGGGGACAGGGAGA
GAATAAAGGATAAAATTACAGGTAAATAGGAGGAATAAGC
TCTAGGATGACTAAACTATCTAGTTTCAGATAGCTAAGAG
GAGGGTATCGAACATTCTCAGCACAAAGAAATGATAAATG
TTCTCAATGATGGATACGCTTTTTGCTCTGGTCTGATCAC
TATACATTACATGTATTAAAACATCACTAACATTATTATA
TACCCTATAAATATATACAACGATTACTTGTCAATTTAAA
ATATGAATAAAAAACATAAAAATAGAAATGTAATAATACT
AACACAATTTTCCACATGTAAAATAATTAAGAAATGCATA
AATACTAAAATAAGTAGCACTTTATGTTGAAAAAGACCCG
AGGTTTGCTTGGGGAAGTGGGCAGAGTGAAGGTTACAACT
TGTAAGCTCTTGTGACGTGGTGAAAGCGTGGAATACCAGA
TGCGGATGCGTGTGCCTCGTAACACACTCTGCAAACTCAG
GGGGCTGGTAAATGTCTAAGGTGTGTGCATGCGTATTCCT
TCTGGGCTCAGTTCAGCTGGGTGAAGGTTTCTGCATTCAT
TTAGACTTTCTTGAGGACAAAATTGCACATAAGCAAACAC
TAAATTACATTATGCTCAAATTGTTCCCTAATGTATCCAT
CATAACAAAAATTTGCATTTTCAAAGCAAGGAATATAGCA
GAACTGATAGTACCTTCTTATTCTATTTAAATAGAGTTCA
AACACAGCCAAAATGTTATCTCTATGCCATTAGATATTAG
GATGCCGGTTACTCTAGAGGGGGTTATAACCAAAAGAGAT
CACAAGAAACTTCTAGAGTGCTGGGTACCAGCTAAACAGG
TATGTTCAATTTGTAAAAGTCGATCATGCTACATACTAAA
GACTTGTGTATTTTAATACATGTGTTATATCATTTTTTAA
AACTTTAAAAATAAAATACTATTTTCAAAATAGAAAAATA
AAATCAATCTCTTTTAGGAAAGCTTCCTGGGCTTTTAAGA
CAAGTCATGAGATTTTCCTGACCCACCGTCTGGCCACTCA
GTTGCTCCCTCAAAACACACAATGACTAATATCATATCAC
AAGAGTTTATATACATATGTAGGTCCATTGAAATAGTATT
CAGAAGCTCATCGTTCGTAACCTGACTAACACAGTAGGAT
TCCCGTAAATAATCACATCTATAGAGATAACTAGTAAAAC
CTTGACATTTTCTTCGTGGTGTAATGTAGTAAAAACAGCA
CTGAAGAAGAAACTAGATGACATGCTTTCAAATCCCAGCT
CTGCCATTTACCATCTAGGTGGCTTTAGCAGGGTGTTCAA
CTAGAATCCTACAAGGTCATACAATTTGGTTCACGACCTC
ATCCTAGAAAAAGTGCTACACATCTCACTGCTGAATATCA
CTATGGTCTCCTTTAACGTATCCCCTGGAAGCTGTGCACT
GATACCAGTACCTTGGCCACCTGTAAAGCAATTTTGAACC
TTTTTCTGGAATGGCATTCTGAGCTATTATTGCATGAGGT
CGGACAATTAAGTTCACAAACTCATCCTAGAAAAAAATGC
TACATACCTCCTCGCTGAGTATCACTATGGTTATTACATG
ACCAAGGGGATGTGTACACGTAACATATAGTATTTCTATC
TCTAGTGTTCAACTGGAAAGTAGCTCATGACTCTTATTCC
CTTCTTTGCATGCAGCAAGGAGGTTTTGGATATCAAGATC
CCCCCAAAACAAGAATAGCCAGTTTTAGCCTAACATTTAT
TTCTTAATACAGTCTCATGTGTGGTTAGGGCTTGGCAAAG
GTATTTTGATGGTGAGTAATGTGGTGTCCTGAGGGACACA
TGTGTTCATCAGGAGGAGACAGGCATCCTGAGGTCTGAGC
AGATCCAGAGGCCTCTTACAGTCTGCTAAACACAGTTTTA
GAGTCAGAACTCAGTTATCTGTATTCAAAGAAGAGTTTTC
ACTACAGCTGATATCCTTCCCATCCTAACCTGGGCCTCAA
TCAATTCTCTTCTTACGGCACCTCCTCTTGTCTCCAAACA
TTCAAGTTGCCTTTCCTATCAAATTAAGCAAATTGAAGGA
AGGCAAAAACCCAATATAAAGTAGTGTTTCTAAACCCAGA
TGCTGATTCTTTACATAAATTAATTTGGATTATCAATAGT
TGGACACATCAAAGTTGCCTAGGACTGTTGGGTTCTTGTC
TCCTTCAAAAATCTCCTGCTAATTCAGCAGGAGAAGCCAT
GGATCAACTCCTCCAGGCTGAACGGTCACTAGCAGAGAAA
TTAGAAGTTTCCCATCTTGTAAACTAATATTGGCATTAGT
AGAGTGACGGAGTTCTCAAGGGGATACCTGTACAGAGAGC
ATTTCAATCAGAGTTGGTAGGGGTGACCTTGCAAATTGTG
GGTTCGTGGGTCTACCTTAGACCCACTGTATCAGAATCTC
ACAGGGTGCCCAGTGGTTTTTTTCTTTTCCTGCTGCACTT
TAGAAGAATTGTCTTGGGCCACACATTAAATACACAAACA
CTAAGAAAAGCTGATGAGCATAAAAAGGTCTGTTCATAAT
TTTCATGATATCCGACACCACAGATAAGCAAAACAGGCCT
CAAATAATCCAGATGTGGCCCATGGGCCACAGATTGGACA
CCCCTGTTTGAGGTAGCAGTTCAGAAATCTGAATTTTAAA
TAAGCTTTCCAGGTAGTTCTCCTGGGCAATAAAGATAGGA
AACAAGTGCTCCACAGGCTGGGCGAAGGGACAGCTGACAT
CTTACTGATTAATGATGATAAAAAGGAGCAATGTTATTAA
GAAAGCTGTTTTGAACTAGGTCAGCCTTGAAATCATTCAA
CACTGTGTTAATAGTGGGAAGTGCAGCTGCCAGGTCTAAG
ACTTGCATTGAGCCATGGTGAGGAGGCAGAAGCCAATGTC
ATACACTGAGTTGTCACAGCAAATAAGCAAAACCGGAACA
TTTCCAACACGCCCTTCAGAGGACTATTCAGAGATGAGAT
GTGAGACTCAGGTGTTCCTGCCACGGCAGCAAGCCCCTGG
ATAAGTATCAAACTCCTCTCAGTCCCCACTTCCATGCATC
CATCTGTTTACTAGATGAATTGATAAAGAGCACTTCCTTT
GGACAGCTTGGAAAAATCATCTTATGCTAATCCCCAAAAC
ATAAGGACATCAGAAAAGCCAAGCTAGCTTGATGAAAAGC
AGCAGCTAGCACAGTTGCTAGACATTAGCAGATAAGCAAT
GGTTGGGATTTTTTATTATTATTATTATTATTTTATTATT
ATTGACAGAGAAAGGAGAAAATGGAAGGACAGAAGGAAGA
GTCAATGGAGAAATGAATGCTGATGACAACAAGAGTGGAT
AGGTAGCTGGCCAGAGGGACGGATGAATGGATAAATGGAC
AATCAGACAGACAGACAGTGGTACAGATAGAAAGACCATA
TTGATCAATTTTCTTTTAGTCCCAAATGATTTCTAACAGC
TTTTTGAGATAAGTCACAAACCATCCAATTCACACATTTA
AATAATACACTTTGATGGCTTTTAGAATATTCACAGAGTT
GTGCAACCACCACCACAATCAATTTTAGAATATTACCCCT
CCCCAGAATAAACCCATGCCTATTAGCTACCACCCTACAA
ATCCTTGTCCTTCCCACCTCTAGACAGCTATTAATCTACT
GTCTCTAAAGATCTGTCTATTCCAGATACTTCATAAACAG
AATCACATAATATGTGGTCCTTTGCAACTTGGCCTGTTTT
CAAGGTTCACTCATACTGTGGTGTGCACAGGCACTTCATT
TCCTCCTCCTGCTGAACAGGGTTCCACCGTATGGATATTC
CACACAGCATTTATCCATTCATCAATTCATGCACATGTGA
GTTGTTTGTCCTTTTTTGTTACTGTGAATAACGCTGGTAT
GAACACTATGTTCTACGTACAAGTTTCTGTGTGGACAGGT
TTCTTTTTTTCTCAGGTAAATACCTAGGAGTGGAACTGTT
ATGTCATATAGTGACTCAATGTTTAACTTTTTAAGGAACT
GCCAGACTGTATCCAAAGTGTCTATTTTCCATTTCACACT
CCCATCACAGTGTATGAAGGTTGAAAGTTTTCTACATCTT
AACCAACATTCGTTATTTTCCTTCTTTTCTTTGTTATTTA
TTGCAGCCATCCTAGTAGTTGGGAAGGGATACTTTATTGT
GGGCTTGATTTGCATTTTCTTGGGGTCTAATAATGTGAAA
TAACCCTTACGTGCATACTCAATTGTATATCTTCTTTGTT
TGAGTTGGAAGAAAATTATTCAGATCTTTTGGCCATTTTT
AATTAGGTTGTCTTTTTATTATGGAGTTATATATTCCAGA
TACAAGATTCATATATAATTTGAAAATTTTTAACATATTC
TGGTTGTATTTTCATTTTCTTTTTTTTTATCAAGTCACAT
ATACATAGATCATGAATACATTTATGCTTTTGTGGTATTC
AAAGTGTTATTTGTACAAATTGGAGTGCTTACATCCTACT
AATTAAAATAGCATTCACCTCATTTACTTAATCACAGTGT
TAAGACATTTGTGCTCTATACTTGATAGATTTGACTTGTA
CCCTTGCAATATGCTGCATAGGTGTGGTCCCACCATTAAC
CCTCCATCTATCAAACCATCCCGCTCCCTTGCCATCCCCT
TCCCCTTCCCCCCTTCATCCTGGGCTATCGTTGTGATTCA
TCTTTCATATGGAAGTGTGAGTAATTATAAATTGGTTTCA
TACTACTATGTACTAGACATACTACTACTACTACTGAGTA
CGTTGGATATTTTTTTTCCATTCCTGAGATACTTTAGTAA
GAAGAATATTTTTCAGCTCCATCCATGTAAACATAAAAGA
GGTAGTCTCGGGAGGATGGGTGGAGGGACGGTAATTGGTG
GGACCACACTTACAGTGCATCTTACAAGGGTACATGTGAA
ATTTAATAAGTGTAGAATATAAATGTCTTAACATAATAAC
TAAGAAAATGCCATGAAAGCTATGTTAACCAGTTTGACGA
AAATATTTCAAACTGTAGATAAAAACAGCACATTATACGC
CATGATTGCATTAATGTACACAGCTATGATTTAATAATAA
AAAAAAGAGGTAAAGTCTCCATCTTTTTTTTTTTTTCATT
TTATTTTATTTTTTTATTATAGATAAAAATATGCACCACA
GATGTGGCCCAACCCATTACCCTCCCTCTACCCAAACCAC
TCCCCTCCCTTCCCCTTCCTTGGTCCTTTCCCCATAGTCT
TGTGCTATAGTTGGGTTATAGCCTTCATGTGAAAGCTATA
ATTTAGCTTCATAGTAGGGCTGAGTACATTGGATACTTTT
TCTTCGATTCTTGAGATACTTTACTAAGAAGAATATATTC
CAGCTCCATCCATGTAAATATGAAAGAGGTAAAGTCTCCA
TCTTTCTTTAAGGCTGCATAGTATTCCATGGTATACATGT
ACCACAATTTGCTAGTCCATTCGTGGGTCGATGGGCACTC
GGGCTTCTTCCATGACATAGCAATTATGAATTGGGCTGCA
ATAAACATTCTGGTACAGATGTCTTTGTTATATTGTGACT
TTTGGTCTTCTGGGTATAAACCTAGTAAAGGAATTATAGG
ATCGAATGGCAGGTCTATTTTTAGGTCTCTAAGTATTCTC
CAAACATCCTTCCAGAAGGGACGTATTAGTGGGCATTCCC
ACCAGCAGTGTAGAAGTGTGCCCTTTCCTCCACATCCACG
CCAACATTTCTGGTTTTGGGATTTTGTTATGTGAGCTACT
TTACTGGTGTTAGGTGATATCTCAAAGTAGTTTTGATTTG
CATTTCTCTGATGATTAAGGATGATGAGCTTTTTTTCATG
TGTTTGTAGATTTTGCGTCTGTCTTCTTCAGAGAAGTTTC
CCTTTAAGTCCCTTGCCCACCCTGAAATGGGGTCACGTGT
TCTTTTCTTGCTAATAAATTTGAGTTCTCTGTGGATTCTG
CTTATTAGACCTTTATCGGAGGTATAACCTGCAAATATTT
TCTCCCATTCTGAGGGCTGTCTGCTTGCTTTACTCACTAT
GTTCTTGGCTGTGCAGAAGCTTTTTAGTTTGATCAGGTCC
CAATAGTGTATTTTTGATACTGTTTCAATTGCCTGGGGAG
TCCTCATAAAATATTCACCCAGGCTGATTCCTTCAAGAGT
TTTGCCTGCACTTTCTTCAAGTATTTTTACAGTTTCATAT
CTGAGGTTTAAATCTTTTATCCAGTGAGAGTCTATCTTAG
TTAATGGTGAAAGGTGTGGGTCTAGTTTCAATCTTCTACA
GGTTGCCAACCAGTTTACCCAGCACCATTTGTTGAATAGG
GAATCTTTTCCCCACTGAGTGTTTTTAATTGGCTTGTCAA
AGATCAAATAACGGTAAGTAGCTGGATCCTTCTCTTGGTT
CTCTATTCTGTTCCAGACATCTATTTCTCTGCTTTTGTGC
CAGTACCATGCTGTTTTGATCACTATTGATTTATAGTAGA
GTCTCAGGTCTGGTAGCGTGATTCCTCCTGCTTTGTTTTT
ATTGCTGAGTAATGTGTTGGCTATTCGAGGTTTTTTCTGA
TTCCATATGAAACGAAGTATTATTTTTTCAAGATCTTTAA
AGTATGACAATGGAGCTTCAATACGTATTGCATTAAAATT
ATATATTGCATTGGGCAGTATGGACATTTTAACAATGTTG
ATTCTTCCCAGCCATGAGCATGGTATGTTTTCCATCTGTT
AACATCTTCATCTATTTCTTTTCTTAGAGTTTCATAATTC
TCTTTGTAGAGATCTTTCATGTTCTTTGTTAGGTATACTC
CCAAATATTTCATCTTCTTTGGCACTACTGTGAAAGGAAC
AGACTCCTTGACTGTTTGTTTGGCTTAGTTGTTGTTGGTA
TATATAAAGGCTACAGATTTATGGGTGTTGATTTTGTAGC
CTGAGACATTGCTGTATTCCTTGATCACTTCTAAAAGTTT
TGTAACAGAATCCCTAGTGTTTTCCAAATATACGATCATA
TCATCTGTGAAGAGTGAAAGTTTGATCTCTTCTGACCCTA
TGTGGATACCCTTCACTGCCTTTTCTTCCCTAATTGCAAT
GGCTAAAACTTCCATTACGATGTTGAAGAGCAATGGAGAC
AATGGGCAACCTTGCCTGGTTCCTGATCTAAGTGGAAATG
ATTTCAATTTAACTCCATTCAATACGATATTGGCTGTGGG
TTTGCTGTAGATGGCCTCTATTAGTTTCAGAAATGTCCCT
TCTATACCAATTTTCTTAAGTGTTCTGATCATGAAGGGAT
GCTGGATATTATCAAAAGCTTTTTCTGCATCAATTGAAAG
AATCGTATGGTCCTTATTTTTAAGTTTGTTTATGTGTTGA
ATTATATTGATAGATTTACGTATATTGAACCAGCCTTGAG
ACCCTGGGATAAATCCGACTTGGTCATGGTGTATAATTTT
TTTGATGTGTTGTTGGATTCTGTTTGTTAGGATCTTATTG
AGTATTTTAGCATCTATATTCATTAGTGATATTGGTCTAT
AATTTTCTTTTCTTATTGGGTCTTTCCCAGGTTTGGGGAT
CAAGGTGATGTTTGCTTCGTAGAACGTGTTGGGTAATATT
CCTTCTTTTTCTATGTTTTGGAAGAGATTTAGTAGTATAG
GTGCTAGTTCTTCTTTAAAGGTTTCGTAGAATTCTGACGT
GAAGCCATCTGGTCCTGGGCTTTTCTTTTTAGAGAGATTT
TGTATAGTTGATGCTATTTCAGAACTTGATATAGGCCTGT
TCAACATTTCCACTTCATTCTGGCTAAGTCTTGGTAGGTG
GCGTGCTTCCAGGTATTGGTTGATTTGTTTCAGATTTTCA
AATTTGTTAGATAAGTTTTTTGTAGTATTCGTTAAGGATT
TTTTGAATTTCTGAGGGGTCTGTTGTTATTTCATCTTTAC
CATTTCTGATTGATGAAATTAGAGGTTTTACTCTTTTTTT
TCCTAGTTAGGTTGACCAAAGGTTTATCTATTTTATTGAT
CTTTTCAAAGAACCAACTTTTGGATTTATTAATCTGTTGT
ATAGTTCTTTTGTTTTCAATTTCATTTAATTCTGTTCTGA
TTTTGGTTATTTCTTTTCTTCTGCTGGGTTTGGGGTTGAA
GTGTTCTTCTTTCTCCAGTTGCTTGAGTGTTCCATTAGGT
TATTGAGTTCCTCTCTTTCCGTTTTCTTGAGGAAGGCTTG
CAGTGCCATAAATTTCCCTCTTAGGACTGCCTTTGCAGTA
TCCCAGAGGTTCTGGTAGTTCATGTCTTGATTGTTGTTTT
GTTCCAAAAATTTGGTGATTTCCTTCTTAATCTCGTCTAT
AACCCATGTATCCTTCAGCATAAGGTTGTTTAGCTTCCAT
GTTTTTATATGGGTATGCAGGTTCCTGTTGTTATTGAGTT
CAACTTTTATTCCATGATGGTCTGAGAAGATGCAAGGAAT
AATTTCTATTTTTTTAAATTTGCTGAGGTTAGATTTGTGG
CCTAGGATATGGTCAATTTTGGAGTATGTTCCGTGGCCTG
CTGAGAAGAATGTGTATTCAGTTTTGTTGGGATGAAATGT
TCTGTACATGTCTTTTAAGTCCAGATGTTGAAAGGTTGAG
TTTAAATCTAAAATGTCTTTGCTTAGCTTCTTTTTGGAGG
ATCTATCCAGAACTGCTAAAGGGGTGTTAAAATCTCCAAC
AACTATGGAAGTGGAGGAAATCGAGTTGCTCATGTCTGTT
AGAGTTTCTCTTATAAATTGAGGTGCATTGTGTTTGGGTG
CATAAATATTAATAATTGAGATCTCATCATATTGAGTATT
ACCTTTAGCAAATATGAAGTGTCCATCCTTATCCTTAATT
ATTTTGGTTGGTTTAAAGCCTATTGTGTCTGCGAACAGGA
TTGCAACGCCTGCTTTTTTCTGCTTTCCATTTGCCTGGAA
TATAGATGACCATCCCTTCACCTTTAGTCTATATTTGTCT
TTTAACGTAAGATGCAATTCTTGGATGCAGCAGATATCTG
CCTTTAGTTTTTGTATCCAGTCAGCCAACATGTGCCTCTT
TAGAGGACAATTTAAACCATTCACATTAATTGAGAGTATT
GATAAGCCTTTCGAGGGTCCGGTGGACATTTTTAATCCTT
TTGCGACTGTGGGAGTTGGGATTTGATCAAAAATTTTCTG
GGTGGGTTTACTTTTGTGGTGGAGAGTTATGCTGGTCTTT
ATGGAGGATAGGTCTAAGAATGTCCTGGAGAGCTGGTTTA
GTTGTGGCAAATTTCTTCAACATGTGAATGTCGTTGAAGT
ATTTAGGTTCTCCGTCATAAATGAAGCTCAGTTTAGCTGG
GTACAAGATCCTGGGTTGAAAATTATTTTGTTTTAGGAGA
TTGAAAGTCGATGACCATGCTCTTCTAGCTTGAAAGGTTT
CAGCAGAGAGATCTGCAGTTATTCTGATATTCTTCCCCTT
GTAGGTAATGGTTTTCTTTCGTCTGGGAGCTTTCAAAATT
TTCTCCTTCATATTAACTTTAGTGAAATTGATTATGATGT
GTCTGGGGGATGTCTTATTCGGGTTGAGTCGTGCTGGAGT
TCTGAAACTGTCTGCTATCTGAATTTCAGAATCTCTTGGC
ATATCTGGAAAGTTCTCCTTCATAATCTCATGGAGAAGAG
ACTCTGTGCCTTGTGAAGCCACTTCGTCACTTTCGGGGAT
CCCTATAAGACGAATATTGGATTTCTTCAAATTATCCCAG
AGCTCTCTGAGAGAGTGGTCTGTTTTTGCTCTCCGTTTCT
CTTCTTCTTTGAAGGTTTGGAAGCGTTCGAAGCTTTGTCT
TCAATGTCAGAAATCCTTTCTTCTGCTTGCTCCATTCTGT
TACTGAGGGATTCTACTGTGTTTCTCAGATCTTTGAGGGA
TACAACTTCTTATCTCAATGATTCAAAATCTTTGGTCATT
TGCTCTTTGAATCCATTGAATTCTTGAGATAACCTTTGGA
ATTCTAATTCAATCTTATTTGCTATCCAGATCCTGAATTC
AACTTCTGACATCTCAGCTATTTGTTTGTGCAAGGGGTCT
TGTGGTGTTTCGGCCCCATTCATCCTTGGGGGAGTTGATC
TACTCTGATTATTCATATTGCCAGAGATTTTCTGTTGATT
TCACCTGATGATTGCTTTTCACCGTTGCCTCTGGCCGTCC
TCAGAGTTGGGGAGGTGTCTCTCCAAGATTAGACCCCAGC
GGGATCACTCTATTGTTGCTGGATCTTTGTAGGGAGTGAC
CCTGCGTAGTTCCTCTGGGGCTACTGTAGTTAGGGAGTTC
TGCTTGTGGAAGCAGCTCCGGTGTGCAACACGCCTGGATT
CAGCAACAGGACTGGGGGAGGTGCGCACGGTTCTCTGTAC
CTGGTGCGCAGTGACTTTGGCACAGAGAACCCAAGGCTCT
AGCAGTCTCTGGGCAGGAAAAGGGATCTGCACAGAGGCAG
GGAGGGCTCCAAAGGGCACGCAGCTACCAGAGTCCCTGGT
CAGATGGATGAGCTAGTGTGGAGGCTGAGAGGACCCAGGA
GGGGGCACGCAGAGTTGCGTGGCTCCCGCAGTTCCTGGTC
AGGGAATGCAGAGCCCCGGTGGGTGCGGGTCAGCAGTCGG
GGGTTGCTGCACAGCTCTAATGGAGGTGTGGGTGGCGCCA
AGCCCAGGAGTTTGAGGTTGCTATGAGCTGTGACGTCAGG
GCACTCTACCCAAGGCAACAGCCCAAGGCTCCAATGTGCC
AAAACTGTCTCACTCTGCCCCTAAGGATTAGGGCTGTGAG
GCAGTTCAGTCCCCGCCTTTAAGCTGCTCAGTCACTAGGT
TACTTTGTCCCACCTGTTCCTTGCTCTGGGACCCTGGGGG
CAGAGCTTGCCGGAGCAGTTTTTTCACACAATGGCTTTCA
CTGAACCCAGCGCAGTGGCTCATTTTGGGGCCCGGGACAA
TGCCCAAAGTTCTCCACACTTTTGCTCAAGCTCTCCCCAA
GGCAGCTCAACTGAGCACCAAGTCCAAGAACACCAAAAAA
GTTCACAGGTAAGGCCTTTCCAGTTTGCAGTCTCACTGCT
GCTTGTACTCACGGTTGCCGGCGTGATTAGGTAGATCGAA
CACACACAGCCACTTGCCAGTTTTCCACTGTTTTTGTCCT
CCTCCTGGGGTGCAGAAGTCCCTTGCTGGCTCCCTGTGTC
CTCAAAGGGATGATCATAGGCAGATCCCACTGGCCAGAGA
TGTCTGGAGTCTCGTCTCTCCAGACTCGCCGTGCTCAGTT
GCAGGGAAGCTGTTACTCAGCCACCATCTTTAATCCAATC
CTCTCCATCTTTTTTAAATGCTGCGTAGTATTCCATGGTA
TACATACAGCATAACTGATTAATCCATTCATGGGTTGATG
GGCACTTGGGCTTCTTCCATGACTTGGCAATTATGAACTG
AGCTGCAATTAACAATCTGGTGCAAGTATCTTTGTTGCCA
AGTGATTTTTAGTCTTTTGGATATACACCTAGTAGAGGAA
TTGCAGGATCACATGGCAGGTCTAAATTTAGATCCCTGAG
TGTTCTCCAAACTTCTCTCCAAAAGGAACGTACTAGTTTG
CATTCCCACGACCAGGGCAGAAGTGTTCCCTTTTCTCCAC
ATCCACGCCCAACATCTGCAGTTTTAGATTTTGAGATGTG
GGCTACTCTTACTGGAGTTAGATGATATCTCAAAGTGGTT
TTGATTTGCATTTCTGTGTTGATTAAAAATGATGAACATT
TTTTCATGTGTCTGTAGACCGTGCACCTGTCTTCTTCCGA
GAAGCTTCTGTTCATGTCTCTTACCCACAATGAAATGGGA
TCACTTGTTCTTTTCTTATTGAGTTCTCTGTGGATTCTGG
TTATTAGACCCTTATCAGAAATATAACCAGCAAAAATCCT
CTCCCATTCTGAGGGCTGTCTACTTTCTTTACTTACTGTG
TTCTTGGCAGTGGAAAAGGTTTTTAGTTTGATCAGATGCC
AGTAATGTATTTTTGATGTTGCTTCAATTGCCCAGGGGGA
GGGGGGAGTGGGGTCCTCCTCATAAAGTATTCTCCTAGGT
CAATTTTTTCAAGTGTTTCCCCTGTACTCTCTCCAAGAAG
TTTTATAGTTTCATGTCTTAAGTTTAAGCCCTTTAACCAG
TGAGAGTCAATTTTTGTTGGAGGAAAAAGGTGTGGGTCCA
TTTTCAGTCTTCTACAAGTCGCCAGCCAATTCACTCAGCA
CCATTTGTTAAATAAGGAATTTTCCCCCCAATTTATATAT
ATATATTTTTATTTCTTTTTCAATTTATATTTTTGATAGG
CTTATAAAAGATCAAATGATGATGTGTCTGGGTTCATCTC
TTGGTTTTCAATTCTGTTCCATACATCTACTTCTATTTTT
ATGCCAGTACCATGCTGTTTTGATCACTATAGATTTAAAG
TATAGTCTGAAGTCTGATAGCATGATTACTCCTGATTTGT
TTTTATTTCTGAGTAATGTCTTGGCTATTTAAAGTTTTTT
CTGTTTCCATATAAAATGAAGTACTAATTTTTCCAGATCT
TTAAAGTATGACAGAGGTGCCCTAATGGGGATTGCATTAA
ATCTGTAAATTGCTTTGGGTAGTGTAGACATTTTAACAAT
GTTGATTCTTCCCAGCCATGAGCATGGCATATTTTTCCAT
TTGTTAACATCTTCAGCTATTTCTTTTCTCAGAGTTTCAT
ACTTCTCTTTATAGAGATCTTTCACGTCTTTTGTTAGGTA
TACTCCCAGATATTTCATCTTTTTTGGCACTATTGTATTT
TCATTTTCTTGATGTTGTCCTTTGAAGCATAAGTGTTTAA
TTTTGATGATATACAATTCATCTATTTTTATTGTTAACTT
GTGCCTTTGGTGTTACACTATGTATGTAAAAAACCATATA
ATTATCCAAAGCCACAAAGATTTATGCCTATATTTTTTTC
TAAAAGTTTTACGGTTTTGGCTCTTACATTGAACTCTTTG
ATCCATTTTGAAATAACTTTTATTTATGAAGTGAGGTATG
AGTCCCACTTCATTCTTAAGGAACCATATGGTAGAAAAAT
GTTAATATAACCATAGTTCCAATAATGAACGACCTTTAGT
GAGGGCTTATCATGTGTTAGGGATTCTGCAAGGTCATACT
CATTACCTTTTTAAATCTCTACACCCCCCTAGGAGGCTAG
TATTTTCTCAATTCACAGGTGGGAATCTGAGTGTTAGGTT
AGGTATCTTATGTGAGGTCCTGTATTAGTAAATGACTCAA
TTATGTCTGCCTCCAGAGCCCTTCACTACACTGCCACTAT
TAACACAGCTCTCAGAAATTAGGGGAGATCTCAAACATCC
CTAACTTCTCTTAGCCAATATGAATTCACTGATAAACAAC
TTACCTAACACTGCCTATTTATATTTGAAGCATATTGTTA
CTTCTTAGATGTATCAATTGATATGTTTGACTAAGAGGAA
AATTAGGATTTCCACAGAATCTAAGAAAGACTTCTGTTTC
TGGCAATGTTGGGTAAATTTTTAGACCAATTCACCCACTA
GAAGAAAAAAAAATCCTAACACTATCAGATAAGTATTCCC
CCCCCCCCCCCAATAGTTGGCAATGTTCTGTCAAGATGGC
AAAGAAAACCAGGGAAAAATCTAAGCGAAAATGAAAAGCA
AGGGACACAAAGAAAGTTCTTAAAGCTGTTTTTGTCCTGA
AGACATTTATCAAAAAATACACTAATGGGACTTGATCAAA
CTAAAAAGCTTCTGCACAGCCAAGAACACAGTAAGTAAAG
CAAGCAGACAGCCCTCAGAATGGGAGAAGATATTTGCAGA
TTATGTCTCCGACAAAGGTTTAATAACCAGAATCCACAGA
GAACTCAAACGTATTAGCAAGAAAAGAACAAGTGATCCCA
TCGCAGGCTGGGCAAGGGATTTGAAGAGAAACTTCTCTGA
AGAAGACAGGTGCACGGCCTACAGACATTTGAAAAAATGC
TCATCATCTTTAATCATCAGAGAAATGCAAATCAAAACTA
CTTTTGATATCATCTAACTCCAGTAAGATTAGCCTATATC
ACAAAATCCAAAGACCAGAGATGTTGGCATGGATGTGAAG
AAAAGGGAACACTTTTGCACTGCTGGTGGGAATGCAAATT
ATTACATTCCTTTTGGAAAGAGATATGGAGAACACTTAGA
GATCTAAAAATAGATCTGCCATTCAATCCTGTAATTCCTC
TACTGGGCATATACCCAGAAGATCAAAAATCACATCATAA
CAAATATATTTGTACCAGAATGTTTATTGCAGCCCTATTC
ATAATTGCTAAGTCATGGAAAAAGCCCAAGTGGCCATTGA
TACACGAATGGATTAATAAATTATGGTATATGTACACCAT
GGAATATTATGCAGCCTTAAAGAAAGATGGAGACTTTATC
TCTTTTATGTTTACATGGATGGAACTGGAAAATATTCTTC
TTAGTAAAGTATCTCAAGAGTGGAAGAAAAAGTATCCAAT
GTACTCAGCCCTACTATGAAACTAATTTATGGCTTTCACA
TGAAAGCTATAACCCAGTTACAACCTAAGAATAGGGGGAA
GGGGGAAAGGGAGGGGAGGGAGGGGGGAGGTAGGTCGAGG
GAGGGGGATTGGTGGGATTACACCTGTGGTGCATCTTACA
AGGGTATATGTGAAACTTAGTAAATGTGGAATGTAAATGT
CTAAGCACAATAACTAAAAAAAAACGCCAGGAAGGCTGCT
AACCAGTGTGATGAAAATGTGTCAAACGGTCTATGAAGCT
AGTGTATGATGCCCCGTGATCATATCAATGTACACAGCTA
TGATTTAAAACAAACAAAAAAAAAGACCAATAAAGTGAAA
AGATAAGCCATAAAAAAAAAAAAAAGAAGATGTGATGAGC
CACCTCAAAAAAAAAAAAAAGACATCTATCCAAACTGAGC
TGCAACCTATGGGGTAAGAGAAATAAAATCTCTGACAAAA
GCAATGAGTCTAATAGGCGACCCCCTCCCCCCAAAGCATA
GTAAGCTGGGGCCCAGAAAGGAATCACAGGAAATTGCAAC
CACCTTCATCATAAAGGTGACCCAGAGTAAATCAGTCCCC
CACACTCACCTGCCTGATCCAGAGAAGAGGAGGAAGTGAA
TTCCCCCGAGGGGATGTGACCAGGGGTCAGTTCTATTTGC
CCAGCAGGCATAAGCACAAATTTTGTCTGCAGGAAGGTAT
CTTCATACTAGGCCTCTGGAAACCTCACCTAGGATCATGC
AAGATAATGCACAGTGCGTAGTCAAAAATAAGCAAGCATC
CCAGGGAAGAGAGGCTGTGGATGGGACCCAGCAGAAAAAG
GATACAGCAGATGTAGATACGTAGCTTTAAAATATTGAAA
GTATCAAACATAGATTATACAGCAACTATGCTTATTATCT
TTAAAGAAACAAAAGACAAACCTGAAAATATCTGCAAAGT
AGCTTCAGCAAACAAGAAACTATAAGAGGTGTCCCCACCC
CTTCCAGAGTGAATATGATCTTTAAAAAAGTATTCATTCA
GGCTCTGCATCGAGCATTCTTGTTATTTCTGCAAAGAACC
CTCTTTGGTTTGGTATTTTCCTCGGTACTTACATTATCTC
CTTAAATTCCAGGAGCAAAATTAAGGAAGTAGAGAAATCT
CTCTATGAAATTCAGATACTAACCTATAATTAATCTATGG
GGAGCTACCCCTCACAATAAATAAATAAAACGGATAAACC
TAAACCTTAAGTATTTTGTCCATCTCAGTTTCCAAAACCT
TTACAAACTGCACAAATTACAAGGCGTTAACTGATTCCCT
AAAATTCTCCCTGAGAGAATCCTGAAGAATTCTTCTTCCA
TCTTCCCTATTCTTTGGTACATGGCAGCCAGGTCATTTTC
ATCCCAGCACCTGACTGGTCTCCTGGTTCCTAGTACTGCC
CCCCTCCAAGTCAGCCTCACATTACCTCTAGGTGGACCTT
TTAAAACTGAGAATCATGTCATTCTCCTGCAAAACTCCTT
GTGATGCCCCATTTCTGCAAACCTCCTACAGATGAAGTTC
AGACTCAGCATATCATATATGGCTTTCATTAGCTGATCTT
CAAGTTACCTTTCTGGTGTAGGTTGGTACAACTAGCTTAT
TCATTAGTATCACACGCTGCTTCCTCTCCTGCTAAGATCC
TGAGACACTTGTGGTTTTCTGAATGTGTATTTTATGCTGC
TCTACCTTTGTACATGCTATGCCCTCTCCCCCAAGTCTGG
TACTTACTCATCCTTTAAGCCCACCTCTGATGTCACTTCC
CCTATGACAACACAAGATAAAGTTAAGCGGACATTATTGA
GGCAAATGATAGCTAGAAGTTCAGCTTTGTTTAAAAATCA
GCTTATTGGCACATCCCTGAACCATTCACCTTTTTCTTTC
CAAAGCAATTATCAAGGTACCAATGCACTGCAGTATATTT
TTCCTTGTATTAATACCACATCTGATCACCACTGTATCTC
AGTACAGTAAGTGGCAGAAATGTAAGGAGGCCCTCTCCTT
CTAGCAATTGCCTCTGCAGAAAGATCTTAGCCTCAACCCA
GACACGGGTGACCACTGCCCCTCTTTTCCTGGCTTGATAA
GCTCAGCTGCTTCCCAAATTGCTTATTTCTTTGCCGTGTA
ATTTTGCTTGTCTTTGCAAAACCCTGACTGATGACAGCAA
TTTTATACAGCAATGCAAAGGTATGACCGGACCCGCTAGC
AATCTTGTTGGGACAGCCACAGAGTGTGAAAAGTAATCAC
GAGGCTAGCTTCCAACATGACAGAAGTAAGTTATGGGCAC
CTGTGGCTACAAACAGAATTTTTAAACAGCAGCAAGAACA
ATCTTGTTAAAAGTTAGCGAAAAATAATGACTTTTTGAGA
ACAAGCACAGGTCCGCAGAAAGGTCTGTGTGACGAGGGGA
TGTTAAGGCCCCCTCGGGCGGCAAGGCCCATAAAGTTGTC
TGACATCTTTCAAGTTTTCTGTGATTAGCCCTCTGAACAC
AATTAGTCTCCTCCTATACCTGACTCAACAAATGTGTTCA
AAGACCTTCTCCCCAGGAGACTCGGCCTCTAGCAAAGACG
ATGAGAGTGGCCCTGTCTGCCCAGAATGCAAACAACAGGG
CAAAAGAAAATCGGACTACCAAGCAAAAGTCCACATTCCT
TTGTCATAAACTGGGCAGCTTTCCCTTCCCCTGGCAGGCC
AGAAACACCTTCCCAATGCTCTCTGGGCAGAATGTTGCAT
CCCGGTTTAGCCCTCAGTTGTCTGTTTCTTTTCCCTCTGA
AAGCCACAAGTCACAGGTCACTGCCAGGTACACACCCCTG
GTCCATGGGAGACTTCCCACAGCAAAGGAACACCATTGCT
TTTCAAGACAACACATTAGATTTCTCTTTTCATTTTACTA
ATGACTTTTCCTAGTTTTTTGGGGTTTTGTCAAGGTCACA
TGAAAATGCAACCAGAAAAATGTTTTTAAAGTCCTGCGTT
ATGCGTCCTGGAGACCTAAATAGGCTAAAATTCACAGCTG
CCCCCTTCTCCGGGCAAGACTGGGCAGCAGCTGGAGCGCA
GCAGCAGCCAGAGGAGAACCGGGGGCGCAGACAGGCGCTG
CGGGCACATCACTCTGGCTCCTGCGGGGGCCTGGGGGACA
AACGCTTCAAGCCTGGGGCCGGCTGGGTGCTGGCAGCTCC
CAAGCAGAAAAGCAGCTCTGTCTGCCCTCCCAGGAAGGCC
TGGTCTGCCAGCCTGACACAAGGTGACATCTATTAATACT
TCCAGACCAGTTATTTCTGTCTGTAGCTTCCTACGTAACC
AAGGTCATGGTTGGAGAAGGACACATGAGGAGAATACAAC
ATGAAGGCAGGTGGTGGCTTGAAGTCTGTTTTAAAATCAT
CTTCCTGGTCCATCCCTGGACAGTCCTCATGGTCCCTGAG
TCTGCTCACCCATCTCCACCTACCACATCTCTACTCTTTC
ACCTCCCCTGGGTTTCCCATGAAGGCCAGCTTCCCTTGTT
CCTCCCTGCCTCAGGGCCCTCGCTGTGCCCTGGCCCAGGA
CAGTCTTACTCTGGACACTGTTGCGACACTGTCGTGATTG
GGCCTTTGACTACTCCCACCCTCATTTCACACTCTGGGAA
TGTCTGTCCTGTGGCCCATGCCCAGATGGCAAAGCCCTAC
TGTCACATGGACTTGGACACTGACCTTCCAGCTGCAGGAC
TCCTGCTCTGAGCTGTGTTTCTGAGAGTGGGGAAGGAGTC
ACTTCCAGCCCTTCTCAGTCCCTCATGCCACCCTCCAACA
CCACACTGTACCCTGTAATTCTATCTTTATTTCCTAGGGC
TGCCAGAACAAAGCAACACAAACTGAATGGCTTAGAACAA
CAGAAATGTGTTGTCTTACACTTCTGGAGGCTGGAAGTCT
GAATCACGGAGTCAGCGGTGCCGTGCTTCCCCCGAGCCTG
CAGGGAAGACCCTGCCTTGTCTCTCCCTGACTGTGGGCAG
CTCCAATGTTCCTGGCCTTCTGGCAATGTGACACCAACCT
CTGCCTCCATCTCAGTCACAGGTCACTCTCTCCCTATGAC
TTCATCTTCCTTCTGTGTGTGTCTGTGTCCAAATTTCCCC
TTTTTATAAGGATACCAGTCTTACTGGAGTAGGGTTTACC
CTAACAACCTCATTTTAATTTATCACCTCTGTAAAGACCC
TATTTCCAAATAAAGTCATGTTCTGAGGTACTGAAGGTTA
GGGCTTCAACATATATTTTGGGGGGAACACAATTCAACCC
ATGAACCATGCCATGCTTTAGTGTCTTGTAAAGAAGATTC
CAGAACGACAGACAGTGTGATCAGGGCAGCAGCTGTCAGG
CCGTGAGAGTCTTAAGTCAGTGCAAAGGAAAATGGGCCAA
CTGAGGCCCAAATACCTGGCAACGTGCAGCTGTGTCCCCT
GAACAATCCTGTGTAGTACCAAAGAGGCACCAACGAAACA
AGATTTGGGGTTTTGTTGTCTTTATTTCAAGACAATGAAA
AGTTTGTCTCTATGGTTTTCACTATCATTTACCAAATATT
CGCTGAAATCAATTGAGTGCCTGAGTTATACTCAAGAGAG
GTCACCATGGTACCGGATAGAATTCCTCAGGATAGGAACA
GTTCCCCTGAATTCCACTTGCCCATATTTACCCCAAAGAA
AAGAACCACAATCAGCCCACTGCCGTCTTCAGCTGTGCTT
CCCACCCTGCCCAGCACGGATGCCACAAACCGCAGGACTT
ACGCCCTTTCAACAGCCACCCTGAGATATAATTTTGTTTC
TGTAGTCATTTAACCAGCATGCCCAAACAAAACATCTCCT
CTTTCCACTGCTTTCTGGTCTGGGTAAGGGTGATTGTATT
GATTATATTAGAAACAAGGCTTGTGTGACTGATGCAAGGT
CTGAATAAGCCTAAAAAAGGGCCAGAGAAGGTCTGCACAT
GCATAGGTTATGCTAACAGGAGATAAACTCTGGACTTTGG
AAAACAGCTTTCCCCCCCCCCCCCCCCCCCGAGACAGAGT
TTCACTATGTCACCCTTGGTAGAGTGCCATGCATCACAGC
TCACGGCAACCTCAAACCCTTGGGATTAAGTGATTCTCTT
GCCTCAATCTTCCAAGTAGCTGGGACTACAGGCACCTGCC
ACAATGCCCAGCTATTTTTTGTTGCAGTTGTCATTGTTTA
GCTGGCCTGGGCTGGGTTCGAACCCGCCACCCTTGGTGTA
TGAGGCTGGTGCCATAACCACTATGCTATTGGCACTAAGC
TTTGTTGTTGTTTTTTTTGTTTTTTTAAACAGAGTCTCAC
TCTATCACCCAAGATAGAGTACAACATCATCATAGCTTAC
TGCAACCTCAAACTCCTGGGCTTAAGCAGTCTTCCTGTCT
CAGCCTCTTGAGTACTTGAGTGCCACCAGGCCCAGTGAAC
TTTTTCTATTTTTGGCAGAGATAAAGTCTAACTGTTGCTC
AGGCTGGTCTCGAATTCCTAAACTCAAACAATCCTCCCAC
CTTGGCCTCCCAGAGTTCTAGGATTATAGGCCAGCAGCCT
AGCTTATGGATTTTATAATGAATAGTAAGCCTGTCGGACC
TTTGCCTCCAAGGGAGATATTATCTTCATTATAAATGGAG
AGTAAACCAATTTACCTTTTACTTTGGAAAAAGACACTTT
ATTTACCTTCTAAAGATGTTTGCCCTACAAATATTCTTGG
AAGGAGTCTGGAACAAAAGCAGTGTTGCCTCTGTCTGTGA
GACGTGCAGAACACACGAGATCCCTGAAGAGGTGTCTCCC
GACACAGACTGAGTTTTTTAAAAAGCTCCAGGGACTGAAA
AGTACATGGAGATCTTGGCTTTAGATACTCCTGGGTCTAA
GGGCTCACACATACGTGACTTCAGTTTCCAACTTGTAGCT
CTGCTTTCCCTGGAGTTAGCTCCTTCCCTATGTGGCTATC
CTCTGGGGATGGCCAGAGGGCTGCCAGCAGCACCTGCCCG
GCATCCTGAAATCTCCACAACTCCAAAGGGAAGAGAGCTT
CTGCTCCCCAACAATTCCAAGAAAAGCTCCAGAACTGCAC
CACACAGGGATATGGACCCTCCTGCCTGGCTGGTCCAGGG
GCCATCTGATCCCCTGGTCTTAGGTGTGGGATGTGCCCCA
CCAGAATCACACAGGTTTAGAGTGGGGTGGGAGAGGTTAG
TACCCAAAGGAGAAGCAGGGCACTATTACTGAAGAATGGG
AAACAAATGCCAAGGGGACAAAACTGTAGCTAGCTGTCCC
CTCTGCCACCTTTACATTGCCCGAAGATAATAAATCTCTC
ATGTTTACTTCTATGAAATTAAAGTATTATTTCTCTATAC
AGGCAGCTTCACATTTTAATAAGGCTAGCTGCACATCCAA
ATTGCTATTTTATAACCAAATCTCTTCAGAAAGAAGCTAT
CACAGTGGGGACAGAACCGCGGAGCATTCTACATAGGAGC
AATTGTTCGCTGAGTGTGCCATGGGGGGCCCGCACAGAGG
AGCCTCCAAAGTTGCCCACGTTCTAATCTTGGAAACTGCA
AAAATCACCTCACGCAGCAAAAGGGACTTTGCACAGGTGA
TTAGGTCAAGGATTATGAGACTATCCCGGATTATCCAGGG
ATCCTGTGAGAGACACAGGAGGGGCCAGAATAAGACAGGA
GGGGATGACACGACAGGAGCAGAGGGATGGAGGGAACCAG
ATTTGAACACGAAGGAAGGAAGCCAGAGCCCAGAGAAGCC
AGCTTCTGGTAGCTGGAAAAGGCAACGAAACCGGTTCTCC
CTGCAGCCTCCAGGAGGCGCTGGTCTGCACACTAGCCCAG
TGAGACTGATTTCAGATTTCTGGCCTCCTGAACTGTTAAA
AAATTAAATTTGTATTGTTCTAAGCCACTATGTTTGCAAT
CCTTTATTACAGTAGCCATAGGGAACTAATGCATGAGGCG
ATGCAAAGCAAGCCGTCCGCATCCAGTGCACTGGGAGCTC
CTAAGCAGCAGAAGTCTCACACAACCTCACAGCAATGAGG
TTTAAATGCACTCGTCTGCAAAGTCCTTCTTAGATATTTT
AGAAATCCTCTCGGTTCTAACATAACCCCAGGTGCTCTGC
TGAAAAAGGATTTCCACTCACTACTTCTGGTGTCCTGTCC
AAGGTTACTTGCCCTGAAATACCCTTCAGACCACTGATCC
CCAGGACCTCAGCGTGGCCGTGTGGCACAGAGTACAGAAA
CAAACTTCTGCAAGTCTTGAAATTCAGATCCCAAGAATGA
CCATGCAGGGGGCAATGTGGTAACCTCAGATAAATCACTT
GCCCTGCATCTATGTATCAACTTTGCCACCAGCACAACAG
GTGGGAAGCTCCTATCCCTCAAACTTGTCTAGAACTTTCA
GAAGATCCAGTGAGCTAAGCAGAATCAATGAGAAAAATGA
ATCCTCCATTTAGGAAAGGGCTAGCAAAGACGGTGAAATG
AAGTAATCACAGAAGATAGGCTCTGAGTTACTGACACCTG
CCCTCTGTCCTCTCTCATCAGAAATGAAATTTTAGTCCCA
AGAATTTAAGCAGATATGAAAGGGATGAGTTTCTATTTAA
CCACAAGCCTCAAAAATTTCTAGTGCAATACTCCAGTTTA
GCTTTAAATAAGATGCCTGTCCAGAACCATTTGAGTCAGG
AGACAAACTGCTCTGACAAGCTAGTAATCAGGGAGAAAAT
ATACTTTCTTCTCTCTCAGCCAGAAATAGCAAGCAAATAT
GGGGACCTGCATGAGAAAATTGCCAGCTCCTCCCTCATTG
CCATCTGAAAGGAAAAAGAACCAAATTCTCCTTGCCTTGG
CCTGGGGCCACTCCAGGACCTACACGCTGAAGCAGGGTTT
GCCAAAATAGATCAGGAAACAGAAGGAAAAACAGACATCC
ATGAGCGTGTATGTGTACACATGTGTGCAATGAAGAGTCA
CATGAGAACGTTCGCTGCATGTCATGTCTCTGCCACCGTC
ACTGCAACACCCGGACACAGAATCTGGAGCCCTACCTCTT
TGGAAGTATTTTGGATTCATTTTTACAAAATCCATGGCTT
CCTTGGACAAAAGTAGATACCTTTCAAAAGAAGAACCATC
TTCACCCAGAAAAACAACAGAGCTCTCAGCCCTCTCAAGA
CCAGATATATTTCCAACATGTTATCTTATCTCCCCACTGC
CCCAGGCCTATAGAAAAAGCTCTGCTGGGAGGCTTAGACC
ACAGTTTGGGGACCAGCCTCACAGATATGAAGCTGTAACT
CAAGACTTCTTTTAGATATACAGCAGGATTCGACTGCTTG
TTGAAGAAATTATACTTTAATGTCAAGGATTTAAGATAGA
CATAAGAGAGCTCCTTCTATCAATAAATGCCAAAGGGTTA
TGTAAGAAGCAATGTGCATTTGCTTGACGATGCGTAACAC
AGTAGAAGCCCCCCTAGAACAGCACTGGACCAAGTCCCTA
GCCACATCCTTCTCAGCTCCATGCTAACTCCCTTAATAAA
GCATTTGGGGACTAAACATTCACATTCCTCAAGCAGCATG
AAGAAAACTTCAACAGTAAAAATTTGGAGGTGGTTTTTAT
AAAAAAGCAAAAACACAGATTCCTCATTCTCTGCTGAGTA
AACTGAACATTACTTTTCCAACCTCAGCAACAGAGGTAAC
ACTTGTTGACCAAAAGAAATGTTTTCTGCATGACAAGTAC
CACAGTCCTAGATTTGCTGCTCAGCATTCCTATCCCTGGG
TTCCCGATGCCACCTCTGGACAGCAGGGAAGGTAGGTTTG
CAGCAGAAAGGGAAGAGTCTGGTTTTATAGCCTCACAACA
TGCACATCACCTCCAGAGACCAGGATGGAGATTTTTATAG
AAGCCACTAAAATGGAGCTTAGAGCAAACTAATCTATGGG
TAAATTCAGTGAACTGGAGATAGGGAAACACTGACTTTAA
GACAACTCCCCCAGGCTAATCTTGAGATACTTCTAGGAAT
ATTAGTAATGCTGGGAAAAGGCTCCCTAGGAATTAGCAAG
GCTATAGCTTCTAAGATACAAGTGTATCCACATCCCATTA
GCTCTGAGGTATTTGCAAATCTTCCCAATAATCCCTCTCA
CCCAGACACCTATTTCCTTCCTGCTCTTCTGGGACTCACA
TAAGTGACTCCAACCTCCTGGCTGCCGCAGGTTCCGATCC
ATCAAAGCACAGAGGCAAGGGTCACCTCTCTGTTAAACCT
GGAAACCTACACACTGAGCTTAAACCTTCTCTATCCCCAC
AGACGGACTTCCTCGCTTCCTTCATTGTATTGCCCCTGGT
GTGTAGAAATGGGGTTCTGAGTTATTGGAACTGGTCATGT
GCCCAAAGAAAGAGGACAGAGACAAGAAGGCTGTCAAAGT
CCTGGCTCATTCAGCAGTAGCCACACGCAAAGTCCACAAC
CCTTTATCCCAAACCTTTGGGGCAAGTTGAGTTTCAGAGC
TCAGATTTTTTTTTTTTGAATTTTAGAAAGCTAATATATT
AGCACCTCCAGCAAAGTCAGAGGAAGCATTCTATACAGTC
ATCAATTATTTTTTTTGCACCAAAATATGAATATTCATAT
TAATTTTCCATCAAATCTATCAAGTTAGTCATGAAATGAA
ATCCAGAATCCCTCAAGGATGGGAGATTTGGCACCATCTG
GCTTACTTTCCTCTAAGAGATACCTAGACCATATGATTCA
GGGACAAAGACCCACCGTAGAGAACAGACAAATGGTCAAC
TACCCAAACCACAGCAGATACTCCCTGACTCGGGACACCC
ACGGGACACACCAGCTGAAATCCAAACAGGTTCATTAAGA
GAAACCCTGAGACAGAAAATGCCTTCTAAGCTGACCTTTC
TTGGCCTCAGAACGCAGAGCAGAAACCATTCCACAGAGCC
CTCCACACTTGGGCGATCAAGTCTCCTCTGAGACTCGGGC
ACGTGAGTCCACAGAGGACATGAACGGTGCAGAGACCACA
GCAGAATCTCCACCGCAATGGCAGACCAGAGTTTTCAGAG
GCCTGACCCTGTGTGACTGATGGTAACTCTACAGGGAGCT
AGCTAAGTCACACTTTGATCCTTTAACAAGCAGAAAGAAT
ACCCTATGACTACTGTCTTTCTCCCTGTCCCCTTTAATGC
CGGCCACCTTGGGTTCTGCCTTCTACCCGTTCTCTTCTCA
CTAAGCAGGTCCCTGGCTAACTGCACTCCCAGGGACTCAC
CTACAACCTTTATGCCCTTGACGCCCACATCACCCTCTTC
CCCAAGTCCTTGATGCACCCGGACACCTGCCTGCTTCCCT
GTATCTCCCCTGCCCTGCATTTGGGTTGGTCATGTGAGTG
GCTCTGGCCAGTAAACAAACATGCCATGTGCATCAGCCTC
ATTCTCTTCCCCTCTGTGATGCCGGGACAAGATTGGTAGA
GAATCAAAACAAGCATTCTAGGGCCTGGAGTCACTGCTTA
GAAAAAGCCACTCAATTTGTACTGAACTATAAAAGAAACA
AACTTCTAAGATGAAAAATTACTAAGATTCTGGAGTTTCT
GACATAGTAGCTAATGTTAACTACCCCAATACACCTGGCT
CCTCCACCTGCCAAATGCCTACTTATTGCTGCAATTTAAA
TGCCACCTCCTCTGTGAAGTCCACCTTCCATGGAAAATTA
GCCACCCTTCTTGTGACCGCCAACAATTCACTCACACATC
TGGCACAGGAGCGCCCTGATCTATTGCCACACTCCGGTTG
TGTCTTTGGCCCCCACATGGGGGGCCTTTTCTGTGTGCTT
TTTCTGTATTTTCAGTGCCCTGCAAGTAGCAAACACCCAA
TACATTCAATTTAACGAAACAAAAATCGGAGCCTTCTCAC
TATGTGACAACTGAGCCCCAAGCCAGCACCTTCCTCAAGT
CACACGTTCTTAGCATCATACTAGGTTCTGAGGTAGGGGC
AAGAAAAGTAAAAGGCAGTGGCACCCACCTTTATCTTTAG
ATCCTCTGCACCCCATTATCTTCTGTCTTTACGAAAGGAC
AGCTTTCACTTAGAAAGTGCACGATCTTTCCAGGAGCTAC
CAGCTAAACCATCTTACAGAAAGCAAGATCAAAGAGGGTT
TTTTCAGTGACAAGATTAAAGTAGAATAGGACTCTCCCTT
GGCCCTTTAAGCCTGGCTCCACCCCAGCCTTCCAGTTTAG
ACGTGTGACTCGGCATTCTGCACTCCTGCAGCTGTGCTGG
GGTTATTAACAGTGTGAAAAGAACCTCAAACATCCCCAGC
TCTTCAGGGGCCCAGATGTGGAGATGACAGGACCAGCCAC
GCAGAGTCACGTCATCACCTCTTAGCAAAGCTTCCCAAGC
CCAAAGCACAAGACAATGTCACTAGTCGGAGAAATAGAAC
AGGGATCTTGGCTTTTAAAACACAGTCAATGGACTACAGT
AATATATACTGTGAGTAGCTCCAATTGTCCGATTATCTTA
AGGAAAGGCTGTAACTCTAAGTCCTAGCCCAAGGGACATG
AAGACCATAAATACGTGATGTGATGATCAATTATTAATGC
AATGTTTTTACAACTCCCACATACTAGCATTCTGCCTGCT
GCTGTTATGGCTTTGCTGTGGATATTGAGACAATCCACTT
AATGTACATTAAACACAAAGGTTGGCTGCTAGTGTTTAGA
CAAAAATATCCACAGCCAAGAGCTACAGCAAACACAGACA
CCATGCCCACCTCTTCAGGAACACAAGAAGAAGTTTCTAG
GACATATTTCTAGTAGGATGTTCAGAGTAATAAATAGAAC
AATGTCAGACTTTGCAGTATTGTACAAGCTTGGATCTGTA
GAGAGGTAAGTGTCTTATTCTGGTTTTATGTTGCTTATAA
CAGAATACCTCAAACTGAATAACAAAAAAATGTATTTCTT
ACAGTTACAGAGGTGGAGAAGTCTAAGGTTGGGGAGCTGT
ATCTAGGGAGGGCCCTCTCCTCTTCTTTTTTTAATAAGCC
ACTTATAAAGTTCCACGCCATAATACCCATTAGTCCATTT
ACCCATTAAATAATAAATGGATTAATCCACTCATGTGGGT
ATAGCCCCCATGATCCAGTCACTTTTTAGAGGCCCCACCT
CTCTATACTGCCAAGTGCGGATTGAATTTCAACATGAATT
TTAGAAGGGACTCTGAAATCATAGCAATAGGGAAGATCAA
GAAAGATTCAATATTTGGAAAAGCAACTTAGAAGACATTG
TAGAGTTTGGGAGAGTATGGATCGCACATTGTGTTTAAAA
AGTCTCACGTGTGGTAGACACGCAGCACATCAAAAACAGG
GGGCATGTAAAGTCATAGCTGAACTAGGAGATTGTTTCTG
ACTGGCATGTTCAGAAATCACATACCACGACTGTAACAAT
GAATGACGTCCCCAAATCCCACCAACTGCATGTGTGGAAA
ACAAGAAAATGTCTGAACACAGCACTGTCAGGCAACTCAC
CCTCTATGAAGATCCTATTCCAGTAGGTTTTTCCAACTTG
ATTGCCTCCGAGGAACACCAGGTTGGAGAGGATCAGCATG
GAGGTGGAGCAGGATGCCAGGGCAGCATGGAATCGGAGGC
GAACACTTGGGGAGAGGTACCGGGCCTACCAGGAAAGGGG
CAAAAAGGCATCTCATCAAGAGCATCAAAAAGTAAGGCTC
AGACATCAGGTCGCTCTTTCTGTCACCAGCCCAGGATGCA
CCCCAGACCCCCAAGCTTGAGCCAGGCCTTTACTTAAACA
GCTCTCAAAATGTCTATTCCTGCAACACATTCACTCAGGT
CAAAGGAAAGCAGTGACATATCTCTCGTTGTTTCTTCCTT
TTGCCAAAACAGGCTTCTTTCTGAGGTGTCTAATATGAGT
ACTGAAACTAGTTAGGATTTATACACCCTCCAAACCCAGG
AGGTCTCCACTTGTTTTCTGCATGTAAACCTAAATGTGCA
AGAATCTCAAACTGCTCTCGGCAATGAACGGCTTGTATAG
CTTCATAGAAAGAGGGAATTCCATAGGGAATTCCCAGGCC
AGTTAACTTGACCCTGGGAAGTCAGCCAACTGCCCTATAA
ACCTGACATACTATTAAGAGGCATCTCCTAAAGAGGCTGC
AGCATAATCGGCTCGAGCCATGCCCATTGCTGGAATCAGA
CCCCAGGCTCCACACCCCACCCAACACACAGTAACACCCA
AGAACGGCAGTGTCGCAGGGCGCAGAGCCTCAAGGCTGGA
GACACGGATTGCAGCAATCACAATAAGAATTCTGCTCATC
CCTCCCAGCTCTTCATTATACTTTCTTTCCCTTTTTCCTC
AGGGATTTCATAAAGCAAACAAAGCCTTTATTCCTCAGCA
ATGCCCACTCTGGTGACCCCTCCTGAGTGAAGTCGCAGTG
CTGTGTCCTTTGGGACTGTGTGTTCAGAATGCAAACCGGA
CACAGCCCCACAGCCAGACACACAGGCCCCAGGATTATGA
CAAATATCTTAGCCAAATCCAATGATATAGAAAGAAGAGA
GAACAAAGGGTCTGAGATAGTTTCTGAATGGCCCCTGGAC
CCCTAACTTCTCTGGGGTTACGCACATCAGCTGTGCCCCA
GCTACAGCTAGAGTTCTGAATGACTCCATGGCAGCAGCCA
GTGCAATTCATGGTGGGCTGAGTTACAGGGTGACTCTCCT
GTGGGAGGCTTATTTATTTTGGACGGCCCTCCTGTGGCTG
CTCTGGAAGCCGTGTTTGGCGGCCTCTTGACTGAAGGAAG
CACTCCTGAGCCCTCCTTCTCTGTCCCTCTGGTCAGCCCT
GGGGTCTGCCCTGTACGCTCACATCTGGATGCTCCATATA
TCCGCCTCCCATCCCAGTTCCTCCAGCTTTACTTTATGTT
TCAACTATCCTTGTCATGGATGAGCTGTGCAGTGGATACG
ACTGGGGTGTGTGCCTTCTTGTTTATTCTGGAAAGCTCTC
CCATGACACAGACATGTCCCTGCTTCAAGACCCCCAGGCA
AGATGACTTCCAGTCTACCCCCTTTGCTATGATACCACAA
GCTTGTACAGGAGGAAGCTGTCTGGCTAGACCTTGTACAA
CATAACTATGTGGTGTCAAACTGGTTATGAGAGAGAAATG
GGAGCAAAGCAGGCTCATTACTCAACACTCTTCACCTCTG
AGAATGGGGACCATTAGTCTACCAGTTTCTGCATTCTGCT
TTAGAAGCAGAGGAGAAATTGTCTGGGTATTACTGACTCA
ATTAGCAGTAACTAAGGAAGCAGGGGGGGAAAGGGAGAAA
AAAATCCAGAATAATAGATCAAGAAAATGTAAATTGTCTT
AACTGACATAAATGGGTCAAAATAATTTTCTCCAAGTGCA
GGAGCTCCTGATACAGGATTAATTTCTAAGCGCCCAGTGA
ATCAGGCACTCTGCTCCAGCCCAGTCAGTCTCCCCCAGCC
CTATGTCCTGTGTGATAGCACATGGCTTAGTTAAGCCCAA
AGTGGTTCTCCATTTATGGACAGTGATCACAAGTATTAAA
CAATCAACAGAGAGAAACAGAGAAGAGTCTCTTTCCATGG
GGTTGGCAGGGCTATGTGCTGTCACCTGGTACAGCGCAAA
GGGCCAGTTGGCTTGGCCTCCTCTTTTTAGCCCCCAGGCC
CTGGCTCCTGCACGTCTCCCTTTGATTCTGTGATGTCCCC
AGTATCTCTCCCAGCTCCGTGAATCAATTCATTCCTATTT
CCACTTAGGGAAAGAACAAAATCAAACACCAATTGTGAAG
GACTTATCTCAGAGATGGGAAAGGGGAGGGGGGCATTTAC
AATCTGGAGGGACTGACGACAATTCAAGTTTAGAAATAGT
GTTTTTTTTTGTTTGTTTGTTTTTTAAATAAGCAGAATAA
GCAGGAATATTAAAGGCACAGGCTGTTCAACTCAACAAAC
TAAAAAGAGTTAAAGGCACAATCAAAATGCCCACAGGCAA
TTCTTGATTATCCTCCAGGGTTAGTGGGTGGGAGGCAAAA
CAGATGATGATCTAGAAAACCCAAAAACCTAAGTTTAACT
AATAGCCTCATGCTCTGACAAAACCAGCCTTGCCAATAAG
CATCAAAATGAACAGAGCATGGCTGCTTCCCATCACGAAT
CTGTAGGAGGACAGAATCGTGGGACATAAGGAAGGACACC
GAGGGATAATCCCCAAAAGGACGGTAATTAGCAGCAGAGG
GAGGTGACCCACTCCCCTCTTCAGCTTCCCAGCACAGTTG
TGACATTAGAGGTCTCACAAGCTGGCCTCAGCCACTGGCT
CATAGGACCTGTAGAGGTAAGAACCACACTTAGGGATCCC
TGGAGGAAAAATGCCGCATGAGCAAGGCAGGAGGGTATAT
TCCCCGGAGCCAGCCAACTCCAGCAATAAACCTGACTTTC
AGAATCTCTAGCCGATGTCCCCACTTTAAATGCTCTGTTT
CTTTCACACTCTCTCCCCTGCAGGTCTGGAGCAACTGATC
CTGTCTCCTTCACATATAGCACACAGCCCACCCACCCCAC
AGCCTGGGGACTCAAAGACCCCCGTGGCAAGAGGACTCAT
TGAGGGACCGTAAACCAAATGGGGAAAGAGCAGAGTACAG
CTACCAGGTCTGATCAGATAAGGCAGTAATCTACAAATAG
AAAAAAGAGCTCTGGGCCAGGCGGGGTGGCTTACGCCTAT
AATCCTAGCACTCTGGCAGGCTGAGGAGGGGAGGATGGCT
TGAGCTCAGGAGTTTGAGAAGAGCAAGAGCGAGACCCTGT
CTCTACTAAAAGTAGAAAAATTAGCCAGGCATGATAGTGG
GAGCCTAAAACCCCAGATACAAGGGAGGCTGAGGCAGGAG
GACGTCAGTTGAGCCCATGAGTTTAAGGTTGCTGTGAACT
ATGATGACAACACTGCACTCTAGCCTGGGTGACAGATTCT
GTCTCAAAAAAACAAAACAAAAACAGAACTCCCATGCCCC
CAAAGAAACCCACCCAAAAATGCAAAGCTCTGGTCTTGTC
CTGGTCTCTTCCTAGAGGATGAGCGAGTCTGTGGCAATCT
GACATCCTGGCAGAAAAAACCTTGAAGTGACACCATCTCC
CAGGGGGCAAAGTTTCTGGACATTTTTGTTGTTTAAATGT
CTAAGAGGTAATGTGGCATGTAGTGGGCAATAGTAAACTG
TCCTGCCCCAAAGGTCAATGCTACCCTACTGAAAAAGGGT
GAACTATTCTCTTCCATGTTTGTTACAGAGCGGAGTTCCT
GCTTGTTATGGGGGCATTGTGAGTAATGCCAAAAATGTGC
TCTCTTCCCTTTGGAGCCTAGAAAAGTGCATCTCAGGCAG
GGATTGTGCTCCCAGCCAGCACCCGGGGACCAGCCTGTTC
CACTCATTCCCATCACCTGGCACAAATTTGAGAGTGAGGG
TGAGTCTCCTGTGCCCCAGGCACAGATATACAAGGTATAG
CCACCAGTTCCAACCTCCCTTACCCCAACACCTCTGAAAC
TCAGAGGAAAGAAGAATGGGAGGGTAGGCAAGTTAGAAAG
AATCACTGTGTTTCTTGGCAGGGGGACCAGCTCTCCCCAT
GGTCTCTGACTCATATGACAGAGGGGTGGGCTGGGGCAGG
TTCCCCTGTGTGAATGCCAACATAGCCCACTCTTCAGGTC
TGCAGGCCTGGGTATAGCAAGCCCTCCCAGAATACCCACA
ATGCAGGCAGACCTCTAATTCTCCTGCCTGAGTAGCCATT
TCTGATCCAAGAAACAGAGATGGGATGTAGGGATGTTGCA
ACACTTGGCAGCGGCTTGAAATTTCCCTCTAAGATACTGA
GGCCCAAAAGTGAAGGATGCAACCCAACACAATGAACCTT
TATTTTTCCTTTTTGACACTCAGTGCAAGTCTATCAACAG
TCCTTAGAGCTGAACCAAAGTTCTTTCAACCTAGTCAGTG
ACAGCAGGTTTGTCACACCTGCTGTGAAGTGCATGTGGCT
CCTTATGTTTATTCATATCTCCATGGCAACTCCTCCATCT
TTTCCAGTCAACATCCCATGCCTGGAAAGCCTAGGACTGG
CCGGGGCTAGGAGTTGTGGGCCATGGAATCTGGGTCAACA
GTGAAGCTGGGAACACACATGGGGAAGGGAAGCAGATGGT
GTGGGGGAGCTGGAGGCTGCTGGGCCCGTGGGCCCTGCAC
TTGTCCACACAGGGCTGTGTGTGGGGCGGAGACAGGAGGT
GGGCACAGGCTGCACAGCTGGGGGAGCAGATGGCCAGAGC
AATGGCTGCTGGGGACTGTGACAAAGGCTTGGCAAGTGGG
ACCTGATGCTGCCTATTTTTAAGTGGGGAGAAGCTAAAAA
CAGAAACTGGGTGGGTTTGAGCAGCTGGACACAGTTCTTT
CATATAATCACTGAAGTTTTTCATTTTCTAATAAAAACGC
TAACCAGAGGGTAAGAGAGGATGAACTAGGCAATGGGAAG
AGAGGAGGCTGGTGGAACCAGGGAGAGAAATGATGGGCAG
ACAGCCCATTGGTCATGAAGATGAGACCAATGACAACAAA
AGAAACAATTTAGAAAGAGGACGGCCAGAACAAAACACTC
AAGGTCAAGAGGACCCAGAGTCCAAAGTCATTCCAGGACC
CTGTCCCATCTCCATAGTAACCCATGGAACATTTTTTCCT
TTGCTCACCTTTTCAAAACATATTGGCCATTTTCAGATAG
AAGTCTTTTTTTTACCAGTTTCCCCCTCTCCCAAGGGCCT
ATAAGATTCCTGAAGGATGGGGCAGGGCTGACTCTTTATT
ATGCATCACCCGAGACCCAGGCATACTCTGCGTGAGCTCG
GTAATTATCCCATACCCATCTCTCTCTTTGCCCTAAATAA
GTTACAGAATCTCCTTAGTGTTCCATCTCATCTTATATCC
AAGCCACATGAATACATGAGGACGCTCAGAAAACAACAAC
TCCTTCCTTATTTTAAGTGTGTAGAGCTTTAAATAGCATC
TGGTCAATGCAATTACATTTTCCAATCCCTATTTGCACGC
AGATCTAAGCAATGTAATCTCCTGAGAGAGAATCAAATAG
TTACCATAACAAAACCAAAGCCTTTGCTAAACTAGACATG
TTACCTGCTCCGTGGTTTAGATGTCCAGCTCAGTTAAAAA
CTGTAGAGGCCACAATTTAGCATCTAAACTCAGCTAGTAT
ATGAAGGAATTTCAGAACACTTTCAAATAACTAAGAAAGC
CATAGGCTCCTTGTCTAGACAAAGAATTTAAGCCATGTTT
TAGGTGCCTGGGATCCTGCTAAAGTTCTGGAACAACCCAC
AGTACTGACTCACCCTGAGTTCTTACTTTTCCACTGCCAT
GGTGCCACCTCCAGTCTGTCCACCTCTGCTCTGGATTTTG
CAGAAGCCTGTTTTAACTGACATGACATCCTTCGGCCTAT
CCCCCTCCTGTTTATCAAGCATATGATGTCTCTACACTGA
AAAATACTTTGATGTTTCTTCACTGCTTACAGACTAAAAT
CCAAAATAGGAAGGTTCTCTGAATTACTCCAACTTCATTT
TCCAGCCTAAACTCCCGCCACTCTTCACCAACATCACAGC
TCTACTCACTGTTCCGCAAGTGTGGTACACACTTCTGCAC
CTCTGTGCCTTTGCACAGGCTGTTCTCTCTACTAGAATGT
GTCCTCCTCATTCTTCCTCCAAGCCCCAGCTCACTGTCTG
CTCAGGAGAACAGCAGCTTTGGAACACCCCAATGTGGGTT
CAGAATCTGACTTTCCATTTGTTATCTGTTGCCCAGGACG
TGCTAAGGCTCTATCTACCCAGTTCCCCGTTGGTATTTGA
TTTGTGTAGGTCACCTTAATCCTGGCAGAGTCAATCACCC
ATTTTCTGCATTCCTATGACTTATGGGATAATAAGTAAGG
ATTGATAGATAGGTACTGTTCATGAAGAAAAAAATTCACT
ATGTGAGTTTTACCCATATTGTAAAGTAGACATTCATATT
TTACAAATGAAAAACTAGAAGAGCAGAGACATGAAGGAAC
TGATCCCAGGTTATATACCAGTAAGTCCAACGCAGGGATT
CACATTTATTTCTCTCACTCCGTATCTTCATGCCCCTTAC
TACATCACATGACTTCCCATCCGAGTGGCAGTGTAGATTC
TCTTCTCTAGACTGTAACCTTCATGATCTTTGTCTCTTGA
GACAAAGTGCCAAATGCAAGTGGATTTTCAAGAAATGTTG
TTTGGCAAATACTTCCCACTGCTAAGGATGGTTGGTAGAT
AACCCCCCCTCCCCCCAAGCATTAATTTCAGGAGCTCAGT
GTTTTCAAGAGCATGTGGATTACAATGACACTAGAACTTT
AAAAAGTAGTCAGAATCCACAGTTAAACAGTAGGAGATTT
AGTGGATCTCCCCAGAAAGTGACACCTAACCAACCAGGGG
AAAGAAAATAAAATATCTCAACAAAAATTAATAGACCCTG
GTTGAGGGGATTGGGGAGATGTTAGTTGGTCAAAAGATTC
AAAATTTCAGCTAGTTAGGAGGAATAAATTGAAAAAATCT
GTATTATACAATATGGTGATAATAAAAATATATGGTATTC
TTAAAAAAGCATTAAGAGAGGACATTTTAAGTGCTGTCAC
CACAGAAAATAATAAGCATGGGAGATTAATGAATATGCCA
ATTAGCTCTATTTTGCCATTCTACAAGGCATCCATATTTT
AAAATGTCTTACACAATTAACATATACAAATTTTATGTGT
CAAACAATTTTGTGGAGAAAAGGGAACACTTTTACACTGC
TGGTGGGAATGTAAATTAATACATTCCTTTTGGAAAGATA
TATGGAGAACACTTAAAGATCTAAAAATAGACCTACCATT
CAATCCTGTAATTCTGCTACTGGGCATATACCCAGAAGAC
CAAAAATCATATCACAACAAAGATATTTGCACCAGAATAT
TTATTGCAGCCCTATTCACAATTGCTAAGTCATGGAAAAA
ACCCAAGTGCCCATCGATCCACGAATGGATTAATAAATTG
TGGTATATGTACACCATGGAATATTATGCAGCCTTAAAGA
AAGATGGAGACTTTACCTCCTTTTGTGTTTACATGGATGG
AGCTGGAACATATTCCTCTTAGTAAAGTATCCCAAGAATG
GAAGAAAAAGTATCCAATGTACTCACCCCTACTATGAAAC
TAATTTAGGGTTTTCACATGAATGCTGTAACCCATTTGCA
ACCTAGGAATAGGGGGAAGGGGGAAAGGGGGGGAGGGAGG
GGGGAGGTGGGTGGAAGGAGGGAGATTGGTGAGAATACAC
TTGTGGTGCATCTTACAATGGTAAATGTGAAACTTAGTAA
ATGTGGAATGTAAATGTCTTAACACAATAACTGTGAAATT
GCCAGGAAGGCTATGTTAACCAGTGTGATGTAAATGTGTT
AACCAGTCTGTGAAACTAGTGTATGATGCCCCATGATCAT
ATCAATGTACACAGCTATGATTTAATAAAAAATAAATAAA
TAAATAAATAAAATAAAAAATTAATAGGCTAAGCATCCAA
ATTGGAAAGAGAAAAATAAAATTATTTCTGTTCATAGATA
ACGTTTTTATGAAGAACTCTAAAGATTGTACAAAATTATC
TGTTAAAACGAATAATTTTCAGCAAAGTTGGAAGATACAA
AATCAATGTGCAAAAATCGGTTGTATTTCTATATATCAAC
AAAGGCAATTAAGAAAATAACTATTTATAGTGGCATCAAA
AAGAATTAAAAAATCTAAGAATAAACTTATCCAAGGAAGT
AAAAGATCTGTATACCGAAACTACAAAACATTGTTTAACA
ATTATGTAAATAAATAGACATCCCTTGTTCATAGAATGGA
AGAATTAATATCTATCTACAGATTCAGTGTGATCTCTATC
AAAATCTAATGACATTCTTTACAAAAATAGAAAAACCCAT
CCTAAAATTTGTATGGAATCTCAAGTGACTCTAAATAGCC
AAAATAATCTTGAAAAGGAACCAAGTTGAAAGATGCAAAC
TTCCTGATTTCAAAACTTACTACAAAGCTACAGTAATTAA
AATGGGGTGCTATAGCTATGTAGACCTATGGAATAGAACA
GAGAGCCCCCAAATTAATGCCTGTATATGGTTAAATGATT
TTCAACAAGGGTGGCAAGAACATTTAATGAGGACAGAACT
GTCTTTTAAATACATAGTTCTGGAAAAACTGGATATCCAC
ATGCAGAAGAATGAAATCAGACTCTTTACACCACATATAA
CAATTACCTCAAAATGGTTTAAAGAAGAATTAAAACTATA
AAACTCTTAAAAGATAACAGAGGAAAAACATGACATTGGA
GTTAGCAATGATTTCTAGGTTATGACACCAAAATCACAGA
CAAAAGTAAAAACAGATAAACTGGACTTAAAATTAAAAAC
TTTGGTACGTCAAAGGACACTACCCACAGAGTGTAAGGGC
AACCCAAGAATGGGAGAAAATATCTACAATAACATATCAA
TAAGGGATTAACATCCAGAATGTATAAATAACTCCTATAA
TTCATAATAAACAACCCACTAAAGAACTTGAACCATTATC
CAAAGAAGGTATAAGAATGATTAATAAGATATACAAATGA
TTAATGAAAAAATGCTCATTATCACTAACCATGGGAAAAT
GCAAATCAAAAACATGAGCTATCCCTTCACATCATCGAAG
ATGGCTATAATATAGAAGCAGATAATAACAAGTGTGGGCG
AGGCTATGGTAAAATTGGAACACTTGTGAATTACTGGTGA
GAATGGTTAATAAAATGGTGCAGCCACTGTGGAAAACAGT
AAAAGCAGTTCCTCAAAAAATTAAACACAAAATTACCATA
TGCTCCAGCAATTCCACTTTTAAGTATACTCTGTATACCC
AAAAGAACTGAAGCAAGGACTTGAACAGATATTTGCATGC
CAATGTAAACAGCAGCATTATTCCCATTATTCCCTTTTGC
TTTGATAGGCAAAAGGTCTATCAGCAGATGAATGGATAAA
TACATGTGACATATACACATAAGGGGATATTTGCCTTCAA
AAGGAAGGAGATTCTGACAAATGCTACAACATGGATGAAT
GCAGATGACATTATGCTTAGTGAAAGAAGCAGACACTAAA
GGACAAATACCGTATGATTCCTCTTATATGAGATACTTAG
AATAGTCAAATTCATAAAGACAGGAAGTAAAACAGTGGTT
ACCTGAGAGTGGGAGGAGGAGGTAACGACAGGTTATTCTT
TAACAGGTAGAATTTCAGCTGTAATGATAAAATAGTTCTG
GAGATTGATGGTGGTGATGGTTACACAATAATGTCAATGT
ACTTAATGCTGCTGAATTGTATACTTAAATATGGTTAAAA
TAGTAAATTATATGCTATATATATTTTACACAATGAAGAA
ATGAATAGGCTTTGTCTAACAGATACATAGAACACAGAAG
GGATGCAATTTTCAAACACCTGTGGACTGTAATCAAACTG
AACATGTACTAAGCCAAGAAAGGAGCTTAACTATATTGTA
GCAAGTCATCATGAAGGCTATGCTCACTTACAACACTGCA
ATAGAAAAATGAGCAAAAATGTATAAGAATTAACATGCCT
TAAATTTGTTTTTTTGAAATTTCAAATTAATGAGAGTACT
AACTTTTAGGTTACATTGTTTTCATTTCTAAGGTAAAGTT
CAAGTTGTAGTTGAGCCCTTCCCCAGGGGACATGCTGAAC
ATCCTCAGTTGTGCACATTAGGTGAGATCCCTCTAATTGC
CCTCTCTTCTCTACCTGCTCTCTTCCTCCTCTTTCCTCCC
CCTTGCTAGACTATATTTGTGCTTTATCAATTCACATGGG
TATGTAGTTGTTTATATATTGATTTCAAGTTAGTATTGAA
TACGATGAATTTTTTTTTCCATTCTTGAGATACTTTACCA
AGAAGAATGTGTTTCAGCTCCATCCAGGTAAACATAAAAG
ACAAAAAGTCTACATCTTTCCTTATGGCTGAATAGTTACC
TATGGTATATATATGCTATAGTTTATTAATCCACTCTTAG
ATTGATGGGCATTTGGGTTGCTTCTATGACTTGATGATTG
CGAATTGAGCTGCAATAAACATTACGGTACAAATGTCTTT
GTGGTAAAATGACTGTTATTCTTCTGGCTAGGTACCTAGT
AATGGGATTGTAGGATCAAATGGCAGGTTGACTCTTAGTT
CTTTAAGAATTCTCCATACTGAGCAGAGGAGGTCAAACTC
TCCCTCTTTGCTGACGACATGATCTTATACTTAGAGAACC
CCAAAGACTCAACCACAAGACTCCTGGAAGTCATCAAAAA
ATACAGTAATGTCTCAGGACATAAAATTAATGTCCACAAG
TCAGTAGTCTTTGTATACGCCATTAACAGTCAAGATGACA
AGCTAATTAAGGACACAACTCCCTTCACCATAGTTTCAAA
GAAAATAAAATACCTAGGAATATACCTAATGAAGGAGGTG
AAGGACCTCTATAAAGAACATTATAGAGAACATTTTGAAA
TCCTCACAAAGGAAATAGCAGAGGATATTAACAAATGGAA
GAATGTACCATGCTCATGGCTGGGAAGAATCAACATTGTT
AAAATGTCTATATTTCCCAAAGCAATCTACCTATTCAATG
CCATTCCTATTAAAATACCAACATCATACTTTCAAGATTT
GGAGAAAATGATTCTGTGTTTTATATGGAACCAGAAAAAA
ACCCATATAGCTAAAGCAGTTCTTTGTAATAAAAATAAAG
CTAGGGGCATCACCATTCCAGATTTTAGGCTGTACTACAA
AGCCATAGTGGTCAAGACAGCATGGTACTGGCACAAAAAT
AGAGACATAGATACTTGGAATAGAATAGAAAACCAGGAAA
TGAAACTAACATCTTACAACCACTTTATCTTTGATAAACC
TAACAAGATCATACCTTGGGGGAAAAGACTTCCTATTCAA
TAAATGGTGCTGGGAGAACTGGATATTCACAAGTAAAAGA
CTGAAACTGGACCCACACCTTTCTCCACTTACAAAAATTG
ACTGAAGGTGGATAAAGGACTTAAATTTAAGGCATGAAAA
TCCTCAAAGAAAGCATAAAAATCCTCAAAGATAGCATAGG
AAAATCACTGGAAGATACTGGCCCAGGGGAAGACTTCATG
AAGAAGACTGCCATGGCAATTGCAACAACAACAAAAAATA
AACAAATGGGACTTCATTAAACTGAAAAGTTTCTGTACAG
CTAAGGAGACAACAACCAAAGCAGATAGACAACCTACACA
ATGGGAAAGGATATTTGCATATTTTGATTCAGACAAAAGC
TTGATAACTAGGATCTATAGAGAACTCAAATTAATCCACA
TGAAAAAAGCCAACAGTCCCATATATCAATGGGCAAGAGA
CATGAATAGAACCTTCTCTAAAGAAGACAGACAAATGGCT
AACAAACATATGAAAAAATGTTCATCATCCCTATCTTTTA
GAGAAATGCAAATCAAAACCACCCTGAGATACCATCTAAC
CCCAGTGAGAATGGCCCACATCACAAAATCTCAAAACTGC
AGATGCTGGCATGGATGTGGAGAGAAGGGAACACTTTTAC
ACTGCTGGTGGGACTGCAAACTAGTACAACCTTTCTGGAA
GGAAGTATGGAGAACCCTCAAAGAACTCAGGCTAGACCTC
CCATTTGATCCTGCAATCCCGTTACTGGGCATCTACCCAG
AAGGAAAAAAAATCCTTTTATCATAAGGACACTTGCACTA
GACTGTTTATTGCAGCTCAATTTACAATCACCAAAATGTG
GAAACAACCTAAATGCCCACCAACCCAGGAATGGATTAAC
AAGCTGTGGTATATGTATACCATGGAATACTATTCAGCCA
TTAAAAAAAAAAATGGAGACTTTACATCCATTGTATTAAC
TTGGATGGAAGTGGAAGACATTATTCTTAGTAAAGCATCA
CAAGAATGGAGAAGCACAAATCCTATGTACTCAATTTTGA
TATGAGGACAATTAATGACAATTAAGGTCACAGTGGGGGT
GGGGAAGGGGAGAGCAGAGAGAGGAAGGAGGAAGGGGGTG
GGGCCTTGGTGTGTGCCACACCTTTTGGGGGCAAGGCACA
ATTGTAAGAGGGACTTCACCTAACAAATGCAATCAGTGTA
ACCTGGTTTATTGTACCCTCAATGAATCCCCAAAAATAAA
AAAAAGGAATTCTCCATACTTTTTTTCCCATAAAGCTTGT
ATTAGTTTGCAATCCCACCAGCAGTGTAGAAGTGTTCCCT
TCTCTCTATATCCATGAAAAAATCAATTTTTTAAAATTTT
ATTCATTCAAACCAAAAGATTTTACTTAAGGAAGAACAAA
ACAGGCAAATTTTACCAATTATAATCAATTAACAAGGCAA
ATTAGGACAGTGCCCATTGCTCAGTGGGTAGGGCGCCGGC
CACATACACCTAGACTGGCGGGTTCAAACTCAGCCCGGGC
CAGCTAAAACAATAATCACAACTGGAACAAAAAAATAGCC
AGGCATTGTGGTGGGGGTCTGTAGTCCCAGCTACATGGGA
GGCTGAGGTAGGAGAATCACTTACACCCAAGAGTTTGAGG
TTGCTGTAAGCTGTGACGCCATGGGCACTCTCCCCAGGGC
GACAGCTTGAGACTCTGTCTCAAAAAAGAAAAGAAAAAAG
GAAAATTAAACAATGCATAACATAGAAAAACTGAATTAGT
GGTCAAAGCTCTTGCTCAAAGAAAATTCACTGAAATGATT
TTAAAGGGCAAATTCTACCAGACAATCAAGGAACAAATAA
TTCCCATTTCACAGAAACTATTTTAGAAGGTGGAAAATCA
TAGGAATCTTCCATTCATTCCATGACATTAGCATAATGCT
GATATCAAAGTCATAAAAGGCTAATACAAGAAAACCAGAA
ATTGACCTTTATTCTACTCGCTGCCTCAAAAACTACAAAT
AGCAGCAAATCAAATACAACAGTGATTTAAAAATATTCTC
AATGGAGTAAGATTTATCCCAGAAATGTAAAGATGATTCG
GTATAAGAAGCATAAAAAATCCACGTAATTCATGGCATTA
AACTATTAAAGGAGAATAATCTCAAACAGATTCCAATAAC
GCATTAAGTGAAACTGTACATGCATTTATGATTTAGAAAA
CATGCTAGCAGACTAGAAAAAGAAAAAGCTTCTTTAAGTT
AAAAAAGAGGGTATGCCAAAAACCCAGAGAAACCATTCCC
ACAAAATTCAAGAGAAAGACTCTTTCTTCTATTACCCCAA
ACTATACTAAAGAACCTAGTTGGTACAAAGAGACAATTAA
GTGTAGGAAGAGTTATAATTTTTGACAAGGACAAAACTGT
CCTTATTTGTAGGTGATACAACTGTCAATACAGAAAATTC
AAAAGAACAAAATTGCTGAAGCTAACAGAAGATTTCAACA
ACATGGATGCAAAATGGTCAACTAAACCTCCCAAAACAAT
ACCTTTTCTATATAACAGCAATAACCCAAAAAGAAGTGTG
CAAGACTTCTACAAAGAAATGATAAAACTTTATCTAACAA
CCTAAGGAAAGACTTGAATAAATAATGCCCACTATGGTTT
GAATAGTGGTGGCACCGCCAAAATTCACATGGAAACTTAA
TACCCACTCTGGTGACATTAGGACAAGGAGGGGGCCTTTA
TGGGAGCTGCTAATTCATGAGCGTCTCGCCCTCCTGAATG
GATTAATGCTCCCACAAGGCAGGCGTGTGGGAGCAGGTGT
GGTCTCTCTGGCCATGGCCCTTCTTCCTCTCACTGTGTGA
ACACACACCCTTTGTCCCCTCTGGAAGATGTGGCAACAAG
ATGCTATCTTAGAAGAGACAGGGTCTTTACCAAACCTGCT
GGTACCTCAGTCTCAGATTCCAGGACTGTGAAAAAAACAA
ATGTCCTGTCCTTCGTAAGTTATGCTGAGTTATGCTGTCT
TGGGTATTTTGTTAGAGCAGCACAAATGGATTGAGATGAT
GTTAACTCTGCCCAAGCCAAGCTACAATTACATACAAATC
TGGTATGTTCCAGTAAAAATACCAAAGGGAGCTCTGGGGA
ACTTCACCAGTTCTACAATTCATATGGAAGGGTCACCATG
GAAAAATAACCAATCCACTTCTGACAAAAACCCAAAAGAG
ATAGGGGCTTTCCCTATCTGTTATAAAGATATATTATGAA
ACTTAGTATTTAAAAAAGAAATTATCCACTAGATCAATGC
AACAGAATAGAGGGCCCCAAAATGAAACCATGTATATTTG
GATATTTACTATATGTGAAAGGTGATTTTTCAAAGCAGTA
GGGAAAGGACAGCACATACAATGAAATAATTTTAAAATGT
AAAAACCATTCTTAGCTGCAGGCCATACAAAATCAGGCAG
CGGACCAGGTCAGGTTGACGGGCTACAGGTTGCCAACTCC
AGCCCTATTTATTCCCTTCTTAGTAACTTCCCTAAAGAAA
CACACATGTGTACAGGCTGCTTGAGTTGAATCTTCACTGC
ATATGCATTTGCAAAAGAAAAACTGAGAAGCAACCTGAAT
TTTCAACACCAGGCAGATGACTAAATTATGACATATCTAC
ACCATGCCTGATTATACAGGTCTACCTGCACTGCCACAGA
AGGGTCCTCACGGCAGACAAGTGAGGAGAGAAAGAAGTAT
GGATCTTAGAGTATTTGTATTTCTTAAACCACACACACAC
AGTATGGGAGACTGTACTCTAAGCTGACGATGGTGACCTC
TTTCTGGGGGAGGAAAGTGAGCAAGGTGTGTTTGTTGGGG
CATGGGTATCTAAGAGGACCACAGTCTCTCTCTATATACG
TATATCTTTTTTAAAGAGCATATGGTCATTTTTTTAAAGA
GCATTCATTAACTTATGAATGACTTCATAAATTAAAAAAC
AAAACAGCAGGAAAACCTTGGAATCTTTCCACTAAATGAC
CTTAGAGCCCAGTCACCTTCCCCGAGCACAGAGTGAAGGC
ACGTGGTGGGAAGTTCAGGCTGCTCACAGGACTGGGGGCC
ACCCTCTCCAGGCCACATGGAGGTCCCTTGGGAATACTCA
ATAAGCCTAGGATGAGACAGCTATAGCTTCAGCTATATCC
TGTTCAACTTCAAAAACAAAAGCTTAGGGCAAAAGCTGCT
ATTTAAAGCAATCTTGATATTTTAAACTCTAAAATTAAAA
AACTGGCAGAGGATTCCAAAATGATTTACCACGTGACAGC
ACAGAAAACTCTTTTAGTGACATCCAGTTAAACATAGTAG
GTTAAATCTTTCTGCTTCCTTCATAAACCCTATTAAAATC
AGAATAAGCATTTGAAAAAGGTATATGTCCACAAATAAGA
AATGAAAGAGAAGAGAAAAACGGGTGAGAAAAGTCAATTC
ATTTTTATGAGATAGAGCAGGTAGAGAAATGAGCAGCTTT
GACATGCCTGAATACAAGATGCCGAAGAGAAGAAAGGCAT
TCATACAGCAGAGCACAAGGCCCAGACATGCAGGCACCAT
GTACCACAGCTGTCAAGAGTAAGCCAGGAAGGAAAACAGG
GACTCGGGTTAAAAATCTTGGTAATGAGCATGTAGACCCT
CAGGTTCCCCCCTCCTCTACTCCTATGATGAAGAGTTTTT
CTTTATGGGCTCAGCGCCTGTAGCTCAGCGGCTAGGGAGC
CAACAATGTCACTGAAGCTGTTGGGTTTGATTCCAGCCCA
GGCCTGCCAAACAACAATAACCACTACAACCAAAAAATAG
CCAGGTGCTGTGGCGGGCACCTGTAGTCTCAGCTACTTGG
GAGGCTGAGGCAAGAGAATTGCTTAAGCCCAGGAGTTTGA
GGTTGCTGTGAGCTGTGATGCCACAGCACTCTACCCAGGG
TGACAGCTTGAGACTGTCTCAAAAAAAAAAAAAAAAAAAA
AGTTTTTCTTTATGGATAACTTACATCAGAGTAACTCTAA
ACTCAGGGACAATAGATACAGTGACATTTCAGAATACCAA
AGATACTTGTGTTAAAGCTTCTAGAGAGAAACAGATCACA
TATAAAATTAGAATGACCAATAATCCCAGCCAGCACTTTG
AGAAACCAAGGTAGGATCATCACTTGAGCCCAGGAGTTCA
AATTCACAGTGAGCTATGATCCCAACAATGTACTCATGAG
ACTGCCTCTTAAAAAATATAAACAAACAGGGAGACAATAG
TAAAGCTAAAAGCTAGAAGACAAATAATATTTCTAAAATT
CTCAAATTACTTGGAACCTGAAATCCAGTACCTAATCAAG
CGTGAGGGTAAAATAAGACATTTTTGGAAATACAAGGTCT
AAAAACAATTACCTCTCATGATCCTTTTCTAAGAAAGCTA
CTAAAGTTATGTACTTGACTAAATCAAGGAGGAAAAGAAA
TAAGGAGGAGACCTGGAGCATAAGAAAACAGAGATTTAGT
ATAGGAGAGAGGAAAAGGGAAACATCAGGACACAGGTTAA
TAGCAGATCTAAGAGGAGGGTAGGAAAGAAGGATGGGAAA
GGAGAAGGAAAATCCAAGAGAGATTCTCTAGGAAAAGAAG
AGAACTGGCAGGTTACCAGATACATCTGACCAAGTAGAAA
ACACCATCTGAGGGTTTTTCAATTCTATTGGAGGGTTTGG
AAAGAAGTGGTGAAAGCAAACAAACGAAACAGAAAAGGCA
AGGCAATTCTTACCGTGAGTAGGGGAAACAGTTGTACAGA
AAAGGAAATGTATTAATACTTATTTTAAATGGTTTGGCAG
TGAGCCACACTCACCATTAGGTGATCCTAATGTAAACACG
GAGAGTTGAATTAACTAAAACATAATGAGTATTATATCAG
GACAAGAAATAGGTCTAAGAAGCTAAAATCTCATGCAGAA
CGTAAATAGCTACAATTCATATAAGGAAATAACAGAATAA
GCCTCTGCTTCAGAAAGATGAAGGCAAGCATCAGCAACAG
CCGAGAGAATGGGAAGTTGTTGCTCCTATGAAAAGGCACA
TAGGGGTTGGAGGAACGGAAGCTACTCTTCTAAAGAAAAG
CCTGTGGTAACACATACTTGACTTTTGAGCCATTAACACA
AATAACTTAAACTTTCTGGGTTTCAGTTTGAGGGTATTAA
TAATACTTAACCAATAAGGCTACTGTTAAAATCAAATGAG
ATGATGTGGCAAAATTGTCTTTGTGAACATTCCCACTTTA
CTTGAACCAATTTTTCAGAATAGTTATTCCATAAGTGGGT
TGGATGAAATCACAGTTAAAAACCAAGTTGTTCTAGCACT
TTGGGAAGCCAAGGTGGGTGGATCGCCTGAGCTTAGGAGT
TTGAGGCCAGGTTGAGCAAAGCAAGACCCCATCTCTACCA
AAAATGGAAAAACTAGCTGGCCATTGTGGTGGGCGCCTGT
AGTCCCAGCTACTTGAGAGACTGAGGCAAGAGAATTGAGC
CTCTTGAGACCAAGAGCCTGTGGTTGTTGTGAGCTATGAT
GCCACAGCTCTACCCCAGGGCAATTGAGTGAGACTGCCTC
AAAAAATGAATGAATGAATACCAAGTTGCCCAAGAACAGA
GGGCTAGAATGTCAATCAATCTAATATTGAATGCATAGCA
GCAAAGACACGTCAAGTGAAGGGGTAACCTAAGTGGGTGG
TGTTTATCAAAGAAAATTCAGGAAGTCCCAAACAGAGGAA
GCTTAGAATAGATCGGGTATGACTGGATTTGATTCGTTCC
CTAATTTAACTAACCGTGTATTCTAAAGTAAATTACTTAC
CTTCCCCTTCCTCTAGTTCCTCATCTGTAAAATTGGAAGT
AGTAACACCTACCCTGAAGGGTTGTTGCAACGGATAAATA
AAATAACAAACATGAGAGATCCTTGCATGGTCTCTGGAAT
GGTTTCTACTCGGGTAAAAGACAGCAGCTACTGTAGATCC
ACGTTAGCTTGCTCCTGAGAATGACAACTCCAGACTTCAA
TTTCTAACAGAAATCAAGCACCCAGGATCAGCAAAGCCAA
GCCTCCTAAAGGTGAGTCCATCCTGCACCTCTCTCTCTCA
GTTATCTTTAATTAGATGAAAATATGTATTTAATGTAGCA
AAGGTTGAAAATATAAATAAGCAAAAATGAGAAAATAGGT
GTCACAAATAATCCTAGCGGGAAGAGTTAACCAGCATTAA
CGTTTTAGCATAGAAGCTTTCATAGCACTTTTCAGCATGT
GTGTATTTGTAAATAAAAATAAATTTCATTATATTGTATC
TGTTATTCTTCATTTTCACCTAACATGTCAAAAACTTATT
TCCTCCCAAGAAAGCCATTTTAATATCATTACTTTCAATA
GCTGCAGAGTTGGTAGGATGGATGTATTGCGCCTTGCAGA
TTATACTTTTTCCTGCCACCCCGTGGGAGATGGTCAGTGG
CCACTCCAGTGCTCACTCCAGGCCGTTAGGTGGACGACAG
GGTCAACACCAGATGGAAAAGCAAGATCCAGCTTATATTA
TGTGTTTCAATACATGGCAGTCATCACAAGCACATTGATA
CCCAGTTCATCTCAAACGAGGCCAGCAGCTGCTCGAGAGG
CTTTTTTAAGCAGTGTTTATTTCTAGGTTTTAGGAAGAAT
GTGAGATACTTTAGACAAATTTTATTTTGGAAGTCCTGAA
CATCTCTGCCTTCTTAAAGCCTTAAAAATATGGGCACATA
TATGCACACATGCATGCTGCACACATACAGTCACAGCATA
TGTACATTTAAACATACACATCATAAAAACATATTGCACT
AAGTATATGTAAATTATTTTGGAAGAAGCAAGAGGGCTAA
TTTCCCTTACGCTGGAGACTCAAGCTCTTACACTAACAGT
GGGTAATTTAGATCTGGGGGAGGAAAGGACACCTATATTT
AGAAAAACAATTCCAAATCTCCAACATGTACATACTAAGA
CTTTTTTCTTTTTCCTAAGTTCATCTATGGAAAGCTGACT
AGACTAGAGCTACCACCATTCATCTGTGCTATATAAGCAG
AAAGCAGAGACTTGCAGATAAAGAATCTTATTCCACAAGC
CACCTACAAGAGCCCGATCCAACCGTGGCTCTCAACTTTG
GTTCCGTTACCCTTTCCTGAGACTGACACTTTCCAGGTCA
GAGCTTATGCTGTGCATTTAGCAGGGAAAAGGGGTAAGAG
TGCCATGACAGCAGTAGACGGCTTGAGAGGGACACCTGTC
TGACCCCAGCCAAAACTGAGTAAGTAGATGGGAAAGGTGA
CAGAAGCCCAAGAGCTGGTCAGTCCTGGAGGCCATCAGTC
CAGGAATGATTGGAAAAGAACTCTATTTCAAAATCTCTGT
CAGATAGTACACTCAATAATAGAAGTTAAAAAGAACCTTT
GAAAATGCTTTTGCCATACTAAACATAATCTAACTAAAAG
GTAGAATTATTTCCAGAATTCTACCCCTTAGGCCAGAGAG
GTTAAGACTCAGGCTTCAAATTCCCACAGAGAAGAAAATG
TGTAAGCAGCGAACTGCACAGTGTGGCTCCCGCACTGGTA
ATGATCACAGGAGCAGGAGGCCACGGGGGGGGGGGGGGGG
GGGCAGGGGCACCAAGGGGCGCTGATCCACCCAGGAACAC
ACTGTTCACAACAACACGCACGGCTCCTTCCAGACCGAGA
GGCCCGGGTGAGCGCTAACAAGCTGGCAAACAGGCTAATT
TGACGTGTGGGATTAATATGTTAATTTAATGCTCTCCTGT
TTGGTTAAGTGCTTAGCATTTCTAAATTTCTAAGCAAGGC
ATTCAAAGCCCTGCATGTGGGGACCGGTTGGCCTTTCTCG
CCTTTGTCACGTCAGCCTTCTGACTTGGCACAGCCTGGTC
CTTCTGGACCGCAGGCCATCTGTGCACCACCCTCGGGCCT
GAAACACCTGTTTTCTCCTTCCTCTGAACCTAGCCACATC
CTACTCATGATTCTTCAGGGTCATTCTCAAGCTCAGCTCT
TTAATAACCCACTGACCAAAAGCATAGCTCCTGATGACCA
CCACACGCTGGTGAAATGCTTGATCTCTATTTCTTAACAG
AAATCCAAGTGGGAGAGGAACAGGAAGCCATAAGCCATTG
TCACACAACACAACTCTTCTCAGACAAGTTTGCTTTATAT
TCCCCGAGAGAGTCAGTTGGGGCTTTGACCACTGACTCAT
AATGAAAAAAGTTTTCCAATCAGGCCAAGTGACATTGTCA
CCAACTGGTGAGTTATGACGCCATAGAACTAAGTAACCAC
AGCCTCAACCTTGCTGATCATTTTATAATCAACTACCTTT
TTAAACTGGCTCATCTCTCAAACTCATTGGCTTTCTCTAC
TTCTACCTTCAAAATCAAACTGATCAATATCGCAAATAAA
TTGAATGAAAACCACCACAACGCTGTGGCCTTTGGGTTCT
GCCACACTAGGACATCCAACTCCCCAGAGCCATCAGAGGG
ACCTCAGAGGTTTTCAGGGCAGGCACCCGTCCTCAATTAA
ATCTATCGATAGAAATTGTACTGCTTCAAAGAGGATATAA
ATTATCTCAGCAGGACACTCTTGGGGCAAAGATGAGGGGA
CAAGGGCTGGGAGGAGAGGACAGATTTAAATTATTCAATA
AAATTGGAATCAGGGCTGGGGGAGAATAAACTGTCCGAGA
CACAAATTCTCCTTCTGCAGGAATCACTGATGACCAGCCT
GAAGGTGTCTTCCTTCAAAGGCAAGATCAAATCCAGATTT
GGTAAGAAGTGATGCCACTTCTTCAAAACGGTTCCACTTA
TTAAAAGATTTCAAAGCTGAACACAGATCCTCACTCCCCT
GGAAAGTACTCGTATAGAAATAAAGCCTGTTGCTCCTGCA
GTAACTCCTCGACATCCACCCAGCTCCAGTGCTTTGTGAA
AATGCCTCTGCAGCTTCGCTGTGCTGTTCTACATCACAAC
CAATAACTCCCCTCTCATAAAGCAGCAGGGTACCAGGAAG
GATGATTCCTCCCTGCCCCTTCCTTTCATTTATGCATGAA
TTTTCGAGCTCTTTTTTGGGAATAGCTGTCAAAGTTGTCA
TTGTAGGAGCAAACTCATCCTAGGAAAAATGCTTTGAAGA
TTGAACTAGGTGCTGGTGTCGGTGCATAGCTTCCCAAGGG
AAGTACTTTGTAGGCGACCGCAGTGATATTCAGCAACAAG
CTATGTAGCCCTTTTTCTAGGATGAGTTCACCAACTTCAT
TGTCTGATCTCACATATATAATTTCATGCACCAAGCATTA
GAATAGCATTTTATCATCACTAGACCTATTAGCATTTATG
CTGCTACAAAATAATCTTCTGGTACTGTATTCAATAATTC
TCAGCCGTAATCAGTTCTTTCAGTATTCAAATGATATGCT
TCATGTTGCTGCTTAAGCCTATTTCCTCCTGCACTCCTCT
TTCTTTCACTCAGCAAGGCGTTCTTCTGCTAAGCCAGTGG
TTCTCAACCCACAGAAACTATACTAAAGAGCTGCAGCATT
AGGAAGGTTGAGAACCACTGCTCTAGGCCCTGGGATAGCA
TCATGGATGCAGGATGTCTGAGCTCATAAGGCTTACAGTT
TACTTTGGGAGATAAGGATGACACAACTTACATAAAATAT
CTCATTAGAGCTGCAATAAGACCACAAAAGAAGATATATA
CAAAGTGCCCCAAGTTAACAATCAAATGGGAACTGATCGA
GTTGGGAGGGTCCGTGAAGGGTTCCCAGATAAGGCATCAC
TCAAGCTGAAATCTGAAGGGTGAGCAGGGGTGGAGGGGAA
GGAGAGAGCATCCTAGGAAACAAAACCAACTCTGTGGGGA
GCTGAGGCTGGAGGAGCCAGCTGTGTAATGGACAGAGGTG
AGGGTGCAGGGGCACAGAGGAGCAGGGACAGCCATGACAG
GATTCTAAACAGAGCAACATGGCCAAGACCACCACTCAGA
ATCATGAGAATAATGAATTGAAGGGGAAGAGTGGAAGCAG
GGGACTAGGTAAGCTACTCAGGAGACCAGGCAATATATGA
CAGCAGCTTTGATTAGGGTGACTTCAGGAGAGATGGAAAC
AACGGGGGTGTGTGTGTGGGGGGGGGGAATTCCAGATCTA
CTTAGGAGGTGGAACACGTAGCTCATAACAGATGGACCTG
AGGCAGGAGGAGGCACATAGGATAACTTAGCAGTCTGGGC
CCTGAGCAATGAGATAGAGAATGGTGACATCTGTGGAAAT
ACAGAGTGCTGGTGGTGGGGAGACGGCTAGCATTACTGGG
AATGGTAGTCCACAAGTTCAGAATTATACATGTGACGCCT
GAGACACCTGTGAGATATCCAAGTAAAAGGCTGAGGAGTC
AGATACGTAATGAAAATCACTTTAGATACTAGCAGAATCA
AACACACTATGTGCTTTTTTTTTTGTTTTCAGAGGAACAT
GCATTTATGCCAAATCATTATAGGGGTACACATGTTTTGG
TCATATAATTTGCTTTTGTATATTTTAAGTCAAGGTTATA
AGTAGGTCCTTCACCCAGAATGTGTGAATTATAGGTGTGA
GTTAACCCAGCTCATCCTTCTCCCTCCCACCTACTTGATT
TCCATTGAGTTTTACTTCCATCTGTGCACTTGAGTGTTGA
CTGACTAGTTCCAATTCAGCACTGAGTACCTGTGGTGTTT
GTTTTTCCATTCTTATGATACCTCACTTAGGAGAGTGGTC
TTTAATTCCATTCAGGTTGTTACAAAAGATACTAGATCTT
TTTATGGCTGACTAGTACTCCACAGTATACATACACCACT
CACGTGTTGATGGACACGTGGGTTGTTTCCACATTCTTGT
AATCATGAATTGTGCTGTCATAAACATTTGTGTGCAAGTG
CTTATTTGATAAAATGTCTTTTCTTCCCTTCGGTAAATAC
CTAGTAGTAGGATTGCTGGATCAAATAGTAGGTTTACTTT
TAGTTTTTTGAAGTATCTTCATACTACTTTCCATAGAGGC
TTTCCTAGTTTACAGTCCTGCCAACAGTGTATAAGAGTTC
CTTTCTCTCAGCATCCACACCAGCACTTGTTGTTTGGGAC
TTTTTGATAATAGCCATTCTCACCAGGCTTAGGTGATATC
TCATTGTGGTTTTATTTTGCATTTCCCTGATGATTAGAGA
TATTGAACATTTTTTTCATGTCTTTAATGGCCATTAGACT
ATCTTCATTTGAAAAGTTTCTGTTTATGTCTTTTGTCTAC
TTTTTAATGGAGTGGTTTGGTTTTTATCTTACTGATTTGC
TTGAGTTCTTTGTAGATTCTGGTTATCAGCCCTTTATTGG
ATGGATAGCATGCAAATATTTTCTCCCATTCTCCAGGTTG
TCTATTCACTCTATTGACTGTGCCCTTGGCTGTGCCGAGA
CTTTAATTTGATCAGGTCCCATTTATATATTTTTATTGTG
GCTGTGACTGCTTTTGGGGTCTTCTTTATAAATTCTTTCC
CTGAACTGGTCTCTATAAAAGATTTTCCAACATTTTCTTC
TAGAATTCTCATAGTTTCATGCCTTACATTTAAGCCTTCT
GTCTATCATGAATTAATTTTTGTGAGTAGCAAGAGGTGCT
GAGCCTCTTTGAGACTATTACATGTGGCTATTCAGTATCC
CCAGCACCATTTGTTGAACAGGGATTTTTTTCCCCCAGGG
TACGTTTTTATCTGCTTTGCCAAAAATCAGATGAGAATAT
GAAGATGGTTTCCTCGCTGGTTTCTCTATTCTGATCTAGA
GGTCTATGTCTCTGTTTTTTGTTTATTTGTTTGTTTTATT
GTTAAATCATAGCTGTGTACATTAGTGCAATCGCCTGTAC
CCATTCTAAGATACACCATAGATGTGGCCCCACCCATTAC
CCTCCTCCACCAATACCTCCCCCCTCCCTTCCCCTTCCTT
GGCCCTTTCCCCATAGTCTTGTGCTATAGTTTGGGTTATA
GCCTTCATGTGAAAGCTATAATTTAGCTTCATAGTAGGGC
TGAGTACATTGGATACTTTTTCTTCCATTCCTGGGATACT
TTGCTAAGAAGAGTATGCTCCAGCTCCATCCACGTAAACA
TGAAAGAGGTAAAGTCTCCATCTTTCTTTAAGGCTGCATA
GTATTCCATGGTATACATGTACCACAATTTGCTAGTCCAT
TCATGGGTTGATGGGCACTTGGGCTTCTTCCATGACTTAG
CAATTATGAATTAGGCTGCAATAAACATTCTGGTATAGAT
GTCTTTGTTATATTGTGACTTTTGGTCTTCTGGGTATAAA
CTTAGTAAAGGAATTATAGGATCAAAAGGCAGGTCTATTT
TTAGGTCTCTAAGTATTCTCCAAACATCCTTCCAGAAGGG
ACATATTAGTGGGCATTCCCACCAGCAGTGTAGAAGTGTG
CCCTTTCCTCCATATCCACGCCAACATTTCTGGTTTTGGG
ATTTTGTTATGTGGGCTACTCTTACTGGGGTTAGGTGATA
TCTCAAAGCAGTTTTGATTTGCATTTCTCTGATGATTAAG
GATGATGAGCTTTTTTTCATGTGTTTGTAGATTTTGCGTC
TGTCTTCTTTAGAGAAGTTTCTCTTTAAGTCCCTTGCCCA
CCCTGAAATGGGGTCATGTGTTCTTTTCTTGCTAATACAT
TTGAGTTCTCTGTGGATTCTTGTTATTAGACCTTCATCGG
CGGTATAACCTGCAAATATTTTCTCCCATTCTGAGGGCTG
TCTGCTTGCTTTAGCTTGCTGTGCAGAAGCTTTTTAGTTT
GATCAGGTCCCAATAGTGTATTTTGGATACTACTTCAATT
GCCTGGGGAGTCGTCCTCATAAAATATTCACCCAGGCCGA
TTCCTTCAAGAGTTTTCCCTGCACTGTCTTCAAATATTTT
TATAGTTTCATGTCTTAAGTTTAAATCTTTTATCCAGTGA
GAGTCTATCTTAGTTAATGGTGAAAGGTGTGGGTCTAGTT
TCAATCTTCTACAGGTTGCCAACCAGTTTACCCATCACCA
TTTGTTAAATAGGGAATCTTTTCCCCACTGAAGGTTTTTA
ATTGGCTTGTCAAAGATCAAATAACGGTAAGTAGCTGGAT
CCATCTCTTGGTTCTCTATTCTGTTCCAGACATCTATTTC
TCTGCTTTTGTGCCAGTACCATGCTGTTTTGATCACTATT
GATTTATAGTACAGTCTCAGGTCTGGTAGCGTGATTCCTC
CTGCTTTGTTTTTATTGCTGAGTAATGTTTTGGCTATTCG
AGGTTTTTTGTTCTTTCAATATTTTCTAGAAAGAGGGTGT
ATTCTAAAGATGCACTGTTCAAAATGGTGGCCACTGGAGA
TGTGGAAGCAATTCGGACTTAATTATCATTAAATAAAAAT
AAAGTGCTTCAGTAGCACTAGCTGTATTCCAGGTGCCCAA
AGTGGTCAGTGACTACTGTATTAGACAGTATAATGGATAT
TTCTATCATCATTAGAATGTTCTATCAGATAGCCCTGTTC
TGGAAGATTAGAGGACTTCCTCTTTATAATACTCAGCTCT
GACTAGTCTTCTGCTGAAAGTTCAACTGTCAGTCTTCCAC
GAAATAAAATTCTACTTCAGCCATCTGGTTGAAGATGAAG
ATATGGAAGGGAAAAAAAGAATGACAACCCTTGTTTTTCA
GATATCTGTTCATCTATCTTAAAAACAGACAAAGAATATA
TGGTATAGAGAACGGGTGTGATGGTTAATTTTATTTATCA
ACAGAATCTGTTCATCTATCTTAAAAACAGACAAAGAATA
TATGGTATAGAGAACGGGTGTGATGGTTAATTTTATTTAT
CAACAGAGTTCTCAAATATTTGGTTAAATATTATTTATGG
GTCTGTTGGTGAAGGTGTTCCTGGATGAAATTAACACTAA
GTGAGTAAACTGAAAAAAGCAGATTGCCCTCCCCAATGTG
AGTGGACCTCATCTAATCCACTGATGGCCCAAATAGGAAG
AAAGGCTAAGAAAAAATTCTTTGTCTTTGAACCTGCCTTC
AGGTTTCACAGAGACTAGGACAAACTAGGACAATGGTCTT
TTCTTGCCTTTGGATTGGACTGGAACTTACACCATCAGCT
CTCCTGAATCTGCCCTTCTCTGCTTCCATAATCATTTGAT
CTATTTCTTTATAATAAATATTTCTCTTTTTCTCTCTTTC
TTTCTCTCTTCAATGATTCATTTCTCTGAAAAACCTTGAA
TAACATTAAAGATGTGAAGGATATGAGCTGGAAACTCATA
CTATGAAAACGTCATCAAATAAATTGGGGAGACTAAAGTC
AGATGAAATTAGGTACAAAGGAGCTTAAGTCTTTATTTGG
ATTTTGAAAAAAGAACAGGAAATGATTCATAGAAAAAAGG
GGAAGGCAGGTAACCTTGAGTGAGGAAACAGTTTATAAAA
AGAAGTTATGTGGCTCAGCGGCTAGGGTGCCAACCACATA
CACCAGAGCTGATGGGTTCAAATCCAGGCTGGGCCTGCCA
AACAACAATGACAACTACAACCAAAAAATAGCTGGGCATT
GTGGCGGATGCCTGTAGTCCCAGCTACTTGGGAGGCCGAG
GCAAGAGAATCACTTAAGCCCAAGAGTTTGAGGTTGCTGT
GAGGCCACAGCATTCTACCAAAGAGAGACATAGTGAGACT
GTTTAAAAAAAAAAAAAAATCTGTACATTTGAATTGCCAG
CCATTTTTTCCGAAGGAAAACAGATCCTTAACTGCATAAG
AAACAGAATAATGTAGGAAGACCCAATGGGTGGACAAGCA
GAAGAACTAACAAACTTCCCAACTGGGAAGCATGAATCGT
ACACGGACTTCACACACTGTGGCTAACTCAGACACTGAGA
TAAACAAGGGGCAACATAAAGAGTAAGGGGCTCTGGGCTC
TGGGCTCTGGACTCAAGAAGTAGGGCATCTAAACAGCCAT
CATCAGCTATTAAGCTTCCAAGATAAAAGACAGATAATAA
AAATATGTTTCATAAAATACATTCTTGCTCAATAAATACA
TTAACCAAACATATCTGTAACATATAAGATATTTAACAGA
AATGCATATCAAAAATTACTATGCACCTGCAAGGGTCAGG
TGAGTGTCCTGGAGTTTGCTGTGAATGGGCCAGAAGACTT
TGAAGCGCTTCATCCTTTGAGCACAGGTGCCTGCTGCCTG
GATTTATTTTGAGCCAAAATTAACAAGCCATGGGCTACCT
AGCACAGTTGGGCTACTCCTTGAACATTTTAGATTTTCAA
AATTTATCAACAGCATAAGTTATGTCTCAAAGGTCACAGA
GCGGTGCGTGACATCGAATTCAAGATTAATGTTAGACCCT
TCCTGAAAGAACATGGAAATGTGTTACAGGGATTCAGACG
AGGCTGAAAAGAGCCCTCTGTCCTTTAAGGGTGACAAGTT
AGTTTTCGGGCCTTGGGAAAGGGTATTCGGATTTGAGGAT
GAAGATTAAAACCTTTCTGATGCTACAATGTTTGATGTTC
CTGGGTGGTGCACAGCCATGACTTTCACTGAAGTACCATT
TCCTTTAGAATTCACTAACATTTCTTTCCTGCTGATTACT
GGGTACTACTACTGAATAAAATATTTATCTTTAAACATAT
ATGAGCATATTTAAATTCTCTCAGATGTGTTATTTGGCTA
TGTGGTTTCTATCAGTTTTTATTGAAATAACTGTCTACTT
GTACTATGGCTATCTTTATAAAAGCACATGCAAATGTATT
CTGTTTCTGTGGGTTTTTTTTTTTTTTTTTTTTTTTTTAA
AACATATTTGCTTTAGTTGGTTCTGGGTAAAATTTAGCCA
CATTAATCACTTTTCCAGTAAATTTTCTGGGTGTGATTGC
CTACCATGAACACTGATGCCAGCACATTTCTTTTTAGCTA
CTTTTTTCAGGATTAGCAGAATATTGCTGCATCTTCAGAA
CTGATGATTTCTTACAAGATTCTTAATACATCATATACCA
CATTCACAAGATAAAATCGGTGCCAAAAGTTTAAAATCAC
TTAAAATGTATGTGTAAAGAGAAGTGCTTCATTAATTTTC
CAAATCATTTTCCTGTGGAGTTGGAAATGTGTCTGAAACC
CTTAGCTGTTTTTTATGCCACTATGTATAGTACCTCTCAA
AGATTAGAAATGCCAGGGCTGCTCAGTTTGGCAAGGGAAT
TCTTATACACTGTGGGTAAGACTATAAACTGGTACACTTT
GGTCTATAGCAGCGGTTCTCAGCCTTCCTAAGGCCACGAC
CCTTTAATACAGTTCCTCATGCTGTGGTGACCCCAACCAT
TAAATTATTTTCATTGCTACTTTGTAACTGTAATTTTGCT
ACTGTTATGAATCGTAATGTAAATATCTGGCATACAGGGT
GTATTGTCATTGTTACAAAGGAGTCACGACCCATAGAGAA
CCGCTGGTCTACAGGGAAGAGTTAATAAGCACTACGCGTA
CTCAACTTTCAAGATGAGAAAAACCTTTAACCTGGCAATT
TCAACTCTAAGAGTTCATCCTGGTTGTTCATCTCGGTATA
ATTGATAATTGCAAAAAAAAAAAAAAAAAAAAAAAAAAAT
TGGAATAATATGATTACTAATATTAGGAGACTAAAATATG
ACATATCTGGCTCGGTACCTGTAGCTCAGCAGCTAGGGCA
ACAGCCACACACACCAGAGCTAGCAGGTTTGAACCCAGCC
CAGATCTGCCCAACAACAACGACAACTACAACCAAAAAAT
AGCCAGGCATTGTGGCGGGCGCCTGTAGTCCCAGCTACTT
CGGAGACTGAGACAAGAGAATTGCTTAAGCCCAAGAGTTT
GAGGTTGCTGTGAGCTGTGATGCCACAGCACTCTACCAAG
GGCAACATAATAAGACTGTGTCTCAAAAAAATAAATAAAT
AAAATTATGACATATCCATGTAATGGAATTCTACGTAGCC
ATTAAAAAGAGTTGTTAAACATGGATTCAGTGACATAGGA
AGCTGGTCCCAATACAACCATCTCTGTAAAAGAATTTGTT
TTACATTTTACATTTCTGTATAGACACAGAAAGAAATCAG
AAGAGTGGGTACTTACATGCTTTATTTTAAAGAGATTTGT
TATTTGTTATTTTTATTATTTGTTTTATTATTTGTTATTT
AAATTTGTTATTTTTTCTTGTCTGAATTTTCTAATTTCAA
TGTAATAAATACGTATTATTTTATAGTTATTTATTTAAAT
AATGGCTACAGAAGCTCCTTCACATAGCCACCCTGCCTCT
AGGCACATGGGCTTTGAACCAACCCAGCAGGAATGGATCA
TGTTGATGGTTATTAATATTAGGAGAATCTGATGACTCCT
GTCCCCCCCCAACCTCGTCAACCAAACTCAGCCATCCCCT
GCCACACAAGCAAGGCTCCTGCTCACCAACGTGTCCTGGA
CGCAGGGGGTCTCCACAAGCCTCCGAACTCCACTCTCCAC
AGTCACTCCCAGCCAGTTGAGCACTGCCCAGCACCAGAGA
TAGTCATATCCTCCGTGCCAGTAGCTCACAAAGGCAAACG
TCATCGCGGTGGAAAACAGCGTCCCCAGCAGGCCATGCTG
GGACCCGCCCACTGGAATGTACACATACCTGAAGAAAGAA
GAGGCTGTTAGGAGCCATGGAAAGGGCTGTAAACACCACC
ACCCTCTCTGGCTCGCCGCTCCCGTGTCATGTTGCTACTC
ACAGAGGCCACAGACCACTCCTGGAAGTCTCTGCCACACA
AGGAGCTGGCAACACCCAAGTTTAAGCTCTTCGGGATTTA
CGTTAAATGAACACCGGGCTAAAGAATTCTCATTACAAAA
GCAAAAGAGCACTTACTAGAGGTAAGGTGAGAAGTAATGA
ACGTAACGTTTCTGGAAGAGATGTACCCAGTCCTGGAAAT
CTAATCACAGAATGGCAAGGAAAACTTCTGGCCACACGGA
GATACTGATCTCCAAGCCAGGTATGCATTTTGCAGCTCAT
ACCATGAAGTAAACCCTCTATTTCAACACAATTGCTAAGA
TCAGGCCCCTACACCTCAGGACCTGGGTCGGCAGGAGGGG
TGCCAAAGCCAATCCCCTCAGTTTTCCAGGCAAGTTGCCC
AGAAGCAGCAGCAAATTTGCAAATAAGAAAAAGAGTTCTG
GGCTCACAGGGCAGTCAAACTACCAGCCAAAAAGCACAGT
CACCTCCTGGCTAAGCTCTTGATTGCTGAGACAGCTGCCA
GAGTGCACAGAGACAGGACTGTGGTCTTCAATCAGTATTT
TTTCCCGCTTGAGTTGGACAAAACTCACACCTTGGGCTGT
TAGGACCTAGAACACACTCTTCCTGCAGCAGCCTTTTTAA
GACACCCATAGGCCTTTGCTTATTGCTTCTTGGTGCTTTT
TTGTCCAATTCTCCTCCAGAAAATGAAAAAAAAATCATTA
TTTTCTGACTACACAGCATGCTCCAAACATAATACTAGAC
ACCTTACAAGTCACCTTTGTTTGATTCTTTGAAGCACCGT
ATCTTTACACCCAGCTTCCCAACCAGTTCAGCATTTCTCC
TATTTCTATATCATTTTAATTTTTTAAAGGGAATCGTATT
TTGAAAATCACTTTTGAATAGAACAATTTGTAGGTAAGCC
GAAAAATAAAAACTTATCAGTCAATATAGAAATATTTCCA
AAGACTATGTGATTGTAATTATTTTTAAATGTCCCCTTGA
CTAACCTTAGGCAGGCTCCTCTAAGCCATGATGTTGGTGT
GTCCTTGTCAGGCCAGTTGTAGCAAGAATACTGCTAAGTC
TATGTAGAGAGAACTCCTTACTTTCAGTAATCCTCACCAT
CCACATCTGGCCGAAGTCTTCATCACCCACCATTAGTATC
TCATCACACTGGCCTGTTGTTAGGTCTGCCCTATGCCCCA
ATACTTCTACTTAATAACTTTCTTTTCTTTATTTTTTTTT
CTTTTGAAACAGAGTTTCATTATGTCACCTTCAGTAAAGT
GCCGTACCATCACAGCTCACAGCAACTTCAAAGTCTTGGG
CTTAAGCGATTCCCTTGCCCCAGCCTCCCAAGTAGCTGTG
GCCCGCCACAACACCCAGCCATTTTTTTGTTGCAGTTGCC
ATTGTTGTTTAGCAGGCCCTGGCCAGGCTCGAACCCACCA
GCTTTGGTGGATGTGGCTGGTACCCTATTCACTGAGGCCC
TATCACTTTCTACCAGTCACTGCCCTCCTGCTCCTTGCCC
ATATCCCATTTGTCCATGCTGTATTCAGAATTCAGCCCCA
TTCTATACTGAGGTCTCCTTTCTCTATTGCAATCATTTCT
GCATAAAATTTGTTTTTTCTACTTTACCTACTGTCCAACT
CTGGTTTCTCTCTAATATTCTTCACTTTCAAATGCATTCC
ACTTAATACGATAAATTCTATGGTCACCTTAGATAACAGT
TTTTATGGATGAGAAAACTGAAACTGAGAAGTTAACCTGC
CCAAGGTACAAGGCCAGGAAAAGGAAAAACCATAATGCAA
ATGTGCATGTACAGCACCAAAGTTAATGCTTTCCATGACA
CCTCTAGGTCGATTTCCAAAGTCCTCTATTTTTCAACCCA
ATTAGAAACAATTAAGGTGGAAGAAGTATGACAATGCAGC
CAATTAAGAAATAAGTAAAGCAAAGGTAATAATTTATCTT
GTATAAAAACAGAACCATCTTGACAATCAAATTAGCGAAT
AGGTATCAATCATAATAGATGAAGGGACTGTCCAACTGCT
GTTGAACATTTCTTTAGGTCTTCAGGGGACTCCTGGCATT
ATAGGAAACAGAGACATTATTCCTGCCATAAGGACAAGTA
CAGCTGGTTGTGAAATGATAGCAAACAAGTCCCAACATGA
AGCTATGCGATAGGGTACGAAGTAGACCAGGTGGGGTTAA
AAGTATGAGGTGGAAGGGGGTTAGCACAGACAAGTAGAGT
CTGGGAGGCTGAAGGACAAAGTCCCCACCTTGGCAAGGCC
TAGGAAAGGGGAGAGAGTTGGGTGCTGCACCAAAGACACA
CAACAGGAGCTGCACCAAAGACACACAACATGAGCTCGGC
CATATGCCAGAGAAGCCTGATCGCCCAGGGCACCACAGGC
TTACTTGGTGTTCCTCTGCCCCCTAGTGGCTGTGTGGTTA
TCGGTGCAGAGGCAAAGAATGTGTCACAATTTCCTGCTGC
CTCCTACCTGCAAGGAAGTAACCACTGTCTCCATCCGGAG
GCTGCCCTGCATGTTAGTTTCGTGTATGTGGATAAAAAGG
TTGTATGTAAAAAAGAAAAAAAAGAAAAAAAAATTGATCA
AACCAAATTTCAAAAAGATGATAAATGACTGCTCTTTAAG
GAAACTTTACAGATAACTAGTTTAGAAAACAAGTTATTGA
ATACTTTCCTTGTTCAAACTAACTTCACATTGAGATTTTT
ATTGTATTTCAACATATAAAAGTGAACTGCACTGTATAAG
TCAGAAAACCCGGTATAGAACAGAAACCTCTCATTCGTCA
CATCAATGGTACTTGATATTAGTTTAAACTCCAAAAAGGA
CATGTTTTCAAACTTGTAATAAGAAGGATCTAGCCTCAAA
ATTCCATGCATGGCTATCTTAGCTATCTCTGAAAATTATC
TCTGTTGCTTTGCCTTCAAAATGACAGTCAACAAAATTGT
CTGTGAATTCCTTTTCTTCCAGAAATTCACACATAGGAGA
TCTCCAAGGATAGGAGACTGCTTATTTCAAACCAGGAGAG
GGAAGGTACAATCCCTTGCTTACTCTTAATTTCTGGAAGG
CAGTCAGTGTGATAAGGAGAGCAAATAGGGTATTTTCTTT
TACAAGTTCTACCAGTCCTGTGTCAGTTCCAAAAACAGAA
GCATGTCTCTCTGCTTTTTTTTTAGAAAAGCGATAGTATA
AAACCACTTACTAAGGTCCGCTACACAGTAAATTGATTTC
CCAATGGAAGAAAGGAATCAACACCATCTTCTCAGCAAAG
CAAAACTAAAAGGATTCCTTCTTGCCAGTAACTGTGTCTG
TTTGAGTCTTCACAGCACCTGCCCCTGCCTGGCTGGTTTT
GTGTGGTCACTGCCTGCAGAGGACGCTACTTGAGGTGGTT
AAGATCTGTCTACAACCACCTTCTTAATTTAAAAGCATCT
CACAGAATCAACACAACACAGCAAAACCCCAACTTGGGGG
TTTAATCATTAAAACAATCCTGCAAGAAATAATGACCAGC
CCTGAGTTATAGGAGAGGTGAAATCTGAACCCAGTACATT
GTGGTTTCAGAACTCCCTGGCCTATGTTCTATTGATACGT
TTCTCTTATTTAACCAATTTTTCAAAGTAGTCTCCAGAGA
AACATCCACTAGAATTTTACCTCCCCCCCCCAAAAAAAAA
AGTCCTTTCTAGGAAAAGAATCTTGCTCAAGAGAATAATG
TTCATTATTTACAAAGGAGTGGAGCCAATGAGCTCCGGGC
CAGAGGTATAACTTCTACTATAAGCAGACTAATTAAGTTA
GCGTCAGTCTCACAAGCAGAGGTGACACCTGCCTCTTGAC
ACCAGGCTGACATCCTGCAGATGTCTATGTCAGAAGGGGA
GCATAAGAAGTTAGAGGTTAAAAAATCAGCCAGGCACAGT
GGTACATGCCTGTAGTCCCAGCTACTTGGGAGGCTGAGGC
TGGAGGATCACTTGAGCCCAGAAGTTCAAGGCTGCTATAA
GATATAATCACACCACTGCACTCTAGCTTAGGTGATAGAG
GGAGAATCTGCCTCTTAAAAAGAAAAACAACAACAAAAAA
AAAACTAGTGGTGGAGTGGTTTCTGAGTAGGGGTACATCA
CACTGGAAAAAGAAAATACCTGCTCAGAGGAAGGAAGGGT
AAGGAGCAGGAAAGGAAAGAAAAACTACCTGTTGGGTACA
GAGCTTACTATTCCGGTGATGAGTATACTAAAAACCCAGA
AATCACCACTATATATTTCATCCATGTAACCAAAAACAAC
TTGTAACCCTAAATCTGTCCCCCAAAAATCTAGCTCCCTC
ATACCATGAAAAACAACTCAAGAACATGCCCTACAGTAGT
AGACAGGCGGGGTGAGTTCCGGGTGGTAAACACGTTAATC
TTAAGCTCCTAACACTTCCTCTGCCCAAGGAGGGTTAGCT
CCCTGGTTGCCACTTTATCACTGAACTCTTGGTGACAGTC
TAATCCCAGACCTCATGAAGGTAAGAGCAGGATGCGCCTG
AGACCCTGACAGACTTGGCTCTTACTGCCCCGCACTGAGC
TGACGTGGGCTGGCGGGTGCTCCTCTTCATTTACCTACCA
CTGGGCAGGCAGGTGCTGCCTTGCAACTCCAGCTCGGCCT
TGTCTTCCCACCGTTATTTATACCTTAGCTCTCTGGGATT
TTAGATCTCAGAGGATTTTTAGAATTTCAGACAAATCCTA
AAATCCTGACTAAAAGGGTTTTCAGACCTCCATACCATTC
TTACATCTAGAAGACACTTCTCCATCCTCTGATTCCAACT
CCTACTCAGTCTACAAAATCCAGTTGACTTTCCACCTCTC
TAGGAAGTTTCTTTAGAATTTTCTAACTTGCTATTTAACC
CAGAGAACCAACTGTGTGTATCACTGATTGAAAAGCTATT
TATTAAAATATGTACTTTCAGTGATGGCTGTTATTTTGGC
GAAATTATAAGGTTCTTTCCAATAGTACTAGATATGTGAT
GTGTGTGTGTTATATAACTACTAGTCAACAGTATTTATAT
ATCCAACAGCATAATTTCCAATTATTGTTCATAGCTTCTA
ATAGCTTTCAAACTTATGATAAATTGTCACCACTGTCACA
AACTCATTACAAGTAATTAGGAACCAAGGGATGACTATAA
AATCCTGTACTTCAAAAGATATCCATTCCCATAGAACAGA
CACTTGAAGGACCCTGATGTCTCTCCACACTTTATATTCC
TGCTTGCCCTATTAAAATCAAAAGTGTATATCCCCAAACT
TCTAGAACTATCCCATCTCTAAAAGGTTACCACAAAAAAA
TGAAAGTACTAGCCCTTTAAAGACTATAACCATTAGGAAC
TAGGAAAGGCTAAATTTCTGGTTGTATTTTATTGGTGATA
AGGTGAACTCACCTGGGCTTTACCCCCTCAGATTTCTCCA
CATAACTGGCTATGCTTTCCACAAGCCAGCTTTCATAGGC
AGAGGCTCTCCTGACCCAACTCTGGCTGTATCCTTGGCCC
ACATTCTAGTTCTCTTTCTTACATCCAATAATGACACTAT
AGTCACATCTCCATCCTGTAGGTAGGGGACAAAAGCCTGG
TATCTATTTCTCACAAAGGAAGCTATGGGTCTACTTATGA
AAAGTTTTCAAAGGAAGATGAACATGGGAAAGAATATAAT
TTACTTTTAATATCTTTCTCCCCAGTACAGATCATAATGG
AATTTACATAAGAAAAACCAGCAGTTGTTAATGGGCAGAA
GGCTAAGAAGGGTCTACTTTCAAAGCAGAGGGGATATTCT
GAACTAGGCTAATTCTTAGCTCCTTTACAGAAAGATTCTG
TATGTAAATTTCATGTGCAACTCTGAAATGTTACCTATTA
AGAATTCTGTGCCCCATTTGGCAACAGAACATTGTGGAAT
TTATAAAATAGAAATTAAACTCAAGCTATATTTAGTCTAC
AATTAAACTTCCAGGTTAAGTAATTAGACGGCGGCATTTT
AAAAATAATCCTTTTCCTTACACAAAGCTGTAGCTGATAG
TGGGTTGAAGTACTGTGCTGACGAACCCAAACCTGAAGCT
TCCATCCTGGAGAAAGACTCAACGCCACCTGCGTCGTCCA
AAACCCCAACTCCAGCTTCACAAAAGCTCTGTCTTTCTCA
CTACAAGAGAGGCTGAAAAAGTATGAAATATTCAGCCCAA
TCATCTCTTCCACTAGAACACAATCCACGCAGCATCCAAA
GCATAGGACAAAGAGGCGGCCAAGGCTTGGGAGCTGGACC
ATGTGACCTTGGCCCCACTCTGCCACTTACCAAAATTCTG
TAACCCCGAGTCTGTCAATTAAGCTGGCTCAGCTTAAGTG
TATACACTAAACATGCACTGGAATACTAAAACTTTGAGTA
TCAGTTGCTGTGAAGATCAGATAAGACAAAACCATAGAAC
CTCCACAGTTGACCACCTCCCTACAATGACACCTTCTGTT
GACCTAATTTCCATAGACTGGACATGCTCCACATGTACGT
ATCAGTATAGTAGGCCTAGTTCCTTATGTTGACCACCTCC
GTATGTTGATCAGTTTGTTATAGTCCCTTGGATGGTCAAC
TTACAGAGGTTCTGTTGTAGTATATGTGTAAGGATGTTAG
AGATTTTTTTTTTTTTGTTACTTTTTTTTTTTTTTTTTGA
GACAGTCTCACTCTGTTACCCCAAACTAGAGTGCTATGGC
ATCATAGTTCACAGCAACCTCAAACTCCTAGGCTCAAACA
ATCCTCTTGCCTCAGCCTCCTAAGTAGCTGGGACTACAGG
TGTCCGCCACAATGCCCGGCTAGTTTTTCTGTTTTTAATA
GATGCATACATAATATGGTATTGTTATCTATAAGCACAAT
GTTGTGCAGTAGATCTCTCAAACTTCTTCATCTTGTACAA
CTAAAATTTTATACCCATTGATTAACAATACCCTCTTTCC
TTCCTCCCCCCCATCCCCCGGCAACTACTGTTCTCTTCTT
TGCTTCTATGAATTTAACTATTTTTATATCCTTCATATAA
GTGGAATCATGCAATATTTGTCCTATGACTGTCTTATTGA
TATAAGACAATATCCTCTAGGTTTACCCATATTGTTCCAA
CTAGCAGGAATTCCTTTTTTTAAAGACTGAATAATATTAT
ATTATATTGTATGTATATTCACATTTTCTTTTTTTTTTCA
CATTTTCTTTATCCTTTCATCTATCAATAGACATTTGTTT
CCATATCTTATTATTGTGAATAATGCTGAAATTAATATGG
AAGTACAGGTTATCTCTTCTTACCCTGATTTCACTTCTTT
TAGATGTATACTCAGAAGTGAAATTGCTGGATCACAGAAA
TCTTTTTTAATTTTTTGAGGAATCAGCATACTGTTTTCCA
TAGCGACTGCAATACCAACAGTGTACAGGGTTCTGTTTTC
TCCACATCCTCACAGACACTTAACATTTCTTTTACATAAT
AGCCATCATAATATATGAAAGGAGATTATTTTTTTTTAAT
TATAAATCATAGCTGTGTATATTAATATGATCATGGGGCA
CCATACACTAGGTTCATAGACCATTTGACACATTTTCATC
ACACTGGTTAACATAGCCTTCCTGGCATTTTCCCAGTTAT
TTTGCTAAGACATTTACATTCCACATTTGCCAAGTTTTAC
ATATACCCTAGTAAGATGCACCACAGGTATAATACCATCA
ACACCCTTCCTTCTACCCATCTCCCCCCTCCCTCCCCACC
CTTTCCCTTTTCCCCCTATTCTTAGGTTGTAACTGGATAA
TAGCTTTCATGTGAAGGTCCTAAATTAGTTTCATAGTAGG
GGTGAGTACATTGGGTACTTTTTCTTCCATTCTTGAGACA
CTTTACTATGAAGAATATGTTCCAGCTCCATCCATGTAAA
CATGAAAGAGGTAAAGTCTTCATCTTTCTTTAAGGCTGCA
TAGTATTCTGTGGTGTACATATACCACAATTTATTAATCC
ATTCATGGATAGATGGGAATTAGGGCTTTTTCCATGACTT
AGCAATTGTGAATAAGGCTGCAATAAACATTCTGGTACAA
ATATCTTTATTATGTTTTGATTTTTGGTCTTCTGGGTATA
TGCCCAGTAGAGGAATTACAGGATTGAATGGCAGATCTAT
TTTTAGATCTCTAAGTGTTCTCCATACATCTTTCCAAAAG
GAATGTATTAATTTGCATTCCCACCAGTAGTGCAAAAGTG
TTCCCTTTTCTCCACATCCACGCCAACATCTCCAGTCTTG
GGATTTTGTGATATAGGCTAGTCTCACTGGAGTTAGAAGA
TATCTCAAGGTAGTTTTGATTTGCATTTCTCTGATGATTA
AAGATGATGAGCATTTTTTCATAGGTCTGAAGGCTGTGCG
CCTGTCTTCTTCAGAGAAGTTTCTCTTCAAGTCCCTTGCC
CAGCCTGCGATGGGATCCCTTGTTCTTTTCTTACTAATGT
GTTTGAGTTCTCTGTGTATTCTAGTTATTAAACCTTTGTC
GGAGACATAACCTGCAAATATCTTCTCCCATTCTGAGGGC
TGTTTGTTTGCTCTATGTAAAGAGATTATTGATACTGAAC
ATTTTTTCATATATATATTAGAAACATGCAAGTTACTAAG
ACTGAATTATGAAAAAAAAATTAAATCTAGCCCAGGATCT
GATGGCTTCACTAGTAAACTCTACCAAACATTGAAAGAAT
TAACACCAATCTTTGTCCAACTTTTCAAAAGAATCGAAGA
AAGGCAACACTTCCAAACTCATTTTATGAGGCCAGTATTG
CCATGAGAGCCAGATAAAGACACCATAAAAAAATTACAGG
CCAATATCCCTGATGAGCATAGGTGCAAAAATCTTCACAA
AATACTAGCAAACCATATTATACAGTGCATTGAAAAGATC
ATTCACTATGATCAAGTGGGAGGAATCCCTGGAATGCAAG
GATGGCTAAACATACACAAATCCATTAGTGTGATACATCT
TGTTAACAGAACGAATGACAAACTTCATTATCATCTCAAG
TGGTGTGAAAAAAGCATTTGACAAAATTCAACACTCTTTC
AGGATAAAAACAAACTAAATATGGAACAAATTTACCTCAA
CAAAATAAAGGTATACCAGATATGTGACAAGCCCACAGCT
ACCATCATATGCCTCACTGAAAAACAGATTCTAACAGCTG
GAACAAGCAAGAATGTCTATTCATCACTTCATTCCAACAT
AGTATCAGAAGCAGTGGCCAGAGAATTCAGGCAAGAAAAA
GAAATAAAAGGCATTCAAATTGGAAAAGAAGTACTAAAAT
TATCTGTTTGCAGATGACATAATCTTATATGCAGAAAACC
CTAAAGACTCTACCAAAAAACTTTTTGAATAAACTAAGTT
AGAGGATATGAAAATAATGGGAAAAAAATAGTTATTTTTA
AGATACAATATACTATATAAAAAGAAAATTAAGAAAACAA
TTACCAATTACAAAAAGAATAAAAAGAAATGAAAATAAAA
TTAAAAAAAAAAAAAATTCAACCAAGGAGGTGAAAGATTT
TTACACTGAGGGAAAAAAAAAAAAATAAGGATGAAAGAAA
TTAAAGAAATACAAATAAAAAGAAAGATATCCTGTCCCAT
TAATAGGGATTTGGAGATTTTAACACTGCATACAAAGTCA
GATAATTAAGCTTGCAAACTCATCCTAGAAAAAGTACTAT
ATACCTCATTGCTGGATATCACTGTGGTCTCCTTTGAAGT
ACTACCCTTGGGACACTATGCACAGATACCCTTGTCCAGA
CCTCATACAATGACAGCTCTGATAGCCACTCTAGAAAAGA
GTTCCAAAATTGCTTTTAAAGGTGGGCTAGCAGCTGGCAT
CAGAGCATAGCTTCCCAAGGAAAGTACTTTGAAGGTGACC
ATAATGATATTCACCAGTGAGATACATAGCATATTTTCTA
TGCCTGAACTTAATTCTCCAGCCTTGTAGAAATGAAAGGA
TACACACTATTAATGGGCTAGCAGCAGCACACTTCATTGA
GTAAAAATCACGTTAAGTATTCTTACTACATACACAAAAA
TCCCCAAAAGGGTAGAAGGGAGTTTTAGAGGTGATGGATA
TGCTTATTACTTGATTATGGTGATGGTTTCATGGTGCATG
CATCAGTCCAAACTCACCAAATTGTATATACTGATAGCAT
AGGTTTTTGTATATGAACATCTCTCAATACAGCTGCTTTA
TAAGTGCCATTATCAAAATGATTAGTACTCCAGTATGTAT
CATAAGCATTTGAAGGCACCAAGAACTTTCACAGGGATGT
TCTCCACTTGAGACCATTAGCCTAAAATATGTTGCCATCA
GATTCAGGTCACTTAGTGCTGAGGGGTCACAGGTATGGAA
TCAATACCTACAGATATCTGTTAATTACGCTTAATCCAGA
GTCCTTTGTTCTCCACGTATCCGACCCTGGCTACAGAGGG
```
