## Appendix S1 for "Sexual selection and pseudogenization in primate fertilization": All_Annotated_Scaffolds.gff (part 662 of 747)

```
GCCTCCAGAAGGTATGTGGGTGGTCAGGGTAAGATATGCC
ACAACTTGGTCCATCATCAACATTTTACCATCAAAGCACT
GTCACCCTTCCACTTAGGTTTCCCCCTTATCGATGGAGCA
TAAAGTCACCTGACCAAGTCCCTTCCTGAGGGACTATTGT
GTGGACCTGCCCTAAAGAAAGTCCTTGTACAGGTTTATTC
GATTTACCAGCTTTAAGCAACCTAATAATGTCCCAGAAGG
ACAGAGTTTTGGCGATACACGTGTCTTTGTAGTGTTACAA
TCATCACACTATAGACTGTAAAACAAAACAATGACAAAAA
GCACTCTTTAAGATGTCATACTCAAAACTAGCTTCCAGTC
ACAAATAGTGTCACAGAAAAACTAAGGGGGAGATGAACAT
TAGAAATGGGCCTGCACTATTTCCCTCCATGGGGTTTCTA
ACCCTCTCTTTCTGCTTGAGAGCACACTGAAGCCTCAGCA
ATCTCCAGGGCTTCCAGGCCCACGTCTATTCTGGGTTAAA
AATAAACACCACATAAAAAAGATTCTGTGGAGGTTTGAGC
AAAGGAGACAGAGAGGGAGTTTACACTCTGCAGTGCTGTG
GAGATGAGTCTAATCGCTAATAAAAAGGTCCTTGAAGCCT
CAGTTTAATAACCACCAAGATTTCCTGGCTGCCTGCCTGT
CTTCCCACCTTCCTCCCAAGAGGATGCTAAAAGCACTTAT
GAGCTTCCCTAGACCAGACAAAAGGGGGAAGGGTTAAGAA
AAGCCAGGAGTAAAGAGGCAAACCAGGATGCATGTATGAT
GAAGGCAGGGATGATCTCTCCCGCTGCAGAGGGAGAGGGT
GGAGGAGAAACAGCTCATCCTCCCCTGCCCCTAAGGTATC
CCCAACCTTTGCTCCGTCCTCAGGTCTCACGCCCAGGGAT
CAAAGCTACGACTGTCCTAGGCACACACCTCTCAGCAGCA
AAGTGCACTATTTGCTTCTGATGTTCCCTCATATTCTATG
CAGTGCCATTCCTGCCAGTCCTAATCTTCAAACTCATTTA
TCATGGCTGTTAGGAAAATGCTCACTATAAAATGAACTTA
TACAACTTAAAGGTTACTGTGCTGATACAATGCCTCGGGG
TCTCTAGGAGAAACTGTTCTGAAGACAAGTGCAATAAAGA
AATGCCTAAGTGATTACTGAGCATTTCATTCTCCATCTGG
GTTTATGAAGTAATGATCTTGAGACAGACATGCTGGATGG
GGCCCCAGAGGCAGGACCCACAGCCATGACAGGTGCATAC
TCTAGGTTCCCATGGCAACAAAGTACCTCAAATATAAAGT
CCAGTCAGTTGGTGAGTCAGACACAACCAAAAAGCAAAAG
CTGAGGTGTGTAACATGGAGGAAAAGAGGAACAGTCTTTG
TTCTCAGGGAACATCTAGTCTGAGTTGGTCACCAAGTCCA
CCTGTAGTAGATTCAAATTGCATTATGTCCTAAATGAAAA
CCCACCAGCTTAGCTTCTTCAAAGTCATTTTCCAACTGCT
TTTCCCTAATGGCACCAACTCCATCTCATTAGCCTCCAAA
ACAAATCCTCTACCCCAGGCACTAACTTCATTCCGCACAA
GGGGACTTGCAATCATGCCACACTGTCCCCCTCCCCCAAC
TATGGGCAGTCTTTTCTGCCATTTGATCTTTCAAAACAGC
TGTGACATTTTCTTTAATAAAAATTTGCCCAGCCAGTCTT
GTCTTTTGATTCTTTGTCTCCTTAGGATTCGTGTATTCCC
CTCAGCCTACATCAGAGGTTCTCAACTTTCCTAATGCCAT
GACCCTTTTAATACAGTCCCTCACGTTGTGGTGACCCCCA
ACGCGACGAAAATAATTTTATGGTTGGGGATCACCACAAC
ATGAGAAACTGTATTAAAGGGTCATGGCATTAGGAAGGTT
GAGAACTAATGATCATTTCTTTAGAGTTGCCCGGGTGCTG
TTCTATAGTACTTCTGAGCTATCTCTTCAGGTCTGAGAGT
GTGTATAACTCCTCACTTCACATTAAGCTGTGGGACACAG
AAGGTAATATTTCCATTTTTTATTCCCCCAGAGTCTGAAT
TCAGGGGAGTGCTCAATAAATCCTGGCCAACTCCCTCCAT
CTCCTCTTCTTGTCCTCATCTTCCTCATGTCCTCGATTCA
TTTTCCTTTCTTCTTTGAACTGTCCTCTCTATAAGCAAAA
GATGATCCTCCAGGATTGGATTAAAGATGGTGGCTGAGTA
ACAGCTTCCTTGTAACTGGGCACGTAGAGTCTGGGGAGAC
AAGACTCCAGGCATCTCTGGCCGGTGGGATCTGCCTATGA
TCATCCCTTTGAGAATACAGGGAGCCAGCAAGGGACTTCT
GGCCCCCAGGAGGAAGACAAAAACAGTGGAAAACTGGCAA
GTGCCTGCGTGTGTTCGATCGACCTAATGATGCGGGCAAC
CGTGAGTACAAGCAGCAGTGAGACTGCAAACCAGAAAGGC
CTTACCTGCGAACTGTTTTGGTGTTCTTGGACTTGGCACT
AAGTTGAGCTGCCTTGGGGAGAGCTTGAGCAGGAGTGTGG
AGAACGTTGGGCACTATCTGGGGTCCCAGAGTAAGCCACT
GAGCTGGGCAAAGTAAGCCATTGTGAAAGAACTGCTCCAG
CAAGCTCCACCCTCAGGGTCCCGGAGCAAGGATTGGGCGG
GACAAAGTAACCTAGTGACTGAGCACCCTAAAGGCGGGGA
CTGAACTGCCTTACAGCCTTAATCCTTAGGGGCAGAGTGT
GGCAGTTTTGGCACACTGGAGCCTTGAGCTGTTACCCTGG
GTAGAGTGCCGTGACATCACAGCTCACCGCAACCTCAAAC
TCCCGGGTTGGCGCAGCCCAGACCTCCATAAGACCTGTGC
AGTGACCCCCGACCAGTGACCCACAACCCACCGGGCCTCC
ACTTTCCCTGACCAAGAACTGCAGGAGCCACACAACCCTG
CATCCTCCCTCCTGTGTCCTCCAAGCCTCCACACTAGCCC
ATTCATCTGGCCAGGGACTCTAGTAGCTGCATGCCCTCTG
GAGCCCTCTCTGCCTCTGCACAGAGCCCTTCTCCTGGCCA
GAGACTCCTGGAGCTTTGGGTTCTCTGTGCCAAAGTCATT
GGGCGCCAGGTACTCCCAAAACCGTGAGCACCACCCCCAG
CCCTGTTGCTGGATCTGGGCGTATCACACACCAGAGCTGC
TTCCACAACCAGAACTCCCTAGCTAGAGCAGCCCCAGAGG
ATACACAGGGTCACTTCCTACAAACATGGAGCAACAACAG
AGTGATCCCGCTGGGGGCTAATCTTGGAGAGACACCTCCC
CAACTCTGAGAACGGCCAGAGGCAATGGTGAAAAACAATC
ATGAGGAGAAATCAACAGAAAAACTCTGGCAATATGGATA
ATCAGAATAGATCAACTCCCCCAAGGATCAATGGGGCAGA
AACAGTATAAGACCCCATGCACAAACAAACAGCTGAGATG
TCAGAAATTGAATTCAGGATCTGCATAGCAAATAAGATCA
AATTAGAATTCCAAAAGTTATCTCAAGAATTCAACGGATT
CAAAGACCAAATGACCAAAGATTTTGACACATTGAGACAA
GAAGTTGCATCCCTCAAAGATCTGAGAAACACAGTAGAAT
CCCTCAGTAACGGAATGGAGCAAGCAGAAGAAAGGATTTC
TGACATTAAAGACAAAGCTTTCGAACGCTCCCAAACTCTC
AAAGAAGAAGAGAAATGGAGAGCAAAAACAGACCACTCTC
TTAGAGAGCTCTGGGATAATTCGAAGAAAACCAACATTTG
TCTTATAGGGATCCCCAAAAATGACAAAGTAGCTTCACAA
GGCAAAGAGTCTCTTCTCCATGAGATTATGGAGGAGAACT
TTCCAGATATGCCAAGAGATTCCGAAATTCAGATAGCAGA
CAGTTTCAGAACTCCAGCACGACTCAACCCGAATAAGACA
TCCGCCAGACACATAAGCAATTTCACTAAAGTTTATATGA
AGGAGAAAATTCTGAAAGCTGCCAGACGAAAGAAAACCAT
TACCTATAAGGGGAAGAATATTAGAATAATGCTAGATCTC
TCTACTGAAACCTTTCAAGCTAGAAGAGGATGGTCATCGA
CTTTTAATCTCTAAAATGAAATAACTTTCAACCCAGGATC
CTGTACCCAGATAAACTGAGCTTCATTTATGATGGAGAAA
TTAAATACTTCAACGACATTCACATGTTGAAGAAATTTGC
CACAACTAAACCAGCTCTCCAGGACATTCTTAGACCTATC
CTCCATAAAGATCAGTGTAATTCTCCACCACAAAAGTAAA
CCCACCCAAAACATTTTTGATCAAATTCCAGCTTCCACAG
TTGCAAAAGGATTAAAAATGTCCACTGGACTCTCGAAAGG
CTTATCAATATTCTCAATTAATGTGAATGTTTTAAATTGT
CCTCTAAAGAGGCACAGGTTGGCTGACTGGATACAAAAAC
TCAAGCCAAATATCTGCTGCATCCAAGAATCACATCTTAC
ATTAAAAGACAAATATAGACTCAAGGTGAAGGGATGGTCA
TCTATACTCCAGGTAAATGTAAAGCAGAAAAAAGCAGGCG
TTGCAATCCTGTTCACAGACGCAATAGGCTTTAAACCAAC
CAAAATAATAAGAAATAAGGGTTGGACACTTCATATTTGT
AAAAGTAATACTCAATATGATGAGATTTCAATTATTAATG
TTTATGCACGCAACCACAACGCACCTCAATTTATAAGAGA
AACTCTAACAGACATGAGCAACTCGATTTCCTCCACTTCC
ATAGTAGTTGAAGATTTTAACACCCCTTTAGCAGTCCTGG
ATAGATCCTCCAAAAACAAGCTAAGCAAAGACATTTTAGA
TTTAAACTCAACCATTCAAAATCTGGACTTAACAGACATC
TACAGAACATTTCATCCCAACAAAACTGAATACACATTCT
TCTCAGCAGGCCACAGAACATACTCCAAAATTGACCACAT
CCTAGGACACAAATCTAACCTCAGCAAATTTTTAAAAATA
GAAATTATTCCTTGCATCTTCTCAGATCATCATGGAATAA
AAGTTGAACTAAATAACAACAGAAATCTGCATACCCATAC
AAAAACATGGAAGCTAAACAACCTTATGCTGAAGGATACA
TGGGTTAAAGATGAGATTAAGAAGGAAATCATCAAATTTT
TGGAACAAAACAACAATCAAGACATGAACTACCAGAACCT
CTGGGATACTGCAAAGGCAGTCCTAAGAGGGAAACTTATA
GCACTGCAAGCCTTCCTCAAGAAAACGGAAAGAGAAGAAG
TTAGTAACTTAATGGAACATCTCAAGAAACTAGAGAAAGA
AGAACACTTCAACCCCAAACCCAGCAGAAGAAAAGAAATA
ACCAAAATCAGAGCAGAATTAAATGAAATTGAAAACAAAA
GAATTATACAACAGATCAATAAATCCAAAAGTTGGTTCTT
TGAAAAGATCAATAAAATAGATAAACCTTTGGCCAACCTA
ACCAGGAAAAACAGTCAAATCTCTAATTTCATCAACTAGA
AATGGTAATGATGAAATAACAACAGAACCTTCAGAAATTC
AAAAAATCCTTAACGAATACTACAAGAAACTCTACCCTCA
CAAATTTGAAAATCTGAAAGAAATCGACCAATACCTGGAA
GCACGCCACCTACCAAGACTTAGCCAGAACGAAGTGGAAA
TGTTGAACAGGCCTATATCAAGTTCTGAAATAGCATCAAC
TATACAAAATCTCCCTAAAAAGAAAAGCCCAGGACCAGAT
GGCTTTATGTCAGAATTCTACCAAACATTTAAAGAAGAAC
TAGTACCTATACTACTAAACCTCTTCCAAAATATAGGGAA
AAAGGAATATTACCCAACACATTCTATGAAGCAAACATCA
CCTTGATCCCCAAACCAGGGAAAGACCCAACAAGAAAAAA
AAATTATAGACCAATATCACTAATGAATGTAGATGCTAAA
ATACTCAATAAGATCCTAACAAACAGAATCCAACAACACA
TCAAAAAAATTATACACCATGACCAAGTTAGATTTTTCCC
AGGGTCTCAAGGCTGGTTCAATATACGTAAATCTATCAAC
GTAATTCAACATATAAACAAACTGAAAAATAAGGACCATA
TGATTCTTTCAATTGATGCAGAAAAAGCTTTTGATAATAT
CCAGCATCCCTTCATGATCAGAACACTTAAGAAAATTGGT
ATAGAAGGGACATTTCTGAAACTAATAGAGGCCATCTACA
GCAAACCCACAGCCAATATCATATTGAATGGAGTTAAATT
GAAATCATTTCCACTTAGATCAGCAACTAGGCAAGGTTGC
CCATTGTCTCCATTGCTCTTTAACATTGTAATGGAAGTTT
TAGCCATTGCAATTAGGGAAGAAAAGGCAATCAAGGATAT
CCACATAGGGTCAGAAGAGATCAAACTTTCACTCTTCACA
GATGATATGATCGTATATCTGGAAAACACTAGGGATTCTA
CTACAAAACTTTTAGAAGTGATCAAGGAATACAGCAACAT
CTCAGGCTACAAAATCAACACCCATAAATCTGTAGTCTTT
ATATATACCAACAACAACCAAGCTGAACAAACAGTCAAGG
ACTCTATTCCTTTCACAGTAGTGCCAAAGAAGATGAAATA
TTTGGGAGTATACCTAACAAAGGACGTGAAAGATCTCTAC
AAAGAGAACTATGAAACTCTAACAAAAGAAATAGCCGAAG
ATGTTAACAGATGGAAAAACATACCATGCTCATGGCTGGG
AAGAATCAACATTGTTAAAATGTCCATACTGCCCAAAGCA
ATATATAATTTTAATGCAATACCTATTAAAGCTCCATTGT
CATACTTTAAAGATCTTGAAAAAATAATACTTCATTTTAT
ATAGAATCAAAAAAAAACCTCGATTAGCCAAAACATTACT
CAGCAATAAAAACAAAGCAGGAGGAATCATACTACCAGAC
CTGAGACTGTACTATAAATCAATAGTGATCAAAACAGCAT
GGTACTGGCACAAAAGCAAAGATGTAGATGTCTAGAACAG
AATAGAGAACCAAGAGATGGATCCTGCTTCTTAACTTTAG
TTGATCTTTGACAAGCCAATTAAAAACATTCACTGGGAAA
AAAGATTCCCTATTTAACAAAAGGTGCAGGGTAAACTGGC
TGGCAACCTGTAGAAGATTGAAAGTGGACCCACACCTTTC
ACAATTAACTAAGATAGACTCTCACTGGGTAAAAGATTTA
AACTTAAGACATGAAACTATAAAAATACTTGAAGACAGTG
CAGGGAAAACTCTTGAAGGAATCGGCCTGGGTGAATATTT
TATGAGGACGCCTCCCCAGGCAATTGAAGCAGTATCAAAA
ATACACTACTGGGACCTGATCAAACTAAAAAGCTTCTGCA
CAGCCAAGAACATAGTGAGTAAAGGAAGCAGACAACCCTT
AGAATGGGAGAAAATATTTGCAGGTTATACCTCCGATAAA
AGTCTAATAACCTAAAACTTCCACAGAGAACTCAAATTTA
TCAGCAAGAAAAGAACACATGACCCCATTTCAGGGTGCGC
AAGGGACTTAAAGAGAAACTTGTCTGAAGAAGACAGACGC
AAAATCTACAAACACATGAAAAAAAGCTCATCATCCTTAA
TCATCAGAGAAATGTAAATCAAAACTACTTTGAGGTATCA
CCTAACCCCAGTAAGAGTAGCCCACATAACAAAATCCCAA
AACCAGAAATGTTGGTGTGGATGTGGACGAAAGGGCACAC
TTCTACACTGCTGGTGGGAATGCCCACTAATACGTCCCTT
CTGGAAGGATGTTTGGAGAATACTTAGAGACCTAAAAATA
GACTGCCATTCAATCCTATAATTCCTTTACTAGGTTTATA
CCCAGAAGACCAAAAGTCACAATATAACAAAGACATCTGT
ACCAGAATGTTTATTGCAGCCCAATTCATAATTGCTAAGT
CATGGAAGAAGCCCGAGTGCCCATCGACCCACGAATGGAC
TAGCAAATTGTGGTACATGTATACCATGGAATACTATGCA
GCCTTAAAGAAAGATGGAGACTTTACCTCTTTCATGTTTA
CATGGATGGAGCTGGAACATATTCTTCTGAGCAAAGTATC
TCAGGAATGGAATAAAAAGTATCCAATGTATTCAGTCCTA
CTATGAAGCTAAATGACAGCTTTCACATGAAGGCTATAAC
CCAACTGTAGCACAAGACTATGGGGAAAGGGCCAAGGAAG
GGGAAGGGAGGGGGGAGGTTTTGGTGGAGGGAGGGTAATG
GGTGGGGCCACATCTATGTTGCATCTTAGAATGGATCCAG
GCGATTGCACTAATGTACACAGCTAAAAAAAAAAAACAAA
AAAATAAAGTAAAATAAAATATGCTATGCTCTTGAGATAA
AAAAAAAATTCTCCAGGTAGAAACTGTGGCCTTAGAAGTA
AATGTCATTGTTCACATCTGCCACCGCGATGGTTTCCCCT
AAAGCACTGTGGGGTTTGGAGTGTCATGTTTAAAAAGTAA
GACTAAGTCATGGACACCCATGGGAAATGCCCCAAGCAAG
GGGATAGCTGGCAGCAACTGACAGCGGGAGACACAGGCCA
ACTCCAACTTCTCCAAAGGGAAGGGAGATTTAACCAAAGA
GTAAAACTCCACAGTTAAATGTTTTTAAAATTAAAGCACT
CAAATTGGGATATTTAACATTTTTGCTCTTAACTTTCAAA
GCCTCAAATTAAATGGAGGCACACATCAGTATCAGATGTC
TGTGAGGGGAGGGCGTTCAGGATGCCAACAGGGTGTGGTT
TTGCCTCTCTGCTGGATCACTCAGGTGAACTTTCCTGACG
AAACCTCTCCCTCGCTCACACGTGTATGTTGCTTCAACTC
CAGCGTGGCAATTGGTCTCAAGAGGACCAGTGTGGGTTCG
GGGCCTTTGTTGGAAATGAACACAGAGACACAGACCAAAC
GGACCTCAGAGCACAGAGCACAGGTGGACCAAGCCAGGGG
CACAGATTTCAGTGATGGTCATTTTCTTGGGCTTTGATTG
ACAACTGGGAACAATGGAAGGGCTAGGAAAGAACCAGGAA
ATGAGATCTCCCTAAAGGTCTGTAAAAGCCTTAGAATTTG
GGACACAGCATGAATGCTCTTGAAGAACTATGGTACATCT
CAAAGTGTACAATTTTGCACCTGCTTTCTATTAAAAAAGA
GTGGATCTGTCTTCACTGATCAGTTTTCAGGACACAGAGC
TCCTGAAACAGTAGCTTATGTGCTTGAGTCCCTCTGTGGC
CAGGAGGTTAACTATGGTCTTGTAACCACAGTTAAAATGC
ACAGGGAAGGAGTTAATTGAAGGCAGCTTGCAGTGAATCA
TGAGTCAAGATGACAAGTCCTTTCCTAATAGCAAATTTCT
ACCCCCCAACCTATCTGCTTTGCCAATTCGGACATTTGTG
TTCTGGGCTTTCTTAAAGCATAACAGCACATTGGGAATAA
AATGCTCATCTCTGATAGCCAAAGATGGCGTTCAATGCCC
CAGAATGGAGAAACACGGGGGGGGGGGGGGGGGGGAATGC
CAGCAAGTATCACATGGGCACCACTCCCCAAACACCAAAA
TCCAAGACCGTCTTCTAGAGGAAGGAAAACAAAGGTCTCA
GAAGCTGAAGTGATTTCCCAACAATAATCAAAGCAAAGTG
GCTGCTGGTGGTAATCACAAGGCTGCTCCTTCCCTGGACA
GAAATGAGCACTCTGACAAATCAGCTTTGACAGAACTGTT
CTCATTTACCATAATTATGATGCACAATCCCTACCAGAGA
CGATACCTTTTAAAGCTGGGCATGGGAAGGGAAAACTGAG
TTTGGGCATGAATGACAATAAACCTGCAGCAGCATCCAGC
ACAACCATGCCAGCACAACATTTACGGAAACAAAGCAGGA
GCGTATATCCACGCTCAGGAAACAGTGGCCCGGTAAGCGT
TCCTCCCTTAACGCATTGAGAGGTGTCCGGATGCTGCTGC
TGATTTGAAAAATCCCATGGTAATTGAGTGAACTCTTGAG
TGCACATTAGAGATTAATATTGTAAGAGCCAACATTTTAC
AGAGGCAGCCTAAGGATGATAAGGATGATATTAAACGTGT
ATCACATAAGGCAGAGCCTTCTGTAGATTAAAAATACCAT
CACTCACGCAATAAAAGAATCCAAAGATGTTAGCTATAGA
ATTAGATTTTTTTTTTTTTTTTTTTGGAAACAAGGTCTTT
CTTTGTCACCTCAGCTAGAGTACAGCGATGTTAGCTTAGC
TCACTGCAACGTCAAACTTCTGGAATCAACCTGCCTCAGA
TTGTGAGTAGCTGGGGCTACAAGCATAAGCTACCATGCCC
TGCTAATTTTTCTATGTTTTGTAGAGACAAGGTCTTGCTC
TTGTTCAGGCTGGTCTCCAACCCTGGCCTCAAGTGATCCT
CCCATCTCAACCTCCCAAAATGCTGGGATTACAGGTGTGA
GCCACTGTGCCTAGCCTAGAACTGGGCATTAAATATGGTA
ATCCATGCCAGGAAACAGTTACTTCCCAAGGGCTGGGGAG
AGAAGTAGACTTTGCTGATAGCATTTCACTTGCTTTCAAG
TCATGGGGCCAAGATGAGGAAGGAAGGTTAGTGGGCTGGA
GAGTGCCGAGCTTGATTTTTGCCTTATCCCTAAGAAAAGC
AGATAGGACAAGAGGTAATTAATCCCTCCTCAGTACCAGT
GGCTAGTGTGGCTGCAGAGAGAAGCCAGGTCTTGAGTTTG
GGGGAAACAGAAAAGCAGCTAGGTCCACATAAAAGATATG
CTGTTCCCAGCTTTTCCTCCCACTCCATGCTCCTGCCTTC
TAAGACCACAGTAGGTGAAACTGCAAACAAGCAGCAGCTC
CCAAGCAAAGCTAATTCACGGAGACTAAAGAACATGCCTG
TGGATTCTCATTTTTCCAGGCTCCATCCACTGGCATGAAG
CTAAGGCTAATAACCAGTTCAGATCTGGGCCTCTGACGCC
ATCAGCTTTCCCGCAACCGAGAGATATCTGATTCATGCCC
AAAGACAAGACAGAGGGCAGGAAGCAGCTGATCTAGAGTT
CACTATCTTTGCCTTAGGTGGTCATTTATTTTCAGAACTC
AATAATAGACATATTTTCAATTTCGTGGTCAAGGCTAGGA
GACCGGAAGAGCCTTCTTCAAGAACATTCTAACTGGCATA
AGACAAGAAGGCCCAGAAGCCAAGAACCATCAGTGGGATG
CAAGAATGGGCCAGACTGAGAGGGGCAATCAATATACTCT
TCAGGGTCCAACTGTGGTCAAGCATTCCCAGCCCATCTGG
TTAGCACCACTTCCGTAGCAATTTCCTGCTGGGTCACAGT
CACGGCTCACCTGCTTGGGAGCACTGCCTTCAGGAAGCCC
TCCTGAGGCTCAGTCATTTCTGTTCACAGTGTTCTAGCTC
CTAAGTGAGGAGTCTTCTGGGAGAATGAAAATCTCTATGC
TACACTGCACATCAGGGGTGACTCCCAACTCCCATCAGCA
AAAAAAATCTGGTCAGCCCAATGCCGGTCCTGCTGTGCCC
CTGCACACACTCCCCAGTGGTGGGCTGAGGCTCGCTCTCC
ACCTCTGGGCACGCGGCTGCCTCTGGCAGAGCTGCAGAGT
CCTCGGTGTCTCTCCAGCATCTCCTGCACCCTGCAGAAGC
CCCAAGGTCCCAGGGGTACACAGTGCATCATGCCCAACTT
TGAAGGAAGCTCATGTCAGCACCTCTGCTGAGTACTACAG
GGCTGTACAGGCCTCCAGGGGACCTTAATCCAAAGTCCCC
TTAGGAGGGAGACATCTCACAGGATCATGGTCTGAGCAGG
GCAAGGGCTTGGCAAAGGACCAGGCCCCCTCCTGTGGCTC
TAAATAAGCCCACATGCTTCCTGTGGGTCTGTCTACTCCC
AGGGCAGCACGTAGGCCAGAGATCCTCTGACACTGTCTTC
TGACAAAGCTAAGGGAAAACAGCCCCCTTTCAGGGAACGA
GTTTCTAAAAACAAAGCACATTGACTCTGACGGTGGCTCT
GAGCTATACCTATAAAACTTGATAGCACATAAACTGTAGC
CAGACTGTCCATGAGGCTCAAACCAAGTGAGCACTTACTC
CTAGTCATGCTTGTGTGTATTTGTGTATGTGAAAGGAATA
TGCCTATAAAAATTATACTCAGTACCAACTATGGACTAGG
CACTGTGATATACACAGGGATAATAAAAGATGGATGGGAA
CATCTGTGCTTGCCTAGAATGGACAATATACAGGTAAGTT
AAACATCTTGGGGTACAGTGAAAAAAACAAAGCAGAATGA
CATTAATGCAGCCTAAAAATAGAACTTGCACCTGCTGAGA
GATGACGGGGTTGATTCTGACATTGGTGTCCCCGGGGAAG
GAGTCACGAAGAAGGCCACGTCTCAGAGACAGAAAGAGGG
AATAGAGAGAGAAGGGAAGGTCTCTCTGCTGTCTTTATTG
GCTAGCTGACAACAATCACAATGCAACCCTGATAACACTG
ACAGACTGTTACAAAACTAATGTCAGAGGGAAAAGATTAT
CATTGTTCTCTGGAATCTTTCAAGTGAAAGGATCTTAAGT
GTTGACAATTTTTTTAAAAAGTCATTGTACATCTCACTTT
GGCAAATCTAAACGGTAGACTGCAGAGGGACATTTAGGCA
CGTGATGAAGGAATGGAATGAGGCTTTCACAATGGGTGAA
CGAAAAAGCTTAGTTTCTCCCACCATACTCTCACAACACA
CTTCTGACACAAGATGTGGGGGACAGTTTTCCCCACACTC
TTAGCAAGCAATCGATTCTACAGGGCACCAGCTGTACGTC
CTCTAACTCAGTTCTGTTTTGACACTCTCCACCTGCAGAT
AGCATCGGATAGCACAGGTTGAGGGCTCAGTTCCACAGGC
CTGACCCCTCCTTCTGATGCTGACTGCAAGCCCTGGGTTT
CTTACCTGTGCTTTTGACCATCTGGCTATAAATCAGAGTT
CCCATGACCTTCCCCCCTTGAGCTCTGTAACTTTGCTAGA
GCAGCCCATAGATGTCAGGAAAACACTTATTGGGGTCTAC
TGGTTTATTATAAGGATATTACAATGGATACAGATGAGAG
AAGCACTGAGATATAGTTGGGGGGGACACAGAACTTCCAA
GTCCTCCCTAGGTACATCATGCTCCAGGAAACTCCACATG
TTCTCCAAACTCAGTCCTTCTGGGTTCTTAAGGGAAGCTT
CATTACATAGGCATGATTGATTAAATCATTAGTCATGGGT
CATCAACTTTCAGCCCTGCCCCCCTGCCTGGCATCTAAGG
GGTGGTAGGACTGAAGTCTCAATCTTCTAATATTGCCTTG
GTACCTCTGGTGACCAGTCCCCATCTTGAAAGAATCTAGG
GGCTGCCATTCATCAGCCAACTCCTTAAGGCACTCATCCC
GCTGAAGATTCCAAGGATTTTAGAAGTTGTATGTGGGATA
ACTGGGATGAAGGACAAGTATCTATTTCACAATATTACAC
GTAAGGTGCTCCATCAGCACCTACCCACCCATTCATCATC
CCTTCTCCTTTTCCATGACATCAAGGCCACCCAGACACAC
ACGGGCGTTGAGGCTGCTCCAGGAATGAGTCTGGCTCTGC
AGGCAGGTTCCTGGGCACAAGCCAGGCAGTGCCCCCACAT
CCACAATCCTGAACAGCTGTGACCGATGACAGGCCATTAA
AGTCTTCATCTAGGGCCTAAATTTATAATCTATGTGAGCT
CACCTCACAGGATTATATATAATTATCAAATAAGGCAAAG
GGGATAGAAAGGAACTAAAAGATAAACTTTAAAACAATAA
ATAAATGATTATTATACTAATAGTATATGGAGGGTACTAC
CCATAATGACCAGAAAAGGAATTTCCGCCGAATTAAATAT
TTTGCTAAAAAAGAGAAGAGAGAGAAAGCACTGAGTGTTT
ACTATGAGCCAGACATCATGCTAAACATTTTATAGGCGTT
ATTCAATTCATATAACTACCCTGGGAAATTTTCTCCCCAA
CTTCTAGGTGAGGAAAATAAAGCTCAGAGAGGTCTTTTAC
TTTCCTGAGAAGCTGGCAGACTCGTTCCATGTTGCACCAA
AGACCATGTTAACTAAAACAATAATGATGATCATGAACAA
GGTTTATTTTTTGGTAAAGGAGAACATTATTTCTCATACA
GGGTAGCAACCTGCTGGGCCACCATTCCAACAGGTTGGAA
AGCAGTCATGGCTGGAAGCCAGGCACACGTGCTTCAGAGG
ACAGACAAAAGGAATGAGATTGTGTCCTGAATGAGGTGGT
CAAATATGTATTTTCAACAAGCTATACCATGACTATTTAC
GAAGGGAAATAGTATGCATATAATTGTGCTTTATCTCTCC
CATCCTGTTATGGCTGGGAACTTGGTTTTAAGGCACTTCT
GGGGGTGGGGGGGGCTGGCTAAAAGGGGTCCATTCAGCTA
GCAGAGGGCTTAGGATTTTGGACTTCTTTTCAGTTCACAA
GGAAAACTTTTCATCAACTGGTGAAAATTATACTGAAGCA
TATTCTCTTGAAGCTGAAATGTCTGAGAGTAAAAAGTGCT
ACATAGCTAATGGTGGAGGAGAAATTGAGATTCATGTTTG
TCTGATTCCAAAATGCCTGCTCTCTTCACCAGATCAAGTC
GTTTCCCTGTGAAGACTACAAATATCAGGTATAGATAACC
TATATGTTTAATACTAACTCAGTTTCATATTTCTTAGCTT
TTTAAGTACTTGTTGAGCCCCTAGAGTAAATGCCAATCAC
CATGTTCGGGGCTTTCTATAGCATTGTGTTTGACTTCGTT
GGTTCTTTAGTCATGTTTGTGAACTCAAATAATCATCAGA
GCAGTTCTAGGTAACTGAGTGTACCATGAGATGACCACAA
AATGTCAATGCATTTCCACTCAAGTAAGTATAGAAGCAAT
TTCCAACACCACAAAGTCCAGAGGCCAAGAGGATCCCCTG
TTGTTGGTCCAGAGGACACTACAGATGGAAGGGAGGTGAG
AAGCCCCGTCTCATACATGGACCCCTGAATGGCACCCACA
CCACGGTCATCCAGTCTACACCTCTACACTCTCAGTGTCC
AAGAAATCTCAACTGTTGAAATAGTCTTTCCTACCTTTAG
ACAACTTTGATTGAAGAGAACATGCTCCTGGTATCTTTCA
CCAGTTGGTTCCAACTTTCCTTTTCAAGAAAAGATGGAAC
AGATGCCAGGTCATCAACCTCTGATAAAGGGTCTCGCCTC
CACACTCCAAAGGATTACTTTTCCTGCTACAGATCCTCAG
TTTCATTGTCCATTCACACCTAGTTCCAAATCCCTTCACT
ATCTATCATGGTTTCTCATGTTCTAGATATTTCCTAGTTT
GACTTTGCTCTTCTGGGATTGTGGTGCCTGAAGTAGATCG
AACACTTCTAGAGTAAGATGAATAATGAAGAAAAGACTAC
AAATCCCACATCCTTTTTCTAACCATATATTCATATCACC
AACAACTATTTCCTAAGCATCTACAATGTGCTGTCACTAT
GCTAAGCACTAGACACATAAAACAACGTGCCAGGTAAGAA
TGTACTTATAAAGCTTACATGTGACCTGCTATTGAGGAAG
CCTATAGTGACATTTGTTTCAGGGAAGACATGGCTCACAC
CAAAGCTTGCACCAACTATTGTTCTGAGAAAGTCATCATG
TAAGAGTGTCCTCATCATTAACCCTAACCACATACAACTT
CATCTCCATCAGCACCTACCCACCCACTCATTCATCCCTT
CTCCTTTTCCATGACAAAGGCCAACTATGCTCTTTAGCTC
TGCCCCCTCTGTCTCCTGAGGTACCAGGCTCTAACAATTA
TGTTCCTCCTCCCACACTCTCACTCCCAGTGTCTTAGAAA
CTTATGTGACTGGTTCTCTCTTTAGTATAAAGATACATTC
CAGTCCATCCCACTTCAAAAACATCTTTCTTTCATCCCAC
ATCTTCCAGTCCCAATCCTAACTGCTTTTTCTCATAGCCG
ATATTTCTACTTGAAAGAGTAGTCTACACCTGATCTCCAA
GTCCTCCACTCCTATTCACTCCTGAACCTGCTGAAATCTC
ACTTTTGTGCCTCCCCATTCCAGCAGCTTTTGTCAAGTTC
ATCAATGAACTTATATTGCCAGATACATCTGTGTCTTTCT
CTTCTTTGGCTTATCTACTACATTTCGTACTAATGGTGCA
TTCCATTTTCCTGTTCTGATCATTTCTGCTTTATGTCTTA
CCACAGCTGCATTTATTACGATCACAAGTAGTCATTTTTT
TAAGATCCAAAAATAGCTAGCCACGACCTTTTTGTGCATG
CCCTCTCTAACATTTTCTATAAATACACACAGACATGTAC
TTCTTCTGAGAATAGGAGTACATGCATCCTACCTTAGGAA
ACTGTTCTCTGTTCACCTATTCTATCATGGGCATCCTTCC
ATATCTCCACTTTCTTTGTTCACATTCATTTCTTCTATGG
CTCCAATGGAACCATTCTCATGGTTTCACTTTTGGAGTCA
TTGCATCTTAGTCTCCATCAGAGGCTTCTCATTCTCTGTG
TAGTTCTAAGAATGTCAGCAACTGCCAAGGGCTCTGGTCC
TCACCCTCTATGTGCTCACACGGGGAGCCCACCTCAGCAA
CAAGGGTAACACTGAAATATGGCTTAATCTATCACATTAG
CCAGCTAGTCAACCTCACATACAACAGGGAAGCAATGATG
CTCATGTACGGTCAATGTCTGAGAAATATCTGCCAAGCAA
GTCAGAAGGCAAGAGGAAGGAAGAGAAGTCCTGGGGTGAG
GGGACTAGCCCAAGTGACTTGGCACAAGGGAAGAGCAATA
GGAGGCCATGCAAAAGAATAAAGAAGGGCTGAGGGGAAAA
TGACAGGGAAGATGACAACCCCAAACAAGTGACCAGATTT
GCTAAACCAAAGTTTGAGATGCCCCTGGGAAAAACACAAA
TCAGACAAATCTGTGGCTGTTTTTCTGCAGGGAGATTTGG
GAACTTCAGTATTTAAGGAGAGGCTTATAAGAAAAACAAA
AGAGCTGGAGTGAGGTAAATGGTTATATTCTTGCGAGTCC
TACAAAATCTATATTTCACACAAGATAAAGTGAATGTTAG
AAGAGAAAAAGGGAGTGAAGGAAGAAGTCATTACACAGAT
GTCCCTGGGTGGGTGGAAGATCGATCTTGTCTTGTACCTG
TTCTAGACCTAGGAAAACAAATGTGTAACATGATTAGTAT
GGAATCAAACAGACTTTGGTTTTAGGAGCCAGACTTAGCC
TGCAGACCAAACTTGCAATTTGCATGTCTTTGCTTACAGG
AGGCCAGCAAGGGACTTCCTCATGCAAGATCTGTAGGGAC
CAGTCCTTCACAGGGGCCTGAGGCCTTTTACCTTTCAGTG
CAAATGGGACTGATGTATAATGTTAGTAACAGCTGTTCAT
TTGGAAGAGGGGCTGCACTACTCAGCCTCCAGGTTTGATC
TTCCCTTTTGCAAAAGGAGTTGGGGAGGGAGGGTCCTGAT
GGTTTGATCCTTTACAAAGCATCAAAACCAAACTGTCTCC
TTCATGCCTCTGCTAAGAGCTGGGTCTGCCATGCAGTTGC
TGAGAGTATCACTGACTAGACAAGTACTGGTTCCCAACTG
CACCCCCGCCCCTCACCTTGGCAGTTGGCCTCCAGGAATC
ACTGCACCGGAGTACTGTCATGAGGAAACCCTAAAGAGGC
TCTCCCAGGAATTCGCTCTGTTGCCATGCTGATGAACCTT
CCCACCATGGTTCCTACCCTCTATCCCATAAACTGCCTTC
TGCCCTACCTCATTCTGACTTCACTTTTAGGCTCCTTCTG
GAAGCCTCCTCAGATTAACATCATCCATTTGCCAGGCCCA
GTTATGATTCGTCACCTCTAACACAATATTTTCTGCTAAT
GCTAAATTCTTAGTTTCTATAATTATACATTTGTTCAGCT
GCTTCATTTTCTTTGCTATACTGGAATGTCATAGGGCTGA
GACCTTACTGACTCTCTACTGCTAAATGCCCAGTACATTT
CTGTATTCCCTCTGGGCGCTTGCCAAAGGCAGAACTACTT
GACCCAGAGGCATTAGAATAAGGAGAGACCTCAAAATACA
AAGGTTAAGTGCATGAGTTCTCCCCTGGATTCCAGTTCTA
ATTTCATTTACTAGTTGTAAGCTCTGGGTGGAAGTTATTC
TCTCTGAGCCTCAGGCTCCTGACCTGTGGAGTGGAGGTAG
GTAATGAAACTCAGCTCATAGAGAGGTTGTCAAGATTCCC
CAAGATGTTGAATGTAAAGACTTTAGAAGAACGCCTGGCA
AACAGCAAGCACTCACTAGGTGTCAGATGTTAGATGACCT
CAGCAGCAGCCAAGTGAAGCACAGCTAGGGATCTTGCTTC
CTTCCAAAGCATTAATGTCCTCACACCTGCAGCAACTTCA
GAATTCTTTATCCACTCCTACAACTTGATCTTTGGCAAAC
AGACTAAGAAGAATTTTTGCTAAATGCTCTTTTTTAAATG
GGCATTATACTTCTTAATAAGCTGTGTAAATCAAAGTCCC
CAATGTCAATAATTCAGATTAGAAAAACACATATTAGTCC
CAAGTACAGTCTCTAATTAGCGTCTGTATGGTTTGCACTG
CTAATACAGTTTACACTAAAGGGTGCTCTAAAAATAGCAG
TAAACTATGTCCTAAGGCCTCAACAGCTACCTATAGTTGA
GAGAGTTCACTGAATGATATTTATGAGTTGTTATCCTATC
ATTAGAGCTTTGAAAGTGCCTGTGACGCAGCGCTCTGCAG
TAGTTGATAGAACGTGATGAGAGTTTACATCATAGTCCAT
TAGTCTGTCATATTAATTCATTCATTTATTAATGCAACAT
CTTTTTGAGCAGCCAGTATGCACCCTTGTTAAGGATTTAT
TAAGTGCCTCTTAGGTATCAGGCACTGTGTTGGACACGAT
GAGGTATACAAGGACGCTGGAGACACAATCCCCACCTTCA
TTGAGTTTATCATCTGGTTGACAGACTAAACAAACATCAA
AAATGACAGCAAAAAGATTTTAAACCTTCTCACCACAAAA
AAGATGACAAGTCTGTGAGGTGATAGATATGTTAATTAGC
TTGACTTCATCATTCCACAGTGTATACATACATCAAAACA
TCACACTATACCCCACAAGTAATTATTTTGTTAATTGACA
ATTTTAATTTGTCAATTAAAAATAAATGCAAAGAAAAAAA
AAATTACAGCAGGGTAAAGCAATGTGAGTAGCAGTAAAAT
AGGGGTAAGAATGAACATTTATTGAGCACTTTTTAGGTGC
CAGGCAGTTGGCTGAACACTTGCCACATTTGAACCTATGA
TAGGAGTTAGAAAGCCCCCATTTTCCAGATGAGGAAATAG
ACTTGGACTCATATCTGTCTCTGAAACTAGCATCCTGCGA
CCAGGCCATGTTGACTTGCTTAGCTCAATTTCTTTAGACT
TATTATTATTTTTTTTTTATTTTGAGACAGAGTCTCAAGC
TGTTGCCCTGGGTAGAGTGCCGTGGTGTCACAGCTCATAC
TGTGAGCTTGCCACAGACTCTTGGGCTTAAGCAATTCTCT
TACTTCAATCTCTCAAGTAGCTGGTAACTACAAGTGCCCA
CCACAACGCCTAGCTATTTTTTTGTTGTTGTTGCCATTGT
CAATACCGTTTCAGCAGCCCTGGGCCAAATTTAAACCTGC
CAGCCTCAGTGTATGTGGCCTGCGCCCTACCCGCTGACTT
ATTTATATTTATTTATACAACATTTATGCAAAATGAGGTA
CAGAATAGTTAAGTACCTTGCTTATACTTAAAAATTATAA
ATAGATGTATTTTTAAGAGTTTTTAGTCTTTTAATCCTAC
AAACTCTGTACTGTATTTTTTTGAGACAAAGTCTCTCACT
ATGTCACCCAGGCTGGAATGCAGTGGTTTGGTGATAACTC
ACTATAACCTTAAACTCTGGGGCTCAAGCAATCCCCCAAC
TCAACCTTCCTAGTAGCTGGGGCTATAGGCATGCACCAAC
ACACTCAGCTAATTTTTAATTTATTTTATAGATATGGGGA
CTATGTGGCTTGGATCAGTCTCAAAACTCTGGCCTCAAGC
AATCCTCTGGCCTGGGCCTCCCAAAGTAATGGGGTTACAG
GTGTGAGCCACCTCACCTGGTCCCTACAAACTCTTTATGT
TGAAACCAAAGGGCCTTCTCTCTCCCCCAAACAAGTGGCC
CACAATCACCAAGAGGCTGTGACAAAGGTCAAGGGCACAG
GCCAGAAAAGAAATCACCTGGTCCCATGGGGTTCACCCCA
AACCCTGGTTAGGAAGTGGAATAGGCCAAAGAATTCTGTC
GTTAAACCAGTAAAGGAGGTGGTCATTTTTACCACATCTT
CCCCATTCTTTGAGAAAAGGTGTGGCAAAGAACCTTGACC
TTTGTCACAGACTCTTGGTGATTGTGGGAACTAAATACCA
GTTCAAAGGTCAGGCCTAGTGCTCAGAATGGTATAAGAGA
AAGTGGAGGACTGAGCACCTCCCCCTAGTACTAAGGGTTT
TCATGTGAGTCTAAGAGTATATGGGCCAGGAAAGCACAGG
AGACCTTTACGGTGTGGCAGAGCTATGAAGCAACCCAAGA
GAAACAAACCTGGGGGCATTAAGGGCCTTCTATCCTCATA
GTGGCCAAAGCCTTCAGTCCCCTGACCACTACCACAGAGG
GCTGGTCCCAATTTATCTCACACTAAGTAGGCTCTCTGCC
TCATTAGAATTATTTCTAGGAAGGAAAGGCCATGATATCT
CATATAAAAGTATGGAGTCTAACACCCCTTTTTTCACTAG
TGTCACAAAAATAATATCTTCATTTTCTTGAGTGGCATCA
ATAACTGTGTGGCTGAAAGAAGAGACCAGTTCTGCATAAG
TTGCTCTGCAGAGCTGCCAGCATAGTGTCACAATCAAATT
AAACCCTAGGTCGAGCACATGCAAACCAGATCTGGATCTA
TCTCTGACCTGAAGTCATCCCGACATCAGTGGCAAGACTT
GGCCATTTTTTGTTGATGGCAACATTGTATAGCAGAAAGA
TGTGAGTTTAGGAACCAGACAGGCCTGGGTCTAAATCCTA
GCTCCACCACCTAAATCATCAGAGTGACGCTGAAAAGTGG
GCTAAGATGTATACAGAGGGTGCCAAAAGATATATACACA
TTTTAAGAAAGGAAAACTACATTAAAATTGTAATACTCAA
TATATATCTATCATATTTGTTGGCTTGCATATTATATCCT
GCATCTTTCTGTGATGAGTCAAACATGAATATTATAATTT
TAATACAGTTTTTTCCCTTCTTATAATGTGTACACATTTT
TTGGCACCCTCAGTATATAATGAGTGCTAAATAATATATG
CTGGACGGAATTAAAAACTAGATCTATTATTAAACCTAGT
TTTCTCCTCCAGCACTGATAATCCACACCATTTACTCAAC
ATTTGTTTCCTGAGTGCTTACTATGGGCCAAGTGAATGGA
AATTAAATTATTTATTAAATTGTCAGCAGGATGAGGTCTC
TCCTCTCATAAAACACTGTAGCAGGAGAGACTTAAGTAAG
CAAATGAATGGGTGATATACTTTTAGGTTAATAATTTGAG
TGAATAAAACAAAGCAAGATGAGGGGCTAGCATCTGACCA
CGTCCCTTAGAATCGTGGCACGGGTACCATTGAGTTATCT
AGCACTCTGTCCTGCAGGTCACCCTGTATAACATGAACTA
GGCTGGATTTCTTAGGCATACGGGTCATGCCTTATAAGAC
TTTATTCCCTGTGATTTATAAGACTTTATTCCCTGTGATA
TCTACCAAGAGTGCGAAGCACATAGCAAATGCTCAGCAAA
TTTCCATCAATTGATTAAAGAAAGAAATGACTAAAGAGGC
GTCTGCCAAATTAGATACCATTTAATTATAGAGTTAGTAC
ATGACATCATTGTGAAATAAATAGAAACTTCAGAAGCACA
GTTTCCTCCCTGCTTCTAGACCAGAACCTCATCCATAAGA
CTAAGCTGGCCCCTAAGCAAACACATGCCTTCCATTTTGA
TTTCTCTAAGCACCTGTCCCAAGGACGTGCTGTCATATCC
CTTACAAGCCATCTGACCCCAACCTGTATCTGCTTTGCCC
CCAGAATAAAGGGAGAAATTCTGAATAATTAGCTTCTTTC
CTATAGAACTGTTTTGAAAGTATGAAGAAAGGGCAGAGAG
GACTATCCATTTGGATATGAAAGTTTTTTTCTTCCTCACT
TTGCCAAAGCCTATAAGCACTTGCATCCAGGAGCCCCTAG
AAACTGATCAGAAAAGCAGCAAGAAGCAAGTTCCCAAATC
CATTTCCTAACAGGAGGCAGCATATTCATTGTTCTCCATC
CAGTCTTCCTAGAGCTCCCCCTAGAATCACTAAGGACAAA
AGCCAACAAAACAGACAGATGAGACACAAAGGCAAATCCT
GGCAGGTGGCCAGTATCTGATCTTTGGAACAACTGCATTT
TTGGTTTCCAAATAAAGTAACAAGAGAAAAAAATCTCAGA
GCCATCAGGGTGGCAGAACTCTGCTGCAGCACTTCTTCAC
AAAACAGCCTTCAGGTTAAAGCTCCTGCTGTCCTGATCCC
TTCTGTGAGGGACACTGAAAGCAGCATTTATATTCATTCA
GTTTTCATCCACTCACCATGTGTTGGCTCTCTTCTGGTAA
AAGGCTCTGTGCCAGATGCTATGGGAAATTCAAACCTGAG
TAAGAAGAAAAATCTCTGCCACCAAGTAACTCACCATACA
GCATCACCCTTAAATACAAGGTTGAATCAACCATTCTCTC
TGTTCAAGTGGCAGGAAAACTCCCGAGGGGTCCAGACATT
TACAAAATGAGGCACTTTCCCAGGCCACATTAGGAAGCCA
AGAAACAAGACTGCTCTCCTGATCTTCTAGGAAATGGTCC
AAATGTCCACGTGGGCAGTGTCTTCCGCCCTCTTGCTGGC
CACCCGGATAATCATCCAGGAGACCCATCCACCTCTTTCC
TGACAGTAGCCAACAAACAGCCAGCCTAGTCTGGTACCCG
ATCAGGAGACGTTCGTGCAGAAGTGTGACTCGTGCTATGG
TCATCAGACGCAGGAAGAGTCCAAATTTTCAACTGCTGAA
CCAAAAGTTTCAGGATCTGAAAGGGGGGGGGGGGTTGGCT
TGTCTTGGAGGACTTATATGTCCTCCAAGGATACTTTAAG
GTTCATGGCATTTATTTATTATCATCCCTCAACTTGTGCA
AAATATCTCACTTGTCTAGAGATTTACCAAGTATCAGTAG
CATTTGCATTCCATCTATTCTTTTTTTATTGTTGGGGATT
CATTGAAGGTACAAAGAACCAAGTTATATTGATTGCTTGT
GTCAGATAAAGACCCTCCCATAATAGTGTTCTGCCCCTAA
AAGGTGTACCAATCCCCGTGAGCCCCCTTCCCTTCCCCCC
TTCCCTTTCTCTGCTATCCCCACCCTTCACTGTGTGCTAG
GTCATTAATTGTTCTCATGCATTTCATTTCTTAAATAAGC
TACATACTTGAACATGGTCCCAGCAACATTCTGTCTCCGG
TCTGAGGTGTCTTTCTCACCCATTAACCATTTCATCCCTT
TGGGCCTTCTCTATGCTTCCCCAACTCGTTCAGGGGTCAG
GGCTGAGATTGAGCCTCATCCTGAGTGCAGATGACAATCA
GCAGAGTCAGTAGGAAGCATCGCATGTATTTGGGACCCAC
CCTGCTTCTACGACCACAGTGCTGTACTGTACCTTCTGTA
AATGGCTGAAGTGTCTATCCAACCCTTCAGGAGACTATTT
ATTGGCTTTGAGCTCTTTCTTCCGTGGGATTTAATTATGA
TGACTCTCATACACTTTTGCAGAACAAATCATAACCATTT
GTGAGCAGGTGGCTAGACTGGGGGCAGGGGGAGATCTGTG
GTCCATGACATGTTATTCTTGAACAAATTTTTTTTTTTTT
TTTTTTTTTTTAAAGAGAGAGAGTCTCACTTTGTCGCCCT
TAGTAGAGTGCCATGGCATTACAGCTCACAGCACCCTCCA
GCTCTTGGGCTTAGGTGATTCTCTTGCCTCAGCCTCCCCA
GTAGCTGGGACCACAGTTGCTCACCACAACACCCAGCTAT
TTTTTGTTGTTGCAGTTTGGCCAGGGCCAGGTTTGAACCC
ACCACCCTCGGTATATGGAGCCGGCGCCCCTCTCACTGAG
CCAAAGGCACAGCCCTATTCTTAAACAAATTATATGAAGT
TAAATCCCGTCATCTTGGTCTCCTCAGTACCAGTCTCCAA
CTCAAAGAGCTGATCAACCAGACTGCCAAACCGCAGTCAC
TCAAACATGGCGAGAGAGCAGAGGTGTCATGTCAGGCTTC
ACTCAGAGAGTTAGGGCCTGAAGGATGGCATATGTGGGCA
TCAGGGGAAGGAAGGGATGTTCGGGGACCAGAAGGCAACC
AGAGGAAGCAGCAGTGGTATTGGCAAGTCAGTGCGGCCTG
GGGTACAAGGGAACAGCAGGGGGCCACAGGAACCAGGGCT
GGACATGTACGTACTCATGCCTGGGGGCTCCCCACAGGTA
GGGGACACAGTGATAAGCAAATGGGACATAGTCTGTGCCC
TAAGAAAACTGACCTTTTTGCAAGAATGGACTCAAATGAG
TTCCTTTGCTTCACTGTTTTAAGAAAACCAAGCAAAAGAT
ACCACTTACAAGAAACTGTCTCCTGAGGTCAGGCAAAATG
AACCATCGTGGAGGTAGCTGGTGTGCTGGGACTAGAGGAG
AAAAGGATGGGGAGAGAGGGAGGAAAGGAACAGGAGCAAG
GGAGCAGAGCAAACCCTCCGCAGGCCACAGTCCTCACTCT
TCAAAAGAATACCTTTTAAATGAAAATTGTCATTTCCAAA
GGAAAAAAATCAGGGGGAAGGACATATGAAAGAGAAAAGA
ACAAAGATGGCTGCTCTTCCCCAAGCAGGGCCTTTAAACA
TGGACATTATTAAGCAAATTCATTGGTGGGAAGAAATTCC
AATCAATACTAATCAGTCTCAGCTGGCCCATGCTTCCTTG
CAGGGTTTAATAACACTTCCCGGCCCTTATCTGATTGGAG
TCCAACGCATGCATACTGATGAGGCCGCCTGTGCAGGATT
TACCACCAGGCTTCTGAGGGCCTGATGGGCACAATTTCTA
TCCAAGTGTCTGTCATCCAGCACACGCAAGGCTTCGGCCG
TTAATTCAGTTGGCTTGTTGGTTAGTCCCTGCAGGTTCAA
TCCATATGTGTGATCACTGCACAGGGCTGAATCCTGTCAT
CTAATGGTTATGAGGACTAGCACGTGAAAGATAGGCAGCT
TTGAAATGGCACAGACTCCCCTCTGAAAATAGAGTCCTGT
CACATTTCCTAAATGCCGTTGGCTACTCTATGTCATCTCC
ACAGACTCCCACAGATGGGTGGCCACTCTCTTCACAGGAT
CCCTTGACAGGACCAGGGCCCAGTTCCAGGATTTCTTAGT
CCTTTTGATCTCATAAACTCAGCCCCAGCACTTGGTTGGG
ATCTGTCACTTGTTCTACCAGTTTGGGGAGAAGAGGGAAC
AAGCTCTGTAAGCACATGCTGGCTCTCCCTGCTGATCTGG
GCTTCACTGAGTGTCAAGTGGGAGGCAATTGAGAAGGCAA
GGGGACATCTTCTCAGGTGAGTGCATGTGCCAAGTGGGTA
GTGTCTTTCTGTGAGTTGTCTCTGCTTTTTCAAACTGGTT
AGTTTTTCTTTGTGGCAAATGTTTCTAAATGCCAATCTTC
TGTGGGAAGCTTTTATCAGTTCCTTGGAGGCCCTGGGTGT
GAGATATCTACCTCAAGTTCATCATATTCCCCGCCTTCCT
CTGGCCTCAGTCAGAGGAGCCCCACTCTGTAGCCGTGTGC
TTCTGGAGCCCCTCACCTGGGGGTAGCCTTCTTTGTAGGT
GAGAGAGATGGGGAGGAGAGAAAATACCAGCAAAATGGCT
GCAACCCAGAAAACCTCCAGGGCACCCAGTCAACAACTGT
ATTGTAGCCTTGTAAATGGGCTGAGAGCAGACTGCCTGAC
TACGCTCTCTCTCAGAGGCCCCCATCTCTCTCCTGACCCT
ATCTCCAAACCACAGTTGGGGCACTTTGCAAACCTGGTAG
CTCAAAGATTTTCAAAGGTAAGGCAATCACTAGTCTGGAT
TTACATGACGGGGAAGAGTTTAGGCACCCCCAGGTTTTAT
GAGTTATTCTCATAGGGTCTTCCTCTCTCAGCTTCTCCTT
CCCCCAACAGGAAAAGAGAAAATGAGTAACCTCTATTTAT
ATTATACGAGGTCTGACAATCAAGTCTGTGAAACTTGCTA
CCATGTGCAAACAGCTCTTTAAGGTTTCATAACCTTGGTG
TATCAGTGTCTCACAGTTGTGTTCCTGTCAACATGTGGCA
GTGTCTTGCCGAGTGGTGTTATTATTGTTGCATGTTTTTG
TGTGCCATCAAGTGACTGTAGGAGCTTAAATCTAAATCAG
ACTTACAAACATGTGTAGATTGCTTGTTAAACTTGACAAG
AGTGGGAGTGAAATCAGGGACATGTTAGTGAAAGGGGCTG
GTAGCCTGGTTCTGACTTGGGACTCTCGGTAAGTTTTGGC
AGCAACTGCTCTGAACTTAAAATGTAGGCTTAATTGTCCC
TTGTCACACATAGCTATGGATCTTCACCAGTTTCTCAGAA
TAAAAAGCAAAATCCCTCTTCGTATCTGTTCTAATAGTTA
TCCACCCTTAGCTTAGCTCTCCAATGATCTCATGTGTACC
ATGAGAAAGATGGAATGGCTCTACTCACATCCATCCCTAA
AGAGAAGAAGTCAAAGAAAACCCACCCTCCTGTCTTAGAG
GTGACATCCTCTCATTCAGAGGACATTAGGATTTTTCTGG
GTATCAGCTGAACTTCCCCATTTCCTTCCTAGCATCTCCC
CACACACACCACGTACACACTCACACACCTTCTCACAGCT
CTCCCAGAGGTTCACCTGTGCACATCCACCCACCATAGCC
TCAGACACACACCCACAGCCCTCACAAAGGGAGAGGGGCC
TGGCTCTGGGCCTTAGGGAGAGAACCGTGCCTTTCTCCCC
AGTCCCAAATCTCAACCTTCAAAGCATAAGCTGTACACGG
AGCTCTCACCAGTGTCAAACCATGTAAAAAACTCCCTCAA
TCCTCAGAATTACAGCTTCATCAAAGTGCAATACCAAACA
AAAGCCAGACGCAAAGCAGCAAACTGGGGCTATAGCTCTA
GTTGAATTAGGAGAGGACTATGGTTTGCCCAAAGGTAATT
AACTCAACAAGTATTTTTGGAACCCGAACATTATCACAGA
CACTCTAGAGGGCACTGGCGATATAGCGGGGAACAAAACT
CAAATCATACAATTATAACAATGTGTGCCCTCATCCTAAA
AGTATGAGCCTGGCTGGTTTATCTTCATCATGAGTATTAG
CACTACCTACTTCTGAAAATGCATCCACGGCCCGCTCCCC
GTTCCTCCCGCCATGGCATCCCTAACCCCACCGCTCTGGA
TTTTGCTCATGGCAGGCTTCCCGTGCCCGTGATATATGAG
AACATAAATAATACAGATCTACATGATGAATATTTTATCA
GGGAAAAGAATGATTTCAGGGCCATTTCTAATAACATGTC
AAACCTAGACAGGAGTGGAAGGGAGCTAGAGAGTAATGAC
GGAGAATCTCAGGGAAAAGCAGGACCCGTCAGACCAGAGA
GAGGAAAAGACAGAGGCTGAGCCCAGTGCAGACCAAACAG
CTCTGAGCCTAACCCGGGTCCAGGGGCCCACATAGAAGTG
ATGAGGGATGCTCACACTTCAGGGAACTAAGCCGGCCCTG
AACACCAAGGAGCTTGGCTCTCTCACAGATTACTGAATGA
TGTCCCAAGAGCATTGAGCAGGGTTAGGGACGAAACCTGA
AGGAGACTGTGAAACCTCATTGCTAAGTGAGCGGTGACTC
CAACACACAGGTGGGTGGGCTCAATTCTCATTACTTTGTA
CGTCACCCACAAGTCTCTCTCTTCTTCCTTCATATGTGTG
TGTCTATCTCCCTGACAATCCTAGAAGCATCTCAACAGAA
GAAATAATGTCCTCCCAGACATCTGGAAGGTTCTGAGACT
AGGGAAGCTGGGTAGCCTCTCTGACTCCAAACCTTTCGGA
GCCTGTCAAGGCAGAGTGCAAAGAGAGGACCAAATTGACA
GCTGATCAAGAGCCAGGAGCCGCCATTCTCTGAGAATTCA
GCTTAGGGTCAGCATTGCAGGGCCTGGTGATATATGCAGG
GCCTGGGGCTATAGCTCTAGTTGAATTAGGAGAGGGCTAT
GGTTTGCCCAAAGGTAATTAACTCAACAAATATTTTTGGA
ACCCGAACATTATCACAGACACTCTAGAGGGCACTGGCGA
TATAGCAGGGAACGTTCTTTCTATTGGCAGCAGAGTAGCC
ACTGGGGACAGGAAGTACCACACCTTCCAGCTTCCTCTCC
TCTCCTGCCTCTCAGTTTGACTCAATAATGAAAGACACTG
AAGTCTTGAAGCAGAGAGAAACAACGGAACAAGCAGAAGT
GGGACAGCGTCACCTGAGTGAGAGAAGAGCTACATTTAGT
CCCTCAGTGAACACATACTTGCTGGGGACAGGTGCTGACC
TACATGCTGAGTATGGGGTGGGGGTTTGGGGCAATCCTGC
TCCCTGTCTTCAAAGACCTCTCACGGTCCAGCAAAGAGAA
AGACAGTCTGGTTAACACAGGTGTGAGACCCCAAGGAGGG
CAGGAAACATCCTGTGGGGGTAGAAAGTCAAGGAAGGCTT
CTTAAAGGGAATGAGGAGATCACTAAGTACATGTGGCCTC
CGGTGCTTTCCTGGTTGGCAGCTGAGGCCGCTGTCCTCAG
GCAGTCTAAGAGAGCTGCCTCCCCCAGGGGACAGCCTCTA
CCCAGAGGCAGCCCATGTCTGTGACTGGTTCTGAGGGAGA
GAGAGGGCTATAAATGTCCAGCCCCCTTGTCTCAAGGCAG
GACAACCATGAAGGGCATCCTTCCAGAGCACCATGAGGCC
CACGAAGTAAAGGCTTTGTTGCAACTGCACAAACTTCAAT
CTTCCTTCACTCCCTCAAAAGATCACATCCCAGGAGCACC
TGCCAGTAAATGACCTGCCCTCAAATCTCCATCTCAGCAT
CCATTTGTCAGGCACAAGGCCCAGACAGAGGATTCCAAGA
ATGGCATCTCAGCAGGGGACAAATCTGAAATAAAGTTACT
TCCATCATAACCAAGCAAAGCTCACATGCACTTTCTCCCA
CAGCCCTCTCTGAAAATTCTGAGAGGTCCTGAAGAATCCA
CATGGAAAATTCCCATGCCCCGAGGAGCTTTCTCAAAACT
TATTCTTGCCACCTGCTTCCCTGTTTATCATCCTCATTCT
TCAAGAGCCTGTTTATCCACAGAAACAAAATGTTAGCGCT
GTCATCAGGAATACAAATGGGAAGAGCGCTACCCTCGAGA
CAATCAATAATGTTGAGGGAACAATGTGATTGCAGAACTC
TTTTTCCCCTAAACTCCCAGCATGGATTATGAAGCAGAAA
GAAAAGGGCAGCCTAGTTGACCAACAGTAAGAATAGCTCG
TTTTCCTATCAGATTCTATTTTACCCACTTTGCACAAAGA
CCTGGTGATCAGGCACAACTGAAATGGCCCTGAGGGTAAA
AAGTGTATTAGGTTCACTTTCCAAAACATCAAAATTACAG
ACCTTTTTAGAAGCTTTCCTTTTCTGCAAGGCTTTGCTAT
TTACAAAGGCGAAAGCTTCTCCTAAGTACCTTAGTTACCG
AAGCAGGCTGGGAGCCGATAAACCAATTTGTTTTCTCCTC
AATAAATCGTTCATTAATGTTGCTATGACATTTAAAGTTT
AAAATGGTTTTATGACTTGAGATTAAAAAAGAACCGTTCC
AATAAATTTCTTATAACCGAGAGGATTCCTGGCATTTTGA
TTAAGTAGTTCCTTGCAATGATAAAGTTTTATCTTGAATA
ATGAAGGGGGAAAACATTCATCACTTTAAAGTCACTGCCG
GCGGCTGGTCTCCAGAGCCAGCGGCCCAGCTGCCTCTCCT
CGGGCAGTACTCAGACACACAATTTAAAAAACAAAAACAA
ACAAGCCAACCAATCTTCTAGCAGGATTCGAGTTTTTGGA
ATAATGACTAAATCTGAGCTGTCTCAAAATGGCACACAGT
CATCAGAATTGTGACAAGTCGTGCTGGGTCCCCTCCTCCA
AGTTGCTCACAGGATGGGGGCATGTGAGGGGTAGGGATTC
TGGCTTTTGCTCTCTGCAGGCTCTTCCCTGGGCTTTGCAG
CAGACAGCACCCCACCTCCGCAGGTGCTTAGACCTCATCA
CTGGAGTATACATCATATCCCCCAAGAAACCCATGCCTTC
TGAGAAGAGCCAACATGTCACTACTGAAACTCTAGATCGT
GACATCACCTGAGTCCTCTGGGTCTGTATCAATCTTTAGG
AGAGGTTCTCATACCTGCGTAAGAAGTCATCATTCTGAAG
ACCAGGCAAGACAATGAGAACTCTATGTTGGGTTCTGGTG
GGGTTAAAGGTATCTCTTTCCTACCTCTCTCCCCTACACT
TAGTCTTCCCTGCAGGAGAGAAATGACTTGAAACAACATT
TACTGGATGTCTACTACTGTGGGTAGAAGCTCAGGATAGG
CTGGCATTCCAGGGGACTCGCGGGAACGGCCCTGAGCCTC
AGCACCCCAGCCGCTTTGCACATCTATGGTGGTGAGGGGG
TGTTGGAATGTTCAGCAGAGGAGATGAGAAGCTAGTGTGG
GACATGTTTAGATAGAAATCAGCAGCTCAGCAGAGACAGG
ATATCAATAAAGTTAGAAAGCAGCTGACGATGGCTCTCAA
GCCATAGCTATCTAACCTGTGGGCTATAACTTTCCCTCAT
TAAGCAAGCCCCTGCCACAGTGTTGTTTGATCCATAATTT
AGGGCTCCACTGTCCTTCATCCTGATAGCTCTGTTCCTTG
AACAAAATACCACCTGTTTAATTAAAGCATGAGACTGTTA
ACTTCTCCCTTCTTTACTTTGTAATGCACACTCCCCACGC
TCCAATTAAAAGGTCTTGAGGATTTGGCTGGAGGAGGTGC
CTAGCTGCCTTGCTACAGGCTGATATGGTCTCGGTCTCTC
CAGGTCTCTGGATAGAAACTGTGTGTGTGAATTTGTTTTG
CCGTTCCTCCCTTTGTCTGCTGAATCCCAGCTATCAGGCA
AAGTCCCTGCTTGAAAAATTCTCAGTCCACAGAGTTGCCA
CTCCCTTCCACGCCACAACAATTGGTGCCACCGCAGGACC
TCTGAGGACCCTGGAGTCTGGATCAACCAGCCCACAATGG
AGGTAAGGCGGCTCTGATCTCCCAAAGCCCAGGCATAAGG
GGAAAGGAGAGCTGGCAGGGACTAGCAGCAACATACTATA
TGGTTTTGCAGGATTTAGGTTGCACAAGAATGTTGATGTA
GGTATTAATATCACCATTTTACAGCTGAGAAAATTCAGGT
TTGCAGAGCTTAAGTAACTTACCCAAGGACACACAAATAG
CAAAGGCAGAGAGAAGAGTCCAATCTCACGCTTCTGAGTG
CCTTCCCTACTGTAAGCCAGACTCCCCTCTCTCATGTACT
TTTGGACATACATGTATTAACTAGTCACGGCTCTTATATT
CAAGTCATTTACAATTATAGTTAGAAATCCAAGCCAGCTG
AAGAATATATCAGTGCTGATCTGTGAATTTCAGAAAAGAA
AGAATTCCTTGTGGCTGGAATTATCAAACAGCTTTAGACA
AGAGTTGAGACATAAATAGGGCTTGGAGAGATGAGTTAGA
TCACTGAAGATAGGAAGAATAAACTCTCCAGAAAACAGCA
CAAAGGCCTGCAGTTGGTATCAGCATGGTACCCAGGCAGG
GTGGTGGACAGGGAATGGGTGTATATAGTGACATCTTCCT
CTCTGGCCCTGATGAGCCTTTGGTACATGTGTCCCAGGAT
AGATGATGATTCAATGAGTTTTAGAATGGCAGAATGCAAG
TGAGTGGCATGATACAATTTAACAACAATGATTTATTGCA
TTTATAGACTTTTTTTAAAATTTTTTTATTAAGAGTCAGG
TCTCACTCTGTCACCCAGGGTATAGTACAATGGTATCTCA
TAGCTCAACATAGACTCGATCAAACTCCTGGGCTCAACAA
ATCCTCCTCCACCCCCAGCCTCCTGGGGCTGGGACTACAC
GTGCACAATACTACACCCAGTTACTTTTCTTTTCATTTTC
CTATAGAGACAAGATCTCCCACTGTTGCCAAGGCTGTTCT
CAAACTCCTGGCCTCAAGCAAGCCTCCCATCTCAGCTCTT
TAGGGTATCAGAGAATCCCAGTTTATGTAACAGGGAAGGT
GGTGAAACCGTCTACTGAGACAAAAACTCTTGAAGAGATA
AGGTACTGAGGAAAGATCATGAATTGTGGGAATAAGTAAG
TATGTTTTTAATGAACTGAAAGGTATAGAACCAAACCTAC
GTAAGAGCTATATTAGGAACAATTGGGACAGTCTTCTTTG
AAAAATGCCCTGGAACACTATTGGACTCTGACTTCCTCTG
GATAAAGATATTTGACAAGGTCCCTTGACAGGAATCCACA
CAGTCGAGACTCACTAAGCCTGAATGCAGCACCAGCTACA
TCCCAACCCAATGGTGATGCCCAGAGACTGAGAGGCTCCC
ATCCAAGGACCAGTGGTAGGCATGGGCAGCAGGACCTTTT
CTTCCCTGTGCCTGGCGGGAAACAAAGAATCCTTTTGTCA
GGGTCAGGTGTTTAAGAGGGCAGATAGATCTTAGACCTTA
AGAGCCATCTGTAATCCACAAAAGTGAACAAGATGTTTTG
GGAATAACAACTCTTTCAGCTGTCTGGCTTAAGTGGAAGA
CGGAGAAAACAACAGTAGAAAATAAAGCCAAGCTGGGCAT
GGTGGCTCACACCTATAATCCTAGCGCTCTGGGAAGCCAT
AGTGGGTTGATTGGTTGAGATCAGGAGTTCAAGACCAGCC
TCAGCAAGAGCAAGACTCCATCTCTAAAAATAGCTGGGTG
TTGTGGTTCACGCTTATACTCCCAGCTAATTGGGAGGCTA
AAACAAAAGGATCACTTGAGCCCAAAAGTTTGGGGTTGCT
ATGAGCTATGACACCATGGCACTCTACTGGGGGAGGGGGG
AGGCAACAAAGTAAGACCTCTGTCTCACAAAAAAAAAAAA
AAAAAAAAAAGAAAGAAAGAAAGAAAGAAAGAAAGAAAAA
GAAAATAAAGCCAGAAAGGTAAGTTGGGATTATATATGAG
GCCTTGATTCAAACGGTCCTGGTTGAGTTGGTTGAGATCA
ACTATCTCAACTATTTCCGGCTCTTAGCTCCTGAACCTCG
CTCTGCGGGCAGAGAGGAACGATCACAATTTCTGAGGAGG
TCAATAGACTCCTATCAACATTCTGAGAAGGCAAGGAGGC
CATGGAAAGGTTGGACTACGGGGCAAAAGAGCATAGGCGA
TAATACAGATCATGAGAAGGCCATTGGGAAGGTCCTATGA
AGACACGACGGGAGCCTCAACAATAAATCCAAAGGAAGGA
AAAAATGCAAGAGATCAAAATTCATAAACATGAGTTTTGT
AAAGCGTCAAGAGAGATTTGAACAACCCCTTTACATTTTC
ACATAAAGCATGCAGAATCATCTTCTTCCTGAAATTAATC
CTTCTTGACCCCTCCTCTACCTCCCTGACCTACATTCATG
AAATTTGCTCTCTTCCTCTTTTCTTTAAAACACCTGCTTT
TTAAAAGGCTACTCTGTCAGCTCCTGATTGTGAACTCACT
AAATGTGCCTTTCCTCTCTCAGCAGGTCTGAGGTCCCATT
GAGGCTTTAGAACAAAAACTTCAAAACCTCTCACTCTGGT
CATTACAGTGAAGCGAATGCCATTTTCCCATGATGCTTGT
CTGTGAGCAACCAGCTCTGAGAACAGCCTTTAAACCTTTT
GCACTGGTAAAATTAACCAAACCAAAAGATATGTATACAC
ATATACATAAGTATAGTCACATATGTGCAACATACGGAAT
AGACCAAAAGAAGTATACACATTTTAAGAAAGGAAAAAAC
TGTATTAAAATTGTAACACTCAAGTCACATTGGACTCCTG
CAAGGACAAGAGATGCTCAAATGTGGTTTGTATTCATTTT
TTGTTATCAGTATACTGAATATTACAATTTCAAGACAGTA
TTCTTCCTTTTTAGAAATGTGTGTACATTTTTGGCACCCT
CTGAATATGCAACATGCATATTAAATATAATTTAGGACAA
CACTGATTTAAAAAAAAAAAAAAGAAAGAAAGAAAGAAAC
AACATGGAAGCAGCCAAAACTATTCCAAAATTTTATTTAT
TTCCTGAACTTAATATTTAAATGGCAAGAATAGGAAAAGA
AACTAATGCATTTGCTAGACTGGGAGGGAACCAAATGTGT
TTTTCAAATAAACCAGAGGGATGACCAGGACCCTGGTAAG
CCAGAGAGGAACTGGCGGACAAACCTCTCAAATCTGTTTA
TTCCCTGCCCAGAGGCGGGAAAAGGTGGGCGGATGAAAAG
AGTAATCAAGACCTGTAAGAATGCTAAAGCATCATCTCTG
TCAAAAGAGGCCATTTCTTCTCTTAACTTATCTTGAAAAA
GTTTGAATTTTACTTTGCCACCCAAAAAGCAGGGCTGGGA
GCAGAAAAAACAGTCAAGGGGAAAAAAAGAGAAAGCAGGC
CGGGGAGAGAGACACACCACTGGCTGACCAGCGAGCCCCT
GTGCAGACACTATAAAATTCATACCACCAAGCAGATGTCT
GGGATGTCTTCACTCCTTATAAGTAACACTATCTTCCTGC
TAAGGCGCAGCCACTGGGTTAAACACTGATGAAAGCCCCC
AGACCATGCAGAAAACATTCTTCTGGGGAGTGTCACAGTT
CCATGGCTGGACTGGGATGCTCAGCAGAGGAGGAATCCTT
CCCAGGTCCCAGACCGAGACATTCAGACCAGCAAAGGTGC
TGATAAATCCATCCAAGCTCTCCATACTTTCCTGTAGAGA
TAGAGATTCATTTCTAGGACAGTCAACCTCCATGTGTAGC
ATACTGCCTGTGAGATCTGGTCAAGTCTTTAACCTCAAAG
AGCTTGAGCTTCTTCATTCAGAAAATGGCAAAAACCCATT
CTATTAGAATTTCAGGAAGATTTGGGAATGTCAGGTCTGT
AAAGAACCTAAGCACAGTACCTAGTACAGGGATGGTTCTT
AGTTCCGTGTGGTTGTATGGAAATGGTGTTCAGTATTGTC
TCTAATTTTTCAAATAAAACTTATATTCTATTTCTTTCAT
TTGAAAAGTAATAGTTAAGGTGGACACAGTGGTACGTGCC
TATAGACTTGGCTACTTGGGAAGGTAGTCAGGAAGAGCCC
CAGAGGCCAGGAATTGGAGGATAAGAGCCCCAGAGGCCAG
GAATTGGAGGATGCAGTATGTCACGAATACACCTGTGAAT
AGCACTGTAGTCCAGCCTGGGCAATGTAGCAAGATCCTAA
CTCTTAAAAGAAAAAAACAATACTTATTCACTGAAGCAAA
CATACACACAAAGTACGCATACCTACACCATATACACACC
GCGTACAAGGGTATGCACTCAGTGAGTGTGTGTCTAAAGA
AAAAAAGTCACCTATTTTCCACCACCCAAGAAAGCCACAG
CAATATTTTGGTATATTTTTTCCCAATTTTCTCCCAAGCA
ACATCGTACAAATGTTCCCATTTGCCTCAATGTTTGAGGT
AAATCAAGTTGCAATTATAATTTTGATGAAAAATGCTACC
TGGGAGAAAGGCAGTTCCAGAACATCTTGATATCATATTA
CAGGATTATTACCTAAATTAGAAGTAATGATACCTAAACA
TCATTCTTTCCTTTTGAGTTTCACCCAGATGCCATTGTGA
AAAGCAGCACCAAACCCTCAGCCATCTCCTGTCACTGGAG
TGGCTAAGTCATAGGGGTAGTTACTAGGTGACGGGTCTTC
TCAGGATGTTAGTGATACAGTAGAGGGTACTCCCCAGAGC
CATCCAGTCCTTTTATATTTCTTTATTATTTATGACTTCA
GTTTTACTTGAAGCAACTTTTTCAATTAAAGGTTGCAATG
TAGCACCTTTTTTTTTTTTTTTGCAGTTTTTGGCTGGGGC
TGGGTTTGAACCCACCACCTCTGGCATATGGGGCTGGCGC
CCCACTCCTTTGAGCCACAGGCACCGCCCGCAATATAGCA
TATTTTATAAGTCCCTGATGATCTGAGGATGCCCTTGGAA
GACCTTTTCTTGAGTGGAATGAACAGATACATCCTTCTGT
CTAGGAAGATTATGGTAAGGATGCACATGGGGCAAAATTC
AAAGGATGAGAAGGCTTTGTGAGAACAAGAGAGGAAATGA
GACAGTTCCTTCATCTCTGCATACGGCTCCTCTGCTTCTC
TCTGGCCCTGTTTTCTTCTCCTTTGTCTCTCCCTCAATCA
ATTTCTGACCCCCTCAGTTTCTGCCTCTTGGGAACGTGAC
CTGCCCTGATTGTGACCCCATCTGTGTGACTATCTCCTGT
CTTCAACATCAACGGCAACGTTTTCTATATCCCAAATCCT
TGAAGAAGAATCTAGCTGGCCAGCTCATTTCTGTTGTCCC
CATCTTAAGTCACAGGTAGCTTCTGAGAGGTGTCTGCTCC
TACCCTGGTTAGTGTAGTGGGAGATGGCTTGGTCATCTCT
GATGGCCCAGAGGCCCACCTACACGATGGGTCCTCTCAGC
TGGGATGATTCTATGAGAAGAGGTCTTGGCCAGAGCAGGT
ACCCTGAACAATTTTTAGCATGGTTCTTCTGTTGACTTCA
CATGTTAAAAAAGTTTAACTAAATATAAAATTCTTGAATC
CCAATCTTTTCCTCTCAGTACTCAATAGACCTTGCTTCAC
ACCATCTTCTGGCTGGAAATATTACCAAGCAGATGTCTGA
GATTTTTTTTTTTTTACACCTTATAAGTAACCCTTTTCCT
GCTTGGATCCCAGTATAGCTTCTTCCTTTGTTCAGCAATT
TAAAAATGATGGCAGAATGTTCCTCCATATGGCTCTCTTT
CTATGCGTTTGGACTATAATATGGTTAGTCCTTTAAATCC
AAGAAAGTCTTATTCCTAATGTTTTTTCTTTTTTTCTTTA
TTGCTCTGCTCTCATTGTTCTGGTTCTATGGTTATCCCTG
GTATTTATTATTTTCTTTAGCATTTTTATCTTTGTTTTTT
CCTAAAATGTGGCACAGTATCTCAAGATTGCCCTCCACAT
AGGAGTTGAAATTTTAACATGATATTTACACTTTCCAAAG
TGGATTTTAATTACGTGAATGCATCCTTACTTTTCTTGAA
ATCTTTTATTTCACCTAACTCCATTTTTTCCCTTCGTTTC
TTCCATTTCTGGCTTGTTTCTCCTATTTCACACATGCTAC
ATCTTCTTACGTTACATTGAGAAAGTAAAGATTTTAAAAA
ATATTTCCTGTATTTCTTCCAATAATCACTTCACAGGTCT
GCTCTTCCTTTGAGACTCAGGACAATGGGTCCTTAACTTT
ACAGTGGAATTTTTTTTCCAGTGGCTACATATTATTTTTC
TGTACATAAACCCTTAGATGAAATAAAATGTATTTATGTT
TACTATTAATAATAGTAATTAACAATTAATAAGATAATAA
CTGCTACCTATCAACAAGTAATTATTCCCTTTTACTTTTT
AATATTATTTTTTCTTTTTTTTTATTGTTGGGATTCATTG
AGGGTACAATAAACCAAATTACACTGATTGCATTTGTTAG
ACAAAGTCCCTCTTGCAATCGTGTCTTGCCCCCAAAAGGT
GTGCCACACACCAAGGCCCCACCCCCTCAACTTTTTAATA
TTATATTGTTATATTTCAGTGATGAAATAACTCATTTTTA
TAAATTACTATAATAGCAAACTATGTCAGGCAATGAATCC
ATTCTTATAAAAGTCTGGACAAAAGCAAAAAATACAAAAC
ATACACAATTGTTTAAAGAAAAGCCTCCATGAAATATAAA
AAATACTGTAGTTACTATTTCTAATTATGAAGAAGAGAAA
AATCACTTCAGGTTTTTTATAGTGGTTGGGCACAGTGACT
CATGCCTATAATCCTAGCATTCTGGGAGGCCAAGGCAGGA
GGATCACATGAGTTCAGGAGTTTAAGACCAGCTTGAGCAA
TGAGTAAGACCCCATCTCTACTAAAAAAAAAAAGAAAAAA
ATATGAACATTAGCAGGCATTGTGGTGGGCATCTGTAGTC
CCAGCTACTCAGGAGACTGAGGAAGGAGGATTGCTTAAAT
CCAGGAGTTTGAGGTTATTATAAGCTAGGCTGACAGCACA
GCATTCTAGCCTGTGAAATGAAAAAGGACTTCACATGATC
ATCTTTACTCAAAATGTAAAGGGAAGAGTTTCTTGCCTTC
CACTTTGTTCCCTATCTTCTTAAGCAATGGTCAAATCTCA
GGCAACACACTCAAAGAACAAAATCGGGTGTCAACGGCCA
GTCCAATTTCAAGTTTCTGACAGGTATTCTGTGATATGGT
TCTTCTTTCCTCAGCCCGCATTTTCTTCTATCTAATCTCT
TGCTTGTCCTATCAATTAACCAACATGACATAGTAAAATG
ACAATTCCTGGCATGTTGGTAGGGTCCATCCTGTCTTCAC
CTTCCCCTACAGCAGCAGACTCAAAGATGGAATGCAGAAA
AGCACCCTGGAGGGCTAATCCCACACTTCCCACTTCCTGT
CTACTTACTGAGTTATCATCAGATTCTCCAGGTTTGTGCA
GCAAGAGAGGTGCCTAGGAGGGGAGGAGGGATGCAACAAT
AGCCTTGGGACCAAAGCAACTACATAGCGGGGAAGGGCAG
CTCACTTTTCTGGGTAGACCAGACCACGTGAACTGGTGGA
ACAGGCAGACAACGGGAAGGATGAGGAGGCTCTGTGTGTG
GTGAGGCTGACCACAGCTTTCAGGCTAGTTAGTTCTCTGC
CATGTTCGAGGAACCTCTCCCCAAATCGGACAACAGGCTA
AAGTCTAATCCTACTTTTTAGTAGTTATTTTTCAGGGTTT
TCTAGACACTGTAGTGGGCAATTACCACGTTAAACTTGAA
GTCCCAGAGGCACTTTTTTCACATTCTCCTTTATGTATAG
TTCAAAACCAGGCTTTTTTTTTATGGCAGTGGTTCTCAAC
CAAGACCAACTCTTCTGCCCCCCACCCCCCACAAGGACAT
TTGGCACTGTCTTTATTGTCACCACTAGGGCGCTACAAGG
TAGAGGCCAGAGATGCTGTTAATTATTATACCTAAAGTGC
ACAAAAGGGCCTCCCACAACAAAGAATTATCTGGTCCAAA
ATACCCGTATTGCCAAGGCTGAGAAATCTTGCTTTATGGC
AATGTTCTAATTCAAACTGAAGCTCCATGGGAGAACTATT
TAAGAGGTGTCTTTACCACCTCCTGACTACCCACACATTA
ACACCACACTCAGTAACTGAATGCCCCAGTGCCCTTAATT
CATGTTGATTAGGAGACACAAATTCTTCTTCAGTTCAAAT
GGTAAAGGACACCTTGGTCTCCCACCCCTACCGTAATGAT
ACAGTGGAGGGAAGATTCAGTCACTAACAGAGAGATCCTG
AAAAGCCCCCAGTCCACCAGCAGTAATGTCTGGGCCACCC
ACATTCAAAGCAGCAGACAGCTGGGTTATCCTAGTGGGAA
ACTGGAGAGAAATGGCCACATTCTGTTTGATCAAATGAAG
TTGAACAAATACTGAAAAGATACTCTGAAACTCATCTCAA
AATACCAGCAGCAGCTATAAACCACCAGGAAGCAAAAGGA
GTCAGAGCCTCTGGGTTGAGTGGATGAAGGATAGTAAGAA
GCTGTGTCCTAGAATGGGCCAAATTTACACAGATGTCCCA
AGACATTCATACAGGTTATTTACATATTTTACAGAAATGG
CTTCAAGGGATGAGGTGCTTACTAACCCTCTTCAAGTATT
TTTCCCAACTGAAAAACTTTTTCAGGCTCAGCGCCAGCCA
CACACACCAAGAGTGGCAGGTTCAAACCTGGCCCGGGCCA
ACTAAACAACTGCAACAAAAAAATAGCCGGGCACTGTGGC
GGGCGCCTGTAGTCCCAGCTACTCGGGAAGCTGAGGCAAG
AGAATCGCTTAAGCCCAAGAGTTGGAGATTGCTGTGAGCT
GTGGCACCATGGCACTCTACCCAGGGCAACACAGTGAGAC
ACTGTCTCAAAAAAAATAAATTAATTAAAATAATTTTTTT
TTTTTTTCAAAAGAAACTCAGTACATTAAGAGAGCCAAAC
CTGTCAGTCACCACACTCCGGTGGCCAGTGACAGCTAGTG
GCCAGACAGGATGTGCACAAGCCCTAATCCCCCGCAGAGC
ACCTGAGAGTTGGGGAGCTGGCTGCTAACTGACCAATTGC
TGAAATTAATCTGAGCACCCCCAAGCTAGTCCTCCAGGCT
CTGTAAATTAGAGTTCAGGGGGTCATGCTATTGGTTGCAA
AGCCTTTAGCATATTGCATGTTTTCCGTTTTTGGTTTAGT
TTGGAATGCTGTTTTGTGGGTGTGTTTGTTGCTTGGCATG
TTATTCTTGGGGATTCTTCCCTGTCTCCCCCCTAAATTTT
CAATCAAAACCTTTTCTATACAAGGATATCTGATGCAAAT
ACACACACACATACACAAACCGGCAAGAGTGTCCCTCACA
GCAGCTTCTGTTATCAAAGGCGAATCTGCACCTGACAGGC
CATGTGTGAGCAGAGCGACTAGCTTACCCTCCCCCACTCT
TTTCCCTTCTCCAACCACAGGACTTCCAGCCACTATCCAT
AGAATCAAGTATGAAAAACAGATTTTTTTATATGTACCTA
CTATCTTTTTTTTTAATGTTAGAAAACAGCAAGAAAGGGC
CACCAGGTTTCCCAGTCCCCTTCCCCACAGTATCACAGCT
CAGTGGGTTAGAGCAATAGATGTGTAATTAACCTTACAAT
ATTGTACTGTACTACCAAGTCCTTCCACACAGATCATCTG
ACTCAAGCTTCACAGAACCCAGTATTTCAGGCACCGTCTT
CTATTTGGCAGACGAGGAATTAGAGGCTGATACAGCCATG
CTCAAGTGTCCAGGTAGCAGAGGTGGTGGCACCAGAGGTC
CATAATGAAGAGCTCCCTGCAGGAGAGCAGCCTTCTCAGA
GCTAGGACTCCCTCTCTTCACTGGCTCTGCCTCAGAGAGG
ACTCTGTGCTCCTCCCTGGAACCCCAATGCAGCTGAGCAA
TTCTACAAAAAGCAGGAGTCTGGTTAGGAAGACTAGTTAA
GAAAATGTGGGTACAAAGCTAAGCCTCTACCAAGGAGAGA
CTTCCAGCCGTGCATCCCACTAGGATTATATCTGTGGGAT
GGAAAGAGAGACAAAGCCAATCTAGAGGGCTTTGTAGATA
GTCAGAAAGTTAGACATGGGACTTATAATTCTACGGTATC
TTAGAACTGATGTGGTGGATAAATCTAGACCCTATATATC
TAGGCTTTCTCTGGGAATTCTATTACAGAAAATCCCAAAT
TCAAAATTCTCCAACATTCAAAGCCTTTTGAATAACAACA
TGATGCCACCTGTGGAAAATTCCACATCTGACTTCATGTG
AAGTCAAAACTTGGTTTTACACAGTCATAGTCAAAACTTT
GTTTTATACACAAAATTATTAAAAATATCATGTATAATTA
CATTTCAGTTATGTGTATAAGGAGTATATGTATTTGAAAC
ATAAATGAATTTCGTGTTTAGACTTGGGTCCCATCCCCAA
GATATCTCATGAATATGCAAATATTAATATAGGGTCAGTG
CCCATAGCTCAGTGGGTAGTGCGCCGACCACTACACACAG
GCTGGTGGGTTTGAAACCGGCCTGGGCCAGCTGAACAACA
ATGACAACTGCAACAAAAAAAAAGCTGGGCATTGTGGCGT
GTGCCTGTAGTCCCAGCTACTTGGGAGGCTGAGACAAGAG
AATTGCGTAAGCCCAGGAGTTTGAGGTTGCTGTGAGCTGT
GACAGCACTCTACTGAGGGTGACATAGTTGAGACTCTGTC
TCAAAAAAAAAAAAAAAAAAAGTTCTAAAATATAAAAGAA
TTTGAAATCTGACACACTTCTCATCCCAAGCATTTCAGTT
GAGGGATATTCAACATGCACAGGAAGTAGAGGACTTGTGC
AGTATTGTTTTATAAAAAGCATATTGATAAAATACACAAA
ATATAACAAAACCCTAAGAAAAATGTATAAATCCCTGTTC
CATACAGTATAAATAACCATCTCAGTGTCTTCAAGTAACC
GAAGTGAAACATAGCAGGAGTGTGCAAATCCACCAGGTAG
CAGCGCAGTGACACAGGATAAAGTCTGAAAAGAAGAATCG
TCAGGCCTCACATGAGCCAACAGAACCAGGAAGGGGCTAG
ACGCTGGTACGACAGGTGCCGGCTCAGCAGTTCCAAGAAG
AGCGCCTCATAGAGCAGTCAGCAAATAAAGGTACAGTTAC
CCCAGTGTGGGGCAGCCAGCAGGTGTGATGAGATATTCTT
CCACTTTATAGGGTAGCCTGACAACCCCAGTTTCCCCACT
GGCTTCCCCTCCATCACCTCCCCCAGTCTCTTCCCACCTC
CCACGGTGACCTTGGGAACCAGTGAGTATTCTGCATCGTG
GCCCCACACTAAGCTACCAGATGCCAGCAGGCTGAGTCAA
GCTAGGCCTGTTATTGTGCTTGGAGTCAGGATTGATTTCT
CAGAAATTTAACAAAGTTTAGTGAAACCAAATCAGACTTT
TGATTTTCCTTAGAGAAGAAGCCAGGGACATTGAAATCAT
AAAAAATACCTAAACCATATTTTATTCAGTAGCTTCACTA
GCCTGGCTACAGAACCCTTTTTGAGATTCCCAATTTAAAT
TAACGATGGCAGAGCTACACTGGAGAGTGGGGTGGGACTT
GAAAACATACCCATAGGTCCACTATATACAAATGGTGAGG
ATGCCGCTCACCTGCCTGCCCCAGCAAGATGCCCCAGAAA
CAGGATGGAGAAGCTCTTACAGAAAACAATAGGTTGTCCA
TCCGACTCAGAGGTGATTACAAACACATTTAAACCATGGA
AAGACCATCAACAGAAGACATATCTGAGGATGCAGTTTTT
TTCAGACACACCCATTTCCCAGGGAGAGGACAGTCTCCAA
AGATGCAATTTTCTGAAGCAGCCAGCCACATGCACTGCTG
AAACAGCAAAGCCCCCAACAAGAGAGCCAAGCCATCTCAC
CCAACTACCAATTCATACCCGAATTCAGGCACCAGGGAGC
AATGGTAGGGCTAAAAGGCCAGGATCAGGGGCGTTCATCA
TGCAAGATATCCATATGGAACAAATGCGATTTCAAACAGG
AGCAACCATGAGGGGCCTCCAAGACACTCACAAATCTAGT
GTAGGAGAAAGACCTGACCAACTATATTCCACAAACAACA
GATGGAAAGGAAATAAAGAATCTATATTTGGCTCAGCAAT
AGAATATGAATCCAAGTCTCGTTATTAAAGTGTAAATATT
GTCCTTAAGAAGTTGTCCCTTTCTCCACATTGCCCTCTAG
GATGCTTCCTTCCTTCCCTATTCCACAATTATCAAAGGCT
AGTGTTACATTTCTAGTGGCTTAATCTTTCTGATTATATC
ATAAATATTTGCCTTCTCTCTCCAACTCCACCACAGAAAA
CTCAGTCACTTACTTCTCCATTCCACCATTGATCTCTGCA
GAGAGGAGGCATTCTGTACATGGTACTAAAGGAAACATAA
GGTTTCCTTTTTGCACGTGGTGCTTAAAGGCAACACTCTG
ATATGGAGCCTGGAGAAGACCACATTTTTTGGACTAGTTA
AGTGCTTATTGGAATTTTTCTACTTTAGTCAAGTCATAGT
ACCCTACAGTTAGACAAGGTCAGAGCTAGAAGAGACCTTT
TAAATCACGAGGTGTTTTAGAAATGAGTAACTGATGCCCA
GAAACAGAAAGTGATATTCCCAAGGCCATAAAAGGAATGG
AAAACCCAGGACTAGAAATTTGAGCCACTGAAGTATCCAG
ATGAAAGTGAATAATGTCACAGAATGCAGAGCTAAAAAGA
GGAACCCCCCACGCCCCACCCCCAGAGCAGAGGGAAACAA
CATATATTAACATTTTGCATCTTGTTCCAACTGAAAAATT
AGCCTGTGTAATCAGATGCACTTCCTAAGCTAAATGCTTT
CCAGTTCATTGTTTTGCTTAAAAATGATTAAAATATTCAA
AAATAATTATGCATTTCCATTTCCAAAATGGATTTCACTA
TAAAAGACTCAGTATATTAATAAACACATACAAATGTCAC
TCTATGAAAAACATATTGCCGGTAAATAACCTTTCAATTA
GAGACAGACGCTGTGGGCTTTCAGATTCTAAAGTGTTTTT
GTTTAAAATGGCCTGGTCACATCTGAAACCAGGCTGGTGG
CTAATTGCTCTTTCCTTCTACGCCACATACATTTGAAGGC
TGGACCTTCCCTTGGGATTGCATGTTACTGGAAAGCGCCT
TGGAATCACTGCCTTTTGGTCCTGAACGTGCTCCTGAATC
TGTCCTGTCAATAAAGATCATCCCACCCTTGCTTGCCACT
AAGCAATTTCCATCCTGACTTCATGAGAAGAAAGGAAATA
GTGTTAGCTGCAGCCTGCATGGATATTTCTCATCAGATTC
AAATTTAACAAATATGGGCTATTGAGGGTTAGACCCTGTG
ATAGGCATTTTCATGTAGCTTTTCTCTCCTTATCTCAGAA
GCAGGTGGATAAGTCAGAGATCAACAATAGTTCCCATCAT
GTAGGGAACTATCCTTAGTATTTTATACTTTTTTTTTTTT
TTTTTTGCAGTTTTTGGCCAGGGCTGGGTTTGAACCTGCC
ACCTCCAGCATATGGGCCTGACGCCCTACCCCTTTGAGCC
ACAGGCGCTGCCCCTGTCCTTAGTATTTTAAATATATTAA
CATTTTTATGATAATGTCATTATCTCCATTTAACAAATGA
AAAAACCAAGGCTCAGCCTTTGCATGTGGTAGAGTAGGAA
TCCAGATTCAGGTGGCTTGAGTCTGCACCCTGGGCTTCCA
CTGGGCTATCTCACCTTTCTGTAGCCTGCATTTTGTAAGA
GGGTCTGTCTACTGCTGTAGTGGAGTTCCTCCTCCTCTTG
ATCAATGCTGAGGATCAGTTGAAGCCCACAGACTTTATTT
AAAAGGTGGGGGGGGGCATTTTTTCAGGTTCACACACTTT
CAAATACAGACTCCTCTGCTACAACATACTCTTTAATTAT
CATAGTTCATATATACAGTCATGTCCCGCATAGCAATTCC
ATTAATGACAGACCACGTATATGCAGTGGTCCCATAAGAT
TATAATATTGCATTTTTACTGTACCTTTCTATGTTTAAAT
ATGTTTAGATACACAAACACTTACCACTGTGTTAGAACTA
TCTACAATACTCAGTACAATAACATGCTGCAGAGGTTGTA
GCCTACGAGCAATAGACCACACCACACAGCCTAGAGCAGT
GGTTCTCAACCTGTGGGTCATGACCCCTTTGTAACAATGA
AAATATATCCTGCATATCAGATATTTACATTATGATTCAT
AACACTAGCAAAATTACAGTTATGAAGTAGCAACGAAAAT
AATTTTATAGTTGGGGGTCACCACAACATGGGGAACTGTA
TTAAAGGGTCGTGGCATCAGGAAGGTTGAGAACCACTGGC
CTAGAGTGTAGTAACCATCTAGGTTTGTGTAAGTGCACTC
TGTAATGCTCACACAGTGATGAAATTGCCTAACAACACAG
TTCTCAGAATGTGTCTTTGTCTAATCAATGAGTGACTGTA
ATTGACAAATAGGACAACAACATCCTTACAAAATAGAAAC
TGTGACTGTTGATATACAGTTTTTTCTTAGAACATGAATA
CTTTGAACATCTGAACAGAGTTCACTAATGGAACTGACTA
GATTACTGCACCAGATACTAATTCATCACACCCATTTTTC
CTGTTGGCTTACCTGGGTCACATGCTTTGTCTGAGATGCA
CACAAGACACAGTTGTCCCTTGTGTAAAGGATCCAGAGCC
ATTTGTCTTGGTCATCACTCAAGCATGTGTAAAGTGCACA
GATGCTTCTCCAACTCACTCTGCTCTTGTCCCCAGAACTC
GGAAGCCCCCAGCCTATTGGCCCTTTTTTGTCAAGTCACC
TTCACCTTGTAGCTAAGACTAATATGTACTTACTAGATTA
TTTACGTCCTACGAATTCAATGGGGACAAGATTCTTACTA
GGATTTCTATAGTGCTTTCTATACTTTTTCTTAGTGCTCT
GGACAAAGTTCCACAGTTTTGAGTGATCTAGCCAACTATT
TTTTACCATAAATCCTATTATTTTTATGTGCAATTTTATG
GAACCTGAGGTTTTTCAAGTTTGTATTCCCTGCATCACAG
CAGAAACACTTAAATTGGCAGCACAACCAGAAGGATTAAG
CTTTATCCAGTTTCCTCAAAACTCATATGGTTCCTCTTCA
ATACTGACTTGCTATGAAAACAAAACAAATTACTGCCTTG
ACCCAGGCTTATTTATATACATCTTAGACTTTTAAATTGC
AAACAACAGACTCTAGCTAATACACAAGCAGAAAAGAAAT
TTGTTAAAGAACATTGACTCACAGACTATCTGGGTGGGCC
AGGAAGTAAGTCTAGGAGACAATTCCTTCCCCAGACCACT
CCAGTTTACCCTACTTCTGGGGTCACTGCCAGAGGCAGTG
TGGCTTGCGTTGTAGAACCCTATCCATACTGCCTGGACGG
TCCTCACAGTTCTGCGGGATGCCCTCTTGCTCTCGTGACT
TTCTTCTGAATCAGAGTTACTCCTTGGGTGCATCTGAGGG
GAGGGCCTGGGGCACCCTCTGGTACCAGCTACAAGGGAGG
CCCAAAAAGTAACTTTTAGACTTCCATTTTGTGGCAGCAA
AGTACATAAGGCTAGAAATTCCCTAAAGCCCAGAAGAATG
ATCAGAAGGTACTGGATAGAATATGGAGCAAATTTTATAC
AGGCCTTGGAAAATACTGATCTCTTGGTACTAGGAGGATG
CCCTCCCAAGCTTCTTCCCCACAGCAAGCTGACCCCATTC
CTTACAGCCTACTTAATTCAATGTTCTGTCTGACATGCAT
TGGCTTAATGGCATACATCATCATTGTAACAAAACTTGAT
CTTATATATTGACCACCACTTGGAACCCTCCCCAATCTTT
CAAAGCTGTGCTTATTAACAAGTGATGTTCCAAAGGGTAA
TATGCTCCCATGAGCACATAGGGATTACGACAATCCCCAA
AACAAATGGAGACTTACAGCACCACATCTGTCACCTGAGG
CATTAGGAGCTCTTCCTTCCTACAGACTGCAGGGTATGTC
CCATTTCCAGATTGTTAATTATCCTGTCACACATTTTCCT
CATTCAGGAAAGGATATCTAAATGCAAACGAATCCACTCC
AATTAACACAAAAGTATATATCATTGCAAACATTGATGTT
AGCACTGGTAACAGATTAGAGGTAATATTCCTCACAACAG
ATCCTTCCACTCTAGCATATTAATTTATAGGCTACACTAT
GCATTTTCTATCAAAATTATCTTCTTGTCAATATGTTAAT
TCCACTATCTAAGTGAGAACTTCAGACATGTTAGGATAAT
TTACATGTGTAATGTTTAACTACAGCTATATTCCTTCAGG
AAACTCCTTAATTACCTATTTCCAAGTTACTGCTTAGCAT
CTAAGCCTGATTTCAATCTTCAAAATGACATTCAAGTACT
ACGTGGTCTAGCTCAGGGCAACCTCCCAGCTTCACTGCGC
CCATCACTCTTTTGTGTCCTGACCACAGGACCTTCTTCCT
GCTCCTCCTGCTACAAAGCACCCTGCTTCTCCCCTCACAA
GTTTGAGTATACTTTTCCCTCCACCCTAAGCATCACCCAC
ATCCTGGGAGAATTTTCCCAGTACCAGTCCCCGCCCCACT
CAGGGTCAGATGCCCTGTGACACACACTTACAGAACACAG
GCAGACACACAGGTGTCTCTTCCTCCTGATACGACTGGTT
GCTCTGCTTCTGCAGATACATGTATGAGTCCTTGATGAGT
ACCTTTGCTCCTAAGCTCTGTAAGTCCACAAGAGAAGGAA
CCACATCTCTTTTTGCTCATGACTACATTCCAAGTACAAA
TAGGGTTTCTTGTCCATGCTAAATACTAAAAACCATCTGA
TGTATAAACAAGTGAATTCACACATTCACAGTGACTGACC
TCACCCATTTGGTATTTATTTATTTGTTTAATTTAACTTA
GTGTTTCTAAGTCTCTGACTTTTCTCCTAAAGGTAAAAAT
GTTCCTACTTCCCAAATAGGGAAACTGAAGCCATGATAAC
AGATAACTTGCTGGTAGCATCACATCACTAGCACATGGTA
GAGACGTGGGTAGAGAGTCGGCTGGGCTACAGCCAACTGC
ATTCATTAGCACCCCTCCTGTGGGCACGCCATTCTCTACC
AGTACTCAGAGGAAAATACAGAAGCCAGACAGCCCAGGGA
ACTCATGTGTAAATCTCCAAACCTAAAGGGAGAGCAGAAT
CCTGCCTTTCCTTTATTTAAAAAAAATGGTGTTGCCACTC
ACAGTCTGCTAAGACCTCAAAGGATGACAAGATGGCGAGG
CAAAGCCTGATGACAATGACAAGTGTTGTGTTACTGCTGA
GCACTAGCTTAAACACTTTATGTATACTATTCCATTTAAT
CCTCAAAAAAAAAAAAAGAAAAAAACCCATGCCATAGGCA
TTTATATGAATCCCTATTTTACAGATGACGAAAGCAAAGC
ACAGAGCTGTGCCATCAGTCATTCAATCAATGGGTCTATA
GTGAAATGCCCAGCACACAAATCCAAGCAGCCTCACCCCA
GAGCCTGTGCTGCAAACCTCAGAATGTGACCTGCAAGAGA
CAGCACAGGACACGATGGGGGGCACCTGCCTCTTCCAGGG
GATTCTGAGCTGGGGGCTGAGCAGGCCCATGCAGGAAAAG
GGAATAAAGCATGCACAAAAGGAAAGAAGAAAATGAAGGT
GCATGGCCTGTCCAGGGAACAGAAAGAAGGGTAAGGAGTC
TGCTTGTGGGGGAGAGAGCTGTTAGCTAAGCGTGGAAGGG
ACATCTGTGAGGGAAGGAGAATGACAAGGAAAATTGCCTT
TGTTCTTAAACTGTGTCTTGATTCAACATGGGGGTGAAGG
GCACTGGAATAAAGAAGCAACTAAAGGTGAAATCGGCAAC
AGAAGGAAGGGGAAAGATGAGGATGTACATGAGACGCACA
TGACAGGGAGGAAAGAAAGAGCCGTGTGCAATTAACATTT
AACAGGAGGAAGTGACAGGATGAGGGACCACAATGAGTAT
ACTAAGTGAGGAAGAAAGAAGTTTCCAGAATAACCTCAAG
GTGTCTTCCCTGGTGCCTCTCCCCAGGATAGGGGAAGAGT
CAGGAGTGGGGTTGCAGAAACGAGAGTAGACAGTGAGTTC
TGTTTGGGGCCAGCTGAGTGGCGGATGAGGGGGCTGCAGC
TGACTCCAGCAGGCAGCTGGAAACAGAGCAGAACAGCCAG
CATCTCTCCAAGGGGAGCAGACAGATGGCGGTGACCACCT
AGACCAGTACCACCCAAAGGAACGCTCTGTCACAATAGAA
AAGTTCTTTACCCGCACAGTCCAATATGATCACTCTGTCG
CGATAGAAAAGTTTACCTGCACAGTCCAATATGATTACCG
ATACCTACATGTGGCCACTGAGCACTTGAAACGTGGCTCC
TGCAATTAAAACATTGTATTTGTAACACTGAGATAGGGAA
AAACCCAACATTTTTCTTCTCTGAGTCCACACAGGGTTTT
TTATAGAGGCTGCATTGTTATATAAGCACACATGACCAAT
GATCATATCACAATCGGCTGTCAGCTCCACCTTCCCTCTT
TCTACTCTTCCGGAGGTGAGGGTGACGAGGGTGAGGCTGA
AAGTTCCAACCCTCTCACCATCTTACTACCCAGTTGGTTC
CTCTGACAAGCAGCCCATACCCTGAGACTATTCAGAAGCC
CCCCAAGAGTTGCCTCTTTAGAACAAAAAGTACTCCTTAC
CACTGAGGAAATTCCAAGGGATTCAGGAGCTGTGTGTTAG
AAGTAAGGTCAAAGACCAAATACCAGAACAAAAGATTCTC
CTAGCACCCCCATCAAAAAGAGTTTTAGCCAGAAACTGGG
GGCCAGGAACTAGGAGGCAGAGACCCAACACATATTTCAT
ATTACCTTCCAATGTCACAATAATTATATTGCATATTAAT
TTAAATTTAAATACCTGCATGTGATTAATAGCTATTGTAT
TGGCTAGCACAGATTCAGAAAATAGAAGCTGCTCTCTAAT
ATTAGACACTCAAGGCTGATCATTAGAGGTTGCTGAGATT
GGAAGGGATCTTAGGGTTTATCTGGCATATTAATAATCCC
CTCATCTCACAAATAAGAAAACTAAGACAAACAGAAGTGA
CTTGCACAAAGTCATTGCAGCAAGAGAGGGGTAAGATAGA
CTAGAACCTTGCTCCTCTGCTTCTGATCTAATGTCCTTTG
CACTTCACAGGATGCCTCTGTTACTATGCAAAAAATAGCT
ATAATTTTGTTTAATTCTGGTATGTGGAATTGATACAGCT
TATGGGCAAAACCAACTAAAGGTCACACACTCCCTGTTGA
GCCAGGCATCCCCAGTGCCCATCAGGTAAATAACATCAGT
TATCTTAGCCGCAAACAACAGAACTCAGTCTAGTTAGTTT
AACCACGAAAGGAACTAACTAAGGACAAGTAGGCAACTTG
AACAACCTCTAAGGGGGCCTCAGAGTCACCACCACCACTC
CATGGGGACCTACCACACCTGGCACGGGGCTGCAGGAAAG
GTGGTCCCATCAATGGTGCTGGGTATGGCCTCCACCCTAG
GACCTCTGCCCCTCCAAGCTGGGTGTCACTGCTGCCACAC
TCACCAGTGCATTCTACATCCCACCTCTGCCCATCTGTCA
TCCTCTGCAGGGCCTAAATCTTAGGTGCAGAGGATCTAAG
ACCACTACTGCAAGGACAGACAGTTTCTGTCTTCTACCAG
ATACGATAACTCCGCAAGGGAAAAGAAGAGATTTCAAAAC
AGGGCAACAATGACGCTGAATGATCTGAATCTATCTGCAC
TGGCTTAAGACCACAGATCTCACAGCCCATCTGCTGAGAA
GCATCCCAGAGTGTCTCCCATTTAAAACTATGTTTCTACA
TTGCAAATAGCTCAATTAAGTCAACAGGGGCTCTTTTTAA
TTATTTAAAAAGATACATTTATTCACAGGAACATCTGTTT
TGATAGAAGGTATGTATGGTGGGAATTAAATTATGCATTT
CAACTCTCAAGTGTGGAAGTTTTCTTTTAGATTGTTTTGT
TTTCTTTTCTTTTTAAATCTGGATTTTCTAATTAACAAAC
CCAAATGTACCACAGCCACAATATGAATAATTCTAACAAC
AATTCCTCAAACGTGGTAAACAGTAGGATCAGAGAAGGAG
TAGATCTGAGATATCTTCTAAGACCTGAAAATTAATGAAA
TGCGGTCCTTCCATTCGAAAAACTCTACAAAAGAATGAGG
AGGACTGTAAGTCACCCCATGTGTTTGAGTCTAACAGAGA
ATGTTGTCTTCAACATTTACAGTGACTGTGATGGGGAAAG
CCTGGGAAGTCATTCATTCAGTTTTGGACCAGAAAAGGGA
GAATACACCAATATACTACGCAACAGATTTCATGGGTTAG
CCACAGTGAGCTCTGCCCCAGGTGGCCTGAGGGGCACCAC
TGTGATAGATTTGGGAGGCTCTGGATCCGTAGGTGCGGAT
GTGATGCCCTAACTTCATCCACTCTGTGCAAATGAACCAG
ACTTACTCCATTCTGTTAAGAGCTTACAGCCCCCCTACTT
TGTAACAAAAATAGCCCCTTGAGCAAGCAGAGACCCTGCA
AAAACAGGAAGGAAATTTAGCTGAGAGCAGCAAAATCCTG
TGACAGCTGAAAAAAATCTTGTGAAAACCACAATCCTGTC
ACAAGTCTGTCTGGTCTGTCTGTGTGCAGTTCCTAGCCCC
CCACCTTACAGTCCCTCTCCCCATAGCCCTAACCTTGCAG
ATATCAGCTTCTGCTCTGGCTTCCCACCCCCCACTTGAAG
TGATACATAAAAACTCTGCACCCCCACTTCAAAGGGGTCA
AGAGACTTCCTGGCATGAGCCTGCTCTTGACCAGCCAGTT
AAGAACCCTTGCTTAATTCAAATTCAGTGTGCTGGCGTTT
CTCTCGCGGTGGGTACAACACTGACACCCACAGGGAACAG
GGGCAAAGATGGAATGCTGAGGGCCAAGAACCAGGCCTCA
GAGCCCTCAGTCACTGCTGGTCAAGAACCAGAGAAGAACC
AGGGAAGAGGGTGAAGCCTGGACTTGCTGAGAGGCCAGAG
ACAAGATGGGTACCTATTGCTCTAAGATAGCGGCAAAGCT
CTGTTCCACCTGCACTGCCCAGCCTGGGCCCAGCTCTCCC
AGCTGCCCACACTTCCGAGAGTGCCTGCTGCCAGGATCAC
CGTCATGCAACTGCCTTCAAGTTAATGTCCATGAGTAGCA
CCACATCTCTTACCACACAACAACCAAACAGAAAGAAACT
GAGGGATACTTTGGCTCCATTGTTACCCAGCACAGTCAGT
AGTTTTCAGAACAGCTGGCTGAGAAACCTTGCTGTATAGC
AGGACAGACCTGGACCACTGGGCTCCAGCCCGCAGCAGAG
GAGCCCCGTAACAGCTGAGGTTCAAAAATCCCAGCTCCAT
CAAACTTCCAGGTAAGCCTGTCAGAGTGACTTTGGAAAAT
GTAAATCAACTTACGTCACTCTCCTACCTAAAAGTCCTTC
AAGGGCTGATGATGTGGTTAGTGTCTGGCTATTCTCTCTC
CTTCCAGCCACACCATGGTCTCCTCACTCCTCTGCCAAAA
CCAGCCTGGGCTTCCCTTTTCATGCAAGCCCTTCCAACCT
AGAGCCTAGGGCTTGTTCCTCTGCCTGGCATGGTCCAGTC
CTAGCCCTATCCCTGGCTCCCTCTTCCTCCTCCCTCCTGG
CTCAGTTCAGCAGTACCCGCTGCCTCGGTGAGGGCCTTCC
AGCCATCCCTGCCAAAGCAGCATTCACACCTGCACCCTCT
CTCACATCGTGGGGATTATAGTACTTACTTACTTGATTTC
TTTTATATTTCTCCCATTTTAAAAATTTTGATTGTGGTAA
GAACATTTAACTTGAGATCTACCCCCTTAACAGATTTTTC
AGTGGATAATATAAAATTATTAACTGTAGATGCCATGTTG
TACAGCAGCTCTCCAGAACCTACTTACCTTGATGCCTGAA
ACTTTATACCTGTTGACTGGCAACCACCCTTCCATGAGTT
TGACCATTTAAATGCCTCACAAAAGCAGGTCCCAGGCTCA
CTCATGTTATCACATGTTGCTTTCTCTGTCTTCCCCCACT
GGGGAGTGAGCTAGGAGAGGACGGGACATTGTCCTGCTTG
TTACTGCTTTGATCCTGGCACCTAGAATAGTGCTCAGGTC
ACTTCATTTTTTTCACAAGTAAATGCGCTAAATGAAAAGT
ATATGGTTATTAGGACCTTTCTATTTTTGAAAATTAAGGT
TTATTCATCCAAACATCTTCCATGGCCTCCCAGGCATCAG
ATACTATGGGGAAGACCCAGATAAATCAGATGGTGCTCAC
CGTTGGGGAGCGGATGTGTGACATGCAGCAGGAACATTTA
AAGTTGTAAGTCCCAAACTTTGCTGAGCAGAAAGTTACCT
GGGGTGACTGGCAATTATACTGTTTTCTGGACTCCACACA
AATCTAAATGTCCCAGAAGCTCCCAGGACCCAGGAAGTTT
GGAAGGTAACGCTACTCAGGAAGCTAGAGGACGGATGCAT
GAAGCCAGGAAGCAGCGCATCTGAGGGGGACCTGAGGGGC
CAGGACTGGGTGTGCACTCACAGCAAGTGTGAGCACTCTA
GCACAGGGAGTGCAGGTGTAGAGGAAAGTGCCAGGACATC
CTCAAGGAAAAAAAAAAAAAAAAAAGGGCTCAGCACCTGC
GCTCAGTAGTTAAGGCACTGGCCATATACACTGGGGCTGG
TGGGTTCGAACCCGGCCCAGGCCTGCTAAACAACAACAAT
TGCAACCAAAAAAAAGACAGGCATTGTGGCAGGCACCTGT
AGTCCCAGCTACTTGGGGGGCTGAGGCAAGAGACTCGCTT
AAGCCCAAGAGTTAGAGGTTGCTGTGAGTTGTGAAGCCAC
GTCACTCTACCAAGGGCAACATAGTGAGACTCTGTGTCAA
GAAAATAAATAAACAAATAAAAGACGCCAGGACATGGTGG
AACAGGGACAAAAAGCAGCACGCAGTCCCCTGTGACAGTG
GCCCAGGAGAATAATGGTGAGATGAGAATGAAAGTAGCCC
ATGATCCACCGTGGTGGGCTCAGGACATGGGGACAGTCCA
GTTCTCAGGATGGAGAGAGGGCATCAGAGCTGGGCTTCTG
GGGGCAAAAGAGAAAGTGGATGAAAAGGGAGGAGAGCAGG
AGGGGTTGGGAGAGGAAACTGAAGACAGTACTCAATAACA
CCTGCATGGAGAGCTACTGCCCTAAAACACTTTTATGTAC
TTTGAATTTTGCAAGCAACTTTCTTGAGCCACGAATTATG
ATTTCCACTTTACAGATAAGTAGTTGAGGTGTCAGAAAGG
TTAGGTGAGTTACCTACAGTCACACAGCTAGGAGGAGATG
GAGCCGAGACTCAAACCCTGACTCCAGAGGTGAAATGGGA
ATGTGGGGGGCAGGTAAAACACACCTTTACTGAGGCCCCA
CATCCTTCAGATGTGTTTCCAGGCACCTAATTAGCGGTGC
CTAATTCCAGTGGTGCCTAATTATTTGTAATGTGCCACAT
TCACACAGACTTTAGACTCTCCTTGGGTGGCAGCAGTGTT
TTAAGAAGCTAATTCACTTTTCCACCACTATTAAATGTGT
TTCCAGGTACACATCTGAAGGATTAGCATATTATTGAACC
TCACGGTAGCTCTGTACAGTAAGAAGCCCAGTTCACAGAC
AAAAGTGCATATTTTTTCCTCTAGAAAGGAAAGGGTAGAT
GGGAGAGAAGTTAAGGAGCCAGAGTTAACAGGATTTGGAA
AATGCCTGGGGGCTCAGGACAATGACGCAGGGGTCCCAGG
CCCCTGGAAGCGAGCTGACATCTCTTCAGCACCTGCCTTC
ATTTTCACTAACTGCCTCTGTGGGGCCTGCTTTGGCACCT
GACTTGCCTTTCTCACTTTTCATTTAAGAGACTGTATTAC
AGGAACACCACACAGATCATTAGCTTCTGGTGTTCATGTA
CCACAAGTGGAATTAAAGAGAATTTTAATTCTCTGATACT
GCAGTCACTTCAAAGGAGAGGAGTCTGAAGCAGGCAGGAA
TAAAAGAGACTTGGGGACCCCTCCCAGATGTCTCATCTCC
TGGTTGCCACTGAGAGATGATCAGTGGTGCCTAATTAGTG
CCACAATCACACAGACTTTAGACTCTCCTTGGGTGGCAGC
CGTGTTTTAAGAAGCAAATTCATTTTTCCACCACTATTAA
AACTTGTTTCCTTAGATAAACAGCAGTTGACTTCTTTGTT
ACATTTTTAAATAAATTTAAAATCCTGTGTAATGAGACAT
GTATTTTGCCTTTGAGGGATCATCTCTGTATGTTTAAAAA
TATATACCTAATGGCTTTATCCTTCTTTCTCGGGGGACCC
AGCCCACGTACGTGCATTAGCTATTTCTAAGCTGCTAGAC
TGCATACACTATACTAATTATTTCCCCATTACTGTCTGTC
TCTTACTCCCAGGGTCAAATACACACACCTTTCCTCCTGT
TTCCAGAGAAGCTCAGAGCTCAGATACCAATGTCCCCACA
GGGATTCAGGAATCCGTAGGTCCCTTCCTTCTCGGGGGAC
TATTTTAGCCATTAACCCTTCCTTTGATTAGTCAGCTTCT
TAAAGATGCAAAGTAGGTTTTTTTGGACAATTCAGACAAT
CCAAGACAAACTTCAAACGATGGTAGGCAGACGCCATCAA
TACCTGGAATGCTACAATTAACCACGGCAAATGTAATAGT
AGACTTTGTGGTATATAAGATAAAGAAAAGTCAACACTAC
ACCGTTGAAGCTCAAAACTCCCATGATTTTTAGCCCAAAT
AACACTCTATTCTGCTGGATGGCTAGTTTTATGAATGGGT
CAGGTGTAAGGAGTCAATAAGAAAAAGGCAAAAGCAGGGA
ATATTAGTTTTGATCATTTCAGAAATTCCCACATTACTAA
AATTCACTGTCCTTCTGGAAATTCAAAGATACTCCAGGTT
CCACTGGAATGCCTGCACCAACCTCCAGAAGAACCAGAAA
TGATACTACAAGAAGTGGACGGCAGTCCCCTCTGTCTACT
CTTTCATCAGAACAAAACTATGCTTTAAAGGGGCACATGT
TCTTTCAAATACATCTTAGAATTTGTACAGGGTTGAATCT
GGACTGTGCTGAACACCATTTTAGATGCAGAATATATTAA
CTTACGGAGAGGGGTTTATCTTCTAAGGACCACATGCACT
GTGGAGATCTTAAATAGCTTTAAGCCATTTCAGAGGTCCA
CGATTTTTTGTATTTGCCTAAGCAGTACCAAGAGCATGAT
TTCCAAACTTCGCATTTCTGCAAGTCCTAAGAGGACATCA
AGACAGTCTCCTTGTAATAAAAGTAGATGCGCTGATGAAC
TCACATGATAAAGAAATTTTATTTTGCTGACTTGTAAGGA
ATTTTTATTTATTTACTTAGAGTTTTGCTCTGTCACCCAG
GCTGAAGAGCAATGGTACAATTATAGCTCACTGCAGCCTA
AATTCCTGGGCTCAAACAGTACTCCTACCTCAGCCTCTGA
ACTAGCCAGGGGTGGCGAACACGCGGCTAGAGCCGCATGC
GGCTCCCGGCCAAAATGAATTTCGGCTCTTTGCCTCTTAT
CATTATTTTGTATACTGTGGCTCTTTGCCAAGTTTGGATT
TTGTTATGCTGCTTTTGAGGAGGGACCTCTGAGGAGCGAT
CTCCGAGCGCGTAGTCGAACTTGTTCGCCACCCTTGAGCT
AGAACTACAGGTACCTGCCAGAATGCCCAGTTAATTTTTT
CTTATTTTTTGTAGAGACAGGATCTTGCTATTTTGTCCAG
GGTTGTAGTCTGAAACCCCCAGTCTCAAATCCTACCTCAG
CTTCCCAACATGCTAAAAAGTGCTATTTCTTATTTGAAAT
ATGTATTTCAAAGGGACTGAAGAGCTAAATACAAACAATA
TTGAAAGTAAGAATAGACCAATGAAATAGAATAGAGAGCC
CAGAAATGAATTCATGCATTTGCAGCCAATTGATTTTTGA
CAAAGGTTCCAAGATTGTACACATGTAGAAGATTGAGAAT
AGACCTCTATCTCTCACCATACACAAAAATAAAGTAAAGT
GAAGACGTAAATATAAAACAAAACTATGAAACTACTAGAA
GAAAACATAAGGGAAACACTTCATGACATTGGGCTAAACA
AGGATTTTTTAGCTAAGACCTCAAAACACAAGCAACAAAA
GCAAAAATAGACAAATGGGATTACAGCAAACTAAAAAAGC
TCTTGCACTGCAAAGGAAACAGAGTGAAGAGACAGCCCAC
AGAATGGGAGAAAATATACACCTGACAAAGTGTTAATATG
CAGAATATATAAGGAACTTAATAGCAAACAAACCAAAAAA
CCCCACCAATTTAAAAAATAGGCTAAAGACTTTAATAGAA
ATTTCTCAAAAGGAGCCATAAAAATGGCCAATAGGTGTAT
TAAAAACTGCTCAACATCAGTAATCATCAGGGAAATGCAA
ATCAAAACCACAGCATTACCTAACTCCAGTTAGAATGGCT
ATTCCTAAAAAGACAAAAAGAAAAGTATTGACAGGCTAGG
CTCCCATAGCTCAGTGGCTAGAGTGCCAGCCACATACACA
GAGGCTGGTGGGTTCGAACCCAGCCCAGGCCCGCTCAACA
ACAATGACAACTACAACAACAACAACAAAATAGCCGGGCT
TTGTGGTGGGTGCCTGTAGTCCCAGCTACTTGGGAGGCTG
AGGTAAGAGAATCGCTTAAGCCCAAGAGCTTGAGGTTGCT
GTGAGCTGTGACGCAGCGGCATTCTACCAAGGGTGACATA
GTGAGACTCTGTCTCAAAAAAAGTATTGACAAAGCTGTAG
AGAAAAAGCTTCCATTGTTGGTGGAAGTGTAGATTAGTAT
GGCCATGTTGAGAAACAGTATGAAGATTCCTCAAAAAATT
AAAAATACGGCTGGGCACAAGGGCCCATGCCTGTACTCCT
AGCACACTGGGATGCCAACACAGGTGGAACACCTGAGCTC
AGGTGTGTGAGACCATCCTGAACAAGACCAAGACCCCATC
TCTATTCAAAACAGAAAAACTAGCTGAATGCTGTGGCAGG
TGCCTGTAGTCCCAGCTACTCGAGGCTGAAGAAAGAGGAT
TGCTTGAGCCCAGGAGTTTGAGGTGGCTGTGGGCTATGAC
ACCATAGCACCATAGCACCATAGCCTGGGTAACAGAGTGA
GACTCTGTCTCAAAATAAATAAATTAATTAATTAAAATTC
AGCTAAAAATGATCCTTCAACCTCACTACTGGATATACAG
CTGAAAGAAATAAAGTGAGTATGTTAAACAGAGAGATCTG
CACTCTCGTGTGTATTGCAGCACTACGGAGGATACGTAAA
GCATGGAATCCACGCACGTGCCCAAAAACAGATGAATGGC
TAAAGCAGATGTGGTATAAACATATATACTATGAAAGTTA
ATTGTACAAACCGGGTTATTCTGTGTTATACCAAATAAAT
GAGTCAAGGGGTTGGGGAAAAACCATTGAGGACCTACAGC
ACCCACACAAAGAATTAAATTTTCCACAAGCCCAGCTGCT
AAAACGGCCTGCTGCAACCGTGAGGTCAGCTTTACCTGGT
AGCTGCTCAAACAACCTGCTATGACTGTGAGACTGCTTTT
ACCTACCATCACCATCCCTCAGCAATCACAGTGTGCTGTT
TCCCAAAGTGTATGAAGCACTTTCCAAAAAATATATGACA
TTTCTTTTTCTGATAAAACTCCTCACCTTCTCCTTGTCCT
TTGGGCATATCAAAGACCACTTGGTCCCTGTGAATGACCT
AAATTGTAATTTTGCTGAGAAAATTTTATTTGGGAAAATA
AATGTTTTAGATTTAAATATTCATCTCTATATTTTATTTG
ATTTCAACAACACAATGGAATACTATTCAGCTGTAAAAAA
AAATTTTTTTTTTTTAAAGTATGAAATCCTGGCTCAGCGC
CTGTGGCTCAGAGGCTAGGGCGCCAGCCACATACACCAGG
GCTGGTGGGTTTGAACCAGGCCTGGGCCTGCCAAACAATG
ACAAGAACAACAAAAAAAAATAGCTGGGCGGTGTGGCAGG
TGCCTGTAGTCCCAGCTACTTAGGAGGCTGAGGCAAGAAA
ATCACTTAAGCCCAGGAGTTTGAGGTTGCGGTGAGTTGTG
ACACCATGGCACTTTACCTAGGGCAACATAGTGAGACTCT
GTCTCAAAAAAAAAAAAAGTATGAAATGCTGTCATTTGCA
ACTACATAGATGGACCTGGAGGATGTGTTAACTGAACTTA
GCCAGACACAAAGAGAAATACCTGGTAGTCATCTCACTCA
TACGTAATAATATGCTAAAAACAAAGAAAAGAATTGATAT
TGATAGGTTGGTCTTAGGAATTCCAAGAACAGAGCAAGAC
TAGGCCACTCCATTTTGAGCACAAGGCACTCTATCTTGGC
TGTTCAGTGACCTCTGCTGAAACCACCCCCTTCTGGGACC
CAGCCAGAAGGAAGGAGGAATTAGTGGACACAATGGCTAC
TGGGTGGGGGTGGGTGCTAAACCATGAATGACCAGAATGG
TCTCAGCAGGAAGCCAGCTGGAACTATACCTGGCAACAGT
CACTAGCATACCAAAGTAACATTCTCCCCCTTCTACCCTA
CCTAAAACCTTCAGTAGATAAGCAACTTGCTCTTCTGGGC
TGATGCCTACTGAGTGTCAGCCAACTACACCAATGCGCCA
AATAAAACATCGGCTGTTGCTCTACCTCTGGCTTTGTAAC
TTGAGTCCACGGCTACCTTATAGTTATCACAGTAGCAGAG
AGTAGAACAGTGATTACTGGAGACTGGTGAGTGGAGGGAG
GAGGGGTAAATGGGAGACGTTGGTCAGAAGGTACAAAACT
ACAGTTCACTGGAGGACTAAGTTCTATTGCACAGTCGGAG
GTATTGTAAATAGGAAATAGGTAGGAGAGTTGAGCATTCT
CCCCACAAACACTTGACAAATGCACGAGGGAAGGATACAC
TAAATACCCTGATTTGATCATTATACAACACATATATGCA
AACCATCAAACTGCACTCCATAAATATGTATTATGTGTCA
ATTCAAAACAAAGTCATGACAGCATCCTGCGTCACTTAAA
ACTGTTCCCCACCTGAGAAGCTCAGATAGGTACAGGTAGG
GAGGAGTTAAAAAGAAAGTATTACCCATCTTTTATTATTA
TTTGCAAATTGGCAAATAAAAATGGTATATGTTCATGGTA
TATGATATGTTTTGAAATATGTTTACACTGTAAAATGACT
AAATCAAGCTAATTAACATAGCTATTATTTCACGTTTTAT
ATTTTTTTGTGGTGAAAACCCTTAAAAACCTATCCTTTTT
GCAATTTCCGAGTATATATCGTTATTAACTTTTCTGTTGC
AGTTCGGCCACAGCCGGGCTTGAACTCACCACCATCGGTA
TATGGGGCTGGCGCCCTATCACTGAGCCACAGGCACTGCC
CCTATATCGTTATTAACTATAGGCACCATGTTATACAATA
AATCTCCCAAGCGTACTCCTCCTGTCTAGCCAACATGTTT
TGTCTTTTTGACTTGTAACTCCTCAATCTCCACCCCCAGG
ACCCTGGTAAACACTGTTCTACTTTCTGCTGTTACATGAG
TTTGACTTTTTTAAGATTTCACATAAGTGAGAGCAAGTGT
ACCTTTTGTCTTAAAAACGGCTACAATTCCGGGATAAAAT
GAAAAATGCCTCAGGCAGCAAGAATCAAACCAAAAAAATA
ATATTTTAAAAACTTTCTTGCCCAAAATAAACTCAGCTAC
ATTTAAACAAGCCACCCTATTACCTATAACAAAACAAAGC
TGCTTTATCCTGTAATCTCTTAACCTCTTTCCCAGGTTGA
TCACCTTTCTCCTTTATGTATTTTTTGTAGTGTCACATTA
AGAACTCAAGGCAATAGGCTTCTTCTGAAGCTATTCTTAG
GTGAGTTGCAATTGTTGCTTCCTGAAACTTTCTTTGATTT
CTATGAGATACAGAAGGATTAAACTCGCTGAATATTCCCA
TAACCATCATAAAACAGCAATACCAAAAGCGTTCACATTT
CATCAAACATGACAGCTCCTTCCTGCCCAACACTTGGTAG
AAAACGCCAACAACTTAAAAGGAAGCATGTCTGCCTCCTG
CAATTGCCTGAGCTGAGACCACAGACAGGGCCCTTGACTT
GGTGGAAATTTCATCATGCTAGGGAAATTGACATTACTTT
CATCAATTTAAGAGATGCAGCTGATTAATTTCAGGCAAGC
TATACTTTCTTTTATGCCAAACACTAAGCATTCAATAAAG
TCTGACAAACCAAAGTAGATGCTAAGAGCTTGTTAGAGCT
GATACATGCAATTCTTCTAAGGAAAAAAAAAAAAAAAAAA
AAAAAAAAAAATCCAATTTCTCCCACATTTCCTCTTTTAC
AAAAGGAAATATATTTTCTTCTCTTGGACCATCACAGAGG
GAAAAGGATTCCTCAAGTACCATCCCCCACCCCTCCCTCT
TCCAACCCTCTAAGGTTTTTCCTCCAGTAACACATTTATA
GGAAAAGGCCTTTGCTGTAGGAGTGGCTAAGGAAGCGCTC
ATTGCCCCCTGGCAATCATACTCTGCTTCTTTCCACCTGA
CTGAAACTGCTTTCTCTCTGTCTGAAGGGCACTTAAGACC
TTCTGGTGGCTAAATACAAGATCTCCTCATATTAGAAAGA
AAAAATTCCCTCCCCTGTCCACCACCGCCCTTTCTCCCTC
TTCACAGAGTAACTTCTTACAAGACCTGTCATTGCCATCC
CTCGCTGCCCGCCCCACCACACTCCCCACCCTCCTCAACC
TGGCTTCAGGGTTGCTGTCCCAGTCAAACAATCTTCACTG
AGGTATCCAATCACAAACAGGACTTAGTCCCATCAAATTT
GACCTCCCAAGCTGGAGACAGAAAAGACCTATTTTCTAAA
GAGAGCTGCAAATAAAGAGTCAAGACACCCATCTCAGGTT
ACTAAGAGATGGAGAACTGACTCTGCTCCCAGCACCCAGC
TCCCTGCCCCCATTCCCACTCCCCACTCCCACCCCAGGCT
GGGAACAGACCTAGAGGAAGGACTCCTTGGAGTCCTTAGC
TTAGTAGGGAGATTGGTCTTGTGCTGGGGATAAAGCAACC
TACTCACAGAGGCCAGGGGTGCCTGCGTGAAGGGGAGACT
CGTTCCCTAGTTGGACAAGCTTTGGTCTGCCCCTACCTCT
GGCAGTGAGGGAAAGGAACACTGCAGGGAGATGGCAGGGC
AGAGAGAGGCCTTTCTCTGCCGTTCTGCTTGCTTCACAGA
ACACAGTTTAAATTGGCCAGTTAGAGCATCTCCCAGTGCC
CACTCACAAGGGCCTCCCATCAGGGCAAGGGGACCTCGCC
CTGTCACATTAGAGCCACTTTACCTCCCTTTTCCTTCCTC
CAGACCCAACACAGGAGAAATGGTTATTGTAGCACAGAGG
AATGAAAGGGAGGAGGGATCCCCGAGGCATACCACCTCTC
ACTCAAACCACAAGCCTGGCAAGCAGTGAGTTCAGGGAAC
GCTTCAAATTAAATGTCTGTTTTTGCAAGTGACAGTATTC
CCATACATATCCAGGTGAGCGGCACCTGGTAAGCTTGACA
ACTATTTGCTGAATAAATGAAAGAACAGCTTCTTCACCCT
CCTTGTCCTGTCCCATCCCATTCATTCACTCCTACCACAA
ATGTTTGTTGAAGCTTGATTCTATACAAGTTTCTGAATTT
AATCATGGATAGGTCATTAAAGCATGATGCCTGCCCTCAA
GAAACTTATTAGAAGAAATAAGAGAAGTATAAACTTGCAT
CAGGTAAAAAGAAGCATGGGAGTGGTGCAAGGTTCCAAAG
ACATCCGCTCAGAAACGCCTAAGTATCCCCAGACAGCGTT
CTAGGGTCAGTTTAGATGTGGAATCCTCCCACCTGCTTTC
CCACAACTGCTGGCCCTTTATCCCTCCTGCTAAAATGCAT
TGACCTTGCTGTGTCAAGGATAGTAGTTTATACACTATCC
TGAAGAAAGCTAGAACAAGCCATATTCCTTGAGTCTGGGG
CAGGTGAAGATTTCAACGTGCAACCCTGGATGAGCCTTTG
GAAAAGAGGACAAGGTGTACACAGCCTCTGCCAGAACCCA
ACCCACGCAGCTCAGAGGCAATACTGTCGGCTGAGGAGAA
ACGGGGTGTCGGTTTTGCACACTTCCCCTGCAAGGGCATC
TTACCACAGTGGAGAACTGAACCACCACCGCACCTCTCCC
CAGACTCACACTGGAGAAACAGCCTGTTCATTAGGAGACT
GCTGGAATTAATTAGCACTCAGAGTCACACACTTGCAGGA
AGCAAATCACTCTCAGGGGTGACCATCCTCCTCTTCTTTT
CCGTTGTACTTTGGAAGAATAAGTGCTGTCTGGGGCACAC
TTTAAATACACAAACACTCATGAAAGTTGATGAGCAAAAA
AAAAAAAAAAAAAAGTCTGTGCATACTTTGGGTTTTTTAA
TATTTTTAAATTTCAGATTAATAGGAGGGTACAAATGATT
CGGTTACATTGTTTGTGCCTCTAAGGCAAAGTTCAAGTTG
AGCCCTTCACCCAGAGGGTGTGCTGCATACCCTACACTAT
GCACATTACATGCACACTTTTTGTAATGTCCAACATTACC
AACAAGCTAAACAGTCCTCAAATAACCTGCATGTGGCCCA
TGGGCTGGACACCCCTAAGTGATTGCTGGTTTCCTCATCA
TCTCTAGTTTACCGTCTTGCAGCAGATGTTTCTGCTTCCC
TCGTATTCTTGGCAGGCATTTTAACGATCATAATTTTCAC
CATTAGTAAAGTAACGCATGCTAATTATAAAAACTTAGAA
AATAAGGCAAAGTTGATAGGAGGAAAAAACATCATGCATA
TTCTTATAAACACTATTAATATTCTGGTATATTTCTACTA
ATCTCTGTTTGATGTAATAGCTATCTGAAATTAATACGCC
CCATAAGATAACTGATAAAAATCACCACTAAACCAGGATA
TAAACTGCCATCTGCAATCTCTTTTAATTATAAACAAGGT
TGTGTCTTCGTGACTATAAAACAACCAGTAGATTCACTTT
AAAAAGATCAAATTCAATGGATGGACAATTGGTGAAGTGA
GTTGTTTAATGTCTGCATACAGGCCAGCCCTCCTCATTTT
TCTGAGTTCTTCCAACACATGAGTAGTTGTCATTAAGCCA
ATCCAAGATATTGGGCAACTATCGCTTCAGATATAAACCC
CTTTAAACACTGATGTTCTTAATTGCTTGATCACATATGA
TTTTGGACAACACAAAAACCCACAATGTTAGCGATGTTTC
CTTGACAAGTATACAACTGCCATTATTTGTCAAGACACTT
AAGGATATATTTTCCATTTCAGTCTTTCATAATAGACATG
CTATTTAATATTATCTAAAACAAAAATCATGGGCTCACCT
GATTAAGAAATTATGCAGTCCAACATCAAAATACCTGTTC
AAAGGAGACACAAATAAACATGTCAATAAAAGATATTTAC
ACCAAAGACGGACTTGACAAAAATATATATAGTAGTTTAC
ACACTATCCTGAAGAAAGCTAGAACAAGCCATATTCCTTG
AGTCTGGGGCAGGTGAAGATTTCAACGTGCAACCCTGGAT
GAGCCTTTGGAAAAGAGGGCAAGGTGTACACAGCATAATG
AATAAATCAATTAGTCTCTGACAGTGGACCTCAAAGCATG
TCCCCTGAAGCAGTAAGAAGGGCCTTTACCTGGGAAATTG
CTGGAAATGCAAATTCTTGGGTTCCTCCTCAGACATAAGG
ATTGGGGTCCAGAAATCAGAGTTCAAGCCCTGCTGATGCA
GAGACACTGCTCTTTGGTAGCAAGAGTGTCTCAGCAAGTG
TAGGCACACTCTCTCTAGAAATAAAGGCCATAAGGGTGGA
TCTCCCAGGTGTCTCCCACTTCTCCAACAGGTGAGTTCTT
TCATAACACTAGTGTCTCAGATCCTCACTTATTGAAAAAT
AAATATGTTTTCAAAGCACAAAACTACACTAGCTCACAGG
AAGAAGGAGGTGTCCACTCCTTTCTTCCAAGCCCCACCTA
GTTACAGTCCCTGGAGTTCCCACTTGCCCCACCTCTGGGT
CTGCCCTGAGCAGGGAAGCGAGGAGAGTTGCAGCTCTACA
CACTAGCTGGGGAGCTGCCTGCCACTGTGTGGAGCCCCAC
ACCAGGCATTTCACAAGCCCCCGCCTACAGCAGACACTTT
AAGTTACGGCCTCCCCTGTCACCATCACACTGGCTTAGTC
CATATAAATGGCACTGCTTTGGTTTACCTGTTTAGCATGT
TTATTCTTCTTGAGCCTTTGATCCCTTAGCCAGTGCCCTT
CTCTCTGTGGCTATGAGTGAAAAGACTGGGTGGCCAGACT
CATGCTGCTATCCACCAGGCGTAACTGCTACCCCAATACC
TGAAGGGTCGTTGCTGTGTCCCACCCACCGACTCACCTCG
TAGGTTGGCAGTCTGCCTAAATAAAGCCACAGTTAATTCA
GTCCCTTCAGACAAGGGGCAATGGACATAGGAATTGGTGG
TGTAGGTGCCCAGGCCCTAGCCGAGTGTCCCTAGCTTGCA
GCTGTTCCCCAACTGCTCTCTGGAGCAGCCCTGCATGCCT
GGTACCTCACCCCACCTGATCTATGACAGGTAATTACTGA
CATCAGAATGGGATTCCGTGTGGGATACCTTTGGCAAGAT
TCTTTTAAGTACTTAAGTATTTGTTTGTAGACAATAAACA
GATAATAATCAAAGTCAAAGCCAGAATACAAGGTACCTTA
TTCATTACATCACTTAACTGAAATAACTACATAATTCAGG
GAAAATGGGATTCAAATATATGAATTCCATTTATTCATAA
ATCTTCTGCACAAAGCTATTCTCTAAAGGGAGATCTACCT
ATAGGGAGAGCTGAAGTGGTTCCTTTGATTTTACATTGAC
CTTGATGAAATGCTAAATCCTATAATTATATTTAATACAG
ATTAAGAAACAGAAATGACTTCTTCTCTCAACAAAAACCA
AGGTGTCTTTGCTTAGATACATAAGCAAATACCCATACCA
CAGATAGAAGTATGTTGCTTCTGCTTGCCAGATCTACAAT
ATAGGAGGAAGAAGTATATTTAAGTTAAAACAGAGACTTC
AGCTCCCTCACTCATCAAAGCCTATTGAGCCTTTTCAATT
ACATCAACTATGGAAAGTGACCACCTCTATTCCAGGAACC
ACAGGGCAAAACAGACGGGGAAGGGATCAAAGACCCTCAG
CAGAGTGACAGGGCACAGGGAAGAAGATACTGGAAAACTA
ATGAAAAGTTTAAGAGTATTAACAGATGTTATTATTTAGT
GATTAGAATGTGTTTGGTGCTCACATACACAGCCAGTGAG
GCAGCTATTGCTGTCCCTAGTTCCTGGTGTAGAACTAAAG
CTCAGAGAGGGTGAGTAACTTACACAGAGCTCAAAGCCAG
CAGAGGGCATAGCTGGGGGCCCTAAAATGCATGAATTCTT
GCTTGTCTCAAATACCCCACTAAAAGCTCAGGTGCTCACC
ACTGCTCATTATTACTAATTCCGTCCCACTTCCACCAGAT
TTCCACTTCTCCCAGTGTGGCCGCCATGCTCCAAGTCAGC
CCACCTGCTCCACCTCTGTTTTAGTGCCAGCTAGGCTCCA
GAAAGTTTAGTCATTTCCCTAGATCTCAGCTTCTTCTGAG
AGAATGAAGAGCCCTAAACCATAGAGAAACTATGAGAATT
CAGTGATATGATATAAAAACATGGCTTAGCACAGTGCCTG
GTACACAGGCACTGCTCAGTACATGGCAATCATCTTCCCT
CCTGTTTTTAAGTTGTTTCAATGGAGTTTCCAGTCCCAAT
TACTCCCTGGGAGAAGTAAGTCACATAAAAAGAATGTTAG
AAGCCTTATAATACAGCCCAGAAAGACAGACCCTTTACTC
CCAGAAAGCAGTGGGGTCGGGAGGGGGAGCAGGGACCCCT
GTGGGGCTGGGGCAGAGCTGAGGACACAGGGCAGCAGAAG
GACAAGCCGTTCCATGGCATCCTCATGGACAGGCTAGACA
GCAAGCACAAGAGTGGACTGGGAGGGCTGGGAAGTGTGCC
CTGTGACCGGCAGGGAAGGCCTGCTCCCGACAGCCATCTT
GGTGCCACACCCAGCCCACACCCAGCTCCACCCACAGCCG
TGGTCTAACTGTACAGACGTGAGGGATGGTGACACATGGT
GCACTGATGACTCTGTCCCCATGCAGGAGTGACTGGCTAT
GGAGGGAATGTGGGGTCAGGACAAGCTGGGAGCTTTCAGC
ACCCAAGGACAGGCAAGCTCATTGGGATGCAGAGAAGTAT
AAAGAGCAAACAATCACCTGGAAACCAAAGTGGGCTGGAA
AAGCTCCAGGGGGGAAATTAGCATCAGAAAATGTGCCGGG
GAAAATGGAGGGGAGGCAAAGGAGACTCCTCTTACCCCAC
TGCTTCCCGGGAGTAAAGGGTCTCTCTGTCTGGAATGTAT
TATAAGGCCGCTTATGTTCTTTTTATGTGACTTACTTCTC
CCATGGAGTAATTGAGACTGGAAATGTCTTCTATCTTGGC
TGCACTGTTTCCTTGGGTGTTGAGATTCATGCAATTCATT
CAACAGACATTCTGTCAGAAAATTCTATGTGCCACGCACT
GACCTAGGCTGGGGGGATGACCTGACCTCACAGTGCTCTT
GTTCTAGTTGGAAGAGGTAAACAAAAAATGAATGTGTAAA
TAAATACCGCCAACATATATAAAATGCAGACAAGGTGACA
GGACAGAGGGGTGTTTCTGAGGAGGTGACGTTTAGGTTGA
GACTCACATACTCAGAAAGATCAATAATGCCAAGATCAGA
TGAAGGATGTTCCAGACAGCAGGACAGCTGTGGAAAAGAC
TCATGTTAGGAAAGAAAGGAAGGCTGGGATGACTAGATCT
TGGTGGAGAAGGGGACAGGGACAAGCTATGGGAGTTTGGG
TTTTATTTTAACATCAATAGGAAGCACCTAAAGGGTTTTC
AATAGAAGAGTGATTTTTTTTTTAATTTGTTTGAATTTCA
TGCTTTTGAGGGTGGGGAATCGTATGCCTGATTTATGGAT
TAAAAAGATCACTTCAGATGTCCCAAAGAGAATGAGAGTA
AAGGCAGCAACAGGACAGGGGGACCACGTAAAAAGCCACT
ACTGTCCAGCCGAGAGGTGACGGGGCTCAGCCAGGACTCT
GTGGGAGAGGCAAGACTTGCTGACAGACTTACGCAGTGTG
TGAGGGGAATTGGGGCAAATGTGGAAGGAAAGAATCACCT
GAAAAATAGCCGTGAGTGCCACAGATTACTCAATTTCCAA
CCAAGCAACATAAAGGCTTCAGCCAGGGCTTTGGCCTCCT
AAAAGGGGACCTCAACAGTAATGCTTGGAGACCCACTTCT
AGACTGAGAAAATGAAATGGTTCTGCAGCTGATTTAACTT
GGAAAATGGTTCACCTTCTAGGACAGCTGTAGATCATAGC
TACAGGTGATTTTTAAAATTAATTTATTGTGCATATATAT
ACACACACACATATATATAAAACATTATAACATAAAATGT
ATCATTTTAACTTTTTTCTTTTTTTTTTTCTTTTTTTTAT
TTTCAAGACTGAGTCCTGCTCTGTTGCCCCAAGTAGAATG
CAGTGGCATCATCATAGCTCACAGCAACCTCAAACTCCTG
GGCTTACTGGGCTCAAGTGAGCCGCCTGTCTTGGTCTCCC
AGGTACGTGGGACTATAGGCATGCAATACCACACCCAGCT
AATTTGTTCTTTTTGGTTTTTTGTGTTTTTTTTTTTTATT
TGTTTTTTTTTGTTTGTTTGTTTGTTTTTGGTAGAAGCAG
GGTATTTCTCTTATTCAGGCTGGTCTCAAACTCCTGGCCT
CAGGCAATCCTCCCAACTTGGGCTCCCAGACTGCTAGGAT
GACAGGCGTGAGCCAACACACCTGGCCCATTTTAACCGTT
TTTAAGTTACAGATAAATCAGTGGCATCAAGTGCATTCTT
TATGCAACTGTCACCATCGTCTATCTCTGAAACTTTTTCA
TCTTCCCAAACTGAAATCTACCCAGGGAACACTAACCCCC
GTTCCCCATTTACTCCTATTGTACTTTGTCTCTATGAATT
TGACAACCCTTGGTACCCCACATATGTGCCATCTTATCAT
ATTTGTCTTTGTGTGTCTAGATGGTTATAAGGTTTTAAAT
ATTATAAGGTTTACCCAAGTCATATCAACACCTAGGCACA
GTCTCCAGGGAATAATGTGGTAGTAAATAAATTTCTTAAC
ATTCCTTTGTGCCTTGCCCCAGAAAGGCAGCCAACCAGCT
AAAGCTCTCTCCATTCTCCTCCTCCACCCATACTAAGTGC
TGTACCTACTGTATACTAAGCTTTAGGACGTTGCCTATTA
AATATTCAAAAATTACACATATTCAAAATCAAATTTTAAA
TCAATTCAAAATTTAAATTATGAAATACAACAATGAAAGG
CAAATTTTATCTTCCTTATTCAACTAATGGGCAGGAAATT
ATCCATGATTACAGCATACCCTAAAGGATTTCCCTTGCAA
AGCACATTTCAGGGCTTTGGAGATACTTCCCAATGACAAG
TTTTACAGTCACTCATTACATGAAGGTGTGAGGGTATCAG
TTTAATGAATATTCTAGCTCCTCAGGCGGGTCAAAAAGCA
AGCTTTTTAAATAAGAGACTTCATTCACCTTGAATGCAAA
GCACGGGTAGGATACACACAAGCTGCATTCAATTCTGTCC
CTCACCTTCCTTGATCATGTGAGAAAGAAAGATGAGGCTT
CCTAAGGAGAGCAAAGGTTGCAGTTTCTTGGCCTGCACAC
AGGTATGACACACAGAGAGGGGACAAACAGGGATGTTAAT
AATCAAAGCCAACACACACACAGTAATTAACATGAACCAG
GCAAGCTTCTACCCTACACACACATACACAATTGTCTTTG
CAGCAATACTAAGGTACATACTGTTATCATCTCCACTTTA
CAGTGGAAAGTCTCATGCAGCCAGTCAGACATTCTGCATT
AGGTAGAAGATACCTCAAGAAACAGGGCCCTGGTTTGGAG
GAATAAATGATAGCAATGCAACAATGTCAACTTTCTGATA
TTGGTCATTACAGATTGAACATCCCAAATCCAAAACTCCA
AAGTTCAAAATGCTCCAAAATCAAAAACTTTCTGAGCCTG
GCATGACACTCAAAGGAAATGCTCACTGAAGCATTTCAGA
TTTCAGATGTGTGGAGGTTCAACCAGCATGATGCAATCAT
CCAAAATCCCAAATCACCCAGATCCGAAACACTTCTAGTC
CCAAGTATTTCACATAAGGGATATTCAACATGTACACTGC
TTTTATGTGGGAGAACGTCTTTAGAAACACACACTGTGGT
ATTTGGGGGTACAGGTGTATCAAGTCCGCAACCTAATCTC
AAATAATTCAGGGGGAAAAAGTCATGTCCAATGTGCTTCT
AAGGCTCCTGTAAAGCTATGGTTCTTTCAACTAAAAAGAA
AAGCACTCCCTGCAAAAGGAAAATCAAAATAGTTTCTGCT
TTAACATAGAGAGAAATTAACAATGTCTGCTAAAATCAGA
ATCTAATTTCTGCCACTGATTAGTTTTTCCTCATTTTTTT
AGCTATGAACAAGTGAGCATATACAAAACGAAAATCAAAA
CTAAATTCCAAAGATAGATATCCTAGTAGGTGGAGAATGA
GGCGGTCCAAAGTTCATTAAGACTTGGTATCTCAACCTTA
GCAACCTGTTCACCAAAACATCAGGCTAAGCATTAATAGG
ATGCTGAAGGTAGGGCCTAAAATTTTACATAGCTATTATC
CTGCTCCCTTTAGAAAGAACTAAACAGAGCACGTTTACAA
CTATGAACTATTACATAAATTTACATGAGTTATTTTGAAA
AAATAATGCAGTTATTTTGTAATTAACTTAATGATAATTT
TAGGTATCACACAAGAAAATGATTCTGTCCAAAAGAACAC
TGTGGTCTACCCCGTGGTCTAGACTCGTACTATGATTATT
TGAATTTATGGGCTTTTGAAGCTACCTCAGAATCATAAGT
TCATTCTTTGATTATTATTGTTATCGATAATTTGTCAATA
TTATTGATGTGCCCATAAAGTTCCATACAGGGTGTCCATA
AAGTTCCTGTGCAATTTAAAATAGTTGGCTATTGTAAATT
GCACACAAACTTTGGGGACTTTACATTTATTGGTTACAAA
GTAAGGGTGATTTTTTTAATGTAATATGGAATGATTAAAT
CAAGCTAATTAATATATCCTCCATGACATCAAATACTTGA
CACTTTCGTGATGAGAACAGTTAAAATTTACTCTCTCAGC
AATTTTGAAATACACAGGATGAATTTCCTATTTACTGTGG
TAAGATGATTTAGGCTCCTTCCAAAGGGTTCAGGAGGCTA
TGGTGAGGCTGTCACTAATTTCAAAACACTAGCAAACGAA
TGAACTCTAGAAATATCTTCTCAGTTTCTTTATATAGTTG
TAAAAGGCACCTTAAGGGCCTCCCATAGGAAGGGTATAAT
AGGTTTTCTTTTTTTAGAACTAGATGGCAAGCCCTGTGCT
AGGCCATATAGCACAACTGTGCTAGGCACTCTGTATGTTA
TCTTAATCCTCACAACTACCCTGTAAAACAGGTCCCTATT
TTATAAAGCCTCACGGCTTTATCCTAGTGAACTGCTGAAT
CAAGATCTAGCTCAGAGTATCAAACACCAAAGTCTGTTCT
CTTTCCTTCAGGTATTCAACCACTCACTCGCCATGCTATG
GCGTAATCAACAATAATTTTAATATAATATCAACATCAAA
TACTCTCTCCCTCAATGGACCATAAGCCCTATACAGGCAA
GAGCTAGAGCCGGCCACCAAGCAGATCCTCAGATGAGTGA
ATCAGTGTGTGAAGGATACGCTGTAATAAGGTACTCATGC
CCCTGTATGCTGACACTTCGCAGAGTACACTGCAGACAGA
CGAGGCTCTAAAGGAGTCATTGAATACACTAATTACTATG
TATAAGAGCAAAAAATAGCCATAGATAGAAATGATCTTTC
TCTTCTGAAATAAGATAACTTATCAAACTGTAGTATAATT
ATTATCACCTTTTAAAAAGATAATCTCACAGCTACCAGCC
CACAGTAAACCAGGATTTCCTTTCAAGAAAATGTGAACAA
CAAGAATCCTGTGCATATTATTCTTGGTTTCTTTCAAAAA
TTAAAATTAGGAAATCTTGCGTGTGATGAAATTTTTTGTT
GTCTGAAGATCAATTGAGAGCGGCAATGGGGAGGTGGATT
TTAGCTTGATGTAAAAGCTTGATCTAACAAGCTGCAAAAG
CCTAGCAAGGCAGTGACCTTCTGACCACTAGATGAGTTCA
ACTGTGGGTAAAAAGAGGTGTTAAAAGGAAATTAAACTAT
CAGACAGAAAACTGGAATAGATGACCTTTAAGACTCCTTC
CAGCCTGAAGCTTCTGAGTCTGTGTTTCAGGCGCTCTGAG
GCAGCATCTCCAAGTACGACGGCTCATTCCCAAAGCAGCG
GCTCTTGTCTGAGAACCATCAGCAAATTAGTAGACTGTGC
CCAGGCTAACACTCCCCTGCAGCCTGATGGTTTATTACGA
TTCTATCTGCTGTACCCACAGCTTCATAGTCCATCAGCAT
TAGGCTTGTTTGGCCTAACAAGTGGTGCCGCACACATACT
TACAGAGCACCAAGGTTTAGGTACTGCCTCATTTAGAGTA
CCCGTCCTTTGACAGAGAAGGCATTAGGCCCCTCATATCA
GGTCCCTGGCAGAACTCAGGCCAGAACCTATGGCTGGTTC
CAGAACTTGTTCGGCTCTACCAGGCTGCCTGCCCCTCAAG
GCTCTATCCTTTCTCCAGGCCAATAATTTTCAATCAGTGT
ACTGTGAAAAATTTTAAAGATCATTAATTAAATTATTTTC
ACAAGAAATTCAAAGCAAAGTGTATATTTTTTCTTCTTTC
TAAAAAAACATTGACATAATTTAAGTGTGCCACAGAAGGT
TAACTATAGGTTCAAGTGTGCCATGAAATAAGAAAGGTTG
AAACACATGGCTCCAGGCTTACATTGGGATGACTGGGAGC
TGGGGATGAAAACAACAGACTGTGGCCAAAAGCAGCTACC
AGAAGCTGGGGATGAAAACAACAGACTGTGGCCAAAAGCA
GCTACCAGGTTTTAGAACCACTGTTGTTACTGCCCCTATG
CGTGGCACACGCAGGGCAGTAATTATACAATGTACCGACA
TTCAGATCTCAATCCATGTCTCTTCCCTTTCAGTTTGCAA
CCTTCAGTCTTTTACCTCTAGACTTATTTACCCCCATAAT
GGGCTCCCAAAATTTAGCATTCACATTCCTGCCTAAGAAG
CTTGAAAACTGACTTGCAGAGCTGGCAGTGAACAGCAAAT
CAAATCACAAGGACAATGAAGTTTATATGTAGAAGCCCTG
ATCTGTTCTGGCTGGCCTATCTAATTTCAGAGAACAGAGA
AAACTTTAAAAGTTCATCTGCTGTGACCTTCTCATGACTA
ATTAAGAAACAGAGGATAAGGAATGTGAAATAATTGGGAT
ATAACTAGCATCAGAGCTGAGGCTGACAGACCAGGTCCCC
CAGAACCCAGCTCTCTGTTCAAAGCATTTCATTGCTGCCC
CCATCTCAGTGCCAACCAACATTTTTATTTTCTAAGAATT
TGCCTGGGACATATGGTTGAAATAGGCTCTCTGATAAAAT
CATCTAGTAACTGGCACCACACCATCTGCAGCTCCATCCA
TTAACCTGCATATCAATCCAAGACTCAGAGCTTGCTCACA
GTCAATAAAAAAAAAGCTATGCGGGGAAAATAGAGAAAAA
TGAAAGAAAACTTAGGCTACTATGATCCCAGCAGTCAGTC
AAACACCATTTGGTGAAATACCAAAGTCTCATGGGAAAGC
AGGAAAGGAGATTGTAGCCCTGGCTGGGCAAACTCCCAGG
AGTAAACATGGTGAGAACAGCGCTGGGTTTTCACGTGACA
CTCCTCACAGATCAGACAAGTGTGTCCACCAGCAGATCAT
CGGGAAGGAGATTCTGCAAAAACAGCCCCAAAGCCTGGAC
ACAGAACACAGCACACTGCTGGAGAAAGAACAGGTGTGTG
TTAGACACACAGTGTCAGGGAAAAAAAGGTTCATAATTGA
AGGGATTTCCTAAACAACAGTAGAAATTATGACACACTGG
ACATGGAATTAGAAATTCAAGGTTTGGGCTCAGCTTTAAT
AAACACTTAACAGAATTTGACCTTGGGCGAAAAACTGATT
CCACATAGTTCTGTTTTCTTAAATGTAGCATGGAGATGAT
ACCAGTTGCAGAAAAAGGAACAAATGTGGTGGGTACATGC
ACTTCATCAACATTCTACATGTGTTCAGGGTTATTTTCAC
TCCTCCTCAGACTTCGTTAAGTTCTGAACAGGCTCGTCTC
CAAACTGTACTGATACTATGTTCATTCATTTATCCAACAA
GTATTTACTGAGCACCCTCTAGATGCCAGATTTTTGATTT
TTTTTGTTTGTTTTTTTGCTATACAGCTGCAGTGAAGTAT
GACAGTGCATAGTATCATAAGGATGTTCATAAGATTCCAT
CTTATTCATCATTGATAACATCTTGGCTTGTGTACTACAA
TCAATCATCAATTATACATAATAACTGGGGTTAAAGGCTT
AATAGTTATTTGACCAATGTGGCAAACACTAAGAGTCAAA
AAAACCCTGATCCCTTAAAAATGTCACCTCTCCAAGATTA
TCAAAATTTTGCATTTTGAAAAATCCAATTGATCAATTTT
TTTTCTATTACAGCTCATGTTCTTGATGATGTATCTAAAA
TTTCTTTGCCTAGCTCAAAATCTTGAATAATTTCTCCACG
TTTTCTCCTTAAAGTTTTATAGTTTAACTCTTATATTTAA
GTCTCTGATTCATTATTGAGTTAATTTTTGAGCAGGCGTG
AAGAAGAGTCTATGTTCATCTTGCTTTTTATCTTTTCTTT
TTTTTGATCAATGAGTTCCAGTTTAATAGCAAGTATATGT
GGTTTTTGTTTTTCATTCTTATAACACTTCACTTAGGAGA
ATGGTCTCCATTTCCATCCAGGTTGTTACAAAAGGTATTA
CTTCACTATTTTTAATGCTGATTATTACTCTATGGCATAC
ACATTTATTAATCCACTTAGGTACTGATGGGCACTTGGGT
TGGTTCCCACCTCTTTGTGATTGTGAATTGTGATGCCATA
AAAATTTGAGTGCACATGTCTTTTGGAGAAAATGACTTTT
TTCCTGTGAGTAAATGCCCAATAGTGTGATTGCGAGATCT
AATGGTAGGTCTACTTTTAGTTCTTTGAGGTCTCTTCATA
AAGACTTTCCATAGAGGTTGTACTAGTTTGCAGTCCCATC
AACAGTGTAAAGTTCCTTTCTCTAAAGTATCCATGAGCAT
CTATTGTTTTGGGATTTTTTTGGGAAAAAAAAAAGCTATT
CCCATTGAACTTAGGTGATATCTCATTGTAGTTTTAATTT
GCATTTTTTTTTTTTTTTTTTTTTTTTAACCACTGTGGTT
AATGCATCTCTGTAGTGTGCTCCGAGTGTGCTCGGATGTG
TGCTCGGATATTTGATCCGAGATTCTAAATCAGAGCCCAC
AAAAGGAAGTTAATAAAGCACAGAGATCAAGGACTCGGAT
ATTTGGGGAGCTTTTTATCTTTTCATGCACAAGTGTCTAT
TAGACACACTTGGCAACTCGGAGGTCACTGTCAACTTTAA
TCGTGCAGTTTCACTGGGCAGTAGAAACAGAAGCCAGACT
ATAGCCAAGTGCAGAGTCAAAGGGAAATAGAGACACTATT
AGTTGTAAGGAGCCCTTATGACGAGGGGGCTACTGGAGGG
GAAGAGGAAGCATGGTTACAGCAAGATAGACAAACACAAG
ATATTTTGTGTTCATTCAGGGGAAAATCAAATGATAGGTG
ATAGGTACAGAACATTTAGCAGAACATGGATGCAATGCCA
GCCACTTGGTGAAGATTTTTAAGAGAGTATGAAACAAGGT
CATCAGCTGAGGGAAAAATGGATAGAGTTACATGGAGGAC
ATTTGTTGTTTTTGCCTGTTTGCTTGTTTTTCAAGGGAGG
CCTGACTTCCTGTGAGGAATTACATCTCACCCAGTGTCCA
ATTTTAGTAGGACAATTAAATCTCTTCCCTGCCTTCCCTA
AGAAGCAGGACAGTCAAGCTAAACAAAAGACACCTGTTCT
CAGGATTAAATCTTGAGTGCAAGACAGCAAAGAAAAAAAT
CATTGAGGCTGAGTCACCCTAGATGTTGCAACCTTGATAT
GACAGGATACCACTTTGCTGACATAGCTTTAATGAATTAT
GTTAAAGAAGCAATTCTAAATATGAATTCACATGTTATTG
TCCACTAAAATAATCATTTTCAATAGAGCTTTAAATTTAC
AAAGTACTGTCACAAACACTTCTTTCTTAACAAACTGTAA
GGAAAACAGGGCTATTATACTATATCCATTTGCCAGGTAA
TGATACTTAATAGGGCCTGCCCCATAGCACTAAGTATGGA
CTAAATATGTGAATGAATGAATGAAGAATAAAGGAATAAG
TACATAGCTAATATATGACCCAATTTCAACTTGAACTCAG
ATAACCTCACTAAAAATTCACAGATTTTCAATACAAATGA
CTTAAAAGAGACATGCCTGTCAAAAGATTATATTTAAAAT
TTCTGGGCTAGGACAGTTGTTTTCTTTTTAATTCTTAAGG
AGAATACAATGTTTGGGAGACCTAAAATATAGCTAAAATC
GATGTTAATTGCTGGGATGCGACTATGGATGAGGGTTCTT
TCGTATTAATAAAATTACTAAAATACTCACTAATCAGGTG
GGCAGAATGTGGTTTTCAAAGATATGTTATCCAGCACCTA
CCTGAGAAGGCAGCACACCAGATGCATCAAATATTTTTGA
GCATATTCCATCCTTCTAAGCACTGGCCTGTACCTGGGGC
ATGAAAAGTCTATAAACCAACACTCCACAGAGTCCCTTTT
CAGCTGATTTCTGATTAAGTTCTACAAATGAGAGGCCCTC
TCTCAAGATGGAAGGGCAGGCAAAAGGCGAAGCCAGCCAC
TTCTCCTCTGGGAGCAGCTGGGGACAGACTGCAGACGCGG
GTTGCACAAACCACGGCTGTAGTGGGGCCCCTTTGGACAC
CCCTTGAGTGCCGCAGACCACCGAGGCCAGCAGCAGCAGC
TTCTCACAGGCTTCCTGACCTCCTTCACCCCCATCATATG
TGTGTGTGCCTCTGCATCCCCAAATTTAATCCCTGCCACC
CAAAATACCTTGAGTGGGTTCTGCTTTCCTAACCAACGCA
TAGGCAAAAGGTGGCAGAGGTGCTGGGGCAAACAGGAGGA
AGGGGGAGGCGATAAGGGCAGACGTGTGTGCCAGGAGATC
TGAAGCATCTGGAAAGGGCAGAGGTTCAGAGGGAAGGGAA
TAAGAAGGGGAGAGACATTCATTTATTTAACAGAACACCT
ATTACATGCCAGGCACTGTCCTGACTAGTGGAGAAGAAAT
ATAAGTGATCAATGAACTCAGAGCAAAGGGACAAATGCCA
AATGAGAGAGAAGCCTGGGACACTGTGGGGGCTCATGAGA
AGGGAGGGAAGGCATGCAGGGAGGGCTTCCCAGAGGAGGT
GATGCTCCCATTGGGTTTTGAAGAATGAAGAGAAGCTGGC
CGGCCTGGAGTGGCTTCCTAGGCAACTTGGAAATTCCATG
GTACTTTAGGCTCCTCACACTGGAAGCCAACTGGCAATGA
CACCTACAAAACAACACTGGGGGTGGCTACAACAGGAAAG
GGAGCTGGTGATAAATTCTCTTCTTTCTTCCAAGCAGCAC
TTGCAGCAATGATGCCCAGAGAGCAACCCAAAGCGGCAAG
ACTGGAGAGAAACCTACATCCCTAAGTGAAGTGCTGACAG
GGCCCTGCCTCCGGGTTGCCCCTGGCAACTACACGGATAT
GTGACTTCTGCCCCACTCCTACCCCCAGGAAAATTAGAGA
GACATGGGCCTCAGCATCTGTGTGTGAAGTAAACTGGACC
CAAGATAGCCAGAACTTCAGAAACAAATTAAAATTAGGCC
AGGCCTCAAATGGTTGGGTTTTGGGAATGGGGTAATTAAA
CAAGTCAATACTTAACAAAAAATACCACCAGGTCACAAGA
ATTTAACACAAAGCAAATGTTAAGGCTATTAACACAATCT
CAAAAGCTGAATAACGTGGTTTCTGCATATTATGTATTTA
CAGTCATTTTATTAAAAATTCATTCCACCCTACAGCATTT
CACTTGTGAAGACCTTACAATGAGTGGTTATTCATGACAT
ATGTTTGATGAATCTGCCGTTACATGATCCCTTCTCAATG
ATCTGGTTTCCCCTCTCAGCTCAGCATTTGGCTCTGCCAT
TACTAGCAAGCTACGGCCAATCAGTTGAAAAAGTTTGTAC
ACAGGTTTTCCACCCTTCTATGCTGAAACAAAGACTTTTA
TCACAATGAGGACTCCAAAAATAATAGTGATTATATTTAA
AAGTGATACATGATAAAAAAATATTTAAAATAAATTCTAT
ACTAGTGTCTTTATCCCTAATGGGGGGTATCCTTTCCCTT
CTGTTTTATTTGCATACTAATTATATATAGGAGCCATGAT
AACAAAGTACTTTTGGTATTAATTCCGTACTTGACTGTCT
AAGACATAAGCAGAATTACAGGCTTTTAAAACAACAGCAC
CTCCAGTCTTTGCAGACTCTCCTATGCTCAATAATTCCTG
TACTAGCAAAAAGTGTAGTCTCTCCTGGGGGCATCTCATG
CACCTGGGTAACTAATCTCTTGCCAGGACTAGACAGGGCA
TCCCCCACAAGGCTGATTAGTGAAGCAGAGGCAGCAAGGA
AAAATCAAAAGTCTGCAAGGCAGAGAACTAACATATATGA
AAGCCCTTGGCTTATTCATAAACCACCACACCAACACTTA
CTTTTGTTTTTCATAGTCATGGTACCAAAGCCAGGTCAGT
GAGCCAGCCTACAGCAAATGCATTAACAGCCCATTGTTCA
GATGGCATTCTGGACAAAGAGGAAGTCATTTCACACAGCT
GACAGCATTGCCTGGTCTTCAGGGACATGTACAGGTTTGA
ATATAAAGGGACCTGCAAAGTTCTCTTGCTCAGCAGTTCC
CAACCTGCTCACTCAAGCTGTCAGTGGTCCACATTTGTGT
TTTCAAAATTCAATCTCTCCCCCACTGAATGTTACCAAAA
ATGACATTCGTTTCAAAGAAAAAATAAAAAAAGAGATTTT
CCTTTGAGAAATGGAAATTGTGTTGTAAATAGCCTCCGAC
ATTTTAAATTTCACATATTTTAAAGAAAGTAAAAAATTGA
CTACATTTAATAGAAACACTGAGAAAAACTAATATCATAT
GCACATTGTACCACAATTCTTGTTCTTTTGGACACGAATC
CATTCAAGAGAATAAAGAACTTAATTTCTTTCCATGTATC
GAGCCTCCTCCATGAGCCAGATGCTGTCAGGTAGGGGACC
AGACAGTCCTGGTTGCAGGAGTTGACAACTCATCAGATGC
ATAAATAAAAAAAACTGCAGTCAGCCCAGGATTCTGGGAG
CTCTCCTACGAGAACAAAAAGAAACCTACTGAGAATAACA
AGAACTCCAGTCCTCCACTGTGACTGGGAGATGGAGAAAA
GCCCAAAGGTACAAAATCTTAATCCCAGAAAAGCCCTGTG
GCTGCAGGGCTGACAAATAGTAGGGACATGTTGAAGCAGG
AACCAAACTAGGACAGTCTTGCAGAAAAGTTCCTTTCCAA
TTAATTGGTGGCACTCACTTTATATCAAGAAACTACTCCA
TTTTGAAACTCCCAGCATTTTGAGAGCCAGTCATATGTTT
TTACTTCTTGTTCTTAGGCTCTAATTACTGGTCCTTTAAT
TGTTAAACTACAGACTTTCAGCCTGCTTAGGATCTATTAG
CACTTCAAAGATAATTTGTTCTTTTCTAGTCACTTAACAC
TAGTTAAAAAAAAATATATCACCTAGGAGAGCTAAAGCAG
ATTGTTTTTCACAGTGGGGTATATCAAATCATATTACAAA
TCATGCCTTAATTATTTTATAAGATTCCTTTAAATAAGGC
ACAGCTTTGTGTATATAATAATCCCTATTCACAAAACATA
AAAGTATAATTATACCCCCATTCACCTACAGGTAGAATTT
CCCACAAGCTCATTACCCACACCGTACTCATAAGCAGACA
AGAACAATAAAAAAGCATACCAAAAAGAAGGAAGTGTACC
TGTTATCACAAGCCATGTATTGCACTCCACAAGAGACTTG
AATGAAGCCAGACAGTTGAGTGTAAAATGTGGTCACAGAT
TTGAAATGAGAACCCAACACAGCAGATACACTTGGCAGGT
GCAGCATTAAAGAAATCAGACAGAAGGAATATGAAGGGAC
AATTGTATGGGTTCAATTTATTTAGGATTAAACAGTCCTC
CAGGGCCTGCTGAGACTTCAATTGTGTTGTTTCATTGCAA
AAATCACAGGGGTTCATATTCAGGATGGTAGTCATTGGTA
ATTAACCACAGGTATCAAGAGTATCAACAGCAGAGCTTCT
TAAACTGGTTTCTACCAGATAATGTATGCCTCCACCCGCT
GGTGCACACTATTAGACACTGGAGAGCAGTGTTTCTTAAA
TGCTTTTTCACATGACCCACATCAAAAAGTATATTTTATA
TCTCAACCCAGTATTGACAAATGTGTAGAAGCTGTGATAG
CCAGTCTACAAGAGGGAGGATCCCAACCTCCTGGCATTTA
TACCCTTGAATATTCCCTCTCACATTGTACCAAGATCAGT
CTGTGCTACTGACAGAAAAGAGTGAATCATAGCAGAAGTG
ATGATGTCTCACTTCTAGATTAGGTTATAAAAGGTACTGT
GGCTTCTTATCGTGGAGTTGCTCTCTTCTTCTGTCTCAGA
CCATGTGCTTCTCTGATGGAGAAGATATCACAAGTAGCCC
TAAGGAAATACCCATGTGGGCAAGAGCTGAGGCCTCCTGC
TAATGCCAAAAGGGTAAGCTTGGAGGTGGGCGTGGCAGCC
CAGTGAGACAGCACCGTGGGCAGACAGTTTATCTTCAACC
TGAGTCAACCCACCCAGCTAAGACACTCACAGATCCCTGA
CTCGTGAAAACAAATAGTCATTGTTTTAAACTGCTAGGGT
GGGGGTAATTTGTTACTCAAGGACAGATAACACAGGTATA
TAAATTAAACAGAAAAGTTAAAAAAAAAATTTACCTTTAC
TCTGAGTAGTACATACTGATATTTTCTATACCACTCCATT
TTTCAAATGCTGTCTGAAGCCCACTAAGCTGCTTCTAACC
TATAATAGGTCATAATCTGAATGATCCAACGGATATTAAT
AACACAACAAATATATGAAATCAGATATATACATTTATAC
ATACATACAGATACAGCACATATGCTTTACTGCTAACAAA
CCATAATCACTTCTACTATTTCAATTGTTTATCACAATAA
CTCTGAGAGTAAGGAAAGGATTAAAATCTCCACTTTCCAG
ATGAGTTAAAACTAGCACTAGGAAATGTCTGTTTTACGTG
ACTAAAGTCAAAGTACTCAGACCAGCAGAACCAAGCCCAG
CACTCAGGCCTTCTGGTCCCTGATGCCCCTTCCCATTAAG
CCACCTTTGCTGTATTAACCCTGATGTAATCTAGAAGTTA
AATAATAGTATATATTTATACAAAAAATATAACCTTATAG
TAAATATACAAATAAGCATACATTATAAATTTATAAAATA
GTCTACATTACACACTTACACAGGCTTATGATCTATAATA
TGAAAACCCTCCTTGAGTTTCATTGAGTCACCCAGGACAC
TGCACTCTCATGTCCCACAGGCTGCTCCTCCTGATTCCAG
CCTCTCATTGTCAGAGGACCAGGGTTCACCAGTCATTGGT
CCTCTTCTCTGTGGATGCATGCATGCCCTTGGTAGTCTCA
CCCCCCCAGTCTCAGGGTTCTAACTGCTATCTAAATGCTC
AAGACTCCCAAGTTGATATTTCCAGCTTAGACCTTTCCTG
TTCTCCACAGCCATCTACCCCCCTGCTTTCTAGATATTGC
TACTTGAATGTCTAAAAGTGATCACAAGCTTTGGACATCC
AAAATGAAACTCCTGTTTCATTTCCGTTGCATCTGCTCCT
CCCATAGTCTTCCTCATCTCAGTTGATGGCCACGACATCT
TACCAGCTGCTCAGGCTAAAAATCCTACAATCATCCTTAA
CTCTTTACCCTAACATCTAATCCATCAGCAAACTCTGTGG
GCTCTACTTCAAAATATATCAGAACCTGATGACTCTTCAC
CACCTCCACTTGTTCCGGAAAGGCCATCTGCCATAAAGCA
CCCAGAATAATCCTTTCAAAACCAAGACACATCACTCCTC
TACTTAAATGCTACAATTGCTCCCAGTTCACTTGAGAAAG
TGAGCTACAAAGTGGGCTACAGAGCATTACATATGCAGGA
TCAAGGCAAAGTGACATAGCAGTGTTAAGTGTATTAAGAT
TTGAGGGTTTTAGCTAACAGTGAGTTCAAGGAATCAACAG
TTTTGTGAATCCTATCCTCAAAATGCTGACATTCACCTGC
TTTATTTATTATTATTATTATTATTATTATTATTATTATT
ATTGGGTTTGGGGTTTTTTTGGAGACAGAGTCTTACTCTG
TCATCCTGGGTAGAGTGCCATGGTGTCACAGCTCACAGCA
ACCTCAGTCTCTTGGGCTCAACCAATCCTCTTCTTTCAGC
ATCCCAAATAACTGTGACTACAGGCATCTGCCATAATGCC
CTGCTAATTTTTCTATTTTTAGTAGAAATGGGGTCTCCCT
CTTGGTCAGGCTGGTCCCGAACTCACAAGCTCAAGCAATC
TACCTGCCGTGGCCTGCCCCAGAGTGCTAGGATTATAGGG
GTGAACCACCACACTCTGCTTTAATAGACAAACAAAAAAA
ACTGAGTTCATCTTGTGCTCACTAGACCATACCTGGAGGG
TCACTCTCAATTTTGAGTATCTACTTTAAAGAAAGATGAC
AAAGAGAAATAGTTCTAGGTGATATCAACTAGGATGAGAA
AAGGATTTGAAAGTATATAACTTGATAGGGTGGCACAGTA
GCTGGTAAATTTAATATGAATAAGTAATGAATCAGAAAAC
AGTTATCTTCATATACATTTAAATACAATTTTGACTGTAA
CCAAATGAGCTGTCTTGGATAGTTTCCTGTCAGATCAGAT
TCCCTTAGTAACTTCAACTCTCCATATCAAGGTTTTAATT
GCTGGCTATAAGCTCTAGACTCCGAAACTGACATTTCTAG
CCCAGACATCTCTCCTATACTATAGACCTGAAACGATTAA
AATTTAAGTGTCAACTTGTCTAGGCTACGAGACCAGTTGT
CTGGTCAAATGCCAGTCTAAATGTTGCAGTTAAGGTATTT
TAAAAATGTGATTAACATTTAAATCAGTAGACTTTGAGTA
AAGCAGATTATCTTTCATAATGTAGGTGAACCTCATCCAG
TCAGTTGAAGGCCTTAAGTGTAAGCACTTTCTCCTAGGAT
GAGTTCACTCCTATAGTTCTGATAACAGCTCTGATGGCCA
TTCCAGAAAAAGAGTTCCAAAATTGCTTTGAAGGGTGGAC
GAGGTGCTGATGTCAGGGGTGCATAGCTTCCCAAGGGGAG
TACTTTAAAGGTGACCTTAGTGATATTCACCCATGAGGTA
TGTAGCACTTTTTCTAGGATGAATTTGAAAACTTAACTGT
CCAACATTATATGCATACCATGGAATACTTACTACTTGGC
TGTTAAAAAAAAAAAAAAGAGGGACACTAATACCTTTTGT
AACAACCTGGGTGGAACTAGAGACCATTATAGTAAGTATC
TTAAAAATGGAAAAACAATCACCACATGTACTCACTATTA
AATTTGAACTGATCCATCAATACCCATGTATACATATGGT
AGTAAAACTCAACAGAAAGCAAGCAGGTGAGGGCAGGATA
CAATCACACCTTACAGGTACAATTCACACTATCTTGGTGA
TGGGCACACTTACAACTTTGACTCAAACTGTACAAAGCAA
TTCATGTAACAAAAACATGTGTAGACCTGTACTATCCAGA
AATAAAAAATAAAGACTAAAAAATAAAAAATAAGCTGGGC
ATGGTGGCTCATGGCTGTAATCCTAGCACTCTGGGAGGCT
GAGGCAGGTGGATTGCTTGAGCTCACGAAGTTTGAGACCA
GCCTGAGCAAGAGCAAGACCCCATCTTTAAAAAATAGCCA
GGCATTGTGGCGGGGACCTATAGTCCCAGCTACTTGGGAA
GCTGAAGCAAGAACTTAAGCCCAAGAGTTTGAGTTTGCTG
TGAGCTATGACACCAGGGCACTCTACTGAGGGCAACAAAG
TAAGACTCTATCTCAAAAAATAAAATTAAATAAAAATAAA
AATAAAAATATACACACCTATTAACACATGTATGTGTAAC
CTATTGAAGCTGATTCTCTAGCAAACACTGAGTAAAACAA
GACCCACATACCTCCTTGTTTTTTTACTATCTCTTCCTGG
GTTTCTAAAAGAAGTTGCAAACTTAGCACTGTGAAGGGTG
TTTAAAAGGAAATCAAAGTTTCACATGTGTATTTGACTAG
AACGAGGGTAACTCATGATCCTTTCGAACACTGATATTCT
GTGAGCTATCAGGGCATTTGTGGGAAAGTGAGAGTGTACA
GGCTGAAAAAGGGAAAAGACTAGACAAGAGTTGGAGCCCT
CTAAGTAAGGACAGTCAAAAAGGCTGATGAAACACTTGGG
ATGTGAACCCATCCACGGACGGACAGGAAGAAGATGGAAA
CTGGCACAGAGTAGAAGTCAGAGGTCGTTTAGCCTGGTTT
CTTCTCCTGTACTGAGCTTTGCTGTAACCTAGCCAGTGGG
GAATACCTCTCTACCAAAATGACGTCCTTTACTTTGAGCT
AAAACTGGCCTGTATCTTTCATCCCAGACTTGGTCATAAT
TCTGCCATTTTACTTTATTTATTTATTTTTATAAATCAGT
TAACACTTGATAATTTCTCATTTATCAATCCAAATGGAAT
TTGAGAACAATGTAGGCATATAATAATGTATAAGGCATCC
TACCTAACTTTTATGTTTCCCTCTCTCCCTCCTCTCTCCC
CTCCCTCAATTCTGCCATTTTAAACAATACAGAGTAAACA
TGCCCTTCCTCATTTTAGTCATTTACATATCCGAAGACCT
CTCCTACCCATGTCTTCTTTCATAGAATAACTTATTTCTC
AGTCAAGTAGGTTTCCAGGCCCCTAATCATTCCAACTACA
TTAAACACACTCTAGTTTGGTAATGTCTCTCAAATTCCCT
TCCCCCATCCATCCATCCGTCCATCCATCCATCCATCCAG
CATTCATGAGCACACAGTAGGTAGTAGATATATAGTAATG
ATGAAGATACATTCCTCTTTCACAGGGGCCAAGGGAGTGA
AGAACTGATTGCTGACGAAGACCTTCAAGTAAACGACCAT
TATTGTACTGTGTGGTAAACAGGATACAAACATGAACTGG
CACTGGAGGAGCCTGTAGGACAGACAGGCTTATCTGGAAG
GCTGCTCAGAGCCAAGGAGCCTGGACCTGAGCTGAACTTA
GAAGGATAAGGAAGAGTTCCTTGGAGGATATAGAAAACAG
GTGGTGGGTGAATGTGCAGAATGACATTCTAGGCAGAGGA
AGCAGCTCATAAGAATGAAACAGAGACAAAAAGAAATATG
GTCCATGGGGGTGGGAAGAGATTGGCAAACAGTTTGGTAT
GACTGAGGGAAAAGGGGCAGAAAAAGAGCAGAATATATTC
TAAATGATCACAATAATAGTGAATACTGGCTGTTTAGTAT
GTGTTAGAACTCATTTAACCCTCTCAACAACCCTCTCAGG
GATCTTATCATCATCCTCATTTTATAGATAAGGAAGAAAA
AGCCCAGAGAGATAACAACTTAAGGGTTCTCAACTGGGCG
GTGGCTGGAGCAAAATCCTAACCCGGGAAGGTAGCTTCAG
AGCCCCCAGCAGTATCTGCTGCCTCTTGACCACCTCCCTG
AACTTGCTTATACATCAGAGAAGGACTTTGCACTTTATCC
TAAAAGCACTAGGGTTTTAAGCAGAGGAATGATTGGACAA
AGATTTGTCTTCTAGAAAAATCTCACACTGGCTTCACTGA
GGGAATTGGGGGGAGGGGGTAAAGTAGGGGTGCTTTGCTG
AGATTAGCTTGAGTCCTGGGCCATAGGGATTTTATATATT
TTATATATATATATTATATATTAGTAGTTCTTGAGTGAAA
GTAGGAAGAAATGGAAAAGGGGCAGGGATATATATATATC
CTCACAAAAATGGTATCTTTATGGTATCTTTAGTCAGGTT
CTGTGAGGTAGCTGAATAATGAAGATACTTACCACATATT
GGCTGTTTTCAACTTTTTCTGTGTGGAATTTTTTTTTTTC
CTGTGCTCCTTACAACGTGTTATTTTTGTCTTCTGGTGTG
AAAAACTTGTTTTTGAAATTCTGTATTTTTAAGTAGCCTT
TCTAAATTGAAAGTAAAAATCTCTATTTTGGAATGTCTTT
CTCAGTAGGCAAAAGTCTCCACAATCTTTTCATATTACTG
AGTTTATACTTGACAAAAATTAAGACGTGACAGTCAGGTT
ACATGACACAGACCTCAATTTAAAGTTCTGCTATAATGTC
ATCATCAGGTCAATGGGTACCTGGCTCAGTCCCTTTGTGA
AAACATTGGTTTTGACTAATAGCCTCATTAAGAGTTGTGC
CTAAGGACAGGAATTTCAAACCTGGTGAGCTTTCTAAGAT
ATCTGATTTGGTCAAGGTATCACCTTAGGGTAAACATGAG
ATTTCTTAGCTTTGGTTTTCCAGCTTCAGCTTTCATATCC
AAATGAAAAAGCATTCTCCCGGGAGCCAAGTCTGAGCAAG
GGCACTTCACCTCTAAGTGGAGTTGCCAAAGAAATCAGTG
GAGACATGTCTCCACTCACACAGATTTGTGGTCATTACTT
CCAGCCATGTCCACCTGCTGATATCTTGGAGCATTTCAGA
GAAATTTCAGCTATCTTTCCCTTCCTTATAGTTATCCCCT
GGTTTAACAAGGCTTAAATCTCCCCTCTGTCAAACCATGA
CTGTTCCCCACGCCCTGACTTGGAAGGACTTGGTAGCCTA
TGAGCCTGTAGCTAGTCCCTTTATCAGACAGGCCCAGATG
CCAACCCGGGCTGATTCAGAGACCATGGTACTCATTCCCA
GATCTCAGAACAGTGAGTTTCAGACACATTGTGGATTTTG
TGGACTTTCACAGGTTTGTTTTGTTTTCTCTTTACTAAAA
TGGGCTCACCATATTCTTTGCTTCCTTTTATATCTCAGTA
GTTAGTAGAGGCTCTATATGAAAATATGAAAGAAAAAATT
GTGAAGAAAAATGTCCCCCTGCAGACAAGCCCACTCAGCT
GATTCAGAATAATCTTGAGTAAAGTTAGGGCCTTCACAAA
GGACTAGCACCATAGACCACCAGGGACGTATACCTGGAAG
TGACAGACATGGGCCAGGCGGCCACAGATTCTCCAGAGCC
CCTCCTTCATTCAAGGCATGTGATTATTCAGGGTGCTAAA
TGTGTGTCCAGTCAAGAGAGTCAGGGGCAGTTTTCCTGAA
TCCACAAATGGTCTGCAGGTAGGAATCCTCACCTACAACC
TTAGCTTTGTAAGCTCCAAACAAGAAATGCAAATACAGGA
GTTGACAGTTACCAGGACAACAGTGAATGCCAGTTGCTAT
AGAGTAGAAAAAGAGCATTACCAAGAGGCCTCAGGTGGAG
AAACTGAGAAACTACTTGGAAGAGGCTGAAAAACAAAACA
ACAAGAAGGGGACAATTACAAACACAAGTCAAAAGCATCA
GATTAGGCCAGTTTCTCTCTCATGAAGACTTTAATCAGTT
ATTTACTCGATGCTTATATATTTAATCATGGAGAATAATT
ATGGCGCTGCGCTGATAGGGCCTCAGGAGTGGCTCCTCAG
TCATTTCTCCTAAAGAATCCCAGCTTGGCTCTTCCTTCTG
GTTTAACCTTCTTCTCTTTGACCCCCTTCCCTCCAGCTTA
ACTACCTAAAGAATCCCAGCTTGGCTCTTGCTTCTGGTTT
AACCTTCTTCTCTTTGACTCCCTTCCCTTCAGCTTAACTA
CCATATATACTCGAGTATAAGCCGAGTTTTTTCCGGCACA
AAATTTGTGCCGAAAAACCCAAACTTGGCACAAATTTTGT
GCTGGAAAAAACTCGGCTTATACTCAAGTATATACGGTAA
TCTCACTCTCAACAATTCAGGGCCAGCAGAGAACTATTCA
CCAGTAACACAACCATTTGCAAAACCATCATATTTTAAGA
AATAATATACTGCTTTTAAATCAGGTTGCAGCTGTAAAAA
TATAATTACTTTTTGCAAAAGAGAATGAACAATTGTAGTT
GTAAAGTCCATTACTTAGATTGTTCAATTAGCAAACTTAG
TTGTATTCAGCAAAGCAGTGCTCCTGTTGACACCTTTTAG
TATGAAAACTTCCTTTTTCTGTTAAGCCAAATTTGAGATG
GGGCTTCCTCCAGGGCCTGGTTTTAGCTTATTTATCACAT
CTATGAACATTTTATCTTACTCATTTTATTCATTTACTCA
TTCATTGACTAGGCGGTGAACACATCCTGGGTGCCAGGCA
TTGTTTTGACTCTAGGACCGTATCAGTGAACAAAACAGAT
GACCATCCCCACTCTCAGGAAGCTGTATTCCAACAGGGTG
AGACAGACAAGAAACAGCACACCTCTCTTTTGGGGGGGCC
TAACACAGCAACACATGGACACTTTCCCTCCTCCTCCTCT
CCTCCTAAGACAAAAATACAAAGGCCCTAGTTAGCCCCGC
CCCCAAAGTGCATACCAAAGGACCTTAAATTTCTAGGCAA
CCTGTGGAATTTGACCCCTTTACAGCCCCATATAAAAGGA
GTCTCTAACTGGCCCCAAGCACAGATGCCAGCTTTGCACT
GCCCAGGCCGGTTACCCTCCCCTCTTCAATAACCTGGCCT
GAACATCACTGCCCTGTCTCTGGGCACCACTGCTTACACC
CTCTCGTGTGTGTAACGGGCAATCGGAAGTTACTGTGTTT
TCAAGGACGCTAAATGTTAGAGCAAAAAAGGAAAAAGTGG
AGTAAAGTGTGTTTAGAGGGGGATACGGTTACATGTTAAG
CAGAATATTCAGTGTAAACCTCTCCTTGAAGGTGACATCT
GAGTCCATACCTGAAGATGAGGAAATCTGCAATACAGAAA
TGTGGGGAAGGACACACCAGGCAGAGGGAAGAGCCGGTGA
CCTTTACAGGTTTCCCTTATGTATTATGAACTACTGAGCT
GATCCATCAAATCCTCTAGCGCAGAGGAGGAAAAATTGCT
GCCTTCTAACCTTCTGGGTCTCTGGCTGGTCTACAAATTA
AATTGACACAGAACAGATTAACAGAAGAAGAACCATTTTA
TTTATACACGTTTGCAGAGAAACCTCACAAGGAAGCAGCC
AGATGCCTGAGACTAATGTATCATCCTGAGCTATGGAAAG
GAATAGGGGTTTGAGGTAAGGGGTGGAGAAATATTATGCA
AAAGGGGGAGAGGAGAGGAGAGGAAAGGTATGGTGAGTAA
GGGTTGCCTTGGTGTGCAGATAAAGCGTCTCTGGTGACAG
AGCTGTCTCCCAGCAACTCTCTTCCTGTACAGATACCTTC
ACTAATAAAAACTTCCTTTATAAATGTAAATCTCCTTTTA
AAAAAGAAGAAAATTATACTTCATTTCAGGCAGTGGAAGA
AAAGGTGGGGTGCTTTTCCTGCATCAGCTGGTCCACAGTT
TCTTTTAGCTCAAGATTATGAACATGTCTAATGTGTACAT
GTGAGGGTGTTCAGTGCACCCCCTGGGTGAAGGGCTCAAC
TAGAACTTGAACTTAACTTTAGAAATGAAAACAATGTAAC
CTAAACATTTGTACCCTCATATTAATCTGAAATAAAAAAT
ATATTTTGGGATGACATCTGAGCCTCTTCACCAGCATTTC
CAGATCACTCTTCCAAGCTCCAGGCCATCACCACAGAGTC
ACGTCACAAACACATACTGAAACAGCCACATGCTTCCTGG
CTGTCCAAACAAATGTGGATGAGGATGGAGCTCTGTGATA
GGACAACCACATCAAACCTCCCTTCAGAGCACTCCTGAAG
ACCACCCTCTCTGACATCCAGGAAGGCACTCCAACAGATG
TGGTGTAGCTCTGTAGGAGATCATGTTTATCCTCTTCCTT
AACTAAAAATTATCAACTAGCTCTAGGCACAGCCTCCCCT
AACCTCACTCCACCCACCACATACCTGCTGCTCCATCTAA
GCTGACCCTCTATCAGGGGTCCTCAAACTTTTTAAACAGG
GGCCCAGTTCACTGTCCCTCAGACCACTGGAGGGCCAGAC
TATAGTTTAAAAAACAAACTATGAACAAATTCCTATGCAC
ACTGCACATATCTTATTTTGAAGTAAAAAAAAAAAAAAAA
AAAAAAAAAAAAAAAAAAACAGGAACAAATACAATCACAC
CGCCTCGTGTGGCTTGCCGCCCATAGTTTGAGGACGCCTA
CCTAGATCTCCGCCCACCCACATGGTACCTGGCACCACAC
TCTCATTCCTTCCTGTCCTGTGCCACCCCCTGCCTCCCTG
CACAAAGACCTGAGCTTCTTAAGAGTGAAATCTGAAAAAT
CACCTTATAGGTATGAGGAATAAACAACGTGAACAATTTA
AAATAATTATATGGCTGAAAGTTGAGAGACTAGGGACTTA
ATTATCCTTCCTTTTCACATCCTTCAGAGGCAGACTCCTC
CTTGTGGAAGAGAGCAGAACAGGATTCAAAGCCAGAGAGT
AATTAGCAGATCAGCCTCTCCTTTAGGCCACCAGCCCACG
CAGCGTTCAATGACATGGGAGAGCAGACACTCGCCAACGA
GAATCGAGAGGCTTAGTTCGTAAAAGGAAAGCTCTTGATT
CTTCAGTTTTCAAAAGCCCGTGACTTTCTATTAGATAAAA
ATTTTAAACACTGAAAGCAAATCTTAGAAGTCAGTCAGGT
GTGCAGGAAATACTACCGTTCTTCCCCCACAATGAAGGTC
TGAGTGGACAGCGACTGTCTACTCAAATGGCCATACGCTT
GGTCAGTCCAGAGCTACAGACAGCTCGAGAAGGGCACCCA
CTATCTACATAAATTTATTATTATTATTATATAATATCTA
ATTATTAATAGTGTGAATAGCACTTCCAGCATCTACAGAA
CAATCCTTCAAAAAGAAGAGATGAGAGGCTGATTAGAGTG
GCTTCATTATGGGTAAGCATTTACGTAATGTAGTCTCAGG
AAGAATTTTAAAATCTGCCCTTTTTATCACAGTAACCAAA
ACCCCACTAAAAATAACCTAAAATGACAAGGGCATGGTGA
CATAAATAATAATCCATTTAATCAATGGGAAATTACGCAG
ACTATGAAAATATCTGCAAAGAATGTTAATTGTCATTTAA
CAATGAATCCTAAAAAGAGGAAACAAAATTGAATACAATC
CCATTTTCGTAAAGAAAAATACACACACGTAGGAAGAGAA
TTAGAAGGAAAACGCTAGGCCTTTATAGCTGGCCACCTTC
TTAAACTGACCTAGTTTTCACAGACTGGACATGCACTACA
TGCCTGTATCAGTACAGAAGTCCCCGTTCCTGTGCTGACC
ACCTCCCTGTGTTGACCGGTTTGTTTCGGTTCCTTGGGTG
GTCAAATTACAGAGGTTCTATTGTAGTTCCTTGTATTTAA
GTTAATTATCATTGGGTGATCGCTCTTCTTGTTATGCTTT
TATTAATTTTTCCACTTTGCTAGAATGAACATATATTACT
TTTACATGTGGAAATAAAACTTGCAAAAATATGCCCTTTA
AGAGACTATTGCAAACATTCATTTCCCACATCTTGAGACT
ACTTCGTGTTTCTCTATCTCTGCATTACGGCTAGCAAATG
CATTCCTCAAACCTCCGGATTGAACAAGGGCTGTGCGGAA
AGCAGCCAGCCACTGTTAGTACAGTTTTTCATAGTGTATG
GCTGGATATTTTCCAGAGAGCCCTCATACTTGTCATTAAG
GATAAATGAGGGGGGTAAGAAATTATTTAGGAAGAAAATT
CATGAAAACTGCCCATGCTGATTGACACAGAGCAGAACCC
TAGGATTGACAGGTAAGGGCAAATATCTATAATACTAATT
CAAGCACATAAAATTCCCACATCAATTTTTAGAATTAAAA
TTTTGAAGCTGAAGAACATCTTAAAGATCCTAAACCCTAG
TCCCTCTTTTAGCATTAAAAGACATCAAGGCCTATCAAAC
ACCCTCTGGAAACACACGACAACACAGGCATACAGTCTGA
GATGTCCGAGTGACCCTGGGACCTGCAGAGTTGCTGGCAG
AAGAGGCCCATGTGTCAGCTGGGCTGAGAATACCCACAGA
GGAGATGAAATGGGCCCCATTCTTAAGCAACTGTGAAGAT
AAGGATGAAGGCCACAGCTCAAACCAGGGGCAGGCTGGGA
AACAGGTCTACAGAGCCTGAGCTTGAGCCCACAGAGAGGA
GCACTTGCCTCAGAGTGGTCAGGCTCTAGGACCATGTGCC
ATACACCCTGGAGGGAGGAGCTCCCGTGTTAAAAGCCATG
TAGAGGATGTGTTCTTTATTCTCACTCCCATCGAAGTCTT
GGGCCCACTCGTGCATGGGAGGAGGTCTGACCTCATTATT
GTTTCTCTTTCCTCATTCATATTTTCATGTACCCTTCTCT
GTCTTGTTGTTTTGGTAGCCACTTAACATGAGGCAACATA
CTGAGGTCCAGTTTGGGCTCAGTGAGGAGCAAAGAGAACC
CATGAAGCTCTAGCCCACACCTCATCTCACTGGCACTCTG
TCCATGGACAGCCATGACCCTGAACTGACATCCAGGAACA
ACAAGGACCAGAGAAGAAAGAAGGATGATCGGCAGGACAA
GGTTTGCAAGTATGAGATATACTTCTCAAATACCATTTGA
GCATGTCCAAGGACACAGAAGCCAGTTTGTGGAGCTCCCA
CTGGCAAAGAGTGGAAAACTTTGAGCACCGAAAAACTAAG
TACCGTGAAGAACTATATAAACCACTGAAAAATTGGAAGC
ACTACAGTCAAACAGATAATAAATACCGTATAAATAAATG
GGGGGGGGGCTGATTTACAGTAGAATGCCAAGTCTCAACT
GATAAATGCCAACGTTTGAAAATTTATCATGTTGGAACCA
TCACAGTAAAGATTGGCTCAGGCAAAATCATCCATAATAC
TAAATCTAGGGGGAAGTTTTGAAAAAGCATAAATATTTTC
ATGATTTTCAAATATTTCCCCTCTTAGACTGCTTATTAGT
TGCAAAGCAAAAAAAAAAAAAAAAAAAAAAAACAAATTAA
AAAATAACTATGCAGTGGGCAAATCAGACAACACTCTTCC
AGGAAGATGAAAGTTAACATCAGTCAGAACAGTCGGTGTC
CTTCCCAACTAGATACCCTGGAAAGGACAGGGTGTATGTC
CTATACATGCAGTCTTCCTTCCCAGCATGTATAGGATAAA
CTTAAACATGAAGAAACATCAAAATGGTGAATGTTCAGTT
AAATAGGGGAGAATGATATTTTTCAATGTCATAAGAGACA
GAGCAAGGCTGTAAAACTTCCAGATTAAAGGAGACCCTAG
AACTCCAACTTCATGTCAGTCTAGCATTTTTCTACTGTTC
CTTCTGGGAGATCAGGGCTTGGGTTAATAATAGGATTTAC
CACTTCTTAAATGAATAATCTACAGGTAGAAAATCAGAGC
TTTTTAAAAAATTCACAGACCTCTTACATAACCTGGCTGA
GTCTTGCAAAATAAATAAAACCATTGCAGCCCTTGAAGAT
GAGCCTGCCAATCCCCTTTTGCCTATGGGCTTTGCTTCTT
AATATTTTTTCTGAATTGTGAATTCACAGTATTCTGAACA
CAGCTCTTGCTCTGTAGCAAAAATGGATTTATATTTACAT
TACAAAAATATTTATAGTATAGAAGTGAATATATGCAGAC
ACTATCCTACCTTGGTTGCCAGGTCTTTAATTTCCTTTCC
AACTGAACTTTTGAAAGTATAATACATTAGGAGATGTACA
GTACACATAATAAAAATAACTTCCTTCAATGAGCTGGCTA
CAGCTGACTTTAATCTGAGGCCCTAGTTCATTTATAAATT
AAATTCATTTATGCATCAGATATTATTACTGCTTCCACTT
TGTATTAATAGACATTATTTATCTATATTGTATTTATTAA
ACATAACTAGAAACCAATCTAGTTATACATCATCCTCCTT
TAGCCCACAACCACACACGCACATATACAGAGCCTAAAGC
TAGCAGGAACCACTAGAAATTTTGCAGACTCCTCCCTGCC
TTCGGACGATAAGCTATCAGGAGTCTAACTTCACAGATGA
AGGGATCATGGCCCAGTGGCTGACTTAAGCTCATGGAGGT
AGGCAAAGATAGAGATAGGGTTTGGATGCTCCAGTGACTC
AGGGAAGTATTCTCTCTGCTCCTCTAAATAAATGTAGGAC
ATTTCTACAATTACTACATTTTATGGTCTACCTCTCTAGC
TCTTCTTGAAAATCACTAATACAGTTTCATTCATTACACT
TAATTTCCCACTATTTAAATAATCCCACTATTCTCGCCAC
TACAACAGAAATGAAGGCTTGTGAATTTTGTGCTAAAATA
ACAGCAAAGTCGCAGGGACAGAGGGCCACCGAAACAGACG
GTGCTATTATCCCACGTTAGTTACATTTACTGGTGGTCAA
TCGCAAGACTTGCCTTCCTGTTAGACAATGTGGATAAAAA
ACAACCCTCCTCATAGATCCAGCCTCTCAAAGCACGGAAG
AGGCTACATTTATATAGCATAGTATCTTTGGAAAATAACT
TCTGGTCTGAAATCCAAGATAGAAGCTGAGATCTACTTGA
GCACACGAGGAAATGAGAAGAGTGATGAAAAGCTACTCTC
ATGAAAACATTACACCTTTTATGCAGTGAGAAATTCATTT
AATAAATTGATTGAAGCCTGAAATCTAATTAAATCTAAAA
GAGGTATCAACCTGAAATGCTAATAAGTTCACACTCACAT
TGTGTACACGGAAGCACTGCCAGGCAGGCCTCTAATAATG
CATCACCTAAAGTATTTTCTGTATTCATTACAACAGTGCA
GCAACATGACATGAATTACCTCCATACTCCACTTCAGACA
CACACGTCTTCATGCAGGCAATCTGGTTAGCCACATGCCT
TTTCCCAGTCAAGGTGAATGAGACCTGGTTCCCAAAGGCT
GGGATCATGGTTATAAAAGGAAAGTTGAAACTTGGTAAAG
AAACACATGTACCTTTTATTCAGAAAAACAACGGCGTATT
CTAATTACTGGCACCCTGTGTTTAAAATAATTTCAATGTG
CAAGACTAATAATGCAGAGTGCCAAATTGCTTTATACGAA
ACGAAAGCTTCAATTACTTCAATTTCAGGTGGAAGTACAT
CTTCAGATAGGCGCCTGCAGCACCTGCAACTTCGGACCTA
TAGTTCTTCTCTCCCGGAGAAGCTTCAAAAAGGCAACTAA
GTTCCAAGGGCCCTGCTCCATTTGTAACCTGGGAGTGATG
TAGGGATGGGGAGATGCAGGAAAGTTCTTCAAGTGATGAA
CATCCACCCTTGGTTCTGGATTACTGCCAGCACCCTCTTA
AATGGTTTACTGCTTTTGCCTTGACACAGTGCAATGTCAT
TCCTCACCTTATACCCCCCTGCCACATCTCCCATCAAGAT
TGAAAAAAAAAAAAAAAAAAGACGCACAATGGCTTACAAA
GTCTTCTCTTCTACCCCATCTCACTTCATGTTCCATGACA
GCCACGGTGGCCTCCTTGCTCCTCCTTGAGCACTTTAGGC
ATGCCTCTGGCCCTTTGCATGACCTGCACCCTCTTCCCAG
AGCACTTTCTCCAGATCCCATGTGACTCACAAGCTCACCT
TCAAGTCTTCATCAAATGTCACCTTCTGAGTGAGGTCTAC
CTTCACCACCCATGGGCAGTTGATCTTCATGATTCACAGA
TTCTGCATTTGCAAATTCACCTACTCATTACAATTTATTT
GTAACCCCAAAATCAACAATGGAAGCACTTCTGCAGTCAT
TCATAGAAAAACTCGGTATGGCAAAAAACTTCAGCCACCT
GACATGCTGAAGTCAAATGAGGCACGCTCTGCCTTCTTGC
TTCAGCTCTTGTGTTGTACATAAATGTCCTTTCTGTTGCC
ATTTATTGAGAGCCACTATTTTTTTTCACACTTTTTTGCT
TCTGTTGATGTCACTGTTTAAAATGACCCCCAAGAATAAT
GCCAAAGTGCTGTCCCATGTTCCCAAGCATGAGAAGGCTG
TGACGTGCTTTATGGAGAAATCATGAATGCTAGCTTTGTT
CAGGCACCAGTTATAGTGCAGCTGGTCCTGAGTTCAATGT
TAATAAGCCAACAATATATAGTAAAGACAGTGTTAAGTAG
AAACACATACAAAATTATGTATTGATAAGTGGATGAGAAG
GTTGTGACCAGAAGCCAGCAGGAACCTAACTTTGTGTTTC
CACTAGGAGTGATGGTTTAATAGTCACTAATTCAGTGTTT
GCTGAAATGTCATTGACTGTTTACTGCAACCCTTCCCATG
GAACTTCAAAATCCCTTTCCTCTGCTCTATTTTTTCCATA
ACAGTATGTCCTAACACACCATATTATTTCCTTATTTATT
ATGTTTTTATATCTGTATCAGGAGAGCATAAGCTTTTGCT
TATTCATTTTGCTACCATGTCCAAGCACCTAGCACAGTTG
CTGGCACACAATAGGCACTCAGCAAATATTTATTTCATCA
ATGAATAAACGAACAGGTGGATGGAGAATCAGAGCTCCCC
CTGAACAAGTGGTCTGGACAAGTGCTTTCCCATAGGATGA
GCATACAAGTGTATCCACGAAAACCTCTCTGGCTGGAGAG
GTGCTATTCATCAGGGAGATGTCAGAGAAACTTTCTGCAA
GGCCACGTCCATCCCAATCCTCAATCCCTCCAGCCACATG
CTCTAGCTTTGTAGCAGTACCCTAGAAGATGACTGAACCT
TCTGCCCCCAAATGAACTCCCTAAATGCTAAGTAGCTTCT
TTTTAAGTCAGCTCACCCACAAACACCTGTATAATTCATT
AACAAATGAAATGTGAACCTTACTTAACTTATACAGGTTC
AATCCTCACCTGTACCCCAGTAGGTAGGCACCATGAGCCC
AATGACAGGAGGCAAACCTAAAGTCAAGTTGAGAGCCTTG
ACCAAAGACACAGAACTAGCAAGGACAGGGTGGGCCAGTG
TCTGTCAGACTACAGAGCTCATACGCTATCCTCTGCACTA
TGTGATTCCGTACCTCCCTTAGGTGCTTTTTAAATGAGTT
GATATAAAATATCTTTCTGCTTTCCCCCAAACTTTTGTCA
ACAGCGACATACTATTACTTAAATAAAATAATTTATTTCA
CTTATTTTCAGGGAATTAATTGTCATTGGGTTTATTTTCC
ATGGTGTTTACTGACTGTACAATATTTATATTTTAAGGAC
ATGATAGTTTAAAGCTACTTACTGGTAAACTGTTTAAGCA
GCTAATGTTCAAAATGAGGACGTGCAATTCAGCGATGACA
TGCTGTTGTCCCAGGTCTGCCACATACCTTTACTTGCAAA
TCATTTACCTTCTTTGGTTTTTTCTCATCAAGGAAATGAG
AATAATAAAAAATGAGATCCTCTCAGATTAATCCACTGAT
CCAACAAATTAGACTATTGGCGTGAAAGTGATTTTAAACT
CAAGCCTACGCAGACTCAGCAATGGTCATGCCTGTCTTTG
GACACATTACTTACTGGTTTCATTCCCTGAGGGCAGGGAC
TCCCTACTCAGCTCTGTATCACATTCATAACTCAGTAGCT
GCCACATTATGGTTACTTCAGTAACTACTCCTCAAACAAA
GAGGGTTTGAATTCTTAGGAACAGTGCATTCTCAGAGTGT
TTACAATGTACCTAAATAGAGTATCAGTTAAAATACATAA
GAATGAAAATAATCCTGCAGTCCCCAACCTCCTGGCCAGG
CCCATTAACAGTCCACTGTCTGTTAGGAGCTGGGCCACAG
AGCTCTGCCACTCCTCACCTCCATATCCTGGCTGTGGAAA
ATTGTCTTCCATGAAACTTAGAAACTGGGCTGCACACAGG
TGGTGAGCAGCAGCCCATTCAGGGAAGCAGCTTTACCTGT
CTTTACATATTTACAGCCATTCCTCATTGCTCACATCACC
ACCTAAGCTCTCACCCCACCACTCCTACCCCTGCCCATGG
AACAGCTGTCTTCCATGAAACTAGTCCCTGGTGCCAAAAC
GGTTGAGGACTTCCGATCTAGACTATTTAAGAATCAATTA
TGAAGTTGCAGAATAGTTTGGGAAAAGGTCATACAACCGG
GATGCTCAGCTCAGTGAGATGCTGATAAAATTTGCCTCAG
AACAACTGAAAGATTGTTTGCTGCTCTCACCACTAGGCAC
CTCCACCTGTCACTCAGGGCTCAGAGCCAACAGATCATGG
GTTTAACCCCACACCAGTCACACAGCTCAGCACAGAGGCT
GCTCCCTGCACTGTGGAGGGGAGGGCTCCAGACAACCCTT
CCTAGTACCAGGAAAACATCTCAAGGTACATTCCCTGCTG
CCAGCACTTCCAAAGTATCCACCTAAATTTGGAAGAACAG
CATGTTGAGTTACATGTGTGACAAATTCACATAAGAACAG
CCTGCATAGATTTCTTAAAGGCAGATTCTGTAACTACTTG
TCAGAAGGAAAAGTTCATGCTACCTAAATGATGCTGGAAC
AATTTTGAGTCCCTATGGCAAGGCACTGCTGGGGAAGCAG
AGGCTTTTACAGAGAGGGAGAGAGTCACTCTCCACTTCCC
TCTAGTCTGACCCACAGGCAAAAGACCTGGAACCCTCGAG
CTTCTACAGATTTTGCATAATTCAGAGATGTAGCTCCTAA
CCCTCCTCTTTCATATCAAGAACCAAGGATCACAGCCGAA
TTCGGCATGTAACGCAAATTTAGGTCTTCACTCAAACCTA
TGAGAAATACTGTGCCAGTTTCCTGCTGTTTCTAGGACTC
AAGTGACTAACAACCTTGAGGAAGAGAAGCAGCACACAAG
TCACCTATTAGTTGATAACGACTGAGTCAAAGGCGAATAT
TGGCAGATATTATTAGTAACTTCTGAAAAATTAAACATCT
TATGGGGAATGAAACACAAAATACACATCCTATAAAACAC
AGTACTTTGGATATTAAACTTTTTTTTTTTTTTTTTTTTT
TTTTTGCAGTTTTTTGGCCGGGCTGGGTTTGAACCCACCA
CCTCTGGTATATGGGGCCGCTGCCCTACTCCTTTGAGCCA
CAGGTGCCACCCCAGGATATTAAAGTATTTTAAAATTGCA
CATGAACTTTATGGACATCCTGTATTATAGGCACTCTCTT
GAGAAATCATAGGGATTTTAAGATCTTAGCTGTCAATTTT
TACAATAAAACTGCAGACCACAAGAAGGGTGACTAATCCT
ACAAAAATATAAGTAGTCTTGGAAACATACTGCCATGATA
ATTACTACAATGAATTAAGTCAGCTGACAACCAGACAATT
ATCATCATATGTAGATTTACACTTTGATAACAATGTGTCA
TAGTGAGATTTGGGCTCCTGCAAGTGCATTTCCCTGAATC
TCCTAATGCACACCGCTTCCCAGCCCCAGCTAAAGATCCT
CAGCTAGAATAAGACACCAAGCAACCTCATCTAACTGCTT
CACACTCACACTCACCACAACTCAGGTGGCACCTATAGGA
TGCATGGTGTCTATTTTAGTCAAGTTCTTAGAAAATCCTC
TATACCTGGTAGCTAGCAACATTTTCCCAGAAACATAAGG
CCTACTTGAACCTGTCATCTCTATTTCAATAGTAAAGCCA
TCTCCCTCTAGCATTGCTATCCAGAAGTCTAGTAGGTCAG
CTCTCCTACCTCATATGTAAATAGTCTCACAGGGAACCAT
ATCCCTCCCTGCAATGGGGATGGGTGGGGGAAGGCCGTCC
TCCACCATCCTGGAAAGGTAGTCTGCAGAACTCAGCCAGC
AGCCAGGAGAGGTTGATGGTTCCTGGATGGCAGAGTCCCT
CATCTGTGAGCTTCTTATACACAAGAAGTAACTCTAGGGG
AACAATGGAAGGAAGGCAGAGAAAAGAAATTGCACAGAGA
AAAAGAAGTTGGGGGACGAATGCTTCCTGTGGACAACAAA
CGGATGGCTCATTTTTTCCTAATTTTTGTGGCTATAGAAC
AGCGGCCCCCATCTGGCTGGAGTACCTCAAACTCAACCTG
GCTTCCTCAATTCTTTCTTTTCTCCATCAAAGAGCTGCCC
TCCAGGGCCCTTCCTGCCTTGCAGCTGGTCAAATTCATTC
ATCCCTTGGGAAGTCAGGAAAGCTCCCATTCAGATTCTTC
TGGGGCCTAGACCCTGGGACCCACAGGAATGGAAGATATT
AAAAATTCAGACATACTTCCAAGTTCCTCATGCCCATCAC
CCAGGTAGTCTACAGAGCCATGGTGTGTCAGGGAGGAGTC
CCAAGGAGTCATCTGGCCCCATGCTGTTCAAATTTTAATG
CATATATAAGTTCCTAGGAGATCTTATCAAAAAGCAGATT
CTGATTCAATAGGTCTTGGGTGAGGCAGACCTAAGATCCT
GCCTTTCTAATAAGCTTCCAAGAGAGGCTGATGTGCATAG
GCCTGTTCCTCGGACCATCTTGGTACAGCAATGATCTGAT
GCAAGGCTACTGTTTATAAATATAGACACATGAGCTGTGT
TAAAGCAAAATACAAAATACCAAATACAAAATAAGGAAGG
GAGTAAGAGAACATAGTAAGGAACATAGGACAGCCCCTGA
CCTGCAAAAGCTCAGTGGTGTTTTGCCTAATAGGAAAAGG
GTCAGTGACTGAGCCTAAAGTACTACAAAGCCAGCACCAG
AGCCACAGAGATTTGAAAGAGTGCCACGTGGGCTGGTATG
AGGAGCAAGCACTTGTTCTGTGCCACTGTCCGGTCAGGTT
AGTAAGAAGAATGTGGACAGGCAGATTAAAGCCAGGCTTA
TACACCATGCTAATAAATAAAGCATCATCACCAAGTATGA
CAACCTAAGAATTTGTCATAACTTTCACCCTGCAACCTAA
CTACTGTTTACACTTCCAGTAGAAGGAGTATTCATTGTGT
TCATTAGTAAGCAGTGGGACAGTATCAGAGAACTCAGTAT
ACCAAGAGAAAAGCCTTTGCATTCTGTGCAGACAGGTGGA
TTAGAGGGGAGACGGCAGGTCGGCCTGCAGATACGGTACT
CTGCAGTCTCACAACTCCCAAAACGGAAGAAGACACTGCA
GACTTCTGCTTTTCTTCTCCATATAGCGGGAAAAGGAAAC
ATATCCACCTATGGCGCAACTACACATACAAATTTTCACA
TACTCATCTATGAGCAAATGCATTTATGCATCACAATCTT
CCTTATTAAGAAGATTAGAATTTAAAAGTAGCTATCATAT
ATTAGCTATGTCATCTGGGACATAAGACTTAGTGTCTCTA
ATTCTCCTGGATGATGATGTCTCAATTGTTATTTATTGAT
GCTATTACACATAAGAACAAATAAGCTAATTATAACAGAA
TTTTTTAAAAAGTAAAACAGTGAATTTTGTTCTCTGCAAT
CCCTTGTTCCTGATAGTTGTCTGGCTCACAAATTCAGAAT
CAAATTAACTGAGTCAAGTCTTAAAGTATTTTTCTTTATA
TTACAGAAGGAATATCCTGTTCTGCCTATACAGACTGGCC
ACAGGGCTTCCTTCCCTATAGAAGAATATGTATGTCATAA
CAGAGGGTCAGAAAAGAGTGTAGAAAACCTGCTGTATGCA
TGAACTATGGGAAGGGAAAGAAAGAAATGGAAGAGGATGA
AACTACTCAGACCCACGTTCTAGCTGCCCTCCCCGCCACC
CGCCCCATGGCATCCTGACAGGGAAGTCTGTTTCACAGGT
GGAGGTAAAAACCCAAGCAGAGAGGCTCTGGCTTTACTTC
CCTGATAGGGCTCTGATGGTCCTCCTTGTGGGACGCAATC
TGCAACAGAGCATGATCATAACCAGATAACTGGGTAGGCA
GCATGGAGGAGGCACCTGTCTGCATTTCTGAGCACCCTTC
AGCAATGCTGCAACAAGAAGAACCCCAGAAGTTTCTTCAT
GAAAGGCAGTGGGCTGACCGTCAAAAAACCATGAGAAATG
TCATGGAGAGCTGTCCACACAGTACACAGCCACGCCAGGG
ACTACCTGGGACTCCAGAGGCTCTGCCTAGTTACAAAGAC
CGGGCTGAGGCAGGTCAGGAAGAGAGGACGTGGGCCCTCG
GCAAGCACGTTCACCAGCTTCCCCTTGTCAGATCCAGTTA
TCCACTAGACTCAATCAAGAAACACAAACTCTTTACTGGT
TCAAATGGCTTAGTCTCTCAATACACACAAGATGGAAACA
TTCACATTTTAAAGAAACACAAAACCTAGCATTTATGCTG
CCAGGGATGGGCCCAGAAGGTCTCATGTCAACATAGGAAA
CAGAGAATAAGGCAAAAGATGGCATCTGATCATCACCATA
AATGCAATTAGGATGGCAGATTAAGCACTGGTAGTAAATT
AAGTTAGACTCATACTTCTTTTGTAACCCAGTTTTTCTTT
ATCTTTTCAAGGAAGTGGGGATAGTGGGAAATCATATTTT
CATTCAGCAAATATGTGCGGGGCCTTATGCTAAGTGGCTG
GAATTCTATGGAGAGTAGTCTTTTGAGAAGCTGAAGATAA
CCTGATTTGGGAGTTCACGGATCCCCAAATTAGGAATTCC
TTCCCTATATAAAAATAAATTCCAGGTGGAGTGTAGAAGG
ATTTTCTCAGCTTATGACCAAAGGCAGAAACTCTACAGGA
AAAGAACAAGAGACTTACCTGCATTTGTATATGAAATTCA
TTCGCAAAACATTTTTATAAACATGTAAGAGAAATGGCCA
GTTGTACTTTGAATTTAATCCTCAGAACTGAGGTGGGGTG
GAGGCAACAGTATTCTGCTGAAGGGAGGTCTGAATTAGAA
GAGAGAGCTGGGAGCCCCAGCAGTTTGCAGATGGGCAGAG
TTAGGGCAATTCTCCTTCCACCGCGGTAACACCTGACCCA
GCCTGACGGAGGTAAAGGAAGAGAGAAGGGTAAGAGGACA
GTCATCGAGGTCACCAAGGGAAGGAAGGATGCAGGAGGAG
ACTCTGGCAGGAGAAATTAAGTCTATGTGGGACCAGGGGA
AACCCTCCTTCCCTGTTCCACCGGGGCAGCTGTCCACACC
CCTCGAGAAATCACCCAAGAATCTGGACTCCTGGGGGACA
GGTCTCCAGACCTCAGAGTAAGAGTGAAGGGGAGTTCTGG
CAGTTCAGAATTGCAGGTAGAGAATATATACAGTTTTATA
CAGTTTTATGCCTGGCAGGAGAACGCCGTGGCACCCTAAT
AGGGGAGATAGGTCCAGTTTTTAGAGGGTCTCTCCCGTGG
AGTATAGTGGGAGAACTTTTGAACTCTGCTCATTTGTTTG
TGGGGCACTCCGAGCCGTTCTCATGCGGGAGGGGACTCCC
ATCTGCTTGGTGATGGATTCTGTGCCTTTTGTTTTTATCC
TTGGGGTTGCAGTTCGCTTCAACAGGGTTGATGTGTGTTC
TTCAACCTTCTCTTTTGGTACAGCTCTAATCCCCCAGGTT
ACTTGCTAAATTTCTGTCCTTTAACTCTCCTTCTGGATGG
CAGCCTCTGTGGAAAGCTGGCTTCAGTCAGCCATCTTGTC
TCCATCCCCCCACTAGCTGTGTGATTTAAGGAGAGTTACT
CACCTTTCTGCTTCAGCTTCATCATCTCTAAAGTGGTGAC
AGTAACAGTACCTACTTCATAGGGCTTTTCGGAGGATTTA
ATAGATTGAGTATGTACAAGCACTTAGAGCTGCCCTGGCA
GAAGGGAAGCATCATGCATTTACCGCTGCAGCGGCTGCTG
CTGTTACGGTCACTATTACTGTTAGCATTTGGGCTGTCCC
GGAGGCACGTTTCAGAGGGCTTCACCTCCAGCCCTGCATC
CAGGTTTTTTACCTTTCTTCACAAGAGATTAGGGTATCTC
CTTTCATCAGAACCTCCCTCAGAAAAATCCTATCCTCAAA
ACAAAGTTATCAAACACCTCTCTCACAGCAGTGTGAATCA
AACCCTTTTTTCCCCTTTTTTAAGTTTTCAACGTTCTTCC
TCATCCCATATCCAGGACATGGCATGCTGTCTAATAAAAT
AATGACAGTAACTAAGTAAGAAAGGCATATAGGCCCCATT
CTAGATTCCTTACAAGACAAATTCATTCTCAAGAAAATTG
TGGCAGACAATATTATGCCGTATCATGTAATAATAGTTAA
CAACTAAAATGGGGAAAGAAAGAAGGTAGCCCTGGGTGGG
GCTTGGCCCACCTATTGTGACATGTCAGTGCAAGCCACAG
AGAGAAGATGCTCAGCCACCAGATCAAAATGTTTGACATT
CTTACTCTTAGACTGGTAGTCAAAACTGCGGAAGAGTGAC
CAAGTTCATTTGACAGATTTCCAGAATGCCCACTAAATGC
CGGGCACAGAGGGGTGCTGGGGACACAAGGCCAAAAAAGA
ACAAGACATGGTTGCTGTCCTAGAAGGGCTTGGAGTCTGG
TGGGGTGTGAGTAAGGAGGGTGTGACTGTTCCCATGAACG
TACAGGGTGCTTCCTATGTGCTGGCACCACGAGGTGGGCA
TGACAGCATCTCCACTTTACACAGAAGGGACATACGACAC
AGAGAGGTCAACAGCTGATACGTATTATAGTGGAGCCAGG
ATTCAAACCCAGGCAGTCTCCCCCGCCCCCCCCCCAATCT
GTGCTGTCAAACACTGTTGACTGGCAACCAGCGCCTTCCA
CTTGAAGATGCCCTGGTGTTTCATGCATCAGATTACTTCC
TACTAAGAGCTTGTAAGTAGTAAGGGAACTAAAAAAGAGA
ACAAGAATCTTCTACACAGGGAGAAAAAGGAGAGGACAGA
CATACCATCTCTGAAGCAAATATAAACCCAGGAAGCAAAA
CATGCTGATGGATCATAACATCTCCCTGAACTTGATAGCC
CCTTTCTGCTCTGATCCATGGTCATCTACATCTGGAGGAA
AAAATCAGGGGATTTTAGAACATCAGTGTTAGGAGAAGAA
AGGCTTGTTTCCTGAGTCTGTTGAGATGGGATCATGAGAG
AGGAAGGTTGAATGAAAGTGGCCCCCGATGTGAGGTGATG
TGAGTGTCCAGTGCTGGACACTGTTTACAAAGCTGTATTA
ATAAGAGCTCTGTCCATTCAGAGGGAGATCACACAGGGGC
AGACTTGGGGAACTCCCATGCTCCCCTTTTAAAGTGACAT
CTTCCACATATTGTCACCCACCCTTGCCACTTTCCAAGTC
CCCTTCCAACCACCTACCCTATTAGGTCTTTCTTTTCTGG
GATTTAAAAAAACACCTGGTGTAAATTTCACTCTCACATC
TGTAACACTGATTACTAGCTGATGTTTCGGTGCCTGGGTT
TGCATCCTGGCTAGCTCTGTATTCAGTGTTTCAATGTATG
CTTTTCCTTAACCCTTGCAACAACTCAATGAGGCAAATGC
TGTGATTAGCCCTGTATGAATACCCCAGAAATAGAGGAAT
AGAGAGGCTCATGGGGGTGGGGGTACTTAGCACCAGGATA
CAACACCATCCAATGTAGCTGGGGCTAATAGAAAGATAGA
AATGGAAGGGAATGAGGCATCATGTCTTCTAGTGACAAGG
TTCTGCTCCTAATAATTTATGGAACAGATAAGAGAGGACA
CAGAAGTGACATGGCGTGGCCCCTCCTCTGAAGGCAGAAC
CTGTGACTCTCCCACCCTCGTGTCTGCTCGGAATCCTCAC
ATCTCAGGAGTGGTGCCGACTGAGCCTTTTCTCAGCCTGC
TTCATCATTGCTCCCTGCTTCTCCACTCGGCCTGTCAGCA
GGTGGAGTCTCTTGGTCATCTCTGACTTGGTTAGATTTTT
AAGCAAAAGAAAAAAGTGTTAATACTAAAAAGCTACCACT
TCTAAAGACCTACCATGTGCCAGGCTCAATCAATCCTCAT
ACCATACCTATGAGGCAAGTGCTATCATTATGCTCACTGT
GGAGATGGCAAGATTGGCCCAGGGAACCCAATTTTCCCAA
AGTCATATTGCTAGTGAGTAGCAGGCTCTTGGTCACAAGA
CTCCCTCCAAAAACAAAAATTGTCCATGTTAATTAACAGC
ACCTATTCCACGTTTTCTCCTTCATGCTCCCTGCTTTCCC
AACAATGCTGGAAGGGATGATATATATTTCACCAACTCCC
TGCCTGCCATTCTGCCCACCAACTGGAGGTTGCACATGAC
TCAGAGGTAGGACTAATGCAAAGCCAGCAGTCTGTAGAGT
TAGTTTACCATCTACCACATGCCTGGGCCAACTCTCTACC
TAGCGACCTAAATCCTCCCACTGACCTAACAGTCCATGCA
ATTGATGCCTAATAGAAAGAAGGGGCTCCAATTCCCACCC
CAGGCTAAAAATATGCCCATGTGTTAAAGTCCAGCAGTCA
CGACCATCACGCAGATCCCTGTAGCATGAGCAGTGATGCA
TAAGTTTGCTTACGTAGACCCAAGGGCATCGTAATTCAAG
AAACGCAGAGAGCAAGCTGTGCAAGATTCCTCAGATAATT
GAAACTGACCCACAGCTCATACTGTTACCATGGGAAATTC
TATCACTTTGCACGCTTTGCTTCCATAACTAGAAATCAAA
TCAGGGGGACAGGATCAGATGTCTAATTTGGAGCCTCAGA
CAAGCAATGTCATCTTTAATGATTCCTGGCAAAAGATGCT
CATAATTGATCTCAGCTCATCTAAATTAAAACATGAAACC
TAAAAATCAAGCAGAAAATTCTCAATTTCTCAGGTCCATA
AGACCACAGAAAAATCAGGCAAGTGGGAATACACATGCTC
CATAGGGCCTCGTTATGCTGGCAAATATCTGAGCAGAAAT
TAAACGAAAGAGAAGAGCTGGGAGAGGAAAAAAATAAACA
AATCCATCAGGTCATAACATTCAGGTGTGAGTCATCTGGG
TGAAAAGCAATTTTTCATAGTCAATTTAAACTATCTTGTA
AAGGAATATTGTGTCTCTGATAATGGCCAATTTCATCTGT
TCTGTGTTGTGGAGCTCAGATTCCTCTGACACAGCACAGC
GACTTCTCTCAGGGCTAAGTGGCTGAAAGATGGTGTGACC
CATCAGCACAGACCTCACGCATGTCGGGTCCTTTTAAACG
GTGGGCTAAAAATCCATGTCTCATCATTAATTCTAAAACC
CATCTAGCATAGATTTTCTAGAAGTTCAAGTAATCACCAA
ACAATCTCTAGATATGGTCTTTAAATCTCTTACCCACACC
TCCTGTCTGCCCTGTCCTCTGTGTCACCGAGTGAATGGCT
GTCATGGCCAGCAGAATAATGTGCATTGCCAGATCTCATA
TCTGCTCATGGCTAAATTCTTCTCAAACCTAAATTCAGGA
AGAGGGAGCCATTCCCTGTTTGCAGCAGTACCTCAATAGA
TGGCCCAGAAAAATTCATGTAAAGTTAACTGTTAGTAGAA
ATTACAAGTTCAACACTTTTTTCCCTTAATAAGCATTCTT
AAAGAGAAAAGTTCAAGAATAAAGACAAGAACCAGTGACA
GGGTTACGGCTACCAGATGCTGAACAAAAAATACAGTAAG
CTTCTTCTAAGGATGAAGGAGCATCTAAAAATAGTACAGA
AGACTAAGCTCTAATTTTTATTCATTTTTAAATTAAATAA
CAATTCTGTTACTTACAATGTATATTGTAGCTCAGAGAAA
GTAAATCTCTATTTCCAAATTCAACTACTCAGTATGGAAT
GGATACAAAGACTCAAGGTATTTCTACTTGAGTAACTTGG
AAAACCCTTTAAGAAACTTAAACAAAACAAAAATGTAGAG
GGGAAAACCTATACCCATGCAAGCTGGGATCAGAGCCCAG
GGCACGCCCAGAAAAGACCCTGTTTATTATTTCATCACAT
GCCCTCAGAAACGCCCCTTTTTGGAACCACATCACCCCCA
GGGACTACCCCAGAACTTTGAATTCTTCAGAGTAACTTAC
TCAACTGCCCACATTTGTCTTAAAGCTTTAACTGAGAAGG
AGAAGAACGTTTCAACCAGCCTGGGGTCTAAACTATTTCA
GTCTAGTTCTAATCAAGAAACCAGCAAAGGTCTTGGCAGA
CCTGGTCTCTCCACCTCTGTGATTTTATATGGAACTGAGG
GTCTTTCCTGAACAAAAAATAAAATAATTAAATAAAATAA
AGAAGGCACAAGAAGAAGCCATTCTGAGCGTGAAATATAG
TTAATTGTTCTAAGTTGTCTCTCGTGACAATTGATGGACC
TGTATCTCTGGACAAGGAGCCAGGAGCTGGCACGGCTGCC
TGGAATTTTATTATGCCAACACTGGAGAAAACTTTTTGGA
GAATGTGTTTCACAAGAAATGCATTAATACGAGCATTCAC
ACTGAGTAGGTAGAGGAAGCATGCTGGCTTTGAACCAGAC
ACTGGTGACAGGCTGGATCTCAACACATTGACTCAGTAAA
TTTCCTTTTATGAGTAGGTCAAAAGTTAACAGAGCTTTCC
AACCAGGCTCCCTTTTGGAATAAATGTTATTCAAATAACA
TTTGAATAAAAAAACACTCCCTAGCCTTCTAGTTAGAGAG
AAGTCCTCTATCAGTATTCCCCAATCTTGTCATTAAAACA
GGGCAACCTATGGTATTTGATGAAATAATTAAGCACAAAT
CAAAGAAATTACTTAAAATTCCTTGCAGTAACCATATGAA
ATTTCTAACCTCAGAAGCAAACTGGACCAAACATAAAATG
TGTTTAAAGTGGTTTATCTTGGTGGAGGGAGGGTAATGGG
TGGGGCCACATCTACGGTGCATCTTAGAATGGGTACAGGC
AATTGCACTAATGTACACAGCTATGATTTAACAATAAAAA
AAAATAAAAAAAATTAAAATTAAAATAAAGTGGTTTAGAT
AGGCCATGCGTAGTCCTCATGCCTGTAATGCTAGCACTGT
GGGTGGACTGCCTGAGCTCAGGAGTTCGAGACTAGCCTAA
GAAAGAGCGAGACTGCATCTCTACTAAAAATAGAAAAACT
AGCCAGGTGTCAAGGGAGGCGTCTGTAGTCCCAGCTACTC
AGGAGGCTGAGGCAAGGGGATTGCTTAAGCTCAAAAGTTT
AAGACTGCTGTGAGCACTGATGCACAGACTCTACCCAGGG
TGACACAGTGAGACTGTCTCTCTCTCCCTCTCTCTCTCAA
ACACACGTACAGGCTTAGATAAGTTCAGCATCTGTAATAA
GTTACTATGTTAAAACAGGATGTTGAGCGCTATCCATCTG
CTTGACTATTGATGTTAGACATGACAATAAGGATTCACTG
AACTTCTCCCCACCTATGTCTTGGGGTTTCTGCCTACAAG
GACGAAATATAAGCAGCATGGCAGTTCTGAGCAGCACAGA
GCTGCAGAGAGGCAAACAAGGTCCCTAGAGAGCAAAGCAT
CAGCAGGCGTGGCGTCCCATGGTATGACAGTGCCAACCCT
GTGGTTCTTACACTAGCTCTGCAATTGCAAAAATAATCTT
GTCACGTCTTAACACCCTGGAAGTGATAAGAAAAACACAG
CAGTGAGCAGGTGCACCTGAAAAACATCGATCAGAAATGG
CAGGGGCCTAAGGAAACAAAGACTCGAGACTAACAATAAG
TTTATGGGACAAAATCAAGAATAGTAAGAAAATTCAGGAG
AAAAAAAATCTGTCGATCCATGACCATTGAGTATAGAAAT
AAAATAGGCTTCAAAGTTAACCTTTATAACATTTGTAAAC
ACCTGTTATGTGCCAGCTGCTCTAAATGCATTAAGTGATT
GAAACTTCAAAGCAACTCTTGGAGATAAGAGTATTATCAT
CTCTATTATTATTGTTTAAAACATAAGAAAACTGAAACTT
AGATTTAGTAAATTGCCCCAGATTTGGGAACTGGTAAATG
GCAACACTGGCCTATGCTATTATCCTGAGTCTATTTTTCT
TACTAGTCTCACCTATACTAAGGTATCATTTTCAAGAAAA
AAATCAATAGAAATAATCAATATAAATTAATACATGTAGT
AGCATGCCCTAAGTTGGTAAGAAACCACTTCAGACATAAT
CCTTTGTGTGCTGATACACAGACGTAGACAGAAACTTTAT
CTCACCTATGCAGTCTGATAATTGAGACAGGGCCAGAAAC
CATGGATGGTCATTTTGTAATTGTTAGGTGAAGAAATCAA
TGTGGCTTGAGTGAAGAGCAGAGAAAGGATAGTGACTAGA
CTCTTCAAAGTGGGTCCAGCCCTGGCTCCCTCCCACTGGA
CCCCGCCCCCCAAGGATGTTGACAAACCGAGCGACTAACC
TCCACATCCCAGTGAAACTGAACATGGTGCTCACGCAGCG
AGGGAGGGGCGGTGGCTCGAGTCCGTCCAGGCGCATGAGC
AGAGCTGGGATGCCAAAGAGCACCAGGTACTTGACATAGA
AAAAGAGCACCTGGGCCAGCGCCAGTCCGCCTGCAAAGCA
AAGGGCCGGTCAGACACACAGGCAGAGGCCAGCAGGCCAG
AGGCAGCTGATCCATCTGCCTGCTTCTCCTCCCACCATGC
CCTCCCTTTGACTCACACATAAAAGTGTCCCACAGTGGTT
TTAGTCAATGAAATTTTTGCACTTATAAATATTGAAATCT
CATTATTGGGACAGGAAACAGGCCCCATTAGTAGTTATGC
TTTTACAGAGACCAGGAAAGGAAATGCCCCCCCAAAACAT
ATTGCCTTAAAAAACTCTTAGAAAAAAGGAAAATCCCTCA
CAAATCCTTTCACAACCTACTGAGTTCACACTTACTAGGC
TAGCTAGAATCAAAAATCAGAACAAGTGTCTGGTGGTGAT
ATGGAACCAACGCACACTGCTGGTAAGAATGTAAAAGGAT
GGGACTGCTTAAGAAAACAGTCTGATAGTTCCTCAATGAG
TCAACTGTTACCACGTGACTTGGCAACTCCACTCCCAGGT
ATATAACCCAAGGAATGAAAACATGTTCACACAAAAACTT
GTACCCTGATGTTCATAGAAGCATCATTCACAATAGCCAA
ATAGTAGAAACAACCTATGACCCTCCACAGATGACCGGAT
AAACAAATTGTGGTATACAGACAATGGAGTATCATTCAGT
CATGAAAAGGATTGAAGTCGTGGTATGTGCTGTAACTCAG
AAGTACCTTGAAAACACCAGACTGAGCACAGTGACAAAAG
GCCACATATTACATGATTCCATTCATACAGAAGCCTGGAA
CAGGGAACTCGAGGGAGACAGAAAGTACATTAGTGGCTGC
TTGGGGAGGGAGGGCAGCTAAAAGGTAGGGGTTCTTTTCA
AGGCGATGAAAATATTGAATTGGTGGTGATGACAGGTGAA
TCATATCTATGAAGACACTAAAGCCGCTGACTGTACATTC
TACATGGGTGAGTAGTCTGGTATATGAACTATGTCCCAAT
AAAGCTGTTTAAAAAATACCTACATGAGAACCCCGGCCAC
AGCAGCCTCTTGGCCTGAGTCATGTCTTGCCATAGGGGTA
GGAACTCAGGATGACACAGGCACTGTGTGTGATGCCGGGA
TGAAAACAAGCACTATGACCCCCCACCAGGCCTCACCTGC
TCCCTCTGGGAGTGACCCACTTCCCCAGCTGAGACTCAAG
ATGCTCTACTGACTCTCACCTCCCTCAGGCCTCTGCAACT
GGATTACCACTTATGGCCTCATGCTCCATAGTCAGTAGCT
GCTTCTACCTCTTTGCCTGCAGATGGGGAGGGCCCAGGCT
CCTTGCCAAGGGAGCACCACAGACCTGGCCTCTGCAGTAG
AGGGAGGAGGTGGTGAGTCCACCAGCGCAGTGCCACAGGA
GAAGGCCAAAGGCAAAGCACAGGAGGAAGCCTGGGAGACG
ACCAGCAGCCGTATGCTGCCTGACGTCTGGACCACATTCC
CAAGCGTGCAGGGAAACACTGCAGAACCTATCAGCTCAGC
AGACCAGGTTACCTTCTAGAATATTATGAAGGAAATAACT
AAGCCTTGAAGAAGTACTAGCAGAAAACATTACTGTCTGA
CCTTCCTGATACTACACAAGGTTCTTTGAAAGAATGTCAC
TACTATGCAGTATGTGGCTGTGAATGGCAACCTGGGGCCA
GAAGAAACATACATCCATTTTCTGAACATACACTGTGGGT
AATAAGATGGCGGGGCAAATGTGAAAGCCACATATGCGAC
AACAAGAAAAGCCCAGGAACTGCAGGGCCTGGGTCCTTCA
GAGTTTTAGAAACCAGATTACTGTCATACTTCCCAGAAGG
CCTGAGTATAAACTTTCCACATTCTTGAATGTGTTTGATA
AGAGTCAGGGAAAATTTTGGAGTTGTGTTTATGTGTACAC
ACACTCACACACACATTCATCAAGAAGTGAAATATATAAG
TAGTGGTGGAGCATATGACCATGGTGAAGAAATTAGTTCC
ATTGGCTGAAACGGTCCTAGGGTGGCGGCAAGGGGGTCTC
TAAAATGGTCCAAAGTGAATTACCAGGCTCCAGTCAGAAA
GCTTCCGGAAGTAAAGATGGCAGGACACACATAAGGATGG
CTGATGAAGGACACAATGCTTTCCAAGCAGAATATGCTCA
GCCTGAAGAACTGAAGGTGTCCAAGGACGTATGGAAGGCT
GTGCACGGTTAAGGCCATCCCAAGCTCAACCTCTCACATC
TATGAAGCATCACAGACTTCTATTCCTTTTTACCAGCATG
CCAGATCAGGAAGAATGGGTTGCTTCATGTCTCAAGAACT
GCCTTTATTTTTGACACTATTTTCATATAGTTGACATATC
CAAGATATGAATTAAAATCTGTAGCTGAGTCTACATTTTT
ATGACTTACCATTTATTTGCATAAAATCTTCACCATTTGT
TAGTACTTTCATACAGAACTGAGCTAAAGGATTTATTTTG
AATAGATATGTAATAAAACCCTATAGCTAAATCTACATGA
AGATAAAGCAATTGGATTTTTTTTCTCTCTCTACAGATGG
AAAGCACAAGAGGTCACACATTTATCAATATGTAACAAGC
ACTCTATTTACCTGTTACTGAATATTTCTTATGGATTAAG
ATACAAAAGCCTTAAATGTATTTTTCCCTAAAATTTTAAT
AAGCTTTTTCACAAGCTTATAGGAAAAAAGACAATGGTTC
TTAAAGCACTGTAATTTTAATTTCTATGTTAATTTGTTTT
AATTGTGTTCGCACGTGTGGGTTTAATTATTCTGCTGTCT
TACTGCTGGTTTTCATTATCCCTATGAAAGATATTAATAC
ATGGCTCATTCTTCATTCCCCTTGACCTAAAAATTAGTCT
TTCCCTTGTAAGATTTTGTCCACGGTTTCAGGGTTGACCC
TGAAGACTTCACTACATTCTCTCAGGAATACAGTAAGCAA
GAATGCGGCCTAAGAATATAAATGCCTCTACTCTGAAAAT
TATTTGACATACATAAATTGAACTAGCTTTCATCATGTTC
AAAACAAAAAAATTTACTATTTCTCAATACTTAAAAAAAA
TGTTGCTGGGCTTATATTTAAAAGATTTAATTTAATTAGC
AAAAATTATAATTGGTTTTATCTAAGCTCACCTCTTCTCC
CCCAAAAGCCATACATGAGTCCACACATTACACTCTTCCT
TTTGACATTCATTCACTCAACAAGAACATACTAAAAAAAA
AAATGCATGACCACAGCAAGACCCCAAGTTACAAACATCT
GATTTACATACAACTCACACTTACGAATCGAGATAGTAGG
TAAATGCACCTGCTCCAACTTACATATAAATTCCACTTGA
GAACAAACCTATAGAACCTATCTTGTTCATAACACAGGGA
CTGCCTAGACTAGAATCACTAGTGATGTACTATGACACAC
AGACTAAAGGTCAAATCAAGCGGGACTCAACCCTTGGGGG
GCTCATCGTCAATTCTATTACAATCTCCTTTATCCCTCCT
TTTGCCACATGGTGTTTCCTTCTACATTCGTGTCCAATCC
CACTCTCTCTTCTTGGCAAAATATTACTTATCCATAAGAT
CCCAGCTCAACTATAGTCTTGTATTATTCATTTAATATAC
AGCTATCGAGCACCAACTCCTCAGCAGTCACTGAGAAATA
CAATAGTGAATGCAGGGGCATGTCTGCTCTTACAAAGTAT
TACAGTCTGTTAAAAGAGATAGGAAAAGAGCATAAATCAG
GGGCGGGAATTAAAACTCACACCACTAGGACAGGAACCAA
CATGAACACAGTGGCTCAGGCACCATTCATTTTACATTTA
ACAAATGTCCCTTGAGTATTTTTGTACCAAGCATGGTTCT
AGGTACTTACTGTCAGTGGGGACTCCTGCTTTCATGGGGC
TTACATCCTAGCAAAAGTCAACAAAAAATAGACCAAAAAA
TCAATTAAAAATTAATACTAAGTTCGTAAGTATAGCAGAG
TGTATTTCTCAACAATAGCTGCAACTGCACCTTCCATCCC
ACACGTTCTTCTGGAATGTGGCCTTGCAATTCTCCCTTCT
AAAGTAAATCTTTGCAGATACAAGAATTAAATACAGAAGA
AGTGATGACGTTCCAATTCCATGTGGAGGCTGCCATTTTC
CTGTACCTTCTACTTCCTGCCCCTTGGAATGCTCATTCGT
AGGACACTCCCTCTTAGAACCCCAGTTGTCATACTGGGAG
AAGCCCAAGCCTCACAGAGAGGCCACATGAAGATGTCCTA
TAGACACCACCAGCTGAGCTCCCAGCTAACAGCCAGCCTC
AAATGCCAGTCAGGTGAGGAGCCCATTTGGATGCCCTGCC
CAGCCACGCCTTTAGAGGACTGCAGCAGCCCCGACAGCCC
CAACCATGAGCTACCCAGCCAAGACCAGTGAACCAACAGA
ACAGTGAGAGAGAGGAAATCATTATATTAAGCTATTAAGT
TTTAGGATGGTTCTTCAACAACAGCCAACTGGGACAGAGG
ACAATAAATACAACAGAAAAGGCAAAACTGTACAAAAGGA
TGAGGGAGCTCAGAAGTGCTAAGGTGGTAGATGCTGCTGT
TTATTTCTCTTATTTTATCCTTTCAGGTATTTTTTATTGT
TTTTTTCTTTCTAGTGAAAGTGGAAACCCTCTCCTACTAG
GAGGTGGGGCAGAACTGCTTCCCGATGCTGCTGTTTTTGG
AAGGGGAGTCAGGGTAGTCTTCACTGAGATCAGGACATTT
AGGCAACAACTTGAAGAGGGTGAGGGGGTCAGCTGTGCAG
CCATCCTGCTCCTTCCCTGCGCCACAGTACTTGTTCTTGT
GATCTGCTCTGCACTTATCACATCAGACCATAGTTGTACA
CATGAGTGCCCATCCTACCAGACCACAGGCTCCTTACATC
TAGGAATGATGTCATACTTAAAGTATTCCCAGCACCTAGT
ATCTGGTATATAGTTGGTTTGATGAATGTTTCCTTAACAA
GTGACAGAATTAATAATTCACCTTACACTGCATTTGGAAT
ATTATTTTGCATCATGGTATTTCTGAGAAGTATATTGATA
GTGTATAATCAGCTCTGAGGATTAAGTCGCTACTCAAGTT
CAGACCTGCCATCAAATGAAAGAGTCTTCTGTGGGTTGGG
GACCTTGCGTTTCCAGTATCAAGAACATTGGGGAGATGGG
GAGAAGTGGAAAAAGAAAGAAGTCCTAGCGCTGTATTAAA
GTTACTTAATTCATGGTTAATTCTGCCTATCAGCAGGCCA
TCTCCAATGACGTTCTTTGAACTCAACTTGCCAGAAACAG
AATATAGCTTTCTCCCCTGCCCTCAAAACTAGAAACAAGA
CCCAGTGCTAGGTACCTACAGTCCTAGCAACTTGGGAAGC
TGAAGGAGCCTCCACTTGATCCACGAGTTCAAGGCCAACA
TCTCAAAAACAAAAACAAAAAAATCTAGGAACAAAGCTTA
CTTTCCTAACAGAAGATGAATTCATAGAATTCTACAAAGA
GTTCTAGGGGAATGAGGACTGAGAAAAGGATCCAACTAAG
CTCCCTGGAGTTTAGTCCTTCCCAGACTGACACACCTACC
TACCCAGCCCTCCTTTCTGCCCATTTATTAATAATTTCAA
CCCACAATAATTTTTTTTTATTAAATCATAGCTGTGTACA
TTAATGTGATCATGGGGCATCATACCCTGGTTTCATAGAC
CGTTTGACACATTTTCATCACACTGGTTAAAATAGCCTTC
CTGGCATTTTCTTAGTTATTGTGCAAAGACATTTACATTC
CACATTTACTAAGTTTCACATATACCCTTGTAAGATGCAA
CGCAGGTGTAATCCCACCTATTCCCCTCCCTCTACCCACC
TCCCCCTCCCTCCCCTCCCTTTCCCCCTTCCCCCTATTCT
TAGATTGTAACTGGGTAATAGCTTTCATGTGAAAGCCATG
AATTAGTTTCATAGTAGGGCTGAGTACATTGGATACTTTT
TCTTCCATTCTTGAGATACTTTACTAAGAAGAATAGGTTC
TAGTTCCATCCATGTAAACATGAAAGAGGTAAAGTCTCCA
TCTTTCTTTAAGGCTGCATAATATTCCATGGTGTACACAT
ACCACAATTTATTAATCCATTCGTGGATTGATGGGCACTT
GGGCTTTTTCCATGACTTAGCAATTATGAATAGGGCTGCA
ATAAACATTCTGGTACAAATATATTTGTTATGATGTGATT
TTTTGTCTTCTGGGTATATGTCTAGTAGAGGAATTATAGG
ATTGAATGGCAGATCTATTTTTAGATCTCTAAGTGCTCTC
CAAACATCTTTCCAAAAGGAATGTATTAATTTGCATTCCC
AGCAGCAGTGTAGAAGTGTTCCCTTTTCTCCACATCCATG
CCAACATCTCTGGGTCTTGGGATTTTGTGATATAGGCTAA
TCTTACTGGAGTTAGGTGATATCCCAAAGTAGTTTTGATT
TGCATTTCTCTGATGATTAAAGATGAGCATTTTTTCATAT
GTCTGAAGGCCGTGCGCCTGTCTTCTTCAGAGAAGTTTCT
CTTCAAGTCCCTTGCCCAGCCTGCAATGGGATCACTTGTT
CTTTTCTTGCTTATACGTTTGAGTTCTCTGTGGATTTTAG
TTATTAAACCTTTGTCAAAGACATAACCTGCAAATATCTT
CTCCCATTCTGAGGGCTGTCTGCTTGCTTTACTTACTGTG
TTCTTGGCTGTGCAGAAGCTTTTTAGTTTGATCAAGTCCC
AGTAGTGTATTTTTGAAGCTGCTTCAATTGCCCAGGGGGT
CCTCCTCATAAAATATTCGCCCAGACCGATTTCTTCAAGG
GTTTTCCCTCACCCCACAATAATTTTAATTGATATAAAAT
AGCTAGTGATTGGCTCCCATTTGGCTTATCACATCCTCTC
AGCTCTAGTTCTCAAGTGACTACAGAGCTCACACTCAGGA
GTGGATGAGTAGAAAGAGAAGGCCCCACCCATTCTTCCTG
CCCTCACTGGCTACTCACTTTTTCCAATTATCCCCTTCAT
TTTCTCTTTGATCAACGAATTCTTCAGCTTCTCAAAACTC
TCTAAGACCCCATCTAAATACCCCTGATGAAATATTAGCA
GTCACATGCCACCTTGCAAGTACACATGTTCCAGCTTTTT
TTGAAGTCCAGTCATCTATAAACTCTGTAGGGCAGAGACC
ATGGCTGTCTTCTTCACCTGTACCTCTTCAGCACCCAGCA
GCACGTGTGGCATAGTGGATATGAACAATGGGCATCTGCT
GACTGAATGGACCAAATGAATAAATGCACCTTTACATATA
CTATCCCACTGTTAAGGTTGACACAACTCTGTGCCACAAG
TATTGCTCCCATATATCAGATGAAAAAGCAAAGATTTATA
AGGATTAAGTGACCATCACAAGTCCCAGGCCTGATCTCTC
ATCTGGACCTTCTCTGCTCCCAGGAAATGAGCCAAGTCAC
TTTCACCTTATCCACCTCTAACTTACTCCAGGTTTTGCTT
AACTGCTTCATGATTAAGGTCATTCAGATCTAGAAAGCTT
GGGGGTTGTTTTGTATAAGTCCATTCTCGTAAGAGGTTCT
TTGTAGGAACCTCTCATATATAAGACCTGGGGTAAGTACT
AGAAGCATAAAGCTTAAGAAAGAAGAATGCAGACCAGGCA
CCACAACATAAGGTGAAAGGACCATGACAGAGACACGGAG
ATTTCCCCTTCCAGCTGGGGGTGAAGGGAAGACAAGGAGC
GGGTGTCCCAGCATGGGCAACACCAGTGGTAAGAGTCATC
GTGATATTCACAGGTCCTGTAGCAACACCTAAGATGACTT
GTCTCACAGGAGGAGGAGAGGGAACAGTGGCAAGCAAACG
GAGATTCAGCAAATGTGACTGGGCAAGGGCAGCAAGGTAA
TGGGCAGCACTGAGGAGTCTCCACCAAGTCCCTGAACAAA
GGCACTCACGTCCAGGAGGGAAGAGCCGTCCACTGCTCAT
CACCCGCAGTGATGCCTCTGGGAAGGCAGTCCAGCCAGAA
GGGCCAAAGAAGTAAAAGGAATTCAGTCATTTCTAGTCAT
TGAATTCTGGAAATAAATGACTATAGCAATAACAAACCCC
ATGGAGTTGGAAGGGTAACCACCTGCTGAAAGGGAAACAG
GCTGGGCCTTGGGAGTTCAGAGTCATCTACTACAAGATCC
CAAGCTCAATCTCCAAGGTAAACACCTACAACCCACCTGC
ATGTGTGGGTCTGTGTCACAAAATTCCTACTCACATGCAG
TAATAATATGTCATATCTGTTGACAGCAAGGCATCCCACA
TCTGGGAGCTGAGCCTCTGGTGTTCAAAAACATGGAGGTC
CCAGGCTGCACCTGCCCCTGTGCATTCACAGCAGGGGTTC
TGAGGCTGCTTCTTGGAAATGCGAGCACTGAGCACACAGA
GTAAAACCAAACCAAGGTGTCCGAGAGAGAAAAAAGAAAT
GAGTCAAAGAGGCTGGAGGAACAGTAACCAAAGCCCCCAT
CTGGAAATGAGCAAAGGGGGCAGTTGGTAAATGAAGTAAA
AACAGACTGGAGTTGGTTCGGGAGTGACCTTGGGGACATA
AAACTCTGGCTGCATAAGGTATAAAATCAGACAAAGGGGC
CAGGCTGTGGTTCTCAGGGGGGTCTCCAGGCTAGGAGGGA
CAGCAGCCCAGCAGGAGGAGATAAAGCAACACCCAGAGCT
TCCCACTGGGAGCTGCCTCCCGGCTCCTCACAACACACCC
TTCACATGTGGCTTCTCAGACAGTTCCATTTTGTGTCCCA
GAGTCTTATTATTAACACCAGCCAGGCATAGTGGCTCACA
CCTGTAATCCTAGCACTCTGGGAGCCCGAGGCAGGAAGAT
CCCTTGAGTTCAGGAGTTTGAGACCAGCCTGAGCAAGAAT
GAGACTCCATCTCTACTAAAAATAGAAAAACAAGCCAGGC
ATGGTGACGCCTCCCAGCTACTTGGGAGGCTGAGGGAGAA
GAATCACTTGAGCCCCAGAGTTTGAGGATACTATGAGCTA
GGCTGACACCATAGCACTCTGCTCAGAGCAACGAGAGTCT
ACCTTTAAAAAGAAACAAAAAATTACTAACACCTTTGTAA
AACAATAGCCACACAAGCAGTAGAAGTGTAAAGAATGTGT
AATAATATATAATAAGATAGTGGTTACCATTTACGGGGAA
GGTGGGAAATGCAATCAGAAGGTACCCAAGGGGCTGCAGT
TATATTGGCAATATTTTATTTCTCAGACTAAGTGATAGAT
AAACAAGAATTCACTGTATTTCCTTCCTTCTGCCCTCCCT
GTCTTCCTTCTTGGACACATGTTCTTGCTCTGTTGCCCAG
GCTGGAGTGCAGTGGCACAATCACAGGTCTCTGCAACTGT
GAACTCCTGAACTTCAGCGGCTGAGGCAGGAGGATCCCCT
AAGTAGCTAGTACTAGAAGTGCACACCACACCACATATGG
CTATTTTTTTTTTTTTTTTTTTTTTTTTGTAGAAATAGGG
TCTCACTATGTTGCCTAGACTGGTTTCGAACTCCTGGCCT
CCAGTGATCCTCCCACATTGGCCTCCTAAAGTGCTGGAAT
TACAAGTGTGCAACACTGTGCCTAGCCACTATATTTTATG
ACTTTTTATATGTCTCAAGTATATGTATATGTAAGATATC
TAGTTTAGTGGTCTGGCTGAGTTCACCAACAACTGAGTTT
CTAAGCATGTTATATCCTGATAACAGCTACTGACTATGAA
GCATTTATTGTCTCTATCTGCCAAGCAATATGCATTACCA
CACTTACCGTATATACTTGAGTATATATGGTAATTCTCAA
AATATAAGTAAGTATTATTATTATCTCTATTTTACAGATG
GGAACATGGGAACATGGACACACAAAGGTCACAAAATTTG
CCTCAGATCATACATTGGTAATCAGCTGAGTTGGAACTTG
AATCTGGGTCTGCCACCTCAAAGTCACCACACTTACTGGA
TTCACATACAACGCTGAGGCCAGGCATGGAACAGAGTCCA
TGTGAAACAGATCAGGGAGCTGTTACAGGGAGCTAAGGGA
AGTTATTTCAAGCATCAAAAAAGCAAACACACACCTCTTG
GAGGCGGGACACAATCATAAGAGAGACTCTAACAAATGCA
AACATTGTAACTTAATTCTTTGCACCCTCAAATTAATCTG
AAACAATAAAAAAAGAAAACACAGAAAAAGAATGCTAAAG
GTGCTCAAAAAATCTAGCCTCAGAGCAAATTGTGAGTAAA
GGTACCTGAGAGACCACTAAGGCAGTGTGCACTGGGGTGA
GCAACAGGGAACAGATTTGCTCTTTCTGAGTTGTTTCAAG
CTATGGCCAAGTCAAAGAAAAGGGGGCAATATAAGAGATG
ACTTCCTCAACTACAAAGGGCAGGTGAGGTGAATGAACAA
CAGGGACAGACAGGAACTCAGTATTCAGTGTGCTAAGGAC
CAACATATTCAGAAAGCCTTGCAGCTGCCCCCAGAGGATG
ATTCTGGTCAAAGTCAGACAGTCAATCCCAAAAGGGCTTC
AACAGCTGACCCATCGTCTTCCCTAAGTCAGCAGTGCCAG
CAACCAGCAGAAAGGGCTCTGTGCTGGGCAAGCCTGAACT
AAATTCCTCCCAGGATTTGTTACTTCTCTTCACACTACCT
CTAACATCAGACTGATCCTCTCCAGGTCAAAATGAGTGAT
TATTAACTCAGAAACCCAAAGGAAAGTTTACTTTCTAAAA
ATACTTAATTTTTGAACATATTAGAAATGGGAAAATCTAG
TTCTAGAAACTTTTTCCTCCCAAAGAGCAGCGAGGTGCCT
CTCTTCAAAGAAAGGGTGTGTTGGTAGGGGAAAAAAAAAA
TTTACCTAGGTAACCTATTAAATCCTATTTTCCCATCCCC
TTTAATTATAAATTTAAGAGAAATGGTTGTAAGCCACATG
TCACACATAAGATCAAAATTATAATTGCCTAATTAAAAAT
ATAGAATACTTTTAAAAATATCTTTAAATATACCAAGGTG
TTCTAGAAATATTTTTAAATGGAAAAATGAATGGAAAAAA
AATCTCTTAAACACCTAAACGCAGTAGTAAAGCAGATGCG
CTGAATTAAGAGTTTGTCCAAGTCGAAGGCCTTCTCCACC
ACCACCTGACATCAGCCTGTACTTGATTCACAAAATGCCA
GGGAAGAACACTCCCCAAGGCAAAAGCAAAGTAATGCTAC
ACACACATTATTCAAGACATAAGGAAATGATGTCAGACTA
GGAGGAGCTTTAGAGAAGCCAAATGGTCTGAAAATTCTGA
AAAGCAAATTGTCAGGGCAAGTCTGGCTCACTTTGCTTAG
GGCCTAGGAGAAGTGCTTTATACAGTCTCTGTGCAGAAAG
AAATGGAAATTAACTACTAATTCAAGGAATCTACTGCAAA
TCCTTTTAAAAGGCAAAGAATACCTTTAGAAAGCAAATAA
TTACCTCCCCAAAGTATCCAGCAAATTCAATTTCCATATG
TCAACTTGGTTTAAAAAAAAAAAACACAGTATCTAAGAAG
TTATCTGTACACCAATTACCTGGACACATAATGAGTCAGG
TAAAGATCAGCAAGATGTCAGTATTCCAAGGGACAGTGGG
GGCACAGGGGGACGGAAGAAGGGAATAGCTGGTGTTTTAA
GTAACTGCCGTGCAACCCTTTATATAATGCCACGTCAAGC
AGGCATCTCTTCCATTCTGCAAGCATGCACCATGAAATTA
TCTTTACACCACACAGAATATCTGTAATTGAACAGTCAAG
TTCCACAGGAGTAATTCCCAGAGTAGCTTTGGGTTCACAC
CACATTAATTTTGAATAACCCTGAGTTCTAACCCAAGGAG
AGAATTTATTAAAAAAAAAAAAAAAAGTTAACGGTTTTCT
GCTGTATCCTAACAAAACTTGCACCTCAAAAGGATGGAAA
AAGAAAGAAATATTTAGCTGATAAATTTTGTGTCCCCAGT
TTTCAAAACCAAGTATCAGATGCCAAATGTCTTATCCCTT
TCCCCGCCCTGGAATGTAGTAGAATGTGAAAAGCAAATAG
ATGACTTTGATAGCATTTCATTACCATTTAGAAAGGTGCA
CAGACATGATTTCAACAACAGCTGGTGCTTAAACACTGAG
CTAACCCCTCCACCCCCCACTACCTACAGTTAGGAGATAG
GTTTCTAAACTCCATGTTGAGGCATTCGAAAGGGACTCTA
ATGTACGTTTCATGAAGCTTTATTATACCTTCTTATCAGG
TAAGAACAACTTATTTCAATCATTCTCACCTTTCCACTCC
TTACTCACTCTCAAATCCCTTGTCAAAGTTTGCTTTTCTT
CCCATAAACTCATATACCTGGATTTACCCAGAGGAAATAT
CTTCCAATAATGAATGCAAGAAATGTGATCTTTTGGAGCT
CTTTTAAAGAAAAACCATAAGTCACTCTCTGCTTCCCTTA
ATCCCAGGCTCTGTCAAGTTGGGGGCGAGTTCTCATCGTC
CGTATTTTGTCGTCTTCTAAGATTCTGGAGTTCCAAAGAA
AATGAGCGTTCTTATCTTTTAGGTATGTTACTGAAATATT
TATGGTAATGATAAGATGCCTGGAATTTGCTTCAAAACAA
TATAGTGGAGAATGCAGATGAAAGAAAATTGACTATGAGT
TGATTAATTGCTGGACCTGGGTGATAAATACAGGGGAGTT
GATTCTATGTTTATGCTTTTAATTTTAGAAAATACAATGT
TCTAAAAGGGCAGGCATGAAGAGTCTTGACCTGAACCTTG
AATTAGGCAGGATGGGCACGTTCAACTTCCTCCTCACTCA
CCAACTGAATGCATGTGCAAAAAGTAATGAGCAGAATGGA
CCCATCTCAGCACAGTTGCACCTCCTTGCTTCCCCTTTGT
ACATAGGAAGTATGAAAAATGGTAAAGTGGAGAGGCAAAA
TAGGATGAAGGGGGAAAATGCCAAGGGGCAGTCCTGGATC
CCTGGGAATTGGCAGGCTATGAGAAGAAGAAGGTCTTCCT
AGGAAGATGCCCGGCAGAATTACAGTAGTATTTGTGAAAT
GTATTTAGTCCCAAGAACCATCTGGGATAATAGTTAATAA
TCAAGATTCCTAGCCTCTTCTTGAGAGATTCTAATTTAGG
AGGTCTGAGCCAGAGCCAGAAATCTACATTTAAAAGCAGC
ACTGGAAAATTATGCTCAGTCAAGCCTGAGAAATCTGACT
TAGAAGATCCCTACCCTATTTCCTCACCCTACTTTCAAAA
AGATACAGCCAAGAGTAAACAGCAATCTTTTCGGGGAAGG
TGAGATTACCTGTTGATTTATATTTTGCTTTTCATGTATA
AAAAAGAAAAAAAGTCATCTCTCTTGCTCAAGCTGTTTGT
TCTATGGCAGAATTTCAAAGATAATGTTCCAAATTCATTC
TGACATTTATCACTGAGTTATCCAAAAGAGAACATGCAGG
GAATTTCAAAGGAAAATCTTGTGCCACAGAATTGACCTTT
AATTTTATTGGCTGGAGGCTGCTATGATTATGACAAGCAC
AACTTAATTGTGGAGAAACAATGGTCTGCTGGCCTCAGAG
AGAAGATCGGCAGCCACTCCGACCCACCCCAACGCTCTGT
CAGAGAAACCCAGCCCCAAGCTTCTCCACAGATTTCTGCT
AAAATAAATACCTTCACAAGTAGTGCCACAAACGCCTTTC
AACAAAACTCAAAACCACTCGGTTCCATAAATAACATGTA
GGAGAAAAAAATTAAAGTCATTGCCAGTTATTAAAGCCCC
CTCAAAGAGCTAACCCATCAGGTCCTTTTCAGATCTGCTA
GCATTCCAGGAACAAAAAAAAAAGGTCAATAGGCTGTTTA
TATAGTTTACATTTATTTAATCTGTAGATTCATTACAAAA
TATCCTTCTCTATTTTTGCCATAGTCCTTGGGGGTATGTA
AAAATAATTTTAAAATGTCCCAGTTAGAAAGTTTTAAGAT
CCTTCAGAATAGGAAAGTTATATTCTAAATATCTTCTCTT
CACAAAAGAAATGCTTGAAAGGCAGGATGTATCTAAGGTC
CCCAGAAGTCTATGTGGATATTCCATGTATTTTCCCAGCT
GGCATCATTCTATCTAATAGCTTTTTGAGAGAGGGTCTTA
CCCTGTTGTCCAGGCTACAGGCTACAGCACAGTGGCATAT
TGCAAACTCATAAACTCCTGGGCTTAAAAGCGATTCTCCC
ACCTACACCTCCCAAAGTATTGGGAATACAGGTGTGAGCT
GCTACACCTGGGCTCCAATAGCTTTAATGGCAAAATTCTC
ACAACAGAATCCCAAATACTTATCATGAATACCACTCTTC
CCCGGAAATTGCAAAACTGGAGACGTGACCTCCCCCAGAC
ATCTATCTCCACTTCATCTATGTGCCTGTGGCCTCCACGC
TGCATCTGGCACCCAACATGTGTCTAATAAAGATTTGAAG
GGTGGATGAGTGAAAATGTCTTTATGGAGACTTAACGAAA
CCCTATGGAACTGATTTGAATTAAATGACTTTTCATTGAT
CACCACTTTTTCACTGATCACAATTAGATTTCAGGAAACT
CTTCACAATCTAGCTGCCCTTAATATGCCCAGTGTCACAA
CATTAGTGACAATTTGGGTCAGAAGCACTTAACTTCTGTC
TCCTAATTGAAAGTAATTCATGACAGTGGTGAAGAGAGGA
AAGGGAGGTGTCACATGAGCCTGACAGTTCAGGAGAAGTA
GCCCAGAAGGGAGAGGTTTTGGAGGAGTAGTTGGTGGGAT
AAAGAAAACATTAAGCCAGAGCATGTGCAAACATGAGGAT
GTGAAAGACGGTGGGGCTGGAATGGTGATATGACTTCGGT
GATATTCACGCAGGAATGGTGATAGGACTTCAGTGACAGG
AAAGACACACAATCAGGCAGGGTCACACCAGTCAGCTAAG
AAGTGCAACTTTATAGGGAAAGACCTGAGAAACCAAGTAA
GAAAGTTCTGTAACGTTTTGTGTGTTTTAGAAAGATCAGC
CTGTTTAGAAAGGGGGAGAGAGGCCAAAAAAGGAGGTAAA
AGGAGGTGGACAGAGGAGACAGCAGCACGGCCGGGGCCAG
AGTCTGAGCTTCCGAGGTGGCAAGGCTGGGGTGGCGGGTG
GAGGATGTCACCAAATTTAACTTGTGTAGCTGATTCCAAT
ACCTTTATTACAGTCGTCGAACACACACGAATGCCTCATG
GGAACAGATTTTTGTTTGTGGTTTTGTGTGTGTGTGCCCT
GAATGGTGTGTGTACACAAATTAAGAAAAGTAGCCAGATG
CCTTGTGATAAGCAGGGTAACGCACAGGAGAGATAGCAAT
ATGGTCTCTGAACAGCACTGATCCTATCCAAGCCAGAGAT
GACAGATAGCAGCAGCCTGCACTGGGCATCTTAGGTGAAT
ACTGGGCTCTAATCAGTCTAGGGGACAGAGTCAAGCTCAC
ATTACCTAGAAATTAAGGAGCAGGGAGACCCTCATTGCTA
AAACCTGGTGATGGTCTGACTTCCAGCCAATACATAAAAC
ATGTCCTATGTTCATCTGAAAATTAGAGTAAATTAAGTTG
TTTTTTTTTTTTTTTTTTTTTTAAGAGGAGAATTTAACGA
AACGGAGCAGGAGAATTTAATAAAACAGTTTAAAGTGAAA
AGACACCAGCAAGCTGGGGTGAGAATGGCTACTTTGGTAG
ACTCCCTCTCTCTGGCTCCTCCTCCTTCCCCTCACCTCAG
TACTCTCTAAATTGCCCAGGAGAGCCAAATATTAGACTAA
TACAATTTTGTCTAATTTGAATTGCTCAAAGGACTAGTTA
TGTCTTACTGCCACCTCCTGGTCCTTTCTAGTATGTCTGC
CCTGAACTACTAATAACAATAACCCCCCCCCCCCCCAACA
CACACACTCACACACACATAACATCAATTATTACACTCAA
GAACCTAGCCAGATAAAGCATGTCATTAAATTCTGACCAC
ATTGCAAATGGAAAGCTACGCCCTCTAGTGGGAGTCCAGA
TCAAGGCGGCTGGTCACCCAGATAGATCCCCATCAAGGTA
TCTAGATATTGATAGTCACCCAGCCAGGGTCTGGTCCTCA
GTTTTGCAGGTCAGGAGCTAATCTGTCAGAACCATGAACA
GGCAGATGAGCATTAAACTAGCTCACAGAGACAGATCTGT
AATACGAGAATGCCAATTTAGAGAATTATTACCTCCAAGG
TAACTGGGGCCTCCCATTGTCCTATGAGGCCCCAGGCACT
TCTGATAAATAAGCAGTGACAATTTCCATGTGTTGAATTT
CCATGTGTTGAACAGTTGACAAAGATCTTACACATTCACT
CTCACAGCTAGTCCTCTTCAAATAAGCACTAGGATTTCCA
CAGAAAAGAACACTGAGATTCAGAGATGATAAATTGTTTT
TCCAAAGTCACAGAATTAGCAAATATAGGGTTGAGAATAA
AGTTCAGATCTTCAGACCCCGAATGCATCTATTTAGAATA
CCTGCTCTTCACAGCAAACATAAAGGGGCTTTGTCTGACC
CACAGCACCATTTATATATTCAGCAAATATTCACCGAATG
TCCATTATTAGCGTTCTTCTGTCTCAGGACACACGGGTGA
GCAAGCCAATGAGGTTCGGATAGTGGTGACCCCTACACAG
ACAGTAAAATGGGGTGATGGAAAAGACTGGTTGGTTATTT
CTGAGTCACCAGAAAAGCTTCTTTGGAGAAATGACATTTA
GCAGAAATAGGAATGACAAGAAGTCGTGCAGTGATGAAGG
GGAAGCACATTCTAACCTGAAGGGCCAGCTAATGAAAACA
CCCCATGCTTGCGACGTGTGAAGATGAGCAAGGGGCCCCG
TGTGCCACAGCATAGAGGGAAAGGAGGAAAGAGACACATC
AGGGAGGAGGACCGGAGCCAGACAAGGGCGTTTTGTTAAG
GAATTTCAGTCTGGCTTTATTCTAAGCACAGTGGAAAGCC
ACCACAGTATTAGAGAAATATGCTACTTTTCCACAAGGTT
GTACCAGTTCAGAACAAGTTTTACATCTAAGAACCCCAAA
GTCCTAATCAGCCCATATTCCTAACACACAATGATTCAAG
CCTTTATGAATATAAATATTTTCCCCATACATAGGGAGAA
GTATTTGAAAGACACTGAACATAATTTATCTTGCAAGAAG
GAAAAAGGTTTGTCCCATCAGAAAACCCATATTTGTAAGT
GGTAGGCTCACAGCCTCAACCTTCAGGCTCTTTGAGCTCC
AGAAAGCCCTGCAAGCCTCCCATAAGGCCCTGGTTTCTTT
TACTAGAGCTCAGTTCAGAAACGCCTGGGGAGACAGCCAG
CACTCCATGCCTTGCCCACCCACCAGGGGAATCTCCTGCG
AGCTCAGGCCCCTCTCATACTTCCCACAGTTCACTGCTCA
GATGGCACCTGAGTGCACCTTTCTCCAGACTCAAAGATAA
AACCCATAACCATTTTAGAGCAAAGGGGATGTTCAAGAGC
ACCCTGAGCATGGAGGAGGGAAGGGGAATCAGAAAGAGAG
AGAATGCCAGAGATCAGAGGAGATATACAGCCTTCTAAAT
AGAAATCTATTGCATTTTAAAAAAAAAAAAAAAAAAAAAA
TCTGTCTACCACTACCACTCTTAAACACTGTTGATGCTGA
GAAAGAAAAATGTCTCCCCCCTTTTAAAGACAGCTTCAGC
AATGAGTAGCAAAAGTCTTTAACCTAGGAATTCACGCTTA
GGAAATCTTCCCAGATGAGTTCAGAAAAGACTACATAACT
CAGTTTGCTAAAGCATTATTTATAATGAGGCAAAATTTTA
AGCAATAATTAATAGAAATCAGTTAACTGAATGTCAATAA
AACCTTAGGAAGGAATACCATAAAACTCATAAAAATCATA
CTCTACATACTACAAACTAAAAGAATATTTCATCACATGA
GGAGAAGTTCATAATATAGTACACCTAAAATGTGGGTTGT
AAGGAACTCAGGGCGACAAGCAAATCCATGTAGATAACGT
GGACAAGAGGCAGAAGGCAAATGGGACGTGTGGCAGAGGC
CAGGTGGAGCTGCCAGCACAATTCTATAATATTCTACATT
CTCTGCACTGCCAGTGTGTTCCTTAGTGACCAGGCCTGAA
AACTCATTTGTGTGTTTTATTTATATACATGTTTGCCTGT
GTGCAACTATTTATTTCTTTTCAAATATATTTTTATTACG
TTAGAATGTGTAGCTGATTACTTTTTGTTTGTAATTACAA
ATTTGAAAAGACGTTAGAATATAAATCACAAACAAGCGCT
ATTTTTTCCCGTTGCCAATCACTTCCAGTCTCATGTCCTG
GCATAAATTTGCTACTAAAAAGAACGGTCTGAACTAAGAT
ATTCTCAGTGAGCTATGGGACCATCTTTATCAAAATCCAA
AGACGAGCTGCATTTTCACCGACATCAAAAGGCAAATCAT
TGGATGAAATTAAGTAATGTATTTATAGAATGATTACTAA
AAAAAAAAAAACTCACTTGGGTGACAGTTTGGCAACAGGA
GAGTGCAGAAAAGACTGACCAGAAAAATAAGCCCCCTTAA
GGCAAAGAGACTTTGATATTCATTCAGAGCCTATACCCAT
GTGAACACAATCACTTACGCTTTTTGATTAACCCCCCAGG
ACGCCTTATTTGCAACCCTTAGATTCTCAAACTACTGTTG
TCTAAAATCAACACTGTACTTGTGAACTTGAGCGCAATCA
TCCTCCTATTCCTCATCCCTGACCCTCCATCCACATACAT
CACACACTCTTTGCTCTGCATAGCTGAGACATGAATAGGT
TTCAATTTTACACTCTTTTTTTTTTCTGAGACAGGGTCTT
GCTCTGTTGCCTGGGCTATAGTGAGTGGTGTCATTATAAC
TCACTGCAACCACAAACTCCTGGGCTCAAGCAATCCTCCT
ACCTCAGCCTCCCAAGCAGCCAGGACTACAGGTGCCTAAA
ACCACGTCCAGCTAACTTCATAGAGACAATGTCTTGCTAT
GCTGCCCAGGCTGGTCTTGAACTCTTAACCTCAAGAGATC
TCCCACTTCGCGCCCCCCCCCCCCCCAAGAGCTAGGATTA
CAGGCATAAGTAATAGAATCAGGTGTACCTGCATAGATAG
ACCTGCCCTGCCCAGGCAGGATCACGTTCATGAACTGCCC
AGGGTGGGTCAGACTCATGTCCCTCCCAGGAAATAGGAAT
ACCACCAATTGCTGCCCTCTCTGACCCTTTAAATCCCCAT
CCGCCATAACCCATGTGTGGAATTCCTTTCTTGATTTCAC
CTCACCTGCATCCAGGTGGAAATAAAGACCACATTTCTAC
AGAATGGGGATTCTGTTTTCCTTTGTGCCTTGGAATAATC
TTTCTTCCTTGGGTTCAGAACCTTTTGTATGGTGCCCAGT
GACTTGGATGGAGAAGCCCCTTTGTGGGACCGAAAATATA
CCACATCGAACCTAACCAAAACAGACCCTTATACCCACGA
GACGAAGATAAACAGTACAGTCTCTGACCTTGCCTAACAT
TCATCCACTTAATACTGAGCTGAGCCCTTATCTAAAACCT
TTTTCTGCACTTCCTTCCTCTTCCCATGCCCACTCTACCT
CCTCCTCTCCCTACCCTCTCTTTCCGTGCTTTTACCCTCC
CGACGGGCAGTCACAGGCAGAGGCCAAGTCCTCTCTCACC
CCAGTGCCCTACTGTGGGTCCAGGCCCCTCTACCTGATTA
AGGTCACACATAGAGGCCGAGCCCTCTTTTGACCAAAGTC
ATACATGGAGAGTCCAGGTAAGTCCCGACATCAGCCTCAC
CAGCCCTACTGTGGGGCTGAATCATTTTTGCTCGTTCAGT
TTCAGTGAGCCAGGTTCACTCATCTAGAATCTTCCGGGAG
GTCTAGATTCTGGTTGCAGTCTCGGTCCTTGAATTCCTTC
TTTTTCCCCTTCGAAAGTTCCCTTTATTTTCAGCTAACGG
CCACCAGCAGAGGCCGTGTCCTCTCTGGCTGTACTTTTGG
TTATTTTCCTTCCTCCTTTTTCCCCTTGAAAATTCTCTTT
ATATCTTACCTTTCATCTCATTTATTTTCTTCCTCCAGTT
TTCACTGTGGGCACCACTCAGTCACGAATTCCCCCTTCTT
CACCTCTAAGCTGTCTTCTAACTCACCTGAAACCTCTATG
TCTCTACCCTGACCTCAAACCTAAACGTCTCATTTTTGTC
TGTAATACTGCTTGGCCTATGTACAAACTTGAGACTGACT
TACATTGGCCTGAACACAGTACATTTGCTCTCTCAATTCT
CACTAATCTCCATAATTTCTGTAAAAACTTAATCATATGG
TCAGATTCCTTACATCTAGGCATTTCTCTTACTCCAAAAT
ATTCCTTCTCTACTTTCCTCTTGCGAATCCTCTCAGATTC
TCCTGGCATGTGTAACACAGGCTTCTCCAGACCCATCAGA
ATTTCCATTGTCTATTCCTACTCTGGAAAACAGCTCTTCC
CCTCTGCCCTTCCACAGCCCCTCCTGTTCCTCTCCAACCC
CCCTCCTACAATCCATTTTCTCAACCAGAACACCTGAAAG
ATTCCTCTGTGTGGAATACCTCTCTTCCGTCCATAACCTC
CCATCAGTCACTCACTCTCATTGCCCTCCAACTCCCACAT
CCATATCCTTCCCTTAAATAATACCCACCACCACCACCCC
TCTCTCCACCACATGTGGTAGAAAAATGGCAGAAACTCCC
CAGGACCCTCAGGCCCCCTAATGAGATCTCAGAGATCTCA
CCTCCACGGTGTGGCAGCACCTTTCAGAGCTCCAGTTATC
GGCTTCCACCATTAGGTGAAACCCAGCTGCTTCTTGAAAC
TCCCAGAACATTCCGGAAAAAAAACCAAAATCTTCCTCAG
GATTGTGTTTTAATTGCAGCAGACCAGGCTAATTGGCAAA
GCAGTCAGCCTACAAAGGTCTTCGCTGGAAATCTGACTGC
CCAAGTTTTTTTCTGAAGATCTCGTTTCACAGTCGCTCCC
AAGACCTAATGCCTGACCTGAGCCTCTGCAAAGGACTGAT
GACCCAGAAAGTCAGGATGCCCCCTAGGCACAGTCCTGGA
AAGCTAAATTCTGGGTATTTTTCCTAATGGAGGGCAAGCC
AATTCCTTTTCTGATAAGCGGGAGCAACTTCTTCCACATT
CCCACTTTATAAAAGTTCTCTAAAAACAGGCAGAAATCTC
AGTAATGGGTATTGCAACATTCCGCCACTAGGTGCAAATG
TCCTCTCAGGATTACTAGCAGCCCTGACAACTCCCGGCTA
TTGTATAAGATAGAGCCACTAATTATGTTATTATTTTTTC
TCATTCTCAGTTTTAGACCAGTAACCTTTCCCTTCATCTC
TCCATTTATCAACCAGTCACTAGAAAAAACTCATCTCCTC
ACCCTCCTGGATACTAACCACCTCAGACTGAAAAAGCCAG
TGTTCCTGTAAACACCACTCTCCTCCCTATTCCCCTCCCC
CTCCCATCCTTTTTACAGGCAGCCCACACAGCCCCTCCCT
GCTGCAGGAAGCAAAGAGACACTGTGCTCATCACCCTGCC
TCCTTATAATAAACTAAAGAGACTGGTATGATAGAATCAG
GTGTACCTGCCCAGATAGACCTGCCCTGCCCAGGCAGGAT
CATGTTCATGACTCACTCAGGGAGGGTCGGACTCATGTCT
CTCCCAGGAAACAGGAATGCCACCAATTGCTGCCCTCTCT
GACCCTTTAAATCCCCATCCACCATAACCCACATGTGGAA
TTCCTTTCTTGATTTCACCTCACCTGCATCCAGGTGGAAA
TAAAGACCACATTATTTCTACAGAATGGGGATTCCATTTT
CCTTTGTTTCATGCCTTGGAATAATCTTTCTTCCTTGGAT
CCACAACCTTTCAGTAAGCCACTGCATCCAGCCCATTTTT
ACACATTTCACACAAGAGGCTCTCAGCACTCAGAACAAAA
GAGCCCAAAATATGGCAGCTTGGCATACTATTGAAGGAAC
TTAAGAAAACCATGGGAAAAGATCCCTCTTGAACTTTCTT
CCACCTGTCTCCCATAAAGCCATAAAAAGAATTCTTGCTC
TTTTTCCCCTTGAAGGCCTTCATGTGACAGATGTCCTACC
TGACGGAAAGATGATACAGAGACATAGAAAAGAATATAAA
CAAACTGCCCTTCATACCCTTTTGTCCAATCATGAGGGAA
GGCTGCAGAAAGAATGAGGGCCTGCAAGTCAACACACCTG
ACCCCCATGTAGGCTTAACCAGGAAGCAGCCAAGACCCCC
CCCCCACTACCACCACAGAGTCACTACATCTCATTGAGCC
TCCATTTCCTAATCTGTAAAGTGAGAATGTTAGACAATGT
AGCAAAGCCTAATTTATCTAATTCCAGAGTTCAAAATGTC
TCAAATGTGTTGACTCCAAAGAAAGACCTGAGCCCTAGGG
AGAAGATGGCCCAATCTAATATGCCCAAGTGTCTTCTCAT
ACTTTTTCCATTTTATAGTAACTTTCACTGTACAAGTTTA
GACCTGGCAAAAACAATTTAGATGCCTCCTACTTTGACTC
CTAGGAAAGTCATTCTGTATAACACCTCTTCATGCAAAAG
TACCACTTACATTTGCTCTAAACTCAATTCTGATTTCTCA
TATATGGAGATCACTCATCTTAGTTTCACCAGAATTGAGA
AATTTCCCTGGATGAACTTTTGCAGGATGAAATTTTCAGT
GCTAAACCCAAGGCGGCCCCAGGCAAACCAGACAGTGGTC
ACTGTAACTCTCAGTACTTTTTCTATTTGATTTGCTTCTC
CAAAAATACCCTCCACAGCCAAACAAAATATAACACCTTT
GGACCTATACCTACACTGCTGCTCAAATCAACACCAGCTA
CTGATCATCAAAAATGAATTCCTTGGGTTGCCTCAAGGAC
ATAATGTCCTCAGATGAGAGCATCTTCATCCACCCCACCC
CATTAAGGGCTCTTAGAATGACGGGTTTTGTTTTGTTTTT
TTAATCAATAAAAGAAACACCAAGGAATTTTTGTAAGTGT
TCAACAAAAACCCTATGAATAAAAAAAAATCCCTTATTTC
AGCATTGAACCATAATCATATACTAATGCCCTGAAGAAGA
CAGCCACAAAGAGAACACATGGCTGACAACAGAAGACCCA
ACAAAAGGGCCCATTTGCTCACTAGTTGATTTTTTTTTTT
GACAAATATGCACTTATTCTCTGCCAGGCAATGATGAAAG
AGAGACACAATCATGTGGAGCTTACGATCTAAAGGTCGGT
GGATCATTAATCGTTATGTTAATCAAAGCATTTAACAAAC
ATTTCCTGAACGGGCTCCATTCTGGTTATTTAGAATAAAA
ATTAAAACAATGACTATTTTACTCTTAAGATCACAGAAAA
ATAGGAGTGGCCACAGAATATGCAACTGCTCATCCCCTTC
AAATCACTGTGTCAGGCATTGTGGCCTCTTTCCTTTAACC
CTTCAGAGCACCTGACAGCATTTATGAAAGTGACCTCAAA
AAGTGAAAAGAGGAGTCACAGAGAACAGGGTGAGCATGCT
CAAAGCAACAAGACAGGAGGAAGATGTTCTACTGCTTGTG
TGAGTAATCTACTGTAGCAGGCATCTTTGGGAATCAGCAT
GCCGGAAATCAGAAGTATTGGGAGTAGCTAAGAGCTTACA
CTGACTTTCAACTAGAGGGAAATCTTTGAAAAGGGAACAC
AGGAGAAATAAGTGTCATGTACTCAATTTTTAGAAGTTCT
CTACATACTCGAGGGAGAAAGAGAAAAAGAGAGAGAGAAA
AAGAAAGAAAAAGAGAGAGAGAGAGAGGAGAAGACAGAAT
AGTTTAATCTCAGGCATAGTCATCAGAGATCAGCATGCAT
ACACATTTACACAGGCAACTCAAGAGAAGCTGACAATGGC
TGCTTGCATTAACATGTGTCCTTGCAAGAAATGCCCAGAA
AGATCCCTGAAGAGTATGCCTTCAGGGTCAGTGGTACTGT
CCATGGGGTGCCCAAGGCAGAATCCCAGCCTTCATCCGAG
TCTGCTGTCTTCCCCTCAACTACCGCGGCCCACCATTTAG
TAATGCCAAGTCAATGCTACCTTACAAATCCCCCAGATTT
ACTTTTCTGTTTGTTTTCACGGAACTTAAAACATTAATCA
TCCTGGCTCAGACCACCCTGATCTCCAGTCCACCTTTCTT
CAGTCTGGTCTTGCTTTCCAACAAAACACACACACATACA
CATCCTACACAGAACTTCTAACCACCTGAACCTCGGCCCT
TCCATCTGTCATCTCTGAACTTTTGGATATGCTGGACCCA
CTTCCTAGAGCAGTCTTCTGTAATCCTCACTCCCTTGTCT
ATTACCTGTTCAATTTCTAATCATCCTTCAGGTCTCCTCT
TAGACTTCACTTCCTCTGAGCAACTTTCCAAATTCCCCCA
GACCAAGCTAGGTACTTTACCCCGGGTTTTCCGCAGCGCC
CTGGATTTCCGCCACAACAGGATCCACTTCCCCGCATTGC
ACCTGCCTGTTTATTTGTCTAATCCAGGGGTCCTCAAACT
TTTTAAACAGGGGGCCAGTTCACTGCCCCTCAGACCGTTG
GAGGGCCGAACTATAGTTTAAAAAAAAAACCCTACAAATT
CCTACGCACACTGCACGTATCTTATTTTGAAGTAAAAAAA
CAAAATAGGAACAAATACAATCACACCACTGCATGTGGCC
CACGGGCTGTATTTTGAAAACTCCTGGACTCTAATCCACA
CTTCAGACTATGCATTCTGCAAGGACAGAGGCCAAACTTG
CCTTATCTACCTTTATATCAATGTCACCTAAACCAGAGAA
AGAATCAATGAATCAGTCCACTAGTGAACGAGCAGGGCAC
AGTTCTGCAACTGTGTCTGTCTATACATCTCCTTTTCCCA
CCAGGCTTAGCTCTGATCAGACCCTCCAACACAGGGTAGA
CTGTGACTTGCTTTCCATCTGTCTCTAAAGCTAAACTTGT
CCAGATTCCTGGATGGGCACAGCCTTCAGAGGAGGCCATG
TTATATAAATGAGCTAAAGATGTCCCTGTATATTGTCCCT
AGGTGGTTTATTTCTTCACAGCAGGCTGAGATCCATCCAT
TCAAAAGACCACCTGTGCCAAATTCTAATTTTCACAGATC
CAGTTTTTAACATAACATACATAAACGGATTTTTAGTCAC
TTACAGTCTGCTTAGTTTGCCCACCCCCTGAAACTGCAAC
CAATACCTGCTGGTCATAGATACATTAAACCCCAGGGCTA
CAAAGACACCAGGCTGCTGCTGCCCTTCTGAGTGCCCTGA
CCCAGACTTCCTTCTGTGCTGCATTATCTGAGCACACAAT
CTCCTTCTACGTCCCCCCTCCCTCAGGAGTTCCCTTACCC
TAACCTTGTTTCCTTCTGAGTGGTAGCCTCCATGACATAG
CCTAGTAGGGAAGGGACACGTTTCATGTTTCCAGAAACTT
CCCCTGCATGCAAACCTGTCAAAACGTAGCCCAAATAAAG
CTTATGTGTGTCACCATCACCTACTGTTCATGTGTTTTTC
TTTGATCAGCCCCCAAACCCTGAACCCCTATAAGCAGAAA
TTTGCAGAATTCTGTGTATTTATAATCTCTACGTAGTCCT
AGTTTGGTAACTTTTAATCTAGCGTTGACCCTAGCTTTAA
ATTTATCATCTGGTTGAGCTAGTATTGTTTCCAAACTCTG
ATCTTTGCCTGCAAATTCCTGTTCCAACTATGTGGAATGG
CCTCCTGGCTCTCTTGTCCCTGCCTACCTATCCCAAATCC
TCCTGGGTTTTCTGGCCCTAACTCTAATTCTCCTGTCCTG
GCCAACAATTTGGGGCACTGGCTGAATCAGTCCCAGACCA
TGCCTCTGACAAACAGCCTAGAGCTTAAATTTAACCACAG
CAGCTGTAAGAAGAGAGTTTTGGATTGGGCACTCTATAAA
TTTCTAGCTGCCATCCCTAAGGGTTTATGGTTCATATTTG
CAACAACCCCAATGCTAATGTAGCTGAATATAAAATTGAG
AATAACGAGCACAACAAATGGCATTTATGAGTTTGTGTGT
AACCCTACAGAAAAGAGATTTCTTATCATAATAGCACTTT
ATACCTTGAATTTTGTTTTTAAGTTATTATCTACAACACT
GAGTGAGGCTGAGATCCTACTAAGAAATGCTGGAAGGAAA
ACATCCATACACACTTCTGAAGGTCAAATATATTTTCTTA
GTAAAGTTATAACTTAACTATCCAAAGATAAGGTCTCACG
TCACACAATCAAATATTGCAACAAATGAGAAACGTTAAGA
CACTTAACCAATAACTTTGTCTAGTAGATACTGGCCAAGT
TCAAGCCTTAACCACATGGCTAGGGAGAATAACTGAATAT
CTGAAGACAATTCCTTGGGAGAGGAGATTAGTAGAGAGTC
AAGTACAACTGCAGAGGACAGAAACCTTTACCAAGAATTA
TCACGATGAATTTTTAGAACATTCTATACAGAGAGAATTC
TCAGAAAGGAGGATTAAAAGTCATGTTTAAGATCTGACAC
AAGATCAAGAATGATATTAGACTCCACTGCAACAACACAA
GATAGAAGGTAACTTCTGTTGAGAGAAAATTTCCACCTCA
GAATTCTATACTCAGCCATACTGCAGAGTATCAGAGAGGC
AGAATGAAGACATTTCAAACATGTAAAGCATCAGAAATTT
GTGTCCCAAGCCTCTTATCTCAGGAAGCTACTGGAAGATG
TGCTTTGCCAATACAGGGGAGTAAGTCAAAGAACACACAT
GTCCCAGAAAACAAGTCTCCAACATAAAAAAAAAAAAAAG
TGAAGAAAATCCACCCTATAACGGAGAAAATAATATCCCT
GAACAGTGAAGCAGCAGGCCAGGGACTCAACAAATCCACA
TGGAGACAGGACAGATGGCTCCAGAAGAGACTTGAAGATG
AAATTGATACAATATCCAAACTCTGTGAATAAATTCAGAA
GAGATGTACACAGCTGGGAGAAAAAACATGGAGATAAATT
AATGATGGATACAGAGAAAATTAAACAAACAAGAAAAGAC
TATTATTAGCTTCAGGGAAAGTAAAAATTTGTGCAGTAAA
TAAAAAGCAATCAGGAAAATGCATACTCATATTACCCTTT
AATATAAACATTATATACTTATCTAACCAAAACTGGGAAT
AATTCTATCAGAAAGAGATGAGTATGAGAGATGTGCATAC
GTGCAGCGGAGGTGGGGTATAAAAAGTTAAATTATTGCAC
GAAAACACATGCAATAGTCTAGTACTGTGTGTTGGGGGAG
AAGGGTACAGGACTGTGCCTGGCTGAGGGGCAAGTCGTTA
AAGTCATGTGTTTAAATTGATACAAAGACCATTTGTAATT
ACTTCTGGCCACCTAGTCTGAGCGCTCCTGTGTTCAAGGA
ATGCTCCATCTTATGAGTTAGCACAGCCTTCCTCCTACCA
TAGAAGCTGAGAGTACCAGGCACTTGCTTCCTACACTGTC
TTGCACTTTACCTAGGCTCTGCTAGATAGGGACACTGTGG
TGGCAATGGCATCAGTGGTAGCACCCAGTGGCCAGTGCCG
GTGGTGTTGAGACCAGTACCCCAGAGAGGCACAAGGGACT
GTAGGGAGCGGCATACTCAGAGGCGCCTCTGTACCGTAAC
AGGGGGGTTGATTCCTGCCTGCGTAGCTCTGGACTCTGTT
CTCTGAATTCAGAGCCCTGTGAATGTATAAGCTACTCATA
TACCTCTTAACACGTTCAGTTTTTGGCATAAGTCATCCAG
AGTTGATTTCTGCTACATCCAAAGGGGGAAAAAAATAGTC
TGGCTCAAAAACTAATACCAGGTACCTGTAGGCATCACAC
ATTCAGGAAAAATCTGAGGAATCTATATTTGTTTATCTGG
ACTCCTTGAAGCCTAAGGAGTGAAAATCCAGCTACAAATA
AATAGTAAGACTCTAGAAGGTACTTAGCGTTGATACTATC
AATCAAATTATTGCCTGGAGTCCCCTGGAAAGCAGCAGGG
TGACCAAGTGGACAATTCAAAGTTTTGTGGTGAATACTAT
GGTACAGTGCCCAGATCTCCCTGCACCACTGGGGGGCTCA
CTATCCCAGCTGATGAGGTGTGAGTAGTAGACCCCCCCCC
ACCCCCCCACTATTAGGAAGCTCCCTCTGGGGTTTTCTTC
TGCTCAGGAAAGCTGCCTTGCCAAGGTCAGACCTTTCTGA
GGCAGGCTGCATTCAAGGACCGATTAGCCTGAGGGATAGG
GTTTATCCTCCTCCCTCTACTTCGGGCCGGTTCTGAGGGA
TCATCCCGCCTGAAGAACCTTCCACAGGACCAGCCAAAGC
TCCCATGGAGACTGCACCTCGTTCCCGTCTCTCTCTGCCT
GGTCTTCCTTCCACCCCTTTCCTTCCACGAGGCTAATCTC
AAGAGGACTCCCTCACAAACAGCAGCAAGCCAGCCTCCCT
GGGGAACCCAACCCACAGCTGCTGAGGGCATGATGTCTTT
AATTTCAAGAAACATGCTATACGCTGTCTGTTTCCAACTA
CTGTGGAGAGGTTAAAGAATGAGAATAAGAAGAGAATGAC
AGGATCAAATTCCAAAATTCTCAGCTCAGGTCATGGACTG
AAACCCAGGGACTTTTCATAACTCTGCTAAAAACACGCTC
TTCTCTCTTGCAGTCATAAGGCTCAGTAAGAAAAAAAAAG
TTTGATCTTTAGGTTTATTAAATTATACTACCAGCTGAAT
TCTCACCCTGCAAAGAATCTATAGATGAGGATACTGATCT
ACAAAGAGCAGAACTCCTAAAAAATAAAATGGGGATTTAT
TATGATTCAGAAAAGCATGAATCCCTACACATCAGGGAAT
ACCCGTTGCCAGCAGAAGCTGCCCCTCTTTCCCTGTGTAA
TAAGCCTGCTATGGCCTTGCCTGAAGATCCTTTTAATGAG
ATCACTTGAAGGAATTACTTTGCAAGGAAAGCCAATCAGT
CCTCCTATTCACCACTTCTGTCTAGAAATGGACCCAGCAT
GCCCCAAGGGGGCCTATTACAGGGTTTATACTCCAAAAGA
ATTGCAAGGTTTTGCTACTTCACATTGACAAAAATATGAC
CAATGCGTGTGGGAATTAATTCTGAGGATTCTAGATGGAA
GAAAAAAATAGATTAGGCAGAATTATTAATATGTGTACAC
TTAGCAACAATTCAGGACCCCATGTGCCAGCTGCAGCAGC
TGGGAGTGGAGCCAATTGTGCAAGTCTGGAAAACTGTACA
CCACAATTGCCCATATACATGGGGCTGAGGCATCAGAAAT
TCACTGGGAAATCACAAAGGAAGTAATAGAATGATTTCAG
AAGATAAGAATGTCAGACTGGATTTATCATGTGTGACCTG
CTAACCCACCCCCTGTGCACTGCCCTCAAGAGAACCCAGA
AGACATTCCCTTCACCGTGAGTTTGAGAAGTCCATTAGTA
AGTGAACACAGCATCTCAGAAATGTGTTGACAGGGCCTTC
TCTGTGGGCTGGCCCAACAGGCTATGCCCCTAGGATCCAC
ATGCCGTTATGGGACATTGAGATCCTTCATTTCAATTTTG
GAGACCAAACTCCTTAAGTAGTAAAGACTAAATAGTGCCA
CTTAAGGCAAAGTGGGCATGATTACCCCAGTAAGCCACAT
GCCCAAGGCAAAGTGGGCATGATTACCCCATTAAGCCACA
TGGCCAGCCCAGTGGTCAGAATGCTTGTGATCCACTGCGA
TTTATGGTGAAGAGTAACTTACTATTATTGTCATTATGTA
TTTAACTGGAAAATATAGTCGGAGTGAACAAGGCTTGACT
TAAGCTGCCCTGATTGTCAAAATCCTTTACCTATTTTTTT
TTTTTTTTCTTTTTTTTGGCACGGAATAATTCACAAATCC
AGATACCCTCAAATACAGAGAAAGCTGGGTAGCCATAAGA
AAAATTAATGGCATCATGCTAATGGGACCTATAAAGTTAG
GAGTACTAGGTATACCAGGTGTCTTAGTAAGATACAATAT
GTATACTAGAAATAAACACATATAAGGGTATAGACTCAGA
AATTACTGGGGCTTCAAGATCGAAGTAAAGGACAAGTTGG
TCCACCTTATTCTGCTAACTCCTAAGAAAGGCACAACAAT
TGGTAAGCCTCTTTGGAATGAGAGACAACGTATATACTGC
TGGAAATGCCACTCTAACTCATTTACCAGATGAGCTATAC
TTAAACACAAGACACTAGAGGTCCATATCATCTTATCAGA
TAGCGTTCCATTATCAATGCATACATATATACAGAGGGTG
TCCCCCAAAATGCATACACATTTTAAAAAAGAAAAAAACT
GTATTAAAACTGTAATGCTCAAATCAGGTTTGATGTTTGC
AATTACGAGAGGTACTCAAATGTGACTTGTATTCACCTTT
TGTTATTGGTATGTATTGAGTATTTCAGTCTTAATACAGG
TTTTCCTTTCTTAAAATGTTTACACATTTTTGACACCATC
TGTAGGAATATACCCACACACACTGGGAGGATCCTGAAGT
CACCAATAAGTTGCTGGGAAAAGGGGAACTCACTTTCCCG
GTATGCTAACTCCCAGTATATTGCTATCCTTCTCTCATCC
TGCACCTAAGATCTTAAAAAGACGTGACAGAGAAGGGAGA
ATCTAGCTCTGTTCACTGAAGGCTCTCTATGATATGTTGG
AATCTGCTGGAAATGGCAGCTACCACCTACATGTGAGATG
ATCCCAGGACAGCACCTAAGCAACAGCCCCACTTGTTGGA
ATTTCAAATAGTACCTGCCATTGGCCAATCTGTCTGGAAG
GAAAGGATCTAAAACTGATTCACAGGCATGTTCAACAGTT
TCCTAGGACAGTAAGGAGAAGTGAGATGGAAGGAATGTTG
ATAAGGAGGTCTGAGGGAGAGGTGGGTAAATGCACACCTC
AAAATGAGCCCAGAGAGGATATTTGTGACCCATAATAAAT
ACTCAACAAAATGGCCCGGCAGCTCTCAGTAACATGGCAT
GCCCTGTGCACATCAGCCCGCCTCATTCCACAGCCATTCG
AATGGGCTCACGACCAAAGTGGCACCGCGGCAGCAATGAA
AGCTTCGCATGGGATCAACAATACAGACCCCCTCTCACCA
CAATTAGCCTTGCTAACAGCATAGTGGGGGTCTAATCTGC
CAGGCTCCATAATCTACCATGTTCTCCATTTTTGAATGGC
CAGAGAGCTGTCTTCGTTCTGGATGTGAATTTGCTTTCCA
AACCCACATGCCTCTGCCAGAACTCACATACCACAATCCC
TATACTTAGTAATAGTCACAGCCATGTTATCGGATATCAC
TTCAAATGATCTTACTTTGTAGCAAAAGGAATCAGACAAC
AGGCTATGCCCATAGGATCCACTGGTCTTATCCCATCATT
TAGAAGCAGGTGGCCTTACAGAATAGTCTATCGAAGGTTC
TAGTCTAGCACCAAATGAAAAATACCACCTTATGATCTTG
AAACACTATCTCATAGGATGCAGAATGTGCTCCGAACCAG
CAAATGATATAGGGTGTTCTTACCCATGACCTAAATATGT
AAGGTTGGTATCCAAAAAGGGGAAGAGGAACTGGCTCCTC
TCACTATTGATTCCTCTTAACATACTCCTAAAATATCTTC
CTCAATCCCTGCAACTGTGTGCTGTGCTTGTTTACAGGTC
TTACAGGGTAAGAAGTATTTCCACCAGGGAGACAACTATG
ATTCTCTCAAATCGGAGACTATTAACTCAGCCATTTGGAG
GTCTTTGTGGAACTAGGGCATAAGTAAAAGGGAGATTTTC
ATATAAGCCAAGAAGGTTAGTCGTTATTATCAATGGAAAA
GTATGGAAGCAGGAAGGAGTATAAATGGAACTTGAGGAAT
ATTATTTGGTATCTCCTGGAATTACTGTGTCTAGGGTTAG
TGGAAGACAATGGCAGCCAAATATACATAGGCCTTGCAAG
GCTTTGGTCCCTCAAGAATAGAGATTTTTGATGGATCACA
ACTTTAAATATCAAAAGTACTGAATGAAGGCAAAAAGAAC
ACAGAATGATCTGAAATTAAATAGAAAAATCAGAACCCTC
TGGTTGGGCCCAGAAGGTAGCTCTAGCTCTATAAAAATAT
TATATTTCCCACAGTAGTAGAAACAACCACCCTGAAATTT
ATATGGTACCACAAAATACCACAAATATCCAAAGAAATCT
TGAGCAAAAAGGACAAAATTGGAGGTATCCTCCTACCTGA
TTTCGAAATATATCATTATAACAAAGTTACAGCACCAGAT
CAGTGTGGTACTAAGAGAAAGGCAGATATACAGATCAATG
GAACAGAATAGAGAAGTCAGATATAAATCCAAGCATTTAG
AGCTAACTCATTTTCAACGAAGATGCCAAGAAGATACAGT
GGGGAAAAGGGCGCTGTCTTCAAAAAATGGTTCTGGGAAA
ACTGGATAATCATATGCAGAAGAAAAAAACTAGACCTCTG
TCTCTCGCCATGTACAAAAATCAACTCAAAATGGATTAAA
GACTTAAACCTAAGACCTGGAACTATGCAACTGCTAGAAG
AGAACGTTGGGTAAATGCTCTAGGACATTGATTTGGCAAA
GGCTTTTAGCGTAAGACCTCAAAAGCACAAGAAACAAAAG
CAAAAATAGATAAAGAGCTAAGGAGCTTCTTCACAGCAAA
GGAAACAAGCAACAAAGAGACAGCCCTACAGGATAGGAGA
AAATGTCTGCAAACTATCCATCTGACAAGGGATTAATAGC
CAAAATATATGCAGCTCAAACAACAAAATAGCAAAAATTC
AAATAATCCAATTTTTAAAATGCACAAAAGATCTGAACAG
ACATTTCTCAAAAGATGACATACAAACATGTAACAGGTAT
ATTAAAAAATGTTCAATATCACTAATCAGAGAAATCCAAA
TCAAAACTAAAATGAGATATCATCTCACCCCAGTTAGAAT
GTCTTTATGCTGGCAAGGAGGTGGAGAAAGGTGAACTCTC
GGACAACGCTGGTGGGAATGTAAATCAGCAGACACTATGG
AACACACTATGGAGGTTGCTCAACGTAAAACTAAAAACAG
AACTAGCATATGATCCAGCAATCCCACTACTGGGTACATA
TTCAAAAGAAAAGAAACCAGTATATCAAGGAGATAGCCAC
TCTCCATGTTAATTGCAGCACTATTCACAATAGACAAAAT
ATGGAATTGATCTAAGTGTCTATCAGAGGATGACTGGATA
AAGAAAATGTGGTATGTGTACACAACGGAACACTATTCAG
TCATTACAGAAAGAGAATCTCATCATCTGTAGTAATGTGG
ATAATTCTAGAGGTCATTATGTCACATGAAATAAGCCAAG
CACAGAAAGATAAATATTGCATGTTCTTATGCATGTGGGA
GCTTAAAAAAAAAAAAAAAGTAGACCTTATGAAGATAGAG
AGTGGACTGGTGGTTAACAGCAGACAAGAAAGGTAAGGAG
AAGGGAGGATAAAGAGGTTGATTAAAGGATACAAATGTAC
ACTTAAATAGAAGAAATAAGACCTGGTGTTCAAAAGATCA
GTAGGGTGCCCATCGTTAACATTAATCAATGGTACATTTG
AAAGTAGCTAGAAGGAAGTAATTTGAATGTTCCTAACATA
AAGGAAAGGTAAATATTTAAGGTAAAAGATATCCCAAACC
TGATTATATGAATGTATAAAAGTATCGCATGCATTCTGAA
AACATGTACATCTATTATATGTCAATTAAAAGAATTTTTA
AAGGTAAAAACTAAATTAGCTCTGAAGCATTTACCCGTAT
TTTCTCATTTACGGTGTCATGAATTTATATATAAATTTTA
ACTAATATCCCCCTTCAATCCTATCCCTTTCCCCTAATAT
TTAAGATGTGTTGATGGTGGCCCACTCTACAACTGAGTCC
TTAGTTACAGAATATTAACACTATGACAGAACTCAAAGAG
ACACAGACACCCCTCAGAGAGCCTGGACTTGAATAGTAAC
TTATGAATTGTCCTCCCAGGGAAGATGTGTGTGTTGTATT
TTCTGCTATGAGAGATAGTTGTGCATTTTTCTGACATCTC
TAACATACCACTTGAGGACAATACCCAATAACATCTCCTT
GTTTTCATGTAAATCTTGTTTGACCTCAATAAGCATGGAA
AGCTGTCAGTATTTTCTTCTTGAATATTCTTATATATTAA
TGAAATCCCACCTCCCATTGGCCTTTGGAAAGTTATAATT
ACTATCACTTTCCCTACCAGTTTCTAATTGCTTTTAGTTG
CTAAAAGCTGACACAGTTAAAGTTTTCCCTAGAACTACCG
TATATACTCAAGTATAAGCTGAGTTTTCCCCGGCACAAAT
TTTGTGCCAAAAAAAAACTCAGCTTATACTCAAGTATATA
CGGTACTTCTATTTTTTCATTTCTGATCATTTTTCAACCT
TGGTCTATACTGCCCCAATAAACAATGTCAACCACAACCA
AATTCAACCATGATGCCCATTTGCCAAAAGAAGATCTCAC
AAGCCAGGAGGGGTCAGAGGTGACCCCCATCTGGGGCTGG
AACAGCCATGGCACAGGCAACACAGACAGCCCAACGCCCT
GCCTACTTGGCAGGTGCCTCTGTGAGCACCTCTCCCTGAA
TCCAGATCTCCATCTAAGAGGCTGATTATAGCAGCTCTAA
ACCTAACTGGAGATTTAAGGAAAAGGTTAAAAGTAATAAT
AATAATCAACATCGCACCGAAAAGAGATAAAAATAAATGG
GAAGAAAATGTGGACATCTCTAGGAAAGCATTAAAAGGAA
TGAAAGAAAAACAAATGTCACTTGGTTGCCATGGAGCTCC
CAATGTCCTCTCATTTACAGTGAGTAGCACTTAAGCCCTG
ACAGATAACCAGCCACCACTGCTTTTTCCATCTGCACGAG
GAGGGGATTCAACGCCTTCTGCAGAGTTTGTGAATATCTT
CATCATTTGATTAACCACATCCAATGAATCCCGTGGTAAA
CAACCTTGACTGACATTTCCTATTCCTGTTAACTTTGCAG
TGATCACTTTTTTGAATAGTAATGCAAAGTACATGATTTC
TCTCTGTTGTCCCATGCAAAAATCTTGATCACTCACTCAT
TTGGATACCTGGCTCCTCACAAGAACACCAGTCTCACGTC
ATTCTCTAAGCAGACTCCCTGTGAAATTTTACTTCACCTG
AACTTGCACATGCAAATTGTTAAGCCCCTGTGGGCATGGA
GGAACAGACACAGGAGGTAACAGCATAGCTGCTTCTCTAA
AGCAGCTCTCACTATCCTTGGGAGTGTTCAGAAGGGATCA
TTTCTGGACAGGGTAACGTTACCTAGTCCTGAGATCCTTG
GAGATGAAAGATCAGTTGTTATTTTCAGCATATGAGACAA
AGAGGTGCCTTTTATTCTGTCTGGGCTACTGCCTGACACT
CTACTGCAACTTTAAGATGGGAAGGAGAGAGAGTCTTACA
TCAAGAGAATAAAAGTGACAGAATAAAAGAATAAAGTATC
TCTTTATGATTTCAGATAGAAATCAGGAACAGCAACCAGG
ACCCAGAGCCCACATAGCCTTTGCAAGCTTTATAACCTTC
TCGTGCTTATTTTCTTTATCTTTCAGAAAATCTCAGGAGG
GAATAGCCCTGACACCTTGAAGCTGGGTGAGCCTGTGTGC
TGGAAAGAAAACCAGTGTTGGCTGTGATGTACTCCACACC
ACTGCAGCCTGGAGGGACAGAGACTCTGGGGAGTGGCCCA
GGAATGACCCACTGGGCCATGCCACAGCAGGGCCACCTGA
GACTCCTTGGCAGGGAAACAGAACACACCAGACATCATCA
TTTAACACGATTAAACCTTTTGCCTCTATAGTTTCACTTT
TGCTTTATGTTACAATATTGGTTTATAGTCCCCCGAAATT
GATGTCAATTATGGCTAAAGTCAACCATGACCTCCAATTG
CCAAAATAAAAGAAATCACCCTCTTACATAGTATTCAGTC
TCTCATCAACCTCTGACAGATTGAGAGTTCTTTCTTCCTG
AAACCTTCACAAAATGATTTGTTTCCTTCTTTGTGTATTA
ATATTCCTTCTCTTTTGTTACTGGCTCCTCTTTTTCTGCC
TGCCTCTCAAGTTCTGGCATTCCCTTGAGCTCTACGCCTG
GCCCTCCTTTATCCTCATTCTACACATTTTCTAGAAAATC
TTTCAAGCCAATGGCCTCAATTATCACATATGTGCAATCG
CTCCCAAATGTCTCCATCACCATTCCCTCTCCTGGGTCCC
AGTTCCATCAGTCTGACTACAGTACACTTGGACTATATTC
CATGGATATAGGACAGCGTATCCATGGAAACTTGGTTCCC
AGACACCCCCTTCACCCCAGATACCAAAACCCATGAATGC
CCAAGTCTTTTATATAAAATTTATATATACAAATATACAT
ATATAATATATGTATTTACATATAACCTACATACATTCTC
CCGCATTTTCATATATTTTAAACTATCTCTAGATACTTAT
ATTTAATACACTGGAAATGCTAGATAGTTGTTAAACTGTA
TTGTTTAGGGAATGGTAACAAGGAAAAAAAGTCTGTATTA
TGTTCATGCAATCACCCATTTTTTCCCCAAATATTTTCAA
TGTACAGTTGACTGAATGCCCGGTTACAAATGGCAGACTA
CAGATGTCCCACTTGGATGTTCCATTTTTAAATTAAAACT
GGACTTATAAGCCTTCCCTGAAGCCTGTCCTTAAAACTCC
CATACTCCCCACACTTAGGGAATGGTGTGTCTATCAATAC
CTAAATTCTAAACCTGAAAACTCCCTAGACCCCACACTCA
CTCTCAACGTCTGTTTACCAGTGAGGTCATACTGACCACA
CCTCTGTCTCCCTCATCACTCTCTTCCTCCCACTCTAATG
TCACATACAGCCACATACATGCCCATCTTGGCTTCAGTCA
AGTCTTTATCACCTTGTTCCTGATTAACTCTATCAGTCCA
GCATGTAAAATACTGTCTGGCTCTTTAATATTTGTTGAAT
GATGAAATGGACCATTTCCTAACAGACCTTCCTATTTCCA
GTCACATTCTGCTCTGGTTCATCTTCTGCACTGCAACTAG
AATATTTCTACTTCTTCCAAACTTGAAAAAATCTAATCCT
ACTCCACCACCACCACCCACTTAAATACCTCCATGATTCC
CAGTCCCAAAAGGGCAAAGCAAACCCTCTCCAGCATGACC
CAGCAGCTCTCCAAAATAAAGCCCTGTCTTTCTGGCAACA
TCTCTCACTGTATCATGGACTCTACATCCATTTCTACCAC
AACTCATAGTTCCCTGAATGCACTAGAATAACCATACCAG
GTGGGGTCTTTGTTCATGCTGCAGCCCCAACCCCTCCCTA
AGTCCTGTCCACTCAATATTTTAGAGTTAAGTGAAGCATC
ATCTCCTGTCTGACACCTCTGTGACCTGGTCTTCCTCCCA
AAGTGAGCAGGAAGGTGAGGCATAACCTCCTCTTCTTTTG
TGTCCTCTGTCCACTGGAGCCATATGAACATCTACCTCAT
CCCTATATCTACATAAAGAAAACCAAGTCTGTATGTACAG
CTTGTCTAGAATGTGCTTCCTGAGAACAAGGGCTCTATCT
CCATCTTTATATTCCTAAGGCCAAGTCCAGAGCCTGACAA
TACATTTCTACTGAATGAATAAATAAATATGACTGCACAC
AGCTCTAATGTTAAGTGCTCAAATGCTAATGGAATTCAGA
GTAAAGGCTTTTTCAAGTTTGGAAGAAGTTAATATGAAAG
GATTGGTGTTTGGAGTTAGGATTTATTTATTTATTTTAAT
ATGATTTTATTTATTTATTTTTTATTTTTTTTAATTGTTA
AATCATAGCTGTGTACATTAGTGCAATCTAGGGGTACAAT
GTGCTGGTTTCATATACAATCTGAAATATTCTCATCAAAC
TGTTCAACGTAGCCTTCATGGCATTTTCTTAGTTATTGTA
CGTAGACCTTTATATTCTGCATTTAGTAAATTTCCCCTGT
ACCCATTCTAAGATGCACCATAAGTATGGCCCCACCCAAC
ACCCTCCCTCCACCCTTACCTCCCCTCTCCCTTCCCCTTC
CTTAGCCCTTTCCTCATAGTCTTGTGCAATAGTTGGGTTA
TAGCCTCCATATAAAAGCTATAATTCAGCTTCATAGTAGA
GCTGAGTACATTGGATACTTTTTCTTCCATTCCTAAGATA
CTCTGCTAAGAAGAATATGTTCCAGCTCCATCCATGTGAG
CATTAAAGAGGTAAAGTCTCCATCTTTCTTTAAGGCTGCA
TAATATTCCATGGCATACATGTAACACAACTAGCTAGTCC
ATTCGTGAGTCGATGGGCACTTGGGCTTCTTCCATGACTT
AGCAATTGTGAATTGGGCTGCATTAAACATTCTGGTACAA
ATGTCTTTGTTATACTGTGATTTTTGGTCTTCTGGGTATA
AACCTAATAAAAGAATTATAGCATCAAATGGCAGGTCTAT
TTTTAGGTCTCTAAGTATTATCCAAACATCCTTGCAGAAG
GAACGTATTAGTGTGCATTCCCACCAGCAGTGTAGAAGTG
TGCCCTATTCTCCACACCCACGCCAACATCTCTGGTTTTG
GAATTTTGTTATGTGGGCTACTCTTACTAGGGTTAGGTGA
TATCTCAAAGTAGTTTTGATTTGCATTTCTCTGATGATTA
AGGATGATGAGCTTTTTTTCATGTGTTTGTAGATCGTGCA
CCTGTCTTTAGAGAAGTTTCTCTTCAAGTCCCTTGCCCAC
CCTGAGATGGGATCACTTGTTCTTGCTAATACATTTGAGT
TCTCTGTGGATTCTGGTTATTAAACCTTTATCAGAGGTAT
AACCTGCAAATATTTTCTCCCATTATGAGGGCTGTCTGCT
TGCTTTACTTACTATGTTCTTGGCTGTGAAGAAGCTTTTT
TTTGATCAGGTCCCAGTAGTGTATTTTTTTGATGCTGCTT
CAATTGCCTGCGGAGTCCTCCTCACAAAATGTTCACCCAG
GCCGATTCCTTCAAGAGTTTTCCCTGCACTTTCTTCAAGT
ATTTTTATAGTTTCATGTCTTAAGTTTAAATCTTTTATCC
AGTGAGAGTCTATCTTAGTTAATGGTGAAAGGTGTGGGTC
CAGTTTCAGTCTTTTACAAATCACCAGCCAGTTCACCCAG
CACCATTTGTTAAATAGGGAATCTTTTCCCCACTGAATGT
TTTTAATTGGCTTGTCAAAGATCAAATAACGGTAAGTAGT
TGGATTCATCTTTTGGTTCTCCATTCTGTTCCAGACATCT
ATTTCTCTGTTTTTGAGCCACTACCATGCTGTATTGATCA
CTATTGATTTATAGTAGTCTCAGGTCTGGTAGCGTGATTC
CTCCTGCTTTGTTTTTATTGCTGAGTAGTGTTTTTATAAT
AGTGTCTTGGCTATTCAAGGTTTTTTCTGATTCAATATAA
AACAAAGTATTATTTTTTCAAGATCTCTAAAATATGACAA
TGGAGCTTTAACAGAAATTGCATTAAAATTATATCTTGCT
TTGGGTAGTATAGACATTTTAACAATGTTGATTCTTCCCA
CCCATGAGCATGGTATGTTTTTCCAACTGTTAACATCTTC
AGCTATTTCTTTTCTTAAAGTTTCATAGTTCTCTTTGTAG
AGATCTTTCACGTCTTTTGTTAGTGATACTCCCAAATATT
TCATCTTCTTTGGCACTACTGTAAAAGGAATAGAGTCCCT
GACTGTTTTTTAAGCTTGGTTGAAAAAATTGTATTTTTAT
AAATACAATATAAAATATTGTATTTTAAAATATATTATGT
TTTAAATATATATTTACATAAAACATAAAATATTTGATAA
ATACAATATAAAAATAAATTTATATTTATTGTTGGTAAAT
ATAAAGGCTACAGATTTATGGGTGTTGATTTTGTAGCCAG
AGACATTGCTGTATTCCTTGATCACTTCTAAAAGTTTTGT
AGTAGAATCCCTAGTGTTTTCCAGATATACGATCATATCA
TCTGTGAAGAGTGAAAGTTTGATCTCTTCTGACCCTATGT
GGATACCCTTGATCGCCTTTTCTTCCCTAATTGCAATTAC
TAAAACTTCCATTACAATGTTGAAGAGCAATGGAGACAAT
AGGCAACCTTGCCTGGTTCCTGATCTAAGTGGAAATGATT
TCAATTTAACTCCATTCAATACGATATTGGCTGTGGGTTT
ACTGTAGATGGCCTCTATTAGTTTAAAAAATGTCCCTTCT
ATACCAATTTTCTTAAGTGTTCTGATCATGAAGGGATGCT
GGATATTATCAAAAGCTTTTTCTGCATCAATTGAAAGAAT
CATATGGTCCTTATTTTTAAGTTTGTTTATGTGTTGAATT
ATATTGATAGATTTACGTATATTGAACCAGCCTTGAGACC
CTGGGATAAATCCAACTTGGTCATAGTGTATAATTTTTTT
GATGTGTTGTTGGATTCTGTTTGTTAGGATCTTATGGAGT
ATTTTAGCATCTATATTCATTAGTGATATTGGTCTATAAT
TTTCTTTTATTATTGGGTCTTTCCCTGGTTTGGGGATCAA
GGTGATGTTTGCTTCGTAGAATGTGTTAGGTAATATTCCT
TCTTTTTCTATATTTTGGAAGAGATTTAGTAGTATAGGTG
CTAGTTCTTCTTTAAAGATTTGGTAGAATTCTGACGTGAA
GCCATCTGGTCCTGGGCTTTTCTTTTTAGGGAGATTTTGT
ATAGTTGATGCTATTTGAGAACTTGATATAGGCCTGTTCA
ACATTTCCACTTCGTTCTGGATAAGTCTTGATAGGTGGCG
TGCTTCCAGGTATTGGTTGATTTCTTTCAGATTTTCATAT
TTCTGAAAGTAGAGTTTCTTGTAGTATTCATTAAGGATTT
TTTGAATTTCTGAGGTGTTTGTTATTATTTTGCTTTTGTC
ATTTTTGATTGAGATTAGAGAATTTACTTTTCTATTTTTG
GTTAAGTTGGCCAAAGGTTTAGCAATTTTGTTGAATTTTT
CAAAAAAACAACTGTTTGATTCATCTTTTGAATAATTCTT
TTGTTTTTGATTTCATTTAATTCTGCTATAATTTTAGTTA
TTTCTTTTCTTCTGCTAGGTTTGGGGTTGGAATGTTCTTC
CTTCTCCAGTTGCTTGAGATGTCTCATTAAGTTATGACTT
CCTCTCTTTTCGTTCTCTTGAAGAAGGCTTTCAGTGCTAT
AAATTTCCCTCTTAGGACTGCCTTTGCAGTATCGCAGAGG
TTCTGGTAATTCATGCCTTCATTGTTGTTTTGTTCCAAAA
ATTTGGTGATTTCCTTTTTAATCTCATCTAAAACCCATCT
ATCCTTCAGCATAAAGTTGTTTAGTGTCCATGTTTTTGTA
TGGGTGTGCAGGTTCCTGTCGTTATTGAGTTCAACTTTTA
TTCCATGATGGTCTGAGAAGATGCCAGAAATAATTTCTAT
TTTTTTGAAATTTGCTGAGGTTAGATTTGTGGCCTAGGAT
GTGGTCGATTTTGGGGTATGTTCCATGGGCTGATAAGAAG
AATGTGTATTCAGTTTTGTTGGGATGAAATGTTCTGTAGA
TGTCTGTTAAGTCCAGATGTTGAATGATTAAGTTTAAATC
TAAAATTTCTTCGCTTAGCTTCTTTTTGGAGAATCTATCC
AGCACTGCTAAAGGGGTGTTAAAATCTCCAACTACTATGG
CAGGGGTGGCGAACAAGTTCGACACAAAGAGCCAAAATTT
TAAACTGTGAGAGTCAGAGAGCCACACCACGCAGTGACCT
GCCAAAACAGACAAACACACAAAAGCATATAATTTTAACA
ATAATATATTAAACACATAATATAACATGCTCAGTCAGGT
GTTTTTTGTTACCTTGTTGGAGTGATGGGATGATAATCTC
AGTGGGATTTCTGGCATCTTTTGTTTTCAGTAATCTTCTG
CAAATCAGGTTTGTATTCAGTTGTAGCCACTCGGAGACGG
GATACGCAGCCTGGGGGCGGGACTACGCGCTCAGATATCT
CTCCTCAGAGGTCCCTCCTCAGAAGCGGCATAACAAAATC
CAAACTTGGCAAAGAGCCACAGTATACAAAATAATGATAA
GAGGCAAAGAGCTGCATTCATTTTGGCCGGGAGCCGCATG
CGGCTCGAGAGCCGCGTGTTCGCCACCCCTGTACTATGGA
ACTGGAGGAAATCAAGTTGCTTATGTCTGTTAGAACTTCT
CTTATAAATTGAGGTGCATTCTGGTTGGGTGCATAAATAT
TAATAATTGAAATCTCATCATATTGGGATTACCTTTAACA
AATATGAAGTGTTCATCCTTATCCTTCTTACTTTGGTTGG
TTTAAAGCCTATTGCATCTGCAGCTACTTTTTTCTGCTTT
CCATTTGCTGGACTATAGATGACATCCCTTGTTGAGGTGA
TGACTCACCTTGAGTTTATGTTTGTCTTTTAATGTAAGAT
GAGATTCTCATAAGCAGCAGATATCTGGCTTGAGTTTTTG
TATCCAGTCAGCCAACCTGTGCCTCTTTAGAGGACAATTT
ATACCATTCACATTGAGAATATTGATAAGCCTTTCGAGAG
TCCGGTGGACATTTTTAATCCTTTTGTGACTGTGGAAGTT
GGAATTTCATCAAAATTTTCTGGGTGGGTTTACTTTTGTG
GTGGAGGATTACGCTGGTCTTTATGAAGGACAAGTCTGAG
AATATCCTGGACAGCTGGTTTAGTTGTGGCAAATTTCCTC
AACATGTGAATGTCATTATTTAATTTCTCCATCATAAATG
AAACTCAGTTTAGCTGGGTACAGGATCCTGGGTTCAACGT
TATTTTGTTTTAGGAGATAAAATGTCGATGACCATCCTCT
TCTAGCTTGAACGGTTTCAGCAGAGAGATCTGCAGTTATT
CTAATATTCTTGCACTTCTAGGTGATGGTTTTCTTTTGTC
TGGCTGCTTTCTCCTTCATATTAAATTTTCTCCTTCATAT
TAAATTTAGTGAAATTGATTATCATGTGTATAGGGATGTC
TTATTTGGGTTGAGTTGTGCTACAGTTCTGAAACTGTCTG
CTATCTGAATTTCCGAATCTCTTGGCAAGTCTGGAAAGTT
CTCCATCATAATCTCATGGAGAGGAGACTCTGTGCCTTAT
GAAGCCACTTTGTCGCTTTTTGGGATCCCAATAAGAGGAG
TATTGGTTTTCTTCAAATTATCCCAGAGCTCTCTGAGAGC
GTGATCTGTTTCTGTGCTCTATTTCTCTTCCACGTGGCCA
AGAGATATCCAGTGAGGCTGCCTGGGTGCTTCCTGGGACA
GTCTTACCCTCATAAAAAGAGGCACAGTGGAACTTCCATT
TCTGGTGATATAATTATATAACAAATTACCCATCCAGAGA
ATCATTTCCAGTGTAGGAAACCTAAGCAATGCTGGATAAA
ATATTTAAAATCCGCTTTTTTGAATACATATATGAGCTGT
TTGGAAAATAAAGGAAATCCTTGGAGGCCAGAAACAATAC
AAAATACAAGCAGAACAGTGGGTGAACAGTGGTGCTTATC
TTCGCCCTGGTAGCACCTGCCAGCCCACAGGTATCTGAAA
CTTGGCCTTCCATGAGCCACGCGTGAGGATGCTTACAGCC
AGTATATGTAGGAGATCAGAGTAAGAACCACACAAATTCT
GGCAGAAAAAAGCATCTTCTCTGGATGAACCAGACACCAG
AGATTCCTCAAGGACAAAATGGCAGTTAACACGAGCTAAC
AGTTAAACATCCAAAAACATGAGTGTGAATCGGCAGAAGT
TAAAATGGAGACTCAGACTAACTTAGGTTGCAGATGTAGA
ATTACCAGCTAGAGAAGGTAATGTGTTTTCCATACTTGAA
AACATAAGAAACAGATTTGAAAATATGTGCAGGAAAGCTA
CAAGGAAAGACCTTACAGATAAGAAAAAGTACCAAAGAAA
ACTTAGAGAAATAAAAAATGGAACCAAAAAGATAAAAAAG
GAAATTCAAAATTAAAAGATTAACAAACTTATCCCAAATA
GCAAATCAGTTGTATGAACACACATTAAAAAGAATCATTT
CAAATGGCTTTTGAACATAGCATATTCCCTCAGTATATAT
CTATTCTAAGCATAATAAGAACAATTTCTTAAACGTCAAT
TATGTTATTTTTAGTCACAATTATTATAATTTTGAACTAT
TTTTATATAAGATCAGATAGAACAAATAAGGTGTTCATGT
AATCAGGAGCTAAGATTTTTATTAATAAAGACAAATGCAC
AAATATCAAAGATGTTATGAAAAAAACAGTAAGATTAAAT
TTGAATTTAAAATATCTATATGAATTCATGTTTTATGAAA
CCCAAGGCTTATAAAAATTTCTTACATCTGTGCCCTGAAA
ATCTTCAGGCCTCCGAATGCTGTCACCCCTATTGTAATGA
ACATAACGAGATCCTGGCTACTAAATATAATTCCCCCACT
CAAAGGAACCAATGCTCATTTGACAATTTGATCCTAGTAG
AGAGCTGGGCAAAATATAAGGTGAGTGTAGGACATCTTTT
ACTTGTATAAAGCAAGGAAATACTCAGAGGCAAACAAAGT
CAAACCAAGAGAATACAGACGCCAGCATGATGAAACTTGG
GATAATTTTAGCATTAAAAAGAAAAGGTTATAGTTGGGCT
TTCATATGAAAGCTATAAATTAGTTTCATAGTAGGACTGA
GTACATTGGACGCTTTTTCTTCCATTCTTGAGATACATTA
ACCAGTGTGATAAAAATTTGTCAAATGGTATATAAAACCA
GTGTATGGTGAAAAAAATAAAAATAAAAAAAAGAAAAAAA
GAAAAAGAAAAGGTACTATATTTAAACACAAAATAAAAAA
ATAGTTAACACCATGACAGAAAGGCAGTATTTCACTGGAC
ACTTCACAATAGGTGAAAAGAAGCCAGTATATCAATGTTT
TTTAACCTTTATCTCACAGCACACTTGACCCTATAAATTT
CCATGGCACACTTTAATTACGTTGATCAAAAAAAGGAATC
AAAAAAGAACATGCTTACAGGCTTTGAGTCTCTTGAAAAT
AATTAATGATCTGTAAAATTTTTCACAGCACACCTAAGAT
CCTCTCACGGCACACCAGTTGAAAATCACTGTATTATACA
ATTGCCTTGTACTTTTAGGAGAAACTGCATTCAACCCCAG
TTTATGACAGAAAGGTCTTCTTTATGGAAAAAGGCCAGCT
ACCACATCCAGACAGAATGATAGAATTAGAAAATTAGCAT
TTCTAATTCCCAGTGGAAAAAGTGATCCAGGCAAGGTTCA
TCAAGGAATGTTAAAACCATTCACAAACACCATTGTGGGT
TGTTGGGGGACAGGGCATTCACATAGCCCTGAGTTATTCC
TAACATGTTGCTCACTAATTGGAAAAGTAGAAATGTATCT
TTACAAGGGAGAGATCTGTGAGCCACCACCACATACAAGT
GACCCAACTTAGCGATGAGAAGAGTGGAGACCACCTGACG
TGATGCACATCTCAGGGATACATTAGAAAGCACACAGTAT
CCTTTATGAAGTGATTTTGCCAAATGTTTAATAAGTTTTG
TCATCTCAGGCTCCTAGAGGATCTAGATCTTTGTTTACAG
AAAATATTAATAGATGAGATAGAAGAACAATTTTAGGAAG
AATGCAATAAAACAAATAAATCCAATATGTGGGACACTCA
TAAGACGCATCCCCAAAGTTAATATCATTTTTAAAAGTGG
TTGAACTGTTCAGATTGAAATAGACGCAGCTGGTTTGGGG
TTGAGAAAAGAGCTTAAAAATATATTTTGGAGACAACTAG
GAAAATGTGAAGATAGACTAGATGTTAGATGATATTAGAG
AATGATTACTTTTAACTGGGATATCTAATTGTAGTTTAGG
GAGAATGTTATTCGTAAGCAAAAAGTTAAAACTTGTATCT
ATGTGGAAGATACATAATGTTTATCATGCAATTCCTTCAA
ACTTCCCAAATGATTCAAATTTTTCATAAGAATTGTGGGA
AAGTTCAAGCATGTATCATCACCTACGAGGTATTGTGGCT
AAAAATAATTAACTTTAATCCATGAAGCTTTTTTATATAA
CTAAGGTTATAAGAAACAAAGAGCACAAAAGAGGAAGCTA
ACTGACATTATGAGAAGCCAAATGACAGAACTTTCTGTGT
GACAACTGGCCTGGTCTCTTCAAGTCACTGTCATAAAAAG
GGATGGTGCTAAATTAAGACAATCTTAAGGGTACAATCTA
TGGTCCTGGATTGGATACTTGCTCGACTAAACTAGGTATA
TATTTGGAGTCCAATTGATAAAAATCTAATTATTACATCA
AATGAGAATAAAAGTTTGGTAATGTGGAAGGATAGAGGTC
ATTGACCAAATCTCAGGTTATAAAATTTTATATAAAACAA
ACTCATTTGGGGGCAAATCATAAATGTGTAAAAACCATGG
GGAGGCTCTGTGCCTGTAGCACAGTGATTACGACACCTGC
CACATACAGCGAGCATGGCAGGTTCGAACCCAGCCCAGGC
CAGCTAAACAACTGCAACAACAACAAAAAAAAAGCTAGGC
ATCGTGGTTGGAGCGTATAGCCCCAGCTACTTGGGAGGCT
GAGGCAAGAGAATCTCTTAAGCCCGAGTTGGAGGCTGCTG
TGAGCAATGACGCCACAGCACTCTACTGAGGGTGACATAG
TGAGACTCTGTCTCAAAAAACAAAAAAATAAAAAATAAAA
ACTGTGGGGAAAACAATGGAGAAAGACAAGTACAGAGACA
GTGATCACAGGATAAAGAGTTATGTGATTCTTTGTCTTAA
AATTGGGGATGATCTATATCTTATCACTTTCTACAATGCA
AATGAACATAAGACTTTTTTTTACTTGAAAAGCTTTAGAA
TAGATGAGAATAAATTTTAAAAATAATTTTCTCCTATTTC
AAGATTATAAAAACCCAAACAAGTACAAATCATAAAAAGA
ATTCACAAATGCAACTACATTCAAATAAACTCTGTTCATC
AAAAAACCAACAATAAAACTACAAACCAAAGACTATTAAT
AATTGCAACAACACCTGTAACTAGAAAAAGATGGTAATGT
AGAATAAATAACTCCTATAAATCCATAAGACAAAAAACCC
AGTAGCATAATGGGCAAAAGTTATCAACAGTTATTTTATT
AGAAATGATATGCTAAAGTCCTTTAAGTCTACGAAAAGAT
GCTCAAAGTCATTAGAATCAGGAAAATGCAAATTAAAATC
ATGAGATACAACCACAGCCACTATATTTTCAAAACTGCAA
GCCACGATCGTGTTGATAAGAATTTCAAGTAATAGAAACT
CTCATATTCTGATGAGAGGAGTATAAATTGTTTCAATCAA
TTTTAAAATAATTTGGTGTTATCTTAAAATCTGAATGTGT
ATACTGCCCACATATGTATTTCTAGGTATACTACATATAG
ATACATGTATTAGAACAGTGTTTTACAAACTCTGGATCAT
TATTCACTCAATTTAGTGGTTTCTAACTAGCATTTTAAAA
TAAAATAGCACAGAACCAAAAATAAAACATCTGTATACTG
AAAATGGTTTAAGATAAAATATGGCTTTGTGAAAGTTCCT
ACCCACCACACATACTCCTGTAATGCAAAATGCATTTCTG
AGCCAGAGTTTGAAAACGACCGCCCTAAAGGGACAGTCTT
AACACCTAAGTTCCAAGAGAATTGCAGATGGCATTGCATA
AAATAGCAAAACCCTGGAAAAACTCAAAAGTCCTCCTCTC
TCTATAATGAACAAAACTAGTTGCTTACTGATGCACTGGA
ATGCTATCTCAGTGAAAATAAGGGGTACGTAGTTACATGT
GTCAACATGGATGCCTCTCAGAAATGTAAGGTTAAGCAAA
AAAAAAGAAAAAGAAAAAACTCAAGTTGTAGAAGAGCATA
CCAAGTATGAATCTATTTATAGGAAGAAGTCTTAATTTAA
CTGTAGTAAAGTACAATGAAAAGGGAAGAATAAACACAAA
AATCAGGTTTCCTTTTAGATAAGATGAGAGAGGTGAAGGG
ATCAGAGGTATCAAGGAAAGGCTTGGAGCATTCTGGTTAC
CGTATATACTCAAGTATAAGCCAAGTATTTTCCGGCACAA
AATTAGTGCCGAGTTCGGGTTTTTAGGCACAAATTTTGTG
CTGAAAAAACTCGGCTTATACTCGAGTATATACGGTAGTT
CTTAAGCTAACCAGAATGAGTGGTAGACACAAAAATGGAT
CACCAGGGACATTGCTGAACCACTCAAATGACCACCCCAA
GTCTGATCTTGGATGTAATTGTTGCAGGGGATAACTGTTC
CTTGTTGTTCAAGCCCCATTTTGAATTGTATTTTCCATTA
CTCATTGTTAAAATATTCAAACTAAAGCAGACCTTTAACT
TGGATGCTATACAGCTGGGATATGATTTAGTATAAACTAT
CATTTAATCCCCTTCTGTTTGTCTAATATTATCATTAAAA
CCCTACAATATTAGCTATCCCAAACTATAAAAATATTTGT
TTAGAAAGAAGAGACCACCATTAAAACAGCTCAGCAATTT
TTCAATCCTAAAAGGCTTCTTGTCTGGAAACATTCCGATT
AAGCACATGTAATACCAAGGACAATCAAGATTTTTAAAAG
TCTATAAATCACCACACAGATAAGGAAGCAGGCTTGCAGG
CTTGCACTCTTGCCCTGGGCAGGGAGCAGCTTTATCTGCC
CAGGAGATCACACAGTTTCCATTAGCTCTACAGGCTGGGA
GTCAAACCGCAGGCAGAATTCAGCCACTGCGGGAGTTCTC
CAAAGGAGAGAGAACAAGGAAGTGAGGGGACTTAGTTCAG
AAAAGGGAAAGATCTCTGCTGTCTGGGCCAGAGGCATAAA
GAACAATGGTTTCTCCACAGGCAACTCCTGTGCTGCTGAC
TGGTCCTGCTGAGGAAATCGGACTTCCATCCACCTGGCTG
GCAGAAAGGAAAGGGTAGTAGGTAAGACAGGGGCCAAACG
GGAAAACACACACACCAAGCACTGTGCGGTACACCCTTGA
ACTGCATCATTTCATTTAATCCCCAAAACAATTCTGCAAA
GGTGAAGTCTCCTCATTCTACAGATAAAGGTGCTAATGCT
GGGAGTTTTAGGAAACTGACGGATGTTACGTACCAGTGGT
GGATGAAGCTGGGACTCAAATCTGTGGCTCGCTCTGATGC
TCATATTCTTTCCTTTACAACTACAGACCCCAATCCCCGG
GCCACTGACTGGTACTGGTCCATGTCTGTTAGGAACTGGG
CCACACACCAGGGGAGTGGTGGCAGGTAAGCGAGGGAAGC
TTCACCTGTATTTAGTCCCTCCGTATTGCTCATGTCACCA
CCTGAGCTTTGCCTCCTATCACAGCAGCAGCAGCAGCAGC
TCCGATTCTCACAGGACCATAAACCTGACTGCATGTGAGG
GAGCCAGGTTGCACTTTCCTTATGACAATCTAATGCCTGA
AGACATGGGGGGCAGCTGAGGGCTGGCACTATCTAGGCTC
AGGAAAACAAGCTCAGGGCTCCCACTGATTCTACATATGG
TGAGCTGTATAATTATTTCACTATATTCACAGTGTAGCAA
TAATAGAAATAAAATGCACAATAAACATAACGTGCTGAAT
CATGCCAAAATCATCCCCATCCCACACCCTATCCACGGAA
AAATCATCTTCCATGAAACCAGTCCCTGGTGCCAGAAAGG
TTGGGGACTGCAGATTTATAACACACACATGGAGAACAAG
GAGACTGAAGAGCAACTCAATCTTCAGGAGCTTCCTCTCG
GAATGGCTCAGAGGCTGCCCCCAGCAGGTGCTGCCCTCCG
CTACCCAATGCAGTGCAAGCCCTGCTGGGCAGATGCTGAG
CCAGGGAAGCTCAGCAGGACTTCATTGCAGGGAGGAGTGC
AACAATCCTCAGTTCCCAGACCCCAAGCACAGCCCTCACC
CTCCATCAGCCATGTCCACCACCTCACACAGGCATAATCC
TGGCCACAAGGAAAGTGAGGTTAAAATCAAAAGGAGTTTG
CTCAAGGCAACTGCTCCCAGCCACCCCCAGTGCAGCTGCA
CTCTAATTCTTGGTGCTTATACCACTATTGGAAATTCCCA
GTTACCTAAGGTCCAAGAAGAGACAGCCCCAAGGAGGGGG
ATGCTGCTGTAGATGGCGTGCATGTACATAAGATGAGCCA
TCAGCTCGGCCAGCCACCACCAGCAGAGGAGGCGGCCCAG
CCCCAGACCAAGGACGTGGAGCCTGGCCTTCAGGGAGCCA
AGCTCCTGCTGCTGCATCTGAAGTAGAAACAAAAGAAGTC
ATTAGATCATACCTGGATTCCCCAAACATTCCCTTAGATC
AATGGTTCTCAACCTTCCTAATGCCACAGTCCTTTAATAC
ATTTCCTGTGGGTTGCAACCCACAGGTTGAGAACCACTGC
CCTAGACAATGTTTTTAATAAACTCCCTACAAATGGGAAG
GGTTGGTTAGGCTTGCCTTGGGAACATTCAATGTTCATGA
GTGAAATAGTCATATCTGAGCTTGAAAATTGTCCCTAAGT
AAGAACAGGCCGGGATCCACAAGCAAGCCTAGTACCAAGA
ACCAAAGACGGGGGTCTGCATCTCTCCAACCCACGACATC
CCAGGAAAAACCCAGGTGGGAGGGCAGCCCTGGTGTATTC
TCTGCCTTGGGACCCTGAGGTCTCCTGGGGTTGCAGGTGC
TGCCCTGTCTGCTTTATCCATCACTCACTCATCTCTGGGG
CTGGTAAAAGTGGAACCCAGTGAAATGGTCACAGGACTGG
CAAGAGAAAGGGAGAATGAGGGAGATGGAGAGCAAGGTTA
CAGTGAAACGTGGTGTGGCATTCTACCTGAAGTTGTTTTT
AAAACACGGCAGAGTAAACACAACAGTGACAGCAAGTGAG
ACAAGGCTGCTGCTTAGCAGCTGGAAAGCAAGCAGAACAC
AGACTTCAGAAAACGTCAACAGCGAGTGGTGTTGCCACCA
AAACAACATTGAGTTTTTCAGTCCACAGACTTAAAGGTGT
TTTTCCATTTAGTAGGTCGTCTTTCATTTCTTTCATCAGT
GTTTGTAGTGTCCACTGTACAAACCTGACCTCTTTGGCTA
AATTTATTCCTGAGTATTTTTGATGTCATTGTAAATGATT
TTAAAAAAAGAGAGACAGACATACAGACATTAGAATCAGA
GACAATCAAGATAAAATTCTAGCACAAGCAGGCACAGTGC
CTCACACCTGTAATCCTAGCACCCTGGGAGGATCACTCAG
CTCGGTATTTCGAGACCAGCGCGAGCAAGCGTGAGACACT
ATCTCTACTAAAAATAGAAAATTGGTGGTTCCTAGGCAGC
CTCCTGCCTATATTCCCTGGGGTCTGTCCCTCCTGTTCCA
CAGTTGGTGGGTGGGCGGAGCTTGCTGGAGGGCTCAGAGC
ACTGGTATGGGACGCAACAGAAGGCCCGTGGCAGTGATGG
CTTTGTCTACCCTGGCGATGCTGCTTCTGCGCCCATCCCG
AACCCCAGGCTCCTACAGAGCCTTCTGCAAGGGGCTGACG
CGCACGCGTCTCACCTTCTTCGACCTGGCCTGGTGACTGC
GGACCAACTTCCCCTGCTTCTATATCGTGGCCTCGGTGAT
ACTCAACATCCACCTGCAGGTACATGTTTAGAGCAACTAA
TTTTTTGGCATCTGGGGACTCCCCTGAAAGAATGGCTGAC
CCACTCTAGCTCACCCACTCGAGACCAAAGCGACCGACCA
TCTCTGCTTGCATTTGCATAACCTGCTGGTCTTTCCACTG
CCTCATCTGCTAATATGCATAGGCTGCTAAAAAACCCAGC
AGTTGCACAAAGAATGCAGAATAACCAAAAAGCTGAAGAT
AAAATGAGAAGTTGGCACCCAAGGAAATAATTCAAAGAGC
AGAAAAGAACTTAACAATTTGAAAACGCCTCAGAAATGTA
TGAGAAGTTCAGTTCTTGCGTCCATAAAACAAAAAACAGC
ACGGACTTTAGGAAAGGACCGTGGGCACAGTATACATTAA
CAAAAAGGTAAAGGTAACTAGAACCCTAAGGAAAGAAACT
ACAAGGATCGTCCAGATAGCAGGCACATCTTTCACATTTG
AATAGAAGCAAATTGACTTTCACCTGAATGGAATGAAATC
TAAGCAATAGATGGACTGAATACAAAGCTGGAAGAAATTA
GTACATGATCTGGAAGACACACGTTTCTTCATCCCAAGAG
AAGAAACAATGACAAAAGGAAACTATGGGGGCAAAACAGA
CATCCCAAACTGTACAGAAAACTCACGATTCAGAGAAATA
TGAAGCAACCTTAGATGTGGTATGGTTTTAAAGAGTTGCC
AGCAATTTAAGAAAGGGAATCTGTTTGAACATTGTCACAA
ACATCAAGACTCTGTGGTCACCGATGAGAAAATCCAATCA
TAGCATTCAACTTTGCTGTTCATTGAACAAGGTAACCAGC
AAGAGAGTTAGAAATAGCAATTCAGCTATATTCCAGGCGG
TGGGGGGTGGGAGGACAGGCAGAAAATCAACGGAAAATAC
CTCAGGTCATTAATTCAATAAATAGCAAAACAAGCCTATA
ATTAATATCATAAAAAGGCAGATAACCACTAAAAATAAAT
AAATAAAAATAGAAAATTTTCCCAGGTGTTATGGCAGGTA
CCTGTAGTCCCAGCAGCATGCTAAGGCCAGAGGATCGCTT
GAACCCAGGAGTTTGAGGTTGCTGTGAGCTATGATGATGC
CACTGCACCCTAGCTAGTGCACACCCACAACAGAGACCCC
CCCCCAAAAAAAAAAAAAAAAAAAATTCTAGCATAAACCA
CACAGCAATCCTAGACAAGCTGCTTAACCTCTCAGAGTTT
GGGTTTCCCCATAATAAAGCAAAAAAAAAAAAAAAAAAGT
TTTGACGATTAAATATGAGAAGGCATGTGTAGTACTAAGT
ACAGGGGGTACCGTGGCTGCCCACAAAAGGCACTGGGTAA
TCGGCAGTTAACCTCTGACTCCGTGCCTCCTACTTTGCTT
TCTTCACATTCTTTCTCATAGCACTCCCGATACCAGCTAC
AGGACACCATTAATAGACAACTCAGAACCAAATACCAAAG
ATGAGAGAGATTTGTTTTCTTTTTTGGGGGGGGTAGGGGG
GGGTGTTTTGATTGTTCATAGATACACACAGAAGCTACCG
AGAGTACACTCAATACATGTGAACAACACAGAACACATCT
CTAGCCTGGATCTAGGGTCCCACCTCACTGTTTAGAGATG
CACAATAATTTAAAACATGTAGTTTCTAGAATTCATAAAT
ATGCTATAAAATTTGAAGTGAATCCAATTTCAGCCAAGAC
TAGACAAATGGAAAAACAAAGGAGGGTTGTAGGTTTTCTG
GAACTCACAATAACAAGATTTTAGTCAACTGAAAGCTGCC
TTGAGATGAAGAAACCAATGCTAAATGATAAAGGTGTTGT
ATCTGCTAACATTAGCTGGCAGAGGAAATGGACTTGATCT
AGCACTTGACAATTAGGGCTCCTGACACTATATAAGAAAG
GCCTGTCCCTAGGGGAAGGGGATGGTAAGCAGGTCCTTAG
CTTCTCCCTAACTACAAAGGCACAGCGGGCCCCATGGCAG
CCAGCAGAGGGGTAGGCACTGCCTGCAGAAAGAAAGTGAC
AGCTGCACACCAGGGAATTTATTTTTATTCCATCTTGTAA
CAGATATTCCATCATTCTCTCAAACTGTCCTTCCCATAGC
AAGAAGCCAGGCTCAGAAATTCTGGCTGGCTCAGTGGCAT
GACAATATTCTTCACAGATGACTTTCCCTCTTTTGCTATC
TAAATGGTTGACTAGCAGGAGGCAGAGCATGATGGCAGAC
GGAAAGGACATTTAGCACAGCTCTCCTGGAACAACAGGTG
AGAGTGAGTGGGCTAGATCATTCCCGGCATGAAATACTGG
TGCAGAGTGGCACTTGGGGGTGAGCAGCGAGATGGAGGAT
TGCTAGACCTGGAGTGTAAGCTGGAGCTGCAGAGACTGCC
AGGAAAGGTTCCACCCAGCGGTGGCAGCAGCTGCAGCGGC
TGAGGGCAGCAGTGTTGGCAACCAGCCCCACCACAGAGGA
TTATGGTTCCCAGTTCGTGGGGAAACTAGGCAGTGTGTGG
AAAGATTAGTGAAGTGTGGACTCCCGAGTGGAATTAGGCA
GCCAAAGTGGGGTGCTATCTGGTATGGCCCCACTGCAGTT
AGGCGGCAGGAGAGACACTCAGATGGCAAAGACTTCGGAT
AGGAAGAGGCCATTGTTTTGGAATTTGGGAGATGGTTGTG
GCTGCAGGCACCTTTCCACATGGGCCAGGCCCAGCAATTT
GAGTCTCATCCGGAGATAGTTGTCCTACACTCGGAACTGA
CCCAGGATATCCCGCATTTCACGGGAACTGCTGCAGGGAG
AATTTGGGAAATCTGCCTATGAAGATTTTTTTGAGATGGG
TGGAATCAGCAGTTTGGCAGGATCTAAGCACCAAATGGGC
AACCAGGCAAACACCAAGAACATTTAAGCCAGGAGATAGG
TATAAGCCTGGGAACCACTCACAGTGCCACCTGGCGTCCA
GAAAGTATATTGCAACATAAATATATCCCTACTAAAGTCG
ATCCCTATGGCATATATATAATTGCATGTTTTTATATATA
CATATAAATTATATATATATATAATTTTGCTTTTTTATCT
CTTTGCTTGTTCTTTTTGCTTTTTTTCCTTTTTTCTTTCT
TGTAAGAGTTATTGGTTTTTGTTTTTGTTTTTCAGTTAGG
CAGGGGCTGGGTTTGAACCCACCACCCTTGGTATATGGGG
CCGGCGCCCTACTCACTGAGCCACAGGCGCCACCCTGGTA
GGAGTTAGAGTTAAAAATTTTTTTTAATTATTTTAATTTT
TTTTTTAATTATTGTTTTTTTCTCTCCTTCCCCCGCCCCC
TTTTTTTTTCCTTCACAGAGTATGTCCCCCTCGGTGGAGT
GCTGTGGCATTGTGGCTCATGGCAACCTTTAACTCTGTTG
GGCTGAGCGGTTCTCTTGCCTCAGCCTCTCATGTGGCTGG
GGCTGCAGGTGCCTACCACAGTACCCGGCTGTTTTTTTTT
TGTTGTGGTTGCCCTTGTTGTTTGGCAGACCCTGGGCCAG
GTTCGAGCCTGCCAGCTCTGGTGTGTGTGGCTGGTGCCCT
GGCCGCTGGGCTACAGGCCCCAAGCCCTCCCCTTCCCCTT
ATGGTTGCTGAGAGTGCTTACATCAGGCTATTCAAGGTTT
TTTTTTTTTGTGTGTGTGTGTGTGTGTGTGTGTTTGTTTT
TGATTATTTGTGTGTCTCTTTGTGTGTCTAATTGATTTTT
TGTTTATTTGTTCGTTTTGTTTCAATGTGCTTTGTGTTCT
GTTCAGGTTGGCTGTTTTCTCTAATTCCAATTTTTACATT
CAACAAAAGCAAAGGGGAGTTGGGGATTATGGCAGACCAG
AGCCAGCTTTCAACAGAAGCTCCCATCCAGAGGAAGAGAT
AACGGCCAGAAAGAACACAATAAAGCTGAAGGGCAGGGGC
CAAGCTGAAAGAAGAAATTGATAATTGCATGTCTTCTCTG
CTGAGGCAAGCTGCAACTCCAAGGAAACAAATTTCAGGTA
CAGAACCCACCCCAAAGAAGATGCGTGTCTATCCCCTCAC
CCAAGAGAGTTGCCTGCTTGCTTGCTGTGAGATCTCTACT
AGTGAACAGTGAACTGAGGTCCTCTTCTCTCACCCCAAGG
GAGTGAGTAGCTGAAAGCTGGGACTCTTTCTCCAGAGAGT
CCCTACTGTGAGCCTGGGCATTCTCTTGTCTGGCATGAAG
GTTGAACAAATATTATCCCTGCCACTTTAAACTCCCAGTC
CACCCCTCCCTCTGGCCTGATGGTCTAGAAGCCTAACACC
TGCAGAGACCAGAACATTTGCAGGTCTTTGTTAAGACTGG
GCATTGCATGGTCTGAGGTTGCGCAGTTCACTGTAACTGT
GAATCTGGTAACAGTGCAGAAAGGCAAGGGGGAAAGGTGT
CTGGCTTGGCTCTGAGAAAGAGCAACTCAGCAGTGGGAAG
AGCGTTGGGTCTCAGCAGGGGGAAGCATAGGAACCCAAGT
GGAGACACCTCCCACCTAGCAGCAGCATTAATAGAGCAAT
CGCATCAGGATCAAATTTCAGAGAGACACCTCCACAATTC
TGTGGACTGCTAGAGGAAGCTAGATGTTGCATTGCAGGGA
TACCAGAGGAACAGAGCAGCTGGGGCAGAGGCACAGTCTC
TGAGGGCAAAAAACATTTGCTGCTTTGTTAACATCTGGTT
TGGAACAAGCTCAGGTGGAACACTCCCCAGTTTCCATTGA
ACATTGACTTCCCTGACTTTGGCAGGCCCAAATTCCTGGT
GCATTTGCTCATTGGAGGGAACTTGGCCATAGCCCTATGG
GGCTACCAGGGCCTAGGTGTGATGGAGGTGCAAGGTGGGA
AAGGAGGCACCAGCCCCCTGGACTATTTTCCTGGGTGGGC
CTTTCTGACTCCACAGAGCACTGGACTGAATTACACTTGA
GCTGCCAGGGGACCCCCACTGCCTAGATGCTGAAGACCTT
TGAACTCTCCCACCTGATCAGGGTTTGTATGGACCAGGAC
AATTGGTGTGGAACTCTTGACCTGAGCCAATCATCTGGGA
ACCCACCAAGGTTGTACCCTGGTTGTATTGTTATAGGAGT
GTGGGATTCTCCCCTTCCAGTTGTCGCTTGTGTGTGGGAC
AGGGTGTCTTAGTTGCTTATATATCTCCACAGCTTAGATT
TCAGCCCAAAGCCACTGATTCACTAGGATTGGACAGAGAC
TAGCTGGATAGCAGCCAGTGCCATCTAACCCCACCACACG
AAGCAGGTGCCCAGAGTTTCAGGCAGTAGTTCTGAATGGG
ACCTTTGTAAAGCTCTAAAGGAAAAGCCACAATCACCAGT
CTCAGTTCTTTGGTAAAGGGCTGGTTAATTACAACTCCAG
GAGCCTTCAATTCAATTTCACCTAGCCAGCTTCTCTAGCC
AAACAGTGAAAAATAATCATGGGGCAGAATCAGCAGAAAA
ACTCTGGCAACATGAATGATCAGAGTAGATCAACTCCCCA
AAGGCATGACAAAGGAGAAACAACAGAAGATCCCATTCAT
AAATAAATGGCTGAGACATCAGAAATCAAATTCAGAATTT
GGATTGCAAATAAGATTAACAGAATGGAGGTAAAGATGGA
ATTATAAATTCAAGGAGCAATTCAAAATTTGTTTCAAGAA
TTCAATGAATTCAAAGACAAAATCACCAAAGATTGACACA
TTGAGACAAGAACTTGCAACCTTCAAAGATCTGAGAAATA
CAGTGGAATCTGTCAGTAACAGAATGGAGCAGGCAGAAGA
AAGGATCTCTGACACTGAAGACAAAGCTTTTGAACATTCC
CAAATGCTCAAAGAGGAAGAGAAGTGGAGAGCAAAAACAG
ATCATTCCCTGAGATAACTGTGGGACCACTCCAAAAGAGC
AGACATTCACCTTATAGGAATCCCTGAAGAAGAAGAGGTT
GGCCTGAAAGGCACAGATACTCTACTCTGAGATAATTGAG
GAGAACTTCCCAAGAATGGAAAGAGATACTGAAATTCAGA
CAGCAGATACTTTCAGAACCCCAGCACGACTCAACCCAAA
TAAAGCATCTTCAAGACACATTGTAATTAACTTTGCCAAA
GTTAATATGAAGGAGAAAATCCTGCAAGCAGCCAGATGTA
AGAAAATCATAACCTACAAGGGGAAGAATATTAGAATGAC
TGCAGATCTCTCTACTGAAAATTTTAAGCCAGGAAGAGGA
TGGTCATTGACCTTTAACCTCCTAAAACAAAATAACTTTC
AACCCAGATCCTGTATCTAGCTAAACTGAGTTTCATTTAT
GATGGAGAAATATTTTAATGACATTCACATGTTGAAGAAA
TTTGCCATAACTAAACCAGCTCTCCAGGATGTTCTCAGAC
TCATCCTCCACAATGACAAGCACTCTACTACCAATGTAAA
CTCATTCAGTAACTTTAGATCAAACTCCAACTTCCACAGT
GGTGAAAGGATCAAAAATCTCCACTGGACATTTAAAAAAA
AAAAAAAAAAGACAGTCTCACTTTGTCACTCTCAGTAGAC
TGCTATGGCATCACAGCTCACAGCAACTTCCAACTCCTGG
GCTTAGGTGATTCTCTTGCCTCAGCCTCCTGAGTAGCTGG
GACTACAGGCATCTGCCACAATGCCCAGCTATTTTTTGTT
GTTGTTGTTGTTGTTGTTGTTGTTGCAGTTTGGCCAGGGT
TGGGTTCAAACCTGCCACCCTCAGTATATGGAGCCAGTGC
CCTACCCATTGAGCCACAGTAGCCTGCCACAGGACTGTCC
ACTGGACTTTTGAAAAACTCCATACCCTAAATACTACCAG
GCTTATCAATATTCTCAATTAATGTGAATGGCTTAAATTG
TCCTCTAAAGAAGCGCAGGTTGGCTGACTGGATACAAAAA
CTCATGCCTGATATCTGCAGCATACAAGAAAGTCATCTTA
CATTAAAAGATAAATATAGACTCAGGGTGAAGGGATGGTC
ATCTATATTTCAGGCAAATGGAAATTAGAAAAAAGCAGAT
GTTGCAATTTTATTCACAGATACAATAGGCTCTAAACCAA
TAAAAGTAAGGAAAGTTAAGGATAGTCACTTCATGTTTGT
TAAGGGTAACACTCAACATGACATGATTTCAATTATTAAC
ATTTATGCACCAAACCAGAATGTGCCTCAATTTATAAGAG
AGACTCTAACAGACATGAGCAACTTGATTTCCTCCAGCAC
CATAATAGTTGGAGATTTTAATACTCCTTTGGCAGTTTTG
GATAGATCCTCCAATAAGAAACTAAGGGAAATTTAAACTG
CACCATACAACAATTGAATTTAACAGACAATCTATAGAAC
ATTTCATCCTAACAAAACTGAATACACATTCTTCTTATCA
GCCCATAGAACATCCTCCAAAATTGATCACATCTTAGGTT
ACAAGTCTAACCTCAGCAAATTTAAAAGTATAGAAATGAT
TCCTTGTATTTTCTTGGATCATCACACAATAAAAGTTGAA
CTCACCAATAACAGGAATCTGCATATTCATACAAAGTCAT
GGAAACTAAATAACCTCAAGCTGAATGATAGTTGGGTCTT
AGATGAGATTAAGAAGGAAATTACCAAATTTTAGGAATAA
AACAATAATGAAGACATGAATTATCAGAACCTGTGGGATT
CTGATAAGGCAGTCCTAAGAGGGAATTTATAGCATTGTAA
GCCTTCTTCAAGAGAACGAAAAGAGAGGAAGTCAATAACT
TAATGAGACATCTTAAGCAACTGGAAGAGGAAGAACATTC
CAACCCCAAACCTAGCAGAAGAAAAGAAATAACTAAAATT
AGAGCAGAATTAAATGAAATCAAAAACAGAAGAATTATTC
AAAAGATGAATCAAAAAGTTGTTTTTTTGAAAAATTCAAC
AAAATTGATAAACCTTTGGCCAACTTAACCAAAAATAGAA
AAGTAAATTCTCTAATCTCAATCAAAAATGACAAAGGCAA
AATAATAACAGACACCTCAGAAATTTAAAGAATCCTTAAT
GTATACTACAAAAAACTTTATTCCCAGAAATATGAAAATC
TGAAAGAAATTGACCAATACTTGGAAGCATGCCAACTTCC
TAGACTTAATAAGAAAGAATTGGAAATGCTGAACAGACCT
ATATCAAGTACTGAAATAGAATCTATACGAAATCTCCCAA
AAGAAGAAGAATCCGGGACCGGATGGCTTCACATCAGAAT
TCTACCAAACCTTTAAAGAGGACCTAATATTACTTAACCT
TTTCCAAAACATCAAAAAAGAAGAAATACTTCCCAACACA
GTCTAGGAAGCAAATATCACTCTGATCCCCAAACCAGGAA
AAGACCCAACAAAAGAAAATCATAGACCAATATCTTTAAT
GAACATAGATGCAAAAATATTCAATAAGATCCTAGCAAAC
AGAATCCAGCAACATAGCAAACGAATTATACACCATGACC
AAGTGGGTTTTATCCCAGGGTCTCAAGGTTGGTTCAATAT
ACATAAAACTATAAATATAATACATCACATAAACAAAATA
AAAAAGACCATATGATTCTCTTAATTGATGCAAAAAAAGC
TTTTGATAATATCCAGCATCCTTTCATGAACAGAACACTT
AATAAGTATAGAAGGAACTTTTTTTTTTTTTATTTACTAA
ATCATAGCTATGTACATTAATGCGATCATGGGGCACCATA
CACTGGTTTTATAGACCATTTGACACATTTTCATCACACT
GGTTAACATAGCATTCCTGGCATATTTTCTTAGTTATTGT
GTTAAGACATTTACATTCTACATTTACTAAGTTTCACATA
CACCCTTGTAAGATGCACCACAGGTGTAATCCCACCAATC
ACCCTCCCTCTGCCCACCTCCCCCCCCACCCCTCCCCTTC
TCCCTTCCCCCTATTCTTGGGTTATAACTGGGTTATAGCT
TTCATGTGAAAGCCATAAATTAGTTTCATAGTAGAGCTGA
GTACATTGGATACTTTTTCTTCCATTCTTGAGATACTTTA
CTAAGAAGAATGTTATAGAAGGGACTTTTCTTAAACTGAT
AGAGGCCATCTACAGCAAACCCACAGCCAATATCATATTG
AATGGAGTAAAATTGAAAACATTTCCACTTAGATCAGTAA
TTAGGCAAGGTTGCCCATTGTCTCCACTGATCTTTAACAT
TGTAATGAAAGTCTTAGCCATCACAATCAGGCAAGAGAAG
GTGATCAAAGGTATACAAATAGGGTCAGAGGAGATCAAAC
TTTCACTCTTCACAGATGAAATGATTTTATACCTGGAAAA
CCCCAGGGACTCAACCAGCAAACTCTTAGATGTGATCAAG
GAATACAGTAGCATCTCAGGATACAAAATCAGTACTCACA
AATCAGTAGCTTTTACATATACCAATAATAGTCAAGCTGA
AAAAAAACAGTCAAGGACTCTATTCCCTTTACAGCTGTGC
CAAAGATGATGAAATATTTGGGAATGTACCTAACTAAGGA
TATGAAAGATCTCTATAAAGAGAATTATGAAACTCTGAGA
AAAGAAATAGCTGAAGACATTAACAAATGAAAAAACATAC
CATGTTCATGGCTGGGAAGAATCAACATTGTTAAAATGTC
CATATTACCCAAAGCAATTTACAAATTTAATAAATTTCTA
TCAAAGCATCACCAACACACTTTAAAGATCTGGAAAAAAA
AATAGTACTTTGTTTTATATGGAACCAGAAAAAACCTCAA
ATAGCGAAGACATTACTCAGAAATAAAAACAAATCAGGAG
GAATCACACTACCAGACTTCAAACTATACTATAAATCTAT
AGTGATCAAAACAGCATAGTATTGACACAAAAATAGAGAG
TTAGATGTATGGAACAGAATTGAGAACCCAGAGATGAAAC
CAGACACTTCTCATCATTTTTATCTTTGATAAGCCCATCA
AAAATATAAACTGGGGGAAAGAATCCTTATTTAACAAATG
GTGCTGGGAGAATTGGCTGGTGACTTGTAGAAGACTGAAA
CTGGACCCACACCTTTCACCATTAACAAAAATGGACTCTC
ACTGGATAAAAGACTTAAACTTAAGACATGAAACTATAAA
GATTCTTGGAAAGAGTACAGGAGAAACACTTGAAGAAATA
GGCCTGAGAGAATTCTTTATGAGGAGGACCCCCCAGGCAA
TTGAAGCAGCATCAAAAATACATTACTGGGATCTGATCAA
ACTAACAACCTTCTGCCCAGCCAAGATACACAGTAAGTAA
AGCAAGCAGGCAGCCCTCAGAATGGGAGAGGATATTTTCA
GGTTATGCAGAATTCTGACAAAGGTTTGATAGCCAGAATC
CACAGAGAACTCAAACTCATTAATAAAAAAAAGAACAAGT
AATCCCATTTCATTGTGGCAAGGGACTTGAACAGAAGCTT
CTCTGAAGAAGACAGGCACATGGCCTACAGACACATGAAA
AAATGCTCATCATCAGAAAAATGCAAATCAAAACCACTTT
GAGATATCATCTAACTCCGGTAAGAGTGGCTCACATAACA
AAATCTCAAAACTACAGATGTTGGCATGGATGTGGAGAAA
AGGGAACAATTCTGCACTGCTGGTGGGAGTGCAAGCTAAT
ACATCCCTTTTGGAAAGTAGTATGGAGAATACTCAGGGAT
CTAAAAGTAGACCCGCTGTTTGATCCTGCAATTCCTCTAC
TAGGTGTATATCCTAAAGACCAAAAATCACTTTATAACAA
AGATATTTGTGCCAGATTGGTCACTGCAGCTCAATTTACA
ATAGCCAAGTCATGGAAGAAGTCCAAGTGCCCATCAACCC
AGGAATGGATTAATAAACTGTGGTATATGTATACCATGGA
ATATTATGCAGCCTTAAAAAAGATGGAAACTTTACCCCTT
TTACATTTACATGGATGGAGTTGGAACATATCCTACTTAG
TAAAATATCTCAAGAATGGAAGAAAAAATATCCAATGTAC
TCAGTACTATTATGAAACCAATTTACAATCACTCACACTT
TCATATGAAGAATAGATCACAACTATGGCCCAGGATGAAA
GAGGGAGGAGAGGGGTGAGGTCAGATCAAGGGTAGGTGAA
TGGTGGGATCATGCTTATGGTGCATAATTCAAGGGTACAT
GTCGGACCTATTAAGTATGGAGTATAAATATCTTAATAAT
TCAGTAAATCAGATGAGATATATTAACCACTGTGATGTAA
ATGCTCCTAATTCTATATGAAATCAGCACATTGTACCCTA
TAAATTCATTAATGTATACATGATCTATGTGTTTATGATT
TAATAAATAAATAAAGAGGCTGCAGTGTAAGTTGGGCTTC
TCTACATAGCCATAATAAGTCAGTAAGTTCATTGAAAATA
AATAAATGGTTGAAAGCTTGTTGGCTTAAGTTTTTTAATA
TAAATTGATTAACAGGAATTTCCTTTCTCCTTTAGATTCC
CTCAGTTTACTTCAGGAAGATATCTGTGCAGCCTTACCAA
GCTGGTATAGGAAATAACAGTAACTGCTTTGAAGAATTCA
TCTGGTCAGTTTTGACAGGGGAAGCAAGACTTGTTAGGGG
TTCTCCAAGAAGGAAGATTCGGTATACTGGGGTATCTGCA
GACTTGTAGCGGTCATGTCTATTGCAGTCACAGCTGCGCT
ACAGTGACCCAATAACCCCTTTGAGGCATAAGCTGAAGGT
GGGCTTCCTTCAAATCCTTACCTCAAGCATGCATGCTCTG
AGGGACAGTGCAAAGTCTGTAGTGGTGCATCTACCAGGCG
GTAGGTCACTAAATCCTCAGTGCAGAAACACCTACCTGCC
AGATCATTTGCCTATGTTATTTAATTGAGGAGAAAGAAAA
GGGGAAGAACCAAATGAAACCATAGGACATGGGTTAAATG
CATGAGTGCACCTCAAAATTATGTAGTCAGGAAAACTATT
TTTGTTCAATGTGCATAAGATAATGAAAGGTGGAAAGACA
TACTGAGATGACAGAAGTGGTAATCTTTGCATCATGAAAT
TTTAGTTATTTTGAACAATCAAAATGATTTTTTTTTTTTT
TAAAAAAATCAGGGGAAAAGCATTGAAACCTTACAATATT
TTGAATGCTTTGGCAATGCCTCTCGATTTCTGCAGCTGCT
TCTGAAGACTTCTAGGGTCAGGACTTCCAGGAAGCCCAGT
ATCCTCTGGGAGCAAATATTCTTCTCTCTCTGTTACACTA
GGCTCACATTAATTTCTCCTTCTCCCTTCACTCTTAGATT
TTCTTAGCTGTGTACTGAGTTATGCTTGGTTCATCCTCAA
CCCTTTCCCAACTCTCTAAGGCAAATTCACTTTGCCCTAA
TGACCACTAGAAATTGAGGAAATGATTACAAACACACTGC
TATGGTCTGTGTGTCTGTTGCTTCCTATAGTTCAGTTGTT
GAAACACTACCCCCCCCCCCCAGTGATGGTACTCAGAGGT
ACTAGGGGCCTGTGGGAGTGAGGATGTCATGAGAGCAGAG
TAACAAAGGAGACTCCAGAGAGTCTAGATCCTTTACCACG
TGAGGACACAATGAGAAGGTGCCAGCCTACAAGCCAGGAA
GCAGGCCCTCACCAGACATGATCCCTTCCAGCACACTAAT
CTTGGAATTCCCAGCTTCTAGAACCATGAGGAAATAGTTT
CTGCTGCCTCATCAGCAGCCCAGTACATGATACTTTGTTA
TAGTGGCCCAAATGGGCCAAGAAAGAAAATTAGAACCAAG
AAGTGGGAGTGCTGCTGTAACACAACAAATACCTAACAAC
GTGAAAGCAGCCTGGGAACTGGGTAATGGGTAGAGTCTGG
AACATCTTGGAGGCACGTGGTAGAAAAAAGCCTACGTTGC
TATGAATAGACCTTTAAGGAGGAGTTTGGCCAGGCCTCAG
AAGGAGAGAACTATAGAGAAAGCTTCAAAATTCCTAAAGA
ATACCTAAGTGGCTATGAACAGAATGTCGATGGAGGTACG
CCTGCTGAAGGCCATTCTGATGATTACACAGAAATGAGGA
ACTTGGCATTGGTAACCAAAGGAAAAGCAATCCTTGTTTT
GAAACAAGAAAGTAGGCTGAATTGCGTTTGTGTCCCAGTG
GAAGACAGAACCTTTGAGGGAAGAAACTGGCTATTTAGCT
GAAGCCATTTTTAAGCAGACCGTAGAAGGTGACGCTTGGC
TCCTCTTGGCTGTTTATAGCAAAATGGCCAAAGAGAGAAG
TGATGTAAAAACAAAGTTGTTCACCAAAAGGGAAGAGGAA
CTTAAAGATTAGAAAAAAATCTTAGTCTATCCACATTGTA
AAGAATGAATAAGCTTCTTCCGGGAAAGAACGCCAAGGAT
GTGGCCAAAGGACCACCTGATAGGGAGAGTAGCCACTTAT
CAAACAGAAGCCAGGACCTACTGTCCATGACAAAGGGAGA
ATGACCCCAAAGGAACTCGGAAATCATCAGGGCTGGCTCA
CTTATTATAGCCCAGAGCACGAGGGCCTGGGGGACAGAGC
AATTTCAAAGTCAAAAAAGTAGCTGTCACTGCCCAGTGCC
ACCCCAGGGTACAGGCTCTGCTCTCGCCCCTGTTACCACC
CTCATTGGGTGACCCAGGTGCAGCTCCTGTGGGCCCTGGA
GCAGTGCAGTAAATACAGCGACCAGCAAAGCTATGAGGGA
TGGCAGCCTTCACTTAGATTTCTGATGATGCCTCAAGAGC
CACAGGGACCAGGCAGATAACTGCCACGGGGGCAGGGGCC
GCCACCAGAAGCCCCCACTAGGATAAGTTCCAGCAGAGCC
ACGGGGGTCCACCCGCTATGACCCTAGACCAGTAGAGCCA
CCAGCTCAACATTCTGGCCTGAGTGAGCTGCAGGAGACAC
AGGGCTGCCGGGATAAGAGCCCCACCCCGTGTGTCCAGGT
CATACCTCCACTCAGGGAGGAGCCTAGAGACCAGAGCAAC
AAGCCAAAGACAAGTACTTGGAGCCATAAGGTTTGGTACT
TGCTCAGGACTTTTAATCCTTTCTTCTTCCCTATTTCTAC
ATTATGGAGTGGGAATGTCCATCCTCTGCCTGCCCCACCA
CTGTACTTCAAAGCTCTCAGCTTATTTGATTTCCTAGGCT
CACAGCTGGAGGAGAATTTGCTAGAGGACAATTTCAGGCT
TTTTTTTTTTTATGGCTAATCATCTTTCCTTAGTGTTTGT
GTATTTACTGTGTAGCCCAAGGCAACTCTTCTTCCAATGT
GCAGCAGAGGAAAAAAAATAAAAAAAAAATGCTGGGCCCT
CCCTGACTAGTACTTCCCAAACTCTAGCCCTGAGAGGAAG
ACCTTCCTGTTGTTTATAAACCATCAAGTTTATGGTGTTT
TGTTTCATCAGTCTGAGGAACTAAGACACTCAGATTCCAT
CAGTCTGTGGAAACCCAAGGTCACATCAAGGCCACTGACA
AGGCTAAGACAAGGGAGGACCAAAATCTCTCTGGCCCACT
AGACTGTTGGGCCTTTCCTGGTGCCCAAACTCTTGGAGAG
AAGCAGGTTATCTGGCTGAATGTGCAATGTTGACAGAAGA
CAATCATCACACCATTGGACACCTCCAGTTTCTAAATAAG
CAACTATTCCACCAGCCTGAGCACAACCCAACCCCAACCC
AGGGCTTCTGAAGGCCACACCTGCACCTGTGGCCTGACAG
CAGCCCCCGATACAGAGCCCCCCTCCAGGGAGGAGAGTGC
AAGGGGGACTGGACAGAAGCCAAGAGGAGGCCCAACACAT
CTACCCAATCGCTTCTCAGCTCCAGACAATCACATTTCTC
TTTTCTTCCTTTAGACAGAATCTTGCTCTGTCACCCAGGC
TACAGTGCCTGAACGTCAACCCAGCTCACAGCAACCTCAA
ACACCTGGGCTCAAGCCATCCTCCTGCCTCAGCCTCCTGA
GTAGCTTGGACTATAGACACCCACCACAATGCCTAATTAT
TTCTATTTTTAGTAGAGGGGGGACTTATTCTTGCTCAGGC
TGGTCCCAAACTCTTTGAGCTCAAGGGATCTTCCAGCCTC
AGCCTCTCAGAAGGCTAGACTTACAGGTGTGAGCCACCAC
ACCCAGTCTGGCAATCACATTTCAAAGTCAATTTGAAGAT
CTTCTTTTCTTCCCTAAACCATGTGCAGTCTAAAATGGCA
CAAATATCTATAATTAAAAAGAACTGCAAACTGGCTTCCC
AATAATGACTTACCTACTTTCCACAGCCCAAAACTTCCCT
ATCAGATTTAATACGGCAGAATTATGTGTCCCTATAGGAC
CAAAAGGGGTAGATGTTTCTCTGCAACACTCCTCTTTTGA
TGCTGAATGCCTCCTCTTTTTGAAGACCAAAAAGTTTATT
ACCTAATTGTACAAAAGGAGGAAAACCATCCAACTTTCCA
TTCTATTTGCTTTCACCTAAACAAAATGGTTCTTTCTTTA
GTCATGTCATTATTACAGTCCATTATACCTTCAATCTAGT
CACCTCCCTCTTAAAAAAAAAACAGCATTTGTCCCTTGTC
AATGCAGCAGGAAGGACAGGCATGCTGTATCCAGTCTGTC
TAATGAGGAGAGCTGCTCTCTTGTCTGCATGCAAAGTACT
TCATCCGAGACATTTCAAACCTTAAGACCTTAAGACCACT
GGAAATTGCCACCATGGAAATTATAAGTTCAGGCGCCAGT
GAAAAATACATATTAACTCATCTGCAAAGTGCATTTCAAA
GCGCATATTTTAAAACCTCATTTTATGCAAATTGCATAAA
AAGGAATAGCAAAGTCTTTCTTTCTTGTTCAAAGATATTC
TGATGATTAAAGATGACAGTTCTCAAAGATGAAAAGTCCT
TTTCCTTTGCATACTAATAATACATATGTTTGAAAGCACC
AAAAAAAGTCTTACTCAGAACCAGTTATTCAACTGGGTCA
TCTCTGCAGCTGACCTTCTGGCTTCCCTCTGCTCGGGTCA
AGGGACTATATAGCAGATGTCTCGTTCCTCTATAGTGGGT
GTCACTCCTCTGCATTCTGTAGTCACAGACAAGACTCCTA
GTCCCAGTTAATCACTCCCTAATCAGAGCTTCATTACCCC
CTCCCCAGCCATCCAGACCACAGCCTGTGACATACAGTGA
TCTCTCCCAGAAGGGCAAGAGGGGCTGGCTAGTAGTGTTA
CTACTGCAAGACTGCAGTACCTGTCTGGTGGTGTTACTAC
CACAGTCTACCGCAAGACTGCGGTACCTGTCTGGCCAGCT
TGAACCTCCAGATTCTCTTCAGCCACCAGGCCATGCTCTA
GTCCCTCACTCCTGGAACACCAAATCCGCATGGCAAGGCT
CAGGTCTTCATTTCTTCTACCCAATCTGCATTCTAATAGT
GTCCCTGTGCCCCTGTGTCCCTGTCGGTAAAGTGGTAATG
ACAGTTTTAGTTTCACAGGGTTGTAGTGAGGATTAAACAA
GTTCAGATGTATAAATCCTGGCTCAAAGAAGATGCCCAGT
TAGTATTATAATCAGCATGATTCCAGGTGCTCTCTAGAAC
CAGAGCCCATGCCAAACCCTAAACAAAGCTTCTGGGACAC
AGCCTGCTTTCCCAGCTCATGCAGTCCCAGCTATTCAGGA
GTAGGGCCCACCCTTGTAACTGCAGGACTGCCTAGGTCTC
TCCGAACAGATGGCAACAGCACACTGGCCTTTTCTGAGGG
TGAAGGATGGCCACTGTCCAGAATCCCCTGCTGCTGTGCC
CACCTTGCAGACTGGATACCCAGGGCCTCAGTTCTGGCCT
AAAATCACCCTAGAATTGCCACAGGTTTTTGGCAAATAAT
AACAACCGTAATAATAGTAACTAATAATTTCTAGTATTTG
TGTCAACCCATATCACCTGTATAAAATCATTTAGTCTTCA
CACACACACACACACACACACACACCCGTGAAAGGGGAAC
TAGTATATCATTCTGCCTATTTAACCAATAAGGACACTGA
GGCATAAATAAAATATTTCACCAAATGCTCTCAAGCCAAA
GCACAGCAAGGATTCATATCCAAGGAGTTGGGCACCACTG
CCTTTGTGCTTAACCTCCAAGCCAAATTTCCTAACATCAG
AGAACAACGCTCAGCAAGGAAGAGGCCTACCACACTAAGC
CCACCTTCCTCCCTGCACCCAGCCACACTGTACAACGCAA
TATGACCAAAGGAGACACAGCAGTCCCACATTCCATGCTG
AGCATTCAATGACTCATCCTGCCCTTCCTCAACCCCAATC
CCCACCTCACCCTGGCTCAATATCTGAATCCCACAGAAAC
ACAGGGCAAAAATAAATCAGGCCCATCAGGTTCTAAATGC
CACCAGAAATGGCTTTCAAGGTAAGGTATCGAGGTAAATT
TTTACACATTCATGATTAATATGTGCAAATTTCTCATGCC
TTCCATTACAAAAGACACCTCTTCTATACTACTCTCATTT
TGTGTACATGGAAATAATTTACATGCTAAAAACTGGGGGG
AAAGACACATTCTCCAGGATTGTTTTATCAGGTGGAGTTT
GTGGATTGTCAGTTGGGCACCAATTTTCCTCCCAGCTTGG
TTTCCACAATGGGACTCTGCTGCCCCCTGGTGATGAAGTC
TCACCCTGCTGCTCTATGTTATTTCTATGCATTGACCTGA
AAGTCAGAGGACTAGGCATTTTCAGTATTATCAATCTGTA
CTCCTGAAGCCACTGCATGCATTCATTCATTCAAGAACCT
GTAACCACAAATCTTGCCTACAAGTTCTCACAATTAGCTT
TCTTCCTCCACCTGGCTTTTCTTCCCTGGTTTCTCTGCAA
ATCCTCCTTTCTCCATTAAGTTAGCTTCTTGGATTAACCC
CATCCTTTAAAAGCCCACTTTCCCCCAGGAGGGAAGTGCC
CACAGGCACTTCTACCAACTGCAGAAATCTTGCTTTTTAA
GAGCACTCTGGCCCAGCCTCTTGGCCCCGGCAGAGAGCAG
ACTTGGACTCAGGAGATCCCATGGTCCCGGCTTTCCTTCC
TCCGGGGTCACTCCTGCCCCATCCTTGCCTCCCTTCTCAG
GCTCTTCTCGCCACTTCATTCAGCGCACCCGCCTTTTCAG
TCAGACCGGCCGACCAGTACACTCAGTGGCTCAGGCTGTG
GGACCGGCTCTGGGGTGACACGTCTCAGATTCTTCCAGAA
CTGAACGCATTGCTGAAGCCATGTCCCAGCCCAAAGCCCC
ATGACCAGCTGGATAGCATTCATTGTGTCTGCGACTCAGA
ACCCTGGCTGACCACATTGAAGAAGGATGCTCCAGCAGAG
GCTCCCATCCAGAAGGAGAGTTAAAGGACAGAAATTTAGC
AAGTAACCTGGTGGAATACAGCTGCACCGAGAAGGTTGAA
GAATGCACAACAAACCCGCTGAGGCAAGCTGAGACCCCAA
GGATACAAAAAAAGGTACAGAATCCATCACCAAGTGGATG
GGAGTACCCTCCGCCATGAGAATGGCTCAGAGTGCCCCAC
AAACAAATGAGCAGAATTCAAAGGTTGTCCCACAACACTC
CACGGGAGAGACCCTCTAAAAACTAGACCTACCTTCCCTC
CTAGGCTGCCACGGTGTTCTTTTGCCAGGCATAAAACTGT
ATAAAACTATATATATTTTCTACCTGCAGTTCTGAGCTCT
AAGCACTCCCCTCCACTCTCACTCTGAGGTCTGGAGGCCT
CTCCCCCAGGAGTCCAGATACTTGGGTGATTTCTCGAAGG
GTATGGACAGAGCCTGGACTGCAGCTGGTCACTGCTGATT
CTGTGGCATGGGAATGAGGTGAGGACGATCAGCTGAGAAG
GAACCAAGCCAGAGCAGCGGTGCCCCGAGGCGCAGAGCAG
CAGCCATTTTTCGCAACAATAGGGATCACCCCCAGATATT
CCAAAGTCACACCCCCTATCTCTCTGAGCAACCATAGGAG
GCCGGGCATCTTCTCAGGTGGCAAACACCACGGAGCAGAC
CTGAGATGGACGCAGGCACTGTGAGTAAAGGGTTTGCCTG
AAGCGGTACCAGCCTGGGTGGAGCGCGGGGACTAGAAAAT
GCATGCACAGTGCTGGCTGACTCCCAGGGCAGGACTGACA
CAGAGGACGGCTTTACTGAGCCTAAGACGCACCCAGCCCT
CAGGGGATCATCAGCTTATAGACAAAGGAAGGCAGGAGGC
TAGAACTGACAACTAACCATGTTACGAATACAAACCTGCA
GGAGCAAAGACAGGGCCTGAGGTGCAGGTTCTGGAAACTC
AAAACAGCTTCTCTTCTGCAGGGGAATTTAGCAGGTACAG
AAACAAATTCCCACAAAGTTGTTCTGTTCTGTCAGTAACA
TCAATCAGGGGTGGGGCTGGAAATGAGTGAACACCCCCCC
CCCATCCTTCATCAAGAACCCGAGGTTGACAGGCCTCACC
TCCCCTTGCTGGATAGAGGCAGAGAGCAGCAGCCTGGCTG
AGAAGGTATAAATTTCCTTGTGATTCAGGCAGGTGCAAAT
CCCTGGAGTATCTGCTCATTCGAGGCAACTGGTGTCACAG
CCCTGCAGGGCTATCAGTGACTTGGTGTGACAGAAGTGCA
AGGTGGGGAAGGAGACATCACCCTTCCCAGACTAATCTAT
TGGCTAGGTGGGTCCTCCTGACTCCATGGAGCACTGGAGC
AAGTCATATTTGAGTTGTCAGCAGACCCTGCGATCCAGTT
GACAAAGACCTTTTAAACCCTCCCACCTAAGACAGGTGCT
GACTGAGGCAATGCATTTGGACCTTTTGAACTAAGCCAAT
CGCCCAAGGACTATCCAAGTGGTGCCCTGGGTGTGTGGCT
ATAGGAAGGTTTGATTTTCGTTTTCGAATTGTTGCCTGTG
TGGGTGGGGTGACTTAAGTCCTGGTATTTCTCCACAGCTC
AGACTTCAACCCAGAGTAACTGTTTCACTAGGGTCAGACA
GACCAGGTGAAAACAAGAACAAACCACTTAGACCCACCAC
ACCAAACAGGTCCCCAACTTCTCACGCCATAGCACTGTAC
AGGTCCTCAACAAAGCTCCAGGGAAAAAGTCAAATGGTGT
AAAATAACCATGAGGCAGAATCAGCAGAAAACCGCTGGTA
ACATGAATAACCAGAATAGATCAACCCCCCCTCCCAAAGA
AAGATATGGCAGATGTAACTGAAGATCCCATTCACAAACA
GCTGGTAAAGATGTCAGAAATTGAATTCAGAATTTGGATT
GCAAACAAGATTAACTGAATGGAGAAAAATTCGGAATTAG
AAATTCAAGGAGCAATTCAAAAGTCAGAATTAGAAATTTG
AGCAGAAATTCAAAAGTTGTCTCAAGAATTTCATGAATTT
AAAGACAAAAACATGAAAGATTTTGATGCACTTAAGCAAG
AATTTGCAACCCTCAAAGATCTGGAAAATACAGTAGAATC
CCTCAGCAACAGAGTAGAGCAGGGGTGGCGAACACGCGGC
TAGAGCCGCATGCGGCTCCCGGCCAAAATGAATTTCGGCT
CTTTGCCTCTTATCATTATTTTGTATACTGTGGCTCTTTG
CCAAGTTTGGATTTTGTTATGCTGCTTCTGAGGAGGGACC
TCTGAGGAGCAATCTCCGAGCGCGTAGTCGAACTTGTTCG
CCACCCCTGGAGTAGAGCAAGCAGAAGAAAGGATTTCTGA
CATTGAAGACAAAGCCTTTGAATGCTCCAAAACTCTCAAA
GAGAAAGAGAAATGGAGAGTATAAACGGATCATTCTCTCA
GACAGCTCTGGGATAATTCGAAGAAGGCTAAAATCCGACT
CATTGGAATCCCTGAAAGCGATGAACTGGCCTCGCAAGGC
ACAGAGGACCTTCTTCATGAAATTATGAAAGAGAATTTTC
CAAACAGGCCAAGAGATTCTGAAATTCAGATAGCGGTTTC
AGAATGCCAGCACGACTCAACCCGAATAAGACATCCCCCA
TGCATATCGTAATTAACTTCACTAAAGTTAATATGAAGGA
GAAAATTCTGAAAGCAGCCAGACGTAAAAAATCCATTACC
TACAAAGGGAAGAATACTAGAATGACTGCAGATCTCTCTG
CTGAAACTTTTCAAGCCAGAAGAGGGTGGTCATCGACTTT
TGATCTCCTAAAGCAAAATAACTTTTAACCCCAGATCCTG
TATCCAGCTAAACTGAGTTTCATTTATGATGGAGAAATTA
AATAGTTTAATGACATTCATATGTTGAAGAAATTTGCCAT
TACCAAAACAGCTTTTCAGGATATTCTCAGACCTATCCTC
CATAATGACCAGCCCCATCCTCTGCCACAAAAGTAAACCT
ACTCAGAAACTTCTCATCAAACTCCAACTTCTACAGTGGC
TAAAGGATTAAAAATGTCCACTGGACTTTCAAAACACTTG
ATACCCAAAATTTTACCAGACTTATCAATAGTCTCCATTA
ATGTGAACGGCTTAAACTCTCCTCTCAAGAGGCACAGGTT
ACCTGACTGGATACAAAAACTCAGGCCAGATATTTGCTGC
ATACAAGAGTCACATTTTACCTTAAAAGATAAATATAGAC
TCAGGGTGAAAGGATGGTCATCCATATTTCAGGCAAATGG
GAATTAGAAAAAAGCAGGTGTTGCAATTCTATTTGCAGAC
ACAACAGGCTTTAAACCAATGAAAGTAAGGAAGGACAAGA
ATGGTCACTTCGTATTTCTCAAGGGTAATACTCAATATGA
TGAGATTTCAATCATTAATATTTAGGCACCCAACCAGAAT
GCGCCTTAATGTATAAGAGAAACTCTAACTGACATGAGCA
ACTTGATTTCCCCAGCTTATAATAGTCAGAGATCTGAACA
CTCCTCTGGCAGTGTTGGATAGATCCTCCAATAAGAAGCT
GAGCAAAGAAATTTTAGATTTAAACAGAACCATTAAACAT
TTGGATTTAGCAGAAATCTACAGAACATTTCATCCCAACA
AAACTGAATACACATAATTCTCATCAGCCCACAAAACATA
CTCCAAAAATTGATCACATCTTAAGTCACAAGTCCAACCT
CAGTAAATTTAAAGGAACAGAAATTATTCCTTGCATTTTC
TTGGACCACCAAGGAATAAAAGTTGAACCCAGTAACAACA
GGAATCTGCATACTCATCATACAAGAACATGGAAGATAAA
TAACGCTGAATGATAGCCGGGTCAGAGATGAGATTAAGAA
GGAAATTGCCAAATTTCTGGAACAAAACAACAATGAAGAC
ACAAATGATCAGAACCTCTGGGATACCGCAAAGGCAGTCC
TAAGAAGGAAATTTGTAGCACTGCAAGCCTTCCTCAAGAG
AATGGAAAAGAGGAAGTTAATAACTTAATGGGACATCTCA
ATCAACTGGAAAAGGAAGAACATTCCAAACCCAAACCCAG
TAGAAGAAAAGAAATAACTAAAATTAGAACAGACTTAAAT
GAAATTGAAAACAAAAGAATTATACAACAGATCAATAAAT
CCAAAAGTTGGTTTTTTGAAAAGGTCAATAAAATAGATAA
ACCTTTGGCTAATCTAACCAGGGGAAAAAAAGAGTACAAT
CTCTAACTTCATCAGAAATGGCAAAGACAAAACAACAAGA
CTCCTCAGAAATTCAAAAAATTCATAATGAATATTACAAG
AAAATTTATTCTCAGAAATATGAAAATATGAACTGGCCAC
AGCGAATCTGGGGAGATAAGACTCCAGGCATCCGTGGCCG
GTGGGATCTGCCTATGATCATCCCTTTGAGGATACAGGGA
GCCAGCAAGGGACTTCTGGACCCCAGAAGAAGGACAAAAA
CAGTGAAAAACTGGCAAGTGGTTGCGTGTGTTTCATCAAC
CTAATCACGCCGGCAACCGTGAGTACAAGCAGTAGTGAGA
CTGCAAACTGGAAAGGCCTTACCTGTGAACTGTTTTGGTG
TTCTTAGACTTGGCGCTCAGTTGAACTGCCTTAGGGAGAG
CTTAAGCAGGAGTGTGGAGAACATTGGGCATTGTCTGGGG
CCCCAGACTAAGCCACTGAGCTGGGCACAGGAAGCCATTG
TGAAAGAACTGCCCCGGCAAGCTCCGCCCGCAGAATTCCC
AGAGCAAGGATCAGGTGCGCCAAAGTAACCTAGAGACTGA
GCAGCCTAAAGGCAGACACTGAACTGCCTTACAGCCTTAA
TCCTTACGGGCAGAGTGAGACAGTTTTGGCACACTGGAAC
CTTGGGCTGCTGCCCACGGTAGAGTGCCGTGACGTCACAG
CTCATAGTAACCTCAAACTCCCGGGCTTGGCGCCACCCAG
AACTCCATAACAGCTGTGCAGCGAACCCTGACTGGTGACC
TGCACCCACCAGGCCTCCGCATTCCCTGACCAGGAATTGC
GGGAGCCACGCAACCCTGAGTCCTCCCTTTTGTGTCCTCC
CAGCCTCCACACTAGCCGATTCACCTGGCCAAGGACTCTG
GTAGCTGTGTGCCCTCTGGAGCCTCCCTGCCTCTGCGCAG
AGCCCTTCTCCTGGCCAGAGACTGCTGGAGCCTTCGGTTC
TCTGTGTCAAAGTCACTGGATGCCAGACATTCCCAGAACC
ATGCGCACCACCCCTAGCCCTGTTGCTGGATCCGGGTGTG
TCACACACCAGAGCTACTTCCATAACAAGAACTCTGTAGA
TGGAGCAGCCCCAGAAGAACTATATTGGGTCACTCCCTAC
AAAGATCCAGCAACAATAGAGTGATCCTGCTGGGGTCTAA
TCTTGGAGAGACACCTCCCCAACTTTGAAGATGGCCAGAG
GCAATGGTGAAAAACAATCATGAGGCAAAATCAACAGAAA
AACTCTGGCAATATGAATAATCAGAGTAGATCAACTCCCC
CAAGGATCAATGGGGCAGAAACAGCACAAGACCCCATGCA
CAAATAGCTGAAATCTCAGAAATTGAATTCAGGAAATGGA
TAGCAAATAAGATCAAATTAGAATTCCAAAGGTTATCTCA
AGAATTCAATGGATTCAAAGACCAAATGACCAAAGATTTT
GAATCATTGAGACAAGAAGTTGCATCCCTCAAAGATCGAG
AAACACAGTAGAATCCCTCAGTAACAGAATGGAGCAAGCA
GAAGAAAGAATTTCTGACATTGAAGACAAAGCTTTCGAAC
GCTCCCAAACCCGCAAAGAAGAAGAGAAATGGAGAGCAAA
AACAGACCACTCTCTCAGAGAGCTCTGGGATAATTTGAAG
AAAACCAATATTCGTCTTATAGGGATTCCAGAAAGTGATG
AAGTGGCTTCACAAGGCACAGAGTCTCTTCTCCATGAGAT
TATGAAGGAGAACTTTCCAGATATGCCAAGAGATTCCAAA
ATTCAGACAGCAGACAGTTTCAGAACGCCAGCACGATTCA
ACCCAAATAAGACATCCCCCAGACACATCATAATCAATTT
CACTAAAGTTAATATGAAGGAGAAAATTCTGAAAGCTGCC
AGACAAAAGAAAACCATTACCTACAAGGGGAAGAATATTT
GAATAACTACAGATCTCTCTGCTGAAACCTTTCAAGCTAG
AAGAGCATGGTCTCGACTTTTAATCCCCTAGAACAAAATG
ACTTTCAACCCAGGATCCTGTACCAAGCTAAACTGAGCTT
CATTTATGACAGAGAAATTAAATACTTCAATGATATTCAC
ATGTTGAAGAAATTTGCCACAACTAAACCAGCTCTCCAAG
ACATTCTTAGACCTATCCTCCATAAAGACCAGCATAATTC
TTCACCACAATAATAAACCCACCCAAAAAATTTTTGATCA
AATTCCAACTTCCACAGTCACGAAAGGATTAAAAATGTCC
ACCGGACTCTCGACAGGCTTATCAATATTCTCAATTAATG
TGAATGTTTTACATTGTCCTCTAAAGAGGCACTGGTTGGC
TGACTGGATACAAAAACTCAAGCCAGATATCTGCTGCATC
CAAGAATTGCATCTTACATTAAAAGACAAATATAGGCTCA
AGGTGAAGGGATGGTCATCTATATTCGAGGCAAATGGAAA
GCAGAAAAAAGCAGGCATTGCAATCCTGTTCGCAGACATA
ATATGCTTTAAACCAACGAAAATAATTAAGGATAAGGATG
GATACTTCATATTTGTTAAAGGTAATACTCAATATGAGAT
CTCAATTATTAATATTTATGCACCCGACCACAATGCACCT
CAATTTATAAGAGAAACTCTAACAGACATGAGCAACTCGA
TTTCCTCCACTTCCATAGTAGTTGGAGATTTTAACACCCC
TTTAGCAGTCCTGGATAGATCTTCCAAAAAGAAGCTAAGC
AAAGACATTTTAGATTTAAACTCAACCATTCAACATCTGG
ACTTAACAGACGTCTACAGAACATTTCATTTCAACAAAAC
TGAATACACATTCTTCTCATCAGCCAACAGAACATACTCC
AAAATCAACCACATCCTAGGCCACAAATCTAACCTCACCA
AATTTTAAAAAAAGAAATTATTCCATGCATCTTCTCAGAT
CATCATGGAATAAAAGTTAAACTCAATAACAACAGGAACC
TGCATACCCATACAAAAACATGGAAGCTAAACAACCTTAT
GCTAAAGGATACATGGGTTAAAGACGAGGTTAAGAAGGAA
ATCATCAAATTTTTGGAACAAAACAACAATCCAGACACAA
ATTACCAGAACCTCTGGGATACTGCAAAGGCAGTCCTAAG
AGGGAAACTTATAGCACTGCAAGCCTTCCTCAAGAAAACG
GAAAGAGAGGAAGTTAATAACTTAATGAAACATCTCAAGC
AACTGGAGAAAGAAGAACACTTAAACCACAAACCCAGCAG
AAGAAAAGAAATAACCAAAATCAAAGCAGAATTAAATGAA
ATTAAAAACAAAGAATTATACAACAGATCAATAAATCCAA
AAGTTGGTTTTTTGAAAAGATCAATGAAATAGATAAACCT
TTGGCCAACCTAACCAGGAAAAAGAGTCAAATCTCTAATT
TCATCAACCAGAAATGGTAATGATGAAATAACAACAGAAC
CCTCAGAAATTCAAAAAATCCTTAACAAATACTACAACGA
AGTCTACTCTCACAAATATGAAAATCTGAAAGAAATGGAC
CAATACCTGGAAGCATGCCACCTACCAAGACTTAGCCAGA
ACGAAGTGGAAATGATGAACAGGCCTATATCAAGTTCTGA
AAGAGCATCAACCATACAATATCTCCCTAAAAAGAAAAGC
CCAGGACCAGATGGCTTTACATCAGAATTCTACCAAACAT
TTAAAGAAGAACTAGTACCTGTACTACTGAACCTCTTCCA
AAATATAGAAAAAGAAGGAATATTACCCAACACATTCTAC
AAAGAAAGCATCACCTTGCTCCCCAAACCAGGGAAAGACC
CAACAAGAGAAGAAAATTATAGACCAATATCACTAATGAA
TATAGATGCTACAATACTCAGTAAGATCCTAACAAACAGA
ACCCAACAACACATCAAAAAAATCATACACCATGACCAAG
TCAGATTTATCCCAGGGTCTCAAGGCTGGTTCAATATACG
TAAATCTATAAATGTAATTCAACACAGAAACAAACTTAAA
AATAAGGACCATATGATTCTTTCGATTGATGCAGAAAAAG
CTTTTGATAATATCCAGCGTCCCTTCATGATCAGAACACT
TAAGAAATTTGGTATAGAAGGGACATTTCTAAAACTAATA
GAGGCCATCTACAGCAAACCCACAGCCAATATCATATTGA
ATGGGGTTAAATTTAAATCATTTCCACTTAGATCAGGAAC
CAGGCAAGGTTGCCCATTGTCTCCATTGTTCTTTAACATT
GCAATGGAAGTTTTAGCCACTGCAATTAGGGAAGAAAAGG
CCATCAAGGGTATCCACATATGGTCAGAAGAGATCAAACT
TTCACTCTTCGCAGATGATATGATCGTATATCTGGAAAAC
ACTAGGGATTCTACTACAAAACTTTTAGAAGTGATCAAGG
AATATAGCAATGTCTCAGGCTACAAAATCAACACCCATAA
ATCTGTAGCCTTTATATATACCAACAACAACCAAGCTGAA
CAAACAGTCAAGGACTCTATTCCTTTCACAGTAGTGCCAA
AGAAGATGAAATATTTGGGAGTATACCTAACAAAGGACGT
GAAAGATCTCTACAAAGAGAACTATGAAACTCTAAGAAAA
GAAATAGCCGAAGATGTTAACAGATGGAAAAACATACCAT
GCTCATGGCTGGGAAGAATCAACATTGTGAAAATGTCCAT
ACTACCCTAAAGAATATACAATTTTAATGCAATCCCTATT
AAAGCTCCACTGTCATATTTTAAAGATCTTGAAAAAAGAA
TACTTCATTTTATATGGAATCAGAAAAAACCTCGAATAGC
CAAAACATTACTCAGCAATAAAAACAAAGCAGGAGGAATC
ACGCTACCGGACCTGAGACTGTACTATAAATCAATAGTGA
TCAAAACAGCATGGTACTGGCACAAAAGCAGAGAACTAGA
TGTCTGGAACAGAATAGAGAACCAAGAGATGGATCCAGCC
ACTTACCATTATTTGATCTTTGACAATACAATTAAAAACA
TTCAGTGGGGAAAAGATTCCCTATTTAACAAATGGTGCTG
GTTAAACTGGCTGGCAACCTGTAGAAGATTGAAAGTGGAC
CCACACCTTTCACCATAAACTAAGAGACTCTCACTGGATA
AAAGATTTAAACTTAAGACATGAAACTATAAAAATACTTG
AAGAAAGTGCAGAGAAAACTCTTGAAGGAATCGGCCTGGG
TAAATATTTTATGAGGAGGACTCCCTAGGCAATTGAAGCA
GTATCCAAAATACACTACTGGGACCTGATCAAACTAAAAA
GCTTCTGCACAGCCAAGAACATACTGAGTAAAGCAAGCAG
ATAGCCCTCACAGTGGGAGAAAATATTTGCAGGTTATACC
TCCGATGAAGGTCTAATAACAAGAATCCACAGAGAACTCA
AATTTATTAGCAAGAAAAGAACACATGACCCCATTTCAGG
GTGGGCAAGGGACTTAAAGAGAAATTTCTCTAAAGACGAC
AGACACAAAATCTACAAACACATCAAAAAAACCTCATCAT
CATTAACCATCAGAGAAATGCAAATCAAAACTACTTTGAG
GTATCACCTAACCCTACTAAGAGTAGCCCACTTAACAAAA
TCCAAAAACCAGAAATGTTGATGTGGATGTGGAGGAAAGG
GCACACTTCTACAACTGCTGGTGGGAATGCCCACTAATAC
GTTCCTTCTGGAAGGATGTTTGGAGAATACTTAGAGACCT
AAGAATAGACCTGCCATTCAATCCTATAATTCCTTTACTA
GGTTTATACCCAGAAGACCAAAAGTCACAATATAACAAAG
ACATCTGTACCAGAATGTTTATTGCAGCCCAATTAATAAT
TGCTAAGTGATGAAGAAGCCGAAGTGCCCATCAACCCACG
GATGGACTAGCAAATTGTGGTACATGTATACCATGGAATA
CTATGTAGCCTTAAAGAAAGATGAAGACTTTACCTCTTTC
ATGTTTACATGGATGGAGCTAGAACACATTCTTCTTAGCA
AAGAATCTCAGGAATGGAAGAAAAAGTATCCAATGTACTC
AGCACTACAATGAAGCTAAATTATAGCTTTCATATGAAGG
CTATAACCCAACTGTAACACAAGACTATGGGGAAAGGGCC
AAGGAAGGGGAAGGGAGGACGGAGGTTTTGGTGGAGGGAG
GGTAATGGGTGGGGCCACATCTATGGTGCATCTAAGAATG
GGTACAGGCGATTGCACTAATGTACACAGCTATGATTTAA
CAATTAAAAAAAAAAAGAAAAAAGAAATATGAAAATCTGA
AGGAAATTGACCAATACATAGAAGCACGTCACCTTCCAAG
ACTTAGACTGAATCAAGTCAAATGTTGAACAGGCCAATGT
CAAGTTCTGAAATACCATCAACCATACAAAATGTCCCTAA
AAAGAAAAGCCCAGGACCAGATGGCTTCACATCAGAATTC
TACCAAACATTTAAAGAGGAACTAGTACCTATATTACTCA
ACCTGTTCCACAATATAGAAAAAGAAAGAATATTACCCAA
CATGTTCTATGAAGCAAACATCACCGTGATCCCCAAACCA
GGAAAAGACCTAACAAGAAAATTATAGACCAGTATCACCA
ATGCATATAGATGCAAAAATATTCAACAAGATCTTAACAA
ACAGAATCCAACAACACATCAAACAAATTATACATCACGA
CCAAGTCGGTTTTATCCCAGGGTCTCAAGGCTGTTTTAAT
ATACGTAAATCTATAAGTGTAATTCAGCACATAAACAAAT
TAAAAAACAAAGACCATATGATTCTCTCAATTGATGCAGA
AAAAGCTTTTGATTATATCCAGCATCCCTTCATGATCAGA
ACACTCAAGAAAATTGGTATAGAAGGGACATTACTTAAAC
TGATAGAGGCCATCTACAGCAACCCCCTAGCCAATATCAT
ACTGAATGAAGTTAAACTGAAATCATTTCCAGTTAGATCC
ACTTGTCAGATCTGACAAGGCTGCCCACTGTCTCCACTGC
TCTTTAACATTGTAATGGAAGTTTTAGCCATCGCAATTAG
GGAAGAAAAAGAGATCAAGTGTATCCATATAGGGTCAGAA
GAGATCAAACTTTCGCTCTTCGCAGATGATATGATTATAT
ACCTGGAAAACACCAGGGATTCTACTACAAAACTCTTAGA
AGTGACCAAGGAAAACAGCAGCGTCTTAGGTTACAAAATC
AACATTCATAAATCAGTAGCCTTTATATATACCAACAATA
GTCAAGCTGAAAAAACAGGTAAGGACTCTATTCCATTCAC
AGTAGTGCCAGAGAAGATGAAATATTTGGGAGTTTATCTA
ACAAAGGATGTGAAAGATCTCTATAAAGAGAACTATGAAA
CTCTAAGAAAAGAAATAGCTGAAAATGTTAACAAATGGAA
AAACATACCATGCTCATGGCTGAGAAGAATCAACATTGTT
AAAATGTCCATACTACCCTAAAGAATATACAATTTTAATG
CAATCCCTATTAAAGCTCCACTGTCATACTTTAAAGATCT
TGAAAAAGTAATACTTGGTTTTATATGGAATCAGAAAAAA
CCTCGAATAGCCAAGACATTACTCAGAAATAAAAACAAAG
CAGGAGGAATCACGCTACCAGACCTCAGACTATACTATAA
ATCAATAGTGATTTGTGCCAGCATGGTACTGGCACAAAAA
CAGAGGTAGATGTCTGGAACAGAATAGAGAACCAAGACAC
GAACCCAGCTACTTACCGTTATTTGATCTTTGACAAGCCA
ATTAAAAACATCTAGTGGGGAAAAGATTCCCTATTTAACA
AATGGTGCTAGGTGAACTGGCTGGCAACCTGCAGAAGACT
GAAACTGGACCCACACCTTTCACCATTAACTAAGATAGAC
TCTCACTGGATTAAAGATTTAAATTTAAGACATGAAACTA
TAAAAATACTAAAGGAAAGTGCAGGGAAAACCCTTGAAGA
AATCAGTCTGGGCAAGGATTTTATGAGGAGGACCCCCCAC
CCCCAGGCACTTCAAGCAGCTTAAAAAATACACTGCTGGG
ACCTGATCAAACCAAAAAGCTTCTGCACAGCCAAGGAAGA
ACACAGTAAGTTAAGCAAGCAAACAGCCCTCAGAATGGGA
GAAGGTATTTGCAGGTTATGTCTCTGACAAACGTTTAATA
ACCAGAATCCACAGAGAACTCAAATGTATAAGCAAGAAAA
GAACAAGTGATCCCATCGCAGGCTGGGCATGGGACTTGAA
GAGAAACTTCTCTGAAGAAGACAGGTGCACGGCCTACAGA
CATATGAAAAAATGCTCATCATCCTTAATCATCACAGAAA
TGCAAATCAAAACTACTTTGAGATATCATCTAACTCCAGT
AAGATTAGCCCATATCACAAAATCCCAAGACCAGAGATGT
TGGCATGGATGTGGAGAAAAGGGAACACTTCTATACTGCT
GGTGGGAATGCAAATTAATACATTCCTGTTGGAAAGATGT
TTGGAGAACACTTAGAGATCTAAAAATAGATCTGCCATTC
AATCCTATAATTCCTCTACTAGGTATATACGCAGAAGACC
AAAAATCACATCATAACAAAGATATTTGTACCAGAATGTT
TATTGCAGCACAATTCATAATTGCTAAGTAAAAAGCCCAA
GTGCCCATTGATCCACAAATGGATTAATAAATTGTGGTAT
ATCTACACCATGGAATATTATGCAGCCTTAAAGAAAGATG
GAGACTTTACCTCTTTCGTATTTACAAGGATGGAACTTGA
ATATATTCTTCTGAGTAAAGTATTTCAAGAATGAAACAAA
AAGTATCCAATGTACTCAGCCCTACTATGAAACTAATTTA
CGGCTTTCATATGAAAGGTATAACCCAGTTATAATCTAAG
AATATGGGGAAGAGGTAGGGTGATTGGTAGGATTACACCT
ATGGTTCATCTTACAAGGGTATATGTGAAAGTTAGTAAAT
GTGGAATGTAAATGTCTTCGCACAATAACTAAGAAAATGC
CAGGAAGGCTATGTTAACCAATGTGATGAAAATGTGTCAA
GCAGTCTATAAAACCAGTGTATGGTGCCCCACAGTCACAT
TAATGCACACAGCTATGATTTAATTTAAAAAAAAAAAAAA
AAAAAAAAAAAAAAGAGCACTCTATAGCTCACTGAACATT
CTTCCTTTTCCAGACTGACTTTTCTATGAATATTCCCAGA
CCACAGAGAAAATTTTTAATTTGCCATTACAAGTTCCTTG
TGCTGAACAATACATATTATTTTAGAAGGGTTAAAGAGAA
AGAGAGAGAGAGAAGACAGATGTAACCCAGGGTCTCTGTA
ACTGAGCCCATACAGCAGTGGTTCTCAATCTTCCTAATGC
TGCGACCCTTTATGGGTCCTCATGTTGTGGTGACCGCCAA
CCATAAAATTATTTTTGTTCCTACTTCATAACTGTAATTT
TGCTACTGTTATGAATTATAATGTAAATATCTGATATGCA
GGATGGTCTTAAGCAACCCTGTGAAAGGGTCGTTTGACCT
CCACACGTTGAGAACCGCTGCCCTATAGGAAGAAACAAGC
CCTTCTCCTCCCCAGACTGAGACTCCAGCAGGGGTCCTCA
AACTTTTTAAACAGGGGGCCAGTTCACTGTCCCTCAGATC
GTTGGAGGGCCAAACTCTAGTTTAAAAAAAACTATGAACA
AATTCCTATGCACACTGCACATATCTTATTTTGAAGTAAA
AAAACAAAACGGGAACAAATACAATCACACCACCTCATGT
GGCCCATGGGCCATAGTTTGAGGACCCCCGCTCCAGAGAA
TGTGAACCCTTAGCTAAGGATTTATGGAAGCAAAAATCCC
AAAGTGTGCCTCCATGTGATAGATACAGGACCTTACAACA
GGCCTCTAATAATCCTATTGGAACCTCAAGGGCACAATTT
GAAAAAAGGAGATGAGAAACAAAAAGACCAATTATTTTGT
ATAATTACTAAGTGCAGGTCCCACAGGACAAAGCTTCTTA
TGGATAAGAGACAGTTAGGAAAATAGTGTTCTCTCCTAAT
GGATTTAGTCTGTTTCTCTGAGAATTACCATTGGTCATCA
AGAGAAGGGTGTGTGTGTGTGTGTTTAGTCCAAAAGTTAG
TGGCTGGCAAATTGGGAAGAATCCAGAACTCATAATGGTG
AGATTGTAAAACAGACAAAATTCCCAAGGCCTGAACCCCT
CCTATATTGTGCCTACTGCATCTTTCCCCCACCTGCTTCT
CAGGGACTAAGGGTGCTGGTGGTCAGAATCACCTGGGGCC
TGTGAAACCACCTGCAGGGCTCCACCCTCAAGAGGCTGAT
TAGTAGGTCTGGTAGGGCCCGAGAATTTCTATTTCTGACA
AGTTCCCTGGCTGACACTGCTGGCTCAGGGACCACACTTT
GCAAACCAGAGTTAGATATGCTGGCACCACTGTCTTTTAG
ACAATAATTTTAAACACAATTTTAAGCTTAGACCTGAAAT
TATTTCATGACAAAAGACCAATCCTATGTAAATTAAACCA
AGGTGACAAACCACACACTAAACATATCTACCTAGAATAT
TGATTTAACTTAAAAATCAAGCAAGGGACTTGAAGAGAAA
CTTCTCTGAAGACAGGCGCACAGCCAGTTCACCCAGCACC
ATTTATTAAACAGGGAATCTTTTCCCCACTGAATGTTTTT
AATTGGCTTGTCAAAGATCAAATAATGGTAAGTAGCTGGG
TTCATCTCCTGGTTCTCTATTCTGTTCTAGACATCTACTT
TCAATCAAAATTTCTGGAGAGAAAAAAAGTTATATACTTT
CACTATTCATTGTTACAATGGAAAAAATACAGTTTTCAGT
ACAATACACAGCTTAATGAAATTTTTCAGACACAAGATTT
CTATTCCAGGAGACATCCTTCATGTTCTTCCCCAGTCCCA
AAAATGCACAACACTGCTGCTGGCCCTCCACTGTATATTT
GATTGATTGATTGATTGATTGATAAGACCTAGTCTTACTC
TGTTGCCCAGCCTGGAGTGCAGTGGTGTCACCATAACTCA
CTATAATCTCAAACTCCTAGGATCAAGTGATTCTCTTGCC
TCAGCCTTCCAAGTAAGTGGGACTATAGCTAGCTGCCACC
ATGCCTGGTTAATTTGTCTATTTTTAGTAGAGATGGGGTC
TTGTTGGTCTTGAACTCCTGAGCTGAAGCAATCCTCCTGC
CTCAGCCTCCCAGAGTGCTATGACTACAGGCATGAGCCAC
CACACCCGGCCCGGATGTACAGCCTAAACTATGCTGCTAT
GCCGGGAGTGCGTGAGTGTTTGTTTGTATTTACAAGTGTG
CATTTACATACATGTTATTCTTTCTTCCATGAGTATTGTT
TTGTTGCGGGGCGGGGGAAGGGGGGGGAGAAATGCCTCTT
GAGAAGCACTGCTTTAGGCTTTGCTGATTACCAACACCCC
AGGTGAATCAACTTAGCAAATATGTTCCATAAAAACTAGG
TTCCCTGGGTTGGAGGGAAGAGAAAATAAAAAGAAAGTTC
TAAGTAGAGCTAAAGGTGAAGTGGGGACAACAAAGGCAGC
TTGACGTGGCATTTCCGACAAGGATGCTGTCCAGAGAAGG
CAAATGGGGGTCTGGGCACATCCAGACACCCGACCTGAGG
GCACACCACTGTCTTCTCATCTAGGTGACCCTGAGCAATC
ACTTCCCAGGCTGTGGCAGGGCTTCCTAAGCAGCTTGTGA
ATATAAAGGGAAACAGTTGCCAAACAATAGCTAAGATACC
GTATATACTCAAGTATAAGCCGAGTTTTTCCGGCACAAAA
TTTGTGCCCAAAAACCCGAACTCGGCACAAATTTTGTGCC
CACAAAAACTCGGCTTATACTCAAGTATATACGGTAGTTT
CTTTCTACTTTTTCAAGTAATATCATAATAAAATATTTTT
CTTTCCCTAGGATTTCACCACGGTGGACACCAACTCCCAA
GTCCCTCTCTGTGTGCCCCAGTTATTAATAGCTCCAACTG
CCACACTCTACTGAGAATCAAGATGGGGACCCCCAGAACT
AAGACTCAAGAGACAGGTCAACCTTCATTTGGAAGGCTTA
TTTCCCCTACATATTTTGTCTGTTATGTAAAAACTCGTGA
CAATGGAGTATGTGTGTTAGATCTGTGGGCACAGCGGAAT
GACAAGAGTCCCAAGGCCCAGAGATGACCACAGCAGGGAC
AGAGGCTTAGAACACGGATCCAACCCCCGACTCCCACGGC
ACTACCTGTCTCACGAACTCCGGGAAGCTGAGGAAGGGCC
CGTTGTGGAAGGTTGGGTAGTAAAAGAGATAGGCCAGCAA
CCAGGGCAAGGAGCAGGAGGCTCGGTCAGCCGGCAGCTGC
CACCAGCAGAACTCGAGGCTGAAGCTGGTGTAGTACAGGC
AGCGGACGGTCAGCGTGAACTGCAGCAAGTAGTACTCATC
CTCCGTCTCGTACCACCGCCTCTGCAATATAAGAAGGAGA
GAGCCACCTCTGAGTGCAGGGGCTGGCCAGCGTGGCCGCC
TTTACCCGAGCGTCCCGAGCCCTGGGAAGAAGCCCTCTTC
CCCAGGTGCAGCAGCTGTGCCATAAACAGAGTCAGGAGCC
AGAGAACACCAGGTAAATCTCACTGCTAATCAAAGCAAAC
ATTTAATGAGCAGTGGAAAAAAGACCATCTGCATCATAAA
TTTAGCATCAGACCTAACCCAACAGAGGGAATTTTTTCCT
GGATGTATTAGCCACATCCGGTGGAGATTAGTTACATCCA
ATGGCTTCTCTGACAGCTTGATTGCAGAGAGACTTAAAAT
GTCACACAGGATTCCTGTCTTCAATCTATTTCTCTTTTGG
CTTTTCTGTTAATTTCGCTCCATATTTTAGTTGACCATGA
TTTGCCAAAAAGGCTTTCAAGCAGTGTTTTTCAACCTGTG
CCTCTAGGTTCATAGGCACACTTGAACCTATAGTTAAACT
TTCATGGCACACTTAAATTCTGTTGATACCAAAAAAAAAA
AAAAAAAAAAAAATTCTTACTGTGCATTGAACTTACTGTG
CATTGAACTTATTCTGTTGATACCAAAAAAAAAAAAAAAA
AAAAAAAAAAATTCTTACTGTGCATTGAACTTAGGGGTTC
ACAGCACCCCTAAGATCCTCTCACAGCACACTGGTTGAAA
ATCACTGCTTTTGAGATGCATGTTTAAAAGAAATAGTCCT
GTTATTTAATGTGTCCAAGTCTTCATGCAGGAGATGGGTT
TATAAAAATGCAGTTACAACCCAACATGAAGCAAGAATAA
GCCTGTACAAAACCACACGGGACAAAAGACAAGAAGGAAA
ATGTGATCAAATGCTCCTGTCAGGGGAGTAAAATCATGAG
TCATTTCATAACCTCTAGGTTTGTCTATATTTCCCATATT
TTCTAAAAATACATATATATTGTTTTTTAGTGAGAAAAAC
AATTTATGGAACTATATATGAGATATAGAACTGGGTAAAA
GGAATGAGCAGTTAATTTGATCCATGAAGGTCTTTTAAGG
CTATTCACACACAAAAAAACCAACCACTGACGAGAATTTC
TACTTATCTAAGACGTCCGCAGCCCCCAAGGTTGAGGACA
ATCAGACAAAGAGAATCACCTGGGCAAAAGCACTGAAACC
CAGCTAGTTTCTACTCCTTTGATCGCCTCCTTCTGTGGTT
TTCAAGTCACCACAAAATGTGCACAAAAAACAAACATTTA
TTCGCCACCGACATCCATAACTGATGCTAACTGTCCCCCC
AAAATGATAAATTCTGTGCACTTGCCAGGTCCACAAAGCA
TTAGACGTGCATTTGTAATTTTTTTGGAAATGCATTTTAA
GCACACTTGTTCAAAGGGTTGCCTCATTAATCATTCCGGG
AAGGTAAGTAGCTTTTGTTAAGACAGGGTTACTAACCTGA
GTTAGTCCCATAAGTCCAGATTTTGAAAGTCCAGATATGT
TTAAAACAAAGTGCCACTGGTGAGAGCAAGAAAAATGAAG
ACAGCTTAACAACAGGAAAAAAAAAAAAAAAAAGGCACTT
GAACTTTTGAAATGCTGCAATTTTCACAAAATCACTTAAT
GTTTATCTTGTTTGACCCTGGGGACGGTCCCGTGAGAAAG
GTGGAGAAGATGTTACAAGTTATAAATAATGAAACTAAGG
TGAAGTGGCCACCTCCAGCTTCAAGACTGGGAGGAGACAG
TGAACAGAAGACACTAGAAACCAGGCCATGGGCCCATTTT
CCTTGTCATGCTCCTTCCCACCACCGTGGTGACCCAAGCA
CATGAATTCTGTGTGTAGTCACCCAGATCAGCAAAGGAGT
GAATGAACCAAAATAAAGATGTCATGGGAGTTTTAGTCCC
ACAGTGACTGAAGAAAGATTATCAAAAACTTATCAAGATT
GTGCAAGGAATGTTAATGGGGTGAAGGTAAAGAAATAAAA
AAGAGCCACAGAGAAACTGACTGGCCAGTGTCGTATACCA
TTCAAAGTGCTGCTGGCCCTCACCAACCGGGATATAGGAG
TATATAAGTGACCTGTGTCACAGGAAGCCTCGTGGGACAC
TGCCCATGCCCATTCCTTCCTCTAACTACATTCGATCTCC
CTAGGCACATTCGCTTCATTAGCATCTTCAGAGAACTGGC
CAGAGTCTCGTAGACAGGTGCAGAGTCTCATAGACAGGTG
CATGGGAACCTCATCTACAAAACCAGACACACCATGCTAT
GGATATCCAGCTGCATCATGTAGAGGGAACACAAAAAAAA
CCTCATTCAGCACAGAGCCTGACACCAGTGAAGCAGTCAC
AACAACTCATTGATTTCATCTGAGGAATCTCAGAAAGAAA
GCACCTGGCATGGGCAGACCTAGGAACTGCACCAGACGGA
GGTCTAAGCCAGGGGTCCTCACACTGCGGCCCGCGGGCCA
CATGAGCCGACGTTCCCATTTTGTTTTTTTACTTCAAAAT
AAGATAGGTGCCGTGTGCATAGGAATTTGTTCATAGTTTT
GTTTTTTTTTTTTTAAACTAGAGTTTGGCCCTCCAACAGT
CTGAGGGACAGTGAACTGGCCCCGTTTAAAAAGTTTGAGG
ATGCCTGGTCTAAGCCATACTTTGAAAGAGAACTTGGTGG
ACAGGGATGAGGAGGTTGATTCCAAGAGACAGAGGAGAAA
TGTGAATATGTGTCAAGGGAAAGACAAGCAGACTAACCAG
TGCTTCCCCCATGAGCACTGTCTGAGAATCAGGATAGGGA
AGAAGGTTAATGAAGACAGAGACAGCCATGGCTCTGCCCT
GGGCACAAGGTCCCCATGTTTTCAGAACCACGAGACTCTC
AGGCTGACTATTCTCGGAAGTTGACTGACCCTGAAGCTGA
AGGCACTCTACTGTCCAGAGCCTGGGAACAGACACTGGAG
ATGGGGCCCTGGACTGGTGTTCCTTCTGCCATCCACTTCT
ACCCCAGTGGAGAACTCCCACTTCTGAATGGTTGAGAGCT
CCACACAGACTACCCCTCACAAGCATAGACCGGATGGCTT
CCCTGGTAGCTTTGATGACAAGCCAGATTCTCCAACTTGA
AAATATAAAAGCTGCGAGAGAGGGGAGCCAGAACAGGCCC
AAGAAGAGCAGGGCTAAGTCATTCCAGTTACCAAAGACAG
GCCCAGATGGCCCAGAGTGGTCCAGGAGATGCTACACACA
GCCCAGGAGGTGATCAGAGAACACACAACAGGAGTAAAAA
ACACAGTTTGGGGAGAGTTCACGATGGGTCAGTGAGCTCA
GCAACACACACCAAACTCCTGAACCCGGGACACAGTCTCT
CTGCCATCCAGCATCCCTTGGGCCAAATCTGGCGTCCATT
CACAAAATAAAAATGTACTATTATTGTGACTAAGAAAAAA
GTGTGGCTAAGAAGGTAAATACTATAAAAGAAAATTTTAC
TAATGCAAACAAAAGCCATTAAAAAATAGGGTTTGAGCCC
AATGCCCTCCCCCATTAGCTCAAACAACTGACAGGTAGTT
GAGCTGGTGAAAATGTCTTTGGGTTCACAAAAATGAAAGC
CTGGTCTGTGGCCTTTGGGGCAAAACACTTTGTCTTTACC
TTCTATGTTTAAAGAGTTTCCAGTGGACTACGTTAGTAGA
CAATAAATACGTCTTTCACTCATCTAGGGCTTATTAATGT
CTTCCAATAGATTGCTAATTTCCTCTTAAATATTCTGCAC
ACATCTTATTAGGTTTATTCCCAGAACATTATTTATGTTG
CCACTGTAAATAGCATCATTTAAATACACACATTTTCTTA
CTGCTCGGTTGCTGATTATAAATACAGTGTTGGTTAAATT
AATAAAAATGGTAATAGCAAAAAATAAATAAATAAATCTG
TTCCATTAATTAAGAAGAAAAACACCTGCCTTTCCATCAC
AGGGCCATTGTGGGCACTGGAGGAAATGAGGAATGTGTGT
GTTCCCTACAAACTGTACATGGTCTCCAGATGGTATTTAT
TAAATGTCCAGCAGCCTATTCATTTCTTTTCCCTTTGTTT
CTGCCCCTCTGATCCTGTAACATCTGGCACCCACCATGTC
TACTTAAAACTGGGGGGAAAAGGGACAGGGTTAGCCTTGA
GCAACCTTCTGTGCCTCGGTCAGAGACAAGAAACAAGATT
GCAGAATGTCCCACCAGGGTTTATATGTATCAACCCTGTG
TGACCACTAGGGGGAGCCCCATCATGGTTCTATGATTGTC
TCTTGTCAGGAAACAAAGGCATCCGCAGAGGTAAGGGCAA
AGCTGAAGGAGCCTTCCCTTCCCGATAGGTAACAGAAAGC
CACTTACCTTAACTTCCTCCACCTCTTGCAGTCTCAGTGT
GGAAAGCAAGAGGAGAGAACAGAGCCACGACAGGATCAGC
GACCGGAACTGGGCCACACAGAAGGAGATGAAGGTGTGGA
GCAGGACCATGGCCACACCGGGGGTCCCCAGCACACACCA
GCAGGCCCACATTCCATAGACCATGAGAATCCAGGGTCTG
TGCTGCAGAGAGACACACAGAGAGGGGGAGGATGGAAAAG
AGAGAGAATGGAGTTCATGGGCTTTGCTGTGAAAGGTTCT
GTGTGTAAGATGATAATGTTTAGTAATCTGACAACCAAAC
TCACTATCCTGAGAATGTAAAACACCGACAAACAAGATTC
AGAGGGACTTTGCACATTAACCCCCAGAATTCCATCAGAT
CCACCAGAGGCAGGTAATCATTTTCCCAACTTCAACCAAA
ACCACCCAGACCCCTGGGTCCCACAGCAATATGGTATGAA
TGAAGCTGACTTTTCAACAGATACTATGGAAGCCAGAAGA
CAGCTGGAAAAACTGCCAACCTGGAATACCACACCCTGCA
CACACTATCCTTCAGAAGTGAGGGTGAAAGAAAATATTAG
TACACATTTCTAGGGAGTTGTACGGAGAAAACCAGGCCAT
CCAAACCATAAAAGCCTTTCCAAAGTCTAAGCCAGACATA
AAATTATGTGATTACATTTTAGCATATTGTTTACAAATTT
ACATCACAGAAAAACTGTATCATACTTACTTAATGGGAAA
TTAAACCTCTGAATAGTCTGATACATTTATTCCCAGTTTA
GAAGAATGAGAATATTTTTCTATTATCAAGTAATTTATAA
TTATTATATTGAATAAGTACATAAGTGAATTAACATATCT
TTGCTTTTATGATAGACTTTTGGTTGTATCTGGCTAATAA
ATCTTTATTTAAAAACTGTAATAATGTTTTAACATTGAAG
TGCAAGATATCGTCATGGTTTAACAATTCAAGCTTTGAAG
TCCGATAGCCTAAATTCAAATGCTGGTCTCTCTGTCAATC
ACCTCTGTGTCTCTAGGCAACTTATTTAATCTCTCTGTGC
CTTAGTTTCTTCACACATAAGTTGAGATGATAATAGTACC
TGCTTCATAAGGTTATTATGAAAAATAATTTAATGTATGT
AAAATGCTTAGAACAGTGCCTGCGTATATCATAAGAAATC
TATAATACTAATTGTTACTCCTACAGGGAAATGTCTCATG
GATGTGCATTTTACTACCTGTTGAAAGTGGGGACTGCCTG
GATTTAGGTCCTCTTGTGAAAATACAAAGGTTTCTCAAAG
GGAAAGGTAGATATGACTTGTAAATTGTAAATCCCATCCT
TAGGTCCTAACTCTTCCAAAATATTGCCTGAATGCTGTTC
TTTTCCAAACCTACTCTTCAGCCCAAGAGATAACATTTTA
AATGTAAGATGAGGTCAACCATTTTTAAGCTCCAAGAAAA
CCAGAGAAATTTCAAATTAATTTTCACTATTTTTCCATCC
CACTACCCATGGAAAATAGCCACATAAATTTGCTTCAAAC
TTCCCCCAACACTCACCTCTGAGTAGAGTCCAATCACAAC
AAACAAGAACACCAAAGGCTTTGTTTTTTCAGATTAACAT
GAGGATACATGAGATTAGGTTCCAATGTTTCCGTTTGTTA
GATAAGACCCCTGTTGTAGTTGTGTCCCTTCCCCAGGAGG
TGTCCCTTACATTGTGCCCATTAGGTGGGAGCACATCAAT
GCCCCTCCCTGCTCCCCTCTCCTCTCTCCCTTCCAGACCA
TTTTTAAGAGGTAGTTTTTTTCCAGCAAGATCTACAGCAT
TTACCATTGGAATTCCCTTTCATGCATGTGTGGCTACGTA
CCTAGACACAGTTCCATTTTATTAAGTGCTATTTGATCCA
TTTGGAAAAAGCCTGTTTGCTAGGATTCGTTTGGGAACTT
AACCACAGACTGAAGCTGCTTCAACTTGGAAAAGGCTAAG
AGAACCTTCAGGAAATACTTGATAGTGCTGTGTAAACCCC
ATCTACTTGAGAGATTCTATGATGAATTTAACAGAAGTAT
TAAAAGCCACCTTGGGGCAGACAATTTTTCCCATATTCTC
ATCCCCCATGGTTTCCCTCCTGCCAAACAGTACAGGCAAA
CAACATTTAATACTGTCCTAAGACATCACAGAAACTGCTC
ACACAACACTCATGTTGTCTACAAACTTCCATAGAAGCTA
TTCTCCCCAAGGAGTATAGGCAATTCTACTATATATGTCT
ATGGCACATAGGTGATGAAAAATAAAAGATGTGGATAATG
CAAGAAGTATCCTCTACACAGAACAGTTGGATAAATTAGA
ACCCCAATAAAATAATTTCCCTACTTCATCTATAAAAATG
CCCTTAGAATCCCATTCCTAAGATACCATGAGAATCCTGA
GACCGTGACCAGCCTCCCACATCTTGTTCTCCTACTGGTA
TGACGGCAGGGCAGTCCCCCCTGTAGATGGAGCCCTTGGG
CACATGGCCCCAGCCACCACCCTTCTCACACACGTCCAGA
CCTGGAGCAGTATGGAGAGGCCTAAGGATGACAGCATTGC
ACTGCCCAGGAGGGCAGGCAGCAGCAGGAGAGCTTTTTCT
CAGCGCTTCAAAGACCAGTTTCACATGCAGAGGCCTAAAT
ACAGCCCTGTCCTGCCTATCTCTACTCCAAAGGTGTTTAT
GTGTCTAATTTATCAAACTTTTGTCTACCTCTTAAGTGAA
AATGTTTATAATTAGTATTAAGCCTCTGACATCAACTAGG
CCAGAAACTTTTTTAGCTTAAAAAAAAAAAAAAGTGTTAT
GTTTTATTCTACAACAACACTTCTGACTCATTTCTAGAAG
AGCTTTAAAATCATCTTCTAAGTTTTTAGGGTGACCTGAA
CAGATAGACAAGGTTTGATCACACATTTGCTCTATGCCAA
GCTCAAGTTTTAAATCCCCACTGAAAAGTCAAAATAGCCC
AGTTTAAACGGTTCAAATGATTATTACAATTAGGAATTAT
CAGTCACTTGAAAGAAGGCACAAAGAATCATGTTCAACAA
ATAAATTAATAAAAATAATTTAATTTAATGCCTTAATTTA
ATGTTGAGCTGTGATATTTCTAATTTAGAAATTTAGATTC
TAATTACATGCAACTTTTATATAATGCTCTTTTTCTAACT
GAGTTTTTATTGAGATAGTTGTATTCACATGCAGTTATAT
CAAATAATACAGGCCAGGTGCAGTGGCTCACACCTGTAAT
CCTACCACTTGGGAAGGCCAAGGTGGGAGGATCTCTTGAG
CTCAGGAGTTCAAGACCAGCCTGAGCAAGAGTGAGACCCT
GTCTCTACAAATAAAATAGAAAAAAACAGCCAGATGTTGT
GGTGGAAGCCTGTAGTCCCAGCTACTAGGGAGGCTGAGGC
AGGAGGATTGCTTGAGCTCAGGAGTTTGAGGTGGCTGTGA
GCTGTGATGCCATGGCTGCCCTCTAGCCTAAGGTGATGGA
GTGAGACTCTGTCAGAAAGGAAGGAAGGGAGAAAGGAAGG
AAGGAGAAAGGGAAAAGGGAGGAAAGAGAAAGAGGAGGAA
GGGAAGGAGGAAAAAGAGAAGGAGAAAGAGGAGAATGGGA
GGAAGGAGAAAAGGGAGGGAAGAAAGGAAAGACAAACAAT
ATAGAAAGGTCCCTTGTACACTTTACCCCGTTTCCCCCAA
CAGTAACATTTTGTAAAACCACAGGTATCACAACCAGGAT
GCTGACATTGTTACAGTTTACCAAATGTATTCAGACTTCC
CCAGTTTCTCTTGTACTTGTGCACATGGGCGTTACCCAAT
GTTATCACATGTGTAAATTCAGCCCACCGTGGTAACGATT
CAGAACAGTCCTAGCCCCACGAGGATCTCTCCTGTTGCCA
TTTCCTACCACATGCACCACCTCCCTGCTCATCCCTAACC
TGGCACCCACTAATCTCTACTGTCTCTAAAATTCTGTCAT
TTCAAAAATCAGACCATATGCAGCCTTTGGGATTGGCTTT
TTTCACTCAGCATAATACCCTGGAGATCCATCCAAGCTAC
TATACAGATGGTTTGCTCCTTTTTATTGCTGAGCAGTTTT
CCAGGATATGAATGTACCAGTTTGTTGAACTGTTGGAGGA
CACCTGGGCTGCTTCCAATTTGGGGCTATTACAAATAAAA
CTTACGCAAACATATGTGTACAGATTTTTATATAAAACTA
TTTTCCCTTTCTCTGGTCTAAGTGCCCCAGAGCACACTTG
CTGGCTGCACGGTAGGTGCAGGTCTCCTTCCATAATAAAC
CGCCCGAAAGTTTTGCAGCAAGCCTGCACCACTGTACATT
CCCACCAGCAATGTACGGGTGATCCAGTTCATTCACGTCT
TTGCCAGCATTTGGTGCTGGTTGTATTTTATACGAGCCGT
TCTGGTAAGTGTGTAGTGATAGCTCATGGTGATTTAACTT
TATAGTGCTCTTCTAAAGGGTATCAAAGTGTGAGTATTAC
CTCTTTTATGTTTACATGGATGGAGCTGGAACACATTCTT
CTAAGTATCTCAAGAATGGAAGAAAAAGTATCCAATGTAC
TCAGTTTTACTAGGAAGCCAATGTATAATCACCCACACTT
CCATATGAAAGCTATAACTCAATTTACAGCCCAAGAGGAA
GGGGGAAGCAGAGGGGGAAGAGGAGGGGGAGGGGATGGGG
GAGGATGGGTGGAGGGAGGGTAATCGGTGGGGCCACAGCT
ATGGTGCATTCATTCTACAAGGGTACAAGTGTAGAGTATA
AATGTCTTCATACAATAATTAAGAAAGTACAGTGAAGGCT
ATGTTAACCAGTTTGTTGTATTTCAAATTGTATATAAAAC
CAGCACATTGTACCCCATAAATGTATTAATGTACACAGCT
ATGATTTATTTAAAAAAAAAGTGTGAGTGACCCAAAATTT
GAGATTAAGATGAGTTGAGAGAACTGGGCTATAGCACAGG
ATGGCAGCCCCATCAGAACTACTCTGACCCTCTCTCAACT
CTCTTCATTCCAGGTTCTTCAGTTTCTGGTAAAAAATAAA
ACAGAAAGCAGGGGGAAAGAGGAGATTTTTTTTTTTTTAA
GTCTAAAAGAAACTATACTTTATATCAGGAGAGATAAATC
CAGACTGAGCATACCGTGGCCTTTCTGATGAGACACAGAG
CCCGCTGCCCCAGACTTAGGCAGCCATCCCTCCCCTCCGC
TCCCGCTTTCCCTGCGCCTACACTGAATCACTTCTCAAAA
CGGGATGTAAGTGGTTCTACTTGGTAATCTCCCTTAGCAA
GCTAAAATCCTGCCTTATTCATATTACAACAATGTAAGCC
CAGAATATAGTATGGTGCCCAGCAATATCAAGTGTTTCAT
AAATATTAGATGGATAAATGAATGAAATAGTTATTAATGT
TAATATTAATATTTAGTTCATTAAATCTGAAGTGTCTGAT
TTCACATCATAAAGTTTAGTTTATTAAATCTCAAACAAGC
AGCAGTACAATTAATCAAAATACATGCCTAAACCATCAAC
ACAGTTGTGCCATCCAAATAGCAGCTGCTTGATACCCTAG
TGAAGAAGCTTGGAGAGCAGGTAGGAATGAAATCACAAAA
GGCATTTTCCACAGCTTGTTGAGAATTGAATATTTTTCCA
TGGCAAGGAGTGTTTAAATCCTGGAAGAAGCAGTAGATGG
TTGGTGCAAGGAGTGTGTAAAGCCTGGAAGACATGGTAGA
TGGTTGGTGCAAGGTGTGGTGAGTACGGTGGATGACAGCG
TTTCCTAGTCCAGCTTCTGTAGTTTGAGCAGCACTGTTTG
TGCAGCATGTGGTTGAATGTTGTCTTGCAAGAGAATCGGC
TGGTCTCTGTTGACCAATCTCAGCTGTTTAATTATAAGCA
TCCTCATCACATCATTTCATTGGCTGTAGTAGACACCTGC
TGTAACTGACCAGGTTTCATGGAGCTGTAGTGGACAATAC
AAGTGCTGGACCACCAGACAGACAACATTAGCTTTTTGTG
CTGAAGATTCAGTTTGGAACCGTGTTTCAGCGCTCCATCT
GTATCCAACCATTGTTCTGAACGCTTGCAGTTGCCAAAAA
GAAGACATTTTTCACCGCACATAACAATACAGTGTAGAAA
TGGTTCACCTTTATGTAGTAACAGCAAAGGAAGGCCAGCT
TGGAGACAATTTCTCTTCTGATGCTCATGTTACTCATGTG
GAACCCTTCTACCCTGCTTCTTTACCTGCCAATCTGTTTC
GAGTGGTCCATTATTGTTGGAACAGGAATATCAAACCTTG
CTGCTAATAAGTTAAGATGGATTCTCTTCCCTACGACCTT
CAGCTCATCAGTATCCACCTTGTCTCGGGTCACCCCCATG
GGCTCGTTTTCAAGACTGGAACTCCTCAAACCATCGAGGT
ACCTGTGCATTCATTAGTCACGTCCTCCCAAAACATTGAT
ATTTTGAGCTGTCTGCACTGCACTGGTTGTATGACGGAAT
TCATATTCAAAAATAACACAAATTGTTAACTTATCTGTGG
TTTCACAAAAGTTGCTCTAAGAAAAATGTGAAAGATAATC
ACAAGCTGAAACATCCATTTGAAAGAATGAGGATGTGTCT
TCACAATAAAAATAAGAAGTGTCAAAGTGGTGGTCAGAGA
CATCAACTATCAAACTTAATACTCAAGGAAATCAGACATT
TCGCACTTAATAACCCAAATACATGGAGAGGTATATGGGT
AGGGAGGTAGACATGCTTTCCCAAAACCTGAGATTTAACT
TGGTAGTTATGGCTAAGAAGTAACAAGAAAATACCAAAAT
TGAAGCTTTTTTGTCCTCTAATGTAAAAAACTACTATCTT
CCAAAGTATCTGTCCCTCCTAACTCCTTATACACGAAGCC
TACTTTGCCAATATAGATAGAACAGAAGGGAGCTGTTTTG
CATCTCACCACCTCCTACCTGTCCTCTACTCACAGGGTGT
CTTACACCTCTGCCTGTATTGGGGGAAATCACTGGCAGGA
CACAGGACATCTGGGTGAAAGTGGACGTCTGGAAGACAGC
CTGCTGCTTAGTCCCCCCAGGGACTCTTCTGGGGTCTAAC
CAACCATGCTGACACAGCTCCAAGGTCAGAATCAGCACCT
CTAAGATGATGCACTTGCCCTCTTGAAATCTATAGTCTTC
AATCCTCCCTCACGGGAAGTCAGAACCCAGCCAGAGGGAA
AACTGGCAGACACTGCCCCCCAGCCCCAGCATCCCCACTT
CAGCTCATTCTGTGCCATGGACACCAAGTAACAGACGTGA
CTAGGTGGTTCCCCAAGTCAGTGCACCTCTGTCGAGAGAA
GCAAAAGTGTAAAGTCTTGGTCAGAACTCCTACTGGCAAC
AGGACCGGGCTTTGCTGTCTCTTCATACTTTTTATACGTC
AGTGGGAGCAGTATTCGAGAAATGCAGAGAGGAAATCAAT
CAATATTCTTAAGTACAACCTAATTTATTACATAGTGCAT
AATCAATCACACCTGCTTCTGAAACACACACACATACACC
TATGTACATAAAATCTCCCCAAACAGACAAAAACAAAATA
CGGATAGCAGAGTCTGAACAACCGCATTCTACCCTGCTGT
TCCTGGGTGCAAAGGCCAATGGGCCCACACAAAGGAATTC
TTCCCTCCTAGGACATGCATTGATGGAGGCAGAGAATCTG
GTGCCAATAAAACCATTAGTGCATGGTTCTCTATTAGGAA
CATGAATTTGAGAACAGGGTTGGAAGAAAGCCCTGTTCAC
CATGGCCTTCCAGAGGTTACTTCACTCCTCTCAACCAGCA
CTATGGGACCCAGCACTGCAGCCCTCTGCATATCCTGTGG
CTGATGAGCTCAGCTGTCGGCCCCAGTGCCAATGATGTGG
GTTCTCCCAACCAGTGAAAACCGCTCTGTGGTTAGCAGCA
ACACCCACCTTCAGGGCTCCCATACTAAGCCAGCCTTCTC
AGAAAGTTCATGCAGGGGTAATTTTAGTTCTGAGGGCAGA
GAACACAATGTCTCAGGTGGTGGAAAGACCATGGTGGCAT
TCATGAACGGAGGCAACTGTCTGACCACCCATCGTACAAC
CAGTTATAACAAGCCCTCAGCCAAAGCTCAGAGCTGTGAC
TCAGCCTCCCCTCCCAGACCCTGGCTCCTGATCCAGTCTC
GTCCAAAACCGAAAAAGAGAACCTTACCCAGAGAAAGGGT
GTTTAACCTTGGCCACGGAGCTCAGTGGAAAGTTTTATTA
CTTATTATGACAAAAAAAAAAAAAAAAAAAAAACTGAGCA
ATAAAGGTAGGTTACGCTTTGCTTCTCCGTGGGAGGCGGT
GGAGTGAGCAAAGGCAGAGATGGGATTGGGTGGAGATGGG
CAGCGTCCTTCAGGACCCAGGCTGGCATCTGCAAGAACTG
CTAACGCCTGTCCCTTCCGAGCACTGCCTAGAGTTCACAA
AGCCTCCAGAGAATAGGAAAATAAAAGACAACTGAAGCCC
ACATCTTCCACCCTGAATACATACCAAAAACAACCACCCA
AATTCAGGCCATCTGGAACACTTAGTCCATGTGGTGAAAG
CAGGGAGCTAATGAGGCCAAAGTCCTGGCTCACACTTACA
TAAGGGCCAAGCAGACTCAGACAATGATAGCACTGTGCCC
CAGCCACATCCAGAGCCCTGCCCACCAGCTGTCTCACAAA
TCAAACCTGTGGTCGCACAGGGGATGCGAGAGACACACAC
AGAGGGAGGAGATGACTCAGTGCTCACTCCGCCTCCCTCC
AAGAAAAACACAAAGGACACCTCCTACTGAGGGTGGAAAA
GACATGCTCTGCAGAAAAAAAGACAACTCCCCCGTCCACC
CCTGCCTGACAGCGCCAGGGAGAAAGCTAAAGTGAGTGAA
CTCCATTCCCTTCAAGCCACAACTCAAAAGCCACCTTTCT
CAGAAGGCCTTCCCCGACACCAGAAGGGCAGGTGTGACCC
ACACCTCCGCCTGGCTCCCACCAGCAGTGTGCTCAGCCTT
GAACCAGAGGAGGGAGCAGCATCTGGTTCCCTCTCTAACT
TCTCACTCAAATTATGACTACGACTTCCCCAGGGAAAGGG
CTGTGTTCCTCAATCCTTTCCCCCAGGGCAAGCCTGAAAA
GACAATTAGCAGGGGAATGTTAGTCTGGATGACAGGCACA
GCCTCTACTCTCCAGCATTTTGGAATCTCAAAACGTGGCC
TCCTTTCTTGAACACCATAGAAGGGACTGCTCCCAGGAGA
AAAGGCTGGCAGATGACAGCACAGCCACTGCTAACTTGGC
TCTCCTCAGATGCAAGCACGACCCTGAAAAAACATTTGCT
CATTAAGGCCCTCTCCACAACCCCAAGAAGCCAGCAGTAT
CTTCCCAACTGCAGAACTAGGGAACTGGCTCAAAGACATT
AAGTAACTTGCTTAGGGTTACACAATGTAAGAGTGGCAGA
GCAGAGAGCCCCCAAGTGCTCTCACCCAAATAGTGCTCCC
TAAGGTAGAAGCAGCTGGGACGCAAAGGTGCACATGAATT
AAGGGGAGGGGCACCTGTATCCTAACACAGGTTGATTTCT
GATGGTGTCAAGTGTTAAATAGGAGCTGAACATGGAAGAG
GCTTGGAAAGGAGAAACAGGTGATGAATCTTAGTCATTCT
CAACAGGGGCTACATGTATATCGCCTCCAAATAAGAGGCA
GGGGCAGATTTTGTAGGCTGGGCCTAAGGTGAAAATGGAA
ATTAAAGTTAGTGCAACAGGCGGGGCATGGCAGTTCATAC
CTATAATCCTAATACTCTGGGAGATCAAAGTGGGTGCATT
GCTTGAGCTCAGGAGTTAGAGACTTGCCTGAGCAAGAGCG
AGACCCTGTCTTGACCAAAATAATAGAAAAACTAGCTAGG
TGTTGTGGCAGGTACCTATTGTCCTAGCTCCTTGGGAGGT
TGAAGTAAGGGGATCACTCAAGCCCAGAAGTTTGATGTTG
CTGTGAGCTATGATGCCATAGCACTCTACCCAGGACAACA
GATCAAGACTGTCTCAAAATAAATAAATAAATAAATAAAT
AAATAAATAAATAAATAAATAAAAAGTTAGTGCAACAATG
AGTATGAATTTTTGGTTACTTTTTGATTGGGAAGGGGCAA
GAAAACATTACTCTTTATGTATAAAGTATAGACATATGTA
TGATATATAAACAGAGAGCTAGGCTATCTGTAGAATTAAA
GTTCTGTAGAAGGGGAAGAAATATTTATACAGTATAAAGA
GTAATGAAATAGCACCAGCTTAAGATAACCTATCAGTGCT
TTAAACACCCTGGGCATCTCCCCCCACCATTTCCATCCAT
TTCCCTTCCCAACATTATCCAGAATTTTATTTTAATGGTT
AGCTCATTTTTCATTGCAGTTTTGCAAATGTGAATGTATC
ATTCAGTGAGCACACTTCTGAGCTTTCTATACATAGAATC
ACGTCTGACATATTCCTCTGCAACTTGCTTTATGAGCTCA
GTGGTATGACCCAAACATTCATCCATGTTGATAATTACAA
TCCATTCCATTCCGTGAGATAAACTCACTGCCCTTCTCCC
ACTTCCCCATAATCAATGGCTGGTTTACTTCTCGTTCTTC
ATTAGCACATTTACTTCTGGTTCTTCATTAGCACAAACAC
CACTGCAGTGACCATAGGACTCACACACACGCCCTTGTTG
GCAGAAGAGATTCTCCAGGGAGTGTAGGATTAGCACTGGT
AGCAGCGGGGTAGATGACCCTCTGACTTTTCTAGATAATG
TGTTTCTAAGTAGTTATATCAATGTTCTAAGTAGTTATAT
CAATTTTCACACTCTCTCTGTATGAGTTCAGGAGGTTACT
TGATATCACCAGGAGATTTTTTGTTTTCTTTTTGCCAAAC
TAGAGAGTATGAAGTGATACCTTATTGAGGTTTCAAGAGG
TAGTGGCTTAATCAATGAAGCTGAACATTTTTTCACAAAT
GTATTGGTCACTTGTGTTTCTTCTTCCAAAAACTTCACAT
CTGTTATACCATTTTTCTATTGAATAATTGTCTTTTCTTA
TAAAATTTCATTATATATTCTATATACCAATCCTTTGTCA
GTTTGCTAATAACTTTTCGATCAGTGACTCACCTTTTCAT
TTTCTTTATCATGTCATTGGAGGAAAACAAATTTTAGTTT
AATTATATTAATTTTGACATCATTGAATTTATCAATATTT
TTCTTTATAATTTTTAGTTTTTGTGTCTTATATTAGAAAG
CTTTACGTTAACATCAAGAGATGTTCTCCTATGTAATCTT
TGCTAAAATACTTTGTTTTCATTTTAAGTCCTTAATTCTC
TTTGAAAATTATGTGGTGGGTACTCATTTTTAAAATATGG
CTAAACAATGTGTCAGCACTATTAACTGAATAGTATCTTT
TCCACCAAGACCTGAAAGGTCAGCTGTCATAAATTTCCAT
CTATATGTAACTATTTCTAGATTATACACACATTCCACTC
TACTGGACTATTTATCCTAGTGCCAATGTAATAACGTCCT
AATATTATGTCTTTATAATAAGTCGTAACATCTGACAGAG
CATATCTTCCGACTTTGGTAGCAATCCCCTACTACCTCAT
TAAAATGATTTTGAGAATATCCCTTCTTTTCTCTTTTCTA
AAAAATCCTGAGAAAGATTCAAATTATTTGTACCTCAGAT
GTTTGACAGTATTGGTTTTCTAAACTGGTGGGGTTTCTTT
TACAAATAGATATTTAACTACTGCTTTATATTCAAAGTTA
CAGTATTATTCAGTCTTTTTATTTCTTTATGAGTCAGGTT
TGCTATTCATATTATCTAGAAGTTTGTGTTTTGCCACAAA
GTCGTATACAATGTCCTCTCATTATATTATTTCATCCCTG
CAATGTCTGCAGTTACCATTCTCACATTGGTTAATTGTGC
AATCTCTTTTTTCTTGATCAATGTTGCCATTAATGATTTC
GTTAACCTTTTTGTTCTTTTCTGACTTAAGTTGATTGCTT
ATCTCATTAACTTCAGCCTTTCTTCTTTTTAAATAAGAAT
ATGTAGGATTATAGTTTCCAGTTAAATACCACTCTAACTT
TACCCTGAAGTTTTGACATTTAGTATTTTTTCCATTCATT
TATAAATATTTTCTAGGCTCTAGTAAGTTTTCTTCTTTGA
CCTATGACTTATTTAAAGCATGTTTTCTTTTTTAATGTCT
AGATAAATCAGAGTTTTCAGGTTATCTTGTTATTACTTTC
CAACTTAATTTCACTGGGATCAAAGAAATTAATCTACATA
AAACACATCCTTTGAAATTTATTGAAAATTACTTTATGCT
TTAGTATTGGTCAGCTTGTATAAATATTCTATATGTTCTT
AAGAATGTGGGCTCTGGAGTTGTTCCATGCAACAACTTTC
ATACATATAAATTCTTTGTATCAAACTTGTTACTTGTATT
CTTCCTTATTGGGCCTTTTTTCCTCTATAAAACACACACA
CACATATAGTATATATATATTTTTTTGAGACAGTCTCACT
CTGTCACCCAGGCTGGAAGACAGTGGTACAATACTAGCTC
ACTCCAGCCTTTAACTCCTGGGCTCAAGGGATGGATCCCC
ATGCCTAGGCTTCCCCAATAGCTAGGACTAGGCATATGCC
ATCACATCCAGCTAATTTTTTTTTTTTTCCTGTAGAGGTA
GGGTCTTGCTATGTTTCCCAGGCTGGTCTCCAACTTCTAA
TCTCAAGAAATCCTTCGGCCTCACCTGCTGAAGTGCTGGG
ATTATAAGCATAAGCCACCACCACTACAATAAACCAGCTA
CGATCAGCCTGGCTGATACATCAATTATTGATAGTTCTGT
TAAAATCTCTACCTATAATCATAGATTTATCTATTTATTT
TTATGATTCAGATCACCTTTTGGATTATATATTTTGAAGC
AAACAAATTTAAAATTGTAACATCTTCCTAATGCAAAATG
ATCTCTATTATTAAGCAATAACCCTTTGTCATTGGTAACG
CTTCTAGACAGCTATTAATAAAACTGCACCACTATTTTGT
TGTGGAGAGAGGAAGTTTAAATTTGCCTGGAATATCTTTT
TCTTTCGAATTTTGTGTCCTACTGTTTTACATATATCTAG
CTAAGAAGTACATGTCTAGATTGTGGGGTTTTGTTTTTTT
CTTTTTGTGTGTGTTTGTGTGTGTGTGTGACAGTCTTACT
TTGTTGCTCTAGATAGAGTGCACACAGTGCCATAGTGGTG
TCACAGCTCACAGCAACCTCAAACTCTTGGACTCAAACAA
TCCTCTTGCCTCAGCCTCCCAAGTAGCTGGAACTACAGGT
GTCCACCACAACGCCCAGCTTGTTTCTCTATTTTTAGTAG
AGATGGAGTCTAGCTCTTGGCTCAGGCTGGTCTGAATCTC
CCAAACTCAGGCAATCTACCTGCCTCAGCCTCCCGGAGTG
CTAGGATTACAGGCATAAGCCACAGTGCCCGGCCTTGCTT
TTTTTTTTTTTTTTTTTAAATCTAGTCTATCTTTATCTTT
GAGAATCCATTCATAGTGATTATGATTACTAACATATTTA
AATTCATCTCTGCCATTTATTTTGTGCTTTCTCTGTGCCC
TGATCTGTCCACGTTCCATCTTTATTTTTAAAAATGATGA
CATTACCAACAATGAAGCTCCTCATTTTAAGGGAGAAAAA
AGAATAATACTATCTTATTAACCCTATTTTACAGAGGGCA
ACTGCTATGGTTTGAACATTTGTTGCCTCCAAAACGCTTA
TTGAAATTTAATCCTCAAGGGGGCAATATTGAGAGCTGGA
ACCTCTCAGAGGTGATTGGGTCATGAGGGCTGTGCCTTCA
CAAATAGGTAAATTCATTCCTGGATGAATGGATTAACAGG
TTATCATGTGAGGAGGACTGGTGGCCTTATAAGAGGAAGA
GAGACCTAAACCCGCACACTTAGCCCCCTCATCATGTAAC
AGCCTGTGACACCTGGGACTTTGCAGAGAACTGCCCTCAG
ATGCAGCCCCTCAACCTGGCACTTACCAACATCCATAATT
GTAACAAATAAACTTCTTTTGTTAATAAATTATCCAGTTT
CAGATAGTTATAAGCAACCAAAAATAGACCAAGACAATTA
TAAATTAAGATACAATGATAAAAAGCTTTCCTAAGGTTAG
AAAGCTAATTCAGTGATGGAGCCAAGGACCAAGGGCGGGT
AATAATGACGTGTGCCATTGTTCTCCTACACAACTGGCTC
TTAGTCACAACAACAGCAGTAAAATGTGATGTCTTACTAC
AGGCCACCCTCAAAACTCTTTCCTTTTTCTCCTTACGGAG
GGAAAAAAGGCAGGTGCAAAGTTATTCCCTTTACATCTGG
GAAAACTGGGACTTGGGTTAATATGTCCTTTATCTATGGG
CAGATAAACCTTTTGTGAGTAAGAGTGTTAAATTTTTAGA
AATTTTGAATTGTTGAGAAAAAAAAAACTAAACAAAAATT
GTAGGGAAAAAAGAAATCCATTAATGAGAGCTGAGATATA
TTTTCATTACTAGCTTGAGAACACAAAAAATGTATTATTT
ACTATTAGGTCTGGCTCAGTAAGTTACACGAAATTTTGAA
GACACTCAGACCTGACAACATCTGATATGTCCGTTTCTGC
CACTTTAGAAGATGGAAGCCACCACTTGAGTACCAATAGT
AAGTAATTCACATCACAGGTAAAGGAAAATTATGCTATTG
GGATTCCCTATTTTCCAGGATGAGAAGTAAGCCCAGAAAA
TACCAATTTTCAGGAAAGAGCCAAAAAGTGGCCGGAGTTT
GGTGCACATCTCCACCCACACAGCACCCGTTTCCTGAGCC
TCACTTTCTGGAGTCTCCATCCCAGAGGCTTCTGCTGCTC
CCATCCTTCAGTATCATCACTTCCAGGAACTTCTGAGAGT
CAAACTGGGTTCAGCTATGTCCAAGTCAGTTTTGGGTTGT
GTCTTGTTTTCACTCGCCAGATTACTAAGCACAGACTCAT
TTTTTTTTTTTTCACATTAGAATTCTACAGCAGACAAGAC
GCACACAACAGAGGCCACTGGGCAACTGCCTGGTCCCTGG
ACGACAGAAAGACCCCCCTGGCAGTATCTTGCATCCCTTG
GAGGGTCTCAATTCTGCCTCACATGAAAACACTTTTCAGA
TACCCACTTTGAAGAATGCCTTGTTCTCTAATCCAAGCCA
AGGCAAGAGCAAAATGCTATGGAATTCTTTTCTGAAACAG
TTGCCACAGCATAAATTACTTAACATTAAAATTATTCCCA
CTTATTATTAATTAAATCATTACCTCCTTTTGAACTTGAA
AGCAAAATCACCTCGATTCTCAACAACAGGCAACTTTTTA
CAAGATCATTTGCCTAGGAATGATCTTAAAGACTCCCACT
GAAGTTAGCTTTATTCTTCTTATTCTGGGGCTTGAAAAAA
TAATTTGGAGAAAGTAAGTGCAAGATAAGAATATATGAAA
CCATCTTAAATGTGTTATTGATCATGAACAACTTTTTCGC
ACATTTTCCGCCTCCCAAAGATAATCTCCTTGTCTTCTGA
TTCCTAGTTCAAGACTCTTCACAAAAAGCAAATAAGATGC
TTAAAAGGAAAGAATACACATAATCATACCTTCCTTGCAA
GCAGGACGGCCACCTGAGACACTGCCATGTGGCCAAGAAG
AAGCCACACCAGCCACTGCTTCCCCCATTCCATCCAGAAG
CTCCATTCAAAGTCGGTCGGGTCCTAAATACATCAAAACA
GGAGACCACCAGAGAGATTTGAATGTATGTCTGAGTCAGA
ACACAAACCCCAGTCAATAAAACAACCAAAAAGAAGGCCA
ATGTGAGTCCAAACTCTGAAATACCGTGTATCCACTCCAA
GGCTTGTCCCTACCCACCCTGGACTCTCCCCAGTAGCTTG
CTGGTCTCTTTGCCATTCCCCAAATTTACTTGTACTTTCT
ACAACTCATGTCTTTCTTAATGCTGATCCCCAGGCACCTT
CCAACATAGAAACTATTATTATCTACATTTTGTAAAAGAT
AAAACAGAGGCTTAAGGAATTCGATTCATTTAGCCAAGGT
CACATAGACAGTACAAGTAATAAACTGAGACTATCCCAGT
TTAGATACCTAGATACTTTCACTAACAAGAAATATAAATT
GGACACTAATAAAATTGCTTAAGGTCGAATGATGTTAAAT
CTTGTCACTTATAGGAAATAGGATAATTTGATAGAGAAAT
TCACTAATTTCATATAAACATGTATTAAAAGAATGAAAGG
TACACTCTGTGTCCACCTAGCTGTGTACATTGGTCCCAGG
TTCCATGCCTGTGATCCTCCTTGGCAGGAGCAGGTGGAAA
CCTCTGACAGGAGTAAACATACGGACACTTGGGCACCAAG
GGCTAAACGCCATGGCCTCAGGAGCCCGGGGAGATGACAG
TGGCCAAACTGAGCGTGGAGAGAATACACGTGGTGACTGC
CACCCCGAAACAGGCACAGCGGGCCTGGCCAGTGAGCACC
ACCCTGACGGGGCAAGGATGTTAAGGCCCCAGAATTTGCT
CATGTGTGGGTAGGAAAGGAATCCTGTAATACTCATCAAT
CTCTGCAAGTGGAACTTGAATGAAGCCTCACTTACCTGAA
TTTAGAGGAAAGTATGGATTTTCCTTTAGTGCCTGAGGAT
TGTGGGGCAATTTCATACCAGTTACACATATACTAAAATG
TGTTCTTGTTCAGAAGGTAAAATACAGTTGAAATTGATCT
TGATTTATATCAGACTATGAATGCAGAGGTAGCAAGCCTA
GCAGCTAAGGCTTGGTTTGGGCCCCACATTACCCGTAGAC
TGGCTGTGATGGATGACCTTGAGCATGATCCTTAACCCTT
CTGTTCTGTTTCTTCACATGACTATAGTACTCGCAGGGAT
TATTTTTTTAGGTATAAATAAGAGCGTATTTAATGAAAAG
TTTAGAGCAGAGCCAAACACACAGTACTAGGTAACAGTAC
CAACTGTTAATCCCATGTGCTTCCCACCCTTTGCTACCCA
CCAACCAAAACTATAGGCTTTACTTTATGCCACTTGTTTA
AATAAAAAGTGTTTTCCCATTTTCTCAAATAAATACAACA
CTGTTCATTCTCAAATAACACATGCTCCCCCCACCCCAAG
ATCCTGAAACACACATAACCTGCTCAAAGAGCCACATCCC
ACGCTGAAAATCACAGCTCTAGCTGAATTCCTTGTTTAGA
CACAAGTGTATCAGGACCAGGATGCCCGCAGGCACACAGC
CAGGCAGCAGAGCACTCAAACCTCTAACCTGCCTCTTCAC
CCCTGATCCAGAGCTTCCTTTCCTATCTCGAAACTTCCCA
ACTAGTAAAGAGTCACCCAACTGAATAAAGGTGAAAGGTT
CAGAGGTCATGTACTACTGTCATGCTAGTAAAATACCACT
TTTATAATAGGGATACAGGTAAAAGATACTAAAAACCAAT
ACTGAATTTTTAAAATACCCCAATCAAAAAACTGCCAACA
TTTTAGCTTTTTAAATACAATATTTTTGAACGCTAAGAAT
ACCATTAGAATTCATGACCCCCGGCTTACCTCTGCCTCAA
AACTTCTTGAAGTTTAATATTTTCAGAGAGGAAAAAAGGA
TACAAGATGACAAAAAAAAGACTTTCTGTTCCACAGAAGG
CTCAGGATTCCTCAAAACTCTGTGCTGGTAAAATGTCATC
AACAAAAATTATGCATGGTCTTTCACCACTAAATCTTTCA
GAAATATTTATTTAAAGGAAATAAAAAGGTCTCACTCATG
TCTGTCCTTCTCAATTTAAAACACTGTAGTTACCTAACAG
GAAATAGCCAGACAGAAGAGCCAAGCCATGGAACAGAAGA
TGTCAGGGAGTGATACCAGTGAGAAAAGGCAAATATTAAA
GTCTCAGGTCAAGAACCAACTTCTTCATGTTCTTTTCCTT
CTCCCATTTCCTATTTGACCCGATGGCTCATAGTCAATTA
GAAACCTCTTGTGTACTGTAAGGGGATCAGATATCAACCA
GGGGACATCCCGGTCAAAAAGAACCAGGAGGGCCCATCCA
CCCATGGAGGAGGGAGAGGCTGTACTCCAGGGAAAAGGAA
TCTACACCCAATCTGTGAGAGCCAAGTTCAATGTGCACAC
AGATCACTTCTGCATAAAATGCAGATTCTGATGCAGTGAG
TCTGGGTGGAGCTTGGGATTCTGTATTTCTAATAAACTCC
CAGATGATGCCATGCTTCTGGCCTGGGGACCACATGTCGA
GTAGTGAAGATCTATGTGACTAATTATGCCTTCCTATAGC
CAAATGTTCATAAACTCCAAGAACCCTTAACAGCTCTGAA
ACTGGCTAACACCAACAGAGTGATCAGCACCCTGCTCGTC
CCTGAGAGCGCTGAGCACTTAGATTTAAGAATTCCCTGGA
ATGGATAAATTAACAAATGTGGTTGTTTATTCTGAGGCTT
GCAGTCTACAACCAGGCAAAACAGAGAACTGAGGGACACA
ACGGTTCTGAGTCTCTTATACAGCAGCTCTAACTTCCTGG
TGAAACACAGTTTTTCTTAACAAAAGAATAGGAGTGGGCC
TGATGTTCTTAGCTGCCTCTTTTCCTAGCGAGGGGAAATA
CCAGACAGAATTCCTCAGCCTGAATCACTCAATGTCTAAA
TGGGAAGACCCCCCACACCAACCAACACCACCACACCCCA
CAATGAAGACACACTGAAAACAGCTGTGAAGCAGCACCAG
CGACAGTGGTGCAATTTAACTGCAGAGAGAGAATTAGCAA
AACTGACAGAGGCCTGGCCTTTCTTCTCTCACACCCACTG
ATGAACCCTCTGACAACAATCCTTAAGATTGTTTGCTTGT
TTAAAGAATAGACTCTATATTTCAGAGCAGTTTTAGGTTC
ACAGCAGAATTGAGCACAAAAGAAAAGGAGTTCCCATATA
CCCATCCCCACACCTGCATAGTCTCTCCCACTACCACCAT
CCCCCACCAGACTGGTACATTTATTGCAACTGATGAACCT
ACATAGACACGTTATTCTCACCCCAAGTCGAATGTCACTC
TTGGTGGTGGACATTCTACGGGTGTGGACAAACCTTCCTG
TATAACGACACATACCCACCATGACAGCATCACGCAGAAT
AGTTGCACCACCCTACAGAACCACTGGGCTCTGCCTGTTC
ACCCCAACCCCCCACCCCGTGGCAACACTGAACTTTTTAC
TGTCTCCATAGTTTTTCCTTTTCTGGAAGATTACATAGTT
GACATAAAGTAGTTTTGTTTTTGTTTTGTCAACTCCATGT
TACAGACAAGTTACCAAGAGGTCAGAAAAGCAATGTATTT
GCCCAAACCTACTCAGAGGCAGAGTCGGGTTTCAAACCAA
GTCCTGTTTCATGTCAAAGAAGAAAGTCTTTTCTAAGATG
TTTCTATCTGTGCTGGTCCCTCTACCTGGACTGCTCCTCT
CTCCACAGACACAACACCACGTGACCAAGTAATCTCCATT
CTAGAGGGCGCCTCATTCATGCCTCATAACCACAAAGCCA
GCATAGTGAGTACAAGGTAAGTGCTCAATCACTGGTACAC
TCCAAATGTCAGCTCAAGAGTGACACCTTCACAGCCCCAC
CTCCCAGGTGGACCTGGGACTTTCATTATACTACCTACCA
TATTTATTATACCACTTTTATTCATGTATCTTCTCTCTAA
GGGAAAATTAGTAAGTTCCCTACGAGCAAGAGCCTTGACT
TAAATCTGTATTATAGACACACAACATTCAGTCAGCCTTC
CAAATGGTAAGGCAAGTGGGAGGGAGCAGAGAAACCAGGC
AGCCTCAGGTCTAGTCCCACTTCTGCCCCTGTTTAAACTT
GGGCAACTTAACTATCTGGACTTGAATTTCCTTGTTTGTA
AAATGAAGGGCTGAATTAGTGTCTAAGATTCTTTTCAGAA
GAGTAGGAAAAATAGTTATTTCCCAGGCTAACGGAAAGAA
ATACTAAGAAAGTGGTGATCGCCCACCCATAGATTGAGTC
CTGGCTGAGTGCCCACCTTTAGAGAGGGGGAATGACCTCC
CCTCCTCACACCCCTATGTGACCAAGGCAGAAAGTTACCT
AAAAAAATTCCTGGCAAAAGAAGACTTACACTATTAACTC
ACTGCTAAGTAAATCTTTCCTCCTCCCAGCCTTGAATTCT
CATTACCCTTACATCTGGCCAGATTATAACTCTTACTCCC
AGCCTCTTAGCTGGGCAACTGCATTGTTACCACGGGGGGA
GGGCTAAGATTCTGATTCTGTTATTTTTCTTGGATTAACT
AGATAATACTAAATTGAACCACGGACTTGAAGCCTATTTT
CCAGCTGAAGACAACACGGACATGTGGCTAATAAGGCCAG
GTCAAGAGACTAGAATGTTTAAATTACCAAATGCCAAGGC
AACCATCAAGATGCCCCAAGTAAAGAGAGAAATTCATCCT
GCAGCCGCGCTGGCTACACCAAGTCTACTAGCTCCTCCTC
AACTCAGATCCCCTGTCAGGATCTGCTTTACTGCACCTGT
GGACAGCATTTGAGATAATTTGCACAGACGTCCACATGCA
CAGGTGGAGCAGATGCTCCTGGCGACCCAGGGAAAGGCTC
ACGGCAGCACATCAATTAGTCTTTGCTGGCCAGGAAAAGC
TTGCAGCTGCTGCAAACCTTCTTCCATCAGTGGTTCTCAA
CCTTCCTAATGTCGCGATGTATTTTCATTGTTACGAAGGG
GTCGCAACCCACAGGTTGAGAACCGCTGCTAGAGATATGG
GCAAAATAGAGAACTATTACAGTGAAGGACTTAGTTCACA
CTTATACAAATGACATAAATTAAAGTCTGGGAAATACTGG
GAGTCATGCCTGAAATGTATTAAGTGCTGTGCGCATGTTT
CGTAAGTAAACAAAGAAACTCCGTTTTTGCTTTGATAGAC
TCAGAAACACGAATCCAGAAGCTTTCAAGCTGCACCATCT
GAAACAGAGGCACCCGATGGTGAAATAGGAGCGAGTTGAA
CTATTCAAGATCCCAACTCCAGTCAAAAGAAAGCAAAGCT
GAAAGGTCCCAGAGGCTGTGGATTCAAAGAGAAGGGGATT
CACAGGGAAGGGAAGCGTTCAGGAAAGCTGCCACAGCAGA
AAGGCCCTGGGGAAGCAGTCATCTTCACCTCCTCTAAAGA
AAATACCTGCTCCATATGGCAGAGTGATTTGCGAAGTCAC
CGCTCTCCAAATCCCTAGTGGGACCCTGGTGGGACCTTCT
GTACATTAGCCAGTAGAAGGCGGCTAACTGCATGTTCCAC
AACTCTTGCAACTGGTACCCCTGAATATGCCCTGACTCCT
GAAGAACAAACATACACACTATGACTTTGAAGGCAAAATA
CAATGTAGCATGGGTGTCCAACCTTTTTTTTTTTTCCTGC
CACACATTGGAAAATAAGGATTGTCTTAGGCACACTGTAA
ATACTCAACACTAACGAAAGCTTATTAGCATGCTTTTCAT
GATATCTGACACCACATAAGCTACAAAGTCTTCACAAAAT
CAGTGTGAGCCCATGGGGCACAGGTTAGTTGCCCTGTATG
GGCTGGGACTTCTCTGCAGGAATGATGGCAGGGGCCCCCT
GTTCTGCAGCAGTCATGGGGTCCAGTCAGTCCTCAGATGA
CTGAAGCATCCTCAGGAGGCAATTTTTGCAAGTGCACCAC
TGTGCTACTATGACCCCCAGAGCCTTCAGTGCTCCTCACC
ACCCAAACCAGGCAAACTGGTCCTGGGGAGAGAGCAAGTT
TTTTGTGGACAAAAGAAAAGAGAAAGCCTCTTAAAATGAC
TTAATTAAATCATGAAGACCAAATTCACACGGGTAAACTC
TATGAATATCTTCAAGACAACTACCCGCCTAAAACTCAGT
AACAACCTGTGTTTCCAACTCTCTACCTCCCTATTTCCTA
AAAGTTGCTCTGGACTATGCAAGATTATGCATATCCTTGA
TGTAACATGGATACTTTCTGCTCCTCTGCCCTATTTTTTC
CATACTTTCACCCTCCCTACAGCTAAAAATGAAGGAATCA
CACACTGAAAAAGAAATATTAAATTCCAGCATGAAGTCAA
AGGTACAAAAACTATATATATTCTTATCCCCACACTGCTC
AAACTGGAAAACCACTAACCATATTTTCTAGAAGGTATAT
GAAAAAAAGAGCTGTAAACAATGAATGAGGCTGATAACCA
AGGTAGGGATCATGACCAAAAAACATAATGAACAGGATGA
CTACACAGCAAATTATATGAACTAATGACTTGTCCACTTC
AAATTATGCTAATAAGTCCTACACCCCAGTAGTGTCACTC
CCCCACACAAAGCAAGTCACAGTAACATGGAGGAAAAAAG
ATCCCCAGCCCACTGGGGGCCACAGTCCCATAAAATGGCC
CCCCCACACTCAGAGAATTTGCTTTCTGTTTAGGAATTCT
TCACACATTCAAGAAAAACTAATTTATACCTACTGGTTTA
TACAGTGGACATGCACTAGCAAACTGACACTCTAGATGGA
GTCCCAAAACACTAGAGCGTCCCAAAACACTAGAGCGTCC
CAAAACACTAGAGCATCCCAAAACACTAGAGCGTCCCAAA
ACACTAGAGATCCCCAAAGCAAAAGGGTAGGAAAGGGTGG
CTGGTGCAATGGCTCACACCTGTAGTCCTAGCACTGTGGA
CGGCTGAGGCAGGAGGAGTTTGAGACCAGCCTGAACAAGA
GTGAGATCCCCCTCCCCACCTCCACTAAAAGTAGAAAACT
TAGCCAGGTGTGGTAGCACACGCCTGTAGTCCCAGCTACT
TGCTACTTGGGAAGCCGAGGCAGAAGGATCCCATGGGCCC
AGGAGTTTGATGTTGCCATGAGCCACAATGATGCCACTGC
ACTCTACCCAGGGTGACAGAGTGAGACTTTTCTTTCTTTC
TTTCTTTCTTTTTTTTTTTTTTTTTGAGACACAAAGAGAC
AGAGAGAAAAAGAAAAAAACTAACATTTTTGCCATCCATC
CAAGGAGGAGAGGAGGGAACTTTTCATAATTCCAGATACC
ATCTTTCTCCTTGAATTTTACACACTGCATCAAAGACCAG
AGAAGTAAGCCATAAGAGCTCTGTAGAAAGATACTCCCAC
CCATCTTTTAAATGAATCCCATTTTCCCATTAACTATCCA
AACTGTCCGAGAGAGCCACCCTACGCACCCCACAAAGCAT
CCCTGAGCGTGGGCAAAACACTGTGGTGCCTGGAAGGCTG
GGAAGACAGACAGACAAGAACAAAAACCAAAGCTCCCCAC
ATCCTCGGGGCTCACTGCCCGCTGCTTCAACCTTCTCTCT
TCAGAAACTTATTTGTGTGTTAATAAAATGATTTATCTTT
TCATGATGCCTAAAATTTACTTTCAAACACGTCGACACAG
ACTTCCGGTTCCAGGAAAGATAAAACAAGCATATTTCTCC
CTGCCTTTCTCACTATAGACAGCTAAACGCAAACATACAC
ACAGAATATGAAACAAACATAAGACGGTTGTAAAGGTGAA
TAGAAGAGCACAGACTGGCTAGGGATCTCAGGACTTGAGG
AAGGACAATAAACAAAATAAAAGTAATTAAATGAACTCAC
TGGATGGGCTTAATTGCAGAAGTAGATTACATATGAATTA
TTGAACCTAAATACACATGATCTGAATAGAGAGAAAAAAT
AGACTGAAAAAATAAATAGAGCCTCAGAGACCTTTGGTAT
AATAACAAAAAATCTAATACTTGAGTCATTAAATTTTCCA
GAAGGAAAGGAGGAAAAAAAATGTGAGGCTGGAAAAAGTC
AAAGAAATAATGACAAAAAATTCCCCAAAGTTGGCAAAGA
GCATAAAACTATAGTTTCAAGAAGTCAAATGAACCCTAAT
CAAATTAAATATAGCAATTAAAAGAGAGAGCATGACAGAA
TGAAATGACCCAACTTTATGCTGTCTACAAAAAATACTCT
TTAAATATATCAATAGGGGGAGGATGGGCTGAGGGAGGGT
GATTGGAGGGATTACACTTACGGTGCATCTTACAAGGGTA
CATGTGAAACTTAGTAAATGTAGAATATAAATGTCTTAAC
ACAATAACTAAGAAAATGCCAGGAAGGCTATGTTAACCAG
TGTCATGAAAATGTGTCAAACAGTTTATAAAACCAGTGTA
TGGTCCCCATGATCACATTAATGTACACAGCTATGATTTA
ATTAAAAAAATAATAAATAGGGGTAGACAGAGAATAAAAG
GAAGGAAAAAGATATGTTGTGCAAACATTAATCCAAAGAC
AACATGAATTACTATATATTAATATCAGATAAAGTAGACT
TCAACCACCAGCATCAAAAAGGGTCATTACAGAGAAATAA
AAAGACCAATCTTGGCAAGAAGATACAGCGATCCTAAATA
TGTGTGTGTGTGTCTCTCACACACACACACACGGGTACAC
ACGGTCAGATGATGCTTTCCAGGGGTTAGAGATGAGGGCA
AAGGTGAAAGTAGTTCTTTGAGGTTCTGTATCTTTATAGG
GTAGGTGATTACATGAATCTATACATGTGATAAAACTGCA
TACAACTATACACACACAAGTGTCTGTAAAACTGGTGGAA
TCTGAATAAGGTCTGTAATAAATTCCCGGATTTCAGAGTT
CACTGTATCACAAAAGACTCCCTACTGAAGAATCTCGGTG
GAGGTACACAAGACCATTCAGCACTATTGTTGCAATTTCC
TGCGAGCGTATAACTATTTCAAAAAAAAAAAAAAAAAAAA
ATTTTTTTTAAAGAAAAGAAATCATACTGAAATCCCAGTA
TCTTTTTGTTTGTTTGAAGTCCCAATATCTTATACAAAAG
GGATCAAACAAGAGTCTGTGGTAGAACCAGGACAGGACTT
AGAACGCATCTGAAGACCTCTCCTTTGTCCCCTAAAGGAG
GCTGCAGAGACACCCAGGAGCACTACAGGTTGGTAGACTA
TAAAAGTTGAGGACTAGACTGCTCATTTGCATACCCATAG
TACCCGGCATATAGTACAATCCTCTGAGGCTTAAAAGACT
CTTTCTTTGGACTAGACATTGCTAACCTTGGGAAGTTCAC
TTACAGAATTCTTTGTGTAAACTCTAGACAATAAATAGCT
CTCAGGGGCGGGGTCAGGGGAGTAGGAGAATGTTTGCAAG
GAAGCCACCATCAGTGAACAAGGAGTTGCCGTTACAGGAG
TAATGAGCTAGATTAACACATACTATGTTCTGGTTTTTCT
TCCGATTGGAGAAATCTATTGTGAAGAAAAACATATTTAA
AGTTTATGACCAATTTTTTGATAGGCCTTGCTTTGGTAAG
GCTTGTCACACAGTTACAATGAAAGAAAAACTTCTTTAAA
AAAAAAAAGCTAAGTACAAAGAGAGCCAGTTCACAGTCAA
GATTGTGGTTAGGAGGTTCTTCTAACCAGCATATGGAAAT
CTGACTTCCTAGCGTAGTAATGATTGGAAGTTATGCATGT
TTGAAACCTAACCTTTCACGCCAAGTTAGTTCTTTGTGAA
GGTCTTTAGGAATCTTATAGAGCAGCTTGGTATACTATAA
ATTAGTTTTTACTACTTGACTAATACATGGTAAAATTTTG
ATCTAAGCTTTGCTTTCATGAAATATAAGAACAAAATTCT
GGTAAAATAACCTTCATCCATCTCAAACTTCTCAGCAGCT
ACTTGTCATCCCTGAAAGTGGCATCAGTCAGCTCTTCACA
CAGTCACCCCCTTCACATCCGCCACGTGCCCCCTGAGCTC
TCTTACCTTGCTGCTCCTCCTAATTTCTTTTTAACAGAGA
CATATCAACTGTCATGTCATGATTTTAAAAGGTAATAACC
TTTTTAAGAATGCTGACAGGCACCACTTTCAGGGATGTAC
TAAGAGAAGGAAATGTTTCCCTCCTCCTCGCTTCCAGATA
CTTCCCCTCCAAATTTTAGGTTCAAGCCACTATTCAACCT
GCCAGGATAATCCCTACCCTCTTCTCTCTGAAGCCTGTTA
GAGCATTTATATAGGATACTTGCCTGTAAATTAACTTTAA
GTCACCTCCTAAGGACAATTTTGAACATTGAAAGTATACA
AATGAGTGAGTTAGCATTTGAAGGATCTTAATCTGAAATC
CACATCCAAGACACGGCTATAATTCAAATAATTCCAAGAT
CGTATCTGAAGCTCTGAGAATTTACTAGCACAAGTAATAT
TAGAAAGAAATATTTCACCAGTTAAAAGACTGGTACTCAA
CATTTAGTGGGTTCAAATTTTTCTCAGGCTCTGATTCCCT
TGTAAGAATGAAGCATGATAATCTCTGGAGCCCAGCACCC
AAAGCATCCTAGGTCTAACACTCTTTTGGTCTAAGACCCT
TCACCTAGTAAGACTCTATCCTCTAATTAGACTAGAAGGG
GGCAAGGGAGGGAAGGAGGCTGTTTCAGCCAGCAGAATAT
AATTACATCAGCCTCAGAATGAACCCTTCTGCAAGATGCT
TGTTGAAGTCCATACAGGCAGACAATAGAGGCTTCATGAG
CTTTTAGGAACCAATTCGGTGATGAGTTTTGCACCTACCT
ACCTACATTTATTACATTTTTGCATGCAGAGAATTCAGAT
CTATACTCTTTCACCATAACATGCCACGTGGAAGCAAAGT
TGCGGTAGAGAAGACATTGAAAAACTCCTACCCACCTCCT
ACTGCCAGAAGCTACCAAGAGTAAAGCCAAAGGATTTGAC
TTTTGTTAAACAACCAAATAGTTTGGGTCAGTTCAAAACA
CAATACAGATTCTGTTCAAGGCTCAAAGGCACCGCCTCCA
GGGAACATTCCTTGGTCATTACAAGGTTAGAAACTCTCCC
AGCAATTTTTGGCAGGGATAATTACCCATACAAAAACACT
TTGTTAAATGTCATGCCAGGGCCAGCTTTCAGACAGGATA
CACAAATAAGAAGTAAGGCCAGTGTCCTGGCTATACATCG
CTGTGTTTGCTCAGGTTGATTAATGCCCGTGGCCCTTATT
GTGTACTTTGAGCATCGCTCCTTTTAAAGCTATACGTCAG
CTTGGCATTCTCATAGTATAAACTCTTTCTTAAAACTTCT
TCTGAAGAGAAAAAATACGTGTTGTTTTCCTTAACCCACA
GTGATTATTACAGCCCAGACCACAAAGCCAGTAGTAAGCA
GACACTTATAAACTGACTGAATTTGTGGCTAAGAAATTTC
TCGCCATCCCATATGGTGTACTGTCTTTCCCTGACATCCA
ACTCCCGGACACATTAGTAGAATTTTAATAGTTGGATTGA
GGTGAACATGCCTATCTGGTCAAGGACTTCTTGCGGAAGA
ACACTAGTCTCTTGTCAATATTTGCTTGCTTTCTTGTGTC
TGAACTCTGGTAAGTTTATAAAGGTTAGACCTTACCTGAT
TTTCATTAAGCCACAGCCCCTCAAAGATGATGACCGCATT
TCTGTCATAGCTCTCCCTCCCTCCACCTGCCGGGAGCAGG
TTACTAAGTGGTTTGGCTGTGCATGTGAATTTTCAGCCTG
CCCTTATTAGCAGAAAATTGAATTTTATTTTATATAGCTT
TGCTCCTTCAGCTCAGCTGAGGCAGATTCTTGGGTCCCAT
GCCAGTCCCTCCAGGCAAAGAGAATGTGGACTGAAGCATC
TCCAAATGGAAGGGGCATGAAACCCAAGGATTAGCGACAG
AAAGAAGGTTCACTACTGGGACCTGATCAAACTAAAAAGC
TTCTGCACAGCCAAGAACACAGTAACTATAGCAAGCAAAC
AGCCCTCAGAATGGGAGAAGATATTTGCAGGTTATGTCTT
CAACAAAGGTTTAATAACCAGAATCCACAGAGAACTCAAA
CGTATAAGCAAGAAAAGAACAAGTGATCCCATCACAGGCT
GGTAAAGGGACTTGAAGAGAAACTTCTCTGAAGAAGACAG
GTGCGCGGCCTACAGACATATGAAAAAATGCTCATCATCT
TTAATCATCAGAGAAATGCAAATCAAAACTACTTTGAGAT
ATCATCTAACTCCAGTAAGATTAGCCTATATCACAAAATC
CCAAGACTAGAGATGTTGGCATGGATGTGGAGAAAAGGGA
ACACTTCTACACTTCTGGTGGGAATGCAAATTAACACATT
CCTTTTAGAAAGATGTTTGGAGAACACTTAGAGATCTAAA
AATAGATCTGCCATTCAATCCTATAATTCCTCTACTAGGC
ATATACCCAGAAGATCAAAAATCACATCATAACAAAGATA
TTTGTACCAGAATGTTTATTGCAGCCCTATTCATAATTGC
TAAGTCATGGAAAAAGCCCAAATGTCCATCAAATGGATTA
ATAAATTGTGGTACATGTATACCATGGAATATTACGCAGC
CTTAAAGAAAGACGGAGACTTTACCTCTTTCATGTTTACA
TGGATGGAGCTGGAACATATTCTTCTTAGTAAAGTATCTC
AAGAATGGAAGAAAAAGTATCCAATGTACTCAGCCCTACT
ATGAAACTAATTTAGGGCTTTCACATGAAAGCTATAACCC
CCCTAAGAATAGGGGGAAGGAGAAAAGGGAGGGGAGGGAA
GGGGGAGAGAGGCAGAGGGAAGGGGATTGGTGGGATCACA
CCTGCAGTGCATCTTACAAGGGTATATGTGAAACTTAGTA
AATGTGGAATGTAAATGTCTTAGCACAATAACTAAGAAAA
TGCCAGGAAGGCTATGTTAACCAGTGTGATGAAAATGTGT
CAGACGGTCTATAAAACCAGTGTATGGTGCCCCATGATTG
CATTAATGTACACAGCTATGATTTAAAAAAAAAAAAAAAA
GGAAGAAGGTTCACAAATGAGCCTAGGACAGGGTTTACTT
CCCTCTCAGTAACCCAAACTTTACCTGTTACTGCACCACC
ACTTATCTTGTCTCATCCCTGCTGGATTTTCTTTCTACTA
TGTAGAAGGTTTGTAGATAGTTAGGAAAGAGTGAGATGGC
AGTGATTGCCTACAGAGGACAGGAATGAGAATTGTAGCCC
TCTGCCTTACGTAAAAATAAGGATCTGCAACTGATAAATG
CCAAATTTCCTTTTCTCAAAACTCTCAACTACCAACTATC
CTGTTCTGCTTGCCTCTCTCTTTTGTATCTGTGAATTCAT
AGTAATTATTATTTGTTTCATTTTAAAAGTCTTTAAAAAA
GCCAAGGGGAAGTAAGGTAAAGTTAGAACCCAGGGTTTAC
TCCTACAAAACTAATAGAAGTGTTTGTGTGAGAGAGAGAG
GAGAGAGAGATGGACAGTGGGCAAGGCAAGGAAATCAGAG
GGCTCTGGAAAGAGTCCACAAAAGAAAGGAAACCTGACAC
CCTTCAATGATTGTCCCCTGCCCTCTGGATAAAGTCCAGA
CTCCTCACATGGCACCCAATGGCCTTTATGACACTGCCTC
CTTACACTCAGCCTTCCAGCCAAGTTGAATTACTCTCTCT
CAAATCCAAGTCCTCAGGCATGCTATTCCCTTCACTGACT
TTTCCTGTCTCCCTGTCAGCACCTCTGCTTCAGTCCCTCT
GAGTCAGTGAGTCTACAGCCTCACTGACCTCACCGTCCCC
CAGTCAGGGCCCAGTGAGGACAAAGGCAGCCTGGAACGTC
ATGGAGGCCCCAGCACATGGCCTGGAAGTCTCTCACACTG
TAGGAGTTCAGTGAATATTTGTTAAATGAAACAAGATGGA
GCTTGTTGTTTTCCTCAAGTATTGAATGCAGAGGCATTTA
TAAATAAGTTAAATCTTAAAATCTTTACGAGCAAAGCTTG
AGTAGCTAAAAACCGTGTCTTTGCTTAAGAAAAGTACCTC
TTCTCCCTCTGCGTGCAAAGACATGATTGGATTCCAGCTT
CCCTTTCTGCCGTTGTCCACTCTCCCTCAGCCTTTACACG
GGCACTCTAAGGTCCTGCCTGAATGTACTTCTGAAAGAAT
GGCTTATTTATAGGTACACTTCAATTCTAGAAACTTATCA
CAGGAAAATGTGGCAGGAAAGAAGAGGGGAAAAATGAAAC
TTTTAACACTCTTCACAATGCTTTAGGAGTCTGAGAGCTC
CTTTCAGTAGCAATTTCTTTCTACATGTAAATGTCTTTCT
GAAGAACACACCTCCTTATCACGGAGGGGGAATCAGGGAC
TCTTACTGCTAAAGCAAGACAATATTCATCCACTAAAGAA
AAAAATAACAATAACCACGTTACATGTATTGGGCGTGTAT
TCTGTGCCGAGCACACACGGGCTGGGTGTCTTCTGTCCAT
CACCTCTCGTTGCCATAACCCAGATAATGAAAAAGGCTCA
GAGGAGGTAAATGATTTTCCCAGATGTAGCAAAGTTACAT
TCAAACTCAAGTCCATCTATCTCCAAAACTGTGCGCTAGG
TCAAGTACCTTGACTCAAAAATAAAAGGCAAAAAAGTTAA
TGGCATTACAACCCAACATGGAGCTTCATTTGTATCAATT
TCACTCAGACCCTACAACCTAGAAACCCATTTACTACCTC
AAGCAAGCAACACAGGCACTGAAACATTTCTCTTCCCTCC
CTGAACCCCCCAGAGAGAAGAGAAGCAAGAGATGGGCGGC
CCCATCCTGCCACATGGACTCCTCTGCACACAATCACCGC
AGGAGGTCCCCAGTGCCTGTGCAGGGAAGCATTTGCTCTG
AAAGCTGAGGAGGGCAGATGTTATAAAACAGGATGCAGGA
AGCACACGTCAGCTCCACACATCAGCCCCGGACGGTCACA
ACTACACAAGCTCCACACCACATCTGGTGTCTCAGCGAGA
ACAATCAGCATTATCCCAAAGAAATAATAAAGCTCCAATG
CACTCCTGATTTGGGCTATAATCCTCCAAACCCTAACACC
ATCAAAAATTAGAGGACCCTAGTCAGACCCCGCTCCATTT
TTCTGTCCTAAATGAAGTTTCGCTTTGAGCCACCATCTCC
CTAATCCATCCTTCTCTTTTCTCATCACAGGAATGCCCCC
TGGGACAGCATCTCCTCCTCTCCTGAGGACCTCACCAGAT
CCTGCCCATTCTTTGGAGCCCGGGTGAAGGTCAATCTCCT
CCTCCCAGGAGCAGTTGGAGACTGTTTGTGCTTACAAGGT
CTCTCTCTGTCCACCAACTGTAAACACGGTCCACTTGGTG
CCAGCCTGCACATCTGATAGATGCACTTAGACCTGGTGTG
TTTTACGTGTGTGCTGCAACCCAGCACGATGTTGCTCACG
CTCCCCAGCTTTTGAATTCAATAAAATACTCACCTCCTCT
ATTCTAGGCATTGAAGATACAGAAATGATTAAATCCCAGC
CTTGTGCTTCTGGGACTCAACAATATAATAAGGCATGGGT
AATACAAGTAAAAATTTTATAAGTAAATTTGTCAAAATAG
GATACATGAGATGATCCAAAGTATTACCATCACATTGCGC
TGTTTATATCACCTTCATGGCATTTAACTCAATCTGTAGC
TGTTATGTTCATTCATTTATTTACTACCAACCTGTTCCCA
CTGGGAGACTCTAGGATAGAAACTTTGTCTGGATCACCAC
TGTCCCTAGTGCTCAGTATGGACTTGAACACAGAGACACA
CTCAGCGAAAGCTGTTTTTGTGGCAGGAAGTAGAGAGGCA
GCGGAGTGTTAGGAACTAGGAGCACAAAGCCCAACTTGGA
GGTTAAGGTTATTCTTCCACAACAGGGAGTCAGGGCCAGA
CGAGGGAGGGGTCAGGCACAATCCAGAAGAGAAAAGAGGA
TGAACAAAGGTCAGAAAAGCGAATCGGCATGGTGAGAGAG
TGGGGGCAAAGTCCTTACACATCACTATAGACCAGCTATT
CTTAAGAGTGGGTGATTTTACCCGCTAAGGAGATTTGGCG
ATGCCTGGTGGTATTTCTGCTGATGGAGACGTCCTGGGTG
GGGGAGATGCAGCTGGCATCTACTAGGAGAGCCCCGGGAA
GCTACTAATCATTCTGCAATGTTCAGAGCAACTTCCCACA
GCCGCCGTCTGACCTAGAACGTCAGTGCGGCTGAGGTGTA
CCATGCCTGGCTGCACACTAGCATTCAAGGAACAGACTGG
CCAGAAAACACAGGGTTCCTTCTAAAGTTCACAGTTTCTA
TTTATACCTAATACCTTCTTTTGAATTAGGATTTGGACCA
AAGTAGTATTTGCTTGCCACCTCGTATAGCCTCCAAGAAG
GGAAATATTCAGTAAGGAGTTCCAGAACCAAAGGACACAG
TACCAATTCCCTCATCTGTTGGATATCACCAAAACTCATC
ATTTTCCCTCTCAACTCTAGACTGGATGCCACGTACCCCA
TATACAAGGTAATGAGATGGAGAAAATGAGAGGCGCTCAC
TAGGTAAATATGTGGCTGGATGGTCAGATGGACAGAGGGA
GGGACAGAGATTGATCAGAATGGCAAAAGACTGAGTGCTC
GGAGCTCCAAGGGGCTGTAACTGCGCCCTTTGTACTTTTC
CACAAAGGCGGGTTGGCCTGAACACCAGCACTCCAGCCCC
AAGCCCTGTCCTGAGGGCTGCGTGGAGGATGTTGAGAAGT
TGTCTCCCCACAGCCCTGGCACTCCTAGCAGGGAGTCACA
AAGCTGGACCTGATGGAGTGACAAAAGCCAGGAAGTCAGT
GAAAACATGCTCTTTTGTCTATTAGCAGCAACACACCACT
GGGCCAAGCCTGTCCTTGGCAATGACCTCTGTGGTAGCTC
CAAGGCCAGCAGGGGCCTAACCCTGTGTTCAAGTTCTCAC
ACTACTTCACAATTGTTTCTTTTCTTCTGCTAAGCCCCTA
AAACGCGTTTGCTTATTTTTGCCCTGGCAAACAATTCTGT
ATTTTCAATGTTACCTGAAATGCCTGAATTTTGATTCTAA
AAGGAAAAAAAAATAACCATTTTCTTTTTCTGTTATAAGA
GATCCAATAGTGTTATATTTCTAAAGAGTAGCTCAAAGAC
ATTCACAATGGCTGTCTTCTGCTACGTCTCAAATTCTAGT
GCAACAGAAAGCTTCCCAAAGGTCTTTTTCTCTCAAGTGG
ACACACTTCTACCCACCTTAACCTTCTTATTAACAATCCT
CAGAAAGACTTATTTAAATAAGAAACATCTAGCCAAGAAT
GTTAGGAATGAAAATTTGATTTACATCTAACTTTTCATGG
AAGTATCTAGTAGGTAAAACAATAAAGGCCAGAAATAGCA
CCCGACACAGGGCAAGACACTCGTCATCATCCCAGACCAA
CACTGGCCTTATATCTAGCACAGGGTCTCCATACAGAGCT
AGGAAAAGGGACAGATTACCCTAGCAAATAAAAAGGGAAA
CATAAGTAAATTTGTTACAATTCTAAGCAAGATCTACAAC
TATGGAAGTAGGAAAACACCAATAATGGCAGTGCCTAGTT
TGGAAATGAATTGTCTTCCAGAAGTTCATTTGCAAGAAGG
ATATTTAGAACCTGGAATGCAAACTGTATATCCCAAGCCA
GTGCTCATTTACTTACAATAGTTTTGGTACATTACACAGA
TAAAAATACTTTAAAAAGAGAGAGAGAGAAAATTTAAAAA
CGTTTCGATATTTTTAAAATATATTGAAATACTTGGAAAA
ACCAAAACATAGATTATTAAACCTTGACCTGAACCCCAAA
CCATGAGCTGGCCCTGGACCTCCTGTGGTCCAAATCATAA
CTGAAATGGGGTCCTGAGAAACTGAAAGGGGATGAAGGAG
AAGAACCCCAGCCTCAAAGGCAAAGGGGTTGTTGTGGGAG
AAAACAGTAGTCTGGTATTTCTCATCTGGCAGAGAAGAAT
TTGGTACTGGCCCACAACAAACTCTAGGACAGAAGTGCTA
CCTGTCAAATCAGGAAGGACTCAGGTAGGTAACAGAACAG
TGGCCACCCTGGCCTGCTACTGAAGCAGCAAAATGAGCTA
TAGCCAGCCCCTGCCCCCCAGCAGGCGGGAGATGGGACAG
AAGTTCCCAGCATGCTCTGCAGCAATGCGGATGGCCAGCA
GTGCCAAGGGGCCTGAAGGAAGGTGTCAACAGTTGGCATA
AAGAGTGTCAGAGGCCACAATTGATGCTAATAGATTTACC
TTCTCCAGAATAGCATACCCACAGCTCTATAGCAGAAAAG
GTACATAATTCCAGATTGTTGCTAAATGCAACACATGGAT
CAATTCCCAATACAAAAGAGATGCAATATATTAAAATCAA
GTGTGAAAACTGAGGTTTATCATTCGTCTGCTTATACCTT
CTTTAATCCTCCAAATAAAGCATCAGTCTCCAGCTCAAAT
TCTTGGTCCAGTTCCTCTTCATGTTCTGACAAGAAAAACA
GTCTCCATTAGTCACAAATCTAAACAAAACTCGGTTGGCT
GAATAGCAAAATGACTACAAGGACTGGACTAGGTCCTGGA
AAAGAAGTCCGTGGGCTGAGCTGCAAGCAGGGAAACAGGC
CACGCTCCCAGACCTTTCATTCCAGTGCTCTATGACCTAA
GTCCCTGGAAGTACATAGTAGGGCTGATGGAAATTCAACC
CGTAATGGGGGTCACAAAAAGGAGGGGAGTACAGGGGAGA
AGAGCTTCCAATATGGGAGGACACGGGAGGGGCTGGTGCA
AATGCCCCACACAGACAGGCTGCTAAAAATTTTTACACAG
ACCATGTCACCAAATTACGGTGGTCATAACTACATTTTAT
AACGCTAAAAAGATAAAATAAAATGGAATCATATAATGAC
AATAAGCAGGTTTAAAAGTAAACAGTAAAGTTGATTAAAA
CAAAAGATATAATAAAATCTTCATTCAAGGACTTCTTGAG
GGTGCAGGATCACCAGGCGTGGTGAGCTATACCAGGGCTG
ACACAGAACAAGATCAGCCTAGCTTTTGTCTTCCTGGGGC
TTACTGCACACTGGAGAAGATGGACAAACAAGGAATAAGA
AACCACAGCAGTGCTGATGAGCACCATGATGCAGGACACA
AGGAGCTCTGGGGCTTGATGTGGAGGTCTGTACAATGTCC
AGCAGGCAGCTGGATGGGCATGGGTGCAGCTCACAAAAAA
ATGCCCTCAGTTGGAGATACAGACTTAGAAGTGCTCAGTA
TATGAGTAGTGACAGAGGTGCCAGAATGGCTGAGAGTCCC
CAGAAGTGAAGGAGCGTGCATATATAAGAAAAGGAGGGGG
AGGACTCAATGACTATCAAACCAACAGAAGTGCAAAAACC
ACAGGATATCAAAAAGGAACAACTCAGAAGGAAAACCAAG
AGAGAGTGGTATCATTAAAACATAATCATGAAGGCGGGGC
ATGGTGGCTCATGCCTGTAATACTAGCAGTCTGGGAGGCC
AAGTTGGGTAGATTACTTGCGCTCAGGAGTCGGAGACAAG
CTTGAGGAAGAGCAAGACTCTGTCTCTAAAAATAGCTGGG
CATTGTCGTGGGCACCTGTATTCCCAGCTACTTGGGAGGC
TGAGGCAAGAGAATCACTTGAGCCCAAGAATTTGAAGTTG
CTGCAAGCTATGATGCCACGGAACTCTACTCTGGGCAACA
TAGTAAGACTCTGTCTCAAAGAAAACAAAAAAATCATGAG
ATGATGCTGGTTCCAGAGCAAGATCAAAGTGCAGATTCAT
GCACACTGCATGCACACAGCAATGCTAACCCCAAATTTCA
GGCAACGCCGCACCTAGGAATAACAGAAAAGGGAGATTTG
TTGCATAATGGCCTGGTACACGCAGCACAACTCTGGCTGC
CCCATCTACATTGTATGCTGTGCACTCTAAGTGCTATACA
GACGTGTGCTTAAAGTACAGCCCTGGTCTTTTTTTGTTAC
ATGTACACAGAAGGCCATAATGTGTGCGTACCCATATACA
GGTGTGTGTGAATGTGTGCACAGTTGTGTGTGTTGCATTG
CGCACAGACTCAAGTCCAAGGGAACACTCAACAAACAAAT
GACAAGTGACTTCATTTCAACAGAAGGAACAGGAATCTCT
GAATTCATTAATTCAAAGAGAGTTGAAAACCTTTCTGCCT
CTGCCCTTTCCTGTTTTGGCTTCACTTTCACATAAAGTGC
AACCTCCAGAAACATCAGAATTATGCAGAATTGAAAGAAA
GCAAAAACTTGAGCCCCTTGTCTTCTTTTTCAAAAGAGAA
TGTTCGAAAGCAGCCAAAGTTTACATGCCAACCTCAGAAT
TCCTGAAGCTGGCACATATCTCCCTCTAGTGGGAAAAAGT
GATCCTACACAGACCGGAGAACAATGAAATCTTGCCCAGT
GCTGCCAGGTAGAAACACAACAGGCGGCATAGTCATAATT
GTAAAGTTTCTAATAGCCACAGAGTTAAAAAAAAAAAAAA
AAAAAAAGTGAAATTATTTTTATATTTTATTTATCCCAAT
AAATCCAAAGTGTAATTAAACAATTATTAACGAGTTCTTT
TGCATTTCCTTTTTCTTACTAATTCTTTATAATCCAATGT
CCGTGTCTCCTTGACAGCACATCTTACTTTGGTTCCAGTG
CTCACTAGCCAAGTGTGTCTAAAGGCTGTGGTATTGGACA
GCACAGTTCGAGACCAAACTAGAAACTACCTTGGTCTGAT
TTCTTGTCATAAACAAGTACTGTAAGTTTTAATTAAAACT
TAGATCCATTTCATAACCCTGTAGGAAATCACCATCTTCA
GACTGTCTTTAAGTGTGCTCAAAATTCACAGCTGCAGAAT
TCAGTTGATGTAGGAGGGTAGAAGCTTGAGAACAAGAATG
TGCAGATTTTTGTTTTTTTGAGACAGTCTCACTCTGTCAT
CCTGGATAGAGTTCCGTGGCATCATCTTTGCTCATAGCAA
CCTCAAATTCCTGGGCTCAAGCGATCCTCTTGCCTCTTGC
CTCTCTCAAGTAGCCACCACAACACCCATCTAATTTTTTT
ATTTTTCGTGGAGACAGGATCCGCTCTTGCTCAGGCTGGT
CTAGAATTCCTGAGCTCAAGCAATCCATGCACCTCGGCCT
CCCAGAGATGGCTCTGCCCAGTAGCACACCGGACTGGCTA
ATGGGCAGAGACAGCTCTTCCTTCTAGTACACTGCTTCCA
TTTCCCAAAATTCAGCACTCCACAAAACTGTGTGAGGGCA
TAGAAATGAAGCAATTTCTGCTAATGGGCCCTGATTACTA
GTCCCCTGTTCTTTCGTCCAATGAAAGGATCCGTCAAAGC
TCCTGTCTACCTACCAGTGAGGGGATTTGCATTTTAATTC
TTGCCAATGAGGTGTGGTGCTAAATCATTTACTTAAACTT
CTAACTAACCTACCCCATTCACCTTCAACATTTTGATGGG
AAATTAATTCTGGGGTGGGGGTAATTAGAGAGCAGTAATC
AGGAAGAGAGGAAAACACACACACACCCTAGACTGACACA
AGCCACTGTCAAGGGGTGGCACACCCAATCATCCCGTATA
ATCATCCTGCTGTTTCTATGCATTTGAAAAACTCCAATCA
GCTCCTACTAATTGTTTCTCTAGGAAGTAGTGGTACAGCA
GACTGTGGAATAAATGAGAATCGAAGGGGGGCAGAAAAGA
TGGGCTTCTAATGATAGGGGAATGTAATGGTAAGCAACTC
CCAAATATCCATCTGCACATTAATCTATAAAGATGGTCAT
AAGGTGTAGGTTTTTCCATGACACCCTTGAGGCATGGGAG
CTCCTTGTCCCTCTCCCATTTCCCACTCAGTGAATGAAAA
TGTGATTTGGAAATAACCCAAGCAAAAGCCAATCAAATAC
TTCAGCGAGATGCAAAAGGATAAACTGGCCCTCAAACCTT
CCAAACAGAGCAGCTCATCTGCCCTGCTACTCACCTGAGG
ACTTCTGGGTCTCTTAGGAGAGATCACCAGGAAGGCAATT
TGCATAGAAATCCTTAGTGCTCCTAGGACAGGTAAAGGAA
GCCCCAGACTGGAATGGAAATTGTCACACCAAGTGAAAGC
CATAGCTCTGTGCACATCTGTTTGGTGTATGGGGTTCAAC
ACCCAGTGCAGGAATGAGGAGCTGTGTGGTCCAACGTTAG
GCCTTGCCTTCAATTGCCCTCCAGCCAGGCCTTGCCCAGA
ATCATTGGAGGAGGTGTGTTAGAGCAGTAAGAAAGCAGAT
TCTCTAGGACAGCAGTTCTCAACCTGTGGTCATGGAACTA
TAGTAAAGGCTCACAGCATTAGGAAGGTTGAGAACCACTG
CTCTAGGAGCTGACATTCCCCTATGCAGGGGAGGGAAAAA
TCTTTTTACCTTTCTTAGGTGCATGGCTGAGGCCCCTATA
ACAAAAGACAGATTAATAAGAGAAATGCACACAAATTTAT
TTAACAGATGTTTTACATGGCACAGGAGACTTCATAAGGA
AATGAAAACCCAAAGAAATGGTTAAACAAGTGTTTTTATG
CTAGGTTTGATAAAAAGTAGACAGCATGGGGAAAGATATT
TGGACAGAGTATGATCTCATGGTATTAAATGGAGGGGAAC
CTAGCAAGGTCTGCTTCTTCTCTGTGATCCTTCATCTTCA
GAGAGAAGGATGCACTTTTCCTTTGGGTATAGAGAGGGCA
CCTCTGACCTGAGGGTTTAATGACGGTGGGGGTCAGATGA
GAATGATCTTCCTGTTTCTGCTGTTTTCTCCAATACCAAA
GAGCCATATTTGGGGGTACCTTAAGCACCAGCATCAACAC
AGGAGGAGAATGCAGTGCAGCCTGAGTGCAAGGAGTAGCC
TAGGAGCCTCGGAATCTCAGTAGCAAAGCAGTGATTCAGC
TGTTTCCTAAGCCCCTGGCCCCAGGCAGCAAGGACAACCA
TGGTCAAACACGATGTGAGGCATCATCAAACAGAACGCGC
GGAGAACTGGCTGTGCTACAACACTCACCATGAATGCTTC
AGAGCAGACTGTCCAGGCCTTGGCTCCTGTAGGGGCAATA
CATTTAGGTCTTTTCACAGACCCAGCAAACCTGGTTACAA
GGGCAAGGATATCTCTTCCAGGACAGCACCAGCAGCCTTT
GTTTTCCTACCCTGCACTGCTTCTCCAAAGTTAACAGCCA
TCTGGCAACAAAAGTCTTTTAATCCCAAGAGTAAGTGGGA
AAAATTATCTCCTAACTAACAAAGCCCATACCCTTGAGAG
GTTAGTGTCCTATATGAGCAATATAAAAGGAAGAATCAAT
CTACAAATCAGCTGCTGAATCCTTTTCTCATAAGCCAAGA
TCAGTATAATGAAGGCCATGGATTTACACAGGAACAAACA
AAAGGAACGTGAATGTGTTCAACTATACTAGTTGTGTCCT
ACTTTAAGAATATCTACTATAAAATAACAAAGAAATAAGG
GGTGGTGATTCAAATAAATACTTTTCACCATAAAAACCAA
AGGCTCTTACACGAGGACTTCTTGCATTCTGGAGTTTATT
TAAAGAAATGTTAACTACACATCACTAAAGGCGCTTTTTG
TTGTTGTTTTGTTTTTTTGAGACAGTCTCACTCTGTTGCC
CAGGCTAGAGTGCCACGACATCAGCTTAGCTCATAGCAAC
CTCACACTACTGAGTTCAGGAGATCAATCCTCCTGCCTCA
GCCTCCCATGTAGTTGGGACTACAGGCACCTGCCACAACC
CACACATACTTGGCAAATTTTTCTACGAACATCACCAAAG
ATTAAAGAAATAAAAATAAAGGATTTATGAAATGAAAATG
CAAATCAACTGAAAGCACAATCCCTTTGTAAAAATGTCAT
TAACGTGTAACTTTTCAGGAAGATAGCTGCTTCATAAAGG
AAGGTGTACCTGGGGCTCTCTGAAAAGTCAGAAGGTGGGG
TAATTATTAGAAAATAATTTCACAGAAAACAAAAAGCCAA
TAGAATTCACAAATAAATCCAAGAACTTGAAAAAGAGAAA
TCTACTAAATAGATAAATCTTTGCTAAATTTCTTAAGAGA
GGAGAAACAGACACATGCAAGATTCAAAACATTTTAAGAA
TATGACACATGACCATGTGTTCATACATTTGAAAATGTCA
ATGAAATTGACATGAATTGCTCAAACTGACTTAAGAAAAA
AATCCTAAATATACCAATTAAACTGAAGGATACGAAAAGT
TTTCATTGAATCTACTCCCAAGAAACTTCATGCCTAGACA
AACTTATGAAATGATATCAAAGTTTGATACAGGCATTTCA
CACGTACTAAACAGGTCCATAAATAGGAAAAAATGGAATC
TTTCTTCATTTGTTTTATAAAGCTAACAGAATGCAAATAT
TGAAATCTGAGAATGAAACAAAATTACAGACCAATCACTC
TCACTCACAAATCAATATTAAAAAAAAAAAAAAAAAAAAA
ACTTAGGAAAAAAGCAAAATTTTAAAAAATTGGTAGACGT
TTTCATTAGGAAGCCATATGATTTGCTACCAGAAAATTGA
TGATATTAAAATATCATATCAATAGGTTAAAAAAGAATAG
ATGCTTTATAAACAGATAATACTCATCACTTATTGCCAAT
TTAAGGGGGCTAGAAGGGTTCCTTAATGTGATTTTAAGAA
ATAAATCTCGTTCAACCTTTCACTAATGGTAAAAATATAT
ATACAGAAATTTCCAGAAAAGTCAAATTTAAACAGATAAC
ATCCAGATATTATATTATTCCAGATGTCTTAGCAAAGCAA
AACAGATGAAGCAAAACCATTATCATTATCATTACCTGTG
GCTGAGATTAGCTAAATATCAATAGAAAACCAGGAGAGCT
AAATGATAAACCAATGGAAGAGAAGAAAATTTAATAAATT
GTTAAAACATAAACCAAAATAAATACTTTCATTTAGACTA
GAAATAATCAGCTACAAATTTTTTTTAAAAGTTAATTGAA
AAATATCCCAATCATAAACGCAGAAAAAGAAAAGATTCAA
AAATAATCTCAAGAAGAATTTTAGCAGGACCTGTTATAAA
GGAGACCATGAACCAGCCATGCATGGTGGCCCATGCCTGT
AATCCTAGCACTCTGGGAGGCCAACATGGAAGGACTGCCT
GAGCTTTGGAGTTGGAGACCAGCCTGAGCAAGAGCAAGAC
CCTATCTCTACTTTAAAAAAAAAAAAAAAAAAAAATAGAA
AAAATTAGGCAGGCGTTGGGGCAGTTCCTATAGTCCCAGC
TACTCAGGAGGCTGAAGCAGGAGGACTTCTTAAATCCAGA
AGTTTGAGGTTGCTGTGAGAGATGCCTTGGCACTCTAACC
TGAGTGACCATGAACATTCATGAAGGGAAGTAATGGAAGG
CTTTGAATAAATGAAAAATATGTACATATTATATTCCTGG
ATGAAAACACACAATATTTTAAGAATGTCAATTACTTACA
ATTTAATTTCTAGGATTATTGTAATTCTAATTAAAACTCT
GATGAGAATTCTTTGGAACTTGGCCAATTTTAAATATGCA
ACTGGAAGAATAAACTGGTAAAAATTAGCTAAAAAAGGTC
TGGAAACAAAGATCAATAAGTAATAACTTACTTCACCAGA
TACTTAAGCAAATATAGCAAAAATAATTAAAACACTGCAG
TACTTCTGTGAGAATTGATTGAGACTGAAGCAGAAAAGAG
CCTCTCAAACAGTCTACAGTGTAAATGAGAATTCGGTGCA
TGATCAAGATTGCATTGTATTTTAATATGGAAAGACAATA
AATAATGTTTAGTTACCTATTTGCAAGAAAAGAATTTCAC
TTCATTTCACATCATATACCAAATACACTTGAGATGGATT
AAAGAATACTCAGCTTGCTGAGAATAATACGGAAAGAGTG
TGGCTCTCTCCCACAAAGTGTTAGTTTGCATAGGCCTCTC
AAGAGTGGGCCGGGCTTGGCATGTCTATCAAGAACCTGGA
AAACACTCTTAAGGTTTTATTCCATAATTCCTCTGCTGGA
AATCCTTCTGAGAAAAATAATCAGATTCAATACAACACCA
CAAATACATTTCTTAAAAAATAAAGCATTCAACTCCTAAA
GTTGGAATAAAAAAAAACAGAGCAAACGCAAAGAAACAAT
ACGAAAGGAAATAATAAAATAAGGACAGAAATCAAGGAAT
TAGAAAACAAAAACAAAGTGAAAAGCTGCAAAGATTAATA
AAATCTCTGGCTCAGTTGATCAGAGAAAGAAAAAAAAAAT
AGGAGTGAGGGAGAAGTGAAGAGAGGGAAGGAGGGAGGAA
AGTGAAAGAAAGATACAAATAAAATATACACAAAAAATAA
TAAGAAGGAAATCACAAAATATTTTTAAAATAATGGTTTT
ATGAAGCACAATATACTAATCAAACTAAAAACCTACAATA
AAATGTATATTCCCAGAAAGCTGCAAAATTTGAAATAGGT
ACAAGAAGAAATACAAAATTTAAATAGAAACAAATAAGTC
GTAAATTAAAATAGTCAAAGACTTTCCCTCCCGGATGCTT
TTCCTTTTTAAACAGGTGACCTCCTTCTATCACCAGTAGT
TTTCTTTTCAATAATACCAATTCAACAGTTTTCATCCCAA
GCATTGCATTAAATTGATACGGCCCTCTTTTAGGAAGAGG
TGTCAATTCTTTCCAGGCCTATTATGCGAGCCTTTTAATG
TGTCTTTCTTCACATTAAACACAGAGAGACACAAAAAGCT
CTCCATCTACAAAACTGTAAGGCACAAACTTACTGTAGTA
GCTGTGGGTCAGACACAGTACTGCAGAGCACAAGGGTAGG
TCACATAGCACAGCAGACCACCACCAGCACCCCCAAGTAT
TTCCACATGTCTTTGAGATGGCCTATACTTGGTAGAGTTG
GGGAGGAGGGTATTCCGTAGAGTCCTTGCTATGGTCTGCT
GAGAAATTCGATTTGACTGTTAAAAGCTGCTTGTTGTTCC
TAATGACTGGACAGCCTGCTGCTGCAGATGGAAGTGAGCA
GTGAGTAAGAGGCGTGCTCACACCCAGAGATGCCCAGATA
CTCACTTAATACATCCTGAGCCTCTTGTCTAACCTGTGGG
CCACATAGGAATCATTTGAGGACTGTTTTGTTGATCTATG
GTGTCGGATAGCGTAAAAAATTTGCAAGGACATTTTTTCT
TGCTCATCAGCTTGTGCAGTGTTTGTGAGTTTAATGTGTG
GCCCAAGACAACTCTTCTTCCAATATGCAGCAAGGGAAAA
AAGGGATGGGCAGCCCCACAAGTCTAGTGTGTTCCAGGCA
CTACATTTGCTCCAAGGACAAATGCCCAAAAAAAGTTCAT
GGAAGAGACAATTTTTCCAGTGACCTACTTCTATGATGTA
GGCAAACCGCACTTTTTCCTGATTTAGAAAGTGAGATGTG
GAACCAAGAAGGCTCAATATTGCACCAGTTAAATGTACTT
TGGCAAGGCAGGGGGATCTGGCGTCCCTGAGCTGATCTGG
CAAAACCATAAGAGGAAGAAGATGTTTCCTGGGAATGGCT
TGAGAAACACTTTAGCATTGAAAATAAAAGGACTTCTGGG
TATATACCTAGTAGAGGAATTATAGGATTGAATGGCAGAT
CTATTTTTAGATCTCTAAGTGCTCTCCAAACATATGAAAG
CTATAACCCAGTTATAACCTAAGAATATGGGGAAGGGGAG
AGTGAGGGGAGGGAGGGGGGAGGATGGGCGGAGGGAAGGT
GATTGGTGGGATTACACCTGTGGTGCATCTTACACGGGTA
CGTGTGAAACTTAGTAAATGTAGAATATAAATGTCTTAGC
ACAATAACTAAGAAAATGCCAGGAAGGCTATGTTAACCAG
TGTGGTGAAAATGTCTCAAACGGTCTATAAAACCAGTGTA
TGGTGCTCCATGATCGCATTAAGGTACACAGCTATGATTT
AATTAAAAATAAAAAGAAAGAAAGAAAAGAAAAGTACAAA
GGATAAAAGAAGCTCAGGCTGGGGAGTAGTCAGTAATAAG
ACACATAGTAAAACAGCCTCTGGACCAGTTGAAGTATAGA
GAAGTTTTGTGCTCTCCACAGAAGGATCCCCCACACAGCC
AGCAGCTGCCACAACACAGTCAGTTTGAAGTTTAAGAGCA
GGATAGACAAAAGAACTCCCCCTTTAAAGCAAGCTGCTTT
AAGAAATTATCAATAAATATGAATGTCAGGATAGAAAACA
TATTGAGTCTAGAGTTGAATAGACTTGGGTTTAAACCCCA
GCTCCATTAATTATTAGATGTGTGAGTTTGGACAAGTAAT
ATTTTTGAGCTTCACTGTCCTCACATGACCTGAGCAACCT
CTCAGGCTGGGAGGTTAAGTGATCTGCAGCTTTCACGTTT
GTGTACCCAGCTACTTTCTCCACGGAGAAAGATGAGTTCC
GTGGAGAAGCCACTTAGAGAAAGCCACCCTGCTGCAGTTT
GACAACCGCCAGCTGAGCTCTCAGCTGACAGGGGCACTAA
CTGAGCCACCTGAAGGCCTGAGCCCAGTGGAACCACCAGA
GGACTACAGCCCCTGATCACAACACACGAAGCGGAGAACT
GCCTGGTGATTCCAGTTCAGGAATATCAAAAACAAAATCT
CACAGAACACAAAAATCAGTTGATGTAATCTATCTCATCA
ACAGACTAAAGAAGAAACACAAAATGATCAAGAAATGCAA
AAAAAAAAAAAAAAACATTTAACAAAATCCAACACCATAG
TGAGGGTTAATTTTCTGTGTCAACTTGATGGGGTCATGGG
GTGCTAAGATTAAACACTATTTCTGGGTAAGTTTGTCAGG
GTATTCTTGATGAGATTAGCATTTGAATCACTGGACTGAG
TAAAGTAGATTGTTCTCTTTAACGTGGGTGGGCATCATCC
AATTCCTTGAGAGCCTGAATAGAAAGAAAAAGAGAAGGAA
AGAAGAGTTTGCCCTCTCTTTTGTTCTTACTGCTTATGGG
ACTCAGACTCGGAGTTATACCATCGGCTACACTAGTTCCC
AGGTCTGTGGACTCAGACCACCAGCTTTCCTAAGCCTACA
GCTTGCAGACAGCAGATTACAGAACTTCTTAGCCTCATCA
CTGCACGAGCCAATTCCCTATAATACATCTCCTTTTATAC
CTTTATCTATCCTATTGGTTCTGTTAGACCCTGGAGAACC
CTAATACACATATTCATAACAAAAGCTCTTAGAAAACCCA
AAAAAGAGGTGACCTTCCTTAACTGAATAAAGGGCACCTA
CAAAAAAGTGGACAGCTAGCACCAGACCTCATGTGAGAAA
CTAGTAGCTTTTCCGGTAATAATTAGGAGGAAGGCAAGGA
CGTTCCCTCTCACCATTCTTTTTCCATACTGTACTGGAAG
CCCTAGTTAAAGCAACAAGACAAAAAGAAAAAGCATATAG
ATTGAGAAAAAAAATTTTAAGTTGTCTTTGAATATGACAC
GATTATGGAGAAAATCTGAAAGAATCAATAATAACAACAA
AAATCTCTTGAAATAACCAGGCGTAGCAAGATTTCAGGAT
ACAAGGTTAATATACAAAAGTAAATTATTTTTCTGTATAC
CAGCAATGAAACAAGTGGAACTTGAAATTAACAACACAAT
TTACATTATCACCCAAATAAAATATAAACCTAACAAAATG
TGTACAAGATATAAATGAGGAAAACTATAAAACTGATGAA
AGAAATCAAAGAACTAAATAAAGAGACAGACCATGTTCAT
GGATAGGAAGACTCAATACTGTTAAGATGTCCATTCTTTC
CCAATTTATCTATAGATTCAATGCAACCCCAGTGGAAATC
CTGGCAAATTCCATTGTCTGGATGTATTGCAAATTATAAA
TCCATTCACTTGCTGAAGGACATCTTGGTGGCTCCCAAGT
TTTGGCAATTACAAATAAAGCTGCTATAAACATCTTTATT
TTATGGATAAAGTTATTTTATGGAAATATGCAAACTAAAG
TTTATATAACATGAAAAAGATTTAAAATAGACAATACAAA
AGAATGAAGTCAGAGGACCGACACTATCTGACTTCAAGAC
TTACTGTAAAGGGATCAAGACATTAAGGTATTGGTGAGAG
ACCAAATAGATCAACAGAACAGAATAGACAGCCCAGAAAT
AAATATAATCAACTTTTTTTTTTTTTTTTTTTGCTGCTTT
TGGCCGGGACTGGGTTTGAACCCGCCGCCTCCAGCATATG
GGGCCGGCGCCCTACTCCTTTGAGCCACAGGTGCCACCCC
TAATCAACTAATTTTTGATGAAGGAGTAAAGGCAAAACAA
TGGAGAAAAATGGTCTTTTCAACAAATGAGCTAGAACAAC
CAGACATTCACATGCAAAGAAAAAAAAAAAAAAAAAAAAA
AAAGTCTAGACACAGACCTTACACCCTTTTTAAAAGTTAA
TGCAAAGTGCATCAGAGACCTAAATGTGAAAACATAAAAC
TATAAAATTTCTAGAAGATAACAGAAGAAAATCCAGATGA
TGCTGGTAGGTACAAAAGCAAAGGCACAATCCATAAAAGA
AATAATTGTTAAGGTAGACTCCATTAAAAAGTAAGAAGCG
GCTCCTGTGGCTCAAAGGAGTAGGGCGCCGGCCCCATATG
CTGGAGGTGGCTGGTTCAAACCCAGCCCTGGTCAAAAACT
GCAAAAAAAAAAAAAAAAAAAAAATTAAAACTTCTGTTTT
GCTAAGGACACTGTCAAGAGAATGATAAGACAAGTTGTAC
CCTGGGAGAAAGTGTTTGCAAAAGACAAATCTGATGAAAG
ACTGTATCCACAATATACTAAGAACTCTTAAAACTCCACA
ATAACAAAATGGACAACCCAACTAAAACACAGCACAAGAA
CCAAACCATTACATAACCAAAGAATATGTACAGATGTCAA
ATAAGCATATAGAAGATGATGCTCACATGATATGCCATAT
GGAAAATGAAAATGTTTTTCAGTATGGAAAAATGAGATGC
TGCTATATACTAACAGAATGGACAATATCTTGGACTCTGA
TAATAACAAATTTCTCACAAGGATGTGAAGAACAGAAGCC
TTTGTTCATTTCTTGTAGGAATGCAAAATGGAACAGCCAC
TCTAAAAAATAGTTTGGCAGTTTCTTACAAAAGTATACGT
ATTCTTACCATATGACCCCGCAGTTGCACTCCTGGGTATT
TATCTAAATGAGGTAAAAAAAAACCTGTGTCCATTCCAAA
ACCTATTCACAGATGTTTATAGCAGATTTATAGTTGCCAA
AATTTAGAAGCAACCAAGATGTGCTTCAGCAGATCAATGG
ATAAATAAATTGCAATACATCCAGACTCTGCTATTCAGTG
CTAAAAAGAAATGGGCTACCTAGGCACGAAGTCTTTAAGG
AGCTTTAGATGCTTATGACTAAGTGAAAGAACCCAATACA
AAAAAGCTACGTACTGTATGACTCAAACTCTCAATATACG
ATGCTCTCAAGGCAAATCTTTGGAGGCAGTAAAAAGACTA
GGGGTGGCTAGAGGTTCATGGAAGGGAGGGACAGATAGAA
GAAGTTAGGGAGTCACACAGAAGATTTTTAGGGCAGTGAA
ACTACTCTGTATGAGACTATTATGGTGGATATATGCCATT
ATACATTTCTTACAACCCATAGGCTGTAAATCACCAAGAG
TGAACCCTACCGTAAATATTGGATTTGGGGTGATAAGGAT
GTGTTGATGTAGGTTCATCAATTGTAACAAATGTACCACT
CTGGTGCTGGATGCTGAGGCTGGGCATGCCTGGGAGTGTG
GCATTTATGGGAACTCTCTGTACTTTCTGGGCAATTTTGC
AGTGAACCTAAAACTGCTTCTGTTGTTGTTTGAGACAGCC
TCGCTCTGTTGCCCCAGCTTACACTCCCAAGTTCAAGCAA
TCCCTTTGCCTCAGCCTCTTACTCTTCCTTAAGTAGCTGG
GACTATAGGTATGCACCACAATTCCTTGCTTTAAATGTGC
TTTTAAATAATAGTCTATTGAAAAGAGTGAAAAAAAATCT
CACAGAACAGTGAGATAATAAACGGTGGTTATTGTTTTAA
ATCACAAAGCTTCAGGATAGTTTGTTACACAGCAGTGGGT
AATGAAGACACCCATCTATGGAAGAGACTGCTTATTAACT
GCTAATAGCCATGCCTGCTTCCTTCCTCCACAGTAGAACA
CTTCTAGATAAATGGCCTCCCAACCAAAGGTTACATCTCC
AAGCTTCCCTCCCAGCTAATATGGTCACAGGATGAGGGAA
ATGGTACATGAACAGATATGATATAAGCAGCTTTCAGGTC
ACGCTCTGAAGGGCAGAGGGCCTCTCCTCTCCTTCCTTTC
CACACTCGCTGATGGTCAAGAAGCAAACATGACAGCTGGA
GCTGGAGCAGCTCCACGTGTGACCACAGGTTGAGGACAGC
AAGGGGACATGTTAAAAGGAACCAGAGTTTTTCATGCTTT
CTAGACACCACAGTTACGCACCACTTATTTTGAAGGCTAC
GTTTCTGCAGCCAGGCCTGTCTGCTAAGTCATATACCATC
TCACAGGGCTGTGCTAACCATCAAATGGGACAAAAGGCAT
ATTGAGGTACCTAGCACAGTGCCTGTCAAAGAGCATGTTA
GTTCCTTACATGGGCTCTGAGAGCTCTGAGAGTCCTGCAG
AGGAATTTTGATGATCTTGACCAAAAACTACCTCTTCCAC
CTCTGCTCCTTTTTTTTTTTTTTTTTCTTTTTTTTTTGAG
ACACAGTTTCACTCCATCACCCAAGCTAAAGCACAGTGGT
ATTATATTAGCTCACAGCAACCTCAAACTCCTAAGCTCAG
GCAATCCTCCTGCCTCAGCCTCCCAAGTAGCTGGGACTAC
AGATATATACCACTACACTCAGCTAATTTTTCAATTTTTT
GTAGAGATGGGAGTCTTACTCTTGCTCAGGCTGGTCTTGA
ACTCCTGGCCTCAAGCATTCCTCTCACCTCAGCCTCCCAG
GGTGCTAGGATTACAGGTGTGAACCACCACGCCTGGCCTC
TGTTTGCTTTTGATAGGAGATCAGAAAAGCTTGGGTGCTT
ACCTCTGGAAACTTTGTACACTTCATAGAAAGAATAGAAG
TGGAAGCCCAGTGAAGCAAGCAGGTAAAGAGACAGTTCCC
ATCGGGGCAGCACTGCTCCTGCCATGAAGACTCCTGATGC
TCACGCAGAGTGTTTCTGAGGAACAGAGACAAAACATCAG
ACCACAGACAGGACACTAGAAAAGAGTGCCTCAATATCAA
TTTAGTTGGTGTGTACCCCCAGAGGTCCCACACTACTCAA
GGTGACACAGACAAACACAATCGAACCTCCCCTCCCAGTG
AGCTTACCCCACACACATCCAACACACACACACACACATA
GCCTGGCCGCCAGGGGTGGGGGGTAGCAGGAGCTCCCACA
GCCTCCCATAACAGCATACATGAGACCATTCTCTACTCAT
TGCACAGATCTGCCTCCATGGAGTGGACCTTCAAAGAGCA
GAGACCATGATCTCTGACTTCCCAGCACCTAGCACAGCAC
CTGGAATGCAGCAAGTATAGGAAAGGACCACCAGGTGCTC
TAAAAATAAAAAATGGCTTTAAAAGCCTGAGTAAAAGAAA
AGCACAGATACCCTCCAACCCTCTTCTAAGCCAGCAGACT
TACCCTCCCCCTGCTCCCCTTCAGGTGTCATCCCACAGCT
GTCCATCTGAATGGACTATTAAAAACTGCTCTGCCTTCTA
TCCTCTGTGGACTCAACTCCAGGTGGCCGAGGCAGGCACT
GCTCACTGCCCATCCCTCAATATTCAATCTTTTTCTTACA
CATTAATTGAATTTTTATCTGGACACATGGATGCAATTCA
GCACTACACTGTAACTAAGTGTAGACACTTGAATAGCTCC
ATTCAAAGGGGTATGAATGAAGGGACAAGAGGCTGTGGCC
ATCTCCTTCCTTCCCTTTCTTCCTGCTAAACAGAGTCAGA
ACAGTCACCTTGGCCAAAGAGGTGACAGCCATGTGGAAAC
ATAAGACAGAGGCACCTCATCCCTTGACTCCATGTACCAC
TACCACCTCCAACCTGCCCTAAGCCACTTATATCTGGACT
ATTACATGAACGAGAAATGCAATGCTAGATTGTTTAAGCC
ACTATATTCTAGATCTCTCTGTCAAGGCAGCCATGACTAT
ATTCTAGGTAACAGAGAAAGTAATGGAAATTTAGGTTCTC
AAATCTGCAGATTAAATAGTCCCAAACATTCCCAAGTAAC
AGAGTTAACTAAATGTAAAGCCCTTTAATGACCTTCATCG
CTTTCCTTAAACCTCTCAAATATGTCTCATTGTAGATGCC
AAATTAAGAGCAAAAATTCAAGCCCACAGAAGCACTTTTA
ATTTGTGACAGTAACGCCAAAACACAGAATTCACACATCA
TCTCAGTTTGTTTTCACAACAGCCTGGTGAAGTAGGTGAA
AGAAGGGAGGCAGGAGTTTTACAGATGGCAAATGTGATGA
GGTCACAGAGCCAAAAATAACCAAGCCAGAACAGAAAGAG
AAATACCACAGGAGCTCACCTATACACATCCAGGGGATCT
AGGAAAGTCACACTTGCAGCAACGGAGAGTAGGATGGTGG
TTGCCCGGAGCTGGGGTAGGGAGGAGATGTTGGTTGAAAG
GTACAAAGTTCTAATTATACAGGATGAATGAATTCTGGGG
CTCTATTGCAAAGCATGGTGGCTACAGTTAATAATAATGG
ATCGCATACTCAAAAATTGCTAGGAAAGTAGATCTTAAAT
GTTCTCACCATTAAAAAATGCTAAGGAGGAGATGTGATAG
ATATGTTAATTCCTCTAATCATTTTGATGTATGTCAAAAC
ATCATGTTGTACACCATCAATATGTAGTTTTTATTTATTT
AAACAGATGAATAAACAAACTAAATAAATAACTGAGCTAG
GGCTCAACTTTAAACCACCAGGCCCCCGCCTCTCCCCTCT
GTCACACCAGCCCCATTACCACCAGTTTACGGAATCACTG
GCCCTACGGCCGGGCTTAGAATCTGCTACACACAAACTCC
TTTCCTCAGGCTACCAATGAGACAGAGCAGGGAAAGAAAT
GAACTTCAGCTTTCATAAACTATGAGGTCAGAAATCACGG
TCTTCTACCCAGAGTGCCCCAGGGTCATTACTTAAAAGTC
ACCAGAAAGTTAGGTCTGGGTTCCTCCTGCAACCTAAGAG
ATCCAGAAACGACCAGACACCTGTACGCCCCTCTAAAGCC
TTAGGACTTGCAACAATATTTTCTTGGGTTCTTGCTGTTT
TTCAGAATCACTAGTAGATTCATACATTTCTACTTACACT
TGTATCTCTAGAAGAACTGAAGATCTCTGGAACTTTTCTA
GTCTTCCTTTAGTGGGAAGTTAATTTTTACTCCTTGGTTT
TACAGCATCAAAGGATGTTAGTATTATACTGGACGACCTC
ACCTTACTAAGAATCTGTGATTAGCAAAGAGCTGAACTCC
TACTGAAATTTGAATATACATAATCTTATAGATTAAATGA
AAGTTCTAAAGCCCTACTCTTCAGAAGCTTTTCAAGGACA
GTCTATCTGGGGCAATTGCCCTGCATGAAGGATGTAACAC
TTTGGAAACTAGAAAATTCCAATTTTTAACATTTCCCCCC
TTAGTGCTACCAGGGGTCCTCAAACTACGGCCCACGGGCC
ACATGAGGCGGTGTGATTATATTTGTTCCCATTTTGGTTT
TTTACTTCAAAATAAGATATGTGCAGCATGCATAGAAATT
TGTTCATAGATTTTTTTTAAAAACTATAGTCCAGGCCCTC
CAACAATCTGAGGGACAGTGAACTGGCCCCTGTTTAAAAA
GTTTGAGGACCTCTGATACTGTACAGTAAGTCCCCATTTA
AGCTTGCTAGTGGGTTCTGCGCCTTTAAATGAAACAACAT
ATAACCAGACCAGTTTTCTCATCAGCTAGTGATACAAACA
AGCATTCAGTTCCTACAGCATATTTCTCGTCACAAATACA
TCACCAAACTTCTAAATAAAGAGTCACAACACTTCTAATA
TTAAACACTGGAATAAATGTGAGCTATACAAACATTTAAG
AGAGATTAATAAGAACAAGTAAGATCATGTACCCCAGTTT
TGGTGAATCATAAGGCGTACCCATGAAGAGTTAAATAAAG
GGACAAAGCACCTGCCGACCACCACGTCAAAACCACTCAC
AGTCAGGTCAGGTTCACTGAGCGCTTCTGTACCGCATCAT
TTATTGTCATGCATTTGGATGATTATCATAGATTTCATGA
ATTTTTATCTTCCAATCATTTCTATTTATTCATAGCGAGA
ACCAACTCTGGATGGCCGCCATGCCCTGGCAAGGCACACT
CACTCCCATCTGTACACACTCACACTGGGACCCTATGACA
CCTAACAGGCACCGGTTTGGGTTGTGGGAAGACACCAAGA
GTACGCAGAAAAGCCAGAGACAGGTGAGAACCTGAAAACA
GGTAGTGGTCTGGCAGAGAAATCATTTTCTCTTTGTCTAT
AGTACAATGAAATAATGTTGAACGAAAAGATGTTATTTAA
GGACCAGCTGTAAGTTTTGGAGACATATAAAGATACATAG
TAACTAAAAAAAACCCAAAGAACAACAAAGAAAGTGAAAA
GAAAGATACACAGTGACTAACAGTAAAACAGCAGGTAATT
AGCAGCAAAATTAGCTGTCTCTTCATTTCCAAAATTTAGA
GGTTGGATCAAAAAGCCTCCACTTGGGTGGCACCTGTGGC
TCAGTGAGTAGGGCACCAGCCCCATATATGGAGGGTGGCG
GGTTCAAACCCAGCCCCAGCCAAACTGCAACCAAAAAATA
GCCGGGCATTGTGACGGGCGCTTGAGGCAAGAGAATCGCG
TAAGCCCAGGAGTTAGAGGTTGCTGTGAGCTGTGATGCCA
CAGCACTCTACCGAAGGCGGTAAAGTGAGACTCTGTCTCT
ACGGAAAAAAAAAAAAAAAAACTCCACCTGACAGCACAGA
TATGTTGGCACCAAGCACCTCAGGGGGGATACCCAACCCT
GCCATTTATTGGTTAAGAAACTTGGGTAGGCAGCAACCTC
CCAGATAGCTTTTTTCATAGGGTTTTTGAAAGATTACCAT
ATATACTCGAGTATAAGCCGAGTTTTTTCCAGCACAAAAT
TTGTGCCAAGTTCGGGTTTTCCGGCACAAATTTTGTGCCG
AAAAAACTTGGCTTATACTCGAGTATATACAGTAAATGTA
AAATGCTACGCCCAGAGCAGGCACTGAATAAACACTCAAT
AAACACTAGAAGTTACCAGGTAGTGAATTTTGTTTATCAG
GAGCCTACCTGCCCAGGACTCTGGTTTTCTTTCTGAATGG
ACAAAATCTAATGACCTTCCCTGGGAGTGGCCATCCTACC
TGTATCTGTGCCTCTTTCAGCAGGTTGGCATCACCAGAAT
TTTCTTTAACCCTTTCCTCTTCTTTCTGTTCCCACACCCA
ACTCGGCACCAACCTGTACCTTGGAGGCCGCCCAGAAACT
GTCTCCCAGTGCCTCTCCCACCACCTCTCTGCTTTTCCCC
AGCAGGATATGCAGTACTCTGAACTCTGTGTGACCTCTCT
CTCAACTGCATGAACCACCTCAAAACAGACAGACATTCTC
ATAGCCTTCTTTTTTTGAGATTTTTTTTTTTTTTTTTTTT
TTTTAAAGAAACAAGAGTCTCACTCTGTTCCTTAGGTTGG
AGTACAGTGGCACGACCATTGCTCACTATAACCTCAAACT
CTTGGGCACAAGTGATTCTTCTGCCTTGGCTACTTCTTAA
ATTTTTTGTGGGGTGATTCTTGCTACGTTGCCTGGGCTAG
CCTTGAATGCCTGGCCTCAAGCGATCCTCTCATGTTGGCC
TCCTCACCTGCCAGGATTATAAACATGAGCCACTAAACCC
AGCCTTATACACCTTAACAAATTTTTCCTCACACCTCTCT
TTTCAACATCTGCCCCATTAACAAGATCTGACAAGATCAC
AAACTTGCCACTGCGTGCTCACGTTGGCAGCACTGGATGA
ACAGCTTTGTAACCTTGCACATCCATGCCTCACAGTTATG
TCTTGCTGAGCGGTGCTCATTACTGTTGTAGGTTGTTGTG
TGCCATCACAAGAATGTCGGAGCTTGACTTAGAACAACAG
ACAGACATTCATACATTTCTTGTTAAACTTGGCAAGAGTT
TAACAAGTGAAACTTGTTAGTGAAATCAGGGCCATGTTAG
TTAGCACCAGCTTACACATCATAGTCTGTGAGGGAGTTTT
TAGCCAGTAAACAAATAAGTGTATTAAAACACCCTCCCTA
TTCACCTGATCTGGCCGCCAATGACTTATTTCTTTACCTA
AAAATAGAGGAAATATTGAAAGGAAGATTTTTGATGACAT
TGAGACATCCAGGTTAATACAACAGCTTTGAGACCATTCC
AGAAAAAGAGTTCCAAAATTGCTCTGAAGGATAGACTAGG
TGCTGGCATGAGTTCATGGGTTCCCAAGAGGAGTACTTTC
AAGGTGACCCTAGTGATATTCAGCAAGGAGGGGCGTAGTG
CTTTTTCTAGGATGAGTTCTAGGAAAATTACTCTATTTTT
TTTTTCCATTCATTTCAGCTGTGTACACAGAGAGCCAACT
AGAGTAGATGTATGTTTTAAGGGATTAAATAACACAACAG
TATGACAGAAAATAAAAGCTACACATTTGGGAGTATAACT
AGAACTTTTTGAAGATGTCCAGGCCCTTAAAGGTTCCCAA
AATCTCTCTCAGAAAATTCTTCAATTTTTATTTTTTCATG
TTCTTCTTTACATAGAAGCCATCAGGATGGTGGAGGTTCT
TACTCAAATGTGTAAATGATGCTTCTTTTCTGTTTTACAT
GCATAGATTCAGCTCTGCAGCAACATATCAGTACCTATGA
GACAGGCTAGACACTCATCTTCAGTTATCACTTCTACAGG
AAACAGCCTGGTTTTAAGCAGGAGTCTACTTGATCAATCT
ACAGAAATGAGGTTGCCCCCCTGATGTGTAATAGTAAAGG
AGGGCTGTTGGCACATCAGATTGGGGAAGAGAGGTGAGAA
CACTTCCATCAGGGTGGGAATGTTGGTGAGGACAGCAAAG
AAAGGAAATGAGGGCAGTGAGGTGAAGGGAGAACGGGGGT
CCCATGGCAGGACTTCAGTTTAAAGCACACAGATTTCAAG
TTTAGATCTGTGGCCATCCCGATCCCCACGTGCAGCCCCT
CAACTAAATCCAAATGTCACAGAACAAATCGCTTTATTAA
AAGGATTTGTTCTGAAAAATTCTGATTCAGTCAAAAAGCT
GCACTCCAGGATCCAGAAGGTCACATGTGGTCCCGTGGCC
ACAGGATCTGCGCCTCTGAAAGGTCGGTGATTCAGGCCCT
CCGTCAGAGTCAGGAGGAGATGCTGGAACCAAACCACACA
GAGGAGGGAAAATTAAGTTGCACCTGGCATCAAACTAGTC
CAGGAGTCAGGAGGAAAAAAAGAAGAAAAGAAGGACCACA
GAGCAGCAATTCCAAAGCTCTCAGGTGACTGGATCTCAAA
GCTGAATGATATTGGTAAGACTGGGCAGCTCCTGTGGCTC
AACGGAGTGGGGTGCTGGCCCCATATGCCAGAGGTGGTGG
GTTCAAACCCAGCCCTAGCCAAAAACTGCAAAAAAAAGAT
AAATCTGAGAAATCTGAGACAAGTAAAGACAAAGAGACAG
AAAACGCATTTCATATTAGGCACTGGAAAGAAATCCTAGC
AAAGATTTCCCTGGAACTTTTTGGGAGCTTTCTCTATCTC
TGTATTGGGTACAAGCGCCCCAGTGTTGGATATTTAAAAA
ACGTATTTCTCTGAGAATCATAGAGCTCAAGAAGCCCATA
GAATAAAATCTTAGTGTAAAATGGCAAGAATTCGGGCAGT
ACCTGTGGCTCAAGGAGTAGGCTGCCCACCCCATAAACCA
GGGGTGATGGGATCAAGCCCCGCCCCAGCCAAAAAAAAAA
GGCAAGAATTCCTCAGCTAACAGTTTTTTCTATACAGAGC
TTCCTAAATGTTTGCATTTACTTTGGAATTTTACACGTTT
TCAAATATGCACGCCATCTACTCTGATCCTCACCAGAGGG
CTAATTTTTTATCTTTCTTTGGGAATCAGAAGCTTGCCCA
GGAAAAAGTGGCCTGCCCATCCTAGCACTCTGGGAGGCCG
CGCTCACCAGTTCAAGACCAGCCTGAGCAAGAGGGAGGAC
CCCCCCCCATCTCTAAAAATAGCCAGGCATTATGGCGATG
CCTGTAATCCCAGCTACTCAGGAGGCTGAGGCAAGACAAT
TGCTTGAGCCCAAGAGTTTGAGGTTGCTCTGAGTTATATA
TAATGCTACAGCACTCTACCGAGGGCAACAAAGTAAAACT
GTCTCAAAAAAAAAAAACAAAAAAAACAAAAAAAAAAACA
GTGACCTGCCCAAAGACACAGAGCAGCCAGCAATGGAGCA
AAAATTAGAACTGACATTCCCAGCTCCAGCTCTCTTACAG
ACAGAAATCTTGTTCCTTAACCTTGGAAGGAAAGTGTAAC
TCCTGGTGCCAAAGCCTGAAATGTGCATATCAACGTAACT
ACTGTAAGATGCTTTTTCCCCAACAATTCCCAACATCATT
TCAAAAGAACTTTATCAATTAATTCTGAAGCAGGCAACTA
ATAGATTCCAACACTTCCAATTTAAATTTTTTTCTGCTCC
TACATTTTGACATCCAACATTAAATGGGCTATAACCAAAT
ACTCACATGCACCAGAGGACTTTAAGAAGGCAGCTCTGAT
CCTTAAACTAACAACCCTTCAGTAGCACCATCACCATGTA
ATTGCTCCATGTCCTAAACTAAAGTTTCCCTCTATTCAGC
TTTCTTATCATTTAATAAGAGCTGTACTATAATGAACACA
ATTCACAGATTACTATGCTGGAAAAACACAAGTATTATAT
CATGTATTCTTCATAACAGCCCTTTGAGGTTGGTACTTCT
GGTAACTTCATTTAACACAAGAGGAAGCCAAGACTCAGAA
AGGTTAAGAAATTGCCCCAGCTGGTAAGCAGCAAACCTTA
GATTCATATCCACCAAGCCCAACTCCAGAGCCTTTCCTCG
GCCATCTCACTATTCTTACAAAGTGTGCTACATTCATTTT
TCTCCCTAAATCAATCTATCAGAAAAGCTAAAAGGTAATA
TGTAGTATAAGCTTTGTACATGTAAAAAAAAAATTTTTTT
TTTTTTTTTGAGAAAGAGTCTTGGTAGAATGCTATGACGA
AATAGCTCAGAGGAACCTCAAACTCTTGGGCTCAAGCAAT
TCTCTTGCCTCAGCCTCCCAAGTAGCTGAAACTACAGGTT
CCCACCGCAATGCCTGGCTATCATTTTAGAGATGGGATCT
CGCTCTTTCTCAGGCTGGTCTCAAACTGGTGAACTCCAGC
AATCCACCCACCTCGGCCTCCCAGAGTACTAGGATTACAG
GCATGAGCCACCACACACAGTGAATTTTTTAATATTATGT
ATAATTTTAGACACTTCCTAAGAAAATTTGAAAATCATCT
AAACGTGATCAAAATACACTCAAAACCTCTAACTTATGTA
TATCGCTTAAAGATTTACTAAAGAAAGGCGGCACCTGTGG
TTCAGTGAGTAGGCGCCAGCCCCATATACCCAGGGTGGCA
GATTCAAGCCCAGCCCCGGCCAAACTGCAACAAAAAAATA
GCCAGGCATTGTGGCAGGCACCTGCAGCTGGAGGTTGCTG
TGAGCCTTGTGACGCCACAGCACTCTACGGAGGGCAGTAA
AGTGAGACTCTGTCTCTACAAAAAAAAAAAAAAAAAAAAA
AAAAAAAGATTTACTAAAGAAGGCAAACTAAACCAAACTA
AATTACCTTGTAAATAAGAGGGGAAAGTCAGCAGTTACAC
GTAGGCAAGGGTTGAGTAAAACTGGAACAGTTCTAAATGC
AGGGAGAAATGAGCACTCTGGAAACCGCAAAGTACTAAAA
GTGAAAGCAGCTTATGCCCACTGAAATGACAATAGCTTTG
AAGAAAATGAAATAGTGGTCCAATACTCTAGCTTATTTGG
AAAAAGCGGTATGAGACTTTCTCTTTTCCAGGGTCCAATT
TGATAGAACAGAAGCCTATTTTGCAGGATATAAATCACAC
AATTTTCCCCAGGAAAACCACGTCCAGGCTCATTTTGTGC
TCCCCCATCACAGTTCTCTCCAACCCCACTGAGTGACATT
CTTATTCTTCTACCCACATGATACCAAGTGGAAACCCAGA
AAGGCTCACCAACACAGGATGGTTAGATTGGAAGAGGTTT
ACTGCACTGGGGGAAAAGTCAAATTACAGAATATCTTAAT
AGACATACTATTTCCAAATCTGTGCCAAAATAATAGGTAT
CAGTTATGTACCCGTGCATCATAAACGATCCCAACACGTA
GTGACGTTAGAATAACCAAGATTTACTCTCTCTCAAGACT
CTGTGGGATGGCAGTCTGGAGAGTTCAGCAGCTGTCCACC
CTGAGGTCTCTCCGTGACTGCTATCACCCACGGCCTGATG
GAGCTGGAGGGGCCCCAGAGGCCTCATGCTCAAGTCTGGT
AGCTAACAGTCACTCATATGAGGTGCCTGGCTCCTCCTCC
ATGTAAGCTCCACCATGCAGGCTAGACCTGGCTTTTTCAA
AATATGGGGGATTCAGAGTTTTGAAAGAACAAAGGCACGA
GTCACAAAGTCTCTTAAGGATCAGGCTCCAGAATTCACAG
AACATTTTATCGATCAAAGCAAGTCAAAAGAGCAGCCCAG
GGCAGCGCCTGTGGCTTAGTGGGTAGGGCGCCAGCCCCAT
ATACTGAGGGTGGCAGGTTCAAACCCAGCCCCAGCCAAAC
TGCAACAAAAAAGTAGCCAGGCATTGTGGCAGGCACCTGT
AGTCCCAGCTACTCAGGAGGCTTAGGCAAGAGAATCACCT
AAGCCCAAGAGCTGGAGGTTGCTGAGAGCTGTGATGCCAA
AACACTCTACCAAGGGCAATAAAGTGAGACTGTCTCTCTC
TAAAAAAAAAAAAAAAAAAAAAAAACAAGCAGTCCAGATT
CAAGGAGGAGGAGAAATAGATCCCCTCTTTATGGGAGGAA
CAGCACGGGCACTTGAAAAAGGTTATGGGGACACATCTAA
CCCACTAGGGATACTATAGTTACTAATGAATAAAATCTGG
AAAATCAGTTTACAAAATACATTTCACAGTGGATATTTAT
TACACAAAATGTCACAAAAGTTGTTCTCTCCCCACACACA
TATATATAATTTTTAAAATTATGTTCCCAAATCAGAATTT
CAAAATTACAGGGGACTTTCTGTTTTAATCTCCAGCCAGT
TTGGGAATTCCTTTTGCAATAACCTACTTAATCATTTCCA
ACAGTACTACAAGGGAAAGAAACACTGTTTCTAAAAACTT
CTGATTGTTAACATGTTTTTACTCAAACTGAGTTGAAATC
AGCCCTTCTTTTTCTAAAAAGAAGTCTCCTGCCATTAGTT
CTATTTTACCTTCTGGAACTTAAGGTTTGGAGGCAAGATA
ATGTGATACAATTTAGAAGATTCCTCTGGAGTCAGAATGC
CAGTTTGAATCCCAACTTTGCCACTTCCTAGCTGTGTGAC
CTAGCACAAATTGAATAACCGCTCTGTGCCTCAATTTCCT
TATTTGTAAAATAGGATAATAGCAATCTTCAGAAAGGATT
ATATGAGTTTATAAAATCATAAAACAGTGCCTGGGCTATA
GTAAACTCTGAAATGCTTATTCTTGCTTTCAATGTTATTG
CTTTTATTATGTATACTAAAAGACTTATTGTTTCCAATAG
TATTTCATCAAATATTTAAAAATAATTAATGCTATCCTTT
CCATCCAACCCCTCTTTCAGATCTGATCACTAACATCTAT
TATCCTTTTGACCATTTCTTCAATGACCTGTTTTTTGATC
TTTTACCTTTCTGTCATTTGAAAAAGGTTGTGGAGACACC
ATTTAACACACTAGGGATATTGTAGTCATTAATGAACAAA
ATCTAAAAAGTTAGTTTACAAAATACATTTCACGGTGTAT
CTGTTCTATACAGAATGTCACAAAAGTTATTCTCACCCCC
ATACATAATTTTAAAAATGTTCCCAAATCAGAATTTTTGG
GAGTTGTCCCTTTATGGTATAAATATCTAGAACTGAACCC
CAAATTCCAGATGTGGCACAGAGAGAAGGGCAAGGCCATC
ACTTCTCTTCTTTCAGAAACTATAATTCAGATAATGAAAT
CATAAGCCCTTTTTTTTTTTTCATGTAAAAAAATATCAAC
GAACTCCAACTGAGAACCAGGAACTGTGCTATTTGTGAAG
ATAAAAATAGAAAGATCCCATCTGTGGGATTCCCCAGGCG
TGGCTCCCCTAGAAATGTCTATGTCCTAATCCATAGAACC
TGCGAGTATGTTGCCTTACGTGGCAAAAGAAACGTTGCAG
ATGTGCTTAAAGATCTCCAATGGAGAGATAATCACAAAGT
TCCTGATAGCAGCAGGAAGATGTGATCTGACGATGGAAGC
AGAGGTTGGAAGGAGGTGTTTTGAAGATGGAAGAAGGGAC
CACAGACAAAGAAACACAGTAGACATCTGGAAGCCAGAAA
AGACAACAGTAAAAAGGTTCTTCCCTAGAACCTCCAGGAC
AAGTGAGCCCTGGACTTCTGACCTCCAGAACTGCTAGATA
ATAAATATGGGCTGTTTTAAGCCACTCAATTTGTGGTAAT
TTGTTACAGAGGTAATAGGAAACTAATATACCATCCCTAC
CCGCAGTTACTTCATGGCCTCATGAGAACAAAGTACTAAA
CAAAAAGAACTGATATAAAACAGAAATTTTAACCAAGTTG
TCATAAATTTTAAAAACTTAAATTGAAGGAAAATTAAATC
TGAAAACAAAATTGTATACGGAGTACTCCCTTAGCCTTTC
CTTGGCTTCTACCTCACACTGACATCAATCTTAGCACCAA
ACGTAACTCTAAGTCTTTTTACATAAACTTGCCAGAAGCC
AAATCTCTGTTGTTAAAAACTGGCAAAAAGGAGTCGATTT
TGCAAGTTCCTAATTTTAAAAAGCTCCTGATGTGATATTG
CGTTCTTTCCCCTGAAAATTCTTCAACTATTGAAAACCTT
TTTAGTCAGCAAGAATCACGCTCGTCACAGCTCACATGCC
CCAGATTAGAAGCATTTGAATGAACTAAATTTTTAATAAT
ATGTGAAGTAAGCTTGCTATTAAAATATGACTATACTTAA
ATGAGGAAAAAAGTGTTAAGACTTTCAAGAAATGGACTCA
CCCAATTACTACTGAGATTTTAAAAAACTGAATGCCTCAG
AGGCCCCCTGGCCCTTTCCTACTCACTAACATCCTCACAG
GTATCGATCAGTTGGACTTCTGCTTCCTGTGGCTCAGTCT
TGCCTGGTTCTAAACTCTATATAAACATAATCACATGGCT
CTTATTCTCTTATGTTGACCTTCTTTTTCTCAGCCTTTTG
TGAGACTCATCCATGTTGTTGTGAGGCAACAATTTGTTCA
TTCATGTTAGAATATTTCATTGTATAAACAATGTATGCCA
TTTATCCATTCCCCTATTAATGAACACGGGAGTTGTTTCC
AGCCAGGAGCTATTATGAATAATACTGCTTGAAATATTCT
TTTATATGTTTTTTGGTGCACATATGTGTGCCTTACAACT
GAATATGTCAGAATGGAATAGTTGAGTCATAGGGGATATG
TATGTCCAGCTTCAATAAATAATACCACAAAATAAATTTC
CAAAGCAATTTATACTAATTTTCATATTCATCAGCAACAT
GTGAGAGTTCCAGTTTATCCATATCCTAACTAGTACTTAG
TACTGACAGTCTTTAATTTTCATCACTATGGTGATCATAT
AGTGATATCTCATTGTTTTTTTCCACTCACCCCAGACAAA
ATCTTGCTCTGTAGATTGCAGTGGTATGAACCAAGCTGAC
TACAACCTTGAACTCCTGAGCTCAAGTGATCCACCTGCTT
CAGCCTTGCAAGTAGCTGAGATGAGAGGCTGGTGCCAACA
TGCCCGGCTACTTTCTCTATTTTTTGTAGAGATGGAGGTC
TCCCTATTTTGCTCAGGCTGGTCTTGAACTCCTAGCTTCA
AGCAATTCTCCTACCTTGGTCTCCGAAAGTGCTAGGATCC
AAGTGTGAGCCCCTGTGCCTGGCCTCCCACTGCAGCCTTG
ATTCATTTACATTCTCCTAATTACTGATGAGGCTGTTCAC
CTTTTCACATGTCTACTGAGAATTCAGAGACCCTTGTTTA
TGAGGTGACACTTGCCCTTTTTTTTTCTACTGAACTCTCC
CCATCTTTTCCTGATTTATAGAAGTTCTTTCTACATGAGT
TTTCTATTTGGATACACATATTACAGATAACCTCATCCAT
TCTGTAGCTTCCTAAACTTTATGAAATCTTTGGATGAAGA
GTTCTTGCAGATATTTTCCTTTATAATTAGTACTTTTTGT
GTCCTATTTAATAAACTTTTGTCTCTAGGCCATAAAGCTT
CTTTGCTTTGCTTTCATCCAAAAAAGCTTTACTTTTACAT
ATAGATGTATGATTTATCTTCACTAATTTTTGATATGAGA
TTCAAGATTCATTTTGTCCATATGGATAGTCAATCGATGC
ACTGTTCACCTCTGTCATACACCAAAAGACTGCATGTGTA
TAAGCCTATTCATGGAATCTTTACTCAGTTCCATGGTCTA
TCTAGCCTTGAGCCAATATCACACTGCCATAACCATGTAT
CAATCTAGTAGCTTAAGTCCTTCAACTTTGTTCATTTATT
GTTTAGAATTTCAAAATGAATTTTAGAATCATCTTATCAA
CTTCTGTTTTTGAAAAAAAATCTGCTATAATTTTCATTGG
GATTACACTAAATCTATAGACTTAATGGCAGAATAATAAC
CCACCATTATCTTAAATCTTTTATTTATTTATTTATTTAT
TTATTTTTGCAGTTTTTGGCCAGGGCTGGGTTTGAACCCG
CCATCTCCCACATATGGGGCCAGCGCCCTACTCTGATGAG
CCATAGGTGCTGCCCCATTGTTTTAAATCTTTAATTTCTC
TCAATGTTTTAGCTTGCAAAGAGTTTTTGTCAGGAATGGA
TGTTGAACTTTATCAATTATTCTGTGCATGGGGTTAAATC
ATAATTACTGATTTTTTTTTAATGTCAGCCAAAGTTGACA
TTCTTGAAATGAATCCAACTTGGTCATGATAATCCTTTTA
ATAGATTTCTAAATTTACCAATACTGTGTTCTTAGGATTT
CTGTGTTAGCATGTGGCTTATACTTTCATTGTAATGGCAT
TATTAAACTCTAATAACAAGATTACACTTGGCCTCATTAA
AAGCAACTTTTTCATTTTTTTTGATTTTTGGAAAATTTCA
CTAGTGAAGCCATTTAGACCCCAAAAGTTTTCTATGAAAG
GATTTTTAACCACAATGTAATTTTCTTAATATTTACGTTA
TTAAGTCTGAAATGCCCAATTTCAAAAAATTTAGTTTATT
ACATCTGAAACAAAAAGCACTACAATTAAAGCATGTGCCT
AAACTATTGACACAGTTTTGCCATCTTAATAGTAGTTTAT
TTACGCCAGCAGTGAAGAAGCGTGGTAAGAAAAGAACTTG
TGAAAGGCATTTTCCACTGCCTGTTGAGAATGAGTATTTT
TCCTTGTAAGAAGTGGCCTGACGCCTGGTAGAATTGGTAG
TCAGTTGGTGCAAGGTCTGGTGAATATGATAGATGACACA
GTTTCCAAACCTAGCTGCTGTGGTGAGCAGCGTTGTCTTG
CAAGAGGATTGGCCTATCTCTATTGACCAATCTCAGGGCT
TAATCACAAGCATCCTCGTCATGTCATCCAATTGGTTGAA
GTAGACATCAGCTGTAATCAATCAATCCAGTTCCATGAAG
CTGTAGTGGATAACACCAGTGCTGGACCACCAAATAGACA
CCATTAGCTCTTATTGATGAATATTTGGTTTTGAATGGTG
TTTTGGCACTTCATCTTTATCTAACCCCTGTGCCAAATGC
TTGTGATTGTCAAAAAGAATCCATCTTTCATCACACATAA
CAGTGTAGCAATGGTTAACCTTTATGTAGTGACAGCAAAG
AAACCAAGCTGACGCTCATTTAATGCTCATTAATTCATGT
GGAACCCATCCAGCTGGCTTCTTGACCTCTCTGATTTGTT
TCATATGGTCCAATATCATTGTAACAGTAACATCAAACTT
TGCTCTTTCACACATTGGTTGAGACAGACTCCCTTGTATG
ACAGCTTTCAGCTCATCCTTATCCAAATGGTCTCAGGTTG
CCCCGGCAACTCATTTTCAAGAGTAAAACCACCAGAATGG
AATCTCTCAAACCACTGAGGTACTGGTGTTCATTAGCCAC
ATCTTTGCCAAACACTTTGTTGATACGTATTTCAAACTAA
CTCTACTGCATTGGTTCCAAAACAGAATTCATATTTGAAA
GTAACATGAATTTTTTACTTATCCATGGTTTCACAAAAAC
TGCTCTAAAAATTTTTTTGAAAGATAATCACAAGCCACAA
TGTGAATTTGAAAGAATGAGAATCTACCTTCAACAACAAA
AAAATACAAGTGTCAAAATGAAATGTCACAGATGTCAAAC
TTTATATTTAAGGAAACTGGACATTTCACACCTAATAACC
TAAGATATAGGACTATTCAGATTTTCTAGTTCTCATGGCT
CAAGTGAGATATTTTATTTGAAAACCTTATCCATTTCATC
TGAATTCCAAATGTTTCATCACAAAATTGTCAAAGCAAGA
TTTTAAGATCTTTTAAATGTCTGTGGTAGTGATAATTCCT
TTGTCTTTCCTGACACTAGTAATACCATACATCACTAAGG
TTCATTTCCATCCACCAAAAAGAAAAAAAAAAAGGCTAAT
GTGCACTATGGCACACACAATTCCGGGAACATTGTCCAGC
AGGGTTACCCACAGAAGGAGCAGAGCAGGTCTAGTATAAA
CAATCCAACAATTCCCTCTCAAAAGCTTTTATCATCAGCA
ATGACCATGAATCTGAGCAAAAGGAGACAATTAACTGAAG
AAGGAAACTGCTATGGGTAATGCGCTAGGGTGGCCAGCAA
GAACTTAGAAGAAAAATAACCACCACAATCCTAGCACAGT
TGTAAGCAAGGATACCCAGCCCTCCACTCCCAAGGTAACC
AGAGATAGAACTGAGGGAGCCATGAGATCATACTTTTTTT
TTTCTCATTTATCTTTATTTTCACAATCCTGTAGCTGAAA
AATTAGCATTTCATTGGATTTGGATTATAAACGTGGACAA
CAAACCATAGTAAGACCAGTTCTGGTGACTCCGTCACCAG
TAAAATCACAGATACTTTAATATCACAGCACAGTTGCTGC
AGACACTGCAAAATTATCATTTGTATGAGAATCACAAATT
TAAATTATAAGAATTTTAAAAAATTATTTGCTATAACACT
GAATTTTGTTGCGAAATGCATTAATAAAGAACAGACCATA
CCCACCATAATTTTTAATACTATTTTGATAATTTTGTTTA
AATATCATTTATGAACCTATTTTTTTAAGGCCTCATCGAA
CACTGACTTCCCCAGACTCCAAAGATGTCCAAGGCATAAA
AGACAAAAAAAAAAAAAAAAAGAGAGAGAGAGATTAAGAA
CAACTGGAAGGAATCAAGGATTTCACACTTCAAGCAAGGC
AGGCAAATAGAAGGCAATGCAATGCACTCCCCCTGGGCCA
GGCCCTGCTGACTAGCTCCTGGTGTTACTTACAGAGCTCC
CAACAACATCCAGCCACCCACAAAAATAACTGCCCCTCTA
GAGACTTAGCCTTCGCCTTAGCCTTAGCCTAGGTTGAACC
ATTTCACTTACTTCCCTAGAAAAAGGCAAAGTTTGGGCGG
CGCCTGTAGCCCAGTGGACAGGGCGCCGGCCCCATGTACG
GAGGGTGGCGGGTTCAAATCCAGCCCCAGCCAAAATGCAA
CCAAAAAAATAGTCGGGTGTTGTGGCGGGCGCCTGTAGTC
CCAGCTACTCAGGAGACTAAGGCAAGAGAATCGCCCTAGC
CCAAGAGTTGGAGGTTGCTGTGAGCTGTGACGCTATGGCA
CTCTACCGAGGGCCACAAACTGAGACTCTGTCTCAAAAAA
ATAAATAAATATTCTTAAAAGCGCGAGCTTTGAGCCAAAG
GAGGAGTGTCCAAAACTGGGCCCTGACTTGTACCACGTTG
TGGCTTTCATGCCCTACCCGCCCAGTCTCTCCACTGTGAA
AAGAGATAACATTCCCTATCTTTCCCAGTTACTCTGACGT
TTAGAAACAACGTATCCAAAGCAACTGACAAGCATATAGT
TCCCTTGAGTTAACACTAATTGAATCTCTCGGGTCAAAAC
TTACTCACAGTTAGGGGCTGGCAAAGAGAAAGGAGAGAGA
AAAATAAGAAAGCTGGAACATGAAGGATGGAAAGGAAAAA
AGTCATTCTTCAAAGTCCAGTATGAAAACCATCACTTCTT
CAATAAAGTCTTCCCTCTCCTCCCCTTGACCCCATAGCAC
TTAGTCACATGGCAGTGGGTGCCGCGTTGTGAGAAGGAAT
GAAAAGCACTAAACAGAAAAGGACAGAAACAATGTTTCAC
CCCCACAGAATGCAAGCCACCAAAGAGGCCAACCCTTAGC
AGAACAATCTTAATCCAGAGCAATGACTACAGGAAGCAGT
ACGTTTAACACCAATGCCACCTCCAGTACCTCGGGGGAAA
GACGGCTTTCCACATAAACAGCAGTCCCAGCTGAAGGCTA
GACTCAGAAGAGATGAGGGAAACTGAGTCCCGAGAGTAGA
AAGCAAAAGAAATCTCTACCAGCAATCAGGCAGGCGCACC
TCCAGTACTTTTCAAGGGGACCCGACTATGCAATTCCCCA
AGCAGCGCTAGAAACTGTGGGGGAAGCCAAGGAGACAGGG
CGCGAGCGGACGTGGTGGGCAGGCGGGAACCCGGGCAGCG
GCGCCCGGCCCCGCCACCTTTGTCTCCTCGGCAGGGCCAG
GAACTTCCTCTGTCCCGCCCTCTGGCGCGCACACTGGAAT
TGGGGTAGGAAAGGGAAAGCGTCTTGTGCACCTCTTTTTA
ACACAGTAAACCAAAGCGAAGAGTCGGCTCCGAATCTCCC
CCAGGACGCCCTAAGGGCACCAGCTACCAACCTCGGGGCT
GTCCCGGGCGGCGGCGACGTTCACGCGCGCCACGAATCCC
CGACTCCCCCCAAGCCGCGCGCACTTCCGAGTCCCGGCGG
CGGCGGCGGCGGCGGCATTTCCCGGGGACGCCGCCTTCGT
TCCCCCAGAGCTGCCCTTGGCAGCCCCGCGCGCGTCCCCG
GAGCGCGCCCCCCGCTCGGGGCGGCCGGACTCCGGGACCC
GCCGCGCTCCAGGGCGGGCGGCGAGCAGGCGGGGGAGGGG
AGGCGGGAGCGCTGCGGGCCTCCCCGCCGGGCTCAGCCCC
TGCCCGGCTCCCGCGCCCACCCTCGCGCGCAGACCTCTCC
CTACCCCGGTGTTCACTGCAGCTCTGCGGCTGTCCGCAGA
TGAACTGCAGGGCGGAAGTCACCTGAAACTCGAGGTGGGC
CGGCGAGCCAACCCCGGGGGTCCCACTTTGGTTTTGTAGG
CCAAAGGGGGCGGGCTCTGCGGCGCTGGCAGCTCCTGGAG
CTTGCAGTGTGATCTTAGGCCGCTCGGCCTCTCGGCCACC
TCTGTGAGACAGAAGGAAGCTTCCCTGTTTCCCTTCGCAA
ATGGAATGAAGTTCGTGAATTGTAAAACAACTTACAGAGA
TCACTACTGCAAAATGGATACCAGCGGTTGGGACGCCTCG
GGAGAGTGGAGGATAATGAGGGTGGCTCAACGGGCTGTGA
TTAGGACGGTGTCTTTTTACAGGCCCGCGCCACGGGACAG
AACTTGCCAGAGTTCCACCGATTTATCTGAGCAGAATCAC
CTGAGCTCTCATTAAAACCTCAGGCTTCTTGACCCCTCCT
CAAACCAGAGGAATCAGACTGGGCAGAGGAGGGGCGTCTC
GGTGGTTCTGTGCTGAGGTGAATGTAGATAACCCTGCCTT
GCAAGGGCAGCGGGGAAACGCTGAAGCTGTGCTCCGAGAA
ATTTAATCTAGCATCATTGTTACTGTCTAGGGGATTATTT
TTGTGATTGCAAAATTCTGTGGGAAACCACAGTATGAACT
CTCTAGGAACTAGAACTGTCTTCTCTTTCCTCTTCCCCCA
CCCCCAGCATCTAGTACAGGAAGTGTTCAGGGAACAGGTG
TTTATAAAGTAGCCCAAGTAAGGGTGTCAGATTTAAAAAA
TAAAATTGAATCTCACATAAACAATGAGTAAGCTTTTAGC
ATCAGTATATTGAACACAATAGACTGAAAAATGCTGGTGT
TTATCTGAAACTCGAATTTAACTGGGTATTTAGCAACTCC
AAGGCTTTGGGGGAGAAAGAACTCAGCTCAAATAGTACCA
GATTCACAGGCAGGGATGAGGTGACAGCTCCTACCTTATG
AGGCTATGAGATGTCTATGAGATGAGGCTACCGTATTCCT
TATCCTACCTTATGAGGCTATGAAATGTTAAGGTAGGTTC
ACGATCATTTACTCTTAACCCCTACCTACACACACACTGT
GTTCCCCTGAAAATACAAAGGAAAAGAAAGATAGATTTCA
CCACAGGCAAATCAGAAACATCAATTATATAAAAATAGCC
AAAATTTAATAGTAAGCAATAGACTAGGAAAGTATTTGCA
AGAAATATGCAAAATGTTTTATCATTATATATGATAGACT
TAATGTAATTAATAAGAAAACACTAGAAGGCAAGTATAGA
TGAGCAAGACACGTGAATAGATAATCACTATAGAAAAAGA
CGAGGAACGTAACATTAGTAAACAAATATTGCAAAAAGCT
CAAGGAAATGCATAGTTAGATAAGAACACACACAGTTTTT
CGTATAGTAGGAAAAATAAATGACCTTAAAGGTTAACCAA
GGCACTGCGTGAGAACACTCACTATTTTTAGGTAGGTATT
AATATTTAGGTTTCTTGGGAGGCTGCTGCAGGAGGATCAC
TTGAGCCCAAGTGTTTGAGGTTGCTGTGAGCTATGATGAC
AGTATCAAAGGGATTTGACAATATGAAAACTCTTAAAACA
TATCAAAATCCTTCAAAGCACTCAAACTTTCTGATTTTGA
ATTCTACTTATAGGCATAAATGTAAAGAAAATAGTGTATA
CTATAGAAAATATTCTCCTGGCCAGGTGTGATAGCTCATG
CCTGTAATCCTAGCACTCTGGGAGGCAGAAGCAGGTGGTT
TGCTTGAACTCAGGAGTTCAAGAACAACCTAAGCAAGAGT
GAGATCTTATCTCTACTAAAAATAGAAAAACTAGGCCCAG
GATGATGGCTCACACCTGTAATCCTAGCACTCTGGGAGGC
CAGGGCAAATAGATTGCCTGAGCTCACCATTTGGAGACCA
GCCAGACCCAGAGCAAGGCCTCATTTCTAAAAATAGCCAG
GCATTGTGGTGGGCACGGGTAGTCCCAGCTACTTGAGAGA
CTGAAGTAAGACAATTGCTTAAGCCCAAAGGTTTGAGGTT
GCTGTGAGCTGTGACACCAGGCATTCTACTGAGAGTAACA
AAATAGGACTCTGTCTCCAAAAACAAAAACAAAAAAATAG
AAAAACTAGTCATCATGGGCATCAGAAGTCCCTGCTTCTT
GGGTGGCTGAGGCAGGAGGATCACTTGAGCCCAAGAGTAT
GAGGTTGCTGTGAGCTGTGATGATGCTACAGCATTCTACC
TAGGGTGACAGAGTGAGATTCTGTCTTTAAAAAAAAAAAA
AAGGATTAAGAGTTTTCTAAATTTATTTGACCAAATAAAA
ACTAAAAGAAAAAAAAATACTCTCCTTTTTTGAAGTGTAA
TTTTGATAAAAATTGTGTTTACTCAAGGTGTACAATGTAA
TGTGTTGATATACAAATACATTTTGAAATGATTACTACAT
ACAATCAAGATAATATAGCCATCCCCTCACATAGTTACAT
TGTGTGTGTTTGTAGAATTCTTAAGATCTAATTTTTTAAC
AAATTTTGTATCAAGAATACGATAAGTAACCTTGCCATCA
TATATTAGGTCTCTAGAACTTATAACTGCAAGTTTGTACC
CTTTGACCAGCATCTTCCTGTTTCCCCCATGCCATGACCC
CTGGCAGCCACTGTTCTGGTTCTATGAGTTGGACATTTTT
TTTAATTTTTCAGACTAATATGAGGGTACAAATGATTAGA
TTACATTGTTTTCATGGTTGCGCAGTCCAAGTTGTAGTTG
TGCCCTTCCGCCAGGAGGTGTGCTATGTACCCTTAAATTG
TACCAATTAGGTAAGAGTTTACCAGTCCCCCTCCCTCCTC
TTCCCTCCTCTCTCCCTTCTCCCCCTTCCACACCATTTGA
ATTTAATTGTGTTTCTCTTTTTAGATTCCACATATAAGAT
CATGTGGTATTTATCTTTCTGTGTCTGGCTTATTTTACCT
AGTACAGCATCCTCCAGGTTCATACAAATCACAAAGAGGT
GAGATTTCCTTTTTTAAGGCTGAATAATATTCTATTTTAC
ATATTCATCTGTTGTTGGATACTTATGCTATTTCCTTATC
TTTTCTCCAGCTCCTTGAAAATGCTATTCTCTTTTTGTCT
CTCTGAATTTGAGTGCTTCACATAGCTCATGTAAAGTAGA
ATCATATATCATTTGCCTTTTTGTGATTGGCTTTTTTCAT
TTAGCATAATGTCCTTAAGTTTTGTCCATTTTATAGTATA
TGTCAGAATTTTCTTCCCTTTTTAAGACTTATAATATTCC
ATCGTATATGTGTACCATACTTTTACCTTTTCATCCATCT
GCAGACTCTTGGATTACTTCCATGTTTTGGCTATTGTGAA
TAATGCCACTTTGAACATGAGTGTACACATATCACTTTGA
GACTCTGCTCTTAATCCTTTGGGGTATATACCCAGAGGTT
GAGTTGCTGGATCATGTGGTAATTCTATTTTTAATTTTGT
GAGAAACCACATACTGTTTTCCGTGGAGGTTATACCATGT
CACATTCCCAGTAACAGTGGTTCCAGTTTGTTCGTGTCCT
CAATTTGTCCACGTCCTCATCAACACTTGTTATGTTCTGG
TTGACTTGTTTGTAAAATAGCCATCCTAATCAGTGTGAGG
TGCTATCTCGATGTGATTTTAATTTGCATTTCTTTAATGA
TGAGTGATGTGATTATCTTTCAAGTGCTTATTGGTCATTT
ACATATCTTTTTTGGAAAAATGCTCAAGTCCTTTGCCCAT
GTTTTATTGTGTTGTTTTGAGTTGTATGAGTCCTTTATAC
ATTCTAGATGTGAACTCCTTATCACATGTGTGATTTGCAA
ATGTTCTTCCCTATTCCATAACTTGCGTTTTCACTCTGTT
GATTGTTGTGAGACGTAGAAGATGTAATTTTGATGAAGTG
CAATTTACCTATTTTTTTGTTTTGTTGCTGATGCTTTTCA
TGACATATCCAAGAAATCATTATCAAATCCAATGTCCTGA
AGTTTGTTCCCTATATTTTCTTCTAAAAGTATTATAGTTT
TAGTTCTTATACAGGGTGTCCATAAAGTTTCACGAACCTT
TATGGACACCTGTTTGGTGTTTAATCCTTTCCAAGTTAAT
GTTTATATTTGGTCTAAAGTAAGGATTCACCTTCATTCAT
TTGGATGTGGAGACCCAGCTTTATCAGCACCGCTTGCTGA
AAAGCATAGCCAACTAGCCATAGCAGAGCCAGAGTTTGGA
GTGGAAGGAATGGATGGTAGGAGACTGTTTTTCTTGGAAG
TGAGAGAATCATTGGAATAAACCAATTATTAATGTCTTAC
TTCCAGGAGGTAAGTTGGATTTAGGGATGGGGGTTTAGAT
GGGAAAGAAGTAAGAAGAAGGGAGGATTTCTCCCCATCTT
CAATGCTTCACACACAAGCAGAAAGGTTTGGCCTTGGAAG
ATCCATACCCAGCTTGAAGCAGTCAAGCCTTCAGGACTTC
CTGACTTGGAGCCAGAGCAGCCAGCCCCGGGGCCAGATGT
GACTGGAGATGCCTTGCTTGAAAGTCTGTTCTGACTGTGC
AGACAAAGCCGGAGAGCGTCTTGCCTGGAGTTGAGAAGCA
AACTGGAAATAGAATAAATTGAGCAAAATTTATGATAATT
GAGGTTTAAAGGAGGGAACCAATTTGGTATTGAATTTCTT
TAAAAGCAAAAATATCAAAATGATATGTAAATGTGGGTAA
TTAATGGTCAGTTACTCTTCACACTATTATTTTAATCATA
AGTAATTAATCAGGCACCTGCGCTGGGCGTGTTTTCTCTC
TGACTCTCGGTTAGCGTGGTCTGAGGATCCTGGCAGGCCC
TTCTGTCCAGACAGGAAGCCCTGAGCACCTGGTAACATCT
CCAGACAGTGAAACTGGTGCTTAGAAAGGATTAACCAGGC
CAACCCTTCTTTTAAATTCAACCATGACTCAGTCATAGAA
ATTATACTCATTGAACAGAGGCACAAATGGTTGCCAAGCC
TTACTTGATAAAGGCTTTAAGACAAAGGATAGAATTTCTA
ATTATGAAATTTCACACCCACGCAATAATAGGAAGTTATT
GTGACTGATTCAAGAATTCAGGAAACTACTCAAACAGGAC
CACCTGGCACAGCTCTTATCTGCTCCACCTATGTGGATGT
TTGCCCTAGTTTAGGATGATTTTTTATAATTAACCCCGAA
CTAGCATTGTTTAGCATCTACTTCATATACGGCACAAAAC
TGAGTACAGGGGGTAGATTGTTTTTGAAGTGATAAAAGAC
TTGTTTTGTAGGAAATTGCAGACTAGCTGGAGATTCACCA
AGTGGACTCAAAGCAACTAGCAAAAATAAGCACAATTAAA
ATGATGTAGTTCAAATTTACCTATATGTGCTGAAGGATGG
ACTCACATCAGTAGCCTGAACTATGCAGAGCACAAGTCAG
TGTCACCTCCTCCAAGAAGCCTTCCATGACCACCCTGGCA
AAATTAATCCCTGCCCAGTCACTCTCTAGTCTATCATATT
ATTCTTTTATATTTTCCTGTAAGCACTTACCACTCTCTGA
ATTTCTCTTGTTTGTTTACATATTTACTATTTATGTTAGC
ATTACTCAGGCTACTTGCAAGATACAAGACATTAGTAGAC
TGTATAATAAAGTTAATGGGTCACAACTAGATTTAATTTT
TTAACAAAATAAAGCAGAATAGATAATTAGATTCAAAATA
TAAGAACATCACTGGGCTTTTATTAAGAATCCTGAACATT
GTTGGAAATACTGCATCCCATTACTATGGAACAGGATTAA
GGGAGCTAATAAAAGGCTATGGCAAATATCAGTTGGGTAG
AACAAGTCACTTTATCTTCTGAAAGCAAATGTGTCATTTG
ATTTTGAGATACATGGCCATCACCATTATAAGACCATTAA
CACTTTATATTTCATGCTAACATTACTCAGAGTTCACTGT
AAACCATTTTTTCTGAAAGGATGTTATCAATTGGGATATG
TCTCAAGTTTACATCACATGAATATTTTAGTGCATTAATA
TGAATTTCCCTTTAATAGAATCTCTCCTTGTTAGAAGGAA
AACAAATAATAAAGTTAAAAATTAGAGAAAGCCCAAGTTC
ACAGATAGCTAGAACCCTAAATAATGACAATAGTAGGAAA
TCCATCAATTCTAATTAGTAAGCTTCAGCTTCATTTCAGG
AGCATTTTCTTTTGTTTATTTTTATTTATTTATTTATTTG
AGACAGAGTCTCATTCTGTCATTCTGGATAGAGTGCCATG
GCATCATCATAGCTCACAGCAACCTCATAACTCTTGGGCT
CAAGTGATCCTCCTGCCTCAGTCTCCTGAGTAGCTGGGAC
AACAGACAACCGCCACACCAGGCTAGTTTCTCTGAGCTCA
AGCAATCCATCCACCTCGGCTACCCAGAATGTTGAGGTGC
ATTCTAGAAAGAAAGAATGCAAGGCTTTATAAGGCAGATT
ATTTAAAATATGTTTTCAGAGTGTAAAATCCAACAAAAAA
GGCAAACCCCAATATTTTATTTGTAACGACACCTTCAAAA
CTAGCAGGACATTTGGAAACACAGCATGCTGGACTTGTCA
AAAAGCCCTTCAAACATTTTTAAATGAAAGCAAAAGACAA
AAAATTACTGGCATGATTCCTCATTTGTTCTATAGAGAAA
TTCCAAATCTTAATGGGATTTAGCTGCATGTGGTTTGTCA
AAAAAGAAAATGGCTCACACAGATGTTGAAAATTATTCAG
GCTCTGTGCCTGTCCCACAGTGGTTACAGTACTGGTCACA
TGCACTGAGGGTGGTGGGTTCAAACCCAGCCCAAGCCAGC
TAGACAACAATGACAACTGCAATAAAAAAAAATAGCCAAG
TGTTGTGGTGGGTGCCTGTAGTCTCAGCTACTTGGGAGGC
TGAGGCAAAAGAATTGCTTCAGCCCAAGACTTTGAGGTTG
CTGTGAGCTATGACACCACAGCACTCTACCCAGGGTGACA
AAGTGAGGCTCTGTCTCAAAAAAAAAAAAAAAAAAAAAAA
TTAGTCGTACCTATACATGTTAGAATAATTTTTCTTTCTT
TCTTTCTTTTTTTTTTTTTTTGAGACAGAGTCTCACTATG
TCACACTGAGTACACTGGGCAGAGTGCTGTGGCGTCATAG
CTCACAGCAACCTCCAACTATTGGACTTAAGCAATTCTCT
TGCCTCAGCCTCCCAAAGGACTGGGACCACAGGCACCTGC
CACAACACCCAGCTATTTTTGAGAGACAGGGTCTCATTCC
TGCTCAGGTTGGTCTTGAACCTGTGAGCTCAGGCAATTCA
CCCACCTCAGCCTCCCAGAGTGCTAGGATTACAAGTGTGA
GCCACCACATCTGTCAACTAATATGATTTTTAATGCTAAA
CCAGCTGATTAGATTCACAATTTCTTTGGGATAATACTGT
TTTTAGTCGAATCTGCAGTACTTCAGAACCTTCTAGAACC
ATGCTTCTCATGTGGTTGAAATCCAGTATAGAGCTTGAGC
TGCATCCTCCCAAAAGCATAAATACTGCAAGTTGTTCATC
TTGTCTAGTGTGTACATGTGTTTGTTTAAATTTAACCTCT
CATCCAATGGAATAGATACATTTGAAAAACTGGAAAAATG
CTTTGTTGGTTAATATCTCCTAAACTGGAAAAATAACAAT
AGAATTATGAATAATGGGGCCAGCATATATGGCTAGAAAA
TATAACAAAGCCATTAAAATATTGTTAAAAGCTACTACCA
GCTACTAAAATCCATGCATGTAGAAATCAGCATCAGTAGT
AATTTTGTGTGCTACCTTTAGAAATAATTCTGCTACATCT
CAGGGAAGTGTTGAAAAACATTGTGAGGTGGGTGCAATGG
TGTCATCGCAGTTACTCTGGAGGCTGAAGCAGGAGGATGA
TTTGAGCCCAGGAGTTTAAAGCTGTAGTGAGCTGTGATCT
GGCTACCGCAATCCAGACTGGTGACAGTAAGACCTGGTCT
TGAAAGAGATGTAAAAAAAGAAAAACATTGTGAAGGGTTG
ATAAATTTATTGAGGAGAGCTCATTAAATAGGCAAAATAT
TGATGTGTTTTGTCCAGATTGAAGCTAACCATCCTCTCAT
CCTGAAGAATACTGAAATTCATTAGTTGTCCTAAGGGAAC
ATAAGAGAAAGTATTAAGCAGGGTGAATAAACTCAGACAC
ATTTTTCTAGTTGAAAAGCAATCCCATTTGGAAAGCAATC
TCATTTTCAAGGATGATGTTTAGGATTCTAAATTGGTATA
TTTAATGTAGGTTATTGATGTTTTTTAATGAACTTAAATG
TGTAACTTCAGGGAGAAAATAACAATATAATTCAGCAAGT
CAAACATATCCAGGATTCCAAAGACATTTTGTCATGGCAA
GTAGGACTTCAAAGCAATTACCTTCGCACCTACGAGTATT
TTTTCCTAATACTGTTGCAACATAATGCAAAGGACATTAT
TAGTAAAGACAGTATGACTGAAATAAAATCGGGGATATTG
TTACATTTCACTTGTCAGTTTCAAACTTGTAATCATTATT
GTTCATAACTATGTTTCAAATGAAAGAACTATTTTCTTTT
CAAAACCTTGAATCAATGATTAACATAAAGTGTGGTGCCC
CAAAGAGACAAATGAATTATTACAGTTCAGTTCCACATTT
GCACTAAAGAATGATCACAAGACATTAAATGCATCATCAT
TTTAGAGTAAGATTAAGGAAGAATTTCCATTGTTAGGCAA
AAAGAATGCATCTTTATTCTTACCATTAACAATAATCTAC
TTGTAGGAACCAGGAATCCAACCTTTAAAATGCATTAAAA
GAAAGGAGAGGAAGAGACAGACCCATGGGTGTGCACACAG
TGAGCATCATCCTTGTGTGTTCTGGACTGGAATAAACTCA
GAAGCAAACACTCCTAGTGCATTAAATAAAATCTTGCCTG
ATTCTTATTTTGGTTTTGCTTGTTTGGGAATTTTTTCTAA
TACTTCATTCAAATATTAAGGAGAAAATGTTAATTTTATG
TTTTTGTTTTTTATATGTAATAAAAACAAGTGTTCTTCTA
TAAAACTTTGATTCTATTGTGCAGGGGCAAAGAGGAGGAG
GAATGTACTACAATGCTGTACATACAAAAGTATTGCTTAC
AGGGAAGTATGATTTTTAAACAGGCTGAAAAGCACCAGTA
GGTGTCCTGAAACCATCCTCTAGACTCTAGAAAGAGTGTA
AACTCCAAAGGGCAAGAATTTGATCTGACTTAGCACCAAA
TCTCCAGTAGCACCTAGAACAATGCCTAGTACGTAGTCCA
CAAATACATGCATATTTGCTGTATAAATGAAGGAACTCCC
CAAATTGGAGGGGAAAATCAATATTCGGTAATTATGTTTT
ATTTCCATTATTGAAGCATCTTTCTCCTTTTTATAGATGT
GAGTTTTAGAAAAGATAGAGGGAAGTTAACATGCTCCTTT
CCTATGTGAGCCTGAAGGTTGCAAAGAACCAGGAAGAACT
CCCAATCCCTTCTAGGTTGGGAGAAGCTTATGAATGACCT
TGAGCTCTAGGCCACAGGGAGCCCTGGGAGGAGAATGGCA
GGAGGGATGTGTGTCAGTCAAGCATTAGCCTTGTGCAGTA
AAACCATCGAGTTTCAAACTTAATAAAAAGTAGTGGTGCC
TTGGAAAAGGTTGGGCACTGTGTGAGCTCAGAAAGATAAT
CTAGTCTCCATTCCTCATTTTATAGAGGGACGGTAAGAGC
TGAGGAAGGAACAGACATGAGAAATGGTCTCTGGGTGTGA
ATGGCAGGTCAAATTTAGGTTAGCCCTAATTTCCTTTTTG
TAAAATGAGAATAACGTTGGTACCATATCATAGGAATGTT
ATAAGGATTAACCGAAATAATAAATGTGCTAAGCACAGTG
CCTGACCCATAATACACGCTGAATCATACTTAGCTCTTAT
TACTATTACCAATAGAAAACATAAGGTTTGGGAATAATTA
ACTGAATTCTTTTGTGCTTCCTCATACCCGTTACTCTTTG
CTGTATCCTTCTGTCACATTCCGTACACATTGTTCTCAGA
CAGAGAGTAGATAAGACTGACAAGAAAAAAAATCTGTTGA
ATGTCTGAATGGATTTATTTTAAACCCATAGTAGAGACAA
CAGCTTGAAAGGCAGGACTTTCTTCTATTGCAAAAGCCGT
GCATTTTGAGAAAGAACAAAACAAATGTATACTCGTTTAC
TAATTTGGGGTATGGGGCCCAGTGCCTACACCCTGATAAA
ATAAGCCCACTATTAAGGAAATGTTTTCCAAACTGTGAAC
AGAGACCTACTCTTAGATGATAAAATTGATTTATTGGGGA
AAAACAAACATTAAAGAATTAAAGTACAATGGAATAAAAA
ATACCAGCATTCACTGCAAGGTACTGGTAAATATTGTTTC
ATGAAGCTGTTGCTTCATTTGTGTTGTGTGCAGGTAGCCA
GCCATGATGTAAAATGTGTTTTCTATAGTGGTCAAAGGAA
TTTGGGTGTCACCAGGGACTCCGTAGCAGAGGGCATGTGT
GTCTCTGCTCTCAGAATGTCCTCAGGACAACCATAGCTCC
TGGGAGAATTCCCGCATCCAGGAATGGAGTTAGAAGCACA
AAGTATCCACGGTCTGGGCAGTGATTTTCAACTGGCATGC
CAAGGCACACTGCTATACCATATTTTAGGTGTGTTGCAGA
AAAAAAAATTTTTTTGAGACAGTCTCACTCTGTTCACCTA
GGTAGAGTGCTGTGGTGATGTCATCAATATCTCCCAGCAA
CCTCTTAGGCTCAAGCAATCCTCCTGCCTCAGCCTCCCAA
GAAGCTGGGACTACAGGTGCTCACCACAATGCCCAGCTAT
TTTTTCTATTTTTAGTAGAGATGGAGTCTCACTCTTGCTC
ATGCTGGTCTCAAACTCCTGAGCTCAAGCAATCTACCCGC
CTCAGCCTCCAAGATTGCTAGGAGTACAAGCATGAGCCAC
CTTGCATGGCCCATGAAAAATTATAAAGATCATCAATTAA
ATTATTTTCAAAAGAAGTTCAAAGCACAGTAAGTATATCC
TTTTTTTTTTTTTTTTTTTTTTTTTACTTTTTTGTTTTGA
TCAACATAATATATGTGCCAGGGAAGTTTAACTATAGGTT
CAAATGTGCTGTGAGATAAAAAAGATTGAAAAGCAAAACT
GGTCTAGGGTGTCTGCACAGAGCCCCAGTCACCTAGGTCT
GGGAGGGTAAAGAGCTGAAATGGTTGCATGGCCACCAAAC
GATTCTGTGGCCCTGAACATACCAAAAGGACCTGAAGGAG
CTAGGGCCTGGACAATAAGGATGTAGACAAGATCAGGAGC
CCATGCTGGCTCAGGACAGTGGGACCAGGTGGGAAAAGTC
ACCCATGAGCAGAAGCTTGTGTAGACAGGACATCGTGATG
GGCTGGACAGAGCGTCCCTTCCCAAACCAGTGTGATGCAT
AAGCTCTGCCCACCCACCCCCAGCAAGACACGTGCCCCCT
GCCTCTATAGAGACTAAAAGAACGTAGGAACTGCTGATTA
GCTACCCCAAAGAGACCATGTTTTTGATTCTGTTCTAAAA
TAGAATATGCTGGGTTTTTCTTCAAAAGGAAGACTACTGT
TTTCTGCTGCCAAGCAGATGTTGGAGGCTGAGTTTATGAT
CTGAGGTCAGTTGAAGGAAAATACAGTTACATCTTTGCAC
ACCAATATCTTCCAGTTATCATTGACGAAGCCTTTGGCTT
TGACAATTCCAGAAGTCACAAGCAATCTCAGAAGGGCAGT
TTCCATAGAATGGTGAGGACAAAAGCCAAATGGGAATGGG
GTCACAACAGGGTAAGAATAACCCGCTCTTTGGAGAGACA
GTCAAGAGAAGTGGATATGGATGAGAACAGACAGCAGGCT
TGAGGGAAAATTCTGTTTATTTTAAATGGAGAAACCTAAG
AAATGTATAGGCAGAATTTGTAGGCAGATGAGAAGGACTT
ACCCAGAGCTCTCTTAGGGTAGAGATAGGAGCCAGTGTAT
CTGGGATGCATTCTTATTCAGGTGAAAACGATAAACTCAG
CAAAGGAAAGGAGAGGTCACAGCACTGTGCCACTCACGGT
GGGACCTGCAGGATGGAGTGTGGAATGGAGAGATTGGGAA
GCAGCGTTCCTTCCTAGGGGCCTGCACGGGGGGACCTGGA
AAGGTTGGAAGTGTTCCTGGGAACCTCACTCCGTGCCACG
GCTCCTTATTTAAACCGCGTCGCCCAGGAGCTGCTGAGTC
CCATCAGCGCTGCTCTCGGATCGCACGCTGAGCCTTTTCT
GCGTCCTCTGATCACGCCAGTTGCTCAGTCCCAAGGGCCA
ATTCTTTAAAGGAGCTCACGTGGGGAGTTCAAAATTGAGG
CAGGGGATCTTTGCCAGCCGAGTCTCCCAAAGCTTAACTT
TTCCTAGGGAACAAGGACTGTCTGTCCCACCCTGGAACTC
ACTCCTCTCCCCACCCCCTTCCTCCATGTCAAGGGCATCT
CGCAGGAGGAGGCCATGACATCACTTCCTCCGGGTGGTTC
GGGTTCGGGGGCTCGAGGGGCCCCACACCCCGCAGCCTCT
GGCTGCTGACCGGAGGAAGGGAGGTGGCGGTCAGAGCCAG
ACACACCCGAAGCCCGCCCTCGTTTTTCCTCTGGCTCCTA
TTCCGGGTTGGGTCTCCCAGGCCTATCGGCATCTGTCTCA
GAGCCTGCAATGCCTTCAGAGGCTATGGGAGCTGCGGGGA
AGAAGAGACACCGCTAGGTGGCAGCACAAGACCTTGTTTG
TTTCTGCAGGTGTCAGGCAGGACCCTCGGTGTGTGTGTGC
GCGTGTGTGCGCGTGCGCGTGTGCGTGTGCTTTTGTGTGT
GTGTGTGTGTGTGTGTGTGTGTGTGTGTGTGTGAGAGAGA
GAGAGAGAGAGAGAGAGAGAGACAGAGAGAGACAGAGACA
GAGACAGAGACACAGAGAGAGAGATACCTGGGGGGAGAAA
GGTGAGGCAAAGACAGAAAAACCAGTGTTAATGTATCTAA
ATTTACAAAGCAAGTTAGACGGAGGGGTAGTGCCTGTGGC
TCAAAGGAGTAGGGCGCCAGCCCCATACGCTGGAGGTGGC
AGGTTCAAACCCAGTCCCTGCCAAAAACTGCAAAAAAAAA
AAAAAAAAAAAGCAAGTTGGAGGGTATTTTTCTTAATTCC
TGTCATAGGAAGGATCACAGAGCTAATAAGTATTCCCTTA
ATACTTTTAATTATTTTTAGCTCATCAGTTATTTAGCAGA
GAAACTGAAGCGTTAGCCTACTCACATTTGTGGCTACTGA
AAATGAATCGAAATGAGGCATTGCATGTGATCTGACCTCC
TTGAAGAATCTGATTCATATTCATCTTCATTCATCATCAA
AAATTGGATGAGGACCTACTATGTGCCACACCCTGGGCTA
GGTACTGAGGAGACAGCTATGAACAAGGCTGATAAGACCC
TGTACTGTGGTGGAATTTACATTTGAGAAAATGTATGGAC
ATTGTACTTAGAAAAAAATTGCAAATTCTCCAGCTTTGTC
ATTCTGATTCCATGACCACACCCTTCTGTTGCCCAGCCCT
CAACGGTAGAAATATGGGACAATAAGACACAGTTAATCCA
CCAAAATTAGATGCCATGCAGGATTTTCGGAATAGAATTG
CAGTGTAATTTCCAACATGTGGCCATTTTACCATCAGGAG
TTCAGGAAGAAATGATGCCGTGGAATTTCTAAACCTTTCT
CATTTTCTATCACCTTCTTCTTAGGTCATCAGCCATGGCC
AGGACATACCACCTGAGATGTGGGCCACTTCTGGGGAGGA
AAGAGCAGTGGGCATGCTGAAGACCACAGGCTGAAAAACA
AAACTGGAAAATAAGAAAATTATTTCAAAATCCTGATACC
AAGAAGATTGTGGAAAAATTCAAAATAAAAAAGGTTGGCA
TTTCTAAGCACTGTCAACTTTATTTCTCCATCCAAATCAA
ACATGATACAACGGAAGCCAGCTTCCAGATGTCCCACATG
AGAGAGGATAAGTTGTAGACTCACTGTGGAAATCACAGTT
GGGTCTGGGACAGTATCTGGCTTGATCTGTAGGAGGGTGG
GGTATGCTTTGTACCCATGTACGTGCACATGAGCATATGT
GAGACCTAGTTAGGGGAAAGGCTGTTCTTGTAGAATCATA
GAACATCAGAGCTGGGATACACTTTTGAGCTAATTTAATC
CATTCCCTCATTTTATAGATGCAGGAGTCAGGCCTGCAAA
GGGGAGTCTTGCCCAAAATTCCAGAGTTACTACAGACAAA
ATTAAGAGTACAGTCCAATATCTTGACTCAGTTCATAACT
CCAATCTCTTTTATTTGCTCTTAAAAAGAGCCACAGAGGT
ATTTGTTGCCTTTCTTGTTTGAATTTATCTGATTTTCCTT
CACGTGTTGTGGTGGTTGAATGATGCCAAACCCCTGCTCC
TCACTGAAAAAAAAGATACAGAATCTATGAATAAGACCTT
ATTTGGAAAAACAATTTTTGCACATGTAATTATATTAAGG
ATCTTAAGAGGAGATTATCTTTGGTTAGGGTGGGCCTGAA
ATCCAATGTCAAGTGTCTTTCTAAGAGAAGAGAAGGAGAG
AAGACACATGGAGAAACAGAGATTGGGGTTATGCATCTAC
GAGCCAAGGAATGCCAAGGCTTGCCAGAAGCCAGCACAGG
CTGGAAGAGAGGCATGGAGTGGATTCTCCCTCAGAGCCTT
CAGGAGGAACCAATTCCATTAGCACCTGGATTTTGGACTT
CTGACCTCTGGAGCTATGAGAGAATAATGTCTGCTATTTA
AAGCTATCAAGTTTGTGGTGCTTTGTTACAGCAGCAGTAG
GGAACTAATACACTCTTATTCTTTCTCACCCTTTCTCACC
CTGGAGAGGAGTTCCTTTAATACAGTAAAACATCACAGTA
ATGAGGCACCACTGCTATTGGCAGGAAAAAGTTTGCTTAG
GGATGTTCCTTGTGGAATAATACGAAAATGTTGGATTCTA
AGGACCACTAACTAAAACCAGCCTTGATAGGTCTTCAAGA
AAGCCTTTATGATGCCCTAAAACTGTCTCTTTAGACAAGA
ACCAGTGGGGAAAAGAGCATAACAGATTTTCCCCATCCTA
CATGCCAAGTGTGATCCTGATTGGTTTTTATTAGAAACGT
GTTCTCTCTGGTAATATGAGAAGCTGTTATCAGTGTGATC
TAAATGATCTAAATAAATGTCTTTGGAATGTGAAGGGTTG
GGGGTCATGCCTCAAGTGAATTTAAAATAGAAGTGGAATT
ATAAGTAATACTATAAGGCAAATCTATTGTATAATGCAAT
GCCTTCAAGTATATTTTTTCCTTTTTATGTGGTTGTTGGC
AAGAATCTGGAATGGGAAACAGGATCATTCTTTTGGGAGG
CTTTTTCTTTGTGTTTCTCAATGTTGCAGAAATAAACACA
CAACCTTAATTTGTTCCCCAAAGGAAGGAAAAAAAAAAAA
AGACATTCAAAACTAGTCAGAGTTGCTGGGAGAGTTAAGA
AACAGCTTTTGCGGTTTGTTTGTTTTTCTTTGTAGTTTCT
TGGGAAATCCAGTCAAGGGATAGCTGCCCTTTGGGTAACA
CATTCTCACTCCAAGGGCCAAAGAGATCGATGCATATGCT
GAAACTGATGTCTGAGCTTATGACATGATGTCTGAGCTCA
TGGCTGGGCTCAGAGTCCTGGTTTAAAGAAGTCAATGGCT
GGGACGCGGTGGCTCATGCCTGTAATCCTAACACTCTAGG
AGGCCAAGGTGGGTGGATTACTTAAGCTCAGGAGTTCAAG
ACCAGCCTGAGCAAGAATGACACCCTGTCTTTACTAAAAA
ATAGAAAAAAACTAGGCAGGCATCATGGAAAGCACCTGTA
GTCCCAGCTACTCAGTAGACTGAGGCAAGAGGATCTCTTA
AGGCCCAAGAGATTGATGTTGTTGTCAGCTATAATGATGC
CATGGCACTCTATCCAGGGCAACAGAGTCTCACTCTCAAA
ATACATAAATAAAGAAGACAATGGTGTCATTCTAAGGAAA
GCAGGACAGCTGGAATCAAACATGGTAAGAATAATGCCAT
CTGGTGAATTTCACTTTGTGCTCAAACTAAAGTTTAAACA
TGTCAGAAAATGGACCTAAACTGCTGGGTTGACCAGAATA
GTCAGTGAACGGGTTTGCAGTGTGGGGCTACAGCAGAAGG
GAGGAGGTTTGATGGCATCAGGTGAGGGCGGGGGAATGAA
ACGCCCGCATGGGTTCTGCTCCATGCCTGGCACCTCAGCT
TGGTGCCTGAGCCGTGTTTATGGAAGAGGGGCTGGAGCTG
AAGCTACAGGATTGGTCTCATGAAGAACTCTGTGAGGCCC
AAGGCAAAAGTATCATTGTCACTTTTCCAAAGGACAGGAT
GAGATAGGTGGTTGGATGGATGGATCAGAACATGGTGCCA
CCGCAGCCCTCACAGACTGGAGACTTTGGTCCCTTAGTTG
ACTTGGATGTTAAAATTCCTAAGTCTCACTTTAGCACCCT
GGGTAGAGTGCCATGGCATCATAGTAGCTTGAGCAACCTA
AAACTCCTGGCTTCAAGTGATCCTCTTGCCTTAGCCTTCC
TAGTAGCTGGGACTACAGACATGCTCCCCTGCCCACCTAG
TTTTTTCTATTTTTAGTAGAGACAGGGTCACACTGGTACT
CGAACTTCTGAGCTCAAGCAGTCCACCCTCCTCAGCCTCC
CAGAGTGCTAGGATTACAGGTGCAAGCCACCATGTAGGTG
GATATTGAAATTCTGATTGTGGTAGCCAGAAACTAGGGCA
ATGGAGAGGGACCCTTAAGAGGCTCTATGAACAGAGGACA
CTGGAAGGGGTTGGGGCCAGAGACCAAGGGATGAGCCAAT
AGTGTGTTGACTGAATGAACACAGTCACCATTCACAGAAC
ATGTGAGACATGGTCTGTTGAGTCTGAGTGGAATTCTGTT
GAAACAGATAGTTGAGCACATGGCAGGAAGAGTAAATACT
ACTATTAAGGTAACTGTCCCCCAAATTCCCTTACCCAAGA
AACACCAGGGTTGAAATTACACATCTCCTATCAGGAGGCT
GTCTTTTCAAACTGTGCTCCATAGTCATCTAAGTATTCTG
CAGAGACACTTAAGATTGAGGGCGTAGCCTATGGCAGGTT
CTGGGCCTTTCACCACCGACTTAATTACCATAGTCACTAT
TTCACCTATTTTCCCTATAGTAAAAGTGAGGTTTTGTGAC
TATTAATTTTTTTTTTTTTTTTTTTTTTGAGACAGTCTCA
CTTTGTTGCCCTCAGTAGAGTGCTGGGACATTACAGCTCA
CAGCAACCTCAAATTCTTGGGCTCAAGCAATTCTCTTGCC
TCAGCCTCCCAAGTAGCTCGGACTACAGGTGCCCACCACC
TGGCTATTTTTAGAGACAGGGTCTCACTCTTGTTCAGGCT
GGTCTCAAACTCCTGAGCTTAGGCAGGAGTTTGGGCCTGG
GCCTCCCAGAGTGCTAGGATTACAGGTGTGAGCCATGGTG
CCTGGCCCTATTTTGTGACTATTAGTAACAAAAAGGTCTT
CATAGAAAGGTCTCAAACATTCTTGCTTTAATTTCTTGGG
AAATCCAGTCAAGGGGTAGCCTTGGCAAAGCTTGCCAGCC
TTGACTAAGCCTGGCAACTTATACCTAGTAGATTTTCAGT
GAATTACATATTTATTTATATATACAATCTAACCAAAAGA
GGATTTGAAGCAGTAATAATTTTTTATTATTAATAAGACT
AAAATAAGTGATTTATTTCTAAAGCACATTGCAAACAAGA
AAGTAATTAAAAATGCATTAAAACCTCCATAGTTGACCAC
CTCCCTACATTGACCACCTTCTTTAACTTGGCCTAATTTT
TAGAGACCAGACATGCACCAGATGTATGTATCAAAAGAGT
AAGCCTAGTTCCCTGTGTTGGCCACCTCCACATGTTGACC
ACCTCCATATGTTGACCAGTTTGTTACAGTCCCTTAGGTG
GTCAACTTATAGACGTTCTACTGTATTAAGTAGTTGGGAA
TACTGTTTGTTTTTTGTTTGTTTGTTTGTTTTGCACATTT
TGTTCAGAAATGAACAAATACAAATCTTAATGTAGGGTAT
TAATATTGATTCTATCTATTGGAAGTAAGCAAAATAGCAA
AAGATCATGAATACAATTTTTTTTATTGTTAAATCATAGC
TGTGTACATTAGTGCAATCTGTTATTAACTATATTTCAAA
GTTATTGCTGGTTGTATGGGTCTCTTTAACAGTTGTTGAC
TAATTTTCCATAACAAGAAAATTAGAATGGCCACATTATA
AATGCATTTAGAATAACAGATTATATTGGTTTTTAAAAAG
GAGGTTTAAAAAAGTTAAAACTCTATTAAAAAATAAAAAT
GGTCTGAATATTATTAACAGTTTTAAATGTCACTAGCCTA
ATACTTCATAACACACACATCAACAAGTATTTTCATCCAG
GCAGAAGGTCTCAATGAAAATAGCTTTGAAAATAGAAATA
TGCTTTGAGGGACAGAGAAAGACTTAGCTAATTGATTTTC
TGTATGGTAAATTGATGGACCACTTGTGAGAACTTACCCA
TTCAAGTCACTGCAACTGACCAGATGGGCCTGCTCTAGGG
CAAAGCATTCTTTTGAGGGCCGGTCAAAGTGAGTCAGATC
AACACATGTGAAAAAAGGCCTTGTCATAAATCTATCAAAT
CCCCTATGACTCGAGCTAAGCTGCTGAGAAGGAAAAAAAA
AAAAGCAAACAAAACATGTCATCTTCCAGAACGTGCTTGA
GAACTTTACTTTGAATGGTAGACAAAGTTCTTTGACGACC
TGCTCACTTGACAAAAAGTCTTTATTTTACTCAGTGCAGG
TCACAGCCATAGGAACTATTCCAAAAAGGGTCAGCATTAC
CTGGAATTCCGGATTAGAGCCAGTTGCACTGCAAGCTGGG
GCAAAGGGGCTATCATAAATCAGAACATATGGACCAGACA
CAGCCCTTCCCCATGCAGCCATAGACAAGTCCAAGGGACG
TGGCACAACCTCCATTTGTTTCCAAGAAGGAAAAGCGATC
CAAGAGGGTCTGACGAGAAGGGGCCAAATGAGAATCCAGT
TTCATGAGGTCTTGGCAGCAGCAGTGTTCGCTGTTAGGGG
TAGCTGAAATGCTAAGAGGAACCAGCCAGCTCCATGTGAG
GCGTGAGACTGGGATTAGGCCCAAGCCCTGGGAAACTGAA
CTGGCAGCAACCAGCGAGGTGGCTGGAACACAGGCTTGGG
CTACCTCGGATGCCAAAGATTGGGACAGAAGGGATCAAAC
AGACAGCCTGGCTACTCGTGAGCCTGGCAGCCAGCTTTAG
GGCTGTGTTCACAATGTTCCAGCCGCCGGCAAAGGGCAGC
AGCCGAGGATCTTCACATCCCAGTCTTGATGAGGGAGAAA
TGTGCTTCTGCAGCCCAATCTAGGGTCCAGCCAGTACAGG
ATGGAACAGAACTGGGTTCACTGCACGGCCATAGGTGATG
GCAGGCCTGGGAAATCCTGCTTGGTAGTGTGGCTGACTTG
GGTAAGACAGTTCTCATATTAGGTGTATTTCTTGGTAGAC
TACCACCAAATCCCTGATCCTGCACCTATCTTTTAAAAAT
TGTGCTTTGACTGAGAAACCAGAACCATTTTTCTCTGGCT
AAATGAATATAAGTCAATTCTACATTTGACATTGGTTAAA
AAAAATAATAATAATAATCCCCTGAAGAACTTTTGAATCC
TCTGGAGAAGCTTGCGGAGGTGTGTTAGCTTCCCATTTTC
CTCCATTAAGTAAACCACATCTTTTCTTTTGTGCGTTTTC
CCTAGAGGTGGGGAACCAGGCCCCAAAAAATGTTGAAAGG
AAGGGGTTTTCTGAAGTAAAACAAATTCAGGTTCACTTTA
GACAATACCAAATGTAAAAATGCAAAATCGCATCACAGTT
TCACTCTGAATTTTTATCAGCCCAAAAAGCAAGTATCCAG
AAGCTGCTCCAAGTCCTGACTCGACAAGCAAGTACCTTTT
GCTGTCTGGAACCAGCTTCCATCGTGCCACATATCCCCCT
GGAAGATTAGCAAAAGTGGCTTGCAACTTCCTACTTGCAG
CTGTTTGGAATTCCACATTGCTGCTCTGCTGAGTAGCAGA
GCCGAACTGGGCGAGCTATATAGTAAACACATGAATCTCT
GCCAGCGCTGGCGTCTAACAGCACCATGATTTGCAAACAT
GTTGAATTGCTATTTTATTCAATAAATGGAATTTACAATA
GAAAATAGATTTGGAAGTTACATCAAACTTGTTTATCCTG
TTACAGTGGGCTGGGTAAAGCTATTGTGCTTTGGTGATGA
AGGAATCCTTGTCAAGAAGAGCCAGGTGGAATTTCTACTA
TTCCTTCCTAGGCTAATATTAAGCACTCAAGAGTATGCCC
AGGCCCCACTGACACTCTACATGGGGCTGGACACCCCTCC
CTTCAAGACCTCTTTCCCCAGCACTAACTCCATAGTTTGG
GTCATGTAATAGCAAGTATGTTCTTGTCTTCCAGTCCCTA
TGTTATTCATCAAATGCCACTTCTTTTTCTTCTTCTTCTT
TTTTTTTTTTTTCTTTTTTTCGACTGCAATGACTTTATTT
TAGTGGCTTTCCAAGCCCCCCAAATGGTCTCTTTAGCCAG
GGCTAGAACCCAGTCAACCATCTTCACAGTGGAGTCCTAA
TTACTTGATTCTGTTTTGTAGATCACAGAGGTTCCTTCCA
ATGATTTCTTCTTTCATTTCCTCAAATCAGCTTACACATT
CTGAAAGTATCCATCACTCTCTAATACTTTGAGGTGGCAC
ATTCTGGTCTCCTATTTTGTGTTTGAAGATCGCTTCTTCC
TCTTCGCTATCATTAATCTTTTCATTATCTTCTTATTTCT
CTTAGCACAGTCAGGGCAAAACAAATTATCTTCTAAGCCT
GGAGATGGGAAAATGCAGGCTGGTAACAGGAAGAGGGAAA
TCATCCTCCGGGGAGTGGCAGGCACCCAGGCCTGACCTGC
ATGAAACTGTAGGCAGACCCAACCCTCTGTGTCTGCGGGG
AGAGGCTCACCATGGATCACACACCACCAAAGGCCAGAAG
CTGTTGCCAAAAAGTCCTCAACAGAAGCAGGAATGGGCCA
TGAATTCACAGTCTTAGGCTGACCAGCTTGTGGAGCAATC
CTTGCCCATGATGCCAATGCAGATTCCTGAGCTGATGTTA
TCACTTCTACTTTATTGAGCTCTTCTGTTTTCACACTCAT
CTTGGACCTTTCCTGAGGTCTTGCTCTCTTGAGGTCTCTG
CCTTGAGTTTCCTTGAACATGAATGTACTCTGGCCTCCTT
TGGTGTTTCAGGAATTTCACATTTCTGTTCAGGAAAGGCA
TGCTCCTAAAACCTCAGAAAAACTTCTGTTTTCTTGCCAT
CAGTACTCAACTTGAGTTGCTGGCACCAGTTCTGCAAAGT
GTCTCGACACACATCATTAATGGGAGGCAAAATGATTGGC
AAGGGAAGATCAGGGTTTTTACATCTAGCTTTTGGGATGG
CTTTTGATTGTATATTTGTTGGAGGTAGATGAATTTTCCT
GAACTTCTCAGAGTTGTGGGCCTGGCTCACTGAGGCAGTC
CCTGTCCTCATATCTTCATTGTGTTTCTGGGGATTGTTTA
GTTTGACATCAGAAGTGGAAGAGACAGTTGGTTCCATTTG
TTCATTATTTGAATCGTCTTTAACTGGAACCAATGCCAAA
ATCACACTTTCTTCATCATCTATGTCCTCCTCAGAGAAAT
TCTGGCGGCTACCATGATTTGAGTCTGACATTTTTTCAGC
AGTACCTGGGGAATGTAAAGCCAGCAATGGTACGGATAGG
TGCAGTTTACTTCAAATGCCACTTTTCTACAGGAGGTGCC
CCAAAAATGTATACATATTTTAGGAAAGGAAAAAACTATT
CTAATATTGTAATATTCAATATATGCCAATAACAAAAGAT
GAATATAAGTCACATTGAGCACCTCTTGTAATTGGAGAAG
TCAACTGTATTGCAAATTTAATACAGTTTTTTTTTTTTCT
TTTTTAAAATGTGTATAAAATGTGCCCCTTTTTGGCACCT
TCTATATTTGTGTTCTAAGAAAAAAAAAATCTAATGTATG
AGTGCTGTCTGGAAAGTATCTAGCCACACACTATGACAAA
GAGGACAGCCCTTGTATATATTAACATACACTATTTGGTG
GAAAATTCATATTGTATATGCACCCAGGTATATGTGTATC
TGTAGATGTGTACATATGTGTGCAAATGTGTGCATGTGTG
TGTGTCAGTTTCCTCATGTCAAATCTGTGCCTGCTTCATC
AGCTGAGAGCTCTGCAAGGGTAGCTGGCTGGGTCTTCTCA
CTTAATCTCTGAGTTGCCTGGGAGAAGAGGCACCCTCCAC
CTTAGGACTGGGAGCGCCCTGCCCCTTGGGGGAAAAGAGG
GGACAGTACCTTCTGTGTGTGACCATATGAAGAGAAGGCA
GCAAGCACGTAGGAAAACAACACAGAAGGAGGAAGGAAAG
CCTCAAAGATTGGCCCACATAATAGCTGCACTTACTCTGC
GAGTTTTTTCAATGCGAGCGAATGGGTGTGGTCATTATGA
GAAGGAGACGATTTCCCCTAAGTAAATAGGGTATGCTATT
TGGTGGAAAGGGAAATTGTAAGAGAAAGTGTCTCATTTCT
ACCGATTGAAAGTAGGTAATCTCTGTAGTCTGGGTGTCTA
TTTACATTGCTTTTCAGCAATAAAGGGTAACATTACCTTA
ATAACCTGCTCATCTGAGCCAGGGAGGATACTTAAGGCAT
CAGAGAGAGAGGCATTTATTCTGATGAGCCACTTTCCCCA
AACCGCAGAGGATCGACACCATTCGCCCAGGAGCTTTTTT
TTTTTTTTTTAATTTCTAAAAATATTTCCTGGTTACTACC
TATAATCAAAGACACAGGCACCCTTGGCCCACCCTTCTGC
AATCTCTCAATCCCCATCTCCCACCTCTGCCGGTGGCGTG
GGGGGAATAAATGGAGCTCTAGACTCGGAAGGAAGAAAGT
TTTACCAGTTAAAACCCCCGACTAAGTAATTGTGAGGGAG
AAAATGATTTAGTAATTTGATGTCAGTGCTTCCAGAAACA
CCTCTGGGAGAGAGTGGGAGAGAGTGTTCAAGCAGTGGAG
AGCATCAGCTCTGCTCCCTTCACACAGACGAGTAGGACCG
TGGGTTTTCTTGCCTTTTTTCACTTTTCAAGGAGATTTCT
GGACATTTCTGACCTAGACACTGCTCTCTCCTAAGCAACA
GGAATATTTATTTCAAAATGGCCTTTCTTTGACACCTCTT
CAAAGTCCATGGATGACAAGCTGCACACACTCCCACACCC
ATAGCCACAAGGCATTGTTCTTAGCTCCAGCAGGCTTGGA
AACCTCTTGTCTCAACTTGCATTTAAAAAGCATCTGAGGA
CAGATTCAGAGAAGTTTTTATTTTTTTTTCATAGATATGG
CCTGAGGCATACAATTTTTTTTTTTTTTGTCATCAACAAC
TAGTACTTACAATGCTAGCTGATGCCTTTTCCTTGGACTG
AAAAATCTTAACTGGGTATTATGGCCGGGAGGGGACTAGG
AGTCTGTACACACAGTAAACTCATTGATTCAGACACAGCA
AAATCAAAATTTGATCATTTTGACCTTTGAAGAAAGGGCT
GGGTCTTTTTACTTTTTTTTTTTTTTTTTTTAAACCTGTG
TTTAAAAAGGTAAACTGAAAGGGTAGGCAAGATCAGAGAA
GGCACGTTCAATCTATTTGGCATGCTTCTAGGTACTGTTG
GACAGTGCCAACATGGAAATGGATGCTGCTCAGTACAAAA
GAGTCTTATCTGTTCATGAACCAGGCTCCGTGGAACCATA
AATCTGCCTCTGAAAAACCCTATGAACAGTTAACTCAAAT
GTGATCATGAAACTAAAAATACCTGAAATGGACTCTGTCT
TTTTTTCTCTCTTTTTTTAAGAGATAAGATCTCTCTCTGT
CGCCCAGGCTGGAGGGCAGTGGTGCCACTATAGTTCACTG
CAGCAACAAAGTCCTGGACTCAAGTGATCCTCCTGCCTCA
GCCTCCCAAGTAAGTGGGACAGCAGGCATGTGCCAATACC
CTGCTAATTTTTTGTTTGTTTGTTTGTTTTTGTAGTTTTG
GCTAGGCTTAAACCCGCCAACTCTGGTATAGGGGGCCGGT
GCCCTGCTTCTTAAGCCGCAGGCGCCACCCCCCTGCTAAC
TTTTTGAAAAAACAATTTTTGTAGAGACAGATCTTTCTAT
ATTGCCCAGGCTGATCTTAAACTCCTGGACTCAAGTGATC
CTCCCTTCTTGACCCCCCCCCCACCCCCAAACCACTGGGA
TTATAGGTGTGAACCCTGGATTCAGTTTTGAAAATGCTTT
TGTAACACAGCTTGTAATAAAGTGGGAAAATACAGGTTGT
GCCTTTCTGAGAAGGTTCCACATTCCAAAAAGTAAATGAA
ATGTTTTCCAAAGTACTCAGTAACAGGACAAGAGCAATAC
AAATGTACTTTGTTTTAACAGCTCTATTATTAGACAGTAA
GACTTTTGAATCTGAATTTCCTTAAGTGGAGCCTAGGAAT
CTGTATTTTTTAAAAAAGGATTCCTTAAGTGCCATGTCAT
TAGGTTTGGGAACTGCCTTGATAAAGTCCCTGGATCAGCA
ACACCTGCATTACCTGGGAACTTTTAAGAAACAAATTCTC
AGCCAGACCGCCTGAATCAGACACTTTGGGGTGAGGTCCT
GCACACAGCATTTTAACAAGCCCTGCTGCTGATTCTGAGC
AATTCAAAACTGAAAACCACTGGTCTAGGGCTTTACATTG
TGTAGCATTCTACAAATCACAGGGATGGAGGGCTTGTTAA
AATACCTGGGATGTAGGAAGGGTGAGGAAATTCTGGTTTT
GTTTGTTTGTTTGTTTGTTTTTATTTTTTTGCAGTTTTTG
TCCAGGGCTGGGTTTGAACTCGCCACCTCTGGCATATGGG
ACCGGCACCCTACTCCTTTGAGCCACAGGCGCTGCCCAGA
AATTCTGTTTTTTAATGAGCTCCCAAGTGAGGCCAATGTT
GCCAGCCACATTTTCATTAGCAATAAACTGGAAGACACCA
GCACCCTTCAGAAGAAAGAGTTCCAACCCTTTGGGGCCAC
CTCGGGCCAACATCTGACAAGGCTGCAGAGGTAGAGAATC
TCTCCTTCTGTGCACGTCTCCCTGGCTAAGGAGTAGTGTG
GTGTATGTGTGGGGGTCCTTTCTAAGTTGCACTCCTAAGA
TTAGGAGGACAATCAGATGCTGTGGCCCCGTCTGAGCTGC
CCTATTATGTGATTGGAAAAGGGAGTGAAAAAGCCCCTAA
ACCCTTGTATTACAGGGATGTCTTTGGGGTTGGGGATCAG
GGATATCACCCAACGCTAGGAGATTCTGACTCAGTGCCTT
CTCTGGAATCTTTTTACCAGGATGAGTTTCTGATAAGGGG
AAAAAGAAGAAGAGCTGGTTCAGAGTTTTTCCAAGATGAC
TTTTTTTAACCCCGCACTCAGCATCCCCTCGTCTTTGTAT
CTCTCCCAGGAACACCTGCCTCTGGGGAAACATGGCCAGG
GAAGGCTTCCATATCAGACTCACAAGGATATGTCCAGTGA
AAGAAAGCGCAGATACTGTATTAGAATGACGAAAAGCATT
GGACAGAGTTCTGCCCCACCTGTCCCTGAGTCCCAGTGCC
GGTTGCACTGATGTGGCCCTCGTCAGAGAACAGGGTGTTG
AGAGGAGGTGCTTCTCGAAGAGGAGCAGCATCTTTCTGGG
ATTTAATGAGATCATTTATTGTCTCTTTGCTCTGACGAAG
ATGGTAAGTGTGACGGGTGAAGTATAAAGAATAATTAGTC
CCAGAGGTGAATCCATCCCCTACAAGACGTCTTTTCTTCC
CCCTCAGCCTGTTGAAAAGTTTACTGCTTCCAGATGCGCC
TGATTTCAACAGTAAGAGGAGCTGGTTCCTTTTGAGCTGC
AAACTTGTCAGGGGAAAGCTGGTTTCTGAGAAAGGGCTTA
AGCTGGAGAGATGATTCCTGAAAAAGGTGCTGACATGGGG
AGGAAATATGGCCGTAGGAAAGCACCCTGGCCTCTCCAGC
GGCCTTGACCCAACCGGAGGGAGAGGTGGAGGAAAGCCTA
GGTCAGCTCCCATCACAGTAGCTGACTACTCACTAATTAG
CTGTTAAGGAATCCAGCAGCCTCTGAAGGAGACATTTGTG
AGGAATGCTTTCCTTAGATCTTGCCAGTGCTCCCACAAAG
CCAGCAAGCCCGAGCCCAGCCGGGGACTTCCTGCTTCCCC
AGAGCTCAGGACAGGCCTCAGCCACTGTCTGGAGAAAGAG
AAGCCCGCTGGAGCCCACACATCAGTCTTTGATAAACACC
AGCCACTCCCACTTTAGAAACATAAGCTGTTTAGTCCCTG
CCAGTTGCCTGGTAGCTTGGAGCAAATCCTAAGGTCTGTG
AGCCCCCAGAGACTGTGTGATCCAGCCTTGTGATCTCAGA
CAACGGGAAAGCTAATATGTGAGAGGGCTACTTTTCCTCT
CAGGTCCACTTTCTTCCTGAGGCTCTCTGAGGCTGAGGCA
TGCCCCTGAGGAGAAGAGGAGGTGGAGAGGGCTTGGCCAG
ATATTCCACATGTGGGCCCCAGGAGGCAGGAGCAGTGAGG
GAGACTGGCTGAGTAGTCCTGCCCTCCCCCCAGCCTGGGA
TCTCCACTGGAGGCAGCAGAACACAGGCAGGATAGATGCC
TGTCTAGGGAAAGGGATGGAGGAAAGGGGCCTCCCAGGCC
TTGACAGATCCTGCAGGGAAGGTCACAGGAGTAACTCCCA
TGTGCTGGAGAGAGGATAAGGTGGGGGAGTTGCTGAATTT
GCAAAAGCAATTACTTTCCTTTCCCCCGCCCTCACTCACT
ACACTTTCCTCTAAACGAGTGGTTCTCAACCTTCCTAATG
CGCTACTAAACAGTCTCTTTCCTGGGGTCCCTCACACACA
CTAGGCATGCGCCTGTGTCTCAGCTTGGGCTACCCCAAGA
GCAGCTCCTGAGCTGGGATACAACCAGGGTTGACTTATCT
ATTAAGCACAGTGCCAAGGGCCTATAGTACATTGGGGCGT
GGGTGGCGTGGGGAAGGGCACTGAAAATGTTTGAATCTTT
TCCCTTGTCAAAACACAAGAAAAATAAAATTTTAGATCAA
AATGCTTTAATACATAACATTAGTATTAATGTGTTCATCT
TTATACCAAGGCAGTCATATTTTTAATTTGTTTTTGATGG
AGAGGCTCATGGCCACAGTGGTGAAAATGTTTAGGACCCA
CAAAAGTCACGGCGTGGCCCCTGGTGCAAGACCTCTGACA
AGTGCCTTACACCGTTCTCATAACAGTCCTACTGTTGCCC
TGGTGTAACAGGTAAAGAAACTGAGACTCTGGGCGGAGGA
GTGACTTGCTCAAGGCCTCAACTAGTGGGCTGTGGAGTTA
GAATTCCACCCATGGAATTCCCCGTGGTCTGTAGAAACCT
GTAGGACTGTAGAAACCTGTAGGACTTGGGGAGATAGCAA
GGAGGAAAAGTTCAGTATGGAAGATGTGCCTTTTCTCTCC
ACCCCTCCTGTTGGTCAGGAGGGGGAGCAGGCAGACACCC
CAGCCTCGGGCAGCTCCACATCTGCAAACAGCAGTCACGG
TGCATCTCTGCACACTCTTGGAGCTGCTCCGTCTGCCTCG
GCCAGATGCGTGTTTGTGGCTTTCCTCCTTGGCTCCTTTC
ATTCCTTTTATTCTGAGATGGAGCTGAAATTTTTCCAACA
GGGCCCATGGTGGACACCCAGAAGTCAGTGGGGACTCCAA
AAGGAAGTTGAGGCTGAGGAAGTGGGCCAGGAAGAGGAGG
ACCAGGCTAAAGTACACAACACTCAATTCTTTAATATTCA
CATATGGCCTAACCGCTGGTGGACTGGCTCCAGGAAAATG
TCAGCCCTGAGCTCAGCCTCCCTGTGGGCTGTCCAGGCCA
GGCCTGGATGTTCCCCTCCCCCACCACCCACACTGATTTT
TCTTATATCATAGCTGCAGAAAGCAACGGGCTGGGAATCA
GTATACTTGGACCTTCTAGTCCCAGCTGCCCAGGGAACTT
AAGCTGTGTGGCCTTGAGCAGAAGACAAAATCTTTCTGGT
TTTCAGTTCCCTAGCCTAAAAAAGGAGGAGGATGTTGGAC
GTGGTGATCTTTGCAGGTTTAATAATTAAACAGACATGTT
TCTAAGTTTGGGTCTAGAAAGATACATCTGCGCTTGAAAA
AAACAGTCCCCAAAGGCCACAAAAGCCCCCTTTGGCCAGC
GTCCTGTTGAAGACTCTGGGAGCTGCGCTGCCTTAGGCGG
GGTGAGCCAGGGCTGCCGGCTGTAGCGGACGTCCTTCCGA
CAGAGCATCCCCAGGTCACCATGACGTCTCGGAGGAAGCC
AGGCCACTTTGGGGGAGTCGGTGGTGGAGCGGGTGGCAGC
TCCACCACTACCCCGGCGCCAGGAGGGCCGGGTTGCCGGA
CCGCGTCGAGTCAGAGCGCCCCCTCCCGGGCACCTGAGCC
CGCAGAGCCTGGGGCGCTGCCCGCGGGGGCCGCTCGAAGT
GTCCCGGGTCCCAGGCCAGCCCGCCGTTTCCCCGGGGCCC
CGGCGCGGCTCCGGTCCGCGGAAGTCGCGCGTTCTTTCTT
CCCTTTCTCCAGGTTTGTCTAGCCGAAATCCGATCACGGA
AAGTCTGGGGCGGGCCTCCGACCCCGCCGGTCTGGCTCCC
AGCGCCCGGGGCGATTCCTGCTGGAGGAACCCGGGCTGGG
CCGGCCTAGGGGCGGGAGGTCAGACACCTCGGGAACAGGC
CTCTTTGTCTCTGTACTGGTGAGGGGCTGGCAGAGCCAGA
GAGAGAATTAATTGCAGGGGCGGAGAGGAGGGGAGGGGGC
CATAGTAAGCAGAATGACACCTGACAGCTCGGAGAGAGCT
CCCCCAACCCCCGCCTCTGGGGGGTGGTCCTGCTAATCCC
CTTCGCAAGAGGAAGCTAATTGCTACAGCCAGAGAAAGCA
GGATAGAAGCAAGCCGGCACCCACACCCGCCAGGCCTGGA
GTCATGCTATTTGCTGCTAAATTAATATAATTATATTACC
TAATGCAGAAACCACGTTAAAAACTCCAGCTTTCGGCTCC
AACTAGGAGCTTCTGATGGGTGAAAGGCAACATCTTGGTT
TAATTCCCCCCCTTTTCCCATCCTCCCCCCTCACCAACTA
CAAATGTCAGAAATAAATTATCGAAACCAGATGTAAGGTT
TTGGGTGCACATTTTCAGGCAGTTCTGCACCAACAGATGC
CTTGTATTAATAATGTACAGTTGTGACAGGAAATATGGTT
TAGAGTCCTGGAAAAACATGAAAGCTAATTCCATTACCCC
TTTTCACAGTACCTACTTCTCAAATGCTCAACTGGTTTGG
ATTACGGTGAAACTCTAGAGGAAAAACGATTTGGTCTGAA
ATGGTAACTTAGCTCTGCTTTCCAGCCCCTTCCCTGGAGT
AGCACCCACCTTTCCAGGCACCTGCAGGATTACATTCTAC
GTGCAAATAACCAGAGATGAGAACATCTGGAGCGGCCATT
CCTCAGGGAGGTGCTTCCATATGTGCCCTCCTTTCCTGTT
CATAAGGACGTGGCAGCCAGTGAAGCAGGGCCAGTGATCC
CAGCTTCACATGTTTGCCTGGGACCGTCCCTTTAAACCTG
GCCTACCCCCCCTCACGCTTCACTTGGAGCAAAAGTAAAA
ACAACAAAACACTTTTATGCTCCAGGAACCAGATAAATCC
TGGTAATTGATCTCGGGAGAGGGATTATTAAGGGGCTAAG
TGCAATGCTTTCCAGAACTGGGGGTGTAACAAGCATGAAG
CCAAACAAATGCACAATTTGTTATCTGTATTTTATCACTT
GATGCATTGCAAGCAACTGGCTTGAAAATGGCTTTTCTCC
AGGAGGGGAGAAGGCACTGAAATAGCTGTAACACATCCAT
TGACAGTTATGCTCTGTTGCTGAAAAATGTCTGCATTCTC
CATGTCTCACACAGGCAAGTATGTTCAGGGGGGTCTGAAT
GTTCCTACTCTGCCCTTTTTAGGAACAGATTCTCTTCTGC
TTTTTGCCAGTATACAATGCAAAAAGAGAAAACTCTTTCA
AGGTCTTCTTCCCTCTTAACCCTACACCTATGAAGAAACA
ACAAGGTAATTAGCAAGGATCTCTAACTGCATTTGATCTA
AAATGGTGACTTTGTTCTCTGTTTCCATACCTTTCCCCGA
GGGTAGTGTCTACCTGTCCACTTGCAGACCTACATTCTTT
GTGCATATAACCAGAGATGAGAACATCTGGACCTGCCCAC
TCCTCAGGACAGGCGTAATAAGACCAGTGAATGAGAAAGT
CTTTCCTTATCCCAAGGAACGGTGAAGACTACTTTCGTAT
ATTGCCCAGTTTGTCAGTCCCTTAAGTAGTCAACTTACAG
AGGTTTTGCTGTTGTAGATGAGGAAACTGGGTTTTAGCAA
TGCGGAGTAATCTGCTGAAGGCCACAGAGTTGTGGTGGAG
ACAGCCCTGAAGGTTAAGTCTGTCTGATTACAAAGACTGT
TTTTATCAAACTCAATGGTGATTCACCCAGATAAGTAATA
AAGTATGTTGTGAATTACAGGCAAATATGAATGTTGTCAT
TCATTTAACAAAACTTTCTCCAGGCAAGGTGTACAGTTAA
TGGTTCTAATATATTAATAAAAGACTTGTATAAATGGTGC
CGATAAGCCTTGGAGTGGAAGAAGCTACTGAGAATCAGGA
ATCAGAAGTCCTGGCTATAAGCCCTGACATTAATCCTTAC
TAGCTATAAAATTAAAGCAATTAGTCTCTTTGGCTTCTTT
TGGCTTCTTCACCTTTACAGTTGACCTAATAATACCTAAT
AATACTTGCTCTCTTGTGAATAGCATATGAAATAGTGGCT
TTTCACATTTTGCAAAGCACTAGACAAAATGCTGTGTGCC
CTTGAGCACATTGCTTTACCTTTCTAATCCGCATTCATCT
TAACCATAAGACTGTGGTATTGAATTGAAGAATATCCAAC
TTCACCTCTTGCTCTGAAACTGCACATTTTCATGATGAGT
ATTATAACATAGTTCAAAGGAGCAAAAGCCAGATAACAGA
AGGATGATTATATTACTACACATCCACACTATGGAATACT
AGAAACCAACAAACATGAAAAATCAGAGCTATGCCAGGTA
GGTGGGAGGAATTTCCATGAGGTGTTATTGAGCAAGAAAA
GTTATATGGGTGTGTATAAATCATCCCACATTCATAAAAC
AATGAATAGCACTCCCCCTGGTATATTTATAACTATGCAT
TCTACATAGAATTACTTTAACAAAAAGAAAAAGATGATAA
AATACAGTTTATGTTAGAGGTATTAAGGTGGGTAGAAAAT
GTTATTAGGGTTTGACCATAAAAAAAGAAATGTGGGGGAA
AAGATTACATTTTAAAATAAAATGAGAGTATTTTTGTAAA
GCATTTATGTAAAGATCTCCATGTGAGAGTATGTGCAAAA
GATGAATCAGGCATAAGTTATCTAAAATAAATAATCTTTT
TCATGTAGACCTGTGTCTGTATGCAAGAGATCTCTTGTAT
ACATAACTATCTAACTACTAGTACTCTCGTCACAAGTTGT
ATGTCAATGGGAAGTTTCCTAATATTTGGCCAAAGACCTT
TATGAAGTGAAATAGTGAGTCAAGTGTAGTCTAGGCAGTA
GGAACAACAGAAGAAAAGCCCAGGAAGAGGGAATGAGTAT
GGTCTGTTTGAGAAGGAGAAACATGATCTGATCTGTCTTA
TCCATGCGCCAGCTGCTAACCTGGTTCAAGACACCACTGT
CTCTCTCCTGGTTTCCTACTGTGAATAGCTCTAGCCATTT
TCTAGGTTTCTGTTTCTTGCTTTATATGGTTGATTTCCAC
ATAAGCAGCCTTCATGATCTTTATAAAATGAAAATGAGAT
CATGTTAGAAGACTGTACAAAGTTTTCCAAGAGCTTCTCA
TCCCTCAGAATCATGTCCAAAAGTTTTCACCTCACCTGAC
AAAATCCCCAGCATCTGGTGCCAACCACCTCGCTGATCTC
ACCTGCTACCTTTGCTCACTCATTTGCCTCCTTTCTCTCT
CTTGATCAGGCTAACCACACACATGCCTGGGCTGCCACCT
GGGCTGTCCAGAGGCCCAGAGTTCCCATCAGTGGATCATG
ATTTCTCTTATTCCTCTGGCAATATTTCTCTTCATACTTC
ACAGCCAATCTGTTGGCAAGTCCTGGCAAGCTTCCATTCT
AGAGTGACCCCAAATGCAACTATTTCTTGTCACCTCTATC
AACAATCGTAATCCAAGCCACCAGCTCTCTCACCTTGGAT
TCCTGTAGCCACCTTGCTTGCCATCTTGAATTCCAAAGCT
TATCCTTCAAGCAGTAGCCAGAAGGATCTTTTAAAAAATA
AATTTAGGTCACTTCACACTGGTCAAGAGAACAATACAAT
AAGAGGAAATTTCAATTCTAAATATTTATGCACCAGACTT
AAATGCTCCCAGATTTTTTAAATAGAGCTTCACTGGTCTG
AACAATATGATAGCCTATTAATACCATAATAGCTGGGGGC
TTTAACACCCCTCTGACAGAACTGGACAGATCATCTAAAC
AGAAACTAAACAAAGATACAAGTAACTTAAATGCCACTCT
AGAACAACATAGCTTAATAGACATATTCAGAACACACCAT
CCCAAAGCTAATGAAAATACATTCTACTTGTTAGCCCATG
GAACATACTCCAAATAGATCATATCCTAGGACACAAATCA
AACCTCAAAAAGAAAATAAAAGAATAGAAAGTATACCTTG
TATCTTCTCAGACCACACAGCAATAAAGGTAGAACTCAAC
TCCAACAAAAATTTTCATCTCCGCAGAAAGGCATGGAAAC
CAAACAACCTTATGAAATAAGATTAATTAAGAAATTATTA
AATTCCTTGAACATAACAACAATGAAGACACAAGCTACCA
AAACCCGTGGGATATTGAAAAAGCAGTCCTAAAAGGGAAA
TTTATCGCATTAGACACGTACATCCAAAAAACAGAAAGAG
AACAAACACATCAGCAACCTAATGAATCATCTTTAAGAAA
TGGAAAAGAAAGAGCAATCCAATACCAAACCTAGCAGAAG
AAAACAAATAACCAAAATCAAATCAGAAATAAATAAAATG
AAAATAAAAGAATCATGTAGAAATTAATGAAACAAAAAGT
TAGTTCTTTGAAAAGATAAATAAAATCCACAAACCTTTGG
TCAGATTAACTAGAAACAGAAAAGCAAAATCTCCAGTAAC
CTCAATCAGAAATGAAAAAGGGGAGAAAACAAAAGATACC
ACAGAGATAAAAGAGATTATCTCTGAGTTACTACAAGCAA
CTCTGCACTCAGAAATGGTCCAGAGATGGACCAATATCTG
TAATCATACCATCTCCCCAGACTTAATCTGGAAGAAATAG
ATCTCTTGAACAGATGAATATCAAGTACTGAAATTGAAAA
AAAAAAACAAACAAACAAACAATAAAAAAGGCTTTTAACA
ACAAAAGAAAGTCCTGGACCAGATGGCTTAATACCACAAT
TCTATCAAACCTTCAAAGAAGAGCTTGTACCTATGCTGTA
GAACCTATTCCAAAACATTGAGAAGGAAAGAACCTTTCCC
AACACATTCTATGAAGCAAATTTCACCCTGATACCAAAAC
CAGGAAAGGACTCGACTAAAAAGGAGAACTAGAAACCAAT
TTCACTAATGAATATGGATGTAAAAACAGTAAAATCTTAG
CTAATAGATTACAGCTACATTATCAAAAAAAACCATACAT
CACAGTCAAATAGGCTTCATCCCAGGGATGCAAGGTTGGT
TTAACATATGCAAATCCACAAATGTAATTCACCATATCAA
TAGAAGGAAAAACAAAGACAATATGATCCTCTTAATACAT
ACAGAAAAAGCATTTGACAAACTCCAGCATCCCTTTCTAA
CAAGAACACTTACGAAAATAGGCATAGGTGGCACATTCCT
TAAACTTAATTGAAGCCATCTATGACAAACCCAAAGCTAA
TATTATACTGAATTGAGTAAAACTGAAAGCTTTTCCACTT
AGAATTGGAAACAGACAAGGATATCCTCTATCAACTCTAC
TATTCAAATAGTTCTGGGAGTTCTCACCAATGCAATCAGG
CAAGAGAAGGATATTAAGGGCATCCAAAAATGGTGGCAGA
GGAGGTCAAACTCTCACACTTTGCCAATGATATGATCTAA
TACTTAGAGAACCCCTGAGACTCAACCACAAGACCCCTAG
AAGTGATCAAGAAATGCAGTAATGTCTTAGAGTATAAAAT
CAATGTCTATAAATCACTAGCCTTTATATATGCCAATAAC
AGCCAAGTTGAGAAGCAAATCAAGGACACACTTCCCTTCA
CAGCAGCTTCAGAAAACATGAAATACTTAGGAATATACCT
AACAAAAGAGGTGAAGGGTCTCTACAAAGAGAATTATGAC
ACCCTCAAAAAATAAATAGTAGAAGATATTAACAAATGGA
GGAACATACCATGTTCTTGATTGGGAAGAATCATCATTGT
TAAAATGTCAATACTACCAAAGCAATCTACAGATTCAATG
CAATTCCCATTAAAATACCAACATCATACTTTGAAGAACT
GGAAAAAATAATTCTTCATTTTGTATAGACCCAGAAAAAA
AAACCCATATAGCCACAGCAATTCTTATTAATAAAAACAA
AGCTGGAGGCATCACTCTACTAGACTTCAGGTTATATTAC
AAGTCCACAGTGATCAAAACAACCTGGTACAAAAATAGAG
ACATCCATATACAGAACCAAATAGCAAACCAAGAGATAAA
ACCAGTTTCTCATTGCCATCTGATCTTTGATAAACCATAC
AAAAGCATACACTGGGAAAAAGAATCCCCATTTAATAAAT
TGTCCTGGGAGAACCAGATAATCAGATGCAAAAGACTGAA
ACTGGACTCACACCTTTCGCTACTTAACAAAAATTGTCTC
AAGATGGATAATAGATTTAAATCTAAGACATGAAATGATA
AAAAGTATGGTGAAAGTGTGGGGGAAATTCTTGATGTCAG
CCTGGGGAGAGATTTTATGAAGAAGACTTCAGTGGCAATC
ACAACAACAAAAAATAAACAAATGGGACTTAATTAAGCTA
AAAAGCTTCCGCAGGGAAGTACCTGTAGCTCAGTGGGTAG
GGCACCAGCCACATACACTGAGGCTGGTAGGTTTGAACCC
ACAACTGAAAAAAAAAAAAAAATAGCTAGGCATTGTGGTG
GGCGCCTGTAGTCCCAGTTACTTGGGAGGCTGAGGCAAGA
GAATCGCTTAAGCCCAAGAGTTTGAGGTTGCTGTGAGCTG
TGATGCCAGGGCCCTTTGCCAAGGGTGCCATAGTGAGACT
CTGTCTTAAAAACTAACTAAATAAATAAATATAAATAAAT
AAATAGCTTCTGTACAGCTAAGGAAACAACAACCAAAAAA
AAAAAAAAAAAAAAGACAACCTTCAGAAGAGGAAAAGATA
TCTGCAGGGTATCAATCTGACAAAAGTTAATAACCTGAAT
CTATAGAGAGTTCAAATTAATCAACATAGAACCGAGCAAA
CAATCCCATCTATCATTGGGCAAGAGACATGAATAGAACC
TTCTCTGAGGAAAACAGACGAATGGCTAACAAACATATGG
AAAAATGCTCATTGTCCCTAAACATCCGAGAAATGCAAAT
CAAAGCCGCCCTGAGATATTACCTAACCCCAGTTAGAATA
GCCCACATCACAAAATCTAAAAGTTGCAGATCCTGGCATG
GATGTGGAGAGAAGGGAACACTTACACTGCTGGTGGGACT
GCAAACTAATATAGCCTCTGTGGAAAGAAGTATGGAGAAT
CCTCAAAAAATTCAAATTAGATCTTCAGTTTGATCCCTCA
AACCCATTGCTAGGCATCTATCTCCCCAAAGAAAAAAAGT
CATTCTATGATAAGGACATTTGCCTTAGATTGTTTACTGC
AGCTCAATTTACAATCACCAAGATGTGGAAACAACCTAAA
TGCCCATCAATTCAGGAATGGATTAACAAACTGTGGTATA
TGTATACCACAGAGTACTATTCAACTATAAGAAAAAAAGA
TGGAATGACAGCTACAACAATAACAACAATAGCTGGGTGT
TGTGGCGGGTGTCTATAGTCCCAGCTATGTGGGAGGCTGA
CACAAGAGGATCACTTAAACCCATGAGTTTGAGGTTGCTG
TAAGCTGTGACACCACTGCACTCTACCAAGGGTGAAATAG
TAAGATTGTCTCAAAAAAAAAGATGGAGACTTTACATCTT
TTTAATTAACCTAGACAGAGTTGAAACACATTTTTCTTTG
TAAAGTATCCCCAGAATGGAAAAACAAATATCCAATGTAC
TCCATATTAATATGAAGCCAGAGATGATCTAATACACACC
CACATAGGAGAAAAACTAAATTTGGTTCAAGTTGGGCGAA
AGAGTGAGGGAGGGGAAGGAGGATTGGTGTGCTCCCACTT
AAAGGGCACAAGGCAGGAGTATATGGCACATCTCCTGGGT
GTGAGACATCTTCAAGAGGGACTCTACCTGACAAATTCAA
ACACTGTAACCTAGTTGTTTGTACCCCCCACATTAATCTA
AAACTAAAAAAGATGAAAAATAAAAGTAAAAAATGAATTC
AACATTAAAACAATATTCATTGAGCCCAGTTATGTGCTAG
GGTCTATTTTAGTTGCTGCAGATTCAGCAGTAAATAAAAT
AGAAAAGGTCCCTGCCCTTATAGAAACAAAGGGTTGTAGA
ATAAAATGAAGCAGAGTTCTGTTTTGTATGTCTTAAGGTA
AACAGTTGATTTAATTGGCCATTATTATCAAAAACCTTTG
TACATAGATACAGCAATAGCCAGTGGTACTCTGTTGTATC
TTTTTTTTTTTTTTTTTTGAAGTACAAGCTTGTGGGAGGC
AGGCTAACCTTAAGTGCAGGGTAGCCCAGAGCTCCCTCTG
CAACAAACTCTGTTGTATCTTTAACAGTTTAGTTTTACAA
ATTCAGCATTTAGGGGGTGCTGTATTTTTCCCAGAATTGG
AATGCTTTGCTCCCATCTGGTGATAGATGTCTTGATATCA
CACTCCAAACTACAGTATGTGTGTTGTACCTAAGACCCAA
CTTAGAATGATAAAATTTCTAGTCATTTCAAAAATGAAAA
ATATAATTCATTGCTAACACATAGGAAACAAACCTCCATT
TGGATTAGATGCTCATGAAGCAAGCTTTTCAATAAAATGC
ATAGGCAAGGATAGTTATCTACTGACTCACGTTGGTTCCA
AAAAGGATTTGGGGGGGAACAACTATTCAGAATTGGGCCA
TTTTAGTTGTCATCAATCACAATGTAATTTAAGCTTGGTC
TTATTCCCAAACTTTGATTAAAATACTTCTTCCAAGCTAC
CTTTAATTTTACTTTGGATGTTTGCCCTAAGCACCTGGAG
ATCAAGGATTGTGGTTTATTCATCATCTGACCCCAGTGCC
TGGTATAGTCCCTGGCACAAAATAAAGCTTTGCTGGCTGG
CTAACTGAATGAAACTTTCCTAGGGTAAGCTTTAAATCAA
AGCTCTCTGACCAAATTAAAATAAATACAGGCTTAAAAGA
CCTTTCTAGCTTTTTCTGGACATTGCAGCAAGAACAGTAT
TATAACTGTACCCTCTCCACACCAAATGCTAGAATTGTTC
TCCATGGCTCTTAGCTTTTTTCTTTTTCCCTTCCAAAGAT
CCCTGTTTCAAAAGAGTTCAGTTGCTGTCTACAGAAATTG
TATACCCATTTTAAACAAAAAAATATATATATATTCTTTA
ATCTCAGGAATTAAGTGCCTAAAAATTTTCATCAGGGCTG
AAGCAGCAGACTATAGACTGTGCCTCCTGGAGGGGCTCCC
AGAACAGCACCCAGAATAGGCCCAACAGGGGAGCTGCCAC
TTACAGGTATATATGAAGCTGATGAATTAAAACATTCATG
TGGCTGTGACCATAGCTAGATTCAGGGATCAGGAATCTGT
CACCACCACCACAGCCACTACCTCCTCATGCCTACAGGCT
GGTGACAGAGCAATGGAAAACTGCTATTGAAAAACACAAT
GTCTGCATGGCCATGTTTGCTGCTGGCTCCAGGGCTGGCT
TTGGGCAGGACCCTGAGATAGGACAAGCTGAGTTGCTTGT
GTGTCTAGCAGACACTGAGTAGCTACAGCTGCAGGAAGAG
GGCCTTTGTATCACTTGCATCATTTGCATCTAATTAGCCT
AAACAAATTCTCATCTAGAACACTAGCTGCAAGGGAGTCT
GAGAAACACAGTCTGGTTTACAGGCCTTTGTAAAGCATAT
AAGAAATAATAGTGGGAAGGTGGAATAGATGCTGACAGCC
AGTCAGCCGTAACCACCGCAGCCCTTTCATCCTTTTGGCA
GAACAACAATGATACAGCTAACACAGAACACTGTCTATAT
GCCAGTTTAAAGAAAGGAGAACTATACATGGCTTCCCTGG
TTAGAAAGCATGAGACTCTCCTGTGAACAAACAACTACCC
ACTCTTACAGGAGGAGGAATTACAACTCGATTAACATGCA
CTCACACACCATCCTTGATGAAGCTGGGGAAGGGATCCAG
GAACAGTGACAGGTGGAAAAAAGGAAAGAGGAGAGAAGGA
AGGATTTCCCATTTTATTTATTTATTTATTTATTTATTTA
TTTATTTTTGAGACAGAGTCTTACTCTGCCATTCTCAGTA
GAGTGCTGTAGCATCACAGCTCACAGCAACCTCATACTCT
TGGGCATAAGTGATTCTCTTGCCTCAGCTTCCCAAGTAGC
TGGGACTGCAGGTGCCCACCACAACACCTGGCTATTGTTT
GTTGCAGTTGTCATTGTTGTTTTAGCTGGCCCGGGCCGGG
TTTAAACCCGCCAGCCTCAGTGTATGTGGCTGGTGCACTA
CAGGCACCGAGCCCATTTTAAACAGGCACCTTTGGGTTTA
GCGGTTCTCAATCTGTGGGTCTCGACCCACAGGAACTGTA
TTAAAGGGCCGCAGCATTAGGGAGGGTGAGAACCAGCCGT
TCTCTGTGGCCACACTGAATGTCTTCAGATGGTCAATGTG
TGGGGTAGGGAAGAGAAACACAGCTTTCCTCAGGCTGAGA
GGAGAGGTCCAGTTCCTCCTCATAGGGTTTTCTGGGGGTC
TGGCTTTGGTAAACTAGCCTCTGCTGTTAATGTGGTTCTA
ATTAAAACACAAAGCATAACCCCAAAATAGATAAAATGAT
GAGGGTACAAAGGCAGGAATTGGAGGATTTTTTTTGTGTG
TGTGTGTTTTTGTTTGTTTGTTTTTGAGACAAAGTCTCAC
TCTATATTCCTGGGGTTTAGTGCTGTATTGTCATCCATTA
TAGCTCATAGCAACCTCAAACTCTTGGGCTCAAGAGATCC
TCCTGCTTTGACCTCCCAAAAAGCAAGGACTCCAGGTGCC
CTCCATGACACCTGACTAGTTTTTCTATTTTTAGTAGAGA
TGGGGTCGTACTCTTGCTCAGGCTGATCTCAAACTCCTGA
GCTCAAGTGATCTCACTTTGGCATCTCAGAGTATTAGGAT
TAAAGGTGTGAAGCCCTGCACCCAGCCTGAGGAACTAGAA
GATTCTGATAGGATCTTTGGGAGAACATCATTCCATGCAA
TTATGGAATTATGTGTGTTTGGGAGGAGAGAGAGCAGTAC
AGGGCAGTGGGTAATTGACAGAAGAATCCCAGCAACAGTT
GGTCATCTCCTGAGAACTGCTCATGCAGAAGGAGGCCCCC
AAAGCTGCTCAGCTTGTCTCCATCACCCTATTAGGGTACC
ACCCAGAGCCGTTGCTAATACCAGAACCAGCTAGGTGCTG
CGTCTTCCCTCTGGAGTAGGGTTGATGAGTCACCGCTGGA
CTGTCTGCTCACGTACAAGCCATTCAACCACATGGACCAA
AGACTGAATGGTGCGTGGAGAGTGGGACTGTGACTTGAGC
ACTGACTAACTGAGGTCTACTCGTAGAAGTTAATGGTAAG
AGAGAGGAGTAGGAAATTAATGGAATTACATGTTTGGGAA
AGTCAGTCTGGGAACCCTTTCAATTTAAAAGCTCAACAGC
CCAGAACAGCAAGGAGAAGGGCCTGCCCCACCAGGGCTCT
GCTCCCTCACCCTCTGCTGCTGGCCTGGGGGAACTTGGGC
AGGGAGATGCTACTCTTCTCAGGTGGGCTTCTGGGGGTCA
CAGGAAGATGACCAACAGCTTCTACCCCCACCCCCATCAT
AGATAGCCTGTCCTTATACTTTTCAGTGACCTCATGGACT
TCCCTGTCCTTCCTCATCTCTACCCAAGACTTCTGGAGTC
AGGATCCCTGTCAGAATTAGTGGGGATGAGAGTGTCTCCT
CGCTCTCTGTGCCTCAGATTATTCCATCTTCAAAATGCAG
TGAACGAGGTCCAGGCACAGTGGCTCACACCTGTAATCCT
AGCACTCTGGGAGGCCAAGGCAGTTGAATAATCTGAGCTC
ATGGGTTTGAGACCAGCCTGAGCAAGAGTGAGACCTCCTC
TCTATAAATAACCGGGCGTTGTGGCGGGTGCCTGTAGTCT
CAGCTACTTGGGAGTCTGAGATAAGAGAATTGCTTAAGCC
CAAGAGTTTGAGGTTGCTGTGATGTCACAGCACTGTACTG
AGGATGACAAAGTGAAACTGTCTCCAAAAAAGAATAATAA
TAAAATGGAGGGAATAAAACTACTTCTTTCAAAAGGTCAT
TGAAAGGTTAAAATGAGATATAACAAGTTTAAACATTACA
TTACTATGTGATTAGTTTAGAAGAGAAACTGGCACGTGCT
AAGTGAATATTGTCAGCTTTTGTTGTTTTATTTCTCTGAA
TTCTTGTCAGAAGTTGGAGATGATGGATTATCAAGAGGCA
AGCCGTGGTGGATGACTGAGCGTGAGGTGGGAGGAGAGGA
TGAGGAAGGTCAGAAGCTGCAGGAAGCGTGAGTGACAGGC
AGCTTTGGCAATGGGTCATGACAGCAAAATGAAATGGAGC
CTAGAAGAGGGTGAGAGTGGGTAGGAGAAGGAATCAATGT
GTCTGGGACCAGCGTGGGCAGGATCCAGACCTAGCTGAAG
CATCTAAGGCAAATTTGTCTTTAACAAACCTTATTTCTCT
TAGCTATTGGTAGATGGTTTCAGCCTGGTATGAGGATCCT
GTTGTGTTGGGGATCCAGGCCTTTTACACCTCACAGGAGA
GCCACGTTTCTTCTGGTGTGTCACTCTGCCATTCTCAGCA
GGCGATGCCACCTCCTAGTCTAAGACGGCCGCTTCCACCT
GCTTCCAAAGTGATAGTGATAGTGAAGATCCTTTTCCTAA
AGAAATGATCCAGAAGGTACATGTATCACTTCCACTCACA
CCTCATAGGCCAAGGATTAGTTCGTGTCATGGCCATACTG
CACTGCCAAAGAGATGGAAATGTCTCTAGCTGAGTAGTCA
TGTGCCCAGCTGCACCCTGGTGACTCTACACTAACAAAAG
GAGGGGAAAATGAATACTGGGGCTAAGGAACAGTGTCTGC
CATAGAACCAACCCATGTTTTGGGATCCCAATGGAGTTTT
TATTCCTAATAATTTCTGAAAACATCTAAGAGGGCCTTTG
TGGGTCCCTCTGACAGACATTTCAAAAGGCCAAACTATGT
AAGAGTTAGAAGCTGGAAGCTTCCTGTGAGAACCCCACTA
GTCCTTGAGTACTGAAGCCTTATCAGTGTTGATGGGAAGA
GACCTGCATTGTCCAATTCCTCTCCAGGAAAATATTTTGA
AGACTAATTAAGTCAAATGACTATTAAATAAACCTCCTTC
CTCTTGATTGACTCCATCTATTACCACTGAGATGTATTAA
GCAGCTTACCTTTTCTGAGAAAAGACTATTATAGGACAGA
ACATGCCGAGCTTTTTCAGTTTGACAAAAATACTCACTTA
AATTATTATTAGATTCTGAGATATGCTCTGAAGGTGATGA
AGGAGCTTTTTGGATTAGAGCCAAATGCTAATGCCGATTT
CAACAGCTGAGCAAGGTCTGTGTGAGCACGGCAGGATGGC
TCCCCATTCTCTGCCCTTGCTGTTTAACGCCTAAGACGCC
TAAGACGTAGGTTTCATATGCAAAATGTTTCTGTCTGCCC
CAAGCCCTTCTGGAGGGCACTGGGATAAAATCAACCGTAG
GAGGGATCCCTTCCTCACCAGAAAATAAGAACGAGGCCAT
CTCCTTTGTCTTTCCCTATTCTTTTCCTGTTAGGTTTGTC
AGTTTTTATTATTTTAATTTATTTTTAGGATTTAAAAGTA
TAGGTTCATTTCATATTAGAGACGTGAGAGAGCGGGGAGA
AGAGATGAGAGAGAAAAAAGCAGAGAGCAAGGAGTGAGAG
GGGAAGGTGGTGGGGGCGGGGCAGTAGGAAACAAGAACGT
CCCAAAGAAAGCAAAGAAAGCAAAGGAAGCAAAGAGCATC
CCAAAGAAAGAAAGGAAGGGTTTGAAAGTTTTTAAACAAA
CATATCGAGGGGCAATGATATGAGCGCCTGTGGCTCAAAG
GGTAGGGCGCCTGCCCCATATTCCTGTGGTGGCAGGTTCA
AACCCAGCCCCGGCCAAAAAACTGCAAAAAAAAAAAGAAA
CATATTAAAAGTGTGAGGGGTCAGTATTAGTATCAGTGGG
CTTTTCCATCTTGCAATTGACCTACTAGAAAATGTGAGAA
AGAAGATAGAAAAAATAACGGAGAAAGGAGAGAGACACTG
AATTCTTATCCTTTGGAGACTGGTGGGGGGAGGCATAGAA
TACTTTGAAAGACTGCTACAGCCAATGGATCTCTTCTCTA
AATATTATTTTTAAATAACAAAATAAAATGCATGGGATGA
CCTAGAAAATCAATTATATTGAGGTAGAGCTCTACGTATG
GAATCCTTAGGAGGTCTGTGGACTGCAGGTGGACGCTCTG
GGTTGTCTGTCTCCCTTACTTAGGTTATCAGCTCCCTTAA
ATTAGTTCAGGCTGCTGCCTTAGGTGAGAGTTTGACTGAT
GCAATCCCTCACGTGAGGCTGTCGCAATGCATGCCCAAAT
TCTTTCTTAGACTCCTGGTCACTTGTGTTCCATAGACATC
TAGCTAGGGTTTGAGAACTGGTGCTATAAACCTCAAATTC
AAAAGTCTGCCTACTGCAGGTCAAATTGGCCCCACAGTGA
TACATCTCCACTCTTCCTGGATGCCATTTGCTTTCCCAGC
ACTGAACAGAAACTTGATATTAGAATTCATTCCATAAAAG
TAAATGTCTTATAGTAAATAAATAGAGGGTGTCTGTAAAG
TTCATGTGCAATTTAAAATATTAAACTAATTTAAAACGGT
TATTTTAAACTAATAATTTAAAATTAATATTTTAAATTGC
ACACAAACTTTACAGACACCGTTTATGTGAGTTTCTGTCT
CTCTTGACAAACTGTCTGGTAGGAAGAGGCTTTTTTTCAT
AATAGTAAAAGCTCCTGGCTTTGGAAATAGGTCTTTGTTT
TGGCAGAGAAGCAAAGGAGAACCAGGCTAATGTGGAAAGA
CCGGGGAGGGAATCACCATCTCACGTCTGGGTTAATTCTG
GACAGCGGGACCCACCAAGGCCAGATACCACTTTGCCTTT
GGCCCTTGAGTGCTTCTTCACATAGACAAGTTTGAAATAG
GAAAGATGATACCAGGCACGGCCCCAACACTTCTGTTATT
TGGCATCTCCGCAAGCCTCACTTGTAACTAACATGTCATT
CCTGGGGGTAATGACCCTTCCCCAGCTTATGTTAAACTCA
GATCTCACATCGGAGGGGAGCCATTTTACAGGTGCAAAGA
GAGACTCAGGCTGCAAGACACAGGCCCTCCCTTACCCATA
ATGATGAACTCTGCTCAGTGAAGAGCCATCTATTAATTCC
ACCACAAAGATATAGGATACCTTCTGAACTGCCAGTTGAA
ACAGGGCTACCATAATTGCTTCCACTGTGGACAGAGCCAA
AATAATTTCTCATTTATTTAACCTCCATATGAGGCCCCAC
TATTAGACTGTACTTACCCTACATGTGGTTGCTGCCTAAA
TGCTATTATCTGCTAACCTGCCTCTAGGAACAATGCTCAG
AAGGGTCCCTGTCCACAGAAACAGAGGGGAGCATCCCAGG
AGTATAACGCTTTCCAGAATTTCTGTTGTTGTGGTTCTCA
TACTCTCACAGGACTGTGCTCTTAAAAAGTAAGTTTTGTT
TTTTTTTTTAATTATTATTTATTTATTTATTTATTTATTT
TGCAGTTTTTGGCCAGGGCTGGGTTTGAACCCGCCACCTC
GGGCATATGGGGCCGGCGCCCTACCCCTTTGAGCCACAGG
CGCTGCCCTTAAAAAGTAAGTTTTATTGTATGTACATTTA
ACTAATGATTCTTACTTTTGTCATGAATAAATTATCATAA
AATAAAAGTAGAACATGGCATTAACAGGGGTTTGTTTCTG
GGCAGTGTGATTGGTAGTGATTTTTGCTCTCTTCTTTAGG
TTTAGGTGTGTTTTCACAATTGTCTTTAATAAACTTCTGA
TTATCATTATAATCAGAAAAAAAGAAGGAAAAAGAAAACA
TTCTCTTGTGAGTCAACTATTCTGCCTTGAAACCAAAGGC
AGTATGGAATCCTACCCAGTGCAACAGCAACGGCAAAGGA
AAGAAGTGGATGTTTGTTAGAACAAGGGGATTGTGTAATT
TAGATAGACAAAATGTCTTGAGACACAAATTATAAAAATG
GATACAAGAAGAAAGAGAAAAATGTTAGTAGTCTTGTTTG
TATGGAAGAACTCTAATTCATAATTAAAAATCTTCCACAA
AAGGTTAACTCTGGACCCAGACAGCTTTCTCCCAGAACAG
GAAATTCTACAAAACACTCAAGGAAGAAATAATGTCAGTC
TTACAAAAAATCTTTCAGAGAATAGAAGGCAGGAGGATAT
TTTCCAATTCATATTATGGGGCCATTGCAAACCTAATACC
AAAATTGGCAAACACAAGGACATTACAACAAAAGAAAACT
ATAGGCCGATACCTCTCATAAACATACATGCAAAGGTCTT
CCATAATATTACCAAATGGATGTCAGAAAGACATAAAAAA
GAAAAGTAATACTCCTTTTCAAGATTATTTTAGTTATTCA
AGGTCCTTGGAATTTTCACATAAAGTTTAGAGTAGGCTTG
TCTAGTTCTGCCAACAAAGCTTCTTAATCAAAGAAGTTAG
TTAAAGAAAATGAAGAGGCGGGGCATAGGACAAGTATTTG
ATATGATCACACACACACACACTTTGGTGGGCAGAGTGAT
GGTTTATCCAAAGATGTCCACGTGTCGATCTCCAGAACAT
TTATGTTACTTTACATGACAAAAGGAAATTTGCTGTTGTG
ATTAAATTAATTATCTTGAAATGGGGAGATTATTGTGGAT
AATTAAAGTCAGTCCGGCCAAGTAATCACAAAATGGTCCC
TCTAAGGTGGTGGAGTCTAAGGTGGTGAAAGAGGGGACGT
GAGGGGGGCGCAGAGGATGGACTGATGAGCTTTGCACATC
CAGCTATCCAAGCTGGTTGCCTTAAGGAGCTGGGAAAGGC
AAGGAAACAGAATGTTCCCTAGATCCTCTGGGGCAGTATT
GTTCAACCTTGTTCATCTCACGGCACACTTCAACCTATAG
TTAAACTTTTGCAACACACTTCAATTATGTTGATGTAAAA
AAAATTTTTAAAGAACATACTGTGCTTTGAACGTCTTTTA
AAATAATTTAATCAATATCTTTAAATTTTTTCATGGCCCG
CCAGTGGGCCATAGCACACCACTTGAAAAGCACTGCTTTT
TGTGGGAGGGTCGCCCTGCTAACATCTTGATTTTGGCCCA
GTGAAAATCTTGGATCCCTGAACTTCAGAGCTACAGGATA
ATACATTGTGTTGTTTTAAGCTACAAATTCATAGTAATGT
GTTACAGCAGCAACAGGAGACCAACACACACATGAAAACT
TACACCCCTACATCAACAAAGGAATATTATTTTTTAACAG
ATTTATCGAGATATAATTCATATACCATAAAATTCACCAT
TGAAAGTATACAACTCAATAGTTTTAACATATTCACAGAT
ATATATAGCAGTAACCACAGCCAGTTTTGAAACATTTTTG
CCATCTCAGAGAGAAACCTGTTTCCTTTAGGTGTCACCTC
CTGTCCCCAAACCTCCCAGCCATAAGTAATCAGTAATTCA
CTTTCTGTCTCTAAGATTTCCTTATTCTGGATATTTCATG
TGAGTGAAATCATGTGGTATATGACCTTTTGCCCCTGGCT
TCTTTCATTTCCTATAAGTGTTTTCAAGTGCCATCCATGT
TGTAGCATATATCAATCCTTTATTCTTTTCAAGAATGGAA
TTATATTGATTGCCACCTTTTATTTATCTTTTTTGTAGAT
AAAATAAATGTTGGTTGATGTACTTTTGGGTTGTTTCCAC
CTTTTGGCTGTTACAGTAATGCTCTTCATTACTTATGTTA
TTTATAATAGTTGTACATGTGCACAAGTTTTTATGTATAT
ATTTTTATTTCTTTGGGGTGCATGTTTAAGAGTGGAATTT
CTAGGTCATATGGTAACTCTGTTTAATCATTTGAGGAACT
GCCAGGCTGTTTTCCATAGTGTTGCATCATTTTATATTCC
CACCAGCAGTGTATAAGGATTGTAATTTCTTCACATCTTC
CCCAACACTCACTATTCTCTGACATCTTGATTCTTGCCAC
CCTATTTCATTGTAGTTTTGACTTGTATTTCACTGATGAT
TAGCGAGGTGAAGAAACCGGTTGTGTGCTTACTGGTCATT
TGTATGTCTTCCTTAGAGAAATGTCCATCAGATGCTTTGA
CTATTTTTAATGGGTTATTTGTTATATTATTATTAAGGTG
TAAAAATTCTTCATATAAGTCCCTTTCAGAATATTGTCTC
CCATTCCGTGAGCTTTTTCACTTTCTTAAGGTATCATTTG
AAATCAGCTTGTCAGTGTCTACAAAGAAGTAGTGGTTCAA
GCAATATAGGTTATTATTTTTCTTACTAAATATTTGTCTA
TTTTCCTTTAAAGATTTAGTCTTTTTTTTGAGACCAAATC
TCACTATGTCACCAGCGGTAGAGTGCAGTGGTGTCATAGC
TCACAGCAACCTCAAACTCCTGTGCTTAAATAATTATCTT
GCCTCGGCCTCCCAGTTGTAGCTACAATCCCAGTTGTAGC
TGGGATTATAAGCACCCACCACAACGCTCAGCTATTTTTT
GTTGTAGTTGGCCCAGGCCAGGTTCGAACCTGCCAGCCTC
AGTGTATGTGACTGGTGCAGAGCCTAAAGATTTAGTCCTT
TTAAAAATCACTTTCAGCTCAGCGCCTGTAGCACAGTGGT
TACAGCACCAGCCATGTACACCGACGGTGGTGGGTTCGAA
ACTAGCCAGGGCCAATTAAACAACTGCAACCAAAAAATAG
CCGGGCATTGTGGTGGGTGCCTGTAAGTCCCAGCAACTTG
GGAGGCTGAGGCAGGAGAATTGCTTACGCCCAAGAGTGTG
AGGTTGCTGTGAGCTGTGAAGCCACAGCACTCTACCAAGG
GTGACATAGTGAGACTCTGTCTCAAAAAAAAAAAAAAAAT
CACTTTCATCAGTTTAACTGTGGAGCAGTTCTGTGAAGCT
TGTCACATTATCATCCCAGAAAATAATCTCTTCAACAAAG
GATTATGTGAAAAAAAAAAAAAACCTTCTACAACTCAGAA
ACAAAGATAAACAACCCAATGTTGGTGAAGATATGGAACA
ACCAGAACTTTGATGATTTTCTGGCACGAGTAAAAATAAA
ATAAATACTTCAGAAAACATTTTGACAGTTTTTTACAAAG
TCAAATGTTTCATCCAACCTATTACTCAGCAGTCACACTC
CTAGATATTTAGCCTAGAGAAATTAGAATAATATCCACAA
AGTGACTTGTATAATAATATTCATAGTGGCTTTATTCATA
ATGGCCTTTAAACAACACAAATGTCCATCAATAAAAATGT
ATAAGAAAACAGTGATATAGGCATTCAATGGGATACAACT
CAACAATAAAAGGAAACATGGTCTTTGAAGTAAGGCATTC
AAAGTACTGTGCGAACTTTGGCTCAATACTTGGCCCTATG
TTATCTTTTCGGTAAATGAGACTTCTGTGGGTCAACTTGT
ATCCTCCTGTAAATTCATGTGTTAGGGTCATGAAGCCCAC
TATCTTAGCATGGCATTATTTGGACGTAGGGTCTTTAAAG
AGGTAATTAAGCTAAAATTAGGTCATATGAGGCAGGTGGA
TTGCCTAAGCTCAGGAGTTTGAGACCAGCCTGAGCAAGAG
CAAGACTCTATCTCTAAAAATAGCCAGGTGTTGTGGTGGG
TGCCTGTAGTCTCAGCTACTTGGGAGGCTGAGGTAAGAGG
ATCACTTGAGCCCAAGAGTTTGAGGTTGGTGTGAGCTATG
TGATCTATGATGCTACGGTATGTCACTCTACGGAGGGCGG
CACTCTACTCAGGCCAAATGGGTGGACCCTACTCCAATAT
GACAGGTGCCCTTATAAGAAAAATGATTACTGTCTTACTC
TATTCAGCTACTCTAACAAAATACTATAAACCAGGAGGGT
TATATAAATACACACTTATTTCTCACAGTTATGGAAGGTG
GGAAGTCCAAGATCAAGGCTCCAGCAGATTCAGTGTCTGG
TGAAGGCCCTTTCTTCATAAACAGCACCTTCTCACTGTGT
CCTCACATGGAGGAAGGAGCAAAGAAGCCCTCCGAGGCCT
CTTTTATAGGGACACTAATCTCACTCACAAGGGCTTCACC
CTCATGACTGTGTCACCTCCCCAAAGCCCCATCTACTAAT
GCTGTCACATTGGGAGTTAAGACTTTAACATATGAATCTG
GGGGGCACACAGACATTCAGACCATACCAGACACGACAGA
GAGATGACCTTATGAAGATACAGAGAGAAGATGTCCACTC
ACAAGCCAAGGAGAGAGACCTGAGAAGAATCTAATTCTCC
CACACTTTGATCGCAAATGTCTAGCCTCCAGAAGTGTGAG
AAAATATAATTTATTAAAAATAATTTTTATTTCAGGCCTG
GGCCTGCTAAACAACGACCACTACAACAACAACAACAACA
AAATAGCCCGGCACTGTGGAGGGTGCCTATGGTCCCAGCT
ACTTGGGAGGCTGAAGCAAGAGAATCACTTAAGCCCAAGA
GTTTGAGGTTGCTGTGAGCTGTGATGCTACAGCACTCTAC
TGAGGGAGACCTAGAGAGACTTCGTCTGAAAAAATAAATA
AATAAAATAAAATAAGTTTTATTTCAAAATATCAGTGGGT
ACAAATGTTCTTGTTACATGGATGAATTATATAATGCTGA
AGTCAGGGCTTTCAGTGTGCTCATCACCATAATAGTGTGT
GTGTGTATATATACATATAAAATAAATGGCGCATATGAGA
GATATATGCTACACATATATATGTAATATATATGTTTTAT
ATATATATATAAAATACCTGATAAGTAAGTTTTAAATCCC
TCACTCCTCTTCCACTCTCTCCCTTTCTTAGTTTCCAATA
TCCTTTACATCAGTGGTCCCTAATCTTTTTGGCACCAGGG
ACTGATTTCATGAAAGTCAATTTTTCCACAAACCAATTTT
TCCATGGTTTTGGGATGATTCAAGCATATTACATTTATTG
TGTACTTTATTCCTCTTAGTATTTCATTGTAATATATAAT
GAAATAATTATACAACTCACCATAATGCAGAATCAGTGGG
AGCCCTGAGATTGTTTTCCTGCAACCAGATAGTTCCAGCA
CCATCATCCCTGCCTCAGCTCCTGCTCAGATCATCAGGCA
AGCTCCTTAGATTCTCATAAGGAGAGCACAGCATAAATCT
CTCACATGCACCATTTACAGTAGGGTTCATGCTCCTCTGA
GAATCTGATACCACCTTTGATCTGACAGGAGCAGAGCTCA
GGTGGTGATGATAGGGATGGGGAGCAGCTATAAATAGAAA
TGAAGCTTCAGGGGGCCACCTGCTGCTCACCTCCTGCTGT
GCAGCCTGGTACAGGGCTGTGGAGTGGGGCTTGGGAACCC
AGCTTTAATCACTTTATGGCCATAAGGACCCATCCGTTAG
CTCCCACTTATTAGTGAAAACATACAGAATTTGTTTTTCC
ATTCCTGAGATATTTCACTTGGGGTAATGTTCTCCATTTC
CATCCAGTTTGCTGCAAATGACATTATTTCATTCCTTTTT
TATGACTGAGTTATATGCCGTAGTATATAGATACCACATT
TTTAAAATCCACTCATCAATTGATGGGCACTCAGGTTGAC
TCCAGATTTTTACAATTGTGAATTGTGCTATCATATACAT
TTAACTGCAGGTGTCATTTTGATAAAACAATTTATTTTCC
CTTGGGTAGATACCCAGCAGTGGAGATTGCTAGATTGAAT
GGTAGGTTTACATTTCTTTCTTTTTCTTTCTTTTTTTTTT
TAGGTAAAGTCTCACTCTGTTGCCTTGGGTAGAGTGCCAT
GGTACCACAGCTCACAAGCACCTCAAACTCTTGGGCTTAA
GTGATCCTTTTGCGTCAGCCTCCCAGGTAGTTGGGATTAT
AGGTGACCATTACAACTCCAGGCTATTTTTAAAGATGGAG
TCTCTTGCTCAAGCTTGTCTCAAACTCCTGAGCACAAGCA
TTTCATCTGCTAGGCCTCCCAGAGTGCTAGGATCACGGGT
GTGAGTCTTCACATCCTGAATCTCCATATTGTTTTCCATA
GTGGTTGTACTGCTTCACAGTCCCATCAACCATATATAAA
CATTCTTTTCTCTCTGCATCCACTCTAGTATCTATTGTTT
TTTTACTTCTTAGTAATGGCTATTCTTTTTTGTTTATTTG
GTTTGGGGTTTTTTTTGGGTTTTTTTTCGTGGTTTTTTTT
TTTGGCCAGGGCCAGGTTTGAACCCACCACCTCCAGTATA
TGGGGCTGGCGCCCTACTCCTTTGAGCCACATGTGCCACC
CAGTAATGGCTATTCTTATAGGAATAAGGTGATATCTCAC
TGTGGTTTTAATTTGCATTTCCCTGATGAGTAGTGGTATT
GAGCATTTTTTCATGTTTCTTGATCATTTGTCTATCTTCT
TTCAAAAAGCCTCTGTTTATGTCTTCTGTTTGCTTTTTGA
TGGAGTTGTGTGTTTGCCAATGTTAGACCATAAATACTTC
GGTGGTCCCATAAAATTATAATGGAGCTAAAAAATTCCTA
TCAAATGTCTAGTGACCTCATAGCCATCATAATGTTTTAG
CACCACACATAACTCACATGTTTGTGTTGCTGCTGGTGTA
AATAAACCTACTGCATTGCCAGTCGCATAAAAGTCTAGCA
CCAACAATTACTTACCTACATAATACTTGACAATGACAAT
AGATGACTAGTTACTGACTTATGTATTTACTACACTATAC
TTTTTATTATTATTTTATTGTGTACTCATTCTACTTAAAA
AAAAAAAAAAGTTAACAATAAAACAGCCTCAGGCAGGTCC
TTCAAGAGGTGTTGCAGAAGAAGGCACCGTTATCCTAGGA
GAGAAGGCTTCATGTATGTTATTGCCCCTGAAGATTTCCC
TCTGGCACAAGATGTGGATGTGGGGCGGCACCTGTGGCTC
AAAGGAGTAGGGTACAGGCCTTATATACCGGAGGTGGTGG
GTTCAAACCCAGCCTGGCCAAAAACTGCAAAAAAAAAAAA
AAAAAGATGTGGATGTGGAAAACAGGGATAGGTATGGTCC
TGAGCCTCTGTAGGCCTAGGATAATGTGTGTTTGTGCATT
AGATTATAACACAAAAAGAGCTTAAAAAGTAAAATAATAA
AATATTTTGAGCCTTCATTGCCAATAGCACTCGCGCAAGG
ATGGTGAACTTTCCTAAAACCCAACCCCACAAAGTGTCAC
AGTACAAGAAAGGCCAGGACTCTCTGTAGGGCTCAGGGAA
AGTGGCGTTACGACAGGAAGCAGAGTGGCTATGGTGGGAA
GACTAAACCGATTTTCTGGAAAAAGGCTAAAACTTACAAA
GAAGACAGTGCTGAGGCTTGAGTGTGTGAAGCCCAACTGC
AGATCTAAGAGATGCTGGCTGTTAAGAGATGCAAGCGTTT
TAAACTGGGAGGAGATAAGAAGCGAAAGGACCAAGCAATA
CTGTTCTAAACAGCTATTGTTTTATCATGAAGACAATGAA
ATCTTGCGGTTATGTTCACTTCAAAAAAAAATTTTTTTTT
TTTTTGTAGTTTTTGGCTGGGGCTGGGTTTGAACCTGCCA
CCTCCGGCGTATGGGGCTGGCTCTCTACCCCTTTGAGCCA
CAGGCACCGCCCCCCGCCCCCAAATTTTTTAAAGTAAAAG
AAGCTTATAGACTAAGGATACAAAGAAAGAAAACATTTTT
GGACAGGTGTGCAATGTTTTTGTGTTTTAAGCTGTGTTAT
TAAAAAGGAGTTCAAAAGTTTAAAAAAATTCTTAAGTTTA
GAAAATAAAAAGTTACAATAAGCTCGGGTTAATTTATTAC
AGAAGAAAGAGAAATGCTTTTATAATTTTGGCGTGGCCTG
TGTGTTCAGGGTTTATGAAGTCCACAGTAGCTACAGTTAC
ATCCTGGGCTTAATTCACTCACTGCTCACAGACTCACCCA
GAGCAACTTCCAGTCTTGCAAACTCTAATCGTGTTAAGTG
TACAGAATGGTGTACCATTGTTTTAAACCTTTTATACTAT
ATTTTTACTGTACCTTTTCTATGTTCAAATATGTTTATGT
ACACAAATGCTTACCAATGTATTACAATTGCCTGCAGTGT
TCAGTACAGTAATGTGTTGTCAGTCCCAGCCACTTGGGAG
GCAGAGGTGGGAATATCCTTTGAATCCAGGAGTTCCAGTC
TAATCTGGGCAACATAGTGAGACACCCATCTCCAAATAAT
AACAATAATAAAGTATAAAATATGTTTGTAGCCTAGGAGC
AATGGGCTGTACCGAACAGTCCGGGTGTGTAGGAGGCTGT
ACCATCTAGGTCTCTGTAAGTACACTCGATGATGTTCACA
CAGCGAAGAAATCACCTAAGGACACATTTCTTAGAACCTA
CCGCATCGTTAAGCGCCACACAACTGTATATGTAAAGCAA
TTAGAACAGTGCCTAGTCCACAGTTTTGCTATTACTACTA
TCATTGTTAACTTCTGTTTTCTATGAACATCTGAAAACCC
AAACCTTTTTTAGTTTATATATACATAATCCATGTCCTTG
CCTGCAGCCAGCATAAGAGATGAGGGCAGACGGGAGTTGG
AGCTAGAAAGGCAGCAACAAGCAATCCAAGGCGCCTGCTT
GGCACCAAAGCCCTCTGGACTGCTCCCCACTCACCCCCAG
CACCCCCAGCCCTGTCTCCCACTGGCCTGTGCTAATGGAA
TTCAGAAGGTAACACAATCCTCAGGCTCCCGATTCCTGGA
GGATCCTGGCCTGGGGCTACTGAAGCTGGCAGGAGGCCAG
GAACTGAGGGCTCTGATAAAGATCAAGTGCCCACATCCCA
CCCGGGCTGCCTCCTGAAGCCTGGCCCCAGCACCGGTCTG
CAGATTTTCTCCAGTTGGCTGTCTGGCTTCCTGGGGAGAA
AGCGTTCAAACCCAGAGAGCCTCAGAAATGGCAGTGTAAT
GAGACCCATGTGTAGGAAACCTCTAGTCCCTTGTCCTTGT
TCTTGCTGCCTCCAGCCCTGCCCGGGAGGGAAGGAGTTCC
ACAGCCCTGTCCTGTGGGAGTGGAACCTGGTGGTCAGGGT
CCCTCCTGCTTGCCCCACATATCTTCTAGGTGGGAGCTTA
GAGACCCCTCTCTGTCCCTCTGACGGGTGGACCTGGAGCC
ACATAATGCTTTTGTTTCTTTTGCCTTTCCCCAGGAGCAA
CCACTGAAACCAAAGATAGCGGATCTGAGAGGGAAGGAAG
GCAGGAAGCATCCCCCTTTTGACCCTCTTGGGCTCCCTGT
CTGGGACCAGAAACATGAAGCACCCACAGGACACAGGAGG
AATAAGATGGAAACTCGTTAACAGGAACATCATTGCTAGT
GGCTGGCGGAGCTGTAAGAGGCGCCTACAACCTGTAACAC
TGTCTCTAAAGAGAGAACCACAGTGGCGTGTGATATACAA
AAATTCCTTTTTGACTCTTAGGAACCAAATTCCTAGCAAA
GCATGAAGAACTGTGGCAATAAACTGCCTGGAGTCTTTCT
GCCTTCTTCTCACTCAGATTAGGAGTCCGCATTTCCCGAA
CACCACGCCCTGGGCAGGGGCTTTTACACACTGCTGCTTC
TCATTCCTTGGGGTGGTTCAGTTTCATAAAGTTGACGCCA
ATCTTGACCCTCTCCTCCTGGAGAAGCATAGGGTGAGGGT
CCTGTGTGCTTCTGGTCACAGCATTTTCATCAACTGATGA
TCAATGCATAACCTTGTTTTATGTGTGCTTTGGTTTACTT
AATATATTTTATTGACTTACTAACATCGAAGCTACAACAC
CAAAGCTGTAACTCATGCCTGAACGCATCTTATTTCCTCT
GTAAAGCTCATCCCAGCCTTCTCGGGTTTAGCAACAGAAG
ACACCACTTCAGCATGATGCTTGGGGACAATTTTAGAGAG
CAAAACCACCAACAAAAAGCACACAATTTCAAAAATATGA
CACTAAGGAGACTTCAATAAGGACACTTATTTATAAGATG
AGAGCTGAAACAAAAAGGCAAAATGAGCCTCGTTTTACCT
CAGCTGGGAACATGAGTGTTGGGTGACTCAATTGATCTGT
ACATGTCTACAGATGACCCCACAAGCACTTTAAATACTAA
GAGTTACAAATAAAGTTGAGGTAATAGGTGAATTTGCAAA
TACGGAGTCCACAAATAATAAGGATCAATTGTACATTATC
CCATTTACTTCTCCTTACAATTCTATGTAGTATTATTATT
CCCATTTTAAAGATTAAAAAACTGAGGCTCAGAGGGGTTA
TTTGATTTTGCACAAAGTGATACAGCTAACAAATGATGCT
TTGAATTTTTCCCATATTAAGTACAATACGGGAAAAATTC
ATACAAAAATATATTAATACAATAAATATCCTAATACAAT
ATTTCACTTGCAGAAAACACTACCAGAGAAGACATTGTAC
CTTGGTCAATTTTTTATTCTGTATCTATTCATCATACATA
AATGGACTTGCTCTGTTACTGTGGGTTGATGGGTTCTGTC
TAACTTATTTTGGGGGTGATTGTGGGAATGGGGAACTATA
TCCCCCTTCCATGTTGAACTCTAAGCTTCCAGAGTACAGA
CATGACCTCTCTTTATGTTTATTCTCTGCGAACTCTGCAA
GAAGATTCTTGAGAAATCAGCCCACACCCATATCCTAGAT
TCAGCTGCTGCTATAAGCTTATAGGGCAAGTGGTCTGGGG
CAAGTGTGGGAGGATCTGGGTAGGCTTTGCATCAAGACAT
TCAACAGGAGCAGCAAATATTGGGCCCTTGCTATTTATTT
ACTTAGTCCAATGATGAGCTCTGCTCAGGGTCACAGTGAA
GGCATAGGAAACATCTTCAACCTGGGCCTCTTTCAAGGAG
GTCACTTGTGGTACAAGAAAGTAAATAAGATGGAGATCAT
AGGCCAGCATGGCAGGGCTGAGCTGGGTGCAGCCTTTACA
GCACCCATGGAGGCTGGAGTGTCTTGAAGACAGTGTCTGA
AGTGGGCCTCAAATAGAGGGCAATAGAAGGAAGGAAGGAA
GGACAGGAGGCCAGGCATAGCGTGCATGGAGACTGATATG
GCCAGAATCTGAGCTTCAAGCTCAGGAGGGGGCTGGGAAG
CAACCCAAAAACCATCCAAGAAAGAACTCAGGAGGTTAAG
GAAGAGAACAAAGCTGTTGGCGAGGGTTGGAGGCTAGAGA
CGCCCAGGGAACACATTCTCAGTTACCTCCTCCAAAATAC
CAATGGGAACTTTGGTATTTGGAACTTTACAAGGAGAAAT
TCATCCAGGTTCCTTGCCAGTTCCAATAGGGCTTCTGCCC
CTCCGCACTTCTGAGTCCCTGGACATGAATAGCCAGTGCA
AACACGCAGCCTGATAATAGGATATGCTGCAGAGAAGATG
AAATGCTCTGTGGGGGGAGGGGGGTCTATCTTTATCCTCT
GAGACCCAGAGCTGCCTTTACCTTCCAATTCATTTATTAG
ATGCTCCATTATCAATTCATTCCTCAGTCTATCATAATCC
GCTTCTGTTCCGTTTCTAAAAAAAAAGTCATGACAGTCAT
GAATGACCTTTAAGTCGCTATACCGAAGGCATATTTTTTT
TTCAGTCCCTCCTAGAATGTAATCATGATGAAGTCAGGGA
ATTTGGCATTCACTACTATATTCCCAGAAACTAGAATAGG
CCAGCATAGTAGGTGCTTGATAAATACTCAATGAATAAAT
GAACAAATGAATGAATGAATGAACTTTCTTCCGATGGCTT
CTGTGACACCACACTCTCTAGTGTTCCTCCTACGCGTCCT
CAGCTCCTTAGTAGGCTCTTATTCTTCAGCCTGCCTTATA
GGATCACTCCAGGCCTCTATCCCAGGTGCTCCCTTCTCAT
CCATATGCTCTTTCACTGGGAGATTATAATCCTTGGGGGA
TCTTTAATTTGCATTTGTGGGCTCGGCACCTGTAGTTCAG
TGGCTAGGGCACCGGCCACATACACCAGGGATGGCGGGAT
GGAACCCAGGGATGGAGGGTTCAAACCCAGCCCGGGCCAG
CTAAACAACAATGACAACTACAATAATAATAATAATAATA
AATAAAATAGCCAGGCATTGTGGCAGGTGCCTATAGTCCC
AGCTACTTGGGAGGCTGAGGCAAAAGAATCACTTAAGCCC
AAGAGTTTGAGGTTGCTGTGAGCGGTGATGCCACAGCACT
CTACTGAGGGCTACACAGTGAGACTCTGTCTCAAAAAAAA
AAAAAAAAAAAAAATTGCATCTGTGGCAGATTATATTGTC
CAAGGTTGGCCACGCTTCATGTTTATCCCAATTCCACATA
CTCCCCTTACAAAGTAACTGATATCTTTTCACCAAGAGGT
GGGATCTACATTCCCTCCTCTTGAATCTGAGTGGCAGCTC
ATGAATTCCTTGGTCAGTGAAGTATGGTGGAAGTGATACT
CTATGACTTCTAAGGTTAGGTCATATAAAGGGTACTGTTT
CCACCTCTCTCTCTCTCTTTCTCTCAGGATTCTCACTCTT
AGAACCAATCCATCCTACTGTGAGGAAACTCAAGCCACAT
AGAGAAGCCACATGTGGGTGTTGCAGCCAACAATTCCAGC
TAAGGTCTCAGCCAACTGCCAACATCAACATCAGATAGTT
CCAGCTCCCAGCCATTTAGTCATCCAGCTAAGACCTCAGA
TATTGTAGAACAGAGTTAAGTCATCCCCTCTGTACGATGT
CTAATGTTCCAACACAACAAAACCATAGGAGATAATAAAT
GATTGTTGCTGTAAGTCATTAAGTGTTGAGGTAATTTGTT
ACTCAGCAATGGACAGTCACTATACCATCTGTATGCTAAT
ATCTCATAAATGTATATTCCTAATGTAGTCCTCTCCTTTG
ATCTCCAGATCTATATACCCATCTACTATATACCTATCTA
CTCATCATCTGTGCTTGGATGTCTCAATGGGACTGTGATC
TCGCCACATCTAAAACTGAACTCCAGTTTTCCCATAGGTT
GGATTCTTTTCCACTGTTTTCTTTCCTAATAAATGATTCC
ACCTTCCATCCATTTTCTCAATCCAGAAAGTTAGGAAACA
TCCTTAATCTTTTCCCTTCATACCCCTGATCCATAACAGA
TCTGCCAATAAGTTCAGTCAATTTTACCTCTTAAATGTCT
TTCAAATCTCACAAACTCTCTTCATCCTTACAACCATTCT
GATGCGATCCACCATCAGTCCTCGCTTGCCTCCACCCCTG
CAATAGTTCCGTCTCCCCAAATCTAGCTTGCTTCTCTCCA
ATGTGTTCTTCACACCGCAATCTGAATGATCCTTGTTTCA
GATGCCTTGCTATTAAGATCCCTCCCAACAGAGGGATGAA
CACATGAGGTCACCCTCCTGGGGGAATCTCCTCTGTCCCC
TGTCTTTTACTGAGATGATTTTTGTCCATTCTTCAAATCT
TAGCTCAACCAAGAAACCTCTCCTGACTCTCCCCCACCTG
TTATGTAAGGTCTTCTGCTTTATGTTATTGTCATTCAATG
TGCTTTTTAATCACTGCTATCATTTTTGTGTTTGTCCTCT
TCAACCCCATGTGGAAATTTGGCCCCAGTGTTGGAGGTGG
GGGCATAATGGGAGGTATTTGGGTCATGTGGGCAGATCCC
TCATAAATAGACTAATATCCTCTCTGGGGGTGGGGGAGGT
GAGTGAGTTCTTACTCTTAGTAGTTCCCACAATAGCTGGT
TGTTAAAAAGAGTCTGGCATCACCCTCCCCACCCAGCATT
TCCTCTCTTACCGTGTTATCACTGCACATGCTTTTGCCTT
CTGCCATGAATGGAAGCAGCCTGGCACCATCAGCTAAAGC
CAAGTAGGTGATGATACCAGGCTTCTTGTACTGCCTGAAG
AAATGTAAGCCAAATAAACCTTTTTTCTTTATAAATTACC
CACCCTTGGGTATCCCTTTACAGCAACACAAATGGACTAA
GATGATATCTGTGTCTGTAATTGCACATCACCTGTGAGAT
TATTCAATTCCCTTACAAGATCAGAAGCTTCAGGTTGGCA
GGAGCCGTAACTGTTGTGCCCCTAGCAGCATGAACAAGCA
TTCTGTAACTATTTATTGTTTATGCAATGAATGACTGAGG
GGACCCAAGGTAGGTAAACAAACAGCAAGCTCTATCCTCG
AGGCCCAAGAGCACATTTCTCAGTTTCATGAGCCAAGCAA
GCCAGGTGGATTCTGTCGTGAACTACATAATACACTTTTC
CTTCTCCAAAATATGTTTTCTTTTTAACACATAATATAAA
TTCCCTTCAGATTTCAGATTCCATACCCTAATACCAGTGT
AGGGATGGAATGAGGAATCTGGATTAAACTAATCATGGCA
TCTACTTGCCCCACACTGATTTAGGAACAGGCATGGGACA
CAAAGCTAATGAGACAGGAAGGAAATTTGAATTTTAAAAA
TGGGCAAGAGGATGCTCTTGGGTGAAGGGGTGATAGTTGG
AGCCATTGTAAGGGTGAAGAGGTGATAGTTGGAGCCATTG
TAGCCTCTTCTGGCCCTGAGGGAACAAAGACCCTATAAAT
GGCAGAAGCAAAGCCTTCTGAAGGAGAGAACCTCCCTCCT
TGATGAGCACATAAAACAGCCAACCCTGGAACTACTTGTT
GTACTGTTCCTTGCTGGTTTAAGCAAGAGTGTCTCAACAT
CACTACTGACATCTTGGGCTACACAGTATTTTGTTGTGGG
CAGCTTTCCTGTACCTTGTAGGATGCTAAGCAATGTCTCT
GGCCTCTACACACTGAGTACCAGTAGCACCCCCATCCCAG
TTGTGACAATTGCAAATGTTTCTAGACGCTGCCAAATCTA
GCTTGCTTCTAGAAAAATTTTCCCCGGTTGAGAACTGCCG
GTGTAAGACAACTGAACTAAATTTTCTATTACTTGCAGCC
CAAAGCATCTTCACTGATACAGCCTCCCCCAAAACTTTAT
TATAGCAAATAATAATCTCTTTTTACCTTTCCATACCCAC
ATCTGCCTCCAGCCCCATACCTTCACACAGACCCATTCAC
ACAATGATACCTTCCCACCAACTCCATCAATCACCACCCT
CCCACTTCTGCTTTGTACTGAGTCTCAGTCTCACGCAGTC
CCCTAGCTCAGCTTTAACCATTTCTGCCACTGCCTGCCTC
TTGCTGTGGAAGACAATGACAGTGCTGTCAGTTACCTGTT
CTCTGTTATTCCTCCCAGTTCATTAGAATAAGGCTAATAG
AAGTTTCTCTCAAACTTCTCCTACCCAGGTTCTTTACCCA
TCTATCTATTCTTCCCTTATTAGTTTCCTTTTTCCACCCA
TCCATCCATGTATCCATCCATCCACTATTAAATATGCCTT
TTGCACTAAGTGTGTGAACCTACATAGCCAATGAATATCA
ACTCAATTAAAACGCAGAACTTGTCCTTAAAGACCATACT
GTTTGGCTAAGAAGATCATTCACTAAGCCAATGAGAGGTA
TAAAAATGTTGAAGATATGTGACCTACTAAGAAAAAATGT
GTTTTTACTCCCTGAGTGTCACTGACATTTAATTAGGTAT
TCAAGATGATGGCAAAAGGCAGTCTTTATCTATTCATCGA
GCAAGACTGGTGGGACTGTTTTTGCTGACGTGGTCAATAC
GGTCCTAGTAACTGGATGCACTTGGAGGACATAGAAAGCT
TAAGTTCAACTGTGTTCTGTTAAGTCAGACTTTTCTTTTC
TTCCCCTCTGGACTTTACTCCAACTGGTTTGAATTAGTGA
GGTCTAACTGTTTCTATTTAAAGAAAAAGACAACAAAACC
TTGAGGGTGTGCCTCCAAAAATCTTGCCAACACACACACA
CACACACACCACACAAACACTCACACGTCACTACCACCAC
CAACTCCATCATTCACACACTGTGCTCAGGACAAGGACAC
ACACAGTGACACACACTGTCAGGCAGTGTAAGGAAAAACA
GAAATTGGGCATCAGTTCAAACAGTTTGAAGTTAAGAGAA
GGAAGGTGGCTGCGGGAAGGACAGGGCAAGAGGGGGTTTG
GTGAAGGAGCTGTTCCAAGTACAACAGAAAAGGTCTCGCC
TGAAGATTCTGGATTTCCTCTCGGGTTCTTTCAAAGAATG
AGTCTCTGGTTCTATTTGGCTGGGGGGCCAGCACTTGTGG
GGTGTGGCCTTGGGCTCCTTCTTCCCCTGCACAGTAACTC
TATTGTTCACAAACTGTGGCCAATTTATGGAAAGAGGTGG
AATGTTTATGTAACTGACTCTGCTTTAGACAAGACGTTTG
AAAGGGGAAAAAAATGACAGATGGAAGGAGGCCAGTCCAA
ACAGGATTTTTCTTCCTTTCTGGACACAGATGTTGGAAAA
ATGAGGAGCAGGAAGGAGGGAGGGAGGGAAGAAAGTCAGG
GACTGAGGAGGAGTGCCAAAGTCCTAGCTGGCCAGAGACA
GCCAGAGTCTGTCTTTGTGGCCAGGGGCAGAGCCTTGGAG
CAGAACGTCCATTTTTGGAAGCTGCTGTTTTAATTAAATA
GGTCATCCCAATCAGGGCAGCTCTGGTGTGGGGTCTGGAT
CTTGTTAGTCTAACATGGGTGGAGTGGGGTTGGGGGTGGG
AAGTGGATCCCCTGGTGTGCACATAGGGGGTGGGGGCCTG
AGATGAGGGAACTTCTTGACTCCTTTCCCCATAGCCAGGC
CCCAGGCAGCTGGAGCTGCCAGGAGGGCCAGACCACAGAT
GGAGAATGCGCTTCATTAAGCAGGAGTCGGCTGTGCAGCC
TGGAGGCCTAGGCGGACTGGAAAAATCAGAACTGCTTTGA
AGGCAGCAGCAGGGACAAATCTCATCCCTCCACCCAACCC
AAGTCGGGGGGTGGGGAGGAGGGAAGGAGGTAGTTGAAGA
TCAAGCCTCGTACCAGTACTTTCTCTTGAAACTTAGTTGG
GCAAAAGTGAAGTTCTGCACCTATTCCTGCATTCAGGGCA
TGCCCAATAGATGCTCCTGGCCCTGGGGTCTTTAGTCTGG
TGTGAGAGGCAGGACCGTACTAACGAAACAATCTTCAAAC
TCATACAAAACTGGCATGAAAATAGTCTCTAGTGAATTTC
GTGCTAAGTGAGAATGTCATATACTAAAGGATTTCTATCT
ACAGTGGATTGGGGTCAGGACGGGTTTCTAGAGGAGGGGA
GTTTTGGGCAGCAGGATGACTGTAGCTTGGCTAAGACAAT
AGCCTATGTGTGAGAGCCTGTGAATTACACAATCTTAGCT
CCCAGGGGGCAGGACCTAGGAGCCCATGTCTCCAGAGGTC
TCCATTCAACTGGTTGGGGAAGGTAAGGTAGGGCCTGAAT
GTCTAACCTCTCATGGTAGGAGAATAAACACAAATTGGCT
GACTACCTAGTTTTCTCAATTGCTTGGTCAGGTTGCAACA
ACATCTGTCAGCACATTCTAGAGGCAGGGTCTGTGAGGTG
TCCCCAAGAATAAGATGACCATATAATTTGTCATTGAAAT
TGAGGTCTTTTGGAGAGGGAAGGGGTACTATTAATCATTA
TGCCACAGGCACAAACCAGGCCTGTTTCACGTAAACCAGG
ATATTTAGCTACTCTTCCTTCCTGAGATCTTTATGGGCCC
TGATGTGTGTGCAGCTGAGGGTTAGGAAAAAGCAAAGGAC
TACCTTCAAATATTCTCCTCCATGCCTCAATTCTACTCAA
TGATTTTCAGAAAAACATGATTATTATGTTAAATAAGACA
TGTATATATATAGTGTGCTTATGAATAGTATTATGTGTAT
TTATATATATATATATACACACACACACATATATATGTCT
TGATACAGATAGATACACATATAATACAGAAGTCACATGA
ATTTTTTTAAAAATTATTTAATTGAAATGAGAGACCTTGA
GAAACAGTCATTGTAGCAGGCCTCTTGGGACTAATACCCA
GCATCTTGAAGGGCATTATGATGGGTCTCTGGCATTCCTA
CTTGCCCAAATCTTTTTATCACGCTCTCCAAATTTTGACA
CTTTGGAGTATGCATCCTACCTTCCCAAGCAAAAGTAAAA
CAAAACAAAACAGCTTACATTTTCCAGTTTCCTTTGCTGC
TGGGGCAGAAAAATGATCTTGGTTCCATGAATCTGAGTCA
ATCTTTGACTCAGGGCAGAGTTACTTGGGGACAGGGACAC
AGGAGGAAGGGGCCCTCCCTTTTTGCTGGCCCTAGATCAC
AGCAGACACAGCGAGGGTCAGAGCTGGCAGGCGGAGTCCT
GCTCCGGCCAGGCAGCCTCTCTCCTGGCAGTGTGGCTGTG
GGAGTCGTCCTAGAAGCTGACCCTGGAGTCTGGTTTTTCT
GTCCTCCCAGTATCCTTAATAAATCCCTTTATGCTTAAGC
CAGGTGGGGAGGATTTCAGCTTTTCATGTTTGCTTTGTTT
TAAAAAGATCATAGTCAACTCAGAAGATTCAAGGGCAAGG
TGTGAAGATACTTTTGTTACCTACTGGTGTGAGGGATGGG
GAAATTTAGCCTCAGGAGATGAAATGGGAACCTAAATGAC
CCCATCCCCTTTATCCACTATCTTATCCTTTCAGGCTAGG
TCTGCATCCACTTCCTCCCCAATGTCCTTCCTTCCTCTCC
TCTCCCCTCCTGTGCCCTGTCTCTGGAGCCCCATCCCATG
GCGTGTCTTTGCATCCTCACTCTGTTCTTCAGAAGTAGAG
AGGTCAGGGGCTCCTTCTCTCTGTCATTCAGGAAGGTAAA
AGGATGTCCAGAGAGTGCAGGAGCTTGGCCATCATTGTGC
AGGTGGCTTACGGTAGAGCCTGAATGACACATCCATCCTC
AACCTTGATCTTTCTGTGGACAGACTTGGAGTCATGAGCC
CAGCTCAGGCATCTGCAGACCTCATTAGAGTAGTGAATAG
TGAAAAGGACAGTCTGATTCAGATTTTGAGTTCCATCTCT
GTTCTGAAGCTAGTGTAACCCCAAGCAAATCACTGACTCG
CTTTGGGCCTCAGTTTCCTCACCTGTCAAATGAGAAACTT
GGACCACATCCCTAATTCTTAACCTTTTGGGTGTCATAGA
TTCTGATCCTCTTTTGCCCAACCCTACCCCCACCCCACCT
CTAAAATTCACACACAATATTTGCTGTAAAATTCCAAGGG
GGTTGTAAACAGTTTAAAGCCCATTTATTTAGTAAGAATA
TTCAAAGTTGGTTTTCTTTTTTTAAATCAGGCTCCCAAAG
GGATCTATGGACCCCACATTATAAAAGCCCTGCTCTGAGG
CCTTCAGGGTGATGACTCTGAAGAATTCTGCTAAAAAAGT
TGCCTACTAACCTTGACTCAGGCCTTCAAATAGTCTTTCC
TTTTGTTCAGCTACAGTTTCCTTACCTATAAAATAAGGAT
AATAATACCTGCCCTGCCAGCACTACAGAATTGTTGGGAG
AATTATACCGTAATAGAGGGGAAAGATTTTTGGAAGTTAC
GAAGTGTTTATAAATGGGAGAGGTTGGTTAGCCTGCTCCC
TTTCCCCTGTCCTAAAGCCCAGAGGACACAGGTGGTGACA
TCTGGCCAATATTGGCAGAGTTGCTGGTATCATTCTCAGA
CCCAGCACTGGACTCCGGCAATGTTGCCCCTTGCAAGTCA
AGTAGGTGACCTTCTCCCTACTCATAGGACCTCCCTGAGG
CCCATCATGGTCCACAGTTTCAAGCCACAAACATCACTCC
CGCCAGAGCTCTCGGCTCCCTGCAGCCGCCATGCTGACCA
CAGCTGCCCACTCATTCACATCTCGTGCTTATCCTTCCAC
TGCTATTCCGCAAGACAGCAGAGAGCAGTCAGGGCGGAAG
AATGGGCCTGGCGAGTACAGTGCCATCTTGCCTAGCCTGT
GGTCCTCTCTATGACATTCCTATTTTTCAGACTGAGTGTC
TAAATTTGGGGTTCAGAACATGTGAACCCAGAGCTCATCC
CCCCCCCCCCCTTGGGATACTCTCCGATTGAGGGCATGTG
AAGACAAGCGTCTGCAGCCTGGTTAGGGGCCAGGACACAC
AATCACACACACGCCCAGACACAATTGCCCAGGAAGGGCT
GTGTCTGTCACAGGCCTGGCCTGGCCCCTGTGGCACCTAG
GCACTACATCAAAAGAGGGTGGTGAAGGCAGCGATTACTC
GGGCATGTGGCTCACCTTCCTGCCAGTATTTTCCCTGACA
AGACTTTACTTGTCACCCACATTCTCCCTCTGTGGTAACA
GAGAGGATTAAAGGCTCCTCAGCTCCTAACAAAAGACCTC
AGCACCCTGGGGACATCACTGTCTGCAACTCACAACCTGC
CTGCCCAGTCCTGGCACTACTGAACTGAGGATGGCCCCAC
ATGTCCCCTCCTGGAGTGTGGGGATGATACAAGAGGCCAC
GGGCCAGAGCCAGCCCACCAAGATGTTGACACGTCAATGC
CTTGGAACTTCAGTTCCTGAGAGTGATGACAGCTTCTATC
ACTTTCTGTGTTTCATGCCTTGAACTAGAGACATGGGCTG
AGGGGCTCCAACAAGAAAGGACACGATGCCCAGAGGCAGG
AGAAGAGGGAATGTGGTCATGAGCAGATGGGAGCTGCCTG
AGTCCCTGCATAGGGCACCATGGCCTCCGAGCCTGGACCA
TTCCTATAGTAGCTGCTAGCCACATGTGGCTATGGAGCAC
GTCAAATGTGTCTTGTCCTAATTGATATGTGTTATAAGTA
TAAAATACACAGCATATTTCAGACTTAGTACAAAACAAAA
AATCATGTAAAGTATTTATAAATTTTATATTGATTTCATA
TTGATTTATATTGATAATATTTGGATATACTGGACTAAAT
AAAATCTATTTATAAAATTAACACCTTTTCTTGAATTTTA
TTTTTTTTTTTTTAAGAGGCATTCTGTTGCCACTGCTGGA
ATGCCATAGACTGATCAAACTCCTGGGCTCAAGTGGATCC
TCCTGTATCAGCCTCCCCAGTAGCTGGGACTATAGGCATG
TACCATTACACCCATGATTTTTTTATATTTTGTAGAGATG
GAGTCTCACTATGTTGTCCAGGTTCTTGAACTGTTCTTGA
ACTCCTAGGCTCAAACAATCCTCTCACCTCGGCCTCCTGA
AGTGATGGAATTATAGGCATGAACTAGTGGGTTTGGCCTT
GAACTTCTTTTTAAAAATGAGGCTACAAGGCCGGGTGTTG
TGGCTCACCCTGTAATCCTAGCTCTTGGAGGCTGAAGTGG
ATGGATTGCTTGAGCTCAGCAGTTCAAGACCAGCCTGAGC
ATGAGTGAAATGCCATCTCTACTAAAAAAAATAGAAAAAC
TAGCCCAGGATGCTGGCATGTGCCTGTAATCCTAGCTAAC
TAGGGAGGCCAAGGCAAGAGGATCACTTGACCCCAGGAGT
TTGAGGTTTCTGTTTGTGAGCTATGATGATGACATGGAAT
TCTACCCAGGGTGACAGGGTGGGATTCAGTCTCAAAAAAA
AAAAAAAAAGATTGAGGCTACAAGAAAATTTAAAATCACA
TCCATAGTTCGCATTATATTTAACAGTGCTGATTTAAGAA
AAGCAAAGAGCCCACCCAGGGTGTCAGCCTTGCAGAGAGG
ACCAGTAAGGAGGGCCTGCTATGCACACCCTACAATCCTC
ACCAGTGGCAGTCCTGATCAGCTGGGGACAGCATTCTCTG
AACAGCTTGCTTGAGATTGAGACATACGTGGAGCTAGAAT
CAGAGCTTCTGACCCCATTTGAATGCTCTGTTCCCTCAAG
ACAAGCCGTCTCAATCCCTCACTCCTGGGGCTGAGCTGGT
GAACTTGGGGCTCATGGTGCAGGGGAGAGACTCCAAGCAT
CTGTCCAGGGATTCTTCACTGCTGGACTCATTGAAGTTTC
AGGACCAGAGGTTGGTGGTGGTACATGTTTCACACACTCC
CCGCCCCCCCTCTAGGAGGGCTTGTCACAGCCTCCAAGCT
TAGTGAAGAGAGATAGCCGTTCCAATGTAGGGCATGTTCT
ATTATTTATTAACCCCGAGGAGGCCTGCCCACACTGGCCT
TCCAGCTGGTTAATTGGATTTCATGACAACTTTTTAAAAA
AGGATGTTCTAAGGAGCAGTGTTGTGTCCTGCCCCAGGGG
TCCTGTGAGGTTTCCTCTCTCTCCTTGAAAATGCAGGCAC
TGCTGTGTAACACGGAGCTTTAATCATACACAGTAGCTGC
AGCCCCATTGGAATTAGTGGTGGGGCTGACACAGCCACTG
ATACTCAGGGATAGGAAATAAGTCCCTTTCCAGGCTGCAA
TGGAGAAAATATACACTGCTTGATATGCGGGGGACCATGG
GTTAAATTGTGTGGCACTTCTGCACCGATTATGGCTCTTG
GTAGGTGAAAGTGTGCTGTTTATCAAATGTCACTGACTTG
CATTTCCTTCTCGTGAGGAGAAGCTAATAAGCATAAGGTT
TCCTGTTAAGGGCTATGACCAAGGCTGAGGCTTCTACTTG
AACAGTTGCTTTGTCAAGGGGCAGCTAAACACTAGTACGT
CATGGATCTGTTCGTTGTTCTTCCTCTCAGGTCAGTTTTG
CTGTGGTTAAGGTTCCATCTGGAGGATGCTCAGGGGTGGA
CAGAAGAGGAGCTCCTGGCTAATTCATGGCCACTCACTGT
CCCATGGCCTACCAACAAATAAGGAGAGGAATAAGGCCTG
TGGGGCAAAATCTACATATGCATCAAGTTGCATTTTCAAG
GACAAGCAAGAATGTCAGTGTTATGGTAGGATGAAGTGGA
TAGATCTTTCAAACTGTTAGATGTGTACCAGAATGACTTA
TAGGGATGCCTCCTGAGGATGGAGGCTGGGATACTTAAAA
AGGCAAGGAGCTGACCCCTGTCCAGTGTCTTTTTTCCTAT
GGAGGTCTGACACTATGGCAAGTGTGTGCCCATAAACCAC
TATCCCAGGGACCCCAGGGAAGGGTCCTAGGATTTGGATC
CTGCAGAGAAGGGATGGAGGGAGGGCATTAAGGCACATGG
ATCCCCAGGAATGAGGCTGTCAGCAGTTTAGATAGCTAAG
TAATCCCCTTGACTTGGGAAGGGGGGTCTCTCTCCCCAGA
GGACTTGCTCATACCTCCTAAGTTGTCCCTCACATCAACA
AAAATAATGATCACAAAGCTATTAGCATTATTTGCCTGGC
ATTATGTAAAGTGACTTACATGGATTATCTATTTACACAT
CCCAGTAACTTAGTTTTGGGTATTTTCATTAGCTTCACTT
TACTCACAAAGAAACCAGAGCTTAAAGAAGTCAAGACATT
TGCCCAAAGTCATAAAGTTATGTGAAGCCAGGATTATAAT
ATAATTAAGGTCTGATTCCAAAACCTACATTTAATTCCTA
CTTGTAATGCCTTTCTGAAACAAAACAAAAAAACCCCCAA
ACCCCACTATGATTCTAGTTGAAAAGTTCTTTAGGGAGGG
TGGATACTACATTTTATGTATCATTGAACAGGCCTATAGT
AGCCCTGAAAGATGTCATACAAAATATGGACCTTGAATTG
GCCTTGAAGGGAAATTACTCTTTGTGCAAGCTAGGAAAGG
GAGAGGTTATCCCAGGCTAAAGGAAAAGCAGGGGCAACGT
CTGGGATATGGGAAGTTGCAGGTCAGCAGGAGAGAACATT
GAGACGTGGCTGGCTGGAGCAGAAGGTTCCCCACAGGGAG
CAGAAGGTGGGCACATAGCCTGGGCCGAGGTATGGAGGGC
ATTGAAAGTCAGGCCTAGGAGGTTACATGCACCTGTTGGG
TGGGTGATTTAGTATCATCAGCCACAGAAGAGAGGCTAAA
GGGAAAGGCTTGGGGACTACGGAGTTGCTCTGGGTAGGAG
TGAGGCTGAGATATATTAAGGCTGCCAGATGGGGGCGGCG
CCTATGGCTCAAGGAGTAGGGTGCCAGCCCCATATACTGG
AGGTGGTGGGTTCAAACAGGGCCCCAGCCAAAAACTGCAA
AAAAAAAAAAAAAGACTTTCAGATGCAATGGAAGTGCTTT
GCTTAATTTAAAGGTAACTAGTTGGAGAGAACTGTGGGAG
GAAGCAGAGGAGTCTTAGTGACTCTGGGACTCTAGTTGGA
GGACATAGAGCATCCCTCCCTGAAGCGGGTCCCCAGCGCT
GTCTGAAGCGACATCCAAATCTGGGGGCTTCCCTCCCCCC
ACACGGGGCGCTGGCGCGCTGCAGGCCTGGCTTGGGGCTG
CGTGTCCCTTCCCAGCTCTTCCTTGCCCCCTCTGCAGGAA
AAAAGCTGAGCCAGTCCCATTTCTCCAGCCTCTTGTTTCT
CTAATTTTATGATTGTATGAAAATAAGGTTCCCAAATTGC
CTTTAATTAGCTTTAATAAGACAGCCTTTTTGCTAATTAA
AACAATTATTAAGAATCCATTTATTGAGAACGAACACAGT
TGTTAGACCTAGGAGAATTCTGAACATCAGCTACTACCAA
CCCCATCAGGCGACCACCTCCCCCTTCAGCACTCTTGAAC
TCAGACCCGGTGGTGCTCAGGCTGGGTACCCAGGGTGTCC
ATCGTTTCCCCCTCTCCAGAGTACCTTGGGGACCACACGC
CGTCCAGTTGCCTGTGTCTGCTCCTTTTCTCCAGCACTGG
TCCTTACTGCAGAAAAAGTTCCCAGGTAAGTAAGCCTGGT
GCCTTCTAAAGGGCCTGGTGCAGGCGGAGCAAAGCTGGGC
CGGCCGTCAGGAAGCTGTGAAACCTCCAGTCATTTTGCAG
CCTTGGGCCTTTATTTCCAGGGCTGTAAGTGAGGTGAAGG
AACCTGGCTGGCCTCAGAAGCCCCTGAGCCTCGGGAGCCT
GGTGATACTAAAGCGACTAATGGATCCTCACTCTGGAAAC
GCCCGCTCGTGGGTGATGGGGGAGTTTGGGCTGTTGGAGC
TCAGCAGCTCATTTCAGCTCTGTCCTTGCCTCTCAGGGAA
AGCGACTCAGGCAGCGAGGGCAAGGCTCGGAGACGCCTCA
CTCACTAAAGCAGGAAGGAGGCTAAACAAGGCGAGAGGCC
CACGCGCCGGGCCCGCGGCTCCCAGGTGTAGCTTCCCCGT
CCCTAGGTCCCCGGGTCCCCAGGTCTGTGACCGCGGCGCT
GCCTCCCACCCCCTCTCCAGCCTGCTCCTGGCTGCGCAGG
TGCTGACAGCTCCTAGGTGACAGCGAACAGCTTGTGCTGT
CATGTTTTCTTCCTGTGGGGGAGGCGGGGTTGGGGGTAGG
AGTCAAGAAAGGCTGGGCGAGGATCTTTCTGCGCTGCCGG
GGCCCAGGCAGGGAGAAGGACGACACAGGTCACAGGTGGC
GCAGAAGGTGGCTGGAGAATGTGCCCCGGCATTTCCTAGG
ACGCCTTTGGGGCCGTATCTGCCTTTTCTGGCTGTGGCTC
CGACTGCATCCTAACTCCCTACTCCCAGTCCTCCCGGGCT
CCTGGCAGGGACCTGGTCAGCTTGAGGTCTGGCAGCGCTT
GAAGAAAAGCAGGGTGGGGTATGTGTTTGTTTTTGTTTTT
TACAGTGGAAAGAACGTGGGGTTTGGAGCCCTGCGGCACT
GGGCCCCCATTTGGTGGGCCGAATTGCTGGTTTTGTACCT
TTCGTGACACTTAACTGAACCTGAACAATTTTTCCCCCCA
TGGGGCTGCTGTAAGGCTTATAGCAAATGTCCAGTCAGAA
GCTTGAGACAGAAACCTAGAGTCAGGAGTGTGCGCTTGAC
ACTGGACTGCAGCCCGAGAACGGGAAGGAGGAGTTTCAAG
GTCCCAGGCTCAGCGCCCCCACACCCCCACTGCTCGCTGC
CAAGGTCGCGCGGTGGTAGGCGGTTCCCAGCCCAACACGT
GGCCATCCACACCGGCGCTCCCTGCGGACAGACAGCGGCA
GAGGCCGTGAGTCTACAGACACTGGGGTGGGGCTGGGGCC
TGGGCCTAAAGGTTTTGTAAAAGCTCCTGGAGGGGGTTCC
GAGGTGCAGCTAGGATTCAGAACTGCTGATTTAAGTAAAG
CATCTGCCATGTACGGGACGGAATAAACAAAGAGGCGTTC
CTGGGGTGAGGGAAAGGAGCTGGTGGGTCCCCTCTTGTCT
GCGGGTGACCCGTTCATACACAAATTCCCATGCCCAGGGA
CACGGTTACACGCACTCTCAGACACACATTCATAGGGACT
CACACTCGTGAATACACACCCACCCACGCCCATTCACGCA
GCCACAGACATTGACACCCACACCCACTATCTTCTCCGGG
CGATTCCCACCGCCTGGGCCCAGGTAGGGCGCGCCCGACC
CGGACCAGGCTCCGCCGCTCTGAGGGTCTCAGGCCAGGCA
GCCCGGGGCGTGCTGCTGCGGGTGACCGCGCGGCTCCTCC
AAGCCCCGGTTCTCGGCAGAGCCCCCGCCGGGCCGCGCCG
CGCTCACTCCGGCTCTTTGTTATGCTAATTTCCTTTCCCA
GCTGGTGCCAGCTGCCTGCACAATGAGCGCCCCGAGCCCT
CGCCAGCCCTCGCCAGCCAGGGAGTGGGGGCGGGGCGGGG
GCACCTCGCTCGGAGCCCCCCTTCAGCCCAGCACGGCTCG
GCCGGCCGGGGGTGCGCCGCCCAATAAGCAGCTTTCCCCG
TCCTCCCCTCCCCCACGCTTGCCGGGCCGCGCCCCTCGGG
GCCTGCAGGGCATCCACTGATTCATTCCAGTCGCCCCGGC
TGCCCGCCCTCCAGGTGCCAGGGCTTGATGAAAAGTAAAA
GGCTCCTTGGCGGCTCGAGAGCTGTGCGGATGAAAGAGAA
GCAGCCGCCTCCCAGACCACACAGCTAATCCGCCCATAAA
CCTCGAGCAAATAAGGGCAGAGGAAGAACAGGCCGGCTAC
AGCTGTGGAGTGCAGCCTCAGGGGATCCCCAAATTAAAAC
TCGTGCAGGGGAAGCACTTGGACCACCACCAAATGACACT
AATTGGGTTATGGGACCATAATCTTGGCTGGTATGGAAAA
AACACAGTTATAGTCACAGCTGCTAGGACTGTCTTCATAA
AAAGAAGGGGAAAGTCCGCTATTTTATTACGCACAAAGCG
CGATAGAGAAGAGAGCTCTCGGGTCTCCTGCCTGCGCGGG
GCAGGCAGGCGGTGGCGGGAAGGGGACTACAGTCCTGTGC
CCGGAGGAGCCGCGTTGTGCCTGGCTGGCTCCGGGTGTGC
GGAGCTGAAGGGCTAGAGGGGGATGGGGCGCGCTCCAGGG
GGAGGGAGAGAGGAGCTGCTCCGAGGATAGAGGAGCTAGG
CCTGTCTGGAGGAATGTATTTCAGACAATAGGTCAGCAGC
CACGTGTAGAAGACAGTCCTTCTGGACCGAGAGATTCGGA
GATTTATTCTCTAAGAAATATCCAGAAGCAGTTTCTCTGT
TTCACTGGGGGAGGGGGAGGAGGGCTGACATGTACAAAAC
TCAGGTGGAAAATCTTCAGAAAGATCTGGGGTTATTAGAA
CCACGAATGTGAAGGCCTGAAGAGAGCGCTCTTCGAGAGA
CCTTTTGAGTCCACCCTCACCGTTCAACAGGTGGAGAATG
AAGACCCAGAGAAGTTAAGGGGCTTGCTCAGGGTTAGGCA
GCCAGTGGGTGGTGGAGCTGGGTGAGGTACTGTCTCCTAA
CTCCTCCTCCACTGGTCCCACCTCCAACTTGGTTATAATT
TTGTGGCTAATGCCATTTGATCAGAAATCAAAAAATAGAC
TCTAAGAGAAATGAGAAGTTGGGAAATGTTAGAATGATTG
AGTTAAACCTTGCCTGATCTATAAAAAGAGTTAGAACTCA
ATTCTTTCAAATCCCATTCCTGGATTGTTCTTCCTTTGTA
TCTGTTGATACATGCCTTAAAACTCTCAGATGGACGGATG
GCCCCAGAGTTTCTTTAAGAGTTCTTTCTGTGCAAAGACC
AATTCTGTTTCCAAACAGAGAGATGTCTCTTGTGCAGTAA
GTCATCTTGTGTAAAACTAGTTAGATCAAAGCTGGACTGG
TTGAGAATTCTAACTTATTATCCTTATTGGTTGGAATCTT
ACTCCCTGGAAAACAAAATTATTTACTCCAGCCACTGGAG
CTGGCCAGCTGGGATTTCCCTGGGCGGGTTGAGGTGTCCT
GACCTCTCAGTGCCTCTTCATCTGGCTCAAATGACAACCA
TTGTTGCCAATCACAACATCCCAGACTGTACCAGGGGTAG
GAGAACCTGTTACAGAAAAGTCCTGGGCCCATTATGGCAC
AACACTGCATTTGCTTTCATTAAACTCCGGGGCCCGTTTC
TCACTCTCCACCCATATGGTTCAGCTTTGTTCTCATTTTA
GAACATACCAACCAGCAAATGTCACTACAAGTGTAACTCA
TCTTATGGAAAAAATACATACTCTTGAAAAATTGAGAGAG
ATGGAGATGTAATTTTGTAAATGGAAACCTATATATATAT
ATTTTTTTTTTTGAGACAGAGTCTCACTACATTGCCCTCA
GTAGAGTTAGGGTGCCATGACATCACAGCAACCTCAAACT
CTTGGGCTTAAGCAATACTCTTCTTGCCTCAGCCTCCCAA
GTAGCTGGGACTACAGGCACCTGCCACAATGCCTGGCTAT
TTTTTTGTTGTTGTTGCAGTTGTCTTTGTGGTTTAGCTGG
CCTGGGCTGGGTTTGAACCTGCCAGCCTGGGTGTATGTGG
CCAGCCCCCTACCCACTGAGCTATGGGCCCTGCCTGGAAT
CCTCTTTTTAAGCTATCTGAGTTTAATGGCAACATGGAAA
GGGATGAGAGTTTGAAGTAAGGATAACAAACCCCTAGTTG
GTCAGCTTTTTAAACTTAGATCTTATAGGCGGTAAAATGT
GTCCTAATTATTTTATGATGAGCCATTCCCTTGGTCATGA
TTACCCAGAAACTTGTGCTTTGGCCTTCATTATCAGGTAT
AGAAATTCAATGAATGGCATTCAGTCTAAATTACCCAATT
TTTTTTTTAACCCAATAGTGTGTTTTGTTTTGTTTTTTTC
TCAATTAAAAACTAGGTCTAAGAGAATCATCCAATACAGT
TACAGAATAAACTTGAACTTTGGCATATCCTGGGGATGAA
TCAGAATTTAGTAGTTTTCAATCTTTTTACTTGTAAGGGA
CACCACATATTCCCTTCAGAACAGCCAATGTTCTAAACTA
TTCAGCCTTTGAAACAAATTGCATTTATTAAGTATAATGC
CTTCATTTTCTTGGTTAGAGTATCTTCTCAGTTTGTGATA
ACTGTGTTAACCCAGAGCTGATTTAATTCCAAACAAAGGT
AACACATCTGCATGGGGTGAGCATGTGCAATCACATTCAG
AAAAATCTTAGGATTTGCAATAAGCCTTTTGAAATATTAA
ACATATTTCAAGGACACCAATTACTACTTTTGTAAAGGGC
CTGAGAAGTTTGACACCCTCCTCCTGTTTAATTTCAAGCT
GCACGTCCAGAACCCAAGAGGCAGAACGTTTTCCACCCCA
AGGAGGTTGGAGCACTATCAGGTGCCACCCTCAAGAGATC
CAGGGACAGTAGCGGGGAAATCACAGAGGCTCATTCATTG
CACAGCCATAACGTGCAAGGGCAAGTCACTTCCCTGATGA
TATTGCGATCTTTAATCCTGATAACTTTATGAGGTGGACA
CCAGGTGCCATCCCACTTTACAGGCAAGAAACACAAGGCA
CTGGGGTAAAGTGACTTGGCCACGGCTAAGGCTGCACAAC
TATGGTAGCAGAGCTAAGACAGACATCTAGGCAGTCTGAT
TGCAACCCCACTCTCTTAACTGTCAGCTATATTCCAATCT
CATGAGAAATGCACAATCTCTGTGTCTAAACTGAACAGGA
GAAAGGGGCCTTGGGCTAATGCATATACCTAGTCACAAAG
ATGGTTTGGTGTGTTTACTGAAAAACACAGCATTGGGCAC
ACATGGTGGCTCACGCCTCTAATCCTAGCACTCCTGGAGG
CCAAGGAGGGACAATTGCTTGAGACTAGGAGTTCAAGACT
GGCTCAAGCAGGAGTGAGACCCTGTCTCTACTAAAAGTAG
AAAACTTAGTTGGAAATTAGCTAGGTGTGGTGGTAGCAAG
GACCTATAGTCTCAGCTACTTGGGAGGCTGAGGCAGGAGG
GTGGCTGGAGCCCAGAAGTTTGAGGATCCAGTGAGCTACA
TTGATGCTGTTTACTATACCCAGGGTGCTAAAGCAAGACT
CTGTCCCAAGTATAAATAAAAACAAAAGGCACAATGTCTA
AGGAGTTGGAGAATGAGAGACTGTCCTAGGTCCAGAGAGG
GCAGACAAATCACTTCTCTCTTCCTGAAAAAACATAAAGG
AAATGCTTTAGTCCCTGAAATGTTTTTTTCTGTCTTCATC
AAGAGTTCTGACAAAGAAAAAAAGATCTGTCTTCTTTCCT
ATATAGTCTTTAGACTTTTCCTTAAAGAAAGTGAATTTAT
TCTGCATCCCATGTGGAGCGCACATTTCTGACTTCCTCCA
CTCTACTGGATCAGAGATCAATGTCCTTATCTTTTGCTAG
AATCCCTGGCGTAGCCTGCTATTCTCTATCTTTTCCTTAC
TGTGCACACTGGGGTGTTATGAGTTTCGGAGATGAATTAG
ATGTCTGAATGCTGTGTCAGGTACATTTTAGAGAGATCTA
CTCACCTCTTGATTTCCAGGATGCATGAGTCACACAACCT
CTGAGCTTAGTTCATTGCAATCTCCTTACAGGGTATCTAC
AGAAAAAGTAGTGTCTAGAAGTATCAGAGCTTAGTTCATG
TGTGAGTTGACCAGAGGAGGCAGGGAGGATCAGGTCTCAT
GTGTAGCCTCAGCTGCTTCTCTGGAATGAGCTAGAGGACG
CAGTGACTGCTGAAGACTTGGCTAGTCTGGGCAGCACAGA
CCATAGGGTATGTTGACCCCTTTCCTGCAAAGTCTGATAT
TTGCCTATTGTCTTGGGGATCTTGGCAGAAAGCAAGACCA
CAGCTTCCATCTCTGCAAGTTCTTTTCTATGTGTATTCTC
CTCCTCCCCCAAGTTATGGCATTTTGTAAGATTTTATCAT
TTTAAATCAAGGGAATCATTATAAAAATGGGGCTGAGAAA
TAGGAGAAATTTCATGAGAAATACCTTCTACATCTCCATA
CGTTCTATCAGTTTCATTGTGGTCAAAAACAGGTGTTTCC
ACCCTATAAATAATAATAAGTAGTGTGCATTTTCAAAATT
AACAAAATTTTGGATCAATATCAAGGAAAAAAACAATCAT
AGACAGCCCATCAGAGAATTGTTTACCGAAGAAGATGAAG
CTCATGGTGATGGTTTGCAAACATCATGACTAGCTTGTGT
AAATTCCCTTCATTTAGCCATCGTTCTTCAGCCTGTCACA
GATATTGAAGTGATATGCAGAAACAGGAAATTACAGACTA
TTTTAAACAGCATGTTTTATTAAACCCACTTGCTGATGCA
CTTTATGGCAGGATGCGAGATTCAAGTGTTCATAACTTAC
ATCTTTGCAAGTGCTTTTCCTAAGCCAGTTCTGCCAGCTA
AATTACATACAGCATGTACCCAGGACTGGAAACAATCTCT
AAGCTAGTAACTGTTTCACTCCAGGTCATGTAGCTGCATC
ACATAAAATGGAGAAGTTTTAGCCTTGTGAAGGGAACATA
CCTTGCGAATGCACTGTACCTCTAAGAAAGCAATGGAGGC
ACCTACCAGTACTGAAAAGATCCTTAATGCATTTATTTTA
AACCACAGAATCAGAACACAGTGATCTTCAAATGAATTAC
CAGAAACTATACATTGTCATCTTCTTTCATTATTTTAATA
CTGATTTCATTCTTCTCTTCATGGGACAGTTCTGCATCTA
ATTGAAACCACTGTCGCTCATGCCATGCTGAATCCTTGTC
TTGAAAAAGCCTAGTAAAATTGGCAGGGTTGCGATAACCT
TAACTACAAATGAAAAGACTTCAAATTTAAGGGGTTGTCA
TAAAAATGGAATTTAACAACTAATTATTTGCATAACATTT
CTTGTTCACAGTAAGTCTGAAGGGTATTAAAGCCTAACCG
CCTCACGTAAGAATCCTTAAATCCGTGTCTATCATTTGTT
GTGAAATTGACATCTCTTAAGGTCCACGTCTCCCAATAGT
TGCTCTCTGTTCTCCTGATACACAAAGTACACAGAGACTT
CCTCAGAACAAAAATTTGTACCTTCAGTCACGAGGAGCCG
TGATACAACTGCATAATCTGAAGGGTGGGGAGCCATGCTT
TGAACAGAATCAACTATGAATTGTAAAAATAAATACTCTC
ATTCACTTGCTTCAGCTTTTATTGAACAAAGTGGCACGTA
AAATGTTCTATGTTTCTATTGTCTTCATAAAAGATCATTG
CAAAAATGCCTTATCCTATTTATCAATTGGTCGTCAAATG
GTGGCTTCTACTGGTTTGGGGTTTTTCTACCTCTCCCCTG
AGTCCCTAAGACTTCCTCCAGGTGCAGTTTAGAATAGTAT
GATTTTAAGAGTGGAAGCATATACTAATAATACCTTTGCT
CTTTGGCAATGGCTTTGCCAGACCTTCCTCTACAATTAGC
CACTCTTAGAAAGGAAAGACCAGAGACAAAGGTTAATGAT
TAGATTAATCACAGGCACCCAAATGCCTAGGGGTGTAGCA
ATGAAAGGCCCTCTTAGGAAAGCAGGGCCACTTACTTAAG
TAGGAGATTTCTCCTAATGTATCTTTTAAAAGTTTTTCAT
ATCAGATTTTCCTTAAAGCACAGGACAACAATGAGAGAAG
ATGCTACTTCCAGGAAGGACAGCAGAATGAGGTAGAAGGT
GCCTTAGCTTTTCCAAGTCTCTCAAGATAAAAGTACAGAA
CCCAGTTCTTAGGAAGGGATGCCTTCTCCACCCTGGAAAG
ATTTAACTTAATATCTCACAAGGAGAAGGAACAATGCTGG
GTGCATAGGAGGTGAACATAGGACCTCCTAAAGCTGTCAC
CTACTAGCAACAGGAAAATCTCTGTAATGTGGATGGGTGT
TTAGAAACGTGTGTGTGTGTCTGTGTGTGTGTAAAGAAAA
ATAATTTTTAACCATGCTTGAAATATCCTAAAAACAAAAA
CTTGATGACTGAAAATGAAGGATTTTTATGCTGCTGGTTC
AAAGATACCACCATCCTGCAAAGAAACAATTCTAGTGGGT
TCTACAGAACAGGTGCCTATAGCTCAGTTGTGTGCTGTTG
AAAATCACCACCTTCACCATTTTACAGCTTTGGCCATCAA
GAAAAACAGTATCTGGTACTGTTGGGGGCTTTTAAAAAGC
AAAAAGATAAGTCCTTTCTTTTTAAATCTCTACGGGGTAT
TATACCCATAATAAGAATGCTACATTTGACAAATTAATTA
GCTTTCCCACTTTATCAAATAAAATATTAGCTTCTAAGAA
TAACAATACAAAATTGTATGGAATACTACTAACAGTAACC
TGTAGCTATCATTATAAACATTCACACGTGGGTCACCTTC
TTAACAATTTGACATTTCATAAAGGAATCAGCTAATAAGA
TTCAGTCTTTATAGTTTCGTGTTATGCAAATTTTTTCAGA
GACTTCCTCAAAACAAAAATTTGTACCTTCAGTCAGATAT
AACCTTGTCAATCACCACATCATCCTTTAACAATGTGCTT
CTTCATCAATAGAAATTTGAACTTGTAAACTGGTACCACT
CTAAAACACTTGCCAGATCGCCTTCTTAAAGTACACTTTT
CTTTTGAAAACTCCTGTGTGGCCCCTGTCCACTATAGTTC
CTAGACATCTTGAGTTTTTTAAAGGAGAATAGTGGAAGAG
AGAAACATAGCCAATAGCCATTAAAATAAAAAAAACTTAA
TGAATTTTTATCATTTTAATAAATATATATCAAGAAAACC
TCACTTTATTACAACACATTCATATACAAGCATCTATCAT
CTAAGTTTTCAACATCAAATGTTTATCAAATATTGAAAAT
AAAGGACAAAACATTACTAGACTATTTAGCTATTAACACA
AGAACATGTTTTAAAAATTGGTCCTTGTGGACAACTGTCC
AAATGATCCTACTCATACACTGTATGAATGAGACCTATAT
TTAATATTAATAGCAATAATTTAAAAAAGCTTTATCTTGG
AGAAACTGGGAGGACTTACTTATTTCCTCCACTTGGCATT
TGGTTCCTGTGAAGTATGGTCCAAGTCAATTAGTAAACTT
GGAAATCTGAATATAGGTTAGGAGGAGGAGTTGGCTGGAG
TGGAAGGAAGGCTGGTGAGGAGGGCCACTCTGAACTCTTT
TCAAATGTATAAATTAAAGATATCGTTGAGAAAAACTTTG
ACCAAATACATATCAGCTATTACAGATTAAGTCCCATTTC
TCCAAAATAATTTTCCCCAAACGAAAATCTTTACGTTCTT
TAAGATAAACCTTATTGATCACCACATCATTTATTAACAT
TGTGCTTCTTAATCAACAGCCAAAGTCATATATAAAAAAC
CACATGCTTTTATAATCTAAACGAGTGAAATGATGCAAAA
CAGATTAAAGTATAATGCATGCCACTGGTTCATGAACTTC
ATTGGACAAGAAAACAAACAAAACAACCCAAAACCCAGAA
AACCCAAATCCCAGCAACAGACCGTTGCCACAGAAAAGCT
CAAGCAGCTAGTGCTGGTTTCTGACAGTGCTCCGTAGTGT
TTCCTCCATCCCTACTGAAAAATGCCAAATCCAAAAGCAA
TTGGGCATCAAAAACAAAGAATAGAGATGTCGAATCAAAG
GTTGAACACAATAGTTCAAAGTTAACAGTTTCCAAACTAT
ATTGATCCACCCTGTGTGGTTTTTTTCCTGTTTATTAAAT
CCCTGCTGTAACTCTGATTTATCCTTAATTTTCACATTGG
CAAAAATTAAGTTAAAGTAAGGCACCAAAAATCGCCCTGT
ATAATACCTCTCTAAAAGCCTTATCACCCATCACAGGCAA
GCCAGGAAACTTGCAGGGAATACCCTTGCCACCCTTGGAC
AGGTGTGTTTCATTACGTTACGTCCCATTTCATCATGTTA
CATCCTATTTTCATTGGTCACAAAATACTATTAAATATAA
ATACTTAAAAGTACCATGAAGCCATTTCATCTAGCTCCCT
GTCTTCAGTCTTAAAAAATAAAACAAAACAAAACAAAACA
CTGTATCTTATAGGATAAGCAGACAATTTTGCTGGTTATA
CTGATTTGCTTACCCAACAACTACCAAATTAATTGGCAAA
CATGTTGAGACTTCTTAGCTAGTGATAGACTCCTGGGGTG
GAAGGGGATGGAAATATCACAAGGGCACAGTGTCCCCCAA
TCTAATCTATTGATTTTTTCTGTAAGAAAACTAAGATATA
CTTTTAAGCATTCAGTCAACTCTTTTCTTGGTAAAATCAC
ATTTATAAGTAGCTCACTGATGCCTACTATACAGATGTTT
TATGCAATCTGCTCTCCAGGCATTAAAATGACACGGCATG
TTCACGGCATAATTTTATCGGTTGTACAAAACTATAAAAT
CCATTCAAAATAAAATTTATGAGAGCTAATTGATCATGCT
GTGCATGCTTCAAAGTTTTGGTGAAAAGATGGCTTATATT
TTGCTTCCTTTGCTGCAGCACAGTTTGTTACTTGGTGAAG
TCTCCTTTTTCCTTAAGGACTTTTTCCAAGACTCACTTGT
ATTGTTTCTTTCATCATATCCAGTCTCAAAATAATCATAA
AATTGGCCTTTGCACTCAAAAGCAAGGTCATTTCCCACAG
GTTCATGGCTGAGGGGGGCACCCTCTCTGTTGGTATCATT
ATTTGCTTTCTCATCATTTAATCTGGACTTTTCCTCAACG
CCAAGTGATCTGACATTAGTAACAAATATTTCATTGGCAG
GTATCTGGCCATCACTCTTGTAAATAGGTGCACTGCCTAC
ATCAAAATCCACCTGGTGGGAACAACTCGGTAAAGGCAGA
GGGGGCGAGGAAGAGGAAGAGGAAGAGGAGGAGGAGGAGG
AGGAGGCGGTGGTGGAGGCACTTCCGACATTAGCGTTGGC
AGAAAGGGGCAAATTTAGGTAGTGGCCACCACATTCTTGG
TAAAAGCAGCAGGCATGAAACTTCTCACACTCCTCTTTGG
CCATGCGTGGTCGTTTTCGGTAAGGACAGTCTTGAGCCAT
GAACCACTCTTGGGCAGAGGCGCCATTGAAGGAGCAGGCA
GGGAAGCACCAGTTATTCTGCATGATAATTTCCCCATGGA
TCCTTTTCATCAAATTGTTTATGAGGACTGATCTTCGGAG
GTACACCTCAGGATCATCGATAAACTTTAGTTTTTCTAAA
GACATATAAAGGATGTGGGCTCGTTCCTCAAAAATTGAGA
TGGTCTAAAAACCAAAACAAGGAAGAGAAAGTTTAGGAAA
GAGACTATATAAAAATATCATCCCAGCACATTTCTTTCCT
GGTGGTGTCTGGGAATGCTGTGGTTTATTGCCCCAAGGTT
CCTTCGAGTTCCTGTCCCCACTGGTACAGACATGCCCCCT
TCCTCACCTGGCTGGAGCCCCCACCCTCCTCCTGGATTTA
TAGCCCCCATGCAGCCCTCAGCAGGGATGGGTCAGGTTTT
CAATCTTTTTTTTTTCCCCCTTCTTTTATTTTATTATTTT
TTTAATTACTAAATCATAGCTGTATACATTAATGTGATCA
TAGGGCACAGATTTTCAATCTTTTAAGGCCCAGTGAGGGA
GATGCTGAAACACAGGATTAATCTGAGCTGTTAGCTGTCA
GGAGAGCAGTGAGTTTGGGGGGCAGGATGGAGGGGTGGTG
ACCAGAAGCAGGCACAGGAAGGACTCTGGGTGCTGGTTAT
GTTCTGGTTCTTGATCTGGATGTTAGTTACATGGGTATGA
TCACTTAGTGAAATTTATCAAACTGTACTGCAATACTTGT
ACGTGCACACACAGACACATACACTCACAAACTGTACAAT
CCATGAATGTTTTTAACAAGATGTCAAGGTGCAAGTCCTA
GTGAGAATACTTCAAACCCTCATCTAATCAGCAAGAAGCA
TGAGTTTTGGCTTTCAGTGCTGTCCCTCTTTTAATGCTCT
GGATTTCACACTTGGAATTTTTTTTTTTTTTTCAATTATT
TTTACTTGATAAGAGGACAACAGTAATGAGTGAGGCTCAG
ACCCTGACAGAGCTTCTTTGTGGGGCAGAGCAGGAAAATA
CGCAGAGAGGGAAGGAGAGGACTCACTCCTGAGCTGTGTG
ATGTTGTTAGTGTGTGATGGTTGGTGCAAATCCAATAGCA
ATTGGAAAACTGCTACAATCGCAACACAGAAACTAAAAAG
GAAATAAACTGTTTGTGTCCTGGGGTCCAGCTCTTCCAGA
TCATAAAAGAAGCAAAATGACTGCATAACCCGAAGACCTG
TGAATTAAACCAGCCCAGACTGACCAAAGGCGGGAACTGT
GTGTGCAGGGAAAAGACAGCACTGCCAGTGGGTCCTGTTA
TCTTTTCATAAGCAAGGTAAAAGCAACATCTAAAGGATGG
GGTGGCGGGCTGTTACGGGGTAGGGCAAGAGGAAACAGAG
GAAGATGCACTGGAAATCCTCTCTGCATTTCAGACAACCA
CAGTCTGGGCTTACACCCTCCTTGATTCAAATCAGCAGAT
AGTTTTGTTTTGTTTTGAAGGAAGGTAACCATAAAGAAAA
AAGAACTGCTATTTCAAAAGCTTAGATACCCAGATTCATA
ATTCTACATATTTTCCCCATCCTATTTTTTTCTTACAATA
CATGCAATAAAGTTAGAATTGGTCTTTCTTGGGAATAAAG
TCTATATTTTAACAAACTTAACGCATATCTTGAATGGCCA
GTGAAGTGCATGTTTCTACTTGCATGTACCCATGGCAAAG
GATGGTTGAGTCTGCCTTTAAGAGGTCAGGAAAAGCTCTG
CATAACCAGCCCCATGTGGGAACACATGGAAATAGCATTG
GCCACAGGAGCTAGAGTTCAGACTAGGGAGAGCATGACGG
GAAGGAACAAGTGTGTTTCCCTCGCATGAAAGTGCGGAAG
AACCTTAACCCTAAATGCAACCTGAGAAATATTAAATCAT
AAGTAAAACAAATATTCTTCAGATTATATAATTTTGTTAC
TTCTGGGTAGAAGAGCTCTTGCTGGCTTTCTCTTCAAATA
CTTGTGAAAAATAACACAGGACTCAAAAAAGTGACAACGA
TTAATGTGGTTCTATAGAGAAGTGGTTCATTTTCATTGCT
TGGGCGGAAATGATTTAAATTCTGGAAATGGATCAAGCAA
CTAAGTATCTTAAACTCTTAATAAAAATAATGACTATTAA
AAAAACATACTTTATGGCTACAGCTGCTGAGTGGTGGGTG
AAAATCCTCTTCTTCCACATACTTCCTCTTAAAGTATGTG
ATCTTGGATGTTGTTATAGGATTTGAAATTCCCCTGTAAT
GTGATCCTGTGGTAATAAATCAGATATGACAAATGACATG
TGGTTTGCCAGAGGTTCTCCAAACAAAATACTTTTCTTTT
CTTTCCTTTCCTTCCAGAGGATAACTTGGCTATGTATTTG
TCTGTACATGTGGTGATTAAAAATAAACATTTGTCTTAAT
AGTTGCTATCACACGGAATCCTATGACCCAGGCAAGGCAA
AGATTTGTAGACAATTATAGAGGAAAATGACATAGTTCAG
CATTTGCTGAATATTCAGAATCTTAATTCAATGCACAGGC
AAATAGCACAATTTATAAAGGAGAAGAGTGTAATTACTCT
GAAATATAATAGTATTTATTCAAATTGTTTAATTAAATCC
ATGGTAACATAACACCACTGTTCAAATGTGTCCATCTTTA
ACTGTAACCACTGATAACCAAACAACTTTAAAATATTATT
AGCTCTGAGCAAACAAATGGTTATCTGCACATTGGAACTA
TAGTATTTTTTTCCTTGAAAATGCAAAATTTAAATTTTTA
ACATTTAAAATTACAATTTGGGGTAATTAAAAGTCCTTTT
CACTCTCAATAAAGTAACATGTAAACCACAAATAAAAGTA
AGGTCTAAAATTAAAGGACCACTGTTATTAATCCTTTTTT
TAGCAAAACAGATTCTGTTGAGTGTATGTATTTTAGTTTC
TTTTTGAAAGATAGCTAGTACTACACAAAAATACGAAGGA
ATTTAATCTTAGTCTATGAGAGTAAGAATCATGAAGAATC
TATTTCTATTTTCCCAGCTTAATTTTTTTTTTCTTTCCTA
CAAGGCCAAAGCCAATCGTACGCTTATTCAAAAGAAAAGG
CACATAGCTGCTGGTCCAACATGCAGATTCCTTTTTGTCT
CAAGAGATAAAAATTTCATTTTTGAGTCCACCAGGCTTTT
GTAGCTCTAAGAGAACCATACAGTTCCACAGAATAGAAAA
TCAAAACAGAAACTCAGAGTTTCAATATCTGTTTGGGTTT
CTTACAGACACAAGACTTATATGCAAGCAGCCACACAGGT
AGATAGATGTAGGGTAGAATGCCATTTAAAATACCACCTC
TGGTCCTCTCTCTGGAGCCCTGGACTCACTTATTAGAGGT
TCACAGGTGGGTAGGGACTTCCCTGGCACATTAGCTCTCT
CAGCTCAGGTTGCCCTAGGCACCATCTCACAGTCCACCGG
TCTGGCCGCAGAGGGCAGCAGGGCAAGGGCAAGGACAATA
CCTGCCAGTGGGGGACCAGCTCCCCGGTCTCCCTGCAAAG
GAGTCTGTGCTGGCCCCGGAGGGCTTGGGCCTCTGTAGCT
GTCAGCCTCCCATAGTGTTTGGTACCCGGCAATTTCAGCA
GCTCCTTCCGAGACAATGGGCTCGCAGAATCTATTCATGG
ACAGAACCAGAGTCATCTCTGACAGCCTCGGATCTGGGGG
AAACAGAAAAAAAAAAAAAAAAAAAGAAAGAAAAGAGAAA
ACAGCCCTAATCAAGAGCAAGCCTGGGGATGGCCTTGGCA
TCTTCATTCTTTTGCTTTGGGAAACTTTTACTTCATGGCC
CTCCCCTTCACCCTGAAACATTTTATTATTTTTCCAAAGA
AAAGCTCAGCAAACTCTCCTGCTGCTATTAGCTCAGCCTC
TGTGTTCAGCAATCTGCATTTCATGGGCGGATCTTTAAAA
CCCCATTTCTTATTGTTCTCAGATTCCCCTCAGCTCTCTT
CCAGACAGCTGCTTTGCCTCCTAAACACATTTTCCTCCTG
ACCTTCCCGCAGAAAATATACCACTAAGAAGCCCAAATCC
TTGCCCTTCCTTTCTATTAGTAAGGCAAAATCAATTTTCT
AGTCAATCCCCTGGGAATCTCTTTTGATGAAACCCACTAA
TCAATCAAAAGAAAAGGGCAGGGGAGAGAGAAATCTCCAC
CATAATTCCAACCGATGCTCTGAGGCTCAGTCTGTTCTGC
TGCCCCTACGCCCTCGTCCTCGCCTTTCCGCAGGCCAGTT
CCTCTACAACATTCTGGGGCTTCCTCCACTTTCTTCTCCC
AAAGCAAAGCAGACAGAGAGACACTTGGTAGTTGTTTCCA
CCAGCCCTGATCGGCCTGAACTGTATCTGCCTCCAGTCAA
AACACTGAGAGATGAAGACAGAAAATTGGCTCCAGTTTCA
AGCCGTGAGTTGCAGTCCCACAGGAGCCAAGCACAACATC
AACGGAGCAGGCAGAATATTAAACAGGAGCCAGGGCTCTG
GGGCCAGAGGCAGCCAACAACTCTTTACACTGCAAAGCCC
AGACACAAGGCAGGAACTTTCCAAGAGGCAACACATCGCT
GCCCTTCACTTCAGTCACTCCCTTCCCTCAGCCTGCAGGG
ACCTGGGAGCCTCTCTGGTTATGATGCTCCCTGGGCACTT
CCAAAACTCAGGGCATGGGGGCCACTTCCACAGGGCTCAG
TGCCTTTATGTGGTCCTGTGCAGGGCTCAAGGTAGGGTCA
AGAGTAAGTTCAAGGGAGAGGAGAGTCTGATGTTAAAGTA
AAAAGACCTAAGGGCATAGACCAGTGGTGACAGCCCAGCA
AGCAGCCTCAGTACCTTGTTAACTGCCAATTCCTTTAGGA
GACACAACCTCCACTATCTCATTTTGCGGTTTAAAGAACT
GTCATAAAAGTGATGTCAGGCTTGCTTTCTGAAGATTGAT
TGTCTTTCAAATATACACTAGGAGTCTAGCTCTTCCTTTC
TTTTCCAAATTATACAGCTTGTAATGTTTTGGGGAAAGGG
TGAATCTATCACTGTCTTATGGGAGACTATTACCACCTAC
AAGCTATAAGGAGGGTCTACTTCCAGACCACCAGGGTAAT
GTGAAACACCTTCATTAAGGTGACAATGTCCTTAAGGCTA
ACAGAGCAGCTCTTGGCAGCAAGGCCTCTTTCACCCAGTC
TTCCCTGTGAGGTCTCACCTTCTGTCCCAACCCCACTGAA
CAATAAAGCAAGACCTTTTGACAGACAAGGAAGGTGTCCT
GGTCAGTAGGTGGAATTAGGATTCAGCTGATTTATGCTAC
TAAACCACCTTCTCCTTCTCTTTTAAGATGTTTTCCAAAG
AGACTTCAGAAGGACTTACTAGAAAGCCTTATTACAAAAT
AAAAATTTGAAAGTGGTTCAATTAATTTCTCTCTTTGAGT
CTTCGACCAAGAAATTTTACCTGTATCAATTTAACAAACT
AAGCTGTTCTATCACTCCTCCAACTCCACATCCATGCAAG
GTATCCAACTTTATGATGATTTATTCCTTGGAAGACTCTC
ATGAAATGGTCCAATTTCTTAACCTATTTTAAGAGACAAT
CGTATCAGGAGATGTTATTGCCAGGAGCACATGACTCATA
GCTTTTTAAGAGAGTAACCCTTTCTTATTGAGGAAAGCAA
CATTTTCCAGTTTGAAATTTAAAGTCACTTTTGTGCTAGA
CTCTGGGACTAAGATTCAAGGCTTTGCCTATGTAGAATTT
TATTACATATAAACAAAAGCAGGTTGACAAACTCATGCCC
TTAAGAAGGGAAAGCATTTGCAGGCCCCTAGCAGCAATTA
CCTTTGTTTAACTGGACATTATATGGGCCCTGTGCTGTTT
TTTGTCAGTCCGAGTTTGTTTACATCTTAATGACTTTTTA
GTAGTAGTTTCTTTGATTGTTAAGGATTTCAAAGTTTCTA
TTTGTTAGCATTGTTTCCAGCATATAAATTTCTATCATAA
TGCATTTGACCTTGAAACATGGCATAATATTGTTTATCTT
AGCTGTTTCTTTTGTTTACAATATTTAATTTCAGTGAGTT
TTTCTTTTTTAAACTGGAAACTATTACGCACCAAATCTTA
AACTTAGAAAGGCTGAGTTCTTCAAGTGATTTATGTAAGC
CTGAATAAAACATGAATGAGTAGGAATTATTTGGGAATGG
GGAGGAGATTTTGCAATTGAATCTTCCTAGTTTGTTTAGG
ACTTACAGTGGGATGTTAACAAATCAAGAAGTTTAATGTT
CATGAAAAATGGGATGGTGCAATGTTAAGCACCAATGTTT
AACATGAATCTTTATTTGCATTATGTGTAGAGATGTGTTG
AAGACTCATTGTCTGTACATTATAATTCTGCAACTTAATT
CAGAGTTCAAGTCTACAAATTCACGTGCTGTTAATATTAA
ATATAGACAAAGATACACATATGGCAAAATTTGCTTTCTT
AACACCAGGTGAGTGGAGTCAAAAGGAGGGTGTTAAACTG
TGTTTTGCATAAGGTTTAAAACATTTTAAAGGCCTAACCC
ATTATCTTTAGGCTCCTTTAGATCTGTTTTGTTGCCCAAG
TAGATGTAGTGGAATGACATTTCAAGCATCCCCAGAAGGA
TGAGGGCTGAAACGTCAAGCTTTTCCAGGTACTGTTCACA
GTAAAGTTACCAGGCATTTCTATACAATTTGGTTTTTCAA
GAGAGTTGGACTTGTTCTTTCCTTGGGGCCTTTATGATGC
TAATAGGAGTGGCTGGCACACAGAACAGGGTAGCTGTGAA
TTCAGTGGCACCTTGAATCTGACGAGGAGGGGAGCCTTCT
GGCCATTCTTTGCCCACCCTTCCTCCCATCTGTCTTTGGA
AATTAGAGAACATTTTATTAGGAGCATTATACATGGTAGC
AGTTAGAAGTCTGATTCCAACACTGGAAAGCAGGGAAGTA
GAGGGCTGGTATTTCCAAGGCACCACTGTGCTGTCAGTCT
TAAATGTTCTGCGGAGTGGAACCAAGGCCCTGACCTTCAC
AATGTCCCTAACTAGATCTCAACAGCTTGTACGCTCAGGT
GGAAGAATCTGGATGGGCGGAAAAAAATCCTTCAACCCTT
CCAAACAGACAGCTGTCGCTTTTCTGCCGGTCTCTGCAAT
ACACCTGTCTGCCATGGGAAGTGCATTTCTCAGCTGCAGC
CCCCACCAGACCAAAAGCTTTAGGCAGGTCTTGGGGCTGA
GGACGCGAGAGAGCCGGGCTTACGCAGCAGCCAGGGGTGC
CTGGGTGTCTGAGCCTCTCTCCAGCACCGGACTAGGAGGG
GGTGGTGGGTCCGAGGTTTGGAGGGCCGACCTCCTGCGGG
CTGGCGGCAGCCCACACGGCTGGGCTCTGGCAAAGACACA
CCCCCAAGGACGGGTGTCGCAGCCCCTCAGCCCCTCTCCC
GGGTAGCGGGCAGCTCCAGGGCGGCCACTGGCCACAGGAG
AAAGTAAACAACACTCCAGTGTCCGGGAACAAAGGCAAGT
TGTCTTTCCGCGGTGTCAGAGCCGTGTGCCTCTTGTGAAG
AGTAAGAGCTATTATTACTCGTTTGTCTTATCCTTTTTTT
TTTTTTTTTTTTCCCAAACCAAGTTTCCTTCTAAGGGAAA
TAAACACCAAAGGTAGGATTCCAAGGAAATGACTCACGGC
GGCTGGCAGGGCTCTGGCGAGGCTGGCCCGGGCCCCGCGC
TCCAGCCCGCAGCGATGCCCGCCCAGCCCTCCCTCCCTTG
CGGGCCGAACCCACTGGGAGCTGCGGGGCTGCCCTGCGCG
TCCAAGGGACCCAGCGGCGGGGACGCCACCCTAGTCCCGC
GGTCGCCTCTCCCGCGGCTCTTGCGGCCGCAGCTGGGCAC
TCGGGAAAGTTGCTAGGGCCGAAGAGACAGGAGGGGAGGA
AGGGAGGAGAGGGGCGGAGGCGTGGACCAGGCGGGCAGCA
GCCTCAGCCCGCCGGGGAGGTGAGCTGAGGACAGAGGAAC
CGCCGCCGCCCGCAGCGCGGCTTGGCTGCCTGGGAGGAGG
GTGCGGGGGCGGGGTGGCGGGGGACAGAAGGTGTCAGCTC
CCGCATCTATTCCTTTTTCTTGCAAAGGCGCGCCCCTGAC
ATCCACAATCTCTCCCTCCCCACCTGCCAAGCGCCGCGGC
GTCCAGACCTGGGGGCATCCTTTCTACTGATCCCCGTCCC
CTAGGGCGAGGGACTAAGGGCCACCGAGGACCCTGAGTCT
GCCACAGCTGCTCCCCCAACCGCCCCTGGAGTCAGCTCTG
TGAGCACGGGTGGCAGCCGAGCAGCCCGAGAGGCGGCAGC
GGTTCCCGCCCTGGAGAAGCCGCCGCGGCGCACGCCGACC
CTGGAAAAGCCCGCGCCGCCTCCGCGCCCAGCTGTGCCCT
GGCCCCAGCGCCGCGCCCGCCCCGCGCCGGCCGCCGCAGT
CCACTCGGTGACCCCGGCGCTACCCTCGCGCCGGGGGGAC
GCTCCGAAGGCCCCGTGGGTGCCGGTCCGCGCGGACAGCA
GCAGCCGGGGCCGTCGCCCTCCACCCGCCCTGGCCGTCGC
CCCCGCGCAGCTCGGCTCTTACCGCGGGGTCAGCGGGGAG
GCGGCGGCCGCAGCGGCGGAGCTGCCGCTGGTCCGCTCTG
GGCGCGGCGCCAGCCCGGCCCGGGTGCACAGGCGCGCGGG
TCCCGGCCCGGCAGCCCGCTCGGCGGTGGCCGCTGGTGCG
CGGCGGGCGAGGGTCCCGACCGGTCCCGTCGCCGCGACTG
GGGCGCTGCGCCGCCGTCGCTGCAGACGGTTATGGTAATG
AGCGGCTCTGTCTAGCGAGGAGCGTGTGAAACCCGTCAAT
CCTGTTTGCCATTTCCCCGTGGATTTCCGAGGAGAGGTTC
TGCAGGATGCCCCCAGGGTGAGAGAGGGAACATGACAGGC
GCGCCCGCTCTCCCCCCTCCTCTCCTCCCGCCGCCGCCGC
CGCTCCTCCGGCAGCACACGGGGCGCCTTCCCCGCACCCC
CACCCCAGCCCGCCCCCTGCCTCCTTCCCTTCTTCCCGCC
CTCCCTCCTCCCTCCCCTCGCGTCCCCTCCCAGTGCCCGG
GGACTCGCGGGCGCAGTTCCAGCCCGCAGCCCAGACCCCA
CGCGCTCTCGGGCTCCCGCCCTAGCCCTGGGGGCTCGGCT
CCGGCCGGATAATGTATTCACTCTGCAACCTTCCGAGGCG
TCTGGTCCTTTTTTTTTTTTTTTTTTTTTTTTTTTGCTTT
AGTTTTGTTGTTATGCGTGCGTGTGATTAAAAAAAAAACT
GTGCCTTTCCCACCCTTTGCAGAAGACTTTCTTCTTTGCC
ACAGCAAAAGAAGATGAGAACCAGATGTCTTCGCAGGACC
AAGCAGCTATTCTCCGCTCGCCGCCCGCCCCCGCCGGTTC
CCCTCCTGAGCTGCGTCTGTATGAAAAAGCAACCTTGGTC
CTGCTGCAACTTGAATTGGCAACTCTTTCTGGGTGGGGAA
CCTCCAGAGAAAACCTCCAGGAAGTAAAAAGTAATAAAGA
AGGTTGTCCTCGTTCAAGAGAATGCAATTTAAGCCTCAGG
ATCAGAGTATTTTGCAAATAGTACTTTCCCCTAGATTGGG
CTCAGTTGAGTTTGTTTTTTTAAAACATTAATTCATACCT
TCTGTCTAGGGACCGCTCCACAGTCGAGATGGGTCATTTC
AGGTGTAATGAAGGCAGAGGCTTGGAAGGCGTAGACCTAA
TAAAATCGGGAGAAGGCACCTGCACGAAAGTGTTACAAAG
ACTATAATGTTTATTTACTGCTACTATGCCAGATGTGCTA
AATATAACACTCCTTTAAAACAGTGATCCCCTGACTGTGA
AAACACCAAACCTCTGGCTGCCTGGCTCCCTGGGAATCCA
GGAGATGCACAGACTGAAAATCAGGGAGGGAAGGAACAAG
ATGGAGGATGAGGATTAGCATGTGCAAATTGAACTGTCTA
ATTTGCATGTTTATTTCTTAGAATTGTAATTAAATTTGTG
TAATAAATGTTTTCCATTTCATTTGTACACTTAAAATTTG
GGTGACTGACATGCAGTTAAGTGAATTTCCTTTTTTTTTT
TTTATAAAGCAAATGCAGTTTATTCAATAAAGCAGCAAAC
AAATATTAAACATAATTAGAACTAATCTGTTCTGAAGGTG
TTTTTGTTGAACTTTGTACATTACAGACTCTCAGAGGTTT
TAAGGGCATTAGGAAGCTGAGAGAAGGCAATTATGCTGAA
AACAGACTAACCCAACAGTCTACCAGGAGCATTATTTCAT
TTTTTCCAAAAGACATTCCAGGGTTGCATGTCTAAAATTG
GGAATTGGGCATCAATCTTGGCTTTATTCTGAGCCGTATT
AAATTGCATTGGCTCATGCTCGATGTAGGCCATTACGATG
ACAATTTAAGAATTGTAAAGATCCCGTTTGGGGCAGTCAA
TGAGAATTGAATGTCCAGGTTAAGAGTAGAATATAATTTT
CATTTGGGTGGGTGGAGAAAGGTAAGGAGCAGCAAAGGGC
ATTTAAAGTGGTGCAAGTACTTAAAAATCTAAATCAGTAT
CTAAAACTGGTTATTGTCTAAGTCAAATAAAGACCTAAAT
GTGAGGGCTTAGAGGCATGGCTTATTATGTTTTTTATCTC
CCTATATTAAAGTTTTATAGCATTTAAAGGACTATGGGGA
AATCCCCACATACACTTGGCTGTGTCAAAATACATAAAAC
CAAAAGGAGCAAATTAAGCATAAAATTGAGAAATAACATG
AGACTAAATATCAGCATGGGTGCATTGGCATCTTAGAGCT
TTGGCTCTGACAAATGTGCCTTCTGGGAAACTGGCATTAC
CCTGGGGTGGAGAAGACTCTTGGCTTTAATGCTGTAGCAA
AATGACAACACAAGTATCCAATCATTGTACTTCACACCTT
TGCAGTCCTGCTAGACCCCGTCCAGTTCAGATACATTAGA
TTAGCATGTTTTATTGACAGCTTTCCCTGCCCTGCTTTTA
ATCCCAAAATATTTTCGGAGACTCATGGCCCAACTGTTGA
CAATATGAACCCATGTCTATAAGTAGAAAAGGCAGTCAAA
TGTTTATGGAGTGAGAAACATCATTTAAAAATTGAAGGTA
AGTGGCAGCTCTGGCGTGAGGAAAAAAAAAGTAAATCAAT
AAAATATTTCAAAGAAGTGAATGTTATTTATAATGAGGGA
TACTATGCAAATGAGAGCTGATGTCTTCATTTGAGGAAGT
GGGTGTGTGTGTGAGTGTGTGAGTGAGTGAAGTTCCAAGA
TAGAAGTTTGATTGTACAACTTAAAATACTTTGAGCTGCA
AATTTACTAAAGGCAATGATTGTTTTTCTACAGTTAACGA
AGAGAGTGCCAGACTTAAAACTGCTGAAACCCATTTCACA
AAGCCTTTTTCTCATTAGATAGAGAGATTTCACAAGTAAA
ATGTGATGTATTCACTTTGCTATGGACACAATGCCTGTGT
GTATTAATAAAAAGTTTGAATTACTGGCTTTTTAAAAAAT
GCAACATTTTTGTAGCGAAATGAGGCATCTACACTCAGTC
TCTCCAATTCTTCTGTTACTCTCAAATATTTTCCAATTAG
GCTTTCTTATTCATCACTCCATTGAAACCGTTCTAGTCAA
GGTCACCAATGACCTCCACACTGCCAAATACAAAGGTCAT
GTTGTATTTTACTTGATCTGTAAGTAGCATTTGACCCGGT
TGCTTACTCCCTCTCCCTTTACACATCCTGGCTTCCAGGA
CAACCACCCCACCTGGTCTGCCCCCTCCCTCTCTGATGGC
TCCTTCTCTGCCTCCTTTCTGGTTCTTCCTCTTCCCTAGC
ACCTCTGAAAGCTGCAGTGTCTCAAAGGCAGCCCTTGGAC
CTTGTCTCTTCTCTCTAGCCACTCCCTTGTCAAGCGCATC
CAGTCACTGGGCTTCAAATCTGTCTATATTCTGTTGACTC
CCAAATTTATATCTCCAGCCTAGACGCTCTCCTGACTCCA
GACTCTGAGTAGATGTCTAAAGGTAGAGACACCCCCACAA
GCTTTACAGATCCTAGAGACAACCTCTCCCAACCTAGGCT
ACCCTTAATAGTCTACATTAATAAACCACACTGTTTTTCT
TGTTTCTCTGGCAGAAAAATATGGGAGTCATCCTTGAGTC
TTTTTTTTGTTTGTTTTTTACCTTTAAAATTTTTCTAGAC
TCTTATCAATTGCCATCATCATTGCTACTGTCACCCTGCT
GCAGGCCATCAGCATCATTTCTTGTCTGGGGTATTGTAAG
AGCCTTTTCACCGGTTTCCCTGCTTCAGTCTTTGTGTACA
GTTCAATGTTAGCTCAAGGGCCAATGTGTCGATTACCAAG
ACTCTTCTTATGGTCTCCCCCACCCTCATTTCACTCAAAG
TAAAAACCACATTTTTAATTGGCCTACAAAGACCTGAAGC
CTGTTTTTCCCCCTCTGACCTCATTCTGCCTCTCACCCCT
CCAGGTGGTCTGGCCTCTTTTCTGTTTCTCCAGCATATCA
GGCCTTACCAGCTTCAGGACACACGTACTGGACTGGTTAC
TCCTTGTTTTTGTTATGTTCTTTCCCCAGAGGGCTGCATG
GGTGAATGTTCACCTCTTCCACCATCTTTGCTCAAGTATC
GCCTTTTTAACAAGGCCTGGACATTCTGCTGAAAATTCTA
GCACTTTACCTCCATATCCTGCTTCATTTTTATCCAGAGG
GTTGATTGTCTTCTAATAGTTCTGTATTTTATGTTATGTT
TTATATTTATCATTTCTCCCACTACAAAATAAGGTCCGTG
AGGGCAGAAACTTTTGTCTTTTTAGTATACCCCGGTATCT
TCAGCACTTAGCACAGTACAAGTGCCTGGTATGCTGAAAG
CACTTAATATATGATGATTGACTAGGCAATTGATTAACAG
TTTTATATATATGCACAAACTAGACTAAAATTGTGCTACT
CTAGTCTAGTGTATATTACGGTGAAACAGGAAGTTAGTTT
ATTATCTCATTTTCTTTTTTTCAAATTCTCCGGCCTAGTG
CTCTCATCAGCCCTAACAGTTCCAAGACCTGAGGGCATTC
CCAGGATTTCTAGCACCCAAGTGTTTCCTGCTGCCCTGAT
TTCCCGAAAGTCTCCAGTAAAGATTATCCAAATAGATGCC
AGTGCTTTGGGCCCACCTGTCTTCCTTTCCCCTAACACAT
TTCCATCAATACCGAGATGCTTGTCCTGAACTAGTCTTAT
ACAAAATTACAAAGTGTGTGAAGCTACTCCCAGGACCCTT
TAATGTCATTTTATGGCAAAGTCATCCTTTCAGAAACTAG
GAACTCATCCACTTTCTTTCTCATCCTCCTTCAAAACTCA
CTAAGTAACATTTCAATAATTATGTGCATTTTATATGCAA
TAATTGAGCTAGTCACTGCAAGTGAAGTAGAGATGAGTAA
GACACTGTTCCTAGACTTATGGAGTTGTTAATGAAGTGAG
TAGCATAAGACAAGCATGGACATAATGATGCTATTGACTA
AGTCATGGCACAGGAGATGCCATGTGAGTTCAAAGGTGGG
ACGATCACCTCCAGCTGGGGGGAGCCAGAAAAATTTATCT
GGGAGACTAAAACTTGATCTTGAAGATAGGTAGGTCTCAA
GGAGTAAAAATGAAGAATGGGTGAAAAATATTTCAAGTGA
AGGAAACGATTTGAAGAAAGGCACGTAGGTTGGAAAGCAA
ATGGGTATCTTGAGAGAAGAGTAAGTGTTCTGGTTTTACT
AAAGATTATGTGAAGGCAGAAGGTAGACAAAGCCGTATCA
TAATAATATACACTGGAAAGCAGATGAATCTGATTTTGAT
TTAATAAACAATGGAAAGCATTGAAGATTTTTGAACCAGA
GAATGATATGATCAAAGCCAAGCTTTGGAAGAAGTAATGT
GCAGTGGAGAGTGGGTTGGGAACATTATATAAGACACTCT
TTCAGCAGCCTAGTGAAGACTCCCTAGTCCTCTCTAGATC
TGCTTTAGATAAGTGGATACTGAATGAGGAGACAAGTGTG
AGGTATCACAGAGTTGAAATCGTCAGGATATAATTACTGA
TTATAAGGTAGAGAAAAGTGAAAATTCACCATGAGGTTAC
TCCTTGAGTTAACATGTGACTATGTAAACCCATAACAGAT
GGGAATATTACCTTTTTTGTTCTGTTTTCCTTTTCTTCCT
CCAAGAAGAATTGTCTCCCTATAGCCTTTTCCAGTCTTTG
GTAATAAGGATCTACACAGTATTTTCTTGATCAAAAACCT
GAACACACAGGTCCACACTGTGCCGTAACACAAGGTCAGA
AACAGGTGCGAAGGGAATGTATCTGTTGGTTCTGGTACGT
TGAGCATCAGGTGTTCATGGAATAGACAGGTGGAGGTATC
CAAGGGTCAGCTGAATGGTCTGGTCTGGCCAAGGCTAAAA
TAGGAGAGCAAATTATAAAAATATATGATTATTTCAATAA
ACATTAAGGCCAGAGCCTTAGGATTTAATGAAATTATGAA
TGAATTATTAATTCTTCTAATTCAAAGAATTAGAGTGAGA
TCTTAGATCATCAGTTTGAGGAATATGATAAATGCATTTA
TTCAGAGAGAAAAATAATATTTTGGGCTTAACACATGACT
TCTTTCAGTGATGTCAGTATTTAATGGTGTGCAAAGACCC
TTTTGGCTTAAACTTTAAAGAATAAATCTTGGATGGGGTT
GCTGAATTTTGGTAGCAGGTGTTCTCTACTAACCATCCTG
ATATCACTACCCAGGAGTAGTTACTTGTTATGTTTCCACA
TGTGGCTGAATTTACTTATTTACCATCACAGGTGAAAAGT
TATTTGCTATTTCATCAGATAATCCCGAAATAATCTCTGA
AAAGATGTAAATCTTTGATAATGAGTTTGGAGTGTCATCT
CTCAGGGATATTTGTATTTTAATAGGAGTATCATAATACT
ACAAAAACTTTAATCATCAGAATTAATAATGAATGACACG
ATTTCAGGTGTAATACAAACTAGTAAGTATTATTTCTGAA
TGGAAATCACGTAACATATATGCTCCCTTGCTCAGGGTAC
TATTTGGAGGCACCTATATTAATGAATACATAGGAAGGTT
TGCAATAAACATGCCAATTATTCCTAAAGAGATATTATTC
TAAAATACTTTGTAACTTTTTCCAATCACAAATTTTCGAT
TGAAATACTTTGAAAGCTATTAATACTATATTAACTAAAA
GAGTATGGTAACTGGGTATACATCTAACCCAAAATTCATC
TCAGACTTCAGGGACAAGATGGGTCATAGTTGGACATGAG
ATTTGGGTAGGATCTGGGTAACCTAAGAGGAGGAGAAAGG
AGACCTCCCAGGAGCTAAGAGATAACACAGAGGGCTGCAG
GCATGGGGACTCTGATGAATCAAAGCCAGTACTAAGGCTT
AAAAATCTTCATACCTGGGTAGATGGCAGTGCTATTGTTA
CAGCCCAAAGCTAAAAGGAAGAGTTATTTGAGCAAAAGAT
GGTGAAAGAGTGGTGTGTGTGTGTGTGTTTGCATTTGTAT
ACGTTGGAGGTAGGATGAGTTTAAACTTTTTATGTAATAA
ACTGAGATAAAAAGTAAATAAGAACAGTGGTGGCATGGAT
ATTTTCTGGGAATATTACCTTTTTGTTCTATTGTCCTTTG
CTTCTTCCAAGGACAATTTCCCCCCTCCCACAGCCCTGTC
CTGCCTCTGAGAGTAAGGGCCTATGCAGTTTTTGGTTGAC
CAAAAACATAAACACGTGGGTCCACACTGTGCCAGAACAT
GAGCAACTGAGTAAAGAGGTGCAGTGTTTCATCTGAAACC
TGAAGTCAGGTTCTGGTGCCAGTGAGAGGCTATGCAGGGC
TGTGAGAGAACCGAGAGCTGGACAGTAGACTGGACCCCAG
GTTTAGCCTGAGTATAACTCTCGGCAGGCAACAGAAGGAT
GCTTGGAAAATTACACTTTTGTCTTCCTGTTTGCAAAAGG
ATATAAGCCAAGGGAAATGAGATTTTTTAAAGGGGCAGTC
ACTGGAGAAACTGTAGCTTTCTGATTCCTCAGTGGAGAAT
CGGAAATAATCTGATTCCCAAACCTCTTTTCTTTCTCTCT
TTGCCTGTTCTGTACGTTGTTATAAAACAGGAAGGCTGAA
CATTCTATGAGGCTTAATATTAAGACAGTGGGAGGCATGT
ATGTTCCTATGTTATCACAATCAAGAAGGATTTATTAGGT
GACTAATAGTTGCATTGACACATAGAGAATTAATCCAACA
TGGTTTTTTTTTTTCAGAAGCTGGTGGATCTGTAGATAAC
TGGTGGTATTTTCTTGAGTTCACTCTTCACCCTATATGTA
TGTAATTTCTAGTCTTTTTATCTCAATGTATAGTCTATTT
TTGTTTTTAGCATTTTCAAAAAGATTAAAGCCTCAATGAA
AAGTTTTGGAAGCTGACAAGGGTCAGAATATATTCTGATT
AGGTAAAAACATGAGTTATATAAGAACCGATAGAGATTGA
AGTGTGGTCCTAATTATATTTGTTGAATTTCATCAAATTT
ATTTCAAGTAATATGTGCTTTCTTGACTAAAATAATTAGT
AGTGGGTTTAAGCGAAATATGTGTGCTTTTCACAAGCTTT
GATTTTCACAGGTCAAGTATTTTATAATAGAGAACTAAGA
TAAGGCAATCAGTGCCAAGAAGGCATAAATCCCTAATTAG
AATGAAAATATGAGGGAAACATAGTGTTTGCTAATCATTG
TTCCCATCTGTAGGCCTTAGGTGTGCCTTGATTTAGAGCT
CTTTGTTGTAATGTCCATGTACTGAACACCTATAGAGTGA
ACAGACCATATCAATAACTAGTGTCAGGAAAAGGGAACTA
AAAAATCATGTTCTGGCAGAGAGATACCTGGAGACAAATT
AATCTTTGAGTATTTCATTTTGTATTCTTATCTTCTGTGT
TGTATAAAACGTGCGGGCATATCAAAATTCATAACAAAAA
CTGCTTATACCATCAGGAAGATGTATTTGTTTTCAACAAT
GTAAAAGAAAAGCTACAATTGGGGTGGAAAGAGAGAGACA
GAGAGAGAAAGAGAGAGTGAGCAACAACCTGCAGCAGACA
CCACCTGAGTGGGAAATTACACATCCTGCACACAGGCAGG
CTCTGCACACACAGGCACGGAATTCATCTCTGACAATTTA
ATTGTTTAATGGTAGGACTAACAAGGAATCCTTTCTAAAG
TAATGGCATATAAAGGCTTCCTAGTGAAGTTAATATTCCT
GCTGCATTTGATGGGTGTTTCCCATTTGTGCAGTTCTGCC
CTAACAGACTCCTGGCGTTTGACGGGGGGAGGAAGGAGGG
GCGGTGGTGTCTGTACTCAACAGCAGAATCTGGAGAATGC
CTTAGCCTGTGACCTTCGCCATGAAAGCAATAAATCCGTG
GCCAGGACTGGCACCAGAGCACTTGCTCAGGGCGGCTGTA
ACGCCTTGGCTTGCAGGCCTGGGATCCCGTCTTCCTGGAC
TGGAGGCTGGATGTTTTGAGCACAACGTCCTTGCTCGCAT
CGTTGTGGGTTTTCTCTGGGTTGACTAGAATCAGGGTTTG
GCAGCCTGTGTGCTGAGGGCGCAGGACTGCAGTCTGACCA
GTCTTCTGGACGATGACTGCATGAAGTCGCAGATGCTGTG
GCTCCGCGTTCTCATCCTGAGCCACGTCCCCTTTTCGTAT
TTCCTTATGGTTCACCTTGCACATGTCTGCGCTTTCACTG
GCTCATGGACAGCTGCCTGTCGTAACTGTAAACACAACAG
CATATACTACTTGGAAGAAGAACTGTCTCGAGGCATGAAG
TTCTCAAAACAGACCCGAGCACGTTCTCCTTTTTGAGTTT
CCATTCTTAAATCTATACATTTTACATTTTTCACTCCAGT
TACTTGGCTTGAGGAAAGAGAGAGTTTCATTACCTGTATC
AGAGAAGGCCAGAGGAGCGGTTGGCCATGACAGAGAAGGC
CTCTGCGCTGGTGCGCGGCTTCCCTCAGCTGTGCAACAGC
CCACCGGCTCCGTGGGCTCCTCTCTCGGAAGCACCATCCG
CGTCTTTCAGTCTAGGAAAAGGCTTAGTAGGCAGAGCTGA
AAACGACAGACTATTTTTAACACAAGCTTTCTATCCCACA
GTTCTGCTTCTTCTATTATCATTACTTATTCATTGACTTT
TATTCCCAAATATCATTACCCTTTACAGTAATACGATCAG
CACACCAACCACTTAAAATAAACAAATGCAGGAATCCAAG
TTCCCCCCACAGGAGCATTCTCCTCCCTCCAGCCGGTGCT
CTGCTTCTGCCTGACTACCTGGGGCAGAAGTAGTTCTTAT
CAGTCACCAAGAAGCTCTGCTGCTTCAGAAATGCCCGTGT
AACAAAGGGGCTTGGCAGCAGAGAGTAATATCAAGTCCCC
CGCTGCCTAACAGAACAAGAAAGAGGTAATGAAATCTGAG
GAAAAACAAGGTAGAAAGCAGGAAGGGAAGGAAAGAGACA
GAGTACATGTGCATCCTTTAAACTCGTTTCAGCAGAGGAA
AACCCACCTAAAACAGACATTTAGGTTAATTTACAGTGAC
TTTCAAGTGGGGTCATACAGTTATTACCTGTCTAATAGCA
ATAGCTACCACAGATTGAGGACCTACTGTGTGCCAGATGC
TTTCTCTATGTTATTTGATTTGTACAACTTTTAATAGTGG
GTATGAGTAATCCTATTCTACCATTAAGGTGACTGGGATT
TAGAAAGGCTAAGTGACTCGTCTAAAGTCTGGTGATTTAA
TTCAGTGGACCTAGAAGGTAAATTTAAATCTTATCAGTCC
AAAAACTGTGTTTATATCCACTACAATTTTTGGTATTGAT
TCCCACTGCCTTGTATTTTACTCGGTCATTTATCTCTCTG
CCCACATATTTATTTATTTATGCACTACCTTGTTCCAGAA
ATGATTTAAGATGGTGTAAATGCCTCGGAGTTATACACAT
ATCTAAGCAGCTTGCACAGGGTCCTACACTGTACGTTATG
TATTTGTTGATGGATTGAGTTGTAGAGCCTCATTTGTCAA
GAGTTTAGAATTCTTGCACTGTGACATCTCCATCCCTTTT
TATCTTTTAAAGTAGGCCAGCCAGAAACTGGATGGCTAAG
AGACAGGTGCAAGAAACTGGACTAACTCATCTTCCAAAAT
CTCTTCTAGATCTACACTTCTATAAACAACTAGGTTATCA
CGAATAGCAAGGATTATTTTCTCTTAGTAATGAGTTAGAG
AAATGCAAAAAGTGAGTTAGTGGGGGTGGGGAGGAATAAT
GACTACTACGGAGTAACCTGACCAATACTACCTTGGTCAT
GTGATCATCAACAGTGATAACTGGTTCAGCACCCATAGCT
CAGTGGTTAGGGAGCTGGCCACATTGGGGCTGGCGGGTTC
GAACCCAGAGTGGGCCTGCTAAACAACAATGACAACAGTA
ACAACAACAACGAAATAGCTGGGCGTTGTGGCAGGTGCGT
GTAGGCCCAGCTACTTGGAAGGCGGAGGCAAGAGAACTGC
TTAAGACCAAGAGCTTGAGGTTGCTGTGAGCTGTGACACC
ACAGCACTCTACCAAGGGTGATGTAGTGAAACTCTGTCTC
AAAAAAACAAACAAACAAAAAAAAAACTCGTGTTGACAGC
ATGTACCTTTGATCTGATATATTGAAAGTAGCACTTTACC
CATGTGATCTTCCTCTTAAAAACCCCACAACTTTAGTCTA
ATCATGCCAAAACCTTGAGCTATACCTCTGTAGAGGGATA
TTCTTCAATAAACCTGACCAGTACTCCTTCGAACAGTCCA
GGTCATCAAAAACAAGGAAAGTCTCAGAACTACCACAGCT
AAGAGGAGTGTAAGAAGCTAAAATGGCAGGATGACTAGCT
GTAGTAATTGTATCCCAGGAATAGAAAAAAACATGAAGTA
AAACTAACACACTAATGTCAGATATTAATAAGGAAGGAAA
TTGAGTGCAGGGTATATGGAAACTCTCTGTATGATCTCAA
TTTTTCTGTCAATATAAAGTTGTTCTAAAATATAAAGCCT
ATAAAAATATTTTGGCACAAACAAAACACACACACACACA
CACACATACACAAGTGAACTGGCCAAGATTACTGAGAGAA
CCAGTGGCATGATTAGATGTAGACTATAGGACCTTGTCTT
GAAAGCCAAGCCAATCAAGATGAATAACTTTTTCTTAAAT
TAGTGCAATTTTGTTTCTCATTGATCTCTGGATTTCCGTG
ACTGAATTTTGAATATTTGAAGATAGGACTAAGTGGGTAG
GAAGCATCCACTCAGTTTGTGGTTCCAGCAGATAATTCTT
GTTGAATGAATGAATGTTATTGCAACACACATTGTCCTGG
CTCTAAGATGCATGAATTCAGCTTGGGTTTTAGACCTTTC
AGTGGTGTCTTGCATATGCACTCCCACCCCTCGTCCAATG
TCAAGTCAGTCCACAGTCTTAGTCTCATTCTTAAGAACCC
AGCAAGAGTTCCTGAATCTCTCTGAAAACTGAGAATTACA
TCTGTTCAAAATTCTAATACCATATCCTGCTTGGATTACT
ATTTATTCTACCTATTGGTAACCTACAATGTCTTTATGTA
TCAGCATCAGTGACTTTGTCACTAACAGAAATCACAGATA
TTTGCATATCACATTACAGTTGTTATAAATATCTTAAATT
ATTATTTACACTTGTCACTACTTTGAAATTATGATAGTTA
TTAAATTTGCAACAGTGTCTTGCTTTTAAGGTATTAATAA
AGATGCACATATAAAGAGGGCTTCAAAAAACATATACACA
TTTTAAGAAGGGAAAACACTGTATCCAAGTTGTAATTTTC
AATATATACTGATACCATTTGTTACCTTGTATACTGTATT
TTGTAGCTCTTGTAATTGCAGCAGTCAAAAGTGTGAGTAT
TACCATTTTATAATCTCTATCAAATCCCTTGACTTCTAAG
ATCCTTACTTATCTCACCAGAGATGTTGTTATGTTTGGCT
ATTAGACTAAAATAACTTTTTACCAAAGTTTTTTTGTTTG
TTTGTTTGTTTGAAGCAGCTTGGGTAGAGTGCTGTCATTA
TGGCTCACAGCAACCTCAAATTCCTGGGCTTGACCCTCCT
GTCTCAGCCTCCTTAGTAGCTGGGAATACAGGTGCCCACC
ACAACACCCAGCTAGTTTTTCTATTTTTAGTAGAGACAGG
ATCTTGCTCTTGCTCAGGCTGGTCTCAAATTTTCCAAGGT
TTTAAATGCAGTTCATTGCTGGGAACATTTCTCACTCAGT
GATTTGACCATGCTTACATGAGCAGAATGAAATGGAAAAC
TGAATCAATTCTCTGGGTAATAATTCATGCTAATAAGTTT
CTACATTTGCCTGCAACATTCAGATAATCAAAGAAAATGT
GTTTTTTAACTTGAATTATCAACATAGCTACATCACAATT
CTTTTAATAACACAAGGAGTAGAACTTTTTCAAGCCCTTA
TTCTGGAGATGCTCCCAATATGCACATTGAGATAGGGCAT
ATACTCCGGAGACATCAGGGTTGACTGCACATCAAGACAC
ATACATACCACTGATTAGGAATTTCTTCTGTGTCAGGTAA
ACATTTTAAATTCCATTTGTAGTCACAGATCCCTAATGCA
TAGGGAGTGGCGGTGTCTTATTCAGATCCATAGTAGTTTG
TCTGCAGGGAACAATTTTTTCTTTTTATTTATTTATCATT
ATTTTGTTCTTTTAAATTCTTTTATATATTTATGGGGTAC
ATGTGCAGATTTGTTATGGTATAGTGCATAGTAGAAAAGT
CTGGGTTTTTGTGAAACATTCACCCAATTAATGTATGCAT
ACCCATTAGGTAATTTCTCATCCCACATCCTCTTCCTACC
CTCCCACCTTTCCAGTCTCCAATCTTTTCATTTTGTGTGT
GTGTGTGTGTGTGTGTGTGTGTGTGTGTGTGTGTTTGAGA
CAGAGTCTCACTATGTTACCCTGGGTAGAATTCCATTGCA
TCATAGCTCACAGCAAGCTCAAACTTTTGGGCTGAAACGA
TTCTCTTGCCTCAGCCTCCTGAGTAGCTGGGATTAGAAGT
TCCCGCCACAACACCCAGCTAGTTTTTTCTATTTTTAGTA
GAGAAAGGCGTTCTGCTGGGGGGTTCTGCTCTTGATCAAA
CTGGTCTTGGACTCCTGAGTTTAAGCCATCTGCCATCTGT
GGCCTCCCAGAGTGCTAGGATTACAGGTGTGAGCCAATCT
TTATCCCTAAGTGTACTCATTGTTTAGCTCCTAGTTATAA
GTGAGAACATGCACTATTTGACTTTTTTTTTCTGAGTTAT
TTCACTTAAGATAATGACTTCCAGTTCCATGCATGTTGCT
GCAAAAGACATGATTTCATTCTTTTTTTATGGCTGAATAA
AACATGCCATATTTTCTTTATCCAATCACTGATTGGTGAA
CATTTAGGATGATTCTATATCTTTGGTATTGTGAATAGTG
CAGGTATCTTTTTGATATAATGATTTCTTTTCCTTTGGGT
AGACAAACACCCAGTAGTAAGATCGCTGGCTTGAATGGTA
GGTCTATTTTTAGTTCTTTTAGAAATCTCCATAAGAGAGC
ATTTTAAATGGAAAGGTAGGCTTACATTGCCTTAGAGTGT
ACAGACCTGAAGCAAACTACATACAACTATGTGCTTTCAC
TGATCTCTTAGGAAAACTGACAAAGCTAATGGAAACCGAA
AGGACTTGAGTTAGCTAGAAAATCAAATAAGGAATGCGAC
TGGAAAGTCTTCGGGAGTCTGATCCTTTTTACTCCTGGAG
ATTCATCCAGTCTAAAGAAATTAGTAATCATGTTTTCCTT
CTCTTCCCACAACTTTTCACACATCACTATACAAATGTAC
CTCTAGAAAAGAATTTAAGTCAATTGACAATACAATTAAG
TTGAGAAGATAGACTCTAGCTTCACTGACTCTCAATAGTG
TCTTTGGAAAAAATTTTTTTTTGAGGAATAGACCATTGCT
TAATAGAAAGAGCACATTACACACTATATTGGTTTGCTGG
GGTTGCTGTGATGCAGTACCACAAACGGGGTAATTAGACA
ACAGAAACTTATTGTTTCAGAGTTCTAGTGTCCAGGAGGC
TGAGGTCAAGCTACTGGCAGAATTGCTTTCTTCTAAGGGC
TGTGAGGAGGAATCTCTTTCATGGGATTCTCCTGGCTTCT
AGTGGGTTGCTGGCAATTGCTGGTGTTCCCATAAAGGAGC
GTCACCCCAGTCCCTGTCTTCATTGTCAGATGGCGTCATC
TCTGTGTCCAAACTTCCCCTTTCTAGAAAGACAACAATCT
TGTTGAATTAGAACCCATCCTAATGCTGCATCTTAACTAA
TTTTATCTGCCATGATCTTATTTCTATATAAGGTCACATT
CTGGGACACTAGAGATCGGAACCTCAACATATGAATTTGG
GGGGTGGGGAGGCAAAATTCAAACCATGGCACACATCTTG
TTTCATATATATTTGATGCACTGAATTAAAAGGTAATATA
CTTGGGGTGGTGGTGGTGGGTGAGATGGGCTTGCACTTCC
TGAGAGGAAATAAGCCTTAAAAAGCTCTGATGTCAGGGTA
ACCATTAACTTAGCAGCTAAATTAACCATAATTTCTTTCC
ATCCTTAAAGTAACTTCTTCTAGCATCAGTTCTGAATTTT
TATTCTGAAGTTTCTAACCTGAGAAGAAAAAGCACATCTC
CTGAGGTTTCATCCAAATATATATTTGAACATTCCACTCT
TCCATAACATAGGTACGTTTTCTAAAACATAAAAAGAAGG
CTTCCATGAGTTACCCTTGGATAAAATTGACTCTCTACAT
AAAGATGGCTCTGCTTACACTGTAGTTTCTCCTTCCCTCT
GGAACACTATTGTTTTCCTTGACAAACAGCATGGGGAGGT
TATCCTTACTGCCAAGGAAATTTATGCTTCTAAGAATATG
TCCAAAGCAAGGAGATACTCTTTGGGATCAATGTTTAATT
GAAATAAATTAAAGAAATACGTTTGACCTGGACCAAAGTT
CCGATTCAAACTTAGAAAAGAGATTCCCCTTTATTATTTG
TTTTCTCCCAATTTGTATTGAGGATATTGATATGCATAGT
TTAAAATGTTAAAATTCTATAATTCTTACAACTAAAACCA
ACAATTTCTACCCCACCACTCCTTATCTCCAATTACCAGT
ATCAAGAAACAATCACTTAGGATCCATTTAGGTCTCTCTC
TTTGTGTTTACCTTCATATTTTTTAATAATATTTTTATAA
TTTACTTCTTTATATTTTTACATGTTGGTTATCACTTGTT
ATTGGCTTTCTACTTTGCAAGACGGGACTCAGGTTCTCTC
ATCCCTCCCCTGATGTTTCCCTCATTCTCACTTCATCTTC
CTCATAGAGTTGTATCATTATTGTTGATTAGTGGAATATC
GGTATTTGTATTCTCAACACTAAGTAAATATTTTTCACAA
TTAGACACACAGTGACCTACAATGACATTTTCTTTTTTGG
AAAGCTTTTTGTTTTCTCTGAGATTAATAATTGTCAGGTT
TTTGTTCCCTTCATTTTCTATCTAATTCATTCACCTTAAA
ACTCACGACAAAGTTATTGCTCAGTTCTGCCTGCTAATTT
TTTATTTTTACTTTTAAGTTTTGCATCCTAAATGAGAAAA
GACTTGAAAGTCAGGCTTTGTTGAATAAGAAAATGTCACA
TCTTCCCTTCACTTATCAAAACAAAAACTGTGAATGTGAA
GTTCCACATAAGAGAGTTTCAAATACGAGACAGTGCAATG
TCCTCTGCTGAAGTGAGAGGAAGGTGAAGACTGGGATGAA
GACTCTCCTAGATCCGTCAGAAGGGAGTGAGCAGTCCTAC
TCCCCTGCTTGGCTCCAGGGCGTGTACACGTGAGATCATA
GACAGTCCCAGGGAAACTCCATAAAATTTTTGAGATGTTG
TAGCATATTTCACTTTGGACTATGAAAGATAAGAGATCTT
TCTCCCCAGCTGAGAGTAAATAAGAAAAATCAATGCAAAT
TAGTGGAACCTTGAAGTTTGTCTTCTATTGAAAAATTGCT
ATTTTAAATAACGAGGTTTTTTTTTTGGCCAGGGCTGGGT
TTGAACTTGCCACCCCCGGCGTTTGGGGCCGGCGCCCTAC
TCCTTTGAGCCACAGGTGCCGCCCAATAAGTCTTTTAAAA
ATCATTTTTATAGGCTCGGTGCCTGTGGCTCAAGTGGCTA
AGGCACTAGCCACATACACCTGAGCTGGCAGGTTCGAACC
CAGCCAGGGCCCGCTAAACAACAATAATGGCTGCAACCAA
AAAATAGTCGGGCATTGTGGCAGGCACCTGTTATCCCAGC
TACTTGGGAGGCAGGGGCAGGAGAATCACTTGATTCCAGG
AGTTGAAGGTTACTGTGACTTGTGATGCCACAGCACTCTA
CCCAGGGCGACAGCTTGAGGCTCTATCTCAAAAAACAAAC
AAACAAACAAAAAAAAAACCCCAAAGTTATTTTTATGGGC
CTGGCACTAGGCTAAGTGTTTTATATGAATTATCACTTTG
TTTTTTCACAGTTGTCCCATGAGAGGCACTATTTCACAGA
GGGCTAATGGGGAACAAAAGAAGATGAATACCTGGCCCAC
AATGACCTGTTAGTAAGTGTTGGAGCTGGGACAAGAACCC
AGATGGGTCTTACAGGTTCTTAATGCCTCTGCAAGGCCAC
CCTCTCCTTTAATCCCTGCTTCTCTTCTGTGCTCACTGCA
CTCCTTTCTCCAGCCTTATCTTCTCCCCAAACAAAAGAGG
GTAAACTCTATAATTAACCATTTACACTTGTTCAGAGATT
GAATACTTGCTGTGTATGTGAGACTCCTTCATGCTAAACT
GTTATCTCAAGCAGGCATTTGCATTTTAAAAACTTTATTG
AAGTATAATTTATATACCATAAAATTTACCCATGTAAGTG
TATAATTCAATGACCTTTTTGGTAGTTTAATGAATTGTGC
AGCCATCCCCATATCCAGTTTTGAAATATTTTCATCAACC
CCATACATTCCCTCATGCTCATTTATGGTATATCCAGGTG
CTGACCCTCAGCCACAGACAACCACTAATTTAGTTTTTGT
CTCCATAGATTTCCCCTTTTAAGATAACCGCATATAAATT
AAATCATGCAGTATGTAACATTTTCTGTCTGGCTTCTTTC
ACTTAGCATAACATTTTGAGATGTGATAGCATGTTTCATT
CAATTCATTCTTTTTAATTGCTGAACAGTATTCCATTGCA
TGGAAATACTACATTTTGTTTATCTAAATGATAAACAAAT
GATAGATGTTTGGGTTGTTTCCACTTTGGTGCTATTACAA
ATAATGCTGCTATGAACATTTGTGTGCTAGCCTACACGTG
GACACGTTTTCATTCTTCTTCAATAGATATCTAGGAGTAG
ATGCTGGGTCATGTGGTAAGTTTATGTTTAACTTTTTAAG
AAACAGCCCCTTGTATTTCAAGCCTCATCTCTGAATGTGA
ATTTAAAGTATTTCCTTCGACTTAAGGAATTTCAACCACC
AGTAAGCAGTGGAGAGATTTATAAAGTTGGAGGGAGAGTG
GGATGTCACTGAAGGGAATTGTAATTTCATTCTTCTGTGT
GTGTGTGTGTGTATAAAACCAAACCTCAAAAACCACTTTA
ATTCCAGACTAACAGTGCCCGGTACAATGTCTGGGGACAC
AGTCTGGGTACAATCCTGTGTGGTTTGTACTCACTCACAG
CTTCAAGAAGTCTCCCAAGGGGGAACTTACCTTCAAGGGG
CTGAGCCAAGGGGAGAAGGGGTGGCCTCAGACCAGAGGTG
GGGCAGGCATGGGGGAAAGGTGCTAGTTCTTGGCAAAAGA
GAAGCTTATGGGCTGTTTTGGGTGATCGTAAAACCCTGCA
GGTCATCATGAGCTGCCCAAGCCTGCACCTCATTGTCAAA
CTCCACAAAGGCCATCTTGTGCTGTCCCAGGACCAGATGG
ACCTCCCTGAAGCCAGGAAACTGGTTGAAAAGCATGGCAG
CACGAGCTTGTTGGTCTCCTCTGGCAGGTTGGTGAGGAAC
AAGATGTGATTTGGTGGATTCTCAGAGAGAGGCTGGGCAG
GTGGCATAAGCTGCTGGGGGTACACAGCCTCTGATGGGAT
CTGGCCAGGTGCGAGGCTTGGAGGGGGTCATGGCAGGGCA
CGGTATGTAGGGTCGCTGGGCTCACATGTGGTAAATGATG
CGGGGCGCCTCTGTCATCGGAGGCACGCCCAGGACAGGCC
TCTGGACTGCCCCCACCAGGGGAGCAGCTGCCCCACCCTG
CATGGCCTTCTTGGCAAACAGTTTCTCCTTTTATCCCGCT
GGTGGTCCAGTTCCACGAAGGTGCCCTTCACCTTGGCACA
GATACCTGAGTCAGTCTCAGCATACTGGATGGACATGCGT
CTTGATCTTCTCATTGAGGAGGTTGATACCATCCATGCAG
TTGGTGTGGGTCTTAGGAACTGCTGTGAAGTGCTGAGGTA
GGGCGAGAGCACTGCCGTTTGTGCAGGATTCTGATTTCGT
GCTTTGTGCGTGATTTTGTAGCCTGCCTCTGGTTCTCACA
GACGATGAGCCACATACTCTCTAAGAGAGTCGCCTTTTAT
TTTGGGAAATGTGGTAAATGCTACTGACATCAAGCCTTGC
TTGCTGCAAGGGTTGAAGAAGCCTTTTATGGAGACCTGCC
AGAAGTCGTCTTCCTCTGGACCACCTGGTAATCTGTAGAC
TGAATTCAGCCTGCAGACATGTATTGACCTGCACAAAGTT
TTAAAGGTTAAATTGGAATGTGCTGGCCACACATTTTCCA
TTTTAGACACATTTCCCCTACTCACCACTGACTAATATAC
AAATAAAGTTAGAGGTCTCACACCTCTATCATGACTATAA
AGTTACAGTAATCAAGAAGCGTGGCATTTGGTGAGCAAAC
AGAGTCCAGAGATAGACCCACTTTTATGTGGTCATTTGAT
TTCTGATTAAGATGCAAAGGCAATTTAATGGAGAAAAGAC
AGTCTTGCTAAGAAATGGCACTAGAACTATTGGACACTGG
GTATGCAAAAACCCCACCAAAATAAAACAAAAGCTAAAAA
TCTCTAGTCTTCAAAAAAACTTTTGAAAAAAGGAAAAGGA
GGCCATAGACTGGAAGAAAATATTTATAAAACACATTATC
TCCTGAAGGACTAGAAACTACATTACATATATAAAGTACG
CTTTAAAAAAAAAAAAAAGAAAACTTCAACAATAAAGGAA
TAACCCAATAAGAAAATGGGCAAAAAATGTGAACATACAC
TACGCCATACAGATGGCAAATAACCACATTAAAAGATGTT
CAGCACTATTAGACATTAGGGAAATGCAAATTAAAATCAT
AATGTGTTACCACTACACTTATTAGAATGGCTTACATTAA
AAAAAACAACAAAACAACTTTCCATATCAAGTGCTAGCAA
GAATGCAAAGTTACTTAATGCTTCATATATTTGAAGATAA
TGCATTTTTTAAATTATTTCAAAATATTACAGGGGCTACA
AATGTTTTTGGTTACATGGATTGCTTTTGACAGGCTTGAG
TCATGACTGTAAGTGTGCCCATCACCTAGATATCGTTCCT
TATACCCGTTGGTAGGTTTTCCCCATCCTCCCCTCTGGCC
TCCCGACTGCTTGATTTCCACTGAGTTTTACTTCCCTCTA
TGCATGTGCTCTTCAGTTATTTCCGACTTAATAGTGGTGC
TTGTTTTCCAAACTTTAGAACTTCACTTAGGATAATGGTC
TTAAGTTCCATCCAAATTGTTACAAAAGGCCTTAATTCAT
CCTTCTTCGTGGCTGAATATTATTCCATACTATACATACA
TCACATTTTGTTAACCCACACATGAATAGATGGGCACTTG
GATCGATTCCACAATTTTAAAGTTGTGAATTGTGCTGAGA
ATGCAAAATGTGACAGCCCCTTTGGAAGATAGTTTGTCAT
TTTTTAATAAAGTTAAAAATACACTTGGCATATGACCCAG
AAATCCTAGTCCTAGATATTTACCCAACAGAAATGAAAGC
TTATGTTCACACAAACAAGTGTACATGAATGCTTATAGCT
GTTTCATTATAATCACCCAAACCTGGAAACAAAACAAATA
TCCGTCAACTGGCGAGCTGGTAGAGAAACTGGAACATGCA
TACCAGGGAATACTGGGCCACAAAAAGGAACGGACTACTG
ACTCCTACACACAGCATGGATGAATGGCCAATGCATTATA
CAGAGTGAAAGAAACTGGACCCAAAATTTTATGTAGTATT
TCATTCCATTTACATTACATTCTCAAAAAGGCAACTACAC
CCACCCCCCCAAATAAAAAAGAAAGAAAATTATTGGTGTT
TGCTGGGCAGTGAAAGTGGGGGAAGAGGTAGAATACAAAG
AAACGTGAGGACAATTCTGGAAAGAAGGAGCTCTTCTATA
TCTTGAAGGTACTGTAAACTCTATGCATTTGTTGAAACAC
ATAGGATTGTATACACTAGAAAAGACAAATTCTCATATAT
GTAAATTAGACCTCAAAGCACCTGAAGGAAAAGCCTAGAG
GGCTACTTTCCACCTTAGTATTTATAAATGGTAACCTAAT
GATTCCAACTAACCTGAAAATATGAAGAAAGTATCTCTTT
CTTAGGCTAATTATTAAGGATTCAATGTAAGAACAGGCAG
CTCACCAAATTTAGCTTGTATAGAAGACACTCAAAATTGT
GGAGTATTCCTTCAGCATGAATCTAAATAAAGCTTTTCTG
GTCATATTTATAGGCATGCTCCCATTTTTACCTCTCTAAT
ATAGCTGTTAAGAATATGAAATCTTTTCAGTTTACACTTC
AACTATGAGCATTTTTCATTTAAGTTTTCCAGCGTGCACA
CAGTATAAATTCTCTTGCATCACTTTACACCTTTTGTTGT
TTCTGACTGCAGAACTTGCAAATCATGTTTAATTTTGTTT
GCCCAGAATAATAATGAAATGCTAAAAAATATATATTCTA
TTCACACTTCACACTCTCATAGTAACAGAAAAGCCTTAAT
ACACTTCTGTCCTCTGAGGAAGCTTGTGGTTAAACAGGAG
AAACATGATGAATAATTAAAAATATGATATTTACTCCAGG
AGGAAGATAAATCTTTGAAAAATCTCTGCTGGCAGAAAGC
TTCACACTCAGGTATCCTATCCTTATAAATAAATTGCTAG
TCTTTTGAGGTGTCAAGAGATTTCACAGTCAGATATTGAT
GAGACAAAGATGCTCAACTTGATCACCAAGGCTGGGAAGA
GTGAGGGCCGAGTTCCTTCTTTTCCTTCTTCCTTGTTAGC
TTCCAGGTAGGTACCAGACGCTTAGCACTGTGCCAAAACT
AGAGCTATAAAAAGGGAAGCAGACTCAGAAGGCAGAGTTT
TATTCTGAGAGATTTGATTCCAAAATATTCAGACCTTAGG
AAATTAATTCCATTTTTCTGCACCATAGAGACCGATTTCT
ATGTCTTTTATGTGATTGGTCATTTGACTATTCCACCTAC
ATATTTTACATATTATTACAGAAAAATCTCTCTATTCTCT
AGGTAAAGAACTAAAGGCAACTGCAAAAGGAAGTGGTCAG
TTAGTCCATTTGTCCAATTAGTGCATATATAATCGTAATG
CCTGGGATTTAGTAGACGCAGGCTCTAGCTCCACTGTGAC
ATTAACCAGCTGTGTGATTCTGGATAAGTCTCTTAACTTA
ATCTGGGGCCTTGGTTTTCTTATGTGTACAATGATGCATT
TGAATTTGATAATCTGTAAAATCAACTATAGCTCTAAGAT
CATCAGTGATTCTCCATGCTACATCAATTTTCAAATTATT
TGAAAACAATGTATAAATCTAATTAGGTATAATTAAAGCC
TTGTTAATTCAGAGTGCATTTTGAAACACTGTATATGTTA
GTCTCATTACTCTGTACAGCCTAACAAAGTTTTGGTTAAA
CAGAAGTTTCAGACTAATGGAATCCTCATTAGATTAGCTT
TTGCAAGTGTTTTACACAAATATCAAATTCTAATCATAAT
GAAAATATTTTTCTCTTTTTAATAAAATAAAACTTAATTC
TGTAATTAATAAGGAAAGAAAGAGTTGAAACTCTCTTCTA
CGTGGGTTGAGGTAGCTACAGATTGCATTCTGACAATTGT
CGACAGTTCCAGACTTTACTACTGTGAAATACAGATTTAA
AAAAGTCTTTGGTGTTTATAAAAACCTCTGGACAAGAGCA
AGTATTCTAATAGGCCCTGAGTATGCATCTGCTGTATATT
TTATGAAGATTTTTAATATAGTTAATTGATTTAGAAGCCA
ACAAATTAATAAAAAGGCAATGAATACAATTAAACTCCTT
TAATAGGATTATGCTAATTGGAGTTGGTGATATTTGGATA
AGGACTAACTTGTAGTTTACCTTTCCTCCCTTCTATCTTC
CTTCATTCCAGCCTTCTTTCACTAAACATTTAGTGAATGG
GTTGCTATACCAGACTCTGTAATTGCAAGATATTAGAAGA
CATATCAAACAAAATTTCCTGCCCTTAAAGAAGGACATGC
TCTATCAGGAAAAACATATATATATATATTTTTGAGACAG
AGTCTCATTTTGTCACCCTTGGTAGAGTGCTGTGACATCA
TAGCTCACAGCAACCTCAAGCTCTTGGGCTCAAGCAATTC
TCTTGCCTCAGCCTCCCAAGTAGCTGGGACTACAGGTGCC
CACCACAATGCCCAGCTATTTTGTTATGTTTAGCAGGCCC
AGGCCAGGTTCAAACCCACCAGCCCCAGAGCATGTGGCTG
GTGCCCTAACCACTGAGATACAGGCACCCAGCCAGGAAAA
ACATAATTTTATCATTATAAAATGATGTGACAATTTAGTG
ATAAAGATAACAAATGTTATTAGGGGAGAATTTACTTAAC
TTGGTACTGTCTCTCACACACACATGCACGGACAGAAAAA
AATTATATGAAATGGCCATTCCATATCCAATTTCAAAGAA
AATCTTTCAACCATTCTTAAGCATTTTCAAAGCACTAGGT
TTACATATAAGTAACATCACACTCATCTTGTTTTGAAGGG
CAGTACAAGAACCCATGCTTAAGAAACCTTATGATTTTAT
AGTTACTGTTAGTAGGAGAAATTGTTTTCTGTTTTTCATT
AAATTTTTTTTTTATTGTTTGGGATTCATTGAGGGCACAA
AGAATTAGGTTGCACTGATTTCGTTTATTAGATAAAGTCC
TTCATAATTGTGTCCCACCCCCATGAGGTCTGCCATACAC
CATGATCCCCCCATTCCTCTCCTTCCTCCTCTCTTCCCAC
TTACTCGTTTCCCTACTTCCCCTTGTATTAGCTCATCTAC
TGTCTTCATATTACAATTGAGTACTTTGGATTCTTGCTTC
TCCAATCTTGTGATGCTTTACTAAGAAGAATGTGTTCCAC
CTTCATCCAGGTTAGTAGAAAAGATGTAAAGTCTCCATCT
TTTTAGTGGCTGAATAATAATCCATGGTGTACATATACTA
CAGCTTGTTAATCCACTCCTGTGTTGGTGGGCATTTAGGT
TGTTTCCACATTTTGGTAATTGTAAATTGAACCGCAATAA
ACAGTCTAGTGTAAGTGTCCTTACGATAAAAGGATATTTT
TTCTTCTGGGTAGATGCCTAGTATGGGATTACAGGATCAA
AAGGGAGGTCTAATTTGAGTTCTTTGAGGATTCTCCATAC
TTCCTTCCAAAAAGATTGTATTAGTTTGCAGTCCCACTAG
CAGTGTAAAAGTGTTCCCTACTCTCCACATCCATGCCAGC
ATTAGTAGCTTTGAGACTTTGTGATGTGGGCCATTCTCAC
TGGGGTTAGGTGAAGGATAGTTTTGATTTGCATTTATCTG
ATGATTAGAGACAATGAAGAGAAATTGAAAATAACAAAAC
CATATTTAAAAACTATTTTAGATGGAATGCTCATCTGGTT
TTGGTGGAAATGAAGAGACGAGGCATTTCTCATCCATTCT
GGGTATGTGCATAAACTAGTGCAACCTTTCTAGAGGGCAG
TATGCTGTGATTTGTCAAGAGCCTTAAGAAAGTACATAAT
TGGATTCAGCAAATTTATCCTAACTGAGGATGAAAGACAA
AGATTCAGCTATTAGTGGATATACATTTAGGCTTGGCGTG
TCTTTTTTAGTGAATAGACCCTTTTATCATAATGTAACGT
CATTCTCAAGCACTGTGGATGAATATCTGACAGTCAGTTA
ATGGTGGGATATAAATAAATGAAATATCTGTTATAAGAAA
TATAAATCTTAAAAAAAGTATTCTTTAATGTACCCTTGAA
AATGGTTGGATTCTGCTTCAGTCTGAGCAGATACATGTCA
GTGATAACATGTATGTGTAGAAATAGCTTTTTATTACTAA
TGGTCTGAGATGCATAACTTCTAATTAGGCACAAAACAAT
AGTAAACCTTACACATAAATCATAATCATATTAGAGATTT
ATTGCCATATAATATTTCTGTAAAATCCACATGATTTATT
ATAAAACCCATTGGACAAATTTTATAGCTTTCCTATGGTA
TTGTGCTTTGTCTCAATATTATTTTTGAGCACCCCTTTGA
GTTTATATTACAGCATTTAAAAACTGTCAGTACTAAATAA
CTAAACAGAATGCCTAACACAGAGGAGAGACACTAAGCCA
CGTTGCTGTCTTTAGCCCAAATCTGCCTTACCCAATTATC
TGGATAGTCTGATGAGAATTATTTGAGCTCAAGGTTGTGC
TGACACCTTGTGTCTAAATACATTTGACAGAAATTTTGCA
AAGTTAAAAGAATTTGAATATGAAACCTAATGTGTAGCTT
TATCTACTTCACCATTCTGACGGTATGGAATTTATCTTGA
TTATATTCAATCACCCACTTCACTTTCCATTTGCTCCCAC
ACTATGTGCTATTGTATGGTGTTGTAATATAGAAAAATGT
TCATGTTCCAAGTAATGCAATCATATTATAAAAGTAGACT
TCTTTAAAACAAAAGGTGTTACAAACACTTTTCGCTATTT
CTGTCTCTCTTTAACTATTTAGGAAATTACCATTTTAACT
GTCTTTTATTCATTGGTTTAGAAGCTCAATGAGAGTAGAA
AACATACCTTTAACTATAATTCTATATAAAATTTAGCAAA
GTCTTCTTTTCCTTCCTCCCTTCCACTCTCCCACCCTTTC
TTTCTTCCTCTCTCTTTCTATCTCTCCTTTCTTCCTCCCT
CCCTCCTTTCCTTCCTTTCTTTCAATCTCTCGATTTTTCT
TTCTCTTTTTTTTAAACATTAGTTCATGTCTTTTATTAAC
TCATACATAATTACTTGTCTTCTGATTTACAGAAGCAGTA
AGGTTTTTTTCGTTGTTGTAGTTTTGGCTGGGGCCAGGTT
TGAACCCACCACCCTTGGTATATGGGGCTGGCGCCCTACC
CATTGAACCATAGGTGCTGCCCTACTGAAGCAGTAAGTTA
AACAATATATACCACAATAATGTCTGTCAAAGTGGCTGGC
CATATAAACTCCAGCACCACACTTATCTGAAGGACATTTG
ATGAAGGCAACTTATTTTGCCATTCTCATCTACCTTATGG
TATTTCAGGACAGCCAGCTTAACCTTTTTTCACTGATGCT
CCTTCAGCTTGGGAGTAGTATAAGCTTTCTTCCTTTTCTT
AGCACCACCATGAAGTCTTAACCCAAGATGAAGAGTAGAC
TCCTTTCGAATGTTGTAGTCGAAGGACATCCATCTTCCAG
TTGCTTGCCAGCAAAAATAGATTTTTGCTAATCAGGAGAA
ATTCCTTCCTTATCCTGAATCTTGGTCTTTACATTTTCTA
TTGCATCTGAAAACTCAACCTCGAGAGTGATGGTCTTCCC
CGTAAGAGTTTTTATGGAAATCTGCATCTTGGTAGCGGTT
CTCCCACAGATGATGATTGGAAAGGCTATTTTTCTTTTTT
TCTTGGTAGAGTCTCACTCTCTCACCCCAGCTACAGTACA
GTGACACCATTATAGCTCACTGTAGCCTCAAACTCACAGG
CTTGAGCAATACTCCTCCCTCAGCCTCCTAAGTAGCTGGG
ACTACAAGCTTGTGCCACCATGCCAGGTTGGGTTTTTTTA
TATTTTTAGTAGAGATGGGGTCTTGCTGTTGCTCAGGCTG
GTCTTGAACCTTTGAGCTTAATCCTTCTGCCTCAGCCTCC
CAGAGTGCTAGGCTTACAGGTGTGAGCCACTGCACCTATT
CCAAAACTTAGCAAAGTTTTACATGTATATAGTTACTTTC
ATAAAAAGGATTCTGAGAACTAACATTCACTGAGCACTTA
CAGACTTAATCTTTTCATAAACAAGATTTATAACACATAG
AACCATTAGACGTAGGGCCCATCCATCAAACCTCTATCAG
TACCAGAATCTGTCTGTACCTTTTTGGCACATTTTGAGTC
ACCCAGAAACAATAAAGAGTTCTGCTTGTGGTCTTTGATA
CTTCTAAATCTTTAAAAGTGGTTCCATTCTCTAAATATTC
TTAAGAACCCATAAAAATTATTATACATGTATCTGCAAAG
TAGTCTTGGGTTTTACTTATCTGTGTGTAGAAAAAGAATG
CCAGTGTCCTTCTGGAAGCTCAACTTGACATCTATTACCC
ACTTGATGTCCTATTCCAAGGTCACTTATTGACAGAATTC
AGTACAGCCTTCTCAATGTTCTAATGCTACTGAATCCATT
GGTCACCTGAAAATCAATAGTCCATGAAATGAAAACTAGA
CTACTCTGTTTACTCATACTGAGACAGTTTCCTTCAACAA
AGTGGCTTGTACTCTAAAGAACAAATCTTTAAATACAAGG
GTCTGACAATTAAGTTCACAAACTTGTCCTAGAAAAAGTG
CTGCATAATTTATTGCTGAATATTGCTACCATCAACATTG
AAGTACTCCCCTGGGGAAACTATGCACTGATACGCCATCC
TTCAAAGCAATTTTGGAACTCTTTTTCTAGAATGGCCATC
AGCGCTGTCGTCATATTACCATTGATGTCTTGAATGTCAT
CAAAATATCTTCCTTTTGATATTTCCTTTATCTTCCAGTA
AAGGAAAATGTCATTAGGGGCCAGATCAGGTGAATTGAGA
TGATGTTTCAATACAGTTATTTGTTTACAGGGGTAAAAAC
TCCCTCACAGACAGTGCCATGTGAGCTGGTACATTGTCAT
GATGCAAGAGTCTATGAGTTGTTGGCAAAAGTTTGTGCTG
TATTAATCTCTTTCACGCAGGCTTTTCAACACTGCCAAAT
AGTAAACTGGGTTAGCAGTGTCCAGCTGCTATAAATTCAT
ACTGAACAATCCCTCTGGTATCAAAAAAAGATTATGAGTA
GCAACATCATTTAGACTCTTGATTTGGACTGATGGAAATT
TTTGGTCATGGAGAATTGGTTGACCTCCATTGTGCACTTT
GATGCTTTGTTTCAGGATCATATTGTACACTCATGTTTAT
CACAAGTGATAACATGGCCCAAAACATCATCTTGCCTCTC
CGGAAGGCCTTGGCAAACTTTAAACTCTCCTTCACGTTTG
TTCATCAGTGAGCTCTTTTGTGACCATTTTTTTTGTACAC
ATCTTTCTTATTCTAAGATTTTCAGTAAAGATTTTCTTGT
TTATCTATTGATGTTTACTTTGTCTCCTATGCTTCTTACA
GTTAGCTGATGACTTTGATGCACAATCTGATGAATTTTTG
CAATGTTTTCATCAGTTCTGATTGTTACTGGACACCCTGA
CCTCTCATCATCAGTGACACTTTGTCACCCCTCAGGAAAA
TGCTTAATGCATTTGTACCTTGGCTTTAGAACAAAGGAAT
CATTGCTATGGGTCTGGTTGGATTTCATAAATATTACAGA
CTAGTGACTCCCATGAACCTATGATTCTGTCCTCCTCTTC
TGTGAATGACTGTGTTAATTGCTGTGTCATTATTGGATAT
TTGGGTATGTAGAGGAGGCAGATAACTTGTATTTTCATGG
TCTTCAGATCAAGAAGAAATGTCCTCAAGGAACTCCATTA
AGGAGCTCATTCTTGATTTTGACTTTAGACCAGTGCTCAA
AAGGGATGAGATTTTGGGAAGCCTTGGGAAATGTGGGGTG
CATGTTTGCACGTGAGTTCATCGCATATGTGAATAATTTG
TGGGCAGAGGACATATTATGGATGATTGAAGATGACTGCA
AATTCTTTGCTACTTTTCCCATTGATGGGGGAGGGGATCT
AATTTCCTTTTCCTTGAATTGGGTCTGGTTTTAGTGACTT
ACTTGACCAATAAAATGTGTCAGAAGTGATGTTTTGAAGC
AGTAAGAAGCTTGCAAATTCCACTCAAGCCTTGTGGAATA
CTTTCTCTCAGAGCCTGACACATAAGGTATCTGACAATGG
TGAGGCTGCTGTGTTTTGTGGGTGCTCAAGCCAGCCATGT
AGAGAGGGTGTGTGCAGAGATAAAGGGATTTGGAGTGCTG
GGCAGCTTCAGGTGTTCCAGCACTGAAGTTTCGGGACTCC
AAACATTATGGGCATAAATGAACCATTCCCTTTTACCTGT
CCCAATTCCTGACTCACAGATTCACGAGCAAAACAAATGA
TTGTTTTTGTTTTAAGCTACTAAGTTTGGAGTTTTTCATT
ATTTATACACAAATAATTAAAACACTCACCTTCCCTTTTA
GGGATCTTACTGCTTTGTGTATTTTCTGGAATCTAGTTTG
GTCCTACCCTAGTTCATCAGAAACACTATTTTGTTGTTAA
GTCTTGCTGGATAGTAGAGTTATATTCCCATCCCCTCTCC
TATCAAGGAAGTCTTCTCAGTCCATTTGTAAATCATTAGA
TTCAGAGTGATACAATGAAAGTTAAGCTGACTGAATCACA
TCTTTGGTACCTCTGAATTTCAACTCAACACAAAGAAGAT
TCTAATAGGGACAGGAGTAAAAAGAAGTTCCTGCCCAAAG
ACAACATCCTTTTATAAACAACACACAGATTACTGAGGCA
ATTAAAAAATAATGTTGGGGAGGTGAAGCAAGATGGTGGA
CCAGAAGGATACTTCAGCTGAACTGTCCTAGAACAACTGA
GGAAAAAGAGAGAATCCAGCCATACCTGGTACAGGGACCT
TAACAGAGTCATAGCTCCCAGAGCATAGCAAGAAGGTGAT
GAGCTGGATTCAGCGTATGATCCCAAATGGTGGAAATCGG
ATGAATTAGGAAAGCAATTGTGACCAGCTGGGATTGGCTG
GCCCCTCACCAAAGGTCCAGGACAAGAGGAAACCTTTCTA
GAGTTTTTAGTAGTTGTAGGAAGCTGTGTGTTGAGTGGAA
AGCTTGGAAGAGTGGGAAGACTTGAACAATATACAGCAAT
CAGATTTGAATGCCAGTTGGAGGGATTTGCCATAGGTTTG
GTGGCTGGTGAGGCAGCCATATTGGGAAGGCCTTGGTGAC
CAGAGGGCTGCCATTGTGGAAAGGTCATGAGAATGTCCTA
ACAGGGCCTAAAGCATGGCTGTCTTAAATCTGCCTGCCAG
GATCAGAACTCTACTCCTGAGACAGGATGAAGGGCTCCAA
CACCCCATGGGAACTGAAGTAAAGGAGCACTGTGAGACCT
GCTCCTGAAGGACTCTTGTGAGCTTTAACATCCCAACCCA
GCAGGGTATGAATGCTGAGGAAATAATCAGGGGATCACTG
AAGGCAACTCAGTTTGGAATAAGGACTATAGAGGTTGCTG
GCTATGCTCTGTCCCTTAAAATCCATAGTGCCACCTTGTG
TCCTGGCAACATATTACAACATATTGCATGTCATCAAGAG
CAAGGACTTTGTTTGGAAAAAAGAGGTGGTGAAAAGGAAA
AACGGAGGACAAGGAAGTGAACAAAAAGAACACACGAGGA
GGAACCAACAAAATTTCAACCAAGCAAAGGAGCTTCCCCA
AGGGAAGACTCCACCTATAAAGATTAATGGACCTGATAGA
AAGGGATTTAAAATATGGATGATAAAGACAATAAAAGGAA
TGAATGAGAAAATGGAAAGACAGAACCAAAAGTTGGACAA
GAGATATATAGAATATAGAAAGAATATAGTGGAGCTTAAG
GAAATGAAGGAGACAATCAGGGTATGTAAAGATGCAGTAG
AAAGTATCAAAAATAGGTTAGACCATAGAGAAGAAAGAAC
CTCAGAGCTAGAGAATAAAGTTTTTGAGTTAACTCAGGTA
GTTAAAGAGGCAGAAACAAGCACTTAGAGAACTAAGCAGA
ACAAGCACTTAGAGAACTATGAGACTCCATGAAGCATTCA
AACATACAAATAATAGGGATACTGAAGGAGAAGAAGATTG
TCCAAAAGAAATGGAAGCCCTACAGGAGACTATCATAAAT
GAAAACTTCCCAAGTTTATGAAAGACCCACACTCCTTTTA
GATCGATATCGAATGCCAGTTCATCTCAATTCAAACAGAG
CTTCTCTAAGACACAGTGTAAGGAACCTGTCCAAAGTCTA
AATGAAAGAAAAAATTCTGCAAGCAGCTAAGAGTAAGTGC
CAACTAACCTACAGAGGCAGAGCCATTAGGATGACAGCAG
TCTTTTCTACTGAAACCTTCCAAACCAGAGAAGCACGGTC
ATTCACCTTCAACATTCTTAAACAAAACAATTTTCAGCCC
AGAATGTTACATCCTGCTAAACTAAGCTTGAAAATTGATG
GAGAAATCAAGTATTTTGTGGAAATACATGTACTGAGGAA
ATTCACCACAAGACCAGCTCTACAGGAAATAGTTAGACCT
ATTCTCAACACTGACCACCACAATGGACCACCAGCAAAGT
AAACACCCAGAAGTTAATGGTCAAAACTTAGCTTCCATAA
TGACATAAAGGATAAAGCCATACAATGGAATTTTACAAAA
TAAGATGACTAGAACTCCACCACACTTATCAATTCTCTCA
ATAAATGTCAATGGACTGAATTTGCCACTGAAGAGGCACA
GGTTGGCTGAGTGGATAAAAAGCACAAGTCATCCATATGG
TGTCTCCAGGAGACACATCTAGCCTTGAGAGACAAATCAA
GACCTAAGGGTTAAGGGATGGAAAATAGTATTAAATATCT
CAAGCAAATTAAAATCAGAAGAAAGGAGGAGTTACAATCT
TATTTTCAGATACAAGCAGATAAAGCAGATACAAGAAGAC
AAAGCAAATAAAGTTAAGAAAGACCAAGATAGACATTTTA
TGTCCTGGCAACATATTGCAACATATTGCATGTCATCAAG
AGCAAGCATTTATACTGGTCAAATGAACAACAAAATAAGA
AGACATTTCAATTTTAAATATATATGCACCCAACTTAAAT
GCTCTCAGACTTATGAAATAGACCTTGATGGGTCTGAGGA
ATATGATATCCCATAACACCATGATAGTCAGGGACTTTAA
CAACACTCTGACAGAACTGGACAGATCCTCTAACCAGAAA
CTAAACAAAGATACAATGGAAATGGACTTAAATGTGACTC
TACAACAAATGTGACCCTACAACAAATGGGATTAATAGAC
ATATAAAAACACACCATCCCAAAGCTAAGGAATATACATT
TTTCTTGTCAGCCTAAGGTACATACTTCAAAATCAGCCAC
ATCCTAGGATACAGATCAAACCTCAGCAAAATTAAAAGAA
TAGAAATTATACCTTGTATCTTCTCAGACCACAAGGCAAT
AAAGGTGGAACTCGTTCATCCACACACGAAGACTTGGAAA
TTAAACAACCTTATGCTGAATAATAGCTGAGTTCAGGAAG
AAATGAAAGAGGAAATCAAATTCCTCAAACATAACAACAA
TGAAGACACAAGTTACTAAAACCTGTGGGATACAGCAAAA
GCAGTCCTAAGAGGGAAATTTATCACATTAGATGCCTACA
TTTGAAAAACAGAGAATGCATCAACAAAATCATGACCCAT
CTTATGAAACTGGAAAAAGAAGAACAATATAAGTCCAAAC
TCAGCAGAAGAAAAGAATCAAATTCGATCAGAGATTAATA
AAACTGAAAATGAAAGATTCAATAAGAAAATTAACAAAAC
AAAAAGTTGATATTTTGCTTTTTTGGGGGGAGGGAGTCTT
GGCACCTGTAGCTCAGTGAGTAGGGCACCAGCCACATACA
CCAAGGCTGGTGGGTTTGAGCCCGGCCCAGACCTGCTAAA
TAACAATGACAACTACAACCAAAAAATAGCTGGACATTGT
GGCAGGCACCTGTAGTCCCCACTACTTGGGAGGCTGAGGC
AAGAGAATTGCTTAAGCCCAAGAGTTTGAGGTTTCTGTGA
GCTGTGATGCCACAGCACTCTACTGAGGGTGACATAGTGA
GACTCTGTCTCAAAAAAAAAAAAAAAAAAAAAAAAGATTG
AAAGAAGATGGCGGGCTCACAGTGAAGCACTGTCAAGGGA
TGAAAATTGATTTTTCCTAGAAGCAGATTTTAAAAGCAGT
GTTTCTTTAAAACATCTTTTTTCATAAGTATCTTCATACA
CCATGGCTGGAGCAGCAGTAAAATGGGTGATATCAAACAG
AAGTATCTTGAAATGTTTATTTCCAATCCAAAATGGAGCT
TTATATTGTGTTTGTCATAAATCTACATATTCTTCTCTAC
CAGATGATTATAATTGCAAAATAGAGCTTGCTTTGACATC
TGATGGCAGGACAATACTATGCTATCATCCTTCTGTGGAC
ATTCCATATGAACACACAAAACCTATTCCTCTACCAGATC
CTGTGTGTAATAATGAAGAAATACATGATCAAGTGCTGAA
AACCAGATTAGCAGAAAAAAGTGAATGCCTTGACCAAGGA
CCCATGATAGAACAACTTAGCAAAATGTTCTTTACTACTA
AGCACCGTTGGTATCCTCATGGACAGTATCACACTTGTCG
TAAGAAACTGAATCCTCCAAAGGACAGATGATACTGAGGT
TTTCCAGAGAATCTGAGAAAAATGTGCCTCATATGGCATT
TGAGAAAATGCTATGTGGTATATTCATTAATATGTTATAT
AGTAAAATAGTAAGAAAATGCCTTTTCATATTAAAAAAAA
AGTTGGTTTTTTGAAAAAATGAATAAAATTGATCAACCTT
TGGCCAGATTAACTAGAAACAGAAAAGTAAAATCTCTACT
ACCTCAAACAGAAATGAAAAAGAGGAAATAACAATAGATG
CCACAGAGATATAAGAGATCATCTCTGAGTACAAGAAACT
CTAGCCCAGAAATTTGACAACATGGAGGAAATGGACCAAT
ACCTGGAATTACACCATCTTCTTAGACTTGATCAAGAAGA
AATAGATCTCTTGAACAGACCAATTTCCAAAACCAAGATT
GAAGAAACAATAAAAAAACTCCCAACCAAAAAAAAACCCT
GTTCCACCAGATAGGTTCACAACATAATTATGTCAAACCT
TCAAAAAAGAGCTTATACCCATACTACAGAAATCATTCCC
AAAAAATTGAGAAGGAAGGAATCTTCTCCCAATATGTTCA
ACAAAGCAAACATGACCCTGATATAAAAACCAGGAAAAGA
CCCAACTAAAAAGGAGAATTTCAGACCAATCTCACTAATG
AATATAGATGCAAAAATTCTCAATAAAATCCTAGCCAATA
GATACAGCTACACATTAAAAAAGTCATTCATCATGATCAA
GTAGATTTCATCCCAGGGATGCAAGGCTGGTTTAACATAT
GCAAGTCCATAAACATAATTCAACACCTCAACAAAAGCAA
AAACAAAGACCATTTGATCCTCTCTATAGATGCAGAAAAA
GCATTCGATTAAATTCAGCATCCTTTTCTAATTAGAACTT
TTAAAAATTTGGGCATAGGTGGCACATTTCTGAATCTGAT
TGAAGCCATATGACAAGTCCACAGCTAATATTATACTGAA
TGGAGTAAAACTGAAAGCTTTTCCCCCTAGAACTGGAATC
AGACAAGGTTGTCAAGGTTGTCCTCTGTTGTCACTACTAT
TCAACATAGTGCTAGAAGTTCTAGTCAATACTATCAGGCA
AGATAAGGAAATAAAGGGCATCCAAATGGGGGCAGAGGAG
GTCAAACTCTCACTGTTTGCCCACAATATGATCTTATATT
AGAGAATCCCATAAACTTAACCACAAGATTCCTGGAAGTG
ATAAAAAAAATATAGCAGTGTCTCAGGATATAAATTCAAT
GTCCACAAATCAGTAGTCTTCATATATGCCAATAACAGCC
AAGAGAAGCTAATCAAGGACACAATTCCCTTCACAGTATC
TTAAAAAAAAGAAAAGACAAAGATATACCTAGGAATATAC
CTCACAAGAGAGGTGAAGGACCTCTGAAAAGAAAATTACA
AAACCCTAAGAAAAGAAATAGCAGAAGATATTAATAAATG
AAAGAACATACCATTCTCATGGTTGGGAAGAATCAACATT
GTAAAAATATCTATACTACCTGAAGCAATCTACAGATTCA
ATGCAATCCCCATTAAAATACCATCATCATACTTTCAAGA
TTTGGAAAAAATAATTCTTTGTTTATTATGGAAGCAGGAA
AAAACCCATATAGTCAAGGCAATTCTTAGTAATAGAAACA
AAGCTGGGAGTATCACCCTACCAGACTTTTGGCTATATTA
CAAGGCCATAGTGATCAAAACAGCATGGTATTGGCACAAA
AATAGAAACACTGACATTCGGAATGGAACAGAAAACCACG
ATATGAAACTAACCTCTTACAGCCACCTGATTTTTGATAA
AGCAAATAAGAACATACACTGGAGGCTCATCACCTGCAGC
TCAGTGAATAGGGCATCAGCCATATACACAGAGGCTGGCA
GGTTTGAGCCTGACCTGGGCCTGCTAAACAATGACAACTG
CAGCCCAAGAGTTTCAGCTGTGATGCCACAGCACTCTACT
GAGGGCTACATAGTGAGACTGTCTCAAAAAGAAAAAAAAG
AACATATACTGGGGAAGAGAATCCCAACTCAATAAATGGT
GCTGGGAGAACTAGACAACCACATGTAAAAGACTGAAACT
GGACCTGCACCTCTCACCACTTAAAAAATTTTCGAGATGG
ATAAAGGATTTGAGTCTAAGTTATGAAACAATAAAAATCG
TCAAAGAAAGTGTGGGGAAAACACTTGAAGATATTGGCCT
GGGTAAAGATTTTATGAAGAAGACTTCCATGGCAATTGCA
ACAATAAAAATAAACAAATGAGACATAATTAAACTGAAAA
ACTTCTGTATAACTAAGGAAACTACAACCAAAGCAAACAG
ACAACCTTCAGAGTGGGAAAAGATATTTGCATATTATGAA
TCAAACAAAAGCTTGATAGCAAGGATCTATAGAGAACTCA
AATTAATCGACAACAAGAAAAAAGACCTAACAATTCCATA
TATCACTGGGCAAGAAAGATAAATAGAACCTTCTTGAAAG
ACAGACGAATAGCTAACAAACATACAGAAAAATGCTCATT
GTCCCTAATCATCAGAGCAATGCAAATCAAAACTACACTG
AAATAGCACCTAACCCCAGTAAGAATGGCCCACATCACAA
AGTCTCAAAGCTACTAATGCTGGCATGGATGTAGTGAGAA
GGGAACACTTTTACAATGCTGGTGGGACTGCAAACTAATA
CAACCTTTTTGGAAGGAAGTAAGGAGAATACTCAGATAAC
TCAAATTAGACCTCCCATTTGATCCTGCAATGCTATTACG
GGGCATCTACCCAGAAGAAAAAAAATTCTTTGATCATAAG
GACATTTGCATTAGACTGTTTATTGTAGCTCAATTTATAT
TCACCAAAATGTGGAAACAGCATAAATGCCCACCAACCCA
GGAATGGATTAACAAGCTGTGGTATATGTACACCATGGAA
CATTAGTCAGCCACTAAAAAAGATGGAGACTTTCCATCTT
TTGTACTAACCTGGGTAGAGGTGGAACACATTCTTCTTAG
TAAAGCATCACAAGATTAGAGAAGCAAGAATCCAATGTAC
TCTATTCTAATATGAAGGCAGAAGATGAGCTAATACAAGG
AGGGGAGGTAAGAGAATGAGCAAGTGGGGAGAGGGGAGTT
GGGCGGAGGATGGGGGGGGGTCACAGAGTATGGCACACCT
CTTAGGGATGGAAAAAATAAAAATAATAATATTCAATGAA
TAATAAATGTAATTAGGGTTATAATAAACATCAAAGCCAT
GAATTTTTTTTTAACCTCTGGAGGCCACACATTCAAAGTC
TGAAGATGCTTGGAAGTACATCCTATACCTCAAGTTTCTA
GGTGACAACCCTGTTTAGCCCCAGGTTCCAGCTACTTCAG
AAGAGTACATATAGCATTCTGTTGCTGTCAACAACAAAAT
CAAAAATCAAGGAAAGAATCAGAAATAACTGCGGGAAGCA
AGTGTTTTTGCAATGGCAATGAGAAGGAAATGACAATTAT
CCACTAATGGGTTTCAAGAAATTAAGGCTAAAAACCCTGG
ATAATCCAAATGATTCTTGCCCTTCTGTATCGCAAGCCCT
TGGTACATCTCTAAAGTTTCCAGTGCATTAGGCGTGATTT
TAGTTAGTATTTTATTTTCTTACCATGAACTCCCATTTGA
CATCTTGAAATATAACCCTGTGACTCTATTTGATTTTACT
CAAAGTTTTAATGGAATATACATTTTTTTGCTTAATATTA
ACATTGATGCATTCATAGTGCGAATCAATCCAATTTGGCA
GGTGTTTGATTTCAAAACTATCATATGGAGCAATTTCCCC
TTTAAGACATTTCACTCTGTTGCTGTCAAAGAGAGCTGAA
CAAAACCTGTAGAAGTCTGTAACAGTTATGACCTTCTTTG
GATACAGAGTTTAGCAAAAGAGATCCTTAGAACCAACTTT
TAAAAGATTACTACTTCTTGGAAGAAGAATTATGCATACA
ATTAAGATTGTTATGTTCTCTTGGGTTATATTCATAGAAG
GCATATAGGAACTGATATTCTTCACAGAAATGTGCTAGTG
GGAAAGAACAATCAAGCATTCTAATAATTAACAATACCAA
AGGTCTCATAACATTTTCATAAAATTGTTGGCAGGTTTGG
GAGCTTGGGCAATTAGTTGATCCCTTGCCAGCAAAATTTA
ACTCTCTTCTTGATAGTGATAATCTAACCATTATAATTTA
TCATCAAAGTAGATAGTACATCCAATTACATGTATAAATA
ATCCATTTTAAAGGGTTGATAATTAGAATTATATATAGGT
TCAAATATTACTAGTAATGATGATGGCTTCGTTAACAATG
TTTTTAAAACTCTTGGAATCTGAAAGCCTCTAGTACATTC
TTCTTGATGCTTCAGTCACAGCTCCTTAAAAATGGGTTGG
ATCTTCAGAAATACAAAAATATCATTTGGAACCCAGATTT
GTGAATAAGATACAGGTTAAAACTGTAAGTTAAAGCTAAG
TGATCACTTAACAGGAGTGTAATTTTACTTCCCAAAGCCA
CCCACCAATGTATATCACATCTCCTGTGTTCCCTCCTGGG
CAGAACTTTGAGACTGTGTCAACTGATAGGGAACGGAGGA
AGTGGTACTTGGTGACTTAGCAGGGTATGTTTTATCAATG
GCACATTCTGCCTTGTTCTCTCGGGATGCTTGCTCCTGGC
ACCCAGCCACTGTGCTGAGGAAGCTAACCAGGAAAGCTCC
TGCCCAGGTGTCCCAGATGATAGCCTGTGTCAACCACCAG
ACAGGTGAGTGAGCCTTCAGATGATTTCCACTCATTTCCA
CTCATGACTCCATTCCAGTCATTTCCAGCCTGGGAGTTAC
TCCAGTTGAGGCTGCATGGAGCTGAGATGACGTGTCTTTG
GCAAGCTCTGCTCACAGATTATGAATAAAATGAATGATTG
TTGGTCTTTTAGGTCAGTAAGTGTGGGGTGATTTGTTGCT
CAGTATTAGAGAACTGAGACAGATTTTGGTACCTGGAGAT
GAAGTGCTGCCAGAACAAATCACATGGCATTGGCTTTGGG
ACTAGGGAGTGCAGAGTTGGAAGGGCTTTGAGGAGACAGT
ATGTGGGCAGGGACCTAAAGGGCTCCAAGAAAGCTGTCAG
TGAGGGCTAAAAGGAAATTGAGGAGGATATTATTAGAAGC
TAGGAAGAAACACTTTTGTTTTATCAAGGTGGAGAGCGGT
CTCTAAAGTCATCTGCAGTAATACTGAAGATAGGAAATGT
ACCTAATGCAGCCAATAATCTAGTTAAGAAGATTTGCAGC
AAAATCCTGAAAATGCCACCTGATTTGTCACTGGCTATGC
ATTAGAAGAGAGATAAGAGAAAGAACAGTTAAATATAAGG
AGCCAGGACTTGCTGGGTACAAAAATTAAACTGTTTCTCA
TTTCCAGCATCTCCAGATGGTAAATGATGCTTGAATTAAG
AAATGGCTTCTAGGCAAATCAATGATGCTGCAGAAAAATG
TGATCTACATATAAAGCCAAGGGCATGACTAGAAATCCCT
TTGTTAAGACCTTAGAAAGACTTAAGGTGGTGTTTCATAG
ACCTTTTCAGTCAAAAATTCAGACAAATATCTTTCTGAAG
GTCTTAAGGAAATATCTCACAAACTCTCCCTGTTCAACAA
CAGGGCACCTGAAGATCTTGAGAGTCTTGTCCCATAGAAG
TCCCACGGAAATTCCTCCTCTTTGGTAGAGATTTGTAGAT
GTTGCTTTTATTTAATACAGTGGATTAGAAATTAATACAC
AAAAATCCTGTAAGTTTTTTTTTTTTAAGCATATTGCTTG
GACTTAAAAAAGATAGCACAAAATGAAAAGAGGCTATTGG
ACCCCAAAACTTCTAGAGGCAGGAAAAGTCTGAGAAAACT
GCTTATGGCAAACATGGGCTACATTTTATTGAAAAGGAAG
AAATCTTGGAGGGCAGAAGTCTTTCTGAGCAGGAGGGTTT
GTGATGATTATCCTCTGTCTGTCCTGCTGTTGAATGTTGG
GTATTACGTCAGCGTGTCACTTCTCTCTTTTGTTCACAGT
TCTTCAGAATGCTACTCAAGGAGTTTAACTCAGGAGCCTT
GTCCACATTAGACCTAATGGACTGTATGTTAATGCCATAA
TGATGAGAGACTTAGGGCTCTTGGAGGAGAGGTGGGAGAG
TATTTTGTGCTGGGAGAGATGTCATCAAGGCCTGTTCAAT
CTTCTTGAGTAGTTCCTCTTCCTCCTTTTCTACATTCCCT
TTGCCACTACCTTAGTTGAGCCCTCAGCCTTTCTCGCCTA
GATGACCCCAGTGGCCTATATAAAGGAGGTCCTCCTTCCA
GTTTTCCCCTTTGCTCTAAACTATCCTCCAAATTGCTGCA
AGAACAGTCTCAATAAAATAAAAATCTCATCCTGTTACTG
TCTAGCTTAGAACTCTTTAGGGATTCTCCACTGTCTACCG
ATGAATGTGAAACTCTTAGCAAGGTAGACAGAGCTGTCCA
TTCTCTGTTCTTTGCTTGTCTTTACAACATTCTGTAAAAA
TTCTCTCACTCTACCATCTTCATGTGCTACCTCTCATTGC
AATCCCATAGAAAATGTGTACAAGACTTTTTCTAGACTGC
ACTCATGTATTAGATCCTTGTTGAAGCCTTATTGATACGC
TTCCCACCCCAAAGAAGAACCAAGCCCTACAGGATTTTAT
GAGCTCTTGGAACCATTTGAAAACTCATTGCACTTTTTTT
TTTAAAAGATAGTCTCCCTCAGTTGCCCCAGGCTAGAGTG
CCCCAGCATCATAGCTCACAGCAACCACAAACCCTTGGCC
TCAAGTGATCCTCTAGCTTCAGCCTCCCAAGTAGCTGGGA
CTACAAGCACCCATCACGATGCCCAGCTATTTTTTTTTTT
TTTAAGTAGAGATGAAGTCACTTTTGCTCAGGTTGGTTGG
TCTCAAACTCTGGAGCTCAACTGGTCCACTTGCGTTGGCC
TCCCAGAGTGCTGGGATTACAGGCGGAAAGAAATCTCAGA
GCCACCATATTCAGCCATTATTGTACTTTTAACAACTTTT
TGCCTTTATATTAGTGGTTCTCAACCTTCCTAATGCCTCC
TAATGCTGCGACCCTTTAATACAGTTCCTCATGTTGTGGT
GATCCCCAACCATAAAATTATTTTCGTTACTACTTCATAA
CTGTAATTTTGCTACTGTTATGAATTGTCAATGTAAATAT
CTGATATGCAGGATGTATTTTCATTGTTACAAAGGGGTTG
CGACCCACAGGTTGAGAACTGCTGCTTTACATTCTTTCAG
GTATCTTGTCTTTTACCAGACCACATGGTTCATTTAGGAA
AGAACCATTATCTTAATGTATTTATAACCCTGAGCCAAAT
ACAGTCTCTAACACATAGTAGGTATTTAATAACTATTTGT
TAAATGATTTGAAGCCCAAGCAAAGATGATTTTTTCTTTA
ATATTCTAGTTTTATAGAAGAAGCAATTAAGCAAAAACTA
CCACAAAATTGATAGATAAGTATGAAAATTCTCACAAAGG
AGGTTTTAAACACACACATGCACATACACAGGCACTTTTT
CTTTTTTTGAGATAGGGTCTCACTCTGTTGCCTAGGCTAG
AGTGCAGCAGCATTGCTGACTGCTACCTCAAACTCCTAGA
CTCAAGCAATCTTTAGCCTCCCAACTAGCTAGGACTATAG
GTGCACACCACCAAGCCTGGCTAATTTTTTTTTTTATTTT
TATTTTTTAATTAAATCATAGCTGTGTACATTGATATGAT
CATGGGGCATCATATACTAGCTTCATAAACCATTTGACAC
ATTTTCATCCCAATATTCAACATAGCCTTCCTGGCATTTT
CCCAGTCACCGTGGCATGACATTTACATTTCACATTTGCT
GAGTTTCACCCTTGCCCTTGTGAGATGCCCCGTAGGTGTG
ATTCCACCAATACCCCTCCCTCACCCCCCTCCCCCCTCCC
TCTTCTCCCTTTCCCCCTTTCCCCTATTCTTAGGTTGTAA
CTGGGTTATAGCTTTCATGTGAAAGCCCTAAATTAGTTTC
ATAGTAAGGCTGAGTACATTGGGTACTTTTTCTTCCATTC
TTGGGATACTTTACTAAGAAGGATATGTTCCAACTCCATC
CATGTAAAGATGAAAGAGGAAAAGTCTCCATCTTTCTTTA
AGGCTGCATAATATTCCATGGTGTACATATACCACAATTT
ATTAATCCATTCGTGGATCGATGGGCACCTGGGCTGGCAC
CTGGGCTTGTTTTTGGTAAAGATGAAGTCCTGCTATGTTT
CCCAGACTGGTCTAAGAACTACTGGCTTCAAGCAATCCTT
CTTCCTTGGCCTCCCAAAGGGCTAGAATTACAAGTATTAG
GATTACAAGCATGAGCCACTGTACACACACACACACACAC
ACACATTTAATCTGAAATTCTATTACTTGTGAAACTAAAA
AAAATTTGATACTTATAATAAAGATTTCATGGTTGTTTCC
AATTCATTTTAAATAAATATTTTCTCTGAAGTTCAACCTA
TTTTTTTTCTTTCAAATTCTCTGGATATCTATATGTATGT
ATGGTGTGCAGTGTATGGCAACTTGCAGTGAACAGAATGG
GAAACCATTTTGGGTGAACAAAAATCATCTATACTGACTG
GCTTAACAGCAACTGTAGCAAAATACTGACCAGAGGTAAT
TTCTAAATAATAAATCTCAAAATAATACAATGTGAATAAA
AGTTTTGTTTGAAAGCTTGTAAATAATTAAAATAGAATCC
TTATGGTTATTTTGTGATTGAAAAATACAGAATAAGTAAG
ATAAGTGGTATAAAATGTAGAGTCATAAGGTGAGCCCTTA
TCGTATTGGGGCTCTTGATAGTCAAGTGGGTAGAAGCTCA
GATTTCATAGATTAAGGGATGTCAAGATAGTTCTAAAGGA
TATAAAGAATGGAAAACCTGGAAAATAGGATTTATTGAAG
TAATTAGTACTATTTACGATAATAATGGCTGACTTAATAA
TGCCTTTCAAGCGTATGAAGTGACTATGCCAAAGATGAGT
GTACTTTCATTAGACCATGAAAAGATGCAAACAAAACTAT
ATACACATTTATTAAGTGTTAGATAACTTACCTTGGTCAA
CTTACTTAAAAATCATAATTGTATGCTGAGGAAGTCATAT
TACCAGATGAGAAAAACTTCTGTTTTCAGATTCAACATAT
TAAGAGCTTGGATATTATCACTTGCATCCTTAAAAAGGAA
AACCTGAGCAGCCCAAAATAAACTACTTTCCTGGATTTGG
AAATTAAATGGTACACATCTACATAATACAGGGCCAAAGA
AGAAGTCTCAAGAGAAACTGAAAATTATTTGAACTAGATG
AAAGTGAAAAATACAACTTATCAAAATTTGCAGGAGACAG
TAAAAGCAGTGTTTAGAGGGAAATTCACAGCTTTAAATGC
ATATATTAGAAAAAGAAGAATATCTGAAGTCATTCTATAA
GGCGTCCTCAAACTTTTAAACAGGGGGCCAGTCCACTGTC
CCTCAGATCGCTGGAGACTATAGTTTAAAAAAAAAAAACT
ATGAACAAATTCCTATTCACACTGCACATATCTTATTTTG
AAGTGAAAAAACAAAACGGGAACAAATATAATCACAACGC
CTCATGTGGCCCTCAGGCCGCAGTTTGAGGACCCCTGAAT
TTTGCCTTAGGAAATGAGAGAAAAAGGGGTAAGTTAAGCT
TAAAGTAAACAGAAGAAAAATAATAAAAGTTAGAGCTGAA
AGCAATGAAATTGAAACTAAGAAATCAGTAGAGAAAATCA
CAAAACTAAAAATTGTTTTCTGAAAATATTAATAAAATTT
TGTAAACTTTTAAACTCTAGGCTAACACAGAAAAAGAGAA
GATGTAAGTTACCAATATATTAGAAATAAAGGAGATGTCA
TTGCTATTGATGCCATAGACATTAAAAGATAAAAATGGAA
TATTAGTAACAACTCTATGTCCCCCAAATTGATAATTTAA
ATGAAATGGATCAATTCTGCAAAAGACAGAAACTATCTAA
ACCAACACAAAAAGAAATAGAAAGAAATATTTACCGTATA
TACTCGAGTATAAGCCGAGTTTTTGAAATACCTGAACTCG
GCACAAATTTTGTGCCGGAAAAAACTCGGCTTATACTCGA
GTATATACGGTATTAAAAAATCGAATACATGTATATAATT
TACAACTTTCAAAAACAGAAAGCACCAAGCCCAGATGGTT
TCACAGATGAATTTTATCAAATGTTTAAAAAGAAAGTAAC
ACCAGTTTTCCATAAAGTCTTCCAGAAAACAGAAGCAAAG
AAAACACTTCTAAGTCATTCTGTGAAGTCCAATACCAAAG
GCAGGAAGATGGAGAAACTACAGATCAACATTTCTCATGA
AAAAGAAAAAAAAAATCCCCAACAAAATATTAGTAAATTG
AATCTAACAATGTATATAAATTATTCATAATGACCAAATG
AGATTTATCCTAGGTATGCAAAGCTGGATCAACACTAAAA
AATCAATCAATGTTATCCCGCACTATCTCAAACAGGATGA
AGGGGGAAAAAAATCACATGATCATCATCCATTGTTGCAG
AAAAAGCATTTCACAAAATTGAACACTCATTCATGATACA
AAGTCTCAGGAAATTAGGAATAAAGAAGAACTTCATCTTC
ATAAAGAACAACTACAATAATCCTACAGCTAACAGTGTAC
TTAATGTTGAGAAACCGTCTCTCCTAAGATTGGAACCAAA
GACGTGATGCCTTCTGTTAACATTCCCATTCAAACTTTTA
CTAAAAGTCTTCACTAGTCAATAAGTAAAGTAAAAAATAA
ATCTAGACAAAGATCTTTTCTTTACTTATTGAACTAGCAA
GGACTTTTAGTAAAATCTGTATTGATTCCTTCCTTCCTTT
TGGAAGGAAGAAATAAAATTATTTTTGTTTGCAGATAACA
TGATCATCTGTGTAGCAAATCCTAAAGATCAGCAAGAACT
CCTAGAACTAATAAGTACATCAAGGTTATAGGATGCAAAA
TTAATATATAAATTTGATTGCTTTCCAGCATACCAGCAAT
AACATATTGGAATTTGAAGTTTATAAAGCTATCAATTCTA
GCAGCTCTAAAAAGAAAAGAAATATGTACCTATCAACAAA
ATATGTATAGGATCTATATATGAAAAACTATACATCAATC
TCGGATTGATATATCTATACATTAAAACTCCAACGAAAGA
TTTAAATAAATGGAGAGATATTTTGTGTTCCTGGATTAGA
AGACTCAATATTAAAATGTCATTTCTTCTCATATTGATCT
TTAAGTTTAATACAATCCAAATCAAAATCGGAAGAAATTG
TATTGAGATATCAACAAACTGGTTCTAAAGTTTATAGAGT
AAAAGCAAAATATTTAGAATAGTTAACACACTACTGAAGA
ATAAAATTAAGAGTACTCACAGGGCTAAGATTTACCATAA
AACTACAGCAGTCAAGACAGCATGGATTTGGTAAAAAAAC
AGATATATGAATCAATGGGGGAAAAAATAGGGAGCTGAGA
AATAGATCCACGTGAATATAGTTAATTCACCCTTGACAAA
GGAGCAAAGGCAATTCAATGGAGAATGAATACTCTTTTGG
TGGTGGAACAATTGTAGAAAAATTATTTAGAAAAATTTTC
TAAACATACATGTAGAAAAATAAATCTAGACAAAGGTCTT
ATACCTTCCAAAATATTTCTGCTCAAAATGGATCACAGCC
ATAAATATCAAATGTAAAACTATAAAACTTCTAGAAGAAA
ACATAGAAAAAAAAATCTAGGTGATCGTGGAATTGGTGAT
TTTTTAGATACAACATTGCAATCACAATTGATAAAAGAAA
AAATTGGGTAAGCTAAACTTTACTAAAATTAAACATTTCT
ACTGTGTAAAAGACACTGTTGAGAGAATGAAAGACATGCC
GCAGGCTGGGGCAAAATATTTGCAAATTACGTATCTGATA
AAAGGGTTTGTGTGCAAAATATACAAAGAACTTTTAAAAC
TCAACATTAAGAAAACAAACGAAGTAAAAAATGGGCAAAT
GTCTGAACAAATACCTCATCAAAAACACACAGATGGAAAC
TGTATATCCTATTTGTAGGGAACTGCAAATTATAGCCACA
ATGAGCTACATACTTATTAGAGTGGCTAGAATAAACAAAA
CTGCCAATACCAATTGCTGGCGGGGCATGAAGCAACAAGG
ACTTTCATTCATTGCTGGTGGGAATGCAAAATGCTACAGA
CACGTTGGAAGTCTGGCAATTTCTTAGAAAGTTAAACACT
GTGTTAGCATATAATCCAATAATTGCACTTCTAGGTACGT
ACCCAACTGATTTAGAAACTTACATCCACACAAAACCCTG
CAAATAAATGTTTATAGCAGCTTTATTTCACATTGCCAAA
AACTGGAAGTAACCAAGATACTCTTCAACAAGTGAATGGA
TAAACAATGACTAAATGGTAGTATATCCATACAATGAAAA
ATTATTTAAGTGAGTGATCAAGTCCTGAAAAGACATGGAT
AAATCTGAAATGCATATTGCTAAGTGAAAAAGTTGGTTAG
AAAGGCTATTACGTGAGTCCAATTATATGACATGCTAAAA
AGGCAAAAAACCCTCAGGTAATGATGAGAAGAGCGACTGC
TTGGGGCTTGGAGGGAGAAGGGGAAGGTTAATAGGTAAAA
ACACAATGTTTTTTGTTTTTAGGGTGTCAAACTATTTTTT
ATGATACCTCAGTGATAGATACATGACACTATGCATTTGC
CAAAACCTACAGACATTTATAAGGGCTGGGAGAAAAAGAT
GCTGACCTAATTAACTTTGAAAGTGAGTGCAGTTGTGGCT
GACACCTATAATTCTAGCACTCTGGGAGGGTGAGGCCGGT
TTGCATTGCTTGAGCTTAGGAGTTCGAGACCAGCCTGAGC
AATAGCAAGACCCTATCTCTATTAAAAACACAGAAAAATT
AGCTGGGCATCATAGAGCACGCCTGTAGTCCCAGCTACTG
AGGCCGAGGCAAGAGGATTGCTTGAGCCCAGGAGTTTGAG
GTTGCTGTGAGCTAGGATGACAGAGCATTCTAGCCTGAGG
CAACAGAGTGAGACTCTGCCCCTCACCCCCTAAAAAAGAA
AATGAGTAGAGTTTATAAGAAGAAAGGCACAGGCAACTGT
ACACTGTACTATTCTTTAGTTGATAAAGTTGCTCCCTGTG
AAGGTATTGGTCAATAGTTACTGCTGTTATGATCTTGCTA
TACATGTGTACTAGGACTGAACAGGTTCTACAAAGGAATG
GTGGTGGTGGAAACCAGGTTTCTCACTGAGGGAATGAGAG
TTTATGGGTAAGCCAAGAGCGATAAAGGATTAAAGCAGTA
TGAACTCAGGTTTAGCTTAATATAGATAGTTACATGTATG
TATTTGTAGACATGTGTATATACATGGATTAGTATGCACA
CGAAATAATTTCTGCCTGTTAGCTGACAGAGCCTATAACT
AATGATACCCAGGAAAAAGCAAACCTATTGCCCAGATATT
GACTTCTGATGCTATTCTTCAGTAATGGGGACCAGAGCTT
CCTGGAGAAATGGCTAATTCTAAGACTGGGCCAGGAAATA
GACAAGATGAGCCAAGCTTGCAGCATCTTGTACACAGTGC
CAGAAAGAAAGGAAGGGGTAAGAAGGAAAGAAACAGTCTG
ACGTGGAGGTACATAAAAAGGACACTGAAGTGAAATGAAG
CACTCCCAACAGCCAAAGCGGGAACAGTTGGAACAACAAA
ATAAATACAGCAGTACTGGATTATAACCCAAAGTATACAG
TAACCCTAAGTCCACAGTGATATAAATAAGGGATTGGATG
AATATGTAAATGCGAAGGAGAGACAAATCTCCTGTGCAGA
ATTACAAAAAATGTATATGGACACCCCATCCTCAAGGTGG
AGCATGATGCCCTCCTGCCCTCCGTGTAGGCGCATCCTGC
CTTCCTAATACAGTCCAGTACACAAGGGGGGGGGGGGAGG
GAAGACCCACTTTACAGTGGCAACACCTGACAAGCACTAC
CTTAGCCAGGTGATTGAGTCCAACCTTAGCAGTGACAAAT
CATGATGATGATGGCTTGTACCCTTGATAGGATGTATGAA
AAATGGCACCTTACCTCTGTGGTCTCCTCCCCCAAACTCA
GTCTAACCATGAGAAGAACACGAGAAAAATCTCAATGGAG
GGACATTCTGCAAAATACCTGACTAGTACTCCTTAAAAAT
GCAAGGTCATTTTAAGTCAAATTTAAGGAGACATGAAAAT
AAATGTAATGTGGTAAACAGAAAGGGATCCTGGAACAAGA
AAAAGGACATTAAAAACCAACGAAATCTGATTAAATTAGG
GAATTTAATTCATTAGAACAAATTATTTTATTAATTGTAA
AAAATGTTAATAATAAGGCATGGTGGTTCACCCTGTAATC
CTAGGCCTCTGGGAGGCCGAGTAGGGAGGATTGCTTGAGC
TCAGGAGTTCAAGACCATCCAGAACGAGAGAAATCTCATC
TCTACTAAAAATAGAAAAATTAGACAAATGTAGTGGTACA
CTGTACTTGGGAGACTGAGGCAGGAGAATTGCTTGAGCTA
GGAGTTGAGGTTGTTGTAAGCTATGATGACACCACTGCAT
CCTAGGCAGGGTGACAGTGCAAGACTCTCAAAAAAAAAAA
AAAAAAAGGTTATATGGGAACTCTGCATACGATCATCTCC
ATTTTCCATAAATATAAAACTGTTTTAAAATAAAGTTCAT
TTGAAAAATTTAACAAGCTTGGTATTAGCTTAGTTTTATT
TCCTGTTAACAGTGATAGCTATGTCAGAAATAGTTTTTTA
TCAATTAATGAGCCAGAAATCACAGAGGACATGGGGTTTC
ATATGTCAATTTTTTTGTTAAACGAGAATTCTTTACATTT
TTCACACTTTGTTGTCCTCAGTAGGGTGCCATGGTATCAT
AGCTCACAGCAACCTCCAACTCTTGAGCTTAAGTGATTCT
CTTGCCTCAGCCTCCTGAGTAGCTGGGACTATAGGTGCCC
ACCGCAACGCCTGACTATTTTTAGTGATGGGGTCTTGATC
TTACTCAGGCTGGTCTTGAACCTGTGAGCTCAGGCAGTCC
ACCTGCCTTGGCCTCCCAGAGTGGTAGGATTATAGGCATG
AGCCATTGCGCTCAGCCTGAAAATGTTTTTAAAAGACTAT
CTGTATAATTATTTTCTTGCCTTGGCAAATAATGCACATA
AATATAACCTAACTTTTCTTGGATAATTCTATTTAATTAA
AACAAATATTTACCAAATAAAAGACCCTACCCTCTCAAAA
CCCCACCCCCCTCAAACTTCCCAAAGATCCAAATGCAGTC
AGAAACAAAGATTCACTAGTTTCTGTTGTGCCCTTGATAC
TCTTTAGGCACTGGGAACACAGTTATGAACGAAAAGTTTC
TGCCATCAGGGAACTCACCGTCTAGTCAGGGAAGGTGACT
AATTGACCTCCCTCCCATTTGTATCTCCTATTAGACTAGA
CTTCTTAAAAATCATGCTTCTACTGTAAACTATAGGGTTA
AGTCCAAAAGTCTCTCGACTGGATTGAAGGGTATGGACAA
TCTGGCTCTTACCTTCTCCCTCATGACACTTCCCATGTCA
TTGTTCTAACTCTGATGGGCTATCTGCTCACAGCTTGATT
TCTTCCTTTCCTTACCCTACAAATGTATTCCTTCAGTTCT
ATCTCTAGGTTTGATGACAAAAGTTTCCGTTGCTCCTCTC
GCTTTTAATCTATCACCTTATCTCATCTACTGGGTCATAA
ATTTGCTTCTCTTAGTTTGGTCAGGTTGGAGAGAAAGCCA
ATTATTTCGAGCCTCTCCAAAAGCCTTAAAACCCATTCCT
AAAATTAGCTCCTTCAGGAAGCACTGGCAGGCAGTGTTCC
TGACACTTACCTTATTCTTTGATTAAGGTCTTTGATTCTT
ACTGTTTGATTCTGTGGTGTGACCTTGCCCCTCCTAGCAT
TCTTTAGAAGCTTTGTCCTTTTGGCTACGGTGCCATCTAG
GTTTTCCTCAGTTGCTGTGAGTTTACATGTTAGTGTAGGC
TAGATGCTGCAGGGACAAAACAGACCCAAATGAAGACCGG
CCCAAACATACAGTAGACGGTTTTCTTTCTCATGTAACAC
TCTGAAGACTATTATTTGTTGGTGTGTAGATGATCTCTAA
GCAGGGATTCAAACATACAGTAGACGGTTTTCTTTCTCAT
GTAACACTCTGAAGACTATTATTTGTTGGTGTGTAGATAA
TCTCTAAGCAGGGATTCAGGGGTCCAGGCTCCTCTCCTCT
GTGGCTTCACCATCCCCTGGGGCTCTCACTATCATTTGTA
ACCTGCTAATGGAGGAGACTGTGCAAGGGGCACTGGGCTG
AGAAATAACGCACATCGTTTCTGCTCATGTTCCAGTTGGC
TGGACTCAGTCACGTAGGCAGATATTTGCGAGAGGTTGGG
AAACGTAGCCTTGTGTGTGTCCAGAAAGAGAGCAGAGCTC
TTGTGAAATAGCTTACATTCTCCCACAAGGAAGATTGCCT
CCAGTTGCATCCAGTTCCTACAATCTCTTCAAAGTCCAAT
CCTTGGTGATGGCCTCTCCTTTCTATCAAGACCAGTGACC
TAGGAATTTAAAGACAAGTTATCTGTCCCCCAACTTAGGG
CAAATACACAATATAAAAAATTGTGAAGGTAACTGTAACC
AAAATTTCCATCTGAAAATGAGAAGAAGGAGAAGCATACA
GCAGTCATTAATTCACAGCAGTGAAAATTCCCACTTCTCT
CTTAGAAGAGGTGGCTTTTGATTTGACTCTTGGGTAACTC
ATAACTGTAATCCTAGCACTCTGGGAGGCCAAGATGGGTG
GACTGCTTGAACAGGAGACCAGCTTGAGCAAGCTTATCTC
TACTGAAAATAGAAAATTTAGCTGGGCATTGTGGCAAATG
CCTGTAGTTCTAGCTATTGTTTCATTTTAAGTATTGAAAT
ATTGAAAACTATTTTCTTTTGGGGGGGCCATCCAACTTTC
ATAACTTGTTTCATGAGCATGAAAGTTTACCTTGAGTTCC
TCTGAAACAAGAGGCAACATTTTAAAAATTCTGCTCTTTG
CCATTGGTTGAGTCCCTTTAATTGAGCAATCTTAATGAGC
CTTTCTTATTCAAGACCTTTATTGAGTCTTGTATTTTAAT
CCTTGGGGTCCAGAAATAGTTTTTTCCCACTTTGAGGCAC
TTAATCTCTGGGCTGTCTCTCTTCCCTTTACATGGAGCAA
GTGCCTCTGGCTCACTAAATGGTTCACTGAAAATCACTGA
CATGAGGCAGATTAATAGGAGAAAACGCATTTATTTAATG
TGTATACATGGGAGCCTTCAGAAAGAAGACTCAAAGATAC
AGGAAAAATTATCCATTTTTGTGGATAGGTTAGGTTTTGT
GCTTAGGTTCAACAAAGCATGGACAGCCATGTTGAAATAT
GATTGGACAAAAAAGTTATGATCTAATGCTAACAGCCTGA
GTGGGAAAACCCAGTAGGGGCTGAGTTGGTTTTCTTGCCT
CTCTGCACACATTCCTTCTGTCTGGGTGTGAGGCACCCCT
CTCTCCGGAATGGGGGTCTTACGACCTATAGCCAAATACG
GTAGGTCAGGTAAGTACTTTAAGGCCAGTTTTTATACAGA
ACAACTTTAGATTTTATGCCTGGCTTTTGGGAACAGAGGC
TTTGATGTTAATGACCCATCTTGGAGAAGAGGGGTTCTGG
TTTTTATGGTGAGCATAAGGGAAGAATGGAATTGAAATGC
AGGAGGTCAGAAGAAAGCCTTTTGGTTCTGAGGCCTTCAT
TTTGGTCACAGTTTTCTCAGTCTGACCACCTTCAGTTTCT
GCTTGGAAATCATTGAAACCTTGCCTGAGTTTTCAGCTTT
CTTATAATATGTTGTAACAAAAAACATCTTAAACACACCA
ACACTCTGGCTCTTTCCAGCTATTTCCCCTGAACTACGGG
TTCAGTAGTCACAGGAACCACCCTTGAAGTATACAGTCAA
CTAATTTATCAATATTTTGCCACTGAATAACCTGGGTGCA
AGTTTCCAGCCTGCTGTACCTGCTTGTACTTGCCAGCTTG
ACTGCTAAGCTAAAGTAACATAGTTGAAGTTCCCATTCTC
ACAGAACTCTACTGGAAGTTATCAATAGTTGTTTTAGTTG
GTTGTTAGCACTAACAAATGGACTCCAAAATATGCAATGG
CTCAAACACAAAAGAAGTTTTTTTATCCTTTATGCTAACA
TTCCCAGGCAGATGTACTTGGTTGTCTATTTTCTGTGAGG
TGACTCAGAGACCCAGGATCTTTCAAACACGGCTCTGCCA
CTCCCCAAGCTTTCATGTTCCTCTGTATCCAGTGGGTGGA
AAGTGAAAGAAGGCATGGTGAAGGCACATTTCTTTCTTAA
GAAGCCTCCTAAAAATTGATGCACATAATTCAGTCACATA
GCTATGTCTAATTTTAATGGGAGCTGAGTGATGTGAGCTA
GCCAAATGACCAAGAAAAAGAGAAAGACCTGGATTTTGGT
GAAGTGTTTGGCAGCTTCTATCACATATTAAAAGTATTTT
TTGAAAGGTTTTCTTTTAGGTATATTTTCCTTTTGCTCTT
ATTCATATGTTTGAAATCTTTACATAATTTATCCCTATTT
GACATTTAACTTCATGGAAGCATTTAATATTATATTATTT
TATATTTTATTATAATGTATAGTTCCATATATTCCTTTTA
CTGAGACCATTTATTTTTAAGTTGGGAATGACTTTATTTT
GAAGTGGGAAGCATCATGGAATATTTGGATAATCTATGAA
AAAAAATTGACAATATTATTTTTGCATATTTCAGATCAAA
GGAGTTACAATCAATTTGCAATTAAAACTTAATCTTAAAT
ATAGTAACCTATAATGATGAATAATTTCCTAAATCCATCT
GTAACAATAGAAAACGATAACTTAATGATTTGCAAGAACG
CAGATGTGCCAATTATTTGCTGGAATTTTACTTAACATCA
ACTGCAATGCTCAGAAAGATAATAAGCCATGACCCAGATG
AAAATGATTTTTCCTAAAGTTTTAAATAACTAATAAACTA
TCCCTAATCAAGACGTTTACAATGCATGAATTTTTTTTTA
GTAAACACTCATAAGCAAGTCAGTTACTTTTGCTTCCTCA
GCCTTACCTGTCTTATAAAGGAAGTCCAAAAACATTTGAG
AGAGAGGGAGTACTGGGAAAGGATAAAAGTTTCTTAAATT
GTAGTTGAGATTACGTTACGAACCCATTTATTTTGAGCAG
AAGTGTTGCATGTTTTCATTGCGTTTCAGTAGAGACAAAT
CTTTACAAAAAAAAAAAATCAACCAGACCATTTGAGTTTT
GGTGTTCTACTCTTGAAAAAGTTAACTAAGAAAAGGCTCT
GGCTAAAGATTTAAAGACAATCAGGGATTAGATGATGTAG
CAACTTTAATTTCTGTCAATTTTAGAGCACCAAATGTTTA
AATTCTTTTCACATGCAAAATAGTACTTGTTAAGTCTGCT
TCTATAACTCTCTGTTGCTGGAAGTAAAGTGAACAAGGTA
ATGTATGAGATAATGAAAAACATTTAAACTCTAGGTCTTT
GGGAAATGATACAGCTATCTAATAAAACAAATTTAAAATC
AACAAACTAAAGAGACAATAGTTAAGCAGAATGACAACAC
TTATATGAATAATGACAAATCCACATAAGAGGAAAGAACA
GGGTGTATTCCAGCAAATGATGTTGAGACCATCTTAAAGC
TACTGAGTTTCAGGCTTGAGTTTTATGAACTTTAAAGGAG
ATTATTTTTAAAATGCTTGAATTTGTCTGTAAGTCTGTAT
TCTTTGAAGGCTAGATAGGAATGGCTTACAATAAAAGAAA
ATAAAACGGCCCAAACATGTTCACAGCAATATTTTATAGC
ATATTTTCATAAGATTCCTTTCAAATCCAAGATCTTAATA
ACATTTACACATATCCATTTGATATTTCCTTATGTACTCA
CTATTATTTTGTGTAACAGTCGTATTAACATTTATTTTTC
TGTGACAGGGATTAGGGCTGACTTTTATGTAACACCATCA
GTGAAGCGTGATGTTTGCTCATTCCATGTAAGTACTAAAA
TGTGCACAGATTTCTCACATAAAGGTGAAGAAAAATAACT
TTTAACTCACACAAAAATTTATTCTCTGGAAAATTAAATT
GTCATTAAAATCTCCTCAGAATAATAATTTTAACATGTTT
TACATTGTTTACACAGAGTCAGCAATTTCTTTACATAATA
CAATGATACAAAAGGAAGACAGCACCGAGACCATCGGTGT
ACAGAGAGTAGAAAAAGCAGATGAGGATAAAATGTAACGC
ACACATCTCAACTACAGGAAAATGATCACGCTCATTCTAT
AAAATGGACTGCTTCACACACACATCTGTTTATATTCATG
ACCAAAAATTCAAATTAATGTGTGATAATAATAAAACACT
GTTGTTAACCACACAGACACTTGTATTGATAAGAGCCATA
TTTCAAACCCAGGGAAATGATAATCAGCAGTGTATTTCTA
AGGTTGTTTGATAGAGTTTTGCTCACAGAGCATTTAAACT
TCATCACACTGTTACATCCATTACTAGAAAAGCAAGTAAG
AAAGCTCTGTAGAAACTATACTATTAAGGAACTTTCTTGC
CTCAAAAAAATGAAAAAAATAGGGAGGGAGGGAGATATTG
AATAAAAAAATTCCGCCAATTGAGTTCTCCATAAAAATTA
CGTTATTTTAAGAAATAAAATACAATATAAGAGTACTGGG
CAATGATGAAGCTCATGAGTTTTAGAAAGAATAAATCCCA
ACATTTATCAACATCCTTAAAACTCATGTAATTACCTTTC
CTCAAGACCAACTTAACTGTAAAGCAATATTTATACATGT
TCTTTCTTATTTCAAAATTCAAGTAAAAATCTAGCCAAAG
TTTGACTGTCTGTTCTAAACTGCTTTAAAGATTCCTCAAA
ATTGTTGCCACTATTTTTTTCAGCACAAAGAACAAAAGTC
ATCTCAACAAAACTATGTAGAAACATAATAAATTAATTCT
GTAATGCAAGCTACCTCTGGAATTTTTCTCTTGATAAACT
TTAAGTAATATTTATAACATCAAAATTGTGTTTGGAAGTA
TCACCATTAGTTTCCAACTGTGCTTCAAATAATTACTCAA
ATATACTTAAATACTAAAAGAGCCAATTAGTGTGAAAAAG
CAACCCTGGTCTCCTCTCACACAAGTGTGACATAATTACA
GAATATTATTATTATTATTATTATTTTATTTTTTCTTTTT
ATTTATTTATTTATTTTGCAGTTTCTGGCCAGGGCTGGGT
TTGAACCTGCCACCTCTGGCATATGGGGCCAGCGCCCTAT
TCCTTTGAGCCACAGGTGCTGCCAATTACAGAATATTATG
AATCTATTCAATCTTTATCTAAAAAGATTGCCCAAAACAA
AAATAAGCACTCTTCCTCCTCCACTTCACCAAAAATCCTT
CCCACGACTCCAAGGTATTTACTTCCGTTTCTATTTTTTT
TTAATTGCTTGTTTAAAGCCACATGTAAAATATAAAAAAC
TTTTCATATAAATAATCACCTAAAATTCCTTACTTCCCAA
AAGTTGGCTTCTATACTATTATAAGTGCAATTACATGTAG
GTATTTGAAGTGCTGTCTGATGTCAGGGTGCTGAGATACT
GAGTGCTATCTGATGTCAGGGTGCTGAGATACTGAGTGCT
ATCTGATGTCAGGGTGCTGAGATACTGAGCCTTGACAGCT
TAGGGGTCTCTTCCCCTGTTGGTGCTTATGCATTACTCTC
ATCAACATTAAGGGGTGTTCTGAGCAGGAATCACTAGTGG
ATCTACCCCTGAGGGTATAAATGGTTTGGTCTTCACTGAA
AATTATACCATCAGGAGGAGGATAGAACACCCAGAAAATG
AAAAATGAAGTGCGGTAAGTAGGTTCACGGCCACTCATCT
TCAACCAGAAGGAAGTGGTGAAGAGAAACAAAGAATCTCG
TAAGGAAAAATTTCAGTTTTCTTAATAAGTAAAATAGCCA
CATTTAATGGTAATTGCTTAGATTTGTGAAAATATGTACT
CCAGCAATACTGGAATATATGAACAAATTTTAGAAAACTA
TATTTTCAGTGTATAATGGAGTATTATATTTAATCTGTTT
GATATTCATTTTAAACACATTGTCAGGCAAAAGACCACAC
ATAAAAGGAATAAGCAGAAAGGTACTAAGGTTTTCCTTTT
TAAAACAATCTTAAGTATTTAAAAGAGAAGATCAAATATC
AAATAGTACAAACTGAGTTTACTGATAACCAGAATAATAA
AGATGAGGGTGAAGAAGTATCCTGAGATAATAAGACAATT
TGTGATTCAGACTGCCAAACTGACACTGAAGTAACGTCAA
ATATCTTGCACCAACCATTGCCATAATACTGACTTTGTTC
TCATAATTACCTAGTTAGACATTTTTATATCCTAAGAGGT
TGAAATTCTACAACAAAATCATGCCAAACTTTTATTAGAT
TAATAGGCAATATCCTTCTCTGCATCCAGCCCATTCACCA
AGATTTTAGAGTACGTCACACTATTGATAAGTATACAACA
ACTATCACAGGAGCAACAACAAACCTCTTATGATGGAAGT
GTACTATGCTTTGCTTTCCCTGTAGTCTCCAAGAAAGTCT
CTCTGGTCCCACTTCCAGTCTATACAATTAAGAGAAAAAA
AGTCAGGGTAGCACTTTCTGATAGGAATCATTCGGCTTTG
ATGAACTAACTATGGTATCCAGTGTGAATGTGTAAAAGTG
AGAGCACGAAAAAAAGGCAAGGAGTAAAGAACTGTTTTTT
AAAAGACACATACTAGTCTAAACAGGGAGAGAAAACAATA
ATTTTTTACAGTCATTTTCAATATTGGACTAATAATTCCA
ATCCATCAAACACTGTCATTTTAAGTCTCTTAACCAGCTT
TCAAACAGTATGACCAGATCAAACACAGCGATACACCAAC
AGTTGCAAACAGCCTAAATCCATAACAACATTATTTCAAA
CATTCAAATAAAACCTTAATTTTTCAATAGGTTGATCACA
GATCTTTGTGGGGAGAATTTTCAAAATATAAAATGTATTC
ATGTGAAATATTAAAATCACAGGAGGAAGTATGGTTGTAC
ATGAAACGAGGGGAAAGAGATACTCAGATGTACCTTATTC
ATGGCATTGATTTTGAGAGAAAGAGAAAGTCCTGAGGCTG
CAGTATTAACTTGCTATTTGAAATACAGGACCTTAAGAAA
AAAAAAAAAAAAAAAAAAAAAAGCAATCAAGGAACTAGAG
ATTAGAGAGAAGTGATAGAAACACGGCTTGTTCCTAGTGA
AGAATCCAGTTCTGAAGTTCATCTGATGAATGTGATGACA
ACGAAGCCATTTAGCATGATGACAAGGAGGGGCCGGAAAG
CTTACAACACACAGCAATTTAAAAATGCCCCCACATATGG
CTGCTTACACATTTGCTTAAAAGTCAGTCTTACTTCACTT
AGAACACTGAGAAATTATTAGCTAAGTGTCTCCCTCAAAC
TCTCTCTTTGCCTTTTCAGAAATCAAAAAACCAACATATT
TCTTCACTGTACCAAGGAACACTTTGAAAAAGTTATGTTG
AATATGAATGAAATGGATTATTACTTTTTTTCATTAAATA
CCTTTCTAAGGAAGCACACACACAAAAAGATCAGTAACAC
TCATCCTCATCTTAATCGCTCTCTTGTTTATCACTATTAC
ACTTAAAGGTCTAATCTCTGAGCACTGAAACATTGCTATC
AAAAATTCTATGTAACGAGCTCTATACCAATATATCTATA
TATCTATTGGTATATTCTATACCAATATATCTCAGACAGA
ATTTCTCAGTGAGCTTAATAAAATGCAGGTTCTCAGGCTC
CTCTCCAGAACAAATGAATAGAATTTCTGGAGGTGGAGTT
CTGGAATAAAAGTTAACCTCCCAAAATAACTCTTAAGTAC
ACTTTAGTTTGGAAACCACTATTTTATATTTTGCCCTTGG
AAAGAACAGGTGCCCCAGAGTTTGAGGGGAATGTAAACTG
GATTAGTTAAAAGCCAGCTCAGGGGCTATCTTCTCCAGGA
AGCTTTTGCTGAATTCCACGCTGTACTCCTTCACTAAACT
GTACTGTACTCTGTACATGCCTCTCAGTGCTTCTTTATTT
AGGCCAAAATCACTTCATTCTGTGTCTATCTTACTGCCTT
AGAATGCAAGCCCCATGAGGCTAAAGACTTAAACTTTAAT
CTTTGCATCTGTAGCACTTAGAACAACACATGTCACATTG
TTGGTACTCATATATATTCAATGAAGGAATAAATAAATCC
ATATATAATACAAGATTCACAAAAAAACTGAGAATCATGT
AACAGTATGATTAATTTCATCCATAGGGAATTTAATTTTC
AATTCAATATTTATTGTCTGGCTACTATGAAAAAAGAGGT
ACAAGAGAGATTATGACAAGGTATTTACTACTACGTAGGG
GGAAAGAGAGAAGTAATAAAACTAACTATAATATTTGTCA
AATCTTAATAAAGAGTATAGAAGAAATGTAAGTAAACTGC
AATGTGAGTACAGCGGAAGACAAGAGTTTTCTTCTCCTTC
TAAGTAAGATCTGGACTAACAGGCATAGGCTATGTCCTTC
ACAGGGTAGAAAGAGAGTCATATATAATTAAAGTATCTTG
GATCCCCAAAAGTGGTCAAAGGGCAAAACAAATTTATTAA
TATACTTCCACAAAAATAAGTATTAGCTAAATTGAAAGAC
AAAATTAATCTCAAGTCTTTTAAAATCAAAGTCACCTACA
AGGTATGACACGAAAGTAACGTGTATCCCAAAAAGAAAAA
AAAAACCAACTCTGTTCTTCTTTTCTTATCTTTTCTCTTT
CCCCAGCTGGTTTCCCCCCCCCTTACTTTTGCTATTCAAT
TAAGGTAGGTGAGATTATCAATGAAGAAAATGTCATAACT
TCTTTGCATCTAGTAAAGGGGGATACAGCTGCAATATGCA
TGGTGTGGGTTTTAGAGCAATTCCCTCCCGGTTCCAATTC
CACTTCGACTGCTCACTTATTGGTTACTTTGGGAAAGTCT
GTTTAACCTCTCTGTTTAACCTCTGCTGCAATCTTTTCAT
TAATGAGATGTTGATAATATTATAATACTTACCTCATAGT
ATTGCTTTGAAAATGAAACAAAATTATAAATTATTGTATT
AGCTCTTAGTAAACTGTAGCTGTCAACACTATCATTATTC
TATACTTTGGAGGGCAAAGGTGATGTTTAAAATTAACTTA
GAAAATGCTTTGAAGCATGCTTAACCTTACACTCAATATT
AAGTTTGGTTGGTAATAAAGATACATTGATGGCTACTTCA
ATGTGGCCACAGATGAATTGGGGACAGTGGATAGAAAAGA
AATAAAAATGAAAATGTTTACTATAATAAATCAACATGAA
AAATCTCTACGAGTTGTCTAGTTCATTTAGGCATATGGCA
ATTTTATGCAAATAAATTTGTATCCTTTCTATTCAAATCT
GGATAGGGACCTTGAAAAATATTTGTTAATGACTGCTGTC
CTTCCTCCATCTAAAATTCATTCTTCCAAATAGCCTATTT
TATTGTTTACTGGAAAGACCATGATATCATTTGACCTCCT
CATGTTAACTTCGCCTTGAAGAATATCCTCAATTCTCTTA
CCTCTTTTCCCTATTGGTACCACCTTACTTTGCAATTATT
GATTAGGCTTCTGGTTCACTTGATAAGTGAAATGAAAATG
ATGATAATATCAAGCAAATAATTTAACATACAGCCAGCCC
TAGGCACCTGCACTAGCCTGGATGAAACTGCCCTGGCCCT
ACATTTAAGTGTGTGTATATTAATCATAACGATTTGGGTA
TTTTTTCATTAGTTTTTCTTTTCTTTAATTGTTCCAATTT
ATTATTTATGTCATCAAATACAACATTATTGAGGATTCAT
TCAATGTTTAGTAAGACAAAATACAAATATATTTCAAAGA
AAATGTGGTTAGTACCAAAGACACAAGATTAGAAGAAAGC
TTCTAAAAGATAAGATGATGTTATACTAAGCAAATTCTTT
ACTGATATAACAGTAAAGAATAACAAATTCTAGCTTACAA
TAATACATAGTACATTTTGTTTCCTAGGCAGTAATAAGTA
TATGCTACAGCTCATTTGGGAGATAAATAAATCCTGTAAT
TCTAGACTCATGGGCTCCCATAAAAGCCAGTTAATTGTCA
CATTTGGACTATCTCATTTTATTATAAAATGTAGGGAATT
TTAACAGAACAATAATAAGAATGTGGGTTGTCTTTCTCAA
GTTTCTAAGCCAACACCTGCTGCCCACCAGTGGGCCCCTA
TTTGCTTTACTTACTGAGATATAAGGATTTTGCCTTTAAG
CTTTCATGCAAATTCAAGCACGCCAAGAAAATAGTACAGT
CTTCTTGTATACTAGATTCTGCAGAGTGAAATGGGTCTCT
TGAGCCCTATTTAATCCTTTTTTAAAGTTATGGATAATCT
GGGGGGAGTAATTACTGTAAGCTGTGTCAATCTACAGGAA
AAAAGATATATATTTGGCTATTGTGGAGAATGGCAGTAGA
TAGGACCCTAAACCAAACAGAATATCTAGTAAATATACAA
AGGAGAAAAATAATGCATAAACTTGAGAAATATTTCTCTA
TTCAATTATCCGAAAACACCAGGACATCTTCACCTTTACA
AATAAATATACGCATAAACATATACATGTATAATGCTGTA
CGGGTATAGGTACATGTGTTTATACAGACATGCACACCCA
TATAGATGATATCAGCTTTGAGGAGTTGGTAGCTAGGGTG
GAGGCAGGGTCTTTCCTGAAATTTTTAGAAACCAATTAAT
TTTTAGGACATGAAGGATCTGCTACTTACACCAAATAAAC
CTATAAGGATATATCAAATCACATGTACAATTCTGGGCAT
AGTCTGAAAAAAGGTAGATTTAACAAATAACAAGTAGGTC
TTTTTCTTACTAAAGGTGAAAGCACCAAGCTGGTCTTATT
AATGTGTTTGATTATGCTCTGTTACAGCTACAAATAAGAC
TGATAACTCTTTTTATTAAGAAGATACTGGTTGTTAGCAA
TGTAGTCAGTTGTTTCAAAGCCAAAAAAAGATAAATCATA
GTGTCAAATAACCTAAGTCCAATTTCTCAGAAAAACTACT
TTCTTCCTTCCAATCTTTTTCGATACTGTTGTTGAAAACA
CTTAAATGAGATATTTTGCCACTTGATTCATGTTCTAACT
CTATAATCTAATCATTTATTTAAAAGAAAACCTAGAACAA
GCTTATTGATGTAACAATAAAAAGATGGATTTTTCCCTTT
AATGCAACTCTCAACATACATCCTCAAACTTCAGTCACCC
AATATAGCATTTGTATTTTTTCTTATAATTTATATATATG
AATGCCTAGAGCTGCCACCTTTTAAACTAAAAAATATAGA
AGTTCACGGTCTTTTGGATTTCTTTTAAGGCCTTTCACTA
CAGCCAAGCTGAAGTAATAGTATCTATGTACGGTTTTGTT
ATTATGGTAATAACAAATTCTAGCTTACAATAATATATAG
TACTTAGTTGGGACTAGGAATAATGATATACTGCATTTTG
GTAACTGGTAAATAGTTATGTTTTATGAGAAAAAAATATT
TTTCCTATATACAAAACACTCTATTTAATAAAGTATTATG
CATAAAATTATATATTAGGTAAGAAGCAAAACTATAAAGA
AAACAGCTTATAATATTCCTGATTAGAGTTCCTAAATATA
AAAACAAATGAAAGTGCCTTGTCATTTTAAAAAATTAGTA
CGTTATACAACTTATATATACTTCAGAGGAAATAAAGATC
TTGTGACACTGTTCTGAGGAATTTTTACATTTATAAAAAT
CGAAGGCCTAATTTTGCAAATACAACTTTCAAGCTGTATG
AGCAAATTTAACTTACATGAAAGGCACAAGATGACATTAC
GTTGAAGAACGTTATTTGTAAATTTCATAAAATCTAGTCA
CAAGTCACTAGAAACGTCATAAGGAATCTCAGAACTGGTT
TTAACATGATGCTCTGATTCAAACTGAGCACTGGATAGTC
TTTATATCACAAATATAAATTGAAGTAAGAGTGACAATTT
AGAGAGAGAACAGTTTCTGTTTTTGAATGCTATCTTCTTT
ATGCAGTGTTGGTTACTAAATATTCAGAGCAGACAGTTAA
AATTTTCTTAAACTGGAATTGTTTTCAATTTTCAACAGCT
TAATCTACTGTATTCTCAGTTTGTAAAAAATGTACTCTCA
CATTACTGTAACTTTAAAGAGTCAATCACCGAAAGAAATT
TTAAAGTAAAAGTCCTGCTCTATTGGCTTCCTACATTGGA
ATACAAGAATACAGGAAGTGCTTTCAACAGAAAGTTACAT
TGTTCTACAGTACAACCTGTCTAAAAGACTTGCAAGGGAC
CAGTACAGTGACCTGGTCTCTTTGGATCAGGCAAAAGCAG
AGGCAAATGAAGAAATGAACATTTTAAAAAATAACATATT
TTTAAAATTCCTTTATGAAAATGAATACTTGTTTTCACTT
AGATTTAGTACTATTGAGAACTGAGGCACAATGAAACTAA
GTGCACAAAGGGAACATATTTGAAATAAAACAATTTCCAA
TCTGAGTGAAACTCTTCACCACCACCTATGACTTGGAGAA
CTAAGATCAGGTCATTAGAGAACTACTTTTTCATATCAAA
GAACATTACAAACACCAGGACTGGTCAGTCAGAATGTTTT
ATAAATAATATATAGGGTGATACTAAAATAGTGTTGTAAC
TAAACTTCTGATTCTTAAAATCACTTATAATTTTGATTTT
TTATGAAATTACTGGCTCTTTTGCGAAATTAAAATTAACT
TCAAATCAAAAACATGTTACTGAATCTCTGGAAGAATGTT
AGTTTAACAATGATGATGTAAGTTTCTTGGTTTTCCAAAC
AAGCTCTACCAGAGACACACCTTTTCTTCATGTATGTCAA
TGTTAGATGTTATTTCCACAAAATTTAGAGCATTTTGGTA
GAATGCTGAACATGATTCTTCAAAGAAAAGCTCTTCCATC
GGTGACTAGGTAAAAACAGTAATGCTGCAATCAGAAATGC
GCTGCCTTGGGTCGTAATTGCTCGCTTACCCTATTCATCA
CGACTCTAGTAAGGCATGCCATCTACATACTTGCTGTCCT
TTTGACTCTTTCATTTCAGTCCAGTGATTGAGTTCTTCTT
CTCCAGAGCTGTTCAAACCTAAAGAAATCCAGCCTATCAT
CTCTTTCCTTTTCATGCTGCGTTTGTTATACACAGACAGT
ATCAGTGTCACATCAGAAAGTTGAAATAGGGCCACTTGAA
AAACAAAAGTTTCCTTGTACACTGGATTTGGCTGCCCTCT
GCGAATGGATGTCTTGCATTTGGACATCTCTTGCCCCATG
GAATTCAGTAGAGTTAACTTAACATATGTATCTAAAGAAA
AAAAAACAACAACAACAACATACCACAAATATAATTTGAA
ACAAATCCAAAACAATTTTCTTATAACATAGGCTAAGAAG
ATTAAGTATTTAAACTTTATAAGGTTATGGTGTATACCAT
GCTTAATAGAAATTCAACCAATTCCATTTTGATGTAGATG
CTTATAATAATGTGACAAATACAGAGAATGCTAAGAAGGC
CAAAAGAAGTATTTAGGGGTGATAATATCTCAACCTCACT
ATTGCTACATAATCATTAGAATTTAAAGGTATACCTCATA
ATCCTTCCCCACCACCTTCCCACACCATCCTTGACCTCCC
ACTACCCCCCGGCCCATCATCCCCATTTAGCTTCACTAAG
CAGGACGTCATAGCATTAATAGACACTTAGCAAGCTCAAT
TAGCCACAACACTGTAAAGCATTCCACTGTGTTTTCAGAG
AATAAGAATAAACAAACAAATAGAAATGAAGGCAAATGGT
GAAGAGGAAAAGAAGACAAGAATGCAAAGATGACATCAAA
ACAGCTTAGGATGAAATGTCAAAAAAATCTCTGCATGGAT
GTGGTTTTTAAATATATTTTAAAAACACTGAAGGGCCAAA
ATGAAGCCAAATGCATTATGGGTTCAAAGTTTAGCAAACA
AAGTAAAAATTTCTTCTGGTTTCATGCAAGAATACATTTA
ATGTGCTTTGGGGTAATTAAAATACTATAGGATTGCTTTT
AGGCACAATATAATGTGAAATTGTAAGTATGATATCTTAA
CTATTTTCATGAATTATAAAAAAATTGATGTGATGTTTAG
TGTACAAACTGAAACATAACAGTTCATTGCCTGATTATTT
GGGAGATAAATCCTCTCTTTAAAAGATTGTGTTTTCAAGT
TCTTTAGACTCATGCAAATGATCTTCAGCATGTTGATCCA
TCATGTGTACTTCATATCAAAATTTTAATTAAAGAAAATT
GCAGTATTTCCCATGGAATATCTATTTCTGTTGTATGAAT
CAAAGTATAAATGAATGAACAAATAAAAACTTTTATTTTA
AAAAGTTTTGCTTATTTTATAGATACTCTGAATACCATCA
TCCATAATCAGAGATATATTCTAAGTTAGTTTTATTTAAA
GTACCACAGATAATAAATGTGCATTGTTTTGGAAACCAAC
ATGGTGGACAGCTTCACTGCTGGCAAGTTTTAGGGTATTT
TGGTTTTGCATGAAAAGACAACATCCAATTAGCCTCTACA
GGAACTCACCTCGGATTATATAAACCTGTCCACCTATCAA
GTGTTTTAGACAACAGAACAGTCCATCTGACAACAGGGGG
TGGAAAGCAGTAAAAGAAATAATGACCAGATGTCAATCAC
TGGGTGAAAGAGGGTCAAAGGTTAGAATTAAAGAGGAAAC
ACTGTTCACTGGAGTGGAAGAGCACAAAACTTTAGCATTT
TAATTCAGGTAGAGGGTTGAACAAAAGGGTTGTTGGGTAA
ATTTCACGGAATGAGAATTTTTAAGGTCATTGTGTAATCT
TTTTTTTTTTTTTCCCCCTTCCCCAGTCATTGTGTAATCT
TAAACAAAAATTACACTGTTTTAAAGGGGAACATCTTTCT
AATGATATCCTCTTGGTCTAAAGCACATTGAACATAGAAT
CATGCAAATTATCAGACTATAAAAGACTGAATAAAAGTCT
TTAAAGGATCATTATTATTATGATGCTAAATTTTATCTAA
GCTATGGTCAATATTTCAAGTACTTTTATTACTCCTAATG
TAATATAAAATTAACCTATGCAAAATAAAACAACTATCAA
AATTGTTGTTCTTGAATGTTGCTACTGTTTCTTTGGATAA
AATTGGAATTATTCAGTCTGTAACATAGTTCAAAGATTAG
AACCTAGGTATATGTGAGGGCTACAATCTTATATAATATA
TACAGATTAGGATAAACTGATAAAAAACTGTTTTACCTTT
TACTTTATAAAATATTGCACTTTCAAATAACATTATTTTT
AATGACTTATATTTACTTACTAGTTAGCTCCAGCTGACAC
CATTGATCATCCTTACACTGAAAATCTAATTTAAAAAGTC
AACTGCCGTAACCTACTTTTTAACCTTAAAGATCAATGCT
CTGTTGTGGATGTTAATCTTTCTAACCTGTTTATTATCTG
CCCCAGCTTCTGGCACCCTTTCATTTTATTTATTTATTTA
TTTTTATTAAATCATAGTTGCGTACATTAATGCATTTATG
GGTACAATGTGCTGGTTTTATATAAAATTTGAAATATTTA
CAACAAACTGGTTAACATAGCCTTCACTGCACTTTCTTAA
TTATTATGTGAAGACATTTATACTTTACACTTGATAGATT
TGACATGTACCCATGCAAAATGCACCCTAGGTGTGTAGCC
ACTCTGTTAGAAACTTTACTTCTGAAACACAAGTCAGAAG
TAAAACAAAGGGGTGTGGTCATTCTTTGTTTCTATCAAAG
TGGCTACAGTAAGGACAGGAAGATAAATGTATCATTTCAT
TCTGCTTTTTAGCATCTCTAGTTAAATGTTTGTTAAAAAA
AATTATTAAACTATTAACTGAAGCATGAGTGGCAAACTGA
TAGCTTTGAGCTCAATGTGACCTCAAATGATGTCTTGTTT
ATCTGGCATGGTGCTCACACACTTGTGAATTGGAATGTCT
TAGGGCAGGATGTGCACTCTTGTGTTTATCACAGCCCTAA
CCATGCTCTCTCTCTTTCATTCACAGATTTTACTCAGTTA
AGTTCTCAAATTGCAGGCCATTTGAGTTTGCATTCTAAGT
GTGTATTAATGAAGATGATCAAGTCACACATCCAAGACTG
TTTATTCTAGTAATTGCTTCTTCCACTGAAAATTTCCTTC
TGAAATGAGAAAGTGAACAACAATAATTCCATCCTTCTTT
TATGCATCTTTATCTAATTTGAGTCTCACAATTACCCTAT
AGGAGACATGACCTTAATTTTACGTAGGAAGAAGTAAGGA
GAATGAGGTCATTTGTTCAAGGCTAGTAATATTAATATAA
TTTAAGCTTTCAGACTTTTAATTCAGGATAGATATATTCT
GTGATACATGTATTACTTGGTGCAAGCCAAATATATTTTT
ACTACTTTTTACCTTTCTGAAATAAAGAATTTTTATGCCA
TTTAGAAGTAAAGTTGATTTAATTCAAGGAGGGAATAAGA
TGGAAAAAGTTTCTCCTCCTTTAATAATTACTTGCTACTT
GGAATAAAAGACTGCATTAAGCAAGTCTGTGAGAAATCTT
TAAACAAATTTCAGGTGGCATCATTGTCTAAGATTTCCTT
TCAAATTTTTAGTATAGGGCATTAACAGCTCTAAGATCAG
ATGTACTGTCTATAAAGAAGGTGCTACCTCCCCAGTTTAC
CTCTTACAGACACCAATGGTTTTAGAGTCACACTGGGTGA
TGCTTTCTTTATACGCCCATAATCTACCCTCCCCTCCCTG
AACTAAGGCAGAGATCAGGAGAGAGAAGAGTGAGAGGCAT
ATGGACAGGGCAGAGGTCTGCCATCTAGCTTTCCCTTCCT
TGCATCCAGGGTAAATAGCAAATTCTTTCTTAGTCTGTTC
ATCCTGGTAACAGTAAAGCCCATTCCATTAAAGAGTAGCA
GTACTAGGTTATAATTTTAGAGAAGAAAAAAAAATGTGAA
GTGACGGTTTCTTCTTATATTGTTACAGGAGAAAGGAAAA
TATAGAAGTAAATATAATAGTTGCATGCATAGTGTTGCAT
GCAGAGAGAAAACATTAATCTCCAGTTAACAATGCTGTAT
ACATTCCTCTTCATATTTGTGAATACTATTCACTTTTTTT
AAACCCTGTAACTTTTTCTGGCATTAAAAGATAATGGCTA
TGATAGGAATAATTTATTTTGCAGATACTATGAAAGTTTA
AAAGTTCTGTCAACTTATAATTAATATTTTGAATTTCAAA
TTTTTCTACTTCCCAAATGACTAGAAATAGAAAACATGAA
ACAGATTAGCTGATGATTACACCATTTCATTTTGATTGGC
TAAGGCTAAATGATAGGATAGAAGCCCCGTAACGCTGAGA
GTCCCACGAATGCAGAAAACATTAGAATTAAAAAAATATT
TTCCCACTCACTCGGTGGTCTGTTTGCTGCCAAGTTTTTG
AAGTGGCTGCCTTTTATCACTTCTGCTGATAGTCTTCCAG
TTGTGGCATTATAAAGCAGGCCGATGAGGATTTCTGGAAC
TGAACCGTGTTCAAGAGACTGACATGAGGATGCACTTTCA
CTACAGGACACTTCTGACACACTCATTTGGGATTCACAGC
CCTGCAATAAAGTTAGATTTTTATAGTATTTTGCAAATAA
ATATATTAAGAGATATAGTGTTAATGCATTTATTGGAATG
AAGAAGTTAAATGACAATGAAGACAAGAGCTATAAACTAA
ACCACCCAAACACCAGATGAGAACTGCTGTCTTTAGCATA
TTTTAGACCCTGGATCCCTTTAGTTTCCAAAAATATAGGG
AGAAGTAATAGGAATTGAGAAATTTTCATAAATCTCTCCA
TATTTATATACAAACCATAGAAGATAAATTTTTTACTTAA
CTTATAGATTTTAATGAACTATTTACTCAATGTGAAAAAT
TGCTGCTTAAAAACTTAACCTTAAAAGACTGGCACACAGA
TTTAGATTAAATTATATTAAATGTTCTACTGTGCCTTTAA
AGACAAACATTGGAAAACTTTGAATAAATAAACAAAACTA
CTAATTGTAAGCCAACATCTAAAACAGAGATACAGAAAAG
TTTAAAAGTATAAAAAATGCTTTTAATGTGTGGCTTTATT
TATTTTAATTTTGTTTCAGAATATTATGAAAGTACAAACA
TTTTGGTTACATAAACTGCTTTTGTACCACTTGAGTCAAA
TTTATAAGTCTGCCCATAACCCAGAGAGTATTCGCTGTAC
CCCTGAGGTGTGAATTTACCCATTCCCTCCTCCCTTCTCC
CACCTGCTTCATTTCCCATGAGTGTAATTTCCTTATGAGC
ACATAAGTGTTGATCTGTTTATAAAAAATTATCATGCAAT
CAATAACGAAAAGAAAACTGATGTAGCTACACTAGGGTTG
GCCTTCAGGCAATAACAATTATCAAAGATAAAGCAGTACT
CTTAATAATGACAAAACATTCAAATTACTAAGAAGTAAAA
TAATTCCAAATTTGCATGCATTTAATAAGATGAACTCAAA
ACACAGAAAGTAAAAATTTCCACAACTAGAAAGAGAAATA
GAGAAACCCTTAACTGGTAGGGACGTCAGCACACTTCTTT
CAGTAACTGACCAAATGAGCAGACAAGTAAATATAGTAAG
GATGTAAAAGATATCACAAGAAGCAAAATTGCATAATGGT
CATATGTAGAACATTATACTCAACAACTACAGAATATACA
ATTTTTTGATTGACTAAAAATCTAAACTATTCTCTAGAGG
AGAATAAAATCCTTATATCTTCAGAAATTAAGGACATACT
TTTAAATAAAACATGGGTAACTAAATGATAATAAAAATAA
GTGATTGGAAAAGACAAACATCTAGAGAGTCCTCTTTAAA
GACATGAAAGAAAGGGGCGGAGATAAGATGGCTAACTGAA
GCCAGCTTTCCACAGAGGTTCCTGTCCAGAAGGAGAGTTA
AAGAACAGAAATTTGTCAAGTAACCTGGTGGATTAGAGCT
GCACCAGGAGAGAAGGTTGAAGAACGCACATCAACCCCAC
CAAGGAGAGCTGCGACCCCAAGGATACAAACAAAAGGTAC
AAAATCCATCACCAAGCGGACAGGAATCCCCTCCCCCATA
AGAACAGCTCGGAGTGCCCCACAAACAAATGAAGAGAGTT
CAAAGGTCCTCCCACTACACTCCACGGGAGAGACCCTCTA
AAAACTGGACCTATCTCCCCTATTACGGTGCCACGGTGCT
CTCTTACCAGGCATAAAACTGTATAAAACTGTATATATTC
TCTACCTGCAATTCTGAGCTCCCAGCACTCCCCTCCACTC
TCACTCTGAGGTCTGGAGGTCTGTCCCCCAGGAGTCCAGA
TTCTTGGGTTATTTCTCGAGGGTAGTAGACAGGGCCTTGA
CTGCAGCTGGGCAGTGCTGATTCCATGGCACAGAAGTGAG
GAGAGGATGGTCAGCTGAGAGGGAACCATGCCGGAGCGGT
GTTGCCCCGAGGTGCAGAGCAGCAGCCGTTTTTGGCAACA
ATAGGGCTCACCACTGGATATTCCTAAGTCACACCCCCTG
TCTCTCTGGGCAACCAGAGGCGGCCGGGCATTTTCTCAAG
TGACAAACACCAGTGGAACAGATCTGGAACGGAAACGCAG
GCCCCGTGAGTAAAGGGTTTGCCTGAGGTAGTACTGGCTT
GGGTGGAGCACGGGGACTAGAAAACGCACGCGCAGAGCCA
GGAGATTCCAAGGGTGGGACTGACCCAGAGGACTGCTTTA
CTGAGCCTAAGACATACCCATCCTCCAGGGAACCATCAGC
TTAAACAAAGGAGTGCAGGCAGAGGCTGGCTCTGACAAGT
AACCGTGCTGCGAATACAAACAGCTGAGACTGTACAGAAG
CACAGACAGGGCCTGAGGGACAGGTTCTAGGATTTCAAAA
CAGCTTCTCTTCTGCAGGGGAACTAAGCAGGGACAGAAAC
AAATTCCCACAAAGTTGTTCCGTTCTGTCAGTAACATCAA
TCAGGGGTGGGGCTGGAACTGAGTGAACACCCCCCCCCCC
AGCCTCCATCAAGCACCTGAAGTTGACAGGCCTCACCTCG
CCCTGCTGGATAGAGGCAGAGAATGGTGGCCTGAGCAGGT
ATAGATTTCCTTGTGAGTCAGGCAGATGTAAACCCCTGGA
GTATCTGCTCATTTGAGGCAACTGGTGTCACAGCCCTGCA
GGGCTATCAGTGATTGGGTGTAACAGAGATGCAAGGTGGG
GAAGGAGACATCAACCTTCCCAGACTAATCTATTTGCTAG
GTGGGTCCTCCTGACTCCACGGAGCACTGGAGCAAGTCAT
ATTTGAGTTGTCAGCAGACCCTTGCAATCCAGTTGCCAGG
GACTTTTAAACCCTCCCACCTGAGACAGGTGCTGACTAGA
CAATTCATTTGGACCTTTTGAAATAAGCCAATCGCCCAAG
GACTATCCAAGTGGTGCCCTGAGTGTGTGGCTGTAGGAAG
GTTTGACTTTCCTTTTCCAATGTTGCCTGTGGGGCGTCGC
AGTGACTTAATTGCTGGTATTTCTCCACAGCTGAGACTTC
AACCCAGAGTAACTGTTCCACTAGGGTCAGACAGAGACCA
GCTGAAAACAAGACAGAACCACTTAGCCCCACTGCACCAA
ACAGGTCCCCAATTTCTCAGGCCATAGCACTATACAGGTC
CTCAACAAAGCTCCAGGGGAAAAGTCAAATGGTGTAAAAT
AATCATGGGGCAGAATCTGTGGAAAAACTGTGGAAAACTG
GTAGCAGGAATAACCAGAATAGATCAAACCCCCCCCCCCC
AAGGAAAGATATGGCAGATGTAACTGAAGATCCCATTCAT
AAACAGCTGGCCGAGATGTCAGAAATCAAATTCAGAATTT
GGATTGCAAACAAGATTAATAGAATGGAGGAAAATTTGCA
ATTAGAAATTCGAGGAGCAAATCAAAAGTCGGAATTAGAA
ATTCGAGGAGAAAGTCAAAAGTTGTCTCAAGAATTTAATG
AATTTAAAGACAAAACCACCAAAGATTTAGATGCACTGAA
GAAAGAATTTGCAGCGCTCAAAGATCTGAAAAATACAGTA
GAATCCCTCAGTAACAGAGTGGAGCAAGCAGAAGAAAGGA
TTTCTGACACTGAAGACAAAGCTTTTGAACACTCCCAAAC
TCTCAAAGAGGAAGAGAAATGGAGAGCAAAAACAGATCAT
TCTCTCAGAGAGCTCTGGGATAATTCGAAGAAGGCTAATA
TCCACCTCATTGGAATACCTAAAAGTGATGAATTGGCCTC
GCAAGGCACAGAGGCCCTTCTCCATGAAATTATGAAAGAG
AACTTTCCAGACATGCCAAGAGATTCTGAAATTCAGATAG
CAGTTTCAGAACCCCAGCACGACTCAACCCGAATAAGACA
TCCCTCAGGCATATCGTAATTCACTTCATTAAAGTTAATA
TGAAGGAGAAAATTCTGAAAGCAGCCAGACATAAGAAATC
CATTACCTACAAAGGAAAGAGTATTAGAATGACTACAGAT
CTCTCCGCTGAAACTTTTCAAGCCAGAAGAGGGTGGTCAT
CGACTTTTAATCTCCTAAAACAAAATAACTTTCAAATCCA
GATCCTGTATATAGTTAAACTGAGTTTCATTTATGATGGA
GAAATTAAATACTTTAATGACATTCATATGGTGAAGAAAT
TTGCCATAACCAAACCAGCTCTTCAGGATATTCTCAGACC
TATCCTCCATAATGACCAGCCCAATCCTCTACCACAAAAA
TAAACTCACTCAGAAACTTTTGATCAAACTCCAACTTCCA
CAGTGGTGAAAGGATTAAAAATGTCCACTGGACTTTCGAA
AAACTCGATACCCAAAATTTTACCAGACTTATCAATAGTC
TCCATTAGTGTGAACGGCTTAAACTGGCCTCTAAAGAGGC
ACTGGTTAGCTGACTGGATACAAAAACTCAGGCCAGATAT
TTGCTGCATACAAGAGTCACATCTTACCTTAAAAGATAAA
TATAGACTCAAGGTGAAAGGATGGTCATCCATATTTCAGG
CAAATGGTAATCAGAAAAAAGCAGGTGTTGCAATTCTATA
TGCAGACAGAATAGGCTTTAAACGAACAAAAGTAAGGAAG
GATAAGAATGGTCACTTCGTACTTGTTAATGGTAATACTC
AATATGATAGGATTTCTATCATGAATATTCACGCACCTCA
ATTTATAAGAGAAACTCTAACAGACATGAGCAACTTGATT
TCCTTCAGCTTCATAATAGTTGGAGATTTCAACACTCCTT
TGGCAGGGTTGGTTAGATCCTCCAATAAGAAGCTGAGCAA
AGAAATTTAAATTTAAACCTAACCATCCAACATTTGGATT
TAGCAGACATCTACAGAACATTTCATCTCAACAAAACTGA
ATACACATACTTCTCATCAGCCCACGGAACATACTCCAAA
AATTGATCATATCTTAGGTCACAAGTCTAACCTCAGTAAA
TTTAAAGGAATAGAAATTATTCCTTGCATCTTCTCAGACC
ACCATGGAATAAAAGTTGAGCTCAGTAACAACAGGAATCT
GCATACTCATATAAAAACATGGAAGTTAAATAACCTTATG
CTGAATGATAGCTGGGTCAGAGATGAGACTAAGAAGGAAA
TTGTCAAATTTTCGGAACAAAACGACAATCAAGACACAAA
TTATCAGAACCTCTGGGATACCACAAAGGCAGTCCTAAGA
GGGAAATTATAGCACTGCAAGCCTTCCTCAAGAGAAAAGA
AAGAGAGGAAGTTAATAACTTAGTGGGACATGTCTGGCAA
CTAGAAAAGGAAGAACATTCCAACCCCAAACCCAGTAGAA
GAAAAGAAATAACCAAAATTAGAGAATTAAATGAAATTGA
AAACAAAAGAATTATACAACAGATCAATAAATCAAAAAGT
TGGTTTTTTGAAAAGGTCAGTAAAAAAGATGAATATTTGG
CTAACCTAACCAGGAAAAAAAAGAGTAAAATCTCTAATTT
CATCAATCAGAAATGACAAAGATGAAATAACAGATTCCTC
AGAAATTCAAAAAATCCTTAATGAATATTACAAGAAACTT
TATTCTCAGAAATATAAAAATCTGAAGGAAATTGACCAAT
ACTTAGAAGCACGTCACCTTCCAAGACTCAGCCAGAATCA
AGTGGAAATGTTGGACAGGCCAATGTCAAGTTCTGAAATG
GCATCAACCATATGAAATCTCCCTAAAAAGAAAAGCCTGG
GACCAGATGGCTTCACATCAGAATTCTACCAAACATTTAA
AGAGGAACTAGTACCTATATTATTCAACCTGTTCCAAAAT
ATAGAAAAAGAAGGAATATTACCCAACACATTCTACGAAG
CAAACATCACCCTGATCCCCAAACCAGGAAAGGACCTAAC
AAGAAAAGAAAATTGTACACCAACATCAGTAATGAATATA
GATGCAACAAGATCCTAACAAACAGAATCCAGCAACACAT
CAAACAAATTACACATCATGACCAAGTCGGTTTTATCCCA
GGGTCTCAAGGCTGGTTCAATATACGTAAATCTGTAAGTA
TAATTCAGCACATAAACAAATTAAAAAACAAAGACCATAT
GATTCTCTCAATTGATGCAGAAAAAGCTTTTGATAATATC
CAGCATCCCTTCACGATCAGAACACTTAAGAAAATTATAG
AAGGGACGTTTCTTAAACTAATAGAGGCCATCTACAGCAA
ACTCACAGCCAACATCGTATTGAATGGACTTAAATTGAAA
TCATTTCCACTCAGATCAGGAATCAGGCAAGGTTGCCTAT
TGTCTCCACTGCTCTTTAACATTGTAATGGACATTTTAGC
CATTGCAATTGGGGAAGAAAAGGCGATCAAGGGTATCCAT
ATAGGGTCAGAAGAGATGAAACTTTCGCTTTTTGCAGATG
ATACGATTGTATATGTGGAAAACACCAGGGATTCTACTAC
AAAACTCTTAGAACTGATCAAGAAATACAGCAGCGTCTCA
GGTTATAAAATCAACATTCATAAATCAGTAGCCTTTATAT
ATACCAACAATAGTCAAGCTGAAAAAACAGTTAAGGACTC
TATTCTGTTCACAGTAGTGCCAAGGAAGATGAAATATTTG
GGAGTTTATCTAACAAAGGATGTGAAAGATCTCTATAAAC
AGAACTATGAACGTCTAAGAAAAGAAATAGCTGAAAATGT
GAACAAATGGAAAAACATACCATGCTCATGGCTGGGAAGA
ATCAACATTGTTAAAATGTCCATAGTACCCAAAGCAATAT
ACAATTTTAATGCAATCCCTATTAAAGCTCCACTGTCATA
CTTTAAAGATCTTGAAAAAATAATACTTCATTTTATATGG
AATCAGAAAAAACCTCGAATGGCCAAGACATTACTCAGAA
ATAAAAACAAAGCAGGAGGAATTATACTACCAGACCTCAG
ACTATACTATAAATGGATAGTGATCAAAACAGGTGATCAC
TGTTTTGTGGTACTGGCACAAAAACAGAGGGGTAGATGTC
TGGAACAGAATAGAGAACCAAGAGATGAGCCCAGCTACTT
ACCATTATTTGATCTTTGACAAGCCAATTAAAAACATTGT
GGGGAAAAGTTTCCCTATTTAACAAATGGTGCTGGGTGAA
CTGGCTGGCAACCTGTAGAAGAATGAAACTGGACCCACAC
CTTTCACCATTAAGTAAGATAGACTCTCACTGGATTAAAG
ATTTAAACTTAAGACATGAAATTATAAAAATAGTAGAAGA
GAGTGCAAGGAAAACCCTTGAAGAAATCAGTCTGGGCGAG
TATTTTATGAGGAGGACCCCCTGGGTAATTGAAGCAGCTT
CAAAAATACACTACTGGGACCTGATCAAACTAAAAAGCTT
CTGCACAGCCAAGAACACAGTAAGTAAAGCAAGCAAACAT
CCCTCAGAATGGGAGGAGATATTTGCAGGTTATGTCTCTG
ACAAAGGTTTAATAACCAGAATCCACAGAGAACTCAAATG
TATAAGCAAGAAAAGAACAAGTGATCCCATCGCAGGCTGG
GCAAGGGACTTGAAGAGAAACTTCTCTGAAGAAGACAGGC
GCATGGCCTACAGACATATGAAAAAATGCTCATCATCCTT
AATCATCACAGAATTGCAAATCAAAACGTTAAGATATCAT
CTAACTCTAGTAAGATTAGCCCATATCACAAAATCCCAAG
ACCAGAGATGTTGGCGTGGATGTGTAGAAAAGGGAACACT
TCTACACAGCCGATGGGAATGCAAATTAATACATTCCTTT
TGGAAAGATGTTTGGAGAACACTTAGAGATCTAAAAATAG
ACCTGCCATTCAATCCTATATAATTCCTCTACTAGATATA
TACCCAGAAGACCAAAAATGTTCATTGCAGCCCAATTCAT
AATTGCTAAGCCATGGAAAAAGTCCAAGGGTCCATCGATC
CACGAATGGATTAATAAATTGTGGTATATGTACACCATGA
AATATTATGCAGCCTTGAAGAAAGATGGAGACTTTACCTC
TTTCATATTTACATGGATGGAGCTGGAATATATTCTTCTT
AGTAAAGTATCTCAAGAATGGAAGAAAAAGTATCCAATGT
ACTCAGCCCTACTATGAAACTAATTTATGGCTTTCACATG
AAAGCTATAACCCAGTTATAACCTAAGTATAGGGGGAAGA
GGGATTGGGAGGGCAGGCAGAGGGGAGGATGGGTGGAGGG
AGGGTGATTGGTGGGATTACACCTGCGGTGCATCTTACAA
GGGTACATGTGAAACTTAGTAAATGTAGAATATAAATGTC
TTAATAACTAAGAAAATGCCAGTAAGGCTGTGTTAACCAG
TGTGATGAAAATGTGTCAAACAGTCTATAAAACCAGTGTA
TGGTGCCCCATGATTGCATTAATGTACACAGCTATGATTT
AATAAAAATAAATGAAAGAAGGCAGTAATAGTTATCAAGA
ATGAAAAAAAAAAAGTTATCACTACATTTTCTATAGATCA
TGAAAAGATAAGAGTTTAGTATGAGCAACTTTCTTCAACA
TATCTCAAATTTGGAAGAAATGGACATATTCCTAGAAAAC
TATCACAATCAAAGGGGACACCAGAAAAGAAACAGAATAG
TCTTGATGAAGAAATTGGGATTATAAGGAAACTTTTCCAA
AACAAACATAAAAATTAAAAAACTTTCGCTCAGATGGCTT
CATTAGTAAACTCTAACAATACTGGTCTTACCCAAACCCT
TCCAGATAGAAGCAATAGAGGAGACAATCCTCAACTTCCT
CTAAGAATCTAACAGAACATTAAACCAAACCCTAACAATG
ACATTATAAAAAGAACAATTATAGGATTTTCTCAGTCATG
AGCCTGGATTAAAAAACCCTAAATATGCTATTAGCAAAAC
AAATCCAGCAACATGCAATATCAAACTTAATAGAAAAAAA
AAAAAACACTTTAATGCTTCCCCTTTGAAATTGCCCACTC
CTACCACTTTTAGTCAACATCGTAGTGGGGATACCAGTCA
GTGAAGGTCCTAGCCTTACTAAAGTAAAAAATAAAAATAG
AATGATTTGGAAAGGGAGTAGATAAAAAAGTCTTTATGTG
CCAATTGCATAATTATGTACATAGGGAATAATAACAAATC
TACAGATGAATTACAGCTGCATATGATGGGAAAATCTAAC
AATCCAAATATTGCCATGTATCAATCAGTAATCAATCTGA
AAATACAATGTATTAAAATAGTATTTGTCATAGCATAAAA
ACATATCACATCTAGAAATAAATTTAAAACTATTACAGAA
AGCCTTATAAAAAAATTACAACCATTATTGAGATAAACTG
AAAATGGTATACAAATAACTATGTTAATATGTTAGAAAGC
TGAATTTTGTAACATCCTCTCAAAATTGGTCTATAGATTA
AATGAAAATCCATAAAAATCTCAACAGGTCTCCTCGCATT
TGCTAAATTTCATTAGTAATCAGGGAAATGAAAATTTAAA
GCGTAACCCTACATGATAAACAGATGCACTAAAAGAATAT
CAAGTGTTGCGAGGACAAAGCATTGAGAATGCTTATATTT
CTCTGGCGGAAGTGTAAAGTGATACAACTTTTAAAAATAC
TAAAGATATACAAACCCTATGATCTGGGAATTCCACTCCT
ACATATATACTCATCAAAAATGTGTGCAGTGTTTATCAAG
AGACACATGACAGTGTGTCCACAGAAGCGTCACCCATGTT
GAACCCGAACAGTAGAATGGAGAAATAATTTGTGCTGAGT
CTGTGCAATGATATATTTAAAAGCAGTGATAACCAGTTAT
AACTATATTTACAAATGTAATTTTGAATTAAAAATGCTGG
ATCCTCGCCACGACACTCTACTAAGAGAGAAAGTGAGACC
CTGTCTCTTAAAAAAAAATGCTAGATCCTAAAAGATACCT
AGCTGCATAATTCTATTTATGTAAAATAATGAAAACTAAA
TAAAAACAAAAACCCCAGACTAGGCAAAACTAAACCTAAA
ATATAGTGTTCCAGATGCATGAATAGGTGATAGGGTTATA
AGTGAAAATTGTGGTTAACTCTGGGGGTAGAGAGAGAAGG
ACTAGTGATTGGGAAGGGTACAGTGGAGAAGTTTCTAGGG
ATACTGGCAGTACTTTATTTCTTGACATGGATGGTAGTTA
CATGGACTATGCTTTGTGATGGACAAATGGGTTGTAGATT
TTTGGTTTTTATGCTTTTCTAATTTGTGTTGGGTTTCGCA
AGAAAAAAAATTTCAGAAAAGAATTATTTGATCATCTATC
ACCCCTGATGGATGGCTCTGGGTAAAGAAAAAAGAATTAC
ATGATATAGGAACATAGTGTACACAAATTAATATATAATG
ATAAAAGAAAAAAATGTAAGACTTTCTCTGAAGGTTCCCA
AACCAATTCACTCTATGAGTCAAAAAGAAAAAAAAAAAAA
GACTATCACATTCTTCCCTCTAATAATGTAATTTGAAAAT
TAAAAAATGTTTTATACAAAGCTTCAAATTTAAATGTGCT
ACTGGCTGTATAAGTAATGAAGGAGAATTACAACATTCTG
AATTAAGTCATTGGACTAATATTCATAAGGATAAAATCTT
ATATTTTCAAATTATGACTCAAAACCACAAAATAAAGGCC
AAAAGGAATACACATCTTATTCTCTTCAATCATGGGTATA
CAAAACACATAGTTTGGTATGTTTTCATGACAGTTGGAGA
AGAAAACATAATTTTAGTAAGTTTCAATTAGGATATATCA
TCACTTATGAAAATAGTGTCAAAAACATGCTTGAGCACAT
TTGGTGCGTTTGTTACATTAGGTTATTATACTAGCAGCAT
CTGTTAGAATATTGCGAGATACATTTTTCATAATATAGTA
TTTTTCACATGAATCTACAGTTAGATAATAAGATGTGAAC
CTAATAGCTGCTTATTAACACAGAGGCCATAGTGCCACTC
TTGATATACAAAGTGATACCCAAAGAAAGTGGCAAGAAAG
GCCTTTCTCATTCCTAAGGAAAATACTCCCCACCTTACTG
CTGTGGAAATTCCAAGCCCAAGAAAAAAGCAAGAATATTA
AGATCTTTGTTGATCACATTCTACTTTCGTTGGCCCCGCT
GAAATACAGTAGTGTTTAACAGAAACAAACAAACAAACAA
ACAAAAAAACAACTCTTCTCTGAAAGAGTTCGTATTGAAT
TTGTATGGTAGAAAAAGTGCTTATCTCATGGCCTGTCCAC
TGACATTAGTGTGACTGCCCATTTAATACTGGTAGAGTTC
TGCAGTCCAAGGACATCACTTGGCACCATAAGCACAGTAT
AGAGTAACTATGTAAACAGAATAACTGTAGTAAAAGCAAA
TTAAATACAGATACAATACGCTCTTGTGACATCTTTCCTC
AGACTATTCCTCAGGGCATGCTGCTGCATTCAGTATATAT
TCAAGAAATTTCTACCATCCACCATCTACTCCCTTTGTAG
AACCCATCATTAATTTACTTGCCTAGGTGGCAGTAACTGC
AGGTGATTAACTCAAAGTCAAACAAATTCTGATCATAATT
AGGTATACTTAAAGGAATAGTCCAGGCTCCCTAAAGTAAA
ACTTCTTCCCATCTTGCATAATATTTTCTTTGTAATACTT
TCCTTCTTTCCCTGAGTCTTCTGCCCTAGGGTGAAGGATT
TTAAGCAATTCTGTGGGAGTAGAGAAATTCTAATTTTTCA
GAGAAATGAATAAACTCTACATGTTTGCCACAACCAGAAT
TAGTGCTTAAGGCAGCCATTGAATTTTCTTAATGGTATTA
ATAGGTTAAAAACAGGTGGGAACTTATAAATATATATATA
TAGAAAAACTAGAGGATTAAAAATACAACAGGATTCCTAT
TAAGTAAATGTACCGGGCTTTTTATTAATATTAAATTTAT
TCCAGCTTACTTGTAACTACTTATGCTCAATATTTCTTAG
GTGAAACTGCTGAACTGTACAATAATTACTATAAATCTGA
ATAACTTCTGTAGCACTTATGCTCAGGATAGCTAGGAGAT
TGCATTCAGTTTTTAGTTTTATGTATATGTGAAATGTTGG
GACAATGAGGGTGCAGAGGTGGAGTGGGAAAGAAGGGAAA
TAACCTGCTGCAAAGCTGGAGCTGCCGATAGTGGCGAGTC
CTACCCCCAGTGCAAGGCTCCCTCCTTAGGGCTCTCTCCT
AGCCCTGGGGAATTAGGTAAGGAGAAGATAACCAGAGGCA
GTTTCAGGAATGATAAAAACTGAAATTGCTGCAAATCTCA
CTCCCCTTCCACCTTTCATCCCACAAATCCAGTGTAAAGG
AGAGCTAGTTCATATTTCTGTAGGGTTTGTAAAAATCCAA
GTTAATCTAAAGGATCGGCTATTGAGGTGAGCTATGGATG
GATAGTTTAAATTTCACAATGGTGTCGGAAGCCAGTCTGC
CTAAAACAGGAAGCTTCAGCAGTGTATTTTTGGTTGCGAG
TGACAGAATATCCAACTTCAACTGGCTAAAGTAACATGAG
GGAACTTACTGGCTTAAGTAACATAATCGTTTATACAGTG
GTAGCTTCAGGCATGCACTGATCCGTGCTTCAACACATGT
CACTAGGAATCAGTTTCCCTTTATCTATTTCTCAGGTTTG
CTATCCAAACTTCACTTCATTCTCAGTAGACTCTTCTTTC
CTAGTTGTCAGCAGTTCTGAGTATGTTAAGAAAAAAGAAA
ACAGCTTCTGCTTAAACCCAACCCCCAGGACTTGCTATAG
TTAGGGTCTACGTGATTTAATTCTAGAGCTCTGGAATGAA
GTCTGCTTCAGCAGAAGTGCAGGGGCACACTGGTCCCACA
AGCAAAATCTGGGCACTATGGACAAAAGAAAAAGTTATAG
ACGCTAGGTAGAAAAGCAGCTGTCAACTACAGAGCCCACT
CAACTGAGGTGTTTGTTCCTGCTTTTTCCCCTTTGTCTTC
TGGTGGGGACTGTTACCCATGTGATTAAGGAGCTGGTGAT
GCTGGTGCTGTGGCTCCAATTGTAACATCTCTCCTCAGCT
CTTTGGTTTGCTGCCTTGCAGGAACCAAGGAAGAGGAAAG
ATGGTTCAATGAAATGGCATGTTACTATACTTACAGAGCA
TAGCTCTGACATTCAGCTAAAACAAAAGTAGAAAATTTTC
ACTTCTTTCATAAGCCCTCTCTATTAACACTAACATATTA
ATGTATCTGGTAAGAAGGTTTGAGATTGAAGAAAAATAGT
AAAACAAAAACATTTTATATCAGTAGCATCTGCCTACAGC
ATCAGGTGGAAATGGTTATGAAAAAAATCCTTGCTCTGAT
CAAAATTTATATATATGTATGTGTATACATGTATATATAT
ATATACACACATATTGTTTCTTGCTATATTCAATATGAAC
ATATTTGATCTGGCCTTTTGCATATATACTTATAAGTTAG
ATTGATTTATAAAGTTTACAAGTTTCTTTTCTCATGCTTT
CCTGAAATAATACCTATTTGAGGAATATATAAGTGTGTGT
GTGTGTATATATATATACACACGTGTATACTTGCTGTTGA
ATTCAATTTAAAAATGTTTAATTTAGGATTTCTACATATA
TGTTTATAAATGAGATTGGTTTATAATTTTCATTTCTCAT
GTTATTCTTGTCTAATTGGAGGCAGAATTAGGCAAGCCTA
GAAACAGAAATTGGATACCTTTCCTTTCTTGTTTTTCATT
CTGTGAAATAATTTAGAACAGAGAAGTTACTTGTCCATTG
AAATTGGGTAAAACTTGCTTCTAAAACTCAACCTTTTTTT
TTCTTTCTTTTAAGAGACCTTTTGATTACTGATTGAGTTT
AATGATATTTTCTTTTCATGTTTTCTATTATTCCTAAATC
ATTTTTTAATAATTTGTATTTTTCAAGGAAATCACTTATT
TTATCTATGCTTTCAAATTTATTTTCCTAGAATTATTCTC
TTGTGATTTTGAAATCTTCACTGAGTTGGGGGATATATCT
TCCTTTTTATTTGATATGGTTTTTCTTTCCTGTTCACTAT
CTCCAGGGGGTTATCTATTTTATTAGTAATTTCAAAGAAC
CAGATTTTGTTCTAAACTTTATAATTTTCCTTTAATTAAC
TCTTCTACTCTCTTTTCCTTTCCTAACTTCTTGAGTTGAA
GAATGCTTGGCTGATCAATTTACATCGTGCTTATCTTACA
AATACATTTAAAGCTATACATTGCCCTTATAATATTGTTA
GAGCTGAACTCCACAAATGTATTTTCATTTTTATTTGCAT
CTAAATATTTCCAATTTTCATTGTTTTATTCTCTGACCCT
GAGTTAATTTAGAAAGTTTTCTGTTTGTGTGAGTATCCAA
AAATCTAGGTTTTGGGAGGTAGGAGGGATTGTCTCTTTTA
CCTCCCCTCCTACTATTTTACCCCTCAATCATCAAGTTTC
AGCTAAAACAATGCACACACTGCAGGCCATCTGCTTGCAA
TGTTCTTTCCCCAGATAACTCCTCACCTCTTCCAAGTCTT
TGCTCACATGTCCCATTTCCAGTGAGTCTTACCCTCACCC
TTATTTAAAATTACATCTTCTTTCCTAATAGCATTCTTCA
TCCTGCTCATCTTGTTTCTTTTCTCCCTGTCAGTACTTAC
CATCTGCTTACACACCACATATTTATTCTATTTACTGTGT
TCATCTCTCTCTTCCTTCTCTATCTAGAATTAATGAAGGG
AAAAACCTTAGTTTCTGTTTTTCATTAATGTATACTGATA
CTTGGAACAGTATCTGGCAGGTAGTATGTGCCTAATAGAT
GTATGTTGACAGTCTCTCTTTTTTTTTTTTTTAAGACAGA
GTCTTATTCTATGTCATGGGTAGAGTGCTGTAGCGTTCCA
GCTCACAGCAACCTTAGTCTCTTAGGCTCAACTGATCCTC
CTGCCTTAGCCTCCTGAGTAGCTGGGACTACAACAGGCAC
CTACCACCAAGGTCCAGATAGTTTTCCTATTTTTAATAGA
GATGGAGTCTTGCTCATGCTCAGACTGGTCTGAACTTCTG
CGCTCAGGCAATCCACCGCCTTGGCATCCCAGAGTGCTAG
GATTATAGGCATGAGCCACTGTGCCTGGCTTATTGAATGA
ATTCCTAATTTCATTGTAATGTGATCAAAGAATGAAGTTC
ACATGATATTGATTCTTGATATTTGTAGAGAATACCTTTG
TGGCCTAGCATATGGTTGACTTGTGTAAATGTTCTATGAA
TACTTAAAGAAAGTGAATATTTTTAATTTATTGGGCAAAG
ATCCCATAAGAATCCATTAAATCAAAGGTTACTGAAATTG
TTCCTATCCTTACTAGTATTTTCTGCTTAATCTATCTCTA
CTTATTTAATTTTTTACATGATTATTCTAAATGCTTAACA
ATCTCCTGGCTCACCATTGCTTCTTCCATCTCATTTCTTC
CTCTAGAATTCATTATTTTTCTTACAAAGAATGTGCTTTA
GTAATTATTCCAGCAACGATCTATAGGTGTTCTCTCTTGG
TTGTTGAAAATACATGCAGTCTGCCCTCATAAGTGATAAT
TTAGGTGCTATACTGTTCCAAGTTGGTTGTTACGCTGCCT
TGGCACCTGACTGACGTTATGCCACTGCAGTGCCTTCTGG
CCTTCATTGTGGCTGCTGAGAAGCCTGCTGTTAGTCAAAC
TATCATTCCCTGGTATTTTCACTGTGATAGCTTTTATCAT
TTTGTCTGATGTTTCGTCTTTTCACTGAGATTTTTATGGG
TGTGGTCCTGTTTAGGACCAGTGTTTTCTTAGTCTGATGA
TCTATGTACTATTTCAAATACTGTCTCCTTTTTTGTCTCT
TCTTCTGAATTACTTATTAGAAAATATGCTTAACATTCTC
ATTCCACCCTCCAAAACTTTCATGTATTTCATTGATTCTA
TTTTTAATACTTTCTCTTTCTAGAAGTTCCATATGGTTAT
TATTTAAATCTGTCTCTTTCCCCACATTGTCTTTTTCTTT
CCTTGTGGTTTCTGTGGCTTCTTTTATCTCTTTATTCTTT
TTTTTTTTTTTGTAGAGACAGAGTCTCACTCGGTAGAGTG
CCGTGGTGTCTCACAGCAACCTCCAACTCCTGGGCTCAGC
TGATTCTCTTGCCTCAATCTCCTGAGTAGCTGGGACTACA
GGCACCCGCCACAATGCCCGGCTACTTTTTTGTTGCAGTT
TGACCAGGGCTGCGTTTGAACCCACCACACTCAGTATGTG
GAATTGGCGCCCTATTCACTGAGCCACAGGCACTGCCCAT
CTCTTTATTCTTTTAAACTACCGTATATTAACTTTACAAT
CTCTTTTTTTTTTTAAGAGACAGAATCTTACTTTGTTGCC
TTCAGTAGGGTGCCGTGGCGTATAGCTCACAGCAACCTCC
AGCTCTTGGGCTTAGGTGATTCTCTTGCCTCAGCCTCCTG
AGTAGGTGGGACCACAGGTGCCCGCCACAAAGCCCAGCTA
TTTTTTTTTTGTTGTTGTTGCTGTTGCAGTTTGGCCAGGG
CCAGGTTTGAACCTGCCACCCTCGGTATATGGGGCTGGCG
CCCTACTCACTGAGCCACAGGCACCGCCCCATTTTACAAT
CTCTTTAACAGTGCTCTATTAGTTCTACAGCTGCCAATGC
ATCTTTCATTTGGGTCTGCTGTCATTCATGGTGGATTATT
TCTTTTGCTTATACATTTTAAACATAATCGACGGGGATTA
TTTTTTCTGTGGGAATTGTATAGCGTGGATCTGGCTTCCC
GATCAAAACAGAATTTCATTTAAAGAAAGAAGTAGTGAAG
ATATTATACTGGTAGAAAGCCAACAGTATCGGGCGGCACC
TCTGGCTCAAAGGAGGAGGGTGCCAGCCTCATATACTGGA
GGTGGTGGGTTCAAACCCGGCCCCCGCCAAAACTTGCAAA
AGAAAGCCAACAGTATCCATCATACTCTAGTACTTAATAT
TTATATTCTATTTAGTTAATAATTTTTAGAAATACTTATA
TTCATTTAATAGACCTAATTTGTGACTAGGTCAGCTGCAA
ATAATTAATAGATTATATACTGTTTTACTGAAGTAAATAG
AATAGAATAGAAACAAAAGAGTTATTTGGAAACTTGGCAG
TACAAAAAAGTATGGAATGTCTACTCTCCACAGGCACTGT
ACTAGGGGATACATGAAATTTCAAGGCACATGAGGATAAA
ATGCCTTAAAGGGGCCTTATGGGAGAAAAAAGGTGGCTGT
GAATAACAGAAACTAGATTCCTAAGAAGTGATAGTTAAAA
TTGGTCATAAATGGATTTCAATAAGCATGGGGAAGGGTTC
TTCACATGAAGACATTTTGAACTAAGGCTCTAAAGTGGAT
AGCATGTTTGGGAAACAGAAATTGATCTGGTGTGGCTGGT
GTATACCGGGAGGCATTGCAAAACACTGCTAGAAAAGAAG
GTTGAAACCAAACGCTAGTTGCCAGCACTGTCTGCCTATT
TCTATGAGAGGCTTACTGTACCTGTGTAAGACTGTAGCTA
CTGTTTTGTTTGTCATTCCTACTAGACTGTAAGCCCTTTG
AGGGCAGAAACTTTGCTTTATGTATCTTTGTATGTACCCA
AATGAATACAGTACCTATTCCTCAGGAACTTAATAAATAT
TGTTGAATGAAAAGAATGCATTGTGAAAGATGTATGTTAA
GAAAAACTGAACCTATTCTATAAGCATTGGAAGTAAGAGA
GGCATTGTGAACGGGGAAGTAACATGTTCAGATATGTATC
TTCAAAAAATAACATAAGGTCAAAGTGTGGCATGACTGAG
TGCTTGGGCAGGTATCACAATTTACTTAGCTAATTGGTAA
GTCGCGACTTGAGATGATACTGTAGTTTGTCTTGCTGTAT
ATTTTACATTCTAAGCAAAAAATTTTTCTTTTTACTCAGT
AGCAAAACACGGACTTTAAAAATATGTTTTATTATAATTC
ATCTTTAAGATCTAGAGGGAGTAAACCATATAAGATTTCT
GTACTCTAACAGCTTTAGCATACATAAAGGACTATGAATT
TTACTTCAAAATTATACTTACATGATGAAGCTGGAACATA
TTCTTCTTAGCAAAGTATATCAAGAATGGAAGAAAAAGTA
TCCAATGTACTCAGTCTTACTATGAAACCAATTTATAGTT
TTCTTATGAAAGCTATAACCCAATTATAACCCAAGTAGAA
GGGGAAAGGGGAGAGGGAAGGTAGGGGAGGGGGGAGGATG
GGTGGAGGGAGGGTAATTGGTGGGACCACACCTACGGTGC
ATCTTACATGGGTACATGTGAAATTTACTAGGTGTAGAAT
ATAAATGTCTTAACACAATAACTAAGAAAATGCCATGAAG
GCTATGTTAACCAGTTTGATGAAAACATTTCAAATTGTAT
ATAACACCAGCACATTGTATCCCATGATCTCACTAATGTA
CACAGCTATGATTTAATAAAAAAATTATCTGATTCCCTAA
TTTCTATCAAATTTTTAAAATCTGCAAAAGCTTTCCTGTT
CTCAGACATCTGAGTAACTAGTGACACATCTTGAGATTAT
TAAAGTAGTAAAGACTCTGTACCTCAGAAATGTCCTCACA
TATATATCTGGGGGAGGTGTGAGCTTTTAAAATTGGTCAC
TAAGATTAGAAAGTGCTAGAATCAGTTATTCCTACGCAAG
TTGTTGTATTCTGAATGTGTTAAATATTCTCTTAAATAAA
TTTGTGTTAAATGAGATGGTTTGAACCTATGTTTTTAGTA
TAAATATGTATGTTTTTACTATCATAAAACTAAGTAGAAT
GCCAATTAGCCTATAAGAGCCCCACAGTATTTCTAAATGT
ATTTTATGTTTTAGATTGCATTCTATTATCCATAGACTAC
TGGTTTTCCAACTATGGTTAATGAAATCTATTGAATTTCA
TTTTCAAAATATAATTTTAACATTTAAAAAAATAAAAGGA
ATATAAGTGCAAAAATGAATAAAATAGAGCTTTTGCTGGT
AAGAAAAGCAAACTTTGAAATCATTTTCCTGGGGGGGGGT
ATCTGTCAGTTATGGGAATGTGGCTTTAGCAAAGTATTTA
GAATATCCCTACTTACATTTATCTAAAAAAAAAAATTGGA
ATAACTGTGTTTACTTCTTTAGTAGTAATCCCACTTATTA
ACATTTAGAGAACATTGACACATTTTATTATTGCATATTA
AACGTATGTTGGACTATAGATTCAATCCCCATTTCTGTTT
GAGAAATAACTGAGGATTGCAGAGCAAGCTGTTTTTTAAA
AATAGTTACCATTTATAACTCCTTATTAATATGAATCAGA
ATCAGAATTTTTTCCTAAATTTAAGTAATTAAGACAAAAG
AAATAAACTGGATTGCATTTCAGAGCAACAGTAAGACAAA
ATGTATTTATCAGTAATTGTACAATTGTAGTTGTCTTACT
TATAGTAATACAATGAGTTTATGTGTAAGCTCTAATATTT
TGTCATCTGTATGACCTTGGAGACATTTTACAATATCTTT
TAGACTCAGTTTCCTCATCTGTAAAGGAATACAGCAATTG
TACTCCTATGGATTTTAGTGTCATCAAAAAAAACCTGTGA
ATTTCAGTGTTTGATGTGATATGTAACTATTAAAAAAGTT
AGATTTATGTTAGTAAAATATTGCTTTTATCTGCCTTATA
TTTGGGAGTTATAAAAAATATTTCATTTGAAATTAGGGGT
TTGAATGCTTGATAAACTTGAAAACCCTTGCACCACACTC
TGTATCTTGTTTCCGAATGGTCAAATGACCAGATTCTAAC
CATTGTTAAGATTGTGCTGCCCCCTGCTGGTCCAGTTTCT
AAGACGTCAAACCTTATACTTTAGCCGGCAGGCGTCCTCA
AACTTTTTAAACAGGGGGCCAATTCACTGTCCCTCAGACC
GATGGAGGGCTGGACTACAGTTAAAAAAAAAAAAACTATG
AACAAATTCCTATGCACACTGCACATATCTTATTTTGAAG
TAAAAAACAAAATGGGAACAAATACAATTCACACTGATTC
ATATGGCCCGCAATCTGACGACGCCTCACGTGACAGTTTA
GTAACTCCAGTTCTAAATAATATATGATATGTCAAGACAC
TGAAGTACAAACAATAAACAATCTGAAGGTAGGAACAAAT
GACCATATATACTCCCAACTGTTTAACAAATTCAGATATC
CAATTCCAAATAACCACCACAACTGCTGTTTATTGTTTAA
TGCTACTGATGCCTAGTGGAAAATTTATAAGATATTTACA
TTTTTGGCTTAAATTAAGTAATCAGTAAGTATTTTCATGA
TTCTTTCACTGAATTAACAGCAACTTGGCCTTCAGAGAAT
TTTTTTTTTTTTGCAGTTTTTGGCCGGGGCTGGATTTGAA
CCTGCCACCTCTGGTATATGGGGCCGGCGCCCTACTCCTT
TGAGCCACAGGCGCTACCCCAGGGAGCAACTTGGTCTTTA
TTTCCCCGTATTAGAAGCATTTGTATCATGGTTGCTTGCA
ATGTATTAAAATTACATTTTCCATGAATTATATTTTCCAA
ATCTTGGGCACCTTCCCTTTTTTAATCTTACATAACCAAT
TGGATAAACCCTGGTAATATTTTGTCCAGAAAGCATCTCA
AAATTGGCTCTTCCTTACTTCTAAAACTCCTCTAATCTTA
TAATCTAATAGTGCAAAGAGCTCTTGATAAGAAATTAAAA
GAGCTTGGTGCAGCTCTACCTGTTGCTAACCCTAATAATT
GCAGGTAATTTACCTATCAAGAATCTAATTATTCTCCATA
TAAAACAGAGATTTTTTTTCATGTCCTGTCAAGATTATGA
GAGCTAACATATGATAAGTGCTTTGAAATTTGCTAACTTT
ATTTCTATAATGCAATTGCATCTTAGTTATCTTTCCCCAT
TCTAATGCTTCTCACACACCACATGTGCTCTGCATGGATG
TACACAGTTGAAATGGAGGATGGGAGATGTGGAGAAAGCA
GTCACAGAAGAGATCTCCTATACGCTCAATTAGGTCTTTT
TCCATGTCCACTCGATCTGTTACTTCCTTTTGATTGCTTG
AAATTTTGGCCTCTTTTGATAATGTTCTAAGTTTTCCTTA
ATTGTATGGTCATTTTGGATCAGCTTATCATATTCTAGCT
CATCAATCTCCATGCCAGGATAAAGACATCAGACATTGGT
AAACTAGATTTCCATAAAATGTTTTGATCATGACATACTT
CTATTAAAAAATACGTAGGAGCAGAATGGAGAGGTAGGGA
CCTCTGAAAGTATGCTCATGCATAACAGTAACATGAACAC
TGCTAAAAATTGTCAAAAAACTTTTTCAGAACTCTGAACT
AACTAAAGGCTTAAAATAATCCAGTAAGTTTATTTATTCA
ACAAAATGCCTAAATATTGTAGACAAGCTTTACAGCATCT
TATATACAATCCTATTCCCATCTCTTCTCCCCAGTTTCAC
AGTAGCCTTGAAAGCCAGCAGCCTTACAATTATGGTGGTT
GTGAAAACCAACAGCCTAGCAGACTATGGAGGAGGAAGAA
GGGGTTTTCTCCTTGAAACCCCAATCCCCAGAAAATTGTC
ACTATTTGACTTGTCTGACAGCTTCCTGAAAAGTGTCTTT
CTTAGATTAGTCTTGATTGTACTCGACTCAGAGATTGAGC
TGTGTGAACAGAACAGGTGTATCTTTAGGACAATCAGCAG
CAAATGTTTAACATTGCAACCACCAAGGAAGCAGTACTAA
TTGGGGCTAACAAGAGACTGACAAATAAAGAGGAAAATGT
GGAGAATGAAATGTTCATAGGGAGCTCTGAAAAGTTCCAA
CACATTTCTGGGAATTTGTAAGTCTATGTACATGTGTAAG
GCTATGTGCATCCCCACAAAGACCTAGAAGGTTCTAATCT
CTCATTTCTGGCAGGAAGCAAAGACTAAGGCACAGTTGTA
AAGTGTCTGCTGAAGCATAGAAGGCCTGCCCCAATACACC
CAGAACCCCTCAGCAAAGACATAGTAATCCAAGGGCTTTA
AGGAAATCTGCCCAATTGTTAGCTGATCACTAACCTCACT
GAACAGAGATTTCAGTGATTGCCATGATAGATAATACACA
CTTCACAAAGTTAATTTAAGAAAGTGATCAAACAAAGAGC
AACAACAAAAACAACAAAAAGTAAAAAGAATTCACAAGGT
GAAGCTGATTTCCACAGCTGGTCCTATATAATATTTAAAA
TGCCTAAGTATTCAACAAAAAGTTTTAAAAAGCATGCCTT
ATAAACAGGAAAAAAGACAGTCAACAGAAACTGACTAAGG
AAGCTTAACAGATAAGACCTTGAATCTGGTCTTTTAAATA
TGTTCAAAGGACTAATGGAAACCCTAAAGACTAAAGAAAA
GTATGAGAACAATGCCTCACCAAAGCAGATATTCCATAAA
TATAGAAGTTATTAAAAAAAAATAGAAGTTTGGGACTTGA
AAAGTATAGTAACTGAAATGAGAAATTCAACTCAGGACTC
AATAACAGATTTGAATTGGCAGAAAAAGGATTAGTGAATC
TGAAGATAGGTCAATTGTGATGATGCTGAGAAGTAGAAAG
AAATAAATGAAGAAAGCCTCAAAGATACCCTCAAGCAAAC
CAACACATGCACAGTAAGAAACTCATAGAAGAAAGAGGGA
GAGGTACAGAAAATAATTCGAAGAAATGTGACCAAATGCA
TCCCAAATTTGATAAAAGAAATTTTTATGTGGACATCCAA
AAAGGTCACAGAAATTTAAGTAGGATAGGCATAAATGTAA
AGAAAATAGTCTATACTGTAGAAAATACTCTCCTCGCCTA
AGCTTAGGAGTTTGAGATCAGCCTGAACAAGAGCAGGACC
TTGTCTCTACTAAAAATAGAAAACATTTCTGAGTATTGTG
GTAGGCACCTGTAGTTCCAGCTACCTGGGAAGCTGAGGCA
AGAGAATCACTTGATCCTAAGAGTCTGTGGTTGCTGTGAA
GTGTGATGCCATGGCACTCACTCCAGGATGACAGAGTGAG
ACGCTGTCTCAAAACAAAAAAACATATAAAAATATATGTG
TACCCAAAACATACTAAGAAAACTGAAAGAATTAAAAAGG
GAAAAAGACAAAAAATATATATATAATAGAGACTTCACTA
TCTCATTCTCAACATTAAATACAATAACTAAAAAGATTAA
TAAGAGAAGATTTGAACATTATAAACCAACTGCATCTGAA
AGCATTTACAGAACACAGCCAACTACACAATCTTTTCACA
TGTACATGGAAAATTCTCCACGGAGAGACCAGAATTGACT
GCATCATCTATAGCCTCAATACATAAGACAAATCATACAC
ATGATCTCCAGCCACAAAGGAATTAAAGCAGAGATCATTA
ACAGAAGGAAATTTGTGAAATTCACTAACATGAAAATTAA
ACATATTCTTAAATAATTAATGAGAAAATGAAGAAATCAA
TAGGGAAATTAAAAAATATTTTGAGATAAATAAAAACGAA
AACATATTATATCAAATCATATGAGATGCAGTAAAAACAT
TTGGTACAGGGAAATTTATAACTATAAACGCCTATGTAGG
TTAAGTATCCCTTACTTGAAATGCTTGGGACAAAAGGATT
GTACTTGCTGAATAAGCATCCCAAATCCCAAAACTCAGAA
TCCAAAATGTTCCAATGAGCATTTCCCTTGAGTGTCATAC
TGGTACATAAAAATTACGAATTTTAAAGCATTTCTAATTT
TGGATTTTCAAATTTGGGATGTTCAACCTGTACTAAAAAA
GAAAGAATATTTTGAACCAATAACCTAACTTTCTATCTTA
AAAAAACCAGAAAAGCAAGAACAAAATGGAATGGAAAGGC
AAGAAAGAAATAATAAAGATGGGAGTGTAAAGAATAGGAA
AACAACAGAGAAAAATCTGCAAAGCCAAACTCTGATTTAT
TGAAAATATCAACAGAATTAACAAGCCTTTAGTTTGAATG
ATCAAGAAAAAAGAAAAAGCACTAATATTACTAAACTCAA
GTATAAAAGAGGAGTTATCACTACTGACCTTTCAGAAGTA
TAAAAGACTAAAGGGACATTCAATGAGTTAGGCAACATAA
ATAAAAAGGAAAAATTCCTAGAAAATTACTGAACTAGTAA
TTTTTAAACTTCCCACAAAGTAAAACGTAAAGCCCAGGCC
CAGATGGCTTCAGTGGTTAATTCTCCCTATTGAGAGTTGA
CTGTGTTACCCAAAGGAAATGTTCACGAAAATAGACCGGA
AATATAATTCAGAGTCCAGAAAAAAAAATTTACATTAATT
AACCTTCAATTTGGTTTCAACAGGGGTGTCAACATAATTA
AATAAAAAAAAGGAAACACAACAAAAGATGTTGGTACAAA
TGGATAGCCACATGTCAAAGAATTATCTTAAACTTCTCCC
TCATGCTATAGAAAAGAATTAACTCATGATGTCTTAAATT
TAAGAGCAAAGACCATAATATTAGAAGAAAATATAGAATT
AAATCTTTGTCGAAATGTATTAATTTCATAGGCATGGCAT
TAACAGGACAAGTAACACAAGGAAAAATAGATAAATTGAA
CACGTGGTACACAGAACATCATCAAGAAAGTGAAATGACA
ACAAACAGAATGGAAGGAAATATTTCCAAGCCATTTATGT
GTTTAGGGAATTGTTTCAGAATATGTAAAAAACTATTACA
TCTCAAAAAGAAAGAGACAAATGAACCAATTTAAAAATAC
GTGTAGGATTTTAATAAAATCCTCCAAAGAAGATAAATAA
ATGGTCAATAAGCATATGAAAAGATGCTCAACATCATTAG
CAACTAGGGAAATGCAAATCGAAACCACAACTGAGATTCC
ACTTTACACAGTAGGATGGCTAAAGACAGATAATAACAAG
TATTGGGTAGGATGAGGAAAAATTGGAGCTATCCTACATT
GTTAGTGGAATGTAAAATGGTGCAGCTACTTTGAAAAACT
GTTTGGCATTCTCTAAAATGTTAACAATAGAGTTAAGAAA
CAATTCTAGAATAAGGTGAACAAACCAGAGAAATGAAGAT
GTACATCCACATGACAACTGTACAGAAGTGTTCAGTGCTG
CATTATTTCAAGAGCCTAAAATGGAAAGAACCCAAATGCC
AACTAAATGATAAATGGACAAAATGTGGTCTATCCATATT
CAGTGATATGACTAAGTCAAAAAAGGCATCGAAGTATGGA
GCCATGTTAAAACGTAGAAGAGTGCTGAAAACATGTGACA
TTAAAAGAAGTCAAACATAAAAGGATACATGTTACAAGTT
TCCCTTAATATAAAATGTCCAAAAGAGGCAAAACCACAGA
GACAGAAAGTAAACTGGTGGTTGCCACTGGCTGTGATTGC
TAATGGGTACAATTTTCTCTTTGGAAGATAACACTTGGCA
ATAACAGTATTTTTTTTTTTTTGAGACAGAGTCTCACTTT
GTTGCCCTGGGTAGAGTGCTGTGGCGTCACACAGCTCACA
GCAACCTCCAACTCCTGGGCTTAGGCGATTCTCTTGCCTC
AGCTTCCTGAGTATCTGGGACTATAGGCACCTGCCATAAC
ACACAGCTATTTTTTTGTTGCAGTTTGGCTGGGGCCGGGT
TTGAACCCACCACCCTCGGTATATGGGGCCAGTGCCCTAC
CCACTGAGCCACTGGCGCTGTCCAATAACAGTATTCTTTG
AAAAACTTAAATCTTATTTCAAGCTCAGACACATAAAACA
GCTATGTATAGCATCATACTGGTATATCAAATTTATACTA
ATATGTTGTGGAAATCAAATTTATAATAAACTGTTGATAA
AAACTAAATTTGATATTCAGGTGTGTGGGTGACAGCAGTA
GTTTTATAATAACTTGATATCCAGTGTTTGTGTTTTATGT
ACAATGTTAATAAAGAATAGCTAAGTTGTGAATTACCTTG
CTTTGTAATGTCAGAACATTAATCCATTTAACTAAGAAAG
GTAAGAGATAAAGTTATAAAACATTAAAGAAAAATTTCAA
GTTAAATAATTACCAAGATATTATAATTGCCTAAATTTTA
AAGTAGAGTTATTCTGAATTTACCCACGTCATTTAAACTA
CCTGATTACTACGTCAAAGAAAAGGTTTGACTAGTATTGA
CTGTGATGCACAAATTTAGTAAAATTTTAATGGCAGACAT
TTATAGGACTAAATTAAACAATACTTTAAAATACCAAGCT
ATAATATTCCAAAACAAGGTCACAATTATAAAAATTTTAA
ACATCTATAGGTATATGGTAAGAATGGTTTAATTAGTGAA
TCTATAAAAAATAAGGGTAGGCAGTGAATTAATATGTAAG
CAGTTTCCAATAGATTAAAAGATACTTCATAGCACGTTTA
TATTGATTATTTATCATTCTAAAATATAATTTTTAAAAAA
ATTTGAAGTACACATTTCCAGAATCATAGAGCATTTGAAC
ATAGTTCAAATCTATCTATTTTAATCAGCATGCTTATAGT
AGAGACGAGAAAAGTAAGGCTTGAGAGGTAAAATATCTTT
CTGAAAGTTCCCTATCTAGTTATCCTGCCGAAAACAGGCT
AAGACTCAGGATTCTAGACTCTCAGTTCTGAGAGTCTTTT
TACTAACAAGTCTAAATGCCTCATTCTGATTTTGAGGATC
TTCATAATCTTGCTGCAACCTCATATTCAGTTTCATTATT
TTCTTCCCTATACTTCATAAGAGTTGTGAGGCCCCCACCT
TTTGAGCGAGGAAGGGTGCCAGCAGTTTGTGGATGATGAT
GGTGATAGGGGCATGACAACAGCTCATCTAGAACGTGAGC
ACAGGTGATGAAGGAGGCAGAGGCTGTGGCCTCTCAAATA
CAGGGCCCTCACCAGCTTCCTCTTCAGAATTCCCATTAGT
GTTTGGGATGGCTTTCAGTAGAGATTGATTGATAAAAACT
ATAAAATTAGATAAAATTTTCTTCAAACTTGCCCATTACA
CTAACACAAATTCATTTTTTTTTTTTTTTTTTTGAGACAG
AGTCTCAAGCTATTGCCTTAGGTAAAGTGCTGTAGCATCA
CAGCTCACAGCAACCTCCAACTCTTGGGCTTAAGCAATCC
TTTTGCCTCAGTTTTTCTATTTTTAATAGAAACAGGGTCT
AATTTTTGCTCAGGCTGGTCTCAAACTCGTGAGCTCAAGC
CATCCACCTGCTTCAGACTCCCAGAGTGCTAGGATTACAA
GTGTTAGCCACTGTGCCAGCCACAAGTTCATTTTTATATA
CTGTTGAGGCACATGTTACCAGAATCCATAAAGCATTTCT
GCAGAACATGGTTCAGGTCTAACGTTCCTGCCATCTATAC
CACTCCTTCCCTCTCAGCCATGTTTTCTACTACTAATCAT
CTAGCGAAGCCTGATCATGTACTTAAGGTATCCACCTGGC
CCAGAGACCACCCTTCATCTTAAGCTCTCTTCAACTAAAT
GTGACTTAAGGTGAATTAAATTTCAACATGAATGACCCTT
TTAAAATCCTGAACACTAAACGATTCGATTTTCTCCTATT
GACTTCTCCCTTCCAGTCTCACTATTATAATACAGTAGGA
TTTCTATAAATTGTCCATCTAAGGGACTGTAACAAACTAG
TCAACATATGGAGGTAGTCAACATAAAGAACTAGGCCTAG
AGTATTGATATGTATCTGTGGTACATGTCTAGTCTATAAA
AATTAGGTCAACTTATGTAGGGAGGTGGTCAACCATGGAC
ATTCTACTGTATTTCTTGAACCTCAGCATCACCTCAGCTA
AATATTAAGTAACAGTGTCAGGTGCTGACTATAATATCAT
TTACTCAATACTCTCAGAATGCCATATTTTCACTGGACTA
CAAGTTCTTTGACCCTGTACTTATGGTTCATTAACTCCTT
CCTGTCTTCATTTCCTCCCCCATTAAGTTTGTATTCCAAG
ATCTATCATTTCAATAATTCTCATACAAATGCCTTAAACT
TCCTTGTTTCTCTCTCCAACATATTTGTCTGGCTGGCAAA
AATGCTACCTTGAATGAACTTAATGTCTTTTTGACTATAT
TGTGGAAAACATCACACATTGGAATGGCCTGGAACCTTGT
CTGGCCATCATCTGGTTATATTCATAATCTGGTTATGAAA
GCCCATGACACAGCTGGTCTGGTTGGTTTAGGTCCTAAGT
GACCTTCATCTCCTTCTCATGTTGTTTTGTAAATTTACTT
CCCACCCTAAAGATGCCCATCTTGAACAGTTGAGGAAGAC
TGATTTAGGAAATTGACTTTTGAATTAGAAATGTAACAGA
TGATCACTGAGTTGTGCCTATTATTATTTAAAATAAGAAT
TAATGTGGTCTTTGTTTTGAATCTTTATGTATAAAATTGA
GATTTTGGAAATGGAAGAACAGAACAGTCTTAGAGAGGCT
ACACTCTCTGTTCTCCAGAATCACTGGCCTTCTGGCAAAG
TTCAGTACATATCAACACTCTAGGCCTAGTTCTTTATGTT
GACTACCTCCATATATTGACTAGTTTGTTACAGTCCCTTA
GATGGACAATTTATAGAAATTCTACTGTACTATAATAGTG
AGATTGGAAGGGAGAAGTCAATCCCCATCTCTGTGTGTTG
GCTGATAGTGACAGATGGCCACATAGTCTGGTAACAGTTA
TATCTCTCTAATAAATGTAGTTTTTCATTTTCCCAATGAT
TCTACGTCTTCCCTTATTCTAAAACCAGTTGACCCAGTCT
CCTTTCTCCATCTTGCCTCCTGCTTCCCACTCACACACAC
CTCAATGTTTGAAAACTTCCTGCCAAAGTTATCTATAAAC
TTTCCTACGTCTGTATCCTCTCCATGTTTCTTACTATTAT
AAGAGGAAACATTCTTCTTTATCAGACAAATTTCTTTGTT
GTCTGGATCCAATTTTCTCTAGCCTTCTTAAAAACACTAC
ATTTCTATTTGTCTCATATCCTGTATATCAGTCTTCACTG
AATTTGTCTCACTCATACTTAAGTATGTTCAAGTTTCACT
CATGTTTTAAAAATTCTTTTTGAATCCCAAACTACCTAGG
GCCAAGGAAAGAAGTACTGAAAGAATTAGGCAGAACACTT
CCCAGAACTCACACAGACATGGGAATAAGTCACACTCAGA
ATAGCCAAAATGGAGAAAACTCAATATATTGAGCACTTAG
AAGGAAATTGCCTGAGTATTGGGGCCAAATTAGTCCTAGA
ATAAAGAATGTCTAGTGTAGCAGCCCACATAGCCTATGGC
TAGGAGGAGTGAGAGTTATACGAAATACCTGTATAGCTCA
ATAATGGAATACCTTGGTGAAAAGGGTGTGGGGAGGGATT
TAGCTTTCCTAACAAGCATGAGAGCTCACAAGATGAGAGC
ATTGGTGAATTGGTAGTCTCTACACCTGTGGTGGTGAGAG
GCATGAGCTCAGCCTTATATTAGGCTGGAGGAGAAGGCAG
CCAGGAGCATGCACATTCTATCACGAGCTCACTTACTCTG
ACTCTGTCTCCTCTTCTGCCTCCAGCACGCCAGCACAGCG
TCTCTGCTGAAGATCACTAAGCTCTGCTAAAGACTGACAT
CTATCGTTCTAAGAAGACTGCTTTACTCTCTCTAAGACAC
ACTCTATTTCTCTCTCTCCAGCTAAAGTAAATAGCCCTCA
GGCACCTAAGAAACCTGAGCAAGGTAACTTAGCAGTCCAC
GCCCAGAACCTAGTTAAGCTGGGCCCTGATAGTCTAGTTT
TTTTTTTTTTTTTTTTTTTTTAATAGCAAAACTTAAAAGC
AAGCCTCAAAAGGATCAAACTGTTTTCTAGCAGCCGGACC
GCATTCAAGAACAAAGTTCAAAATTATGAGAAAACAAAAG
AATCTAGCACCCAACAAATCCACAAAATCTGGCATTCATT
AAAAAATTACCAACCATGCAAGGAAAAAGGAAAATAAAAC
CCATAATAAGGGGAAAAGTCCATTGATAAAAACTGACCCA
GAAGTGACATGGGTGATAGAATCTGTAGAAATGAACATTA
AAATAGCTATTACCATATAAGTATGCTCCACAGTTCAAGA
CAATAGAAGAAAGCATGTGCATGTTAAGGAGAAACAAAGT
AGGTCCAAAAGAGACCCATATTTAACTTTTAGAGACTAAA
AAATACATCAATGATGATAAATGCTCTGGATTAGATTACC
AACATAAGAGACACTGCAGAAGAAAAGATTAATGAACAAA
GACAAAACAACAGAATCTATCAAAAATTAGAATAGAGAGA
AAACATACAGAAAAAAAATTAAGAACAGAGCATCAGTGAC
TTGTGGGACAACTTCAAAGGATATTATACATACTATAAAA
TCAGAGTCTCAGAAAGGGGCCAGCTGGTCAGAGTTAATAT
TTGAAGAAGTAATGGCATAAAAAGCCCCCAAATTTAGTTG
AAACTATAAACCCACAGATCTGAGAAACACCATAAATCCC
AATCAGCAAGATTTGATATACGTGAACTTACAGCTCCTTG
TTATCAACTCTTTGTATAGTGGTGTTATAATATGATTTGG
GGAAAGGAAGAGGCATAGAAACATGTTTAAGGGTAGGGAC
AGAAAGGAGTTTGATATTGTGTATGTTGAATTTACACAAT
ATACTAAAGGTATGAGGTTTTAAAAATATACAGTATGAAG
TGTTTTACAAATGATTTATGTGTGAGTCCAACTAAGGTAA
GAAACATAGCTATACTAGAATCCAGAAGAGGCTGGGGGAC
ATCTCAGTACCATGGATAGTTCCACCACTCAGTTTCTTTC
AGTCTTTAATTCCAGAAGGCCAAAACTTATATCTAGTTGC
AATACTCAGAAGTTTACACCTGGTGACGATTTTATAGACA
CCTGGAAAGAGGAAAAATTTTAATTATTTGTGATGAAGAG
CATGGCTACATTTGTATAAATGGTTAATATACGTGTACTT
TAGTGGATATCATTATTATTAGCATACATATAATCATTAT
CATTATTATCATAGACCTCATTGAGAGGCTGTTGAGGGCT
CAATAACTTGCAAAATCTATTAAATCCAAGAAGGGTAAGG
AGGGCATCCTCAGAGAGGAGTGGCACACAAGCCTGAGTGG
GGCAAATAGGGTGTCCACAGAAAAGTGCCCTTGCATGAGG
TGTAAGAGCCTTAGCAAGAAAGACATCTCATTGAGGGCAC
TGGTAGATGACATAAAATAGGTTGTCAGAGCATTCACAGG
CGGAGGAGGGCATCCATTCAAAGGGAGCAGTGCAGGTGTC
AGATCCCAAGTAGGGAGTAGAGTGTTTCCATAGAAGGGTG
GTTTAATGCAGGGCATCAGAACCCAAGCAGGGTAAGGCAG
GTGTCCTGTGTGGACTTTAAGCCTGTACAGGGTAAGGACA
AAGGGAATAGCTGGGACATGGGGGTGCATACTGGTATAGC
TATCAGAGGCCAAGCACAATGAAGACTTTATGTAGGAGGA
GAAAAATGACACAAGGAGTTGGAATGCGAGTTTTGGAATG
AGGGCATCTGTAGGGAAGAAGTTATGGCTGTAAGAGAACA
TTAGTTACATAGAAAGGGACTCAGCAAGTAATATATTAAG
AATAACAGGAGCCGTGCTTTTCCACTATCAAAGAAGGTAG
TTAAAAATATAAAAACCAAGAAAATTAATATGAACCCTTT
GGTACTGAACTGAAATTAGTAGTCTCTCAATGTGAATGCA
TGTATTTCAACACTTAAATAGATACAGAAATAAATATGTG
TAAATATGTATTGTATCAATAGAATAAAAATAATAAAAGA
GTAGTATTTCATAAATCTTGCCTCTGCAATAAAGTGTTAT
ATGCCATTGAAGATATTTAAATGGGTGCGCCGCAACCTGT
GATTGGTGCCCACCAGACCTCAGGAAGAGCTGTGCCATGA
CCCGCGACCTGTCATTGGCACCCGGCCATACCCCAGTAAG
AGCTGCATTGCGACCTGGTGTGACCGACGTCCGCCCAGAC
TTCCATGAGTGGTGCTGTGACCCGCCAGGCCTCTGCATGA
CCTGACCAGGAACTCTGGGAGCCACACAACCCCGCATCCT
CCCTCCTGTACCCTCCCTGCCTCCACAACAGCCCGCTTGT
CTGGGCAGGGCCTTTGGTAGCTGTGTGCCCTCCAAAGCCA
TCCCTGCCTCTGCACAGAGCCCTTCTGGCCAGAGGCTGCT
GGAGAATTGGGCCCTCCGTGCCAAAGTCACTGGGCGCCAG
GCACTCCCAGAACTGTGTGCCCCACCCCTGGCCTGTTGCT
GGATCCGGGTGTGTCACATTCCGGAGCTACTCCCACAACC
AGAACTCCCCAGCTGAGGCAGCCCCAGAGAAGCTACACAG
GGTCACTCCCTACAAAGATCTAGTAACAATAGAGTGATCC
TGCTAGGATCTAATTTTGGAGACACACCTCCCCAACTCTG
AGGATGGCCATAGGCAAGGTGAAAAATAATCATGAGGCGA
AATCAACGGAAATACTCTGGCAATATGAATAATCAGAGTA
GATCAACTCCCCCAAAGAACAATGGGGCAGGCACAGCACA
AGATCCCATGCAAGATCCCATCCCATGAGATGTCAGAAAT
CAAATTCACAATCTGGATAGCAAACATAATCGAATTAGAA
TTCCAAGCAGTAACCCAAAAGATGTCTCAAGAATTCAACA
AATTCAAAGACCAAATGACCAAAGATTTTGACACATTAAG
ACAAGAAGTTGTAGCCCTCAAAGATCTGAGAAACACAGTA
GAATCCCTCAGTAACAGAACGGAGCAAGCAGAAGAAAGGA
TTGCTTACATTGAAGAAAAAGCTTTCGAACGCTCCTAAAC
TCTCAGAGAAGAAGAGAAATGGAGGGCAAGAACAGATCAC
TCTCTCAGAGAGCTCTGGGATAATCTGAAGAAAACCAATA
TTCATCTTACAGGGATCTTTGAAAGCGATAAAGTGGCTTC
ACAAGGCACAGAGTCTCCTCTCCATGAGATTATGAAAGAG
AACATTCCAGACATGCCAAGAGATTCTGAAATTCAGATAG
CAGACAGACTGAGAACTCCAGCATGACTCAACCTGAATAA
GACATCCCCAGACACATCATAATCAATTTCACTAAAGTTA
ATATGAAGGAGAAAAAGACAGACGAAAGAAAACCATTACC
TACAAGGGGAAGAATATTAGAATAACTGCAAATCTCTCTG
CTGAAACCTTTCAAGCTATTAGAGGATGGTCATCGACTTT
TAATCTTCTAAAACAAAATAACTTTCAACCCAGGATCCTA
TACCCAGCTAAACTGAGTTTCAATTATGATGGAGAAATTA
AATACTTTAATGACATTCACATGTTGAAGAAATTTGCCAT
AACTAAACCAGCAATCCAGGATATTCTCAGACCTATCCTC
CATAAAGACCAGTGTAATCATCCACTATAAGAGTAAACCC
ACCCAGAAAATTTTGATCAAATTCCAACTTCTACAGTCAC
AAAAGGATTAAAAATGTCCACCGTACTCTCAAAAGGCTTA
TCAATATTCTCAATTAATATGAATGGTTTAAATTGTTCTC
TAAAGAAGCACAGGTTGGCTGACTAGATATAAAAACTCAA
GTGAGATATCTGCTGCATACAAGAATCTCACCCTACATTA
AAAGACAAATACAGACTCAAGGTGAAGGGATGGTCATCTA
TACTACAGGCAAATAGAAAGCAGAAAAAAGCAGGCATTGC
AATCCTGTTCACAGATACAATAGCCTTTAAACCAACCAAA
ATAAGGAAGAATAAGGATGGACACTTCATATTTGTTAAAG
GTAATACTCAATATGATGAGATTTCAATTATTAATATTTA
TGCACCGAACCAGAATGCACCTCAATTTATAAGAGAAACT
CTAACACACATGAGCAACTTGACTTCCTCCAGTTCCACAG
TAGTTAGAGATTTTAACACCCCTTTACCAGTGCTGGATAG
ATCCTCCAAAAAGAAGCTAAGCAAAGAAATTTTAGATATA
AATTTAACCATTCAACATCTAGACTTAACAAACATCTACA
GAACATTTCATCCCAACAAAACTGAATACACATTCTTCTC
ATCAGCCCACGGAACATACTCTAAAATCAACCACATCTAA
CCTGAGCAAATATAAAAAATTAGAAATCATTCCTTGCATC
TTCTCAGACCATCATAGAATAAAAGATGAACTCAATAACA
ACAGGAAGCTGCATGCCCATACAAAACCATGGGAACTAAA
CAACCTTATGCTGAAGGATAGATGGGTTATAAATGAGATT
AAGAAGGAAATCACCAAATTTTTGGAACATAACAATCAAG
ACACGAATTATGAGAACCTATGGGATACTGCAAAGGCAGT
CCTAAGAGGGAAATTTATAGCACTGCAAGCCTTCCTCAAG
AAAACGGAAAGAGAGGAAGTTAATAACTTAATGGAACATC
TCAAGCAACTGAAGAAGGATGAACACTCCAACCCCAGACC
CAGCAGAAGAAAAGAAATAACCAAAATCAGAGCAGAATTA
AATGAAATTGAAAATAAAAGAATTATACAAAAGATCAATA
AATCCAAAAGTTGGTTTTTTGAAAAGATCAATAAAATAGA
TAAGCCTTTGGCCAACCTAACCAGGAAAAAAAGAGTAAAA
TCTCTAATTTCATCAATCTGAAATAGTAAAGATTAAATAA
CAACAGACCCCTCAGAAATTCAAAAAATCCTTTGCGAATA
TTATAAGAAACTTTAGTCTCAGGAATATGAAAATCTGAAA
GAAATCAACCAATATTTGGAAGTATGCCACCTAGCAAGAC
TTAGCCGAATGAAGTGGAAATGTTGAACAGGCCTATATCA
AGATCTGAAATAGCATCAACTATACAAAATCTCCCTAAAA
AGAAAAGCCCAGGACCAGATGACTTTATGTCAGAATTCTA
CCAAAACTTTAAAGAAGAACTAGCATCTATATTACTAAAC
CTCTTTCAAAATACAGAAAAAGAAGGAATACTATCCAACA
CATTCTATGAAGCAAACATCACCTTGATCCCTAAACCCGG
GAAAGACCCAACAAGAAAATGATAGACAAAGATCACTAAT
GAATGTTGATGCAAAAATACTCAATAAGATCCTAACAAAC
AGAATCCAACAACACATCAAAAAAATTATACACCATGACC
AAGTCGGATTTATCCCAGGCTCTCAAGGCTGGTTCAATAT
ACATAAATCTATAAATGTAATTCAGCACATTAAGAAACTA
AAAAATAAAGACCATATGATTCTCTCAATTGATGCAGAAA
AAGCTACTGATAATATCCAGCATCCCTTCATGATCAGAAC
ACTTATGAAAATTGGTATAGAAGGGACAGTTCTTAAACTA
ATAAGAGGCCATCTACAGCAAACCCACAGCCAATATCATA
TTGAATGGAGTTAAAGTGAAATCATTTCCACTTAGATCAG
GAACCAGGCAAGGTTGCCCATTGTCTCCATTGCTCTTTAA
CATTGTAATGGAAGTTTTAGCCATTGCAATTAAGGAAGAA
AAGGCCATCAAGGGTATCCACATAGGTCAGAAGAGATCAA
ACTTTCACTCTTTGCAGATGACATGATCATATATCTGGAA
AACACTAGGGATTCTACTACAAAACTTTTATAAGTGATCA
AGGAATACAGCAATGTCTCAGGCTACAAAATCAACATCCA
TAAATCTGTAGCCTTAATATATACCAACAATAGCTAAGCC
AAAAAAACAGTCAAGGACTCTATTCCTATCACAGTAGTGC
CAAAGAAGATGAAATATTTGGGAGTTTATCTAACAAAGGA
CGTGAAAGATCTCTATAAAGAGAACTAAGAAACTTTAAAA
AAAGAAATAGCTGAAGATGTTAACAAATGGAAAAACATAC
CATGCTCATGGGTGGAAAGAATCAACATTGTTAAAATGTC
TATACTACCCAAAGCAATATATAATTTTAATGCAATTCCT
ATTAAAGCTTCATTGTCATATTTTAAAGATCTTGAAAAAA
TAATACTTCGTTTTATATGGAATCAGAAAAAAACCTTGAA
TAGCCAAAACATTACTCAGAAATAAAAACAAAGCAAGAGG
AATCACACTACCAGACCTGAGACTGTACTACAAATCGATA
GTGATCAAAACAGCATGGTACTGGCACAAGAACAGAGAAG
TAAATGGCTAGAACAGAATAGAGAACCAAGAGATGGATCC
AGCTACTGAACGTTATTTGATCTTTGATAAGCCAATTAAA
AACATTCAGTGGGGATAAGATTCCCTATTTAACAAATGGT
GCTAGGTGAACTGGCTGGCGATCTGATTAAGATTGAAACT
GGACCCACACCTTTCACCATTAACTAAGATAGACTCTCAC
TGGATAAAAGACTTAAACCTTAGACATGAAACTATAAAAA
TACTTGAAGAAAGTGCAGGGAAAACTCTTGAAGGAATCAG
CCTGGGTGAATATTTTATGAGGAGGACTTCCCAGGCAATT
GAAGCAGTATCAAAAATACATTACTGGGACCTGATCAAAC
TAAAAAGCTTCTTCACAGCCAAGAACACAGTAAGTAAAGC
AAGCAGACAGTCCTCAGAATGGGAGAAAATATTTGCAGGC
TATCCTCCGATAAAGATTTAATAACCAGAATCCACAGAGA
ACTCAAACGTATTAGCAAGAAAAGAACAAGTGATCCCATC
TCAGGGTGGGCAAAGGACTTGAAGGGAAACTTCTCTAAAG
AAGACAGATGCATGATCTACAGACACATGAAAAAAAGCTC
ATCATCCTTAACCATCAGAGAAATGCAAATCAAAACTATT
TTAAGATATCACCTAACGCCAGTGAGAGTAGCCCACATAA
CAAAATCCCAAAACCAGAAATGTTGGCATGGATGTGGAGG
AAAGGGCACACTTCTACACTGCTGGTGGGAATGCACACTA
ACACGTTCCTTCTGGAAGGATGTTTGAAGAATACTTAGAG
ATCTAAAAATAGATCTGCCATTCGATCCTATAATTCCTTT
ACTAGGTATATACCCAGAAGACCAAAAATCACAATATAAC
AAAGACATCTGTACAAGAATGTTTATTGCAGCCCAATTCA
TAATTGCTAAGTCATGGAAGAAGCCCAAGTGCCCATCGAC
CCACGAATGGACCAGCAAATTGTGGTACATGTATACCATG
GAATATTATGCAGCCTTAAAGAAAGATGGAGACTTTACCT
CTTTCATGTTTACATGGAGGGACCTGGAATATATTCTTCT
TATCAAAGTATCTCAAGAATGGAAGAAAAAGTATCCAATG
TACTCAGCCCTACTATGAAGCTAATTTATGGCTTTCATAT
GAAGGCTATAACCCAACTATAGCACAAGAATATGGGGAAA
GGGTGAAAGAAAGGGAAGGGAGGGGGGAGGTTAGGGTGGA
GGCAGGGCAATGGGTGGGGCCACACCTACAGTGCATCTTA
GAATGAGTACAGGCGAAACCTACTAAATGCAGAATACAAA
TGTCTACATACAATAACTAAGAAAATGCCATGAAGGCTAC
GTTGAACAGTTTGATGAGAATATTTCAGATTGTATATGAA
ACCAGCACATTGTACCCCTTGATTGCACTAATGTACACAG
CTATGACTTAACAATAAAAAGAAAACTGAAAAAAAGACAC
TTTAAACAGTATGTATCATTCTGATGTAAAGACATCAAAA
ATTTATTTTCTTTCATATTTTATAATAAGTTCTACAGAAG
ACTATCCATACAAAAAAAGAGAAAATTAAAAAGAAATTGT
TCATGCAGAATATTCATAGGGACAAAATGGATTATGAAGA
TAATGAACTGTGAAGTTCCACTAAAAGACCAAATTAAGTT
GAGCTTATGAAAAAAATGGGTAAAAAGTGACAGTAGCGGT
GGTGATGGTAGTAAGTAAAGGTAGTAGTGACGATGACATT
AATATTATCAACAACTAATATTTACTGTGTTCTTACTAAG
TCCCTGGTACTGTGCTAAATACGCAAATTAAAACCTTAAA
CACATTCTCACTAAGCAATTAGGGCAATGATGATTTCAAT
TAAAATTTATGAACACCATGAGTTTCAAATTTCCTTTCTT
AAATTTTAAAATGATAGTAACAATTCTCTTATGCCACAAA
ACAAACTATTTGAAAATTAGTTCTGACGCAAATTTCAAAT
GTTACGAATAAGATGCTAACAAATAAAATGGCAAATTATG
ATTTATGTGTTCATTAAAATATGAATATAGAAGGATATTT
CTAAGAATTGTAATACAACTTCACAGTGAATTCTCTAGCT
ACTTATGTTATTTAATACAATGTTATTAGTGTTGTTTTGT
ACATATCCTCATAGAGCAGTAAAAGCAGTTCCCAGGAAAT
GAAATGTTAATAGCTATAAAAAAGAATAATTATTTTTATT
TCACTTTCCACAACATGCTATTTTGGAACAAATCTTTTAA
TGCATCTTCATTCCTTCTGTCATTTTACAGTGCAAATTTA
AAACAGTACAGGTAGAAATACACTTGAGGGATAGTTAATG
AGCTACATGGCATATTTTCTCAAATTCATGTTCCCAAAAG
ACCAATAAAGTTAAGGAAATGATGAATTTGCTGGGGTGGG
GTGGGGGTTGTTTTGTTTCTTGAGGAAGGGTCTTGCTATG
TCATCCAGGCTGGAGTGGAGTGGCTTCATCATAGCTCACT
GCAACCTTGACCTTTTGGGCTCAAGTGATCCGCACACCTC
AGCCTCTGAGAGGATGGACATCCCCATGCGGGCTAATTTT
TCTGTTTTATGTAGTGATCAGGTCTTGCTCTTGCTCTTGC
TCTTGCTCAGGATAGTTTCCAACTCCTGACCTCATGTGAC
CTTCCCACCCTGGCATCCAAAGTGCTAGGATTACAGGAGT
GAGCCACTACCACACCCAGTCCCAAAGTTGTCAGTTTCTA
TTAAATTTAGTTATACTGTCTTCAGTGCCACCATAAGCTT
CATTTAAATAAACTGAATCCAAAGAAAATCTGATCTATAA
TATTCCATGTTATATACAATGAATACTGATAATGACTTCT
TCATGGTCATATACCTTAATTCCTTTTAAAATGCTTTTCA
TCTTTTTCTGTTCTCAAAATACATCAAGATTATAATGTAT
CAAGGAGATAAATAATTTTAATATTTAACAAAATATCTGA
AAAGTAAAATTTTGAAAGAAGCCAAAGGCAATGAAATGGT
TAACATCTACTGATGATAAATAATTGCTTCTTTCCATTCA
TATCTATTTCAAACTACTCCAAAAAAGTCCAGTTCCTACT
ACAAATAAAGTATTTTACTTAAAGTTGTTTGTATTAAATA
TAATTTTTAATAGTTTAATTAGTTGCAATTTGAGCAGAGA
TTTATCTTAACAAGTCTTATAAGAGTTTTCTGAATGATAC
AGTTTCATGTTAAATCTTATGGTCAGATCCAATAGATGTC
TCGGAACTTGGCAATGGCTCATTTTAGTCTTATGGCTGTA
CAGAAAATAAAGAGTGAAGAATAAGATATGGAGAGAAGAT
AGATTCTAGAAGGCAATGACAAACAATACTGTTTACGCAG
TTTCCTGTAGAGCTTTGCCAAAGATACACATATTCGACAC
CCATGATTCAACAAGTCCAAGTAGGGGCCTGACATCTTTA
TTTTTAACACTCCCTCAGTCATGCTAGTGTAATCAAGATT
GAGAATCTCAGTTTTCAGGACTTAGCTCATGGCCAATTAA
GCATATCAGAAAGATACTAATTGTGTGGAATAAAGAACTC
AAGGTTAAGGGGATGTGCAGAAAAGTCTGCTTAATTCTGA
TGTAGCATCAAACTGATTAAAATAAGGTTTCATCTATAAT
ATGTTCAATCACTAAAGCTTTAGTCAACTTTATTTTCAAG
AAATTTAAATAAGCATTAAGAATACCATTAACTAGTTGCT
TATCTCCCTAGCATTCATTCATCACTTCCTTACAGTAGTG
GTACTGTGAACTAATGGGATCCATCACCCAGCTCCAGGGC
AATAAGCTTATCAGCACAGCTCATTCCTGCAGCTACCACG
ACTGAATCTCAGATGGGTATGTCCACTACATTGATAATAT
TATTCTGGTTTTGCCCGAAGTAAGGCCTACCCTCTGGGTC
CTCCATTATGCATTTTGAGCTGGTATGCTTTCACTTAAAG
CCAACAGAATCTTAACTGATGCAAATATTTACTCCATGTA
ATCTCTGGCTCCTTATGAGTAATGTCAGTTAACTGAATGA
TAGTGTGGGATTTTCTAAAAAGGAACTTTCTCTTTATATT
TTTACTACAATTTGATTTATACTTATCTATAATTCTCCCC
TTAATTATTTTTGGATGCCTAATGAACATACATTGCTAAA
TATTTAAAAAGGAAACCAAAGACAATTAAAGATAGACAGA
TTTGAACAAACACAAAACAGACAAAAATATATCCTCAGAA
CTTATTCCAGAATATATCGCTCAGCTCACTTATAGCCACA
ATGTTCTCTATGAAAATATTTTGTTTATAGGTAGCTTTGG
TATTTTACTGGACGCAATTAAACTTAAGCAATTTGTTTAA
AATATTCTTAAGCTGCTTCCCAGTGATCCTGATTCAGTGG
ATTTAACATTGAGCCCCAGGAATCAATCCTGTTGTAAACA
GGAGATTCTAATGTAAACAGTAGAAGTCACTCTGAAAAAT
TCTGTAAAACAGAAGAGGGTAATGGATCCACTTCAGAACA
AATATTTCAACTTTTAAATGCTGACTTTTTAATGTGTGGC
ATTTCTAATATAAAACATAAAACATAAGAAAACATAAAAA
AACATAAAAAAAGCTTAAGTTCTTATTAAAAGATGAAAAT
AGACTGGCATGCAGAAGGGAAAAGAAAAAAATATTGTGTG
CGAGTTGTAAACTTTTGTTTATTACAATTGTAATAAACTT
TTGTTTATTATAATATAAGATAGCTGTTTACTAGTCAACA
AAGCACAATATATAAATCTACCTTGAAAATAATTAATGGT
TATATATCAGATCTAATCATCCAATTTTAAATATAAAATA
ATGTATATTTGGAAAGAGGGGAGAAATTAAAGGAGACATC
TTTCATTTTACACAAGCACATTCCTTCAGAAAGATATTTT
AATACAAAAGCATGAATTTGAACTTACAAACTTAAAGGTT
ATGTAAACTTGAAGCTTGCTACCACAATCCCTGGTAGTAA
ACCAGAGTGAACAGTTGGTTGTCCACTCAATAGCCATTGC
CAAAAATCTCTTTATTTCTAGCTAGAAGGGTTCTCCTCCC
ACTCTGGAGACTATAAATGCCAGGCACTTGCAGCAGTCTC
TTTGGGAGAGGCCATTAGCATGTGACCAAATCCTAGTCAA
TGGAATTTAAGAGAAAGACTGCTGAAGGCATCAGTAATAC
AGTGATAGACTGTCACCTCCTCTGCCTAATTCCTAGAAAT
AAAGCTTAAATGGTACTTAAATTCCCCTAGCATCTTCAGT
GCTTTTGTAATATTTAGCCTTAGTTCAAACTTCCAAACAC
TGACATACAAACTTTTGACTCATGAATGAATATGGGAACA
CAAGGCATTAGGTAGACTTACTTGTAAAAATATAGTTTAT
CATCTTTCCCATTCTAAATTCTTCAAGCCCTTGCTCTGAG
GAACCCCCTCCCCCAATCACTAAGGAACAAACATAAGATT
ATCAAATGCCTGTACTTTTTGGTATGTAACCAACATAGTT
TAGTAAGTTGTTAATAAATGTATCTGAGCTAGAAGATTTT
AGGATTGTTAATGAGTTACCATATTTTACAATACATTATG
GGGTACAGAAAGATTCAGAAGAGAATGATGAGAAAATATC
TCAAAGAACCAAAACTTAAAAAGAAATGGCAGGGAGCCAC
AAACATAAAATCCAGTACTTTTTCATAAAATTATTTCAAT
CATATTTTCAGCAGCATACCAGTACTGATAATAAAAAGAG
CACTAATTTTAGTTTTCATTTCTAGATCTATTTTACATTG
TATTTTTATCCCCAAAGTCACAATCTTGATATTTGACGGA
TTGAGAGACTTTTAAATCTAATAAAAACAAGTTAATATGG
AAATGAAGACATTTTCATATTTTAAACTTGATTCTGTCAA
GGTTCCTAGATAATTCCAACCTTTTCTTAGGTGAAATTTA
GTATTGTAAGATATAATGATTAAGTACAGAATAGCTAAAG
AATAGACTGTGGAGACAGATGGATTTAAATCCCTACTCTG
CAATTCACTAAGCTTGTGACCCTAGGCAATTAAAGCTGAC
CTTTCTAGCCTGGTTTTTTCAGCCATAAATTCAGGGTAAC
AGTACCAATATCAGAGGGCATCTCAGTTAATACACACCAA
GTGCTTAAAATTGTACATAGTACATGGAATCACTATTTGA
GTTGAAGAAAGAAAATGAATGTTGCTTTTATCACTTTTTA
TTAATGTAATTATTCTTAGAAATTATATGTTAAAAAACAA
TTTAACTAGAATCAAACTCTAGTTATAACTAACAAGTGTC
TTTTTAGCATGGATTGCCTATATATTAATTTCAAAATCTG
AAAAATCTCAGACCTTATCTAACATTAACACTAAAACTTT
ACTGTGAACTGCATCAGGGTTCAATGAAGGAAAGAGAAAC
ACTTTTGAGTATTTCAAGACAGATTCAATTTAGAAAAATA
GTGCTCATAAAATTGTTGGAAGATCTGGAGTAACTGCATA
TAGGCTGGTTCTATAAGAATGATTCTTAGAATACTGAAAA
CTGACCCACTCAAGGAGTTACTACTTTACCAAGAAGGCAG
GGAGATACATTAAGAGGTTAAAAAGGAAAAAAAACAAAAA
CAAAAAACCCTGCTCCCTTAGCTTAATCAAGAGATCAGGA
AATCATCACTACCATTACAATTACCTCTTAGTATTTACCA
CTAATAGCTGAAACTAGTTATTAGAATGTTACCGGAGAGA
GAAAAACATCTTTCCTTAAACTTGCCTGCCTGAAGCAGTA
AGAAAATGGCCTCTACTTCTCTTTCACCTTGGAAGTTATG
CACAAATGCATTTAATTGGGTAGAACCTGATTAGCATCCA
GAAGTCTAAGGGATCTCATGAATATATTCTTCTGAGACAG
AGGAAAGAAACTAGAAAGGGCTGGGAATATTTGCCAGGCA
ATCCAATTGCCACAGTAACTTTGGGATAATCAAAGTCACT
AAAGTATAGTTTTGTCATCTATAAAATGGGGATAAATGGT
ACCCACAATAATAATGTACTTAGATTTAAGAAGATTACAC
AAAGCTTAATACAGTGAAAATAACATTTCCTTGCAATTTT
GAAGCCTTAGCTTAACTGTCTTCTAACATCTAGTCTTGTA
GTTGAGAAATTTGACGCCCTTCTAATCTTCATTTATTTTT
ATGTTGTCTGGAGTCTTTTAGGATCATCTCTTTTATCCCT
GGTTCTGAAATTTCACAATGATGTAGCTAGGCCTGGACTT
TTCATTTATTGTTCAGGTTTCTTTATTTGGAGACTCAAGC
CCTTCAGCATTAGCAAATTTTCTTGTATTTTTAATACAAC
TTCTTCTATTCTGTTTTCTTTTTCTTTATAAATCACCTGT
TAGTCAAATAAGGCTTTTTTTTTTTTTCCCATCTGTTTCT
CTTCTATTCTATTTTTCTTTTTTATTTTCTGAAGATTTTT
TTCATCTTTCTTTTCTTTTTTTTTTTTTAATTTTATTATT
ATTTTTTCTTTTTGTATAGACAGTCTCATTTTACCGCCCT
TGGTAGAATGCCATGACGTCACAGGACTCACAGCAACCTC
CAGCTCTTAGGCTTCCGCAATTCTCTTGCCTCGGCCTCCC
AAGCAGCTGGGACTATAGGCACCCGCCACAACGCCCGGCT
ATTTTTTTGTTGCAGTTCGGCTGGGGCTGGGTTTGAACCT
GTCACTCTCGGTATATGGGGCCGGCACCCTACTCACTGAG
CCACAGGCGCCACCCTCATCTTTATTTTCTAACTCTAAGG
GGTTAGCAAACTTTTTCTGTATAGAGCCGGATAGTAAATT
CATTATCTTAGTGAGCCATGTGATCTCTGCTGTAATACTC
ACGCTGCTGTTGTCACTTGAAAGCATCCGCAGAGACAATA
TATAAATGCATGGGCATGGCTGTGTTCCAACAAAACTTTC
TTTACAAGAACAGGTGGAGGGTCAAAGTTGGCCAACCCTA
TACTAGCCTTTTTACCACATACTTTGTATTGGCAATCTTA
TTTGGAATTTATAAAAGTCTTTTCTCTGATGACTGTTCCT
TTTCCTCCTTTTCTTTTTTAAAAATTTATCTCTTCTCAAA
TCTTTCTCATGATGCTAATTAAAATTAGTTTTTAATTTTG
TTATCTTTGCATTATGGATTCTTTCTGTTGGGTAACTTTA
TTTTCTGTTTATCCTGGGTTTCCTCTTTCCGGGTGGAGGT
TTTCTTTTTGAAGAAATATCTTCAATATACTAATCAGAAG
AAAGACTATAAACAATATTATTACTATTGGTTAGTTTATA
AAACATATGCTGATAAAATACATGTTCAAATCTACTATTT
AAAAATTAATGCCATTTAAGGAATTTTTCAAAAAAAGTCC
CTATTATTTTAATTATGTATCAAGATATTAAATATGAAAA
TATGAGACTTAAGAATTTTGATTTTTAAATGCATCTGCCC
ATTGTATATGTTCTTATAGATTTAAGATTAGCATGATGTG
GAAAATGATTTAAACAAGAATAAAATATTGCTTCCGTTTG
CCATTTTTTTCATCTGTAAAGGGTAGGATTCAAAAACAGC
CTCATTTAATGTTATTGTTCATTAATTATCATCCACCCAC
TGAAGGGTAAGATAGCAAACAAGAAACACAGTGAATATAA
CAACTCTACTATCGGAAAACAACAAAGAAGAAAGGGAACT
AGAAACACTAATATAAGTGCTTCTTTAACGGAAAATTAAA
GGAAAATATTATAACTCCACAGGCGTTGGTATTAATGAAG
GCTTATGTTCAGGATGTTCATGATCTAGACAATCTCCAAA
GAAATAGTTTTTAAATAAAAGTTAACATTTACAATTGAGT
ATTATTATATTTCTCTCCTCGTGGTGTTTTTGTAAAGAAC
TCTATTTTATCCCTCTAGCTCTATTTAATGTATTTTAGTG
TGTACCAAATTACAGAACATACTGCTTCTTTTGACTTACT
TATCTGTTATAATGTACTCTACCATAAACTGATCCAGTAG
TATTGTCTTTGTTAATTTCTTTCATTAGTATAACAAATAA
CCGAAATTGGTATCTTGGGGAAATTAATTGCATAAAATAA
AACAGAGCTACAAAGGAAAACAATACCTGCACTTTAAGAC
TATTCTTAAATTTTCTGGCTTATTTTGGAAAAAAATTTAA
AAAACCCAACCACACACTAAACAGTATAGCTTTGTCTTTA
ACAGTGTAGAGACTAGCACTCTGATGGTTCAGCAAGATGA
ATCCCAATTAAGTTGCTTGATGTTTTAATTTCTGTTATTA
AATATTTAAAAATCCCTAGTTTTTCTCACTAAATTTTTCT
GCATGTTAATAATTTCGAGACTTTACATTTAAACTTCACT
TTTTTTTGTACAAAAATAATAATCTAATTTAAACAAAATA
TTTATTTTTAAGAACTATTTTAGCCTCTTTCACTAAAAGA
TCTGATAAAAATTCTTCATGTCAAAGTACAAGTATTCCTC
TCTATCAATAATACGTACTGCAGCCACCTCTTGGCTGGGG
GGCCATGTCCAGAAATCTCACTTAGGGGGCACAGGGAGGC
AGCAAGAGATGCCAAGAGCCAATGATGAGGCCGGGAGCAG
TGGCACACTGGCACAGAGGACAAGTGCTTGCATGCCGGCA
GAGGCCAGCTGGTTTGGCTATGATTTTCAGATATACAAGG
TCTGCCCTGCAAGATTTTTTTTTTTTTTTTTTTGTCTTGG
GCACTGCTGGAATTACCTTGGGAGAGTTTGGGCAAGTAAA
TGATCTTGAACAGCAGCCAGGGCCTTTCAGGAGAGCTGCC
AGAGAGGAACAGCCCACAGGATCCTAGAGTGAAGCTGGTT
TTAGCATGCCTGCTAAGCTAGGCAGTCACAGTGGGGAGAC
TTGAGTAAAACCCACCTTCCTGGAAAAACCACTGAGTGGC
CAAGGAACATTGTTTGGAAAGGTCAAGTCATGTCTATTAA
GTAGGCTGATGAGAGCTTCAGGCTCCTAACCCTGTGGGGA
ATGAGGGCAAGGAAACCAAAAAATGGGACCAGGTGTCCTT
AGCAACTAGATAATAACTTCCACCTGCATCTTACACGGCT
GTATCAGTGTCGTGATTACCATCTCATACCCCAGAATGTC
ATCTGTTCACCTGTACATAAATTGCTATGTATATATTTAT
ATTTTCCCCTAGATTTTTTGTGTTTATAATTTTTCATTCT
TTCTTCAATAGTAAGGGATCCATTTCTGCTACAGTTTTTC
TTCTTTTATTCTTAAAAAAATTTCCCTTTAAGATTTTTTG
TTTACTTTTCTTTGTTGTATTTTTATATTTACATTTTTAC
TTTCTTCAATAAGGGCTCCATTTTTGCTCCCATTTCTCTA
CCCTTTTATTCTGTCTTTCCTTTCCCTTTCTTTCCTTTTC
TCTCTTTTTGTAAAGATTTTTCGGGGAGGGATTAAAGATG
GCGGCTGAGTAACAGCTTCCATACAACTGGGCACAGCGAG
TCTGGGGAGACAAGACTCCAGACATCTCTGGCCGGTTGGA
TCTGCCTATGATCATCCCTTTGAGGATACAGGGAGCCAGC
AAGGGACTTCTGCACCCCAGGAGGAGGACAAAAACAGTGG
AAAACTGGCAAATGGCTGCATGTGTTCGATCCACCTAAAC
AAGCTGGCAACCATGAGTATAAGCAGCAGTGAGACTGCAA
ACTGGAAAGGCCTTACCTGTGAACTTTTTTGGTGTTCTTG
GACTTGGCGCTCAGTTGAGCTGCCTTGGGAGAGCTTGAGC
AAAAGTGTGGAGAACGTTCGGCATTTTCTGGGGCCCCAAA
ATGAGCCACTGAGCTGGGCTCCGTGAAAGCCATTGTGTGA
AAAAACTGCTACAGCAAGCTCCGCCCTCAGGGTCCCAGAG
CAAGGATCGGGCGGGACAAAGTAACCTAGTGACTGAGCAG
CTTAAAGGCGGGGACTGAACTGCCTTACAGCCCTAATCCT
TAGGGGCAGAGTGAGACAATTTTGGCACACTGGAGCCTTG
GGCTGTTGCCTTGGGTAGAGTGCCTTGACGTCACAGCTCA
TAGCAACCTCAAACTCCTGGGCTTGGTGCCGCCCAGACCT
CCATAAGAGCTGTGCAGCGACCCCTGAATGGTGACCCGCA
CCCACCGGGGCTCTGCATTCCCTGACCAGGAACTGCGGGA
GCCACGCAACTCTGCGTCCCCCCCTCCTGTGTCCTCGCAG
TCTCCACACTAGCTCATCCATCAGACCATGGACTCTGGTA
GCTGCGTGCCGTCTGGAGCCCTCCCTGCCTCTATGCAGAG
CCCTTCTCCTGGCCAGAGACTGCTAGAGCCTTGGGTTCTC
TGTGCCAAAGTCACTGAGCGCCAGTCACAGAGACCGTGGG
CACCACCCCCAGCCCTGTTGCTGAATCCAGGTGTGTCACA
CACCGGAACTGCTTCCACAACCAGAACTCCCTAACTACAG
CAGACCCAGAGGAACTACACAGGGTCACTCCCTACAAAGA
TTCAGCAACAATAGAGTGATCCTGCTGGGGTCTAATCTTG
GAGAGACACCTCCCCAACTCTGAGGACGGCCGGAGGCAAT
GGTGAAAAGCAATCATGAGGCGAAATCAACAGAAAAACTC
TGGCAATATGAATAATCAGAGTAGATCAACTCCCCCAAGG
ATCAATGGGGCAGAAACACTACAAGATCCCATGCACAAAT
CGCTGAGATGTCAGAAATTGAATTCAGAATCTGGATAGCA
AATAAGATCGAATTAGAATTCCAAAGGTTATCTGAAGAAT
TCAACGGATTCAAAGACCAAATGACCAAAGATTTTGAATC
ATTGAGACAGAAGTTGCATCCCTCAAAGGTCTGAGAAACA
CAGTAGAATCCCTCAGTAACAGAATGGAGCACGCAGAAGA
AAGAATTTCTGACATTGAAGACAAAGCTTTCGAACGCTCC
CAAACATTCGAAGAAGAAGAGAAATGGAGAGCAAAAACAG
ACCACTCTCTCAGAGAGCTCTGGGATAATTAGAAAAAAAA
CAATATTCATCTTATAGGGATCCCCGAAGGTGACGAAGTG
GCTTCACAAGGCACAGAGTCTCTTCTCCATGAGATTATGA
AGGAGAACTTTCCAGATATGCCAAGGGATTCCGAAATTCA
GATAGCAGACAGTTTCAGAACTCCAGCACGACTCACCCCG
AATAAGACATCCCCCAGACACATCATAATCTATTTCACGA
AAGTTAATATGAAGGAGAAAATTCTGAAAGCTGCCAGACA
AAAAAAACCATTACCTACAAGGGGAAATATCAGAATAATT
GCAGATCTCTCTGCTGAAAGCTTTCAAGCTAGAAGAGGAT
GGTCATCGACATTTAATCTCCTAAAACAAAATAATTTTCA
ACCCAGGATATTCTACCCAGCTAAACTGAGCTTCATTTAT
GATGGAGAAATTAAATACTTCAACGACATTCACATGTTGA
AGAAATTTGCCACAACTAAACTAGCTCTCCAGGACATCCT
TAGACCTATCCTTCATAAAGACCAGCATAATTCTCCACCA
CAAAAGTAAACCCACCCAGAAAATTTTTGATCAAATCCCA
ACTCCCACAGTCGCAAAAGGATTAAAGATGTCCACCAGAC
TCTCGAAAGGCTTATCAATATTCTTAATTAATGTGAATGG
TTTAAATTGTCCTCTAAAGAGGCACAGGTTGGCTGACTGG
ATACAAAAACTCAAGCCAGATATCTGCTGCATCCAAGAAT
CACATCTTACATTAAAAGACAAATATAGACTCAAAGTAAA
GGGATGGTCATCTATATTCCAGGCAAACGGAAAGCAGAAA
AAAACAGGCGTTGCAATCCTGTTCACAGACGCAATAGGCT
TTAAACCAACCAAAATAATTAAGGATAAGGATGGACACTT
CATATTTGTTAAAGGTAATACTCAATACAATGAGATCTCA
ATTATTAATATTTATGCACCCAACCACAACGCACCTCAAT
TTATAAGAGAAACTCTAACAGACATGAGCAACTCGATTTC
CTCCACTTCCATAGTAGTTGGAGATTGTAACACCCCTTTA
GCAGTCCTGGATAGATTCTCCAAAAAGAAGCTAAGCAAAG
ACCTTTTAGATTTAAACTCAAGCATTCAACATCTGGACTT
AACAGACATCTACAGAACATTTCATCCCAACAAAACTGAA
TACACATTCTTCTCAGCAGCCCACGGAACATACTCCAAAA
CCGACCACATCCTAGGCCACAAATCTAACCTCAGCAAATT
TAAAAAAATAGAAATTATTCCTTGCATCTTCTCAGACCAT
CATGGAATAAATGTTGAACTCAATAACAACAGGAACCTGC
ATACCCATACAAAAACATGAAAGCTAAACAACCTTATGCT
GAAGGATACATGGGTTAGAGTTGAGATTAAGAAGGAAATG
ACCAAATTTTTGGAACAAAACAACAATCAAGACACGAACT
ACCAGAACCTCTGGGATACTGCAAAGGCAGTCCTAAGAGG
GAAATTTATAGCACTGCAAGCATTCCTCAAGAAAACGGAA
AAGAAGGAAGTTCATAACCTAATGGAACATCTCAAGCAAC
TGGATAAAGAAGAACACTTCAACCCCAAACCCAGCAAAAG
AAAAGAAATAACCAAAATCAGACCAGAATTAAATGAAATT
GAAAACAATTATACAACAGATCAATAAATCCAAAAGTTGG
TTCTTTGAAAAGATCCATAAAATAGATAAACCTTTGGCCA
ACCTAACCAGGAAAAAAAGAGTGAAATCTCTAATTTCATC
AATCAGAAATGGTAATGATGAAATAACAACAGACCCCTCA
GAAATTAAAAAAAATCCTTAACGAATACTACAAGAAACTT
TACTCTCACAAATTTGAAAATATGAAACAAATCGACCAAT
ACCTGGAAGCACGCCACCTACCAAGACTTAGCCAGAATGA
AGTGGAAATGTTGAACAGGCCTATATCAAGTTCTGAAATA
GCATCAACTATACAAAATCTCCCTAAAAAGAAAAGCCCAG
GATCACATGGGTTCACATAAGAATTCTACCAAACCTTTAA
AGAAGAACTAGTACCTATACTACTAAATCTCTTCCAAAAT
ATAGAAAAAGAAGGAATATTACTCAACACATTCTATGAAG
CAAACATCACCTTGATCCCCAAACCAGGGAAAGACCCAAC
AAGAAAAGAAAATTATAGACCAATATCACTAATGAATATA
GATGCTAAAATACTCAATAAGATCCTAACAGACAGAATCC
AGCAACACATCAAAAAAATTATACACCATGACCAAGTCGG
ATTTATCCCAGGGTCTCAAGGCTGGTTCAATATACGTAAA
TCTATAAATGTAATTCAACACATAAACAAACTTAAAAATA
ACCATATGATTCTTTCAATTGATGCAGAAAAATCTTTTGA
TAATATCCAGCATCCCTTCATGATCAGAACACTTAATAAA
ATTGGTATAGAAGGGACATTTCTGAAACTAATAGAGGCCA
TCTACAGCAAACCCACAGCCAATATCATATTGAATGGAGT
TAAATTGAAATCATTTCCACTTAGATCAGGAACCAGGCAA
GGTTGCCCATTGTCTCCTTTGCTCTTTAACATTGTCATGT
TCGTTTTAGCCATTGCAATTAGGGAAGAAAAGGCCATCAA
GGGTATCCACATAGGGTCAGAAGAGATCAAACCTTCACTC
TTCACAGACCACATGACCGTATATCTGGAAAACACTAGGG
ATTCTACTACAAAACTTTTAGAAGTGATCAAGGAATACAG
CAATGTCTCAGGCTACAAAATCAACACCCATAAATCTCTA
GCCTTTATATATACCAACAACAACCAAGCCGAACAAACAG
TCAAGGACTCTATTCCTTTCACAGTAGTGCCAAAGAAGAT
GAAATATTTGGGAGTATACCTAACAAAGAATGTGAAAGAT
CTATACAAAGAGAGCTATGAAACTCTAAGAAAAGAAATAG
CCAAAGATGTTAACAGATGGAAAAACATACCATGCTCATG
GCTGGGAAGAATCAACACTGTTAAAATGTCCATACTGCCC
AAAGCAATATATAACTTTAATGTATTACCTATTAAAGCTC
TATTGTCATACTTTAAAGATCTTGAAAAAATAATACTTCA
TTTTATATGGAATCAGAAAAAAACTCGAATAACCAAAACA
TTACTCAGCAATAAAAACAAAGCAGGAGGAATCACGCTAC
CAGACCTGAGACTGTACTATAAATCAATAGTGATCAAAAC
AGCATGGTACTGGCACAAAAGCAGAGAAGTAGATGTCTGG
AACAGAACAGAGAACCAAGAGATGGATCCAGCTACTTACC
GTTATTTGATCTTTGACAAGCCAATTAAAAACACTCAGTG
GGGAAAAGATCCCCTATTCAACAAATGGTGCTGGGTAAAC
TGGCTGGCAACCTGTATAAGATTGAAACTAGACCCACACC
TTTAACCATTAACTAAGATAGACTCTCACTGGATAAAAGA
CTTAAACCTTAGACATGAAACTATAAAAATACTTGAAGAA
AGTGCAGGGAAAATTCTTGAAGGAATTGGCCTGGGTGAAT
ATTTTATGAGGAGGACTCCCCAGGCAATTGAAGCAGTATC
ACAAATACACTATTGGGACCTGATCAAACTAAAAAGCTTC
TGCACAGCCAAGAACACAGTGAGTAAAGCAAGCAGACAGC
CCTCAGAATGGGAGAAAATATTTGCAGGCTATACCTCCGA
TAAAGGTCTAATAACCAGAATCCACAGAGAACTCAAATTT
ATTAGCAAGAAAAGAACACATGACCCCATTTCAGGGTGGG
CAAAGGACTTAAAGAGAAACTTCTCTAAAGAAGACAGATG
CAAAATCTACAAACACATGAAAAAAAGCTCATCATCCTTA
ATCATCAGAGAAATGCAAATCAAAACTACTTTGAGATATC
ACGTAACACCAGTAAGAGTAGCCCACATAACAAAATCCCA
AAACCAGAAATGTTGGCATGGATGTGGAGGAAAGGGCACA
CTTCTACACTGCTGGTGGGAATGCCCACTAATACGTTTTT
TCTGGAAGGATGTTTGGAGAATACTTAGAGACCTAAAAAT
AGACCTGCCATTCGATCCTATAATTCCTTTACTATGTTTA
TACCCAGAAGACCAAAAGTCACAATATAACAAAGACATCT
GTACCAGAATGTTTATTGCAGCCCAATTCATAATTGCTAA
GTCATGGAAGAAGCCCACGTGCCCATCGACCCACGAATGG
ACTAGCAAATTGTGGTACATGTATACCATGGAATACTATG
CAGCCTTAAAGAAAGATGGAGACTTTACCACTTTCATGTT
TACATGGATGGAGCTGGAACATATTCTCCTTAGCAAAGTA
TCCCAGGAATGGAAGAAAAAGTATCCAATGTACTCAGCCC
TACTAGGAAGCTAAACTATAGCTTTCACATGAAGGCTATA
ACCCAACTATACCACAAGACTATGGGGAAAGGACCAAGGA
AGGGGAAGGGAGGGGGGAGGTTTGGGTGGAGGGAGGGTAA
TTGGTTGGGCCACATCTATGGTGCATATTTTTATCTATAA
TAAAAAAAAAATAATAATAAAGAAAGAAAAAAAAAGAAAA
AAATGATTTTTCTACTTATCTTTCCACATAAATTTTTCAA
GTAACAATTAAGACATATTCCCCTTATTATTGCTGCATAT
ATAATTTTATTTTCAATTATCTTTATAAATTTTATGACAA
TTCTTTTTTCTTTTTTTCTGATCTGTTTTATTCTTTGTCA
ATCTGTATTCCACTTATGAGGCAAAGCCCCACTCTGAGGC
CTGGGCTGGGGTGCCACAGCATTGGCCTGGCTCAAGGAGA
ACTTCATCCCTTGGTCTAGGGGGTCCTTCTAGCTTTGGCC
TTTGGAAAAATGCCATTGGTAGTTCCCCACTGTAACATAC
TGTTGTTTTTCTTTTTCTTCTCTATTTGGTGGAGGTTGGG
TCTTGTTTTTACTCAGGCTGGTAAGGAGATCCATACCTTG
AAGGACTCACCCATCATAGCTCACCAGAGGATGGGAATTG
CAGGTGTGAGTAAAAGCACCCTGCTAGGCTTAGTGCCCTA
GCTCAGCAGTTAGGTGGGTTAGCTGGTGGGTTCAAACCTA
GCCCTGGCCTGATAAACAACAATAACAGCAACAACAAAAC
AGCCGGGGATTGTGGCGGGTGCCTATAGTCCCAGCTACTT
GGGAAGTTGAGGCAACAGAATTGCTTAAGCCCAAGAGTTT
GAGGTTGCTGTGAGCTGTGAGTCACAGCGCTCTATTGAGG
GCATCATAGTCAGACTCTGTCTAAAAAACAAACAAAAAAC
CAAAAAAAACACCCTGCTAAATACCGCTATGAGTCCTCAT
TCTTCCTGTTTTTCTCTTATCTTCATCAATCTTTCCTTTT
CATCCCCTTTTCTTTCTTTCTCTTTCTAGTTTTTTCTCCC
TTCCTACTCTTCACTCTTCTGTTCCTTTTGGCCCTATACA
AAAAGGACACTTCAACACCAAGGTACAGAAACAGGTAATT
TAAGAAGAAGGAGGTGAAAGGAAAAATTCAGGGAAGGAAG
TGCATAAGAAGAAAACACTCACAAAGAGGACCCAACAGAA
AAAAATCTTGGCAAAATGAAAAACCAGAAAAGAGCACACC
CTGTAAAAGATCATGAGATCTTGGAATTCTACCAAGGAGA
ATTCCACCTATAAAGAAATGATAAAAATGACAGAGAGAGA
ATTTAAAATATGGATGGTAAAAATATGAAGGAAATTGTGA
GACAGGGAAAATAACCAAAAGGATATCCAAAAACAGAACC
AAACAAGGGTTGAAATATGAAAAATATAGAAAGGATATAG
CAGAGCTTAAGAAATTGAAGCTGTCAACCAGGAAACTTAA
AGATGCAATAGGAAGTATCAATAACAGATTAGACCATGGA
AAAGAAAGAATCTCAGAGTTAGAGGATAAAGCTCTTAAGC
TCACACGGGAAGTTAAAGAGGCAGAAAAGATGAGAAAGAA
AACAGAACGTTCACTAAGAGAATTATGGAACTTCATAAAA
TGTTTAAACATATAAACTATATGTATCCCAGAAGGGGAAA
AAGATCATTCCAGAAGAAGGGAAGCCCTATTAGAGGATAT
CATAAATGAAAATTTCTCGAGTATCATTAACGATACTGAC
ACACTCCTTTCAGAGGGATATCAAACCTTGGGTCATCTCA
ACTCAAACAGAGCTTCTCCAAGACACATAGTCATGAACCT
GTCCACAGTCAAGATAAAATAGAAAATTCTGCAAGCAGCA
ATGAGTAAGCAACAATTGACCTACAGGGGCAGATCCATCA
GGGTGATAGTGGACTTTTCAACTGAAACTTTTCAAGCCAG
AAGAGAATGATCATCTACCTTTAACCTTCTTAATCAAAAC
AATTTTCATCCCAGAATTCTATATCTTGCTAAGCTAAGCT
TTAAAATTAATAGAGAAACCAAATCTTTTACTTATATGCA
AACATTGAAGAAATTTGCCACAAGATGAGCTCTACAGGAA
ATACTTAGGCCTACTCTCCACATTGACTATCAAAATGGAC
CACCAGCAAAGTAAACACCCAGAAACAAAACCTAGCTTCC
ACAATGAAGCAAAGGATAATAAAGTAATGGACTTTCACAA
AATAAGAGGAATAGAACTCCACCACATTTATTAATTCTCT
CAATAAATGTTAATGGTTTAAATTCCCCACTAAAAAGGCA
CAGGCAGGCTGAATGGATAAAAAAGCACAAGCCATCCATA
TGCTGTCTACTGGAAACACACCTAGCCTCAAAGAACAAAA
CAAGACTCAGGGTGAAGGGCTGGAAAACAATATTTCAGTA
AATGAAAATCAGAAGAAAGGAGGGGTCACAATCTTATTTT
CAGATACAAGTAGATTTAAAGATTTGAAAGTAAAAAACAA
AACAAAACAAACAAACAAACAAACAAAAAAACAAAGATGG
ACACTGCATACTGGTAAAGTGAACGATACAACAAGAGGAC
ATTTCAATTCTAAATATTTTTGCACCCAACTTAAATGCTC
CCAGATTTATGAAACAGACCTTGATGGATCTGAGCTATTT
GCTATCCTATAACACCGTCGCTTGCTGAGAACCTTAATAT
CCTTCTGACAGAACTGGACAGATCCTCTAAACAGAAACTA
AAAAAGATAAAGGGACTTTTAAATGTCACCCTAGAACAAA
TGGGCTAAACAGATATATATAGAACACACTATCACAAAGC
TAAGGAATATACGTTGTTCTTGTCAGCACAAGGAACATTT
TCAAAAATAGATCATATCTTAGGACACAAATCAAACCTCA
ACAAAATTCTAAGAATAGAAATAATATCCTGTATCTTCTC
AGACCACAAGACAATAAAGGTAGAATTCAACTCCCAACAA
AAATGTTTACCCCCACACAAAGGTATGGAAACTAAACAAC
TTTATGCTGAGAAACAGTTGGGTCAAGAAGAGATAAAGGA
GGAAATTATTAACTTCCTTGAACATAACAACAGTGAAGAC
ATAAGCTACTAAACCTTGGAGGATACTACAAAAGCAGTCC
TAAAAGGAAAATTTATTGCATTAAATGCCTATGTCTGAAA
AACAGAAAGAGACCATATAAACAACCTAATGAGTCATGTT
AAAGAAATGGAAAGGAAAGAGCAATCCAATCCCAAACCTA
ACAGAAGGAAATAAATAACCAAAATCAAATTAGAAATAAG
TAAAATTGAAAACAAAAGAATCATTCAGAAAATTAATGAA
ACAAAAAGTTGGTTCTTTGAAAAGACAAATAAAATTGATA
AATCACTGGTCAGATTAACTAGAAACAGAAAGTAAAATCT
CTAATAATCTCAATCAGAAAAGAAAAGGGGGAAATAACAA
CTGATACCACAGAGATACAAGAGATTATTTTTGACTAGGG
TAAAAAACTCTATGCCCAGAAATTTGACAATGTGGAACAG
ATGGACCAACACCTGGAATCATACCATCTCACTAGACTTA
ACCAAGAATAAACAGATCTCTTGAACAGACCAGTATCAAG
CACTCAGATTGAGGAAACAATAAAAAATCCCTAGCCCATA
CAGCTTCATATGACAATTCTACCAAACCTTCAAAGATGCA
GAACCTATTCCAAAACATTGAGAAGGAAGGAACCTTCCTT
AACATATTCTATGAAGCGAACTTCACCCTGATCCAAAATC
AGAAAAGGACCAAACTAAAAAGGAGAACTAAAGACCAATT
TCACTAATGAATATTGGTAAAAAAATATTCAACAAAATCT
TAGCTACTATATTACAGCTACACACACATTAAAAAAAAAA
AAAAAATCATACTACAGATCAAGTAGACTTCATCCCAAGG
ATGCAAGGCTGGTTTAACATATACAAATCCATACATGTAA
TTCACCATATCAATAGAAGCAAAAACAAAGACCTTAGGAG
TCTCTGAATAGATGCAGAAAAAGCATTTGATAAAATTCAG
CATCCTTTTTCTAACAAGAACACTTAAGAATACAGGCATA
GGTGGCACATTTATTAAGCTGACTGACACCATTTATGACA
AACCCACAGCTAATATCATACTGAACAGACTAAAACTGAA
AACTTTTCTACTTAGAACTGTAAACAGACAAGAATGTCCT
CTATCGCCTCTACTCTTCAACACAATTCTGGAAGTTCTAG
CCAATGCAGTCAGGCAAGAGAAGGCTATAAAAAGCATCCA
AATGGGGGGAGAGGAGGTCAAACTCTCGCTCTTTGCCGAT
GATATGATCTTATACTTAGAAAACCCCAGAGACTCAACCA
AAAAACTCCAGGAAGTGATCAAGAAATACAGTAATGTCTC
AGAGTATAAAATCAATGTCCACAAATCAGTAGTCTTTGTA
TACACCAAAAACTGCCAAGTTGAGAAGCAAATTAAGGACA
CAATTCCTTTCATAGTAGCTTCTAAAAAAAAAATTAAATA
ATTAGGAATATGCTTAACAAAAGCAGTGAAGGATCCTTAC
AAAGAGGATTATGACACTCTCAGAAAAGAAATAATAGAGG
ACATTAATAAATGGAAGAACATACCATGCTCTTGGTAGAA
AGAATCAACATTGTTAAAATGTCTATTCTACCCAAAGCAA
TCTACAGATTCAATGCAATCCCTATTAAAATACCAACATC
AATCAATACCCACAAATCAGTAGCCTACATATATGCCAAA
AGTAGTCAAGCCAAGAATAAAATGGACACAATGTGTGGGT
GGATACCACGCTCCCTGGGTGAGAGGTTCTTTTACAATTA
GACCTTTACCTGGAAGTGAGAATAATGTAATCTAAAAATA
TGTACCCTCATATTAATTTGAAATAAATAAATAAATAAAT
AAATAAAATAGAATACCAACATCATACTTCAAAAAACTGG
AAAAAAATAGTACTTCATTTTGTATGAACCCAGAAAAAAA
CCTGTACACCTAAGGCAATTCTTAGTAATAAAAACGAAGC
CAGAGGCATCACTCTACCAGGCTTCAGGTTATAAGTCCTC
AGTGATCAAAACAGCATGGTATTAAAGCCAGGCATTGTGG
TAGGTGCCTGTAGGCCCAGCTACTTGGGAGGCTGAGGCAA
GAGAATCACTTAAGGCCAAGAGAGGTTGCTGTGAGCTGTG
ATGCGATGGCACTCTACCAGGGGGAGACAAAGTGAGACTC
TGTCTCAAAAAACTAAATAAATAAATAAAAACACCATGGT
ATTGGCACAAAAACAGAGACACAGATATATGGAACAGAAT
AGAAAACCAAGAGATGAATTCAGTCTCTAGTTGTATATAG
AAAGTTATAAAACAAGCCTAACAAGCACTAGGCTTACACA
CCTATGCTGAGGGAAAGGTCATGAAGAGTAAGCAGTAAGT
TACAAACAGTACCTGCAGAATTGATTTATTTGTGCTTATA
GTGATATAAAGGTACTTGCTAGAGACTCCACGGATTGGTA
AAGAACATCCCAAGATAAAAGTAGATTTATAGAATGTTAT
CTGACTATGTGAATATTTACTTCAACCAAAAAAGTGATCT
TGCACACTTGGTATTAAGTCTCACTTTCTGGATGCTTAGA
GCAGAGGTCAGTAAACCTTTTTTGTCAAGAGCCAGAGAGT
AAATGTTTTAGATATTGTGGGCTGTATTAGTTTTCCATTG
CTGTGCATTAAATTACTACAAACTGTGCATTAAATTACAC
AGGTGGCACCTGTGGCTCAGTGAGTAGGGCACTGGCCCCA
TATACTGAAGTTAGCAGGTTCAAACCCAGCTCCAGCCAAA
CTGCAACAACAACAAAAAAAATAGCTGGGCATTATGGCAG
GCACCTGTAGTCCCAGCTACCTGGGAGTCTGAGGGAAGAG
AATCACCTAAGCCCAAGAGCTGGAGGTTGCTGTGAGCTGT
AACACCATGGCATTCTACTGAGGGCAACAAAATAAGACTG
TCTCTTAAAAAAAAAAAAATTAAATGAATAAATAAATAAA
TTACTACAAACTAACAGACAGAACAACATTCATTCATCAT
CTCACAGTTTCTGTAGTTCACAACTCTGGGTGGGGTCAAC
TGAGTTTTCTGCTAAGGATACAGAGTGAAATCAAGGTATT
GGCTCAGCAAGGCTCTTATCCGAAGGTTCTGTTAAAAAAT
ATACTTCCAAAGTCATTCAAGTAATTGGCTGAGTTCAGTT
CCTTGCAATTGTATGACTGAAGTCCCCATCTTATTGCTTG
TGATTGGCCTGAGGTTGTAAGAATAAAAATTTTTAAGCTG
ACTCTAAAAAAGGTTATAAAGATTTTAGTTACAGATTCAA
CTGAACCCTGAAGCAGATGATAAGCAATAGTTGCAAAACA
AGTATGCTCATGACTATGTGTACCAGGAAACCACACCTCC
CCTGTGATTATATGTTGAAATGTACATTCCAGCAGGGTGC
TTGCAACGCACGTACCCTGCTCTCACTGACCCCCTCCCCG
CCTAAAAACAGCCCATAAAAAGGGCCGCCCCCCTAGACTC
AGGGTCGACCCCTCTGTCTCCTGCGTGAGATACGAGTCGG
CCCCAGAGCTCTGGTCCTCCCTCAATAAAGCCTTGTGAGC
TTTGCATCAAGTCACCTCTTGTGAGTCTCTGGTCATCATG
CTATCACGGAGTCTGAGTGGGGGTCCCTCCGGGGGTCCTA
CATTTGGGGGCTCGTCCGGGATAGTCGTGACCACCCAGGT
CTCCGACACGCCACTTGGAGGTGAGGAACATCTTCCCGTG
TGTCTCTGTTGTGTGTCTTTGTTGTGTGTCTCTGTCCGCT
TGTGTTTCTTTAATTCTGCCAGCACTTTTGGTTACGGTAG
TTGTTGTCACGGGCCGGGAGGGCCGGGCATCTGTAAGTCC
AACGCTACTAGAGGCCGAGAGGGCCGAGTACTTGCATTTG
GAAAATAACACTGCCGTCCTGGGGGACGCCCCAGAGTGTG
AGGAGACCCAGGGACGCCTGTTGGTCTATCTGGTGAAGGA
CGACTGCGTGGTCCTCCTCTGGGAGGAGCCTCGCCAGCCC
CTTCTGTCTGAAATTGCGTTTGGCTGGTTGTTTTTGACTC
GGAAGGGTCACTGCTTTCTGGACCTGTTAACTGTTTGTGT
GTGTGTGTTAATTGTCAGTGCAGCACTATTCATAACCATG
GGGCAGACTGTGACGACTCCTCTGAGTCTGACCCTAGACC
ATTGGAAAGAAGTTAAGACTAGAGCACGTAATTTGTCAGT
AGAAGTTAAGAAAAGACCGTGGCAGACTTTTTGCACCTCG
GAGTGGCCAACTTTAATGTTGGCTGGCCGCCGGAGGGCAC
TTTTAATTTGACTATTATCTCTGAGATTAAAGCCATTGTT
TTTCAGGAAAGCCCAGGAGCCCATCCCGATCAACAGCCTT
ACATTATTGTTTGGCAAAACTTGGTCCAGGACCCCCCTCC
GTGGGTAAAACCTTGGATTAAAGGGGGCCAGAAGTCAGCC
TCCCAAACCCTAGTTCTCAAAAATAGTAAAGTAGGGAAAA
AGACTCCTCCTGCGCCAGGGTCCCCCACCCAGCCATCGGC
CCCTCCTAAGATCTATCCAGAGATCGAGGAGCCTCCTGAG
TGGTCGAGTCCTCCACCTCCTCCCTACCCTCAACCCCAAG
ACCAGCCACGGGGGGCTGAGGGAGGCGGGGAACCCGCAGG
TGGGGGACCCGCAGCAAGGACACGGAGCCGGAAGGCACAG
AGTCCAAATGAACCTGATTCAACCGTGAGCTTGCCACTGC
GTGTCTATGGACCCCCCAGTGAACCCACCCGACCTTCAGC
CTCTCCAGTATTGGCCATTTTCCTCGACTGATCTATATAA
TTGGAAAACTAACCACCCTTTTTCAGAAAACCCCACCGGG
CTGACAAGCCTGGTAGAGTCCTTGATGTTTTCCCACCAAC
CCACTTGGGATGACTGTCAGCAACTCTTGCAGGTTCTCTT
CACCACAGAAGAGAAGGAGCGGACCCTGTTAGAGGCCCGA
AAGAACATTCCCGGCGCGGACGGGCAACCTTCCCAACTCC
CAAATGTGATAGACGCGGGGTTCCCCCTCGACCGACCTAA
CTGGGACTTCAACACGGGAGAAGGTAGGGAGCGGCTGACA
GTCTACCGCCGGGCTCTGGTGGCAGGTCTCAAAGGGGCTG
CAAGACGCCCCACGAATCTGGCTAAGGTAAGAGAAGTTCT
GCAGGGACCTGTAGAACCGCCCTCTGTGTTTCTTGAACGT
CTGATGGAGGCTTATAAACGCTACACTCCTTTTGACCCAA
CCTCGGCAGGTCAACAGGCCGCCATGGCGATGGCATTTAT
AGGGCAATCTGCACCAGATATCAGAAAGAAATTGTAGAGA
CTAGAAGGATTGCAGAATTATACCTTGCAGGATTTAGTCA
AAGAAGCAGAGAAAGTATTTCATAAGCGAGAAACTGAGGA
AGAGAAGAGGGAAAGAGAAAAGCGTGAGGCAGAAGAAAGA
GAGGATAAAAGGGATCATAGACGGGAAAAACATTTGACTA
AAATCCTGGCCGCAGTAGTAAGAGAAAAAGAAAGTTTAGG
ACTTAGACAGGCAGGGAACCTGGGCGACAGAAAACCAAGA
CCACGTGATGAGAGGCAGAAACGCCCCTTAGAGAAGGATC
AATGTGCCTACTGTAAAGAAAAAGGACATTGGGCAAGAGA
ATGCCCAAAGAAAAAGGAAAGGGCCCCTAAAATATTAGCC
CTGGAAGAAGAAGATGACTAGAGGGGACGGGGCTCGGATC
CCCTACCCGAGCCTAGGGTAACCCTGACAGTGGAGGGGAC
CCCTATAAACTTCTTAGAGGACACGGGAGCCGAACACTCT
GTACTAAGACAGCCATTAGGGAAATTAAAAGATTAAAAAA
CCACAGTAATTGGAGCTACTGGACAGAAACAATACCCGTG
AACCACCTCACGTGCTGTAAATCTAGGAAAAGGACAAGTG
ACTCATTCTTTCTTGGTTATCCCTGAGTGTCCTACGCCAT
TACTGGGGAGAGATTTGTTGACAAAACTGAAGGCCCAGGT
CCAGTTTACGCAGGCAGGGCCAGAGGTCACTTGGGAACCC
CCCACCTCCATAGTGTTAGCCCTAAAGCTTGAAGAAGAGT
ATCGGCTACATGAGCCTCCTAGGGGAGGAAAGACCCCTGA
TCTAGAGAACTGGTTAAAAGCATTCCCTAAAGCCTGGGTA
GAAATAGGAGTTATGGGGATGGCAGTACGAGTTCCCCCAG
TGGTAGTAGGACTGAAGACCGACGTGACCCCTATAGGGGT
GCGACAATATCCAATGAGTCAAGAAGCCAGAGAAGGGATA
AGGTCTCATATCCAGAGACTGTTGCAGCAAGGTATTTTAG
TTCCTTGTCAATCTCCCTGGAATACCCCACTACTGCCAGT
AAAAAAGCCTGGGACTAATGATTATAGGCCAGTGCAAGAT
TTGAGAGAAGTGAACAAAAGAGTCCAGGATATACACCCAA
CTGTTCCCAACCCTTACAATCTTCTTAGCTCACTCCCACC
AGACAGAACATGGTACACAGTCCTGGACTTAAAAGATGCC
TTCTTTTGTTTAAAGCTACATCCTTCCAGTCAACCCATTT
TTGCCTTTGAATGGAGGGACCCCGATACCGGATTGACAGG
TCAGTTAACCTGGACAAGGCTGCCGCAGGGGTTCAAAAAC
TCTCCTACTCTGTTTGATGAGGCCCTTCATCGGGACCTAT
CATCTTGCAGAGCTGAAAATCCCCAGGAAACTCTGCTCCA
GTACGTCGATGACTTACTGATAGCTGCCGCCACCAGGCAT
GAGTGCCAACAAGGGACTGAGAAACTGCTGGCCGAGCTGG
GTGAGTTGGGGTATCAGGCTTCAGCAAAAAAGCCCAGCTA
TGTCAAACTGAAGTCACGTACTTGGGATACACCCTCCGGG
ACGGGAAGCGGTGGCTGACTGAAGCAAGGAAAAAAACTGT
GACCCAGATACCTCCCCCAACCACCCCGAGACAAGTAAGG
GAATTTTGGGGCACTGCTGGCTTTTGTAGACTCTGGATAC
CTGGGTTTGCAACTTTAGCCGCCCCCTTATATCCCCTAAC
TAAGGAAGGGGGAAGATTTGAATGGGGCTCAGAACACCAA
AAGGACTTCAGAGAAATTAAAAAAGCCCTACTAACCGCTC
CAGCTTTGGCCTTGCCTGACTTGACTAAACCATTCACACT
TTATGTGGATGAGAGAGCAGGGATCGCCAGAGGAGTCCTT
ACTCAGACCTTGGGACCTTGGAAGAGACCAGTGGCCTATC
TGTCAAAGAAATTAGACCCTGTTGCCAGCGGCTGGCCTAC
TTGCCTGAAGGCCATCGTGGCCGTGGCTTTACTCGTCAAG
GATGCCGACAAACTCACTTTAGGACAACAGGTGACTGTAA
TAGCCCCTCACTCTCTTGAAAGCATCATACGACAGCCCCC
TGACCGATGGATGACAAATGCCCGCATGACGCACTACCAG
AGCCTTCTATTGACTGAGCGAGTGACATTTGCACCCCCTG
CTGTCCTTAACCCCGCTACCTTGCTCCCTGAAATCGGCGA
CTCCCGGCCTATTCACCACTGTGCGGACATCCTAGCAGAA
GAAACAGGTACGCGAAAAGATCTGAGAGACCGGCCCTGGC
CTGGGAATCCAAACTGGTACACAGATGGAAGCAGCTTCAT
GGTAGAAGGTAAGCGGAGAGCAGGAGCAGCGGTGGTGGAC
AGAAAATGGGTAATTTGGGCCAGTAGCCTCCCGGAGGGGA
CTTCGGCCCAGAAGGCTGAACTCATAGCTCTGATTCAGGC
ATTGCGGATGGCAGAAGGAAAACCCATCAACATTTACACT
GACAGCAGGTATGCCTTTGCCACTGCCCACATTCATGGAG
CTATATACAGACAGAGGGGACTGTTAACATCTGCAGGCAA
GGACATAAAAAACAAGGAGGAAATCCTAGGCCTCCTTGAG
GCCATACATCTACCAAAACAAGTAGCCATTATTCATTGCC
CAGGTCATCAGAAAGCCCGAGATGCAGTATCAAGAGGCAA
TCAAATGGCAGACCAGACCGCCAAGCAGGCGGCCCAGGGC
ACAATGATCCTAGCCGCTATAACATCTAGCCAAAGCACCA
AAACCCCTTTACCTTCCTGGGATCTTACATTTGAATACAC
CCCCGAGGATTATCAAGTCCTTAATGCTCTGGGACTAACA
CATGAAGTACATGGAATTAGACTAACACCTTGTGGCAAAC
AGGTCCTTCCCCAGGAGGAAGGACAGCGATATCTCATCAA
TCTACATTACTTAACCCATCTAGGAGCAAACAAGCTAAAA
GAACTAGTGCAAGCCTCTAATTACTACGTCATAAAACTTT
CCCAATTGGCCGACGATATTGTCAAGAATTGCAAAGCCTG
CGCATTTATCAACGCAGGGCACTCAAGACACCCCCCCATG
AAAAGACTCAGGGGCGACCGACCGGGGGCCCATTGGGAAG
TAGACTTCACAGAAATCAAACCAGCCAAATACGGTAACAA
GTACTTATTAGTTTTCATAGACACTTTTTCAGGATGGGTT
GAAGCTTTTCCTACTAAGACTGAAACAGCCAATATAGTAG
CCAAGAAGATCCTGGAAGAAATCTTTCCAAGATTTGGAAT
ACCTAAGGTAATCGGGTCGGACAACGGACCCACCTTTGTT
GCCCAGGTAAGTCAGGGCTTGGCCACTCAACTGGGGATTA
ATTGGAAATTACATTGTGCCTATAGACCCCAAAGCTCAGG
GCAGGTAGAAAGAATGAATAGAACCCTAAAAGAGACCTTG
ACTAAATTAGCCTTAGAGACCGGCAGGAATGATTGGACAG
CCCTCCTTCCTTTTGCCCTGTTCCGAGTCCGGAACACCCC
TGGGAAATATAAACTGACCCCCTATGAAATCTTATTTGGA
GGTCCGCCACCACTCACTGAGTCAGGCAAAATACACAACC
CCGACACTGCTTTCTCTGAATCTTTGTTTGCTTGCTTAAA
GGCGCTTGAAGCGATCAGACGGGAAACCTGGGAGCTACTT
AAAGGAATGTACGAGACTGGAGATCCGAACGTGCCCCACC
AGTTCCAAGTAGGGGATGCTGTCCTAGTCCGACGACATCG
GGCCGGAAACCTTAAGCCCCGCTGGAAAGGACCCTACCTG
GTTCTGCTAACCACCCCCACTGCTGTGAAGGTCGAGGGCA
TCGCTGCCTGGGTCCACGCTTCTCACATCAAGCGAGCTCC
CAAACCCGCCCAACATGAATGGACACTGGAAAAGACTGCT
AATCCTTTCAAGCTCTGTCTTCGCCGCCAGCCTCACCCTG
ACGGTGGCAGGTCACCCCCATGCGCCTCAGGGCTTAGGCC
CCCCCCCCAGTCTATACCCTCGCCATTTCTCCCGCTGCTC
TCCTGCTTCTACCCCTATCACTAAGCTTACCCAGTAATGC
AGCCAATCCACATTCCCCAGTCAATGTTAATTATAAGTGC
CATTACAGGATGCACAGTTAATCAGACCTCAGAACTCCAC
CCCCCTAATACCTGGTGGCCGGCTCTCTATTTTGATCTTT
GCAACCTAGCCGCCTGCACGTGGGACATACATGACCAGCA
AGTAGGGGACGCCTGGGCGCCTGGTTGCTCCCACCCGTCA
CAAAGGGCGGCTTTACGCGATACTTACTTTTATGTGTGTC
CTGGAACTGGGAGAGACTCATCTCGAGTCAGGTCTTGCGG
GGGGCCCCAGGATTTTTATTGCGCTGCCTGGGGATGTGAG
TCCACAGGATATTTTAATTGGCACCCTCCCATCAAAACTG
ACCGAATCCAACTCAAAAAAGTACCTGGATCTTACTCAGC
AGGATGGGGTTTCATTTGGGCCTCGCTAGGTGGCCCTTGT
TCCAGTTCATTCTGTAACCCCCACCTCAACAGCCGCTACT
GAGACCTCCCCTGCTGAGCAAGCCCCGCCATCTACCGGGC
GGCGATTACTGAACTTAATTAATAGAGCATTTTCTGTTTT
AAATAAGACTAATGCTAATTTAACATCATCCTGTTGGCTT
TGCCTAGCTTCAGGACCCCCTTATTATGAAGGAGTTGCAG
TCTCAGGGTCTTTTAACAATACCACCAGCCATGGGACCTG
CACCTGGGGCACTGGTCATAAATTAACCCTCACTGAAGTA
ACTGGGAAAGGCACCTGCTTAGGAACCCCACCTAGAAGCC
ATCAACACCTATGTAACAAAACTCTCCAAAGTCCCAAAAC
TTCTACTAACTACTATTTGTTCCCTGGTATAGATAAATGG
TGGGCTTGTAATACTGGTCTAACACCCTGTATATCCACCA
CAGTTTTTAACAATACTTAAGACTATTGTATTCTAGTACA
ACTAGTACCTAGAGTCCTGTACCATCCCCTAGAAGATATT
ATAGATCAGTTTGAAAAACCCCACCCGGCACCGTAGGGAA
CCTGTATCTCTAACCTTGGCTGTACTTTTAGGATTAGGAG
TTGCGGCTGGAGTGGGGACAGGAACAGCCGCTTTAATTCA
AACCCCACACTACTTCAATGAATTAAGAGCAGCCATGGAT
ATAGATTTACGAGCCTTAGAAGAATCCATCTCTAAGCTAG
AAGAATCCTTAACATCACTTTCAGAGGTAGTCCTGCAGAA
TCGAAGAGGGCTAGATTTACTTTTTCTTAAAGATGGAGGC
CTATGTGCAGCCTTAAGGGAAGAATGCTGTTTCTATGTAG
ATCATTCAGGAATAATTAAAGATTCTATGAGCAAAATACG
AGAAAGACTCGATAAACGCCAGAAGGACAGAGAAGCCCAG
CAGGGCTGGTTCGAACATTGGTTCAATAAATCTCCCTGGG
TAACTACTCTTATATCCACCTTGTTAGGGCCCTTACTTAT
TTTACTTCTGCTATTGACGTTCGGTCCTTTTATTCTAAAC
AAATTAGTAGCCTTCATCAGAGAAAGAATAAGCACAGTGC
AGATATTAATGCTAAGACAACAGTTTCAAGCCCTAAAAAC
CCAGGAAGACAACTCTGACCTCCAGTTCTATGATTAGAAC
TAGAAACAAGAAGAAGTGGGGAATGTAAGAATAAAAATTT
TTAAGCTGACTCTAAAAAAGGTTATAAAGATTTTAGTTAC
AGATTCAACTGAACCCTGAAGCAGATGATAAGCAATAGTT
GCAAAACAAGTATGCTCATGACTATGTGTACCAGGAAACC
ACACCTCCCCTGTGATTATATGTTGAAATGTACATTCCAG
CAGGGTGCTTGCAACACACGTACCCTGCTCTCACTGACCC
CCTCCCCGCCTAAAAACAGCCCATAAAAAGGGCTGCCCCC
CTAGACTCAGGGTCGACCCCTCTGTCTCCTGCATGAGATA
CGAGTCGGCCCCAGAGCTCTGGTCCTCCCTCAATAAAGCC
TTGTGCGCTTTGCATCAAGTCGCCTCTCGTGAGTCTCTGG
TCGTCACGCTATCACGGAGTCTGAGTGGGGGTCCCTCCGG
GGGTCCTACAAGGTAACTCTGAGCTCTAAGGGGTCACTTT
CAGGTTCTTAAATTCAGCTTCTTCCATCTCAGTGATGGAG
AATGTACCTCAAGTTAAATTACCTTCATGTTTGGAAACTT
TCTGTCTACTTCTATTAGCCAGAGAAACCATTTTGCTTTT
AAAGGGCTTAGGATACCCGGTTAGGACCACAAAGATAATT
TCTCTACCTTTAGGTCAATGAAATAGTAATCAAAATCTTA
TCTACAAAATCTCTTTTGCCATGTAACATAACCAATCTCA
GTAGTAACACCAGAAAAGACAGTCATGAAGACATCTTAAA
ATTCTGCCTACCACATGGGCCATATAAATACTTATCTTTG
TTGTTTTTGTAAGTAACCCTTTAAAAAAGTGAAAAATATT
TTCACATTTCAGGCCTCACAAAAACAGGTTACATATCAGA
TTTGAGTCATAAGCCACAGCTTGCCAACACTAGTCAAGAC
CAGTACCTGCAGTGCTTATTAGAATATACTTTGCTGGGCC
ACACCCTCAGAGCTGTTTTATTCAGTAAGTTTGGGAGAGG
GATTGAAAATTTACATTTTAAGTAAGTTCCTAAATGTTGA
TATTGCTGGTCTAGGCCCTACATTTTGAGAATCATCTGTC
TATTGGAAACTTAAGGGCCTGTGGCTCATTTTTCAATTTA
GTGTCTTATTCCAGAATGAAACACAACACATCTTAATCAA
ACTCCACCTTTGCTGAACAACTCACCAAAAGCTATAGTAG
ACCCTCCATGGTTGACCACCTCCTTAAGGTGACCCAATTT
TCATAGACTAGACATGTACTACATGTACATATCAGTACAG
GAGGCCTAGTCCCTTATACTGACCACCTCTGTATGTTGAC
CAGTTTGTTACAGTACCTTGGACAGTCAACTTACAGAGGT
TCTACTGTGTATGATTTATTTAAACCCAGGATTTAATTAA
GATTTCTACACTCTGAGAATGGAACAACGTGTAGGTAGCC
TCATTATTTCCATAGCTAGCCACTCTGAACGGATTAGGCT
AATTATTGTTTGTACAGGCAGGGTTATGTGTATGTTTGTA
TGCCTGGAAGAGAAAGAATAACGTCTATATTAATAAATAA
ATCTAATAATATTAATATCTGTAACAAGTTGAATGAGAAA
TAAAACTGGGATAAAGAAAAAAGTAAAGACTATTCTAGGC
AACTGTTAACAGGGAGCAATGTAGTACCAAAAATGCATGT
GAGAAAGTAACAAGGTTATACTTGAAGAAACAGTGCCATA
AGAACAAAGCTGAGTACAAGAAAAAAGTTCAAGTTACGAC
AGGGATATATCATGATAGGAAAGGCAATTGACAATATTCT
ATAGTAGCTATTGAAGATAGTCTAAGAACGGACTCATGCA
AATAAATATTAAATTATATGGTTAATTTACAGTTCTTATT
TGAAAATATCAAAAGCTAACTGTCTCATAAAGTGGAACCC
CATTTATTAAAGGAATGGGGATGAACTGAGAGTCACATTA
ATGGCTAACATTCTTAAGAATAAAGTCTAAAATCATACTG
CAGAACTGGTCTGGTGAGGAAACTCTGTGGTTATTCCCAC
TGGACTCATGTGGTCAAAGACTTTTCTTTATTGCAACTGT
TACTGACCTAACACCAACATCATTTCTGCACCAGGAAAGC
TGTTTTAGAGTTACTGTTGCCTCTAGACACCACATGGGTA
CAACATCAACTTCATGGAAAATACAATATAGTACAGTGTC
TACTTCTTTGTCTACATTGAGGTTTCTTGGAAATGAATAT
GAGTGGTAGAATTTAGGTTACATAGCTCATACCCTACCTA
CCAGTGAGACTGGGAAAGTCAATTTTATAGCTTGAGGCAG
CTGGGACTTCTCCAGACATTACTAAGTTGTTGAAAGGTAT
GAAACACTGAGGAAACATAGTAAAAGTCCACTACAAAATG
TCATATATTAAGCATACAAAACTCATCTAAAATTCACACA
TCTCTGTTCTTACCTAAATTCCTCCTGAATATATATAAGT
AGAATCAAAGAGTATCAGATATGGATGGGACCTTAAGATT
AGTCTAAAGATCATTTTCTCATTTGACTAATGAGAAACCT
AAAGCCAAATCAGATAAATTTACACAGCTTGTTAGTATAA
AGAATTCATGCTTCTCAACTCTTAGTATATTTTCTATGAT
GCAGTGATCAAGGAGGCATACCTCAAACTATATCTTTGTC
TTTATGTTAAATTTCAGACTTACCCTCAGGGAAAGTTATT
ATTTAGTACCCAGAAAGTCATTTTGGTGATAACTAGCCTT
TTTTCCTCTCAATGTATTGATTCAATCAGTTCCTAAAAAA
AGAACTATGAAACTAAACTTTGCATGCACTAAGTCATGGA
AAAAACCCAAGTGCCCATCGATCCACAAATGGATTAATAA
ATTGTGGTATATGTACACCATGAACTATTATGCAGCCTTA
AAGAAAGATGGAGACTTTACCTCTTTCATATTTACATGGA
TGGAGCTGGAATATATTCTTCTTAGTAAAGTATCTCAAGA
ATGGAAGAAAAAGTATCCAATGTACTCAGCCCTACTATGA
AACTAATTTATGGCTTTCACATGAAAGCTATAACCCAGTT
ATAACCTAAGAATATGGGGACGGGGGAGAGGGAGGGGAGG
GAGAAGGATGGGCGGAGGGAGGGTGATTGGTGGGATTACA
CCTGCGGTGCATCTTACAAGGGTACACGTGAAACTTAGTA
AATGTAGAATATAATTGTCTTAACACAATAACTAAGAAAA
TGCCAGGAAGGCTATGTTAACCAATGTGATGAAAAGGTGT
CAAACTGTTCATAAAACCAGTGTGTGGTGCCCCATGATCG
CATTGATGTACACAGCTATGATTTAATATTAATAAAAAAA
ACCTAACTATGAAACTAAACTATTTTGCATGCAAAATTCA
ACTTTTCTATTATCACCCATGAAAATAAACTATAAACTTT
AAAAATATTTTAATTGTAGTTTATAAATTGGCTATATGGA
AACTTTCCCTTGAACAAAGACTAATACTCTTCCAACAAGA
AAAAAAACATGAAGTAATTATTCAAAAGCTACTAGAACTC
TCTTACACATATTTTATCTTATAAAATTAAAGGCAAATTA
CCTAAGTAAACTATGATCATGAGATATTTCTATATACTTA
ATATTAAAACTTAAATAGAATATATACACACTATTGCTAT
TATATTTTTTACTACTACAAGATGACTGATAGGCAGAACT
GTATTAACCTCACAATTTTGGTGTGCCAGGTTGTTTTGGC
ATAATAGCCAAAAACAAGCAATGAGATTTTGAGAAGGTGG
AGAAAGAAGAAAAACAAGAGGGAGGAACAATTAAATATAC
AACCTATTGAATTTGAGAAGTATATATAATAGAAACAGAG
AAAAATTGCTCTCAGAGCAGAAGATAGATTTATTCACATT
TAAATGTTAGGTCTTAAAAGCTGTTTATCACATTTTCATT
TTAGTGAAGACTCCACAGAAATTTATTGTGCTGGCTGGCA
AAAAATAGTGTGACCAACGTATGCAATACAGATGCATATA
AACATTATTTAGTTTGACCAGAGATAAGACCATTTTATTT
TCTATAGCTTCATTTTCTTTGTGAAATGAATATAATTAAA
ACCAAATTGGGAAAAGGTAACTTAAAGTAAATAAAGCAAC
ACAAAATACATACCTCTTGATGATACATTCTTTCTCTTCT
AATTTAAATCAGTTATTTCTATGTAATAGTGTATTTTCCA
TAGAATAACTAGTGATCACTCAGAACAAATAATGAGAAAA
GTTTAAAAATCATGTTACTAATCGAAGATTCTTCAATTTT
ATGAAAAATTAGGCATTTTCCCTTTGAAATAGTGCCTGCT
CTTTATTTTTTGTCTCCTTTTATAAACTACTGATATGATT
TTAAAAAGGCATTTCCCAAAACTGATAATGCTGAAAATTT
TAAAGGATATCATGTTATTAATTTTCCCAGTAAAGATTAA
ATTTTATCCTATAAACCCATGTGATTTACCATCATCTTTT
TGTATTTAAAGATGCTAAAAACATCGAGTTAAAATAGTAT
GGTTCAATTTATTCAAAGGTCCTACAAGATCAAATGCTGC
CTGGTACCTACAATGAGATACTAAACATGGACTTAAGCTT
ATACATTTAAAAGCTTAAAAACAAACCTATTACACTGTGA
ATCATGGGAATTTGGGGGAAAAAATTCTGAAATATTATAT
ATTTTAAAATATAAATCTATTCTAAAATCTGTATATTTGT
ATCTTAAAATGTCTTTTATTCAATATAATAGAGAGAAGCA
AATATAAATCATAATTTACACTTACAGCATATCACAGATT
TTCTCATAATCTAAATAACTATGTGGCAGAATGCATCTCC
CTGGTAAAAATAAACAATGTAGACATTTCTCTCCTGTGAG
TTGCAATGCCTTGTGGGAATTTAGCTAAAAATATAGAAAG
AGATTTGCAGGTGATTATAGTCTGGAGGAAAAATGAGAAA
AGAGGGAACCAGCTCAAAGTACTATGCTTAACTGTTCTCC
TAGATATACTTCAAAATCTTTTTAAAAGGATAGAAAGTAT
AATCAGGGTAGTTTTTTTTTTTTTTTTTTTTTTTAACTAA
TGTCACAGCAATGTTAAGAGAGATAACCAGTCATGACCTA
GGCAGCAGTACATATTTTGCATAAGAAAATAATTTCTGTA
ACATAGCAAGTAAGTTATAGGACTAGATAGTTCTTTTATT
TAAGATAGTTCTTAACATATTATATAGTTTTACCCTGGAA
ATAAAATAATAAATTCTGTAAGGAGTTTGGATGATGTCAT
AATCAACCATTTAATAACTGTTCAACAAAGGATCAAATAT
GTAAGACCCTGGGCTAGAACTCTGTGAAGGAGAAAATAAA
CTACATAAAATACCTAAAATACATAAAATAAATCATGAAT
CATTCTCAGAGGCAATTTTTATAGATAAGAGAAAATTATA
CCTACCTATCCAGGGCTTAGAAATTTTTGTAAAGGTATGC
TTATTATGTAAAAAATAGACTGAGAAAGTTGTTGAATTGA
TTATAGATTTTTAAAATGTGTATTTATATATCATGAACTT
CAATTTGTATTTAGGCCCTTGATGAGATACTCACAGAACG
ATTGTAAGAAGGTTCCAATATCACAGGCAATGACATTTTC
CCTTGAAGATTCAATTTTGTTAAATAAAAAATCTTTTCCC
CCACAATCTTTTCTTTTTTCATGCGATGTACACCATACAG
TCTAAACCGAACTGCATAATTTCCAATCATCTCAGATTCA
ACATGATTAAATTTAAATGTTTCTGTGAAGACAGGGCATG
GTCCTCTCTGGATGCTGGTTTTTGCTCTCTGTTTCTTTAT
AGGTAGAAGAACAAGGTGTACTTGCCATGAGTTGCCACCT
GTCCTGTTATAAGTTGGGATGTCTGTGACAGCTGTCACTG
TTACCAGAAGCTTCTGTTCTTGTGAGTCATAGTCAAAAGT
CACATCCAGGGTACCATATTTAGCTTCTGGCTCAGGATCA
AAAGGTTTAGGAAGCTGTGAAGATGATCCTTGAGCTGACA
TATCCTAAGAAAAGCAAATTTAAATGTTTTCAGTTTTTAA
CTCTATTCTTTAATCTAACAGGTAAATAAACACTTAATAT
TTCTTTACAAGGATGATATAAAAAATAATTTTCATTTGCT
GCCAAAAGGAAAGTAATACAAATAATAATTAACAATCAAC
TACAATCAAAAGTTACCCTACAGGACCAGAGAACTATAGC
TATAAATTCAACTCAAAAACATTATAATAGACACATTTAG
AATTTAATATTCGTCATCACAATTTTCAGAAAGTTAAATG
TGTTTTTTTACAAATGAAAATTTAAAACATATACTTTAAA
TTGTATATAAAAACAGAGCATGGTGCCCCATGATTGCATT
AATGTACACAGCCATGATTTAATAAAAAAAATGTGTATCT
CTGTTTATTCTGATGAAACTACTAAATTTTACTTTCAACA
TTATAAACAATAAATTGGACACTTCAATATTACTCTGAAG
AGAAAGGGAACAAAGTATAATACTATTGAAAATTTGGCTC
CATTTTCAGGGTTTGTTCTAAAAATTTCCCATATGTAATA
CAATATAAAGGTATTTAGACTTAAAAAAATCAGTAGAAAT
GTAAAATATGAAACTATAAACATAAAGGCCTTAAGATAGT
CACAGCTAGGGCCTGTGGCTCAAAGGAGTAGGGCGCTGGC
CCCATATGCCAGAGGTGGCGGGTTCAAACCCAGCCCCAGC
CAAAAACTGCAAAAAAAAAAAAAAAAAAAAAAAAAGGATA
TGCACAGCTAAATATATATTCAGCACATATTTATGAAGAC
TACATTTACTTCACAGTAATTTTAGCTGTATTTACTTCGA
TTTTTAACCAGAATTAAAAACAGTATTTTCTAATATCAAT
TACTATCGAGAATGGCAGAATATACATTTCAAAAATTTAA
GAAAGATTAACACAGTAAATTTTTACTGTGAAATTAAAAA
AAAATTGTACCCATTTCACCTATAATTGTCTCAAATTCCA
GACAGTGTAAGTACAACATAATAAGGTTTTTCAGCTAGTT
ACTGGCAACGCCAAACCCAGGTCTCTGACGTTTTAACTAT
ACCTCTTTGTCCCTTCTGGTGTTTTAATAAATCTTAAATG
ATTTTCAATTTAAAATGTGGACCAATTTTTAAAATTTGTA
TAATTTTCTAAACTTTGATTTAGTGCCCACTGTGGCAGTG
AATACTAAACTTCAGTCTTCACTTTTCCATTTACTAAAAA
AAAAACTCACTCAGTTTTAGCCAGAAACACAAGAGAACAT
ACTTCAGAGCTTTTCTTATAGCTAATAAATATGACTATGT
GACTTAGATGTGGACAATGGGATGCAAACAGAATTTATGT
GAAAAACATTCAGATCAGGTTTATATAAGAAATTATCTCT
CTGTCTCTCCCCACAAGCAGATACATAGAAAGGATAGTTG
GGTCAGTCAGCTCGGACAAGGTGGACCAAGACAATAATAC
CCTAAGAGACGGCAGAGTAACAGAAGAGAAGAAAGTGGGC
TCCCGAAAGATTCTGTAATGCAAAGCCACCTACTCACCCG
GGACTGTAGTTAAACAAAAGAGAATTAAGTTTCTGTGTTT
CTTAGCTATTGTATTTGATGGTAGTGGGGTCTCTTTGGTA
TAGTGGCTTAACATGTACTCTAATTATTGCACTTACTCTG
TGTTAGGCCCTACCTTAGCTTGGGAGAGTTCTTCCTTTTG
CAGAAGAGAATGAAAAGGACATGAGCCTTTGATCTTATAA
ATCTTACATGCTAGTTGGTATCAATATAGAAAAACTGTTG
ATAAATGAGGAAAAATACTTGGATAGAGGGAGCAAACTCT
CATAGGATTCCTTTTTTTAATGTAGTATAAGAAAACCAAC
GTAAATATATTCTTACTGTATTTAAAAGACACACACAACT
CAGAGCAAAGTATTTTAATGTATGCCACTTCATCATTGGT
AACTGAAGGTTATTTAATTATTATATAGGTTTGGTATTTT
AATTAAACATTTTCCAAAACAGTGTCATGATGGCTAAGAT
TTTCTGTCATAAATTTTTATAAGGTCTTAGATAGTTGTTT
CTGAATTTTATTTCTCTTGGTGCCTCCCTAATTTATTTAT
TTCTGAGCATATTAATAATTATTATAAAACTCAAGTTTAA
AAGGGTGGGGCCTTTACATACAAAAGCTACTATGCGCTTT
TTGCCAATAGGCAATAAGAAAATAATCCTTCCTTTCAAGG
TATCTTAATCAAGTTTTAAAAAAGTCTTTAGCTAGCAACA
AGTCATCAACAGTGTATGGATTCCTTGCCATGGAATTCTT
GTGAACCCTCTTCTTCTCTCTCATTTCCATCATGTATATG
GATAGGTTCTAAGATAGCTATAGCTTATGTTAAACCAAGG
GAAAAGTAAAAATTTTCTATTTGACACATGATATCTATTA
CAAAGATGCAAAATAAATTTGAAAAAATAAATAAATTTTA
TACTAGCACAGGCTGTCAGCATTCCCCATCTAAATATCTA
TGTAACATGCACTGCTATACTGTTTGAATATATTCAGTGT
TGCTATAGAAGACACAAACAAGCAGGAAGGAGGAAATTCC
AAACAAAAGTTTACAGATAGCAAGTTAGCAGCTTCTGAAA
TATGGGCAAAACTCACAGTGTGTGTTAACTACAGATAATG
AGAAAGGAAGTCGCTTGTGAGACATGGGCAGAATTCAGAC
TATACATTAAATACAGACAGTAACCAAGTTAGTAACCTTT
AAGATATCCCAAAGATAGATGGACTAAATACAAAATTCAA
TGAGACAAATAAGTGTCACCTATAGAAAGATGAAAAGCTC
ATGCTGTAATATCCAGGCAGCTCTGGCTGACAGCTTTGTC
ACCGATGTTCTACCTAAGAAATACAGACAGATCCTAAAAC
TACCATCTGCCTTGTAGGTTAATTAGAAAGTTTCAGTGGT
GGTCAGGTATGCTTGCCCCTACATCTCTCCCATAAAACAA
GCATGCGCTGTTGGCTCTTGGTACTCTTATTCAAGTCTCA
ACTCCAGTCCTTGTTAACACATCATACATGGGAATACTGA
TAGAACAGAGACAGTGAGACAGGGTGTATGGGAAACTGCA
TAAACCAGGACTCACACAGTGTGGCCTTGCTACTGAGACG
TACTACTGGCATCCTGTCCCTAGGAGTGTTAACCTATCCT
ATCTTGCTCCCCTGAGTTCTTGTCTTGTGTTTAAAATAGA
CTAATTAACACAGACACATGCATAATCTGAGCACTTTGTG
ATTCTTCTCAGAGAGCTTGCCTGGTAATGTACTTGGAGGG
TACCATTTCATCAAAGTATTTTCCCACACAGCAATTTAGT
TCAAGAAGTATAATACAATATAGTTGTAAAGAGTACTGTT
TTTGGAGTCAAATAGACCTAGGTTTGAATTACAGTTCCAC
TATTTAAGAACTGCTTGTACTTGGGCTAATAAATAGTTTA
ACTCTCTGAATCTTAATATTTGCATTCATAAAATGAGATT
AATAACTTCCTGAGGACATGGTTGTTAAAATTAAATGGGC
TAACTATGCATAAAGTGCATACCAAAATTCCTGGCACAAC
TGGTAATAGTTATTATTATTGTTAACTTCATAATCCAGGT
TTGATTGTTAAAATTTGTTAGCCATCCATATAGTTCGCAA
AATTACACAGCAGCTGTCTCAAATTGGTTTAGGTGATAGA
ACACAAAGAAACATTCATCATGGAAAAATCATAAAATGCT
AATATATTAAACTTAAAATGTCAATGTAGAATTCTCTTCT
AAATTAGATAATACTAGAAATAATAGATATGAAGTGTTTT
TAAAAATATAGAAACTAAAATTAAGGAATTCCCTAAAATT
AAGGAAATTCTATCCACAGCTTAATTGTTGTGTATACTAG
AAAACAACCTCCATCACTTAATTTTGGCTACAGATTAGAC
AAGTCACCTTTTAAGAATGTGGACATAGTACAGTATTACT
GAATGTTATCTGGAAAAAGTTATAAAAACCTACAGTCTGA
AATAAAATAAAATAAATCCTAAAAATAAATACTACCTGAT
GAAAACCTCTAAATTACCTTTATAGATTTTATCACTATGA
AAAGAATAAAACATTCTAGAACAAGGCAATAGATCAAACC
TGCAACACAATTATTTTTCTTGTCATTTTCACATTTCTGC
TCCAAAAAAGTCCTTAAAACTCAACCAATCACTCTGAATT
CATGAAGCCATGAATTCAAATTTCATTGGTAAAGCTGACC
ATCATTTATCCCTTCTATACTCTATGATATGAAAATACAA
TAAGATTATTTTGAAATACTTATGAAAATTAATGACTAAC
CTCCCCAAAGTGAAAAATCCAAAATAAAGTAATAAACATA
ACATAAACAGTAACCCCAAGATGAAAGAAATAAATAATTA
AAAATGCCTTATATAGAACGTTAAATAGAAAACTATCTTT
AGCTATCTATGTCCCTTTGGTGGCAGGGATGGAGGGGCTA
GTTGAAGACTAGTTGGGACAGACCTGATAAATTCATGGAC
AAAAATTAAATTAAGGATGGACAGTGGTACCATAAGCAAT
AACAAAGGAATAAGACAGTGATAAAATCAATTCTTTTTAC
CAAGAGGAAAAGCAAAGGATTATCACCCTCCAAATAACAT
TCATTTTTAAACTTCAATTTATGTGCTTTTACTTACTTCA
GGGCTCAGGACTGCAGTGCTATCACTTGGGACATCTTCTT
CATATCCTTTATTATGAAAACTTCCTATTTCATGACCTGT
GCTTCCTTCACTTGGGCACTTGTTATACGAACATCTGGGA
CTGTTGTTGCAGTGGGAATATTCACATTTACCATCCCCAA
TTTCTGAGGGTGTACAAGAAAGATGGGGAGAGCCACTGTC
ATCTTGATATGGTGGTGGCTGCAGTTCATCCAGTGGGGGT
GTTCTTCTCATTCTCTGAATGCAGTTTCCTGATAATGAGT
AAGAATCTGGTCACTGTTTCCAATTAGTCCCAACATGCAG
TACAGTTATTGTAAATAACTTAAAAAAACTGTATTAAGGA
ATGTGTGAGAATATAACTACTGTATTAACTAATGGGTTCT
CTTCTTCCTAGTTCAATCAGAAATAAAATCATCTGGTTCC
CCACTCTTCTCTCCTCCTGCATAATAGAATCAGGAAAAAT
AAAAGTCATATGCTAAAAGAGATCTTGTTATAGACCATAA
AAATGAGAGAGGCAAGTGTCACTTAAATACTTAATTTATG
TAGCTCTCTCTCACAAAAATCCTTTAGCATACATACTTTA
ACTATTCCCTTTTGATCTGTGGCCTCACTAGCAAATGGAA
TAAAAATATGGTAGGGAAAACAAACATAAAAACCTCATCT
AGTTTCCTCAATTACTGAGATGAACTTAAAGTAGCATTCA
GCTGGCAGTGTCAGAACTGTTTTTCTACATCTATTCCGGA
TCCAGAATCCTAAAATGAGGTACCCTGTTAATCAGGCCCC
ACCTCTGTTTGCTAACCTCCATCAATCAGCACAGACTGGA
AGCTGTACTGTCTCTTTTCATGCATGCTCCATCCCATTCT
GCATCTTTATCTATATTCCTTCTAAAGCATGATTTCACTT
TGTCTACAGAAAGCATCACCTCTAGCAGAAAGGCACATTT
TCTTTCACTGTTAAAACTGTCCTTTTAATTTTTACCTCAA
TGATTTATTGCTATGATTGAGAATTAACATATCTGTGAAC
AAGGATGGAGCTGAGGGCTGGAGGGATAAAGAAATAAAGA
GTCCAGTACATAATTTAAGAACAGTTAAATCTATGCAGAT
AAATCATTAATGTATATAAGATATTAAACACTGTTTATTT
TTTTCTTTGAATGAACTGTGTTATCTCCTTTCTTAGAAGG
GACCCTGAAAAGGGTGGTTTTATTATCATTGGTATGGAGT
TCAGTTTAATAGTTCTTGTGTTCTTGCTAAGACAGAAGCT
TTAAGAATTATGAGCCTCACTTAAAAATTACCACAATGAA
AATAAATTAAAAAATTAGAACAAACCCTATAGTGTAGGAC
TGGAAATTCATATCTCAATGTGCACATTAAAAAATATATG
GACAGAAATATAGTGCATATGTGCTCACAATATACACGTT
CACATATTTACACACACATCCATATATAAATATCCTAGCT
GTTTTGCTCAATGAGAGAGCTTAAGAGCCCCACAATTTCA
ATAGCAGTGAGCCCACCGAGTGACCAGATCTTGGCTTCTC
CATCTAGTCTCTACTAAAAGGAATCAGGAATTCTTGAAGA
AATGACTAATTTCAGAGGTAGGCTTAGGGACAAGACGAGC
CTAGGAAATCACATAGTATTAAAAGTGAAGAGATGTTCAA
AGACTAATGAAAACATGTCAAAAGGACAAAGAAGTCAGCT
AGAAGGGGCTCAAACAAATCCCGCTAACAATGTAAGCTTC
AAAGTAACTATAGTAAATATTACTCAATAAAAAAAGAGGA
AATCAGGGAATTTTGGGAAGATGGCCAATTGGTAGCAATC
CTCGGCAGAGGCTCCTGACCAGAGAAAGAAAAACTGGACA
GAATTGGACTTTATGAAGACAAAGATAGGGAGCTGAGCCA
AGATAGAAGTTTGGCAAGCTGTAACTCCAAGGAAGAGCAT
TCAAGAAAACAATTTACAGGTACAAAGCCTATCGACTAGA
GGACAGGAGACCCCTCCCCCAAGCAGGATGTCCACCACGG
GCTCTCTGTGAGTGAGCAGGGAACAAAAGACCTCTCATTT
TACCTCACTGGAGAAAGCCGCTAAACACCAGGTCTCTTTT
TCCCGGGAGGTCCCACTTATGAACCTAGACACCACCCTGC
GAGGCATAAAATTAAACAGATATTTCTCCCCACAAGTCCA
AACTCCCAGTCCACCCTTCCTCCCTCGCATGGCAGTCTGA
AGTTCTGCCCCCTGCAGAGTGTTTAATCTTTTCCTGAAAG
ATCTAGGCATAGTGTGGATCATCGACCACCATGACACAGT
ATGTGACTAATGGGGAAGAAAGAAGGTGTGGGAAGAGTGG
GACACTAGGCATGAGGAGGAGCAGTCCCCTAGTTATGACT
TTCCCTGGCCAGGGGTGGTGTTGACCCTTGGTTCGGGGTG
TGTCTGGTGGGAGAGAGTAAAGAACCCCCAGCTCTGATGG
CACCCACAGCGGGAGAGTGGTTGCCCGGAGTGGACTGAGT
TCAGTGAGCAGGGCTGGTCCCTAGTCCCAGCTGGGCCTGT
GAACAGACACTTGCCAGACGGGGACTGAAATCTGAGGGTA
AGGGCGTGGTCTCCTGACCCTAAGAGAACCCTCGAGCACA
GGGTTGCTGGGTGTGGACCAAGACCTAAGGGCAAGGGCAT
GGTCTCCTGTCTCCAACAGAGCCAGCATGCCTCCAGGAGT
GAACTGAGACCTGCCGGCATGGTCCCCTGACTCCAGCTGG
GCCTGCAAGCAGAGACTTGCCGAGTGTGGACTGAGACCTC
TGGGTAGAGTATGGTCCTTTGACTCCAACAGATCCCAGAG
CCCAGAGCCAGTGAGCAGAGGCTTGCCAGGTATGGACTAA
GAATGGAGGGCAGGGACGTGGTGCCCAGACTTCAACTGGT
CTGGCTAGAAGAGGCTTCCCAGTCCAGGAAGCCAGACCAG
TGGACTGAGACCAGTGGGAGGGAGGTGGTCCCTGGTTCCA
ACTGGGCCTGTGAGCAGAGAAGCAGACAACAGTATGGACT
GAGTCTGGCAGGAGGGGAGGTGAATCCCTGGCTCCAACTG
TGCTGTTGGAGACCCTCGAATCCCTCTCTGTTGAGCAGGG
TTTGCACTGCCTGAGACAATTTAATTGGAACTCGTGTCTG
GGGCTGTCCATCCAGGGACACTCTGAGGTTGACCTTTGAA
GTTCTATACTGAAAAATAACTGAAGAGGGGACTAGGTGCT
GCAGCTGTCTGTATCTCTTCACAGCCGAGATTTAATCCTA
ATACCATGACTTCTTAGGATATGATAGAGGTTGGCTGATA
CCAAAATAAAGCTAGCTTGCGCTATCTCATCAAGGTTCTC
AGAGTCTCTGGCCAAAACTCTGAAAGGGACCTTTGTAAGG
TTGTAGGAAATAAGCCACAATAACAAAGCCTAGTGCTTTA
TCTCTACTACCTGGGAACCCCAATTCAATCTCACCCCACC
ACTTCTAATAACCAAATGGTGGAAAATAAACATGGTATGG
AACCAATGGAAGAACTCTGGCAACATGAATTTCAAGGGTA
GATCAACCCCCCAAGGAATGACAAAAAAGATACAACTGAA
GATGCTATACATAAACAATGCCTGAAATCTCAGAAATCGA
ATTCAAAATACGGATGGCAAATAAGATGAATAGAATAAAA
GGAAAGTTAGAAATTGAAATCAAAAGAGTAATTCTAGTTA
GTTGAAGAGCTCTGAAACACAGTAATTCAAGTTAGTTGAA
GAGCTCTGAAATACAGTAGAATCCCTCAGTAATAGAGGTG
ACCAGGCAGAAGAAAGGATCTCTGAAACTGAAGAAAAAGC
TTTAGAACATGCCCAAATGCTCAGAGGCAGACATATGGAG
AGCAAACACTGATCATTCCCTGAGAGAGTTCTGGGATCAA
TCCAATGGATCAAACATTCATCTTATAGGAATTCCTTAAG
GAGAAGACGATGGTCCTAAACATACAGATGCTCTACTCTA
AGAAATTATGGAGAAGAATTTCCAAGCATTGCAAGAAATA
CAGAAATTCAGTATATACAGAAAAACAGTAGACAGTTTCA
GAACCCCAGCAAGATTCAATCCAAATAAAGCATGCCCTAG
ACACATTGTGATTAACTTTGCCAAAGTTAAGAGGAAGGAG
AAAATTCTGCAAGCAGCCAGACATAAGAAAAGTATCACCT
ACAAAGGGAGAAATATCACAATGACTGCAGATCTCTCAGC
CAAAATGTTGCAAGCCAGAAGAGGATGGTCATCGAACTTC
AATCTCCTAAAACAAAATAACACTTTCAGCCGAAGATCCT
GGATCCAACTAAACTGATTTTCACTTAGGATGGAGAAATC
AAATACTTTAATGACATATACATGTTGAAGAAATTTGCCA
TATCTAAACCAGCTCTCTAGGATATTCTCAGACCCATTTT
CCACAATGACCAGTGCAATGTTCTACATCCAAAGTAAACT
CACCCAGAAATTTTTGAACAAAATTCAACTTCCATAGAAG
TGAAAGGATTACAAATGTTCACTGGACATCTGAAAATCAT
GACACCCAAAACACAGTTAGGCTTATCAATTCTCTCAATT
AATGTGAATGGTTTAAATTGTCCTCTAAAGAGGCACAGGC
TGGCTGACTGGATACATAAACTCAGACTGGATGTCTGCTG
TACACAAGAATCTCATCTTACCTTAAAGGATAAAAATAGA
TTCAGGGTAAAGGGATGGACATCTATAATATAGGCAAATG
GAAACCAGAAAAAAGCAGGTGTTGCAATTGTAGTTGCAGA
TACAATTGGCTTTAAACCAAGAAAGATAAAGAATGACAAG
GAAGGTCACTACATATTTGTCAAGGGAAACACCCAACATG
AAGAGATTTTGACAATTGACATTTACGCACCCTACCAGAA
TGCTCCTCAATTCATAAAGCAGGCCCCAATGGATATAAAC
AACTTGATATCATCCTACACTATAATAGTTGGAGATTTTA
ACACCCCTTTGACAGTTTTGGATAGATCCTCCAAGAAGAA
ACTAAACAAAGAAATATTAGACTTAAACCTAACTCTAGAA
CAAACGCAATTAACGGACATCTACAGTATAGTTCATCTTA
ATAAAACTGAATACACATTCTTTTCATCAGCCCACAGATC
ATCCCCCAAAATCGATCTTATCCTAGGTCACAAGGCTAAC
CTCAGCAAATTTAAAGAATACAAATTATTCCTTGCATCTT
CTCGGACCACCATGGAATAAAAGTTGAACTCAACAGCAAC
AGAAATCTTCATAGTCAAACCTAATCATGGAAACTAAATA
ATCTTAGGTTGAATGATACCTGGGTCAAAGATGAGATTAA
GAAGGAAACCACCAAATTTTAGGAATAAAATGATAATGAA
GACACAAATTATCAAAACCTGTGGGATACTACAAAGGCAG
TCCTAAGAGGGAAATTTATAGTACTGGAAGCCTTCATCAA
GAAAACAGAAACAAAGGAAGCCAAAAACTTAATGGACCAT
CTCAAGCAACTAGAAAAGGAAGAATGCTCCAACCTTGAAC
CCAGCAGAAGAAAAGAAATAACCAAAAATTAGGGCAGAAT
TAAATGAAATTGAAAACAAAAAAATCATTCAGAAGATCAA
CAAAACAGAAAGTTGGTTTTTTGAAGAGTAATAAAATTGA
TAAACCTTTGTCTACCTAACCAGAAAGGGAATAGTAAAAT
CTCTAATATCATCTATCAGAAACAATAAAGGAGAAATCAC
AACAGACACCTCAGAAATTCAAAAAATCCTTAATGATTAT
TACAAAAATCTCTTCCCAGAAATATGAAAATCTGAAGGAA
ATAGACCAATACCTGGAAGCACATGCCACCTTCCTAGACT
TAACCAGAAAGAATTAGAAATCTTGAATAGACCTATATCA
ATCACTGAAATAGCATCAACATTACAAAATTTCCCCAAAA
AAGAAAAGTCCGGGACCAGATGGCTTCACATCCAAATTCT
ATCAAACCTTTCAAGAGGAACTAGTATCTATACAACCTTT
TCCAAAGCATAGAAAAAGAAGGAACACTTCACAACACATT
CTAGGAAGCAAATAGCACCCTGATCCCCAAACCAGGAAAG
GATCCAACAAAGAAAGAAAATTATAGACCAGTATCATTAA
TGACTATTGATGCAAAAAATTTTCAATAAGATCTTAGGCA
ACAGAATTCAACAACACATCAAATAAATTATACACCATGA
TCAAGTTGGTTTTATTCCAGGGTTATAGGGTGGGTTCAAC
ATATGCAAATCTGTAAATATAATACACCACATCCATAAAA
TAAAAAACAAAGACCATATGATTCTCTCAATTGATGCAGA
AAAAGCTTTTGATAATATCTAGCATCCTTTCATGATCAGA
ACACTTAAGAAAATAGGTAAAGAAGGGACATTTCTTAAAC
TGATAGAAGGCCATCAACAGCAAACCCAGCCAGTATCATA
TTGAATGGTGTAAAATTGAAAACATTTCCACTCAGATCAG
GAACTAGGCAAGGATGCCCACTGTCTTCACTGCTATTCCA
CATAGTAATGGAAGTCTTAGCCATAGCAATCAGGCAAGAG
AAGGCTGATCAAGGATATCCAAATAGGGTCAGAGGAGATC
AAACTCTCACTCTTCGCTGATGATATGATTCTATACCTGG
AAAATCCCAGGGACTCAACTACAAAACTCTTAGAAGTGAT
CAAGGAATACAGCAGTGTCTCAGGATACAAAATCAATACT
TACAAATCAGTAGCTTTTATATATGCTAACAATGGTCAAG
CTGAACATATAGTCAAGGACTCTTCCTTTTATAATAGTGC
CAAAGAAAATGAAATATCTTGGAATTTACCTAACAAAGAA
TGTGAAATATCTCTATATAAAGAGAATTATGAATCTCTGA
GAAAAGAAATAGCTGAAGATGTTAACAAATGGAAAAACAT
ACCATGCTCATGGCTGGGAAGAATCAATGTTGTTAAATGT
TCATACTACCCAAAGCAATCTATAGATTTAATGCAATCCC
TAGTAAAGCATCACTTTCATACTTTCAAGAGCTTGAAAAA
ATGGTGCTTCATTTTATATGGAATCAGAAAAAACTCCAAA
TAGCAAATGCATTACTCAGAAATAAAAACAAATCAGGAGG
TATCACGTTATCAGACTTTAGGCTATATTATAAATCTATA
GTGATCAAAACAGCATGGTACTGGCACAAAAACAGAGAGA
TTTATAGAACAAAATAGAGAACCAAGAGATGATCCCAGCT
ACTTAGCGTCATTTGATCTTGCCAAGCCTATCAAAAATAT
TCAAGAGTATAATTGTGATGGGTATGTTACTTAATTCAAT
GTAAGCATTTCTCATTGTATATCAAATCTGTACACTGAAC
TCCATAAATGTATCAATGTACACAGTTATGATTTAATAAA
AAGAAAAAAACAAAAAAGAGGAAATCATCAGTTCATATAC
ACATATAGAGATAGGTGAATAAATTGAAAGACTTTGAAGA
AGTGGATGTGTACATAGTTACCAATTACCTTCCCACAAAA
TGCTTATTAATTACACAGGGTAATTTTATAATAAAGAAGC
TGAGTAAATACCACCTAATGAAAACATCAAAGTGGACATT
ATGAGGAATGGGATAAGTACACCATCTGAAAAAATCCAAC
GAGAGGAATATTCTTACAACATAGAATACCTCTATAAAAT
AACTCTATAACCTATCAAAAGGATTAAAAAAGAAACAGGA
AAATTATATAATCTTGTATCTATTATGGAAATTGAATTCA
TATTTTAAACCTCCCCAATAAGGAAAATTCTAGGCCCAGA
TGGCTTCACTGGTGAATTTACCATTTAAGGAAGGAAAACC
AACAAACGACAAAAAAAATCAATCTTACAAAAAAATATTT
CAAATGATATGAAAAAGAGGGAATAAATCATTTTATGAGA
CTAAAATAACCTTAATACCAGGACTGGAAAAGTATTTTTT
TTTTTTTTTTTAAGACAGAGTCTTACTTACCCTGTTGCCC
CGGGCTACTGTGCTATGGTATCAACCTGGCACACAGCAAC
TTCAAACTCCTAAGTTCAAGAGATCCTCCTGCCTCAGCCT
CCCAAGTAGCTCTGACTACAGGCACCTGCCACAACACCTG
GTTCATTTTTCTATTTTTAATAGAGACAGGGTCTTATTCT
TGCTCAGGCTGGTGTCAAACTCCTGAGCACAAGCAATCCA
CCCACCTTGGCCTCCCAGAGGGCTAGGATTACAGATGTGA
GACACCACGCCCAGCCTAGACCAGAAAAAGCATCTTATAA
GGAAAAAAAAAGCATATGCCAATCCCAATAGTGAACATAG
AAAAGGTCTACACAAAACATTAGCAAATGAAACCAATTAG
GGCTTTATATGTGTATCACAATCAACTTCCATACATACTA
GGAATGGAGAGTTATTCTATAAATGCATGGTGGATTTAAC
ATTAAAAAATTAACCTATTATATTAAAGGAACAAAGGTAA
AAAGTAGCATAATTCTAACAGTTTTTTTTTTTTTTTTTAA
AGCATTTCATATAACTCATTATCCATTAGTGGTAAAATCT
CTGAGCAAACTAGGAATAGAAGGTAATTTCCTTTATCTCC
TAAAGAGTATCTATGAAAGTCCTAGAGCAAACATCATATA
TACTGGTGAAATACTGAACGTTTTACCTCTGAGATCAGGA
ATGAGACAAGGATGCCTGTTATCACCACTTCTATTCCACA
ATGTGGTGGAGGTCCTAGCCAGTGGGATAAGGTAAGGAAA
AGAAGATGTAAAATGATTGTAAAGAAAGAAATAAAACTGT
CATTACTATGAGATGATGACTGTGATGTAGAAAATCCAAA
ATAATTTAGGGAATATCTATAAGAGTAAGTTAAGTTTAGG
AAGGTCACTGAATATGAGATCAATGTTTTAAAAAGTCAGT
TGAATTTCTACACACATGTGATCAATCAGAAGAAACAACC
CCATGTATAAAAGCAACAGATAACATCAAATGCCCAAAAA
TAAATGTAAGAAATGACCTAATTTCTATTATTTTTCTAGT
TCTTGGGTTTATCATTAGAATGTATATACTCTCAACAATT
GATAGAATCCAAACACTGGTTTTCTGGGCAATGGTTATAT
AAGATAAGAAGGGACAGTTGGAAAACATGAACTTCCTTTC
TCCAGCAATTAGGCATCTCAAAAGAAAAGCAGAGACTAGT
CTACTATCAGAGACTTGAGAATTGCAGGGGTAAATGCCTC
TAGTAGTCTGGTTATAACAAAATTAAAAGGCTTAAATAAT
GATGGCAGATCAGCATAAACTTAATGAGAAGACGAATTCA
ATGGCATACTCGAGATGGAGCATTCTTATAAACAAATTAA
GATAGCCTAAAGAAGACAGATGCAAAATCTACAAACACAT
GAAAAAAAGCTCATCATCCTTAATCATCAGAGAAATGCAA
ATCAAAACTACTTTGAGATATCACCTAACACCAGTAAGAG
TAGCCCACATAACAAAATCCCAAAACCAGAAATGTTGGCA
TGTATGTGGAGGAAAGGGCACACTCTACACTGCTGGTGGG
AATGCCCACTAATACGTCCCTTCTGGAAGGATGTTTGGAG
AATACTTAGAGACCTAAAAATAGACCTGCCATTCGATCCT
ATAATTCCTCTACTAGGTTTATACCCAGAAGACCAAAAGT
CACAATGTAACAAAGACATCTGTACCAGAATGTTTATTGC
AGCAGCCCAATTCATAATTGCTAAGTCATGGAAGAAGCCC
AAGTGCCCATCGACCCACGAATGGACTAGCAAATTGTGGT
ACATGTATACCATGGAATACTATGCAGCCTTAAAGAAAGA
TGGAGACTTTACCACTTTCATGTTTACATGGATGGAGCTG
GAACATATTCTCCTTAGCAAAGTATCCCAGGAATGGAAGA
AAAAGTATCCAATGTACTCAGCCCTACTATGAAGCTAAAC
TATAGCTTTCACATGAAGGCTATAACCCAATTATACCACA
AGACTATGGGGAAAGGACCAAGGAAGGGGAAGGGAGGGGG
GAGGTTTGAGTGGAGGGAGGGTAATGGGTTGGGCCACATC
TATGGTGTATATTTTTATCTATAAAAAAAAAAAACAAAAC
CCAGAAAAAACCCATTTGGGTTTCGGCAGGTGACTTTAAA
TACTTGCCCCAACAAGAAGGGGATTAGTCCTATTAACTGC
CAAAAAGGGAGGCATCTGTTTATTTTTGCAGGAGAAGTGC
TACTTTTATGCCAACAGATCTGAGATCATGCTAAACAAGA
TCAAAACACTCCAAGAAGATCTAGAAAAGAGAAGAAAAGA
AATTTTAGAAAATCCCCTGTGGACGGGCCTACATGGTTTT
TCACCCTACCTTCTTCCCCTGCTACCCTTATTTACCCTTC
ACCTTTGGGCCCTGTATCCTTAAAAAAAGGTTAGAGGCAG
TTAAATCAGGTCGAGGTCTGATATCACCGGCTCATTAACC
AAGAATCTAACTATTATTCTTTACCGCCCTCCACAGCACC
AATGACGGGTAAGATTCCCAAAGCTGGGACAACCTAAGAC
AGGATATGGAGAGGCTGCACGGTGAATTACATTCATAGTA
CCCAAAGACGGGTAAGATCACTCTGCATTCAGTCAACCTA
AGACAGGGACCAAACCATTGATGTTTGTATCCCCATGACG
GGTAAGACTGAAACTGCAAGAGCAGGCCACCTAAGACAGG
GGCTATGTTTTTCCACCATACAAAAAACAAAAGAGGGAAT
TGTTGGGCCCTGCCATGTGCCTGAGGCCTAGTGCAACTTC
CTGAGCCTGACTAGAAGTAGATCCATTGAGCTACTTCCGC
GTAGCAATGACTCAGCAAGGCCCGGCCTGAAACTGCCTCT
ACCTAGATACAGCCAACGTGGTACCATGCCATTGGCCCAA
CCCTGTCACGCACCTCATCCCCTGCCTTCTTTCCCCGCCC
CTTCCCCACGCTCTATATAAGCGGCTGCTTGACGCAAGAA
AGTTGAGTTCCTGCTTAAAAAAAAAAAAAAAAAAAAAAAG
AAATGAAATCAGAAAGGAAGAACAAAGAGAGGGAAGGAGG
GAGGGGAGTGGGGCTTTGGTGTGTGCCACACCTTTTGGGC
ACAAGACACGACTGTAAGAGAGACTTTACCTAAAAAATGC
AATCAGTGTAACCTGTTTTATTGTACCCTCAATGAATCCC
CAACAATAAAAAATAAAGAAAAAAAAAAGATAGCCGTGGT
ATCTGACACATAGCTTTAACCTAGCAAATGTTTTTTCTTT
CATAACAATCCAGAAAGAACAAAAGTGAGCAAGTTGTTTT
CACTTGGCAAGGACAATAATACATCTACTGTTTTAGGGAA
ACATAATTTTTGTTCTGTGCTACAACTTCAGCAATTACAG
CTACCGCAACATTACATACTACGTCTCCTTAATCCTGCTC
TGGATGACAGCAAACTTATTAGGACCAGGAGAGTAGAAGA
CTGAGAAATGAAGTGCCTTGGTAAGATACACATGAGACAG
AATTAAGAACTAAATCCTATGAAAATATAGGAGCTTGCCA
CCTTAACTAAGTTCCGCAGGATCCAGGGATATCATGGAAT
ATTCCTCCCAATGACAAAGAGAATTTACTATCCCTTGTTC
CTCTCCCCCAAAGGAGGAAACAAAATACTTGCTTGGCCCT
TTGCATTTTCCAAATAGCATATTCCGTATTTGAATATATA
GCTATGATCCATTTATAAGGTTAACTAATAAGCTAATAGC
CTTGAGTAGCTCACAGAACAAGGTTAAGTCTCTCCAAATG
ACTGAGACTACGTGGAGGAAGTGCTACAATTCACCTTTAT
GAGTCAGAAAAACCAAATGGAGCTCGAACATGGGTAGTAG
GTCATGATGCTAAAAAGTATCCTTGGGAAGTGCTGACAGA
TTGCAGTGCAGGCCTCAAAAATTCTTTTCTCCCTCTGTAC
CTTCAAACACATTTTGTTAGAAAACAAAGTTTACATTATT
TTTATACCATGACTTGCAACTCTGATCTTTCCTTGGTATA
TTTTCCTGATGATTTGAAATAATCCCTAACTCAAACCAGA
CTCCACATATAGCTACCAACTTTTTGCCAATACAATCATA
CTCAGTACATCTATTTTTTGAGTGAAAAAAAACAAAACAA
TTAATTGCCTCTCATTTCTAGACTCTTTGTAGGCTTTGAA
ACATGATCATACTTCAGCAAGTAAGTGAAAAGTGCTTCTT
TTTGGAGAAACAGCTCCTGGTATCCGAGATCTAGTGGAAG
ATCAAGGGACACCAGGCAGCAATGTTATCTAACCTGTCCA
GTATGAAGTAGATGGCACATGACCATTGAGCTATAAAGCT
GAACATGTCCAGCTGCACTTCATCACCAGGGGAAACTCGT
ATACATTGGATGAGGATATACTGGACTTTCAGACTAAGCC
AGTTCTGAAGGCACAGGTAAGTAATATAGCCTGTTTTATC
TCCCTTAACCTGTACCCACAGCCTCATGAGGAGTGTATTA
TGTCTAGCTAACAGAGGGTAAAAATTCATATCTAGTGATA
ATGCCAATACCAACAGAAGTGGGATGTTCTGGTATCACAG
TCCCTTTCAGAAGTGGCCCTGAAAGACAACTGAGAATTCT
GGGAAATCTCAGTGCATAGAATTCCTAGTAGTCTGCTTGG
TTTTCAACTTTGCTTAGAGTAAGAGTTGTTCTCAACTACT
GGGTAGCTAGCATGGTCAGCCTGAATGTGAGCACTTAGAA
GAAGAAAGAGAAGGCTAATGTCACCTAGAATGGCTCTACA
GCTCGACAACATTAATATCCCTAATACAATTCAAAACACA
AATGTGCCCCAAATTATTACAATTTCTAAATTTTAACCCC
ATATACTCGAGTATAAGCCGACCTGAGTATAAGCCGACCC
CCTTAATTTTACCCTAAAAACTGGGAAAACTTAGTGACTC
GAGTATAAGCTGAGGTGGAAAATGCAGCAGCCACTGGTAA
ATTTCAAAAATAAAAATATATACCCAAAACAATTACAATA
ATTGAGGAATCAGTAGATTAAATGTTTTTCAATATTTATT
GCTAAAGAAAAACTGTAAACTAGCAACAACAACTTTAAAA
CTTTAAATAAAGTGCAGAAAACTGTAGCTTAACAGGTAAT
CAAGCTGTGGGTTATATAGTTGTGGGTTAAATAGTTCAGT
GGAATACAGTTCAGTTCAGCCGCCTACCTCTTCAGCTCAG
CAGCGACTTGTGGACTGAGCTGAAGCACCGCCCCCTCAAG
CAGACGGCAGAAGACGACTGAAGACTACGTACATTTGATT
AGATGCGCGTGCACCGAATCAAATAACCTGCATGACCCGA
GTATAAGCCGAGTTCAGGTTTTTCGGCACAAATTTTGTGC
CAAAAAAACTTGGCTTATACTCGAGTATATACGGTATTCC
AAGTTTCTTTTTCAAACTGAAAAAGTTTCAAATTTTATAA
CTGCATTTACTCTACTTCTTTGCTTTGCTCTTTAGATAGA
ATTCCTGCTGTCAAATAGCAAATGAAAATCTTAACACTAA
CTTTTCTATCTGTTCTACAAGTAGCATCAAAGGATTTCCA
CAATTGAGCTCAGCAAGATCACTATCCAAATGAATCTCTA
ATCCCTATTAATCATATTAATCTTTAATCAAAAGACTTTC
CAGATGTTGCACTATCATATACTTGTCAGGTTCTAATACA
AACCCCTAAAAGTTATAGTACTATTATGATTGTAGTATTA
TTATAATTTTGCTTATTGTGTTTTATGAAAGTGCTCTGGA
ACTAGGTGTACTATAATTAAGTGCAGGTTAATAAGCTGGC
TAGCTCATGATGCTCATGAAGCTGAGGCCTTAAGTTTATC
TCTCTGGGTTGTGCTCATTATCTGGCACATTAAAAACTAC
AGACATGCCTTGTTTTACTGTGCTTCGTTTTATTGTGCTT
TGCAGAGATGGTGGTTTGCACAAATTACATAAATCTGTGG
CAACCCTGAGTTGGCACCTCTTTGATGCCATTTTTTTTCT
ACAGCATGAGCTGTTAGCATTTTTTAGCAATAAAGTATTT
TTAAATATGTAAATTGTTTTTGCATAATGCTACTACACAT
TTAATAGACTAAAGTATAGGGTAAACATAACTTTTATTAT
ACACTGGGAAACAAATCACGTGACTTGCTTTATTGCAATA
TTTGTGCACTTGAACCTGCAATATCTGATGTATGCCTGTA
CATCCCTAACTGTATCCTGAAGCAGACTTAGCTTTGTTCA
GGTTCCAGGGGGAAAACATTTTGTCCTTATTATATAGTAT
TATAGTTCTACAGAGCCAATTTCAGAATCTTTAAAGGTCA
CTTTCAGGACAATATCCTATGTGTCTTTTAGAATACTCTA
AGAAGAACTGTAGGAACCTAGCCTCTGCTCTAGCTTCACC
CTTCAGCCTTTACCCTTCCCAGAATCCTTACGCCCCTTAA
ACCTGGCCCAGCCATATGATGGCAATTTCCTCAACGTGTC
ATGCTTCTTTATGTTGCCCTTGGTACATGTTCCTACATTG
GCCTGGGACATCTTATACCTTTCACTTAGATAACTTTGCA
TATTCTCTTGCAACAATCAGCTTAGTTTTTACCTCTTGGA
AAAATGCAAACATTCACTCTCTCCTATCCTTCCCAGTTGC
ATTCATCACCCATCCCCAAACACACACACCTATGCATGCA
GGTTGGGGTAAATGTTCCTAGATACCCATTTCTACAGCAT
ACCTTGTTTATATCATTTACAATATATTGCAAGCAATTAT
TTGTTAAGGTGTTTTAATTGTGAACTTCCAGAGAGAGCTC
TTTTACCTTTCTATCTGTAGTGCCCAGCAATATGTTTGGA
ACACAGTTGCTAAAACTTTTACTTGTTTTTACTAAAAGGC
TTTGTTGAATAATGGGCAAAATAATTGTTCCAAAGGTATT
TCCTCAACATAGCCCAACCATGACTTGGCAGGGCAGGGAA
ACCTCTGGGTTTACACCTCATGAACTTGCACTGTATTTTT
TATTTTAACATCAAGGAATAAAAGGATAGGGAGGGAGGAA
GGGAGAGGGCAGCTGGCAAAGGAGGGAGGGCATAAGGTGG
GATCTCACCTAATGTACACATATTGAGGGTAACATGCCCC
TGGGTGAGGGGTTCTTTTACAACTGGAACTTTACCCTGGA
AGTGAGAACAAAGTAACCTAAAATGTCATACCTTCAAATT
AATTTGAAATTTAATGAACAATATGAATTAAAAAATATAT
ATATATATATTTAAAGTCAGCAAAACACCTATACTATATA
AAAGCTGTCAGATCTGTTTCTGCCTGCAGGTCTATGTGTG
TGTGTGTGTGTGTGTCATGTGTATGTGATACTTTACTACA
AAATATGTAAAAGAATGTTAATGAATTGACTCAAAAAAAG
TAAGCATATAAATCAAATATCAGAAAAATAAAAACTAACT
CAAATGTAAAAAAAAGAAAAAGTAGATGATATTGAGAGAT
GTTACTAACCTCACAAATTTTTACAACTCTTCTAATTAAA
ATATGTCACAGAACTACTAAGCTAGAACTACTAGGAAAAA
TAAGAAAAATCCCCATTTAAAAAATTTACTTCCAAAAACA
AATGTTAGAAAGTCTAACAAGAGTAGCTAAGATGACTACA
TGTTATAATTATGAATTATGAATATGAAAATGACTTCAGA
GGATTTCTTTTAGGGGACATTGGGGGGTGTTTTATTCACA
AAATTGCCTAAATAATTAAGTGAAACAACATGTAGGAAAT
CATTACTAGTGATCAGTTAAAAGACTGATACAACTGTAAA
TAAACAGAGTAGGTATTTCAAATCATTGCCATAAATTCAC
GTAATTATCCTAAAAAACAGCAATTTTTGAGGACAAAATA
AAAAAGATTGGTGTCTCTCTCATAAAATCTCACAAAAGCA
AACTAGAGAAATCTAGGATTAAATTGAATATATATTTTAT
CACCTTTAATAATATGAGAATAACAGTGATTGACAGGACT
TCTTTTTACTTTGCTCAACTACACTGAAACTGTAAGGACT
CTCCATAAATTAAATTCCTTGTTAAATTTTGAAAGGTAGA
TTGTCCAAAATTACATTACTTATTTCAACTGATATATGCT
TGTGTTGAATACTACTCAATTTTATCCTGCAGAAAATGTA
ATGAATGATTACAAACAATATGAAGAGGGCGTAACTGGCA
CTGGATTAGCCTACCTGCTGTAAAGAACTATAAAATTGGA
CAAAATATATGAAGCAACTGTTTTCAGGCACTGAACAATA
GGATGTGTGAGCAAGAAATTGACTAGCTCTCCATCTGGGG
ACAGTATCTCAACTACAGCACAGAAAGCCAGAGTCTGAGC
AGGGCAACACAGATCACCTGGCCTGAAGATGCGGTGATAA
GAGTCAGAGGAGGCTGAAGTGGCTGGAAACCACGGAGCAA
GGTATTGAAAACAAGAAAGCAGTACAGAGAAGGGGCCCTG
GAAGTCTGTGCAGAGGAACCCCAGGAGCCACAGCCAGAAG
TTGGCTCTAACTGTGCAGAGACAGACCACCCAAAGCTCAC
CAAAGAGCAGTTGTTACAGAATGAGAGCAATGCAGAGATA
CTACAGGCCAATCAATGCTGAAGGAAGAACTATGCTGGGG
AATTCAGAGTTCTTTCCTGTGATGGTTAGAGCACGCAAAT
GAACCAAGTCCTCTCTTCCCAAAATGTGGTTTATGGAGGC
GTAATTTATAGATAATAAATTTCAGTGAGTTGCATAGAGT
TGGGTAACCACCATAATGGAGATACAGAACATTTCTATTC
CCCTATAAGGTCCTTCAAGTCCCCTTGTCTCCAACAAGTT
CAGCAGCAGGCCAACCACAAGTGTGCTTTCTTTGACTAGA
GTTCTGACATTTTTAGAATTTCATGTAAATGGAAGCATAC
TGTATATACACACTCTTTTGTGCCTGGCATCTTTTGCTCT
GTGTAAATGCTTCTGTGATTCAAGCTATGTTGTTGCACGT
ATCAGCAGTTGTAACATTTTATGGTTAAATAGTATTCCAT
CATATGAATTAAACTGAATATATATTCAATATAAATCCAC
AATTTATCTAGCTAAACTGTTTCCAAGGAGTTGTGCCATT
TTGCATTAAAATAAGCTAAGTATGAGAGATGAATTTGTTC
CACATCTTCACCAACATTTGGTATTGCCAGTATGTTAAAT
TTTAATCATTCCAATGAGTGTGGTGATATCCCCTCATGGT
TTTAGCTTGCATTTCCCTAAATGACTAATGATTTGAGCAT
CTTTTCAAGTCCTTATTAGCCATTCATAAATCTTCTCTGG
TGAAGCATCTGTTCAACTCCTGCACATTTTTGAAATCAAA
TTGCTTGCTTATGATTGACACTTTATATACTATGGATACA
GGTCCTTTATAAAAATATCACTTTCAAATTTTCTGTCTGT
GGCTAGCCTTTTTATTTTCTTAAGTGTCTTTTGAAGAGCA
AAGATTTTGTTTGAATGTAGTCACATTTTCTTTTATGATT
CATGCCTTTTCCATCCTATTCTAGAAATCTTTGCCTAACC
CAAAGTCACAAAGATTTCTATGTTTTCTAGTAATTATATA
CGTTTTAGCTTTTATGTTTAGGTTTATTGTCCATCTGTAA
CTGATTTTTGTGCATGGTGTTGAGGTAAAGCTTGAGACAT
ACTATTTTTTATAAAGAATCCAGTTGTCTCAGCACAACTT
GTTAAAATAATATTTTTTACTTATTGAATTACCTGGGCAC
TTTGTTGAAAATTACTGTCATATGTGTGTGGGGTTTGTGT
CTAAATTCTCGTTTCTGTTTCACTAATCTATATGTCTAGC
CAATAGTATACTTTGCTTACTGAAGCTTTATATTAAGTCC
TGAAATCAGGTAACATGAGTGCTTTAACTTTGTTCTTTTT
CAAAATTGTTTTGACTTTTCTAAGCGCTATTTTAAAAAGA
CTTTACTTTTGGACAGCGCCTGTGGCTCAAAGGAGTGAGA
CGCCCGCCCCATATGCCGGTGGTGGCAGATTCAAACTCAG
CCCCGGCCAAAAACCACACACACACAAAAAAAAGACTTTA
CTTTTTAGAGGGCCATTTTAGGTTCACAGTAAAGTTGAAC
AGAAGGTACAGACATTTCCCATACCACCTCCTGTTCTCTT
CCATGCATAGCCTCCTCCCACCCACCATCAACCCTCCATG
AGCGTGATACATTTGTTATAACTGATGAATCCACATTGAC
ACATCATTATCACCTAGAGTCCTTATTTTATACTAAGGTT
CACTCTTGGTGTTGTTCCTTCCTTGGGTCTGGACAAATGG
GTAATAACATTATGAAAGTATCCCACAGAGCTGTTTCATT
GCTTTGTCAATCCTCTGTGCTCTGCCTAGTTATCCCTCCC
TTCTTCCCAGCTCCTGGCAACCATAATCTTGTTATGTCTC
CAAGGTTTTGCTTTTTCCATGATGTTACATAGTTAGAATC
ATACAATATGTATCCTTTACAGCAACAGTCCTTTCTGGCA
CCAGGACTAGTTTCATAGAAGACTACTTTCCTATGGATGG
TCATGGGGAGATGTGAGAGGAGGTGGTGCTCAGGCAGTGA
TGTGTGATGGGAGTGGCTGTAAACACAGATGAAGCTTGCC
TCCCTTGCTTGCCAGCTGCTCACCTCCTTCTGGGCAGTCG
CTTCCTAACAGGCCAGGGACTGCTACGAGTCTTTCACTTA
GCAGTATGTATTATTAAGTTTCCTCCACATCTCTTCCTGG
CTTAGTAAAATATTTCTCTTCAGCACTGAATAATATTTCA
TTGTCTGGATGAACCACAGTTTATTTATTCACTCACGACT
GAAGGACATGTTGGTTGCTTTCAACTTTTGGCAATTGTAA
TAATGCTTCTGTGAACATCCTCATGTAGGTTTTTGTGTAG
ATATAAGTCTTCCGCTTTTTTGGGTAAATACCAAGGAGTA
CAACTGCTGCATCACATAGTAACAGTATGCATAGTTTTGT
AAGAAATTGTCTGTCTTCCAAAGTGGCTGTACCATCCTAC
ATTCCCACCAGTGATAAATGAGAGGGTCCCAAATCCTTGT
CCACATTCGTTATTGTTATTGTCAGTGTTCTGGATTTTGG
CTATTTTAATAGGTATGTATGCTCTATGCCCTTTTTATTT
CAACAGAAATACTATCAAAGGAAAAAAAAAAAAAAGACCT
GCTGGAATTTTTATTGGGATCATATTCAATTTATATATCA
ATATAGGGAGAATGAACATCTTAATATTAATATTTTGTTT
GTTAGATACTTGTAACCAGAGGTTAAGGAAATTCACTGGG
ACATTTGGTCATGAATGGAAATCGAATTTTGTCAAACACA
TTTCTCCACCAAGTGTAGAGGATGATTACATGATTTTCTA
CTCTATTTTGTTATGTGGAGAAATGTACTGATTGATGTTA
AGCTAAATTTGCATTCCTAAAATGAACCCTATCTACTTGG
TGATGACAGATTAAATTGCTGGATTAAATGTAATGATATT
TTAATTTTTTTTATTAAATCATAGCTGTATACATTAATGC
AATCATGAGGCACCATACACCATACATTTGACATATTTTC
ATCACACTGGTTAACAGAGCCTTCCTAGCATTTTCTTAGT
TGTTGTGTTAAGACATTTGTATTCTACATTTAGTAAGTTT
CACATGTACCCTTGTAAGATGCACCGTAGGTGTGATCCCA
CCAATCACCTTCCCTCCGCCCATCCTCCCCCCTCCCCTCC
CCTCCCTCTCCCCCTTCCCCAGTCCTGGACTGCTTTTGCT
ATTAGTGGAATTCTGAACTCATAAAAATGACTTGAGAAAT
GTTCCCTCTTCTTTTTTCTGGAATAATTTGTATAGAATTG
GTAATAGTTCTTTCTTAAATATTTAGCAGAACTCACCAAT
GGAACCATATGGGCCCAAAGCTTAGTGGAATGCTTTTAAA
TTATAAATATAGGGCAAGTGAAGTTATCTTTCTTCTTGAG
CGGAGTTTGTAATTGTGTCTTTAGGAACTTGTCTATTTCA
TTTAGGTTATAGAAATTACTGGCATAAAGTTGTTCATAAT
ACTCTTTAATAATCCTTTTTAATATCCATGGGATCTGCAG
TGATGTACCCTTATTCATTCCCAATGCTGATCATTCATGT
GTTTTTTTCCTCTGGTAAGTATGGGTAGAGAATTATAAAT
TTTACTAATTTTTCCAAAGTCTAGCTTTTTGTTTCAGTGA
TTTTTCCCTTTTATTCCACTAATTTCTATTCTTATATTTA
TTATTTCTATTGCTATGCTTACTTTGCTTTTTAATTGTCT
AGTTTCTAAAGAGTAGAAACTTACATGACTGATTTTTTCT
TTTCTTTTTTTTTTTTTTTTTTTGAGAGTTGCCCTATGTC
ACAAGAGTGCTATAGAGTCACAGCTCATAGCAACCTCAAA
TTCTTTTTTTATTTTTATTTTTTTTTATTAAATCATAGCT
GTGTACATTGATATGATCATGGGGGATCATACACTAATTT
CACAGACCGGTTGACACATTTACATCACACTGGGTAACAT
AGCCTTCCTGGCAATTTCCCAGTTATTGTTAAGACATTTA
CATTCCACATTTACTAAGTTTCACATATACCCTTGTAAGA
TGCACTGCAAGTGTATTCTCATCAATCTTCCTCCCTCCAC
CTACATCCCTCCTCCCTCCCCCCTTTTTCCCCTTCCCCCT
ATTCCTAGGTTGCAATTGGGTTATAGCATTCATGTGAAAG
CCCTAAATTAGTTTCATAGTAGGGGTGAGTACATTGGATA
CTTTTTCTTCCATTCTTGAGATACTTTGCTAAGAAGAATA
TGTTCCATCTCCATCCATGTAAACATAAAGGAGGTAAAGT
CTCCATCTTTCTTTAAGGCTGTATAATATTCCGTGGTGTA
CATATATCACAATTTATTAATCCATTTGTGGATCACTGGG
CACTTGGGTTTTTTCCATGACTTAGCAATTGTGAATAGGG
CTGCAATAAATATTCTGGTACAGATATCTTTGTTATGACA
TATGAAAAAATGCTCATCATCTTTAATCATCAGAGAAATG
CAAATCAAAACTACTTTCAGATATCATCTAACTCCAGTGA
GACTAGCCTATATCACAAAATCCCAAGACCAGAGATGTTG
GCATGGATGTGGAGAAAAGGGAACACTTTTACACTGCTGG
TGGGAATGTAAATTAATACATTCCTTTTGGAAAGATATAT
GGAGAACACTTAAAGATCTAAAAATAGACCTACTATTTAA
TCCTGTAATTCCTCTACTGGGCATATACCCAGAAGACCAA
AAATCATAGCAACCTCAAATTTTTGGCCTTAAGCGATTCT
CTTGCCTCAGCCTCACAAGTAGCTGGAACTACATTACCTG
CCACAAAGCCCAGCTATTTTTTGCTGCAGTTGTCATTATC
GGTTAGCTGGCCTGGGCTGGGTTCGAACCTGCCAACTTCG
GTGTACATGGCTGGCACTGTAATCACTGTGTTTCAGGCGA
CAAGCCTACATGACTGATTTTCAATCTTTCTCCCTTTCTA
CTATAAACAATTCATGTTATAAACTTCATATAAGCAACTG
TTACAGTTTACATACATATAAATCTGTTGGGCTTTCATTT
TCATTCAGTTAAAAAGGACTGCTTCTCTGACCCATATTTA
GGATTTTTTTTTTTTATAATAACCAAACAGCTGCAGATTT
TCCAAATGACTTTTTAAAGAGTATAGTACACTTCTTTCAA
TACTAAAAGTACACTTAGTATATAGTACACTTCTTTCAAA
ACTTTCAATGTAAAAGACAGGGCAGCAATTGTAGGCTGAC
AAAACAGATACTTCTGTATCAACACTACATACAAAACTGG
GGTTAACAATGTGGGCTTTTGTAGTAGACAGCTGGTTTTA
ATTCTCTCTATATAAACCAGTTATTTGACTGTATGCACTT
TATTTACATCTCCAATGCCTTTATTTGCTCTTCTGTAAAT
CAGGATGATTCTGAACATCAACTCCGTTAATGTTTTAAGT
GATTTTCCTAGTGCTTCAAATAACAGTCATTAAAAGTTGT
TGTTATTATAGCTATTGTATTAGCATTAATTAATATGATA
ACCTTCTGAGGTTGGTGAGGCTTAGAAAGGATAAATGAAT
TAGAGTTTACTTTTGTCATTTTTTATTTAGTGTTCTTAAG
AAAAAGCAACAGAACTTCTAATTTGTTTTCAGATTAATTT
TGGAGAAATTCTACCCAGTTAAACTGTATAGAATGTTACG
TCATCTTACTCCAACTTTATAGAACAGAAGGCTTAATAAA
AAGTAATCATATTCCAAAACAACTAAGAGTAAATTACAAA
TGACTTACCACAAAAAATAAGTGAGGTGATGGTTATGTTA
ATCAGTTTGATTTATGCATACCACACACTGTACATCAAAT
CACTGTACCCCATAAATATACACAGTTATGATTTAATAAA
AAATTAAATTAAAAAGAGTAATCAACAAGGACTTTTCAAA
AAGCATGATACAGGATTACTGCTCATATCAAAAGTCATTT
AGTAATATACAACCATGCCATCTATATTAGGATGAGTTTC
TTAAGTCGCAAATTTTTACTTTGGTTCTACCTAGTAATCA
ATATTAATTATGATCTAAAATTATTATTAAAGATTCAATT
AAGGTAAACGTAAAGTACAAATGAGAAAGATTTCCAAAAA
ATAATTAGAATTTTCATGCTTATATAATGAATTTCCAGTT
TTCTTTGAGGCATACAGACAGTAAAGGTTTAATACTATTC
AAATTATATCAGAGATGCAACGAATTTAATAAAATACAGC
TGACTTTAGTTCCATAAACAAATTTTAGATATCTGGTGCT
TTCTTAAGTATACAACATTTCATATACTCCTAGAATTTTA
CATACTCCTGTCAATTGGAACATAAAATTAAGTGTATCCA
TAAATAAAATTTAAAAATATATAGAATTATATTATTAAAT
CATACTACTACTTATCCCATTGTGGTTTATAAATAACAAA
GAAGATAAATCTGTGTTTTTTACATCTGAGTTTTCATTCA
AATCAATCAATAATTGAAATAATAAATTTCATCTTTGTTT
TACTTTGTATACCAAATCAGAAAATAAAATCTTGTAAATG
ATAGCATATGCAAACAATATACTGTAATTGATACTATAAC
ACATGCCACACATATCAAAAATTTAATTTTAGATTCAGCT
TAAGCCCTGTTGAATATATATATATAGATACACACATATA
TAATATGTTTTTGCTATGAATAAATTGGTGATAAGTTTTT
TATATTTGTTCTATAAAATGGAAAAGAACCAATGAAAGAC
AAAAAACTATAACTCCTTTCTGGCCTGTAAAATATACATA
GAATTACACTGGATGATGGTAAATAGTGTAGTTCGTTGGG
GGTTCTACACCAATAAAAGCAACCAATTAGCTTTTACTTA
TGACATAAATTCAGTACGTGACCTCAATTCTTTGAGAATA
AAACAATAAGGAAGCTTTATTCCCATTTTGTGTTAAAAGA
CGTCAGGCGTTTGGAGGACTCTCTCTTTTTTCATTTTTAT
AACACCAAGTAACCAGACACTTCAAAAATGGATGGGTGAA
ATAGTAGCAATTTAGGATTATGAAGCAGTTAAGTGCTTCA
CAATGTTGATGTAATACAGCAATTATAGACCTCTGTAATT
CAGCAAAAAGCCTTTGTTTTCTTGTTATTCATATTGAAAC
TATACAATCAGAATACCTCCTTATTGTCACAGAAAGGGGC
TTAAATTTTAAAGAATTTATTGCATTAATGTTTTTGACCA
CTGTTATGAACTCACTACAAAAACTTATTATTTTGTAACT
AAAAATAAAATGAAACCCTACAGGGGGAAAAGGTTGTATA
ATGTTAGAATTTTGATTAGCAATCACAGCTGCACCAGAAT
TAGTTTCTATAGCAACAGAAAGAAATAATGTGTTGAATTG
CAATGCAATACAAGCTTATTTTTTATAGATTGCAATTCAA
AAGGAAATCTTTAAAGAATTTTATTTTAAGAGTTATTAAT
CTTTTATCCATCATAATTCCCTAACAGAAAATACTTAATT
ATTAGAGTCTTTTTTTTTCTGAATTGTTTTAACTCAAATT
TAGTAGGTTCCAAAAAGAATTGAAAACTTAATGTACCTAA
ATAATAAGAATTTTTGCTACTTATTTGCATTTTAAAACAA
AAATGCATGGGAGTCACTCCTGTGCATTGTGAATATAGAA
TGTTTCTGGGGTAGTTTATAATGGGAAGGAAAAGCCTAAA
AAGTGCTGTTCTGACTTAACTATGTTGTAGAGACAAGAAT
TAAATATCATAAAAAAAAATTTGTATCAGTATGAAACTAA
ATCTGCTTTTTACCAATGTGTACTCCATATCCAAATTGTG
ATTAAGAAATTATACCACAATGAGTATTTAGAATATACGT
CTCCCCTGCTTTGGTTAAAAAAAAATCATTAATTTCAAAA
GCTGTCCATATTTTTTCTAATAGTAGAAAATATTATTTCA
CTGTTATCTTCCCCATTTCTAGCTATTTTGGGCAACTAAT
TAAAAGCATATGCCTGAACCTTTTATGTATTTTGCCCTTA
TAATGAGACCTATTACTGTAGCTTACTCTATGCCTCTGAG
TTCCCAAGTAGCTTTGGCATTTCCATGGATACCGGTGACA
AGCATTCTCTCACAACTGCTTTATGTGTCTCATCAAACAC
AAGAAACCTGACATGGCAGGAATCAAGCCATCCAGATACT
ATGAATTTCTAATTGTACCATTATTCAAGCTTTAAAAAAA
CAAAACAAAAAATATGTCTTTAGTTAAACAAGACAGCTTA
ACAGCAAATTATTTTTTAAAATCTGAACAAACATCAAATC
ATTGGGTAGAAAATAGGAATTACTATAAAAGAAAAGGCAG
AAACATTAAAATAAGCCAATATGACAATTCATCAATGATT
CTGAGGACCCAGAGTAAAACTCATACCCCAAAGTATTCAA
TAATGAAAACGTCACATTATATTAAAGACAATATCTCATA
GGGATATTCATCTTAGCCCATTAAGAAATTCAGAAGAGCC
CATTTATGAGAATATATACATTACTCAAGATTAAGTGCTG
ATTTATAACAAAAACATCACTGCAAATTGAAATAGAATTT
TTAAAATTATTATTATCAGGAAAAATTATTTGGACTATTT
CAGAACAATTTAGAATTAGAACAATTTAGTCTAAATCATT
GCATTCTACCTATATTTTATATTTTCTTCTTTCCTACTTT
AGCAATCAAGTGTTTCTTCCTTATTTAATACCTGTTACTA
GATGAGAGGTATTTTTTTTAAAAACAAGGAACTGAACAGG
AAATTCAACTTTTACAAAAAATATTTCTTCAGCATCTTCT
TGTGACTTATCCTCAAAAAACTGGTATGTGTACGGGGTAA
TGAGATAGATTTCCTATCGAAGATAAATAATTTTACTTTT
AAAGACAAATGCAAATCCTAAGTTTTCAATCTCTTCACAT
AACAATTTATAGGAATTTTATTATTAAATGTGGCCAGATA
TGCCCTTTTAATAAATGTTTATTTTAAATTTCATAATTAA
GAAACACCAATTTAGTAATACATGTTATTCCTTCCACATG
GACGTCTATATGACCTAAAGATCATATAGATTAGATATGT
AAATATATTATTGACTAAAGAAAAACTCTTGAATTTATCA
GCAGCACATATAATGCATAAATTTAGCCTGATACAGTGAC
ATCTACACAGAAGTTCTAAGTCAAACCTCATAATGTCTCA
GTTTCTCCATCTGTGTATGAGGGGGAAGTATCTTTTATAG
CTATTGAAAGATTACATAATGTTTCTAAATAGAAATCTTG
GAAATAGTTAAAGGTCTACTCAGCTTAAATGAGAATTAGC
TGAGAGACAAATATCTTCGATATTCTTTTTTTTTTTAGAG
ACATAGTTTCACTTTGCCGCCCTTGGTAGAGTGCTGTGGT
ATCACAGCTCACAACAACCTCCAGCTCTTGGGCTTAGGCA
ATTTTCCTGCCTCAGCCTCCAGAATAGCTGGGACTACAAG
CGCCCATCACAAGGCCCGGCTATTTTTTTGTTGCAGTTTG
GCCAGGGCCGGGTTTGAACCCGCTACCCTAGGTATATGGG
GCCAGCACCCTTCTTATTTAGACTTACATGGCTAGGCATA
GTGGCTTATGTCTGTAATCCCAACATTCTAGGAGGCTGAA
GTGAGTGGACTGTTTGAGCTCAGGAGTTGGAGACAATCCT
GAGCAAGAGTGAGACCCTGCCTCTACTAAAAATAGAAAAA
CTAGCCAGGTGTTGTGGTGGGTATCTGTAGTCCCAACTAC
TTAGGAGGCTGAAGGAAGAGGATTGCTTGAGTGCAGGAGT
TTGAGGTTGCTGTGAGCTATGATGCCATGGAACTCTACCC
AGGATAACAGAGACTCTGCTTCACAGAAAAGAAAAAAAAA
GACAGACTTATAGAGAATGTTTAGTATCTGTTTTTCCTCA
TCACTATCGCAAAAGTCTAAGCAAAAGATAAGTAAAGATA
CACACACATAATACTCACACTCAAATTATTCTTACTGAAT
TGAGTGGACTAGCAGAGAAAACTCGATTGCTACTGGAGAC
TCAATGCTATGTTCTGTTAAGAGTGATTTGGGGAAACAGC
CTAAGGACTTATACTAAAAAAGCATTCATCGATTTCAGTG
TGCCTATTCTGTGCCTACATACACCTATAACAAAGTGCAA
ACCACTTAAAATTCCAAGTTTATCTTTTTCTCCCAGAAAG
TGGGAAACAACAGACATTTATTTTAGTACCTATTTTACAC
TAGGCATTATGCAAGTTACTGAAACTTTATAGGCCTAGAG
AAGAAAACCTAATTTGTGAAGCTTTTATATCAGGGCAAGA
AAAAATCAGTAAAGAACATTGAACAGGAAAAGAAGAAACC
TGAGTCTGAACCCATGATTTTCTAGTAAGAAGTGACCATT
TAAACTCTCTTTGACTGTGTCCTTATATATACATGGTGGA
TTAGTGAAAACTGCTAATGCTGCAAAAGATTATTAAAGAC
AACCAGAGAATCTCCTTTCTTGAAAGTCTACTTACTCTAA
CAGAGTTTTCGCTTTTTACTTTTGAGAGGTAGGTCTTACT
GCATGACTACATAAGTTCTCAAGATCCTTATATATATGAC
TGTACAATGAAGAAAGAGATGAAGAGTGGGAGGAGAGGTT
GCATGCTAAGGCTGAAACACAAGAAGAATGAAATCCTTGT
TCCTGCCTGAGAATAAGATGTGTATACTAAGTAATACATA
TGGCCACTATATTTTATAAACATTCTACATTAATATTATG
CTAGATCTCAATTCAACTTTAATGTGAATGATATTTTGCT
TCAATGTTTCTGAATTCCTAAAGCTGCTCCTGAGGACATT
TCTAGAGAGTGATGGTATCAAATGTGGAGATCATCAAAAA
ATTTTGTACACTATTACTATGCCTCTAAAAATCACATCAT
GACAAAGGAAAAATAGCACAGAAAAACTGGGGTAAATATA
ACAAAATAATATGGTAGAAATAAATTCAAACACAAGAATA
CCTATAAAAAATAAATATATGGGAAATAAATATTTAAGGG
AAATACTTAAAACTGAGAATAAAGAAAGGTTGAATGTTAA
AACATTGAAAAAGATATACTGGATAAATAATCAATTTTAA
AAAACTGCACACATATATTATATCAAATGAAACAGCTGTT
AAGCCCAAACCAAAATAAAACTAAATGTATAAAGAAAGTT
ATTACCACAAAATGATGTAATGACTTACCAGAAAGATACA
AATTTGTAAACATGTTAATTCCCTCATAACATAATGTTAA
AATAAGTTTCTTTCTTTTTTTTTTTTTTGCATTTTTTTGG
GGGGAGGAGGGTGTCAAGGGCTGGGTTTGAACCTGCCACC
TCTGGTAAATAAGTTTCTTTAAAAGAATTCCAAGGTGAAG
CAACTGACAAAATCCTCAATCATAATGATTAAGAGAGGGC
TGGGTACAGTGGCTCACGCCGGTAAGCCTAGCACTCTGGG
AGGCTGAGACCAGTGGATTGCCTGAGCTTACAGGTTAGAG
ACCAGCCTGAGAGAGAGTGAGACCATCAATGGTGGGCACT
TGTAGTCCCAGCTACTTAGGAGGCTGAGGCAGGAGAATCA
CTTGAGCCGAAGAGTTTAAGGTTGCTATGAATTATGACTC
CATGGCACTGTACTGAGAGTGACAAAGTGAGACTGTCTCA
AAAACAAAACAAAACGAACAAACAAAAACCAGAAGAAGAC
TAAAAGATAAAAGCAGAAAAGATAATTGGGAAGGAGTCAG
CAGATATGAACACTTAATATGCTTGACTAAAGGATATTCA
CAGAACCTAACAACCAAGAATTAAAGAATACCTACTCTTT
TTTTTTTTTTTTTTTTCATTTGCTGTACTATATTTTATTA
GTAAAAGAAAGATTCTAAAATCAAAGATGTATTTCTGTAT
ATCGGCAATTCTCAAAATTCTTTTTTTTTTTTTTTTTTTT
GAATTTATTTATTTTTTTATTGTGGAGAAGGGGCAGGGAA
AGAAGGCGGGGGAAGAGGTGAGTGACAGGGTCGGGCTTTA
CCCCACCACCACTACACTCATAAATATACTAGCCACAGAA
AGCAAGTCTTAACAAATAACAAGTTGGTATCACACAGATT
TTGTTATCTGATCACACTTAACTTAGAACTCATATATAAA
AGAGATATTTTTTTACCTTAATACATTTGTATATTTTTTA
TCCAAACTCAAAAACTAAAAAAAAATCACGAAAGGAATTA
GAAAAATCATTAAAAAATACAAAGACTACTTACTAAAATG
TGTAACCTGCAACTAAAATGGTATTTAAAAAGGAATATAG
AGGCTTAAATGCACATTTAGAAAGCAAAAAAAGATTGAAA
AAATAATGAAGTAATAAGTATTTAGTGCAAGTAAACAGAA
AATATGACTCCAAAGACAAGAAAAAAAGGAAAAAAGGAAG
ACAAAATTAATGAAATACTTAAAAAAAAATGACCAATTTA
GCTGTATTCTCAGGAATGCAAAGTTGGTTTAGTAAAAGAA
TGTCTTTTTATGGATTTAGCTAACAAACACAAACATAACC
CACTATTTTGTACCCTTATATCAATCTGAAACTTAGTCTT
TTTATTTAATTCACAACATAAATTAAAAGGTAAAAATCGC
ATAATTTCAAATATTACAAAGAGAAATGATAAAATTAAAA
ATCAATACATGATTAAAAATAGTTTTAGCAAATGAGAAAC
ATTTGCATTCCTTAATGCAATAAATGATATCTTCTAAATA
TCCAGAACAAAATCATAAAAGGAAAACATCTGAAGCATTC
CCTTTAAAAGAGGTACAAGAGACACATTCACTAGTGTTAA
ACAATCTCTTTCCTCTCTAGGTAGAGACAATCATATCTTT
TTCAAGCAATGCCTATTTTATTTCGTCCTTTTCAATCTTT
ACATCTCATATTTCTTTTTCTCTCTTATCTGCTCTTCTTA
AGAACTCTATGGCAATACTGAATACCACTCACAGAAGGCC
AAAATGCTCAAGTCTAGCAACTACAAGCATTGAAGACATT
AAAGATCAGTACCAGTGCTTACACATTATTAATGAGAAGG
TAAATTTTAAAAACACATCCATAAATACCAATTTATAGAA
TATGAAGATATATACGGATGTCCTAAAATCTACCTAATAT
TTCATTTCCTAAAAATGAAAAAGTTCTTGGAATATAATAA
ATTGTGAGAATCTAACAAAGCTAGAAAATGCATGTATTAT
TAAGGAATTATTTATACTAATCTGAATGCTTAAATCATTT
AAATTTAAAAACAAATAGGAGACTGACTTCTGGCATAATG
GTGGGAGGAATGCCTCTGATCTGATCTTCAGCAAAACTGG
TCAAAACTATATATATAATAAAAGATCATTTAAAGTCTAT
GAAAATGAACAGCAAATGAAAAACCATAGATCAGCGGTTC
TCAACTGTGGGTTGCGACCCATAGGAACTGTATTAAAAGG
CCGTGGCATTAGGAAGGTTGAGAACCACTGCCATAGATTC
AAGAATGTCTACAAAATTCCATAAGAACGGCAAGGGTCTA
CACTAGTTAAGTCAAAATTGCTCTCTGTTCTCTATAAGCT
TAGTGAGATTTAGACTACTCCAGACAACTGCAACTAAGAA
CAAAGGCCTCCCTCTCCCCTCCGCACCCAAGGAAGGCTTT
ATAAAGTAGAGCTGAATGTCAGAGTTCCTCATCCTGCCCC
TAGCTACTTGTTGGTGAGGCTAAGTTGTTGGTAAGTGCCA
TTGAGGGATGAAATATAGGGTTCTATCATGGATGTGGCAT
ACAGGCCCAGACAGGCAACCAAAATTGATCAAACAGGATC
ACATCAAGCTAAAAAGCTTCCATACAATAAAGGAAACAAT
AAATAAAAGAGACAACCCAAAAGATGGGAGAAAATATCTG
TAAACTATCCATCTTACAAGGGACTAATAACTAGAATCTA
AGAAGCTCCAACAACTCAATAGGAAAATAAAATAATTTGG
ATAAAATATGTGCAAAGGATCTGAACAAATGTACAAATGA
CCAATAAATATGTGAAAAAAATTGACATCATTAATAATTA
CCAGAGAAATGCAAATTAAAACCACAATGATATATCATCT
CACGCCAGTTAAAATTACTTTTATCAAAAAAGGCAATAAT
GAATGCTAGCAAGGAAATAGAAAAAGGCAAACCCTCATAC
GCTATTACTGAGAATGTACATTAGTGCAACTGCTAAAAGT
ATAGTATGGAGGGTCCTCAAAAAACTAGAAATAGAACAAC
ATATGACACAGCAATCCCACTGCTGGACATATACCCCAAG
GAAGGGAAATCAGTGTATTAAAAAGATACCTATACTCTCA
CATTTATAACAACACTATTCACAATAGCCAAAGATCAAAA
TCAGCCTAAGTGTACATTACCAGATGAATGGATAAAGAAA
TTGTGAAACATACATGCAATGGAGTATTATATACCTGTAC
AAAAGAATGAAATCTATCATTTGCAACAACATAGATGTAA
CTAAAGATATTACACAATGGAACCTCTGTAAGTTAACCAC
CCAAGGGATTGTAAAAGATTGATCACTATATGGAGGTGGT
CAACATAAAGAACTAGGCCTATTGTACTAACGTGTACATG
TGGTGCATGTCCAGTTTATGAAAATTAGGTCAACTTTTAG
GAGGTAGTCAATATAGGAAGGTGGTCAAATTATGGACTTC
TACAGTATTAAGTGAAATAAGCCAAGCAGAGAAAGACAAA
TCTCACATGTTCTCATTTCTATATGAGAGCTAAATATTAA
AACAGTATCATGGAGACAGAGAGTAAAATGATGGTTACCA
GAGGCTGGGAGGGGTAGAAGTGGGGATGGTTAATTGGTAC
AAAAATATAGCTATCTAGATAGAATAAACAATATTTGATA
GCACTAGAAAGTGACTATAGTCAACTGTATACTGGTATAC
TGTAAGTTATGGTATACTTTAAAGTAACTAAAAGAGTGAA
ATTAGAATGTTCCTAAAACAAAGGAAATGATAAATGCCTG
AGGTGATGGAGACCCCAATTACCTTGATATGGTTAATAAA
TACTGCGTACCTGTATCAAAACATCACATATACCATGGAT
ATATATGAGTACACAGATGTGTAAATATATGCATTAACCA
TTATGTACCAACAGTAATTAAAAACAAAAATTGTTTTAAA
CAGAAGGTAAATACCGTATATACTCGAGTATAAGCCGAGT
TTTTTCGGCACAAATTTTGTGCCGAAAAGCCCAAACTTGG
CACAAATTTTGTGCCGAAAAAACTCGGCTTATACTCGAGT
ATATAGGTAAATCTTTCCAAGATAACCAAAATTGAGAGAA
TTTGTTTCTGGCAGATTTAGCTTATAAAAAATACTAAAGA
AAGTTCTTCAGGATAAAAGTAAGTGACTCCAGGGTGGTCG
GTACCTGTGGCTTAAAGAAGTAGGTGCCAGCCCCATATGC
TGGAGGTGGCGGGTTCAAACCAAGCCCCAGCCAAAACTGA
AAAAAAAAAAAAAAAAAAAAAAGTAAGTGACTCCAAATGA
TAATCTTAATCCATAAGAAAAGAAATAGAGCAATAAAAGG
AAATTAATTACAAAAGATAATAGAAATGCGTATTTTTTTC
CTTTTTCTTATTAATCAACTTAAAAAACATGAACATAAAA
TAATACGTATGTATTATTGGGCCTATAATATACAAAAATA
GTGTAATATATTTGTAGTGATCGCATAAAAGGAGTAGATG
GAAATAAAGCTGTACTGGGCTAAGGAAAAGACTAAAATGG
TAAAGTAATAATTTATAACAATTTGTTAACATTAGTAGGT
GTAACATGTATAACAATGAAATAGCAAAAAAAAGGGAGAA
AAGAGAATAGAGCTATGTAACAGTAATATTCTATATATCA
CTGGAATTAAGCTGGTAGAAATCTCAAGTTAATAAGATGT
GCACAGTAAATCCTTGAGCAACCAATTAAAAAATACTCAA
AAAGTATAGTGAAAAATGATGAAAGAAATTAAAATGCTAC
ATTAGAAAATATCCTCATAATGTAAAAGAAAGCAGTAGAA
GGAGAGCAAAAAGACTTCAGAAATATAGAAAAAATAAAAT
GGAAGACATAAGTCAAATCATATCAATAATCTCAAATACA
AATGGGGTGACTAATCTAATCAAAATATAGATTATCATAT
TAGATTTAAAAAAAACCCATGATTCACTATATGCTATCTA
CAGGAGACATAATTTAGATTAAACAATATAAACAAAGTAA
AAGGTTGGGAAGAGGTATTTTGTAAATAGCAACCACAAGA
AAGCAGGAGGGGGTATACAGATATCAGAAAAAGAGACTTA
AAAATAAAAAATGGTACACAAACTAAAGAGCCTTAAAGAC
ATTATGCCAAAGAAAATAAATCAGGGCCGGTGCCTATGGC
TCAAAGGAGTAGGGCACTGGCCCCATATGCCAGAGGTGGA
GGGTTCAATCCCAGCCCCAGCCAAAAACTGCAAAAAAAAA
AAAAAAAGAAAAGAAAAGAAAAGAAATCAGATACAAAAAA
AGATAAATATTCTACGATTCCATTTATATGAGATGCCCTG
AATAGGCAATTCATAGAGACAGAAAATATAATAGTAGTAA
CCAGGGCAGCGCTCGTAGCTCAGTGGGTAGGGTGCTGGCC
ACAAACACCAAGGCTAGCGGGTTCGAATGCAGCCCAGGCC
AGCTAAACAACTGGAGCAACAACAACAATAAAACAGCTGG
GCACTGTGGTGGGTGCCTGTAGTCCCAGCTACTTGGGAGG
CTGAGACAAGAGAATCACTTAAGCCTAAGAGTTAGAGGGT
GCTGTGAGCTGTGACATCACAGCACTCTACCAAGAGTGAC
ATAGTGAGATTCTGTCTCAAAAAAAAAAAATAAATAAATA
ACAACAACAACAACAATAATGGTGACCAGATCTGGGGGCA
GAGAGGGGGGATGAGTTGTTTTCAAATGAGCATGATGATG
TTTTTATTTGGGATGATGAAAAAGTCCTGGAAATTGATAA
TGGTGATGGTTGTACAACATTGTTAATGTACTTAGTGCCA
AATGTACACTTAACATGGTTAAAATGGTGAATTTTATGTT
TTGTATATTTTACCACAATTAAAACAAAGAAACAAATAAA
TAATAATTTTTCAAAAGAATTAAATTCTGATATATGTCGT
AACATGGATGGACCTTAAAAACTTTATGCTAAGTGAGTAA
GTTAGATATAAAAAGGCAAATATTACATGATTTGACTTAC
ATGAGGTCCTACTTATATGGAGTAAATTTTATACCATCTA
TATTTTACAACAATAAAAAATTAGAAAGTTCACTAGAGTG
AGAGAATTAAAATCCAGCTTTCAAATAATCTAAAAAAAAA
TGGATGATGACTAATCCCAAAGAAAGCAATAAAGGCAAGG
AAAATTATCTGACCTCAGAAATAGAAAGTAGAGATGATGG
ACAAAAATTTAACAATTTTTCTGAAGTAGAAAGGAGGGAC
ATACCAAAAACTTCACATTAGTAATTAAAATTTGCATTAA
AAATAATCAAGAAACACTTTATAAGTTGAATGTAATTATG
TTTTAAAACAGCACCAGAGCTGTTCTAAAGTTCATTTTAA
AGAACTGTACAGGAATACACATAAGAAATTGGACAAAGAA
TATGTCACTGTACTAGACACTTTTATAGAAAAATTAATTA
GAACATAATAAAGTTCAGAAATATATACAAGTCAAAAAGG
GAATTTAATATGTAATAATAGCATTTCAAATCCTTGATTA
AAAAACTGGATTTTTCAGCAAACATAGTGATAAATTGCTA
GTAATGTGGAAAAGAAGAAAGCTAGATCTCCATTTCAGTG
CTTACAGGAAATTAAATCACTGCTGGATCAGAGATTTACA
AGTAAAAGATGAAGCCATAAAAATATAAAAAAATATGAAA
AAGTTTTCCAAACCTCAAAGCAGAAAAGATCTCTCTGAAT
ATAAAAATCCAGAAGCCATAAATGAAAAAACTGAAAAATG
TGACAAGATTTTAAAATTCTAGATCAGCAAAATGACCATC
AACAATACAAAAGACCTAGAAAAAATCTATTATATACAAC
AAAGGCTAATATTCTTAATATCTAAAAGTTCTTATGAATT
AATAAGAAAATTACCAATACAAAAGAAAAATGGGTCATAT
TTACCAACAGTCACAAATAAATACACATGTATACCTATAC
ACATCGTAATACAAGCACAAACTATAAAACAAAAACATCT
AATATCAAACTCCAAAATGAGCAATTATTCTTACAATTAA
AGAACTATTATAACTTCAGAAGAATATATAGTTAGAAATA
TAAATTAAAATATAAGTGTCAAAGATACAAATCGTACTTA
AATTGGACTATTTTTTCCCAATTTGAAAAAAGACTGAAAA
GTACAGGATTTTATAAGACTAGATGTCAAATTTCACTTAT
AAACTTATGTTTACTTGTACCCACTGCAATTCAAGAATTC
AGAATGTAAATATTGATGGCAAGGTGGTAAAAAACTAGCA
TCAAAAGGTTCCCACCTATTTATTTAAAAATATGTTAGAA
ACAGCATGCCCAAGCAATCACCTAATAATTTGTGAAAGGT
AATCCTTGCTCACTTGTAAGTTATTATTTTTGTTTTCTAC
TGTCAAAAGTTCACAGAGTACAAAAAGAATCACCAACCTA
GTATGGTTATCAGTTATCTTTTGTATTTGTAGAATACAAA
AAAGTTATTATATTTGCAGTCATCCATTTGCAGAGATGAT
CTTTGTATAGTTTTACAGTGTAAGAATCAAATTTCCAAAT
ATGCACTTGGTTATTAGTTCTATTTTTAACCTGCCACTCA
TGTAGTACCATGTACTTAAAATTCAGAACATGTTTACATT
ATCCATCCAGCAGGCTAATGCAACTGCACACCAGACAGTC
ATACATAATTCAAATCAACATCCTCAGGCTTGGAACTCTA
AGTCAAAAGCTGTCTTTAAAAAAGCGACTGTGTGACTTTA
ACATGAATAAAGCATATCTAATTTTTCTTTTTATGTGACA
AATTGATACTTTCTGCAATAAAATGCCAAAAATGCAAAGC
CACTGTAATAGATCTTGACATTATTGAAAAAAGAGATAAT
TGAAAAAATAAATAAGACCACAACATTAGCCTTAAAAAAT
TAATTCTAAATAGTGAAAAAGAAAAAGCTGAAAAAGATTC
AAATAGCAAAGTGCCCAGTACTCATATAATAGGTTATATG
AAGTTCAGCCAACAAAATATACATAAAATTACAAAAATCA
AAGCTCTAAAGTAATACTGTAAATTGTCCATTCTTTTCAT
ACTTAAATTCAGATTAGGGTTTTATATCAGTAATGTTAGT
TTCATTTAAGTTCCTAAATACAAACCCCACTACTGAATTT
CTAAAACTAATAATATGTCTAGATGGCTCAGGCCTAGAAA
ACCTTGAGTCTATCAAAAGTAAATTGAGGTTTACTGGATA
AATATGTTAAGATACAGCACTGACTATCCATTATTCCAGA
CTTTAGTCTGTTACCTTTACAGTGGATAATTGCTTTTAGA
AGAATAAGAAAAGAAAAACTAGGTCTTAACTTATCAACAT
TTTTTTAGGCTACTAAAAACATACTGTATATACTCGAATG
TATATGGTAAATGATTAACAATAACTTGAAATGTGACACA
TAATTGTTAGCCTCTGGATTAAAATTCTCATAAGCAAGAA
CAAATGTATATATTTTGATAACTTTTCTTCCCAGAAGCTT
CACATTTGACTCATCATTTAAAGAAATCCTCCAGCTATAA
ATGACATCATTGCTCATGTAACCCAACTCAATTATGAAAA
TTTCATATTAGTCCTATTCAATATTACAGACATACCAAAC
ACAATATCCTCCACAATGACAGTCTATTAATGTCAAAGTG
CAGTAATATGAAGAATGAAATTAATGGGCAAGAGAGAAAG
GATTCAATGGTATCTGAGTTAATGAAAAACAGATTAAATG
GCAGGCCTTTGGGAAATAGAGTAAAGGGATGGAAATCCTC
TGAATGAAGACAGAGAATCTAGTTCAGGTATACAAAATAT
AACTTTTCGGTTTTCTTGTGGAGATGAAAAACTATAATGT
TCAGATGCCACAGTGAGTAATCAAATTCATTAAGACATGA
ATTTAATTCGGAGTATACAGAAAAAAATGTTGGCCAAATC
TATTCAATAAGTATTCTGTAAGAAAGTAGTAGAAAAATAA
GTGTTATAGCAATTCGACCACCAATTAAAGGTAGAGAAAC
TGATGCACAGAAAGTCAAAATAATAATAACAGCAGCAAAT
GAAAATTTCTCTATAAAAGGAAGCCTGATTTCACTTAGTA
GTTAACAGCAACATAGACCATTGATTATTTTTTTTTCTTT
TCCTTTTAGGGGAATATTTCCCTTTAAATTTTCATATTTC
TTGTCCACAAGTAAAACCAGGTAGTGTTTAAAGCTCCTTA
AAAATAAATTAAGTTATTAACTCACAGTTTTCTTCTTTTA
TTTACCAACCTATTCTGGAATATTTGTTGCATTGCATCAA
AGTTTAAAGCACACAGTATTGCCATTTAATTTTGACAAAG
AGACAAATGTTAAGTTTTAGAAAAGTTGCTAACACAAAAG
AAGTAAATGAAAGATTATAAAATAAACTGCATATATATAT
ACATATATATATATATATATATGTTGTAAATAACATTACA
TATACTGAAAATTATCAAAGCAATAAAAGGAAATTTTAGC
AGTTTTACTTAGGAACACAGGTAAAAACCAGAATGAACCA
CATTGCCTAATCCTAACATTTCTGTCAAAGGAAGTCCAGA
GAGCCTGTGACATGCCCAAGTAATAGTTTACAGGAAGGGT
AAAGTAAGATCAGAAGCCACATTTGCCACTTACAAGGTTG
CTGAGTACAGACCTGTACAACCATATGTGGCTCTAACCCT
TACCTGAAGTATGTTGAAGAAAAAAATGATGTGGGATATA
AAGTTTCAGTGATAATACAGATGTAGGAGAGGCCAAAGCT
AGAGTATAACTGACATTCAGATACATCTCAAACATGGAAA
TTATATGACAGCCTATCACTCAATTTTCCAACTCCCAGTC
CCAACCCTCACTCTTCACTCGCCATGCCCTGGATCTACTT
GCATCCACTGATTTATATGGCAGGGTAAAAAACCTCCACA
GAAGATACCTTAAGTGAAGAATATATGCAAACATGTTTGG
CAAATTAGAGGGTAAAGTGAATGAGACAACCCTAATTTCT
GAAAAGAGCAATGAGACTCTTAACATTCACAATAAGGTAA
GGAGCATCTTCTACAGGGCTGTGCACCCCTAGTGCGAGGT
GGTGGCTAGTAAATAATTCCATCTGCCAATTCTAGCAATG
CATTCATGCTCCAAGAAGAAAACATGCTGCGCATGATCCA
AAACAACAGCCTGTTTAAACTCTGTTAATACCTCTGAGCT
CACAACTCTGTCAGAGGATTCCCCAAACTAACTATAATGC
AAAAGGAGAATTCTTTTTCTCACCTGCAAAAGAATGCTGA
TCTATCATATCACAATAACTGAGTACCTTGGTGGAAGAGG
CCAACTAGTGCAATGTCAACAGTGTGGATAATGTGCCTGG
TGTGGCAGCAGTGGCCAGAGAACAGTTCAGAATGACACAG
GTCTAAAAGTGTGTAGCAGCGTGGCCTACCTAACTTTTGA
GTTAATGAATGGTACCCTTTGATGGTTTCCTAAAATAGAA
GGAATGGAAAATGCAGAAGATTGGAGTGTATGAGTAGGCA
AAGCTGGCATAAGAATCATTATAATATTAATTCCCATTAT
TTAGAATTTACATATATATACAATTTCCCTTCTTTAGGTT
AGCAGGGATAAATTTATCAACTCTGAACTACCCAATTTAT
TCCCAAATTACTAAATATTATATGGACTATATAACTTTAA
TTCTGATCTCCATTAATTATAAAATATAGTTGATACTTTA
TGATGTATATCTTTATGATACTTTATTTTTTTACATGTAC
TACATACATTATAAATACACTAAAGCTGAGTGCAAATGAT
TTCAAATATGTAAGCAGTTTATTAAACAGCTTGAACTCAA
GAGAGCATAACATGAAGAAGTTTAATTTTTACTCTATCTC
TTAATTGTATGATATTGAATTTACCTCATCCTACCCTTCA
TTTTATCTTAAGGCAAAGTTCATTCATTCCCAGTCACTTT
CTGTTAGTAAAGAATCTCAATGGCAGCACCCGTAGCTCAG
TGGGTAGGGTCCCAGTCACATACACCCAGGCTGGCAGGTT
CGAACCCGGCTCGGGCTGGCCAAAAACAACAATGACAACT
GCAACAACAACAAAAAAAATAGCGAGGCTCTGTGGCAGGA
GCCTGTAGTCCCAGCTACTTGGGAGGCTGAGGCAAGAGAA
TCGCTTGAACCCAAGAGTTTAAGGTTGCTATGAGCTGTGA
CGCCACAGCATCCTGGCACTCTACCCAGGGTGACAGCTTG
AGAATCTCTCTCAAAAAAAAAAAAAGAATCTCAAGCTACT
AGAAGTTAAAACTACATTCCCAGGCCTAACTCTAATCTCA
GTTTATACTTAAGTTTCTAACTTGTAAAACCAAGTTAATA
ATAGTTCACATCTCACAGAGCTGTCGAAACATTAAAGGAG
TTAATATAAGAGCTTAAAACAGTGCCTGTTACATAGCAGG
GAATATATAAGTATTAGCTTTTATTACTCTCTTCTTCAGA
TGCCAACTAAACTTCTACTCATAGAACGCTGAGTGGATGA
CAAATGAGCCCTGAACTTTTAATCCTACTTACTCCAGCAA
GGTGGGGTCTTAGTTCTAGGACACCTTCTTCCCATCTCTT
TTCCATCTCTAATTACTCTCATGTGTTGTGGTAAGGAAAA
GAAATAGCAGAAATCTCTGGAATTGCTTTATAACTGCCTG
TAGGTGGTAGGAATGCATCACAGACCTCCCTCTGGTTCTG
GAAGGTTGTGGTAGCTTTTGCTGACATGGTGTTTTCTTCA
TAAACGACACATTTAATTCATTTGGGTGATGTTCAGCGCC
ATCTCAGCCTCCCCCATTACTGAAAACTCCTCTGAATAAA
GCAGCCAAGTCTCCTTTTCCCTGTGGTCAGCAGTTCACGA
TTCCAATCCTCTTGAGCGTCTCCCGGCTTACTGGTCGCCA
GATCTGTGCAATAGCTCTTAAAACCTCCTGGACTTTCCCA
TGTTCCTTAACCTGAAGTCTAAACATCTGCATGTTTTAAA
AAAATTTCACGTGCTAAGAAGTAGGATGGGGGAACCCATT
GTTATTATACGATCTCCCAACTTTCAAGCTCCAACTCTTG
TTTTTCTTCTCCTGTATCCCATTTATTTGATATGGGACGG
GAGTGGGAGCATGGCAGTTGGAATGATATCTGGGAGTAAC
AAAACCAGTTTGGGCTACCTCATAATAAATACTTAGGAAA
GCGTCTAATCCAGACTTTCAGTGGTTATTAGCTCAAGATT
TTGGACAGAGGATGTGGACGTGGTGCACCATCACCTCCTC
ATTCCAGCTTTGAGTCCTTATCACCACTTGGAGAATAACA
AAAGCTCCAAGAAAAGTTCTATTAAATATCCTTATACAAA
CAAAATTAATATAGGGAAAAATATCTTCCCCAGACATCAC
TGTAATCTGTTATGGGTATAGGCCTCAAGGTACATCCTAC
TTAAATGATCATGTAAGAACACATAGGAACTGAGAGTGTA
TATATTCTACATATTCTGAAGGATGACCTGTATCTCCAGT
CACAAAAAATTTGCATACATAAAGGAAAATTCTGTTGTCA
CATTATAAGGAAATAGAAGTATAGTTAACTATCAAATATG
AATGATTTATTATCCCATTTTGTGGGCAAATTAGGATGAA
TGCAAAATTAGAAAGAACATTAAGTATGTTAAAGAATCAA
ACTCAAGTAGTCCAAATATATAGACTAGCAAAATTAATAC
CTCATGGTAATGAGGACAAAAGAGCTTTTAATTAGAAAAA
AAATCAGATTTGTTATCTCAGTACAAAAAGTATTGATTTA
TTACATCTGTAACTATTTCATAGCAAGTACTATGTGAGAC
ACTGGGAATTTACACTGAAGTGGTGAGATAATGCACATAA
CAAAGAATGCCCAAAGCAATCAAGGGCTTTAGAAGTTCTG
AGAACAGAAAGAAAAATCTGTGGGAAAGCTGATGAAGTTT
CATGGCAGGAGCTGGCCTTGATTTTGGCCTTAAAATGCAG
AGCTAAAAAATAGAAAGAGAATATAATGTTCCAAATTGGG
CTACAGGATCAACAAAGGAATGAGCATGGTAACCATTGGG
AACTGGCTAACTAGAGAAGGTGTTAAACAATGGGAGAACA
AGAACAGGTTAATTTAGATCTTTGCACTATCTCACGTTCA
GTATGTCTCCAAACTTGTGATTTAAATTACCAATACTACT
AGTCAGAGGCTTTGAAAAAACTTCTTACTTATAGAACCTT
TTGGTCAATAAAATCTAATTTATTAAAACAAATAAGAGAA
GAATTAAGGAACTAGATATCTGTCTCTTCACTTTTATTTC
CTTCATTTTTTTCTTATTCCTATAGCAAATCCTTACTAAG
GACCCACAGAACTCATTAATGGCAAATAGGTCTAAAACTA
TTGTGGAATTCAGGAGGGAAGTTTGTCAATTACCTTTTAG
TTTGCTCAATTCTCTAACTGCATACCCTACAGCTTCCTTG
ACCCATGGTGTCACCGAAAGCTGACATATTAAGAGATGAT
TATCTTCATCAGGCTAAATGTTGGAAATAATGAACTGAGT
ACAGCTTTATAATGTTATGACATCAAATGTATTTCAAAGA
ACAAAAACCTATGAATATAAGCAAACTTTGCATCTAAATA
TGTATTTCAGAGTTTTAAATCCAAGATTAGTGTTAGGCAA
ATGAACACAACATAGTATCAAAAAGTGTATTTATAAGGAG
TTTTTATTTTATTTTAACTTAGGTTTTTTTTTTGTTTTTT
TTTTTTTTGAGACAGAGTCTCAAGCCGTCACCCTGGGTAG
AGTGCTGTGGCATCATAGCTCACAGGAACCTCCAACCTGG
GCTCAAGTGATCCTCTTGCCTCAGTTTTTTAAATTTTAGT
AGAGATCGAGTCTTGGTTTTGCTCAAGCTAGTCTCAAACT
TGTGAGCTCAAGTAATCCACCTGCCTCAGCCTCCCAAAGT
GCTAGGATTACAGGCATGAGCCATCATGCCCAGCTATATG
GTGCTTTTAAATGTTTAGCAATAAATAAAATATTTTCATT
TAGAAGTGGTTTCTAAAAGGCATGTTAAGGGGGAAGTGGC
AATAGTAACTGGAAGACATTTTAATTTAAATTTTAATTGG
TACCTAATCAATAACTATAACGTGTTGTATGGGAGACAAT
CTTACTTAAGGGTAACAGCCGCCAGAAAAAAGTTCGCCCT
CTTGCCCAATCGAATATTAATAAAAACCAGCTATTCCATT
TTTTAAGATAGTTTGAAGTTATGAACTCTTATTTTTTTCA
ACAAACTAAATTAGCAATGTGTATGCCTATGGACTTAATT
TTATACATGAAGACACCTTTCATACATACAAATATATTAA
TAGCTTACCATTTATTCAGAACCATTGTATCGCAAGACAT
GTAGTGTTTCCAGTCCTCAGAATAACTCTTTAGAATAGGT
ATTTTAGTCACACTTTACATTTAAGAAAAGACTCAGAAAA
GTTAGCCATGTCACACAGATAATAAATACTGAAAATGGAC
GGAATTTGAATTAAATTTGTCCATAGCTTATTTCCTGACT
CAGGTGAACAAATCACAATATGATAAGAAAAAGCCCATTC
ATTCCACAGAGCTCCAGAAGGCTCAAGAACTGAAGATATC
AGATACTGTGGAAGGTAGTAGGTGAGATGTGTGCTGAAGA
CAAGGGCCGGCACACAGAAGTCTATGTAGTAATAATGACA
ACTCCCTGCCTCACACTGTGTCCTCCATACTTAGCATCAA
CATCTGATTAAGGCAGAGGGAGAGAGACATCAGACTAAAA
ACAGAATTAAGTGAAAATCTATGTGATGAACAGTGAACCC
TGCAGCTACCTTTTATTACTCAGTTCCAAGAGTGCTACCA
GTCAAGCACCACATTTCTCAACAAAAGCAAGATAATGAAG
ATAATGGAGGAATCTTCTAAAAGATAAATGGCCTAAGAGA
CTATATTTATAAACACTGACATATGAGAAACTCAAAGGAA
ATGGTCACATTCCTTCTTAATCAACTAACAGTGAAGCCCA
CCTCTGACAAACTCAGCCCTGGCACTCAGTTTCTGATTTG
CTTTTCTATGAATCACTCTTACATATGACTAAGAATCTCC
ACGTGTCTGAGAAAACCCCCAACCTGAGAGAGAAAACAAA
GAAAACAGATAACATAAGAAACTGAAAAAAAAAAAAAGCT
TCAAATAGATAAAAGAATATCCTCAGTGATGAAAAGATAT
TAATTATAAAATCAGAGCAAATGCTTTAAGAAAGGAACCA
TCAAAAACTGAGAAACAACTCTTGATATTTTAAAATGTAA
TAGCAGAAAGTCAAAACACAGGAAGAAACTACAATATCAA
TACTAAAGGAATAGGCACACCAGAAAAAAGAGAAAATGGA
AGGAAACTGAAAGAAGTGATTCAATTTTTTTTCTCTTATC
TGCAGAAATGAGTATTTAGACATGAAGGCCTCACCAAGTA
TGTAGCATTAAGATTGAAAGAAGTTAATCTATTATTCTTC
ACCGCCCTCCATAGCACCAATGACGGGTAAGATTTCCAAA
ACTAGGACAACCTAAGACAGGATATGGAGAGGCTGCACGG
TGGATTACATTCACAGTACCCAAAGATGGGTTGACTCTGC
ATTCAGTCAACCTAAGACAGGGACCAAACCCTTGATGTTT
GTATCCCCATGACGGGTAAGAATGAAACTGCAAGAGCAGG
CAACCTAAGACATTTACAAAGCTAGGATTACAGGCGTGAG
CCATCATGCCCAGCTATATGGTGCTTATATCTCCAGCTAT
ATCTCCAGACACGTGGAGATTCTTAGTCATATGTAAGAGT
GATTCATAGAAAAGCAAATCAGAAACTGAGTGCCAGGGCT
GAGTTTGTCAGAGGTGGGCTTCACTGTTAGTTGATTAAGA
AGGAATGTGACCATTTCCTTTGAAAAGGGGCTATGCTTTT
CTGCCATACAAAAAACAAAAGAAGGAATTGTTGGGCCCTG
CCATGTGCCTGAGGCCTAGTGCAACTTCCCGAGCCTGACT
AGAAGTAGATCCATTGAGCTACTTCCGCGTAGCAATGACT
CAGCAAGGCCCAGCCTGAAACTGCTTCTACCTAGATACAG
CCAACGTGTTACCATGCCATTGGCCCAACCCTGTCACGCA
CCTCATCCCCCGCCTTCTTTCCCCGCCCCTTCCCCACGCT
CTATATAAGCGGCTGCTTGATGCAAGAAAGTTGAGTTCCT
GCTTAAAAAAAAAAAAAAAAAGAAAAGAAAAGAAATGAAA
TCAGAAAGGAAGAGCAAAGGGAGGGAAGGAGGGAGGGGAG
TGGGGCTTTGGTGTGTGCCACACCTTTTGGGTGCAAGACA
CGAATTGTAAGAGGGACTTTACCTAAAAAATGCAATCAGT
GTAACCTGGTTTATTGTACCCTCAATGAATCCCCAACAAT
AAAAAATAAACAAATGAAAAACAAACAAACAAAAAAGGTT
GAAAGAATTTGCACCTGAGGTACACTGCTACAAAATTTCA
CAATACAGTCAAGAAGAATATATACTTAAAACTTGCAGAG
AAAATAAAATAATCATCCAAAAATGAATGTGAACCAAAAC
AGTATAGGCTTCTTGTAGCAATACTATGAGAAGACAATAG
AGCAATGACTTCAAAATTCTAAAGGAAAATCACTTTCAAA
CTAGCATTTTACATCTAGCCAAACCATCAACCAATTACAA
GTTAGAATTCAGATACTTTCGTAAGTGCAGGACCTCACAA
AGCTCACTTCCAATACACTTTCTTCGAAAGCTACTGGAAG
ATGTGCTCCAGACCAAAATGAGGAAGGAAACCAAAAAAGA
AAACTGTTGCCTTTTTATATATTTATAGACATAAATTACT
TTAATAAAAAATTAAAGATGTGATAAGACCAGTTAGAATT
AATGGTTAATGGCTTTATATTTCAATGATATTGGTACCAT
AAGTTGAGCAGTTAAGAACTTCTTCTGCAGACATGATCCA
CAGAATTGCCTAACGGATGCTAGGAATTGTTACATTTAGC
TACTTGATAAGATAAGCCTATTACTGATAAACTACACCAA
ATAACGTCCTTCCAGAATAGTTAACCTCGTATCTCTCATA
ACTCCAATCCATTCTTCATAGACTTTATAGTAATCTTCCT
AAAACAAGAGTTAAGACATGTAAAGTTTTTACTTAAAAAT
CGTCCATCAATTCTGGTATGAGGACAATTAAAGTCCTAGT
ACACAGTGGGGGATGGGGGATGGAGACAGCTGAGAAAGAG
AAGAAGGGAGGGGTTGGGGAGCTTAAGGGGTGTGGTACAC
CTTTTGGGAGCAGGTTACAAATATAACAGGGTCCTTATCT
AACAAAAGCAATCAATGTAACCTGGTTCTGTGTACCCTCA
ATGAATTCCTGACAATAAAAAATCAATTAATCAATCAATA
AAAATAAATAAAAATCATCCAATGGCCTTCATTACCTACA
AAAAAGTTTCAAATTGTTTAGCTCAGCAGCTAAAACCCCA
CCTAAATGATCTGTAATTTTTATAACTTTTCAGTCTCATA
TTTTACTACTCTTGCTCAAGTACACAGACCACCTGCTACT
TCTCAGACTCAGCAAGAAGTTTATTTTCTCTTAAACAACT
ATTTTTCTTTTCTTTCTCTTTTTTTGAGACAGTATCTCAC
TCAGTCACCCTCAATAGAGTGCGGTGGCATCACAGCTCAC
AGCAACCTCAAACTCTTGGGCTCAAGCAATTCTTTGCCTC
ATCCTCCAGAGTAGCTGGGCCTACAGGTGCCCACCACAAA
ACCTGGTAGATTTTTTTTTTTTTTTTTTAGAGAGAGGTTC
TCCCTCTTACTTAGTCTGGTCTTGAACTCCTAGCTCAAGC
AACCCACCCACTCCTACCTCCCAGAGTGCTGGGATTACAG
GCGTAAGCCACCATGCCCAGCCAAACAACTATCTTTCTAT
CTCTGTACATAGTATAGCAGGCATTACAAAAAATACTGTG
GCATAAATTAGTGATTCACTATAATAAAAGAACAAAAAAG
ATTATACTATAATATAATCTGATCTTCTATGTATGAACAT
AAATATTAAAGTGAAGTAAAAATGTTTACATGAATAGTTT
ATGGATGGATATCAAATTTCCATGTTTTGGTATAACACCG
ATTTTTTTGATCTGAGCTATGTCTTCATGTGTAAATAAAG
GAAAGAAAACTTTAAGGCCATGGGATGTGACTCATGCCTG
TAATACCAGCACTCTGGAAGGCTGAGGTGGGTAGATTGTC
TGAGCTCATGGGTTTGAGACCAGCCTGAGCCAGAGCAAGA
GTGAGACTTTGCCTCTTAAAAAAAAAAAAATAGCCAGGTA
CTGTGGCAGGTACCTATCGTCCCAGCTACTTGGGAGGCTG
AGGCAAGGGAATTGCTTGAACCCAAGAGTTTAAGGTTGCT
GTGAGCTATGATGATACAGCACTTAATTAAGGGCAATAAA
GTGAGATTGTTTCAAAAACAGAAAAAAAAGAAAACTTTAC
TCATGTAGGAAATTATATAAAACTGTAACACTACTAACAG
TTATAAGAAAATGTAGAGAATATGTCAAAATCACCTTGGC
ATTTAATATTACACCTAAAACTTGAAGGTAACATTAAAGG
TGGATTAAATTTTAATGAAAGGGAAATATAAAACTTAATA
GGCATACTACTTTTTTATTTTTAAAATTTAATAAATATAC
CTCATTCATTTCCTGTTAGCAACCTACTGAACGGACCCCT
AAACATTTATAAGGTTTCCTGCCTGCTAACTCTTTATTAT
TTATTTAATTGCCTTTGAATGTCATTATTGCTGTGCTTAT
AGAGGCTTTAAAACCTAAAACTGGATCCAAACAGTTTACT
GTTGGGTGAGAGAACTAAAGAGTCTGACTATACTAAAAAT
TCTATAATTAGAACCCAAATAAATTGCTCTTAAAGGATAA
TTTAACCAAGAACTTGAAAAGAATTTAGTGAGTTACTATT
ACCAATCTGTTTGACAACAGAGTGCTCCTGATTGATTTAA
GCATAGAATACAAACGAAGAAATTTAACTATATATAGATA
TAGATATGCAAAAAGGTCCAAAATTTAACATAAGCAGCAG
AAAACAAGAAAATTCAGTAATTTCCTAAAAACAACTAAGA
CATAGCCAGGCGCAGTGGCTCACGCTGTATCCTAACACTC
TGGGAGGCTAAGGCGGGTGGATTGCCTGAGCTCAGGAGTT
CAAGACCAGCCTGAGCAAGAGTGAGACACTGTCACTAAAA
AAAAAATAGCAGGGCACTATGGCAGGCACCTACCTGCAGT
CCCAGCTACTTGGGAGGCTGATAATAGATAAGAAATGGCT
AGATGAGGCTTTTGTTCACAGCTTTTATCTTACAGAAAAG
AATATCCTTTCAAGACTAAATATTGGTAGCATTATTTTAT
TTTTAAAGTTCATTTCATATGAATAAAACAACAAAAAAAA
CCCCTCCCTTAAAGTTTATTAATTTATACATTTTAAATGC
ATTAATTTGAAATGTAAGGGTCTAAAATAAATGAAATACA
AATTAGCTATATTCAAAGCATCTCATATATTTTTTACAGA
AATCTAATTAATTTGAGAAAAGCATTTACTTTATATTTAG
CACTATTTTGAATAAACAGATTCTGGTTTAACAAGGTTTT
ACAATACATTAAGAAAGTATTTTGTTGACTAATTTAAACT
AATGAAATTAACTTCCACAATTTTCACCATACTAGAAACT
TTCTACCAATGTGCATGGCACTGAATGATTCTATTCTTTT
AAAATCTAAATATTAATAACATGGAAAATTTATAAATATT
CAGTAAGTAGATTTTCTTTTCATTATTAAAGATAATCACT
TCCTAGAAACTTCAAAGTAGGAGAAAATTTCATAGATGTT
TCACTTTATGTCAGCCCCCATTTTGAAATCAAACTTTGTT
GCTTCTGGTTCTAAAATATATCTCAAATCTCCCTACTTCC
ATCTTGACCGCTATCACTACACTAGGACAACTATGATATC
ATTTGGATTATGGTAACAACAGGCCTTCAGTTAACTTCCA
CTTTATAAAAAATTAAATATCCCTCTCTTCATGCTAACCT
AACTCAATACACAGTTAAGTTCCTTTGTTTCACTGTGCTT
TTGGATTTTAAGCATTATGTTCTTAAATTCAACACTGTTT
TATTATTATGTAAAACAAGGTTTGTCAGGCTTCCATCCCT
GTCCCTGTAGGACAAGTTGCTGATGGCCTTGACCCACCCA
GATCCTCTGCTGTACCTCCTGTTTGTAGTTCTCAGAATTT
AACTGTAGAATGTATCTGAAAGGCAACATTGTGAGACAAG
AAGGAACTGTCCGGAACATAGGCTATATCCTCAGTCTTCC
CAGAATAGGAGGTCCAACAAGCTTAGCTCAGTAATCCCAG
TCTTTCCTGAGTATAAAACCCAGAGCAGAGTGTATGTGGG
GTCCCTCAGCTACAGTGCCACATGTGGTGGGGCAACATGT
AGATGAGACTCCATCTGTAGTGGGCAACTGTCCTGAGCCT
TGGGGGACTAGCTCGCCATGCATCTTAGGCTTCAGGTTAT
CGCAATCTGTGATTAATAAAGTTGCTCTGCCTAACCTGTT
ATGAGAGTGTTCTATCTCATCAGACCCAAGTAGCAAAGAA
CTTTTGCAATCTCCTCTACCAGGTTCCCTCCTTCCCTCAC
TGGTAACAATGTTTTCAAGCTTTTGATTTTTTTTCCATTG
TTTTGAAATATAAGCAAATATAAATATTCACCCCTTCTTA
GATAAAAGGTAGTATAATATACAAATTGTTCTACATCTTG
CTTTTTACATTTAATATGTTAGACATCTCCCAAATGCAGT
ATAAATATTGAGTATTCACATACTGCATATACTCATCCCA
CATACCACATGCACACTTCCTCTAGGAAAGAATACTTTTA
TAAATTATATAGAGTTTCACCTATTTTAATAATAATCAAA
CCAAAATCAGTGTTCAGCTCAGGGGTGACATTCAGCCATA
CAATACCAATATAGCTTTGTTCTCCTCATTTGGAAACCTT
CTTTGAGCCTGCTTGGCACCTAAGCAAATAGCTAACACAA
GTTCCACCTCCTGAATACCACAAAAACTTGAGAGAGTTGA
CGTAAAGCTTCCTATCTGGCTCCTTCAGGAGCCCTGGGTA
GGGCCTCCTGTAGCACCCACCAGTTCTCTAGGACCTATCT
GTACACGTCCCAACAGACACCAGACAATGCAGCCTGGGCA
ATGTCATTCCAGTGGGCAAATACTCAATGCCTATGTGTCT
TACCTAGCTTGAGATCACCTACTTCTCCTTGTGGAGCTCC
ACAGAGTAACTGTAGCCTCTATAGGACTGGTTCTAAAAAA
CTAGAGGGGTACGGGAAGTCACCATGGGCATCATCTTGGT
GTTGTTCTGCACACACTGCCATAATACGATGGAAATCGTG
GAAACCTTTTTAATCCTCTGAGTTTCACAATCTCTTTGAA
TGCAACAGCCAACACCAGCATAAATTGATAAAAATGACAG
CTAAACCTTACCTATCATTATTCAATGACTGGCACTGCTA
TAAAACAATATTTGGAGTTTTGGGGTACTATATTATCACC
ATGCCCATTTACCAGATAAGAAGAAAACATTAGAAAAGAG
AGAAAGATGACAAAACCAGGATTCAAATCCAGGAATCTCA
ACAACAAAGCCCAAGTTCCACACGTTTCCCTTCACCTTTG
TGCCTGTCTTCTCTGTCTCTCTGTCTCTCTCACATACGTA
TTTAAGCTGAAATATTAAGTTCATATTACTAAATACAATA
TTCCAATAAATATTTTCTACATTAGGTAAATAATGAATAT
ATAAAAAATGAGATTTATGCATCCTACAGAACCTTTTCAT
ATAATTGTTAACTACAGCAGAAGCTGATAAAACATTCTTT
ACCATGAACAATACCATTAATAGAATATTGTGAGAAAGTT
TTTTGTTTTGTTTTGTTTTTTTGAGACAGAGCCTCAAGCT
GTCACCCTGGAGTGTCGTAGCATCACAGCCCACAGCAATC
TCTAACTCCTGGGCTCAAGCGATTCTGCCTTAGCCTCCCA
AGTAGCTAGGACTACAGGCGCCCACCACAACGCCCAGCTA
TTTTTTAGTTGTAGTTGTCATTGTTGTTTGGCAGGCCTGG
GCCAGATTTGAACCCGCCAGCTCTGGTGTATGTGGCTGGC
GCCTTAACCTCTTGAGCTACAGGCACTGAACCTGTGAGAA
AGTTTTCAGCTATTGAGACTAGCAGTCAACTAAAAATTTA
GTTAGCTAAAAATTTAATAAGGAATTCACTGGAAGAGTTT
GAGATAGTTCCTACTGTCAAATCAAGGCTCAGAAAAGCAT
ATCATTTAGCTAGGAGTAGCAGCAAACATAAGATTGCATC
AGTTAATTTCTAAAATTGCTAGAATAATTTGTTAGTTTTT
CTTATAACTACTGCCCTTTGGTAATTAGTTTTATAATACA
GAAATCCTAATTTATCTAGAGAATAAAATATATTATTCAA
TTTTTATTTACTCTTCATTCATGTATTAATTTATATTATC
ATATCAGTTGTTGGACCCACATCTCTCACCACTGACAAAA
AACTGACTCTCACTGGATAAAATATTGAAATTTAGGACAT
GACACAATAAAAACTGGCCTGGGAAATTATTTAAGGAAGA
CCCCCTTGCTAGAATTTTCCAGATAAGCGAAGAGATTCCG
AAATTCAGATAGCAGACAGTTTCAGAACTCTAGCAAGACT
CAACCTGAATAAGACATCCCCCAGACACATCATAATCAAT
TTCACTAAAGTTAATATGAAGGAGAAAATTCTGAAAGCTG
CCAGACTAAAGAAAACTATTACCTACAAGGGGAAGAATAT
TAGAATAACTGCAGATCTCTGCTGAAATCTTTCAAGCTAG
AAGATGGTCATTGACTTTTAATCTCCTAAAAAAAAATAAC
TTTCAGCCCAGGATCCTGTACCCAGCTAAACTGAGCTTCA
TTTATGACGGAGAAATTAAATACTTCCACAAAATTCACAT
GTTGAAGAAATTTGCCACAACTAAACCAGCTCTCCAGGAC
ATTCTTAGACCTATTCTCCATAAAGACCAGCGTAATTCTC
CACTACAAAAGTAAACCCACCCAAAAAACTTTTGATCAAA
TTCCAAATTCCACAGTTGCAAAAGGATTAAAAATGTACAC
CGGACTCTCGAAAGGCTTATCAATATTCTCAATTAATGTG
AATGGTTTAAATTGTCCTCTAAAGAGGCACAGGTTGGCTG
ACTGGATACAAAAACTCAAGCCAGATATCTGCTGCATCCA
AGAATCGCATCTTACATTAAAAGACAAATATAGACTCAAG
GTGAAGGGATAGTCATCTATATTCCAGGCAAATGGAAAGC
AGAAAAAAGCAGGCGTTGCAATCCTGTTTGCAGACGCAAT
AGGCTTTAAACCAACCAAAATAATTAAGGATAAGGATGGA
CACTTCATATTTGCTAAAGGTAATACTCAATATGATGAGA
TCTCAATTATTAATATTTATGCACCCAACCACAACGCACC
TCAATGTATAAGAGAAACTCTGACATGAGCAACTCAATTT
CCTCCACTTCCATAGGAGTTGGAGACTTTAACACCCCTTT
AGCAGTCCTGGATAGATCCTCCAAAAAGAAGCTAAGCAAA
AAAATTTTAGCTTTAAACTCAACGATTCAACATCTGGACT
TAACAGACATATACAGAACATTTCACCCCAACAAAACTGA
ATACACATTCTTCTCATCAGCCCACAAAACATACTCCAAA
ATTGACCACATCCTAAGCCACAAATTTAACCTCAGCAAAT
TTAAAAATAGAAATTATTCCTTGCATGTTCTCAGACCATC
ATGGAATAAAAGTTGAACTCAATAACAACAGGAACCTGCA
TACCCATACAAAAACATGAAAGCTAAACAACCTTATGCTG
AAGGATACATGGGTTATAGATGAGATTAAGAAGAAAATCA
CCAAATTTTGGAAACAAAACAACAATCAAGACACGAATTA
CCAGAACCTCTGGGATACTGTAAAGGCAGTCCTAAGAGGG
AAATTTATAGCACTGCAAGCCTTCCTCAAGAAAATGGAAA
GAGAGGAAGTTAATAACCTAATGGAACATCTCAAGCAACT
GGAGAAAGAAGAACACTTCAACCCCAAACCCAGCAAAAGA
ATAGAAATAACCAAAATCAGACCAGAATTAAATGAAATTG
AAAACAAAAGAATTATACAACAGATCAATAAATCCAAAAG
TTGGTTCTTTGAAAAGATCCATAAAATAGATAAACCTTTG
GCCAACCTAACCAGGAAAGAAAGAGTCAAATCTCTAATTT
CATCAATCAGAAATGGTAATGATGAAGTAACAACAGACCC
CTCAGAAATTAAAAAAAATCCTTAATGAATACTACAAGAA
ACTTTACTCTCACAAATTTGAAAATATGAAACAAATCGAC
CAATACCTGGAAGCACGCCACCTACCAAGACTTAGCCTAA
ATGAAGTGGAAATGTTGAACAGGCCTATATCAAGTTCTGA
AATAGCATCAACTATACAAAATCTCCCTAAAAAGAAAAGC
CCAGGACTAGATGGCTTCACATCAGAATTCTACCAAACCT
TTAAAGAAGAACTAGTACCTATACTACTAAATTCTTCCAA
AATAAGAAAAAGAAGGAATATTACCCAACACATTCTACGA
AGCAAACATCACCTTGATCTGGAAACCAGGGAAAGACCCA
ACAAGAAAAGAAAATTATACACCAATATCACTAATGAATA
TAGATGCTAAAATACTCAATAAGATTATAACAAACAGAAT
CCAACAACACATCAAAAAAATTATACACCATGACCAAGTC
AGATTTATCCCAGGGTCTCAAGGCTGTTTCAATATACGTA
AATCTATAAATGTAATTCAACACATAAACAAACTTAAAAA
TGATTCTTTCAATTGATGCAGAAAAAGCCTTGGATAATAT
CCACCATCCCTTCATGATCAGAACACTTAAGAAAATTGGT
ATAGAAGGGACATTTCTGAAACTAATAGAGGCCATCTACA
GCAAACCCACAGCCAATATCGTATTGAATGGAGTTAAATT
GAAATCATTTCCACTTAGATCAAGAACCAGGCAAGGTTGC
CCACTGTCTCCATTGCTCTTTAACATTGTCAGAAAGTTTT
AGCCATTGCAATTAGGGAAGAAAAGGCCATCAAGGGTATC
CACATAGGGTCAGAAGAGATCAAACTTTCACTCTTCGCAG
ACCACAAGATCGTATATCTGGAAAACACTAGGGATTCTAC
TACAAAACTTTTAGAAGTGATCAAGGAATACAGCAATGTC
TCAGGCTACAAAATCAACACCCATAAATCTCTAGCCTTTA
TATATACCAACAACAACCAAGCCGAACAAACAGTCAAGGA
CTCTATTCCTTTCACAGTAGTGCCAAAGAAGATGAAATAT
TTGGGAGTATACCTAACAAAGAACGTGAAAGATCTATACA
AAGAGAACTATGAAACTCTAAGAAAAGAAATAGCCGAAGA
TGTTAACAGATGGAAAAACATACCATGCTCATGGTTGGGA
AGAATCAACATTGTTAAAATGTCCATACTGCCCAATGCAA
TATATAATTTTAATGCAATACCTATTAAAGCTCCATTGTC
ATACTTTAAAGATCTTGAAAAAATAATACTTCGTTTTATA
TGGAATCAGAAAAAACCTCGAATAGCCATAACATTACTCA
GCAATAAAAAAAAAGCAGGAGGAATCACGCTACCAGACCT
GAGACTGTACTATAAATCGATAGTTATCAAAACAGCATGG
TACTGGCACAAAAGCCGAGAAATATATGTCTGGAACAGAA
TAGAGAACCAAGAGACGGATCCAGCTACTTACCGTTATTT
GATCTTTGGCAAGCCAATTAAAAGCACTCAGTGGGGGAAA
AGATTCCCTATTCAACAAATGGTGCTGGGTAAACTGGTTG
GCAACCTGTAGAAGATTGAAACTAGACCAACACCTTTCAC
CATTAACCAGATAGACTGGATAAAAGATTTAAACCTAAGA
CATGAAACTATAAAAATACTTGTAGAAAGTGCAGGGAAAA
CTCTTGAAGGAATCGGCCTGGGTGAATATTTTATGAGGAG
GACTCCCCAGGCAATTGAAGCAGTATCAAAAATACACTAC
TGGGACCTGATCAAACTAAAAAGCTTCTGCACAGCCAAGA
ACATAGTGAGTAAAGCAAGCAGACAGCCCTCAGAATGGGA
GAAAATATTTGCAGGTCATACCTCCGATAAAGGTCTAATA
ACCAGAATCCACAGAGAACTCAAACGTATTAGCAAGAAAA
GAACACGTGACCCCATTTCAGGGTGGGCAAGGGACTTAAA
GAGAAACTTCTCTAAAGAAGACAGACGCAAAATCTACAAA
TACATAAAAAAAAGCTCATCATCCTTAATCATCAGAGAAA
TGCAAATCAAAACTACTTTGAGATATCACCTAATGCCAGT
AAGAGTAGCCCACATAACAAAATTCCAAAACCAGAAATGT
TGGCGTGGATGTGGAGGAAAGGGCACACTTCTACACTGCT
GGTGGGAATGCTCACTAATACGTCCCTTCTGGAAGGATGT
TTGGAGAATACTTAGAGACCTAAAAATAGACCTGCCATTC
GATCCTATAATTCCTTTACTATGTTTATACCCAGAAGACC
AAAAGTCACAATATAACAAAGACATCTGTACCAGAATGTT
TATTGCAGCCCAATTCATAATTGCTAAGTCATGGAAGAAG
CCCAAGTGCCCATCGACCCAGGAATGGACTAGCAAACTGT
GGTATATGTATACCATGGAATACTATGCAGCCTTGAAGAA
AGATGGAGACTTTACCTCTTTCACGTTTACATGGACGGAG
CTGGAACATATTCTCCTTAGCAAAGTATCCCAGGAATGGA
AGAAAAAGTATCCAATGTACTCAGCCCTACTATGAAGCTA
AATTATAGCTTTCACATGAAGGCTATAACCCAACTATACC
ACAAGACTATGGGGAAAGGACCAAGGGGAAGGGAGGGGGG
AGGTTTGGGTGGAGGAGGGTAATGGGTCAGGCCACATCTA
TGGTGCATATTTTTATCTATAATAAAAAAAAAAATAATAA
ATAAATAAATAAAATAAACTTAGACTTAGGAAAAGTTAAA
AAAAAAAAAAAAAAAGAAAAGAAAAGAAACCAACAGCATT
GATATATCCTTCAATTCCAGTTACTTATTTGTCACTATAG
TAAAATACCAGTAAGTTGACTATCCACGGGATTATAATAA
ACCAGTCAACTTATGGAGGTGGTTAACATGAGGAACTAGG
TCTACTGTACTGATACATACATGTGGTACATGTCTAGTCT
TTGAAAATTAGGTTACCTTAAGGAAGTGTTCAACGTAGGG
ATATGGTACACTAGGAAGTCCTATATTTATACTCCTTTTC
TCAGTGAGGGGTTTTTACTGAGTAATAATGTCAGAATCAC
TTATAAGAAAAATAAAATAAGCAAGTATAATGAGTCACTA
CCATAATAATTATGATTTTATGTTTTAATGTCTGATTAAG
TTTTCTTCTGCCTCCTTTTTTAACTTCTTTTTTTGGTAAA
CAATAAACAATAGCTTAGAAATTTTTAATGGTAAAGAATC
TTCCTACTTGTGAGAGAAGAAAACATGATTGGAAAATAAG
AGATACTTTGAGTGGGATAAACCTGATGAAGTGCTTAGGG
CAACCTAAGAGTAATAGATGGTGGTAGAAAGATAACAGAA
GAGGAAAAGAAGTAGGAAGAACGGGTAGAAAAGAGTGCTC
TTTTTCCTAAGGATTTGGTAGCAACTGATTGATACGCCAC
TGAAATTCATCTGTGTGGATGCCATTCTATTATGTTGGTA
ATGTACAAAATATTTGAGTTAAATACAAATGATAGCAGTG
TACTTACTCTTTCATAATCTAACACTTCAGTTGATTTCAA
TGACACCATTCTTTACGAAAAAGAGTGACAGCTGAGAAAA
TAAAGGAGAAACTATACTCTGCCATGACATCTAAGCACTC
CACTAAGTATTACTGTCCTATTTTACTTCCAGGAATAGTC
ATCCAAGTCCTGAAGGTGACAAAGTGTGTGGTAGTCCCTA
GCAAGGAGGGAAAGAATGGCTTTCTCTCCTTTATGTTATT
CTTTTTTTATAAAGAGTCCCCAAACAATAGGCAGGAATTA
CAGGCTTTATTAAAACAGCTTTTTCAGGTCTTCCCATAGC
TCCCTTGCTCACCATAGACCTCAGATACGAATCAGGTAAA
AGCTGTTAACAAAAAAATAATCTGAGGGAAAAATACCAAT
CTCCATCACTACTCATCCCATTGTTATTAAATAGGTAACA
AAGGAATATTATGAACAACTTTATGACTATAAACTTGATA
ACCTAAATAAAATGGACCAATGCCTTGAAAAACACAATCT
GCCAAAACTCACACAAATAGAAATAGACAATCTGAATAGG
TATATATCTATTTTAAAAAATCAAATGAATTATTAATAAC
CTTCCAAAACAGAAAGCACCAGGCCCAAATGTATTCAAGG
GTAAATTCTACTAAACATTTAAAGAGGAAACTGTATCAAT
TCTATACATTCTCTTTCAGAAGGTAGAAGCAGAGTGAATA
CTTCTAACTCATTGTATAAGGCCAGGCTCATCCTAATACT
AAAAATAGACAAAGACATCATAAGAAAACTAGAGACCAGT
ATCTCTCAAGAACAGAGATATAAAAATCTCCAACAAAACA
TTAGCAAATCAAATCCGACAATGAATAAAGACCAGAACCA
TGTATGTTTTATTCCAGATATGCTAGGATGGTTTAATATT
TGAAAATCAATGAATACAATTCATCATATCAATAGGCTAA
AGAAGAAAAATATTATGATACTATCACTAGATGCACATGC
CAAGCTACATTTAAAACTGTCTTTTCATACTGACCAAGAC
CAAGTTTTTATTCCTGAGCCAATTTCATTCTGCCTGGATC
CAAAAACTCTCTCAGGAAGCTGCTCTTGCAAGTGGTTTTC
TCTCAGACTCCCCTTTCCGTCCAACAGCCATGAACATCTC
TGAACCCCAAGAATAGACAAAGTTGAAGTCTTTCCCAAAA
AGACTCTTCAGCTTCCTTACAACAGATTTCAGTTGGTGTT
TCTTACCAATTTGCCAGACATGCCTAAATTCCAGTAATGG
AAACAGTCATGACTCAAGCTGGGATCTCCAATACATTTTC
CAACTGGTTATTCTTTGCAGTTCTTTCAAAGGTCTCTGCC
CTCTCCTAATATCTTGCTCTAGAAGAAGACATGTCAGCCA
TAGGGAACCATGTGATAGGAAATTAAAGGAAAGCCCTGGT
ACTTTTTACTCTATACATTTTTCTATGAACTGGATCAATA
TAATACACTGCCAACAAAATGAAGGGAAAAATTCACATGA
TCATCTCAATGGGTATGAAAAAAGCATTTCATAAAATTCA
ACACCTTTAATGATAAAACATTCAATAAACTAGAAATAGA
AGGAAACTAGCTCAACATAGTACTAGCCACACATGAAAAA
CCCCAGGAAACAACATACTCAATGGTGAAAGAATGAAAGT
TTAACCTCTACAATTAGGAGAACTCCAGGGTTGTCTACTT
TTGCTGCTTCTCCTCAACATAACACTAAACTCCTACTCAG
AACAATAACGCAAGAAAAAGAAATAAAAGGCATCAAAGTT
GGAGAGGAAAAGGGAAAATTATCTCTGTCCATAGACATGG
TCTTTCATGTAGAAAACTTGAACAATTCCACTTCAGAAAA
ACTATTAGAACTAATAAATTTAGTACAGCAGCAGAACAGA
AAGTGAAAACTCAAAAATCGGTGGCATCTCTATACACTAA
TAGCAAACAATTCTAAAATAGGAAATTTAGAAAGCGATTC
TATTTCCAAAAGTATTAAAAATACCTAGAAATAAACTTAA
CCAAAGAAGTGAAAGACTTGTACTGTGAAAACTACAAAAC
TTTGCTGAAAAAACTAAATAAATAAATAAATGAAAAAACA
TACTATGTTAATGGATTAGAAGATTTACTACTGTTAAGAT
GTCAATAATACCCAAAGCAATCTACAGATTTAATGCAATC
TCATTAAATGACATAATTTCTATGACATTTCTTGGGGAAA
TATAAAAAAATCCTAAAATTCACATAGCATTTCAAATTAT
CCTTAATTCTGAGAAAGAGAAAGAAAGCTGGAAGACTTAT
ACTTCTTGATTTGAAAATGTGTGATAACACTACAGTGATC
AATATACTGTGGTACTGTCATAAAGCATAAACATATAAAC
CCATGGAATGGAATGAATAGAGTCCAGAAATAAACCCTTG
CATATATGGTGAAATGATTTTCAACAATGTGGGAGATCGT
CTTCAACAAATGGTAAAGGGAAAAGTGGATATCCAAATGT
AAAAGAACAAAATCAAACCCTTATCAAAAACCAAACACAA
AAATTAACTCAAAACAGATCACATCCTAAATGTAAGGCTT
AAAAGTATAGAACTTTGAGAAGAAAACATAAAGAGCTTCA
TGACAATGGATTTGGCAAATTTCATGGACAGAACACCAAT
GACACAGACAACAAAAGAAAAAATAGGCTCAGCGCTCATA
GCTCAGTGGTTAGGGCGCCAACCACATATGTGGGGGCTGG
CGGTTCAAACAAGCCCGGATCTACTAAACAACAATGACAA
TTGCGACAAAAAAAAAAATAGCTGGGCATTGTGGCAGGCG
CCTATAGTCCCAGCTACTTGAGAGGCTGAGGCAAGAGAAT
CACTTAAGCCCAAGAGTTTGAGGTTGCTGTGAGCTGTGAG
GCCACAGCACTCTACCAAAGGTGATATAGTGAGACTCTGT
CTCAAAAAACAAAAAAAACAAAAAAAACACAAAAACAAAA
GACAAATTGGACTTCATGAAAATTAAAACATTTTGTTTAT
CAAAATATGCTATCTACAGGGTAAAGTACAACCCCAGAAG
AGGAAAAAATATCGGCCAATCAATTATCTGATAAGCAATT
AATATTTAAAATATAGAGAGAACTTCTAAAACTCAATAAA
GAGACAAATAACCTAATTCCAAAATGGGTAAAGGACTTGA
ATAGACATTTCTTCAAAGCAGATATACAAATAGCCAATAA
GCATGTGAAAATATGTTCAACATCAGTACTCATTTGGCAA
ATCAAATAGAAACTATAATGAGACATCACCTCTACCAATT
AGGATGCCTATAACAAAGCAACAACTCAGGAAATAACAAG
TGTTGATACGAAGGAGAAATGGAATCCTTGTACACTAATG
GAAGGGAAGTAAAATGGTATAGTCACTGTGGAAAACAGAA
TGGCAGCTCCTGAAAAAATTAAAAAAAGAATTACTACATG
AACTATGTGATTCACCAATTTCATTTCTGGGTAAATAACT
AAAAGAATTGAAAACAAGGTCTCAGAGAAATATCTGTACA
CCCATATTCACAGCAGAGTTATTCATAACAGCTAAAATAC
AGAAGCAATACAAGTGGCCACTGATGGATGAATGGATAAG
CAAAATGTGGTACATACTTTATTCAGCTTTAAAAAGGTTA
TTGTGACACACATTACAAATGTATGAACCTTGAGGACATT
ATGCTAAATGGAAGTCACAAAAAGACAAGCAATTCATGAT
TCCATGTATACGAGGTACTTAAGAGTAGTCAAAATCATGG
AGATGAAAAGTAGAGTGATAGCTGTCAGGAGTTGGGGGCA
AAGGTTAATGAGGAGTTACTGTTTAATGGACAGAGAGTTC
AGCTTCGCAAGATGAAAACAAGAGTTCTGGAGATACATGG
TAGTGACAGTGCACAACAGTAGGACTGAACTTAAAACCAT
AGAATTACACACTGAAAAATGGTTAGGACAGTAAATTTTA
TGATATGTTTATTTTATCACAATAAAAAATTGGAGGAAAA
AAAGGAATAAAATTCTGATATATGCTACCTAATGAATGAA
TCTTAATGGCATTATGCTTGCTGACTGAAACAAGCCAGAC
ACAAAAGGAAAAACATAGTATGATTCCACTTATAGGAGGA
ACTCAGAATAGTCAAACTCATAGAGGCAGAAAGTAGAGTA
CTGGTTATTAGAGGATGGGAAGGGGGATACTGAGAGTTAT
TTTAAAGAGCACAGAATTTCCATTTAGGATGACGAAAAAT
CCTGGAGATGGACAGTTGCACAACAATGTGAATGTAATTA
ATGCCATGGAACTGCACATTTAAAAATGGTTAAAATGGTA
AGGTTTATGTTATAAATATTTTTACCACATTAAAAAATAG
ACACAAATACTATAAAAATATGTAAAAAATTCCACTCCAT
TGGGAGTAATTAATCCTAGTATATAAAAAGATATCCAAAA
TACTAAAAATGTAGTAGAAAGATTAGTTTCTTTTTAAGTT
GCCTCCATATTTTAAAAACATACATATACAGTAAACAATT
CAATGTTCATAAACAACAAAACCGAAATGAAACAGAAGTT
TGTCAAAAATCTAAACTATGTACAATTGACCCTTGAGCAA
TGCGGGTTTGAACTGCACAGATCCACTTACTCACGTATAT
GTGGATTTTCTTCCACCTCTGCCACCCTGAGCAAGACCAA
CCCACCATCTTCCCCCACCTAATCAACATGACAACAACGA
GAATGAAGACTTTTATGATGATCCAATTTCACTTCACATA
TGATAAACATATTTTCTCTTCCTTATGATTTTCTTGATCA
CATTCTTCAAGCATACTTTTTTGTTATGATATAGCATATA
ATACACGTAACACACAAAATATGCATTAGTTAACTTTATT
TTATTAGTAAAGCTTCTCGTCAACAGTAGTTAAATTTTTT
TGGAAATCAAAAATTATATATAGATTTTTGATGGCATGGG
GGGATTAGCCCCACTAACTTCTGTGTTATTCAAGGGTCAA
CCATAATATATTTAATGTTCACTATTCTAAGTCACTATAC
TTTTTTGTGATGTATCAAAGAATTCTGGAAAATACAGACA
GAATTTTTTCACGTTATCACTTCACAAACAAACTGCTAAG
AGCTTAAGATGGCCAACTAGATTCAGGTAGAATGTACCTC
TTCCATGTAAAGGATCCAGAATAGTAAGCAGATACTCACA
TTTCAGATTGTCTAAGAGAGAACACTAGGATTCATCAGAG
AAGTAACAAGAAGCACCAAAAGAAAGCAGAGAGCTAGAGG
AAGCTTGCATACTTGAAAATTTGCTGAGAAAAAATAAATT
TACAAAAAGAAACTGTGGAAATTAATGGTATAATCCTTAT
AAAACAGTTAAAATGCACTTAAAGGAAATGTAAACATAAA
TAATGGATTACTCTTAAGTATCAATATATAAAAGTAAAAT
TTAAATAAAAAGAATAAATAAATATATTTTAGTGGCCCTA
ACTGTAAGATAACATCAAAATTATTAGAATGGAGCGTCTA
TGTAGCCATAATAGAAAAAAAATAAATGAGCTACATACCC
TAAGATATAAATAATGCTGGAAATTATTTTTTAAGTTAAC
ATGCCCCCCAAAACATCATATAATTATAATAATTTGGCTT
GCCATTATCTATATATATAAAAATATATACATATAAAATG
TATATATATATATACACACACACATATATGTACATATGGT
AAACTAAGAATAAAAAATTATAAATATGAAGACATTTTAA
TAATTTTACACTAAATTAATCTTTATATAGAATTATCTTT
AATCAGCTTCTCCTATAAAAATGGAAAGTTATTCATTCTC
TTTTTTTTTTTTTTTTGAGACAGAGCCTCAAGCTGTCACC
CTGGGTAGAGTGTTATGGCATCACAGCTCACAGCAACCTC
CAACTCCTGGGCTCAAGCGATTCTCCTGCCTCCACCTCCC
AAGTAGCTGGGGCTATAGGCGCCCGCCACAATACCTGGCT
ATCATTGTTGTTTGGCAGGCCAAGGCTGGATTTGAACCCG
CCAGCTCAGGTGTATGTGGCTGGTGCCTTAGCTGCTTGAG
CCACAGGCGCTGAGCCAAAAAACATTAAGGTATCAGTTAG
TATGAATGGAATTTCAGAAGTTAGTCTAGTTCAGCAATTA
AACAAGATATCCACAACCATATTTGACTCTGACCTTTTTA
AAATAAGAGATTTATCAGAAAATGCTCTTAATTTTAAGTA
CAACACAATAAAAATAAAACTGAACAAAAAGAATTTGATA
CAATATTTTAATGTTTATATTTCCCTAGAAAAATTTCTTA
CAGATGTCATCCCTTTTGTAGTCCAAAAAAAAAAACCCCA
GAAGATTAATGTGGCCACCTAGAGGAGAAAACATGATCAA
CAAATACACTATTACATTTTCTTACTTGTTTTAGAATACC
TGTATTTCAGATTCATAATATATAAACTGCTCTAAAGGAT
CAACCAAAGGGGTTCATCTTGTAGGAAATGGACTTGGGGA
AAATATTAAAGTAGCAGTAATGACCTAACAAAAGTCAAAC
AACATTAATTTTACAGTCGATTTGAGGATATAGTTTTTAT
AACTTATATGACTTAGGTTAAAAAGTACTTAATCGACCTA
AAGTCTCATTTCTCCAAAATGGGGATAGCTTTACCTATAG
AATAAACTGCAAAAAGATCAAACATGACAATGTGTACAGA
CACTAACACAGTCAGACAAGAGCAGGAGCTTGAGTCAAAG
TCCCCTTGAACTGGTCTCCTAACTCCTCCTGAGGACCTCT
TTAACCTTTTCTATCTTGCACATTAGTTTCTAATATTAGC
TGTTCCAAACCTTCTCTACCAAAATTAATCAAGGAATTAC
AAAACAGTGCAGGGGTGTCCAACCCACAGCCATGGACCAC
ATGCAGATTAAGTGAGGAGGAGATATTTGCTTATCTGTGG
TGGCAGATACTACAAAATGTGTGTTTAATGTGTGTCCCAA
GACAAGTGTTCCTCTTCCAATGTGGTGTAGAGAAGTCAAA
AGGTTCAATATTCCTGCAAGCAGCATTAAGGAGATAACAC
TATGTGATATAAAAAATGTATATTTTAAAGTATTTTTCCT
TCTACCCTGTAATACCTTTTATTTATCTCAACCTTCATCA
GTCAAATCTCATCTTTATAAACTGTGGTGGTAACATGCAT
AATAAAAAGGCCAGAGCAGTAAGAAGTGTAGCCTAATCTG
TCATCCCTTTAGTTGTGCCTCAGGAAAATGAACCAAATCC
CACCCAGAGAATCATACCCAGTAGTCCTCTTAGGTGAGCA
GTCATGCAATGAGCATGTTTCTGCAAAGGCAGCTGTGCTG
AGGGGCAACCATCTGGTAGAGACATACATTTATATTAGAA
GCAAATTCCCCTCCTTCCCAAGTACATATGAGAGGAGTGT
TACAGTTAGTGGGTGGGTGGCAGAGGTGTACAGTGGTTAC
AAAAATGCTTCAACTACCTCTCTTTCTTGATTCTCAAAGT
TGGTAAGGAGAAAGTGAATAGGTTCTAAGAAAGTGTAGGC
AGCAAATGTACATTTTCTTACCACTTATTCTCTCCTTATC
AACATTCAATCTGACTTATTTCCTTATTACTCCACTGTAG
TAAAACTTCAACTGAAAATTACTGATCAACTTCTCCTGAA
CAAAGGTGCTTGTTTCAATTCTCATCCTCTCCAACCTATC
TGTTCTCCTTAGAACACTTCTTCTATGCCTGGTAAAACAC
ATATAACATTCTCCTGATTCTTTTCTTTATCTCTTTTACT
GTTTCTTCTATTTACGTGACATCTTTAATTCTCCTGTTAA
TAGAAATGACCTTGTCTTCACATATTTTCCTTCAGTAACT
AATCCATTCCCCCAGTTTCTATTCTTTGAGCATATATGAC
CTGAAATTTTTTCCCCCAATCATGTTCCTGATTATAAGCT
TCATAGCCAATTCCAACTTCTTAAATATCCTGCCTCATCA
CATGATGAAATCACTTACCATATCTTATACTCACTCCCCG
CTTCCAGCAAAAAACATATCCCTCTCCACATTTTGCATTT
ATATTAGTAATGACCTCATCATCCTCCTAATCATACATGA
TGGAAAACACAGTCATCTTATATACTACCTTTCTGTTTCC
TACTATTCCAAATTCTGCCTCCATTGTATCTCTTCTATCT
TCCTATATTCCTGTTGCCACTACTATAATTCAGATTTTTA
TCATTTTCCACATAGACAACTCCAAAGATCTCTGTAATTC
ATGTTTTTTTTCTATAGTCTTCTTCCTGCTAAATTATTCT
TTCTGAATTACATCCCAGATCATGGTTCCTTGGTGAAAAA
TCCTTAGTGAGTTCTCACTGGCTAACAAATTACACACAAT
CTTCCTGGCCAAGAGGCACTCCAGCCTTTGGACCTCACCT
TTCTTTCCAATTTTATCTTCTATTTCCCTATTTGTATTTG
TATGTACTTATATTGTAGTCAAGAGGACTTCTCTGTTCCT
GAAATATTCTCTACATTTTTCTACTTTACACATCAAAGTT
TATGAGATTCCTACTATATGAAATATCTCTACTTAGTGTT
TTCACAAACTTTCTACCCATTCTTAAAAGTTGAAATGAAA
TACCATATTATCTTTGAAGCTCTCTCATACCTTCTCCAAT
GAATGGCATTTCACTCTCCCTAAAACTTTCCAGGATTTTA
TAAGTACTTTTGCACCTTTGCCTGTCAGTTATGTTTAGAA
TTTATTATCTATCAATGAAAATTGCTTTTCCCTATGATTT
GGAGTCTGCAATCTCCCTCTCTAATCAAAATCTCTTGTTC
TTTCTCTATTCCACTGAACCTATTTCTACCTTTGATCTTT
CAATAGGAAATAACCTGTAATATACAAGCCATTTTCTCAG
TCCACTATAATCTTACGTCATCTGTTGGTCCCCTCATCAT
TCTAAAACCCAGTGACATCATTTTAACAAGGACAGTCACC
TCCATTTGCACATTCTACAGACACAAACTCACTGCTCTTC
TCATAGGCCATAAAGTCATCCTAGAATAACAAAACGACAG
AGAAGAAGCTATCAAGACAACACAGAGGTAGAGGGGTGAA
AGAAAAAGAGTAAATGGGGGAGAAATCCTGAATGTGTGTT
CAAAAAGAGTAGTGTTATGGATCACAGATGGCCAACTCAA
GACTACTTATCATTATCTTCACTGTTTTCACTACCATCAT
CTTTAACTGCATTTACTCACCACTTACTATTAGCTAGCAG
ATGCTATGCCAAAAACTATACCACATACCCATATATCAAT
TAATTTTCAAGGTCAGTATTGACCACATATTAGAGACAAT
GAAACAAACCTAAAAACCATGAACTATACTTCCATAGGTA
ATATGCTAAGAGATAGAGCCAGAGTGTCAACAAAGATCAG
ATTTCAAAAGACATTCTCTTCTGTTCTTTTATTCATGTGT
TAGAGATGTACATAAGTCGAGTACTAGTTTTCCAGCTTTG
CATTATTTGGTTATCTTTGTAAGCATGTCTTGTTTCCCCT
AGTACTAAAACCATGTTTTTGAGGGCATAGTACATATCTA
ATATTTTTCTCTTCTTTCCTTGTATCTCATGATAACCAAG
CTACACAGCAAAACTCAGCATTCAATTATTATTATAATGC
CTGTGTACTAGCAGAAATAAAAATGAGCTGTATCAGTCAT
TAGTTAGCATGAAGACAAATATAAAAATACATGATCTGGT
CTCTTTGACAATTGCAAGTGTTGCAATACATATCAATAGT
AACACATCTTAAAACACAAATTATCACTACAAAACCAAGA
ACAGTTTGTGTTTGTGTATAATAATAAAAATGTCATCTAG
GATATATTGTTCTTTCCTTTACTTTGGGGTATAAAGATAG
CAATTACAAGGAGTAATCATACATTCTATTAATGTGGAAA
TATACTTCGATTAATGGCAAACCTTTTTTACTGATGTTAT
ACAAAGATGCAAAAACATCTACAATAGACTTGTATCTTCT
ACACAGGTTGAGTTCTCAAGTCAGTTTCAGTACATAAGGC
AAAATCAATTAGGGACAAAAAAACCCTTGAAATCACTAAA
ATCATTAAATATGTCTTAAATTTTAAAGCACAGTGCCAGC
TCTCAAGAAAGCCACCTCAGATAGTTTTTCCTCCTGCACA
GAACAGATTACCATTTATTCTGCGATGTGCCATGTGAAGC
ATTTGGCTGATGTTTAGGGGCCATGTTGAATGAAGAAGCA
TACATTTACATCCTGGAATCATATGCAGAACCATGAGATG
CTTAGACTCTGCCAGCTCCTGTAACAGGTATAGGAACTAA
TTCCACCTGAGAGAACAGTAGATTCACATCTTCCATCTCA
TGCTTATTAGGCATATGTTCATTATGAAATGAGAGCTACA
ATGATCACATTATTGAAATTATTTTGTGTGCTCACTTGTG
GGTGTTTTGGTATTGGTTTTGATTTTTGGCTTAAGCCCAA
AGATTTGAATTTGAATAAATTACATTCCTCAAAACTTGAC
TCTACTCTATGTGCTCTCTTGTTTATCGTGGAATCAGATG
CCTAGAATTTCAGGCACAAGTAATCTAATAATACAGTATG
GCATGTAAAAAAATAAAATAACCTATCTTACCTTCATCTA
TGGATGCTTCACTACTGTATCCATCATACTCTGCAGATAG
AGGACTGTACTTTTGTCTTGTTTCCCAAGCGTAGTTCTTT
TGTCTAGAATCTGCCAAGGGTAGTCTGGAATTGTGTGTTC
TGGATAAGGCCTCGTGATATTTACCCAGTGCTTCATCTTC
ACTTTCAGAGGATGAGCCATGCTCATCTTTGTCCATGTAG
GAATTATCTATTTAGAATGACAAGGAAAACAAATTATAAT
TTGGGGGGCCCCCCTCCCCTTACTTAACTGGCCCTTTTGG
GCTTCTTCCAAAAAATAATTTTAATGTAATAAAAAATGGC
AAAATTGCTAAAGTTATATATATACACACACACTTACATA
TGCACACACACAAATATATATTATATACATACATATATAT
GCATACAGAGGGTGCTAAAATGCATACACATTTTAAGAAA
GGAAAAAACTATATTAAATTTTTAATACTCAAGTTGACTT
CTACAATTACAAGAGGTGCTCAAATATGACTTGTATTCAT
CTTTTGTCATTGGCACACATTATTTTAATAGTTTTTTCCT
TTCTTAAAATGTGTGTATGCATATATAAACTATTTATTTA
TTTATTTATTTATTTATTTATTTATTTTAGCACCCTATGT
ATAACCTGAATTTTGAGCTTTAGTTTTTTCCCATAAGATG
TCTAGGCTTTAGATTTTTATGTTTTAATAAAAAAAGATCA
GTTTGTACATTCCAGTTATATAAACAATGTTAGTCACACA
GACTTTCAACCATGTTACATATAAAGGAAACTATAGTAAA
TAGTTGTTTTACACAACTGTTTTACACAATTTTTTTGCTG
TTTTACACAATTTTTTTAAAGGATTAGTAACATACAAATG
AAGTTATCAGTATTGCTAGTACACATGGATCTGATTCAAA
TAATTAGTGTCAGAAGACACATTTCTCATTCTCAAATTGG
CTAACGTTCTCAAAACTGACAATTCTCAGTTCTAGCAAGT
GAAACAGAAGTGGAAGGGCATGTATTTTTCTCTCTAGGAA
AGCTTTAATAGCATAACTTTCCTGGAGTGCAATTTGGCAA
ACCATATCAAACTTTTAAATCCTCATAATCTTCGACACAT
TTCTAGTAATTTACCTATTCCATTTCTAAAAATCCAACTT
AAGAAAATAATAAATGAGCAAAGATTATATACTCGAGTAT
AAGCCGAGTTTTCCGGCACAAAATTTGTGCCGAGTTCGGG
TTTTTCGGCACAAATTTTGTGCCGGAAAAAACTCGGCTTA
TACTCGAGTATATACGGTACTTTGGAATTATTCATTGAAT
TTTGTTTATTGGCAGGAAAAAAAACAAAATAAGATTAAAA
CCTAAATGTCTATCAGTGGGCCTTGGTTAAGTAAACCATG
ATATATCTATTCAAGAAGATAATATATAGTCATTAAAAAC
AAGGACTCAGAGGGAAAGAGTAATTATAACACCATGTTAA
CAGAAAAGGTGACAGAGGGTATAATCACATTCCCAGTGAA
TAAAAATATCTATATACACACACTGCAGCGTATGTATGCA
CATACAAAAATGTTAGAAGGATAAACCTCAAACTGTGAAT
ACTTATTATCTGTGATAGATGGGATTACTAGGAAAACTCT
ACTTAAACACACCTAAAGTTCAAATAAAATTTTTAAGAGG
TATAAATTTAAATTATTTTTAAAAGAACTAGTTATCATTT
TTTAAATAAAGTTTTTGAAACTGCATCATGTTAACATTCA
CTTATACCAAGATGTAACTTGCCCACAATTATAAAACAAC
TCTAGAAAGATGAAGAAACCACAGCAAGTAGAATTTATTA
GTTCAATCTGCTTATTTTTTTCTTCATACTCAGTTGAAAT
CATCTGTAATAAAGGAATCAAAGTTGAAATTGTAGTGAAA
AGCAGAGTAAGTAATGTTAAAATATAGGACAGAAATTAAA
TGTTTAGAGTTAGAAGGAGCTTAGGTGTTATCCAGTTTAA
GTTCCACTTTTAATTCAGTAAAATAAAGCCATGAATGAGT
AGCACTATGTACTACACTGCCTAATGTGTAGTGAATAGTC
ATGTGGCTATTTCAATTTAAACTAATTAATATTAAATAAA
ACTTAAAATCCAGATCCCCATGCTATTAGCCACATTGCAA
GTGCTCAGGAGCTACATGTGGCTAGTGGTTACTGTACAGG
TAAAATTCCATCACTGTAGAAAGTTCTATCAGGCAGCACT
GAGATGATGGCAGACCCAATCTAGAACAAAGGCCCTCTGA
CTCCCAGTTCAGAGCTGTTAGCATTCTGTGGTATATCTTA
ACAGTCACACATCAATCCAAATTGGGTGGCTAGGGACAGA
TCCCACTGACAGTTTATTTTCTCATGTTCGGTTGTGCGGC
GTAACCAGATATGTGAAAACCTGCTTCAGTGGCATCAGAT
TCTGACCCCTCCACCTTCGGTATTAAGGCAGCAGGAGGTC
TCTGAGTCCCTAGAGTATGGTAACAATCCTATAGTCAAAC
TTCCCCTATTACAAAATGTTACCTAATATGCCCCTGAATT
TATTAATAAGGAAGAAAATTATTCTTCTTTCTATATTTTA
TAATCCCTATGTCAGAAGCTAGAGGTACTAGCAATATTAT
GGTTCAGCTGTATGAAAGGTTAATCTATGGGTCAAATAAC
TTTTGAAACAATTTTTGGAACACTGAATGTTTTAGTACTA
ACTATAGTCTGGAATACTTGACAGATGTTTGGTTTCTTTA
GTTATCAACATGCTTCTTAATGAAAACAAAAAATTTTAAA
TTGTACTGCTACTTCTAGTGTACTTAGAAGCCCATTCCCT
TATTACCTTCTGAATAAAATAATGCATAAATTATTTAGCT
TTATTTCTTCATTTTTGCTACTTCAAGTAATAAGCCTACT
TATTAGAAAAACTAAAAGACAGGAATCAAAAATCACTGAA
TTTGACATTCAAAAAAACTGCTAATAGACTCCAATATATT
TTCAAAAGTTGCATTTCTTTTTATTTAGTTCATCTACCAT
TCTGGATAGGTCTCTCCAGCCCATATAACTGATAAATAGG
AGATCCCTATTACATATGCAGTTATGTAGCAGAACTTAAA
AAAGCCTTCTTCATTTCTACTGCTACTCAATTTTTTGTTA
AAAGAGTCTGAACTTACAGAAAAATTTCTGTAAGTATATT
TTATAAATAAAAGTGAGTTTACTTTTGAACATATGATCAG
ATTCGCAGTAAATGGAAATAACCGAGGAATTATCAAAAGT
ACTAGCAGTAGAAACTGAGTGTAATGTTGTTGTTTTTTTG
CAGTTTTGGCTGGGACTGGGCTTGAACCCGTCACCCCAGG
TATATGGGGCCAGCGCCCTACTCCTTGAACCACAGGCACC
GCCCATTTTTTGTGTGTTTTTTTTTGCACAGCTGTAAAAA
TCTTTGAGAAGTTCAGCACAATTTGAACTGTCTGAAAAAC
ATAATGAATTTTCCAAAACTACTGACACCGATTGACACTA
AATATAGCACCTAATATTTTTCAACTTTACATCAGCATAG
AACAAAATGCCTTGTGAACACTGATCAATAAGGCCACCCT
GTTCATTCACTTTGGGTTAACAAGTATGCACCGCATTGTT
CACACCGTTGCAGTTTCTTGAGCCAATACAATCCTCATTA
GCTATAATGAATCTTCCTGACGTTCATAACTAAATATTTA
AATCAATATCAGATGCAGAAATGTCCTTAGTGACAACAGA
GTGACTGTGTTAAGGAGCATAAAACCTGCCACAGCAAGAG
CTTCTTCATCTCTTTAACTGAGAACAGCATTATTTGATTA
GAACACACCAAAAGATTAATGGAAATTTTGAAATAATGTG
ATGTCAAAGTCAGAAATTACACTGGCCTGAATTATTTTCT
CTATACATATACATGTGTTTGTTTGGTTTCCACTTTTTGC
CTTCACAAAATTAAAAAGGCTTAAAATTTAATAACAATAA
CAATAGTTAAGATAAGGACTAGAAACAAAATCCTTGTAAA
GAATGAACGAAGATAAATACATTCAGAAAAGAATAGATTC
ATAAATATTATGTCTGAAAACTATAAATGCTTAGTCAGAA
TCTTAATTCTATATAGAGAACTTATGAATGATAATAGATT
GTTTATGTACACATATACTCACTGTAAACAGAGCAGTCAT
AAAGTTTTTAAAAGCTAGCTAAATAAAGAATATCCTGAAA
CATGTTATTCAATAAAATAAAATCTATTGCTCTCAAGGAA
AAATATAAAGCATTTAATATAGATCTTATAAGGACAGATC
TGAAAAGCAACATTCTATAAAGAAATTAGTTATACAAATA
TAAAATACAGCTGGGTGCAGTGACTCATGCCTATAATCCT
AGCACTTTGGGAAGCCCAGGAGGATCACTTGAGGTCAGGA
GTTTGAGACCAGCCTGGTCAACCCAGAAAGACTCTATCAC
TACAAAAAATCTAAAAATTAGCTAGAGATGGTGATGCGTA
CATATAGTCTCAGCTATTCAGGAGGCTGAGGTGGGATAAT
AGCTTGAGCCCAGGAGTTGGAGGCCGTAGGAAGCTATGAT
CATGCCACTGCACTCCAGCTTGGGCGGCAGAGACCAGCAT
CTCTTTTAAAAAAAAAAAATACACACACACACATGCCTTA
AAATGCAACTAATTCTAATTCTTAAGGTATGATAGCAGAA
TTTTCTCTTCTCAAACTATCAACCACTTTGAAAGCTGAAT
TTGTCCTTTACTTAAAAGTTGCTCCTTGATCTTGCAACAC
CAAATAAATTATAACAAAAATATGCATATTACTTAAGAAA
AACATAAGAGTTTGGGGTTATAAAATAAATGGACATTAAA
AAAAGTTCATGCTGCTGAAAAATAGGCCAAATAATGCAGG
GATCAGGAGCAATAGTGCTGTACAAATGCTCCTGAAATAA
TTTTAGAAAAAAATACTGAATGACTTTAAAAATGCTTCCC
AGTAACAGAATTCAAGAAAGTCTTACAATAGCTATACAGA
CATGTATAGAAAAGTTGAGAAATTTGTATGATGTTTTACT
AATTTGAACATGAGAATATTTTGTCATGTGTAAACCAACA
TTGGGAGACCTCACCTTTTTCTGGTATTATCTTACAATAT
TTTTCATCTTTACTCTTTGCTGTTTTTTTCTTGGCAGAAA
TGGTGTCATTTCTCTTTGTTTCTGTATCTCTTTTAACTTT
GTAGAATTTTGCTGGGTTTATTTGCTTCTTGATTTTTCCA
GGTAACTTATCTTTAGAATTAGTTGACAGCACTAGATGTG
TTTCTTCTTTCATAAAGGATTTCTGCATCACACGTCTATT
GCTTGTGAAAGTATCTTTTATAGAACATTCATTTCCTGAA
CATTCCTTCCCTGTAAATCCTTTACTCTTAATATTTTTTC
CAGCTTTCTTTAAATGATCAGAATGCTCTAAATGAGTAAG
ATGTTTATATTTATTGAAGTGCCCCATTTTCTCTTGATCT
CTTCCCCACAATACTTGTTGAGATTCACTACCTTCTTCTA
GTTTATCATTATCTGTCCCAATGCATTTCTTTTGCTCATA
TATGTTTATTCCATTGGAATTCTTCTGATTTCCTTTCATT
TCTTGGTATCTTACCTCCTTTAAAGTTTTCTTACTACTAC
TGGAGACTCCTAATCCAGTATTTTCACATATGTCAGTACT
TTCAAGTTCTTGACAAGTATATCCAGCTCTTGCATTCTGT
TTGATAACTGATATCCCACTATTACTCATGTGGCCTTTCA
AAGAACAATCACTGGTATTACCCATTTCCTGATAGTCTGA
TAGAGTCTGATGCTTATAATTAGTATGTTTAAATACTCTT
TCTTCATGCATTCCTTGATCTTGCTTTTGTGGAGATAAAG
TATTGTAAGAATTTATTTGTTTTTCTCTGTGCTCTAAATC
AGATTGTGTTTTCTGACAATTACTGTTTTGGGAGCCTTCT
GTTAACACTGCATTTTTTTGTTTATTAATATCTACAGCTT
CTTCTGTTGTAGAGTTTTCTTCTTCTGGGCGAAAGCCGTT
TATCATGCTTGTTACCTGCTCAGCAACTGAGTCAGTTAAA
GCATAGCTGACCTCCCCAACAGCAGTGGTTAAATCTTCTA
CAGCACTACTGATTGTGTCTACCAGAGAAGACACTGAAGG
TAGATTTTGCTGAAAATTTTTGAAAAATGCCATTTTCTAA
TCTTTTGTTCCTAAAAGGTACTTTGGAACTTGAATTTATC
CTTTACTTAAATGTTGCTATTCATCAGCTCAATAACAGTT
CACATTGTAGCTTTTAATCTTTCTGTAAATGCATTATGAA
TTGGAAAAAAAATATGCTGAAGTAAAAAGTCTTCCAAAAA
AATGAAATCAAACCACTTGGCTTAAATGAAATGACATTTT
TTCCCACTCCACAGCTATCATAACAGCAGCAAGACAATAT
TTTCCCCTCAACTACTATTGGTTTTTTTATTCTATACCTG
AAAGAAGAAGTATAAAAAGAATTTTTATTATGTATTTTTA
GCTTATTTATTAATAGTCTACATAAGGAAACTATCTTACT
AACAAACTACCATTATCACTTCAAATTAAGAAAAATATTA
CGAAGAAAATATCAACATAACTTTGCAAAGAGGTAAGAAT
GGGAAGAACAGGTATGGATACCTGCTGAAGGGCTGGTAAG
ACATTGTGATTATCTTACTTGATCTTACAAGATCTCTGGG
AAATATTATTATTCCCATCTAATAACTGACAGAACAGGCT
CAGAAAAATTAAGAAGTTCCATGAGATCTTTTAGAGATTT
TCAGTCAAAATAGTTTTATAATAATAGTAAAGGGATGTTT
AACTTTTATATTCTTATTTTTTCACAAGTAAACATTGTAG
TTTTCTAGAGAGTACCTGACAGATTGAATGTAAAAACATA
TATGAGAATCAAGCTGTCTGGTATTATTCTAGTCATTAAA
GAAATTTGCAACAAGTGTAAAACAATGTCACTCTTCTCAT
TTTTTTGTAAACTTTTTTTGCTTTGGAAAATACATAGTTT
TTTAAAATTATAAACATGTTATTTCTATTAACATGTAATA
GTCTTGCTTTCTTAAAAAATAAAGTGATAAAAATATTTTT
AAATGTTTCTGTTTTAACTTCTAACATGGTACATATCAAT
ATATACAAACACATAAACAAAAGTTTTGGGGGGTCTTTAA
TAATTTTTAATACTGTAAAGGGGTTATTAAGCCAAAGAAA
ATTCATAAACATTGAACTAGAGAATTACTGAAGACCACTA
GAAAAGATACCATTAACCAGTTCATTTTATACAAATGATC
AAAAAGCAGGACTGGAGTATGAGAAACACTGAACTTAACC
AAATAAAAACCATATGAAGTACTATAATTTCCTAATGCAA
AAGTCATGAAATATAATTCAATAACAAAATCTTTAAGGAA
TGGGGCTATCACTTATAAGTTATTAGAAAAGCATCTCTAT
AATATGCATACATAGCCAAAGAAGGCAAAATTTCTCAGCT
ATTGTTCCTGAAAATTCTTCTAAATTAGGAGTCTAGTGCC
TTATCCATTAGAGTAATAGGGCTTCACATAAAATTCTTCT
AAATTAAAACTTTGCTTTTATAATCCTCAACTTGATCCTG
CTATTACTTATATAAGCCAGTCTTTGAAAATAGCAAATAA
AAAATTCTTAGAATAATTTCTTAAAATAACTCCAAGAAAA
ATGTTTCTATAAGAGAAAAGATATCACAGCCTTCAGCTTT
CCTAGTACCTAGTAATACTCAATAAAATATGGTACCAACA
GAGGGAGTAGAATCCTATTTTTATAATCAGAATTTATATG
TAAATTACTAGGTAAAACCACCTCTTCCAAACAATAAAAT
TATCCTTCAGCTAAAAATTAAACAGCAGGAAAGGGGTGAA
TACTTTCAAAAGTCCTCTAGAGTTATTGGAACAAACTCTC
TAGGGAGCTATCTGGACAATGGATTTAAGCTACATACAAC
ATAAATACATTTCCTTCTTCCTAAAACATATCTGCTTATA
TAATAGGCTCAAAAGCATACCTTATACATGAAAAATTAAA
ATGTCATTTTGTGACAATTTTTGCAATATCTTAGCAATCT
GTGGGCAACAAAAAGATACCTGAACATAGTTTACTTAAGC
GTAGATCCTTTACTCTTACAAACATTAGTTTACTATGTCA
AAATCAACCTCTTTATTGTATGCATTACAATAAATAAATA
AATAGTACAGGTAAAAAGAACAAACAAGGGAAGGAACAAT
GTGATACTTACAAATTTTATCTTGTGAATTCTTCCTTGTA
CTGTACTCTGAACCAAGATCTGGAAACCCGCCAACATTTT
CAAAACAGAACTTCTTATTAATATAGAGAAAAAGGAGCAG
CATCAAGATAATAAACACCCCAACAGCTGACAAAAATCCA
ACTGCCTCTGGAGATACTAGAGAAAAAAAAGTCACAGCTG
TAAGCATTTATTTTCCTTTAAGTGACAAAAAAGAAGGAAA
CCCCATAAATAAGTTACATTACTACCTTATTTGAATTATA
TTTCTAAATTATCATAGTCTAAAATAGTTTGATTAATAAA
AACAAACTGCAAAGTTTAATGACAATTATTCAATTTATTC
AATAGCATTCATTCAAGTTTTCTAAATTTTTCCTTATAAA
CTATGTTGGAACAATCCTTAAAAAGCAGTAGTCTACAAAA
TACACAGTTATATGTTTAATCCATTGACGAGTATTACAAA
CATATTAACACAATAAATTAGAAAAATACTAATTCCCGAC
ATGGCCATATTACTTAATCAAACTGATGAGAACATGTATT
ATTCTCTCTAAAAGTTCACTGGCCCTTTCTGATTAAATAA
ACTCTAGACTCCCTAATCTGGCCATATAATGCTCCAACCT
CTCTTTTCAATATAACATTCCTGTCAAATGGTTCTATTCA
TTACCCCAGAATCAGCTATGTTCAATACCACACTCCTTGT
TTTTGTTCATCCTCCTCCCCTTGCCTAGAATGACCAACTC
TTCTACCATATCCTACTCATTCATTCAACCAATAAATATT
TTTGAAGCATCTATATACCAGGCATTCTTACATAACCAGT
TCCTGCTTTCCTTGAACAATTTGGTGAAGACAGCTATAAT
ATAATGTAAAAAGGCTACTATAGAGAATACAGAAACTACG
AGAACCACAAGAACATTTAATCAAGTGCTGATGGGTCAAC
TAAACTCTTCTGAAAGTTATGGCCCCTATGATGATATTTT
AAGAAACAGTAAGAATTATTCCAGGCAGAAGGAATGCGAA
CAAAGACCCATAGATAACAGATCAGTATATGTTCCATAAA
CTGAATGAATTTTGTTATGATGAACTACCAGATTCTCAAG
AGAATTTGGTTCAAGAAAATACATGAAATTACCCAGAAAG
GTTTTGTTGAGTGAGAACAGATAAATCTCCAACTTCTCTA
ATCCATAGCAATCTCTCTTTCCTTTCAATGTTTACATTAT
TTGCCACTATAACAATCATTTGGAGTTGAAAAGGAACTAA
ATATTTATAACCCCAGTGCCTTACATATAATATTCTTACA
GTAGTTGAGAATGAATCCTAAGCTTCAAACATTCCTACAT
ACAACCTACTTTCTTCCATTTCATTCAGGCAGCAAGTAAA
ATGTTATCTCCTTCAAGAATCTTTCTTTAATCAGAAGAGC
CATGGCAATTAGTAACTAAATCATTTGTTAAAAAAATGAA
ATCACCAACTAGTCAATGATAAGTGCTTTAAGCCCCAAGC
ATTTCACTATTACAAAAGCTAGGCATACCTAGTACAGAAC
TGAATACAACACTGTAGTTCAAAAAGCTGAGTCAAGGGCA
TTGCAGTAGAAGATAGAGCAGAGAGACACTGTGAGGGAGA
AGCAATAAGGGTGAGAAGGGGAGGGGGGTAGGAATGGTAT
AATAGAAGTGCTAGCTGGCAATCAGGTTGGTGCTGATGGA
CAGACCCTGCTACCAGAACCAAGAACTTGTATCATCATTG
CCCATGTTGTCCTCAGACTGGAGCACAACCAGAGAAGAGA
ACACTGTTTTAACAAAAGAAACTAAGGTATATGATACAAA
AAAAGCAGTAGTGTATATCAAGCCTGAAGGATGAAGTAAA
AGTGAGTGATTAACATCAGCATTTCAACAGCTAGTAAGGT
CAAAAGCAGAACAGAATCTGGAATGAAGGGGCTAGTAAGA
CTTGTACTTCAATCCTAAATTCTATAACTTGCAAATATGT
ATAGGAGTTCCCTTGTTAGCCCAGGCTCAAAACACTCAGA
AATTTAATGCCTCAAGTGGGTACACAAGATTAGGTATCAC
GCAGCTAGAAAATCTGAGGAACCTGCGGCCTTTTATTTCA
AGATTGTTCTTTTTTTAAGGATCAAAGGAGGCAAGAAAAG
CTTCATCTTTCCCTTCTACAATCCTTGTAATAAAAGGATT
TGCTCTATAAAATCTGGATTCAGTCAAAAGGCTCCAGTCA
AGGATTCAGAAGGCCGCAAGTAGCCCCAAGGCCGCATGTT
CCCTACCCTTGAAGCACTTTGGATGTATTAACTCATTTAA
TCTTTACAATGTCCCTTTTATCATCCTCATGATAATTTCA
GACACAGAAATACTAAACTGTGTGCATAGCTAGTAAGTGG
AAGTTTCAGGGTTCAAATCTGTTTGGCTCCAGTGTCTCTG
GTCATACTGCTTCTATTTTCCTTCCTGTTCCTTGCCTCCC
TGTTTCACTTTTGTCTCCCTCTTCCCATTTTTAAAATTCA
ACGTAGTGGGAAATATCAACTATGTCTATAAGTAGTAGGT
ATAAAATATACTAAGTTGAGATTGGATTAAAGATGGCGGC
CGAGTAACAGCTTCCCTGCAACTGGGCACGGTGAGTCTGG
GGAGACAAGACTCCAAGCATATCTGGCCAGGGGGATCTGC
CTATAATCATCCCTTTGAGGATACAGGGAACCAGCCAGGG
ACTTCTGGACACCAAGAGGACAACAAAAACAGTGGAAAAC
TGGCAAGTGGTTGCGTATGTTAGATCGACCTAATAAGGCC
GGCAACCATAAGTACAAACAGCAGTGAGACTGCAAAGCGG
AAAGGCCTTACCTGTGAACTGTTTTGGTGTCCTTGGACTT
GGCACTCAGCTGAACTGCCTTGGGGAGAGCTTGAGCAGGA
GTGTGGAGAACTTTAAGCATTGTCTGGGGCCCCAAAATGA
ATCACTGAGCAGGGCGCCAGAAGCCACTGTGAAAGAACTG
CCCTGGCAAGCTCCGCCCTCAGGGTTCCAGAGCAAGGATC
AGGTGGGACAAAGTAACCTAGTGACTGAGCAGCCTAAAGG
TGGAGACTGAGCTGCCTTACAGCCTTAATGCTTAGGGGCA
CAGTGAAACGACTTTGGCACACTGGAGCCTTGGGCTTTGG
CCCTGGGTACAGTGCCGTGACGTCACAGATCATAGCAACC
TCAAACTCCTGGGCTTGGCGACGCCCAGACCTCCATAACA
GCTGTGCAGTGACCCCCGACAAGTGACCAACACCAACCGG
GCCTCTGCATTCCCTGACCAGAAACTGCGGGAGCCACGCA
ACCCTGCATCCTCCCTCCTGTGTCCTCCCAACCTCCACAC
TAGCCCGTTAATCTGGCCAGGAACTCTGGTAACTGCGTGC
CCTCTGGAGCCCTTCCTGCTTCTGCGCAGAGCCCATCTCC
TGGCCAGAGACTGCTAGAGCCTTGGGCTCTGTGTGCCAAA
GTCACTGGGTGCCTGGCACTCCCAGAACGATGCGCACTAC
CCACAGCCCTTTTGCTGGATCTGGGTGTGTCAGACACTGG
AGCTCCTTCCACAACCAGAACTCTGTAGCTGGAGCAGCCC
CAGAGGAACTACACAGGGTCACTCCCTACAAACAGTGACA
ACAGTAACAACAGAGTGATCCCGCTGGGGTCTAATCTTGG
AAAGACACCTCTCTAACTCTGAGGATGGCCAGAGGCAACG
ATGAAAAACAATAATGAGGTAAAATCAACAGAAAAACTTG
GAAATATGAATAATCAGAGTAGATCAACTCCCCCAAAGGT
CACTGGGGCAGAAACTGCACAAGACCCCATGCACAAATAA
ATAGCTGAGATGTCAGAAATTGAATTCACGATCTGGATAG
CAAATAACATCAAATTAGAATTCCAAAAGTTAGTTATCTC
AAGAATTCAACGGATTCAAAGACCAAATGACTAAAGATTT
TGACACATTGAGACAAGAAGTTGCATCCCTCAAAGATCTT
AGAAACACAATAGAATCACTCAGTAACAGAATGGAGCAAG
CAGAAGAAAGGATTTCTGACATTGAAGACAAAGCTTTCAA
ACGCTCCCAAACCCTCAAAGAAGAAGAGAAATGGAGAGCA
AAAACAGGCCACTCTCTCAGAGAGTTCCAGGATAATTCGA
AAAAAACAATATTCATCTTATAGGGATCCCCAAAGTGACG
AAGTGGCTTCACAAGGCACAGACTCTCTTCTCCATGAGAT
TATGAAGAAGAATTTTCCAGATAAGCCAAGAGATTCCGAA
ATTCAGATAGCAGACAGATTCAGAACTCCAGCAAGACTCA
ACCTGAATAAGACATCCCCCAGACACATCATAATCAATTT
CACTAAAGTTAATATGAAGGAGAAAATTCTAAAAGCTGCC
AGACTAAAGAAAACTATTACCTACAAAGGGAAGAATATTA
GAGTAACTGCAGATCTCTCTGCTGAAATCTTTCAATCTAA
AAGAGGATGGTCATTGACTTTTAATCTCCTAAAAAAAAAT
AACTTTCAACCAAGGATCCTGTACCCAGCTAAACTGAGCT
TCATTTATGATGGAGAAATTAAATACTTCAATGACATTCA
CATGTTGAAGAAATTTGCCACAACTAAACCAGCTCTTCAG
GACATTCTTAGACCTATCCTCCATAAAGATCAGAGTAATT
CTCCACCACAAAAGTGAACCAACCAAAACATTTTTGATCA
AATTCCAATTCCACAGTCACAAAAGGATTAAAAATGTCCA
CCGTACTCTCAAAAGGCTTATCAATATTCTCAATTAATGT
GAATGGTTTAAATTGTTCTCTAAAGAGGCACAGGTTGGCT
GACTGGATACAAAAACTAAAGCCAGATATCTGCTGCACCC
AAGAATCGCATCTTACATAAAAAGACAAATACAGACTCAA
GGTGAAGGGATGGTCATCTATATTCCAGGCGAATGGAAAG
CATAAAAAAGCAGGCGTTGCAATCCTATTCGCAGACGCAA
CAGGCTTTAAACCAACCAAAATAATTAAGAATAAGGATGG
ACAATTCATATTTGTTAAAGGTAATACTCAATACAATGAG
ATCTCAATTATTAATATTTATGTACCCAACCACAACACAC
CTAAATTTATAAGAGAAACTCTAACAGACATGAGCAACTT
GATTTCCTCCACTTCCATAGTAGTTGGAGATTTTAACATC
CCTTTAGCAGTCCTGGATAGATCCTCCAAAAAGAAGATAA
GCAAAGACATTTTAGATTTAAACTCAACCATTCAACATCT
GGACTTAACAGACATATACAGAACATTTCATCCCAACAAA
ACTGAATACACATTCTTCTCAGCAGCCCACAGAACATACT
CCAAAATTGATAACATCCTAGGCCACAAATCTAACCTCAG
CAAATTTAAAAAAATAGAAATTATTCCGTGCATCTTCTCA
GACCATCATGGAATAAAAGTTGAGCTCAATAACAACAGGA
ACCTACATACCCATACAAAAACATGGAAGCTAAACAACCT
TATACTGAAGGATACATGGGTCATAGACGAGATTAACAAG
GAAATCACCAAATTGCTGGAACAAAACAACAATCAAGACA
CGAATTACCAGAACCTCTGGGGTACTGCAAAGGCAGTCCC
AAGAGGGTAATTTATAGCACTGCAAACCTTCCTCAAGAAA
ACGAGAGAGAGGAAGTTAATAACTTAATGGAACATCTCAA
GCAACTGGAGAAAGAAGAACACTTCAACCCAAAACCCAGC
AGAAAAAAACAAATAACCAAAATCAGACCAGAATTAAATG
AAATTGAAAACAAAAGAATTATACAACAGATCAATAAATC
CAAAAGTTGGTTTTTTGAAAAGATCAATAAAACACATAAA
CCCTTGGCCAACCTAACCAGGAAAAAAAAGAGTCCAATCT
CTAATTTCATCAATCAGAAATGTTAATGATGAAGTAACAA
CAGACCCTTCAGAAATTCAAAAAATCCTTAACGAATACTA
CAAGAAACTCTACTCTCACAAATATGAAAATCAGAAAGAA
ATCGACCAATACCTGGAAGCACGCCACCTACCAAGACTTA
GCCAGAACGAAGGGGAAATGTTGAACAGGCCTATATCAAG
TTCTGAAATAGCATCAACTATACAAAATCTCCCTAAAAAG
AAAAGCCCAGGACCAGATGGCTTTACGTCAGAATTCCACC
AAACATTTAAAGAAGAACCAGTACCTATACTACTAAACCT
CTTCCAAAATATAGAAAAAGAAGGAATATTACCCAACACA
TTCTACAAGGCAAACATCACCTTGATCCCGAAACCAGGGA
AAGACCCAACAAGAAAAGAAAATTATACACCAATATCACT
AATGAATATAGATGCTAAAATACTCAATAAGATACTAACA
AACAGAATCCAACAACACATCAAAAAAATTATACACCATG
ACCAAGTCGGATTTATCCCACGGTCTCAAGGCTGTTTCAA
TATACGTAAATCTATAATGTAATTCAACACATAAACAAAC
TTAAAAATAAGGACCATATGATTCTTTCAACTGATGCAGA
AGAAGCTTTTGATAATATCCAGCATTCCTTCATGATCAGA
ACACTTAAGAAAATTGGTATAGAAGGGACATTTCTTAAAC
TAAAAGAGGCCATCTACAGCAAACCCACAGCCAATATCAT
GTTGAATGGAGTTAAATTGAAATCATTTCCACTTTGATCA
GGAACCAGGCAAGGTTGCCCACTGTCTCCATTGCTCTTTA
ACATAGTCATAGAAGTTTTAGCCATTGCAATTAGGGAAGA
AAAGGCAATCAAGCGTACCCACATAGGGTCAGAAGAGATC
AAACTTTCACTCTTCACAGACCACATGACCGTATATCTGG
AAAACACTAGGGATTCCACTACAAAACTTTTAGAAGTGAT
CAAGAAATATAGCAATGTCTCAGGCTACAAAATCAATACC
CATAAATCTCTAGCCTTTATATACACCAACAATAACCAAG
CCGAACAAACAGTCAAGGACTCTATTCCTTTCACAGTAGT
GCCAAAGAAGATGAAATATTTGGGAGTATACCTAACAAAG
AACGTGAAAGATCTATACAAAGAGAACTATGAAACTCTTA
AGAAAAGAAATAGCCGAGGATGTTAACAGATGGAAAAACA
TACCATGTTCATGGCTGGGAAAAATCAACATTGTTAAAAT
GTCCATACTGCCCAAAGCAATATATAATTTTAATGCAATA
CCTATTAAAGCTCCATTGTCATACCTTACAGATCTTGAAA
AAATAATACTTCATTTTATATGGAATCGGAAAAAACCTCG
AATAGCCAAAACATTACTCAGCAATAAAAACAAAGCAGGA
GGTATCACGCTACCACACCTGAGACTGTACTATAAATCAA
TAGTGATCAAAACAGCATGGTACTGGCACAAAAGCAGAGA
AGTAGATGTCTGGAACAGAATAGAGAACCAAGAGATGGAT
CCAGCAACTTACCATTATTTGATCTTTGACAAGCCAATTA
AAAACATTCAGTGGGGATAAGATTCCCTATTTAACAAATG
GTGATGGGTCAACTGGCTGGCAACCTGTAGAAGATTGAAA
GTGGACCCACACCTTTCACCATTAACTAAGATAGACTCTC
ACTGGATAAAAGATTTAAACTTAAAACATAAAACTATAAA
AATACTTGAAGAAAGTACAGGGAAAACTCTTGAAGGAATC
GGCCTCGGTGAATATTTTATGAGGAGGACTCCCCAGGCAA
TTGAAGCAGTATCAAAAATACACTACAGGGACCTGATCAA
ACTAAAAAGCTTCTGCACAGCCAAGAACATAGTGAGTAAA
GCAAGCAGACAAGCCCTCAGAATGGGAGAAAATATGTGCA
GGTTATACCTCCAATAAAGGTCTAATAACCAGAATCCACA
GAGAACTCAAATTTATTAGCAAGAAAAGAACACATGACCC
CATTTCAGGGTGGGCAAGGGACATAAAGAGAAACTTCTCT
AAAGAAGACAGACGCAAAATCTACAAACACATGAAAAAAA
GCTCATCATCCTTAATCATCAGAGAAATGCAAATCAAAAC
TACTTTGAGATATCACGTAACACCAGTAAGAGTAGCCAAC
AAAATCCCAAAACCAGAAATGTTGGCATGGATGTGGAGCA
AAGGGCACACTTCTACACTGCTGGTGGGAATGCCCACTAA
TACGTTCCTTCTGGAAGGATGTTTGGAGAATACTTAGAGA
CCTAAAAATAGACCTGCCATTCGATCCTGTAATTCCTTTA
CTATGTTTATACCCAGAAGACCAAAATTCACAATATAACA
AAGATATCTGTACTAGAATGTTTATTGCAGCCCAATTCAT
AATTGCTAAGTCATGGAAGAAGCCCAAGTGCCCATCGACC
CACGAATGGACTAGCAAATTGTGGTACATGTATACCATGG
AATACTATGCAGCCTTAAAGAAAGATGGAGACTTTATCTC
TTTCATGTTTACATGGATGGAGCTGGAACATATTCTTCTT
AGCAAAGTATCTCAGGAATGGAAGAAAAAGTATCCAATGT
ACTCAACCCTACTATGAAGCTAAATTATAGCTTTCACATG
AAGGCTATAACCCAACTATAGCACAAGACTATGGGGAAAG
GGCCAAGGAAGGGGAAGGGAGGGGGGAGGTTTTGGTGGAG
GGAGGGTAATGGGTGGGGCTACATCTACGTGCATCTTAGA
ATGGGTACAGGCGATTCCACTAAGGTACACAGCTATGATT
TAACAGTAAAAATATAAAATAAAATAAAAAATAAAAAACT
GTTAAATAAAAAAAAGATATACTAAGTTTTATATATGTAT
ACACACACACACTATATATGTATTTGTACACATACATATA
TATAAACACAGTAATTAGTATAATAGAGGTATGAATATAA
ATTATTACTGAAACACAAAGACGTAGCACTAATGAAGTCA
CAAAATATATTTGAAAGAAGATACCACTTGAGCAGAATAT
AAAAGATTAATAGAACCTCTATAAAAAGTAAAAGGACAGA
TGAAATAGCATGGTCACAAAAAAAGAAATATGTGCATGGC
ATTCCATAAGCACCACGGCTGACTTCTTTATTTACCTCTG
TATTCTCAAAGCACCTACCTACCACATCACCACATGACTG
GCGTATGAACCCCTTTGAATAGCAGTTCTCAACCTGTGGG
TTGTGACCCCTTTGGGGGTTGAACAACCCTTTCACAGGGG
TCGCCTAAATACATCCTGAATATCAGATATTTACATTACT
ATTTATAATGGTAGCAAAATTACAGTTATGAAGTAGCAAG
GAAAATAATTTTATCGTTGGGGGTCACCACATGAGGAACT
GTATTAAAGGGTCACGGCATGAGGAAGGTTGAGAACCACT
GCCTTTGAATGAACTAATGAATGAATGTGTGTTCAGGAAA
GATCAAGAATATACCAGAGGAGTTCTTTTATTATCCTTTT
GTGCCACCATAATGGTATACATGAACGTCCTAACTGATGA
TTTCAAGAGCATCACCAATGCCAAAACCAGAGTCAAACAT
CAGGTTTTTTATTAGGTCATGCTCAAAGGTTACCCTCTGG
TTTCTAACAGTGATGATGGAACACGGTTACATTGGCAAAT
CTAAAATCACTGATGATCACAGAGCTAGCAAAATTGTGAA
CCTCACAGATAGCTTAAACAAGTGTGGAGTGATAAGCCCC
AGATCTGCTTTGCAACTCAAAGATCTAGAAACATGACTGA
ATAAATACACTCCCATCCTATCAGTTTTGTTTCACTGCAC
TGACAAGCTCAGCTGGCATCATAGACCATGAAGAAGCATA
TTGGGAGGCGGGGGAGATCCTGCAATTCTTTTTCTACAGA
TGTAATACATACTTACAAATAAAATGCCTCAATGAAAAAA
ATTTAAAGCATATACTAGACAAGCTGGAGAAGTAAGCTCA
AAACTGTAAATATCACCTCAAAGATTTTGTGTTTGTGCAG
TAACATGATTATAGGTTTGACTTATAGAACTATATTGGTT
AAGGATACTGGAAAACTAAAACATGGTAGGGAGTGAACAG
TGGTAAAATATGAAGCGTTCTTAAAACAGTTCTGAATTTC
AAAAATTTAATAAATTCCACCTATGTATAAAACTGCAATG
GAAGATACACTGAAGTTAATACCAAGAAGATACCAAGCAG
TAGCAATAGTGGCAGCAAGGTGAATTCTAGTCTTCATTGA
TAGGAAATTGATAGTGACCCAATCAATTTGGTCAAAGGAT
GAGGAAGAAAAGAAGTTAAGCTTAATTCTAAAGTTTTCAT
TATCAATGATTGACCAAATGAAATGGTTTCATTAACCAAA
ATGAAGGTGTCAGGGGAAAGAGGGTAATGGAAGAAGAGAG
GTAGATAATTAGCCTTTGAAATGTTGCACTGCGAGTGTCA
GCAGAATATTTCAGGGAGGGAAACGTAGTTGGCACAATCA
AGGGATCATGAAGGAGCCAAAAGGCTTTCTGGACACCGGG
CTGGAGGATGGCCGCCTCCGCCAGGACACCTCGGAGACAT
CTTCACTGAAGCTGTTGGAGGTAAGCTTGAAAACCCTGTA
ACTGGTACGGTGCAATTGCCACGCAGAGTACGTGGGATGT
CTCCAGCATAACAAGAAACATGGGAGGAAATAATATGAGT
TTTCAGTTCTCTTCCTCTTTGGAGGATCAGTATATTGCCA
TTTTAAAAACTCTGATTTCTACCACTAAAATTCTGGTATA
AACCAGTAACCTGAGGGAACTTTTCCATGTGGTTGTTAAG
CATTGCCACTGGTTCACGCCTGACTGGAAAGTCCAGCTTA
ATTTGAAAGTCAGGAAGAAAGTGGGTCAGGCTCTGCATTG
TGCCCACCAAAAAGTCCAGCAAAAAGGCAATTTTGTAAGT
AGGGAAATATGGACAATGTATCAACAGTTCAAACATGTTC
TGAGCAAAATTCTGAGACTGAGGATATTGGCACTGACGAG
TTGCCATCCCCACCTCCTTTGCCCAAACTGGATCAGTTAG
ACAGCCAGAGCAGATTGTGGAAAATCTCAGAAACTCTGGA
CATGAATAAGATATGCCATATTCCCAATTTAATAAGCCTC
AAAAGAAATATGTGGGTGACTTAATTAGTCTTGAAAGTGA
TGCAGAGAGCTGTCCGGAATTAGTGGAAATGGCTGATGAA
TCAGCTCAAAAAGAGTCTGAGTTTGAACATCTTAAAAAGG
TTATGGCTGAAATTTTTCAAACAATTAATCAAAGAATTGC
CTTCTTAGTTAAGAAGGGAGCTGAAATACTCTCCTCTAGA
GCAAGCTTTAAAGCAGGTTCTTATAAAGATGTGCTTCCAC
CTTTCAAGCTTCTAACTCCTTCTGCACCAACAGGTCCTAT
GGTCTGGAGAGAAGACTCCTTACATCATAATACTCCACCA
GGAATCTATCCTGTGTGGCCTACTCCCCCAGATACTCGCT
TCACTGCATGGCATCATTTTCCTTTAGATGTTTCTGAATT
GGCTGTATCTAATGAGAACTCAGTTCAAATTTCAGAATTA
GGTAATAATAAAGAGCCTGTTATACAAGTATATCCTGTTT
TCAGGGAAATTCGAGACAATGGTCAAATAGGAGCTGCTCA
ACATGCTCCTATAGAAGTAAAATTTTTAAGAACAATGAAA
GATGTCGTTTATGCTTATGGACCAACTTCTCCTTTTGTAA
TTGGCATTTTAAATTCATATTGCACAAATCGTATTTTTAT
TCCTGTTGACTGGGAAACTTTAGCTCGTACTACCTTGAGC
CCTGGTCAACTTTTACAATTCAAGGCTTGGTGGCTGGAAG
AGGCAACTTTGCAAAACTGAGCTCAGGGAACTCCAGTTAA
CTCTTTAATGGGTACTGGCCCTGCAGGTGACATTCACCAA
CAACTGCAATTAACACAAGACATATTAATGCAGGTTAAAG
ATGTTTGTATTAGAGCTTGGCAAAGACTAGAGGAAAAAGA
TGGGATTAAACAGTTTTTTACAAGAATCATGCAAGCAAAC
AATAACCATATTCTGAATTTGTAGCTAGACTTCAGACAGC
AATTGAAACGTCTGTTCCTGGTGAACAGGCCAGACAGATG
CTTTCATTACAATTAGCATTTGAGAATGCCAATTCAGATT
GTAAATTGGCCCTGACACCTGTCAAAAATCAGGACAATGT
TTCCATTGAACAATATCTCTACACTTGTAGGGATATTAAC
TCTGGAACATTTCAGTCAAAGCTTAATGCTGCCGCCTTGA
CATAGGCACTTAATGGGACTAAAAAGAAGGCAAAATGTTT
TAATTGTGGGAAAATAGGGCATCTGCATTCTGAGTGTCGC
AAAGCCAAAAATGAAAGTACTCCAACTACAGTAGTTCAGG
ATATCAAGCCACAAGCACCTGGCCTATGCCATCACTGCGG
AAAAGGTAAACATTACACTAATGAATGTAGATCTGTTAAG
AATAAAGATGGCAAACTCCTGCCGCCCAAAGTAAAATTTA
AGTCCAAAGGCAACTTTACTTGACAGTAATAAAAGACCTA
TTAACATTGAGTTGCCAAGAGATGAGTCTACCTATGCTAT
AAATAAAAATAAAATTAATATTAATATGATAACTCTTATG
AGTTGGACAGATGTTGGCCTTGCACACCCTGCACCTGGAA
TTTACGGCTTTCCTAAACAAAATCATTAGTGGAAAGTAGC
AGCAGCTCTAAAACCTATAAAGGGTTGAACTGGTGGATTG
TTTTATCATCAAACCACCACACCTCATACTTATGGTATGG
AATTTACTGTCCATGAAGAAAGATACATTCAAGCTTGTGT
TCAATTACCCTTTGTGTTGCTTAAGGGCAACATAAAGTGG
AATAAAAAAACAGGAGAATTATTTTGTCCTGTGTGTCAAC
TGTTTACTTGTATCAATAGTTCTCTAAATTTTAATCCTCA
AAAGGAACAGCTGTATTTGTTGTGAGCCAGGACAGGTGTA
TGGATGCCAGTGAATTTAACCAGACTGTGGCAAGAATCTC
CTGCCCTGACAGTCCTTCAACTTCTGGCTTATAGAGTCTT
GAAAAGAACAAGGAGATTTACTGGACTTTTTATTGCTATT
ATTTCAGAATTATTGCTGTGACAGCTTCTGCTGCCGCTTC
TGGGGTGGCTTTAACCCAAGGAATTAGAACACATAATTTT
GTGGCTGATTGGCATAAAGACTCTGAACAATTATGGACTG
CTCAAAAACAAATTGACACTGAATTATATCATGAAATTGC
TGATTTAGAACAAGCTGTTGTTACATTGGGGGATGAGTTA
GTTAGCTTAAAGAAACAAATGAAATTAAAATGTGATTGAA
ATGTAACTACTTTTTGTATAACCCCTGTTAAATATAATGA
GAGTAAATTTCCTTGGGAGAATGTGAAAAAGTATTTGTTA
AACCATGATAATTTGACTAAGGAAATTGTAAATTTACAAC
ATGAGGTATATTCCACTTTTGAAAATAAGTTACAAAAAAT
AGATGGAGATCAGATTTTACACGGCATAGCTGATGGAAAT
GAACAAATGAATCCTATTCCAAAAATACAGGGACTTATAG
GAAGTTCAGTAGTATCATTAGCATTATTTTTAACTATTGG
ATTCATCTTGTATTTGATTTGTAAGAAAATGCAGCATGCT
CAAAGTGAAAATGAATGTTGTGAGCAGGTGTTTGCTTTAA
TGATGACAGATATGAATAATATTCGCCAAAAAACAGTAAG
AGGAAATGCAGGATAATATTTGGAAATAAACATATCCTAC
ATCACACAAAGTGAATTCAGTGTGAGTTTAAAATGACTTG
CTTTTCTTCCAGGGGCTTAAGGGACCTGGACCCCCCTGGG
CTACACGCAGAGTTGGTTTTCTTGGAGTTGTAAATTCCTT
TAACCTTTTCTCTGAAGCTGTACACCCCGTGAAGCCTAAG
ATCAAAGGGCATGCTGCCCTTCCTCAGAGATGCGGGCCAG
AGGGTTGACTTATGTTAACAACATATTGTCAGAGGTCTAC
AGGTGATCTGCCCTGGAGAAGACACAGTCATTACTTCATA
CTGAGTAAATTGAGTGAATGCTTGAAAGTATTTTTCCATT
AACTCTGTTCCCCTGTGGCTACTTTCTTCTTTATGACTCT
GTTTACACATCTGCCCAGAAATTAGTCAGTGTTAAGAAGA
AGATGTTTACTGCAAAAGTGATTATGTTGATGTCGTAACA
GGATATTTCCTTTTTAGTTAATTTCAGATAGGTAAATTGA
GGTAATGGTGAAAATAACAGATAATAGATTAAATATTTAC
GTGACTAGAAAAGTATAGTCAAAACCTAGAATAAAGATTT
TTGCTACACGCCATCTCATTTTGTGTAGCCTGTTTCTTAA
CTTAATAATTACAGGAGCGAGTTTCCACCCACAGCAAAGC
TGCTGTTCGTTCATGTCTCCGGTCACGCAACTGGAAATAT
GACTATCCTGGTAGAGGTCAAGCTAGTTACAGAATATTTG
AAATTTTTTCCTTTTGCTTCTCTTATTCCATATGAAATAC
TTAACTCACTAAATAAAAAATTAGCAAATGTTGGTACTAG
GTTTTATTAAGCAAAAATCTTTTACATTAAAAATTTTAAG
GTAAATATATGCTGTGAGATTGAAAAGAAATTTTTTTAAG
TTTTCCACTTGGAAAAGATGAAATATGACTTCTCAAATTA
TTTCCTTTTTATCCATCACCTATCTAAATGCCCATTTTCC
AAATTCATTGAAAATATTTTATATATTTACAATTTTAAAA
CAGCATTATGATTGTAGACAAGAATATTTACTAATAAAAA
TATTAAAAATCTTTAGACCTTCATTTTCCATCCTTATCTC
AAGACTAAAATACTGTGTTTCCCCAAAAATAAGACATCCT
CCGAAAATAAGACCTACTTACAGGTTTCCTTCTGGGCTAA
ATAGAAGGCATTCCCTGAAAATAAGGCCCCCCCAGGCTCT
GTCTCAGAATGAAAATTAATTTACCATAAACTGGTTGCTA
GGGCCACCCCGACTGGCGTCTAGCAACCAGTGACGTTACC
CAGAGTCCTGATTTCACTGCTGTGTGGAGGCAGAGCCGAG
GTCGGAGTGAGCGGTGAGCACCAGGTGGGAAAGAGGAGGA
GACTTTCGCAGATGCATGTAGAAGAACAGGAGGATCAGAG
CTGACAGGTCGCGGTGAACAATAAATGTGTACTGTATTCT
TCTTCATGGAAAAATAAGACATCCCCTGAAAATAAGACCT
AGCGCATCTTTGGGAGCAAAAACTAATATGAGACACTGTC
TTATTTTCGGGAAAACAGGGTAGTATTATAGTAAAATGTC
CACAGTTGACCTTCTCTCGTACACTGACCACCTCCTTAAG
TTGACCTAATTTTCACAGACCAGAAATGCACCACCTATCT
GTATCAGGCACAGTAATCCTAGGTCCTTATGTTGACCACC
TCTGTAAGCTGACCAGTTTGTGACAGTCCTGTGGCTGGCC
AACTCACAAAGGTTCTGCAGCATTTGAAATGACATGATAA
TCAGATGTTGGTAAATAAGAGTTCTGAGTATAAAAACATT
TGATGAATCCCACCTGTGTATAAAACAATGTTAGAGACAA
TGCACTGAAATTAACCTAAAGACATAAATGCTATATACCA
TCAATTAAAAAATTAAATTATAGGGCAATGCCCATGGCTC
AAATGAGTAGGGTGCTAGCCCCATATGCTGGAGGTGGGGG
GTTCAAACCCAGCCCTGGCCAAAAAAAAAAAAAAAGGAAA
AAAAAAATTAAATTATAGCTGGATGTGGTAGCTCACACCT
ATAATCCCAACACTCTGTGAGGACAAAGCAAGAGTATCAT
TTGAGCTTAGGAGTTCAAGACCAGCTTGAGCAAAACCCAG
ACCCCTATCTCTAGTGAAAAATAGAAAACAGCAACTGATT
TCTACTTTCTCAAAATAAATACATGAATTATACACATAAA
ACTGAAATTATATTTTTTTCTATTAAAGATACTGCTCAAA
ATATTTCAAAATGAATTTTACTACTACACATAGATACCAA
AATCATTGTATATCCTTATGATGTATGCCACATTTGAGAA
GTTAATAAATCAAAATTAAAAAACTAAAGGTATTCTATAC
AACAATAATCTTGCTATTCATTAGTAGTGTTCAATAAAAA
AATAACTAAATTAACTGTGAGCTATATTATCCCTTATATA
ATTACCTAAAGACAATAATTCGAAGTGAAAAATGGCACAA
GGCATATACAGAAAAAACATCAAGTTTACTCTGTTGAAAT
GATTATTTATATTATGCATACTGACTTGGTTTTGATAGCT
ACCTTTATATTTAGGAATGAATGTATGTCTTTATAAAAAG
TACTTTATATGAAAATTTAAAATTCAATAATAGTGGTAAA
ATTCACTTTAATTTCTATAGATTAGTTGGACTTTTTTTTT
TAAATTATAGTCTTATAAATGTCAAAACAAGACCAACTCC
ATTCTGACTTTGAAAGGACTGTAGAATTCACTTACATTCT
ACTTTATATTTTGTTACACAAGAAAATTTTCTATGTTAAG
TTTCTGAGAAAAATATTACAATAAATAAAAATAAATACAA
GATATTTATATATTATAGCAATATATTTTTCAATTTTGAT
TTACTTATACCACAATACTATAAACAAAGTTTGTTTGTAT
CAAAACTATTTATAACTTATAAAATAAATTTTATAAGACT
ATTTTATTCACTATATTTTACATGTAAAATTAAAAAGTAT
TTATGTTTCAGATAATTCTTTTAAAAAAGATAAAAGGCAA
CAACTTACGATTTGCTTTACAGGGAATGTACTGCTGATTT
GTTCTGCTGGGCATGAAACACTAATCTTCCAACTCCATGT
AATGGATCCTTTAATAATTCATTTAATAGATAGAATTCTA
TCTCTTGACCAAAATGTGAACTGGACAAGAAATCAACCTT
GTTTTCTATATAATTAGCTCTGAAATTTTTTTCACATGTT
TTATTTAGAAAAATTATATAATTTGTTTGCTCTAGTTAGA
CATGAAATAGAGAATTACCAGTAATTCTGAGAGACAAGTT
AGGAAAATAAAAGATTGATTTGATTAAGTTTCCTTTTATG
ATATAGTGTTTCAGTTATTTGACAAAATCTACCTTGAAAT
TTTTATGTTATAAATGATGCAAAACTATAAAGAGTACATG
TAAGTCAAAAAACGAGTATAATATATAGCTATTAACTCTA
GACTTTATTACAAAACTAATCATTAAAAGAACATTCATAG
ATAAAAATAATAGAATTCACTGCTGAGTAACTTAAAGAGG
TTCTTTTTGGAGTCTACCTACAACAGAGGAGAAGGTACAG
ATGGCAGTAATGTGGAACACTGTCTAAGATACTGGGGGGA
AAATGCCTTCTCAGAGAAACAGATGCTGCCCAACTTGTTT
CACATTTCGAACCATCAATAGATTGAACCTGTATTTCCTA
TAAGTAGAATGTAACAAATTGAAATTCATTCAAATCTAGT
AACAAAGGATCCTAAGTCAATTTTGAAAAAAGTTAAAAAA
AAAGAAAACTTAAACATTTATTAAGTATGAAAAACCAAAT
AAATAATATATTATTTCAAACTATGTAATAATACTCAGAC
CTAATAATACTTAATGTACTTATAATACTTAATATAAAAG
CTCTGTCAACCATCTTCTAGCAGAGATTTTTCTTCAGGGA
TAGTCTTGATTGAGGCCTCAGAATTATAATTCCAATGAAG
TTTAGATCAACATAAACTTATTTTCCTGGCAAATATCCCT
ATAGCAAAGCACAATCATTCTTTTAAACAAAAAATCAGGG
TTAAATGCCTCAAGATTTTTCATTGCCTGTTCAATGTGTA
TGAACTCCTTCCAAATTATCTAAATAATAAATAGCATAGG
CAATATCTAAGGTCACATCTGCCTCTCTCCTTTTCTTTGG
TTTTGTTTTGTTTTGTTTGAGACAGTCTCACTATGTCACC
CTCTGTAGAGTACAATGGTTGTCACCGCTCACGGCAATCT
CACATTCTTGGGCTTAAGCCATTTTCGTGCCTCAGCCTCC
CAAGTAGCTGGGACTACAGGCACCCACCACAACACCTGAC
TATTTTCTTTTTTTTTGTAGTTGTCATTGTTTGGCATGGC
CGGGCTGGGTTCAAACCCGCCAGCTCCTGTGTATGTGGCT
GGTGCCCTAGCCACTGAGCTACAAGTACCAAGCTGCTCCT
TTACTTTTTCAATGATTCTTTGCTCTTGCTTTTTAATAAG
ATCTTCATAGCTAAGCTACTATAAGTAAGATTTTGGAAAT
TCAACACCAACTGCAGGAGAATCTTCTAGTTAAACCCAAT
TTTTTATGTCAACCACAGTACCAGATGTGCTATTTCAAGA
TTTAATTCAAATGCAGCAAAATTCTGATAAATACAAAGCA
GTTTCTTTAAATCTCTTGGAAACACGGCATCTTCTTCCTA
AATTTTAATGTCAGACCAACTAGTTCTGTAAGTTCTTAAA
GTGATCCAAACATCGTTTCCTTACTCTAAAAATAGCTTTT
TCACCCCCAAATCTGATTCATATTAAAGAGATGCAGGCTT
TGCTGAAAACATTGATTCAAAGCACATGGATTTACTATGT
CTTAAACACATATGCACGTAATCATCTACCTTAGTAGCAT
ATCTTGCTTTCTTATCCAATAAATAAACAAGTGTAGCACG
TATCAGTTAGTGATGACAAGAGTTCAACATCATTTTGTGC
TCTTACTTTTGTGCTCCAACAATTAGAACATTGAGTTCTA
TTCTCTTGCATTCTTAATGCGTACAGAATAAAAAATCTCA
AGCTTGAGTTGCAAGGTGATATCTTTCTCCATTTTTCATT
GATAAAATACTTGTATCAAATATAGTGAAAGCAAAAATAT
TTCAAATTTTAAAGAAAAATCATTCTAAAAGCTTTTTGAA
GTAGATACAATCTTCCAATTTCAGCTGCAGACAGAGTTAC
TGAGCAGCCACTGAACAAGCATGGCAGTGCTAGAACAGAA
TCAAGTGGGAAATGGTCCTTAGGAGTTGTAAATAAAAATT
TTAAGTCATTAAAGTAGGAGCTAATTTAAATAAGAAAGGT
TTTATAAAGTAAGGAATAGTGCCACAAGGGGCACATGAAA
CCAAATCAACATTAATCACACAGCTCAAGAAAGAATAAGT
CAATCAAAGAGAGAAAAGACAGTGAGGCAGGTGGACTGCG
TGAGCTCACAGGTTCGAGACCAGCCTGAGCCAGAGTGAAA
CTTTTGTCTTGAAAAATAGCAGGGCATTGTGGCGGGTGCC
TATAGTCCAGCTACTTGGGAGGCTAAGACAAGAGAATCAC
TTGAGCCCAAGAATTTGAGGTTGCTATGAGCTATGATGTC
ACAGCACTCTACCTAGGGTGATGAGGTGAGACTCGGTCTC
AAAAAAAAAAAGGAGGAAGGATAGGTAATGAAATGACGAA
ACTGAGAGAAGTAAAATTTAATGGTGGTACCATGACACAT
CTTTCAGCAGTGTTCATTTTAGCTAGAGATTTAGGAAGAT
ATTATTATATAATTTAACTAATAAGGAAACTTTTTTATAC
TTTAAATTGGTAAAAATAGAACTAAGACAATTTGCTGAAA
TTTAAAGAATAAAATACAAAACTTTCATGCTCTTAGTAGG
TATCATTGTGCTACCCGTAAGCGATAGGTGTCTTCTATCA
GAGGAAATATCTGAGGAGTACTAATTGTAAAATAATTTAT
TCAATAAATACTAAGCAATAGGAAGCCAAACAAGAAAAAC
ATGGTCCCAGAACTCCGTAAAGTATTATAGGGGTACTTAG
TCCCGGCTTTGGGAGATCAGGGAGGATTTACTGAAGGAAG
TAACTCCTAAACTGAAATGTGAAGACTATAGAATCTAGAA
ACATGAAGAATCTAGAATAAAAAAGAAGAGGTAAAAGAAA
AAAGTAAAAAAGAGTATTTACGGTAAAAAGCCCCAGAGGC
AAGAAATAGTGACACATGAGGAAATACAGTAAAAGGTATA
AAGTAGAAAAAGATAAAGCTGGAGAGTAATCTAGGGCAAA
ATCAGGGAAGACCTGGTAAAATTTGATAAGGAGTTTGAAC
TTTATTTTAAGGCACTGGAGACTCAAAAAAGTAGTTTAGG
CATGAGAGTGTTAAGATCAGTGTGATGTAGAAATACAAAT
GGAAGTGCAGGAAGGCTGGTGAGATACTGCTTAGTAAGTA
ACTGCAGTCAGTGATTCAGGCAAGGAACAATGATGGCCTA
CATGTCAGCGGTCTCAACTGAAGAGGCTGGAATAAACAGG
TTCTTTTGGGAACCTACCTTTATGCTGTCTCACACATATA
AACCAGTAAATATACACACACAGAAATGTCCCATACTAAT
TTTTAAATGCTTTACCTTTACTTGCTCCATTAATGCTATT
TCCAATAATAAAGAGGCATTAGATCATAATCACCTAAAAA
TATATAAATTACTTACTGATTTTATGAATATATTTTAAAG
GTAGCAGTCTGTGAATATACTTCACCAAATAATCTTCCTG
CAATAGGTCATACTGATATTCAAGTCAATGAAATATAGAC
TGTGGGTTAAAGGCCAAATGCTAATTATATTTTTAAAACC
ACTGGAGTGGTTACATGGGAAAATATTCCTACAACTTATT
AAAACACCAACCTACAGTTATCTAGAAAAAGATCTGACTC
CAAGGAGGAATCTTAATGTCTCAGTGAAGCATGTCAAAAT
AATTTATTAATTTTTTTGAAATAACTAGCCATGAAAACAA
GGATAACATATACAACATCTAGCCTTCTTAAATAAACCTC
ATAATTTCCTCTAACATGAAATTTCATTCTAATTAACAAA
CTTACACATAGCCTCTACATTCTAGATGAAGACTTGAAAG
CCCAATAAATCATTATGCTTCATGATGATATGTTTCAGGC
ATGCACCAGGATTAGTGCCAGCTTTACTTTTCTGCCTTAT
GCAAATCTCTCTAGTTAATCATAATTGCCTTATTGGTAAC
TAGGTCTAATGCCACAGAAGCCATTAAGAGCCACACTCTA
ATTGAATATTCTCTTTTTCTGGACTAGCAACTTGAAGTCG
AGGAATAGCAATAGTTAAGTACGGGACTAAGTGATGAGAT
AAGCACATGAAAAGATGTAAGATTGTATCCCAAACTCAAT
GACTCAGAATAAGCTTAAAGAAAACCAGTCTACAGACCTG
TGTTACTTAACACCTTCACCAACAACATAAAGAAAGGGAC
TGAGAATATGTTCCTTACGTCTATAGACAGTCCTAGAAAT
ACTGGGTTGTACATGATTGCTAATTTACTGAAAGAAAGAA
TATAGGGACCTCAACATATTAAAGAAACAATCATCAAAAC
AAAATGAAGTTCAATATAGATAATTACAAGGATACGACCC
CACCAAGAGTCAAGCACCAAAAAATGTTAATGAAAACACT
GACTCACTAAAAGGTGCCAGGAAAAAATTGCAAACAATAA
TAAAGTATCTTGTATGTAATACAAATCAAACAAATCAGTG
TTTAATGTTTCTAACAGGTGAGAACTAGGCTTTCTATTAG
GCTATTAGATTCTGATTGAAACAATTATGTTGTCCAATTT
CAAAATAAAACTGAGAATGCCTAATAAAGAACAAATTAGA
AGACTATTTCACAATAAGGAACAAGTCAAAAAGTGGAAGA
AAATGAAGAGAAAAAGCATTTGTAAGTGAAATTAAGTTTA
TAAAGAACAAAGGTATTATAAAAGAAAACTGGTATTTGTA
AGACTTTGGCAATATTCAATGAATTTTAGAAGGGAAAGTG
CTTTCCTAACCCTGCTAAAGAATATAATACGATGATTTAA
AGCTAAGGTGCCCAGGCCACAGACCAGTACTTGTGCATGG
CCTTTTAATAAGAGGGCTTAACTGGGCAGCGCCCATGTGG
CTCAGTAGGTAGGGCGCCAACCACATACACTGAGGCTGGG
GGGTTCAAACCCGGCCCGGGCAAGCTAAAACAATGACAAC
TGCAACAACAACAACAACAACATAGCCAGGTGTTGTGGCA
GGCGCCTGTAGTCCCAGGTACCTGGGAGGCTGAGGCAAGA
GAATTGCTTGAGTTTGAGGTTGCTGTGAACTGTGATGCCA
GGGCACTCTTCCCAGGGCAACAGCTTGAGACTCTGTCTCA
AAAAAAAAAAAAGGACAGGGCTGCACAGCAGGAGGTGAAC
AGCCACCAAGTGAGTAAAGCTTCATCTGTAATTAGAGCCA
TTCTCCATCGCTCAAGTCATCACCTGAACTCCACCTTGTG
TCATGTAAGCATTGGCATTAGGTTCTCATTGGAGCATAAA
CCCTACTGTAAACTGAGCATGGGAGAGACCTAGGTTGCAA
GCTCCTTTTGAGAATCTAATGCCTGATGATCTGAGGTGGA
GGTATAAGGCACTTGATTCCTCTCGAAACCAAACCCTTTA
CCCTGAGTCTGTGGAAAAACTGCCTTCCATGGAAAGGTCC
CTGGTGCCAAAAAGGTTGTAGACTGCTGGTTCAAAGGGAG
CAAGAAGCACTGCCAGCAAGAGATGAGCCAGCAAGCAGCT
TTCCAAAACAGCATTATCTCTGAGGAGTTAATCATCATCT
AATGTTTTATCTTCACTTTTAGAAGTCCAAACACGTGTGT
TTTCTCAGGGGTTAGAGGGCATATATACGGGTAAAAAATG
AATTTAGGCACAGAGGTGATGAAGCTATCTTTCAGATCCT
GCCACACAGTAGTCAAATTCCAATGGGAAACAATATATGA
ACAGCTTTTTAAATTTACACTGGAGAAAACTCCCTTAAAA
TAACAGAAATGTTAACAGAATGTCAAACCAGGATGAACAT
CTTCCTGGTATTAGAGAACCTGAAAAGCTGAAACAGTAAT
TCAAAGGTTGCTTGGCAAGCACAGAATAAAAATTAAAGGG
AGAGAACTGTTATACCAGACATCAAGAATTATTTTTAAAC
TAGAGTAATTAAAACAAGGTGATACTGGCACAAGAACAGA
CAACAGAGTAGACCAATAGCCCAGAAACAGACACATACAT
ATACGGATTTTGATGTATGACAAAGTGGGGAGGAATCATG
TTTGCAATATAATGTCCTTGAAAAAATGAGAATATAAGGG
TAAAATAAATTTGCATGCAAATCAATGCTAGATACATTAT
AGACATAAATGCCACTTTTGCCAGTAAATACTATAGGAAC
AAAAGGATTCTTCTTCATAATCCCAGGGTAAAGAAAGGTT
TTTTAGTAAACAAGACATAAAAAACACAAACCACAAAAGA
AAATACTGAAAAAACAGACTACATTAAAATTTGGAATTTC
TGATCATCAAAAGATAATATCATATATAGGAGAAAAAAGT
TCCTATCTAGAATATAGGAGTAAAGTATATAATATATACC
ACTTTTTTTTTTTAAGATAACACAACTAAAAAAATAAGCA
AGGTCATGACAAGGCTTATAAAAGGGATAATATTAAAATG
GCTGATAAATATATGAAAAAGTGTTCAACTTTGTTATGAA
TCAGAAAATGCAAATTAAACCATAATGAAACATCACTTAC
TACAGAATGACCAAAATTTAAGACTGTTAATATCAAGTGT
TTGTAAGGAAACAGAGCAACTGGAAATCTTGCAGACAAGT
GGTAATAATCTGAGAATCAATAGAATAGAAAAAAAATGCT
GGCACATTCACATATCAGAATTCTGCGCTGTCACAAAATG
ACTGAATCACAGCTACATACAACAAAATGAATCCTGAAAA
CATGAGGTTAAGCAAAAGAGGTAAGGCAGAAGAGCACATA
CTGCAAAACTCCAACATAAAGTTTAAAATAGACAAACCCA
ACCCATGCATCTTTCAGGGATGCATATTTAAGATTATAAA
AACAAATAGGAAAAAAAAGAATGGGATATTCATAAAAGCA
AGCAGAGAAAGAGTAGTCTTCAGGAAGACATGCGGGCCTC
TGGAAAAATGGCAGCATTCTACTATTTTACATGGTTGTGG
TTAACAGATGCTTGTTTTAAAATACTATTCTTCGGGCAGC
ACCTGTGGCTCAATGGAGTAGGGCGCTGGCCCCATATGCC
AGAGGTGGCAGGTTCAAATCCGCCCCAGCCAAAAATTGCA
AAAAAACAAAAACAAAAAAACAAAACAAAACTGTTCTTTA
GATGGTGGGTTCGAACCCAGCCTGGGCCTGACAAACAACA
ATGACAAGTACAACAAAAAAACAGCCAAGTGTTGTGGCAG
GTGCCTGTAGTCTCAGCTACTTGGGAGGCTAAGGCAAGAG
AATTGCTTAAGCCCAAGACTTTGAGGTTCCTTGTCTGGTT
TTAGAGTCAGGGTAATGCTGTACTCACAAAGTGAGTCAGA
AAGAATTCGTTCTTCTTCTATATTTTTGGATGGTTTGAGG
AGAGCTGGAATTAGACCTCATTCTACAATTCAGAAGTGAA
GTCATCCAGTCCTGGGCTTTTATTGTTGGGAGACCTTTTA
TGACTGATTCAGATTTATTACTGGTCTATTCATATTTTCT
ATTTCTTCCTGATTAAGTTTTGGTACATTGTCTATTTCAA
GGAATTTATCCATTTCCCTAGGTTTTCCAGTTTTTCAGCA
TATAGTTGTTCATAATAGTCTATGTTGACTACTTTATTTC
AGTGGTACCACATGTAACATCGCCATTTTCTATTCTGATT
TCTCTCTTTCCTCCTGGCTAATCATCAGTGTATCAATTTT
GTTAACCTTTTTTTCAAAAAAAAAAAAAAAAAATCTTCTA
CTTTGTTTACCTTTTTCTTTATCATTTTATTAAAAATATT
ACAGGGGTAAAAACATTTTTTGTTACATGTATCAATTTTT
TTATGCTTAAGTCAGTAAGATTTTTTAAAAAGGACACACA
TTAATAGAGTATAAAAAGTTCGGAATTCTTCTGTATACAT
GGAAAAGGCTTGGCATGGTAGCTCACCTATAATCCTAGCA
CTCTGGGAGACCTAGGCAGGTAGATTGCCTAAGGTCAAGT
GTTTGAGACCAGCCTGAGCAAAGCAAGACCCTGTCTTTAC
TAAAACTAGAAAAACTAGGTGGAAGCAAGATGGTGGAACA
GAAGAATGGTTTGGCTGAGCTCTCCAAGTAATAATGGGGA
AAGAGAAAGAACCTAGCCATGTCTGGCATGGGTACCTTGC
ATGGAGTTATAGCTCTGGGAACACAGTGACGTGGTAGTGT
GCTGGAGAAAGCGTGTGATCAGGAACTCTGGAGGTCTGAC
TCAGTAGGGAGGTGAGCAAGAGCCAATGGAATGGTTAGCC
CCCACACAGAGGTCTGGGGATGGGAGGAAGCCTTTCCAAA
GTTTTCAGTTTTCAGGGGAAGCTGTGCTTTTAGTGGAAAG
CTTGGAAGAGTGGGCAGACTCACAGTATACAACAACCAGA
CTTGAATACCAGGTGAAGTGGATTTACCATTGGTTTGCTG
GCTGGCAAGGCACATATACTGGGAAGGTTCCGGTGGCCAG
GGGGCTGCCAATATGGGAATGTTGTGAGAAGGTCATGAGG
GTGAGCCTCTCAGCAGGGGCCTAAAGCATGGCCATCCCTG
TTCCACCTGCCTGGATCAGAACTCCATTCTTGGGACAGGC
TGAGTGGCTCACACACTCCCCAGGAACTGTTGTCAGAGGG
CACTGTGAGACCTGCCTCTGGAGCATTCTGAGGAACTTTA
AGCTCCCAACCTGGTGGAGACTGAAAGCTAAGGAAACAAT
CAAGCTATCAAAGAGGCAAATAAGTTAAGAATCAAGACCA
TGCCTAGAAACTAGAGAGAGGTTGCTGTCTGAGTGCTCCA
TCTCCTAGGTCCACAGCATTACCTGGGGTCCTGGAAATGT
TTGCAACATGTATATATATTCCCATTAAAGTTGTTCCTTT
CATTATATATATATATGAATTTTTTTTTTTTTTTTTTTGC
AGTTTTGGCCGGGGCTGGGTTTCAACACGCCACCTCTGGC
ATATGGGGCCAGCACCCTACTCCTTTGAGCCACAGGCACC
ACCCAGCTATATATATTTTTTAAAGCATTTTTTTTCTTTT
TTTGTTGTTGAGGTTGCTACTGTTTTTTGCTATTTGAGCT
TTGTTTTGTTTTGTTATCCTGTGTTTTGTTTTTGCTAATT
TGTTTTGTTGGTTCTATTCTTAACTTCCATTTTTACTTTC
ATCAAGAGCGAGGTCTTCTGTATTTTTGGTTACAGTATTT
CAGCGTCATTTACCCTATTTCACTCCTCTCCTTTCTCTCT
TTTGACAGAGACTTTTCTACTTTGCTCATCTTTCCCACAT
AAATCGCTCGTATAACAGCTAAAATACACCCTCCTTTTTT
TGGGGGGGGGTGTCTTTCTTCTTTCTTTCCTTTTCCTTCT
TCCCTCTTTTTCCTTTATTCATAGACCTGTATTTTTAATT
TTCTTTTATTCTATATCACTATCATTAGTTGTTCTTTTCT
TCCTTTTTCTCTGAATGCTGGCACAGTTTTTGTCTGGCTG
GGAGATCATGGCAGTAGTCTGGCTCAAGGAGGCCAAGAGA
TCATGGTCTAGGGAGCACTTCTACCTTTGGCCCTGGGAAG
AAAGTATTGCCAAGTCCACACTACAGAATTTTTCTTTTTA
TTTTTATTTCTTGCTTTTGGATTTTGCTCTTTTTTTTCTC
TTCCTATTTTTGGCAGAAGTAGAGTCTGGCTTTGCTCAGC
CTGGTAAGGAGCTACTGATTTTGAGGAACCCATCCAGTCA
AGCCCCTCAAAATCCTTGAGTTACAAACGTGGCCTTAGCA
CCCTGCCGATCGATACCATTTCTTCTATCACTCTCATTGT
CTCTGCCTCTCTTCCTTCTCTCATGTTCTTTGATTCTCTT
CATTCATCCTCCTTCTCTTCTTTTTTTTTGCTTTTCTTTT
GCTCTTTACTTCTTTTCTCTTCTTTCTATTCTTTCTTCTT
CTTTCTCTCTCCTCGCTCTTTACCCTTCTCCTCCTTTTGA
TCTTATACCAAGAGGCCACTTCAACAAAGTTAATTTAAGT
TAATTTAAAGTAAAGCGGAAGTGAAAAGTAAATTTAAAAC
CAAAGGAAGTGAGAAAAAAAATGGAGCACGAGGAGGTGAA
CAAGAAGAAAATATATATGAGAAGGAACCAACAGAAATAC
CCGGGCAACATGAAAAACCAAAAGAGAGCAACTCCCCCAA
GGGACCATGAGGCACCTACTACAGAAGACTCCAAATGAGA
AATATTAATCAACTTAACAAAAAGGGAATTTAAAATATGT
ATGATAAAGAAAATAAAGGTACTGTACGAGAAAATGGGAA
GATAGAACCAAAAGATGGATGAGAGATATATACAATATAG
AAAGGATATGGTGGAGCTTAAGGAAAGGAAAGAGAAAATC
AAGGAATGTAAAGATGCAGTAGACAGTATCAAAAATAAAT
TAGATCATGGAGAAGAATCTCATAACTAGAGGATAAAATT
CTCAAGTTAATGCAGGTAATTACCGTATATACTCGAGTAT
AAGCCGAGTTTTTTTGGCACAAAATTTGTGCCAAAAAACC
CGAACTCGGCTTATACTCAGGTCATACAGGTTATTTGATT
CGGTGCACGCTCACCTAATCAAATGCACGTAGTCTCCAGT
CATTTTCTGCCGTCTGCTTGAGGGGGCAGTGATTCAGCTC
AGTCCACAAGTCATGGCTGAGCTGAAGAGGTAGGTGGCTA
AACTGTATTTCACTGAACTATTTAACCCACAATATTTAAT
AGCACATTTAATTAAGTGAAAACCCCATTTAAGGCAGTAG
TCTTGTAAATAAATGTTTATAAATCCTGAATCCTTATAAT
CAGGGGTTTTGGAGTATAAGGATTCAGGATTTTTAACCAT
TTACATGTTTAGCTAATGGAACTAAGCTGAGACCTGTCAT
TATTTTTAAAAGGAAGACTTTGCCTAAAAAGGTCAAATTC
CCACCAGGAATTACAGTGCGTGTACATGAAAAAGGCTGGA
TGGATGAGGATGGAACAAAAAAATGGCTGGAAGAAATTTG
GAACGCATGACCAGGAGCAGCCTTGAAGAAAAAACCATCG
TTGCTGGTTTGGGATATGTTCAGAGCTCACATATCTGATG
ACATAAAAAGACTGGCAAAGTCATCTCAGGTTACTTTGGC
CGTTATTCCTGGTGGGCTTACATCTGTATTGCAGCCCCTA
GATGTGTGTCTAAATAAACCCTTTAAAGACCGTGTGCAAA
AGATGTGGCATGAATGGATGTCATCTGGTAAAGCCCAACT
GACAAAAGTCGGAAATCTAAAGAAGCCTGACATAGAACTG
ATAGCAAAGTGGGTTCGTGATGCATGGGAAGAGATTCGAG
AGGAAATGGTGCAACGCGCCTTCAAGAAATACGGCATTAG
TAATGCGATAGATGGCAGTGAAGACTGCACTTTGTATGAG
ACCGACAGCAGTGATGATGATATCTCCGAACTCAGTGATG
ATGACAATGTCTATGCTGATACCCTCACATCAGATACAGA
TGAAGCTCTGTTTGGACATACAGATGATGAGGAAGAGGAA
TCCAGTTTTGAAGGATTTTAACCTTTGTGATTTAGCTTGA
TTACCTGTTAAGCTACGGTTTTCTGCACTTTATTTAAAGT
TTTAAAGTTGTTGTTGCTAGTTTACGGTTTTTCTTTAGCA
ATAAATCATTGAAAAACATTTAACCTACTGATTCCTCAAT
TATTGTAATTGTTTTGGGTATATATTTTTATTTTTGAAAT
TTACCAGTGGCTGCTGCATTTTCCACCTCAGCTTATACTC
GAGTCACTAAGTTATCCCAGTTTTTAGGGTAAAATTAAGG
GGGTCGGCTTATACTCGGGTTGGCTTATACTCGAGTATGG
GCGGTAATTTAAATAGGCAGAAAAGAAGAGAGAGAAAGCA
GAACAGTTACTTAGAGAACTACAAGACTCATCAAGCATTC
AAACACACAAATGATAGGAATCCCTAAATGGGAAAAAAAT
TGTCCCAAAGGAATGGAAGCCCTGCTTGAGAGTATCATAA
ATGAAAATGTATGGCCAGGCACAGTGGCTCATGCCTATAA
TCCTAGCATTCTGGGAGGCTGAGGTAGGTGGATAACTTGA
TTTCAGCAGTTCGAGACCAGCCTGAGCTAAAAGTGAGACT
CTCACCTCTACTAAAAATAGAAAAACTGAGGCAAGAGGAT
CACTTGAGCCTAAGAGTTGGAGGTTGCTGTGAGCTATGAT
GCCCCAACACTCTATCCAGGGCAACAGCTTGAGACTCTGT
CTCAAAAAAAAAAAAAAACTTCCAAAGGTTTACTAAAGTT
TCCAACACACTCCTTTTAAAAGGATATCAATCCCCAGGTC
ATCTCAACCCAAACAAAACTTCTCCCAAGACACATTGTAC
TGAATCTGTCCAAAGTCAAGATCAGAAAATTCTGCAAGCA
CTCAGGGGTAAATACCAATTGACCTACAGGGTCAGAGCCA
TTAGGCTAACAGCACACTTTTCAACTGAAACTTTCCAAGC
AACAAGACAATGATCATCCACCTTCAACATTCTTAAACAA
AACAATTCTCAGCCCACAATTTTGTATCCTGCTAAACAAA
ACTTCAAAGTTGATGGAGAAATAAAATCTTTTGTGGATAT
ACAAATACTGAGGAAATTTCCCACCACAAAACCAGCTCTA
CTTAGACCTATTCAAATACTTAGACAAATACTTAGACCTA
TTCTCAACACTGACCACCAAAATGGACTACCAGCAAAATA
AAAACCCAGAAACTAATGCTTAAAACTTAGCCTCCAACAT
GGCGCAAAAGATAAAACTACACAACGCACTTTCACAAAAT
AAGTTGAATACAATTGGCCCACACTTATACATACTCTCAA
TAATCGTCAATGAACTGAATTCCCCACTGAAGAGGCACAA
GCTGGCTGACTGGATAAAAAAGCACAAGGCATCCATATGT
TGTCTCCAGGAGACACATCTAGTCTTGAAGGACAAATCAA
GACTCAGGGTTAAAGGATGGAAAACAGTATTTCAAATGGA
AATCAGAAGAAAAAAGGGGTTACAATGTTATTTTTAGATA
TGAGAAGATTTAAAGCAACTAAACTTACAAAAGACAAAGT
TTCATACTGGTCAAGGGAACAATACAAGAAAAAGACATTT
CAATTTTAAATATTTATGCACCAAACTTAAATGCTCCCAG
ATATATGAAACAGACCTTGATGGATTTGAGCAATATGATA
TCCCATAACACCATCATATCTAGAGACTTTAACACCACTC
TGACAGAACTGGACATATCCTCTAAACAAAAACTAAAAAG
ATACAAAGGACTTATATGTGACCTTAGAACAAATGGGATT
AATAGACATATACAGTAGAACACACCATCCCAAAGCTAAA
GAACATACATTTGTATCATTAGCCCATGGAACATACTCCA
AATTAGATAACATCCTAGGATAAAACAAACCTCAGCAAAA
TTATAAAAACAGAAATAACAGCTACCCATTAAAAAAATTA
CACATCATGACCAAAGAGGTTTCATCCCAGGGATGCAAGG
CTGGTTTTAACTTATACAAGTCCATAAACATAATTTATCA
TATCAACAAAAGCAAAAGCAAAGACCAGATCATCCTCTTA
ATAAATGCAGAAAAGCATTCAATAAAATTCAGCATCCTTT
TCTAATTAGAACACTTAAGAATACAGGCATAGGTGGCACA
TTTCTTAAACTGATAGAAGCCATCTACAACAAACCCACGG
CTAATATTATACTAAATGGAGTAAAACCGAAAGCTTTTCT
ACGTAGAACTGGAATCAGAGAAGGTTTTCCTCTATCACCC
CTACTATTCAACATAGTGCTGGAAGTTCAAGCCAATACAA
TTAGGCAAGAAAAGGATATAAAGGGCATCCAAATGGGGGC
AAAGTCAAACTCTCCCTCTTTGCCAACAAGATGATCTTAT
ACTTTGAGAATTCCAAAGACTCAACCCCAAGACTACTGGA
AGTGATTTAAAAAAAAAAAAAAAAAAAAAGCAATGTGTCA
GTATATAAAATCAATGTCCACAAATCAGTAGGCTTTGTAT
ATGCCAATAACAGCCAAGCTGAAGAAGCTAATCAAGGACA
CAATTCCCTTCACAGTGGCTTCAAAAATACCTAGGAATAT
ACCTAACAAAAGAGGTGAAGGACCTCTACAAAGAAAATTA
TGAAACCCTAAGAAAAGAAATAGCAGAACATATTAACAAA
TGGGAAGAACATACCATGCTCATGGCTGGGAAGAATCAAT
ATTATTAAAATATCTATACTTCCCAAAGCAATCTACACAT
TTAAGGCAATCCCCATTAAAATACCAACATCAAAATACCA
ACATCATAGTTTCTCCTGATTTGGAAAAAATAGTTTTTTG
TTTTGTATGGAACCAGAAAAAAACCCATATAGCAAAGGCA
ATTCTTAGTAATAGAAACAAAGCTGCGGGCATCACCCTAC
CAGACTTTAAGCTATACTACAATGCCTTAGTGATCAAAAC
TACACGGTATTGGCACAAAAATAGAGACATAGACATCTGG
AACCTAATAGAAAGCCATGAGATGAAATTAACATCTTTCC
GCCATCTGATCTTTGATAAATCAAACAAGAACATACACTG
GGGGAAAGAATCCCTACTCAATAAATGGTGCTGGGAGAAC
TGGATAACTACATGTAAAAGACTGAAGCTGTACCCACACC
TTTCACCACTTACAAAAATTGATTCAAGATGCACAAAAAA
TTTAAATCTAAGGCTTGGAACAACAAAAAATCCTTGAAGA
AGAAAGTGTAGGAAAACACTTGAAGATATCAGCCCGGGGA
AAGATTTTATGAGGAAGACTGTTGGGACAATTGTAACCAC
AACATAAAGAAAGAAATGGTTCTTAATTAAAATGAAAATC
TTCTGTACAGCTAAGGAGACAGCAACCAAAGTATACAGAT
AACCTTCAGAATGGGAAAAGATACTTGCATATTACAAATT
GGACAAAAGATTGATAATTAGGATCTACAAAGAATTCAAA
TTAACCAAAAAAGAGCCAAGAATCCCACATATCACTGGGC
AAGAGACAGGAACAGAACCTTCTCAGAGGAAGACAGATGA
ATGGCTAATATATGACAAAATACTCATCATCCCTAATCAT
CACAGAAATGCAAATCAAAACCACCCTGAGATACCATCAG
GGTAGTTTTGATTTCTAATTGGTTCCAAATGTCTAACTCC
AGTGAGAATATCCTACATCATAAAGTCTCAAAGCTGCAGA
TGCTGGCATGGTTTGGGAGAGTAAGGAATCCTTTTACACA
GCTGGTGGGACTGCAAACTAATACAACCTTTTTGGAAGGA
AATATGGAAAATCCTAAAAGAATTCAAATTAGACCTTCCA
TTTGATTCTGCAATCCCATCACTAGGCATTTACCCAGAAG
AAAAAAAAAAGTCCTTTTCTCATAGGGACATTAGCACTAG
GCTGTTTGTTTCAGTTCAATTTACAATTCCCAACATGTGG
GAAAAACCTAAATGCCCACCAACCCAGGAATGGTTTAACA
AGCTATGGCAGGGGGACGGAACATGATGGCGGACAGGACG
GACGTGTAGCCCACCTCTCCCGAGCCATTAGGAGAGAAGA
AGGGGTGTCTGGACTTTCCCGGACTGTGGATTATTGGTAT
GAGACGCTCAGCTGGAGACGCGCAGGGAGGTGGCGAACTG
CTACATCTGGGAGGTAATTGGGAACCACAGACTCTGCCGT
GGAGATTCTTCCCTGCCTGGTCGAGTGGCCGGCAGGCCCC
TCCCTTTCGGAGGACAACAGCTTACGAATGCAGATAAAAT
CAAATCAACAGATATTTAATCCTGATCTGAGAGGGCATCC
GAAAGGAGAGCCGCTTAAAACCACGGGGAACCGGGTAATC
TGTTGGACAGTGGAAGGGAGCAGGCCAGGGAAACAGACAT
TTTGAAATACGGGCGGGTGCCCTTTCCCAGACCAGCAGGG
ACTGAGTGGAACCACAACATTCCTGCTGGGGAAGGCTGCA
GGGGGTTGGCAGTTCAGGCTGCACTCCTAACTGGCTGGTC
CCGATGGGAAAGGGGTACTTTGAATCATAAAACTCAGAAT
TAGGTCACCGAGTCCTTCCGCCACCCCAGCCACGCCAGTG
CGTGACCCAGCTCCCGCCCGGCAGGGAACAAAGCAATTCG
CACGACCCAGCTCCGCCGCTGGGCGAACAGAGAAGCACCC
CCCACACACATAGCCGATTATAGTCGCCAGCTTCCAGGAG
AACCTGGGAGCAGAGTGGAATGATTTGAGAAGCGTGGACT
CCTACACTGAGTGGGAGGGTTGGTCGCGAGTGCTGTCTGG
AGCAAAATAGCTGAGATGTCACATTGCTTGGGTCACAAAC
TTTTATAGAAACTCCAAAATGGCGATAGGTCATGGAAGGC
GGTTGTCATGGTAACAGTAAAAACTGTGAATCGGGTATAG
GCCTGGGAACCGCACGCAGCGCCACCTGGTGTCCGGAAAG
TATATAGCAGTTTCATTGTATTCCTAGGAAAGCTGAAGCT
TGCATCATACATACGGAGGTGTATTTCCACATACAAGAAC
GGCTTTTTTGTAGACAATGCCTTTTTTTGTTTGTTTTGTT
TTTTTGTTTGTTTGTTTGTTTTGTTTTGCTTTTTTGCTGT
TTTCTTTTTTGTTTGGTTTTTGTTTTTTATTTTTTTGTTT
TGTGTATTTGTTTTTGTTCTTGTGCCCTGTTTTTTCCTCA
CCATTTACTTGGAGGAGCTTTTGTTGATTTATTATTACTT
TTTAAATATATATATGTTTTTTATTTCTATTTTTTCTAAT
TTTAATCTCTCCTTTCTTCTCTTTTAAATTTTCTACAAAC
ACCACTTTTTTACCTTTTTTAAAAAAAATTATTGTACAAC
TATCACTATTTTTATTGCAGTTGTTTTTGTGTTGCTGGTG
TCATGGGTATTGTCTGTATGTCTATGTGACTCCATCTATT
TCTGTGTCTATGGGCTAATGTGTCTGGTAGCTTTTGTGTC
TGTCTATTTACTCATTTGCTGTCAATAAGCTCTGTGTTCC
AACCTGCAGCCCTGAGCTCGAAACACTCCTTTCCACTCTC
ACTCTGAGGGCTGGAGGACTGCCCCTGAGGAGTCCAGATT
CTGGGGTGACTGCTCGAGAGGAGTAAACAGGACCTGGACT
GCAGCTGGACAGCGCCGATTCTGCAGCACAGGAGTGATGA
GACGACGGTCGACTAAGAAGGAATAAGGAAGGAGCAGTGG
TGCCCCAAGGTGCAGAGCAGCAGCTGTCTTTAGCATTAGC
AAGGCCCACTCCCAGATATCCCGTGGCCACTCCTCCTATT
TCCCTGAGAAATCAGATGAGGCGGGCATCTTCACAGATAA
CAACCACTACGGATCAGACCTGGGACTGAAACACGGGCCC
CGTGAGTAAAGGGACTTCCAGAGGCGGTACTGGCTTGGGT
GGAGCGTGGGGACTAGAAAACGCACTCCCAGAGCTGGGAA
ACTCCCAGGATGAGGCTGATCCAAAAGACTGCTGTACTGA
GCCTAAGACACACCTGGCCAACAGGGGATTATCAGCCTAT
AGACAAAAGAGGCCAATAGGCTACAGCTGACATCTAACTG
CGCTACAAATACAAACCAGCAGCAGTAAAGACAGGGCCTG
AAGTACAGGTTCTGGAATCTCAAGTCAGCCTCTTCTCTGC
GGAGGAATTCAGCAGGGGCTCTGCAGAGACAGAAATAAAC
TCCCAAAGGTAATTCTGTTCAGCCAGTAACATAAATTAAG
GGTGGGGGTGGAACTGAGTGAACACTCCCAGTCCCCATCA
AGTGCCTGAGGCTGACAGGCCTCACCACCCCCTACAGGAT
AGAGGCCAAGAGCAGTGGCTTGGACAAGCAGATACAGACT
TCCCCGGGATTTAGGCAGGTGCAAACCTCTGGAGTATCTG
CTCACTGCAGACAACTGACAGGGTCACAGCCTTGTGGGGC
CAGCAGCGACTGGGTGAGACAGAGCTGCAAGGTGGTGAAG
GAGGCACCAACCTTCCCAGACTGATCTATTTTCACGGTGG
CTCCTCCGGATTCCAGGAAGCAACAGACTAAACCATACTA
GAGCACTCACCAGACCCCTGTAATCCACTTCCCAGAGACC
TTTGAAACTCTCCAACCCGAGACAGGTGCTGACTGAGACA
ATCGATCTGGACCCTTTGAACTGAGCCAATCGCCTGAGGA
CTATTCAGGTGATTCCCTGGCTGTGTGGCTGTAGGAAGGT
TTGATTCTCCTTTTCCAATTATTGCCTGAGGTAGGTGGGG
AGACTTAATTGCTGGTATTTCTCCACAGCTGAGACCTAAA
CCCAAAGTAACTGTCTCACAAGGGCAGAACAGAAACCAGC
TGAAAACAAGACAGAACCATTTGCCCCACCACACCAAACA
AGGCCCCAGTTTCTCAGGCCACAGTACTGTACGGATACTC
AACAAAACTCCGGGGGGGGGGGGGAAGGAAAGGGAGTAAA
ATAATCATGGGGCAGAATCAGCGGAAAAACTCCAGTAACA
TGAATAACCAGAATAGATCAACCCCCCCCAAGGAAAGATA
CGGTAGAGGTAATTGAAGATCCCATTCACAAACAACTGGC
TAAGATGTCAGAAATCGAATTCAGAATTTGGATGGCAAAC
AAGAATAATAAAATAAAATTAGGAATTCGAGGAGAAATTC
AAAAGTTGTCCCAAGAATTTAACGAATTTAAAGACAAAAC
CACCAAAGACTCAGACACACTGAAGCAAGAATTTGCAGCC
CTCAAAGATCTGAAAAATACAGTAGAATCCCTCAGTAACA
GAGTAGAGCAAGCAGAGGAAAGGATCTCTGACACTGAAGA
CAAAGCCTTTGAACGCTCCCAATCTATCAAAGAGGAAGAG
AAATGGAAAGCAAAAACAGATAATTCTCTCAGAGAGCTCT
GGGATAATTCAAAGCAGGCCAACCTCCAAATTATTGGAAT
TCCTGAAAATGATGAAGTAGCCTCATAGGGCACAGAGGAC
CTTCTGTATGAAATTATAAAAGAGAATTTTCCAGAGATGC
CTAGAGATTCGGAAATACAGATAGCAGACAGCTTCAGAAC
CCCAGCACGACTCAACCCCAATAAGACATCTCCCAGGTAT
ATCATAATTAACTTCACGAAAGTTAATACTAAGGAGAAAA
TTCTCAGAGCTGTCAGGTGAAAGAAAGCCATTACATACAA
AGGAAAGAATATTAGAATGACTGCAGACCTCTCTGCTGAA
ACTTTTCAAGCCAGAAGAGGGTGGTCATCGACTTTTAATC
TCCTAAAGCAAAATAACTTTCAACCCCGTATCTTGTATCC
AGCTAAACTGAGTTTCATTTATGATGGAGAAATTAAATAC
TTTAACGACATTCAGATGTTGAAGAAATTTGCCATAACCA
AACCACCTCTCCAGGATATTCTCAGACCTATCCTCCATAA
TGACCAACCCAATCCTATACCACAAAAGTAAAACTCACTC
AGAAAAATCTGATCAAACTCCAACTTACACACTGGCGAAA
GGATTAAAAATGTCCACCGGACTTTTGAAAAACTAGATAC
CCAAAATTTCACCAGACTTATCAATATTCTCTATTAATGT
GAATGGCTTAAACTGTCCTCTAAAGAGGCATAGATTGGCT
GACTGGATACAGAAATTTAAACCAGATATTTGTTGCATAC
AAGAGTCACATCTTAACTTAAAAGACAAACAGACTCAGGG
TGAAAGGATGGTCATCCATATTTCAAGCAAATGGTAACCA
GAAAAAAGCAGGTGTTCCAATTCTATTTGCAGATACAATA
GGTTTTAAACCGACAAAAGTAAGAAAGGACAAGAATGGTC
ACTTCATATTCATTAAGGGTAATACTCAAAACGATGAGAT
TTCAATTATTAATATCTATGCACCCAACCAGAATGCACCT
CAATTTACAAGAGAAACTCTAACTGACATGAGCAACTTGA
TTTCTCCAGCTCCATAATAGTCGGAGATTTCAACACTCCT
TTGGCAGTGTTGGACCGATCCTCCAACAAGAAGTTGAGCA
AAGAAATTTTAGATTAAAACCTAACCATCCAACATTTGGA
CCTAGCAGACATCTACAGAACATTTCATCCCAACAAAACT
GAATACACATACTTCTCATCAGCCCACGGAACTTACTCCA
AAAATTGATCACATTTTAGGTCACAAGTCTAAATTTAAAG
GAATTTAAATTCAGTAAATTTAAAGGAATAGGAAATTGTT
CCATGCATCTTCTCAGATCACCATGGAATAAGACTCAAGC
TGAGTAAAAACAGGAATCTCCATACTCATACAAAAAGATG
GAAGTTAAATAACCTTATGCTGAATGATAGCTGGGTCTGA
GATGAGATTAGGAAAGAAAGTGCCAATTTTTGAGAACAAA
ACAACAATGAAGACACGACCTATCAGAACCTCTGGGACAC
CGCAAAGGCAGTTCTAAGAGGGAAATTTATAGCAATGCAA
GCCTTCCTCAAGAGAACAGAAAAAGAAAAAGTTAACAACT
TAATGGGACATCTCAAGCAACTGGAAAAGCAAGAACATTC
CAACCCCAAACTCACTAGAAGAAAAGAAATAACCAAAATT
AGAGCAGAATTAAATGAAATTGAAAACAAAAAATACAACA
GATCAATAAATCAAAAAGCTGGTTTTTTGAAAAGGTCAAT
AAAATAGATAAGCCATTGGCCAACCTAATCAGGAAAAAAA
CAGCTAAATCTCTAATTTCATCAATCAGAAACGACAAAGA
TGAAATAACAACAGACCCCTCAGAAATCCAAAAAATCCTT
AATGAATATTACAAGAAACTTTATTCTCAGAAATATGAAA
ATCGGAAGGATATTGACCCATACTTGGACGCACGTCACCT
TCCAAGACTTAACCAGAACCAAGTGGAAATGTTGAACAGA
CCCATATATCAAGTTCTGAAATAGCTTCAACCATACAAAA
CCTCCCTAAAAAGAAAAGCCCAGGACCAGATGGTTTCACG
TAAGAATTCTACCAAACCTTTCAAGAGGAATTAGTACCTA
TACTACTCAACCTGTTCCAAACCGTAGAAAAAGAAAGAAG
ACTACCCAATACATTCTATGAAGCAAACATCACCCTGATC
CCAAAACCAGGAAAAGACCCAACAAGAAAAGAAAACTATA
GACCAATATAACTAATGAATATAGATGCAAAAATATTTGA
CAAGATCCTAACAAACAGAATCCAGAAACACATCAAACAA
ATTATACATCATGACCAAGTCAGTTTTATCCCAGGATCTC
AAGGCTGGTTCAATATATGTAAATCTATAAAAGTAATTCA
GCACATAAACAAATTAAAAAAATAAGACCATATGATTCTC
TCAATCGATGCAGAAAAAGCATTTGATAATATCCAGCATC
CCTTCATGATCAGAACACTTAAGAAAATTGGTATAGAAGG
GACATTTCTTAAACTGATAGAGGCCATCTACAGCAAACCC
ACAGCAAATATCGTATTGGAGTTAAATTGAAATCATTTCC
TCTCAGATCAGGAACTAGACAAGGCTGCCCACTGTCCCCA
CTCCTTTTTAACATTGTAATGGAAGTTTTACCCACCGCAA
TTAGGGAAGAAAAGGCAATCAAGGGTATCCGTATAGGGTC
AGAAGAGATTAAACTTACGCTCTTCGCAGATGATATAATT
GTATACCTGGAAAACACTAGGGATTCCACTACAAAACTCT
TAGAAGTGATCAAGGAATACAGCAGCGTCTCAGGTTACAA
AATCAACACTCATAAGTCGGTAGCCTTTATATATACCAAC
AATGGTAAAGTTGAAAAAACAGTTAAGGACTCTATCCCAT
TCACAGTAGAGCCCAAGGAAGATGAAGTATTTGGGAATCT
ATCTAACAAAGGACGTGAAAGATCTCTATAAAGAGAACTA
TGAAACTCTAAGAAAAGAAATAGCTGAAAATGTTAACAAA
TGGAAAAACATACCATGCTCATGGCTGGGAAGAATCAACA
TTGTCAAAATGTCCATACTACCCAAAGCAATATATAATTT
CAACGCAATCCCTATTAAAGCTCCATTGTCATACTTTAAA
GAACTTGAAAAAACAATACTTCGTTTTATATGGAATCAGG
AAAAACCCCGAATAGCCAAGGCACTACTCAAAAATAAAAA
TAAAGCAGGAGGAATCACGCTACCAGACCTCAGACTATAC
TATAAATCGATAGTGATCAAAACAGCATGGTATTGGCACA
AAAACAGAGAAGTAGATGTCTGGAACAGAATAGAGAACCA
AGGGATGAACCCAGCTACTTATCGTTATTTAATCTTTGAC
AAGCCAATTAAAAACATTCAGTGGGGAAAAGATTCCCTAT
TTAACAAATGGTGCTGGGTGAACTGGCTGGCAACCTGCAG
AAGACTAAAACTGGACCCACATCTTTCACCATTAACCAAG
ATAGACTCTCACTGGATAAAAGATTTAAACTTAAGACATG
AAACTATAAAAATACTAGAGGAGAGTGCAGGAAAAACCCT
TGAAGAAATCGGTCTGGGCGAGTATTTTATGAGGAGGACC
CCCCAGGCAATTGAAGCAGCTTCAAAAATACACTACTGGG
ACTTGATCAAACTAAAAAGTTTCTGCACAGCCAAGAACAC
AGTAAGTAAAGCAAGCAAACAGCCCACAGAATGGGAGAAG
ATATTTGCAGGTTATATCTCTGAGAAAGGTTTAATGACCA
GAATCCACAGAGAACTCAAACGCATTAGCAAGAAAAGAAC
AAGGGATCCCATCACAGGCTGGGCAAGAGATATGAAGAGA
AACTTCTCCGAAGAAGACAGGTGCGAGGCCTTCAGACATA
TGAAAAAATGCTCATCATCTTTAATCATCAGAGAAATGCA
AATCAAAACTACTTTGAGATATCATCTAACTCCAGTGAGA
CTAACCTATATCACAAAATCCCAAGACCAGAGATGTTGGC
GTGAATGTGGAGAAAAGGGAACACTTTTACACTGCCGGTG
GGAATGTAAATTAATACATTCCTTTTGGAAAGATATATGG
AGAACACTTAAAGATCTAAAAATAGACCTTCCATTCAATC
CTGCAATTCCTCTACTGGGCATATGCCCAGAAGGCCAAAA
ATCACATCACAACAAAGATATTTGCACCAGAATATTTATT
GCAGCCCTATTCACAATTGGTAAATCATGGAAAAAACCCA
AGTGCCCATCGATCCATGAATGGACTAATAAATTGTAGTA
TATGTATACCATGGAATATTATGCAGCCTTAAAGAAAGAT
GGAGACTTTGCCTCCTTTGTGTTTACGTGGATGGAGCTGG
AACATATTCTTCTTAGTAAAGTATCCCAAAAATGGAAGAA
AAAGTATCCAATGTACTCACCCCTACTATGAAACTAATTT
AGGGTTTTCACATGAATGCTGTAACCAATTTACAACCTAG
GAATAGGGGGAGGGGGGAAAGGGAGGGGAGGGAGGGGGAA
GGGAGGTGGAAGGAGGGGGATTGGTGAGAATACATTTGTG
GTGCATCTTACAATGGTATATGTGAAACTTAGTAAATGTA
GAACGTAAATGTCTCAACACAATAACTGTGAAATTGCCAG
GAAGGCTATGTTAACCAGTGTGATATAAATGTGTCAACCT
AAAAATAAATAAATAAATAAATAAATAAATGTGTCAACCG
GTCTGTGAAACTAGTGTATGATGCCCCATGATCATACCAA
TGTAAATAGCTATGATTTTAAAAAAAAAAAAAAAAAAAAA
GGTATGGCATATGTATACCAAGGAATTCAGCCATTAAAAA
CGATGGCAACTTTACATCTTTTGTATTAACCTAGATGGAG
ATGGAATACATTCTTCTTAGTAAAGCATCGTAAGAACGGA
GAAGCGAGAATCCAATGTACTCAATTCTAATATGAAGGCA
ATAAATGATCTAATACAGGTGCAGGGTAGGGGAATGTGAG
AGCAGGCAGAGGGGAGGAGGAGCTCAGGGGGTCACAGTGT
ATGGCACAGCTCCTGGAGACAGGACACAATTTTAAGAGAG
ACTTTACCTAACAAATGTAACCAGAACCTAATTCTTTATA
GCCTAAATGAATCTCAAATTAAAAAAAGATAATAATAATG
AAAAACTAGCTAGGTGTTGTAGTGGGCACAACATCTCCTA
ATTACTGGAGAGGCTGACACAAGAGCATCACTTGATTCAA
GAGTTTGACGTTCTAAGTTCAGTCAACCTAAGACAGGGAC
CAACCATTGATGTTTGTATCCCCATGACGGGTAAGACTGA
AACTGCAAGAGCAGGCAACCTAAGACAGGGGCTATGTTTT
TCCGCCATAGAAAAAACAAAAGAGGGAATTGTTGGGCCCT
GCCATGTGCCTGAGGCTTAGTGCAACTTCCCAAGACTGTC
TAGAAGTAGATTCATCAAGCTACTTCTGTGTAGCAATGAC
TCAGCAAGGTCCGGCCTGAAAACTGCCTCTACCTAGATAC
AGCCAATGTGGTAGCATGGCATTGCCCCAACCCCGTCACG
CACCTCATCCCCCACCTTCTTTCCCCGCCCCTTCCACACA
CTGTATATAAGCGGCTGCTTGACACAATTAAGTTGAGTTC
CTGCTTAAAAAAAAAAAAAAAAAAAAAAAAAAGGAAATGA
AATCAGAAAAGAAGAGCAAATAGAGGGAAGGAGGGAGGGG
AGTGTGGTTTTTGTGTGTGCCACACCTTTTGGGCACAAGA
CATGATTGTAAGAGGAACTTTACCTAAAAAATGCAATCAG
TGTAACCTGGTTTATTGTGCCCTCAATGAAACCCCCAAAA
TAAAAAAATAAAAAGAGTTTGAGGTTGCTGTGAGCTGTGT
TGCCACAGCACTCTACCCAGGGTGAGGGAGTGAGACGCCA
TCTCAAAAAAACAGAAAAGATGCATACACAGTACATTTGT
ATATGAAAAGAAGGCATTTCATATCACTAAGGAAAAAATA
AATTTACTGGTTATTCAATAAATATGTTGCCATCTCTGGA
TATAAAAATTACATGTGATTTTAATTGTTTCAAATACTTT
AATTAATGTTTGATAAGGACTGCATACTTCTTTTATAAAC
AGAAAAATATGTATTAAATATTTGAGGAAATAGTTAAATG
AGATTAATTTTTATCTTAAGGTAAATTTTATAAACATAAA
ATTAAATATAGAAGCCATAAATAAAATGAGGAATACTTTT
TTCCTACATACAAATTTGAGCATTCTATGTACAAAAAAAA
AAAAAAAAACACAATCAAAATTCAAAATTAAACAACAGGA
AATAGGACACAATTTAATACATGGTAAAAAAAAAATTAGG
AGTGGATTAAAGATGGCGGCTGAGTAACAGCTTCCCTGTA
ACTGGGCTTGGCGAATCTGGGGAGACAAGACTCCAGACAT
CTCTGGCCAGTGGGATCTGCCTATGATCATCCCTTTGAGG
ATACAGGGAGCCAGCAAGGGACTTCTGGACCCCGGAGAAG
AAAAAACAGTGGAAAACTGGCAAGTGGCTGCGTGTGTTCG
ATCAACCTAGTCACGCCGGCAACCGTGAGTACAAGCAGCA
GTGAGACTGCAAACCGGAAAGGCCTTACCTGTGAACTTTT
TTGGTGTTCTTGGACGTGGCGCTGAGTTGAGCTGCATTGG
GGAGAGCTTGAGCAAAAGTGTGGAGAACTTTGGGCATTGT
CTGGAGCCCAAAAAGGAGCCACTGAGCTGGGCTAAGTGAA
AGCCATTGTGTGGAAAAACTGCTCCGGCAAGCTTTGCCCT
CAGGGTCCCAGAGCAAGGATCGGGCGGGACAAAGTAACCT
AGAGACTGAGCAGCTTAAAGGCAGGGACAGAACTGCCTCA
CAGCTCTAATCCTAAGGGGCAGAGTGAGACAGTTTTGAAA
CACTGGAGCCTTGGGCTGTTGCCTTGGGTAGAGTGCCCTG
ACGTCACAGCTCATAGCAACCTCAAACTCCTGGGCTAGGC
ACCGCCCAGACCTCCATAAGAGGTGTGCAGCGACCCCCGA
CCCGTGACCCACACCCACTGGGGCTCCACATTCCCTGACC
AGGAACTGCGGGAGCCACGCAACCCTGCGTCCCCCCTCCT
GTGTCCTCTCAGCCTCCACATTAGCTCATCCATCTGAACA
GGGACTCTGGTAGCTGCATGCCCTCTGGAGCACTACCTGT
CTCTGCACAGAGCCCTTCTCCTGGCCAGAGACTACTAGAG
CCTTGGGCTCCCTGTGCCAAAGTTACTGGGTGCCAGGCAC
AGAGAACTGCGCGCACCACCCACAGCCCTGTTGCTGAATC
CGGGGGTGTCGCACACCGGAGCTGCTTCCACAACCAGAAT
CCCCTAACTACAGCAGCCCCAGAGGAACTACACAGGGTCA
CTCCCTACAAAGATCCAGCAGCAATAGAGTGATCCCGCTG
GGGTCTAATCTTGGACAGACACCTCCCCAACTCTGAGCAC
AGCCAGAGGCAACGGTGAAAAGCAATCATGAGGCGAAATC
AACAGAAAAACTCCGGCAATATGACTAATCAGAGTATATC
AACTCCCCCAAGGACCAATGGGGCAGAAACAGCACAAGAC
CCCATGCACAAACAAATAGCTGAGATGTCAGAAATTGAAT
TCAGGATCTGGATTGCAAATAAGATTGAATTAGAATTCCA
AAGGTTATCTCAAGAATTCAATGGATTCAAAGAGCAAATG
ACCAAAGACTTTGAATCATTGAGACAAGAAGCTGCATCCC
TCAAAATCTGAAAAACACAGTAGAATCCCTCAGTAACAGA
ATGGAGGAAGCAGAAGAAAGGATTTCTGACATTGAAGACA
AAGCTTTCGAACGCTCCCAAACCCACAAAGAAGAAGAGAA
ATGGAGAGCAAAAACAGACCACTCCCTCAGAGAGCCCTGG
GATAATTCGAAGAAATCCAATATTCGTCTTATAGGGATCC
CCGAAAGTGACGAAGTGGCTTCACAAGGTACAGAGTCTCT
TCTCCATGAGATTATGAAGGAGAACTTTCCAGATATGCCA
AGAGATTCTGAAATTCAGATAGCAGACAGTTTCAGAACTC
CAGCACGACTCAACCCGAATAAGACATCCCTCACACACAT
CATAATCAATTTTACTAAAGTTAGTATGAAGGAGAAAATT
CTGAAAGCTGCCAGACGAAAGAAAACCATTACCTACAAGG
GGAAGAATATCACAATAACTGCAGATCTCTCTGCTGAAAC
CTTTCAAGCTAGAAGAGCATGGTCATCGACTTTCAATCTC
CTGAAACAAAATAATTTTCAACCCAGGATCTTGTACCCAG
CTAAACTGAGCTTCATTTATGACGGAGAAACTAAATACTT
CAACGACATTCACATGTTGAAGAAATTTGCCACAACTAAA
CCAGCTCTCCAGGACATTCTCAGACCTATCCTCCATAAAG
ACCAGCATGATTCTCCACCACAAAAGTAAACCCACCCAGA
ACATTTTTGATCAAATTCAAACTCCCACAGTCGCAAAAGG
ATTAAAATGTTCGCCGGACTCTCGAAAGGCTTTTCAATAC
TCTCAATCAATGTGAATGGTTTAAATTGTCCTCTAAAAAG
GCACAGGTTGGCTTACTGGATGCAAAAACTCAAGCTCAGT
ATCTGCTGCATCCAAGAATCATGTCTTATATTAAAAAACA
AATACAGACTCAAGGTGAAGAGATATTCATCCATACTCCA
GGCAAATGGAAAGCAGAAAAAGGCAGGCGTTGCAATCCTG
TTCGCAGACACAATAGGCTTTAAACCAACCAAAATAATTA
AGGATAAGGATGGACACTTCATATTTCCCAAAGGTAATAC
TCAATATGATGAGATCTCAATTATTAATATTTATGCACCC
AACCACAATGCACCTCAATTTATAAGAGAAACTCTAACAG
ACATGAGCAACTCGATTTCCTCCACTTCCATAGTAGTTGG
AGATTTTAACAACCCTTTAGCATTCCTGGATAGATCCTCC
AAAAAGAAGCTAAGCAAAGATATTTTAGATTTAAACTCAA
CCATTCAACATCTGGACTTAACAGACATCTACAGAACATT
TCATCCCAACAAAATTGAATATACATTTTCTCAGCAACCC
ATGGAACATACTCCAAAATCGACCACATCCTAGGCCACAA
TTCCAACCTCAGCAAATTTAAAAAAATAGAAATTATTCCT
TACATCTTCTCAGACGATCATGGAATAAAACTTGAGCTCA
ATAACAACAGAAACCTTACACATACAAAAACATGGAAGCT
AAACAACATTATGCTGAAGGATACATGGGTTATAAATGAG
ATTAAGAAGGAAATCACCAAATTTTTGGAACAAAACAACA
ATCAAGACATGAACTACCAGAACCTCTGGGATACTGCAAA
GGCAGTCCTAAGAGGGAAATTTATAGCACTCCAAGCCTTC
CTCAAGAAAACGGAAAGAGAGAAAGTTAATAACCTAATGG
AACACCTCAAGCAACTGGAGAAAGAAGAACACTTCAACCC
CAAACTCAGCAGAAGAAAAGAAATGACCAAAATCAGAGCA
GAATTAAATGAAATTGAAAACAAAAGAATTATACAACAGA
TCAATAAATCCAAAAGTTGGTTCTTTGAAAACATCAATAA
AATAGATAAACCTTTGGCCAACCTAACCAGGAAAAAAAGA
GTCAAATCTCTAATTTCATCAATCAGAAATGGTAATGATG
AAATAACAACAGACCCCTCAGAAATTCAAAAAATCCTTAA
CGAATACTACAAAAAACTTTACTCTCACAAATTTGAAAAT
ACGAAACAAATTGACCAATACCTGGAAGCACGCCACCTAC
CAAGACTTAGCCTGAATGAAGTGGAAATGTTGAACAGGCC
AATATCAAGTTCTGAAATAGCATGAACTATACAAAATCTC
CCTAAAAAGAAAAGCCCAGGACCTGATGGCTTCACGTCAG
AATTCTACCAAACTTTTAAAGAAGAACTAGTACCTATACT
GCTAAATCTCTTCAAAAATATAGAAAAAGAAGGAATATTA
CCCAACACATTCTACGAAGCAAACATCACCTTGATCCCGA
AACCAGGGAAAGACCCAACAAGAAAAGAAAATTATAGACC
AATATCACTAATGAATATAGATGCTAAAATACTCAATAAG
ATCCTAACAAACAGAATCCAACAACACATCAAAAAAATTA
TACACCATGACCAAGTCGGATTTATCCCAGGCTCTCAAGG
CTGGTTCAATATATGTAATTCTATAAATGTAATTCAACAC
ATAAACAAACTTAAAAATAAGGACCATATGATTCTTTCAA
TTGATGCAGAAAAAGCTTTTGATAACATCCAGCATCCCTT
CATGATCAGAACACTTAAGAAAATTGGTATAGAAGGGACA
TTTCTGAAACTAATAGAGGCCATCTACAGCAAACCCACAG
CCAATATCGTATTGAATGGAGTGAAATTGAAATCATTTCC
ACTTAGATCAGGAACCAGGCAAGGTTGCCCATTGTCTCCA
TTGCTCTTTAACATTGTAATGGAAGTTTTAGCCATTGCAA
TTAGGGAAGAAAAGGCCATCAAGGGTATCAACATAGGGTC
AGAAGAGATCAAACTTTCACTCTTCGCTGACGACATGATC
GTATATCTGGAAAACACTAGGGATTCTACTACAAAACTTT
TAGAAGTGATTAAGGAATACAGCAATGTCTCAGGCTACAA
AATCAACACCCACAAATCTGTAGCCTTTATATGTACCAAC
AACAACCAAGCCGGGCAAACAGTCACGGACTCTATTCCTT
TCACAGTAGTGACAAAGAAGATGAAATATTTGGGAGTATA
CCTAACAAAGAACGTGAAAGATCTCTACAAAGAGAACTAT
GAAACTCTAAGAAAAGAAATAACTGAAGATGTTAACAGAT
GGAAAAACATACCATGCTCATGGCTGGGAAGAATCAACAT
TGTGAAAATGTCCATACTGCCCAAAGCAATATATAATTTT
AATGCAATACCTATTAAAGCTCCATTGTCATACTTTAAAA
ATCTTGAAAAAATAATACTTCGTTTTATATGGAATCAGAA
AAAACCTCGAATAGCCAAAACATTACTCAGCAATAAAAAC
AAAGCAGGAGGAATCACGCTACCAGACCTCAGACTCTATT
GTAAATCGATAGTGATCAAAACAGCATGGTACTGGCACAA
AAGCAGAGAAATAGATGTCTGGAACAGAATCGAGAACCAA
GAGATGGATCCAGCTACTTACCGTTATTTGATCTTTGACA
AGCCAATTAAAAATCCTCAGTGGGGAAAAGATTCCCTATT
CAACAAATAGTGCTGGGTAAACTGGGTGGCAACCTGTAGA
AGATTGAAACTAGACCCACACCTTTCACCATTAACTAAGA
TAGACTCTCACTGGATAAAAGATTTAAACCTAAGACATGA
AACTATAAAAATACTTGAAGAAAGTGCAGGAAAAACTCTT
GAAGAAATCGTCCTGGGTGAATATTTTATGAGGAGGACTC
CCCAGGCAATCGAAGCAGTATCAAAAATATACTATTGGGA
CCTGATCAAACTAAAAAGCTTCTGCACAGCCAAGAACATA
GTGAGTAAAGCAAGCAGACAGCCCTCAGAATAGGAGAAAA
TATTTGCAGGTTATACTTCCGATAAGGGTCTAATAACCAG
AATCCACAGAGAACTCAAATTTATTAGCAAGAAAAGAACA
TGTGACCCCATTTCAGGGTGGGCAAGGGACTTAAAGAGAA
ACTTCTCTAAAGAAGACAGACGCAAAATCTACAAACACAT
GAAAAAAAGCTCATCATCCTTAATCATCAGAGAAATGCAA
ATCAAACTACTTTGAGATATCACCTAACCCCAGTAAGAGT
AGCCCACATAACAAAATCCCAAAACCAGAGATGTTGGCGT
GGATGCGGAGGAAAGGGCACACTTCTAGTGCTGGTGGGAA
TGCCCACTAATACATCCCTTCTGGAAGGATGTTTGGAGAA
TACTTAGAGACCTAAAAATAGACCTGCCTTTTGATCCTAT
AATTCCTCTTCTAGGTTTATACCCAGAAGACCAAAAGTCA
CAATATAACAAAGACATCTGTACCAGAATGTTTATTGCAG
GCCAATTCATAATTGCTAAGTCATGGAAGACGCCCAAGTG
CCCATCGACCCATGAATAAACTAGCAAATTGTGATACATG
TACACCATGGAATACTATGCAGCCTTAAAGAAAGATGGAG
ACTTTACCTCTTTCATGTTTACATGGATGGAGCTGGAACA
TATTCTCCTTAGCAAAGTATCCCAGGAATGGAAGAAAAAG
TATCCAATGTACTCAGCCCTTTTATGAAGCTAAACTATAG
CTTTCACAGGAAGGCTATAACCCAATTATACCACAAGACT
ATGGGGAAAGGACCAAGGAAGGGGAAGGGAGGGGGGAGGT
TTGGGTGGAGGGAGGGTGATTGGTTGGGCCACATCTATGG
TGCATATTTTTATCTATAATAAAAAAAAAAGAAATAAAAA
ATTAATCACTCAACACATTTTTAGTATTTTTAAATAAGAA
TTAATAAATCCGTATGAGTAATTTCCAAAGGATGATCATC
AAAGAACTCTTTAATTCTTTTATTTTAAATCAGTCAAAAT
GGAAAAAAATTCTTTTTCATTGGCATTAAATAAAGAAAAA
GAAAAAAATTCCAACCTGACATTAATTAGAGGAAAGTAAT
TTAAAATAATATATCAATTTGACAAAGAATTTTTTTTTTA
ACCAAGGGATAACAAGAGTTTAAGACAAACAATATTAAAT
ATGAATACTATCAATGTAACTTGCTACAAATTTTATGAAC
AGCCTTAAAAATGAGAATATTCCTTGATTTAGAGTTGATT
TCCAGTAGCTCTTTTTCAATATAATACATTTTTCTTCCTA
AAGAAATGTGAGGTCAGACAATTGCGTTTGCGATCTCGCA
CAGTGACTGTAACCTACCACTCTGGGAGCCTGAGCCTGGT
GGACTGCTTGAGCTCGGCAGTTCTAGACCAGCCTGAGCAA
GAGTGAGAACCCATCTCTACTAAAAATAAAAACTAGCTGG
GCATTATGGTAGGTGCCTGTAGTCCCAGCTACGCAGTTGG
CTGAGGTAACTGTGTCACCTAAGCCCAAAAGTTTGAGACT
GCTGTGAGCTATGATGATGCCAAGGCACTCTACCCAGGGG
GGGCAGAGTGAGACTGTCTCAAAAAAAAAGTAGTTTAGGA
ACACATCCTAGAAAAAGTGCTGAATACCCTCATTGCTGAA
TAACACTAAAGTCACCTTCAAGGTACTCCCCTGGAAAGCT
ATGCACCAGCACCTAGTCCACCCCTCAAAGCAATTCTGGA
ATTCTTTTTCTGGAATGGCCATAAGAGCTGTCGACATACA
GTCTTGACAATTAAGGTCACAAACTCAAAATAGAAAAAGT
GCTACATGTCTGACTGCAGAATATCACTGCAGTCACCATG
GAAGTACTCCCCTTGGCCATCTGGTGGCCACAGTGATATT
CAGCAATGAGTTATGCTGCACTTTTTCTAAGATGATTTCA
CAGACTTAACTGTCACACCTCATACAATGACAACCTGAAG
GCAATTCCAGAAAAAGAGTTCTAAAATTGCTAGGTGCTGG
TCTGGTGCATAGCTTCCCAGCTGGCATGCCTCAAAGGTGA
CCATGGTAATATTCTGCAATAATGTATGTAGCACGTTTTT
AGGATGAATTCATGAACTTAATTGTCAATCTCATACCACA
TAATCAGAGCAATTTAGACTTTTTAAATGTTTTATACTCA
CTTCAACACCATTAATAACAATATACTTATTTATACATTT
AAAACTCCAGGAACAGAAAATTGGTTAATAATTATAAAAA
TAAATAAATGGTAGTATGCCATGTAATCAAATACTATATT
GTCATTAAATATCAGACATACAATAAGAAAATAAAAAATG
ATTAATAAAGCCCCAAAACACTCATAATATTAGGTAAGTA
AAACTTTAGAATACAAAACAATCTACAGACTGTGATCTCC
ATTTTGTTTAAATTTTTTATATATAATATGTACATAAAAA
TATATATTAATATTCTGAATATTAATAGTTGTCATGGTGG
AAGGTAAAATTATGCATGCCACATATTTTCAGAACACTTC
TCTGAATTTTCTAAATGTTTGATAAAGAATTAGTATTATT
AAACTATATGAACAGAAAAAACAATAAATTTTACTTTTAA
AACAAAAAATATAAGAAGGATCCCTGAATCCTTAAAAAAA
GAGATATAGAACAATTTTCAAAATTAAGTCTGACAAATAC
TACATGAACAGAATATTAACACATGGGATGAAAAAATAGG
AAAGAAGAATTTCACAATGAAAGGTATTTATGAAAACTGG
GCTAAACAGAAGTGAACAGTTCTAGAGCCTCTGATTTTCT
AATGTTAGCCACCTCCATGAGAGCTTCTGATTGACTCCAG
AGAACACCTAAAAATCTGGAATAGCACTTCAAAATCTCCA
GTCTAACCAAATAATTTCACATTTAGGATATACTTTATAA
AATATTTTTTAAAAAGAGGGAGAGATAGAGAAAGAATGAA
TTCTGTTTACAATAAAATTGAGGTTGTGTAAGTATAATGT
TTAACTACATATTGGAACCACAATGAAGGAACAAAAACTA
CAAAAGACAACAAACAGACAGAACATTTATAAATTTGACT
TGTTTATTAAAATTGGATATAGATGCAAAATTTATATTGA
ATATGCTTTAAAATATGCTAATTGTATGTGTACATGCAAA
AGACTAACTGGTCAACCGACAGAGGTGGTTGACATAAGGA
ACTTCCATTAAGTCCACGTGGTGCGTGTCCAGTCTATGAA
AATTAGGTCAAGTTAACAAGGTGGTCATCTGTGGAGGTTC
TACTGTATGATTTTTAAAGCAATAAAAAATCATAGACACT
GATGTAGCTTAATTCAAAAAAGACCATAAATTGAAATGAA
AACATATGAAACATATATATGAAACATGAAAACATATATA
TCAGTGCTTAAATAAGAACCATAAATTGGACATCTGAAGC
AACAAAGATTTCACTGTTAAAGCATTATACTATTTACTAA
ATATATATTCATATTAACCATTAGATGGCACTATATATCT
ACTAAATAATGTAACTCTACTAAACTCTAATTCCCCGGGT
GCCATCCCTGCATGTGTTGGTTTAGCATTGTCTGCATGGT
ACTAGAGTGAAATGGGTGTTAGGCTGTCACCATTAACACA
AATTTTTAACTAAAAACCTTTACCAAGGGAACGTATTTGG
AGTCTTCCATTTTTAAACCTTCTAAACCATGACATAGAAC
TCAGCACAGACTGTGACTGTGAACTTCAGCACAACTATCA
ACAATGCTGTTCAAGAAATTACAATTTACATCCAAAGTTG
TAAATACTAACTTTTTTTTTCGTCTAACAAAAGTCCATTA
ACTTAAGAAAATAAAGTATAAAATATATTTAACTTTTGTT
TAAATATAATATACATTTTTATCAATGTTAAAATTTAAAT
TTGAAAGCAAAGAAAGATACAAGCAACTACATTTGTATCA
TCATTTCTGGAACGTTAAAAACTCAGAATAAGTAATCTTA
TTCAGAAATCAAATGGAATATTCTAAGACAAAATGTTCAA
AAGTTAAATACTAGATGGCTAGAGAATACCTTTCCTTAAG
CTAAATCTAAGATAATTTCCTACAATAAATTTTTATATTT
TTTTACATCTTCTCTGTCTGGTTTCTAATTCATAAACCTA
TACTGTCTGGTTTCTAATTCTTCCAAATGATCAAATTTCT
GTCTCTTCTTTCTAGTTAAATTTCATCAGATCTTGTTCTG
TAATCCAAGATTCTCATTTTCTCTATAGTTTCAGAGTCTC
TACCCTGGAATCTCTGCTCTGGATTTTTATATAATCTATT
TAAATATCAAAAATGACCCCATTATGTTAATCACATTTTC
TATTTCAAGTTATGATAGAGTAACAAGGAGCAGATTGACC
CTACCATCTAAAAACACCAAATCAACAGACAACATCTATG
AAACAATAGCACTCAAAACATGAACATAACCAAGGAAGGT
ATCAAGCATTCAGAAAAAGAAAAAAATGAAACAATTCCAA
GCTTACTGCCTGGAGAAAGGGAGAGTAAACTTACTGTCTA
GAAAGGAGGAAGTATAACCTAGTGGTGTCCCTGAGTTGAG
ATAAAGCTAGAAGTATGAGGACTCCCCAGGCAATTGAAGC
AGTATCAAAAATACACTATTGGGACCTGATCAAACTAAAA
AGCTTCTGCACAGCCAAGAACATAGTGAGTAAAGCAAGCA
GACAGCCCTCAGAATAGGAGAAAATATTTGCAGGTTATAC
CTCCGATAAAGGTCTAATAACTAGAATACACAGAGAACTC
AAATTTATTAGCAAGAAAAGAACACGTGACCCCATTTCAG
GGTGGGCAAGGGACTTAAAGAGAAACTTCTCTAAAGAAGA
CAGACGCAAAATCTACAAACACATGCAAAAAAGCTCATCA
TCCTTAATCATCAGAGAAATGCAAATCAAAACTACTTTGA
GATATCACCTAACCCCAGTAAGAGTAGCCCACATAACAAA
ATCTCAAAACCAGAAATGTTGGCATGGATGTGGAGGAAAG
GGCACACTTCTACACTGCTGGTGGGAATGCCCACTAATAC
ATCCCTTCTGGAAGGATGTTTGGAGAATACTTAGAGACGT
AAAAATAGTCCTGCCATTCGATCCTATAATTCCTCTACTA
GGTTTATATCCAGAAGACCAAAAGTCACAATATAACAAAG
ACATCTGTACCAGAATGTTTACTGCAGCCCAATTCATAAT
GGCTAAGTCATGGAAGAAGCCAAGTGCCCATCGACCTACG
AATGGACTAGCAAACTGTGGTACATGTATACCAAGGAATA
CTATGCAGCCTTAAAGAAAGATGGAGACTTTACCTCTTTC
ATGTTTACATGGATGGAGCTGGAACATATTCTCCTTAGCA
AAGTATCCGAGAAATGGAAGAAAAAGTATCCAATGTACTC
AGCCCTACTATGAAGCTAAACTATAGCTTTCACATGAAGG
CTATAACCCAACTATACCACAAGATTATGGGGAAAGGACC
AAGGAAGGGGAAGGGAGGGGGGAGGTTTGGGTGGAAGGAG
GGTAATGGGTCGGGCCACATCTATGGTGCATATTTTTATC
TATAATAAAAAAATAATAATAATTAAAAAATAATTAAAAA
ATAATTTTAAAAAAGCTAGAAGTATGAAGAAACCAAGTGA
GCTAAAGTCCATGAAACAGATAATAAAAGGCTATATACAG
AAAAACTCTAGATGTCCGCACTAAAATGTACCCATATTAT
AAAGGTGAGCACTTCTTAGCAAACACATGTGAGTAAACAA
GCAGACGCTAAGAAAAAACTGCTTGAGAAGAAAAAAAAGA
ATGACCAAATCTCACACAGAGCAAGAAATAGTGACTATTC
TCAACAATTAGAATAAAAAGATCTCAAACATTATGGAAGG
TTGACGGGAGTATTATGGACTTTGCCTCAGGAAATTAAAC
TAACATGAAATGTAAGTCTTGTCTTTCCTAAAAGAGGTAA
AAAGCAAGACCAAAAGGAATAAACTGTAACTTAATCTATT
TCAGAATAGAGTTCAAGAACTAATCAAATTAGCCAATACT
GGGAAACAGAAGATGGCCAACTGGTAGCAACCCTTGGCAG
AGGCTCCTGACCAGAGGGAGAAAAACTGGATAGAATAGGA
CTCCATGAAGCCGGAGGTCAGGAGCTGAGCCAAGAAATAA
GTTTGGCCAGATGTAACTCCAAGGAAGAGCATTCAAGAAA
ACAAATTACAAAAAAAAAAAAAAAAGTAAGAAAGAAAAGA
AAAGAAAAGAGACTGGGATTAAAGATGGCAGCTGAGTAAC
AGCTTCCCTGTAACTGGGCCTGGTGAATCTGGGGAGACAA
GACTCCAGACATCTCTGGCCGGTGGGACCTGCCTACAATC
ATCCCTTTGAGGACACAGAGAGCCAGCAAGGGACTTCTGG
ACCCCAGGAGGAAGACAAAAACAGTGAAAAACTGGCAAGT
GGCTGCGTGTGTTCGATCAACCTAATCACGCCGGCAACCG
TGAGTACAAGCAGCAGTGAGACTGCAAACCGGAAAGGCCT
TACCTGTGAACTTTTTTGGTGTTCTTGGACTTGGGGCTCA
GTTGAGCTGCATTGGGGAGAGCTTGAGCAAAAGTGTGGAG
AACTTTGGGCATTGTCTGGGACCCCAAAAGGAGCCACTGA
GCTGGGCTAAGTGAAAGCCATTGTGTGGAAAAACTGCTCC
GGCAAGCTTTGCCCTCAGGGTCCCAGAGCAAGGATCAGGC
AGGACAAAGTAACCTAGTGACTGAGCAGCTTAAAGGCGGA
GACAGAACTGCCTCACAGTCCTAATCCTAAGGGGCAGAGT
GAGACAGTTTTGGAACACTGGAGCCCTGGGCTGTTGCCTT
GGGTAGAGTGCCCTGACGTCACAGCTCATAGCAACCTCAA
ACTCCTGGGCTAGGCACCACCCAGGCCTCCATAAGAGGTG
TGCAGCGACCCCCGACCCGTGACCTGCACCCACTGGGGCT
TCACATTCCCTGACCAGGAGCTGCAGGAGCCACGCAACCC
TGCGCCCCCCCTCCTGTGTCCTCTCAGGCTCCACATTAGC
TCATCCATCTGTCCAGGGACTCTGGTAGCTGCGTGCCCTC
TGGAGACCTACCTGCCTCTGCACAGAGCCCTTCTCCTGGC
CAGAGACTGCTAGAGCCTTGGGCTCCCTGTGCCAAAGTCA
CTGGGTGCCAGGCACAGAGAACTGTGCAAACCACCCCAGC
CCTGTTGCTGAATCCGGGTGTGTCACACACCGGAGCTGCT
TCCACAATCAGAATCCCCTAACTATAGCAGCCTCAGAGGA
ACTACACAGGGTCACTCCCTACAAAGATCCAGCAACAATA
GAGTGATCCCGCTGGGGTCTAATCTTGGGGAGACACCTCC
CCAACTCTGAGGACAGCCAGAGGCAACGGTGAAAAGCAAT
CATGAGGCGAAATCAACAGAAAAATTCCGGCAATATGAAT
AATCAGAGTAGATCAACTCCCCCAAGGACCAATGGGGCAG
AAACAGCACAAGACCCCATGCACAAACAAATAGCTGAGAT
GTCAGAAATTGAATTCAGGATCTGGATTGCAAAAAGATTG
AATTAGAATTCCAAAGGTTATCTCAAGAATTCAATGGATT
CAAAGAGCAAATGACCAAAGATTTTGAATCATTGAGACAA
GAAGTTGCATCCCTCAAAGATCTGAGAAACACAGTAGAAT
CCCTCAGTAACAGAATGGAGCAAGCAGAAGAAAGGATTTC
TGACATTGAAGACAAAGCTTTCGAACGCTCCCAAACCCGC
AAAGAAGAAGAGAAATGGAAAGCAAAAACAGACCACTCTC
TCAGAGAGCTCTGGGATAATTCGAAGAAATCCAATATTCG
TCTTATAGGGATCCCCGAAAGTGACGAAGTGGCTTCACAA
GGCACAGAGTCTCTTCTCCATGAGATTATGAAGGAGAACT
TTCCAGATATGCCAAGAGATTCTGAAATTCAGATAGCAGA
CAGTTTCAGAACTCCAGCACGACTCAACCCGAATAAGACA
TCCCCCAGACACATCGTAATCAATTTCACTAAAGTTAATA
TGAAGGAGAAAATTCTGAAAGCTGCCAGACGAAAGAAAAC
CATTACCTACAAGGGGAAGAATATCAGAATAACTGCAGAT
CTCTCTGCTGAAACCTTTCAAGCAAGAAGAGCATGGTCAT
CGACTTTCAATCTCCTCAAACAAAATAATTTTCAACCCAG
GATCTTGTACCCAGCTAAACTGAGCTTCATTTATGACGGA
GAAACTAAATACTTCAACGACATTCACATGTTGAAGAAAT
TTGCCACAACTAAACCAGCTCTCCAGGACATTCTTAGACC
TATCCTCCATAAAGACCAGCATAATTCTCCACCACAAAAG
TAAACCCACCCAGAAAATTTTTGATCAAATTCCACTTCCA
CAGTCGCAAAAGGATTAAAAATGTCCACCGGACTCTCGAA
AGGCTTATCAATACTCTCAATCAATGTGAATGGTTTAAAT
TGTCCTCTAAAGAGGCACAGGTTGGCTGACTGGATACAAA
AACTCAAGCCAGATATCTGCTGCATTCCAGAATCGCATCT
TACATTAAAAGACAAATATAGACTCAAGGTGAAGGGATGG
TCATCTATACTCCAGGCAAATGGAAAGCAGAAAAAAGCAG
GCGTTGCAATCCTGTTCGCAGACGCAATAGGCTTTAAACC
AACTAAAATAATTAAGGATAAGGATGGACACTTCATATTT
GCTAAAGGTAATACTCAATATGACGAGATCTCAATTATTA
ATATTTATGCACCCAACCACAATGCACCTCAATTTATAAG
AGAAACTCTAACAGACATGAGCAACTCGATTTCCTCCACT
TCCATAGTAGTTGGAGATTTTAACACCCCTTTAGCAGTGC
TGGATAGATCCTCCAAAAAGAAGCTAAGCAAAGACATTTT
AGATTTAAACTCAACCATTCAACATCTGGACTTAACAGAC
ATCTACAGAACATTTCATCCCAACAAAACTGAATACACAT
TCTTCTCAGCAGCCCATGGAACATACTCCAAAATCGACCA
CATCCTAGGCTACAAATCTAACCTCAGCAAATTTAAAAAA
ATAGAAATTATTCCTTGCATCTTCTCAGACCATCATGGAA
TACAAGTTGAACTCAATAACAACAGAAACCTGCATACAAG
TACAAAAACATGGAAGCTAAACAACCTTATGCTGAAGGAT
ACATGGGTTATAAACGAGATTAAGAAGGAAATCACCAAAT
TTTTGGAACAAAACAACAATCAAGACACAAACTACCAGAA
CCTCTGGGATACTGCAAAGGCAGTCCTAAGAGGGAAATTT
ATAGCACTGCAAGCCTTCCTCAAGAAAACGTAAAGAGAGG
AAGTTAATAACCTAAAGGAGCATCTCAAGCAACTGGAGAA
AGAAGAACACTTCAACCCCAAACCCAGCACAAGAAAAGAA
ATGACCAAAATCAGAGCAGAATTAAATGAAATTGAAAACA
AAAGAATTATACAACAGATCAATAAATCCAAAAGTTGGTT
CTTTGAAAACATCAATAAAATAAACCTTTGGCCAACCTAA
CCAGGAAAAAAAGAGTCAAATCTCTAATTTCATCAATCAG
AAATGGTAATGATGAAATAACAACAGACCCCTCAGAAATT
CAAGAAATCCTTAACGAATACTATAAGAAACTTTACTCTC
ACAAATTTGAAAATACAAAACAAATCGACCAATACCTGGA
AGCACGCCACCTACCAAGACTTAGCCTGAATGAAGTGGAA
ATGTTGAACAGGCCTATATCAAGTTCTGAAATAGCATCAA
CTATACAAAATCTCCCTAAAAAGAAAAGCCCAGGACCTGA
TGGCTTCACGTCAGAATTCTACCAAACCTTTAAAGAAGAA
CTAGTACCTATACTGCTAAATCTCTTCCAAACTATAGAAA
AAGAAGGAATATTACCCAACACATTCTATGAAGCAAACAT
CACCTTGATCCCAAACCAGGGAAAGACCCAACAAGAAAAG
AAAATTATAGACCAATATCACTAATGAACATAGATGCTAA
AATACTCAATAAGATCCTAACAAACAGAATCCAACAACAC
ATCAAAAAAATTATACACCATGACCAAGTCGGATTTATCC
CAGGCTCTCAAGGCTGGTTCAATATACGTAATTCTATAAA
TGTAATTCAACACATAAACAAACTTAAAAATAAGGACCAT
ATGATTCTTTCAATTGATGCAGAAAAAGCTTTCGATAACA
TCCAGCATCCCTTCATGATCAGAACACTTAAGAAAATGGT
ATAGAAGGGACATTTCTGAAACTAATAGAGGCCATCTACA
GCAAACCCACAGCCAATATCGTATTGAATGGAGTGAAATT
GAAATCATTTCCACTTAGATCAGGAACCAGGCAAGGTTGC
CCATTGTCTCCATTGCTCTTTAACATTGTAATGGAAGTTT
TAGCCATTGCAATTAGGGAAGAAAAGGCCATCAAAGGTAT
CAACATAGGGTCAGAAGAGATCAAACTTTCACTCTTCGCT
GACGACATGATCGTATATCTGGAAAACACTAGGGATTCTA
CTAGAAAACTTTTAGAAGTGATTAAGGAATACAGCAATGT
CTCAGGCTACAAAATCAACACCCACAAATCTGTAGCTTTT
ATATATACCAACAACAACCAAGCCGAGCAAATAGTCAAGG
ACTCTATTCCTTTCACAGTAGTGCCAAAGAAGATGAAATA
TTTGGGAGTATACCTAACAAAGAAAGTGAAAGATCTCTAC
AAAGAGAACTATGAAACTCTAAGAAAAGAAATAGCCGAAG
ATGTTAACAGATGGAAAAACATACCATGCTCATGGCTGGG
AAGAATCAACATTGTGAAAATGTCCATACTGCCCAAAGCA
ATATATAATTTTAATGCAATACCTATTAAAGCTCCATTGT
CATACTTCAAAGATCTTGAAAAAATCATACTTCGTTTTAT
ATGGAATCAGAAAAAACCTCGAATAGCCAAAACATTACTC
AGCAATAAAAACAAAGCAGGAGGAATCACGCTACCAGACC
TGAGACTCTACGATAAATCGATAGTGATCAAAACAGCATG
GTACTGGCACAAAAGCAGAGAAATAGATGTCTGGAACAGA
ATCGAGAACCAAGAGATGGATCCAGCTACTTACCGTTATT
TGATCTTTGACAAGCCAATTAAAAACACTCAATGGGGAAA
AGATTCCCTATTCAACAAATGGTGCTGGGTAAACTGGGTG
GCAACCTGTAGAAGATTGAAACTAGACCCACACCTTTCAC
CATTAACTAAGATAGACTCTCACTGGATAAAAGATTTAAA
CCTAAGACATGAAACTATAAAAATACTTGAAGAAAGTACA
GGGAAAACTCTTGAAGAAATCAGCCTGGGTAAATATTTTA
TGAGGAGGACTGCCCAGGCAATCGAAGCAGTATCAGAAAT
ACACTATTGGGATCTGATCAAACTAAAAAGCTTCTGCACA
GCCAAGAACATAGTGAGTAAAGCAAGCAGACAGCCCTCAG
AATGGGAGAAAATATTTGCAGGTTATAACTCCGATAAGGG
TCTAATAACCAGAATCCACAGAGAACTCAAATTTATTAGC
AAGAAAAGAACACGTGACCCCATTTCAGGGTGGGCAAGGG
ACTTAAAGAGAAACTTCTCTAAAGAAGACAGACGCAAAAT
CTACAAACACATGAAAAAAAGCTCATCATCCTTAATCATC
AGAGAAATGCAGATCAAAACTACTTTGAGATATCATCTAA
CCCCAGTAAGAGTAGCCCACATAACAAAATCCCAAACCAG
AAATGTTGGCGTGGATGTGGAGGAAAGGGCACACTTCTAC
ACTGCTGGTGGGAATGCCCACTAATACGTCCCTTCTGGAA
GGATGTTTGGAGAATACTTAGAGATCTAAAAATAGACCTG
CCTTTCGATCCTATAATTCCTGTTCTAGGTTTATACCCAG
AAGACCAAAAGTCACAATATAACAAAGACATCTGTACCAG
AATGTTTATTGCAGGCCAATTCATAATTGCTAAGTCATGG
AAGACGCCCAAGTGCCCATCGACCCACGAATGGACTAGCA
AACTGTGGTACATGTATACCATGGAATACTATGCAGCCTT
AAAGAAAGATGGAGATTTTACCTCTTTCATGTTTACATGG
ATGGAGCTGGAACATATTCTCCTTAGCAAAGTATCCCAGG
AATGGAAGAAAAAGTACCCAATGTACTCAGCCCTACTATG
AAGGTAAACTATAGCTTTCACATGAAGGCTATAACCCAAC
TATACCACAAGACTATGAGGAAAGGACCAAGGAAGGGGAA
GGGAGGGGGGAGGTTTGGGTGGAGGGAGGGTGATGGGTTG
GGCCACATCTATGGTGCACATTTTTATCTATAATAATAAT
AATAATAATAATAATAATAATGCAAAAAAAGTAAAAAAAA
AAAAACATTTGGGTTTCGGCAAGAGACTTTAAATACTTGC
CTCAACAAGAAGGGGATTAGTCCTATTAACTGCCAAAAAG
GGAGGCATCTGTTTATTTTTACAGGAGAAGTGCTACTTTT
ATGCCAACAGATCTGAGATCGTGCAAAAAAAGATCAAAAC
ACTCCAAGAAGATCTAGAAAAGAGAAGAAAAGAAATTCTA
GAAAATCCCTTGTGGACGGGCCTACATGGTTTTTTACCCT
ACCTTCTTCCCCTGCTACCCTTATTTACCCTTCACCTTTG
GGCCCTGTATCCCAAAAAAAAGGTTAGAGGCAGTTAAATC
AGGTCGAGGTCCAATATCACTGGCTCATTAACCAAGAATC
TAACTATTATTCTTCACTGCCCTCCATAGCACCAATGACG
GGTAAGATTCCCAAAGCGGGGACAACCTACGACAGGATAT
GGAGAGGCTGCATGGTGGATTACATTCATAGTACCCAAAG
ACGGGTAAGATCACTCTGCATTCAGTCAACCTAAGACAGG
GACCAAACCATTGATGTTTGTATCCCCATGACGGGTAAGA
CTGAAACTGCAAGAGCAGGCAACCTAAGACAGGGGCTATG
TTTTTCCGCCATACAAAAAACAAGAGGGAATTGTTGGGCC
CTGCCATGTGCCTGAGGCCTAGTGCAACTTCCCGAGCCTG
ACTAGAAGCAGATCCATCGAGCTACTTCCGCGTAGCAACG
ACTCAGCAAGGCCCGGCCTGAAACTGCCTCTACCTAGATA
CAGCCAATGTGGTACCATGCCACTGGCCCGACCCTGTCAC
TCACCTCTTCCCCCACCTTCTTTCCCTGCCCCTTCTCCAC
AATAAAAAAATAAATAAATTAAAAAAAAAAAAAAAAAAAG
AAAAGAAAAGAGAAGAATAGAAAAAGAAAACAAATTACAG
GTACAAAGCCTATTATCTACTAGAGGACTGGAAACCCCTC
CCCCAAGCAGGAGGCCAGCCTCAGGCTATCTGCAAGTGAG
CAAGGAACAAAAGACCTCTCATTTTACCTCAATGGAGAGA
GCCACTAAACAAAAAGTGTCTTTCTCAAGGGAGGTCCCAC
TTATAAACCTACACACCACTCTGCCAGGCATAAAATTAAA
CAGGTATTTTCCCCTACAAGTCCAAACTTCCAGTCCACCC
TTAGCTCCTCGCATGGCAGTCTAAAGTTCTGCTCCCTGCA
GAGCACAGACTGCTTGGTCTTTTCCTTAGAGATCTGGGCA
TAGTGTGGGTCATCGACTACCAGGACGGAATCTGTGACTA
ACAGGGAAGAAAGAGGGTATGGGAAGAAAGGGACACTTGG
AAGGAGGAGGAACAGTCCCATGGTCATTACTATGCCAGCC
ATTGGTGGTGTTGACCCTCAGTTTGGGCTATGTCTGGCAG
GACAGGGTGTAGAATCCCTGGCTCTGACAGGATCCACAGT
GGGACAGTGGTTGCCTCATGTGGACTGAGTTCAGCAGGCA
GAGGCTTGCCAGGCATGGACTGAGATCCCGGGGCAAGGGT
GTGGTACCCTGACACCAAGAGAACCTTCAAGCAGGTTCTC
TCGTGTGAACCCAGACCTGAGGGCAAGAATGTGGTCCCCT
GTCTCCAGAGGGCCAGTGAGCAAAGGCTTGCTTACCAAGG
GATGACTAAGACCTACAGGCGGGGCATGGTACCCTGACTC
CAACAGAGCCTGCAAATGGAGGCTTAACAGGCAGTAGCCT
TAGATTGCCAGGTGGAGGCATGGTCCCCTGACTCCAACTG
GTCTGGCAAGCAGCGGCTTGCTGGGTGTGGACTGAGAGTG
CTGGGCAGGGGTGTGGCCCATGGCTCCAACTGGGCCTGTG
AGCAGAGAAGTGGACAACAGGGCAGACTGAGTCTGGCAGG
GGCATGGATCCCCAACTCCAATTGCACTGTTGGAGATCCT
TGGATCCCTCTCTGTTGAGCAGAGTTTGCAGTGCGTAAGA
TAATTTAATTGGAACTCGTGTGGGGCTGTCCACTCGGGGA
CATTCTGAGGTTGACCTTCAAAGTTCTGTGGCGGATAACA
ACTGAAGGGTGTGAGCTAGGCACCATAGCTCTTCGTAACT
CTTCACAGTCAAGATTTAAACCTAATACGACCTAAAATCG
TGACTTCATAGGATAGGGTAGAACAGTGGTCCTCGCCTTC
CTAATCCCACAATGTACTTTCATTATTAAAAAGGGGTCAA
GACCCACAGGTTGAGAACCGCTAGGGTAGAGGTTGGCTGA
TATCAAAACAGAGCTAGCTTGTGCTATCTCACCAAGTAGG
TCATCAGAGTCTCCAGCCAAAACTCTGAAAGAAGCCTTTG
TAAGGTTGTAGGAGACAGGGCACAATTACAAAGCCTAGCA
CTCTGGTAAGGGGCTATCTCTACAACCTGAAAACCCCAAT
TCAATCTCACTCTGCCAGTTCTAATAACTGAACAGTGGAA
AATTAACATGGTGCAGACCCAACAGAAGAACTCTGGCAAC
ATGAATAACCAAAGTACATCAATCCCCCCTAACAAATGAC
AAAGGAGATAGAACTGAAGATACCATGCATAGACAAATGG
CTGCAATGTCAGAAATTGAATTCAGAATATGGATGGCAAA
TAAGATAAATAGAATGGAAGAAAAGACAGAAATAGAATTC
CAAAGAGTAGTTCTAAAGTTGTCTCAAGAAATTAATGAAT
TTCTTGACAAAGTCACCAAAGATATAGACACAATGAGAAA
AGAGATAACAGAGCTCAAAGAAACGAAAAAGTTAGTTGAG
GACCTCAGAAATACAGTAGAATCCCTCATAATGCAGTTGA
CCAGGCAGAAGAAAGGAATCTTTGAAACTGAAGACAAAGT
TCTGAACATTCCCAAATGCTCAAAGAGGCAGACAAATGGA
CAGCAAAAACTGATCATTCCCTGAGAAAGTTGTGGGATCA
CTCCAAAATCAAACACTCATCTTACAGTAATTCCTGAAGA
CGACGACAATGGTCCCAAAGGTACAGATGCTCTATTCCAA
GAGATGTTGGAGAAGAATTTCCCAAGCATTGCAAGAGATA
CAGAACTTCAGATAGCAGACAGTTTCAGAACCCCAGCAAG
ACTCAATACAAATAAAACATCTCCTAGATACATTGTGGTT
AACTTTTCCAAAGTTAAGACAAAGGAGAAAATTCTGGAAG
CAACTAGATGTAAGAGAAGCACCACCTACAAAGGGAGAAA
TATCACAATGACTGCAGATCTCTCAGCTAAAACGTTTCAA
GCCAGAAGAGGATGGTGATCAACCTTTAATCTCTTAGAAT
AAAACAACTTACAGCCCAGGATCCTCTATGCAGCTAAACT
GAGTTTCATTTGGGATGGAGAAATCAAATACTTTAATGAC
ATACATATGTTGAAGAAATATGCCATATTAATCACCTCTC
CAGGGCATTCTCAGACCCATCCTCCACACTGACCAGTGCA
ATGCTCTATGTCCAAAGTAAACTCATCCAGAAATTTTTGA
ACAAAATCCAACTTCCATAGAAGTGAAAGGATTACAAATG
TCCACTGGACAGCTGAAAAACATGACACCCAAAACACAGC
CAGGCTTATCAATTCTCTCAATTAATGTGAATGGCTTAAA
TTGTCCTCTAAAGAGGCACAGGCTGGCTGACTGGATACAT
AAACTCAGACTGGATATCAGCTGCATACAAGAATCTCATC
TCACCTTAAAGGATAAAAATAGATTCAGAGTTAAAGGATA
AACTTCTATGATACAGGCCAATGGAAACCAGAAAAAAGCA
AGGATTGCAATTGTAGTTGCAGATACAATTGGCTTTAAAC
CAACAAAGATAAAGAAAGATAAGGATGGTCACTACATATT
TGTCAAGGGAAACACCAAACATGAAGAAATTTTGATAATT
AAGATTTATGCACCCTACCAGAATGCTCCTCAATTTATAA
AGCAAACCCTAATGGATATGAACAACTTGATATCGTCTTG
CACTATAATAGTTGGAGATTTTAACACCCCTTTAACAGTT
TTGGATAGATCCTCTAAGAAAAAACTAAACAAAGAAATAT
TAGACTTAAACCTGATCCTAGAACAAATGGACGCAACAGA
CCTCTACAGACCATCTCATCCTAATAAAATTGAATACACA
TTCTTCTCATCAGCCCACAGATCATCCTCCAAAATTGATC
CTATCCTAGCACACAAGGCTAACATCAGCAAATTTAAAAT
AATACAAATTATTCCTTGTATCTTCTCAGACCACCATGGA
ATAAAAGTTGAACTCAACAGCAACAGGAATCTTCATACTC
AGACAAAATCATGGAAACTAAATAATCTTAGGCTGAATGA
TAGCTGGGTCAAAGATGGGATTAAGAAAGAAATCACCAAA
TTTTAGGAACAAAATGACAAAGAAGACACAAATTATCAAA
ACCTGTGGGATCCTGCAAAGGCAGTCCTAAGAGGAAATTT
ATAACATTGGAAGCCTTCATCAAGAAAATAGAAACAGAGG
AAACCAACAACTTAATGGATCATCTCAAGCAACTGGAAAA
GGAAGAGCAATCCAAACCCAAACCCAGCAGAAGAAAAGAA
ATAACCAAAATTAGGGCAGAATTAAATGAAATTGAAGACA
AAAAAATCATTCAGAAGATCAACAGAACAAAAAGTTAGTT
TTTCGAAAAGAGTAATAAAATTGATAAACCTTTGCCCAAT
CTAATCAGAAAGAGAAAAGTAAAATCTCTCATATCGTCTA
TCAGAAACGATAAAGGAGAAATCACAACAGATACCTCAGA
AATTCAAAAAATCCTCAATGATAATTACAAAAATCTCTCT
TCCCAGAAATACGAAAATCTGTAGGAAATAGACAAATACC
TGTAAGCATACCAACTTCCTAGACTCAACCAGAAAGAATT
AGAAATCTTGAATAGACTTCTATCAATCACTAAAATAGCA
TTAATGTTATGAAATCTCCCAAAAAGGAAAAGTCCGGGAC
CAGATGGCTTCACATATGAATTCCATCAAAGCTTTCAAGA
AGAACTAGTATCTATATTATACAACCTTTTCCAAAGCATA
TAACAAGAAGGAACACCTCACAACACATTCTAGGAAGCAA
ATATCACCCTGATCCCCAAACCAACAAAGGATCCAACAAA
GAAAGAAAATTATAGACCAATACCATTAATATCAATGCAA
AAATACTCAATAAGATCTTAGCAAACAGAATTCAACAACA
CACCAAAAAAATTATACACCATGATTAAGCTGGTTTTATT
ACAGGGTTACAGCATTGGTTCAACATATGCAAATTTATAA
ATATAATATATCACATCAATAAAATTTTTAAAAAGACTAT
ATGATTCAATTGACGCAGAAAAAGCCTTTGATAATACCCA
GCATCCTTTCATGATCAGAACACTTAAGAAAACAGCAGAG
AAGGACATTTCTTAAACTGATAAGAGGCCATCTACAGCAA
ACCCACAGCCAATATAATATTGAATGGTGTAAAACTGAAA
ACATTTCCACTCAGATCAGGAATGAAGCAAGGATGCCCAC
TGTCTCCACTGCTATTCCACATAGTAATGAAAGTCTTAGC
CATCACAATCAGGCAAGAGAAGGCAATCAAGGGTATCCAA
ATAGGGGCAGAGGAGATCAAACTATCTCTCTTCACTGATG
ATATCATCCTATACCTGGAAAATCCCAGGGACTCAACTAC
AAAACTCTTAGAAGTGATCAAGGAATACAGCAGTGTCTCA
GGATACAAAATCAACGCTACCAATCATTTGTATAGAAGCT
ACAAATCAGTAGCTTTTATATATGCCAACAATGGTCAAGC
TGAAAATATAGTCAAGGACTCTATTCCTTTTACAGTAGTG
CCAAAGAAAATGAAATATCTGGGAATTTACCTAACAAAGG
ACATGAAAGATCTCTATAAAGAGAAATATGAAACTCTGAA
AAAAGAAATAGCTGAAGATGTAAACAAATGTTAAAACATA
CCATGCTCATGGCTGAGAAGACTCAACATCGTTAAAATGT
CCATATTTCCCAAAGCAATCTACAGATTTAATGCAATCCC
TATTAAAGCACCATTGTCATACTCTTAGAGCTTGAGAAAA
TAGTGCTTCATTTTATATGGAATCAGAAAAAACCTCTAAT
AGCAAATACATTACTCAGAAATAAAAACAAATCAGGAGGT
ATCACGTTACCAGACTTCAGGCTATATTATAAATCTAAAG
TGATCAAAACAGCATGGTACTGGTACAAAAACAGAGAGGT
AGATTTATGGAACAGAATAGAGAACCAAGCAGGGGAGTGG
GGAGGATGGGCAGAGGGAGGATAATTGGTGGGACCACACC
TACGGTGCATCTTACAAAGGTACATGTGAAACTTACTAAA
TGTAGAATATAAATGTCTTGCCACAATAACTAAGAAAATG
CCAAGAAGGCTGTGTTAACCAGTGTGATGAAAATATGTCA
AATGGTATATAAAACCAGTGTATGGTGTCCCATGATTGCA
TTAATGTACGCAGCTGTGATTTAATTAAAAAAAAAAATAG
AGAATCAAGAGATGAACCCAGCTACTTATCTGATCTTTAA
CAAGCCTATCAAAAATATTCAGTGGGTGAAAGACTCTCTA
CTTACCAAATGATACTGGGTGAACTGGCTGGCGACCTGTA
GAAGACTAAAACTGGACCCCCACCTTTCACCATTAACAAA
AATTAATTCTCACTGGATAAAAGACTTAAGACATGAAACT
ATAAAAACACTAGAAGAGAGTGTGGGGCAAACACCTGAAG
AAATTGGCCTGTGAGAGGAAGACCCTCCCGGGCAATTGAA
GCAACACCAAAAATACATTACTGGGATCTGATCAAACTAA
AAAGCTTTTGCACAGCTGGGAGCACAGGAAGTAAAGCAAA
CACACAAACTTCAGAATGGGAGAAGATTTTTGCAGGTTAT
ACTTCTGACAAAGATTTTTGCAGGTTATGCTATCAGACAA
AGATCTGATAACTAGAACCTACAGAGAACTCAACCAATCA
ATAAGAAAAGAACAAATAATCCCACACTTCTCTGATGAAA
GATAGGCGCATGGCCTGCAAACACATGAAAAAATGATAAT
CATCCTTAATCATCAGATAAACACAAATCAAAACCACTGT
GAGATATCACCTAACTCCAGTAAAATTAGCCCACATCACA
AAATCCAAAAATATAGATGTTGGTGTGGATGCAGAGAAAG
GGGAAAACTTTTACACTGCTGGTGGAAACGCAAACTAATA
TGACCTTTTTGGAAAGTAGTTTGGAGAACATTCAAGGAAC
TAAAAGTAGACCTACTGTTCAATCCTGCAATTCCTCTACT
AGGTATATACCCAGATGATCAAAAATTATTTTACAACAAA
GACATTTGCACCAGAATGTTTACTGCAGCCCAATTTATCA
TTGCCAAGACATGGAAACAGCCCAAGTACCCACTGACCCA
TGAATGGATTAACAAATTGTGGTATATGTACACTATGGAA
TACTATACAGCCATAAAAAGATGGAGACTTCACATCTTTT
ATGTTTACCTGGATGGAGCTGGAACATATTCTTCTTAGTA
AAGAATCTCAAGAATGGGGGGAAAAGTTTCCAATGTACTC
AATACTACTATGAAATCAATATGTAATCACCTACACATTC
ATATGAATGACAAAACATAAGTATAGTCCAGAAAGTAAAA
CGGAAAAAGAGAGGGGGGGAGAGGAGGGGGAATATGGGAG
GAAGGAGGCTATCTGGGGGGATTTCACCTAATGTGCATGC
TGCAATGATACATTTAAAAATTATTAAGAAATGAGTATAA
TTCTGATGGATGTGTTACTTGGTTCAATGTAAGCATTTCA
CGCTGTATACAGAAGCAGCAGTACAATGAACCCCATAAAT
GCATCAATGTACAAAGTTATGATTTAATAAAAAATAATAA
TTAAAACTGGAGATAATATTAGCCAATACTCAACAAAGGA
AACTTTACAGTGTTTTGCATCCAATAAAATAAAAATTACC
AGGCAAAAAGTTAAAGAAGTTAAAGTTAAAGAAGCAAAAA
GTTAAAAACAAACCCTCAGGACAAAAAAAAAAAAAAAAAA
AAAATCAATCAAAACTGACCCAAACAGGTGATCAAAGTAG
CAGATAAGGACACTATGTACTCCATGGGCACCAGAAACTA
GAAGACTATATTAAAACAAGACATGGAAACATTTAAAAAA
CCTTAATTGTAACTTCTAAAAATGAAATCTATAATGTCTA
TTTAGGCTGGCCAAGATAACTCCATGTTAGATCTGATAAA
ACCATTCTGTTAGAGTCCCTTACAGGTGGTCATAACTTAG
ATTAAGAGAGACATGCTGCAGGCTCAATTACAGACACAAG
AAATATGCTAAACGCTGCAGGCTTCTGACGCTATGATAAA
AAGAGCTCACCAGGAGTGTCCCCATGAGATAACATTTTTG
ACACCTTGATAAGAACAACAGTTTGGCAGTCCTTGACAGA
AACACCCTCAGCTATAGAAGCCCAGCCTCCCTCCCTAAAC
CTTACTAACATACTTTGGATCTTAGCCCACTTGCACCTAA
GTGCCAAAATAAACAGGTGGGCCTTTGTTATACTTTGGTC
TTGAGTGTTCTGATCTCCTTTTCAGTTTTTACCTATCAGT
TTGAAATTCAAAAAATACACTGTAAGAGATTAATGATAGA
CTAGATTCTGTAGAAGAAAATGTTACCTAACTTGACATAT
CAACGGAAAGCACCCAAACTAAAATACAGAAAGAAAAAAA
AAGAACTAAAACAATGAACAAAGAATCAGTAAACTATGGG
ACATCTTAAGTGGATAAATATATGCATCACTGGAGTCCAG
AAAAAGAGGCAAGAAAAGGGAAAATCAACAAAATATTTCA
GGAAATAATGGGCAAATGTTTTCCAAATGTAATGAAAACT
ACAAACCAAAAGCAGTTCAATAAACCCAAAGTATGAGAAA
ATTGAAGAAAATTATACAAAGGAACATTAAACTCAAGGTT
AGGCTTAACATTATAAAGATAAATTTTTAAAGTAGCCAAA
AAATACATAGTTTATGTACAAAGGAAAAAAGATACAAGGC
TGGGGCTCGGCACCTATGGCTCAGCAGCTAGGGCACCAGC
CACATACACCAGAGCTAGCAGGTTCAAATCCCGCCCGGGC
CTGCCAAACAACAATGACAACTACAACGAAAAAATAGCCA
GGTGTTGTGGTAGGTGCCTGTAGTCCCAGCTACTTGGGAG
GCTGAGGCAAAAGAATCGCTTAAGCCCTAGAAAAGGCCTA
GAGTTTGAGTTTGCTGTGAGCTGCGGGGCAGCACTCCACT
GAGGGCAACACAGTGAAACTCTGTCTCAAAAAAAAAAAAA
AAAAAAAGATACAAAGCTGACAAGAGATTATCAGAAATAA
AAGCTAGAAAAAAAAAAAAAAAAGAAAAAAGTGGAGCACT
ATCTTTAAAGTATTAAAGGAAATGAAAAAACTCCAACTGC
TGAAATACAAGGGTGAAATTATTATTGTTTCAGGACCTAC
AGGAAAGCCTAAAAGAAGTATCCCACAGCCTTTTAGAACT
GCAGAGGAGTTGCTAGCCCAGGGTAGAAAGTCCACTCTCC
ACATCATTCCAGGAATAATTGTCCTGCGGTATTCTGGAGA
CATGGGGCTTTAATGACTGTTCTGCAGTTTGACCTCCATT
GTTCTGCAGTCCCAATTCCAAACCTCCAGCTTGGCCTCTG
TTTTGCAGTTTGACCTTTGGCATAATTCATTCAAATTCTC
AGCCTAGTTCCTCTAAATGGCTACCCCACTAAAATGGTCC
TGCTTATGCTAACAGGGTATCTAAAGTTTGAACACTCTTT
TCCCACAATGCAAAGGCAGATCTGATCAGGCAGATAAAAG
ACTTAGCAAACTTTAAGACAAGACCATTGAAACTATACAA
TGTAAAAGGTAGAAAGAAAAAACAATGCAGAAAAATGAAC
AGAATCTGAGGGACTTGGGGAATGCCACAAGTTGATAATG
GGTGAGGCTATGTAAGTCTGAGTACAAGGGGTATATGGGA
AATTTCTACATCATCTATGTACCTTTTACTGTGAACCTAA
AGCTGCTCTAAAAAAAATTAAATCTTTAATTTTAGGGAAA
AAGAAAAAAACTGCAATAGTTATATTTATATCAGATAAAG
TAAATTGCAAAGTAAAGAACATATCATGTGAGTTCTAGAA
GGAGAACAGAGAAAAAAGCAAAAAAATATTTGAAGTAGTA
ATGGATGAAAAAGACTTTGTAAATACAACACTAAAGGCAA
AATCCATGAAAAAAACAATTGATAAACTGGTTTGAACCTT
TAATCCCAGCTACTTAGGAGGCTGAGGCAGGAGTGTTACC
TGAGGCCAGGAATTCGAGACCAGCCTGGGCAACATGGGAA
GACCTCAACCCTGAAAATAAATTAAACAAAAAATACACCA
AAGACTCAGCAAAATACCAAAGACAGGTAGGTGGCAAATA
AGCATGTGAAAAGATGATCCAAATCATAAGTCATCAGAAA
AATGCAAATTAACACAACAGAGAACAGAAATACACATCTG
TTAGAATGGCCGAAATTCAGGGGTCCTCAAACTTTTTAAC
AGGGACCAGTTCACTGTCCCTCAGACCATTGGAGAGCCAG
ACTATAGTTTAAAAAAAAAAAAAAAAACTATGAACAAATT
CCTATGCACACTGCACATACCTTATTTTGAAGTAAAAAAA
ACAAAACGGAGAAGACCAAAATTCACAATATAACAAAAAC
ATCTGTACCAGAATGTTTATTGCAGCCCAATTCATAATGG
CTAAGTCATGGAAGAAGCCCAAGTGCCCATCGACCCACGA
ATGGACTAGCAAACTGTGGTACATGTATACCATGGAATAC
TATGCAGCCTTAAAGAAAGATGGAGACTTTACCTCTTTCA
TGTTTACATGGATGGAGCTGGAACATATTCTCCTTAGCAA
AGTATCCCAGGAATGGAAGAAAAAGTATCCAATGTACTCA
GCTCTACTATGAAGCTAAACTATAGCTTTCACATGAAGGC
TATAACCGAACTATACCACAAGACTATGGGGAAAGGACGA
AGGAAGGGGAAGGGAGGGGGGAGGTTTGGGTGGAGAGAGG
GTAATGGGTCAGGCCACATCTATGATGCATATTTTTATCT
ATAATAAAAAATTAAAAAATAAATAAAAGAAACGGGAACA
AATACAATTACACCTCCGCACGTGGCCCGCAGGCTGTAGT
TTGAGGACCCCTGATAGAACACTGATAACACCAAATGCTG
ATGAGGATGTGGAACAACAGAAACTCTCATTCACTGCCGG
TGAGAATATAAAATGGTACAGCCACTCCAGAAGACAATTC
AATAGTTTCTTATAAAGCTAAACACATTCTTACCATATGA
TCCAGCAACTGCACTCCTTGGTATTTACCTAAAGAAGTTG
AAAACTTAGTCCACACAAAAACCTGCACAAAGAAGTCAGC
AGCAGCCTGGAAGCAACCAAGATGTCCCTCAATATATGAA
TGAATAAATAAAACTTAATTATATTTACAGAATATAATAT
TATTCAGCTCTAAAAAGAAATGAACTATTCAGACATGAAA
AGACAGAGGAACCTTAAAGGCATATTACATAGTAAAAGAA
GCCAATCTGAAAAGTTTACTGTATGATTGCAACTGGATGA
CACTGTGGGAAAGACAAAACTATGGAAAGAGTTAAAAAAA
AAAAAAAAAAAATCAATGCTTGGTACAGGTTAGGGGAGGA
CGGTAAAGGAGGAATAGGTGGAGCACAGAGTATTTTTAGG
TTAGTGAAATACTCTGTATGGTACGATAATGGTGAACAGA
TGTCATTAAACATTTGTTAAAACTCTTAAAGTGTAGAACA
CCAAGAATAAACCCTTCATGTGTCAATGTAGGTTTATCCA
TTGTAACAAAAGTACCATATGCTGGTGCTGTATGTATTCT
GGTGCTGTATGTCAATAATGAGTCAAGCTACATACATTTG
AGTACAGGGGCATATGGAAAATCTCTATACCTTCTATATA
CCTTTTGCTGTGAACCTAAAACTACACTAAAAACATATCT
TTAATTTCAGAAAAAAAAAAAAGAAAGAAAACAGCAGTTA
TTTTAGATAAAGTAAATTTCAAGTAAAGAACACTACCAGA
AATAAAAGGGTCAATTTATAATGACAAAGGGGTCCACATA
TGAGGAGGACGTAACAGTTCTAAGGGTTTATAACAGAGTT
TCAATATAGGTAGAACAACAAACAATAGAATTACAAGGAG
AAGTAGACTAATCCACAATTATCTTCAAAGATTCCAGTAG
CCCTCCCTCTCAATAATCGATAGAAAAGGTAAACAGAAAA
TAATTAAGGACATGAAAAACTACAGTACTGTCAGCCAACT
TGACATAATTGACATTTGTAAAATACTCTATCCAACACAG
TGGAATATACATTATTTCAATGTACCGTACATAAAATATT
TGCCCATTGAAAATATATATCATATTTCAATTCATAAAAT
AATTCTCAATAAATTTAAAAGGATTCAAGTTATATAAAGT
GAATATTCCGACCACAATGGAAGTAAGTCAAAGATAAAAA
TCAGAAGATACCCAAATATTTGGGAACTAAATAACAAAAA
CTTCTAAATAACAAACCTACATATCAACAAAGAAATAAAA
AGAAAAATATGACAGTATTTTTAACTATAAGAAAATGAAA
AGGCGGCGCCTGTGGCTCAAAGGAGTAGGGCACCGGCCCC
ATACGCCGGAGATGGTGGGTTCAAACCCAGACCTGGCCAG
AAACTGCAAAAAAAAAAAGAAAATGAAAACAACATAGCAA
AATTCATAGGATGTAGCTAAAACCAGTACTGCAAGGAAAG
GTTATAGCATTTGGTGCCTATTTTAGAAAACAAGGTCTCT
ATCAATTACCTAAGATCAGACCACAGTAGAAACTCTCACA
TTCACAATGAACTTCAATGCAAGCACCTGACTGTGTTACT
GTGTCTCACCATAGTATAGTCTCATCTGGCTGTTTACATA
CTGAAATAGCTATCACTGCATTATAAATTTCTTTCCTTTT
ATCCCTCAGTTCAATATACTATAATTTTTAAAATTAGTAT
GGGGTAGGTTATGTTATCTATTAACTTAATTTCAGACTTC
TAGAGTGGGCATTACAAATATTTGCTACTTGATATTAAGC
TGAAAAACATCTACATTAAGAAACCAGAAAAAAAAAGTGC
AAAGAAAAGCCTAAGTAAGCAGAAGAGGTAAAATAATAAA
GATTAGAGCAGAAATCAATGAAAGAGAAAACAGACAAAAT
AAGGAAAAATCAATAAAACAAAAACCTGGCTCATTAAGAA
TACCAAGAATGATCAGGGAAAAAAATATAGAAGACAGAAA
TTATCAATTCCAGGAATCAAAGAGGTTATATTATTATAGA
ATCAACAGATTTAAGAGGATAATACAGTAATATTATCAAT
AAATTCATGTCAATAAATGCAAAGATTTAGATGAATTCCC
CGAAAGGCACAAATAATCAAAGCTCACACAAGAATAAATG
CATAATCTGAGTAGGCCTATGTACTTTCTAAAAATTAAAT
ATGCAGTTAAAAACCTTCCAACAAAGAAAACTTATAATCT
AGATGGCTTCCTGGTGAAATCTACCAAACATTTAAGAAAT
AAGTAACTATACACAAACTCTCTCATAAAACTGAAGAGGG
AATACTTCCTAATTCATTCTCCAAACACAGTATCATACTG
CTACGAAAAATAGACAAAGACACAATAAGAAATAAAACTA
TAAACTAGCATTCCTAATGAACATAAACACAAAAAGTCTT
AACAAAACCATAGCAAATTCAACCCCAAAATAATTTAAAA
GTATAATCCTTCTTAATCAAGCAGGGTTTATCTTAGGAAT
GCAAGGTTAGTTTAATAGGTGAATTCATCATGTAAAAAAA
TGAAAGAGTTTAAAAATCATATATTCATCCCAATAGATGC
AGAAAAAGCATTTGACAAAAGTCAACAACCATTCCTTATA
TAAAATGTCTCTACAAACCAGAACAGAAAGGAAGTTCCTC
AAAAGATAAAAAACACTATGAAAGCCCAAACTCCACATAG
AAGACATATATCTCAAAATCATAAAAGCTGTGGTATGATT
TCTAATTTTGTGAATTTGTTGAGACTTGTTTTGTGACCAA
AGATATCAATCTTAACGCATATTCACATGCTCAAGAGAAG
AGAGTATATTCAGTAGTTTGGGGATAAAAATGTTCTGCAA
ATGCCTGTTAGGCCCATTTGTTCTAGAGTCTTCGTCCAGT
ATTTCTTTATTTCCTGCATGAATGATATGTCCATTTCTGA
AAATGAAGTGTTAAAGTCCCCCAAAATAACAATGCTGCTG
TTTATCTCTTTGCTTAAGTAGGTTTTGCTTTATGAATCTG
GATGCTCCTGTGTTAGGTACATAAATATCTAGCATTGTTA
TGCCTTATGGCTTAATTGCTCCCTTTACCATTATTTAATA
ACTATCTTCTTCTTTGCAAACACCATATAATCATCTCAAT
GATGAAACAATAGCACTTGACAAAATTCAGTACCCTTTCA
TGATAAAAATCCTCAAAAAACTAGGCATAGAAGGAATTCT
CAATTTGTTGATATAAGGTCAATTTTCTCAGATAGGAGAA
TGGCTATACCTGCTTTCTTTTGGTTTCCATTTTCATGGAC
TATTTTTTCCCATCCCTTCACCTTGAGTCTGTACAAGTCC
TTGGGAGTTAGAGGAGACAGCAGATACTTGCATCATATTT
TTTTCACCAGTCAGCCTGGGTCTCTTGAGTGTAGCATTCA
GACCATTCAATGATACTTTAAAAAAACAATTCACCAAGAC
CAAATGGGATTTCAGGGACGTAAGGATGGTTCAACACATG
AAAACCAATAAATGTGATTTGCCACATAAGCAGAAGGAAA
AAGCAAAGACCGTAAGATCATCTCTGAAAAAAAAGCATTT
GACAAAATTCAGCACCCTTTCATGAAAAAAAAAAACCCTC
AACAAACTAGGTATAGAAAGAATATATCTCAAAATTATTA
AAGTCACATATCACAAACCTACAGCCAACATCATACTGAA
AGGGGGAAGCATTCTCCCTAAGAAATGGAACAAGACAAGG
GTGCGCACTGTCACCACTTCCATTCAATACAGCACTGGAA
GTCCTGCCCAGAGCAATCAGGCAGGAAGAAGAAATGAAGG
GTATTCAAATCAGGGTAAAAGTGGTTAAACTACTTACTGC
TTTTTGTTGATGATATGATCTTATATCAGCACCCTACAAA
GACTCCTAGAATTGAACATTAAATTCAGCAAAGTTTCAGG
TTACAAAATCAAAGTACACAAATCAGTAGCATTCCTATAC
ACCAAAAACAGAGCTGAGAGTCAAATCAAAGACTGAACCC
CATTTACAATAAATACAAAGAAAATACATAGGAATATACA
ACCAAGAAAGTGAAAGATATCTACAAAGAGAACTATGAAA
CACTGAGAAAAAAAAAGTGAAGATTCACAAATAAATGGGA
AACATACACTCATGGATCAGCAGAATCAACATTGTTAAAA
TGTCCATACTACCCAAAGTGATTTTCACATGCAATCCTCA
TCAAAATACCAATGTCACACTTCATAGATCTACACAAAGG
AATTCTATACTTCATTTGGAACCAGAAAAGAACCCAAACA
ATGCAATCCTGAGCAAAAAGAACAAATCTGGAGTCCTCAA
ATTTCAGACTTCAAACTGTACTACAAGGCCTTAGTAACCC
AAACAGCATGGTGTTAGCACAAAATAGAGACACAGACCAA
TGGAACAGAACAGAGAGTTTGATATGAAACCACTCACCTA
CCGCAACTGAGCTTTGACAAAGCACATAACTTTATGCACT
GGGAAAAAGAAGCCCTATTGAATAAATGATGCTGGGGGAA
TTGGATAGCCACATGCAAAAGGATGAAACAGTATCCTTTA
ACTACACAAATAAATTGAAGATTAATAAAAGACTTAAATG
TAAGGCATGAAACCATAAGAATTCCAGAAGAAAATGTTGA
AAACATTCTTCTAGCTACCGGCCTAGGAAAGAATTTATGA
AGATAACCTTAAAGATATGTACAAAGAGAACTATGGCAAT
CACAACAACAAAAATAAACAAATGGGATTTATTAAATTAA
AAAGCTTCTGCACAGCTAAGCAAAACATCACAACAAATAG
ACAACCTACAGAATGGGAAAAAATATTTATAAGCTATACA
TCGAATAAAGGGCTAATAACTTGAATCTACAAAACAACCC
CATTAAAAACTGGGCAAAAGACATGAACAGAAGCTTTCCA
GAAGATAGACAAATGGCCAATAAACATATGACAAAATGCT
CAAGTCACTAATCATCAGCAAAATGCAAATCTAAACCACA
AAAAGACATCACCTTGTTCAATGGTTTTTATTAAAAAGTC
CAAAAGTAATAAACACTGGCATGATTGAACGCAGAGAAAA
AAGAATGCTCATACACTGTTGATGGGACAGCAAATTAATA
TAATCTCTATGGAAAACAGTATGGAGATTCCTCAAAGAAC
TAAAAGCAAGCCCATCATTTGATCCAGCTATCTCCCTACT
GTGTATCAACTCAACGGAAGAGAAGTCATTTTATGCACAC
AAATATTAACTGCAACACAACTGACAACTGCAAAGATGTC
AAAGATGTGCAATCAATCCAAGTGCTTATCAATTCATACA
GGGATTAACAACATGTAGTATAATGTATACTGAGGAATAC
TACTCAGCCATGAAGAAGGATGAAGTAAGGCCTTTTGCAA
CAATTTGGATGAAACTGGAGACCCTTAACCAAAGTGAAGT
ATCTAAGGAATGGAAAAACAATACTACATGTACTCAGCTT
TAAATGGAACAGACTGATGAGCAGACATGTGCGCAGAAGG
CACTAAGTTTTACTACTTAATAGAAATCAATCATGTGATA
TGGAAAAGGAGGGGATGAACAAAAATCTATCTAAAGGGTA
CAATGAATACTACCTGGGTAATGAACACACTTGTAACCCT
GACTCAAGCGTAACAAAAGTGATCCATGTAACCAAAACAT
TTCTACTCCTGTAATATTTTGAAATAATAAAAAATAAATA
AATAAACATAAAAAAAAAGAATATTTTTTAAACAAGCAGT
AATGTGCAAAATCCTTTCTACCAGGTAACAAATTCCATAA
TAATAAAACACATACAGGATTGAACAAAGTGGCTCATACC
TGTAATCTCAGCATTTGGGGAAGACAAAGTAGAAGGATCA
CTAGACTAGCCTGGGTGACACAGCAATTTCCTACCTCTAC
AAAGAATTACAAAATTAGCCAGTTGTGGTGGTGTGTGCCT
GTAGTGCCAGGTACTAGAGAAGCTGAGGCAGGAGATTGCT
TGAAGGTAGGAGTTTGAGGTTGCAATGGGCTATGATCACA
TCACCACACTCCAGCCTGGCAACAGAGTGAGACCCTGTCT
CAACATCACATCATATCATCACATCACATCACATCACATC
ACAACACATCACAACACATCACAACACAACACAACACAAC
ACAACACAACACAACACAACATAACATAACACAACACACA
CATATAGATTAGTAACAGAAAAAAAAATTAAATATAGGTC
CGGGCATAGTGGCTCAAGCCTGTAATCCTAACATTGTGGG
AAGCTGAGGTTGGTGGACTACTTGAGCTTTAGAGTTTCAG
AACAGCCTGAGCAAGAGTGAGACTCCCATCTGTACTAAAA
ATAGAAAAACTAGCCAGCCATCATGGCAGGTGCCTGTAAT
CCTAGCTACTTGGGAAGCTAGCTTGAGATCATGAGTTTGA
GGTTGCTGTGAGCTATGACCACAGCACTCTAGCCTGTGCA
ACAGACTCTGTCTCAAAATAAAACAAAAATATATATAACA
TATATATATATTTAAATATCAAAACAAATTCAAGTACATA
CAGTAATTTAGTATATGTTAACAGTGGTTTTGCAAAATAG
CAGGGAAAGGATGAATTATTCAATAATGGTATAACTGGCT
TATCAGAGTTAAATGTAAAGCTGGATTGTCCCTCACGCCT
CAAGGTAAATTAAATTTCAAGTGGATTAAAGACATAAATG
TTTAAAGGCGGCCTTATTTTATAGTGATTAAAGAGGTGAA
CAACAAATTCTTTCAGAATATCATCTCCAAATCTAAGCCA
TTTATCAGATATATCATTCTCATTTTGTGGACATATTTCC
AAAAGGTTTTTTTGTGTGTTAGATTTTTTTTTTTGCTTTT
GAGACAGAGCCTCAAGCTGTCGCCCTGGATGAGTGGCATC
ATAGGTCACGGCAACCTCTAACTCCTGTGCTCAAGCGATT
CTCTTGCCTCAGCCTCCCAAGTAACTGGAACTACAGGCGC
CCACCACAACGCCTGGCTATTTTTTGGTTATTGTTGTCAT
TGTTGTTTTGACAGGCCTGGGATGGATTCAAACCCGCCAG
CTCTGATATATGTGGCTGGCGCCTTAGCCGCTTGAGCTAC
AGGAACTGAGCCTGTGTGTGTGATTTTCTGATTTTTGAAG
TTGAAATGTGGGGAAAATTAGGCACATTTCAGTTGATGTA
TATAAATTATCTTCTCTAGGTAATGTCCCACCTCATGAAA
ATGATCAGATGTCAGGGTAAATCACCAGAAAATTAAATAT
ATTGATGAAAGATGCCAGTCATACACATTCTTATATGTAA
AATTCATTTAAGTAAAGTATTTAAGCTAGTATCAATTAGT
ACATTTGCCACTCCTCCGCCTGGGTCTTAGGATGAAATAA
GTTGGTGAGGAAAAAAAACCTCCCTTCTCCCCTATTCTGC
TTCCAATCAGAAAACCTTTAGGAGTGAGAAACCAAAACTA
AATTGGAAATGGGACATTCTGTAAAATGGCTAGACCCTTC
AAACTATAGTGTTTGGTATGACACCAGTACTGTCAAGACA
ATCACAGTAACCCATCCCCTATTCCTCTTCTCTCAAGGAA
AAAAAAAAAGGATTTTCTTTTTTTTACATACACTTGAGAC
ATCTCAAGTACAGCTCAGTGAAACACATATCCTGAGCATA
AGAATATCTAGACCACTTCCCTGGGATCAAGGGTTGGGCA
GATAAAAACAGGGCAGTCCTTCTGTTCTAGTACCAATAAA
TGAATTTCTGTACTGCTCCAAAATGAGTTATTAAACAGCA
CATAACTCAAGAATAATCTGAAGAATGCAGATGGGTTAGG
AAAAAGTGAATTAGGCTTTAAATTCTGAAGTTGGTCCATA
AACATCATTCTGCAAAACACCTTAGTTTAATACTGACAAA
ACTCTAATATAGTGATTAGAAAAAGAAATAAGGGAAGGAG
AGAAAATGACACTTTTAGACATGAGTAATTCAAAAAAGGC
AGAATTTAGGTACAGGACTGGCTCTGATATAGACTTCATC
ACCCAGTTTGCTCTCCTCTTTTATTAGGGTTACTCCAGAT
TCTTGCTCCCCTATAACCTTCATAATATATTCTTTCCCCA
TGTCTCTTGAACTTTATTTCCCTTCAAATGCTGAGGGTCT
ATTTTACTCAGGGCTTATATTACTTTAGAATATAAAACTG
AAAATAATAAGCATGAGTCAATGCAGTAGGCTCTTTTCCT
CTGGGTACACATAAACCTCTCATTAAGAAGTTGAAGGAAG
CTGGAAATGAATCAAAGAAAATACAGCTCCATGATTTCCA
CCTTCTATTAAATTGTAAATTAAAGTGTCATTTTAATTAT
AGCAGCTAAAGCCCTATTCTTTACTACCATTAAGGCTCTA
TATTCACAACCTAATTGAACTTTCTTGAGCCAGGAGACAA
AAAAATCTTAAAATGGACTCCAACAGAGCAGTACAAAAGT
TTATTGGTCCCTTCAATTCAAGAATATCTCTTATTAGTAG
TGTCCAGGAATCACTAAGTTACATCAAAGGGAAAGATATC
TATCTACCCAAAGAATCAGAAAAAATGAAAATAGTATAAA
TGAGAGCTATAATACAGCTCTAAATTTTTTTAAATAAATT
CAAACTAAATTATATGCTAAGAAAAAGAATTTTTATTCAT
TATATACTGTTTAATTACAATAAGGAAATAAAGGAGAGGA
ATAAGACAGAGTAATGATTTTTACATACTTTTACCATTTC
ATGTTTTTATACTGATCTAACAATAGTGGAGTAATTTTAC
TGGATTTACTTAGAAATTGAACATGAAGATCCTACAAGTT
CCAAGATTGTCCCTGCCTTCTCCAATAAAATAATAATACA
TTATTATATCAACTTACTGGCTACAAATGCTACTTGATTT
CTTTTTGTCCTAATAGAAGTCTTGTGAGACTAACAAAGAT
AGCATTAAAATTACTATTTTACATATGGAAAAATTGAGAC
TCAAAAAATTTTAGTGACTTAGTTATTACCCAGCCTGAAT
GAAGCAAATTGGGAAATGATTAATCCATTCCTCCCAATTC
CAAATCCTGTACTCTTTCTACTAAATACTAGAAAGAAGAA
AAGGTACTTTATTATTTTTCTATTCTGGATAATTAAAACT
ATAAAAGTACAAAAGTCAAATTTGGCTACTAAGCAAAAAA
TCCCTACCCTATCCCAGCCCCTCTTAAGTCAGAATATAGC
TAGCTCTATATTTTCATAAATTCTATATGAAAAATTATTG
TCTACATTTCAGATACCTTCCTAATAGTTTTCCAAAAAGA
AATATCTAAAATACCAAAAGAGAGAAGAGCCCAGAATACA
CCTAAGGGGGAAAAGAAAGAGAACAAACCTTTCCATACCA
GCAGAAAAGAAGAATTTGAGACCATACATAGAAAAAGATG
AAAACCTAATTACATTTCCATTCATCCACAAAGGAATAGC
AACTAACTCAAAGAAAAAATAACACAGGCAGAAACACTCC
TTTAATTGCTATAAGCTCAGAAAAGCAACATCAAGTTCAG
CCTCTCCCCCTAACCCTTTAACTGTAATCTCTGAACTACT
GTGTGTAAATTCTTGTCTCCCACATCTTGCACTTTTACAT
TATAAATACATTATCCTAATACTATTGTGTATTAGGATAA
GAAACCATTTGTAAGTTAAGTGAAAAGACCACACAAGAAA
AAGAAACAAAATTTGTCACTACCTTGGACTTCGAACCTGC
ACATATGAGGAAATAAATTTGTTGTTTAAATTTAGGAAAA
AAACAAAGAAAAAGAAGAAATTAAAAAACTATCAAAATTG
GATGAACATAGATATTATTAACCCAACCCCATAACTACCA
CTACCAATTCCTATGTCAACAATCACATAAGGCTTTGCTC
TCAGATGAATAAGGACTAACTTTAAGATGTTAATTGACAG
GTTTAAGTAATTATTTAGGATCATATTTGAAACAAATTGT
AAGTATTACTATAACAGTGATGAATAGCATGCAAAGAAAA
ACAGGTGGCCAACCTAGCTTCAAGACAGTCTTTGACTCAA
ATGGAGAAAAACATTGGAAAGCTGATCTGTTACTATTTTC
TCATGTATGCCTTAATATTTATACTTTAGTCGCTTAAATA
AGTGACTTCATTAAAGTCAAGGAAAAACACAGAAGTTAAT
AAATTTAAACATCTGTACACTTTCTCCATGGACTCAGTAA
AGCCATTTTTTAAGTTAAAACAAAAAGTATATGTTTATTC
TTCCTGAATTGAAAAAAATAAAAGCTTAACCACTGACACC
TCCTATTCTCTAACCACTTCAAATTTCCAAAACAGATTAT
GATTCATATTGGGATATTATATGTTCATTTGTGTACAGCA
AGTAAACTAACTAATGCCACAAAGGTAGATTGAGCTATAA
AATGACAGGCAAGGACGAGGGAGTCTTGTGCCATAAAACT
ATAAATTACTTTCTATGTCAACATGTCTTGGACAATTACC
ACACATTAACATATACATTCAACAGTCTGAGGGCTATTTT
CTTTTTCATTAAATCATAGCCGTGTACATTAATGCAATCA
TGGGGTACAATGTGCTGGTTTTATATACAATTTGAAATAT
TTTCATCAAACTGGTTAACATAGCCTTCATGGCAATTTCT
TAGTTATTGTGTTAAGACATTTATATTCTACATTTTGTAA
GTTTCACATGTACCCTTGTAAGATGCCCCGTAGGTATGGT
CCCACCAATTACCCTCCCTCCACCTACCCTCCCCCCTACC
CCACCCTCCCTTTCCCCATATTCTTAGGCTATAATTAGGT
TATAGCTTTCATATGAAAGCTATAAATTAGTTTAATAGTA
GGAATGAGTACATTGGATACTTTTCTTCCATTCTTGAGAT
ACTTTACTAAGAAGAATATGTTCCACCTCCATCCATGTAA
ACATGAAAGAGGTTAAGTCTTCATCATTCTTTAAGGCTGC
ATAATATTCCATGGTGTACATATACCACAATGTATTAATC
CATTCGTGAATCAATGGGCATTTGGGTTTCTTGAATGACT
TAGCAATTATGAATTGGGCTGCAGTAAACAATCTGATGCA
AATGTCTTTGTTACAGTGTGATTTTTGGTTTTCTGGATAC
ATACCTAGTAGAGGAATTGTAGGATCAAATGGCAGGTCTA
TTTTTAGATCTCTGAGTGTTCTCCAAACATCTTTCCAAAA
GGAATGTATTAGTTTGCATTCCCACCAGCACTGTAGAAGT
GTTCCCTTTTCTCTACATCCACACCAACATCTCTGGTTTG
GAGATTTTGTAATGTGGGCTAATCTTACTGGAGTTAGATG
ATATCTCAAAGTAGTTTTGATTTGCATTTCTCTGATGATT
AAGGATGATGAGCATTTTTTCATACGTCTGTAAGCCGTGC
ACCTGTCTTCTTCAGAGAAGTTTCTCTTCAAGTCCCTTGC
CCAGCCTGAGATGGGATCACTTGTTCTTTTCTTGCTAGTA
TGTTTGAGTTCTCTCTGGATTCTGGTTATTAAACCTTTGT
AAAAGACATAACCTACAAATATCTTCCCCCATTGGATTCT
ACTACAAAACTCTTAGAAGTGATTAACGAATACAACAGCA
TCTCGGGTTACAAAATCAACATTCATAAATCTGTAGCCTT
TATATATACCAATAATAGGCAAGCTGAAAAACCAGTCAAG
AACTCTATTCCATTCACGGTAGTTGACAAAGAAGATGAAA
TATTTCGGAGTTTACTTAACAAAGGACATGAAAGATCTCT
ATAAAGAGAACTAAGAAACTCTAAGAAAAGAAATAGATGA
ATATGTTAACAAATGGAAAAACATACCATGCTCATGGTTG
GGAAAAATCAACATTGTTAAAATGTCCATACTACCCAAAG
CAATATACAATTTTAATGCAATCCCTATTAAAGCTCCACT
GTCATACTTTAAAGATCTCAAAAAAATAATACTTCATTAT
ATATGAAATCAGAAAAAACCTAGAATAGCCAAGACATTAC
TCAGAAATAAAAACACAGCAGGAGGAATCACGCTACCAGA
CCTCAGACTATACTATAAATCGATAGTGATCAAAACAGCA
TGGTACTGGCACAAAAATAGATAAGTAGATGTATGGAACA
GAATAGAGAACCAAAAGATGAATCCAGCTACTTACTGTTA
TTTGATCTTTGACAAGCCAATAAAACACAATTCAGTGGGG
AAAAGATTCCCTATTTAACAAATGGTGCTGGGTGAACTGG
CTGGCAACCTGTAGAAGACTAAAACTGGACCCACACCTTT
CACCATTAACTAAGATAGACTCTCACTGGATTAAAGATTT
AAACTTAAGACATAAAACTATAAAAATACTAGAAGAAAGA
GCAGGGAAAACTCTTGAAGAAATATTTTATGAGGAGGACC
CCTTGGGCAATTGAAGCAGCTTCAAAAATACACTACTGGG
ACCTGATCAAATTAAAAAGCTTCTGCACAGCCAAGAACAC
AGTAAGTAAAGCAAGTAGACAGCCCTCAGAATGGGAGAAG
ATATTTGCAGGTTATGTCTCTGACAAAGGTTTAATAACCA
CAGAGAACACAAACGTATTAGCAAGAAAAGAACAAGTGAT
CCCATCTCAAGCTGGGCAAGGGACTTGAAGAGAAACTTCT
CTGAAGAAGACAGGCGCATGGCTTACATGTCTTCCTGACA
TTATCAGTAAACATGTATTAAGCATCTCAAACCTAATGTG
TCCAAAATAGAATACCTAGTTTCTATGCACCATCACCCCA
GCTCTATTAGCTCTTCCCTCAGTCTTTCTCTTGCACTTAA
CAGCACCACCATTCAGAAATGATGCCAAAACCTGAAAATC
TGCCTTTGTTTTCCCTGTGCACCCCAACATTAGTTGATCC
TCAACGTTTGTCAACTATACCCATAAAATATGTGCTAAAT
CCAAGCACCTCTCAACTTCTCCATGACTAATATGGTAACC
CAAGCCCCAACATTTCTCACCTAGACTTCAATAGATTCCT
AACTGGTCTCCTTACTTCCACTTTTAACCCCTTATACTGG
TCTCTGCCTACCACAACTGCCTTCTGCACGATGCTCCAAA
ATCCCCCATATAGTTTCTCTTCCATCAAAGAGTAAAGGGT
CCTGGAGGGTAAAAGACATAATAAAGTGGCCACAAAGGTC
AATTTAAAAAAATAAAGTCAGCTCTCACTTTGAACTCTAG
GGGCTTAGAGGCTATGGACAAAGGAATAAAATGGTTTCCA
TAACACACAACCAGTAAGACAACACTATAATATGGCCTTT
GTCTCCAGATTTTTGTTTACTTTATTTATCTCAAGTCAAG
AAAGGGAGAACAGCCAAGGAGGCTTGGACCTCCTCTGTAG
TTGAGGTAAAAAAAATAGAAACAATGCCAAGCAACTAGCA
GTGAAACTATAAAATACATTTAGCATTTGTCCCCAGTGTC
CTATAAATAGATGTCTTGGCATCTAAGATCTCCCCATTCT
GGCCAATGTCCTAGACTAATTTTCACCATCTACCTAAGCC
CTTCTCCACAGACACCATACTGTCTTGGGTATCATGTCTT
CAGCTCCATAATCTGCTTTTCACAGAGAAAATAGAATAAT
CTGACAGACTGTGACAACATGTTCAGATGAAAAGGCTAGA
GGATCTAGCAATAATTCTCCACCTTCTTTTCCCATATCCT
CTCCAACACTTATCTCTCCATCTTTTTAATAACAGCCATT
CTAATAGGTGTGAGGTGGTTTTAATTTACATTTCTCTGAA
AATTAGTGATATTGAGCATTTTTTCAAATACCTGTTGGCC
ATTTACGTGCCTTCCTTTGAGAAAGCTCTATTGAGATCCT
TTGCTCTTTTTTAATCAGATTACTTGTTTTCTTAATATTA
AACTGCTTGAGTTCCTCATATATTTTGGATATTTACCCAT
TATCGGATATATGGTTTGCAAATATTTTCTCCCATGCTGT
AGGTAGACTGTTTCCTTGGCTATGCAGAAGCTTTTTAGTT
TGATGTAATCCTATTTATTTATTTTTGCTTTTGTTGCCTG
TACTTTTGAGTTTGTAACCAAATAATCATTGTATAGACTG
ATGTCATGGAGCTTTCCTCCATGTTTTCTTCCAATAGTTT
TATAGTTTCAGGCCTTTAACCCATTCTGTAGTTTTTTTTA
TATATACAAGACGTGGCAACTAAGTTCACAAACTCATCCT
TGAAAAAGTACTACATACCTCACTACTGAATTTCTCTCAT
CTCAACTACAGTCAGCTTCAAAGTGACCTTTGCAAAGGGA
AGCTATGCACCAACACCAGAACCTAGTCCACCCTTCAAAG
CAATTCTGGAACTCTTTTTTCTGGAATGGCCATCAGAGCC
ATCATCATTATTACTCTTGATGTCCTGAATGTCATCAAAA
TATCTTCCTTTCAATATTTCATTTTTGGGGTAAACAAAAA
AGTCACTGGGGTCAGATCAGGTTTGTTAATTAATACAAAC
TCCCTCACAATTGTATTAATTAACAATTAATACAATTGTT
TATTAATTGTACAAACAATTGTATTAATTGTTAATTAATA
TAAACAATGCCATGTGATCTGGGGCATTGTTGTGATACAA
GAGCCACACCTATCTCATGCCAGGATATTCAATTAAGATT
TTCCTGTTTCTCTATCAAGTTGGCTATGCTTCCCACAGTC
AAAGATTCTGATGCACAATTTGATGAATTTTTGCAATATT
TTCGTCAGTTCTGCATTGTTATGGAGAGGCTACTCTGACC
TCTCATCAATGCCACTTTCTCTCCTCTCAGAAAAACATTT
AATCCATTTGTACACGACTGTCTTCTACATGGCATTATCC
CCATAAACTTGAACTAACATGTCCCTGATTTCACTTCCAC
TCCTGTCAAGTTTAATAAAAAATTTCATGTTTGTTCACCA
GACACCACCACTTGGAACATGAACATAGCTGTAAGACATT
GATATACTAAATTTATGAAACCTAATTGAGCTCTTTGTAC
ACTGCTGCAACATAAGTGCATGGTGGCAAGTTCACAAACG
TAACGGTTAGACCTTGCAGGGTGCAGGTGGGAATACTCAA
GGGAATAGTCATATTTTGATATGCTTGCATTACTAGTAAT
AATGACCAGATAAGGAGACAAAATATCTCTTTTCTTCTGT
TATCTTGGAGTCAGTCCATTTAGACATAAGGCTTTCTGAA
CTTCAATGCTCACTTTTGTGATTTGTGTGCTTGGTCTAAC
TGGGGTTTTTTCCTCTAACATCCTGCTCCTGCACTGTCTT
ACTGTTTCATAATCTGTTTGTGTTAAGATCATAAATACCT
CAAAGTAATAAAAGTAACAAGTAAATGCATTAAAGAAATG
CAAGCACAGCCAGAACCATGATGGGATTGTTTCCTTGCCT
TCATGAATTTATGATTGAGACACTTATGTATGACATAAAT
ACAGAGCTAGCTTGGATTTCGGGGCTGCATGCCAGAACCT
CACAAAGAAAGGCTGCAGCCTCCCGACCCCAGCTAAGACT
TTTAAAACTATCCTTTCTCTCTTTGTGTCTCTTATTTCAA
TTTTCTTCGTCCTCTAATCCCCCTAAGCCACTGGAAGGGA
ACCCACAGCATTGCCGGGGCTGGTTCCCAATAAGACCTCA
TATATGGTATGAGATAAGGTAGACTACTAACTTTCACTGA
CCATATGCAGTACAAACAATATCTCTCTCACATTTTAGTT
TGTCTTTTTCACTCTACTTAATAGCATCTCTTACTGTACA
CAAGCTTTAAACTTAAAAACGGTAAAAATCCATCAATCTT
TTCTTTCATGTATTGTGCTTTTTGTGACCTGCAGACTTGT
AATCCACACTGAAATCATGCAGTATTCCAAAAAGTCTACA
AAAAGTTGTAAAGTTAATCCAACTGGAACTTAATTTAGTT
TATACTTATAGCATGAGGCACAAACCTACTTTTTTTTTTC
TATAAGGATATGGATTTCCATAATGATTCCTAATATTTAA
TAATTAACTAACCTTTATTATGCGTCATCTTTTATATTAT
GTTTCTACATATTAGTGTCTGTTTCTGTTCTCTATTTTGT
TTCACTATACTATTTGTCTGTATTTGGGTCAATTCCATAC
TGCCTTAATCACTATAACTTTACAACAAGCTCTGGATAAT
GGTTAGGACAAATCCCTAAAGCAGAGATTGCTAACTGCCT
CCCAGTATCCATTCTCTTCCTCTTCCATTTAGTTACAGAA
TCAACCCCTTGTATTTAGCATGAATGGTGACCAGGCAGAA
GTATGCTATTTGCCTGGCAGGTAGGCATGACCATGTAACT
AAATTATGGACAACTGCATGTGAGCAGAAATAGTATGACT
GCAACTTCTGGATTACATCCTTATTAAAAAGAACTGCTTA
CAAGTTTTCTCTTTTCCTCTTCTGGGGACTAGAATGTGAA
TATGGTAACTTCAAACACACCAAAGAAGAAAACATCCAAG
GAATGTCAGAACAAAATAAAAGGAACTCACCAAGGAGAAC
CGTACCACGTACAACTTCATCCTGCCTATCAGCTTGAACT
TTTATATAAAAGAGAAGTAAACTACTATTCATGTTTGGTT
ACTTAGTCTCTAACAAAGCAATTAAATGAATTTCTTTTCC
TTTTTTCACTTTGGAGACAGTCTCACCCTATCGCCCTCCA
TAGAGTGCTGTACCATCACAGCTCACAGCAACCTCCAACT
CCTGGGCTTAGGTGATTCTCTTGCCTCAGCCTCCAGAGTA
GCTGGGACTACAGGCACCCGCCACAACGCCCGGCTATTTT
TTTATTGCAATTTGGCTGGGGCCAAGTTTGGACCCGCCAC
CCTCGGTATATGGAGCCAGCGCCCTACTCACTGAGCGCCA
CCCTCAAATTAATTTCTTAATCAATGCATGACCCTACCAT
GTTCTTTTACTTAAAAACTATCTTGTCTCTTCTTAACTAT
TTGCTCTGCCAGATACATTTAATAAATGACCATTCCCTGG
TAGTTCCTACTGGGTTTAGGTTAGAATTATACTGAATTCA
TAGATTTATTTGGGGAGTACTGCCAATTTAAGCATATTGC
ATATTTCTATCCATAAATATTATTTCTTATCTTGACTTTG
TCTTCTTTTATGTCTATATATAAAACTTTAAAAATTTTCG
CCATAAAAGCCATACATATACCTTTTGCTTAATTTGCTGC
TGGATAAGTTAGTGATTTGACAATGCTCTAAAAAAATTAT
TTTATTTCATTTTCTAAGTGTTGCCCACTACACAAAAATG
CAGTTGATTTTTATACATTGATCTTGTAATGATCAAATGT
ACTGAACTCTTATTCTATTTTGTTTATAAAATCTCTTGGA
TTTTCTATGTAAATAATCAATATCACCCATAAATAATATT
AGCACTATTCCTTCCATTTTAACCACTTTCTGTGCTGGCT
TACTGTACTAGCTAATCTCTAGTCTGAGGCTGAATGGAAA
GCATTTATGATTCTTAAGTTTCATCAGTAAGCATTTAGTT
TACCATTTATCTCTGACAGATACCCTTTACTATGTTAAAG
AAATGTAACATTCTTAGTTTGCTAAAAACTTTTTTTATAA
ATGAATGATAAATTTTAACAAACGCTTTTCCTGCTTCTAT
CAGGGTATTCCTATGATTAATATAGTAAACAGTATCAATG
GATTCATATTTAACATTCATGGGATAAACTAATTTGTCAT
GTTTGTCATTTTTTTTCTTAAAACACTGACAGATTTGGTT
TGCTAATTCCTATATTTCTAAATAAGATTTCTAAATAAGC
ATGTATTTTCCTCTCTCATGTCAATGCATGACATCACTAA
ATGAAACCATAGATCTAGTTTCCAGTTCCTGCTATACTTT
TCTGAATAACAGTTTTATTGATGTATCATAACTTTCACCT
TTTTAAAGTGTACAACTCAGTAGTTTTTAGTCACAGAGCT
GTGCAACCATCATTATCTAATTTCAGAACATTTTCATCAC
CCAACAAAACCCTATAACCAACAACAGTCATTACCCACTG
TACCTCAACCCCATTCAGTCCCTGGAATCACTAACCTACT
TTCTGTCTGTATGTAATTGCCTATTCTGGACACTTTACAT
ATATGAATCATACAATATGCAGCCTGTTTGTGTATTTAAT
GTGTGACCCAAGACAACTCTTATTCTTCCAATGTATAGCA
GAGAAGAAAAAAGGTTGGACACCCCTAATCTAAATCATCA
TAAATACACTATTGGTAGAAATTTGGATGTTAAAGGCTGT
GGGTAAAGGCTCCGAAGGAAATGAAGAACATGTTATTGGA
AACTAGAAGGACAGGGATCCTTGTAATATAGCAGCAGAAA
ACTCAACTGAATTGTGCCATACAGTAACACTGAAAGCAGA
ACTTGTAAAAAATAGACCTTGCATATTTAACTGAAATTTC
TAAGAAAAGCATTAATGGTGCAGCCTGATTACTTCATGCC
ACTTAGAGTAAAATGTGAGAGAGAAGGATAAATTTAGAGT
GGCAACTATTTATTTATTTATTTATTTATTTATTTATTTA
TTTTTGAGAGAGAGTGTCTCAGTTGCTCTGGGGTAGAGTG
CCTTGGCATCATAGCTCACAGCAACCTCACACTCTTGGGC
TCAAGTGATTCTCTGGCCTCAGCCTCCAGAGTAGCTGAGA
CTACAGGTGCCTGCCACAACACCTGGCTATTTTTTTTAGA
GACAGGGTCTCACTCTTGCTCAGGCTGGTCTCAAACTCCT
GAGCTCAGGCTATCCACCCACAACTTTTAAGCAACAAGGA
AATAAGACTAAATGATGCTACAATCAGAAGATTCATTAAG
AAAGCATGCTCTAGTTTTGATTTGCATTTCTCTGATTAAA
GATGATGAGCATTTTAAGATTAGCCCATATCACAACATCC
CAAGACCAGAGATGTTGGCGAGGATGTGGAGAAAAGGGAA
CACCTCTACACTGCTGGTGCGAATGCAAATTAATACCTTC
CTTTTAGAAAGATGTTTAGAGAACACTTAGAGATCTAAAA
ATAGATCTGCCATTCAATCCTATAATTCCTCTACTAGGTA
TATACCCAGAAGACCAAAAATCTCATTATAACAAAGATAT
TTGTACCAGAATGTTTATTGCAGCCCAATTCATAATTGCT
AAGTCATGAAAAAGCCCAAGTGCCCATCGATTCACGAATG
GATTAATACATTGTGGTATATGTACACCATGGAATATTAT
GCAGCCTTCAAGAAAGATGGAGACTTTACCTCTTTTATGT
TTACATGGATGGAGCTGGAACATATTACTCTTAGTAAGTA
TGTCAAGAATGTAAGAAAAAGTATCCAATGTACTCAGCCC
TACTAGGAAACTAATTTATGGCTTTCACATGAAAGCTATA
ACTCAGTTATAACCTAAGAATAGGGGGAAGGGGGAGAGGG
AGGGGAGTCAGAGGGGAGGATGAGAGGATGGGCGGAGGGA
GGGTGATTGGTGGGATTACACCTGCGGTGCATCTTACAAG
GGTACATGTGAAACTTAGTAAATGTAGAATATAAATGTCT
TAACACAATAACTAAGAAAATGCCAGGAAGGCTATGTTAA
CCAGTGTGATGAAAATGTGTCAAACGGTCTATAAAACCAG
TGTATGGTGCCCTATAATCACATTAATGTACACAGCTATG
ATTTAATTAAAAAAAAAAAAAGAAAGAAAGAAAGCATGCT
CTAGAGTGAAAGTCAAGGGTGTGGCTCCATAATATTTTGC
TAGTGCCTCCAAATGAACAAAAGGTCATAGTATTCACCAA
CAGAGAAGACTCTTTGAAAAGATTAGAATGTGACTCATGG
ATCCCCTCAGTTATTTCTTCAGAAGCCAAAAACAGAGATA
GGATTACCTAGGAAAAACCTGTGGAGGAGTCGCTGATCTA
ATAGAATGAATCTCTACTCAAAGGATTTTAAGAATGTTAC
ACTAGCTTGGACTGAAAAGGACAAGGGAGAATGAGATTAA
AGAAAGCTTTTAGAACAATCTGAATACGAATGGAGATAGA
AATAAGGAATAGCAACTACAGCCATAATAAAAAGGTGTAT
TAAGATCACTATTTATGCTTATTTACAGTATTTTCTCCAT
TGTAGCTTTTCTGCTCCCATGGTAGCTACAAAAGACTTTC
TGCACATTTTAGTTACTGTATATACTCGAGTATAAGCCGA
GTTTTTTCCGGCACAAAATTTGTGCCAAGTTCGGGTTTTT
CGGCACAAATTATGTGCCAAAAAAAACTCGGCTTACACTC
GAGTATATACGGTATCTTCCTTCCAGCTGTCTCTATTCAT
GTCTTGATTCTCTTCACCTGACCACAGATTTGACAGCTTT
TAATTCCAATTAATCTGTACAAAATTTTTGGTTCTCAACA
AATAAAACGTTTTAAAATGTTTTAGTAGGACTAGGCAACA
AGTATAAAATTATTTTAGTAAATCTGGATTAAGGTATCAT
AGAACACTAAAAAAATTACATAAAAAAAGAAAACAATGTA
TAATTTTCCCCCATCCCACCAATAGAAGCACAAACCAACA
ATTATATGTGAGAATCATAATCCTAAATTTGACATTTCAG
GGACTTGACTTCAATTTCCTTCTTTGTGGTACCAGAGGAA
AGACATATAAATAAGCTACACTTTCAATGAAGGAAGAAGA
TTGTTTTTAAATGAATAGTAATTATAGACAGTGACTCACA
GATAAACTGGTAAGACTAGTAGTTAACAGTAGTTACATAA
ATTCACCTACATTAAACTCTAAAGAAACTGAGGCTTTTTT
AGAGCTGTTGAAGACTTACTGAAAATATGCTGACATTTAC
CCGGCATGCCAATCATACCCATGTATCACAGATACTGACA
CTGCTTCAAACCTCCTTAGGGTGATATATTAGGGAAAGGA
GAGCTGCTAGTTGGCCAGATTCAGGAGGGCCAAGTGAGTT
TTCAAGACAGATGCAAGAAATAGTAAGGCCCCAAGTTTTA
AAAGAGATAAGAGTAGTAAATTTATGATGATTTCTTCCCC
TGACCTCCCCAGGTGTACCTTTCCCTTTCTCCATACCATT
TCACAGATATGTGATTACTTTTAAGGAGTTGGAGGGACTC
CCAAGTTCTCCTAAATTCTTCCAGATCTAAAGAATACACC
TGATTCCTTGCCTCCCACCTAGTGACTGAATTACCTTTCC
TGGGGCCACCTTGTTGAACCACCCAGTTGTCAGGTGGCTC
CTTCTAAGGAAGCATAGACAGTTGTTGGTGTCAAAGGATG
TTGTGGTCTTTGGATATGTTCCCGATTTGAATTTCAACCA
ACTCCTCACATCTCTCTGATGGGGTACAGTAATAGAACAG
AAGTCAATGGGAGATCAGCATGCACTCAGATTCCAGATTC
TGAAAGGGAACAAAAATCAAACCCTCCATTCTTTGCCTCT
TCACCACGTCTAATAACCAATATGCTAGACACCAGGCTTT
ATCAGCTCATCAAAACTAAATATAAAGTAACAACTCTCAA
TAACCACATAATAAGCAATATGAACGTTATGAATGCTTAT
CTATAAAACAAATATTAATTTTAGTAAATGTTATATTTTA
TAAATCCAAATTATCTGCCATCCTACTAAAATTTGTTATA
CATTAAATATAAGAACATTTAAAATATCTATGCAGAGCAT
TGGCTTACCTTTCCTAATACAGATAAGTTCATGTACTCCA
CAGGTTCTCTCTCCACCTGTTAAAAAATATTTGTTAGAAG
TTAAAAACACGGAAAATAATTTTAAATTAGCACATACAGC
CAGCTGAGACTGAGACATAACAATTGCTTGACCCTAGGAG
TTTGAGGTTGCAGCAAGTTATGATGATGCCACTGCATTCC
AGCCTGGGGGACAGAGCAAGACTTTGTCACTAAAAAATTA
AATTAAATTAAAATAATAGCACCTACAAATAACCCCAGAA
AAAATTTCCCTAATTCTTCTCTTTAAACTTAACTAAATGA
TTATGATAGCCTGATGTTCATAATGTTCCTGAACAACCCA
GAAGGTAAGGTCTTATAAAGTCTTAGAATGAAGAAACTTT
ATTCAAGTATGTTATTTTCAACAGCAAGTTTCTCAAGAGC
AGAAGTCACACCACTATTTCAATCACCTCTTTATATCATC
TAAAAGAAAATGCTACAAAGGAGAACCCACTTTTGAAACT
GAGCCTTAACATACACAGGTAAGCTATTATGCAAAGGCCT
ATTCGCTAAATGTACTATTTATATCTTATCACCTAAATTC
ATATAAAATAAAACGCAACCCTTTCCTCATTCTCTTGCTG
CCTACTTTATAAAAAATAAGATAAATTTAATAGCATGATG
ATAAATACTAACAAATTTAACTAAAAAATTACATTACTCT
TTTTTAAAATGAGTCTTTTGTAATATTGCACTTTTTAAAT
CTCTATTTATTGGACAGAAAAACACAAATACAGAAAAGTG
CACAAATCTCTAAAAATTCCATGTGATTATCACAAAGCAA
GCACCTGAGTTACCACAAAGAAACAGAACTTTGCCAGTAT
CCCAGGAGAACCCTATGCAACCTCCCAGGTACTACCCAGA
AGTAACCACTCTACTGAGTTCTAACAACCTATTCATCTGT
TTATAAATTCACATCTTGGAATCATTGAGAGGGCACTTTG
CCTCTTTCAATATTATGTTTGTAAGATTAACCATTTTATT
AGTTGTGGTTGTGATTCATTTCTGTATTGAATTCTCCTAT
TTATAAATATACCTATATATACACATTTGTACACATATAC
ATATATGTAATGCATATACACATGTATGGAAATTTCAGTT
TTACTGTTCATGAACATTTGGATTGGTTTTGAGTTTGGAT
TTGTTGTGAATAATTTTGCTGTGAACCTTTATATATATGT
TTGTATATATATATATATACCCCCTTGCTGCCAACATATA
TGCTTTTCTCCTAGATGTATACCCAGGAGAAGAACTGCTG
GGTTATGGAGTAAGTGTATATTTAACTTTAAAAGATAATG
GCAAATGATGAAATGGATAAAGAAAATGTGGTAAATGCAT
ATAATACGTTATTATACGGTCTTTATAAAGAAGAAAATTC
TGTCATTTCCAACAACATGGATGAACCTGGAGAACATTTT
GGTAAGTAGGGCAGGCATAGAAAAACAAATACTTGACATA
GAATCTAAAAAAGTCAAACGCACAGACATAGAGAGTAGAA
TAGTAGTTATAAGAGGCAGGAGGTGTGTGGTGGGTGAAGG
TGGGCAAGACAGCAAAAGGGGAGATGTTGGTCAAAGGGTA
CAAAGTAGCCTTTCAGATAGACAGGAGGAATAAGTTTTAG
TGATCATACTGTATGCATGGCATGGTAGCTACAGTTAGTA
ACAATATTGTGTATATTTCAAAATCACTAAAAAATGTACC
TTTTGAATGTTCTCACCACAAAAAAAAGTTAAGTAGCTAA
GGTGATGGATATGTTAATTAGGTTGATTTAATTATCCCAC
AATATATACAAAATATTAAAATATCACCTGTACTTCATAA
ATATATATTTTGATTATTCCACTGTATCATTACCATCATT
TTGATTATTCTACTATAAAATTATTGTATCAGAGTAATTT
TATTAGTTACTACTCTATAAATACATATTTCCTTCATTCA
CAGACATGTCACTAATGTAAGCTGAATAAAATTTTGTAGT
GTTCTGTATATAAATATGGCCTTGTAATAATGCTGTGAAT
TACTTTGAAACTCTGAAGAAAAATATTAATTCATTACAGA
AGCTTATTATAAACAGCTCAGTTATAAGAAACAGAAATAC
AGCAATAACATGAGAAATAAAAACCATAATAACCACTAAA
AAAGTAGGTCATCTTGGAAACAAGCTATAAAAACTAGAAA
ATAATATTTCTACCACCAAAATGTAGGTTAGATCAGCATT
CTAATTTGGTTCTAACAATGCCATTGCTTATTTATTATCA
ACAATACAGACTAATCACTAACTACCAGGAAGATAGGCTT
AGCAAGAAGAAACATCTAACCTAAGGCTATGATTATAAAA
GAGCAAAACCCTGGTGTAAAATACAGTATTAAGTGGGATA
TTACCAATGAACAATCGCAGATCACTTCCTGAAGGGCCAG
AATGAAATACAGTATGTACTATATATTTAAAAGATCCTGT
GTTGGGTACATACAAAAAAAAAAAAAAAAAAGATATGTAT
TAGGTCATTTCAAAAGTTTTGTCCATTTTTATGAGTCTAC
TTTAAACTGTAATATTACTTTATCTACTTTAAACTGTAAA
TTAGGTAGTTTCAGAAGTTATGTCCGTTTTAATGTCATGT
GTTTTTGTAGCTCCGTATCTCAATAAATATTTATTCTACT
GTGTCGTGGTATATACTGATGGATGGAGAATTTTGTACTC
TATACATTGATGCTGTTCATTTTTTTCTACTTTTAATTTT
TTTTCTTTTCGGCCTATTACTATATGATGTCATTAAGTGA
TTTTCAGCCAATTTTTCTCTACGAATTCAAACTGAACCAA
AGCGCTGCCGCAACAGCCCGAAAAATTAACCAGGCATTTC
GCAATGATAGTGTTAATGAACGCACTGTTCAACGTTGGTT
TGCGAAATTTCATTCCGGAAATGTTAGCCTCGAAGATGAG
CCCCAAAGTGGTCGATCTAGAGTAATCCAGGACGAGGATT
TGAGGACCCTGGTGGAGACTGACCCATCACAAACAGTGCG
TGGGATGGCAGAAGAACTGGGTGTCAGCTCCCATGCAGTT
TTTGATGGTTTAAAACATATTGGAAAGGGTCAAAAAACTC
GAAAAGTGGGTGCCCCATCATTTAAACAATCGGCAGAAAT
TGTCACATTTCCAGGTTTGTTCTTCATTGCTTTTGCGCAA
CCAAAACGATCCTTTTTTGGATCGGATCGTCACGTGTGAC
GAAGAGTGGATTCTCTACGACAATAGGAAAGGTTCAGGAC
AGTGGTTTGGACACGGATGAGCCACCCAGGCACTTCCCAA
AGGCGAAACCCCACCAAAAAAAGATCATGGTTACTGTATG
GTGGTCAGCGGCTGGTGTGATTCACTATAACTTTCTGCAA
CCAGGCCAAACCATCACAGCAGAGTCCTATTGTGAGGAAA
TCGACCAAATGTACCGAAAATTGCGTCAGCGGCAGCCAGC
ACTGGTCAACAGAAGAGGTCCGATCCTGCTCCACGACAAC
TCCCGGCCGCACGTCTCACAAATCACCATCCGAAAATTAA
AGGAATTGAGCGTCGAAGTTCTGCCCCACCCACCATACTC
CCCAGACCTCTCGCCAACCAAGTACCATCTTTTCAAGCAC
TTCAATAACTTTCTCACCGGTAGAACCTTTGCCAATCAGG
ACCTAGCAAAAACGGCCTTCGCTGACTTCATCGAATCCCA
AGCACCCAATTTTTATGCCGACGGAATTAATAGACTTGTG
TTACGTTGGCAAAAGTGCACTGATTCAAATGGCGCTTATT
TCGATTAAATTGAATGAATATTCACTGAGATATTACAGTT
TAAAGTAGACTCATAAAAATGGACAAAACTTTTGAAATGA
CTTTTTTTTTTTTTTTTTTGTATGTACCCAACACAGGACC
ATTTAAATATATAAAGTACATGTTAAAAGAACGTAGGGAA
AAACAGACAGAAATATAAGTATTAGGTACATTAATATGAA
ATGGACCTAACAGACATACATGTAACAATTCTATCCCACA
GTATGAGAAGACATTCTTTTTAAGGACATATGAAAGATTT
TCCAGGACAGATCATAAATTGGACCCAAAAAAGTCTATTT
AATTTTAAAAGATGAAAAAATTTTTTTTCTAATCACAATG
GTATAAAATGGGAAATTCATAGCAGGAAATTTGGAAAACC
CACATATACATGGAAATAAAACAACATGTCTCTGAACGAC
CGATAAGTCAAACAAGAAACAGAGCAGGAAATAAAAAGTA
CTCTGAGACACATGAAATTGGAAATACAAAAAGCTTAGAA
TTTCTAGAATGCAATGAAAGCAATTCTAAGAAAGAAGTTA
GTGATATAATTCCTGCATTTAAGAAAAAGGAGCTCTTTCC
CGTCTTGCAAGATGGCGGGTGAAAAAGTTGAGAAGCCGGT
TTCTAAAGAGAAGAAACCTGTTAATAAAGAGAAGAGGCCT
AAGGCCAAGAAGGGCAAGCCCCACTGCAGCCGCAATCCTG
TTCTTGTCAGAGGAATAGGCAGATATTCCCGATCTGCCAT
GTATTCGAGAAAGGCTATGTATAAGAGGAAATACTCAGCA
GCTAAATCCAAGATTGAAAAGAAAAAGAAGGCGAAGGTCC
TTGCCACTGTTACAAAACCAGTTGGTGGGGACAAGAATGG
TGGTACTCGGGTCGTTAAACTTCGCAAAATGCCTAGATAC
TATCCCACTGAAGATGTGCCTCGAAAGCTATTGAGCCATG
GCAAAAAACCATTCAGTCAGCATGTGAGAAAACTGCGATC
TAGCATCACACCCGGGACCATTCTAATTATCCTTACTGGA
CGCCACAGAGGCAAGAGAGTGGTTTTCCTAAAGCAACTGG
GCAGTGGCTTGCTACTTGTGACTGGACCTCTGTCCCTCAA
TAGAGTTCCTCTACGAAGAACACACCAGAAATTTGTCATC
GCCACCACCACAAAAATTGACATCAGTAATGTTAAAATCC
CGAAGCATCTTACTGATGCTTATTTCAAGAAGAAGCAGCT
CCGGAAGCCCAGACACCAGGAAGGTGAGATCTTCACCACA
GAAAAAGAGAAATATGAGATAACAGAACAGCGCAAGGTTG
ATCAAAAAGCTGTGGACTCACAAATTTTACCGAAGATCAA
GGCTATTCCTCAGCTCCAGGGCTACCTGCGATGCGTGTTT
GCCCTTACAAATGGAGCTTACCCTCATAAAATGGTGTTTT
AAATTTCTTAAAGAGAACCTAATTAAATGGCTAATAGATA
AAAAAAAAAAAAAAGAAAAAGGAAAGATCTTAACCAATTT
AACTTGAACACGAACAAAAGAACAAAATAATCCCAATGGT
AGTACGATGAAGGTGATAAAGACTAGAACTAAAAGAAATA
CAGACTAGAAGGAAAATTTAAAGATTTTTAAAAGCAGATT
ATTGAGTTTTTAAATGAAAATAAAATTGACAAACTTTTTG
GCTAGATTACCCAAAAGGAAAAAAAAAAAAAAATTTAAAA
ATTCTGAAATGAAACAGAAGACATTACAACTGATGCCACA
GAAGTAAAAATACATGTATAATAAAAGTCTACTATCAACA
TTATATGAAAACAAATAGGAAAATTAGCAGTAGTAAGTTC
CTAGAAATGAACATCTCACCAAGATTCAATTATAAAGAAA
CAGAAATACTGCAGACTAGTAAGAGAAATCAAGGTAATAA
AAAAAAATCCCTCAAAGTTGCTGTGCCACCTCCTGAGTCT
GCAATCCCGTTCAGGTCTTTTAGCAGAATCTGCCACTGCC
ACACTGAGATTGGTCACCACCTCCGACAGCCGCCACTTGC
AATCACAGGCTTCACTTCCTTCTTCTCTTCCTGCTGAGCA
ACTTGCTTCCCAGCGATGTGACCATCCTCTCCATCTCACA
GCAGGAGCCGCTCGTCCTGGGTGGCTGACTCACACCACTT
GGCTTTTCCACTCACTGTCACTTTGGGGGCCTGCCGATGG
TGGCCACGGCTCCGTGGCCTTTACCCTGATCCCAGACCCG
GGGTACTGCCCAGAACCCTCTTCCTCCCGTGCTGTGTGAC
CCCACAGGGGAAGCGCTCCTCAGACCATGCCAAAGAAGGG
GGTCAGAAGGTGCAGGCCAGTCCGGCGGGGCAGTTGCCCA
GCCACTTCCACCAGCATCAGCACCACCAGCCAAGTCTGGA
GAATGACCAGAACAAGGGGACGGCCAGAGCAGAGCACAGG
GGTTCCCGGGCCAGGCTGGCACCTGGACCCTGTCCTGAGC
AAGGCCCATGCTTGCCCCGCTGCTACTGGAGGCACCAGGC
AACTCGCTCCCCACCCCCCCACACACACACATGGGCTCCA
AAAAGAGGTTTTTAAAATCAAAGATGGGAAAATCAGAGGA
AATTGCCCTTCCCCACGGCTAGCTTGTTCATCATATGTAC
TTGGATGAACAACCAAAGATAAACAGAAGAGCAAATATAA
TTTGCCACTAACCAAGATTAGCTCTGAAAAAAAAAAAATT
AAAATAAATAAAAATTGAAATAAGAAATACATAAAAAACG
ACAAGCTTAGTCAAAGTTACTATCTTTTCCCTCAGGCCAA
CCTATGTAGAACACACTGTAAACTGGCATAATCCTCTAAA
TTGGCATACATAAGGAGTATAAGAGAAAATATGTGTGATT
TCTGCTAAGATGATGTGCTAAGATTTTGTGCATGAATATA
CAAATAATTGTGAGTGCATTGGGAACTAGAACTATAAAAC
GTGTATGTGTCCACACGTCTACAGAAAGAAAATGGGAGTG
ACGTTTCAGCTCCATCAAAATACAGGGTAGACATAAAGTT
TGTGTGTAATTTACTATGTTAAACTGTATATGAACTTTAT
GTCCAACCTGTATATGCAGGTTACAAGCATACCTCAGAAG
ATACTGTAGATTCAGTTCTAGCCCACCACAATAAAGCAAA
AATCACAATAAAGTGAGTCAGACAAAATTTCTAAACTCCT
AGTGCATATATATATAAGGCATGTTTATACTATGCTGTAG
CCAATTAAGGGTGCAACAGCATTCTCCCTAAAAAGCCATG
TTCACACTTTAATTTAAAAAATATTGTATTGCTAAAAATA
CTAATAATCATCTACTCCTTCAGTAAGTCGTAATCTTTTT
GCTGATGAAGGGTCTTGCCTCAATGTTGATGGCTGCTAAT
TAATCAGGGTGGTAGTTGCTGCAGCTGTGACATTTTCTTA
AAATAAGACAATAGTGAAATTTGCTGCATCAATCTTCTTT
TCACAAAAGATTTCTCTGGAGCATGCAATGCTGTCTGACA
GCATTTTACCCATACTTGAACTTCTTTCAAAATCAGAGTC
AATCCTCTCAAACACTGTGGCTGTTTTATCAACTAGGTTG
CATGTTATAGTCTAAATCCTTTTTTGTCATTTCAACAATG
CCCACAGCATTTTCACCAAGAGCGGATTACATCTCGAGAA
ACCACTTTCTTTTGCTCATCCATAAGAAGCAACTGCTCCT
CCATTCAATTTTTATCACGGAATTGCCACAGTTCAGTTAC
CTTCAGGCTCCAATTCTAATTCCAATTCTTTCTTTTTCTA
CCACATCTGTAGGTACTTCCTCTACTGAACTCTTTCTTTT
TTCCTACTGAACACTTAAACCCCTCAAAGTCATCCATGAG
GATTGGAATCAATTTCTTTCAAACTCCTGTTAATTCTGAT
ACTTTGACTTCCTCCCAGGAATCAGGAATGTTTTTAACGG
CATGTAGAATATGAATCCTTTCCACAAGGCTTTCAATTAC
TTTGCCAAATCATCAGAGAAATCACTACCCATACCAGCTA
TAGCCTTACAAAATGTATTTCTTAAATGTAAGACTTAAAA
GTCTAAATTAATCTTTGATCCATCCTGCAGAATGAAAACA
ACATCAATCTCCTTCTCCTTGTACATCTCCATCAGAGCTC
TTGGGTGACCAGACGTGTTGTCAATGAGTAGTAACATCTT
GAAAGGATTTTTTTTTTTTTCTGAGCAGTAGGTCTCAACA
ACGAGACCTCAACAACTAAAACACTCAGTAAACAATGAGG
TAAACAGGTATGTTGTCACCCAGGCTTTGTTATTCCATTT
ACAGAGCACAGGCAGAGTAGATTTGGCATACTTCTTTTTT
TTTTTTATTAATATTAAATCATAGCTGTGTACATTAAAGT
GATCATGGGGCACCATACACTGGTTTTATAAACAGTTTGA
CACATTTTCATCACACTGGTTAACATAGCCTTTCTGGCAT
TTTCTTAGTTTTTGTGTTAAGACAATTATATTCTACATTT
ACTAAGTTTCAAAAGTTGGCATACTTCTTTTAAGGGCCTT
CGGATTTTTTTGAATGGTAAATGAGCATTGACTTCAACTT
AAAAGTCACCAGCTGCATTAGCCCATGTAACAAGAGTCAG
CCTGTCCTTTGAAACTCTGAAGCCATGCATTGACTTCTTT
CTACCTATGAAAGTTCTACATGGCATCTTCTTCCAATATA
AGGTTGTATCATCTACACTGAAAATCTGCTGTCTAGTGTA
GTTATCTTAACTAAATATCTTAGCAAGACCTTCTGGACAA
TTTACTGCAGTTTCTATATCAACTCTTACTGCTTCACCTT
GTACTTTTATGTTTTGAAAAATGCTTCCTTCCTTAAACTT
AATTAGCCAATCTCTTCTTTCTTTTTTTAAGAGACAGGGC
CTCACTCTGTCACCCAGAAGTGCAGTGGTGAGACCTTAGC
TCACTGCAGCCTTAGATTTCTGGGCTCAAGTGATCGTCCC
ACCTCAGCTTCCTGAGTACCTAGGACTACAGGTATACAGC
ACCATACCCAGCTAACTTTTTTATTTGTTTGTAGAAATGA
CATCTCACTATGTTGCCTAGGTTGGTCTTGAACTCCTGGA
TTCAAGTGATCCTCCCCCCTCAATCTCCCAAAGTGCTAAG
ATTACAAGCATGAAGTACTGGTCATCAATTTAAAACATAC
TGTTATGTAAAGATCATGGTTTCTGAACTGAACTAGACTT
CAATTCTGATGTCAGCATCACCCACTACTGTCTTTACAAT
CCTTGTGCTTATTAACCTTTTGAATAAGAAAAAACAATAA
CTGAAGTCATTTTTAAAGTAGTAATATTAATCTCAGGATA
GAAAACAGCTTTTATGGGCGGCACCTGTGGCTCAAAGGAA
TAGGGCACTAGCCCCATATACTGAAGGTGGCAAGTTCAAA
CCCAGCCCCGGCCAAGAACTGCAAAAAAAGAAAATAGTTT
TTATGTTATATACTAATTCTGGCAGAGTAGCAGTAGGTGC
TGGAGGGCAATGTTGCCAAGGATTCTGAAACCAAATCCAC
AACCAGTAGGTAAAAAAGATGCCTTAACAAGAAGGAAGTC
CACTACAGAGAACGAGAAGTGGTACCACTCTATACCTGGG
ATAATGGATACATGATGCCTGGCCCACAGCAAGCACCCCA
AAATGTTCATTTCCTTTGCATTCCTCACCAAGACGAACCC
AAAAGTCAATGAAAATTTAGAGTTTGGGCCCTGGAAACAG
AGAAGAGTCACATATAAACATCTTCTCTTCTACAGCGCCA
GTTATCATTCAATTTCAAGCACTCTCCCATGTAAATAGTC
CAAAATAAATGTCAATGTCCTCATACTTTTTAACTTGTCC
TCTTTTTAGAATTTTTCCTAAAAAAAAAAAAAAAAAAAAA
GAAGAAGAAGAAAAAACCTTTAAGCCTCCAACCCTCTGGG
AATTATCCTCCCAAATCAGAATTCCTTTACTTTTTGCTGT
TGCTATGCAATTACTGTAGAGTTAAAATAGTCTGAATAAG
TACTTTCTATACTTTTACAAACTCACTCTATCTACAATAT
TCCTATTCAATAGCAGCCTAAGCTTTGAGATACACACTCA
CCACCAATCCAGCCCCACAAAGAAAAACCAACTAGATCTC
TACTTATAACAATAACTTTGTATACTTTATTATAATTTGC
AAAGCATGCTAAAAATAGTATCTCATTTTATTCACATACA
TTTTCCTATGCATTTATTCAATAATTTTTTCTAAAAAGTA
TAAACTGTATCTTATAAAAATCAAATTTACTGTTCACAAA
TCAATCTATTTTTCTGACATTTGAACCACTTAATTCGGTT
TGTTCAGTTAACTATGTTTTTGACTGTTAGAATTTCACTA
ACTTAACAAAACCCTAAACGTGGTCACAAAAGTGTTCTAT
TTAATTGAATTTTCTTGTTAACTGAGTATAAAACAAAACC
TTGTTTTGACTACTTACTGCACCAGATCATTTTTTAAAGC
TACTAATATGCATGAATTTAAGTTCAGAATACTGAAGATA
ATTTAATGTTTCTTTAGAATCTTCTTTCTCACAATGTTTC
AAAATATTATTTTATTTGTCATTTCTAATATAATCCTAAA
AACATGAAAATAAGAAATTGTCCTGAATATATGTATGGCT
CCTAGAAAATACTTTGTAAATAAATCCCTAATAACAGCTT
CCTATGTTGTCACTATTTCCTCCCTCTAAAAATATGGCAA
GGCAAGGGGTCCAATTTGTCAGGTTTCGATTAATTATTAC
TACATGCACATACAAAATATGCATATAATCCTTTTACCCA
AAGCTTGCAATGTCTTATTTATAGTAGTTTGTTCAATCTT
ACATGAACCATATACGTGCATTTTCACATTAGGCATTATC
AGCTAGGATTCAGGGTGGGGTGGGGGAAGTTAGCTAAATG
GAAATCAAATTCATAAAGACAATCTACTATACTTCTACAT
ATGTACTATATACAAACATATAATCTATTCAAAGAAATTG
ATATTGCAAATAGTATTAATCAACAAATTATATCAAATAT
GCCAATATATGGTTCTCTCTGCTTTCCCCATTGGCATGCA
CTACTATATTCTAACACTCCTGAAAACAACAAAAACGAAA
CACAATTATGCCCTTAGTGTTCCCTGCTTGTTTCTAATTT
TTTAATGAGTTAGAAAAGGAACCTTGAATAAACTGTAAAT
TACTCCAAGGTACTTCCAGAGGTCTCTGAACAAATCTACC
TAAAAATACACAAAAATGTCATAAGGCTCTATAAAAACAT
AGGAATATTATCCTGCCATAAGTTAAAGTACCTCTTTTAA
GAATATATTGATTAAACTGAACTACAATTCCTGCAAAAAT
AAAACATTCAATAAAATTACCTCACTCTGCCAGACAGTGG
GAGGTGTGACATTCTATTATCCCCCGTATACATAATGGTA
TCTAACAATAACGTGGGAAACAGAAAAGAAGTGTGATGCT
CTCCCTCAAGACTAATAATAGGACATTTCTATTGTGTTTT
TTAATTCAAATGGCTTCTGAAAGTCCAAATTTGGCCTTAG
AAATCTTAGGGCCAAAACAAATCCTAAAGAACATCTCAGA
ATTTTATTAATAATTTTAAAAATAAAATGTACATGAACGT
GTATGGCAAATAATAAGGTATTTTATTAATAAAAAAGCAT
GTATAGTTATACACAAATACATACATTCATAGATTCTCCG
TAGTTTAAACTTCCATAATTAAAAATGCTGCTGAGAGAGA
ATAAGTGATGTTAATACAGCTTTTATATAGTAAATATTGT
TTGTTTTTTACTTCAGCAAGACATTTTGAAGTCTTCTGCA
TTCTTATGGAAAAGGCATAAATACCTAGACAAGATGAAGA
ATGAACGTGGGTCAAATCAAGGACCAGTTTTATCCTGAGG
TTTCAAAAAATTCAGATTTGCATTTAACAAAGATAACTGG
CACTAGTTTGGGAAATGAACTGAAAGGAAACTTAAGACTA
GAAATAAGACGGGTTAGGGAAACTAAAGTCTCTTAATGAG
AGATAAGGACATAAACTAAAGTTAATGCACTACGCAGTAT
AAATTAATTTGATGTATAGACTTAGTATAGACTTAGTGAT
CAACAGGATATTGACAAGGCCGATGTCCAGATTTCTAACT
TAGATGTCCAGTTATTTTAAAATGCCGCTCAGATGGTCAA
TTTGCAAGCAGCACAGGAGTATGAAGGTTGGATTTGGTGG
CTGTCTGTGATGACAACTTTAGAATATACTAACATTCTGA
ATATCCTAAGCTACATATTTTGTATTATTATAGGACATCC
AAGTAAAGGCATCTAGCTACTAAATTCTGTGTAAGAGATA
TGTTAGGCAATGGGCATAATCTATGAAGAAAATGGGCAAA
ATTCCATGAAACAATTCAAGAACCTTGAGAATATACTATA
CAAATGGTCCTCCATATCCATGGGTTCTATATCCATGTCA
TTCAACCAGCCCTGCAATAAAATGTAGTTAGGCCTACAAT
GGTTGCATCTGTATGAATATGTACACACTTTTTTGTCATT
ATTCTCTAAACAATACAATATAATAACTATATACATTTAC
ATTGTATTAGGTATTATAAGTAATCTAGAGATAATTTAAC
ATATACAGGAGTATATGTGTAGACAATATGCAAATACTAT
GCTATTTTATAAAGGACTTGAGCATCCTCAAATTGTGATA
TCACAGGGGTCCTGAAACCAATCCCCCATGGTTATCAAGG
ATGACTGCATTCAGGTACTATACAAAATACAAAGAGTACA
AAAATGAGTAAGACCTTTACAGTTGGACTAGAAAAACAAA
TTTGTAAACAACTAGATTATAAAAGTGCTCAATGTGTGCA
ATTATGGCAGCATGTATAAAGTGGAGAATGTCAATAGAGT
TGAGAGCAGAAGCCACTAAGATCATTAGGAAGAAGAAGAC
TGAAAAGTATATAATTAAGAGAGGAGAAAACTTCAAAAAA
CAGAAAAGAGTCAATAAGAGAGTCAAAAGTGTCAATATCG
GATTAAAAACATCCAATACTACTAAAAGAGTTAATATGCT
GGGTAACAGCTACCTATCTTGATAGGCTAGGCTAGAAGAA
TGATTCCCAATCTGGTATTACGAGACCACTAGGGTAACAA
TAAAGATCTGTAAATTACTGTATTTCAGAATACCTTTTAA
AAACTATACCTGTACCTAAGGTAATCTAACTTCTTCACCA
TTGACTAGAATTATATTAGCTCACTGCAGTAACTCCCCAT
CATCTTATATTTGTCTGACTTCCTGCTTAGCAATTAAAGA
AGGAAATAAATGATTGTTTAGCAGAAATAATTTGTTGTAA
AATAAGGGTTTTACAAAGAAGAGGAAATAAAAGTAATCTC
TAGCACTTAAAAGTCTAGACCAGTTATTCTCAACCTTCCT
AATGCCGCAGCCCTTTAATACAGTTCCTGTGGGTCACGAC
CCACAGGTTGAGAACTGCTGGTCTAGACTCAAGGGCTAAA
ACGTTGGGCCAGAGCTAATAAGAGTATGACTAAGTTATAT
ATGACCTGTTCAATTCAAAACACTGGTTAGCTATGTAAGG
GATTGTAGGCACATGACCTGAGAATAGTCCAGGTAGAAGA
GACAGTGGTTTTGGTTGATTACAGCCTCATCCTAAGCCAA
TATAAAGCTGCAAAAAGGCTACTGTAACATAAAGCTACAT
AACAGGATGATGTAAAAGGAGTGGTATAACAGTTTCAATG
TAGGCTATTCAACAGTAACTGGAATGAAATGGCCCACTAA
TATATTCCAAATATACACATAAAAATTTTTTTTTAAAAAA
CACAACTACAGATTATCTACAGGAGTAAACTGGATATTCT
GTTTACAAAGAAAACACTGTACTGGTCAAGTGGTAGAAGG
GATGTCATATACAGACAGAATACACACAGAAGTAGGATGG
GTAGCAGAGTTACTAAATGGCAGACTTTTGGCCAACTATA
AAGACCTTATGAATATTAAGAATTATTGCCTCAGAAACAG
TGTTGAACTCATCATTGAATATTTTTACACAAAGGAAAAA
TGATCTGTCTTTGGTGTTCATACTGTATTGCAATTACGTG
TTTCAAATTACCTGTCTCTACCACTAGAACATGCACTCTT
TGAGGGAAGGAATATGGCCTTACTCATCTCTATGAAACCA
GAGTCTAGCACAGAACACTATGTACAGCTAGTATACATTT
CCATTGACTTAACCGGTGAACGAATGAACTGTATGTTTTA
AAAACTATTCCACTGAAAAAAAGTTGAGGCCTTTTTTGTC
ACCACAAGGGTCCATTCGTCAACTATGGCAAATATAACTT
GCTCTATACACCTCTATCTTGCTCTTGCTCTGTGGACTTG
TCTTTCTCTTCCTCAATAAACTTCGTTTCATGCTTGTCTT
GCTTTTGATGAGTCTGGTCATTCTTTGGCTGAGAGCACAC
CAAGAACGGAGAATGTAGACAGCTATAAACCTGACATTTT
TGGTGTGCTGCTCCAGATACCATCTAGGTAGGCCAGTTTG
TGACCCAGACCACTGTCTGGGTAAGCCAGCTTACCTTTTT
CCCCACAAAAATACTCTTGCTTTGGACCTTCCTGCCTGGC
AGCCAGGGTTTAAGGGGCTACTGGAGCTTGCTTTTGCTTT
TCCACCCTCGCCATTTCTCAGACTAAACTGTTGAGTTCTG
GGCTAAACTGGGTTATGTGATAAGGAGTTTAAAATACATG
TCTCTCGTGGTAGGAGAGAAGTCTTTAAGGACCAAAATGA
AACTCATCCAGTCCCTGCAGATAAAGACTCTAACATTGGA
TACAAATACATAGGTATTTTCCTATACATAGGTATATATG
CCTGTCTAGTCCCTAGATTACAAATGTGACAGGTTTTGTA
GCTTTTTTCTTAAGTTGATTTAATATAAGTTGGAACAGGT
ACATATACCTATTACCTATAATAGCCTCCACTTATAAGTG
TGAGTCATATGTCAGTCAGATGTTTGTAACTCAAGGACTT
ACTGTAACAGCTTCAATTCATAAGCGCAAGTTGTACATAA
GTCAGATGTTTGTAAGTCAGAGAAGCCTGTATCCCCTTGG
AGGATGTCCATTGTCTTTTCAAGCAAATGTCTCCTTGCTG
TGGTGCCTTGAGAAAAGTAGTACAAACTTTTTACCCATGG
AAGAGACACCTTTTGACCTGGCAAACCAAACCTTCTAAAT
GATGCCTGTCCACTCTTTTTTGTTAACAAGTTAGGACAGG
TTCAAGACAACACCAGTGCCATCACACAGTCTGCTTCCAA
TCTCCAGGTGTGAGGCAGGGGCCTGGTGGATGTTCTTTGT
AATTCTCTTAGTCAATGTTTTTTTCCAAACTGGGAATATT
AGTATTGAGACCAATTCTCATAAATTTTCTAATTTATTTC
ATCCCATATTGAGGCCATTAAGCTACACATGGTCCTATGT
TTTCTACCAGTCCCCAGCATCTACCTCTGCCTCGCACCAA
GTACAGACATCTACTGAAGACATATACCTAAGTCTCCTGG
AGTACTTGCAAGAGGCCACCCTAATGAGAATCATCGCCCC
CACTCAGCAGGTAGCAGCCAAACTAGTCAATCCTCTCACC
CAGTGATTCGGGCCTCTAGAATAGAGAGTAGAAAAAAGGT
AGATAGCAAGGGACCTCTGAGATTCTCCTAGGGATCAAAG
TGGGTATCCTGCTGTGGTGCTGCTTTAAGTAATTGCCCCA
CTGAGAAGGACAAGGGCAGGCCCTATTAGTGCTATCCCAC
CTTAATCCTGCCCTGAGCAACTGCCATATGTGGGAGGAGG
AGGAACCCCTGCTAATCTGTAAAAGTATCCAGGAAATATC
CCAGCCCTATGGCCAGGAAGCCCAGGCACAGTGGGATTCG
GAGGGTGACCTAGAGGGACCTAAGGCTAATTATGATGTCA
TTTAACTGTCCATCAAAGCAGTTCCATGGTGACATCTGAA
CCATAAATCCAATCCAGACAGCATAGAACAGGACCCCAGA
CCATTACCACAGCTTTTTTTGTCATGACAAGGGGTCCAAT
AATCATGCAGAGAACATATCTTGCTTTGTAAACCTGTATC
TTATTCTTGCTCTATAAACCTATCTTTCTCTTCCTCAATA
AACTTCATTTCACACTTGAAAAAAAGAGAAAAAGAAAAAA
ATATTGGACAAGATGCCCTCTTGGATCCCTAAAATTCTAA
CCTATCTCTAGTACAGAGTTCTCCTCCAGAATTCATTTTA
TTCCATAACAGCATGGGTATAGTACGTAAGAGTGTGATAA
GCAGTACAGTAGACTAACTTGACCTGACATCTTCCTCTGC
AATACTAATATTAACTATAGTGTCTCTGCCAAACTAGAAA
TGACATAATTCCTGATCTTTATATAATGAAACTTTAAATG
CTGTACTGATTTTGAAAATATTTATGAGAATATCTCAAAC
ACAAAAGAATGTCTAGAAGATTTTAAAATTTTTATTCCTT
AAATGTACAAGTCAGCACAGAAAAATCCCATAAAAGAATC
AGTAACATTTACCTGTCAGAGGAAAGAATGAACTAAGAAA
AAGAGAAAAAATGGAAATTACTTTAAGAAATTACAGTTTA
TAGGATTACCATAGCTAAGCACTATCTGGTCAATCCTTCC
TCAGGTTCTGCCTAAACCTTTTCACTTTTACTGCTTCACA
AGAAATTCTATTGCAAATTCGTTGAGAAAATGAAGTACAC
AACATAAATCAGTAGATTTATTTCTTGATTTTTAACATTT
AGTAAAGTACAGTAGGGGGGAAAGGTTGAAAGTACTGCTT
CAGATAACAAGGCTAACAAAGATTTCAGGTAGATCTTACT
CTCAATAATTTTAGCTAAAGTAGATACTTGAAACTGTGTG
TCTTGCATATAATAGGTACTTAATCTCTTAAATAAGGTAA
CATAAACACACAGCTAAAGCAATTTTAAAGTCCACAGGCT
CTGACAATAAGAAGCCCTCAGAGATGCCTGCCTCCAATGT
CTGTCCACCTAGACAGGAAACCAATTTGAAAATTTTTACT
TAGGAGAAACACTCATTTAATTTAGACAGATACTGATATA
GCTATAGGTCAACTTACACATCTATACAGGTAAATATACA
GACACACACAAGGAAAATTTACAAATTACTTTCATTGAGT
AAAGCTAAGAGTGAGACAGGGCTGAAAGATACTGTCTTTG
ACATAAATATTCTAGGTGTGTGATGTCAATTTTCACAATA
CACTCCTTAAAAACAAGGCAAAATACAGACACTTCATCCC
AATTACATGTTTCTGGAACAAGAGAAAAAACACACTTTAC
TATCAACTACCCTACCTAGGAACTTAATTTCTATTAAGCG
ACTTTTAGAAAATGTGAGAATTGTTGACACTATAACAGTT
AATTAGACTGCTATTTGTAGGACTGTAAGAGTGGGCGTTT
GCTGCAAAGACGTATTCATTTCACTTTCAGAGAAAAAAGC
AGTTTTGAATTGGGAGAGCCACTTAAGGAGGAAATTAAAC
TCACCCCAAATTCCCTGGTCCCCTACAACAGCAAACAGAA
GGAAAAAGAACCGAGAGCACAGCCCAGCATTAGCCCCAAA
GGAAACTGAGGAAGGAGAGAGAAGGGGACAAAACTGGACT
TCCAGTTTGGCAGGAAGGCAGGTCTGGGGAGGACGGTTAG
CTGGGGCGGGGGCCAGGGCAGAGGATGCAACCCGAGCGAG
CCCCTCAGGGGCCCCTCGCTCCTCCTAGCCCATCCCGGAA
GACTGCAGGGCCGCAGCCGGAGCCCCACCGCGAGCCACCA
CCAAGAGGTACTTACTGTACCTGGAGGCTCGAGTAGCTCT
CCCCGGCGGGCGGCCACCGGCCGAGGCCGACCAAACCGCT
AGGGCTGGAGCGAGCCGGCGAGCCGAGCCCGGCGTCCCCG
TGGCGCCGCTCCGCCCACCGCCTCCCAAGACGCGGGCAGG
ACCCCAGCGCCTCCTCAGCCCGCTCCAGCCCGCGGGAGGT
TACCCCAACCGCGCGTCGGCCTCCCGGGCGCCTCCCAGCC
CCCCGCGAGCGGGGCGGTCCCCCTCCTCGCTCACCCCGTA
GGCCTCCACTTACCTTCAATCGCCATGATGTGCTCGCCAT
GGACCGCACCAACTGGCTGGCGGGGGCGGAGGACGCGGCG
AGCCCCCAGCCAGAGGGGCGGGGCCCAGCCCCGGAGGCGC
GCGGCTGCTGGGCTGCGAGGGGAGGTCCGGGCGCCGCGGG
CTGGGGCGGGGCGGGGGAGGGCCCGAGCGCCGGGAGTGCG
GGCGGCAGAAGAAATGGAACCTTCCCCGGGCCGCCGCCGC
CGCCGGCACGTGACGCCGCCCCGCCCCCACCTCACCTCAC
CCCGCCGCCCCCGGCGCGCCTCGCGCGGGGATTCAAAACA
GGTGCCGGGCCGGGAAAGACGCGGCGCGCGAGGCCGGCTC
CAGACGCGCTGGGCTCGCGGGGGCGGCCGGGGCCGGAGCT
TCCCGCGAGCCCAGGAATGCGCCGGGCGCCCTCTCCTCGG
GTGCTTGCATCATCCGGAGAGGGAAAGGATGTGGTCAGGA
CCATGGACAGGTCTCCGGGATTGAAAAGGGCTCGCGAATT
CCTAGTCACTCAGATTTGGTTATATGACGGCCTATTTTGT
TTTTGTTTTGTTTTTCCTGAATCAGTCATATACTCGCCTC
AGATCTCCGCTGTGCAAAAGGCAAATTGGAGAGAAGGATC
CTGAGGGCGGCAGCTCTCCCTCTTTCTCGCGCGCGCGCGC
ACTTTACCACTTAGGCTCGCTCCTGACAAGCCTTACCACC
GCCCTGAACTTGGTTTCCCCTTCCTCGTTGGAAGTATGAG
TTGACATCTGTCTACATGTTGGAAACACATTTGAGGGCAA
ACAAAAGTAAGGATGAGATATTTTGACAAAGAATGTGGAA
AGAATGTCTCAAGCAGGTATTTTTAATTTGCAAGCTTATG
AGCATTGGGAACAGTCACAGGGAACCAAGAACACAACAAT
TCGACTGCTTCATTTTACTTGAGGTACTTAAACTCTCAAC
TTCATATGATATTTTGAGGACCTGGACAAGAAATAAACAA
CATTAAGGAATAAGGCGTTAGAGATTCTCCCTTGCAGAGA
AAATGCAAACTCGTAGTGCAAAGCAGCTATATTAGGGCAT
GACAGAAAATATTTCACACCACGTGAGGTTGGACTGTAAA
ATCTAAAGCAGAAACTGTCTTCCATTGCTTTTGTATAACT
TCTCCCCCAGTCACAGATATTTCAATAGACATTCATTCTT
TTTATGTTCAATAGACATTCATTCTTTACCATTTTCATTA
GTTCAATGGATATCCATTTAGCCGGACCCTATTATGAAAA
CTGGCTACAAGCAAGAATTGTTACTGAAGGAGTAAACAAA
ATGCTGTTCTACCCAGCAGTTCAGTTCTACTAAAATGGCT
ATACTTAAGGAAAGCTCCGTGGGCACGTGTGTGTGTGTGT
GTGTGTGTGTGTGTATACCATATCTATGTGTGGAATTCAG
GTAAAATATGTTTGGCATTTTCTTCAGGCAACCTCCCATA
AAAGAGTCCTGAACTCCAAGACATTGATTTGAACTTGAAA
CGACAGTTCTAGATTTGTGGTTTCTGGCTAGCTCTGAGTA
ATTCAATTGTTCCCCTTTTTGAGAATTCATGTTGGCTTTC
ATATTGAAAGCCAGAAAAATTTAATCATTATTTCATACCA
ATTACACAATTGCTGTATACATGACCAAGTTTTGTGAGCC
TTCATAGCATAGGTTAATATCAGTATACTTTGTTCAGAAA
ATCTATTTGGGGGATTAGAATCGAGCTTCAAACTTCTCAA
GTCCAGGAATTGAGGCCAAGGTTATTTAATATTGATGGCA
TTTTTCTCTAAATTAGAATGCAGAATTCTCTCTACAAACA
TTACCTTTAAAAAAAAAAAAAAAAAAAAAAACTGTGTTCT
CCAAAAACTAACTGAATAATTTCTCCAAGACTAATGTTGG
AAAATATATGGATTATGTCAACTTCCCAACATTTCATGCA
GATTCTGAGTTTTCTTAGCAGCCACTTGGAATTAGCTTTT
TAGTTTGTTTTATATACTCCTATTTCTAAATTACATTATA
GTTTTAGGGCGTGTCATTATTTATAGTTTAAATGTTTATA
TTTTATTAATTGCACATCCTGCTTAATGACAAAAAAAAAA
AATTCTAATCTTTACCTCATACCTCCAAATATATTCTTGA
GTCTATACACCTTTATGCATTAGTGATGTTCATACAGCTT
CTTTATTTTAAATTCTCTGTGCTTTTTCTTTTAAGACAGA
ATCTCACTTGGTCACCCTGGGTAGAGTGCCATGGTGCCAT
AACTCACAGAAACCTCAAACTCCTGGGCTCAACCAATACT
CTTGCCTCAGCCTCCCAAGTAGCTGGGTCTACAGGTGTGG
GCCACAACATCCAGCTCGTTTTTCTATTTTGGGGAGAGAT
GGGTCTTGCTCTTCCTCAAGCTAATCTCGATCTCCTGAGT
TCAAGCAATCCATCCACCTCAGCCTCCCAATGGCTCATTT
AATGGAGGCAAACAATGTATAGTTTGTATAGGATTACAGG
CATGAGCCACCAGACCCAGTCTCTTCATTCTTTATAATGA
ATTATTTTCAAAACAGTTTCCAAACATATACTTCAAGAAA
TTACCTAATTTTCACATCATGTGTTATGGAAACAGGAGCT
GAGATAAGAAAAGTAAAATAGAAGAAGATAAAGCAATTTC
CTTTATTGTAATGATAAAATGGAAATGTTTTTGGTATTTT
GAATTTCAAATAAGTTTTTTATAGATATATCAGTTAATGA
CAGTTTGATTTCCAGGAGAGCCACAAAGTTTAATTACCCT
GTGATGTGGCTAAAGGATTGGTGAAAAATTTGAATATGTG
GTGGCACCTGTAGCTCAAGTAGCTAAGGCACCAGCCACAT
ACACCAGAGCTGTCAGGTTGGAATCCGGCACCGACCTGCC
AAACAAAGACAACTACAACCAAAAAATAGCCAGGTGTTGT
GGTGGGCGCCTATAGTCCCAGCTACTTGGAAGGCTGAGGC
AAGAGAATTGCTTAAGCACAGGAGTTCGAGATGGCTATGA
GCTGTGATGCCACAGCACTCTACCCAGGGTGATACCTTAA
GGCTCTGTCTCAAAAAAAAAAAAAAGAAAAATTAAATATG
ACAGATAAATGATGTGGAAAGACCAATTCAAAGGGGAAGT
GGAAAAGTAGTTTCACCTGCATCAGTTAAGTAGCTTTCAT
GTTCCAAACAAAAAGTAACCAGCAATATCATCTAAATGGG
AAAGTATATGCACTGTTAACAGAAGTTCCAAATGCACATT
TAAGAAACTGCCTATTTTTTTTTTTATTAAGGGAGTACAA
ATGTTTTCAGTTACATAGATCAATTTTGTAATTACTGAAT
AATAGTTATAGGTGTATCTATCACCCTATTAGTATCTATT
GTATCTATTATGGAGGGTTTTGCCCCTTCTCTTCTCCCCT
TTCCCCCTTCCTTGATTTCTACTGAGTTTTACTTTCCTCT
GTGCAAACATATGCTCATTGATTAGTTCCAGTTTTAATAA
AGAGTATATGTGGTGTTTGTTTTTCCAATATTGAGATACT
TCACTTAGGAGAATGGTCCTGAGTCCATCCAAATTGTTTC
AAATAGCATTAATTCATCCATGTTGTAGCTGAGTAGTTTT
CTGTTGTATACATATGCCACATTTTATTAATCCAGTTTCT
TTTTGATAAAATAATTTCTGTTCCTTTGGATAGATTCCAG
GTAGTGGGATTGTTAGACTGAATGATAGGTCTACTTTTAG
TTCTTTGAAGAATCTTCATACTGTTTTCCATAGAGGTTGT
TCTAATTGGCTCTCCCACCAACACTTTGTGTTTCTTTCTC
TCTGAATCTAAGCCAGCATCTATACCTATTGTTTTTGTAC
TTTTTTAAAACCATTCCAACAGAAATAAAGTAATATCTCA
CTGTGGTTTTAATTTTTATTTCCCTGATGATTAGTGACAT
TATTTTTTATGTTTACTGGCCATTTGTCCTCTTTTGAGAA
ACTTCTGTTCATGTTGTTTGTCCACTTTTTAATGGAATTA
TATGCTTTCTTGTTTAGACCTTTATCAGACGTACAGCTTA
TAAAAATTTTGTCCCATTCTATAGATGTCTGCTCTATTGG
TTGTTTCCTTGGCTGTGCAGAAGCTGTTTAGTTTAATCAA
ATTCCATTTATTTATTTTTATTGTTGTGATTGCTATTGGG
GTCTTCTTCAGAAATCATTTTGGGTAGTATGGACTTTATA
ACAATGTCCATTCTGCCAATCAATGTGCATGATATGTTTT
TACATTTGTTTGTGTCCTCTGTGATTTCTTTTCTCATTGT
TTCATACTTCTTCCTATAATTCCTTTCCACCTCCTAAGTT
AAGTATATTCCTATTTAATTTCCTTTATAACTATTATGAA
TGATATTATATCTTAAATTTAACTCTCAGCTTGACTATTA
AATGCAATATAGAAATGCTACTGATTTGTGTACCTTGATT
TTGTATCTTGAGACTTTGCTGAATTTGTTTATAAATTCCA
GGAGTCTCTTGGGGGAGTCTTTGGGGTGTACCTAGTCTAA
GTCTAGGTACAAGATCCTGTCATCAGCAAAAAGCAATACT
TTGATCCCCTCTTTCCCAACTTGGATACCCTTTAATTCTT
TCTCTTGCCTGATTGCTCTGGCTAGGACTTCAAGCATTAT
ATTGAATAGAAGTGGTGACAGTAGGCACCCTTATGTTGTT
CCAGTTCTTAGGGGGAATATTTTCAACTTTTCCCCATTAA
ATATGATGTTGGTTGTGGGTTTTTCATGTGTACATTTTTG
GTTTTTATAATTTTGAGATATGTTCCTTCTATGCCTAGTT
TGTTGAGGGTTTTTATCATGAAAGGATGCTGAATTTTGTT
GAATTATTTTTCTGCATCTATTGAAATTATTGTATAATCT
TTGTTTTTGCTTCTGTTTATGAGGTGAAACCTTTATTGAT
TTACATATGTTGAACCATTTTTTTATCCCAGGAATGAAAC
TCACTTGGTCATAGTGGCTTATTTTTTTTTATGTGCTGCT
GAATTCAGTTTAATAGTAGTATTTTAAGGATTTCTGCATT
TATATTTGTAAGAGATCTTGGTCTGTAGTTTTCTGTTTTT
GTTGTGTTTTTTTCCTGGCATTGGTATCAGGTGCTATTGC
CTTTGTAAAATGAGTTAGGGAGAGCCTTCTCTTTCTTATG
GAATAATTTCTGTAGTGTGGGTATCAGCTCTCCTTTGTAG
GTCTGCGCTTTTTGCTGTCATTGGAAGATTTTTTATTATT
GCTTTAATTTCATTATTTGTTATTGGTCTATTTAGGAATT
CTATGTATTCCTGATTGAGTCTTGGAAGGTTGTATGTTTC
CAGGAATTTGTCCATTACCTCTATGTTTTCTAGCTTAGGT
GCTTAGCAGTTTTCATAATATTCATGGATAATGTTTTGTA
TTTCTGTAGTAGCTGATGTAACATCTTTTCAATTCTGATT
GATGTTATATGGGTCCTTTCTCTACTATTCCTAGTTAATC
TAGCAAGAGGTATGTCAATTTTATTTACCTTTCCAAAGAA
CCAACTTTCTGTTTCATTCATCTTCTGTATTTTGTTGTTG
TTGTTGTCCATTTCTGCTCTGAGCTTTATTATTTCTCTTC
TGATGGCTTTGGGTTTGGTTTGCTCTTCCTTTTCTAGTTC
CTTGAGATAGGGCATCAAGTTGTTACTTTGTGATCTTTCT
TCCTTTTTGACACAGGCATTTAAGGCTATGAATTTTCCCC
TGAGGAATGCTTTTGCTAAGTCCCATAGATTTTGATAGCT
TATGTCCCCCTTTGTCTTTCAGTTCAAAGAATCTTTTGAT
TTCCATCTTCGTTTCATTGTTGACCCCAAAATTGTTTAGC
ATCAGGTTGTTTAATCTTCATGACTTTGTATAAGTTCAAA
TTCTTATCTTGTGATTGATTTCTAGTTTTATTCTGCTGTG
GTCTGAAAAGATGCATGGCATGATTTTGATTTGTTTGAAT
TTGTTGAGAGATGTTTTGTGATCTAAGATATGATGAATCC
TGGAGAATGTCCCACGTACTGAATTATATTCAGTAATTTG
GGGGTAAGAATGTTCTTTAAGTGTCTGTTAGGTCCATTTT
ATTTAGAGTCTGCTTTAGACTATTTATTTTACTTTGATGA
CTGGGCTAGCTCTGACAGTGAGATGTTGAAGTTTCCAGCT
ATTACAAGCTGTTATTTATTTCTTTGCTTAACTTTAGTAA
AATTAGCTTTATGTATCAGGGAGCACTGTATTAGGTGCAT
ATATATTTAGGATTATTATATCTTCTTGCTGAATTGGTCC
TGTTACCATCATATAATGATGCTCTTTGTCTTTCTTTGCC
TTTTGTTGATTAATGTCAACTTTATCTGATATAGGAATGG
CTATGCCTTCTCTCTTTTGGTTTCCATTTGTGTGGAATAT
TTTTTCTATCTTTTTCATTGAGTTTGTGTATATCCCATGG
TTTAGATGTGTTTCCTGACACAGCAGATGCTTGGGTTATG
TTTTTTCATCCATGCAGCTGGCCTGTATCTTTTGTGTAAC
ACATTTAAACTATTAATGTTCAGAGAGAGAATGATATTTT
GGATGCTGTTCCTTTCATCATGTTGGGTAGTACCTTGTTG
CTTTGTTTCCTCTCCTGTGCTGTTGTTTTATAGAAGTTGT
GAGCTTTAGCTTTTTTGAGTGATTTTAACTGGTGGGTATC
TATTGTGCTGATTCTTAAATTATGCAGTTTTGAGTATTTC
CTACAGGGCAGGTCCCCAATGTTTGCTTGTCTGGAAAAGA
CTTAATTTCTCCATAATATGTGAAACTTAGTTTTGCAGGA
TACAAGTTCTAGACTGGCAGTTCTATTTAAGAATATTGAA
AATGGAGCCCTATTCCCTTCTATCTTAAAAGGTTTCTACT
GAGAAGTCTGGCTCAAATAAGTTTACCGTGCTTTTTGCTC
TTTCTTCTTCACCCTCATGGGAGAAGATAATTTGAATATT
ATGTTACCTATAATTTGAATGTTAGTTCACTTTGCTTAGT
TCCATATATCTCCCAGTGATAAATCAGACCTTTTTATACT
CTTCTCTGCCTCTTTGCATGAATGGGTTAACTCAAGAGCC
TTGTCTTTGAGCTCTGACATTCTTCTCCTTGATTCAGTCT
GTTGCTGATGCTTTCTTCCGTGTTTGATGTTCCCTAAATG
ACTCTTTCGTGTCTTTAAGTTCTGTCATTTCCTTTTCTAC
TTTATCTAGCTTGTTAGTGATTTTTTCATTAATTGCCTAA
AAATTTTTTCGTGGGGGGGTCTTTTTGTTGGTTTTCAACT
TTCTCTTCAATTCCATTCATCTTACTTGCCATCCATACTC
TGAATTCCATTTCTGTCATTTTGACAATTTCCTTTTGGTT
AGAGTTCACTATTGTAGCTCCCTAATCTCTTGAAGGGGAT
TTCCTTGGAGGTGTTGAGCTATTTTGTTTTTTCTGTTGCT
ATTTTGTTTTTTCTGTTCTGCTGGTTTCTTCTCATCTGGC
TCCTCTTCTCTCGGTTCTGGATTAATAGGATTGCAGGGCA
CTTGTTCTCCTTCCCTGGTAACTCTTGTGTTTAGTGAGGG
GAAACAGGAGGACCTAGATGGAGCTTTTGGAACCTACTCC
GGAGTACTGACGTATCAGGGAGGGGCAGGTGCTGAGATCC
TATAGAGCAGCTGTTAAGAAGCAGCCTATTTTTAAAGGTG
AAGCCTTCCTTTATTTAATGTAAGCTATTAAGTTGTAAAA
GACCAAATTCACTGAAAGAATGAAAAAAAATTCTATCCAG
TGATTATATAGTTGTACATGTAGAAATGGAGATTTAACAG
TATACATACAAAAAACTTTTTAGAAAATTTACCACACATT
AAATTATATTATTCATGGATTTTGAGTCTTTGAGTAAGGG
AGACATTTTTAAACTTTAAGTTTAATATCAGTTGCAATTA
TCTGAAAAGATGTGGCTGGATATAAGGCCTTAGTGAAAAA
CCATTAATATTTTATTTTTTTCATGAATCATAATGCCATG
GAAACAGTTATATTATTTTTTTTATAATGTTTTCCTTTTT
GTCCAGCACCTATGAAATTAAAAGAGAGCAAATCATCTTT
ATAAAATAATATTGTCATTTTTGCATTTATGTTGATAAAT
TAGTTTCTATTTAAAATAAAATTATCAGAACCCTATAAAT
GTATATAATTGACTTATTTTGTTTATATTTGGTATGTTAT
AAATTTGAATTATACTTGCCTCTTCTAAGCCCACACATTC
CAACAAGCCGCTTTGTCTCCAATTAATTGTGTATTACTTA
ATACTCTTTTGGTTGCAAATGAGAGCAACTCAACTTGAAC
TAGCTTAAAGAAAATGGAAAGTTAAGTATAAAGATATAAG
CATAGAAATAAAAGTGGGCCTTAGGATCAGGTAGACTTGG
AAACCAAATACTATCACTATACCTTCTGCATCTTATCTCT
ACTTTTCTCTGCATGCTGGGAAATTTATATTGATAAATTA
GTTTTACTAAGGCCTTATGTCCAACTACATCTCATTTTGC
TTACTCATCACAGGCTAGCTTTCTCCCTATAGAGATATAG
TAACATGACTTGTGAGAGATTTCAAGCTTTTAGGTTTTAG
GTTATAGGTTCTGCCAACTTTCTGGGTCGTAAGTCCATAA
ATTTTCAAATGATGAATTAACTCTAGTCAATGATGAATTT
TCAAATGATGAATTAACTCTAGTTTCTTACATTAACACAT
CTTGGGACAGGTGTGCTTCTCTGAACAAAATCTCTGTGGC
CATAATGGCAGTAAGAATATAGCAGCCCCCATGGGACTCC
TGTAGATGAACTTGGGTAGAAGGAAGATAATGCCCAGAAA
GGGGTTGTTGGACAGAGAAAACTCAAGTTATGACTAAAAG
GGTACTCTACTTTCTAGACATACACCTTGATACGTCTACT
TTCTCTTTTCCAAGCACTTGTCTCTCCACACACTTCCTTA
CAGTTCCCTTAGAGCAAACCTATCCAAAAGAATTGTCTGA
GACAATAAAAACATTCTGTATTTGTGCTGTTCAATGCAGT
GACCACTAGCCACACATGAATATGAAGCACTTAAAATGTA
GCTAGTGCAACTGAAGAACTGAATTTTTGGTTTAATTTAC
TTTTATTCAATTTAAAATTAAATAGCCACATATGGCTAGT
GTCTGCTGTATCAAACAGCACAAACTTAGAGTTACAGAAA
TAACATGGTAGTATTCAGGCAGGGACTTCCAAAGAAGACT
AAAGAAGACTATTTTAGTGGATACTTGGTGAGATAAACTG
TAATGTCTCTAGTGGAAGAGAACAGCAATAATTTTCCATG
TTCAGCAAATTTATCCGTCTGACCTAATAGAGTGAGAAAT
ACATCCACTATACTGTGTAGAGGTACTTAAAGATTGCAAT
AGGGAAAAAAATAAAATAAATAGAAATTAGAATAATTCTG
TTTCTTTTCTATTTCGTCCAGCAAGTATTTTCCTCAGAAG
TTGTCACTTGCCCTATTGTGGGCAGCACAATAATAACTAA
GAGAAAAACTAAAAATGGAACATTATAGAATCATTTTTAT
TCATTTAAATCAAATGATAGGTTTTTTGTTGCTTTTTTTA
TACACACTTGTTTTCTCACTCACACACATATGCAACATGG
GTGATGGTTTTTCTTCTTGCCACCAAAAACTTTAGAAATA
ACACCACCTCTAGCAAAGAAAAAAGGAAGGAAGTAGCACA
GATACTAAGGTATTGTCCTACACTTTCCTTCTATATCTTC
TGAGTCTTTCATGAAGACAGAGGGCCAACTATATACACTT
CTCTTCCTTTTCCTCTGTAAATCTGACGCTTTTCCTGTAA
AATCTCTGCTATAATTTTCGTTTTACTCAATGAGTTTATT
GCTATTGGCTAACTGCATGGAGCAACACAACAGCAGTTTT
TTTAAGAGAACAATAACACAGCATGATCTTGTCACCATGG
AGGAGTATAAGAACTTCTAAGTATAGACCAATTTAACACA
AAATAATCAACAAATACATTCTAAGTAGGAAACAGGCTAC
TGTAGCTAAGCATTCTTACATCACAGAAGTCTATTATTTT
TTCCCAGGTAGCAGCATTTGACTATATTTGAAAACTTTTT
TTTCACAGCTGAATGTTTCCATGGTAATGACTAGTGACAT
TTATATGACTTTCACTCACATGTCAAAAAGTATGCTACAA
ACTTTTAAAAATGATATAAATATATCATTTATATAGCTAA
CTATCAGGTACAAATCAGGAAGCCCTCCCAAACATATATA
CACAGGGAGGAAATTGAATTTTATACCTAAAATAAATTGA
TAATCTGAGTTAGATGAGAAAATTATCTTCTGCAAAAAGT
AGATCTCTTACTTATATCTCCTAAGTTTATATGCGTGTGG
GCTTGATTCAGAGCAGAAATTCTATAAAGGTCACTAATAG
CTTCTAATGCTTACATTACTCAAGTATGAGAAGGTTAAAC
ATTATTCTTTGTATAAAAGTAGATAGTAGATAAATTTTTG
TTAAGTGAATAAATAAATTGTAATAGGCTTTGGTGTCATG
TATCTTTTATATTAGTACTCCTTTAACTTTGATATATATC
TGCACAACAATCAGATAAAATATCTATTGGTAATTACCAT
AAAGAAAAACTAAAAATGGATGAAGATCTCTTTATCTAGA
ATAGTATACCTCATTGTCATCTTCTTAATCATTTTTTCTG
ATACAGAATTTCTCTTTGCTTAACTATTTACTTACTGTTA
TGAATGAAAAGGAAATCTTTATAGAGGTTAGCATAGTATA
ACATGCCATCCTCTTGACATTTAAAAAGTTTATCCACATT
TTTTATTTTTAAATGGAGAAATTTACCAAAGAAATTATGA
AACATCCTTTGAGGATTTAGAAAATGGGACTGGGCGTAAT
GGCTCATGCCTATAACCCTAGAATTCTGAGAGGTAGAGGT
GGGAGGATTTCTTATGCTCAGGAGTTGAAGACCACTTGAA
TAAGAGTGAGACCCCATCTCTACTACAAAATAGAAAAAGT
ATCTGGGCATTGTGACAGGTGCCTGTAGTCCCAGCTACTA
GGGAGGCTGAGACAGGAGGATCACTTGAACCCAGGAGTCT
GAGATTGTTGTGAGCTAGGCTAACACTATGGCACTCTGGC
CTGGGGCAACAGAGTAAGAATCTGTTTCAAAAAAAGAAAA
AAAAAAAATGGGCTACAACATCAATTATAGAACAATGATT
TGTAAGATCATTGTAATGATTCAATTTCTGAATTTTAAAT
GATATGCTAAGGTTTGGAAGTGCACTGTGAGGCTCTAAGC
ACAATTTATGTTTCAATTGCTATGGTAAGATTTTTGTTTC
ATGAAGATGCTCACTGAATTTAAAAAACACTACAAAATCA
GATTTAAAAAAGAATAGTTGCTATTAACCACCTAAGTAAT
CCAATATTTCTCCTTAACCTATATGTATAAGCATTTTATC
TTTCAATAGAAAATATGATATAGAAAATAACAACTATAGC
CAGGCACAGTGGCTCATGCCTATAATCCTAGCACCCTGCA
AGGTCAAGATGGGTGGATTGCTTGAGTTCAGGAGTTTGAG
ACCAGCTTGAACAAGGCAAAGACCCAGTCTCTACTAAAAA
TAGAAAAACTGTGTCAAACTGTTTATAAAACCAGTGTATG
GTGCTCCATGATCGCATTAATGTACACAACTCTGATTTAA
TATTAATAAAAAAATGGGTACAGGCAATTGCACTAATGTA
CACAGCTATGATTTAACAATAAAAAATAAAAATTAAAAAA
AAAAAAGCTGGGCATTGTGGCGGGCACCGAAAACCCCATC
TACCAGAAGAGGATTGCTTCAGCCCAAGAGTTTGATGTTG
CTGTGAGCTATGATGCCACAGCACTCTACCCAGGATGACA
GAGTGAGACTTTGTCTCAAAAAAGAAAGAAAAAGAAAATA
ACAACTATAGCTATTAAGGGACCTAGCTACCACATCTTCT
ATCATTTTCTGTCCCCTTGCATCTTATTATCATCATATTA
CAGGGGGAAAATGTACTCCTATTCAAGACTGAGAGTCTTG
TCTTTTTTCTTCTCTCTCAGATGCCTCCTCCAAACAAAAT
ATGTTTGACTGAATTTATTTCTGCTTCACGAAGCATTAAT
CTAATTAAAGTCAGCATTGTATGAGTGCCTACTGAATTTC
AAACTCTTAGAATAGGTTATAAAAAATATATTGTCCTTTG
TAATGCTTGTGTAAAATTTCCACTGAGACCCGATTCTAAA
CTTTAAGCATCAGGCAGACACTTTCAAGTGCCTAATGGTA
ATCTCCACCTGTTATGTGCAACCTGCTTCTCAAATGCAGC
ATGTCCATAATCAAACTCACTACAGTTTCTTTGTCAAAAA
AAATTAAATATCTTTTTAAAAATTATAAAAACAATTCATT
TTTTGTTCACCACCTACAATATTAACACCACTGTCCACAA
AGTAAACCAAGTAAGAATTACTGAGAATTATACATATGTC
CCTCACTCTCCAAAGTTCACCAAATCTGTAGATTCTATCA
TACATAAACATTGAATCAATATCGTATTGATTCAATATTT
GTATCTCCTTTTCCTACTTGTATCTCCTTTTCCTCATTGA
TACTCTTATCATTTCTTTTCCAGATTATTATAATAGATTT
CCAAATTATTTCCCTGTGTAGATTAAGAGGAAGAGGGAGA
TGCATGTGCATCAATGGGCCACATATTTTTAACTAATTTC
TAAAGGGGAAAGGATAATACAAGTTTAGCAGCAATGGATA
TGTCAGTATAGGGAAGTGTCACCCTAGAATTCATAAAGAT
GAATGCTGAAGGAAGAGCGAAAGCTGTTCAACCCAATAAA
GCATCAGAGACACTTCAGGCTTGAAGTGCATAGAAATGAA
ATGGAAAGCAAATTCCAGGGTGGGAAATAAGGGGACTTAA
TTAAAGAGCTACCAATGGAACAACTGGTCCAATCCAGCTT
ATCCTATTTTTCTCAAACCCATGCATATGGATAACTGCCA
GACAGGTGAAATCTGTACTGAGGATAGAATTAGGGAATTC
TAAACAAATTGAACATCTGCCTATGAAGAGGTAAGGCTCC
TAGTGTTGTCCCTGTATATTTTAATACACTAGCTGCTATG
TATATATTTAGCCTGGTCTTCTATTTTAAAATATAAGTTT
CTAAGTAAAGGATCATTAGGCAGACACTTTCATTTGTAAA
AGACTTAGATGGAAAACTGGACATATGACCCCAAAGAAAA
CCAAAGAGTTTCAAAAAGATATTACAAGTCAATTAAACAA
AGACTGCTGTTAAAAGAAAAAGAAATTCAAGGACAAGGAA
GATTAATTGAGACTTAAAAATAGGATTACTGGAACAAAAC
ATTCATTAGAAAAGATTAAAATGGTACCAAAACTTTGGAA
AACAGATTAGCGTCTTCATAAAAAGTTATAAATATGCCTA
CCACATGATTCAGTCATTCTTCTAGATATTTATCCAAAAG
AAAAGAAAGCATATGTTCATGCAAAGACTTGTACATGAGT
ATTCATAGAAGCTTTATGTGAAGTTGCCAAAAACTGGAAA
CAACCCAAACATTTGTCAATAAGTGAATGGATAAACTGTG
ATATAGCCATATAATGAAATATTACCCAATAATTAAAAGG
AATGAACTATATTGATGCACACAACATCATGGATGAATCT
CAAAATATCTATATTGAATGAAAGAACCCAGAAAGAAAAA
TGAATACATGCTCTATGATTTCACATATGTAAAAGACTAA
GATATGCAAACTACATAATCTATAGTGACAGTAGATCAGT
GGTTGCATGGGGTAAGGGGGGACTGAGCTAGGAAGAGGCA
AGAGAGAGAAATGACAATGGGACAGAAGGAGCTTTTGGGG
GTGAGAGATGTGAAATCTGGATTGTCGTGATGGTTTCATG
GCTGTATGTCAAAACTTATCAATTCATACCCTTCAAATAT
GTGTAATTTATTGTCAGTTATGCCTCAATGAAGCTAACTG
AGAAAAAAAGAAAAGAAGAAAAAAAGGGCCAAATGAGAAA
AAATAAGCAAATAGAAAATATTCTAAAAACATATATTTAT
GCAACATATATTATATGTTTTATAAAAACATAATATTTAT
GCAATCATAATATGTAGATTTATTAAATATAAGGTTTTGG
GAAAAGTAAAGAATGCTTAGTATATAGAATAATATAAATG
TTATCAATATTGACAAGATCAAAATAAAGATCTAGCCATC
AGAGGCTGAGAAGTAAAGCAGAGGAATGAGAGATGAAGAA
TAGTAGGGGGATGATAATTACACAATGGAGAATTAAAAGT
TACTTTTAATGGAGAGGAGAATTTTTTATTTATAAGCTTA
CATAATGAGAATTAAAAGTTACTTTTAAAAATTGATGGAA
GAGAGCCAGTCAAGAACAGAGGAAGAGATAACATCAAGAT
ACCCAAGAGTGAGAAAACTGTACTCCAAAATGAGCCCAAT
AAAGCAAAGTGTGGAGCCCATAATTCTGAAACATCAGGGA
AGAACCAAGAAGAGGAAGACTTCTGTTTAAATAACTACTC
TCCTCGTCTAATAGAAACAATTAATGAAGTTTCCAGGATG
AGCATTGCTCATGAAATCATGGTAAACCAAGATTTCTACA
TGGAAGAGAATGTTTTATCTCCAAACAGTCTGGAAGACAG
GTTCATGGAGACATTGCACAATGTTTTAGGGGACCATCTA
AGAGAACAACTCTTGAGTAATCCTCCTGAATTCACTTGCA
CTCTTGAACTTATGACAGAAGTTAAGGAGGTTTTGCTATC
ACTGCTATTACCACGCCACATCTGCCTAAACAATGAGATT
AAAGAAGTTCTGGACATGGATCTCCTCAAGCAAGAAGCAG
AACAGGGAGCCCTAGATGTCTCTCATCTCTCTAACTAGAT
TCTTAGTTTGATGACCCTGCTTTGTGCACCAGTTCGAGAT
GAAGCAGTAAAGAAACTACAGAGCATCACAGATCCAGTAC
AGTTACTGAGGGGCATCTTCCATGCTCTGGGCCTAATGAA
AATGGACATGGTGAACTATACCATCCAGAGCATTCAACCC
TACCTGCAGGAATATTTCATCCAGTATTAAAGAGCTAAAT
TCCAGGAACTCCTTGACAAACAACCCAATTTTCTTGATTA
CACCAAGAAATGGCTAACCAAAGCAGCCACAGACCTCATT
ACACCATGTCTGAATTCTCCTGACATGCCCAGTTCCTCCA
GCATGGCCATACTCACCTCCAAACAAGGCAGCTAAGAGTT
CAGATCCTCCCAATCCCATAATGGTGCTATACCCAGGCTA
CCTGAATCTCCTCCTCTGGGATCCTGAAAATGAAGAATTC
CCCGAGACTCTGCTGAAGGAAAGAATCCAGGTCCAGGAAA
TGGGGTCCCATTTGCACCACTTGACTATATTGGCCTCAGT
CTTACTAGTGGCTAGACATTTCTCTGGTTCAATTTTATTT
AACTCACCTGAATTTGTGGATAAACTGAAATGCATAACCA
AGGCTGTGACTGAGGAATTTAACTCCAAGCCTGAAGAAGC
TATGCTGAATGTGAGTGAACAATTGTCTCAGGAAATTCAC
TGTGGCCTTGAAGACCTGGGCTTTACTGCCCTAAGCAGTG
AAAACACAGTATGTCTTATAGGACAACTCCAGAACATCAC
CAAGAAAGAAAACCATGTTCACAGCCTCATTGATCAGCGC
CTCCCTTTGTTTCTCAAATGCTGTTTGGTTCGTGGCATGC
AGGAGTCTCTGCTACACTTCCCTGAAGGCCTTAATCACAT
GGAAGGAGAGTTGACAGAACTAGGCCAGAAGTTTGTCAAG
CTGATGCATCATAATCAGCAGGTATTTGGCCCATACTATG
CTGAGATCCTAAAAAATGTCGATACTCTAGCTCAAGCACA
AGAAACAGAAGTGGAACCTATCTGATAGTGTTGGACTCCA
GCCATGGCAACAGGGACCCAGGAGAGAGGGCTCAGCATGT
TCCTAGGATGATATCACCTGTGGTCAGCAGAGAAGCCAGC
CATCTTCCTCACTACAGCCAGAATACAGGGCTGCAGGGGT
CAAGCATGTAAACACCAGCTGACCCAACCCCCGTCATTAA
TAAACTTCTGAGCTGCAAGAAAAAAAAAAATTTGATGGAA
GATAAGTAGCAATTTTATGTTTAAAAATTGATATAAATGA
ACAATGGAGCACTCATGTACATTCATATATGCATGTGAAA
AATATATGTATTATTCTATTGTATATATATTCAGGAGTGG
AAGAAGAAAGGAGAACAGGTAGGAAATAGTACACAGCAAT
CCTTCAGTGTCCCCAGCAGAAGGTTCCAGGATTCCCTTCC
CCTTTCCAAAATTTGCTGATGCTAAATCCCTTACATAAAA
TAGCATAGTATTTACATATGACCCATGAACATCTTCCCAT
AAACTTGAAATTATCTCTAGATTACTTATAATATTAAACA
AAATGTAAATACTATGTAAGTAGTTGCTGTACTACATTGT
TTTTTGTTTGCATTTTTTCATTGTTGTATTTTTTCAAATA
TTTTCAATATGTATTGGTTGAATGTGTGATCTGAAGCCTC
AGATTAACTAGATCTGACCCAAATTCCTCTTCTTTCATAC
CCTGGAGCCAATAGATGTTGGCTAAGCTTATACATAAAAA
ATTGAATTATAAGATATTTTTTAGAATTTTGGTGATAATC
ATAAGAACTAAAAACAGAAACATATGAAAGAAGTTCCTCT
CTTGAGAATATGATGAATGTAGGGAAGTCTCAATTGGTAA
ATATTTATTTTTGTTCTGTTTTAAACATTTTCATATGAGA
GTATGTTTTACTTTTCTTAAAGCAAAAGTTTTGCTTTTAG
TGGCCTCCACTTCCACTGCCCTCAGGATAAAATTCATATT
CCTTAGTATGGCTTTCAAGGTTCTTGGCAGTCTAGTTTCA
AATGACATTTTCCATATTCTCTTCCAGAAGTCATGCATCT
GATCATCTCACTTTTTCCTGAATTGCCCTATATCTGTCCT
ATACATATAATTATCTTTCTGTCTTAAGATGAAAAACAGG
CATCTTTTTTCTGGATCTTTTTAAGATCAGCAAGAAATCA
TTTTCAAAAGGGAAAAATTTCACAACATAAAGGTGTTAAA
TGTCTGTATGGAGGAAAGACACTAAAGCAAAGTTAAAGAT
GAATACAAATTAGGAGAAGACATATTGGTAGCATATATGA
CAAAATTTTGAAAGTCAGTAGAGACAGTAATTCAGAGCAC
AGACTCCAGAACCACACTGCCTAGGCACAAATAGCCCCAC
CATGTGCCAGCTACAAGATCTTGGGCAAGTCATTTAGCCT
TCATGTGCTAAAATGAAGATAGCAACAGCACCAACTCCAC
AGGATGTTTTTGAAGAATAATTGCATTAGTACATATAAAG
CATTTGGAAAAGCACCCACCATATACTTAATGCCATGTAA
GTGTTAGATATTATACTGTTGGGGATTATAAAGAACCTTT
AAAATTAATTTTTTAAAATATCCAATATGTTAACATCTAA
CATAAAAAGATATTAAAGATCAATTCACAAAAGAAATACT
AATGGGCAATTAGTATGTGAAATTGCTCATTGACCATTTA
TAAAAGCAATAGAAACTAAAACAAATACGACTTTTTAAAA
AAAGTTTCAGAGTGGCAAAGATTTAAATGGGTAATAGTTC
TTGGTATTGGCAAAGGTATGGGAAAATGGGAATGCTCCCA
ATATTGGGGCTGGTGAGGGGAGAAATAGGGATAAATTGAA
CTAATAAGCCTAGAAATATTAATCAAAATTAAAGTTATAT
AGTATTTTTAATCTAGCCATTCTAATTTTATAAATTTCTC
CCAAAGAGATAATTTTTTTTTTATTGTTTGGGATTCATTG
AGGGTACAAAGAATTAGGTTACACTGATTACATTTGTTAG
ATAAAGTCCCTCTTATATTGCGATACTTACACTTATCCCA
AAGAGATGACTTAACTTGGAAATACTGTAATTGTTTAGAA
GGGTAACAATTAGAAAGTCAGTTAAACAAATTATGATTTA
TCCCTATGATAGAATACTGTGATTTATCAACTGTGTATAT
GGTAGAGCCAGCCATATTTAATAACATACAAAGATATCCA
TATATAGTAAAATTTTTATAAATACCTGATATTTTGAGGG
ATTATTCTCTACTAGGCATGTCATATGCAACACTTTATTT
AATTCTCATCACAACTCTGTAAAGTATATCATGTTATTAG
ACCAATATTACAAATAAGGAAACTGATGTTCAGAGTCATT
TGTGGCTTACCAAGGTCACAACTCAAACCCAAGCCCACTG
ACTGCAAAGGCCATGTTCTTAATATCAGTGTCATAATGCA
TATATGTTATAGATCAGTTTGTATACTATGATCCCATTTA
TTATACACAATAAATACATTGTGGTTAATTTTATTTGTCA
CTTGGCCTACGGGGTTCCCAGACATTTGGCCAAACATTAT
CTGAGTGTGTCTATGAGAGTGTTTCTGGATGACATTGACA
CTGGCGTGGCATCAGTAGACTGAGTAAAGTGATTGCTCTA
CCTAGTATGGGTGTGCCTCATAGAACAAAGAGGCTGCATG
AAACAGAATTCCTCCTGCCTGGATGCTTTGGGTTGGGATA
TTGATACACTCCTGCCTTCAGACATGAGTTGAAACAGTGG
CTCTTGGCCAGGCATGGTGGCTCATGCCTATAATCCTAGC
ACTCTGGAAGTCCAAGGCGGGTGGATTGTTGAGCTTGGGA
ATTTGAAACCAGTCTGAGCAAAGCAAGAACCCAACTGTAC
TAAAAAAAAAAAAAAAAAAAAGAAAGAAAGAAAGAAAGAA
AGAAAGAAAGAAAGAAAGAAAGAAAGAAAAGAAATAAAAC
CAGGTAGACTTTTCAGCCAACTATCAAGTAAAAAAAAAAA
AAAAAAACTAGCTGGACATAGTACCAGGCACCTGCAGTCC
CAGCTACTTGGGAGGCTGAGGCAAGAAGATTGCTGAGCCC
ATGATGACACCATGACACTTTATCCAGGGCAACAGGGTAA
GACTCTGTCTCAAAAAAAGAAAAAAGAAAGAAAGGAAGAA
AGAAAGGAGGGACAGAGGAGGGAGAGAAAGAGAAAGAGAG
AGCGAGAGAAAGAGAGGGAGAAAGGGAGGGAAGGACAGAG
GGAGGGAAGAAGGAAGGAGGGAGGGAGGGAAGGAAGGAAG
GGAGGGAGGGAGGGAGGGAGGGAGGGAGGGAGGGAGGGAT
GGTGCTCTTCTTGGGTCTTAAACCTGCCAGCTTTGGGGCT
GAAACTTACATCATCTACTCTCCTGAGTCTTCAGCTTGCC
TTCTGCAGAATTGGGACTTTGCATCCTCCATAATCAAATG
ACCCAATTCTTTTTTTAAATTTTTTTTATTTTTTTGAGAC
AGAGTCTCATTTTGTCACCCTTTGAGACCCTTGACATGGT
CTCACTGATGTCACCAGTGGCATCATAGCTCAAAACAACC
TCAAACTCCTGGGCTTAAGCGATTCTCTTGCCTCAGCCTC
CCAAGTAGCTGGAACTATTTTTAGAGATGAGGTCTTGCTG
TGGCTCAGACTAGTCTCAAACCTGTGAGCTCAGGCAATCC
ATCTGCCTCAGCCTCCCAAGTGTTGGGATTAGAGGCCAAT
TCTTTATAATAACTTTCTTTATACATGTATGTAATCATAT
TCATATACCATCCCATAGACACACCATCTCATATATACAG
AGACATGTACACATACATTCTACTGTTTCTCTTTCTCTTG
TGAACTCTAATACATATATAATAATACATTTTTAAGCCAC
AAGAACATTGGATGGATATACACCAAACTGTTAACAGTTA
TTTTCTCTGGGATCAAAATATGGAATAGACTTGGATTTTA
TATTTTTTTTTCTGTGGTCTTTGAATTTTTTACAACTTAT
TTTAATAGCATTTGGAATTAAAGGTATATAATTATATTGT
AAAATGAAAGCTCATATAGCTCCTCCCCTCCTCCACAATG
CCTCCCAAACCTGCCCTCCATCAGAGATAAGAACCATCAT
AACATTTTGCATTTGCATATATAATAGAATTGAGAGTGTC
TCTTCCTGATGGAACGGACCTAACCTGAGCCCTAAATTAG
TAACCCTATTTCATTCATCTCCCTGATCCCCTTTCACTGA
TGAGCTTAAACAGGGAGTTCCTCAAATAGAACTGATTTGA
GCTAGACTGGGCTACACAGTCTGAGGGAGGAGGTGCATAT
TCAACCTATTTTGGCTTATCTGTCTTCCTCTTTGTTTTCC
TGGAAAGGGTTTTACTGCTCTTTTACTGCCATTGCCTTTG
ACTTAGCCTAATTTTATGTCTGAGGCTTAGTTATAAAATC
ACACATGAAATTCTTTATTTCCTCCAAATTTTCTAGATAG
GGCTTTTCTATTGTGATTAGTCATTGGCAAGTCAGTATCT
CTTCAAATGAGATAATTTCACGATCCTGGTGATCATTTTA
AATAAAAATTTGGACAATGAAATCAAGGATCCACAAGTCA
AATGAGACCCCTGAGCACAAGCAACTACAAACAAGGGGTA
AAAGTTTGGATTTATATACCTCTCCTCTCTCCTTACAGTG
CTATCATGAGAAGCTCTTGGACAAACCCCAATCTCATATC
CCAGAATTCCCTCACCCTGCCAATATACCACATACCAGCT
GTCATTTTCTCCATGCATTTATATAAGGGTATGTGTTTGT
ATGGTCCTTTACGCAGAATATAAAAGTTCCAACTCTAAAA
CCTTGGTTTGTAGTTAAAATGACCAACACCTATACTAAAC
CACCCATCTACAATCTCAGTTTACCCAAAACAATAAATCA
GAGAAGGGACTGGGTAAGAACTCTGTCCAGCATACTATTT
GTGCTGTATTTGCATAAACCTCAGAGTGAGTGCCTCCTTA
AATTTTGCATCCTGGGTGCCTCACTTACCTCCCCCATAGT
CCTTACTCTAGATCCTGCCATCTTTAGCTCTAGCTTCCCT
GGGTCACAGCCAGGGAAGAGGATCCCAGTAGCAGTAAATC
TTTCTCCACTCCCAGGGCCACGCCCACCATCATCCCTCAT
TAGTGAAAATGTATTTAGTTAATGAGAAATCCTCAATAAA
ACCTTCAGTAAATGAATGAAAACATAATAGAGAAAACCTA
GGCCAGAAGTAGCATAGGTAGAATGGACCTCGAGTTTTAA
TTGAAAGGAATTATACATAGGGGGCCTGCTAAAATTATTA
ATATGACTTAGACTGCAATTTTAGATACCTATTGTCTATC
ACAAAGAAAGCAGTAATAATCTCACTTTTCTCTGCCCTAC
TAAGAAAATACCTGGAGTGAATTCAGCAGCAAGATACTTC
TAATTATATTCTATGAGAAAAAAAGGCTAAAAAGCTGATA
ATGTTTAGTCTGAAAAAGAAATGACTCAGGGACTTCATGA
TAATTGTTTTCAAATAATTGAATGTCTGCCAGATGAAAAG
GCATGAGGCTTATTCTGTATGGTCATGAGGATTAGAGCCA
AAACCAGTGGGTGGTAGCTGTACAGAAACAGATCTGGGCT
TGTTATAAGCTCTGTACCAAGATTATTACTGTTATGAATA
GTCCCTCATGGTTTAGTATGCATAATAATTGGATTTTTTT
ACCATAATAAGCCAGATTGTAATCATACCCTACATGCAAT
CTCAATTGGAACAGAATCATGCTAATGGGCCTAGTTAACA
AAAACATTAGGTGGATGGCAGATTTGGGAACCTGCCATCC
CTTTCTCTTCCTCCTGACTTGGCCTTTTGTATGTTTGTTT
GTTTGTTTCACTATGTGCTGATGGAGGCACTTGGCACAGC
TGAGAAGGATTTTTCCCCATGTTGGCTTTCTTCTTGCTAA
GAGCCCATCCTGGAACCTGTACGGTCTCTCCATCCCTCCC
TCTCCCACAATCAAACTCTACAGTAGCCTTTATTTTATCC
CAACCTCATGTTCTCAAAACCCTAACACATGCTAGTTTTA
GCTTTCTCTCTCTCCTCACTGCTCCTCATATATACTTCTG
CTTTAATCCCCAAAGGTTCACCTCTAATCTTCCTAAGGAC
AAGAAGCTAAATGGAGAACAACTGATGTTCATATAGAAAT
TCAACTCTGAGATTCAATGATTTTAAGACAAGCTTGTGTT
AATGAACATGGTGTGCCTGAAGGATGGGGAAATGTACAAG
AGTAAAGTAGCACTGGGGGATAGTAAAAGTTATATCAGAA
GGTTTCGAAGGCCAGATTGGGGGTTTGAGACCTCCCACAA
ATCTTGTAAGGCTTTTAACAAGAAAGTGATATGTTCAAAG
TAATGTTCTAGGCAGAGAATGTTAAGGTGGTGTACAGGAC
TGGTTGAAGAATGTAGCGAATAAAGCCAGAAGATCCTGTG
GCATCCAGGAATAAGACAATGAAAGTATGGACAACGGGAG
CGCCATGGGGATGGAAAGGAAGAGTTAGCCAGGAGAGGCA
TGTTAAAAGAACTTGGACAATACTTAGTGTACTAGACCGT
ATTAATTTTTCAGTCCAGAAAAGTATATCCCTTCTTTTCT
TGAAGTTGCCCCTCTTGTGCTGCAGCCATATGACCTGGAG
GGGACTGATGTGCAGGCGTGAGAATGCTCACGAGAGACTT
CCTACTGCAGAGAGCACATGGATGAAGCGTCCCAGCTGCT
GAGCTTCGAAATCCACCTCCATGTTTATGCTGAGGCCGCG
TCTCCTACAGGCTGCTCTTGCCAATGACTGATGGTAACAG
GGATACAAGGGCGGACCATCCCAAGGAGAGAAAGGATGCC
TTTTTCAGCCAACTTTGCCTCAGGAACTTCCCAATACTCT
TGCCACACTGCCCACAGACGGCACAGCAGTCTAGGCGCTC
TCCTTCATGTAGCATCAGAGGGCATCACGGTCTGACGGCT
TCCCAGACTTTTCTAGCTCCCTCAGCATGTATTTCCGTTC
ACACAGGCATTTCCCCTAATAAAATCCTTATATTGATACG
TTTAGTCCTGTTTTGGCATCTGCTTATTAGAGGATATGAA
CCAATAATACAACTGCCAATCCCAATCCCCAAAGTCTCTC
TCTTTCTCCTCTTTCTCTCAGTCTTCTCCCAGCTCCTCGG
CCTCTCATACTCTCTCCCCGCTCCGCCCCCTAACACACAC
ACACCCTCACAAACACAGGGGTACCACATGATCCAGGCTG
GGCCAATCACATAGTATAGCATCCCACTACCCACAGTGAT
TGGCCCACAGAACATGCACATGACCCAAGATGGACCAATA
AGAATGCCTCCCCTAAACTGACTGATTTTGAACTAGAGGC
CAAACTGTTTTGTTTGTTTTGCCTATGGTAGTGAATGGGT
CTGAGGAAAGTATAGGAATATCAGGCAGCTCCTGAAACTC
TCCCCTCTCCTTCTCTCCTCTCCCTTCCCCTCCTCTCCTC
TTCTTTTCTTGTTATGGCCAGGGCTGTGTTTGAACCCACC
ACCTCCGGCATATGGGGCTGGCACCCTACTCCTTTGAGCC
ACAGGCGCCATCCCGTGAAACGCCTTTTATTGATCCCGTA
AGCCATGCCAAGGTCCTAACGGGAAATTCCCGTTTTTCCT
TAAATTAGAGTTCCAAACTCTGTCACTTGAAGCCAACAAA
GTCCTAATTAATATACGCAGGGACAAAACAGATACAGGAT
TAAGTGACGAATATAGAGTTAGTTCTAATGCTATAAGCAT
ATATAGAATAATGATGGTATTTATATACTTTTGGCGATTA
CAAACACCTTATGGGAGATGATTGAATCACAACAGGGCAT
CCAAATAAAATTGTGATTAGGTTACTGAGGTCAATAAAAG
ATTGAAACTTTTGTGAGAGGTTTCAGGCATGAGGTATAGG
TACAGCAAAGACTTGTTACTTGAAACTAGAATGTAATATC
AGTTTTACATTAACATTTACATTCTTATCGTTTACAATAT
ATCAAGGTGGTGTAGTGAGCTTTTGCAGTGTAATGAGATA
ATAATTTATTTTACATTTATTTTGTATTCTTGTATATATC
CTAAATGAAATTGCTACTAACATACATATCCTTCATTAAT
GAGTTTAGTGATTAGTTCAATTAACTATATTTTATTTGTT
ATAATAAAAGCTAAGAAAGGTTAAAGCCAAAATAATATTT
AAACTACACAAACAATAGCACATCTTACACATTGTTTTTA
AGCCAAATCCAGCCAAACACGGTAGCGCATCTAATTGACC
CAGCAGCTTGGACCACTGAGGTAAGATCATTTGAACCCAG
GAGTTCAAGGTTGCAGTGAGCTATGATGAAACCATTGCAC
TCTAATCTGGGTGACAGAGCAAGAGTTTGTCTCAAAAAAA
AAAAAAAAAAAGCTAAATCGAACTTATAATTATTTTAAAC
AATAATTTTATATATCTAAAAGAATCCGAATGTAGAACAA
AAAGAAAATATTCTACTGATGTGTCTTTACAATTATTTTT
TGAAAACTAGGAAAAGAAAATTGAATGCTAAATTGTCCTA
AAAACTGTTAACAATGGATTAAGTTTTTAAAAGTTTTCCT
CCATTAATCCATTTCTCTGACTCATGATAACATATCTTAA
CATTTCTCTTAAAAAATTTAATTCTAATGTCATTGTTATA
ACAGTGATCCATTTAAGGATAGAATTCAAAAATAAGACTT
TTTTAGAGCTCTTTCCCAGAAAACAGTTTAGACAGTTGAT
GAAGTGTCTGTGATAATTATGATATTGTGCCATGCCTTTA
TTGATCTGAATACTCCATTTACATTTTTCACTAAGAACTT
TTGGCAGCACCTACACAACCTTTGCCAAGAAGAGTTTGTT
CTGGTGGCAATCCAAACTAGTAAGTTAAGCAAAATGTCCC
CAACAGGTTATTAAATTCCTAAGTCTTTTTAAAAAAATAC
CTGCCTTAATGCATTCATGTGTCTTGGCACCTAAAATAAA
ATCAAATTAAAAAAAAAATATTCTTTTTGTATCACAGCAT
CAAAAAACCTTCGCTAGAGGTTTCTCAATGTACAATCCTT
AATACTGCATTTGTATCACCTGGGATATTTTTAAAACACA
AATTTCCAGATTATATCTCACATCAAATGAATCAAAATAT
CTGGGGGTGGGGTCTAAGAATCTACATATTTATTTATTTT
ATTTTTTGAGACAGGGTTTTGCTCTGTCACCTGTGCTAGT
ATACAGTGGCACAATTGTAGCTTTCAAACTCCTGAACTCA
AGCAGTCCTCCTACCTCAGCCTCCTGAGTAACTGGGACTG
CAGGTGCATGCATGATCACCTTCCATGATCAGCTAATTTT
TTTTATAGCACAAGGTCCCACTATGTTGTCCAGGCTGGTC
TCGAACTCCTGGGCTCAAGCGACCCTTCAACCTCAGCTTC
CCAAAGTCCTGGGATTACAGGTATGAGCCATTATACCAGG
GCTGAGACTTCACATTTTTAAAAAGCACCCCCTTGGATGT
TGATAATAAAGAAGGCTGTGTGTGGTGGTAGAGGATATAT
GAAGAATCTCTATACCATCCACTCCATTTTGCTGTGAACC
TAAAGCTGCTTTAAAAAATATTTTAAAAAATTTTTTTTTC
ATTGTAAATAGTGCATTTTGCCCAGAAACCATTCCCTTTA
GGTGATCTGAGATCTATTCCATAATGTGTACTTTAAATGC
AGAATATTTTTTCATCTATACATGATTTTAAGTACTGGTT
TCCGATATATACTGAAAAATTTCAGGCATAAAAAATATTA
AAGAAGTCTCAGGAAGAACACTAGAAAAAAATCTTTTTAT
TACTTCACAAATCTCCCCTTCTCTAGTAATTATTCCCTTA
GATGCCAATGGTGAGACCTTGGGAGTCATGTTTGCATAGT
ATGCCTTAGCCTTTGGTCATAAGTGATTGGACCAAAGGTA
ATAAGCACCTTTATGACTATGATGCAACTCTTTAAAAGTT
TCAGCAAGTTCAATAGTGAGCTCCAGATTAACAATTGCCT
GTCAGAGGAATTTTTCTTTGAGTATAAGAGGCCAGACCCC
AGTGTCCCTTACATATTCAGTCTTTGGCTCAGTCTCCGTG
AGGAGAGAGCATTTCTTGCCTTAAACACTGTGGTATATCC
TTCAGCAGCTCCGTGGTTCATATTGGCCTCTTGTCCTGGA
AACGTAGAAGACGGAGATTAGTGGGATGAACAGCAGCACC
CCTCTCTATAGTCGACTGTAGGGTTGTAACTATTATGTGC
TTATTATCTTCCTTTTCCACTAGGCATTCCAACTTTGCTC
ACTCTGAGCTATCACTTCAGTAGGTGGCTTATCTGGTGGT
GTGGCCAAATGCTCATTTCTTAGAAGTGTGACCTGCTGAT
CCTTTAATCAGGTCAGGGTTGCTGCAATTTCCACACACAG
ACATGATCAGTTAAAAGAATACCAGGAAGCACTCAGAGGA
TCTCCTGCAGTCTAGAGATATTCCTCTCTGCCTTCATTGT
ACAACATCAGCCTTACCTCCACTTGGTAACCAGGGTTGAT
TGCCTCTGAGGAGTTGCACAGCTAAGGAACACACCACACA
AAAAAGGACAATCTTTAGAATGAAAATATTTTTGTGTGCT
ACATATCTGACAAAGGGTTAATCACCAGAATCTACAATGA
GCTGAAGCGTATCAATGAAAAGAGCAAACAACACCATTAA
AAACTGGGCAAGAGACATAAATATAAATTTTTCTCCTGAG
CATAGAAGAGCCAATAAACACATGAAAGCATACTCATCAT
CCCTAATTATCAGAGAAACACAAATCGAAACCACTTTGAG
ATAGCTCCCAACCCCAGTGAGAATGGCCCACATTATAAGG
TCCAAAAGCTACAGCTGCTGGCGTGGGTACGCAGAGAAGG
AGACACTCATGCGTTATTGGTGGGACGGCAAACTAGTACA
GCCTCTAGGGAAAGATGTATGAATCTTCCTCAAAGAACTA
AAAGTAGACCTACCATTTGACTCTGCAATCCTACTACAAG
GCATTTACCCAAACTAAAAAAGACATTTTACCACAGGGAC
ATTTGCACAAGAATATTCAAAGCTGCTCAGTTCACAGTCT
CAAAGATGTGGAAACAACCCAAGTGCCTGTCAACACATGA
ATGGACTAATAAACTATGGCATATGTATACCATGGAATAT
TATTCATCTCTAAAAAAGGATGGAAATTTTGAGTCCTTTG
TAACAAAGCTGGATTCGGAAACATTCTCCCAAGTAAAGCG
TTGTGAGATTGGAAAAGCAGCATCACATATACTCAATACT
CAATTTGAAACTAGGAAATTAAAAATCACAGACACACACA
AGACAAAATCTCAATTAAACTCAAGAAGTGGGGAGGCAGG
AGAGGGTTCAGTAGCTTCGCAGATACAATGCACAGATATA
TGGTACATACCCTGGGTGTAGGACATAACTATAAATCTGA
TTTTCACCTGTCATTTGTAAATTATATAACCTAATGGTTT
GTACCCTTATATTAATTTGATATAAAAAAAGAATGAAACA
CACACACAATTACCTGTGAGAAAATCCTGACTCTTCTTCT
CTCGTGCTGATCCCTGGACACAGAAGCCCAAAGTGCCCAG
GTGACAGCATTAGTTTGTCATGGGGTCCCTGGCAAGACTG
TTTCCTCTCTGGGGACAAGGACCTGTAGTCCTACACAGCC
CAGAATTGTGGGGACAGGAAACACAATGTCCTCTGATGGG
TCATTGGAAATGACACTCATGCTTCCACCCCTCAGTTCCC
AAGCCATATACTGAAACCTGATTTGGTATAAATGTATATA
ACACATCTTATAAGATGTGGCCTCATCCTTGCAAAGTACA
ATTCCAAGTTGACACTTTAATTCTGCCTTGAGTAGGTCAT
TCCAGTGCTCTGTGAGACTAGCTGCTCCCAGAATGTCTGA
TATGCCAGTAGCTCCCACGGTAATGGTTCTCCTTTTGCAG
CTCCTTCACTGTGAAGTGGATCCCTGGATAGATGCTATAC
TATGACGGATTTTGTGCCTGTGAATAAGATGGTGCAGACT
GAAGCTCTGCAGGTGGGAAAGGAAAGTAACACCTACAATA
AGTTTCTTTGTGCATATGAGTCTGTTCCTTCCCGAATGAA
AGAGGCCCAGTATAGTAGATTTAAAAGCAGATGGTCTGTC
ACAGAATAGTGCCATAAGTGAGTTCATCATTGGTCTCTGC
TGCTGGAAGGTGGGACATTCAGAGGTGACAAGTAGCCAGA
AAGTGGGGCCCATGTTATTGAGTTCATGCCTAGATTCCAT
CTCTGTCACCATTATCACTCCATTTGTGTGCCCATTGTGC
CAATTCTTGGCTCAGGGTAATCAAGGCTGAGTAACGTCTA
CTTTGTTGTTCAGTCCGTCCTCCAGGTTAGATGCCCTTTG
ATGGGTCTGCATATGTCACCATTAAAACAGGACAGCCATG
ACCTAGGTGTCTAAATCAACTTCATTTCAATGTTCAACAG
TCCTCAAAATGTCAGGCATTCTACTTGCTCCCATGTACAA
TCACCTGGGTAAATGGCGGCAGGTGCCTTTGGGGACGGCC
TGGAGAAATCTTTAATGTATATAGTTTTTCCTGGGGACCT
ACTCACCTTTTTAGGCAACAGGTTTGGTGTCTGAAAATTG
GGTGAGGTCTAATTGGCTTAGGAATGGACCAAGGAATTAA
AACTTTTTGTTAGGGAAACTGCACTCAACCTTTTGCTCAC
CCATTTCTGTTTTCTTTTAATCATATGAAGCAGCACCTTT
GGTGCTTTCCCATTTATTTTGCTCCTAGGGATGCCCTGTT
CACTTAATCTCTACAGCTCCCTTGTAGATTAAGTCCTCTA
GAGTATCTTTACAAATTTACCAATCAATATTGTCTTGTAA
TTGTTTTTCCTTTGACTTCTGATAGTTCAGGGTCAACAAC
TGGCCTTTCATTACAGAAGTCCAATATCCCCATTACTATC
GATGAACCCAGCTCTGTTACTGCACATCCTCCTGTCAGCC
CTGGACCACAGAAAAGAGCTAACACTGAACTTCTCAGCAA
GGCTGGTGCCTTCTCATTAGCACATTCCTGAATTTGGTGA
ATGATGTGACTTCTAGGCTCTCCTGTGGAAGATGATCCAA
CGTTGGGTCTTCTGGCCTCCTATCAAATGCCTATGTACCT
GAGGCTTTAAATCCCTTCTGCCACCATCTGCCATGGCATC
TCAGGCACTTCATTTTTTTTTTATTTATTTTTATTTATTT
ATTTATTTTTGCGTGGGGAAGGGGCAGGGAAATAAGGCAG
GGGATGAGGTGCGTGACAGGGTTGGGCCAATGGCATGGTA
CCACATTGGCTGTATCTAGGTAGAGGCAGTTTCAGGCCGG
GCCTTGCTGAGTCATTGCTACGCAGAAGTAGCTCGATGGA
TCTGCTTCTAGTCAGGCTCGGGAAGTTGTACTAGGCCTCA
GGCACATGGCTGGGCCCAACAATTCCCTCTTTTGTTTTTT
GTATGGCGGAAAAACATAGCCCCTGTCTTAGGTTGCCTGC
TCTTGCAGTTTCAGTCTTACCCATCATGGAGATACAAACA
TCAGTGGTTTGGTCCCTGTCTTAGGTTGACTGAATGCAGA
GTGATCTTACCCGTCTTTGGGTACTATGAATGTAATCTAC
CATGCAGCCTCTCCATATCCTGTCTTAGGTTGTCCCAGTT
TTGGGAATCTTACCCATCATTGGTGCTATGGAGGGCAGTG
AAGAATAATAGTTAGATTCTTGGTTAATGAGCTGGTGATA
TCGGGACCTTGACCTGATTTAACTGCCTCTAACCTTTTTT
AAGGATACAGGGCCCAAAGGTGAAGGGTAAATAAGGGTAG
AAGGGGAAGAAGGTAGGGTAAAAAACCATGTAGGCCCGTC
CACAGGGGATTTTCTAAAATTTCTTTTCTTCTCTTTTCTA
GATCTTCTTGGAGTGTTTTGATCTTGTTTTGCATGATCTC
AGATCTATTGGCATAAAAGTAGCACTTCTCCTGCAAAAAT
AAACAGATGCCTCCCTTTTTGGCAGTTAACAGGTCTAATC
CCCTTCTTGTTGGGGCAAGTATTTAAAGTCACTTGCCAGA
ACCCAAATGGGGTTTTTCTCATTTTTTTTTTTTGTTGTTG
TTGTTTGTTTGTTTGTTTTTTATTGTTAAATCATAGCTGT
GTAGATTAGTGCAATCACCTGTACCATTTCTAACATGCAC
CATAGATATGGCCATTACCCTCCCTCCACCAAAACCTTCC
CCCTCCCTTCCCCTTCCTTGGCCCTTTTCCCATAGTCTTG
TGGTATAGTTGGGTTATAGCCTTCATGTGAAAGCTATAAT
TTAGCTTCATAGTAGGACTGAGTAATTGGATACTTTTTCT
TCCATTCCTGAGATACTTTGCTAAGAAGAATATGTTCCAG
CTCCATCCATGTAAACACGAAAGAGGTAAAGTTTCCATCT
TTCTTTAAGGCTGCATAGTATTCCATCGTATACATGTACC
ACAGTTTGCTAGTCAATTCGTGGGTCGATGGGCACTTGGG
CTTCTTCCATGACTTAGCAATTATGAATTGGGCTGCAATA
AACATTCTAGTACAGATGTGTTTGTTATATTGTGACTTTT
GGTCTTCAGCGTATAAACCTAGTAAAGGAATTATAGGATC
GAATGGCAGGTCTATTTTTAGATCTCTAAGTATTCTCCAA
ACATCCTTCCAGAAGGAACGTATTAGTGGGCATTCCCACC
AGCAGTGTAGAAGTGTGCCCTTTCCTCCACATCCATGCCA
ACATTTCTGGTTTTGGGATTTTGTTATGTGGGCTACTTTT
ACTGGGGTTAGGTGATATCTCAAAGTCGTTTTAATTTGCA
TTTCTCTGATGATTAAGGATGATGAGCTTTTTTTCATGTG
TTTGTAGATTTTGCATCTGTCTTCTTTAGAGAAGTTTCTC
TTTAAGTCCCTTGCCCACCCTGAAATGGGATCACGTGTTC
TCTTCTTGCTAATACATTTGAGTTCTCTGTGGATTCTGGT
TAATAGACCTTTATCGGAGGTATAGCCTGCAAATATTTTC
TCCCATTCTGAGGGCTGTCTGCTTGCTTTACTCACTATGT
TCTTGGCTGTGCAGAAGCTTTTTAGTTTGATCAGGTCCCA
GTAATGTATTTTTGGTACTGCTTCAATTGCCTGGGGCGGT
CCTCCCCATAAAATGTTCACCCAGGCCAATTCCTTCAAGA
GTTTTCCCTGCACTTTCTTCAAGTATTTTTATAGTTTCAT
GTCTTAAGTTTAAATCTTTTACCCAGTGAGAGTCTATCTT
AGTTAATGGTGAAAGATGTGGGTCCAGTTTCAATCTTCTG
CAAGTTGCCAACCAGTTTACCCAGCACCATTTGTTAAACA
GGGAATCTTTTCCCCACTGAATGTTTTTAATTGGGTGGTC
AAAGATCAAGTAACGGTAAGTAGCTGGATCCATCTTTTGG
TTCTCTATTCTGTTCCAGACATCTACTTCTCTGCTTTTGT
GCCAGTACCATGCTATTTTGATCACTATTGATTTATAGTA
CAGTCTCAGGTCTGGTAGCGTGATTCCTCCTGCTTTGTTT
TTATTGCTGAGTAATGTTTTGGCTATTCGAGGTTTTTTTC
TGATTCCATATAAAACGAAGTATTATTTTTTCAAATCTTT
AAAGTATGACAATGGAGCTTTAATAGGTATTGCATTAAAA
TTATATATTGCTTTGGGCAGTATAGAAATTTTAACAATGT
TGATTCTTCCCAGCCATGAGCATGGTATGTTTTTCCATCT
GTTAACATCTTTGGCTATTTCTTTTCTTAGAATTTCATAG
TTCTCTTTGTAGAGATCTTTCATGTTCTTTGTTAGGTATA
CTCCCAAATATTTTATCTTCTTTGGCACTACTGTGAAAGG
AATAGAGTCCTTGACTGTTTGTTCGGCTTGGTTATTGTTG
GTATATATAAAGGCTAGAGATTTATGGGTGTTGATTTTGT
AGCCGGAGACATTCCTATATTCCTTGATCACTTCTAAAAG
TTTTGTAGTAGAATCCCTAGTGTTTTCCAGATATATGATC
ATATCATCTGCGAAGAGTGAAAGTTTGATTTCTTCTGACG
CTATGTGGATACCCTTGATCGCCTTTTCTTCCCTAATTGC
AATGGCTAAAACTTCCATGACAATGTTAAAGAGCAATGGA
GACAATGGGCAACCTTGCCTGGTTCCTGATCTAAGTGGAA
ATGATTTCAATTTAACTCCATTCAATATGATATGGGCTCT
GGGTTTGCTGTAGATGGCCTCTATTAGTTTCAGAAATGTT
CCTTCTATACCAATTTTCTTAAGTGTTCTGATCATGAAGG
GATGCTGGATATTATCAAAAGTTTTTTCTGCATCAATTGA
AAGAATCATATGGTCCTTATTTTTAAGTTTGTTTATGTGT
TGAATCACATTTATAGATTTACGTATATTGAACCAGCCTT
GAGACCCTGGGATAAATCCGACTTGGTCATGGTGTATAAT
TTTTTTGATGTGTTGTTGGATTCTGTGTGTTAGGATCTTA
TTGAGTATTTTAACATCTATATTCATTAGTGATATTGGTC
TATAATTTTCTTTTCTTGTTGGGTCTTTCCCTGGTTTGGG
GATCAAGGTGATGTTTCCTTCATAGAATGTGTTGGGTAAT
ATTCCTTCTTTTTCTATATTTTGGAAGAGGTTTAGTAGTA
TAGGTACTAGTTCTTCTTTAAATGTTTGGTAGAATTCTGA
TGTAAAACCATCTGGTCCTGGGCTTTTCTTTTTAGGGAGA
TTTTGTATAGTTGATGCTATTTCAGAACTTGATATAGGCC
TGTTCAACATTTCCACTTCGTTCTGGCTAAGTCCTGATAG
GTGGCATGCCTCCAGGTGTTGGTCGATTTCTTTCAGATTT
TCATATTTGTGACAGTAGTTTCTTGTAGTATTCGTTAAGG
ATTTTTTGAATTTCTGAAGGGTCTGTTGTTATTTCATCAT
TACCATTTCTGATTGATGAAATTAGAGATTTGACTTTTTT
TCCTGGTTAGGTTGGCCAAGGGTTTATCTATTTTATTGAT
CTTTTCAAAAAACCAACTTTTGGATTTATTGATCTGTTGT
ATAATTCTTTTGTTTTCGATTTTATTTAATTCTGGTCTGA
TTTTGGTTATTTGTTTTCTTCTGCTGGGTTTGGGGTTGAA
GTGTTCTTCTTTCTCCAGTTGCTTGAGATGTTCCATTAAG
TTATTAACTTCCTCTCTTTCCATTTTCTTGAGGAAGGCTT
GCAGTGCTATAAATTTCCCTCTTAGGACTGCCTTTGCAGT
ATCCCAGAGGTTCTGGTAATTCGTGTCTTGATTGTTGTTT
TGTTCCAAAAATTTGGTGATTGTCTTCTTAATCTCGTCTA
TGACCCATGTATCCTTCAGCATAAGGTTGTTTAGCTTCCA
TGTTTTTGCATGGGTATGCAGGTTCCTGTTGTTATTGAGT
TCAACTTTTATTCCATGATGGTCTGAGAAGATGGAAGAAA
TAATTTCTATTTTTTTAAATTTGCTGAGTTTAGATTTGTG
GTCTAGGAAGTGGTCAATTTTGGAGTATGTTCCATGGGCT
GCTGAGAAGAATGTGTATTTAGTTTTATTGGGATGAAATG
TTCTGTAGATGTCTGTTAAGTCCAGATGTTGAATGGTTGA
GTTTAAATCTAAAATGTCTTTGCTTAGCTTCTTTTTGGAG
GATCTATCCAGGACAGCTAAAGGGGTGTTAAAATCTCCAA
CTACTATGGAAGTGGAGGAAATCGAGTTGCTCATGTCTGT
TAGAGTTTCTCTTATAAATTGAGGTGCGTTGTGGTTGGGT
GCATAAATATTAATAATTGAGATCTCATCATATTGAGTAT
TACCTTTAACAAATATAAAGTGTCCATCCTTATCCTTAAT
TACTTTGGTTGGTTTAAAGCCTATTGCATCTGCGAACAGG
ATTGCAACACCTGCTTTTTTCTGCTTTCCATTTGCCTGGA
GTATGGAGAACATCTCTTCACCTTGAGTCTGTATTTGTCT
TTTAATGTAAGATGTGATTCTTGGATGCAGCAGATATTGA
GCTTGAGTTTTTGCATCCAGTAAGCCAACCTGTGCCTCTT
TAGAGGACAATTTAAACTATTCACATTAATTGAGAATATT
GATAAGCCTTTCGAGAGTCTGGTGGACATTTTTAATCCTT
TTGCGACTGTGGAAGTTGGAATTTGATCAAAAATTTGGGG
GGTCGGTTTACTTTTGTGATGGAGGATTATGTTGGTGTTT
ATGGAGGATAGGTCTAAGAATGTCCTGGAGAGCTGGTTTA
GTTGTGGCAAATTTTTCAACATGTGAATGTCGTGGAAGTA
TTTAATTTCTCCGTCATAAATGAAGCTCAGTTTAGCAGGG
TACAGGATCCTGGGTTGAAAGTTATTTTGTTTTAGGAGAT
TAAAAGTCAATGACCATCCTCTTCTAGCTTGAAAGGTTTC
AGCAGAGAGATCTGCAGTTATTCTAATATTCTTCCCCTTG
TAGGTAATGGTTTTCTTTCATCTGGCAGCTCTCAGAATTT
TCTCCTTCATATTAACTTTAGTGAAATTGATTATGATGTG
TCTGGGGGATGTCTTATTCGGGTTGAGTCATGCTGAAGTT
CTGAAACTGTCTGCTATCTGAATTTCGGAATCTCTTGGCA
TATCTGGAAAATTCTCCTTCATAATCTCATGGAGAAGAGA
CTCTGTGCCTTGTGAAGCCACTTCATCACTTTCAGGGATT
CCTATAACATGAATATTGGTTTTCTTTGAATTATCCCAGA
GCTCTCTGAGAGAGTGGTCTGTTTTTTCTCTCCATTTCTC
TTCTTCTTTGAGGGTTTGGGAGTGTTCGAAAGCTTTGTCT
TCAATGTCAGAAATTCTTTCTTCTGCTTGCTCCATTCTGT
TACTGAGGGATTCTACTGTGTTTCTCAGATCTTTGAGGGA
TGCAACTTCTTGTCTCAATGTGTCAAAATCTTTGGTCATT
TGGTCTTTGAATCCATTGAATTCTTAAGATAACTTTTGGA
ATTCTAATTCGATCTTGTTTGCTATCCAGATCCTGAATTC
AATTTCTGACATTTCAGCTATTTGTTTGTGCATGGGGTAT
TGTGTTGTTTCTGCCCCATTGATCCTTGGGGGAGTTAATC
TACTCTGATTATTCATATTGCCAGAGTTTTTCTGTTGATT
TTGCTTCATGATTGTTTTTCACCATTGCCTCTGGCTGTCC
TCAGAGTTGGGGAGGTGTCTCTCTAAGATTAGACCCCAGC
AGGATCACTCTATTGTTGCTGGATCTTTGTAGGGAGTGAC
CCTGTGTAGTTCCTCTGGGGCTGCTCTAGCTAGGGAGTTC
TGGTTGTGGAAGCAGCTCCGGTGTGTGACACACCTAGATC
CAGCAACAGGGCTGTGGGTGGTGTGCACGGTTCTGGGAGT
GCCTGGCACCCAGTGACTTTGGCACAGAGAGCACAAGGCT
GCAGCAGTTTCTGGCCAGGAGAAGGGCTCTGTGCAGAGGC
AGGGAGGGCTCCAGAGGGCACACAGCTACCAGAGTCCCTG
GCCAGATGAATGGGCTAGTGTGGAGGCTGGGAGGACAAAG
GAGGGAGGATGCAGGGTTGCGTGGTGCCAGCAGTTCCTAG
TCAGGGAATGTGGAGGCCCGGTGGGTGCGGGTCACCGGTT
GGGGTCGCTGCACAGCTCTTATGGAGGTCTGGGTGGCGCC
AAGCCTAAGAGTTTGAGGTTGCTATGAGCTGTGACCTCAT
GGCACTCTACCCAGGGGAATAGCCCAAGGCTCCAGTGTGC
CAAAACCACCTCACTATGCCCCTAAGGATTAAGGCTGTAA
GGCAGCTCACTCCCTGCCTTTAGGCTGCTCAGTCACTAGT
TTACTTTGTCCCCCCTGATCCTTGCTCTGGGACCCTGAGG
ATGGAGCTTGCCAGAGCAGTTCTTTCACAATGGCTTACTT
CGCCCAGCTCAGTGGCTCATTCTGGGGTCCCAGACAATGC
CCAATTCTCACATCTGCTCAAGCTCTCCCCAAGGCACTCA
ACTGAGTGCAAGTCCAAGACACCAAACAGTTCACAGGAAG
GCCTTTCAGGTTTGCAGTCTCACTGCTGCTTGTACTCACG
GTTGCCGGCGTGATTAGGTTGATCAAACACACACAGCCAC
TTGCCAGTTTTTTACTGTTTTTGTCCTCCTCCTGGGGTCC
AGAAGTCCCTTTCTGGCTCCCTGTATCCTCAAAGGGATGA
TCATAGGCAGATCCCACCAGCCAGAGATGCCTGGAGTCTT
GTCTCCCCAGACTCGCTGTACCCAGTTACAGGGAAGCTGT
TACTCGGCCCCATGTTTAATCCAATCCGTTCATTTTTTTT
TTAAAGACAGAGTCTCACTCTATCACTCAGTCTAGGGTGC
CATTGGCATCATCATAGCCCACTACAACCTCAAACTCCTG
AGTTCAAGCGATCCTCCTTCCTCAGCCCCCTGAGTAACTG
GGGCTACAGGCGTGCACCACTACTCCCAGCTAAGTTTTCT
ACTTTTTGTGGAGATAGGGTCTCACTCATGCTCAGGCTGG
TCTTGATCTCCTGGCCTCAAGTGACCCTTCTGCCTCAGCT
TTTCAGAATGCTAGGATTACAGGTGTGAGCCACTGTGCCT
GGCTCCTATCAGGCAATTTAACTTAGTATGAACTGTCACT
AATTCTGCCCCTTCTTCCACTGACAAGTGGCTCTGAGTCA
ATGAACTCTTACTTACTTAGTCCTGTTTTCTAGCTTCTGT
GCTCAAGTATCCTGACTCCTGTCAGTACATGCTAACTAAT
TTTTGCAGCTTCTTTGGGGTGTAGTCTCTTTCCTCCCTTT
TTAGGTACAATGTTCCCCCAGCTGAGCACAAAAGATTTAA
AACTAGTGACTTAACCTAGCAGCCAGGAGAGGAAGAGAGA
GTAACTCCTCCCGGGGGGGTACTTGTTGCTTTTTTTGGGG
AGACGGCTCTATGCTATCGTCCCACATGGGGTACATGCTA
GCTCCTAAAAGTTCAGTTCTCTTTATGAATTTATATTTTC
TTGATAATTTCCCTTAAAACATTGATATTGTTAAAAGTTT
TGTCCATGATCTTTCTTGATTATAACCTTTATATTTTACA
AAAGGAAATTCTTTAAAACAATATGAAGATAAGAAAGGAG
AGAATATTTGAGGGCCAAGTAACTGTCACTGAAAAATGCA
CCACATAGGTACATTAATAAAAGGTTTTTCTAATTCCCTG
AGTGTTCTACTACCTGCCGTTATCATACACCACAAGTGAC
AAATTAAGAACCTTTCCTTGAATGAGCATCTTTATCTTTT
TTCTTTAGCAATTTATACCCTGACTCCAAGAAAAACAAAG
AGATTGTGTTAGTGCCAAGTATTCCCCCTACTCCTCATTC
TGCTTTCACAGTTCTCCAGCAAATATGCATATAAATAGAA
GAGCTACAAATAAGATGTTCTGCCATAGAAATAATGAATG
TGAAACTACCCTCCTGTGTAGACACAGGGGATTTTGACAA
TCTGTCCAAATGTGTGCAACAGTGGTCTAAGACAAAGATA
AAAGAGAAGCCCCCCATAGTACTCATTGGGCCTACATCTC
TGGTCCCTAAATTCCACTTTGCCTCTTAGAGCAACATCCC
TACTAATGATAACCAAAGTAGTCATGGGTCATTATTTCCC
CTGTTGGTCATCATCTTTCCCCTGGGGTATTCCCTAGGTC
TTGCTGGAATGTGTTCTGAATGTCCATTTCTGAGCTGAGC
TCAATAGCTATCTTTCTTGAATACCTGATGTATTTACATT
CTTTAACTCCAAATACCACAAAATATTACCCATACACCAA
TGAGAAAATGGAAACTCAGAAAAACAAAATAACTTACTTG
CTCAAAGTCACCCAACTAGCAATGAACAGACTAATTGAGT
AGAAAAGTATGTGCTCTTAATTTCTGCATAATATTCTGCA
TATTATAATATGGTCAAAAATAATCCGATCTGATCTTCCA
TGGGTTTCTTCTTACTGAGAATTTCCTTTCCCCAGACCAA
CTACAAATCAATTACGATCTCTTCTTTTTCCTCTACACTT
CTTAAACATACATGGATAAAGAATAAAGAGATAAAGAAAG
AAAACTGATAAATAGTTAGAGCTCAAAGTTTCATCAGATG
AATAAATGCACCTATTGTGTAAATAGTGTATAATGTATTG
TTGGACTTATATAACACATATGGAAATGTAATAATAACAT
TAACATGTGCTAATTAATAGCACAAAGTAGGTGAAAGAGA
GCAAAGCTGTATTGAGCTAAGAAAATGACTCTAGGAGGTG
ACTAGAATCCATAGGAACAAATAAAGAGAACCAGACATGA
TAAATAAGAAGGTAAATATGAAAAGCTATAAATAATACTT
GCTCTTTTTCTTCTCTTAGCTCCTGCAAAAGACATATGAT
TACATAAAGTAATGACTGTAAAAATGTACTTCTGGGTTTG
TAACATTTATAAGTATAATATATATAATAATAAGGCCACA
AAAAGGGGGGAAAGGAATAGTTTTATATACAAATATAACT
GGAATTATTATTACAATTCTGATGATGATTCTAGGAGGTC
AAGAAGAATATAGTAAGCCCTAGACCATACGTATACAAGG
TTGGACAATTAAGTTCTGGAACTCACCCTAGAAAAAGTGC
TACAGACCTCATTGCTGAATATCACTACAGTCACCTTAGA
AGTAATGCCCTGGGGAAGCTGTGCACCAATGCCAGTACCT
AGTCTACCTTCAAAGCAGTTTTTCTAGGATGAATTCTCAA
ACTTAATTGTCAGACCTCATTTGTTATATTCCTCTATATA
ACCTTTGAAAAGCCTAAAATTAGACATTTTATAGAGTAAG
CCTCAAAAAATTTCTTAAAAGCCCAATTGAAAATTGAAAC
TTATTTGCCAAAGATAGACTAAACAGTCTCTTGCCTTTAA
GGTGAATTGTAGCAAGGATGACTAGGTATTTGAATAACAA
ATACCTCCAAAATAAAAGACAGACCACAAGGAACAGAGAA
AAAGAACACTGGAGATCTATAAATGATACCAAAAGCAGAG
TGTTTTTTTAAAAAATCCTTAAGATTAATGTCCCTAGAAA
GGAAAGAGAAATATTTGATCCATGGAAAAAAAGAATAGGA
TCTTATTTGAAAGGTAGACTCAAAGAACAAGAAGGAGCTC
TTTGAAGTTAGATATCTGATGTCTAAAATTAAAAATCCAA
TATCAAGTTTGGAAGAGAAATAGAAAAACAGAGGAACAAA
AGGAAAGAGAATTAAAAAATCAATCCAAGACATTCAATTT
GTCTCATATGGAGTTCCAAGAAGAACAGAGAAAATGAAGG
TGAGAAAATTACCAAAGGAAGATTATCAACAAAATTCTCC
AGAATTAAAAGATGTTATTTTTTATTGAAAAGGGTCACTA
AATGCCAGAAAAAAAGAAAGGAAGGAAGGACAGAAGAGAA
AAAGGAAAGGAAGAGAAAAGGAAGGGAAGTGAAAGGATAT
TAACACCAAATTTCATGAGAGATACAAGAAAGATCTTAAA
TTTCTCAAGAGAAAGAAAAAAGGTTTACATACTAAGGATC
AAGTATTAGTGCTCTAGTTTCATACTGTTGTATTATAAAC
CAACTTAGTGACTTAAAATAATAACAATAATTTATTTAGT
TCATAATTTGGATGGAGGATTCTCTTTCAAGATGGTTCAT
CTACATGGCTGGCAATAGTTGTCAGCAGGCAGCTCAGTGG
GCGTTGCAAGTTTGTATTCCTCTCAGGTCTCCTCGTTAGT
GCTTGGGCTTCTTCACAACTTGGTTGCTGTGTTCCCGAAG
CAAGTGTCCTGAGAACAGGAAGTAGGAGCTGCCAGTTTCT
ACTAAAGTAAATGTCAATTCTGCCGCATTCTATTGCTCCA
TAGCAATCAAAGAGCCCACATTCAAGGGGAGAAGGCACAG
ATTGTACCTTTCAATAAAAGGGCTGGAAAAGAGTTTGGGA
GCATGTTTTAAAATTGCCCAAAGGTCCTATGTTCACAGCT
TTGAGAGATGAATATGATCCTGATTGAGTTAGAATAATTA
GGACCCACCCCTGGATCTGAAAGTCTGGTCAATTTTTTCC
CAGTTACATGGGGGAGGGAGTACAACAAAACAAAAGACTA
TTAAAGGTAGGAGGACCCAAGGGGGAGCTAATGACTGTGT
AGCCAGCAAACACCAGCACACTGGTTGTTTCTGTTTTGTT
GTTTTTTGTTTTGATTCAACTTTTCTACTCACTGTATATG
TAATTCTGGAAAGTCTCCTTCAATTCATTGTAGACTGAGG
AGCAGTGCAAATGCACACACACACACACACACACATAAAT
ATTATTATCAGAGAGTTTTAAACACAGTTCAGGGACTTAG
TTGCAGTTACTTACTCATTCAGCTTCCACAGTGAGGCCTA
GTTGCTATGAAGCATATTAACAAGCATATATTTAATCTTG
TGTTTGTATATAAGTTTACATTTTAGTTGGATAAAACATT
AAACTCTACTAATATGTGGTCAGCCTTCTTAGTTTGTTAG
TCTTTTAAAAGAACTGCCTTTCCCTACCTTTCTAAATCCA
AGAGAAGACACTGGAAGTCAGGGAAACACCCCACTGGCAC
GTGCCCCTGCCCAGACCCTCATACCTTCCTTCCTCCCCAT
CTTTCAATGTGCTGTCCAGGAAATCAAGAAAAATCAGACA
TTATTGTGAAGATAAACTGTGAAAACCTAGGAAAGAGGAA
AATCAAGAAACAATTACTTGGAGAACATATATGATCCAAT
TTAAAATAGAAAAAAGCTGTCAGGGAACATATTCCATGGG
GTAAAATATATCCAAACAAAAGGTAGGTTTTTACAAAAAT
ATACAAAGGAGATATTCATAGCAATATTTGAAAGCCGTAA
GAAAGACTCCAGTAATATCCTATTAGGTTAAAGAAAACAT
ACAAATTTATCACTATACCTAGGATTTAACTGAGATTTTT
TTGTCCAATCAGCCATTGATTTTCAATGGCATATTAATTT
TTTTTCAGATAACCAAACTTTTAGCAGGCAAGTATTTTGT
TGCTACAGATGTTTACCTCCCTAAAACAAAACTTTGTTAC
AGCTTATAATGATATTACGAATAAATCCACGGTGGGCACA
GTGGCTCAAGGCCTATTAGCCTAGCCCTCTGGGAGGCAGA
GGCAGAAGGATTGTTTGAGCTCAGGAGTTGGAGACCAGCC
TGAACAAGAGACTCATTCTACCAAAAATAGGAAAAATTAG
CCTGGCCTGGTAGCACATGCCTGTAGCCCCAGCTACCGGA
GAGGCTGAGGCAAGAGGATTGTTTGAGCCCAGGAAGTTGA
GGTTGCAGTGAGCTATGATTATACCACTCCCTCCCTCTGC
CTGGGTGACAGAGTAAGATCCTGTTTCAAAAAAATTAAAA
AAGAATAAAATAAAACAAAAAATAAACTGCAAATAGACAG
TTCTCTTGAAATGTCTCTAGGAGGCTTTAGTCATTGCTGG
AGGTATAAGCAATACTACTAATTGAAGAATATTTTATCTT
CTTTGTAAAAATTTCCTTTCATTAAAAACTAATTGAATAT
TGTAACAAAACTGCAGGATATAATTTTAATGACATTTATG
AATATTTAAATTGATTTGCAGACTAAGAAAATGAGTTCAT
GAGTAAGCCTTTGAAAAACTCAAGTAGCAACTTCTTAGAA
TACATGATGTTATGGGGGATGACTATTTTGTTCATTAGCA
TTTTTAGGCTTTCAATAATTTAAATCAATTCCTTCTTTCT
CCAAAGTTAATGTTTTTCTATATAATGTGAATTAAAGATA
GGTTATAATTTTATGTTATTTTCCCTTTTATTTATGGAAT
TACGAATAGTGGAGAAGAAAACAACATATGCAGATTTCTA
GTGCCAGGGCAGCGTCTGTGTTCCGAACCGGCCTCAGGGT
AACAAGGCAATTTGACTTGTTAGAGCTAAAAAATAGTGAA
AGCACAAAACTACAAAAATACCCGGCAACTGCTACTGGCA
TGTGACTACCTACCCCCTTCCTGCATTAGGCTATTTTTCA
GGAATTATAGTCCCGTTTTTATTTTGCTCCGAATTTGTGC
AAATGGGGATTATAAACTTTTTCTCAGTATTTTTCTTCTA
CCACTCCAAGCTTAGTCAGGGTGCCCACCTAAATCTCTGC
AGACATCACTAATTTGTGATGGCAGGCATCATGTATTTCC
GTTCGCATACTGGGGAAACCGCCTCAAAAGACTGAGATAT
TGAAGGTTTATTGGGAGAACTCCAGGGTGACACACCAGGA
AGGAAATGAGGAAGGCATGGTCAGGCAGAGGAAGAAAGTG
ACCCACAAGGAGGGAGCTCCTGAGACCTCTGCTGACCCTA
CAGGAAGTCTGGAGCCTAAATTAAGAAAAGAGGGAATTGG
CTTTTATGCCACATAATTCAGTCATTGGCCACTTCTGACA
TGTGATGTAGCCTTGGGTTAGGTAGCTCCAAATGGGATAC
AGCTGTGAGCAGCCGCTGATTGTCCCAGCAGCTGGAAGAT
GGATGCTTTGGCCCTGAAAAGGGGATCTGTATGGGGCAAC
ACAATGTCCAATACATTTCACTCATGTTCACTTGCTTCCT
GGAGTAACTTCCTCCTAGCAACAGCATCTTCAGAATTTTT
AACAAGGTATGAAGTTGTTAACTAGGTTCGTGAACAGACA
AAAGAGAACTCTATGGTATTCGGAAGTTAGCAACAAGAGG
CAAAACTCCCACTCCTAGGGCAGAGGTTGGAATTATGAAA
TCCTGAAACCTGAAGAGAAATGGCTCCACAGAGCTGAAGC
TCAGGCTTGAGGAAGAACACTGCTTGGCCCTGCTCTGCAT
TGGGAAGAGCAGCTTGGTGAGGCTGGGGCCCAAACCTCAG
AAACCTCATCAGCTGGGGCTGAAGCTGAAGTCTCTGAAGG
GGCTGTGATGAAAGTTATTCTGCACATGTCGGAAAAACTG
AATTTAGCTGCTGCTATGGAATGGAAGCGCTGCTGCTGGG
GTGATGAACTACTGTAGAGGCAATGTTCATAGTAACTTAA
GTGGACAGGAAGCCCACAAAAATCAGGTAGCAAGGAAAAT
CATTACTCCAGCCTCGAGTTCTCCCTCTGGCTCCCACTAT
TGGCAGAGCCCAACATAGAGCCAACTGGGCTGAACAGAAA
GTGGTTTGCAGAGTCCCAGCTGAGCACGGCAAAGCCAGGT
ATATAAGGAGGGGTCTAAAACAAAGAGACAATGACTTAAT
AACAAGTACAGAAATGTATAGGGCAGGAGAGAGGCCTGAG
TATAGACATGTTTCAATGAGAACAGAGGTTATGGAACCAG
TCGGACTCAGGTTAAAACATCGTGTCTGTTCTTCCACTTA
CTGATTGTGTGAGTTCAGTGATTATCTTAATTTGGTGTTT
CAGTTTCCTTATCTGTAGAATGGAGTTAAAACCTGCCCCA
TGAGGTTGTTGTGGGAGATAATGTTTATAAAACACTCAGC
AGCCAGCCTGGCTCATCCTAGTTGCTCAGCAAATGAGTTA
TTATGATCACCGTGGGGAAGATGGAAGTCAGGGAGACCTG
TGGGGCATAATTGCCCTAGCACAGGACTTAAGCTTTATGC
ACTATGAACTATGCTGGTGGTAGTGAGAATAAAAGTAATA
GGATAGACTGATGTAAGAGACCTTTGAAAGACAGGTTCAA
AAGAACTCAGTAACTATGAACGTTGATCCTTACGGCAGAT
GAAAGAAAGGGAGAAATCTCCAAATTGGTGATGACACCCT
ATCATTTTTTTAAATTTTAAATTAATATGAGGGTACAAAG
TTTTAGGTTACAGTGTTCTCACTTCCAAGGTAAAATTCAA
GCTGCAGAAGAGCCCTTCACCCAAGGGGTGTGCTGAATGC
CCTCGCATTGATTTAAGTAAGATCCCGCCAAATGCCATTC
CTTCTCCCTCCAGTGACCCTCCCCCCTCCTTCTCCCCTTC
CCCTCCTCACCCCTCCCCCTTGCTAGAGTATATTTTTGTT
TTACCATTCCTATGAGTAATTGTTTATATATTGGTTTCAT
ATTAGTATTGAGCACATTGGATTTTTTTTCCCATTCTTAA
GATACCTTACTAAGAAGAATGTGTTTCAACTTCATCCAGT
TAAACATAAAAGATGTAAAGTCTTCATCATTTCATATGTT
TGAATAGTATCTCATGGTATACATATACCACAATTTGTTA
ATCTATTCATGGGTTGATGAACATTTGGGTTGCTTCCACA
ACTTGGTAATTGTGAATTGAGCCGAAATAAACATTCTGAT
GCAAATGTCTTTGTGGTAAAATGCTTTTTGTTCTTCTGGG
TAGATACCTAGTAATGGGATTGCAGGATCAAATGGAAGGT
CGACTTTTAGTTCTTTGAGAATTCTCCATACTTCTTTCCA
TAAAGGTGGTATTAGTTTGCCATCCCAGCAGCAGTGTAGA
AGTGCTCCCTTCTCTCCTTATCCACACCAGGATCCACAGT
TTTGGAGTTTTGTGATTCTTGATGGATAAAAGATTTAAAT
TTAAGACACAAAACAATAAAAATCCTAGAAGAGAGTGTGA
GGAATACTTGAAAATATTGGCCTGGAAAAAGACTTTATGA
GGAAGACCTCCTCCCTAACCCCTGGCAATTGCCGCGACAC
AAAAATAAATAAATGGGACATCATCAAGCTACAAAGCTTT
GCACTGCTAAGGGCACCACAACCAAAACAAACAGTCTTCG
GAATGGGGGAAGATTTTTGCGTGATATGAATCTGAGAAAG
GCCTGATAACTAGAATCTATAGAGAACTCAAATTAAACAA
GAGAAAAGCAAACAACCCCATTTCTCTGTGGGCAAGAGAC
TTGAACAGTAACTTCTCTGAACATGACAGACAAATGGCAA
ACAAACACATGAAAAATGCTCATCATCTTTAATCATCAGA
GAAACGTAAATCAAAGCCGCTCTGAGCTAACACCTAACTC
CAGTAAGATTAGCCCACATGACATTCTATTCAAACGGAAC
TTTCCAGTGCCGTTGTGCCAGCCTAATGAGATAATCAAAG
GATTGCATGTTAAACCGGGTTGGAGGTACTGTTTTGAATA
TACTAAATCATCAATAATTTGCTCAATAACTTACTTTTGC
TATACGTAGTGGAGGTCGTGGTGAATCTGGTATCCATGTA
CCCTGCTGGAAGCATTGTAAATCAATGCAGCTCTTTTGAT
AAACAATATGAGATAATTATCAAAAGTGGTTTAAATGCTT
ATCATTTTTGACTCAGTTATTTTAAAATCCAAATTCATAG
GAAGAAGATGTGAATGTGCACAGATGTACATCTGCGACTT
TAGATGATAACCTTAGGAGCAGCTACTACTGATCCCAGGA
TGTGTTCTTAGGCAACAAAATTAGTTTGACCCAGAATGCC
ATGTCTGATGTACTCTTGTTCCTATTTTTTGCTCTAAATT
CCTGCAAATGAAGGCAGTTTGAAATTGGAAGTTACATGGC
CAATCTCTGCCAGAGGGCAGCATTCCTCTAGTTCCTTGGC
TATGTAGTTAATCACTGCCTTGTAATTTACGAGTCATATG
GGTTCTCTCCACTAAATTATACGCTTTTCCAGAAACATCA
TGATGGACCCACTTAATAAAAAATCCCAGAATACCTCCGG
ATCCAGCCTTCGCAACTCTAGCTTTCAGCTTGGTCTGGGC
GCTTTCCTCTTTGGCCTTGCTATGCTTCTGGTGCTTCTCT
CTGCCAGTCTTAGGAAAGCATTTCAGACACAAGACCACCA
GCTTCAGCACAGGGTGGAAGCCTCTACTTCAAAACTGCAG
CCTGATACATTCTTGTCATTCTCTTAGCTGTTGTTTCTAA
GCCTCAGTTATGAAAAAGTAGGTCAGAGCAATAGAAATGT
ATACAGTAATCATTTGGTATGGCCCAAATAATGCCACTAA
AATGTCCATGATGTTTTGAGATATTACTCAAATTATATTG
ATGATATGATTGAAATCTGGGAAATGTATTTCTCTTGCTA
GTCTTGCCTCAGGTCACATCCTCCCTGTCATGTCACTTTC
TTCATAAAGCCTTCCCCGTCCTCTTTGGACTGTCAGACAA
GCATTATCTCTACTTTCCCTCAGTACATACAAGATTGCAC
ATACCTTCATTATAACATTCTTCTTTTGAAGTAATGATGT
TTGCATGGTTTTATTCCCCTCTATACTATTAGCATCTCAA
GAGCATATACATTAGGTACTTGACAAATTTTGCTGAATGT
TTGTTGAATGAATTTATTTCCTAGTGTAACTCCAACAGTT
ACCCATGCTAATGGAAGGGAGGCAAGGCTTAGAATGATAT
AAAATTACTGACGATGCTGAAATCTAAGATCCCTGATTCG
AAAAGCTTGTGTACGCAATGATACAGTCACATATTCACAC
ACAAACAGCTAGGCATCCAGGAAGATTTTAGAAGAAGTAG
TCAACTGATTCAGATTCTCTATAGGGTCAAATAGCCAGTG
AGAGAAAACAGTAAAACTGATGTGGTGGAATTTGCTCCAC
CAGAACACATTTGTGTCAGATTCCCTGTGGTAAAAAGTAT
TTTCCTGTCCCACCTGCAAGCCAATAGTCTTCACCACATT
AAAATTGCAAGCAGTTGGTTCTAATTTACATACTTTAACA
TCAGTTTCATGCAGGATGCATAGCATGAGTCTGAAGAGGT
AAGCTGACCTTCAACATCATTCTCAGGAATGTGAGTTTGA
GGAGCCAGGGAAGGCGGAAGAGTTAAGAGAGCAATACACA
TGCATGTGGCTTTTGGTGATGCTCGGGTGCAGTGTGAAGC
CTGGGTCTCAGGCAGGGAAGGATCATTTGGGAAGGGGGTA
AGAGAAGAAGTGAAGAAGAAAATCTTTGAATGGAGGTGGG
GCCTATTTTCCTTTCCTTTAGGCAGAAAGGAAAAAGTGAA
GGATTGCTGATTAAGGACAGAGCACTGCAGTGAGGCCAGG
GAAGGATTTTATTAGCTAGTCTGCAACTTGTCAGGTAAGA
GGGGAGGGATGTGCAGAGAGGGACATAAGGTTTCATTTCT
AGGAGAGGAGTTTGGTTTGAAACTGACATCGTGGGGAATT
TGAGTGGTGAGCTGGAGTTAATACTATTTGTGATTTCTAT
CCAACAAGAACTGTTTACCTTAACAATGCAGTCCAGAGGC
ATCTACTTCGGATAAAAAGTGAAAAAGGGCAAAGGCCATG
GCTGTGGGACCAAAAGCAGGTACTGGAAGCTTCTATGCAC
ACGTCATGAAAGTGTTTCTCTGTTTCTCTTGATTTCTAGT
CCCCTTTTAATTACTTGGCAAGAAATAAGAGTCTATATTC
AACATTTATTCAATCTGTATATATGCTGAGGGCCTAATAG
GTACATTATTCAAGGTGCTGTGGTTAAAGACGTGAACAAG
TTATATTAGTGAACAGATCCTGCTCGCATGGAACTTGCAT
TCTAATTGAGGAAACAAACAATGGAGAAGTAAAAAATAAT
AATAATTTCAGATATTGATTTGTGCTGTAAAGAAAGTAAA
TTAGGGCAATAGGATTTGGAAGAGGCACCATTTAGGGAAG
GCCTTCCTGAGATGACAACAGCTGAGCAGAGATCTGGAAG
AAGTTCCAGTGTGTGAAAACCCAAGACAAGGAAGGGGAGA
GTGTGATGGCTCTGAGATGGGAATGAGCTAGTTTTAAGGA
ACGACAGACAGCCGAGGTGGTTGGGATACAGCAAGCAATG
GGGAGGAGGCAGGAGATGAGTCTGGGGAAGTAAGATGCAG
GAAGTTGTGGTAGCCAGAGCTCCAGCTGGGGCATTGGGAA
ATGATCTTCTGCAGAGATTTCCTGCGTGACCCAAGGACCC
TCACCCTGTGTCTTAGCTTCCTTATTGCAAGATAAGAGAC
CCAGCCAAAATGATATGAACTCTACCCTAAGGCAAGACAG
CACTTAATGCCACTGCTTTAAAAGTGATCTTTAAGGTTTT
GTAGCCTATATTCTAAGCCTAGTGCTGCTCAGGACCTATC
AGGGCTTTCTGCAAGCTGGCTACAGGTTCCCTATCTACAG
CATTTACCTCTACGCTTTAGGACTCTTTTCTTTCTTTACT
CTTCTCTTCTCTTCTCCTCTTCTCTTCCTTTCCCTCTTTC
TTTTCTTTTCTCCCTCCCTTTCTTTTCTTTTCTTTTCTTT
TCTTTTCTTTTCTTTTCTTTTCTTTTCTTTTCTTTTCTTT
TCTTTTCTTTCCTTCCTTCCTTCCTTCCTTCCTTCCTTCC
TTCCTTCCTTCCTTCCGTCTGTCTTTTTTCAGGGTCTCCC
TGTGTTGCCCAGGCTGGAGCGCCATGGTGTGATCACAGCT
CACAGCAACCTTGAACTCCCAGGCTCCAGCTATTCTCCTA
CCTTAGCCTCCCAAGTAGCTAGGACTACCAGTATCTGCCA
CCATGCCTGCCTAACCCTTTAGGATTCTCTAGCTGGACTG
TTCTTTTCCCTGTTCCCAAAACACAACAGACCAACAAGCA
TTGAAGTTGCAGTTTTGAGTCCAAAAGCAGTCTGTAGGCA
AAATTTCTTTCTTTCTCTTTTTATTGCAGTTTTTGGCCAG
GGTCGGGTTTGAACCCACCACCTCTGGTATATGGGGCCGG
AGCCATACGTCTTTGAGCCACAGGTGCTGCCCAGAATTTT
TTCTTTGTTAGGGAACCTTAGTCTTTCCTCCTAAAGTCTT
CAATTGACTGAATGAGACCCACCCACATCATAGAGGATAG
TCAGCTGTACTCAAATTCCACTGATCTAAATGTTAATCAT
ATCTAAAAAATACGTCCACAGCAACATCTAGACTAGTCTT
TGACCAAACAATTGGGCACCATAGCCTAACTGAATTGACA
CATAAAATTAACCACCACAAGTGGGAGTGGGTAGAGCTCT
ATGAATCTTCATGTTCTTCACTACACTCAATACAAGTACA
CTGTGTACAGTGAGCACTTGATAAAGAGCTAACTAAAGGG
CTCTAGTTAGGCCTGGGTATCCACTCAGTAAGCACATCCT
GTATTTAATGAGCACCTGCTTTGTGCCAAGCTCTGTTCTA
AGAGCTGGGGAAAGAAATAGCAATAAACGAGGCCGAGAAT
TAAATTTGACTATTTCTCATTCATATGCTTTGGCATTTTG
TAGATCCAGTCTGAAGGTTGTTTTGTTATTTTAATAGCTA
GTGCTGAAAAGTTGTAAGCATAATCCCTTTGTAGGTATAC
TCATCAAAGCTGTCAGAGAAGAATTGTAAAAAAAAAAAAA
AAAAATGAAAAAATGAAAGAAAGAGGTGAGATAATTTACT
TGTGACAGAGCAACGTAGACTTTCATGTTTGTTGGTTACA
CATCCATGAATTCAACCAACTGCAGATTAAAAATAATTTT
GGGGGGAAAATTGCATCCGTACTGAACATATATGGACTTT
TTTTCCTGTCATTATTCCTTAAACAATGGCAATATACAAA
CATTTACATAGCATTAACATTATATGAAGTGTTATAAATT
ATTTATACTTGATTTAAAGTATACAGGAGGATGTGCACAG
GTTGTAAGCAGGCACTATGCCATTTTATGTTAGAGACTTG
AGCCTCTGTGGAGTTGAGCATCTGCAAAGGTGCTGGGATC
AATCCCCAACAGATATAAACACGGCTCTTCAAGATTTCTG
TTCCTCGTGATTCAATCAAACACGCATCTACTTCTTGCTG
AGAATGGAATTTTGTAGATGTAATTAAAGTCCCAAACTAG
CTGATCTTGAGATTAGGAGATTACCTACTTTGAGAACAGA
GAGGTGTTCTGGCTAACAACAGACGTCAGAGATTCAAGGT
ACAAGGGGTCTTCTATATACCATTCCTGGCTCGAAGAAGG
AAGGAGTCATCTACTAAGAAATGCGAGTGACCTTAGGGAC
CCAAGAGCAGCCCTTCACCAATAGCCGGTAAAAAATAAAA
CGAAAAGAACTCCTAAAACCACAGGAACGGAATTCTGCTA
ATAAGCTGAATAATTTTGAAAACAGATTCTTCCCAAGTGC
TCCAGAGAAAGGCCAGTAGGCAAACATTTTGATTTTGGCC
TTGGTAAATCCTATGTACAGCATCTAGCAGAGTCCAGGTA
CAGTAGCTCATGCCTGTAATCCTAGCACTTTGGGAAGCCA
AGGCAGGGGGATCACTTGAAAGCAGAAGTTGAAGACCAGC
CTGGGTAATAGCAAGATCTTGTCTTTACAAAAGAAAAAGA
GAGAAAGAGGAAGGAAAGAAGGAAGGAAGGAAGGAAGGAA
GGAAGGAAGGAAGGAAGGAAGGAAGGAAATCCACCAAAGG
CCATGCTCTGACCTACACAACTGTGAGCTAATAAATGGAT
ATTGCTTTAGGCCTCTAAGTTTGTGGTAATTTATTATGCA
GCAACAGAGTATACAGCTAAATAGTGATATGACTCATTTT
TAAATTTTGTTTTTTTAAGAATCTAAGAAAGTAAAACTCT
CATTTTAATAATCTTTGACACACATCATGCATAAAAGAAA
AATGATTTTCACTGGGAATGTCTAGAATCCTAGCACTATG
GGAGGTCAAGGTAGGAGGACCAATTGAGGTCAGGAGTTAG
AGACCAGTCTGAGCAAGCACTGTCTCCTCAAAAAATAGAA
AAACAGCTCAGCGTCCATAGCACCAAGGCTGGCGGGTTTG
AACCTAGCCCAGGCCAGCTAAACAACAACTGCAACAAAAT
AGCCAGGCATAGTGGCAGGTGCCTGTAGTCCCAGCTACTT
GGGGGCTGAGTCAAAAGGACAGTCTAAGCCCAGTAGTGTG
AGGTTATAGTGAGACATATGTGATGCCACTGCATCCCAGG
TGGCAGAGCAAGAGCCTGTCTCAAAAAAACAAACAAACAA
CAAAAAAAAAGAATTCTTTTGTGTGGGGTCAGTGGTATTT
ATTTATGAAAATATTGCAAATATGAGACACACTAGTTTTG
TTTGGGGTAAAAAAGTCTATGGCAAAGCATTAAGCTTTAT
GTTAAAAACAAAATAAATTAATGAGGATTCATAAGCCATA
CACACTAGCGTTTGTGTAAAATACTTAGTATCGTCTTTAT
CATGTGTTTTGAGGGTAAGTCATAATATGGTCAAATTCCT
GGTATTAAATTCCCCAAGGACCAAGGAACTTATGAAGGAA
ATGAATAATTGGTTAATGCTTCAGAAATGAAGGCTTTAGG
GGAGCAGAACTGACAATGTTTCTTGTTCTTAATAAATGTA
GATAGACGTATTTCATGATAATTTAATATGCCTGAAATAA
ACTCCCAGTTTGCATCTGGCAAGCTTCTTTCTTTTTATTC
ATAACACTTTTCCTGTAGAGCCACTCATCTCTCAAACCTC
TCGGAACCAGCAAAACACACCCTGAAGGCAACTCAGGCCT
AAATACTAACTTCTGAGTATAAATAGAATACAGGAGCAGG
AAGGACGCCAGCGATGGGACGGGTCAAAACACCCAAGGTT
CAGAGGAGAAAACGGAAGCCCAGGAATAGGCCTTCCCATG
TCACAGAGCATTTGGTAGTGGGCCTTGGGTTGGAGCTAAG
ACTTAATTTAAGACAGCAAGTAGAAATATAAGTAAATGTA
CCTAGAATGACCTTTTTCAGAATTAACTTGCTAATACATA
TGAGTTATTTCTGACAAAATTAGAACGTGTTGTTTTTAGT
TTTGAATTCTGGGCCCCTACACAAATATTACAGAAGATGT
CTCCGTTCTCCTATTTTGTTCACTGTAAAATGAATAGGTT
TCTAATGGCAGGCCACCTTTGGGGGCTGGTAGGTGGTATT
TATGTATATGGCTTAAAAATCACTGAAAAATCCTGGTGTT
CAGTTGGATCTATGAAAATAAGTTTAGCTGTGATATAAAA
CAGGCTTAGGTGCAAAAATCTCCTGACCCAGCCACGGAGC
CAGGGGTTGTGAACCTAAAACTACCCCCCCCCCCCAGGAT
TCTGACTGTTAGAACATACATCAGAACCACTAGCCAAAAA
GAGACAAAAATATCTGCTTTATTGATGGTTTGGCAAGTGC
TCAATATCTCCACATCGTGGGGATCTGTGGTACAACTTGG
AATAGAAAAGAGCTGCTTGTATGATGCCAAAGAGGGGGCC
TCCACATTGGAATCTGGGCCTTGGGACAGGCAGTAGCATT
TGGGGGTAGGGGGAAGGAGTAGGCCTAGTGGAGGACTCTG
CGTCTGCAGAGAATCCACCAAGGCATCCACTGTCTGCCTC
TGCCTTTGTGTCTACCTAGAAAGCAGAAAGACAGGAGCGC
CTGGACCAGATGAGCTGTTAAGCCTGGATCCTGTGTTTGT
GACTAATAGCCCTACTTGCTGTAACAGTCAGAAATTAACC
ATTTTTTCCTATCTGGAGAGGAACCAGTAGAGAGTGGAGA
CTTGACTAGTTGGTGGAAGTTACCTCCTCTATAGGAACAA
GTGAGGATGCAGGAAGAGTCCCTCCAACTAAAGATATTTT
TACCTTTGTAGATAGGATTTGAAATCAACTTTGTTTCAAT
ACTTCAAAGAACTCTGAACCCAAAAGAACTACTGATAGAA
ACTTCTGAGAAAATAGAAAGAGCAAATAATTGTTACTAAC
TTCAGCCTGGCATTTGGGATGTCTCTCCAGAAGAATAGTG
AGAAGTGTAGTGTTTGAGGGAAGATTCCACCATTTATAGG
CTATATGGAAAATACTGTACTGTTTGATTCTGTTGATTCA
CCCATAAAATGGAGACCAGCTAATCTACCACAAAGAGTTG
TTGGAAGATGAATGTCATATAGGAATCACTAGCTAAATGG
ATTCCTAATGGCTCCTGCTTTTTTCCATGGTTATGTGTAC
TAAGAACAAAGGGGGAAAGACATATTCAAGCTAACTGGAG
AAGAAACAAATCCTGTTTAAAGAGTAAGACTGTGTTTCCC
TCTGTACAGATTTTAAAATAAAGACTCTTAGTTGGCGCCG
GGAGCTCTGTGTGTACGTGTGTGTGTGTGTGTGTGTGTGT
GTGTGAGAGAGAGTAGCTGCTCTAATAGTACTCCAAAGGC
TCTAATGCTACATACTAAACATGTCAAACCATTAAGTGTG
TACCAGACACTTTGGTAAATTGACGACATACATTATTTTG
TTTCTACCAGGTACCAGGCACAGAGTAAACACTCAGTACA
TACTTGTTGATGAAATGAATAAGCTATCCTCATAATAACA
TTATAAACTACCGTATATACTCGAGTATATACGGTATGTG
TTGTTATCTCTAAGTTAGATATGCAGGGTAACTTGTACAC
GATCACAGTGTTAGAGCTAGGACGGCAAGCCAGTCCTGCA
TGATTCAGACCACTGCATTCCTCTGCCACACAAAGCCGGC
TGTCCACATGACGCAAACTTCTGACTTGTACATGTCCCTT
TTATAAATCTCTTTTGTTAGCAGGGATTCTTTATGCTGCT
ATAGTATTCTAGGGAGTATTTTTTGCATGTATTATTACTA
TTTTATTGTTTTTCTTATTCAGACTCCATAGAGACTGTCA
AAAACCGCCAATGCTGACTATATTTCAAGTCGTTGTGATG
GGGTATTGGGAGAAGCTTTTAATTAACAATATTTGTGCCT
CAGATAAACCTCATTGGCTATGATACTGCCACTATGCAAA
GCTATGAATTATTATTCTTAATTGACACACAACAATTAGA
CATATTTATGGGAACAGTGTGATATTAGATACATGTATAC
AATGTATAATAATTAAATTGGGGTCATTAGCATATCCATT
ACTGCAAGCATTTATCATTTCTTTGTGTTGGGAATATTCA
AAATCTGCTCTTCTAGTTATTTGGAAAAAATGTAACAAAT
TGCTGTTAATTATAGTCCCCCTATAGTGCTGTAGCATACT
AGAACTTATTCCTCCTAGCTAGCTGTACTTTTGTATGTAT
TGACCAATCTTTGGCTATCTACCCGACCTCCCTGGTTTTT
TAAAAAAGTATTATCAGGTCTAGTTAAATAATTAGGTAAG
TAGATAGGAGTTACATGAAGTTAATATGGTGGCTTATGTG
GCCTATGTGTATAGCAAGTAAATATATCTTGTACTAGGTC
CAATCCCATGTAAGATAAAAAAAAATCAATCTGTACATAT
TGGGCCTTCCAGAAGCCTAAAGTTCATTGGAGATACGAAA
TAAATACATAGATGTCTATGACACAAGGTGGAAAGACACA
AATGCTATGCAAAAGATGAAGATCAAGTGCTATGAGAGTT
CAGCCACGAGAGAGACTGAACACAGTGGGCTCTCCATGTC
CAGTTTCACATCTGTAGATTCACCCAACCACAGATCAAAA
CTATCTGAAAACAACAACAACGAAAAATAACACAAATAAA
AATACAGCATAAACTATTTATACAGCATTTACATTGTATT
AGGTATTATAAGTTATTTAGAGACTATTTAAAGTATATGG
GAGGATATTTGTAGGTTATATGCAAATACAATACTATTTT
ATATAAGGGACTTAAGCATCTATAGATTTTGGTATGAAAA
TTGGTCCTGGAACCAATCTCTCATGGATATTAATCAAGAA
ACAACTGTACAGGCTTGGCACCTGTGGCTCAAGCGGCTAA
GGCGCCAGCCACATACACCTGAGCTGGTGGGTTTGAATCC
AGCCCAGGTCTGCCAAACAACAATGATGGCTGCAACCAAA
AAATTGCCGGGCGTTGTGGTGGGTGCCTGTAATCCCAGCT
ACTTGGGAGGCAGAGGCAGGAGAATCACTTGAGCCCAGGA
GTTTGGAGGTTGCTGTGAGCTGTTATGCCATGGTACTCTA
CCCAGGGTGACAGCTTGAGCCTCTGTCTCAAAAAAGAAAG
AAAGGAAGGAAGGAAGGAAGAAGAAGAAAGAAAGAAAGAA
AGAAAGAAAGAAAGAAAGAAAGAAAGAAAGAAAGAAAGAA
AGAAAGAAAGAACTGTACATGTCAGTCAGGAATGTGAGAT
TAGGCTTCATGAAGGCAATTAAGTGAAATAGGCCTTGAGG
GATGGGTGGAAATAGGATGCATGGATTTAGGAAAGGAATT
GGGGAAGATGAATAGCAAAGGGCATTGTGGGAAAATGGGT
ATATATAAGGAACTGCATTTTTATTTACTTTTTCATTTAT
TTATTTCTATTTTATTATTTTTTTGGAGACAGAGTCTCAC
TATGCTGCCCTCAGTAGGTGCTGTGGCATCACAGCTCACA
GCAACCTCAAACTCTTAGGCTCAAGTGATTCTCTTGCCTC
AGCCTCCTGAGTAGCTGGGACTACAGGTGCCGCCACAACG
CCCAGCTATTTTCCTGTTGTAGCTGTCATTGTTTGGCAGG
CCCAGGCTGGGTTCAAACTCACCAGCCCTGGTGTATGTGG
CTGGTGCTCTAGCCACCGAGCTACAGGCGGCCAGCCAGGA
ATTGCATTTTTAGCCTGATAAGAGATAAGAAGCACAAGGC
AGAATTAAGATTAGAAAGATAGGTGGGAGCCAGACAGTGA
TAAGTAGAGGGAGAGGATGGCATCTAAAAGTAGGCCAAGA
AGTTTAGCTTTTAGGCTGGGGTGCCAGTGAAAGATTTTTT
TTAAGTGAGAGTGACGATGCTAGTGCTTTTTTAGGACAAT
AATCTGACAGAGATGTGTAAAATGGATTGGACTGAAGAGA
GCCTGTGGCCAGGAAGACCAACTAGGAGGCTCTCACAGGA
CTTTCGATGGACAGCACTGAGGGTTGGCCATGAGCTAGGG
TAGTAGAGAGTGGAATGGGATGGTGGCACCAGGCAGAGGG
GAGCGCCAGGTGCAGGGGAGGCAGTGCAGTGTAAGAGGAA
GAGCACTGGATGCCAGCCCTTTGCTGACGTGGGATGCAAA
TAGGATTACCTAGGGCACACTGGGATAGGCATCCCTGTGT
CAGCTCACAACTCATTAAGGCACGTGGTGTTATCCTTAGT
TTACAATGAGGAAACTAGACTCGGAGTAACCTGCCCAGGG
TCATGTCCTGGACCTCCATGGGCTTTGCTTTCCTCATTGA
TGAAAGGGGAGTGATGAACTAAGATCTCTTTCAGTGCTCA
CATTGGGTGAATGTGTGAAGCTTTGACTCTGAAGAAGAGA
ACTGAAACTGAACTGGCAAACCAGTAATCAGGTGCTGGCG
CCTGGGGAAGGCTGGGGAGGGGTGTCCAAGAAGACATCAT
TTCCAGACCTGGGTCACTGAGTGGATGGTGAGGTCAGTAA
GAGACTAGAAGCACGAAGAAGGAGCACTTTTGGAGGGGAA
GCTGCTGAGTTCTGCTCTAAACATGTTCAGTGGGAGGTGC
TGGCGGGACGTGCCAATGAGGGTGCACTCACGGGTGAGCC
CACATACTCAGCCCCCTATGTGGCCTCTCCTTTGTTGAGT
GTCTGCCCTGCTTCATCTCTTTGCATTCTTTTTGTTCTCT
TGCTCCCCTCACTTTCCCTCTTCAGATCTTTTTTATCCTT
GTCCTCTTTTTCCCAACAGAGTTAAAACACGCAGAAGCCT
TTTTTAAACTGAAAAGCTATGAAAATATAAGGAACTATTC
TTATCTTTTGTCTCTATCAGTGTTTTTCAACTGGGGGCAA
CTTTGCCTTCCAGGGTACATTTGGCAATAACTGGAGACAT
TTCTGGTTGTCACTGGAAGGGGGCTAACTCTGGCATCTAG
TGGGTAGAAGCCAAGATCACTGCAGTCCTACAATGAACAA
CACCAGCACCACCCCAAGATATCAATAATGCCACCATTGA
GAACCCATTCTTTGCTCCTGAGGTCTGGTACTGTGACACT
CCTGAGGTCTGGCCACTGTGACACTCCTGAGGTCTGGCCA
CTGTGACACTGTGAGTTGATGTTTAAGGCAGGGAGAATTG
GCTTCGTCAGGCCATTATAAAAGGATTTAGGGAATCTGAA
ATGTTTGCAGTGGATTGTTTTTAATATGTAAATACAGTAA
CATTTCTAAAGTACTTACTATGGGCTAGGCATTTTTAAAA
GTACTTTACACATAAAGGATGTCCTAAAAGTGATCTCTAA
AGTTGCCATACAGGACGGGTGCAGTGGCTCACACTTGTCA
TCCTAGCACTCTGGGAGGTCAAGGCAGGTAGATCACTTGA
GCTCAGGAGTTCAAGACCAGCCTGAGCAAGAACAAGACTC
CATCTATACTAAAAATGAAAAACTAAAGCAAGAAGATTGC
TTGAGCCCAAGAGTTTGAGGTTGCTGTGAGCTATAACTCT
GCAGCACCCTACCAAGGGTGACAAAGCGAGATGCTGTCTC
AAAAATAAATTAATTAATTAATAAAAATAAAGTTGCCATA
CATAGGGAAAATGGGAAATTGTAGCTAAATGTACCTTTAT
TTACAAAACATTATAAGATTTTACAAAGAGGTGGCCAACA
TGTAAAGAATATTAGGTAAATAGTTTGTAAAATTTTGAAT
GTTCCCTTGTACGTATACAGGTGGTCCCTGGGTTTCAGAT
GAAATATGTTCCTAAGAACTTCTTTAGATCAGAATTGTAA
GTAACTGAGATCACTTATGAAAAGCACATATATGAGAATA
ATAATAATAATAGCAATACTATAATGGCTCATATATGCTA
ATAATAATACAGCTGTACTGTAATAATAAATTACAGAAAC
GATTGTGCTCTCTGAATTCAAACAAACAGAACATAAAAAA
ACTCATACCAAAACTTTAGATGGGAGATAAGAGAAATTTC
AAACAAAGAATATTGAATGTTAGTACTCACCTAATCTTGC
ATCAGAGTCATGTGGACTGGAAGGGTCATTTTTGAGGCAC
GAAGGTAGGCTGATGTTCACTGGAAGATGATGATGGAGTG
GGTGCTGGAGAATCAAGACTTGATTCTGTTACTGAAGAAG
GGGAGCTTGCCACTCAAGTTGGTTTCTTGAAAAAGGCAAC
TAGGGTTGTTTGCATAGCTTTTTTCTTTTTACATCATAAA
TGGCCTTGTAGCCACTGAGGTTCTTACTACACGCACAGAA
AAGCTCTGTAACCCACTCAATGTTAGTATTAATACAGTTA
ATGATCCCAACCATTCTTTTAGGTAGGAACTACTAACAAG
TTCACACAGCAAATAGGCGGCCAAGCTAGAAAACAAACAC
AGGAAGTCTAGCTTCTACGTTGCAGTTAAACACTTTATCA
TCCTTTATCACCCTGCTCAATATAGCAAAGATGGTACTGC
TAAAATGTCACCAGTGTGGCCTCTGCCTTCATGGTTTTCC
CACAGAAACCTCTATTCATACTATCTCATTAAGGATTGCT
GTTCTTATATGATTAGTTTTACAATGACCAGTTAGGCTAC
TCATCTATGATCTGGAAATAGAGATATTTTTCTCTTCGCA
AAAGTAATTGGCTGCTAAAAGATCTAATTTGACCTCAGTA
GCAAGATAAGTGCTGTGTGCCTCAGTTTCCTCATCTGTAG
AATGGAGACATTAACTACATCATAAAAATTTGTAATGAGG
GTTAAGTGAGTTAATACGATGCTCTTCAATATGTGGTCTA
TAGACTTAACGCCAGTGGGTGAAGGTTTGTTCTTGATTCG
TAGGGAGATAAGTATAGCAATTAAGAGTAAGCACTTAGAA
ACTTTTACAGCAATTTGCCAGGGTAATTTTATATCTGTTA
AACCTAATAGCTAAAAAAAAAAAAAAGTTCTAATTTTACA
TGTTTTTAAATTTTTTTTCACTTTTCTAGTAACTAGTTTT
TATTGAATTCTACAAAAGCATTTGTCCATGATAAGTTGGA
AATTCAAAAACTATAAGTTTATCATCACAGATAGCATGAG
AAGCACTAGGCTAACATATGTAAGACACTTAAAACAGTGC
CTGACACTTAGTGTTCAATAAATGTTAGCTAATAATCATA
ATAGCACCATATTCCAATAAAATGAGCTATCTGTCCCAAA
GATGTATGTTCCTGAGATTTATCTTCTATGTCACTTTAAT
TTCATCTTCAGTTCTATTAAATCTCTTTCCTACAATGTGA
GCCATTAAAGGAAGTGGTACTATACTTCTTATCCATTAAT
CATACATCATCAGTCACTAAATATTTTAACTGCCACTGGT
CTCAAGGGGAAGATAGCCGGCACAGCACACGGCTATTGTG
GTTGTTATTCTGCCACAAAAAGCGACCCAGTCTTGCACTG
CGTCCTAGCTGCTAAGGGATCAATCTCCCTCACTCATCAT
CTTACTCACTAAAGCCTCAGTGACCTTCTAACACCCTCCC
AGGAGAAGAAGAGTCCCTTTCTTAAGAAATTACAGTCCAG
CCGGCAGCAGTGGCTCATGCCTATAATTCCAGCACTGTGG
GAGGCTAGGAGGGAGAATTGCTTAAGCTCAGGAGTTGGAG
ACTTGCCTGAGGGAGAGTGAGATCCCACATAAAAAAAAAG
AGAAAGAAAGAAAAGAAAAGAAAGAAAAACCCAACCCATT
GTAACAGATGCAATAGCAGCAGCTTCCAGAAGCTGAGATA
GAGGGATGCCCAGAGCTGGAGTCTGATGTTGCAGTGAGCT
ATGACGCCATTGTCCTCTGCTCAGAACATAGGGTGGGACT
CTGTCTCAAGGAAGGAAGGGAGGGAGGGAGGGAGGGAGGG
AAGGGAGGGAGGGAGAATTAATGTGGGCCAGGCACAGTGG
CTCTCGCCTATAATCCTAGCACTTGTGAGGCTGACACAGG
TGGATTGCCTGAGCTCACAGGTTGGAGACCAGCCTGAGCC
AGAACAAGACCTTGTCTTTAAAAACAGCCCAGCATTGTGG
TAGGCACCTGTAGTCCCAGGGACTCAGGAGGCTGAGGCAA
GAGAATCACTCTAGTCCAGAAGTTTGAGATTGCTATGAGC
TATGACGCCATGGCACTTCACCAAGGGTGACAAAGTGAGA
CTCTGTCTCAAAAAAAAAGAAAGAAAGAAAGAAAAGAAAT
TCACATATGCGTAAACATATTCATGATCTATGTGTATATG
ACTTAATAAATAAATAAATATACAAAAAAAAAGAAAAGAA
ATTAATTGCAGTCCAGGAGTTCTTAGGTTGCCCCCGTTAG
TCCTCAGTCCAATCAGGCATATTTGAAATAAAACAAATTG
CTAGGTAACAGAAATATTAGTATCAAAAGGGTTGTACTCC
CTGATACTACTGACTGCCTGTAAGAAATATGAAAGAAGAG
GGAGAAGTAAAAAGAAATGCTGGGCGGTGCCTGTGGCTCA
GTGGGTAGAGCGCCGGCCCCATATACCAAGAGTGGCAGGT
TCGAACCCAGCCCTGGTCAAACTGCAACAAAAAAATAGCC
GGGTGTTATGGCAGGCGCCTGTAATCCCAGTTATTTGGGA
GACTGAGGCAAGAGAAACGCTTAAGCCCAAGAGCTGGAGG
TCACTGTGAATTGTGATGCCATAGCACTCTGCCGAGGGCA
ACATAATAAGACTCTGTCTCTAAAAAAAGAAATGCCCACT
CCATGGAAGAGGTCCAGTGCATCTTGGGCAGAGATCCCCT
GACTTCCTTGGATTGCATGTTTTCCTCCCTCCCTTTGACC
CACTCCACACACTTTCATTCTTCTGTTGCCTTCATTAGAG
AACAGTGGCATCATCAGAGCTTACTGCAATCTCAAACTCC
TGGCCTCAAGCAATCCTTCTACCTTGGCCTCCCAGAATGC
TTGGGTTACAAGTGTGAGCCACCACACCCAGCCAGCAACC
CAGTTTTTCTTTCCCCTTTGAACCAAGAACAATTAAGGTC
ATATCACCTTCTTTTTTGAAAGCCCAGAGGTTCTACAAGA
TTGTGGGCAGGTAGGTCCTGACACTAGCTAACCTTGTTGT
TTCTCCAAATTAATGTTGCCATGATACCCTCTGACTTAAG
CTCTTGAGAATTTCATCAAGTCCTTTAGGATAATCAAAGG
CACAAAATATTGGAATCAAAACAGTTTTTCTAAAGACTTG
CTTGGCTTACTAGGTCACATCATAAATGAAAACTCCTTCT
GGAACAGTATTTCCATGGGCCCTTTTCTCTGAAAGCTTTC
AATCTGGAATGGTTGTCAGAGCTCCTTGGAGAGGTGGGTC
ACAGGGCTCACACATTTCCTCTGTATTGGAGTTCCAAGGG
AGGGCCTCTTACCTGCTCAGCCATTCACGTGGTAATAAAA
TCTCTTTGCCCCCAAGGATCACAGCTAGATTTCTTTTGTT
AAAATCTCATTAAAGCCTGATTCAGCCTGTAATAATTTGT
TAATAGATGGCAGTGCTATTTGGCTGAGATTGGGTTTTCT
TTCATTCTTCTCAGGTCTCATAATTGTCACCTTATCTCCA
AGGCATTTTGGTTGTCACTGAGGTGTAACAGATGCTATGG
CCACAGCAAACCACTGGGTGTGCATCCCATATCATCTGTG
AGAAAAGAGACGTCTCATTAGTTTCCCTCCTATTTTTTCC
CTTTTAAACTGCTTCTTATTCAGCTGAAAGAGATGGCTCT
TTTTCTAAAACTAGGTCAGATTCCCAGATGTTTTCCTGCT
GGGTGGTTTGAGTTAAATCTACCTGCCAAGAGTCTCTCCC
TCTGGTTGCATCTACACAAAACCACCAAAGGAAACAGTTT
AGATTTTAAAAATGTGTTTTCTGAGTGTCCATCCAAATGG
TAGCAACTAAATTTTCTGAGTCATGTAACAGAGTCTGTCT
GGGGGTGGAGAGGTCTGAAACCTCAAGAGCTTACTGTGTG
GGAATCACATGAAATCATCCAGGTAGAAGTGCTTTGTAGA
CTGTAATCTACAGAAACAGAGGGTCACAAGATCTAATAAC
CATGGCCTTAAGTCTAAGTAGAGGCAGGAAGTTGTTTTTC
TTTTCTTTTTTCTTTTTGGCAGGGGCTGAGTTTGAACCCG
CCACCTCTGGCATATGGGGCTAGCGCCCTACTCCTTTGAG
CCACAGGCACCGCCCGAGGCAGGAAGTATTTTTGCCTAAC
CCCATATCTACCAGTTTGTGAATCCCTTTACACATATGAA
GCAGGGGAGGGTGGGGGAGAAATGGGTTTTAAGTCTTCAT
TAGCTGCACCTGTCAATCAGCTTCTGCCACCAGTCAGAAT
GCAGTCATGATGGCTGAATGATACCATCATCTCTCAGACA
GTGATGGGGGGAAAATCCTTCTGATGATTGAATAGGGAAA
ATGGAATTCTGTAAATACTGCTGCTAATAACATCAGTAGC
TAACATTTAATAAGCACTTTCTCTCTACCAGGTGCTGTAT
TAATACCTTTACTTCTCACAAACTTATGAGATAGGTATTG
TCATTATTCCCCTTTTTAAAATGAGGAAACTAAGGGTTAA
GTGATGAGCTAACATTTGAACCCATGAATTCTGGCTCCAG
AGGTTGCTTCCTTACTTATTTAATCTCTTTACATTCGCTG
TGCTAAAATGTATTCTATTTATATAAGAAATAGAGGGTCA
GCCCACCTTCATTATCTCAAATCACTAGAATGGTCCTTAG
ATTGGGAAGGTGGTTGAATTGTGCTGAGTTATTGGCCATG
TACATTACACTTATTTGACCCTAAATCTAACTTCAGAGGA
GTTAAAAAAGTTGACTTACTAACATTGGGGTCAGTGAGTG
GCCGAGGCCACACCATGAATGAGGCTCGGAGGTATTCAGC
ACTCAAATACGTAGTGTTCTGACATGTATGGATGCCCTGT
TATTCTGCACCATACATGGCAAGGGGGCAGGGGGGTGAAG
CAGGCAGGCATCTCCACCAGAGAAGGTTGGCAAGTTCAGC
AGAGATACTTCGTGGGCTGCCTCTCAGGTTATTCCAGGAA
GCTTGGATTATATGTCCAGGGCATATAACCCTCCACTGGA
GGGTTTTAAGCAGGAGGATAATAATCATATTTCCCTCCCA
GCAACCATTCTGCAGTAGTAGCGCAAAAGATGGATTAGGG
CCAGGCAAGGCCAGGCAACTCTTATGATTAGAGTGGAGCA
AAAGGGAGACCATGAGGGACTAAAGTGGGTTGGGGTAGGA
GGACAGAAGGGCCAGGAGCAGAAGCAGAGGTGTTAAGAAG
GTATGGACCTTGTAATAGACATGGGGAGCTGGGGGTGAAG
TTGTCTAGCAAGCTTCCCAGGTGTAGGCTTAAGTGACTGG
GTAGATGCTGAAGCCAATATTGATAACCCAGGGGGGAAGG
TCAGACTCTGGGGGACTGTCTTAATGAAATGTTTGCATGT
GCTGAGTAGGTCCTGGCTGGAGAACACTGAAGTAAGACTG
CTGACAGTGTAGTTGGACGTGGAGGTTTCACGCTCAGAGA
AACGGTAGAGTCTGGGAAGACTTCAGCCTTAAGCTGGCAG
ATGAGAGGGATCATGTGATTGTCCAGACGTCCCTTAGAAA
GAAAAGAGGGTAGTGAGCAGTAGTGAGAGGATAAGCTACC
GTCTGCACTGACGGACAGGAGTCCATGATTGTAACATCTT
TGCACGCTGGGTGCTTCTTTCTGGTGGTGCATGGTTAAAA
AAGGGAGGGAGCCCGTGTGTTTGTCTTCAGGATAGCAAGG
AAGAGTGTAGCAGATGAGCTGGTAACCTACTCAGAAGTTA
GTCTTTAGGGTACAGAGTTCTCAGGAGTGCAGTAGGGGAG
AGGGGTATCTGTGAAGGGCCAGGAGAGCAAGCTGATGCCT
GGACAGGCGTATGGAGCGCAGCGGAAGGGGAGCTGTGGCC
CCTGGAGCTGCCCTGAGAGAGGTGCTTGCCTGGCAGCAGC
CCCGGGGGTCCTCAGCCTGGCTGTCTGAGCTGAAGGAATG
ACTTTATTGTTTTCCAGGGAACATGGCCAATTTCACAAGC
GGCCAATTCACAAAGATCAGACAAAAGCCATGTTAGAGCC
AAGGGGGCCTTTCTTCTGTGGTGGACATGCTTGACGGACT
CATGGAGAAGCAGAGAATCATCCAACATCTGCCCCCAGGG
CTGCCTGGAAAACAGGTGGGGTCACCTCATGTCAGAACAT
TCACCACCGGTCTGCTCTTCCCCTCCCAAATGGAGCGAAG
TGTACCACAAAGATGAGTATGCCTCTAAGCCTGTCATTTT
GGTTTGTGAAAAGCAGTTGACTAGGCTCAATGGGATGTAC
TTTATCAGTGTTCTAGATTTGTAAACTCATGAATGACAAA
TATTGGGACATCTATTTATTGTTTTTCTTTGCAAAACTGT
GGAGGCAGAATTTCCTTTAAAATCCATTTTTTTTTTTTTA
ATTCTTTCTTTTTTCCTGAGACAGGGTCTCACTACATTAC
CCAGGCTGGCCTTGAACTCCTGGCCTCAAACTATCCTCCT
GCCTCAGTCTCCTAAGTAGCTGAGACCTCAGAAGCCAAAT
CCACTTCTTACCTTTCTGGAACCACTGCTCATTCCTCTAC
CTGGTTTCTGTTCTCTTTCCCCTCCACCAGGTTCCAAAGC
TTTCCAGCTTTCACCTTCTCTCCCATCAAACTCATTCACA
AGAAAGGGTTTCAAATCACTCATGCTGATAGTGCTTACCA
GGGCCACCACATACAGTTGTGGGGGGTGGCACTGCACAGT
TCCAAGGGGCTTCGTGTGTGGCACTGCCTACAGAGATCTT
TCACTGGGCAGAGGCAAATCTCAAGCCAAGGAATGAATGT
GAAATGGGGGGACGGTTTAGTCTTAGTTGAGCTGATGAGA
GGTTTCAGAGGAAGACTAAAGCAGCCTGCCCGCAGTCCCT
GAAATCAAGTAGGCAGCTGCTTTTGCTGATGACTTAGAAG
TCTGCTCTTGCTCTCAGTGTAACCTCATAAGCAATTAAAG
TCAATCTCATGTTGCCATTAAAAAAAAAAAGCCAATCAAC
ATTGTGTTGAAAGGCAGCATGTGTCAGCCATTTCCCCTGG
GTTGCCCTCTCTGTAGACTAAAGCTTTTCTCCTCCACTAA
GGTTAACTTTCCCATGGAGATTTTATATAAGACAGACTCA
TTTGAGCTCATTAAGCTTGTGGGATTTTTCTACTGCTGAA
GTAAATACTTTTGGTGAAAGAGGTCCAACTCTTTGGAATA
CACATTCCTTAGCTCAAAGTTGCTTGAGTGGAAATTTTTA
ACAAGCAGTTCCCTCGGCTAGAGAGCCTCACAAACAAAAT
GTGATTTTCTTAATGTGCATGTTCCCGCAGAAGTTAATAA
ATGGACATTGCTCTGGTATAGACACATCCTGTTACTCAGC
TTGATCTTAATATAACTGGCCCAAACCCCATTTGCTGCAC
TAGCAAACAGCTGAATTCACTATGTCCAGCTCCATGAATA
ATACCCAGGTGGATTCTCATTGACACAGACAGAACGCCAG
TCTCTGAGGCATGACAGGGCTGCCAGGCCGAGCAGCCAGT
GTTGCTGTGCTCCCTCCCACTGTGATGCCGTGTCCCACTA
ATCAGAAGTCACCACTTGCTGCTGGTAGGGTGATGGATGG
CAGGCTCATGACACCTCATTATTTCTGAGACAAAGGGAAA
AGAAGGACGTCAGAAAGGAGTAATCTGTAGGCTTAGTGTG
AGGAGGGAGACGTTGCACAAAAGAGGAGGAAAGACTTGAG
TTAACCACACCTGCAATCACTGCAGAACTGAAAAGTAGAT
CGGATTATGCAGCCAGTCGCACAGGATAATTATGGATTCT
CGGGAGCTGAATGGGTTCACTGAAGGACATTTGGTCTCCT
CCCAGCCTTGGGGCAGAATCATCCTCACCCCATGCCAGCC
TGGGTAGAGAAGACTTCCCTGGAAAGAGACAGCAGAGTTA
CTATCACTCACTCTGGCTAGGCACGCCCTGTAGAATAAAT
TTGGAGAGGCTTCCTGGATTCAAGGAGTGAAAACTCCTGA
GAAAGAGAGCACCCTTAACCTTCGTTGAGAAGCCCAATGG
CCCATGGAGCCTTCAATGCAAGGCTTTGCCCTGTGGGGTG
TGAAGGGACCCTGAGGGAACACCTGGCACTTCCTTTGGCC
CCTTGTTATCCTGAGGCTACTTCCATTTTCCTGAAAATTC
CCAGATTCCTCAGAAGGGAAGTAAAATCTTCCCACCAACC
CAGTGTGCACACAATCTGGCTGTACCTTCCATTGTCCTCA
AAGAGTTCACTGTTAGAGTGTTCACTCTTTTTAAGTGTTA
CTGCTCCAACCAGGGAGGTTTCCTATTGGTTCTTAGCGAA
GTTATTTTTTTCCTCATTTGTCCTTGAGTTCCATGAGCTC
TTCATGAAAACCCTTCCCCATGAAGCTCTGTCCAAACCAG
ACCCTTCAATCTCCCTCTTTTGCATTCTTACAGCAGTTTG
TATCCGATTGTCCATTTGCTCATTCATTCACCAAGGTCTC
TTGAGGACCTACTATGTGTGGACCAGGCAGAGGTCTTGTC
AGTGAGGACACAATTATGAACAAGACAGATCATGTCCTGA
CCTCACAGAGCTTATAATGGAAAAGATATTCGGTAAAAAG
AAGTTCCACCTACTGCTACTGAGAGTAGGGTCAAAAACTT
TTACAGCTGGAGGAATAAAAATCAGAATCCCTTCCAATTC
TCTGACTCAACCTTGGTTCAAATTTAAACTGGAGGTCACA
GTTTTATAAGTTTGACAAGCCTTGAATAAAAAGGATCTCT
CTCTCTTTTTCTTTTTTTTTTTTTTTTGAGGCAGAGTGTC
ACTGTCACCCTCGGTAGAGTGCTGCACTGTCACAGCTCAC
AGCAACCTCAAACTATTTGGGCTTAAGTGATTCTCTTGCT
GAGGCAAGTCCCTCCCCAGTAGCAGGGACTACAGGTGTCC
GCTGCAACACCTAGCTATTTTTTGTTGCGGTTGTCATTGA
TGTTTAGCTGGCCCGGGGACGGGTTCGAACCCGCCACCCT
CAGTGCATGTGGTCGGCACCCTACCCACTGTGCTGTGGGC
ACTGCCCATAAAGGATCTCTTGATGAACAGTGTTTTTGTG
CTTTTCTAAGTGCTTCCCTGCCAACCTTAAAAAATTGTTT
CATGACCCCAAATTTCCTATTTCTCCTTCTCTAATCAGAG
TCTTTATTCTTATAGGGTAGCTGCTTAACTAGGTATGAAA
GAGAAATCAGTCTTATTAATTCATAGTAATGTGTGAGTGG
CTAAGCTGGAATCCTTAAAAAGTTTTTGACTTTTTGTAAG
TGAATTTTTGTGGTGAGGGGAACAGAGTCTCACTCTGTTG
CCCCAGGCCAGAGTGCCCTGGCATCAGCCTGGACCACAGT
AACCTCAAACTCCTGCATTCAAGCGATCTCTCTGCCTCAG
CCTCTCGAGTAGCCACAATATCGGCTAATATTTCTATTTT
TAGTAGAGACAAGCTCTCACTCTTACTCAGGCTGTCTTGA
ACTCCTGCCTTAGTCTCAGCCTCCCAGAGTGCTAGGATTA
CAGGTGTGAGCCACAGTGTAAGTCAATTTTTACTAACCGT
AAATAATGTCCAAATTTTTGGCCTCAATATAAATGGAAAA
AAGAAAGCAATAAAGAAAAGGTTTCTATTAGATTGTAAGC
TATGGGCTCTTTGAGGGTAGAGACCATCTCATGTTGGGAT
GCTCAGTTACCTGGTCCAATAAATTAAGTGCCTAATCAAT
ATTTATTGAATAGGAATAAGAATGTTGAAGTATAGGCTGG
CGCCTGTAGCACAATGGTTAAGGCACTGGCCACATGCACT
GGCCAAATGTACTGAGACTGGCAGGTTCGAACCTGGCCCG
GGCCAGCTAAACAACAATGACAACTGCAACAAAAAATAGC
TGGCCATTGTGGCAGACACCTGTGGTCCCAGCTACTTGGG
AGGCTGAGGCAAGAGAATTGCCTGAGCCCAAGAGTTCGAG
GTTGCTGTGAGCTGTGATGCCACAGCACTCTACTGAGGGC
CACATAGAGAATGTTAATGTACAGAAAGGGTAGAAGGTAG
AGAGAGAAGAATGGACAGGAAAAGGAGAGAGGAGAGGATG
GGAAGGGGAGGGAAAGAGAGCAAGGAAATCCAAATGAGAG
AGAAAGAGAAACACAATCCAAATTGTGATAGTTTCTGGTT
TCTTTCACAGTGAAGGCCTTCAGAGAAACTGTAGCAAGGA
GGTATTTATTTCCAACATAAAGGAAAAAACAAAAAAAAAC
TGCTACTGTTTCAGAATACCAACAAGAAAATGGAGCCAAT
AGATGCTGAGCCCCAAGGAAAGATATTGATCAAAGCCATA
AATTTCTATTTTCTAGCACAATAGCAATGACTCATGACAG
ATAACTGGCCACCACCAATCAGCCTCCCGAAGGGGCCCCC
ATACCCATTGGAATAGGTCTATGATCATCTAACAGTCACA
GAAAGTCAGGAACTAACCCCGTTAGGGTTATAAAAATGGA
TCTCTGTAGATCCAATATAATTAGAGTTTGCCTTCGTCCA
GAGAAGGCTGCAGTGGAATATTTCGTTGAATCTAAACTAA
ATCAGGAACTTGAGAGAGAAGTGGAGGTCAAGAGGCAAGA
GCCAGGACCACCCATTTTCTTTAGGGTCTCAGGAAATGTA
GCTCCTTTCTTAGCTGCTGAAGAAGAATGAAGCAGCATGT
TCTGGTGCCAGCAAACACAAGAGAACAAATATTCCTGAAT
CTAGAGAGAAATGGGCTCAGGGGCTCTGAGATCCAAAAGG
GATTGGCATCATTTTTGTCAAAACAGACCTGAGGGAATAC
AATCTGTGCACATGTGACTGGCTTGCTCTAGACAGGAATA
TGAGAACTAGCTCTGCTCAGTTCACGGCCAACAACAATCA
TACGCAGTGAAGTACCCGTTTCCCTTTGTACCAACCAAGA
AACTGTGGTGCCCAGATTTAGAGCTAAACAGAATCCTGAC
ACTACCACTCACTAGTTTATGACTTAGTCAAACTATTTAA
TCTCTGTAATCCTTCATTTCCTTGTCTATAAAGTAAAGGG
GGGGGATTTCTCTCTCTACTATTTAATGAGTGTTTTCTAT
TTTCAGACACTACCAAAAGGTAGATATATCACTGTCTTGA
CAGACAAGGAAAATGAGGCTTACAGAGATTATTACAACAT
GTCCAGGGTAACACAGCTGGTTAGTGTTAGAAATGGAGCT
GACGCCGGGCGTGGTGGCTCATGCCTGTAATCCTAGCACT
CTGAGAAGCTGAGGCAGGTGGGTTGCCTGAGCTCACAAGT
TAGAGACCAATCTGAGCAAAAGTGAGACCCTACCTCTACT
AAGAAGAGAAAAATTAGTCAGGCATCATGGCAGGTGCCTG
TCGTCCCAGCTACTCAGGAGGCTGAGGCAGGAGGATCATG
TGGACCCAGGAGTTTGAGGATGCTGTGAGGTATGATGAAG
CCATGACATTGCCCCCAGGGCAATGGAGTGCAACTCTTTC
TCAAAAAATAAAAAAGAAAGAAAGAAGGAAGGAAGGAAGG
AAGGAAGGAAGGAAGGAAGGAAGGAAGGAAGGAAGGAAGG
GGAAGAAGAAGGGTGCTCTTCTTTGGGTCTTGAACCTGCC
AGCTTTGGGGCTGAAACTTACATCATCTACTCTCCTGAGT
CTTCAGCTTGCCTACTGCAGAATTGGGACTTTTCATCCTC
CATAATCAAATGACCCAATTCTTTTTATTTTATTTTATTT
TATTTTTTTGAGACAGAGTCTCACTTTGTCACCCTTTAAG
ACCCTTGACATGGTCTCACTGATGTCACCAGTGGCATCAT
AGCTCAAAACAACCTCAAACTCCTGGGTTTAAGCGATTCT
CTTGCCTCAGCCACCCAAGTAGCTGGAACTATTTTTAGAG
ATGAGGTCTTGCTGTGGCTCAGACTAGTCTCAAACCTGTG
AGCTCAGGCAATCCATCTGCCTCAGCCTCCCAAGTGTTGG
GATTAGAGGCCAATTCTTTATAATAACTTTCTTTATACAT
GTATGTAATCATATTCATATACCATCCCATAGACACACCA
TCTCATATATACAGAGACATGTACACATACATTCTATTGT
TTCTCTTTCTCTTGTGAACTCTAATACATATGTAATAATA
CATTTTTAAGCCACAAGAACATTGGATGGATATACACCAA
ACTGGTAACAGTTATTTTCTCTGGGATCAAAATATGGAAT
AGACTTGGAAAGAAAGAAAGAAAGAAAAAGAAAAGAAAAG
GAAGGAACTGGAATTGATGCTGGATCTGCCTTCAGAGTCC
ACAGCCTCAGACGGCGCAGCGCTCCCTCTCCAGCTGCCCT
AAAACCACAGAGCTGAGTGAAGATGGGAATTTTCCACGCT
TCTCTTCAAAGACAGCGGAAAAAGCCACCTCTTCCTCCAT
CACGGCAGGATCTACAAAGACAAGTCTTCCATGCTTATTT
TTCAGTGAACAAAAGGCACAGGAGCTTTCTCTGTTGTTTT
TTAATCTTGTTGGCATAGAATTATCCTAAACCTACCGTCT
GGGGAACATCAATCTCAGCCCCCAGGTCTCCAGTGAGCAG
AATTATCATAAGGAACTGCCATTTGTTAGCTTTCCCATAC
CCTCGACAGTGCAAGGGCATTGCCAAAATATGGTCCCTGT
TCCTGTGGACCATCAGCAGCTGCATCCTTGGAATTCAACC
TCCTCTCCAGCTTATTAAAACAACAAATTACCACCGAGAG
GACTGCAGAGTGCATTCAGATGGAAAATGTTCCCTTCTTT
TTTTTTTTTTTATGAAGTGATTTAATTAGGAGCAATTTTC
CCATCAGCTCAGTTGTCAGAGCGTGGCTGAGGCAGCCATT
GAGACAAGCATTTTGGCCTATGCCTTCCTGCTGCTTCCTT
TCTGCGGCTGCCTCTTAGAGAAGAGGGAAGAGAAACCACT
CACTCAACCAAGCTGAGGAGATGCATCAGGCCTGATGGCC
GTTTTTTGTCAGATCTCCAGAGTCCACCCTTTCAGGCTAT
GATTCTCCCATTTGTGGTGTGATTCTCTCTACAAGGATTT
TTAAAGCTTTTCCCTGCATCTCCCTTCTGCTCCTGCCTGC
AGCCATGGTCTCCTGCAGCCATGGTAGCTAAGAAAACAAA
ATGAATGTCAAAGGGATCCTTGCTGGAAGTATGTAACTCA
GAAGGATGTTTGGGAGGACTAGTGGGAGGTTGAATCCAGT
TGGGTTTGTGCTCTCCACAGGCTGCAAAGTTTCTAAAATT
GCACTAAAAGTTTGACTGTTATTTATTTATTATTATTTTA
TGAGGCAGAGTCTCACTTTGTCTCCCTCTGTAGAGTACCA
TGGCATCATAGCTCATCAGCAACCTCAAACTCTTGGACTG
GAGCAATTCTCTTGCCTCAGTCTCTGAAATAGCTGGGACT
ACAGGCTCCTGTCACAACACCCAGATAGTTTTTTTTTTTT
TTTTTAAGAGCCAGAGTCTCTCTCTCTTGCTCAGGCTGGC
CTTGAACTCATGAGCTCAAGCAATGTACCCACATCGTCTT
CCCAGAGTGCTAGGAATATAGGCATGAGCCACCTCACTTG
GCCTGAAGTCTCACTGTTTTTTAAAGCCTAATTTCCATTT
TGTACCACTTGTTGTCACATTTAGACATTGTTGTCCCATT
TCCATCTCATTTTCAGCACTCAAATACACAGTATTTTGAC
CCATAATGGATGCCCATCACTCTGCACTATACCCCATCCC
CAGATTGGGGAAAAAGCAAGTGTGAGTCCCCTAGATGCCA
ACGGGATTCTTTTTTCGTGTGTGTAATTTTTCGAGAAGGG
AGAGGATATCGATGAAGTTTAAGATGCATGACTAAATGTT
TTGCAAAAATGTACATTAGTGTTGAGAGGATGAGAGCTCA
ATGAGTTCAATCTGCAAAGAATTCTCAGGGAAGTGTTGAA
CACAATTTGAAAATACTTGACGGATTTGTGGCTCCCTTTA
TGCATATTTGATTTTTTTCCTAGGAAAACCAAATAATCAC
AAATTCTTTCTACTCACTTAAAAAAAGTGGCAGTAGAAAC
ATAATCTTTCAAAGAGAAGTATTTTTTCACTTTTGTAAGA
AAGTATCTCTTTTCCTCGGTATATAGTTAGGACTGCATGT
GAGTAATTCCATGACCTGGAGCAGTGTGTACAAATGCCAG
CTGAGACCTTGGAGTGGGGTGTGAAGTCAGTTTAGTGGGC
CATGACCAGCATTTTTAAAAAAGAAATAATCAAAGAGAAA
AGAACAGAATAGAAAACACCAATTTGATGCTTACAGGTGT
GATATACCCCCCAGACTGGGCGCCAGTGTAAAATGTAGTT
CTTATGGTGGTTCACAGACCTTGACATTTGGCATCAGAAG
ACCTAGGCTTTAGTTGTGGTTCTTCCATTAGCTAAATAAT
GATGTGGTCTTAGGCAAGAATGAATTTCCCTTCTTTAAAC
TTCCTTTTCATTATCTGTGCAACACAAGCTCAGGTAAAAT
TCTAAGCTTCTGTGAGTCTATATGAAAAATATAAATATAT
TCCTAAAAAAAGTTATCCCAAGGTCAACTAGGAATGGGTT
GAGGGTGTTTGAGTTACCTGTGTTGTTGCTCTTCCAATGA
TATCCTGGTGGCTACTTGAGATTTGACCAAGATAAGCCTT
TTTATCCACCTAAGTACATTGTCAAAGGAAATTCAAAGTT
TATTGCAGGTTTTATGGAAACGATATATCAAGTCATGATG
ACCTTTCATAAATAAATGTCAGAGACAAAATCTTGGCATA
ATAACTTGCTTGTGGCCCAAGCATCTCCTCTACTGGCACC
GAATCTCCCCGGGGGCCCAGGGTCGGGGGTGGACAACCAA
GAAATACAAAGCTTTGTGCAACTGGGTTCATGCCTTGTGA
GAATGAATGCACAGATCTCTCTGATGTTCACCGTTCAAAT
GGAATGTCCAATACCAACTTCCAGATCAAGAAGTTCTCTT
CACAAGTTCTATGCCATTAGGTATACACCCTTACTTCTTT
ACAACTGAACAGAGGTCCAACATTTACTGCAGATGGCCAT
TCTTCAGGCCTCAACTGTCATCTGTTATGGCATTGCTGTG
CAGACCAGTCTTAGTCTGAGTCAGGGCTTCCCTGCCACAT
ATCCTACCCATATTCCATGGGAATGTTCTTGAACCTGGCC
CCCTCTAGCATCTGAAATTTCCAGCAGGGGTGGGGAATCT
CTGGTCTTCTGATTTCAAGATTGTTCTCTTTAAAGTACCG
AAGGAAGCAACATAATCTTTGCCTTTCTCTGCTGTATCCC
TTTTAATAAAAGGATTTGTTCTGTAAAGTTTAGATTTAGT
GAAAAGGTCACACTTAAGGACCTAGAAGGCCAAAAGTTCC
TCACCTCTTGGTGAGATTCAATTATCACTAGAGGAGAGAA
GGAAAGGTGTTACCTAAAGTAACAACTAAACTGTTATTGT
TATTATATTTCAAATCTCACATTTAAATGAATTGTATGTG
GGTTATCAATGAAATTTACTTCTCACCTGAAGGAATTATT
GTAATTTAAAGAGGCTTTGAAGATTACCTAGACCTGGGGT
TGGCAAACTACAGACTGTGGGTCAAACTCACTCCACTGCC
TGTTTTTATAAATAAGGACTTACTGGAATATAGCCACCTG
TCGTCTATGGCTGCTTTTAGACTACAACTGCAGAATCGAG
TCATGACCATATGACACATAGGGCCTCAGTATTTAGTATC
TGACCCTTTACTGAGAAAGTGTGCTGACCCCTGATCTAGA
GTACCATTCTCATTTGATAGAAAAGGAAATTGAGGCCAGG
GAGAGGAAATGACTTGCCCAGACTCATTAATGGGGCAGCC
GAGACTAAATTCCAGGCCTCATTGTCCAGTTTTTCTTTTT
GAATATTCTTCTGTTTCTTCCCCTAAATAACAAATGCTGA
TCAGAAGATTTGATCCAGGAGCCAGGACACTGTTCCCTGT
ATTTCTTTGCTTTGCTAAGGAAATGTTTGTGAACTTCCCT
CTGAGCTGGTAGGTAGGGTCTTGTTTTGCATGTATGTCCA
TTTTGAAGAGTGACAGAGTCTCAGCCCAACTTCCACTTTG
CTCACTTTGGGTTCAGACATCCCTGGGCATGTTTTGAGAA
TCATGGCAAGGGCACCCCAGGTGGCCTGTGACTCCTGCCC
CAGGAAAGAGTTCATCTTATGGAGCAAAGGGTCCATGTGA
GAGGAGCAGAGGAACTCAGAGGACACCAGACACCTGCCTG
AGTCCTAGGAAGAAAGAGCTACAGTGACTAAAGTAGACTG
AGTTGTTCCTCAGAGCCTGGCAGGGACATGGGGGGCATCA
GACAGCACAGGGCATTTGCAGCCCTGGTGTCAGTGGCTTT
GGCACCAATGAGTGATGATGCCTATGCTCATTTCCAGGTG
GCTTCATAGCCATAATGTGATTTCTTTAACAGAACTCAGC
ACAGCAATCCAAGGCAGAACTGGAGATAAATGATGGATGC
TAGTGACAAAGTGACAACACAGGGGACTATTCTTTTTACT
CATGTGAAAGGCTCTGTCATGTGCCCTGGAACCAGCAGGA
AAGCAAATGAAGAGGCTGGAGAGTTCAGATAGTAAATGGA
GCTGAACCAGAAAAATTCTCTCTCTCTCTCTCTTTTTTTT
TTTTACTCTGGGGTGGTGTAGTAGGTGACAATAACAGTTA
CAAGTGCTAATCCTCTCATCTGCCTCTGCCAGTTTTAGAG
TATCATAGAGGCAAATTTGGGCTCTTCCCAAGCCATATCC
CCTGAGGTAGACAGTAAAAGCCTCTGAGCTCCAATGCTGA
GTTTATTAATCCTGGTTCAAAAGGGCAGGGATATCCTCCA
AGTCATTCAATAGGCAACTGCCTCCCTGTCAGATACCACT
TGCTGATAAATACAGTCCATGCAGTTGATGGTGTTGGCAC
AGCCAACCTAAACTTGAGTGTGATCCAGAGAAATAGCTTC
TGACCTGTGAGGATAAAGCAAAAGAAAATAAACACTTGTT
TCTCAACCACAAATCTGATCACTAACAGAAAATACCAGCT
TATCAACCTAGGTTTTAAAATAAGTCAGACAGGGAGAGGT
AAGTCTATTCTCCCCATGATGGTGGTTATTTTCACCTTGC
ACCTAAAGAACATCCAGGGAGACTTCAAACTGGCAAGAGA
AAGCCGAGTGCAGTGGCTCACACCTGCAACCCTAGCACTC
TGGGACGCCCAGGCAGGAGTATCTCTTGAGCAGAGGAATT
CGAGATCAGCCTGTGCAAGAGTGAGACCCGGTCTCTACTA
AAAATAGAAAAAATTAGCTGGCATGGTGACAGGTGCCTGT
AATCCCAACTACTCAGGAGGCTGAGGCAGGAGGATCGCTT
GAACCCAGGAGTTTGAGGTTGCTGTGAGCGAGGCTGATAC
CACGTTACTCTAGCCTGGGCAACAGAGTGAAAGGCAAAAG
AATCGAGGAAGGACAAGTAGGCAGGTTTTGAGGTGGATTC
GATCACTTCTGAAAATCATTTTCTGGGCTTACATGATCAT
ATATTGTGACTTTATTTACAGGCAAGTGGTATCTTACCAA
GAATCTATAAGTTAAGAAAAATTATCCAAACCTTGAAAAT
GACAAAAACATTACATGTGTCACTTAATATGCCATAGCAT
CATCTAAACCAGACCACCTAAGGGACCATCTGATACTCTA
GGGGAGGAACTGAGTTAGGTTTGCTAATTATTAAGTTAAG
TTAGATGTTAACTTGAGAAGATTGCTAAGTTGCAAATGGC
TTTCATTCAGTAGAAATACAAATGAATTCTGTCAAACAGA
AAACAAAACAAACTGCAGAGTCTGATCTTACTGCCATGTA
GGATGTCAACCAGTTTTGCCTAGCTTTGCAAACCTACATC
CTCACTTTCAGTGATCATAGAAAACTCTCTTCTCCTTTGA
TTTGCCTTTGTCATCCTGCTGGTTCCCTCACTAATGAGTA
AAAGAAATCTTTAATGACGTATCTGTACTAGAACCTCATT
TTTGTCATTATATAGAAGCCCCTTCTCCAGTATTCTCCGT
GGGCCTCCCTGTTTATAATTATCCATCTTATTCTCTGTAC
ATCATAAGAAATCGGACTCATCTGGCTTCCATTTCTCGGC
TGCCAGATTAGACAAAGGCTGTTTTTCATTTTTTTTTTCT
TTTTTTAAAGAAAGTGCCTTTCATGTCTACTTTAAGCCAA
TTCACTTCAGCCAAGTTACTTGATGACCTTTTTGGCCCAG
CATTGTGCTGATTGCTCCATACATTACAGAAGAAAGGTCA
TAGTTCCCTCTGTAAGTATCTTACAGACCAAATGGACAGG
TGCATTAGGTGCATTTTTTACGAGTCATCTGTTTTGAGAC
ATTGTGTGGTATGTGCAGACCAATTAGCTACCTTGAGCTC
TAAGGTTAATCTGATTTTATTCTAGGATCTAAGAGGATAG
GAAACAAGAAAGATGACTGTAGCTGTAACAAGTTTCAGCC
TCTATTGGCTCCTTCCCAAACTAATATTGGCCTGGGAGAT
TGATTTCCCCTTCAGCCAGCATCTTGTTCAGCGTTTCTGC
TCATCATGCTTCTGGTATTGCGTCCTCAGAGGACTGTCCA
TCATCCTAAACCATCACTGGTCCTTTTGATAAATCAGCAG
ACAGATGCTGGGGATGCAAAATGGAAATTCAGAAAATAGA
CCTGATTCACAGACACATTCCCTCCTCTTTGTTACCTTGG
CTTCCCATATTGGAGAGAATCAGCAGGCAGGCTGGCAGTG
AATTGGCAAAGGCATGTGTATGTGTGTGTCTGTCTTTTGA
GGGTGAGGGTAGGAGCACTTGGAGGAAAAGAGAAAAGATT
CTTGGGATGAGTTTGAGATGACAAAGCTTCTAGTTTGGGG
TCTTCTAACCTTTCCAAATTCTAATAGGTGCATCTTTGAG
GAATATTTTGGAGAATGATGTTAATTTTGCTGTCTCCTCA
AGGTCAGAGACAAAGACAGTATGTTCAGCGTTCATACAAA
GAGGGAAAGAGGAAAGCATAGGCTTTGGTGCCCACATGTT
CATTTGGATAAAAGGCTAAGAACTGGGTGTGGAGTGGGGA
GCAAGCAGCCAGACTTCTGTTAAACTACTTTACAAATGAA
ACCCAGCTGAGGGTCTCCCAGGCCCTTGAGATACAGATAA
CTTTTGTTTGAACTGTCTGGACTGTGGAAAAGCTAGAGCC
CTCTCTCACATTTCTGCAAATTATTAAGGGGTCTATATGA
TCTTATTAGCTCTGGCTCCAACTTTCTGCCCCAACTGAGT
ATTTGTTCTCTGCTCTATAGCTCATGGCTGTTCCTTTATC
TTCACTGTGGCTTTAACCCAAACATGAAAGAACTTGGCTC
CCTTTCCTTGCTTTCCACAAAATAACCATTTTCACATGGA
GATGAAAGAGATTTATATGCAGCAACATAACTTATTTAAA
ATTGAGTAGTAGATATTCCTCTTCTTAAAAGTCCTTTGGC
CACTCTGCCTTCTTGCTCTGCTGTCCCCAGATCCTCTTGT
TCTTTTATGTAAAGGTAGTATGTTACAGGGGTCCTCAAAC
TACGGCCCATGGGCCACATGAGGCAGCGTGATTGTATTTG
TTCCCATTTTGTTTTTTTACTTCAAAATAAGATATGTGCA
GTGTGCATATGAATTTGTTCATAGTTTTTTTTTTAAACTA
TAGTCCGGCCCTCCAACGGTCTGAGGGACAGTGAACTGGT
CCCCTGTTTAAAGTTTGAGGACCTCTGGCTGGCTGACTGC
TAGACTTCATATCCTAGTTTAATCCTCACCAGCTGTATAG
CTTAGGTAAGTCACTTCACTTCTCCATGCCTCATTTTTCT
TATCTGTAAAATGGAGATAATAGTCCACCTAGCTTATAAG
TAGTTGTGAGCATAAAAGGAGATATATATATATATATATG
CATGTATACACTATAACAAGTGATAGTGAGGATGTGAAGA
AATCACAATCCTCTATACTGCCAATGGGAATGTAAAATGA
TGCAAGCAGCCCTGGAAAACAGTCTGGCAAGTTCTCAGAT
GGTTAAGCATGGAGTCACTATATGACTCAGCAATTCCACT
CCTAGGTATACACCCTAGAGGAATGAAAACATGTGTCTAC
ACAGAAACTTGTACACAAATGCTCATTGCAGCATTATTCA
TAATAGCCAAAATGTCGAAACAATCCAATGTCCATTAATG
ACAAATGGACAAATAAAATGGGTTATATCCATACAGTGGA
ACATTGTTCAGCTACCAAAAAAATGAAATATTGGCTGGAC
ACAATGGCTCATACCTATAAACCCAGCACTCTGGGAGGCC
AAGGTGGAAGAATTTCTTAAGCGCAGGAGTTAGAGACCAG
CCTGAGTAAGAGACCCTGTCTCTAAAAACAGCTGGGTGTC
AGCTCCGCGCCTGTGGCTCAAGCGGCTAAGGCGCCAGTCA
CATACACCTGAGCTGGCAGGTTCGTATCCAACCCCGGCCC
GCCAAACAACAATGACGGCTGCAACCAAAAAAAAAAAAAA
AAATAGCCAGGCGCTGTGGCGGGCCCCTGTAGTCCCAGCT
ACTTGGGAGGCGGAGGCAGGAGAATTGCTTGAGCCCAGGA
GTTGGAGGTTGCTGTGAGATGTGATGCCACAGCATTCTAC
CCAGGGTGACAGCTTGAGGCTCTGTCTCAAAAAACAAAAC
AAAAAAACAACAACAGCTGGGTGTTGTGGCGGGTGTCTGT
AGTCCCCGATACTTGGGAGGCTGAGGCAAGAGGACTGTTT
GAGCTCAAGAGTTTGAGGTTGCTGTGAGCTCTGATGAAGC
CATGACACTCTACCGAGGGTGACAAAGTGAGACTCTGTCT
CAAAGGAAAAAAAAAAAAAAGGAAACTACAACACAGATAA
CACAGAGAAAGACCATGTGAAGATGCTGGGAGAAAAGTCC
CCAGAAGGGACGGCCACCGCTAACACCTTGATCCTGGACT
TTCAGCCTCCACAATTAAAAATAAGTTTTGGTTTTTGAAA
CTATCCAGTCTGTAGTGCTTTGTTAGTGCAGCCCTAGCTG
ATGAATACTCTTTTTAGAATGTGCGTTGCCCACCTTTCTC
CTACAACGTATGCCTTTAGAAGGTTGAGAACCAGGCCACT
GGGGGCCTGACTGGGGTTTTTGCTTCCCAGCTCTGCCTAT
ATTTATTCAGGAAGAGTGCCTGGCATGTTATACTAATAAT
CTGATTCAGGTGTATATTCTGCTCCATAAAACTTAGGAAT
ATAAGAAATATCATGTTTCATTTTTTTTTGTTAAAACATT
TAATAGGCTCTGAATCTCATTCCTCCTAGTTGAGCAGAAA
CTCAATCTCAGTCATACTTTGGACTTCACCTTCCAGATTT
GTGCAAAGGTCGTGGGGGTCTTATAGCATCTACCACATTT
AGAGAATGTCTTCTGTCCACTTGGTTATTTCCCAAACTTC
CGTGAGCTCTTAAAGGGAGCTTTTGTGCCATGCTTGGGCA
TAGGGGTATTTGCAGTCCCCAGAAGAAGTCTTCACAATTC
TTTGCTTTTGGGGCAGTGCCTGTGGCTCAAAGGAATAGGG
CGCCCGCATATACTGGAGGTGGCGGGTTCAACCTGGCCTT
GGCCAAAAGACCAAACACTGCAAAAAAAAAAAATTCTTTC
CTTTTGGCTGCTTCCATCTCCTCGTCCAACTCTACGCTCG
ATGTCCTCACCTCTAGAACAAGCTGACAAAGACGTCTTGG
CCTGGAGAGTGCTTTTACCTCTCCCTGGATGCTTCCTGAG
GGCAGGAACACAAAGCACTAGTTAACTTCTTGGTAGAAAG
TTGTAGGAACATCTACAGCAATAAAAACAGAATAAATTTG
GGTCTTAGTAGTCCCCCTGCTTTGTTTTGATGGAGTATGA
GGAAGCCATCACTCTCAGCGAGCCAGATTTCCATCTGTAC
AGTGGGAATCCTGTCACTGAAGGAGCAAGATGAGCTCGGC
TGTCATCTCAGACTAACGTGGGCACAAAGGCCACCCTCTA
ATGATGGCTCCTGGGAGAGATCCCTTTTTGTGTGTACGAG
CCTCCAGCAACTCTATTCCAACCAAGGGAGTTAAATCAAT
GCAGCCAGAGTTAGTCTTCACCTCAGATTCTGTAACAGAC
AGAACAAAACCAGGAAATCTCCCTGCCCACTCACTGTGGC
GGAGAACTCTGTGACAGGCGTTACCCAGCCATTCCCCTCC
TGTCGACCCCTCCTCCCCGAGTTGTGGCTTGAAGGAGAAA
GGGAAACAAATCAAAAACTCCAGTTCCAAGGTGCAGAACG
GCCACTTTCTGGGAAATAATTAGGACCACAGGGAAGAGGT
ATGCTCGGACTCTGAGTATTTCACCGAGAAGGACAAACGT
GCTGCTATGGCGCTGAGGCCTGGGTGATGCAGGTGGCCCA
GGGCTCACGGGGCAGGGAGGGTCAGGTAACTTCACTCAGC
TCCTGCAGTTCCTTCATGTAAAACACCTTACTTCAGGCCT
GAACACAGGTAGTGCGGCCCTCAGAACCTACACTGTCGTT
CACTAGATAATTGCTTCCCTAAAAACAAACAGAAAACAAT
AAATAATAGCAATCAATAATTACCCTGTAGCTCACTGAGT
AGGGCGCCAGCCACATACACTGAGGCTGGTGGGTTTGAAC
CCAGCCCGGGCCTGCCAACAATGACAACTACAACCAAAAA
ATAGCCAGGTATTGGGGCAGGTACCTGTAGTCCCAGCTAC
TCAGGAGGCTGAGGCAAGAGAATCGCTTAAGCCCAAGAGG
TTGCTGTGAGCTGTGATGGCACAGCACTCTACTGAGGGTG
AAGTAGTAAGACTTTGTCTAAAAAAAAAAAAAGACAAGTG
GCTCCTAAAAATCTGGCCTCTGTCAGGAAGGCTTTCTGGG
CTTTTGGAAAAGAGAACCAGTGCCTCTCCTACTAGAAAAT
TTAAGTTTTTCCTTCCTGTCAGCCTTATCCCTGCCTCTCA
GGCAAACAGGCAGGCAGGCAGACACACACACGCTTTATTT
GTAAGTTTGTTCCTTTCCCCCTGTCTAGAGGTACCAGGTG
ACTGTTCTCTTTCTCTGCCCTCTTTGTGCCCACTTGTAAT
CTGACACTAGTTGTTCAGGGTGACAGTGTCAGTTCTTCTC
TTCAGTATATTTTAGGAGCTTTTCTTTTGTTTATTTTTTT
TGAAGAAGAGTCTCACTATGTCACCCTCAGTAGAGTACCA
TAGTGTCACAGCTCACAGCAACCTCAAGCTCTTGGGCTGA
AGTGATTCTCCTGCCTCTGCCTCCCAAGTAGCTGAGACTA
CAGGTGCCTGTCACAACGCCCAACTATTTTTTTGTTGCAG
TTGTCATTGTTATTTAGCAGGCCCGGGCCAGGTTCGAACT
TGCCTTGGTGTATGTGGCCGGCACCCCAACCACTGAGCTA
AGGGCGTGGAGCCAAGAGGAGCCTTTCTTGAGGGAGCCTT
TCTTGGTGTGGAGGATGCAACAATGAGTAAAATAAGAGTG
AATGTCCTCAACCTCACAGGCAGTTTTTTTTTTCTTTGAG
ACAGAGTCTCACTTTGTTACCTTTGGTAGGATGCCAGGGC
ATCATAGCTCACAGCAACCTCAAACTCTTGGGCTCAAGCG
ATTCTCTTGCCTCGGCCTCCTGAGTAGCTGGAACTACAGG
CATCTGCCAGAACACCCAGCTAATTTTTAGAGACAGGGTC
TCACACTTGCTCAGGTTGGTCTCAAACCTGTGAGCTCAGG
CAATCCAGCTGCCTCGGCCTCCCAGAGTGCTGGGATTATA
GCTGTGAGCCACCGCACCCGGCCTACCTCACAGGTAGATT
TAGACAACCAGTGGGAAAGTCTAGAGGAGGGCATGATTAA
AGTTGATAGTGAATGTGATGATTTCAGAGATTATCATTTG
AGGGAAGCCTTGAAATAGGAGTAAGAATTCAACAGGGGAG
AAGTGGCATCTGGCCATTCTGGGCAAAGGAAACAGGATGC
TCTAAGATCTCTATTATCTTACCTTGATTTATTCTCTTCC
AGCATTTAGCATTGTCTCAAACTGTACTTTTATGTATCTT
CTAATTATTTCTTATCTATCCCTTGCACTCTATGAGTGTA
GGAAACATGGTTCTACGCTCAAAATAACTCCTGGCACATC
ATGGCTGCTCTGTACATATATGTCGAATGAATGAATCAAT
GGGGGGAGGCGGTGCCCAAGAGAAAGAGAAGGGAACTCTT
ATGAGCTCCAAAATTATGGATGTAGTTTCATTTACTTCTT
ACAATACCACCCAAGAAAGATTTCATCATCTCTACTTCAT
AAATAAGAAAAGTAAGGTAAGACAAAGTCAAGCAACTTCC
AAAGGCCACACACTAACTAGTAAAAGGTAAAGCTGGGGCC
CTTTTGGCCGGAGACGCCATCTTCCAGTAATTCACCAAAA
TGACAAACACAAAGGGAAAGAGGAGAGGCCCCCCATACAT
GTTCTCTAGGCCTTTTAGAAAACATGGAGTTGTTCCTTTG
GCCACATATATGCGAATCTACAAGAAAGATGATATTGTAG
ACATCAAGGGAATGGGTACTGTTTAAAAAGGCATGCCACA
CAAGTGTCACCATGGCAAAACTGGAAGAGTCTACAATGTC
ACCCAGCATGCTGTTGGCATTGTTGTAGACAAATAAGATA
AGGGCATGATCCTCACCAAGAGGATTAATGTTCGTACTGA
GCATATTAAGTACTCTAAGAACCAAGATAGCTTCCTGAAA
CATGTGAAGGAAAATGATCAGAAAAAGAAGGAAGCCAAAG
AGAAAGGTACCTGGGTTCAACTGAAGCGCCAGCCTGCTCC
ACCCGGAGAAGCCCACTGTGAGAACCAATGGAAAGGAGCC
TGAGCTCCTGGAACCCATACCCTATGAATTCATGGCATCA
TAAGCATATAACATAGCACACAGGAGTACCAGTGGACCCA
TGTTTTTAGGTGCAAGAACCTATTTATTCCCCATGAGCTC
ATGGCATAATAGGTGTACAGCATAGCACACAGGATAACCA
ATAGTCCCCATGTAACTGTGATACAAGGTGCTGGAACCTA
TTTCCCATGAATTCAAAAGTCAAGCAACACTTTGTCACAT
TCAATGGCAAGGTGCCTCCCTAGCTACTAGAACCTCTTCC
CTATGAATTCATGGCATTGTAGATAAAAATAATAGCATAA
AAATGTTTCTTATTCATTCACTAAAAGTGTGATATATTTT
TCCCCAAAGAAGTATTAAAGCAAATTTTAATGTGTCCTTG
AAAAAAGAAAAAAATAAGGTAGCTGGGATCCCAAGCCCAA
GTTATCCATTTGCAAACTGGATTAGGGCAGGAAGAGACTA
AGAAAGGCCTGGACTAAGTAAAACTGTGGGAAAGAAGTGA
GAGAGAAGAGCTTGTGGTTGAGGCTGATAAAACTGACAAG
ACTAGGACGTAGACTGAAGAGAGAAATCCCTTTGCAGACT
CGGCTGCATTTGAGTAGCTAGTCCTGATCTCCCTCTCCAC
TGGAGTTAATCACCTGGGGATTACAGAGAAAAACATGTGG
CCTTAACAACTAGCTGGTTAACTTTGGGAGACATACCAAC
TTCTCTGAGTATCTATTTCCCCTGCTAGATAGTGATAAAT
AACAGGTTGGTTTAAGGGCTGTGAGATGATGTATATAATT
ACAGCACCCAGGACAGTTCCTAGCCCATAGCACATATGTA
ATAAATATTATTTCATTTATCTTCCCCCATGGTTTCCTGA
TGCCTTTGGCCTGTGAACTATTGTTTCCAAGAGGGGGATG
TCCACCCCAGCATAGGTATGGTAGTGGATAGTCTCAAGGA
GCTGACAACCTAGGCCTAGGAGAAGTAGATTGGTAAGAGT
CTAGGAAAGTACTTGGTAAAGAAAATTTCCCTCTCTGTGA
GGAAAACTCTGACCCCTCTTGAAAAAGGTTTAGATAACAA
AACAGAACTCTAAGAGATCATGGCTAAACTCTTCTCTGTA
GAAAAGCTGTAGCAGAGCCTGATGAGGGAGAACCAGGGAC
CATTTGACTTGGACATTATTTATATACATTTGGCTATGAA
TAACCAAATGAAGTTATACATACAGTTATTATAATTTGGG
GCTTGTGTTAAAAGTCCTTTGTAAAAAAATTATTTGTGAG
TATGAATATGCCATAACACCTAAAGGAGATTTTCCACTTC
TTTTTTTGCTTTTTTATTTATTTATTTTTTTAATTTTCCA
TTTCTTAAAACATAATGTTCACCACTCTATCAAGTTGTTT
CCTAAAATAAATCCATTATTTATTTTATACTATGAAATCA
TTTTAATAAGCTGTTGACCTATAAATAATTAAATTGTACC
ATAATTTTTTGTAACTGCTTTTGAATTTCATTTCCTGTGT
TGGAGTCGTTTAAAAAAAACAAAAAAGCCTGGATCTCCTG
GGTGTTCTCCAGCTCCGAAGCTGCAAGGCATATAGGCGGC
CACAGCCCAAGTCAGGCACCTGGGGGTTGGTGGAGACTTC
GTTGCCGTACTTGTTTATAGCGCCACCTGCTGCTTATACT
TACACAATGTCTCCAGCCTCCTCAGCCTAAGAATTGGAAT
TTGCTGAGTAAAAATCTCCACCCCTTTCACTGAAGCACTT
TCTCTCAAGTATTTTCTTTCACTGGAAAAGTACGAGGCAT
ATAAGAATAATCCAAAATGACAGTTAATATCCTAAGGCTT
TCCTTTCCTTCTTTTTTCTTTTAGGTTTGTAATGTGGACG
AGGTCTGTATGGACTAAGATTTATTCAGCATTTACTATGT
GCCAGGTACTATTGAAGTGCTCTGTGTAGATTAAGTAACT
TAATTATTATAATTCTAAAGACAGGTATTATTACCATCAT
TATTTGAAAGATGGCAACCGAGGCACAGAGAGTTTAAGGA
ATTTGCCAAAAGTCACACAGCTAGAAAGTGGAAAGGATGT
AAACATAGGCAGCCTGGCTTCAATGCCCATGATTTTAACT
ACTGTTATTCATCCTCTGTGTGTGTGTGTGTGTGTGTGTG
TGTGTGCATATTTCAAGAAAAAATGTATTTTTATTTGGAA
TGATATTAATATTTTAATTTTGCTGAGTAATGCTCAAGGG
ACCTGGATAAACGAAACGGCAGCAAAGGAGTGAAAAATAT
GCTGTAAATAAAAGACATCATGCTTTTGAGATGCATAGAT
TCCCCTTCAGAAAGTCATATAATCCAGACGGATGGCACAA
AACATAACCCAATGTTTGTTTATAACAACTATCCTCAAGA
AAGTATTGTAATCTTCCTTAGTCCTTTTGAGGACTTAAAA
GAGTTCAACAATGTAGGAGATTGCTCCTTTAAAAAGGGTA
ATAATAGCTACTCTTTACTGCTTTGTTTGTTTTTAGGGAA
GCCATTATCTAGTGAGCAACAGTGCAGGTTCTAAGGGACA
CACTACTCATGTTCAAATCTTGGTGGTGCTACTAACTAAG
CAAGTTACTTCACCTCCATGTGTCAGATTCCTTCTCCATA
GAATGGGGAAGAATAATGATGCCTACCTCAAATGAGCATG
AGGGTTAGATGAGTTAATTCAAGTAAAGAGCTTGGAAGAG
TTTCTGGCACCTAATCAATGCTCAAAAAAATGTTACCTTG
TATTATAACATGCCAGGCATGATGCTAAGCAGATGATTAA
CACAACACCTTTTAAAGTAAAGGTCTCTAAATCTCTCTCT
CTATAAGTTGTTGGCTACTATTGTTATTACTTATGCAGGG
TGGCGCCTATGGCTCAAAGGAGTAGGGCGCCGGCCCCATA
TGCCTGAGGTGGCACGTTCAAACCCAGCCCTGGCCAAAAA
CTGCAAAAAAACAAGAGTTGAAGGAACTAAGGATGATTGG
TCTGGAGAAGTCTCAGATAATATGGTTGATGTCTTCAAAT
ACTTGAGAGTTAACAAGTAGAAAAGAAAGATTTGTACCAT
ATAACTTCAGAAACAAAATTAGGACCAATGGATGGAAGCT
TCACATCTCTAAGAATCAGAGCTGATTAGAAAAGCCACAG
TGAACACCCCATTCTTGAAGGCTTCCACCTACAGGTAATT
CACGGATCAAGTGGCAGATTGCATCACCAGACCTTCAAAT
TCCTGCCAATTTGGGGATCCTCATTTATCCTGATTTTGCT
TTGAAATACACTACATGAAACAGGTGGTCACCAGCTTTTG
GGGAGTTGAAGTACGCTTTCTTGCCAATTATTTTCCTGCT
ACTAGTGTTTCTATAAATCCCATGAGACGACCCTCCCTCA
ATCCTTGGGTCCTGTGTGGATTGGAGCTGTCAAAGTGACA
GCACAGAGACTCCTGACTGAAGTAGTCTCAACGCCGGTGC
CTGCAGAGAACAGAAGAAAAAACGGGCAGCATCTTTGGAC
TTCAGAAGTCCGTGATGCCATTTTTGTCTGCTGTATTAAT
TAGGAATTGCTAATAGAGGCCCAGCTTCAGTGGCTTAAAC
AAATTAAGGGCTTCTGTGTTCATGTAAAAGGAGCGCACAG
GGATACCGTGCAGGACAAGGATAGCAGCTCCAGAATGTGT
GCGGGAACCAGGCTCCTTCTCTTTCAGCACCACTGTCCTC
CAGGCAGAGCTTCCAGCCTCTGCAGCTTCACCCATCACTT
CTGTGTTCCAAGCAGGAAAAGAGGAAGAACAAGAGGTAAA
GGGGGTGTTCCTCTCAGCTTGAAATAACTCTCCTATGGTC
AAAAGTACTCTGGAGACTTATTAAAAAACAAAACACCCTC
CTGGAAGTCCCATCCAAAAGTTAGTGCTTATGTCTCACCA
ACCACATCTTGCTGGGGATGGTGGGGGGAGTGGTCTGGAA
AATGTAGTGTTTTCACTAGGTCCTCTGTCATCCCCAAAAA
AAAACAGGGGTCTGGCAGTAGGAAAGGAGGGGACATAGGG
CAAACAATAGCAGCCTCTTTCCCTTTCTCAGTCCCCCTAG
AACAGCAGTTCTCAACCTGTGGGTTGTGACCCACAGGAAC
TGTATAAAGGGCCACAGCATTAGGAAGGTTGAGAACCACT
TCCCTAGAGGGATACTGGGGATTATTTCCCACTTTACAAA
GATGAGAAAACTGAGAAGTGGGATGAGGACTTGCTCAGAG
CCACAGGCGATGTTGGTCCCAACCACCTCAAGGCTGGCTT
TGAAAAATGAGAGAATACGAGACAGAAATCCGTGAACATC
TGCGGACCAACACCAGCTGTGAGCCCAGAGCCATCTCTCC
CTGCAGAGGTCAGTGAGGACGAGGGCTGCAGGACACTGGG
GCAGACGCCTCCGTGGTGGTGTTCCATGTCACTCCCTGGG
TTGGCAAATGGTAGACAGCTTTGGCCTTGGCTCAGCTGGA
AGAACAGATGGGCAGGCATTCAGCACAGCTTCCAAATCAG
CCAAACGGTAGACTGCCTTCCTTCCCTCTCTGGGTCATCT
GAGGCTACAGCTGCCACCTGGTCTCAGCCAGCTGCAGAGG
CCCACAACAGAAGAGCAGGAAAGTTTGGCCAGGGGCACCT
AGTAATGTGCCATTCCTCACCTGATTGTCAGGGGCCATTA
GAGGCCAGGCATGTGAGGTGTGTCTCCCAGAAATAAAGAA
ACACCTGGGTTGAGCTACCTACCAGGGGCAGACCCAGACA
GCCCTGTGCAGAGGAAACACTTGTGACAATCATCTCTTTG
TCCTAATTCCTTGAACACAGGGCTATAACAATTGAGAAAC
CAGCCCATTTGTTTGAAAAAGGGCTGGAACTCTATTCAAT
CTCATGCCATTACTTCCCTTAGGAGTAGTGGCAATGTGGC
CAGGGGTGTAAGGAGAACCCAGAAACCCAGTAATATGTGC
AGTACCAGCAGAGGCAACTCCTTCCCACATCTGAAGAGGG
GAAGGTCCTCATAGAAGGGAAATAGAGACAAAGCAAACTC
AATGAGTGAATAGGAATGTGTGTTTACCTTTAGAAACAGG
GCATAAAATACACAGCATTTTACTCCAATTCTGGTTAGAG
CGCATGGTACAGAAGGAAGAGATATATGGTTTTTAGAAAG
AAATACAGTTTTCCTGTCAACTGATCATGGTGAGGTTCAC
TTGGGAAGTGACCAGGCCCAGAGGGAAAGGAGAGTGAATT
CTCCTTTTTCATTTTCCAAAGATTACATCAATTTTAAATT
ATCCATGTATCTACTCCCCACTCATAGATATAAGCAAAAG
CCAACCAACAATTACTTAGAATTCTATGTAACCAGGCTTC
CAGAAAAGCTTTTTCAAATAAGTCTGGGGTAGAAATTTGG
TGATGATGATCACTACCATACTCCTTTGAGAACTTGGGAA
AGGCCCTGGAAGGCCAGGGGTGACAGCCTTGAAAAGAAGC
AGTCTTGACATTTCCATGACATTCCTCTTCGACAAAGCTT
CCAGCATCTCACAGCTACCAGCAGGCTGCACGATGAGGCT
CTTCAGATGATTATGAAGAACTTCCAACTCCAGCTCTCTC
GCCCCAGGCCTTCTGTAATCTTGAGACCCTAGACTCATCA
AATCTAAACTCTGGCAGCCTGAAGATCTGCTTGTGTGGCC
ATGGGAACACTGGGGAGATGGTGGCCAGCAGGCTCTGGCA
CCACCTGCCTCTCCCTCTCCTCCCTCAGTGGTCTGGCTCC
TTGCCCCCTTGAAGGCACAATCAAGAGCCTTCATGAGCCC
CCCTCGATCCTCTGGGGCGTGAGGAATCAGCAGGGACACA
CTCCCCATCTCCGCTGAGGCCATCTGCACTCAATTATAAA
CCCTCTGGAAGCCAGCGGAGGGCTGTTCAGCTACTGCTGG
TTCTCTATGATTAGCTCTCTCTTGTTGTTTGAATATTGAA
CATGGTGCAGCCAGCTGTGAGAAACATTCGCGATTCAAAG
CTTTTTCCCCCTTAAAAAGAAGTGCTAAGCTAGTTATTAT
TACTACAGGGAAAAAAAGTTTAAAAATCTTACTTTCTGAA
AAAGTTCCTTTCCCCACCTTCTAATTCTACTCTTCCCAGG
ACTGGGCCCATTCCTTTGTCTATTTTTTAGTCTTACTAAC
AAATATCAAGACAGTGTATAATTCCAGCTCATGCATTACT
ATCCATGCTCCAGGAGCCTCTCCTCTCTCCCTGTGTGTCT
AAGAGACCAGATATTAAGGTATCATTCCAGAGATCCAGGA
CCAGCTGCTAAGACTTACCTTCTTTCCCGGTGACAAGCCA
GGATCAAGGCAATGTGGCTTTGTTCACATTTGAAATCCCC
AGTATCCTCTGTAGGCCAGAGGTGGTTGGCTGGGTTTGGC
TCCAAGCCAGCATGAAAATCACTAGGAATGCTTGATAAAA
TGCACATTTCTGAGGCTACATCATGGACTTGAAATCCAAG
CTCACATGTGACTGGAGAGCCACAGAAGTTGGAGATTTGG
GAGTCTTGTGAAAAGTGATGACAAAAAACATGAGATGAGC
TACAATTCACAGGCAAAAGAAGAGGCAAATAGAAGAAGAC
GGGGGTGATCACAGTCCCTTCGCCTCATTTCCGAAGTAGG
CAAATAGACTGACTTGTTTCCTTATAATATCTATGGTAAA
CAGCAGCATAAATATGCCCATAGCCACAGGGTACATCTAT
CAATACGAAAAGTTCTCTGCAGCCTGCATTCAGTGACTTC
TATTTATCAAGTAAATTTTCTGAAATTTAAGAACTCATCT
ATATATGGAATAAACGGTTTTACTTACCATGCTGAGGAAA
GAGAGAAGTAAAAATGCCTATTTAAATATTTAGCAAAAAG
ACTAACTCAAAGTGATTCCACCTTTTTTTTTTTTTTTTTG
GATAAGCAATTTTAAGTGTACCTAAGAAAATCTGTACCAA
TTTTATGGGTTGTTACGTTGAAGATAATAGGAGCCACTGT
CTGAGAAGTGAGTTACAAACATGGAAAGAAAGAAAATTGG
AAGAAACCTGTGGTATCATATCAGAATTGGAGGTACTGGT
GTTGAGTTCATAATTTTCAATATATGGCCCCATCAGTGAA
TGTGTGCACATGTATGCATAAATGTACATAATATGCAAAT
ATTGCATAATCCCCAGTTCTGAATGCTGAGATGTCTGGGG
ATGACAAGTATTACAAAGTAAACACACCTAAAACTCAAAT
GTTAGCTTTTAAAATAATCTTCCACTAAAAGAAAGTAGGG
CTGTAGTAGAGTAACCTGAACCTTCTATCGTGAGGAAATA
TAGCAATGGCCAAGTAGAAGAGGAACATGTCAAAAGGACA
CAGAAGCCAGAGTGAAGGTTCTGCCACTGGTCATATGGGA
CACATAAGAAATAACAATAGGAATGGAACAGAACCCACAT
AATAAAAGAAACTACAAGTCCAAACTGGTACAGGTAAAGT
ATCTCTTAACCAAAATGTTTGGGAACAGAAGTGTTTCAGA
TTTCAGATTCTATTTGGATTTTTAAATATCTGCATCATTT
TAAGATACAAAATGCTCCAGCGAGCATTTCCTTTGAGATC
GTGTTGGTGCCTAAAAATTGTCGACTTTTGGAACATCTCA
GATTTCAGGATGTTGAGTTAGGAATGTTCAATCTGTATAA
ATTAATACACAAAACAAAGAAGAATCACTCTAAAGTGGAA
AAGTCTGGCAAACACCACCTTAAACAAGGGGTCAAAGTTA
GCATCACCAGTGATGGACAAATAGAAATCGGGTGCCACCT
GCCAGGACACGGTAAGGAAGGACACAGGCATCACTTCTGA
GATGTTCCTACCCAAGATGCAGAACCTAAACCTAATCATA
AGGAAGCATTGTCCTACAAAGTCGCTGGCCTATAATCTCT
AAAAGGGTCAAGGTCAAGAAAGCCACAAAAGCTGAGGTGC
TATTCTATTATAAAGGACACGAAAACACACATAGCAACTA
AAGGTAATATCTAATTCTGAACTGCAGTCTTCCACTATAG
AGAATATCACTGGGGCATTTGGTAAAACCTGAATTGGGTC
CAAGCAGTAGATAGCAATAGGTGGCAATTGCCTTATTTTG
ATAGATGTTCTGTGGCTATATAGAGAATTATCTTTGTTTA
AAAATCACACCCTTTTGTATTAGGAGTGATTAGCCCATTG
GGGCAGCAACTTATTCTCAAATGGTTCAGGTTCTATATTT
GTAATCTTTCTATTTGAGAATATTTCAAAATAAAAATGTT
TTAAAATAAACAATTCCTTTTTCATTTTTATGTGTTATAA
TTCAAAAAATGACTACAGTAATTATAAAGACACTAGTCTT
TTTTTTTTTTTTTTTTTTTAGGAGACAGTCTTACTATGTC
AATCTTGGTAGAGTACCGTGATGTCACACCTCATAGCAAC
CTCAAACCCTTGGGCTTAAGCGTTTCTCTTGCCTCAGCCT
CCTGAATAGCTAGGACTACAGGTGCCCACCACAATGCCCA
GCTATTTTTTGGTTGCAGTTGTCACTGTTGTTTAGCTGGC
CCCAGCTGGTTCAAACCCGCCAGCCTAGGTGTATGTGGCC
AGCGCTCTAACCAGTGAGCCATGGGTGCCGAGCCAAAGAC
TCTAATCTTGAAGATGAATATTTCAACATCAAGCTTCTTC
AACAAAATTATTTCTTGAAATAAAGTATAAATTACTATTA
TATAATGTAGTCTGAAGCATATATTTTAATTAAACTAAAA
CATTTACTATTTCTTTTATGGAAGCATCTACCATCTTGCA
TAATGTCCAGTACAGTTTGGCAATTTTTACAAGGAAATGG
AAAAAAACATAAGATTATAAGATTTTAAATAAAATAAAAT
GAATAAAATAATCTTGGAGCAGGCCTAAGCTGAATGAGGT
GGGACAGCCCAGGAAATTTAGAAAAGGGCAGGGTCATGAA
GAAAGAAATCTCTGTGATCTTGTTGCTGTCTCAAGATGGT
AGGGAACCATTTTCCTTCTCTTGAGAACAGAGCGGATGGG
AAAGTACTGGAGGCCCAGTTCCCCTTCCTGGCCCTGCCAA
TAACAAGATGAGCCACAGACTGCCACTCAGAGATTCAATT
ACCCCATATGTTAAATGGGTATACGATAGTTTCACCATTG
ATAATCTAAGCTAAGCACTATCTGGCCAGCCTTTACTTGT
TCTTTAAAAATGTGGCTTTTTAACCAGGTGAGACTCAAGG
CCATCCTTTCATTGTATTCCAGCACCCCCAAACCAATATT
TACATGAATCAACTAGAAGACAACTGAGCCCTGCCCTGAG
GGACTTCTTTGACCTTCCAGAGAGGAGGAGGTAAATTTTT
ACTCCTGCCTGAAGGAGGGGGGACAGCTTTCTTAGCCCAC
TTTCTATGCATATGCAAAGTCAGTCTAGCTCTGTTCATTC
TGGAAAAGTACTGTGGCCTCCCAAGCTAGGGAAGGGTTGC
CTGATGCCTAACTCCACTCAGACAGCTGAGGAAGACAGCC
TAAGGAGCAGCTGGGATTCAAACATTTACTATTATGAGTT
TAAAAAAGATCAGTGAATGAATGTACTCTTCTGGACTGAA
GTAGATTAAGCTTTTAAAAAGTTTGGCTGGAGGAAAATAA
CAGTTTCACAAGACCTGTGCCATCCAAAGTTAAGACGACA
TGCAGCAGAAAAAGCATTCCAATTTCTCAGAACCGGTTCT
CACAAGCAATGATGTACCGTATATACTCAAGTATAAGCCG
AGTTTTTTCCGGCACAAAATTTGTGCCGAGTTCGGGTTTT
TTGGCACAAATTTTGTGCCGGAAAAAACTCCCCTTATACT
CGAGTATATACGGTACATGCCTGACTTTAAGAAAGCGTGA
AACAGGCAAATTTACCAAGTGTAATAAATTAGAGGTAAAA
TCATAATAAAAGAATTTATGGCTTATAAAAAGATTTATAA
GTGGAAGTTTCCTTCTATCATCTTCTCACAGTCCTGCTAA
TCCCCTCTTGACCTCTGAAAGATGTGATTTACTGAAATTT
AATTTACATTTAACTTTTCAGGGACACATGAGCTGAAAAG
AAAGAAGTATCAGATAATACAAATGGAGACTAGTACTCTT
TCCTTGCATCAATCCCTCTCCAGTAGAAGTAATCAGAGTT
GGGTCCAAGTGGTGGAGAATCAAGCATTATTTATGATGCC
AAATATTAATACCATTTCCTGTCCAACAATATCTCAGTTT
TCTCCAGTAATAAAGAGGTGAACATTCTTCTTGGACTGTA
GCATCTGTGCTGCTCGCTCCACACCAACTACGGCAGCTAA
CCTCTGGGCGTCATACTTGGAGTAGAGGACAGTGCAGGTC
CACGTGGCTTCTTCTCCCCTGCTGGTGGCTCTCAGCATAT
TACAGATCTCACTGTAGAAGTGCGGGTACGTTGGCAGTTC
ATAGAAAATTATGTTCCTGATGCCTTTTATTGTATATCTG
TTAGAATGGGAAAGAAAGAGGCAATGTCTATTTGAGAAAG
AACTTATGGAAAATCTACCAAAGAGATATATAGAGGCATT
GTTCACTCTTGTTTCATGATACAGGAGGATAATAATGGCA
CAAATAACAGAACAAAAGTCATTCTAATTTGAGATGGAAG
AATTAATTTTTGTGACAAGGTATTTGAATTCCTAATGTTG
GGCTTAAGATAATGAAAAAATAAATTTGCATTTCTTGACC
GTACTCTATGCAGACTGAGGTGTGGTGGGAAAGAACAGCA
AACTGGAACAAAGATCTGTCACAGAAAACTTAAAAAGCAA
GCATTTAAAATTTAACACTATCCTTATTAGAAGCAGACCA
AAAAGAATATTCTGTACTAGAGATTAGATAAGGCCTGCAC
ATAAAATAAATTGCATGGCTTGGCACCTGTGGCTCAACTG
GCTAAGGTGCCAGCCACATACACCTGAGCTGGAGGGTTTG
AATCCAGCCTGGGCCCACTAAACAATGACGGCTGCAACCA
AAAAACAGCCAGGCGTTGTGGCAGGTGCCTACAGTCCCAG
CTACTTGGGAGGTGGAGGCAGGAGAATGGCTTGAGCCCAG
GAGTTGGAAGTTTCCGTGAGCTGTGATGCCATAGCACTCT
ACCCAGGGCAACAGGTTGAGGCTCTGTCTTGAAAAAAATA
AAAAATAAAAAAATAAATGGCACTTTTGTAAATGTGTTCC
CCTTCGTCTTTTCTTGTCACTCTGTAGACATGCTAACTCC
ACAGCAGATGTCCCAATTTCATCCTTTTACAAAATCTCCC
CTGAAGACCCATTAGGCATCATGAGAAAGCAATTAGTTTC
AACAGTTTATGCACTTCTACATCTTTCTTTGCTGCACAGC
TGTGGTGGTGAGGGGTAGGCCCGAGGGACTCAATGGATGG
TTTGGGTTGAGGTCAAATGTTCCCTCTTATACTCCATAAC
AAAAGATTTTATCCATTGCCAAGGTTCTGATTTTTCCTGT
TAGATTCTCTCATATGTTAGTCATCTCCCCCCCCCCATCT
CCTTGAGAATTTTATTTTATTTTATTCACAAAGGGGAATA
AGTTTTCCCTGTCTTTTTATCTCATGGGTCAAACACTCCT
CCAGATTATAACTGTGATCTATTATGTGGTTTGCTTTTCA
ATTCACATTTCCATAAAGAAGGAATTCTAATGGCTAAAAA
ACTTGAATAAACTGTTCTACTTCTCTAGTTTCCAAACCAA
ACCAAACACTGAGTTCCACTTCTGCTTAGTAAGTACAACA
CTCAATGAAGTATTTCTTCCATACTAATAAGAAAAGCTAA
AAAATCTATAAAAATATTCCTTTTCTTAAACCCAGAGAGC
TATTGGCATGAGGCAATCAGGTGAACTGAATTCAGTGGTA
GGCTGGTATATGTTTAATAATCGGATCTCAGTGGGAAAAA
CAAGGTGCAGATTTGAGGAATTTGCCACTTTCTGTGATGT
ACATACTCACACCTTACTGATTTCAAGCTACCAATGTCAT
GTTGCTGAACACAGAGTTGGAAAGAGACATGCAACCAGAC
TTCGTGAGTCATATGAGCCAATTTCAGCCCAACACTGACT
GAATTCCAAAGGGTGACCAAGCCCTTCCGAGAAAAACAGG
AACACAAACTACCATACCCTTAGTAAACCACAGGAGAAAC
GGGGTGGCTTCCAAAAAAGATGGGTAGGAAGAAAAGGCTA
ACTTTTAACAAATTCTTAAAGGGCTAGCAGGGACTTGCTG
GCAGTGCAGCGCCCCAGATCCCTGGATGCTCCTTTAGTTC
ACACCCACTAGGAGGCAAGAGAAAGCCTGGAGAAAGGCAG
AAGACCCAGCACAGACCCTACTGGTGGTGCAGACACGAAA
GCCCACCCACTTCCCAGATCTGTATCTTGAAACCTACGGT
GAAACCCTGAAACAGAAACTACTGGTAAAGGGAGGGTAGG
CAGAAGCAAAAGTTGTCTGCTTTTAAGGGAGGGGCAGCAA
CCCCTCCCCCTCACTATGCCCTATCATATGATTTTGCACC
TAGTATGAAGCCAATCACATTCTAGCCCTGGGAAAGGATA
AGAAACCTGTTTAGCCCAAAACACTACATCAATGCAAGCA
GAGTTCCACCACCACTGAGAAGCAGGAGTGGATACAAGGT
GGAGTTTTGGGTGCATGGGAGGTGACTGGGAAGGAACCCT
GAGAAAGTCTCACCACCAAAGCCCGGAATGAATAGGACCT
GCCTATAACTGAGCTGGACCAGAAGAAACCTCCCTGCCAC
CTCATGCCTTGCAAGGAGTAACAAGCAAGAGTGGCCTGCT
AATGGAGGCAGCCAGAGTGTACCGAGACCCTTCTCTGGCA
CAGGAGCACAGGGCATGGAGACAGGGGGGAGAGGAGATCA
GGAACATCGAGAGAAATACTCCAGCACCCCAGAACCCACA
CTGAGCCCACTGTCTGCTGGAGGAATTCCAAGTCTGTGGT
GTATGGAAGGTAACTATAGTAAGAACCAAATCCTGACTAG
ACTGACAGCACCTGGTGCATCTGGATATAAGTATTATTCA
CCTTGGTCTCTACATTGCATTGAAAATTACAGAAAACACA
GATTAGACTGACAGCATCTGGTGCATCAGGATATAAGTAT
TATTCACCTCGGTCTCTACATTGCATTGAAAATTACAGAA
AACACAAACAAGTAAACAAAAGACTTTAAAACAAGGAGGT
ATCATTTTGGGGCGGAACCTGTGGCTCAGCTGGTAGGGTG
CAGGCCCCATATGCCGAGGGTGGCAGGTTCAAACCTGGCC
CCGGCCAAACTGCAATAACAAAAAAAAAAAAAATAGCCGG
GCGTTGTGGTGGGCGCCTATAATCCCAGCTTCTTGGGAGG
CTGAGGCAAGAGAATCGCTCAAGCCCAGGAGTTGGAGGTT
GCTGTGAGCTGTGTGATGCCATGGCACTCTACTAGGGTGA
TAAAGTGGGACTCTGTCTCTACCAAAAAAAAAAAAAACAA
AACAAAACAAAACAAGGAGGTATCATTTTTGACTGCTAAC
TCACTAACAGTAATTTTAGTCTGTAGGGTTTTACAGAAAG
TGATCAATGGGGCATAAACTATTTTGTTGTAAAATTTTTT
TTTTTTTGGAGACAGAGTCTTACTATGTCACCCTCGGTAG
AGTGCCATGGCATCACAGCTCACAGCAACCTCAAACTCTT
GGGCTTAAGCGATTTTCTTGCCTCAACCTTCCAAGTAGCT
GGGACTACAGGGGCCCGCTACAACACCCAGCTATTTTTTT
TGTTGCAGTTGTCATTTTTGTTTAGCTGGCCCGGACTGGC
TTTGAACCCACCAGCCTTGGAGGATGTGGCTGGTGCCATA
ACCACTGTGTAATGGGAGCTGAGCCTGTTGTGAAATTTTT
GAAGGAGAAGAAACTCTGAAGATAGGAAGGAGCAAGTAGG
TGACGATACAAACTACGTTCTTAATCATGCATTCTTTATG
CTAGTGAACTTTCCTTTCAAAATCTATCCTAAGGAAATAA
CTAGGGAAGTGTATCTTAAAATATATGCATATAGATGTTC
TTGACATTATCATATTATGTAACACCATAAAGCATGAAAA
AACTCTATGCCCATTAAAAAGAAACTGGGTCAGTTATGTA
ACCAAACAATGCAATACTATGTGACTGTTAAAAAGTATGT
GATATACTCCTCATAGATTATTTATTAGTTATATTGAAAA
GGTGCTTTTAGCTTACATTTTCGAGATTCTCTGAGAAAGT
ATCCCTCTTTAGTAATGTACAATTGTAAGTTCATAAAAGA
GTAATGTCAAAACTTAAATTCAGGCTTGGCGCCCGTAGTT
CAGTGGTTATGGTGCCAGCCACATACACCGGGACTGGCAG
GTTTAAGCCTGGCCCGGGCCTTCTAAACAATGATGACTAT
AATAAAAAAAAGTAGCTGAGTGTTGTGGTGGGCACCTATA
GTCCCAGGCTACTTCAGAGGCTGAGGCAAGAGAATCTCTT
GAGCCCAAGAGTTTGAGGTTGTTGTGAGCTGTGACATCAC
GGCACCCTACTGAGGGTGACACAGTGAGACTGTCTCAAAA
AAAAAAAAACTTAAATTCACTGCACATTATTGTGAAATCA
TGAAGAAAGAAGCCATAGAAAGCAATGTCCATGTCTCTAT
AGGTTAAGGGTTTTTATTTTTTTAATTTAATTTTCATTAT
TTTTTTGATAGTGAAAATATTCTTTATTTCCTTTTAATAG
CTGCCAGCAATATAGTGGTATTGATGTCCCACAGAGAAAA
GCAAGTACAAGCCTTCTACAATAAGCTTTCATTTGCTTGC
TCAAGAAATTCTAAAAAAAAAAAAAGAAATTCTAAAGAAA
ATACTCCAATTCTGTTCAACATTATGGATTGAGGAGTTGG
AATTTTTTCCATGATAAAAATATAATTTTAGTGGCCCAAA
CCTTGATCATTTGTAAAAGATGAAGTAAAGAAAGTCAACA
TATCAATAACAAATGCTTCCCTCTATGAATTAAAAACTGG
TTATAACAAGTGTAACAAATGAGTAAATCAATAAACTTGA
TGAAATGTGTATCAAAGTGTTCATGAAAAAATACATTTCC
ATTTCCTCTCATTTTTATTTGGTAGTATTCTCTAAATGGG
TTTTTTAGATGTACTGAAATAAAAGCTATCTACATATACC
TCTGGAGAGATTCAAAACTCAACAGAAATTAAAATGCCTA
TATTCTAGAGCTGATCCACTTAATGTAAGAATAAATGTCA
GAAATCTCTTAATCACAGTTAGATGGCTCAAAGATTTAAA
TTATGAATACCAAAGTTACCAAGAAACCTTATTTGAATTT
CATCCCAAATTTAACCGTCCTGGTAAAAAAAAGATTAACT
GTATAGAAAACCTGCACCTATAACCAAAAAGGGAAGTTAT
ATCAACTGGAATAGAAGAGAGCTCTCCAACTGCTGAATAC
AAAAATCTCTCAGAATCCCTTGGAAAATGGTGAGGCCTTC
CATTCAGATGCTAACCTCCTTCCTGAAGTATAACACAAAA
GGTATTTAAATGGAAGGGGAATTATTTGTTACTTGTAGAA
ATAAAATCAGAAATTTCCATTATGTCACCCCATACTCTAC
ATGAATTACCTGCCATGAAAACTTTTATGCCCCAAATCTT
TTAAGTGATAATCTTTCCACAATATACAATAAGGTAAAAG
AATGTTGAAGATTGGATTAAAGATGGCGGCTGAGTAACAG
TTTCCTGCAACTGAGCACGGCGAGTCTGGGGAGACAAGAC
TCCAGACATCTCTGGCCGGTGGGATCTGCCTATGATCATC
CCTTTGAGGATACAGGGAGCCAGCAAAGGACTTCTGGACC
CCAGGAGGAGGACAAAAACAGTGGAAAACTGGCAAGTGGC
TGCGTGTGTTCGATCGACCTAATCACGCTGGCAACCGTGA
GTACAAGAAGCAGTGAGACTGCAAACTGGAAAGGCCTTAC
CTGTGAACTTCTTTGGTGTTCTTGGACTTGGCGCTCAGTT
GAGCTGCCTGGGGGAGAGATTGAGCAAAAGTGTGGAGAAC
TTTGGGCATTGTCTGGGGCCCCAAAATGAGCCACTAAGCT
GGGCTCATTGAAAGCCATTGTGTGAAAAAACGGCTCCAGC
AAGCTCTGCCCTCAGGGTCCCAGAGCAAAGAAAGGGCGGG
ACAAAGTAACCTAGTGACTGAGCAACTTAAAGGCAGGGAC
TGAACTGCCTCACAGCCCTAATCCTCAGGAGCAGAGTGAG
ATGGTTTTGGCACACTGGAGTCTTGGACTGTTGCCTTGGG
TAGAGTGCCCTGATGTCAAAGCTCATAGCAACCTCAAACT
CCTGGGCTTGGTGATGCCCAGACCTCCATAAGAGGTGTGC
AGTGACCCCCAACCAGTGACCCACACCCACCAGGGCTCCA
CAATCCCTGACCAGGAACTGTGGGAGCCACGAAACCCTGC
GTCCCCCCTCCTGTGTCCTCCCAGCCTCCACACTAGCTCA
TCCATCTGACCAGGGACTCTGGTAGCTGCGTGCCCTCTGG
AGCCCTCCCTGCCTCTGCACAGAGCCCTTCTCCTGGCCAG
AGACTGCTAGAGCCTTGGGCTCTCTGTGCCAAAGTCACTG
GGTGCCAGGCACAGAGAACCGTGCGCACCACCCCCAGCCC
TGTTGCTGAATCCGGGTGTGTTGCACACTGGAGCTGCTTC
TACAACCAGAACTCCCTAACTAGAGCAGCCCCAGAGGAAC
TATACACGGTCACTACCTACAAAGACCCAGCAACAACAGA
GTGATCCCGCTGGGGACTAATCTTGGAGAGACACCTCCCC
AACTCTGAGGATGGCCAGAGGCAATGGTGAAAAGCAATCA
TGAGGCAAAATCAACAGAAAAACTCTGGCAATATGAATAA
TCAGAGTAGATCAACTCCCCCAAGGATCAATGGGGCAGAA
ACACCACAAGACCCCATGCACAAACAAATAGCTGAGATGT
CAGAAATTGAATTCAGGATTTGGATAGCAATAAGATTGAA
TTAGAATTCCAAAGGTTATCTCAAGAATTCAACGGATTCA
AAGACCAAATGACCAAAGATTTTGAATCACTGAGACAAGA
AGTTGCATCCGTGAGTACAAGCAGCAGCGAGAAACACAGT
AGAATCTGAGAAACACAGTAGAATCCCTCAGTAACAGAAT
GGAGCAAGCAGAAGAAAGATTTCAGACATTGAAGACAAAG
CTTTCGAATGCTCCCAAACCTTCAAAGAAGAAGAGAAATG
GAGAGCAAAAACAGACCACTCTCTTCAGAGAGCTCTGGGA
TAATTCTAAGAAAACCAATATTCGTCTTATAGGGATCCCC
GAAGGTGACGAAGTGGCTTCACAAGGCACAGAGTCTCTTC
TCCATGAGATTATGAAGGAGAACTTTCCAGATATGCCAAG
GGATTCTGAAATTAAGATAGCAGACAGTTTCAGAACTCCA
GCACGACTCAACCCGAATAAGACATCCCCCAGACACATCA
TAATCAATTTCACTAAAGTTAATATGAAGGAGAAAATTCT
GAAAGCTGCCAGACGAAAGAAAACCTTTACCTACAAGGGG
AAGAATATTAGAATAACTGCAGATCTCTCTGCTAAAACCT
TTCAAGCTAGAAGAGCATGGTCATCGACTTTTAATCTCCT
AAAACAAAATAATTTTCAACCCAGGATCTTGTACCCAGCT
AAACTGAGCTTTATTTACGACGGAGAAATTAAATACTTCA
ACAACATTCACATGTTGAAGAAATTTGCTACAACTAAACC
AGCTCTCCAGGACATTCTTAGACCTATCCTTCATAAAGAC
CAGCGTAATTCTCCACCACAAAAGTAAACCCACCCAGAAA
ATTTTTGATCAAATCCCAACTCCCACAGCCGGAAAAGGAT
TAAAAACGTCCACTGGACTCTCGAAAGGCTTATCAATACT
CTCAATCAATGTGAATGGTTTCAATTGTCCTCTAAAGAGG
CACAGGTTGGCTGACTGGATACAAAAACTCAAGCCAGATA
TCTGCTGCATCCAAGAATCGCATCTTACATTAAAAGACAA
ATATATACTCAACGTGAAGGGATGGTCATCTATATTCCAG
GCAAATAGAAAACAGAAAAAAGCAGGCGTTGCAATCCTGT
TTGCAGACGCAATAGGCTTTAAACCAACCAAAATAATTAA
GGATAAGGATGAACACTTCATATTGGCTAAAGGTAATACT
CAATATGATGAGATCTCAATTATTAATATTTATGCACCCA
ACCACAACGCACCTCAATTTATAAGAGAAACTCTAACAGA
CATGAGCAACTCGATTTCTTCCACTTTCATAGTAGTTGGA
GATTTTAACACCCCTGTAGCAGTCCTGGATAGAGCCTCCA
AAAAGAAGCTAAGCAAAGACATTTTAGATTTAAACTCAAC
CATTCAACATCTGGACTTAACAGACATCTACAGAACATTT
CATCCCAACAAAACTGAATACACATTCTTCTCAGCAGCCC
ACGGAACATACTCCAAAATCAACCACATCCTAGACCACAA
ATCTAACCTCAGCAAATTTAAAAAAATAGAAATGATTCCT
TGCATCTTCTCAGACCATCATGGAATAAAAGTTGAACTCA
ATAACAACAGGAACCTGCATACCCATACAAAAACATGAAA
GCTAAACAACCTTATGCTGAAGGATACATGGGTTAGAGAC
TAGATTAAGAAGGAAATGACCAAATTTTTGGAACAAAACA
ACAATCAAGACACAAACTACCAGAACCTCTGGGATACTGC
AAAGGCAGTCCTAAGAGGGAAATTTATAGCACTGCAAGCC
TTCCTCAAGAAAACGGAAAGAGAGGAAGTTAATAACCTAA
TGAAACATCTCAAGCAACTGGAGAAAGAAGAACACTTCAA
CCCCAAACCCAGCAAAAGAAAAGAAATAACAAAAATCAGA
CCAGAATTAATGAAATTGAAAACAAAAGAATTATACAACG
ATCAATAAATCCAAAAGTTGGTTCTTTGAAAACATCAATA
AAATAGATAAACCTTTCGCCAACCTAAGCAGGAAAAAAAG
AGTAAAATCTCTAATTTCATCAATAAGAAATGGTAACGAT
GAAATAACAACAGACCCCTCAGAAATTCAAAAACTCCTTA
ACGAATACTACAAGAAACTTTACTCTCACAAATTTGAAAA
TACGAAACAAATTGACCAATACCTGGAAGCACACCACCTA
CCAAGACTTAGCCAGAATGAAGTGGAAATGTTGAACAGGC
CTATATCAAGTTCTGAAATAGCATCAACTATACAAAATCT
CCCTAAAAAGAAAAGCCCAGGACCAGATGGCTTCACATCA
GAATTCTACCCAACCTTTAAAGAAGAACTAGTACCTATAC
TACTAAATCTCTTCCAAAATATAGAAAAAGAAGGAATATT
ACCCAACACATTCTATGAAGCAAACATCACCTTGATCCCC
AAACCAGGGAAAGACCCAACAAGAAAAGAAAATTATAGAC
CAATATCACTAATGAATATAGATGCTAAAATACTCAATAA
GATCCTAACAAACAGAATACAGCAACACATCAAAAAAATT
ATACACCATGACCAAGTCGGATTTATCCCAGGGTCTCAAG
GCTGGTTCAATATATGTAAATCTATAAATGTAATTCAACA
CATAAACTTAAAAATAACCATATGATTCTTTCAATTGATG
CAGAAAAAGCTTTTGATAATATCCAGCATCCCTTCATGAT
CAGAACACTTAAGAAAATTGGTATAGAAGGGACATTTCTG
AAACTAATAGAGGCCATCTACAGCAAACCCACAGCCAATA
TCGTATTGAATGCAGTGAAATTGAAATCATTTCCACTTAG
ATCAGGAACCAGGCATGGTTGCCGATTGTCTCCATTGCTC
TTTAACATTGTCATGGAAGTTTTAGCCATTGCAATTAGGG
AAGAAAAGGCCATCATGGGTATCCACATAGGGTCAGAAGA
GATCAAACTTTCACTCTTTGCAGACGACATGATCGTATAT
CTGGAAAACACTAGGGATTCTACTACAAAATTTTTAGAAG
TGATCGAGGAATACAGCAAGGTCTCAGGCTACAAAATTAA
ACCCATAAATGTGTAGCCTTTATATATACCAACAACAACC
AAGCTGAACAAACAGTCAAGGATTCTATTCCTTTCACAGT
AGCGCCAAAGAAGATGAAATATTTGGGAGTATACCTAACA
AAGAACGTGAAAGATCTCTACAAAGAGAACTATGAAACTC
TAAGAAAAGAAATAGCCGAAGATGTTAACAGATGGAAAAA
CATACCATGCTCATGGCTGGGAAGAATCAACATTGTTAAA
ATGTCCATACTGCCCAAAGCAATATATAATTCTAATGCAA
TACCTATTAACGCTCTATTGTCATACTTTAAAGATCTTGA
AAAAATAATACTTCATTTTAAATGGAATCAGAAAAGACCT
AGAATAGCCAAAACATTACTCAGCAATAAAAACAAAGCGG
GAGGAATCGTGCTACCAGACCTGAGACTGTACTATAAATC
GATAGTGATGAAAACAGCATGGTACTGGCACAAAAGCAGA
GAAATAGATGTCTGGAACAGAATAGAGAACCAAGAGATGG
ATCCAGCTACTTACCGTTATTTGATCTTTGACAAGCCAAT
TAAAAACACTCAGTGGGGAAAAGATTCCCTATTCAACAAA
TGGTGCTGGGTAAACTGGTTGGCAACCTGTAGAAGATTGA
AACTAGACCCACACCTTTCACCATTGACTAAGATAGACTC
TCACTGGATAAAAGATTTAAACCTAAGACATGAAACTATA
AAAATACTTGAAGAAAGTGCAGGGAAAACTCTTGAAGGAA
TCGGCCTGGGTGAATATTTTATGAGTAGGACTCCCCAGGC
AATTGAAGCAGTATCAAAAATACAGTATTGGGACCTGATC
AAACTAAAAAGCTTCTGCACAGCCAAGAACACAGTGAGTA
AAGCAAGCAGACAGCCCACAGAATGGGAGAAAATATTTGC
AGGTTATACCTCCAATAAAGGTCTAATAACCAGAATCCAC
AGGGAACTCAAATTTATTAGCAAGAAAAGAACACGTGACC
CCATTTCAGGGTGGGCAAGGGACTTAAAGAGAAACTTCTC
TAAAGAAGACAGACGCAAAATCTACAAACACATGAAAAAA
AGCTCATCATCCTTAATCATCAGAGAAATGCAAATCAAAA
CTACTTTGAGATATCACCTAACCCCAGTAAGAGTAGCCCA
CATAACAAAATCCCAAAACCAGAAATGTTGGCGTGAATGT
GGAGGAAAGGGCACACTTCTACACTGCTGGTGGGAATGCC
CACTAATACGTCCCTTCTGGAAGGAAGTTTGGAGAATACT
TAGAGATCTAAAAATAGACCTGCCATTCTATTCTATAATT
CCTCTACTAGGTTTATACCCAGAAGACCAAAATTCACAAT
ATAACAAAGACATCTGTACCAGAATGTTTATTGCAGCCCA
ATTCATAATTGCTAAGTCATGGAAGAAGCCCAAGTGCCCA
TCGACCCACAAATGGACTAGCAAACTGTGGTACATGTATA
CCATGGAATACTATGCTGCCTTAAAGAAAGATGGAGACTT
TACCTCTTTCATGTTTACATGGATGGAGCTGGAACATATT
CTCCTTAGCAAAGTATCCCAGGAATGGTAGAAAAAGTATC
CAATGTACTCAGCCCTACTATGAAGCTAAACTATAGCCTT
CAAATGAAGGCTATAACCCAACTATACCACAAGACAATAG
GGAAAGGACCAAGGAAGGGGAAGGGAGGGGGGAGGTTTGG
GTGGAGGGAGGGTAATAGGTCGGGCCACATCTATGGTGCA
TATTTTTATCTATAATAAAAAATAAAAAATAGAAAAAAAA
AAAGGTAAAAAAAAAAAAACAGAATAATAAAAAACAGAAA
AAAAACATTTGGGTTTCGGCAAGAGACTTTAAATACTTGC
CCCAACAAGAAGGGGATTAGACCTATAAACTGCCAAAAAT
GGAGGCATCTGTTTATTTTTGCAGGAGGAGTGCTACTTTT
ATGCCAACAGATCTGAGATCGTGCAAAACAAGATCAAAAC
ACTGCAAGAAGATCTAGAAAAGAGAAGAAAAGAAATTTTA
GCAAATCCCCTGTGGACAGGCCTACATGGTTTTTTACCCT
ACCTTCTTCCCCTGCTACCCTTATTTACCCTTCACCTTTG
GGCCCTGTATCCTTAAAAAAGGTTAGAGGCAGTTAAATCA
GGTCGAGGTCCGATATCACCGGCTCATTAACCAAGAATCT
AACTATTATTCTTCACCGCCCTCCATAGCACCAATGACGG
GTAAGACTCCCAAAGCTGGGACAACCTAAGACAGGATATG
GAGAGGCTGCACGGTGGATTACATTCATAGTACCCAAAGA
CGGGTAAGATCACTCTGCCTTCAGTCAACCTAAGACAGGG
ACCAAACCATTGATGTTTGTATCCCCATGACGGGTAAGAC
TGAAACTGCAAGAGCAGGCAACCTAAGACAGGGGCTATGT
TTATCCGCCATACAAAAAACAAGAGGGAATTGTTGGGCCC
TGCCATGTGCCTGAGGCCCAGTACAACTTCCCGAGCCTGA
CTAGAAGTAGATCCATCGAGCTACTTCCGCGTAGCAATGA
CTCAGCAAGGCCCGGCCTGAAACTGCCTCTACCTAGATAC
AGACAACGTGGTACCATGCCGTTGGCCCAAACCTGTCATG
CACCTCATCCCCCTCCTTCTTTCCCCGCCCCTTCCCCACG
CTCTATATAAGCGGCTGCTTGACACAATAAAGTTGAGTTC
CTGCTTACAAAAAAAAAAAAAAGAAAAGAAAAGAAATGAA
ATCAGAAAGGAAGACCAAAGAGAGGGAAGGAGGGAGGGGA
GTGGGGCTTTGGTGTGTGCCACACCTTTTGGACGCAAGAC
ACAACTGTAAGAGGGACTTTACCTAAAAAATGCAATCAGT
GTAACCAGGTTTATTGTACCCTCAATGAATCCCCAACAAT
AAAAAATAAAGGAAAAAAAAAAAAAAATAATGCTGCAGGC
TCATCCTCTCTTTGAGTTTTCATCCACTTGCCAATCTCAA
TTTCATTTGACTAACTTCTCTGATAAAGTAATAATAAAAT
TTGTCTTCAGAGAAAAATAATTCTGCCTTTGTCAAAGTTT
TAATATACCTGCCTTCCGTGGACATCCAGATAAACAGCAA
AGTATAATCACTGGATAAATTAAAAACACTGAACAGAATA
CATGTCCAAAGTGAAAATACTTTTGAGTGTCAGAATGGGT
TTTTCACCCCTCTATTTTGAGAAATGGCTCTCTTTCCTCC
ATTAGCTCTCCAGCCCTCTGCTCTGCCATTAGGTAAGGGT
TTTTAAAAGGCTTTTCCATTTTTCAGCAAAGAGAGACAGT
AAAACAATACAATACATGCGCTCTCGGGCCACAAAGGCCC
CTTCTGCAACTGATCCAACAGTAACAGAAGGTCCAGTATT
ACTAACCCTCTAATTAGAACTTTTGAAAAACTAACAACAA
AAAGGCCAACCAAGTTACTTTGTCAAAGTCACCTGGTGGA
GAATCTAAGCAAACACTGAAACCCTTAAATATTCAACTCT
AAGCCCCTTCCCCCCTTTGCTTCCTGCAAACATCAAGAGT
CCATAATCCTAGTTCTCCTTAGTGAGGAAGTAACTGTGCA
CTCCTCTCCTCAGGAACCAAGCACCTTTCTTAGTATCTTC
TCTGTGCTCAGACTTCATTTCCCCAGACGACACAGCCCTC
CATGCTTCTGTCTGGGCTTCGATGACAGGTCTCTCTCCTT
CCTGTATTTATGTGCCTCTGTTTAGAGTTGTTCAACTCCT
CTCTAATGTACTTGTTGAGGTCTACAACCACAGCTACATC
CAGGTCTGTATAGGTTATGTTTTTGTTTCTATGACCTTTT
CAAACAATGCCCATTTGGGGATGAAATCAACCAACCAACC
ATGAAGAGTCTCTTCCACTCAAGAACTCTTAGGTTTATCT
GCAAGAGTGAGAGAGTGAGGGATGGCCTATAATACCACAG
AGCCTCCCAAATGCTCAGAAGCAGGCCAGGGTCTGTATTA
CATTTCCCCTTCAGGGAGGAGGCTTGAACACTGGCACTAC
TTTACCTTTTGTAGAAATGGAAACGCTCTGTGAGGAGCAG
AAACTGCTTCTCTCCTTGAAGGAAAAAGTGTCTGGCCCTG
GAGACACCAGACTTCTGGGTATACTCGCAGATATGGGTGA
AGTTCAGTTCCTCCTTCTTAAAGAAATTTCGAAGACGCAC
GAAATCAAAGTAGGAAGGGATATAAATGAGCGTGTGAGAC
ATGACTGCATCACGATACTGAGGTAGAATCTTGTTCACAA
AGAAGTTAAACCTGAGGTGGAACAGCAAAGGGCAAAATTA
ATGTTCTAGAGTTGAGCTTAGAGTGCTATTAACTGAGTGA
TCCTGGGCAAGTCACTCTCTAATATTAAAAGATTACCTTT
TCAGAGACCAAAAATTATATACCTCCTCTCAAAGAGATTG
CATAAGGATAAAACTTGGTAAACACACTAAAAAATAAGTG
TTAACACTATTGTTGTAAAAAAAAATACACACAGGCTGGA
CACGGTGGCTTGCATCTATAATCCTAGCACTTTGGGAGGC
CAACACAGGAAGATCACTTGAGCTCAGGAATTTGCGAACA
CCTTGAGCAACAAAGAGAGATATCATCTCTACAAAATATT
GGCCAGGTATGGTGGCCTATGCCTGTAGTCCCAGCTACTT
GGGAGGCTGAGGCAAGAGTTTAAGGTTGCAGTGAGCTATG
GTGATGCCACTGCACTTAGCCTAGGTGACAGAGCAAGGCT
CTGGCCCCACCCACCCCCCACAAAAAAATGAAAAAAATCA
AAGCAATGGATGTATACACCACACCAATCATTCATTCATT
CAACAAATAATCACTGAAAGTCTACCATCTACCATTCCCT
AAGTACCCTTATGTTACCATGGGGTGCTAAACATAATGAA
ACAAAGGGGGAAAATACCTACAGAATAAGTTAAATAGGTC
TGCAAACTGGGAGGGTTTACTATAAAAGTTGCTGACACGG
GACACTGTGTAGCATGAGCAGTATAATGTTATTTTAAAAA
TGCCACAGTCAGGAGGGAAGAAGTCCTGATTTATAGTACT
AACTCTGCCACTAACTAGCTATATGACCTAGGTCAAGTCA
GCTTCTTCCTCAGTTAAATGGCATGACTGAGTTCAATTAT
CTCATTTAATTTGGCAAACAGTACTCAATAAAGGCAAAAT
GGAATGTACTTTGTAAATTACATTGTAATTTGTAAATTTG
CCAAAGTCAAATCTCTCTGTAGCCCCCAGGGCCTAATAGG
AGGGGTGGTTTACCTGACATCAATCACTGAAGCTAGGCTG
TCAACTTCCATCCTCTGGAAGACATGTGGGAGCTGCACCA
GGACATGACTGATGCAGCCTGTCATTGGAACATTCTTTAC
AGCCACCTGCCAGTAGTCAATGAAAGCATTAGGAGGAGAG
CCAGCCCCTTGATAACTAAATGTTATCTTCTTCCACCTCA
CAACCCAAACAATAAACAATGCTCATGAAAATACAGAGGA
AACAAGGAAAGAACCCACCTGGCCTTGCCAATTGACGCAG
TACTTGTTGAACACTGAGTTGATCTGGGCATCCTGCAGGG
CCCCAAACAGCAGGGTCTGCCGGTAGTACTTGGACCAATT
ATTAAGGCTCCACATCCGTACTCGAGAAAAGTCTACACCA
TGTGAGTCCAGGGGTAGTAGGTTCATGTGGTTCATCAAAT
GCTTTCAGCAGAAATAATGCCACCATTAATGTTTATTGAG
CATTAGCATGTTGGACACCACTAACATTTTACAAATCTAT
TATCTCAATTAATCCCATGGAGCATCTATTATCCTCTCCC
AAATTGCAAAGACATTAAGACTCAGACAAGTGAGTTGATT
TGCCCACGGTCAGCCATACACCCCCAGACGATGATAAGCT
AAAACTAGCCACCTTCTGGGACCTTTTAAAAAAAGGATCA
ATATGGTACCTATAGGAATATTCCTTTAAAAGGAACTTCT
GAAGTACCCTCCTGGTCACTCTCTGGGTCCCTCAGTCCCA
GACTTGGACAAGAAAGAAAAGGACATGGAAATCAGTAACT
GTCCATAAGTGACCTGGTTCTCAAAACATCGGGAGTATTC
CTAGAGCCCATCTGCCTTTTCCTCAAACTAAAGAATATGA
CTCAACCATTAAACTGCCTTTTCCATTTTAATTATATTTT
CACTTCGTAATATATCTGGAAGGTAATGAGTACTATAAAC
TTAAGTACTATCCTTTATTTTTCCCAAACTTCCTGCAAGT
TGTGAGTTCCCATATGCCTTAAAACACAAAACCTACAGTT
TCTTGATAAGGATTGCTCCAGAGCAGTTTTTCAATTTAAA
AACTGATTAACACTGAGCCAGGCGTTGTGGCAGGTGCCTG
CACTCCGAGCTACTTGGGAGGTTGAGGAAAGGGGATCACT
TGAGCCTAAGAGTTTGAGGTTGCTGTGAGCTAGGACGCCA
CAGCACTCTACCCAGGGCACAGAATGAAACTCTGTCTCAA
AAAATATAAATAAAATAATAATAGAAACTAATAAACAATG
TAGTGTACATGGAGATGGTTAAAAAACAGTGCAAATTACA
GTAAGAAGATAAAGATATCCTATATTTCTCTGCAAAACAA
GATCCCACATTAAAAACTCTCACGTAATGTTTTCCTGTCT
CCACTGAAGGTAAGACAAAAAGAGAATAAACATAAACTAT
CTGAGGAATTAGGTTAAGTAAAGATGTTCCTGGTAAGGAT
TTCAACTAACCAACAATCCATCTATCCACTTATCCACCCA
CTTTTCAGGGGAGAAAATCTTTTCTGGAGATAACCCTTTA
TGACTGAACCACTGAGCTTCTTTTCTTCTAATACAAGCGT
CGTCCCTCCGAATGTGAACCACCACCATTACCAGGACATG
CTCCCAGTTCTGCATCAGGTAAATGTCAGCCTGATCAATG
ATGAGAAGCTCAACAGAAGACAGAAAGTCAAAATCCCTCT
TCTTCTCCCCTTCTCCACCAATGATGGTCCTCAAGCCCAG
AGGGGAAGCAATGAGGATATCCGAGGAGTAAAAAGGGGCG
TAGAGTCGGATGCTCCTCTGCAGTACTGCCACTCCTACAC
AAAACAGCCAAGCAGACATCAGGTCATCAGTCATTGCCAA
GTCCTTAACCTTCCACCCTCTCAAACCACTCCACGGTACG
TTCCCTTCCACATATAACTGTGCTCAAACTGCTTTAATTA
TTAAAAGATCAGAATGAGAATAATCCCTTCCTTGTACCTA
TACTCCCTTCTAGCTCCTACTTCTTCTTCCTTTCCTTCAC
TATCAAACTTCCCCAGAAAATTGGCTCTGCTTTCAAATCT
CCTCTTTACTTCTCAACCCACTGCAATCTGGCCTCTGTTT
CCCAAGACTCTTAAGAGTCTTGCTGAGGTCTCCAGCAGCC
CAGTTATCAATTCAATGACCAGTCCTTAGGGCTTCCTGTC
AGTAATGCACACCGCTGCATTAAACTTTTTGCCAATAGTT
TCCAGGACTCCAACACTCACTTCTGCTTCCATCACTGACC
TGGCTCATGTCCACCTATGTTTCCAGATGCAAATACCTCT
TATTCCACAAACTCCTAAATTCACCTGTTACCTCTACTGT
CATTCTACGTTAACACTTTTGGAAAATTTATTCACTAACT
ATGTGTTTAATACCACATTTACACAAATTTGTATTTCTAG
CCCATATCTCCTTTCTGAGCTCCAGACCAATATGCTAAGT
GCTTGCTGGACATCACATATACTCCAAAAACATCAGCTCT
CATTGTCTTGCACCTTACACTCCAGTCATATCAAACCCTG
TGTAAATCTTAGATCATTCCAGGCTTAATTATCCTAATGT
CACCACATACGCAGTTTCCTGCCTGAAACTTTTTTCCCCA
TTCCAACCATTCTTCTCTAACTGCTCCCAGGACACTTGCT
GCATACTTCTTATCCTGCATATTTCTCCCTTTACACTGGA
CCTCCTTATCAATGGGAACCATAACTTTTATGTCTACAAC
CTTATTTCTTCTTTATTTATTTTTATTTTCCTAAGAGGGT
GTCTTGCTAGGTTGACCAGGCTGGCCTCAAATTCCCGGGC
TCAAGCAATCCTCCTGCCTAGGCCTCCCAAATAGCTGTGA
CTACAAATGTCTTAACAGTGGCTGACATACTGTAAATACT
CAATAAATATATGTGAACAAGTATATGTGACTAACGAATA
TTTTCCCCAAAACTTTATTCTATCAAGGTACAACCAACCA
ATTAAATGGGAGGTGAATCAGAAATAAGCAAAAATGTGCA
AAGTCGCGTGGGATAGGTCGGATGTAGAGATAATTCAGGG
GTAGGCCCTCCACACAGCAGAAAGGAGGAAGTCCACCCTT
ATGCAGATTCAGTTTACTTAGTCTCCTCAGAATGACCCTG
CCCAAGCCCTGTCACTTCTAACTTCCCTGAGAACCTCTTG
GAGCATCTGACTGTGTGCTACCAGCTATGAGTGTGTTAAG
ACATGTCTATTATAAATGTGCATGTTTTCGATATATGACC
TCAGAGACTCTCTCCATCTAATTAGCCAAGGCAAAACCCT
CTCCCCTGGCAATAAAAGATGTCTTGAATGCACACCCCTT
CTGTCAGAGAGCTGGGTGAATGACGCATTGGGAGAATGTC
TAATTCCAGGCTTCCAGCCTCCTGCTACATAAACCTTTAC
ACTGTAGGTCCCACTGTATCTCAATTTTGGTAAGAAGGAA
TTACCAATCCTGAAGTGGTCATCGATGTTGCCCACAAACA
CAGCTTCATAATCCTCAGGCCTCTTCAAGTTGGGTGGTCT
CTCCTCAGGATCTGAGCCATATTCTCCTTGGAACCTCTTT
TTGTTGCTCACAATGATTTTCTTCTTGCTGTCGCCCTCAA
GGAGGCTAATGAAGAGCTGCACCACTCGCAAAGCAGCTTC
CCGAAATGGCACCACTATCAGGACCTGTGCAGAGAGCAAA
AGGAGCCTTGGTGGAGGCAAGAAGGAAGAATGGGAACTCG
AGGTGAATTGCTGGAAGTGGAGCTAAAAAGCCTGTGTACA
GCAGAGGCCCCTGATCTATGCCATCCCCTTGCACAGGGTC
TGGCTCAGCACTAGAAGCTGAGCACCTTTCATACCCACAG
CATCATGTCCTACAGACTTTAATTTCATAGCTCTATAAAA
GGCATTTCTCAGGCAGAATTTGAAAATATCTTTTACAATA
AGCCAATGCACAATACGTGGGGCAGTATTTTTATCCATAA
GGCCCACTGAAAATATAAATACATGCTGAATAAACAAATA
AGTAAGCAGGAAATAAAGCAGGTACGAAAAAGCACTAACA
CACCAGTACATTTTTAGTGTATTGCTAATACAGTTTTTAG
AAACAATGATAAAGCATTTCTGAAATAAGACCATAATTCA
ATGGGAAAAACAGAACTCAATTTTCCAAGCATTTTCAAAA
ATGCTTAAAGTAACTGCTGAGAACAAAAACAGAAGATGCT
TAATAGTTAGTTTCTAACTGTCCTTTTGCAAATTATATTG
TCAATGGACCTAACCCCAATCAAATCAAGCAACTCACCAA
ATTATAAATATACTTCATGGATAATGTGCTTCTTACTCCT
CTTTGCAATTCTAAATGGATACAAATAACCTTATAATCCT
GCTTTTCAAGACTCTTGAGGGTAGCTTCCCAAAACTAGGC
AAGCAACACAGCCCAAGGAGTGTAGTGATTTAGTGAGGTA
CAGTCGAAGGATGATAGACAAGATTTAAGAGGACTGAGTT
ACTGTCTCATCTGTGATACTAAGTGTCTGGGCTTTGGTGT
CCCAAACTATCAAACAAAGAATTTTGGCTAAGAAATCTCT
AAGAACTAAAGCACATCAGTATTAAAGTCTTACAATCCTA
TTAAGCTCAATGACAAAATTCTAAAAGGATAAGGCTTCTT
CACTATGAAGAGGGGGGATATAAGGGCAGGACCTAGCCCC
ATAATGTCATGAAAAGTACAGACAGAATTAAAAGACACTT
CCTCAAATCCACTGGAGCTCAGACTTAGGAGCACAAACAA
CCGTATTCACCACTTTAAGCAGCAATAACTTTATAGTGGC
AAATAAGGATTTTGTTTTCAAAGGCTGACGTATTTCTGTG
GCTTAGGGAAGAGAATCCTTGGTTCTAGTCCCATCTCTGC
TACTCTTTCCCTGGTTCTCTTTAGCAGCCCTCTACAAATC
TGGGTCTCCATCGACAGCCACATTCTGTAAGTATTGGATA
AAAGCTCATTAAGGTCTCTTCTGACAACCACAAAAAGACA
ACAATAGATTGTTATGTATGTTCCTGGTTCAACATTAAAG
AGAGTTTCATGAACTACCTCTTTTTTTTTTGAGTTTTACT
TTGTCACCCTTCGTAGAGTGCTGTGGTGTCACAGCTCACA
GCAACCTCAAACTCCTGGGCTCAAGTGATTGTCTTGCCTC
AGCCTCCCAAGTAGCTGGGACTAGAGGTGCCCACAACAAT
GCCCGACTAGATTTTCTTTTTTTAGTAGAGACAAGGGCTC
CTTCTTGCTCAGACTGGTCTCCAGCTCCTGAGTTCAAGTG
ATCCACCTGCTTCAGTCTCCCAAAGTGCTGCAATGATAGG
TGTGAGCCACCACGCCCAGCAGTGAACTACCTCCTGCTCA
TAAGTTTCCAAACTAGATCCACTGTCAGAGACAGTCCACT
GAGCTGTCTGCAGTACTGCTCCAATAGTACCTAGCCCACT
TCATGCTAATTCATTCTTCTAGTTAAGTATTAAAATACCC
TAAGTACCTGCTAAGTGTCAGGTGTTTATATATATATTGT
GATGCCCTGTAGTCTCCTTGAGGGCAGAGCTTTCCTGCTG
CCACCCACCTTGGGCCTTGTTAGCCCTTGGTCCCTGAAGT
CATCATCGTCACCCACTCCAAGTTTCTGGCTTCGGCGTCT
GCTGTTGTTGCCAAGCACCTGGGCATTGGCTTTGAGGACA
TGGTTTATCACATGCAAGCAGTACACACGGCGGATCTCTT
CGTCATTCTTCAGAGCAGTCCTTTCTGGGTAGAACAGGTC
TCGGTAAGAATTCATAATTAAGAAGAGTTCTTTCTGGAGC
AGGGTGAAGGGGCTACTTGATTTCTGGGGATCAGATAGGA
ACTGGCTGTTGGTCTTGGTCCAGGTAGATTCCAGAGGCTT
CTGGAGATGAAGTGACTTTAAGTCAATATCCTTTGGGGGT
TTAAATGTTTCCAACTTCTGAAACTTGGAAGAAAAGATAA
GCTGGCCTAGAACAGGCCACTAGGGGAGAGAAAGATCAAG
AGCTAAGTTAGAAATTAGTAACAGTATCTTACATTCAAAT
AGTACTCTATAATTTATTAGACTTTCATAATTTATAGATT
TCATTTGATCCTCACAGCTTTGCAAGGCAGATACTATTGA
CGTAATATTCACAGTTTAGGAAACACTGAAATTCACAGAT
GTTATATAATCTAAGTAAAGTTTACAGAAAAGAATGGAGC
TGAGGGCTAGAGCCCAAGGTTTCTAATAGCTTCAAATCTG
AGCTATTCACTCTGTCAGTCTTTTCCCACTGCGTGTTCTA
AGTGTCCATGTATTCTGTGAATACATTCTGGACAGAGTCA
AAACTCATTCTAGCAAAAGGAAATTTCATGGGCAAATAAC
TTTGTTAAGGATAATAAAACCTAATCTCCTAAAAAGAGAT
TAGGTGTACCCTAGATACTAAAGATTCTGACAAGTCCCAT
GACAAGAAATCTGTCCATTTTGTTTAAATCCTAAGGATCC
AAGTTTGGTAACTTTTGTATTGCAGCAAAACTGCTGATCT
AAAAATAGGATGACCTCAACAATAAAAATAAATAAACTGA
TAGCTGAAATAACTTGGATGAATCTCTAGGGAATTATGCC
AAGTGAAAAAGCAAGTCCTGAAAGGTCTCATGCTATGATT
CCATCTATTTAACATTTTTGAATGGAGACCAGATTAATGG
TTACCAGGGGTCAGAAGTGGGGTTGGGTGCTACAGAGGAA
TGTGGCTGTGGCTGTGGCTGTAAAAGGGCAACAAAGATCC
ACAGGGTGCTGAAAATGCTCTGCATCTTGACTGGGGAGAC
AGATATGGGAACCTACACATGGGATAAAATTCTATAGAGT
GAAATACACACACATACATATACACACAGAGCAAAACCAG
AGAAACCTAGAAAAGACAGGTAGATTGTATCAATGTCAAT
TTCCTGACTGTAATATTATTCTGCAGTTCTGCTATGTTAC
CACTAGAGGAGCTGGGCAAAGGGTACAAGATACCTTTGTA
TGACTTTTTACTACCAGGTGCACATCTGCAATTATTGCCT
CAATAAAAACAGCAATTAAAAAAAGGATGACCAACTCTAA
TGAAAAGTATTGACGGTAAAACAAACAAAGCAGCAAAAAC
TGCCCAATATCTGAATAATTTCGGTGTGAACCTATCTCAG
ATATTTCAAACAAACGAACAATGTTAGTACCACTACTTTA
CTGAATAATGTTTTACCAAATGCTTTACTAGGTATTGGTT
GATAAAACTATTTTAATTTTAGGTATGCATTACTCTCTTC
TTCTAACAGACCAGGATCGTGAAGAACAAAGAGGTAGATT
AACTTGCTCAGGTTACTTGACAGGCCCTTGCAGATGCTGA
TATAAACCCTGATGCACCTGCCTTCAAAGCAACTCTTATC
CAAAACAATATTCTCTGGTACCTACACTCCAGCTTCCAGT
GCCTTCCCTAACTAAACTTGTGTCACACTAGGCTCTCCAG
CCCTTCTACGCCCCAACTTCCCTATCACTTCGCTACCAAG
TCAACTACCACTGGTTGCATCATACGTTCTGAGAGACCAC
TAAAACCCAAGACCACTCTTATTTAGAGCTTTTTCCATTA
GTAACTGGATGATCAAGCAACACTTACTTTTAGCTGGTGG
GTAGTTTTGGGATTTGTGGCAAAAGCCTGAATTTCTTTTT
CTTTCAATTCTTTATTCACATGCTGTAGAAATGGATCTAA
TTCAGAAATAAAAAAATGTCAGCACACAAAGTGCAAACAG
AGAGGGTTTTCTGGTCTTTCCCTGTGAATGACATGTTGAT
CACCATGGTGTTAACTCATCTACTTTCCCCATCCTCTAGA
TCAGTCGAGAGCTTAAAAGCTTCTGAGGCTTGGCACCTGC
AGCTCAGCACCTAGGGAGCCAGAGACATGATTTGGGGCTG
GCAGGTTCGAACCCAGCCCAGGCCTGCCAAACAATAATGA
CAACAACAATAACAACAAAAAACAAAAACAAAAACTGGGC
GTTGTGGTGGGTGCCTGTAGTCTCAGCTACTTGGGAGGTT
GAGGCAAGAAAATTGCTTAAGCCCAAGAGTTTGAGGTTGC
TGTGAGCTGTGATGCCACAGCACTCTACCAAGGGTGACAT
AATAAGACTGTCTCAAAAAAAAAAAAAAAAGCTTCTGATT
TTTTCTGGTTGATCTTCCTAAAGTATTTCTCTAATCACAT
TACTTCGTAGCTCAAAAACCTCTGGAGAAACTTCTCAGCC
GAAAAATTCAGGCTAGGCATGGTAGCTCATGTCTGTAATC
CTAGCACTCTGGGAGGCCAAGGCAGTGGATTGCTCAATCT
CGGGAGTTTGAGACCAGCCTGAGCAAGAACAAGACCCCAT
CTCTACTAACAACAGAAAAATTACCGGGCATTGCAGCAAG
TGCCTGTAGTTCCAGCTGCTTGGGAGGCTGAGGCAAAAGG
ATCACTTGAGCCCAGGAATCTGAGGTTGCTGTGAGTTAGG
TTTATGCTATGGTACTCTAGCCTGGGCAATAGAGTAACAC
TCTGTCTTTTAAAAAAAAAAAAAAAAAAAAAAAAAAAAAA
AAAAAATTCAAGACCCTATAGATTATACCTTGACTTGCTT
CCCCCGGGTAATTTTTAGAGTATTTGGCCCTCAAATTCTT
CTGCCTCTGTGCATTTCCTTCATTCAACTAAAAATCCAGC
CCCTCCTTCACCTCATTTTTGCATATCCAAATATAATCAG
CTTCATGTTACCCTGACTTGAAATACTTTCCAAGGGATTA
CTGTGTCAGACCTTCCCTAAGAGCCATCCCTGGTGCCCTA
TAGTCATCATTCTCTTCTCTCAAGTACCCTAACCCATTCC
CACCCACCCATCCCAACACATATTATGTACATGTCTCATC
TCATCTAGTAGATGGCAATATCCCCGAGGCAGTTCCATAT
CTGATTGATCATGTATTGCAAGACACACAGAAATGTTCAA
TATTCAAGTGAAATGAACAAATGGTCCACATGACAGTACC
TACGCTGAGTAATCTGAAGTGCTCTGAGCTAGCCACCCAA
TCTTCTCTCCCAGTCTCACTCATAAGAAACAGAGCAAAGT
TAGATGATCCTGTCAAGGACCCAAATGGCAGACTTCAAAT
GAAATGCACCTGTATTAAATACCTAAGATAAGCACGAACA
ACAGGACATCAAGTGCTAATGTATCTATACAGGCAAAACC
ACCAGAAAAATTTTAGAATAGTCAAGCTTCCTTATGTTTT
CCTCCAGGATTTCTAAGTTTAAGTGGTTAAGAATGGGGTT
TGTGTACAGGCGATTGCACTAATGTACACAGCTATGATTT
AACAATTAAAAAAAAAAAAGGAAAAATAAATAAAAATAAA
TAAAAAAAGAATAAAAAGCTTCTAATAAATCAGAAAAAAA
TAAGAATGGGGTTTGTGTACTAAAATCTATATGTAAAAAA
AATAAAACTTAGATGCTACTTATGCTACGCCCCCGCCCTC
TACCCCCCCCCCCACACACACACACCCAATAGTCAGTAGA
ACTAAATCAGCTACACAGGATTAAAATTCCAGTTTCAGAC
TGGGCACAGTAGCTCATGCCTGTAATCCCAGCACTTTGAG
AGGCCAAGGTGGGGAGGACTGCTTCAGGCCAGCAGTTGAA
GACCAATCTAGGAAATATAGTGAGACCCCATCTCTACAAA
AAATAAAATGTTAGCTAGGCATGGTGGTGCACATCTGTAG
TTTCAGCTACTTGAAAGGCTGAGGCAAGAGGTTCACTTGA
GCCCAGGAGTTCGAGGCTGCAGTGAGCTATGATTGTGTCA
TTGTATCAGCCTGGGTGACAGAGCCAGACCCTATCTCTAA
AAAATAAATAAGTAATTTCAGCTTCATTAAGGTAAAGCTG
AGTTGAAGAATGGCATAAGGTCAATGAAGACAGGATATAT
AAAAAGACCAATCTGCCCACCCAAGCACAGACTGAGAAAC
TGCACCCAAGCCCCCCATGAGCAGGTTAGTCTTTACCTTA
GTCTATGCCTCCCTGTCTGACTGACTTACCACTTGGTCAG
AAGGATAGTCAAGAAGATGAAAGAGACAGGGTAGGGCTTT
TTGGCTTTTGAGGCTCTCCCTAGTAATAAGGACCACTCAG
ATTAACCACTCTTGGGCCTTGTAATCTGAAAAATCATTCT
GGGCCTTATAATCTGAAAAATCACTCCTCTAAAGGAAGAA
CAAATGACGGGTAAAGAAAGAGAGGTGAGAGTATTTTCTC
CTGTTTCTCTTTCTTTTCTTTCCCTGTTTAGGAAGAAAAT
CAGAAGTCCTCCCCTGATCCCAAGTATGGAAATATAAGGC
CTGGGGAACTCCTTCCCTACTGTCACTCGTAAGCTGTTCA
TTCTCCTAAATATCCTTCCTACCCCCTGCATTGATGAACC
ACTGAAAGACACAAAATACCTTTGAGAAGAATATTTCCCA
GCTCTAAATCTAGTGACTAAACCGTTTTTATGGTTTTTCA
TTCTGGTGACAGAGTTAATTCGCATTACTACACAAATACA
GTACTAAGCACCTGGTAAATTCAAATACACACTGTGTTAT
GTATGACCTTGTGATGCTTTCAAAGAAGAGTGGTCTCCAC
TTTCTTCGAGAAAATTGGTTTCCAGGCTGAACAGTGACTC
GTGTTGGGCATCTGTGAATTCTTCAGGGGATTCTTGTTGT
GACGTGCCAGGTGGCCCTTCCCCATCTTTTCCCTCAGAGT
CAGCAGATAAAGCCACATCTGCAGTTTTGAGAAACATTTT
ATGAAATTATTTACTCACAAATATAATTATACTTCTATTG
GCAAATAAAGTCTAATTCCTTAGTCTATGCCAACAATGAT
GTTCTTTTATATTATTTATTTTTGGACAAATTCAGGTAGA
AGATAGAGATTTCAAAATTAAGCCTAGGCTGTGTATGGTG
GCTTACAACTGCAATCCCAACTACTTGGGAAGCTGAGACA
AGGAAGATCACTTGAGCCTAGGAATTTGAAGTTACAGTGA
GCTATTACTGAGCCCTGCACCCCAGCCTGGGCAACAAAGA
GATACCACCTTTCAAACAAAACAAAACAAAAATTAAGTCT
GATCAGTGTGATATGAATTTTACATACCAATTTGGCGAGG
CCACAGGAACCATATATTTGCTCAAAAATTATCCTGGATG
TTTCTATGAGGGTGTTTTGGATGATATTTACGTTATAATA
GTTAGATTGAATAAAACAGATTCGTCTCTATAATGTGGGT
GAGGCTCATACAATCAGCTGAAAGCTTGACTAAAACAAAA
GGCAGAACCACCCCTAAACAAGAAAGAATTCTTCCAGTAT
ACGTCGTCTGAACTCCAAATGAACATCAGTTCTTCCTAGG
TCCCCTGCCCAACTGTCTTTGGACTTCAACTGCAACTCAA
GTCTGCCAGCCTCTCTCATCAGATACTGTAGAGTTGCCAA
GCCACCATAATCACCTGAGCCAATTCCTTAAAACAGATCT
CTTTCTGTATGTAATATACACACACACACCCCTTATTAGT
TCTGCTTCTCTCGTAAACTCTAATGTACTTAGTTTTAGTT
CTAGGAACTTATTCTAAAATGAAAACTAGACATACTACAT
TAAAATATAAATGAGAGGTTGTTCAAAGCAGCACTGACTG
TAAGAAATAACTAGAAAAAAAACAATTAAAAAAAAAAACA
ATGAGGTGTCTATTAATGGGATACTAATTAAATAAATTAT
CACCTATCATTTATAATGGAATACTATGTAATTAAGAATC
TGATGTGAATCTAAGGCTACAGATGTGAAAAGTTAAAGAA
ATGTATCAGACCATTCATTATACACATACATATAAACATA
CTGTATATATACACTTGTACTCACATATTTCCATGAAAAT
GCAGTCTATAAGGTTATATTTAATGTTAAAGGTGTTTATC
TCTAGGTGGTGGGCATATAGATTCACTACATTACCCTCTT
AAATTTTTACGTTAACTATGTATTACTTTTAAAATTAAAA
ACAAAAAAGATTTTCATTTGTTAAAAAAATCAAAAAAGCA
AAGAAAAATAGAAATACTATAAACAAAAATCCCTACATCA
AGAATGGTATGCAATACCTAATACAGAAAAAAAATGAGGT
ATTAAGAAAAATAAACAATAAAAGTCACTCAGATATATTC
AGGCAATGGAAGGCTATTCTAGCAATAAAAAGTAACAAAC
TACTAAGACATCAACAACATGCACATATTACAAAACCATG
ACAAGCAAAGAATCCAGACACAAAAGGGTCCATGTATTTC
ATGAATTCCAGTTCATGAACTTCATTTTTATGAATTTCTA
GAACAGATAAAATGAATCTATAGTGACAGAAAGCAGTTAA
GTGGCTGCCTGATGCCAAGTGTGGGGAACTGACTGCAAAA
GAGTAAGAATGAACTTTTTGGAGGTAGTGGAAAAGTTCTG
TATTCTGATTTTGGTGGTAATAACATGGATGTTTTTATAC
CAATGATGAAAAACTCTGGGTAGCCCTGGGTAGAGTGCTA
TGGTGTTGTATCTCACAGCAATATCAAGAGATCCCCCTGC
TTCAGCCTCCCGAGTAGCTGGGACTACAGGCACCCATCAC
AATGTCCAGTTAGTTTTTCTATTTTTAGTAGAGATGGAGT
CTCACTCTTGCTCAGGATAGTCTCCAACTCCTGAGTTCAA
GCAATCCACCCACATCAGCCTCCTAGAATACTAGGATTGC
AGGCATGAGCCACAGTGCCCAGCCAGTGAAGTTGATTTAA
AGTTAAAGAAAAAAGTCTGAGTAAGGTAAAGTTCTTTTGG
GCTTTCAATATCAGCTCTTCCCTGATGCCATCCCTAACTT
ACCCTGGCAGTACTCCACTATTCTCTCTTTCTTCAACATC
TTATAACCAGTTGGTTCAGGTAATTGCAAATCTATCGCTT
GAATTTTTCTGTATCTACCTTCCATCAAAGTTGGTCTAAG
GGAGGAGCAGTAACCTCTCAATAAATTAACAGTCACAGAG
GCAGACCTATTTTTCCTTCTATATTAGAGGGTCTTTTTAC
TGGGATTGATAAAGTCCCTGAAATCACAAGCAAACATATT
ATTTCTGCATTTTTCTGAAAGTCTTGTGTTTCCATTAGAT
TCTCAAAGATTTAATCAAATCAATCTTGCTTTCAATCCAT
GTGCTTTTGTTCAACTCACATAGAAAGGGCACTGTGCTCA
TGGGGCAGTCTGTCTATCGTCCTAGCATAGATGAGGCACC
CACACCTAAGACACTTACTTTCTTGCCTTTCAGTAGACTC
TGCTGCCTTTTCTTCTTCCACACTGACATCACCATCATCA
TCTTCACAGTTCATTTCTGCATCATCCTCAACACTGTCTT
CTTCCTCTCCCTCCTCATCTTCCTTTTCTTCCTCAGAAAC
ATTCTTTAATGTAGCAAGTAGTTTGTGGTACCCAGAAACT
TGTTCAGGTTCACTCTCTGGTTCACTTTCAGAATTTGAAG
TATCTGAACTCTCTGACTAAAATGAAAATAGAAATTTGAA
ACATAAAAAGCTATATTTGTCTCATAGTTACCCTAAGACT
ATCATCATACCAACAGTTCGGCCTTTCCTAAAAATTAGCT
TTTGTGCAATTACGCAATCTCATCTATTCAACCAAGCCCA
ACACCAAATTTACTTAAAATAGGTAATGTACCTATGATTC
TAGGTCTTCGTATTCTCTAACATGCAAAATGCCCTACATG
GTAAGAAAACTGACTTTTAAAACATAGAACTTTAGGGTTT
AATAAAATTTATGTCCCAGATATAAGGTTACATGTTTAAC
GGAGCAATAGGAGGAGGAAATTTTTTTGTTTGTTTTTGAG
ACAGAGTCTCACTATGTTGCCCTCGGTTGAGTGCTGTAGC
ATCACAGCTCACAGCAACCTCCAACTCTTGGGCTTAAGCA
ATTCTCTTGCCTCACCCTCCAAAGAAGCTGGGACTATAGC
AGGCAGCCAAAACACCCAGCTATTTTCTTGTTGCAGTTGT
CGTTGTTTAGCTGGCCTGGGCCAGGCTCCAACCCCCAGCC
TCAGTGCATGTGGCTGGTGCTGTAAGAAATGTGCTACGGA
CGCCGAGCCAGAAATTTGGTATTTTGAGATGAACAGTCTG
CCATTTTCCCACCTTTGCTGGGAAAATAATAAATCTGTCT
TTTCTTCTTCTCAACCACTTGTCTCTATTTCTGATGCAGC
CTTGTGTACAAAGGCGGAGCTTTCAGAATTCCCTGAATGG
GCTTATCGGTGTTCCAGTGAAACGGCATCCTGCAACTGCT
AGAAGAGGTGGAGAGCAGCCCTGGGTCAGAGCCATGACTT
TTCACTAGAAAGAGAGGCTTCTTTGGGGGATGAAAGAGTA
AAAGTGTACGGGATGGTCCCAGCAGCTTCAGAGAGCTCCT
GCTTCTATCTCCCTGAAGCCAACCCAGCTCTCTACAATCT
GAACTGAGTTGAAGAGAAAAAGAAAAAGGATTTGGAAAGG
GTCTGGATGCCAGGCCTTCTGTTGGGTAAGTTCCCCAGGG
TGTACTCCTTGCTCCCACACATTCTGGGAGGTTTTCAGAT
CTCCATTTGTTTAGGGTGCCAGGTTGGGGGTGGTAGGCAA
GAAACTGAGCAGAACTTTAGGAACCTGGTTTGAACTGAGC
TCATTTGCTGGACTAGGCCACCACGTGGGAAGGGTTTATC
TTCAAGACCTGTAGAGCACTGGGGCACTGGCTGAAGTGCC
ATTTGGGGTGGCATCTGTCTTCTTTGGATTCCCCCTCAGT
TAATAGGCCTGGCATTTTGTGTAGCGAATTCTCTGTATTG
TCTGTGTTTATTATTCGTGAGTTTTGTTGCAACATAAGAA
AGTTCCACCTAAAAGTTCCCTGGGAAGAATTTTGGCTGAA
TGGTTCAACTTATAGCTGCAAATCCATGTGTAAGGAAAAT
AGTTTTATTATAATCTAATATACAAGCTGCAATGTGACAC
GTGGTTGTTAAATAGAAACCTTTAATTTTATATCTATCTA
TATCTATCTATCTATATATCTATATATAAAAGCAACAACA
GGAAAATTAGAAAACAACAAAAGAATGTAGTTTCTTTGAA
TTTGTTGTAATAAGATGGGATCTTTGTTTATTTTTCACTC
TATTTATGATTCCTTTTATGTTAAGCAAAAAGGATGCTTC
CCTGTAGGATTCAACAAGGCTCCTCTTGTAAGCCTCTTTA
ATAAGTCCTAATGGGCTAATCTCTTGGGACAGTTTCAAAC
TCTGGCTTCTATATTAGCATAATGACATTTTTATAAATAT
CTGCATTTAAAACTAAGTAATATATCAAAATAAGCTTAGA
TTTAAGATCAAAGGAGTAGAAATGTAATCAAACTTAATTA
TTACATATAATCTAAAAGGTAACAACCCAGATCAATTATT
ATAAAGAAAGTACAAAGCATTACCACTTGACAAATCTGTG
GTTTTCCTTCCTTTCTGGAAACCCTAAGAAAAAGATAATG
TTAAAACTCCATTAGTATGCAGCAATTAGGAAAAAGTCTA
ATGATACAACTTTAAATGAAAAGAGCAGAATATAAACACA
TTTTAAGTATAGCCACGTAAAAGCAACGCAAGAATTTGGA
CAGGGATTACAAAAATACGAAAAATTTAATTAAGTTATAT
GGCAAAGACTTGAGTCACACAATAATTGGCTCTCATCCAA
AAGATGTTTGTATACTCCTTGGTAAGTAAAATTCCTAGGG
GTTCACCATTTCTAGAAAATTTCTTAAATGTTGCCGATTG
CTGATAAAGTAGTCCAAACTGGTGGAATAACCACTAACAT
CATATCTGAGTCTGGACATTTCCAGAGGAATCACAAACTG
CCGATACATCTGCTTCCTTACTGTAACTGATGCCTAAAGT
CCCAATCAATTCTTTAAAAACAAAAAACAAAAGCAACCTT
AAGAGCTCTATCTGACCTATAAAAATCACGTACAATGGGG
GTGTCGTCTATCACGGAGTTTACAAGCTCAACAAAAAGTA
TGAGTCCCTAAATAACTCCATCTCCTGGCGTTGTGGAGCC
AGAATTTCCCCAGTTGAACCCGTCCCGGGTAGGAGCACGG
CGGGAACTGAAGAAGCGTGGAAAGAGGCTGGAGCAACCCC
ACCATTACTCTTGGGAGACTAGAGGACTAAACGCCGGCTC
CCAGTGGGAAAGGAAGTTCACAGAGACGCATGCGCCACGC
CCCTTCGGACCTGTCATAGAAGGGATGCTCCTCGCCGAAA
TCCCGAAGATGCTTCTTCTGCTTTTTAGTTAGGCTGTTGA
TCAGCTGGCTCTGGCTCCGGCTCCCGCGTTTGCCCATGGC
CAAAACTTCAAATCTGCACGCCGCCGAGTCGCGTTTTTCA
CCAGGAAGACGTACGGTCAACACATACACACGTGGCCTCG
CCGACGGCGCTTTACGGCGAAATCAGGGTGCCATAAAGCA
GATCCGCTTTACGTCGCGGTTGTACGACAGGCGGTGGAAC
GTCCGGTTTCCGATTCCGCCCTCTACCGACCCTCTTTGGA
AACACAGGCGCTCGTGTGGTTCTCAGAGCCCCAGAAGGGT
GGAAGCCCAGGGCGAGTGGGTGAGGGAGGAGCTTGGTGCT
TCTCTTTTGGTTGTGGGAATCATTCTGTGTACTTATGTAG
TAGCGGAGAGAATCGGATGTAGTGCTTTTATAGTAAAAAT
GCCACGCAACGTTTAAGAATGCCAGCACATCTCACTGTCG
TCACAACGATCTGCAAATAGGTCTTGTTAATAAGCCTGAT
GTTAGGGTTTAGCAAACTGGTGCTTACGAAGAGTAACACT
AGCAAGAAAATAGAAGAAAACAGAACTTTGTTTCCTGCAA
CCACACGCTTTTACCCACTAGGGTCTGCAACCCGTGAGGC
TGAGATTCCAGCCCTTACTCCACCGGGGCATTTTCTAAAA
GTACTAGAAGAGCCCCTGGAAACACATCTATTTCCTCATT
CCTTATTTGGCAAGACAGAAACACACCTAGAGAGGTAAAG
TGATTTTCCTAAAATCACCCTAAGGAAAGCTACAGAACTC
AATCCAGTATCTGTAAACTGATCTCGGGAAAGAGGGATGG
AAAAGCTTTTCAAAGTGAAGGACCCCTCCTGTATTTTCAT
CATGGTGGTAGTTATACCTTATATAAAATTAGCAAAATTA
ATCAAGCTGTACAGTTAAAAATGGCCAATATTAATGTGTG
TAAATAATAACCTAAATAGGAAAAAGCAAAAAATTAAACT
AGATTCAGGACTCTCAGGATATGCAGCAGTGTGCAGGGCT
GCTTGAGACCTCAGGATAAAACAGGTGAGACAGTTTTCCT
AATATTAACTTCTAATATGTCCTATGAAAACAAGGTGCTA
AATCACAGACGGCAGAATCCACTCGAACATTGAAGGTTAA
ACAGGAGCCATTCAAAGAGTGTTCACTAGGCTCTGTTCTG
CTTTTAGGGAGGCTTCTGTGGAAATTTTAGTTTTACCCAG
AACCTCGCCCTGCAGTAGAAGCTGTAAGAAAACTATTAGA
ATGCTCTTCTTGTCAGTTCTAGTGACCATAAGATTGTGAG
AGGCTGGGGTGGGGAAAGGAAGGTAGGGCAAAAGAATATG
AAGAAAATACATTAACAGAGCGGGTGGTGCCCAGCTGCTG
GCCTAGCCAAGCTGTCTTCTATCTAATTTGAAGATAAAGA
TACAGTCACTTAGATCAACAAAAGACTGTTTACAGAATGT
CATTATATATTTTAAGGCACTAACCACAGTATAACCTGGC
TATAACAATAAAGAGGCACACTTTCTATTTTCTCTCCCCT
TCATGTCGCAAATGCCCTAGTTTTCCTCCCTAGCAGCTAC
CAGTTTCTTGGTGTTCTTCCAGAGGTCTTCTGTGAAAAAC
TATATTCTCCAGCATTTGACGTGACTCTTGCTGTATCCTG
ATTTCCACATCCCTGTGGTCTTGGGTACAGGTCTAGACTG
TTCTCAGGTTTAGACAAAAATGCATCCTAGCCCCACCCAA
GTAGTCTTATAATTGGCTCACTGAATAAAAGAAAACAAGA
CCCTTTCCTACTGGAAATATTTATATTAGCCTTTGCCAAC
ATAAAAGGGATCTTTTGTTAAAAAAAAAAAAAAAAAAAAA
AAATTTTTTTTTCATGTCTCCAGTGAAACATGCACAAAGA
TGTATGTGCCAACAAAGACCCTAGGAAAATTGTAATGAAG
GCAAAACGTTTTCTTCCTCTTTTTTCTTCTCTCCCTTAGC
CTTTCCTTTTCCCTCCCACAAGGTGTGTTTTGTTTTGTTT
CTTTAAACCTCTACTCATGGGTGCTTGTATCTTCAGAGTT
AAAGCCTACCCAGGAAATAATTTTCTATTAGTTTACAAAG
AGATGTTAGTGAATTAACTAACATCTTTTCCCAGGGTATT
TGCAATTTTCAGAAGGTCCTTAGGATAATGATCTCAGTGG
TGGGAAAGAGATAGCTGTTCCTCTGAACAAAAATGTCAGA
ATATTCAGGAAGTTGTTAATAATATAAAAGAAAAAGTTTT
TCCTCTGGCAAACTTTAAGATATACAAAAATAGGCAAAAT
GGTACAACAGACTCCCCTGTATCTGTCACTCAGCTTCAAC
AATTATCAACTCCAGGCTATCTTCCCATATGTATGCCCAC
CCACTCCCTTGCCACTACTGTCCACTCTTCTTGAAGCATA
TCCCATGTATCATATTGCTTCATCTGTAAATATTTTAGCA
TGCATTTCTTTTTTTGCAGTTTTTGGCCGGGGCTGGGTTT
GAATCCACCACCTCCAGTATATGGGGCTGGCGTCCTACTC
CTTTGAGCCACAGGTGCCGCCCTTAGCATGCATTTCTAAA
TGATAAGTGTTCTTTTTAAAAAAAAACAAACAAACAAAAA
ACATAGCCTCGATAACATTATTTCACCTAAAAAATGATAA
CTCTCTAATATCATATATCCATCCAGTGTTTTAAGTTTCT
GATTATCTCTAAATGTAATCTTTTTTATATTTTATTTGTT
TAACATGTTCTGTTATTCTTTATATTTCTCATGAATTCGT
TGCTAGATCTAGAATTTTAATTTGACTTTCTTATAGTTAC
ATTTTACACTTCCATTATAAGGCATTGAATGTCTGGTTGG
CTTTTTGTCATGTTAGACTTTGAATTAGCAGACATTGAAG
ATCAAGGTCTAAATCCTTTAATTCATTAGTGTGTTCTAAT
TCTATCTCAGAGCTGCTATATTTTTCTTCATTTACTTGCT
GCAGTCTTGTTATGAGACAAATTCCTCCCTTAACTAAATT
TTGGTTGCCCAATGGTAGAGTTTAGATAGAAAAGAATAAA
TGCTTGATTCTTTCCCTACATTTGCCAATTTTGAGTCAAT
CACTGGATCTTGTAATAGTGACCAAATAGGTTTCTGTTTT
TTATTTTTAGTATAATTATTAACTGAATTATATAATAGAT
GTGTTTTAATTATTTTACAGATATGATATATATAGCTTGA
AATAGCTTATTTAATATGTGCTTATATATTTTAAAAGATA
AATAAACCACTTTCTCATGAAAGCTACAGAAGTAAGCAGA
AGTCTGCCTGAGATTCTCAGCAGAGCTTGGAGAACAGAGC
TTGATGGTACATCTCAGTTACTGGGGATATTTGAGATTTG
AAAGATATGTGACAACAATGGCACATGATTTCAAGATATG
TTGAGAGGGAGCCATATATAATCCAAATGTATGACTCTCA
GGGCTAGGTGTGGTGGCTCACACCTATAATCCTAGCACTC
TAGGATGCTGAGGCAGTTGGATTGCTTGAGCTCAGAAGTT
AAAGACCAGCCTGAGCAAGAGGGAGTAAGACTCTGTCTCT
ACTAAAAATAGAAAACTATGCAGGTGTTGTGATAGACATC
TGTAGTCCCAGCTAGGTGGGAAGCTAAGACAGGCAAATCG
CTTGAATCCAGAGTTTGCGGTGCTGTCAGCTATGACGCCA
TCATGGCACTCTAGCCTGGGGCAACAGAGTGAGACTGTGT
CTCCTAACAAAACAAAACAAACGTATGACTCTCTAATGAT
GAAAGTCCTCAGCTTCTGGTTTGGGTAGATTGTAGGGAAG
GAGTATATGTCTGTGTGACTTCCTAGAGGTCTTAAATCAG
ACAGTTTCCTTGCATATAAGACCAGTTCCTCCACCACAAA
TATACACACATGTCTCTGTGCACACCCGAAGCAATTCAGC
TTCTCCCTGAGAGTGCTGGAAGAAATTGTCTTTCACTACC
CCTATAAAAATATGAAATTAGCTTATATGTTCATTAAAAA
ATACTGAACACTGACCATATGCCAGCAGCTTACGCTAAGA
GAAAGAATAAGGTCTATGCCAGCCTCCTCAAGGAGTTCAC
AGTTTTGTCTGGATATAGGTAAATACACAGACAAGTGTAC
CATACACTGTTGTAAATGCTGAATTGGTCATGCTGGATGC
TAGGTCATGCAAGGACAGCATTCACGCCGTCTGGGGGAGT
CTGTTCCGAGGCTCAATGTGCGTAAACCAGGCACACTCAT
TGAACATTAATGATGAACCCAGAATTGATCTCGATTCTAG
ATCTTAGGCTGTATGAGTTGTTTCTGCTGACCTCATGAAC
AACAAGTGTATGTGCATTCAAGACAGGATATGAGGGATCT
AGGACAACAGGAAATTAGAAAGCTCTGTAGTCATCGGATT
CCTCGGTGTTTATTGTATATGGAGCAATAAGCTTTCTAGG
TGGAGCAGATTTTAGAAAATGTGATTGTGTCTGAGAAAGG
AAAAACTTAGGAATGCATGCTGCATGACACAGAAATGTAA
ACTGCTATGACATATGGTTCCTACCCATGAGAAGTATCCA
TTGTCAAACCCAGACCCTGGAATGTAGTGAGCTTTTATAA
ATATGTTTCCTCAGGTGTATCAGGGATTGGTTTATTTTAG
GTCTCAATTAAAACAAAATATTTTTATCAGATTTTGTTAG
TCTAGGTGAGAACCAGCTTAAAATGTTGTGTTGGGGCATA
AAGGTTTTCATCACTCCCTCTAGTGGAATAGGTTCAGCAT
TTACTTTCATGCATTTGTCAAACATTTACTAAGCAATCAC
TTAGTAAGGGAGGGAGGCCTGATGGGAGGCAGCAAGGATT
TGAAAAGCTCAACTGTCAGTCAGCTAGATTGTCCAATGTC
TATTGGGGAAAAAGTAATTATGAATATTAGCTAGGGTCAG
TGACTCACACTGAGCTCTGAGCCTGAGGTCGGTGGATGCT
GACGGTTGGAGTTAGACCTAACTGAACCCATGATCAAAAC
CTGTCTCTACAAAACATAGAAAAATTACAGATGTTTGTGG
GTGTCGTAGTTGCGAGCTGCTTGGGAGGCTGAGCAGGTAA
TCATTAAGCCAGGAAGTGTGAGGTTGCTAGTATATTTATG
CTGCCCTTGGCCTAGACATCAAAGTGTCATCTTTTAAAAA
TGAAAAAATGCAAAAATAATTGAGGTATAGGGCTAGAAGA
TTGAAAAGGCCTAGACCTCAAGTGTAAGAAACCATGAATC
ACTATTGGGGAAAGGGCTTCTAGAAGCTGATCAGGCTGGA
CTGGAGCTTCTCAGGGTGAATAGTTCCATGTCTGAGTTCG
ATTCAAATCCCCGGCAGAGATAGCATGACAAGTGCTACAA
AATGGAAATTGGAAACAGCAGTGAGAGGCGAGTCATGCTG
TGCCTGGCAAGAGTTAGGTTGATCCTAATAAGATGAAGTG
CAGTTAAGATTAAGCAAGAGGGTCTGTGTCAGATTTGGGC
TTAGAATTCTTGAAAATGTCTGGATAGAAGCAAGTAATAA
ACTTTACTTGGCTGCCTTCGAGCAGTTGGTGAGCGTGTCA
CAAGATTAGAGACTTTTCATGTTTACCAATGCTTCCTACT
CTCACTTCTCGCTTTTTGGAACTGAATTCCAAGTCTAATT
GTAGTGAGTTCAGGGTACAAGCAAACATGGATAAGTCCAC
ACCATCCGTGCTGGTCACTATACAAGTATGGTTATAACAT
AATGAAATCCCAAGGGCAAATCCAAATATGCTGCTTCCCA
GGGTTCTTAACTTCTTCTGTTCTCCCTTTACCCCTGTGCG
CTCAGAGACCCTGAATTCATCTGCCCAAGAGTCCAGATAA
TTAAGTTCTCACATTTAGCTTGAGATTCCTCTTAAACATC
CAAGTGGAAATACCCAGATATGTATGGAGTTCAGAGGAAA
GATCTAGGTGGCCAGGATGCCCGTGCACATCTGGGAGTGG
TCAGCCCTGGGCTGAGACTGATGGAGATCACTTAGTGTAT
GTATTAGAAGAAGCCTGAGAACTAAGCCCAGGGTTTTTGC
CAATTTAAGACAATGGTGAGATGAGGAAGAGTCAGCAAAG
AGACTGAGAAGGAGCAGCCACTGGGAGTTGGAAAGTTGCT
ATTGTCGCCCATTTACAGACTGATCCATCTCAGGAAAGGC
AGCTTTACAAAGGAGTTAAGACTGAAGGTACTGGATACAT
CCAGATTCAAATTTCATCACACATTCAATCCTAAATGATT
TTTATACTTCATGTGTGTTACAGGGTCCAATCTAGGACCT
GGAGGATATTTGTTTGCTGAGTAATCATTGATTATGTACC
CCTGCACTTTGGGCATATACCGTATATACTCGAGTATAAG
CCGAGTTTTTTTGGGCACAAAATTTGTGCCGAAAAACCCA
AACTCGGCTTATACTTGGGTCATACAGGTTATTTGATTCG
GTGCGCGCGCACCTAATCAAATGCACGTAGTCTCCAGTCA
CCTGACATAGAACTAATAGCAAAGTGGGTTCGTGATGCAT
GGGAAGAGATTCCAGAGGAAATGGTGCAACACGCCTTCAA
GAAATGCGGCATTAGTAATGCGATGGATGGCAGTAAAGAC
TGCGCTTTGTATGAGACCGGCAGCAGTGATGATGATATCT
CCGAACTCAGTGATGATGACAATGTCTATGCCGATACCCT
CACATCAGATACAGCTGAAGCTCTGTTTGGACATACAGAT
GATGAGGAGGAGGAATCCAGTTTTGAAGGATTTTAACCTT
TGTGATTTAGCTTGATTACCTGTTAAGCTACGGTTTTCTG
CACTTTAAAGTTTTAAAGTTGTTGTTGCTAGTTTACAGTT
TTTCTTTAGCAATAAATATTGAAAAGCATTTAACCTACTG
ATTCCTCAATTATTGTAATTGGTTTGGGTATATATTTTTA
TTTTTGAAATTTACCAGTGGCTGCTGTATTTTCCACCTCG
GCTTATACTCGAGTCACTAAGTTATCCCAGTTTTTAGGGT
AAAATTAAGGGGGTCGGCTTATACTCAGGTCGGCTTATAC
TTGAGTATATGCGGTATGTTGAATGGTAAGAGAATTTATG
TGAAAGAATAAGCAAAGCCTTCGGGGAGAGAGAACAGTCA
TAGAAGCTGATGGTTCTCCACGATACCATGATATGGTCGA
TTCTTTAATGAAAATGTGAGTCTTGCACTGAGAGAACAGA
GAGGAGGGAGTGGTTAATCCAGCCTTGAATACTCTTAAAT
AGGATACATTTCCCCCCCTTATTTGTCTTTTCTGTGTCAT
CTTGCCCAAGAAAATCATGGCTTTTCTAAGCGCCATCAGT
CAATCTATTTGATGACATCAGATTTGTTTTTCTTTTGGAA
AAAGTAAACAGAAAAATTCCTTTGGATGCAAGGGTACAGT
CATGAATGAAACTGAGTCTGTAATTGTCTGTTAGCTCAAA
CCAATGTTCTCTCACTTTTGACTGTTCCCAGATCACTCCT
CAGCGTAGCCATGACATCCCAGCTTAGCTACTGGGATTTA
ATAGGCTTCAATGATTTTAATGTTTTCTTTGGGTAATTAA
TTACCTTCCATTTGAGGAGAATCTTTTCTTCTTAAGACAA
TAAAGCCTCTGAAACATTCTATTTTCCCATTTATTTTAAT
AACCATGCATTTCTCATGAATGTTGCCAGACCAGTGAGTC
TGTCCACCTGTTACGCAAACCAGTAAATGCAGAAGTGGAT
GTGGGATCAACGATTCCCCTTTTATTTACAGAAAAGGATA
TCTCCTTTATTTATTTATAGGGAGGATATCTCCTCAAAGA
GATGTTGTCTCCTGTTTTCCTATGTTACCTTTATAGTCTC
ACAGTAAGAGTAAGCATCAGCAATGTTGTTAATCACCGTA
GTTACATATTACCGCATATACTCGAGTATAAGCCCACCCC
CTTAATTTTACCCTAAAACTGGGAAAACTTGGTGACTCGA
GTATAAGCCGAGGTGGAAAATGCAGCAGCCACTGGTAAAT
TTCAAAAATAAAAATATATACCCAAAACAATTACAATAAT
TGAGGAATCAATTATAAGACTTTACTGCCTTAAATGGGGT
TTTCACTTAATTAAATGTGCCATTAGATATTGTGGGTTAA
ATAGTTCAGTGGAATACAGTTCAGTTCAGCCGCCTACCTC
TTCAGCTCAGCCACAACTTGTGGACTGAGCTGAAGCCCCG
CTCCCTCAAGCAGACGGCAGAAGACGACTGGAGTCTACGT
GCATTTGATTAGGTGCACACGCACCAAATCAAATAACCTG
TATGACCCGAGTATAAGCTGAGTATTTTGTGCCGGGAAAA
ACTCGGCTTATACTCAAGTATATACGGTAAACAGATTTCT
CTTAATAGGTCACAAGGTTACACAGTATTCCCTATCTTAA
AGTGATTATCTCTTCAAAGCATTTCTACTCTAAATTTATG
GTTAGTCCATGTTCAGGGACTGGAGTTGGGGGGTACAGGG
GAGCTGCAGATATCAGTGTTGGAGCTATCATAGGAGCAGG
GTGTATTGTTGCTCCACAGAAGCCACATAGGCTGGGTGCC
CTGCAGCTGATCTAAGTCTTGGAAGAACACTCCACCATCT
TCCCGGAATATAGGAGGTTCGTGAGTTACTGCCACAGGGC
CCCAGTCTCCCATCCCCCCCATCCTCCTGGGAGGCTGCCT
GAGCACCATGGTCCTTAGAGCGTCTAGTCTCTTACCTTTA
TCTATATAACAGAAGGCTGTGTACATGAACGAACAACTCC
ACATGGTGACACATGGGCTCATCCAGCCCTACTAGGGCCT
ATCCAGTAGCGCCCCATATGTAACGGTTACTTAGGATAAC
AGTGGCCACCGTTGTGAACAAGATTTTTGATCATCTTTCT
TGTACATTTTTATTTGACCTGGCTTTCTTCTCCATACATT
CATTCTGTTTAACTGAAAAATGTCCTTTGATGAGTTCAGT
ATAAATTCTTGCACTAAAAATTCCACAAAGGCAGATAGCA
AACCTGTAATTCAGCATTGCATTAAATACAATGTGGAGCA
CTCTCCTTATTCTGCAAACTAGTAGCTCCTCTAGCTCTGT
CTGGAAGCCAGGTAAGTGTTTGGAAGATTTTGCCCTCCAA
CCCTAAAGTAACTATATCTGCAGTTCCTCTGATGGCCAGG
GTGAATGATGGTGATGCATTCGAGAAAGAGCAGTGTCGAG
AGCAGTGTGGATAAGGATGAGCATCATCAGCTGGGATGCA
AGGAGGAAGTTTTTTTCTCATCCACACAGGAATATACCGT
GCAACCAGAATTAGCTCTTTAAAACAAATAAAACCTTAAA
AAATCATTAGAAGAAATCTAGAGAATCATGTATTCCTCAA
TAAAAAACAAAAAACAAAAAACACTGGGCTTTTCTTTAAG
AAAAGATAAAGTTTATTTCATAAATAGGGTATATTATTTG
AGGAATAATCATTCTTAAAATTATCTTTCTCAGGCCAGGT
GTGGAAGCACATGCCTGTAATCCCAGCACTCTGGGAGGAT
CCTTTGAGCTCCCAAGTTGGAGATTAGCCTGAGTAAGAGC
GAGACCCCATCTCTACTAAAAATAGAAAAACTAGCTGGGC
ATCATGGTGGGTACCTGTAGTCGAAAAGATACTCAAGAGG
TTTAGGGAGCCCAGAAATTTGAGGTTGCTGTGAGCTAGGC
TGACTCCAGGGCACTCTAGCCCAGGCAACAGAGTGAGATT
CTATCTCAGGAAAAAAAAAAAAAAAAGTTGTCTCTATGCT
TCAGCCTTTAATGAAAAGGACTGAGTTTCTTTTACTATAG
GAACCCCAGTGATACAAAGCTTCTACATGATTAGGTTAAC
AGAAAGTCCATGCTTCCTCTCGGGTTAGCTAAGTCTCTCA
AAGATGCTGTCCCAGTCTAAAGGGGCGTCCTGGTTACACT
CATCTTGAGTAGTCAGTGTTGAACTCTGGTTGTGCTGGGG
TGGGGGTGAAAGGGCAGACCTCCTCCTCCATGCTCCCCTG
TGTCCTCCCCCAGCTCCCTCCAACTTGTTACAGTCTGCCT
CGGGTCTGCCATGCCAGAACGAGCTCCCAGTGGCACAGCT
CTTTAGGGTCCAGACTCTTCAGTTCATGAGTGCATAGCCT
TCTCCCGTAGTGCCACTCTAGGCACTCCCATCGATAGTGG
CAGGGTAAAGGAGCATCAGCACAAGCTGCGTGCTGTTCCT
AGAGTCAGCTGTCCTTCTGATGGGCTCTAGGCCCTTGGTC
ACCAGCCCAGATTGCCCTCCTCTTGTGATGAAGTTCATTC
GAGGACTTGTCACAACTGCCTGTCATTGAGTATCTTTCAG
GGCATTCCCAGCTCATCTGATGTGTTCTGGTAACTCTGAA
TCTCCAAGAGTCTTGGTCAATAGTGCTCGCTATGGGCTGT
GATTATTGCTGTTGTGTACTATTTGCTATCTAAGCGTAGT
TCCTGTTAAGTTAAACTGAATGAAACAGAGAGGGTGGGAG
TAGAGTTGGCTCTGCTGCTCCCAGAAGAATGTGTGCATGT
GTGTGGGTGCATGGATACCTCTGTGTGTGTGTGTGTGTGT
GTGTGTGTGTGTGTGTGTGTGTGTGTGTTGAGGAGAGGGA
AGCAGGCCATAAAGAGCAAGCCCTGACAGCATATTCCTCT
GAGCAGCTGGCCTCTTCTTTATTGTGATATCTAAGAGAAT
CTAGAGCAGGATCCATATAAAGATATTGAAGAGATATTCC
AAATGACAGGAAAATTTTCTAATCTCTTGCTAATTTGCCA
TTATCAGTTTATATTCTGAAATTCTCAAGCTTTTGGCCAG
TTTGCACAGAGTCTTATACTGCCAGCATTAGCCACCTAGG
ACATTTCTGAAACTTCTGACAGTCACATGACAGGCCAGAT
GCTAATGACATAGTGAGTATGCCAGGAACTGCTATAGCCG
TCTGTGAAGACCTTGGAAATCCAGAGACAAAGATGCTTCT
TTGGCCTATGGTGAATAGATTGACTTACACCTCCATTAAT
AATACTGAAATGCTGTGGCTCTTCCTGTGGAAGAGTTAGT
CATTTCCTTGAGGAAAGCAGAAGGATGAACTCGTACAAAT
AATGAAGACAGGCTCTGTACAGGGCCTCTGGGCATGAGCT
TCTGCTGCCCTGGTCACTGCTGTGTGACTGATTACTCAGG
AGAGAAGTGTTTTCATGTTCTGCATGGTCTTTCTGCACTG
CAACAAACTGATTCTTGGAACAAAGGAAGAGTTTTCTTCC
AAGGGTCAGGGCATGTCGGTTGAGAGGCGAGACTGTGGCA
GCTGAGATCCCTTCTGTCTGGGTCCAGATTTGGGGCTGAA
ATGGTAGCTCCAGGATTTACCCTTCACTGGGTGTTTTCAA
CCTAGGAAAGCAGACACAGACATTACCCAGGAGAGAGTGG
GTACTCTGTCTGGAGAGCTGGGTGCCTTCTCATGGTGAAG
AATCCTTGGAAAGGTAAAAAATAAAAACAAAACAATAAGG
AAGCCTAAATCTGGATGGGGAGGGAAGGGGGTCTGGGCTT
GGGGTTGGATTAGAAGTGGTTGGCTGTCTCCTGGGAGAGT
GAGGTAGAGATTTCTTATGAGAAGTGAAGTCCCCTAGTTT
TCTATGGGACTATGAAAAATTGCTTTTAATTATGTTAATT
ACAACAACAGAGCACTCCACTTCTCAGGAGAGCTTTTCAT
CTTCAAAGGAGCTCCAAGATGGAGCATTAGCTGTTGACTT
GAAAGTCTCCAGAATTTGAGAAGGGAAGTCAGAGGATCCC
TTGCTGTGGGCTAGGGCTGTGTAGGGGCTGGGAAAGCCAA
GGTCCATGGAATTCTCCAGCTCAAGAGAAGAGAGAGGTCA
AGGCAGTGACATGTGTCTCAAGACTTCAGTCTAGTTCCCC
TGAGTCCTGGCCCCTCCTATATTGGAGTTGCTAGATGAAA
TCAAGGATACCCAGTTAAATTTGAATTTCAGACAGACAAT
GAATACATAAATGCACTGGACAATTATTTGTTGTTTATCT
GAAATCCAGATTTAACTGAGTGTCCTGTATTTTTATTCAC
TCGATTTGGCAGCTCTATTCTATATGATTCCTTCGCCAAA
CACACACACACAAGGAGGCCCAGCCTCCTACCTGACAGAC
TCCTACCAGAGCTGACAGCAAGTCTGGGCGTGTTCCCCCA
GGGGCAGAAGGAATAAGAATGCTCCACACCTGCCCAGGCA
CAGCCTCTTTCCCACCCTCAGCTGAGAATATGAGAAATTC
CTCCTTGCAGCTCTCTAAGGGTAGGAAACCAAGGGCTGGG
CAGATAATCCAGCCTTCCTAACACCTTTCTTTACCCTGAA
GTGTGAGATAAAGCATCCTCCAGCAGGAATCTCTAAACTT
TCCAAACCCTTTCTTCCCATCTTTCTTTCTTTCCCATATG
CTTAAACCCCACACCCACCCAGCTCAAACCCAGCCCACCA
CCACCACTCTGTAACTTAAGGGAGAAATCTACGGCCACCC
ACCCTCATTGCCCCAAACTGCTGCAGTGGAAATTCCTCTG
TGACAAAAACCAGAGAGAGATGGTCACTGAGTTGAGACTG
CCTTTCTGCCTAGGCAGTGGAATCCCAGCTGCCAAGACGG
GTTCAGGCCTGAACTAGAAATGCCACCAGTTTCCCGGGCT
GGGTGGGGAAGGGAAGACAAGCTGGTACTTGTCACAGCAA
AGAATAGTAACTGGGAGGTTGCAATGCCTGCTCTGAGCAG
GAGTGAAACTCTCAGGGCCTCCAGACATTGACGCATACAG
AGAGGTTCCCAGGCCCTTAAAGCTCCAACCCCCAGCCCTT
GGGCTCAGTCAGGGTCAAGGATAGAGCATGTTGCTTTCTT
CCCTCCCCCAGGATAGACAGATGGTCACACACATTTACAT
CCGGGGATGTTACTTCAGGCCTCTAGGCAAGATAAACGTT
CCAAAGCCCCATCCTTGGGTTCCCCTTCATGACCTAATGG
AAAGAGCATTGAGTTAAGCAGATCGGGAGCAATCAACTTC
CTATTCATCATTTACCAGCTGGGAGACCTTGGATAAAAAA
CTCTTTTTAAAATTAAGATTATATAAAAAAAAAAAAAAAA
TCCCCTGATGTACTTGAAAATAAAGCCGCTGAAGGAAAGG
TGTCAAGATGAACCGGGCAGACTGGCTGGCGTGCTGTGCA
GGGAATTCCCAGGCAGAGGGGCAGAGGGAGGCAGAACACT
CACCACAACCTTTCTTTCAAAGTGCAAGGTTCTGGAAAGA
GTCCAGAAAATCTAAGACAGGGGTAAATGACTCTTAGAAT
TGTATTAGGGAACAACAAGTTCCCCCCCCCCTTGAATTGT
GATAGCTGGTAAAACATGCCTGCATTGCCTTCCCTCCTTA
CCCTTTCTTAATAAATCGAAAGTGCATGAATCTATGAATG
AAGTGTAATACGCTGAGCTTATGGACATCATTCAAATCAT
TCCCTGCTTGGTATGAAGTCTATGGTACACTTAAGGTCTT
TATTAAATGTTTATTAACTGACTGATTAGAGGAAGACAGG
ACTAGTGAAAAGGAGTGAAGCAGGAAGGATCAATTTCATT
TCAACTGAGTAGATCTTAGTAGAAATCCTGTCTCTTATTT
TAGAAGTTTCCAATGCTGGTATTATATTTCCCCTAACACC
ACTGTGTGGTATCTACAGTTTTCCCACCTCCTTCATTTCT
ATTTATGCAGCAGCCTTGCCCAGCTCTGCCATAGTGTTTT
GTAAATAGTGAACTAGAGCAGATAGAGCTTTGAAGCTTCC
TGGTTACCCCAAGGGATTTAGCTGGCCAGGCACCTGGCCA
GCATAGGCCTGGTGGATCCTTCTTTGGATTTGAAAGGCCC
AGAAGAGACTGCTATTGCTAGCACTTCAACGTTATGCAGA
TGTCACTGCGCTGGGGAGGGACAGGTGGTGTGTGGGTGTC
TTCATCTCTGATTCCTAGGTCTGAACAAAATAAGGGGGTG
GGGGTGATCTTAGATAGTGGGATCAGACATTTCCCAGGGG
ATTTAAAGTCAAGTGCAGCCATGAACGGGACATTGTAATA
TGCAGGGAGAGCCTGGAATAGGGACCCTGTGAGAGTCTGA
GGAAGAGCTCATTCTACTCTAGTCCATCTCTCTCGAATGT
CAACTTGTCTATTTTGAAGTTTAGGAATTTGGACTTGAAC
CTGAGGTTGCCCACTTCCCATGTGATCTTGGGGATTATCC
TTTATGAGCCTTACTTTTCTTCAAGTGTAAAATAAAGTGC
TTATTAACTAACCCATACACATGCATTTTATTTTTATTTT
TATTTTTATTTTTGAGACAGAGTTTCACTTTATGGCCCTC
AGTAGAGTGCCATGGTGTCACACAGCTCACAGCAACCTCC
AGCTCCTGGGCTTAGGCAATTCTCTTGCCTCAGCCTCCCA
AGTAGCTGGGACTACAGGCACCTGCCACAATACCTGGCTA
TATTTTTGTTGCAGTTTGGCCGGGGCCAGGTTTGAACCCG
CCACCCTCAGTATATGGGGCTGGCGCCCTACCCACTGAGC
CACAGGCACTGCCCTGCATTTTTTTTTTTTTTTTTTTTTG
AGACAGAGTCTCACTCTGCCACCCTGGGTAGAGTGCTGTG
GTGTCATAGCTTACAGTAACCTCAAACCGTAGTGCTCAAG
CAATTCTCTTGCTTCAGCCTCCCAAGTAGCTGGGACTATA
GGCGCCCACCACCATGCCTGGCTAGTTTTTCTGTTTTTGG
CAGACATGGGGTCTCACTCCTGCTCAGGCTGGTCTCGAAC
TCCTGAGCTCCAGCAATCTACCACCTCAGCCTCTGAAAGT
GCTAGGATTACAGGCTGGAGCTATCACGCCCGACTATACA
TGTGCATTTAGGAAATACATATTGAACACCTACTGGGTAG
GAGGCCCTGAGAACACAGAAGCAAAGGGGACAGACAGAGC
CCTGTCCTGGAGCTTATTCATTCTTTAGGGAAGAAGCTTC
CAACGGCAGCTCCTATGGGGTGTTTTATATGCCTCATATA
ATTTTAATTATTTTTAAATTTGTGGTGAATGTATACTAAA
TTGGTAGATTTTACATGAAAATCTAGATTTCCCAGTGGTC
CAGCTGGCCTGTTTTTCTGTGTGGCAGCCGCCAGCCAGAG
CTCAGTGGCTGCTTCCTTTAGAAGGAAGTCATGCTTTTCA
GATAGCCACGGTCCTCACTATCTCTAGGCACTTACTTTTC
TCAATCTAAACAAAATTTTGTTTGTTTTTTACCTAAAACC
TTTCAATGACCCCTCTCTGTAAAAAGGAAATTCAGCTCTT
TGGTATGACATTCGGCAGGTCTGGTTCCTGCCTCCTTCGT
CCCTGCAAATGTGACACTCCAGCAAATTGCAGTTTCCTGA
CTTTGCCATGAGATACCTCTGAGCCATTGCAATGCCATTC
TCTCTGCCTGGAACAGCAGTTCTCAACCTGTGGGTCTCGA
CCCTTTTGTAACAATGAAAATACATCCTGCATGTCAAATG
TTTACGTTACGATTCATAACAGTGGCAAAATTAGAGTGAT
GAAGTAGCAATGAAAATTTTATGGTTGGGGGTCACCACAA
CACCAGGATCTGTATTAAAGGGTCACGATATTAGGAAGGT
TGAGAACCACTGGCCTACAATGTTTTCTTTTGCCTCCCTT
TTTCTATCCAGAAAATTGATATTGACCTTTACGGATCATC
TTAAATCTCCCCTTCACCCTTTGTGAATACTTCCTCTGAG
GAAATGACCATATGGTCATGTGGTCTGGAGATCCTCAGGA
GAAGTTGTCTACTTGAGACCAAAGGACCATAGGCCTCACA
ACTGGTGAAAATTTGTAAAAAGCTTCAGTTTTCCCATTAA
GTGGGGACAAAATGTGGATATTAGAAGAGATAATGTCTAT
GAATGAAATTAGATAATGTATATTTGAGTGGAATTATTGA
TGCTTAATAAGCAGTAGATATTATTCCAGTTGTTACTAGT
ATTCTAAGTGGAGGCAACTTCATCAGGGATTATAAGCACA
GTCAAAGATGATGAATTTATTATGGCTGAAGGTTAGCAGA
ATGGTAAGAGATGTGGTAAGGAAAGTAGGCTGGGGCCAGA
AAAGGACTTCCAACTGGTCTCTCCCTCTTTGGTCCTTTTC
TACTTTTTTTTTTTTTTTTTTTTTTTTGAGACAGAGTCCT
ACTTTTTCACCCTAGGGGGAGTGTTGTGGCATCATAGCTC
ACAGCAACCTCAAACTCTTGGACTCAAGCGATTCTCTTGC
CTCAGCCTCCAGAGTAGCTGGGACACATGTCCAGCTATTC
TTAGAGATGAGGTCTCTCTCTGGCTCAGGCTGGTCTCAAA
CCTGTGAGCTCAGGCAATCTACCTGCTTTGGCCTCCCAGA
GTGCTAGGATTACAGGCATGAGCCACTGCGCCCAGCCTTC
GTTTTCTATTTTCTATCTTAATCATATCGTAGAGTCATCC
TGCAAAACAAATTACCTCATGTCACTCCTCTGCTCAAAAC
CTTCCAGTGGCTCCCTATTGCCCTTGGGTGAAAGTCTTTC
CCTCTCCAGACTTCATATTCCAGCACTTTCCCTTTGCTCC
CTCCTCTCTTGGTTCTAGCCATGCTGACTGCCCTGCCATG
TTTTAATGGGGGCAAGCATGCTCCTACCCCAGGACCTTTG
CACTTGCCATCTCTCATCCTGGAATAATCTTCCCATTGAT
ATTCATGTGACTCCCTCCATCACATTCTTAGATCTCTACT
CAAATGTCTTCTTCTCCCTGATTAGTCTGTCTAAAATTCT
ATTGTATCCCACCCCCTTCAGTTGCCCTATTGTTCTTAAA
ACTTACCTTCAACTAACATACTTTACTTGTTTATCTTGTT
TATTGTCTGTCTCCCTATTCTTACACTAGAATATAAGCAT
AGTGAGAGCAGAGATTTTTGTCTATCTTACTCACTGCTGT
ATCCCCAGCATGTAGGACTAAGCCTGGCACACAGTAGATA
CATATTAAACATTTGTTGGATGAGTGCATAAAGTTTCTTG
ATTCAATAAATATCAGCAAACAGGGAATGTTTTTGAGCAG
GAGCGTGATGAGATCAGAGCCCACAGAGAGCTGTAGGATA
GATTGAGGCTGGAAGCTGGGGGTTAGGAGATGGCCACAAT
AGTAGAAGGAAACCTAAGTGAAAATTTTAACAGAGGGTTT
TGGTAAGAATAGGAGATAATATGTTTCAAAAAGGCAAAGA
TTTAGTCCGGTATGTAGTAGGTGCTCAATAAGTATTTACT
GAATGATGAATGAAGGAGTGATGCTTATTTCTCATGTGAG
ATGGACCCAGGGCTTTTGTCTATCAAGACCTAGACCCTAT
TTATTCCTGATTCTGGGGTTCTCCCAGCCAAGGAGATCCA
CACAATGAGATCCACACTGAACTGAGGTAGGGTTTGAGCT
GTCAGTGTCTGGGGCAGGGACTAGATAGAATGATTTTTTG
AATGTTATGTAACTAAAGTTTTGAGTTTAGTGGAATGAGT
GTGGAAGGTAGTCCATAAGTCTTCCCTGGCCAGTCCAGAG
CCACTCAAGATAGTGGACATCTCATGGACACCATCTTTAC
ATTTTCCACAGAACCACAAGGTAATTTGGATAGGAGGTTA
GTTTAGGTTAAGGCTGGTCATGTGGACAACATTAAGAGGA
AGTTCTGACAATGGAAGGGAGATGGGGGTAGAGCTGCTAC
TTGGTCAAAGACCCTTTCATTTCCACCCTCCCTTCTTGTG
CATAAGTTAGCACATCTCCTTAAGGGAATTATTCCCTAGG
CTTTGAGATCCACACTTGGGCCTTGCTCCTAGTTCAATTA
ACAGAATTGAGGTGCTTTGTATCCTCCCTGTCCCAAGAAT
AAATAGACAGTAACACATCTCTGAATTCTGTAGGTTTTTA
TTGAGTGAATACTGGGTGCCTAGAACTGTGCCAAATCCTT
GCTTAAAGATGGAGAGGATACAGCAGGGGAGAAAAATAAC
CTGTGAAATAGGCAGTGTTCCCATTTAGAAGGTGAGTAAA
CTGAGGCTTAGTTCATACCGTTAGGAAATGAGAGAAGGGA
AATTGGAGACAAGTTTTGACGAAATCCTAAGCGCAATTTG
TTTCTCTGAGGACTCAGTGCTGATTGTAGAATCTAATCAC
AGAGCTGGGGAATGAATGTTAGGACTAGAAGGTGATTGTG
GAATTTTTCAGCTTCAACGCAAAAAGGGGCTCAGGCTCAG
ACAGTAGCCTGCGACATGCTCTGCTGTCACTGAGGGCCAG
AGAAAGGTATGGCACCCAGGTCTCCTTACTGCCCCAGTGT
GCTTTTTCTTGAAAAGAAAAAGGTAATGATAATATTTTTG
TTAATATTATGTAGATCTGCTTTAAAAATCAAACAGAACT
GAAAGCTTCACAAGTATATCTGCCCTCCTTACTCCCTATT
TTTGTTCACATATCTTACCATACCTTACCCCCTAATATTT
CTGTTGACATAGCTCTCCATTCTTATCTCCCCTCTCATGC
TTTTTGTTCTCTCTTCACCTTGTGGCTTAATATCTTTTTA
TTTATTTATTTTTTTAGAGACAGAGTTTCACTTGTCATCC
TCGGTAGTGTGCCGTGGCATCATAGCTCACAGCAACCATA
AACTCTTGGACTCAAGCAATTCTCTTGCCTCCCACTCCCT
AGCTGGAACTACGGGTGCCTGCCACGGTGCCCAGCTATTT
TTAGAGATGGGGTCTTGCTCTAGCCCAGGCTGGTCTTGAA
CTTGTGAGCTCAGACAATCTGCCCATCGTGGCCTCCCAGA
GTGCTGGGATTATAGGCGTGAGCCATCGTGCCCAGCCTTG
CTTAATATCTTTTTCATAAAAAATTCATTGTCATCCTACT
GGATGGTCTGGGGAGGAAGAGGAGATAAGCACATCAGGTC
ATCAGGTCATTCTGACCAGAAGTTCAGTTTCTTGCCACAC
TGCTAAAAAGATTCTGTATCCCCAGAGTTTCTGAAGTCAA
CAAATTGTCCAGTGCTCATTTTGCTCACACTGAGCCTGGG
ACTGTTCTGGGAACTCCTAGCTTGCAAGATTTTTGCCTGG
CTTGTGCCTTGCTGCCCTAAGGATTCAACTGAGTTCTGGA
GAGAATGATTTACACAGAAGAAACAAAGAGCAGATAACAG
CAGGGATGGCTGCTCTGTCCACTCTGCACTCCACCCATTT
CAGAGAGCTTTCATGTCCACTGTCTCTTACAATCACAGGA
TAGTTGTTCCACGGCAAAATCAGGCCACTGCTCGGTCTGA
ACAGAGCAGCACATCTGAAATCAGAACTCTGAACTCGCAC
ATTCATGGCGGTGGTAGTTTCTTATTCAGCTCTTTTTGTT
TACAGAGCCAGTGGGAAGCTCCCCAGGCCAAGTGGAGAGG
GGAAGTAGACTGTCAACATTTGTAGTGAAGGGGAGAGAGA
ATGGGGGGACGGCTTTCAGGGTAGGGGTTGGGAGATATTT
CTGCTAAATGATTTACTGGGCTTTATTTCCCCTCCTCCTC
TTCCTCTCATGTAGATCCAAGTTTAGAATAAAACTTTTTT
AGGACTCCTGAACAGCGCTAAGCTTGGTTCAAGGATAAGA
ACGTCGGAAACAAATCACTCTGAACACTTTAGGGAAGAAG
TCTCCTAGAGTTCCAAGCCAAACCCTGGGCCATTGCTCGG
GTTAAAACGTGAAGCTCATTTCTGTATTTACTTCGATTGC
CAGCCTGCTGTAACTCCCTGCCATCTGGATGATTCTGGAA
TTTAGAGCACATTCTACGACACAATCCACAGAGGGTAAGG
GGACAGAGGGAGGGACAGAAAGAGAAGAACAACCAATGTG
CGTTACAGTTTAGGACCTAAACTTTAGGTTGTTGTTTAGA
CAACGTGTTAGACTCACCTGTGTGGTGCTAATACCTTGAA
ATACTTGGATGGAGACAGAGATAAATTAGTGCCAAGAGAG
GATTTAGGGTTGACCCAGGGGCTCCAGGGGTCTGGAGGCT
AGCTGGGGTCTGAGTCCTTTTGAAAGAAGACAGAATTAGA
GTGTTTAGCTTGGTGTCCCCCTTCAGCAACTCCAACCAAG
TGCAGTGCAGCCTCACTTATTCACTGTCACTCACTCCAGC
AAGACTAAGCTTTCCACTGTGGGAAAGTTACCACAGCCTC
TAGTTCACCAAGAAGAGAGTGGGATTTCGGTTTCCAGATT
TATTGCCATGGGTCTAATATCGTAGAGCAAGGGGTCCTCA
AACTGCGGCACGCGGGCCACATGAGGTGGTGTGATTGTAT
TTGTTCCCGTTTTGTTTTTTTACTTCAAAATAAGATATGT
GCAGTGTGCATGGGAATTTGTTCATAGCTTTTTTTTTTTT
TTAAACTATAGTCCGGCCCTCCAACGGTCTGAGGGACAGT
GAACTGGCCCCCTGTTTAAAAAGTTTGAGGACGCCTGTTA
TAGAGTTTAAGGTCTCTGGGTGGAAAAAGAAACCCCTCCC
TACCAACTAAGAGTTGATTGGGAACAGGAGAGGGGAATTC
CCTGATTCCCTCTGGCCGTGAATCAGAGCCCCCATGCTGC
AATGTCCGTCTCACTGCCTGAAACTCACACTCACAACTGA
GTCAGCCAGGCCCAGCCTGAGCATAGATGGAAGGAAAAAC
AATGGGAACATTGCAGGCTCAAGCCACGTTGGGGATGTCT
GAATCCCAAAGGGACACTTTTGAGAATATACAAGAACTGA
TCCCTCTGGAGTTTTTGTGTAGACCACAGGATGTTCTTAG
TTCCCAGACCAGGCAGGTAAGGTGTGTCTCAAGAAAAGAA
GACTTCTGGATGGCCTATTGCCAGGGCTCGCCACTCTGAG
AGCCAGGAAGTTCCTCCTGCTTGCTTTCTTCTCAGTGATT
TTTCAGTAGAGTGATGTGAGTTGGGACTTGGTTTTGTTTA
TTGCAATTTCAATAGGACCTAGATCCCTAGGTGTGTTTTG
TTTGTTTCTAATAGTTAACAACCAGTGCAGCACCAGTCAA
AAAATAATCTCTACCTGGGTGCTGTGCAAATAGAAAGACC
CCTGGATTTGGGTTCTGCACTTTGTGGATAATTTGCTGTG
TGATCTTAGGCAAATCACTTGACCTCAGTTTTTTCATCTT
AAAAAAAGGAGAGGGTGGTGCCTGTGGCTCAATGAGTAGG
GTGCCAGCCCCATATACCAAGGGTGGTGAGTTCAAACCCA
GCCCCAGCCAAACTGCAACAACAAAAAAGTTTAAAAAAAA
AAGAAAAGGAGAATTTGGACTAGATGTTGCAAACTGGGAT
GCCTATAGGGGCAGGCAATTAAAGTAAATGAGTGAGCTCC
TTAGGGTGGGGTTGTCCGGACTGTAATGTCTAGGCTCCCT
CTAAATGGGCAGTTGTGGCTAAGGTGGAACTACTGGCCAA
AATGTCCAGAGAACTTGACTCTTTAAGAGATGCTGAAAAT
CTGGATGTTTATGTCAAATCTCCTGATATTTGAAATACTG
CATGAGTAAAAACTGGCTAAACCAGTTTTATTCCTCAGTG
AGAATCTAGGACCCTCCCAGCATGAATTTTCTGATTCTAA
AATAAGTGTCTTCTAAAGAAGATCTTTAAAATATCACTTT
AGTCATGGGAATTTCAGCTAGTGCAAAGGTGAGTGGCTAT
GTATGGGCTCACACACATATACTATTGGATTTGAGGCTCT
CCTCAAAAGACTCTCCCCCATTGTCTCCCCTACCCCAGGG
GAGTTTGTTCTGTCTGCCCTGGGCCAGATGGAAGATGCAG
CTTGTGCTCATTAGCAGTAAAGATCTGGTTGTGCTGATGA
GTTAGCCCTCCCCCTGAGTGAAGGGATGAGTGGCCGCAGG
GCAGTGATTTCAGGCTGGCTGAGTCAGACCTCAGGGCCTT
GCTGCTTTCTCAGGCCTTTCCTACCTACAACCCAAAGCCA
AATTAGGACTGGGAATCAAGTCTACATCATTATCAATCAG
GAGCTCTCCAGTGCACTTGTGTTAGTGTGCTAGGACTGGA
TGGCTTTAACAACAGAATTTTTTTTTCTGCTTCAGAAATC
TTTATTTTCTGAACGACATACAATGTTTAAAGATATGTAA
TATTATGCAACTCTGAAAAATATGCATGTACAGAATATAG
AGCTCAAGCTTTGCTTTTTTGAAAAACAAAGGAAGTTTTT
AGACTTCCTTTCCACTAGCTGGCTTAGTCTTTGGCTTTGG
ACAAGTTGCTTTACTTGGATGAAGTTTGGGTTCTCATTTT
TTAGGTATGTGTAACAATAGTGTCACTTTATATACAAGTA
CATTAGTATTACTATACTAATAATGATAGTGAACTCTAGA
CAGATCAATTACTATTATTATTCAAATCAATTTTTTTAAA
GTTTTTGAATCTAGCTTCAGAAAATCTTTCAGTTTACTTG
TTTGTTTATATAGCCAATGTATTTTTAAAAGCAAGCAAAT
TCAATTGATTATGCAGAACATATTAATACTTAATACTTTA
AGACAAAGTATTCTTTGTAAAATATATTTTACCTTAAAAT
AAAAGTGGGGAACGGGGATAAATATTCTAAGTAATACATG
GTTTAAACTAAAAATTCTTAAATATCTACAATTATTAATA
TCCATTGATTCAGCTGAAAGATGATGTACAACAGAAATTG
TTTTGTCTGGTTCTAGAGGTTAGAAGTCTAAAATCAAAGG
ATCATTAGGGTCTGAGGTCCATGGGGGTGGATCTATTTCA
GGCCTCTGTCCTTGGCTTGTAGATGTCCATCTTTTGTCTA
TGTATGTCTGTCTAGGTTGTCTAAATCTCTTCCTTTTATA
AGGATACCAGTCATATTGCAGTAGGGCCCACCCCAATGGA
CCTCATTTTAACTTGATTACCTGGTGTAAGGATCCTGCGT
CCAAATAAGGTTATATTCTGAGATACTGGAGGCCGGGAGG
GGGGGAGGTTAGGACTTAAACATAGGAATTTTAGGGGGGG
AGACACAATTCAGCCCACAACACTTCTCCGCCATGGCTTT
TCACTCATTAAACACCAACACTTAAGCGTATCTCATCTTG
CCTGTGACGGTGCAGTGTTTAAGGATGGGGGATGTGTTTC
ATTCACTGGTGCACAGCTCCCTGTAAGCGTGTCCTCTGTG
TGAACAGGAAGGTGAGGGGACTCTCCTCAAGCATTTTAAT
CATTACACGATAGCGATTAGGAAAGACAGGGGTTATTATT
CTTATTGAATAGATGAGGAAACCGAAACCAAGAAATTAAG
TAGTTTACCTAGGGTCACAGGGGTAAGAGGCAGAGTAAAG
TCTGAATTCCAGTCCTGGAAGCTAGATGGCTTCCCCCAGA
CAGGTGTCCGGAGTCCCTAACCTGTGCCCATCTCCACTTA
CACAAGCCCACCATAGCAGGGCTAACCTCGAATCTCGAAA
CCCTTATTTGCCCGCTTAACTGTCCCGGTAAGGCAGAGTA
ATTATGGGGCACGAATGAGGGGAGGCACCCTCTCAACTTA
GATCTGACCTCCCAGTCGCTTCCAGTTCCCTAGACCACCA
GCCCCAAGGTATTAGGGCTGGGTCGGAATCTGGAACTTTT
TCTTAGCTGGGGTTAGAAGCGGGGAAGGAGGGTGGGGAAG
AGGCGGGGCGGGACTGGGCCGCCCAGCAACGCGGAGGATC
ATATTTCTCGCAACTCGCCAATCAGGGGCAGTGGGGGCGT
GGCCAGGCCTGGAGGCGTGGCCGGACGGGCCGCGGCGTCC
CGGGGCGAGGCGCTGACGTGAGCTGGGTGCACCTGGGCTG
GGCAGGTAAGGGCCGGTGCGGGACTCGGAGAAGAACTCGC
AGCCCCTACTCGCGTAGAGCCAGGTGCCCCTTGGCTAAGC
CGTCGAGCAGCGTGGTGGCGACAGGTGAACTCAGCTGCGG
ACTTGGTTCGGTGATCCTGCTTCTGGTAGCCGGATTGAGG
ACGGGTGGGGACGCCAATTTTCTGGAGACCAGCTTGAAGG
AGGGAAGACACGCCCGCGGGTAGGGAAGGGTCCGCCCTAG
ACTTTGAAGGGGTGAGAGAGCTTACTTGAGGACATCTGTT
TGTTTGGGGATACTCATTGGGGCTGGGTGCCTATCGCCCT
CCTCCAAGTAGCTTTGGCCGGTCCCAGTGCTGTAAGGCAA
GGTCCCTCCCCACCCCACGCTTAAGAGCGTTCCCGTTCCC
CCGCCGAAATGGAGGGCGCTGCTCTTTGCTCCCACCTACC
CCACTATTCGGTTGAACCAAGGCAGCGCTCCCCTTCAATC
TCACCACCTTGCTTGGCCACAGGCCCCTGTGTCCCCTGGA
GGGTACTTCCCTGGTCCACCAGCTCTTGGTCCTGGAGGGT
GAAGTTTGGGAAACTGAGGAAGAAGGCGGCTAGGAACTTT
GGTGCTTGGGTGAGTTTGTTTTCCTTCCCTAAGTTTGTTT
GGGACAGTTAGGCCCTTCGCTCAGGGCCTGGGAGACACCC
ATGGATTTCCAAGGAGCCTAGCTAGGTGTTGGGGAGGGTG
GCACCGGCTGGGGTGTGGTTGCTCTGGGAGGGAGGCCCTC
TTTCACCTGAAGGGGCTGGAGGGCAGGTGTAGAGACAAGG
GGATAGTCTCCCAAGCCTGACTGCAAAGGAGGCCTGAGGT
GCCACTCTTTCCTGGGAGCCTGCTTTGTGGTAAAGGGGTC
ACAGTGTCCCAACCTGTCCTCTTGGTGGGTGTCAAGAGTG
GAAACAAGGGAGAGGGTGAAGGTGCTTGAGTAAAATCGGT
GAAGGCTGGTGCTGACCCAGGAGAGTGATTTAGGGTTAGA
TGTGTATATGCTGCAATGTGATAACACCCAGTGCCCTGCA
CCTCCCCTTTGCTACCCCCCAATTTCCATCTGACAGGGAG
GAGGGGTATGGGGATTATGGCTAGAGGCCCAGAGTTTATC
CTAAGGGAGGCTAAACCAAATGGAGGGAAGCCTGAGGAAC
TTGGTAGATGGCCTTTCACTTTCTTACAAGAGGAAGGAGA
AAAAAACCTGACAACTGCTAAGACTTGTCTGTGAGAAATG
GCCAGAGTTTTTGACTTGGTGCAAAACCACTGACAGCAGT
GCCCCTGAAAACTAGTCTGGGCAGGGGCTGCAGCGGTCAT
AATGGGTGTGTGAGAGAGGACAGCTAGTAGTGCCCTGGAG
AGGTTAAAAGTGTCCCTGCTCCATGCTCAGTGAGCAGCAT
AGATGGGTGGGTTGGCATCTTTGTCAAAGGATGATTTAAT
GTGTATTAGAGACATCGGGTTTGAATTTTGCTGTGCTGGC
AGCTGGAAATACCAAGGCTGAGTTCAATTAGGCTACGATT
ATCCTACAGATGGAGGGTTTGGGTGGTGGGAGTGTTTAGA
CGGAGACCTCTGATTTAGGTGCCTTTGAGATAGGGTGTAA
TACAGTCCTCACAAGTCACTTTATTGGCCCTCCATGCTGT
TGGGATTTTTGTTCATGTTTTTGGTTTACTCTCTGTGTGG
AAGACCGGAGGTACATGGAAGGCAGGGTGCGGTGGCAAGA
CCTGATATAGCACATTCTGACTCAGGAGTATTGGGGCTTG
TTCCAGATAAAGCACCTACTTTTTTTGTGCCTTGGTTAAC
CCAGCTGTAAAATGAGGATAACAATACCATGTCCAGGTTT
ATAAGGGTGAAATTGGACGTATTAAGTAAAAGTTCATGTA
AAAACTGTAAAACGTATGCAGACAGGGAAGATTGTGGTTA
CCATCCTTCATAAGAAAAGTCATATTATCCTGTGGTTAAA
AAAGTTCCACTTGTAGATTTTCTTAAATTACAAATTGAAG
TATATATCATTGCAGAAAAATGTGAATCACATGTAAAGGA
TATAGGAGAAAGTACCCATAATCCCATTACCAGGTAACCA
TTACAAATATCTTTTTGCTTTGGTGTATTTCTTTCCCTTT
TTCAGTTCTGTGTGTATGTACACACATATGCAAGTATGAG
TTATGTTTTGTTACACATGGAGATACTGCTATACACTTAA
TGTTGTATGCCACATCCCTACCCCCAACATCATATTTTTT
TTTTGAGACAGAGTCTCACTTTGTCAGCCTGGGTAGAGTG
CTCTGGCATCATAGCTCACAGCAACCTCAAACTCTTAGGC
TCCAGTGATCCTCTTGTCTCAGCCTCCTGAGTAGCCGAGA
TTATAGGTGCCCACCATGCCCGGCTAATTTTAGACATGGG
GTCTCACTCTTGTTTGGGCTGGTCTAGAACTTCTAAGCTC
ATGCAGTCCACAGGCCTTGGCCTCCCAGAGTGCTAGGATT
ACAGGCATGAGCCCCTACAACCGGCCCCCAACATCATATT
TTAAACATTTCCCAAAATCCAATAAACATTCTTTTAACAC
CCATCATTAATGCCTGCTTGATATTGCAGCCTGTGGATGT
GATATAATGAACCATTCAGCACTCAGTCATTTTGGCGGTT
TTCAGTTTTTCCCTTTGCCAGTTTTTAGAGTCATAGTGAC
TGGGCAGTGGGTAGGGAGAGCTTACCGGACTTTGAGAAGG
AGAGGGTTTGCTGTGAGGGAGGTAGGGCAAGGAGTGGGGC
TCCTTCCATAAGGCTGAGGCGGGGCTGCTCAGGTATAGTC
CCCATCTTGGGAGAACACCGAGAACCCAGGGCTTGATCTT
TATCGCTGATCTCTATGGGTGGCTGCTCCTCCTTCCCCAT
CATTGGGTGCAGCTCCTGGTCTTGGCCTGATTGCCTTAAT
TTTTTCTTGATGGGCTATGGATCAGCTACAATAAGCCCTT
TTCTTCAAGTCCACAATCAGTCAAGAGGTGCAGGCCCAGA
GGCAGGACTTATCAGTAATGCAATAGAAATTCTCAAAATC
CCCTTATTAGGTTGACTGGTTTGCTGCCTATTTCCCTATT
CTCCTTTTCCTTCCCTTGACCTATCCCCCTTCTAGTAGGG
CCAGGACTGGGGAGAAGGTAGAACTTGCCCTTGCGAATAT
GCATTCCCTCCTCCTTAAAAGGTGTAAATGGACTCCACGG
TTTGATGGCTTCACAAGCTGCCCCCAAAACACCCCAAACG
AAGGCCAAGGACATGGGGGCATTTGAACACTGCATGCTAA
CCTTACCTGCCCACTGTGAGCTGTGCTCCCCCGGGGAAGG
TTTCAGTTGCAGGACTTGGTAATTGGGTCAGAAGGCTCAG
GCGAGAGCAGGTCTTACCTTGTTCTTAAAGTGCCAGAGGC
TGAGCTGGGTTTGGGTTTTTCACTTTTGCTGGGAGTCTGA
CTAGGGAGAGAAATGGTGTGAAGGGGCCACCCCCAAGCTC
AGCTCTCCTAAGTGGGAGCTTCCAGCTGACTCAGTGGGTT
TGGTTTCAAAACTGTGATCCAGGTAGGGATCTTTTTGGCT
TTGGAAGGTGAGTTATTTTTCTCCCTCTCCTCAGGCCATG
ATGGGGCTTGAGCAGCGTCCATGTAGATTTCCTTAGGAAG
GAATTTCTTGTGAAAACATTGAGCTTCAGTGTTAGTAACT
AACACAGTGCTTGGCACACAGTAACTGATGAACAAATATT
TGTTACATGAGTGTCTTTTTTTTTTTTTTTCTGGGAGTCT
CTTTCTCATCTTAAGTAAAAACAAAATAAGAACACCAAAA
CATCCAAACACAATGTCCAGGCAAACAATTCTCCAGTGAC
TGGTTTTTTCTTCGGGCATCCAATCTGGGCAGGTCTTTGT
TTACTGCTCTAAGCGCCAGCTGTGTTGAGTGTTATCTGCT
ATGAGCCTGTATTTTTATGAGAATCAATTGCAGACTTTAC
CCAGGCTGGCTCCTGCAACCAATCGGTGCACTCTAGCCTC
TCTGGGGGAAATAAACAGACCCAGATGAGGAGGGAGTCCT
AGTCGTGTAAGGCTTGTCTCGTCTCATGACTGTTTTTCAT
AGTCCAGGGTTAGGAATTGTGGGATCTGATTATTTTAGTG
CTTCTAAGCTTTACCATACCCAGTTGTGGGGAAGTGTTCT
CCAAGTCTTTTCCCAGATTCTTACAGAGTGTCCTATGGAT
AACCAGCTGATACCCCCTTTTCTTGGTACAGAATCTTTAG
CTGGCCTAAGAGAAGGGCAAGCCAACTCAAGACCCGGCTC
TTCAGATCTCTGGGGACACACTGCCTGCTTTTCCAGGTAA
GTGATGACACTGGAATCTAGGACCCACCCCTCACCTACTT
TTCTCTCACCGCAATGGCATTATTTCTTACTGAAATATTC
CCGTTCACCTTAGTTGTCTTATATAAAAAGAGAACTTGCT
TTGGCTTTGTCTGTATACCTGCTATTTCTATTAAAATTTT
CCTCCTTCCTCCTGAGACGAGATTAAAAAGAGCGTTTTCC
CTTCTCTACCAAAACCCTTCGTACTTCAGGAAGAACCATG
TTCCAGCAGGGATGACATCACCTTTTAATTTGTCTGCTTC
AGGATTTAAATAGAAGAAATGTGATCTACTTGCATGATAA
GTCTGATTTGGCTAGAGCATGAAGTATAAATGGCTTTGGA
ATAAGAATCAAAAGAACCTTTTAACCTCTTTTCTTTTCTT
TCCCACCTGGCACAGTTTATTCCCATATTTAGTTTCTTTG
CAGTAATCTAGTGAAACTGTAGCTCTGTTACCTGGGAAGA
GTGGCTGGGAAGAGTTCCCAGTGGCTGGCCTAATTCTCCT
GTCCTTCCCCTACCAGATCATGGCCCTTCACCCCCGCAGA
GTCCGGCTGAAGCCCTGGCTGGTGGCCCAGGTGGATAGTG
GCCTATACCCTGGGCTCATTTGGTTACACAGGGACTCCAA
ACGCTTCCAAATTCCCTGGAAACATGCCACCCGGCATAGC
CCCCAACAAGAGGAGGAAAATACCATTTTTAAGGTAAAGG
CCTTCATCTACCATCTGACTTGAATTTTTTCCCAATTCTT
TCAGATCTTCCTGGGCTTGTTTTTTGAATATATTTTTTTC
TATTTTGTCATGAGGACTATACTAGATCTAAAACTCTGAT
GAAACAAGAAATGCTTATGGAGGGGCCCAGACATAGTAGG
CAATGTACTTCCTCTTGTTAGGACCTGTCTATAACAGTTG
AAGTGCTCTATTCTCAACTCATGTCTCAAAAGATACGAGG
TGGGGTTGGCTAAACTCCTATAAATGCTTGATGTGGTTAT
TCCAAAATCTACCATGCTTCAGCAGTTGCCTTCTCCTCTT
TATTCATTCAGGGCTCTTGTTATGAAGAAAAGTCCTTGGA
CCTATGAACGATATCCAGGCCAGGATAGAACTATTGGGTT
TTAGCAGGTGCCTAGCATAGGCTGTGGGATGGCACAGAGG
GCCCTCAGCAAGTTTTTCTTTTGATATTAAAATACTTTAT
ACTTATCCATAACCTCTGAGTAAATATAAAAAGCCTAGGT
GTGATAGCTCATGCCTATAATCCTAGCATTTTAGAAGATC
AGGATGACTGGTTGGGTGCGTGGCTCACACCTGTAATCCT
AGCACTCTGGGAGGCTGAGGCAGGTGGATTTTTTGAGCTC
ACGAGTTCGAGACCAGCCCGAGCAAAAGTGAGACCCTGTT
TCTACTAAAAATAGAAAAACTGAAGCAAGAGGATCGCTTA
AGTCCAAGTTAGAGGTTGCTGTGAGCTCTGATGCCATGCA
TTCTACCCAGGAATAGCTTGAGACTCTGTCTCAAAAAAAA
AAAAAAAGCCAAGGTGGGAGGTTAAGTTCAGACCAAGTGT
TTGAGATCTACTAAAGTAACATGATAAGATCCCATTTCTA
AAAAAAATAGAAAAAAAAAAAAAAAAAAAAAAAATATATA
TATATATATATATATATATATATAAATAAATAAATATTGG
TCAGGAGGATCACTTGAGCCCAGGAATTTGAGGTTGCAGT
TTACCATGATGACACCACTGCACTCTAGCACAGGCAACAG
AGTAAGGCCCTGTCTCAAAAAAAAAAAGTTCTTATTTTAT
AATGTTTTCTTAAATTAACAATACCTCTGATAAGATAATT
TTATTTCACTGACAACTAGATTAATTATATAGCATTTCAC
AAAACTTAAGTGAAACAAAAGTGTGACTTAAGACAGAAAT
AAGTGGATAGGCTGGTTGTGGGAAGGGACATCATGTGGTT
TGTAACCCTGTAGGCTGTGCCTCTGCTCCAGACCAACTTC
TCTCTGCTGGCTACTTCTATCTCATGAGTAACTGGAGACA
GACACAGAAAAGTTTCTCCTTTTTTTCTCTGAGCCTAAGC
TGGAAGTCACAAGTGAGATTCAGTCCCTACTTGGAGCCTC
TCAACATTTATGCCCCAGTTTCATGCTGAGATTAGATCAG
GAAAAGGCAGAAAATGTGGACTTAGGACTCAGAGGAAAGA
CATCCTAGAGCAGTTTCCCACTCAACTCATTGATGTCAGG
TAGAGAGAGGAAAGGCAGAGAAAAAAATTGGCCTAAGGGT
GCTTAGAAAGTAAATGAGTGCTCTTACTTTAGATTTTAAA
TAGTGATGTTAAAAAAGATAAGGGAAACCAGCACCAATTA
TTGAAGTGAGCATTGAGAAGGGAATAGGCCTGTCCTGGCC
CACTTGTCCTCTCGTGGCCTTGGTGTGAGATATTGAAGCA
TATGGCAGTGGCTGGCCCTGAGGAAGAGGGTGGTTCTTAA
AAGCCCCACTTGTGAGAATGATTTGCCTATTTGAGGCGTG
AGGAAAGGGTGGTTGTGGGAAGGCAGTGTTGCTTTATTTA
CATCTGTGTCTATTTGCAGAATTGGGGAATGGTCTGTGAA
GTCAGAACAGTGAGGATACTTTCACAGATCTCAAGCTCAG
ATGGGCCATTACCAAGATATGCAAGGGGGGACTCTAGCAT
CAAAAGGGTGCCAGTGACCCTGACCTCATTCAGTTCTCAT
GGCAAGGCTATGAGGGAGGCATGACTGTCAAATCGTATCT
CAGAAGGGTTGGGTAATTTGCCAAAATGACACAGCCAGTA
TGTGGTGGAATTTGAACCCATGTTTGTCTCTTCCCTGGCA
GCCCTATCATACTGCCCCTTCTGATCAGGTATTGGAAGAC
CTGGCTTCAAATCCTCCTACCACCAACTGCGTCTGTGGTC
CTGGGCTAGTCATGTCTCTCTCTGGACTTCAGTTTCTCCT
TTAGTAAAATGAGGATGAAACCAGTCTTGGCTGCCTCATT
AGGATTATTATAAGAATGGAGAGAAAGTATGGGGAGGGAT
TTGCAAAGCACCAAAACAAAACAAAACAAACCCACAGAGG
TTATTTACATTTTAGGAAGACAAATAAGATATTCAGAGGC
AAGACGCAGAATGGGTTTGAACAAGTAATATTTATAAACC
ACAAAGATTGCCATATGGTCCTTTCTTGATTCCAAAGTTC
CAGCCTCAAAGGGTACGGCCCTCTGCTGCCGTCAGCCTTG
GGTCCTCAGTGCCATGTGGGAAGGTCTGGGGGATAGATGG
CTGTGTGGTGAGCAGGAGGGTTGGGGCCCTCGTTCTGGGT
TAGTCTGGCTGCTTTTCAAGGAGGGGCAGGGCTTTAGGGA
GCCACAGAAACGTGCAGACCTCTGCCAAAATCTGCACAGC
CTGAGTTGGCTGGGTGGGGCCAGAGTGAACATGGGCACAG
AGGATCAAATAGAAGGGAAAACATGTGGGGAGGCAGCAGC
CAGGTACCACCAGCCAATTGGAGATATGCCTCCCAGATAG
GAGGGACCAGTGAAGTTGGAATGTGAAAAGACTTGGCTAG
ACTGGAGCAGCAATTAGACCCCCTAAGTGCCTGATAAGCC
ACCTGGGGCAACACAAGTTCCTTGGACTTCTTTACATCAC
AAAACAGATGGAGGAACCCAAACATGAGAAGATGGTAGGA
GGAAGTGAGCCTGAATTGGAGGAGGAGGATTTAGATTAGC
TCTTGTAAGAAACTTCCTCATGATTGTGAGGCTCTGCAGG
AGGGTGACTGAAAGACATCACAGATCTCAAAGGATGGGGC
AGAAAGAATTTAATTTCAGCTTTAGGAAGAAGTCTATGAT
CAGAATCAGGTGGGGAATTGGATTTAGAAAAGTGATGTTC
TCTGTCAGCCTGTAAAAGTTGGTGTATGGTCCTTGTCTTG
AGTTCTCTGCTAATGGTATTTCCTTTTTCTGTATCAGAAC
ATGTTATACCCTTGGACAAAGCTTAGTGATCAAAGAATAT
ATTAGCACCAGCCACTCAGGAAGCTGAGGCAGGAGGATCA
CTTGAGTCCAGGAGTCTGAGGTTGCTGTGAGCTATGACGA
TGCCACAGCACTCTAGCCCAAGTGACAGAACAAGACTCTG
TCTCAAAAGAAAAAAAAATTGTTAGCAATGACAGAGAGTG
GATGTCCTGTGAGCAGAAACACAAATGCCAGTTAGACCTG
GAAGTGGGGCTGGGTTTCTACTTCCTGCTTTGTTCCTGGG
GACCTTGGTCTATGGCATGAGCAGCCTACATTTTCCCTTT
CTTCACTGGGGAGACCACTTTATTCCCCTTGTCTGGGGAA
AGTGCTATGAGTTTCCATATCTGAAAACCGGAGAGAAGTC
GTCCAAGTGGTTTTAGTCCGTGACAGCAGCCACTAGTGTG
GCTGATAGCATGTTTCCAATTAAGTAGGAATTTGAGCTGG
TAAGGAGAAGGGTGTGTGGGGGGTGAGTTTATTAGGATTT
GAGGCTTTTAGCCAGTGGGGCAGGCTGAACCCCCAGAGTG
TGCTTCTAGTTTTAAATTAGACACTTGTTTTCTACACTTT
TTTATTTATGTATCAGATTGAGGACTGGAGGGAGGGGACC
ACTTAGGCCAAACTCTTCCTATCACCTGTACCCATTGTTG
TATACTAATGTGAAAAAAGAATAAGGAAAAACATTAACCT
GAACTTCTGCTATCCATTTTGGTGCATATTGAGTTACTTT
CAGCCCTTCATTCTAGCAGTGTCATCTGGACAGGTACTGG
TACCTATGCTTGAGATAAGGCTCCACCTTTCAATAAATTG
TGTTTGTACATGGCTTAACTTCCCTTAGGCTCCACCTTGT
CTGGTCCTAAGGGCAGTGTTTCCTGCTGCAGTCTCTGTAA
ATTGGGGCTAGGGTATTGGGGCAGTCATGCAAGGGTGCAT
GAAAGGGTGAGCACACATTTTTTAGTGTTTCTGGGCAATA
GTAGGTACTCACTGCAGTTTTCTGTTCCTCAGGCCTGGGC
TGTAGAGACGGGGAAGTACCAGGAAGGAGTGGATGACCCT
GATCCAGCTAAATGGAAGGCCCAGCTGCGCTGTGCTCTCA
ATAAGAGCAGAGAATTCAACCTGATGTATGATGGCACTAA
GGAGGTGCCCATGAACCCAGTGAAGATATATCAAGTGTGT
GATATTCCCCAGCCCCAGGGCTCCATCATTAACCCAGGTG
AGGTCCCAGGTGTTGGAAGAAGGTGGGTAGTACACCACCA
TCTGGGCTGCGCTCTTAAAGAGATAGCTGGAAAATAGCTT
GGTTTATAAAGTTGGTTTTTTTTTGTTGTTGTTGTTGTTG
TTGTTGTTGTTTACAAAGTTTAAGACTGATAAATCAAGAA
AGCCTTTCCCTGGGAAGAACCCAGAGAACAAAAGATAAAC
TCAGAAAAATCTTGCTCACTTAGTGAAATGGTTATGAGCC
TGACAGCTTAGAGCATGAGCTTGTAGAGGGTATAGAATTC
TACTGTAAAAATACCCTCTCTCGGGGCTCAAGAAGCCAGG
TAGTTTTGAAGAAGGAATTAAAACTTAGAAGGTGGCTCTT
ATCCCTTTTTTGCTTGTGGGACTTGAATCCAGTCATTTGA
CCTCTTGAGCCTCAGTTTCTTCAGCTCTTAATTGTGGGGT
CTCATCTTTCCTACTTCAAAGGCTACTGTGAGAATCAATT
GACATGACATATAAAAGCTATTAAGTTCTTTATAGGTGTT
AGGTGAGTGATCATTTAATTTGAAGGAGACTTTGACTAAG
ATAATACCTCTTGATCCTGTTATTACTCTATGCTTAGCAA
GTACTGACTAATTTAGACATGTACACCAGTGAATCCACTG
AGGACCTGCCCGGAGGGAGGGGTCTTTCCTCACATTAGGC
TTACAAGGATGAGAAACTGGTGTCCCTGAGTCCTTAAAAG
GGATGCTGGTGTGTAGTAGGCTGACATGTGGGTAACATGT
AAGAGATTTCTAGGAGAAGGAGGGTTGGCAACTCCTACAC
AGGGGAAGAGAAGAGAGCTTGCATTACGGCTCTGTTGGTA
GAATTGGAACTAGGGATTAGTATTCCCTTGATTCCCACTC
TTTTTATTTGGGGCGTTGAGGGTGCTTACTGACCCCTACA
TGCCTCTCTCTGTGCTAGCAGTCCCTAGCTTGGGGGGTGA
GTCAGCTACAGGGGTAACAGTGCAATCTGAACTGCTCACT
GGTGAGTTTGTGTGTCTTGGGTAGGATCCACAGGGTCTGC
TCCATGGGATGAGAAAGATAATGATGTGGATGAAGAAGAT
GAGGAAGATGAGCTTGACCAGTCACAGCACCATGTTCCCA
TCCAGGACACCTTCCCCTTCCTGAATATTAATGGTGAGTG
GGGTGGTGGGTGGTACAGAGGGATAAGCACTTTGACCTTG
GAATTGCTCTTCTTAATCACCACTGCCCTGGGAATGGGAT
CAGGCCCTATAATTGCCCCAGGGTAGAGTGCTGTGGCTTT
AGCCTACATCACAGTAACCTCAAACTCCAAGTTCAAGTGA
GCCTTCTGCCTCAGCCTCCCTAGTACCTGGAACTACAGGT
ACCTGCCACAACAGCCGCCTAATTTTTTCTATGTTTAGTA
GAGACAGAGTCTCTGCTCTTGCTCAGGTTGCTCTTAAAAT
CCTGAGGTCAAGCGATTCTCTCACCTTGGCCTTCCAGATT
GCTAGGATGATAGGCATAAACCACCATACTGGCCCAGCTG
CTGAAGTCAGAGGTGAGGGAACTCTGCCAGCCCAGTTGGC
CCAGTACAGTGGGTTCTAGGTAAAGGAGAGAGAACATCTT
CTGAATCTTATGTGTGATCACTCAAAGAAACAAATAATTT
AAATTTACTCTCACTCTCACATATCAGTGGTTATAAATGT
TGTCAAGTTCCTTCAGGCCAGGTGTGGAAGTCATTTTAAT
GAATTGTAGTCAAACCCTTTCAATATTTCCCTTGGTACAT
ACATAAAAACTCTGTGTTACTTCCTTAATTGGGACTACTT
TGCTAGGCTGTACCCTGGGAACTTGTGGTTTCTATCTCCT
TTAACACTATGCTAGATTAACCACTAGATAAGGATCTGAC
AGGATTTATCTGCAGGAGACTTTTCTTTTATGGACTTGAA
TTCAGCTTCCCAGGAAACATGAGTTGAGAGGTGCAGGACC
TGCTGTGTCATAGAGCAGTCACTGAATCTTGCACTGCACT
TCTGAGGCTGCTTGAACACAAGCTCGGGTGTTCTGCAGAT
CCCAACTTCACCTGCCCACTGAAATGCCCCTACTCTAATG
ACCTGCATCTGATTGGCCAGCTTTTCACAGACTTCTTAGT
ACCTTCAAATTGCTATAGGCCAAAATGAGATAACTTGTGC
CACCTATAAAACTTAGCATATCAAGGTGATTTCTTTAGGA
TTTTGGAGTGCCTTACTCTAGGTGCTGCCCCTACCTTTGA
GAAACAGGACATGATTCTTATTGTTTGTCCACTAGCCTTC
CATCACTTACGCTGCCATTTATATCTTTGCAACCAAGTGA
TGAGTAGCGAGAAATTTCCTAGAGATCTTCAAGGTCACCA
TTGTCACATACTACGCTCCCACTTAGAGAAATTTTAAGAG
TTGGATATCTAGACCTGTGTGATCCTTTCTCAGCTCCTTG
GCTGATTCATTCTGCTATTTGCACCCCTTAAAAGAGTGCA
ACCTATATGCAGGATCCTGATTTCCTACTTCTGTTCATAT
TTCATTAAAGCTAATGTGTATCCTTAAATTTTGGGCTGCT
TTGGATCCTTTTTGGAAAGTTACAGCATAAATATTAAAAA
CTGAAAAGTAAAATGGGAACAAGATTTAACCAGACTTGTA
CATAAAGGGTCAAAGAAACATTAACCTCTGTGATTTCAGA
GCTGTTGGAGCAGAGAAGAATTGTTGAAGAATAGATGCCT
AAGAGGTGAGGCTAGGAGGAGAAACCTGTAGCCTTTGAGC
AAGTCAACTTTGACATTGGCAGGGAGATAGGATTTTCACT
ATTTTCTGAAGCTTTAATTGGGTAATTTCACGTGATTTAA
ATTTGTAATGGTAGAAAACGGCAATCAATTGAAAGATTTT
CCTTCCATTGTGTCCCTGAACCTTCCAGTTATTTCCCTGT
AAGAGATAGCTCTTTCTAGGTTCTTGAGTATGCTTGCACA
CGTATAAAGGTATTTATTTATTTATTTATTTATTTATTTA
TTTTTTGAGACAGAGTCTCATAATGTCACCCTCGGCAGAG
TGCTGTGGTGTCACAGCTCACAGCAACCTCAAACTCTTGG
GCTTAAGAGATTCTCTTGCCTCAGCCTCCCAAGTAGCTGG
GACTATAGGTACCTGCTACAACGCCTGGCTATTTTGTTGT
TGCAGTTGTCATTTTTGTGTTTAGCTGGCCCGGGCCAGGT
TCGAACCTGGCAGCCTTCATGTATGTGGTCCTACCCACTG
AACTACAGGCACTGCCGCCCCCCCCCCCCAAGTATTTTTT
TTAATGGGATTTCTATACATTAGCTCTTAAAGCTCATTAA
CTATTTCAGTTAAATTCATTCTACAGAAGACAACCAGCTT
CTATTTAATTGCTGACCTCTCACTCTTATCCCTTCTAATT
TAACTCATAGAGAAAATTTCTTTGTCTATATGTCAAACTT
CAGGGAGAAAGGTTTCTGGAATGATGAGTTTATGGGATTG
AAATCATATAGTTAGGAAGGATGGGCAGGAGAACCTTGTT
TCTTCCTCTGTTAGTTGTGGGAATCACTTCAGGGGCGGGA
GGGCACACTGGGGCACAGCTCAGTGTTTGACCCTTGCTTA
CCGACCTGTTAGTTCTTAGAGCCTCATACCAGGTGGTGTA
CATACATGGTGCCCCTGCCTGCTTACCACATCCTTTTGTT
CCAGGTTCTCCCATGGCACCAGCCAGTGTGAGCAATTGCG
GTGTGGGTAACTGCAGCCCTGAAGCAGTGTGGCCCAAAAC
TGAACCTCTGGAGATGGAAGTTCCCCAGGCACCTATACAG
CCTTTCTACAGCTCTCCAGAGCTGTGGATCAGTTCTCTCC
CAAGTAAGCGAGGCCTGATCTTTCTTACTGGGTCTTCTAT
TCCTATTATAGTGCTTTTCCTGTTCCACCTTCTGCCTCCA
TTTCTTTGACTTGAATGGAATAAACTACCTGCCCTGTCTA
TCTACTTCCTGGCTGGCCAGTGAGTCACCAGGGAAGAAGT
ACAGAATTGGTGGCCCATTCTTGTTTGCCCATGGGATGCT
CTTATTGGTTACAGCTCTAGGTTACTCACCTCTTAGGAGT
ATGGGAGGCCCAGGTTTATCGATCTGGTTAGGGGATTTAG
TGATACGGTCAGTTGTGGGATAGGGAGATCAATGGTCACT
GATTTGGTCCGGCTCTGAGATTTTGAGGGGCTTTTGGACC
CAGAGAAAAAAATCTCTTTCTGACTTTGACACAAATTTAT
TTCAATGAAGAATTGGTGTCATTGCCTGGATCTTCCTTTC
ACACTACACAAGGTGGGGGTGTTAGTGCAAAAATTTTGTC
CAAGAGGCTAAGTAGCTTTAATAAGGCCCATCAGGTTCAG
TGGAAGTTTGCTGAGTGAAAATTAACTTGGCTGTGAACTG
TGCCCTTTAGTGGTATATTGTTAGAACAGAACCCCAGTGT
GTGCTCACATGTATGGTTTTTAGAAAATTGGTATTTTGTA
GTATTTGTTCTTGTTCCTCTTTTTTTTTTTTTTTTTTAAT
GAGACAGAAACAAGACACAAATCCAATACCCAAGTTTTTA
TCTCCTTCCAGTGCCTGTTGATGTGAAGACTCAGTATGGT
GTGGAGGTACTAGGACCACTTTGCTTGGTGAAATTACAGC
TTTTAGGGTGCGGTCATTGAATAGAGATAGTATAGCTGGA
CCTTGAACTGTTTGCTTTCAGGAAGCCTTTTGAGTGAATA
TTTCAGGAGTATGTTGATGTCTCCTTTTATTGCAGGAAGG
ATAACTATGACAGTGGCCTTCCTGAATGCTATTGAAAGGT
GGTTGATCTTAATGGACATGCATGAGTCATAGGGATGGAC
AGGCAGAGCAGAGAAGCAGGACTCACTGTCATCTCTAACC
TTGCAGTGACTGACCTGGACATCAAGTTTCAGTACCGTGG
GAAGGAGTACGGGCAGACCATGACTGTGAGCAACCCCCAG
GGCTGCCGGCTCTTCTATGGGGACCTGGGTCCCATGCCTG
ACCAGGAGGAGCTCTTTGGTCCCGTCAGCCTGGAACAGGT
CAAATTCCCAGGTCCGGATCATATCACCAATGAAAAGCAG
AAGCTGTTCACCAGCAAACTGCTGGATGTCATGGACAGGG
GACTTATTCTGGAGGTCAGCGGTCACGCCATTTACGCCAT
CAGGCTGTGCCAGTGCAAGGTGTACTGGTCTGGGCCATGT
GCCCCATCGCTTGTTGCTCCTAACCTGATTGAGAGACAGA
AGAAGGTCAAACTATTTTGTCTGGAAACATTCCTTAGTGG
TGAGTCTTTTCACAGACGGTTATGGTGGTGGCAATTCCTC
CCTGGAAGTATATTTTCTATCACCCTTCCCTTTCCTGGTG
TGGTAAAGATGTAAAGCAAAATATTTCCTCTTTACTGAAA
TGAAATATATCAGGAAAAAAAGAAAAAAAAAATTTCTTGT
GGAGGTCAAGGGAGAAAAGAGCCTTGGTTCTGAAAAAGGC
TTCCTGGAGGTGACCTAGGAAACACAGAAAAAAGTTTCAC
TCCAAGCTATTTTTAGGTTGGTTGTGGCTCCTTCAATGGC
AGAAGAGGGAGACAGCTTTGTGTCCTCCCAGATGTTACCA
GCTTCTCTTTAACTTTGGAAGAATGACCCTGTTCATTATA
TTCAGCAGAACATACACTCTTTTGGGAAATATATGAGTAG
CAAATTTAAGTAGATAATTTTATGAGAGCACTGAAGTGTG
AATTTTATAATGTGTGAATCTTAAGCCGAGATCATCAATG
TCCAATAGGAATCTCTGAAATTTGTTCTGCCCAATATATT
TGTGCTATCTGATATGGTAGTCACTAGCCACATAATGGCT
GTGAAGCATGTAAGTGTGACTTGACCAAGGAATTGTTTAA
TGTTTAAAATTAGTAGCCACATGTGGCTAGTGGATATTAT
ACTGGATGGCATACGCGGTGGCATTTACTGAAAGGATGAT
ATGGAACAACCAGTATACCAAACTTCCTCTTCTGTCTTCT
GCAGATCTCATTGCCCACCAGAAAGGACAGATAGAGAAGC
AGCCACCATTTGAGATCTACCTATGCTTTGGGGAAGAATG
GCCAGATGGGAAACCCTTGGAAAGAAAACTAATTTTGGTT
CAGGTGAGAAGATAAGAATATGTCAACAGCTTTTCCTCTT
TTTGCCAAAGCTTTACCCACTAGGTCTGGGTTTAACCCTG
GGTAAGTATCCCACAGCCTGTGTGGGTCTTAATCTCACCA
AATGGGGTAGCAGACTCACTGTGTACAGTAGGACCACGCT
GGGTCCTTAAAGTGGGTGTCTAACTTAGTAGAGACCTTCT
CTTTCATACTCTTGCTAACATTTTAGTCTTGTTGAAACCT
CAAAGGATGTGACTCTTTCCAGTTTTTCTTAGAAAAACCT
TTTGAGTTGCTTTTAAAAATATAAGCTTATTCTAGGAGGT
GACAGCAAGAGCACTTGGGGGTTGGCCCCCAGAATTCTGC
AACGAGGCAGGCAAGAGATGACATTTGATAAGTCTTGCTA
AGTAAGCAGTCCTTTAGGCACGTGGTGTGATTCTGCATAT
AGATTTTTACCTTCATTTGAAATAAGATCCAGAGTGGCCC
TTGATAGGCAGTCTGGAAAGATGAAGGGATATCCTATATT
GACTTTTTATTTTGAGGCAGGGTCTCACTCTGTCACTTAG
GCTAGAGTGCAGTGGTGTGATCATAGCTCACTGCAGCCTC
AAACTCCTGGGCTCAAGCAGTCCTCCTACCACAGCCTCTG
GGGTAGCTGGGAATACAGGCACCTTCTATCCTAGCTAATT
TTTCTATTTTTTGTGGAGATGGGGTCTCACTCTTGCTCAG
GCTGGTCTAAAACATCTGGCCTCAAGCAATCCATCTGCCT
TGGCCTTTCAGAGTGCTAGGATTACAGGTGTGAGCCCCCA
CAGCCAATCTCTGATTTAGACATTTGACAAGGGACTTCCC
TAGGGCCTCACTCCTCCCTTCAATCTTGAGTCTATCCTGC
TCTTTAAAAATACCTTTCCTGGCTCAGCACTCATAGTTCA
GTGGCCAGGGCACCAGCCACATACACTGGGGCTGGTGGGT
TTGAATCCAGCCTAGGCCTGCTAAAAACAACAGTGACAAC
TACAACAAAAAAATAGCCAGGTGTTGTGGCGGGTGGGGTG
CCTATAGTCCCAGCGACTTGGGAGGTTGAGGCAAGACAAT
CACTTAAGCCCAAGGGTTTGAGGTCGCTATGATGCCACGG
CACTCTACCGAGCGTGACATGGTGAGACTGTGTCTCAAAA
AAAAAAAAGCCTTTTCCTCAGCAGATACCTGTGTCCTCTG
TGTCCTGAACAGGTCATTCCAGTGGTGGCTCGGATGATCT
ACGAGATGTTTTCTGGTGATTTCACACGATCCTTTGACAG
TGGCAGTGTCCGCCTGCAGATCTCCACTCCAGACATAAAA
GATAACATTGTTGCTCAGCTGAAGCAGCTATACCGCATCC
TTCAAACCCAGGAAAGCTGGCAGCCCATGCACGCCACACC
CAGCATGCAACTGCCCCCTGCACTGCCAGCCCAGTAATCA
ACAATACCCTTTGGTTCCTTCTCTTTTTTACAATATTGTA
CATACAGGATATTTTTTGTTATTCACATTTAACCAGCTTT
TGAATGTCTCTTTTCCTTCACAATGTTAGAAGTCTCCGAT
TCTCCAAAGTATGCCTAGATTTAAAGTTGATTTAATTTAT
GGAAAAATCACTCTCAGACTTCCGTTTTCTTTTTTAAACT
TCCTAATGGTAGTATGATATAGTAAAAGGAGATTTGTCCT
GAGAGTTTGGACACCAGGGTTGTAGCTGCAGCTTTGCTTC
CCCTGTGACCTTGAACAAGTCTTTTAATCTGTGAGCTTCA
GATTTATTACTTATAAAGCGATAGAATGGAATGGTACCTG
AAATCGCATTCACCTTTAAAACTCTGACTTGATGACTTTA
TTCTACTTGTACAAGAGGCAAAATCGCCTGGAACAGAACC
CTTCTGCATTGCTTTTGTACTACATTTTTTTCCCCCCTTG
CTTTTATTAAAGTTCCCTCAAGCGCTAATTTGTCTAGAAT
TGAGCTCTGTTTGACCTGTTCTGCTAGTATAGTAAGCTTG
CTCCATGATGGGGGAAGTGAGAAGGAGAGGAGCTGGCTGG
TTGCTTAGGAACCAAGCTTGATATCTAAATAGAAGTGGGT
GCCAAAGTCTGAAAGTCACCCAGCCCATGGAGTAAAGGTT
TGTAAATTTGGCTTCTAAAGGGAAGCTGTTAACACAGGAA
ATCTAGGGATTTTGTGGAAGAATGGGTTGTCAGGTATTTA
CTTTGTCCCCACTCAAATACCACTGTGCGTGTGCGTGCGC
GTGTGCGTGCATGCATGTGTTGGGGAGGGGGTGATGAGAA
TATGACTTAGGTGGCAGCCTTTAGAGGCAGGAACTCTCTA
TTTTTATTTTCTGAGGAGGACCTAGGAGTGAACTGGGCAT
CTAAGATATAGTCCTGTGTCTATAAAACGGACAATTTTTC
CCTGCTGAGAGACTTTTAGAGTCTTTTTGTCATTTGGATA
TTTTGAAGTTGGGAAAAAATGGAGTGTTGGGTGTGTTAAG
GCCAGGGTGAAGAAGGGCTGGGCAGTGCTCTTCTAGAAAA
GGATCACCTAGCACAAACCTGCTTGTCTTCCTTGCTTGGT
AGAGGTATCTGGGTGTGAACAACAAAAGTAGAGTGGTAGA
GAATAGTGTCGCTGTATCTGTCACAATTGGTTCTACCTAG
TAACGTCTGCTCATTCTCTGACCCTTTTGTCTCTTTTTTG
AAAAGATAAAATTATGCATAATTTAAACTCCAAGACCTAA
ATGTCAAACAAGCTTCTGCTCTCTGGTCACAGTCCCCAAT
CTTCCTGAATACTGATACTTGTTTATATCAGGACATGGAA
AGGAAGCCCATTCTAATTTGCTACCTTTAAACTAAGCCAC
TTCCTGAGTTTCAAAATAATTGAAAAGTTGAGCCAGTTTT
ATTTAAAAAACTAAAACTTCAACTCAACTGAAGGTGACAG
TGGGACTTACTTTATTTAAAATGTTTAGACCTTGCTTTAG
GATCTCTTAGAGTCCTCATGGAAATTGCTATTAAAAGCAT
AACCTGCCAAAATCTGGGTAAAGGACAAGGTGCCCAGCTT
CAAGGAAATGTTGGGCTTTTAGAGACCAGAAAGCATACAA
GGCATGGAAACTTTTATATTTTTGACCTTGGAGTCAAATC
TTAAGAGATTCAGTCTTGGTGTGTGGCTGCCCCATCTGTA
TATGGAAGCTCAAAATAAAAATAACCCACTGCAGGTAACT
TGAGAGGGCAACTGTTGAATCTGGGAGTCTCTTTCCGTTT
TGTGAAATGCTGAAAGTCAAGCTGTCTAACTGAATGGAGC
CCAGGTAATGTGAGCTGATAAAGGATGTTGAGAAAGTGCT
AAGGAGTACCAGGCTTTTCGTACATGACTGTAATGAAAAG
TTTACAAACATGTCAGAGGAATGGATGAATGGTTTATGCG
GTCTTAACTACAGATGTCCCAAAAGTTACCCTTAATGTTG
CCATACATAGGAAAATGGGAAATTGTAGCTAAACATACCT
TTGTTTACAAAATACTCATTACAAATGTTTTTACAAAGAG
GTGGCCAACACAGAGAAGTGACACAATCATAGCTCACTAA
AACCTCAAACTTCTGGGTCCAAGTGATCCAGGCACACACT
GCCACATCTGGCTAATTTTTCTTTCTTTTTGTTTTTTGTA
GAGATGGGATCTTACTGTGTTATTCAGGTTGGTCTAGAAC
TCCTGGCCTCAAGCATTCCTCCTGCCTTGGCATTCCAAAA
AGCTAGGATTACAGGTGTGAGCCACTGCACTGGCTGGGAG
TTCAATTTAAGAATAATTTCTCTATTAGTTAATTTTAGTT
TCCAGAACAGAAAAAAGTTTTAAAACTTTCAAAAAGCTCT
GCAGCATCACTCACAGGTGAGGATATTCAGCAACACTTGT
TGCTTGTCTTGAGATATGTTTCACCTAGAAGAAAAAACAC
ATTTCTGCAGACAAAGGTGTTTATTAAGTGCTGTGTGCCG
TTTGTGGTTTGCCAGTCAGGTGGGACATCAGACGTCATAC
CACGGAGGTAGGACTAGCAGCGAAGCAAAACAAGAGGGGC
CGGGTCTCTCCAGATCCCGCCTTCTTTCGTTCACTTCCAC
CCCACCCGGTTCTACGCAGAAGGTAGGGCCAAGTTCTGTC
TAGCCGGAAAGGGCGGGCCATAGGGGAGCATTCTTCCTCC
TCTCAGCCTGACCCCTAGGCTGCTGTGCCTGCGCGGGGCA
CGCGAGCGACTGGATGACGTCACGAAAGGCGGAGAAGAGG
AGGGGCCCGAGTGGATGCGCAGGCGCAATAGGTCGTGTTT
GCGGCGGGTCGCCAGGGACTAGACGTCTTCCTTGCGTCAC
TCAGGAAGCCGGAAGGAGGCCTGGAGCCCGCCAACTTGCT
GCGGAAGTGGAAGAAGAACGTCTGTGAGCTAACCTCTGCC
ACCCGTAACAAATCTCTCGTATGCTCAGGTGTGGGCGTGT
GGATTGAGGGGGGGCCCATCTTCCAAGTGACCTTGGATGT
CGGGCAGAAGGGAAAGTCGGGGCCAGCAAAAGTTAAAATA
CGACCCTTCTGCATTTGTAGCGGATTTCATTTACTTTTGT
ATCTCAGGATGAAATGGCTTTTGGTTCCACGTTCTGGGAT
ACATTAGTTTAATCATATAGCTGTCCTTACAACTCTTCTC
CTTGGCAGGAAGAGAAGGGGAAGTTGGCAGTGAAAATAGT
ATATTTGGAACCTATAGTTCTGTCCCAGAAGGGCAGTTTT
GTGTGAAATGCTTTGAATTTTTCCAAAGACTGATCTGCCT
CTTTATTCTGTGTCCCCAACTCCTTAGGATTTGAATCAGA
GAACATAATTTGCAATGGGTAAAATTTAGAATAGAAGCTG
GATAAAATATAAATCTGGCCATAAGGCTAGAAAGACGCAC
ATCTGAGACAGAGAGACAAGTCGTCAAGAGAAAATCAGCA
TTGATGACTCCATCTTGGGTGGGCTGTATCAGCATTTCAA
AACAGAGGAAGGGACAAAATAACATTTAGGAAATGCTTTA
AGACTGAATGGGAAGGCTATTGTCAGGATTCTTGATGTGC
CACTGGTTGGTGTTAATAATTCCCTGATACTGCTTTCTTT
TTAGGCCTCTGCTCAAGTATCTGGAGCTGAAAGATGCAAC
CCAGGGAAGGGAACTGTGGCTAGCTAAGGAGGTCATGCTT
GATGTTCCTGTTAGATCTCATGTCAACACCAAGCCCTCAG
CTGCTGGTGGCAGCTGCTCAGCAGACCCTGGGCATGGGAA
AAAGACGTCCACCTCGTGCCATCTGCCTTCACCTTGCAGG
AGAGGTGCTGGCAGTGGCCCGGGGACTGAAGCCAGCTCTC
CTCTATGATTACAACTGTGCAGGGGCCTCAGAGCTCCAGA
GTTATCTGGAGAAGCTGCAGGGGCTGGGTTTCCTGACCCT
GGGACTTCACATCCTTGAGATTGGAGAAAACAGCTTTATT
ATCAGTCTTGAACATATATGTCAACACTTGGAGCAGGTGC
TGCTTGGTACTATAGCCTTTGTGAATGTTTCCAGCTCCCA
GCCTCACCCTTCTATCTGCTCTCTCGACCAGCTTCAGGAC
TTGAAGACCCTTGTGGCCGAGATCATCACACATTTACAGG
GGCTACAGAGGGATCTATCACTAGCAGTTTCACTCAGCAG
GCTCCATCCCTCAGACTTGAATCTCTGTACTGTATTTGGA
ATCCTCCTCGGCTATCCTGTCTCCTATACCTTTCACCTGA
ACCAGAAAAATGACAACTGCTTAGCCCTGACTCCACTACG
AGTATTCACTGCCCGGATTTCATGGCTGCTAGATCAACCC
CCAGTCCTGCTATATTCCTTTAGTGTCCCAGAGAGCTTGT
TCCCAGCCCTGAGGGACATTGTAAGCATCTGGGAGAGGAC
TCTCAGAATCCGATTTAGGACTCAGAACGACTTTGCTGAC
CTCAGCATCTCCTCTGAGATAGTCACACAGCCGGCTGTGG
CCCTCTGACTTTAACTGTCCTCCCGTGTAGAAGGTACTTA
TAAATGATCATCTCTAGGTTGGGGGTGGTATATAGGAATC
GTTCCAAATGCCGCTTCCTAGTGTCTTAAGTGACAGAATG
GTGTAAGCAATTGGCCACATTTACAGAGGGCATGGGGATA
GGTGATGGTGGTGGTGGGAGCATTGGCAGTGTGTATTTGC
CCTTTTCTATACTAGGAAGTCCTCACTGGATAAGAGGAAA
GTGAAAAAGCAAGATGGTGGAGGACAAGTAGTACTTTTAT
GAGAGCCTGGTAAATATACCTGCTGTATGTGGATAGTGTC
TCCCAGGAAAGTAGAATAAATATGGGCTCTTTTGCATGTT
TATATAGTCCACTGAATTTGACTGAAGAGAATAGATCAGT
ATGCTTAAGTGATGTGACACTTGTGATGTGATATATCATT
CAGCATTAAACCAAGAGTTCTGAGGAACAATCTGGTGAGG
TGAAGTTTATTTACAGTTGGTTACTAAAATAACAAAGAGT
CAGAAATCCCAATTCAGTTTGCTATACCTCTCTCTCAGAT
AAAGAAAAAAAAAAAAAAAAAAGAAAAGAAATCCCAATTC
AGTTGGGGGAAAAATCCAATCTGTAAAGTTGCCAGACCTG
AGTTTTTCACTGAGTTGCTTGTACTAATTGTCATCCAAGG
TAGCTGTCACAAGTTATTCAGCTCATCAGGTTGTCTTTGT
TGGCCAGGAACACTGCCAGTGCTGCAACAATCACCACCAT
CAGCATCAGGAGCCATTGGCCACATTGCCTCTGTGCAGAG
GGTGAGGGAGGCAGAAGAAAGCAACCATGAGTTGGGTGAA
AAAGATAAAGGCAAAAATAATTTTCCTTCTTGTTCTAGCC
CAATAGAAAACCTTGGGTTGCTGGAGGAGAAAAAGCTTTT
TACTTCCTACTTTCTGTCACTTTGCTTGGGATAAAATCAC
TTTACCAGTGGTCCCTGGCCCAGGAAACCATATCCAGCAA
GATCCTGATACTTAAATGCTGATGTGAATAATCAGTAACT
GAGAAAAATTACATTGTCCGTTGATATGCCTCAGTTTTGT
TTTTTTTTTAATTGAGATGAGGTCTTGTCTGTCCACCTGG
CTGTGGTGCAGTGGTATGATCATAGCTTAATGCAAGCACA
GACTTAGCCTCCTAAATGACTGAGACTACAAGTGTACCCC
ACTGTCGTTGGCTAATTTAAAAAAAAAAATTTTTTTTTCT
TTTGAGACAGAATCTCAAGCTGTCACCCTGGGTAGAGTGT
CCCCCGGCAGTGTCACAGCTCACAGCAACCTCAAACTCTT
GGGCTTAAACCATTCTCTTTCCTTAGCCTCCCAAGTAGCT
GGGACTACAGGCGCCTGCACAACACCCGGTTATTTTTTTT
GTTGCAGTTGTCATTGTTGTTTGAGCTGGCCTGGGCTGGG
TTTGAAACTGCCAGCCTTGGTGTATGTGGCTGGCACCCTA
CACTGAACTATGGGCACTGCCTAATTCTTTATGGAGACAG
GGTCTTGCTTTTTTTTCAGACTAGTCTTGGACTTATGGTC
TCAAGTGATCCTACTGCCTTAGCCTCCCAAAATGCAAAAA
TTAAATATATGAGCCACCATACCCAACCTGTTTCAGTACT
TTTGATCTTCATTTGTCTTTGCCACCACAGACTAAAAGAG
CACCCTTTCATCTTTTAGCTTATAGTCTTTCCATTCAGGC
TCAAGAGTACCATGAAAGTTGGGGTTGGATGTCAGTATTT
CTTTTCATGGTTGCCATTCTGTCACTATGGATTTTTTTTT
TTCCTAGTCACTAGACAATCAGGGACACTTTGTCAGTGTA
GTATTAAACCAAGTGCAGTGGGCTAGGCTGGCCACATGTT
GGTATGGGCTGATAAATTTGCTATGTAATGCTTGGCTGAA
GAAGGGATTGTCCCACTATCATCAAGGGGGTTATGAGTGG
ATAGATCCTCTTACTGTGGGAGGTGGCTGCTGGCTCTGTT
TCAGTTCTTCTCGACAGTGCTGTAGCTTACGCAGGCAGGA
GAGATACTCGTCACTGAGGTTGTCTAACTCTGAATGTAGT
TCTCTGCACTGGGGAAAATATCACCAAGGTCATCACCATC
ACTTTTGTTTAGGACAGAGTCCAGGAAGGGGAGACTATCC
TGTGTAAATTACTCCTTCATTCATTTGGCATTTTTACCAT
CATCTTCCCTTCCCAGTCTTTCTTATAGATTTAAATTTGT
CTTTCTACTGTCTCATCCGGTTTATCTAGAATGTGTTCAT
TTAAACAATTGATTACAATGCATATTATAATATTGTGTTT
ATACATGTTAAGTTGTTTTATGTAACAGTGTGAATGCTTT
GCAAATGGGGGACACCAAAAAGTGAAGTTCTTAGAGTACA
AAAGACCTAGCAGTGACCTTAGTACAAGTCTCTTTTCAGG
AGCTAGTTGCATATGAGTACTTTCGGGGACATGTACCTTT
GTGGCTATGTAGAAAGGAAGAGTATTATTATAGAAAACTT
TAAGATACTCATTATGGGACAGTGTTTGAGAAGTTAATGT
TTATTAAATTGTGTTTGAGTTTAGGCTGACTTTTTAAAAG
GTAACTAATAAAACCTTGAATAGGAGTTGGTATAAATAAG
GAATGGAAGGAATGGTTGGTATAAATAAGGAATGGAACAA
GTTAATCCAATAGCAAAGGCATTTTATGCAGGCAGATGAA
TACTTGCGGATGCCCTATCACAATTTAAACTTAGAAATCT
TTGCTGTTTGTCTCCCAGTTTCCCCTGCCACTCTGCAGAT
GAGCCCCTCACCATCTGAGTTCACCTTCTCACCTCCTGTT
CCTTGGCCTGGAGCTGCAAAGTTGCCTTTTGCAGCTGGTC
TCTGAGATCCCAGTCTTTCTCCTTCCCTGTGCCCTCAGGT
TCCACTTCTTTATTGAAGGACTTTGGACTCCACACAGGCA
AAGCCTGATCTAAAAAAGTAGCCAAATTCTTAGTGAGACT
GCCCCTCTGAGGAAGGGCCTTGTCACTGAGTGAGAACCCT
AGGAGTGGGGGAGGGGAGGGAAAAAGGGAGGGCCTGCCCT
TGGCCTTCTAGAATGAATAGAATGGAATTCTTTGACAAAA
GTACTCCCTTTGGGACCCTGCTCAGCCTGGACAGACAGAT
AGAATTTGAACTCTTTGAGGACAAAGTTGGCACTTTGCAT
CTGAACTCTTCTCTAATGCTAGATAATTTTAATGAATACT
TGCTAATTGAATTCTTTGCTTGTATGACACATCCTGACTA
GTTTGTCAAGTAGGTTTGCTGGATGCTTCAATAAAACTCT
ATTTTCTCTTAATGTCCTCATTCTAACGTTGTGAAAATGG
GAATCATATTCTAAAATTTATCTTGTAGCCAAAGATGGAC
TAGGAGTCAGGTGTTTTTGATTATTGTCTTAGCTCTGTCT
TTAATTTGTATGACCACAGACCTTCGTGTTCTTATCTGTA
CCATATGGCCATACTGATTTCTGTTTTATTTATTATGTCA
TATCCAGTAATTGTGAGGAGAAAATGAAAAGTCATGCGTA
TTGGGTAAGAGAAGTGCTATCGCTCCCTTCATCTACACGA
TGAGTTCTCAGGAAGCTTGGGTGGCAGACTCTACAGCCAG
GAGTAAGGTGATTCTTGCATGCTACGTGGTTTGGGGCTGG
GAGTTGGATATGAGTTGGAAAATCAAGTGTGTAAAAATTG
ACATGAAATCCTGAGTTCAAAATTAATTTATTGAATTGTT
CAACACAGACATATGCTTTCAGAGAGAGTAGAAATCCGTT
TTCATGATTTATTTACCTCAGGATAGATGATTAACTAGTT
GAAATGTCCTCAGAGCCAATATTAGTCCGTAAAAAGTTCC
TCTAAAATTCCTGACTTAGAACTGAATGGGACTCCCAAGA
GGTCATATAGTCCATCATCCCCCCAACCCCGCCTACAGGC
AGGCAAGGAAAGAGCACCATCTTAGAATTTGTGGTGGTAA
ATTTGCTGACCTTTCTTTGTTAAGAGATACTCCTGTTCTT
GAAGCTGTAAGGATTGATTCTCAAGCAGATCTGTTGGAAA
ACACAGGAACTTGTCTATGCTAGTATAATTACTATAAAGA
GTCTCTACTCAAACTCTGCTTTTCACCTTAATTATTTAAA
ATGTTTCTTTCTGTTATGGGTTGAATTTTGTCCCCCAAAT
TTATATGTCCCCCTAGTATCTCAGATTGTGACCTTATTTG
GAGATAGGTTCTTTACAGAGGTAATTAAGTTAAAATCAGG
TCATTAAGATGGGCCCTAATCCAAATGACTGGTGTCTTTA
TAAGAAGTGAAAATGTGGACTCAGTTATGTTCATGGGAAA
GATGGTATGAAGGGACACAGAGAAAAAATGGCCATCAACA
AAGCCAAGGAAAGAGGCCTGGAGTAGAACCGTCCGTAAAA
ACCCTCGGAAGGAACCACCTCTGCCGACACCCTGAATTTG
GACTTCTAGTCTCTAGAAGTCTTCTAGACTTTTGACTGTG
AGAGTCAATTTTTTTTTCTTCAAGTAACCCAATCTGTGGT
ACATTGCTATGAATATACCATCCTTATATCTCTTCCTATT
ATGTTTTTATCTTCAAGTCTCTGCTTAAATGTTACCTTAG
AAGAAAGGCTTTCCCAGATAACTATATAAAATAGCAACCA
TTTCCCCTTTAACCTGCTTTGCTTTTCTCCACAGCAGTTA
TTATGACCTGATACATATTTATTTGCTTTTGGCACCTCTA
CAGTGGACTTTAGAGCTTACTTAGAATGTAAGCTTCCTGA
GAGAAGGAACTGTCAGTTTTGTTCATTACTGTATGCTCAG
TGTATATATCTAGAGTGCCTGGTACTTAGGAGGGATTCAG
GGGATTTTTATTGAATGAGTGAAAGCATGGTTTTGAAGTG
ACTTCCTGCTTATCCAGCTCTGGCCCTGTAGGAGCTCCAT
GTCTACCACGTTCTTCCTTCTTTTTCCCTGTAGTTACTCT
GCTCTTGTACTATTCATTGGTGTTTGCTTAGAGCATCTGT
TGGGTTAAGGTGGTGGACAAATATAGGGTGTCCTAAATGT
CATGCACACAAACAGGGAAAATGGGAAATTGTAGCTAAAT
ATACCTTTATTTACAAAATATTCATTACAAAATTTTATAA
AATATTTCTCTACTTGTTGACAAACATGAAAAATATAAAA
TATAATATAGGATATGAGTTGTTAACTTTTCCTATTTATA
GTGACCTTTGGGACACCCGATAGTAGAGGTATTAATTAAG
TCATGTTCTCCAGCTTTTCAGAAATTGTCATATTTTCTTC
TGAGACGTAATCCCTTTTCCTTTCTGGTCCCAACATGAAG
TTTGAAGTAGATGGAGGCATTTGTAGTATGCGCTTACTTT
CTAAGTCATTCCTAGTGACAAAGGTGTATGTGACATTTCA
TGTACATAAGTTAGCATACGTAAAATAAGAACTACCCTAG
ATACCCAATACTTTTTAAAATCGGCTCTTCTAGGGAAAAT
GTAAGTGATCATCATTGATATGGAAGGAGAAAAGGAAAGA
AAAAAAAGAAAAGAGGCTAATATATAAAGCTATGTAATGA
CCTTGCTTCATTTTCTTATGTCTGAAAATGCACAGAGGTA
GAGGATATGCTATGAACTGGGCCCCCAATCCCTCTTCTGG
ATGCCTTTTGTAGACCTGGAACCCCAGAATACCAGAAACC
CACCCGTACCACTTTCAGAATCTGTAAAGGGAACTTACTT
TGTAACTGTTGGACTCTGGTCACCAGGGCAAGTTTCTCCT
CCTCTGACTTCTTTAGTTGATCTGAAAATGAAATAAGGCA
AACCAAAATAGAAGAACTCAAGACTTAAAGAACTCCCTAT
GTGGGAATGAAAATGAGTAACAGGTGCTATCTTGTCTGTG
GTCTCTTAAGACGTGTCAAGCGGAGGTTACTTTATTTGTC
CCATTTCTGAAGAGATCAACCAGAAGGCCAAGTACCTTGA
ATTTTGTACCTTTTTTTTTTTTTTTTTAAAGGAGGACCTT
GGGGTTGAATTTTGCATTTCAACAATGTTGAGTTGAATTA
AAGATTGTATTTACACACTAACTAGTCCTCTTTATCAGCT
GACACAGAGGCTGTGACTGGGACATGCTCACTTTGCCTTA
GGTTTCAACTGACCTTTCCCTTTCAAATTAGGAATGTGGC
CTTGATGGGTGTAACTGATGTGGGAGCAGCTATGATCTGG
CCCAGAGGGATGGGCTGGAAAAGAGAGCTCAAACAACAAA
ATACTCTAGTACAGTGAAATTAATTTTCAATCTTGGATGA
TTAAAACAGCCCTGCCTCTCCCCTAAGGTAAAATGAAATC
ATAAAGCTAGCCAAGCAAACAAACAAAAGGCCAAGGACTT
TCTCTCCACCCAGCTGCCTTATTCTTAGCTTACTCAGCCA
TGCTCCCATGCTCCCATAGCCTGCAGGGAGAAGGGTACCT
TGTAGATCCTGGGTGTCTAAGCTGCACAGGTCTCTATCTC
CTTGTAGGCGTTCAATCTTGGCCTGTAGTTCCTGGTGCTC
ATTCTCCAAAAATCGCAGGGCCTGGTTCATCTGTAAGTCT
CTGCTGTCTGCTCCCTGCAAGGGGAGGAGGCAGGGCCGAA
CCAGAAGAAGGTCAGTGCTAGGGTGGAGGTTGGGGGCAGG
TCCCATGGAAGAAGAAAATTATAGAAAATTGTAGAATTTT
AGATACAGAAGGAATGTTATAGAAATGGGAAGATAGGGAA
GGTTTTTTTTTTTTCTTTTTTCTTCCACTTGTTCTTCTCT
GTTCCTCATTTACATTTATAACAGTGCATTAGATGTCTGA
TATTCCAAAGGGACTTGTGGCTTAACTTGTTAGTAAATTA
CCAAATTATTTTGGAATTCTAATTCATCACTTTTCTAGAT
GTTTTCACTTTTTCTTCTCATGCTAGTGCTATCAGTTTTT
TTAGGGTGGGTAGGGCCATTTTTCACAAAGAATTAAGGTT
AAAAAACCCCACAACCTTCCTAAGAGCTGCCTTATAGCTG
ATGAGACGAGAACAACAAAGACTGAGACGTGAATGTGATA
AAGAGTGGCCAGCCAGGCTCACTTCTGTGATCAGGCTGTT
TTTGTGTGAGCTATTCTGATGCCTGCTTCAGGGAAACTGT
ATAGGTCAGCTTTTGAGGCAGAGCCTCAAAATTTCAAACT
GGGTAAGTAAAATTTATACAGAATAATAGCTAATATTTAT
TGAGTGCTTCTTTGTGCTAGGCATCGTGCTGAGTGCTTTG
CATGGATTGCCTTATGCAATCTTTACAGTGAGCCTGTGAT
ACAAGGGGGTTAGTTAATTTTTCCAAGGTAACAGTTTGGC
AACTGATGGAACCCTTGAGAATGTCAAGGATCTAGTGTAA
TCACTTTGCATTGGCAGATGTGTCAGTTAATACTCAAACT
ATAAATAAATTAGTGACATTTGTTCTGTGGCAGTGGTGGG
CAGTTCTGAGCTGCCAGTTCTGAGCCGGCAGTTCTGTGAG
GATGGAGTCAGAGAGTGGGTTGGTATATAACATTTGTGGG
CTGATGAGTATTCTAGCCTACTCCTTTGTATTTAGGTGGT
TATGATTCCAATGAACACCTAGTTCATTTGCATGAGTGGT
ACAGACAGCCTTGCTAAACTCAAAATTAGATTTCAGAGCC
AAAACAGTGAGTTTGGTACAAAGTGGACAGTGAGTAAGGA
ACTGAAAGCCAGATGCTCCCAGCTGCCTGCGAGGCTCCCA
AGCTGGGAGCAGCTCCTCACATCACCATCCCTCTCCCCAC
CCCAGTGCCTGGTACCTGCAGCTTGGACTGAAGCACGTGG
AGCTGGCTCTCCAGTTCTCTGTGCTGGCTCCCTAGGGTTC
TCCAGTCTTCCTTCAAAACTTCATACTGGCTCCTCCATTC
TTCACACTTCTGCTCTGCCAGGGCTAGGGAGCGCTAAGGG
AGATCAGAGAGGAGGGAGTTGAGGGGGTTGTGCAGCTGGC
TGCCTTGCTCCCCAGATGGCCTGGGGTCCCCAGCCTCATA
ACCTGTGTGCTCTGCAGCTGCTGCTCTGCGTTCATTTTCT
CCTCCAGCACTTTCTGCAGAGACTCCTTGGCCTTCTGCTC
ATAGTTGTTTTTCTGGTCTTCCATCTCCAGTAGCACCTTT
TTCATTCCACCAGGGGAGTATTTCTGTAAATTTGATGCAG
TTCAACAAATACACATTGAGCATCTGTGTGCCAAACACTG
AGGTGAGATATAGAAATGAAAAGAAGTTGATCCTTACCCC
TAGAGCAGAGATACAGTAACCTGGTGGGGGACATGTTCTG
CCAGGCTAGAGGTAGCAGGGACAGTTCCATAGGCAATGTG
AGAGGTGTGGGGGGAGGGACATAAATAAGCAGTGCCCTAG
GCTTGCTTAGGCCTTGCACGGGCCTTGAAATCCAGTATGT
CCAAACAGAACTTATCTTTTTAAACCTGTTCCATTGTCCT
GGGCTTCCTGTCTCAGTAACCAGCAGCATTACCCATCCAG
GCTCCCAAGCCTAAACCAGGGAGTCAACTTTTAATTTCTC
TCTTTGTCCTAGTAATTAGCTAGTTATTGAACCTTGTCAA
CATCCTCATACTTGTCTCTCTAAGGTATGAGAATGTCTTC
TCTAAGGAAGTAGCAGTATCTCTAGTAGTAGAGATAGAAC
CTTAGTTCAACCTCTCATAAGGTTGTTGTATAGATAATAT
GCTGTAGTCTCTGTGTCTTCATGCCATGCCTCCTTTCAAA
TCCTGCAGTTCGAGTATTCTTTCTAAAATGCAAATCTGAT
CATGCCACCCCCTGTATAAATCTTCTGATGGATTCTCAGT
ATTCTAAGGATCACATCCAAACTCGTTGGCATGGCTTCTA
TTTACAATCCTAGACTTTTATCCCATGCTCCTTCCACTTA
AGCTGAACTGCTTGCAGTTGTTGTAAGCACTGTGCTTTTT
AGTCTGTGTCTTTACCCATACAGTTTCCTCTGCCTAGAGT
TGGTTAACCTGTTTATAGCCTAAGTATGATCAGTTCAGAT
AAACCTTAACCAAGTGCCTCTACCCTCTGAGTCCTTATGG
CTCAGGTAGCTATTCTTAGTGTGGATAGTGTTCACGCAGT
AGCCTCTGTATGCCACTATTGTTCCACTCTACTGACTCAT
CTGTCTCCTGTTCTGGATGTTTTTATAAACTCTTTTAGGG
CAAGGAGCATGCTGTTGCTGCTTTTTAAAAAAATATTTGT
AGCCTCCCTATAGTCCCTAGTGAACTCAAGTGTTTTTAAA
TTAATACATTTGCATTGTAAAATTACTCCTGGCTTCAAGA
TTAAGAGACAAGAGCAACTTTGCAAATTTACTGGGGATCT
TGCCTCCCCCTTTCCTTTTATCTTTATGCCCTGTGATTTG
GGGGGAGGCAGGCAGCTTTTACTGTCAGTTATGGGTTACT
GATTGGGTGAGCAGTAGTCTAGATGATGAAATTGTTTGCA
TTTAGCTTTGGAATTATCTGAAAATTTAGATTTAATATGG
TCTTATGTTTTTGGAACAGATTCAGGACTTACTTGGTTGA
GGGCATATGTGGGGCATGACCCATGCTGGTCACTGGTTAA
GTCTTATCCTCCATTGAAAATGAATGGACTGGCATTCTGG
ATTACATGTTGGTCTCTTATGATTTTGGTTGTCTTTATTT
AGTTCATAAGAGCCTGACAGAGCAGGTCATAATAAAAAAA
TTAAGTTCTGGACTAGGAAACCTATATACTTTATAAAATC
TATTCCCTACAAGACCTCAACTATGTGGTCTGGACTGTCT
TCTCTCCCTAACTCCAAATGGGAGGTCTGCCTGCTCCACT
CCATTCTCTTATTTGACATCTCCTCACCTGTCAGAGATCC
ATCCCTTCTCAATTGTGAAGCTGATCTCTTTCTATTTCTT
GTAATCCAAGATTAGGCCAATCAAGAGATTACTAATGCTG
GATAACAATGTTACAGAAGAGCCAGGAGTCACAGTCTTTA
ACTTTCTGCCAAGGATTGCTAGAAAACTAGAAAAAAGTTG
CCCATGGAATGAAGATAATTTTGCAAGATTGCATTACAAC
ATCTGACTCATCTGCTCAAAGATTGGAGTTTGTGAAGGTC
TGTCTGGGTGGTGAATCTTTACCAAGGGCCTCTCCTTACA
GTTTCAGGTATTCTCGAGGTTCCCTTGGAGCTGACAAAAG
TGGTTAGTGCTGGGATTTCTTCCTTCCTGGGGTGCAAAGA
GAAGGATACTGGGAGAGAGGGAGAGGAGGATGGAGATAGT
AGATGTAGTGAGTTAGGGACTAAAGTGAAAATGGCCAACC
CAAGACTGGACAAGTAGGAATGGGTGTGTTAGTTTCTGTC
TAGTGGTATTTCTAAAAAGGATTGACTTTCAAGGATTCTT
ATTTAATTCTGGATTCCCGAGCTAAAAGTGTCCACCAGAA
TGCTTACCTGGGTCCAGGTGTATAGCTGGTTTTCTAAGGA
TCTCAGTTTGCCTTTCAATTTGTCTTCATTAAGCTGTCCC
TGGAGCAAATGGGCAGATTTAATGAATTTGGTCCAAAATA
TAGTTGGCAAAGAGTTATTCTGTATTGCCATCCTACTGGC
CATCACAATGAACTCTTTAGGAGGTAGGCGAGAGCAAAGA
TGGCAAAAGATGTTGGGTAGAAGAGGATCTTCTTCTCTTT
TTCCAGACAAGGACAAGAAAGAATCAGACTGGCCTACCAC
ATTCTCTTTTTTTTTCCTCTCTCTAATTCTTTCTCCTTCC
CAAATCATCTTTTTACCTTGAAGTTCTCTATCAAATACCC
AGGGTATTATATCAGGGGGCCACTGAAAGGAAAACTTCTA
AGCTGTCTTTTCTCTCATTACCTCCGTCCCCTGTCTATGC
ACTACCACATTCCTCCCCTCTTCTCAGTCTTATACCTGGA
CTCTTACCTCTAAAGTATAGGCCAGTAAGACTAATGAGGT
TTCCCTTCCTAGAGGAAATATGTATTTCCTACCTTAGCCC
CCGTGAGGTGCTGAACTGTGCCTCCTCAGAGTTCCTATGT
TGAAGTCCTAACCTCAGTTGCCTCAGAATGTAACTGTATT
TGGTGATAGGGTCTTTATTTTTTACTTTTATTCATTTATT
TTTTTTGAGACAGTCTTGCTCTGTCACCCTGGGTAGAGTG
CCATGGTGTCATAGTTCATAGTAACCTCAAACTCTTGGGC
TCAGGCGATTCTCCTGCCTCAGTCTCCTGAGTAGCTGGGA
GGCTGCCACAACGCCTGGCTATATTTTCTATTTTTAGTAG
ACATGGGGTCTCACTTTTGCTCAGGCTGGTCTTGAACACC
TGATTCAAGGGATCCAGCCACCTCTGCCTTCCAGAGTGCT
AGGATTACAGGCATGAGCCACTGTGCCTGGCCAGAGATGG
GGTCTTTAAAGAGATAATTAAGTTAAAATGAGATCATTAC
AGTGTGCCCTAATCCAACATGACAGGAGTCCTTATAAAAA
GAAGAGGTCAGGATACCGGGGTATACCCAGGTGGATCACT
TGAAGACACAGAGAGAAGATGACCATCTGGAAGCCAAGGA
GAGAAGCCACAGAGAAAGTAAACCTAATTAACTTTGATCT
CAGACTTTCAGCCCCCAGAACTATGAGAAAACAAATTTCT
GTTGTTGACGTCCCCCAATCTGTGGTACTTAGTTATAGCA
GCTCTAGCAGGTTGATACACTCCCCTCTCTGGGGTGCGTG
TGCACGTGAGCACGCACACACACACACACACACACACACA
CACACAGAAACACGCACAAGACTCAAGATGGGACATTCTT
TAAGAAAGCAATAAATGGAAGGAGAGATAAAAAAGCTGGG
TGGGGGTGACAGGGGATGGCTGGGGGCTTCCCAGAATGTC
ACATTCTATTTACTTATAAGCCAGGTCGAATAGCGTTTTG
GACATTCTTAGAAGGATGCTAGTCTCAGGGCAAGAGTGGA
AAGAGGCCAGCCTGAAAGGCCAAGCTCCGGTTTCTCACTT
CTTCAGTATTTCACCTGAGTAGTTAACAGCTTCCTTCCTG
CTTTGTTGTTCACTCCCCTTTCAGACTTGTCCCTTTTTCC
CAGGTAAGGGTTTTGTTCTTCCAGCCTTGAGTTTCATTTA
AGATGTATTAGTCTATGGAGTTAGGCAGGAGTGTCATTGA
GGAGAGCAAGTTTTCCAGAGAAAGGGCCATGAGTCACTAG
TAGTAACTGATTTTCAGATCCTTTCTCTGGCTTTACCAAC
CAGGTCCTGTGGGACACTTGTGTGGGGTCTAGAAATTCCA
CTTCTCTTTAGGCCTGAGACATCACAGCCATTCCCAGTCA
GAAGACTTGAATGTTTCCATCCCTCATAATGTTTCCAGAT
GATAGCGGATAGATAGTGGGCTGGTGGCAGAGGAGGGGAC
TCTGTTTTGAGGTCTGTCTCCCTCAGTGAGTTTCAGGGTG
CTGGGGGAGGCAGGAAGTGGTATCTCACAGCTCCTGTTTT
GATCTTGTTTGGCTGACTCCTCTTCTAACCGTGGGAGCCA
GGGGTGCCCCCACCCTTTTTGCTTCCTGCGTTACTCAACT
GGGCCTTGAAAAAGCAAAAAGCTTTGCCAAAAATAATTTT
TTAAAGTGCCTCCTGCTATTAATGTTTTTCCTAATGTCTC
ATGTGAGAGAGAGCTGGGAGCCAGGGATTTGGCATCTAGA
ATAACCACAGGGCTTTGGGACAGATAAAAGAGATGGACAA
AGGCTTCCACTGTTTGGGTTTTGAAGTAACTGGTAAAACA
GCTGCATTCCCCAGAGTGGCCTGTTCATTGTCAATCCACA
GGTCTGCAATCAACTGGCTGCATACCTACCTCCCTTGATC
CAGATCTTCTGACTCCACGCATTTTTCCTTTGCCCAAACT
CTTATTACGCAGAATGCAATCAAACCCACTAAGGTTAAGG
TTTGCCTTGTGATAGTTTGGTAAGAAAACAGGCCCAAGGC
AGTATTCCTGAATTTTCCCAGGCTCCTACTCTTTTTGATT
ATTTCCTCCCTCTTCCGTAGTGTGCCTTTAGTTCAATATT
TTGCCTCTTCCAACTGTTTTTGTATTTTAGCCTAACCCTC
GATTACTTTTCCATTCATGTTGCAATGAAAGGTAATTCAC
GATTAGCCCCCTCAGTAGGGATGAAGGGCCACCCAAGTCT
GAGGCTTGAACAAAATGTTATTTCCAAGCTCTGCTTTCCC
GGACTCCCCAAGGCAGGCAGGAAAGTTGCATCCAAGTTGT
TGCAAATGGGGCATGCAGTTTCCTGGCCTGAGCGTCAGGT
TTCCTCACACTGAATCCCAGTGTGTTACAGTGTGTGGGAA
GAAGCACTTTGACAGGCCTATTGCTAACCTTTTGGGCAGT
TATGCCCTGGGGGTCAGGGCTCACAGGGCACAGTAATCAC
CAGTGGAAAAGAGAGCAAGGTGTAGACCGTACACACCTGG
TGCTGACTGAAGGCTTCAGCTCCTCCTCCTGCGTGGTTTT
CCCTTTTCCCCCGTCTCTGATCTGTTCTCCAGAAGCACCA
CCACCTCACTGCAAAAGCACCAGCCCATAGCTCCTCTCTC
TGCTCTTGCAGAGGCTGCTTAGGGCTTGCAGCCAATCCCC
TGCTGTGCTGTCATCTCAAGATCTCATTTCCACCCTGCAG
ATGTTAAACCCAAGTGTGCCGGTGTTGAGCGATTGCTTTC
TCTCTTGGCTGAGCTGCTTCTGCTGGTAAGGTTGTACCCT
GCTCTGGAGTCTCAGTAGTGGTCCAGGGCCTATCATATCC
AGCAGGCCTAGAATGAATGTGGAGGTAGAGCCCTGGCGTT
CTGATAGGTTTGTGTGAGTTCCTCAGCACATGAAGTTGGA
GATTCAATCCATTGAGGCCAAATGGAAAAAATAAAGATCT
GAACCAGTTCTGGTCCTTTCTTCCAATACTGCAGATTGGG
GCTACCTTTGCATTGAAGTCAAGGTATTCATTGGAGGGAT
GGAGAGTTGTCTTGTTTTTGAGGAAGCAAGAACTCTTTTA
ACTGAAAAGGTTGAGACTGTTACAGACCGGAAGTTGGGGG
GTTGGTAGGGAGGAGGAGGAAGAGAAGGGTGAGGATTGGG
AGGGGTGGAAAGAAGGGAGGGAGAAAACCACAGCCGGAGG
AACTTCTGCTCTTGGGTAGGAGTATGGGGTGAAACCCCTC
AGAGACTACCCTAGAAATGTCTGTTTCTGTATCCCCTCTT
TCCTCATTCCCACCAAGCTTGCCATAATTCCAGCTCCAAT
TGTGTCTAGCCCAGTGGTTCTCAACCTTCCTAATGCCTCG
ACCCTTTAATACAGTTACTCATGTTGTGGTGACCCCCAAC
CATAAAATTATTTTTGTTGCTACTTCCTAACTGTAATTTT
TGGTACTGTTATGAACTGTAATGTAAATATCTGATAATAG
GTGACCCCTGTGAAAGGGTCGTTAGACCCCCCACAGTTTG
AGAACTGTTGGTCTAGCCTGAGATATTGCAAAAGTCTTCA
CTGCCACCCACTCCCACTTGGAGCCATGGTCCTCATTGTT
ACACGTTAGAGAAACTTTTTAAGACTCAGATCTGATCATT
CAGATCAATTCACTTCCACAGGCAGTGACTGAGCTCCTTC
TAAGGATGGGCCATACATTGTTAAATGCAAGACTTTAAAC
CCTAATAAAGCACAGTTCCATTGCAACATTGCTTACAGCA
GTGTTGCACAAACTGTGCAGCATGCATTCTCGTGGATGTC
TGATAAATATGTGGTTTTCCTTTAAGAGGGAGTCCATACA
GAAGAAGGAGCAGATACACTGTTCAACGGAAAAAGTTTAA
GTCCCATAATTCTAAAGACCAGTTCGAGGTCCTTTGTTTG
GTACTACTCTGACATGATCCTTACATTAAAAAATTTTTTA
AAATTTATTTTTATTTTTTGAGACCAGAGTCTCACTCTTG
GTTAGAGTGCTGTGGCTCACAGCAACCTCAAACTCTTGGG
CTCGACCAATCCTCTTGCCTCAGCCTCCCAAGTACCTGGA
ACTACAGGTGTTCACAACACCCAGCTTGTTTTTTTGTTTT
TTTTTTTTGTATTTTTAGTAGAGATGGGGTCTTGCTCATG
CTCAGGCTTGTCTTGAACTTCTGAGCTCAAGCTACTTGCC
TTGGCCTTCCAGAGTGCTAGGATTACAGGTCTGAGCCACT
GTGCCCGGCCTGATTCCTTCATTTTTTCCATAATCAGTTA
CACCTTTGTCACACTTCAGTCTGTAATCATTCTGATTCCT
TTGTCTTAAACACCAGCCATTCCTACTTCTGTACTCCCAG
TGAACTCCTATTCATCCTTCAAGACCCAGCTGAAAGGACT
CTTTCCTTTAGAGACTTCCCTATTCCCTCTTGGGCAGAAT
AATTGTTCCCTTCTCTTTTCCCTGTGTCACTTTGTATATG
CTGCTGCTGTATTATATTGTTTGGGAGTTATTATTGCACA
TCTCTCCATGGCTGGAGTGTGTACTCCTCAAAAGCAAAGA
CTCTACTTCTTTTTGTTCCTGTAGCACAGGGCCTAGCAGA
GAGTTGGAACCTATAAGATGTCAAACAAATGAATGCAATG
ATCTCAATTTAGTTCAGCAGCAGAAACCACGTGGCATGCA
CAGCTGCCAGCCCTGGGCTCCTACCCTGCCAATGAAAATG
ACTTCCTTAATAATCAGGAGCCCTGACCAAAGAATTCAAA
ATCCAGGTACCAATGTCTGATGTTAGGAGAGAGGGCTGAG
CTAAGAAAATCTTTTTTACATCACTGCAAACTTCTTAGTT
TTGTTCTCGAGCTTCCCATGATACTTTTCTGTCTTAGGAC
AAGCCATTGGTGAGTAGGGTGAGATGCCACCGAGGCCTGT
GAAGTTGCATGGTCTCCATCTTGCACTCGGTGCTTTATGC
TTCAGTGGCATCTGACTGAGTCTGGGAACTGGCGCACACT
CCTTCTGGCGTTGCTTTGGGCATAGCCACGGCATTGCTTA
ATTGAGCTGGGAAATCTCAAAACAAAGTTTCAAACTACCC
TGATCAAAACGGGAGGGAGGCAGGGCAAGTTGCAACTAGT
TAGAGCCAAGATGGTGGGGAAATTGACTGCTTCTTGACCT
TACAGCTTTACTATACGCTTCACTACCATAGAAGTTTCTA
AGGACACCACCCACTTCCATCATGACACCATGACACTTTC
TTCCTACTTCACTATATTTAGTCAGGAGGAGGTTATCTCC
CTAATTCCGGAAAACATGGCCCTGTCCATGAATATTCTCC
CCCTTTTTTAGCCTATAACTAAGCTGTTATGTATGTAGAG
GAGCTCCAGGCACCATAGGGCTGGTTCTCTTATGCAGGGA
GAACTAGCATCTGCTCTGCGGAGTGGACTTTTCTATAGTT
TCTGAAGAAATCTCATTTTTACTTTAGACTTTTACTTCAG
CTTGCTCCTGAATTCTTGCACGAAAACAAGGACCCACTTG
GACCTCAAGAGGCTCCCAGTATTGGGAGTCAGGTTTCTAT
GTCAAAACTGTTTGTAGTTCCCTGAACATACTAATCTAGG
GGTTTCCGCATGGGGATTCTGAGGAATGCTGTGAATTCCC
AAGACTCCTTCAAAGGGTCTGCAAGGTCCTCTTTTTCAAG
GTCTTCTCTTTTCCAACTTTGTATAGTTCAACCAAAAGAA
TGTATGGCAGCAAATTGAACGCAGAAGCAAATATGAGAAT
CTAGCTGTATTTTGTTAAACCAGACCTTAAAAAGATTTGC
AAAATAATAAAACTGACATTCTTATTAGATTTTTTTTTTT
TTGAAAATAGGGCTAACTTTCATAAGAATATGTAATTTAG
GTTATCATGGAATGGTTGACTGTTATTTTTTATTTAAAAA
GTTTTTTAAAGAGATATGGTCTCTCTCTGTTGCCTAGGCC
AGAGTGCAGTGATGCCATTATAGCTCACTGAAACTTTGAA
CTTCTGGGTTCAGATGATCCTCCCACCTCAGCTGCCCACT
GAGACTACAGGGGCATGCCACCCTGCCTAACTAACTTTTA
AGATTTTTTTATAGAGATGAGTTCTTGCTATATTGCCCAG
ACTGGTCTTCAACTCCTGGCCTCAAGGGATACTCCCACCG
TGGCCGCCTGAAAGTGCTGTGATTATAGGCATGAGCCACC
GTGCCCAGCCTATTATTATTATTTTTATAATTATTTATAA
AATAATTATTATTTCATAATTACTAACTATTTCTAAGGCT
GGGCATGGTGGCTGATGCTTTTAATCCTAGCATTCCAGGA
AACCAAGGCAGGAGGATCATATGAGCTTACAAGTTTGAGA
CCAACCTGAGCAAGAGTGAGACTCCATCTTTACTAAAAAT
AGGAAAATTTGCCAGCCATTGTGGCAGGTGCCTGTAGTAC
CTCCCTGCTAGGGAGGCTGAGGCAGGAGGATTGTCTAAAC
CTAGGAGTTTGAGGTTGCTGTAAGCTAGGCTGACACCCTG
GTACTCTAGCCTGGGCAACGTAGTGAGATTCTGTCTCAAT
AATAAAAGAAAAAAAAGAATAAATATTCATTCTAAATTCG
AATGAATGAATGACTATTTCTAAATTTCTGTTTTAATTTC
CTACATGGTAAACATAAAAATTTCTTCAGGATTTTCAATA
ATTAAAATAGTATAAAAGAGTCTTGAAATGAAAAAGTTGG
AGAACCAGTGTGTTAGACTATATCATGCCTCTGGGCCTGT
ATAGTGTATTCAACCTAGAATACTATTCCTGCTTCCACAT
TTGCCTGGCAAATGCTTATATACCTGTAGATGTTCCTTTG
ATTCTCCTCTGGAATTGCTTATTTCTTTTTCTTCTTCTTC
TTTTTTTTTTTAGAGACAGAGTTTCACTCTGTTGCCCTCC
GTAGTGTGCAGTGGCGTCACAGCTCACAGAAACCTCCAGC
TCTTGGGCTTAGGCAATTCTCCTGCCTCAGCCTCCCGAGT
AGCTGGGACTACAGGTGCCTGCCACAGCGCCCAGCTATTT
TTTTGTTGCAGTTTGGCCGGGGCTGGGTTTGAACCTGCCA
TCATTAGTATATGGGGCCCTACTCAATGAGCCACAGGTGC
TGCCTCCCCCCCTCAAAAAAACAAACAAACAAAAAAAAAA
AACTCCTCTTTTTATGTGATGCTGTTGAAAGAGGAAAAAT
GGGATGGGAACTCAGAATCCCATGAACTTCATTAAAGATT
TCCTTTCCTTACCTTCCAAGTGCTGTCAGAGGCCTGAATC
AGGGTGGACAATAGATCTTGGAGAACTACCATTTTCTGTT
TTAAGACCAGCTCCCTCTGTAGGGCTTCCTGGTAGGCAAA
ATGCAAGAAGGTAAAGACTAGCCTGGAGGAGGAAGGCTTA
GGTAGGATTGAGAAACTGAGGGGAGAATTCCCATGCCACT
TACTTTTAGGTATTCAGAAAGCTGGATGATTTCCTAGAGA
AAAAAGAAAAGGATATTCAGAAAGATTCTAGGTCACCGGA
AATTCTAGGATATAGAGCCAGAGTCTGGGTTGGCTTGTGT
AGAGCAGACCCCTCTGGCTTGAGTCTGATAGGGTCCCTTT
AGGACCATGTCTATGCTCAGTGCCCCCTTGCCATCCAGGA
AGACCCCCCCTCCCCCAATCTCGGCCTGAGTGGAATTCCA
GAATGTCAGAGCTTAGCTACCACCTGATAAAACCCTTTCA
CAGTGAGGATTTTCTTACCTTATCCAGAACTGCAACTCCA
TAACTGGGGAGAGAAGACATAAAACAAACACACACAAAAA
TGATAATGAATCAAATTATCAAGCAAGTCAGGAGGTAGAG
GGTTGATTCCGTCTGGGATCCCTTCTGAAGAGCCAATAGT
GTAGGGAAAGTTTTCCTCTTTCTTAGTTAAGCTGAACATA
GAGAGTCATTGTGCTCTCTCTCCACCTACTGAGTGGAGGT
ATTCAAGTAAAACCTTACAGGAGGAGTGGATGGGATATGA
GGGGTTTATGGGCAGGAACACAAAAGCAACTCACTTGGTT
TGCTGACTGGCGTCGTTCTTAATTGTTGGCTGTGCTGCTT
CTGCCTTGGTCTGAGTACCTGAGAGGTGGGGTATGGCGAT
ACAGTAGCTATGGGAGGATGTGAGGGAAGTGGGGAGGGAC
AGGGACTCTACTGCCAGTGAGGGGGACTGCTGTGGCAGCA
TTCTCTGCAGAGGGGGGCTCTGCTCTTACCACGGTGGTGT
CTGGGTGGCTTCTTGATGGGACTGTCTTGTGGTGGAATAT
CCCCAGTCTGTGATGAGAGGTGGTCAACTGGATCCCTCTG
GATGCTGGAGGGAGGAGGACGCTGGGCTGGAAAGACCTCA
GAGCTGCTTCTTGCCACCTGGAAGGCAAGTAGGGGATACT
AGGAGCCACTGTCTAGACCCTCGAGAAGATTCTCCTGATG
ATTATAGAAAGATGAACCAATGATTATGTTCATTATGGAC
TGAATGTGTCCCCCTAAAATTGATAGTTAAAATCTTAACT
CATAATGTGATAAGATCAGGAGGTAGAGACCTCGAGAAGT
AATCAGGTCAGAGGGGAGAGAGCTTGCTTCCTCTCTCTGC
TCTCTACCATGTGAGGATACAATGAGAGAAAGGCCATCTG
CACAGCAGGAAGAGCGTCCTCATCAGACACCAGATTGGTT
GGAGTTCTGGTCTTGGACTTCCAGCCTCCAGAATTGTGAG
ATCAAGTTCTATTATTGAAGCCATCCAGTCTATGGTACTT
TTGTAGCAGTCTGAACAGACTAAGATAATGTCCCAGATTC
AAAAGAGCCACAAGGCTACTCCTGCTCCCATCATCCTCAT
CCTGGCTGGCAGAATGGTTCTCCTCAGGCCTGTTTTTTTC
TCTAGTACCCTGGTATACTTTGGTCTCAGCCAGTTACACA
GCCAGCATGGTGATGTGCAAAGGGAACTGGCCTGAGTGGG
GCCTGAGGGGATCTGGGTTCAGAGCCCACCTCTCCTAGGT
CTCAGTCTCCTGTCTGTGCAGTGACGGTTTGGAACAGATG
ATTCCTGAGGTCCCTTCCTTCTAGGGACTGCTTCCTTCTT
CCTGGTAATAGCTGGAAAATCACTAAGGTTTACGTGAAGA
GAAGATAAAGCAGGGAGTTGTTGGGAGGGATGTAGTAGCA
GCCACAGTTTGTGCTTTTTTCTGTTTGCTCTTACAGACTT
GAAAAGTCTATGTTGGTAACATAACACTAAAAGGCTAAAA
ATGCCTATGATATCCAATCACACGGACTAACTCAGTCTCA
GCAAGACCTTAAATAACTGATAGGCAGGGGTGGAGTTCTT
CAGTTAACTGTATATTCTGTTCTTTTTCTCCTGAACTCCA
CACCTCCCCCTCCCCCTCCCCCCAAAAAGGCCTGGCTCTG
CACCGGTAGCTCAAGAGGCTAAGGTGCCAGCCACATACAC
CAGAGCTGGCGGGTTCAAATCCAGCCCGGGCCTGCCAAAC
AATAATGACAACTACAGCCAAAAAACAGCTGGGCATTGTG
GCGGATGCCTGTAGTTTTAGCTACTTGGGAGGCTGAGGCA
AGAGAATCACTTAAGCCCAGGAGTGGGATGTTGCTGTGAG
CTGTGACACGATGGCACTCTACACAGGGCAACAGCTTGAG
GCTCTGTCTCAAAAAAAAAAAAAAAAAAAAAAAAAGGCAA
AAAAGCATAAAGAAACCTGGTCTAGAAAGTACAGAGTTAG
TACAGTTTTCTTTTGCACTTAGGTTCTGCATAGCACTTCC
TATTTCTCTGCATAGCACTTCCTATTCAGCAAACAGATCA
CTAGGTAGGGAGTGTGATGGAGCACCTGCTCTGGGTGCAG
CACAATGCCAGGCATTTCTAGGCATTTCTCGGCAATATAG
TAGATCCAGCCCTGCTCCCAACATGGGTAGGAAGACACAG
CTGCTCTTCTGCTGGAGGTCATCTCATTTCAACATACACT
GAGTTTCACCAACAGTGTTCCTTCCCAGGCCAGACTAATG
GGCTCTGTAAGAGTTACACAATTGTAGAGGATTTATAACC
TCACAAGGCCCATGGAGAGCAGAGGTGTCCTGAAGAAACC
AGAGAAAGCTTTCTGGATCAGATGGAGCAATAGCTGAGTG
GGCTTAGAACTGGAATGGTATAAGGGAGAGAAGATAAGGG
AAATGGCCTGGCAGAAGAATAGGGGACAGGCGCGCGCGCG
CGTGTGTGTGTGTTTGTGTGTGTGTGTGTGTGTGTGTGTG
TGTGTGTGTGTGGGAGAGGGAGCACCAAGAGCATAGGCCT
CGGTACCTAGCATATAATAAGCATTCAGTAAATGCTTGAG
GACTAATGAGTGAATGGATGCTCTAAGATAGCTGCAGAAG
ATATATATAGGTTGCTCAAATTTGAATTGATACTAAGTAT
TAACTTTGGAATTATTTAAAAGTTATTTTTTCTCTTCTAA
AAGGAAAGTGCAAACAAAAAAAAGTTAAGCAAAAACATAA
CAACAAAAATCCCTAAGTGGCTAAAGGAGACTTTAGCATA
TGACTGAGGAGGAATGGACTTAATTTAAATCACTTTTTAG
TGACCATGAGCCTGCCCACCCTCCTTGGAAACCCCCTTTG
CCCTACATGGAACAGTGTGTGCCTCTATATGACTCACCTG
CTGTCTGGGGGGAGAGATCCTGCTGGCCCCAGACAAAGGC
TCCTTGAGGGCAGACTCCTGGCCCAGCGTCCTGGAGGGCC
CTGGCTGTGGGAGTTGGCCGTGCCATGCCTTGCCCCTCTC
CTCCAGTTCCAGGTTCCTCCTCTGGAGGAATTGCTGCAGT
CGAGCTCTCTGAAGCTGTTCTCTCTGCTGGACCCGTAGTG
CCTTCCCCACCTGGCGGCAGGTGGTCACGTTGGGGCGGCA
GCGGCGGCTTTCACGGGTCTCCTGCCTGCGCTCGCACTTG
GCCTCATAGCTCTCGGTCCACCAGGCCAAGCCAAGGGAGG
GCCTGGGATCAGGGCTGATCATGATGACCTTCCCCGCACC
TGTTGTGCTTGGCTTCCAGTTCCTGGAATAGCTGCCTGGA
TCTGCCAAATGCCAAGAGGGAGGGGAGGGGTCAGAAGATG
GGCAGAAAATGTCTATCTCCCAAGGAGTGGAATGGCACGG
AGTTCCTTCCATCCATGTGGCTTGCAAAGTGTGACATAAT
AGTGCCAAACTGGGAGTCAGGACTCCTGAGCAATCTAATA
GAAGTGAATTCTTGCTTTTCTCTAGCAAGCAGAAGTACCC
CACTCTGTAAAGTGGAAGAGTCTCTCTGGCTGCCATTCCT
TCCTTGACTGAACATCTCACCATGCCTCTACGTCAGAGGA
ACATGAGAAATAATTGATAACAATGGTAATGAATTTACAG
CTTCTTGGTTGGCAGATGTGTGTTTATTTTCCAGACTTCT
AGAGAAACAGTTAAATTGAGCCTCCCTCTCTCCCCTATCT
AAAAGGAAAGTCAGCATCTTTATTGTTCTCTTGGCCCAAG
TTGTTACTAAAATAGCTGAGTGATACTTCTCAAGACTCAG
AGGAATGACCGGATCTCCCCTCGGGATGTGACCAGTCCTG
CGACCAGCACCCACTGCTCTCTTGGTTCTTAGCAACTAGC
TGTGAGCCTAGGCTTTGCATGGTCAAGGAGGGAAATCCCA
CTCTAATTCCTTCATCCTGACATTCTGACTTGGGCACATT
GGGACCCACTCCAAGATCAGGACTGGGCTCTGCCTCTTAG
GGGCACTCAATTAGTATTGGATAAGCAACTGCCACATGCC
CAGTGCTGACCAAAATCCATTTCAGAGTGTCTGGCTCAGT
AACTCTTGGAGCTGTGTGTCCTATCCTTTAGGATTAGGGC
TAAGTCTGGTGCCAGGTCTGCTTTCCTTAGCCTAGATGCA
GATCCTGGCATCTAAACCAGCAAGCACATGAATTATACCT
GAACAAGACTGCTACAGACAGAGAGGAAAAATAGTAACCA
GTAATTTCCAGAGGACACTCCCCTGCACGGCCTTATCTGG
TATTCACACAGCATCCAAACCCTGATCGCTCTTCCTTCTT
TGTGCTTTTCTTTCTCTTTCCTACCCTTCCCACCTACCTT
TGGTGAATTTGCTTGTTTTCCTAAAGCCTGTTGATAGGTT
TGCTGAGTTGGAGTTGGGCTTGGATGAGCTGGATCCTGAG
CACTGGAAATTCCGTGCTCTTCCTCCTCTGATGTCTGGAG
TCAGACCAGGGGCCTCTGAAGGCAGAGGGATTCCCCTCAC
AGCTGCTGCTCTTCTCCCTCCCACAACCCACCACCCCAGA
GCCTGAGTTCCTGGGCAGGTCAGAGAAGGGTACGCAGCTT
TAGCAACCAGCAGGCACTTGTCGGTTCCAAGCTTCTGGGG
TTAGTTTATAGGCCAAACATGGGTAACAGCCTCTTTGCCC
CTTTACTGGGACTTGGCTGCCCATCTTGGCTCAGTCCAGA
ATTCTCTGCAGGATTCCTGTTTTCTCTCTGGTCTTGCCAC
TCATTCCTTGGGGTCATGGATGGGGCAGTCTCCCTCCCTG
AGTGGGGTCTTATGTGATCAGGCCCTAGCAAAGCCTGGGC
TCACAGCTAGTTGCTAAGGACCAAGAGAAGAGGGGGTACC
CTTGAAGGGTGGAGGGGCATACCCCCGGTCTTGGGCAGTG
CTGACTCCAAGTAGAATTGCGAGGTTGTCCATGTTCGTCC
TCTGCATATACCACCTGTAAATGCCTCTCTCTTTAGGCTT
TTCTCCTCACTCCTACTCCTTAGGTGGGGGTTAGGGACCC
CCTGACTTCTCACCTGCCAGTTTCTTTATTTAAAAACTTA
GAAAAGGATCCATCAATAGTAAGTTACAAATGACTAAATG
ATGGAGACTCAGGAATATGTGCACGTGAACTCCATGTCCA
GAGCCAGCACTTGTGGCATCCCTAAGCCATAGCCCCTGCC
ATTGTGCCACGGATAGTGGAGGAGAGTCCTGGTTCTGGAG
TCACACTGTGTGGACTCGTACCCTGGCTCTGTCACTTACG
AGTGATGTGTGATTTAGGGCAAGCTAGCAAACATCTCTAA
ACCAAGAGTCCTCATTTATACAATGGGGCTAGAACTTACC
TTGTAGGTTATAAGGATTAAACAACAAAATGCACATCACA
CACCCGGCACAGAGCACACAATAAATGTTAGCCTTTTTTT
TTTTTAGACAGGGTCTCACTGTATCACCCAGGCTAGAGTG
CAGTGGCATCAGCATAGCTCACTGTAACCTCAAACTCCTG
GGTTCAAGTGATCTTCCTGCCTCAGTCTCCCGAGTAGCTG
GGACTATAGGCACATACCAACACACCTGGCTAATTGTTCT
ATTTTTTGTAGAGATGGGGTCTTGCTGTTGCCCAGACTGG
TCATGAACTCCTGGCCTCCCAAAGGGCTAGGATTATAGGC
ATGAGCCACCACACCCTGCCAAATGTTAGCTTTTTATAAT
AAAGAATATTCTTATTAATATTATTATCCTTGCTGTGCTG
ATGTTGGATGTTGAAGACCTATAAGGCAAAGGCCCCAAGC
TAAACCAGCATTCCCAGGACCAAGAATGCCTTATCTCATC
CTTTAATTCCCCTACCCCTCTCTCTCTTTGAGGGAATATA
TTGCTTACCGATTGGGCAGATTCTGGCCCCTGGCTGAAAT
CATGCTTACTTCTTTGTTTCACCTGATCCCTGGGTTTGGG
GTACCAGGAGAAAAGACTGCTCTGTGGTCTGGACACAATC
AGCATTCCAATTAGGCCAGGCAGAAAGGCAAAGAAGACCT
TTGGGGGGGCCTGCCTACATCACACCATTAGCATGTGGGA
TGTGAGGTCACCGTGTTGGGCTCCAGGTTACCTGCTGGCT
CTGCAGTGGAGGCAGATCCCCGAGGGAGAATCCGAGATGG
GCCCTGAGATGAGGTCTCTCTGGCTGCCCATCTAAGCTAT
CCACCTTAGTCCACTGAGACTCACGGCTCTGCTCCTTGCT
GCCTCAGGGCAAGACATTGAGACGTCTTACCCAAGAGGGA
AGCTGCAGTAGAAATAGTTTCTTAGAGAAAGGAGTGTTCC
CACACCCCCAGGCTGCCGCATCTGCTAGGTTTTGGTATAC
CATAACCACGAGGAACCATACCCAGGCCTCTGGGATGTCA
TGACTGTGCTGACCTACTTAAAAATAAGAAGCCATGTGGG
ATGGTTGACTGAGATATGCTGCAAAGGAAAAGGGAACTGG
TTTCTGCAGGGTTCAGAGGAAGATCACTGGGCTGCTGCCC
GGGCTTTCTGGCATCTCTGGGGTTCTCCCTGGCAGCATGG
CAGGGCTCAGTTAGTAAGAGCTTCTGGGAGGAACTGCTGG
GGAGGCTCTCCTCACTGCTGCATGGGGAGACGAGGGTACT
GCCTGCACCAACTGGGGCTTGTCACTGCCTTTCCAAGTCT
CTGCTCTTACTTCCTGGCCAAATGTGCAACAGAGATGGTG
CGTGGCTTCCTGCCTTCCTGGTCTAGAGCTCAGTGTGAGC
TGAGGAGAGGCGGGCTTACACCTAAGCTGCTGGAAAGGCA
GCTTCCTGTTACGGAGATCTCTGCTTTTAGGAGAATGGTA
AGAGGTCATTTAATTCATGTCCCCTTCATGGGGTAACCTG
AACCCTAAGTCATTTGACTTTCTCCTCATCTAATTGAACC
CACTGGATAGAGCAGAGGCATGATCAAAGCTGTACCCCTG
TGCTGTGGCTAATGCCTCGGGAAGCCGACCCAGGACACTT
TCTTGGCTATCTGAACTCCAACGCTCTGAAACTTCACCAC
CCGTTCCTGTGCTTTCCTCTTCACCACCCAGGGAAGCTTG
CGTGATAGAGTGCCTTCTGCCCCACCCCAAGGTTGAAGGT
CCCAAACCTGGACACAAAAGCATGCTCCTTCTCAGTTACC
TCCCGGGTCTGGGCTCCAGCCCTAGCAGTTCAGGAAAGCA
TTGCAGCTCCTGGGCAGATCTTGACTCTGGTCGCAAGACA
GCAGCTGGGTAATGCACTAACTCTCAATTGATGGCTATGG
GCCCCATTAGCATTTCCCTTCTTGGTACTTACGACCTTTC
TTTTTGCATAGAAACCTTGCTGAAACAGGAAACAGAAAAA
AACCACAGGGCTCACAAACCCCAGTTCCTCTCTCCACTCT
CTGGCAGGATTTGAGTGGGTCTCTGAACCATGGGCTGGGT
GCAGGAGCTCCTCCCATCTGTGGGCACCCTAGTCAACTTT
TTTTCCTTGCTACTGCATTCATCCGAGTGTTTCAACTCAA
GATTCCTCTTCAGGATTAGACAAGGATGGACCTCGGGGTC
AGAGTCAAATCTTTGCAGTTTCTAGGAGGGGAAAAGTGCC
TTCTAATGGTTAAGACCTAGATGAGATGTCCTCCGTGTAG
ATTCTCCTGGGTGTCACGTAGCTCTCTGTGTAAAGATTTC
CCCTTTCCATTAGTTTCTTCTTCCCCAATCCTGCTGTTGT
AAAGAGCTTCTGCTCTTCTGAAGTACCTGGTGTCTTTCTC
AGAATTCTGGAATGAGGCCAGCTCTGGATTTGCTCCTTTC
TGAAGCCCTGAGGAGAGGGTGAAAAGTGGGTGTCTAGGGG
ATGAAGGGAGGAATATGAGGCAGAGTCTTATTAAAAAATG
TTCCCAGTCAATTGGACTAGGAAATTTGGGGAAAAACTAA
AGGGAACTGATCTGCATGCATTAAAAAAAATCCATTACAA
GAGATTTTATTACAAATAATTTAGTCAGGAAATTCCCAAG
AAATTTGGGATAAAATGGTGGAGAGGAAACTGGATTGGGA
CAAGTTAACTGAGCAGCTTTGTAACCTTGTATAACTCACC
TTGTCTGAATGATCCATTCAATATGGTGGCTGGAAGATAT
ATGTGATTCTGTGGATTCTGAGAGTTTACCCATATGAGGC
AGCGAATGAGACTTTTAAATAGCTGTGATAACATTTATTA
ACCACGTGGGGAATTTTTCCCCATCTTCTATGATGCTGCA
ACTTCCTCTGTTCTCTGAGGAGTAAAAGGACATCCCCCAG
GAGGAGGCACAACAGCTCAAGGCCCTGTGTCTGGAGGTGG
GATGACAGAGGGGTTGGGGAGCCCAGTGGCTGAATAAGAG
AATTTTACTTGGCATAGAAGAGTGAGAAAACTTACTGCGA
TAGAGCACAGGAGAGGAAAGGTGGTCATAATAGGAATTCC
TATGCACAAACTCTTTGGACTCCATTAAAAATCAGGAAAA
ATATGTACAAAGGTCAAAATCTCATTTAGGGCTATACACT
CACTAGGATACTACGTCCATGTTAACTGAGGTTTGAAAAG
GTTAGTGACGTACTCAAGAGATCACAGGAGTGCTAGACCC
AGGTTTACTTGACAGTAGAGCCTGGACTCTTAATAGTACG
TTGTGAGAACAAAACAATTAATAATGTTGACATACCTACC
TGTCTATGTCAAGGGAAAGAAAGAGTAAGACACACACACA
TAGAACTCTGTGAAGAGAGAGTATACTTTATTTTCAAATG
TGCATGAAGCATTAAAAAATTGATCATATTGATAAAAAAG
CAACTTTAGCACACCTTTTGTAAAGTTGATCTATTATAGC
AGGTTTTTCTGACCATAGTACAATAAATTTGAAATAAATA
ACAAAAATGGAAAGAAATAAACACTTCAGGTTCTTGAAAA
AAAATTCTCCCAGTTTACTGTTGAAATATAGAAGGTATCA
AATTTGTATTTAAGAATGCATTGAGCCTGGGTACATTGGC
CCATACCTGTAATCCTGGCTCTTTGGGAGGCCAAGGAGGG
AGGATCACTTGAGGCTAGGAATTCAAGACCAACCTGAACA
AGAGTGAGATCCCAATCTCTACAAAAAAATAGAAACATTA
GCCACATGTGGTGGTGCAGACCTATAGTCCCAGCTACTTG
GGAGGCTGAGACAGGAAGAAGGCTAGGGGTCTTCCATAAA
GTGAGCTATGACACCACTGTGCTCTATCTCAGATGACAGA
GCAAGACTCTGTCTCAAAACAAAAAACAAAACAAAATCAA
ACAACAAAAGAATAAAAGGAAGAAAAAGAATGCACTGAAA
ATAATGATAATGGGTATAGCCAAGTCATGACTTAAGGAAA
ATTGGTAGCCTTAAACATTTTCATTACTTAAATATGGAAG
ATTAAAAATAAATTACATATTCATTTATTTTTAAATACAT
TTCTAAAAAATGGTCAGAAAAACCAAGGAAAAGAGGTGAG
AATTAAAAATAAATATAAGTAAATAATATACTACATTATA
ATCCTAAGCAGAATTCATAAATAGATCTAGGAGCTTGTTT
TTGCATATGTACATATGGCAGGGGTTAGAAATATCAACAG
AAAACAAAATCAGTAAAGTAAACTACCAGCTGGTCAAATC
AATTAAAAAAAAAGAAAGGCTATCTATAAAAATTTAGGAA
CGATACATAGAAAGTAACCACAATACCATGGAAATTAAAA
TGATTTGAGAGTCATTTGTGTCACTATGCTAATGATTTTG
AAAATCTGGGTAGAATGGATTTGAGAAAACTCTTATCTAA
TTAGACTCAAGTAGAAATATACATACGTATAATATAATCA
TCAGCAGCCAGGCCCCACCTGAGGGCCCCTTCCTGTACTG
TGGCTTAGTAAAGTGAGGGTTTATTTAGTTTTTTTCTTTA
TTATTATTTTTTTTTTTATTATAGACAAAAATATGCACCA
TAGATGTGGCCCGACCCATTACCCTCCCTCCACCCAAACC
TCCCCCCTCCCTTCCCCTTCCTTGGTCCTTTCCTCATAGT
CTTGTGGTATAGTTGGGTTATAGCCTTCATGTGAAAGCTA
TAGTTTAGCTTCATAGTAGGGCTGAGTACATTGGATACTT
CTTCTTCCATTCCTGGGATACTTTGCTAAGGAGAATATGT
TCCAGCTCCATCCATGTAAACATGAAAGAGGTAAAGTCTC
CATCTTTCTTTAAGGCTGCATAGTATTCCATGCCTGAGGG
CCCCTTCCTGTACTGTGGCTTAGTAAAGTGAGGGTTTAAA
TCAGGCTGCTCTGATCTGGGCACCTGGTGTTTATGGGCCA
CCATTCTGTGTTTCTTGTCATGATTTCCAGATTCACTGGG
AACCTTGGCTCCCTTTGTTGGAGGTCTTACCTAGAACTTC
TGGACAATCTTCTTGATAGATCCTGGGCCCTGTGTGGACT
CCCATGAAGGGAAGAATATAGGGTAAGCTACACTTTGCTT
TCTTTATAGCCCATTTGCTGTACTTTCCACAAGACCATAC
CAGCACATATGGGATTATCAGATTTTATTGTAGAGTTGAT
GTAACTAATGAGAATTTTAGTTTTAAAAGGAAAAAAAAAC
TTAAGTTATACGTTAATATGACTTCTCTCATACTTCACAA
GGCAGCGCTAAGGAGTTAAACACTTTTGGGGTCCTTTATG
GGTGCTGCTGGTCTAATCTTGCTCCCCTTTCCATTCTGCT
GGGTGACTCTGTACTTACCTTTTGGGGAATGGCATCCTTA
CCCATAAGAGTTGTTCCTGCCTAAGAATCCTCCCCTGTGC
TCCCAACAATGTTTTCTCAGCAATGCATATCTCAAGTCTA
AATTATTCATTCTAGAATAATGCCACACTCTTAATAGGAT
AGTTCATGGTGGCTTTGGCACCCCAAGTGTCAAAGGTGAG
CATGCTTAAGTCTGTTCCCATCTAAATTCTCCCAATTGGA
TGACTTGGAGACATTTCTCCTTTATCTTTAAAGTTTCTGC
CTACTTGGTAAGTGTTTAATCAAATGTCCACACAAATATC
ACAAAAACCCATATTCATTCTCAGATGTGGTACATCCTAA
ACTCAAGAGGAAAATAAATATTTTCTTAACTCGTACATTT
GCAAGGGTGCCTCTCTGAAGTATAGTTAGGACATCATAAT
CAAAGTAGGGCACGCTCTTTATGTCTGTGGTTGCTTTGTA
TCATCGCTGTTGGTAGAGGTTTTTTTTTTTTTGTAGAGAC
AGAGTCTCACTTTATCACCCTCAGTAGAGTGCCGTGGCAT
TACACAGCTCACAACAACCTCCAACTCCTGGGCTTAGGTG
ATTCTCTTTCCTCAGCCTCCTGAGTAGCTGGGACTACAGG
TGCCTACCACAATGCCTGGCTATTTTTTTGCTGCAGTTTG
GCTGGGGCCAGGTTTGAACACCTCCCCCCTCAGTATATGG
GGCCAGTGCCCTACCCACTGAGCCACAGGTGCGGCCCAGG
TAGAGGGTCTTTTAATATAATAAAAGCTCAAAGTATAGTG
TAAGAGACATTAGATATTAGCAAGAGATTTATCTATAGTA
TAGATGCTAAGAATCTGAAAGGCCTAACGATAAGGCACAA
TTAACTTTCTGGATCCATTCTTGTAGGACAAGCATTAAGC
ATTGAGCACGGGACAAGTTACTTTTTGTCCTAGGCTCCTA
AAGATGGTCTTATTGTTTGACCTTGAAGGGGCCTGGCAGG
ATGTAGCCTCAGGCCTGCGGGGGTTTGGGAGAGAGGTAGG
AGTGTGTGTGCATTAGAGAACAGACTGGTAGGAATGGAAA
GAGTAAGGTAGCCTGGAGAAATGAAGCCTCCCAGGCACCT
GTCTCTGTTTGGCCAAAAGGGACAGACCGCAAATGAATCT
TTAGGGAGCTTTAGCTTCTCTCCTTTATCCTTCTTATTTC
ACGTTCTGTCCTCTTGGGACCTGCCAGAATATCAAATAAG
ACGAGTCCTGATTCAAATATCATAAACTTATCCCCTCCTG
ATGCCCCTTTCTAAACGCGAAAAATTGCTGCTTCATAGGG
CTCCGTCGAAGCATCACCTTCCTCTCCCCAATGTATGTGT
GAGTTGTCCAAAAAGTAGGACTCTGAGAACTCCTAGTTTA
TGACTAAAAACCAACACTATTTCTTTAAAAGATAAACCTG
GGTAAATTACAGAGGTACCAAAAATCGTCATTCAAAAGAT
ACATGTGAAGTTACCTGTTGATTAAAATACTCTTCCACTT
ACTTTCCTACATATATGCATTGTTTTTCCTTATAGCTAGG
CAGACCCACACAAAGTCATAAGCTAAGAATCCTGAGAGCC
TCAATGATAGTAATTGTACTCACGAACACTCTGATATGGG
AGATATTAGCTCTCTAATAACATTAGGTTATTTAACAGTG
TGATCCTTTTTCTGAAGCTGACCATTTTCTTTCCTAGTTA
AATTGTCATCTCTTGGCACAACCTTGGTGAAACTATCCTA
ATTATTTCATAATGGGCCTCACATTCCAAACTGAAATAGC
CTCCATAGACTGTTCTATACAGTTTATGCATTTCTACACA
GACCTTTTTAACCTACTTTACACTCAGCATAATTTATCAT
CTACAGTAAAGAATATTTAAATCAATGCAGTAAAATTGTA
CTCAAACTGGTCTCATCAAAACTGCTGACATATTAGATTG
CTGTCAGCCCCCTCTGCAGAGGGCACTTTAGGGCTTGCCT
TGAAAACTAATCATGAAGACAGATGGATGGAGAATTGGTT
TGGAAAGCACTCAGATTTTCTTTTATTTTCTTTTGTTAGA
TTTATAAAAATTTTAATTTAATACCACTAAAAGAATTTTT
TTAATAGGAAAGTAAGCATTTTGATTCTACCACCCAAATG
TAAACTAGTTTCATATTTTTCACATTACCTTCTATTTTTT
TCCCTATGCAAAATTTCTTTAATATATTTTAAGGATAGTG
AAGCCACATTTTTGTAATACATAACTTTATGAATTTGGAT
TTGTTTTTCACTTGGTACAATATCATAAATATTTTTCCTA
GTTTTACATTTTTTCCCCATATTTTTTACCTTTTAGTGTT
GTCATAGTCTTTCATAAGGTTCGTGTACTATATCTTTTTA
ATAATTTCCTTAATATTAAACCGTAGCCATATGACCTAGC
ATTGCTCATGATAATTATTAACCATTGGCAAATACAATGT
AAATACAATTTAATACACATAATAAAAATGAATGATTATG
ATAATTTTCTGTAATTGCAATAATTAATTCAGAGCTGTGA
TAGTTTTCAACTTTGTAGAAAAATTACTTTATCACATTGT
TGTGGACTCCTGAAGGCTGTTGCTCACCCTGAAGCTACCC
TGAGGGGAATTAGATTGGCAGGAGCAACCTGAAGTCCGGC
TGCTTGGATTTGAAACTTGGCTTTACCTTTACTGCCTCTT
TGAGCGTAGTGAATTATTTAACCTCTTTGTATCATAATTT
TCTCCTCTATAAAAGTGTCTGTAACGGATAATGCCTACTC
TATGGGATTACTTTAGGATGACATGATAACAGCATTTGTA
AAGCATTCATAAATGTTAGCTATCACTATTATTATAGTAA
CACCTATAATGCTACAACTTGGAGCATCTGTCTGGTGACT
TATTAATAGTTGTGATCAAATGGACTCTCACTTGGATCTG
CAATTATATACAAATAGAGGATATCAGTGCATTTTGTCTG
ATAGGATTTTGAAAGTTTTTAAATTCATTCAACTCAACTG
ATCAAATTCTTTCAAGAATGTGTGCCACACTACTCTACTT
GGAAGAAAAACAGTTGATGTGGCTCATAATGTTTCCCACA
GTCAGTGTCTTGGAGGCGATTTAATTTCTATTTTAAGTCA
GAGCAAAACAAATACGTTCTGGAATAATAATAGGAATCAT
AATAGCCCTGTAATAACACCTCAGGTCATTTTGAAGATTT
AAATGAGTTAATATTCATACAGTGGAATGGTTCCTGAATA
TAGTAAGTACCAAGGAAGTGTTTGCTAATAAAGTAAAAAT
AAAATCATTCCCATGAGCTAAAACTCTTTTTAGTTTGCAT
GATGCGATTAATAATTTTATTCCTGTGGAAATTATATGGC
AGAATTTAATTTTATATACAGTGTGCCCATAAAGTTCACG
TGTAATTTTAAAATAGTTGGAGAGCTGCCGAGAGTTAGGG
GACTTTCCCGATAGCTGGTGAATTCGGTGCTGCTGGGTGG
TAGCACGGGGCAAAACAGGGTGGTGTGGGGCAAAAGGCAA
TGGCTAGAGTCCAGGTAGGTGACTTTAGATCCCTTGACAT
GCAAAGTTGTTTTGTCCCCGTGGGTCTCTGTTTCCAAAGT
CTTTCCCGGTATTAGGGTCTATGAGTTCTTTAGGAAATGC
CTTGTTTGTGCTCAAAATTGCTTTCAATACTAGAAATGCA
ACCTTGGCTATAGACACTTTAGACAACTCTAAGGTAAATG
AAAAGTATGATAAACTAAAGTGATAGAAAAATACAGAAAA
TTATAGAGGCATAGGGCAGGGGTGGGAGATCACCCATGAG
CCTTGAGCAGGGCCTGGAGTGGACAGGAAGTAGTTTTTGT
GGTGGAGGTAATGGTTGGGCTGAGTTGGTAGGATGAGCAC
GAGTTACCTGGGCATTTGGGACAGTGGAGAGTGCTCCGGG
CAGAGGGGATGGCATGGGGCCACCACACAGTGGGAACTGT
GGAGTGCCTTCAGATGTCCTTAGGGGAATCCAGAGCAGGG
AAGGTGGTCTGAGATGTGGCTGGAGAGGTCCTTGTACATC
ACTTTAGGGAGTTTGGGTTTTCTGTGCACCATTTTACCCA
AGAATGGCTCTGGATATATATCAACATATTAGCTTCGCCT
TGCAGCCAGTAATCTGTCCTGATTTCTTCCTACCTGGTTT
TTCTTTCTCCATGAGGCTCAGGGCACCTTGTTTTTGAGGG
CGACTGGTAGCTGTCGCTATTGAACAGGTCTAGCCCACTG
CCAGTGGTATCCATGGCTGCTAGGGCTGGGAGGAGTTACC
AGGTGCCTGAGTCCAGCCCTGGTCTATTTTTAATTACCTC
CTTAATTGTTCACAGGCCCTCTATGGAGTGACTTAACCTG
TAGGCGTGCTGATGGGGAGGTGGTTGACAGTTCTGGAGTA
GAACTCGGCCACGGAGTGAAGTGCGGTGCCACCACATTCA
GCCACTGGGTGGCGCTGCCACCCATGGCTGATAACAGGGA
GGAAGTCTTTATTTAGGACAGTGTTGCTCTTTGGTGATGG
GGTGGGATGGCTTTTGCGTGCCTTCTGTTACTTGGGGTTC
AGGGTGGCACAGGACATCTCAAGGACAGTGTGAGGGTCCT
AGCCAGCCAATGCTAGGCAGAGAGACACATGAATGCTCTG
CCATTTCTTGTATCCCTTAGGCCTTAGGTCATGGGTCTTT
CTGGCCAGTCCTCAGTTTCTACCTTCTGATTCCAGGTTAT
GCAGTGTCCCAATGTGTCCTCCCAAATGGCTTATGTTTAC
TATCCTTCTTCCCAGAAACCCTATCTTCAAAGCCTCCCCA
GCTCAGCTGATACTCATCTGGTATTTTCTATTTTTTTTTT
TAAATTTATTTTTGTTTTTAAGTTCGTTGTAGAACTTTGT
TTTATAAAAATCTATTTTTTGATAGAAAGACCCTATATAT
TGACAGCAGTGCCATATAGACTATAAAACCCTGTTTTTAC
TGTTTTTTTTTCTATATTTAGATATGTTTACATACCATAT
ATACTCGAGTATAAGCCGACCCCCTTAATTTTACCCTAAA
AACTGGGAAAACCTAGTGACTCGAGTATAAGCCGAGGTGG
AAAATGCAGCAGCCACTGGTAAATTTAAAAAAAAAAATAA
AACATTTTATTTATTGCTAAAGAAAAACTGTAAACTAGCA
ACAACTTTAAAACTTTAAATAAAGTGCAGAAAACCGTAGC
TTAACAGGTAATCAAGCTAAATCACAAAGGTTAAAATCCT
TCAAAACTGGATTCCTCCTCCTCATCATCTGTATGTCCAA
ACAGCTTTAGCTGTATCTGATGTGAGGGTATCAGCATAGA
CATTGTCATCATCACTGAGTTGGGAGATATCATCATCACT
GATGGAATACAGTTCAGTTCAGCCGCCTACCTCTTCAGCT
CAGCCGCGACTTGTGGACTGAGCTGAAGCCCCGCCCCCTC
AAGCGGACGGCGGAAGACGACTGGAGTCTACGTGCATTTG
ATTAGGTGCACGCGCACCGAATCAAATAACCTGTATGACC
CGAGTGTAAGCCGAGTTCGGGTTTTTCGGCACAAATTGTG
CCGGAAAAAACTTGGCTTATACTCGAGTATATACGGCATA
CAAATACTTACCATTGTATTACAGCTGCCTGCAGTATTCA
GGACAGTAACACGCTGTTAAGGTTTGTAGCCCAGGAGCAA
TAGGCCGTACTCTATAGTCTGGGTGTGTGTAGAAGGCTAC
ACCATCTAGGTTTGTAAAAGTACACTCTGTGATGTTTGCA
CAATTTCAAAGTCACCCTAATGTATCCTCATTGTTAAGCA
ATGCATGACTGTACATGTACATAGTGAAATGATTGCTACA
GTCAAGCAAATTAACATATCCATCATCTCGCATAATTACC
TTTTTGTGTGGTAAAAGTACCTACAATCTAATCTCTTATC
AAATTTCCAGTATACAGTGCAATGCTATTAAACTATAGTC
CTCATGTTGTTTAAGGACTCAAAGATATGCCATTCAAATA
TATTTATTATTTAAGTTAAATGAACTTAAAAAAACAGCAA
GTTCAAGAATAACACTCTGACGTTAGAGCTGTTTCTTAAA
AGCCTAAGATGAAATTCCAATGTGAGAGAGGTCCTCCTTG
TACTAGACTAAAAGAAGCAGCATTCTTATCATCAGTGATG
AGAAGTTAGGTCAAGAGACATCTGTACAAATAACCATTGT
TAAATTAACCCTTGCTAGTTGCTTCTTTACTCAATTAAAC
ACTGTAGCCCAAACCCCTTGCCTTACTGCATTTTTGTAGT
TTACTATACTTTGTCAAATTCAGTATACAAGTAACTGACT
CTGACTCCTTCTTTGAGTCTTTATTTAATTATGAGGGCTC
CTGTGCCACATGACGTTTGTATTAAATAAATATGAGTGCT
TGTCTCTTGGTGATCTGTTTTATGTCAGTTTCGTTCTCAG
GCTCATCTAGGACTCTCAGAGGGTGGAGATGCAGTTTTGC
CACCCCTGTACTGTACATTCCATCTCTAGGCTTATTCATC
CTGCATAACTGAAACGTCGTGTCCTTTGACCTCTACCTCC
TCTGTGAACAGACCCTCTTCACTCAATTACCTTTCTACTT
TGTTTTTATGTGTTTAAGTTGGTTCTTTTTTAAAGATTCT
GTTAATACATGTTAAGTGAGAACATGCAATATTTTTCTTT
CTGTCTTATTTTACTTAGTATAATGTTCCTAGGCTGAATA
ATATTCCTGTGTGTCTCTATTTACAGTAGAACCTCTGTAA
GTTGACCATTCAAGGGACTGTAACAAATTGGTCAACATAT
GGAGGTGGTTGACATAAGAAACTAGGCCTACTGTACTGAT
GTGTACATGTGGCACATGTACAGTCTATGAAAATTAGGTC
AACTTAAGGAGATGGTCAATGTAGGGAGGTGGTCAACTAT
AAACGTTCTACTATCTATATATATATATGTAAAAAATAAT
TTTCTTCATCTATTCATGGACACTTGGTTTGCTTCCATAC
CTAGGCAATTGTGAATGTGCTGTAATAAACATGGAGGTGC
AAGTATCTTTATAAGGTTGATATTTTATTTCCTTTGGGTA
TATACTTACCCAGAGGGACTATTGAGTCATATATGGTGGT
TCTATTTTTTTTTTTTTTTGTCACCCTTGGTAGAGTGCTG
TGGCATCACAGCTCACAGCAACCTCCAGCTCTTGGGCTAG
GGTGATTCTCTTGTCTCAGCCTCCCCAGTACCTGGGACTA
CAGGCGCCCACGACAACGCCTGGCTATTTTTGTTGCAGTT
GCTACTGCTGTTTTAGCTGGCTGGGGCCGGGTTTGAACCC
ACCAGCCTCAGTATATGGGGCCAGTGCCCTACCCACTGAG
CCACAGGCTCTCCCCGTATTTTTAATTTTGTTAAGAACTT
CCATATTTATTGTTTTTCACAATGACTGAGCCAGTCTATA
TTTCCACCAACGGTGCACAAAGGTTTCCTTTTATCCAAAC
CCTTGGCAACACTTGCTATCTCTAGTCTTTTTGATAGCGG
CTGTTCTAGTCTGTGTGAGATGATATCACATTGTAGTTTT
GATTTGCATTTCTCTGATGATTAGTGATGTTGAACATCTT
TTCACATACCTGTTGGCCATTTTTATCTTCTTTGGGGAAA
TGTCTATTCAGGTTCTTTGCCCATTTTTTGATCTTATTAT
TTGTTCTTTTGCTATTGAGTTATGTGAGGTTCTTATATAT
TTTGGATGTTAAACCCTTTTCTGATATATATGATTTGAAA
ATATTTTCTCTTGATTCATTTGCCGACATTTCATTTTGTT
GATTATTTCCTCATGTTATATGTATAAACCTCAAACATGT
ACAAGAAAAGGAAAAATATCAATCCATGCCTAAAGGCAAG
AAAATCACAGAAGATAAAGAGAAATGACCAGAACCAGATT
CCAATATGACACAGATACTAGAATTATTAGCCAGAGAATT
TAACAATAATTACCATGTTAAATACTCCAAAGGAAAAAAA
TTGACCATACGCAAGACCAGAGGTATAATGTCAGCATAGA
GATGGAAACTCAAAGAAGAAATCAAAGGAGGCTCGGTGCC
CGTAGCTCAGTGGTTAGGGCACTGGCCACATACACCTGAG
CTGCTGGTTCATACCCAGCCCAGGCCTGCTAAACAACAAT
GACAACTACAACAAAAAAATAGCCGGGCATTGTGGCAGGT
GCCTGTAGTCCCAGCTACTTGGGAGGCTGAGGCAAAAGAA
TAACCTAAGTCCAGGAGTTGGAGGTTGCTGTAAGCTGTGA
TGCCACAGCACTCTTCTGAGGGTGACAAAGTGAGACTCTA
TCTCAAAAACAAAAAACAAACAAACAAAAAACAAACAAGA
AATGAAAAGGAAATGTTAGGTACCAGAAACACAGCAACAT
AACACATGCCTTCAATGGGATCATCAGTAGAGACAACAGT
GCTAAGGAAAGAATTGGTGAAATTGAAGATTAATCACCAA
AAATTACCCACAATAAAACACAAAGGGGAAAGGAACACAA
TAGCACAGCATCCAAGCAAAGTGGTAAAATGACAAGCAAT
TTATCATACACATAATTGGAATACTAAGACCAGATGAAAC
AAAGAACAGGGCAGAAACCATTTGAAAAAAAAAAAAAAGT
TGCAAAAGTAAAAATATCAGTGGTTGTTAAGAATTAGAGG
AGAGAGAGGGATGAATAGGCAGAGCTCAGAGAATTTTCAG
AACAGTGAAACTATTCTGTATTATAATCGTGGATATGTGT
CAGCGTACGTTTGTCCAAACCCATAAAGCATACAGCGCCA
ACAGTGAACCATAATGGCCTTCGGGTGATAATGGTGTGTC
AATGTAGCTTCATCAGTTGTGGCAGTTGTACCTCTCTGGA
TAGGGATGTTGATGGTGGGGGAGGTTATGTGCACTTGCAT
GTGTTGGGGGGAGGGTATATATGGGAACTTTTTGTGCCTG
CTGCTCAGTTTTGCTGTGAACCTAAAACTGCTCTAAAAAA
ATAGTCTGTTAAAGAACGAGAATCCATTTTCCTCTCTCCT
TTCTACTTGTCGTGTTACCTTCTGTTCTAGGTCAATGGCT
GTGATCATTGGAGCTTTAAGTCCTATTTTACCTTTTAAAA
AATTCTCTTTTCTGATCTGCCTTTTCTTTTCACATTTGGC
TCATTCCCACCCCCTGCTCTATCCTCCCTTTTAAAGACTA
CAGCAGCACTTAGGTTAAGAATTGCTAAGAGGGAGTTGAA
CTTAGCGTATTAGAAATATCCTAATTCTTTTGGCATTCTC
CATAAACTGGTGTGGGTAGAGATCCAGGGGTGTTGGGGAG
GGTGGGGAAATGTTAATATTGAGGCAGAGTTCCTGGAAAC
GTTGTGAAACTTCGTGAATACTATATGAGAGTAGCCAGTG
TGTTTTTCTTTTCCCTTAATGCTGCAAATTGGCTTGATTT
CATACATCCCTTGAAAAATTAACAGATGCTTTTGGAATTT
GACTAGCGTATGTGTCCCAGGATTCTGGCCTCAGCATGAA
TGAACTAAATATGGGTTCTTAGAAAATTCCCTGCACAGCC
AGCAATGCTGGAAAGGGTGATGGATTCTTCTGTAGTACAG
CACCGTAAGAGGAGTAGCCAAGGGAAGGTTTGTCTCATTA
CTCAGGTCCCAAAGGACTGGTTAGAAGCATAACATATGCT
GATATCTTTCTCTAATGTAACCTTAGAGCCTTGGTCTCCA
AAGGGAACATGTAGGAGGAATTACTAGAATATGGAAAGAA
CATACTGGAATTTCTATTTATTTATTTATTTTTTTAGAAA
GTTTTGGGTTTTGTTTCTATTAATATGCATACATAGTTAT
ATGATTTTTTTTTTTTTTTTTTTTTTGAGACAGTGTCATT
CTGTTGCCCTGGGTAGAATGCTGTGGCGTCATAGTTCACA
GCAAGCTCAAACTTTTGGGCTTAAGTGATCCTCTTGCTTC
AGTTTTTCCATATTTTTAGTAGAGATGGGGTCTCACTGTA
GCTCAGGCTTGTTTCTAACCCCTGAACTCAAGCAATCCAC
CCACTTGGGCCTCTCTCCCAGAGTGCTAGGATTACAGGTG
TGAGCCCTTGTGCCCAACTCTAGTTATATAATTTTACTTA
GTAAACTTTTCACATTTTAGGTTCTAAGAACTTGAGCAAA
TTTGATCTTAAGAGAGAAGCAAAATTCTTTACCTATCTCT
AGAAAAAGTAATCTGATAGAGAGAAGGGATACCATTTCTC
CATTTTTTACCCCTGTGGTAGTCTTCTGTGTATAGAAAAC
AGCGGCGCTTAAAATTTTTATGTGATGATAATTTTACTTA
CAAATTTAGAAGAATATCATTTCCCTACATTAATGTGGTA
AGTCCTTGATCGAAGAATTATACTTTTAATTTTCCTGGCT
GCTTTCCTTCTTCCTAGTATACATTTTTAGCACAGTCAAC
TTTTATTCTTTCCTTTGTGTCTGAGTTTAAAAATATTTGC
ATTAAAATAGTTCTCAGAGTTTCATAGTAAAACAGTTGCA
GTCATTTTCTACTGTAAATGAGATAGTCTCCAAAACAAAA
CCATCTTTTAGAATTTATTCAAGCCATCAGCACCAGCCAT
TATTTGTGATGGTTAGTAACAGCAGCTGAATAGAACCATA
AATATATTTGTCAACCCTTGGACCCCACTAATAGCTTGTA
TATATTAGTATTATCTAGATATGTGGTAAGTCCAAGGAAG
TGCTCAAAAGAGGCAACCCCTATGCCCATGAGGTGTAGGT
GTCCTTCACCATGAGAATCAGCCACCTACTGCGAATTTGT
TGCCATCTTCTGAAAGAGGCAGAGCCTTAGTCATAGGCCC
ACATCAGGAGCAGGCTTTGTTCCAACCTGCCCATTCCCAC
TCTGCACATTATGGCAGAGAGCATACCTGTAGATGATTTC
GTGACAAGTATAGCAGAAGTCTCAGTTCCAGTAGGCAGAA
ACAGTGGGATTGATAACTGAATTGGCACGTGATAGGAGAA
TAGCCATGTTCATTGCCCACTTGGGCTTATCTTTAGCCTA
AGCTGTCTGGCTGAAAAAGAGCGACACAGTTAATGGCATG
TAGGTAGCACAGAGCAGACATCACCATGAACATGGCCAAT
GAATTGGCTGAGTGGATCTCTCACTGGAGAATGGTCCTTG
ATCAGCACATCCATGAGCTGAAACTGCCTGCAGGCCACCG
TGAAGATCCCGGCAGAGATCGCCAGCATGATGAGCAGTGG
GGTCAAGACACACCCAAAGAAATTGAAATATACCATGTAG
CTCACAGGGACCACATTCTCAAAGAGACACTTCACCAGGC
AGCAGCTTTCATTTGTGGTTCCATCCCAGGGCTCTGTATG
ATTACTGGTGTCACCATCTTTCCTGTTTGACCCCAACAAT
GGAGTCAATTTGATGCCAAAAGCAAGGACCTAGAAAATGG
AAATGACTCCTCTTGCTTGAGTCCCAGTGACCAAACTTTT
ATACCTGAGTGGGACCTGGATGGCCAGATAGCTGTTGACA
GCCACGGCCAGGAGGCTGGAGAGGGAGCTGTGTGTGAGCA
ACAGCACCAAGCAGGCCAGAGAGAGGCAGCGGTGGAAGTC
AGCGTAGAAGCCCGGGCTGATGGAGATGGCAAAGGGAAAG
GCAGCAGCCCTGTGGCCACACTGGCCACTGTCAGCGACGC
TGGGAAGAAGTTGGGCATCTGCATGCCACTGAGGCACAGG
AGTGTGCCACTCTGCTGTGTGACGATGGCTAGCTCTGGTG
CCACATGGAGAGTTCCCTGTGCCTCCAGCAGTATGGCTGG
GCTGCTGGGCCCTGGACATCACCTGCTGGAGTCATGCCAG
GGACTGGGCAGCTGGTGGGCCCCACCAGGCGTGGCAAGAA
TGCTGGGACTGAGCCTCTGTCAGCTGTGTCTATTTATTTT
TAGCTTGTCCTTTTAAGATCTCTATTTCTGCAGATGTTTT
ATGATACCAACTATATGCATATATTGTACAAGTAGTTAAC
TATCTCTTAGAAGATATATATATGTATGTGTATATATATA
TATATAAAATATTTATTTATTTATTTATTTATTTTTTAGA
GACAGAGTCAAAGCTCACAGCAACCTGCAGCTGTTGGGCT
TAGGTGATTCTCTCGCCTCAGCTTCCCAACTAGCTGGGAC
TACAGGTGCCTGCCACAATGCCTGGCTATTTTTTGTTGCA
GTTTGTCTGGGGCTGGGTTCGAACCCGCCACCCTAGGTAT
TTAGGGCTGGTGCCCTACTCACTGAGCCACAGGTGCCGCC
TTATAATTTTTTTTAATAGTGAAATCTCTGATCAAGAGTT
TTTTTTTTTTTTTTTTTTTTAATTAATTAATTTTTTTATT
GTGGAGAAGGGGCAGGGAAAGAAGGCGGGGGAAGAGGTGA
GTGACAGGGTCGGGCCAGTGGCATGGTACCACATTGGCTG
TATCTAGGTAGAGGCAGTTTCAGGCCAGGCCTTGCTGAGT
CGTTGCTACGCGGAAGTAGCTCGATGGATCTGCTTCTAGT
CAGGCTCGGGAAGTTGCACTAGGCCTCAGGCACATGGCAG
GGCCCAACAATTCCCTCTTGTTTTTTGTATGGCGGAAAAA
CATAGCCCCTGTCTTAGGTTGCCTGCTCTTGCAGTTTCAG
TCTTACCCGTCATGGGGATACAAACATCAATGGTTTGGTC
CTGTCTTAGGTTGACTGAATGCAGAGTGATCTTACCCGTC
TTTGGGTACTATGAATGTAATCCACCATGCAGCCTCTCCA
TATCCTGTCTTAGGTTGTCCCCGCTTTGGGAATCTTACCC
GTCATTGGTGCTATGGAGGGCAGTGAAGAATAATAGTTAG
ATTCTTGGTTAATGAGCCAGTGATATTGGACCTCGACCTG
ATTTAACTGCCTCTAACCTTTTTTTTGGGATACAGGGCCC
AAAGGTGAAGGGTAAATAAGGGTAGCAGGGGAAGAAGGTA
GGGTGAAAAACAATGTAGGCCCGTCCACAGGGGATTTTCT
AGAATTTCTTTTCTTCTCTTTTCTAGATCTTCTTGGAGTG
TTTTGATCTTGTTTTGCACGATCTCAGATCTGTTGGCATA
AAAGTAGCACTTCTCCTGTAAAAATAAACAGATGCCTCCC
TTTTTGGCAGTTAATAGGACTAATCCCCTTCTTGTTGAGG
CAAGTATTTAAAGTCTATTGCCGAAACCCAAATGTTTTTT
TTTTTTTTACTTTTTTTGCATTATTATTATTATTATTATT
ATTATTTTATTATTATTATAGATAAAAATATGCACCATAG
ATGTGGCCCAACCCATCACCCTCCCTCCACCCAAACCTCC
CCCCTCCCTTCCCCTTCCTTGGTCCTTTCCTCATAGTCTT
GTGGTATAGTTGGGTTATAGCCTTCATGTGAAAGCTATAG
TTTACCTTCATAGTAGGGCTGAGTACATTGGGTACTTTTT
CTTCCATTCCTGGGATACTTTGCTAAGGAGAATATGTTCC
AGCTCCATCCATATAAACATGAAAGAGGTAAAATCTCCAT
CTTTCTTTAAGGCTGCATAGTATTCCATGGTATACACGTA
CCACAGTTTGCTAGTCCATTCGTGGGTCGATGGGCACTTG
GGTGTCTTCCATGACTTAGCAATTATGAATTGGCCTGCAA
TAAACATTCTGGTACAGATGTCTTTGTTATATTGTGACTT
TTGGTCTTCTGGGTATAAACCTAGAAGAGGAATTATAGGA
TCGAAAGGCAGGTCTATTTTTAGGTCTCTAAGTATTCTCC
AAACATCCTTCCAGAAGGGACGTATTAGTGAGCATTCCCA
CCAGCAGTGTAGAAGTGTGCCCTTTCCTCCACATCCACGC
CAACATTTCTGGTTTTGGGATTTTGTTATGTGGGCTACTC
TTACTGGGGTTAGATGATATCTCAAAGTAGTTTTGATTTG
CATTTCTCTGATGATTAAGGATGATGAGCTTTTTTTCATG
TGTTCGTAGATTTGCGCCTGTCTTCTTGAGAGAAGTTTCT
CTTTAAGTCCCTTGCCCACCCTGAAATGGGGTCACGTGTT
CTTTTCTTGCTAATAAATTTGAGTTCTCTGTGGATTCTGG
TTATTAGACCCTTATCGGAGGTATAACCTGCAAATATTTT
CTCCCATTCTGAGGGGTGTCTGCTTGCTTTACTCACTATG
TTCTTGGCTGTGCAGAAGCTTTTAGTTTGATCAGATCCCA
ATAGTGTATTTTTGATACTGCTTCAATTGCCTGGGGAGTC
CCCCTCATAAAATATTTACCCAGGCCGATTCTTCAAGAGT
TTTCCCTGCACTTTCTTCAAGTATTTTTATAGTTTCATGT
CTTAGGTTTAAATCTTTTATCCAGTGAGAGTCTATCTTAG
TTAATGGTGAAAGGTGTGGGTCTAGTTTCAATCTTCTACA
GGTTGCCACCCAGTTTACCCAGCACCATTTGTTGAATAGG
AATCTTTTCCCCATTGAGTGTTTTTAATTGGCTTGTCAAA
GATCAAATAACGGTAAGTAGCTGGATCCATCTCTTGGTTC
TCGATTCTGTTCCAGACATCTATTTCTCTGCTTTTCTGCC
AGTACCATGCTGTTTTGATCACTATCGATTTATAGTAGAG
TCTCAGGTCTGGTAGCGTGATTCCTCCTGCTTTGTTTTTA
TTGCTGAGTAATGTTTTGGCTATTCGAGGTTTTTTCTGAT
TCCATATAAAACGAAGTATGATTTTTTCAAGATCTTTAAA
GTATGACAATGGAGCTTTAATAGGTATTGCATTAAAATTA
TATATTGCTTTGGGCAGTATGGACATTTTAACAATGTTGA
TTCTTCCGAGCCATGAGCATGGTATGTTTTTCCATCTGTT
AACATCTTTGGCTATTTCTTTTCATAGAGTTTCATAGTTC
TCTTTGTAGAGATCTTTCACGTTCTTTGTTAGGTATACTC
CCAAATAGTTCATCTTCTTTGGCACTACTGTGAAAGGAAT
AGAGTCCTTGACTGTTTGCTCGGCTTGGTTGTTGTTGGTA
TATATAAAAGCTACAGATTTGTGGGTGTTGATTTTGTAGC
CTGAGACATTGCTGTATTCCTTAATCACTTCTAAAAGTTT
TCTAGTAGAATCCCTAGTGTTTTCCAGATATATGATCATG
TCGTCTGCGAAGAGTGAAAGTTTGATCTCTTCTGACCCTA
TGTTGATACCTTTGATGGCCTTTTCTTCCCTAATTGCAAT
GGCTAAAACTTCCATTACAATGTTAAAGAGCAATGGAGAC
AATGGGCAACCTTGCCTGGTTCCTGATCTAAGTGGAAATG
ATTTCAATTTAACTCCATTCAATATGATATTGGCTGTGGG
TTTGCTGTAGATGGCCTCTATTAGTTTCAGAAATGTCCTT
CTATACCAATTTTCTTAAGTGTTCTGATCATGAAGGGATG
CTGGATGTTATCGAAAGCTTTTTCTGCATTAATTGAAAGA
ATCATATGGTCCTTATTTTTAAGTTTGTTTATGTGTTGAA
TTACATTTATAGATTTACGTATATTGAACCAGCCTTGAGA
GCCTGGGATAAATCCGACTTGGTCATGGTGTATAATTTTT
TTGATGTGTTGTTGGATTCTGTTTGTTAGGATCTTATTGA
GTATTTTAGCATCTATATTCATTAGTGTATTGGTCTATAA
TTTTCTTTTCTTGTTGGGTCTTTCCCTGGTTTGGGGATCA
AGGTGATGTTTGCTTCATAGAATGTGTTGGGTAATATTCC
TTCTTTTCTATATTTTGGAAGAGATTTAGCAGTATAGGTA
CTAGTTCTTCTTTAAAGGTTTGGTAGAATTCTGATGTGAA
GCCATCAGGTCCTGGGCTTTTCTTTTTAGGGAGATTTTGT
ATAGTTGATGCTATTTCAGAACTTGATATAGGCCTGTTCA
ACATTTCCACTTCATTCAGGCTAAGTCCTTGGTAGGTGGC
GTGCTTCCAGGTATTGGTCAATTTGTTTTGTATTTTCAAA
TTTGTGAGAGTAAGTTTCTTGTAGTATTCGTTAAGGATTT
TTTGAATTTCTGAGGGGTCTGTTGTTATTTCATCATTACC
ATTTCTGATTGATGAAATTAGAGATTTGACTCTTTTTTTC
CTGGTTAGGTTGGCCAAAGGTTTATCTATTTTATTGATCT
TTTCAAAGAACCAACTTTTGGATTTATTGATCTGTTGTAT
AATTCTTTTGTTTTCAATTTCATTTAATTCTGCTCTGATT
TTGGTCATTTCCTTTCTTCTGCTGGGTTTGGGGTTGAAGT
GTTCTTCTTTCTCCAGTTGCTTGAGATGTTCCATTAGGTT
ATTAACTTCCTCTCTTTCCGTTTTCTTGAGGAAGGCTTGC
AGTGCTATAAATTTCCCTCTTAATCTCGTTTACAACCCAT
GTATCCTTCAGCATAAGGTTGTTTAGCTTCCATGTTTTTG
TACTTGTATGCAGGTTTCTGTTGTTATTGAGCTCAACTTT
TATTCCATGATGGTCTGAGAAGATGCAAGGAATAATTTCT
ATTTTTTTAAATTTGCTGAGGTTAGATTTGTGGCCTAGGA
TGTGGTCGATTTTGGAGTATGTTCCATGGGCTGCTGAGAA
GAATGTGTATTCAGTTTTGTTGGGATGAAATGTTCTGTAG
ATGTCTGTTAAGTCCAGATGTTGAATGGTTGAGTTTAAAT
CTAAAATGTCTTTGCTTAGCTTCTTTTTGGAGGATCTATC
CAGCACTGCTAAAGGGGTGTTAAAATCTCCAACTACTATG
GAAGTGGAGGAAATCGAGTTGCTCATGTCTTTTAGAGTTT
CTCTTATAAATTGAGGTGCGTTGTGGTTGGGTGCATAAAT
TAATAATTGAGATCTCATCATATTGAGTATTACCTTTAGC
AAATATGAAGTGTCCATCCTTATCCTTAATTATTTGGTTG
GTTTAAAGCCTATTGCGTCTGCGAACAGGATTGCAACGCC
TGCTTTTTTCTGCTTTCCATTTGCCTGGAATATAGATGAC
CATCCCTTCACCTTGAGTCTATATTTGTCTTTTAATGTAA
GATGCGATTCTTGGATGCAGCAGATATCTGGCTTGAGTTT
TTGTATCCAGTCAGCCAACCTGTGCCTCTTTAGAGGACAA
TTTAAACCATTCACATTGATTGAGAGTATTGATAAGCCTT
TCGAGAGTCCGGCGGACATTTTTAATCCTTTTGCGACTGT
GGAAGTTGGAATTTGATCAAAAATTTTCTGGGTGGGTTTA
CTTTTGTGGTGGAGAATTATGCTGGTCTTTATGGAGGATA
GGTCTAAGAATGTCCTGGACAGCTGGTTTAGTTGTGGCAA
ATTTCTTCAACATTTGAATGTCGTTGAAGTATTTAGTTTC
TCCGTCATAAATGAAGCTCAGTTTAGCTGGGTACAAGATC
CTGGGTTGAAAATTATTTTGTTTTAGGAGATTGAAAGTCG
ATGACCATGCTCTTCTTGCTTGAAAGGTTTCAGCAGAGAG
ATCTGCAGTTATTCTGATATTCTTCCCCTTGTAGGTAATG
GTTTTCTTTCGTCTGGCAGCTTTCAGAATTTTCTCCTTCA
TATTAACTTTAGTGAAATTGATTACGATGTGTCTGGGGGA
TGTCTTATTGGGTTGAGTCATGCTGGAGTTCTGAAACTGT
CTGCTATCTGAATTTCAGAATCTCTTGGCATATCTGGAAA
GTTCTCCTTCATAATCTCATGGAGAAGAGACTCTGTGCCT
TGTGAAGCCACTTCGTCACTTTCGGGGATCCCTATAAGAC
GAATATTGGATTTCTTCGAATTATCCCAGAGCTCTCTGAG
AGAGTGGTCTGTTTTTGCTTTCCATTTCTCTTCTTCTTTG
CGGGTTTGGGAGCGTTCGAAAGCTTTGTCTTCAATGTCAG
AAATCCTTTCTTCTGCTTGCTCCCTGTTACTGAGGGATTC
TACTGTGTTTCTCAGATCTTTGAGGGATGCAACTTCTTGT
CTCAATGATCCAAAATCTTTGGTCATTTGCTCTTTGAATC
CTTTGAATTCTTGAGATAACCTTTGGAATTCTAATTCAAT
CTTATTTGCAATCCAGATCCTGAATTCAATTTCTGACATC
TCAGCTTTTTGTTTGTGCATGGGGTCTTGTGCTGTTTCTG
CCCCATTGGTCCTTGGGGGAGTTGATCTACTCTGATTATT
CATATTGCCGGAATTTTTCTGTTGATTTCGCCTCATGATT
GCTTTTCACCGTTGCCTCTGGCTGTCCTCAGAGTTGGGGA
GGTGTCTCCCCAAGATTAGACCCCAGCGGGATCACTCTAT
TGTTGCTGGATCTTTGTAGGGAGTGACCCTGTGTAGTTCC
TCTGAGGCTGCTGTAGTTAGGGGATTCTGGTTGTGGAAGC
AGCTCCGGTGTGTGACACACCCGGATTCAGCAACAGGGCT
GGGGGTGGTTTGCACAGTTCTCTGTGCCTGGCACCCAGTG
ACTTTGGCACAGGGAGCCCAAGGCTCTAGCAGTCTCTGGC
CAGGAGAAGGGCTCTGTGCAGAGGCAGGTAGGGCTCCAGA
GGACACGCAGCTACCAGAGTCCCTGGACAGATGGATGAGC
TAATGTGGAGCCTGAGAGGACACAGGAGGGGGGGCGCAGG
GTTGCGTGGCTCCTGCAGCTCCTGGTCAGGGAATGTGGAG
CTCCAGTGGGTGCAGGTCACGGGGTCGGGGGTCGCTGCAC
ACCTCTTATGGAGGCCTGGGCGGTGCCTAGCCCAGGAGTT
TGAGGTTGCTATGAGCTGTGACGTCAGGGCACTCTACCCA
AGGCAACAGCCCAAGGCTCCAGTGTTCCAAAACTGTCTCA
CTCTGCCCCTTAGGATTAGGGCTGTGAGGCAGTTCTGTCC
CCGCCTTTAAGCTGCTCAGTCACTAGGTTACTTTGTCCCG
CCCGATCCTTGCTCTGGGACCCTGAGGGCAAAGCTTGCCG
GAGCAGTTTTTCCACACAATGGCTTTCACTTAGCCCAGCT
CAGTGGCTCCTTTTGGGGTCCCAGACAATGCCCAAAGTTC
TCCACACTTTTGCTCAAGCTCTCCCCAGTGCAGCTCAACT
GAGCGCCAAGTCCAAGAACACCAAAAAAGTTCACAGGTAA
GGCCTTTCCAGTTTGCAGTCTCACTGCTGCTTGTACTCAC
GGTTGCCGGCGTGATTAGGTTGATCGAACACACGCAGCCA
CTTGCCAGTTTTCCACTGTTTTTGTCTTCCTCCTGGGGTC
CAGAAGTCCCTTGCTGGCTCTCTGTGTCCTCAAAGGGATG
ATTATAGGCAGGTCCCACCGGCCAGAGATGTCTGGAGTCT
TGTCTCCCCAGATTCGCCAGGCCCAGTTACAGGGAAGCTG
TTACTCAGCCTCCATCTTTAATCCGAGTGATCAAGAGTTT
TTGAGACTACTGTTCTGGAGAATCTTTGATCTAGTTCTTT
GAAGTTTGCCATGGACTGTGTTCTGGAGTGGGTCTGCCGT
ACTGACCCAGAGCAGCCCAGTCCAAGAGAAAGGTCCAGTC
TGTGTGGAGAACAGTAGTGCAGAAGCTCTGGGGAGAGACT
TCGGTTGGGGGAGGGGGGGGACTCACCTGTCCTCTTCCAG
CAGCAGCTGTGACGCCTGTCCCTTGTGCCTCAGAGTTCCC
TCCTACTGATATCCAGGCCCTTTCATCACATTCTTTACTG
AAAAGAGGAAATAACAATTTCTTAAGGGGAAAACCGATGA
TGGAGGAGGCCTGGAATGTTCCCCAGCATGGGTAGCACCG
TGACTCATTAGGGCCTTGTGTTGGTCGGGGGAGTGGATGT
GGTCAGCATGGTGAGGGCCCTGACATCTTAGGGATTGCAT
CCTTCTGCTCAAACCCTGCCTCTCTGCTTCTGCGGGGGTT
CACACTTGTGACAAACACTACTGGTTGCCTAACAGAACCC
TCATTTTTCAGCAATGTTCCCAGGTGAAACTCCACTTTTC
AACCTCTCCCGAAGGCAAGAGGGGAGTCCCACGAGCCAGC
TCTGGACCATGACGTGTTAGCTGATGTCTCCGATGGGCTC
CCCGTTTGCTCTTTATCAGATTTGACCAGTGCTCATCTGT
TGTCTTTCCCCTTCCTCTTTCTCTTGCCTGTAACTCTGAG
AGATGCTGAGGGTGGAGCAGCTGTGTTGTGACCACACAGC
ACCAGGAGGATGGATAGCTGCGTGAAAAGACAGAAGGAGC
CCGGGTCTGCTCCACCCAGACTTTTGTTACGAGAGGAACA
TGAATCTCTGCTTGATCTGGCCACTGCCAGACAGTTGGAC
TTTCTGTCACTCCCGGGGTGACACTGGTAACAAACGTCAT
CACTGCAGGGCTCTCTGACACTTTGGTCTAGGCTGTGGAC
TTCATACAAGATTCCGACGCCCTTAGAAGGGCAGGGTGAA
GGGCAGGGTGTGGGTTTCCTGTGCCGTTAGCAGGCTTTAT
GACCTCTCTTTCGCTGGCAGTGGTAGAAAGAAGATGCTAG
TCCCTCTGCTAGTCAGCTTGGCTGTGCTTCTGTGTTTTGG
TGACAGAAAAACAAAATGCCAATTTAACTCACGTTACCAG
AGTTTGACTTCAAGTCCTGGAGGAAAGAGGCCGTGAACTG
TCCCCTTAAGAATAATTAATTCTGCTAAGAATGTGGAAAG
TGGAAGTCATAATGTCATACTGGAGCTGGTTCAGAGGCTT
GAGACAGCTGGAGGTGCCCATCTGTTCCAGTCCATGTGCG
GCGATATCATTTTGGTGGCTGGAAACTGGCCGTGGTGAGA
GTATATCCATTAGGGCATCGGCAAACGCTGCAGACCAGCA
CCTCCAGCTCCCCCTCACCCCCGATTCCTTTTTCTGGAGA
GCCAGCTGTTAAACACCAGATCTAGAAAAAAAACCAAAGG
CTTAGTTGAATATTAACTTAGAAATACTGGCTCACATTTT
CATAGTTTTTATATCTTTTCTTGTTCCCCCAGGCTGTCAA
GCCAAAAGTGAGCAGAATGGCAAAGGCTACTTTATATTGA
ACACAGGCTGAAATTGGATCATGTCCTTGGGCCTTAGGAA
ACTCTTAAATGTTCAGACTGAAGGCAAAACTAATTTTAAC
TGGGTGCTGGCTATGTGTTTGTCACCTGATCATGCTCCTA
TCTCAGCACTCATCTCTTCTCCTCCTAATCAGCCCTCCTG
CCCCTGTCCTGTTGGCAGTTGTAGGGCCTCGGCTCTTGCA
AACCCAGGTCCAGGCTCTGTGTGTGTTACCCTTGGAAGCC
CCAACTCTGAGTCTGGCACAATAGTTTGTAACTTGCATCG
ACACCTCATAATCTTCTTGAACTCAGTATCTAGGAGCCAC
TCCTGGGTGCCAGATGTACAGTGAGATAAACAGACAAAAT
CCCTCATGAAGCCGACATTCTAGCAGGAGGCCTATGGTAG
GTGCTATCATGACCTTCCTGACACTGCTCTGGGCCTTTTC
TTGTCATGACAGTGGGGCTTATTCATTGTCTATGGCAAGT
GTATTGTGTTTTGTACACCTATATCTTGCTCTTGCACTGC
AAACCTACCTTTCCCTTCCTCAATAAACTTTTGTCTCATG
CTAACAAAAAAAAAAAAAAAAAAAAAAAAAGTGGGGTCTG
TATTCCCTTCCTTTGAAATGGGATGAACTAAATAGGGTCA
GTCCTAAAAGGCAATTTGGCTTCTGCCTGGCTCTTTTTCT
TGGGATATTTTATGTTGGATCCTTGAGGCCCTCGAAGGAG
TCTGACAACCCTAAAACCGCCATTCTAAGAGAACATGTGG
GGAGACCATGCACCCATAGAGAGAGATGCCCATGGTGCTC
TACCTGTTCCAGGTGCCCTAAATGCTCCAGGTGCTCAAGG
TGCCATACCTGTTTCTGGTGCCCAAAGTGCTTTATTTGTC
CCAGGTGCCAAGGTGTCCTGCCCATTCCAGGCACCCAAGG
TGCCCTCCCTATTCTGGGCCCCAGCTGTACAGGTCTTTCC
AGCATGGGCCCAAGACATGTGCACAAGAGAGCTTTCTGGT
GATTTCCGGCTCCTAACTTCTGAGCCATTCTAGCCTTGCT
GAGTGGAACAGAAATTAAGTACCGTATATACTCGAGTATA
AGCCGAGTTTTTTCAGCACAAAATTTGTGCCGAGTTCGGG
TTTTTCGGCACAAATTTTGTGCCGAAAAAACTCAGCTTAT
CCTCGAGTATATATGGTATCTCTGCTGAGCCCTGCTCAGA
CTACAGGTTTATGAGTGAAGCAAATGCTGTTTTATGTTTT
AAGCCACTAAGTTTTGGGATGGTTTGTTATGTAGCCATAG
TAACTTAAACAGGGACAGACAACAAACAAGATAAATGAGC
AACCATGTGGATAATGTTAAGTGCTAAGGAGGAAAAAACC
AAGGCAGGGAAGGGAGAGACAGTGTTTGGGGTTGGGCCTG
AAATTTCATTTAGGGTGGCAAAGAAAGGCTTCCTTGAGGA
GGCACCTTTTGAGAAAAGATCTCGGGGAATTAAGCCAGCT
GGCCATGTGAGCTGTTCCAGGCACAGAGAATGGAAGTGTG
CTCAGCTTGCTCCAGAAATAGGTAGGAGATTGGTGCAGCT
GGGGAGAGGCAGGGAGAAGAGATGAGGGTTGAGAGCTAAC
AAGGATCCAGATCATGTAGGATATGTAGGTCTCTGCAAGG
ACTTTAGCCTTTACTTTGAAAACGATCATTATGGGTTTTG
ATGGAGATGTGACATGATTCTGTTTGAATCAGATCACGTA
TGTGTGTCAAGATTCCTAGAAGTGAAATTCTTGAGTCAGG
CGATATGTACCCCTCTTGACTTGTTTTTGTTGGTAGCTCA
AGACTTTGATGACATTATTGGCTGTATTAGTTCATTAGGG
CCACAGCCAAGGTCCACAAACTGCATGGCTTGAAACAAGA
TAAATTTTGCAGAAGACTAGAATAATGCTTTGCTTAGGGC
CACACTGGCTCTCAAAGCTGTTGGGGAGAATCCTTCCTTG
CCTCCCGTTAGCTCTGGGTGGACATTTCCAGTCCGTGGTG
CTCTCTGGCCTGCAGCTGCACCCCTTGACTCTCTGCCTCT
CTTATCACATGGTCTTCTCCTGTGTGTCTCTGCCTCTCCG
TGGCTGCCTTCTTATGATGACATTGGCTACATTGCCCACC
CTAGCCCAGTGTGACCTCCTCTTAACATAACTCATTATAT
CTGGAATGGCCTATTTCCAAGTAAAGTCACACTCCCAGGT
ACTAGGGATTAGGATGTCAATATCTCTTTTGGGGGATGCA
ATTCAACCCACAACCTTGCCACTTTCAGAGTCACAATTCC
TAATCTTTTTAGGTTTTAGAATGTAGAAATTATAGGATAT
GGATACTATGAAATCACTATGTCATGAGAGCAAGGGCTCA
TGTTGCTTTACATGTGTCTGTTCTCACATGGAAGGAATGT
TAAGTATATACAACAAGTTGCTTACAAATATGCACAATAT
AATTCTATTTGTGTTTAAAAGTTGTATATGGACTGGATAT
GGTGGCTCATGCCTGCAATCCTAGCATTCCTCTGTATATG
GAATGAGGTGGTGCCACTCTGCCTGGCTAATTTTTTCTAT
TTTTTTTTATAGAGACAAGGTCTCACTCATGCTGGTTAGA
TTTCTAATTCCATACACACACACAAACACACACCCCCCCC
ATACATCTCATTAACATAGGAAAATATTAAAATTGTGATA
CCCATGTTTGACTTCTACAATTATAAGAGATACAAGGTAA
AACATACAAGATAACAAATGTTGTCGGTGTATATTATTAC
ATGTGATGTGAAAATGGAATATACGTGTATTTTTGAACTT
ATGATAAACTGAACTAGGAAGGGTAGGTTCTTTTAAGTGG
AACTTGTAAATTGACAAGGGCCATTGAATTTCTGGTACCA
CTGAAACTGGAGATTGGCTCCAGCTGCTGGAATGCCTGCC
ACTCCTGAGAGATGGGGTCAGGTACTGAAGGGACAGGGGA
GCCAGGAACTGGATGAGGGACCTGGGGAAGGACTAGTTGA
ATGTTGCCTCCATTAAAGGACCATTGAAAAACTTGATAAG
GCAGAGCTAAGTTTACTGCTTCCCCAGGTAATGGAGAATT
TTCTATTGCCTTGAAGGAGCTGTACCTCGCAGACTGGAGA
GGGCAAAGACAGGGCGTTTCATGAGATGTTGGAGTCTATT
TTAAGGTAGGGCTTCCGAGTGGTGGCTTGATTAGGACTGG
GTAAGGATTACGATGACATAGTTTGATTGGGATTGGCAAA
CAAGGTGAAGCCAGCATTTTGAAGTGAGGGTTCCAAAACC
TTGAAGAGCATCAGTCATTTGATGCTATCTATTAGAAAGC
TGAATTCTTTTAAATGGGTTTGCAACAGTGGTTTCTTGGA
AGAGTAAAGTCATGCTCATAAAGAGGATGGAATTTTAATA
TCATGTTAGTGAAGATAATAAGCCATGTGGGTGTAGATGA
TTTCAGTTCTCAGACCTACTTTTTGAGATCTACCTCTTGG
ATTCTGAGGAAAGCCTCATTTAGGAAGACATTTAACCTGT
CCCCAAGCAAATTCTAACTCAGTTTTCATGTCGTCTCCAT
CCTCCATCCTCACTGTGCATAGAGAGACTCGTTTCTGTAA
GAGCCCGAGGGGTGTTAATCTGATTGGTCAAAAACAGAGA
TATCTACTAGACCACATTTTACTAGTGTGGGTGTGTATCA
GGTGGAAACCAGACTTTATGCTTTTGGCCTATTTTCTCAC
ACACAGATGCAGTCAGGTCTCTCCTGCTCTCTCGAACTGA
GCAGGGTCTGGGAAGGACCTCTTTCTAAAACGTCTAGCCA
CATGTACACTCTCAGATCCAGCTCCCTGTCTGTGCGGCTG
GCAGGCTCAATAAACTCCAATCAGCTTTGCTACCCAGCCA
TTCAGATTCAGAAGTGGGAGAAGAAAATACCCTGGGCTTC
CATATCCAGATCTTATTTCCCACCAATCCTTATGATGGAA
GCCCTACATTTGGGGGTATTGGATGCCTACTGGACCTACT
CCATCTGTCTCTCTAGAGCACTGTCTATCCTTTGCCATCG
GCTCTGTGCACATGAAAGCTGACCTGTGTGGTCTATGCTA
ATCTGCTCCTTTGTCCCTCTGTTCAGCTAACATGAAGCAC
TGGCCAGAGATCAGAGGGAGGGAAGAGAGTAAAGCTGGGG
TGTTTATTTCCCCAAGCTCCCCCTTTCATGGTCCTTGGTG
GGCCAGCTGTATCCCTTAGCTGAATATTGCAGCTTCTGCC
ACGTGGCACTCTCCACACAGGTCTTGCCATCTCCGGGTTC
TTATTAAGGTCTCTCTCCTTGTCCCTATGGGTCTTGGGTA
GAAACAGTCGCAACTGTACTATCACTTGTGATTTCCCTAT
TCCTTGCTTACACTTTTGTAAATAGTCTCCTTTTTATGAA
ACTCTACTAAAATTACCCAGTTTGAGGGTGCTAAGTCTCA
CTCTTGGGTTCTAAGCAGTATAAGGCTTTGCTGAGTTGTT
AATATATCTGTTTTGTTTCCCATTTGATCATAGTCAGGTG
ATACCTAGCAAGTATTTGATAAATATTTGTTGAATGAATA
AATGTCCAAGTAAGTGAGTGGCAGGATTTGAACTTCAATG
CCTCCTTTCCAAACTTCCAATGTACAGTTTAGTGGTCATG
TGTAAAGTATAGATGCTTAGTGTACGCTGAGAGCAGTAGG
TTCTGTAGCTCAAGTTTCCAGGGGCCTCCATTTCCCTGGG
GTTGTCCACTCATGTGCAGGTGTATTCCTTCCCAGAGGAG
GAATATACAGTTACATGAGAAATATCTGAAATATGCAGAA
ATGATACAGACATGGTGTCTATCAAATGAGGAGCTAGGGA
ACAGGTAAAAGGTTCAGATCACAAAATAAGAAAGGAACAT
TGAAAACTTTCATTTGTATAGTTTATGGTTTTAAAGAAAC
CATACTGAATGTTATAGTTACCAATTATGAATTATAAAGT
TTATATGACCTTTATTATAATTAATATTGTATTAAACATC
ACATATTATTATATGTAGGGGATACATTTGATATAACTAC
CTTGTAATTACACCTATGGTAGCTATCAGTTTTGCAACTG
CAGGTTGCAGTGGTTCATGACAGTCATTATAATTACATTT
CCACTGTGCAAGTGTTAGAGGAACTCCTTCCAATTATCCG
ATGAGACCCATGACTTGCATTTCTCTGGGTATACTCTACT
TATCCCTCTAGGAAGATGCCTTCATGAACAGAACCCAGAT
AAATATCAGGCAGAACAGTCCCAAGACCCCTCATCATGCC
TGGCCCTGAGGGGATTCCTGATTGTTTATGAATGTGTTTT
TGTTATAATAATTTAAGGATAAAAATTCGAGGATTTTCCT
CCCTGGATTTTCTAGCAGGAGATTGATCCAGGGCGACTTG
TCATAATATATTTCCTTTTGGCGCAGAGCTCCCCCTTTGA
TGATCTCCAGGGCACATTCCTCCTTTGGAGCTGCTTTCGT
ATTTATTATCCCAGCAACTGTCTTCATGGCTGTGTCTGTA
GAATGACAAGAGAAGAGTAGGGTTATCCGAGATGAGGACA
GTCTGTGTGATGGACTGTCTGTAGACACAGAGAACTTAGC
TGTGTCAGGGGCTGTTTGCTGGTGTTTTGCTGTGTGAGCC
TCACGGGCCCTGTAGGGAATACGTAGAGAGACTGGGTATG
TTTAGAGTCTATTGGGCAAAGAGAGGCCTTAATGTTAATA
AGAGCCCTGCCTTTTTGGATGGAGAGGTATGGGGCCAGTT
AGAGGTAGATTAGTTGGGAGATCTGAATCCTACTTTTCTC
TTGGGGGTTTTGGCTGGGCCAAGGGAATCATATGGGAGAA
CAGGGGCTAATGGGAAGTGTCAGTGGGCAAATACAGAGTG
CTGTGTGATAATGACTTACTGTCTTGTAAGAGGAAGAGAT
AGATAAGAACCCAGCGTTTTGCTCCTTTGTCAACACTGAT
TTTACTCCTCTCTCCTTCCAGGTTTTCATGCCCTTCTCTC
ATAGCTTCTTTTACCCCTGTCTTGTTTCTCTCCGTGTCCT
TGTCTCTCTCTCTCAATTGTTCTATAACTTCTACTCAATT
ACTCTTCAGATAAGATTTTCTTATAATATTGACCACATGT
TTTAGATAAATTTGTATTTGGACTTATAGAAAAGCTGTAA
AAATTGTACAAAATGTCCCCTTATATTCCACACCCTGCTC
GCCCTAATTGTAATACCATTGTGCAATGGTCTAGAGTAGA
TACAACAATAGAATTGATACAATATTATTTAACTAAACTC
CAGACCTAATTTTTTCGTTAATGTCCTCTTTATATTCCTG
GATCTAATTCAGAATTATACTCGGTAGTAATTTCCTCTTT
TTTCATTATACTCGGTAGTAATTTCCTCTTTTTTCCCTCT
AGCTCTTCAACCTTTTTTTTTTTGTTTGTTTGTTTGTTTG
GTTCTGTCTCTCCCTGCTTTGACATTTTTGAAGAGTACTG
ATCAATTGTTTTCTAAAATGTTCCTTGATTTGGGTTTGCC
CACTGTTCTCTTATGATTAGAGTAAAATTATGCATTTTTG
ACAAGGATACCACAAAAATGATATTGTATCTTTCTCAATG
AGTCATTATCAAAGGATTCATGATATCAACATGTCTTATT
AATGGTAGTGTTATTAAAAACAAACTTATATCAAAAACAA
ACTTGTGTTTGATATAAGTCTCATATACAAAGGTAATGGC
TATTGAGTATGCATGAGGATAGAAGGTGTTTAGAAAAGGG
TCTGGTGATGGATGTGGTGATACTCAGCAAACTTGGTGGT
CCAAATGGAAAGGAGGGTCAAAGAGTGGCAAGAGGCTCCA
CAGTGACAGAAATGAGTGCTTATTAAATGAGAGAGCCAGT
GCTTTCTGTTCTTAGTGCATTCCACATATGTCAGGGAGTT
TAGCACTCTCCTTTACCCACAATGGGAAGGCGCACAGTCC
CTCTGCACATCATTTATTCTAAGGTCTTGACCTTACCTGT
GTCTATGAGGCCGAGAATACAGAGAGTAATTGACACATTG
ACCTTGGTCACTGAGTATTCCACCCTGATGGAGGAGAAAA
ACCCATCCAGAGCAAATTTGCTTGCAGAATATGGAGCAAT
TAGTGGAAAAGGTATTCTCCCTAAAAGACAGATTAAAAAA
ATGGGTTAATAAGGTGGCCCATTTCAGCTTCTGACAGAAC
CGATCTTCATCTGTAGCAGGCTTTGTAACCCTGTGGAGTC
CTTTTTACTCTTTGGAATCTTAGTTTATTTCTATTCTCTA
TAGAAATTATCCTGCTGTATTAAATTCTAAAAAGAAAAAC
ATTAAAGTATTGAAGGTACAATGTAAGGGCTGTAGGACGG
CCTTCATTGAAGAGGGATTTGTTAGGTTTTTAGTTAAGGG
TGGTAAATAAACTGGGCTATAAAGGAACCATGTATTTTCC
TGTCTGCTAACTCTTCCCCTTCTGACCTTAAAGAGCCAGG
GATCCAAGGGCTTAGTGACCTGTCATTGATAATGGAAAGG
ATATATTTTACTTTCTTCACAAAAGGGATAAAAACCTGTC
TTTGCTTTTTTACCCCAAAATAACTACCAGCCTAGTTAAT
TCTTTTTTAGCATATGTGGACATATGCCTAATAGGACAAC
CTATTATTTATATCCTTTATGAGAGGAGGGAGTAGAAATG
ACCCAAGACCTTATACTCTTTGCTGAGCATTGTTACAACT
ACTAATTTAAAATCCTTGTCTGCCAATTCTAGAATCTGGG
TCATTTTAGGATTGATCTTTATTGCCTTTCCAACCAAGTA
TGGGTCACATTTTACCATTCTTGTATATGGAGTAATTTTT
ATTGTATCCCGGATATTGTGAATGATATATTGAAGAGTTT
CTGGATTTTGTGCTATTCCTACACAGGATGCTTTTTTTTT
TTTCAAGTGAGAAGTTAACATGGGTGAAACTGTGTCTCTT
AGAGTAAGTATCAGCTAAAATCTCTGTTTGATTATTAGAA
TCTTAACTTGGATGCTTTGTGTCTGTACTATTCATGCAAA
GGTCAGAGAACAACTAAAGATTTAGACCAAGATTATATAT
AGAATTTAGTGTTTCTTCACTGTGGCTCTGCCATTTCCAG
GATATTCCCCTTTACTTTCTGGCAGCTGGAGTAACCTCCA
TCTCTTTCTTCCAACTCTTCAAGCTACTAAGATGTGAGGT
TTCTATCCCAAGTATGGCACTGATTGGGTCTGCCCTTGGG
CATACAGCTCTGAAATTGGGAAAGTCGCCTACTATTCTAG
TGTCATTTCTTCTTCCATGTGTCAACAAAGTTTCTGTCTG
CTTTTGATTATTCTTTAGTGTTTTTGACGGTTGTTTTCTA
TATTTTTTCAAAAGGTTATAGGATGTTTATAAGCATCCTA
AGGAAAGATGCTCTTTAGGTACCACTCTGCTATTACTGGA
ATTGGAAGTTCTATATATTTTTTATAATGTGGTTGTGTGA
CAAATCAATGAAGAAAGGATGGCTTATTCAATAAAGATGC
TGGGAAAGTTGGTTAACTAATTAGAAAAAATTAAGTTAAT
TTCTTATTTTATATCATGTAGCAAAAATATTCTACATGAA
AAATTATGGCAGACAGTCTTCCTCCTCCTCCTCCTCCTCC
TCCTCCTCCTCCTCCTTCTTCTTCTTCTTTTTTTTTTTTT
TTTTTGAGACAGAGCCTCAAGCTGTTGCCCTGGGTACAGT
GCCGTGGCATCACAGCTCACAGCAACCTCCAACTCCTGGG
CTCAAGTGATTCTCCTGCCTCCACCTCCCAAGTAGCTGGG
ACTACAGGTGCCTGCCACAATACCCGGCTATTTTTTGGTT
GCAGCCATCATTGTTGTTTGGTGGGCCTGGGCTGGATTCA
GACCCACCAGCTCAGGTATAGGTGGCTGGCACATTAGCCA
CTTGAGTCACAGGCGCCGAGCTCAGACAGTCTTTTTTATC
CAATTTTTATTTCTCCTCCTTTAATAATAGAATCTGACTT
CTCTCTGGATAGCAGAGTACTCAGATTAAAATATTTATCT
CCCCAAGGTTTTCTTGCTCTAATTGGCCATGTGATATAAT
TTTGGCCAATGACAAATCTAACAGGTGGGGTTTCTAGCAA
AGCTGTTGACTTCCTGATGAATTAGATGGATTCAGGTGGC
ATGTACCTTTTACATTTTGTCCTTCTTCTTTCCTCCTACA
TGGACTTCATAAGTAATGTCTAGAATTGGAAAAGCTAAAT
GTTACTTACAGTGAAACAGAAATGTGGAATGATCTAATGT
GGCTACGTGATAATATTTAAAAAAAAGTGAAAGGATGTGA
AAGATCTCTATAAAGAGAACTATGAAACTCTGAGAAAAGA
AATAGCTGAAGATGTTAACCAACGGAAAAATATACCATGC
TCATGGCTGGGAAGAATCAACATTGTTAAAATGTTCATAC
TACCCAAAGCAATCTACAGATTTAATGCAATTGCTATTAA
AGCACCGTTGTCATACTTTAAAGAACTTGAAAAAATAGTA
CTGCATTTTGTATGGAATCAGAAAAAACCTCAAATAGCAA
ATGCATTACTCAGAAATAAGAACAAATCAGGAGGTATCAT
GTTATCAGACTTCAGGCTATCCTATAAATCTATAGTGATC
AAAACAGCATGGTACTGGTACAAAAACAGAGAGGTAGATT
TATAGAACAGAATAGAGAACCAAGAGATGAACCCAACTAC
TTATTGTCATTTGATCTTCAACAAGCCTATCGAAAATACT
CAGTGGGGGAAAGACTCCCTATTTAACAAATGGTACTAGG
TACTAGGTGTAGTGGCTGGCAACCTACTGATAGAGCTTCA
AGCTGTCTTTCTGGGTAGAGTGCCATGGCATCACAGCTCA
CAGCAACTGGATTCAAACCCACCAGCTCAGGTGTATGTGG
CTCAGTAGAAGACTGAAACTGGACCCCCACCTTTTACCAT
TAACAAAAATTGATTCTCACTGGATAAAAGATTTACACTT
AAGACATGAAACTATAAAAATACTAGAAGAAAGTGCAGGG
AAAACACTTGAAGAAATTGGCCTGGGAGAATATTTTATGA
GGAGGACCCACTGGACAATTGAAGCAACACCAAAAATACA
TTACTGGGATCTGATCAAACTAAAAAGCTTTTGCACAGCC
AAGAGCACAGTAAGTAAAGCAAACAGACAACCTTCACAAT
GGGAGGAGATTCTTTCAGGTTATGCTTCCGACAAAGATCT
GATAACTAGAATCTACAGAGAAGTCAAACTAATCAATAAG
AAAAGAATAAATGACCCCATTTCTATGTGGGCAAGAGATT
TGAACAGAAACTTCTCTGATGAAGGCAGGTGCATGGCCTA
CAAACACACGAAAAAATACTCGTCATCCTTAATCATCAGA
GAAATGCAAATCAAAAGCATTTTGAGATATCATCTAACTC
CAGTAAGATTAGCCCATATCACAAAATTCCCAAACTACAG
ATGTTGGTGTGGATGTGGAGAGAAGGGAATGCTTCTACAG
TGCTGGTGGGAATGCAAGCTAATATAACCTTTTTGGAAAG
AAGTTTGGAGAACACTCAAGGAAGTAAAAGTAGACCTACC
TTTAGATCCTGCAATTCCTCTACTACGTGTATACTCAGAT
GATCAAAAATTATTTTATAACAAAGACATTTGTACCAGAA
TATTTATTGCAGGCCAATTCATAATAGCCAAGACATGGAA
ACAGCCCAAGTGCCCATTGACCCATGAATAGGTTAACAAA
TTGTGGTATATGTACACCATAGAATATTATGCAGCCATTA
AAAAAGATGGAGACTTCACATCTTTTATGTTTACCTGAAT
GGAGCTGGAATATATTCTTCTTAGTAAAGTATCTCAAGAA
TGGAAAAAAGTATGCAATGTAGAACAATTAATGACAATTA
ATGACATGGTGGGGTGTGGGGGAAGGGGAAAGCAGAGAGG
GAAAGAAGGAGGGAGGGGTGGGAAAGGGAAGAGCAGAGAG
AGAGAAGGAGGGGGGGCGGGGTCTTGGTGTGTGCCACACC
TTTTGGGGTCAAGACACGATTGTAAGAGGGACTTTACCTA
ACAAATGCCATCAGTGTAACCTGGTTTCTTGTACCTTCAA
TGAATCCCCAACAATAAAAATAAATAAATAAGTAAAAAAT
AAAACACAGATTACAAAAAATACCACCAAACACTTATAAT
AAACCAGATTCTGTGCTTAACAACAACAAAAAAGTATCCA
GTGTACTCAATACTACTATGAAATCAATATATAATCACCT
ACACACTCACATGAATGGCAAAACATAACTATAGTCCAGA
AAGTAGAAGGGAAGAGGAGGGGCAGGGGAGGAGGGATACG
AGAGGAGGGAGGGTATTTGGGGGGACCTCACCTAATGTGC
ATGATGCAATGGTGCATTTCAAAACTATTAAGAAATGAGT
ATAATTATGATGGATGTGTTACTTAGTTCAATTTAAGCAT
TTCACATTGTATATCGAAACAGTACCCTGAACCCCATAAA
TGCCTCAATGTACAAAGTTATGAGTTAATAAAAAATTTTT
TAAAGAGTGTGGAATGAGCTTGGATTCTTTTTTTTTCTTT
ATGAGCTTGAAGACATCATAAGTGGAACTTAGTATCTAAG
AAAAAGGACCTCCATTTAAGCTGCTATAAGCAATTTTTTC
TTACATGTGTAGCAGAATCTAACTTCTGAATGACATAAAA
ATAGTTCAATTAGAGAAAGAGATAATATAAGTGAATAATT
ATTAGATTCTTGGTTATAAAAGATCATTCTAAAAGAAAAG
TAAAAAAAGTAAAAGCAAAGAAAATTAGATTTTATAAAAT
GTACAATTTCTGTATGTCAGAACTATAGCTGTATAATATT
ACTATAAAGATAGAGGGCAAATGATATACTAGAAAACCAT
TTGCAATATATTAGACACAAACCTTAATATTCCTAATCTT
TAATAAAAAAAGAGCTCTTGCAAATTAGCAAATACAAACC
TATCTCTGTAGGGGACCACTCTAACTACATCCTCAATCAT
GAATTTTGAGTTGGGATGATTCCCTAGCCAAGAACTAGGA
ATGAGAGTGACACTGGATATCCAACAAGAGTACCTCACAC
CAGTGAGCTACTTGGTGCAATGACCCAAGCATGGCTAGAG
GGCACATTTTTGGTTGCTTAACCAGCATTTAGTTTTCTTT
TCTTACTCTCCAACAGAGTTTTTTTTGCAGAGACCACTAG
TATTTTCTCAGTGTATTTCTGCCCTTCTTCCTTAGTATTA
GAACACCTGATTTGTAGGTGGGCTCATAGTTATCATATTT
ATCTAGAATAAACTCCTTAGTTCACAGCTCACCTAAGACA
GATGTTGCCATATTACAAAGTTCTGTCCAGTGGGATGTAA
GCAGAAGTGTATCATCTAACTTCTGGGACACATTTTCTTT
TGTATTTTTTAAAAAATACATCATAGTTGTACATATTTTG
GGGGTACATAAGATATTTTGATTCATGTATGCAATGTGTA
ATGATCAAGTCAGGATAATTAGGATGCCCATCACCTCAAA
CATTCTTTATTTTGTGTAGGGAATATTACCATTCTAGCTA
TTATGAAATATATAATAATTATTGTTACCTATAATTTCCT
TACTGTATTATTGAGTACTAAGAACTTATTCCTTCTATGT
GCCTGTATTTTTGTATTCATTAACTGGCTTTATCACCCCC
TCTCCTCTTCACTTCCCAGCCTCTGTCCTTCCTCCTAAAA
CAGATCAACTGTTTTAGCTCCCACATATGTGGGAGAATAT
GTGATATTTGTTTTTCTGTGCCTGACTAATTTTAATTAAC
ATACAATCTCTAGTTTCATCCATGTTGTTGCAAATGACAG
GATTTTATTTCTTCTTATGGCTGAATAGGTCCCTCCACAC
TGGTCAAGTGAACAACACAAGAAGAGGACATTTTAATTCT
AAATATTTATGCACCCAACTTAAACACTCCCAGATTTATG
AAATGGACCTTAAGTGGTCTAAACAATGCGATATAACACC
CTAATAGTTGAGAACATTAACACTTCCCTGACAGAACTGG
ACAGAGCCTCTAAACAGAAACTAAACAAAGAAACAAGGGA
CTTAAATGTGATCCTAGAACAATTGGGTTTAATATAACCC
AATTAATACAGAACATACCATCCCAAAGCTAATGAATACA
TGTTTTTCTCTTCAGGTCCATGGATCATACTCCAAAATAG
ATCATATCCTAGGACACAAATCAAACTTCAACAAAATTAG
AAGAACTGATATTATACCTTGTATCTTTTCAGACCATAAG
GCAATAAAGTTGGAACTCAGCTCCGACGTAAATTTTCATC
TAACTAAACAACCTTATGCTGAATGACAGTTGGGTCAAGG
AGGAGATAAAGGAAGAAAATATTAAATTCCTCAAATATGA
AATAATGAAACCACAAGCTACCAAAACTTGTGGGATACTG
CAAAAGCAATCCTAAGAGGGAAATTTATTGCATTAGACAC
CTACATCTGAAAAACAGAAAGAGAGCACATCAACAACCTA
ATGAAGCATCTCAAGGAAATGGAAAAGGAAGAGCAATCCA
GTCCCAAACCTAGCTGAAGAAAAGAAATAACCAAAATTAA
ACCAGAAATAAATGGAATTGAAAACAAAAGTATCACTCAT
AAAATTAATTAAACAAAAAGGTGTTTCTTCAAAAAGACAA
ACAAAATCAATAAACCTTTGACTAGATTAACTAGAAACAG
AAAAATAAAATGTCTAAAACCTCAATCAGAAATGAAAAAG
GAGAAATAACAACATATATCACAGAGACACAAGAGATTAT
CTCTGACTAGTACAAAAAACTCTATGCCCAGAAATTTGAC
AATGTGGAGGAAATGGACTAATACCTGGAATCACACCATC
TCCCTAGACTTAACCAGGAAGAAATAGATCTCTTGAACAG
ACCAATATCAAGCACTGAAATTAAAGAAACAATAAAAAAT
ATTCCAACAACAACAACAAAAAGCCCTGGACTAGATGGCT
TCACATCAGAATTCTATCAAACATTCAAAGAAGAGTTTGT
ACGTATACAGCAGAACTTATTTTAGAACATTGGGAAGGAA
GGAGTCTTCTCCAACATGTTCTATGAAGCAAAGATCACCC
TAATACAAAAAGCAAGAAAGGACCCAACTAAAAAGGAGAA
CTATAGATCAATTTCACTAATGAATATAGATGCAAAAATA
TTGAATAAAATCTTAGCAAATAGATTATAGTTACATATTG
AAAAATTATAGATCATGATCAAGTAGACTTTATTCAAGAC
TTTATTTATGCAAGGCTGCTTTAACATATGCAAATTCATA
AATGTAATTCATCATATAAATAGAATAAAAAACAAAAACT
ATATGATCCTCTCAGTAGATGCAGAAAAAGCATTCGACAA
AATACAGCATCCTTTTTTAATAAGAATACTTAAGGAAATA
GGCATAGATGGCATATTTCTTAAACTGATTGAAGTCATCT
ATGACAAATCCAAAGCCAATATCATACTGAATGGAATACA
ACTGAAAGCTTTTTGTATGGCTGAATAATATTCCGTTGTG
TATATATGCCATACTTTCTTTTTAAATTCATCCATCGATG
GGTACTTAGGTTGATTCCCTATCTTGGCTATTTTGAATAG
TGCTGCAATAAATGTGAGGGTGCAGGTATCTCTTTGACAT
ACTGATTGCCTTCTTTTGGATATATATCCCAGCAATAAGA
TTGCTGAATCATATAATACCATTCTATTTTTAGTTTTTTG
AGGACCCTCTATATTGTTTTTTATAATATCTGCACTATTT
TGCATTCCTACAGACAGTGTATGAGCATTCCTTTTTCCAC
ATCCTTATCTGCATTTATTATTATTTTTTCTTTTTTCTTT
CTTTCTTTTTTTTTGACTGGGGCTGGGTTTGAACCTGCCG
CCTCTAGTATATGGGGCTGGCACCCTATTCCTTTGAGCCA
TAGGCGCTGCCACTATTTTTTGTCTTTTTAATAATAGCCA
TTCTTACTGGGGTCAGATGGTATCTCAGTGTGGTTTTGAT
CTGTATTTCTCTGATGAATAGTGATGTTGAGCATTTCTTT
ATATACCCATTGGTTTGTATGTCTTCTTTTGAGAAATATC
TATTCAGGTTTTTGCCCTTTTTAGAAATCAGATTATTTGT
GTTTTTGCTATTGAGTTATTTGAGTTCCTTATATATTTTG
GTTATTAATCTTTCTTCAAATGGAGCATTTAGAAATATTT
TCTCCCATTTTGTAGGCTGTCTCTTCACTTTGTTAATTAT
TTCCTTTGCCATGCAGAAGTTTCTTAGCTTGTTGTAATCC
CATTGTCTATTTTTGCTTTAGTTGCCTGTGCCTTTGAGGT
CTTACCCAAAAAGTTTTTGCCCAGACCAATGTTCTGTAGC
ATTTCCCCAATGTTTTCTTCTAGTAGTTTTATAGTTTGGG
TCTTATATTTAAGTACTTAATCCATTTTGAGTTGACTTTT
GTATATGGTGAAGGATGGGGATCTAGTTTCATTCTTATGC
GTATGGACATCCAGTTTTCCAAACACCATTTATTGAAGAG
CATGTTTTTTCCCCACTGTATGTTCCTGGTGCCTTTGTTG
AAAATGTGTTGGCTGTGTGTGGATTTATTTCTGGGTTCTT
TATTCTGTTCCATTGATCTATGTGTCTGTTTTTATGCCAG
TACCTTGCTTTTTTGGTTCCTATAGCTTTGCAGTATAATT
TGAAGTCAAATAATGTTATACTTTCAGATTTTTTTCTTTT
TGGTCAGGATTTTTTGGGGTATGCAGGGTCTTTTGTGATT
TCATGTAAATTTTAGGATTATTTTTTCTATTTCTATAAAG
AAATATTTTGGTACTTTGATATTTGGTATTTTGATAAGAA
TTACATTGAATCTGTAGATCATTCTGGGTAGCATGATTGT
TTCAACAGTATTAATTCTTCCAATTCATGGAATAGGATAT
TTTTCCATTTTTTTGTGTCTTCAATTCATTCCATCATTTT
ATAGTTTTCCTTATAAAGATCTTTAATTCTTTTGATTAGA
TTTATTCCTGCATACTTTTTTTGGGGTAGTTATTATATCC
TATATGAGATTGTTTTCTTGATTTCTTTTTCAGTTTGATT
GCCGTTAGTATATAGGAATGGTTCTGATTTTTGTTTGTTC
ATTTTGTAACCTGCAATTTTACTGAATTCACTGATTAGTT
CTAGAAATTGGTTGGAATGGTTTAGGTTTTTCTGAATATT
AGATCATGTTGTCTGTAAACAAGGATAATTTGAGTACTTT
CTTTCCAACTTGGATGCTCTTTGTGTCTTTCTGTAACCTA
ACTGCTCTGGCTAGAACTTCCAGTATTATGTTAGATAAAA
ATGTGATAAAAGTTGGATTACTTGTCTTGCTGAAAATCTT
AGCGAAAAGGCTTTCAATTTTTCCTCATTCAGTAAGATAT
TAACTGGGTTTGCAATATATGGCCTTTATCATGTTGAGGT
ATGTTCCTTCTATACATAATTTGTTGAGGGCTTTTTATCA
TGAAGAGGTATTAAATTTGATCAAATACTTCTGCAGCATC
TATTGAAATGATTATATGGGTTTTTGTCCTGGGTTCAGTT
CATGTAATCACATTTCTTGATTTGCATATATTGAACCATC
CTTGCATCCTTGCATTCCCACTTGATCATGGTGAATGATT
TTTTTTTTTCAAATATGGAGTCTTGCCCTGTTGCCCTGAG
CAATGGCATCATCATAACTCATTGGATCTGCAAACTGTTG
GGCTCAAGCAATCTTCCTGTCTCAGCCTCCTGAGTAGCTG
GGAATACAGACGCCTGGCTAATTTTTCTATTTTTACTAGA
GATGAGGTCTCGCTCTTTTTCCTGAGCTCAAGAAATCCTC
CCACCTTGGCCTCCCAGAGTGTTAGGATTACAGGCATGAG
CCACCATACACAGTCAATAAATGATCTTCTTAATGTGTTG
TTGAATATGGTTTGCTAGTTATTTTATTGAAGATTTTTGT
AACTATGTTCATCAGGAATATTGGTCTAATAGTTTTCTTT
TCATACAGTGTCTTCATCAAGTTTTGATATGAGGGTTGGA
ATAATGTCTTTAAAGGGAGAAATCAGTCTCTCCCTTCCCA
CTCCTTCTTCATTCTTGGTGCCTGAAGGTGGATATGATGG
CTTTGGCTTCAGAGCTTTCTTGAACCATGAGGTAAATGTC
ACATGTTGAGAATGGCAGAGCATTGAGATAAAAGGAGGGA
ACCCAGGTGACCATGGAGCTGCCATGCTAGCCCTATACTG
CCTACTTTCAGGCTCGACTTACCTAGTAACTTGTTGAAGC
CACTGTTATTTTATGTCTTTTTGTATCTAAGAGCTAAATA
GTCCACTTCTATGCAGCCAATGGATGATGTCAGCTTTCCT
GACATCATTCCTAACTCTAGGGATGAAGTTTTATAATCTA
TTTAATCCTATCCTCCTTACTCACAATCAATACAGGAATG
GCCATGTAGCCCTTTTGGATCAATGAGACTTGAGGAGAAT
TTTGTTGGAGTGGATCAGAAAGTTCTTCATTCTTCTGGAA
GAGTTTCCCAGAGTAGCAATTCTTTTTTCCTCAGATGGAC
ACTTTTGTGCGTGGATATGGAGGTTGGAATTGTTGCAGCT
CACTGTCAGCCTGGAGATGAGGCCACACATGGAAAAGAGC
AGAGTCAAGAGAATCACAGGGATATTCAACTTGAGCCAAG
TCAGTTGTGAAGCCCACCCTATGTCTGGACTTTCAGTTAT
GTCAATAATTTTCCTTATTGCTTAAGACAAAAATAGATCC
AAATTATAAGAATAGCACAATAGTAAAAGTATGAGCTCTA
AAGTCAGATGACCTGGGTGTGCTTCTCAACTCTGCTATTT
CTTAGCTATAATATATTAATCCATGTAATATACTTACACA
AACTCTGGCACATAGGGGGCATTCAGAATATGCTATTATT
TTTAGCGGTATTAGTATTCAAATTGGTGAGAAAAGTATGA
GCTATTTAAAAACTCATGTTGGGTCAAATAGCTAGTTACT
CGGAGAAAAGAAAAATGTCATTCTAATAAATAAATTCAAA
TTAGAGAGGATATTTGGGAAACAATAATAAAATAAGCTGC
AAGTGAATTTCTAATCTCAAAGTAAGAGATACTTTTAAAA
GCATGAATAGAAGGCATACACTATGATGGAAGATAAAAAT
GTTTTAAATATATAAAATTTGAAAACCTGCAGTGTACTAG
AAATGCCCACCATGGCCTTCCTGTTTCCCAACCTCACCTG
CTTCAAAGAGACTTTGTCTTTCTGGCCATACAAGGTTGGC
CCAGTAATATCTAATGTGCACACTGGCTTGAACACAGATC
ATGGTTTCTCTTTTACTCATTTTGTATTTTCTTTAAAACA
AGGAACACTTCATGAATTTGGACATTTCATGAATTTGGAT
GTCATCCTTATGCAGGGGCCACACTAATCTTCTCTGTATT
GTTTCTATTTTATTATATGTGTTGCTGAAATGAACACATA
GTCTCTCTTTTAAGAAACTGAAGTAAGTGGCCCGATGACT
CTGATTGCAGCTGTTGGAGTTTAAGCCAAAATGTCATATA
AGGTTGGGACTAGGATAGCCATTTAAAGATAAGTAAGCAG
ACATAAGCAGGAATATGGAGCAATACAAACAATGGAGCTA
ACATTTATTTAGCTGTCATGCGTCACTCTCAAGTCAAAAG
GCTAAACAATTGCTCAAAGTTGGAAGGTTCATTAGAGGGA
GTACCAGGATTCAGCCAGAATTCCAATTTGACTACAGGGG
CCCACACTTTCAAGCATTTGGTGGTATTTCTTCTATAGAA
GCTACTGTTCTTTATATGTCAAATCCAGCTCTCCCTACAT
TGGTGAAGATTTTCTCTGCTTTGACAGTCAAGTCCAAACT
TAGGCAAAATTTATGAATAGCAGCATTATTTTCACTTCTA
AACTGACAGATAAGGGTACCTTTCAATTGATAGGGCTAGT
CACTCTTGTCTCCTTGTATCCATTTCCTAGGGCTGCTGTA
ACAAATTACCACAAACTCCATAGTTTAAGACCTCAGAAAT
GTGTTCTCTCATAGCTCTGAAACCAGAAGTCCAAACCCAG
AGTATCAGCCCAGCCATGCTCCCTGTGAAGGCTCCAGTAG
AGAATCCGTCCTTGTCTCTTTCAGCTTCTTGTCTGCTGGC
AGATTATGGTGTTCCAATCTCTACTTTCATCTTCATATCA
CTTTCTTTTCTTCTGTCTGTGTCTTTTACTCTTCCTATAA
GGATACTTAATCATTGGGTTTAGGTCCCCTCAGATAATCT
GGGAGGATTTCATCTTGAGATCTTCATTTAATTACATCTG
CCTAAAGCGTGTTCCTGTAAGGTCATATTCACAGGTTCCT
GCTTGGATATATCTTTTGGTGAGGTGCTACCTTTCAGCCC
ATTTTACCCTCCTAGATGACAATAAAGCTATTAACGGTGG
CATTTACTATGTTTGCCCAGACAACAACATTTACTATGTT
TTTCAACGGCAGAAGCAAGAGACCACGAGAAATTAAACTG
AATTCCTGCAGCAGTGATTTTTGTACTGGTCACAAAACTT
AGTGCATCACATTCCCTATCCTTATTTATGCTCAAGGGAC
GAAGAAGGATCCCAGTTGGTTTTTCAGGAGAGAAGGAGAA
GATAAGAGAAGAGAGAAAGGGAAAGCAGAAGAAAGGAGGA
GAGGTAGGAAAGGAGCCAGACAGGGCAGAAGATTGCCTGA
AAAATTCATGATGTAAATATATGGCTTCAAAAATGTTTAT
AAATGGTGGGGAAAAGTACTGAGTTGTTTGTGCAAGGGTA
AGGATTGGAAAAAACTACTGAGAAATTATTAGCCTTTGGT
ATGAAGATTATGTATGCGGTACACTGTAATGTAATTGCCT
ATGACTGTAGTTGTTGACATTCATTTTAACAATATTTCAT
CTTTCAAATTTTGTGATTTGCCATGGATTTGTAAACCTTT
AAGGCAGTTCTCAAATTCAGTGCACATAAGGACCATGTGT
AGAGTCTGTGAGCCTGAAGATTTGCACTCCCTCTATCTTC
CAGTTCTTCTAGTCTGTGTTTTGGAGTGCAGGGCTTTGAT
GAATGTCTCAGTTGGAAAGAGTAGCTTTGTGCATAAGATT
TATGTTGGGTTCTGAGAGTAAGTGTGGGAGCAGGAAAGGC
ATGACAGCATAAGAAGGTTGAACATCAAATAGGAATGGTG
GGAAGAAATGGAGAGAGAAGGCTTTTGCAAGAGCCTGAAG
TTCCATAATGACAGCTGTGTGAACAGTAACTAGACTGTGA
GTTATTAAGTCTCCTTAAAACCCAAACACATATGACTTGA
GAAAACCTGTGCCCCAAATCTAAACTAGATAATCAGGTGA
AGAGAGACATTGTACTAACCAGGAAACTACCTGGAGGAGG
TAATTTCTGAACTCTGTTTCTTTGAAAAAATGTGCATGAA
AGGCCACAGGAGTGGGGCTATACAAATACTAGTCAGAAAT
GAGTGAGTTAGGCAAGGAGACGCTGATAGGACAAGAAAAT
TAACAGCAAAGTCCATTGTATTTTCTTCTTTACAAAAGCG
TAGACTTATAACCACTTATCCAAAGCTCTTAAGGCTAGAT
GTATTATGGAATTCCAAATTATTTTTGTGTTTTAAATGGT
AGTATGGGGCACATATTATGTGTTGTCTCATACTTGCAGT
AGGGTTTGGGAAGTCATCTTGTTAGAAAATAAATTATTAT
TTCTGCACTAAAACATTTGAAAATTCACACTGACATAAAG
AAAGTTTCTAGGTTTCTAGTAGCCTCTTTCAGTTCAGGTT
AAATTATTTTTGTAGAATTAATTATGAAAAGAAAATCCTT
AGTTTTCAGAGCTTTATTATTTTTTCTTCCATTTTTTTTT
TTTTTTTTTGCCCCATAGCTTTTTGGATTTTGAAATTGCA
GAGGATTGTAAACCAGTCTAGACTCACTAAAGGAAAGCTG
GAACGTATCAAAAATCAGGGAAAAAAAAAAAAAAAGAGAG
AGAGAGAGAAGATTAAAACATCTGCCAGGTTCTCATTATC
CCTAGACAACCTTAGTACATGTAATTAATTTCTATTCATA
AGTACTGGTCTTCAACATTTCTCACATAACTCAAATTAGT
TTATGTGAGAAAAATCTCTACATTCTGCTCTAGTTAAAAT
ATATTTAGAAATTTCACAAAGTTGAGGGCTGGGTGTGGTG
GCTCACACCTGTAATCCTAGCACTCTGGGAGGCTGAGGCA
GGTAGATTGCTTGAGCTCAGGAGTTTGAGATCAGCCTGAG
TAAGAGTGAGACCTTGTCTCTTCTAAAAATAAAAAAGCTA
GTTAGAGGCTGGGAGCAGTGGCTCATGCCTGTAATCCTAG
CACTCGGGGAGGCTGAGGCAGGCAGATTGCTTGAGCTCAG
GAGTTTGAGACTAGCCTGAGGAAAACGGAGACCCCTGTCT
CTACTAAAAAAAAAAAAAAAAAAAACTGAAGCAAGAGAAT
TGCTTAGCTCAGGAGTTGGAGGTTGCTGTGAGCTAAGATT
ATGTCATGGCACTCTACCCAGAATGACAGCTTGAGACTCT
GTCTCCAAAAAGAAAAAAAAAAAAAAATAAAGAGAAGAAA
AACTAGTTGGGCATTGTGGTAAGTGCCTATAATCCTAACT
ACTCGGGAGGCTGAGGCAGGAGGATTGTATGAGCCCAGGA
GTTTGAGGTTGCTGTGAGCTAGGCTGATGCCGTGGCATTG
TAGTCTGAGCAACAGAGTGAGACTCTCAAAAAAAAAGAAA
AAAAATTCTATGAGTCCAAAGGCCTGGTTGAAGTGGAATA
AGTCATTTGTAACAGGATGTTAAAATTTGAATTTTCCTAC
TTTAGTTTTAGCTAACATTCAAAGGCTGAGAACACCACAG
TAACTGGCAAATGCCTCCACATTCTGAAGAGAAGTTTCAG
ACTATTTGTCTGCTTATGTGGGTGATAACACTAATAAACA
AACAAACAAACAAACTCAAAACACCAAAAATGGGCTTGCA
AGGAATAGATAATCATTTCAAGAGAGCAAAGAGGCTGAGG
AGGCCAGAGAGGAGGGGAATCAGAGAGAAGAAATTGGCAG
TGTCTGAATGATCTTCCAAGAAGAAGGGGCGGGGGCTTCC
TCTGACATTAATCCTTGTAAGAGTAACTTCAAAGGGGCCT
CTTGGAGAGCTTATCCCCATAAGTTTGAGAAGCACCAAGT
TCGAGGAATGAGTGGGGTCTAATCCAACCTGAGAGGGTGT
GGCTGTGGGCAAGGCCACTATTTCCTAGTACACATTGTGT
CACACACAAGAGAACTCTCCCTTGTAGGTAGACCTGAAAT
CCAGCCCGCACTCTGCTCACTACCGTTTGGACCTTGTCTC
AGGTCTTCCATCCTGGAACCATTTCCAATGCTGCCCAAAA
GGACGGCCTGATGTGCTCAATGTGTTCTCCAGTACAGTCC
CACTGTATTCCCATGGCCCCAGGGAAATAACATGAGCAAA
CACCACCCTAATCATAGGAAGAACTGCTCATATTTTGGAA
GAGTCCTGCAAAGAATTCACAAAAACATACAAAGCAAGAG
TCACATTTGATGACCCAGGAAATGATCAGAGTTTGAAGTC
TGAATGTCTGCTGGGGCCGGAGGAGACTGATGGGTCAGCC
AGGTAGGACCTTCCTACTCCTAACTGACCTCCTTGAATGA
GGAGGAGATGGAAAAGGTAGGAAAGGCTGAACACATCTTC
CTTTCTAACCTTAGGTTCCCTTCTAACAGCAGTGTGATGA
GGAGGGAAGCTTTAGTTCAAGTTAAATTACATTTTAGCTA
TTCTGAGGTGACAATGCTACAGTAAAAATATGGTATTAAA
AAAAAAAAAAAGAAGTGAGACTGTCATCTTTTATTTCCCT
GGAGTCATCAGAAAAGCACTGCCACGTGCCCTCACTCACA
GGCGGACTCAGAGGAGAGCCCCCACGGAAGAGATTTGAAT
GGGCAGTGGAGGAAAGCGGATTTTCTGATTGCACTCTGCA
AAATCCACTTTTTAAACTCCCAGTTAAAACAATATGCCAG
AGCATATTAATGGAACTTAATTAAGTACAGTAAATCATGT
TAATATGAGCTTAATTAAGTACAATCAATAAGTAAATAAA
GGTCTTATTCTAAGGTGCATGAAGCAGGCATAAAAATGAG
ATCAGCAACTTAAGTGGCTTTGCCTAAGGTTAAATTTTAG
CTTCTGTAAGAGAATGAAGCCATTCTCAGCTGGATTTCTC
CTCTGGAAAGTTTTAGAATACAAAGAAACAGCTATGGTGA
TTATATTTTCTGAAGCAAAATGTGGGACATGGAATCTGAC
AAGGATGAGTGCAGACATGGTGATAAATTGGACAGAATGT
CTGCAATTAGCTCTGTCCCAGAAATGCCAGTACTTAGCCA
CTTGTAGAAACAGCAAGAATCAGAGAGCTGGCAGAACAGC
TATGTATTAGGGCTTGTTAGTGGAACAGAGGAGGTCAAAG
AGGCCTTCATGCTTCTGTTCATCTCCCTCCACCTTCCATC
CCCAACTGCCTTGTGGAGAGTTTGAAATGATTTCCATTTT
AAAGGGGGATTTTAGACTGATTTAACTAAGAGGTCAGAAG
AAAGTGTACCAGATTGAAAAGCTTCATACTTGCCTGCCCT
CACACTTGCAGAGCTACTCCAGGCAGACCAGCTTTACCTT
CTACTGCGTGGGTCCTGATGTCAGGGTCACCATGCCTAAA
TGTCTTCAAGGCTGGAAACTTGCTGTGGAACCTGCCTCCT
TTCCCCCCACATCTTCCTAAAAATCTTTCCTCACCTGGCA
CCTTCATAAATCTAAACTCTAGTTGTTTGAGTTGAGTTGG
GTTTTAAAGATAAATCCAGCTATCTTCTCCAAGCTCTGGA
GAAGTCTGAGGTCCTTATCGTATGCATTGAGACAATCCAA
AATCCAGTAGTAATAGAAGCCATGGGAATGGATGGCATTG
CCCAGGGAGAATGTGTTGACTGAAAAGAGAAGAGAGTTTA
AGTTAGAAGAATCCCAAGGAAAGCAACAATTAAAAAGTTG
GGGAGATAAAGAGAAACCTAAAGACTGAGAAAAGACAATT
AGAGCAGCCAGAGGAACCACAGAGGACTGTTTTGGCTCAT
GACAAGGGAGGGGTGTATGGTGTTAAAACAGTATACAATG
CTGTGGGAGATAGGTAAGATACAACCTGTTAGTAAATTTC
ACTAGCTGACTTTGGCAAGAACAGTTCTGTGCAGGTATGG
GGCCTGTTAACAGAATGTGAAATGTGTTCCTCCTGTTGTC
TCAGAGGCAAGAATAAAATGCAGATCTAAAGAACCACCAC
AGGTGAAGGGTATGCTTGAACCAGTTCTGCCAGCATTACC
TAATCTCCAATGTCCAGCCTAAATAGCTGTGCTTAGAAAA
GGGAGTTGTCAGTGTCCTGTGTGTTTATCCACTGAGGTTC
AAGGGGAGGCAGTTGTATCCTCATTCACCTTAAGCCACAG
GAGAGGGGCTTCAGAAACACTTTTTGGAGAGCTTTACAAG
TGTCCCCCAGAGTTTGGGACTTGGTATTTGATGCACATCT
GAAAGTCTAAAACAGGCATCCTCAAACTTTTTAAACAGGG
GGCCAGTTCACTGTCCCTCAGACCGTTGGAGGGTCGGACT
ATAGTTAAAAAACAAAACAAAACTATGAACAAATTCCTAT
GCACACTGCGTATACCTTATTTTGAAGTAAAAAAACAAAA
CGGGAACAAATACAATCACACCGCCTCATGTGGCCCGCGG
GCCGCAGTTTGAGGACCCCCGGTCTAAAAGGTGAGACGTA
GGGTGGAACTGTGCTCACCTGAGAACAAAGCTGAGTGCAT
TGAAGATCAACTATGTCCTCCAAAGGTCAGCTTCCCACGG
GCCTAGTGTGGATCCTGTGGCAGAGGGCTGGCCTGTGGCC
ACCTGCCCAGGCATGGTGAAGTGAACTGAGCTAAGAGGGC
TGAGCTGATCCAAGCCCTGGAGCCAAGGAGGAGCTGAACG
GGAAGGAGTGAGTTAGAGAAGGATCAACTCCAAAGGCAAC
TGCCGCGGTCAAGGGTGGTGGTGGGGTGTTTCCTGCAGGG
GATCTCTGAAGAACCCATGGAAAAGCCCCACAGAATCCAC
TTTCCTACTTCGTTCAAATTACTAGATCCCTAGGATGTGA
ATTTTTTTTCTCCTGAAGTTATTTTGAATTTATAGGAAAG
TTGCAGCAATAGTACACGTAACCTATTTTTTTTTCCTGAG
CCTTTTGAGGGTCATAGTATAATTGAGGTCATTGCTGACC
CTATGTCCCATTACTCTCAAACACTTTAGTGTCCATTTCT
TACACATAGGGACATTCCTCCATCATCACAACATAGCCAT
CAAAATGAGGGAAATAATTTATTAGCTTCCTAGGGCTGCC
ATAACAAATTATCACAGACTGGGTGGCTTAAGACAAATTT
ATTCTCTCACAGTTCTGGAGCCTGGAAGTTTGAAATCAAT
GTGTTGGCAGGGCCGTGCTTCCTCCAAAGGCTCTAGGGGA
GAATGCTTCCTTGCTCTTCCAGCTTCTGGCCTGTGTTCCT
TGTGGTGATGTAACTTCTGTCTTTGTCTTTATGTGGCCTT
CTCTGCACTTTCTCTGTGTCTTCCCATCCTATGACTCTTA
TAAGGACATCTGACATTGGATGTAGGGCCCACATGGACAG
TTTGGGATGGTCCCATTGCAAGATCCTTAATTTAACTACA
TCTTTCAGGGCCTTTTTTCCAAATAAAGTTGACAGGTTCA
GGCAGTTAGGATCTGGGTATATATTTTTCAGGACCACCAT
TCCATCCACCACAGTTATCTAATCCACAGACTCCCTTCAA
ATCTTGACACTTGCCCCAGTAATATCCTTTATAGCAAAAG
AATCCAATCAAGGATTACGTGTTGAATTTAGTGGTCATGA
CTCTTCATTCTCCTTTGATCTGGAACAATTTCCCTGTTTT
TCCTTGACTTTTGATGACAAGGCACTGTTGAAGAGGACAG
CCAGTTATTTTGTAGCAGCTAATATGATGGAGTTGGCTTA
CACTAGATTATGAGAACTGATCATTAAATGTTCACGAATT
TCACAAGCAAGTTGACATCATGGTCATCAAGGACATAGTC
AGACCATGGAAATGCTACAGATGAGGATTTCTGATTTTCC
CCTCGGGAGAGCTGGTTGTTAAACATTTACCAGTGCACTA
TTGATAAATGTCCCTTAGTTTGCACCTGTTTAATGTTCAG
ACTCATTCATGAGTCTTCATGACTCATTTGAGCTATGAAT
TTTTGCCAGGTTCACATAAGTCATTTTCATTCTTCACGTT
GCCTCCCATCAGGAGATCCATAATTTCAATTTATTCCATT
TCTGGTGATGTTAATTAACTTTGATCACTTGATTCAGGTG
GTGTCTGTGAAATTACTCTTTTCCCCTTTGTAATCAGTAA
GTACTTTGTTGGGTGGTACTTTAAAAAAAAAACAACTACC
TTAACCATTTTTAAGTGGACAGTTCAGTGGCATTGAAGAC
ATTTACGCTGTTGTGCAACCCTCACTACCATCCATCTCCA
GAACTCTCCTGTTGCAAAACTGAACTTCACATACACATTA
CACAATAACTCTTTATTCTCTCACCCCCTGGAGACCACCT
TTCTACTTGGTGGTTTGACCAAGTACTTCATATGGGTGGA
ATCATACTATCTTTGCCTTTTTGGTGACTTGCTTGTTTCA
TTTTATACAATGTCCTTAAGGTTCATCTATGTTATAGCAT
GTGTCAGAATTTCTTTCTTTTAAAGATTAAATAACATTCC
CTTGTTTATATATATACCTGTACAACATTTAGCTTATCCA
TTCATCTGCTATTGAATACTTGAGTTGCTTTCATGTTATA
GCTTTTGTGAATAACACTACTATGAACACAGGTAAACAGA
TACTTATTTGAGACACTGTTTTCAATTCTTTCAGGTATAT
AACCAGGAGTGGAATGGTTGGATTATACGACAATTCTGTT
TTTAACTTTTTGAGGAATTGCCATACTACAATGAGTGTAC
CATTTTACATTCCATCAGAAGTGCACAGGATTCCAATTTC
TCCACATTCTTGCTAACACTTGTTATTTCTTTTTGTTTTT
ATTCTTTGTTTTTGAGGGGAGTGAAGAGAAGGTTGTCTCT
TCATTCTTGGTTTATTCCTTTGCTGTACAAAAGCTTCGTT
CATTGGGAACTACAAATGAACTCTGAATTCAAACCAGTTT
CCCTAGTTCTATTCAATTGCATGAGTTCCACCCCTAAAAA
AATGCCTCAAAACAAATAAAATTAATAGAAAGGTCTGATC
CCTCCCATATGGGTGGGTCAGGGTCTCAGTGTGCATGCCA
GGGAACTTACCCAACAAAAGGCCTGGGGTCTAGACACTTT
CCAAATCCATTTCCTTCTCTACTCCGTTCATGTTGCAGAG
AGTGGTTTTTACTTTACTTTGGGGAGACAGAGATGGGAGT
TCCCTAGAGCTAAAACAGGCTCCAGCAGCTGCTGGGGTTG
TGCTTTGCTCTCTCACCTTGAGAAGTTGCTCCTACCTGTG
AGGACCCACAGTTGTGACCCAGAGCTGCTCCCTGCCTCTT
CTAGCAATTACGAGGTGCCATTCCACTGGGGTGCCAGTGG
GCCAGAGCCATCGAAATTTGTTATTGAAGGCTTGGTACTT
GTCCCTGAGGCTGCATCAGAAAAAACAGGGACAAGCAGTT
TGAAGGGACAAGCAGTTTGAAGAGAAAGAAAAAGAAATTT
ATTACTTTGTCAGCAAAGGAGGAAAATGGCAGACTATCGT
CTCAAAATCCAAATTTCCATCATTGATATTTTGATGGGAA
TTGCATTGAATCTGTAGACTGCTTTGGGTAGTATGATCCT
TTCTAACAATATTAATCCTTCTGATCCATGAGCATGAAAT
CTCTTTCCATTTGTTTGTGTCCTCTTCCATTTCTTTCATT
AATGTTTTGTAGTTTCCCCTGAAGAAATCTTCAATTTTTT
TTTTTTTTTTTTTGAGACAGAGCCTCAAGCTGTCGCCCTG
GGTAAAGTGCCATGGCATAACAGCTCATAGCAACCTCCAA
CTCCTGGGCTTAAGCAATTCTCCTGCCTCTGCCTTCCAAG
TAGCTAGGACTACAGGTGCCTGCCACAATGCCCAGCTATT
TTTTGGTTGCAGCCATCATTGTTGTTTGGCCGGCCTGGGT
TGGATTCGAACCTGCCATTTCAGGTGTATGTGGCTGGCGC
CTTAGCCACTTGAGCCACAGGCATCGAGCCATCTTTAACT
TTTTTAATTAAACTTATTCCTAAGCATTTGTTTGGGTAGC
TATTTTAAATGGGATTGCCTTCTTGATTTCTTTTTCAGCT
AGTTCATTATTGGTGTATAAAAATGTTACTGACTTTTATA
TGCTGATTTTGTATCTTGCAACTATACTAAATTTATTCAT
CAGATCTAAGAGGTTGTTTTTTTTGGTGCAGTGTTTAGAT
TTTTCCAAATACAAGATCATGTCATGACTTCTTTTTTTCT
AAGTTGGATACTTTTTCTTTCTCTTGCCTAATGGCTCTGG
CTAGAACTTCCAGTGATATGTTGAATAGGAGTGGTGAAAG
TGGGCATCCTTATCTACTTCCAGATCTTAGACAAATGCTT
TTCACCTTTTCCCCATAAAGTAGCTGTATGTTTGTCATAT
GTCCTTTGGCCATTTGTTTCTTTTGTTGTTCCTGTTCAAT
AGGGTAGTACTTTGAGATTATGTAAATGCCCCATTTCTCG
TTTAACTTTTTTTTTTTTTTTTTTTTTTTGAGACAGAGCC
TCAAGCTGTCACCCTGGGTAGTGTACTGTGGCATCACAGC
TCACAGCAACCTCCAACTCCTGGGCTCAAGCGATTCTCCT
GCCTTGGCCTCCCAAGTAGCTGGGACTACAGGCGCCCACC
ACAACGCTTGGCTATTTTTTGGTTATAGTTGTCGTTGTTT
GGCAGCCCGGGCTGGACTCGAACCCGCCAGCTCAGGTGTA
TATGGCTGACGCCTTAGCTACTTGAGCCACAGGCGCCGAG
CCTCTCGTTTAACTTTTAATTACCAGTTTTAGAATCCACT
GATGCTTCCTGGCTGAATTATTACAATGATAGTTTCTAAA
TGGTGACTTTGTAATTTCATTGTTCATTCTATATTTATCA
TTTGGCTTTCACCTTCATGGGAAAGCCTTCTTCTATCCTA
ATTAATTTCTTAATCTATTTCCTTACATTATCATGGACTT
GGTATTTCCTATTATTTGAAATAGATTATAATCTGTTATT
ATTGTTATTTGTTTTAATGCTCCAGTGATCCCTGACTTGG
CTACTAGATTCCCTTTTAAAACTTGCCTCTGTATTCTAGT
AATGTGTACCTATTCATCTTTGAGAAGTTCTTTACTTATT
AGCCAAATAAGATTTTCAGGCTCAATCTTGTACCTTTCCT
GCTGCTGTCCTGGAAGCAACCATTTCTCCAAGAAACCTTG
GTTCTTTTCAATGGAGAATATTTAGAAAATAATAACTAAG
CACTAAGTATGTTTCCAGGTTCTGTCAGTGGACAGAACAA
GGGAATATATGCATGTACATATTGACACACCTATTTATAT
ATCTATCCATGTATATTAAAAACTATTAATTCAGACCCAC
ACCTCAAATTCCAATCTAGCACCAGATGGTTCATTCTAAT
TTTTTTCATTTTCATATTTGTTACACTGACATCAAGAACT
TGATTTCTGTTTTCATTAATATATACTACTAAGTTGATCA
ATATCTCCTGTATGGGATCATTCTTCATTTGCCTCTGCAC
CCTCTGCGTTCTGACACCCCATGCCAAGGCTACATGCATA
CCCTTTTACCCCATGTTGGCAACCTATTCCAGCCCTCCCG
CCCCAGTTGTTCCCATCACCTCTTTTAGTTCTGCCACCTG
TGCCACATGCCATGTGAGTACCCTCCTTGACCGGTGTAGG
CTCTGCAGCTTCACATCAGGGCACCACTGCTGCCCATTGT
GCAGATGCCTAGCTCATCTCATTTAGTATCTGACATCCAA
ACCAGCTTCATTACACAAACTTGTTCTGTTCTGCTCGAGT
CTGTTAACCTGTGCTCCCACCTTCCTTCCCCATGAAGATG
CCTACCTTGCTCAGCCCCCTGAATGACTTTTAGATTGAAT
TATTCAGGGCCAAGGATGCTAAATGTTCTACATTGCATAA
GAGAGTCCTACACAGTGAAGAACTGTCCCATCCCAAAGGC
CAAGAGCATCCCCATTAAGAAGCCCTGACGTGAAAGACTA
AATACAGAAAGGAAACGAGGAGAGGAAATTTGGCCTGTGT
CTCTGACACAGTCTAAAGAAAGACATGAAATCAGAAATCC
AGGTAGTAGCCAGCCATTTTGCCATTGATTCATTCAAAAA
GAATGTGTTGATTGTTTGCCAAATTTGGGGCTAACAAAAG
CTCTGGAGAATCGTAGATGAATGAAAAATGCCCTTAAGGG
CTGCCCAGCCTAGTTGCTGTGGACGAAATGCTGTGTTTTA
TCAGCTCTGAGAGACAATTAGTTGCACGACACATCTCTGC
ATTTTTTTGTGTACCAAGAAACAAAAAGCCTACCAATAGA
ACTACAACATGCTTCTTATCCCTGGGAATTTTTATGTTAT
ACTTGTTTACGCTTAGGTTTCTTGTAATGTTTTTACAACT
ATGCACAGTGCAGTAACAAGGAATAATGAAGTAACATTCT
AGGCTTACCCTAGAATGTGGGCTTCATGGCAGGGCACCTG
GCCTTGGCCTTCTCATTCTCTGCTATAGCCCTGGTATCTG
GCATGCTGCCTGGCTCAGAGTGGACTCTCAATACATATTT
TCTGAATGAATGAATATATTTGGGAAACACTTGTTCAAGT
TTATCTGTAGAATAAATTTCACAGATGTGAAGTTACACTG
TCTCTCTAGTCATTTCTTTCCTTGAAGTACATTAAGTGGA
CTTCAATTCACTGAAATACCTTTTAAAGCTGGCCTCTGTG
TGCTGGTAATATGTACCTGTAGTTTTTGAGATAAGTCAGC
ACTCCTTTTCTGTGAGTTCTGCATTCATGAATTCAACTAA
CTATGGATCAAAATATTCAGGTGCAGCCATCCCCACTCCA
CCTCCCACATAAATACATGTATTTACATGCATAAACACTT
CCACTAACCTTGGAGATTGTGCTCCCTAAAGATTATTTCT
GAAGTAATTGAATTTAAGGGTAAAGATATATGTTTTGAGA
AAAATTAGAATAATTACAGTGAGGGATAAATCACCCCTTT
TCACTCTAGTTCTGAGGCTCCTTCCCATCCTGGACTTTGG
ATTCCCCGAACCCCAGCATTCCAAGACATATTTATACATT
GAGGCATTGGCCCACCTTTCAGAAAAGAGTAGATATGTCA
GGACTGAAGTTAGGGATGAGGTTAACATCTGTACTCTTGT
CTTTATGCAAAACATCATTATGGATATTCCAAATCCTGTT
AGTCAACGTGGATAGTTGAAAAACCTGAGGTTTTTCTTTT
CCCTCTTCATAATATTCAATTCTTGAAATAGGTTTAGATC
ACACAGGCAGCCTTCAACTGACAAATAGGTTAAGGTCCAA
CAAGTGACTTCATTTGTTGGCGAGAGGTTTCCCACAAAAG
CATTATCTTATGAGACATTTGCCTGTGGCTAGTCAACTCA
ATGTGCCCCAAATGCTGCAGATTTACATTTAAAAAATGGT
ATAAAATAATGCTGGGAATGAGTAAACAAGAACAAGAATA
TATTTGCATAAGACAAAGAAGTCTTTATCTACATATAGGT
TGGAAGTTGGGCTTTTTAAAAGATTTACTTGAAGAAAAGT
GAGTAGGTACGTGGAGACACATAGGAGCTTCCAAAGAGAG
GTCCTTTTATTCCTTTCCAAGTATTTTCGTTTTGAATAAA
GAAACCCAGTCTTTTATTATTTCTAGTTTCACTTCAAAAT
ATGCCTTTCATTTTCCTTGATACAGAACTGTCATCCCTAC
CTATAAGTATTCTTGCCATGTGTGTTCAGCATTTGTGTTA
TTGCTGTTATTGGTAGTATTTTAACTACCCACAAACCCAA
AAAAAAAGAGAAACAGGGAGGAAGTAGGATTTCCAAAGGT
AACTCTTCAAAATGTAGCAAAGACAAAGAAGAAATGCTCA
AATGGCTTTGGAAGATACTATGTGAGATGGGGGGCTAGGT
GAATTTTAAGAGGAAAAAGGAGCAGAGGATGACAGGGCTT
GTCCATGATTCCTCTGAGGGGTGTAAAGGGTGAAGTGGCA
TTAGACTCCCATTCTGTCATCTGTGTAACTTATATCGCAC
ATGATAGTGATGTGCATAAGTGAAGAGGCTCAAAATGGAA
TCAGCTTTACTTTTCTAAAATTGAACCTAAGACAGTAGTA
CTCAACCTTCCTAATGCCACGACCCTTGAATACAGTTCCT
GGGGGTCACGACCCACAGGTTGAGAACCGCTGACCTAAGG
CAACTTATCTTTAACTAATGACAGATAAAGTTTTCCCAGA
TGTTTTCAAATGTTCTCTGCCCAATCCAGTAATTTTGTTT
TTCAGTCAACTTCAAGTATGAATACGTCTGATTGTGTATG
ATTCACAAATACTGTTTAGGCACTCTCTTTCCATCCTTTC
TCCTACCTCATGGTCCCTTGACCCACTGCCCGAGGGAAGG
GTTTTAATTTTTGTGAAGGAACTTGAATGTGAGAGAGAGT
GAGTCTGGTAGGCGTGTGTGCATGTGTGGTGTGGCTTCAC
GTGTGGGAAGGCCTGGAAGGTTGACTTCCTTCTAGTCTTA
CATGTTTCTGTTAGTTGTTTATCATTATCAATGTATTTTA
CTTAATAAAACTGATTTTTAGCTGGATACATGTCCACTTT
GAACCATTGCAGCCAGCCGTGGTAGAAGAGAAGTGTACAA
CCTACAGGTTGTATCATTCTTCCTTCATTTTCTCAAACTA
GAATTCAGTCATCATAATGAACCATCTTGAACTTGCAGAT
ACAGACAACACCCTAGGAATGGTGGTTCTGGGATAGAAGG
GTTTCTGGACAGCTTCATAGGACAGGACTGCTTTATTAGC
CCTGAACTGCCTACCCCAGGCTGTTTTGTGAGGGAGAAAT
TTAGATTTGCTTAAGCCATTGTAAATGTGGATCTCTGTTA
CAGTATCCAACTAGTAGCATTGTAGTGTTAGAAGGGGAGA
CTAAGCCATGGAACTGGATGTTATATGTGCAATAAACTTA
ATCAGCAGGTGCTGGGCGGCTCCTGTGGCTCAAAGGGGTA
GGGCGCCAGCCCCATATGTCGGAGGTGGCGGGTTCAAACC
CAGCCCCGGCCAAAAACTGCAAAAAAACTAAAAACAAAAT
GCTTAATCAGCAGGTGCCAAAGAAGGTGTTGAAAGGTGGG
TGGATATGTTCTAGAAGGAGGTTCCCAGAATCAGTAATAC
TGTCTCTGTTAAAGAAGTATACAAGCCTTTAAGGGACATA
TTAAAAGTATAGGATTTTAGTATAATACAATACCTAGAAA
TGCATTGGAGATTAAAACAATTGTTTCTCCCTGTTGTTCA
ATAAACAACTTAATGCGATCCCTAGAAGAAATTATTAAAA
CTTTATCCCAATACTCTTTGGCTGACCTTAGTATCAATTT
GGTGTTTAGCATTTCATGTTTATGGAATTCAGATTTTTAG
AAGGAACAATTAAAGAACACATTTACAGACTGTTTAAAAG
AATGCAACATAGAACAGAGAATATTCTTAAGTTAGGGCGA
GAAAGTGGGGTATCTGTAAGTTTATGGACATGTTTCAAAG
CCAAGAGGTTGAATTCTTTTGGCCAAACAAATAATAGACA
CTGGGGATAGTCGTCTAACTAGATTTCTACCTCCCAGCGT
TCAGGGAAATTACCAACTGTCATTTACTTGGTGTAGGAGA
TATGTGGGAACACATTATCAGAATTTCATCATGTCCTTGG
GCTTTGAAAATAAATCTTATTCTTCCCAAAGCACATTCAG
ATTGTTTGTGCTTTATAGAAGGTTAAATTCTCCAACCAAG
GGTGAAACACATCATTTGCCTAGAATGAATGAATTTTTTA
GTCAACTGAAATCATTAAAGCCACCTACGCCATGAATGAT
GTGAGGGTTTTGGCCAGTGCCCTGAAATGGATTGGGGATG
TGCCCAGCACCCTCCCACTCAGTATGCATCTGCAAGCTCT
CCCTTCCTTTCAGCCCAGAGAGTCTGTGTCTGAGCAGGGG
TGGGGAGTCTGTGTTGTCTGGGAGGCACTGGCCTGCATAT
CAATCGCTCTGTTTGGCGGGTGGCACAGACACACTGCCCC
TTTATTCAATCACTATGCAGGCCTGTCGTGGGCCAGAAAG
GATAGCTTCTTGCAATGCTAAGTTTGCAAAGCACTTAACA
GTTTACAGAGTCTCCTAGGTTATTTGTTTTTATAGTGCCA
GGAACTACATTTAGATGGTTGATTTGATCCTGGGGTTTGG
ACATTCCAGCCACATCATTTTAACTGACAAAGTCAACTAA
GATTGCATAGAACTTCTTTCCTGGATCCCTGGTGAAATGG
GCCCAGGAATCCCCCATGCTAGAAACTCTCTGGCATTTTA
CTGGTGATGGGTTCTGATGCTGTCACCATCCAAAACATCA
GGGACAACTCTGACCCCACAGAGATCTCTTCACGAGCGTT
TCTTGGTACACACTCCTCCTTACCCAGCTAGTTGTTTAAA
TTGGCCTTTTTATGAAGCAAGTTCAGATGTTGGGGAGTGC
CCCTAACAGGGAGGTCTGTTAATTTATTTTCGTTGTCATT
CATTTTATTTAGCCTTAGCTTAACCTATTTTTCAGGAAAA
TGTAAGTTGTTAAAGAATTTCGCTTCTCAGTTCTACCTTG
GCATCAGCTAGCTTTACTGACCTGTATATAGCTTTTGGTT
ATGGAGGAAGTAAAGCCCGTCTTAGCCATTGTGACCAGGT
GTCTCTCTTAGGACCACGACAGGCTGTAACTCCAGGAGTT
TCTTAATGTTCCATTAACCCTCTATTTGTAGTTCACAAAC
TAGGTTTCCAGTGGGCACACCAAACTACTGCTTTTCTTTT
GTTACTTTTAGGAATTTTGTGGCTCACCTACCTTAACCAA
TTCCTCAGTTCTTTTGGTCCTGTTAATTCTTAGCAATGTC
CTTTCTACTCAGTATGCATGCCCTCATGGAGTTTACATAC
CCAAGTCTCTGAGCATATGGGCAAGCTGTGAGTATTTCAA
CTTCAGGATAATACCACACATGGTGTTACCTATCTGCATG
GAAACAGATAAAAATTCATGCTTACTCCAGAGCCCAGCAT
CATCCCTGGCATTTTCTTGTGCCTACCTTCCATACTGGTC
CCTGTCCCACTCACCAGCCCGCGAAGAGACGACGACGATG
CTTCCATTGCTCTGCTTCAACATGGGCAAGGCAGCTACGC
TCAGGACCACGTAGCTGAGGAAGTTGACCTCCATAATTTT
GCGCAAGTGGTGAATTTCGTCATGAAAAAGTCTCATGTAA
CTCTTGGTGATGTGGTTGAGAATGAGCATGTCTATTCCCC
CTGTAAGAGATGGCTGTGTTGAGAGAAACCATCTGGGGTT
AATACCTTCTCCCTTTCCCTCCCAAAAGTTCTTTGGTGAC
CCTCACGGCAAAGCTTAAAGGGGAAAAGAGAGAAGCAGCC
TCACCCATAAGCTTTCCTGCTTTGGCAACAAATTGCTCTG
CAAAGATCATGTCTTCCATGGAGCCAGCGATGTAGTGTGC
TGAGGCCGCTCCAAGTTCCAGGCAGCGGGATACCACCTGC
ATAACATAGCAGTAATAGTGTCAGCACTAGCTGCAGACTT
TTGGGGACAGTCTCTCAAGTAACAGGGGCTTAAATGAGAA
GTTGCTCACAGCCTCATTGAGATAAGAAATGGTGTGTGTA
TATTTATGCATGGTTGCTAAATACAACTCTGTGATCACCA
TCCTTTGTTTATCTAGAACATGGTGGAGTTTAAATGGATA
AGTCATCACTGTGTTTGGATTTAAGTGTGTGCATTATGTT
CATGGGTTTCTATGAGTAGATATTTCTGAATTATTATGAG
TATGGATGCTGGTTACTGTGTAGGTAGCTTGAAGTTTGTG
TGAGTGTTTATATATCTGTGGGTTTGTAAGTTTATGAGGG
CACATGCCTGAGACTCTGCATGGGTATGAGGATAAATATT
CATGAGTAGCTCCTGGAATTTCAGAGTCTGAAAACATTTC
TCTCTATATATGGCTCCATGTGTAGATGTGCATGACGAGG
CATATCTGTCAGCATACATGGCTCAAGAATTTTATGGCTA
AATATACTGTGTGTGTTTGTATATAATATATATAATATGT
GAATATATATATATATATGTTTATATCTATGAATGCTTAG
ATGCATACTTATATAGATGAAGGTTTCAGTGTTTGAACCT
ATATATAAAAGTGCAAATTTCAGTATGTGTGTGCATCTGT
ATGTGAATATATGTACAGTGTGTGTACATGTGAACATATA
TATATAAGAACACATCCGGGCATGTAATGGTGCATGTGTC
TGCGGCCACAGAACCCTCACCTTCTGTAGACTTTCTTCTG
ACCTTGCTGTCACAACCACATGTGCTCCCATCCTGGCCAG
ATGATAAGCCATCTCTTCTCCGATCCCTTTGCTGGCCCCT
GTGACAATCACTTTCTTTCCTTGGAGCATCTCTGGGGAAC
CCCAAAAGGAAGTGAGGACAATACTCAACTTGGCAGCATC
TTTCCTTCTTCCTCTTTAGATTTGGGCAGCTTTATCTCAA
TTTCTAACTTTGAGGGTTATGAACCCAGATCAATTTGTCT
TGACTGTGTAAATCCCTGAGGGAGCAGTTTGGGTCTTTCA
TAAACATGCTCTCAAGTGGGGGTTTGGCCTGGTTGCCCCA
AACCAAGCCTCCCTGCTGTCATTTCTAAAATCCTCCATGG
ACTGAGATCATAGAACAAGGCCAGAACAGTCACGGTTCAG
CTAAAACGCTGGAGTTCCAGACATTTCTGGACTCATCCAG
TTTTGCTCAATTGAAAGAATATTTTAAAAGGAATCAAAAC
ACATGTGTTCATAGTAATTTTAGGGATTTTCCCTTGCCTC
TATGTAGTCATCAACTCCAGAGTATTTTTTTGCCTCCCAC
ATATCAGTCTCTCTGTTGAACCCAATTATCTGGCTGAGTT
GTGAATTTGGGTATTACCCTCATTTTTGTGGGAGATTTGC
AATTGCTTTCCATTAAGGGTGCCAAATAAAACATGGCCTC
TTTGGCAAGCATATGGCTGCATGATTACCCCTCCCCTGTT
CCCTCTCCCCTTTGCCCACAGCCTGTAGCTGGAGGACATA
CAGATACAGTCCCACCCCAGGGTTCCCTCTTTTTCAGCAA
CTTTGAGGATCAAGAACACATCTTGATCCTCAGGACACTC
CAGCATCCCTGTGTTTTTAACCTCTTCCTCCAAAATGAGA
CACATTGGTACTTACCTGGTCTGAACTCCTCCTTTGCAGA
ATAGTAGTAGTAGGCCAAGAAGAGCCCCAGAGTGGGCAGG
AGGTATTTTCTCATAAAAGCCATCAGATAGGGACCTGGCC
CGAAGAGCCCTGTAGGACACACAGAGAGAACCTACAGAGC
TTTCTACAACCTCCTAGGCAGGCAGCAGCCTCTGAATTGT
GACATCAGGGATGGGGGAGGCTGGAGTAGTCTCGGGCAGT
GCTAGCCAATTTCCCTGTCAGAGCAGCGATTGGCTTTGGG
TGGGATCCCATTTGTCCCTGGCAGCTTGCATGGTAGATTT
CATAATGGACAATGTTTACTCCATTTCATTGAGCAAGAGG
AGACTTCCAGATGGCCAAGCTCATGACTGTACAGGACTGG
ATTCCTGAGCATCCCTACTCCGAGTCCATCTTCCTCTTAA
CACCATTTATGCCAGGGATCCATGGTTTTTCAAAAATGGT
TTGTCAAAGGCAGAGAGAGAAGAGCATATATGGGGCTTCT
GGGGGAAATGTGAGCAGTAGAAGGGAGAGCTAAATTCAAC
CTGAATCTCACTCCCCGTCCCACCCCCAGTCGGAAGCAAT
TAAAAATAACAGCTCCAAACAGCAAAATAAACACAACAAA
TGTCCACATCTCGGGGGGGGGGAGGGAATAAAAGCAAACA
AGCCCTATAAGCCCCACACTCAAGTTCAATGAAAAAGTTA
TTACAACATCAAAGGGAGGTTGCAAGCCAGCCAGAAACCC
AGGTGGTGGGAAACTCAAGACCGATTCAAAAGACTCTCAG
GCTAGTGCAACGGAACGTGCACTTATTACTTTAACAGAGA
ATAAAGGGGAAATAATGAGTGTCAAGAAAAAAGGCACTAA
GCTATTAGACTGGGTCTTGTAAATGCTACAGAGAAACAAG
AGACATGGAGAGGATGCTAGGAAGAGGAGCCCAGGGTGAA
ATGAAAAAGAACCAGCACTACTGAAGTGAAACTAGCCTAG
GACGCCCACATCCCAGCTAAAAATAGGTCTGCTAACATTA
AGAGGACAGAGAGGAGAACCCCTAGCAATTTAGAATTCAT
TATCAGGGAAACATAAAAATAACCATCTCCGTATGTCTGT
AGCAAGAATTAATTAAGGAACAGTCCTCAAAGAAAGAATT
TAAAATGTGTCATTGCTGGGGTTTTCAATTCAAAACCAGC
CAACCAAATCCTGAAAATTACCCCATCACAAAGCGATACT
GACTTCTGCAAGGGACCAATAGAGCAGAGAAAAAATTTAA
ATGTGATAATGAGCAGGAGTGCTTTGGAAGAGGAACAGGA
GTTGGGGGTAGGGGGACAGAATTGTCACAAGGTTAAGGGA
AATTGAGTTATGAGCTGAAGTACAGTGTCTGGAAACAGTC
AGTGAATTTTCACCTCCGAGTAAGAGAAAATAACTTAAGA
CTCAGAGGAGGTGAAACAATTTGTCAACAGAGGCCCAGAG
CTGTGAAGTCCACATGGAGAATAAAAATAGAAAAAAGATA
AAAATGCAAGTGAGAATTAGATTACATAACTTCAGAATTG
CAAGACATATCTGTATAATTTTATAAAGGTCTTCGTGCTA
CTAAATTACAGACTAGACTCCAGTTATGGACTAGATTCCA
TTTTCATCCCCAGAGCGGGGGAAGTATCAGCCTTATTTGC
TTAATCCTACGCTAGTCATTGCAAAATTACGGGACACAAT
GAACAGTTGCTTTCACATATGATGATGCCAAAATGATAGA
AAGAGGAGCAGACGAGGGAAGTTTACTGTGTGGCGAAAAA
GAAATAAAGGATTTTCAAGTCCATGACAGAAATCATGAAT
TTAAGGAAAGTAAAAATAACAGTGAGTAAGATAACTGGAG
GGCCCCAGAGCACAAGACAAATGTGTCAACAATTGCTGAT
TGTTGGCTCCATTAAAAAATGAAGTCCGACATTGTGCGGC
CTCAAAAGACACATTTAAACCCAAAGACACAAACAGATTA
ATAATTAGATGACCTAATAGCTATGGTGCGAGAAAATAAA
GCATCCAATAAAATGAATTTCATGGAATTAGATAAAATAA
TTGCTATACAAAGTGCACCAATGGGAAACAAGAAGACTGT
GTAGACGCCTTAGGACACGGTACCTTATGTCTTAACTTTT
CTCAAACTTTCTGGTCTTGGGCCCCTTTTACATTCAATAG
TTATTGAGGGTTCAAAGAACTTTTGCATGTGTACTTTTCA
CCTGTTGCTATGAGTATTAGATATTGGAGTATTAGATATT
GAGCTTCAGGGTTTTTCTTTTTTAAACTCAGAAATAGAGA
AGCATACATTCCACTGGCACTCAGGGCAATGTCATTATTA
CACATCCTGTAGTTTCAGGAAAAGTCAGAGAATGTCTTAG
TATGATTAAGAAAGTAGTCATACTTTCAGCTTCCTAAGAG
GGTCTCAGGGACCCATGGGGCTACACTTTAACCATATCAT
ATAATTAACACCAAATCCATTGCATGTCCATATTTATGTG
GCTGGTTCTCTCATTAGCTTATAAGCTCCTGGAGGATGTG
GATTATGTTGTTTTCATCTTTGCTTCTCTTCGTTCCCCCC
AGCCCTACTCCACAATAGACACTCAATCAACTTGTGCTGT
TTTAGTGTTTCTGAGATGCTGCAGCAATGAGAAAACTCCC
GTCTTCCTGGAGCCTGGTTTAATCCAGGGATTCATCATTG
GGGTCAGAACAGATCAATCCCACTTCCTAAATCTCCTTCC
CAGGGTTGTCATCAAATTAAGCAGATAATAATAAGTAATG
GAAAGAGGAAATAACAACCGTTTCAATTAGCATTTGTTTC
GAGTCAGATTTTCTCGGGGCAGTGCAGTTAGTTCTGTGTT
CTGCCACAGCAGGGAAGCTAACTGTTCACACCACTCCTTG
GTGCCCCTCTTTTGAAACGCACTGATCATCCACCTTCTAG
AACAAGCGTTCAGCGAATATTGTAAACATGACCCGGCACT
TTTCAGATACCCACACAGAGTGGGCTCCTCACAGCTGTGC
TAAAGCTGATTAAACAGGGTCATGGACAAGCAACAGGGTG
AAAAGAACGTAGGGGCTGAATGAGTGAGAAAGAGACAGGG
ACTACTAGGAGGACTGTCCAGATCTGGAAGGACTGATAGA
CGATGGCAAAAATGGGAGGAGAAAGAGCCAGAGGGGAATT
TCCATAAGTTTGGCATAAAATGTCCATCATGAAAGGAGCA
CCTGTCATTTCTAAGGCGTCAGCTGCAGTGCTTTTCATGA
CCGCCTTTCTTAAGAAAGTGGCCTGTTAACTTTTGAAGCC
AAATCCTGCTGGGGACGCCGAGGGCAGAGTTCAGAGTAAA
CAGTGAGGGAATACCCTGGGTTTAGAGGCTCTGCCTTCCC
TGGGAGAGTAACAGCCCAGCATTGAAACAGCAGAGGATCT
TAGCTGTATGTAAGAATGTGAAAACCTCTCTCCACCCTCA
CCCCAGCTCCTCAGGTCTGATTTTAGGAACTTATAAGTCT
GTGCCATAGCTGCCCAAAGCTGCTCTTTGCTACAGAAACA
ACTGTCACTTTATATAATTTTGTCCAATAATGGACACCCT
CCTTCTCCCCACCTCTCATTAGGGGAGAAGATCTCACTTG
TCAATCCTGCCTGCCACCCTCCCTGAGGACAGACTGACTC
CCGTGTTCCACCTAGTGGCATCTCAGATCTGTGAAAATGA
AGTAGACACAGAATGCATTGCCTTGTGTGTGCTATCCGTT
CCCCCTAGCACGCGCAGTCTGTGGTGGGCTCTGAGGGGGC
AGACTGCCTGGCCCTGACTTGCCTGGGGGAGCCCAGGTCC
TCCTGGGAAAGAAGGGACCCTGTTGAGCGTGCACTGAGGC
CTGCCCCAGTGGGGGTGGGGCACAGACAACTCTAAACATG
TTGTGGTTGTGCAGTTTCTCAGGTTTTTCCTCTGGCCCAG
CTCCCAGGGACCCACACCTGAGCACAGAGGATGGGGGGAG
AGTCACATAATAACTAAAAAATTTGCTTCCTGGAAGGCTT
AAGAAACATTGACAGCACGGGGAGTGGTGGGAGAGCCCCA
TACAGGGAGAAGACTGACGCCAGCACGGCCACTGCCCAGC
TTTGGCCCATTTTGTGTTTTTTCTTAGTTGGTCAGCCCAG
CCTTCCATCCAGGTGGCATACTAGCCTCAGACAGGTGGGT
TTCTTGAGGCCAGGAACTTCTGCATGAGAAGGAAATCACT
TCCCTCTTGTGGGAAAGAGAGTTGCCAGAGTTAGCAAAGA
GAAATACAGGATGCCCAGTTAAGTTTGACTGTCAAATCAC
CAACTACTACTTTTTGGTTTTAAAGAATATCTATCTATCT
GTGATCTAAAGAAACATTTATCCTAAGTGAATGAAAGGAA
TATACTTATACTAAAACATTATTTATTGTTTATATGAAAT
TAAGATGGAGAGCTAAGTTTCAAGATGGCGGCCGAGTAAC
AGCTTCCTTGCATCTGGGCACCGTGAGTCAGGCATCTCTG
GCTGGTGGGATTTGCCTATAATCATCCCTTTGAGGATACA
GGGAGTCAGCAAGAGACCTGTGGACCCCAAGAGGAGGACA
AGTAATCGTGTGTGTTTGATTGGTCTAATCCCGCCGACAG
CTGTAAGTGCAGTAGCAGAGAGACTGCAAACCAGAAAGGC
CTTACCTGTAAACTGTTTTGGTGTTTTTGGACTTGGCACT
CAGTTGAACTGCCTTGGGGAGAGCTTGAGCAGGAGTGTGG
AGAACTTTGGGCGTTGTCTAGGGCCCCAGACTGAGCCACT
GAGCCAGACTGACGGAGCTAATAGTGTTTGGCTGTGGGCC
GCAGGGAGCCATTGTGAGAGAACTGCCCCAGCAAGTTCTG
CCCTCAGGGTTGCAGAGCAAGGATCGGGCGGGAGCTAGTG
ACCTAGTGACTGAGCAGCCTAAAGGCGGGGACTGAGCCGC
CTTATAGCCCTAACCCTCAGGGGCAGAGTGAGACCAGTTT
TGGCACACTGGGTAAGTGGATAGTCACTTCAGCAGTGATT
CCAGCAATAAGCACTTTCCTGGGAAAGCTTCTGCTTAGCA
AGTTTAGAAGCTTAAAGTGCCTTTTAAGAGGGCTAAAGAG
AGACTTAGGGTGTCTACCCTGTGGGGTTTGAGAAATCAGC
GGAGGCCTCCAGTCATATCAGCACTGTGATTAACATCTCA
TACCCCAGAAGACCACCTGTTGCTCAGACAATATTCAACA
AGATATATATACTGCTTTGTTTTGGTTATTTTTTTTGTTT
GTTTGTTTTGATGTTGTTGTTTTGGTTTTTAATTTCAACC
TTTTCCATACAGAATTTTTCTAGTTTATATACAATTTCCC
ACTGCTGCTAGAACTTCATTTTTGCTAGTGTTTCTACCCC
TATTATTTTTTTCACCCAATTCTAGCCTGTAAAGTTTTCT
GTTTGCTTGTTTTGTTTTAATTTACAGCATGTTTGTCTTT
CCTCTCTACTTGGTGGAGGTGGGGTACTGTGTCTGATCAG
GTTAGCAAGAGCTGCTGACCTCAAGGGAACCACCCAACCG
GGCACCCCCAGAGGTTGGGTTTTTTTAAGGTTGTGCAAAA
GTACCCTACTGTACACCTATATTGCTCTGTCTCCCTCTTT
CTGTGCCTCTCTTCTTTTTGATAATATCCCAGCCCCTCTC
CTTTCTCTATTTTCTTTTCATTCTTTCCTTCTTTCTTTCA
TCCCTTCTTGCTTTTCAACCTTCTCATCTTTCTGGTCCTA
TACCAAAAGAACTCATCAAAACCTTAGTCCACAGGCACAG
GAACTTAAAGAGCAAGAGGAAATTAAGATGTAACTGGGTG
TCATGGGTTTTATCTGGCAACCTTAGAAGTAGCACAGGGC
TTTGGAAATACTGAGAAACTGTGACTTAGATGTGAAGAAA
ACATGGTGGACCATAGTCCCTGGGACCCATCTTGTCTACT
TTCCACCACAGGCCCCTCCCCACAGAGGGCCCTAAGTGGG
AAAAGACGGTGTCCAAGAGGAAGATTCATCTACTCACACT
TACTCCGTTAGGTATTTATTGTTGGTCAGGTACGATGACT
TAGAAAACAAATGAAATGCTCTCTAAGCCCTAGGAGAAGA
TGACATGGAAATACACAAAATGTATGAAGTGTTCCTAGGG
CACTGATGGGATGGCTACGGCAGTGGTACAGAAAAGGAAA
TAGCTCCTTCTGTGCATGGGATGGGCAAGTAGGAGAGGCT
TCCAAGAAGAGATTAGCTTTTATCCATATGGAAATATGAG
CAGGGGTGCCCCAGGTGAATGAGGATGTGTGAGAGGGAAC
AACTGAGTTGGGTTCTGGGAGTGCGGGGTAGGAGGGAAGG
GTTTGTCTATAGAACAGTCTGTGGTCTATAGACACAGAAT
ATAGAAAATAGAAGGAGGTGTGAAAGAAAGTGGCATGTTT
GGGAAACTGTGAATAATTCCATATGGCTATATCCCTGGAT
TTTACATGGTGGGGTTCCATGGTGAGAAATAAGCCTGGAG
AATCTTTGAGGCCTTGCGTGGCCCCTGCTCAAGTCTCTAG
TTATGGCCTTTTATTTCCACTCATGAAGCCTCTGCATTCT
ATGGCCTCTTGATCCTCATCCCAGCTCTCTGCCTGTTTAC
AGCTCTTTGCATCCCCTCCTTTCCTTGTGCAGAATATTCT
GGATCCTTTGTACTCTCCAGGCTCAGCAATCCAGTCCCAC
TCCCTCCATCAACACTACCCTCCCTGCCAAGCAGCACTGG
GTGTGTGTGGTCCTGTCCTTGAGGGTTTGCAGCCCCCTGG
AGCTACATCCCAGGGGCTGCAATGTTACCAGGCTCCCCAT
AAGCTTTCCTCTCCTTGGTTCTGTATATACTTACTGATTT
CCCAGCAAGTGTCACTTGCCATGTTGAACTCTCCTCTGGG
CCCCAAGCTTTCCTTTCCCTCAGCTTTTGCCAGTTCCTAG
CCACTGGGGTTTCTCCCTGCCTTTCAGTTTTCTTTACAGT
CTTCTCTTCCCTTTTGGACCCTTTGAGTGTTGGAGTTGGC
CTTGATTCTGTCTTCATTCTTTTCTTCTCTGTATCTTCCC
TGGTTAACTTCCCCTGTCCTCATGGCTTCAATTACTACCT
CCATGTTGATGAGTCTTATCTCCTGTGCAGCATTTTCTCC
TTAGTTTCAGGTAGTATAATCACCTATAGACCTTTCATTT
GGAATGCTTCTTAAACAGTTCAAATTCAACATGGCAAAAC
TGACCTGATTAGTTTTTTAATAGCTTTATTGAAGCGCATT
TTACATATCAGAAACTTATCTCACTTTAAGGGTACAATGA
TTTTCAATCAATTTGCCAAGTTGGGAAACCATCATTACAA
TCCAATTTTAGGATGTGTCCATCACCCACAAAAGATCATT
TGTGCTCATGTACACTTACTCCCTGTTTCCACCCCCAGCC
CTAGTCAACCCAAACCTATTTTCTATATGTAGACCTGCCT
TTCCTGGACATTTTGTATTAGCAGAAGCCCACAGTATGTG
ATCTTTTGAGGTTCTTCCACATTATAGCATGTGCCATTTA
TTGCCATATCAACTCCATTGTGTGTGTGTGAACATACCAC
ATTTTGTTTATCCATTCACAAACATTTGGAATTTCTCCCC
TTTGCGCTATATAAATAATGCTGCAATGAACATTGGTGCA
AAAATCTTTGTAGGGGCATGTGTTTTTTATTTATCTTGGG
TATACACCCAGGAGTGGCCTTGCTAGGTTATATAGTATAT
GTTTAAATTTTTGAGAAACTGACAAACTGTTCTTCAATTT
CTTTGGTATTTTTACTCACCATTTCCCAGTGAACTCTATT
TCATAAATGACTTTACCATCTATTTAATTAATAATCTAAA
TCCCTCAGGTTACTTTACTCCTCCCTGTCCATTTCTCCAT
ATCCCATTGATCACCATGTCCAGCCCCTTCTACCTCCTAA
GAATCTCGAGAACCATCTCCAAATTGTCACCCTCTCTGGG
ACCCTCTTAACTCAGGCCATCTGCTGAGTGACCTTTTTGC
TTTAGGAACCTTGTCAGCCTTCTGTGTCCATCTCACCTTC
CTCAATTCATTCATTATTGTGAAATATTTGGTATTCATAA
AAGAATACATGAAAACATGAATAATTTATAAATCACAAGT
ATAAAATGAAAGCTTCATGTGCCCACTGTCCAACTTAAGG
CCTGAACATTGCCAACACTGTAAAGTTCCCTGTGGGCTCT
AATCCAATTCTTCTTCACACTATGACTGATTGGGGAACTA
CTCTGCTTCAAAGGATTCAATGGCTCCCTATTGTCCACAA
GATGAAGTCCAAACTGCCTATTTTAGCTTTGCAAGTTCTT
CATGATTTTTGAAATAATTTCCCCCTTTCCTCTTGAAACT
CCTTCTTACCCTTTGGTTGCTATTCTTCAAAGTCACATCT
TTAGGGAAGCCTGAGAGTGGAAAGCCAGGCAAGGTGCTCT
CCAAACACCGAACCCGTTCTCTCGTCACAGCACTCATCAC
TTTTCATTCCTAGCTGCTCATTTGTCTGTCTTTCTCATTA
GACACAGCTCTGGGAGAGCAGAGAGCTGGTTCATGTTGCT
TGCCAGTGTATCTCCAATGTTAGCAGGATGCTTGGCACAT
GGCACGTGCTAACTCATTTGTTGAGTGCTTAATGGATGAA
GTGGTTCTGATATATCCAGATATAGATGTCCGGTAGGTAT
GTGGGATGCAGAAGAAAGGTCATGAGAGAGAGAGAGATTT
GGGAGAATCAAATTATATAAGTTAAAGTTTCCCATGGTTT
TACATAGGAATAGATGGGATCCCCAGGGAGAGGGTGAAAG
CTAAGAGGGGAATATTACACTAATGTTTGAGGCTTGGGCC
AGCAAAAGAGAACAAGAAAAAGTTGGAAGTAGGAGGACCA
GAGAGAACATGGAACCCGAGGAGGACAAAGCCAGTGAGAT
GCACAAAGTCAAGGAGGGTGAGAAGTGACAAGAACACATT
GGATCCAGCCAAAAGGACTCGCCGGAGACTGAAGCCAGAG
TTCTGCAGGACCTACAATGGGAATGCTAAGCCCGAAGAGT
GAAGGTACCTGAGGAAACACCGTGTTTAGTGGAGTTCAGT
GGCTCTCAAACCTTGCTGGATGGAACCCCTAGTTCAGTGA
TTCTCAAACCTCGATGGAACTAAGGGCAAATTATCATGGC
GGCATCCCTCCCAAGAGGCCCGAGAAGCATTCATATCTGA
AGGGGTGTACAGGAATGAGTTTTATTCACATGTTTTTGAG
CATTTCCTCTGCGCCAGGTGCTGTGCTGGGCTGAGCATCC
TTTCTGCTTGTGAGAAGGATCCAATAGAGCCTGAAGACAG
ACTCACTGGAGGAGGGACATGATTTATGAAGTCTGATTCC
AGATGATGTGGCACATCGCTCTGGAAAACAAGACCACTTC
TTTTGAGAATTGAGGAAGTATAGAAAAGGTGGATCTTGAA
CATTTGCCTTCTGTTGCCAAATTCAGTGAGTTCCTTCTTT
GCATTTTTGGAAGGTGGATAAACACTGCTTCTTATCTATC
CACATCTCCTGGGGAAAGTGAGGAAGAGGAAGGTGGGGAT
GTAAATTCCTCAAGTGCCTCCTCTTCCTCTGTTATGACCA
CAATATGTATCTCTCGTTCTCATTTCTGCCTTGTCTTTCT
CCCTCCTAATATTTTTTTTTTCTTTGCCATGTGTGCTTTA
TTTTTGATGTGCATGAGGGTTCTATAAAGGAAAGTATTCC
CCCAGGCCAATTTTTTTTTTTTTTTTGCAGTTTTTGGCAG
GGGCTGGGTTTGAACACACCACCTCCAGTATATGGGGCTG
GCGCCCTACTCCTTTGAGCCACAAGTACCGCCCCTCTCCC
TCCTAATCTTTATACAATCACATCTTTAAGGCAATAAAGT
TTTCCTAGGATTACCTTTCCATTTCATGTCTAAGGGGAGG
GTTGATGAAGTTTGAAGGCTTGGAAACAGCGCCCTACAAG
GATCTGCGGGGAACCCAGAGAGAATTTTTAGTTCGGGTTT
AGTATGCTAAGAGTTGTAACAGGCTTCTGCCAGCAGAGGG
AGCCCCGGGGTTGGGAGAGAAGGCTCAGACGGAAGGGGTT
TAAACCAGAGAAGCGGATTTAATAATTTCAGGCAGGGCGG
CACCTGTGGCTCAAAGGAGTAGGGCACCAGCCCCATATAC
TGGAGGTGGTGGGTTCAAAAACCCAGCCCGGGCCCAAAAA
CTGCAAAAATAAATAAATAAATAAAATTTAAAAAAAATAA
TAATTTCAGGCAACTTTGTCAGCAGCCCAGAGGAATTTAT
GGGTTAAGTGAAAATAAAAGAGAAGAAGGAGGGAAGGAAG
GAGACATATACACAGGAACATTTGCACCCACATTAAACAC
GTGTAACCTGACTCCCTCAATTCTGCTTTAGTTCAGTGGT
TCTCAAACCTTGCTGAGCTAAGGACAAACTGTCCTATACT
GCCAAGTCCTGTTTAAGTCAGGTTTATTGAGGGTGGAACC
CAGGAAGCTGTATTTTTATTAAGATTCTTTGTTTGGTCAA
ACTTTTAGGTTCCTGCACCATCTGTAGACTTATCGGTGCA
CTTCTTTGTAAAATCTCGTTTTCGTAAAGAATCTGCTAAA
TCAGTTTAACAAGATCTCTCCGTTTTTCATATCTGATTAC
CCTCACTATCTAATTAGGTTCCTCATCCTCTACCATCCTG
CAAGTCTCCTGACTCGGGCCTGTATTCAGGAGGAATCCTG
TGTCTGGGTGGTCAGAGGCCACATCCCTAGGTCTCCCCCG
CCCCAGCCTCAGGTTTCCTCTTAGTAATTTTCCATCGATC
AATCACTATCCTGATCTTGGGCTGTAAATTCTCCATGCCT
GGGATGTATTTGGACTCGAGCCCAGTTCTATACTGACGTC
TCTTTTACCTATTGCAATAGTCCTAAATAAAATCTGTTTT
TACCACTTTAACTGCTATCTAGCTCTGGGTTTTTTTTGAC
ATTCTGTAGGTGACTCTGAAGTAACCTGTGGACAGATTGG
TGAACTGCTTTAAATAATTAGGTAAATATTTTTGACAATG
ATTTGGGACTTTGCTTTTCTTTTACAATGCATGCAACTCC
TTGTTCCTTTCCTTCTAGATTCCTAATATTATAACATCAC
AGCTTTAATTAAACCAATAGCCAGTGTTCATATTATTATG
ACTAATTGTTTACAGCTGGGCAATATAACATACTATGATT
GTTTTCCTTTTCTTTTATTCTTTGTTTAAATCCTGGGAGT
TAATAATCATCTCGGGTGATTTTTTTGTTTGTTTTTTTGC
TTTGTTAGTTGTCCAGGTTCTCCAAACCCTCTGACAAGAG
CTATAAAACTCAGATATATTGGTCAAATTAATTAGATAAT
CTTATCAGTTCCTTTACTTCCGGTCTGGCCCAGGATCTTG
ATAGACCAAGATATCCAAGTTACGTATATGGGTACGTAAC
TGTGCCATTACCTGTGAACTTCTATTTTTCTCTTTCTTGG
TTTACTTCCTCATGTATGGTAGGGACATTTGTTTTTGAAA
TCTTGTGTGCAGGAGTGATATTTCATATTTTTAACATTTT
TACGAGGGAGTTAATCCTTCAGACTCTGGCCACATAAAAA
GCAGTGTGGTAGTTCCGGTCAGCTCTTATCTCCTTGTCCT
TATGTTACCTTCTCCTTGATTGTTTTTTGGCTGGGTAAGG
GTTTTTAAGTTGGAGATTATTTTTTCTCTAGAATTGTAAG
ACATTGCCGTGTTGCCTTTCAGTTTCTGGCTTCCTGTGTT
GACACTGAGAAGTCCAGTTGTGTTCGGATTCCTGACCCTT
GGTCGGTGAACTGTTTTTCTCTCTCTAGAACTTTTGGGAT
CATTTTTTTCCTTGGGTTCTAACATTTCCAATAATGTGCT
TTGATGAGAATTTTTTGTTTGTTTTTTTATTGTGTTGGGC
ACCCCGCTAGCCCCATTCGATGTGGAAATTTAAATATTTT
ATTTTGAAGAAATTATTTTTTGTTTACTTTATTCCTTTTC
ATTCTCTCTGTATTCTCTTTTTAGAATTCTTATTAGAAGA
TGTTGCAGATCCTATGCTGATCTTTTAAGTTTATCTCTGT
CCCTTTTTATCCTACGTCCTGGGAGATTTCCTCAATTTTA
CCTTCCAGTGCTTTATTTTAATTTTTGAATTTCCTGTTGT
GTTTTTATTTTAAAGATTGCTTTATTCTTCTTTGTACTTT
AAAAAAATTGACTTCTTGGTATTAATTCAAGGATGTGCTA
TGTTGCTTTATCTCTGGGGGGGATATTGATATTGCTATAG
ATGATTTCTTCTTCTATTCTCAGTATCAGAGGTGTTCATC
CCATGCCTGGTGGTTCTTGGTGTCTAGTCCTCGGCTGATG
GGAGCCTTGTATATAAGGGCAGGGCTTGTCAACCTTTGGA
TTCCACTGTAGGATAATCTAGAAGAAACCAGGCAATTTCA
CTGGGGACCCACAAATATCAGTGTCTATAGTTGGTTGGGT
CCTTTCTACAGGAAGAATCCTTAATTATTCTGCCTAGGGT
AGGCTGGGGTAGAATGAGTGGGGAGGGGTATAAGCCAGGC
TGTTCATGTGCTAGGAGCTGAGCCAGAAAAAGAGGCTGGG
GAATCTCATCTTTCAGTATGGAATCTTTCTGTAATCCTGC
TATTTCTAGTTCCCATGCCTAACCCCACCCTCTTCTGTGT
CTGGTGTCCCTTAGCCTGGTGTCTCTTTGGTCCATTTCTC
CAGAAAATAAACTTCCCTTCTCCAAAGGAGTAGGTATGGA
GGGCAAGTGTCTCTTCCTATTTTTGCCCTCATTGGTTTCT
TTGTTCTCTGAAGTCCCTGATGCTCCAATCCCTGAGACTC
TTCCAGGGTTTTGGCTTCCTGTGGGCTTCCCATCATAAGC
ACTTGGGACTCAGCAATCTTAGGTTTGCTAAGGCACTTGT
CACTCACCCATCCCTTATATCTTCCAAGGATGTCGGTATT
CCTCAATGGTTGTGGTCTCTCTGGTTCCCATGTTCCTGTT
CTCTTTGTCCTTGTGGTTTATAGCTTGTAAATTCTTCCAC
TGTGGTCAGTGCATTTTGTAAGGAGGCAGAAATGAATGTT
TGTTCAGAGAGCCACGTTGAACCCTAGATAGCATTTTTCT
GGGGGGTGGGGTGGGTAGTGGTCTATCAGGGTTGAAAGGG
GAGGAAGCTTGTAATAGTGGCATCTTCTATTTCCCCCTGA
AGTTACCCAAGAGTTAAGAGCAAGGAATGAATCTTTTTAT
TAAATGATTTGAACGGAAGAAAAGGAGGGAAACTATTTCA
TATATGACCAGAATTGTGCTAGGTGCTGAGAATATAAAAG
TTCAGTAATATGTGGTGTCTGCCTTTAAGGAGATTATAGT
CAAGTATAAGAGAAGTAGGTAAGTAAATCAAAGCTCACGA
TAGTGTGGTATGTACTGTCACAAGAGTGTACGTAGAGTGC
TGTGGAAGTGCAGAGGGGGACATCCTAATCAGCTCAGGGT
GGCACTAAAGGCTTCTGGGAAGTGGTCCTGGAGCTAAGTT
TTGAAGGCTACATACAAGTTATGGAGATAAAGAAGTTGGA
GAAAGGTACTCCAAGCGGAGGGAACTTCATGTGTTCAGGC
AAGAAGTTTACAAACAGCATAACATAGCAGAGAAACCTCA
AGTAGACTGAAGTGGCCAGAGTGAGCGTCTATATTGGGGA
GAGGCCTAAGTGGAGCTATAATAGTCACTTAACTATAGAT
GGATGGGTTTGTCCAGAGCATGATCCTGGGCCTACAACAG
GAGACCCAGAAATAATCTTACTTTTTCTGTAAACTTGAAC
AAACTAAAAAAAAAAAAAATGTTATTTGTAAAATGCAGAT
AAAATGGAGATTACAGGAAATATGTTAACATACTGAATCA
ATAGTAGGAATGTAAAATATTTTAGTTCTCCCATGACAAA
TCTGTCTTAAATCTTTCTTCTATTCCCTAGTCTATTACCA
GTTATAAAACAGATTCTGGAAAAGCTTAACTATTAGGAAA
ATCTTTTTCTTCTTTCTATGTCTGCCAGACAAGGATTACT
TGAACATCTTTTAACTGAATATTGTATTTATTCAGCAGAT
ACAGTATTTATGAGCTCTCAGGCATCTGGGGTGCTTTCCT
GTGACATTTTGGTGATTCTTAAAAGGCCTCTGAGTGGGAG
CAGGAGAACTGCATTCTAGTCTGCCCTCTACCACTGACAT
ATATGTGACCCTTCCCTTGTCTTGGCTTCAGTTCCCTCAC
CTGGCAAACAAGAAGAATTAAATTAGATTACCTTTAAGAT
TTGTTCCAGCTCAGAAATTGGATTCAGAGAGCTTTTAGCT
ATACTGAAATTAGTACAGAGAAAGAGCTAGGATTTTGGAT
TTTATTTTCATATCATACGAAAGGGAGAAAGGCAATTCCT
TTCAAATCTTGGCAAGCACGCAGAAGAGAGACTTCCATAT
CTCCTTACCTTTTCCACCCATCCTGCACCTTCTGACTCTA
ATTAACTCACACAAACCCCAAAGAGCAGTACTGACACTAA
AAATACCACATCAAGCATTTCCCTCTGATATTGGTGAGCT
CTGTTGGAAAAGTTAGAGGAGCAGGACTCTTAAAAGCCAA
CTGTTGTGAAAGCACATCTCCATCATCGTCTAGAGATGCT
TTCTGAAGCACCAGTCTGGCTATTTTAATCCCTCCAAGTG
ACTGGATCGGGAAACCACAACTGTTTGGGCGATACTGTCT
ATTGATGGCGAATGAGGGTTTGGGTAAATGATGAGGGTGG
GGAATGGCACTTCCTTTTCCTGTTAGGGTTTCTCTAACTC
ACTGACCTAAAAGCAGTGCCTTGGAATTTTCTCCAACAGA
CATTTCAAGCCTCAGAAGAAGGTCAATATTCTGAGCAGCG
AGGCTGGACTGGGATTAAGGGATAGGTGAATAGCACATGA
AGAATTTTGATTGACAAATTTAGGCTTCCTTTGGTCCATT
GAACAAAACATCTTGAGATCAAATGAGCCTGCCTCAAAGC
TTTAGATTTCAATATTAATAATATTAAACTAGCCGATGAT
TAGATGCAACAAGCAGGGACCAGTGCTTTTAGCAGGTCCT
AAAAAACATTGCAGCATTTGTGCTCTGTTGTTGGTTTAAA
GCTGATTTTTAAAAAATGCGTATGACCTGCAATCTTTGTG
TAATTCTAAAAGAACATGCAGACATTTTTTATACTATCTT
TGCAAAACTTTTTGTTCCCACTTAACTTTTGTCCCGAAGT
GATCAGAACGCTCTCAGTGCCAGTAACAGATGCCTGTTTC
CGTCTGAGTCTTATCATATCTTCCCTCCTACACATTCGAA
AAGTCATCGGGCATTTCTTCTTATTTTTCTGACCAGAATT
TGACAACAAAATTACTCTTTACCCCAGTCCTCCAATTCAT
TTCAATAGATTTATTAGTTCAATAACCTTTTTTTTTTTTT
TATTGAGGACCTACTGTGTACCAGGCCCTGACACCAATGT
CAATACCATTATCCAGAATGTGATTTTAAAAAGTCTTACC
TTGAGGTTTCAAACAAGTTTGACTCCTTTTTATTGATCTT
CTTTTCTCTTTTGCGTCTCTTCTCTCTCTCCCTCCTCCTC
TGCCTTCCCTTCTGTTTCATCTCTTTCTTCCTTTGTGGTT
TCCCACTCTTCAGGGAGGGGCAGGATTTCCTGCTCAGAAG
TTGGTTGGTTTCTGGGAGGAGTCAGAAGACCTGATTCGGG
ACTGAACCCAGCTGGTCTGCTACCTGATAGAAGACCGTGA
AACCCAGGCCAAGGAAGAAGGCCCTTAATGCGAGGACTGA
GCTGGCAGTCAGGAGGCACCTGCAGAGGGAGCCCCGGAGG
GAAGCCAGGGTGGGCCCGTCCTGGGCATCAGGCATCAGGG
CTGCCCAAAGGACAGAGGAGCCCTGAGGCAGCCCAGGTCG
GGAATGCTTGGATGTGGTCCTGGTTGCCCTGGAGAATTAG
CCATTCTATTGTTAGCTCTTAAGATGAGAGAGGCATACCA
GGCAGAGCCCCCATCCCACCTGAGCAGGTGCTCACTCTCA
GATTCCTGGCTTTGTCTGAAAGGAAGTCACTGAAACCAAG
AACTGGGTTTGGGTAGATTTTACTTCTTTAGCAATCCAAT
GCATTCTGTGAGGCCTGCATGTCCACATGTTTCTCAGTTA
TAAACTTCTTAGGGAATCATTTATGTGACTTACAAACCAC
TATGGCGATATCAGCAGGGAGGTAGAGAGGGTGGTGCAGG
AGAGACAGACATTTGCAATGGGATCCAAAAGGGTAGGGAA
ATTCCTAAGTAGGAGCAGTAATTCCACCATGATTCACATC
AGTTAATGACTGAGGTATCCAGATGGAGAGTATAATCTAC
ATGGTTGCACACTGGCCCCTCTGAGATTTGGAACCATGAG
TTTAGAGGGTGAACTGGAATTGTTGAGCACTAATGTCTCT
TTTCAAGCAGTACCACTGGGCAGATGTTGGGTGTCATCCT
TCTATTTCTTAGCCAATACAGGGACACTGGCTCTTTAATG
ACCCTCTTGTTTGCATATCTACAAGTATCCCTATCGATAT
CCTCTCAATTCTTAGAAGAGGATAGATGATTTTCTGGTCT
TGTTTTTATTTGGGGGCCAGTTGTTTTACACAGAGAACCG
TAAGTTCTATTGATCTCTTGCTTATTTACTTTCTAAAGCT
CTCTGCAGACATCTAGTCACATAATTGGATATTTTCTAAG
CTATTAGTTTCATGTTTTGATTATTTTTTTCTCACTAAAT
CCCCTAATTCATACTTGTGCCCATTAAAAGAAAAAAAAAT
AAAGACAAATTTCTTTTACTTCAGCTGTTAAGTCTACTTG
AGAATACTCTTTGAAAGTTTTCTGAAGTCTATTTTCATTT
TTACTTAGTTTATAATTTTTTAATCTTTGCCAAGATTAAA
CCTTTAAAAGAAAGGTTTCTGAAATTGCTTTTTGTATTGT
ATTTTCTAATTTTTTGCCCTCTTAAGGCACTTTAAAAAAT
TTTACACAGCTGAGTTATTCAAATTTTTTCTTTCTTATTC
TACTGTTTTAAAATATTTTTTTCTCTAGTGGAAGGACTAA
CGATTAACCAGTTGATACAGACAATAAGTACCTCATAAAA
TCCCAAACTGTGTAACAAATTTCTACCTGGCCACCTGAGG
TTTAGGAAGATATTTTTTATAAAAAAGTTTTATTTTATTA
TGGGTACATATAGTTGTATATCTTTATAGGGTAGGTGAAG
TTTTGATATAGGCACACAAGGTGAACTAATCAGATCAGGG
TAATTGGGGTCTCCATCTCCTCAGGCATTTAACAATTCTT
TGTGTTAGGAATGTTCTCATTCTCCTTTTCCAGTTATTTT
GTAATATACCTTAACTTACTGTTTATAGTCACTTTGTCAT
ACTAGCTAAGAAAATCTTTAATGATAACTTTTCATATTGT
TCCAGGCCAGGTTTTCATTTCGTCTTCTCCAGGGCTTCCT
TCTGGCTTATCAGTTTTATAATATGATTGCTCCTTTCTGG
AGAAAACTCTGAACAAAGGGGGTGGCTCTTACAGAAGGTG
AGGTAAAGCTGAGTGGAAAGACAGAAAAGAAAGTGGGCGT
CTTTAGAAGGTAGTGACAAAGACCACTCAGGTTAGAATTT
TACTCTAAAGCCTTAGCATACCAATGTAAAGAAGATTACT
AAGGACTCTTTGGGGTTTTGTGTCCTGATTTTTCTGAGGT
TCCTCTTAAACGTATTGTACCTCAAAATTTTTGCCCTTTA
CCAAAGTAAGTGCAAGAGTTAAGATTTCCGGGCAACACTA
CCTGGGAAGCAGGAGTTCCATCAGAGGAGGCTGCAGATTT
CACCTAGGAGAGACTGGGAATGATGAAAGAAGTGACGGAG
TGAGGGTATGCCTCTGAAATGTGTCTTGGATTCCCTTTCT
AAACAAGGTTAGGGTAGGACCCTGCAATCAATCGTCTGAC
AATCCTTACCCCAGAATACAGACTCCAGGTGACCTTTCAC
ACATGGACAAGAAAGAGAGGCTCTCATGAAAATTTGTCAG
GGGACCCAAAGCCAGGTTTGATTAATTGCCTTCTCCCACA
TCGGTTGCTAGTCTACTAGACTTCCAACTGTTATTCCTAA
AGACTAGCTTACATGGGTTGGTGACTTATAAGTCTGGATC
TCCCTACGTTCCCTATGGAACACTCCCTTACTCTTACATC
AGAAACATGACAATCTAGAAAAAACCAAAAACACATAAAA
TAAGACTTTGGACAAACAAAAGCAAACTGAGTAGGAGGGG
GGAATAAATAATTTAATGATGAAAATATTTATCAAATGGA
ATGCCTCCGAAACAAAAGGTCTAATGAACTTACACAAAGA
CCTTTGTCAAACTCTCCAATGTTATACTTCTCAAACAAAA
TGCCTTATCACCTTACACACAGGTCTAGGTATAATTGTTT
ATTAGAACGTGCACCTGTGGACTAAAATTTCTGATTAATT
TATACAGACCTAGGTTGAATGATCTTGTACAAAGACCTGC
TTAGTTACATACAAATCATAGAAACAATGAAAACTCAATA
AAACTATTGTTGAGCTGTACTTATCAGGCTGCAGACCTGA
AGGACACATGCAATCCGGGGACAAAGAGTGCAGTAAGTGT
ACCTGTTGGTCCAAGTTTCCTTGGACTACGGCCAAGCAAA
GGTCTTTTGAAAAATTACAGTAGAGCCTCCAGAATTGTCA
AAGAATGATGAGACTGCAACTAAATATCTGAAATACTTCA
AAAAGGTAAATTTATTGCCTGTTATAGGAAGGGTGAACTT
TGCTGCTCAATCTGTCTGAACAGAGTGGTCTGCTGATCCT
ACATGGGTTTTTAGAAGAATGAAGTTCAGGGGTTGGTGTA
CTTTTTACAACATACACAAACACTCATCCCCTTCATTCTA
TATTCCTAATATTATAATAGTACAATTTTAATTAAATCAA
AGTCACTATCCATAGTATGATGACTAATTGTTAGAGGCTG
AGTAATGTGGTGTACTACAATGGCATTTGTTCTGGTTTTT
TATTAATTCCTGGGAATTAATATCACTTCATTTTTATTTG
TTTGCTTTCTTAATTGTTCATGTTCTCTGAACCCTGGAGG
CAAAGTGTGTTGACATTATCTGTTGAAACATTATTTGTTG
ATTGGCAGTCTGATCTATTTAATGGGTGAGTCTATTCCTA
ATCGCTTAATTCTCAGAAGTGAGGGTCTATTATAGATTTG
TTGGCTTGTAAAAGCTTGTTAACAGGTGAATTGTCCTTGC
TTTGATCAATGAATTTTCTACTAGCTCTGGTTACCATGAC
TACAGAACAACCAAACTTTTTCTAAGAATCTGGGAACTTA
AATATTCTGAGTTAACAGCTGTTATTGTTTTCATAATATA
GCTACTATTCCTTTTCTCATATACATCTAATACAAGATAT
AATTTCAAGATATATCTAATATAGCATGGAGTTATATATT
TATTTATATTAATACAACAAAGTGTTGTGGTGTTTTGCAA
AGAGCAAGGGTATTTTGACTATGACCAAGGTTGAGAACTA
TTAGGTTCAACTACTAGGTTTAAGTATTTTCTTTTTTTTT
TTTCTTTCCGATTAATATGAGGGTATAAATCGTAGGTTAC
ATTGTTTTCATTTGTAAGGTGAAGTTCAAGTTGTAGTCAC
CCAGGGGCATGCTGAACACCCTCACATTGTGCACCTTAGG
TAAGATCCCACCAATCATTCTTCCTCCTATCTACCTCTTC
CTTCTCTCCCCTTCCTTTTACTAGAGTATGCTAGTGTTTT
TTCTTTCATGTGGGCATATAGTTATTTATATATTGGTTTC
ATATTAGCATTGAGTCCATAGGATACTCCCCCCCGCCCCC
CAATTCTTGAGATACTTTACTAAGAGGAATGTGTTTCAGC
TCCATCCCAGGTAAACACAAAATAAAAAAATAAAAAAAAA
TAAACACACACACAAAAAAAGTCTCCATCTTTTCTTGTGG
CTGATTAGTACTCTGGGTATACATCTACCACAGTTTGTTA
ATCTATTCATGGGTTGATGGGCACTGGGGTTGCTTCGACA
TCTTGGCAATTGTGAATTGAGCTATAGTAAACATTCTGGT
GAAAATGTCCTTATGATAAAATGATTTTTGTTCTTCTGTG
TAGATATCTAGTGTCTTGATTGCAAGATCAAATGGAAGGT
CTATTGTAGTTCTCTGGGGATTTTTCATACTTCTTTCCAT
AAAGGTTATATTAGTTTGCAATGTCACCAGTAGGACAAAA
GTGTTCCCTTTTCTCTACATCCTCGCCAGCATCTGCAGAT
TCAGGACTTTGTCATATGAGCTCATCTCATGGAGTCAAGT
GATATTGCAGAGAGGTTTTGATTTGCATTTCTCTGATAAT
TAGGGACGATTAGCATTTTTAAATGTGTTTATTGGCCATT
TGCCTGTCATCTTCAGAGAAGTTGCTGTTCAAGTCTCTTG
CCCACTTATAAATGGAATTGTTTTCTCTTTTCTTGTTGAT
TAATTTGAGTTCTCCATGGATTCTAGTTATAAGCTCTTTG
TCAGATTCCTTGCATTCAAATATCTTCTTCCATTCTAAAG
GCTGTCTGTTTGCTTTAGTTCTGGTACCCTTAGCTGTGAA
GAAGCTTTTTAGCTTGATCATATCCCATTTTTTGGTTAAG
ATATATTCTAAGAGGCAAAAGCATTAGAGACACTTCATTA
AGAAATAGTTTATTTTTAGGCTCAAATTCATTACTTTTAA
TAGCTACTGAGCAAAAAGGAACAAGTTGAGAAAAAAGAAC
AAAGAAGCATTAGAAACACAGAGAAAGATGAATTCTAGAT
AGCAGTCCACGGTGGGAAATATATCCCCTATTTGGTGGTT
GTACTAGATAAGAATCCTAGCGTCTTGTAATTGGATGGGG
TCTTCAAGTTCAGAAATTTCCTCTCATCACCTACAAGGGC
AAAAATATTAGAATAACTGCAGATATCTCTGCTGAAACCT
GTCAAGCTAGAAGAGGATGGTCATCGACTTTTAATCTCCT
AAAACAAAATAACTTTCAACCCAGGATCCTGTACCCAGCT
AAACTGAGTGTCATTTATGACGGAGAAATTAAATACTTCA
ATGACATTCACATGCTGAAGAAATTTGCCATAACTAAACC
AGCTCTCCAGGATATTCTCAGACCTATCCTCCATAAAGAC
CAGCATAATCCTCCACCACAAAAGTAAACCCACCCAGAAA
ATTTTGATCAAATTCCAACTTCCACAGTCGCAAAAGTCTG
TCCACTGGACTCTCAAATGGCTTATCAATATTCTCAATGT
GAATGGTTTAAATTGTCCTCTAAAGAGGCACAGGTTGGCT
GACTGGATACAAAAACTCAAGCCAGATATCTGCTGCATAC
AAGAATCATATCTTACATTAAAAGACAAATGTAGACTCAA
GGTGAAGGGATGGTCATCTATACTCCAGGCAAAGGGAAAG
CAGAAAAAAGCAGGATTGCAATCCTATTCGCAGATGCAAT
AGGCTTTAAACCAACCAAAATAATTAAGGATAAGGATGAA
CACTTCATATTTGTTAAAGGCAATACTCAATATGATGAAA
TTTCAATTATTAATATTTATGCACCCAACGAGAACACACC
TTAATTTATAAGAGAAACTCTAACAGACATGAGAAACTTG
ATTTCCTCCAGTTCCATAGCAGTTGGAGATTTTAACACCC
CTTTAGCAGTGCTGGATAGATCCTCCAAAAAGAAGCTAAG
CAAAGAAATTTTAGATTTAAACTTAACCATTCAACATCTA
GACTTAACAGACATCTATAGAACATTTCATCCCAACAAAA
CTGAATACACATTCTTCTCACCAGCCCATGGAACATACTC
TAAAATTGACCACATCCTAGGCCACAAATGTAACCTCAGC
AAATTTAAAAAAATAGGAATTATTCCTTGCATCTTCTCAG
ACCATCATGGAATAAAAGTTGAACTCAATAACAACAGGAA
CCTGCATACCCATACAAAAACATGGAAGGTAAATAACTTC
ATGCTGAAGGATAGATGGGTTATAGACAAGATTAAGAAGG
AAATCACCAAATTGTTGGAACAAAACAACAATCAAGACAC
AAACTACCAGAACCTCTGGGATACTGCAAAGGCAGTCCTA
AGAGGGAAATTTATAGCACTGCAAGCCTTCCTCAAGAAAA
CGGAAAGAGAGGAAATTAATAACTTAATGGGACATCTCAA
GCAACTGGAGAAGGAAGAACACTCCAACCCCAAACCCAGC
AGAAGAAAAGAAAGAACCAAAATCTGAGCAGAATGAAATT
GAAAACAAAAGAGTTATATAACAGATCAATAAATCCAAAA
GTTGTTTTTTTGAAAATATCAATGAAATAGATAAGCCTTA
GGCCAACCTAACCAGGAAAAAAAGAGTAAAATCTCTAATT
TCATCCATCAGAAATGGTAACAATGAAATAACAACAGACC
CCTCAGAAATTCAAAAAATCCTTAACGAATACTACAAGAA
ACTCTACTCTCAGAAATAAGAAAATCTGAAAGAAATCGAC
CAATACCTGGAAGTATGTCACGTACCAAGACTTAGCCAGG
ATGAAGTGGAAATGTTGAACAGGACTATATCAAGTTCTGA
AATAGCATCAACTATACACATTCTTCCTAAAAAGAAAAGC
CCAGGACCAGATTGCTTTACATCAGAATTCTATAAAACCT
TTAAAGAAGAACTAGTACCTATATTACTAAACCTCTTCCA
AAATATACAAAAAAAAACACATACTACGAAGCAAACATCA
CCTTGATCCCCAAACCAGGGAAAGACCCAACAAAAAAAGA
AAATTATAGGCCAATATCACTAATGAATATTGATGCTAAA
ATGCTCAATAAGATTCTACCAAACAGAATCCAACAACACA
TCAAAAAGATTATACACCATGACCAAGTGGGATTTATCTC
AGGGTCTCAAGGTTGGTTCAATATACGTAAATCTATAAAT
GTAATTCAGCACATAAACTAAAAAAAAAAAATAAGGACCA
TATGATTCCTTCAATTGATGCAGAAAAAGCTTTTGATAAT
ATCCAGCATCCCTTCATGATCAGAACACTTAAGAAAATTG
ATATAGAAGGGACATTTCTTAAACTTAATAGAGGCCATCT
ACAGCAAACCCACAGCCAATATTGTATTGAATGGAAGTTA
AATTGAAATCATTTCCCCTTAGATTGGGAACCAGACAAGG
TTGCCCATTATCTCCATTGCTCTTTAACACTGTCATGGAA
GTTTTAGCCATTGCAATTAGGGAAGAAAAGGTGATCAAGG
GTATCCACATAGGATCAGAAGAGATCAAACTTTCACTCTT
TGCAGATGATATGATTGTATATCTGGAAAACACTAAAATT
CTACTACAAACTTTTATAAGTGATCAAGGAATACAGCAAT
GTCTCAGGCTACAAAATCAACACCCATAAATCTGTAGCCT
TTACCAACAATAACCAAGCTGAAAAAACAGTCAAGGACTC
TATTCCTTTCACAGTAGTGCCAAAGAAGATGAAATATTTG
GGAGTATACCTAACAAGGGACATGAAAGATCTCTACAAAG
AGAACTATGAAACTTTAAGAAAAGAAATAGCTGAAGATGT
TAACAAATGGAAAAACATACCATGCTCATGGCTAGGAAGA
ATCAACATTGTTAAAATGTCTATACTACCCAAAGCAATAT
ATAATTTTAATGCAATTCCTATTAAAGCTCCATTGTCATA
TTTTAAAGATCTCGAAAAAATAATACTTTGTTTTATATGG
AATCAGAAAAAACTTCGAATAGCCAAAACATTACTCAGCA
ATAAAAACACAGCAGGAGGAATCATGGTACCAAACCTGAG
ACTGTACTATAAATCGATAGTGATCAAAACAGCATGGTAT
TGGCACAAAAACAGAGAAGTAGATGTCTGGAACAGAATAG
AGAACCAAGAGATGAATCCAGCTACTTACCATTATTTGAT
CTTTGACAAGCCAATTAAAAACATTCAGTTGGGAAAAGAT
TCCCTATTTAACAAATGGTGCTGGGTGAACTGGCTGGCAA
CCTGTGGAAGATTGAAACTGGACCCACACCTTTCACCATT
AACTAAGATAGACTCTCACTGGATAAAAGATTTAAACTGA
AGACATGAAACTACAAAAATACTTGAAGAAAGTGCAGGGA
AATCTCTTGAAGGAATTGGCTGGGTGAATATTTTATGAGG
AGGACTCCCCAGGCAATTGAAGCAGTATCAAAAATACACT
ACTGGGACCTGACCTGATCAAACTAAAAAGCTTCTTCACA
GCCAAGAACATAGTAAGTAAAGCAAGCAGACAGTCCTCAG
AATGGGAGAAAATATTTGCAGGTTATACCTCTGATAAAGG
TCTAATAACCAGAATCCACAGAGAACTCAAACGTATTAGC
AAAAAAAGAACACGTGATCCCAATCTCAGGGTGGGCAAGG
GACTTAAAGAGAAACTTCTCTAAAGAAGACAGACGCAAAA
TCTACAAACACATGAGAAAAAGCTCATCATCCTTAATCAT
CAGAAAAATGCAAATCAAAACTACTTTGAGATATCACCTA
ACCCCAGTAAGTGTAGCCCACATAACAAAATCCCAAAACC
AGAGATGTTGGCGTGGATGTGGAGGAAAGGGCACACTTCT
ACACTGCTGGTGGGAATGCCCACTAATACGTCCCTTCTGG
AAGGATGTTTGGAGAATACTTAGAGACCTAAAAATAGACC
TGCCTTTCGATCCTATAATTCCTCTTCTAGGTTTATACCC
AGAAGACCAAAAGTCACAATATAACAAAGACATCTGTACC
AGAATGTTTATTGCAGCCCAATCATAATTGCTAAATCATG
GAAGAAGCCCAAGTGCCCATCGACCCACGAATGGACTAGC
AAATTGTGCTACATGTGTACCATGGAATATTATGCAGCCT
TAAAGAAAGATGGAGACTTTACCTCTCTCATATTTACATG
GATCGAGCTAGAACATATTCTTCTTAGCAAAGTATCTCAA
GAATGGAAGAAAAAGTATCCAATGTACTTAGCCCTGCTAT
GAAGCTAAATTATAGCTTTCACATGAAGGCTATAACCCAA
CTATAGCACAAGGCTATAACCCAACTATAGCACAAGACTA
TGAGGAAAGGGCCAAGGAAGGGGAAGGGAGGGGGGAGGTT
AAGGTGGAGGGAGAGTAATGGGTGGGGGCACAGCTATGGT
GCATCTTAGAATGGGTAAGGCGAAACTTACTAAAGGCAGG
TACAAATGTCTACATACAATAACTAAGAAAATGCCATGAA
GGCTACATTGAACAGTTTGATGAGAATATTTCAGATTGTA
TACGAAACCAGCACATTGTACCCCTTAATTGCACTAATGT
ACACAGCTATGATTTAACAATTAAAAAAAAAATTGCAATG
AGAGGTCATCTCACTCCAGATAGAATGGCTATAACCAAAA
AGACAAAAAACAAACAAACAAACAAACAAAAAACAACAAC
AACCAAAAAACCCTCAAACAATTGTTGGCATGGATGTGGA
AGAAAAGAGAAAAGGAATCCTATCCACTGTTGGTGGTAAT
GCAAATTAGTATAACCATTATGGAAAAGAGTATGGAGGTT
CCTCAAAAAATTAAAAATAAAACTACCATATGATCCAGCA
ATTCCCCTATTGGGTATACGCAAAGAAAATAAAATCTGTA
CATCAAAGAGCTACCTGTACTTTCGTGTTCACTGTAGTAT
TATTGTCAATAGCCAAGACTTGGAATCAACTTCAATGTCC
AACAACAGAAGAATGGATGAAGAAAATGTGGTCTGTATAC
ACAATGGAATACTATTCAGCCATAAAAAGACATTACATTA
AAGTGATAAATACCACATGACCTCACTCATAGGTGCAATC
TGAAAAAAAAAAAGGTGGCAGTATTGAAGTAAAGGGTAGA
TCAGTGGTTACCAGCAGTTGAGGAGGGGATGGGAGAGAAG
AGGATGAGGAGAGGTTGGCTAGCTGGTACAATGGGACAAT
TACCTAGGAGGAGTAAGTGTTAGTGTTCCATTGCACACTA
GGATTACTATGGTCAACAGTAAGGTGTGCATCATAAAACA
GTTCGAAGAGAGTATTTGGAATGTTCTTACCACAAAGCAT
TGATAAATGCATGAGGTGATGGATATGCTAACTACCTTGA
TTTGATCATTATACAATGTACACATGTATAGAAACATCAA
ATTGTATATCATAAATATATACAATTATGTGTATATAGGT
CTTTCTTGTATGATCTGCTGCTAGAATAGGCCTTCCCAAT
TCTGTGGTCAAGCAATTGATTTTTTGGACGTGAAGTCTAT
ACTGTACCTATTTCTCTATTCAGTTTCAATCAGTTTGCTT
CAGTGCATGGTTCCAGACTATTGAGTGCTTTTGAATTCTG
ACTCTGCTGTCTCAAGCCTGTCACCAATAAAACTTCTGTA
ACTTTTTCTAGGTTGCTGATAGAATTTCCAACAGAATTTC
ATTCTTGTATTGGTAAAGGGACTTGTCATGTTTGATCACA
ATTGGACGTTATCTTTAGAGAATGCCTCAAAACCTTGATT
CTGAAATTAATAGGCAACCCCCCTTTGTCTTACTTTTATA
TAACTCAGAGTTTCTGTAGTTTCACCCAACCTTGGCCCCA
TTGACATTTGGGATTGGAGACTTTTTTGTCGTGGGTGGCT
GTCGTGTTCCTTACAGAAGGCTTAGCAGCATCCTGGGTGC
TCCTCCCCTCACCAGACAACCAGAAAAGTTCCAGAAAAAT
TTCTCCCCCTTCCATTTACAATCACTACTCTAACCTCATA
AGTGGATTAATTAAACATTCAAGTATTTATTAAGAACTTT
CTATTTGCCTAAGACTTGATGATTTCTATTAATACCAAAG
GAGACATGGTCCTTGATCTCAAGATTGTACTATAAGAGAT
ATTACCGGGCCCACAAAACAACCGAAAAAAAAAAGTCCAT
TGCCGAGTAATCCAGTATGAGACCCAGACTGTAGGACTCT
TGAGAATTCAGAGAAATAAGATCAGGGAGAACAGAGATTG
CAATAGCTCAGACTTGATTGGGTTGGATAGTTGAATATGA
```
