## Appendix S1 for "Sexual selection and pseudogenization in primate fertilization": All_Annotated_Scaffolds.gff (part 663 of 747)

```
ATGAACATGGGCATTTTTTTTAAACCAAAGATAGATAGGC
ATTACCTATATATTTAGGCAATTGTACTTTATATAATATA
GGCAAATGCCCAAAATATAGGCATTATTTTCAAAACCAAA
AACTTGGGCACATAATTTGATACGTAGATGGACAGTGGTC
TGAATACCTATATTTGGGGTCATACCTCTCTTGGGGGAGG
GGGAATTTGAGGTGTGTAGTTTCCCGAAGATGTGGAGCTA
GCGGGAGGGAACGGTAATGTGAGCAAAGGTGCAAAGCACC
AAAAAGAAATAGAAGAGGGGCAGCGCCTGTGGCTCAAAGG
AGTAGGGCGCTGGCCCCATATGCTGGAGGTGGCGGGTTCA
AACCCAGCCCTGGCCAAAAACTGGAAAAAAAAAAAAAGAA
AGAAAGAAAAAAAAAGAAAAAGAAATAGAAGGGTACCTGG
GCAGCTTGAGAAATCAGGCAAGAGGGCTGAGATGGAAGCA
GATGACAGAGGCACTTAAGATTGGCATGGGGCTCTCTGAC
ATTTTCTTTTGAGTACAGGAGCAGAAGGGTTAAAGGCAGT
CAAGGAAGACAATATAGCAATAGATTGTTTGCGGTAAATA
TGCTAGAGTAGTGTTTTTCAAACTTTTTTTATCTTGCGGC
ATGCTTGAACCTATAGTTAAACTTCTGCAGCACACTTAAA
TTATGTTGATCAAAGAAAAAGGAGTAAAAAAAAGAACATA
CTGTGTTTTGAACTTCTTTTGAAAATAATTTAATTAATGG
TGTTTAAAACTTTCTTGGCACACCTAAAATTTTTCGTAGC
ACACTGGTTGAAAATACCTGTGCTAGAGGGTGAAGGAGGT
GATTTGAGCTGTTAAGAGCCAAAGTGGTGGCTGAATGGCA
CAGGAGTCATAAACATAATAGGGGAGGCTCTTTGGAAACC
CACTGGAAGGATAAGCTCAAATCAGTTCCTAGGTAGCTTA
TGTATATTTAATGAGGCTCTGCCTCAATATAGGGCTAAAT
TTCTTATTTTGTTAACTGTGAGAACAGTGGTTCCACTAAT
ATTCCTTCTTGTCATTTAAATTTCAGATATGTTTCTCTTC
TTTCATTAGTCTTACCATATTCTGATTGCTCTTTCCTTGG
AGGCTGATGAGGATAGATTTAGGGGAGAGATGACATTTGA
TCAGAGCAGGAATGCTGGATAGGATTTGAGTTAGCAGAAA
TGAAATGGAGGTGCATGTAGTTGGGTCGGGTGTGTGTGGG
GGGAGAGAGTCTGATTAGAGGCAATGGCACGAGCCATTTG
TATGGTTGGCATAAAGTGCATAGCTGTTGACAAGAGTAAG
ATGTCTGTATCTGGTTAGGGTAGGTAACATTAAAAGAGCA
AGGAGAATAGGGTGAGGCCTATGCCCTGGGCCTTTAGCTA
CGCCTTCGTTTTAAAATTTCCTTTGCTGAGCCCTATAGAG
ACACTGGATTAGTTGTTGCTATGGAGCAAGCTCTGTCCCT
ACAGGAAGAGGGCTCAGGTCTGCGACAACCAGTCTTTTCT
CTTTCTAGCCTAGAGCTTCTTCCTATGATGTGGGTTCCTG
GGAAGGAAGGCCGAGTAGAGCTAGAGGCACCATCTGAATA
GCTCTTCTTGGAAGCGTGCCTTTTTTCTGTACCAGGTAAC
CAGTTTCCCCTTTCTTTTCCTTCTTCATTTCCCCCCTCTG
CTCCTTTGTCCTTCTTTTCCCTTCCTTCAGCTCCTCTAAA
ATATACTTAGGAAGAACCAGGTATCAGTCATGGAAACCTC
CCAGGCAGAAGGTGTGAGGGACAAATCTTTTCTGCCTTTG
AATTAATCTGTTATCTCCCACTTGCTTAGTCTAGGTCAGA
AGTTGATTTATTTTCTGATCTTACAATGCTAATTCTCATG
GAGGTTATAAAAGTTTCTCTCTTCTCACCCCTGACATGAG
GCAAAAATGAGTCCTCCATAGACTTGTAAGCATGCAGTAG
CAATTATCAGAGTTCCCAGACGGATGAAGCGAGGGTTGTG
TGATCTTTAGAAAGCTGCTCCCTCCACAGTGCTCAGGTAG
GACACCCGTCACCAGTCTGGCCACCCTCCCTGCTGCCCAC
CCCATGACGCCCGACCCCTCAGGGGTTAGAGCATGAGGTA
TAGTATAAAACCTTTTTTATTTAAAAATGCAAAATGGTGG
TCATAATAATAACAATAATAATAGCGGTAATAATATAAAA
AGCATTTCTCCTTCCTCCCGAGTGCAAAACGGTACATGCC
TTCAGATAACCCCGAGACACACAGTGTTGGACGTGTTATC
ACAAGGCAGCGCTGCACAGCAGCAAACTCAGTCCCAGGCT
CCTTGGCGGGGTCCCCCGGTAGGTCAGTTGTAGATACCAG
CGGCTTCTCCCAAGTGAGTCCCAACAGCCACCAGCACGTG
TCTGCCGCTCTCTCCGGCCGCTCCTAGGAGGCGTGCTGCC
GGTGGGCGAGGACCCGGCCGCCCAGGACGGCCTCCTGCAC
CTCGCCTTTCTGCAGCAGGCCTGGCTGCTGGAGAGCCTGT
CGCTCGCGGGCCGCGCGCAGCTCGGCGGCCGCCGCCTCCT
GGTCCCGCAGGCGGCTGGCGGCCGTGAAGGGGCTGCACAC
CGTCTCCACCAGGCCGAGCAGCACGCCGACGAGCGCCAGC
ACGCTGCCCAGCACGTACAGCTGCACCAGCTTCGCCTTGC
GCTTCTGGGCCATCAGCTCCTTGGCCAGAGGAATCAGCTC
CTGGACGGCTTCCATCTTGACCCTGGGCCTTCGGGGGCGG
GAGTGACCTGCGGGAGGAGCGGGAAAGAACAGAGGTCCTT
AAGCCACCGAAGGAGGGCTCCAACTTTCCAGGAGCGCCCC
TCTTGGCTCTCTCGGGAAGGGCCCGTAGAAAGGCGTCCTC
CCCGGGGCACCGGGCCAGCCCCCAGCCCGGGACTCCGCGC
CGCCGGCGGGGCTCACCTTAGAGGCGCAGCGCGAGCAGGA
GGCAGCGCGAGCTGGGGGCGGCGGTGGTCAGCGCGTCCGT
CTGTCCGGCCCGCCCCGGCGTTCTCCTCCTTCTCCGCAGC
CGCAGCTCTTCCAGATGGAGACTCCGCAGCTGGCACCTTG
TCACCTTCCCCCGGCCGCTTATATCTTTTCTCAGAGACCC
GCCCCTTCGGCTTTTTGGCACGGGCCGGCGCAGCCCAAGC
CAGAAGGAGGTGGAGGAGGAAGGGGAGAGGGAAGGGGGAA
GGGGAGAGGGAGGGGGACCCGGCTGGGACCTGGCGCTAGG
AGGCCACGAGCTGCGCACGCCCCGATGGTGTGAGCTGGAG
GACCCGGGAGCGGGCCAATGTGGCGGGGGTGCACGGGAGA
GCAGGTCTGCACGCAGGCTCCCACTGGGGACCTGCACGGC
GGGAAGGACCCGGGGCCTAGGGAGGTGTCCGCGGACCTTT
CTAACTGGACACGTTCTTAGTGGTGTTAGTGGATGCACGG
CTTAACTTCATCCGGGCGGCCGGAGAAAAACCTCTGGGGG
GGTGGGGGTCTACTTGAAGACAGATCTTTCATTTTTATTT
AGATTGGTTGTTACCGTGTCCCGTGTGTGGCAATCTATAG
GAAAAACGAAGGGAGGGATCCGGGAAACAGAGTAGAATGG
GTCTCCATTTGTTGGATAAAGCAGTAGGTGCTTGCACTGT
TTCTTAGGATTGTTTTTATTCAGAGGTGCATGCATTATTA
GTCACTTAATAGAAAACTATTGATGGAGAGTTCCCTTTTA
TGCACAGGGAGGTAGGGGTGTGTGTGTGTGTGTGTGTTTT
TATAATCAGGTAAGACAGGTTATAGCTGCAGGCTATAAGT
CTTTGTATTCAGGGACAGCCATTAAACCCAAACTGTCCCC
ACTCATAAAACTGTCCCCAAACTGTCCTCAACTTCATAAG
TTGAGTTGGGGGCTGGATGAGGCAGGCATAGGAGGGGGCT
GTTGGTAAAAGTTTGTCTGCTGGTCCAGACTGGAGAGAAT
TCATGCTCTCCTCAATAATTCTTTGCCACTTCCCCAGATT
TGGGGGTACAACTTCACTGTACCAGCTCAGCATTATCATC
AAAGCAGTTAGTTTAGGGGCAGAAAGGTGTGGAGGAGAGA
ATTTAGGTAAGAACCCCAAAAGTGGTGAGTGCTCTTGGAA
GCAGGAGGACGTAGGATTAATTTTGACTAGGATTAAACAT
AAGCCCCTTGGGGGTGGGGTGGTGGTTCCTAATTTAGCTT
TGGTTATTGATATAAAGTAGGGGAAAAGGAGAGGCTAACA
GGCCAAAGGCCTTCAAGCAGGGAAGGGGAGAGGGGTCAGG
GGAGGAAGGGGAAATCAAACTGGCCAGAAAATTGCAAAGG
TCAGTGATGCAATCTTGCAACAGCCTTCACAGTCAGTCAG
ACTGAGGCCCGAGGGGAGGGGCAGGGGAAAGGGCTGCTTC
ATGGATCAAATATTTTGCTTTTTTGAAATATTAACAGTAA
TCTTTCTTTGGGGTCTGAGGCAATTTCCCAGACAGTTAAA
AAAAAATGCAGTCATGACAACAACTACCCTTTGCCTTGGC
TATTTGTAGTTCAGGTAAGAATTTAAGGGTAAGGTCACCT
AAATAGCCTATTTAAGATTCTACATTTTAATCTGTACATA
AGCATTCAAGGTGACCAGCAGCCAAATAGGAATTTTTCCA
GGAGGATTGTGCCTATTGCTTATTGTTCCTTTAACCTTGT
CAGGCAGGAAAGTTCTGTAACAAGGTCCAAGCCAAGTTAT
AAATCTTGGCATTGTCTTTGATTCTTCCTTATAATTTTGG
AACACAGTCTCTAATAACTGGCAGAAATAATCTGTGCACT
TTCTCAATATCTGCAAGCGTTCCAAACCTAGTGGCTTCTG
GAAGAGCATATGATGTGTATCTGGATATGAGGGCTTTTAC
TTGGTTTCCATTCTGAAGGTGAATCAGCTCAGTTTTGAAC
GTAAAACTCTGAAACTGGCCCGTAAGCATTTCCGGTGTTT
CTTTAACTCAAAGACGCAAACCACACATCTTCTTAGGTCA
GCAGGTGTAATTTACCCAGGGTTCCCCTTTCCTGTGATGT
GTTAGGGCATCAGATGAGTTCCTCTATTTTTTTCTTTGAT
AATCTGACTTTCATAGTTAGGCTTCCTCAGCTTGTTGGCA
AGGGCTGGGCAGAGGGGACAGCAAGTGTCATGGATTTGAT
GTTCCTGGTTCGGGTGGTACCTATGGCTGAGTGGGAGATA
ATGGAATCAGAAGACTAAGGAATCCAGTGTCTGCTCACAG
CTCTGTCTGGGTGGGAAAATGAACATACCTCTTAGGGTAG
AAGAGGGTTAGGTAAGGCTTGGAAACAACAACTACTCAAT
GGGACTGACGTCACTTTTAGGAAAGTAAGGCACTGTGTTG
CATCATGCAGGTAAGATACGTTATAGCTACAAATGTCAGA
CTAAGTCTAATGGTGACCAACCATATTATTTTGCTCACGG
TTGAGGAATTTTCTGAGATGCAGTAATTTCAGTGTTAAAA
CTGAGACAATTTTGGGCAAACTGAAACAGTCACTCTACCC
TGACGTCTGTCCTAACATCTAATTCTTGCCATTTTTGGGA
AGGTGGGAAGAGCCATTTTATTTTTGCTTTCCGAATCCAT
TTCTTCCAAAGTTTACAACACCCAGAGCCATCTGCTGAGG
GAAAAATCACAAAGGAGCAATGTGTGATCTGAGGGGTAAG
TGCAGAAGAGGACAGAGCTGTCCCTGCAACTCTGCCTTGG
GGATGGAAGAAACAGGAGACAGAGGTCTTTTGGGTGATTC
CTTGTGTATGACCTTCAGTTATTATATTTTGTTACCAGCT
GCCTGCTGCTTACACAAAGTCCCTGCCTACCCTGGCATTC
CAAGAGGCTGGAGGGGGCCTCATCAGAGGAGATATGGCAA
CACTATTTGTATATCTTACAGCCCACTTGAAAAATATTTT
TAGTCATTGAGTTAGTTTCATTTTGTGTAAACTGGTTTTG
GAAAGAAAGCTTCTTATCACTCGCATATCAGTGGATGATT
TTTAAATTGACATGTCTAACTTTTATTTCTCTGTTCTTGT
AGATGAGAGTTCTGAGTCTAGGGCACATAGTAGATTCTTT
TTGTTGTTGTTGTTTCTTTGTTTGTTTTTTTGTTTTTTGA
GACAGAGTTTTACTTTGTTGCCCTCAGTAGGGTGCCCTGG
CATCACAGCTCACAGCAATCTCAAACTCTTGGGCTCAAGC
CATCCTCTTTCCTTAGCCTCCCATATACCTGGGACTACAG
GTGTTCATTACAACGCCCAGCTAGTTTTTTAGAGACAGAA
TCTTGCTCTTGCTCAGGCTGGTCTCAAACTCCTGAGCTCA
GGCAATCCACCTATCTCCGTCTCCCAGAAATGTAGTAGAT
TTTTAATGGGTGACTATAAATGGCTTCCTCAGAAGGGCTG
TATTTATTATATTTGCATGCAGTCTGACTTTTAGTGGATG
CTCAAAGAAGTATCCAGGTTTGTTATTTTCTTTTTCTGGA
GAGGGGTGGGATAGCTTTTGGACTTTATTCCTCTCATCTC
TAATGTTTCTTTTTCTTTCCCTTTTTTTTTTTTGGATTAC
CATTTTATTTTCTAATCTTTCTTAAACACTACCACCAAAT
GAATCTTCCCAAAATTTTATTTTTTGTTGTTAATTGTCTG
TTTAAAGCCTGAGATGGTTTCTCATTGCTCACATGATGAA
CTCCCAGATTCTACATATTGAATTTGCTTGATGTAATATT
TTTGGAATCCAGGATCTCTATGGTCCAGGGTTCCCTACTC
ATCTAACTTTATTTCTCATTCTTCTCCCACAAGAATCTTT
GCTTTGTAAAGGGCTTTCTTTACAAGCCAAGATACAATTC
ATTCCCACTGCTGCTACCTTGCTTTTGCTCATACTGTTCT
TCCTACTTGAAATGCTTCCTTCCTTCCTTCTTTCCTTGAG
GCCAGATTCGAGTTCAGGTGCTCCAGGAAGCCATCACTAT
CTGTGCCAGCACACCTGGATCTCTCCTTTCTGTGAATTTC
AGCTGCCTTTGGAGCTCATACTGCACAGGTTGGCACTGGA
TTTTCTACTGTTTTAAACAGCTCTCTTGTTGTTTCCTGGG
GGCTTTCCTTAGCTCTGTGGGCAACCAGAGCTTTGTATCT
TTCATGGTGCTAAAATATAATGGAGGCCTAATCAATGTTA
GTCACATTGACATAAAAGTCAGTGCTGGGATAGAGATTGC
AAAATGAGCAGTTAAGGCTCTCTTGGGAGATTATTTTAGA
CAGTGACCTATCCTTGGCTCACTGCCTTAGGGTTGAAATT
GCCCAAGTCCTGACAGCCTGGCTTGGTTCTCTTCACTCCG
GCCTCCTCACCTTTCACTTCCATTCCCAACTTAGTGTCTG
ACAGTGCAGCCATTGGCTCACTCTGAGGCACCCTCCAAGC
TGCCCCTGGGACTAATCAATGCTGAGGAACAGACTTTTCA
TAGACATTTTGCTTTTGTCCCTCATGGCTTCTGGTCAAGC
AGAGCCACCCACTGCTGGCAGGAGCAGGCTGTGCTGGGAG
CCTTGCAGAGCCATGGGTGGTGTGGCTAGGATCACCTGCA
CTTTGCTGCCTACATACCATTCCAAATAGCAGCACTATAC
CAATTTGAATCAGCACAAGAAAGTTCCCCAAAGCTCAAAT
GCTGGTTGGATTTAGGAGGATAGGGTTCTAGACTTAAGCA
GACTCAGGTTTGTTGAAGTCCTGGCTCCTCCACTTGCTAG
GGTTTAACTGTGGACGAGGGTTGTAACTTCTCTAGCCTTT
TCCCCCTCATTTGTAAAGTGTGAGTGATGATAGCTCCTAT
TATACTAAAGGGTTGTGGTGACAATAATAGCCCCTCTTAA
ATGGGGTGTGAAGAAGACTGAATGAGATGGAGCACTGCAA
AGACATTAGTGTGTCTGGCACAAATGAAGCAATAATCACA
TTCTAGCTGGTATTATTCAGTTGTTTTTGCCTCCTGTTCC
ACATAAACAATTCCCATAATCCTTTATTCTAGCCCAGGCT
ATTGTATTCACAAGGTGACATTTAGGCAGCTTCCTCTAAG
GTCCCAAAATAATATTTGTTGAAGCTAGTCATGTATCTGA
CACTAAGCCATTCATAGGTACAGAAAGCAGAGTAGAAACT
GCTCTTGCCTTCAGGAAGCTCTTAGTCAAGTAGAGGACTG
CCTCTCGTTAACAGGTCATTACAGTGTTCTAGAATAAGCA
CCATACTAGAGACATATATCAGGTAAACAAGTAGAATAGA
ATGAGAAGTGTGTTGATTCAATTTGGGAGGAAGTGGTTGA
AGAACTGCTGAGAGTGAAGGATTCCTGAACAGCTTTAGGA
AGGTGAGTAGTGTTCACCCGATGGCTCTGGAAGGAAGTGA
CGTTTGGGTTTAGAGGGAGTCTTCAATGAGAAAGGACTGC
ATATAAAAAGGAAGGATGCCTGAGAAAGCATTGATCCAAG
AGAAGCTGGGCAAGGTTGGTGTTAGAGCTTGAAGATTAGA
TTGTGAGAAAGAGAAGGAAGTAGTAGGCAAGAGCCAGATA
ATAAACAACGATGTAAACGCGCCCCTGCTCGTGCCGTGCC
TAAGAACTGGTGCCCACTCCCTTCCTGTAGGAGCACGTTC
TCCCTGCCTTCCGTGACACTGTGTTCTTCTAGTTTTCCTC
CTACCCTATTCTCGACATACCTCAGTATCTTTTTATCACT
TTTTTTTTTTTTGTTTAATCCTACCTATAAATGTCACTGT
TTTCAGGTCTCTGTTCTGGAGCCTCTTTCCCGAGTCTCCA
TTCTTTCTCCGGGTGGTTTGATTCACTCCCAAGGCTTCTG
TGAGTGAAGGAAGGCACTTCCTTCCAGATTGCAGATGAGC
TCTACACCTGTGTGTCTCCTGGTCTCATCTGAGCTCTACA
CCTGTGTGTCTCCTGGTCTCATCTACATTTTGACTTGGAT
ATCTTGCAAGTATCAAACTTAGCATGTGTAAAGTCAAATT
TGATTTTCTTTATCTTTTCTTTTCTTTCTTTTTTTTTTGA
GACAGAGCCTCAAGCTGTTGCCCTGGGTAAAGTGCTATGG
CATCACAGCTCACAGCAACCTCCAACTCCTGGGCTTACGC
GATTCTCCTGCCTCTCCCTCCCAAGTAGCTGGGACTATAG
GCGCCTGCCACAATGCCAGGCTATTTTTTTGGTTGCAGTC
ATTATTGTTGTTTGGCGGACCCGGGCTGGATTCGAACCTG
CCAGGCCAGCTGTACATGGCTGGTGCCTTAGCGCTTGAGC
CACAGGCGCCGAGCCCAAATTTGATTTTCTATCCTTTGAA
TTTATACTGCCAATTTTCTTAACCCAAACTTCACCGTTCA
CCCAGTAGCTCAGGTCTGAAGTCTGGGAGCCATCTTTTCC
TTCTCTCTTTCCATCACCTCTCCTATGTAAACAACCACCA
AGACATGTCATCCCACCTCCTAAATATCTATTGATTTTAT
CTGCTTTCTGTTTCCTTGGCCACCCTCCTAGTCTAAGCCC
TGCCATCTCACTTAGACTATTACTATGGTCTCCCAGTTGG
TCTCTGCCTCAGGTCTTGACCCTACCACTCTATTCCACTG
CCTTCCAATCCAGTGTAAAATTTTAAAAAAACGCAAATCC
GATCACATCACTCTTCTCTTTAAAATCCTTCAGTGATTAG
AGAAAACTTAGTGGAATTATAAAAAAGAAAATCTTTCAGT
GGATCCCTACAGTGCTGTTTGGATAATGCCCTGGATTTTT
CTCGTGGTGTGTAAGCGTCCCCTCCTTCCCTTCCTGCCAT
GATCTTGTCCTTGTCTGTTTTTCCAGCTTCATCACATGTC
TCTCAACCTTACTCTCTGGGTGCCAGCCACACCTCTCTGT
TCCTTTGGTAACTTCAGGTCCTTTCTCATGTTGTTCTCTC
CATTTGGATCACCTTCCTCATCTTCCTTCATCTGGCAAAC
TCTTACTCATCTGCCAAGTGTCACTGTCCTCTTACTTCCT
CAGGGAGAACTTTCCTCCCACCTTCATAAGGTCAGCTCCC
CTTGCTGTGTGTTCTATGGCCACCCATCCTTCTCTTTCAT
ACCCTGATTGTCTGCCTCCACTGCAGGCCTCTACATTCCG
GGAGGGCAGCAGGTGTCTCAGTCTTACCCACCACAGTGCA
TTGAGACCTAGCATAGCACATAGTTCATTGAACTAGCCAC
CAATTTGTATTCAGTTGAATTGGCTATCGTATAGTTACTG
AGAAGCATTGTTTAATTTTTGGCAGTGACATGCTAAAGAC
TGACATTTTAAGTAAATCACTATGGCAGATGGCAGGATGG
ATAAGAGGTGGGGCAAGGCTGGAGGCAGCGAGTAGGCTAC
TATTGCAGTAATTCAGGCAGATCACCCTGAGGGACTAGGC
CAAGACAGGTAATGAAGGTGGAAGGAGACTGAGTGATATA
TCATAGAAAAAATGGGAAGACTTGTGATTTGGAAGAGGAA
GGAGTCTGGGATGATTCTCAGGCTTTGGGAAGAACACATC
TAGTGAGGAGAAGAATGAGTTCCATTTTGGATTTATTGAG
TTTGGGCTGCTTATGAGACATGCAGACAGAGATGGTTATC
AGTTGGTTGCATGTGAATCAAAAATCAGGGTCAGTGGTTA
GGGTGCCGGCCATGTACACCGGGGCTGGTGAGTTTGAACC
CGGCCGGGCCTGCTAAACAACGATGACAAGTACAACAAAA
AAATAGCCAGTCATTGTGGCAGGCACGTGTAGTCCCAGCT
ACTTAGGAGGCTGAGGCAAGAGAATCGCTTAAGCCCAAGA
GTTTGAGTTTATTGTGAGCTGTGATGTTACAGCACTCTAC
TGAGGGAGACATAGTGAGACTCTGTCTCAAAAAAAATAAA
AATAAAAATAAAAAATCGGGAGCTCTGAAGAAAGGTTGGG
TCTGGAAGTGGGGATTTGGTAAATTTCAGTGAGTTGAAGT
TGACTGAGTTTTTGGGAATGGGAGAGATTACCCTATGAAG
GGACAGGGTTAAAAGAGAAAGGTAGGAATCTGGGTACTGA
ATAAACACCAATGTTTGCCTAAGGCCTGTGGCAAAGAAGA
GCAACAGGTCTTACTTCCTAAACCAGCTTCCAGAGTAGTG
CAGTTACAGGAGTACACATCACTTATTTTTCCCCCTCATA
TCTAGAATCTAGTCCAGAATCCTTCCTGGTATAAAGGTCT
CATTCCTAATGTGGTAGGCAGTATTCTCAGGTGGTCACCA
AGGTTCCTAGCCCCTGGAGAATCCCTGAGACTCATGTTGA
TGATGGGCACTGTCATCCCATGAGAAGGTTATGTTATATG
GCACAATTCATTTTAAGAAAGGGAGATTATCCAGATGGGT
TTGAGCCTATCAAAGGAACTGAGCTTTTCTTGAAGAAGTG
ATTAAAGTGTGAAAGAAATTCTAAATGACGGATATTCTCT
CTTGTTAACTTTGGAGATGGGGTTGGGGGAGCAATTTGAG
GGGATCCTGGGAGTGAAGAGTCACTCCTAGCTAAAAGCCA
GTAAGAAAATGGGACCTCTGTCCTACAACCACAAGGCATG
AAGTTGTTCTGCAGCCATGTGAGCTTGAAAGAAGACCCCA
AGCCCCAGATGAGAACACAGGCCAAGTGACACCTTGACTT
TAGCCTGTAAGACCCTGAGCTGCTGTGTCCATACTTCTGA
CCTACAGACATGTGAACTAACAGATGGAGGTTGTTTTAAG
CTTATTTATGGTAATAAGCTCTGCAGCAACAGAGAAGTAA
TACAAGTAGCATGCTAGGAGCTCCAGCTGTGATGACAGCA
GAAAACCCATGCAAAGCTTGACTGGGTAAAACCAACCAGG
GAGGGAGAATTTGACTTAGATTTGATGGTCCATCATCACA
AGCACTTCCTTGCACCCAAAGAAGTACTCCCTTGCCTTAC
TCTTTTATATCCACCCAGAAAGACTCACCCATGGTTGGAA
TTAGATGTTTGCTTTATATAAACTTGTACCCAAGAAGTTT
ATCGTTGTTGACGAAAAGTACCCAACTGGTTCATTTATTT
TCTGTAAACTTAAGACTACAGATCTCAAGTAGGTATTTAT
CTATAATTTATTATATTTTCCAAGTAAATTGCTTTTTTTA
CTGCTTGGAAAGATTTTTTTCACACTTAATTTCTCCTTCC
CCAATAGGCTATATCCTCTTTTTCCTTATTATGTTGTACA
CTGGTAAAATTGAAGGAAGCATACTGGAGCTATTTCATCT
TCCAACTACCAAATCTATAGTATCAGTACCCATATTCTCT
GCCTTCTATTACATTGACATGGAAAAAGTATCCCTGATTC
TTTCTGTAGAAAGCTACTGCTTTATCTCATCCTGGCTCAT
TTATTTAAAGTTTTAGGAATCCATGAGTAAGTTAGGCTAC
TTTGGGCTACAAATAAGGTAAGCTTTATATCTAATTAAAA
AATGGATTAAATAATAAGCAAAATATATTATTTCACAAGA
CATGGATTCCAGGATTGGTTAATTCAACAGTTTGACACTA
GCAAGAATTCAGGCTCTTTTTATCTTTCTACTATGATATC
TTCAGCATGGTGGCTGAAGTTCTCACCATGGTCCCAAGAT
AGCTACCCAATTTCATGCATCACATTTAATATGACAACAT
CTAATAAAAGAAGAGAGGCCGTTCTTTCTTTTTTTTTTTT
ATCAGCAAGGAAATTTTTCCTACAATTCTCCCAGACATTT
GTTTTCATTGGATAGACTGGATCATATGCCCATCCCTAAG
ACTATTTATAAAGAAAAAGATCAGCATGATAAGCTTAGAC
CAGTGGTTCTCAAAGGTTCTGCCGAGGACTGTCAGCAGCA
GCACCACCTGAGAACTTGTTATAAACCTAAATCCTTGGGC
CCCACCCCAAATGCACTGAATCAGAAATTCTCAATGGGTA
CTAGCCATTTGTGTTCTTAAAAGTCTTCTAGGTAATTCTG
GGCCAGGTGCAGTGGCTCATACCTGTAATCCTAGCACCCT
GGGAGGCCAAAGTGAGAGCATTCCTTGAACTCAGGAGTTT
GAGACCAGCCTGAGTAAGAGCAAGACACTGTCTCCACTAA
AAGTAGCAAAACTAGCCACGTGTTGTGGTGGGCACCTATA
GTTGCAGCTGCTTGGGAGGCTAAGGCAGGAGGATTGCTTG
AACCCAGGACTTTAAGGTTGCTGCAAGGTAGGCTGATGCC
ATAGGACTTTAGCCTTAGCAGCAGAGTGAGCCTCTGCCTT
TCCCCCCTAAAAATGTCCTCCAAGTACTTTTGAGGCATCC
TAAAGTTTGAGAACTACTGATGGTATGGTATGTATGTTTA
TGAGTTCCCATCCCCAAATTTATATGTTGAACTCTAATAC
CCAATGCAATGGTATTAATAGGTGGGCCTTTGAGAGGTGA
TTGGGTAATAATGGTAGAGCCCCCATGAATAAGATTAGTG
CCTTTACACATGTATAAGAGTCTGAGGAGGGCTTATTCAT
TCTTTCTATCATATAAGGACACAGCTAGAAGGTGCCATCT
GTGAAGCAGACAGTGAGACTTTACTAGATACTGAATCTAC
TGGTACCTTGATCTTGGACTTCCCAGTATCTAGAACTGTG
AGAAATAAATTTCTATTGTTTGTAAGTTATTCAGTCTAGG
GTATTTTGTTATAGCAGCACACATAGAATAAGATAATTGG
CTTAAGTGCATCAAGATTTAGCACTGAGCTGAAGATAGGG
CAGTTGCCCTGAGAACCTGAAAGACATTGAGAATCTTTTA
GCAAGGAGGAAAGTAGAGGTAGGGTATATTAATCTTCTTA
GCTGCCATAACAATACTTTAGGCTGGGTGGCTTAAACAAC
AGAAATCTGTTTTCTCACAATTCTGGACAATAGAAGTTCA
AGATCAAGACACACTGATTTGGAGAAAAGGAGGGAGGAAG
GGAGAGGGCTCATGAGTGAGCTCTCTGGTGTCTCTTATTA
TAAGGACACTGATCCTGGCTCAGCACCTGTAGCTAAAGTG
GCTAAGGTTTCAGCCATGTACACCAGAGCTGGTGGGTTCA
AATCCAGCCTGGGCCTGCCAAACAATGACAATGACATATA
GATGCAATGACATCTATAACCAAAAAATAGCTGGGTCTTG
TGGCAGGCACCTGCAGTCCCAGCTACTTGGGAAGTTGAGG
CAAGAGAATTGCTGGGGCCCAGGAGTTTAAGGTTGCTGTG
AGCTGTGATGCCACAGCACTCTACCCAGGGTGACAGCTTG
AGACTCTGTTCAAAGAAAAAAAAAGCTCGGCACCTGTGGC
TCAAGCGGCTAAGGTGCCAGCCACATACACCTGAGCTGGC
AGGTTTGAATCCAGCCTGGACCCGTCAAACAACAATGACG
GCTGCAACCAAAAAATAGCCGGGCATTGTGGCAGGTGCCT
GTAGTCCCAGCTACTTGGGAGGCAGAGGCAGGAGAATCGC
TTGAGCCCAGGAGTTGGAGGTTGCTGTGAGCTATAATGCA
ACAGCACTTTACACAGGGCGACAGCTTGAGTCTCTGTCTC
AAAAAAAAAAAAAAAAAAAAAAGACACTGACACTTAGTGC
CTGGTACAAAGTGCTCAATAAATATTTCTCAAATGAATGA
ATGAATTCAGGTTGATGTGTGGTTAAGTAGAAGTGAGTAG
ATTAATCACAAGGCAGACAGGCCAGCTTGGGCTGTTACCC
ACTATGGGGCTGTCTACATGGGATGGGAAGGGAGAACTGT
GAGTACAAACAGGGAGAGATCTTTGACAAAGGACAGTGGA
CTCTGGCTCTAGCAACATGGGAGGATCATAGATAAGGAGG
GAAATAGTAAAGAATATGCTATGATGCTGGATGATTCTGG
GGGCAGTGAGAGCTGTATATTTATTTTAGGGTGTAATTTC
CCCATGTTGTCTCTACATTTTCAATAAAGTTCTTTAAACT
CAATAGTTACGTGTTTTGTTCTTTGGAGAATTAAAGAAAG
ATTTGTTCTTGCTTTGCTTTGGGGGCCAAAATAGGCTGGA
GAGATTGGAGGAAGCATGGAGAAATGGTTCCAAGAAAGCC
GGACGTGTTGGAGGGCAGCAGCCACCAGAATGGATTAGTC
TGTTACCATCTAACCTTAGAATTCTCAGAATCATTATTAT
TTGGATAGTAGAGAAAAGAGTGACTCTTGGCTGGCTAAAG
AAGTTGAGGTTGCAAAATTAATAAATTAATAAATTATTTT
GTAATTATGTGTTTAATGTTTGTGTCCCATGAGACAGTGA
TTGTGTCTTGTTTACTGCTGTGTTGCTGAGTGACTGGCCA
ACTGGTGGGTGCTCAATAAATATTTGTTGAGTGGATGAAA
AGTTCTGGATAGTTCTCTGCTTCCGGGCCATAAGTCAGAA
GGGTCTGCTGACATGTGATGAGGAAAACTGGAAGAAAAGT
CCAGGCCCTGAGAATGGTACCAGATAGAAGCTGCAGGTAG
AGGGGCGTCAATAAACAGACTGATTTGCCAGGAGGATTCA
GATGCACAATTCAGGTCCCAAGAACCACTGGAGGAATAAT
AAGCACTGTCAAAGACCCAGCCAGAAAGAGCAGAAAAGCA
GCAGATCAGACACACAGAGTCTGGGGTCAATGAGAGAAGC
TGCTCCGATTGTCCCCTGTGATGCTCTTGATCCCCAGGCA
CTGGACTTGGAGAAACACACATTTCTGGGCCCCAGTTTGT
AAGGGGGGAGGGGGGGAATTTTAGTGTATTTGGCTTGGTG
CTCACTGGCCAAGGATTAGATGGGTCTGAAACTGCAGCAC
ATTACTATTAATAGCACAGGGACAGGCAGTGACTAATAGA
CCTTTGACTACAAGGTAGGCTGATGCCATAGGACATTGTT
TCCTGACTCTTCGGGAATGACATAGAATCCTAAGAACATA
TTTAGAGATGCTAGCTTCCTGAGACCCTCTGTCTATCTGT
GCCTTCCTGTCTCCCAACCCCCCACTGGCCTCTTTATTAT
CTCTCAAGAGTCTAACAACTGGGCCTTAAAGCCTTGAGTT
CCTATATCTATGGCCTGACCCCAGAACTATTTCACTTACA
AATACCACAACAACCACCAGATTAATTCCTGGCCTTCCCA
TCCCTAAGTACCAGCCATGGTGGATAAAACAAGAAGTTGG
CAAACAACTCAAGGCTGCATAGACTTGGAATTTTGCTGAT
GAGCGGATCATCATGAATTTTCCCAGGTTCCAATTCTTAG
GGGGAAAGAAATTGGTATTTCTTTTTCTGGGTGATTTTCT
CTATAAGTTGTTGTGACAGGGAGTTAGGGGAATAGTAGTC
ACAGCATCATATTCTTCAAGCACTTTTTGTGTTTGGTTTT
CCCTTGCTCTGAGAATCCATTCTAATAAATCAACGTCTGC
TTATTGGGCACCTACTATGTACGAACACAAGGCTGTGCAT
TCAAGGGTTGTCCTTGAGTTCAAGGAATTTACAATCCATG
GTTGGGGAAGAATCACAAAATCATTAAAAGTTGAATACAC
ATAAGTGTGCAAATTGAAGGTATTTAGAAAAGGGATATAC
AAAACAGAAGGGAACTTACTGCTGATTGAGTTATATAGGT
AAGGTTGTTAAAGCTAGGGAAGAATTTACAGAGACTGCCC
AGGACGCCATCACTGACTAGGAATCTGATCTGGGTCTTGG
ATTTAGGATTTTGCCAAGCACGTATGAAGTGGATAGTGCA
GCGTTAGATGCGTCAAACCTAAGTGTGGTTGAGGAAGCAA
ATGGCTGAATCAAAGCACTTGCATGAAGGGGTTTGTGTGA
ATTAGGGCTAAAATGCAGCTTTTTCATCTGTACCCTGAGT
GTCTGACTGAAGACTTTAGACTTTAACCTCGAGTGGATGG
CAAATGTGCAGGATAAAGTCCATGCCAAAGCCAACTCACA
GTAAACACAGCATACACCCAAAACTCAAAAGGTGATGAAA
TTCAGCAGGAAAAAGTGCATAGGTATGCATGTGTGTCTGT
ATGTGTGCTTACCCATACACATCTTAAGAATAGCACAAGT
TCAACCTGTTTTAATGGTATTTGACTTAAGAAAGACAGAG
TTGTTAGTGTATCTGCAAGCCCAGTTTGGGTGAGTGATGT
GATTTGACTGGGAAAAAACGCTCTGCCCATCAAAATGCAG
CAGTGAGCTATCTGCAGAACAAAAGCCACCTTGGCATGCT
CAGCGTCCCTGAAGACAGCTGCTTTACTAAATGTCACGAA
GGGAACTGCTACTCCCACGTGCTGTGTACAACCAGGTTTT
TCCTGGACTCAGAGCAAACTTTACTTTCTCAGATCACTGC
TCATCTTCTTGAAGTGTTTGCTGAACCACTTGAGGGGACA
CTTTTAAAAGCTGTCTGGGAGAAAAAATACTGATGTACAA
CGAGAGTGATCAACTGTTCCAGTTTGCCTGGGACTGAGGT
GTTTCCTGGGATGGGGAACTTGCAGAGCTAAAATTGTAGG
AGTCGCAGACCATCCAGAATGATTGATCACCTGGCAATAG
ACCAGAATCATCTCCTGGAAGACTTGCTTGCCACCCCTCG
TGGTGTTTCTCTCAGGGACGGAAGCAGCATGCGTGTCTCA
TAGATATTTACCCTAGGGCTATAATTTGCAGAGGTCTCAT
CTGTGTGGTTAAGGGCTTTTACGGGAGACATTCTTGTCAT
GTTTGAGGTTTTGCAAATTTAAAATATTCATCACTGCTGC
ATTTCCTACCAATTTCCTTAAGGTTTTGTTTCTGCAAGTT
ATCCCATACGACATTTCCTTTTTTGTGAAAAATATAGTCC
TTCAATCTCTGGAGGTTAATTGCTGTTCCGGTTTTACCAT
ATGCTAGTTGTGGTAGCCAGTGCTGTGTGTTCACCAGGTC
CTTCCTCGTTTTCCTCTCTGGGCACATAGGAAGATTACTT
GGGAACTCTGGGAGTAGTTCTGACCAGTGGGTTGTAAGCC
GAAGTGATGTGTCAGTTGGGAGTTGAAGCATGGAATAAGT
GGGGGGAGTTCCTCCATGCTGCCTCTAACCCTGCTGCCGT
GACTTTTAAGGCCACGTGTCCTGGTTAGTGCAACTACAAG
AAGTCCCTGGGTCACTGTGTGGAACAGAGGGTCCCTCCCC
CACTGCCAACACTGCCTTACATGTTTCTTTCTGCAAGCAC
CATATTAACTTTTGCTATGTTAAACTACTGAGATTTTAAT
GCTAATTTATTACGGCACATAGCATATCCTAAAACACTAG
CCCTGTTACTTTGTACAAAGGACTTAACAATGCTATAAAA
AGGGGATAATAATATCTCCTTCACAGAGCCATCTTCAAGG
GCTGCAGTGAGGCTTAAATGGGATATTGTATATGTAGCAG
AGCACCTGGCATATAGCAAGAGTTAGAAAGATATTTTGTT
TTCTTCTGTTGTCTCAGGAAAATACACAGCCATTTCTTTC
TGGAGTAGTATTTAAACAAGGGAGGAAATACACCCTACAA
TGCCCAAGATGCACTCATGTGGTCTCCAGATGAGGAAGGA
TAGTCCCATCTCTACATCGTTGGTTCCGTGCTCAGTCCGT
TACCTGGAGTGCCCTTTGATAAAGAGGTTCTTTTGCCCAG
AGGATGCCACCATGATGTCAAGGCATCCAGAGCCCGTCGC
ACCTGTGCTCACTTCAAAGTGTTGTATTTTAGGAAGATAA
TAAACAGATGGAGGATCTTCTAGAGCAGCGGTTCTCAACC
TGTGGGTCATGACCCACGGGAACTGTATTAAATGGTCGTG
GCATTAGGAAGGTTGAGAACCACTGTTCTAGAGGAAGATG
ACCAGGTTAGGAAAAGTCTGGAAGCCATAGGACTGGGTAA
ACTCCCTATTACAAGTGAGGTTGATGGGCCGGGCGTGGGC
TCACACCAGCACTTGGGAGGCTGATGTGGGCGGATTGCCT
GAGCTCATAGGTTCGAGACCAGCCTGAGCCAGAGCGAGAT
TTTGTCTCTAAAAATAGCCTGGGCATTGTGGGAGGCGCCT
GTGGTCCCAGCTGCCTGGGAGGCTGAGGTAAGAGAATCAC
TTTCATCTAAGAGTTTGAGATTGCTGTGAGCTAAGATGCC
AGGTCACTCTACCAAGGGTGAGTGAGAATCTGTCTCAAAA
ACCAAATCAAACCAAAAACACAAACAAACAAACAAACAAA
CAAAAAAAAACAAAAACAAAAACAAAATCCAAGTGAATTA
ACAAATAAAAAGAGAGAACACTCAGTAAAATTAGAATTTC
TGATAAATAATAAATAATATTTTGGAATAAGTGTGCCCCA
TGAAATATCTGGAATCTACTTATACCACACAAGTATTTCT
TGTTTATCTGAGATCCAAATTTAACTGGGATTCTTGTATT
TTATCTGGCAATCCTAGCTCTTGTTGGAGACCATGCGTAT
GTAGGATGTAGAGATGTAACACCACAGTCATGAACATATA
TGCCCATTTATACTTGAACAGTGTGAACTGCCAGGGAATA
CAAATTTCTGAGTTAGCAATGGGAAAAACCAGGACCAGGT
GGTACTATCATGGGAGCAAGGCAAATGAGGGTGATAATTT
CAGTTACTTTCGTCATTTCTTCTTTTTCCCAAAATATAGA
TAAAGTGAGAACTGACTTTCTTTTTGATTTGCCCTAATAC
ACAAAGCAGGAAGATAAGTTGCTGGCAGTTAATCACCATG
TTTTCATTGCTTCCTCCCTTCCTGCCTTCTTTTCTTCCTC
TTTCCACACGTTTGTCCTGTGCTAACTGCTCTCTTGACCA
AACACCTCCTGACCCAAGAACCTGAGATGATTTAGAAATT
TACAGACAAATGCTCAGTCAGTGGGTTTAGTAGAAGGGCT
CTCGGGTGAAACAGTAGAAAAAGGAAGGACTAATCAAAGG
CCAGTGGACAGAAATCGGTCTTCTGACCCTGAGTCTTCTT
GCTTTACTGTTACTGATTATTTTAGTAAAAGACACTCATT
GTGGAAGTTGAGAGTATGCAAAGAAATAGAAATGGGAAAT
GCTAACATTTCGGCTATTTTCTCCCTGTTTTCTGAGTGAT
TTTTTTTCTTTAGAGTTAAGTAGATTTAACAGTACCTCCT
AAACATTTCCTGAAGTTATAAAAAATATCTTTATCAGTAT
TTTGGATAGGAAGGGGTTCATGTCTGCATTCTGTTTTAAG
GGGAAAAAATTAGATTGGGTAAGAACTTATCACTCCTGTC
TGAGGGGAAATTGACCCGCCTTTATCAGTGAAAGCAGAGG
GCCCAGGAGAAGTGTGTTTTCTCTGCTGCCCTCAGACTTG
CTGAGCGCTTGCCCTGAGTTCAGCTGCAAATCTGCTGCCC
AGACCAGCTTTGACTCCTATCTTTATCAGGTGTTGGACTC
TGGTTTTACTAGCTCTTGAAGGCCATAAAGCAATGAGTCT
TGTCAGTGTACACTTGCTCCTCTGTGCTCTGTATTTGTAA
ACATTACCCTCTGCCGTTGGCCTTTTTCTGACTGGGAAGA
CTGGAAGCACCCCTGGCTCCCAGGGAGCTCAGCTCTGGCC
AGCCCTGGTGTGCCTTCTCTTCCTTCTGGGCCAGGTCTTG
GCTTCTGGGAAGTTTACAGACCCTAAGGAAAAGGGTGGAA
TGATTAAAGCATAGATTCTGGGTCTGGGCTGGGGGCCTGG
GGCCTGAGGCTTCCCTCAGGGAGGAGAGGAGGGCCTCATG
AACCAACTGGATGGGAGAGCTACGTGCTTTTTGTTAAAAC
TGCAAAGACGGCTGATCATAGCCTCTATCACCTGTATGTT
ATGTGTACATGGACAAACACCCTTTGTACAGCATGCACCT
AGCCAGGTACTTGCAGAGAATTATGCATGAATTATTTAAT
TTAATATTCACAGGATCCATGAGGTAGATATGTCACTATT
CTCACTGCAATACAGGGGGCTTTGAGTATTAATGCAGTTG
TTCAAAGTCACACAGCTGGTGACAGCAGAGCATCCTAGAG
CTGGAGGGGGCTTCAGTGTCTCCCAGTCCTGGCTGGGTGT
TACAATCACCCAGAGAGCTTTAAAAACATACGATTGTCTC
TGCCCATCTGCAGGCCGATAAATCTCTGGGTGAGGCTTGG
CCTTGAGATATGACATTGTAAGTTCTCCAAGTAACTCTGA
GGAGCAGCCTGTGTGAGAACCAGTGGAATCAAACACATTT
ACTTAAAAATTATGAAACTGAAGCCCAGAGAGAGGCCCAC
CAATTTTAAGCTTACACTGAGTAGCAGACCTAGAACTAAG
TCAAGTTCATACACAGACCTCTGTGGGGCTGCAAGTGCTG
TGGTGAGGTGTGGAGTAAACGCTGTTAGACAGCGGTGATT
CCAGACAGAAAACCAGACGCACACATAACCCCTTCCCGCT
CAAACCACTAGGTGCTTATTTCTCTATACTCAGCCCTCCT
AAATGCCAATTTGAACACTGGGACATTTAGTTTGTCTAAC
AGCCCTTTCAGGGATCAGAATTTTAGGGTTCTGTGGGGCA
GCCCTCTGATAGCTTGGGGAGCAGATCTTAGGTTGTAAGT
GCCCCCATATGACTCTCAGCTATTTCTCTGTCTTCTTTTC
CAGAAGCTTACTACCTGCCACAACCTGCCATGACCTGCCA
CATGCCTACCTACATGACGCCCCTTTAGACACATGCACGT
TTGTCTCTCCTGAGGAGCCTGGGCCATGGCCCCGTGGCTC
CATAGCCAGCTCCACGTGGTAAATCTTGGCCAAAGGTCAA
AGGCTCTGGAGTTAGGTCCACAGAACCTAATTCTCAGAGG
TCAATGGCTGAGTAGAATAATGAATAGAGGAAGAGTGGTT
GGGCTGGAGGACGGTGTGGCAATGGGCTGGCCCTTCTGCC
GGGGCTGGGAGGGGATGGAGGTGGCAGGAACGGAGGAAGC
CAGCCAGCCAGGGGCCAGCCTACTGTAGGCTGTACTGGGC
TGTGCCGCTCAAGAGGGGTGGGCCATTTGGGGATGTGCCT
CAGGAGACAGAGCAGCAGGACCTGCAGCCTCTAAGGGGCC
CAGGAGCCTGGCTTCAGGGCAGGGCATCCCCTTCCCCTGG
TGATCAGCGTGCCTTCACGCATCTCCACTGAGATGTGGCG
GGTTTTGAATCAGTTACATGTAAAGGGCTTAGAACAGTGT
GAGTGTGCTATGAATGCTATTTTTGGCTGACTGCCCAATT
TCTCCCAGCCCTCAAGCTCAAGCTAATGGGCACAGTTATC
CACGTGGGAAGAGAGGGAAGGGTGTGAAGCAGAGTCACCC
ATGGCAGCAGATCCTGTCCTGCGGACAGCCTGCCCCTTCC
TGCAGCTGGCTCCTCTCTGTGCTATCACACCAGGCCCACC
CTCTCTCTGGTTGCTGGGGAGGCACACAGAAGAGTGACCA
ATTGTCTGGACAGCTGAGCAGCCGTGCTAGAGTGCAGGGC
CACGCCAGCTTTAGTAACATGGCAAATCCTCAGGGCCATT
CCTAGAATCCACCCAGTCCCGCAGACAAGGACTCAGCCAT
GACTCACTGTCTCCAGGTGGTGCCTGGGCCATAGTCACCT
GGTGCCCCTTCCTCCGACACTTGATTCACAGCCTGGCCTA
GGCTCTCTTATCCTCTCCTGCCGCTTCTCCCCTTTTCTTC
CTCTTTCCTCCTTCCTTTGCTCCCTTCTCTTGATCTCCCA
TTGATCAGATCTTGGCTGATCTCCCTAACATTGGAGAGTT
TGAGCCTGACAGATGGATAATGGAGACAGTAGCTTCTGGT
GCCACCCCCATGCCCTGTTAGAGATATTGCCAGGGACGGC
TAGTAAGCAGGAAAAGAAGTCTACTGCCGATATCAATATG
GTGACATTTCTGTGATCTGGGGGCAGGTACCTCGGAGAAG
ACCTCTGCACTGCAGCTGGCTGATGGATGAATTTCTACTG
TTGATAATTCATCCTGGTAGCCAAGAGCCTGGACTGTCCC
CTCTGAGAATGCAGCTACACATAAAAGGCATGAGGAACTC
ATTGGACTACATTAATTATTTACACTTCAGTGTGAATCCG
TTTATTCCACAAATATTGAGCATCTACTATGTGTCAGTCA
CCTGGAAAAGAGTATTGAACAAAACAGACAGAGATCTCTG
CCTTCCTGGGCATTATATTCTAGTGGTGGGGGACACAGAA
AATAAACATGATAACTAGGTAAATTATACAGTTGGTTAGA
AGGTGGTAATTGTTGCCCCTCCCCCAACAGATAAATACAT
GAATATAACTCAACCAAATGTAGGGTAGGTGGGGTTGGGA
GTGCTGGGGGGAGGAGGGAGGGACCGGGCAGGGAATTTGG
CTATAGTTTTAGACAGGGTAGTCAGAGAAGGCCTCCTTGA
GAAGTTAGGGTCTGAAAAAGACTTAAAAATAAAAATTCAG
AGAGCTTTGCAGATGTCCAAGGGGAAGAGCATTGCAGGCT
GCAGAGGCAGCTGGAGCAGCAGTCCTGAGACAAGAGCAGG
GCTGGCAATCTGGAGGCACAGCAAGCAGCCTCACTGCCAG
AAGGTTAGTGATGAGGTAGAGAGGTATAATATGGGGTGCT
TCTGACCATCTGGGGCCTCCTTTGGCTTGGCCCTGGGTGG
GATGAGGGTGGTGTGCAGGGTTCTGAGCAGGGGGCACAGA
GGTCTGCTGTTGGGACTTGTATGCACACAAGTGAGGAGGC
TGTTACAGATATCCCGGGAAGGGAGGCTCAGGCCAAGAAG
GCAGAAGTGGATTCTAGTTGCTTTTGGAAGGGGGAGCTAA
CAGAATTTGCTGTTAGACTGGTTGAGGGTACAGGAGAAAC
TGGGTCAAGGATGATCTTACTAGCCACTTTCTGAGCACAA
ATTCTGATCAGCCGAGACTCTGGGGAAGATGCATGAGTGC
TCTGTCACAGGAGGATGGGAGGCAAGGAGAGAGGAAAAGG
GGTGTGTAGAGGGGAGGCTGAGGGTCTCCAACCATATTCC
CATCTCCTCTTTAGCCTTAGCCAGACTCTGCCCAAATCCC
AGGCTCTAGGGTCCCTGGAGTTGTGGGGGTGGGGGGACTG
GATCCCTACTGGGAAATGATCAGTGTCCTTGAAGAGTCAG
CCAGGTTGGACCACCCTTGGGCGTCTGGAGAAACAACTTC
CTGGACTCTGCTGGGAGTGTGAGTGGGCTTGGGGGCCCAC
CCCAGCACAGCAATTAGCATTTCCCTCCTGCAAAGCCAAA
CCACTTCAGGACCTGCCCCAGCCTGTGAAGTCTGAGACAC
CAAATGCTTATTTACCTGGGCCCTTGTGGCCTCAGAAAAA
GGGAGGAGTAAGGAGATTTAAAGGGCCCCAGCCACTCATG
GTGAGGCCCACCACATGCCCGCCCCACCTTGTCTCCTTTG
CAGATCTGGGATTGCAACACCTGCTCTCTTCTGCTGAGTT
AATTATTAATGAGTTCTTTGTCAGCCTCTGTTGATGGGCA
GAGGATGAGAGTTTCCTGAAAGCTTTGAGTTCATGGAGTT
GGAGAAGGGGAGAGTTCACCAGGCAGGGGAACTCAAAATG
CAGGTGCCTCAGAGGTGACCCTTCTCTGCAGGGGACTCCG
TGGGGGCTTTCTTGTGTTAAAGGGATGCTGGCTGTACTGA
TCCTGACTCACCAGATCTAGCTAAATTTCACTGGAATGTT
TGTGGGGCCAAGACACTAACATTTATTAGAGTACCATCAA
TGCAGCTAACAACTAATTACCTATTTGCCAATTGCACGAT
TGCCCCTGGACCACCTGAACTTAGGCTAAATAAGAACCTG
CGGGCTTGAAATGCCCAGTTTGATGCACAAAATCCTGTAT
TTTTCCCTTAAGGGTTTTCAAACTAATTTCTTGGCATAAC
CATCCTTACCTCCAATGGTAGAGAACTTTCTGTTTAGGAG
ACAGTAAAGGCTGAAATAGGTAGTTAAGAGTCTCCTTTAA
ATTGCAACTTTGAGGCAACAGCATTCCAAAAATGATGCCA
GGGCAGGTTCTCCAGGGCCAAGATATGGACTGGGTGACCT
TCCAGATCTCCCTAAAAGTTCTCTGACCCCAACCTGGGGG
AAGTGTGCTCTGTGAGACCAGCCCCTCTATCTGGACCTGT
TACTTCCATTCACAGCGGCTCTAGGCCCAGGAGCCCTATA
AGGAGCCCGCCCAGGAACCCACAATGGAAGCTGTGTTCTC
AGGCCTGGCAGGCGGCCAGGGGAAGTCTGCTTTGACTCTG
TTAGTCCAGCTCTGCTTCAGCCTGTCCTCCCAGCACTTGT
GGCCAGGTCTGTTTTCTGGCGCTCCAGGCGGGCATTCTTG
CTCAGGGAGGGAGGGGCTAGGAGACCAACCCTTCCTGCAA
GTGGGGGCAGTGACTCACAGGTAGTTACCTGTCCTAGGGC
TCCCTGCCAACCCTGCAGAGGGAGCTGGAGGAGAGGCATT
TCAAGTCACTCTGTTCATTCCTCTTACACTTTCCCTGGAT
GAGTTGAGTTTTGATCCCTTCCTGAGAAACCTTGGCTTTT
AAGGATTCTCCAAAGTCCCCATAAGCTGGGATTTTCCACT
TATTTTTTCCCTTGGGAGGGGGTTGTTGCTTTGTGGGGTC
CTTCCTAGATATTTGGAACTTCTCACCCAGTGACACGTCT
GGGGCTTTGATGGTCTCTGTATACAGGCCCTGATCTTTGC
ATCCTCTGCCTGGTTGTCTATCCAGGGTGGTCTAGGACAC
AGAGGAAGCTGGCCTCAACTGGCCTTGGGAAAGTGCCAAG
TACAGTGCCTGGCACAGATGTGAAGGCCTTTCCCTCCCCT
AGGAATTCTGATCTACTCTGCCTGGTGCCTCCCTTATGAG
GTGCCCCCAAGGCACCCCCATGGAGGAGGGCACTGCAGAG
CTTGCTTTGAGGCCTCTGGTACAGACCCACTTGCCCAGTC
CCGTCCAGGGGGGTGGGGGCGCAGTGACGAGATGGGCGTG
ACTGCTGCCAGATTCCTGAGGCCCGCCCTGAAGTGGGGCT
ACGCCCAGCTAGGGAGTCTCCAGAGGTGAGGCTGTTGTTT
AAAAGCGGGAGCCAGAAGAGGAGACCCCCACATTCAAGGG
GAGCTCTCAGGTGATCTGGAGAAAGGACAGCAGCAGCACA
GAGCGAGGTATGTTACCCTGTTACCCATCTTCACCTGCCT
GATGGAGACTGGATAGGGAGAAGGGCTGTATCTCTGTCTG
GGTGCCTAGGGCCTGATTCATTCTTCTTCCTGGGCGCTCA
CCTTAGTTAGCGCACCTGCAAAGCCTAGGTTAAAATGTCT
GCTACTGTTTTGATTGCCGTTTCACATCTGATAAATGCCT
CAGTGAGTAAGAAGAAAGCAGGTTCTGCTCTGGGATTGAG
CACAAAAGAGAAGTGGAAAGGGCGGACTGGCCCAGCTCAG
AATGCCAGTTCTGGGGGGGATTTCTAGCTGGGGGTGGGAA
AGCAGAGAGAACATTGGATGAAATTCAGAAGGTGAGTCTC
TCTTTTAGGCCATCCTTAGCTGTGGGCCCTCAAGCCATAT
GTCCCTTCCCTGAGCTCCTGACTCTTCTAGGAGGGGATAG
GAGGAATGATTTGGAAGCATTAGGATCTATGCTTTAAAGA
TGCCAGGAATGCCCCCAGATCCCCTAGAACCCCGCCTTGC
CAAGGCCCTGCCCTCCATCCTAGCCAAAGGAGTTTGTGGC
TGTCATTGGGACAGAGTGAGCAGCCAGTCCAAGGCAGAGG
GGGACACTGCACAAGTAGGATGGGGTGTGCTTGACAAGGC
AGTCCTCTCTCTTGGACCCTCACAGTGGCTTTTGAGCCTC
CTTTAGAAACCCTGCTTTGTAGCCTCCCAGCCCCATCCCT
TCTCAGTGAACCCCAGCCCATCATAGGAGAGATTTTGGGG
TGTTTCCTGTTCAGATAAAGTCTTCATTCACTTATTAAAG
AATTTGAGGCATACTTCTGTCCTTGTTGCATCCCAGCTAC
CTGCTCAGCCCAGAATTCTGGGCCCCACAGCCGCTGGGTG
GCCCTGGGTAATATTGGAGACCTTGTCAATAGTGGGAGAT
AGCTCGTCCGTTTATCTTTGGGCTTGTGGCTGGGTTGATG
CTGCTTTCAGGCCTTGAGAAAAGCCAGTCTTCTCTCTTGG
GGGCAGGAACAGGCCTTGGACTTTCCTATTGCTCTTTTTC
TGCAAAGGGCCTAGCCCTTTCTTCCTCCCCATGTGGTGGC
CAAGTGTATTTGGTCTTCTTTCCCATCCATTCCATTCCAG
AGGAGGAAGCTGAAGTCTGGGAAGGAATGGGATTTTCCCA
AGGTACCCTGTGAGTCACACACCATCTGGTCCAGGGGTCT
GGAGCTCTGGTAGCTTTTTGCTATAAATGTCCCTGTGGCC
CAGAAGTGTTCTAGGTCAAGATCTTAGGTAAAGACTTCTG
CAAAAAACTCAAGTTAAGAAACAAGGGAAAGGGGTGGCGG
GGGGGGGGGGTGTTCTAGGGGTTTGCATTGTTGTACACAG
GTGCTTTTCTCTGTCCCAGGTGAGTTCCTCTCTGGGGATC
ACCCGTTGGCTAAAGATGAGACCCCTCCTTCTCCTGTGTT
TCAGTAAGTATCCCTCCCTATCCTTCCAGGCCTTGTTATG
CACCAGGGAAGTGACAGCCATGGGGAAAAGAGTTTACTGA
AGTGTGAACTCCACCTGTCTTGGGTTTGGAACACTCATCT
ACTGGGGACACCTGTGAGATTTCTCCACTTCTTTGGGCCT
TTGAGGAAGAGATTCTTTGACTCTCTTGAAAAGCTCCCAG
GTGTCTTTTTATTTATTTATTTTTATTTTGAGATAGAGTC
TCACTCTGTTGCCCAGACTAGAGAGTACCATGGCACTCTA
GCTCACAGCAACCTCAAACATCTGGATTCAAGTGTTCTTC
CTACCTCAGCTTCCTGAGTAGCTGGGACTATAGGCGCCCA
CTACAAAACCCTGCTAATTTTTTTTTGCAGTTTTTGGCCG
GGGCTGGGTTTGAACCCGCCACCTCTGGCATATGGGGCCG
GCGCCCTACTCCTTTGAGCCACAGGCGCTGCCCTAAAACC
CTGCTAATTTTTATATTTTTAATAGAGATGGGATCTTGTT
CTTGGTCAGGGTGGTTTTGAACTCCGGACCTCATGTTATC
CTCCCACTTTGGCCTCCCAGAGTATAGGATTACAGGCATG
AGTCATTGGACCTGGCCTTAAGTGTCTTCTTGTTTTTATC
TGAGGGGTGTTTGTGGTTTCCTGAATGCTCTACAGAATTT
GTTTCCCATCCTTTCATTCTCAAACTGGTCCCAGAGCCAC
TGTAGCTTGAGTTCTTGATGTTCCAGTGGATTGACACCAG
GCACTCCTAAAGTGTGGCTGGGTCAAATTTGGTTACAGTG
GAAAGACTGCCGGCCTCTCTCAATGTTTCCCAAGTGGTTC
AGTAGTCAGCCCTCCATGCTGCTTCCAAAGGCCATGCTGC
AGGCAAACAGCTACAACCCTATCCAGGCAGCTGAGTGTGT
ACCTCTAGTTCGATTCTAAAAGCCACATATAGATGCCACA
TTTCATGGCCATCTGTGGGTTTTGGATTGCTGGTGTTTCT
CTTTTCCTTTTTAAGTTTGAGATTCTAAAATATGAAATAA
GCTTTTTAACTCTTAACAGCATCAGGACTGTAATCATTAC
CACCAGCACCAAGTAGGAGCTTGACTGAAGGCAAGAGTCT
AGTATTGTTGACATTGGCTCCTCTGAGGGACACTGAGGTG
GCCAGCTGCACCCTCCTCTCTTGGGGCTGCACCACAGCAC
TTCTCTGTGATTTCAGCCCTGCCTGGCCTCCTGTGTGCCC
AGCAAGCCTGCTCCCGTGGGGCCTGCTATCCACCTGCTGG
GGACCTGCTCATTGGGAGGACCCAGTTTCTCCGAGCTTCA
TCCACCTGCGGACTGACCAAGCCTGAGACCTACTGCACCC
ACCATGGCGAGGTAGGCCTAGGCCCTCCCTCGTGGACTCC
CGGGGTTAGAGGAAGGAAAGGATGGAGTGGGTGGGTCTGA
CATTCCTTCACTGAATAGTTAAGAGTGAACTTAGTGGAGG
CCTTGGTGTGGGGGCTGGGGAATGCAAGAAAAATGTAAGG
CTGATCCTTGTCTCTGAGGAATTGACTTATTGGTTGGACA
AGAGGAAATGTATTGAATAGCTCTTTTCTCTCTTATCCTG
GGCAAAGCAGAATCTTTTCTCAGGCCTTGACGTGGGCAGG
ATAGTCTTTCAAGTCTTGGGAATAGGCAAATAGACAAGCA
TGGCCAAGTGGCATCTAATGTCTCATCATGGTGACACTAG
GCACTGGGATCTGTGTGTGTGCTGTGATATATTCTTGCAG
TGGCAGGAACTGAGCTGTTTTGGGGTCAGTGAGGGAGATG
AGGAAGTGACCTGAGGTTACCCAGGAAGGTCAGAAACTCA
GTGGATAAATTGAGTGGAATCCAGGAGCTCCATGCCTTGA
GCTATGATTAACATTGCCTATTAAGCAACTGACTTTTTCA
AAGAGCTGTTCTACTGTTTCTTCCACATTGCCTCTGGGCC
TTTATTGCAGGAAATTCTTTTTCTTTTCTTTTCCTCTCAA
GGTGGGTCTTTCTTTGCTCCCGTGTTTAACAAAGTTGAAA
TCACTCCCTGTTTTCCTGTCTCCCAGCTGCCTCATTTGGC
CATTTTGCTGTCCTCAAAACCTAGGCTTGCTCAAAATGGG
TAAGGGAGTGGCTTGTTGGAGTCTCTGCAGCCTTTTGAGA
GAGAGAAAAAAAAAAAGAGGGTAGAAGGGAATGAGAGAAA
TGGATTGTCCTGAGGGAGACTGGGTTATCTGTGCTTTCCC
CTTTCCCGGCTGCCCTTGTCCTCAGGGCCATGGGAGGTGG
CATCTGATTTGGTCTCTGGGCCTTTCTAGTTTCTTTGTTT
TCTTGGCTATTTTTAATCACAGATGATGCTGGGTAGTGAC
TTTGGAGGTGCTGAGAAGAGTGCCTCTCACCCACTTGGAT
ATGAGGAAGCACCTTTGGCAGTGTTGGGTAAAGTGACCAG
CACTAGGCCAGCACTCCCTGCAGAACCAGGCTACTCTGCA
AGAATTAAAGGGTCTGGCAATATTGAGCTTTCTAGAAAAT
GGAGCGATTTTAGCTGCCCTCTTCCCACATACCCACCAAA
TTGTGTGTCTCTGAGCTTGTGTCTGAAAATTTCGGGGAGA
TCTCTGTTGATGCCTTTCCTCTGGCTGACTTGCCATTGGG
AAGAGAAGCAAGGAGAGGACACAGGCCCCACGTAGACATG
TACCTCAGTCCCAGCCCTGTCTGGAAAGCTTCCCCCCATC
TACGCCTGGGGCGTTTAGCTTCACCCTGGCCTGCCCTCTG
CCTCTTCTAGATGCCCCCAGGGAGACAACTGCCTTCACTG
CTTGTAAGCAATAACCCCCCCACCCCCACCCAGAGCCAAA
CTGGGTGCTTGCAAAAGAGAAGTCTAGACTTTTGCAACCC
TGGGGATGGATAAAACTCACCTTTTTTTTTTTTTTCTATG
AAAGCTGAGAAACAATGGCTGTTTCTATAAGGCGGAATAA
ATCTCTGTAGCCTCTTGGAAAGAGTAGAGGATGGAGGCAC
CTTGAGGGCATTGTGTAGTCTCGAGTCTGCCACTAACTTG
TGGTGTGTCCATAGACAAGAGATTACCCTTGTCTGTGCCT
TGTTCTCCTCTTCTGGAAGAGAGTGTCACATGGGATGGCA
TTTGCAACAACGTTCTTTGGGAACAAGCTGGCTGCTGATG
ACTGACATCTCTCCCTGTCTTGTTTCATTTCTCTTCCCCT
CTCCCTTACATGCCCTTCTCAGAGGCCGTGGGTTTCAGCA
GTGAACACACACTAAAGACCCAGACACTCCGTTCTGGTCC
TCAGTACAGATGCGCGCTGAACCCTCCCCTGGTGTGGTGG
TGCCTGGGTAGTAAGAATCAGAAATTCAGGTTTTAACTCT
GTTGAGTTCCACTTTTAGTTTTTAAGTTTATTTGGTTATT
AAAGGATACTAATAGCAACTATAATTTACTAAGCATATAT
TATGTGTCCTGAGCATCATACTAGGAGCTTTATATAAGTT
ATCTCAGTTTGGTTTTTACAGTACCCCATGAGGTGGCTCT
TTTTATTCCCATGAGCTTTTGGGAGGGTTTGGGTAGGTGC
TGGGACCTCAAATTTCTGATGAAAACACATCGTGTTGAGT
TTTCTGAATGGTTAGAGATGGGGATATGGTGGAAGGCGGG
GAGTGTCCTGAATAGCCACAGCTGGAAATGAGGGTAGCAT
AATTCAGAGCTAAATTCCTACCATTCTCTCCTTCCCTTTT
CCCCCTCACCCCGCTACTGGCTCCCTTTCCCATATTTACC
CCTCTCTTAAGTCAAAGCCTCTGGCCAGTGCTTCTGCTAT
TTCCATGTGGGGGTGACATGGCAAGCCATGTACCAAGTCC
TCCAGACCTGCTGCCTGCCCACTGCTGTGGCCTATGTACA
GGGGCGGGGGCTCATGACACCTGGACATTTCTGCCCCAGC
TCCAATCCTAGCCAACTAGCAGAAGAACACTCAGCAGACA
GGGAGTTCCAGGAGTGGTGGAGACTCCTTCCAGTTCTGAA
ATTGTCTGTCCTAGCTTCTGACCTCTGAGTGTGGCTGCCC
TTTTATGGGCCAGTCTTAAGCTGTTTGCATGTTGCGTCCT
CTGCTCAATTCTGTATCAGCGTCTAAAACCTCTTGGTCTC
AAAGCCTGGCTTCTGTGGATTCTGGGTCCATGTCACCTCC
TTGCAGTGGACACAAGGACTGGCCAGCTTTGCCTATGGTC
TTTCCTCCTCCCTCTCCTCCTCAGCTTTGCTCCTCTGGGC
TCACCTGTCTCAATGACCTGTTAACTGTTTGAGTTTGGGA
TTGGGTCCCAAACTTTCCCCTTATTTTCTTTCTTCCAGCT
CCTAGATAACTTCTGGGAAAACTCACTGCACTGTTATTCC
CTCCATCTCAAGGCATGGATGAAAATATCTGTGATACCCT
ACTCTCATTTACTTCTGTGCTACTCTCGAGGCTCATTTGA
AAAATGGAAGTAAGGACAGTGTCCACTTCAAGGGGTTGTT
GTGAGGTACATATAAAAGAATGTACAGGGTGAGCCCCTCA
TGGTGCCAACAGTTGCTGACCGTTGTATCCAGCCTTCTCG
CCTCCCTGCCTCTTGGTGGCTGTGTCTGCTGTGGATGCTG
TCCTACCTGCAAATCACACTCCTAACACTTCTTTCTGATC
AAGACACACATTTGTATACCTCACTGAAATCAACCCCCCC
TCGGTCTGCCCTGCTGTCGGCTTCCCAGTGTGACTGCTGC
CAGTGTAATTTGCAGTGGGCTGTGGGAAAATCCACAGGCT
GTCATGCTTAACAAGGTGGCCCTGGCCTGCTAGTGAAGTG
TCTCTAGTTCCTAGGAGTAGGGATGTGAAAGTCACGGTTC
CCCTCTAGACCACTATTTTTCCATGAATGAAGCACAGGAG
TTGGGTTAGTCAACCTTTACCATTTGTTCAGGCCTGGCAA
ACCCTGGCTGCTTCTCAGAGACCACTGGGCTGCGTGTATG
ACCCTGAGGGCTACTGTTGTCTCTCTTGGGGCGAGTGCTG
GCAAGGGCTGAGTTATATCCTTCTGCCATCTCTGGGTTGG
TGCATACTCCTCAAGAATCAGCGGGTTTTATCTGAAAGCT
TCCCAGCCCTGATTTCTGTTCCTGACATTGTCTCCTCCAA
TGTTGTGTCTTCTCACCTCTGTGCTTTATTTATCCCTCAT
TCCCTCGCTTTCTGGGGGAAAACTTAATTACCTGCTTGTC
TTAATAACAGTCTTACATAGCACATTCCTCAGGTTAATTA
GATGTGTAAACCAAACAGCTGTCATTTTTATCTCCTGGAA
ACAAGTGAAGAGTGGAAGCCAGTTGGAGGCTCCTCCTCCC
CGGTACAAGTGCACATACATGTATGTCAGTGCACACACGC
CCACATGCACACACCCCAACAGCCACTGCCTTTCTTTGTC
TGGCAGTTGTCTACTTGACCTTCAGGAAGCCTAATATGTA
GACAGAGAATGTGTTCATGTATGTACTAGGATCCCCATCC
TCTGCCCACAGAAGACGGTGAGCCTGTCCCTGCCAAGATA
CCTAATTTTCTTGTTTCCCAGAAGCTGTGGATGGGTTTAA
AACTTAAAAGTTCTACCACTGGAGTTTTACTCTTTTGAAT
GAAGCATCCTCAAGCTCCTTGTTTTAAATATAAACCTCCT
TTGGAAAGGCACCCCTTCAATCTGCAGTTCACCATTCATC
CCTCAGTAAAAGTTTGTTTATCAGAAACTTAATTGTGACT
TTTGAAAAGGATCCCAAGAGAGTAAGACCCAGGATGAGTC
ATTTTTGAGGGGATAGAAGAAAGTGCAAAGAGACATTGGC
AGGAAAGAGTTGCTATCAGATAGAAACAAAACTTGGCTTG
GTAGAATGTGAGATTCTTGGATCCTTCCTGGTTGTTACAG
GCTAAGAAGTGGGGCTTGTGGGAAAAGAGAAGGGAACAGT
GTAATGGGAAGGTCAGAAGACCTGGATGGACTTATAACTT
TGCTAGCTTGGTTTCTCACACCATTACTTCTAGGGTTCAG
GCCCCTGAAGGCCTCTGAGTGACATCCTGCAGACCTACCT
TGCTTCTTTGCCCGGCCTTCTGCCCTGTCAGGGGCTGTAG
GAAGCCATTGCCACTGGTATAACCTGTAAGAGGCTTCAGG
CACACAACTAACTCTCCGTACTTAGGTACTGGGGACATGT
CTGTTTCTGGAGAGGTCTGTGCTGACACTGAGGCTGTCCT
TCCTAGGGGAAGGGTGGGGAACGAGTTTCCTGTAAAACCA
ACTCTGAGATTTCCATTGGTTAAATTTGGAGTCAGCCTGG
GACAAGAATCATTGCTTCATCCCTTCCCAACTTTATGGTC
TTGGTTGGACACATTTCTTAACTTCTTATTTACCTAATCT
GCAAAATGTTGCTACCCACCATTTGTAAAATGTAATATAT
CTGCTTCAGAGATTTTGGAAGGGTAAAATAAGGTAATATA
TATACATTGCTCAGGAGAGAGATTGGTGCAGTGTAATTTT
TGAGTGTGTGATATATATCATCTTTATAATCGCCTTCAGA
ATGTGATCTTTCTGAATTTAGTTTGGATGGAGATAGGGCC
GTGCTGATTTAAGGCTTTTGTCAAAATGTTACAGATAACA
ATGAAAAAGATGAAATTGAAAGTGCCTCATAACATTGCCA
TCCTCTTCTCCAGCAGGCCCTAACTTTTGATCTTTTTTTT
TTTTTCTAACTTTTGATCTTTACAGGCAATACCCAGTGAC
ATAGAAATATCAAGGCTTTTGAATTGCAAAGGGGTCTAAT
GGAGACCTTGCTGACCAAAGGCCTTGAGGGTCCCCCTTCC
CTCTGCTCTGGCTTCAAAGAGTGTTTCTCCCAACAGTATG
TGGCTAATGTCTTGTTTTCTTTTTACTTTTTTTTTGCATC
CTTGCTGGGAGTGCCTTTAGCTTCTGGGCTGATAAGCTGA
AGCAGGGGAGAATTCTGCTAGCATGTTGGAGCAGGATGCA
ACTTCATTATCTCATCCAATGGATGCATTTCACCAGTGAG
AAAGCTGAAATGGAGGATATGTATGAGCTAGATTTTCTTT
TTGTCCTGACTGCCTTTCTTTTAGCCTTGGCTGGTGGCCA
TGATCTTGAATGTAGCTGCTTCCATAGACATGGGCGGCCC
CTGGCTCACTCATAGGAGGCAGCTGTGCCGTGCCTAACTA
TAGTCTGTTTTTGTATTTCTCCTCCCAGAATTAGCTCTAC
ACCCTGCAAAGACACAGAATTTTATTCACTTATGTCTTCT
TTTCCACCCATCTCCACTGAGATTCATGCCCATGCTGCCC
CTTGCTCAGTCCTTTGCCCTCTTCCAGCCCTCTGTGAGAA
ACTATCTTTCCACCAGACTGCTGAACTTCTAGAAAGCTCT
AGGATAAGGGAGAAGGCCCAGGCTTTCCAGCTGGCGAGCA
AGTCGGAGCCAAACTGGCTAGAGGCCTGACAGGCTGAATT
GATAATACTCTGCGTCTGAGGTAATGCAGCCAGGAGAACA
CTGGCCAGATGACCCCAGGGAGGGAGGTAGCTGCCACTGA
GACCTTCCATCTCTGGGAGAGACTGGGCATGTGTCCCGTG
GGAGAGAGAGCCTCACATTGAGAATCACACACCACCACAT
GCACACTTACACGTACTACGGGTATGCACACACTACGTAG
AAGCATGCAAGAATAAAATAGGGAAACGGAGGCCTGGAGG
GACAGAAGATACTGGCCGCTTGTCTTCCTGTGGGCCTCTG
CCTTAACCTACTATATTTTAGGCCTCTATCCTGCTAGTAG
TTGACAAGTTGAGCTACTTAAAATACCTGTCTCAAGCTTG
TTGGCTTAGCCTGCCTCTGAGGATTGAGATAAATCCCTTC
TTCAGCTATGTTACTAAGACAAGCAGCACATAGTTTTTAA
GCCCATGAGGCCACCTGATCCCTCCATCACGGCCTGCACA
CGTGGAAGGAAGGTGGAGAAAGGTGGGAGCACCTGGAAGA
GCCCATGTCAAATGCCCTGGGCATTTTTATTTGGTTTTGT
TTTATCCTAGCACCCCTTTTCCTGAACATAGAAGTTAATG
TATATTCAAGTTGTAAAAGCTTAAACATATTAAAAAAAAA
AAAAAAACAATGAAGGAAAAAAATCCCCCATAATCAATCT
CATTACCCAGAGATACTGGTTGAACTATCTATAGGTGCCA
CTTTTGTAGGTCAAAATGGGAGAATATCAGCAATTTCATA
TCATTTTACCTTACATATTTGTGTATTTCCTTCCTAACAT
TTTCTATTCCTTTAGCAATGTCTAACTGAGGTCCTAATGT
ATGTGACAGTTCATGCCTCACCTTGTTTCCTCACATACTA
TAATGTAATCATTTCCCCATGCAATTAAAAAATTTTTACC
TAAACAATGTGTTTAATAGTTACATAATATTCCATCATTC
AGGAGTATAAAAGGGCATTTCCGCAGTCTCTAGCTCCTTG
TCCATGACCCAGGGAAAGAAAGAGGCTGGTTTCTGGCACT
TTCTTGACTAGGGAAGGGCTGGGACCAGTTCCCAGGAGAG
CTGGGGAGAGAGCTCTGGTGACAGGCGGTGGGAAGGCAGC
TGGCTCTTGTCTCTCCTCAGGACATGTGCTGAGTGCAGAC
AGAGGACAGGAGTGGAAAAGTTTGTCCCTGAGAGGCTGGG
CAGAGTGCAGAGAAGGGCATGCTCACTGCCAGGCACCAAA
ATAGGGCTTTGAAGGGGAGTCAGATTCCAGCAAGAGTCTT
CTCTTGCCCAGAAAGGGTTATTTTAAGTGCTCAGGTATAT
CAGTCAATGACAGATCCCCAAGTGTCTGTGGCAACTGAGC
TAGATCAGCTGGAGAAGTCTGGTTTCTCCCCAAGGTGCTC
TTATTGCCTTAGGATTCCCTCTTGATAAGCTTCAGGGTTA
TACCCAGGCCTTCTTGTGACTCACTGGGTGAGACAAACCC
TTCACCATGCTTCTGACAATCTCTTTTGCTCAGCTGGCTC
CTAGTGGAAGTGAAATGATGGAGCAGGGAGAGAAGAAGAG
ACAAAGAGACAGAAAGAGGCCCTCTCTGATGCCAGCAGTT
GTGACTGGTTAATAGGAAGGCCATGTCACCTCCTTGAGCC
TCAGAATTCTCATCTGTATAATGGGGCCAATACATAGGTT
GATGGTGAGATTTGAAAAGGTGATTGTATTGAAGTGACCT
AATACACTTCCTGGTACATAGTTAGTTCCCCAGCACTTGA
TGTTGATATTTTATTATCTCCTCACTCCCTCACTCACTGC
TCCTTCTAAGCTCCCTGAATTCAGGAAGGTGTGACTTATT
GGGACCTCCCGAGTGAGGCTGGTTTCTCTCGTGTGAGAGA
ATCAGGGAAGGATGTTCCAGCCCCAGATGTCAGTACTGGA
AGGTCTTAGAGATCATCTAAATGACACTAGAATGTCACCT
TCCTGAGAGCAGGGTCTTTGTTTTGTTCACTGTTATAATT
CTAGAGCCCAGAGCAGTGAAGCACACAGTATCTGCTTCAT
AAATATTTGTTGGATGGATGAAAGACTCTAGTCCACCACC
ACCCCCATTCAATTTACAGAGGAGAAAACTGAGCCTAGAA
AGTGGGGTGACAGAGTGAGGACTGGGACCCCTGATTTCCT
TGTCCTTTCTTGGAGTCCTCTCTCTCCAGTCCTCAAAAAC
TCAGTATTCCCCAGGCCACCAGGATTAAAGGAGGTAAGAT
AGAACATTTTCTAACCTGTGTCTAGCACATAACAGGTGCT
AAATGAATGGGAATTTCTCCTCCTTTCGTCTTTTTGTCTT
TGGCACATTTCTCAGGTTTCTTTTCAGGGCAATGTCATGT
ACCAGAATTATTATTATTATTTTTTTAATTTTATTTTTTT
TATTATAGATAAAAATATGCACCATAGATGTGGCCCAACG
CATCACCCTCCCTCCACCCAAACCTCCCCCCTTCCTTCCC
CTTCCTTGGTCCTTTCCTCATAGTCTTGTGGTATAGTTAG
GTTATAGCCTTCATGTGAAAGCTATAGTTTAGCTTCATAG
TAGGGCTGAGTACATTGGATACTTTTTCTTCCATTCCTGG
GATACTTTGCTAAGGAGAATATGTTCCAGCTCCATCCATG
TAAACATGAAAGAGGTAAAGTCTCCATCTTTCCTTAAGGC
TGCATAGTATTCCATGGTATACATGTACCACAGTTTGCTA
GTCCATTCGTGGGTCGATGGGCACTTGGGCGTCTTCCCCA
GAATTATTTTTTACATCACATCACACCTCTTCTCCAACTA
CATATATATTTACTTTTCACTTGATATTTGTTAGGAGGGA
CACAAAGGAATTAAATTAAGAAGTGACCAACAGTCCTGTT
TTAGGAGATTAATCCTTTCAAATTGATTAATGAAATCACT
GGATCCCTGAGGATAGGATTTCCCTGGAGGGGACATGTTG
GGATCTGAGTCTCTGCTGTTTCCTTCTCCCATAGTGGCAG
ATGAAATGCTGCAGGTGTGACTCCAGGCTGCCCCACAATT
ACAACAGTCACCGAGTGGAGAATGTGGTGTCATCCTCAGG
CCCCATGCGCTGGTGGCAGTCACAGAATGGTGAGGGCTTG
CCACCTACAGGGGCCCAAACATTGGAGGCTCCACAGGATG
GTGATGGATGGAGGATGCCTGGGAACACTTCTTCACTCCT
ACGATTGAGCACCCCGGGGAGAAACCAGCATCCTGTGGTG
TTGGGAAGAGGGTGGTTGATGAGCAGAACATTTGTGCTTT
GTATTTGGGTTCCGTTGGATGTTGTATGTAGAAAAGTTTA
TTGGAGGTCGAGGAAAGGATCTGAAAAAAGAGAAATGTCT
TTTATTTCACCCCACTTAGTCTCAGTGGGTGGGTTTGTGG
AAGGAACTGAGCTTTGGGATCTTGTCTGTGTCAATTTCAC
AGGTGAAACCCTCTACAGAGGTATTGGAGACATCAGGTGA
CTATGGGAAGGAAATATGGCCAAGAATAGATAGGATTTTG
AATAGATAAGTGAAAACATCCTGGTACAACTCCTCTTCAA
GAGGGAAATTGGAAAATGAGGGTTAGAGAATTCCTGACTT
CCTACAGCTATGCCAGGGCTTTCTTCAGGGCTGGGAAGTC
TCTTCAGTGGGAGGTCTCTAGCCTAAAGTTTTCACTTTGA
ATCCTTCTAGATGTGAACCCTGTCTCTCTGCAACTGGACC
TGGACAGGAGATTCCAGCTTCGGGATATCATGATGGAGTT
TAAGGTTTGCTTCTTGGGGGGGGGGGGGGGGGGTTGGCAT
TAGAGAGGAGAGGGGATCCTGGTCCATGTGGGGTTGGACC
TATGGAGGAACCGTGTTCTTATCTCTTGAGGCTGAGGGTG
ACAGCACCATGTGCTGTGTGAGCCCCCTCCCCAGGCTGGG
CACCACTCACCAGGAGCCTATATCATGTAGCAGCACCACC
AGGTGTCCTGTCTTGGTCATACAGTAGTTGTATATCCTCT
GCTTGTCTCTATCTCCCACTCTCAATCCATCCAATTAATT
CAGCTCTGTCACATACCAGTTCTACTGGCCTGGTTGCTTA
TTATATTGTTGTGTTATATATTCTTGATATAGTTTGTTTT
AATAAATTTGTGAGTGACATTGAGTTTAACAACTTGCTAG
CAATTCGCCTGTCCACATGAAAGATGTCCCTTTGGGGCAG
CTCTCTTGGTGAGCAATTCACTCATTCAGTGCTATCACTT
CTCAAAGTACTTTCGGATTCTGCTCTTTCGGCTAGCCTTC
TGGATACTCCTTTGGGAGGAAACATTTTTATTCATTTGTG
ACAGGTCATTTTTTTTTTTTTTTTTAATTTTCCGAGAAGA
TTTGATTCTATTCTTTCTATGGAAATAGTCAAATATTCAA
CAACCAAGTTTGGTTAAATGCCCAGGAAGGGTGATATAAT
TTTCAGGAGTTAAAATGAGCTTGAATAAAAATAGGACCTA
CATTCTTACATGACTAGAGAAGTTGGCTCTAAGAGCTTTG
TCCAAAGTAAAGGTTAGAAGTATTTTGAGACATGGCAGTA
TCCTTTGAATAAATGCCCAGTCTCTAAAGGTGACAACTTT
GAAGGACAACATTTGTTGGAATGGACACTGTTGAGTATTC
TCATTGCTTTATTATCACTCTCCCATATATATATGTGTGT
CAATTCTTGTTACACACATTTTAAATACCTTTTATGTATT
AGATTTGGTGTCAGATGTTAGGGATAGAAAGATGAATAAA
ACTACATCGCAGCCTTCAAGCTGCTTTTAACCATATGTAG
GGAGGGCAGAGAGCCGGTGTGGAGAGTGTCAAGTGCACTG
TGATATCAGTAAGAAGCACGGAAGAGGCATCTCACTTGGT
CTGTCTTATGAGGGGTTGTCAGAGAATGCACCAGGGAAAA
ATGAACCTTCATAGACCAGTAACGTGACCAGGTGAAGGGC
AAATTTCATCCTAGGCAAAGAGAATAGGAAGTGCAAAGGC
CATGAGGCAAGAGGCTAGGAGGTATAGGAAGTGCAAAGGC
CATGAGGTAAGAAGCTAGGAGGTATGGGCTTTGGGGGGGT
CAAGGGATTGTGCGCAGGATCTGGAGGAGAAACATCTTCA
TGGTGGTGAAAGGTGGAAATGTGGAGGGCTGCAGTACAAA
TATAAATGGGTGGAAGGAGGGGAGCAGACTGAATGACCAG
ACTGAGCAGACCTTACCATTCATTCAACAAACAAATACTA
TGCACCCACCTGCTGGATGCTGGAGGCACAAGTGTGAGCA
AGGCAGACAATGAGGCCCACATTCTCAACCAGGGACGATT
TTGCCCTCTTCCCACTCCCAGGGGACGTTTGATAATGTCT
GGAGACATTCTTGGTCATCACACTTACAGATGTGCAATGA
CATCTGATGGGTGGAAGCCAGGGGATGCTGCTAACCATCC
TACAGGGTGCAGGACAGCTCCTATGATTGAGATTTATTCG
AGTTAACACATCAATAGTGCCAAAGTTGAGAAATCCTGGT
GCAATGGAACAAGAATAAAAAGCAGGAAAACAACACAGAA
ATCATTGGAAATTATTGTGGCATTTCTGAAGGAAACAAAG
TGCTGGGCTAGGAAATAATGGGGTGGTGGGGCATGAGCTG
AGTGCATGTTAGGTAGGTATAAAAAGAGTTAGGCAGGTAT
AAAAAGATCTCCATGAGGAAGCGACATTTAAGCTGGAAGC
AAAGAGGGAGAAGAAGCCTCCCAGGGAGAGGAGAGCTCCA
GGCAGCAGAAGCAGCAGGTACAAAGGCTCTGAGGAGGCTC
TGGGTGGTGTGGTGTAGGGCTTGGAGAGGTGGAGGTGGCC
GGAGATGGAGTGAGGAGGCAGGTGGGACCCAGGAGCGCAG
GACCTCCTCACTCACATTTAGGGGTTCAGATTTTATGCAA
GAATTGTGGGTTGGAGGACCTTAATTAGAGGAGTGATACA
GCCCATTTTATGTTTTAGAAGAAAGCTGTCTGTACAGTGG
AAGGTGTGACTGGAGTGAATGTGGGGAAAGCAGGTAGCAC
CTTCTAGGGAGGTCGGGGAAGAGGTGGCCCTGAAGCTGGA
GATACTTTACTAGGTCTGACTCAGGATCTGTTTTGAGGTT
GAGTTTATGAACTTGCCGTTCTAAGTAGAAAGCCATCAGC
ATAAAGACAGTAGGTAAAGCCACCAGAAATGGATGAAATC
ACTGAGAGGAGCAGCAAGGGGAGTAATATGTCGAGCTTAG
GAGCTCATGTTTTATCTTTAGGCCAATACAGATCCATTGA
AGGGCCGCGTGGATCAGATAACCATCTGGAAAGATCTGTC
TGGTGAAGTGGGGAGAGTGATCTGGAGGGCTAGGGTAGGG
GCTGGACATGAGTCCCAGGCTGTGGCAGTCAATCAGGCTC
AGCATGATTGTGGCCTGAGTCATGGCCTTGGCAATCTGAG
GAAGAGGGAGAGAGGAGAGAGAGGAGGGACAGGACCCAGA
GCTAGGATAAAAATGGTTGGTGTGGAACGTGTGAGAGTGG
GAGATTTTTCCAGCCTGGATGCCCAGAGGGTGGGCTGAGC
CAGGGATCATGCCTCCTGGAATGCAGATCGAGTTTCTATT
ACTTTCCATGGTTCCCCTGGGGAGAGACTTCTGTGGCTTG
CCAGGAGGAATGGACCTGGATGCTCCCGAGCTCACCTGCT
CCCTCTGGTCCCCTCCCCTCCCTCACTAGAGGAGCCTGTT
TCTGTGATTGTGTCCCCAGTGGGTGCAGCCCGTGCTTCCC
CTCCCCATCCTGCTCGTGTCTCTACAGGGACCCATGCCTG
CTGGCATGCTGATCGAACGCTCCTCAGACTTCGGCAAGAC
CTGGCAGGTGTACCAGTACCTGGCTGCCGACTGCACCTCC
ACCTTCCCCAGGGTTCGCCAGGGCCAGCCTCAGAACTGGC
AGGATGCTCGGTGCCAGTCTCTGCCCCAGAGGCCAAATGG
ACATCTAAATGGGGGGAAGGTAGGTAGAGGGAACCCTGAA
AAAGTAGGCATGGTGGGGGGGACATCCCCACTGTCCTGCT
GCTCACACTGTCCCGTGGACTCTTGAGAAGAGATGAGAAC
AGCCTGTCAGTGCCTGTTTGCTGCCTGGAAAGGATATTTC
AGAAACATCTTGGGGCCACTATGTCACCCCACCAACCTGC
CCTCTTCTGTAGATTCCCTTATGTGACTTATTGGCACATC
CCTGTATTAGAAAGAATAAAACCAATGTTCCTACGTGAGA
CCTTTGTGATGGCTGGTTAGATGCAAGTGAGCAAATTATA
TAAATTAAATTTTGTGTTGATAGGATTTAACAGAAACATG
AACTTTTTCAGTTTACCATATAGACTCGAGTATAAGCCGA
GTTTTTTCGGCACAAAATTTGTGCCAAAAAACCCAAACTC
GGCACAAATTTTGTGCCGAATAAACTCGGCTTATACTCGA
GTATATATGATAATTCATCTATCTAGCCCAATCCTACCCC
TGGTGTAACCCAGAGGTCCAAGTCACTTGACTTTAAAACC
TGAGCTTGAAATGAGAACCTACCTCTAGAAATAGCCAGTA
TGTTTCTCCCCAGATCTTCCCAATCTGGGTCAAAACATTT
TATTTCTTTCACAACTGCTCTTCCCACCTCTGGCATAGGT
GTTTGCTCTTCTGTGGCCTGAAGAGCCTGGTGAGCCCTGA
GAGGTGCTCAGAGGGGTGCCCCGTCTGTGGGCAATGCCCC
TCTTTCCTTTGTGTTTGGTTTTAACAGTTTCTTCTTGGTT
ATTCCCTTATTCCAATCTATATTAACCAAGTTTTCCAGAC
TCTAGATTAGAAAACAGGACTTTTTCCTAATTTGTGTGGG
GTTGATGTGAAAACTTTTCCTGAAATATGTAGATGAGGTT
TCTTATAAATAAGAAGCATAGTTGACATTGAGGTTGTCCA
GAGTGCTGTGGTCACCATTGGAAAATTAGTATTTCCTAAA
CCCTCACATATAGATTATATATCTTTCCATAATGTTTGAT
CCAGAGAAATTGGGAAATTCTCTTGACACCTACGTTTTTA
ATTGGAGAGGAGACATTGTGCACACGCGCGCGCGCGCACA
CACGCGCACACACACACACTCATTTGGGGCCCAGTGATCA
TTGCGCTCCCCCACAGCAACTAGCAGGCCTTACATCCGTG
GTCTGTCTCACGTTCCAGGTAAGAAAGAGCTCAGCAAAGA
GGAGGGTGGGGCATTGAGTGGAAAGGAAGGTTTCCTCTGA
GCTTGGGGCCTGCTGTTTATCTCTTTCATCAGTTCTTCCC
TTTCCCCTCCCTCTGTAGGTTCAACTTAACCTTATGAATT
TAGCATCTGGGATTCCAGCAACTCAAAGTCAAAAAATTCA
AGGTTAGTGTGGATACTTGTCTTGCCCATGGGACTTTGGG
TGTGAAATGAAACAAGGTTGGAACTCAGGCCCTGGAAATT
TCCTTGTCTTTGATATCTCTGTCAGCATAGTTGGGGATTT
AATCCTTGCCCAACATGGAACTGTTGTGTGCAGGACGCTG
TGGGAATTCTGAGGGCTGGGCGGATGGCCCTGGTGTAATG
GCGTTATGAAGACAAAGAGGAGCAGGGTGGTTTTCCTTGT
CTGTCCTACTCTAGGAGACTCCATTTGCCTTTAACTTCCT
TTCTTTATCTTTCCTTTCCCAACCCATCCTTCTATGCTGT
TGGCCCCTCTCAGAGCTGGGAGAGATCACAAACTTGAGAA
TGAACTTCACCAGGCTGGCACCCGTGCCCCAGCGGGTCTA
CCATCCCCCCAGCGCCTACTATGCAGTGTCCCAGCTACGT
CTGCAGGGGAGCTGCTTCTGCCATGGCCACGCTGACCGCT
GTGCCCCCAAGCCTGGAGCCTCAGCTGGCCCCTCCACCGC
TGTGCAGGTGACAGCCTAGGGGAGGGGGCAGGACAAAGTA
GACTAAGGACCTACTTGGAGTTCCCATAAAGCAGGGAAGG
CACTAAAGTTAAGGCTTGAGCATTGAATACTTCAGCAGTA
GTAAAGAATCTAGGTGATTTTCATTTCAAAAGTCAGAGTT
CTAGACCTGCTTTATAGTTTGACGTTTCAGTTACATATAA
ATAGATGTTTTGGTACAGGATGGGAAGTTTATGGTGATGC
CTCTCAACCCTGACAACATATTATAATTTCAGTGAAACCT
CAAAAAAATTGCGCAGACACTGACCTTCACTTAAGATATT
CTGATTTAATGATTGCTTTTTAAAGCTGCCAGGGGATTCT
AATGTATTGGCAAGGTTGAGAGTCACTGGTTTAGAGGCTC
CAAATTCTGATCTAGTGGGAAGATGTGGGGCAGGGTGAGA
ACAACAGTTGGTACCAACCCTGAGTCTACCCCAGACCAGT
GTAATCAGATCCAGCAGGGATGGGGATGAGAAGTCCCAGT
TTAGCAAAGCTCTCAGGAGATTTTGCTGTGAAACGACACG
TGAGAACCACCCGTGGAGGAGCGAGAACCGTGGGTAAAGG
AGCAGAGGGACCTGTCACGTTCCCTTTCTGGGGCTTCAGT
TCTTCTGTCAGCATATCAGAACGTAACAGCTGTCTTGGTG
CTAGCGGGGCAGTACGAAATCACGTAAAGTGGCCTGGGAG
GGAAATACAGGTGACATGAGCATCAGTGGGCTTTGTTCTT
TCCACTTCTGGGCCAGTTCCTGCCCCAGGCTGCAGAGGAG
TACAGAGGGAGGCCAGCTCAGGGAATGTGTCATCTATTGG
GACCCATAAGACAAATCACTAGAACCCAAGGCCGAGGACA
TGTGAAGAAAACAACTTGCTTTTTTAGATGCAGAGGGAGG
CCTTATGGTACCTGCCCTGCCCTTGTGGTCCTCAACTCTG
GCTGCACAGTAGAATCACCACTTATAAAAGGTACCACTAC
CTGCGCCTTATTCCCCAGGTTCTGATTAAATTGGGCCTAG
ACATGGATCTTTTTCAAAAAATACTTCTAGGTGATTCTGA
TGCGTAGCCAGATCTGTGGATTAGAGGGTGCCATTCTAGG
TGCCATCCTAGTTGGAGCCTAAGGGACAGGATTTTAGGGG
GTAAATATGGAGAGAAGAGAGTTCTAGCAAAAGGAAAAAT
ATTAGTAAAACCCCAAAGAAGGGGAAACTAGAAGTAGCTG
GGAGTTTAGCCTGCTGTGCTGCTGACAGGGCATGGGAGAA
AGGATAGAGCAGGCTTGATACAGGTCCTTCCCTGAATGCT
ACGCTGAAGGTGTTGGACTCAATTTAGAAGGCAGTTAGCA
TACGATAACTATTCTATTTTTATACCTTAATGAGTCTAGT
AACAAGTCATCATAACAGTTCCATTAGCTAAACAACTGTA
GTCATAGATTGCTGGAATAGAAATCTCCAGGGGGCCCAGC
AGCTTCTGGAATCACACAGTTACCAACAAGGGTGTCTGAG
CACTTTCCAGGTACCTCCTTGAACTGGGAATCGTGACAGT
GTCCAAGGGGGAGGAATGAGCCTGTAAAGCCTCACTAGAG
GAGCGGTACAGGCACACGTGCCCATACACACACATGTGCT
GACACATAGATGTGCTCATATCCATAGCACAATAGTTGTA
GGCAGGCCACTGGAAGTGTCACAGGGGTTGTATGAAGTCT
GGAGGTTTCAGGGAAAGTGTCCTGTGAGGCCTGGGGTCTG
AGCCTGGCCCAGTGTGGTGGGTGGGAAGGTCAGATCCATC
CCTGGACTCTCCTGTGTTAATTACTCCTAATGACTGATGG
GCCCCTTCTCAGGTGCATGATGTCTGCGTCTGCCAGCACA
ACACAGCCGGCCCCAACTGTGAGCGCTGTGCACCCTTCTA
CAACAATCGGCCCTGGAGACCTGCGGAGGCCCAGGACCCT
CATGAATGCCAAAGTATGAGGCCCGGGTCACCCCCCTCCT
GTAGGAACTGGGTCTTGTGCTGGCCCTGTAGGCCTTGGTG
ACCTTACCTGGGATATGGGGTGAATCTAGTTTTTATTATT
TAAATCCAAACCAAATTGCAGCTCTGCAGTTGAAGCTCTG
TGGGTTTGGAGAAAGCATCCTCCATCTCAGTCAGGCCTGG
AGAGACCGAGGCCTGTTGTGTGCTTCTGATTCCACATGAC
TTTCCTACTATCCTCAGCATCTCCTTCTTCTGGCCCCTTC
AGTTGCCTTACCCTGTTTAAGACATATCTCGTTCAAGGTC
ATTTTGTCTGCTTCAAATGGCCCCCTGGAGGAAGGGCCTT
TGTCTGCATAAATGATGAGAAACAGGGATGCTTAGACCAG
AGAGAGGCAGTGACCCACCAGGAGATCCAGGTGCCAGTGA
GCAAGGTTGGGGAGAGATCATTTAACAGTGGCCCAGCATG
GGCACTATTCTTGGGTTCATCCCAACACTGGGAAACAGGA
GGCCTGAGTTCTCATTCTGCTCTGCTTTTGTATTTGTCTT
CCAACCCTAATTAAATTACACAAGACTCCTCTCTGCCTGG
AGCACCTTACTGAGCTCTTAGCAGTGTCAGCCAGCTATCG
TGGCACATGCTGTACATGGCAATGGTACTGATTGGATGTC
AGCCCTGGGACTCTCCTTTTCCAGGGTGCGACTGCAACGG
GCACTCAGAGACATGTCACTTCGACCCAGCTGTGTTTGCT
GCCAGCCAGGGGGCACATGGTGGTGTATGCGACAACTGCC
AGGACCACACCGAAGGCAGGAACTGTGAGCGGTGTCAGCT
GCACTATTTCCGGAACCGGCGCCCGGGGGCCCCCATTGAG
GAGACCTGTATCCGTGAGTAGAGGCTCTGGGGATTCAGAG
TGTCATCCTTCTGTTTATTCCCTGTCTGGTCTGGGCAAAA
CAGAGCACATGTCCTTGGGGACACAAAGGTATTTGGGGAA
CATGAAGACTTGGTCACGGGTCAGAACTTAGGAGAGATTG
TTTTAACTTAGCTGAGCACTCTCAAGCAGGTCATTTAACC
TCTTGGTCCATCAGTCAATCAGTCGATCCATAAATATATA
GCCCGCCCTTTTCATGGCCTCGGGGAACACACAAGCTGTT
TGGAAATATAAATCATACACATGAAAAAGAGGGACAAAAG
CACTTTCTCTATGTACATGCTATGTGCCTAGACCATATGG
TAATGTAGTTTGATGTTTATTTTTTTCATTTCTTCCAACA
CCAAGACCTCCTCCGTGGCAGGAATTTTGTCTTACTCCCT
CTGGCCTTAGCACAATGGCTGGCAAATCATTAACGCTCAG
GGAATGTTTGCTGAATGAACATATGCATAGAGTGGAACGG
AATCCCCAGAGGCAGCTTGACATGCCCACAAGGCTGGCAA
GTTTGAGTAGGAGAGAGCAAACTGGACTGAAGTGATCTGA
TTTGGCCAGGTGTAATCAGGAAAGACTTTCTGGGTGAAGG
AGCCTCATATTTTGAAAGGCATGAAAGAAGTCAGGGAGTT
GGGGTGGGGAAAAGCTGGGTCACTTCCTGTTGATATTATT
TGTTTATGGGAAGAGTGAGACAGAACTGTGTTTGACCTCT
GTTTCCAGTATTTGCTTGGAATGCGAACTTGAGTAAGTTC
TTTAACACGTTTAAGCCTTGGTTTCCTCATCTGTACGGTG
GGAACAATAATCCCCACCTTTCAGGATTATCACAAAGATT
ATAGAAGGCAACATGTGGGAGTGCACTGATCGGTGCTTGG
CACACAGTAGTTCAGCAAATAATGACAACAAAAATACTCA
ACACGGGGGCAGTGCCTGTGGCTCAAAGGAGTAGGGCTCC
GGCCCCATATGTCAGAGGTGGTGGGTTCAAACCCAGCTCT
GGCCAAAAATTGCAAAAAAAATACTCAACACGGGCCAAGT
ACTGTTTCACTTATTTGATATTTACTCATGTATTCCTCCT
AAGAAGTCCGTGAGGGTTGTATCATTATCTGCAATTTACA
TACAAGGAAACTGAGGCACAGAAGGACTTTGGTAACTTAA
TTGAAGCTATAAGGTTGAAATCCAGTGGTGGACCAATGAT
TTGACCAGGCAGCCTGCTTTTCTTCATTCCTACTGTGGTG
GCTGCTTTTGTCTCTCAGCCTGTGAGTGTGATCCGGATGG
GGCAGTGCCAGGGGCTCCCTGTGACCCAGTGACTGGGAAA
TGTGTGTGCAAGGAGCATGTTCAGGGAGAGCGCTGTGACC
TCTGCAAACCGGGCTTCACGGGACTCACCAACGCCAACCC
ACAGGGCTGCCACCGTGAGTAAGAGGCCTGGCCCAGCTTG
GTGTGGGGCAGGGCACATGGAGCCACCAGACCCAAGACTG
GCCCTGCTTACTGTGCTGTTGAGAAGGCCAGATTGATCCC
ATCTTGCACTCCCTCATCCCATACCCCCCACTTTCTCATG
ACCTGTCCCTGAGCACGTAGGCCTTGCAGAAATGGGGAGT
GTTAAATAAACATACCCCGTAGAGACAGGGCAGATTAGCC
CAGGATGCAGGCCCTTGTTGAACCACATTTGGCTTCCTTT
GGAATTGCTCGATCCCGACCCCCTGCCCATAGATCTAACC
TCTCTGTGGAGACAGGCCAGGATATAGACCCTTGTAAAAC
CACATTTGTCTCCCCTTGTAATTGCTCGATCCTGACCCTT
TGCCCCATAGATCTAACCTCACCTTTTGCTTCTGTAAACT
GCTTTGTGTTAGGAATTCCAATCCCATCCCCAACTGAAAG
AAGGGTATAAAAAACCCCTATCTCTGTAATGCTTTGCCGA
GAATTTTTCAGGTATGAACCTATCTCGGTTGGCTAGCCTG
TAAAGGACCCCACACCTAATTTGAGCTCAGTGTGCTGGCG
TTTTCTCTATAATTCCACTCGTGTTGGGTACAACACTGTC
TTTAGGGGAAATGCCATCATGGGGTAGGTAGTGGCAGTGT
GCCAGGCATTGCCTGGAGGTCACTCTGGCTGGCTTCCCCA
GCTCTGGTGCTGTGCCACTGGCCTCCAGCAGGTGGCAGCA
CAGGTCTGGCTTGGAAAGCAGTCCTGAGTCAGCTAAAGGG
TGGGCAAGTGGTGGTGTAGGGGTGGGCAAGTGGTGGTGTG
GGGGTGGGGTGGGGGACAAGCTGTCAGCCAGGTGGGTGGA
ACTGGTGGGAAAGCACGTTGGCCATGTGAGTCAGCCAGGG
TATCTGCAGGGAACGGCTCCACCCGGTTCTTCTCCTAGGC
TGGGGCCCCTCACTGGATCTGTGTCCTCTCTCCTACAGGC
TGTGACTGCAGCCTCCTGGGGGCCCGGCAGGACATGCCTT
GTGACGAGGAGACTGGACGCTGCCTGTGCCTGCCTAACGT
GGTGGGCCCCAAATGTGACCAGTGTGCTCCCTACCACTGG
AAGCTGGCCAGCGGCCTCGGCTGCCAACCATGTGCCTGTG
ACCCACACAACTCCCTTAGCCCCCAGTGCAACCAGGTATG
AGCCAGGGGTGACCTGTGGGCCCTTCAGCAAGGGGTCAGC
ATTTGTGTCCAGGTTCCATGCTGCCCTTCTGGGCATTTCC
ACTGTCAGGCTGAGCGTCTCCTGTCCCCACTCCCAGCTGG
GGAGGCCACCAGATGTCCCTCTGTCTGTGGCTCACAGCCT
TTAGCAATGACATATACCTTCTGAAGAGCCCACTTGGGTC
TTGACTTTGGGGCTTGTCTCTGGGTGAGAGCCCTTGCTTT
GGAGTCACACTAGCTCTGCAGGTAGCCTGTGAGCCCTGGA
TCCTGTCTGTAGACGAAGGATCTAGGACACAGCCCCTGAC
ACCAGAGCAAGGAGAACTTGCAAGTGAGGGTCCCCTGACT
GTGCTCTCCCCCTCCCAGTTCACAGGGCAATGCCCCTGTC
GGGAAGGGTTTGGTGGCCTGACATGCAATGCCGCAGCCAT
CCGCCAGTGTCCAGACGGGACTCATGGAGATGCGGCCACA
GGCTGCCGAGGTGCGTGGTCAAGGTGTAGGCAGTGCTGAG
GCTGTGGGGGTGGAGCTGTTGGGGTGGAGCTGTTGGGGCG
GAGCTGTGGCTGGGCAGTGGGGGGAGCACAGGGTTCGTGG
TATAGCAGGAAATCCCACATGGACACATGTGGTGTGGGCC
TGGGCAACCCCACGAGTGCATGTGGTCTGGCTGGTAAGCT
TGGCCTCCCAGCCTCCAACGCAGGTCTGTTGTCTGGAACT
GTCCCTACATTTCCCCGACATTGCTCTCAACTTCCCTGAG
AAAGAGCATTTACCAGAAGCCATTTGTAGGGAAGTAGCAA
GGTGGGGAGGACATTTCTCCCTCTTCAAAGATGGAGATAG
TGAGTCTGGAGGGGGCAAAGGTCATCTCCCAGGGGGGGCA
GTCGGATGTAGCCACAAGAGTACAGGACTTGTAGCCTGCA
GGGCTGGCTCTGTTCCCAGCTCTGCCTCCCCCTTACCTAG
TGATTTGAGCGGGTCACTTCCCCTCTTTGGGCTTAGTTTG
CTCATCTGGGGGAGAAGGCATACTGTACTTACCCTCTTTG
CACCACAGTTGCCTCATCTATAAAGTGGGAAGATCAGCAC
CGCTAACCTCCAGAGTTAGATCAGATGAGTGAGCATGTGT
GACTGCAAGTGGTGCCTGGCACGTGGTGGGTCTCACCATG
ACCACGGCTTTTATTCTAAGCCCTGTAGAAGGATGCTCGG
GTCATACCTTTTCTTCAGGGTCCTCTGGCCCCTGGTCCCT
GACTGTCTTTTCTCTTGGCCCTAGCTTGTGACTGCGACTT
CCGGGGAACAGAGGGCCCAGGCTGTGACAAGGCCTCTGGC
CGCTGCCTCTGCCGCCCTGGCTTGACTGGGCCCCGCTGTG
ACCAGTGCCAGCGAGGCTATTGCAATCGCTACCCAGTGTG
TGTGGCCTGCCACCCTTGCTTCCAGACCTACGATGCAGAC
CTCCGGGAGCAGGCCTTGCGGTTGGGCAACCTCCGCAATG
CCACTGCCAGCCTGTGGTCAGGGCCGGGTCTGGAGGACCA
TGGCCTGGCCTCCTGGATCCAAGACACAAAGAGCAAGGTC
GAGCAGATCCAAGCAATTCTCAGCAGTGCCTCGGTCACAG
AGCAGGAGGTGGCCCAGGTGGCCAATGACATTTCCTCCAT
CAGGTAATTCCCTTTCCCTGCCAAGTACTTAGTAGAATTA
CGCCACCTAGATGCCCACAAGGGGGTCATACTGGTCCTCT
TATAGCCTGTCGCATTGCTCAAGGCATGTGTGCTCTTTCT
CTTAACTACATTGCTGCAGGCCTGGGAGGCTGGTGTGGTG
GGGTATTTCTTCTGTCCCACAGGTGAGAAAACAGGCAGGG
AAGTGAAGTGACAGAGCCATGTGGCCCCCCAGGGCAGAGC
CGGCACTCAGAATGCAGACCTAGAGCCCAAGCCCTGCGTG
CTTTCACGTGCCTGGTGGGAGAGCCAGTTCTGGATTAGTC
ACCCTGGTGGAGGGCATCCTAGAGGCAGGGGCTCTAAAAA
TAACTCACATTTGCCTTTGCAATGGAAGCGGTCCTGCCCA
CACCCCAGCCCACCAGCAGAGTCCTTCTGAAAGCTCCTGT
GATTAGTTTGCATTCCCTCAGCTCTGGCTTTCCCAGGGTG
CACACAGCCTTCCAGGTGTGGGATTGGCGGTGGAGAAAAG
GCAGCCTGAGAAGGATGAAAACTGAGGTTTTGTGATTCAT
GGGTGTGCTGGAGCCTCTTTCAGCAGCCTTGGCAGAGGGG
CTAGAGCCAATGCTGGGAATCATTCTTTTTTTGATTCACT
CCACATTTTTTCTTAACCATCCATTATGAGGCATTGTGGG
CATTGAAGTTAATGTGACATAGTCTTTGCCCCAAAGAGGC
TCATGTGCGGGAGAATGGTATGTGAACCATGAACTGTAAT
GTGGTGCGTGCTGTAAGAGAGAAACTCCAAAAGAGGGGCG
CTCGTGCCAGGCTTCAGGAGGAAGTGTCATCTGACCCAAG
TCTCAAATTTGGGTAGTCGGTCTGAGGCATTCAGTAGGCT
GTAAACACAGGTGGGGTGAATTCCACGGAAGGGCATTCTA
GACCTGAGTGCAGCCTGGAGGTAGAGGAAGTGAGGCTTGT
GGAAGGTAGTTGGTGCTTGGGTTGCTGGAGCTGCATGGGG
TACGGGGAGGGAGGAATCTTCAAGAGGTCCAAGGCCTTGG
GCCTGAGGACAGAACTTTGAGCCCCTTTCAGAGGGTGACC
AGTGGGCAGCGGCGGTGAGGTCTGGAGGTCAGTGGGAATT
GTGGACTATAGAAGAGGGATTTGAGAGCCACACTGTACAG
GTGGCCGCTGAAATCAGCCTGCCCAGAGGGAGGAGGAGGG
GTCAGGGTGACACTCCTCACCAAACCCAGGGGCAGGGAGA
GGTGGAGGAGATCAGGAAAGATGGCTGAAGAGGGTTTTTG
GGACCCACGTGCAGAGGTGTGGAGGAAGGTTGATGGGCAC
TCCCAGCCTCTGTCTGGGGAATTGTCTTTGGCCTGTGCAT
TCTGCCCTCTGTCCTGTTTGCTGAAGGCCTCTGCTTGTCC
TGACTCAGCAGTTGCTCCCAGAGGATGGCTGGCTCTGGGG
AGACACAGCCCCCTCTTATATTTTAGTGAAAGCTTCTCTC
CCACCTCAGGCGAACTCTCCATGGCCTGCAGCTGGACCTG
CCCCTAGAGGAGGAGGTGTTGTCCCTCCCAGGAGACCTGG
AGAATCTGGACAGAAGCTTCAATCACTTACTGGTTATGTA
TCAGAGCAAGAGGCAGCAGTTTGAAAAATTCAGCAGTGCC
GATCCTTCAGGTGAGGAAGGGGCTCTCAGACAGCCCCCTG
TGCTGCTGCTGCTGCCTGGACCATGGTATGCTATGGCTGC
TCCTGCTCCTGCCTCTCCAGGCGGCCAGGCTCAGGAGCAG
CGCTGGTCTCTCCCCTCTTCCCACAGGAGCCTTCCGGCTG
CTGACCACGGCCTATGAGCGGTCATCCCAGGCTGCTCAGC
AGGTCTCTGACAGCTCCCACTTGCTGCGCCAGCTCAGGGA
CAGCCGGAAGGAGGCAGAGAGGCTGAAGGTACAGGCAGGA
GGAGGAGGCGCTGGTGGCCCCCAGCTCGCTGCACTGGGGC
TAGAGATGGCTTCTCTGCCCGACCTGACACCCACCATCAA
CAAGGTGACTCAGGAGTCAATCCCCTGGAACCTCAACTCC
AGCTATTCACATGACTGCTGCCCCCGGTTTGCCATAAGGG
AAGACCTGCCCCATGAGACACCTATCCTACACTCCATCCA
TCCTGACCTTGTGCCCCTCACTGTATGCCCAGCCAGTTGC
AAAGGAAATAAGTTTCTGGTGCCTGGCTGTCAAGGAGATG
TATGGCTGTTTGTTTCCTGAGTGTGGGCTGGACGCAGGTG
TTGAGGGTCCCTGCTTGGGTGGCCTCTTTGATACCCCATC
TCTCCTTAGCTCTGCGGTGGCTCTAGGCAGATGACCTGCA
CCCCAGGAGCATGCCCTGGTGAGCTGTGTCCCCGAGATAA
TGGCACGGCCTGCGGCTCCCACTGCAGAGGTGCCCTTCCC
AGGGCTGGTGGGGCCTTCCAGATGGCGGGGCAGGTGGCCG
AGCAGCTGCGGGGCTTTGATGCCCAGCTCCAGCAGACCAG
GCAAATGGTAGGTGTGTGGTGAGGCGGGTGGGCATAGGCA
GGATGGAGCCCCTGGGCAATTCAGTTTCCATTTTATCCTT
GAGAGACCAAAACCCAGAGATGTTAGGTGACCTGCTCAAG
GTCCCACAGCAAGCATCAGTGTGTGGAGTCAATGTTTTGG
GGTTTTTTTGTTTAATCCGATATCCACATATTTCTTCTGG
GGTCACACTGGGTTGGTTACAGATGCTTCCTAAGTAGGCA
ATTTTCAACTAGTGTGCTGTGGCTGGGAAAATCTTTAAAG
ACCATTAATTAAATTATTTTTAAAAGTTCAAAGTGCAATA
AGTATACTCTTTAAAAATTTTTTTAAATCGACATAATTTA
AGTGTGCTGTGGCAGTTTAACTATAGTGTCGGGTGTGCAG
TGAGATAACAAAGGTTGAGGAACCCTGGAGGGGAGCAGGA
CCCACAGAAGCCAGGGAGGCTGCGAAGAGGCTCCTTGGTG
ATGGGTGGTGTGTGCTGGCAGATCAGGGCAGCCGAGGAAG
CCGCTGCGCAGGTCCAATCAGATGCCCAGCGCCTGGAGAC
CCAGGTGAGCACCAGTCGCTCCCAGATGGAAGAAGACGTC
CGCCGCATGCGGCTCCTCATCCAGCAGGTCCGGGACTTCC
TCGCAGGTGAGGCTGGTCTACACCCTGCGTTTGGCTGATG
CCTCCTGCCTGTCCCTCACTCCCACGTTCACTTCCTCCTC
TGCCCACCTCCTCCTCTCATCCCCACACCTGCCACCAACC
TGAACCAGGCCTTCATCGCCTGTCTGGACCACGGCCACGG
CCTTCTCATTGTTCTCTGCCTCTCTCCTGCTCCCTTGTGA
CCCATTCTCATCCTCAGCAGAGCAACCGGAAACATCTTTT
TATAAGTAGGACCATCATACCCCACTCCCAATCCTTCAGT
GGCTTCACCTTGTCCTTGGAGTAAACTCCCAACTCGCACC
AGGGCCTACGAAGTCTGGCCTCTGTCTGTCTCTCTCCCCT
TCACTCACTGGCTGTCTTCAAACATGTCAGCCTCTTGCCC
ACTTTGGAGACCTTTGCCAGGAATGTTCTTTCCAAGGCTG
CTGCTGCCTGTGACCTCTCCTAACCACCCTCTCTGTGGTT
GCCTCCTTCTGTCCCATTCCCTGTTGGAGTCTTACCTGCA
TTGCACTGTTCACACATGTGCATTTGTCTGTGGATGGGTT
GTCACTAGCCTGTAAACTCCAAGCCATCTATCTGCCTTGC
TACCGTATCACCGGGCATAAGGCCAGACACTGGCAGAAGG
AGTCAATGAGCCGTACCTCCTCCCTGGCTGCCCTGAGGAG
CAAGCAAGGGCTATGCAATGGACAGATCCCTGGACAGGAC
CTAGGGGACTTGTGTGACGTTGAGCAGGTTGCGTTTCTCT
TTGCCTCATCTTTTGCTTCTATAAATGGGGAGGGTAGTAT
TTCACAGTTTATTCTGAGGATCAAATAACTGATATAGAAT
GTGTTTTGAAAAACTAAAGGTGCCTCAGAAATGAAAGTTG
ATATTATTAGGTTTCTGGTTCCTGCCAGTGAATTTGCTTG
GCTGGGAGCCCAGGTAATGTAAGCTGAGGGCTTAGCATAA
TGACAGTGGCTCTTTGCTGCTACTACAGTGTTTTTGCCCA
AATAGGCCGAAGCCCCCTCCCAAGTGCAGGTGGCAGGTCA
GAGAAAGGCAGGAAGAATCCACTGAGGTCCCATGACTTGC
CTAAAGTTATGAGGCTCACAATGGAAGAAGATGGTACCCA
ACAAAGAGATGATAGGACAGGCCAAGGACTGGGGCTCAGG
CTTACTGATGAGGGAGTCTTGCCCAGTGGGGCCAAATGAC
CACTTATCCTGCCTTAACCTCAGCCTGGGCCCTGGCCTCA
GGGCTGGGAGGTGGGTTGGAAATCTCTCCTGTAGGGGAGC
CATCCAGGCTCTGGTGAACAGTGGAGAGCTGCCAGGCCCT
TTTGTCCTCTCAGTTATACTTGTGTCTGGGTCAAATCTTC
GAATGAGGCTAGGGGCAGAGAGAAAAAGCAGGGCCTGAGG
GAAGCTTGGACCCAGGAAATTTCATTACAGGGGCAGGTTC
TAGTCTCCAGGGTCCTGGTGCCATAGGTGCTGGGTGCTGG
CTGCTGTTGGGTGCAAGGTCACGGTGTAGGAGGGAGGGTA
GAGGGTCTATGCGGGAAGAAGAGACATCGTCTCTCCTAGT
TCTTCCAATGAAATTGGCAAAATGAACAGTTAAGGTTCAT
GAAGTTGTTGTTACAGAGTGCCAAGCCCTGTCCCAAATGC
TTTGCATGTATTCTGTCATTTAATCCTGACTATGTGAGCT
AAGGACTGTTATCACTTCCCCTTTGCACAGAGAGGTTAGG
CAGCTTGCCTGAAGGCACCCACCTTGGAGGTAATGTGAGC
AGAAGCCAAGCCTAATTAATAGTCTCGCTTCATCTTCATG
CTCTAAGTTGTCACACTGGGGGGTTGACACACACACGTGC
ACACTCTGGCCTCCTGGCTTTTGCTAATATTGTTCCTCTT
CCCTCCCCTGCCCCTCCGGATCTGGTTCACTCCTACTCAT
CCTCTAAAAACCCTCTCTGGCACCCCAGGAAGTCTCCCTG
GGGCTATCAGCCTGGGCCAGGCCCTCCCAGGGCCATCCCA
GCATCTGAACCTGCCTCCCGAATCAGTGTGGTGCTTTCTT
GTTTAGGCACCTGTCCCTCCCAGTAGATTTACAGCACCAG
AAGGGCAGAGACCGGGTCTAATTTGATTTGCAGTCTTAAT
TCCTCCCACACTATTGTTCGAAGCGGGATATATTTGCTGA
TCCCACCCTGGTTCTCAGAAGGCCATGAAGCTGAATGTCA
CACAGGCTTAGTGTGTGACACACTCCCTTGGTGTGGCTGA
AGCAATGCAGGATAAAGGCAGGGCCAGAGCTGAGCAGGCA
CATGGTCCTCGTGGGAGGCTTTCTGGAGGTAGAGTGTGTG
AAACCTTGTTTTGAGAGTAGGGCTCTGGGTTAGATGAAGG
GTTGATGGTCTGCATGTGAGAGGCCTTGAGAAAGCTTGCA
CTTGGCATAAACCCACTGAGTTAAACTTAGCCACAGCTGC
ACTTGGGCTCCTGCAGTGGGCTGCTGCACACACCCTTGAG
GGATGCAGAAGTGAATGGGTGTGACTTACACCTTGCAGGA
ATGTCCTTCTAGTTGGTGCGGGGAGGGGCTGGAAATGGGA
TCTATGTAGCTAGCTGCTGAGGAAATCCTCTGGTTGTGGA
ATGAGGCTGGGCCTGGGACCCCAGAGGAGTTCTGAAAAGG
TGGGTGCCCCTTCCCTAACACCTCAATACCAGAGAATCTG
TAAAAGGGAACGGGGAGAGATGGGGGAGGAGATGCCATCT
CTGTCCTTGTTCTGTGACCCAGAGTTTGTGCAATGACTCT
TGCTAGTGGATTATTTCATGTTATACCCTCAGGTGGGTTA
TTCCCATTTCCCAGATCAGGAAACAGCACTCAGAGAAGCC
TCTTGACTTGCCCTAGGCTGCTTGAGTAGTAAAGGAGAGA
ACTGGATGTGGTGCGTTTTTGGTCATTCATTCACTTTGCA
GATGCTGAGAATTCCCAGTGCCCAGCCCAGGGCTGGGGCC
TGGGTGTGGCTGTGCACAAAGCCCAGTTCTTGCCCTAATA
GAGCTTTTATTCTCATGGGGAAAGAGACAGAAATCCAGAA
AAATGAGTTCAGTGTTCAGTGGTGGGTGTTGCTAAGTGCT
AGAGAGAGAGAGATGTGGCAGGGAGAGAGGATAAGTGATG
TTGATCTGGGGTGGAGGCTGTAATTCTAGCTTGGGTGGCT
GGGGTTGGCCCCTCTGAGAAGAGGACATTCCAGAAAAGAC
CTGGTAATTCCTATCTGCCTTTGTGAAAATGAACACTCCA
GCCTGGGGAGGGGTGTGGGGCAGGGGTCTTCCTGCCACGG
AAGCAGCTCCAGCTCCTGGCTGCTATTCCCCGTTTTGGGC
TGAGGATGCATATGCCTCAGGCATTGTTCAGTACCAGCTG
TCTGGCACCGCCTCTTTCTCCCCAGACCGCAGCTTCCTGT
GGCATCAGACACTGAGTTGCCACAGCTGTGCCGACACCCC
CTCTCCACGCCTCCTCCCACCCCTGGCATGGAGCATGGAC
AGTCATGCTCCTATAGCATTCCCAGACATTTCCAGAGAGT
GGGAGCCTGATCTGGCTGAGAGGGGCAGCAGCTCCTTGGG
GTACCACAGCAGAGGACATCAGTGAGTGACTTCTGCTGTG
GGGGCTGCTCAACTTGAAGTGGCCTCAGATCTTTGGGGAG
GTGAGTGGGCTCCCACACCTGATGGGTGGCTGTCTTCCAG
ATCCTGACACCAATGCAGCCACCATCCAGGAGGTCAGTGA
GGCCGTGCTGGCCCTGTGGCTGCCCACAGACTCAGCAACA
GTCCTGCGAAAAATGAATGAGATCCAGGCCATCGCAGCCA
GGCTCCCCAACGTGGACCTGGTGCTATCCCAGACCAAGCA
GGACGTTGCCCGGGCCCGCAGGCTCCAGGCTGAGGCTGAG
CAGGCCAGGTATGGGCTCAGCCCTGGGCTTCTTGCTCACA
GGATTGGGCTGGTGTTAGACTCCCCAATCCTGTTACTCCA
GAGGGGTGCAGAGGGCAGGGAGACAGGAGGGGTGCTAACT
GTTGTGGGGGTGGCTAAGTGATACACCAGTCCAAGTTAAA
GTTTACTTGCATGACCTGGTCTTCCCTATTGGAAGCTGGG
CCCGGAGGATATCTCAGGTATAACATTGGCATCCATCATG
TCAGTTTGGTGGGATCCTGGGGTGTCAAAGCCACTGAGTT
AATACTCCCCTTACTGTTCGTCCCGCTGGGAAGGGTGTTC
CCATGGACTGGTGAATGATCTGCCCCACACATTTATTCAT
TCACTGTTCACTCATTCTCTCTCTCCTGTCCTTCCTGCTT
CCCTCACCAGGAGCCGAGCCCACACGGTGGAGGGCCAGGT
GGAGGATGTAATCGGGAACCTGCGGCAGGGCACGGTGGCA
CTGCAGGAGGCTCAGGACACCATGCAAGGCACCAGCCGCT
CCCTTCAGCTTATCCAAGACAGGGTTGCTGAGGTGAGGTA
TTATGGGAATAAACAGACAGATTTAGGCACAAGGCATAGA
AGATACCAGAAACTGACCATATGGAAGCTACACTGGGGTT
CCAGAGACATTGAACTATGGGTTTTCTGGTCTCGTGGCTG
GGGTGCAGAAGGCACAGGTGAACTTTGACCTGCGGCAGGT
GTTGGATGTCAGCTGGGCTGGAACAGGAAGAGACCAGGTT
GTTGGTGGACATACAGGGGTGTGGGAAGGGAGGCAGCCAT
GGCATCTTGGTTGGACAGAGTTTTTCCTGCCTGATTAGTT
GGAGAAAAGATGAGGATGAAGGTCTCTGCCTGGGAGACTC
ACCTAAAAGCCTGCATCTCCTCTCTCTTTCTATAAAGGTT
CAGCAGGTACTGGGGCCAGCGAAAAGGCTGGTGACAGGCA
TGATGGAGCAGCTGGATGACTTCAGGACACGGATGGGGGA
GCTCCGCCGCCAGGCCCAGCAGCAGAGGGCACAGGCCATC
CAGGCCCAGGAGCTCGCAGACAGGACCAGTGAGCGTGCAC
TGAGTGCACAGGAGGTACTGAAAGGGCAGAGTGAGCCTGG
TGATGCACAGCAGTGAGGGGTCCTAGGCAGGAGAGGACTT
TGCGCATTTTATAAGGCCGTGGACTCAACAGCGCTCAGAG
AACCAGAGAGGACCTCAGGTTCAACCTACACCTGGAGAGG
CATCTGAATTCTCACTCTGCTGCCTTTGGCATAGCTGGTG
CCGGACATTGGAGATGATCTGGTCTGATCCCTGTACAGAT
GAGGTGGAGCCCTGTCCATAGGCCTAATGCTAATCTGCAA
AGCTGGTCTCTTGAGAACCAATAGGAGGGCATCTCCTGGC
TTCCTATTATTGTCAGAATTAGATCATAGAGAAGATCAAA
GAGCTGTTGTCAGTGTCTCAAATGTACCACCTGCTTCCCC
CAGGGCCAGGAACATTGGCACTTGCAATCTTGGTGCTGTG
ACCAAGTTGCTACACTATTAAGTAGCAGCTTAAATTAACA
CACTATTATGTGTCTGACATGGTGCTGGAAGTGAGGTGGG
AAATAACAGGAGCTGGAGACAGAGGGAGGGGAATGCAGAA
GCTTAAAACAGAATCTGTAGCTTGGGGTTTTTATGGGCAA
AATCAACCCTCTTGGGAAACAATAAGAAATAATAGGGAAA
TCATTATGTGTTGATTTGGGAGATCTCAAGTGTTTTGAGC
ACAGGCCTTTGGGACCTTGGATGCTAATGATGATACTGAG
ATTGTTCTACCTCTTTCAGGGATTTGAGAGGATAAAGCAA
AAATATGCTGAATTGAAGGACCGGTTGGGTCGGAGTCCCA
TTCTGGGTGAGCAGGGCAGCCGAATCCTGAGTGTCAAAAC
AGAGGCGGAAGAGCTGTTTGGGGAGACCATGGAGATGATG
GACAGGATGAAAGGTGAGGGAATGGTCCAGAGTGAGGGCT
GCCAGGCATCCAGAAGCTCCAGCTCTGGATGAACCTAGAG
GTGCTCAGGGAATGAAGGTCAAGTCAGTGCCCTGAGCACC
TGGGAAGTGTGAGGTACATGACCGGGTTCAGGAAGGCAGA
GATACTCACACAACTTGGCCTGTCCAGATGTGGCTATTCT
TCCTAATGCCAGCAAGATACACAAACTGTATTCAATAGGA
CAAGGTGGTCTGTGAAATAATAAGAGCTCTAAGGGTTGAG
AGGATACATAATTGCAGAGAGACATGCTCAGGGAAGGTAA
GAAAGGATAAGATTGGAAGGGGGCCTGGAAGGATGTGTAG
GCCTGGGAAAGGCTGTGAAGATGAGGAAGGGACAGCCCAA
CAAGGGTGATGAGAAGGAACAAGGCATTCCCTGAGGCTAG
GAATGGGAGAGCGGAGGGTTGACGAAGAGAGAGGTGCTGT
GGGGGGAGTGCGGCTGCATCCAGTGTTGGGCCTCCAGTTC
AAGGAGGAGGAGGGTGGCCAGTTCTGGAGGCAGCAGAGAT
ATGTTGGAAGTAGCTTTTGAAAGGGTTCTGAGGTTTCCTC
AGAAAGGGGAGCAGGGCCTCCCAAGAACCAAGGTCAGTCT
CTAAGATGGGACGATAGCCTAGTAGGCATATGTGTCCAGT
GAATGTCGTGGGGTTTCTATGGATTTCAGCAGAAGTGTTT
GGCCAGGTGGACCCACAGAGAAGGTTGGGTCAGTGTGTAG
ATGACACAGTAAGGCTGTGAGATATAAGGGACACAAAGGC
AAGAGGCTCTGCCCCAGGGAAGGAGCCAGCAGCTGGGTCA
GTGCCTGCTCTGGCCTTGCTCACAACTCTTTTTATGATGT
TGAATAATTTCTTTATCAAAGCTGTGGGTGACAAGGAGTT
AAGACACTAGACAGCAGAGGCAATATTTTAAGGTGATAGC
AAAAGTCTAAAAGGATGGTCTGAAACTAGTGGATGAAATT
AAATAAGGAGGAAAGTAACCTCACACTCGGGCCTTATTTG
GGATTAAACCTGCAAGTGCAGCTCAGGTGAGGCCTGGCTC
CTCAGTAGCTACGGACACTGGCAATACTTTATAACTGGCG
AGTGATAAGCAAATACGAATTGTCACTCACCTGAGAAAGA
CCCAAGAGTTTTGAGTAACTGCAAGCTTGTTATAAGCCCT
CAAGTTCCTGCTACTATCAAAAGAATTATTAAACACAAAG
CAGCCAAAGGAAGGGGAGTAATAGCTCAGGGGTGATAGTA
ACAGTATTTAGTGGCTGATGTGGCACACACCCACCAACCA
GAAGAGGTCAAGTTGTAGCCTTGACACATGAGTGTGCTTG
CAGGAATTTTCTCTCTTTTCTTTTCTTTTCTTTTTTCTTT
TCTTTTCTTTTCTCTTTTCTTTTCTTTTCTTTTCTTTCTT
TTCTTTTTTCTTTCTTTTCTCTCTCTCTTCCCTCCCTTCC
CCTCCCTCCCTCTCTTCCTCCCTTCCTTTTTTCTTTTCTC
TCTCTCTCTTTCCTCCCTCCCTTCCTGCCTCCCTCTTCCC
TTTCTTTCTTGTCAGAGTCTCATTCTCTTGCTCCAGGTAG
AGTGCAGTAACCTTAGCCTAGCTCACAGCAACCTCAAACT
CCTGGGTTCAGTTGATCCTCCTGCCTCAGTCCCTGAGTAG
CTGGGACTATAGGCACCCACCACAATGCCTGGTTAATTTT
TCTATTTTCTGTAAAGATGGGGTCTCACTCTTGCTTAGGG
TGCTCTCAAACTCCTAAGCTCAAGGGGTCCTCCTGCCTCA
GCCTCCCAGAGTACCAGGATTACTACGGGCCTGAGCCACC
AAGACTGGTCAGGAATTTACCTTTCATTGCAGGATAATGG
GGAGAATTATGCGGGGGGTGGGGGTGGTGGAGGGGAGGGG
CTGGGATAGGGGCTGCATAACAGAACAGCAGCTATTTAAC
AACTACTATGGACATATTCCAATATTTTATCATCCTGTGG
GTCCATATGGGTGCCCACTGGCTGAATGTCAGTCCAGAAA
TCACACTGTCCTACACTCTGCTCAGGGGAGCTCACTGGGG
GATGGTGTGCAAGTGATGGCTCCCGCATCCTCAGAAGCCA
TATGGACCAACTCTGCATACTTTGGGATGGGGGGAATGAC
CCACCCATTATATCAGATGAGGAATGGACAAAAGAACCAG
AGCTGTTTAACCTAGAGACAATCAAATCTCAGACCTGTGA
AGGTCTGTCATGTGGGAACAGAGCAGATACATTCTTGTAC
CTCCAGGAGACAGAGCTGAGGCAACTGAGTGGAAGCAAGA
AGTGGTCGTATTTTTGGCTTCATGAGAAGATTTTTTTTTT
TTTTTTTAATAACCAGAGCTGCCGAAAGTTGGAGCCTCCT
AAGGCAGTTCCTGCTCCCTCCCTATTTCTGGAAAAGTTCA
GGCTGAGGCTGAATATCAGCTTTTGTGGATGTGGTAGAAA
CTCTTGCCTAGAGGAAAAGGGGCCAGGCTGGACTGGCCCA
AGCTGGTGGTGGCATGCAGAATGGACCAGAGGAAGAGGCC
TAGATTTGTCTGGAGTGGCACTTTGGGGTGGGAGAGTGAG
GAGGAATTCTAGGCACCTGGCCAGTTGGTTTGCTGAGGTG
CACATCTGAGGATTGTTGGTGGGAGGGCAGCTTTCTGGGT
CCACCAATGTCAGCTGGCTAATCTTGGTACCTGTGGCTTC
CCTCATCAGTGTGGGACAACAGAGAGGGGGTGGGGGGAAA
GGGATAATCAGGAATGGGGACCTCCTAGCGCTGGCCCCTG
CCAGGTTCTAAGCATGGGATGGAGGCTGGAGGGGTCCCTG
CTGTAGAGGCCAGATTTCCTCTGCAGAGGCAGGGGTTCTC
CTGCATGAGCTTCCTCCAGGTAAGGGAGAAGGAGGAGGGG
TCGGGAGTCTTTGGGTATCTCACTGTTAACTCTTCCTCCC
ACTGCTGTTCCATTTGCCTCAGATATGGAGTCAGAGCTGC
TACGGGGCAGTCAGGCCATCATGCTGCGCTCCGCGGACCT
GACAGGGCTGGAGAAGCGTGTGGAGCAGATCCGAGACCAT
ATCAACGAACGCGTGCTCTACTATGCCACCTGCAAGTGAG
GCTCCAGGCCCAGTCCTGGCCCCACTCACCTGCCCCCTTT
GCTTTTAGGGGGTAGGTTGGGTTGGAATGCTTTCCAGCTC
CAGGAGACTTTGCTGCTGCCCGAGGCACAGCCTGGACCAC
CCCTGGTGTGCAGCTGCTAAGGTCACCCTGGGCTTCTGCT
GAGCCTGAGCGGCTGGGACAACAACTACATGTGAAGGGCA
GAAGTGGTGGAGGTGGACATGTTACCATGACTAGGAGCTC
TCTAGTCAAGGGAGCTGAGCCGGACAGTGTCCTTGCCCTT
CGTTCTCTGTGGTAGCCAAATCCTAGACCAACACAAACAC
TTAACTAAAAATAATGTAAAAATGAAAAGCCCAATAAAAA
CCTTTGAAAAGAAGCCCGGAGGTTCAAAGAGGGGGTTGGG
GAGTGGTCATCTCCCCACTAAGCAAAGCTTAGAGATGAGC
ATCTCCTGCGGGAAAGATGAGCCATAGCTACTGTTCCACC
TCCCCTGTGGAGTTCCTGGGTGCTCCTCTGCTCCAGCCCC
TGGCTTGCTCCCCTCTGCACCGTCAGCTTGCCTGGCACCT
GAACCTAGGGGACTGGGCCCCTCTGCCCCGGGATCTGAAG
GGTTCTGTCCTTGAGAGGCCAGCAGAGCGGTCTTCACCTC
TGGACAGCTATGTAGCTTCTCCTTTACAGACGGGAGATAG
AAATCCAGAGAAGCGGAGTAAGAAAATCACCAAACTCCCA
GAGGCAGGACGGAGACTAGGACTAGACCGTGTCTCTGGAG
GTCTCAGATGTAAATGAATGTGTGTGTGTGTGTGTGTGTG
TGTGTGTGGTGTGTAGGAGGAGGAATATGAAATGATGTGA
CATTGTGTGCTCACCACGCCCAGGTAAGCGTTGTGCCCGG
CATTTCATCTACAATCCCTTCTCGATCAATGTCAGTCATT
TTAATTATTCACTCAGTATCATGCTGGGCCCATTGCCTGC
CTTAGCTCATGATGTAGAAGGCACTGTTACTCCCAGGGGA
AAGTGAAGAGACCAAAGCACAAAAGGCTAAATAACCTACT
CAAGGTCATAGATATGGCAGGTGAGGCAGAGCTGGCGCTC
AAAGTCATGCTCATCTAATATGGTCGTTAAGAGAACAGCC
GCTGGAGCCAAACTGCCTGGGCATCCACAGAGCCTTCCCC
AAGCGGTTAGGAGGAATAGCTGAGTCAGCTGTGTAACTCA
TGTTGCTGGGGGTCTGGCACCCTCTATGCTCCTAACACAT
CAGCCACCGCTGGACCCTCCCGGACCTCAGCTGTCCATGC
CCTCTGCACTCCAGGCAGGCCCAGAAGTCCCCGGGCTTCT
GCTGGGTTTGAAAGAACCAAATGAAGCCTTAGAGAAAAAT
ATGTCCATTTTATTGAGCACAGCGCTGAGCATGAAGCTGG
AGGGGTTGGGAGTGGTGAGGAAACTAAAGAACGACAAGAA
CACGGAGCCTGATTTTCAGGGAGAGAAAGGGGCCCAATTG
AAGTGAAAAGAGTCAGGATTAGAATTCCCGACTGAAGAGA
AAAGAGTCAGCTTCCAGTAACTTCACTGGGTGTGTGCCTG
GAAGGTATGTGGTCAGGATAAAACACCTTACAGTCCCTAG
TCATGAGTGCCTTTCCATTCCACCCTGGAGGGTGTGGCAC
TGCTTTTAGATTGAGGCACAGAGGGAGGGGACAGAAATGT
GGCCAGGAGCTGGTTGGCTGGGTCTCAGTGCAGGTGAGAA
TTGATTCCGCAGTTAGGGATCAGAACTTGGAAAGCTCACG
GCAGGCCCCAGGGAGCTGTCCTTTGTGCAGATGGGCAGGC
AATTACATCAGTGAGCCCATTCTGGCCATGAGGACAAAGC
ATGTGCAGAGCGGGGGCTGGGTAGATGCTCCATATGGCTT
TGCTTGGAGAAGGTGACACAGCCTGGCCAGCCCATTAAGC
TTTTCACGACAAACAGCACAAACCCAGGTGAGAGCTATCT
ACGCACACTGCACAGAGCCACGGCACGTAGGGTGTGGGGG
CAGAGAACAGGCAGGTCAGGGATCTGGAAGCCTGCAATGG
GTGCCCTCCGCCTGCCTGCAGCTTTAACCGAGGCCTGTGG
GGCTCCCCCTGGGCCTCTGTGAGGGTCTGCCCCAGATGGC
AGCAGGCCGGTGCTTCTGACCAGAGACTGCTCCTGCCAGG
CCCTGCTCCACTTGCTCTGCTGTCCTCCCTCTGCCAGGTA
GATACCATGTTTGGAAGGGCAGAGAAGAGATGAGCATCTC
TCCTGCAGGAAAAGGGTTCAAGATGAGGGTGGTGCTGCCA
TCTCCAGCCCCTGCAGACCCCATCATTGAGATCTGGTGGG
GGTTCTCTCTGGGATGGAAGCTCTCCCTAGGCCATGAGCC
CTGGCCCTCTGGCCTCTGGTCCTCACCTGAAAGTTGCAGT
GACATGGGCATGGGCTCCAGGGATCACATAATGAGGCAGA
CTCCAGTCTGCCCTGCCCTGCAGTGGGAGCTGCCACCAGC
CTTCACAGGCACCATGACCTCTGATTTGAAGTTCCTGGAA
AAGGAAATGAAGCAGAAGCCTTTGAAGTATCTGAGGAAGG
GAGAAGTTTGGAGAGAGGTGGATGGTTCTCTGTGCCTGCA
GCATCCACTCAGATTTCCCTTCAGGAGGTTCAAAAAGTTC
GAGCCTCTGCAGAAAATACATACAAGACAACCAAGTCCTG
CCAACCCCTTCCCTCCTCCAAACACAGAGGCTCTGGAAAC
TCAAGGAATCTAGTGCTACACTCATGTGCACCCACATATC
CGTAAGCTTTTATAATCTGAATTGTAGATTTAGATTATAG
CACCTCTGTGAGGCAGGCTGAGTGGGTAAATACACTTCAG
TTGACCCATTTTACAGATGTGCAAAGTAGAGGCAGAGACA
TTGATTGGCTTGCTTGTGAGACACTCACTGACAGTCAGTG
AGTGGCAGGGATACAAGTGGGCATTTCCCTGGCCCCCAGA
TGCAGAGCTCTTCCTGCTTTCTAGAGCTGCCTGTAAGCAG
GAGAGGCTTTCTTGTCAATCACTGGCACCTCTCTTGCCTA
AGTTCTTTCGGAGTCAGGCTGAGCAGGGCTGGGTCTGTCT
TTGGCTGGAAATACATACTGTTTTTTGTTGGCCTTTTTGA
GGAGTGTGGGCTCAGAGCAGCAGGAGGACTTCCCTTTGCT
CCCGGTGCTCAGGCAGCTGGAGCAGCAGCCACAGGGCCGG
GCAGCCAGGGGTCCCTGATGCATGGGCACCAGGCTGCTGC
TGATGCGGAGGGAGCCGTTGACCAGGCAGTTGAGGGACCT
GCCCCCAGAAGCAGTGGGCCGGCGGCCGTGCTGGCAGGGC
AGCCGGGTCAGTGCTGGGAGTGCCACACTCTGGTCCAGAA
TGGGTGCCTCGGTGATGGTGACCTCAGGGGAGCTGGGTCT
AGAGGCCTCAGAGGCTTGAGTGACAGGCGGCCTGTTCTCC
ACCTCGGGGCGGACACCTGGGCTGTGCAGGTTCATGTGCA
GTTTCCTCATGTGATGCACCACGGCTGCAGCGTTGAAGGC
TTGCTGGGGAGACAAGAGCAGCTGCGGGCCTTCCACATCC
TCAGAAGACCTCAGGCCTGAGCTTTCCCTTTGCCTTCTGG
CCTTGTGAAATGAGGGTGCCCACTTCTCCTTTCAGAGAAG
GCGTGGCGAACCCCAGTGTCTGCGGTGATGCCCCAAGGAA
AGCCCCTATGCCCGCCCCTGCCAGCCCAGCCTCCAGGGGC
CCAGGCAGCCTGCTCCCCCTGGACAGGGCAGCTTACCCTC
CACTTGCTCTTAGCAAAGTTCTTCTGGATCTGGAGGCTGA
CTGACGGGTAGATGTCCCGGTGGAAGGGCTGTGTTTCCGT
CAATCCTGTGGATGTAGCAGGGGACCCCTGGCTACAAGGT
GGCTACACACACTCAACCGGGGGTGGGCATGGTGTCTGGC
AGGCCTGGCTAAAACTGAGTAGAGTGCCCAGGAGAAGGGC
AGCCCACGGTAGAACAGGGTGGCAAGCCGGGCCCTCTCTC
TCCTGGTCAGGTCACAGTGTGCTCATGCTTTGGCAAAACC
AAAATCTTTCAGAGCAGAATTGGCAAAGTATGGCCTGTAG
GCCAAACCTCCCCCTTTCCTATTTTTGTAAGTAAGGTTTT
ATTGGAACACAGCCACGCTAATTTCTTTAAGTCTGTCCTT
GGCTGTTTTTGTACTACAACAGCAGGGTTAAATAGTTGCC
ACAGAGATAATATGGCCAGCAAAGCTTCAAGTATTTATTA
TCTGGTCTTTTACAGAAAAAGTTTATTGACCCTGGCATCA
CTGGGCATTTAGGTAGTTACTGTCCTTTAGCCCAAACCGT
ATTCAGAATCCACATCCTCCTTGAAGCCTTCCTTGATGAG
TACCATCTGGAATCCTCCCCAAAGGTACAGGCTGCTCCTT
TCCTACCCTCTTAGCTTCTCCACCTGTCTCCTGAGTGTTC
CTCACTGCTGTGTGTACACTTCTCTGCCAGAGAAGTAAGT
GACATTGGCCCTGACCCCTGGGGACTTATGGTCTAGGTGT
AGAGTGTTGTCCATGCCATGGAGTAGGGTAATTTAGGGTA
AGCTGTGTAATTAATAAAGAGAAATGGGGAGGTCTGCATG
GACTGCAGGGGTGAGGGCTTCAGGCAAGGGCAGAGACTGA
TTTGTATCCTGAAGGATGCTACATATAGGGCAAGAGTCAG
GACATTGTAGGTGGGGAGAATGGTGTGACCCAAGATGTAG
TTAGAAAGGATCTTGGTGTGGGGGTGGGCAGAGAGAGTGG
TATAGCTCTTGGGTCTGTCTGGAGCAAAGAATGTGTGTTG
GGGATCCTGGGAAATGAAGCTGGAGGTAAAGAGTCAGATC
AGATTAACAAAAACCCAAAGGGCAAAGGAATCTAGGTTTG
TGGTAGTGGGAAGTGGGGAGCTATTGTAAATTCTTGAGAT
GGGGGAGTAACATGAAAAAATAAGTGTTTCAAGGTTTTCT
TTTCTTATTTTATCAATTGGTTGCTTCGTGATTGTTCTTA
AATCACTTCACCTAGAACAGGCTTTGAAACCACAGCAAAA
TGAAGCTCTTTTTATTTTATTTTATTTTATTTTATTTTAT
TTTATTGCAGTTTTTGGCTGGGCCTGGGTTTGAACCCATC
ACCTCTGGCATATGGGGCTGGTGCCCTACTCCTTGAGCCA
CAGGCGCCGCCCCAAAATGAAGCTCTTAAGGAAAGGACAG
AATGTCCTGGTTGTGGTGCCTCTTGAGTAACTAGTACTGA
GTATTGTATCCTGACCCAAAGCTGAAAGACAGTGCCTGGC
TGGCTATGCCTATCTCCTGCACTTGACTTGGACAACTCAG
CTGCCACTCTTAAGTCTGAACATGCTCAATTCAATGCTAT
TTGCATCTCCACCTGGACCTGAGGAACAATCACATGCTCC
TTGGATGTCACAACGGTATGTGGCTCAGGGCAAGCAGATT
CCAGGGGGAACAGGACATGAACAAGTCAGCATGGCTTTGG
GAACCACCAGGCTAGGGTGTGGGGTCCACCCCACTTCTCA
CTCACCAGGGGTGACTCAAAGCCTTCTCACAGGTGTACCG
CTCATTCGGGTCCTTCTCCAGCAAGTGACAAATAAAATCC
TTGGCTAAAGGGAACAAGCAGAGACACAACAACTAAGGAC
CAGATTTCATGACTGATGGAAATTCACTTCCGGGCTGGTG
GGTGGCAGTGAATGCATCTTTAGCTAATCTTCCAAAGAGG
CAATTTTGAAAGGCTTACAAGAGAAAGAAAAAAAAAAATT
CAAACCACCTAAAAACAACCCACCATAAACCACCAAAGAA
GAGAGGCTCTAAGAGCCTCACCCACACAGAACCACAGAAC
ATCACCAGTCACGAGGCACCAGGCGCCTCACATCCCATGT
GCGTGCATTTGCACTAAAACCCGGGCCAGCACTGGCACAT
GGGCACACATGTGAGTGCTGGGTTGCTCCTGCTCTGATTT
CACTTGACAGGCCCCACAAGCATGCAGGGACCGTCTTCTC
ACGTACAGAGATGGTGCACACTCCTTGCTATCTAGCCCCT
TGGTTTTGCTGCTCCCGCCCAGAACCCTCCCCTGCTGCCT
GGCTCTGCCCTCCCAGCCTCTTCTCTAAGCTGCCACCCCC
TGCTACCACTTTACCAGGCATACTGTGGTTCTTCCCACAG
AAAAACAAAGGCATGGCCCTTAGATGTAAATAATTTATCT
GGCCTTTCAGGCAGATGAAGATTTCTCCACTTTCCTTGGC
AGCCTGAACTGTAAGATCTACAGGGACTTTGAAGAGCCAG
GACTGTCATCCTTTGTTAAGCAATTTCCTCTTGGCAGCCA
CTGCCTCCAGCCTGTTATCTGTCTTTCACACCTATTGGCC
TTACCTGACTCAGAAATGTCATCCCAGAATGGAGACTCAA
ACTCATAATAGCCCTCCTTGATCTTCTCAAAAAGCTTAGA
CTCAGTTTCTTCGTAGAAAGGGGGATACCCACACAGCCTG
CAGTGGGACAGGAGAAAGGTGCACTGCTCAGCAGCCCTGT
CCAGCCTCCCTCTCCTCCCAGACCCCCATTGTGCATACAG
GTAGGCCAAGGGGATCCCAGACCAGTGGTGTGACAAGGAC
ATGGGTCTGCCTCTGATTCAGGAATGGTGCAGGGCCTGTA
AAGCATTTATGCTCCAGGGCTTGCAACAGACATCCCTGGC
TGGCCCCTTTGTATGTTATTCCCCCAGACCCTTGCCACCA
CCTTCCCTGTATTCCCCCTGAATCTGGCGAGCTGTATAAA
ATAGATTTAAGAAGGTTGGTAGAATGCCCACTTGAATGTA
AGTTTCACGAGGGATTTATTTAGACTGTTTTGTTCACTGC
TCTATTCTTGAGCACCTACCCCAAGGATTGACGCAGAGTA
GTCAGTGAATACGTGATGAGTAAATGAATGAGTGAGAGTA
ATTATTCAACGTAAACTTAGGGAAGAGAGAACTGAATTCA
CACTAAGGAGCAAACATCTCTTGGCAGGTTATTTTCCTAA
GGGCAAGTTTGCTGTAAGGAAGAGGAATGGTGGAGAGAAG
GTGATGAGCAGGTCAGGAGAGGGATAACCTGGGAGAGCAA
AAGAGTGACCCAGGGAGGCCCTGACCAGCTTCAGGCCACC
ATTCTGCCTGGGGAGAGAAAGGTGAGATATAGGAGAAATG
GGTCTACTTGACTTCCAAGCCTGGCTGGGCTGTCTCTTTT
TTCACTGTTCATTCTACAGACGGGAACTCCCGCATTCATT
GACAGATGGTAGGGGTGGGATGCAGGAGAGGGGAGGGGTG
CATGGCAAGTGCTGGGGTCATGCTGGGCTTTTTTTTATAA
CTTGGTCAAGACAGAGGAAGTTTTGGAGTGGTGCACATGT
GTGTTTATGCATGTGTGTGTGCACATGTGTGTATGCACCT
GTGTGTGCATGCTATGGTGCAGGTGTTGAAATAGCAAAGG
GGAGGAGAAGGGGTGAATGGACTCTGGATTTCCTAGGAGC
TGAGCCAATTCTCACATCTACTCACAGTATGTAGGTGATG
ACACCAATGGACCAGCAGTCCACAGCCTTGCTATAGGGCT
TCTGGGCCAGCACTTCCGGAGCTGCAGCACACCAAGGGCA
GAGTCAGGCCTGGGGGCAAGAGGGGGCTTTGGGGAGGTGG
CTGAAGATTGGGGAGAGGCATAGAGAAGAGGACCGGGGAA
GACCAGGGGATGGTGGTGTTTCTACGAGCCTGAAAACTCC
CCAAGGATGGGGGCTGTGTCTGTTCCTGAAAGACTAAATC
TTCCTGCAAAGAGAGACTGATTCTCCCTTAGACTGGGAGC
TGTCTCTGGATAGGGTCCATGACTGCCCCATCAGACTGGG
AGTCTCTAAGTCTATGTCTTCCCATCCAACTGACCACTCT
TTGACATCAGGACCTATGTCTCCCCACTCAAACAGGGGAT
CCCCAGGGCAAGGGCTGAGTCTCTCCCTCAAGTGGCGAGG
TCTTCAGTTCTCTCTCCCACTAGACTGGAAACTCCTGGAA
GGCAGAGTCTACAGTACCCCCACCAGATGAGGAGCTCTCA
GAGGGTGGACAGTAACTCTTCCATCAGGCTCTGAGTACCT
TCTGAGGGCAAGAGCTCAATCTGCCCCATCTGACTGAGAG
CTCCGGAGGGCATGAGCATGTCCTCCTCTGGGTGGGAGCC
CCAAGGGCAGTAGAGAGCTGCCATTTATGCTTATCCTAGA
TCCCAGGGCTTTATACCGATAGACTCAAAATCTGCCCGTG
AGTAAACAACCTCCCTTTGTGGTAAAGAGTAGATCCCCTC
TCTTGAGTCAGGGCTTTGCTTCCCAATCCCCAACCCGAAA
CAGGTGGCAATTGGCTAACAGGAAGGGCGGGAGTGGATGT
GCTGAGTTTCAGCCTTCTCTTCCATGGATCCTGGGAATAC
TCTTTCCAGGCACCCTGCCTGCTCTTACTTTTCTGGGGGC
CTGGGATCTTATAGGGCTATTCAAACAGAAGGCTCTACCT
TGGGGTACATTTAGGGACCCATATCTGGGTCCCTCAGGCC
CAGACCCAATATCCTGTGGTTCCAGGCTCCCAACAGTTAG
GGAGTTGATGTCTCCTCCAGAGTGGGAGAGAGGAGAGAGG
GCTGTGTTCAGCCTATCAGCTCTGATCTCTGGGTTTGTGA
TTCTGTCTCTGCCTCTGATCCAGCTGGAAAGGCAGAGGCC
AAAAGTCTGCTTGTAGGGGTGAGAGCCAGGATGTAGGCAG
GGGCTGTGGGAAAGGCTGGGGTACGCTGTAGGCTTTGACA
ATAGTAGGGATAGTCCTGGAGATAGATGGATTGGCTGGTC
CTACACCCCATGGGGGTATGATTTACTGGGATAGCCCCTG
TCTCCTCAACAATCACCCCATAAGTAATATCCATGTGGTT
GAACACAGCCAACTGCTCAACCTCCCTCCTGTTTCCAGAC
TCACCCACGTAGCCTGGGGTCCCACAGGCAGTGGACATGA
CACCATTCTGTTCCATCTTGGACAGACCAAAGTCTGTGAT
CATGATCTTAGAATTCTCATCAGGGGTAAGGTACAACAGG
TTTTCAGGCTATAGGAAAAGAGAAACATCATGAGTATTTC
TCTTTCCTTCTCCTTAACATATAATTTCTTAGGAAAGTGA
GCCCTGGGCACCTGACTTCAAGACCAGCCCATTTTTCTCC
CTGGTTTTCTCCTTCCTCCTCCCTGTACCCTCATCTCTGC
TTCATGCTATGCCTCTGACTTTGCTCAGCCTTATAGGTGT
TAATATCCTGACCTCTCCCTTTCTTTACTCCCAACTATCC
CAGGACCCTTTGATTTTTGAGGGAATTAAGCCTTGGTTAA
GTGCCTCTAATATCTCCAAAGTCCAGTGCAATGTCTACTG
CAATGCAGACCTTCAATAAGTATTTTGTTGCATTTGATTT
TGATTGTGGCTGAGTTCAAGACAGGTGGATCGTTTTGGCA
TCCAGATAGGGTAAGGCATAGTGAAATGTTTAGAGAAGAC
TGAGGTGCAAATTAACAATGATTGTTCAGCCATGCAAAGT
TTGTTAAAGGAATCTGAGAGCAGACAGGATCTTGGGAGCC
AACGATTCTGAGCCTCTTGCTCTTTGGAACTTAGATATCC
TATGACTCATGCAGCTTCCTTAAGGATCATGTCTATTTCC
CACCAAGGACTCCTGCTTTGGCACCTTTAAGTCTCTGTGG
ACGATGCCATTCTCATGGAGGTATTTCACTGCTGACAAGA
CCTGCTGGATCACCACACTGGCGTCCTTCTCTGTGTAGAC
ACCCCGCTCTAGGATCCGGTCAAAGAGCTCCCCACCAGAG
ACACTGTGGGCACAGGGGCAAAAGAAGAAAGTCAGTTCTC
TTCAGGTCAAAGTGCTTGCTCTGTAGCCATGGGAGACATA
GTTGTGATGGGACAGGCAGGTGTCCATGATCTGTGATTGG
AGAATACCTCCTCTGGGGACCTGGGTGATATCACCAGGGG
GTCATTTCTTTGGGCTGAGCCTCGGCTTCTCTTTGGAAAC
TTCCTTTAAGATACAAATGCCCTTGGCTGGGGCTACACAC
GAAGCCAACGATCCCTTGGTGTGGACATACGTCTTAGCTG
CCTTCTCTCCTGTCCTAGAACCCGGGAAGCTATGATCAAA
GAGAGAGGTCACACCAAAATCAGGCAAAGTAGGAAAGAAA
AAGTGTGCAAATGAGACTAATTTTACTTATATCAGGATTT
CTTTTCTCCCTTTTGAAAATTGAGCTACCTAAAACTGGAA
CTATGGGTAGGGTTGTAGGGGTATTTTGAGACTCGCGTGG
TAAAGTATCTCAGAATTCAGGGAAGCTTAAAGTTCAGCCC
CCATTTCTTGAATACCATCTATGCTATTTTTGTCTAGTTT
TCTAGTCAGTACTGGAGAGTACTAAGTGTCATAGAACTCA
TTACGTCCTAAGACAGAGTGTTTGTATCTTTTGGCTTCTT
CTTAATATTTCATATATCAGGTTGAAACCTGATACCCTAT
AGTTTCTACTAGCAGATACCAATTATACCTATAGGGACCT
CAAAGAATAACATCTATTCATATGACTCTGAATATGCAAA
GACAGTGCAGTGCTCTCCTGAGCCCTTCTTTTCTCCAGGA
TAACCCCCCCCCCCCAACTATTTCAACCTTGACCCAGGGG
TCCTGGTCTTCTCACTATCCTTCCCCCCCCCCCCGTCCTG
TGATAGTAGATGTAGCCATGCATGCCTGATAATACCATGT
AATGATGAAGGAATAGAATTTCTTCAATCAGAATACACAT
TGTCCTGCCTTAGGCTTCTGCTCTAGGAGCTGGAGGCCCA
CAGAAAAGATGCTCTTTTACATAGTTATGAATCCCTGATC
CTGAGCAGCCTGGGTCCTGGAGGCTTGGTGGCTCCTCAGA
GGCATCTCAACCTGCCTGCCTCCTTGCTCCCCTTAGCCTT
CTGAGTGACCATGTGCTAATTCTGTTGGATTGGCCCATCT
GGCCCCTGCTCACTTGTTAGTGTGGCTCTGGGCCCTTCCC
AACTTATTCCCTTGACTGTCTGCTACCACTTGTCACTGAG
CCTTGGGTAAGCCCAATAGTTAATCAGCTGCTTAGGCCTG
AGTCATATTATTAAAGATTCTGATGAAACATCCCATCAGT
AAAAAACTATATTGTGCTCAGCCATACTGTGATTGCAGAG
GGGTGTGTGTGTGTGTGTTAGTACTTTATAAATACAAGTG
TCTTTGAGGTCAAGGGTGAGCTCTCAGGAGCACCAATTAA
CTTCTACAGCAGTCACCGCCAGGCAGAACTCTTATTTGGA
AATGGGAACAACGGGGAGACCTCACTAAGGAAGCGACATT
TCTGTCCTACAGATGGACACACTGTCACAGCCTATTTTTA
ACTTTGGGTGGCTTTCTTTTGAAAAAGTCTTTCTTTGTAT
CACAATCTATCTAAATGTGGTTTCCACCTTTACAGCAATT
TTATTTTGGAGTGATGTTAAAACATTTCCTGTCCAGTTTA
ATTGGTCAAAATGGACAAACTGTAGAGCCCCAAAAGGATT
CTGGTGGCTCTCTTCTGTGCTTGGCATTTCCACTTTTGCT
TGCTGGGTTGTGAGGAGGTCCAGAATGTTCCAGGGGAGGG
GTGGGACAGCAGAGAAGCATGGAAGAGTTGGAGGTGCAGC
TATTTGCTAACTGGTAGGAAATATTCTAACACTGCTAAGG
CCCTCGGCCCACACAGAACATCTCCCTTCCCAGAGGCATA
CTGAGCCTAAGAGAGCTCTTAGCATTTCAGAGTCTCCTGA
ACTAATTCTTGACTGTATCTTTGACTCACTTTCCTTCCCT
CAGCACTGACCGATCTCCCCTGGCCCACCTCCCAGAACTC
TGTGGAGGAAGCGGAGTTGTCTTTCACTTACAGCTGCATG
ACCAGGTAATAGTGAGTGGAGCTTTCATAGATGTCCTCCA
GGGTGACAATGTTTTCATGCTTGATCCTGGGAAGAATTAA
GCATATAGTAAGGGGGGGGGGCATGATTCAGGTAGTCCAG
ACAAACAATGGAGACCCAGTCCAGAAGTTTCTGTTGGAGG
CTTTTGATGTCAATGTTTAGGAAGCCTGGGTCCTTGTGAA
GCCTTCATAATACGTAGGCTGTCACAAAGAGATCCAGAGA
AAAGATTCCCAGAGTGGTACACAATCCACACTTATCGAAT
GCATAGTTGATCATTCTTCCTTTAGGGAACAGGAATCTCT
TTAAATTTTACCAAAAGAGAGTGAAAAGAACTGAGAAAGG
CAAAGGGATTGCTTAATACTAGATTATTCAATAAAATGGG
TATCCAGGATTTCTTCTGAAATCTCACATGAAGAAAGTAC
AGGTTAGTATCCCTTATCTGGAATGCTTGGGACAGAAGAG
TTGCAGATTAAGGATGTTTTTGGATTTTGGAATACTTGCA
TCTACATAATGAGATATCTTAGGCATGAGACCCAAGTCTA
AACATGAAATCCATTTGTGTTTCACATATACCTTATACAC
ATAGGCTGAAGGTAATTTTATACAATACTTTTAATAATTG
TGTGCCTGAAACAAAGTTTTGACTGCATTTTCACCGTGAC
CTGTCATATGAGGTAAGGTGTGGAATTTTCCTCTCGTGGT
ATCGTGTCAATGCTAAACAAGTTCCAGATTGTGGAGCATT
TTGAATTTTTGATTTTCAGATTAAGGATGCTCACTTGTAT
ACAGAAGGAAGGATATAGGTGAGCTGAGCCTCCTCTTGAG
TAGCCATGGAGGAAGTGTTCAGAAATCATTGTCCCAGGAC
ATTGTAACAAGTAAGGTAGATGCTTATTTTGGGGGTAAGT
TCTGTGGAATGCATTAGATTGGTGACTCGGGGCTATTTTG
ACACCAGAAAACATTTGGCAATACCTAGAGACATTTTGGG
TCATCACAAGTGGGGCAGCTGAAAGTACAACTGGCATCTA
GTGCGTAGAGGCAGAAATGCTGTCCACTAATGCACAGGAC
AGCCCCCAACACAACAAGTGATCATGTGCTCTAAGGCGTT
AGTAGCATCGTGGTGGAGAAACCTGGCCCTAGTTTATTAC
CCTGCTCTGTGATTACTCAGAGATTGAGGGAAGCAGAATA
ATTGTAATAACTGGGAGGCGTGGCTTGCAGGGCAGCCTTT
CTATGCATGCCTGAGAGGAGGCAAGTCTCTAGGAAGTTCA
CTCATGGCTGTGCAGCCCATGGTGTAAGAACTTAGACTTG
GAGTCTATTGGGCTTGGATTCAGATCTAGCTCAGGTACTC
ATCATTAATTAGGTAATAACTTCAGATGGCTTATTCAAAT
TTTCTGAGCCTTCTTTTCCTTGTCTGAAAAATTTGTGTGT
CTCAGAGGGTTACATCAGTACTAAAGGAGATAATTCACAA
TGCTTAGTCTAGTGCCTGGGGAAGAGTAACTGTACTCAAC
AGTAGCTATCTTCTTTAAGATATCTTAAAAAATATAGACC
TGTTGTAGTGGTTGCTTGGTGATTCAAATATGCTCATAAG
CTGATAATGCTAACATTAATTTATTGATTATTCACTCACT
GCACAGAGTTTATTGAACACTTATGCTATTGATATGACAC
AATGATAAGAAAGACCACACGGTCCTTGCTCTCAGTCTCT
CTGCCCTCATCTCCCTAGAGCCCAGACCTATATCTTCAGC
ATCTGACTGGACACCCCATGTACGTGGACACCTATATCCA
ATATCTTCCAACCCATTTCTTTCTATTTCCTCCTCGCCTG
CACATCTATTTTATTCTCTATCTCAAGAAATTGATATTAA
TTGATCAATCTTGGTATCATTTTTAGTGTTTTTGTCTTTT
ACACTTTTACCAAACCCAATTTCTTCCCTCTTTGAAACAT
CTCTTGCTTCTAGCCCTTTGCCCACATATGGTCTCGCCAC
TGCCTTTGCTTGTATTCTCATCTCATGCCGAGGTTACCAT
GAAAGTCCTGTAATTGGACTGTTCTCTAGGCTGCTGTCCT
CTGATCCATTTACCAATGCTTAAGAGAGATGGCTCCAAAC
TACCAATCTGACCCATGTGACTCCTCACTTAAAATCCTTC
GATGATGTCTCTCGCCCGTAGAGTAAAGCCAATATTCTTT
ACGATGACATCTAACATCCTTGAAAATCAGGTCCCACTTC
ATAATTTGAGTTTCAGTTTCTGTCCCTTGATGCCACTTGC
TCTAAGTCTGGGGGCTTCCAGGACTTGCTCTTCCCTAACA
GCCTTGCACTTCCATGTTCTATGTTAAAGCTTATTCTGCT
CTCGGCCTCAATTTCCTTTCTGCCCTGACCTTCTTGTCCC
ACAAAATTCTACTCGTCCACCGAAGTCCTTCCTCTTTGAA
AATGTACCTAATAACCCATGCTCATAAAAACACACATGTA
ACGAACCCCTGTCTCCTCCGAATTCCATCTAGTTTTGACT
CACTAGTGTGACTCACATCTGATGGGATTAGAGTTTGTTA
AGGGCATTTCTGTCTCCACCTGGAAAATGTAAGCTCCTGA
GGGTGAGGAATTTTGTCTCCTCATCCTTCTGTTCCTGGTT
CTGTGTTCCTGTGCTTAACACCCCCTTGGTACAACACAGG
GGTTTCACAAAGGCTTGTTGAGAGAGTCTTGCTGTAAACA
TTTGATGATCTGTTAGTGTAGTGGGATGCTGAATCTACAT
TTGCTTTTGAATAAATTGAGGCTAATTTCCAAATTTTATA
CTATCTTCTTAATTATTGATTCTTTCTGATGTTGGTTCTT
AATTGATTTTTGTTCCTTTGAGCTAATTACACTCTACGCA
CAAACCGGCTCTGTTTGGCAGCTCTGCTACCAGTGCCAGT
GGATTCACTGGTCAATTTGCTGTCAATAGCCACCTCCCCC
CCGCCCCCCAAAAGTCAGCCAGGACAGCAGCTGTCTGACT
AAATTTATCTGTTTGACAAATTGACCCATCGATCAATCAG
AGGGAACAGTGCCTTTGGTTGTGAAGATCCAGCCCCAGTC
TGATAATTTGTGAATGAAATGTTATGATCTCACATCACAC
TGGTGGCCCTAGGACCCACTCACATTTTCAGCACAGCGAT
CTCGTTCTCCAGGCTGCTGTCTCGGAAGGCAGGTGACTTC
TTGATGCACTTCAGGGCGAAGAGCTTCCCAGTCATCCTTT
GCTTCACCAGGAAAACTTCTGAAAAAGCTCCTCTGAGAAG
ACACCAGGAGGTGAAACTTAGTACTGGATGGCTAGAGGCA
AAGCCAAAGCCAGATGAAAGAAAGCATGGCTATGGTTACT
GTCCATTGTCACACGGCTCTGCTGGGCAGTGTTGACGGCA
GGGACTCTGACATGCCAGCACTCTCTCTCCTCCACTACAG
ACTTAGGGACTACACAGTGGCTCTCTACTGATTTTGTAAG
TTGGAGACAATTCCCAGAGATTCTGGTTCGGCTGTGGAGA
GATTTTTTCCACTTGGCAAGGCCACTCAAGAGAGGCCACT
GGAGAGTCAATCCACGTCACTTGTGACATGGCATAGGGTG
GCATGCTGGAGTGGTTGTTCAGAGGTAGTGCTGGGGACAG
GGCTCAGACCCAGTGAGAGAGAAAAGCCTCCTGTATCAGT
TTTGGGTGGTGATAATCATCCTGGACCAATTATCAGAGGA
CAAGATTGCTGAACATCCTCTCATTCATTCATTAGGACCT
GCAAAGAGCAAAGACCGAGCCCAGTAGTCTCTGAGGCAGG
CTCTGAAGACAGAGCAAATGAAACTCAATGGGAAACAGGG
TAGGAGTCCAAATGGCAATTTCTTGGTTTGAAAAGGGTCC
TCTGGAGACGAGGCCACCAGAACAGAAGTTAAGCGAGGGG
TGGATGCCCATGTCGGAATCTCAGCTTTTAGGCTAACAAG
TCACATTAACATCCTAAGAAGTCCTACTAGCCTACGTAGT
CTGCTTTGTATATATATTAGGAAAAAGGTGCCTTTTTTGG
TGCTGTTTCCTCATCTTAAAAGTGGGAGTACTGATAGTCT
GATTCATAATGTTCAGAAGATTAAACGTGTTAACATATGC
AAAGTGTTTGACATCCATTACAACCATATGTGTTAGTTAC
TATTATTATCATCATCATTATCATTTGAAGGCCATTACAG
AGAGCACCTAGTAGTACAAAAGGAGATAGAATCTAAATGA
GAAACAGCTGAGCCATCCTCTCTCTTGCCATCTGGGTATT
CTAGAATGAAATCCCAAAAGCAGTCAAGCTTTTGTAAGGA
CGTTAAAATCTGCATTAGAAAATACTTGGTGTTTTCTGTT
TCCCCCAGCTGCACCAGGAACAGAGTTAATCAGAGCCTTC
CAAGCTTGCTCTCATTTATCCATGCATTTATTCACCCCTT
CACCCAAGACTTATTGAGCACTCATGAGCCTCAGACACTG
GAAATAAAAAGGTAAGTATTTCTGTTCTTGAAGAGCCTAC
AGACTATTGAGGAACGCAGACAAATAAGCAATTAGCATTT
GATTTGAAAAATGCTATCAGTCATTTGATGAATGCTTGTT
GAACTAATGGAATTTCTGTGTCACTCACTGAGATTAGTAT
TGGTCTAGCTTAGAGTCCAGTGCGTGAGACCGACACAGGC
AGATAAGAATGATGTATTATGAGACCACAGAAAATGGGCA
CTGAAGACAGGGCCTCTGCTAAGGTTGGGTAGGTTGTGAA
CCGCATGACTGCAGCAGATAGATGCTATTCACTTTGGAGC
TACTGCACGTGTTCATACGATAATTATTACACTACCCCCT
CCCCACACACCAGCAGACAGGCAGCTAGAAAAAAGGGCAT
GTCTTCCTAATTGATATAAAGTGACTACTTAGGATAGCTG
AGGGGATATTGTACATAGCCTCCTGACTGAAGAACACATT
CAGCGCAGTTTTAAGGAATAAATGATGAGTTAGCCCAGTT
AAAAAAAAAAAAAGAGTTAGAAATCATGTTTCAGGTGGGG
GTGGGAGGAAGCATGAGAAAAGCCTGGATGTGTGGCATAG
CAGGTAGGGATGAGGTGTGCAGGGTGACCACCCAGCACCG
TGTGTGCAGGGTGATGCAGGGATGATGGAGATGAATGGGG
ATGGGGACCAAGCCTTTTTGCACTGTGACGTACAAGGATC
CATCTCTGGAGCTCTTCCTTTTACCTATATCTTTGGAACC
ACACACGGATGGTCCTCCCCTGATTTCAAAGCTGGCAGCC
ACTCTGTGTCCTCTTGTGAAATGGAATCAAATTATGGCCT
TTGGTTTGCCCCTGGGGGGAATCACACACACTGCGCTGTA
CGTAAACGGGCCCCCTAGAGTTGTGCAATGTCATGGCAAT
TTAAAATGCTGTGATTGTTCTGCCTCACGCTGCTTTGGTC
ATATAGTGTGTATTTGTTGAAGTGTGTGTCACGGGGGCAG
GGGATGGGGACCAGAGGGCTTAATTGTGGCATCTTACAGA
ATGGGGGGATAGAGAATTAATTTTGCAGGCACAACAGGCC
TTCAGAGCCAGAGGATTTGCTGCAATAGGACTTGGTTGCA
TTTCCTGCTCTAAAGAGCTCTCTATTCTTGCTGAGAGAAT
GATGGTGGAGGAGGCAGGAGGGTACCAAGGGGAAACATCT
CTTCCTGGGCAGTGACTGGAGGAGGCTTGGGATATGGGTG
ACTCAGCCCCTGCTATGGGCTATCATTGCACAGGCCCTGG
AATGGTGGGTGCCGTGTGGACAGGTTTAACAAAGGCCTGT
TCTTCCTGGAACACTATTCCAGAAGAGCTGAGGAGCAGAG
AAGAAACCCCATCATGGGATGCTGGTGAATCCTGATTCAG
TGATTCAGTGGAGTCTGCTCTCCCCGATAGCTTCTGTCTC
CACTGCACCCCACTCTGTGGCAGCTGCAGCCTGCGGATAC
CTGTCTCCTTCCTGAACACCCCAGAGTACCTTCTCTTTAC
TGTTTGCTCAGCCCTGATTCCGTGGCTTGTCCCCTGTCTT
GTCCTCTTGCTCCCCATAAATCATTGCTGAGCTGATACAT
TAGAACCACCAGACACACTTAGAATACAGATCCCTGGCTG
CTAGGTCCTGTCTCTCAAGATTCCAGTTTAGTAGCCTTGG
GAATGGGAGTCTATTTTTCAAAAATTACCCAGGTAAAATG
ATACTGAGGAATCGCTATTCATTTTTCTGGAGTGTGACAA
CGATACTGAGGATATATTACAAAATGCCTTTACTCTTGGG
AGACGCAGATAGAGGATTCAGAGGTGAAGTGTTGTAATGT
TTGCCTTTATTTACAAATAGCTCAGTGAAATGTGCATGTG
TGTAAAACAAATACTGTATAATGAAATGATAGTAATTGTT
GAATTTAGGTAGTGGGTATGTTGGTGTTCATTGTAATAAT
ATTTCACCTTTTCCTTATTTTAAACATTTTCACTGTTAAA
GGATGGAAGGATGAGCTCTCCAGGTCACTCTGATGATCCT
CTAGGTTTCCCTGCTGCAGTAGATTTCCCTGGGCTCCGAG
AGGGCAGCCGTGTCTGTCTCCTGGGTCCTACAGTACAAGT
CTAACAGGTGAATAAGCTCTTGTCAACCGGGGCTTACTTC
TTTCCTCTTTTGAGGATTTTTGAGATACTTAGCAAATCAT
TTCTGATTCACCCATGAGACTTGTCTCTCTCTCCTGCCAA
AACTCCCTCTCTAGCCACCTGTCTGGGCAAAAGCCCCGGA
TGGAAGGCCATCAGTCTGATGACCAGCAGGGATGCTCTTG
CATGTGCAGGTCTACAACCTGCCTGGGCCAGGAGGTCCTG
GAGATCTCCTCTCTGTCTACAGCGAGAGTGTGGGCAGCCA
TTGTTGCCTGAGGTCATTGCCAGCTTGCTGGGGCAGAGTG
GAGCAGAACTGGCTAAAGAGAAAGCTTTCATGAATGGACA
GCCCACTAACTGCTCCTCACTGCCCAGGCCCAATTAGCCC
AGGCTAATTAGCTGAACACCTGGGGTTCTGAGATGGTGGA
GGCCGGTGGCCCAAAGCTGCTGCCAGCCTGCGTCAGAGGC
TGTACCCCCACAGGGGAGAGGCAGGACTAAGAGGAGACTC
AGCTCCAGACAAGCTGTCTCTGGTCTGCCAGCCGTGTAAT
CATCGTCAAGGGGCAGGCACAGACGCGCTGCAGGCTGGCA
GGAGTCTGGACGACAGCACAGCCACAGTGGTTAAATACAG
AGGAGAGAGGGTGTGGTGGGGTCCACTGAAGCAGGCGTGT
GCAACCCATCCGCTCTCTGTACCTCAGAAGCCCCTTTTTT
TTCCATCTGTAGAAAAAGATAGCTTTGGTCTATTCGACTG
CTGGGAAAATGAAGAAGTTGAGGAATGAGGCCCTGTAAAG
TTCTAGGGTCACTGAGTCCCCTGAAGTCCTCCAATTCTAC
TCTTGTGTGAGCAGGGCTAGAACCCACAGGTTTTCACAGA
TCTTGACAAAGGTGGCAAAACTTTGGGGAAAGGGGCTGGT
GTTCCCTTAGGGCTCATCAGTGTTTTAAAACCCCCACTCC
ATTCCAGTCCACTCACTATTCTTCAGCCCCAGTCTGTAAA
ATTCTCCTAAAGTCCCTTACAGCTGCAACCTGAATCCCTG
GCCCTCTTAGGAACTGGGCCACCCAGCAGGAGGTGAGTGG
CAGGTGAGTGAGCTAAACTTCATCTGCATTAATAGCAGCT
CTCCACTGCTCACACCATTGCCTGAGCTCAGCCGCCTGTT
AGATTCTTCCCCCTCCCACCCCGTTCCTCTTTATGGAAAA
ATTATCTTTCATGAAACCAGTTCCTAGTGCCATAGGGGTT
GCCTTAGAGCCATGAGATTAAGTCACAGTAGCCTCAGTCC
TGTTCACCAGTTGCAGCTAGCTGAGAACAACTCTCGCAGC
TCCCCGTAGCAGGCAGCCTGGCTCACCCGCACCAGCAGCC
CCAGAACTTACGATCCCAGCACTTCCATGAAGATGAAGGT
TTTCCGGATGTTGGTGGTCTGTTTCTTCCAGGAAGAACTG
CAGTCATCTTCTTCCTTTCGACCCATTGCCTCCAGAGTTG
AAGCTTCTGGGGATGCTTCGTTGGGGGGAAGGAAGAAAAG
GTCTGCTCAGCTGATTGCTCAGACAAGACAAAAACAGGTT
GCAAAAGAACCTGAAATGCTCACATTCTTTATGTAATGAC
CAGAAGGAAGGATTAGGAGCAAAACCTAGATACTTGGCAA
AAATATCTTGTTACTTGCTTTTAAAAATTACTTCATGTTC
TGCATGCTCACAGAAGGGCAACCCCACATATGTTTGATGA
TTGGGGGTGGTATCTACCTTGAGGGGGTTTGATCTAAGCA
AAGGCATTTCTTATGCCACCTAAATGATAGCCAAGGTGTT
TATTTTAGACTATGGAGTCAGCCAGGCTTCTCCTGCCACC
TCCCCCAACTGTTCTCACTCCCACTTCTCTCCCACCTGTT
ATGGGTAAATTGGATGAGCATTAAATAAATGAGCGTTGTG
TTTTCTTTGTAACTCCCACAACATTTAGCACAGTGCTAGG
TAAATAGTTACTCACTAAAATCTAAATTGAATTCCATCCC
AAGTTTATATACAAGCTCTAGAGTTACAATGGTCATTCGA
TAGTCAACAACTGTTTATTTTGCACCTCTGATGTGCAAGA
GCTGGAGGCGCATATACTAATGATTAGGCCAGTTACATGG
ATGATGGTGTTGCTTTCATGGGGCTGCAAGTCTGGAGGAG
ACAGGCCATGGGCAAGGAAAGTCACATGTGCATATAATGT
GGGGAAGACCATGACAGAACAAAACCCGAGCTTGTCAGAG
ACAAACAGGGAGGATCTTCTTAGATAAAGGCCAGGGAAGG
CCTTTGGAGGAGGTCATGTTTAAGCTGATGCCAGAAATTT
GTAAAGGAGCCAACCTAGCAAAGAGTGTTTGCAGAAGCTT
CTTGGCAGAAGGCATAAAATACCGAAGCTCAAAGGGAGGA
AAGAGCGTGAGGTGCTCCCGACCCTGGAGGGACGGTGTGG
CTGGAACGGAGTGAACTCAGCCTGGCTGGAGGGAGGTGGT
AAGTAGGCAGGGAGAGGGGGCTGGGGGGCAGACCATCCAA
GGCTTTGTAGACTCTGTTGATGACGTCAGGTTTTATTCTA
ATTGAGACAGAAAGAAAGACCTGAAGGATTTGTAGGAGGG
GGGTTAAATTACACCACTGATGTTTTACAGAGCTCACTCT
GGCTGATCCGAGCAGAAGGGTATGGAGGGCCAAGGATTGA
AGCATGGGAAACAAACAGAGAGAGATGATGGTGGGAATGA
GGGACAGAATGGTGGAATCTGGGATATATTCTGGAGTCCA
GTTATCTGTGGTGCTAGGTTACATGATGTGTGGTGGGGCA
GGAGGAGGCCAAAATGACTCCCACGTTTATAACAGGAGCT
TTTGGGGGTGGGGGGTTCCCTCACTGAAGTCATGAGTGCT
AGGGAGAAACATGGTCCTGGGGTAGGGTCAGGTGGGTTGG
AGGGACTCTCTGCTCTAGCCACCCCCTACAGCTGCCCCAT
TGCAGTGTTCCTGGGTGTCTGGGTGCAATGAGTAAGATGT
CCTTTCTACCAGCACTCACTCCCCCACATCCTTAGTCCTG
ACGGAGAAGTGGAAAAGCGTGTCTAATGGCTCCCCCTGAA
GCAATGCCTTCCCCTCCTCACTTAAAAAAGTACTGGTGGA
ATCCATGGGGTCTTCTAATAAGCTTAGAACAGAAAGGAAG
TTTCTGTCTTCACAATTTAGCAGTAGGTGAAGAGCAGAGT
TATGGAGGTCACTTGAGCTCAATTCCTACCTCTGCTAGTT
ACTAGTTAAATTGTTTTTAGGCAAGTTATTAACCTCTTTA
AATCTGCTTTCTTATCTGTAAACTGGGGACAAAAACTCCT
TGTGATATAGTGAGGGTTAAATGAAATAGTGCACACAGAA
ACATTGCCCCACATGTAATAAACAGTTGTAACAGATATTT
TAGAGATATTTATTGATGTATTTAATTTCTTGTCATTGCC
ACCTAGAGGACTCATGTCATAAAACAGGTTCCACGGGATA
GAGAGAAACCTGCCATTAAGACTTAAGTATGAGGCTTAGA
GACCTGGGAATTAGAAAACTGTGAGAGAAGGGAGGTCCTT
GGTAGAGGGGAAGAGGAGGTGGAAAGATCCACTTGGGTTC
AAGTGGATCACAGGAAGGAGATGGGGAGATAAATGGTGTA
GTTTTTAGAGCCCACATCTTCACATCTTTGCGTTCACCCT
CATGGAGTATGGCACCCATAAAGGAATGGCAGTAATGGTG
ACATGGATAGGTAGGTTGTCCAGGACCCTGCTAGTGTAAG
CCTAGGAGGGGCTATGCCTGCAGCCACATCCGACAGGGCA
GTGAGTAATCACAAGAAGGCCTAGTGGGAGGAGGGGAGTC
TGAGACAGTGCCACATGAGCTGCAGGGACTCCAGATGTTC
TCCTAGGGCCGGGGAGGGGGCAACAAAGCCTTCTTGTGCG
AGTTCACGAGTCAACTGTGCACACCTCTTCCTAGTCCTGT
GTTTAGTGATGTCATGTTGGTAGTTCAGAATCAACCATGG
TGAGAGTATTTACACCATAGAAAGTGGCAACTGCTATCAT
CAAGGCTTCTTCCCCGCTCCACCTCCCCTCTGCTTATGAC
CCGTCATTAAACATTTACCAGCTTACTATTGCTCATGCCT
CTATGAGGGGATGTAGAGCTGCTACAGAGCCAGCCAGCTG
GGGTTGGGAGGAAGAGAGTTTCTTGGGTAGAAGCAAAGAG
CTGGGATCAGGCCTTTTGTGGTGTATGTCAGCAAGACCCC
CATCAGCAAGCGGCATCTCAGAGGTCATGAGGCAGCTTCT
GGTGAGATCCAGAGGACTATGGGAGCCAAGTTTCCTTATA
AGTCTGAGGCCCCCTTGTCTCTCATTGGCCCCCTTGACCA
TTTACAAGGTCAAGTAAATGTCTTACAGGATAAAATGCCA
TCTTGAAATAGAGCAGGAGGAAAGGCAGCCTCAAATCTGT
GTTTTCCTGAAAGAGACAGGGTTGGTCAACTAAATGAGAC
TCCTTAAACCTAAAGAAATTGGTACGCTATAGTGGACAAG
TTCAAATAGTATAAAGTTCCCCATTTCCCTCTTTGCTGCC
TACTGGGGTAAGAGTTTGTGAAAGATGTTTATAAATAATA
AAGAAGCTTCATTTTTTTGTATATTTTATTATAGTGTATA
AATTTGCAAACCGGCTCCATCATAAGTTGAGGTTATTATG
ATTTTTAAAATTCTCGTGAGAAATGTTAGAATTCCTTAAC
ATCTGCTTCAGCCGCATGTACATCTTGTGGCTTTGTGCTG
TGTCTTCAGGCCACTTAGTTGATTTGCTCCTTTTGGCAGG
GTGGCAACCCAGAGGGACCCCGGAGTTCAGGGTGCAGGGA
TTGGACAGAGGATCTCTCCTGCAATGGTGGGCTGACACTT
GGCTTGGAGGATACAGTCTGCAAAGCAGAGACAAATGTCC
CCTGACTGGCAGAGATTTATGGGAAGAGGATGAACTATTA
GGACATGGGGATCTCCTTAGCCAGAGGCCATTCTGCAGCT
CTGAGCCCCAAATCTAGCAGCGTCCACTTATCAGGGTGCT
TGGGATCAGAATATAGGAGCTCTCACTCCACCAGGCAGCA
GCAAAGGGAAATGGGAACTTGAAATCTGAAGTTGCCCCTT
CTAGCACATCAATCTGTTCAGGTATAAAGAGTTTGATTTA
GCTGAGCTGGTCTCCAGGGAGCATCAGAAATGCTTCTTGC
TGTGTAGACACAGTGCCTTTGGCAAATCTTAAAGAAATGT
AAGGGATGAGGGCAAAGGTTGGGTATTTAAAGGCACAAAA
TCAACAGTTAGTCTGCGTGTCTCTCTGTCTCTCTCCATCT
CCGCAGACCAACAGGGCTGCTGACGCTGCCTATCCAGATA
AGGAGCCAACCATGAGCCATCCTCATCTTCCCAGCTCAGG
GACACCAGCTGGGCATCCCCCAGGCCCCCTTCTGGAGCCC
CTGTGGAATGACTCCCTGCTCTCCAGGCGGCTTTACCACC
TCATTAGCAGATCTGTACTCACTGTTCCTTCTTCCCCATC
TCTCCTAAATAGCTTTAAAAACATAGTATTCATAGCTGAA
GCCAGGCTATAAGAAAACATCTTCCCGCCCACCCCTTCTC
CCATACACAGAATCCTAACAATTTAATTCCATCTTCAGTG
CCCAGATCTGAAACCCCCACGCCCCAGGCGCTTCCTTCCC
ACCCCTCCTGGACCCCAGAGAAATCTCCTCAAGGCCCCCA
TGCCCTGCAGGCTAGCGGTCCATACAGTGGGCTCTGGGGG
GGTTGCCTGTTCTTTCTGTTGCTGCATTCTGCTTGTTTCC
TCCCCCTCCTCTCCTGACTTCTGTAATCTAGGCCCTTTCA
GAGGAAAAGAAAACAAATTCTGAGAAGCTTGAAGCTCCAA
TATTGCTCTCATTTGTTTCCAAAGTACTCCCTGCCTCTCT
CTCTATTTCTGGCAACAGTTTCCATTGGGTTGCAAAGCTC
AGGAGCAGCCACTACAGATTTTTCTGGGATTTGGGGCTGA
TTTCATATTGAGTGGCCAGGAGACACCCTGGATGTCTGGA
TTTACAGCTGTTCCAGGATCCTCACTCCCCAACAGAGCAA
GACCTTCCAGAATGGTCTACAAAATGGCTCCCAGCAAAGA
AAATGACCTTATTCATGTGGAGGTAACACTCCACTCATTC
AACATGCATTTATTGAGTGCCTCCTGTATACTCCTTGGAC
TACATACAGACATTTCTATGATATGAACCTAGTCTTGAAA
GTGCTTCCAATCAAATTAGAAAGACCAAACATAAGTATAT
AAATAAACAGCTAAAAATGCAGAAGGCAGCCTGCTTGGAC
AGGGACCACAGGTCCCTCATCTTGGAATCCCCAGTGCCTA
CCACAGTGCCTGGCACTCCCTGAAGGTCAATGTTTGTTAA
AGGAGGGAATGGGGAAGAAAGCCCTGGGAGGGGTGTTGAT
CAGAGAAGGCGTTGCAGAGGACTTAGACTCCAGATGGATG
TGGAAGAGCTGGAGGATGCATACTTTACCTGGCTTTAGGG
GGGAGCCTGCAGCAAGAAGACCTGAGACCCGAGAAGGGAA
GCAGTGGGACCTTCTTCTCTACATTCCTGGGGTGGGGTCT
GTGCTCAGGTCTCAGTCAGCAGAACTTCCCTGGCAGCTGG
GAGAGACCTTTCCTGACCATTCCCCCTGGAGTCACTCCAC
TGCCCCCTCAAAGTTGCTCTCTCAGGTGAATGGTGCTTTC
TTTTGTGACACATGTAACAATCTGAAAGCATCCCACAGAT
TTGTTCAAGGTCAACATCTTCACTAGAAAGCAACTCCCCA
CGGACAGAGGAGACTTCGTCTGTCTCGTTGACTCCCTCAG
GCCCACTGCAGGGCCTGGCCCCTCCTCAGTGCTTGGTTGT
TAGTTTTGGATGGTCTTTTTGGCCTCCTGGGGGAAGGCAG
CTGGGGAGGAGACCACAGAAGGGAAAGTTCTTCCTAAAGG
GCAGACAATCCAGGCTTGGGTGGACACTGCCTGCCTATGA
GCTTCTAGGGCCAGGCTGTGTGATCCTGGCAGCAGCCATC
TGGCTAATTATGAGGTCCTGGTCAGGGATGTGCAGGCCAC
GAGTCCAGAAGGTTGACGTCCTGCACATGCTTCTCCCATG
GAACTTTACCATCCTTCCTCCTCCCCAGGCTCCATCTGGA
CACGGGAGGAGCACTGGCCCCAGGCAGATGAGGCTTCCTG
CAGTGATTGCCTTATCACTGCGAATACCCTCAAAGTGCCA
GGTCACCTCAGGCCCCCACACTGCCTAGACCCTCTCTAGA
TGCTCCCTCCTACCTGCAGCCCCATGTGGCCTCCCTATCA
AAAGTTTCCTATTTGAGTCACCGCCATTTAGGGCCTGCTT
CGAGGTGCTTATTAAATCAGTCAGTGGGGCTAACAGCTTA
AGAGTGTTACACTTCTAATAAGATGTCCTGGAGTCTAGGG
AGCATGAGGTTGTAATCCAAAGGCATGCAACCCAATCTGA
TGTATGTATGATGTGGGAACAACAATAGTCTCCTTAGAAT
GGGCATGGGCAAACCAGAGGAGGCAGACAGGGAAGGAGAG
AATCTTCCAGAAGCCTCTCTATAGCCCGAAGCCCACAGGT
GCAGGCTCTCAGTCCTACCTGTGGAGACAGCCACCCTGTT
TTTGCCAGTGCTGGCAAACTTGGGGCTTCTGAGCAAGGAG
GCATGAATCACTGTGGGGTACAGTGGGCAGGCTCAGAGCC
TTCCAGAGCCTGCCCGGCTCTTTTGCTGACCTTAGAGCAG
GGGTCCTCAAACTGCGGCCCGCGGGCCACATGAAGTGGTG
TGATTGTATTTGTTCCCATTTTGTTTTTTTACTTCAAAAT
AAGATACGTGCAGTGTACACAGGGATTTGTTCATAGTTTT
TTTTCTTTTTTAAACTGTAGTCCAGCCCTCCAACAGTCTG
AGGGACAGTGAATTGGCCCTGTTTAAAAAGTTTGAGGACG
CCTGCCTTAGAGGAACCAGTCTGCCCTATTATTGCTTTAT
AGTCTCAGCTTCCCGGGTTTTCTATTCCTTGGAAGCCTGA
CTCAAAAAGGCCATGGGCCTTGGGAAGGAGGTTATCAGTT
GGATCATCTTTAATAAGAATATGCTCTCTGCCTCCAGCCT
GGGGCACATGGAATCACAGAAATATAGAGAGCACTTGTTT
ATAAAGGGGCAAAAGGCTAAGCTGGGAAGTTTTTGGCCTG
GAACCCACAATTTCTCAGACTCTGGCCCACATTGGACGTA
CCTCATCCTCTAGGTTGAGAGGCACCTCAGAGAGAACCCC
GGCTCTGGCTGCAATCTTGGCTTGGCACCCAGGAGCTGGG
CAGCCCCAGGCAGGTCACTACACGTCTCTGAGTTTCCATC
TTCCTCCTTACTGAAAAGAGGAGACTGGACTAGACTAAGG
TTCCCTGAAGTTTGCTTTTCAGACTATTAGTCCAAGGAGA
CTCTCTGTGAGCAAGGTGGATTAGCTGCTCCTTCTGGCCT
CCTTCTTGGAGATTCGTGATCCACAGTTGCTTATTAAACC
CTCTGAAGACTATTAATCCTTTGTAATTCTTCCCCTTTTT
TTGAGGATTATATAAAATTTCCAGCAGTACACTGCCATCA
GTTGCAGTGCTGCCCTCCTTGTGGCGTCCCAGGCACATGG
CTGAGTCTTCGTAACTATCAGAATTCATTTCCTATTTATG
GTTGCAAGTGGCTCATCAGCTTCCTAAAGCCCAGGCCCTG
GGGCCAAAGCCCCCTGGAGATTTCTGGCTATAGACTCCTT
AGACTATCCACTCCATTTCCCAGCCCTTCTGCCACCGTGC
ATTTCAAAGGCCAACTCTGCATGCAATTTGTGTTCACAAA
AATGACTGAGGAAGAAGGATTTTCAATTGCTGCTTGCAGT
TCATTTTGGATGCAAACACACATTTAAGTTTAATCAAATC
ACCCCTGCTGCAGTGACAAGCCAGAATTCATGTGTTTGCT
ATGTGCTTCTCAGGATATGAAGAACATTCTCCAGAGCTTC
ATTCGGTGGCTGAAAGGTCAACATGCAGGGCCACTGGAGA
GGGTAGGGTATGCTATTTATTCTTACTATGCTCTTAACCA
TATTGGGCCTCAGTTTTCTTATCTGCTGAATGGGAATCAT
GACCCCTGTTCTATTTCTCAGCACTCCTTTGGAGGTCGAG
TGCATCCATGGATGGGAAAGCATTTCGCAACCTTTTAAAG
TACCTTGCAGTGGGCCCACATTACAGGCACATGAAGGAAA
CACCAAGCACTGGGGAAAGAGGAAGGGAAGCAAATAAGAA
CTGAAATAATGATGAGGCCAGGACAGGAGGATGTGCTGCT
GCAGTTCCTTCCGCTGGTCCCACAATGTGAGCCTCTCACA
ATGTGAGCATCCTGTCTCCCTGGGAGTCTCAAGTGTTTAA
AGATATATTATTTTTCATACACCACGGCCATGAATGCAAG
CCAACTACTTCATCTGGTTCTCAACCAAGGAAAGCAGGAT
CTGTTGCAGCACCAGAAGGAACGATGTCTGTGTCGGGTAT
CTCCATGGCCAATGTTCCGGGCTTCACTGGGGCACCTTTC
TAAGGCGTTTTCAAGGGTAAGGCAGACTGGGCGCTCCTTC
AGCCTAACTCCCAGTGGAAAGGTGCCTCCGTTGTACAGGT
GTGGGGCTTGTCACTGTTAAATGTGTCAGCCACCTCGACA
GGCACCCAGAGAGGGGGAGGGGGTCTCTATCAGGGAGGGA
GTGCAGAGGGACAGGCTGAACTCAGGATGGCTGTGTCAAG
AAGCTTGCAATTACCAGCCTTCCCTCCCTCCAAGGACAAC
TATGTACAGTCCCCTGGCCCCACCAGCTTGCCTTCTTGCT
GGCAGCCACGCCCACTCAGCCCCGGCCCCCTTGACGCGGG
CTGTGGCTGCGAGCCCATAGTTGTAGCGCCAGGCACAGGC
GCGCGCAGCCTGTCTGCAGACTCAGCTGCTCCCCTCATTC
ATGCCGCAGCTCATTCACTCCCAGGCTCTGGCAGGCTGAG
GCTGGGCGCCGTCACTCGCACGCACTGCACTCGTGTGGCA
ATTTATTTCTGGCCATGTGCGCGTGTAGGGGGGAGAGGGA
GTGAAGGAGGCGCTTTCCTCTTAGAGGGGGATGCTTCTCC
CTTCCAGCCATAATTGCCCTCAGGCCTTATAGTATTCAGT
GCTCTGGACTGAGTACCTGAGGGGGACTCTGGGTTAGGTG
CTTGGCATGCCATAACCTCCATTGTTCAATGCCTCACTGC
CTCTTTTCAAGGTAACTCCATTTGATTGCTGACGGACTGA
TATGTAGAAATGTTCAGGAAAAAATGCACCAGATCCCACA
GGTAATAAGTGATGGAGCTGGGCTGGGAGCCCTGACCCAT
CAAATTCCAACACCAGTCTCCTTGCCACTGTACCACAAAA
CCTGTTGCCTCTTTTCTGGAAGCCGTTGCTGAGATTTCAC
TCATTTCCACCTTTATCCTTGCAGTGCTGTCATGCAATCC
TAACACCTGACTGGTTCCCCTGGAGCATGCAGATCGGATG
ATCTGGGAAACACGAGGTCCCTGGAACACTCAGATTTCTC
AGCATCAAGCCTGGGGGCACCATGTCTACTGCCTGAGCCT
CTCTTGGCTCACTCTAAACTTGAGCTTCTTTCCCAAAGTT
TTGCCCCATAATTCTAATAAGTACTCTTAGTATAAACACA
CACACACACACACACACCCATAACTATTTGTAGCATTATG
GAAAGGTCACTGAATTTATCTGAAAATCTGGGTTCAAATG
CTCCTGCCATAAGATGGGTACCACTAGTATTCAGCCTTGC
AACCCCAGGAATGCTGATTTCATCTCTTTGAGCCTCAGTG
GTCTCATCTACACAGGGGATAGTAATGCATGCCCCACCAT
CTGATGGGGTTGTCCTAAAGATGGTTAATTAACAGCACAC
ACACTGTAAAGGGTGGTGCTCATGTCAGGTATTACTAAGC
ACTTTGTGTTATGGCCCTTTTCAGATGGGGATCTCATCTT
TGCTTCTGGTTGAGCATGGGTCAGAAGGAAAGACAGGGAT
CTGGTTTTGCCTTTGGCCTCTGATCTGTAAAAGGATCATC
TCCTTGCCCAAGACAGAACCTGCCTGACTTTCCTGACCCT
TCTCAGAGATTTTCCTCAGGATCTATTTATCTGACTGGCT
CCAGAGCAAGAGGCTGGCCAGCCAAGCACTGCAGCCACAC
CAGCGAGCCCGGTGGCAGTCCGAGGGTTAATGTGTGTGCG
TCAAAGTTACGTGGAGAGAAGGGGCCACGATGCTGATGGG
GGCGGTGGTGGTGGAGCCAGACCTCCCTTAAACATCTTCA
CCTGAGAACTAAACTAGGGAAGTTTAAAGACAGAGGGAGG
GAGACGCGCCCCTGGGGAAGGTGAAGGAGCTGCCTTGTGA
CTGACCCTGATAGCTGCTGTTCTGCATCTTAACGCAGGCA
GGATGGGAAGCGGGGAACCTGTCCCCAGACCCTGCCAGGA
GGGGCTGATCCTCCTTCTTTGGTCTTGCAGAGCCACAGGC
TGTTTACAAATCTCTTTTTTGTCCACAGTTCTCCTAAACC
TCCCACCAACCAGAGCGGCAGGCAGAGTGGGCATCACCCT
ATCTGCACGGTAGGGTCAGAGAGGTTAAGAGATGAAGGTT
GAGCAGGCGGGAGGGCTGCAAGAGAGCTGGAGGTCTTGAC
ACCCTGCAGGTAGATAGGGGACCCTTCTTGGCACTAAGCT
CCAGGGGCTTGTCCCTAGAATGCAGGCATCGCAGGAGGGG
GCATTATAAAGATATTTTGCTCCCTTTTCCCTGCCCACAG
TGCAAAAGGTTCCCACCTGAGCCAGCCCAACAGTGAGAGC
CCCCAACCTCCGGACCCCCATTCATGCTTATTTTCTAAGG
CAGTTATAACTTACCCTTGATACCACAAGAGTCAGGGAAA
ACTGGAACAGGGGCTGAAATAAATGCCCAAATCATCCAGA
AAGTGGCTCTTCAAATCCACTTTCTAGGTGCCGGTACCTC
CCACTAAACAATATAACCCTTAATAACCAAGGAAAGAAGC
AGGTTCATCTTACCCAGGGACTCGGGAAGAATCATGCTCT
CGGGCTCCCACTCCAGCTCCTACAGGTCTGTGAGGATTAG
CTGCTCCAGTGCTTTAACAATAACCCCAATTAAAGGGGAG
GAATGCAGGGGTTTTCTTTCCCAGGACCGTAACCAGGCAG
CCTTAAAGGGGAGGGAGAGTAGCGAGGGTGGCTGGCATCT
CTCCTTCCTTTCCTCGGCTCTGCTTTCTCTCCCTCCCAGA
GAGCAGTAGCAAGTCCAATCCAGAAAAACGCTTGTGTGAA
GGGGCCTTTTTATGCCTGGTGTGTATGTGTGCGTGCGCAT
GTGCGTGTGGGCGTGTAATTATGTTTGCACTGATGTGTGT
GATGGAGAGAGAGGAAGAATAAAAAACACCAAAAACATCA
AATTGTACATTTCCATCGGCCTTAATGTGTGATAGGGAAT
ATCAGAGGCTTTCTAGGACTATCTGCCTCAGTTTCCCTTT
TCACCACTCAGTTGCTGGAGTATGTTGTCTACAAACACCT
CCCTAAACAACAGGATATCTACTTGATTGGCAGGAGAGAC
TGAAGACCTCTCAGTGTCCACTTAGTTTGTTGAGTCTTAT
AAACGTAGAACAGAACAGAAGCCCTTAGATGTCCCACAGG
TTGGATTATCCCACCCAGTACCTCTGCCTTCTCTCCTTTC
CTCCAGGAGTGTAACGTCCTGATCCCAAAACCTGTACTCT
GTCCTAACCCATTAGACTCCAGGAAATCATTCCCCTCCCC
CGGAAGCTCTCTGCTCCCCCATCCCCTTATACTCATCTGT
CCCTTCTGCCCCTTGATGGGGAGGTCACAGTCTCTAGTTT
AGTTCCTCTGGGGCTGCCCTGGGGGATAGGTTCCTTAAGC
CTGTCTTCTGCCCTCCTGCGTTCTCCTTCTCTACTCCCCC
CTTAATGCTAACCTCTATTCATGGGGTCTGGCACCATCTT
CATGAGAACCCCCCAAATGAACACCCCCTCTGAGTTGTCA
TTCTAACCTCGACATCTACATGTCCATGTCATCTACAGAC
AAGCCTGAATGTTACAGCCACCTCCAAAGACACTCTCCTC
CTGTTTTCCCAGTTAGGTTAATGGGCTATCATTTTCCCAA
CACTCATGTTAGAAACCCCACTGTCTGATTTGTCTGTTTC
ATTGTCTTCCAAATCCAATCAGCTCTTACACACTTTCACT
TGTTCCTTGGAATTAGCTTTTAAATTGTGCCTTTGTTTTA
TATCATCTTAGTTTTTGAAAACATAACACATATATATGAG
TCACCAAAAAGAACTATATTAAAAGACATACGCTGAGGTG
TACCTCTTCCCTTCCTTTTCTGCCCTTTGCGCCCACACTG
CCATCTATAGGTGACCACTTTTATTACACTATTTCTTTAT
ATGGATACAGGCAAATCAGATATATTTCCCTCTTTCTTAC
ACAAAAGGTAGTAAGAAAAAGCTGCTTATCTTATATTTTA
ACCTCTACAATCTTAATTCAGGCCCCCATCCTCTCTCTCA
GGAGCATTGTGATAAGGTAGGTTCTAGTTGATCCCTGGGT
GAGGTGGTGCCCTAGAGATGACTTTTCCAGGGGATTCCTG
GGTCTTTCACTGACTGGATATGTGGCCAGCGGCAAGTGGA
TTTAACTTATGTGTACCTCAGTTTTTCCATAAAATGGGAT
AATTACTGAACTTCTTTCATACAATATGAGGGTGAAATGA
GACAGACTTTAGGTTGTGTAGAACCATGGCTGGTAGATGG
GAAACACTTAGTAAATATCGGCTATGATCATTACCTCTTT
ATTATGCTCTGAATATTTATTTATTTGTTTGTTTTTTGAG
ACAGAGTCTCGCTATGTCACTCTCGGTAGAGTGCTGTGGC
ATCACACTGCTCACAGCAACCTCTCACTCTTAGGCTTAAG
CGATTTTCTTGCCTCAGCCTCCCAAGTAGCTGGGACTACA
GGCGCCCACCACAGCACCCAGCTATTTTTTTGTTGTAGTT
TTCATTGTTGTTTGGCAGGCCCAGGCTGGATTCGAACCCG
CCAGCTCTGGTATATGTGGCTGGTGCCCTAGCTGCTGAGC
TATAGACGCCAAACCCTGTGCTCTGAATATTTATGTGCCC
ATCCAAACTCACATGTCGACACCTAGTCACCAGTGTGTCG
GCATTAGGAGGTGGGGCCTTTGCAAAGTTATTAGGTCATA
CAATTAGAGACTTTAGGGGCAGGATTAGTGACTTTATTAA
AGAAGTCCCAGAGATCTGCCTTTCCTCTGGGGTGTTCCCT
AAACTTTTTGTCTGTAACTCTCCATGGTTCTAAATACTCT
TCTGCATTGAGAAAGCTTATTTCCACTTCCATCTCTTTTT
TTTGAGTGGAAGCTTCTTTAAGGGCAGACATGTTGCCTGC
ATTTTCTGTCCCTTTTCTTCCTTCCCCTAATCCTCCTCCT
GTGCCTCACCCTGCAAATGTTTACAGGAGCTGATAGGTTC
ATTATCCCTCAGGGGTGGAAGGGTCTTTGAGAGTCATTAT
AATTAGAAGTCCAATGTGCTATTCATTGCACAACAGAGCC
ACCTAAGAGTTATTATAATTAAATAAGGCATGATTTTCTA
GTGACTTGTGTACATAGGAAGTACTCAATAAATGCTAACT
CTCATTAGTAATGATACAAGAATGATAGTATATTGTTGTT
ATTGGATCCAACATTCCACTTATTGCTTAGAATGTCTGGG
TATAGCATCCTTGACTAGCCTCCGTCCTCTGATTTAAACA
CTTTGGAAGTGGGGAGTTTGTCTCAGCCCAAGACAGCCAA
GCACTGCCCAGGGGCCTCCACACATGTTAACAAGCTTATC
TCATAGAGAGCTGCCTCCTGTCCATCTGAAGTCTCTCCCA
ACTCTCTCTCTCTCTCTCTCCTCTCTCTCTCTCATTCCTT
AAGTAGCTACCAAGTGTTGACTATGTACTAGGTTCTTGGT
ACCTACATAATCATTACTGTGCAAGCACATGAATCAGTCA
TTTCTGTTCCTTGTATGAAGTCTGACAATTAAGTTATCAA
ACTTGCCTCCATGCCCTTACATTGGCAGCATTGTACAAAT
TCATAACCTTGGTATATCAGTGTCTCACTGCTGTGTTTGT
GTGAACATGTGATGGTGTCTTGCTGAGTGGTATTCATTAC
AGTTGTTGCATATTTTTGTGTGTCTTCATGAAAATGTAGG
AGTTTGAATCAGAGCAATGAGCAAACATTAAATTTCTTGT
TAAACTTGGCAAGGGTGGAAGTGAAATCAGGAACATGTTA
GTCCAAGTTTATGGGGAAAATTCCAGGAAGAAAATGGCCA
TGTACATTGGATTAAACATTTTTCTGAGGGGAGAGAAAGT
GTCACTGATATGGAGAGGTCCGGGCTGGCAATAATGCACA
GAACTGATGAAAACGTTGCAAAAATTTGTCAAATTGTGTG
TTAAAACCATTGGCTGACTATGAGAAGAATAGTAGACCAA
GTAAACATTCATAGAGAAATAGGAAAAACTTGGCCAACAA
CTCATGGATCTTGCATCACAACAAGGCACCAGCTCACACA
GCACCATTTATGAGGGAAGTTTTTAGCCAATAAGCAAGTA
ACGGTATTGGAACACATGCTCGTCTCAGTTGATCTGGCCT
CAATGACTTTTTTCTTTACCTGAAGATAAAGTAAATATTG
AAAGGAAGACATTTTGATGACATTCAGAACATCAGCAGTA
ATATGATGACAGCTCTGATGGTCATTCCAGAAAGGAGTTC
CAAAATTGGTTTGAAAAGTTGATTAGGCTTTGGCATTGCT
GTATAGCTTCCCAAGGGGAATACTTTGAAGGTGAATATAG
TGATATTCAGCACTGAGATTTGTAGTACTTTTTCTAAGAT
GAGTTTGCAGGCTAATTGTCATACCTTACAAGACACTGTG
ATGAAAGGTTGAATTGGGCAAGGAACTGCCTTTCACCATG
AGACCACTGGAATCCTCCTCTTTCCTCTTTCTCTTTACCT
TCAACACACCTGCATACTGTTGGCTTTGGCACACACAGAG
CCAGAGGTGATTTCTCTGCTGTGGAAACGGAAATGGGTTC
AGCAGACATTGGGGGGACCAGAGAGGAAAGTGTTGTCTCT
TTATGCCACGGTCAGAAATCAGGCCTCCATGTTAGCTCTG
ACTGGGCCATTAACCAATCATCACAGGCCCATTTTAAGGA
CAGAGCATCTAGCGCTCAAGTATTTTCACATGTGACTAGA
GACCATTTAGTAATGTTTTTCAAGGATGTGGAAGAGAGTT
TTTGGCCTTGTAACACATGTATCAGGAAAGGTTTTAAAGA
AAAGATGAACTGAGTCTGCATGTAATGGATGAATAGCACC
AGATTTGAGAGAGATGTCACTGGTGAGGGGGGTGCAATTA
GGAAAAACACACAGGTGGGAATGCTTAAAACCTGTGCTAG
AAATGGGGCGGTGCCTTGCAATGAAAAACAACCATGTGTA
TCGCCACTGCTCCCAGGGATCATGCCTACACTTCCTCAGA
AACAAAATAGGTTCTCTTGCATTTGATGTAAGAAGGAGAA
GAGAGGTGTACTCATGAGGATGAAGAAATTCTTTCTCTGT
CAAAGAGCAGCTTCTCGGCTCACCTTGGTTCTGCATTGTC
TTTTACATTTCATTAGGTCTCCAGATTGAGCTTTCTGCAC
AGCCAAATGATGAGATGCGCACAATCATGTGCTAGGGTGG
AAAGGGACGGGAAAATGAATCAGAAGAAAGAAGAATTATC
TACACGAGAAGTCAGAGGAACAAAAGAACAGCATGTGTAA
GAACTGTGGGGTGGGTGGGGTGGGAAGGAGCCCTACCTGC
TAGGGAGACAGAGAAGTGGTGCACTGTGACCGGGTGCGGG
CACAGTGGAGGGAGAGGAGCCCCAAAGCACTGGAGAGGCA
GGGAAGGAGCAGATTGTGCAAGGCCTTAAGGGTGTGATAG
GTAGGATAATGAGAGGGGAGGAGGGGCCACCAAGGAATAA
AGGTTTCATAAGGCATGGCCAGTTGGAAGCTGAATAACAG
AGAATGGATGTGCTCCTAATGAGGGAGTGGGGGCGGGAGG
GAGGGAATGGAAATTATAGGACAGTGGAGACAGGCTGGCA
CACAGGCGGGGATCAATGCAAGAATTGCTACTTTAGTATT
TACTTGTTTTAAAAATAAGACACCAGACTGCCAGTACTTC
TAGGAATAGACATCTTACGCTGCTGTGTCTTGGTCTACAC
TGCTCCAGCAGTGATGAGAAGTGCTCGTCTTTTTATTTGA
GCTGGACTTTCAAAAAGTCTCTTCCTCTGAGCACCCTTCC
GCAGGTCCACGGGTGCAAAGGATGAGACTCTGCCACCTGC
CAGAGCTCTCGCATCTCTGCAAGGGCATCCTCCTACTCTG
CTGCGCTTCATGTTGGTCTGACGCGCATCCGTGTTGCCTC
TAGACGAGAAGCTCTCTGAGGGCAGAAACCGTGTTCCAAT
GACATGGATACTTCCACAAAGTCATGGAAAGGCTGAGTAA
AAACTAAAAATGGGACTTTTCTGGTGTGTCCACAAACTGA
AGAAGGGGGGGAGGGAGACAGCGGATAATAAGTACGTGGG
CTTAACACGGGCTGCCCCTACAGACACACAGGGTCAGAAG
AACATAGAAAACAGCCCATTTCTTCGGGTTTGTGTTACAC
CTTCCAATTTCTTTAATGTCTGCAGAGAGATGGGTGTCAG
GGGCGGGCCATTCAGCCATGCTCTCTGGCCGTGTCCTCAT
GGCCACTCTGCTAGGAGGGGTGCATCAGCCCTTTTTTCCA
CTTCGACTTTCTCTTTTCTTTCCCACGGCCCTCTCCCTTC
CATGTACCCCTCCCTCAGATTTTCCTGTCCTTCCCGTCAG
CCTCTGCCCAGGTTCACCAAACATTCAGTAATACCTGGCT
CTACTTTGGGTGGAGTGGGGGCTGGCAAAGGGTCTTGCAG
GTAGAACATCTATCACACTCCACACGTGTTTGCTGTGTGT
CCGTGTGCTAGAAGCATCTATCACCTCTGATGCTTTCTGT
CATATTCTCAAATGGTCCCAGCCTTGGGATATGCCATGTT
CTAGGAAGAGGTGGGAGGCAAGATAAAACCCAGCCTCCTG
GGCTTCTGACTTCTGGTTATGACCTGGGCAGTTTCTGTGA
GGGAACCAGTCTCTGGTCCTTAGCAGAGATTGCAGTATTT
TTCTCCTCTGTGTCCGTCACTATCTGCAGGTACTTCTGTA
TCTGGAGATGGAGGAATTAGCAATGATTCTCCAAAGTCAC
CAGTGTGTGACCTTGAAAAACCAGTAGGAGGTGTGTCCAG
GCTAGTGGGCAGTTCGGGGTGTCAACCTGCCCCCTCCAGA
CCTTTATCGAGGGGGCCTACAAAGTATCTGATTGAGCGAT
TTGGTTTTAATTTCCTTTTATCCTGTTTCTTCCTCACCCT
CCAGGGAAGGAACAAACAACAAGGTGAATGGTCTATGAAG
GAAAGACGACAACTGTGAGGATTTCACTCAGGAATCTCCT
CTGTGTCATTGTGTCTATAGACATCCCTGAGTCTGACCTG
GGACTGTGGCTTAAGGGACCTGGTGTCTGTCCCACAGCAC
CTGTGTTATTAACTGGGCACCTGAGCTGATCTAAAACTCT
AAGATTATCCTTTTCTTGTCTGTTAAATGGGAATAAGATC
TCAGTCTACCCCGTCAGTTTACTGTCAGGGTCAAATAAAA
GGAAAGTATGTGTATGAAAATGTCCAAAGTGATGCTACAG
GTATCCCTGATTGAAACCACATGTCTCCTTACCTCCCAGT
CTGGCTCCACTTCCCTGGGGGCAGGTTATTATCTGGCAGG
ATTGCTCTGGCTTCCCTGGGGAGAAGGTGGGATATCAGGG
CTCCCTCACTCCCAGGAGTGAGCTGCACTGCCCTCTAGTG
ACAGTGTCCTGTTTGGCGACAGACCTAGAGGAGCCTGTGT
GCCCACTGGCTGACGGTATGGAGAACAGATCATTATCTTG
ACAGCACGGTTTCTGACCAATCCTCCTTTCTACCTTGCCT
CAATGTTCTCCATCTGTTTTGCATGTGCAGTGACTGCTAC
TTATTTTCTTTAATGTTTTAAGAACCAAAACATATTTGTC
AGGTGCCTGTTAGGGGTAAGGCCGTGGGCAAGGTGGTGAG
ATGTCTCTCCTTCCTCTCCCCTCTCCCTCCTCCTTCTTTT
CTCCCTCTCTTCTTCCTTTCTCCTCCCTGCACACTCCTCT
CCCTGCTTCCTTCTCCCCCTTCCCCTACTCCCTGCTCCCT
CCTTCCCTCCCCTCCTCTTTCCTCCCTCCTCTGCCCTCTC
TTCCCCGGCAGGGGCAGTTGGCCATCATACTCAAGGCGTC
GGCCCTCTGGAACTTCCAGGCGTGATTACTGAGCCCCCTC
TCCACCTGTGGAGGACTCAACAGGACACAGGTACTACCTG
GCAGTCTCCTCTACCCTCGTCAGGGCCTGGCACAGAGCAG
GAATGGAGCAGGCATTCTGGAAAGTTCTACTGAGTGAATA
GTTGACTTTTACCAGTGCCTTCCCCAGAGAAACCCTGAAA
TTCTGTAATATGTGTACATCTCTTTGAGAATAACTGTAGT
GAAGAGGTTAAGAGTTAGACAATTTCTTAAACATTTCTGA
ACCTCAGTTTCTCAGGTGGAAATTAGGCATCAGGGAATAC
TTTCCCCGGTAAAGGGTTCTGTGAACTCAATGAGAGAATG
TGTGTGAAGTGCTTGGGGAAGACAGGCACTCAGGAAGAGG
ACCGTTCGGAGGCTTGAATCAGTATGAGACATTGCAGGGA
CCAGCATGGGTGAGGTAGCTGGAGTTCTGGGTAAAGGCAG
CAGGTAGGGTTGAGGTGCAGGCTGTGTCTGCATCAAGGAC
AGGTGCTCATTCGTAAGCCAGAAATCTGGGACAGAAGATT
TCCATGCATAGTGAGGTCTTAGCTTAAGAGGCTGTGATGC
AGAGGTTACAGATACTCTCACCCCTTGGAATAACTGTCTT
TTCCAGAAAGGAGCCATCCTGAACTCCTGAGCTCACAAAT
CCCCAAGGAGTTCAGTGTATGCCCTAGTTAAAGGACTTAG
TCAGAAGTGGGGGGACAGTGAAAGACAAAACCTTTCCTTG
ATTATTTGTTTTGGAGGGCAACAACCAGGATCCTTAAACA
ACTAGAAAGCCTCGGATCTGGGAACCAGGCAGCCTTCTGG
GACACATCCTCTCCTGGATGGCACTGGGCCGAGCAGCAGC
GGTAAAACCCTTCTTCAGTTGCCCTCTCCTTTGGCACCTT
CCCTGCCCAGAGAAGTGAACCCCACTCCCCACCCTCCTTC
TCCCTCTCCCCTCTTCCAGGCTGTCAGGGTGAGGAGGAGG
GTTCCTGAGGCAGCCGCACCACCACCTAAATGTACTTCTC
TGCTATTGTTTCTTAGATGGAACATTTAAGTAGCAGAACT
GACAATAAGCAGAAATCAGCAGCAATGATCTTCTCCTAAG
GAAGGAAACAATTGCTGGATTTAGACACCAGATATCTTGT
CTGAGTGTTCTCAGTGCTATGGTCCAAATTTGACCTTTGG
AGATGGATTGAAAGAACCCAGTGGGAGGATGGAATGTGGG
CACAGTGCCTCCAGGGCAAGGTCTGTGGGCTGAGAACAAT
GGCCTGGCTCCTTCCCTCTGCAGGGCATGGATACATGTGC
TGCCTGTGCAGCTCGCTGGAGAGAGGCACAATGGACACCT
CCAGTCCAAGGCTGGGTCCGCACTCCCACTCCATGCTGGA
GGAGAGTCCACAGCACAAGGACAGGGAGGAGGCTGGCCTT
GCCACTCCTTGTTCTGGATTGTTTTCGTCTCAGCTTTCAG
TATTGCCACCTGCCCCTAACAGGTGGGAGGAAGTAGAGAG
AATAGTCTGCTCAGGTTTTCTAAAACCTTGGGGAAAGCAA
CCAGCCTAAAGGATTGCAAAGAGACAAGGGATTATATCTT
TGAGACCGTGGCAAGGCCAGAGTATTTGGTAGTGCTTGAA
AATTAATAATTGATCTTGGGGTCTAGAGGACCCTAAATCC
ATCTACTAAAATTAGGACCATGTTTGGGTGCTAGGCTTGC
AAGGGGGTGGGGTATGGAGAGAGAAGGGTAAGGAGACACT
TCACCTTTCTCCTGGACTGGGGCATGAGAAGGCAGATTCC
AGGGACAGGAGGAAAAGGCGGTACCAACGGCAGACCCTTT
TACAACCTGAAGCTTTGCAAGTCTCAGCCTTGAAACGGGG
CCAGGTCAGTCATTTGGGACATTTCTCTGCAAGGTAAGGT
AGCCTGGAACTCAGTTGAGAATGAAAAGATTTAGAGACCA
AGAGGAACTCAGTATCTAGATAGGATGGCAACTGGCTACT
CCTGGTATGCTCCACAAATTGCCACCTCCCCAAGTGCCCA
CAAGAGGTGAGAAGGCATCCCAACACGTGCCGTAGGACGG
GAGTAGGACTCTCGGAGAAGGCAGTGCTCCGAGATGTCAT
ACCATGTGACTTTGCATGGGCTGCTTCCTCCCCCTGGAAT
CTGTCTCCCCTTTCCTGTTTAGAGGATGTGAACTAAAATA
AAATCCCAAGCCCCTCACTGACTAAATGTGTTACTGAAAG
TCTTGTACTTGTCCCTGTGGGCCACAGCAGAATAAAAGAC
GAGGACAAGGGGTTTGAGGAGAAGGAAAGGGAAGTTTATT
AATTTGCTGGCAAATCAGGAGACTGTCAAACTCCTGTCTT
AAAGTACCAATGTCCTAACAATAAGCAGAAGGACAGAGCT
TTTAAAGGGGAGCTTTTCAGCTTCAGGCTGTTCTGTTTGA
CTCTGGTTGACGGTTCTGCTCTACCTCCTCTCTGACCCTA
TCTCTGGTGAGGACAGTCTAGTGACCTCTGCCTCGACAAT
TCCATTCAGCCATCTCCTTTGGCCCAAAGAAACTCCAAAG
AGGGCAGTGGGTGGCGAGTTTGAACCCAGCCCCAGCCAAA
CTGCAACAAAAAATAGCCAGGCATTATGGTGAGCACCTGT
AGTCCCAGCTACTCAGGAGGCTGAGGCAAGAGAATCGCCT
AAGCCCAAGAGCTGGAGGTTGCTGTGAGCTGTGATGCCAC
AGCACTCTACTGTGGGTGACAAAGTGAGACTCTGTCTAAA
CGAACAAACAAACAAACAAAGAAAGGAAAAAATCCCCAAA
GAATACTCGCCTGTACCTCTAATTACTGGCCTTGGGTAAG
GATGCAGGTTTTAATTCCCAGAAAGAGTGAGGAAATTTTC
AAGAAATGGCTCATAAAACATTTTAACCCTTTTCTAAGCC
GTTCCTTCTGTTACAAATAGACCCCCTCTTGGCCAAGAGG
ATCCCAGAGAAACCTTAAAACTGAGTTTCCAGCCATTCCA
GGGTGGGAGGTCGAACACGCCTTATTCCCTTCCCTTACCA
AGGACTATCAGGCTTTTCCCTAAGGGCTAAACAGAAACCC
ATCTAGTGATCCAGGCCACTGTTCTTCCCTGGTAATAGAC
TACTGACCATGGCCTGATTTTACCAGGCTGTGAAGCTGAG
AGGAGTGGACAGGAGGTTTAGTATCCTTATTTCACCTTTT
GACATCAGAAAGCTGCCATTTTTGAACAGACCCATAAAGC
GGCATAAAGGTCAACTTTACAAGGGTGCGTTTCTCCTCCT
CTAGCCAGTTAAATTTGTGTATTTGGCCTTCCTGCTCAGC
ATGAATTCCTAGTGCCATTGCCTTTCCCCTGAAGCATGTG
TTTCTGGCTTCTGCCTGGGGCTCTGCTTCCTGGACTGTAG
GAATGGCCACCCAGAAACTGCAACACTTTATGACAAATAA
AGCCCTCTTTTCCAAATTTATGAACCTCATGCTTTCCTTT
AGTTAACAAGGATTACCAACTGAGCTTCAAGAGCAGCTCA
GATCTTGCTTCCTCTGTGAAATCTTCCATAACAAAATAAT
CCGTTCTCTTCATGGCATTTGGCAATACTTTATTCATACT
TCCATTGCATTCAAACTTTTCAATTATTAAAATAATTTGT
TTTACTTCATTTTGAGCCCTTAAGAGTAGATTTTGTGTCT
TTAAGTATTCAGCACATACCAGCTAGTAATTTATTTATTC
CCACAACAATGTAATCCTAGCACTCTGTGAGGCTGAAGTG
GGAGAATCCCTTGAGCTTAAGAGTTTGGAACCAGCCTAAG
GAAGAGCAAGACTCTGCCTCTACTAAAAAGAGAAAAATTG
TCCAGCTGTTGTAGTGGGCACCTGTAGTCCTAGCTACTGG
GGAGGCTGGGGCAGGAGGATTGCTTGAACCCAGGAGTTGA
GGTTGTAGTGAGTTGGGCTGATGCCAAGGTGCTCTAGACT
GAACAACAGAATGAGACTCTGTATCAAAAAAAGAAAGAAA
GAAAGAAAGAAGGAAGGAAGGAAGGAAGGAAGGAAAGAAA
GAAAGAAAGAAAGAAAGAAAGAAAGAAAAAAGAAAGAAAG
AAAGAGAAAGAAAGAAAGAAAGATTCCTTCTTTCTTCTAC
CAAACAGAAGGGTTTGGTAGAACTCAGGACAATAGTCATC
AGGATGAGACTCCATCTTGGAGATGGGGTGAGGTGGAACC
AAAGCAAGGAAGTGTCCTTGACCTACCAAAATTGGGAACC
AGGTGGATTTTGGGACAAATGGTTGTGGGGACAAGGTGGA
TACTCAGTCACAGAGGTAAGCATTGGGCCTGAGAAAGGCT
AGATGCTGAGTGAATCTCATGGACATTGAAAGCAATGATC
TTCTAGGCTCCTTTATGGAAGACAGTCCTGGTGTCCAAGT
TTGGGACGAAGCAGAGTCTGCTGCTGGAGACATCACTTTG
CAGTGGTTTCAACTGCAACTGGAGGACAGAGGGTGCAACA
AGTCGGTAAGCCAGACTCCTCACCATTACCTTACCCTCTT
TTCTTCAAAAAGGGAACACAGTCATAGATATCCTTGCCTT
CCAACCCAGAGCATGGCCACACTCACATCTGATAGAATTG
CTTGGTGTCTCCATTAGCTATTAGTATGTGCAGAACTGGG
AAATGAAACTTGCAGCAGAGACACTGATACACCATCCATG
CAGGTACTACCTGGGCGAGACTGTGCTTCTAGCCTTTGGA
TTAGGGAAGGCGTATTAGAGCTCAGATATGCAAAACAAAA
CATGTCTGTGGGTGGTGTTTAGTCAACATGAAAACAAAGT
GATATGAAAAAGTCAGCTAATCCTAAATCTTAGTAGGAAG
ACAGTTCCCATCCTTGTACTCATTTTCAGATTTTCATCTC
CCAGGAGAGGCTTTCATTCTAAATTTGAGTCCTTATTGGG
TGACGTCAGACAGATCTGAGCCTTGGTTTCTTCATCTATA
GAGCGGGAGGGATAATGTGACAGGGACAGCATGGGAGTTG
GGTGCAGCCTCTGTGGGGTGGAGGTAGCACTCTTTCCCCA
TTCTGGGCACACACTCTCCCACCCCTTTCCGTTGGGCAAT
ACTCATTTTCCTGCCAGTGTCTCTAACTAGAGCCACCACC
CCTGTGTAGAACCTACCTCTGGCCCCAGGTGATGTGTCAG
GTAGTGAGTTCAAGTCAGTTCAGTTCAGTTTTGTGGCCAA
ATGAATTTACTTAAAATTTATACTTTAAAAAATTCCTTTG
AGGTGTTGGTACCTGTAGCACGGTGGTTACAGTGCCAACC
ACATACACCCAGGCTGGTGGGTTCAAACACAGGCTGGTGG
GTTCAAACCCAGCCTGGGCCAGCTAACCAACAATGACAAC
TGCAACAACAACAACAAAAAAATAGCTGAGCGGTGTGGTG
TGCGCTTGTAGTCCCAGCAACTTGCGAGGCTGAGGCAAGA
GAATCGCTTAAGCTCAGGAGTTTGAGGTTGCTGTGAGCTG
TGATGCCATAGCACTCTACAGAGGGTGACATAGTGAGACT
CAGTCTCAAAAAAAAAAAAAAAAAAATCCTTTTAGATTTC
CAGGACACTTTGGATTTTGGAATTGTGGAGAAGGGATTGT
GGTATTGTAGATAGTTGAGGTTAGGCACATTTGAATCATG
CATGTCTGTCTTCTTTATTGGAATGTGAATTCTTTGAGGG
CATGGATGAACACCTCTGAGGGATCCTTCAGTCAACATCC
TCAAGTTCAGCATGTCTAAAGCAATACTTAAGTGTGGAGT
AAAAAGGTTCATGGTAATGCTGAGCTGGGAAATGAACCTG
GCATCTTCTTCCCCACCTGCCTCTTCAGTAATCTTCTCCA
ACCTGGGAGACTGAGCCACATGCAACGACCACCCTCCCTT
ACCCTTCCACATCCAGTAGGTCTCCACATCTTACTGATTT
TACTGCCTAAAGGTTTCTTGAATTTTGTCTTGATCCTTTC
ATGGTTTGATTTCATCATCTCCTACCTGGATGATAGTAAT
AACTTCTGAATTGGTCTTTTCCCCCTAGTTTTGTCCCTCT
CTCCTGCCTTTTCTATATGAGCCCCACCAGTGGGATTGAT
TGGTAGTGGAAATCTGAACACTAGTTTAAGTTTTTTTCAT
GACTTCCTCTGGCTCATAGGAACAAATCCAAGCTATATGG
CCCAGTGTAGATCTGGCTCAACTCTCTGCACACACATTGC
TGTTTCATCTTCCTGTACTTCCTGTATATAATCCATCCTA
TATTTCTTCACCTTCCAAACCCATCTCAAGCTTTATCTCC
TTGTGAAGGCTTCTATGGACTGGATAAGAGGAGGAGTCTA
TCATATCCTCTCTATTGATGTGCCTTTATCACTCAATTTA
TAATTTTGCTTGAAAATATCTTCTTTACAGCTGTCTCCCA
GCTAAAACCACAAATTGTTTATGAGCCAAAAACCATGTCA
TACTCATCTTTATAGACTTAGCTCCTAGCACATGATTAGA
ACTTAATAGACGCTTAGGAAACGCTGAATGTAGGAAAGAT
TCAGACATACCTGGACTCATCTGGGAAACTGATGAGGTGG
ATTCGTCAGAAGTTTGCATGGAGGCTGAATAGACCATCAA
TGCATTCCAACTGATGGAGCTCAGGTATAACTGGCCACCT
GGTAAACCAGAAGGATTATTTTATAGGAGCCAATATGCAA
GGGAAACCAAGGAGCCTTCTGGGAGAAGGCATTCTGAAGC
ATGAACCTGACCCTGGGGAAGAGACACTGGTTAGAAGGAA
AGAGGAAAGCCTGTTACTTAAAGTCATCTGTGGCTCGGTG
CTAAGAGGGGCTCCCCAGAAGAAAAGATGATTCTAAGTAA
AACGAGAAAGATTTACTTCGGCAAAAACCATATGTATTAA
GACACAAACAGCACTGCCGTGGGAGGCCTGATAACAATGT
TCTGTGAAGGAGAAAGAGCCATTTTCAATCCACTCCACCT
CGTTCTCTAACTGGACTTACACGGCACCCAGAAGGCTCAG
GACACCGGTCATAGTGTGTGATGATGGGTCAGTGACTGTC
ACCAGGAAGAAATACAGAGCTCAGTAGAAAAGCAGGTGAG
ACCACAGTACCTGGTGGGGAACCCCCAAGTATGTCAGAAG
ACAGCCCCCATGGGCCTGCCAGCTCAACAGAGCTACAGCC
ATATCAGTGAGCTGGACTTGCTCAGGGACAGATGTGACAA
GCCCCTTGAGGAAACTAGGAGCAATTTGGAAGAGGGCTTT
GCACTTATTTGGTATGTATCGGATGGGTGGAGTGAAAGAG
ACATTTGGGTTATTATTTATTCTTAGTGAGATTGCCAATC
TATGTTGATAGGCTGGAAGGCTGAAGACATTAGACCTAGA
ATGTAATTAAGGTATGATTTTTTTCACTTTGTACCCTGGC
CATTGGCATCCCCATCTGGCCTGGAAAGTGGGTTGGTGGC
TGGGGAGGACACACCCTCCCGAGGTGGGTTGGATTGTGTC
CCTCCAAAATTGATATGTTGAAGTCCTAACCTTGAGTACC
TCAGAATGTGACCTTATCGGGAAAAAGGATCATTGCAGAG
GTGACTGGTTAGGCTTAGCTGAGGGCATATTCGAGTAGGG
TGGGCTCATAATTCAGTTGCAAGACTGGGGTCCTTGTAAA
GAGGGGAAATTTGGATGCAGACAGACACAGGGAGAACATC
ACGTGAGCATAAAGACAGCAGAGATAGGGATGATGCTTCT
ACGAGCCCAGGAAAGCCAAATTCTTCAAGCAAAACACCAG
AAACTGGGAGAGAAAATAGAGAACAGAATCTCCCTCACAG
AAGGAGCCAACCCCACCAACCCTTTGACTTCAGATTTCTT
GCCTCCAGAACCGGGAGAGTAGATTTCTGTTGTTTTAGTC
ACCCAGTTTGTGGCACTTTATTATCGTAGCCCTTGCACAC
TAATACACCTCCTCAGGGGTGGCAAAACTAAACTCGGGGG
GTAGGACTCTGGCCCAGGGTGGCAGGGTCACAGCAGGAAT
TATGGGGCCAGCCTGCCTCCCCCGCACAGCTGCTGGAGGG
AGAGCCCAGCTGATCCCAGGTCTGCCTTTGCTGCCTTCAC
ATCTGACACCATAAACCCATTGCTGATAGCATGAAATTCT
GAATCCTTGTTTTTCCCTTCCCAATCTGGAGTCAGAGTCC
AGGGGTGTCCTTCGGGAGTATGCAAGATGCTCTCTGTGTC
AGAATCAGCCGAGAAGCTGTTGTTGCCTGTTTTCCAAAGC
ACAATTCCCACTGCTGGTCCATCTGACAGGCAAGAAGGGA
AAGATGTGTTTCATGCCTTTAACCACCTGGAGACCAGAAA
GAGTTGTTTTCGTCACTACCCCATGGAACTGTGCCTTTGG
TAAAGCTCAGCACAGCCCTGAATGGGTTGGAGACCCTCAG
AGAACCTGTCTTCCGTGCAGAACAACTTATTTCAGCACTG
AGTTAATTCCTGGTCATTCTTCTTTCCCATTGGATGCCTG
GCTGCAGACATGGCTTTGAGCTGTCAGCACATATTGTGAC
TTGTTGAGTGTGTGAGTGTGTGTGTGTGTGTGTGTGTGTG
TGAGAGAGAGAGAGAGAGAGGGATGGATAGAATGGCTGAC
CATGTACCTTGATGGCCATCCAAACAAAATAACCAGTATT
TTCAGATTGCCTTGAAAAATACAATGTCTCAAAATCATTG
CCAGGGAGATTTTGAACTTTTATTAAGAAAAACAGGAAAT
GAGAGGATTGTAAAACTCAGGGAAGAAATCTGACATTTTG
AGGCCAATGACTGACTGTGATGCACTAACAAGGATCATCC
AGTATCCTGTGTTTTGGATTAAACAGAGATGAGGTAATAT
TCTCCTGAGATATCAGGGAAGAACTCTTGTGGGCTAACCC
GTAGCTCACATCTGACATGGTAAACCATCGCCCTCTGCTG
GTCAGAGGCTCTCTGCAGCTAACTCTCACCCTTTCCACCA
AGGTCATCTAAGGAGTGTGTCCAGGGGAGATATTTCTCTT
CCATCTCCCAACTGTTTTTCTATCTCTCCCTTTCCAAATT
TCTTATGAGAGTGGGTCTTTGGTAAGACAGTGTAAAGGAA
GAGAGTTTTTATTAGCGTACTCAGTGGCTATCATCATTAT
TATGAGAGGCTATCATCATCAGTAGGGCAAAGGGTTCTTT
TTGGTGTAGATGCTTCGACCTGAGGAATCGTTTCTTCTTA
ATGCAAAGACTTAAAGCCTCTTCCTGCAATAATGCCAAGT
AAGAACCTGGTACTGGCTGCCCAATGTCAAGTCGAGTAAG
AGGAGATTCTCAGATCTCAGGGCGAGGACACTCCCCAGGT
GGAATAGGGCTGAGGGGAGGGGAGGAGGTGACAGAGGGAG
GGAAGTGAGCACAGGAACATTCCTGGCTCCCCCCGGAAGA
AGGACCTGTATGATCTGGGAGGCGATTCTTTGGAAAAATC
AAGAAACGTTTTGTCCTATCCTCCCAATCTCTGATTAATC
ACTAGGAAGATTATGTTCTTTGGGGGAGAGGGAACAGAGA
CTATCTGAACGGCCTTGCAGACGTTGTGGGATATGAGTGA
GGGCCCTTAAAGCCCTTCCATTGGAATTGGATACTATTTA
AACATCTTTGGCTTGAACCAATTCTTTTGTGTTGTAGAGC
AACTTGTGTGGAGATGCTGTCTCTATAGAACTGTGCGTCT
TTAGCAGATTGCATCTGGACTATTAGCTTATCTAGAAATT
GGGCTTTCTCTCACTAGCCTCCCCTACTCGCTCATGAAAT
AAAATTACCTGCACAGCGATGGAGCAGAATAGTGGCTAAA
AACATGGACCGGCTGGATTATAATCCTAGCTATGTCTCTT
ACTAGCTCTATGACCCAGGTGAGCTACATAATCACACTTT
ACTTCAGTCCCTCATTTATAAAACAGGACTGTAGGCTGGG
TGTAGTGGCTTGTGCCTGTAATCCTAGCCAATCCTCCCAA
TCCTTTGGGAGGCCAAAGTGGGAAGATTGTTTGAGCTCCA
GAGTCTCAGTCCAGCCTGAGCAAGAGGGGGAACCCTGACT
CTACTACAAATAGAAAATTAGCCAGGCATGCTGGTGGGTG
CTACTTGGGAGGCTGAGGCAGAAGGATCGCTTGAGCCTAG
GAGTTTGATGTTGCTGTGAGTAGGCTGATACCACAGCGCT
CTACCCAGGGTGACAGAGTGAGACTGTGTCTCAAAAAAGG
GTGGGGGGAGTTTATAAATGATACTTAGCATATAAGGTTA
TTTTGAAAATTAAGTAAATGAATATATTAAAACCCTTAGA
ATAGTTCCCAGGACATAGTAAGCACTCAGTAGTCACTGTG
TATCATCATTGTCATCATCATCATCATCACGCTAAGATGC
CAAAATTGTGTCCCCGCTGACCACCATTCTACTTGGCTGT
GATTGCAAGTGTTCTCGAGAGTGATGAGAGATACGCCTTG
GTGTTGACAGTGCAAATGTTCACCAGCATCCAGCTCCCTT
ATATGGACATTGAAGACTCTTTCCTGGACATGGGCAGGGC
TGTGTGAGTAGTTCTGGTCAATGAAACATGAGTGAATGTG
ATTTAGGTCATCATTTCTGGGATGAGACAGTTTAAAGCCC
AAACATGATTCTTTGGTTTCTTTTCTTTTCTTTTCTTTTT
AAATTTATTATTAAATCATAGCTGTGTACATTAATGCAAC
CATGGGGCACTATACACTGGTTTTATAGACCATTTGACAT
ATTTTCATCACACTGGTTAACATAGCCTTCCTGGCATTTT
CTTAGTTATTGTGTTGAGACATTTACACTCTACATCCAGT
AAGTTTCACATGTACCCTTGTAAGATGCACCGTAGGTGTG
ATCCTACCAATCACCCTCCCTCCGCCCATCCTTCCCCTTT
CCCTCCCCTCCCTTCCCCATATTCTTAGGTTATAATTGGG
TTATAGCTTTCATATGAAAGCCAAAAATTAGTTTCATAGT
AGTGCTGAGTACATTGGATACTTTTTCTTCCATTCTTGAG
ATACTTTACTAAGAAGAATATGTTCCAGCTCCATCCATGT
AAACATGAAAGAGGTAAAGTCTCCATCTTTCTTTAAGACT
GCATAATATTCCATGGTGTACATATACCACAGTTTATTAA
TCCATTTGTGGATCGATGGGCACTTGGGCTTTTTCCATGA
CTTAGCAATTATGAATTGGGATGCAATAAACATTCTGGTA
CAAATATCTTTGTTATGATGTGATTTTTGGTCTTCTGGGT
ATATACCTAGTAGAGGAATTGTAGGATTGAATGGCAGGTC
TATTTTTAGATCTCTAAGTATTCTCCATCTTTGGTTTCTT
TTCCTTTGTCACAGCAACCAAGAAGGTCATATGCTATAAA
AGCTGCAGCTATAAGGTAGGGCATCATCAGTTGGCCAGGG
TCCTTGGGTACTGTGTGGAACAGAGCCACACTGACTCTTA
TTTCATATGTAGCATGAAGAAAAAATAAACTTTTTGTAGT
ATAATGTTAATGATATTCCAGAGTTGTTACCATAGCATAG
CCAAGCCCAGTGTTCTTAGTCTGGTCTTGGGTAAGCACCT
GAGAATATTTTCAAAATGAAAATTCTTAGGCTTCACCTCA
CACGGACTAAATCAGAAACTGAGGGTGGAGACAGCAATCT
GGATTTTAATGCCCTTTGAGGTAATTTTGTTCTAGCTCAA
GTCTGAGAACAATTGCTCTAACTGATCTTGAACAAAACAG
ATAGCAAAGGTGAGGTCCTCCTGTCCTCCTCCCTCTGGCC
ACCAGGGTTTGGGTTGATTCATTCTTCTGTACTCCTTTTC
ATGGGTAGAGATATTTAAGCACCAACCACCTCTGATTGTT
TAACAACAAATATACCATAGCCACAGGTATCTACCTAAAT
CAACAAACCACTTGGAAATGAAGTTGTTGCTTTAGCAAGG
TGAATGCTTTTTAGTTCTCAGGTATGTCTGAAACCATCAG
TTATCTCGCACCCTTTCTCACCCTTCCAGCTCCTCTTTAC
AGCAGGGGAGAAAGTCTGGTGAGCCCTGTTTCACCAAGGA
GGAGAGCAAGGCTCCCATGATCAAGTTGTTTATGCACAGC
ATGGAGGCAGAGCTTTGCCCTGCACACAGCCTGAGTGCTG
CATATCACATAAGCAATCATTCAGCAAATGGTTTGAGAAA
AATGAAGATACAAAGACATCTGCTGGCCTGACATATTACT
TAAGTGTGTGAGCTTAGCTGCGTTCAGTCTGGTACCCATT
TCTGTGCCAGGATGGGTCCCTTTGGAACCAAGGTGGGGCG
TCGGTGGCTAAGGGTGGACAGAGGAATGGCAAAGCAAAGG
GATGAGTGGGAACAATTTGTTCCAGTCCTTCCCAAGCCCT
TCTGTCCCAGAGCAGAGAGAGCCCACGGCCAGCAGAGGGC
AGTGTTGTCTTAGCAAACACAGTAGTAAGTATAGCGCAGA
GGAGGAAGGCTCTGGCTCACCCAAGCTTTGGCAATATTGA
TGGAATTGACTGAGGCTAGAGCGTCTGGTCCTTTTGAACA
ATGAAGACAGCAAAGAAGACGGACACAAATAAACATACCA
TTTATATAGGATATTTTCTGTATAATTCTTTTATTTTTTC
TGCCTGAAAAAATTCATAATAAAATGTGGGAAGGAAAAAG
CAGCAGCAGCACTACCTGGGCCTGCCTCACCCGCCGGGTG
CAGACCCACAGCACTGGGGCAGGAGCACTGGCCTTCACGA
GCATCTCACTCCTGATGCTGGTCATGATCTCACTGCTCTC
ATTCCTCCCCTGCCTCTTTTCTCCCCACACAATCCCCTCT
ATTGCCAAATCTAGGTGTGGGTCTCGGTGGGTGACTTATG
AGTTGGCAGGGCCAGGTACTGGGCGCCCAGGGAGTAGGCG
TGAGAGACACAACAGATCCCATCCCTTAAGAGTTTACAGA
CTTGGATGGCGCCTGTGGCTCAAGGAGTAGGGCACCGGCC
CCCTATACCCGAGGTGCCAGTTTCAAACCCAGTCCTGGCC
AAAAACTGCAAAAAAAAAAAAAAAAAAAAAAAAAAAGAAG
AGTTTGCAGTCTTGGAAGACCAACCCACAGAAGCAGACCA
TGGAGAGAAAGGTGGAACACTCAGTCACAGAACAGAGGCA
GGTTTGACTCTCAGTCACAAACCTGTAGTTCTTCAGGACT
TTCTTGTCTTGAGCTTTCTAGAACGCACATCTTCCACGTC
TCCAAACACCCTGAAAGGCTTTCCGAGTTAAAACCTGTCC
CTATAGCCAAGAGACAGAAGGGTGGATTTCTTAATTTGGC
TGTGACAGGACATCTCAGCTTGTCTAAAAAGTCTCAGACG
CCCCTCCTCCTGGTATTCCATGATCCGTTTGTCTACCCAC
CAGGTCCATCCAAGGCTATGTGACCCAAGGGTGAACTAGA
TTCCGTCTGGCCTCCAGGGACTGCTCCAGCCAGCCACAGA
GCTCAGCCTGGCTCCACATCTCCAGGCACCCGGTTAGCCT
TCTAGAAGGGAGTTGAGGAGGAGCCGTTTCCTTCTGCTTT
GCTGCCAGGGGGAGCCAGGAAGCCCCATCCAGAACTGGGT
GTGGGGAGGTGAGAGGCACCATTAGTGTCCAGGGCTACAC
TGGCATTAGGAGATTAATGAGCCTTTTTGAACAACAAATG
TAGCTTCAGCCAACTGTTGGCAATTAGTTAGAGCAAAGTC
ATGCTGTGCTCTGGATCTGTCAGCTGGGACCTCCAAAGGC
ACAGAACAGCAGGAAGGAGTGGAGGAAGGGGAGAGTGGGA
ATTCCACCTTCCCCTCCCCGAGCCAGCTGGGTGGGTCTGC
AGTGACCCCGAGCTGAGCCTTCTCATAACCATATAATCTG
TCTTCGCTGCTGTCACTTTGAGAGACACAGGAGGCAATGA
GGGGCCTTGACAGGGCCTCTTGTCCCCATCCTGCCTCCTT
CAGGACCACAGAGCTGTGTTTCTCCATGTTTAACCTGCAC
GTGGCTCACCCGGGTACTTTGGTCCCAGGTGACTGACAGT
TCCACAGGTCCAGGGAGCTTTTGGAGCCCCCAAGCCCACA
GGAGAGAGAGGGAGGGAAAGAGAACAAGACGGGGGAGAAG
ACACACTTCGGAGCTCAGAGCCAGGGCACATTTGTTTCAT
TATTTTGAGATTTTAGCATTTGTAACTCACTCATCGTTTA
TTTCTTCATTCAACAGCGTCTGTTCTGTGCCAGGCAGCTG
GATTTACACATAGTAGTAGAGACCTTTTTGTAGATATAGC
CTGGAGTAGCCATAGACATTCCCTTGAGGTGGGAGAAGAG
CCTGGGGGAGCAGAGAGGGCACAGGACTGGGCCTCCCAGG
GTGGGCTCTGCACTCTGGAGACCGCTGCGCCTCCCTTCCG
GGAAGGTCCTTCCAAAGATGCAACAGCCCTCAGCCAGGCA
GGCAGGGGGCAGAGCCAAGTAACGCTCACATCATCTTCTC
TTTAAGGAAGAAAATGCATCTTAAAAGCAGTGGGAGCTAA
TTTGCTCTTCTATAATCAATCACCCAGTACAGAAAACAAA
AACACACTCCAGCAAGCCCAGAATGGCTGCGGGGAGACTC
CAGGCAGGCAGGCAGGCAGGCCGGGGACTCTGGAGAGGGG
ATGTTTTTCTCTTCATAGGTTTAATAAAATGAATTTTTTT
TTTTTAACCAATTTAATTTTTTTAATTTTTTATTTTTTTG
ACAGTGCTCTGTATTAAGATAGTGCAGGTAAATTGTCTGC
ACTACCTTTTTTTTTAAATGTTAAATCATAGCTGTGTACA
TTATTGCATTCGCCTGAATCTTAAGGACATATGGCATATG
TATGTGTGTGTGTGTGAAGGAATATTTGGGGGCTCATGTT
TAACATGGCGCCAACCTTCTTCTGGCTTCCAAGTAGTCTC
GCCCCCTGTCTTGCTTCTTTTCTGATGCCTGTGGGCAGTG
GGGATCTATCAACTGGGACTTCTTTATACTTCTACTTTGA
GAAAAGGAATGACACCCAGATCCCTCTGTAGAAACAAGAG
TTTAGATTAACTCTCTCTGTCTTAAGCTCATCAGTAACGA
GGTTCTGCTCCTGCTGAGCTTCAGTTTCCCTGTCTGTGGA
ATGGGGGAGCCCCCCTCTTCCCTTCCCTGTCTGTGGAATG
GGGGAGCCCCCCTCTTCCCTTCCCTGTCTGTGGAATGGGG
GAGCTCCCCTCTTCCCTTCCCTGTCTGTGGAATGGGGGAG
CTCCCCTCTTCCCTCTCTGTCCCACGCTGCTGGAGTGAGG
AGAAGTGGCAGCGTTACCAACCCTGGGGACGGATAGACTG
CAGAGGACCCCGGCGCCCTGGCTATTTCCATCTGGGGCTT
GGGCTCGGGGTGGGAACGGCGACCTGGTCTTCCCCAGTGG
CTGTGGGAGAGGTACCGCCCCCAGGAGTGCTGCGTGGCTG
TGCCCTGTCCCTCGCTGCTCGGAGATGCGCCCCTGGCCAG
TGCCCCTTCTCACTCGCTTTCTTTCCTTCCCCGTCTCGTC
TTCCTCTTTCTCTGCCTTCTCTCTTGTCCTTCCTCGTCTT
CTTACTCCTGTATCCATCATGACCATATTTTCCAAATTAA
AAGTTGGGACATAGCCTGAGTATATGGTGTTTGGGTGTTT
GTGGCACCCCAGGTGCACGGCCGCTCTAAACACCCCCTCC
CTGCACCTGCTCCTCTGCCCTGCGTCTGCCCCGGGCCATA
GCTCCATGGCCAGAAGACAAGCAGTTGGGGTCAATTCGAT
GCCAAATATCCAGATGTTTAGAAATGTCCAGATGGTGGAT
TTAATATTTGCAGTTTTGTTTATTCTGGATGCCCTGTGGA
CAAAATTCAGTAGAAACAAATAAAGCAACCCTCCACAACC
CAAGCAGGGAATTGTTTAGCATCTTGTATTCAAATGAGTG
ATAGATTGGTTTCCTTTCTCTGTGCTGGCATTATTTTGGC
AGTGCGCTGCGCAGACATCACATAAGCCATCTCTGACTAC
ACTGAGTATCCTCCTAGGAAAAGATTCTTGCAGGGAAAGA
ACACCCTGGCCTGCTTTTCTGGCACCATAAAGTCTGTGTA
ATACTAAATGGAGTCCAAGGTCCAAATTCCAATCATGTCA
TCCCTCCACCCATCCACGCGCCACCCGTCTACCTATCCAG
CTTTCCCTCCCTCCTCCCTTCCTCCTTCTCTCCCTTCCTT
CCTCCCCATTTTCCTCCATTCCTTCGTTCTTCCCTCCTCC
CCCCCCTTTTTCCAAATGTGCCCACGTGTCTCCAGCACCC
CCTGCACTGTAGTGAATCTCACCTTTGCCTGCCAGGACTC
ACCCTTCATTGGTGAGAGATGTGCACACACCATCTCTCCT
CAGCTTTCTGTTTCCCCTGATCCCCAGAGTTGGGACTTTG
TTTTCTGGAGTTTTCAGAATCCTAGAGAGGGCTACTCCTT
TGCGGTAGGCTGATCACCTTCCCAACACATTAAAACAGAC
ATATACATAAAAAATTGAACGGTGTCCTTTTCTCCCTGTC
TCTCTAGAACTCTTAATTGAAATCTCTCTACAGAATAGCA
GCCCTCCCGTCATGGAGAGCAGCACACCCCAGACAAGGTG
GAGGACGTTTCCTCCCTCAGAATATCCTCCCCTCACATCC
CCACCCCAGCTGGGACGGGGGCAGAGCCACCTGTTTGTTT
CAGTTCTGACTGGGGTCTGGCCTGGTGATAGAGGGGTAAC
CAAGAGGAGAGAAGCCTCATGGCTTCTGGAGCTTCATTAA
GCATTTTTACAAAGTCCAGGCCTGGTTGACTAGTAAGACA
TAGTGAGACAGAGGATGGTGTTGCATTATAAGATTAGTAA
ACCAATTAAATAAAGACTGCAGCAGCCTGGTGGCCCCAAT
GGGGCTGGAGGCAAGTTTGACAGCTGCTCTTTTCTGATGA
TTGCCACACATTTCAGGAGTAAAGACAGCCTGGGCTTCTC
CCATTCTATGAGCGAATACCCCAGGCTGTTGTCCTATCTA
ATCACTCAGACTGCTAGTCAAGTTGTTTCCTAAACCCGTA
GGTTGGATGCCATGTTTAGCCAACTGGGAAAAAAAGAGCT
ATTTCCTCTCCTCTAATCTTAAAAAAAAAAAAAAAAAAAA
AAAAAAAAAAAAAGCAGCACTTATTTTTGAGACTATTTAT
TTTTCCTTAGGATGCACATTGCTGGGAGGAGTGATACGGG
GGAAGGGGATTCAGGGCAGAGGCCACCTCCTGCTGAATAA
TAGCCGTCTGGTGTCTCTGTCCCCTTTTGTCAGTGTCAGC
GTGCTCCTCCACAGCTCTGGCTCTCTCAGAACTGAATCAC
TGGATTTTTGCACGTTACAATGTGTTTAAAAGACTTGCCC
CCCCCTCATTGCCTGAGACATTAGTGGTCAAAACATGTCC
TTACGCACCTTCCAGTGAAGACCCTGCCTTTGGGAAGCAA
CAAAACAACCCTCATACCCAGAGAGTGGCGGTGAGGAGTG
AGACCCACAGACCTCTCTATTCTCAAGATCACCTGTAGGC
ATGTTTTCTTCTTTGCTGTTGTTGCAGTTTTTGGCCAGGG
CTGGGTTTGAACCCGCCACCTCTGGTATACGGGCCGGTGC
CCTACCCCTCGAGCCACAGGCACTGCTCTTATAGGCGTGT
TTTCTGAAAAGTCCTGCATATCCTTTCCTGTTATCTTCTG
GGCCTCGGTCCAAAGGCTCCTGCTCAAATACTCAAGAGTG
AGACAGCGATGGACAGGTCCCCACGCCTTTAAAGCGGTGT
GTCAGTTAGGAGCCCTCATTGTCAGCGATATCCAAAAGCA
TTAAAGACTGTGTCGGGGCTTCTTTTTCCGGCATGGCTAT
GCCAGCTGTGGGGTGCAGGGGCCTGGCACTGCATCAACTC
CTGGGCTTGGTTTTCACAGCTGTCAGACTCCTCTGATCAG
GAGCGTGGGGGGATTGAGGGGACTGGCCAAGTTCCAGGGA
TTTTAGCTGCTTCATTTGCAAACAAAAAGAAAATAAGGAT
GGGGGATAGTGATATAGTAAAATCCATTCTGCTCCCTTTA
TAAGGATGGCAGAGAAGCAAGGGGAATAATGTACATTGTG
AGTTCTAGATAAACATGAATATTTATAGTCATCAGGCTGC
GCTTTAATTCCTCTCTGGAGCAAAACAGGAAATGAATGGA
TCAGACTGACCTGGGACTCAGCAATTGTGATCTTGGCAAC
TTGTCGAAACTCTGAGCATCCTTTAAAATGGGAATGACAA
TGCTTGAGGTTGAAAGTGTAGTCCTTGGCCTCGTGCTCAG
TCTTTGTCACTTCCCGGGTGCTTAACCTTGGAAGATTTAT
TTAAGCCTCATTTTTCTCGTCTGCAAAATGAGGATGATTT
CCTGCCTCACAGGATTAGTTAAGAATTGATTAAGATCATT
TATGCTCAGTCCCCAGCTCAGTGCCTGGTACACAGTGAAT
GCTTAGTGCTAGCATATATAACCATATATGATAATAATTT
TGATTTTTTAGTTAATAATTGAGATTATACATAAAGCATC
CTGTGCAGTATCTAGCACACAGCAGATGTCCTGTAAATAA
AGGTCTTTACCCCTTTGCCTTCCTAAATGAATGAACCAGC
TTTTGGAAACTCTGATCCATGGAGGCACTGCTTTTACAAA
GAGGAAGAAATAGCTGTAAGGAACAATCTAAGAAGGAGGT
GGGTAGGAAAAACCACTCCACAGGCAGCAGGGGGGTGAGG
ACCCCTCCTGCTCCCAGCCGCCAAGTGCATTCATACACCC
TGAGAGGACCCTGAAAATGTATGTATCTTCTCAAACATCT
TCAAGTTACCATCTATGTTTTTTTCCCTGAGTTGGACCCC
TCCCAAAGGATATAATTTCAGGGTACTATAAATATTGACT
CTTTAAAATGAAACCATTATCACTTGCTAAATGTAGTCAA
TGGAATGGAAATATCCATAGTTACTTGGTCTCTCCCATTG
TTAACTTAAAAACTATGTGAACCAGCTATTCCTTTAACAT
TGGGAATTTTTCTTTCATTCTCTAACCTTATTAAACTCAC
TTTTCTATTCTATCCCCCACAGAATTGTACCCAAATATAC
TATGTTTTTATGTTCGATAGTCTTTTTAAGGATGCAGCTC
ATAATGTGAAGTACCCTCATGTTGCACATGATCAGAAATT
TTCATGTTGATGTATTTCCATAAGGTTCTAAATGGTAAAA
GTCCTTCTTGAAGGAGTGATCATTATAATTCTTACAGTAT
ACAACTGACAAAAATAACACCAATATGACGGAAATGTTGT
CAACATTTTATCCCCCAATTAGATAATAAATATTTCTAGA
GTAAGAAAGAATATAGCATTGATTCTATTCTTCATTGAAA
ATTTGGTTTGTTTTTATAGATGTGAACACTGCTAAATCTT
GCTTACACGAATAGTTTAATGGGATCAAGAGGTGTTTTAT
TATAATAACTTCATTGATAATTTGAACATGATTTTGGGTT
CAAGTGCCTCAAATCACCCAGTGATCCATTGAAAATTATT
TTTTCCATCAATCTTGTTGAAGGACGAGAAGACTGCCTAT
GGGATATCTTAAGCGTAATTAGAACCATTCACTTTCTAAA
TTTCTATTATTATCTAAGAAGTCCCAAAATGTATTCAATG
ACTATTAATTATATCTATTTTTTTTTTTTCACTTAGAGAC
ATCTTGTCTCATCCAATTTCCAAGAAAGGGTTGGAAAATT
AAAATATTGTAAGTTCCAATGTACCTTTACCAATGTAATT
TAAAGAAATAAGATGCATTTATTTTATTACATGCTTTTTG
TCAAACCTGTATAGCTCAGATTTAGCTCTTTCAATTTATG
GAAAATGTCTTGTGCATAATCTGTTCAGCAAAGCTAGTCT
TCCTTGTCAAACCACTCTGCAAATCAGACTTACTTTCTGT
AAGAAGAAGTCTGGCTTCAATTTTCAATTCAAATCAACAT
TATGTGTTTTGAGAAATATAAAAACTACTATCAGAAGGAT
TACTTCTAATCTTGTAGCAAAGATTACTAAAAGCAGTTAA
GATTGAAATCATGAAGGATATAATATACTGAATTTCTGTT
ATGATGAACTATGAAAACAAATACAAATCTATATGCTGTT
TCTCATTACTTTGCTACAATTAAATGTTATGTGCAGCCCA
AGCCCAAACTGTAAGTTATTTATAAAACAATAGACAGAAT
AAAAGGCGTAGCTTGCTTTCTTTTCTTTTTTTTTTTTTTA
GTGAATGTGTATGCATGTGGGTAGTAAACTTTAGAGTTCA
CTTTGGAAGTAAATGAGAATCTTTTTATGGGACACTGAAA
TAACTCCTTTAATTTCATTAGACATTGTCTTAAACTCTCC
AACTAATTTAATGGAAGAGGAAGATATATATTACTAAAAA
TAAATTGGCCCAATAGCTAGCATTTAATTTTATTTTTTAA
TTAATTGGAAGTGTAGGAAGAACAAATTTTAAATATTTTA
TAAGATGAAATAGTCTCAGGATTGATTGTAATTGGAATAC
ATATCACATTATATCACTTGATAAAAAAGACTTTAACTAC
CAGCTGGATAATGCGCACTGCCTTCAAAAGAAATCACATA
AAATTTTTATCTATGGGTTTTATCCGGCACAACTTACAAA
CTGCCCTGAAAATGTGTCATTTGTGTTTAAAAGAATCAAG
TTGACAAATCCGTGCTAGCTATTGGAAAGGTCCTCCTTCC
CTCCTTCCCTCTTTCTGTTTCTCTCTTCTTTCTTTTTTCT
TTTTTCCCTCCATCCTAGAACTGGTATTGAGAATAATTGG
AAAGAGTTCCTTATGTTTAATGTGTGTGTGTGTTGGGTGG
GTGGGGGAAGCCATTTTTAGCCTCCATTATTCCTTATACC
CTGGTATTATTATTATTATTGTTATTATTTTTGCTCTCCT
CAGACCTGTCAAAGGCAATATATTCTTTGACAAGCCTCGA
GAAACACAGAGAAGAGGTCCTTACCCCACATTACCAGCAT
TCTCCCTGCCTATGTGCATAAAACATCTGATTAGAGACCA
CTCCTACCAGGGCCAGTTGATACGGCTGTGGTTTGCTTTT
AACTGAAGGATGTGTCATATAAAGCAGTGAAGAATCGGAA
GCCTTATGATGGGCTTATCCTGTCATTAATAAGAAGACTC
ACCCCCCAATAATATTCTTAATTGTCCTTTCTGCTGGTGC
CTTGAAGGATTTTACACACTGAGGAGTATGGCATAGTAGG
GTTAGGGACGGGTGAGGGAAGCACCTTTCTTATGTAAAGT
GGGGGACCAGCAGTTTAAACGGGGAGGAGAGGAAAGGGGA
CCGACAGGACAGCAGGAAATGGTAAATGTGGCATTTGAGT
ACCTGCACTGGATCAAAATAGCCACATCTACACGGCCCTG
AGAGAGTCCTCAGGAAGGGAGTATGTTTCTCCACCACCCT
TTCCCATACACTCTCACACAAACACTCCCAATACACCTTC
ACACCTCGAACACTCCTGTACTCACAGGCTCACCTGCACA
CGCACCCTCACAAATTTGCACACTTATACACCTTTACACT
TCACACTCACACAATGAAACACACCTACATTCACACACAC
TTAGGCCCCCTTACACTCGCACTGGCACACACCTACACTC
ACACACATTTCAGAGGTTGGTGGAAAGCTCAGAGAGGTCT
TTTATTTGTTCCAGGGCACACAGCACAACTGTGTACCCCA
GTTTTGAGATCAATGCTCTAGGACATTGTCTATTATCTCC
CTTCATGCAAGACAAAAGTCTTGTTTTCCTTTTAGGAGAC
TGGGAGTGATCAGACTTTGTGTTAAGATGCTCGGCCCCTT
CCTTTTCTTGGGTGATAAGGCAGCAGGGCCAGGCATGTCC
TTATGGAACTTGGACTTGCCCACAGCTTCATCAGCAGAGC
TCTGCCTGTCCTGGGAGTAGAGCGTTGTTCCCTGAGGCAC
TGCAGCCGGGGAGACCTGTCCTACTAGCATATAAGTCCAG
AAATATACTTACCTGATGGTTAGGCCCAGTGTCAGTCCCT
GGTCGGTGGCATACAGGGATTTTTTTTTTTTTTTCAAGTT
CTTTATTTATTTATTTTTATTGTTGGGGATTCATTGAGGG
TACAATAAGCCAGGTTACACTGATTGCATTTGTTAGGTAA
AGTCCCTCTTGCAATCATGTCTTGTCCCCAGAAGGTGTGG
CACACACTAAGGCCCTACCCTTCTCCTTCCTTCCCTCTCT
CTGCTCTTCCTCCCCCCCATGACCTTAATGGTCATTAACT
GTCCTCATATCAATACAGGGATCATTTTTAATATGCCCAA
GACACACTTGTGCACCTTGGGTCCAGCTTGTCCAGAGGAA
GACAGCGTGACTGGCCGAGCAGTCACCTTGAGACACAGTT
CCAGGCTTGTGTCCATTGTGCTGTGTGACCTGGAGCAAAT
AAAGACCTCTCTGGGCCCCCACAACCTCTGCAGTGTGTGT
GAGGAGTGTAAGCATGTATGCACATAAAAGTATGTGTGAC
ATGAAGATTGCAGGGTGAGTTGGGACGTTGTAGAGCAAGC
CTGTGTCAGCATGTGTGAGGCTGTGTGAGAGTTTGAGTTT
CAGCATGTGTGTGTGTGTGAGTGTGTGATTATATAAGTGT
TTGAATGTGAGAGTGTTTGCAAATGTGAAGGTATGTGAGG
GTCTCAGAGTGTGTGGTGAGTGAGTGTGTGCATGTATATG
GAGATGGTGGAGAAAGGGTGAAAGAAAAGGAATCTTTAAA
GGAATTTCTGTTTTTTCAACTGATACCTATTTGGTATATA
TGACACATGTTTGCTGCTGGCCTCAGTGTTGGAGTTTAAT
GACAAACAAGACAAACAGAGCCCTTGTCCTCCTGGAGTTG
CAGTCTGGAATTCAGGTAAGAATATCCTCCCGAAATTCAT
TGTGAGAGTTTCAAGAGGGGCTGTTAGGGCGTGTCATGTC
CTGCACATGTCCCCTCCACATTCATATGTTGCAGCCCTAA
CTCCCAAGGTTGTGTATTAGGTGGAACCCTCATGAATGAA
GGGCACTAATAAGAGGCCTGAGGGAATTCTTCGGCCCTCC
CACCGTATGAGCATACAACGAGAAGTTGACAATCACCAAC
TTGCCAACTCACCAGAACCTGACGGTGCTGATGCCTGATC
TCAGACTTACAGTTTCCAGAACAGTAAGCAAGAAATTTCT
ATTGCTTATGAACCAACAGTCTGTAGCAATTTGTTATAGT
GTCCCAAATGGAGTAAGACAGGGAGCTCTGGGGCACAGAG
AGGATCAGCTGGACAGACAGGGGTGAGCTGAGCCCGAGGG
GAGGTGCAGCGTACTCTTGCCCTGCGCTGCCCACTGTGGT
AGCCAGTAGCCATGTGGCAAGTCATTATCAAGATGTGCTG
TAAGTGTATATGGGTCATTATGAAAGTTTTGAGATATACA
AAAATCAAGAAATGCAAAATCTGTCGGATGGAACCAAATG
AAACCTTCTCAGCAACACCAGTAACCCAAGCAAGTTGAAA
CTTGCACAGGTGAATCAGAAAGGACACTAATTGTGGTGTT
TCTTGGAAGTGAAATAATGGACTAGAACACAGTCTGTCTC
AAAACTTTCATCCTCACCTGCATAAAATACACACCAGATT
TTGAAGACTTGGTATGTATGAAAAACAGTATAAACTCTCT
CAATAGTTTTTATATTGATTACATATTACATAGTGATAAC
ATTTTGGATGGACTGATCGTTCATGACAACATCACCCCTT
TCTTTCACTTTTTTTTCACTGTGGCTATTAGGAAACTTAA
GAGCACACGCATGGCCCACACCCTATTTTCTATTGGCCAG
CACTGCTCTAGGCAAGAAGAACAGTCTCGTTGCCTAGTTT
GATGGGGAGTTCGATGGGGTTTGGGAACTGGAAGGGATTT
TGGATTGCTGAACGTGAGTTTGGGGGAGGGCTGGTGAGGT
TGAGACTGCAGGGGTCACGGGGCAGCATCACAAAGGGTCC
CAGTGAGCGGCCTGACTGTATCCTGAGGGCAGCGGCAAGG
ATGTCAAGCAGCAATGTGATCTGACCAGATTGGCGTGCTT
TGGAAATCCCACACTGGCTCCTTCAGGGAAGACAGAATGA
GAAGTGAGGGCAAAACTGAAAGCAGGAAGACCAGGCGGCA
GCTCAAGTTGGGGTCTCAGTGAGGAAGATGGTGGCCAGGG
GTTGGGTGTTCTCAGTGTGGTTGGAGGGAAGTGAAGCAAC
AACACGAGCACCTGTTTTACAGACAGCAAGGAACCCTCCA
AGAATTAAAGTTCCCAGTGTTTGCATCTGATACTCATGGA
ATTCTCAAACCAGATGAATAAATAGCACGGGAAGGGAGCT
TAGAAGTTACTTGGGCATTCTTCCTTAGGGCTTCTGATAG
GACGGGGCCACTTCATCCCAAACCAGAAGACCTATACAAC
AGGCAGGTACTTTTCTTCCTCAGCTGGAAAACGGAGGTTT
TCTTCCCAACAGAATTACGAGTGTACCCAGAATGCAGACC
ACAAAGCCCATCCAGCCTATTTTGCATGTCATCTATAACA
GGTGGCTCTTCAGGCTGCTGTCCCACTGAAAATTTGGACC
AGTGGTTTTAGTGTCTCTTTCTGCAGAAGCCAGAGTTTTG
GCAGATGCTTGGGGAATGGTAGGGTGTCTGTCAAGGGTGG
CTTCTTGGGGGTGCCCACTTTTCTATTCATAGTATGACAG
CCTTTGACATTTGATGCACCTGACTTAAAATATCGGATTC
TACTTGCCAGCTATTTTTAAAACAGTCTCTCAACTGCTTG
CCCCATTGCTGATTATGTTCACTGGCCCCAACCTCTGATT
CTTTATTTGTGAGCTAAATCTAATTACAGTAGAACTTTCA
TAGTTGACCAGCTCCCTACAACTACCTCCTGAAGTTGACC
CAATGTTCATAGACCAGACATACACCACATGTACATGTGA
GTATAGTGGGCCTAGTTTCTTCCGTTGATCACCTCTGTGT
GTTGACCAGTTTATCACAGTGACCAGTTGACCAGTACAAA
GATTCGACTATATTTACTCCCTGCCTTAAAATCTTGCAAG
ATGCCCTGTGGACCCTAGTCCAGATCCCAGCACTCCTTGA
CAGAGTATTCACAGCTCTCTACAATCTGATCCTCTTCCTC
TGTGACCTTATCTCCAATCATTCTCTCCAAGTCTCTAACC
CTCTAATGATGCTTAGCTACCTGATAGCCTCAGAACACAC
CACACCTTGACTTGTGGTTTTTCCTACCGGCTATCAGACT
TCCACTTTCCTTCCCTTGAGGTAGGCACATTTTCCAAGGC
CCAGCTAAAACTACAACAAGTTGAACCTCCCCAATTTCAC
AATGTAAAATCTCAAAATGCTCCAAAATCTAAAACTTGAG
AACCAAAAATTGCATACTTGACTTCATGTGATGGGTCACA
GTCAAAGCATAGTCAAAACCTTGTTTCATGCACAGAGCTA
TTAAAAATATCATATAAATTATCTTTAGGATGTGTGCGTG
AGCTACACGTGAAACACACATGAATGTTGTGTCTACACTT
GGGTCCTATCCCCAAGGTCTCTCATTATGTATATGCAAAT
ATTCCAAAATGTGTTAGAAATTCTTCAGAGAGAAGGAAAA
TGAGAGAAATCAGAAATTCAGATCTGCATAAAGAAAGGAT
GACCACCACAGAAAGAATAAATCAAGGTAAAATAAAAACT
TATTTTTCTTATTCTTAATTGATCTAATAGATAAGTGTTC
AAAATAGTAGAAACAACAATGTATTAGGTAATTATAGTAC
CTAATAGAGGTACAATAGAGACAATTGGGAATGCTTTCTT
CTACTTGTGAAGCAATATACTACCTGTGAAATAATATAGT
GTTAGTTGAAAGCAGACTTACATTATTGTAAATGTGCATA
GGAAACTCTAAGGCAACAACTACACCGCTTTTTAAAAGTG
GTAAACTCACATGCTAAGGGAAGAGAGCAAATGGAATCAT
GTAAAATGCTTGATTAAAACTGGAAAAAAGGCAAAAAAGA
AGAGAAGACAACACAGGCAACAAATAGAACACAGTTAAAA
ATGTGGTTGATATTAGTCTAGCTACATCAATAATCACTTT
AAATATGAACGGCCTACACACACCAGTTAAAAGACAGAGA
ATGTTAGAGTGGATTAAAATACAAGTCTCCTCTGTTTGTC
TACCAAAGTTCCACTTTGTATTAAAGACACAGGTTAAAAG
AAAAGGGTGGAGAATGACCACTCCGGTCCAATCAGCTCTC
AGGAAAGATCATTAAGTATTTATACTTTTTGTGAATTTGT
TAGTGTTCATTTTTACAGCAATTTTTTTCTGTTTAAGCTT
TTTGTAATATAAAAGAACTTGTCAGCAGGTCACAGGATTT
TAAGAGTCCCTTGGGACTATTAAAATGACCAAACCCAAAA
GCTGAATCTGACCAGGTTAGACTGTATGTGTACAATCATG
GTAGTATGAACCATGAAATAAGGAGAAACTACTGACTGTG
TAGTTTCTACTTTACTAGGTCTGCCTGAGAAATGGATTTT
CTAACATAGCTTCATTCTGAAAAGCTCATCTTTAAGCAAC
CCTGATTTTTCTTTGCATCCTAGGAAGCCTTCTAGGTGGG
TTAGGGTGAGGATAACACGGGTCAGTAAATTTCATGGAGC
TGAGTCAGCATAGAAAGCAAACAAGGAGCAGGTGGGTGCT
GGAGGGAGAGGCTTGCTTGGGTCATTCTAGATTTGAGTTA
TTGGAACTGTTTTAGAGCAGGGAACCTGTGACTTTGTTTT
TCTAAGACACCAACTACTAAATAGAAAATAAAACATTGAA
CTGGTTGTTCTGTCACATCTGAGATCAAATTAAACATTTG
ATTGTTTGGGACTGGACTGCTCAGGTGTTCAATATTCTGG
AGTTTCAATAGATGGAGAATTATGTATTTATGTCACAGAT
TCTCAAATCATGCACCAAAGAATATGGGTTTATACCATAT
TGAGAGATACTCTATGTAGCTGTGCTGAAGTATACTTGTG
TTTTGGTACAGGAGAGGGGAGAACCCTGTCTCTGAAATGT
CAGGTTAAACAAAGTGAGCAAGTTTTCTTGTTAGGAACCT
TTAGCAGGGGAAAACATGAAAAGAGAATCTTAATGGACAA
AATGGGAAACCACACTGAGCTGTGCAATCTTTCCTACACT
TATCTGAGTAGGATTTAAAAAATATATGAAAAGCCTGTAC
CAGACTTAGATACCCTCAACATGTTGCTTAAAGACATAAA
GGGTGTTTTTCAGGTGTAAAAGACAAAGAAGATAAAGAAA
TCCAGAATATGTTCCAGGATCCAGGATGTTTATATCTAAG
CTCTAATAGCCTTAGCTTATTAATTCCACCCCCAAAGTTA
CTACATTGTTCCAGATAGCTAATGCTGTACTGACCATCAT
ATCCTTGTCCTAGGCAGGAATTTGGAGAAAGAGTATAAAA
ATTGTCTCTCTGGGTGAATACCTGTCTTAAGGAGAGTTCT
TGGAAGCCCATAAGTTCTACTAGCATCTCACTGTAGGTCA
CATCTAGCTGCCCTGGCTGCTGGGAATTGTAGACCTAGTG
CTGGCCAAATAGTTCCCCTATAAAGAAAATTGAAGAAAGA
TTGTTGAGTAGGCAAACAGTCTCTGCAGAAACATACAGCT
GAATATTCCTCAGGGCCAAGTTTGGGAAATGCTGATGTAT
GCTATTTTCCCAGTCTCCAATGTGGTTTGTCCTACCCACA
TGCTAAATGATCTTGGCTGGTTTCTCTCGTTATCTCCGTG
TATTTTTCTCTTTTTTTCATACAAGTTATATCAGTGATTT
TCAACCAGTGTGCGGAGAGAAGATCTTAGGTGTGCCACAA
AAATTTTTAAAGATCATTAATTATTTTCAAAAGAAAGTCA
AAGCATAGTACGTATATTCTTTTTTTTACTCTTTTTTTAA
AATCAACATAATATAAGTGTACTGCAGAAGTTTAACTATA
GGTTCAGGAGTGCTGTGAGATAAAAAAAGATTGAAAAACA
CTGAGTTATGTCCAGAAATCTCACATACCTATGTATGTCC
TAGGTTATTCATAGACTATAAAAGACTAATAGGATATGAG
AACAAATAGGAAGAAATGTTAGATGTTGTCTACCTTAGAG
GCGTCCAACCCTGGTTGCACATTAGAATCACCTGGGGGAC
AGTAGAAACGTACCTATGCCTGAACCCTACCAGATGTAAT
CATAAGCTTTGGGGATAATGCCATAATGTTTATCTTAAAA
ATTTTTTTTTCTAAAAGGTTTTCAGTTGATTTTAATTTAT
AGACAAGTTTGAAAGCCTCTGGGACCAACTTCATCATGTT
ATAGCACAGTTGTCTGTGAAATTCTTTCTTTCATGTTTGT
TTCCCCCACTAGACTGTAAAACCTATGAGAACAGGAATGA
TATCTGTTATTACTGTATTCATCCCCTAGAGCTTGGCACA
AGGCTGGCACAAAGTTGAACGAGTGACTGAATGACCAGTA
CACCATGGCCCAGAGAGGGGAAGAAACTCATGGAAGGTCA
CACAGCAAATGCACAGAAGAACAGGATTAGAACCTTTGTC
TTTTGACTCCCTGCTTAGGCTTCTTTCAGTTACCCCGTGG
CTTCCAGGGTGCGATGGCCAGCTCTTGGAACATTTTACTT
TAGAACTGGTAGATGTACCCTTTTGTTCCTACAGGGTATA
TTGTATGCTGTTGTAATTATTTTCAAGTCCTAGGTTTGGA
ACCATCTTACTTCTTTGAATATTATCAGCCACCCACCACA
AATGACTGATGTTGATAACAGTTGGGGGAAGTGAGAGAAA
GTGGGGAATGAAACCAAAGTCCATTTTGCTATTCCTCAAC
ATTTCTCTTCTGTATCCTAAACCCCGGTTCAACATCTTCT
GTAGCCAATGGCTCAGTTTTAGTTGCCTATCTCCAGTTTG
TTAAGTCCCGAAAACAAATTTACAGAAAGGTGTTAATGAT
TGAGAAAGAGATGGAATACACCTTCCTGGGATCTTGTGTA
TCCACCAGGGACAGTGTCTAGATTCAAGGTAAGTTAAGTC
TAATTGCAAAATTTTAAATAGAAGGAAACAGAACTCACGA
GGGGCAAGTCAAGGTATAAGCAAGTGGCCTACCTGGGAAG
ACCGTCATCAGCAACCCGAGGAAGCAGCAGGGCATTCACC
TCTGCGTCTGGAAGACCCTCCTGGAGGTCAAAGCCTCAGG
TCCACCTGGGTTAGATAGAGGTCTACTTTGAACACCACTT
TTTCTCTTAGCCCCATCACCAGTAGTGTAAGAGACCGGCA
GCTTCCCTGGGATTCTGTGGGTGGTGTGGCCAGGAGGGCT
CAGACCTGTCCTAGTCCTGAAGGAAGGAATGTGTGAGTGC
CCGAGGCAGAGCTCTTAATAAATGTTAACTCTCTTTCTTC
TCTCAGCAGGGATTGCTTAGCCTGCAGCCCCAGAGGGAAC
AATTAGGTTGTTTATCCAAACCTCAGCCACTTTGCTATGT
AATTGATTTTTCATTGAGTGTACTTAGGAAATGGTTATTT
ACATGAATACAGGCACGCCAGGGACAAGGCAGCATCTGAT
CATAGGAAATGGGAGAGGATCTGGATCAAAGGGTTGCTGG
AGGAGGAATAGCAGGAGGGAGGGTGGGCTCTGCAGGCAGA
CAGCCTAGCCTGAGAGACTGACTCTGCCACTGACTGTTTA
CGTTTAGGCAAATTGTTAACCCTCTGAGTCCTGGTCTCAT
TTAAAAAGGGGGGTAAAATTTATTACAGGTAGGGTTGCTC
TGAGCATGAAGCTAAACAATGCCCGGAAAACACAAAGAAC
TAGCGCCTGCCGCATCACATGCGCTCAGTAGGTAGTTGTT
ACTATATATATATATTTTTTATTAAATCATAGCTGTGTAC
ATTGATATGATCATGGGGCATCATACACTAGTTTCATAGA
CCGTTTGACACGTTTTCATCCCACTGGTCAACATTAGAGA
ACCAAGAGATGAATCCAGCTACTTACTGTTATTTAATCTT
CGACAAGCCAATTAAAAACATTCAGTGGGGAAAAGATTCC
CTATTTAACAAATGTTGTTACTATTTTTACTACTTTTTGT
CCATGCCTGGGAGGCTTTCCCATCTTCAACTTCGCCTTCC
TGTTCCTAAACATGCCTCAGCGATTAACCTAAATTTTACC
TCTTCCTCAAAGTCCTCCGTGACGGCCCCAGTCCTTATCT
AGTTACGGCCATGTTCCACAAATACATTATGTATTTTTGT
ATTATGTACAAATATGTATTATTTACATTATGAAATTTCA
TATGTAGATTATATTTTAAACCTATTATAAGCCACAGTGT
TTTATTCTTTTTTTCTGCCCTGTCTAGACCAGGTATTGGC
AAACTACAGCCCACAGGCCCAGTCTGGTCTTTGGATGGTG
TTTGTACAACCCCTCAGCTAAGAATAGCTCCAGGCTTCTG
GGTGTGGGTGAAAGGCCATTTGTACAGCAGGTGTTTGTGA
TGAATTAATTATGTCCACAAAGATCTGAAGTCCTTAAAGG
CAGGGAGACCAGTTCTTGTTGCAGGGGCCGGAGAAGATGA
AAGGAAGGAAAGGGAATGAATATTAACAAGCACTCACGTG
TGCTGAGCACTGGGCTGTGTCCTATGTATACTCATCTCGT
TTCATAGGAATGTGTGTATTCAACCAACAACTATTAAGTG
GCTACCACACACCAGGCACTGTTCTAGGTGCTGGAAATGT
CACAGTGAGTAAAATAGACACAAAGGACGCAACATCTGCT
TTCCCAAATGTTGTCATACTTAGAAAAAATGGAAAATTGT
AGGTAAATGTACTTTTTTTTTTTTATTGTTGGGGATTCAT
TGAGGGTACAATAAGCCAGGTTACCCTGATTGCATTTGTT
AGGTAAAGTCCCTCTTGCAATCATGTCTTGCCCCTACATG
TTGCCTACCTCTTTGTATTTAGAGGTGGGGTAGGCCTTAT
AAAACAATAAGCACAATATACTGAAATATATTATATATTA
GATGGCATTAAATGCTAAGGAGAAATATAAAGCATGCATG
GGAGAGAGTACGTGCCAGTTTTTCTTAGGAGGAGAGGGGA
GTGTTGGAATTTTAAATAGGGAGGTCAGGAGAGGCCTTTC
TCTGAGACTTGAGCAAAGACTGAGGGTGTGAGCCATGAGG
ACATTTGGAGAGAAAGACATTATAAGCAGAGGAAACAGCA
TGTGCAAAGGCCCTGGGGCAGGAGAGAACTTGATGTATAC
AAGGAACAGCAAAAAGTGCAGTGTGACTGGAGCATGGAGA
GGGAGGAGAGAGGAGTAGAAGAAAATAGAGAAGGCAGGAG
AGGAAGAGACAAATTACATATAAGAAGCTTTCTATCTTAT
CACTGTGAGGGTTGAGCTTTTACTCTGAGATGGGAGATCA
TTGATGAGGTTTGAACACAGGATTGAGGATATCCGCTTTT
TATTTTAAAACAGTAGCTGTATGAAGTAGGTGTTACTTGT
TTTCATTCTACAGATAAGAAAATTGAAGTTGAGAAAGGCC
AGGTGGTACATGGTTATACAAGCAGTGAGGAACAGGGGTG
GGATTTGACCCCAGGTGTAACCAGATCCTCTCTCCTACCT
CTCTGCCTTCCTGGCTGGCACAGAGCAGAGCCCCAGGAAC
TGTTCGCTTAAGCGAATTCAAAGTAACTTGTGGGCTTGGA
CGTTGGAGCAAGCCGCACAGCTCCACACACTACCCCATCT
GCTCAGCCCTCCTTGGTCCCGCGAACAGCCAGTAACTTGG
TCTAGGGGCCAGCCAGCAGGTCCTGTCTGCTTTTTTTTTA
ACCTTGCACCAGCCATATAGCGGCCAAATGACAAACATTA
ATTAAAGTATGAGGGAAGAACTTAATTAGCTCCTAATAGT
CACATGCTGCCAATTAAACACCTTGATGGCTAGTTTACTC
TGGAGCTTAATTAGGTGTTTCTCAGTAAATCTAGCTCTGT
GCCACCACCTGTCAGTTTAGGAGCCAAATCTTTTCTTGGA
TTTGTCCTCTCTTACTTGGGAGGGAGGGGAGCTGGCTGGT
TGGGGAGGAGAAGTGGAATTGGATATTGGCATTTCTCAAG
ATTACTTCATAGTCCTATTGCATATTTTCAACTTGATGAA
AATTACTGTGAAGGCAATATTTCACTCCCTGCCTGTGCTA
CCTCTGTATCTCTGACAAGCGCCTTTTGCTAGCTAAAGGG
CCCTTAAGAGAGGAAATTTGTAATGTGCATTTGACTGTTC
CCTTTCTGCAGGTAATGCGAAGTCCCCCTCTTTTGTCCCT
GTGAGCTGCCTAAGCACGGGCTGTCCTCTCAATAACTGTG
GGAGTGGGTTTCTTATGAATGAAGGGCCAGGGTTTAATAT
CCCCACAGGGGAGAGAGATAGAGGCTTCTGCAAACTCAGT
ATGTGTTGACAGAACTAAGACTGCTGATGCCACCAGACTG
TATTGTTGTTGGAGTGGCCAAAAGGGAGACGAGGCCCAGG
GGTATTCAGCACTGCTCAGAGGCACCGAGCACAGGGTGGC
ATTTTCCAAGGAACATACACGATCACAGACATTTCTCAGG
GATGCTGGCTGGTTTGGTAAAGGGCTTTGAAATCAAATCA
CTTAAGGAATAGATGAAGAAATTGAGAATGCTGAGTCTGG
GGCTTTGGTATTTCATGAGACTAGGGATTGGGAATGGAGG
TCCTTTACTCTATGGCCAGCTGCCATAAGCAGAGGGCACA
GGAAAATTCCATGCTGCTCCACAGGGCAGTATGAACATCC
ACAAGTGAGCATTGGTATAACCCACATTTTTAACCCTTGT
ACTTTATGAAAGGAGGGGCAAAGGCCAGCTGGGTTTACAG
CCCTCCTTGTTCTTCCTCCTGGGAGCTAGACCCATTTCTT
CTCGACATGCAGGCTCTGGCAGTTTTAAGACAGGACTTCA
AAGGTTTTTGACTCTCTGATCACCAAGAGATGGGGTCTGT
GTCTCTTCTCCTTAAATCTACGCTCTGTGACTACTTCACC
AGTAGAATGTAAGGGGAAGTAGCAATGTGCCAGTGCCCCC
CGCTGAGCCTTCAGAAACTGGCAGCTGCCCCTTCCTCTCT
CCTGGGACGCTCACTCTTGGAATCCAGCCATTATGCTGCA
GGGAAGTGAGCAAGCACATGGACAGCCACGTTGAGGTGTC
TCAGCTGACATCTCCAGCTGAGGTCCCAGCCAGTGGCCAG
CATCAATTGCCAGACACATGACCAAGCCTTCTGATGACTC
TGTGCATGGAGCAGGGATAAGCTGTCCCCGCTGAACCCTG
CCTACATTGCACATCTGTGAATAAAAATAACTGTTTGTTG
TTTTCAGCTATGAATTTGGGGTGTCTTGTTAGATAGCTGG
AACACAAGCAAAGGCAGGCTCCCAGTCCATCCTCAGAACC
AGTCCCAACCTGAGGTGTTGGATGTTTCTGCCTTTGCAGT
GAGCCAGGTTAGCCTGACCTTGACCTGACACATAGTAGTG
ACTCAGAGTGTTTAACAAATGAATGAATCTAGTCATAAAA
TCAAAACCATCTGCCTTCATTCCGAGACCCAGTCTTTCTT
GAGTAACCTAGTTCAGTAGTTTTATAAACCTTGATTTTAA
TGACAGTGGTCATTTTTCAAATATAATCTGAAGGTATTCT
CAATATGTAAAAAAAAGCTAAGTGTTACGTTCCAGTGGGG
GAGTTGAGGGGAGGCTTCCAGCCCTGCCAGCCTGGCCTTG
CCATCCCCACCCCATGGGACCATGGGAAATGGTTTCTGTG
ATGCTCAGCTGGATAAACCAATGTCCTTGTTTATCTCTTA
CCTTTTGCCTTTGGTCCTGCACAATCACTTTTCTCTCCCT
TTTTCTCTTTTCTCCCATAGATAGCACTAGGGGTTAACCT
GACCTGGAGTAACAGCAACAGCCCTGTTGAGCTTTCTGGG
AGGTTAAGTGCTTTAGTTCTCAGTAGATGAGAGTCAGGCC
GCAGGGGATCTGGGGGTGGTGCCAGGCCCTCCTTCTGGAG
GTGAGATGTGTGAGCTGGCTGCAGTCTACCTGTCACAATG
AGGAAAGGGCAGGGGGCAGCAGGAGGGGGTCGTTTCTGCA
CCTGTGGGTGACAGAGCACTTAGTCAAGGTTGAGCAGAGG
CCCTGTGACTATCACCTGGGGGAGGGCTGCACACTCACCT
CTTCCGGGTGGAAAAATGCAGGGGTGGAGCATAGATTTGG
AGGGAGGAAAGTGAGCAGAGTTGAATTGAGGGAAGAAAAA
AACCAGAACCCTTTGTCTGACCTCCACCCGTTTTGTACTG
TCTGAACTAGGGGGTGTGGGCGTGCCACCCGAGGACCTTC
TCCTCTGGGGACATCACAGGAATGCCACTCAGCGGCATAA
GTGCCCAAACCCATCCTGTTCCTTTGGAACATGTATTAGT
TTTTCAACGTATCGATTTTCATTTTAGAAAACTTAGAAAA
TTCAGAAAACAAGTGATCTCTAAGGTTAGCAGCCAGCAGC
ACAATATCAACCCTACTTCTGTCTCTTGCTACACACACAC
ATACACACACACACAGGATGATATTGGACTATTCTCTGCT
TTTCTCACTTGGTTATATATGTGAACACCTCTCCTTATTG
ATGGATGTGGATTGACATCGTCATTTTTAATGGCTTCATA
ATAATTTTATGGTGTGAACACAACATCAATTATTTAACAA
GTCCTTATTGTTTGAACTTTAAATTTCCTTCCTCCTTTAT
TTTGCTATTATAAGCAAATAGCATGAAAATGGCATTATGC
ATAGATCTTTACACACTGACCTAATTATTTCCTTGAATAT
GATGATTTTTACAGCTTCTGATATATATTACCATATTACT
CTCTGGAAGACTTGTTCCCATTTATTCTCAACAGCAGCGT
ATAGAAGTCCATTTCCCAGCTAACACCAGGCATTATAATT
CTTTTTAATCTTTGCCATCTAAAAGTAAAAAGGGCATGGC
ATTGTATTAATATAGTCACATTTCTTTTATTGCTGCTGAA
GTTGAATATTGCTTACATTTTCTTATTGTCATTAACATTT
CTTCTCTCCTGATTTGTTTTTTCATATCATTTTCTCATTT
AACCCCTGTGGTGTATATATTACTTTCCTAGAGCTATAAT
AATGAATTTCTACAAACTGGGTAGCTTAAAACACCAGAAA
TGAATTCTATCATAGTTTGGGAACTAGATATCTGATATTA
AGGTGCTGGCAGGGTCATGCTCCCTCTGAAGACTCTGAGG
AAGAATTCTTTCTTTCTCTTTCTAGCTTCTGGTGGTTACT
GGCATTCCTTGGCTTGTAGCTGCATTACTGAGATTTCTGT
CCCTTCCTTCATACCCCTGTCTTCTCTCTGAGCTTGTCTT
TGTGTCTCCAAATCTTCCTCTCTTTATAAGGACACTAGTC
ATTTGCTTTATGGCATACTCTAACCCAGTATCTCATCTTA
ACTTGATTACATCTGCCAAGATCCTATTTCCAAACAAGAT
TACATTCATGGACACTAGGGTATTTATTAGGACTTGAATG
TGTATTTTGGGGTGGACAGAATTCACTCTGCTATACTGTG
TTTGACTTTTTCTTATTAATTCATAACAGCTTCATGCTTT
GCCTTTTAGACCCTTTGGTTCACACCTGCCTCTCTACTTG
GCTAGAGAGGTATAGAGAAGGTAATGACTTAGACTTGAGG
AAAGTAGGTTCTTATGGTTAGCCATAAGAGCTCCTGCATT
AAGCTTTTCTTCCTGGAGAAGCGAAGTGGTGGTGTGGGGA
GAGAGGAGGGCATCTTCCTGGTGCTGGTATGAGTGGCTAT
CGGCAGCTCCTCCACTAACAGGTCTTAAAGCCAGTTTCGC
AGGTGGATAAGGATTATGTGGGAAATAGGCTGAGCCAGTA
ATGACAAATAGGTAAATGGATGACCTCTGGAGCTGGGAAG
GGGCTGTCCAGTGTCATTGGGACTTTCTGGTTTATATGAG
GCTGTTTTGCTAATAATGCTATCTGAGAAGCATCATGTGA
TCTTTTTCCTGTTTCTCAAGCACTCAAGCATTTGAAATGG
CAGCTTAGCCCTGTACACACAGGTCTCTTGCACTTGAATG
GATCATGTTCATGGTAAGAAGCAGATGATTAGAGGCTAAG
AGGACTCCCTGCTCTCTTTGACATCTGCATGTTTCTTTCT
CAGATGGGTAGGAGGATGGAGAAAATTGGCTTGAATTTCC
AGATTGTTTAAACTGGAGCAGTAATGTAGTTTCATTAGGG
GCACATGCAACCTTGCCTTCGAGGAACAGCTCTGCAGGAT
CAAGAGTGAGATGGGATTCCCAAGAGGGTCTAGTGTTTCT
GAGAGTGAAAAGGTTCTTGCTCTGAGGTGTCTAGGGGTTA
TGTGCCAGGTGGTCTGTCCCCTGACGGGCCCTCAGCAAGA
ACCAGGGTGTGTAGCTCAGCCTACTTCTTTCTCTACAGTG
GCAGGTGGCCTCGGGGCTGGACGAGGGAGTGGGGATGAGG
AAAGGTGTCCCAGGTCCATCAGCACTGGCTTCTGCTCAGG
AAAGAAGGTTAGTGACAGTGCAATTGACTGCCTGAAGCGG
AAAGCCTCAGGGACGGTGAAAGTGTTAGAGTAGAAAAGCT
CTGAATTTAGGAAAAAATGTAGAGCTGATTTGAATCCCAT
CTCTGCAATTTACTAGGTGACTATCATGAGTTAATTATCT
TAATCTCTTTAAGTTTCAGGTTCCTGTTTTGTTAAAGAAA
GATGATATTTCGATAAGTTATTTATAGGATAGAAGAAAAT
AAAGTGTGTGGAAAAGCCCAATGAAGAGTCTGGCACATAG
TAGATACTAAATAAATGGTAGTTTATTTCTTTCTTATAGC
ATCTTTCATCCTATATAAGATAATTTGATTTATACCACTG
AATGATTTTTCCCTAAAATAATTCCTCCATCCAACTAGTT
GGAGTTCTATAATTCCCAACTCTCATTCCCTTGTTAATGT
ACTCTCCTTTTAATATGCTTTTGAAAAGTAACTCTAGCTT
TTGGCTGATGAGAAAACAGTGTATCTCTGACCTCGCAGGC
TATCGTGGAACAAGTGAAGGCCAACTTTGACGAGAAAGGT
GGAGGAGGACAGCCAGGACACAGCTCAGCTCCGAGAGAGC
AGGTCAGTGTGGCTGCCCATGGGCGTGCACTGGATGAGAG
CTAAGAGACACAGGAAAGGGGGGTGGACAGCCCGGGTCAC
ATATTCTCCTCCCTTGGGAGATGTCAGTTACACAGGATGT
CTAATCTCCCCTCCACGAGGGGACCTGGCCATCCTGGGAA
CTTGAATAGGTGTGTAGGTGAGGTCATTGCTTGCCTATGA
GTGAGGAATATGGGATTGAGGGGGTCCCATATTCCTTGGG
GAGCAGTTGCACCCCAAATTTAGGCAGACTATTAAAACAA
ATCTTCAGTTTGAAGGGGCTAGTCAGGAAAGGAGAATCCA
GGTGGAAAGACAGAAGGAGAGCATCCAGGGCAGGCAGCGT
AGCCTGTGTTCTGCCTTGAGATGGTAGCTGAGTGCCTGCT
GCCCTGGGCTGGAGCAAGGATGATCAGTGGGGTGCATTAG
GATTTTCCTTGCCATCCCAAATTGACCTTGAATTGTCACC
TCTCTCATTAGTTTTAACTACTTTTCTTTCTTTCTTTTTC
TTTTTTGTTTTTAGAGACAGGGTCTCACTTTGTTGCCCTC
AGTAGAGTGCTGTGGTGTCACAGCTCATAGTAACCTCCAG
CTCTTGGGCTTAGGCAATTCTCTTGCCTAAGCCTCCCTAG
TAGCTGGGACTACAGGCACCTGCCACACTGGCCCAGCTAT
ATTTTTTTGTTGCAATTTGGTTGGGGCCCGGTTCGAATCG
CCCCCCTCAGTATGTGGGGCCGGTGCCTTTCTTACTGAGC
CACAGGCACTGCCCATTAATTACTCTTCTTATTTCTTACC
TCTTGGTGAGAAGGCATGACTCCTAAAGTTCAGGTCTCAA
ATCTCAGCTTCTTCCTCCCCCTCTGAAGCATCTGAAGGAT
CTACAACCACAGAGACCAATGAATTAAGGCCATTCTGGTG
AGTATAGATCAACTCTTCCAGAAACTGCTTCATTCCTTTG
GAATAATTCCACATAGTATTATAGTGGCCAGGAAACTTAC
TCAGGGCAGCTGACACACTCTGCCCTTGAGGCTTAGGGAG
CATTGGCCCCCTCAAAAATCAGTCTTTTGAAGGATTAGGC
ATTTTAATCACCAGGTGGGAATGAGATACCACAAGGACTA
CCTTGGTCTTCTTTCTAGGGTGACCATAATTCCACAGAAA
AGAGGCTGAATTGTGTATGTGTAGAGGAACAGGGTGCTCT
GTATGATTGAATGCGTGATTCATTTGACACTGAGAATAAA
GACAGGTTGAATAATAAGAAAATACAAGCCTCAGAGGATT
TGAAGTACAGCCTTGAAATCATTGTCAATTCATAAATTAA
CACTCATAATGAGAGTAAAAATTTACACTGAATTTAGGAC
ACTCTGTTTTTATTTTTTAACTGAGTTTAAATGCTTCCCA
TAAATCCAAGTATTTGGGTGCTGTAAAAATGATTAAACAC
CTCACATGTAGTTTCCTGGGACATAAGAAGAAAAATATTA
AGCACTTTCTTAAACAAAGTCCATGAGTGAGGACTGAGTT
ATGGTTTCTTTGAAGAGAGAGACTGTGCTTTCTCTGCTGA
GGTCAAAAGGAAATAAAGAGAAAGGAAATCGATTAGCAAA
TGACTCTCACGCTTGAATCATTATTTTCTTCTTCCACGAG
GCACCTGCTATTGGTTTTTATAGGTAATGATAAAGTGATT
AAAAATATACTAAAACCTTGACACAGAGTCTGGGGGAAGT
GACCTGAGCAAAAAGGTCTTTGATCCTTTATTATTCTGCC
TCCTTCGTGTCCCTCTCCCCCCGTTTTTCTATCCATCTTT
TGAACAGAACTCATGCCTTAATGCTGTTAATACATTTACA
TGGTGATTTGTCTTTTAAGACAGTTTATGCCTAACCTTGC
AAACAGGCCACAGGCCCTTTCTGCAAATACTGGACCGTGC
CTCCCTAGGACCCAGAAACACTAATCTTGAGTCCTTCCCT
CATGCTTTAGCAGGCTCATGCCTATAGTTTGATATCTTTA
GTTATTAAGTCAAGTGGCCAAGTCAAGTCACTTGGTACTG
AGCACTGGCTCTCAGATTCTACTCTTTGGTGTGTGAGGCT
GGAGAGTAGTAGGCTGGTCAGTTGGCCCCCAGAGACTGGG
GACAGAGGCCTCTTCTCCATAGGCTTTAATGCCCACATCT
TTTTGGGAGAAGTTAATTTACCCAAGGCTTTAGGTTAAGG
AGAGGCAGATGTGAATCCAAGTCTCCCTCTTTTTTTTTTT
TTTGAGACAGAGTCTCACTATGTCACCCTCAGTAGAGTGC
TGGGGTGTCACAGCTCACAGCAACCTTAAACTCTTGGGCT
TAAGCGGTTCTCTTACCTCAGCCTCCCATGTAGCTGGGAC
TATAGGCGCCCACCACAATGCCCAGCTATTCTTTGTTGTT
GTTGCAGTTGTCATTGTTGATTAGCTGGCCCGGGCTGGGT
TTGAACCTGCCAGCCTGGGTGTATGTGGCCGGCAACCTAC
CCACTGAGCTATGGGCGCCACCCAAGTCTCTCTTAAGAGA
AGAGGAAACTGAGGAGTAACAGCGAGGACACCTGAGAAGT
CTAGATGAATTCTGAAACTGGCTCACCAACTGTCTTAGGG
ATTTTTTTTACTCCCTTCTGGTGTGCATTTATTTGGGTGA
GTTGGGCTTATATAACGGGTTGAAATGTATGGACACCAAG
TTTGTACTTAGCACGATTCCAGGTTCTCCGAGGTTGGACA
CTGCCAGCCAGGACCTCACTCCTACAATTTCTGCCACTGC
AGACTTGAGTAAAAGGGAAACAAGGTTGGAGTCTTGAACC
TGGAAACCAAGAAATGGTTCAAGTTGCCTAGTTCACAAGG
TTAGGCAGGTAGCTGGGGTGAGATAGATACGAAGGGAAGG
ACCAGCCACAGAGCTCATGTGAGGAGAGAGAGAGGGAGTC
AACTCCCCATCAGAGGAATCTCCTAAGGTGTTGGGATGGA
GTGAGGGGGCCGGAGGAGCTGCTAAGGGCTTGGAGTTGGT
CAGGATCCAAGACAGTTTTTTTTTTTTTCTTCGTCTGAAT
GACTGCACTCTAATTTGATGATTTTCCCTTCTGTAAGCCC
AGCCTCTCTAATGCTGGTTACCTAAGATAAGTCCCGTCCT
GGTGCCTGAGGGACCCTGTCCTGCTTCTCCCTGGATCTGC
AGGACTGGGGATCATACCCTGGCCTGCCGCTTAGGGTCTA
GCTTGGTGATTTTCATCCAGTGAGCTGCAGCATGCGCTGG
GAGAGGATCTTAGGTGTGCCGCGAGAGTTTTTAAAGATCA
TTAATTAAATTGTTTTCTAACGAAGTTCAAAGCATAGTAA
GTATATTCTTTTTTTCACCTCTTTTTTTTTTGGGGATCAA
CATCATTTAAGTGAGCCATCAAAGTTCAACTATAGGTTCA
GGTGTGCTGTGAGATAAAAAAAAAAGGTTAAAAAACGCTG
GACTAGCTGGGAGTGGAAATGTTTTGGATGGTTTCCACTT
ATTATCTGAATCCTAAATACAATTTGGTTTTCTGTCCTGT
GCTGCCCTTTGCCCTTCTCTTCCCCCCACAAGTGGATCTG
CCCAGTGACTGTGACCTAAGTTATGTCTGTAGTCATGACA
GCCCATAATATTGCACCTCAGGATCACCCTAAAAAGAAGA
CACTGCTGCACTCTGCTCCTGCAGTCCTCAGTCCCCATCC
AATCCAGTGGGAGGCCCTTGAGCAGATCCTTGCCCTGTCT
CTTTCTGCCTCCTTGACTCATTAAGTAAAGCCTAAAATCT
GTATCCTATTCTCAGGGAGTCTGCAATCTTGCTAGAGAAG
CAAGAAGCCTGCAAGCAAAACGGATGGGGAGCTGCCAAAG
TAGGACATAGTCCAGTGCTAAGCTGTGTGATGTGGGTGCT
GTAGGGACTCAGGTAGGGAGAGTAGCTTGGAGTGCGGGAA
TCAGGAAAGGCTTCAGGGAGGAGGTGGAACATGGATAGGA
CTTTGAAGATGGAGAAGTCAGTCTGTTATCCCCCAACCAT
GGCTGCAAGTGCTCTGCGCTCCCCTGGAAGAAGGGTTGTC
CTAAGGTATGTGGGCTTCACAGCCCCCGGGTTGTTGTAGC
ATATGTACCAGCACAGGGACCAGGTGGATTAGAAGGTCAC
ACTCTGCTGTAGATGGTCATCAAGAGCTGTTAGTTAGGAA
AGCAGTTAGTGACCAACAGATATTAAATCTTGGCTGCTTG
TCCATATGGGTAATGATCTCTGCTCTCCTGCCAAATGGAT
ATGGATAAAATCTTAGAGAAAGAAGAAACACGTGGCTTCT
TTGCCAGCAGTGGTATCTATTAACAGCAGGTACCTATTCT
TAGGGAAGGCTGCAGGGAAGTATTAAGGATGTGCGAGGAG
CATGGGTCAGGAAGGTGTGGAGTTATAGTGAGAAGGGGGC
TGGAGTTCAGTCTGGTACTGAAGTGGTGATGCGGGGTTTT
GGACCCAGAGGTTTATATAGGAGGTACATGTGGAACTTTG
GTGGGTTGTATGTCAGTTTCATTCCCATCCCCAGATTCTG
ATATCAGAGGCCTGGAGTGAAGGGAAGTCCGAGGTACACA
CTTCTGGTTGTAATCCTTATTCAATCCCAAGTCCACCTGA
ACCCTGGGAGGTACTGAAGGAATGAATGACAAAACCACAT
CAAGAATGGACAGGATTTGGGACTTGGTGGGGCAGTGGTT
CTCAAATTCGGTCTGTGGACCACCTGCATGAGAATCGCCT
CGGATCTAGTGAGGGGTGGTAATAAGGAATCTGCTCTTGT
AGCAGGCACACTAGGGGGGCAGATATTTACAGTTGCAGAA
CTGCACAAGACACAGAAGCCCACAAGCTCATACAAGCAGT
AAGCATTAGAGCTGGGTGTCAAATCCAGATTTGACTGACT
CTGAAATACATTTTGTTTTATGTTGAGCTGCCTGTAAGAG
CAGGTAACAGGAAGAACCTCAGGCCGGCAGAGCTCGGGCA
GGGGTGCCTACTCACAGACCGAATCTGGAGGTGGGTAAAG
AGGACCCCATCACAAAAACTCCTGGACTGAGGCAGTACCC
AAACCTCGGAGGGATTGGATGGAGATACTAACCCCAAGGA
CGCCTTCCTGATGTTAATTTATGATTCCGCTTGCCTGCTG
TCTGTTTTGCCTAATGCTAAAGTGACTAGTTTCCCTTTGG
AGAAGGTTGGAAAACTCCAGGAAGTTGGAAGAGACCAGGA
CATGGGATCTGAAAAATAACAATGGATGGCATCTGGTGGA
TGAATAATGGGTACAATTTGACCCCAAGCAGCTCACCAAA
GGTGGGGGAACATATGCTCTTCAGGGGGAACTGTCATCAC
TTCCCCTGAGAGACCCAGTTTCTTCTCAGTGGGAGGTAAA
TGAACTTGAAACTGCCTTGGAATTGGCTTCTTGAAAAAAA
AAAAAAAGACTTTTATTTTTGACCATCACCCAGGCTCTCA
ATTTTGAATCTGGAAACCTCTGGAACCAGAGTTATAGGAA
GGGAGGGGAATGTGAGAGCACTGAGGATTCCCAGGAACCC
CAGCTAGCTGGTCTCTTACTGGGGTCATCTATCAACCCAA
GAAAATATTTGGATCACTTTCCAGGATGTAGTTCAGGCCC
CGGTAACAGCTGTAGGGCTGCCCACTGCATGTCTAGACCA
GAGAAAAGGTGCATATTTGGGGGGAATTTTTTAAGCACAG
AGATGGTCCCCTCTGCCTCTCACACTTGTGTGCAGGAGTC
TCTTCTTTGCTTCCTGGCACCCTTCTCTTTCTGTCTCCCT
CCCCCGTTCCTTATTCTGCCTCTTCTTGTCTCTGCCTCAC
TCTCTGCCCTTGTCTGTCTCCTGTCTCATGGTCCCTCTAT
TTCTCTAGTTTTCTCTGCTCATGTTTCTAGTTTTTCTCTG
AGTTTGCCTCTCATTTCCTTATTGAATTGTGTTGAATAAT
GCCCCCCACCAAAATTCCAGGGTTCTACCTAGAGCCCTGG
AGTGTGATCCTATTTGAAAACAGGGTCACTGCAGATGTAA
TTAGTTAAGACGAGGGCATACTGGCTTAGGGTGGCCCTTA
CCCTGTTTTGGTGGTATCCTGATTCAAGAGAGGAGACAGG
ATGCAAGAAGAGACACAGCAGGGAGAACACCACGTGACCA
CGGGAGCAGAGATCAAAGCAAGGCATCTCCAAGCCAGGAA
CACCGTGCTTGCTAGCAATTGCCAGGTCCCAGCAAGAGGC
CAGGAAAGACTCTTTAGAGCCTCCAGAGAGAACATGGACC
TGCTGACATCCTGAGTTTGGATATCTAACCTGCAGAACTG
TGAAAGATGTAGTTTTAAGCCACTTAGTTTGTGATACCCC
AGGGGATGAAAACATTTATCACTAGGTTCCTGTATACGTC
TCTTCTCAATCAACAGTGCCTCCCCCCCCCCCCCCCGCCT
TTTTCATTCAAACCATTAACCCCACCCAGGGCATTTGTGG
CGTCAGTTATCAGCTGGCCCCTTCTCCTTCTCTTGGAGGG
CAAAGCTCACGTCTGCCTGTCTTGCAGCTCAGTTGCTGTG
TGGGCTCTATCTCTGCTCAGAACGTCGGGATTTGTAAATA
TTCCATGAAGGGGACCCTCTTTTGACCCGATCCTCCAGGT
GTGTATGCCTCCTTCAAGAACCATGGAAAGGCTGCTCAAG
AATCTGGGTTTTAGACTGGGCAAGTCTGTTAACCTCTCCG
TGCTCCTCCAAAGTCTTCATTGATAAAGTGAGGAGACTGC
TTTCCTTTTGCCCACCTCCAGAGGAGGTTGTTACTGAGAA
AGACGCACACACACAGCAAAGAATGCTGCACACATTTTAA
GCTCTTTCTTATCTAGACTTAGGAAGCTGGGATGAAATAA
ATATTTATTGAACTCAAAAGGTGACGTGGACTTCTTTGGA
TATTATTACAATCATATCCTCAAAGCAACCTACCAAATAG
GTGATCCTCATTTATATATATATATATATATATATGTTTT
TGTAATTCTCATTTTTAAGTCAGAAGAAAACTGACTTGAA
GAGAAGTGAGGAAACATTATTTGCACAAGAAATGGTGGAG
GTCCCAATTAAACCCAGATATCCTGATGTCTGATCGAGAG
TTTATTCTGCTGTATCCTACTATGATCCTCTTCTTTGTTG
ATATATTGTTTTTTGTAAAACACTTCTTTCCCATCTTAAA
ATATTTCTCCTTCTCCTGAGAAGGAGCTGCTAACCCAATA
GAATCGGATCCCATGTGCAAGGACAGATTTAATTTTCAAG
TATGACTATTAACAAAAGGCCCACAGAAGAAACGTTTTGG
TGGAACAATTGATGAGAGCAGGCAGGAACGTCTTTGTAAT
TGAAGTTTAAGGCAAACCTTTAGAGGGGAGACAGGAAATG
CTGCATTCAGAAAGGAGAAGGGGTCAGATTTAGGATCCAC
AGTAGGTTAGAGATTTGGGAAATACGGTCCATGCTCCGTG
GTGGAGAGCAGTTGGGAGATGTAGAATTTTCCCAGTATAT
GGCAGTGTATGTGTGTGTGTAATATGTATGTGTGTTCATG
TGATATGGATGTGTGTGTGATATGCAAGTGTGTTTGTGTG
ATATGTATGTGTCAGAAAGAGAATTCTTTCCATGTCTTAG
ACCTCTTCTAAAAGTGCGTATGCTTGAGAAATCACCCCCC
TCTCCCCTTCCGGGGCATCTTCCTCCTTGCTGAGCGTTCC
CTTTCATTCCTGCGCCTGCCAGAAACACCAGCTCCTCTGT
ATATCTGACATCCACTTCACTGCTCAATAGACTTCCTTTT
GTCCTTTCTTTAAGTCCCGATTGTATCCTCTATCCACCCA
CCCTGAGTGTGATTAGAGTGAAAAAAAGCTCATATAAAGG
AAAATCAAACGTCAGGTAATTATGGCCCATAATTTGTTTA
TCTTTCAGAAGCCCATATTGGAGGAGCGTTACTCACTGTG
AGGCTCCTGGCATAAGCAGACGCGTCACTTATGCTGAAGT
ATCTGCTGCGATATTTATGATGTAATGAGTTTGCCAGCCA
TCGTCTATCAGTTATAAACATCTTACTCAGCCTTGAAAAA
TGGCTTTTAATGTGGTCTTGTTGCAAGATTGGGGTGGATG
TATAATATGTGACTTTCCCAATTCTGCTGTTCTGGGAACA
GGGTGTGCAAGGCTGTGTCCCAGGGTGGGGAGCTCTGTTC
TTTTACTCCACTCCAGCCCCCACCCTTGGTCCAGTGAGAC
TGTGGGTTCTTTAAGGATGAGTCAGTGTCTTACTCATTTT
TGTTTCCCTTTTGTACAGGGTCTGGCACATGGTTGATTGT
TAAAAAATATATGTTAAAAAAAAAAAAGAAATAAATACAT
GTTGAAATAACATGAACTGGCTCGGCACCTGTAGCTCAGC
AGCTAGGGTGCTGGTCACCTGCACCTGGGCTGGCCAGTTT
GAACCCAGCCTGGGCCTGCCAAACAACAATGACAACTACA
ATAAAAGAAAAGGAAACTAGCCAGGCATTGTGGTGGACGC
CTATAGTCCCAGCTACTTGAGAGACTGAGGCAAAAGAATC
GCTTAAGCCCAAGAGTTTGAGGTTGCTGTGAGCTGTGATG
CAACAGTACTCTACGGAGGATGATGTACTGAGACTCTGTC
TCAAAAAAAAAAAGAAAGAAAATGAACTGATTCACACATG
AGCAAGTTTAGCTTCTAGGTTCATAAGCCTGTAAATTCCT
GGAGAAAAAATTAAAAAAAAAAAACCTTAACCTCACCTGA
GATAATTTATTCATTACCTCGTTTATTTAATCATGCATTC
ATACTACAAATGCTTATCAGAAACTATTGTGTGAAGGGCA
CTGTGCTAAGTGTCATGCGGCTGAAATGATAAATAAGACA
TAGGTTCTACTTTCAAGGAGCTTATGGTCTAGGATTGAAA
GTAAGAGAGAAATAAATGGTACAGAAAAGAAAATAAAACC
ATCAAAATGCTCTGTGGGTTCCGAAGATAAACAGATCTTT
TCTGGCTGGAGGCATAGACAGGATGTGAGTATTGGAAGAG
GATTGGAATCCATGGCTTATTAGTTTTTTGTTTGCAAGTA
AATTAAATCAATGCTAATCTAACTTTAGTAATGAAAGATG
TTCATCGGAAATAGACTGTACTATCTCATGGAATCCACAG
GAGAGCCCAGCAAGTAAGTTTCAGGTAGGGTAGGAAGCAG
AATTCCCCAGAGACCCTGGAATAGAATCCACAGCCTTTTC
CTTGAGAGTTCCTATCATTATGATTCAGTGATTCTTTAGT
CAAACCTTCAATTTACAGGAGATACAATCTGATTAACCAG
GCTGAGTGTCAGGAGTCCAGCCCCTACACTAATCAGCTAT
GACCAGAGTAAATATCCCCAGGAACAAAGCTGCAGTGACA
GGTAAGATTCAGAGGTGTGTGGATATGGTCATAAGGACAT
GTCAGGTGTGGGGAAGCACCGGGACTCTCCGCCTCTGCTC
CCATCTTTTCTCCCCAACCTTCAGGATGTTCATTCTTTCC
CTATGGCTCTTTTCCAGGTGAGCTTACCTATGAGTGTGTG
TATGTGGGTTCGCACCTGTGGGCATGTGTGTGCATGCAAG
TGTGAGCATGGGTGACTGTGGTTGCGTATGAGCATCTGTG
CAAGTCTGAGCACGTGTGTGTCTGAGTATGTGTGTGTGCC
AGTGTGAGTATGCGTGGGAGTGTGATTATGTGTGTGCTGT
TCTGGATTCTAGGCCAGGCCGTGGGGTGGGGAAAGCACAA
TTGACCTTACTTGCTGCCAGATGGGCTTTTTAGCAGAGCT
TTTATGGACTGTGACCTGTCCTGCAGCACAGCAGTTTCTT
CATTTCCAAACCCAGAGATTTCTTGCTTGAAGCAGAAGTT
CATTTCATCCTCCTGAACTTTTTCTGAATGTTTCTTGTTA
TCATAATCCCTAGTCTAACTATAGCCATCTGCCTCTCATC
TCAGGCCCCTCCTTTCTAGACCAAATAATTCTGGTTCTGT
CCACTCAGAGTGGGCTTCTTTCCCAACCCCTGGATGTGTG
GGCTGCTCCACTGTGGGCTCGTCCTGTTCCTCTCTTTCTT
CTAGCTCATTCCTCTATATACCCACTCGAGTCCTGTGTAT
TTCCAAACAGCTTACAAGGGGGGACTTTGATTCCTTCTTG
CTGCAGAGGGTCAAGTAGAGGCACCTGCCTCTCCCAGGGG
ATCTAAATCTCATCTCAAAGGCCAATGAGATGGGGTGTCA
GGCGTGTGTCTGTGGCTTGCTAAACCTCCAGATGTCCTTC
CTGGCACAAAGAGTGGACCCTGCCAAGCAGGCACCAAGGG
GAGGGTGCTGCTGTGCATCTTATTGGGGTTTTGTGTGCTC
AGAAAATATTTGTGTGGCCAGGCACAGTGGCTCACACTTG
TAATCCTAGCACTCCAGGAGGCTGAGGCAGGGAGGATCAC
TTGAACTCAGGAGTTTGAGACCAGCCAGAGCCAGAGCAAG
ACACCCATCTCTACTGAAAATGGAAAAATTAACTAGGTGT
TGTGGTAGGTAGTCCCAGCTACTTGGGAGGCTGAGGCAGG
CAGACTTGAACCCAAGAGTCTGAGGTTGCTGTGAGCTGGT
TGACACCACAGCACTCTAGCCTGAGCAACAGAGTGAGACT
CTGTCTCAAAACAAAGAAACAAAAACACCCAACAAAACGA
AACAACAAAACAAGAACAACAACAACAACAAAAAAGATTT
GTGGTTTGACCAGAAATGCAGGCTCCCCACATTCCTGTTA
CATGGGAAACAGCAGGAGTCTCGTCCACCCCTCTAAACCT
TTTGTAAAGGAGCCAGCCCTGCACGGTCCTCCACGGGAAA
AGGCTGCAGGCATGGCACGTGCATCTGCTGCACCCCAGCA
GCAGAGGCTGGATGTTTTTTGCTTAGCTGTAGTTCATTTG
TAAATTATTAACCTTTCAAGAGCCAATATTTGCTTAGGGG
TTTCTAATCCATCTCAAACATCAATGCTTGGGAGGGTGAG
GGGTAGCGGGGAACAGAGAGCTGAAGTCAGGGTAAAGGAT
GATGCTTGCCATTTGGGGGGACATAAATTGCTCCCTGCCC
AGCAGAAGGATGTGACCCAAAAGGAGAATGTGATCCAGCA
GCAGTAGAACCCCAGCCCAGAGCTTTTCCCGTCTGGGAAA
AGGAGACCTAGCCCTGGGAGAACCCATGTAGAAGCAAGGG
GCTTCGGAGCCCTGTGACCACGTTTAGAGTCTTCTCTGCC
CCAAACAACACCTTGCTGGGCTGAGGCTTAGAAGGCCAAT
GCATTTCTGAGGATAAAATGAAAAGGGAGCTCTGTACTGT
GCACTAAGAATACGTCTATGATATTAGAGCCTTGATTTGG
ATTCATACACAGGAATTTTGCTTGTCATCCTATGGGAAGT
CAATTCCCTTGCAAGTTTCTCCCATGAGATGGTAGGTGCT
TTGGGAGCGAAATGGTGACTTAATCATCTCTGAGGTCTTA
GACTAGCAAAAGGCCTGGGATTTATCAAGAACCCAGTGAA
AATTTTTTTTTCACCCAGTGAAAATTTACTTTTATTTTTT
TTTCACCCAGTGAAATCTTGCTGAATGAGAAATTATCTCT
AGTTCTTCATGGTTCTCAGGACCAAAGAGTGAGCCCTTAA
AAAAGCAAATCCATAATTCAACCCAGGCAAGCATAGCACA
GGTCAGCTACTGAGTGCTGCACATGATCTGTCAGTAACGT
AGGTAGGTGAAGCTTGTGAAGACAGTCCACAGACTGTTCT
CTCTTTTAGAGGTCACCCTGGTGGCTCCAATGATCTCAGT
AAGCAGTTGGGTGAGGCTGAAAATGATCCAGTGTTTCTTT
TGCTCAATGTACTATTTGATGATTGAGCAATGTAAGTTTA
CCAAAAGTGGAGGGGGTGTTATCAGTAAGGGTATTAAAAT
TTAAAAAAGCAATCACCTTAACTTTTAATGAAACTACATA
CAATACTGGAGAGATTGTATAGCAAGGTGAAAAAAAAAAA
AAATCAGTCCTTGATATGCAGCAGACTTGAATTCTAGTCC
AGCATTACTTTGTAGTAGGTACCTGGGGCAAATTTCTTAA
CAACTCCGAGGTTTAGTAAATGGGCATAATATTCATCTCA
CAGGGTGATTGCGAGGACTGAATGAGTTGGTACTTGGTGA
GGACCAGGACAGGGCTCAGCCCACAGTGAAGGGCTCAGTG
AGAGCTCACTCTCATCAGTCTCCTCATCACTTCCACCATG
GAGACTAACGGAGAAAATGTGCCTTTAGGGCCCTGGTATA
CAATGGACACTTAATAGACGAAAGCCCATTAGTACTAGTA
AGTATAGTTAGACATAACAATAAAATTTTAGGATGCGTAA
AAAGCAAAACATCTTGTGAATCAGACAAGCAAAGTCAATC
TATTCCAGGATATGGGGATCTTATATATTTTCTAGAAATA
TGGAGGCTACAAGAGAAAACTAACGTTTATTGAGCACTTG
AGCACTTAACTTGGGTCAGTTACTGAGCTTGTGTCTTTAC
AAACAGATTTCCCATTTGAGTTAATAATTAACCCTAACTT
TGCAGGCTGCTCGCCTGAAGCCCACAGAAATTGTGTTATC
AGGAAGGGCATTAAAATTACTCTGAAAGCTACACTAATAA
TGGAATAACTAAGATTGTTGAACTTCATAGCCTGTGACTT
TTACTTTTCAGAATCTATCTTAAAACAACAAACTTCCCAG
AGCTTTCTGGAGTCCTCAGACATTCTGCAGCCTTTCCTTG
GCCATGCCTGCAGGAAGGTACTTCTTGGCTCTGGCTGGGA
TTTTCTATTTGCCAAAAGAGCCCTCTCAGGGGGTCTGGCC
TGGGGTGCACCTTGACAAACATATGTGTAACTGCTGGGTG
CCAAGCACCACGTTAAGATCTGGACTCACAAGTTGGATGG
GCCTGGTGGCTGCTGTTCTTAAGGAAGGCAGATCCCAGAG
AGGCAGAGCACGTGTAATCAGCTCTGCTTAATGATGAGAG
GCCAGGGGCAGGGATGTCCACAGGGAGCACACAGGAGGGT
GCCGGGGGAGCCTGCATGCTGATGGAAGATTTTCTGAAAG
AGAACATGTCAGAACTGAATGTTGAAAAGTTAATAAAGCC
AAATGCAGAAGAGTGAGGAGAGGGTTCAGAAAGTGGGAAG
AGTGGGAGCAAAGCTACAGAGGAGAGGCACAGCACAGAAC
ATGGGGGAACTCCAGGCCCTTTAGATTTAGCCAAGTAGGA
CATGCAATCCAGAAGTGGGCAGGCATAAAGCATCCAGGGC
TCAGAAGTCCTTGAGTGTGCATGTGGGACTGTGGGTTTTA
TCTTGCATATGTTGGCAGAAGAGAGAGAGGTAGAAAGTTT
GGAGTTGAGGTGAGCCAGGCTGGAGGTAAGGGGACCTTTG
GCTGGCTACTGTCCAGGGGAAAGGATGATGAGGGCAGTCA
TGGTAGGAATAGGGAAGAATGTGGAGACAGGAAATGCCAG
GAGGCCAAGTCATCAGGACTTGATGGTTGGGTATGAGAGG
GAGGGAAAGACAGGATCAAAGATGACTTCTCAGATTTTTG
CCTTAGACCACTAGGAAAACGATGGTGCAATTAACAGAAT
ATTAAGAGGAGGAGGCTTATGGGGAAATCTGAGGCACTGA
TTATTGTATGTGGTAAATCTGGGGTTTGAGGGACACCCAG
GAGAGGATAAAGAGGCAGCAGGCAGTGTACCCCGAGACTG
AAACTGATGGGGAGCTAGGGCTGGAGCCATCACTTGCTCT
CAGCCACATGCAAGCCTACGCAACCCGCCCTTGGTCACAT
CTCCGTTTGCATGAGCAGAGTCCTGCTGCTGTGTAGAACA
CCAAGTCACCCGGCGTGAACTCCCAACCCCACCACGACAC
CCCACCCCCTTTGTTCTTGTGTGTGCTATTCCCTCCTTTA
GAAAGTTCTTTAAACTTTCTTCACGCAGTGAATTCTTGCT
CAGATTTCAAGACTCAGCTCAGAGTTTGGAGATAAATATG
CTACAAATAGCTGCCAGGATTCCAATAGTCCTCAAGACAG
ATACACAAGCTAGTTTTAAAAAATAACCAGGAATTACACC
ATCATTGGTCTTTTCTCCCAGCTTCTCTCTTTTCCCAGGC
TTCTTTCAAATCTTTCAGGGCCTACAGTTTTACACACAGG
AATAGTGGCAAATCAAGAAGCTTCTTCCCCAGTGGGATTC
TGCATGGAATAATCCCCGGCCACCTGCCCTGGGGTTTCTT
AGCCACTCCACTGCAATTACATTGGCTTATTGAAAGTCGA
TCACAAGTCAAAATAACAAGCTCATAAAGACCACTGTTGT
TTGGCCCAACAGCTCAATATTTTCTTTCCTTTTTTTTTTT
TTTTTTTTTGTGGCCCTGGGTAGAGTGCTGTGGTGTCACA
GCTCACAGCAACCTCAAACTCTTGAGCTTAAGTGATTCTT
TTGCCTCAGCCTCCCAAGTAGCTGGACTCTAGGCACCCGC
CACAATGCCTGGCTATTTTTCTTTGTTGTTGTTGTAGTTG
TCCTTGTTTGGCAGGCCCAGGCTGGATTTGAACCCGCCAC
CTCTGTGTATGTGGCTGGCATCCTAGACGCTGAGCTACAC
GTGCCGAGCCAAGAATCAATATTTTCAATGATAGAATCTA
TAAGGAAAATAAATAAAAAGGAAGGAAGGAAGATGAAAAA
GAGAAAGGAAAGATAGAAGGGAGAGGAAAGGAAGGAAGGA
AGAAAAAGAAAAGGAAAGAAAAGAGAGTGAGAGAAGTGAG
AGAAAAGAAAGCAAGAAAAGGACAGAAATGGACACGAGGA
AGGGGGAAGGGAGGGAAGAAAGAAACAGGAAGGATATATT
AAGTTTCCATTATGTACAGACTCTGCACAAAAAGCTGTTG
ATCTGTAGATTAATTCAACTTCTACTTACCAAGCATCGAT
TCAGTTCGGGATACAACAGGCACTGGAGATACAGAGGCAA
GTTTTGCAACGCTTGCAATCTGTGGGGGTGGAAATTACCT
AATGAATACACAATGGAGTGATTGCTGTGTACAAAAGGCT
ATGGAAACATAGAGGACAGAACAATTTTCTCTGGCTGGGG
AGAAGCAGGGTCAGGAGAGGCATCCCAGAGGGCTGACAGG
AGCTTCTAAGCAGAGACAGCTCCACGGCTGCCTTAAACGG
AGATTAGCAGGAACAAAGCTTGGAGCATTCACGCCTGTGT
TTTGGGGGATTATTGAGTACTTTGGCTCTGGTTGGTTTTA
GAGCCCAATAGACTAGCTCTCTGAATATTTACTTTCTTTA
TTTGCTTTTAATACTTAAGCGTTAAGAAAGTGGCTTTGAT
AGTCAGCTTCACTCTCAGGGTTAATTAGATATTTCCCAAC
AACTTGCCAAATGTTTGCTTTTGTCCCAAGCCTGGTTCCT
CCCATCTTCCTCTTTCCCCAAACACTGATTTCTCCTGAGA
GCTCTTGTTGGAGAATTGACTGGAGCTAATTATTCCAGAT
AATTAAGATTGCTAAGCAAAGCAATTTAATTCTTCCTGTT
TCTTTCTTTCTTTCTTTTTTTTATTTTGAGAAATGTTAAT
GTCTACATAACATGCCATCAATAAAATTCCTTTTAAAAGG
TTAAGTTGGCCGAGTGGAATATTGAATTGAGCATGACTAG
GATCAAATGAAATCCAGTAAAGATATTTAGCAGAGTAATG
AAGTTTATTCTGGGACAAATGGGTTTTTCTTATCAGAGTT
TGTTTTTACTTGATGCAGTGTTGAAATGGGGAAGAATGAA
GTCAGCCCAAGCCAACTAAATTAAAAGAAGTTTGTTTTCA
GTGACCTCCACTTAACTCTTGTACTTGCCTTTCACCCTCC
CTCCTCCTCCTCCAAGCTTGGATCCCTCTAAGCCAGCTCT
TCTCTCAAGTATCCCAAGAATAACAAACGTGTGATACATC
GGATAAAATCCGTGTGATAACTTTAGAGCAGAAGGTGGAG
AATACAGTATTGAAAATAACAAGGTGAATTTGTTGTCAAC
AATTAAACAGTTGGAGGTGCTATCCAAGTTCAGATTTCCA
GATTCTAGAAGCCTGGCCTTCCTGCTTAGTAGCTATTGAC
TGGAACAGATCAGCACCTGCCCCCTTTAGGTGAGGCCTGT
GGGCTTCGGTTTACCACCCCTCCTCCCAGCCATCTTCTCT
CATCATCTCACCTGCTCACCCTGTAGGCACTTAGGTTTGA
AACCTCTCAAGGAAACGAATAGTCCCACTTTCTCCTTTCA
CTGTATCCAAACTAGCATTTTCTCTTTTCTTGAGTAGATC
TTAAATCTGTGATTGTGAAAACAATCTGATTAAACACATC
CATTTACTCAGAGTAAATGACTGATGGTTTGCTTAGTCCC
ATTAGGGATATTGGATATTTCAAATTATTTAACTTGGATC
TCTAACTGATAACATTTTGGGCCTTGTATAAAAAAAAGGA
AGAGGAGCATTAGGTAGTCTAGGAGGAGTATTATTGGATG
GTCAGGTTTTCCAGGGTTAGTTCCAAATACTCTCGCAGGG
TTAGTTCCAAATACTTTCCAGGATTAGTTCCAAATACTCT
CGCAGGGTTAGTTCCAAATACTTTCCAAGATTAGTTCCAA
ATACTCTCGCAGTTGCAGAGTCCTTTAATGGAGAGAGCCT
GGGCTTTATACTCAGATCTGGGCTCATATCTGGACTATCA
CGTGTTGTCTCTGGTGACCTCCACACGATTTCTGAACCTA
TTTCCACATCTGGGAAATTACTCAGTTCCTTGTATTGAGA
AGTCCTGCTGACCTGGCTTCTGGTAAAGCCTTTGAGAACC
TTGTAGCCGCCCGAGCAGCACTACTCTCTCCACTGCCACC
TTACTGCCATATGGGGATGAAGGATGGACATTCTGAATGG
TCTGAATGACTACAGAATCACTGCTTCACGTTTTCGTTCT
GAAGTATTTTTAATCCTAATAAATGTTGGAAAAAGTATTT
ACTACGAGAAGAGCACATTGCTTACGTTAGTTGAGTTGGT
GATATGTATACCCAGCCATGATCCTAGCTAGGAATTGGAC
AAAACATAAGTCACTCACTCATTCACCTTTTTAATCAGTG
CGCTCAATTATTGGACAAGTCTTTTTTTAATTTATTAAAA
TTATTTATTAATTTATATTTATTATTAATGTATATTTATT
ATTATTTATTAAAATAAAAAATATTTATTTATTTATTAGC
TGTGAACATTAATGCCACCATGGGGCACCATACACTGGTT
TTATAGACCGTTTGACACATTTTCATCACACTGGTTAACA
TAGCCTTCCTGGCATTTTCTTAGTTATTGTGTTAAGACAT
TTATATTCTACATTTACTAAGTTTCACATCTACCCTTGTA
AGATGCACCGCAGGTGTGATCCCACCAATCACCCTCCCTC
CGTCCACATCCCCCCTTCCTCCCTATTGGACAAGTCTTTA
TTGGGTGCTATGTTCACCAACTTTCACTAGATTATGTTAT
GGTAAGAAACAACCCCAAACCCAGTGGCTTACGACCAAAT
ACTTATTTCTTATTCATTTTACATGCTGGTTGCTGGCTGG
TTGTTGTTCCGCTCCTGTCTAAGCTGTATTCTGGCTTCTG
GGATCCAGGATGAAGGTGCAACCCCTATCTGAGACATGCT
GTTTCATGGCAGAACGGTGGAAGGAGCTAGTAAAATCAGA
GTGCCTTGTAAAGCTTCTATCTGAACTGGAAGACAGTCAC
TTGCATTCACATTCCATTGGTCAAAACAAGTAATGTAATC
ATGCATGTTAATGGGAAAAGTATTGTTAGGAAACTGTTGC
AAGTCACAGCAATGGGGAAGAACAGTTAATCCACTTATAC
AGAAGGTATTTGAGGACTCTATTGTCTTAATCTGTAGTGC
TATAACAGAATACCTGAGATGGAGTAATTTATAAGGAAAA
GAGGTTTATTTTATTTATTTTTATTTTATGTTGAGACAGA
GTCTCACTCTGTCACCTAGGCTAGAGTGCAGTGGCATCAG
CATAACCTATAGCAAACTCAAACTCCTGGGCTCAAGTAAT
CCTCTTGCCTCAGGCTCCTGAGTAGCTAGGACTACGGGCG
CCTGCCACAACACCAAGCTACTTTTTTCTGGTTTTAGAGA
GATGGGGTCTCTCTATTGCTCAGGCTTTTCTTGAACTGAG
CTAAAGGGATTCTCCTACCTTGGCCTCCCAGAGTGCAAGG
ATTACAAGTGTGAGCCACCTCGTCCAGCCGGTTAGACCAC
AGTTCTACAGGCTGGAAAGTTCAAGGGCATAATACTGGCT
TATGGTTAGGGCTTTCCTGCTGCATCATAGCATGATGCAA
GGTCAAAAGGGAAGGGGATGTGTTTGAAGGGCTAAGACCT
GACGGGTATTCTTGCTTTATAGTAGCCCACTTTTGTGGGA
ATCAATCCGTTCCTGCAAGATCCTTGAAAGACAGAGAGAG
AGCTCACTGCAGGCCATTTTCAAGTTACAAACATCTGATT
GATGTACAACTTAAAGCACTTATGAACAGGGGCTGTTACA
GTAACACATAAATGTACCTGTTCTAACTTACATACAAATT
CAACTAAAGAACAAACATACAGAACCTATCTTGTTTATAA
CCCAGGAACTGCCTGTACTGTGAACACTTTGAGCACCAAG
GCACCAACAAAGCTGAGACCCCATGGCCCAGATACCTCCC
AATAGGTCCTACCTTTCAGCATGGCTAGACTAACAATTAA
TCTTCAACCTGAGTTTTGGTGGGGACAAACCACATCAAAA
CTGTAGCATTTTACCGTTGGCTCCCCAAACTCACGTCCTA
ATTACACGCAAAATGCAATCATTGAATTCCAATAGTCCTC
AAAGTCTTAATTTGTTCTAGCACCAACTTAAAAGTCCAAA
GTCCAAAGTCTAATCTGGGACTCAAAGGAAGTTCCTTCTA
CCTATAAGCCTATAAAATAAAAAAAAGAGTTCTTTGATAC
AATGGTAGATCAGGCATATGGTAGATATTCCAATTCCAAA
AGGCAGAAATAGGCCAAAAAAAAAAAAAAAAAAAAAAAAA
GTTAGGTATAACAGGTGTTAAGCAAGACCAAAAAATTAGC
AGGACAGACATTAAATCTTAAAAGTGTCCAAGTAGTCTCC
TTTGACTACATGTCCTACATCCTGGGACACTGGTTAGAGG
AATGGGCTCTCAAGGTCTTGGCCAGCCGTGTCCCTATGAC
TTTGCTGGGTGAAGTTTATGGGGCCACTCTTGACAGGTTG
GAGTTTTATGCTGGTGGCTTTTTCAGACTGAAGTTGCATG
TTGCTGGTGGCTCTTCAGCTCTGGAGTCCCAGTGGCAGCC
CTACCTCTGTAGCTCCACCAGGCACTGCCTTGATGGGGAC
TCTCTGTGGCTTTCCACTTGGCATTGCCCTGGTAGAGGCT
CTCTGCCGTGCTCCACCCTTGCAGCTAGTCTTTGCTTGGT
CCCACATTCTTTGGGATCTTGGTGGAGGAAGCCATGCCTC
ATAGCTCTTGCATTCTGAAGGCCTGAAGAATTAACACCAC
ATGGGTGACTAGGCTTACTGCTTGCCCTCTGGAACAGTGG
CATGAGCCTCAGCTGGAGCCACCTGAGCCACGGCTGCTCT
AAGCTGGAGTGGCCAGGATGTGGGGAAGTAGCACCTGGAG
GGAACAGGAGACAGTGTTGCCCTGGGTGCCTTGGTGCCAT
TCTGTCCTAGGCTTCTGGGTCTGTGATGGTAAAAGCAGCC
CCCAAAACCTTTGATATGCTGCCAGGGCCTTTTCCCCATT
GTTTTGACACTTAGCACCTGGCTTCCTTTTGGCTATGGTA
ATCTCCTTAGCAAGGGTTTCCTTGGATTCCTCTCCTGAAA
ATGTTCTTTTATTTTCTACCATATGGCCAGGCCATGAATT
TTCTAAATCCTTCTGCTGTGTTTCCCTTTATCCTAGCAGT
TCACTGTAATCAGCTAGAGGTAACCATGCAGTGGCCTAAG
TGCTTTGCTACTTAGGAATGTCTTTCACCAGATATGCTGT
TTCATTACTGTTAAGTTCAGCCTTCCACTGAACCCTCGGG
CATGGACATAATGCAGCAAAGTTATTTGTGACTGTATAGC
AAGGGCAACCTTTGCTGCAGCTTCCAAATCAATGTTCCTT
ACTCCCCTCTGAGACCTTATAGAATGGCCTTTACGGTCCA
TATTTTTATCAGCATTTTGGTCACGATCACTTAACTGATC
TCTAAGAAGTTTGAAACTTTCCCTTCCCTTTTTGTCTTTT
TCTGAACCCTCAGTAGAACATCTTTAATGTTCCATTTGTG
GCAAAACAGGCATTTTCTAGTCAGCTTCTCCCGATTTTTT
CAACATCTGCCTGCCACCCAGTTCAAGCCACTCTCACATT
TACAGGTATCTTGTTTGGCAACACCCTGCTCTTGGTACTA
ATTTGCCGTCTAAGCTTGTTTTGTGTTGCTGCTACGGTTT
GGCGATGGCTTTTTTGTCTCCACCAAATCTCATGTTGAAA
TTTAATTCTCAGTGTGATGGTGCTGGGAGAGGGGGCCTAG
AAGGAGGTGTTTGGTCGTGAGGGTGGATCTCGTATGGAAA
GATTTATGCCCTCCCTTGAGGGTGTGTCGGTTCTCACCCT
ATTAGTTGCTGAGAGAGAGCTGGTTATTACAAGGAGCATG
GCGCTCGCCCTCCGTTGGCTTCCTCTCTCAGCTTGTGTTC
TCTGCAGAGCCAGATCCCTTCACCTTCTGGCACGAAGGAA
GCATCCAGAGCCCCTCACCAGAGGTCTGGTCTTGAGCTTT
CCAGCTATCAGAATCATAAGCTAAATAAACCTTTTTTCCT
TTATAAATAACCCAGCCTCCTTTTTTCTTTCACAGAAATA
CTAAGTGGACTAAGAACATTGCAGAATACTCAAGACTGGA
AAATTTATAAAGAAGAGAGGTTTATTTAGCTCAACGTTCT
GCAGGCTGAGAAGCCCAAAGTTCAATTACTTAGAACTGGC
ACTGGCTTCTGGCAAGGGCTGTCCTACTGTGTCATGACAC
GGCAGAAAAGAAAAAAGAAGGTGGGCATGTGCAAAGGGGC
CGATCACAAAGAGTGTCTTTGCTTTATAGAAGTAATCCAT
TCCCTTGCGAACGCCTCCAGTCCTGTGAGAGTGAGAACTC
ACCCACTATTGTGAGAACAGGACCAAGGCGGGGCCCCCCC
TGACCCAGACATCTCCCATTTGGTGGGAGGGCCTGTCTCC
CCATGCCAGCAATTAAACTTTAACATGCATTTTGGCCAGG
ACAAACCAACCACATCCAAACCATAGCAGCTCTGCTAAGT
GCTGGGCATGAAAAGAGGGATGAGATATCTCCTTTCCCTG
AAAGAGCTCATGGCTTGACTAGGAAAGGAGACATGCCAAC
AATTACAGTGAAATATAATTAATGGGCATAATAGCTCACA
AGGATCATTGTTCTGAGTAATTTACATTTATTATTCTTTA
ATCCTCACACAACTCTGTGAAGTAGGAATTGTTATTATCA
CCATTCCATTAGTGAGGAACAGACACACCCAGCAGTCAAG
AAGGATCACAGCCAAGATCACGCAAGCAGTAAGTGGCCAC
AATTAGGACTGAAGCTGGCTTATCTGGCTCAGGAATCTGT
TTGCTTAGCTGCAGCACCAGACTGCCCCTCTGGGTGCGAT
GGTAGAGTGTCACAGAGGCCATGTGTAGAAATTCCTTTTT
TCCTAGATGTCTACCTCTGTCTCCCTAAGGCAGAGGTGCT
GAGTGTGGGGCAGCGGCCGGTGGGCCCTGAGTAGATAAAA
GAGGCAACCCATCTGAATAGACTGCAGCATTTTCTACTGA
GTCACACTGTATCCACAGGTCTGCAGAAACACTGAACATT
TTTGTTTTCCCTAAGAAGTAGAACGTTGGCAGCTTTATTT
TTCTCAGGGGTATGGTGCTGAATGTTATTTATTGTTCTGA
CTCTGAATTCAGTGCTGTCTTTTTTTTTCTGTTTCCTGCT
GACAGGTGATTTGCTCTTGAACAATTAACAGATTGAAGGC
TGTGTTCCATCTCCTCGCAGGCTCCCGCCAGGCACCCTTG
GGAGTGCAGGAGGAGAAAGACTTTCTTCTTGATCCCATTA
CTGCTGCCCAGCATTGAGAAGGATTAATTAACCCACCAGG
TTTTGCTTCATGACTAGGAAGAAAGAAAAGCCAGTGATGG
TGAATTCAAACATTGAACGGGTAAAAGATTCTGTGTTTGG
GCACCGTAAGAGCATTTCTGTGTCTTAGCTGGGCTGTGTG
GTGTAAAGTGGGGTGTGGTGTGGAGGAAAGTGGGGTGAGC
TGACCCAAGGTACACCCCCCCACAGCCTTGTTTCTCCTTA
GAGTTCTCACTTTGATCTCACACACTGATCTCCTACTATG
AGCTAAGCCCTGCAGAGGCCCATCAAGAATGCTTCCTTGT
GCCTTTGGAAGCTCACTGTCTACAAGAAACTGGGGAGCAC
TGTCATACTTAATTCCCAGGGCTGTTGAGAGAATTAATTA
AATGTTGTACCGTGTGCAAAAGTACTCCGTAGCTGATCAT
TATGTAAATGTTAGTTATCATCTTAGTGTTTGATGTTCAG
GCATTCAAACAATTATTGAGCACTTATTAGGGCAAAGGAC
TACATGGAGCTGGATTTTATGAAAGAATTCAAAGACATTA
GTTTTGCTGTTCAAGAGGTCTAATGTAGCACAGCAGTTAA
CACACACACATGGAATAATTTAATGACAAAGTTAAGGCCT
CAGAAGTGAGGGCCTCATCTCACATGCTAATCATGGCTGG
CTGGTTATGGCCATTTGGAGTTTTATGCTGGAAAGGATTC
TGAAGCTCTTTCTGAGCTCAGATCGAATGGATATTGTAGC
AGATTAGCAGTGAGTGCCATAGTCACAACTGGGCATGCGG
TAATATATGCGGTAAGCATTTATTTTTATTTTTCTTATAT
TTTTTAATTTCAGATCAATATGAGGGTACAAACAATTAGG
TTATGATGTTTGCATTTGTTAGGTAAAGCGCCTGTTGTAG
TTGCATCCTGAGTGCAGGGGTGTGCCCTATACCCTTACAT
TGTGCCCATCAGGTGGGAGCACACCAACCCCCCTCCACAG
CCCCCATTCCCTTCCCCCAACTTGAATTAAATTGAGTTTC
TCTCATGTGTGGGCGTGTATTAGGTCATCTCCTGCCTTCG
TATTAGTACCGAGGACATTGGATACTTGCTTTTCCATTCT
TGTGATACTTTACTAAGCAGAACATGTTTCAACTCCATCC
AGGTTAATAGGAAAGATGTAAAATCTCTATCTACTTGTGG
TAAGTATTAATGATGCCAGATACTAGATAGCAAATGCAAT
AATAAAAAGAATCTTTTTTTCTTTTTGTTTTTGCAGTTTT
TGGCTGGGGCTGGGTTTGAACCCACCACCCCTGGTATATG
GGGCTGGTGCTCTACTCCTTGGGCCACAGGCGCCACCTCA
ATAAAAAGAACTTTTATAGTATAATAATAAAATGATAATA
AAAAGAACTTTTACAGTATAATAATTTAGTAAAAGTTGGT
ATCAGTGTGGGCTTGTATGGCAAACATAGTATATAGAGGA
GCTAAAAGCTGAGCTGCCCTTGAATTATGGTAGGACTTTA
GTGGAGAGATAAGACCACTATAGAATTCAGGGTATCCCGT
GGGAAGTGGAAGGTACAGTGTAAGGGATCCTGAGCCTGAT
TCAAAGCTTGGTTCTCTTAGAGGTGAGCCATGTGGCTTGG
ACTAGTCTATCTGCTACGGTTCAAGAGTTTTCATATATAA
AATTATAGAGCTTGTTTTGATGATTTAAAAAATTCTTTTC
TAATTCTGAAAAACTGTTCATCTGTAGGCTAGATAAGCAT
TTATCAAATTGTATTTCCTGGAACAATGGTCCCATGTGTT
CTTTCATGACAAATAAGTTTTACCATCAAATAGTTTTGGG
AAATTTTGAATTTTACATTCTTGTTGATTCCTATTCCTAT
TCTCCTTCCACACTTTTTGAATCCACTCTGATTGGTCCTT
AGAGTTGGTGTTCATTTTGATTATAATCATTATTGTGCCT
GTTGTAAAGATGGGAAAAGCCAGATCCACAGACATCTCAA
CATAAAAGGCATGTAGGTAAGGAAGGAAAAGAGCACTGCA
AAGATGACAAATGTTTTAACAAAAAAATGGACAGATAAGC
AAGCCAAAGGACGATTGGTGGAAGGAGAGCTTGGGCCATC
TTGGTGGACACAGAGCAGGGCCGGGAGGGAGTATTATCCT
GTAGGCCAGGGACCTCGGGGGTGCAGAAAGAGATGCATCT
AGATTACTCACAGCTACAGAAGTTTATTGCAAAGTCATTA
AAACAGGCCAAAGTGATGGAGTAATTCCCTCAGCAGCAGT
ACCAACAACACAACACTAGGGTCTACAGCTGTGATTTTCA
ACCGGTGTGCTGTGGCACACTTGTGTGCCCTGAGAGGACC
TTAAGTGTGGTGTGAAAAATTTTAAAGATCATTAGTTAAA
TTATTTTCGAACGAAGTTCAAAGCACAGTAAGCATATTCT
TTTTTTTTTTTTAACTCTTTAAAAAAAAAAATCAACATAA
TTTAAATGTTCCACAGAAAATTAACTATATAGGTTCAAGT
GGGCCGTGAGATAAAAAACGTTGAAAAACACTGGTCTACA
GAAACTAACCTTCTTCATTTTCCCAGGACTAAGAAGTTTC
TCAGCACATGAGACTCTCAGTTCAAAAAGAGGGAAAGTCT
TGGCACAAAACAAGTTGGTATCCTTTGGGGTACTGGTTTT
CTTTACCCTAGGATGGACAGCTAGGTTTATAATAAAAAAC
AAACTGCCAGTATTTTTGCTGACTTCTTATGGACCGAGTT
CCAGTTAGTCTCCTACTAGATGCCCGGTCTCCCCTGCACG
CATGTAAGGGAGTTTCCAGCTTGGCCAACATTGCCTGGTG
CACTCAGCTACCGCTGGCTAACTTTGGCTCCACTTCTTAA
TAGAATGCACTGAGTGCAGTGGAGAAAAGCAGAGGAGACC
ATGTTCATCAGACTGTTACCGTATTCATGAGATGGGATGA
AGACTTATGAATTCTTCCCTCATTCCATCGACTACAGAGG
AAAGATGATGAGGTCTTTCCTCAGGTGACCGTAAGGGAGG
AGGGGAATGTTTAGGTGGAGGAATATTGATAAAATGGAAA
GATTTGCATTTGAGCCAGAAAAATTTCTGGATATTATTAT
TTTTAAAATATCTAGTCAAATTCTGTAGGGGATTACTGAG
GAAGGACTCAAGAGAGAGATGGAGAGAAAAAAGGAAAAGT
AAAGGTGGGGGGCGAGAGAGAGACAGTGAAAGAGAGTGAG
AGAGAGAGAGATTGTCATAACCCATCTTTCCCACCCCAAC
CTAGGACAGTAGAACCTTCCATTATTACAGCTAAAAGAGT
AGAGCTTGTGAACAGCTTATAATACTTACTTTAATAAAAA
TGGTTCCAGCTTCCCATTCTGGAATCTACTGGAAGGTGCA
GTAGATTTGGGGACCTGTAACTTGAGACAACTCTTTGCCT
TCCAGCCAACAATATGCATCATGCAACATAAATGTCATTT
CACAGAGAGGCATGTTTACAGGGAATACCTGAAACCCAGG
TCAGCCTGGCTCCAGAAGGTGCCAAGGAAAGGCATATGGA
GACCTGGGTCTTGGCTTTTTCTCCTCGGCTTTTTCTCCTG
TGTGATCATGGGCAAGTGAACTTTGTTTTTCCAACCTTTA
CAATGAAACGAAGATTCACTATCTTTTTGTTAAAAGAAGC
TGAGGAGGTGAGGGCTGATGCAGGTGCCTTCCAGCCTGCT
ATCATGAAAGCAAACCCTCCACAGACTCTTCAATAAGAAA
GGCCGTTCCTTCCTTATTGGTTACTAAAGATTTCCAATCT
TCCTGGGCTCTCAAAAGTCAACAGGATCCACTCTGCTGAC
CTCAAGGGTGGTGACTTGATATACCAGCGGGTAGCAAGAG
ATTGCAAAGGCTTCCCAGACTCTGAGCAAGTCATACCTCA
GCCCTAGAGAGCCCAGTAAGAGAGGAGATGCACTTCAGCT
TCCAAATCTCATTTGCCTTGCATTTATCCATATCTATGAG
GGTTGAAACCTGGATGTGAGGTGGAGACAGATGTGGTGGG
TTGGGACCTGGGGAGAGTTGCATGGTAGATGTGGTCTGTC
CTCAGTACCTGATCTTATATCTTGGAAAGTGAATGATGAC
ATCTGGAGTGATAGTCCTCAGGAGTGTCTGTTAAAATTGA
CCAAAGCTTTGTGCTATAAGGGGTCCTAGGAAGTATGGGA
AGAATATCTGGGAACAGCCAAAAGGTAAAGGGACTGGGAT
GGGGCACTGAGACTACCATGAGCTGTGTTGTTGACAACAA
GAACTGCACACATTTGTTAAGGTCCAACTGTGCATTGTTG
CTGAAGTGGGATATGCATTTGGAAGATGAAGTCCAAGTTT
ACATCTTTCGCTGTGTCTAATCCTTTGGATCCACCTACCT
GTTGGTCTTGAACAGGTCCAAGACTGTATGTAATGAGGTC
TAAGCACCATTAGGTGGCGATACACGAATGCCTTTTTTGT
CTGCTCCTAAAAGAAGAGTGCTTTAGGTTTGTCAGGCTTA
CAAGCGATCTGTCCATGCTCTCTGCATCTGCAGAGCAGCT
TTAGTACCCATGAGTGCCAGTTGCACGTAGTGTAGCTGTA
GGGGTCCCTTGGCGTGTGCGCGTGTGCACATGCACTGATG
CTCACTGGTGTGTATTTTTACTTCAATGTCAGTAACCAGC
AAATGAGGCATCAGGGACACACAGGCAGCAGCTGACCACT
TGGAGCCACACTCTACTAACTGAATTGCCTCTGTTTTCTC
TGTTTGATCTTTAATGGAGGAAAATAATCGAATTTGATTT
CCTGGAGCTCTGCAGGGTAGCTGACTTCAGGACAAGCTCG
CATCCAGAAGTGATGCCGAGTTTTCCATTTGTAAAAGGCT
CTTCGTGCCCCCCTCTGCCCTGGACAGAGTGGGCTCCTTC
CACCTTCCCTTCTCTGCCTCAGCACTGCAGTTCTGAGCTG
CTCCTGCCTTTTCCCCTCTTGCTGATACCAGTTTTGTGCC
TAAGGACGGGACTTGCACCACCCTCCTATAAGAGTATGGT
GTGCTCAGAGGCAAAGGAACAAAATCAGCCTTTGTCTGCT
TTTCTGTGTGCAGAGGGCTTGTTCTGGGGATAGCTGGAGG
AGGGACACACTTTTGTTTATAAGTTAAAAAAAAGGGCATA
GGAAAAGACCCTTCTAGTGAAAGAAAACACTTAAAACTGC
TGAAGAATTTGTTTCATTCTGTCCTTGGTGATCACTTGTC
AGCAAATTTCTGTGATCTTCTGTTGGTTACAGAGTCTTCA
AACTGAGTGCCAAGGAAAGAATTTCACACGTATTCCTTGA
ATTTCTAGATGGGGTCCAGCCCTGGGCCAGGGGCCACCGG
GGAGGCCTAGCCTACAAAACTGAGTTTTGAGCTCCAAGGT
AGATTTTACCTAATTAGAGACTCATGGACCATCCTACTCC
ACAAACACGCTCAGCCTGACAGATGGCGTTCACGTGTGTG
ACACACTCCAGTGACTGGCCTGGGCCAGGCATGGCTGCCT
TTGTGGGCAGAGCCAGCTTTCTCTTCTTCCCTGTGTGAAG
AAACCTAACAGGATATAAGGGTGAGTGATCTGATAAGAAT
ACTACTGAATCTGAATGCATTTTATGCATTTACAAAATTT
GAGATTACTTAGGCTAATGGATAAAAATGGTACACAAATG
ATTACAGCAGGAAGCAAAATACGGGAAATGAGTGAAGAAA
CAACACTTAGTGAAAAATAGGGCTCAGAAGAGGGAGCAAT
CGTAACCACTTAGGAGGATGAAATTGTGCACTAGCAGAGG
CCCCCTCTGCAATAAGCTTTGAAGGAGGGATGGTGTTTTT
TAAAAATCTTTCTTGAAATGTACTTCAAATACTATGAAAT
CCACCCATTTAAATCATACAATGCATTTTTTTTAGTATAT
TCATAGCAAGGCAGCCATTACCACCGTCTAAGTTTAGAAT
ATTTTTGTCACCACCACAAGAAACCCCGCACTAATGACCA
GCCATCTCCCTTCCCCCTCACTCCCCAGCCCCCAGCAGCC
ACTAGTCAACTTTGTGTCTCTGCAGATTTGCCTATTCTGG
ATGATTCACATTAGTGGAATTATGGTCTTTTGTGACTGGC
TTCTTCAATTTAGCATAAGGTTTTTGAGGTTCATCCGTGT
TGTAGAATGTGTCAGTATTTCATTTTGTGTATTTGTTCTT
TTGTCTTTAGGTGTTTTTTGAGACAAAGTCTCACTCTGTC
ACTGAGGCTAGAGTGCAGTGGCACTCCCTGCACCTGCAAC
CCTGCAACCTCAGAGTCCTGGGCTCAAGAGATCCTCCTGC
CTCAGCCTCTCTAATAACTAGGACTACAAGTGAGTGCCAC
CATGCTCAGATAATTTTTTTTCTCTCTCTCTCTCTCTCTC
TCTATATATATATATATTTTTTTTTTTTTATTTTTTTTTA
TTTTTTCAGTTTTTGGCTGGGGCCAGGTTTGAACCCACCA
CCTCTGGTATATGGGGTCGGCGCCCTACTCCTTTGGCCAC
AGGCGCTGCCCTGATTTTTCCATATTTTGTAGAGACAGGG
TCTTGTTCTTTCTCAGGTTGTTCTTGAACTCCTGGCCTCA
AGTGGTCCTCCCATCTCTCCTGCATTGGCCTCCCTCATAA
TCCCTAGGATTGCAAGTAGGCATGAGCCAACGCACCCAGA
CTTATTTTGTTTTATAGCTGAAAAATATTCCATTGTATAG
ATATTCCATGTTTTCAGCTGTTATGAACAATGGAGCAGTA
AACATTCATGTACATGATTTTGTAGGACATGTTTTCACTT
GTCTTAAGTATATACCTAGGAGTGGAATTGCATAGTCATG
TATTATCTCGATGTTTAGCTTTATGAGGAGCTGCCACACT
GTTTTCCAAAGTGGCTGTACCTTATTACATTCCCACCAGC
AATGAATAAGGGTTAAAATTTCTCCATGTCCTTATTATTA
TCTGTCTTTGCATGATAGACACCCTGGGGGTGAATTGATA
TCTCATTGTGGTTTTGGTTTGCATTTCCCCACAGACTAAC
GATGCCCAGCATCTTTTCATATACTTAATAGCTATTTGTA
TGTTTTTGGAGGTAACAAATATCTTTTCAAATCCTTGCTC
ATTTTTTAATTGGGTTGTGCTCTTATTATTGAATGGATGA
CTGGATGAGGTTTTGAGAGCCAGAATCCAGGAGCAAAAGC
TTAGATGTGAAAAACTGGGCACTTGTGAAGAATGGGGAGT
AAAACAGATTGGATGTTTGGATTTAGAACCTAAGAGTAGT
ATTTGCATAGGGGATATAAATCAACATTTGACAGAGATGT
TTCCAAACTTCTCTGATTATTTGTCAATTGGGGATAACAA
TGAGATAAAAGAGATAAAGAATAGTATTTATACATAGGAT
GAGTACATAAATAGAAGCTGATGCCACTGCTATTATTGGA
TGCCTACAGTGGGCTGGTCACTGTCTAAAAGCATTATATA
TGTCAATAGAAAAGGACCCAAACTCTGTACAATAATTTAA
AGAGGGTTAGTCTGAGCTGAATATGTGTGACCATGGCCAG
GAGAGCTATGCCCAGGAAGGCTTGAGCAAGTGGTCTTGCT
GTGGTTGAGTTATAGTTTGGTTTTATACATTTCAGGAATG
ACATGTAAAGTCATTAATCAATACATGGAAGGTGTACATC
ATTTTGGCCCCCAAAGGCAAGATATTACTTGTTATAGATA
GGCTGAAAGATCCTTTGATTTGCAATTGGTTAAAGAAATG
AAGCTTTGTCTAAAGGCTTGGAATGCTTTAAGTTAGATAA
GAAAGTCTGTTAAACAGAGAGAGACAAGCCACCCAGTTTC
ACATCTTTTGCTAAGGAAATTGTGGCCTGCAGGTTTGGGT
TAAGCTTTGTCTGGCATGGCCTTACGCCTGTTACTAATGA
GTTATAACGGACATCTCCAGGAAGGGAGGAGGACATGAGG
AGGCATATCTGACTTACCTTCTCATTAGCAGCAGCTCAGC
TTTGGGTATTTCTAGGGTTGCCTTGGTCAAGAAAGGGTCC
ATTCAGCTTGGGGAGGAGGGCTTAGGATTTTATTTTAGTT
CACACATATGATCTTATTTAATCCTTCCAAACTCTCTGCT
TATTTTCCCACTTTTCAGATGGGGAAAGTAATGATCAGCA
AAGTTAAGTAATTTTCCCCAGGTGACCTGGGGAAAGGCAA
ACTTCAAACCCAGGCTTGTCAGCCTCTGTAATGCCAGCGG
AGCTACACAAGCTCTGCCTGAGAGATAGAAGTAGGAAGGA
AAGTCTGGGGATTTTTTTTTGTATTGTACAGGACCTTGAC
TATTTAGAAAAAGTGTGTATACTTCATTTGGAGGAATTGA
AAAGTTAGCAGTTTTGAGCAGAAGAAATTAGAAGATACAT
TCTGGAAAGATAAAGAGGATAGTTGGAAAAGAAGGAACCA
GGAGCTGATAGACAGTCTCTGAGGCTATTTAAAAAGTTGG
TGGAGGACAAAGAGGCCAGAACTTCACTGGGTCACAAGGA
AGCCAAGAAGAAAGACAGATACGCAGTGGTGGGCTGGAGC
CAGCCAGGAACATCTTGCAAGAACCAGTTGTTAAATTTTT
GGCCAACTGTTAAATGTGGCCATTATTACAAATCGAGCTA
TGTAAACTTACATTTAAAAATTTGTATCATTTTCTTTGAA
GCTACTGTGTCCCATCCAAATACTAACCAGGCCCAACCCT
GTTTAGCTTCTGAGATCAGACAAGATTGGGCATGTTCAGG
GTGATATGGCCATAGACTCTTTGAAGCTACTTTCAAGGGA
ATTGTGTCCTTAATTAGCTTCTCATCTTGATTTTTGCTGG
CGTATACAAAGGCTACTGATTTATGGACATTGATTTTTAT
CCTGAGACATTACTGTATTTTTTCATCACTTCTAGGAGTC
TTGTGGTGGAGTCTTTGGGGTTCTCTAAGTATAAGATTAT
ATTGTCAGCAAAGTGGGAGAGTTTGACCTCCTCTGCTCCC
ATTTGGATGCCCTTTATTTCCTTCCCTTGGCTAATTGTAT
TCACAAGAACTTCCAGCACTATGTTAAATAGTAGTGGCTA
GAAGACAACCCTGTTTGGTTCTAGTTCTAAATGGAAAGCT
TTCAGTTTTACTCCATTTGGTAAAATGTTATCTGTGGGTT
TGTCATAGATGGCTTTGATCAGTTAAGAAATATGTCATCT
ACTGATTTATGAATGTTGATTTCATAACCTGAGCGCTGCT
GTATTCCTTGATCACTTCTAAGAGTTTTGTAGTAGAATCC
CTGGTGTTTCCCAGATATACAATCATATCATCTGCGAAGA
GCGAAAGTTTGATCTCTTATGACCCTATATGGATACCCTT
GATCGCCTTTTCCTCCCTAATTGCGATGGCTAAAACTTCC
ATTACAATATTAAAGAGCAGGGGAGACAATGGGCAGCCTT
GTCTGGTTCCTGATCTGAGCGGAAATGGTTTCAATTTAAC
TCCATTCAATACGATATTGGCTGTGGGTTTGCTGTAGATG
GCCTCTATCAGTTTAAGAAATGTCCCTTCTATACCAATTT
TCTTAAGTGTTCTGATCATGAAGGGATGCTGGATATTATC
AAAAGCTTTTTCTGCATCAATTGAGAGAGTCATATGGTCT
TTGTTTTTTAATTTGTTTGTGTGCTGAATTATACTTATAG
ATTTATGTATATTGAACCAGCTTTGAGACCCTGGGATAAA
AGCGACTTGGTCATGATGTATAATTTGTTTGATGTGTTGC
TGGATTCTGTTTGTTAGGATCTTGTTGAATATTTTTGTAT
TTATATTCATTAGTGATATTGGTCTATAATTTTCTTTTCT
TGTTGGGTCTTTTCCTGGTTTGGGGATCAGGGTGATGTTT
GCTTCATAGAACGTGTTGAACATCCTTCTTTTTCTACATT
TTGGAACAGGTTGAGTAATTTAGGTACTAATTCCTCTTTA
AAGGTTTGGTAGAATTCTGACGTGAAACCATCTGGTCCTG
GGCTTTTCTTTTTAGGGAGATTTTGTATGGTTGATCCTAT
TTCAGAACTTGATATGGGCCTGTTCAACATTTCCACTTGA
TTCTGGCTAAGTCTTGGAAGGTGACGTGCTTCCAAGTATT
GGTCAATTTCCTTCAGATTTTCATATTTCTGAAAATATAG
TTTCTTGTTATATTCATTAAAGATTTTTTGAATTTCTGAG
GAGTCTGTTGTTATTTCGTCTTTGTTGTTTCTGATTGATG
AGATTAGAGATTTTACTCTTTTTTTCCTGATTAGGTTGGT
CAAAGGTTTATCTATTTTATTGACCTTTTCAAAAAAACAA
CTTTTTTTATTTATAGATCTATTGTATAATTCTTTTGTTT
TCAATTTCTTTTAATTCTGCTCTAATTTTGGTTATTTCGT
TTTTTCTCCTGGGTTTGGGGTTGGAATGTTCTTCTTTTTC
CAGTTGCTTGAGATGTCCCATTAAGTTGTCAACTTCCTCT
CTTTCTGTTCTCTTGAAGAAGGCTTGCAGTGCTATAAATT
TCCCTCTTAGGAATGCCTTTGCGGTATCCCAGAGGTCCTG
ATAATTCGTGTCTTTATTGTCATTTTGTTACAAAAATTTG
GCAATTTCCTTCTTAATCTCATCTCTGACCCAGCTATCAT
TCAGCATAAGGTTGTTTAACTTCCATGTTTTTATATGAGT
ATGCAGATTCCTGTTGTTACTGAGCTCAACTTTTATTCCA
TGGTGGTCCGAGAAGATGCAAGGAATAATTTTTATTCCTT
TAAATTTACTGAGGTTAGACTTGTGACATAAGATGTGATC
GATTTTGGGGTATGTTCCATGGGCTGATGAGAAGTATGTG
TATTCAGTTTTGTTGGGATGAAATATTCTGTAGATGTCTG
CTAAATCCAAATGTTGGATGGTTAGGTTTAAATCTAAAAT
TTCTTTGCTCAGCTTCTTATTAGAGGATCGATACAACACT
GCCAAAGGAGTGTTGAAATCTCCGACTATTATGGAGCTGG
AGGAAATCAAGTTGCTCATGTCTGTTAGAGTTTCTCTTAT
AAATTGAGGTGCATTCTGGTTGGGTGCATAGATATTAATA
ATCAAAATCTCATCATATTGAGTATTATCCTTAACAAATA
TGAAGTGACCATTCTTATCTTTCCTTACTTTTGTTGGTTT
AAAGCCTATTGTATCTGCAAATAAAATTGCAACACCTGTT
TTTTTCTGTTTACCATTTGCCTGAAATATCCTTTCACCCT
AAGTCTATATTTATCTTTTAAGGTAAGATGTGACTCTTGT
ATGCAGCAAATATCTGGCCTGAGTCTTTGTATCCAATCAG
CTAACCTATGCCTCTTTAGAGGACAATTTAAGCCATTAAA
ATTAATGGAGAATATTGATAGGTCTGGTAAAATTTTGGGT
GTCGGGTTTTTCAAAAGTCCAGTGGACATTTTTAATCCTT
TTTCCAGTGTGGAAATTGGAGTTTGATCAAAAGTTTCTGA
GTGAGTTTACTTTTGTGGTAGAGGATTGGGCTGGTCATTA
TGGAGGATGGGTCTGAGAATATCCTGAAGAGCTGGTTTGG
TTATGGCAAATTTCTTCATTCTTTAATGGATGTCATTAAA
GTATTTAATTTCTCCATCATAAATGAAACACAGTTTAGCT
GGATACAGGATCTGGGGTTGAAAGTTATTTTGCTTTAGGA
GATTCAAAGTTGATGACTACCCTCTTCTGGCTTGAAAAGT
TTCAGCAGAGAGATCTGCAGTCATTCCCTACTATGAAACT
AATTTATGGCTTTCACATGAAAGCTATAACCCAGTTACAA
CCTAAGAATAGGGGGAAGGGGGAAAAGAAGGGAAGGGAAG
GGGAGGCAGAGGGAGGGGGATTGGTGGGGGTGCCCCATGA
TCACATTAATGTACACAGCTATAATTTAATAAAAAAAAAA
ATATGCCATCTATGCCTATATGCTTTGATTTTCTAACTAG
AAACAGATGCTAGATTTTATCAAATGCTTTGCCTGCATTT
ATTGAGAGGATCATATAATCTTTGTTTTTGCTTCCATTGG
TATGGTGAATTACGTTTATGAACTTGTGTATGTCAAAACA
GCCTTGCATCCCTGGGATGAAACTACTTGATCATGATGTA
TGACTTTTTGATGAGAAGCTGTAGTCTATTGGATAGGATT
TTGTTGAGAATTTTTGCATGTATATTCATTTGAAACTGGT
CTGAAGTTCTCCTTTATAGTTCAGTCTTTTCCTGATTTTG
GTATCAGGGTGATGTTTGCTTTGTAGAACATGTTGGGGGA
AGATTCCTTCCTCCTCAATTTTTTGGAATGATTTCTGCCA
TATAGGAATAAGCTCTTCTTTGAAGTTTTGATAGAATTCT
TGTGTGAAGCCATCTGGACCAGGGCATTTTATTGTTTGGA
GTTCTTTTTATTTTTATTATTATTTTTTAAATCTCAGTGA
TTGAAATTGGTCTGTTTGGGAGATCTATTTTTTCCTGTCT
AAGTCTCGGGAGAAGGTGTGATTCCAAATATTGATCCATT
TCCTTCACATTGTCAAATTTCTGGGCATAGAGTTTCTTGT
AGTATTAAGAGACAATCACTCGTTTCTCTGAGGCATCTGT
TGTTATTTCCTCTTTATCATTTCTGATCGAAGTTACTAGA
GATTTTGCTTTTCTGTTTCTAGTTAGTCAGGCCAAAGGTT
TATCTATTTCATTTATTTTTTCAAAAAACCAACATTTTGT
TTTGTTAATTTTCTGAATGATTCTTTTGTTTTCAATTTCA
TTAATCTCTTATTTAATTTTGAATATTTCTTTTCTTCTTC
TGGGTTTAGGCTTAGATTGTTCTTCTTTTTCCAATTCCAT
AAAATGGTTTGTGAGTTTGTTGATGCACTTTCTTTTTTTT
TTTTTGATATAGGCATCTAAAGCAATAAATTTTTCTCTCA
GGACTGCTTTTGCTGTGTCCCACAGGTTTTGGTACCTTTT
GTCTTCATTGTCATTTTGCTCAAAGGAGTTAATGATTTCC
TCTTTTATCTCCTCCTGAACCTAACTGTCATTCAGTACAA
GGTTGTTTAATTTCCATGCCTTTGTGTGGGGTTGAATGCT
TTTGTTGGAATTGAGTTCCACCTCTATTGCCTTGTGATCT
GAGAAGATTCAAGGTAAAATTTCAATTATGTTTATTTTGT
TAGGTTTGATTTGTATACTAGGATATGATCCATTTTCGAG
AATGTTGCATGGGCTGATGAGAAGAACATGTATTTCTTAG
CTTTGGGATGAAGTGTTTTATATATCCCTATCAAGCACAG
TTGTTCTAGGGCCACATTTATTTATTTATTATTAGGGTCA
CATTTAAGTCCCTTGTATCTTTGGTTAGTTTCTATTTTGA
GGATTTGTCTAGCTCTGTTATGGGATATCATATTTCTCAG
ACTAACTAAGGTCTGTTTCAAGAATTTGGGAGCATTTAAG
TTGGATGCATATTTGGAATTGATATGTTTTCTTATTGTAT
TATTTCCTTGACCAGTATGAAGTGTCTGTGTTTGTCTTTT
TTTGACTTTAGTTACTTTAAATCCACTTTTACCTAGGAAT
ATTTAGTTACTTTAGTGACTTTAGTTACTTTAAATCCACT
TTTACCTAGGAATATTTACCTAACAAAAGAGGTGTATAAA
AAAATTATGAAACCCTAAGAAAAGAAATAGCAGAAGATAT
CAACAAATGGAAGAGCATACCATGCTCATGGCTGAGAAGA
ACCAACATTGTTAAAATGTCTATACTTCCCAAAGCAATGT
ATAGATTCAATGTCATCCCTATTAAAATACCATCATCAGA
CTTTCAAGACTTAGAAAAAAATAATTCTTCATTTTATATG
GTACCAGAAAAAAGCCTGTATAGCTAAGGCAATTCTTAGT
AATAAAGACAAAGCTGGGGGGATCAGCCTAACAGACTTTG
AGTTGTACTACAAGGCCATAGTGATCAAAACAGCAGTATT
GGCACCAAAATAGAGATATAGACATCTGGAACTGAATAGG
AAACCAGGAGATGAAACTAACATCTTATAGCCACCTAATC
TTTGTTAACCAAACAAGAACATATACTGAGGGAAAGAATG
CCTATTCAATAAATGGTGTTGGGAGAACTGTATATACACA
AGTAAAAGACCGGACCCACATCTTTCTTCACTCATAAAAA
TTGATTGAAGATGGATAAAAGACCTAAATTTAAAACATAA
AGTGATAAAAGTCCTCAAAGAAAGCATGGAAAAAACACTT
GAAGATCTAGGCCTGGGGAAAGACTTTATGAAGAAGACTT
CCATGGCATTTGCAACAACAATAAAAATTAACAAATTGGA
CTTAATTAAACTGAAAAGCTTCTATACAGCTAAGGAGACA
ACAACCAAAGCAAATAGACAACCTACACAATGGGAAAGGA
TATTTGCATATTTTGAATTGGACAAAATCTTGATAAATAG
GATCTACAGAGAACTCAAATTAATCAACACAAAAAAAGCC
AACAATCCCTTATATCATTGTGCAAGAGAGATAAATAGAA
CCTTCTCTAAAGAAGACAGACGAATGGCGACCAAATGTAT
AAAAAATGCTCATCATCCCTAATTATTAGAGAAATGCAAA
TCAAAACCACCCTGAGATATCATCTAACCCCAGTGAGAAT
GGCCCACATCACAAAATCTCAAAGTTGCGGATGCTGGCAG
GAGAGAAATAAACACTTTTACACTGCTGGTGGGTCTGCAA
ACTAATAGAACCTTTTTGGAAGGAAGTATGGAGAACCCTC
AAATAACTCAAACTAGACCTCCCATTTGATCCTGCAATCC
CATTACTGGGCATCTACCCAGAAGCAAAAAATTCCTTTTG
CTGTAAGAACACTTGTACCTGACTGTTTATTGCAGCTCAA
CTTACAATCACCAACATGTAGAAACAGCCTAAATGCCAAC
CAACCTAGGAATGAGGAATGGATTAACAAGCTGTAGTATA
TGTATACCATGGAATACAATACAGCCATTAAAAAGATGGG
GAGTTCACATCTTTTGTATTAACCTGGATGGAAGTGGAAC
ACATTATTCTTAGTAAGACATTACAAGAATGGAGAAGCAA
GAATCCTGTGTACTCAATTCTGATATCAGGACAATTAATG
ACCTAGTACCCAGTAGGAGTGAGGAAAAGGAGAGAAGAGA
AAGGGAAGGAGAAAGAGGGGTGGGGGGTCATGGTGTGTGA
CACACCTTTTGGGGGTGGGTCACAGTTATAAGATAGATTT
TACCTAAATGCAATCAATGTGACATGGTTCTTTGTACCCC
CAATTAATCTCCAACAATAAGAAAAACACTAATGTCAACA
CATAACACAAATGTCAGAGAGAATTATAGTATCTAATAAT
AATAAAAACTAAGTGGTGCCTATAGCTCATTTGGCAAGGG
CGCTGGCCACATACACCTAGGGTGGCGGATTCATACCCAG
CCTATGTCTGCTAAGCAACAACAACAGCTCCAACTACAAA
ATAGCTGGGTGTTGTGGCAGGCGTCTGTAGTCCTAGCTAC
TTGGAAGGCTGAGGCAAGAGAATCACTTAAGCCTGAGAGT
TGGAAGTTGCTGTGAACTGTGATGCCACAGCACTCTACCA
AGGGTGACATAGTGAGACTGTCTCAAAAAAAAAAAAGAAT
AAAGAAAACTGTAATTATTCATTATTTTTAATTAATGATT
TTTAATGAATAGTTAAAATTTCCTTCTGTAATAAGAAAGA
GAAGGTTACATAGAGGAGGATTATGACTACCCTCAAAAGA
AAAATTCCCTGACAGCCAATTAAAAAAAAAAAAAGGTAAC
ATGTGTTTAAAAGTCACTGCTTCCTAATTATTTGACTGCA
TTTTGTTATCATGGATGTTCTTGAGGTTATTGTCATCTAT
TTTTTCTGTGTGGTGGAAATACCACAGGGTGGTGCACTAT
GGCACTTCTCTTGCCAAGGTTTAATGACATCATATCAGTA
CCTTGAAATTGACCATTATTGGGTATTTATAGCATGGAAA
TCAGCTAATTTCACAAATCAGGGCATTTCTTTTGGGGGAG
GAGAGGTGTTGTAGAGGAAGAACATATAGAACTGGTGGTT
CCACAGATATTGTACAAAGGGAGATGCAAAGCTGTGGAGT
AAAGGTTTCTTTCTGGGCTGTGACATGTGCCTGGAGGTGG
TGGGTGGCTACACATGGAGCAGTGCACCAGAGCAGGCTTC
ACTGAGGAAGCAGGTCTGTTTCAGGGTTTGAGAGAGGAAA
GGTAGATACCTGGAGGGTGGTGAACACTGGATATCTATAG
GAACTTAATTTGGTCACCTGATTTTTTCCCCATGGTATGA
AAGGGACTTTGCAGGGGCAGAGATTGTGTTTTATCCATGT
CTGAGTGTGCAGTTCAGAGAGTCTGATGAGTGCTGAGAAG
ATTTGAATTGAATTCTCTTTCTTTCTGAGAGTCAAATGAG
AACCACCACTCTCCGTCTTTCCTGGGAACTTAAAATAAAA
TCAACCTAGTCAAGGTCTCTGGGGACAGCACATGTGGTGA
CAATCCGATGCCTTCTTATTTTTTTTTTCTTCAATTTTTT
TTTAATTAAATCATAGCTGTGTACAATAATGCAATCATGA
GGTATAATGTGCTGGTTCCATATACAGTCTGAAATATTTT
CACTGAACTGGTTAACACAGCCTTCATGGCATTTTCTTAA
TTATTGTGTTCAAACCCTTACACTCTCCACTTAGTAAACT
TCACCTGCACCCTTCCAAGATGCACCCTAGGTGTGAACCC
ACCAATCACCCTCCTGCCACCCTACCTTCCCCTCCCTTCC
CCTCCCCACGATGCCTTCTTATTACTAGCCCTCTGATCTT
GGGCAAGTTCTTTACTTGTGCTAAGCCTCAGCTTCTTCAT
CTGTTAACTTTGAATATTGGACTAAGAGAATGTCCAGCTC
AAGTTCTACGAGTGTTTGCCCTTCACGCTGTGTCTCCTTG
CTGTCTGTTCAGTGGCTGGGCAGGCTTGCCTGAGTTCCAG
GGGCTCTGCCTCTAAGAAGGTAATTTATGAAGCAATCCTT
CATCTGGACATCATCCGTCAGGTGGGAAAGGAGGGCATGT
GATCCCGTCAGCCTGAGTAAAGGCAACACTGAAGGGCTCC
ATCAAACGAAATGGGACAGATGGATGGTGGGTTTCCCGGT
GTCAGGGAAATATTGATTCAGGCAAATATATGATCTATCA
CATGAATATCTCAAAGGCTGTTGCAAATAGAGACAGTGCG
GTACAGGGAGTTTTTTCCACATGATGAAGGATGGCTTTTT
GGTGCTGCATCATTGCAATGGGATGTGATGTGTAGAGCCC
CAGCCTCACTCCTTGAGTCATGCATTATGGAAGCATTGAT
GCTCTTCCATCACCACAGGTAAGTGGAGAAATGTGCAATT
ACAATGCTAATAAAATCAGAGGAAGAGAGATGATGGCAGT
TTCTCCAGGGAAAGAGACCAGGCAGGGTGCAAGGCTGCTA
ATTGGACTTTTCAGAAGCAGCCTGCTGGAGGAGTTGTTGG
TAACTGCCGACTCCCTGGACTGTCTGTCTTGTCCCAGAGT
TGGTGGGTGTGCAGGAGCCTTTATTGGGCCTTAGTTGTGT
GAGTTATTATGATCAGAGATGAATTTTTCCTTATCATTGG
TGTCATAATGTTACACTTACACGGCACAGTCTACTGCCAT
GTTGGCAGGGGAACCTAAGCACACCCTGCTTCACTGATGC
AGGATTGGACTCAGAGAGCTCGTATGGCTCACTGAGGCTA
CTCTGCTGTTTGGCAAAATAGCCAAGACCAAAATTCAGGC
TTCACAAATAGTCTGTAGATAACTTCCACCATATATCATC
TTTTGAAGCATACCACAGAGAAAGCTCAACTCAGACAATG
CCTCCACCCGATTTGGAAATCTCAAATGCTATGCATCATC
CAGGCTAGTGTTACAGAAAGGGACAGTTGTCTGCAGCCTT
CCTACTATGGCTTGAATAGGCTGCACCTGGATTCCAATCT
CAGCTGTGCTGCACATGCCAAACACTATTTCTGAGTCTCT
GCTACTACATTCATAAAATGAATATCAGTGCATTTAACAT
GAATTAGTTGAGCATCTATTGTGTGTCAGGTACTAGCATA
GTTACTGCGAATAACAGTGCCTACTTCACAGGTATTTTGG
AAAAAATTAAATGACATGAAGACAAGTAAACTTTGAGGCA
AAATACCTGGCCAGTGATAAACATGCAGCTGGTGCTGGCA
ATTAATATGTCAAGTTCCTTTATATGCCCTTATTTCTTCC
TTTTATAAATATTTACTTAAAGGTCCAATATAACTTTACA
CTGTCCCCTCTATATATCCTTATTTATTCCTTTTATAAGT
ATTTACTTAAAGTGTAACTTTACACTGGACCTTTAAGTAA
ATATTTGTAAAGGGAATAAATAAGGATATATATAGGGGAA
CATTCCTGAGGACTCAGGAATGAAGCATAGCCCCTGCCAT
TAAAGGGTCCTTTTTAATGACACAGGCTATTTTGGGTTTG
AATCTTACACTTGATATTGTCTATAAATTTTTTTTTTTTT
TTTTTTTTTTTTTTTTTTTTTGAGACAGGGTCTTGCTCTG
TCTCATGAGCTAGAGTGCAGTGGTGTTGTGATAATTTAAA
CTCATGCACCATCAAACTCCTGGGCTCCTAAGTAGCTGGA
ATTACAGATGTGCATCACCATTAATTTTTATATTTTTGGT
AGGGATGGAATTTCACTCTTGTTCAGTCTGGTCTCAAACT
CTGGGCCTCAAGCAATCCTTCCACCTTAGCCTCCCAAAGT
GCTGGGATTATAGGCAGGAGCTACTATGCTTAGCTTGGCT
ATAAATTTTTGAGCAAGTTTCATAACATTTCTGAACTTCT
TACAATAAACACCTTATAGGCTTATGGGGTGTTAACATTA
AATATGTAAATGTCTAGCCTGGTACTTAGAATATGATTAG
CATTTAATTAATGATGCTGATTATTATTGTTATATTATCA
TTATTAGATTATCATTGAACAGTTAAACAGATACTTTCAG
TGTAATGTGAATATACTATTAATAGATACCTAGAATGCAG
TTGGCACTCAATGAATGATGCCATCATTATTGTTAGATAA
ACAGATATTTTTAAGACAGCATAAATATACCAAGGGAATA
AGAAGCAAAAGACCCATGACGGGGCAAGTTCACAGATCTG
GTCCTTGACAGAAACATTGAAATTGGCTCTGGAAAAAAAT
TGAAGAGAAGGGCTGTCACAGTACAGGAAACAGAATTTGC
AAAGGCCAGGATGTTTAAGGAAGAGGACAAGCTCTGATGG
CTGAAGGAAGAGGAGAGTTGGGGAGGGCGCAGCAAGGTGA
GGCTAGAGGGACAGGCAAAGTGTAGGAGACCATACCAGGT
GCTCAGGAGCCCGTGTTATAGCAATTGGTACTGGGGATTC
ATCACAGATCTGCAAGGGCACATTCTGGGACGATTGCCTG
CTGCAAGCTGCCTTCTCTGAGTCCTCCCTTTGTTACTTCC
CAACCGGGTTCATTGTCCTCTGCTCAAGTGGAAGCCAGTC
TACTGAGATAGCAGGGTTTACAGCAGGGAAAGGGTTTAAT
TTCATAGGCACTATGTGAGGAAAAGGGAGGAATTTCCCAA
ATCCACTTCCCTGAAAATTTGTGAGAAACAGGGTTCAAAG
ACAGTTTGGGGGGCAAAAGGCTTGGCAATTACATCTGCTA
ATTGGCTAGATTTGGGGCAAAACCATCAGGTTGTAGAAAA
ATTGTCTTCTATGCTGATTTGGTTCTTGGGGTCTAGGTTG
CAATACTAGAGTTCAGTTACTTGGTATAGACCACTGGTCT
GGGTGGGCCAGTCAATCCACCAGAATGCAAGGCTGGGAAG
ACATCTCAAAAACTAGTCTTAGGTTTCATAAGGGCAATGA
TTATCAACAAAGAAAGATTATTTATTATTTTTTGTTTTTG
TTTTTAGAGATGGGTTCTTGTTCTTGCTCAGACTGATCCT
AAAATCCTGAGCTCAGGAGATCCACCTGCCATGGCCTCCC
CAAATGCTGGGATTATGGGTCCTGAGCCCGGCCATCTATA
GAGAAAGTTAAGAACCTTTGTGACCGTCAGCTATATGGCT
CTAGAGTAGCAATTATAGAGAAGCAAACAAGGGGACAGTG
ATTAATTATTATCACTCAAATGAGGAGACTGTTGCTTCAT
TATTATTATTATTTTTAGGCAGGCCTGTGCCTTCCTGGAG
TTTTACCCCAGTTCTCATCTTGTATCTGTTTATTGATTTG
TAAAGGGTGGTTTCACCTGTACCCTACTCCATTCATTCTG
CTACATGCCCAGCCAGTAGCACTGAAAAACTGTCCCTTCC
ATTGGGGTGCTGACCTATGGTGAGCCACGTCCATCATATC
CTATCTTGCTGGGAGCACCACTGAATGTCTGAATTCACCT
CCAAAAGCAGAAGGAAGAAAGACTCCCAGGCAGGATGTTT
GACCTCCACTCAGCAGAGCTCTGTTTCTGAAGTCTGCAGG
TCCCAGAGACTTGGAGGCAGAGAGAGCTCCCTGGGGTTGA
TGCTGAGAGCTCAGGGTGGGTGATCCTACCAACTAGTTTC
CTGGGGTGAGAAAACAAAATAAAAGCAGATATGAGCACCC
TCCACCTACCTGCCGCAGGCCTACAGAATTAGGGAGGTTT
CAGATTCCTTTCTTCCTATTTCTCTCTCATCTCCTTTGTA
TATTGGGGCATTTCCTGAGGGCCGCCTTTCTGTTCTACTT
TAATAATGAACTGTTTTCAGTTCCCTCTTTGAGATTTTAG
AACTGTTACTAACTTGTCAACAGGTTTCTCCTCCATTTTA
ATTACTCTTGCTCAGCAGTAGATGGTGGAACATGGGCTCA
ACTGATTTTTAAATTGCATGTCCCACTCGGGAGTGCCTGT
TTCATCTTTCTTAGTGACCTCTGAGAGGGAAAGTCACATT
GTTGGTGTGGCGTCAGTTCTGAGCCCAGTACTCTCCCTCA
GCATACAGAAAATTCACCTTCTGGGGCAAGGAGCTCCTTT
CCTATGTGGCTTCTGGGAAGGCTGGAAGGGCTGTTAAACT
AGAGAATCCAGGCCCTGCCCTTGATGGAAATTCTTCTCCT
CTTAGGAATGAATGTCCTTGGTTAGATGAAATCGACTAGT
GTCAGACCTATGATACTGTGCTCAGACTTCCCGAGCCCCA
GGTGTTCTGTGGGCACCCAGGGCCTCACAGCCCAGACGGC
TCCTCTGAGGGAGCGAGGCCTCTTCTGACCTTGCCCTGAC
CATAGGAGACACAGGAAGCCTGCTTTCTAGAATAATCCTA
CTGGCAAAACCACTTAAACATTAGTTTAAGTGGTCACTCA
CTCAGACTAATCTCCCCCCACCCCCCCATTAAACAAATGT
TTTCAGGACACAGTGCTTTATTTTTTTATTTTTATTTTTA
TTTTTTTAGATCAATGTGATATATTTTATTTATTTATTTA
TTTTTATTTTTTATTTTTTTAATTAAATCATAGCTGTGTA
CATTGATATGATCATGGGGCATCATACACTAGCTTCATAA
ACCATTTGACACATTTTCATCCCAATATTCAACATAGCCT
TCCTGGCATTTTCCCAGTCACCGTGGCATGACATTTACAT
TTCACATTTGCTGAGTTTCACCCTTGCCCTTGTGAGATGC
CCCGTAGGTGTGATTCCACCAATACCCCTCCCTCAACCCC
CCTCCCCCCTCCCTCTTCTCCCTTTCCCCCTTTCCCCTAT
TCTTAGGTTGTTACTGGGTTATAGCTTTCATGTGAAAGCC
CTAAATTAGTTTCATAGTAAGGCTGAGTACATTGGGTACT
TTTTCTTCCATTCTTGGGATACTTTACTAAGAAGGATATG
TTCCAACTCCATCCATGTAAAGATGAAAGAGGAAAAGTCT
CCATCTTTCTTTAAGGCTGCATAATATTCCATGGTGTACA
TATACCACAATTTATTAATCCATTCGTGGATCGATGGGCA
CCTGGGCTTCTTCCATGACTTAGCAATTATGAATAGGGCT
GCGACAAACATTCTGGTACAGATATTTTTGTTAAGGTGTG
ATTTTTGGTCTTCTGGGTATATGCCCAGCAGGGTAATTGC
CGGATCGAATGGCAGATCTATTTTCAGATCTCTAAGTGTT
CTCCATATATCTTTCCAAAAGGATATATTAATTTGCATTC
CCACCAGCAGTGCAGAAGTGTTCCCTTCTCTCCACATCCA
CGCCAACATCTCTGGTCTTGAGATTTTGTGATATAGGATA
GTCTCACTGGAGTTAAATGATATCTCAAAGTAGTTTTGAT
TTGCATTTCTCTGATGATTAAAGATGATGAGCATTTTTTC
ATATGTCTGAAGGCCGTGCGCCTGTCTTCTTTAGAGAAGT
TTCTCTTCAAGTCCCTTGCCCAGCCTGCAATGGGATCCCT
TGTTTTTTTCTTGCTAATGAGTTTGAGTTCTCTGTGGATT
CTGGTTATTAAACCTTTGTCAGAGATATATCCTGCAAATA
TCTTCTCCCATTCTGAGGGCTGTCTGCTTGCTTTGCTTAC
TATGTTCTTGGCTGTGCAAAGGCTCCTTAGTTTGATCAAG
TCCCAGTAATGTATTTTTGAGGCTGCTTCAATTGCGTGGG
GGGTTTTCCTCATAAAATACTCGCCTAAACCTATTTCTTC
AAGGGTTTTCCCTGCACTCTTCTCTAGTATTTTTATAGTT
TCATGTCTTAAGTTTAAATCCTTAATCCAATGAGAGTCTA
TCTTAGTCAATGGTGAAAGGTACGGGTCCAATTTCAGTCT
TCTACAGGTTACCAGCCAGTTCACCCAGCACCATTTGTTA
AATAGGGAATCTTTTCCCCACTGAATGTTTTTATTGGCTT
ATCAAAGATCAAATAACGGTATGTAGCTGGATTTATCTCT
TGGTTCTCTATTCTGTTCTAGATATCTATTTCTCTGTTTT
TGTGCCAATACCATGCTGTTTTGATCACTATTGATTTGTA
GTAAAGTCTGAGGTCTGGTAGGGTAATTCCTCCTGTTTGG
TTTTTATTTTTGAGTAATGTCTTGGCTATTCGAGGTTTTT
TCTGATTCCATATAAAACGAAGTATTATTTTTTCAAGGTC
TTTAAAGTATGACGGTGGAGCTTTAATAGGGATTGCGTTG
AAATTATATATTGCTTTGGGTAGTATGGCCATTTTAATAA
TGTTGATTCTTCCCAGCCATGAGCATGGTATATTTTTCCA
TCTGTTAATATTTTCAGCTATTTCTTTTCTTAGAGTTTCA
TAGTTCTCTTTATAGAGATCTTTCACGTCTTTTGTTAGGT
AAATTCCCAAATATTTCATCTTTTTTGGCACTACTGTGAA
TGGGATGGAGTCCTTAACTGTTTTTTCAACTTGACTATTG
TTGGTATATATAAAGGCTACCGATTTGTGAATGTTGATTT
TGTAGCCTGAGACGCTGCTGTATTCCTTGATCACTTCTAA
AAGTTTTGTAGTAGAATCCCTAGTGTTTTCCAGATACACA
ATCATGTCATCTGCGAAAAGTGAAAGTTTGATTTCTTCTG
ACCCTAAATGGATACCTTTGATCACCTTTTCTTCCCTAAT
TGCGGTGGCTAAAACTTCCATTACAATGTTAAAAAGCAAT
GGGGATAATGGGCAGCCTTGTCTGGTTCCTGATCTGAGTG
GAAATGATTCCAATTTAACTCCATTCAATATGATATTGGC
TGTGGGTTTGCTGTAGATAGCCTCTATCAATTTAAGAAAT
GTCCCTTCTATACCAATTTTCTTGAGTGTTCTGATCATGA
AGGGATGCTGGATATTATCAAAAGCTTTTTCTGCATCGAT
TGAGAGAATCATATGGTCTTTGTTTTTTAATTTGTTTATG
TGCTGAATTACATTTATGGATTTACGTATATTGAACCAGC
CTTGGGACCCTGGGATAAAACTGACTTGGTCATGATGTAT
AATTTGTTTGATGTGTTGTTGGATTCTGTTTGTTAAGATC
TTGTTGAATATTTTTGCATCTATATTCATTAGTGATATTG
GTCTATAATTTTCTTTTCTTGTTGGGTCTTTTCCTGGCTT
GGGGATCAGGGTGATGTTTGCTTCATAGAATGTGTTGGGT
TGTCTTCCTTCTTTTCTACTTTTTGGAACAGTTTGAGTAA
TATAGGTACTAATTCCTCTTTAAAGGTTTGGTAGAATTCT
GCCGTGAAACCATCTGGTCTCGGGCTTTTCTTTCTAGGGA
GGTTTTGTATAGTTGATGCTATTTCCAAACTTGATATGGG
CCTATTCAGGCTTTCCACTTGATTTTGGGTAAGTCTTGGA
AGATGACGTGCTTCCAAGTATCGGTCAATTTCCTTCAGAT
TTTCATATTTCTGAGAATAAAGTTTCTTGTAGTATTCGTT
AAGAATTTTTGGATTTCTGAGGAGTCTGTTGTTATTTCAT
CTTTGTCGTTTCTGATTGATGAGATTAGAGATTTTACTCT
TTTTTTCCTGATTAGGTTGGCTAAAGGTTTATCTATTTTA
TTGACCTTTTCAAAAAACCAGCTTTTTGATTTGTTGATCT
GTTGTATTATTCTTTTGTTTTCAATTTCATTTAATTCTGC
TCTAATTTTGGTTATTTCTTTTCTTCTACTGGGTTTGGGT
TGGAATGTTCTTCCTTTTCCAGTTGTTTGAGATGTCCCAT
TAAGTTGTTAACTTCCTCTCTTTCCGTTCTCTTGAGGAAG
GCTTGCAGTGCTATAAATTTCCCTCTTAGGACTGCCTTTG
CGGTGTCCCAGAGATTCTGATAATTTGTGTCTTCATTGTC
ATTTTGTTCCAAAAAATTGGCAATTTCTTTCTTAATCTCG
TCTCTGATCCAGCTCTCATTCAGCATAAGGTTATTTAACT
TCCATGTTTTCGTATGTGTATGTAGATTCCTGTTGTTACT
CAGCTCAAGTTTTATTCCATGGTAGTCTGAGAAGATGCAA
GGAATAATTTCTATTCCTTTAAATTTACTGAGGTTAGACT
TGTGACATAAGATGTGGTCGATTTTGGAGTAAGTTCCATG
GGCTGATGAGAAGTATGTGTATTCAGTTTTGTTGGGATGA
AATGTTCTGTAGATGTCTGTTAAATCTAAATATTGGATGG
TTAGGTTTAGATCTAAAATTTCTTTGCTCAGCTTCTTTCT
GGAGGATCGATCCAATACTGCCAAAGGAGTGTTGAAATCT
CCGAGTATTATCGAGCTGGAGGAAATCAAGTTGCTCATGT
CTGTTAGAGTTTCTCTTATAAATTGAGGCGCATTCTGGTT
GGGTGCATAGATATTAATAATTGAAATCTCATCATAATGA
GTATTACCCTTAACAAATATGAAGTGACCATTCTTGTCCT
TCATTACTTTTGTTGGTTTAAATCCTAATGTATCTGCAAA
TAAAATTACAACACCTGCTTTTTTCTGATAACCATTTGCC
TGAAACATGGATGACCATCCTTTCACCTTGAGTCTAAATC
TGTCTTTTAAGTTAAGATGAGATTCTTGTATGCACACAAT
ATCTGGCCTGAGTTTTTGTATCCAGTCAGCTAACCTATGC
CTCTTTAGAGGACAGTTTAAGCCATTCACATTAATGGAAA
ATATTGATAAGTCTTGTAGGGTTTTGGGTATCGAGGTTTT
CAAAGGTCCAGTGGATATTTTTAATCTTTTCGCCAGTGTG
GAAGTTGGAGTTTGATCAAAAGTTTCTGAATGAGTTTACT
TTTGTGGTATAGGATTGGGTTGGTCGCTCTGGAGGATAGG
TTTGAGAATATCCTGTAGAGCTGGTTTACTTATGGCAAAT
TTTTTCAACATATGAATGTCATTGAAGTATTTAATTTCTC
CATCGTAAATGAAACTCAGTTTAGCTGGGTACAAGATCTT
AGGCTGAAAGTTATTTTGCTTTAGAAGATTAAAAGTCGCT
GACCACCCTTTTCTGGCTTGAAAAGTTTCAGCAGAGAGAT
CTGCAGTTATTCTAATATTCTTGCCTTTGTATGTAATGGT
TTTCTTTTGTCTAGCTGCTTTGAGAATCTTCTCCTTCATA
TTGACTTTAGTGAAACTAATTATGATATGCCTAGGGGATG
ACTTATTGGGGTTGAATCGTGCTGGGGTTCTAAAGCTATC
TGCTATCTGAATTTCTGAATCTCTAGGTATGCCTGGAAAA
TTTTCTTTCATAATTTCATGCAGAAGGGTTTGTGTGTCCT
TCAAGGCCAAATCGTCTTTTTCTGGGATCCCTATCAACCG
TATGTGAGTTTTCTTTGAATTATCAGAGAGTTCTCTGAGA
GAATGGTCTGTTTTTTTCTCTCCATTTCTGCTCCTCTTTA
AATGCCTGGAAGCGTTCAAAGGCTTTATCTTCAATGTCAG
ATATCCTTTCTTCAGCTTGCTCCATTCTGTTGCTGAGGGA
TTCTACTGTATTTTTCATATCTTTGAAGGCTGCAAATTCT
TGCTTCAGTGTGTCTAAGTCTCTAGTCGTTTTATCTTTAA
ATTCGCTAAATTCTTGAGACAACTTTTGAATTTCTCCTCG
AATTCCTAATTCCATTTTATTAATCTTGTCTGCAATCCAA
ATTCTGAATTCGACCTCTGACATCTCGGCCAGTTGTTTAT
GACTGTGATCTTCAATTGCCTCGGCCGTATCTTTTCTTGG
GGGGGTTGATCTATTCTGGTTATTCATGTTACCAGAGTTC
TTCCATTGATTCCGCCCCATGGTTATTTTACTTCTTTTGT
TTTTCCCCCTGGGGCTTTATCAAGGGCCCGTAGAGTGTTG
CGGCCTGGAAAACTGGAGCCCTGTCTGGTGTGGTGGGGCT
CAGTGGTTCTGTCTTGTTTCAGCTGTTTTCTGTTCGACCC
TAGTGTAACATTGACTCTGGGTTGAAGTCTCAGCTGCAGG
GAAAAACCAGTGGTTAAGTCACCCCTCCTGCCCCCCTCTG
GCACCAATTAGAAAAGGAAAATCAAACCTTCCTATAACTG
CACCCCCAGGGCACAGCCTGAAAAGTCCTCAGTCTGTTGG
TTCAGTTCAGAAGGTCTAAATCAATTGTCTCAATCGGCAC
CTGTCTCGGGTGGGAGAGTTCAAGAGGTCTCTGGGGACTG
GATCTCAGGGGGCTGATGACAACTCTGCTATGGCTTACTC
CAGTGCTACATGGAGTCAGGAGAAGCCACCTAGCAAATAG
ATCAGTCTGTTCCCCTCTTTGCCACTCCGTCGGACCCAGT
CAGTGGTATCTCTGTAGATGGCTGACCCAGTTGCCTGTAG
TGAACAGATACTCCAGGGGCTTGCACCTGCCTGGGTCGCA
AGGAGATCCGCCAGGCCTCTGCAGTCTGCTGCTATCTAGC
AGGAGGAGGTCAGACCTGACATTCTTGGGTGCTTGATGAA
GGTGTGTGGGGGGATGTTCACTCAGATTTAGCCCCGCCGC
TGGTCAATGTTGCTAACAGAACAGAACAGAGCAGGACAGG
ACAATTTTGTAGAATTCTGTCTCTGTTTCTGCTAAAATCA
CCTGCAGAAGACAGGCTGTTCTGAGTTCAAATGTCTTTGC
TGCTGGAGGTGAATATTCGGATGTTTCTGGGTTTGTGAGC
AGTGTCACAAAACAAAGCAAAAGCAAATTCTTTACTCCCG
GGTGGCCTCCACTGGTTGCCCAGGGAGACAGGGGGTGTGG
CTTCAGAATATTTAGAAGTGAGCCGTTTTGCTGTTAAAAG
AAAAGAAAAAGAAAGAAAAAAAAAAAAAATGGCTATCCAC
CCTTCACTGACCAGTCACAGTTCATACTCTGTCTACACCC
CTTGAGAGATCAGCCAGATATCCGGACTACTGAGGGACAG
GCCTCCAAATCTGAGGGTTGGGGCGAAGGAAAGTGCCCCG
AGCCCAGCCCTCTTTGTCCGCTGCCAGAAAGCAGCCGCTC
TGCTTCTTTGGGACCTGCAGCTCTGCTTATCTGGGAACCG
CGGCTCTGGAGCCCACTGTCGGCTTCTCGCTTCCGTGCCC
CAGAGACAGCGCAGTTCAGGCACTGAGCTCCCCATAAGAG
GTCCCCCAGCAATCCGAACTTCTTGGGGGCAGGCCCCCAG
ATCCCCAAGTGGGAGTGGGAGGGGGCTTTGGGGGCTCAGC
GCTGGAAGCGCTCACTCGGTTTTATGTAGCCCGCGCTGCA
GGGAAGTGCCACCGAGACGTGGCTCCTCCTTCTCAGTGGC
GTGCCTCCGTGCCAGCACTGTCCAGCCGCAGCTTAGGGAT
GGTCCGTTCCCCTGGAGGAAACTCCCAAGGATCTGACCTC
CTCTGGGGACAGGTCCCCAGGCCCCTGAGTGAGGGTGGGG
AGGGAGTGCTGACAGGTCAGCGCTTCAAGCGGGGAGGTTA
GCCGTATGGCTGGTCAACGAGGGCTGGTGCACCCTGTCAC
AGGGAAGTGCCGCCGTGGCGTGACTTCCCCTTGGGTGCGT
GTTCCTCACTATCGTGCCTCGGAGTCAGCACTGGTCAGTC
GCAACTCAGGCTCTGTCCACACCCCTCCCCTCGATAAATC
ACCCAGGGATCCGAACTCCTGGGGGATAGACCTCTAGCCC
TCCAGACCTCCGTGTGAGTGGAGGGGAGTGCTGGACTGCT
GGGAATGATATTCAAAGTTTTATAGAGTTTTAAGTCTGGC
AAGGGAGCACCATGGCACTCTAGTAGGGGAGGTAGGACCA
GTTTTTAGAGGGTCGCTTCCGTGAAATGAAGTGGGAGGGC
TTTTGATTTCTGCCCTTTTGTTTGTAGGGCCCTTAAGCCG
GACTCGTGGGGGGAGGGGAGACTCCCGTCCGCTTGGTGAT
GGATTTTGTACCTTTTGTTTGCATCCTTGTGTTCTCAGCT
CGCCTCAGTGGTGTTGATGTGCGATCTCCAACCTTCTCTC
TTGGTATAGCTCAAATCCTCCAGGTTACTTACTAAATTTC
CATCCTTTAACTCTCCTTCTGGACGGGAGCCTCTGTGGAA
AGCTGGCTTCAGTCCGCCATCTTGTCTCCCACCCCAGGAC
ACAGTGCTTTAATCTAAAGGAAGGTTTTGTGCTGGAGAAG
AGCTTGTCAGGGAATGCAGAGCTTCAGGACTCTTGAGCCA
CATTTGCTGCTTTGGTCTCTGCTGTGTCCACCTGGCCCTT
CTGAGAAGGATCACAGGGATAGTAGAGGATGAGAACCAGT
GTGGCTGCTCACTTCTAAGATCCCTTTGGTCAGGACCTGG
GGTTAGTATCTGGGTCTCCACGGTCTGGAGGTGCCCCCTC
TTCTTTCATGTACTTTGTGCTAACTTCCCAATAAGGCCGT
CCACTCCTGAGTCAGGGACCCATACTTAGGCTTTGTGTGT
ATAATGCTAACTGGTGATCTCTGCATAAAGTCAGATAGTC
ATTGTTTTATGTAGTAGCTTAAAAACTCTGTGAGTTTTAA
AGATGAGGAGAGAAAAAAGGTTGATAATGTTGAAATGCAC
TGGGCAGGGCCCACTACTAGCAAGCGTCAGAACCCGGATT
TGAAGCGGACTTGACAAAACCAGTGACCTTTCTGCCTCAT
CATACCATACAGCATAAGCGCTCGGTCTCCTGACTTCCAG
TCTAAGCTACATGATTACTAAAGCGAGTTCATATTGCAGA
TTCTCACTCCTGAACTTGGAGCTTCGTTTCCTCAGTCCCG
ATCATGGTGAGAGGGCAGAGAAGTGTATGCAGGGAGAGCT
CACAGCTGCAGCTGGCGTGTGCAGCAGTGTGGGTTTGTGG
TCTGATTGCACCAATTTATGTCACTTAATTAATTTAATTT
AATTTAATTTTATATAAAAGATATACACATACACAGTAGC
AATCTTTTTCAAAGTTACACACCATCCTTGGGAGATCCAG
GGAAAATGTCATTCAAATCACATTCTATATACAAGGTACT
TGTCCAGATGCATGCGAGAGCAGTTAATTCATTTTGTACG
ATGGCTGTTTCAGGACAGGGGTTCTCAAAGTGAGGTGCTT
GGATGCCCAGATGGCCCCTAAGACTCTTTTAAGAGATCTG
TGAGGTCAAAACACTTTTCACACTAACACTAAGACATGAT
TTCTCCTTTTCACTGTCTTGACATTTGTACTGATTGTGTG
AAAGTTGTGCTGTGTGAAACTACTGGCACCTCAGTGTGAA
TCAGGCAGTGGCACCAAACTGTTCTCATAATCGTTGTATT
TTTCATTACCATGTATTTGCTGTAAATAATAATTTAAAAA
AAGGTTAGTTTTCCCTTAAGAATTCTTTCAGTTGGTCTTG
AAAAACATTTAATGGGACAAAATAAGAAGCATCCATAAAA
CCCTTCTGTGTATATCAAGGTACCATGAACATCTTGAGGA
AAATCAATTGTGTGATTCTTTGAGTTGTGGGCTGAACTAG
CAGCCTTTTATACTGAACACCATTTGTACTGGAAAGAATG
ACTAATATACAAACTATCGTTATTCTACTTGGATATTTGG
CAGATATTTTCTAAAAGATGTATGAAGTGGGTAAGTCAGT
TAAAGGAAAACAATTGACAATATTCTTGCCTACGATAAAA
TGAGCTTTCAAGTGAAAATTAGAATTATGGAAAACTTTTA
TTTACTGCTGTGAGATTGACACCTCCCTCATTCTTAAAAG
ATTCTTTTTTCTGGTGAGATGGGTGATAATATTACTGTTT
GTGATGTTTTTGATGTTGTATAATCAAATCTGTCAACATT
TTGAAGATCTGCGTAACTTGAAATGCATGCTGTTACAAAA
TCATGCTTGGACAAAAGAACTATTGAAAGTACAAGATAGA
CAAGCATATTTTAGTGTAACAGAGTACATAAATTTCATTG
ATATGATTTCTGATCCCACATTACTATTAACCTTTGAGGA
AATATTATTTATTGTATTTCAGTGTGGAATCAAATAATAT
TTCACAATTATGAAAAAGGCTATTAAAATTCTTCTTCCTT
TATGTGACTAGATTTCCTTCATTTACATCAATAAGAACAT
ATCCCAAAAGATTGGATGAACAAGTAGATACAAAGATGAG
GTCAGAAGATCTCTGGCTAGAATGCCTAGTGCCTATGCCC
CTCACAAAGACAACCAAAGTAATGAATAAACAACTACATT
TTGCCCAGGTGTGGTGTTTCATGCCTGCAATTATAGCACT
CTGTAAGGTCGAGGAGGGGGATCACTTGAGTTCAGGAGTT
TGAGAGACCAGCCTGAGCAAAAGTGAGACTCCATTTTTAC
AAAAAATGGAAAAATTATCTGGGCATTGTGGTGGGTGCCT
ATAGTCCCAGCAACTCAGGCTGATATAGGAAGATCTCTTG
AACACAGGAGTTTCAAGTTGCTGTGAGCTAGGCTGAGGCC
ATGGCACTCTAGCCTGGGCAACAGAGAGTGAGACACTATC
TCATAACAAATAAACAACCCCTCCCCCCAAAGCCTCCAAA
ACAACAACTACATTTAATGAAAATAATTGAGGATGAGGAC
CAGGGTGCCTCAAAGGAGTAACAAAAACTCCCATGGGTGC
AGAAACTTAGTATGGCAACATAGAAAGAGGGAGGAAACAC
TGGGCCTCCACTATCCCATTACTCAACTGGGATCACCTGA
GAACCAGGTGGAAACTTACTTTCTTCCTACAATAATGAGG
TAAGGAAGAGATCCTAGAAACTTCCACCAATATCTTGGAC
ATCTACAGAATGGGGTCCCCTGCAGTCCTTATAGGCGCTC
AGCCAGCTGACGAAGCTGTCTGGAGTCCACATGGTTGTGC
TTCCCCTGGAGAAGGAGCTGACACTGTGCCCTGCCCGCTA
TGGCTCCCTGTGTTATACCAGAATGGAATTGAAAATACTG
TTGAAGTGTATCTTGCTCTAGGCATGAGGGCCCATGGTGC
CCCTTTATCCCTGAGTCTAAGCTACTGCCAAACCATACTG
GGCTGGTGGTCCAACGACTCCAAATTGAGCTGTGAGCAGC
TGTTAGACCCTTCCTCATGGGGCTAAGTGGAGGTGAAGCT
GCTGCCCTATACTTGTCCCTGCCTTCTTGGGCTACAGCTG
AAGTGGTACCTGTCTCCTGGGAAAGCAGTACCTTGGCTGC
TCAGAGCAATCATACCTCCCTGGTGCTTAAGCTGAAACAG
TGTCCTGCATACCAGGAATTGATGCCTTGACTGTTCAGAG
TGGTTATACATCCCATATCTAAGCTAAAGCAGAGCCCAGC
AACCCAGAGAAATGGTGCCTGGGTCACCAGGAATAGTCAA
AACCCTCAAGGCTGAGCCAGAGTACTGCATTGCCACCTAG
GAAATTGGTGCTTTTGCCAAGCTGAGCAGCTACACACCCT
AGGGCAGAGCTGACATTTTACCCACATTCTGGGGAAACAG
AGCAGAGGCTGAGCTGAAACACCCTGCCCTACAGGCCAAA
CAATTCTGGTACCCTGATTCCCTGGAGCTGGATTAGCCCC
CTAGAGTCTGAGCTACTGAGATACCTCTCTCCCTGGAGAG
TGGAGTCATTTCTGTGCTGTTTTGTACTCCCAACCCTCAG
GGCCAAAATAACAGCTGTGCTCTGCCATTCTGAGGTATTT
GCTGCTGCTGTGCCTAGCCTCACAGAGCCTGGGATACTGA
CAAGCCTCATGATCCCAAGGTCTAGAGTTACAACTCCATA
CTACTTTATCCCCTGGGCCTTAGTTGCCAACCTCAGTTGC
AGCTAAAGAAGCTGCACAGAAACTATCCCACTGCAACTAT
CCAGAAACAGAATCACCACAGCCTTCCCAACTGGCACACT
AAAACCCAACTTTTTGTGAAATTTATTCACTATAAAAGCC
ACTCTAGAAATTTTTGAAGAGGAAATTGTTCTACCAGATG
AACAGACATCAATGTAGAGACAAAAGAGACATGAAAATAT
TAAATAGGACACCACTAAAGGAGCATAATAACTTCCTAGT
AAGACACCGAAGAAAAGAAAATCAATGAAGTGTTTGCAAA
AAAAATTCAAAATAATAATCTCAAAGAAATTCAATGAGAT
GGAAAAAATACAAGTAGATGATTAGACAAAATTGAGAAAT
TCACGATATGTTGAATGAGAAATTCAACAAAGAGATAGAA
ATCATAAAAATGACTGAACAGAAATCCTACAGTGGAAGAA
TTTAATGAATGAAATAAAAATTACAATAGAGAGCTTCAAC
ATCAGCCTTGATCCAGCAAAAGAAGGAATCTTTGAACTTG
AAGTTAGGTCATTTGATATCACCCAAAGAGGGTGGGTGAA
ACGGTAAAGAAAGCTTACAAGACTTATGGGACACCATTAA
GTAAAAAGAAAAAAAAAAGAAAAAAGTATTTTGGGAATCC
CAGAAGAAGTAGTAAAGGGAAAGGCATCAAAAATATATTT
AATGAAATAATAACTGAAAAATTCCCTAGTCTAAGGAGAG
ATATGGACATTTAGATCAAGGAAGCTTAAAACTCCTCAAG
TAGATTCAACCCAAAAAGTTCTTCCTCAAGGCACATTGTA
ATCAAATGATCAAAATTCAAAGACAAAAGAGGGAATTCTA
TAAACAGCAAAGGAAAAGCACAATAGCTTCATCCACAGAA
ACTATACAGACCATAAGAGAATGGGATGTTATATTCGGAG
TGCTGAAAGGGAAAAAAAAAGGTCAGTCAAAAACACTATA
TCCAGCAAAAGTACCCTTCAGAAATAAGGGGAAAATAACG
TTTTTCCCAGACAAGCTAAAACTGAGAGATTCAGTATCTG
AAAGAGAAAGAGAAAATAACTAAACCCTATCACTACAGAA
AACCATCAAACCTCAATGAAAATAATAAGAAAGCAATAAA
AAAAACACACAGGTTGTACAAAACAACCAGAAAATAATAA
ACAAAGTGATGGGAGTAAACCCTCACCTATCAGTAATAAT
CTTGAAAGTAAACAAGTTAAATCCTCAACTAAAAGATAAA
GTTTTTTTAATAAAAATGTAAATATATTTAAATTGTCTTT
TAACTATAAGTAAATTCAAACGGACTGTTATAAAACAGAA
TACTGTACACAGTTGTAGTACAGATCATAGAAAACATAAA
AACGAGGATGTTAAGGGGGTGCTGGTGGTAGAAACTGAAA
GGGCAAAACTTGGTCAACAATGAACTAGAGGCCACTATGA
TGTAATAAACATGGCTTACCCTTATTGCTAATGATTTGTG
AACCTTCGGACAAAAATCTTTAAACTTCTGGATTTTCTCC
ATCTTCCTCTGCCAGCTTTGGTTCATGTCCAGCTACCTGG
CTGGACAGTACATTTGTTTTATAAAGTTCACTAAGCAATC
TGTGGCTTCTAAAATAGAAACAAAAGATTTCAAAAGGAGA
CTCATTTGAGATGCCCGAGGAACTCTGCATCTCTCTGCTA
CAGCCTACCTCTTCCAGCCCTGGAGAGTTGGTTTTTATCG
CTACATCTGCAGTCTTCTGCTCATAAGGTCCTACTTCACT
GTGGCCTTTTTACTTTGAGTTCCTTGCCTCTGCTGCCACT
TTCCTTCTACAGTTGAGCATGCTCTACCAATCCCTTCAGG
ACCAAGCCCTTCTCTTTGGTCACTCCAGCAAGATGGAAAG
AGGAGTCCATATGACACTGATACTATCTGACTGGGACCAG
GAAGTTGCAGGGATAACACTTTTCATTCTTGTCAATGTCT
AGGGAAGTCTGGGCAGTTGTCCCGTGGTCACTCTTGCTAT
TGCTCTTGGCCTCTTTTTGTCTCCAAGTCAATACTGCATT
TTGCCCCTGTCAAACCATTGCAGTACACGGCATGTCACTC
TATCTTTGTGGGTGAGAAATCCTGGTCATAGATTGGGCAG
GATACCTGGTACTGGAATAAGAGGGAGAAATAGATATTTT
CTTTTTGATATCTTCCTTATTACCAACCTCCTTATTTGCT
ATTATTATTCTTACTTCATCCAAGGCCTCTCTGCTACCTG
GGGAGACTTCTCTTTCAAGGTCAAGAATTTCAGGGGAACT
TAGTTGTGTCTTAAGAAAACTATTTCTTTTGCAGAACTGT
CTGGTATAAACTCTGAGCTTCTCTTACTGGTCAAAGCAGC
AATGGTCTTCACAGGTACATAGTTTCCTTCTTCAGAAGTT
TCTTCAACAAATAGCCCTTGGGAAGGGAGCAATTTTTCTT
TCGTCCAAACACTTTGCTCTATTTGAATATTTTGTCTTCA
TTTTCCGCAGTCTATTCTCTTCCTTTGGTTCCTCTCCATC
ACTATCAGATATCACAGTCAATGCCTCTTCAAGTCCATGC
TTCCTCTTCACACTTACAGATCTCATAGTTTCTACGTCCT
TCTTCTCCAGGTTGTGAGATTCGGAGGCTTCTTTGACCTT
TTTCTTTCTCCACAGCATCATTTTATCAGTCAGCACAAGC
AGTTGCATCAAGCCCCTACCTTGCCACTCCTCTGGGGCGC
TGGGGGTTGCAAGCATGTCAGCAGTCTGGGGCTGGCAGGT
ATGCATGAGAAGAAGACACAGACTTTTGAGTGATAAAAGA
ATTTGACTCAACTATACACTACCTACAAGAAACTCACTTC
ATTTGTAATTATACACATAGACTAAAAGTGGAGAGATGCA
AAAATAAATTATAGGCAAAGGGAAGCCAAAAGCAAGCAGG
GGTACCTTATTTATATCAGATAAAATAGGCTTTAGGTAAA
AAACTATAAAAAGAAACAAAGAAGGTTGTTATTTGATGAA
AAAGGGGTCAGTTCATCGAGAGGATATAACAATTGTAAAT
GCTTATGCACCCAATGCTGGAGCTTCCTTATATGTGAAAC
AAATATTATTAGATTTGAAAGAAATAATAGACTCTAATGC
AATAATAATTGGAGTCTTCAGTATTCCACTGTCAGCATTA
GACAGATGATCCAGACAGAAAATTAACAAAGAAATACTGG
ATTTAACCTGCACTTTTGAATAAATGGACCTAACACACAT
TTGCAGAATATTTCATCCACGGTTGCACAATATACTTTCT
TTTAATCAGCACAAGGGACATTCCTCAAGATAGACCACGT
GTTAGGACACAAAACAAATCTCAACAAATTTAAGGGAAAT
GAAATCTTATCAAATATCTTTTCTGACCACAACAGAAGGA
ACTAGAAATTGATAATAAGAGGAACTTCTCTTCTGAAATT
CCACAAATACATGGAAATGAAACAACCTACTCCTGACTGA
CCGATAGATCGCTTAAGAAATTAAGAAGGAAATAAAAAAA
TTTCTTGAGACAGTAAAAATAGAAACAAAATGTACCAAAC
TCTATGGAATATAACAAAAACACTATTAAGATGGCAGTAT
ATAGCAAAAAACACCTACAGCAAAAAAGTAGAGATTTTAA
ATAAACAACTTAATGATGCATCGGAAGGAAATAGAAAAGC
AAAACCAAAACAAACCAAAAATTAGTGGAAGGAAAGAAAT
AATAAAGAACAGAAATAAATGAAATTGAAACTAAAAAAAT
ACAAAAGATTAGTGAAATGAGATGTTGTTTTATTAAAAAG
ATATAACCAAACAACCATTAGCTAGACTAACCAAGAAGAA
AAATTTTCAAATAAATAATATCAAAAATAAAAAAGGAGAC
ATTATAACTGATACCACAGAAATACAAAGGATCATTGCAG
ATTATTAGGAACAACTATACACAAAAAATTAGGAAACCTA
GATGAAATTGATAAATTCCTGGACACATGCAACCTATCAT
ATTGAACCAGGAAGAAACAGAAACCTCAGTGGACTAATAG
CAGGGGATGAGATCTAATCTGTAATAAAAAGCCTCCCAGC
GGAGAAAAGCCCAGAACCCGCCTGACGGATTCACTGCCGA
ATTCTATCAAACATTTAAAGAAGAAATATTACCAATCCTA
CTCAAACTCTCTCAGAAAATTAAACTCATTCTACAAGGCT
TGCCCTGATATCAAAACCAGACAAAGACACAACAAAAAAA
GGAAATCATAGACCAATATTCACAATGAACCTTGATGCAA
TTTTCAAGAAAGGACTAGTAAACCGAATCCAGCAGGAGAT
TAAAAAGATGAATTCCTATAATTATCCCAGGGATGCAAGA
TGTTTGAACATATACAAATCAATAAATGTGAAACACCACA
GGAACAGAATCAAGAATAAAATTTATATGACGATTTCATA
TCAAGCATCTGATAAAATTCAACATTCTTTTATGATAAAA
ACCCTCATTGAAATGGGTGTAGGAGGAACATACCTCAAAA
TAATAAAGAACATCTATGACAAACCCACAGCTAACACCAT
AGTGAATGGGGAAAAATTGAAGGCCTTTCCTCTAAAGGCT
TGAACAAGACAAGGATCTTCACTTTCACGGCTTTTATTCA
TCATAATACTGGAAGTCCTGGGCAGAGTAATTGGGTAAAA
GAATAAAATTAAGGACATTCAAATTGGAGAGGAAGCAATC
AAATTTTCCTTGTTTACAGATGCCATGATCTTATACTTAG
AAGAACCTAAAGACTTCACAAAAAAAACCTGTTAGAACTG
ATAATGCCTTTGGTAAAATTATAGTATACAAAATCAACCT
ATAAAAATCAGTAGCATGTATATATGCAACAACAAATCTG
AAAAAGAAATAAAGAAAGAAATTCCATTTACAATAGCTAT
AAAAGATATAAAATACCTAGGAATCAAGCTAACCAAATAA
AAGAAAGATCTGTATAAAGAAAACTATAAAACTCTGATAA
AAAAGAAGATAACAGAAAAAAAGGGAAAATAAATGCCATA
CTCGTGAATTGGAAGAAAACTTATTGCTAAAATAGCAATA
CCACCCCCAAGAAATTTACAGATTCAGTGTAACCCCTTTC
AAAATACTAATGACATTCTTTACAGAAATTGAAAAAAAAA
AAAAAATCCTAAAACTTACGTGAAATAACTAACGACCACG
AATAGGCAAATCAGTTCTGAGCAAAAACAGCAAAGCTGGA
GGTGTCCTAGTATGTGACTTCAAATTTGTTACAAATCTAT
GGTGACCAAAATTGCATGGTACTGACATAAAAACAGACAC
ATAGACCAATGGGAAAGAATACAGAACCAAGACATAAATC
CACGCACTTAAAACCAACTCATCTTCAACAGTCACCAAGA
GTTTACAATGGGGAAAGGATAGTCTTTTAGCAAATGGTGC
TTGGAAAACTGGATAACAATAGGTAGAAGAACACCATACA
CAAACGTCAAATCTTAGATTAAAGACTTGAATCTAAGACC
TAAAACTATGAAACTACTAGAAGAAAACATTAGGGAAACA
CTCCAGGCCTGGTCTGCAAAAAAGGATTTGTCTTATACAA
GTCTTCAAAAGCACAGGTGACCAAAGCAAAAACAGACAAT
TAAGATTACATCATGCTAAAAATCTTTTGCACAGAAAAGG
GAACAATTAAAGCAAATAGACAACCAACAGAATAAGAGAA
AATGTTTGCAAACTATCCATCGAACAGGGATTAATAACTA
GAATATGTAAGGAATTCAAACAACTCAATATCTAAGTAAA
TAAATAGATAAATAAACAAACAAATAAATGAGGCCAGCTG
TGGTGGCTCAAGCCTATAATCCTAGCACTCTGGGAGGCCG
AGGCAGTGGATGGCCTGGGCTCAGGAGTTCAAGACCAGCC
TGAGCAAGAGTGAAACCCCAGGTGGATTTCTTCCAGGCCC
TGTTGGAAATCTTACCCCACCTGCACCCAGGTGGAATAAA
ACTATATTAATTGCACAAACTAGGCCTCGGTTTTCCTTTC
ATCTCACGCCTCAGAGTAATCTTTCACCTTTGGCTCTACA
ACCTTTCATTTGGTGCCGAATTCAGATGGGGAGAAGCCCC
TTTGGGGGGGCCAGCTACATGGACCCTTCTTCTGGTGAGA
TGCAAGAAAATGGGAAACCTCTCTGACCCTGCCTAAACCC
CATCTAATGGTGAGATGAACATTCATGTAAGACTCCTTTT
CTAAACTTTTAAAACTTCTTTTCCCATCCTCTACTCTTCT
CTTTCCTTCTCCCTCCATCTGTGGGTCTCTTAAAGCCGTT
CAGCTACCTCCTTCTCCTCCATTTTCAGCTACCTCCTTCT
CCCCCCCCCTCCCCAGCTGGTTTCACATGTGGAGGCCCCG
CTTCCCTGATCGCCCATTGCCTCCTGTTTGGGGACGCCCT
CTTGTAGGCCTGGGCTCCAGCTGGTTCCCCAGCCTCATCC
CTCTGGTGCCTACTGTGGGCCTAGACCCCTCCAGCTGGTC
ACATACCGAGGCCAGGCCCTCTTTTGACCAAAGTTATTCA
CAGAGAGTCCGATGCCAGCCTCCGCGGGCCAGGCTTGTCA
CTAGTCCATTGCCCTACTGTGGGCTAGACCATTTTCAGTA
GTTCCGTGAGGCAAGCTCACCTGTCCAGTGCCCTCCCTGA
GGTCTGGATCACCATTTTTTCTGGCCGGTCTGCCTTTCTC
CTTCCTCTGACTACATTCTCCTTTTAATCTCATTTCTTTT
ACTATCTCTGGTTTTTCATACGGGCACCGCTCAGTCACAG
ATTCTCCCTTGTTCACCTCTAAGCTACCTTTTACCTCCAG
AGTCACACATCCCCCCTTCTTCACCTCTAAACTGCCTTTT
GACTAATCTCAAGTCTCTAAAGCTCTATCCTGACCTCAAA
CTAAAACGTCTCATTTTTTTCTGTAATACTGCTTGGCCCA
CGTACAAGCTTGACAGTGGCTTACAGTGGCCTCAACATGG
CACCTCCAAGTCTCAATTCTCACTGATCTCAATAATTACT
GTCAAAAATCAGGCAAGTGGTCAGAGATCCCTCATATTCA
GGCATTTCTCATACTCTGAAACATTCCTTCCCTGTGTTCA
TCCTGTGAACCCTCTCCGATTCTCCTGGCTTGGCTAACAC
TGGCTTCTCCTGAAACCTTTTCACAGACCCTGCTGCTCCT
CTCCAACCCTCCTCCTACAATACCTCCATTTTCTCAATCA
GAGCACCCGGGAAGTTTCTCTGTGTGGGATACCTCTCTTC
CGTCTATAACCTCCCATCAGTCACCCATTCTCATTGCCCT
CCAACCACATCCATAACCTTCCCTTAAACAATGCCCCATA
CCCCCCTCTCCACCACCCTCCACTCACCCTCTGCCCCACA
TGGTTGTCTGTTTTTATTTTTAAATTATGTAGTATTTACA
CAGAACACAATACATCACTATTATGTACAAAACATGCAAG
TAACACACATGTAAATTATGAATATTAAGAAAATGAACAT
CAATTAAGAATAAGAACATTTCAGATATTTTTGCACCTGT
ATCTGTGCTGCTTCTCGTTCTCATCTCCCTGCCTCCTTCA
CAATGGTAATTACTATCATGAATTTTAGGCTAATTGCCTC
TCTGCTTTTGAAAAAATAGTTTAGTCATATACATGTATAT
CAACAAGCAAGTATATTTTTGATTTTGTTTTTTAAGAATG
GTACCATACAAAGGGTTGTAACTAGAAGCCACAGAGAACT
CAAATAAATCAACAGAAAAAGAGCAAATAATGTCACCTGT
CACTGGGCAAGAGACATGAATAGAACCTTCTCTGAAGAAG
ACAGACAAATGGTCAACAAACATGAAAAAATGCTCATCAT
CCCTAATCATCATTTTTAGAGAGATGCAAATCAAAACCAC
CCTGAGATATCACCTAGTCCTAGTGAGAATAGCTCACGTC
ACAAAGTCTCAAAGCTGCAGATGCTGATGAGTATGTGGAG
AGAAAGGAACACTTTTACACTGTTAGGGGGACTGAAAACT
AATGCAGCCTCTTTGGAAAGAAGTATGGAGAATCCAAGAA
CTCAAATTAGACTTCCTATTTGATCCCACAATCCCATTAC
TAGGCATCTACCCAGAAGAAAAGAACATAATTTTATCATA
CAGATATTTGCATTAGATCATTTATCAAAGCTCAATTTAT
AATTACTAAGTGTGGAATCAACCCAAGTGCCCATAAACCC
ATGAATGGATCAATGAACTGTGGTACATGTATACCATGGA
ATACTATTCAGCTACAAAAGTACTTTTGTGTATCTTTTGT
ATTAACTTGGATAGAGTTGGAGAACATTCTCTTTAAAGAA
GTATCACAAGAATGGAAGAGCAAGTGTCCAATGTATTTAA
TGCTAATATGAAGCCAGTAGACAAACTAATACATACCCAC
AACAAGATAAAAACTCAATTTAATTTAAGTTGGAGGCAAG
GGGAGAAGGGGGGGAGGGAAGGAGAAAGGAGAATTGGAGG
TGCTCCCACCTAATGGGCACATGTAAGGGTATATGGCACA
GCTCCTGGGTGAGGGACACAACTACAATAGGGACCTTAAC
TAACAAATGCAAACGATGTAACCTATTTGTACCTTCATAT
TCATCTGGAAAAAAAAGGATGGTATCATACTATATATGTA
ATTCTTCTATGATTCGTTTTTCTTATTCAAGGTATGTTTC
TCAGAGTCACTGCTTCTAAGCAAACCTTAGACTTTTCCTT
CTGTTTTCAGTTCCAATTTCATCCCCACTTTCAGACCTGC
CTTGTGCTGTCAACCCCTCAGCTTTTGGACATCCCTTAGT
ATACACTGGCTTACCTGCTGGATTTTTCTACTACAGTTTA
GGGTTTAACGTTTTCAAGTTTGCTAAGTTAACACTCTGGC
TTCTAAAATTGTGTTGCTTGTGCCTTTTTTATTTTGTTTG
TCCTTCAGAGTTTATGATTTAAATATGCCTTTGACGTAAT
ATTAGTGAGGTTTTGGGAGAGAGCAAATGTAGCTGTGTGT
TTAGTTTGTCATCATTACAGTAATTAGATGTCCTTCCTTT
CTTCCTTTGAATGAATCAAAATTAATCAGATGGTCTAACG
TCACCAGGCTTTGGTTGTTCTGTCTACCACCCCAACTTTT
AGAGCTTTCTCTGTAGATAGATTTGTGTGTGTGCGCGTGT
GTGTGCATTTGCATGTGTGTATTTGTACATGCATGCCTTT
GAAAGACAGGGCATGATCATGTAGTGTACAAGAGTTCAGG
TAGGTTTCCAATAGCACTTTTCCCCTAGGGGGTTTGTGAT
AATTTATCCAAGCATATTCAATGGCTATTTTTATGTCATG
CATTGTAATAGATGCACAAGGATATAAAAACTAGTCATGG
TTCCTTGCTTCACATAATTTATAGAGAAAGAAAAAATACA
ACCCTATGGAACAGTACAGCATGATACATAACTGAGGAGG
TAAGGCTTCCGGAGAGCCAGATGTATATGCTTTGGGAGTG
GAGAAACTGTCCCTGGGGAAGGAAATCACTCTTTCCTTGG
GCCCACTGGGCTCTGGGTACACCAGACTTTCATTTCCTTG
GGTGTGCCAAGATCTTCCTTCCTGTAGGAAATGTGCTCAT
GTCACTGGGCATGTCATGTTGTTTCCCTGCTGGGATAGTC
TTTCTCCCATTCTTCCTCTAGCTCACTCCAGCTTGGCCTT
GAGGACTTAATTTAAAATTTTACTTCTTGGCTTGGCGCCT
GTAGCTCAAGCGGCTAGGGTGCCAGCCACATACAACAGAG
TTGGCGGGTTCGAATCCAGCCCAGGCCCCCAAAACAACGA
TGGCAACTGCAACAAAAAATAGCCGGGTGTTGTGGCGGGC
GCCTATAGTCCTAGCTACTTGGGAGGCTGAGGCAAGAGAA
TCGTTTAAGCCTAAGAGTTTGAGGTTGCTGTAAGCTGTGA
TGCCACAGCACTCTACCCAGGGTGACAGCTTGAGATTCTG
TCTCAAAAAAAAAAAAAAAATTTACTTCTTCAGAATGTCC
CTTTGTCCACATTAAAGCCCCCCATCTACCACATATTAGG
CTCTCATACCATGCCTCACACTTTGCCTTCTCAGTTTCTT
CATAAATCCTTAATTGTGCATTTACTTAGGTGATTATTTG
TCTAATGTCCATTCTCACATTAAGGGTGGAAGAGACTGGC
TGTTGTGTTCATGACTATCTCTTTGGTGTCTGGCAGAGTG
TGTGACCCATGGAGGGGTTACTTGGACCTGGGGTACCAGG
TAGGGTAGGTAAGGGGAGTAGTTTGTAGTAGCCAACCTCA
AGGTGGCGCTCTCAAGATCAATAGAATATGTGTAGCCCTT
CTGAGACTAGGCTATAAAAGAGTACAGCTCCCATCATTTC
TTCTCTCTCATCTTGCAGACACCAAGGCAGGCTTGTAGAA
AGGCCCACGTGGCAAGAAACTGAGGTGTCCATCCCGTGAG
GGAGTGAGGCTGCCCAGAAACCACATGCATGGGCTTGGAA
GCAGCTCCTCCAGCCTTCAGAAAGTCACAGGCTCAGTCTA
CAGATTAAAGGCAACCTCAGGAATGATGCTGAGCCAGAAC
CACTTGGCTAAGCCTCTCTCCAATTTCTAAACCTCAGAAG
TTAAGTGAAATAATAAGCATTTATTGTTTTTAACAGCTGA
CTTTTAGAGTAATTTTGTACCTAGTAGCAGATAATTAAAA
CAGGGCTTAATGAGGGAAATAGGTACATGAAAACAAACCT
CCTTCTTCCTTTGGTTTATTAAAACAGTGTTTGTTAGGGA
CTCCATTGAAAGGACCTGGGACCATCCTTCTAGAGGGTTT
TTATTTGTCAGATGTCCTCTAGTTGAAAAGCTCTCTATAT
TCCTGTTTCAGTGATCTGGGGATTGTTGAAGGGGCTCTGA
CTGTAACCTCAGTATGGATATTGCAGTAGGTTGAAAAGCT
GTAGCTTACACTAAGTTCAAGATTCTTTAGGGTGTGGTGA
AAGAGATTCCTGTTGAAGTTGAGATTTACAAGGATGCCTC
ATCTTGAAAATCCTCTCTCTTGAGAGAAGAGAAAAGGTTT
GCTAAATTTGTGCCCCTGGATGCCACATGGGCATCACAAC
ATTTCAACCTTGTGAGAATTCACTCTTTTTCACAAGATCA
CAAAAGATTAGGGTCTGTGCTGTGTTTCTGAGACAGTGGA
GCAGTGGCTGAGAGCTCCAGTTTAAAGTTCCATAGACTGA
CTTTGGGTCTTGTTCTGTCTTTTACTACGTGCATTATTCC
ACCTCTCTAAGCCCCAGTTTTCTCCACTGTAAAATGGGAT
TCATGATACTATTCACCTTCTTCATAGAGTTGATGGAAAG
ATTATCCAAGGCAACAAATTCAGCAGAGTGCCCAGTGAAT
AATAAAAGCTCTATAAATGGTGACTATTTTGATTGCAAAT
GACAGAATAAGACTGAGTCAGCAGTGGGTGTCCAGTTCCA
GATCTGGCTCTAATTAGTTGTGAGAGTTTGGCCAAACTTT
TAACCTCTCACTGTCTAAATTTTCTTATTTATAACATGAA
GGGTTAGTCATGGTGGCATTTTTCAAAGTGAGATCCATAG
AACAATTTGCATTAGAATTAGAACCATTTGCGTAAGTAAA
TAATGTAGATCTCCAGGTCCACCCTAGCCCCACAAAGTCA
GACTCTCTTAGAGTGAAACTTAGGAATCCGTGTTTCAATC
AGTTCCTCGAATGAATCCTATTGTAGTCTGCCTGCACTGC
CCTTACATGACCCTATCAAATGGACCTGAGTACCAGTTAA
ATATCAGGAGGAATGTACCACAGGGCCTGAGGGATCCTGG
AACAAGTGAGAAAATAGCATGTGGAGTCTTACTCTGCATT
AATTTTCCACCAGGTAGGTAAGATTTAAGATGCTCTTCCT
TACCTCAAACCAGGAAATCCAGATACGTGGAATGAATGTA
CTTCTTTCTTATGCCCACAGGAGGTCAGTGAAACATTAGG
CCTGTCCTCCTTAACATTTCAGAACAAAAGAGTTTTGAAC
AGTGTGGACTGTAAGTAGGATGCTTGTACGTTAGTTAAAG
AAGATAAGCCCTGTTTACTAACATGCATCCTCAGGGAGTG
TTGGAGCTTCTATGCAAACAAAAATCTAGCAGAGCCTTGC
TCCTTATAGAGGAAGGAACACTAGCTTTCAGGTTCATAAG
CTTTAAATCTATCAGTAGATTTTCTAAAATAACTGTGCTT
GGAGCTCCAGGAGTCATTTTAAGGCAGAGAAAATTCTCGG
TTTTGAATCTCTTTGGGGCAACTGTCAAGAAGAGGTCAAC
ATGGCTGATGTGTTGTTTCACATCTCCCCAACGGACCTCA
GGTGGAAGGGTTATGAGCCAAGCTCAGAGACGGGCTTGTG
GAGGCTCAGAGAGGCTAGACCACCTGACTGAGGGCAGGTG
GTGGAGATCAAAGCCAGGTCTGCCACCTTATGTTTGAAGG
CCTTCATTGTAAGATAGAGTTAACATCACAGGGCGCTCAA
GCCAAGTGTTCTTTTAGCCAATTTATACCATTCTCTGTTT
TTTTATTGAGCTTCTGTCTGGAGGTCAGCAGTTGGTCTTT
TCCCTAGTGCAGTTTTTTTTTTTTTTTTTTTTTTGGTATT
AATATTTTCCCCTTTTTTTAGAACCCAAACAGTAACCAGG
AGAAAGTAGAGGAAGTAGGATAATCAGGGAACAGCCCACC
ATAATGGGTCCAAGTGTCTGCATCTCCTTCCTGAGCCCGT
GTCCTGGCACAAGCCCTTGAGGTTGGCCTTAGAACTGGCC
ACACTGCCTCTTTATTCCAGTGATCCTCAGAGGCTGCAGG
GTCTAAAGTGTGTATGTGGGTTTTTTTCCTTCTCTCTCTC
TCTCTCTTTCTTTTTCCCACTGTATGCACGTGGCTTAATG
ACTAATACACTGTTATATAAACCCAGAAAGTGCTGGGTCA
TAGAATCTACCAAGTTTTAGACACTTGCCTCAAAGCAAAA
GATCATGCTGATCAACATTAACTACCTAACTCACTAATTA
ATTAATCAGCTTTCTTGCCAGACATCGCATGGAGAACTCC
TACATGCCATGCTTTTTCCTGGGCACTAGGGTTTCAAAGA
TGAGCAAGATGTGGGCTCTGCTGTGAAGGAAATTGATCTC
AAGCAAAGGTCAAAAATAAAGCTGATGTCCCCCACACACT
TTGAAAAATGATATGATGGGCGAATGCCTGGAAGGATAGA
GAAGCATAAACCTTCTACCTGGAGGCATAGGCTGGCAAGT
GACATTTTTCTTATATTCTTATGAATATCTCATGTAAGAT
TTGTGGCAGGGGAAGCATGGAAAACAAGGAGAGAAGCAAA
AAGCATCTTTGTAGATAGGGCTTGAGCTCACTCCTATAGG
GTTCCCTGTGGGGCTGAGGAACAGAGAAGACAAACCCTGC
TGGACAAGGAGGTGAGTAGACAAGCTCAGTGTGAAGGGCT
CCTCCCCCTGGAGAGGATTGCTGGACAGAGCAAAGACTTC
CAGACTGCAGAAGTGGATCCTTATGTCACCTACTGTGGCT
GCCCCAAAGGTCCTTGGTCAGAGTAGAGGTCCTGAGTGAA
TCTGAACACCAGTTTCCCTGAACCACTGGCCAGGTCAGAG
GAGGACTATGGTCCAGATCTAGATTGGTTTAGATCACTTC
TGCAAACACATTCTCTGGGCTGACAACATCTCTCACCATG
TAAAACTGACTTCTTCCATGTCCTTCTTTTACTTTTGTTC
ACTGGGTGATCAACGCATTTTGGATTACCCAGGATTGTCT
TGGTTATCAAACTGAAAGTCTTGCTTGTCCCAGGAATCCG
CTCAGTCTGGGGCAACCTGGGGTGGTTAGACATTCTATAG
TCCCTCTCTTCTTCCTCCACGTTTCCTTATGCACATTTAC
TTCCCATTCTTTTCTTTTTTTCTCGGGAACTGAGGCTCTA
GTCTTCCTCCAGATCACTTTACTGGCCTTCCAGGAAGCTC
ACTTTCTATTCTTTTCTGTTTTGGTTTGGTTTTGCCTTGT
TGTATGTGGTCCTGTTCTTCTCCTTTTTTCCATTCCTCAA
TTCCTTTGAAGCCACTGCTCCCAGCCCCCATGTACCTTCC
TTTAGGGAAGGTTTTTGCTTCCACCATTCCAGGACTTTGC
TAGCCTCCATCTGAGCTAGTTCCTCTCCCTTGGAACCATT
CCTCTTTATACTTCACCACGGGGGTTTACAGAAGGGCTAG
GGATGGTGGTGATGGGGGTAGGGAGTCTCCACATAAAGTA
TGATCAAATTATGAAGATTAATCTGTTTGTCTATTTCGTT
GATTGCTTCCTCATGTTGTATTTTCCCTATATGATTTCAT
TTAGGAAATAAATTCTGCTAAGAAAAAGCATGACAAATTA
TAGTTCTAGGACACAGAAGATTTTACAATTAGTTTGGTGA
ATTTGCCATTGTGCGCTTATGTTGGCAGCACTATACAAAC
AGCTCAGTAAGATTTCATAACCTTGATATATCAGTGTCTC
ACGGCTGAGTTCATGTTGACATGTGGCAGTGTCTTGCTGA
GTGGCATTCTTTATTGTTGTTGCATGTTTTATGTTTGATG
GTCATTCTGGAAAAAGAGTTCCAAAATTGCTTTGAAGGGT
GGACTAGGCACTGGCATTGGTGCATGGCTTCCCAAAGGGC
AGGTGACAATAGTGATATTTGGCAGTGAAGTGTGTAGCAG
TTTTTCTAGGATAAGTTTGAGACTGTAATTGTCAGACCTT
TGCATCATGAGAGGAGGCCTTTGGCTATCAGGTTGAAAGT
CTGATCCGGGTAGAACCTAGAGAGTCACTGCTGAAGAACT
TGATAATCACTCAGAGTTAGAACTGGCCAGAGACCTCAGA
AGTCACCCCCTTCTGTCATCTTCACATTTCTGAACTGTAG
AGGAGGAAGGACTTCCCCTCTATCCTCTAAATTTAATAGC
TGGGTCTACAAGGTAAACTGACAACAGGCAAATTAACAGA
GAAACAGGTACACAAACTTAATAATTTTTAATGTTACATT
CACAGGGATATAACAGGGGAGAAAAACAAATTACACCCCC
CCCTCCCCCCAAAGTGGTGAGATTTGAGAGTTGGATACCA
CTTTAATAGGCAGGGGACATTTAGGGGAGAGCAAATGATT
TTAGGAAAGTTGAGTGAAATAGGAGAGATGATAGTTTGTG
ATAAAATTTGTCTGGGTGTGGTGTTGACTGCTACACTTGA
AATGTCCTGCTAAACCCATTGTAAGCTGAAGATATCATAA
GTCAAAATGCATTTAAGGCTCCTAACCTACCGAACATCAT
AGTTTAGCTTAGTCTACTTTAAATGTGCTCAGAACACTTA
CATTAGCCTACAGTTGGGCAAAATCATATGCACAAAGCCT
ATTCTATAATAAATGTTTAAAATTCCATATAATTTATTAA
ATGCTATACTGAAAATAAAAAAAAACACAGAATGGTTGCT
TGAATACTCAAGTATGGTTTCTACTGAATGACTATCACTT
TCACCTCATCGTAAAGTTGAAAAATTATAAATTGAACATT
ATTAGCCAAGGATCTTCTGTAGTCTTTTATCCTGTGATGA
GTCAGTCTTACCTGGTTGATGAAACTGTCAGTGAAGAAAA
TTTATGACAATTGAGTTGGTTTTGAAGAATCCAATTTGAG
TTGGTTTTTAGGCAGATAAGGGGAGTTCAGGGAAAGTCTC
TCCCTGCATTTTCTGTTTTTTAAGTACTGTCAGCACCAAA
TAATCAGAATACAAAATTTATGGTGGCATGTCCTGTGAGC
ACCTTCACAGTCATATTTTGGGGTAGCACATTTTATTCCT
TATACAAATATGTGGACTCACACACCCCCATTGAAGCCAA
GCAGTCACCCAACATGGGAAATGAAGACATTTGGTAGGTA
TTCTAATGGCAGCAGCCAGAGTCCTGTTTCTTCTCCTTTT
TCTTTCTTTTTTTTTGAGACAGAGTCTCTCTCTATTGCTC
AGGTCAGTGTGCCATAGCCTCAGCCTAGCTCACAGAAACC
TCAAACTCCTGGGTTCAACCAATCCTCCTGCCTCAGCTCC
CTGAGTACCTGGGACTACTGGGGCCTACCACAACGCCCAG
CTTATTTTTCTATTTTTAGTAAAGACTGGAGTCTCATTTC
GGGCTGGTCTCGAACTCCTGAGCTAAAGTGATCCACCTCG
ACCTCCCAGAGTGCTGGGATTATAGGCCTCAGCCACTGTG
CCCAGCCTCTTCTCCTTTTCCTTTGGCCATTGCTGAAGGT
TGCAGGAACTCTTTCCATTTTGAAAACCTCCAAATCCTGA
TCCAACCCACAAGTTTCAGATGAAGACAGGGCCCAGATAG
GAGCAGTGGCTTGCATGGCCTCAGAATGGTTGTTGGCAGA
GCTCCGAGTAGAGGAGAACTTCCCCAGGGAGAATGCAGAG
CTCAGGCCTCCAGCCAAGCCCAGAACAGGCCTCCTCTTGC
TTTGATGCCTGTCGTTCCTATCCCTTGGCCAGGAATTTTA
TCCTCTCACTGCTCCACCCATCCTGTTCTTACTCATCCTT
CCACATTAAGTCCAAGCATTGCTTCCTTTGTAGAGTCTTA
TTCAATCACTCACGCCATCTTAACTCTTTCCAGGTTCCTG
CAGCCCTCTGTTATCCATATCAGAGCAGTTCCCACATTTT
GTGACATGGATTTGTCAGGAGGTCATCACTATCACTTCTT
CTTACCTTATAATCCTGCCTCATTCTAAAAAGATTTCAGA
CATGTTTCTCTTGCTGTCCTAGGGGTTCAGCAGTGTGTCT
CCCGTACCTGGTCCAGGATCAGCACATAGTAAGTGCTTAA
TCATTAATTTTAGAACAAAAGAATATATGAAGCTTGGTAG
AAGCAGCTGGGTAGAAATCAGCTTAACTTTCTAAGCCATG
ATGTCAAAATCTTAATATATGTCAAAGCAATTGGAAAGTG
TGTTAAAATTTATATTTCGATTCAGGAGGTATAAGTTAGG
GCTTGTGCTTCCACATTTAATAAGCTCCATTGGACATAGA
TGCTGCTGGTATATCACATGTTTGAGTAACATAGGAGGGA
AGATTGCAGTATGTTCTGTTACCCGTACTGATAAAGGAGA
GGAGAGCAGGGATATGATGGGGATTACTTAAGGGGTTCAG
GTCATATCCAGAAGGAGTGAAAGCAGCTGGGATTCAGAAG
GAGCCATACAGAAATACCTGCAGCTTGTGATTCTTGCCTG
TCTGGGGTGCAATTTGAAGTGGACTTTCAGCTTTGTTTAC
CTGGATAACATTTGTAAGCCATCTGGAAGTTCTCTAAGGC
CTTCAGAAGGAAAGATACACTGGGAATCTTTTAGCAATAC
TTCCTCACATTGGGGCAAAATACACATTTTACAAAGTGTT
ACCATATGTTAATACTATGTTAATATGTATGTTATTACTA
TGTCAATACGTATGTTATTACTATGTCAATAGACTCTTAG
AGAGATATGATGTTCCATTGTAAGGTGACAAAACAGAGAT
TGTCCTCTCACAAATAAGACTTGCCTAGGGTAATTCAAAT
CAGAGAGCACAGATGAAAGAGAAGGCAATTAGATTTTCAT
TACATCTATAGCACTTTCCCTACCTTAACCTCCTTAGTAG
CTCACTGCTATATCCAGCCTTTTGCGAAGGGTGGAGTGCA
GTGACTTGATCATAGCTCCTTGTAACCTTGAACTTAGCCT
CAAGCAATCCTCCTGACTCAAACTTCAGAGTAGCTAGGAT
CTCAGGTGTAGGTCACCATGCTTGGATAATTTTTCTTTTT
GGGTAATTTCTTTTTTAAATCTTTTTCGTGGAGACTTGTC
TCTCTTTTTTGCCCAGGCTAATCTTGAACTCCAGGCCTCA
AGTGATCCTTCTGCCTCAGCCTTTCAAAGTGCTGAGAATA
CAGGTATGAGCCACCACATTCAGCCTACTGTGGCTTGTTT
TAATAATCACCTTTTAGGAAGATTGGGACCTTATCTGAGT
TGTTTGTTACCAAACCCTTAGCACCTGTCATGGCATCTTG
CACCCAGAAGGCAATCGAGGAATATTGTTTAAATAAATGA
GTATATAGTTTGACCACTGAGGGGTTTCCACTTACACACT
TCATCAAGATTAAGGGTTGTGTTCAGCTGATTGCATTATG
GCACTCATGAGATTGATGAGGTAAAGGGAAAGCTTCCCTT
CCACCCGTGGAAGTTTCACTGAAAAACTAACTCACAATAA
GGTAGATTAATAAGAGAAAAGACAACAAATTTAATTGTTA
CCATGTGCAAGGGTAGAATTACAGAATGATCACCCAGGAT
CTCAATGAGACCTAAATATAGGTAATTCTGTTAAGGGGCA
ATGAATTGTTATTACTGGGGAGTGGGGTGGGGGAACAGAG
TTTGACTTGTAAATGATTCTCTTTGTAAATGAATGAACCT
GGCCAGAAGTGGTGGTTCATGCCTATAAGCCTAGCAGATC
ACCTGAGCTCACCATTGGAGATCAGCCTGAGCAAGAGCAA
GATCTATCTCTAAAAATAGCCAAGCATGTGGCAGGCACCT
GTAGTCCCAGCTACTGGGGAGACTCAGACAAGAGAATTGT
TTGAGCCCAAGAGTTTGAGGTTGCTGTGAGCTATGACTCC
ACAGCATTCTACCTAGAGTGACAAAGTAAGACTCTGTCTC
TAAAAAAGGAACCTGAGAATTAGGTATTGTTTTTTAAAGA
GTTGGCCAGGTCTAGCATTTATTCTTGATCTTCTTTCCTA
TAATAGATAAGAAGATAAGAGGGAGGGAAAAGAGAGACAA
TTGTTCTTCTTGATGAGTTTGGTCTTTATAGAGGTAGAGG
GGAAGTCCCTTCCTATGCCTGATGATCTCTAAGGGCCTTT
AATTCAAAATACTCTCTATACCAATGAGTCATATTTTATT
TTCTGCAGTCCTTCAGGGTCAAGACTGTATATCAGTAATT
TTCAACTGGTGTGCCATGAGAGGATCTTAGGTGTGCTGTG
AAAATTTTTAAAGATCATTAATTAAATTATTTTTAAAACA
TGTTCAAAGCACAGCATATATATTCTTTTCTTAAATCTCT
TTTTTTTTTTGATCAACATAATTTAAGTGTGCTATGGAGG
TTTAACTATAGGTTCAAATGTGCCATAAAATAAAAAAGGC
TGAAGAACACGGCTGTAGATTTTGGTCTCCAGAGTGAGTG
GCACCGCATTGCCCTTCTCCCGTCCATGCTTCTACACAAG
GCTCAGGAGGTTGGGTGAAAATATGGCTACATGTGCTGGG
AATAGCATGTGGCAATGTCATCGTCATCCACAAAAATGAT
GACTCACATCATAGGCATCTTGCTGTCTCACCCCTTACTA
GTGATGCTCTAGATCAATCCCGTGATCCTCTATCTGGTGA
AGAAGATCTAGCTCTCAACCACACAGTGATCTTCAGAGCA
TAGAGCCTTGTCCACAGGGGAAGTTAGGGAGGGAAAGCAG
GGCTTATTCCTAATTCGAAGGAGAGAACTGGACCTTCTCA
TTGCATTTGTTCTATCTTTACACTTCCTTTGCTTACTTCC
TTGTGCCTGGTATGTATTCCTCCAGAAACATTCAAAACTA
CTTCATAGAAAGGTCTTCATGTAAGAGCCAATCAAATTTC
AAAGGAGGCTGGGAGATTAGTCTTCCTGTGTATCCAGGAG
AAGGAAATGGGATGGATGAGCATCTAGCCAGGCTCTGTCA
AAGTCATCAAGCAATTTTTTTCTTGTATTCCAACTTTTTC
TAGATTGTTTCAGCCACACATTTATTTTGTAAATTAATAT
TAGCAACAATAGCTAACATTTATAGAGCATTTACTATATG
TCTGGTACTGTGTGAGTCATGCAATATACATTTATTTATC
AATTCCTTTCAAAAATGTTATGAAATAGGCACTTTCATCT
CCATTTCACACATAGAGGAGATGAGCAAATTACCCCAGGT
CACACAGTTAGAAATTGGTAGAGCCAGGCTAGAAGCCAAG
TCTGTCTAATTCTTAAACCATATAATATGTGTTAATCAAC
CACTGGCTTCCACCTGATAGGATCTTCTTTTGCAGCCCAC
TGCTTGGGAGTTTCTCAACGTCCTTGTTTCTCTTTCCATC
ACTCCAGCCTGGAGATCAGCTTGGCATCCTCTAGGCATTT
TCTCCGGCTTTCAACCATTATTGTTTAACATTGTTCTGAC
AACCCAAAATAGGTGACTGAGGCAAAGATCTCACTCAATG
AAGGTTTACTATGCTAAAGTTTGAGAACACACCCAGGAAA
AAAAAACCGTGGACAGATCTGTCATTGTTTTTCCAAAGGT
GGATTTGGAAACTTTGGTATTTAAAGGGGCAGGACATACA
GAAAGGAGAAAGAAGGAAAGGGCTGGGCAGTGAGGCAAAA
TGGTTATATTCTTATGAGGCCCAGGAAATCTACATTTCAC
ATAAAATAAGGTGAATGTTTGAAGAGAAAAAGGGAGTGAA
GGAAGAATTGATTATGTAGATGTCCCTGGGTGGCTGGAAG
AAGAATTGATCTTGTCTTGTCCCTGTTTGTTCTGCACCTA
GAAAGATAAACCTGTAATCTGTATTATTAGTTTGGAATTG
AGCAGACTTTGGCTTTAGGAGCCACTCTTAGCTTGTAGAC
CCAAGTTACAATTTTCTTGTTCATGGGAGGCCATCAGGAA
TTTCCTTATGAGTGATCTGTGAGGGCCAGTCTTTCACATG
AGCCTGAGGCTTTTACCTTTCAGTGGGGATTGGGCTAATG
TATAATGTTAGTAACAGCAATTCATTTGAGCGGGGGTTGC
ACTATTCACCCACCAGGCTTGACCTTCCCTTTTGCATGAG
GAGCTGGGGGAGGGGGGGTACCCTAAGGTTTTTATTGTCC
TTTTCCATTCCTTCATCAGCCTTTGACATCCACAGCTTGC
TGTCATCTACCATGGCCATCCCTTCATTGAGGTATTCAGT
TTCTGGCATGTGATCTTCTTCTATAAGGCATTTCTTATCA
TGGGGTGGGAAATCTTTTTTTTTTTTTTAATTTGCTTTTT
ATTTGAAATTAATATGAGGGTACACATCTTTAGGTTACCT
TGTTCTCACTTCCAGGGTATAGTTCCATTTGTAAAAGAGC
CCCTCACCCCGGGGTCTTGTTATACACCCTCACAATGTGC
ACATTAGGTGAGATCTTGCCTCATGCCTTCCCTACTTCTG
CCAATCATCCTCCCCCTTCCCCCATCCTACCTCTTTCTAC
CCCCATACTAGACTATATTTGTGTTTAATTGTTCTTATGA
GCATATAATTGTTTATATATTGATTTCATATTAGTATGGA
GGACATTGGACATCTTGTGATACTTTACTAAGAAGAATGT
ATTTCAATTCCATCTAGGTAAATATAAAATATGTAAAGTC
TATATCTTTTTAATGGCTGAATAGTATTCCACGGTATACA
TATACCACAGTTTCTTGATCCACTCATGGGTTGATGGGCA
CTTAGGTTGCTTCCATGACTTGGCAACTATGAATTGAGCT
GCAATAAACATTCTGGTGCAAATTTCTTTGTGGTGAAATG
ATTTCTGTTGTTCTGGACAGATACCTAGTAATGGAATTGC
AGGATCAAATGGAAGGTCTACTTTTAGGTCTTTGAGGATT
CTCCATACTTCTGTCCAAAAAGGCTGTTTTAGTTTGCAAT
TGGCTGGGCAATCTTGGTGCCCAACGTTGATGTGTTCAAC
TCTGCAGTCTCAGAGTGTCTGCTTTCCAGACAGATGTTCA
CTCCAGTCCCTTTACGGAAAGATCTGGATCCTGCTGTCAC
CAGGAACTATTTTGCTTCTGGCTTTTACTTTTCCCATCAA
CCAGAACACTTCTCCACCTTCCCAAGCCATTGATCCTGCC
TGGCCTCATTCCTCTTCCTATATAGCCTTGAATCCATGGG
CAACTATTTCACTGAAGGGGTAACATTGGATGGTGTCACT
GGGTAGAAAAGAATCTGGAAATGGAGGTCTGAGGCAGGGA
AGAAGAAGCATTCTTCTCCTCACAGTGCTGTGGGGGCAGT
TCTGCTCAGGGCACATAAAAGTGAGTTATGGGAATCAGTG
GGCTCCTATTTGAAATGACCTTCCTTCTGTCTAGGTACAG
TGTTACCAGGAAGGGAATCTGAGAATCCTAGCTCTAGATC
TGGTCTAGGCAGTCACATTTCACTCCAGGTATGATTTTAT
AGACTACCTTTTAAAAATGATCTAGACAACCTTGCTAATC
TAACCACACTCTAACCCAAGCCTCCTGAATCAGAGTGTTT
GAGGATGGACCTAGCAATATGTATTTTAAACAAAATTCAG
CATAATCTTTTTCTACTTAGGGCCTGAGGATCATTTTTGG
ATTAGCCAGATTTATCTCCCCCAGGAGGCATTGAAAGTCT
CTGTCACCTCCTGATACTGCCCTGTGATTCTGACTTGCCA
ATCAATTGTGATTTTTCTTTTAATCCCTTGGAACTAATTC
TACTCTCTTTCCAAAGGGCCGAGAGCGGGACGAGCATACT
TGGCTTGGGAACAACTAGAAATACCACCCTAAATCCCCAT
CTTCTTCCCTCTGCCTTCTCCCCATGCTGAGAAGCAGTTT
CAGGCTCCCCCTTCTGTGTGCTCATGGAGGGGGGTTTCAG
TGTGACCAGGAAACAGATTAATCTACCAGGATAGGCATTC
AGAGCTAAAAATCTAGTCTTTTGTAACTTTAAAAAACCTG
CCTTACAGAAAGGGTAATAAGTCAGCACTCCCTGTACCTA
GGACCTTAGTAGTTTCTAATCCATCTTGAGATAAATCAGA
TCAATTAACTTCCCCTCAGAACACAGTGTAGTGCTTTCCA
AACAAGGACTCTGCCATCAGGGTCTCTGCAGCCTCCTTCC
ACTGTTGTAAAGATGGGGCATTGTTACTCTTTTCTGGGAC
AGCTGGTTTCTGTCCTTTGAAATAGCACAAGGTTTGAACC
AGGGGACCTGAATCGAATCCAGATTCTCTCTACCTGCTCC
ATCTGTGACCTCTTGCCAAGTCACTGAACCTTGTTTCTAT
TTCCTCATGGCCACAAAGGAGAGAATCCTAGTTTTCTCTA
CTTTCTCATAGGTCTTTTTGAGGACAAATTATTCTTGTTT
TGAAAAGAGAGGACCGGCTGGGCGCTGTGGCTCATGCCTG
TAATACTAGCATTCTGGGAGGTGGAGGGGGCAGATTGCCT
GAGCTCACAGGTTCGAGATCAGCCTGAGCCAGAATAATAC
CCTATCTCTAAAAATAGCTGGGCACTGTGGCCAATGCCTA
TAGTCCCTACTACTCGGAAGGCTGAGGCAAGAGAATCGCT
TGAGCCCAAGAGTTTGAGGTTGCTGTGAGCTGTGATGCCA
CGGCACTCTACCAAGGGTAACAAAGTGAGACTGTCTCAAA
AAAAAAAAGAAAAAGAAAAGAAAGGAGTGCAGCTGTGAAT
TGTTAGGAGGAGGAATACCTCAAGCACCTCCACCAGGGGC
TCCACCTGCAGCCGGCAGAAAGAGCCCTGCCAAGCTTCTA
ACAGTCTGCAAATGCTGGTGAGCATTGGGGTGCTGTCATG
CTTGCGAAGTCACACTCTCTGGCTCTCCTAGGCCATTGGT
GGTACTCCAGGTTGTTTTGCGTTGGTGGTGCAGTGGCTCA
CATACCACATTCAAGCAACCCCATGAGATGAAGAGGGTTG
GATACTTCATAAAAGCAGAAGGAGTACTATTCCAACCATC
ACCCTGCAGGGACTGAGCTATGGACTTTGAACTAAAGCTG
CTACCTTGTATCAAGAGATAGGAAGCTGCTTATTCAACTT
TCCCATGGCTTACAAACACAGTGGAGTAGGGTGTGGGGTA
GGTAGGCAGGCTGGCTGTTTAGAGTATTGGATTTTGAGGA
GCTCCTGATTCATTCAGCTTTTTGACCTAGTCCTTCCCTC
ATCGGAGGTGTTGGAGCTGCACTGGTGAGTGTGTTCCCAA
CCCTACATGTTTTTATTTTTCAGAGGTTCATTATTTGTCC
AAGAGCGGTGGCTCATGCCTATAATCCTAGCACTCTGGGA
GGCCAAGGAGGGAGGATCACTTGACCTCATGAGTTTAAAA
CTAGCCTGAGCAAGAGAGAGACCCTATCTCTACTAAAAAT
AGAAAAATTAGTTGGACGTTGTGGTGGGTAACTGTAGTCC
TAGGTACTTAGGAAGCGGAGGCAGGAGGATCGCTTGAACC
CAGGAATTAGAGGTTACTATGAGCTAGGCTGAGGTCTCCA
AAAAAAAAAAAAGAAAGAAAAAAAGAGAGAGAGGAGAGAG
AGCACAATTTTCATTGTTTTCTTTGCCTAAGGAATAATTT
CGGGAGCCTTGGCAGGGCCTTAGTAACTCCACAGAGGAGC
TGGCCCACTTGGCTATTTAAGAGGATTTCCTTGAAACTAT
TAACCAGGCACACAATTACATCTCATTACTCTCACCCAAG
CTGTATGGGCCAGTGGCTTTTTGTTAAAATCAGAAAGATC
AGGCCAATCTCCTTAAAACCTTCCAGTGGTTTCTCTTTAT
ACTTGGTATAAAATCTAGAGTCTCTTCCCTGCCTTCACCT
GCTGTGTGCACCTACCTCACACCTCTCCCGTCTTTCCCAC
CAGCCTCACCTGCTTCTCAGACACAGGCCTGCCATGACCA
TTTCCACCTTGGGCCCTTTGCAGTGACCGACACTTTCCTT
TAGATTTCCGTTTGCATGCCCTGTGCAGGAAGTAGCTTTT
CTTGCCTTCAGGTCTCTCTTCATATGTCACCTCCTCTGTG
AGGCCTTTCCTGACTACTCCATCTAATGTTTCTTCTATTA
CGAGACCCTAATTGCATTCTCTGCAGAGCACTCATCACCC
TGGCACTTTTCTTATTTCTTTATTCTGTCTGTTTCCCTTA
GAATAGAAGACAGATAACTCATGTTCAGCTCCACAATCTC
CACTCCTACTACAGAGCCTGGCACATAGAAGGCCTCAGGA
AATACCTGGTGACTCTCGAGATAAATTGCCTTTAGAAACA
GAAACCCTAGTTGTAGGCCTCCACCTTACTAACTGGGTGG
TCTGAGGCTCTGTTTCTTTTCTGTTAAATGGTGATAACAC
TTCTGACTTTGTAGGGTTGTTGAAAGATGTAAGAAGTGGC
TTCCAGAGATGTGACTAGAGCGGAGACATATAGGCCAGGT
TTATTGAGAGGGGAGGGTGACCTGCCTGAACAGTGCAAAG
GCGGTGTCTACGCTCCAGGGACAGTTAGAGACTCCTTTTA
TATGGTGCCATAGGGGAGGAGCAAATTCCATAGCTTGCTT
AGAAAGTTAGGGTCCTTCAGCACAAACTTCGTGGGGGAGG
ATAGGGCTAACTAGGTACTTTGTCCTAAGAGGAGGGAAGG
AGAAGAAAGGGGAGGGAGGAGGAGGAGGGGAAAGGTTGTA
TGTGGCTGTTTTAGGTCCCCTCCAAGGGTTATGAGTATTT
ACTAGGAAAGAATATGTACAAGTGCCTTGATCATAAGAGA
TGATCATTAAATACATGCATATACATACATGCATATGTAA
TTTTTTCTTCCTTTTTTTTCTCTAGCCCTGGCTTTGCCAT
TTGTGGGGCCCATGGTCTTGTGAATCATTTTTGTTCTGGG
CTTCACGAGAGGAGAGGATTATGACCACAGTGCCGGTACT
ATGATCAGCACAGACCATCCAGGCTGAGTTTGCTCTTTGT
TAGGTGGAAGGAAACCAGGCCTGTTTTCACCCAGCTGCAT
AGCTAAAAGGCTTCCCTAAGCTAGAGCAGAGATGTTCTGC
CCCCACCTCAATGGGCTTGTTGGGGAGTGTCAGAAAAGGA
AGCGAGTGAAGGAGACCACCCCTTGAATACTAAGCAGGAT
CTTAATTTCTCCTTGAATTGACAAGCTTTATAGTATGGGT
CTGCTGTTGGCAGATAGGGGGAAACCTTGATGGAGGCTGA
GTTAAATATGGCCGGGATTTACAGTGGAATAAAAGGTGCC
AGATTAATAGGGTTTCTTTTCTCTGAACCGTAAATTGGAA
GCCGTGGTGTCTGATCGGCTACTAAATCTCCAGTCCCAGG
GGCTTCTAGATAAAGAGATTTGGGAGGACCCAACTGGCAG
CAAAGGGTTGACGCAAATAATGATCTCACCACAAGCTTTG
GCCTGTGAGGGCTCTGGGTTGAAGGGCAAAGGGGCCTGCT
GTGTCTGTATGACCACAGTGTCTGAGCTCGTCTCTGAACA
CTGCTAAGCAAAAGTGTCACCTCATCTCACAGATGGATGG
ACTGAAGAGGGCAGTAGACGACAGGTGGGTATATTTGCAC
ATTCTCTGGTAGCCCTACCTCTCCACTCACCTTTCCTTCT
CCTGCTGAGAGATGGAAAATAGCCCAAGGGCACCCCTGTA
AGTACCAGGGAACATTATCTTTGGTAAAATACCTTTCAGC
ATTTTCAAGAGCAGAATCTGATCATATTGCAAAGGATTGA
GCCCTTCCTTACTCGCTTGGAGTTGGGTACCATAAACGTA
GAGCACAGGATGGAATTTGGTCTAACTGCTATTCAAGGCT
CTCCTCTGTACTGCTGCCTGAGAACTCTAGGAACTGGATG
TAAAGGCAAAGAATCCATCTCATTTAATTGTTGTTGTAGT
AACTTCAAAGTAGGTAGGACTGGGATTTTGAAAGAGCTCA
GGAAATTTCACCCCCAAATGTGACTCCTTGGTATTGAGAG
ATTTGGGTCTGAAAATGAGATGTCATTCCAAGATGTGTGC
AAAAGGAAGTGGATCCAGGTTCTTGTGGGCAATGCGACCT
TTATGCATTTGGGTGTTAGCGGGCTGAGTTTGAAAAAGAA
GTCAGCACGTGGGTTAAGATGGGGTGGGAATATAAGGGTT
GAGCGGGTGGGGATTGGCACACTCATTCCTTCCTGGATGG
GACTTGTGCTTCCATTTCTGTCCCTGTCCTCAATTCTCTT
TGGGCAGGTCCCTACATTTGACTGTATCAGGTATAAAGAG
TATTTTGAGGCGCGGCGCTTGTAGCTCAAGTGGCTAGGGC
ACCAGCCACATACACCGGAGCTGATGGCTTCAAATCCTGG
GCCTGCCTTCAAATCCTTCAAATTTGGGCCTGCCAAACAA
TGATAACTATAACCAAAAAATAGCTGGGCCTTGTGGCGGG
TGCCTGTAGTCCCAGTTACTTAGGAGGCTGAGACAAGAGG
ATTGCTTAAGCCCCAAAGTTTGAGGTTGCTGTGAGCTGTG
ATGCTACGACACTCTACCTAGTACAACAGCTTGAGACTCT
GTCTCAAAAAAAAAAAAAAAAAAAAAAAAAAGACTATTTT
GAATTATAGGTTCTTAAAGATCAATAGACTTTGCAAGGGG
CTTTCCCTTCTATCTGCATAAACTATGGGGACCTATCAAA
AACAAAACAAAATAAAAAATTGACTTCCCTTCCCCTCCCT
GTTACCTCAATACAGTATAGTGCAGAAAAGAAGATCATGA
GTGCAAACAGATCTGGCCAAATAATTTTAAATATAATACC
TGTTTCTCAGGTTAATTTACAAGTGAATCTGTTTCCTCCT
ATCCATTCATTCTCAGAAGACTCTATTCATCCTCCCTAGC
AACTGTTTATTGCCCCTAAACAGAATGCTTATATTCCTTA
TCTCCCCCTGTCCTCTAAGAGGAAGTTATAAAAATATGTG
GACCCTATTGGGATATTGGGTAATCACTCTGTGATTCTCA
ACCATGTGCATAATAAATAAACCTCTTTCTCTTCTTAATC
TATTTTATTGTGAGTTGATCTTTCAGTGAACTTTCTTGGG
AAAGGTGAAGTTTCCCTCTCGCCACTACAATTTCATTTTA
GCAAGGAAGAAACCAAGGTCCAGCCAGACTGGGTGACTTG
CTCACAGTCACACAGTTGGGTAGCAACAGCCAGAAAGGAA
ACAAAGCTCTGAGCCACTCATCCTCTGTGCTTTCTCCCTG
GCTGCCTTGAATCTCAAGTAGCCACTGTCTGCAGAGACGG
GTAAGGATGTGAGCATGGAGGCAATGCTGTGTTTTCCTCT
CACTCCCAGCTGTCTGTAGGGCAGGAGAAGCAGCCTGTGG
ACTGTAAGGGGTCCCAGGACGGGAGCGGTGTAATGTCAGA
GCAGCTCCTTAGGAGGAGAGCCGAACCCACGCAGGGCCTA
TAAGGGATTTAGGAAAGAAGCCCACTTGGGTAAACGTAGC
TCTGTGGCAGGCCTGGACTTCAGCCTCAACTCACCCTTCT
AGCTGAGTACTATTTTGCAGGGAACAATGTGCACAGCCAT
ATACAGCTGCCCTAAGGATGGGAATTCTCAGCTTCCAAAG
AAGACTCTATTGCAAAGGCTTTCCATGTGTCTCTCTTCTG
TTCCATCCCTTGCCTTAAGCAGCCACTTCAAGGATGTTTT
ACTACAACACCCAGATAGCTTCCCCTGCTGCTTATCTGGG
GCTTCCAGTATATTGAATTCCAGGCCATTCAATATAGGAA
ACCAGAAAAAAGCAGCATTTGAGGCACAGAGGTTAATAGA
GAGGTGGGGTCCACTCCTCTGCTGGTGTCTGCCGCCATTT
TCCTGGTGGCCCCTATTGTCTTCCTGACCAGACTTGGAGC
ACTCCCAGCCCTTCTCTGAACAGCAGCCATTAAGCCACTT
TGGCTAGAGTCTCCACAGACATGCAGCAGAATATTTATGT
TCAACCTGCTTTCTTTTTAAAAAAATGTCAACAATTCAAC
TTAGTTTTTGGCTTTTTCTTTGCTGCATTAGGAGAAGTCA
ATTTCTCTTATGGACAGGAAGGTGACCTTCCTTGAATGAA
ATATAAACATTTTTCCTGCTAGCCATTTTGCTTTAGAAGA
CCAGTCCCTCTTTGCCCTAAAGCAAAAAGCAAACCCTTTC
TTGTGGGTGTGTAACACACGCTAACTATTTAGAATAACAT
TGCATTTAATTTAGAGGTCTTATGTTTATTCTAGACTTGA
GAAGATGCTGGAAAAGAAGAAAAAAGGAGGAGGATCTGGC
ACCAGGATTTTTGCTGAGCCTGGGTTGTGGAATGAACAGC
CACACAGGGTGCCAATCAAGTAGTCAGGGAAGATCGCAAT
GAAGGTACCATTTGAGTGTCTGGGAGGGGGTCTAAATCAT
GGTCATTGTGAGTAGACAGAGTGCCTGACAATCCCCACTC
ATTGTAACAGAGTAGCCACCGCTCCTCCCACAGGTATGGA
AGTATAAAATTGAGAGTAAGGAATGGCCTGAAAAAATGGC
AAAAATGTTTTCTGTCTCAAAACTTCCCCAACTCTGTTTG
GAAATTGAGACTCTGCAGGTGGTCAGTCCAAGGGGCAAGG
GAAGGTCTTTTGTTCTTTGGGCTGGAGAACTAACCCTGGG
TCTTGGGTAGGCTTCCAAGGTGGGCCACAGAGATGGGACA
GTTAGAATCATTAACTGCAGTTAAATGACAATAGCCCAGA
ACTGAGGGCTCTCCCTTTGAATGCTCTGTGCTCTGTGTTT
CCAATTTTCCCTACAGGAAATTTGGTACTTTGAAAAGAGA
GTTCCCATTTTTGCTCCTTTGCCAGCAAAGTAATAAACTT
CTTTTTCTTTCCCCTCAACCACTTGTTCCCATTCTTCTGA
TGTAGCTTAGTGGGCAAGTGCTGAGCTTTTGGTAACAGTA
TGAGGGGAGTACCACATCATCTGCCCCTAAAATTCTCACT
AGCCAAAAGTCTGGTGACTTGCCCAAGCTGTGAGTCTTTT
TGCCACCACCATTGGGATGTCTTGTGAGGATGTCTCTTTG
CAGGTCTGTAGTCATCTATAATGATGGAAAGGTATCCTGA
TCACGAAGCAAGGATTTGGGGAGGAGGGACTACTAGACCT
GCTTCATGGGGTTACGCTGAGCAAATGAAGGTCCAGGATT
CTAAATATGTGAGCCTTGCTTTCTCAGAGTAATGACCTCC
TCAGAGTTGATAGAATTATTTTTTTCTGGGAAGATTTTAT
CCAACTGAAAAGGCAGGAGGGGAGTTTGCAATTTGGAACA
ACCCAACTGCAGATTATTTTATGAAATAAAGAATCCTTTT
GTCATAAGTTGAGTTTGTCCCCATGATTTAATTTAAATAA
AATCCTGTAGAAACCCAAACCTCTTGGACAGTAGATTTTC
CTAAACCTAACTGGCAATGTAGCCAATCATCATCTCCTCC
CACAGAGAAGCAGCAGACACTTAGGACAAAGACGAGAGAT
GTGTGTCCCAGGGACTCCTCCGTCCTTCTCTCTTCTGTCT
GCATTCAAGCTGCAATGCATTTGCAATGTTTTCTGGGGCC
AGACTCTTCATAAGACAGACTTGTAGGATGCTGGAGTTAG
AGAGAATGCTGGATGTTATCAGGCCTACCCTCCCGTCTGC
TGTAGCAACATCTTGTTCATGATAAATGGGCCCTTGAGGG
AAAGCACCACTGGGTCTCACTTGACTTTGGTTCTCTAGAA
CCTAGAACGCCATTTGTTAAGTTCAGGTGCTCTGTGAGTG
TTGACTGAATGGCTGATTGACTAATTGAATACATGAGTGA
ATATCTCTCAGCAGGTATTTGAACACCTCCAGGGGCAGGC
AGCTTACTACCTCAGAAGGCAATATGCAGTATTTATTCTC
TTTTTATATCTCTCTGATAATTAGGACGTTATCTAATTTG
AGTTTAAGGAAAAATTTCCCCATGTGTCCAGGCTCTGCTC
TCTGAAGTTAGCAAAACACTCTGTACTTTCATTTTCTTAC
TGTAGATTTTGTCCTTTTCCTCCTGGTCTTCTTTCTTCAC
TGGTCCGAGACTACATCCTTCTTCTTATTGTTCTAGAATG
CATCCAGTGGATGTTCAGCTCACAGATGCCTTGCATATGG
TTCTCTATGTTCAGGCCTTTATTTCCCTTCAGCTGTGTTG
AATGAACATGTCTTATGCACCATTCTTTCTCAGCCAGGTT
CTATTATATAAAACTAACTAAAAGAGAAGCTATCGGTGGT
GATGTTATCAGTGATGTTTATTTTCTTCTTCACATTTTCT
TGTTAGTATGGAAAATGCTTACAATAAAATGCGCTACTTT
AATAATCAGAAAAAAACTATAACACACTGCTTCCATTGTG
GGAAAAAGGTAATGATAATCTGGTTTACAATAGAGAGTTG
ATGAATACTCTATCATGCCCTAGGGAAACTTTATCAAATA
TCTAGTAAGTACCAGGCACTGAACTAGGTAATATAGGGAT
GAACAAAAATAACCCTTACCTTTAAGTGGCTCCCTGTTTA
TTTGCTCAAACAGGATGCCTGTGTAAAGAGGATGCCTAGG
TTGCTATGGGAGTACTGAGGAGGGATGTTGAAGATAAAGT
GGGAAAGAAGCAGAAAATTAAAAAAAAAATGGGTGTTCAA
CAGAAAATGTGTTGGGGTAAAGGGAAAACTTCTTTGCTCT
CAGAAGTTTCTCTGACAAATCAACTCACAATAAAGCCAAT
TAGTAAGAGAAAACCCATTCAAAGTTTATAATTACCATAC
AGTCATGGAAAATCACAGAGTGCCCAATATCTCAATGAAA
CCTAAATACTTACATATTTTCATTTCAGAGGGAAAAGGGG
AGATGACGAATATAGGTAATTCTGTTGAGGGACAATGAAG
GTTTACTGGGAAGGATGATGACATACTTGGGAGAATGAAT
GGAAGTGGAGGAAGAAACAGATTGACTTGCACATGGTACA
CTTTGGAAATTAAATATAACTGAGAAACAAGCATTATTTT
AAAAATGGGTCAGATCCAGGATCCTGTACCCAGCTAAAGT
GAGCTTCATTTATGACGGAGAAATTAAATACTTCAACGAC
ATTCACATGTTGAAGAAATTTGCCACAACTAAACCAGCTC
TCCAGGACATTCTTAGACCTATCCTCCATAAAGACCAACA
TAATCCTCCACCACAAAGGTAAACCCACCCCAAAAATTTT
TGATCAAATTCCAACTTCCACAGTCGCAAAAGGATTAAAA
ATGTCCACCGGACTCTCGAAAGGCTTATCAATATTCTCAA
TTAATGTGAATGGTTTGAATCATCCTCTAAAGAGTCACAG
GTTGGCTGACTGAATGCAAAAACGCAAGCCAGATATCTGC
TGCATCCAAGAATCGCATCTTACATTAAAAGACAAATACA
GACTCAAGGTGAAGGGGTGATCATCTATACTCCAGGCAAA
TGGAAAGCAGAAAAAAGCAGGCATTGCAATCCTGTTCGCA
GACACAACAGGCTTTAAACCAACCAAAATAATTAAGAATA
AGGATGGACACTTCATATTTGTTAAAGGTAATACTCAATA
TGATGAGATTTCAATTATTAATATTTATGCACCCAACCAC
AACACACCTCAATTTATAAGAGAAACTCTGACAGACATGA
GCAACTCGATTTCCTCCACTTCCATAGTAGTTGGCGATTT
TAACACCCCTTTAGCAGTGCTGGATAGATCCTCCAAAAAG
AAGCTAAGCAAAGAAATTTTAGATTTAAACTCAATCATTC
AACATCTGGACATAACAGACATCTACAGACCATATCATCC
CAACAAAACTGAATACACATTCTTCTCATCAGCCCACGGA
ACATACTTCAAAATTGACCACATCCTAGGTCACAAATCTA
ACCTCAGCAAATTTAAAAAAATAGAAATTATTCCTGGCAT
CTTCTCAGATCATCATGGAATAAAAGTTGAACTCAATAAC
AACAGGAACCTGCATACTCATACAAAAACATGGAAGCTAA
ACAACCTTATGCTGAAGGATAGATGGGTTATAGATGAGAT
TAAGAAAGAAATCACCAAATTTTTGGAACAAAACAACAAT
GAAGACACGAATTACCAGAACCTCTGGGATACTGCAAAGG
CAGTCCTAAGAGGGAAATTTATAGCACTCCAAGCCTTCCT
CAAGAAAACGGAAAGAGAGGAAGTTAATAACTTAATGGAA
CATCTCAAGCAACTGGAGAAAGAAGAACACTTCAACCCAA
AACCCAGCCTTAGAAAAGAAACAACCAAAATCAGACCAGA
ATTAAATGAAATTGAAAACAAAAGAATTATACAACAGATC
AATAAATCCAAAAGTTGGTTTTTTGAAAAGAGCAATAAAA
TAGATAAACCCTTGGCCAACCTAACCAGGAAAAAAAGAGT
AAAATCTCTAATTTCATCAGTCAGAAATGGTAATGATGAA
ATAACAACAGACCCCTCAGAAATTCAAAAAATCCTTAATG
AATGCTACAAGAAACTCTACTGTCACAAATATGAAAATCT
GAAAGAAATTGACCAATACCTGGAAGCATGCCACCTACCA
AGACTTAGCCAGAACGAAGTGGAAATGTTGAACAGGCCTA
TATCAACTTCTGAAATAGCATCAACTATACAAAATCTCCC
TAAAAAGAAAAGCCCAGGACCAGATGGCTTTACGTCAGAA
TTCTACCAAATATTTAAAGAAGAACTACTACCTATACTAC
TAAACCTCTTCCAAAATATAGAAAAAGAAGGAATATTACC
CAACACATTCTACGAAGCAAACATCACCTTGATCCCCAAA
CCAGGGAAAGACCAAACAAGAAAAGAAAACTATAGACCAA
TATCACTAATGAATATAGATGCTAAAATACTCAATAAGAT
CCTAACAAACAGAATCCAACAACACATCAAAAAAATTATA
CACCATGACCAAGTCGGATTTATCCCAGGGTCTCAAGGTT
GGTTCAATATACGTAAATCTATAAATGTAATTCAACACAT
AAACAAACTTAAAAATAAGGACCATATGATTCTTTCAATT
GATGCAGAAAAAGCTTTTGATAATATCCAGCATCCCTTCA
TGATCAGAACACTTAAGAAAATTGGTATAGAAGGGACATT
TCTGAAACTAATAGAGGCCATCTACAGCAAACCCACAGCC
AATATCATATTGAATGGAGTTAAATTGAAATCATTTCCAC
TTAAATCAGGAACCAGGCAAGGTTGCCCATTGTCTCCATT
GCTCTTTAACATTGTAATGGAAGTTTTAGCCATTGCAATT
AGGGAAGAAAAGGCGCCTCAAGGGTATCCACATAGGGTCA
GAAGAGATCAAACTTTCACTCTTCGCAGATATGATCGTAT
ATCTGGAAAACACTAGGGATTCTACTACAAAACTTTTAGA
AGTGATCAAGGAATATAGCAATGTCTCAGGCTACAAAATC
AACACCCATAAATCTGGAGCCTTCATATATACCAACAATA
ACCAAGCCGAACAAACAGTCAAGGACTCTATTCCTTTCAC
AGTAGTGCCAAAGAAGATGAACTATCTGGGAGTATACCTA
ACAAAGAACGTGAAAGATCTCTACTCTAAGAAAAGAAATA
GCAGAAGATGTTAACAGATGGAAAAACATACCATGCTCAT
GGCTGGGAAGAATCAACATTGTTAAAAGGTCCATACTGCC
CAAAGCAATATATAATTTTAATGCAGTATCTATTAAAGCT
CCACTGTCATACTTTAAAGATCTTGAAAAAATAATACTTC
ATTTTATATGGAATCAGAAAAAACCTCGAATAGCCAAAAC
ATTACTCAGCAATAAAAACAAAGCAGGAGGAATCATGCTA
CCAGACCTGAGACTGTACTATAAATCAATAGTGATCAAAA
CAGCATGGTACTGGCACAAAAGCAGAGAAGTAGATGTCTG
GAACAGAATAGAGAACCAAGAGATGGATCCAGCTACTTAC
TGTTATTTGATTTTTGACAAGCCAATTAAAAACATTCAGT
GGGGGAAAAGATTCCCTATTTAACAAATGGTGCTAGGTAA
ACTGGTTGGCAACCTGTAGAAGATTGAAACTAGACCCACA
CCTTTCACCATTAACTAAGATAGACTCTCACTGGATAAAA
GATTTAAACCTAAGACATGAAACTATAAAAATACTTGAAG
AAAGTGCAGGGAAAACTCTTGAAGGAATCGGCCTGGGTGA
ACATTTTATGAGGAGGACTCCCCAGGCAATTGAAGCAGTA
CCAAAAATATACTACTGGGACTTGATCAAACTAAAAAGCT
TCTGCACAGCCAAGAACATAGTGAGTAAAGCAAGCAGACA
GCCCTCAGAATGGGAGAAAATATTTGCAGGTTATACCTCT
GATAAAGGTCTAATAACCAGAATCCACAGAGAACTCAAAT
TTATTAGCAAGAAAAGAACACGTGACCCCATTTCAGGGTG
GGCAACGAACTTAAAGAGAAACTTCTCTAAAGAAGACAGA
CGCAAAATCTACAAAAAAACGAAAAAAATGAAAAAAAGCT
CATCATCGTTAATCATCAGAGAAATGCAAATCAAAACTAC
TTTGAGATATCACCTAACCCCAGTAAGAGTAGCCCACATA
ACAAAATCCCCAAACCAGAAATGTTGGCCTGGATGTTGAG
GAAAGGGCACACTTCTACACTGCTGGTGGGAATGCCCACT
AATATGTTCCTTCTGGAAGGATGTTTGGAGAATACTTAGA
GATCTAAAAATAGACCTGCCATTCGATCCTATAATTCCTT
TACTAGGTTTATACCCAGAAGACCAAAATTCACAATATAA
CAAAGACATCTGTACCAGAATGTTTATTGCAGCCCAATTC
ATAATTGCTAAGTCATGGAAGAAGCCCAAGTGCCCATCGA
CCCACGAATGGACTAGCAAACTGTGGTACATATATACCAT
GGAATACTATGCAGCCTTAAAGAAAGATGGAGACTTTACC
TCTTTCATGTTTACATGGATGGAAATGGAACCTATTCTTC
TTAGAAAAGTATCTCAGGAATGGAAGAAAAAGTACCCAAT
GTACTCAGCCCTACTATGAAGCTAAATTGTAGCTTTCACA
TGAAGGCTATAACCCAACTATACCACAAGACTGTGGTGAA
AGGGCCAAGGAAGGGGAAGGGAGGGGGAGGTTTTGGTGGA
GGGAGGGTAATGGGTGGGGCCACATCTATGGTGCATGTTA
GAATGGGTACAGGCGATTGCACTAATGTACACAGCTATGA
TTCAACAATAAAAAATAAAAATAAAAATAAAAATGGGTCA
GATGTAGTTGCATTCTTGATCTTCTTTCCTGAAATGGATA
TTGAGATAACAGGGAGCAGAAGGAAAGACAATGGGTTGGT
TCATCTGTTCTTTATGGAGATGTGGGGAAAGTCTTTTCCA
ATGCCGAATGATCTCTAAAGGTCTTTAATTCAAAATACTC
TTTATACCAAGGAGTCATATTTTGTGGTGAAATTTCCTGC
CATCCTTTACAAGGCAGAGATATCAAAACATGAAGCCTCA
AATTGATAAGTGAGAAACCGTGGCTCCTTCAGGGAACCTG
CATAGGTCTGGTGAGTCTGAAGGAGGGTGGGGAGGAAGAG
GGAAAGGAGCTGAGGCCCAAGAGGAGTAAGAGCTCAGAGG
GCAGGTAGCTGGAAACTTGGACTTTTTTCTGTGTGAGCAT
ACATGGGGTAGGAGAAGTGGGTAGGGTGATGAGGAGGGTC
TGTGATAGGCCAATGCCCCTTTTTATAGCAAGAAGTAGCC
AGAGTGGTTGTCATCCAGTTTTCCCTTCAAGCTTTCAGGA
CCATGTCTCCTTGGGTGGGGAAATGGGAAGGGACAAAGAA
AGGAGCTTCAAGTGATATTGGAGGAAAGGCTGGCCTGTTG
AATAAGGAAGTCTGGAGGACCTGTAGAAACATCATGGGAA
CACTGTGATCAGTACCCAGCAATTCTGGCCAAAAAAGGGA
AAGAATGTGAGTATGACATAACCTAGGTAATCAATGACCA
ATAGAAAAGGACAAAGGTGCCTAGAGACTCAGAGAGACCA
ATAAAAAAGCTATAAACAATTTAAAATGAGAGAAAGCGGA
TATTTATACCTCTGCACTGCCTTTGTGTCTCTGCCTCTCT
CCTCACTTATGAGAGGGACCCACTTTAAATTCTCTTTGAA
AGTGTTCTTCTTTGTTCTTAAATAAAATTTCTCTTTGTTA
TCATAAAGCCTGTGTGAAGTTACTTTTGCTTCCTATTCAC
TCTGCCTGTGCTGCTCGAGTTTTATTTCGGTTTCTATACA
CTTTTGATTTTGATTCATCTGTGCCTCAGTTGAACTTTCT
AGTTCTGCCTAGTAATCAAACTAGGCCACCTGTGTTCAGG
GAACTGGGATCCTTGACCCCCAACAGGTGAGGGCATTTAA
ACAATAACTAATAACTTTTCTAAGATTTTTAATAGTGAAA
TTCCTGGCAACATCATGGGAAGTAGAAAAGATTCTCTGGA
CATATTCTTTTTCCTGCTCTGCCATATGAAATAGCTAAAA
TAATTACTGGGGTTTATTGAACATGTATTTTATATTTAGT
CTCCCTAAATTCGATTCTCTGTGCCATTACTTATTAGAAG
TGTAATTTGTGCTTTTCTATGTCTCAGTTTTCTCATCAGT
AGATAGAGAATAATAATTGTACCTACCTCATTGGATTGGT
GGGAAGATTAAATGAATTAGCATATGGCTAGCTGTGCCTG
GCACTTAGGAAATAAGCTAGGTTTGTTTGTACCAGGTATA
TCTTATCTTCTCATCATTGGTATATCTATGAGGGAAGAAG
ACCCTAATGGGATTTGGAGTTAGAAGCAGTATGCTACCAT
CACTAATTGATTGTGTGACTCAAGCTATTTAATTTCTATT
GAGACCTGGTTTTCCTGCTGAAAATAAAGATGATAATAAT
TCCCACCTCAAAGGGTCTTGTAGCAATCAAACCAGATAAT
AGATGCAAAAACACTTTATAAATTGTAAATTGCTGAGTGC
TAGCTGCTAGATTAATATTTTATCATTAGGCCTTCCCATA
TAGAGGGCAGGGATGGATCTTCCTATTGCACAGAGAAATC
GAGGACCAGAGGGATTCAGTAGTTTACTGCATTTCTCCAG
TGAGTCTGGTTGGGCCTGGCTGCCAATGCTATCTCTACAC
TCAGCAATTTCCCCACAATGTCTAGGCCAAATGAGTTCTT
CCTGCTATGTCCAGACCCAGAATCCATATAAATAAAAGCA
AAATCCTGCACCAACCTCTTCCTGCCACTTTGCTGGACTC
TAATTGCTTCTTATTTCAGAAATAGGAATAATTAAACCAT
GAACTTTATTTTAATAGACCTCAGGTCAGGCTCAGCATTC
TGCATCCTTGGTCAATTTCCCCAGGATTTCTTTAGCTAAT
CTGGGTAAGAGGAAACTGTCCTGGAGTGGCTCATTTGCAT
CAAAACCACTATAATTTGTAAGTAGATGGCATTGCTTTTA
AATGCAAAGGAGCATCCTTGAATTGACAGAGAAGACTGTC
TTTGATTCTTCAAATAACTTGCAACCCTTAATGTTCTGGA
AATAATCTTTCCTTCTCTCCAATTATACCCTTCCTAGGAG
AAGCTCCCTTAACCCTTCTTAAAAATATAGCTATTAAAGT
TTTTTCCAATTAAGGGCAACTCTCCTTGCCTGCAGGGGGA
CTTATTTGAGGAAAAGTTCTCAACCGGGAAGATACAGTGG
GAAGCTACTAACTGCAAAGCCAAGGGAAACAAAGAAGATG
ACCATCCCAGCCATTAGGAAGTTTACAATCTTGGAAAAGA
GATATTGCTGCAACAATAGAAGGCAGAATGTTTTAGAGGG
AAGACTGGAGATGACGAATATAGGTAATTCTGTTGAGGAA
TTAAGGTATCCAATGGAGTCCCTTGCCTTCTACCCAGATA
GAGACCAATATACTGAGATAGCAGGAGCTGTAGCAGAGAA
AGAGTTCAATATTCCAAGGTAATAAGTGAGGAGATGGGAG
AAATTTCTCAAATCTATTTCTTCAAGAATTTTGAGACTAA
GATTTTTTTAAAGGTGGGGCCTTAAACAAAGGGCCAGGGA
ATTGGGTCAGCAATGAGCTCATAGTGTTGGGAAGCAGACA
CTGTCTTCTTGGCTGAGATAGTTCCTTGGTAGTGAGTCAT
AGGATCTGTTCTCTGGCACGCTTACTGGTCCAGATACGTC
AGTCGGTCCCTCTGAACATAGAGTCTGGAAGTCTAAGGTT
TTACAATAACAATATTATCTATAAAAGTGATTGAGGAAGT
CACAAATCTTGCCCTATCATGGATACATGACACTTAAGCA
GTAAGCAATTGGAATGATAGGTGAGTTAGGGGACAGTGGC
TGGTTAACTTAGAGCTATGTTATGCTTCTGTAGAAATCAG
ACTAGTTTTATTACAGCTCCTGTCTTATGGCCTTACATTA
TCTTAATATAGGTGATTTCAATGTGGTATAAGAGAGATGC
AAAGTTCTTCACCACTTAGGGTCTGATTCTGTTTGGGGAT
TAGCAATAAAGAGGCAGAAACTGTTCAGTTGGATCTCAAA
GGCAGATATAATTTCTCTACTAAGGTGATTCTCTACTGTC
TATCACCTCATAGTCACCTCACAATCTCAGTCCAGCAGCT
CTGCTCAATGCTTGGTCTTCTACCATTTTGTCACAGGCCC
AAGGGAGAGAAAGAGCACCCAAACACCATGTTTATAAGAG
GCTTTATTCACTGGCCGGGAACTTACGGCATAGAAGAATT
CCAAAATGGCTATGCTCCCCAACTAGCTTGGTCTTTCCAT
TTTTATCTACAGTCAAAAAGTTACAACCCATAGGTACCCT
TCTCATTGGGCAGTTTGAATCAAGCAAGAGATGCTATTCC
AGCCCTCACAGAATTATGGGATTTCACAGAAGTGGAAATT
TCCAACTTCCAGAAAATTAAGTATACTAATTCCCAAGAAC
TGAGTCATTATGGAGAGGACCCTGCAGGTGTATCCTTGTG
GTCTCCTTGAGAGGACCTGTTCTCCTAGACCTCACCCTTC
TCCAGTGTCCTCTTTCAATTTGAGCATGAAAGCATTTGTC
CCTTCTAAAGTCCTCTGGAAAGGGAACTTTGCCATCTGAA
GTGAATTGGTGCACACAGTTAATTGGCTCCACACTGTACC
TCAGTTCTTCCACACTTTGAGCAGTGCCCTGAGTGCTAAG
GATAGATTGTCAGAACGAGGAATGGATCAGATTCTAGGCT
ATGGCCCTGGCCAGCTGTGTAATCTTGGAAAGGTTGTTAG
ATCATCTGAACCTTGCATCCTTCCTCTGTAAAATGACAGT
GATATGATGTGAATGTTTGCCATCTCCTTCCCATTTGCAT
GTTGACATCCTAACCCCTAAAGTGATGGATTTAGGAAGTG
GGACCTTAGAGTGGTGATTAAGTCATGAGGATGATACCCT
CATGAATGGGATTAATGTTCTTGTAAAAGCGGCTTGAGAG
AGAGACTCCTTGCTCTTTTTACCATGTGAGGATGGAGTGA
GAAGTCAACACCTATAATTCAGAAAGCAAATCCTGAGCAG
ATACCAGATATACCTTGATCTTGGACTTCCCAGCCTCTAA
AACTGTGAGAAATATATTTTTTTTGTTTATAAGCCACCCA
ATTTATGGTATTTTCTTATAGTAGTCCAAAGAGACTAAGA
TAAAAAATTGGTACTAAGAAATGTGGGCACTACAGTAACA
ATTACCAAAAATGTAGAAGCAACTTTGGGACTAGATCATG
GGTAGAGACTGAACGAGTTTTGAGACCATGCCAAAAAAAA
CCCCTGCAGGGCTGTGAACAGACTATTGAGGGTGATGCTG
GTGAGGGCTCAGAAGAAGAGGAGGAGAGCTGTCGAGAAAG
CCTCGATATTCTTACAGAACAGTTAAAAGGTCATGAACAG
AATGTTAACAGAAATGTGGACTGTTCATCCTATTCTGATG
AAGTCTCACACAAAAATGAGAAACATCTTATTGGAAACTG
AAGGAAAGGTGATATGTAATATGTGAGAGGTCAAAGACTG
AAAATAAAAGATTATTCCAAAGCGTGAACAAAAGGAAACA
GAGTCCAGGTTCTGTGTGGGCAACTTTGGCCTTTATTTCC
ACCCAGCTGTGGGCGATTGAGAAGGAAGTCAGCACGTGCG
TTAAGGTGGATGGGGATTTGCAGGGTCAGAAGAGCAGGGA
TTGGCACATTCTCTCTTTCCTGGGTGGGACATTCGATGCA
TTCCTTTCTTCCTGGGTGGGTCAGTTCTATTTGGGCAGGG
CTCTACATTTTACTCTATCAATATGCAGTGGCAAAGAACC
TGGGTAAATTGTGTTCATGTTCTAGAGTAGTGGTTCCCAA
ACTTTTAGACACCAGTGACTGGTTTTATGGAAGACAATTT
TCCCATAGACTGGGGGTCAGGGAGAGGGAGATTAGATTTT
CATAAAGTGTGGGCAACCTAGATTGCCTGCACGCACAGTG
TAGTGTAGGGTTAGGACTCCTAGGAGAATCTAATGTTCCC
ACTGTTCAGACAGGAGATGGCGCCCAGGTAGTGATGCAAG
CAACGGGAATCAGCTGTATATATACAGATAAAGCTCTGCT
GGCTTGCCTGCCTGCTGCTCACCTCCAGCTGTGTGGCCTG
GTTCCTAACAGGCCATAGACATTATTAGTCTGCAGCCTGG
GGACTGAGGACCACAGTGCTAGAGTTTTAAAGAAGGTGGA
AATGCAGTGAAACTGGGTATTTAGCTCAAGCTATTTTTAA
GCAAAGTATTGAAGGTGCAATCTGGTTTCTCACGACTACT
TGTAGTAACTATAAAAAGAGAAAAATTATTTAATGGCAGA
ATTGTTAATCAAAAGGGAAGCAGAACTTAAGAAAACCCCC
CAAACTCTTAGCCTATTTATGCCGGAAAAAATGAGAAAGC
ATTTTTGAGAGAGAATATAAAGGTGTGGGCAAATTTCATA
GCAAAATTAGTATCAGTCAGCCATTTAAATAGACGTCAGT
ATCTATTCCAAACATTTTGGAGATCATCAGGGTTGCATTG
TTCCCTTCACAGGCCCAGAGTGCAAGGGCTTGCGGGACTG
GACAATTTTAAAGGAGGGGCCACCTGCTGCCCTTCTGTCC
CTCCTCAAGGGCTCCACTCCCCATCCATTGCTGTGCTCCT
TAGCTGCTCTAGGGGTGGCTCCAGGAGGCATGACATGCTG
TTTAGGCCCAGGAATAGAATGCTGTGATCAGAGTATTTGT
GTCTCTGTGTATGTAAGTGCTTATAATTTTATGTTGCCTC
AGCATTCATTTAAAAATATAATTTTAATTTTCTCATACCA
GAAGCAGAGCTTAATCCTCTTTGATATGATTTTTCAATGT
TATGCCCTACCTAAATGGCTCTAGCCAGTGGCCAAAGATA
AAACCCAGAGGCTTCTCGCCTGCCTACCCAGCTGGGCTCC
CTGTTTTCCCATCACCTCTTTTAAAGGGATCATTCAGACA
TTTGCTGAAGAACTTAAATGTGACCACCTGTCAGTCACAG
ATTAACTTACTGCAACTAGTGCCTACTTGCTTTACACCAG
CCAATTCAGGACTCCCGAGGGGAAACCTGCTTGCATAACA
CCCTGGACCCAGCAAATGCCTTGACTCACCCATCTCTTTT
TTCTGGGTCCCTTCTCTTGACCTGTGCTCCCTGATCTCTA
TGTGTACACATCTCCAGGCACGCTGTGAACACTCCCAAGG
TCTGTAAGTAGTAAAAACCCTTAAACTTCCACATGTCATT
GCAGCCACACTTACATACGACATCCCTGGGGCTGAGGATG
TTCAAAGACTTGTGTAGGTTGATCCCCTGCTAGAGCTTTT
CTCTCTGTGCCTCTGGAGATTCCTGGAAATAATAGCTACT
AGCTAAGTTGATGGAGAAATTTGAGCATGTCACTCAAAAT
TCTTCCCATCCCCTAATTCATATCTTGAAATGTAACCTCC
AACATGATATTATTAGGGGTGGGGAGTCTCTGAGATGTTG
AGGCCATGGAAGCAGAACCCTCATGAATGGGACCAGTACT
TTTGTTAAAAAGACCTGATAGAGACCTCTTGCCTGTTCTA
CCAGTTGAGAACAGGGCAAGAAAGCTCTATCTATAAGCCA
GGAGCAGACTCTCACCACACACCAAATCTGCCAGTGCCTT
TATTTTGGACTCACCAGCCTCCCCAAACTGTGAGAGATAA
ATTTCTATTGTTTATAAACCTCTCCCGAACTGTGAGAGAT
AAATTTCTATTGTTTATAAACCACCTAGTCTTTAATATTT
TGTCATAGACACCGAGACTAAGACAGTTAAAACAACTACT
TCACCAAGTTAATGGGGAAGGGATGGTTAATAGACATAAA
TCAATTAGAAACTTCTTGATAAAAAAATATTTCAGTTTTC
CTTTATAACTACAAATTAGTTGTATTGGGTATATTAGATC
TCGTAAGAGATCAGAGTGCCAAATATGTCACTCTGGCATA
AGGATTATTTTGAGCTAAAGACCATTGAGATAACTAAACA
CAGGAGGAGTGTTCTGCCCGCCCCCTACCTATCTGAAAAT
AGAACATACATTCTTCCCGTGAAGGGGATTTTCTGTACCA
GGAAGAACACCATTACCAGAAGTGAGATGATACTGAAAAT
AACTTCACAGACAAACCTCCTCCTAAATAACCATTATCTA
TCCTTAGTGTCCCCTATGTGTTTACCTTACCACGATTTAG
CACCCTGAAAAGTACAGAAACCCCTTTCCTTTGTCTTGTC
ACTTCACCCTTTGTCTGAAGCCTTGCTGCTTCTTGGAGGG
GTTTTCTCTTCTTTAGGAAGCCCTCCTGTGCTACGTAAAA
CTTTTCATTTCAAATAAAATTGGTATGTTTTTCTCTTATT
AAACTGCCTTTTGTTAGTTTATGTTGTAGGCTCAGCCACT
AAGGGATAGGAGAAATTTTTTTCCTTCCCTATTTTCATTT
CTTGGATTTGTAGAAAAACATTTTCCCCCAGTATTTGGTA
CTTAGTCATTGATAAATAAGTGCTTAGTGACTGGTTGAAT
TCCCTTTTTTATTACTATGCATTTACATATGTATTTTTTT
CCTCATTTGGAACATTAGAACCTTAATCTCTCTCTCCCCA
CCAAAATAATCTGGTTAATTACTATAATTACTTCAAAAGC
AGCCTGTACCCACTCCTAGCTAGATAGCTCCAATTATGGA
ACTGGGAAAGGAAGGGTGAGAGGGATGAGAAGACTTGTGT
TTTCTGGAATGTTCAAAAATAGTCACTGCCCCTCCCTGGG
AGAAGTTCTCCTTCCTTACCTTATTAATGACCTGAGCATG
GGACTTACTTGAACAGCAGGGCCACATGCCATTTCCAAGA
AGGAGCTGTAAGAGCCAGTGTGTGAATCATCATTGTCGTA
GGCTGTTTGGGAGACTACAACAAAAAATACTGTCAACTGG
GTTACATATGAACAACATTTATTTCTCACAGTTCTGGAGG
CTGGGAAGTCCAAATTAAGATGCTGGAAGGATCAGTGTCT
GGTGAGGGCCCATTCCTCATGGATAGCATCTTCTTACTGA
GTCCCCAAATGGTAGAAGGCGTCCCTTTTATAAGGGCACT
AATCCCATTCATGAGGGCTTTGTTCTCATGATTGAATCAC
CTCCCTAAAGTCCCTATCTCCTAATACCATCACCTTAGGA
GTTAGAATTTCAGTGTATGAATGGGAGGGGGTGTAGACAT
TCAGAACACAAAAGCCACCTTTTCCCCTCTGCCATCCATG
CTTCTCCACCTGGCTGGATCCTGGAGAGAGAATATGATGC
TATGGTTTGGATGTGGTTTGTCCCCACCAAAACTCATGTT
GAAGTTTAATTGGTGGAGGTGGGGCCCAGTGGGAGGTGAT
TGGGTCATGAGGTGGATCCCTCATGAACAGATTCATGCTG
TCTTGTGGGTATGCATGTGTTTCACCCTTCCAGGAATTAG
ACTAGTTCCTGAGAGAATACGTTGTTATAAAGTGAGGACA
GCCTCAGTGTTTGGCCCTTTGCACATCTCTGCTGCCTTTC
TGACCTCCTGCTGTGTCATGATGTATTAGGAAAGTGCTTA
CTGGAAGCCAGGGCCAGGTTCTTGAACTTCCTAGCCTGCA
GAACTGTGAGCTAAATAAACCTGTGTTCTTTATAAATTAC
ACATTCTCAGGCATTCTGTTATAGCAACATAAAATGGATT
AAGACACATGGGCAGAGCCACACTGTCCCACGGTGCATGT
GTGTGAGTGAGAAATAGACCTTTGGGGGGATAAGCTCCTG
GGATTTAGGGGTCATTTGTAACTGAAGCTTACACTGACGG
GTAAAGCATGGCTCCTGCTCTTCTTCATCTGAAGTGCTAC
CTGGAACTCATCTTCCACTTTGGTATTTTCTAAACTACAT
CTCAAGCCACAGTCCTCACCATGTGGACAGCCCGCTGACA
GCATACAGAGAACCAAACTCACCATATTCCAACCCCCAAA
CCTGCTTCTTTCCCATCATCCCTTTCTGTAGCCATAGAAT
CAACTAGAGAAGTCAGATGTCACTGAGGCCATTTCCAAAC
CTCTCATCATGCTGGGGCTGAGCTTATCACTTTTACTACT
GAAATATCTCTCACTTCGTTTTCTCCTTTTGAAGCCCTTA
AATGTGAATCTGGCTTCCCTTTAGTCACCTCAATGCCTGC
AAGAGGTCTATAGCTGATCTTGCCTTTTTCCATCTTCTCA
AAATCAGCAGGTCCTGGGTGAGAATATGAATGGAAAACCA
AACATTAATTGTCTAACTATTTAAAGCTTATAAAGCAAGC
TAAAGAAACTTGCTAACAGATTATATTCTGGCCTTATGGC
TTAACAAATATATTGTCATAATGACCTGGGAGCTCAGATT
CAAATTTGAAATGTTTGGACTTCTCAGAGTCACAGAACAG
AATACAGTAGGGTGGTATATACTATCTCCTGCCTTCTAGC
CCTGTGGTCCCCAACCAACTGGGCCTCACAGCAGGAATTG
AGTGGCTGGTGAGCAAAACTTTGCCTATATGTATAGCTGC
TCCCTGTCACTTGCATCATTGCTTGAGCTCCACATCTTGC
CAGATCAGTGGTGGCATTAGAGTCTCATAGGAGTGCAAAT
CCTACTGTCAACTACATACCTGAGGGATCTAGGTTGCCCA
TTCCTTATAGAAATCTAATACCTGATGTTGTGAGGTAGAG
TTGGGGCAGTGATTCTAGCACTGGGGAGCGACTGCACATA
CAGATTATCTTTAGCAGAGAGGTTAGACTGTACAGAGACT
ATAATCAATCATTTGCTTGCAGACTCCTATCAAAACCCTA
TCAGTGAGTGGCAAGTGACAATTAAGCTGCATCTGGTGGC
AGGCTTTATAGTGGCAAGTGAAGTGATGTACTTCAATTAT
TCAGCAGCATCTGGTGGCAGGCTTTAAGTCAGAATCCGAC
TGTCTAGTTGCAGGTAACCATCTCAGGGCTCCCCTTGATT
CTGCATTATGGTGAGTTGTGTAATTACTTAATTATATATT
ACAATGTAAGAATAATCGAAATAAAGTGCACAATAAATGT
ACTGTACTTAAATCATACCAAAACCATTACCCCACCCCGG
TCTATGGAAAAATTATCTTCCCTGAAAATGGTTCCTAACG
CCAAAAAGATTAAGGACTGCTGCCCTCGCCCATTGTCTGT
ACCCCCTTCTCCTCCCATCCCCAGCTCCATTCCATAACAG
AAGAGGACCTGTCCATAGTTGTGAGGAGTATGGGTTTGTA
CACGTGAGATCTGTCCACACTCTCTAAAAGCAGCTAAACT
ATGTCCATTCCCAGGCCTAGGATGAAAATGCCAACAGGAC
AGAATACTCTTAGGATGAAAGAGGAGAGAAGGCAAGCATT
TGAGCCATGGAAGCAGGCCTGTAGTCATGCGTGTGGGAAA
TTCCAGGATCCTGGACAAACCAACCAGTGTTTTAGAGGGA
AAGACACAGGCTTGAGTGCACATGTCCTTGTGGCTCCATG
TACTTTTGCCCTTGGATAGAAGCATGACTGGAGAAGGGTC
AGAATGGGCATTTCTAAAGTGTGGAGCTGAGGGCAGGAGC
CTCTTTTCCTTGTTCTAAAAACAATTCCTGGGCAGCACCT
GTGGCTCAGTGAGTAGGGTGCCGGCCACATATACCAAGGC
TGGCGGGTTTAAACCTGGCCCCGGCCAAACTGCAACAACA
ATAAAAAATAGCCGGGCATTGTGGTGGGCGCCTGTAGTCC
CAGCTACTTGGGAGTCTGAGGCAAGATAATTGCCTAAGCC
CAGGAATTGGAGGTTACTGTGAGCTGTGACTGTACAGCAC
TCTAACGAGGGCAATAAAGTGAAACTCTGTCTTTACAAAA
AACAAACAAACAAACAAAAACAATTCCTTAATTCATAATC
ATGATCAACTTTTATTGAACATATCTGATGTGTCAAGCAT
TATTCTAAATTCTCTGCCAATAAAGTATCCAATGTACACA
GCCCTACTATGAAACTAATGTATGGCTTTCATATGAAAGC
TATAACCCAGTTATAACCTAAGAATATGGGGAACGGGGAG
AGGGAGGGGGGAGGATGAGCGGAGGGAGGGTGATTGGTGG
GATCACACCTGTGGTGCATCTTACAAGGGTACATGTGAAA
CTTAGTAAATGTAGAATATAAATGTCTTAATGCAATAACT
AAGAAAATGCCAGGAAGGCTATGTTAACCAGTGTGATGAA
AATGTGTCAAATGGTCTATAAAACCAGTGTATGGTGCCCC
ATGATCACATTAATGTACACAGCTATGATTTAATTAAAAA
AAAAAAAAAAAAAAACTCAGGCACATCTCTTAATTTGGGA
TTGAACCCAGGCAATTTGATTTCAGAGCCACTGCACATAA
CATGATACAGTGCTCCTAGAATCACCTTCTAAATCAGCGG
TCCCTAGGTTTTTTTTTTCAATTCACATGATTTATTTTTT
ATTTTTATTTATTTATTTATTTATTTTTGAGATACCATAG
GGAGTTTGTTTCTTATTTTTTTATTTTTTATTCTTCTGCT
GGGTTTGGGGTTCTTTCTCCAGTTGCTTGAGATGTTCCAT
TAAGTTCTTAACTTCCTCTCTTTCCGTTTTCCTGAGGAAG
GCTTGCAGTGCTATAAATTTCCCTCTTAGGACTGCCTTTG
CAGTATCCCAGAGGTTCTGGTAATTCATGTCTTCATTGTT
GTTTTGTTCCAAAAATTTGGTGATTTCCTTCTTAATCTCA
TCTCTAAACCATGTATCCGTCAGCATAAGGTTGTTTAGCT
TCCATGTTTTTGTATAGGTATGTAGGTTCCTGTTGTTATT
GAGTTCAACTTTTATTCCATGATAGTCTGAGAAGATGCAA
GGACTAATTTTTATTTTTTTAAATTTGCTGAGGTTAGATT
TGTGACCTAGGATGTGGTCGATTTTGAAGTATGTTCCGTG
GGCTGATGAGAAATGTGTATTCAGTTTTGTTGAAATGAAA
TGTTCTGTAGATGTCTGTTATGTCCAGATGTTGAATGATT
GAGTTTAAATCTAAAATTTCTTTGCTTAGCTTCTTTTTGG
AGGATCTATCCAGGACTGCTAAAGGGGTGTTAAAATCTCC
AACTACTATGGAAGTGGAGGAAATCGAGTTGGTCATGTCT
GTTAGAGTTTCTCTTATAAATTGAGGTGCATTGCGGTTGG
GTGCATAAATATTAATAATTGAGATCTCATCATATTGAGT
ATTACCTTTAACAAATATGAAGTGTCCATCCTTATCCTTA
ATTATTTTGGTTGTTTTAAAGCCTATTGCTTTGAATAGGA
TTGCAACACCTGCTTTTTTCTGCTTTCCAATTGCCTGGAA
TATAGATGACCATCCCTTCACCTTGAGTCTATATTTGTCT
TTTAATGTAAGATGTAATTCTTGGATGCAGCAGATATCTG
GCTTTAGTTTTTGTATCCAATCAGCCAACCTGTGCCTCTT
TAGAGGACAATTTAAACCATTCACATTAATTGAGAATATT
GATAAGCCGTTTGAGTGTCCGGTGGACATTTTTAATCCTT
TTGCGACTGTGGAAGTTGGAATTTGATCAAAAATTTTCTG
GGTGGGTTTACTTTTGTGGTGGAGAATTATGCTGTCTTTA
TGGAGGATAGGTCTAAGAATGTCCTGGAGAGCTGGTTTAG
TTGTGGCAAATTTCTTCAACATGTGAATGTCGTTGAAGTA
TTTAATTTCTCCGTCATAAATGAAGCTCAGTTTAGCTGGG
TACAGGATCCTGGGTTGAAAGTTATTTTGTTTTAGGAGAT
TAAAAGTCGATGACCATCCTCTTCTAGCTTGAAAGGTTTC
AGCAGAGAGATCTGCAGTTATTCTAATATTCTTCCCCTTG
TAGGTAATGGTTTTCTTTCGTCTGGCAGTTTTCAGAATTT
TCTCCTTCATATTAACTTTAGTGAAATTGATTATGATGTG
TCTGGGGGATGTCTTATTCGGGTTGAGTTGTGCTGGAGTT
CTGAAACTGTCTGCTTTCTGAATTTCAGAATCTCTTGGCA
TATCTGGAAAGTTCTTCATAATCTCATGGAGAAGAGACTC
TGTGCCTTGTGTAGCCACTTCATCACTTTCCAGCATCTCT
ATAAGATGAATATTGGTTTTCTTCGAATTATCCCAGAGCT
CTCTGAGAGAGTGGTCTGTTTTTGCTCTCCATTTCTCTAC
CTCTTTGAGGATTTGCGAGCGTTCGAAAGCTTTGTCTTCA
ATGTCAGAAATCCTTTCTTCTGCTTGCTCCATTCTGTTAC
TGAGGGATTCTACTGTGTTTCTCAGATCTTTGAGGGATGC
AACTTCTTGTCTCAATGTTTCAAAATCTTTGGTCATTTGG
TCTTTGAATCCATTGAATTCTTGAGATAACTTTTGAAATT
CTAATTCAATCTTATTTGCCATCCAGATCCTGAATTCAAT
TTCTGACATCTCAGCTATGTGTTTGTGCATCGGGTCTTGT
GCTGTTTCTGCCCCATTGATCCTTGGGGGAGTTGATCTAT
TTTGATTATTCATATTGCCAGAGTTTTTCTGTTGATTTCA
CCTCATGATTGTTTTTCAGTGTTGCCTCTGTCCATCCTCA
GAGTCGGGGAGGTGTCTCTCCAAGATTAGACCCGAGTGGA
ATTACTCTATTGTTGCTGGGTGTTTGTAGAGAGTGACCCT
GTGTAGTTCCTCTGGGGCTGCTCTAGCTAGGGAGTTCTGT
CTATGGAACGAGCTCCAGTGTGTGACACACCTGGATCCAG
CAACAGGGCTTGGGGTGGTGCACATGGTTCTGGGAGTGCC
TGGCGCCCAGAGACTTTGGCACAGAGAGCCCAAGGCTCCA
GCAGTCTCTGGCCAGGAGAAGGGCTCTGTGCAGAGGCAGG
GAGGGCTCCAGAGGGCACACAGCTGCCAGAGTCCCTGGCC
AGATGAATGGGCTAGTGTGGAGGCTGGGAGGCCACAGGGT
TGCGTGGCTTCTGCAGTTCCTGGTCAGGGAATCGGAGGGT
CGGTGGGTGTGGGCCACTGGTTGGGGGTTGCTGCACCGCT
CTTATGGAGGTCTGGGCGGTGCCAAGCCCAGGAATTTGAG
GTTGCTATGAGCTGTGATGTCATGGCACTCTACCAGGGCA
ACAGCCCAAGGCTCCAGTGTGCCAAAACTGTCTCACTCTG
CCCCTAAGGATTAAGGCTGTAAGGCAGCTCAGTCCCCGCC
TTTAGGCTGCTCAGTCACTAGGTTACTTTGTCCCGCCCGA
TCCTTGCTCTGGGACCCTGAGGGCAGAGCTTATGGGGGCA
GTTCTTTCACAATGGCTTTCTGCACCCAGCTCAGTGGCTC
AGTCTGGGGCCCCAGACAATGCCCAACATTTTCCACACTC
CTGCTCAAGCTCTCCCCAAGGCAGCTCAACTGAGTGCCAA
GTCCAAGAACACCAAAACAGTTCACAGGTAAGACCTTTCC
GGTTTGCAGTCTCACTGCTGCTTGTACTCACGGTTGCCGG
TGTGATTAGGTTGATCGAACACAAGCAACCATTTGCCAGT
TTTCCACTGTTTTTGTCCTCCTCCTGGGGTTCAGAAGTCC
CTTGCTGGCTCCCTGTATCCTCAAAGGGATGATCATAGGC
AGATCCCACCAGCCAGAGATGCCTGGAGTCTTTTCTCCCC
AGACTCGCTGTGCCCAGTTGCAGGGAAGCTGTTACTTGGC
CGCCGTCTTTAATCCAGCAACCTCTAATGTTCTTATTAAC
AGATTCTTGAGCTAAAGAGAGGCTCCATGATGACAGACTA
GAGACATTACTTCATCAGCTGATCTCAGTAAAATTGATGA
GCGGAGTCTCTAGGTGCCTCCATCTGAATAGTCCTCCTGG
GCTGCGGTGGCCACAGACCCTGCGGCTCACCCGCACCTCG
CCGCCTCCACTTCCAGCAGCCTCAAGGTAGTTTTGATTTG
CATTTTTCTGATGATTAAAGATGATGAGAATTTTTTCATA
TGTCTGTAGGCTGTGCGCCTGTCATCTTTAGAGAAGTTTC
TCTTCAACAGAGTCTCACTTTGTCACCCTTGGTAGAGTGT
GCTGTGGTGTCCTAGCTCACAGCAAGCTCAAACTCCTCGG
CTCAAGCAATTCTCTTGCCTCAGCCTCCTTAGTAGCTGGA
ACTACAGGCATCCTCCACAATGCTCAGTTGTTTGTTTGTT
TAGCAGGCCCGGAGCGTATGGTCGGTGCTTTAACCACTGA
GCAATGGGCGCCCCATACCCACATTCTCATGATCCCTCCA
GACTTCCTGGTTAAGCAGGCCAGGTTTCCCTTCCCATTTG
CTTGAAGCCCCTTTCTTAGTGTCCATTCTCAGGCCTAAGA
TAGGTAGAGGGAACATATTTTTTCTTTTCTACTGAACTTT
CTGAGTTTATTTCTCCACATTTCGCCCACGCTCACTCTTA
TCCCATTTCCCATTTCCAACCTGGTGCAGTGCCTTATTGT
TTCCGCAAGTTTTGGATAATCCCAACCTCAGGTAATAGCT
AGAGTAGCATAATTAAATACTTGTAGAGGACACTGGCTCA
TTTGTAAAATAATGTATTTTTTGCAGTTGTTTGCATATAA
TTTCTGGAATGTGGAAACTAAATCTACTGTGGTGTTCAGA
AACATTTCAAATGAAAATTTTATTATTGCTTTTTAGGAAA
TTGCCTTTTGTTGAATTCACCTCTGCTCTTTCTACTTCTT
TAACCTCCTTTTCTCCTTTAGAGTCTATCATTTCTTTCTA
ATCCATAACCCTGTTTTAGAGAAGGAAGCTATTGAAGATT
AGAGTTGAAGGTGTTAAATTGTCAAATTACTTGGTGATTG
CCAGATAGGAGTTTAAATGTCAAAGATAGGAGAAATGCAG
TCTGCCCCCCTAAATTTAAGGATAGCATTTTAGTCTAGGC
TGCTATAACAAATACCACAAACTGGGTGGTTTATAAACAA
AAGAAATTAATTTTTCATAGTTCTTTTTTTTTTTTTTTTT
TCTTTGAGACAGAGTCTCACTTTCTTGCCTCTGGTAGAGT
GCTATGGCATCATAGCTCACAGCAACCTCAAACTCTTGGG
CTCAAACCATCTTCTTGCCTCAGCCTCTGAATTAGCTGGA
ACTACAGGTGCCTGCCACAACATCTGGCTATTTTTTTTTT
TTTTTTTTTTTAAGAGACCAGGTCTCACTCTTGCTGAGGC
TGGTCTCCAACTCATGAGCTCAAATGATCCACCCACCACT
GCCTTCCAGAATATTAGGATTACAAGCATGAGACCAGCAT
TTTTTTTAATAGTTCTTGAGGCTGGAGAAACAAAAACAAG
GTGCAAGCAAACTCAGTGTCTGGTAGGGACAGCTTTCTGG
TTCATAAGTGGCACCTTCCTGTGGTCCTTCTCACATGAGG
GAAGGGCTAGCTAGCTCCCTGAGGTTGCTCCTGTAAAGGA
GCTAATCTAGTGGTTCTCAACCTGTGGGTTGTGATCCTTT
TGGGGGTTGAATGACACTTTCACACGGGTCGCCTAAAACC
ATCACATGCACCCCATATAACAATAGGTGTATGAAAAAAA
ATTTTATGGTTCAGAGTTACCAGAACATGAGGAACTGTAT
TAAAGGGCACAGCCTTAGGAAGGTTGAGAACCATTGGTCT
AAGGGGGCCAAGTCCATGCCCTAGTCAAAGCTCCTCCCTA
AAAATCAGACAGCACAAGTGGGTCCAGGGTGGAATCACTA
TCTGTGTGAAAGAGGATCCCATCTCTGCAACCACAGGCTA
CTGTCTTTTATAAGGACATAGAAGATATTCAGATAAAACC
ACTCAACTTTTATAAATTAACAGAGGTGGTTCAGGGAAAG
GAGGAAAGCCCAGAACTATTTAGGAATGAATCACTGAAAC
TGTCAAAAGGCGTACAACATGGACCCTGATCAGTCGAGGC
AGAAATAGTGATCAATACATGATTGACACCTCTGACTGTG
ATAACCCATAGGAAAGTCCAGAAGTTGGCCTTGGGCCTCC
AGACAAGTCCCAGCTACTGTCAGTGGCCCCCACTGTCCCA
ACAACCAGGATATGTAACACACAGGAGTGCCAAAAGGCCA
GATAATTGTAGGTGGCTTTTGTAGCAATGTCCTCCCCAGA
CACTCACAGCAGGACAAGTGGTCCCCTAGCGCACCTTGGG
GACCACAATTTGGTCTCTCTGACTCCCTAAATAGTTTAGT
TCACGGGACTTTGTTGATCTATTCGGGATAATCAACACAG
GCCAGCAGGACCTTAAGTCCCCATTGTTGCTTGTGAAGAT
GTTAACCAGGTGACATCAGTGTGGGGAGGGAATGCACGGT
GTGTGCTTCTCTGCCCTGCACATGGCCCAGAGACTCCTGT
GTTGCTGTTGGGTGACCTGGGTAGTCCCCTCAAGGCCCCT
TTGCATTGAGTGTTTCTCATTAACTCCCCATACTACTGTG
CTTCCAGGCCGCCTGCACCAGGTGTGCACAGCCCAGCTGT
GCAGGGAGGATGCAAAACAGCAAAGTATTCAGGACTCAGC
TTTCTGGAGTGAGATTTACTTGTACTGATTTGGAAAAAAC
AGGAGTGAGATGACTAAGAACCCTCTCGCCCCGCCACCCA
CGACCATGGAAGAAAAGGCAGAGAAGGGCAGTGAGGGAAC
AGGTGGCCAGGAGTCACAGTCCAGGCTCAATGGCTGTCCC
AGCTGGTCAGGGGGTGGGGGGTATCCAGGCAATGCTTCAG
TTTGGTCCACTGTGGCTAGGAGGCCTCTGAAGGCTGCAGG
CTGCTTGTCTGGCTCCCCACCCAGCTGGGAGTCCACGCAT
GGCCGACCTCTCACATCGTGTTTCAGGATCCCGGGAGCTC
AGGGCTTTCTTTCTCTTCAAGGAGACATTTGAAGTGGACT
GTCAGCTCTTTTGAAATGTGCCCTACATTCTCCTTAACTT
GGTCACCCTGCTGTGCAACAGATGTCAGGGTTTCTGCATC
CTGTCTGAAACTTTGTTCCCTGCGAGCAACCCCCCTCCAT
CTCTCCCTGTGCCTCCCATCCCCCTGTGTCACAATCAAAC
TACTTCTATGAGGTCAGCTTTTCAGAGGCAACACATCAGT
GACAGCATGCTGCATCTGCCTGCGGGAATGGAGTGTAAGC
TTTGCACACACACTTGAACTTCACCTTGTGCCCCATACAT
ATACACACAGCAAAAGATACAATTTCAATTTCTTTATTGA
AAATCCGTAAGAAATAAAAGGAGGAAGCGTGGCTTGGCTG
CCCCACACTTGCCTCCAGCATCGGCCTCAAGTCTCCTGGA
GGGTCACAGGCACCACCTTGTTGCGGCCGTGGGTCTTTTG
GGCCAGTGGGAGGCAGAACATTTTGCAAAGGAAATTCGCA
ATCCTCCTAGCTGGCCCTGGCTGGCTTCAGTGGGTTCGTC
ATCCATTACCTGCCTAGCTAGAAGGGAGTGGTTTTGTCTG
GGACTTCCCTCCCATAAGAAGGCTCCTGTGTCTCCTGCTG
GGCCTCCCCTAAGATGGCTGGTGGTGGAGGGAAGGGGAGA
CGGGGCCAGGCTGGGAGGCACAACGGGGACTGGGAATTGG
TGGGGTGGAGGTCTCTGGTGGGGTGTCCCCCTCCGGTAGA
GTGACAGCCTCTGGTGGGGTGTCAGCCTCTGGTGGGGTGG
CAGCCTCTAGTGGCCTGTCTGTCTCCAATGGAGTGGCAGT
CTCCTGGGGGGTGGTGGCCACTGGTGGGGTGGTGGTCTCC
TGTGGGGGTGGCGGCCACTAGTGGGGTGATGGCCTCAGGT
GAGGTGGCGGCCTCAGGGGGGATGTCTGTTGTTGCCGTAC
GTGGCCTCCTGTTGCCTTGCCCAGACCAGATCCAGGGGTC
TTTCAACATTTGCCGCAGTGTGGGCCACATGCTGGGGTCC
GGGGTTAGGATTTTTTGGATAAAGACTTTTAATTTGGGGG
TAATGAAAGCAGGTGTTGCATAGGTGCCTCTTACGATGGG
TGCTATTAGTTCACTGCAGTCCCATCCTTTAAATGGGAAG
GCTCCGGGCACCATTGCATAGAGGATGACCCCAAGGTTCC
AGATTTCTGCTTCTGGTCCCTTGTAGCTCTGGCCCAGGAA
AAGTTCAGGGGCCAAATAAGAGTGGGGTCCCACAAAAGTT
TCTGATTGTCTTACCTTCGCGGAAGGTTGTGGCCATGCTT
AAGTCAGCCAGTTTCACATTGTTTTGTGAATCGAATAAAA
CGTTGTCAAGCTTCAGGTCCCTGTGCATGATGCCATTTTG
GTGAAGGTACTCCGTGGCTTCCAGTAGCATCAAGAATATG
GCTCTGGCCTCCCCCTCCTCCATCTGGCCAGATGTGTCTA
TTCTGTCACCCAGGTCACCCCCATCTGCAAGTTCCATGAT
GAGGTACATATTTTCCTTACCCTCTATGACCTTCAGCAGC
TTGATGATGTTGGGATGGTCCAGTCTCTTCATGATGTCGG
GCCCTGCAGACAGAGGCATGATGCCAGCACTATGGCATTT
GTTGATGATTTTCACCGCCACCTCAGTGCCAGTTCGATGG
TGCCGGGCCAGCTTTACCTCAGCGAAGCTTCCTTCGCCAA
TGGTCTGTAAGAACTGGTAATCCCAGAGGACCTCCTTGTC
GAGAGACATGGAGGCCACCCCAGGCGCCTTGGGGAGCCTG
ACTGCTCTACCACTACACTAGATAAGCTACACTAAATAAC
TAAACAACAAAAGCAACAGCTACCCTCACTATGCTAACAA
CACTAACAAACTATACTGAACTGGGGCACTAAATAGGCTA
AGACTACTAATGAAAGCTAACTAGGATAAAGATAATATGT
GAACTTATGCTAACAAAACAAATACCACTATGCGCTAAGA
ATGTTATCTACACTGTGCTAGACTACTCACTGGGATAACT
GCAAGCACTACGACCAAGGAAACACGCTATCTGAGGTCAA
GTCTGCAGGTCACTGAATAAAGCTTCCTGGGCTGTAACGA
CCAAAGACCCAGGCCCAGACAACGGCTTATATAGGTTTTA
GCCTCAATGGCTGTCTGAGGTCAGAGGCACAGAGAAATGG
ACCAGTCAGGGCTGGGGATAACACAGGGTGGGTTTTTTTT
CCTTACCTGGGCACAAAAAACCTGTATAACATTTCCATGA
CCTTCTCACTTATAGTTCAAAAACCTATAATAACTTTAGG
TTTTTAGAGACCTCTTCATGTCTATATGGGAGGTATTCAA
TTTTTTTTTCTTCCAATTTGAATTAGTGTTGGAAGGGTGC
TACAAATGGCTGCCATCGTGATACTAGACAGAGATGTTCT
GGGGTGTGTGATACACGATAAGTTCCCTTATTAATATCTA
GTGAGCTGCTAGGAAAATGACTCTCATCATCATTTTTCCA
CATGATTGACCTAAGATTTGTCATCGATAACATTGGAGTG
CAGATATCAATGGGCTGAAATATTCAAAGTCATGGGGAAA
GAAAAGTCTGTTTACCAAGAGTCCAAAATCCAGGAAACTG
TGCTTTAGAAATGAGGAAGAAATTAAGACATTTGTCAAAC
ATCCATAAGGTGAGTACCAGCAGCCCTGCCCTACAATAGT
TCTTCTGGTTGAAAAGGAAAGACACTAAACAGGAACTCAA
AGCTTGATGAGGAAATAAATATGTGTGGCAAGGCAAATAC
TTAGACAGTTATAAAGCCTGGTACTCTTTTTGTCTTGTGC
TTGATTTAAGAGATCCAGAGTGGATGAGCTGATGGGTGTT
CCTGCTCCTGGGGGAGCCCCCAGCCTCTTGGCTAGGCCGG
GCAACCCTCACATTTCCTGCCACCCAGGATTGTGCAGCGC
TGGTCCCCATGGTGTGTGATGTTTGTTTCTCCTTCTGTCC
CATTAGAGGCCAGCTCAGTGACCTAAGGACCTTTCATCTC
TGCACCTGTATACATGTGCCCAGTGCCTGACACAGAGCAG
AGACCAACCAAGGGTGGTTCTGTTTAGGGTGAATGAGTGA
AGAAATATGTCCAGGGTCACACAGCAGGAATGAAACCAAG
GCCTCCTGACCCCCCAGAGCAAACTCAGCAGCCCCTTACA
GGTGTCTGCTGTGAGCAGAGGACCCTCCCTGTTCCTCCTG
CCCAGCCATTCAGTTATGCAGCACGTGTCTGTCAGACCTC
CCTAGGAGATGCTCTAGGCCAGGAGATGCCCCACGCAGAA
AACACATAGAAAACTTTGTCGCATGACTTGACATTCAAGC
AGTGAGCGATTGTGGGAAGGGGAGGGGGGGGTGCGGGTGG
GGGTGGAGGAGGGAGACAGGCCACAAACTGGTGATAGAAA
TCCCAGCTAGGCCAGCAGGCATTTTTGGAAGCACCCTGCC
ACACCTTTAGAGTGATGGAGCTTTTCAGCATGACCCTGGG
CTGGGGATCTTCAGGCCCCTTCCTGACTGCTTAGCTGGAA
CAGCAGAGGCCCAGGTTCAGCTCACTGTTGCTATATGGGA
TGTAAGGGTCAGAAAAAGGTAGATGTGTCCCTTAGCATGG
TGGCTTCCTTATGGGACAAACATAAAGATGAGTTAGGTCC
ATTTACTGGGAACAAAATTCAAAATGACAGGGCCTTAACC
ATCAGAGAAGTTTATCTCTCTGTCACGCGCAACCTTTCCT
ACAGGGGTAGTTTGGCTGCTTCTAATTCATAAGGGATCCA
GACTTGTGCCTTTCCACATCATCATGCTATTATGTGGCTT
ACATCCTGTATGGAGCTCAGGGTCTAAAATGCTTGCTGGA
GCTCCAGCTGTCACATCTCATTCCACATAGCCTCAAAGGG
AAAGAGCTCATGTTTCAGCTCACCTAGATTTTTGTTATTA
GCCTTGCCAGGAGCTTAGAACAATTTTTCTCTACATCTCA
TTGACCAGAAGTTTGCCCATGATCCATACCTAGAGGCAAG
AGAAGCTGGAGATGTTTTTCCTGGGTAATTGACTACCCTA
AAGAGGTCAGGATTTTTTCCTGAAGGAAGAGGGGAGTGTG
GAAACTCGGAGGGCAGCTAGCAGCCATTGCTGCCATCTGT
ATTTGCTGGTCCATGCGTCCGTTCACTCTGCAGCCAGTCC
TGATCTCACTCTGCTCACTGCTCTCCTTCAAACGTGCACA
GACGTTTGTGAGGTGAGACCTAGAGGCTTAGGCACGAACG
TCTCTAGTGGCAGGTGTGTGGCAGATCTGTCTGGCTCTGG
AACCTGTGCTTCTTTGTTCCAAGGCACTTTCACGAATCCC
CTACATTCAAAAGTTGGGTCTGGGCCCTCCTCTCATCTCT
GCTCCTCCTCATGGAACCTTGTTCAGGGGCTGTTAACTCT
GACAGTTCACGTGGTTTCAGCAGATTCACTTTTCAGGGTT
TTTTGAAATGTCCAATTAATATGAGGGTGCAATTAAGTTA
CAATGTTTGCATCTGTTAGGTCAAGTCCCTGTCGTAATTG
TGTCCTACACCGAGGAGGTGTGTCATGTACCCTTCCTTTG
TGCCCACTCACTGGCAACACACCAATCCCCCCCTTTCTCC
TCTCTCTTCCCCCTAACTTGAGTTTTCCTCTTGTGTGGCC
GTGTATTAGTTCCTCTGCTGCTTCATGTTAGTATTGAGAA
CATTGCATACTCGCTTTTCCATTCTTGCCATACTTTACTA
AGAAGAATGTATTTCAACTCCATTCAGGTTACTACAAAAG
ATGTCAGTTCTGCAGCTTTTTTATGACCGACTAGTATTCC
ATGATACCCATATACCAGACTTCAGGAATCCTTTCATGTG
TTGATGGATGTTAAGGTTGTTTCTGCATCTTGGCAATTGT
AAATTAAGCTGTGATCAACCATCTAGTGAAAATATCTTTA
TGATAAAATAATTTTTCTTTTGTTTTGGGCAGATGCCTAA
TAATGGGATTGCAGGATCCAATAAAAGGTCTAGTTTGAGT
TCATTGAGGATTCTCCATACTTCTTTCCAAAGAGGCTGTA
TTAGTTTGCAGTCCCACCAACGTGTAAAAGTATTCCCTTC
TCTCTGCATCCATGTCAGCATCCGAAGTCTTGGGACTTTG
TGATGTGGGCTATTCTCACTGGACCCTGACATTTTAATAT
CATACACAAAAATTAACTCATAGTGAATTGCAGACTTAAA
CGATAAGAGCTAAGAGGACAAAGCTCCTAGGATTAAACCT
AAGAGGAAAGCTTTAGGACAAAGTGGGTCCTGATACTTCC
TGCTGGTGGAGTCTGGGGGATTAAACCTAATGTTGGGAAC
CTTGTGTGGAAAAGTGTTGGCTTAAGGGGACAGGGAGAGG
TCCGAAGCCTCTTTAACTTTGAACAGGCCTGAGACTTTAG
GCAGTGATCAGGACTGTGGCTGTTGCTTCAGCCCTGGGGG
AGACTCAGTCCACCCCACCCCCCAGCATAGGATCCCACCC
CTTCCCAGCATAGGAAGCCCCCTTTCTGGACCCTAACTTC
CTTCCCAATGTCCTTTACAGGAGGTATCAGGAACCACAGG
ACAGCCCATGAGGGTTCATGTTCTATTTTCAATGGGCGAT
CTCAAGATGTGTGAAGACAAGTGAGGGAATTTCTCTGTTG
ACCCTGGGAAATTCACAGGGAATGTGAAAATCTGGCTATT
GTCTTTGATTTGAGCTGGAATCATGTGTGTGTCTTCCTCT
CACATTGATGTTTGTTGATGAGAGACACAGTATTTGGGCA
GCTTGGTTAGGTCTAAGGCAGCGGTTCTCGACCTGTGGGT
CGTGACCCATGTGGGACTCAAACGACCCTTTCACAAGGGT
CGCCGGAAACCATCACATACACCCCACACCAAGACAAGTG
TCTGAAAATAATTTTATGGTTGGGGGTCACCAGAACATGA
GGAACTGTATTAAAGGGTCTGGGCATTAGGAAGGTTGAGA
ACCACTGCGCTAATCCCCGTCATGGTGGCTGAGCCTCTCA
TGGGCCTCACCTCTTCATGCCATCGCCTGGAGGATTAGGT
TTCAACATGTAAATTTTAATAGGACATAAGATGGGAAGAC
TGGGAGTCAGAGGATTTAGTCTGGAGGCTGTTCAGAATAA
GGTCTTCTCAGATTAGTGTGAATGAGAAAAACAAGTACCA
AAATTAAAAAATAAAAAAAAGAAAGCAAGGAAAGGAAAGA
GAAACTCGAACACAAAGACAGAAAAAAAAAAAAAAAAAAC
TGACAAAAAAAAGGGATAACTATGAATATTGCCGGTCCTT
CACATCCCTCACAGCCAAGCAGGACCTTAGCTTGTTACTC
TCAGCGAGGAGAGATGAATTACTAAAACACTGGAGTTTAA
CATGCAATTCTTACTAATAAGCTTTCTTAGTCAACAATCC
CAAAAACGCCACTAGATGTTGAATGAAGATTCATAATGAC
ACACGTTTGCAAAGGCTCTCATTTTGAAACTGCAGCCATA
GCACATTACCCACATCGTAGTGAGCTCATATTTAATTCTG
ACAAAGGACAAAGATGAGGTGGTAAGAACTTGATGTTTTT
TCCTCTGCTGCTAGAGAGAAGTGTTGGGCCATATTGTTTT
TGACACAGCACCTCAATTAGGACTTAAAGAATAGGTAATA
CATGCTTTATGAAATAGGAGATGCTACACACTCATCCGGA
GAGAATTTAGCAGCTTGGTTTGAGGTTTAAGTTTGATGTT
CCCCCACCAGGGACCCACCAGTCACAATACTTACATTGCT
GTCTTCCCATAATATGATTTATTTAGATGTTGCTTTATGA
ATTAATTTCCTCTAATTGCTGCTCTTCTCACTGTAAATCA
AGGTTTCTTGCTTTCTGTGCTACGATGAACATGATCCTAC
GGTGTGGTAATTAGTCCAATTAGGAAGCAAGGCAGATGTG
GAAAACCAATTAGTTTCAGGAATATGTCTACGCCGATGTA
TCCCAAGCACTGTTCAATTGAAATTTAATAGCAACTTAAT
AAAACATTGTTTTATTCATAAACCATCTCCTCCTTCCGAG
CTCCCATTTGTTTGTTTATCCATTCATTTCTAAAGGAGCC
AGTGCCGGTTTGCTTCATGATTGGTGAGTTTCCTTTCGTG
CAGAGATTATGATTATTTTTTTCCCTCTGGTTGAAAGGAA
GGGATCTGTATTTGGATAGGGAGAGCGAGGCCAGTGGTTT
GGGGCAGGGGTGAGGTTTTGGTATCTTCACCCTGTTTATC
CTAAGTATAGTCATACCTTGAGCCAGGGACTCAAACCAAA
GTCAACAATGCTGCATTTGCACACACACACATACATGAAG
ACTCATGAACACACATACACAGAGCATGTACATGCACACA
TGTATTCCTAGTCATGGTGCCTCCAAGGAACCCTGTGCCC
AGGCTCCCCTTTGAATCTAACAACTTTGTTGAGGCTTCTG
CAGCCTGAGTCTGGGTCTGACTCAATGGGCATCTCATTTC
CCGAGGTTGGGTCCATTGGGAAATTGGAATACCATAAACT
AGTAACCTCATAGGTCCAAAAGATTATAACTTAATCCTCA
AAATTCTGCAATGTTATTAACCCACAAATCACCAATAAAT
AAAAAGGTTTAATAGGGCAGTTTGTGCTCTAACTTGAGGG
CAATTACTGTGTGACATCACCCACTTCCATGCACAGACAA
AACATTTAACTGAGTGCAAAATGAGCAAGAGGGCTACGCC
AGCCCTTAATTGAATTTAGTGTCTGGGGCAAGGCCATGTG
CATGGAGGGAGGAAAAACTGATACTTCTCCAGGCAAGGAC
GAAGGACACGGGAACTGGAGGGTGTGTGGGCAGAGGCTGG
CTGACTCTGGTCAATACTTCAGCTCATCTGTGCAAAGTGG
AAGGCAGAGGAGCCCTGCTGCATTTCATCTAAGGAGTGTG
GATAACACATAATCGCAGAGAGAAAGGGAGTGTTAAGGAG
TGCAAAGCCCTTTCTTTTTCATAGAAGAATCCAAAGCCCA
GAGAAGGGAACTGGCTTCCTTCCCCAAGGTGGCAGAACCA
AAATGAGCTCAAGGGTCTCTTGACACACCATGCCATGTTA
TCTGTACACCATTCTGATGCCTTTCTCTGGGGAACCAATC
TCTAATTCCAGAACATCCATGCACAATAGTTATTAAAAAA
ATCTATCACTAAACAATCACAGTAACTGAAAATCCCTATT
GGCTGCTCAATCTGATAAGTAAATTGCCCGACTTTTGATT
TATGTAAGTCATTATCATTGCACAGTCGCTGCACTGTTAT
GCTCCATTTGTCTCCTTGATCATTATGTGGTTCGTTCTCT
CTCTGTCCTGAAAGCAAGACCTTAATAATAGCCAGCAAGG
GTAATACAATTAGCAAGATGTGGCACTAGTGTGTGCCGTT
AGCCCTTTCTGTACGTGTGTGTGTGTGTGTTGGGGAGGTG
GAGGTATTGAGGATGTTCAGTACCATCTTTTGGAACCAGT
GACCCCTTCCCTTCTGACCCAGGAGAAGGTTGGGGAGTGG
GAAATTTCTGTTTAGATTCTCAGAGGGTTCAGTCAGGGGC
CCTTGGACACAAGCTGCAGTGTGTGGGGCCAGGGAAGAGA
GACTCATGTCAGGGTGGCAAGGAAGAGGAGGGATTGTGAT
AAATCTGTAGTGGAGATCAGAAGGTGGTTGCCCTAGTGAC
CCAGGAGATGAGGTCATTCATCCCAGCTCACAAAGTCATT
ATTGCATTTCTGATTGTATCTCTCCCTTGGGCAACATGTG
ACAGCACTCGGGTTACAAATGCCCAGCCACTTTGGAGTGG
AGGATCTACAACTTCAGCGGATCGAGGGGTGTTGAAACAA
GAATTTCTTTGTTCCTCCCAGGCTCTCACTGATAGAGGCT
CTCTTTCAGGGTAGAGGGTGAGTGTTTAATAAGGCAATTA
TCAATCAATATGTTCTGATAAAAGTTTGACTTAGTATCTG
AAAATCCAATGCAATTTAATTTGACAAATACTTAGTGAAG
GATGCCCCACAGTTAAAATTATTATTGATAATACAAAATG
AGAATATACTGCACTGGAGTGTATGGATTATTTAAAGAAG
AATAACCCCAGATTCCTGGCCTCAGAGAAGTTTGCAGCCC
AACTGCTCTTAAGACAAGGTGATATGTGATGAGTGATATA
AAAAGCAGCCAAGTGTGATGCAGAGTCAGAGAGAATGGTC
GAGTGAATCTGATGGCTTCATGGAGAGCAAACATGTGAGG
TGTGTCATGAAGAATGAGTGGGTTTGAAACAAACAGAAAA
GAAAGGCATCATAGGCACGAGGGACAGAATGGAAGTCAGA
TGATGGGGAGAGCAGAGGTTACTTTCAGGGAGTAGCATGG
TCATCTACAACCATGATTTCAGGGGGCTGCTGAGGTAGAT
CAGTGCAAAAAGATGGGGGCCACAGAAACTGCCCTGAGTT
TGGTGGGCACTGGGCAAGGACAGAAACATCAATCAGAGGG
TCAGTCATATTCCTGGGACTTCTAACATGGAGACCACTTC
ACTAATCCGTCCCTTCTGCTCTGCTAGATGGTTGTTTGGG
AGAATGAAAAGCATCTACCCTTTGCAAGTCAAATCTATAA
TTCTGTGGCCCCTTCCCAAGCTCTTACTAGATGAATCTTC
AAGCACACATCCTTTGCGGTCTTGTTTACAATGACAATAT
TGAATTATTTTTGAGTCCAAAGGCTTGTAAACTATTGCTG
TCAGGTAAGTTTTGTAATAACAGAGCAGCATAATTTTTCC
GTTACTAATTAGGGTGCATAGGACAATAAAAATAGCAGTT
ATTTAAGTATTTTCAGGGACCCCCCAAAGGAGAAAAAGAG
GCTACATTTTGTCACGGACGTGTCTGTTACTTGTAGGAAC
TGGGAGCCAGGACAAATACTCAAAGGCTTCTTCAAGGCTT
TCCCCAGGGTTCACATTGACTGACGAGAATTGTCTTTGAG
GCATCTGCTTTCCCAAGCAATCAATGCAACACGAGTGAGA
AATGAGTAACAGCAACTGCTTAGCATCCATTCTTCCTTAT
AATTAATATCACATGGCTGCATGGACAGCCTGAAGCTGTC
TGGTGGAGAAATGCTCATTCAGGGAAACCAAGCAACAAAT
AAACAAACACGGAAAGGCGTGCTTGCACATAATTCTTGCA
AAATGCAAAAGGCAAAAGGGCTTACCTTGAAGCTGTCTAT
AACAGAATTATCACTGGGGTTTTATGTTTGGTCTTTTTTT
TTTTTTTTCTTTTCCTCTGAAAAATAAGCTCATATATTTT
CTTGCTACTGAGACAAGCACTCTCTTAATTGTTCCATTAA
AAGAGGTGTTGAAATGTTACTAATTTTCAAATGCAATTAA
GTGTAGCAACATGTCACAGGTAAATTAATGAGAAGAAGCC
AGGTGCTTGGGGAGTTTTGCTCAGCATTCAAGTGGATGGG
AATAATCGTTACCTTTCCTGGAAGTGACTCCTGCTTGCCT
AAACACGGAGCATGATGCACCACACTGGCCCCTGATTACT
GCTTTTAAGGTTTCTGACTCACTGGTGGCCATTTGCTGTG
AGTACCTTTTAGCTGCTCTGTCTCTCAAAGCTTGATAGTA
ATGTGGGCAGAGAATGTTGGTAACTTGAAAAAGAGAAGAC
AAGTGTTAACCTTGAATAACCCAGAAAAAGAGAGTAGTAT
TTGCAAAGAATCCAGAGGCACACATCTGAAACTGTCTACC
CATCACCCATGGGAAGCAATGACGCTGACAGAGAGCAGCC
ACTGGACCTGATAGTCGTGTGGGAACAGGTGTTAAAACCG
GATCTCTCCCAAGACAGAGCCAGCAATCAGCTGGAAGACG
TAGGCACTATAGACGGCTGTCACCCTAAGGGTGGGGGTGC
CTTATAGCCATGGTACTATTGTCTCAGCAAGTTTGCATTT
CTTCATTTAATGTCATGTTTATTCATTTATTCTTTCATGT
GCTATGTGCAGGACACACAGAAGCATAGCATATGACCATC
TGTCCTCTGCTTTCATTTTTACCCATAATCATGTGTTTTG
GTCAATGACAAACTGCATATATGACAGAGGTTCCATAACG
TTATAATTGAACTGACAAATTCTTTTTGCCTGATGATGTT
TTTGCCGTCCTAACATCATGGTGTGTCATGTTATCTTTTC
AATGTTTAGATATACAAATGCTTAGCAATGTGTTACCACT
GCCTGCAGGATTCAGCGCAGGAATATGAGGTACAGATTTG
TGGTGGGCTGTACAATGAGGCTTAGGTCAGCACGCTCTAT
GATGATCGTACAATGAAATCACCTAATGAGGCATTTATTA
GATCATATCCTTGCTGTTAAGTGGCAGATGACTGTATCTC
ATGGAGATTAAGCACACACATTTTCAATTAGACTATACAT
TATTTTGAGACCCAGGGTCCTCAGTCCCGTGGGCCACATG
AAGCGGTATGATTGTATTTGTTCCCGTTTTGTTTTTTTAC
TTCAAAATAAGATATGTACAGTGTGCATAGGAATTTGTTC
ATAGTTTTTTTTTTTTTTAAACTATAGTCTGGCCCTCCAA
CGGTCTGAGGGACAGTAAACTGGCCCCCTGTTTAAAAAGT
TTGAGGATGCCTGGAGTAGGGACTAGACTCAGGCCTCTCA
CTCCTGATCACAGAAGTCAACATAACCAGATTGAATTCAT
TACAGAGGGCTAAAACAAATAGTTTTCTAATAGCCAAAAT
TAAGTCTATACCTATATAAGGAAAGGGCTAAACTATCGGT
CAAAGGAGTAAGGTTTTTCAAGACCACTCAAGCAAGACAC
TGACCCAGGCTGATAAGACACTTGACTGCAAAGAAACCAG
ATCTATCCAGATCTCATCACCTCCAGCCAGAATAGATCCC
CAGTGACCTTACTGTGACTTTTTCATTATTATAATCTCAG
TTTAATGCTAAAATTCATGCCCAGGGGAAGAAAGCTAATG
AGACTGTGACACATAAGGAAATATGTAATAGCACAGCACA
GATGCAAAGAAATCTCCACCTCTATAAGTTTACACCTAAA
ACTCTCCCCAAACTCTTCCTAGGGAGTCAGCCTGAGAACT
TTGTCCTTTCTGCTGTTTCCCTTGTGCTTGAGCATAAGTC
CCAGTGAAGCCTTATCTGCGACTCTTGTTTGACCTCTTGT
TCATTTCTATTACATAGAGATCCCAAGGGCCATGCTTGTA
ACACTTTACAGTAGGGACCAGACTCTTCTCTTTTTTTGTA
CCTCCAGCACCTAACACAGTGCCTGGCATATTCTAAGACC
ACAGTAAGTAGTCAGTGAATAAATAAAAATAGTCAAGCAA
GTTGGGAAAGAGAATTGCTTTGGAGGAAGTGGGTATACTA
AGTTTGGTAGAAATGCCAGAAGTGACCTGGTAAATGGTGG
AAGAAGAAATTAAATAGCTCAGAGACATGGTCATGTCATC
GTAAATGTAATATATAAACCTGGAATGTATCTGATGACTA
TCTTCCATGGTAGGTTCCAGAGAAAACAGTAAGGAAGGCA
CTTGAGAGAGACATTAGCATCACTAAGATTTCATGGTTGT
CCTCTGTAGACCAGGGTAGACAGTAGGAGATGCTGCTATG
AAATAGGATCACTAATAGCAAAGGGGATGATAATGCCCTG
CCTCCATAGTGGCCCGCTGGCCGTACTTAACTGTCAGAAG
CCAGGTGGGTACATTATCATAAATAGCAACAAAGTTGGCA
GGGGTCCTCAAACTGCGGCCCGTGGGCCACGTGAGGCGGT
GTGATTGTATTTGTTCTTGTTTTTTTTTTTTTTTTTTTTT
TTTTTTACTTCAAAATAAGGTATGTGCAGTGTGCATAGGA
ATTTGTTCATAGTTTTTTTTTTTTTTTAAACTATAGTCTG
GCCCTCCAACGTTCTGAGGGACAGTGAATTGGCCCCCTGT
TTAAAAAGTTTGAGGACACCTGTAAGGCAAACCAAGGCTT
CCTGACCTGCAGAGAGTTATGGAGCTGTTAATAGAACACA
TCACCCCTAAGGGCAAAATATATTTGAGTATAACAAGAGT
AATGTTTAATTGTATGTACAATAAAAAAAATTGGGGATGA
ATGATTAGGTAACTGATAGCAGTTACTCCCAGAAAATATT
ATGACTCCTTCCTTGGTTTTCAGATTTGAGACAACTTTCA
AGTCTAGAATCCATTGAGTGAAGGAGAGGATGAGTCCCCA
GAGGAATGGCCTAACCACTATAGTGAATGTACAAAGTATC
AAATCTACCACTCTTTCCCCACAGAAAAGGCAGCTGTTTA
CTCCACTAGAGAAAGGGGAATACTCAAAACATTTAAGGTG
GTGATTTCCAACAGTGTCATGGCACCCTGTGCTGTGAGAG
GATCTTAGATGTGCTGTGAAAAAATTTAAAGATCATTAAT
TGAGTTATTTTTCGAAGAAGTTCAAAGCACAGTAAGTATA
TTCTTTTCTTTTCTTTTACTTTTTAACCTGAGTTATTTGG
ACATTCCACATGTTATCATATCGATCCCCTATATTGCTGG
TATTTTGCTAATCAGACTGATGAATGTTGGAGGACGTGGT
TAAACAAATGCACTCCAGAAGGCAGTAGATAAATTCTGTC
AAGATTTAGGGGCCCTTTAGATCAGTACAATTTTTAGGGG
TTCAAGATTAGAACTTGCCAAGATGTTCCCTCCAAAATAA
AGGTTGATTTATTATGTTTTCACCTCCTACCATGAAGAAG
AAAATACAAGACCTGTTAAAATCCAAGGGGAAGATATTCC
ATATTTTGGAATACTATATGGCTCATGTACCAAGTGACAT
GAAAGGCTCTGAATAATGGAGAGCAGGTGGGTCCAGGCTG
CAGCACAAGTGATTCTATTGCCTGGGCCATATAATCAGGC
AGACCTACTGGCCTTAGAGGTGTCAATATTGGGAAAAGGT
ACACTGTAGGATTTGTAGAAAGTCCAGTGAAAATTCAACA
TAGTCCTGAAATCTTAGCCAGAGCAATCAGGTACAAGAAA
GAAACAAAAACCTTCTAAATGGAAAAAGGAGAAATAAAAT
TGTTTTTCTTTGCAAAAGACATAATCTTATATAGAAAAAC
CTAAAGATTCCACTAGAAAACTCTTTGAACTGATAAATCA
GTAGAATTGCAGGATACCAAATCAGTATGGTTTCTATCCA
TCAATAATAAACTAGCTGAAAACAATATATTGTATATTTC
AAAATAACTGGAAGAGAAGATTTGAAATGTTCCCAGCACA
AAAAAGTGATTTATGTTTGGGGTGATGGGTATCCTATATA
TCCTGATTTGATCATCACAAATTATATGCGTGTATTGAAA
TATCACATGTGCTCCATAAAAATGTACAAATATTTTGTAT
CAGTAAAAAATAAAAATAAAATAAATAAATAAATAAAAGA
AAGTCCAACCTAGACACCTGGGATTCTGGAACAAGGCTAT
ACCATCTGTAGCAGAGAGTTACATACCTTTTAAACAACAG
CACTAATTCCCACTAGAGACATTTGTTCATCAGAAATTAC
ATGCATCTGAAATTGCCTATCATGAGCTACATTTGATCAG
ATCCACATAAGACTAGGAGGGCCTGGCTTTCTTATGATGG
AAGAATTATCGAACACAGGCGGGACCAAAAGACACTTGCA
AGCTGCACAGTCAAGTAGACACCATTGCATCAGAGACCTT
TTCTCAGGTCTCATATCTGGTTATACATGAGATCATTTAT
GACCTGTTGATGAAGGAAGAAAAAATATGACTTGGGTTCA
TGAATGGATTGGCTTAATATGTGGGTATGTTTGGTAGCTG
AACTATAGGTCCACTTAGTGGAAAGACTAAAAGAATGATA
AGAGAAAATCTTCAGAATTGGAAGCACTAAGGTAGTCTAC
TGAGTAATCTTTTGTATGTGGAAACAAGTATCCCAAGGCT
GGAATATAGATGAGCTTATGTGTCATGGGAAATAGGTAGG
TTGGCTCATGCGGAGCTCAGATAGAAAAATATTGGAAGTC
TGGGGACAAAGAAGTATGGGGGCATGAGTATGGACACATG
GAAGTGGGCCTAACGTGTGAAGGCCTTCATATTCCATGTT
TATGCCTATCAAAGAGCATTCTACCATGGACTGGATATCA
CAGAACCAGATACACGTATACAGAAGGACTTGGCCAGTAT
CTGACATTGGCCACCCGTGTGCTGGCACAACGGATCAATG
AATATTAGTCGGATGGCAGGGATGAAGGCTATCTGTGGAC
ATGGCAGCTTGAACTCCCAAGGGTAATTTATCTACTGTAT
GTTATCACTGTCAAGTGACCAACCTGCTAGCTAGCAAGAA
CAATACTGAGCCTATGATTCAACCCCATCCTTCAATGAGA
CCAACTGACCACTGGTGGCCAGTTGACTACTTTGGATCCC
TCCTGCTTTGGAAGAGGCAGAACTTTATTTTGACATGAAT
AGAATCATATTCAAGATATAAATTTGCCTTTCCTGCCAAT
AGAATCATAGCCAGCATCATTATTGGGGGCTTGTGGAATA
CCTAATCCACTGGGCTGGGATCCTATATAACATGGTGTTG
GTCCACAGACCATCCTTTACAGTAAAAGAGTTGAGTTAGT
GTGCTCCTGAAAAGGGATTACTAGTCATGTCACATATATA
CTACACTGCCTAGAAGCCATTGACCTGAAAAAGTGGTGAA
ATAATCTATTCAAGGCATAGCAGTAGTGCCATCTCAGAAG
ACAGGGCAATATCCTTCAGCAAGCAGTATATACTTAAAAA
CATTATACAGTGCTATGCATCTAAAAGTATAGGAATGCAA
TAATGAAAACAAGAGCCCTGCTCCCAGTGAGCCACGCAGG
GAATATATGCTTCTCACCCCTCCAACTCTGGGATCTGCTT
GTGTAGAAACCCTTTCTTCCAAAAAAGAAATACTGCAGCC
AAGGGACACAGCAGGAGGCCCCCTGAATCGTAACTGTACT
GGCACATCAGGCTCCTTGTGCCCAGGGACCAGCAGTTTGG
CTGAGCTGAGTTTCCCTGGCCAGCAGGAGGAGGTAGGGTT
GTTGTTCCTCACTGGGGCAGACAGAAATAGGCAGACTCAG
GTGATCCACCTGGACATCTGTTGAAACTCTCTTGACCAAT
TTTAGTAGGAAGTGGGCAAGTGCAGCAATCCTGGCCCAAG
CAGGGCTTGGTGCCCAGAAGCTCACACCCAGCAAGGATGT
GACTCCTCCCACCAATTAGGACTCCAAAAAGCAGTGAGGA
CCAAAGGTGGGAGGCGATGATATCAGCTGTATTTCCAAAA
GCAAATGCTGCAATGGGGATTGGAGGTTATCTCACTAACC
ACTTTCTTCCAAATTCCCTCCCCAAAGACGGGATAACTAG
AATCTTAGAGAAACTGCTCCTAGAGTTCAGGTGAATCCAG
GTGGCACCAGAGGTGGACTGTGGAGTATGCTGAGCTGCAC
TGCCTAGATCCACCTGAGGGGTGAAGAACTAATTCCCCCA
CCTGTCAGCTCTTTGGGGAAATTATCTCATTTTGGAGAAA
ATGACCTCATTTGAGGTCATGCCTTCTTGCAGAGACATGA
GGTCATGCCTTCTTGCATGTCTGCATGTAGCAACTTATCA
TTATGGGGTATCATGACTTAGCTCCTTCACCAACAACTCA
GAGTAACTCTGAAGGGATATCTGAGCTCCAGAACTTTCTG
CGGCTTTGCTGAGGCCTTCATTAGGTCTTTATCACATCTC
AATTTTTCCCTCTGCCCAACTGTTTTCTTTCTTCCTGTCT
TCTACAGGTGTTGATCACCTGAGCAATCCTTAAATAACAT
CTCTGTCTCACTGTCTTCTTGCTGGGAAACTACGCAACAC
CAATCTCACTAATCCCACCACTATTGCCATCATTGGAAAG
GTCTTCTCTCCACAGACCCACATTCCTTGCTGCCTGTAAA
GTCAAGCACTTTTCTTCAGTGTTATAATTTATGGCCTGGC
TCACCCAGAGGTTTCAGTCCTTGCTCAAAATGTCCTGCAG
GAAGCTTCCCTGCTTGGCCTTTCTCTGTTTTGATCCTACT
TTGAACTGTGGGTTGCAAGTCCCCTTCTCCTGCTAGACTG
TCACTGTATTTGTTGCACGATGGTGTAGTGACTGTTTATG
AGTCAGACTGTCTCTTTTCATGGTGAATTGTTAGCTGATG
AGGAGGGAATCATGCCATTTTCTTCTTTCCAGATCTAGTA
CCTAGCATGGGGCCTGGCTTATGGAGGCTCTCAGTCCCTG
TATGTTGCAGAAAGAAATGCCTTTGGTTTTAACTGCTGAG
GAAACAAAGAGAAGAGTTGTCATTGTTGTCTAATTGTTCT
TGGTGGTGTACCTGTTTATTCAATGTAGGAGAAAGCTTCC
TGACGTAGCAAGGGAGGGGATTTTTTATTAAAAGATTACT
TTTCTCTTTTTCCATAGATCCCAGTGCTCTGATGTTCTCC
TCTCTTCTCAGGAGGAACTTGGTAAGTGCTAGTGGACTCA
CTGGAACAGGAGTGTAGGACAGCTCAGCTTGGCTCCAGGC
AAAACTGGGAAGCAGAAAACATTTGTTTTCAGTTCTCTAC
TATTTTTTTGTCTATGTTCTTCCTCCACTTCCAGCACCTC
CTTATCTCCGCTATCTCATTCTCTTTATAAAGCTAAGGAC
TAATTGAGTCATGTAGAACTTGGTATGACGTTCAGTCGGT
ATGCTCTCTCTTCCTGCAATATTTGCATTTTTGCCTCACT
TTTAATTTGAGAAACAAAACCTTCTGTATAAAGTCCAAAG
GACTCCATTTCTCCCATACAGAGTATTTATTTTTGTTTTC
AATTACATATCTTAGAAATAGTGCAATTATTTGATTAACA
TCTGATTGCCCCTTATATTGTATACTCAAGAAGTGTTTTT
GGTTTTGACACTATCTCAGCACTCAGTAGTGTTTCGTATA
TTGTGAGTAATTTATGAATAATAATAAATGTAAATTTATA
AATAATCAAATAAATATAAGTAAATTTATAAGTAATGGTT
GAATAGCTTGGCAGGTAGCAGCAGAAGTTCCACCCCAGAG
TCTCCCACAGAGCTTGTATCACTTGGTTCTCACCCTTGTG
TTTGCTCCAAGGCCATGCCCTACTATTTCTGACTTGAACC
TTCCACATCGCCAGAAGCTTGGGGAAGAACTAAAGAATGA
GTGGGAAGAGTGAAGAGATTGAAGTCTGAGAAGCATTGTT
AGCTCTTGGGGTCATGGGAAAGAGAGTTCCTGCGGAAAAT
GTCTGATGGGGTGTGTTAAAGCACAGTATGCATGGGGCAC
CGCACTTTGGAAGTGCCTTGGACAATCTTCTAGCTCTAGA
AACTCAGACATACACAGAAGTTAGTCACTTAAACAAGGTC
ACAATGTTAGTTTGCTAGAACTGCCAAAACAAAGTGCCAC
ACACTGGGTGGCTTAAACAACAGAAATCTATTTTCTCACA
GTCCTGGAAGCTACAAGTCCAAGATCAGGGTGTTGGCAGG
GTTGGTGCCCTCTGAGGCCTCTCTCTGGGGCAGTGTTTTT
CACTCACATTAACTCTCATGGCACTTGAGAGTTGAACCTA
TAGCTAAGTTTCCATGGCACACTTAAATTATGTTGATCAA
AAAAAAAAAAAAAAAAGTAAAGTAACAAAAAGAATATATG
GACTGTGCCGGTGGCTCAGTGAGTAGGGCGCCAGCCCCAT
ATACCGAGGATGGCGGGTTGGAACCCGGCCCTGGCCAAAC
TGCAACAAAAAATAGCCGGGCATTGTGGTGGGCACATATA
GTCCCAGCTACTTGGGAGGCTGGGGCAAGAGAATCGCCTA
AGCCCAGAAGTTGGAGGTTGCTGTGAGCTGTGATGGCACA
GCACCCTACTGAGGGTAATAAAGTGAGATTCTGTCCCTTA
AAAACAAAAAACAAAAAACAAACAAACAAACAAACAAACA
AAAATATATATATATGTATTCTTTTTGTGCTTTGAACTTT
TTTTGAACATAATTTAATCTATGATTTTTAAAAATGTTTG
CAGCATACCCTAAGACCCTCTCAGGGCACACCAGTTGAAA
ATCCCTGAGCTAGGGCTTAGATGGCTGTTTTCTCCCTGCA
CCTTCTCGTGGGTCCCTCTGTGTGTATTTGGGTCCTAATC
TTCTCCTCTTATAAGGGCACAGGTCAGAATGGATTGGCAC
TTACCCATATGGCTTTATTTAAACTCAATTACCTCTTAAA
AGATAGTATCTCCAAAACAGTCACATTCTGAGGTGCTGGG
GATTAGGACATCAACATGTGAATTTTGGCAGGACACAATT
CAACCCATAGCAGTTGCATATGCAAGCAGAGGCCTGGAAT
TAAATGTATAATATTTAGAGTTAGGCAGACTAGATTTGTG
ATTCTGAACCTGGCACTTTAAATCACTTGGGCAAGTTCTT
TAATCTCTTAGTACCTTAGTTTTCTCGTCTGTGAAATGGA
AATAAAAATAATTATGGCATAGCCCTGTTAAATAGGATGA
TGTGTGCAAAGTACATTGTGTAGACAGTAAATACTCAATA
ACTGTTAATAGCAGGAGCTATTGGTCTTGATGTTATTCTT
ATCCTGTTATTATTCTAATTAGGTTCCTTTTCTGTAAAAT
GGGGCTAATTGAAATGACCACCTGCTTCTTACAGTTGTTG
TGATGATACCATGATACCATGAGATGACCTTGCCCAGAGC
AAGATCTTATACATGGCCTGGCCCAGAGCTAAGATCTTAA
AAAAAAATTAGCAGGGATCATCATCTTCGTTCTTCATGGT
ACAAGAATTCAGTTTCCCAAGACACTGAATCTTCCTTTTT
TCTTTTTCTTTTCCTTTCTTTTCTTTTTTTCTTTTTCTTT
TCTTTTTGTGAGATAGGACCTTACTCTGTGGTGTAAACTG
GAGTGCAGTAGCATCATTATAACTCATTGCAACCTCAGAC
TCCTAAGCTCAAGTGATCTTCTGGCCTCAGGCTCCCAACT
AGCTGAAATGACAGTTGTACACCACTGTATCTGGCTAATT
TTTCTAAACTTTCTTATAGTGACAGAGTCTACCTTGTGTT
GTTCAGGCAGGTCTTAAACTCCTGGCCTCCAGCAATCCTC
CCATTTTGGCCTCCCAGTATTCTAGAATTATAGACACGAA
CGACCACACCAGTCCTGACTCTTCCTTTTATCCCAATGAA
TAGGATCTGATGTAGCAAAACTGTGTCTAAATTTAATGAG
ATGTAAATTTTCTTGCTGGGGAAGTTTTAAAGAGAAAAAA
ATCACCTATTTTATGCAGAAGCTCATATTTCAATTATTAA
AATCTGAAATGAGGAACACAGGAGAACATACATCTGATAA
AATTATTTAGCTAAAGAGAGATGGGATGTGTATTCTGAAT
TACATAGTAAAGAACTGTTCAGGTTCAATGTGGGTGATTA
ACCATTTGATATCTTGTCAGGCTCTGACAGGTTCTCCCTC
TATTTTTCTTTACACCTTTCACTATGTCTCATATAATTAA
GAAATGGTGCTGAGTTCTTGTCATCCACTATTAAGGACTA
GTCACAGATAGTTTCCTAACATCTGCTTCTTACAACCTTC
TAATTATCCATAAAAATCTGGCAGAGGGACCTGACAGTTT
ATCCAGAATACAGAATGTGAATACAAAATATAGCGCTTTG
TTTCTAGATAGAGTGATGGTGTAAAGCAGGAACTCTCTAA
CCTCCTATTTTGCATGCAGCTATGTTGCCTATTCAAATCA
GAGTTAAGTACATGTCTGCTCCATAAAGACTCAATTTTGA
GAAGCATCTTTTGACAAAATAAATGTGGATCAGGAATATA
CTAATGGTGCTATGTCAGAATCTGCCGTCAATTGCTTCCT
CATTTTTCTTGTTGCAATCCATTTAGACACAGTCACGTTC
CTCCCTGATCTGCAAGGCTTTGAGCGGTGTGTGCCCTGAT
GGGAAGAACTGAGGAATTCCTGAGTAGGCCAGACACTTGC
TTCTAAACGCTCAGCCTCCTGTCACTTGTTCCATGTAGTG
GGTGCCCTTCTTGCTCACCAACCTGCCTGGTTTTTGGGTT
CATGGTCTTCACTTTGATTCTGGGAAATGCGTCTTCCTGA
ACTCCTTACGTCGTGTGTGTTTAATCTGCTGAACCACTAC
TTTATTTTGACTTCTGGTCACAATATGGCTTTTCTCTTTC
TACTTAGACTTCCAACATTCATTTGGACCCATGAATACTT
TGTTCATTCTAAATTCACAGATGCCTTTTGGAACATTGGA
TTTTAGACCTCCACATAGTTGAGACCTAGCCCTTTTGTGT
CTTTTAATCTTGTTATGGCTGTGACCTCACAGCTTCGTTG
CCTTTTATTTTTCATTTTTTGGTAGGAGAGAAAAAGAAGT
TCTTCTACCCTCACAGGTCTGCAAATCAAACTGATGAAAT
GCAGAAGAGCAAAAGGTAAAAAAGACTTCATTATGTTAAT
ATACGTGAGAGTTCATAAAGAAATGTAACTCAGGGAGGAG
GTTAGAATTTGGGTTTATATATTATCTTAACAAAGGGTGA
TAAAATATGAATCAGTGACCACACAAAGGAAAAGAGATTT
TGAGGTAGGGAGTAAGTTATGGGAAAGTGACTAGGAAGTA
TATGGTAAATAAGAGATGTTTAGTAGGATTTGTTATGCAG
AAAAGTCATCTGAGATGATAAGAGTTGCCTCTAGCACAGT
TCCCTTCTTAGTACAAGGGAAGAAGATGCCTTTACAAGTG
GAAATTTACCTTTCCAAAAGGAAAATTTATGCCATTCTTA
GGTAGTTAAGGAGAGAGGAAAAGTGCTTTTCCCCTTCTGC
TTTTTCTTACCTTCAACTCAAAATAATCCTTGGGCCAAAA
TGGCATACTTGGGGTGGCATGTTCTCATCCCCTCAGTATC
CTGCTGCCACTGAGACGCGTAGGAACAATTCTTTTCGTAC
TTGTCATTCCCAAGAGCATTTTTTGTACCTGCAGTGACAT
TGCAAGTTAGGGATTATGTTTTGCTTTATGACATTTTATA
AACTGAAGCACAGAGTGGTTTACTGTTTTGTCTAAGGTCA
CAGGCCCTGAATTTGAACCCAAATTTGTCCTGCTTCAGCT
TAAGTTCCTTCTCACTTGGAACATTTGTCTATCTATGGTG
CTCATTTCTCCAGAAAACATTGAAAAGGTAGCTAAACATT
ATGAATATAGTTTTAATAGACACATATTTAAATTGGCTTT
TTAATTTTTGAATTTTATAAGCTCTGCAGATCCCATTTTA
CAAAACAAAAGAGAGAGAGAGGAAAAAAAAGAATCAAAGC
ACTGAATTTTAGGGTAAAAATAAGTCCACGTGGTAAAGTT
AGCAAGACAGGGCTAGGTTCTTAGGACAGCAGTAGGGCAT
CTTGTTGGTAATAGCACTCAGCTAAGGCAGAAGGACCAGG
TCAGTTCAAGGTTCTGGCTCAGAATCTTCATCTTTGGTAA
ATTACTTTACTTCTTTCTTCCTAGATCTTGAAAACTGACT
GTTAAGTTTAGCTCTGAGTTTTCTGAGAGTCAAAGTATAC
TCATGGTTATTTGTCCTAGACTGGTGGTCACTAGCCGAGC
TCCTTGAAGTTGCTTCAGTTTAGTTCCTGGGTCACACAAT
TTTATTTATAAATAATCCACCTCTTGTATTAGGTGCTGAG
GCACTATTAATATTCTTAACTGTCATGTTCTCTGAATAGG
ACTCATTTGGCCATTTTCATGTTCAGAAAAGAAGCCCGCC
TTCTTTCTCTATGTCAGAGCTTTGAATCTTCTACAACAAG
CCAAAGCCACCCTTGCTCTCGGGGCTCTCTTGTTACCCCA
GAGTGGCAAAGATACCAGTTGCTTGACAGAAAAGCCACGT
GGGTCCCAGCCCTCTGCTGCAAGGAGAGGAGCAGTGCAGT
GTCTGGAGTGCTCTAGATCTTTGCTATTCACCGTGTGGTG
CAGGGCCCAGGGTAGCATCACTTGGGAGCTGGTTAAAAAT
GCTGACTCTCAGGCCCCACAGCACATCTGTTGAATCAGAA
TCTGCATTTTCACAAGATTCCTAAATGATTTTTATGCCCA
CTGAAGTTAAAGAAGCGCTGCTGATTAATTGATCCATAGC
AACTTTCAAAAACTTCGTGCCAAGAAATGCTTAATGGAGC
CTCCATGGAGGGGTGTGAGGGAGTTGCTGTTCACACTGGC
AGGGGCTTCACTCAGGAAGGAGGGAGCCTTTATCTAATTG
TAACAGATAAAGCAACTCAGGTAAAAGCCAGGTCTTTAGG
AGGGCAGAGGGGAGTGATGTGGGCTTCTGGGGTGAGGCCA
TTAACCGTTGGATTATAATGCTATGTGCCATAATGGTGTA
GTAATGAAATGTAATTGATACAGTTCTGTTATTAAAAAGA
GCCCTTTCTTTGTTCAATACTTTCTTTGCAGAAGGCAGAT
GGTCACGGCTAAGGTAATGAGACAAAAGAAACTCATTCTA
TAAAACTGTTTCGTTTCCCCCTTGGCCTACTCTTTGTCCA
GTTTGCAGGTGAGAAACTTCTTGGTGCTGGCCACCACCAG
GTGAGCACTCTCCAGCCATGGTCTTCATACTTTAAAATCA
GCTGGACCCTTACAGGAGCATGGCAATAGGAAACCAGGTA
TCCGAGGGGTCCAAATGGCATTACTGTGCCTGTCCCATCT
CTGAAAGGTCTTGGGGCAGCATCCTTCACCTTTATGGCAG
CGGGGACCAGTTTCGTGAAAGGCGAATTTTTTACAGACAG
GGATAGGGAGGGTGAAGATGGGATGGGACAGGAGGCAGAG
CTCAGGCGGTGATACTGTGGGGCCAGCCTCCTAATGGGCC
TTGGCCCAGAGATTGGAGATTGCAGTTTTGGGGAATGAGC
TCCAGCCTGGGGATGACACTCCTAGTGTCAGAGTTGTCCT
AACTTTGAAAATCTCTTTCATGGAACTACCCAACATGCCT
TCAGCCTGGAGCTGCCCCTCGGTTGCTGAGCTCAGCATCA
ATGCCACAGAAACATCACTCTGGCCGCTTCCCTGATCATC
TGTTAACTATCTCTCATTCAGTTTCTCTTAATTTTTCTAC
TTTCTTGTGAGGTCAAAACTTTTTTTCTTTATTAATTCCT
CACCAGTTTTATTTTGTTTGTTGGCTTGTTTGTTTTCACT
AGTACTTTCCACCTGCCCCTGGAAAAGGAGAGCAGAAATC
TAAATTGGAATTTATTATGGATAAATTGTTATTTCTCGTT
TATGCCATGTCTATTTTTTGAAACAAAAAGGACTTCAAGG
CTCCTGTAGTTTGACATATATACTTAATGGAAAGCTAAAC
AATGAAAACTCACCAAAAAGAGGGTGATGGGAGGAGGAGA
TAATAGTTCTAGAAGCTCAGGTTGACGGTAGTTGTGATTA
AATTGCACAGTAAATTTAATGCTGGGTTTACTGCAGCCAA
AGTTGTGCATACGGTTACTTATTCCAATTGAGTAAACACT
AGACAAGCTTCTCAGAAATAGTTACTTGATCCTGAGATTA
TAATAAAAATAACTTTGAGTTGATAGAATCTACTAGGTGC
TTGCTAACAACTCTTTGCATACATTATCTTAATTAATCCT
CACATCAACAGGACGAAATAGTATAGAGTCCCAAGGGCAA
ACTCCAGGGCCTGAGAGCCCAGATTTGGATCTCAGCTCCA
CCACTCATAAGCTGTGTGACCTTGAACCGGTCCTTTAACC
CTCTTACCCGTAAAACTGAAATATCAGTCATACCTCACAG
CGGCTGAGAACATTAAATGATTTGATATACATAAAGCACT
CAGTGTCTGGCTTGTGGTAAGTGCTTGCCATTGTTATCAC
TATTTCTACTTGATGCATAAGGACATTGGGTCTTAGCGAG
GTTAAGTGGCTGGCCCGAAGTCTTATGGCCAGATGAAATT
GGGACCAGATCCAATTTGACCCCTCTTAACTACTTCGCAC
GCTGACTCAGAAACTGCAGGCTGCTTGGGTGCAAACAAGG
AACTCCTCGGTATTTGCCTTGAGCAGTGAATGTCTGATTA
CCTTCCATAAGAGTTTTTCATCTGGAGTGGATTATCTTTT
AGGAACTTCCTCCAGCTGTTCAGCTTGGTGAGTCCACTGC
GATGGTATCTACTTTCAATATGACTTTAGGTAAAGTTTAA
ATAACAAGGGAGTTGTGTTGAAAATCATAGTGTATATTTG
TTTGTCTATGGATTCAATTTATTTTTATTCTTAGTTACCA
ATCTCTTCCCAAATATGGTTGAAGAAAGCAGAAATTTAGA
GGGCAAAAATTACCCAATTGCTATTGTATTTAAAGTCCAC
TTTTGTTGTCACGTCCTGGGGAGATGCTTGCCTTGTTCCT
TCCCTTGATCTCAGCACACACACAGGGGTCCTCAGACCTG
GGCAGTGATGTTGAGGTCGTGTGTGGGTGTGATTCCCTTA
CTCCCCACCAGGTGTCTCACCCATCCCTGCTATCTGACAG
GCTGCAGGACAGCAGCCTTCTTCACCCCTCCACAGGAAAA
AGAGGATTTGAGGGGGTAGTGGAAGGATGGTGGAGGGGCG
GGAGGGAGGCTATGAGAAGATGCTCAGACAAAGGGAATTT
TTCGCATTGCTTTTCTTTGATGCATAGGTGTATCTCTGCA
AAAACCCCGGTCTGTTCCCTGCAATATAGGCAGCTTTCAT
TTCCACTAGTAAACTGGTGTTTCACCAGGGCTTTGCACCT
CTGAGCTCAAGGCTGGGGCTGCCATCTGCATCCCTTCATT
TCATCCCAGAGAGCCCTGAAAGCCTCCCTTCCCTCTTCCC
GCCTCTTCTTTTTCTTCTAGGATCTGATTGAAAAAGAGAC
AAGGAGGGGACTTCCTCTTCTGCCCTGTCAGTTTCTTCAA
CACTCCCTAAAGCAGCCACCCGTGGTGGCTGTGGCACTAG
CTGGCTGCCTGCGCACGTTAACCTGATTGGTCCATGTTAT
TAATATGACAATGGCAGAAATACTTCCTCCTGGTTCTCAG
ATAAGATTATCATTGGCTTCTTCTGCGGGGCAGAGTAAGG
GAATTGGATCCTCTGACAATGTTGGAAGGTTTTAAATTCC
AAAATAAACTCTCATCCTTTGCAGGTGGTTGTTCCTTGCC
TGTCATCAGTCTTACTTTCCTCCCTCCCTTCTTTCTCCCT
TTCTTTTGGAAGATCACACGAAGTTGGGGAGGCTGCTCTG
AAGCCACATGATTCTCTCAGATATTGCCAGCTGCACTGGG
GCTGTCTGGAATTCCGCGTCCATTATCACGAGTCACCCCA
GCAGGCCCCGGGCACCTACCACATAGACCTAAGGTGTCCA
AATAGATGCAATGCTCTAAGCAGTCTGCAAACCAGTGCCC
TGATTATAGGTTATTTTGTGACTGAAGTTTCACCCAGAAA
TCTACTGAGAATGCCATTTAGCATCAGCTTCAGAAGCTTC
CATGTGGGCTATTTCCCCCATAAAGGACCTTGATAACAAA
GACCAGAACACAGTCTGGTGGGAATTTATAGCTTCTGTAC
CCACTGCCTCATTATATGCATGGCTTTTAATATTCAGAGA
GCAATTGCCAATACACATTTTCTTGTGTACTGGGAAACCA
GAGCCCGGATGCGATGTATTATTGATAGGATTGTAATTTA
CTCCTCTTGGGTTGTATCTATAGTGTATACCATTAGCACA
AAATATTAAATTACCAGTGGGTGTATGTATTTGTCTATTC
GGGTTTGGCTCGATGATACTTGCCTTTTGCCTCAATAAAA
GATCGTGAATAATGAAAGCAGAGCAATATTATTTTTTTGT
TGTTGTTGCAAGGGAATTTTGATGAAACCATTTTCTCTGT
GTTGTGTTTCTGGCGAACTGCGCTTTGCAATGAAGACACG
AGACATAAAAGAGTCAGGGTTGGACGGGGAAGATGGATGG
GCAGCTCGCTTCAGCTCCCAGCATGCACTGGCTTCCTGGC
AAGCTGCTTCAGGCCAGGCTCAGGGGTTTCTTGTTCTGCA
AGGGGGAATAAGCAATCCATGCTGCTTTGGTGGGAGGAAG
TGGGTGCCAGAAACAGAGCCCCTTGTCTCTGTTGTGAAGA
CAGTACATGGGATTTGGGGAGTGGGGGCACCCAGCATCAT
GTTGGGTAGAACCTTGTGTCATCAGAACATTGTGTCCTGC
ATGGTGTTCTGCAGTCCACCTTCGGGTCACCTTTTTTGGC
TATTTGGGCTCCTGTCCTGACATGAGGCAAGTGCCACACA
AATGCACAAGCATTCCTTTAAAAAGATTCTGGGTCCCAGA
GTTCCAACCAAGGTGAAAATGGAAATGCCACACGAGGCCT
GTTTTGTGCTCTTTTTGTTCTGAACTTGGGGCTTCGTTCA
GAGCCTGGAATAGGAAGTATTTGCTGGTTAATTAGCTCCA
TGTTCTGACCACCTCCAACCCCTAGTCACATTCACTATAA
AAGTTTTTATCAGTAAACATATTTTTTAAAATGTCTATGG
CTTGGCCTCTTCACAATGAAGGGGTGGGGGTGGCAGGGCA
GGTTTTTAATTTATATTAACTTGACTAGGGAAGAGATTTT
ATTGGGGAATGTTTATTCCTCTTAGTTCCTAATGTCAGTC
CGAGAGCTTATTCTTCCTCAGGGCCGAGCCCCAGGCAGGG
GTTGCGGGAAGAGGCCCCCCACCCCTTACATCTCAGAGGT
CACTGGCTGGGGACAGGGCTGAGATACTCAAGTAACAGGT
ATCCACCTGCAAAGCTGGAATCTCTTTTGTAGTGGGCCCC
TAAGAAAACACCACTCAGCCATCGGGGGCTGTTGAGTTTT
GCTGCCTCAGGCACATTCTGGAGGTAAAAACCGGTTTTTC
TGAAGACGTGTCAGAGCTAGGCTTTGTTCAGAATTTGCCT
ATTTAGCCAGACTGGCTCCTTAAGCAGACCCCTTTATCTG
AGAATGGGGGCAATTAAAAAAAGGATTGGGCTTGGCGGCT
CCTTCATAACTGTGCTGAATTTCCTTTGGACATAGGGTCC
CATTTTTGTTCCATACCTTCTCCTTCTCTAAAGGAGAGAT
GTGGAGAAAAAAAAAAAATCACACAGAATTGTAAAGCCAA
TGAAATAAGTCCTAAATCTATCAAAGCAAATCATAGACCC
TGACGGCTGAGAAGTATTATTTGTTTATTTCTTCCTAGAT
TTCTGAGCCTAGTGTTTTAAGCATATGTCTTGGGGGAGAA
GAGACCCGTATAAAGGCAATTACAATTGGTGAATGATTAA
TGTTGGATCTGACATTTTTATGTGTCAAATATGTTTAACT
GCATTAACCTTTGCAGAATTTACACCCACAGTATGAGCTA
TATCTTGTATAGCATCTGAAATATCTGCAATCTGCCTTCA
CTTCAATCTTATTTACATTTATTTTATTACAATATAAATG
AGTTTGAAAAAAATGTAATAGAGTTTTTTACCCCATTCTG
CAGGTCCTGCTTACTCGATGGGGAGTCTGAGGGCAACTGG
GCTCCTTGCTGATTGCAAATAAAGTCCTGGCCACCTGCCT
GGGACCCCCAAAGAGCAAGGGAGCCAGTATCAGATGCACC
AAGCTCAAGCTTCAGTTTTAGCCCCAAGGGGAGGCAGCTT
AGAAAGCCAGGACTTGGTATCTGGACAGCATAAACCACAA
AGGCAGAGGCTTTTCAGTAGACAGGCAAATTTTAATTTTT
ATAAGTGATGGAAAACGCACATTTTCATAGCATCAATTTC
AGAAAAGAGCGACTGAGTGGTTCCCATTTTTGGTGCTTTT
TCCAGCCTGCCCATCACCCACCCCCTCTGTAGAAGGATGT
GCACTCCAGATGTCTCCTTCAGCAACCACATTTCTCACTG
GGTGTTTCAAGTCACAGTTAGTCTTGCTACTGCTGCTCAC
TGGCACCGCTGTCAGCTCCATGCCTCCTGAACTTCACTCC
ACTGAAATCTGGTTGGGTATGAGACAGACTCCGGTGGAAT
GAAGGACAAGAGAAGCACATGGATGGTCTGGGGATCATTT
TCTCAGAGGGTAGGGACACATGGCAACCCCAGCCTCTGCA
CACTGGATAGTTGCCCAGCCCAAGGCGTTCAGCATCTTTG
AATCACAGACTTGGGAAATGTCAAAGACCTGGATATTCAT
AGCCCTCCCCAAGGATCACGTCCTACTGAGTAGCTGCAGG
GATCCAGCCCATCAGACATCCTGGCCTGGCCTTGTCTGCC
AGGTTGGTTCTCACCCTCGAAGTAGCCATCACAGACAAGT
CCCCAGGATCCTTCTCCATGATTATCTAGTTAGGATGCTG
GTCATCCTCTCGCTTTGTCTATGTCCCACTGTATGTGCCA
TAACTGTGGTCGGTGTATTTGCTCCTCTCTAGAGAAGGGG
AAAGGAAGGTGTTCTGTGATTGCTTTAGAAAAAGCTAACT
GCTCTAGGCTTGCTTATCAAGGTGGTGGAATGCAGGGGCA
CAGGTGTTTCTCTCCAAAAGGCACTGTCCACAGGGCAGGA
ACAGCACTTTGCAGTCCTGTTTCCAAGTGCAAAATTAGGA
AGAGGTAGATGAGGAACTCAGGAAGGACTAGAACTTCTGG
CTAGTACCAGGCCCATTTGTGAGGGCAAGGGGCAGAGGAG
AGTGAGACTCTCTGGTCTCACTCCTATAGACTTATCCGGG
AAGGCCAGCCTCTGAAGGCCCCACATCCTTCCCAAGATCT
GCCTGAAAAGAATGCAACTACTCTGCTCTGGGCATGGGGG
TGAGGGGTGGGGGAGGGAGGAGAGACAGCCTGGCTTTGGC
TTTCCACTCTCTCTTAAAAGAAATGCCCATCAGCCAGTTG
CTGCATAGTTGCTGCTCCGGCCCCTCCTTGTTGTGTTCAG
ACATGTCTGTGACTCAGTGTAAGCCCCATAAAAGGCTGTT
CTCAGCACTAACATGCAGACTGGGTGGGTTAGGGCAGATC
CACCTTGTTGTTTGGAATACTTTCTTCCTGGGCTTGTTCT
GACCCGATGCAGGAGGCAGGATCTCACCATGTGGCTCCCC
CTCCTGCGTGCAGACTCCTCATAGTAAAAGCCTTCATGCA
GGGCCCAGGGGTTTCTAGCTAGTGCAGAGGAAGACTCCCA
CCTTTCTTGGACAGAAAGGATCTTTGTCAGGGGGAGCATG
GGGCTTGTTGGGAGGCATGGATTTGGCTATTGAGGGGAAG
AAGCCTGGTCCATGCTCTCTTGCTCAGCCTTCTTTATAAA
TATAATTCTCAATGTGCCCTGCTTATGAATTATCTAAACT
AGATAATCCTCCTGCACTGCCTTTGACCCATTTCCCAGGC
AAAGGAAGGAAAGAGGCCTGTCTGTTGACTGCTAAGTAAG
TGATGGCAGGAGAGGGTGGCAGGAAACCGTGCTGAGATGG
CAGAATCCTTCACCTTCTCTTTAGATTTCAGCTCAACTCG
GAAAGCAAAAGGGTCAATTCTTTTCCCTCCAGACCCATTT
CCCCCCATTCTTCGCCCTTTCAACGTGTCTGTCCACTTCC
TTACTCTGCAGTATACAGAGAGCCTTACTCTCACATGGGT
CCTTCCCCTCCAAGGAGGACACATGAGAGATGACAGGGTC
TGTAGAAGGCTTTGTCAGTCATAAAAGGCCGTGCAAATGA
GAGGTGGCACTATGTCAGAGAGCCCAGAAAAGGCAGGCCC
TTACTGTCCCACTCTCCCCTTGCCCTGCAGAGCTACCATT
GCTATAAGGCAGAGATAAACAAAACAAACAAATACAAAAA
CACAGGCCAGAGCCTGTATTAGGAGACTTAACCCACTCTG
ACCCCAGAGTTCAAGATTCTTCTGCCTGTTATGCCTTTGC
CAACTTAATCCCTCAATGGCCTTTACCTTGGCTGCTGCAG
TTTCAGATTTGGTCAGAGAACAAGCTATGCCTGCATTTGG
TGGTGAAGTAAATTGATGCAGTAACTGCTCTCCTGCCCCG
ACTATCCTCAAAACTATGCTCCAAACATCTTCCTCAGCTT
GAGCATGAGAATGAAAGAATGCAAATAGAACCTGGATTTC
CCATTATACCCGCACACTGCACCCCAGGACAGAAAAGCCA
TCTACCCTCCCTGTCTTCCTGCTGAGTAAGTCTCCATGAA
ACTAGACAGAGCTGCGATCTTGATATTTAACTACTCAGCA
AGCACCTTCCCACACCAATTCCCAGTATTAGTGAGATTTA
CTGTCTGGGACTGCTGGAAATCCTCAAGAAGACACGAAAG
TGTCCAAGGCTTGGGTTAAAAGGCAACAGCTGCAGCTATT
TTAGACTAGGAGGAAGTTGCTGGTTGACTTCTAGTGAACG
TGGCTTTTCCCACTCTTTTCTCTCCGCCCACTGAGACCCC
TGCTCTAGCCACTCAGCTTTGGCTTTCCAAAGACCCCCAA
AACCCAGAGATCTCAGACTCACCTGTAAGTATGAGCATCT
GTGCTTGCAGGTACCAGGGCTCAACTTTGAGTTTGATTCA
AAATAATAAACTGATTTTTTATCATAAGATAAAGAAGGGC
AAACAGGTGGCTGAGAGTAAAGCATATGAGAGCAAGGAAA
GGAATTTCAAGTCTGGGAAGGTTCTTTACAACTTGATGAC
AGGGAACAAGAAGCCGGAAACACTTACTGTGTAACGTGCC
TGGCTGAGCAGGCCTGTGCAGGACAGAAATAGTTCCCGGG
GAAAGGTACGGGCAAGTCCCCAGCAGTTGATTTCTTTCTT
TAATGGAAAAAAAAAAAAAAAATGAAAGCAGAGGGAATTG
GGTTTGGAGGAGAGGGACGTGAAGGTAGGCGGAAGGAAGA
GACTTTATAGGATGAAGCTGAGGATTCAGCTGGATATTTA
GAATAGAGGTGAGTAACAGACAATAAGAGAGAGAGAAACT
GGTTTTCCCAAGGCAAGGGTGATGAAGAGGGACTCCGGTC
ATTTCAAGGAGGTGGTACTAGTTTCACTCTTTATTTATGC
ACCTGAAGCAAAGCTCAGGTTACCTGCTGAGCTCAGCCAA
TGGGGACTGGGCCTGGCTGCTGGCTCCACCTTGCAGAACC
CACACCCCTGGGGCCTTGAATGGAGAGGTCTTTCCGCACG
CACAGCTTCCTTTACTTTCTGCTTGTTCTGTGAACACTGG
GACAGGGAGGTGAGGTCTCTGTCATCCGGGAGGAGAGACA
CTACAGGTTTCCGGCCTCCCACAGACCTGGAGAAGGGGAC
GCTCAGATCTTATCTTGCCCCACCAAGGCTGAGCGTGCAC
TCAGGTGTTGTGTCCTTTCAGCCGTGACCAGGGTTCCTGT
CTCAACACAATCCACTTCAGGAATCCAACTGACATCAGCC
TACCTGGGCAGAGCTGAGGAAGAGGCCTGAGCGTCAGGGC
AGGGCCCAGCCAGTGGTTTTTATAATAATCCAAAAGGCTT
TGCAAACTGCCCCCCCTTTCACTTCTGGGGCGGGGAAAAG
ACCATGCTGTGTGAGGGCAAGTTGGGAAGAGACAAAAGGA
ATGGTGGATGGAACCGGCAAGCTCCGTAGGAATCTAGGAA
TGATGGAGAGGCAGGTCTACAGCCTCAGTCCTTCTCCCCC
ACACACACACCTGCTGAGTCCTGCTGCCCGGCCCTGCCTC
CCTCTCCTCACTTCTCCCTCCCACGGGCACACCGGGAAGG
CAAGGGAAGGCGAAGTCTCCTCAGATGCTGCGCATCTTGC
CTGGGTTCTTGGCTTGACTTCCATTTGTCCTCAAGCTTCA
TCCCCAGGGGAGTAGCAAAAGCAGATTCCTCCCTTCTCCA
TGGGTACCGACGAATCCAGTCTGCAGGACAGCTTGGTGTA
GTCCTGTCCCACAGCCCTTCACACGCCTGAATTCTGCATG
TTCAAAATCTCTTTAGAAACCAGCTAATCGAAACTTCTTG
CCAAATAGACTGGGGAACAGAGGTTTCAAAAGATTAGTTT
CTATCTCGAATTCACACAGCCAGTGTAGATTATTATTATT
ATTTTTTTTGCAGTTTTTGGCTGGGGCTGGGTTTGAACCC
ACCATCTCTGGCATATGGAACCAGTGACCTACCCCTTTGT
GCCACAGGTGCCACCCACCAGTGTAGAGATTTTACTCTAC
CTGGGTCTACTGACCACCAATGAAGAGCTCTCTAGAACGT
ACACTCCAGGCTGCCCTCCCTGGCTCTGGCAGACCTGGCA
CTGGTCTGGACTATTCTGTGCTCTTCCTGGAAGAAAAGGC
TTCTGTGAAGAGGGGGAAAGACCAGTAAAATATATTCCCT
AGGATGAGATGAGGGAGATAGTCCATATGATCAATATCTT
AAGCATAGGGGTTCTCCCCCAGCTGCGGAGCTCCTGGCTT
CCAGCCAGCTGAACCAGGCGTGCCCTGGCTGAGGCTCAGG
GCTTCCATTTCCCAGTCAGTGATGCAGAGAGGGCGTAGGC
CAAGAGGACACACCCACCCAGTGTGCTAGAGACTCTGAGT
CCCTTTCCCTCCATTTTTCCCTCCCTTTCTCCCTTCCTTC
CTGTATTTCATTCATTCATTCATTCACGTGCTGACCCCCT
CCCTAACCCCCTCCCTCACTGTATGAGTGTCAACTTTGCC
CATAAGTGAGAGACTGCATTTATCCTTTAGCAGCTCCCAG
TCCAGACAGACATCTGTACGAACAGAAATAAAAACAGGCC
AGTGAGGAACACATCATGAGCACCCCGCACAATGGGAACA
GTCAGTGTTTGTGAGATTCAGGGAAGGTTCCACAGAGGGT
GATGTTTGAGCTGAATCTGAAAAGTGGACCAGGAGTGAAT
TAAAGCCTGAGGGAGGAACTGTCTCCTGGTTTAGAGGTGT
GAGGGTAGGGGTACAGTCTGGGGTGCGAGGTCAGAAAGAG
GCCGGAGATGTGAATGGACGGAGGGCTTGGCCATCTTATG
AGAGGCCCACGACTTTGCCTGGAGGTGAAGCAGGAAACAA
GTGGAGCAGAACTGTCAGAAGCCAGGGGAGGACTGGGGGC
AGAGGACTGACTGCTGAGAGATATGTCTGCCCCCAGGATG
GGAGGTGGAGGGAAGGAGGGAAAGATGAGTACCTAGAGCA
AGAAGTAAGTGTTAGGTCCTGCTGGTCTTATTTTGTCCCC
TCCAGGCCTCGTCTTTGACCTCGAAATTTGTTCTGAAAAT
GGAATCCATCTATATCCAGATGACACGGCAAAGAAGGACT
ACCTGCCCTAAATGATGATTATTCTTTTCTTCCATTCCCT
TTCACTCTCACAGGATGCACAGGATGGTGGGACGTACTGG
CTGGTATAGAGGGTCTGGAGGGCACAGGAAACACGTCAGT
GGGGCTCTGCTGGAAGCTTTTTGCACCCTACCCCTCAGCC
TGGCTCTTTGTTCCAAAGTTGTCCTGAGGCCTCTCTGGGC
GTGGTCCTGTCCCACCTTGTTTCTCCCCACAATGTCCTCC
CTTGCCCTTTGTTTCGAGTTCCAAGTCTCTGTGAGGTGTT
CCCCAGACTCACACAGGGCAGTACTGTGCTTGCTTGAATG
TGTAGGGGGCAGAGGAGAAGGGGGTAGACAGGGGTGAGGG
TTGAGGGGTGGGCACTGGGCTTCTTCTGTCTCCATGGAAG
AGCAGCCACCGTGACCACGGTCCGTTCAAAGGCCTACCCC
AAGTCAATAAATCAGGCCCAGCCCCTGCCCGCCCACCTTG
AATTCTCCTTTCCTCCCACTCTGTGGTTTCCAGTACTTAC
TTTCTCTAGTCTTGGGCTTCGCTTTTTGCTTTCAGATACT
GTTTGCCCCTTGATCCTCATTCATCTTCCTTCTCCACCTA
CCCAAGCCAGGGTTTCGCTGTTGCTAGAAATGTTTGGCTC
TCACGTGCATCTCTAGGGCCTGGAAAGGCTCTGTCCTTCC
CTGGGCTCAATTTGCAGTTCTGTGTCTAAATGCTACATCA
TGGGCTTTTGAGAAAACAGGTCAAGTAAAAGATTCCAAAC
TCCCCAAGGTGTTTTATACACATAGCATTCGATAATCATA
AGAATTAGATATAAGCCTCTCCTGACTAAATTCTGGTTAT
AGGTTCATCTAACATTGCAACTTCCCCTCCATGTCTCCTC
GGGGGACACTGAAAGGAAAGCTCTGCAGGGTTCAGAGTCT
CCACTTCGGGGTGAGACAGGAAGAACAGTGTGACGCAGGG
AGGCAGTATGTGCCCAGGAAGCAGCTGGGCACCGCAGGGC
CCAGGGTCTGGAGAGAGGTGCCCTTTATTGTTATTATTGT
TTAGGAGACAGAGTCTCCCTCTGTTGCCCCAGTGGCATTA
TTGTAGCTCACAGCAACCTCAAACTCCTGGGCTTCAGCAA
TTGTCCTGCCTTAGCTGCCAGAGTAGCTGGGACTACAGAC
ACATGCCACCATACCCAGCTAATTTTTAAATTTTTCTAGA
GGCGGGATCTTGCTATGTTGCTTAGGCTGGTCTTGAACTC
TTGGTCTCAGACAATCCTCCTGTCTTGGCCTTCCAAAGTG
CTATGACTGCAGATGAGAGCCTCTGCACTCAGCCCGTGGG
TGCCCTGTAGGCTGCTGATAGACTGGAGCTTCATCACCAT
TTGCTGATCCCAAGTTCCCACCTCTGCTGCGTGTATTAAG
GAGCTGGGAGGACCCCTCCCTGGTATAGTTTTAATTTTTA
AAAAATATTTATTTATTTATTTTTGAGATAGATTCTGACT
CTATTGTCCAAGCTAGAGTGTCATGGCATCAACCTAGCTC
ACAGAAACCTCAGACTCTTGGGTTCAAGCAATCTTCCTGC
CTCAGCCTCCCAAGGACCTGGGACTATAGGTGCATGTCAC
CACACCCAGCTAATTTTTCTATTTTTAGTAGAGACAGGGT
CTTGCTTTGTGCAGGTGGTCTCAAACTCCAGAGCTCAAGT
GGTCCTCACATCCTCGACTCCCAGAGTGCTGGGATTACAG
GTATGAGGCACTGTGTCTGCCCCCCTGATATTTTTAGTGA
GGGCACAGAGTTGGGAGGTATGCACATAAGTTTTTCTGCC
TTTGGCTGTGTTCTGCATTTTGATTCAAAAAGGAAAGGTA
CAAATGTAGAGTGGAGAAGATGTGATTTGGCAGCAAAACA
TAGAAAAAAACTTTAGAGTTTGAACTTATAGTAAGCTTCA
CGGGACTCAATGATGTGAAATGTCTGCCTAAGCAGCAAAT
TCTCCATGCGGTTGTATTATTAGAAATATGAGATGGAAAG
TAAGGGAGGTGATAGTCCTACTCTACACTGTACTTATCAG
ATTGTGGGCTTCACATTTGGAGAAGGGTCAATATAAACAT
GAAATGAGAAAAAAGTGAGCAAGATGGTACATGGGCTTGT
AAATATTAACATGTCATCCTGAGGAGGGAATTAGGAAATG
GGGGTGTTGAGTCTAGAGAAGTGGGAGGGGAGGATAGGGT
GGTGGAAAATAATAGCTGTTTTCAAGTATGTGAAGAAGGG
CCATGTAGAAGAGACTTGTATTCATTCCTCGTGGCCCCAC
AGGGTAGAACTAGGAGTAATTCCCAGATGGACGTTTTTAG
AAACAGACCATAGAGAACCCAGGCAGGTGACATAAACAAA
CTCTGCTGATTCTGGAGTTGATACATCCTAAAAGAGAGGC
AAAATCTCCACCAAAGGAATGAATAGAAGGAGAAGGAAAC
AGGGTCAACTCTTCCCCGCAGACCCCCATGCATACTTCCA
CCAGGTAATGAAGAATACCTGTCCCCAAAACCTAAACCCC
TGTCAGAAAATCAAGCCTAGGCCCCTCCCTCCCTCCTTAA
ATACACCTCCCCTCCCACTTCATTGTGTCTCTTTGGCTGA
CTCACTCAGACCGAGCGCTGTGCAGCCAGAAGCTAAGTTC
TGAGTTGATCTTCAATAGCCAGTAAACAGTAAATTGACTG
TTTCCTGAAGCTACACTCCAACTCTGCGCATAACCTCTGT
GAGCTGTGCTTCCTGCTATCACACATCATCTTGTACTTAC
TGAGTTCTAGTCCTTCTCTTTCCCTAGACTGCGAGCTTCT
GAAAAGAAAAGAAGCCATACCCCTAGCACCTAGAAGTTCC
TGGCATACATTTGGTGCTCAGTGAATGCTTGCTGAATGAG
TGAAGGAGAAGAGAGGCCTTATGGAGGAGGCCTGATCCCC
TGCTGCTGAGGAGATGTGGAGTCTGGGTTTAGTAACCACA
GTCACTTTCTTCCTTCCTCTGGGGAACTGGGTCTGGGTTT
ATTAATCCCTCTCTTCACTTTCCTTGTTCCCCTCCATTCT
AATAGGGCTCAGAACCTATCCCGGATATTCTGGAGTTGCT
GCCCAGTGTCTTGTCGCTCCTGGGGATCTGACAGCTGGTT
GCTCACACCTCTATGTCTGGGGTGGGCCTGGAGGTCCTCG
TTTCCTGAGATGGGCTTGTTCTCTGGAGAGTGTAGAGGGG
CTGAGGCAGGTTGGAGCCTGCTCTGTTTACATTCTCCTCT
CCCTGGCCCCTCTTTCCCCAGGCCTAACACAGTCCTTTAG
GGGAGGAAAAAAATCTCAGGGCCCACCCATCTCCTCCCCC
TGCTGAAAACAGAAGAGGGAGCCCAGGGGACAGCCCTTGA
AAGCAAAGTCATTTTGTGTTTAGCTCTGCCACTCTGGCCA
GTGCCTGCATCGATCACCTCCTATAAAGCACCACAAACAT
CTCTCCAAGTTGCCCACAGGCCTGTGGAATGGAGGGCTTT
CATCTCCACTGAGAATGCTCCTTTGGGTTTTCATTTTTCT
AAATTAACATCCAAATACTACCTTAGGAAAGCTGAGGGGT
GGGGGAGCATTCACAGTGGAAGCAGCTTATGTTATCAAAC
ACCGAGAGGAAGATCCAGACACACTGAGCCAGAGAACGCT
TGCACCTTCAGTCCTTGGCTCATGACTCTCATGATTTGGA
AAATTAGAGTAGAAACATTTGGAAAATTAAAGCCTATGGG
AAATACAAAAGACGTCATTCATTAATGCGTATCTTCACTT
AATATTTCATGAATGCTTACTATGGGCCAGGTACTCGACC
TAGTGCTGGGGATAACAGATGACTGAGACCCAGCCTCTGA
ACACAGAGACTGGACAGTGGTTGTGATGGGGGAGTCGCCT
CAGTGGCATGTGCTGCTACAGGTAGCTCTGTAGGACTCGG
AAGGTGGAGCCTCCACCCCTGTCTTGTAGATTAGGAGGGC
TTTATTGAGGACATGCCATTCAACTGAACGCTGAAATATA
AGAGGACATGTGTCCTCTGGAGAAAAGGGAGAATTCAACA
TGGAGACTTCTTTGGGGGTGGCGAGGATGGGTAGAATTGA
CTTCTTCCTAAGTAAAAGGGTAAAAAAAAAAAAAAATACA
AGTGCCACTCTGGGTTGCTAGGAAAATGCTGATTTACCAC
TTGGGGGGTCTGGAGTGAAGGATGGGAGGAGACTGAAGGA
GCTCACTCTGTTTAGGAGGAAAAAACCCAAGCCAAGCTCT
TCTTCATGCGAGATGGGTCTCCACAGGTTATCAAGTTTGG
CAATCTCTATTGGCTGCCTCGCTGCTGTTTTTTGTATGTT
TCATGAGATGCCAGTTAGAATTTGCTAAATAAAGAGGGGA
AATTGGCAGGAAAGAGACAAGTTTTAATGGAGGGGAAAAT
GACCATGGAGCTGGTAAAGGCGGGCTGTGAGGCCACCACA
CTCAGCACTAAGGAAAGCCGGTGGGCATAGCCTGTGTGTG
TGTGTGTGTGTGTGTGTGTTCATGCATGCACCCATGTGTG
CATGTAGCTAGTTTCAAATTAATTACAATGCAGAGTGTTT
TAGCTTGGCTTGCTTAATAGTCAAAGAAAGGAGATTAGGT
GGGCAAAATGGATGAGATAGGACAAGAAGGGGAGGGTTAT
AATGGTGAGCTGCTTGAGGGGGCAGTTAAGCCAAGTTTGG
GTCTCGCTTCTCATACCTGCAACCCTTAGACAGAATAATT
ACAAACCAAATCTTCAGCTGGAGAAGCATTTGGGGACTCA
GCACACCAGCCTCTGCTCTCAGAACATGCTCACTGGTGCC
AGCTCATCCATCTCGCCCGAGTCCTGGAGAAGCAAGCTTG
GTGCTGAGTTCAGTAGTTCTGAGCAATACAGCAGCAAAGC
GGTGAGGAACCCTGTTGCCGCAGTGGAATGGAATGATGCC
CGGATCTAATACGCAGGAGCGTGCAACAGACCTGGCACAG
ATTGTCTGTAGGTGATGAAATTGCTGTTCCCGCCTGTGCC
AGGAGAGAGGCACATGGAAAGTAGGGGATTGGGACGCTAG
GCTAAGGATGAGGCAGGGCTGGACAAGAAGGGGCAGGCTT
CAGCTTTCAGCTGAGATTTGCTATCTGGAGGCCAGGAGGA
CCTTTGGACTAAATCTATTTTGTGACATTTGACACTTACA
ATGGGGAGGAGCTGAGGGAAGGGATGAACATGGTGTTGGG
CAGTGAGACCCCTCTGGGGGCAGGGGTGAGGAGGAGAGAA
GAGGGTTACAGACAGCGGAATGAAGGCTGAGCCCAGGTCC
CACCAATTGCTAATTATGCCATTTTGCCATCATGTGACTC
TGTTTCCTCATCTGTCAAAGGGGTGTGTATAGTCCTAATG
CCTGGATAATGCTCCAGAATATTCTCCTAAAACTATGAAA
AGCTTTCCAGTTCTTATGAATGATTATCACATCTGAGATT
CCAAAATGTTAAAATGCAGAATTTTAATGTAGGAGCTGCT
ATGTGTATCTGGTTTCTAGGTTCAGTATTGGGTGCTAAGA
ACTTGGTTGGCACTTTCCAGTTTTTCTCAGCCCAACCAAG
AAGCAGAATCTAGCTGGCTGGTGAGAGGCAGTTGTTAAGA
TTTCAGGAAGTAGCTTGCCATCCGATTGGCAAACAGGTTG
AAAGTGACCATGGGCGGGTGCACTTATACTGTGCCACAGA
GCAAGGTGTTCCCAAGAGCCACTTGTAAGACATTTACCTG
CACAACTGACCTCATCTTTCTGCCTCCACTGGTTTTCCAT
GTTGTGTGAAATGCCCGGGTTTCCCTACAGCCAACTTCCC
TGCCACTTTGCTCCTCAGTGACCCCCAGCATGGGGTTGCT
GCAGGCCCAGTCTCACAGGGCTGCCTTCTGTTTGTGGAGA
TGCCCATATTCCATGTGTTTCTTCACTCTTCCCTCCATCC
AGAACATTCTTCTGAAACTCTACCCATTCCTGAAGGCTTC
TTCCCACCCTTTCCTGCTCCCTGCCCCCACACTCCTCCCT
GCAGTCTCCTTCCTGCCACTGCTGGGGGCGGGGTGAGTGC
TGTGTGTTCCCTGCTGCTAGGCTGTGCAGAGATTTGTCCA
CTGATGAGCCTCAGTGTCCCTCCTGCAAGTATTATACCAT
GGTCTTCCTTATAGTCCACTCCTGCAATCTTCATGGCACA
GACTTCTTACAGATGAGCAAATAGGGGTTAAATATCTAGT
ACATGATGAAGTAACATAACCCACAGAGGTAGCATCTCCA
TTTGAAAAAAAGTTTTTAAGGGTCTTTGCCACTCCTTTCC
CATGACATTTTCAAATTTTCAGCCATTTCTCTCTTCCCCA
TAAAACCCAGCACAGTGCTCTGCACAACAGCGGGGTTTAA
TACCTGCTTGATGAATCGACTAAAACTTCCTTTTCTTTCA
GTCACGTATACTGTAACAAAAATGAGACGGGGATTAGGAA
GGAATTACGGCACGATATTAACTGCTACAAAATCAGCCCT
GTTCTCCGGGAAGCCCTGAGAATATCTAACCCCAGTGAGC
ACGATGCTAGGTGCTCCCTTTCCAGACCTTGAGTTTTTGC
AAAGGCAGTTAAAAAAAATTTCAACAGAAGAATGGATGTG
TCCATGAACTTTTGGCAAAAGAATATTATTGAACAAAATT
TGCAGTTATAATCCTGCACATATCAAACCTTCCAAGCTTT
AGGAAAGCTCTTCTGTCTCTTGTTCCTGTTGTAGCCAACA
GAAACAATTTAATATCTCCCTAAAATCTGAGCACTTTTGG
TCCATGTGAGAATGGAAAATGGATAAGTAAATAGGCTCTT
TTGCAGTGAATAAAAAATACATAAAACTTTTTTTGTAGTT
TCTGATTTAAATTTATTTTTAATTGTTGGGGATTCATTGA
GGGTATAATAAACAAGATTACACTGATTGCATTTGTTAGG
TAAAGTCTCTCTTGCAATTGTGTCTTGCCCCCCAAAGGTG
TGGCACACACCAAGGCCCATCCCCCTTCCATCTTCCCTCT
CTCTGCTCTTCCTTTCCCCACCCCTCCCTCCTTCTTTCTC
TCTTTGCTCTCCGCTTCCCCCACCCCCACTATGACCTTAA
TTGTCATTAATTGTCCTCATATCAAAATTGAGTACATAGG
ATTTATGCTTCTCCATTCCTGTGATGCTTTACTAAGAATA
ATGTCTTCCACTTCCATCCAGGTTAATACAAAGGATATAA
AGTCTCCATTTTTTAAAATGGCTGAATAGTATTCCATGGT
GTACATATACCACAGCTTGTTTATCCATTCCTGGGTTGGT
GGGCATTTAGGCGGTTTCTACATTTTGGTGATTGTAAATC
AAGCTGCAATAAACAGTCTAGTGCCAAGTGTCCTTATGAT
AAAAGGATTTTTTTCCTTCTGGGTAGATGTCTAGTAATGG
GATTGCAGGATCAAATGGGAGGTCTAGCTTGAGTTCTTTG
AGGGTTCTCCATACAGAGTCTCGCTCTGTTGCCCAGGCTA
GAGCACCCAACATCAGCCTAGCTTACAGCAATCTCAAAGC
ACTGGACTCATGGGATCCTCCGGCCTCAGCCTCCTGGGTA
GGTGGGACTACAGGCTAATTTTTCTACTTTTTTTAGTGAA
AATGGGGTCTTGCTCTAGATCAGGTTGGTCTTGAACATCT
GAGCTCAAGTGATCCTCCTGCCTTCCCCTCTCAGAGTGCT
AGGATTACAGCTGTGAGCCACCACACCTGGCCTGATTTAA
TTTTTTAAAAAATCTTAATGTCTGCTTCCTGCCTCTACTG
AAGACAAAAATTAAAAGTAGGGAATAGTAGGAATTTTAAA
AAGATAATTTCCTACTTCTTAGCAGACTCAGTGCTTAATT
CTGTTTGTGCTTGAAAATATGAGCCTGCCCTTATTTTCTG
GCCATTTTAAAGATAATAAGAGGCACTTCCCTACCTCTGC
CTTTTCTGAATCAAAGAGATGTAATGCCAGTCAGCGGTGA
AAACCATTCACTGAGTTGTCCTCTGATTTAAAGTAAGAAC
TCCGTGTGCTTCTTTCCCATGAAGGTTCTGCCAGGACAAC
AGTAGGTGAAATTATAGGTTTAGCTCTGGCCAATGTTTTA
AAGAATTGTAGTGTTCCTATTCTTTTCCAACTAAGCTCTG
ATGTGTGCAGACTCCCTGTAATTATAGTATAATTGGACTT
AACTGTAGGGCTAGAACTAGTTTTCAACCAAGTCCCCTCA
AATAATTTGTTGCTTATTAGAAAAAAAGGGTACTTTTACA
GTCCTTTGTGGAGTGTATGTATGGTTCTCCTCATTCCCTA
AAAAAGGAGAGAATTGCTGGTATAAACTCTAGCAATTTAG
TGGGGTTGGTTTTAATCACTGCTGTAAATATTCCAGAAAA
TTTATTTTCCCTAAAAAAGGAAATGCAAAAATGAGGCCTT
TCCAGAGCCCCAAAGTGAAATATCTCAGTCTCTCTTACCC
TGTGGTTTGGATATTATTCTAAATGTCCAGAATTTGCAAA
CTGGTTGAATCTGGGCATGGATTTATGTTATTGGGCCTGC
ATGGTGTTTAGAGATTTTATCTATTAGGTGACACATATGT
AAATAAAATATTTTACATTAAAAGCTGGATTTCAGCCTCT
CTTCAAAAAAGAAGAAAAAACAAAAATCTGGCACCCAGGG
GTCTGAATTTCTTCATTGCTACACTTTGCTGGACTTGAGT
CTATATGGTGCTTCAGAGGAGGTAACTAGATTGTTGTTTA
TCTTCCTGTCCCCATCACTCATTTACTGAAACTTCTTGAC
TCCATTGACGTTTGAATTTATATCCTTGGGCCTTCTATCT
TTAGATAATATGAACTCATCTTTTATAGAAGGCAGTGTGA
TTCAAAAATGCTAAGAAGAGTCAGGTTTTTCATGTCAGAG
AAACATGTTTAAGTCCTGGCACCGTTGTACACTAGCTGTG
TAGCTGTGGATGAGCGACTTCACATTTCTGATAACTGCCT
TCACACCTGGGGCTTTCGTGATACCCTGTCATGGGCTGGT
GGCAGCCCTAGCACAGTCCTTGGCACAGAGCAGGTGTTTA
ATAGTCACTTGCTTCCCATACTCTGCCACAAAGACAAGCA
GAGAAAGGCCACTGGTACCGGTCGGCGTTACAGACTCCTT
ACATGGAAAATCACCTGGGGAGTTTGTTTTGTTTACTTCT
CAATCTTCAACTTAAATCTCCCAGGCAGGCAGAAGGCAGA
GATGTGAACCCACTTGCTCAATCAAAGGTCACTCAGTGAG
TGACAAATAAACCCAGGTGTCCTGGGCTATCAGCCCAGTG
CTCCTTTCACTCACAACAACCTGCCAGAGGCACACTGACT
TTTCAGCAGACGTGCAGATAGAGTGAGCGTGGGACTTCTG
TTCTTGGGGCTTGACCAAAATGCTGCAGTGAGTGGTCTGA
ATGTCTGAAAAGGAGCATTGGGCGGGGAGTGACCTGAATT
AGTCACACCATTGTTGCAAGATATAACCACAAGCTGTCCT
TAGCCATTTTACACTTTAAGGATGCAGTCTGCACAGATTT
CCCTTCAATGTGCCTTATCTCTCTTTTTGAGGTGACTACA
ATATAAGTGTGCCATGTAGGTCGGTGCCAAAATCATCTCT
GCCTGATGCTTTAAAATGAAATGAGGTAAAATGAAACAGT
TGACCAGGGCTCATCTTCCCACATCAGGATCCTTTATGGA
CAATGTGGTCATCAGACACATGTCTGCATTTGCAAATAGC
TCAAGGGAGATGGAAGTGGAGGCCAGGTGGGGTCTTGGGC
AATAACTTCATCTTCTTATAAAGTTATTCAAACTCCCTGT
GCTCTGGCAATCAGAGGACCTGGGTTCTAGCCCTTGCACA
CTACCAAGAATCTTTGTGACCCTAGAAAAGTTACTTTGTA
TCTCTGGGTCTTAGTTTTTTCATGTGTCAAGGGATGGATT
TGGAGAAGTTGGTCTCTAAGGCTCCCTCCAGTTCTAATAG
TCTTAGATACTTCTTAACTTAGACGTTTAACTCTTGGGAA
GGTTGTAGATAGACTTTGGAGTAGACTCAAATCACATTGC
TAAAGGTCAGAAGAAGAATTGATGATGTTGGGGTGGGTCA
GATAGAGGCCAGGGTCAAGGAATAGAATTCCATTCATGAC
ATGCTGTTTATAACTCTTTGGAACTGCAGTAAGCGTAAGA
ATGCCAGGCTGCTGAGTTGATTTGGCTGTGAACAATGCAT
GGTTTGAGGCAGTGATGAAGGGGTAAGGCAGGAAGTCTAG
GGACTGAGCAGGGCATCCTTGGGAAGTGGGCTTCACTCAG
ACTGACTTCCTCTGGAGACATAAATGCAGGAAGATTGCGT
GTGAGTCAGAGATGAAATTTACAGACTCATTCTTGCTCTT
TCATGTAGGTCAGACCAGAGACAGGAGTGTGAAGAACAGA
GGTGGTGATGGAATTTTCCTTTATAACTGGCTGAGTGATT
TCTAATACAACATCCATCCTCTCTGAATCTCTGGGGCTGC
TGTCTTTCCTAGGGACTGATCTGATCCTATTCTCTAGGTC
AGCAGTTCTCACCCACGGGAACTGTATTAAAGGTTCACGG
CATTAGGAAGGTTGAGAACCACTGCTCTAGGTATATTCAA
GTCTTTGGATGGCAAAGCTTCAGCCACAGCCAGAAACAAT
GAATAGGTATTGATTTTTTTTGACATGTAAACTTGACCTT
GGCTTAGGACCACCGCAAAGCGAAGCTTACTCCTGTTGCT
TCTATCCTAGCAAGATTCCTGGAGCTGCCCAGTGGCTCAG
GAAATTCGAAAGGGCCTGTGGAAATGCAGAGCCAATTTGG
AATTGGGCTGGGTTGGATTCTATCAGTTGTGGCTCTACTG
GGAGGAGTCTAAACCAGTCACACCCTGTGGCTCTAAGCCA
GTCACAGCCTCACGTACCCTCTGAGAACTTAATTCACTTT
GCACCCTTTTGCCTACTGTGGATAGCGTCTCCTGGCTCCT
CTGACTGCATGCACGACCATCCGTGACTTATTTTTCTCCT
CCTGTCTTGCCCTATGCATCCTCTGTGCTGCCGTGTGGCC
CGCATCCTGTTGCTTCCCCAGATGCCTCAGCTAGAGGTCT
CTTTTGCTCTAACTTGTGTCTGCTACATTTTGAGCCCTAA
GTGTAGCTTTCAATCACATGCTGTTTTGTTTTGTCCACTA
ATTGTTCCACGCACGTTAGTTACCACTCACAACCTCTCCA
GGTTGTGGGGTCCTTGGGGTCGGGGACCTTGTTTTCTACT
TTTTTCCAGTTGTCCCTGGCCCAATCTCACTGACGTTACA
GTCAGACCGTTTGATCTTCGTGGTCACAGGCTTTGTTCTA
GATGTGCTCTTTGCTGGGGACTTTCCCTGCCTCCTTACAC
TTCCCCCAACTCCTGCCTTGCTCCTGCCCGTGACACCTTC
TTGTATGGTGGGCCCTGGCCCAGCATGCTGCTGCAGATCC
GTGTGCGTTAAGCTGTCTGAAAGTGCCCTGGTAAGTCAGT
CATGCCCCTCCTTGAAGACAAGGAATTTTGAGGTCTTGCA
AGCACACACCTGCCCATCTGTGGAATAATTCCTCAGCCAA
CCCCGGCCCTGCTTCTGGGAAGCTTTCTTACTTTTCCCTG
GCTTGCGTGAGCTTCTTCCCTCCTCCCCTGGCTGCCCTGA
CTTGTCAGGTGAAGAGGCAAGGCAGTCCTGATGAACCAGC
CCTTGATGGGCTGCTGAGAGCTGAGGCATCCCTGGATTCT
GGTGGGTTTTCTTTGGCAAACATAAGAAAAAGAGGAGAAA
CCACTGAATCATGACATTTCTGAAGTCTTCCCCCAGAAAG
GCAAGAACAGAGTGGGAAGAAGAAACAGGGCTCTGATCAG
GTTTGGCCACCAACTAGTTGTGCCATTTCATTTTCTTCTT
CTTTTTCTTTCTTTTTTTTTTTTTTTACAGTTTTTGGCCA
GGGCCGGGTTTGAAACTGCCACCTTTGGTACACGGGGCCA
GCGTCCTCCTCCTTTGAGCCACAGGCACCTCCCCTAGTTG
TGCCATTTCACATGATTCCCTTGCCCCCTCCCCTTAAGCT
CCTCTTCCTTTAAGCGAAGTTGTTGGATTAAAGTGGTAGA
TTTCAAACTTATAAAAACAAATGAAATCTTACAAAGAATT
CTAATTTCTAGATAGAATAAAGCCATTCTGGTTAAAGCAA
GGGGGACTCTTCATTTCCTTCTTGTCTTTCAAATTGTAGC
CTGAAACTTATCAGGACTTCCCAGGGACACAGTTTAAAAA
GCCCTGAAAAAGGTGGTCCCCGTGTCCCATTCTAGCTCTG
ACATTCTCTATACCCTTGCTGCCCAAAGTGTGGTCCTTTG
CCAGTAGCAAGTACCCGGGAGCTTGTTAGAAATGCATCTT
ATCAGGCCCTACCTGAGACTTACTGCAAAAGAATCTACAT
TTTTGATAAGATCTGCAGGTAATTCATTTAAACTTGAGAA
ACTACTCTGTGACCCAGAGCTAAGTGGCAAGAAGACCAAG
GGGGCTAATGCCTTTCATTACAATGTGAGCGCGGTCAGCT
GGGGTTGGGAGTGTGGACCATGTCTCTTTCTTTCTTTTTT
TTTGTAGTTTTTTGCCAGGGCATGGCTTGAACCCACCACC
CCCTGTATATGGGGCTGGCATCTACTCCTTGAGCCACAGG
CGCTGCCCTCTTTCTTGCAATTTCTAATGCCCTAGTGCAT
TCATTGTACCGTGGAAGGGGAGTCAGCCATAGGAAGCAGA
GAGGCTTCTTCTGGGCTAAGCCAGAGAGGGAGAAAGAGCT
TGGCCCTGCAGAACAAATGTTAGTAAACGCTGGGAACACA
GCATGTGAAGGAGGGATTTATGTTTCCAGTGGGGAAATGC
TCAAGCTTAACTCAGCTAGGCACCTGTCTCCTCCCCTTCT
CATAGGCTTTGTAGTCTCTCTTCAGCACCTGGGGTATGAC
AGCTGGCTTGGGCCTAGAAGACTGAGAGTTGATTCTAGCT
CTGTAGTTTTCTAATGTCATTCCCTTGGGTTTCTCTACCT
CTGTGGGTCTTAGTTTCCCTTTTGATAGCATAGCACAGTG
AACCTCACAGACTCGTAAGGATGCCCTGAGATATAAAGAA
ACTCCCTGTAAATAGTAAAGTGCTAAAAACTCAGGGATAC
TTTTCTATCTTTTGATCTATAAAAATACTCAGATTTAGCT
TCAGCTGGAGGTGAAAAATGCTAACCCTGAGGTCTCAAAC
ACCCCTGTGAGGTTGACAGCTGGTTTCTCATCATAGCCTA
AGCTTCTCTTTAGAGTCTGGGTTTCTTCAAGGTTGGGCAG
CCCTGTTGGTGGTTTGTAAAGATGCTTCACTAGGACTTGA
TTAAACAAACATTTGGGGTTTTTAAATAGTACTCTGTGAA
ATTAAAAAGAAAGGGAATAAAGTAAATCTAGAGCTATTCT
TTTTTAAGAATTAAAAAATTGGGAAAAAAAATTACCTCTA
CCACCTGTCCTTAGAAAATACTGGGATTTTTTTTCCAGAA
AACGCTCCTCGTGTGATCTTTTTATTTGTCCAGAAGTTGT
AATGAGATGGCCCGAGTCAACCCTGAAGATGAACTTGCCG
TTTTTCTCTTTGTCGCTTAATGTTCTTGTGGCCATTTCTG
GGAGAGACTCTTCCTGGTAACCTACCAGCATGTTTGTGCT
GTGAGTGTGGATGTTTGGGGGGATGTATGTGTTTCTGACG
CTTTTCTATTGACAGAAGAGTTTAAGTGTCATTTAATAGT
AAGACCTTTAATGTTCTTCTGATTTCTCATTTCTTCTCAG
AGGCAAAAGGAGGGAGGGCTGGAAGATGTTAATGCGCTTG
GAATAGAACCAGGTCAACTTCCTTTAAAAAATAACTTTTT
GAAGTATAGAATCTGTACTTAATTTCCACCCTGTGGAAGC
TTTTGGGGAATCTGGGTTTGGCAGTGCTATTTAGCAGTGT
CCAGGCAGCTTCTCTCGTAAAGCCCTTGCTGTGCTTTGGG
TTAAAGTCAAGTCATCACTAGCCAGGCCTGGCAGGGTGGC
AAGGATGTTTTGGTGCAGCTGCTGCTCAGGGTCTGTTTGC
CTGTTACCGAAAGATGCTGTCTTTCTGGGCCAATGAAGGC
TCTTTTTGTGACTTACTGGGATTTCCCCCACTAATTCAAC
CTCGTTCTTGAGAATCCAGGCTGGTGATCAATTCCCAGAG
CACCAGGGGGTTTTTCACTTGAGTCTTCTCATCCTTTGGG
GGGGCAGGAAAGATACACATAACTTATCTAACCCTTTCTT
TCTTCCCCCTTAATGGATTACCTAAATTTAGTGCTTTCCA
AATTCATGTTTTTAGCTCAGACCTTTGTCCTAAACACCCA
TTTCTCTAGCTTTCTCTTCGTCTCTCCACTTGGACAGTCC
ATGTGCACTTCAAACTCAGCTTGTCTAAAACTGAATTCAT
CATATTTCCCCCCAAACTTTCTACCCCAACACTCCTGCAT
TTACTTTCTCTGTAAATGACATCTCCTTTCACTCAATGGA
TTGAGCCAGAAATTTAGGCATCAGCCCTGCTTTTGTTTGG
CCCATTATCCTCCCTGCGCTGTGTGTCATCAAAATCCATC
AATTCGGCCACCATAATGTGCCTTGCATCTCATCATTTCT
GTCCATTCCTATTATTGCTACGTTGGTGCGAACCATAGAT
ATAAATCACCTGCATTAGAATCAAAAGCTTCTTACTGGTT
TTCCTGCTCCTTTTCCAAGTTTCAAGTATAAAAACCAATA
GATTCTGAATAAGTGTTTGCCAAATTAAGAGATGGAGAAA
GGAAGAAAAGAAGAATGAAACTATTACCAACTCTACTGCC
TCCTGAAAAGACCAGATAAGACACAGCAGAGCGATGAGAA
ACACTTTGGAAATGAAGACTTCTGAATGAGATGTCTCACA
ATATCCCTTTGTTGCAGGGCTCATTGCCAGTAGCTTCATT
ATCTATCCTAGATCCTGACAGCTACAGTATGAATCCTTTT
TTTTTTTTTTCTGGCTCTGTCTGTAATGAAGAATAGCTGG
TTCCACTTCTTCTGTATATGGCAGAAGGAGCTGTGGGTAT
TATACAGCCTTTGTTTAAAGCCTGGTTCCAATCCAGAGTA
AAGAACTGGATTCATTTTCTGGGAGAGCAGCTTCCCCAGG
GCTGTCTCTTCATGCCAGATAATTAGCAGAAAAACAAAAC
TGAATTTAAGGTTTGGGCTGAAATTTCAATTTCTTCAAAT
AGCTACGTACATCTCGGTTTTTCCCATATCCCATTCCCTC
ACTCCTTTTTCATGGAGCTCCTACATCCTTTGGAGTCTTT
TTCTTTTTCCCAAAGACCAGGAAGAAAGGAGGTAGAGAGC
AGTAAGAGAAGGATTTAATACGTAGAGAAGCCAAGTGTCT
TAAATCCCCACCCATTGCCGTTTGAATTCTTTCACTTTTT
GCCTCCTCACCAGAGCATGACATAACATGTTTTGCTGATG
CTAGACTCTGGAACTGTGGGGAAGGGAAAGGAAGCCTTAC
AGAATCACTGTTTTAAAAGTACTTCTTCCCATTTTTCACT
CCCCGTCGAAGGGGGAAGAGGGGAAGAGCCACCTTTAGTT
TCACAATCTTTCCTTCTCTGTCTGGACTTGCTCAGAAGCC
TTGGAAGGGGCCAGCTTTTTTTCGTGGGAGGATGGGAAAA
CATTTTCAGAACATCTTGTCTGTAGAGACCCTTGCATCAC
ACAGAGTAGTCATGCCAACTTCTGCAGAAGGGAAGCTAGC
TGCTCCTCATTCTAGCTCCCTTTGGGTGGTGATGGTGGTG
GTGCCAGTGGTAATGGTAGTAGATGAAGGAAGTGCTTGGT
GTATACAGAAGATGTATACACCAAGATGTGTATACAGAAG
TATACACAGTGTGTTACAGAGAGTTACACCCAAGATGTGT
ATACAGTGGAGGCAAGATGATAAGGAGATAAAAAATAAGC
CTCCTGGGAAGGCACGATGTTGGTGGACTAAATTATTTGC
TCTGAGAGAGCAAATACTATACAGTTCTGAACAGGAAGAT
AATTCTCCTGGATTTGAGGGGAAATTCTTTTGATCTGCAG
AAGAATTTCAAGGTACAGTAGAGAACAAGAAATATGTTAG
CGTTTCCCTCTTTTAAGACAAAGGAAAAAGACAGATTTAA
CAGTTTGCTTTTCTTTATTTTGAGATTGTGATTAAGAATT
TGTCAACATATTTTATTCATCTAAGCTTTTCATCCAACTG
ACTTAGATGATTAATTGTGTACCAGTTTTTCTGAATGTCT
AGATTTGTAATTAGTTACTCTTGCTAATTTAAAAAAATTG
AATAAGCATGTTGTATATTTGCTGTAATGTAATACATTAT
TGACTAAAACTTAACACAAAGTTATTAATGATTTAAAACT
TCAAAGTATCTGACTGCAAAGAATTATAGATCCAGAAATT
CAGAGCTGAAAGGGACATTAAAAATCATCAATCAGTGCAT
CTGAAATTTAAAATGTTTATGGTTGTTTTGGATTAATGAC
AAAAGGGCATAATTGCATTTAGTGTCCTGACCCCACATAT
GCTAAGCATTCTACAGAGTGGTACAGTTCTGCACAGCAGA
GAATGTCCTGTCCAAAGTCTCAGTAGTGCTGCTGTTTAGA
AGATCGAGTCTAGGTGGTGCCTGTGGCTCAAAGGAGTAGG
GTGCCGGGGCTGGAGGTGGCGGGGAGGTGGAGGGTTCAAA
CCCAGCCCCGGCCAAAAACTTCAAAAAAACCACCACCACG
ACCACCACCACCACCACCAACAACAACAACAAAAAAAAAA
AAAAAAAAAGAAAAGAAAAGAAAGAAAGAAAAAGAAGATC
AAGTCTAGCTCATCATTTGTGATATGAAAATACTGAGGCC
TGATATTCTCCAGGTCAACAAAATGGCAATGAAGGGGTTG
ATTTCCACATCTATCTTTGATGGGATCTAGTTTCTTTTGT
TTCCTTATGCCAATTTTAATAGTTGCACAGCTGATATGGA
GAAACCTTCTCTATTCTATAGCAGGAGAACCAATTTGGTG
TCAATCTTGGTACATAGATATCTATCTTTTCCTTCTTTTC
CACTGGTGCCCACAAATATTCTTGGCTTAAAAGTGCAAGA
AAAGACTCGGCACCCATAGCACAGTGGTTATGGTGACAGC
CACATACACTGAGGGTGGTGGGTTTGAATCCAGCCCAGGC
CAGCTAAACAACAATGACAACTACAATAATAATAATAATA
ACCAGGCATTGTGGTGGGTGCCTGTAGTCCCAGCTACATG
GGAGGCTGAGGCAAGATAATCGCTTAAGCCCAAGAGTTAG
AGGTTGCTGTGAGCTGTGATGCCACAGCACTCTACCAAGG
GTGATGTACTGAGACTCTGTCTCAAAAAAAAAAAAAAAAA
AAAAAGAAGTGCAACAAAAACAGTGAAAATGACCAAGAAT
GAATGGACCAACTGCTTGAGGAAATTGTAGCATGAATGAA
TGAAAGAAGATGGAAACCAAGTGGGAGTATAAATTCAATC
TTTATCGAGAATTGGAAAGTCAAATTAGAGAGGTTAGTAT
GGCTAAGTTAAGGATGGCTGGGAAGATTTAATTAATACAT
AGTTGTTTGAATCCAATCATACTACTCCAGGTGGGTGCAT
CCTTAGGTGTAAAGATATTTGCAGATGAAAGCTCAAAATT
CTAGTTTTCAACAATCATGAAGAATGGAAATATTCTCAGA
ATATTAGAAATAGAAAAATCTCTTCTAATTTTCAAAGAGG
GCAAGAGGAGTTTTGGAAGCCACCTCTGAGAAACTGGACA
CTGGATCTGACAAAACTCTTGAACAGTACACTACACTCAT
GCTTTACTCAGGCTTAGGAAAAGAATGAGGCGACCTCTAG
CAGCCAGCATGGAGCCTGCTGTTGTAAACTGACCCATTAT
GGATGGATTATACTGGCAAGTCTGTGAAGATCCCTAAAGC
TAGAATATCTTGATTTCCACACTATATTTGACAAGATATT
GTATGGTATTCTAGTGGATAAGAAAATGGATTAGGCAATA
TCGATGTTACATGGATTTCCAGATGGTTGAATTTATGTAT
TTGAAGAGTGCTGATAAATGATAATCTGGGAGGAGAAGGT
GGTGAGATTTGCTTTCACTTTAACTACATTCTGTTTAATC
TATAAATCGATAATTTGAAAGAACACATTGACAAATATGA
TTTCCTTTTTCATGATACAGAGTCACATGGAATAACATTA
AAAGTATTTCTATAGACTGGAAGCTTGCTCTAAATTCAAG
AAGATAAGATTTAATGTATATAAATGTTAATATGTAGTGC
ACTGAAGCTCAAAAAACATCAGTGGCACAAGCACAGTACA
TGGGAGATCTGGTTTTGCAGATGCTAATATTGAAGTGGAA
AGGGTTTTTAGGTGCAGAGCTTTTTAACTGGATCATAAGT
AGAAGATGAAACCATAGTGGAATGTTGGTTTCCTAAAACC
TAATGTAATCCAGTGTATCCAGAGAAGCATGTTAGGATGA
TGAAGGGCACGAAAAATATATCATATGGGAAATGACTGAA
AGAATAAAAGACATTGTGATATCTGGACTAAAGAAGAGAT
AAGTAGGGCAGCACCTGTGGCTCAGTGAGTAGGGTGCTGG
GCCCATATACCGTGGGTGGCGGGTTCAAACCCGGCCCCAG
CCAAACTGTAACAAAAAAATAGCCGGGCGTTGTGGCAGGT
GCCACGACACTCTACTGAGGGTGATAAAGTGAGACTCTGT
ATCTATAAAAAAAAAAAAAAAAAAAAAAAAAAGAAGGAGA
TAAGTAAAATACCAAGGTTGTCTTCTAATATCTGAGGTTT
CCTTGTGAGGAAAAGGAATAGGATTTACCTTGCAAGGACA
TAAGGCAGTAGAATGCAGATCAATCAGCAGAAGCTATAAG
GACACAAATTTTAGTTGAGTTTAAGGAAAAATCTACTAGC
AGTCAAGAACAAATGGGCTTATAGTCATGTTTATACTAGC
ATTGTTCTAAAGGCCCCCCAAAACAGCAGTAAGCCCAGCG
TCCATCCACAGAAGAATGGGTAAACCAGATAGATGTGTTA
TATATGTACCATGGAATACTTTGCAGCCTTCAAATGCAGG
AACATTTGACTGCAATATGGATGAACCTTGGAGATGCTAT
GTTAATAAAATAAGCCAGTCACAAAAAGATGAATACTGTA
TGATTCTGCTTACAAGAGGTGCTGAAATCGTCAGATTCTT
AGAGGCAGATAGTAGAATAATGGTTATCGAGGACGTGGTG
GAGGGGAGAATGGGAAGCTGTTGATTAATGTGTGTGGAGT
TTCAGGTTGGGAAGATGAAAAGTTCTAGAGATGAATGGTT
GTCGTGACAAGTATGATGTTTAATCCTCTATAAATGGTAG
TGAGGGTAGCATAGCAATAAAATGGTAAACTTTTTATTGT
GTGTGTGTGTATGTGTTTACCACAGTTGAAAAACAAACTG
TGGGCTCCATTATCTATAGAATAAACCCTAAGCAAGGAAG
AACTGGCCTTGTATGAAAGGTATTGAGTTTCCTGTAGATA
TCCAGACAGGGGCTGGCCCTGGGAACATGCCCTGGGGTGA
ATTTCAGGAGAAGTAGAAACCCAGTGATTTCAGAACTTCT
ATCACTCCACATAAAAACAGAGGGTCTCTATATGCCATAG
ACTGAACCAGGATTCATACATTCTTCTTTTGTTTTTTTTT
TTGTTTTTTTGAGACAGAGTCCCACTGCATTGCCCTCCTG
TGTAGAGGGCTGTGATGTCACAGCTCACAGCAACCTCCAA
CTCTTGGGCTTAAGCCATTCTCTTGCCTCAGCCTCCCAAG
TAGCTGGGACTACAGACACCCTCCACAATGCCTGGCTATT
TCTTTGTTGTTGTTGCCATTGTTGTTTAGCTGGCCCAGGG
TTGGATTTGAACCTGCCAACCTCAGTATATGTGGCTGGTG
CCGTAACCAGTGTGCTACAGGCACCCAGCCAACTCATACT
TTCTTGATATTGTGATGCATAATAAAAGTGTATTTGTACA
TAACACTCACAAAAGACCATGTTTGATAATATTAATTTTA
CTATGTAGGGTTTAAGGAGTATTTCAAAACTGGGAGTATT
TTGAAAAATTTTCAAATCTAACCCCATCTAGATTCAATAC
TGGAACATTGCCAGTATCCCCGCCCCGTCAGGTGCTCTGT
TCCATCATGTTCCTCTCTCATTTTCATGACTACTTGTTCT
TTGCTTTTTTAAAAAACAAAAACTAGCTTTTCAAGTGTTT
GGGTGCTGTGTCTTCCCCCTCTCTTGCCCGTGTGATGTAA
ATTTAAAATAAACAAATACATAAAATGGCTTCATTGCCTA
TTATATGTCCCTCAGCAGTGTAGTTTAGTTTTGCCTGCTT
TGAATGTTATGTATATCATGCTCTGTGTTTCCATCTGTTA
TCTTCTTTCTTTAGCTCGTTATGCTTCTGAGGTTCATCCA
TTTTGATACACGCATACAGCCGTAATTAATTTATTTCCAA
TAGATCAGTGTCAAAAGCTTTTATATATGCTGGCTTCTAG
GAACGTTCATATGTGTGACTTCTGGTGCCCATGCACAAGA
TTGGGAATTCTTGGGTTGCAGGGTATATACAGTTCCAAAT
TTTTGAAATAATTCCATACAATTTCTCCCATTGACTATAT
CAATCTAGTCTTATATACGGTATTGATAGATGAATCTACA
TCAATTTAGACTTTACTCTTTCTCTAAGAATTAGAGGTGG
TGGTAAGTTTGGCAGCTGGCTCAAATATCTCACCATAAAA
TGAAAATATACTTGAGTTATACAAATGTAGGTGCTTCTAC
TCTGTTCAATGCCTTAAAAGAGATAGGCTTCCAATTGTAT
TGAAGGGTAAGAAGTACAGAATGCCCTGTGCCCACTGCCC
TGTGCCCACTGCCCCTGTGCCCACTGCCCTGTGCCCACTG
CCCTGTGCCCACTGCCCCTGTGCCCACTTTGTCCCGCAGC
CCTGGGTTTATAATGTCTACTCATTAACTACTGACCACCT
GTGTTGTCAGTATAGTTGTTTTGTAAAAGGCATTTCAAAG
AAGGAAATCTGAAAGCAAGACATCATTTACTGAATTATGT
TAATTTGGCAGGCTTATTGAAAGGAATTAAAATGAACATT
CCTTGAGAGGATGTTATGGCCCACACAGACTGGGCTCTGG
AGCTAACAGTCTGTACTGGGATTCCAGCCTGGCCACTTCC
CAGATATATAACCAGAAGCAAGTGTTTGATGTCTGTAACT
TTAGTTGCTTCATCTGTAAAATGGATAGAGTAATAGAACC
TGCTTGCTCTGTGTGTATGTGTGTGTGTGTGTGTATGTGT
GTGTGAGAGAGAGAGAGAGAGAGAGAGAGAGAGAAAGAGT
TATAAAGGTGATATAATTCATGTGGCATGCTGAGTTCAGT
CCTTGGTGTTCAGTGTTCAGTAAATGTTTGGCATATTATT
AGAACCTCTGTCCACGAAGAAACACTTTTACAATGGCTTT
CATGCTTACACCAACATAAGCATAGCTTTGCCTGAGGACA
TGGGGCAGGACTTGACCTCCTGAGGGTGTTATTCCCAACC
ATCTTTCCCTGCTACACACATACTTTTGGTAATTTTTAGC
AGCAAACATTTAGAATAAGCTCTGGTTTTACCTTTCATCA
AAACAGAAGTGACAGCAAAAACAGACATTTTTTTCAGAAA
AGAAATTAATCTCCTAAACAGGGTGATTTTACCCTTTTCT
TTAAATACTTCTAAACTCATGAGAGGGAAGCACAGTGCAC
ATTATCCATCAGGGTGAAGCATCACCCAGGGCTGCTGAGT
CTCATTGACTTTAAGATTGCCCTCTGAGCTATAGGCTTTT
TTTTTTCCTTTCCCAGAGCACAGTTAGAAGGGATATTTTT
CTTTAAATGGCCCCATTTCATTTGCATTTTTAAGCTTTCA
CTGCGGAGAATAGAAGCAGTTGTAAATGGTTCCAAGAAGG
TAGCTGTGGCTGCCTGCCTGAAGGTTCTGAAATTGAGTGT
CAGCTTCCCTCAGAGTAGAAAGATATTACTTCATATCTGT
GCACGCGGTTTGCCGCTCCGCTCTTGGTTTGATGGTCTCA
TTTAGCCACAGGCATTCTCCAGAGATGATTCGTTCTCCCC
AATAAAATTAAATATCACCTTTCTCCGCCCCCCCATCACT
CCACCCTCTTTTTTTTAATAAGACATTTTCTTGTTTAGGC
TGCAGTGAGACAAGGTGAGGAAGTGTGAGTTCTTCAATTC
CTTTTATTGCTCCTTTTTTGACAAGGAGAGAACAGAAAAA
AAGGCAAAAGAGAAAGGAAATTACAATAGGATATCTGAAT
GAAAAGCCGCAGATGATTGCAGATCTATGTGAGTTTCTTC
AAGATGGGATAGCAAGGTACTGAGCGCTGGTGATGTTTCA
CGACGAGGTAGAACAAGTGGCCGACCGACCAACATATCAC
CATGTCCATCTTTGAGTTTATGCCACTTACCCCAGTGATC
CTTGTTTGGGGGCCAAAACCTGCAGTGAAGTCCACAGGGC
CACCATGTCCGTAAGGGTCTTGGCACTTCCCAAAGCACTT
TAGGAGGAGCCAGAGCTGACTTCAGAGAGGGGTGGCCACG
AAGCTCTTTATACAATGAACAAAGAGTCTTTGATGAATAG
GTAGTTACTGTCAGAAAGTGTAAGCCAAGATACCTTGATC
AATAATATTATTGAACACGGTGGCACCTGTAGCTGAGTGG
GTAGGGGCGCTGGCCACATACACCGAGGCTGGTGGGTTCA
AACCTGGCCCAGGCCAGCTAAACAATAATGACAACTGCAA
CAACAATAAAAAAATAGCTGGGTGTTGTGGCGGGTGCCTA
CTTGGGATGCTGAGGCAAGAGAATTGCTTAAGCCTGAGAG
TTTGAGGTTTCTGTGAGCTGTGATGCCACAGCAGTCTACA
AAGGGTGACAAAGTGAGACTCTGTCTCAAAAATATATATA
TATTTTTGAACAAAACAACCTCGAATTTTTATGCACTTTC
TCGAATTTGGTGTGATACATAGATAATCTCTATTCTACTA
AACAGTCATGCTGAAATTTTCAAGTTGGTTTTTTAGAACC
TAAAATACAGTTTACTTGGAAAATAGTCCTTTAATGGGGT
TGGCCTGCTCACAAAAGTACACTCAATTCACACGATTTTG
GAGGAAATGCCTTGGCATAAGTCTTAGTGTGGTGGTGCTA
GGAATCCATGTGGTGAGGGAGGAGAGGAGAAAGAGTTCTG
GATCTCGAGGCAAGCTCTGGGGGAATTTTGCAGAGACAGT
ATGACTTTGGCATCTTCTCTTTCTGCTTCCCTCTCCCCTG
GTTGTTGGGGCTTTGTGTGGCCCCCGAGGGACTAAACTCA
TTGCTGGAGGAATGATCTAAAGAGGATTCTTGCTTGAGGT
AACAGGTATATAATTCAACTGAGATTCCTCCTACAGAACA
GAGGAAGAAGAGGATTAGAAATTTAGCCTGATTCAAGTCC
CAGTGCCTTAGTGTTCAGGTTAATTTTTAGGTATTTCTGA
GTTGTGCTGGCAGGACTCCTCCAGGAAGATCTGGCTGCCC
AGGGTCCAACTCAGCGGCTCCACTTCAGCCACCAGGATGC
TCCCGAGAGTAACTTGATAGGCATTTTGGTGGCTTCTCCT
TACAGGCTTGCATTTCAAATACGTTTTCCCAGGTACTTTC
CCATCCTAGGCTCTTGCTCTGTGAGTCCCCTCACCTGGCC
TAGCTCCTAACCGCACTTTCATGTCTGCGCCTGGATTTTC
CAAAATGAACAAACTCATTCATGATCGCAGGCTCTTCATG
GACCACTCTGCTCCCTCCACCTTTTATGTGGACCTGGCTG
CTGCCCAAGTATTCCACTTCCCTACAGCCTTTTCAAGGGA
AGCCTGTCAATTCTCCCAGATCTCGCATTAGGCAGGTGCC
ACTGGCACCGACCCTGCTCCCTGCCATCACTCCCAAAATG
ATTCCTGTGAGGTCTTTTTTTTTTTCTTTGGAGACAGAGT
CTCCCTTGGTCGCCCTGGGTAGAGTACTGTGACATCATCA
TAGCTCACTGCAACCTCAAACTCTTGAGCTCAAGTGACCC
TCTTTGCCTCAGCCTCCCCGGTAGCTGGGGCTAGAGGTAC
CCACGACTATGCCTGGCTAGTTTTTTCTATTTTTAGTAGA
GACAGGGTCTCTCACACTGGTCTCAAACTCCTGAGCTCTA
GCAATCCACCTGCTCTGCCTCCCAGAATGTGAGGATGAAA
AGTCATGAGCCACCGCACCCGGGTCGTGCCTTGCAGTTTT
CCCTCCCTCTGAGCCCTACTCCCAGCCTGGGCTCCCTCAG
CGTTTGTGAGGATGCCAGTGACAGCCTGAACCCTCATTTT
GGCATCTGTCACTTCTCACTCTCCTGTCACCTCCACCTGA
GCCAGGCAGCTGCTTGGCTCCACCCTGGACCTTGTCTCTC
TTAGGTCTCCTCCTATCTTCCTACTTCTTTTCTCAATGGT
TCAGATTATTATTTTTTGTTTACTAGGGGCTCCCGGACCA
TCAATCTCACTCTCTTTCTGCAGCCTTCATAGCTACAGGC
CCCTCTTCATGGCTTCTCAGCTTCATTGTCCTTCAGCCTC
TTTCTTGCTGATGTTAGTGCTTCCCTGGCTTTCTTTCCTA
CTTGGCTAGCAAAACCTCACCCCTGGAGTGGATTACACTA
TCAGCCTCCTCTACCAGTGTTGCTGCATGTCATAGAGAAG
CCCCCCCCCACCTGTAGATTCATTTTACTACAGCCTCCTG
GCTCCTGGATGCTGCTGCTCGCAGCTGCTGCCCTGGAATT
ATTGCAGGGTTCCTGAGTTAGCTCTCTCTCCAGGTCTCTA
CCCCAGCTTTCTCATGCCTCCTTTGCTCCCTTCCTCTCCT
CAGATATTTGACCTTCACAGTGAAGCATTTGACATTGCTT
CCTACTTCACAGAGCATGTAACCAATGATGAGAACATCCC
TCCCCTTAACTTATAGCCACATCTACCTCCACGCCTCCCT
CCTCACTTCGTGTACTGTGCAAGAAGAGCTTCTGCCTGTC
CAGGCTTATCCCTCCACTTGTGCTCGGGAGCTTTTCCTCC
TGGCTCTTTAGCAGCTTGATGTGATCCCTTCCCCCTCTCT
CTTCCCTGTACATCACCCTCTCTCTTTTGCCCTCTTTCTA
TCAGCTTTTGAACATGTACAAGCCATCCATTTTGTTTATC
CGAGTCTTTTCTGGCCCCGTGGCACTTTTCAGCCACTGCT
TTTTCTGCGTAAAGACGTCTATGTCTGTTTCTGTACTTCC
CACTCTGTGTTCTGCTCACTGCAATCTGGCCTCTTCCCTC
ATTGTTCTACCAATCCTGGTCTTAGCAAGTCATCAATGAC
TGCTTTACTGCAAATCCAAGGGCATCTCTTAAGCCATTAC
CTTCCTTTCCTTCTCTGCAGTGGTGACACACGTTGGTTCT
TCCTGCACGGTGAAGCCCTTTTCTCCTGGGCCTCCATGAC
CACACGCAGCAGCTGGGTTGCCTTACATTTGCAGATTCCT
TTGTGGGCTTCTCTTCTTCTGTTTGCTTTTAAATAGTAGC
ATAGTTCTGTCCTACTGGTGTTATTTTTTGTGTTCCTCAG
GTTTTCTCAGTATCCCATAACTTGTTTGGGGAGATTGGGA
GAGAGCAGGAGGGAGTGGGAGGCAGATTTAGTGATGGGGA
ACGTTGGAAAGGAGGTTAGCCAGGCACAATGGTGCAAGAA
AATGAAGACACGGAGAAGTCATCAGGTCAGAGCTTGACTT
GCTGAGGTCGGCAGCAGGTGAACAAGTATTGGGTTTACTA
GGATTCTAGAAGCCTCCCTCCTACTTTATAATAAAGTATT
TGTCTGGTCTTTGTCCTGGGTTCCTGGTCTTTGTTATTTA
GTTTGTGCTAATGAGATGACTCTTAGTGGGCCCCTAGACC
AGTGGTTCTCAACCTTCCTAATGCTGTGACCCTTTAATAC
CGGTCCTGTGGGGCGCGGCCCACAGGTTGAGAACCACTGT
CCAGATAGTTTCAGGACAGGACCTGCCAGTGCTGGGGAGA
ACAGCCACTTAATTGGGTTTTGAGCCATAATGATATTGGT
CCAACCTTGGGGACGGTGAGGGGGTTGGAGATTGAGTTTA
ACCACTTGGCCAGTAATTCAGTCAGTTTTGTCTGCGTAAT
GAAACCCCAGCGAAAACTCTGAATTCCAAAACTCAGATGA
TTCTTCTAGTTGGCACACCTGTCAATGTGCTGGGAAGGTG
GCATGTCCTGATTCCTTACGGAGGAGGCATGGAAACTTCA
CGTTCAGGGCTCTCCCAGACTTTGCCCTTTGGCTTTGATT
TGAATCCTTTATAATAAAACTTTAATCATAATAATAGCAC
TTTCCTGAGTTTCATGAGTCATTTTAGTGAGTCATTAAAG
CTGAGGGGGCTGTGAGCCATGAAGGTGGCCTGGAGACGCC
TGAACTTGTGGCTGGTGACTGTAGTCAGGCAGTTGGAGAC
TGTCCCCTTAACTTGTGGTGTCTGCACTAACTCCAGGTAG
TAGTTGGTATCAGAGTCTCATCTCAGTATTGCACCCATCC
TGGGAGAACACATGTGGTGTGGGAGAGGGAGTGTGTGTCC
CTCAGAAAAAGAGATTTGGTTTGAAAATACAGAGGACTGG
CAATCACAGGAGACTGAAGGCAGAGCTGATTCTATTATCT
AAAGAAACAGCTTCTTTAGGTTTCAGGGTAGGCTAGGACT
AAGGAGATTAAAAAATATATCACATTGCTCATCTTATGTC
TGGTCATACTTTCTTTTAACAATTTCTGTGCTTCTGAGTT
CTTGAATCTGTTCCATAAAAATTCTAGAATGTTATATATT
TCTAGGCTAAAAAATGTGACTTTTGCTTTTGTCCCCTAGA
AAAGGCAGAGAGCAGCCCCATAATAATGACGCCATTTATG
CTCCATTCTCTTGTAGTTAAAATTGTGTCAGCCATTTTGA
CCCCAGATGGGATTTATGGTGGCTTAGATCTCTGTTAGAG
AAATGAGCTTCAGGCAGCAGACAGGAGTGAAAGGTCTCGG
GTTTAGAGCATATTATTTTAGATTTTAGCAAAATAGGGAG
AAAATTCACTTGAGCCTTTTTTTCTTTCTTTCTTTTTTTT
TTTTTTTAGCTGTCACATCTTATTGTCTGGAGTCCACGAC
CCCTGCCTGCACACTGGTGTCACTGAGCTCCCTCACAGGG
GACACTAGGAGGTTCTATTGTTAACAATAGGAGCTTCTGT
GATGTGCTACTGCTCTCCTAGGATAAGATAGGTCCTGGGC
CAGCTCCTTATAGACCCTTTCTCTGTTCCTCCCTCCAAAG
TTTGCAAATCAGAAGCATCTTCACTTTACAAGTGAGGAAG
CTGCAGCTTCAATGGGCAGTCACTTTGTCAGTGACACCTA
CTCCAAATGCCACAGTGCTCAGAGCCCAGGTCTGCCCAAC
CACCATAAAGTGACTCTTAGGGTGGGGCTGGCAGTGAACA
TGGTCCTAGGGACAAATAAGCATTAAGACTCATTTTCTTC
CTGCCAGGGAGCTTACAGTTAAATCAGATGGAATGACCAT
TATCTTCTGATCAAGATGCTAATTGGAGCAAGGGTCAGTG
GAATGAATATTCTAATGAAACATGTGGCTTGTTGCTAAGG
CTGAAAGGATCAGGGAGGAGGGGCTCCAGCAGCATCTTAG
TTGAGAGTCAGCCTGCCTCTACTTCTTGACCCTTCTGGTC
TTTGCATATCAGCACCCAGCACAATGCTTTGCGCTTAGTG
GGTATCCACAAATATTTCTCGAATAAGAGAGTGGATGCTT
AAGGACCCAGCATTTGTGTATTCAAATCCAACCCCTGTCT
CTAAGCACAATGGCTAGCTGCACACAAAAAGCTTGATTCC
CCCAGAAAATTTTGCTCCAGAAAGATTTGTATCCCCAAAC
GTATTACTTAGTGTTTAGTCCCATTTTTACAAAATAAACA
AAGGGTTTCAAAGTCCAGATTGGCTGTTGATTTGTGTAAC
TAAGTGACACATAGTTTTTATTTTAACCTCCTAAAAAACT
GTATTCACATAGGTGGGGCTTGGTGGAAATGGAGCATGTG
GGCTCAGAAATTACTTGCTTTCGTTATGTAAGAATTTATA
AGATTTACCATGGTTTCTGGTAAATGCTGGCACAAGTTTA
TTTGACCGCAGGCTCTGTTAAGAGCGTTGAGCTGCTTCCT
TTCTGATGTTGCTAGCTCCCTTTGGCAGGGGAGTAAGACC
TAGTCCAGACCTGCAGGGCAGAGCAGGCAGGAGCAGGGTG
AGTGCAGGGGATGGCGCCTGCACCCAGCTCCCTTTACCCC
ACATCCTGGGTCATATCTGCACTTGGAAACTCTTCAAAAG
CATCTGAAGTCGTATTGATCTCTATTGCGTGGAGGCACAA
ACTCTGAGAGTAGACCCTTGTGGACATCCCCTCTATTCCC
ATCGCTGCCCCCACCCCCTCGTTCATGGGACAGAGCTCGG
ATATGGGGTGCTTAATGACTGCCATGGACGAACTACAGCG
TCTGTCACAGGTGCCGGATGTGCTGTAGGGCAAGTTTATG
GCTATAAAGGATGTGACCTTCCGGGAATACTATGAGGGAG
GTATCATTATCCCTATTTCATAGAGAGCAAAACTGAGACT
TTGAGAAGTCAAGTGGCAATGTCCAGTCAGTGAGCATCTG
GGCTGGCTGTGTTATCATCCCAGTCACCCGACTTTCCATT
TAGGGCTCCATCCTCTACTGTGAAGTTGACCTGCTTGGGA
TGGGGCCAAGCAGCAGGGCACAGACTGGGAGGGAGACAAT
TCTTCTTGGTATGGACCCACGAGACATGGGGAGGCACTGG
AGCAGAGGTGCAGGGTCCCGAGGTCTCTAGCAAGGCCATG
GCAGCAGGCGCTGAGTGGGGAGGCAGACCTGCTGCTGCCA
TGTCTGTGTCATTCCATTCCGGAGACCAAGCAGACGAGCC
TGGAGGCTTCTCTTTATTTGGAGTTTGGGGAAAACTCAGA
ATAAACAGGCACATAAAACCTACCTGAACTTGTCATTATA
ACCCCATAAAAGGTTAAGAAACAGTTGAAGGATGGGAAGA
AGGCAGTCAAGGGACTCTGGGTGTAGTCGGCCTGTTTACT
GCCGGCTTCTTATTTATTGGTGCCACGTCTTCCATTTGTC
AGGCTGTGACGATAGTAGCTTTTATGAGTAAGCAATTTTT
TAATGAACTTGTTCCAAATGTGTATTCCATTCTTGGAGCT
CTCTGTGCTCTGAAGCAGCTTTATAATTATTGCCACAGGT
GGAATAGCCAGGCTCTATCTGGCTTTTATGTAAGCAATTT
CCCTCGGTCTGCCTCTTTCTCTTTTAGCTTCAAATGAATA
AGATGAAGGGGCGGGAAAATGTAAAAATAATAATAGCTTT
TCTTAGAGTGCTTTTTATATGCCAGGCATTGGCCTAGATG
TTATACATTTGTCTTTTTACTTTATCCCTGTATTACCTGG
TACTAAGGTATTTTTATACATGAAGAAAGTGTGGCCTAGA
GAAGTTGGGCAACGTGTCTATGTTTACTCAGGTAGTAAGT
GGTGGAGACAAAATCTGAACCCAGGTCTGTCTGACCACAC
AGCCTGCACTTCCACCCCTCTGCTGTCCAGGAGGGTTGGG
AGGACTTCTTATGCTGTGTATTCCCAGGCAGAGCCAGGGG
TGAAAGGAAGACCCCAGGACACTCATTAATGCTATGCAGT
CATTTGCCATGTTGGCTCATGCAAGAGGTGGTGTAATTAA
GTGCCAATGGCTCAGTAATTATAGACAATTTTCTGGTCTT
CTGCTTTCATAAAGAGAAATAGAAAAGTTTAGAGAGCTCC
CAAAAGTTGTTGCTGTTCATTGTAAAGCTGTTTTCTATCT
TGGCAAATGCCTCCCCCGTTTATCTCAAAGCTCAAAAATT
CTTCATGTGGTAAATTTGCGACATGGACTGTTACCATCCT
ATTGCAAACCCTGATCCCTTTCCAGCTGGATTGAGCCTGC
TTCTGACTCGCTGCTTCCGGGGCTGTCCTCTTCCTCTCCA
GCCTGGACACTGTTCGTGAGTGTACAGGACCAAAGTGCTC
TTCTCTCTACTGCTTGAGCCATGTGGGCCACAGAGGGGCT
AAGACCAGCTCTGGAGTCAGCTGCAGCTCTGATTTCTTTC
TACTCTACCACTTCTTATTCTGTGACTTCAGGCCAGTGAT
TTAACCTCTCTGAGACTTTGTTTTCTCATCAGTAAAATGA
GAATAATAATAAGAAAATGTCTACCTGAGAAGGTTATTGT
GAAGGTTAGATAGAATGATGCATGTGAAAATGATTGACTC
AGTGAATTCTAGCTACAACCATTATTCTCTTAGCTCTTCT
CCAAACCCTTCAGTTAAGAAATTGGAAACTGCTATCAAAT
TGCTCCTAGCTTCTTGCCCTATTTCAACCAATGTTCAGGG
AGTACCAATAGTTAGGCTGTTACCAGGACCCTATCTTTTC
TTGCATTATTATTTCTCATATCTCTGTGTGGGGTGCCCTC
CTGCTGACCCCTGGGAAAATGTAAAAATAATAAAAGCTCC
ACATGGAACACCCAGGCACCCAGGCCCTTGACTCTTGATT
AAGATAGAGCCAGGTCCTCCATAGAGAAGAGAACATTTTC
TCAGTTTGACCCAGGAGTGGGTTTGTTTCCTTCCAATTAG
TTGGAAAATCGAACTTGATCTATGAAGACCGCAGGTTTAT
AGCTTGAGCTGATACATGACTGCCTGAGCTTTGTTGTAAT
AAAAGATGAAATCACTCCACAGGGGGATTGGTGGACACTG
GATCGGTTTCTAATGACTGTGTTCCCTCTCATTTTCAGAG
CCTGAATGAGGCAGGCCAGGCTGATCAAATAGCCCTTCCT
CCAAGATAAAGGACAGTTTGGGGAGCTGGAGAGAAAGAAG
GTTGAAGTGTTTGCTTTTCCTTCTGTCTCTACTCCATCCC
CTTTTACTGGGATGTAATGACCCTCCTCTATAATGTGGAA
AATAGGGCCAGTTCTGCCTAATCTCCAACAAGAGTCCAGG
TCGTGACATACCCTCAGGACAGATGGCTGCCACCATGGCC
TCACCCCTGTAGACAGGCTGTTTTCTGCCCCTGGTTTCCA
GTTTCCTTTCTCTGCCTCTTGGCTGCTGACTGACTTTGGG
TCCTCTCCGCCTCTGTCTCTCTCGCTGCTGGGGTCTCCTC
CTCTGGGTCTCCCTTGCTTCCCTTCCTCCCTGTCTTGTCC
CTGCACAGCCTTCTTGCTCTGCCTCCTTCCTCTGCCTCAC
CTGCCTCCCATCCCGCACGGCCTCATTTCTGGCACTTCTC
CTTCCCTCCTCTCCTGCCTCTGACTCTGGTTCATAATATC
TTGAAAGAGCATTTGATAGCGCCTGCCTGCCCTGCCTGAC
ACTGGGCGAGCGATTCTCCTGGGCGGCTTTGATGTGGTCT
GTGTGTGATTGATGAAAGCTGCTCCATTTGCTCTTCAAAG
CTTTGTTGATGGAGAGCTGGATGCATCTCCTCGGGACCTC
ACTCTTTTTTTTTTTTTTTTTTAACCTCCAGAAACAAGTC
CAAATTATAGAATAAAACCAGGGCATTTTCCATTAGTTTA
TCATCCTTGCAGATCCATACTGCTGACCAGAGAATGAGGA
TCACACTGTACACATCCACCTTTTTAAAAACTGTTCTCCT
TCCCAGAGTCTTGGCTGCAGGGGGTTTTAACCCACAAAGG
ACATTCCTAGGGTGATTTTTAATTTGAATGCAACCACTTT
CAACCCTAAAGAGGACATTTAGATTTGGACTCTGGGTAAC
AAAGTAAAAGAAAAATGCTAATGATGTTAATACTAGAATA
TAAGCACTTTAGGGACCCTGGCCACGCAGGTTATTCTCAT
TGTAAAATGAGAGGCATAAAAATCTAAAAACATTTCTGCA
GTTTCTGAATCTGGAAAGAACAGTGGTTCATCCTGGATCC
CCAAAGCACATAAGAAGATGATACATATTTTCCACCTGGT
TCAGGTTTCCTATAGAGCTGTTTCTACTTTTTCACCCAAA
GTAGAGGATTTATGCACCTGCACTAGAGCTTACATATTCA
GCTGCTTGAAGCAAAAATGGACTAAGTACTCTATGGAAGT
TCTTTCTAGTTCTTAGACTCTCTGATTCTGAGAATCTAAT
ACTTTTAGGTATGATAAATATATTGCAATAGAAAGATTAC
TGAGTTTGATGCTAGGATACCTGAGTTGAAACGTAGATTT
GATTAATTATGAGTTGAATTATCTTCAATAACTTTTAAAA
AATATTTTCAGGTTTTCTTCCAACAGCTTCACTGAGGGAT
AATTTCCATATCAAAAAATTCACCCATTGTAAGGGTACAG
TTTAATGATTTTTATTTATTTTTATTTTTTATTATTTATT
TATTTATTTATTTTAAGCCTACAGTACCCAGTATTCCCAG
GCGGTCTCCGATCTGAGTACTAACCAGGCCCAACCCTGCT
TAGCTTCCAAGATCAGATGAGTTTAATTATTTTTAGGAAA
TTTATACTTGTGCAGCTATTGCCACAATCATCTAGTTTTA
TAACATTTTTACTAAATTTTACACCTCTATATTCTTCTCT
CTCTCTCTCTCTTTTTTTTTTTTTGGTGTCATCATTGCTT
ATAGCAACTTCAAACTCCTGGACTCAAGAGACCCTCTTGC
CTCAGCCTCCTGAGTAGCTAGGACTATAGGAACCTGCCCC
ACAAGATCAGCTAGGTTTTCTATTATTAGTAGAGACAGGG
GTCTCACTCTTGCTCGGGCTAGTCTCCAACTCCTGAGCTC
AAGTGATCCACTTGCCTCGGCTTCCCAGAGGATTATAGGC
ATGAGCCACCACACCCAGCATCTTTCTTCATCTTAAAAAT
TAAACTCACGTGTTGGATTGATTTCAAAAATGGCCACCCT
TTTCTAACCTGTTGAACGTGACCTTGCAGCTCCTTCCATT
GAGAGGTGGAATTGATTTCTTCAGCCCTTGAATCTGAGAC
TTGACTTGTGACTTGCTTGGGCCAATAAAATGTAATTCCA
ATGATAGTGTGCCAATTCTTAGCCTAGACCTCAAGAGGCC
TTGCATGTTTCTGCTTGTTCTTTAGAACCCAGCTGTCTCC
ACCATGAGTATAAGGTTGGGCTAGCTGTTGGAAAATGAAA
AATCTTATGAGGAGAGGCCCCTATTAATTTTAATTGCCTT
CACTCAGGCCATCTTAGATCAATTCTCTGACCAACCCTCC
GGCTGACCAGAGATGTATGAACATACTCCAGGAAGATGAA
CTGACTTGCCAATTTGTAAGTCCATCAGAAATAAGAGTAG
ATTATTGTTTTAATCTACTAAGTCTTAGTGTGGTTTATAA
GACATCATTATTGTGGCAATAAATAACTGGTACAGGTTGG
TCACAGGGATTGATTTTTTAAAAAGCCATGAAAATATCTA
GCACTCTACTTCATGGTATACTCTTGCAACATTTAAAAAT
ATTCAGGGGGCAGCGCCTGTGGCTCAAGGGGGTAGGGTGC
CAGCCTCATATGCCGGAGGTGGTGGGCTCAAACACAGCCT
TGGCCAAAAAACTGCAAAAATAATATAAAATAAAATAGCT
AAAAAAAAAAAAAATTCAGTTTATCAAACATTCATAGAAG
CTCTCATATGTGAAAAATGCTATGCTTGGGGATTTGAAAG
ATATAAAATTGAAAACAGATATGATATAAACCATTAAGTG
GTCATTTCCAGTGAGGAAAACAGATACCTACACCAACAAC
TGTACTGTAGGACAATCTGTCTCTCTGTTACAATCTTTAT
GTTGCAGTAGTTCTTTTACTGTCTGCAACTATTCAAGGGA
TATGGTTTATCGAAACCCTCCCCACTCCAAAAACAAAACA
AAACAAAACACAAAAACAAAAAAAACAAAAACAGCACAAT
GACCGCAGTTAAGTTTTAGTGATAGGTCCAAGTACAGTGT
CTGCATTTATGGGAAATAGTCTATACGGCAGCTTGGCTAA
TGTTTCATGTAGCCAAGGAAAAGAAAAGCAGATGTGAAAT
CAGTGCCAGAGTGGGGAAGAGAATGAAAAGGGGAGACTGG
AGGGTCTGAGGGTCTTAATTTCTAAAACGAGAAGAAGGTT
TAATTTTAAATATGCCTAAAGAAGACAGCATTGCCTTAGT
GGATTACTTTTTCTCACCTCCTAAATGTTCTAGAGCAGCG
GTTCTCAACCTGTGGGTGACCCACAGGAACTGTATTAAAA
GATTGTGGCATTAGGAAGGTTGAGAACCACTGTTTTAGAG
GGTTAGGAGGCTGGAATTGGGTTGGAAGGAGACAGGTAGA
GAGCGGGCATTTTGGCAAATAGGACCTCTGGCGTCAGAAG
TCTTGTGGTTGGTTAATCTCAAGCAGATTCTCTGAATTCA
CCCATCCTTTCCAGGACGGCCAGCTGGATGATGTGTGTGT
TAGGGGAGTGTCTGATAGCACGAAGCAAAGAGCCCCGGCT
TCAGGCCACAGGCCCTAGTTCTAGTTCTCTCTCTGACACC
GTAGAACCTTTGCTGTGTGACAACGGACAAGTCATTTTTC
CCTTTCTGGGTGTTGACTTAGGTGAGTTCTAATGTCTCCC
CTAATCTGTGTTGTCCATAGGGTCATTTCTTATTCACCCA
CCAAGTTGAAATTGAAATCAGAATTTAAAAAAAGTAAATA
GAAAGGCCTTCTGACAACATGTGTGGACCCTTCAAAAATG
GAGCTGTTCAGAAAACCTAGGGAGGGTGAATAGGGATCAG
TGGGTGAACCCCAAAGGTCTGAGACCCCTGCCCACTTTTT
TCTGACCATGCCTGTCACAAGGGACTCCAGACGTTCTGGA
TGCTGCCCAACCTGCCCACTGGGTGAGCTCCTAGGCTCCT
GGCTTTTGCTCCTAGAGCAAAAAAGTGGAAGGCTTTTCTT
AAAATGAACTTGAGCTCTACTAAGGGACTGTTTAAACAAG
AATAAATAATTCTAGAGGTCTTGTGGGAGAGGTAGGGGTG
AAAAGGTGATCTTTTTTTCCAAGTGGTGGAAATGAAAGAA
ATACAAAGAGTAAATAAAGAGATCTTTGCAACAAGGAACT
CCCTGAAGCTAGGATTAAATCAACACTGCTAGTGCTGGTT
AGGGTCTCTTTTAGCGTGACAACTGTCAACAATCTATCTC
AAGGCAATTTGGAAGGATGCCTTTTGGGGAGACAAAATCC
TTGTTACTTCCCAAAGAACCTCAGAGAGGTGGTGAGGGAA
GAGGGAAGAAGTGGCGGAGGTCTCAGCTGTAGCAGCCTCC
TGAGGCGCAGGAGGCTCTTGTCCCTTTGAGCAGGAGAGGC
ATGTGGGTGCCCACTGACCATCACAAGGCTGTGTGGCCAG
GAGTTGGGCTCAGGGATCACATATGAAATGCAATTGCAGT
CAATTCCTTTCCCATGTTAACAAAGAAAACATACTACAGA
TGCTCCTCAACTTACACTGGGGTCACATCACAGCATCAGC
TGAAAATATTACAGGTCAAAAATGCATTTAGTATACCTAC
TCTACATTAAACATGCTCAGAACACTTCACTAGGCTACAG
TTGGACAAAATCATTTAACTCAAAGCCTATTTTATAATAA
AGTATTGAATATCTCATGTAATTTACTGAAAATAGAAGGG
CATATGGGTACTTGAAGCAAGGTGTCTATTGAACATGCTG
CTTTTGCACCATTGTAAAGTTGAAAAATCCTAACTCACAC
CAGCGTTAAGTTGTAGACCTTTTGTATAAACAGCATCATT
TAGGTCACTGTTTCTCTCCTGTATACTGTCATTCTCTGAT
CTGTTCATTTCTCTCTCTTCTTTTTCTAATATTTTTCATT
TTCAACTCCCTTCCTCATCACTAGATCACTGAAGCCCTGC
CCATCACTGTAGATGGCTCACACTAGTGGCATAAAAAAGC
TATTTTGTTTGGCTCTCAAATTCTATAGGCCGGGGATGTG
AACAGTCAGAGCAAGACTGTTTTTCAGTGCTCCACAACAT
CCGTTAGCCTCATCTGGGAAGATGTGAAGGCTACGGGGAT
TCAAAGTTGTCCAGAACTGGGATCATGAGGAGGTTGACTC
ACTGCTGTGTCTAGCAGATGATGGGCTGGACTCTGAGTTG
CATGGTCAGCCACCATACCTACAATGGCTGCTCCAGCCAC
CTGAGCTTCCTCACAGCATGGCTGCTTCTGGGCAGTAGGA
TTTTTTACACAGTGGCTCAGGGTTCAGAGCTCCAAGTGCA
AGAGTTCCACCAAAGAAGATGGAAGCTGCAAGGTCTTCCA
CCACCTAGCTTTGGAAGTTATAGAACATAGCTTCTGCCAC
GTTCCCTTGATTACAAGAAAGCCAGAAGCTCACTCAGATT
CAAGAGGAAGAGATAAATCCTCCTCTTGAGAAGGATTTTT
AAAAAATTTGTGGTCATTATGTTTTTGTTGTTTTTTTTTT
TACTTTTTATTTTAATGGATTTCATTTTTTTAAGAGCAGC
TTTAGGTTCAGAACAAAATTGAGTGGAAACTATAGAGATT
TCCCCTCTACTCCCTGTTCCTACACACTTACAGTCTCTCC
CATTATCAAAACTCCTATGCTTTTTATAATTGATGAATCA
ACATGAACATGCAATTATCACCCAAAGTCCATAATTCACA
GTACGGCTTACTCTTAGTGCTGTATAGTGTATGTTTTGAA
TAAATGTACGTATAATGACAATTGTCCACCATTATAGTGT
TATACAGAGTAGTTTGCTGCCCTACAAATCCTCTGTGCTC
TGCACATTTGAGTTTTAAAACTCTCACAATAGCCCATGTT
ACCAAATCCAGACTAGGTCTCATCAATGGCTCTACTATCA
GGCTCCCAGTAAGGAGCTCCCTCCCCTCCCTCTCAGATCC
TAGGACACTTTGGAAGCGAGCCCAGGGAAGTTGCTCAAGT
GCTCCTTGGTTCTTTGGACATAGTTGAGTTTAAAAGCAGC
AGATCTTCGAAGGAAATCATTCTTTCCTTTGCTTTTCCCT
CGCCCCACTTGCTGTTTTACCCTTGCTCTGCTTTGACGGC
TGTTCTGTGGGTCCCTGGGAGCAGCTGTACACCATCTCAT
GTGTACAGAGTCATGTGTACAGAGTCTATTGAAGAACGAA
TTAAATGCTTATAATCTGTATGCAGGCTGGGCATACAACT
CTTCCTTGGTAACACTTCCATCTTTGATTTAAGTGGTTTC
ATGGGGTGACTTGGGGAGAAAGGCTGTCAAGCATGTTCTG
GAAGGCATCGTCCTGCAGTGCCTAGCGCAGAGCCCGGCAG
TGAGAACTTGCTCAGCCAATGGCTGTTGAATAAAGTAACC
CTGGTTAGGTGTGTTCCAGACGACTTGTGGGCTGTTTAGC
CTGGCTCCCTAGGTTTGAGGGCATTTGGTCAGTGGAGAGC
CACAGGCAGCCTGTGTGTTGGGGGCTGGGAGAGGAGTGTG
CATGTGAGGTTTGGGGAAGGAGGATGGATGAAGATGGTTC
TGTGGCAGGATATCATAGGCAGGGCCAACAGCACTTGCCA
ACGTGGTAATTACCAGGCCTTCGGGTAGTGTGCCCTTCCT
TCCTTATTTCCAGAATTTGCAAACTCGACTGGATACATTG
TACAAACCCTCCAAATGTCAGGCCACTGGTTGAATTTCCA
GGAATCTCACTGCTGCTTTCTCTTTTACTCCCCAAAGTGT
ATGGATAGATGACCAGACACTCCCTGGGTAAGCCTGACCT
CACTTGAAAGAATCTGTTTACAAAAGGGGGGGCATCTAAG
CTGATAGGGTCATTGGGAGAAATGACAGACTAACTGTGTT
AATCAGTGTTCTAGCTAGAGATGCTGGCTTTCTAGGAAAG
CTTTTGCGAATGACACATTTATGTGTTTCTCATGGAAGGA
AGGAAGGGAGGAAGAAAGGAAGGAAGGAAAAGACTTCAAA
GCGCTTTTGCAGTGAGGGAGCTAGAGGCTGGGATAATACA
TCCATGGAGAAAAGGGCTGCAAACTGCAGGAGTCTTCATT
ACGCTCAAACGAGCCTGCTTCTCTTTGTGTGTGTGTGTGT
GTTTTATATAAAACAATCACAAACCAATGGCAGAAGGAGT
CAGGGACATTCCAAAATCAACTGTCCCTGATGCCCTCCAT
TGGTATGTGACTGTTTAATAGCTTCCTGTGCAGGCACACA
GCCCCGTGTAAATTAACTTCTGTGCCCGTGTGTCAGTGCT
GCCTTATAGAAAGCCTTTATGTGTGTTACCGCCTCACTAT
GAGGCAGGGATTGTTATCTTTAATCTGAAGGTGAAAAAAA
CTGGGGCAGGAATTTTGTGCTCTAGGTGGAGAAGACAGGT
AGTGATATGACCACGTGGTAGTTAAGCTGACAGGGCTGGG
GGGGGGGGGGAAGCAGTGAGAGAAGCAGCCAGGGGGCGGA
CGCACTGAGGAGGGTCAGGGAGGACTTCCTGGAGGTCGTG
GTGTGTGAGTTGAGTGTTAAGGATGGGGGGAGTTAGTTTA
GTGAAGAGAGGCTGAGGAGTGGAAAAGAGCATTCCAGAAA
GATCAGGCAGCATGAGCAAGGCATGGAATTAAAACACAAC
AAGCTCCGTGGAGACTGCAGCTCTGCGGTGCACTGGGACT
GGTCGCCTGGGGTTCGTTTGATTTCAACAGGCAAGAGCTC
TTCCTGTTCTGTTCTGTCCCCTCAACTGAGTTGGGAGCCC
AGAGAAGGCGTACTTGATGGGGGCCTCGGGCTCCCAGGTC
TTGCTCTTTAAAAGTCTTTTGTGGAATTGGCAGAACCTGG
GAAGCTTTGCCTGGAACTTCTAAATTGTGACTTAGGAGGG
AGCCCACCCGTCTGGAACTCCCCCAGGCTTACGGGAATCA
GGAAGTATCGGTAGCCAAAGGCCGTGGGCTACCCGAGGCA
AAGTCCAGTCATCCCACAATGCTCTGTGGCTGCCACCCAG
CATTTTGGAAAAAGTAGGGCAGAGATCACCAGAAAACAAT
GGCTTCTGGATTCACCGCCACAAGCCAGGTGTGATGACTC
AGATGAAGCAACAGTTGCATACCCTAACAGGTCTGGTTGG
CAGCAGGCAAAGGTATTACCTCAGTGAAAGACAAGAGCTG
AAAATGAGGAGGCCTAACTATGCCAAAGATCCCTGTGCTC
TTTCTCTTTCCACGGCCACTGTGGCAATAGGGTGAATGTG
GGGGTAGAGGGATACCCAACGCGCGCATTCAAGTTCCTAG
CCACCAAGGGCCACTAAGTAAACAGATACTTTTCCTAAAG
GATACTCTTTAAATTGGCCTCTCCATGTTTGGCTTTTGTA
TTCCTTCCTTTAACAGGACTTCTCATGGGGTCACTGAGGG
AGAACCTGAGGATGGAGACTTCTGGGATCTATCAGGAAAT
ATCTAATTTCACTAACTAGATGGAGTTTTTGCCTCACAGG
CTGAAGGCTGTAGAAAAGATAACGCACCAGATACATTAAG
GGGTCCTTTATAAGAAATTATTTCTGGTATCAGACCTGGA
ATCTTAAAACTAGGAGCTGGGAGTAACTTTTCTTATCTTA
CAGGTGGGAAACAGAATTGAAGATAAGAGGAAAGTGATTT
GAGAAAGTGAGGAGCAAACTAGCTATGGAACCAGGAGAGA
GCTCCGTCTCTGAACGGGGCTTTGACCTGCTTTCATACTG
TTGTTCTGCTCATTGTCAAAGCTTAAAACACTGTTTAATC
ATATTTTTTGGCCAATTACCAAAATTGGCCAATTACCTTT
TCTTTACTAAAGAAAGACAGTTGAAGGTCAATATCTTATT
GATTGGTACTTGTAGGCTTGGTGCTCATCCCCTTGTCTAA
TACAGAGTAGACCCTGTAAATGTCCCTATAACACTACTGC
CCTTGGACATGCACACAGAGACCCCACCGGCAGCTGAGAT
TTGGTAGACTGTTTTGATTTAAGTAGGACCTCATGTTTAA
CACAACTTACTGTCCATTATCTTGCCTGGCCCCTATTCAA
ATACAGCTATATTTTCTGGGTTATTTTAGCATTCATAATT
CTTGACAGGAAAATCCTCCCATCTAATCTTTGCTTGATTT
CTTTGTTTCAGGAGATTATTGAGCACGTCTAATAGAGCAA
CAAGTCATGTCCTGTGGCTCTAGGCCTGCCATTCCATAGC
ACACCAAAATCAACCGGAAGCCTTTGCCTCCACCCTCACC
CAGGGCAAGGATGGAGATGGGGCTGCCCCTGGGGAGATGG
AATCTATGACCAAATGTGTAGGATCTTTCCTGATTTCTGC
AAGCTTTCCCCAGAGAAGTAGCATTCTTGGTTGATGGGAT
ACAGAGAGCTCTGGGATTAACTTTCAATAAAGCAAAGCCA
GCTCAGATCCAGGGAAGAACTGCCTACCTTTGGGTTGCTG
GAATATCAGTTGAAATATCACCCCTTGCTGAAAGAGCACA
GGGAACTTCACTTCAAAATGGCTCCCTGGTATAATGAGTA
TTTTGAATTAAAGGTCCTTAAAGATGAACAGAAGCTGGAA
GAGATAGTCCCCTCTCTGCGTAATGATGAGACAGACTCAC
CCAGGAGAACAATTGTTTTCCTTCCCTCCCAGCTCCTGTG
TCTGAATCTTCTACCTCTCCCAAAGCACAGGATGAAGTTG
TTCTCTGAAGTTTCCTTATCTGCCAAAACTCTGGACCTAG
CAAAGAAGAAAACAGTTACCTTTGATCCTTTCCCTGAACT
TTCATTAACTCAATTCCTGTCACAGAAAGACAGACTGAAG
TCTGTCAATAAACCTGGACAGACTTTTGCCTCCAGCTGTT
TTTCTGCTCTGCAATAGACTTTGTACCAAGTCATTGCATG
TTCTTTAAGTCTATTGAATTCTCCTAAAAATTATTTACTA
TTCCTCTAAAATCATCCACACTTCTCCATCTCTCTCTCCC
CTGAGAAGCAAAGTACATAGCCATTTGTACCATCTTGGGA
TAAGGGCAATCACTCTGTGAGTCTCCCCTGTGCACGCTCA
TAAATTTGTATATCTTTGCTTTTATTCATCTCCCTGTGTG
TGTTGACTTTTCAGCAAACCTTACAAGGGTGAAGGAGAAG
TTTTCCCTTTGCTCCTTCATTGGTATTTGATTCATTCACG
TAGGATAGGAAAGGCCCACTTGGAGATGATGTAAGTTAGT
GGCATCAAACCTTTTGGGTAGGGAGACAATATTTTCACTA
TATATGTACAGTTCTGCAGATAAAAATACACACAGGAATG
CATTAGTAGAGCAATGCATTCTCTGTCCCTGGCAGACAGA
GACTACCATGGTTTAAAGAAATTTGGATTCTATTAATCCC
ATCCGTATCTATGTAATGTTCGAGTTATAGCTCTCTGAGT
TGTTGTTCTTACTCTGTTTCAGAAGCTCTCTGTCCCTGTC
ATCTGGCCTGGAAGCTCCAGGAGGGCAGAGTCAGTTTGAC
TCATTCACTATCTATTGTATACTCTGCACCTTGTATAGTT
CTTGGCACAAAGCAGCATTTTATGTACATTTGTGGAATGA
ATGAATAGATACATTAGACTTATTGGAATATATGTACCAT
TCATGTCATTCGGTCAGCCTTTAGGGCTAGTTCATGTAAA
TACAGTGTTCCCCTGTGTCCTAGGGCCCACAGATTAGAAA
CCATGATTTAGACTTACATCCTTATGGTCAATATTTTGTT
CCATTTTCCTCATAGGGAGTTTAATGTTCAGGAGACTAGA
CCACTAACACTGTCTCCAGGTTTAGAGAATGATCTGACTG
AAGGCAGGATCCTGGACCCGTTGTCCTCCCAAGGTCTTTT
CCAAAATGGGAAGTCCCTGAAGTGGACAGGACGCCTCACT
TTCGAAAGCTGAGACTTCCTGACACCCACAGGGACAGGGA
CGTTGATGAGAGCTTTTCTCAAGAGCCAGCTGCTAGCATT
TGTACAAGCAAAAAGTAAGCTAGGCTCCGGGAACCTCCAG
GGCAGTGAAGTTGTTATTTCAACCCCAAACAGGCCTGCAA
ACGTACTTTGCCTGTTCCTCTGTCAACCTATTTGTGTGGA
GTGTTGATAGCTGATGTGACACACGGTGAATGCTCTTTGT
CTTGTAAGGCATTTGCTAGGAGTGGAGAAACGTAGGGAAA
TGCAGGAGTTGAAAGAAAGAATGCTTAGTTTAAAATGCAT
GCATGTATGCTGGCCTCTCAGAGCACGTGTGTTAACATTT
ACAATGCTGACATCTCCCTTTCTCCTTTAGACAGCAACCC
CTTCTCTCCCGCTCTTTTCTGTACTCTTCAAACAAAGACA
GAAGGATATTCCAGGTGTGAACAAATCAGGGCGGTTTCCT
GTTTAAGATTCAGAAATTCCTAGCCCCAAGGAAATGAATA
AAAGAGAGGAGAGGAGAGTGAGAGAGATGAAAAACGGAAT
CTTCACCACCTGCTATTTAGTGATTAGCTCCCAGATAAGG
AAGGCAAAGATGCATTCCAGGAGCTCAGGGCCTGCCCAGA
CAGAATGCCGAGAAAAGGAGGGCTTGGAGAAAGGGGAAGC
CAGGCGCTGGAGGGGGAGGCGGCCCTCAGAGCACCATCTA
TCAATTTTCTCTTCAACCTCCTGTATTTCCTGGAGCTCTT
AAAAATCTCAGTCCTTCACTTCACCCTCCTGTTGAGTTAT
CCTCCCTGCCTCTGCCTGCTTAGGTTTACGTAAAGGAATG
TTGTAAAGACTAGCTCTTCACTAACAAGCTGTGTGACCCT
GGGTGAATCACTTACCTTCTTAGATAGAGGTCTAGTGGCT
GCTATCTCTTGATAGCTTAGTCTAAAAGCATACGAAAAGA
AGCCAAAAACAACAGCCAGCCACGTACAGATTCTCTCCCC
TAATGTGGGTGGTCAGCCTTTGCTCCGGTGCTCAACTGCA
CGCACTGCCAGGCTGTTTGACAAAACCACAACGAAAAGCA
AGGGCTTATCCATTCATCTACACAGGGGCAGGCTCCGTGT
TTTCCTTTCTCAGTAGGAAGGGGTGAAAACAATTTTTGCA
CAGCCTGTGCAGAAGGTGACACCTGTGGCTGCAAACACCA
ACCCAGGCTAGTGAGCAAAGGGGCAGGGGGCTGTGTGCTT
GTCTGGGGTGCATGGCCTCCTTTCTCATTAGCCTTTCCTG
CTCCCTTTGTTTGTATGACTGAGAGTGTCCTGTCCTCGAC
AACAGTGATGTGTTCAATGTTTCCAACATGGTGAGGTCAA
ACACGTTGCCTTCACTCCTCCAGAGCAGGTAAAAACCATC
ACGTCTTGACAGACAGAAGATCACATTACTAATTCACCCT
GATTTTCATTTTGCATTGTCTCCCATAAAAAATCAATGTG
GAGCCACGAACAATTATGCCAGGATTGAAAATAAATACCC
TAGGTGATTCAGAACTGGAAATATACTGGCTTTGAAGTTT
CTCCAAATATATAGCCCCAGATGTCATGTAAACTCCAATC
AAACATGGGCTGTAAAACTCAAACTGTAAGATACTGCCTT
GTAAAGCATTCACAGATGTAACAGCAGCAGAAATTCTCAC
AGCTTAGAAAAGCAAGGCTTCTGCTCTTTTTCCTTTCTTT
CGTCTGTTCTTTTTTTTTAAGGGGAGGGAAGGCAGCAAGC
ATTGAACTGCTCATTTCAATATGTAATTTGCTTCAAAGAA
TTTCTGACTTAATTTATTTTCTCACCAACCTAAATCCAAT
TCACGAAACATTTATTGAAAACCTAACAATCTACTGTTCG
TTGATGAGTGCTAATAGGTGCAATGTTACCCCTGTCAACT
TATAAGATCACCCACCGTGCTTGGAGCCAAACAGGAAAAA
AGGAAATTAAACTGGAGTTTGAATTTGTTTCCTTCTTTCT
ATATTCTCAGCATAGTTGGATGTGTACCGTGCTTAATATA
AAATGAATTGCATTGTGGGCTCTTACTTAAAACAACCCAG
CTTAAAAAAATTAAAGTCCGAAGATGTTCATATTTTAATC
TTAGTTGTAAGCTCTGATAACGTTAGATGTACTGGGGAGA
TGTATCTGTATGGAAAAATAACAGAAATCAAAACGTCTCT
TTTTTGACACTTCTTTACTTGTTCTGGAGTAAACAAATAT
TTCCAGTGAAAAATGCCAAATAGCTGAGGATGGTGGCTCA
CGCCTGTAATCCTAGAACTCTGGGAGGCCAGGCGGGTGGA
TTGCCTGCGCTCAGGAGTTTGAGACCAGTCTGTGCAAGAG
CAGGACACAGTCTCTAAAAAAAAAAAAAAAAAAAAATAGC
TGGTGGCACCTATAGTCCCAGCTACTTGGGAGGCTGAGGC
AAGAGGATAACTCGATCCCAAGAGTTTGAGGTTGCTGTGA
GATATTATGCCGTGGCACTCTATTGAGAGTGACAAAGTGA
GACTCTCTCTCTCTCTCTCTCTCTCTCTCTATATATATAT
ATATATATATATATATATATATGACCAATAGAATTGTTTT
TAGACTCTGTTTTGTTTTTTTCTAGGAGACCAGCCTCTCT
GTACTCTTGGGTTCCACACATCAATGGATATCACCGAGAA
ACTTAACAGCATCATGTCCTTTTCCGTTTGGGAGCTCTTC
TTGGGGGAATCTAACACACAGAAGGCAACAGGAGAGTGGG
AGTGAGCATACACTTTCATACACTTTTGAATTTAGCTCTT
TGGTACTCTTTGGAGTATTAGAGATATCAAATCACTAATG
GACTAAAATTTCACACCACCCCTGTGGATAAATCACCTCC
ACTGGTGATGGTCCCCTTCCTCTCTGTGTAGACTGCTGGT
GCTGTGTCTGTGAGGTGAGACCAGGTCCAGTTGCTTTTCA
GTGCATTTGTACAGTCACGTATACAGTAGGAAATGATAAG
TGCCAGCTCTGAGCCCACCAGTCTTCCAGGTGCTAGAGAC
AGAGGGGCTTCTGACCTCATGGGGCTTGTGCTCTGGTGTG
AGAAGACAGCCAAGAAACAAAATACATGAATGAGATCATT
TTAAGGTTCTGTAATTTTTAATGGAATAAAAAAATCAAAG
ACATGAGAGTCAATAGTGCATTTGGGGCACTATTTGGGTG
GGGGCTATTGGAGAAGCAGGCTCTGAGAGGCGGTGGGTGA
AGACAGTTGGATGGTGTGGTGGGGGGGCAGGAGCTGTAGA
GTTGCTGGTGGGGAAGATATGCTGAAGGACTAGCACCTCC
CAGGACAAGTGTAGCTTGGTCAAGTCAGCTGACACTACAC
TATATATTTTTTTAATTATTAAATCATAGCTGTATACATT
AATCCAATCCTGAGGTACAATGTGCTGGTTTTATATATAA
TTTGAAATATTTTCATCAAACTGGTTAACATAGCCTTCAT
GGCATTTTCTTAGTTATTGTGTTAAGATATTTATATTCTA
CCTTTAGTAAATTTCACATGTATCCTTAAGATGCACCATA
GGTGTGGGCCCACCAATCACCCTCCCTCCACCCATCTTCC
CCCTCTTCTTCCCTCCCCCTCCCCTTTCCCCATATTCTTG
GGCTATAATTGGGTTATAGCTTTCATATGAAAGCTATAAA
TCGGGTTCATAGTAGGGCTGAGTACATTGGATATACACTA
CATTTTTATGGAAGCGATTTCTTTAATCCACTTGTAAACT
AAGTGGAAGTTGTACTCTGATAGGAATGGACATGAGGATC
TGGGGTCCTTTATTAAGGGAAGGTGAAGTGTTACGTTTTT
AGAGATGAAGGATCTGCTGGAGAGAGAAGTTAAAAAACTT
CAGGGCTCTGATCCCACTTTTGCCAATAGCAGGTTGTATA
GTTTTGTGGAGGTCCCTTCCCCTCTCTGACTTCAGTTTCT
TCTTGAAATAAGGATGTTGGGTTGAATGATATCTAATTCT
CTTCCAGTGCAGGCAAGTTCTCCAAGAACAGAAGTTAGAG
CTATCCAGTCTGAGAACACACAAATGGGTAAAAACAAGAA
TAAGAGCTGGAGTACACTGAACCAACTCCTAGGGTTCAAA
AAGTCTCCTCAGTTGGTCTGTGCTGTGGAACCCTGACAAC
AGGCAGCCAGTGGAGAGAGTTCCACAGATAGGCCAGAGCT
CCCAGTGCACCCTGAGAAGTCCGTATGCACCTGCGTGAGA
AGTGGCAGATCTGACAGCAGAGAGAGGCCGGACAAAAGTC
TACAGGTCTCAACCTTTAATAACAGATGATCCCTTCTAAC
AAAACTCTTTGGTTAAAGACAGACTTTTACTGCAATCCCT
TGACTTCCAGGTTTGAAAACAGCTTTCTTTGAATCCTGCT
TTAAACAACAGAGAATCTTGTGGCTGCTTCCTCTTCTACT
GGGTCTGTTGCATGGTGATCTATAAGTTTAGGGTGAGATA
GCCCAAAGCCCAGGAAAGGAATAGGACAAGGAGTTATCAC
TTATGTACATATTTTGAGCATCTTAACTAGGTGGAAAGGG
GCATCTAGAGAGACACATGGTGAATCAGATATAGGGAGCT
TTGAGGTCCTTGACCTCAAAGAACCTCCTTCCCAACTTGG
ACCCAAACACAGATACCTAACACTAATGCAAGTAGAGAGA
GACAGAAATAATGTGTACAATGGCAGGATGGTGGTGGTGC
ATGGGTTGACGTTTGGATAAGTTCCCAGAGATAATTAAGA
CTTCTAAGGTCTGAGACAGGGAGAAGGAAGGGCATTCCCC
ATCAAGGGAACAGAATGAGTGAAAGCTAGGCATAGCACAG
AGCTTTCAGGAAGAACATCAATTTATTCAGCCTCTGAGGG
AAGAGACCCTCAAATGCTTGACAGAGAGGGAGCTAAAGCT
CTGTCCCCTTGGAATGCAGCTACCTTGGGCCCTGGTGTTT
CTAGCTTCCATTCCAGGAGAAGCACAGCCACCACCTTCCC
TGCTCTCCCCTAGCCCCAACCACACATATAAGGAAACTAC
AAGGCCAGGAGGGTAGGGTATGGTTTTCAGTCACTAAGCT
TGCACTATTGCACTATTTGTGATAAGGGACATTTTTTAAA
GTCCCACTTTGGGTTCTGATTTGGAAATCAACTTTAGTCT
CAGAATTCCTCATGGGTTTTTTTTTGCTATATTTTCAAAT
GCCATTTTGATCTTTCTTTCTGCCATATCGACACAGATCT
TCGGAAACTTCCTTTTTACTCTCTGATTTTTGTCCCCAGG
CCATCTGCTCTACATGCTTTATCACTCAGATGACCCGAGG
ACACCAACCCCCACCTTTATTGACAGCCATCTTGATCTGA
TTATTTGCATGTGAGGAAGGTTTTGCCCCAATATATTTCT
GCCTTGTCATGCTCATCAATATTCTTTTCATCTCAGCTCT
GTGCCAATCAATTCTTCATCTTTACCCTTGAAACATAATT
GATGATCACACAGGATTTCACTGCCACCTATGTTCTGATC
TACTCAGTTGGTGAACTCTACACTTCTCCTTTTGACAGGG
GAAGCGTTGCTAGTTAAACAAAGTTCTATTATTATCACAC
TAGTAGCAATGATGCACAGTAGCAATGATGGTAATAAAGA
ATAGCTTGTATCATGTTTTAATGCTTTAATTGAAGATGAT
TACTTCCTTAATACTCAAGGCAACTTGTGAAGCAAATTAT
TCCATTTTACAAATGAAGAAACTGAGGTTTAGGAAGATCA
AGAGACTCATTTAAAGTCACTTTGGTAGTAACAGACAGGT
AGGGCTTGAACTCTGGACTAATGAATGTGACTGGTGGGTA
TGAAGCGTGTTTTGAATTCTGTCCTGGCCACCTCTGCTTC
CCAGACATCCTTCAAACAAGAGATTCCAGACATTACAGGT
TTTAAAGTTATCAGGGGCCTTTTAAAAATGCAGAGTTCCC
CTAAAAATAGACCTGCCATTCGATCCTACAATTCCTCTAC
TAGGTATATATCCAGAAGACCAAAATCACATTCTAACAAA
GATATTTGTACCAGAACGTTTATTGCAGCCCAATTAATAA
TTGCTAAGTCATGGAAGAAGCCTAAGTGCCCATCAACCCA
TGAATGAATTAATAAATTGTGGTATATGTACACCATGGAA
TATTATGCAGCTTAAAAAAAAGATGGAGACTTTACCTCTT
ACATGTTTACGTGGATGGAGCTGAAACATATTCTTCTTAG
CAAAATGTCTCAAGAATGGAATAAAAAGTATCCAATGTAC
TCAGCCCTACTATGAAACCAATTTATAGCTTTTTATGAAA
GCTATAACTCAATTATAGCTCAATAAAGGGCAGAGGGAGG
GGAAGGGAAGGGAGGTGAGGAGGAAGGATGGGTGAAGGGA
GGGTAATTGGTGGGACCACACCTACGGTGCATCTTACAAG
AGTACATGTGAAATTTACTAGGTGTAGAATATAAATGTCT
TAACACAACAACTAAGAAAATTCCGTGAAGGCTATGTTAA
CCAGTTTGATGAAAATATTTCAAATTGTATATAAAACCAG
CACATTGTATCCCATGATTGCATTAATGTACACAGCTATG
ATTTAATAAAAGAAAAAAAAAATGCAGAGTTCTCCTCCCC
CATTACATTCTTATTTGACCCGATGGGGCTCTAGGATTTG
CATCACTAGTATTAAACTCTGATGTTATTGATGCAGAAGC
TTGTGCTGAGAAATTGCCAAGAGAAGTGGAGAAGCATTAG
TCTTATAGTCTAAAAACGTCCTCTTTACATTTACCCTTCA
TTGTATGTGACTTTGAGTTCATTCAGGGAAAGATAGTTTG
TATTCTGCTTTAGTTCTTATAAAGTATCACTTTAATCTTA
TTTTAAATGGCTGCATTTCTGAAAGAGACCATTTTATTCC
AAAGAGAATTTCATTTCTGATCATTTTAAATATATCTCTT
AATTCTTCTTTCCCATCTTTTAATGTGACATCATAATTCT
CTTCACATCTAGATTTTGTGTTAGATTGGTGGTTTTTCCT
GGAATATTGTCAGGATTGGTATTAATAATGGTGATTTCAG
AATTTTATTGTAAATGAAAGTAAAATTCAGACAAGAGCTC
AAGTGGAAAACATGCCTATTAATATTTGGAAAAACCTCTT
TTGGGGGCATTTTTCTTTTTCTTTCAGCAAATGCGGATGT
TGGTTTATATAGGTATCTTAGGGGATGGATTTTACTGTTG
TATGTAGCATCTTAAGAAATATTCAGATGAATCCTGTATG
TCAGAACTCCACCAGAGGCTGGAGCACTGAATAAAAATGT
AAGCCCAGCTTTGATTTCCTTATGTAAATGTTTTCTCTGG
CTATGTCCATTCAGCCAGATATAATAGTTCTAATAATACT
CCAGACCCATTTAATTCAATGTAATGCTCCATGATCAAAA
AATGCAAAACATCTATTTGAAAAACAGAGATTCTCTCTAT
TTCTACTACTAAAGGAAATGAGAAAGGTATTAAAGAGATG
GGATCTCAGACAGAGCTTCAATATTGATCACATCTCTCTT
AAGTTTGATCTTATGCACAGTAAGTATATAGAATGAGATT
TGACATGAAAATATGCTTTTGTGAGGCTTAAGGAAACTGG
AACAGGTCATTCATATTCATGTCCTCTTTGGCGAGCGTAT
TCCTTTCCATCATGTTCAAATATTTGGGGTCAATGCAAAG
ATTTGAGCTCCGTTATCACCAGATTTCAAATCGTTGTCTC
GTAGCCGTGTTTTCTCACAAGCTATAGCTTTGCCCCCTTG
CACTTTGAGATAAGATGCCCTATTTCATATAAATACCTTC
TTTCCATGGGACAAAATTATGAAACTGTTTCTTTAGATAC
TTAACTCTGGCTGGAGAAAACAAAAGCAGTTGAATTTTGG
ACAGTGCATCTCAAGTCCAGTTTGAATGGACGATGTCCTT
TGATCAGCTGTGCTCCTGCTTTTACTGATACTCCCTTTTC
ATCCCCTGTCTGGCTCTTGCACACTTTTATGGGATACTTT
TTGTTCCTCCATCCCCACCTGTTGGCTCCATTTATGGTGA
GCTGTTACAAAGGGTGTATGCATGTCCTTTGTGGGCAGCG
TTCTTCCGACAGGCAGGAAACTCAGCTTCAGTTAATGAAA
GCCCTTGGTATATGGAACTGATCTAAGCTCTGGGAACTCA
GAGAAATGTGAAATGGGCTCTCCTTCTCTTTAAAATGATT
ACTTCTAGTTAGAGGCAGTGGGCCTAACAATACACATAGC
TCCTGTTTTGTGCCACCTTCCCAAATGCCATTAATTTTTA
TCTTCACAGCAGCCCTATGAGTTAGATGCTGTTGTTCCCA
TTTTTCAGATGAGGACTGTCAAGCTTCCAGTCGCCCTGGC
CCCCTACTGAGTATGTGGTGGAGCCCACTTTTGAACCCTG
GGCTGTTTGACATCAACACCTCTTCACTACACACTACACT
GGTTAAAAATACAAATATTAGTCAAATGAGAACCAGAAAA
AAAAAAAAAAAAAAAAACAACACAAAAAGAAACTCATCTT
CAGGGTCAGAGAGATTAAAGTAGAAGCTGGAAGGCTTTAT
CCATTCTGGTATGGCAGGGCCTCCTCTTTTAATGACTTCC
CCTTGTAGGTGAAATTCTCCTGGAGAATGCTGCTGACAGC
CTTCCATGTATCATAAATAATGTCCCAGGTGTTCAGGTAC
TGGCCTCAGTCACACTCTTATGGGAGCTTTGCAAAATCCT
TCAAGATTAACCCTGTCTCAGCCAATGTTTCTTCACTTTC
TCCGGCCCCTTGTTGAAATCAGTTATCACTTGTTCATATT
TGACAGTTGCTTTGTAATGCTCTCAAGTATTTTTGGCAAG
CATTTGTTAGTCCAAATGATTACTTGCATATGATCAGGAC
CTATTGCTTCTGTGTAGTGGGCATCTAACAATTCAGCAAC
TTCTTGTTTGTTGGTCTGGGAGAAAAGTCACCAGGATTTT
AGGTTCCTTAAGGCTGGGCTGTGTTTTATTTGTTTCGGGA
TCTTTGGTCCTTAGCTTACTAGAGCCCAGGACAGGTGTTC
ATAAAGGCTTGATGGGCTACAGTGAATGTGGAGTCGATTG
TCCTAAGTTCTGTGACAGGGAAATATAAACAACTCTCAGA
TAAATTACACTTTAGTCAGGAAATGCTTAAGAGTGGATAG
TAATTAAGCTAAGAAAATATAAATATAATACAACTCAGAA
TAAGGTAGACTATCATAAGAGGAATACCAAATGCCAAGAC
AGTTCAGAGGCTGGAAAGATCTTATCCAGTTATCGAAATG
GGAATCCCAGATACCCGCCAATCTGATCATAGCTATTGTA
ACTTGGCCCCCGAGAGACGCTAGTTTGTTTTTCTCAACAG
TAATGGTAGAAGGTACAGCAGGGAGAAACTTTTTCTTTCA
CATTTTCCCAGTTTGACTGAATTTTTAATAATAGATTTAT
TCTTGTTGCAATTAAAATAAAAATGAAAAGACTTCATGAT
GAAGGAAGCATGTGACCCGGTCTGGAGAACTCTGGATGAG
CTGAAGGGTTGGTGAGAAGGATTATTCCAGACCAAGGACC
CAGCACAAAGGGCAGTGCAAAGACAGGCAAAGCTTAAAAA
GGTTCAGGCAGGTGGAACAAGAAAGGCCGGGCTGAACTTA
AAAGGTTTAGGGAGCTGGAACTAGATACGGGCCGGTGTGC
AGTGGCAGGTAAGGCCGGAAGGGAAAGTCAGGACCATTTT
GTGAGGGTAGAGATGACATTGCTGAATTCATTTGGCTGCA
GAAGCTTCCAGGGGTCTTTGGAGCTGAGCAGGGAATGGTG
ACACCTGGGTCTGGGAGGAGGCATCCTCTACTCGGCTCAG
GGCTTGGATGTGCGCCGAAGGAGTCCTTTCTGAGCTCATT
TCATTGAAATGCCTGAATGCCAAAGCTGTCCTTTGTTCCA
CGTGCCAGGCCTCTAGTGCTACAACCCAAAGAAACCGACT
CGTGATGGATTCTCCAAGAAATATGACCAGAAGAGCAGGG
AGACGACAGCTGCCTTCACATTTCCCCTCAGATCACCCAA
AGGTTCCTGTCTCTCTTGCTGGTCATAGAAAAGCAAAGAG
AACATTGAGATGGCCTCAGCTTCTTAAGTTATTCTGTGCT
TCAGGAAAATAAAGGTTTGTTAAATATTTGTACTCTTGCC
TCTTTCCTCCCTATTTCTCTCTCTTCCACGTAACTATGTC
TCAAATATAAACACATATTCACTTACACATTCAACAGACC
ACTCACTCCCTTCCCCTCCCCTATTACCTACCAGCTTCCT
TGGGAGGAATAAGGGCAACATCTCAATTAATTTCTGTGAA
ATCTCCACTTACTGCTTTAGTCAATAACAGCCTTTCATCT
GTCAGGGTTCCCCCCCAGCCACCTCCTATGGCTGCAATCA
TTTCCTAACATTTTGGTGTCCATGCTATCCAGTCTGAATG
CCCAACTCTCCCTCACCTTCCTTTTGTTTTTATATATTTT
TTAAACTCTGAAAGGAAAATCTATGACCTATTCTTTGAGC
CTTCACTGATGTCCTTTTGCATTTCAAAGCATTTCTTTGG
GTAATCTGTGTGTTTTGTCTACTAGTAACTTTCTGAGCAA
AGAAAACCTAATGGCCATGAAAGGTCTCCAAGTGAATATG
ATTCTTTTTCTGGATAAGACTCTGAAGGTCTTTGTGATAG
TTGATTTTGTTTGTCAACTTCCCTGGGCCATGAGACGTGG
ATATTTGGTCAAACATGTCTGCATGTTGTGGGAAGATATT
TTTTAGATGAGATTAACATTTAAATCAGTAGACTTTGAGT
AAAGTAAATTGCCCTCCATAATGTGGGTGGGCCTCATCCA
ATCAGTTGAAAACTTTCAGGAAAAGACAACATTTTCTGGA
GGAAGAAAGAATTCTCTAGGCCAGGTGTCCTCAAACTGCT
GCCCACGGGCCACATGAAGTGGTGTGAATTGTATTTGTTT
CCGTTTTGTTTTTTACTTCAAAATAAGATATGTGCAGTGT
GCATAGGAATTTGTTCATGGTTTTGTTTTTTTTTTTTTAA
ACTATAGTCCAGCCCTCCAACGGTCTGAGGGACAGTGAAT
TGGCCCCCTGTTTAAAAAGTTTGAGGCACCTGCTCTAGGC
AATGGCAGGGTACCTTCCACTCAAACTGCAACATCCACCC
TCTGAGTCTCTAGCCTCCTGTTCTATCCTGCAGAGTTTGG
ACTAGCCAACATCTATGTTTGCATAAGTCAATTCCTTAAA
ATAAATATTTCTGTCTTCTGTCCATCTGTCTGTCTGTCTC
TTCTCTATACACACACACATACACACAACATATATATGCA
TGTACTTATTTCCTCATACATACTCACATCCTATTGATTC
TGCTTCTCTGGAGAAATGTGACTAATATATTCTTCATGTT
CATATTCTCTTCCTCCAGAAAGATTGCAATTTCTTCTTCT
ATTCAGAAATACTTATTGGTTATCCACTAGGTGCCAATAG
AACAGCTCTTCTTTAAACCGTCAACACCCCCCTCCACTTC
CTCCATTCTTTCCTTGAATGAACCCATATACGTGGGAACC
CCCAGTATCACCCAGCTCTCCCCTGTTCCATATCTTTCTT
TTTACTCCTGCTATCAGCAGAGGAAAGCATAACTTGGCGC
CACCTCTGATAGAATAGACTTTCACAGCTTCGAAGACCCT
GACCTTCTAGTTGAAGCCTGTGTGGCTTCCTTGCTCTCCC
CTCAAGAGGCCTACTTGCAGCGCTTTGTACATCTTCAGTT
CTTTCCTTTGAGCACTCTTCAAGTTCAATACTTGACTTTA
TTAGGATGGTTGCTTTGATCTCAGTGACACATCTGATGGG
ATTATATGACGTCTTTGGGATGCAGTTACATGCTGGGCAT
TGCCAAGATTTCCCACAGAAATATAGTCGTGAGTGGGGGT
ACATTTCAACCTTAACCACAGACATCATTACCATTAGAGA
GTACTACCTACATGCTTGGTTCTGAAGGAGATGATTGACA
GCCATCATCTCATTTTATTCTATAAATTACACAGGACAGA
CTTATTATCCCCTTATACTCATATTTACTTTTTTTTTTTT
TATTAAATCATAGCTGTGTACATTAATACATTTATGGAGT
ACAATGTGCTGGTTTTATATACAATTTGAAATACTTTCAT
CAAACTGGTTGACATAGCCTTCACTGCACTTTCTTAATTA
TTGTGTTAAGACATTAATAGTTTACACTTAGTAGATTTGA
CACGTACCCTTGTAAAATACACCATAGGTGTGGTCTGATC
CATTACCCTTCCTCCACTTACTCCCTCTCCTCCACCTACT
CCCTCCCTTCTCTTTCCCCTTCTTCTTGAGCTATAGTTGG
GTTATAGCTTTCATATGGAAGTGTGGGTGCTTATACATTG
GTTTCATGGTAGAGCTGAGTACATTGGATACTTTTTCTTC
CATTCTTGAGATACTTTGCTAAGAAGAATATGTTCCAGCT
CCATCCATGTAAACATAAAAGAGGTAAAGTCTTCATCTTT
TTTAAGGCTGCATAATATTCCATGGTGTACATAGATCACA
ATTTATTAATCCATTCATGGGTCAATGGGCACTTGGGCTT
CTTCCATGACTTAGCAATTATGGATTGGGCTGCAATAAAC
ATTCTGATACAAATATCTTTGTTATAAAGTGATTTTTGGT
CTTCTGGATATATACCTAGTAGAGGAATTGCAGGATTGAA
CGGCAGGTCTGTTTCTTATCCTTACTTTTTAATAAGAAAA
GAAACTTCTGAGTTTTAGCTGGGCACATGACCACTAGGAA
TAAAAACAAAATCTCCAAGCCCCCTTGCACAGAGATGTAG
CCACATAACTAGGTTCTAGACAGTAGACTATAAGAAGAAG
AGTTACATAGATCTTCTAAGAAGTATCCTTAAAGGATGGA
GCATTCTCTTCCTGCCTGGCCCCAAGTTGGACTTTGGACA
AAGTGCCTGGAGCTTGTCATCATCTCAAGCCATGTGGTAT
GAGAAAATGTTGCAGAAAGATAGAACAATCAGATAAAAGG
AGCCTAGATCCCTGCAGATCTATTCTGCCTCTTTATCAGT
CCAGAAATACTTGGATCCAGATTGTTTTTATTCTCTTTAA
TATCTTGTTTAAGTCACTTGGGGTTCTAGAGTTTCTGTCA
CTTACAGCTGAATCTAATATGAATTGACAAATATTCCCAT
TTAAAAGAAGAAGAAAGAAAGGCTAAAATAAGTCAAATAG
CTTTCTTAAAATTATATAGGTAGCAAGCTGAAAGTGGTGG
AGCCTGGTTCTGTCTGATTCCAAAGCCAAGGACAGAGTCT
TCCAGCAATACCGTCCATCCTGCTAGTGAGTACAGGTTTC
TAAAGTGAAGGTCTTGTCTTCTCTCCTGATCTGAAGATTC
CTCTAGGAGAGCATACTGTGGCTGAGCAGTACTGCCTGGA
GAGAGGTTCAGAGGTCTGTTCATTGCCATGGAAGATGTTC
CAACCTCTGTAGCCCTGACTATTCATGGACCTGAATAAAC
TGACTTCCTAACTGCCCAGTATGTCTGCCAAGTAGCCTCT
TCTTAAACTGCAGACTAGGGTGTATGTCTCGTATACCCTG
TCAGACCACTAACCCTGCCTGTCCCAACACATCTCTTGTG
CTGTGACTTTATTCTCCTGGCGTGTCAGTGCAGATGCTTC
TCCACTGGGGCTTGGGGCCCCAGCATGTCTGAGAAATTGT
ACAGCAGCAAGTTTTGCTGCCAAGACCAAAGAAAACATCC
CTGGAAACAAGAAAAGGGAGACCCTCTATGGGAAGTGTTC
TGGCTTCTGTGTGAATCTTCTGCCAGAGGATTCCAGAAAC
TTCCTTCAGGTGCAGAGATCCTCAAGTCTCTGTTCCTTGT
CCTCAGTGACAGTTTACGCTATGGGCAATCCCATCAGAGA
AAAATGTGTGTGCTTTTTGCTTGTGTGGAATTACAGTGAT
CCCAGACACTGGCTCTGATCTACTTTACTGTGTGACCTTG
AAGAAAGACAGCATATTGTGTTGAAAGAGCACAGGGTTGA
GACTCTGAAAGCCTGGCTACCGGTTGCAGCTCTGACAATA
CGCAGTTCAGTGGCAGCAAGTCACTTCATCTCACTGAACT
TCTCAGCTGTGAGATAAGGATTCATTTATTCACCCACCTC
TTCATTCACCCACCCATCCATCTATTCATCCAATTCAGTA
TTTACTACATGAGCAGATGTTTAGGTTTGGGTCACACCAT
GACGGACTTGAATATGAGCCCCCCCCCCACTTGATAGGTT
ATCGTAAATGCTAAAGCATTAATGGCTGTGATGCTTCTTG
GGAAAGTACAAAGCTGTTTATACAGCCAAAGGGTTATTTT
TAAGGTACAACTTCGGAAATCTCAATTTCCTCTCCTCTAA
GGTGGAAACCCTTATGTGTACCACAGGGAATCCTTAAAGA
AATAGACATAGATTGGTGAACTGGCTACCAGGATCACTAG
CAACAACTTTATCATAGATAAGACATCAAATGGTGAATGT
AGACTCATCCACAGAGAGGTAAGTGCTCTCTAAGAAGCAC
CTCGAAGCTCTGCATCTCCAGGGTCCCTGTCCAAGCTCAG
TAAGTGACAGGAGCCACAGACTACAGACTCCTTTCCGTAT
GATTTGGAGATGCTTCTGTCAGCCAGGAGAGAAATTTTAA
TATTTAATTGAAAGCATTTTGCAGTGGGAAATACCTTTTT
TTTTGCCCGTGCCAGCATAATTTAACTATGATTTAATAGC
TTCTCTCATTACTTGTTAAATTATGCCTCTTCATCACCTT
CCCTTTGGGTTTTCCTGCCTTTTGGTCCTACAACCTTCCA
TTATTTATTAATGCCCCATAATACATTGTAGAGAAAGGCA
GAAAACAGCCATTTCACAATGATTTAGGAGGCTCTGGCAG
TGAAACAACAAGAACAGGAGCATATGCTCGGAGAGTCTCC
TCTGTACTTGCTTTTTGGAACCTTGTCAGATAGTTCCTAG
CCATCATCCGTATAGGTCTTCCCCTCCCCTTCCCTTCCCA
CCCCCCTGGCTATTTTCCTGCCCTGAGCAAATTCAAAATT
CTTGGCTAAAAATGGTGAGTCACAGCTTATGCTTTTTCTA
AGCTCCAACTGCTAGAATGAGCATGCTCCTCCAAGTTGTG
TTTAACCTAAAGAGATGCTGCGAGGTAGCTTGGCATTCCC
TCTCAGGGCGGATCCCCATGTAAGATTAGGACATTTCAGA
TGGTTTGAATTTTTAGGGAGTCAGTTCTTGAACAGAAGCC
TGAAACAAACTAGGGGGACACTCCTTGTAATGCTTCTCTC
GAAGCAGCATTTTGACTCACGGAATGACTTCGGTTGGGAA
TGGAGTTAGGGTGAGTAGTTCCAGAGTGTAGATGAGGAAA
TAGAGGTGTTTCGTGAGCTACCAGGAATATGTACTGGGTC
ACGCCAAACTTCATCACAATTCTGCTTCTCTTAGGCATTG
GTGAGAGGCACATTCCTTCATGGTCTCTGTCTAGTTTTCC
TTTTCCTTATCTCTTTGTGAGTTAGAGTAGACTAGCACCC
ATTCTGGGATGAAATCGGGAGCCTCTGCAGGTGTCAGGGG
CTGCAGGACAACTGGAGAAGTGTGGGGACCAGTCAGATAT
CATACAGCTGAAAAGTGGCTGAGCCAGAATTAGAGCCAAA
CTTTCTTTTTTACTGTAGACTTTTATGGAGTAGGATGGCA
TGTAATCTTTTGGAGATAATATATATTCAGGCTCTTAGTG
TGGTGTCTGGCAGGTTGCCTTCCTCTTACAACAGACCACC
AAAGCTGATGCAGTGTTTCAGAGGAGAGGCAGAGCTGCTT
GGGGACAGATCCCTGCAATGAGACCTGGGTTTTCATCCTG
GCATCTTCTCACTCGCTGATTGGGTAATCTTGGAGGATCT
CCTTTGCTTCTCTGGGCCTCAACCTTCTTCTCTATAGAAT
TAGAAGGTTAGGTCAGGTAGTCTCTGAGAGACTGCTCCTG
AGACTGCATTAGTCTAGACTGGAGTGGGACTCTGGGGGAT
GAGTTGTCCACATGGAGTAAGGCTGTGGGGACAAGACCAA
AGTGCCTGCGGTTTTATGATTGTTGTGTGGGGTGATGCTT
AAACTGAACAGGAGGCTTACTTCTGCCCCTTGAGCAGCCC
AGCCTTTTACTCTGTCTTTCCAGGTCCTAGCTGTCCTTTG
GCATATTCTGCACCATGTCCCCACTGGCTCCCTTTCCAGC
TTTTGGGGGATGATTACACGAAAGCCTTCATCCTTGAGTA
CACTCACCTGGCTCACCCAGATGCAGCTAGGACTTTGGAG
CCTAGGCATTGAGCCCAGGAACATGTCCTGATGTCCCTAG
GGGCTTGAATAGCCATTCCCCATCTGATAATCTAAAACGA
AAGCCTACAGAGAGCAGAGAGGACAAGGTAAAACAACAGC
TGGCCTAGTGACTCTGGTCCCTGTCCCTCTGTCCCCTCCA
TTGGCATTACCTCCTGTCCCAGCTCTGCCCTGCAGAGAGT
AACAAGTGAACAAGTCAGTTCAGAGGCTGCAGCTTTGGAC
GTCCCCCCCGCACACCCCTCATCCCATCCCCTGCAGCAAG
CCTGACTTTGTGATGACCTCTGCAGTTCCTCCATTTGCAT
TTCTGCAGCGCCCCAGGTCTGCAATGACATGCTCTATTCC
TCCACAGTTTGCATTCCTGTGGCGCCAAGCCCGGGGAACT
TCAGAGGGCCAGGCTGCTCGGTAACTAATGCAAATGTGTA
ATCTGCCTAAGCCTTGATGAATGCATTCCTTGCATTATTA
AACACAGATTAAATATATATGGATATTTAAATGTAATGTG
TTATTTTCCTAAATCTAGCTTTACTCGATGTTCCTTTGAC
TTACATCTTTTCATTGCTCATAATTGTCTCAGGGATCATG
AATTGTGGGCAGGAAGGAGCTCGAGCTCCCTCAGCACCGC
AGACTTTGCCATCCCATTACGTTTGCCCAGGAGATGCAAC
CATAGTTCTCCCGCCCGGAAAATTACTGCTGGGGTTCTTC
ACATGGGAATGCACTTTCCCCCTTCCTAGACAGAGCTTAT
TTCTCACCAATGATTCAAAGGTTTAGCCAGCTAGAGCCTG
GCAGATTTGGGGGTTTGTTTCTATTCTGCCGGAGAACTTG
TGTCTGGAGCAAGTTACTGAATAACAGATTTGAACAGATC
TGTGTCTTCACGCTGGTGGTACCTTCCTCCACTCTCTGTC
ACCTGTATAGACAGTCACTTGTCCTCTATGGGTACTTGAA
GAGTCCTGGTGAATTTTGATTTTCTTTTTTAATCATCTTG
TTTCTTTCCAGGGTTTCTCCTCAACACCCCTGCCCAAAGG
CAGGGAGACAGAAACCATCCATGAAAGTAGTACGTTTGAA
GCTGAGACTAAAGCACTCTACCTGCATGCCTCAGTTTCCC
CTTCACTAGGGGCGAGGTGGGGGATTGGTACTAATTATAT
CCAAAGTTTTTGCACTCTCCAATTGTTCTCTGTGCTTCTG
AGGAACTGGAGGGGGCAATACAACCAGATACAGGTCTCCA
CTTAGCTATGCAGTTGTTTTCCCTGTTGCCACAACATATG
CGGGCAGGTCCCTCTGATACAGCTATGCAGCAGACTGAGT
TGGGAGGATCACTTGAGGTCAGGAGTTTGACACTAACTTG
GGCAACATAGCAAGACTCCATCCTTACAAAAACATTTTCA
AAATTAGCCAGACATGATGGCACAAACCTGTAGTCCCAGT
TACTTGGGAGGATAAGGTAGGAGGATCACGTGAGGTCAGG
AGTTTGAGGCTACAGTGAGCTACGATGATACTACTCCCCT
CTAGCCTGAATGACAGAGTGATGATAGTCTCTACAAAAAA
ATGGAAAGAAGGAAGAAAGGAAGGCTTCTCTGCTTTGTAT
CTTTTCATCTGATGGCCATTAGGTAATTGATCGGGGGTTC
TACCTGTGTATTATGTGTTTATCTGTATTAGTATATTAGA
CAATAAGCCACCCGTGTTCTGAAGCCAGCTCATATCACCT
AGAAAGAGCTGACTGTGCACATTTCTTCTCAACTCTTCTT
TCAGTGATGTCTTGTTGGTATCTAAAAATTAACCATCAGA
TTGGCTCCAGTAGCTTAGTGAGTAGGGCACCAGCCACATA
CATTGGCAGGTTCGAGCCTGGCCTGGGTCTGCTAAACAAC
AATGACAATTGCAACCAAAAAACAACCGGGCATTGTGGTG
GGCACCTGTAGTCCCAGCTTCTAGGGAGGCTGAAGCAGAA
GAATTGCTTAGGCCCAAGAGTTGGAGGTTGCTGTGAGCTG
TGATGCCACAGTACTCTATGGAGGGTGACAAAATGAGACT
GTCTCAATAAAAAAAAAAAAAAAGTAAATAAAAATCAATC
ATCATGAGAATATTTACACCAGAGACATTGGCAAAGACTA
AAAACAGAGCTTTTTAAATTTTCCTTTGAACATTTTTCCT
TTGTTTAAATGTATCAGCACAACACTGCATAAGCTCTTCC
AGGGCCATGGACTAATTCCTATAGCTTTCTTTATATATTG
CTAAACACACATTGGAGTGCACAGAAAGCTTTTCTAGGTG
AACACAGAAGACATGTCAAGTCACAAATCTTTCCAAGTTT
GACTGTAAATAGCTTACAATCTCTGCTAAGTTCCATAATC
ATCCAAACCTGCTCTTTTTTTTTTTCTATAGTATTTAGTA
CATTTTGATGATTTTTTTTTCTCTTGGGGAGACCTGCTTG
ATCCCACCATCATCCATGCCTGAATAAATTCTCCCTCTGC
TGAGTATACTAATCTGACTTTCCTGGATTAGAAATCAAAG
GAGTTGTTTAAAGAAGAAAAATTTTTTCCATCTTTCCCTG
GACCCAGGACAATTATCAATAATCTCTTTCTTCCAGTAGA
ATTACCAGAGCAACTCAATCTAAAGCTTTTGTAGGAGGGG
TAGAAAGGAGGGAGTGTAGTGGTTTTTTGGCGAGGAAGAG
TGATACTTGGCTGGACTAACTCCAGCAGGCAGCCCACTTG
TCTGCTGGACTTAGAAAATCTCTGAGAAGGAAAGGAAAAG
ATCATGTTGAGTGGCCACGATGGACGACATTTACCTGTCT
GTCATATTCTCATATTTCTTGGGCTGCTGACTTGGACATT
CTTTATAATAGCTTGATCTTGGTGGTCCCCCATAAATGCC
TAGTCTGGAGCCTGAAGCATAGGAGGCATCCAATGAACAT
TATTGAGTTAGTGAATGGTCTTTTTTTTGATAGCTGCAGT
TTCAAGGTTTGGAAAATGAACATAGCTTGTGGTTGGAGCG
TGGGGAGAGTGTCAAGGGAGTTTGTCCTTTGTCTGAACTC
TGCTTTATTATTTAAGCTTTTTGTCAAAGTGGTCACTGGG
CCCTTCAGAGGAAAGGAGGTAATTCTTAAGATGTGAGGAG
CAAACACGACAGAAATGTGAAGATATGGGGGACACTGAGC
CTTTGTGCATTGCTAGGTCTAACTTTAACAGGCCTTTCAA
CAAAACATGTCTTCAGCTCAGGTACCAGGGAGTTAAGGAC
TGAGGAGAATGGAATTTTCCTTGTGGTCGTACAGACTTGT
TTTAACCACAGGAATGAACACAAGATTCAACTTGTCCCCT
CAGCTATTGTCTGGAACTCCTTTCCCTCCAGCCGCAGGCA
GCTGAGGCTTTCATGTGACATTTTTCTAAGTAATATGATT
GCTCTCTGGCCTTCTCTTTAGAGCTGTTTTGCTTCCCACC
TTCCAGACTCCCACCTCCCTGGCCTTCAAATGCTTTCCAA
TAAGCAAATGCTCTCTTCTCTGTCTTGTAGGCAGGGGAAA
GACATGTGGGTTTGGTTTATTTGTTCTTGCACAAAAATGT
GTGTCTCCTCTCCTTCCTGAACCCCCACCCTGCAACTCCT
TGTTGGAACCACAAAGCACCAACTTACCACTTCCCAAATC
CCAAAGCCTAGTGCAGAGATGTCTGCAGGCTGGTAGGCTG
TATTCATACATTTTGTGAGCCATCCTACTAAGTGTTTTCA
ATAGTCACAGCAAACAACCAAAAGATAGGTGTATTTTCTC
TCAATCAATTCTTGTTGCCAGGCCCCAGGCATTAAATACC
TTCTGAGGTTTATTTAGACACCTTATTTTATGGATTTGCT
TTAGATCTTTCCCGTAAGGTCTCTGCTCAACCTTGGCTCT
TCTCTATTCATTCATTTTTTTAAATATAGGGGAGCCCAGA
AAGATTTACCCCAAAACTGTAAGTAAAAGGAGATGGATTG
TTTCACAGATTCTCTCCCTCAATTGCCTTAATATGATATT
CCCACTGCCTGTTTTCCACCTTTTTGCCTGCTTTCTGAGT
TCTCTCTGTGTCCAAAGATGACAAATGGCACAGCAGTCAG
CACGCCTTGGAACCTCAAGCGAGCAGAGAGCTCCGTACTC
ACTTCTCTCTGCCAATATTGCAACCGAAAAGCCTTCCTGC
GATTTTTTAAAATTTTGTTGTAAAGCAGCATTAGAGAGAT
TGAAACAGATTTCTTTCCAAAGCATTAGCCTTTGATGAGG
TACCAAAAAAAAAAAAAAAGGTTATACAAAGAGCCAAACT
TTGGTTTCAAATATAAGACACCTTTCTTCTAATTATAATC
ATAATGATCCAATGTGTTTGGGATTTAATTATTTGGAATT
AGAATAAAAAAAGATATCCTGTAATTACCATTGAACTTAT
CTTGAGGCATAAATCTAGTAATTAAACACTTTCAGATTTT
ATTCAGTGAGTAATTAAAATAGAAAAAAAATCCTGTAGAT
TCCTTTCCACCTTTGTAAGAAAATTTCTGAAATTATCAAT
GGATTTCAGTGGAAATGTCTAGAAATGATTGTGTATAAAA
TGTAATTGTTAGGAAAATTATACTTTCAGTTATTTATAGA
CTTTCCCCCTGGGGATGAGGATGTTTGAGCAGGTGAGAAA
TGACAGAGTTAGGAGTTAGATATGAATGAAAAATATCTCC
ATCAAGAAAGATAGATCCCTGAGCTCAAGCTTCACTTTTA
CTGTCAGCAAAAAAAGAGAAGCAGCTACTATACAATTTTT
TATGAAAACTGACTTCTGTTCTCTGATCAGTTCTGGCAAA
AAAAATAACAGTCCATATGTTTTCCCCTCTTGGAAAGTGG
AAGATGGGGTTTGGCAGGAGCAGACTTCCTAACATCCAAG
GGGAAGGTCTTGGGAGACAGCATGCGTAGGGGAATTTAAC
TTTGTTCGTGGGACTAGGCCCCACATGAACAAACTAGACT
CATCAGCTCTGGATGGGGAAGTAGAGGAGATGGCTGATGT
GGGGAAACATGTGTTCAGCTGGCATAGCCTCTTGGAGCTG
AGATGTAAGCATGACCCTCCTTACTCACCCCCACAGGGAA
TGGAAATTAGGGCTTTGGCATTTCTAGGTGGGCAGATCAG
AAAGAGGAAAGGAATGAGGGCTCAGACCACGCTCACCCAT
CATTTTCATGGCTTACTTATCCAGGTCTGAATGGGTCAAG
TTGTTTCTCCCCAACTATCCAAATCCCTTTGTTCTTCCAT
GACCAGTAAGTTCCCTGCAAAGTGTCCTTCTCTGGGACTA
GGCAGTGCATTAGATAAAGAATACTGCCTGAGAACTTGGA
CTCACAGAAAGAACTTTGGAATAGTTACAGGGAGAGGAAG
GAGCTTCCACCGGAGATGGGGGCATGCCTATCAACAACTA
CATTAATAGTAGTAGAGATAGCACCGAGGCATTTTATCTA
TGCCTTCCTCATTTAACCTTTATACACATCCTGTAAGGTG
TTTCCCCCATTCTGCAGAAGAGGTAACTAAGACCTAAGAG
GTTAAGAGCTTAGTCCAAAGACAGACATGTTGTCAATGCA
GAGGCCAGATTTGCATTCACCACTACCAAGTGTTCTCAAA
TAGGGCACTCCTAGGATCAGCAAGAGGGCCTCAAAAAATA
AAATTTCCTTATTTTACTCTGCAAAATACTGGGGACTAGC
TACAGTTAGTGCAATAAGGGAGACAGAGTTTGAGTCTTGA
ACCAGACAACCTGGATTTTTTTTTATGACCTGTTAAACCT
TGGATGATCACTAAACCTCCTGAACCTTCCTCATGCATAA
AATGGGTATAATTAATGCACCTGCACAAAATGGTTATGAG
GAAGAGGTAATTCACATAAAGTGCTTAGTATAATGCCTGG
TATCTACTACATACTCGATAAGTTCAAACTGTTAATAGTT
GTTTCAAGAAAGCATTGTGTTAGACTTGGAGGACTAATGA
ACCCTAAATAAATGAAGAATGTCTTAGAAAATATCACAAA
TAAAGGAAAAATACTGCATGCAGATGTGATGTTATGCTGG
CCTTGCCTCCTGTTTTTACTTCCTAAAGTGTAAACATCAA
TTAAGATTCTGTCATTGGTCATCTTTTATTTCTAAACTTT
GGGCATGTCATGTGCACAATGCCCCCTGACTCATTTATGT
GGATAAACCCTAAAGTTTTATCCTGGGCACCAACCATTTT
CCTAACCTCTATTCTCTTCCCACTGGATAGATAGTTCTTC
CCCCTGGGTTCTCCACCCCAGCAGATCAAAAAGTCATTCT
CCAAGGGTTTCTGTTTTCTTTCATGGCCCCACCATACTCC
AAGTCCTCTTGTATATCTTCATCCCCTTTTTCACATCCAG
TCAAGTTGCAATTTGGGTCAATTACATTGGCTCCAAAATT
AAGACTGTGCTTTGTAATACAAAGGTTTGGATTTCTTCCT
AACTGGTCAGTGAATACCTGCTAAACATCATATCATCACC
AAGTTGGAATTATCACCCAGATAATTCTAATGATACCAAT
TTATGCTTTAAGACCTTTAGTTTCTGAAGCTTTGACATTT
AAACACAAAATTCTGTTCAGTTAACGGTTCTGCTGGAGAC
TATTTTCCTTTCTCTTGGCACAGACTGACTTTCTCTTCTT
TATTTTTGGCTTGCAGAGTTTACTCTATCAGATCCGTCCT
TCCCATGAGCTTTACCTGGTGGGCTTTTACCTCTTTTCCA
AGAGGCTTAATGTTCTCTCTTCCATTAATTCTTCCTGATT
ATTGCCAAGACCTCTTTTTTTTCTGTACTGCTAAAGCATT
TTCTACACCTTTTATGAGAGTGATATTGTCTTGTGTTGTG
GTTTTAACCAGTCAATAGTACAAGTGTGTGGAAGCCAGAG
ACCTCCTTTTATTTGCCTCATGTGTAATTGTAGTTAATCC
ACAAAACCACATCCTTATGTGGATTAGTGTCTTTTCATCT
TCTAGATGGAGAAGCTGAGGCTCAGAGCTGTTAAGTCAAT
ATCTCAAAGGTTCCCAAGGAATTAGGTGGATGATCAGAAT
CCAAGTTCTCTTGGGTCCAAAGTCATTATACTGGGGGTTG
ATGGGGTGGAGGGGAGGAAGAGAAAGGAGAGACAAGAAGG
TTGGAGAGATGTTGAGAAAGGCTTTAAATTAGAGGCAGAT
GTTGAGTTGAGCCTTGATAATTATGATTTCACAGAGTGGG
TGCAAAGGAAGGCATCCCGGGCAGAGGAAACAAACCAAAG
TATGGAAGCCGACCCTCAACAACAGCTCGCTGAGTGAATG
GACTAAAAAGCAGGTGTGGTCAGCTCTGCTACTTTAATCA
GGGTTGTCCTTAGTAATGGGGCTTTGTCTCCTGCGGATTT
TCCACTCACACCTTTGCAGACCTGGGTAGGAAGGAGGATC
TTCAGTATGTAATTCCTCTATTCAGCAGAACTCTGGGAGT
TGGTTCAACTTTCCAGAGAATAGAAGTAATTTCATCTCTA
AATGTGTAGGTTTTCAGAGTGCAGCAAAACCTGTCTGGTA
AGCAGGGTCCCCTCCATGCCAGCCTGCTGGCTCTCTTATA
CCAGCCAAGACTCGGCAGGGAAACACTTGCTGAGCAAGTC
CACAGCTACCCCTCCAGGTGAGATAAAAACAAAGAAATGT
CTCCCCTTGAGAGGTGGGCACCAGTCTTGTGCAGCCACGT
CTTGATGTTTTAATTTCTTAGGCCCTTCACCCCTGACTCG
CCTTGGCCTTAGCCTAGAGCAGCACAGCCAGAGCCAAGAA
TTCCATGGGCCTGGACCCCATCTTGTAGAATCTCTGCCCA
TACTTCAGTGATCCAAAGAGCTACAGAAATAAATGACATG
GAAAATTAAACTGATCCACCACAAAAAGCACAAGCTGGGT
CATATTTATCTCAGCTGAATAGAAAGAGATGGTAGGTCCT
CTCTCTCTCTCTCTCTGAAGGCTCATCACTCCATTTAAAA
ATCACAATGAATTAGGACCTCACTCATAACCCCAATTAGA
GACACAACTGCCAAGGCTTGGGACACAGCCACCAGATACG
CTTGTTAGTTAGAACCCGATGTCAACCCTGCAGGGAGCTG
TATCTTTGTGTTTTAAATAAATGCCTTAACAGAATGCTTA
TAAACAAATGGCACTAACACACATTTTAGGCAAAACAATC
AAGATGAATTAATAATTCTCCCAGAGGTTATTTATATAAT
ATTAGGGTGGGTGAGGCCTGTGATATCATGATTTTGTGCA
CTAAGCATAAAACCTGAGGCAGAAACTATCAATAAAAAGA
TTGATAGATATAACCACACAAAAGCATTTGAAACATGTGC
AATAAAAATTCAGTAAATGTAGCAATTGTCTGATTCCTTT
TCTGAATGTATTTATGTTCATTCGTTCTTTACGAGGTTTT
TGTTTTTAGTCCTTATCTTAAACATTGTTATTGTTATTAA
ATTTTAAGCCTTTTTAATTCTGTGAAGACAAAAAAATGGA
AACCTAATAAACACATGTATATGTAAAAAAAGAAAAAAAA
GAATTGAGGCAAATATTTGAGCGATTTTGCATTAGTCTGA
AATTGCTTCTTCTATCGATGAATTCTAATTCTAATAATAA
AGTTTCCCCGTGTTAAAAAAAATTCAATAAATGAAATAAG
GCTTTTTTTGTTTGTTTTTAGAAAACATCAACCTAAGAAA
ATTATTTGCTGCAAAGATGGCATAGGGTTAACGTACAGAT
ATATGGCAACTTAAGAAAAATATAAGCAAGTACTTTAACA
GAGAGAGGACATATGTTGGGAAGTCACAAAAAGCACTGTC
AGTAGGAAAGAAGTGTATAAAAAATATACAACCTTCCTGG
TTATCAAAGAAATCTGATTTAAAACAATAATGAGATTTCA
GTTCTATCAGTTTGGTAAGGGATTTAATATCTGGTCCTAG
CCAAGGTTCTGAGCATGTGAGGTTGCAGCTCCCAGCTCTG
CTGAGGAGTCTGGGAATTGGTGCAAATTTTTTTCAGGCAC
TTAGGCCATATACACTGAAAGCCTTAAAAACCTTAGCTGT
TGGTCCTGTAAGTACATTTCTGGGAACAGAGTCTCAGAGA
ATACCAGAAAAGTATACAAATATACATGAACAAGAGTGTT
GATAACGGCAGTATTTCTGCATATAGGAAACTGTAAACAA
CCTCCATGTTCAAAAATTATTAGTACAGGCTGGGTGTGGT
GATTCACACCTGTGATCCCAGCACTCTGGGAAGCTGAGAC
ACGTGAATTTCTTGAATTTATGAGTTTGCGACTAACCTGA
ACAAAAGCGAGACCCTGTTTCTAAAAGATAGCTGGACATT
ATGGAGGGTGCCTGTAGTCCAAGCTATTTGGGAGGCTGAG
GCAAAAGGATCACTTGAGCCCAAGAGCTTGAAGCTGCTGT
GAGCTATGATGTCACAGCACTCTACCAAGGACGACACAGT
GAGGCTCTGTCTCAAAGAAAAAAAAAAAAGAATTATTAGT
ACAGTAACATAACAGAATATTGTATAGTCACTCAAATGTT
GATATATGGAGTTATGTCTGTTGATGTGGGAAGATGATCA
CATTATACATATTGTAAAGTGAGAAAATTGTATTACAAGA
TATTTAGATTTTTTTAAATTAGAGATATTTTTAAAATGGT
AATTTTCTATATTTGCTAATTTTAACCTTTCCTGTGTTTT
TAAATTTTTCTGTGATAAACATGGATTCTTGTGTTAAAAA
ACAAACAAAAGAGATGACACACGTAGTAGGCAGAATGACG
GCCCCTTCCACAAGATGTCTGAAACGCGTGAAGATGTGTG
GTTACATGGCAAAGGGACTCTGCAGATGTGGCTAGGTTAA
GGATCCTGAGATGGAAAGATTATTCAGGATTATGAGGCGG
ACCCAATACTGTTTATGGTTACAATTTATAAAGAAGGTTA
CTATGGTTTATGGCTACAACTTATAAACAAGGAGGCTGAA
GAATCAGAGTTTCAGAGATCTGAAGATGGAGGAAGAGGCC
CCAGCCTAGAAATGCTGAGAGCTTCTAGAAGCAAGGAAAG
AAATTCCCCCAAGAGGCTTTAGGAGGAAACAGAGCCCTGT
TGACACTTGATTTTATTTATTTATTTATTTATTTATTTAT
TTATTTATTTATTTATTTTTTGAGACAGCGTTTCACTATG
CTGCTTTCAGTACAGTGCCTTGGCGTCAACAGCTTACAGC
AACCTCAAATTTCTGGGCTTAAGTGATCTTCTTTTTTTTT
GAGACAGAGTCTCAAGCTGTGGCCCTGGGTAGAGTGCAGT
GGCATCATAGCTCACAGCAACCTTCAACTCCTGGGCTTAA
GTGATTCTCTTACCTCACCTTCCTAAGTAGCTGGGACTAC
AGACACCTGCCACAAGGCCTGGCTATTTTTTGGTTGTAGT
TGTCATTATTGTTTGGCAGGCCTGGGCTGGATTCGAACCC
ACCAGCTTTGGTGTATGTGGCTGCCGCCTTAGCCGCTTCA
GCTACAGGCACCAAGCCCTCAAGTGATTCTCCTGCCTCAG
CCTTCTGAGTAGCTGGGACTACAGGCATCAGCCACAATAC
ATGGCTACTTTTCAGAGATGGGGTCTCACTCTTGCTCAGG
CTGGTGAACTCCTGAGCTCAAGCAATCCATCTGCCTTGGC
CTCCCAGAGTGCTAGGATTACAGTACGTATTAAATTTGAC
TTCAATATTTTTAGTTGTTTGTTTCCCTTCCCTTTAAACT
CTGGAATGCCAGGAATTTGTGTTTGTTTTGTTATCCCTCC
TTAGAACCTAGCACCAAACCCAGCAGCTACTCAACCTACA
ATCACTCGCTTTGGGACGGATGGAGTGTGGATGAAATCCT
GAAAGCTACTATTAGGTTGTTCTCTGGAGCAGACCTTCCT
CTGATGCAGAGGCTCATGGTTGGTTCCTTCTCTTCTTCTT
AGGCAGATGGTATAAAGTTTAAAGCAAGTGTGGTCTTTCC
TTCACACTCAGATTCTTTTTTCTTCTTGATTTCAGAAGCC
CAGGACTGAGATTTCAGCATTTGAACACATACCCAGCCAC
ATTTAAAACCACAAATAGCCATGGCACTGGAGTGGCCATT
TAATACTGGGTGTTTAGAAGAATACATGTAGGTCTCTGCC
CGGGCCAGCTAAACAACAACAACAACTACAACAAAAAAAT
AGCTGGGTGTGTGGCAGGTTCCTGTAGTCCCAGCTACTTG
GGAGGCTGAGGCAAAAGAATCATTTAAGCCCAAAAGTTAG
AGGTGTTGTGAGCTATGATACCATGGCACTATACCAAAGG
TGACACAGTGAGACTCTGTCTCAAAAAAAAAAAAAAAAAA
AAGAGGGCAGAAAGCATGGCTTTTAGTTCATAATTTAAAA
AAACCAGTACCTAGTACAAAAAAAAAAGGAAAAAAAGGAA
GATAAAATTAAAGAGTCTGAAGAACAGATAATGAAAGCGA
GGAAAAGAGTCTAGTTGTCAGAATAAAACATTTTGACTCC
TAAATCTATAGAAATACTAAAACTACAAAGGTGCAGGATT
ACGAAACCAGCCTGTAAGTAACAAAATGACCAAAATAGAT
TCACTTCAGCTCTGCCAGAGCACAGGGGGTAGATTAAATG
CCCTCCATGGCTTCTTCCAGCATGGAATTTGCCACTTCCT
TTCTGGTCCAATTTGTCCTCATTTACATAAAGCTGGTTAT
TCCTGCACCCCCTGGTTTGCCTCTGTGCTCCCACACCAAG
GAGCTGGCTGACCTTGGTAAGCAGAGGCCCCAGCCAGGTG
GGAGGAGCCGGGGGTCAGCATTGGCACCGCTGGTCTCTGT
TCCGAGAGCTATGCAAGGGGCTGCAGCACTTATTATCTCC
TGTAATTAAAAGTCATCTGCATGCCCTCTTCCCTTCATCT
CCAGGAGGGGTTTGGGGAAAGAAGGGCATAAAACTCAGTG
CTGGCTGCTGTTAGCAGCTACTGCCATAGCTGTGGGAAGG
CAGGGGGCTGTCGTGGGGGAATTGTACTAAAGCCTTGAGA
CTGCAGATTCCCCACCCCTGTTGGGCGAGACATTATATCG
GACCAGGAATTTTTTGTTTTTGCTATTTTATAACGCACTC
GTTGTAATTTTATTACGCTTACCACCCTAAGGTGTGATAC
ATCTGTCCCTGGTTGGGCCTTGATTCTATTAGACAAATTC
AGCAAAGTGAGGCTGCTAATTTATGTGGAAAACACTAAAA
GCCAAATACCTGCAGGGCACTGATGGTCAGAGGGGACCAG
ATCCAAACGTCTCTGGTGTCTTCTCCTTTGGCCTGACTCT
GCCGGCATACCTACTCACAGAAGCAGACGCCAAGGCACCA
AGCTCAGGGGCTAGGGGCTCTTCAGGTAATTTTGACTTAG
AGGAATGTTAAACAGCCCTCTTCCCCACATAAAAGAAAAA
CCTTACATGGTATTCATAATTCAAAAATAAAATTAAAAAG
TCCAAATTAAAAAATGTTTAACAAAACGTGCTCAAAACAT
ACCACTTTAAACAATGCAGAAGCAACTCAACTCTGAGTTA
CATGTAAATTGATGTAGTGTGACAAAATGGGTACCTCAGG
ATGTGACCTCTAAGATAAGCTTACTCGAAGCCCAGAGCAG
CTCAGCAGCTCTGCAGCTCCTTTCTCTGCGGCTTCCCAGC
TTTGCCAGACTGTAGAGCCTGCAACCCCCCATCAGGCGTC
TGCGGTTTCTCCTGGGCCCCGTCTGGACACTGGGTGGCAG
CACAGAACTTCTGCAGAGGCTGAGTACAAACCTGAGCAAT
TCCACCTTAAGAAAGGCCATGCACAGAACCATGCAAAAAG
TGCAATAATTCTTGGACGTGGCTAATCTCTATAATTCACC
CGATTGCAGATACAAGTGACAGCTGCAATAGGGGTGATGT
TCTTTTATTCGCCGTGTCACTGGGATGCTATTTCAAATCT
TCCTGAGATTAGAAAAAGGATTACAATTGCCCCCAGGGCC
TTGCCATGTAATTTTTATTGGTCTTGATCTGTGAGTTCCC
CTGGGCGGTGTGTGTGCCTGTGTGTGTGTGTGTGTCCGTG
TGTGCTGGCATGCGTGTTTGGAGCAAGTGTGTAATGAGCA
GGTCCATGGTGGAATGTGGACTGCATGGCCCATGGGAGAT
GTTACTGTCTTCAAATTCTTAATACTTTTTGAATGAGGAG
CCTTGCATTTTCACTTTGTAGTGGGTCCCATACGTCATCT
AGCCAGTCCTACTGTGGAGAAATATGCCAGAGGTGAATTC
TTTCCAAGACTTGACTCTTGTTTCTTGTGTCATTTCTGTG
ACTGGTCTGTGCTAGTTAGGAGCCCGTCTCTTCCTGTCTA
TTGTTACCTGGAGCACATTTAATAACCTCTGCAAGACCCC
ATTATCCTTTGGAAGAGTATTATTGTCTTTCCCCATATAG
GGTGTGGTGAGTGTTAAATGCTAGGATACATGCAAAAATG
GCCCGGTGCACTGTGGACATTCAATAAACATTGCTTTCTT
CACCATCATCACTCTTGGAAATCAGCATAGATTCTTTCCA
CATCATCTTCCCTGCCCAGAGAAGCCAGTCCCGGTTGGAG
TTAAAGCTTGGTTTCATTTACAGTGAAGCAGAGTTAGGGC
CAATGTTCAGTCTGCAACCCAACTCCCTGTGAGCTGAAAG
CAGTTTCTTATTCTGTTCAGGTCTCTGCTCTATGCAGAAG
AAGCAGGCCAAACTGTGGTTATGATTTCTGCACCACGGGA
AAGGCTGGCTTTACAGAGCCACGTACTGTTTGGGGAGCCT
CTAAAGAGAGATTCTGATTGAAATACCACGCAAGGAATTT
TCTCTCATACTAATTAGCTTAAAATGGAACACTCTCATAC
TGCCTTTTTCTCCAAGGATCTATGGTTCCTTGGCAAGCAG
TCATTAATCCTGTCCTTCTTAGCTTGATGTCATATGACTG
TAGTTGACACATTCATCTCCCTGCCTGGATGGGGAGTTGG
GAGGGCCTGGGCTCTAGGCCTGCCTCTGTTCAGGACTTTT
GTGTGGTCTTGAACAACTTTTCCAGACTTCAGTTATTTCA
TGTGTAAATTGAGGTTAATAAGTCCTGTTTGGAACTATTT
CTATGAATAAATCCTATGAAGATGAAATAGACTCCCAAAT
GGAAACACTCTGTAAAAAGTAGAAATATTTTCATAATGAA
AGGGACTATGATATTACATTTTGTCAGTTAAGTTCAAGTT
TACAATTCAGTGCTATATCAAATAATACTATTTTGTAGGC
CTTGAAATTTCCTGTTTCTAAGACCAGAATTAGATGTCCA
AAAGGCAAATGGAAAATTTCTTTGAACACTGAGATGTTAA
TTGTCTCGAAAATAATGTTCTATGTACAGCCCATATGCCC
AGAAAACACGGAAGAAACACCAGCTGGCTCGATGAGTTCT
CACTGGACCTGTTCAGAACTTCCTTAAGTCAGAGTGACTC
TGTGTACGAGCAATTTTCCCTCCTCTGAAGTTTTGTAACT
TTCAATATCTATCACACTCATGTGGGGTTGAGATCTGGCA
AACATGGGTTGTTACCACCTGTGACTTGAAACATCACCTG
TCTTGTCACCTTGACAGTAAACTCCTTGAGGATAAGCCTG
AGGTAAAGTGGGTATCTGCCACCACACACCGAGCATAGCA
CTTTGTACCAGTGGGCTCTCCAGGGCGATGGCTGTATTAG
GGAGGATGGCTGAGTCTGACTTGGCAGGCTCTACAACACG
CTCAGGAACTGTGTAAGAAGGAAACCCTGGTAGTGCCTCT
GTGTGGTCTGAGCTAAAAATCTCTTGTCTCAGAACATCTT
TTCTGTACCAGGTTGATGTTAGTTTCACTTTTTAATCTGC
AAGGGTCCTTAAGAAATGTAGTCACTTCTGGTGATTTCAT
TAGTCTGATGAAGGATTTCTGGTGACTTATATGGGAGAGT
TTATTAAAATCATACCCCAAATCTTTCAAAAAGACCAAAG
TGCTACTACTCTATTACAAATCATAAGGCCGTTCAATGCG
AGTATTGAGAGAATAAGGGTGTAGTTGTGAAGTAGCTGGA
GCTTCTCACTATCAAAACAAATTGCAAATAAGATCTCAGA
CTGCTTTGCAACTGAATTCATCATGCTAGATATACCTATA
TAAATGTCTATTTCTTTATTTTTTGTATACATACATACTT
CTTAATATCTCTGAGCCTATCCCTTCTTACCAACTTGCAT
AATCCTTCCTCTAGATATCATACAAGGAAAAAAAAATTGA
CATTGTATGTTACCGACCCTTAAAGATTGGTATTATCTCT
CGTACTGAAAGGAGATGGTTATATACAACATTGATTAAAA
AATAAATTTTGTGCGTATCTTGTGAGTTATAGGAAGAGTG
GGGAATAGATCCATCTGTTCCCAGCTATTCAATGTGTTGT
CATAATTAAGGCTACAGTGTTTTTTTTTTTCTTTTTTTAA
TTGACCTCTGAAAGGAAGGAAGGCCTGGAATTTCATGGCC
TCTGAGGCAAAAGGCCAATTTCTTCCAGCCCCAAATCAGA
AGCCCCATTCACTACTACAGTACTCTAGCTCCTCACCTTC
ATTGTCGGGGGAGATGACCTTTACCTATCCCACAGCTCTC
AAACTCTACTGGAGTTTGAATTCATTTTTGACTATGTTGT
TGAGACCTTCCACTGGGGAGGGGTAGGAATAAGAGATCTT
TATTTTAGGCCGAGGTTTTCCTGAAAACTATAAAGCTAAT
GGTCCCTAGAAACAGCTTGACTTCACTCCCAAGCTTTGAA
TAATCTACTTCTTCTGATTAAAAAAAAGGGGGGGGGAGGA
GCTACAGTAAGTCATTTGGTCTATGTCTCTGCCTCTGTAT
TATGTTTAAAACAGTTCCAGAAAGGTGGAGTAATAATCAT
CCTCATGCTTGATAGCACTTTAGTGTTTACCAAGCATTTT
ACATACATCATTTCATTTACTGCTTCCTCCAAATATTTCA
AATTAGTTATTACTATCTCCATTTTACAAAGCAAATTGAA
GGTCAGAGAGGTTGGAACGAGTGGAACGTCAAGTGCTTGT
AAGAGCTAGTGCCTGGGCACGGGCCTTAGCAAATGCCCTC
TCTACAACATCACTGCTCTAGGTGATCTGGTACACTTGGG
CTCCCTCCAGGCAAGGAATTTCTACCACTTTCTTTTAGGT
CCACTAGCCCTCAGAGATGTCTGATACCCAACCCTTCTTC
CACACCTAAGCCTTCCCTTCTGACCTAATGCAAATAGATT
TACATTCTCTGTTGGGCCCTGCCATGTGCCTGAGGCCTAA
TGCAACTTCCCGAGCTGATCCATCCAGCTACTTCCGCGTA
GCAATGACTCAGCAAGGCCCGGCCTGAAACTGCCTCTACC
TAGATACAGCGGACGTGGTACCATGCCATTGGCCCATCAC
ACGTACCTCATCCCCGTCTCCTTTCCCGGCCCCTTCCCCA
CGCTCTATATAAGCGACTGCTTGCCGCAATAAAGTTGAGT
TCTTGCTTGGACAGACTCTCGGTTCCGTGTGTTCCTTTCC
GGCTCTGACGCTCACCATCCCGCTCAGCCCCAGGGACAGA
GTCAGGCTGGCCCTGCTCTCCCCTCTTCTGGACCTGCTGA
ATAGCAATTCTCTAAATAAATAATCTAAATAGTAACTGTA
GACCAACTTCAGGTTTAGAGGAGTTGTCCTGTCTTCTCAA
GGCTGAATACTTCAGGCTTCTTCAGCTTTTTCTTCCCCTG
GCTTTGGAGTCACCTTTTTTTGTCACCATACAAATCATTT
AACTGACATGTTTTTTCTCACCTGCAACAAGGACATGATG
TCATGTCTCTTACAGGGCTGTTGTGAGGAGTAAATCAGAA
AACACCTGTAAAGTGCATATGGCATGCACAACAGTTTGAT
ATATGGTACTTTATTATTTTTTCCCCTTTCCTACCTTTCC
TTTTCCTTTCCTCTCTGGCTTTTTCATCGTCCTTGCAGAC
CCCCCGCAGAGAGGACATACTCCCTATTGAACAGACATAA
ATTGAGAGCCTGGCAGTTTTCTAGGAAAGGGACTCTGTTT
TCAATAAACTTCCTGAAACAAATCATGGAGAGAATCCTAG
AAATACTTGAGGGCCTCATCAGAGCCTGCAGCTTCTCTGC
TGACTCCATGGCTTTTATTTTTGTATCATCCACATGCACC
AATTAGAGGCCTAAAACATAGCCAGGAGGCGCCACCTAAC
AGCACTTGATTTATTGGTTTTATTAAACACAGATGCCTTT
AATGTGGAGTTGTTTGTAGCCTGTGCTGGATTTCTAGCTA
TTTTATCGGATCTATTGGCCAATGTATGAATTATCTTCAA
AGGACACGGCTTTTGCTTTTTATCACACTTTCTCTTCAAC
TACCGAGGAAGGGGTCACTTGGGAGACACATCCTTTCATG
GCAAGAAAGTAGCCTCGTAGATCAAACATGTGTTTGTTCT
AGAATGGCAAAGCCAGGCCTAGTGGAGGGGCTGGTGTCCC
TCAGAAACGCTCATCAATCACTCTCCAAATGGGACCTGTG
GGTAAAGGCTTTGTTGGGAGACGCATCTAAGGAATAGAGG
TAGTGGGGGGAGTGCAGGGCCCTGGAAGTGGATCTGCTTT
GGGGCCAGACAAGGTTTCAAATCCTATCCTGTCTTTGCAC
ATAACCAGCATTGTGACTTTAGAGGAAAGTTAGTGACCCT
CTCTGGGCCACAGATACGTTATCTCTAAAATGGCATCCTT
GTAAGCACTGATGGGATTATCAACCAGTATGAATTCTCTT
CCCTTCCTTTGGTTAGTTATAGCTTCTGCTGGCAGAGGGT
CTTAACCTTGAAGGTTAATACTGGTGAGGGGTTTGATGGT
AGGAAGGTCAGGAGTCCTTGTTTTTATTATAGTTTGATGT
TTGTATTGTGCCCAGTCCTTAAGAAAATAAAAGATTTACA
AAAACCCTTCTTCCATCTTGTCCTATTATATTCTAATTGC
ATGAAATTTGTGCCCTGTGTTAATTTTTCTCTGACTTTCC
CACAGTCCCTGACACCCAGGGCAGATGATCGGAAGATGTT
TGTGAGATAGAATCAAACAAACTTTTTTTTTTTTTTTTTT
GGTACCTCTGAAATAACAGTATTTTATTTAATTTCTGCCT
GGCCCTGGAGACTCAGGAGAAAGGTTCTAATGGTGTTGGC
TGCTGCTATTAGCTTTCGAGTTCTAGAAAATACCCTCACA
TTTTGGAAAAAAACACCAAGAGTTAAATCAGGTGAAGAGG
GATCTTGGGTCACTGTGAATGGACTTGAGTTCTGGCTCCA
CATGAACTTGGGGAAGTTATTTAAGCTCTTGGAACCTCAT
TTTTCTCATCTATAAAGTGGGAATAATAATAATAGTATCC
ATCTTACAGGAGAGTTGTACAGATTAAATGAGTTAGTATA
TTTAAGACCTTGGAACGGTGCCTGGTCATAATGAATTCTG
TCTGTGTTTGTTTCTAACAGCAGTAGTAACAGCGAAACTC
TTCTAGCTACAATATTCTGTGACTTTTATGTGTCTAGATA
AAAAGGACAAGAAACAAGGGAGCAAGGAAGACAAGGCAAG
GCAGAACCTGTACATGGGGTGAAGCATAAGCATCACCCAA
TCTTCTCTGTGACTGGGCTCTAAATCAGGGTGGAAGTGAG
CTCATCACTCTGTTCACCCAGGATTTAAATCTCTGATGAC
AGCACCAGTCTAAGTAGTTGTGCTGCACAAGCACATGCAA
ACCTTAGAATTGAATGCTGAACCTAATAGACCAAGTCCTG
CGATACTTCTGGCTTATAGGTAAATATCGGAAAAAATTCC
AACCCCGTGAAACTGGCAATGAACTTCAAAGATAAGAATC
AGGATGGAAGCTCCTATCCCAGAACTGTCCAGAGAGTCCA
CAATCTGGAGACTGATGCTTAGACTTGTGACTAGAATTAT
TCAGGTTCTGTTACTCCAAACATTATTCCACACGTACCAT
AAAGGGGGAAACAAAGTTGCAAAAGAAGTGTGTAGAAATG
TGAGTTTAGCTGTCATGTTTGTCCTTTAGCACATTCTGTC
ATCAAATACTGAATACTTTGGTAAATATAATGCCACAGGA
TTGGGAGGTCGGGGCAGGTGTGGCTCACGAGGCTTCTTCC
TTTGAGCACCAACTGTCATCGGGATGGATGTACCTGAAGG
AACAGCAGAACTTGATACCTCGCGGGGATCTGTGGAATGC
AACACCCCTCTCCCCACCAGCAACCTTCCTACAAAAGACA
GCAGCGTTTATAACTTTGGAGGGGTGAGTCAGGAGGGTGG
AGGTTGGAATGGAATAATTTATTGCTGACAAAGGAATGTT
TTTCCTCCATCAAAAGTAAGATTGATTGTCTGGGTAATGT
GTGGTATATTCTGACTCAAAGACAAGTTTCTACTGGTATA
TCCGCTCTAGACACCAGACTTATTTAAATATTGAACTAAA
CACTTTTTCTTAAAAGTGAATACATAACTCTTGGAGGAAA
TTCATGCATGGAAAAATAGGAAAAAATTTAAAGCCTTTCA
TCATCTGGCCGCCAAAGATAACCAATTAGCCCTTTGTTAT
AATTTTTTCTATTTCCTATAATTTATAAACATAGTTTAGA
ATGATATACAAGCATTTAATTCTAACTTTTAAATTTAACA
ATGAAGCATAAGCATCTCCACGTTGTTAGAAATGTTCATA
AAATAGCGTGATGGCTTTATAGTATTTTGCTTATTTCTGT
CCTTGAATTTACTAAACTATAATAATGCTGACTAACACTT
CATGTCACTTCCTATGTGCTAGACGTGGTTCTAAGTGTTT
TATACAAATTAACTCATTTACTTCCCCAAACAACATTGTA
AAGCTTGTGCTATTAATATTCCCCACTTCACAAGGGAAGA
AATTGAGAGGTTAAGTACTTGCTAGAGGTCAAGCAGCTGT
TGAGTGTTGGGATGAAGATCTGAGCCAACAGGGGTAGGGG
CTGTTCATGGTTCTTCTATACTGTTTGGCCACTGTCCCAC
TATAGGCCCTCAGATGTCGCTCATTTTTTAAAAAGTAAAA
CTGTGACCAGGGCTATAATTCTAGCACTCTGGGAAGCCAA
GTCTGGGGAGTACCTAAGTTCAGGAGATTGAGCCCAGCCT
GAGCGAGACCCTGTTTCTACTTAAAATAGAAAAATTAGCC
GAGCATTGTGGCAGACACCTGTAATCCCAGCTACTCAAGA
GACTGAGGCAGGAGGATTGTCTAAACCCAGGTATCTGAGA
TTACTGTGAGCTAGGCTGAGGCATTGGCAGTCTAGCCTGG
GGCAACAGAGTAAGACTATCTCCAAAAATAGATAAATATA
AATAAGTAAGTAAATAAATAGTAAAACTGCTATGAGAGAA
GTATCTTTTTTACTTCTCTTATCTTTCTTACTACAAGTAA
GAGAGGGCTTGGAGCACTAGACCCAGGTTGGCTCTTGGGA
TTCAGGTGCAAGGATGATGAGGCTGCTTGTATGTAAGGGA
AAGAATCCAGGCAGTAAATCCCAGGAAGAAAGCCAGACTG
TTGGTGGCAGAGTGAGAATTAGAACCAGTTTTTCTCATTC
TTAGCTTGTCTTTTTCTCTCTCTCTCTTTTTTAACATATA
AAAAGACAGGCTCGGCGCTTATAGCTCAGTGGCTAGGGTG
TCAACCACATACACTGGAGCTGGCGGGTTCAAACCCAGCC
AGGCCTGCCAAACACTAATGGCAACTACAACAAAAAAATA
TCCAGGTATTGTGGTGGGTGCTGTAGTCCTGAACTACTTG
GGAGGCTGAGGCAAGAGAACCACTTAAGCCCAAGAGTTTG
AGGTTGCTGTGAGGTTGCTGTGAGCTGGGGCTGCCTGACG
CCCTCCAGGCCTTCTCAGCCCCCCTCTTGTGGCTCTCTGC
CCTTGTTCTTCTGTAAGAAGGTCTAGAGTTGGCCTGTCTT
TGGGATCTTGGGACCTCTGGCTCAGTAAGGTGTGAGGGCG
TCAGCTCTTCAGCCCTTCATCTTGTCTATCTGAGCCCCAA
GGACTAAATGTGACCAAAAAGAAATCTGATTTTGACCACA
GGTCTAGGATTTTCCAAACCAGTTTCATCAAAAAATAAAT
TTATATTTGGGTTTCCCTCTGCCTCCAGTGCCTATTTCTC
AATATATGTAGAATCTATAGGCAGAGGTGTTTGATTAAAC
ATTCTTCTAAAATTCAATCTTGGACTCGGTGCCCATAGCT
CAGTGGTTAGGGCACCGGCCACGTGACAACTGCAACCAAA
AAATAGCCAGGCATTGTGGTGGGCACCTGTAATCCTAACT
TCTTGGGAGGCTGAGTCAACAGAATCACTTAAGCCCAAGA
GTTTAAGGTTGCTGTGAGCTGTGATGTCATAGCACTCTAC
CAAGGGGTGTCATAGTGAGAGTCTGTCTCAAAAAAAAAAA
AAAAAAAAAAAAAAAAATTCAATCTTGATCTTTGTGCATT
GGAGACAAAACGCATTAATGTGAGAGTAAGTTTTCTCTTC
TCCCCAATACACTGAACACGAAAGGGAGTACAGTCTTTGC
ACACTCAGCTTCCCTTCACCTCTCACTCTCTAGAAAGAAT
TTTCTCTTGAGAGATAGATTACTGCATTTCTCTAAGGTCC
AAGTCTTTTGCCTTTTGTGATGCAGAATTCTGACAGTGAA
TGATAAAAGACAGAGAGAAGCAGCAGGGACGGAGGAGGAG
TTGTCTATAAAAGGACAGATTTACTCAAGGGAGGCACGAA
AGAATAGAGTTGGAAGAGAAGAGGAAGAACAAGAAAAGCC
AAGAGCTCACACAGACAACCAGAGGTCTCCTAAAAAGGAC
TGGAATCAGCAAGGTTGTATGAGAAAGACTGAGAATCAGG
GGAATGGGGAAAGATAATTTTTAAAACTTTGTGCTTAGAA
CTAAGCATTAGATTCCTTTGATTTTTTTTTTATTATTATT
GAAAAGGACTCTAGTAAACATTAAAAATCTCTGAAAATTT
AGAGATTGGATTTCTTTGAATGTGACTCCTGTAGAGTGGG
CCATAACTTGGCCTCAATTATAAGTGGCGTGACATGTATC
TCCCCAAATATTAAACTTGACCTCATAGATGTAATCAAAC
GGAAATGGAAGAGTGGCCCCTACTGTCAGGGGCCGGGCCC
GGCACGCCCCTGAGTAACAACATCGTGCTGAGAGGAAGTA
CATCCGCTGCGGCTTTAATGATAAACAAGTTTAAGGAAGT
AACCCTAATTGGCCCGGAGGCCGCATGCTGCGCTCGTGGC
CTTAGCGTGCCCCACTGCTTTGTATAGGAATTGTGCATGC
CCTGTGCACGTGTGCTGTGCTGTGATTGGCTGTGCCACAT
TATAAGAGTGGTGCTGGGGAGGACAAAGGGGAGAAGAAGA
ATCACCCGGGACGGAAAGAATGCTGTGCTCCGAGCTCTCC
TGCAATAAAGTCTTGTGAAGCCTTCGTTGGTGTCCTTGTT
TCTGCTGGTCGGTGGCGCGGCGACACCGACACCGACACCC
TACGTATTCTAAACCCTGGGATGGGCTAGTGTATGGTGTG
TGTGTGTGTGTGCACACATGTGTGCAAGAGCACAGGGCTG
TGCCCACAGAACCTATGCTGGTTTATACTAAATCTGGCAC
CTGGGGAAACACCCTCCATGTCTACCTGGTGTGCACTTAC
TTGAGATGCCCAGGATATGGTGGGACAGAGTATGTCCTGG
AGAAAGAAGTTTGAAGAGTCTGAGTTTGATTGCTAAGGAC
AATGCCCTGAGGGGGGAGGGGACGTCTGATATCTGTCTTT
CAAAGCCCAGACCCTCCAATAAACCTAAATTCTTGGGTGA
GGAGATGCAATAAAAGAAGGGGCACAGCGGAAAGATCTGC
TTCACTGGATGTCACCAGTGCTGGGCAGCATCAGGGCATT
CTTGAATACTGACGCCTGTTTTGGCAGAGATGACCAGGGT
AACTGCACCTTGTTCTCAGGTATCTGTGGCCTCAACAGCT
GTCACAGAGGAGCTCGGAGAAATCGGCAGACACCACCGGG
AGTATGATGTTTGTGATCATCTGGGGATAACAGAGGCACA
GAAACTCTGTTCTGTGACTGCCATGGCACAAGCTAATAAA
GCCTGGGCAACACAGCTTACTTTTAGTTTCATTTTTCCTC
ATAGCACAGTCAGGCAAACCTGACATTATCTCACTGGGTA
GTGGAGAGATGTGGACCTCGTAGGGTTATTCTTCCTCCAA
ACGCCACAGATCAGTACGTGCACAGTTGAGCGGATCAGCT
GTACAGCAAACATTTTGCAGCAGTTTGGCAGGAGCCCTAG
TCAGCAGTTACATCTGAGTTCTTGACATCAGGTTGGTAAT
ATTTGGATTCTAGGCTTGGGCAGATGGACCATTTGCCACG
TGTCTGCTTTTCCTGGCTCTTGCTTTCTAACAGCCCTTGT
TAGCTTGATCAAGCTATTGACAGACCTGATGCCCATGTGC
TCAGCACTTTACAGATAGGGGTCCCCACACATGCAGTTTT
CTGGTTATGATTATAGGGACATGGAAGAGTACCGGAAAGA
TATCTTTCCTCTCCAGCCAAGTATAATATCTCTTTACTCA
CCCGAAGCTGGTTCAGCCCTGCAATGGAGCTGCTGGCCCT
GGCTCTCAGTACTCTGTGGGCACGTAGCAGTGCATTCTGT
GGCAGTTTGGGGAGGCTGAAAATAAATGAAAGATCTGTGA
TTTCACCTGTGGAAGCTAGATGTCAAAGTGGAAATTGGGG
GGAGAGGAGGGTGGTCACTGAAATGCTTTGAGTTCATCTC
CAAAGCCACACGGCAACAAATCCAAGTACAGATGGCACTC
ACTGGCTGTTAGGGGGATCTCACTGACGGAAAGTGCATTT
TGTTCCAAAGAGCGGCATGGCTTAGGGGAGGAACAAAGAC
ACATATGTATGCGTTAAATTTCCACAAGAACTTCCAGAAC
AGACAGCCCTGACAGCAGGCTCTGTGGCTCACCTTGGTTA
TCTCATGGTAGTATTGGGTCCTGAATTGTCAAGGCCAAAA
CTGGCTTCAAAAAGCCATTCTTTTGTCAGATCACGTGCAC
ACCTAGTATGTCCCCATTTGTGTTGGGTGATTATGGAGCC
TACACTCCCATGGTCCTAGGCAAGTACCAAGTTGTCCTGA
GCTATCATTTCTATACGAAGGAACAGAAATGTAAACCTAG
CTGGTTTCGTGGGTTCTTGAAGTTAGCTGGCAATGATTGC
CCAATGGCAACACAATTCAGGAGGGAGGGCAGCTCTCTCT
AATGTATGCTCAAGGCAGTCGCTGGAAATCAGTTCTTTGT
ACTGTGGTCTTGAGACTTCATTTCTCCTCTGAGGCTCAGA
TCAGAAGGGAGGCATTAAACTTCATCCCCAACTCTTGCTC
ACAGAATAGTTACAAGACAGATGCGCTTTGAAACCAGGAA
TATCACAATGTGGGATAAAGGCAGATTGTGAGAATTCCTG
AGCTTAGACTATCTGAAATGCCTGGTGGAAAGATTCAGAT
TTTAAAATAAAAGGGAGTTGATGCTTTGCTTAAGTTTTGT
GGAAATGGAGCCTTCTGGGTTTCTGAAAGTCTCAGAATCT
TACAAGCAGACTTTATATCAACATTTGGAATTGTGAGAAT
GAATCAGACAAACACGATGGTTCCTGGAAAAGCAGAGAGG
CTGGAAATGAAACTGCAAAGTGTTTTGGCAGTTTGGGAGT
TTGGAATATTATTAGCACCCTCCCACCCCAAACGACACCA
GATAATTGACTGTCTATATTCAGCCAGGATTTGTTTGCCT
CTGAGACAAGTGATTTTGGAGCCTATTATGAGACATATTT
CCCTTGAAATGCTTCCTTTTCTTTTCTTTTTTTATTTGGG
AAGGGTAAATCAGAGAGTTTTGTCTATTTGGAAAGTGATT
TTGGTCTGAAATCTTTTCAGACACCTGCTGCCTTCAGTTC
AAAGCCCCCAGAAAGGGAGCCTTGCGATCATAGACACAAA
GCCTCATTTCCTGGTCTGGTAGCAGGGCCCCCGAGAAGCA
GAGGAATCAGGATATTGAAGAGAGGCTGCCTTCTTAAATC
AGATATCCATTCCCGGCTTTGCTACTCAGATGGGTGGGTT
ATTGATTTTTTCCCCTTGCTGGAGGATGACTCGTAATCTG
GGAACCCGAGGAAACTGTATTTACTTTAACATCTGCACTT
AATGCAATTTTGAGTCAGAGCCTGATGGGCTTATTGTCTT
CTTTTTTCTCAGAAGGCCAGAGTCAGGCCAACATAATGTT
GGGTGGAAGTGATCGAATTGCTCCATTAGTGGAATAGATT
GCACGAAGACAGCCTGGTATTAAGATCTCTAAAGTAGGGA
GGAAACCTCCAGAAAGTCTTCAACAGAAGAGAACTGGTTG
TACTGGTAAAAGACTTACCGTGAAATTTGAGGACTGTGTA
CTTCAGCTTGAGGGGCAAAACACACAATAAAGTATGAGCC
GCCTAGTACTAAACATGCCACACTGTCTTCCAGCTCTGCA
GAGGGATGCTGTTGACTCAGGCCACCTAGTGGTCTGATGC
CGCTATGATCTCTAGCGTTCCGAAACCATGTGGTTGGGTG
AGGGGTGGTGGAGGTGGGTGGGTGTGTGGGGGCAATAGGG
GTGGGGTTGCAGAAATTTATCTGAGTTTCTTGTTTCATTT
CTCCCCTGCTTTCTTTTCTATCTTCTCCATTTTTTTCTTT
AGGAAACTGAGACTGCTCTCCCCACTTCATCTCGGTTCCT
TTGCTCTTTCACCTGCCTTTTTGGACCTTTATAGAATTCT
CTTTTACATTTGGAAATCACACATTATTACTATCTACATA
TTGTCACCAAAACCAATTTGTTCAAACTAACAGGCTTTTC
AGCACTGCTGAAATGAGATTAAAACTGCTTCCAGTGAAAC
ATAAAATCCAGATGAATGAAGCCCGCTAATAAGACATTAA
AGATAATGACAGGAATGATTAACTAGCATGATATATTGAG
CAGTTATGAGGCCTTGGATGCCCAGGATCAGTAAACTAAT
AAAAAGAATCTACCTTTAATTCTTCAGTCAGTGAGATATA
ATCACATCCACATTATGGTTTTTTTTTTTTTTTTTTGGTT
ATTATTTATCTGTGAGAGCAATATCACAACTTTCCTCCAA
ATTGCTCAAAGCTTATTAGTGAGAAAGAGAAAGAGAGATT
GCCTTGGGGGAGAGCTCTTCTCATTTCAGCTTTTTAAGAA
TAAAAAGGAATATGGGATACCCTGTTTGCCTTCACACACC
GATTAAGCAGACACTCTTTCCTTCATATTTATCTCTGAGA
GTGGCCTATTCATAGCCAGACTGGTTTTCACCATACGATC
AGTCAGCTATTGGCACGATCAGTCACGTCTGACTGCTGGA
AGTAGCTCAGGATTGGCCAGAGCCTCCACCACCTTGAAGT
CTGACTCTTCTCTTGGCTGTAGAGGGCCCTTTTGACCATC
CTTCATCTATGTTTATCTTCTTCCCTTGCTGAGGAAGGAG
CATGAAAGAGAGGGCTTCGTTCACTATTCATTTAGAATTT
TTCAGACCTTACCGTGTGGCAGGTCCAGGGCTGTACTCCA
TGGAGACAGGTGAATTAGAACACAACTCTGCCCTCAAGGA
GCTTGTGTGAGTGAGGGAAGGGGACATAGCCAGATGAGGG
GAGACAAGGAGAAAAAAGGCAGAAAAAGACAATGACAAAA
AGGCAGTGATGGGTGACTCCGCTATGTGTCCTGGGTGCCT
ACGGGAAGGAGTAACTCTGAGAAGTCTTCCCAGAGGAGGA
GCCCTTTAAGGTAGCTATAAAAGGAAGAGTGTGGTTCACC
AGAGAGAAAAAGAGTAGGGCCGAGAGGAAGGATGTGCACA
GACGAACCACAGAAAAACAGGCGTGTTTTGAGAAGCAACA
CTTGGTGGAGAGTAACATCCCCAGGAGGACCCTGGATTCC
ATGCTGAGGTTTGCCCATTTTATCCTAAAAGCCGAGGTGA
TCCATTAATACTTTCTAAGGGTGGCCACAGGATCAAATTG
GTGCTTTGAAAATATACTTTGGGGGGAGCCATAGAGGATG
GATTCAAAGCAGAAGAGAAGTGAATCCGAGAAACCCTGCC
AGAGCTATGATGTAGTAAGAAAAACACAGGAACAAGACAA
CAGATATTCATGGGGAGCTGAACTTAGCCACTAACTGGCC
ATGTGATCTTGGGTCTAGCACTGCAATTTTCCTATCTGTA
GACAGTAATATCTACCTCATAAGGTCATTTGGAACATTAA
AAATCATACAAAATAAGGCCCAGGGGCCCAGCTCTATGCC
CCTAGCACATACGATTGTGGTAATTCTTCATTAAGCACTG
CTAGAGAGGGGTGGAAAGGGGTGAGGTTGGCTGATGGTGG
TAGTGGGATGTATGCATTTTGTGTGTGTGTGTGTGTGTGT
GCTTTACTGTTAGGAAAATTGATGAATAAAATAATACTAG
AGTATCATGTTATGTTGAGAACAGATGGAAATCTGGAATA
AAAATACATATTCAGATGAATTTATTATTTCTGTCATTGG
TGTGATTCGTTGAATGAAATTGCAGGGGTTAGACAGTTTT
GAGATATAGAAGAGAGACAGCAAGTTACAAGTAACATTCA
CCTCACTCATTTCACAGGAAGTCCAAGCCGATTGGGAGAT
TTCTGATTACCAGAATGCTAGCCCCATCAGGATGGGAACA
TGTTCACTGTTAAATCCCGAATGCCCAGAATTCAGCAAAA
TAAACAGATATTGAAGGAAGGAATGGATGAGATATGAATG
AGTGCAAAACAGTAAAATATTCATTTGACTAGCAGTTAAT
AGGGTCAAAATAACCAGTTTTAGGCTTTCTCCCCATCTCC
CCTACAAACTACTATTTTACTCATTAATTCAGCATTTAAC
AAAAATTATTAGGTCCCTGTACATAACCCTGGCCTCTGTA
TGGCATGTGCACAGAACGAGTGACTTACAAAGATGTGACC
TTGCTCTGAGCTTGCCCTGAGTCTAGTGAACATGGGCAAT
TGAATCTCATGAAGGCTGGTAAATGTGCAGGCTTCTTTCC
CCCTTTTCCACTGCACCCACTATCATTCCAGGTGAGATTC
AAATGATGAACAGACATCCAAGATGCTAGGCAGAAGGTGG
CAAAATGAAACGAAGGAGGATGTGTCCAGGGGTCACTTAC
ATTTGTTTTACCTCCTCACTTAACTAGATATGAGAGTTTG
GGCGCGCTACTAGCCTCTCTAAACTGAAATTGCCTTATCT
TTAAGATGAATGTTTTCAGTAAGAATTAGTAAAATTAGGC
ATTATATTAGTTCCAGGGTATACAAGAAGCATGGAGCCAA
TATCTACTTCTAGTGAGGGCTCCAGAGAGCTTCCAATCGA
GGCAGAAAGTGAAGGGGAAGTGGGCCTGTCTCGTGTGAGA
GGGAGGAGGCGGCGCCAGGCTGTTTTAAACAGCCATCTCT
CTTGTGAACTAATAAAGGCATGCAAATCACTGGTGCATAG
TAAGCTCTTATTATTATTTTCTTACTAAGAGATTTCCTCC
TAGAAGGATTGATAGCTATGGAGAGACAATTTTTTTTTTT
TTTGAAAGAATTTAAAGCTTTGCAAGCTACAAGTTGCTCC
TTCTGTCTCCACTGTATGTCAGAAAAGAGTCAATCAACTC
AATTTTATTGAAAAAGTAGAAAAATGTACTTCCATACCGA
CCCCCAATGCCTCTTAAAAATGATTATCTTTTCTGGTGGT
TTATTAACAAACAATTGAGCCCAGATCCAAAAAACTAAGT
GTTTTCAGATAGGACAGTCCTCATAAACATTGACCAGCTA
TGCTCCAATAAAGAAGAAAATCTGAAAACAGTATGTTTAA
AAAACAGTTCTCTGTCTAACAAAACAATCTCACTGTTCAA
GATTCCATATAAAAGGAGTTGGAAATGTTAATGCCATTAT
TTTTATGCTCACTATTAAGTTTTATAAATATGTTTAAAAG
CCATTATTGCTAAATTTAATAGAAATTTAAAATACATCAT
TTTTGCTATTGGTTTAAAGCTCCCAACAAGATTCTTTCTT
CACGGAGTCAATCCCATAATAGACATGTACCCTATACCTT
CACTCATCTATAAAAAAGGTATTTTCATTAAAGTTTAACA
TGCTGAAGGATTCTGATTTTTATAAACAATATGTTTGAAT
CGGAGATCACATTTAAAGTACTTTAAACACATCTATATTC
TATAGATTGTATTTTAAAATGAATTCATTTTTGCAAACAT
CTGCATAGTTATAAGAATGTATATTTTATGAAGTGGGCAC
AAACTCCTGTAGTGAAGGCCTAGGGTCTCCATAAAATTAT
TTTCGCTATTGTGATGCATTAAATAAACAAACGACTTCCT
CCTAATTTCCAGGATTTATTGTTTGGAAGAAGGGTTGAGG
ATTATTTTTCTGGCACACTAGATAGATCCAGGAATGGGAG
TTGCAGCCATATGACAGATTTGAATTGCATTATCTCTTAG
TTTCTTTCTAGCTTGAAATGGATATGATTTTATGAGTTCA
TGCTCTAAAACCTGGATGAGGAACTAGCTAGTGTCGCTCT
TATTTTCTGGCCAGTCCCTAAATCAAGAGTGTTCCAGGAC
AATGCAGCCACCAGGAGCAAGAGGTCTGAGAGAAAGGCCT
TTACTGTTACACTGAGTGAGAAATTGTCTTATCACTTGGT
CCATGGGAAACAAGACTTGTCTCTGAGGTAAGTGTAAAAT
CAGTAGAATGAAAAGGAAGAACTGAAATAGTTTTAACTGT
ATAACTTTTTGAAATATGTATTTATTAAATTACAAATGGG
TTTTTTATATGGAAGAATATGTTAATTACTTCTATATTTT
AATTCCAAAAATAGAAGAATTTCTAAAAAGTAAAAGTAAC
ATGTATCATATACATTAAAGTGAAATAAAATTTGCCTATA
TTGTTTCTGTGAACATTGAAAATAACATAAGTACATAAAT
ATTCTTGGTGTATCTTTACATATTTCATTTGTTGGTTGTA
TCAGTCTCTAATACTGTGACAGAAATATTTTTCGGAAGGA
GGAATTTTCTAATGGTTTATTTTTCAAATCTTTTTCTTGA
AAATGGTTGCAGTCTTATTCAAAACTACATTGTATGGTAG
ATAGTGATACAAGCACTACTTGTATTTTTAGTCTAGAATA
TTCCACAGGTATTGAGGTGGCTGATAACATCAGAATATAT
TCTTGAAGCCATTTCAGAATCTTTAAATGTATTTCACCTC
TACTGTACATTGCCTTCATTACTCCAAAGTAATTTTACAA
AATACAATTTAACAAAAAATCATCTTCAAAATTTGCAAGC
TATCTCAATAAATTTCTTTTCCAGTACAGAAGGTAAGGTT
ATTCAATAATAAAAAAGGGAACTGAATCACAGGATTCTTC
TCAGAGGTTAAGATATTTCAAGGTGTAATTATAGAATTCA
ACAATTAAATGTATTTTTTTTTATCAAATCAAAGCTGTGT
ACATTAATGTAATTATGCGGTACAATGTGCTGGTTTTATA
TACAATTTGAAATACTTTCATCAAACTGGTTAACATAGAC
TTCACTGCATTTTCTTAGTTATTGTGTTCAGATACTTATA
TTCTACCCTTAGTAGATTTAACATGTACCCTTGTAAAAAG
CACCATGCGTGTGGCCCCACCAATTACTCTCCCTCCACCC
ATCCCCCACCCCTCCCTTCCTTCTCCTCTTTCCCCTTCAT
CCTGGGGTATAGTTGGGTTATAGCTTTCATATGGAAGTGT
GGGTGCTTATAAATTAGCTTCATAGTAGGGCTAAGTACAT
TGGATACATTTTCTTCCATTCTTGAGATACTTCACTAAGA
AGAATATGTTTCAACTCCATCCATGTAAACATGAAAGAGG
TAAAGTCTCCATCTTTCTTTAAGGCTCCATAATATTCCAT
GGTGTACATATACCACAATTTATTAATCCATTCATGGGTT
GATGGGCACTTGGGCTTCTCCCATGATTTAGCAATTATGA
ATTGGGCTGCAATAAACATTCTGGTGCAAATATCTTTGTT
ATAAAGTGATTTTTGGTCCTCTGGATAGATACCTAATAGA
GGAATTGAAGGATCAGATGGCAGGTCTATTTTTAGATCCC
TAAGTGATCCCCAAACATCTTTCCAAAAGGAACATAGTAG
TTTGCATTCCCACCAGCAGTGCAGAAGTGTTCCCTTTTCT
ACACATCCACACCAACATCTCTGGTTTTGAAATTTTGTGA
TTTGGGCTAATCTTACTGGAATTAGATAATATCTCAAAGT
GGTTTTGATTTGCATTTCTCTGATTATTAAGGAAGATGAG
CATTTTTTCATGTGTCTGTAGGCTGTGTGCCTGTCTTCTT
CAGAGAAATTTCTATTCAAGTCCCTTGCCCACACTGAAAT
GGCGTCACTTGCTCTCTTCTTGCTAATACATTTGAGTTCT
CTGTGGATTCTGGTTATTAAACCTTTTTAGGAGACATAAC
CTGCAAACATCTCCCATTCTAAGGGCTGTCTGCTTGCTTT
ACTTACTGTGTTCTTGGTCGTGCAGAAACTTTTTAGTTTG
ATCAGATCCCAGTAATGTTATTTTTGGTGTTGCTTCAATT
GTCTGGGGGTGGGTCCTCCTCATAAAATATTCGCCCAGGC
TGATTTCTTCAAGTGTTTTCCCTCCACTTTCTTCTAGTAT
TTTTATAGTTTCACGTCTTAAGTTTAAATCTTTAATCCAA
TGAGAGTCTATCTTAGTTAATGGTGAAAGGTGTGGGTCCA
GTTTCAGTCTTCTACAGGTCACCAGCCAGTTCACCCAGCA
CCATTTGTTAAATAGGGTGTCTTTTCCCCACTGAATGTTT
TTAATTGGCTTATGAAAAATCAAATGATGGTAAGTAGCTG
GGTTCATCTCTTGGTTCTCTATTCTGTTTCATACATCTAC
CTCTCTGTTTTTGTGCCAGTACCATGCTGTTTTGATCACT
ATCAATTTATAGCATAGTCTGAGGTATGGTAGCATGATTC
CTCATGCTTTGTTTTTATTTCTGAGTAATGTCCTGGCTAT
TTAAGTTTTTTTCTGATTCCATATTAAAGTAAGTATTATT
TTTTGAGATCTTTAAAGTATGACAGTGGAGCTTTAATAGA
AATTGCATTAAAATTGTATATTGTTTTGAGTAGTATGGAC
ATTTTAACAATGTTGATTTTTCCCAGTCATGAGCATGGTA
TGTTTTTCCATTTGTTAACATCTTCAGTTATTTCTTTTTT
TAGAGTTTCATAGTTCTTTTTATAGAGATCTTTCACGTCC
TTTGTTAGGTAAACTCCGAAATATTTCATCTTCTTTGTCA
CTACTGTGAACAGAATAGAGTCCTTGACTGTTTCTTCAGC
TTGACTATTGGTATATATAAAGGCTACAGATTTGTGAGCA
CTGATTTTGTAAACTGAGATGCTGCTGTATTCCTTGATCA
TGTCTAAGAGTTTTGTAGTTGAATCTCTGGTATTTTCCAG
ATATAAAATCATAAGATCTGCGAAGAGTGAAAGTTTGATC
TCTTCTGACCCTCAATGGATACACTTGATCACCTTTCCTT
GCCTTATTGTGATGGTTAAGACTGCCATTACAATGTTAAA
AAGCAGTGGAGACAATGGGCAATCTTGACTGTTTTCTGAT
CTGAGTGGAAATGATTTCAATTTAACTCCATTCAATACTA
TATTGGCTGTGGGTTTGATGTAGATGGCCTCTATCAGTTT
AAGGAATGATCCTTCTGTACCAATTGTCTTAAGTGTTCTG
ATCATGAAAGGATGCTGGATATTATCAAAAGCTTTTCCTG
CATTAATTGAGAGAATCATATGGTCTTTGTTTTTTAATTT
GTTTATGTGATGAATTATATTTATAGATTTGCATATATTG
AACCAGCCTTGAGACCCTTGGATAAAACTTGAGACCAGCC
TTGAGACCCTTGGATAAAACTTGGTCATGGTGTATAATTC
GTTTGATGTGTTGCTGGATTCTGTTTGCTAAGATCTTATT
GAATATTTTTACATCAATATTCATTAGTGATATTGGTCTA
TAATTTTCTTTTCTTGTTGGGTCTTTTACTGGTTTGGGGA
TCAAGGTGATGTTTGCTTCATTGGATGTGTTGGGCAGTAT
TCCTTCTTTTTCTATATTTTGGAAAAGGTTAAGTAATATA
GGTACTAGTTCCTCTTTAAATGTTTGGTAGAATTCTGGTC
TGAAGCCATCTGGTCCTGAACTTTTCTTTTTGGGGAGATT
TTGTATAGTTGATGCTATTTTAGAACTTGATATAGACCTG
TTCAACATTTCCACTTCATTCTAGCTAAGTCTAGGAAGGT
GGTGTGCTTCCAAGTATTGGTCTATTTCCTTCAGATTTTC
GTATTTCTGAGAATAAAGTTTCTTGTAATATTCATTAAGG
ATATTTTGAATTTCTGAGGAGTCTGTTGTTATTTTGTCTT
AGTCATTTCTGACTGATGAAATTAGAGATTTTACTCTTTT
ATTCCTGGTTAGGTTAACCAAATGTTTATCTATTTTATTA
ACCTTTTCAAAAAACCAATTTTTGATTTATTGATCTGTTG
TATAATCCTTTTGTTTTCAATTTCATTTAGTTCTGCTCTA
ATTTTTGTTATTTCTTTTCTTCTACTGTATTTGGGACTGG
AATGCTCTTCCTTTTCCAGTTTTTTGAGATGTCCCATTAA
GTTGTTAATGTCATCTTTTTCCATTCTCTTGAGGAAGTTT
TGCAATGCTGTAAATTTTTCTTAGGACTGCCTTTGTGGTA
TCCCAGAGGCCTGGTAATTCATGTCTTTATTATCATTTTT
TTCCAAAAATTGGGTAATTTCCTTATTAATCTATCTATGA
CCCAGCTATTGTTCAGCATAAGGTTATTTAGTTTCCATGT
TTTTATATGAGTATGCAGATTCCTGTTGTTACTGAGGTCA
ACTTTTATTCCACAATAGTCTGAGAAGATGCAAGGAATAA
TTTGCATTCTTTTAAATTTCCTGAGGTTAGACTTGTGACC
TAAGATGTGATCATTTTTGGAGGATATTCCATGGGGTTAT
GAGAAAAATGTATATTCAGTTTTATTAGGATGGAATGTTC
TGTAGATGACTGTTAAATCCAATTGTTGAATTGTTAAGTT
TAAGTCTAAAATTTATTTTCTTAGTTTCTTATTGGAGGAT
CTATCCAACACTGCCAAAGGGGTACTAAAATCTCTGACTT
TTATGGTGCTGGAGGAAATCAAGTTGCTTATGTCAGAGTC
TCTTTTATAAGTTGAGGCACATTCTGGTTTTGGGTACATA
AATGTTAATAATTGAAATCTCATCATGTTGAGTGTTACCC
TTAACAAATATGAAGTGACATCCTTATCTTTCCTTACTTT
TGTTGGTTTAAATCCTATTGTATCTGCGAATAAAATTGCA
ACACCTGCTTTTTTGCTGATTTCCATTTGCCTGAATTATA
GATGACCATCCCTTCACCCTGCGTCTATATGTATCTTTTA
AGGTAAGATGAGATTCTTGTATACAGAAGATATCTGGCCT
CAGTTTTTGTATCTAGTCAGCTAACCTGTGCCTCTTTAGA
GGACAATTTAAGTCATTGACATTAATTGAGAATATTGATC
AGCCCGGTAGAATTTTGTGTATCGAGTTTTTCGAAAGTCC
AGTGGACATTTTCACCACTATGGAAGCTGGAATTTGATCA
AAAATTTCTGAGTGAGTTTACTTTGGTGGTGGAGGATTAC
ACTGGTCATTATGGAGGCTAGGTCTGAGAATATCCTGGAA
AGCTGGTTTAGTTATGGCAAATTTCATCAACATGTAAATG
TCATTACCGTATTTAATTTCTCCATCATAAATGAAACTCA
ATTTAGCTGGATACAGGATCCTGCATTGAATTTCATTTTG
TTTTAGGAGGTTAGAGATTGATGACCACCCTCTTCTAGTA
TGAAAAGTTTAGGCAGAGAGATGTGCAGTCATTCTAATAT
TCTTCCCCATGTAGGTTATGGTTTTCTTAAGTGTGGCTGC
TTGCAGAATTTTCTCCTTCATATTAACTTTGGTGAAGTTA
ATTATAATGTGTCTGAGAGATGCTTTAGTTGGGTTGAGTC
ATGCTGGGGTTCTATAACTGCTATCTGAATTTCAGAATCT
TTTGCCATGTTTGGGAAGTTCTCCATGATTATCTCTTGGA
GTAGGGCATCTGGGCCTTTTTTTTTTGTTTGTTTGTTTTC
AGTCTTTAATATTAGATATTACTATGAACATACTTTTACC
CTATTTTTAATTAAATTATAGCTGTGTACATTGATATGAT
CATGGGGCATCATACACTAGCTTGATAAGCCGTTAGACAC
ATTTTCATCACACTGGTTGACATAGCTTCCTGGAGTTTTT
TTAGTTATTGTGCTAAGACTTTTACATTCTACATTTACTA
AGTTTCACATTGACCCTTGTAAGATGCACCACAAGTGTAA
TTCCACCTATTCCCCTCCCTCTACCACCTCCCCCTTTCCT
CCCCTCCCTTTCCCCCTTCCCCCTATTCTTAGGTTGTAAC
TGGGTTATAGCTTTCATGTGAAAGCCCTAAATTAGTTTCA
TAGTAGGGATGAGTACATTGGGTACTTTTTCTTCCATTCT
TGAGATACTTTACTAAGAAGAATATTTCCAGCTCCATCCA
TGTAAACATGAAAGAGGTAAAGTCTCCATCTTTCTTTAAG
GCTGTATAATATTCCATGGTGTACATATACCACAATTTAT
TAATCCATTCGTGAATCAATGGGCACTTGGGCTTTTTCCA
TGACTTAGCAATTATGAATAGGGCTGCAATAAACATTCTG
GTACAAATATCTTTGTTATGATGTGATTTTTGGTCTTCTG
GGTATATGCCTAGTAGAGGAATTATAGGATTGAATGGCAG
ATCTATTTTTAGATCTCTAAGTGTTCTCCATATATCTTTC
CAAAGGAATGTAATAATTTGCATTCCCACTAGCAGTGCAA
AAGTGTTCCCTTTTCTCCACACTCACGCCAACATCTCTGG
TCTTGGGATTTTGTGATAATTGAAGCAACCTCATCACCTT
CAGGAATTCCTATAAGGCAAATATTAGTTTTCTTTGAATT
GTCCCAGAGCTCTCTGAGAGAATGATCTGTTTTTGCTCCC
CACTTCTCCTCCTATTTGAGCATTTGGGAGCATTCAAAAG
GTTTGCCTTCAATGTCAGAAATCCTTTCTTCTGTCTGCTC
CATTCTGTTACTGAGGGATTCTACTGTGTATCTCAGATCT
TTGAAGGCTGCAAGTTCTTGCCTCAATATGTCAAAATCTT
TGGTAATTTTGTCTTTGAGTTCATTGAATTCTTGAGAACA
ACTTTTGAAATGCTCCTTGAATTTCTAATTCCAACTTTAC
CCCCATTCTGTTAATCTTATATGCAATTCAAATTCTGACA
TCTCAGCCATTTGTTTATGAATTGGATCTTCTAGTGTGTC
CTCCTTGTCATTCTTTGGGGGAGCTGATCTACTCTGATTA
TTCATGTTGGCAGAGTTTTTCCACCCCATGATTATTTTTC
ACCATTTGGCTAGATGAGCAGATAAGGTGAAATTGGATTG
AGGTCTCTTGGAGTAGTGATTGACTAGCCCTTTGCCCAAG
AGCTGGGACTGGTGAATGTGGGTTTCCCCCTACAGCTTTC
CAAAGGACCCATACAGTAATTCAGCCTGAGACACTAGGGG
CCTGCTTGTTGTGGTGGGGCTAAGGGACTCTAACTTGTTT
TTAACTGGTCTCTGTCCAATCCTAGTGAATTAGTAACATT
GGATTGAAGTCTCAAGTGTGGAGAAATACAAGCAGCTAAG
ACACCCCCCCACCACCATGGGCAACAACTGGAAAAGGAAA
ATCAAACCTTCCCACAATCACACACCCAGGGTACCACCTT
GGATGGTGGTCCTCAGGTTATTGGCCCAGGTCAAGCATTC
CAAATCAATTGTCCCAGTCAGCATCCAGTCTCAAATAGGA
GAGTTCAAAAGGTCTCCAGCAACTAGATAGCAGGGTTCTG
CTGGCAGCTCTAGTATCACTCACTCTGGTGCTCCATAGAG
TCAAAAGGGCCCACCCAGCAAATGAATTAGTCCAGGAAGG
TTGATGTCTTCTTCTCCAATTTGCACCTCTGTTACACCCA
GTCACTGGTAACCGTGCAGGGACCCAGTTCCCTCCAGGGA
GCAGATGCACAAGGGGTTTGCACCTGCCTGAGTCACTGGG
AGATATATGTCTCCTTGACCAGGCCACTGTACTCTGCCCC
TAGAAGGTAGGGGGAGCTGAAGCCTCGCTACCTTGGGTGC
TTAATGGAGGCTGGAGAGTTTCACTCAGTTCCAGCCCTGC
CCCCAATTGATATTACTGCCATTTATATTCTTGCAGAATT
TGCATTTCTGTCCCAGCTATATTTCCCTGTGGGCTAGGTT
CTGTTTGAGTTCACAGAAACTGTGACTCAGCACCACCCTG
TGTTGCTGCCACTGCATTAATTCTCATGGGGCTAGCATCT
CTGTCTCTGCTGCACTCTGTGTTGGAGCAGGCATGATTAG
AGCTCAAACAGCTCTCAGTTCTTCCTCTTCCCTGGGCTGA
TGCTGCTGCCACACCTGCTTTTGATCCAGCTATACTCTTC
TGAGGGAAGGTTGCATTTTGGGTTCATAAAAGCAGCAATT
CTGACTCAGCTCTGCCCTGGAAGTATGCTGCCTCTGCACG
TGCATGGATTCTATTCTCTGACCCTGCAGTGCTCTGCCTG
TGCAGGTACCACCTCAGGCATAATCTTTGCTCACAGCACC
TGCATTTCCATCCCAGATATGTTCTGCCTGTGGCTGCCAC
CAGAGCAGAGGCCCAGCTCCTTCTGCTCGCTAAGAGAGAT
GGGAAGTATTTCTCCAAAACAGCATCAGAGGTGTGAGCCC
TATTGTTCCCACCTGCTGCCACTGCTGTGCTGTGTTGCAG
GGCACCATCTCTCTGTCTCCCATATGGTTCCCTTGCTCCA
TAGTGCCTGCTTTACACCCACACTGCTGATTCAACATAGA
CTTGTAATAGCCCATGCCCTGTCCACACCTCTTGAGAAAA
TGCCCAAGAATCTGGACTCCATGGGGGACAGGCTTCCAGA
CCATGAGGAAAGAGTGGAGGGGAGTGCTGGGAGTTCAGAA
TTGCAGGTAGAGTACTTGTTCAGTTTTATACCTGGCGGGA
GAGTGCCATGGCATACAGGGTCCTCTCTGGGGAAGGAGTT
CTGGTTTTTAGAGGGTCCCTCCATGAGGTAAAATAGGAGG
AGATCTGAACTCTGCTCACTTGTTTATAGAAAGCATACTG
TGAGGCGTTCTCACAGTATACTGGGAGGGGACTCTGGTCC
GCTTGGGGATGAGTTTAGTACCTATTGTTTGTTTCCTTGG
GGTCACAGCTTGCCTCATCAGAGGTAATATGCACTTTTCA
ATCTTCTCTCTTGGCTCAGTTCCAAACCATCAGCCTACTT
GCTTAGCTTCTTTCCTTCAACTTTCCTTCTGGAAGGGAGC
CTCTGTGTAAATCTGGCTCCAGTCAGCCATCTTGCATCCT
CCCCCAACAATTAAATATTTTATGCTTTCATCTCATCTTC
TAGTTGGTTAAATTCTCCCTTTGCCTTATGAGTTCAAATT
TCATCATTTTTCTGGTTTAAGATATTCATTCAATAATCAA
AATTTGTATATTTTTCAAAAGCTGAGGTTGTTTGGTGTTC
CATTGGTTGACTATTTTGATTTCAAATTGGCAACTTTTTT
TCTAAAATAATTCAACCTCAATTTAGAGGACTTCTTTACA
ATAAGGTTCACTGTCATTTTAAGGTACTTAGATTGATCTG
CAAAGTAATTCTTTATAAATGAAAACATTCTACAAATTTG
ATAAGTGATAGTATCTTAGTCCATGGGGAGGCTACAACAT
ACCACAGTCTAGGTAGCTTACAAATGACAGAAATCTAGTT
CTCATAGTTCTGGAGGATGAGAATTCCTAGCTAGCAGATT
TGGTGCCTGGTAAGGACCCATTTCCTGTTTCCTAGAGGAA
TGCACATCATGTTGTTGTTCCCTCACATGGCAAAAGAGGC
AAAGGATTTCTCTGTGATTGTTTTTCATGAGGAAACTAAC
CTCATTCATGAGGGGTCTACCCCCATAACCTAAACATTTC
CAAAAGTTCTGCCTTCTAATAACATCAGCCTGGGGATTAA
GATTTCTACATAAGCATTTTGGTGGAGCATAAACATTTAG
CCCACTGCAGCAAAGAGAGAAAGCATACATTGCCATATTA
ACTTTTAAATAAATCAACATGAATTTTGTCACCAAAATTT
ATAATTTATCTGCTTTAAGTGCAGATTTGATATAGGTAGA
GTATCAAAGCATGTTGGTACACACTTTGAATAATGTGTAT
CAAAAACACTTCAAAACAAGTTTTGCTCCATAGGTTTCTC
AATTTAATGAGAATATATTTCTACTATAAAATTATGTTCT
ACCACATATTGCCCCTATAAATAAAAATAACTTTATCTTC
AAAATTGAACTTTTTATTCAGGTATACAATAAAATTTACA
ATGATGTTAAATATTTTATCAAGGCAGAATGAACTTCTAA
AAGTTTTACTTTGATTTCATAAGCTGGATTTATGAGTGAA
AGACATTCCTAGAATTAATGGATTTTCTATTTAAAGTGAC
TCATGACACTAACATAAAACATAAACATTGTTTAATCCTT
AGTGGAGTTCTCTAGCTAACAGAGTCACTACTTTTACTAC
CTGCTTTTCATCTTCTACACATAAGTAAAACTTGGAAACA
AGAATGAAATTAGTTTAGAAAAATATACATACTCACTGAT
CCAAATGAAAAGTTACACTTCCCGCATTGTAAATGAAACA
TCTGCAGCTGTATGTACTTGCTAAATGAACATCTTTGAAA
ATAGTCTTCTTAAAATAATTACTATCTTTTAAAGTAGACA
CTGATGCTTCTCCAGAATACGTTGTGTCTCCTGGTGGATA
TCAGGTAGATGGTAAATGTGCATTAATGATCTGTGCAATT
TGCATCTTCATCAACAGGCTTCATAAGACATGGGAAGTTT
AGACTGGTGATAGTACTGGGAGGAAGGAACAGAACGTTTG
TACAAGTATGCCCATCACTATAAAAAAGGAACGTGTAAGG
TGCAAATGGAGGAAAATGCCTGGATCTGTGGGGGAAGTTT
CCATGGGCTTTTCGCCAACTGAATGAAGGCCTGAGTTGGG
AATTTTGCTGCAGCTGGTGGATTGGGAGTGGGGAGCCATA
ATTATATGTGAAGTTACTCATATAGAAAGGTAAGAGCCTC
TTTCTTTTTCTTTCTTTCTTCCTTTCTTTTTCTTTCTTCT
TTCTAAAAAATTCAACCTCAATTTAGAAGACTTCTTTACA
ATAAGGTTCAATGTCATTTTAAGGTGCTTAGATTGATCTA
CAAAGTAATTCTTTATAAATGAAAAAATTTTACAAATCTT
TCTTTTTGTAAAGATTTACAGGCAGAGTCTCACTTTCTCA
TTCTTGGTAGAGTGCTGTGGCATCATAGCTCACTGCAACT
TCAAACTCTTGGGCTCAGGTGATCCTCTTTATCTTAGCCT
CCCGGGTAGCTGGGAGTATGGCCAAAATCCCTGGCTCCTT
TTCTTTTCTTTTCTTTTCTTTTCTTTTCTTTTCTTTTCTT
TCTCTTCTCTTCTCTTCTTCTCTTTCTTCTTCTTCTTTCT
CTTCTCTTCTCTTCTCTTCTTCTTCTCTTTTCTTTTCTTT
CTTTCTTTCTTTCTTTCTTTCTTTCTTTCTTTCGTTTGTT
ATTTTTCAGAGATGGGGTATCCTTTTTGCTCAGGCTGGTC
TTAAATTTCTGAGCTCAAACAATCCACCTACCTCGGCCTC
CCAGAGTGCTGGGATTATAAGGGTGAGCCACCATACCTAC
CCAGTTGCCACCTGAGACTCTAACATAGTTTACTCTATTT
GGAGCACTCAGACTGCCCACCCGTACCCCATGCCTTATTG
TGGCTAATTCAATTTCATCTCTCATCCAGAAGTCCTTTCA
TGCATACAGAGTCTGGTTTGGGTGACTTTTTTTTTTAGTG
TGCCTCCATGGCCTCCTGAACTTCTAACAGTGCAATGAAC
AAATTCAAGTTTCAAATGCTAATTTTACCCATAAATTCTA
AATTCCTGGAGGACAGGACTAGAAGACCATTCTGTTCATG
GTTATTGCCCTTTTACCTGGCACAGCCTGTGGTATATAAG
AAACTCTCAGTAATTATTAAAAAAATGAATAAATAAACAT
ATGGAGTCAGGCTATGCAAATTGAGAGATAATTTTCTCCC
AAAGCCGACCAAGGTTCTTTTAGAATGCTATTAGCCACTG
ATTTTTATTTTTTTATACCCCTTTTTTTTCTCATAAAACT
TGGTGTGGTTCTCAAAAGAACATTTACAAGTATTTTTTCT
AATTTTGTTTAAAATGGTAAACGGAGACTTTTTCCTCTCA
TCAGGATTCATTAAAGTGAGTTGGAAAGCATACAAAGCAA
GGAATACCTAGTGGTGAAAGTACAGGAGGCAGGTTCATTA
GCTAAGAGATAACAGCTTCAGACAGGATGGATGGGAGTCT
GTTAGTAGGTGAAACTGAGCAGGCGAAGCTGTTCAGGCTT
GACCATTTACTGGATGAGGCTGCAGTAGAGGAGACACTGG
TCTGGTAACCAAAACCCAGACATACCTGCAGCTTGGTGTT
GTAGGGGAGAACAGGCATGAGTGATGGCAAGCAGGCAGAT
TAACCCAAGATGTAGCTGTAGAAATCATTGTTGGTTACCC
TCCTCTTTTCTGTCCTGTTCACAGACTCCTTAGGGAAATG
TCTAGATGTTTTTGTTTTCTAAAGTTAAATTTTCTGGAGT
AACTAAAACTCCTTGATTGGGAGTGGTGGCCCAGAATAGA
GTCTTTCTTATTCGGCCCCTGTGGAGCTTGTAGGCTGAGG
CTGCTGACTCTCCCCTTCTAATTCTATACAGCCTACAACA
AAGCTTCTGGTGGTCCACACACCCACTTACAAAGACATCA
ATCTTCTCCTGTTTAAAAAGGAGGGTTGGAAGAATCATGC
CTACACCCATGCAGTAGATAAAAGCTAGGCCATCCACTCA
GAATAATCAACCTTTGCCTTATTTTTAAAATATAAGTAAA
CAAACAACGATTTCTGGAACATTAAGCAAACAACAGTATG
AATGACAATGGCCCCTGGGAAAAGTGAAAGTAGCTTCAAA
ACTTCATAAGAAAAATAATTTTTAAAAGAATGGCCAAAAT
AACAAGAAATAGGTGATCCTAGAGGACAGGGTGTCCTATA
GATGGCAGGGTGATTATCTGTGAAAAAAAGAGAAAAATAC
GCTCTGAAAAGGAAGCAATTGGGAGATATATTTGAGCTCA
AAAGAATAAAAATATGATTTCTACAACAAAGACTGCTAAG
GATCATCAACTGAGTGCAAGATTTGTGCTTCTTTCAAAAA
GATAGTTATTATAGGGAAGCAGTTGTTTGATCAGGAACTA
GATTTTGCAATGTCACTGTCCTCTTCCCCATTGCATCTGG
GTGGGCTGAAATGAGTATTTTCACCAATGGAATGTGAGCA
GAAGGGTACATATGACATTTTCACACTGTTGAGAATTTGA
TTTGCTCCATTTTCTTCTCTCTTCTGGCTGAATGCTGGTG
CTTGTGAGGTCTTGAGGAATGGCAGAGCTAGAAGGTGGAA
AGGGCCTGAATCTCTGAATCTTCCTAGAGAGAAAAGTTAC
CTAATGAATAGGGACACTGAGCTTAAAGAGTTATATTAGC
ATGAAATAAATGTTTATTTATTGCCCAGTAGATAGCATTG
TCCTAATTAATATCAATTGCAAGATTTAATCAAAAAAATT
CATGCAAGAATAAGAAGACATTTTGAAGAACAATTAGGGA
AAGAAATAGAAAATTTGAAAATATATAGATGGCAGGAGTA
ATTGATCCAGAAGCTCTAAGTACTAAAAAAGATTTCCAAA
AGAGACAGTATAAAAAATTAAGGAAAGAAAATTATCAAAG
ATACACTAGAAAAACATTTCTTAAGGAGAAAGACTAAATT
TTCAGATAGAAAAAGACCAATGAGGCCTGAATAGACTAAA
ATAATAAAAGCTTAAATTTTGACATATAAGGAATTTCAGA
AGATTAAAATTAAAAAGAAGATACTAAAAGTCAATGTATG
AAAAGCTAGGTTATATATAAAGGAAAATAATTAGACTGGC
TTGGATTTTTTTAGAAGAATCCAAATGACTTGGATATCAA
TAGGCAATGGAGAAATGACTCCGGTATTTTTGGGAAAAAC
ATTTCAACCTAGATTTCCAGATTGTCACAGTAAAACAAGG
ATATTTCTAGACATTCAAGAACTTAGAACCTTTGTTTATG
TATCCTTCCTGAGTTATTTATTCTAGCAAATTGATAGAAC
AAAATCAAGGAAGGGGGTGATGTAAGGTCTAGAAAATAAT
GTGTGGTGTGAGCAAGGAGGATCACAGAATTTCCAAAGAT
TTGAGCTCTGGTCTTCTTATTAGGTGAGATTATCAATGTG
CTTGTTGTTTAAATCTATTCAATCAGAATTTTCTGTCATT
TATACCTCTACATAGAGGATTTCTCTAGAAATTAAAAATC
ATTGTTGTAAGGTAGGTCTGACCTACTTCAGCTCCTTTGT
ACGTCAGGATGAGTAGTTTCCTACCCATCTGGGACACTCT
GGGATTTGGGTATGGATATTCTTTTACTTTGTCATATTTG
GTAACCTTAATTTCCTGTTTCCTGGGCTCAAACATCAGTT
CCAAAGTCCTTAATATTTTTTCCATGAACATGCAAAAAGT
CCCGGTGACTGTTATTTTCCAGACTATCCGATGTAGGTTT
GCAGATTAGGTGTGTTTTTTCCAGAGCGTGCAAACATTTG
TCTCTCAGTGCTCCAGGATACAAATTATTCCATAGATAAT
GCTTACTTCCATTCACCTCAATTAGAGTGTCACATAGTAC
ACTAGTGTATTAAGAGCTCGGAGAACCCCTGCAGTGAAGA
AACCTGATTAGCATTTTTTAACTCAGCAGCTCCTAAACAT
GATTGACCAGAGCACCTCCTGGCCCCTGATTTTTATCTTT
CTATTGTACAGAAGTAATGTGTTTACTTTACTCATTGCTA
GGTTCATGGCTGAGATCCTTATAACAAAAGATAGATAAAC
GAGGGAAAAGGATTCACACATTTTACCTAACATGAGAACC
TTCAGAAATGAAGACCTAAAGAAACAAGGAAAAACTGTGT
ATTTTTATGGAGAGTGGTGCAGAAGTATGATTAGAAGACA
GAAGGACATGATCTAATGGTAGTGAATTGGGGGAAACTTA
TCAAGGCCTATTTGTTCAGATTCTTCTCTGTGTCCCAGTA
TCTTCATTCCTTCCCTCTAGGTATAGGGAGGATCCCCCCT
AGAGTGAGGATCTTGTGTCCTACACAAGAGGAAAGTTAGA
GAATTCTTTTACGGTCCACTTCAGGGAAGGTCAAAGAGAC
CTTCTTGTTTTTGCTGTTTTCTTAAATGCAAAGGTGCCAT
ATTTTGGGGTAATGTATTCTGAACTGCATTGCTGTAACAT
CCTTTAACATCCCACGAATTTAGGTTTTCTTAGACTGTAT
TTTGACAAATATTATTCTAACAGCAAAGCCAGTCAATAAA
GATGTATGTGTGTCCATTGTACATCTTATCTGTTGCTTAA
TTTTAGAGTATAAGCTACTGCACATGTTGGTTCGTCCTGG
AACGCACAGTATTTGGAAGAGGCAGCCATTGAGTCAATCC
CTGAACTGAGAACCCTATTAGCATGATCCGTTCTATTGCT
GCGATTGAGCCAAGAGAAGGGTGAGAACCTGCTCTGTGAA
TTCATAAGACTCTGAGTATTGTGAGCACTGTATCTGAAGA
TGTATAAAGATGATGAAAAATTATGTCAAGCAACTGCAAA
CAAATAGAGTGAAAATTACATTATGTTGCCAAAAGATCAA
GAATAAATGGAGTGACCAGAACAATATGTACGAGGCAGGT
TAATAAATACTTTGATGGTGACATGATGATGATTCAAAAT
GGAGAAGCTCAGATGCACAGGACCCCAAAGGACGGAGTGG
AGGCAGGGCACAGAGACTGTGACATGCAGATCTTTGACTG
GGAGCTTGCTCTTATGTTCCTGGTGGCAGCTTTCTCAGAA
GCTGTGCTGCCTCTCCCTGCCGTCGCAGAAGGAGCAGGGG
CAATACACACAACATCTGGCTAATGGAGGAGATGAGATGG
TACACTCTGATTCTGCCCATTACTTTGCAACTGAATTTTA
AAAAGGAAGTTAAAGTAATAAAATGCAATACGACTTTCCT
GTTTTCCTTACAGGTGAAGTATTTACTTTTGTGGTGCTTA
CTGGGCACTAAATATTTACCACTGGGTGCTTCTATTTGGG
TGTACATGAAAGACAGTGGGCGTGGTGGTGTGAAGTGATT
GTAGAGTCAGACAGACTTGTGTTTGAATAAGGCACCAGTA
ATTACTTGTCCTAATTGAACTAGTAATTGACTAGACAAGT
ACCTTTTTTTTGAGCCTCAGTGTACTTGGTTATAAAATGG
GATTAACATCAGCTTCATAGTGCTGCTATGAGGATTAAAT
AAAATAATGCAGATAGAGTGCTTAGTCCAATGCTAGATAC
ACAATCAGAACTCAGTGAATAGCAGCTTTCGTTAGAAATT
CACATATTATCTCCCAACTGAACTGTTCCTTGAGGGATGA
TCTTGATGTCTTTAATCTTTGTATCCTAAGGCACGGATCC
TTGAACATAGTACACAGCAATTAATTGTTAATTGATAATC
TAAGATTTTGCTGGTGTAGTTTTAGGGAAGATATGGGCAA
TTATTCATTTAACCAGAAAAATTTAGTCTCCCAAATGAAA
TTTTTCTTATGCTCTAATTTGGCTATCTGCCCTAATTAAC
ACTTAAATAATGACCACATCTATCATTCTCAAAGACAGGT
ATTTGTGCTTTTGCAGAGTGGTGTAGAATTATGTTCGTAC
AGATGAATCAGCTTTTCCATACTTTGCCAACATGCCCAGG
GGATGCCAGTAAACATCAAGTTCCCTTCAAGGGGGCTGAG
TTCTTCAGGTTGACCGCCATGTTTACCAGATAGCTGGTAC
TACTTGCTCCTCACCTCACTCTGTCATTATGGGCCAGCCC
TGGGTATGCGGTGGGCTGGAATGTATTAATTGAGCTCATA
AGTCAGTTCATCAACTGGACAGTCCACAAAACAAAACAGG
CAACATGTAGAAAAACACATCTGGATGATGGATCGCATTT
TTCACTTTCCAGCTGGGCTCTTGCATGTCACAGAGAGAGG
CCCTGGGGACTTGCGAAGCAGCAATCAAAGCTACTGCTGC
GATGCCTATCCCACAGGGGAGCGGCAGGATGGTGAGTGGC
AGGAAGGAGTCTATTTGGAAGTCTCGTGGGCTCTTCTGCC
AGCCAATCATAGCAGCAATGTGGCATCAGCCACCCCCACC
CAGCAAGATTTAATGGCTGCAGGCGGACTTAAAAACACAG
TCCCAGAGAAGGCATTAACATTCTGAGCTCAGCTGTGTCA
TCACGGTTGCCATAGCAATGCCGGAAAATATATTTTGTGT
CCAATGATTATTTCTCCACACTAATGAAATGGACATTTTT
CTTCAGTGAATTGAATCAAAACTAATTGAGTAGTAATCAG
CCCAGACCCTGAAGTTCAGGGGAATGTAGTCTGACTAGTG
CTTTGTAGAAATGCAGAAACCATTAACTATCTTCAAATGA
GATTTTTTTTTAATTAGTAGGATCTTAGCAACCTATTACA
GGCCCGTGTGAGTGTTATCACACAAAAAGCACCTCATTTG
TTTAGTGCTGGGAGGGGAAATTTATTTTCAATTAATTCAA
GTGCTGATAGCATTTTATAGTTTGTTGTGTCCTCTACCCC
AATAAATATCCCAAACTGGTGCGAGCTCCTAATGGATTTA
AATATACATATACAAGTATATATGTAAATTCATAATTTGG
ATTCTCAGATGCTTTCAGAAAGAAGTACTTTTTGCTGAGA
TCAACTATTCCTAAAGCTCATTGAACAGTGGAGATGAAAA
AGTGATTTTTTTTTTTTTTTTTTGCTGTATCTTAGAGCTA
AATCTGTTCAACTTCAAATATCAATGTGATGGAAGAAGTT
ACACAGAGATGTCTGGAAACCATCTAAAGTCATCATCTTT
GTCCTCAGACATAGCTACAAATTCTTCTTTGATTAATTTA
ATAGTTCTTTTTGCTTCTTTTTGGATCATGGGTATAAACA
AAAATACAAGTACATCCCTTGTCTGTGAGTTAGCACTCTC
CTTCCAAGAATTGTGTACTATTAATAAGAACCTCTTTCAT
CTGCTGTGAACATGGGCCTAACTTACAGCAAAGACACATG
TGGTTATGTGCAAATGAAAGTTGCTTCACTTCACTGTGAT
AGACTGGAAAATTTTTCCCAAGTTTTTAAGACAGCTGGCT
TACAAGCTGTCCAACAGAAGGCTAAAATGAGTTCCCAACT
TTGCATGTCCTCATCCTTTTACTTAAGGGGTCTACTAAGA
GGTGTCTGAGCTCCCTTTGTCCTCTGATCCTTCTCAGTGT
CACCAGGCCTTGAGAAAGTAAGTGTTCACCTTCCTCTGCT
CTTCAGCGTGGGCCTTGATCTATGGAGGGGCAGGTCTCTG
ACCTTGGCATGAGCATCCCCAGTAAGATTGTTTTCTAGAG
GTCAAGATCAGAGCCAAGTCAAGGCAGGGAGAACCTGTAC
CCCAACTCTTGGCAAATGGATAAACAGATGCATCATTTCC
CTGGAACTCAGAGTCTATTGCTTCCAACTAGCACTAAATT
CACATTAAAAATTGATAGTGCTGTAATTTTTAAGAACAGC
CAGACCTCATGGCTCACGTTAGCATTTCCTTGAGGTGAGA
TAAAGCCTCCTGAAATCATCTCTCAGCTGGTTGGTGGGGA
TGAGGTTTGGGGGGAGGGAGCCACCGGGGAGTGGGAGCAG
GATTCATCTCCTCCACAAACACATTCCTCCTGAATAGCCT
CTGGGTCTCCATGTGGCAGGAGACAATTTCTTGTGTCACC
ATAGCAACTTAAGTGCGTCACAGTGGGTTTAGGGGGTTGA
AAGGCAAGAAACAGCAAGTTTGGAGGAGTTAGGGCAATCA
CAAGAAGATGGACTTCGGCTAGAAATAAACACAATAAGGT
GGCAGGGCACTAGAAGAGAGTGGATTTATGGTTTATGACA
TTCCTAAAATATCTTTATTTAATAATGAAAACTTCATTAT
CCAGGCCGAGGTTGAAGTGTTGCTGTGGGCCCTCTGAGGA
TCCCAGCAAAGATCTTTCATCTTGACAGAAGTTCTAAATT
ACAACATTAGTGTTCTAACCGAGAGACTGTTATTGCCTAT
TTGGTCTGTCCAGGGAAATGAGACACACTTTGCTGGAGAG
TGTGTTATTGAAATCTGGTAGCTTGGAATATTAAAAATGG
GGGCTGGGTTGGGGGGAAGTCTCTCTCTCTCTTTCCTCAT
GAGCTAGGGATAAATTAAGTGATAAACCTGGGATGTTTAC
CAAAGTTTCATTATTTTTCTAGAAAAAAAACATGCAAAAA
CCTAATTCATCTTTATTATGGCCAAAGCCATTATTATGTT
TCACATCATTAAGAAACCAAAGTAAAGAGACCCCTAAAGC
TAATTTGCAGACCAACTATATGAGCCTATTATGCCTTTAT
TTTCATCCAAGGTACCTCTGCCTCCCTTTCAGTTATGCAG
CCTGACCTCCAAAAAAGTATATGGTCTTCAGATGCTTCAA
AGACAATTAAGTCTAACTGGCTCCTGGTGTTTGACTAATG
GTCAGAACAGATAGCCCTCCAGATCACAGTCAATTTCCAC
TCCTTCTGGCAGGGCAGGAAAATGGCCTACCTGGGCTGGC
GGAATCAGAGGAAGGCCATGTGGGTGAATGTGGGCTTTGC
AGTTTTTTCTTTCCTTTGCTCACTTCTTCCTCCTTATCCT
CCCACCTCCCACCAACACACACATATTAACTTTCATTTTC
TGTTGGTTCTAAGGCCAGTCCGGCAAAAGGAAAGGCAGTT
TCTGATGTAGTTTAATAATAAAAAACACAGTGGGCTTACT
ATTTGCTATGCAGTTTGTTAAATGGCTTTGAGTGCTTTCA
ATGTATTATCCCATTTGAGTTTACACCCATTTTCCGAGGT
CGGTAGTACTATTATTTCTACTTTCAGTTGAAGAAGATAC
AGTCAGAGAGATTAGGTAATTAAAGCCAGGCCACACAGTT
AATACGTTGCAGCACTTGGTCAAGCCTTTTCACTCAAACC
CCCAAACATGCTTCTCTCAGCCACCATACTATATTCATAT
AGTATTCATATAGTATGAATATAGTATGGTGGCTATACTA
CCCATATATGGTTGTGCTAAAAGTTTCCTCCAGCTGAATT
ACCCCCACATCTCCATCCCAGATCATCAAAGCTTACCTGA
AGATGAACCCAATACCAGCCACTCTTTTGCTTAAGGAAGA
GCTTGGTGACTGCTGGTAGGATGGAAATGTATTCCCTGTG
GACACAGTGGCCAGTGTACTGCCTAACCTTGGTCAGTGAT
GACATGTCACTTGTTGAATGTGACTAGTAGTGTACAACAA
CTTAGTTCTGCCAGAAATAGTAACTGAAGAACAGTGTGAA
AAATATCTTTTTAAGTTGTAGCACTACACTACAGGGCCAT
ATCCTGACATGTGAGTTACCATTATGATTATCTCAGAAGG
TTTTTAGCAATCAAAATGTAGCTACAGAAACTTTATTGAT
TAGCAGATAGCAGAAAGTGGTCAGGTCAGTGTTGCTGGAG
AAATAGATCAAATAAGCCATCAGCCCAGACACAGCTTGAG
GGAGTGCGCCAGAGAGAAGCGCTCCAGAGGATACCCTGGG
AAAGCAGAGAAATAGGCAGTAGGGCTGTATGAGTGTGTGT
ATGTGTGTGAGTGTGTGTGTGTGAGTGTGTGTGAGTGTAT
GTGTGTGTGTGTGAGTGTGTGTGTGTGTGTGTGAGTGTAT
GTGTGTGTGAGTGTGTGTGTGTGTGAGTGTGTGTGCTCCT
GCAGAAGATGGGCATGGATTGTGGTAGGGAACAGGTAACA
GGGTAAGGAGAAAAAGATGGTGGCTTCTGACAGCAGGGAA
AGGTAACACTGAGGACAAAACTTTCCTCCTTTATTCAGGG
CAGGCTCTAGGTGTCTAATCGGTGGTTTCCAAACCTGACA
AAAATTCTGTAAGAAAACTTAAGAATCTTCCCAAGCACTA
CTTAAGACAGATTTGGTTGACCAAGATTAGGCAATAAACT
TGCTAGTCTATCCTGAAGGAATATATTTCCATTTTACAAA
AGGTCTCCAATGTTGGGGAAGGGCCTGAACATTTCTACTA
CTTAAACACCTTTCTGGGCATGTCCACTGACTGCTTGGCC
CATGGGCCCGTGTGGACACCCCACTGCACCACTCTTTTAT
TCCACACACCTTGCCCTCCTTCCTCCCCATCACACCTGCT
TAACTCCCACTCTTCCCACAGCTCTCAAGACAAGCATGCC
CTCCTAGGGACGCCTTCTCTGACCTTATGTAGGTCAGGCT
TCTTCGTTATGCACTGTAGAGAGACGAGTTGTTCTCCCTC
TGAGCATTCATCTCAATTTATAATTATACACTTAGAGGGT
GAAACTGCATGAATATGAAGCAAGGACTATGTTTGTTTCA
TGGAACACTAATCTCTTTCTAGCACCTAGAGCAGACCAGA
ATATGGTCAGTGATTAACAATATGTACAATTTTTATCTTT
CATCTTAACTTAGGTGCCCTAGATTTAGGCATTTATTATT
GAGGAGTGCAATCCAGGGGAAACAACACTCAGGACAAAAG
GGAACTGAGGCGGTGAAAGAGTAGTTAATACAAAGGGAAG
CAGGGTTGAACTGGCCTTAGCTTTGTAAGAAGTGCAACTG
ATTGTGTGGTCTAGGTGCAATGGTGCACCTTCACATAGGT
TTAAGAATTACTGCATCTCTGGAAGGAAAGGAGGGAGAAC
TGTCTGTCATTGGTCAAATTCTGACCCACAGGGAATGAAC
TCCTCTGCACTTTTGGGGGTGTCACTGGTAGGGCCCTCAT
GGGTCCAGGCTCACAGTTGTAAACACACGGGTGTTTATTT
CTCTCATTGCTGCCTAAGGAGTTCCTCAATTTGTTCCAAC
CATAATGGTGGTTCCAACAGCAACTGGATTGTTTGTGTAC
AGCACAAGCTGTTGCTGGGGCCACTCTGGCTACAAAATCA
AGGCAAGTCTGTGGATCAGGATTATGCATTAAGTGAGTCC
AGTTCAACGTTGGGTGAATAAATGGATCTAATCCATTTCC
CTGTTGCAGGCAGGGTCAAGGCTGGTAAGAGGAGGAAGAT
AGAGACCACAGTGGTGGTGATATGCTGATGATGACTATGA
TGGTAATTCTTCATTATCTCCATATGACGCCATTACGAAG
ATTTATACTTCAAAATGTACATCACATGCATAGAAATAAT
GCTTACATACCTATTCTTGGAGGGATTTAGGGCAGGAATT
ACTCATTCCCAGGATCACCCAGGCCCTCATCACTTCTACC
CTGGACTACCCTAAGAGCTTTCTAGACTGGTCTCCATTTT
TCCATTTTTCTCTAGTTCATCCCCTGTCTCTTGATCTTCC
TAGAACACTGCTGTCACTCAGTACTTAACCCTCTTTTTAG
AAATTAACTTGAAAAGCTTCTACTTATTAGCCAAAACTCT
CTCATTGGACCCACGCTCCCTATGCAATTGACTGCCAAGG
ATTTCTTCTTTAATCACCCAGCTTCTTTGTTGTCCCACAA
ACATGCTTTTGCTTACTTTGAATTCTGTGTCCCTTGTGTA
TGCCATTTTGCCTCCTTAGAATGCAATAAACTCTCTCCTT
ACTTCTTATGTAAATCCTTTCCATCAAATGAGATCCAACT
CAAGTTTCACATGCATGATAAATGGGTTGAATTATGTCTT
CTCACCTCTAAAATATGTTGAAGTCCTAATCCCCTAACCC
CACCTATGAATGTGACCTTATTTGGAAATAAGGTCTTTAT
AGACAATCAAGGTAAAATAAGATCATTAGGGCAGATGGGC
TTGGCTGGCCCCAAATTCTTAGTCCCAGACTAATGCTATT
TGTAACAAGCATGCTAAGATCTAGTCAGCCAAGAGGCCCC
TATTTTAATCCTGAAATTCACTTGTTTCTAATTCCTGAAA
ATATCTCAAAAGGATTAATAAGCTTCTGATAGACATCCTA
AGACCTGACATCTTAGGGATGAAGACCTGATAGGTCTTTC
AAGAACATTTGTGTCAGGAGACCTGGCCAAGAATATGTAT
CTGTATCTGGGAATGTCTTCTTTTCTTGATGGCCATATCA
GCAGCATCAACCAGGAGAGCTGCAAAGTGAAGCAAAGAAA
ACCATTAATATATTTTAAGACTCTGCCCTCTGGAAATATT
CTTGCCTACTCATGTGCCAGGCACCAGGCTTGTCATTAAA
ATATACAAGTGATGAATCAGAGCATTGCAGCTACTGTTAT
TTTGCTAAAGACTTTTCAGGCTGGTTCAGACAACTGCCTC
CTTGTGGTGATAGTGTCTAACCCTGTATCAGACCTGGAGA
ACCAGGCCAAATGGACCATTGTCCCTATCCAATAAGGCCA
GAATGAAATGCACCTGGATGACATTCTCAACACAGCAGCC
TCTGTGGGCTGGAGCTGCCTTAGCCCCTCTAAGCTCAGGC
TCAGGCCTTCCTGTACATTTCATGTGCATCTCTCCAGCCT
GTCACAAGGAAAACTTTTTCTTTTTTCAGTTGTGTCTCCT
ACGCTCTGGTTCTGCCTGCCAAAGTCCAGGTAACATGAGT
TATAAGTTGTCTGTAGAGTTCAGCTTTCATCCCTTACCCA
GGTCATGGTATTAAGCAAGGGAAGATTGTCTGGTCCTGAG
CAGCTTCTAGGAGAAGCACTAACTAGGCTGTTGCTGATGC
CAAGGAGAAAAATCCTAAGAAGAACTGACAGCACCACCTA
AAATACAAGGCTTGTCACTGGAAATGACTTAAGCTTGAGT
TGTGCTTTTTCAACTATGTGTTCATATTCTGCCTTTGCCA
CTGTCTTTTCCTCAGGAAGAGACACATGTAGCGGTGGAGA
ATACAAGGCTGTGTGGCCTAAGAGGAGGTCTTGCCTATGG
GCCCCAAATTAGGATAGTCTTGAGGTACTTCCGGCCACCA
GGAGTCCCAGATTGTCCACAGGTTATTATTTGCTCTGGTG
GTTGCCTTAATATTCCTAGAGATCAGGAAGTAGAAGGTTG
ATTGAGGACTGGACTCTGCACCCTTTCCTGAGGACAGGGA
CTCCTGATCATTAATGTTGGCTTTTCTAAGCATTCATAAT
GTGGGACAACTTGGTAAATCTTTGCAACCCCCTGGACCCT
TTAATACCCTGGACTATTTTCTTATGCTCCCTCTTCTTTG
ATCATAAGGGGAGCATGTCATATGAGGTAGAGGCTTGGGA
CAAGTCACTCTGAATGACAGGAATTGTAGAGAGTCTTCTG
TTGTTTTTAAGGCCCTAGTGCAAATTACATTATAAAGCTA
AGGAAGTATCTTCTATACTGTTTCTGAGTTAAATCTGGGA
AAACAGGAATGTACTGAAAAGATGAATTTCTAAGAATAAG
CCTGATAATATAGGTTGGTGGAGTTGAATTCTTACCTGTT
TTAGGATGGGATACAAAAGTGTTGGGCTGTTAATATGGAC
TGCTAAGGTCTGAAGGTGTGTAGCCCCTCAAAATTCATAT
GTTGAAACCTAATGCCTACTGGAGTTATCAAGGGGTAGTA
GAGTCTCTGTGAGATCTTTGGGAGGTGTTATGAGAGTGGA
CCCTTCATGAATGGGGTTAGTGCTCTGAGAAATGGGGCCT
AAGAAAGGTTGTTAGCACCTTCTAGCATGTGAGGACCCAG
CTAGAAGGTGACATCAATGAAGAGTGATCCCTTGCCAGAC
CCTGGAACCTGCCAGTCCCTTTATCTTGGACTTTCCAGCC
TGCACAACTGTAACAATAAATGTCCATTGTTTGTAAATCA
CCCAGTCTAAGGTAATTTGTTAAGAAGCCTGCATGGACTA
AGATATTGATCTATCATGTTTTCCGTGATAGTTAAGTGAA
AATCAGGGCTGATGTACTTGCACCACCTGAGAGTGAGAAC
TTTCTTAAATGTTGCACCCTAGACACTCCTCCTACCCAGG
TCTTGTTGAAAATACCCAGCATGAGGTTTGGTGCATAGTA
GAATATGAGTAGTTAAATTTCTACCTTCTTACTTCAATCT
CAATTAATTAAATTAATGTGACTTATTTACACACTCTCAT
TTCTGCAGACCCTTCAATGTTTCTGTTCTGCTTCTCTAGA
TCTCAAAGTTTAATGCACAAACAGGGTCTCAGCCAGCATA
AGTTCACGTAAGGATGGAGAGAATGAGACTTCTGGTCTTT
ACAAGAGCCCATGAATTATAAAGTTTTAAGATGAGCTCTA
GAATGCCACCCAGTTTTAATGAAAACTTTGAGAGTACAAT
TTAGGTGCTTAACAACCTTAAGTTGAGAGTGAGATTAAAG
GTTCTTAAAATGAATACACAGTACAATTTTCAATGTAGAT
GTTAAAAAACCTTATTTTAGGGGTGGTAAGCTTTTCCAGT
GCTTCTTTTAGGGTCCCCTTAAAGTGAGCCCCTACCCTGG
AGGTGCTCAGGATGGTTAGACTGCTTGTGTTTCAATGTGC
CCTTGCCACTCAGGATGTGACCTTGAACATGTTTATGACT
TTCCCCTGTGTCTGTTTCCTTCTCTGTAATATGGGAACAA
TATGGTATCTATTTCACAGGGAAAGTAAGGAATACATGTA
AAGTGCTAGCACAGTATATATCCATAGTAAGCTCTCAGTA
AATGTTGCTCATAACATTATCATTATTTCAGTGACCATAT
ATAAAGGAGGACTATAACTCAGCTCTAGAAATTCTTTTGT
ACAGCAACCTATTGCTTCATGTATACTTGTTATGGATAAC
GAAGTGATTTCACTTCATAAAAGAATGCAGCACTGGAGAA
CTTTAGATAGCATACCCTTCACTGTATTTAACATATGACT
TATTTCTCCAACCGAATTTACACCCTTTATTTGGAAACAT
GCCTTTTTTGTATAGCAGCACACACCTGCAATATATATTA
ATAGCATCCACTGTGGAAATGCAGATTAAGATAGGAAGAA
GCTGAAAGAGCTAACTATAATGGAGTACCAATCAAGTGCT
GAGGGTTCTACTTACATGATTTTATTAATTCTTTTAAAGA
GCCATACAAAGAGTCTTTTCTTGTGCCCATTTTATAGACA
AGAACATCAAAAACTAAAAGAACTACCATTTTCCAAAGTC
AAAAAGCTGGTAGGTGGCAGAGCTGTGCTTTGAATCAATT
TCTGTCTATCTCTGTTCATTTTATTAGACCACAGAACTCT
TGGCAAAAAAGAACCTCATTTCTTCTATTTCCTGTTTTCC
CCTGTGACCTTGTACCTGTGAGCCAATCCTGACCTCCTTG
AACTCTTACCCAATGGCCCTCCATGCTTCTCAAAGTAGAA
AAATGAGCCTCATCATTTCAGGAACACATTCTTTTGGAAT
GTGGGAGAACAGCACGAAGAACAATGAGAAGCAGAGATAC
AGGGCTGTGGTGCTGCTTAATTAAATTAGTCTGAGATAAT
AGTATATCCTGAAATGGGAACACATCCATTAATGGTGTTA
TTATTATCAAGGACACGAATGGCCCATTGAGGATTGATGA
GAGAATAAACTCTCCATATGCTACGAACCATAAGGAAACA
ATTGATAGGAAAAACCTCAGAGAGGAACTTTGAATGGGAC
TGATGATGCATTCTCCACGACAGAACACACACACGCACAC
CCCCAGTAAAGGGGATGTATTCTTGGCATCTGGTAAGTCA
ATGAACTGTGAAGGTACTGAGGCAATACAGTGAGCAGGTT
TCACATTAATATTATAATATGATATGTTTATAGGACGGGG
ACATTCAAAAGTGATTCCAGCAGCAATGTGTGGGAACTGT
TTTAATTGAGTTTGTGTTCTGCAACAGAAGCAGACTTTAT
CCATCAATCAAAGGAAGGGGTCATAAGAAGGGAAGGTTTG
GGACATGTTTTCTGTTATAAGTGGCCTTTGGTTTTTATTG
CATGTAACCTATATAATGCATTATTTAGAAATTGACTATT
TAGCTTGGGAGGCTCTTTAGGAAGACCACAAACCTTGGGG
CTGCCCTATACCCAAAAGACAATAAAATAAAATATGCATA
TGTTAATGTCTCCTGGAAGCTGGCAGCCTGTTGTGGTTCA
CCAGGGATCCATCTCTACCTCTATGATTTATAGTGTTAGG
GACAGAGGGGAGCCAAATACAGACAATTAAGCCCGTGGAG
CAAATTCCACGCAGAAGGGATATAATATAGGCTCAAGGAA
TGATTTGCTGCTGAAAGGGGCTGGATTAGCTCAGGAAAGG
GCTAGAGGGAAAAGATTCACAGCGTAAGGGTGCATATATG
TGCCTGAATATGTCAGGAAGGGCTGCCAAGGGTGGAACAA
AGGGGAACTTCCCACCTGGAAAATGTTTCTCCTGACAACA
ATCTGTTCCAAATGAAAGGAAATGGTTTGCAAGAATGTGT
TGAGAATCACAAACGTGTTGTGTGTTTGGGATATAAAATT
ATTCAATGATCAGGCCTCATGCATAGCCTTTGGATGGCTT
ATGAGTATTGATCTTTGGATCCATAGGGCCCACTGGGATT
GTTCTCAGGCTGATCTGTCAAAATTGAGATATCTCTCTGG
GCTTCTCCAAATAGAGGAGCAGGACCATCCCCCTATTGCC
CTCTGCTGTCAAGCTCCGACATATCCCCAAATGTAACCCA
GCAAAGGACTTGTGTTAGTGTCCTGCAGTGGCCTTAACTA
GGCTGAGGGCTGGGACTGCCCTGTGGGTGGGCAGGGGTCA
GGTGGGGGATTCATGTTTACTCTGCTTTCTACTTCCATGG
GTGAAGAGGGAGACAAGGGATTTCTTGGCACATCTCAAGA
GGAAACAATAGAAGAGGAATATTTCTCACCCTTATTCCTT
TCCTTCCTTTGCACCTCCTTGTGCAAGAAGGAGTGATTTA
GCTGACTGATGGAAGTGATATCTCCTCTCCTCCCCTCCAG
CCTCCTATTCTCCCTCCCCCTTTCTTTTCTTTCTCTCTTC
CCAACCATCCTGACTTCCTTTGAGCAGAGTATCAATTCCT
CTGCCTTGACTCCCAGGAGGTCACATGTTGGGCCTCCATT
GTCCCTCGTCATGAAAGCTCATAGTCTCCAGCTGGTCTAC
AGAGACCTTCCCAGCCCCTGGGAGACCTCATTAAGTCAGA
CGCACATAGTTTCCCTGGGAAGCCATCTCCCACGCCATCA
CCTCTTCCTCTCTGATGGCTTCTCCCCCAGTTTATTTACT
CTTCCCAGTTTACATACTCATTTGTATTCCATCACAAAAC
AACAACCCTCCCTGCATTGCACATTCCTTGCCTTGCTCCC
ACCTCTTTGCATCAAAATGCCTAGAAAATTAAACTTTCTC
AGATGTTGTCACCTGTGCTCCATTTCCCAGTTCCAGCTGA
GCTCATGGCAGCAGGCCTATGAGTCCAACTGCAGGCGAAC
TGCTTTCTCAAGGTCACAAATGACCCTTGCCTCCTACTCC
CATGGAGATCGTACTTCTACACTTGGCTGAATTTGAACCT
GTTGCTCACCTTCTCCTTCTCCTCCTCCAACTCTTATTCC
CCTCTGGCATCTGACACCATGCTTTCTTGTTCCCTCCACC
CCACCCTGGCCATATTCTATATGGCCTCCTCTATGGACTC
CTCCGCCCCACTTATTTCTTAAACATTTGTGTTCCCAGGT
GTCTTTGCCAGCCCTCTTTTTATGCAAGTCTCTCATAAAT
TAAACTACATGTTACTTAAATGCTACTGATTATCTCAAGA
TTGTCACCTTTTTGCTGGAAGTCTTTGTGTCTGAACCACC
GAGACATCCTCCTAACTGCCTGTCTCCACTCTGTTCCCTC
CAGGCCATTCTTGGCCATGCAGACAGAGGTGTTTCTCCAA
TACACCACACTGAGGATGTTGGCACAGTCCTTACATTTCT
TCAGTGGTTGCTGATGTGTCTGTGCAGCATCTGCACTTGC
AGGCTGGCCTGTGCCTACCACTAATTGAAAGGTATGTTCA
TAGGTTGGCAGGTTTGGGGTGCCTACTCTGTTAGGCTCTG
TGTTGAGTTCTGGGAACACTATGATGACCTACATTGACTT
AATCTTCTCTCACAGGGCTTATTTGCAGTTAGTGGTAGAT
AGAGATGGTTACACTAGAGATTAAAATAAAGTGTGATAAG
TTCTAGGATCAAAGTAGTACAAGTTAGTGTAGGAGTAGAT
AGCAGAGCCTCTTTACCTGGAGTGCAAAAGCAGGGATGGC
TTCCCAGGGAAACTATGTTTAAGAAACTAGAAAAAAAAAA
AAAAAAAAAAAAAAAAAAAAGGAACTATTTAACAAAATAG
CCTGACATCCTTATAAAGGGCAATGCTATCTGTAGGTCTT
TGTCACACACCCTGTCTTTCCTTTCTTCCTACCTGCCAGC
CAAGAGGAGTTTCTACACACACACACACACACACACACAC
CCCTTTGGTCCTTCTCACAAGATAATTACTAATATTTTTA
AAAGTTCTTTTTCCAGGGAGTTTATACAGGGCAGTATGTT
TCATGGTTAGTACAGAGTACAGCAGACCTGGATTCAGTCC
ATTGTGCCCCTGAGGTGTGCCTCGTTGGGCAACTTATTTA
ACTTTCCTGAGCCTCATTTGTCAAGCTTGTAAAACAGGGA
TAATAGCAGTACTTACAGTTGGGATTCAAAGGACTCAATA
AACAATGGCTCACTTTTCTCCCCATGTTTTGAATAAATTG
GAAAACACAACAAAATGATAAAGCAGATGGAAGGTTGAAC
ATCACTCCTATTAGTGAGTAAACTGGTACCACAGAATAGG
ACCACTGTAGGTTTTTGATTCTCAGATGTGCTTTCTGTTC
ACACTGCTGTCCTAAATGGCCGTTTTAGGCAGGGCGCTGC
TGGACAGGGCCGGATGAGCCTACAGGTCAACATCTGGAGA
TTGTTTATACACTTCCAAGGCCTTCTGCCCTAGACAAACT
TAGAAAACTGGATACTCTGAGGACCATAGTTCCAGTCAAG
GACCCACTGCACGGAGTGCACTTAGTAATGCACTTAATAA
AGTGGCGACTAACTATACATTTAGCCTGAAGTAGGAATGT
TTTGAAGATATAACATTACCCTTCAAGATAGAGGGATAAT
GAGTAACTTTGTAACCTATGACGGGGAAATCTGTTTAATG
TATACTATGAGACTAATATCGCTAATGCTTGCTTTTACTG
TGAGAGTATAAAAATAACAAAGGGAAACAGGAGAGCAGAG
CAGCTCTTGGAGGAGCTATTCTCACTATTTTCCAGAATTG
CTGCTTTTTCTGTAAATAAAAGTAGAATTGTTGATCTCTC
ATCTGCTTCTCCACTGACCGGCTTGGGTGACAGGTGGCAG
ACTCCTTGCTCCCCCAGTAGTTGACCCAGGATGCATTTCA
CAATCAGCCCTCTTACCATGGCTGTTGGCCAAGTGCCAGT
CACAACATACTTGTTAGCACCTGCAGATACGTGAACTTGG
GTTACTCTTGGTGGCAACACCAGGCCACTGCACCTTTTGA
GGTTTCTGTCAATAAACTATTAAGGACCATTTAAGAAAGG
AATAAAGATCCAGTTGTTGTTTAGAAACCTTCCTTTGACA
CCTCTTAAAAGATAAAGTGCTAGCAGAATGGAAATTTTTA
GCTTGGAAAAAATTCCAGAGCAACGTGAGTCTGAAGCTGT
ATCTTGATGGCAAAGAGGAAAATGTTTTGTTGTGAACCAT
GGTGGCATATAACGTGGAATCAAAACATGAATCAAAACAG
ACTCTGAGTGTAAACATTTTTAGAAATATATTAGCCAATT
TATTTTCCTTCACCTGTATTCAAAAGTCATATGTCATAAA
CATGTATGTCTAAAAGAAACTATCTTATTCTACAAGCATT
GATAATTCTAAAGTGATGGAACAGGAGGTATGCTTAATTG
TCAGTGTTTTTCTTCCTTTATGATACATCAGATAATGATG
CCACTTCTCACTGATGGTGCCTTCCATGAGATCTGCCAAC
AAGCGACATTCCAAGCGCTGGACCACAGAGCGGAACAGAC
TTATCCATGAGGAATGAGAGCTGGCTGCCTCACAGGCTGT
AGAGGCAGGACACAGCTTTGCTTCCTATAGAAAGCTTGTT
CCCAAAAAGAAGCAGGGAGCAGAAGAGTGAGCTGGATTAC
ACATGCCTAATTAGTTCTTCCTAATTCACAAGTCAGAGTA
AGCCGCTCCTCTCTGAGATAGGTTCGAGAAAGCTTAAGAA
CGTTGTCCACGTGGAGTTTCCACTGTGTGAGAAGAAACAT
CAGCTGGGGGACAACCTGTCCACTAGTAGCTATCTCATGA
GTTTGTAAAATAAAATGGGTCATACAAAATATAGCTCAAT
TATCCTCTGGCATACAGTGTTGCTGATGAGAAGTTTGATG
TCCATCTTTCTCTTGTTTTATCAATGAACTATTTTAATTT
TGCTTCTTCACTCTTTCGGAAAGATTTTACTTTCTCTTTT
GCTTTAGTATTCTGAAAGTTCACAAAGGTCTGTCTAGACG
CAGGTCCTTATTTTCTTTTAAACTGTCTAGGATTTTGCTG
GCACTTAGACTTTGAGTCTATCGTCTCTATTCAATTCTGG
GAAATTGTCTTTTGTGATTTATTAGATAATCTCTTCTCGG
TTTCTCTGCTCTGTTTCTGGAATTGCTCTTAGTCAATGCT
GGATCTCCTGACCAGAACAGCTATGTCTCTTATCCTTTTC
AACTCTTTTTAATTTTAATGTTTACATTGTTTAAGACTTT
CCAGTTCTTCAATTTCTGATTTCTTAATTGTTCTTGTTTT
ACAGCATCTTGTTCTTGTTTTGTAGAAGTAATATTTTCCC
AAATCTCTCTGGAGATTTCTTGTCAGCCCAGAGGAATCAA
AGATGGGAACCAAGATGGGTTTGGTGCTGATATGGTGAAC
AAACAATTCTGCCGATGGGGTCCTGAATGGTCCCCCCCAT
CGTGTGATGGTTTCTGGTATCATCGCTTCCTGGGACAACA
AATCTTGTGATGGCAACTTAACAAGCTACTGCTTTCTGGT
GATGCTTCTTTTCAGGGAAATCTGGGTTCTGATGCTGCTT
CTCTTCAGGAAAATCTGGGTTCAGAAGTTCCATGGACTTT
CTTGGTCCCCTGTGCTGCCCAATATCAGAGCACATATTTA
CTAATACCTACACTGGGCTTGCATCTTTACTTTCTCCCTT
GTTCTGGTCCAGCACCTGGATCATCGTGTGTGCTCCATAA
ATGGTTGTGGAGTGAATGATTTCATTTAAATACTGTTTAA
TAATCATTCATTAAATATTTCCCACACATATATTTTAGCA
GAATACAAAGCACTGTGTGCTGTTAAAAACATCAACAACA
AAGTAGTGAAAGTCACAGTCAATGCCATTGTGGAATTTAG
AGTTTAGTAGAAGGATGAAATTAACATATAAGACAAAACT
TGAGAGCAATAGAAAACAGTATTCGGGTAAGTGCTAGAAT
GTAGTGTTCAGACTCTGTGTGCTATAATTGCTCAGAAAGG
GGGATGTCACTAGATGTCAGAGTATTTGGGAGCAGCCTTC
ATGAAAGAAGCGACCTTTGAGGGGGCCATTGCCATCAGGG
AGCTGCCAGTGGCAGGGCTGTCCAGGCACGACAGCATGAC
AGCATGCAGGCCTGACCTTCACTGCATGCCATTCACGTGT
CCACGCAGTGCAGTGCTATTTACATCGCTTCCTCTCCTAG
CCTGTAGAGAAGAGGAGACAAGTTCCAGGGCATCACATAT
GTTTTGCCACCTCCTGCCTGAATCCGATACTAAAATGAGT
GGTTATCATCTACCCAGCAGTCTTTTGACCTGTGGCAGCA
GTGGCTTCATGGGAATCTGACCATTCATTTTTCTCCCTCC
TGCTCTCTGTTCATTTCCTAGGCTGCACACAAGCCCACTG
ATTATCATCTCTTCAATTTATAGTCCTGTGATGCCTTGTT
ATTTTTCCTTCCTTGTTTTCCTTTTTTGCATAATGGCAGG
TGGCAGTCACTTGGATAGAGCTCAAACCACTGCTATTTCT
CTTTGTGCATGGATTTCTCATATTATTCCTACCAAAGCTA
TTAAACGTTGCTGTTGACATTTTCTTTCTGGCCACATGAC
AATAACAACATTCAGATCTCCAGCCAAACACCTGCTCAGG
AATTAGGTTACTGAGGAGCTTGAAGCCTTCCTTCTCTCTG
CCATTCTTCTCCCACATCTCTGGGTGATATTGCCTCTCTC
CACAGCAGGGCTTTAAGGCTCGCATTTCTTGTCCTGATGC
TCAGCCTCCTGTGGTCTGATCCACGCCTGCTTTGCCACAG
CGCTTCCTGCCTATGCACGTTCTCACATTTGGCGAGTGAG
GTCTGAAGTCACAAGACGAATGAAGGGGAGGGCCTGGAAG
AAGCAAACTCATTCCCTGTCCAGCCTGCTTTTAATCTCCT
GTCCGGCCAAAGGGATTTTGCTTCCTGATGAGCTCCTGTG
GCATGTATTGACTGTGCCTTTGGGGTAATGTTTACTCAAG
TAGAGCTCTGTATTCTTGCTTAACTTTGCCTAGAGTAGAT
ACTCATCTGGTATCACCCTAGGTGTTGGTTATATGGATTG
TTAAAATATCAAAAGACATCTGTAGTGTTTAGTAATTATT
TCTTACTCTAAATCCCTAAGTAAACTATCCCTAACATCAT
TCTGACTGCACCAACCCCTTCCCTGGAACTTCCCCAGATC
TCCTTGTTACTTACTACTCAGGCTGAGCACCCAACATAGT
AAGGCCTTCATAACCCTGCTCCAGTTCTAAGGCTGGTGTT
TGTTCTTACTGGTAGGTGCCCATATCATACAGATAGTTAG
AAATTTTCTTTTCTTTTTCCTTTCCTTTCCTTTCCTTTCC
TTTCCTTTCCTTTCCTTTCCTTTCCTTTCCTTTCCTTTCC
TTTCCTCTTCCTTCCTTCCTTCCTTCCTTTTTTTTTTTTT
TTTTTTTGAGACAGAGAGTCTCAAGCTGTAGAGTGCTGTA
GCATCATAGCTTACAGCAACCTCCAACTTGGGCTCAAATG
ATCCTCTTGCCTCAGATTTTCTATTTTTGGTAGAGATGGG
GGTCTCACTTTTTTTTTTTTTTCAATCTGGTCTTGCACTC
ACGAGCTCAAGCAATCCACCCACCTTGGCCTCCTAGAGTG
TTGTGATTGCAGGGATGAGACAACACACCTGGCCTGGTTA
GAAATTTTTGACATTAGTCATGATGTTCTGTGTAAGTCAT
CCAAATGCCTGCAAGGCTCATTAGCGTGTAGAGCTAGCGA
GATGGCATTCATATGTATTTCTCAGCTTGGCAGGATGTCA
GTCATCTCTTCTCAGATTGCTCGTGCCCCAGCAGAACTCT
GACGGTTTGTACAGGTCTTGACTTTCTGTTCACAACTACA
CCATCACCCTTTCCTAGCCAAAGCTCCATGAGTCTCTGCA
ACAGTGGCGGTGGTTGGGGCAGTTTCCAATGGCCACTCTC
CTCCTGTCACCAATCAGGTGACCTCCTGTGACACTGTGTC
AACACCTCCACTAGCAATCTCTTCATAGTTCTTGGGATGC
AGCTCATAAAGCTGGTGCGCCCCATTCTTTAACTGCTGAC
GCATCCTCATGCAGCTGCGTACAGTCCTACCATTATTCTA
CTTGGGTTAGCTCTACCCATGGCTGCTCCTCTGATAACTC
AAGGATTCTCTCCTCCCGTTCTGTGAGTTGCTACCTCTCA
CTTCCTGAGTGGTAGAGAGCTCCTTCTCCCTGTGCCTATT
TTTTTGGAGCACCTCCACAGCAGTGCTGTGGGGGATCTCA
AGATTAGAGATTTATCTGCAAATGTTCACACACCAGCTTT
TGCTTCTTCAGAATAGGTGTGTGCTTCCGGGTGGATGAAC
CAAGCAGGGAGAAGCCACATGCTGCGATAGAACCAGTTCT
CTTTCCCAGCCCCTGGTCCATGTTGCTAAATTCAGCTCAC
TGTGCCAAACTCTCTTCTCTCAAGGTAGATGGTCTTCTGG
AGCTGGGTCTCACACTCCTCTGTTGCAATTTGGTCTTCAT
CAGGTTCTTTCTCAAACTCATGTCAGTCTTTCAGTATAGC
CTAATTCTCTTTGAATACTTGATGTTGAATTCAGGATGAG
GTATTTTTCTGTAGGGAGGTCCCAATTCCCACATGAATCG
CTCTGTGGAAATGGACATTGGAGAAAAAGGAAACCACTGG
CATCCCACAATTTTGGTTTAGATTCAGCCAGGACTCCCTC
CTGGTGCTTTTATATCTAAATGAAAAATGTTTTTGAGAGA
TGTGAGGTGCCTTTTTTCTCTTTAATATTCTCCCATATTA
TCCAGGAGAAGACTAAGCACTCTGTAAACATTTAATATAA
CTCTATGGAAAGAATGCATGTAGGGATTCATTTTTGCGAT
AGGCACCATTGGGGCAGCTTATGTTAGAGGCTTCTTGCAA
GGTCAGACAATTATGTTTATGAACGCATTCTCAGAAAAGT
GCTACATACCTTATTGCTCAATATTACTGCGGTCATCAGA
TGCACAAAAGAGAGGAGTACCTCGAAAGTGACAGTAATCA
TATTCAACAATGAGTTAGGTAGCACATCTTCTAGGATGAG
TTTGAAAACTTAATTGACCTTGTTTATGGCTATGTGTCAT
GCAGCTTCAGAGAGCTCAGGAGTTTCTTGAAATTATAAAC
AAAGATTCTGAATGTGTGAGGTGTTTTTAGATAGGGAGAG
TTTTTAGCTTTTTACTCCCCAATTTTTGAGTGAGTAGTCT
ATGTCTTCTGACACTTTCTCAGTGTCTAACCAAATCTGGA
AGAACATGAGGTGAGTAACTAGGCAGAAATATTCTAATGG
ACACTTGTCCTTTCAGAATTCTCCAGGGTTGCTCTATGTT
AGAGGAAAAGACAGAATGTGTTTCCTACGGGCTGGTCAGA
TCCAGTGCCCTTCCATCTTGGCCTGAGTTTGCTGATGTAG
AATCTTATTAGTACTGCTGTCCCTCGGTTGTCCAGTGACT
CCTGTGCATCTCCTGGTCTATCTATGTCCCTGTCATCAGT
GTCACCATGAATTGTGCAAATGGACTGTTTGTGTTTAGCT
CATCTGACATCATCTATTTGGGGCAATCCCTGGAAGTTTT
CTCAAACACGTGCCTAAATTGTTTCCTTCAGAATTATACT
CAGAGGGGCGCTGAGCAGAGAAAGAGAGTTCTATTCATGA
TATCTTGGGTTGAAAACATAGTCAAGATTACCCTTCTGAT
GTCTTGAAGTCTTAAAATCAGTTTTACTAGTCTGGAATAT
TCTAGAAGTCAAGTATTCAAAGAGGAAATAAGGATGGGGT
CTTTGACTGTGGAGCATTTTATCAAACTGATGTGATTATA
GTGCTTTTTACATGAGAACTAGCTTCTCCAACATGTGAAG
AATCATGACCTGGCATTACCCTATCCTTTCAAAACAGCAG
GCATGGTTTACTTTTAGAACAACTAAAAACAGCATCAGCA
CAACAAAGCACTTTTCAGGAGCTGAAATAATACAACTTTC
CTCTTGCAACAATGGCTACAACTGGTTAGACATTCATAAG
ACTTTTCACTATCTTTGTATTTCACTCTTTGTGGGAGGGG
TAGATGAAAAGAAGAAAAAAAAAAAAAAGAAAGAGAGAAA
AGAGGCAAGAATTATAGCCAAAGATCTCAGTAGGAGGGAG
CCCTTAGATGAAGCCTTCCTCCTTTTCTTCTGAGAGGATG
AGATCAGGATCATAAATTACCAACCCTGGGGAATCAGCTT
GTCCCTTTAAGGCTATTAAAGGGGCCAAGATGAGCCGGAT
TCCCAAATGAGCTTTGAGGATTATTCTGCCAGGTGGAAGG
TGGCTGCCCATGAGGGGGGAAAGAGAAATTGGCTTCTAGA
ATATCATTTTGGAGCTGTCCGACGTTAATCCCCAGACTGA
TTTAAGCAGGGGGAATTTGAGATAGCAATGGACAATTGGC
TCTTGCTTTTTCCTGATAACAGCAGTGAAAGGTGGGAGCC
TTGGACAGAGCAACATGATAAAGGAGTGATGTGGGTGGGC
ATGTGGAGGGGGGTGGTACAGATTTGGGTAATGCAAGTAT
CATCTCAGGCTACGTTTTAGGAAAAAAGATTGGGCCTACT
CATGTTCAGCAGAGGACTATAGCTTCAGGGGTGGATGTCA
TGCTTCAAAGGCAGATACTAATTTTCTCTCTGGATTAAGG
AAAAGTCTCATAAGGTCAACGATGTGGGCTGTGCAATCCA
CTTGGAGGCTGTCCTGGAAATATCAGCCAAGTGCAGGAGC
AAGAGTCCAATCTTATTGGTAAATATCTATTTAAAGTTGA
CCCTGTCCTCACTTGCTGTAGGCAGAAGATGCGATTCAAT
GTGTCAGGGAACTTATTAAACTACTAGATGGCATTTTTAA
AAAGTTAACTTAAAGAAAAAAAAAACAAAACATATCCTTG
GCTTATGAACACTGAGCAGATATTGAGATTGTTTTCTGAC
AGGTGAAAAGCCCTAACAGAGGCCTTTGGCTAGATGGATG
ATTAGAGGCTTTGTGGACTCTCTTGGACAATTGAGACCCC
TGTGTAATCAAAGTCTCCCAACATCAGCCCATCCTCTACA
CAGTGTAGACCTGTGTGCTTAAAAACCTCTTAAAAGACCA
GCCAGGACTGCTGGTCTCCAACACTGGTGCAATCCTGGCT
CTTCAGCATGCCTCTAACCTAATTAATAATCTGTGTTAGG
TAATTGCCCAGAGAAAGCCCCTCCCCCAGAAAAGCCCCTC
CTGCTTTCTACAGACCAAGATTAGCTGTCTCACTCTTAAA
GTTATAGCTACCAGCTGTAACTTATGGCCTGCCCCTAATG
CTTCTTCCGGCCAGAGCAGTAACTCCTTATTGGCTATTCT
GCCCTCCCATCACCATTCTAAGACTTCCCCTAACTGACCT
ATACAGCTCTCTCTCACACGCGTGCTCTCCTTCTCTCCCC
TCCTCTCCTCCTCTCTCTTCTCTCTCCCTGTCTCTCTCCG
TCTCTCCTCTCTCCCCCTCTCCCTCCCCCTCTTCTCTTTT
CTCCTCTCTCTCTCTCCTTTTCTCTCCTCCTTGGTGCTGC
TCTGCAGCATCCCTCCCTCACCAATAAAAACCTTTTGTTC
AAGCCTTGGTGGTCTGTGAGACCTCTGCCAGTCGAGTGTC
CCCCCCCTTTCAATCTGAATCCGACTTTCTCTTCCAGTTT
CATCTCCTGCCACTTTTCACACTGAGTGCTTCCTCCACTC
CAAAGCATTTCATTTCTCTGTGGATGTGCTCTTTTTAAAT
ATACTTTTGCCCATTTAAATCTCTCTCTCTCTTTTTTTTT
TTTTTGTAGAGACAGAGTCTCACTTTACCACCCTGGGTAG
AGTGCCGTGAACTCACAGGACCCACAGCAACCTCCAGCTC
TTGGGCTTAGGCAATCCTCCTGCCTCAGCCTCCCGAGCAG
CTGGGACTACAGGCGCCCGCCACAACACCCAGCTTTTTTC
TTGTTGAAGTTTGGCCGGGGCTGGGTTTGAACCCACCACC
CTTGGTATAAGGGGCTGGTGCCCTACTCACTGAGAATTCT
ATCTCCTCCACCTTTGCTGTGGTAAATGGACACCCAAGAA
CCAGTTCCAATGTCACCTCATTTAAAAGTCTCCTCTGGAA
AAAAACAAAACAAAACAGTCTCTTCTGGTACCCACCCCTC
TCAACTCTTCCCAATTCAGACAGATTTTGCATTTCCTCTA
CTGTTCTCCCAAAGCATTTTTTATATTTTGAGACAGAGTC
TTACTCTGTTGCACAGGCTAGAGTGTCCTGGTATCAGCCT
ACCTCACAGCGACCTCAAACTCCTGGGCTCAACTGGTCCT
CTTGCCTTAGCCTCTTGAGTGCTAGGTGGAGGACCTAACA
GGGTTAGCACCATAATAGGTAACTTATTAGTAGATATGGG
GTATCCCTCTTGCTCAGGTGGTCTTAAACTCCTAAGCTCA
AGGGATCCTCCCACTTCAGCCTCTCAGAGTGCTAGGGTTA
TATCCACGAGCCACCATGCCAGGACCTCCCAAAGCATTTT
AAATCAATTTTTTCTAGAGCACTTACCTGTGTTTAACAAA
TTATAATTTTTGTTTATATTCCTGCCTTCTCCACTGAACT
AGGAGTCCATTCTCATTGTGTTTTTTTCCCCAGCTTCAAC
ATCTAGTACAGCATCTAGCAGACATACTCAATAAATACTG
GAAGAAAATGAATAAAAGCTTGAGTGAAAGTAGGAAAGAA
TGGAGCACAGGCACAGAGGTCTAGAATGGGTAGATAGAAA
AGGCTGATAGAAGGTCATGCAGTCCCCTACCCCCATTCTC
ACTCCTCCCCCCAGCCCCGCAGGCAATTTGCACCTAGACT
GTCCTTTACTTTTCCTTCCATCATGTCTTGTTGCCCTCAA
TTGCTGTAGTCTGACGTTGACTCCGCATGACAAGCAGATC
AACTCCTAATCTGCCAGAGCCCCAGTTTTTCTGGGACGTT
TGCAAGCTCCTGATAGAACCCGAGGAGAGGAAAACTGTCA
GCCCTCACTTGTCAGTTGTCTGAGCAGCCAGTCCAAGGCT
TAATTTGCACCTTGAAATCCCCTGGGGCCTTCGTGGTTCT
GACTGCTGGTTTAGGTCCCTTCAATAGTTTCTCTTAGGGG
ATAAGTAGGATAGACAGATGGAGGGGGAAGGATGGCACCA
CTTTATTCTTGCATCACCAAAAAGCAGGAATAGAGTAGGG
GTTTGAGGAGAGGGACACAGGCCGGGAAATAGAAAATGAG
GAATGAATAGTCTGCTTTTAAGTTTCACATCGAATTAGAG
TACTAATGGGGAAATCGAGTTGGGAAACATTAAAAGAAAC
ACAAAGATGACTCAGTGTAAACAGCATGATCTAAAGAGCG
GCAGAAGATCCGCACAGGGAGAAGCTGCATTCGAGTGATA
ATAAAGGAGGTAGCTAAAGCAAAGAGATCTCCCCTTCTGC
TGGCTTTCTATCGCTTAATCAAAACTGACTCCAACTACTG
CAGCTGCAAAAAAATGTTCCCAACCTTCCATTAATTTCCA
TACAATAACCCTCTAATGGGGGAGCTGTTCGGGGGAGGAG
CGCAATCAATCTGGCCTAATGACACACGGGAGACCTGGGG
AAAATGCAAACTTGGAGCAATTTCATGGCAGGTGCAACCT
TGGAAAGCATTACCATTTTTCTAAGTTAATTTGTTCCCTT
GATATGTTTGAAATCCATATTTGTACTTTAAAGGTCTAAA
ATGCAAGATGATTAAAAAATATAACGGGATTTTTGTAAAC
CTTTCAGCAGTAGCAAGTGATGTATTAGCCATCGCCTTCC
TTCCTGTCCCTGGAGAGCAGGGACCACTTTGCCTTCTTTT
ATCCTTTGCTGTCATCTAAGAGTGTTGAGTCTCTGTTTTG
CTTATAATTTTTAGGTTTTCCCCTGGCACTAGCAGGCTGG
ATTCCCTTTTGTGCTCTGGGCACAACCAATCCAGGAAATG
GCAGGAAGATTGGCAAGCTCTCAGTATGGGGTCTCAGACC
TCTGCAGAGGAGGAGGAGGGAGGAAATCCCATTCCAGGAG
AGACTGTGATGTCTTCTCCTTGTCCCTGGCCCTTTCTCCC
TGCCCAGCTTTTCTTTACAGCTGGTTGAAGAAATCGTCCA
GGAAAATAGAAACAAAACCTGGCACTTGGCCTCCATTCAG
TCCCTCAGGTTTTCAATTTCCCTAGCTTTCTTCTGGCCTG
GAAGCTGGTCAGGTCTTGCAGTGCATTGATGCTTTTCCTA
GATATTTTGGGTAATTTCCTTTCCTCTTAGAACTTGTCCT
AGAAAATAATAGGAAAAGTACCCTCTGTTCACGGCAGTGC
ACTCTCTCTCTCCCCTTCAAACACCTACTTGGGATAAGGT
GATCATTTGCAGATTTCTGCTTCCTGGTATGCCACCTTGC
CAAAGGGCTTTAGACTAGCCCCATTTATAGAACACACAGG
TAACTTCCTTTCCTCCCTTCTACTTGAATCTCAGGAACTG
TATTCAGAAAGAACACTTTCTAGGCTCTTGGAGATTGTTC
TTCCCCCCCTTCAAGTAGAGGAAGAAGAATCCCACTTTGT
AAGTAGCAGTGCACTGGGAGCTCTGGTTATCTCTCGTGGG
TAGGCCATTCAAACAGCCAAGTTCTGCAGCCTTCAGAAGT
AAGGTGATGCTTTTTTCCTTTTAGCCTTACGATTTACGAA
TCCATCCAAAAGCTCTCTGGGAAATGCACTTGCCGTTGCA
TTGGAGGATTTGGTGATAACTTACTCAAGGATACTGCTCT
GAGACTGAAGCAGTGGCGCTTAGTTGAGGAGTTTTATACC
ACTCACCTCTTTTAAGTGCTCGGGAATGAAGTGCCACTAT
AGAGAAACACAGATCTTTTAGGATCAGAAGTTAGCAGACA
GTCTTTTTCTTAAACCATCATTATTTGCTCTTTGGGAGCT
TTAATTCCTTGCTAAGAAAGAAGGAATTAGAATTCGTCCT
GTGCTTGGGAAATACTCTTTACTGTCTTGCATGGGTACTA
CCCCATCACCTTAGTGTAGGTGGTATAAGTGTACTCTATG
CAAACCTTCTCCTCCAGGGGGCAGGGTTGTCCATGGTCCC
CAGTGCTGGGCTCTGAGTTCCGTCATTGCATTTATCCTAA
GACCACACCTCCCACAGGTGGCTCCCAGACAGTGACTGAG
GTTGGCAAGGATACTAAGGCAGACCAAGCCCTGGAAATAC
TAGATTCTCCTATTCCCTCTTGATGGCTCTCATTGGCCCT
GCAGTACCATCCTGAGACTGTGTGGTGATGAAGGGCACTT
CCACCCAACCTTTATTCCTTTCTCTTTCCTTTGGATGTCT
CAGACTTGCATCGTGGTCCAATGGCTCTCCTAGTCTCCAG
AGTTGCCCTTTATTTTCACTTACAGGCATTTCCTTTAATA
AAATTCCTTTACCATGTTTACCCTCACCTTGGTGTCTGCT
TATCAGAGGACCTAGACTAACACACATTGTCACAGGCACC
AGAAAAGCTATATCTCCTGGAAGATGAGAATTAAATTGGT
TCAATTCTACTGACCTTCAGAAGTTCTGATAGCATTATTC
ATTTTGCATTTAAAGGTAAGTCCTGAAATATAAGTTCTAT
GCATATGAGGTCTTATTAAGAAGAACATAAAGTTTGTAAT
CCAGTGGAACAGGCAAAGAAGGCATTACAACATTACATGA
TTGTTTCAAACCTGTTGAATTCCTAGGTTTTTCTCTTGGA
AACTTCCATCTGTGTGCAGAATTCACTTTATTCCAGAAAT
ATGTTACCTTTCTACTACCCACTGTGTGATCTGTATATGG
CACTCTAGGTAACAGGAGTTGACATTTATTGTTAAACCTG
CCTCTTGAATCACGCTGAGGGAGATCATAAATGTCTCAGA
TGTGATTCCATATACAGACTGAAAATGGCAATGTTATCTA
TATGTGCAATTATGATTCTTCTATTTCCTTCAAAAGATTA
TAAGTGCTGAAAAGAGACTGCAACCTTTTTCTTTGGGGAA
GTGAGGTGAACAGTAAATTCATACAAACATCATAGGGCTA
TGAAAAAATTATTCTGGACCAGCTTCTGGGGCCAACTTTA
TTTATCAGAACCTCTTCCCTGGATCAAAAATGGAAATAAT
CTGAATGCATTTTAGTAATCTTCTATCCAGGGCTGCTGGG
TACACACAAGGTTTAGTGCTCTCATCTAACCTTTTACACA
GGTTTAAGCTGTGCACATCACACCATTTTGGTTCATATCC
TAATGAAGAAGCTCAAGATATAATAAACTGCAGAATATTA
GAAGAGATACATTGGCTTCTCAACACATCTCTCTTAATAT
TCTGCCATTTATTACCACTTGCATGAAATAAGAGACATGT
GTATAGATTGATGGGTCCCAATTTTTGTGTTTTCATTCCT
TTTCTTATAAAAGAAATTAAGCCAAGTTTTGTTGGAATAG
ATAGTATTTTTATAGCAAAAGTCAGTACTTGATCAGAATC
TTTAATCAGAGAAGTTTTACCCGTTTCCAACTTCTTCCAT
CCTTCTTGACAGAATGCTTCTGACATAATTTACCCTCTTT
ATGAGAACGAAGAATTTAAAAACAATTTTATTGTTTTTTC
TTTTTATTATAGAAATATTAGATGTCTAATTTCTTGGTTC
TACATTATTAGCAGAAAATCACACTATTGGCTCATTTAGT
GTGAAAACACAGTCATTGATAAGTTTATTTATCTGGAGGG
CAGGTCTGAGGTTCCATGCACATTTATTCCTTATTTCACA
AGTATTTGTTGGAAATTGATTCAACAAACGTCTGAGTACC
AGTCATATGCTAAGTGCCAGGGTACTGTAATAAACAAAAT
GGACAAAATTTGTAGCTTCATTGAGCTTATTTCTATGTAG
AACAGAGATAATCAATAAACAAATAAATACATAGTTAGGA
GTCACCAACAATATCTCTGACGGGTTTACTATAAGGATGC
TAGCAAAAGAGAGGAGTTAAGGATGAGTGCAGGGAATTTA
TCTTGAGCTAAGTATGTAGAAAAAGAGGATACCAGGGGGA
AAGCAGGTCTGGTGGTAGGCAGGCTGGGAAATAGGCCAAG
AGCTCTGTCTTGGACATGTTAAGTGTGATGAGACAGACTG
GTAGAGATTTCAAAGAGGAAGGTGAATGTGTAAGTCTCAA
GTTCAGAATGTAGATTGATGGTATGTGTCTGGGGGCTGGA
TAAGAATTTCTAGAGTTTGTTGGTAAAGAAGATAAGTATT
CCAAAAACTAAATTCTGGGGCTCTCCAACATTCAAGAACC
AGCCAGAAGAAAAAGTTTCCTCAAAGGAGATACTTATCAT
GTGCCAGGCACTAAGCTAAATGCTACAGATTCAAAGAAGA
GAAGACCTTAGCTGTAAACTATTTGAGGACAGGGGTTGTG
TTTTCTTCTCTTCAGATTCCCAGTACCCAGCACAGTACTA
GCCACATAGGACTTTGTTTAATAGCAACAACAAAAACTTG
AATGCAGAGGCAAATGATGAATCAAGAGTTCTGATTAATC
AATTTCTGTGCATATAGGATCTTATTAGGAAGAAAATAAA
GTTCATCATCCAGTGAAATGGTCCGAGAAGGCATTACCAC
ACAGCATGGTTATTTCTAAAATGTGATTTGTACAGAATGT
TTTGGGAATATCAGGGCAGCACAGCTATACCTGACCTGAG
CTATCACCAGAGGAGATAGTGCTTCAGAGGAGAGGGGAAG
AATGCCTGGTCTTACCAGGCACACCAGGCTGAGGGAGGAG
ATTTGTCAAGGTATTAGAAATTAGATTCGGCTCGGCACCT
ATGGCTCAAGTGGCTAAGGCGCCAGCCACATACACCTGAG
CTGGCGGGTTCAAATCCAGCCTGGGCCTGCCAAACAACAA
TGACGGCTGGAACCAAAAATTAGCCGGGCGTTGTGGCGGG
CGCCTGTAGTCACAGCTACTTGGGAGGCAGAGACAGGAGA
CTCGCTTGAGCCCAGGAGTTTGAGATTGCTGTGAGCTGTG
ATGCCATGGCACTCTACCCAGGGCAATAGCTTGAGGCTCT
GTTTCAAAAAACAAAAAACAAAAAAAAAAAAAAAGAAAAA
AGAAATTAGATCCCAGAAATTTTGTGGTACAGTTTGGTGT
CATGGAGGGCCTAGAATACCATGCTAGGGAGTTTGGCCTT
TACCTTTTAGGCAATGGGGATGACCTTTTGCAAAAGAGAG
AGAACTTTTGAGCAGCTTTTTAAATATCAAATGAGTGGGA
GAAATTTCGGGGTAAGATTGGGAAATTTTCTTATAAATAA
AGACTAGACTAAGAACATTACATCCTACTTCTACTGTGAA
GGTTTTTTGATAAATAATAATCATATTATTACAATTGTTT
CTAGTTCATTAGTTTGGGGATATTAGGCTGACATTTTTAT
TCATGTAACCCCATGGTACTCTCAAAGATATTCCTATATT
CAAGACAGAAATATAAATCCTTATTCTGACCATCAGACTT
CTGAGTACATATGGTGGATTGATGACACATTTAACTCTTC
TCCCTACCCCAGTTCTGTGAAATAACCACAAAGGAACAAG
AGAGCAAAGCCACGGGGAAAGTGATGACAATAAATAGATG
TAAGTTCCATATCTGGCATATAGTAGGTAAACCATTTTTG
AATGATTAAAAAAGTGAATAAATATAATTGGATAAACTCT
TTTGCAAGACGAAAAACTGATGAAGGAGCGGTAACAGGAC
ATAGCAGAGCAGTGGTTACAAAATATGAATGTGCAGAGGG
GGAAACATCTGTGCAAGATCAAGTTCTTTCTGTTCTGTTG
CCTTTGTAGGGCTGGAGTGTGTAATCCTGTTGCTGTTGTT
AATCCTATTGCAGTTCACTCTTATCCAATTCTGTATGCTT
CTTAGATCCAGAAACAGGCATGTTATGTCTGCCTGGATCT
GCTCTGCCCAGTTAGATACTGTTAGCCCTACCAGGAAGAA
TGCATTGGATCTGGCAAAAGCTTCATGTTCAGTCTTGGCT
GGAAAAACAGGTGAGCATTTCAAATTGAGGAGTCCACATC
CTGCCCCATAGGCTTTACTGATTGTGTGCCAGAAACCACC
GCCACTTTTAGCTTTTGTTTCCTTGAGTCAAAGGAAGTTG
TTGCTGGTCACTCAGGACATTTTCCCTTATATTTTTTTAT
TATTTTACCACAAAACCTTAAAAATACAATTCTCTTTTAA
GAGTTGAAATAGTAAAATCCATATATAATGCACATGATTA
TCCATTTGTGGAATAAACCAGAAAGAAATTTTATAAATGG
GCAGCTGAGTGATAAGGGGAGGATAATGAAGGGTTGGATG
TGGTGGGCTGCTTCTCAGAAGCAGTTGACTGGTGATAGTA
AAACCTGATGAAGTGAATGAGTTCCCTCCTGAAAGCACTA
TAGCCTGGTGCTTAAGAGCATGACCTCAGGGATACAGATC
TGGATTTAAATTTCTGCCAGACTTGAATGACTTTGTGTAA
CCATCCATCCTTCATGGAAATCAGTTTCTGCATAAATGAA
ATACAAATGGAGATAACTGGTATGCCGCTGGGGTTGGGTG
TGATTCACGTAAAAGCTGCAATGTTTAGTATGATATGTGG
CACATTTAACCAGTGGGTCTGCCTGACTTGAAGAAAGGAC
ACCAAACCACTAAAATTTTTTATTGTTCACCCAGCCTATC
CAGAGGACAGACTCTGAGGGCAAAGAAAATGTGCATTCTA
GGTCCTGGAGAATTTGACTCAGATTGAATGGAAACATTTC
CTCAGCATTCCCTGTGACAGCTCAGAGCTATCCTTCAGGG
CTATCCATTTCCTACTCTACATATGGATTAAAGCAACACT
GGTAAGTACTTTAGCTTCTAAGTTTTCACTGCCTGGAAGA
GGGAGCTCTAAATATGGAATCCAGTATTCGCATCACTTCC
CATTTTAAATTTATGAATTACCCTTTAGCTTTTTGTGAGT
TGAGTCTACATGAGTCAATGTCTAATCTTGATCCTGGCTA
GGATGAACTCAGTAAGGGAAGCATCCTAGGTGGAGTTGTA
ATTTTTCTCACAATGTCTCTACTTCATACTTTCTTTCTTT
TTTGCAGAGATGACCACTTACGTCCACACAGTGCTGACAT
AGATGCACCTGCCCATTTACTTTGCTCTGTTCTGTGGCCG
CCCACACTCTCTCTGATGTCTAAAACCCTTGCTCTATACA
ACATCCCCTATCAACATAATGAAAACAGTTATTTTCAGGG
CTTTTTGGCTATGGGAAAATCAGTTATACAAAGAGACACA
CTGTGTCAAATATGTCTATTTTCTGATTTTACCAGAATAC
AAATATATTTGACTGATGCTTCCATACCTATATGCCTTAA
AGAGTTAATATCTTCTAGAACTGAGGCAGTTTTTCTCATG
CTGGGAAGGAGGTATTGCTCCTGCCTCTAGCCCTTTGAGG
GGTCTCCCTCTGAGATTTAGAGCCTGTTTGTTAGAGCCAG
CAAATTTTTCCAAAAATTTCCATTTTACTTTCTTGCGCGA
ACAAATGTGATTCTGCCAGAGGGTCTGAGATTAACAGTGT
AGAAAACAAAAAATCCCCCAAGCATTGCCCGTCATATCCT
GTCTCCAGCCAGCTAGTTCCTTTAGACCTACAGAATTAGT
TGAATATATTGGAATTTTATTTTTCTAATACATTTTTCTC
AGAGTAAGTCAACTACTTCCATTATCACTTCCCCCCATGC
CTTTCACCAAACCCAGTCTTCTATTGCCTTGGACCCAAAA
TATTGTTAGTGAGTTATTTTCTGGCTAGTCATCAAGGTAG
GAACAATATTTTATCCACTTCTAAATTCTTCCCTTTCTCT
CCTGCATTTGAGATATTATTTTCATGCAATGAAATACACC
CATTTTAAGGGGATAGTCTGTGAATCTTTGTAATTATATA
TGATTGTGTAAACACTAAACACTACCATCAAGACAGAACA
AGTTCTTCACTCTGGAAGGTTTCTTTTCTTTTTCCATTGC
TTTTTAAAGGTGGCTAAAGTTCTTGGAAGCACTATGTACT
TCAGACTTAAAGATCCTGCATAGTGAAACATTCTAGGGGA
AATTTTATTTGAAAGCTTTAATCTGGATGACATTTCAATG
TTTTAACATGGGGAAACTTGTAGGTATGACACTTCAGTGT
ATCTCTGAAATTTTTCCCTCAACTAAAGGCCACATTCACC
AACTATTCATCTGCCATGGATGTAGAATAACTTCACAGAT
GACAGGTGTCTTGGACAAAGACTAACTCACTTGCCTCAAC
TCCTTTACATACTTTCTAGCTTTCGTATAACAGTTTTTGG
TTAGCTTCACAATTAATTCATCTGTTAATGCCCAGCTGTT
TCCCAGATAATAGGATGAATGAATTATCATAGATTTTAGC
AGCATTGGAAAACTGTGTCATCAAAAAATTGACACACTCT
TCAGGTTCTTATAGGGTCTCTTCTATTCTGTTCAAAATTC
CAAGTCTTCTTCACATAAGTGGAAGAGTTCTTTGTTTTTT
GATGCTTCTTTTGATGCATATCTGTATCTGTCCACTCTGT
TTGTGATCTAAGTAGAATAACAATGCCTCAGTGAATCTCT
ACATCAACCCATCCACTCATTAGTCAATAAGCACCTAATG
TGAACTATGTGACTTGCATATGCCAGGCATCAGACTACAT
TTCATTTTACAATACCTTCTAATTTGATCCCTAAAACAAC
ACTGATTTTACATTTGAAGACACTGGATGGCTTGCCTATG
GAAACTGATGGCAAATAAATGATAGTGTCATAACTCAAAA
TCTGATTCTATCTGATTGGTAAAATTATTCTCCTTCCTAA
GTTTTAAGTTGCTTGGATTATAGAGTGTGTGTGTGTATGT
GTGTGTGCAAGCATGTGTGCACATGCATCTGTGTGTGCGT
TTTTGTGAGAGAGAGAGAGAGGGAAAGAGAGAGAGAGAAA
GATACTTCAGTGTAAATATTCGGTAGGGATTTGGCTCTAT
GAGTCTGAAGTTAAATTGAGAGGTCTGGAGCAAAGACAGA
GATCCAGGAGTCATAGACATATGGATGGTCTTGGAAGCCA
TGAACATAGAAGGGATTGCCAATTGAAAGTGGAGAGATAA
CATCAAAAGAGGTAATCTGACTAGAATCACAGCTTAGATT
CAGTCTGATTCTAACATTCTGTCCTACTTTGGATTCCAAG
TATTTATGTGATTGCTTGTCTCTCTTGGCATGTTCTCTTC
TATTCCAGGTTAATGTAGCAAAAGGTCTACCAATTTTGTT
TATCTCTTTAAAGAACAAACTTTTTGATGATGGCGGCTGA
GTAATAGCTTCCCTGCAACTGGGCACGGCGAGTCTGGAGA
GACAAGACTCCAGACATCTCTGGCTGGTGGGATCTGCCTA
TGATCATCCCTTTGAGGATACAGGGAGCCAGCAAGGGACT
TCTGGACCCCAGGAGGAGAACAAAAACAGTGGAAAACTGG
CAAGTGGCTGCGTGTGTTTGATCGACCTAATCACGCCTGC
AACCTTTAGTACAAGCAGCAGTGAGACTGCAAACTGGAAA
GGCCTTACATGTGAACTTTTTTGGTGTTCTTGGACTTGGC
GCTCAGTTGAGCTGCCTTGGGGAGAGCTTGAGCAAAAGTG
TGGAGAACTTTGGGCATTGTCTGGGGCCCCAAAATGAGCC
ACTGAGCTGGGCTCAGTGAAAGCCATTGTGTGAAAAAACT
GCTCCAGCAAGCTCCGCCCTCAGGGTCCCAGAACAAGGAT
CAGGCGGGACAAAGTAACCTAGTGACTGAGCAGCTTAAAG
GCGGGGACTGAACTGCCTCACAGTCCTAATCCTTAGGGGC
AGAGTGAGACAGTTTTGGCACACTGCAGCCTTGGACTGTT
GCCTTGGGTAGAGTGCCCTGACGTCACAGCTCATAGCAAC
CTCAAACTCCTGGGCTTGGTTCCATCCAAACCTCCAAAAG
AGGTGTGCAGTGACCCCCGACAGGTGACCTGCACCCACTG
GGGCTCCACATTCCCTGACCAGGAACTGCGGGAGCCACGC
AACCCTGCATCCCCCCTCCTGTGTCCTCCCAGCCTCCACA
CTAGCTCATCTATCTGACCAGGGACTCTGGTAGCTACGTG
CCCTCTGGAGCCCTCCATGCCTCTGCGCAGAGCCCTTCTC
CTGGCCAGAGACTGCTAGAGCCTTGGGTTCTCTGTGCCAA
AGTCACTGGGCGCCAGGCACAGAGAACCGTGCGCACCACC
CCCAGCCCTGTTGCTGAATCCGGGTGTGTCACACACTGGA
GCTGCTTCCACAACCAGAACTCCCTAACTACAGCAGCCCA
AGAGGAACTACACAGGGTCACTCCCTACAAAGATCCAGCA
ACAATAGAGTGATCCCGCTGGGTCTAATCTTGGAGAGACA
CCTCCCCAATTCTGAGGACGGCCAGAGGCAACGGTGAAAA
GCAAATCATGAGGCGAAATCAATAGAAAAACTCTGGCAAT
ATGAATAATCAGAGTAGATCAACTCCCCCAAGGATCAATG
GGGCAGAAATAGCACAAGACCCCATGCACAAACACATAGC
TGAGATGTCAGAAATTGAATTCAGGACCTGGATAGCAAAT
AAGATCGAATTAGAATTCCAAAGCTTATCTCAAGAATTCA
ACAGATTCAAAGAGCAAATGACCAAAGATTTTGAATCACT
GAGACAAGAAGTTGCATCACTCAAAGATCTGAGAAACATA
GTAGAATCCCTCAGTAACAGAATGGAGCAAGCAGAAGAAA
GGATTTCTGACATTGAAGACAAAGCTTTTGAACACTCCCA
AACCTTCAAAGAAGAAGAGAAATGGAGAGCAAAAACAGAC
CACTCTCTCAGAGAGCTCTGGGATAATTCAAAGAAAACTA
ATATTCGTCTTATAGGGATCCCTGAAAGTGATGAAGTGGC
TTCACAAGGCACAGAGTCTCTTCCCCCTGAGATTATGAAG
GAGAACTTTCCAGATATGCCAAGGGATTCCGAAATTCAGA
TAGCAGACAGTTTCAGAACTCCAGCACGACTCAACCCGAA
TAAGACATCCCCCAGACACATCATAATCAATTTCACTAAA
GTTAATATGAAGGAGAAAATTCTGAAAGCTGCCAGATGAA
AGAAAACCATTACCTACAAGGGGAAGAATATCAGAATAAC
TGCAGATCTCTCTGCTGAAACTTTTCAAGCTAGAAGAGGA
TGGTCATCGACTTTTAATCTCCTAAAACAAAATAACTTTC
AACCCAGGATCCTGTACCCAGATAAACTGAGCTTCATTTA
TGACGGAGAAACTAAATACTTCAACGACATTCACATGTTG
AAGAAATTTGCCACAACTAAACCAGCTCTCCAGGACATTC
TTAGACCTATCCTCCATAAAGACCAGCATAATTCTCCACC
ACAAAAGTAAACCCACCCAGAAAATTTTTGATCAAATCCC
AACTCCCACAGTCACAAAAGGATTAAAAATGTCCACCGGA
CTCTCGAAAGGCTTATCAATATTCTCAATTAATGTGAATG
GTTTAAATTGTCCTCTAAAGAGGCACAGGTTGGCTGACTG
GATACAAAAACTGAAGCCAGATATCTGCTGCATCCAAGAA
TTGCATCTTACATTAAAAGACAAATACAGACTCAAGGTGA
AGGGATGCTCATCTATATTCCAGGCAAATGGAAAGCAGAA
AAAAGCAGGTGTTGCAATCCTGTTCGCAGATGCAATAGGC
TTTAAACCAACCAAAATAATTAAGGATAAGGATGGACACT
TCATATTTGCTAAAGGTAATACTCAATATGATGAGATCTC
AATTATTAATATTTATGCACCCAACCACAATGAACCTCAA
TTTATAAGAGAAACTCTAACAGACATGAGCAACTCGATTT
CCTCCACTTCCATAGTAGTTGGAGATTTTAACACCCCTTT
AGGAGTCCTGGATAGATGTTCCAAAAAGAAGCTAAGCAAA
GAAATTTTAGATTTAAACTCAACCATTCAACATCTGGACT
TAACAGATATCTACAGAACATTTCATCCCAACAAAACTGA
ATACACATTCTTCTCAGCAGCCCCGGAACATACTCCAAAA
TCGACCACATCCTAGGCCACAAATATAACCTCAGAATATT
TAAAAAAAATAGAAATTATTTCTTGCATCTTCTCAGACCA
TCATGGAATAAAAGTCGAACTCAATAACAACAGGAACCTG
CATACCCATAAAAAAGCATGGAAGCTAAACAACCTTATGC
TCAAGGATACATGGGTTATAGATGATATTAAGAAGGAAAT
CACCAAATTTTTGGAACAAAACAATAATCAAGACACGAAC
TACCAGAACCTCTGGGATACTGCAAAGGCAGTCCTAAGAG
GGAAATTTATAGCACTGCAAGCCTTCCTCAAGAAAACAGA
AAGAGAGGAAGTTAACAACCTAATGGAACATTTCAAGCAA
CTGGAGAAAGAAGAACACTTCAACCCCAAACCCAGCAGAA
GAAAAGAAATAACCAAAATCAGAGCAGAATTAAATGAAAT
TGAAAACAAAAGAATTATACAACAGATCAATAAATCCAAA
AGTTGGTTCTTTGAAAAGGTCAATAAATAGATAAACCTTT
GGCCAACCTAACCATGAAAAAAAGAGTCAAATCTCTAATT
TCATCAATCAGAAATGGTAATAATGAAATAGCAACAGACC
CCTCAGAAATTCAAAAAATCCTTAATGAATGCTACAAGAA
ATTTTACTCTCACAAATTTGAAAATATGAAATAAATCGAC
CAATACCTGGAAGCACACCACCTACCAAGACTTAGCCAGA
ATGAAGTGGAAATGTTGAACAGGCCTATATCAAGTTCTGA
AATAGCATCAACTATACAAAATCTCCCTAAAAAGAAAAGC
CCAGGACCAGATGGCTTCACGTCAGAATTCTACCAAACCT
TTAAAGAAGAACTAGTACCTATACTACTAAATCTCTTCCA
AAATATAGAAAAAGAAGAATATTACCCAACACATTCTACG
AAGCAAACATCACCTTGATCCCCAAACCAGGGAAAGACCC
AACATGAAAAGAAAACTATAGACCAATATCACTAATGAAT
ATAGATGCTAAAATACTCAATAAGATCCTAACAAACAGAA
TCCAGCAACACATCAAAAAAATTATACACCATGACCAAGT
CAGATTTATCCCAGGGTCTCAAGGCTGGTTCAATATACGT
AAATCTATCAATGTAATTCAACACATAAATAAACTTAAAA
ATAAGGACCATATGATTCTTTCAATTGATGCAGAAAAAGC
TTTTGATAATATCCAGCATCCCTTCATGATCAGAACACTT
AAGAAAATTGGTATAGAAGGGACATTTCTGAAACTAATAG
AGGCCATCTACAGCAAACCCACAGCCAATATCATATTGAA
TGGAGTTACATTGAAATCATTTCCACTTAAATCAGGAACC
AGGCAAGGTTGCCCATTGTCTCCATTGCTCTTTAACATTG
TCATGAAAGTTTTAGCCATCGCAGTTAGGGAAGAAAAGGC
GCCTCAAGGGTATCCACATAGGATCAGAAGAGATCAAACT
TTCACTCTTTGCAGATATGATCGTATATCTGGAAAACACT
AGAGATTCTACTACAAAACTTTTAGAAGTGATCAAGGAAT
ATAGCAATGTCTCAGGCTAGAAAATCAATACCCATAAATC
TGTAGCCTTTATATATACCAACAACAACCAAGCCGAACAA
ACAGTCAAGGACTCTATTTCTTTCATAGTAGTGCCAAAGA
AGATGAAATATTTGGGAGTATACCTAACAAAGGACGTGAA
AGATCTCTACAAAGAGAACTATGAAACTCTAAGAAAAGAA
ATAGCTGAAGATGTTAACGGATGGAAAAACATACCATGCT
CATGGCTGGGAAGAATCAACATTGTTAAAATGTCCATACT
GCCCAAAGCAATATATAATTTTAATGCAATACCTATTAAA
GCTCCATTGTCATACTTTAAAGATCTTGAAAAAATAATAC
TTCGTTTTATATGGAATCATAAAAAACCTCGAATAGCCAA
AACATTACTCACAATAAAAACACAGCAGGAGGAATCACGC
TACCAGACCTGAGAATGTACTATAAATCGATAGTGATCAA
AACAGCATGGTACTGGGCAGAAAAGCAGAGAAATAGATGT
CTGGAACAGAATAGAGAACCAAGAGATGGATCCAGCTACT
TACCGTTATTTGATCTTTGACAAGCCAATTAAAAACACTC
AGTGGGGAAAAGATTCCCTATTCAACAAATGGTGCTGGGT
AAACTGGTTGGCAACCTGTAGAAGATTGAAACGAGACCCA
CACCTTTCACCATTAACTAAGATAGACTCTCATTGGATAA
AAGATTTGAACCTAAGACATGAAACTATAAAAATACTTGA
AGAAAGTGCAGGGAAAACTCTTGAAGAAATCGGCCTGGGT
GAACATTTTATGAGGAGGACTCCCCAGGCAATTGGAGCAG
CATCAAAAATACACTATTGGGACTTGATCAAACTAAAAAG
CTTCTGCACAGCCTAGAACATAGTGAGTAAAGCAAGCAGA
CAGCCCTCAGAATGGGAGAAAATATTTGCAGGTTATACCT
CTGATAAAGGTCTAATAACCAGAATCCACAGAGAGCTCAA
ATTTATTAGCAAGAAAAGAACACATGACCCCATTTCAGGG
TGGGCAAGGGACTTAAAGAGAAACTTCTCTAAAGAAGACA
GACGCAAAATCTACAAACACATGAAAAAAAGCTCATCATC
CTTAATCATCAGAGAAATGCAAATCAAAACGACTTTGAGA
TATCACCTAACCCCAGTAAGAGTAGCCCACATAACAAAAT
CCCAGAACCAGAAATGCTGGCGTGGATGTGGAGGAAAGGG
CACACTTCTACACTGCTGGTGGGAATGCCCACTAATACGT
CCCTTCTGGAAGGATGTTTGGAGAATACTTAGAGACCTAA
AAATAGACCTGCCATTTGATCCTGTAATTCCTCTACTAGG
TTTATACCCAGAAGACCAAAAGTCACAATATAACAAAGAC
ATCTGTACCAGAATGTTCATTGCAGCCCACATCATAATTG
CTAAGTCATGGAAGAAGCCCAAATGCCCATCGACCCACGA
ATGGACTAGCAAACTGTGGTATATGTATACCATGGAATAC
TATACAGCCTTAAAGAAAGATGGAGACTTTACCTCTTTCA
TGTTTACATGGATGGAGCTGGAACATATTCTCCTTAGCAA
AGTATCCCAGGAATGGAAGAAAAAGTATCCAATATACTCA
GCCCTATAATGAAGCTAAACTATAGCTTTCACATGAAGGC
TATAACCCAACTATACCACAAGACTATGGGGAAAGGACCA
AGTAAGGGAAAGGATGGAGGAGGTTTGGTGGATGGAGAGT
AATGGGTCGGGCCACATCTATTGTGCATATTTTTATCTAT
AATAATAAAAAAAAAAGAACAAACTTTTTGTTTCATTAAT
CCTTTGTATTGCTTTTTGTTTTCCATTTGATTTTGTTCTG
GTTTGGCCTTAGTGTTTTCATTCCTTTGGCTGGCTTTGAG
ATTAGTTTGTTCTTCCTTTTCTTGTTCCTTCAGACATGTC
ATTAGATTGTTGATTTGTGATCTTTCTGTCTTACATGTAG
GCATTTAAGAAAATGAATTTTCCCCTTAGAACTGCTTTTG
CTGAATCCCATAGATTTTGATAGCTTGTGTCCCCTTTTCA
TTTGGTTTGAGGGATCTTTTGATTTCCATCTTAATTTCAT
TATTGGCTCAATACCTGTTCAGCAGCATGTTATTTAATTT
CCATGACTTAGTGTAAAATTGAGTGTTTCTCTTAGAAGTG
ATTTCTGGTTTTATTCCACTATGGTCTGAGAAAACACATG
GTATAATTTCTGTTATTTAAAATTTGTTAAGACATGTTTT
GTGGCTTAAGATATCATCAGTCTAGAAGAATGTTTCATGT
GCTGGTGAAAAGAGTGTGTATTCAGTAGTTTCGGGGTAAA
ATGTTCTGTAAATGTCTGTTGAGTCCATTTGTTCTAGAGT
TCCATTTAGGTCCAGTGTTTCTTTATTTATTTTTTGCTTG
GATGATTTGCCCAATTTTGTCACAGGGGTGTTGAAGTTCC
TAGCAAGTATGATGCTGCTGTTTATTTCTTTGCTTAGATC
TAGGAGGGTTTGCTTTATATACCTGGGTGTGTAGTAGGTG
CATAAATATTTAGGATTATTATGTCTTCTTCTTGAATTAC
TCCCTTTAATATTATGTAATGACTATTTTTATCTTTCTTT
ACTTTTGTTGATTAAAAGTAAATTTTATCTGATATGAGAA
TGGCAACATCTGCTTTCTTTTAGTTTCCATTTGCATAACA
TATTTTTCTATTTCTTTAACCTGAGTCTGTATGAGTACTT
GTGGGTCAGATGTGTCTCCTAGAGAGAGCAGATATTTGAT
TTGTATATTTTCATCTATTCTGCCAGCCTATGTTTCTTGA
GTTGGGCATTTTAGCCATTTACATTGATTGATAGAGTTGA
TATGTGGAATGTTGTTCTGTTCATCCTGTTGGGTAGTACC
TTAGTGCTTTGTTTTACCTCTTGTTCTATTGGTTTCAGCA
AATACTGAACTTCAGCTTTTTGGTGGTTTTACACTGGGTG
GATATCTATTGTGCTAATCCATGTATAATTTAGTTCTGAG
CATTTCATACAGGGCAGGTCTGGTTTTGACAAATTCCGTC
AGTGTTTGCTTGTCCTGAAGTCTTTATTTCTTCATCATAT
ATGAAAATTAGTTTTTCAGGATACAAAATTCTAGGTTTGC
AGTTGTTCTATTTAAAAAGACTGAAGATAGTGGGGCCACA
TCTATGGTGCATCTTAGAATGGGTACAGGCGATTGCACTA
ATGTACACAGCTATGATTTAACAATAAAAAAAAAAATAGG
CTATGGCTTACCAATAAAAACACATTCAAAATAAAAAAAA
AAAAAAAGACTGAAGATAGATTCTTAATCCCTTCTGACTT
GTTAAGTCTCAGTTGAGAAGTCGGCAGTTAGCCAATGGGT
TTTCCTTTGTAAGTTACTTGATGGCTTTGCCTTATAGCTT
GCAGGAATTCCTCCTTTGTGTTGTTTTTGACAGGTCTGAT
GACTATGTATCTTAGTGACTGACTCTGCAATGAACCTCCA
AGATGTTAATTGAGCTTCTTATACCTGGAAGTGTAAATCT
TTAGCAAGACCAGGGATGTTTTTCTCAATTATTCCCTCAA
ACAGGCTTTCCAAGGTTTCTGTCTTCATCCTTAGGGAAGT
CTGTGAGTCTTGTATTTGGCTGTTTTACACAATCTCATAT
TTCTTGTAAATGTTATTCATTCCTCTTCCTTCTCTGTTGT
TTATTTCTGACTGACTGATTTAATTCACAAGAGTTGTCTT
CAAGCTCTGTGATTCTTTATTCTGTCTAGTTTAGTCTATT
CTTAAAACTTTCCACTGTATTTTGTATTTCCTTAAATAAA
GTTTTCATTACTAGAAGTTCTATTTTTCTAACATGTTAAT
CTCTTTACTGCATTTTTCATTCATTTCATGAAATGTTTTT
CTGGTTTGAGTTGGTTTTCCATTTTCTCTTAAATGTCATT
GAATTTTCTTATAATACATATTTAGAATGTTTTATATGTC
ATTCCAATATGTTCATTTTGGTTGACATCCATTGTTAGAG
AGCTGATGTTCCCCTTTGGGAGCATTCTTTCACTATGATT
TTTTTTTTTTTTTTTTTTAGTCTTTTCACCGATTCCTTCT
TATCTGGGGAAGCTGTCTCTTCTTTTTTTGTTGTTGTTTT
TTGGATTTTCTCTTGGTTAAATGAGGTTCCTTCCTACTTT
TAAAGTAGTATCTATAGCATATGTTGGGTAAGAACCTTTG
GCTTTGGTTATGGGTGTTTTAATGGTGATCTAGGTTCTGG
ATATGGGTGTTTTAATGGTAATCTGGTTCTGGATGGATCC
CTTGGTTATGAATATCCTCAATTGCTTGTTGTTTGTAGGC
TGCAACACTGGTGAACTATGTGTGTGGGCAGATTCCCTGG
CTCTCTTTGATGAGAGATGATAGAGGTCTTTAAAATACTT
TCTCTTTTCCTAATCCTGTGGTCTTCTTATCAGTGTGAAT
TGTATTTGCTCACGCAGTTTAAAGTCTGAGAGAATAGGTG
GTGTTTGTGGATGATAATCAACCATATCCCGTATGATTGA
GTCAGCAATGTTATACCAGCAGGTGGTGTTTGCCAGAAGA
ACAAGCTGAATTATTGTTTTTATCTGTGACCATCTAAGAA
GCACCCACACACCCCACTCAAATGGATGGGGCTCTGAAAT
TTTCAGGCCAGTCCTTATTCTCTGCCACAGCAAAGGCAAT
TGGGGAAGCCAGGTAGATGGGGCTGGATTGAGTGGGCCTG
CCCTCAGCTCCACCAAAGCTGATAAGGCAAATGTTTTGGT
AGTAGTCAAAGATCTGCTCCCAGCTTCTGGGGAAAGCCAC
CAGTAAGGGGCTGCTTATAGAGGCAGGACCATCTGAGATT
CACAGTCTGGCTGTCAGGAATGAGTTTTACTCTTTCCCTC
TTCCCTTGCTTCATAGTCATCCTTTGGCATTTGCCAGTAG
GGAGGAGCTTGAAATAACTGAGCTCTCCCACAATGGCACT
GTGGGCTGAGAACTTCCCTGTCCAGGATCCTGCCCTGGGC
TGAGAGCATGGCCTTCCTGTTGGAGGAGGGGTACTCCATG
CCAGCACTGTGGTTGGGACCCGCACTGTTCTCTTTTTAGT
GCTGCCCATCTGGGCTCTCATCTTCAGAGATTAGTTGACT
AATCTCCCTTCCATGCTTCCAAGCAACATGATCAAGTACT
GGGGGTATGGGATCTGGCTTCAGACCTATCCTTAGATCAA
TCCCTGATCATGCCAGGAAGAAGTGTGCTGGTCTTGAGTT
ACCCTTGGGGTACTTAGAGTAGGCACTGCTCTGATGGAGC
AACTGGGCAAGCATCACTAGGGAAGTCTTGTGGGCAGGAA
GCTCACAGTCTGAACACCTCTTAATCCTCTGCAGGTATTA
AGAGGAAAGGTTTGAGCCTCACTTTTTGTGAAAGTCCCAG
GGCGGTGGATGTGCCAATAGGGGGAAGCCCTAGCTCAATC
ATCTCTCTCATCAGCTATGGGTGGGTGGGGGAAAGAAGAA
GAGTCTAGATGGAGAAATGCTAGCACTCTGGTCATCTCTG
CCCTTCTCTTTTAAAGGCAGCCCACCTGGAAATTTCAGGC
TCTGTGATCAAAGAGATGCCCTGTGAGCCATTGACCTCCT
ATGGCTTCCACAGTGTGGATTGGAGTTGGGAAATATTTGT
GTGGAAACAAGCAAGATAAAAACTCCTCAGTTTTGTCTTG
TGGAAGGACAAAGGTACATGATGGATGGAGAAGCAATATG
GCAACTGCTATCTCAGCTCAGGTCTATGCTGAGGGGAAGT
GACCCAAGAGGGACTACCAGGTTGATGGTTTGTCTTCAAG
AAGCTCCAAGTTCACTGGCAGAAGCAAATCTTGGACTTGG
GAGGGTAGAAAATATCTCCAGAAGCTTGGGAGTCTGCTGA
CCTCCAGAGATACGATGGAGGGAGAAACAAATCACTCTAC
TTACACTTCTCCCTAAACACCAAGCCTCTTGCCAATTGTC
CTCTTGGATATCTTACTCATTCTTGTTCTGTGGAGCAGAA
CAAAAAACTCTTGTAGCTTCTGGCACTTTTTCCTTAGAAT
TACACCTGATGTATGATTGTTTGTTTTTTTCCTTTTTCTT
CTTCCTGATGTGATCTGGCAGCTGATGTCTCTGGTTAGCC
ATCTTATATATCTCCTCATTTCCCCTCCAGATTTATTATT
TATTGGTTTGGGGTTAATGATAATTAAACACCACTTTTAG
TTTTGTAGATTACACATCAAACTCCTGTACCCACTAATTA
GTCTGTTCATCCCACCCACACAGACCACATATCTTGTCGG
TGTCGCTGCGCCACCGACCAGCAGAGACGAGGACACCAAC
GAAGGCTTCACAAGACTTTATTGCAGGACAGCTCGGAGCA
CAGCATTCTTTTCGTCCCGGGTGATTCTTCTCTCCCCTTT
GTCCTCCCCAGCACCACTCTTATAATGTGGCACAGCCAAT
CACAGCACAGCACATGTGCACAGGGCATGCACAATTCCTA
TACAAAGCAGTGGGGCACGCTAAGGCCACGAGCGCAGCAT
GCGGCCTCCGGGCCAATTAGGGTTACTTCCTTAAACTTGT
TTATCATTAAAGCCGCAGCGGATGTACTTCCTCTCAGCAC
GATGTTGTTACTCAGGGGCGTGCCGGGCCCGGGCACGGCC
CCTGACAATATCTCAAAGATAGCTGCAGGTTTCCATTACC
CCCAGGAAGGCCAGAACCATGTAGATCCCCAGTTCTGGAA
CTGTGCTATGTACATAGTTAATGTTCATCCCGAGGGAGAG
AACTAACTATAATAGAGAATATTTCCTTAGAATGATTTGG
GTTAGATATTCAGAAGAAGCTTTTGACCTTCAGGACAAAT
GAAAGTTTTTAACACAAGAGTATTGTGGAATCCTTGTTGC
TCTTATTTTTTTTTAAGAAAAAGAAAACAAATCACTTTTC
AAAGGTAGTTTACATGTCATCCTGTCTGGAGGAAGGGCAA
TGGGCTAAATAATTTTTCAAGGTCTTCTTGTATAGCCACT
CACTCAGAAAATGTGCTCCCTCAGTAAAAACCAGTTACCT
GTACTTTTCTAAGAAGTGAGAATTCAAAGATGTTGCTTCT
GGTAGGTGTCCAAGTTCCAGAGATATATGAGGTCTGACAA
TTAAGTTCAAGAACTCATCCTAAAAAGCATGCTACATACC
TGCTTACTGAATGTCACTATGGTCACCTTCAAAGTACTCC
CCTAAGGAAGCTATGCACTGAAGGCAGTACCTAGTCCAAC
CTTCAAAGCAATTTTGGAACTCTTTTTTTTTTTTTTTTTT
TTTTTTTTCTGGAATGGCCATCAGAGCTAACATTGCATGA
GGCTTGACAATTAAGTTCACAAACTCATCCTAGAAAAAGT
GCTTTGAAGGGTGGGCTAGGAATTAGTGTCAGTATGTAGC
TTCCTAAGGGGAGTATTTTGAAGGTGATTGGCATGGTATT
CTGCAATGAGGTGTTTAGCACTTTATCTAGGATGAGTTCA
CAAATGTAATTGTCTGAGCTTGTGTTATCATTGTTTATTA
TGAACCACAACATCTCTCAGACATCTGGGTGATTCTCAGG
CAACTTCAAGTGACCAGAGAGATTCAGTACTAATTGTCTG
CCTAGGTTATGCTATATCATGAGCACCTGGGAGACATAAT
TGAGACTTTGTTCATTCTAATTCATGAGGAAACAATAGGT
ATTAGTGATTGAGGGCTCTACATTAGGGACATGAGTTTGA
GCCTGGTTCAGTCCCCAACTAGGTGTGGCATGGGTTACTA
TGTCTTCTGGGACCTCATGACCTGGAGGTTAGCTGTGCAG
ATGGTGGATCAAAGTGGGTCTACAGCTCATTAACTGAGTG
ACCTTCTGCAAGCTACTTAAACTCTTTAAATTCTGTTTGC
TTCTGTAAATTTTTTTTTAGAGACAGAGTCTCACTTTGTC
ACCCTCCGTAGAGTGCTTTCACGTTATAGCTCACAGCAAC
TTCCAGCTCTTGGGCTTAAGTGATTCTCTTGCCTCAGCCT
CCTGAGTAGCTGGGACTACAGGTGCCCGCCAATGCCCAGC
TATTTTTTTGTTGTTGTAGTTTTGCCAGGGCCGGGTTTTA
ACCCACCACCCTCTGTATGTGGGGCCAGTGCCTTACTTGC
TGAGCCACAGGCACTACCCTCTTCTATAAAATTTTGATAA
TAGCATCTATTTTATAGAAGCATGGTTGGGATTAAATGGG
ATAATTTGTATAAATTATGTTTTCAATCATCTGGTACTAT
AGTAGTACTGACTCTGTGTTAGATATTATCATTAAAATCA
TTTATAGAATGAAGAGATTGGGTGACAATAGAAGGTTCTT
TTCAGCTATGAGAGTCAGTGAGTCAAAAAGTTACTTTTTC
TATAGTTTCATCTGTTTTACTTCCTCATCTCATCTCCTTC
ATTTTGAGGTCCCCACAATTTCCCCCAATCATGAGGCCAA
TTGGTACGTTTCCTATTATACTGACTTCGCTCCTTCCCAT
AGCTAGGGGCTCCTCCCATGCTGCTCACTTCTCCACATGG
TGGTCTTGTTTTTGATGAAGGATCCTGTCAGGTCTACAAG
TGCACATCCCCCTCCTCCCCAGCCATCAATCCTGTCAAGC
TCTGAGCAATGGTGTTGCCAATCCTTCCTCTCCTGTGAGC
AATCTGTGAGACAGCCTGACATTCATAAGTTCCGGAGTGG
TTTTTCCCCCTGAAACAAAGTCATCTCCTAACTTTTACAT
TATAGATCATCCTGAAGCTTTATTTTCACCATCACTGAGC
TGGAAAGGGGACTAAGATATCCCATATTTTCCTCCTCCTC
AAAATACAGCATCTCAAATAAAAACCCTTTTGATTCTCAT
CTCTTTAATTTGCTCTCCTAATGCTCAAATGAAAACGAGA
CTTCGCCTTTTGATTTTTACTCCTTTGTCAATTTTCCAGT
GGCTGCCGACCCAACAGCAGTGAGGACAGACTTCAGCAGC
TCCTCATGGGCAAGAATGTGATGGTGGCAGCTCCTTCATC
AGGCAGGCAGTGCCAGTTTTGCTGATGCTCCAGGACTAGT
TTGACTAAATAACCTTTAGAATAGTAAAGTTTGTGAGAAA
CTACACTATCCTGAGTAGAATGTGTGAGTGGCATATGTGT
AGCAGGCAAGAACTTCAGGAGCTAGATTTGAATGTCTAAT
TCCTCTCAGGCTTCACCATGTTTTCAGGATAATTTAGTCT
TCCCAATCACTATAAGAATGTAATGTGATACCTTAATTTA
TGAAAAAGTGCTGATAATTTAGTGTGTTGACCCTATCAAG
GGCATTTGCCTTTTGTACAAAGACCATTTGTAAAGAATGG
TTAACCTCCAATATGCTACTCTAATGATGGAATTTCAGGC
AGCCTATTAGCTGATTCAGAAAAATATATTTGCTCTGGCT
TGTCTTCATGGTGTTTCTTAAATCTCAAATCACGCAGGTA
AGGTAGCCACGTAACTTTAATTTATATTTCAACCTGATTT
TACACACACACACACACACACATATATACACACCCCTTGG
GTGGGGTTCCTTTTCCACCTTGCTATTGCTTGGTATGTCT
GGACTGACACCACAGTGACCCAGACTAATACAAACTTATT
ATTCTATTACTGAATTGTTACTAAGCTTTGTTCTTCTTTC
TCTCTGGATTTTTGAGATATTGGTTTTTATTCTACTCAAG
TCTTCACTGAAGGCAAGGAGAAACTTATTTGGCAGGTACA
GTTCATTGTTTTGAAATTAAGTTGATTTTCTCTTTCTGTC
TTTCTTCCCCTGAGTCATCTATTTACATATTTCATTTCTA
TTTCTTATTTTACTGTTTCTTTTCTTTTCCACCTCCCTCT
CTCTTTCTCTCACGTATGTGCACATAAACTTATTTACTTA
CTTGGATCTCTTTGGTTTTTGTATACATAACTCATCCTTC
CCTGCTTTATAAACTCTGACACTCAAGTGATACCACTTGC
TTTTATGACTATGATCTAATGGGAAGCAATTGTTATCCAT
GGCAAGAATGGCTATTCCTGGCTTCTGAGATTGTTTCTGT
TGTTTTCTATGCTTAGATGAACAAGCTCCTTTGTGTTTGG
CAGTTTCAATTAAGGGCTTATTGAATTTACTTGAGACTCT
TTTCTAATCGAGAGTAATACTTGTATGCTTGAGATAGAAA
ACTTTGGCTAACCTTATTAGATTACTTAGCTTGGAATGTT
AAAAGGTAGAGGTAATGCAGATTTTGTGGTCCCTGAAGGT
AATAGAAGACAAAGAACACACCATTAGCAACAAAAAATTG
TATTTAGAACTTTAAAAGGGACCCATGTAAGCATAAGGGT
CCTGGATATTTAGCTTTACTAATTTTGTGATAAATATATT
TATTTATTTATTTGAAGAAGAGTCTCATTCTGTTGCCCTC
GGTAGAGTGCTGTGGCGTCACAGCTCACAGTAACCTCCAA
CTCTTGGGCTTAAGTGATTCTCTTGCCTCAGCCTCCCGAG
TAGCTGGGACTACAGGTGCCCACCACATTGCCTGGCTATT
TTTTGTTGCAATTTCCATTGTGTTTTATCTGGCTGGTGCC
AGGTTCAAACCCACCACTCTTGGTATATGGGGCCAGTGCC
TTACCACTGAGCCATAGGTGCCACCCTTAAATATATTTCT
TTTAAAGTGAGGTCCCCATTACAAGATGCTGAAATATTTT
TCCTCTTCCAAAGCATTGTTTGCTTTGCTGTAGCTCTTTA
AGGTGTCCTGCATCATTGACCTACTACATATCTACTTACA
TGTAAAGATAAGACACAACTACCATTTGGTTTTTGAGCCT
ATTGTTCAAATCACCTCACATTACTCCCCAGCCCTCCTAT
CACATTTGTTCCTGACTCATGATTTTGATTCCAGCCTTGG
ACCCCTCAAGTCATGGCCTTCCTTCCTACTTGTCTTCAAG
CCATATCACTTCTAATCCCTCCCTTTCTAGAGTGGATTAA
ATTGTCCTACATTGTTTTGTAGACTTAGGTAGAAAATCCC
TATTGTATTTTTAGCTCCAAGGAACCCAGATTCCTCCAAA
ATTCCATTGCCTGGGGACAGCATTTAGATAGGTTGGATCT
GGTTGTCTGGTTAGAAATTGGACAGGAGATTTTGGACAGC
TAGCTACATAACTTTATTTCCATCCATAACGAGTCCAGGC
CAACCCCTCGACTTGGCTCCATCTATCTCCTTAGCCATAT
GTCAGTTCCTTCCATCTTAACAGAGGAGTCATTTTTTCTT
CCTTTATAAAATTTTACAATCTTACACCATACAAAGGAAA
AACATCTCCTGTTGTACCATTGCAATATTGGAGTTATGCC
CAGTGGGCTCTGGGAGCACAAATGCAAAGAAATCACCCTA
TGCTAAAGATTCAGGATGATTTTCATGGGGAGGTTACAGA
AGACCAGGAATGCTAAGTCAACCAGTTTGAATTTAGGAAA
ATGGAATTTACTTAAGGAGATTAAGCAGGATATACATGAA
ATAAAAACCTTCATCATCTTTTCTTTTCAAACATGTTCCA
TGGATAGTTCACAGCAAGTATTTTGAAGGAAGCATTAAGA
CAGGCAGGAAACATAGTTGGTGGTTCACTATGATCCAAGT
GGGAGACTAGGACAGTGTGGGAGGAAGGAAGAAGAGGCAA
AGGAGAGAAAGAAGAGCTGAAGGCTTGAACAAATGCTTAG
GAAGTAAAATAAGTAGAATTGAATGAATTAGAGCTTAAAA
TTCTTATCACAGTCCCTGGAAGGACTCCACAAGGACCACA
TCTTTTCTTACCATTTTGCCTATACATCAGAAAAAGTAAG
CCCCTTTTCTAGATAAGATAGAGAGAAGATAGACGAGGGG
TGGTGTGTTTCACTGTTTTGTGAGTTACAAATATAGTCAT
GGCAGGCCAGGCTTGAGTGAAGGAAACATCACTCAGTGGG
ATCTCAGATCTTAATCAGCTTAATCACTGAGGGAATTATG
TCCTGTCTTCTTTGCCCCCTGTTGGGTCAGGGCTTGCTTT
TTCTCTCAGGATACTGATTTAAGAGGGTGGCCTTGCCTTT
CCCTGGTGTTTACGATGACTGAGACTGGGCTGTTGAGGCT
GTGAAGCACTGTAATTCACTGAGCTCATAGCTTAAACTGG
GTGAAGCTCAGATATATAAACCCTGGCTAGGAAACCAAGG
CCTCCTAGATTCTAATCAGACAGGCCCAATACCTCTCCTT
CTAGTGGCTTTTATGACCCATGCTTGCCTGAGATGACAAA
GTTCCTCATTGTCCACCAAAAGGTAAAAATCCGCAAGCAG
CAATTCAATTTCACAGGTCATAAAGTTATATGTCCACTGC
TTGCACTTCTTCTTCTTGTTTATTATGGCAGAAAACTTCC
GAGTTCACCATCTATATTTTGTCAGTGGATAAAAATTGTT
TTATCCTACATGTTTCTCCTGCCTTCTGCCACCCTCTCTT
CTTACCTTGGCCTTGCCTGTATCTCATTCTATTCCTTATC
TAAGAGATCCTTAAATCAAGGCTTACTCCTTCCTGGCAGA
TAAGAGCAATCTGCCTGTCGCTGAGACTGAGGGTGCCTCC
CTCTGGGTGATGGAGTCTGTGTGGAGGGAAGGCCAGAGGG
GGTAGGCAAAAGGAGGAGCAGGCACTCCATTTTCTGAGTG
GCACTTAGAGTACTATATAATTTTTCTTTTCCCCTTAGCT
CCCCAAATTTTACATCCATGAGTACACTATCCTTATATTC
ATTGTTCCCTTCTTTCCATTAAACTTGACATGGAGACATT
TTTCCACAGTGCCAGCCCTGCACACAGCCCCTTGGGGAAG
CAGCCTTCTGTATCATTTGGCTTCTTGTCCCCGTGGACAT
GGCTGATTGAACCAGGAATCAAGCTTAATTTAAACCCGAT
TGAAAGGTAGCCAGCCAACTCATCATCTGATCCAGGACCC
ATGAAACCCAACACAGAGATTAACTAGGCCAGCTAGATTC
TCCCTTTTGAGTATTTGATTTTTCCCCCCATAATTTTATT
ATTACAAATTTGAAACATTTAGAAAAGGTGAAAGAATTAC
ACATTAAATACCAATAAACCCACCTTTAGGTTCTATAATT
AACATTTCACTTTATTTATATTGTCATGCATCTTAAACCC
ACTATTAGATTCTATAATTAAAATTTAACTTCATTTATTT
ATTTCATTTCACTTCATTTATATCATCACATATCTATTAC
ATATCTATCCCTCTAGACATTCTTCTAGTGCTATACCAAT
GCATCTTTAGACATGTCAAAGTAAGTTGTAGACTTCACCA
CTCTAAGAGACAAAGGGTGAGGGTCTCTTGTTAATTGGTG
GAGAGTGCTGGAGATGGAAGATCATGTAGACTAGGAGGAG
AGGTGACGGGGCCTGAGACATGGGCAGCTTATAAGGGGTA
GATCCAGGTCATGGGGACAAGGACATGAAGCAGATGGGTG
AAGAAAAGCAGGGGACGTGACTGCTACAGGACAAAAGATG
CAGGAAGTGCTTCAACTAGGAAGAATTTCCAAGTACTCAG
TTATAATACTCATGGGATCCAGCAATATTTATTTTTAATT
TTTGGTTTATAGATACAACGAGATTTCTGGCACCCCTTAA
AATACCTCATTTTACTTGATTTTGTTTCTGTAGCTGGCAA
CCTAAAGACTCCCACTTTTAATACCAGACTCGTTTCAGCA
CGCAGTCATTGGGCTTCTACCACAGCCAAGTGACTACATT
AGGCACTCTGAGGACACAGTCCCCTCTGTCTGGAATGCCT
TGGCCCCATGACCTGCTAGATAAACTCCGGCTCTTCCTTC
AGTGGCTTAATATGTTTGAAACCTTCCCTCGCTGGCCAAG
ACAGAAGGAATCAAGCTCTCATGTGTACTCCTGAGACCTT
TGCATGCACTGGTGCTGTACTGACTTCAACTAGTGCTGCA
TTTAATATTTTATGTGTCTTTGTTCTCTGCAGACTGTGAG
CGACAAGATGTATAGTCATTTTAGTATCATTGTCAATTAA
CAGTCTATTTGACTCACAGTAGGCCTGCAATAAATGTAGC
AAAGCTGACATATGTTTGATTCTCTGGGCTTGTTCTGCTG
GAGGATTGTGGCAGCAGTGGAAGGATACTGCTCAGGTCAT
CCTTCAAAGATAAGCTCCCCACTAGGTGCACTGTAAGCCC
ATAGCCTTCAGCTGCAGTGTAAGCCTTCAGCTGCAGTGTT
CTGGGAATCTGCCATGGTATCTGAGCTGACAGCATATATT
ACCCCAGCAGCTCCAGCTAATGTCTGAGCACAGGGGTATG
TAAGTGGGCAGGGGAAGAGGACTCAGCCATTTCTTCCCAA
CATGGGAATTGCCAAAACTTTTGTGAGTTGCATTGCAGTC
TTCTGAGGCTCTTTCCACCCCATATTCATTTCTTCCCTCC
TTCTTTCTAGGGTGATAAATTCACATTGTGGTCTAAAAGT
CATCCCTGCTTATGCCTGCTCCTTCAATTCTTTGTCTTTC
ATGAGTATTATCCCTGATAAATCTCTTCTTGCATTTCTCA
CATTATCTTTATATCTGTTTTCTGGAGAACCCAAACTGAT
ACAGTTGTCACTGGAAGTAGTCCATGAAGGCAGGAGGTAA
GGTGGTGCATGGGGTTTGAATCTCTTACTGTGGTATATGG
TTCATGGGCAGCTCTTAGCATAAGGTGGCAGCCCAATTGG
TAAAATGTTCACTATTGTGGCTCTGGAAAATGTCCTAGTG
AAAGGGAATGCAATCAGGCATTGAAAAGGCATGGGGAACA
AGGCACACAGGACAATGGGGTTGGCTGGTTATTATTAAGT
TGCCTTAACCCTACACAGTAGGACAAAGAGAAACTGAGGG
TAGTTAACAGACAGCCAGAAGTTAAGCATGTTGACTAGAG
AGCTTCTTTGGTAGCTTACAAAGAGTTCATTATTTCCTGT
AGTGGGTGATTAGATTCAGTTGAGGAGTCAATGCAGGCTC
TGAAAGTGGGGGTCAAGGAGCATCAAACATGAAATTCTCA
ACTAACAGTATTAGACTAAGGCCAAGACATTGATTGGAAA
AGCTTCAGTCCCTAAAATTTGATTCCAGAAATAACTGGGT
AGATGTCATGGAGATTGTGTCTCCATAGATTTCCCCAAAC
ATCTCAGAGTCTTCAGAGTTTGCCTACCTCTCCCTAATAA
GAGCTAGAGTTTCTCTTGCTAGGGAAGACACTGCAAAGGC
CTTTCTCCTGAAAGGCACCAGGTGCCCACATGAGGAGCTG
CCTATATCTCCTTTCCCAGCTGTCAGGCCAGTAGCCAGGG
TAAAAGCCTATCCTGAGGAAGTGTTGCACCTCATAAAGAA
GGGAAAAGACCATCTCCCATAGAAGGTGCAAGAATTAGCC
TGCCTTTGCTGGAAGAAGCTGGAAAGGTACCCATGGAAAA
GAATCCTGAAGGTTCTCTGGAATTAGGAATCATTTACTGA
GTTTGGACGCTGTCTTGGAATATCATGTCATAGCTTGGAA
GAAATTATAGGGTTTGGGACAAAGTTGCTGATAGAGTAAT
CTTAGAAACCTGAGAACAATAGTCCATGCTGAGCACAACA
GAAATGCCTGAGTTGCTATAAAAGATGGTGTAGGAATGAT
TAGAAGCTCAGGCACAGGAAGTGAGTGTGGTATAATAGAT
GTATTATCAGCAGCAGGAAGACCCAACAGAAAATTGTGTA
GTCCAAGGGGGAGACCAAGAGGACATTGTATTCACAAGGG
CATCAAGAATGTGCTGATAATTTCAGTGATAGCCCTCCTC
TGCAGGTCAGGACTGACAGTAGGCGTGGCTATTGACAAAC
TTGGCTTATTAATGCAGTGGAAATGATGGGTCCCCAAAGC
AGTAGACACAGGTAGATAGAAATTCTTAACTTTCAGAAGC
TTGAAGGTCTCAATTCTCTAATGACTGGTAAGGTTAGAGG
AGCAGCCAATAGGGATTGACTTATGGGGAAGTAAGAAGAT
GGTTAATTCTACGTGGAATCTGAGGGGCAAGATAGATGGG
AAGCCAAAAAGGTTGTTTCTGAACATAGCAAGGTTGGAAA
AGCAGGAGGCTTAACCCAGTTGCACCAATAAAATATCATG
TCTCCTTGCTCAGTTACTGGGCCTAATTCAACTTTCAGAC
CAGGCCCTTTGCATGGAAAGGTGGCCAAGTCTACTTGATA
AGGACCTGGTCATGTCACAGCAAATATATACTACAAAGAT
TCCTCCAGGAATCTTGACATTGATATCACGAGATCCAGAG
TGCTATCCTGACCTTAACATTAGAATGAAGCATGTAGGGA
TCAGAAAATAAATGGACACAGGATTAAACCTGGCTTACAG
TGGTCTATTTTTTTTACTTTCCAAGTGTATAACTGATTTG
AAATACTAGGCAGTTTTCATCTGCATACTGGATTGTTGAC
CTGTAGGGTAAGAACTACTGTTGTACAGAATGCCAAGTGG
AAGCTTCTCAAACTGTCCCCAAGCCACAGCCAAGAGCAAT
ATCATGTTCTCGAAGGCAATGGCAGATATTAGTGTCACTC
TTTAAAATCTACAAGATATAGGGCTGGCAGTTCCTATCAT
AACTTCATTTGATTCGTCCATGAACCCTTAAGAAGCAGAT
AAATCCTGAAAATGACTATAGAGTGCCACAGTCTCAATGA
AGTTATAGCCCTGACTGTAGGCTGAATATTGTATGGTAGC
CACCAATTTGGTAAATCCATTCAGAAATTTCTGACATTCA
CTTAGAATGAGCAAAAACGTTTCTTTTCAGTTTTATCTTA
GGGCTAATGTTAACTCTCATGCTTATTGATAATAAAATCT
AAAGAGATATGGACCATTTAGGTATACTACAGGATCTCAT
ATTGATCATACACATCTATTATGTCATGCTAATCAGATGA
AGTAAGCTAAAGTAACTACCATGCTAGAGGCCTTGGTAAG
ACAATACCCTTCAGAGGATAGAAGATAAATTACAAAGATA
GAGCAACCTGCCACTTTGTAAGTTTCCAGAGATACAGCGA
TCAGAGGTATGCCAGGAATTCCCTCACAGTGAAAACAAAT
TTCTGTATCTTGCCCCCCAACTACAAGTAAGGAAGCACAA
TGCCTGGTAGCTCTCTTTGGTTTCTGGAAGTAACACATTC
CATTCCTAGGAATACATCTTCACACCACATCCCAGGTGAT
ATAAAAAGTACCAACTATTAGTGGTGGCTGGCGCAGGAAG
GGGCTCTACAATAGGTAGAAACTGTGGTATGAACAGCGCT
TCCTCTTGAACTCTATCATCTAGCAAATTCTGTGGTGTTG
GAAGTATCAGTGACCGGAAAAGAAAGCAGTAAACACCAGG
GAAGGAATCACAACACAGTACCCAGGGATTCTTCAGCAAA
GCCATGACATCTACATCAGAGCATTCCACACCTTTTGAAA
AAATAATTTCTAGCACACTATTGACCCCTCATAACTATAG
AACCCTGATTATAAGCTGAGTTCCATCAGTCCACCCAAGT
CATATAGTTACGTGGGCTTAGAATCATTCATTACAAGAAA
GAAGTACTACAGGTAAGGCAGAGCCCAGGAAGAACTAAAG
AACTCTGGGAACCACCACAGTTGCACTAACACACCTCCTT
CAGCTTTGCTCTCCAGGTCTCTCATTCATCTGGGATGACT
GGGCTACCTGGAGCTTGTTCTTACAGTGAGAGCAGAACCG
CAACATGTCAACTTCTACCATCCTGTCACATTTTAAGCTT
TGATGAGCAGAGATAAGGTAGTGATTCTCTGCTGAGAAAT
AATCCAAACTGTTCCATTCTGATCTCTTGTACAAAATATT
CAGGTTTCTTCCACGTACAAAATATATTCACACTTTTTCA
AGATTCCTCAAAAGCTTATCAAAACATGAAACAGGTTCAA
AGTCCAGGATTTTATAATCTATAATAGGTTTAGTATGCTC
CCCTTAATCTAGAGATCTATGTACTACAATGAGAAGTTAA
TTGTCAATCACACATCCAACATTAAATGTATGAACAAGGA
CAGCACAACCCTGATAGATACTTTGGGGGATTTTTGTTTG
TTTGTTGTTCTTTGTTTGTATTTTTGAGGGGATTTTTGTT
TGTTTGTTTTTTGTTGTTTGTTTGTATTTTCTGTTGCCCT
GGGTAGAGTGCCATGGTGTCACAGCTCACAGCAACCTCAA
ACTCTTAGGCTTAGAAGATCCTCTTGCTTCAGCTTCCCAA
GTAGCTGGGACTACAGGCACCTGCCATAATGCCCAGCTAG
TTTTTTCTATGTTTAGTAGAGACGGGTCTCACTCTTGGTC
AAGCTGGTCTTGAATTCCCAAGTTCAGGCAATCCACCCAC
CTCAGCCTTCCATGGGGCTAGGATTGCAGGTATGAACCAC
TGCGCCAAGTCAATACTTCTGTTTAGAAGGAGGAAGAATA
AGGGAACAAAGAAGCCAGTGATGTCTATCATACTGAGAAG
TTCCTAGGTTCTCTTACCTTGAAGATAAAAAAAAATTAAG
CACCAGTTCTGCTCCCTGGAAGTGGCATTCTAGTCCACTA
TTGTCCATAGCTCTTGGTTTTCCCATTTGGGAAGTTCTTC
TCTATTCACTCAGCTCTGTGGCCACTTCTGAGGAAGCCAA
GGCAGAATATGCGCTTCCTGGAAGCTGAATATTTTTTTTT
TAGCCTTCTTTCTGTCTGTAGAAATTCAGAGGTCAAAAGA
TCTTGCTACATTTCTCATAGGCTTAGACCCTTTTGGTCCA
ATATCATAATATTTTTGCTAACAAAACTCTTTCAAAAACT
TTATGTTCTTTCTCTACATTTAATTTTAGTCAAATATAAG
TGCCTAAAACTGTAACAGCAATTCTTTTGGAGACACACCT
TTCTGCCCATGCTCCACCCCAACTTAGTTATTGGTATTTT
GTGAACATCAGCCTTCTGTGGGGCTGCACCTTAGATTTTC
TAGGAAAGCTTTTGTCTGGGTTAAAGTTCTAATACAGAAC
ATCTTCATCTTCTAAGACGTATTAATAAGGGGTATTATAG
ACTTAATATCAAAATGAGGCTATATCTTACTAGCACCCTG
TGTTGGGGGCTTTTCTCTGAAATTAAATCATAAAGGTCAC
AGTTTTTATTTAGTAAGGAAGTTTTATTTTATAACCCTTT
AAGTTTTGGAATTTTTTGACTCTTTATATTTCCTCTTAAT
TTTGTTTGTATAGCCACCCATGTGGTTGTTTAGCATCACC
ATTGTTCCTGGCTGAATTTATATCCTATTGATAAGTGATA
ACTTTCTTATATTAATTCACACAAAGTATTTAACAGTAAA
AAATATGACATATCATTAATAGTGAAAAGTAATGTGTTCA
GGATAACTAAGCAACACAGTAGCATCATAAGATTGCCTAC
ATTAGCTGTTAAACAATAGTAACAATACACAGCTGTGGGC
TTTTGGGCTCCACCTACAATGCTGTGTTTTGATGAAAAGG
TACCTACATGCTATATTTCATTTTTTTTAGGTGAGAAGAA
ACATCAGAGGCAGGTTTAGGGCCCAGGAAGTGAGTCCTCT
TGGTATAAGTAAGTGTTCTGCTGCATGGATTTAAAAAATA
TTTCCTCTAGAGTCATCTGCTCATTAACAATGGTTTTTGT
CTTAGAAGTCTGTCTTTGATTTTATAAAATGACATGATTT
CTGATCTGTTATGAGTACAGATTGACCTAGTCCTTCAATA
TACCCATCATACATTTTTTATGCATACTTTTTCTGTAGTA
TTAACATCATTATCATTACTATTTTCATCATCATCAGAAC
CATTTCAGCTTTTTCACCATCAGCCAATCAATGAGGAACT
GGAGCCTCATTATCAGTGTCAGAAACCTCCTTAATAAACA
CTTCCTCCAGCTTATTAATGGACTCTGAAGGAATGTTTCT
GCATATTTAAAAATGTTGATTATCATTTTTTTCACTTGAC
ATAAGAAATCCTTCAAAATTACCACCTTTACCACCTTCAT
CATCACTGAACATTATCATGGGCCAGAAGCTGTGTCAGGC
ATGCACAACTATGTCCTAAGTCACTGTGTTCAAAGTGTTG
GCAACAGCACATATGGCATCCTTCATGCTAAGTTCCTTTC
AAAAATCTTTCACACTCACATCTCTGTTCACTGCTACTAG
TATGTTGTTTGATAAAATGTTTTTATATTTTCTCTTTATT
GTTCTGAGGATAGCTTGGTCCCATGGCTGAATTAATGAAG
TCACATTTTGGAGAGAAGTGCATGGCATAAACTTTATTTT
TTATGAGAATTTCAGCTGAAGGATAAGCAGAACATTTGTT
GAGGAATAACAAAATCTTGCAGTCAATGTTTAGTCCAGCT
TCCTCGCCACTGGTACAAAATGTTTGTTAAATCAATCAGG
AAAGATGGTCCTGGTGATCTCAGACTTTTGTGAACATAAT
AATGAACTGGTAAGAAATTTAATCCTTAGCAACATTGAGG
ATGCAAGTTTTGTCTATCACAGCAAGTTTATTCTTATGTA
TGCCTGCTGCATTAGCACATCCCAGTACAGTTAACATCCT
TAGAATTCTTAATTGCTATGAGGCTGTCTCAGCTATAGTC
AGTGTCTTTCTGGGGGTAATAATGCTAAAACAGTGATATT
TCATCAGCATTACAGACTCATTCTGGCATTAGATTTTCAT
AACAATGAGCTTGCAAATTTGTCAATGAATTTCTTCACTG
CTTCATGACAGCAGATGCTTCAACACCACAAATTTTTAAA
AATTTAATGCTGTGTCTTTTCTCAAATTTCTGCAACCAGC
CCATTTAATGTTCACAGTTTCCTTCAATTTTCAGTTCATT
GTGATAGATCTTTGCTTATTTCATGATCAGCACACCGTTG
AGTAGCATGTGTTTGCTGTGAGGCTGATAAATCCATTCTT
TCAGTATATGCTTAAGAAGGTTTGTGCAGTGTTTTTCTAT
TTTTGTTAACCTCTGTTCATCACTTTTAGCACAGAACTTC
AACAGCTTATCCCCTATTTTTTCAGGTCACATGTGGTGGT
CATTCCAACACTGTACTCTTCTGTAAGACTTTTCTTTTCT
TTCTGTTTTTTTTTTTTTTTTTTTTTTTTTTTTTTTTTTT
GAGACAGAACCTCAAGCTGTTGCCCTGGGTAGAGTGCTGT
GGCATCACAGCTCACAGCAATCTCCAACTCCTGGAGAGCA
ATTCTCCTGCCTCAGCCTCCCAAGTAGCTGGGACTATATG
TACCCCCACCACAATGCCTGGCTATTTTTTGGTTGTAGTT
GTCATTGTTATTTGGCAGGCCCGGGCTGGATTCAAACCTG
CCAGCTCTGTTGTATGGCTGGTGCCTCAGCCGCTTGAACT
ATAGGTGCGGAGCCACTCAGTAAGGCTTTTCATGCTTACT
TTACTGTTCAGCTTCTACAATATATTGAGTTTCTTTGCCA
TAGATAAATAAAAATGCTTAGTCTTTTTCTTATCACTGTT
CCCCATAAAGGCATCTGCAGGTCTTTTGACATTTTCAACA
ATATCTTTGTATCACGGAACAGAGAATAAGCAAAAAAGAA
AACAAAACAAAAACACAGTGAGTGATGCACACAGACCTTG
GTGTGATGTGAGACGTTGTGGGGAACCTGCTGTTGGTGTG
TCCAGTCTGCACATGCAGCATTTTATTACCTTTGTGGGAT
GTGCTTGCATGTGGGGAATCTGGGTGTGTGTGGATGTCAC
AGCTGAAATTCCTCATCACTGAAGGGGACTACTGGGAAGG
GCTTTTTTCCTTTGGGGATGTTGAATAACCTATGTTGTGT
GCCTGCATTTACACTTCAAACCATCATGTGAGATCAGGTG
TGAAAATTTGCATTTGTGTCATGTTGGAGCTCTGAATGTT
TTGGATTTTAGAGCATTTTTGATTTGGGATGTTGCTCTAA
AATCCAAAACTTTTAGAGCATTTTTGATTTGGGATGTTCT
GATTAGGGATGGTCAACCTATATAGACAATTTGGATTTCA
AGACAGGGGTCTAGGCTGAAGCTAAAAATGTTGGTGTTTG
CCATGTATAGATGATATGGAAAACTGTAACACAGGATTAG
ATTGCCAAGGGTGTGTGGGAAGATAACAAACAGAAAAGGT
TCAGGTACTGAGCACTGGGACACTCTGGCTCTCAGAGACT
GATAAAAAGAGGAATCAGCAAAGGAGATAGAGGAATCAGT
AAAGGGTGATTAGTAAGGTAAGGACTAAACCAGGAGAGCA
GGAGTCTGGAAATATTTATAGAATTCATCTAAAAAAGTAC
AGAGGGGAAAATGTAAGTTTTTAATGTTTATGTTAGGAAT
GAAAAATATGGCTGGAAATTAAAAAGATGGACAGCCAACT
TAAGATGTTTTTTCAGAAAGGACAAGTACAACAACAACAA
CAACAACAACAAAAGAAAACAGTAGAGAGAAAATGTCAGT
GATAAAAGTAGGCCTTAATGCAACGAGAAACAAAAATGCA
GTGATGAGGACTAATAATTAAATTTCATTCTTTGAAAATA
CTAATGAACTCAACAAAACTATGGTGAAATTAACTAATCC
AAAAGAGAGAGCTGAAAATAACTAATGTTAGAAATAGAAA
AGAGGGCAAAACTACAGTTACTCCAAAATTGAAAAGGATA
ATAAAAGAATATTACGGTGGATTTTATGCCACTATAGTTG
AAAGCAGATGACATGGATGAAGTACCCCCAAATAAGCTAT
CAAATCTAAGTTAAGAAAAAATAGAAAGATGACTAATTCT
TTAATAATTGAAATATTAAATCTATAGTGAAATTTGTCCA
GAAAAATATCACCAAGCCCATAAATTTGTTTTTATATTTT
GCCAAAATGTTTCACGTAAAGGAGCAGTAGTTTAATATTT
ACCTAAACTATTACAGAATACAGTAAAAGGAGGACATTTT
CAACTCTTTTGTGAGATCAGCAAAATGATCATACCTGCAA
CTGAGCAACGGTATAAGAAATGATTATTATAGGTCTCTTA
TGCATAAAGATACAAAAATTCTAAACAAAATATTAGCACA
TAGCATTCCGTGATGCATTCCAAATTATAGGTAATGACCA
GATCTTGGGTTAGAGCTCTGTAATGTAAGATTGGTTTAAC
ATTATAGAATCAATTACTATAATTCAACACATTAATACAT
TAAAGAAAAATTTTATGATTACTTTAATGGATGTAGAAAA
ATTTTTATGGAATTCTACACATATTTTTTTTTTTAAAAAA
CCCTTAGAAAACTAGGAAAAGGAGGAAATTTCTTTAACAG
TTAAATGAAATTCACAGGAAACCAAAGGTAACTGTGATAT
TTAGTGGTAAAATGTTGAAAACATTCTTAATAAAATGGAC
AAGACTAAGGTTCTTACCACTTGTATTTAACATTGCACTG
AAAATCCCAGAGGTTAAAGACAAAAAGACATAATAAAAGG
TAGAAGAATTAGAAAGAAAGAAAGGTGTGATTTTTCACAA
TTATAATGTTATATGTGTAGAAAATCTGCAATGATCTAAT
TTATTTGGATGAAGAAGAGAGTTAAGCAAGGATGTTGGAT
ATAAAATCAATATACAAAAATTAATTGCATTTATATACCC
AGCAACAAATGCTGAAAGAATGTAATGTTAAAAAGACATC
ATTTGTTTTGGCTTCTAGTCACAGCAGAGTAGCTTGCCTG
AACTAATCTTTCATCAGATATCAATTAGGTAATTTGGGGA
CAATATTTTTAGAATTATTCAACTTTTTGGAGAAGCTGGA
GAATTATCAAAAGCAATTATCGACAATTATCAGAATTATC
AGGAAACAAATGGGGAGTCAACAATTAAAACTAACTGTGC
AGGATGTAGTTTGTGACACCCTAAAGTGCAACAAATCCCA
TTGGGTAGAAAGCCACCATCTTTATGGCTTAATGCTTTAG
AAAACAGAATTTGGGACTGATGAAAAAAGTAGAAAGTTAG
CTGAGAAATCCTAAATGTAGGGACCCAGGGTGAACCCTCA
AATCTGCATTTAAATCCATCTAAATCTTTGGCTGACCATT
AATTCTCCTTATATATGGGAAACTCAAGAAGGAGATGTGA
CAAATAAATACACACACACACAAACACACACACACACGCA
CGCACGAAGCTAAAGAATAGAGGAGCAATTTCTTAGACAT
TGAAAACAGCAGTTATAAAAGAAAGTAACTTAGCGCCTGT
AACTCAGTGGTTAGGGTGCTGACCACATACACTGGGGCTG
GAGGGTTCTAACCCAGCCTGGGCCTGCTAAACAACAATGA
CAACTACAACAACAATAATAACAACAACAACAACAACAAC
AAAGTAGCCTTGCAGTGTGGCGGGCGCTTGTAGTTCCAGC
TGCTTGTGAGACTGAGGAAAAAGAATCACGTAAGCCCAAG
AGTTGGAGGTTGCTGTGAGCTGTGACACTACAGCACTCTA
CAGAGGGCGATAAAATGAGACTCTGTCTCAAAAACAAAAA
AAGGGATATCAAAATTTATAACATTTGCTCATCAAAATAA
ATGTCAACCAGTGTGATACAAACGTGTCAACTGGTCTGTG
AAACTAGTGTATGATGCCCCATGATCATATCAATGTACAC
AGCTATGATTTAATAAAAATAAATAAATATATATATATAT
ATATATATAAACAACAAAATAAACTGTTACATAAATAAAG
AGGCAAACCACAGCTGGGAAAATATATTCTTTTATACATA
AACAACCCACCAGTGAAACTAGACTAAAACTAAAAAGTTC
AATCTTCAAAGAGAAACATTAAAAAAAGAAGACAAGATAC
AAATTGGGTAATGGTTCTTGTAATAGAAGTGTCAAATGAG
TAGTGTATCAAGAACATCTTAAAAACACCCTAAACACCCT
CCAAAATGAATACAACTACAAGAGAAAGATACATAATACA
ACAGGAAAATGGTCAATGGTTTCTAAAAGTAATGCATTAG
CAAAAAAGCTCCCCAAACAAAAAATTCAGTCTCTTTAGAG
GGAAAATGATAACTGAAACCATAATGACATATTTTACCTT
CAAAACATTGGCAAAAATTTAAAAGTTTGATCATATCAAG
TTTGACAAAGACATGAATCAATCAGAACTCTTAAATATAG
CATGTGAAAATTGTTACCAATACTCTTTTTAAAACTTGGA
GTTACCTTGTTTACTTAAGAATACACAAACTTTTGATCAA
GCAACTCCATTTCTTGATATATACAAAGAGCAACTCTGGC
ACATAAAACCAGTTGACATGAGTAAGAATGTCACATCAGC
ATTCCTTGTTACAACAAAATACCATAAAAAATCCAAATGC
ACATCAACAACAGAATAGATAAATATATTGTTGAATAAGC
AGAATATTATACATCAGTGGAAATAAATGAACTATAGCAA
TATATAGCAACATAGATGAATCTTGGCTATATGAAATTTA
ATAAGCAGCTGAGAATTACATGGAATGTAATTCTAGTTAT
GTAAAGTTTAAAACATGAAAGACTAAATAATAAATTGATT
AGAAGTAAGAATATGTTTTATAAAATAATACAGAAAAATA
AAAGATTGATGAGCAGAAAATATAGGAAAGTGGTTTCTAA
GAAAATAGGGAAATGCATATTCATGATGGGTACGAAGAAA
AACTCTATGATAGACAATAGAAATGTTCTTTTAAACTAGG
ATACAGGTAGGTGGATGTACACAGTGTACAGAAGGTGTAT
GTATATACATAAATTGATACCCTTCCATACATACATCTGG
AAATATACACATCTCTCTTGGTAATGTTTACTGACCTCAT
GATGTTCAACACAATTCTGGAAGTAGGAAACAATGTCTGA
ATTCCAGCTCATAGAGCAGGTTAACAGAAGCACTCGCATT
ATGTCCTTGTTCCCATCTCTCAGTACTCTTTCCTTTTCCA
CCTCACAGCTTCCTTATCAACTTAAAAACACAGCCTATGA
CAAAGCCCTTGGGCATTATCAGGAAAAATGAGAAGAATGG
ATTTAAAAATTAGCTGAACCTTTTCTCTCTAAGTGCTTGG
AGGTTTATTTTCAAGCCTCTGACTACTACATTTGTTGGCC
CTTGATACGACCAGTCGGCATCTGAAAACTCACATTCAGG
TGTAGGATTCTGACTTCTTGACCCCAAGGTACACTCCTTA
GCACCACAAGGATCTTCTTTAAGATCTATCCTTATCTCGA
TAGATGAGGTCTATGTGGTAAATAGAAGGTTGATAAAAAA
AATTACTCATATTATTAGTAATGTTCAAAGGTCAAAGGAG
ATGCAGGTTAGCACTAATTATTCCCTATTTCATAGAAAAG
GAAATGCAGGTATTACAGGTTATAAAGGTATCATTCCAGG
TAATAAATGGGAGAGGAATGGAGGTCCAGCTATGCTGATA
GCAGATATCTTTCCTTTAAATAGGATCAATACAGATCATC
TAGGTTTGTCTTCCTGTAATTCCCTCTTCCTTGCAGCTGC
CGTATGTGCAAAGTTAACAGTAGACCAAGGGCAGGATGCA
CAACTGCTCAGGCACTAGAGATTTACAGCTACAGGCAGTG
GTGAAAGGAATCCGTAGTGGGGCCAAGGGAGTAGTCGAAA
GAAACAGGGAACTCTTGCCAAGAATGAGGACAGGATTTTT
CAGCCTCTGTCTTTCTTTTGACTTCTCTATTGAGGAGTAT
GACATTCAGATGAAAAGGAATAGAACTAACACAATTAACA
AAGAATTAAATCCTGAGAAAAGCATGGAGTGTATCAGACA
GAATCTTGATGCCTTAAAACAGTGGCAAAAGTCCTGAAAG
AACTTGTGTTGGTGCATACGGAGATGTTGTTCTGCATCTA
GAACCCCAAAATACCAACTTCCCACACTCACGAAGCGGGA
GATCTGATTTACTAGAAGCTCACAAAGAAAGATTAGGTTG
ACATCAAGGTAAACATGGACCAGGCATACTAAGGGGAATG
AAGATGACTGATGTAATTATGAGCTGTGCTGATGTAAGTG
TGGTGCCAAGATAAAGAAAGCTTAGTTTCTATTTCTGGCA
TTTTAAGGGAAACACTGATAAGCTCTAGTATGCTCAAAGG
AGATGAAATAGAATATTGGGAACATTATAGACAATGTCAT
AGGAGGAATAGATGCTGACTGTGTTTATAATCATGGGAAA
AGACAAGACAGGTACAATGAAGGAGGCCATAGCTGCCTTC
TAACACACTGAGGTTCGTAGAGCACAAGGACTATGAACTT
AGTCTCCTTAGTCTCAGAGAGCAGAACTACGAACAAGGTT
TAGAAGTTATAAGGAAGGAAATTTCACTCAGTATAATAAA
TCAAGCAATCTCTTCAATTTATATAAGATTGTGTAATCCA
CAAATATTCTCTCTTCATCATACTTTAGGAAGAATTCTCA
AATAGTTGATGATAGAATGAACCAGGCACCTTGAAGCAGA
GACTAATGAATCACACTAGACTAGATGAACCTGAAGATGA
TTTCCAACTCAGACAGTGAATTAACATAGAGTTGCTTCCA
AAGCCAGTCTCTACACTGAGAGGAGACAGGGAACAAAAGC
ATGAATTCATCCTTGTCTGTTTCCATTTATGTTTTTCAAG
GAGGAAAAATGTGACAAGGTAAGTCTGTGTTCTCCAAATG
AGGAAGTGTTCCTTTAAGATTTTCAAGGTTGCTATTAGCT
GCCTCTCTCTGGGAATTTCTGCACTGGGTAGGAAGATGGA
CCAGGTGACCCTGAATCTTCTAACACCAAGATTTTATGCA
AGCTACACTTCACGGTTGGCTCTGCCACTTTCTAAACTGG
CTTGGAGAAAGATTTTTTCACTCTCTGGACTCAATTATCT
TTCCTGTTACATGAGAATTTTGGACTCTGTGAACTTTGAA
ATATTTAGAGAACTCATATTCTACAATTATAAGATTTAAT
AAAAAATTGTAGAAGCTTCACCCTTTCACATTCTATCAAA
AAATAATTGATACTGAGTTATGGTCCTGGTAAGATCATGG
TGGCAGTATAGTTTCTGAATCTTTCTAAAACTCCTCCTGA
AAACCACATAGAAAATTAAGATAGTGTGATGAGATATGTA
TAAATTATATATTTAAAAGTATTAGGTTATAGGAAACTCC
TTTAAACCTGAGTGTGCTGATGGGTGTGGTCAAAACCATG
TACATGGGCCAGTGCCTGTGGCTGAAAGGAGTAGGACACT
GGCCCCATATACCGGAGGTGGTGGGTTCAAACCTGGCCCT
GGGCCAAAACTGCAAAAAACAAAACAAAACATGTACATGG
TCTTGGACAATTAACTTTGTAAATTCATACTATAAAAAGT
GCTACTACCTCATTGCTGAATATCATGATGGTGACCTTTG
AGGTACTCCCCTTGGGAAGCTATGCACTGATGACAGTGCC
TAGTCTACCCTTCAAAGGAATTTTGGAACTCTTTTTCTGG
AATGGCCATCAGAGCTGTTGTTGTATTACCCTTGATATCC
TGAATGTCAATATTCAATATTTCAATATTTTCTTTATCTT
CAGTAAAGATAAGAAATCATTGGGGGCCAGATCAGGTGAG
TAGAGGGTGTTCCAATACGGTTATTTGTTTACTGGCCAAG
ATTCTCTCACAGACAGTGCTGTGTGAGCTGGTGCATTGTC
ATGATGCAAGAGCCATGAGTTGATGGCAAAAAGTTCATGC
CATTTTGATCCTCTTATGCAGTCTTTTCAGCACTTCTATA
TAGTAAACTTGCTTAACTATCTGTCTAGTTGGTACAAATT
TATAAGGAACAATCCCTCTGATATCAAAAAAGGTTAGCAA
AGGCCAGGTGCAGTGGCTCACACCTGTAATAATAGCACTC
AGGGAAGCTAAGGCTGGTGAATTGTTTGAGCTCAGGAGTT
TAAGAGCAGTTAGACAAGGCTCAGCCTCCTCCTACTGGCT
TCCTGGCTCTGGCATCCTTGCCCTCTAAGGTATGGTTCCA
ATATATGTTTTCTATTGGTATTGTTTATCATAGCCTTGCT
GATACCCTATAAACCAAACAAACATGTTTTAAAACCTAAT
GTTTGTTTAGTGTTATTTAGTTCATGGAATATAAGGTTTT
CAATGTATAACTCATTTAACTCCAACAAAAGCCTTGCTAG
GCATTGTTTGCACTCATTTTTAAAAAATGAGTAAAGAAAT
GGCACCAGAGGAGCCAGAGCTTTTCCCAACATCAGAAAGC
TAATAAAATTATGATGAAGCCAGAATTGTGATTTTGCATC
CTGTGCTCATCCTATAAGAACCTGTTACCACTAAATGACA
CAGATCATTCACCATCTTTTAGAACATTCTGAACTGGACT
GGTTTAATGGCACATGGCCAGTGGTTTAATCAGTCATATC
TACATAATGAAGCCCTGATAAACATTACTGCTACAGAAGC
TCAGCTGAGCTTCCTTGGTCAGTAATACTCTGTATAGACA
CCCATCCTGAGCATGAAGCATCCTGACTTTATTTTGCCAT
CTTTCTTCAGAAAACTCCATCTTTTCTACCTAAGTCTGCC
AAATCTATCCACCCTTCAAGGTGGAAAATTCAAGGATGTG
GAAATTCTTCTTGATCCCTTGAGGTTAATGAACTAACTTT
TTCTCCTCTGAACCAGCAAAGGACTTTCTTTTCCTTTCTC
TCTTTCTTTTTTCCTCCCTCCCTTTCTCTCTTTCTTTCTT
TCTTTCTTTCTTTCTTTCTTTCTTTCTTTCTTTCTTTCTT
TCTTTCTCTGTCTCTCTCTCTTTTTGACATTTTTGTCATA
TTCTGCCTTAAGCTGTGTTATTTTATGTGTGTTTTAATGC
CTTACAGGCAGGGCCTATGTCTTACCTTCCTATCTATGCC
AAATTGCAAGTATAGTGGCACATAGGAGGTATTAACAAAT
ATTTGGTAAACTACATGGAATTTTGCTTAATATAAATTTA
AAGACTTGCTTTCCTCGAAAAGAGTTCTTTCTTTATAATA
AGAACTCATAAGGTAATTTTTGTAATAAGTAGACATATCC
AAGTGAAGTATAAAAAATAATGCTGTTAATAGTAATAATC
AGTGATGTAATAATAATGAAATCTTATAACCTTGAATTAT
AAGGTTATTTCCCTTTCACGTTGTAATAATTCACATTTTT
TCCTTGGTTTTTCCAATATTCCTGTAAGCCAAGCAAAGTG
TTGTCAGTATGGTCTTAAGAATGGAAACTTAAAGCCAGAA
GTGGTGGCTCATACCTATAATTCAAGCACTCTGGGAGTCT
AAGGCAGGAGGATCACTTGAGATCAGGAGTTTGGACTAGC
CTGAGGAAAGTGAGACACCATCTCTACTAAAAATATAAAA
AATAATTAGCCAGGTTTGTGCCCATAATTTCAGCTACTTG
GGAGACTGAGGCAGGAGGATTACTTTGAGCCCAGGAATTT
GAGGTTGCAGTGAGCTATAATGATGCCCATGTACTCTATT
CAGGGCCAACAGAGCAAGACTCTGTCTCCCCTCACCCCCC
AAAAATGGGAACTTTGGACTCACAGTTGTGTTTGAGTGCC
AGCTCCTCCACTTATTTGAAAAAGTTACTTAAAGTCCTAA
AATCTTAGTCACCTGTCTACTCTTTACAGAATAAAGATAA
TAAAATGACAAAATTTTCAGGTTCATTGTGAAGAATAATT
GAGATTAAGTAGACAAAGTTCTTGGCATGGCATCTGGCGC
ATAGTAAGCACTCAACAAATGGTATCAGTAATTATTGCTA
TAAGTAAAGAGAATGAAACATAAAACTCGAAATGATTAAG
TAACTAGCTTGAGATAGCGTAATAAAATCTAACTAGAACT
TGGAGTTTTTGCTTCTTAAATTACCTCACCATCTCCTACC
CCATTCTATCCCTTTGCCCCTTACAGTCCTCAATCCACCT
TAGCCCCTGCATAAAAAAAGATTTGGCTAGATTTTGTCTC
CAGCTTCTGGGGTGGGGGTAGCATCTAAGCCCCTAGAATT
TCCTAAGTAATAGGTGTGTCACACTGGTAGGTTATGCATG
TGAGGTGACATATGGTAAGGATCTAGATAGTTTATGCCAA
GGAAAAGACTCAGGGTGGAGGCTGGCTATGACAAAAAGAT
GAAGTGTGAGATTAGAGAGTTAGAGCTTTGAGCCCCCAGA
TCAACTACCAGGGAGGGCAGAGGAGTGGAGATTGAGTTGC
ATGGCCAATGGTTTAATTAATTACACCTTCATAATGAAGC
TCCAGTAAAAACTATGGACACAGAGCTGAGTTGTGGTACT
ACTCTGTATTGTCAGAATGGTAATGTAGCCTGACCCCATG
GGAGAGCACAAAGGAAGTTTTGCATCTGTGACCCTCTCTG
GCTCATGCTGTATGCATCTCCCCCTTCGGCTAGTTCTGAT
TGTTTGCATCCTTTTGCTATAATACAACTACAATCATCAG
TATAGTGCTTTCCCGAGTTCTATGAACTGTTCCTGCAAAT
TATGAAACCTGAGGGATAAGTTGGAACCACTGAATTTGTA
GCTATTTGGTCAGAAATGAAAAAGGCCCAGGAGCTCCAGA
ATTTGCAACCAGTAGTTGAAGTGAGGGCACTTTTTTGAAG
ACCTTTTGAAACCTGTGAAATTTGGTCTAACTCTGGGTAA
GTTGATGTCACAACTCACTACAATCCCCTTCATCACAGAA
CTTCAACAGAAAGATCAGGCACATGCTTTGTGATCTTAGA
GTCAAAATGACATTTGCATAACAAATCTATATTATTTTAT
GTCTCATTCATGTTGGATGCAGGTGTTGAAATGTGATCAC
ATTGACCCTATATATCTGATGTTTAGGTAAAAATTCTACT
AAAGTTAAAAAAGTGCATGCAAAATTTTTATTATCTGGTT
GTAACCTATCATAGACTCGTTTCTTTCTAAAAATCCTCCA
ATCTGCAAACAAATTAATTCATCCACACAGTCAGAGGAGG
AAGCCAAGCAGAGACCTCCAGCACGAGGGGCACCAGGGGA
TGTTCATGAGGACAGCTGGAGTGCATATGTTGTGGTTCTC
CACATCCTGCTGGGGGAATATCTCTCTCGCCAACAGTATG
GAAATCATAATTAGCACCCTGTAGCGACTCAGGGCTTCAA
ACACCACCCAAATCTATTTGCAGCATTTCACAACATACTG
AGAGCAGCATCTCTTGTATTGAGGTAGCTGCCTCCCGTCT
GCTATCTGCTCTGTTGGCCCTAATGTATTTAGATAGATTC
TTCTTCCATGAGGCACAGCCCAAGTTCATTAGAATCATGT
GTTCTGCTTCAAAACCTCTCTTAATCTCCCTAGGTGCTCT
TTGGGCTTTTCCAGTTGTGTTCACTAACGCTGGACGTGGG
TATTTAGGAACAATGCTAATGTTCTTAAATCGCTTTGCAA
TTTCCTCTCCTGGATTATACCGGCAGGCAAAAGAAAGAAA
TACCAATTAAGCCCCAAGAGCCATTTTGCAAATGCTCTTT
TCCTTAAACCAGGGAATGTCTAACTGTGAACCCAAATGGA
AAAGATGCAGGATGGTGCTGTGATGTGTTATGCACATTGA
CTCTTTTGTTCCAGAAGGATCTAATCTTTTGGAGTAGGCA
TTAGGTAATGCTTTCCATATAGTATTAAGGGCCAGAAAAA
AAAAAGACACTTCATACATTTTGGATAATAACATGTTCGT
GCTTTAAAATACTCATCTTAAAAGGGTATTTGTTATTCAT
TATGTACAGTGCATTTCAGAGTTCTGCTTTCCATTAACCC
CTTCTCTGAGCAGACAGCAGATAGTTTAAAAACCTTTCTT
TTTTAGAAAACAAAAACAAAAACAAAAAGAGAAAACTATC
CAGCCTGAGATTGGATCTTGCACTTGCTTGAATATTGGGG
TGACTTGGGGTACTATAGTAGAGAATTGGCAAGTAGGAAT
ATTGATTGCCTCCAGAAGGAGAACTAAATTGCTTGGAAAC
TGGAGTAAAAGGTAGATATTTTGCTATTAATCTTGTGCTT
AATTGTGTACCATGTGAATATATTACTGATTCAAAACACA
TTATATATATATGTGTGTGTGTGTGTGTATATACATATAC
ATATACATATAATTTTTTTAAAGGTAAGAAAAGTGGTGTG
GGAGCTGTGGAAAGAGTATGTAAGTTCCTCTAAAAAAAGA
TTAGAGTCACCATATTAAAAAAAAAGAAATACTATATGAT
TCAGCAATTCCATTCCTGGGTATACATGCAAAATATTTGA
AAGCAGAAACTCAAATAGATATTTGTATATCATACCCATG
CTCACAGAAGCTTTATTTACAATAGCCAAAAATGTTCACT
AATAAAAGAATGGGGAAACAAAATATGGTGTATACATACA
GTGGAATATTATTAAAGGAAGAAAATTCTGACACATGCAC
GGCAGCATGGATGAAACTTGAGGACGTTATGTGAAGTGAA
CAAAGCCAGTCACCAAAGGACAAATAAATATTCTGAGTCC
ACTTACATGAGATGCCTGCATTAGTCAGATTCATAGAAAC
AGAAAGTTGAATGGCGGTTGCCAGGGTCTGAGGGTAGGGG
AATTGGTCTTTACCGAGTCTAGAAAGGTGAAAAATTCTAT
ATCTAGATGGTGGTGGTGATTGCCGAACACTGCAGATGTA
CTTAATACCACAGAACTGTATGCTTAAAAATGGCAAGAAT
AATAAATTTATGTAATATACAGAAAAATAGAATAAAAATA
ATAAAAAAGTTAGAAAAAATGTGACAGATTTGTAGTCATC
CTCACTGATTGCTCCAGCCACATTCCTATTCCCACCTCAT
CTAGGAGGCAACCGCCACAGACTGTCACTCTCTATTCCTG
AGACCTCAGCAAACTCATCTCATGTAGAATGCTAATAAGT
GCAATGGCTAAAAGTAACATTGGGTTGGGGTGATTGCTGG
ATGTGTGTGCATTGTCCAGGGGTCAGTAGTACACAAACTA
TAGAGAGATAATTGCAAAAAAACCTATACTTTTTAGATGT
TTGGAATGTCATTCTGATGCAGCATGGTCACAAGGGCTTC
ACCTCCTAATGTTCCGAGGCCTGAGTCTATAAATTCTACT
TATTCCAGGTAAAATTTCCACATATTATTTGATTGCCATG
TAAATCTAAGGTGATAACAGTCTATGTAGAGCTCGGAGAC
CTGGTCTTGCATGGTCCCATCTGTGGCCTCTCTACTTGAG
ATTACTGAACAGGTAGTGCATTTATTTATTTATTTATTTA
TTTATTTATTTATTTTTATTGTTAAATCATAGCTGTGTAC
ATTAGTGCAATCAAGGGGTACAATGTGCGGGTTTCATACA
CAATCTGAAATATTCTCATCAAACTGTTCAACATAGCCTT
CATGGCGTTTTCTTAGTTACTGTATGTAGACATCTTTTCT
TTCTTTTTTTTTTAGACAGAGTCTCACTCTGTTGCACTGG
GTAGGGTTCTGTAGTATCGAGCTCACAACAACTCAAACTC
CTGGGTTCAAGTGATCCTCTTGCTTCAGCCTCCCAATTAG
CTGGGACTGTAGCACCTACCACAATGTCTGGCTAATTTTT
CTATTTTTAGTAGAGATGAGGTCTCACTCTTGCTCAGGCT
GGTCTTGAACTCCTGTTCTCAAGTGATCCTCCTGCCTCAC
CCTCCCAGAGTGCTTGAATTACAGGTGTGAGCCACCACAC
CCGGCCTTAAGTTTCCATTCTTAACACCATACTGACAACG
CTTTACTTGGCTTGCAGGCATATTGAGAAAATAAAGAAAA
AAATATGTGAATTATTACCTGCCTCAACCTCCCAGAGTGC
TGAGATCATAGGTGTGAACCACTGTGCCCAGCCTAGGTAG
TGCATTCTAACACCCGTTGTCTGACATCAACTGGCTATCC
CACAATTCAGTTCTGACACTAATTTCCCATGGTTAGCATC
AGATCTAACAAGTTAAAAAAGCAAGGTCTCGGGCGGCGCC
TGTGGCTCAAAGGAGTAGGGCGCCAGCCCCATATGCCAAA
GGTGATGGGTTCAAACCCAGCCCCTGCCAAAAAAACGCAG
AAAAAAAAAAGCAAGGTCCCTAACAAGACTGCCCTTTCTT
CAGATGCCAATTAACAAGTGAAGTCCCCAACTACCAATAT
TTGTGTCAAGTCAACTATGGATTTTGGGTTTCTCACACAA
CTTCAGGTTGGCTAATTTGCTACAGTGACTCACAAAACTC
AGAAAAGCAATAACAAAACAAGAACTGTGTTCTTGTTATA
AAGGGTAGAGATGAACAGCCAGAAGAGGAGACACTTAGAG
CAAGGTCTAAAAGGGTCCCAAGGACAGGTGCATCTGTCCA
CATGGAGTCAGGGTATACCATCCCCTGGTTGATAATAAGT
CTCTTGATAATATATTGATTTTAAATATAATATAAAAATA
TATTTTTATGAGGTTTTATTAAATAGGCATGATCGGAGGT
GAGACAAGATGGCTGACTGAAGCCAGCTTTCCACAGAGGC
TCCCATCCAGAAGGAGAGTTAAAGAACAGAAATTTAGCAA
GTAACCTGGTGGATTAGAGCTGCACCAAGAGAGAAGGTTG
AAGAACGCACATCAACTCCATTGAGGTGAGCTGCAACCCC
AAGGATACAAACAAAAGTTATAAAATCCATCACGAAGAGG
ATGGGAGTCCCCTCCCCCATGAGAACAGCTCAGAGTGCCC
CACAAACAAATGAGCAGAGTTCAAAGGTCCTCCCACTACA
GTCCATGGGAGAGACTCTCTAAAAACTGGACCTACCTCCC
CTACTAGGGTGCCATGGTGTTCTCTTGCCAGGCATAAAAT
TGTATAAAACTGTATATATTCTCTACCTGCAATTCTGAGC
TCCCAGCACTCCCCTCCACTCTAATTCTGAGGTCTGGAGG
CCTGTCCCCCAGGAGTCCAGAGTCTTGGGTGTTTTCTCGA
GAGGCGTGGATAGGGCCTGAACTGCTGCTGGTTAGTGCTG
ATTCTGTGGCACAGGAGTGAGGAGAAGACAATCGGCTGAG
AGGGAACCACACCAGAGTAACAGTGCCCCGAGGTGCAGAG
CAGCAGCCATTTTTTGGCAACAATAGGGCTCAATCCCCGA
TATTTTGAAGCCACACCCCCTGTCTCCCTGGGCAACCAGA
GAGGCCGGGCATCTTCCCAGGTGGCAACCACCGCAGAACC
AATCTGGGATGGAAAACGCAGGCCCCATGAGTAAAGGGTT
TGCCTGAGGTGGTACAGGACTGGGTGGAGCGCGGGGACTA
GAAATGCATGCACAGAGCTGGGAAATTCCCAGGGCAGGGC
TGACCCAGAGGACCGCTTTACTGAGCCTAAGACGCACCCA
GCCCTCAGAGGATTGTCAGCCTATAGACAAAGGAAGGCAG
GAGGCTAGAACTGACAGCTAACCAAATACAAACCTGCAGG
AGCAAAGACAGGGCCTGAGGTGCAGGCTCTGGGAACTCAA
AATAGCTTCTCTTCTGCAGGAGAATTTAGCAGGGACAGAA
ACAAACTCCCACAAAGTTGTTCTGTTCTGTTCTGTCAGTA
ACATCAATCAGGGGTGGGGCTGGAAATGAGTTAACATCCC
CCAGCTTCCTTCAAGTGCCAGAGGTTTGTCAGGCCTAACC
TCCCCCTGCTGGATAGAGGCAGAGCACAGCAGCGTGGCTG
AGCAGAAATAGATTTCCTTGTGATTCAGGCAGGTGCAACC
CCCTGGAGTATCTGTTCACTAGAGGCAACTGGGTCACAGC
CCTGCGGGGCTATCAGTGACTGGGTGTGACAATGGTGCAA
GGTGGGGAAGGAGGCATCAACCTTCCTAGACTTATCTATT
TGCTGGGTGGATCCTCCTGACTTCACAGAGCACAGGAGCA
AGTCATATCTGAGTTGTCACCAGACCCCTGCGATCCAGTT
GCCAGGGACCGTTTAGACTCTTCCACCTGAGACAGGTGCT
GACTGAGACAATTGATTTGGACCTTTTGAACTGAGCCAGT
CGCCTGAGGACTATTCAAGTGGTGCCCTGGGTGTGTGGTT
ATAGGAAGGTTTAATTTTCCTTTTCCAGTTGTTGCCTGTG
GGGGGCAGGGTTAATTGCTGGTATTTCTCCACAGCTGAGA
CTTCAACCCAGAGTAACTGTTTCACTAGGGTCGAACAGAG
ACCAAATGAAAATAAGACAGAACCACTTAGTCCCACCACA
CCAAACAGGTCCTCAGTTTCTAAGGCCATAGCACTGTACA
AGTCCTTGACAAAGCTCCTGGGGAAAAATCAAATGTTGTA
AAACAATCATAGGTCAGAATCAGCAGAAAAACTCTGGTAA
CATGAATAACCAGAATAGATCAACCCCCCCCAAGGAAAGA
TATGGCAGATGTAACTGAAGATCTCATTCATAAACAGCTG
GCCAAGATGTTGAAATTAAATTCAATATTTGGATTGCAAA
CACGATTAATAGAATGGAGGAAAATTTGGAATTAGAAATT
TGAGGAGCAATTCAAAAGTCGGAATTAGAAATTCGAGGAG
AAATTCAAAAGTTGTGTCAAGAATTTAACAAATTTAAAGA
CAAAACCACCAAAGATTTTGATGCACTGAAGCAAGAAATT
GCAGCCCTCACATATCTGAAAAATACAGTAGATTTCATCA
GTAACAGAGTGGAGCAAGCAGAAGAAAGGATTTCTGATAT
TGAAGACAAAGCCTTTGAATGCTCCCAGACTTTCAAAGAG
GAAGAGAAATGGAGAGCAAAAACATATCATTATCTCAGAG
AGCTCTGGGATAATTCAAAGAAGGCTAATATCTGCCTCTT
TGGAATCGGTGAAAATGATGAATTGGCCTCATAAGGCACA
GAGGCCCTTCTCCATGAAATTATGAAAGATAATTTTCCAG
ACATGCCAAGAGATTCTGAAATTCAGATACCAGACAGTTT
CAAAACCCCAGCACGACTCAATCCCAATAAGACATCCCCC
AGGCATATCATAATTAACTCCACTAAAGTTAATATGAAAG
AGAAAATTCTGAAAGCAGCTAGACATAAGAAATCCATTAC
CTAACAAAGGGAAGAATATTAGAATGACTGCAGATCTCCC
TGCTGAAACTTTTCAAGCCAGAAGAGGGTGGGTCATCAAC
TTTTAATCTCCTAAAGCAAAATAACTTTCAACCCCAGATC
CTGTATCCAGCTAAACTGAGTTTCATTTATGATGGAGAAA
TTAAACACTTTAATGACATTCGTATGTTGAAGAAATTTGC
CATAACCAAACCAGCTCTTCAGGATATTCTCAGACCTATC
CTCCATAATGACCAGCCCAATCCTCTACCACAAAAGTAAA
CTCACTCAGAAACTTTTGATCAAACTCCAACTTCCACAGT
GTCGAAAGGATTAAAAATGTCTACTGGACTTTTGAAAAAC
TTGATACCCCAAATTTTACCTGACTTATCAATATTCTCCC
TTAATGTGAATGGCTTAAACAGTCCTCTGAAGAAGCCCAG
GTTAGCTGATTGGATACAAAAACTCAGGCCAGACATTTGT
TGCATATAAGAGTCACATCATACCTTAAAAGATAAATATA
GACTCAGGGTGAAAGGATGGTTGTTCATATTTCAGGCAAA
TGGTAATCAGAAAAAAGCAGGTGTTGCAATTCTATTTGCA
GACACAATATGCTTTAAACCAAGAAAAGTAAGGAAGGATA
AGAATGGTCACTTCATATTTGTTAAGGGTAATACTCAATA
TGATGAGATTTCAATTGTTAATATCTATGCACCCAACCAG
AATGCACCTCAATTTATAAGAGAAACTCTAACAGACATGA
GCAAATTAATTTCCTCCAGCTCCATAATAGTTGGAGATTT
CAACACTACTTCGGCAGTGTTGGATCCATCCTCCAATAAG
AAGCTGAGCAAAGAAATTTTAGATTTAAACCTAACCATCC
AACATTTGGATTTAGCAGACATCTACAGAACATTTCATCC
CAACAAAAATGAATACACATCCTTCTCCTCAGTCCACGGA
ACATACTCCAAAATTGATCACATCTTAGATCACAAGTCTA
ACCTCAGTAAATTTAAAGGAATAGAAATTATTCCTTGCAT
CTTCTTGGACCACCATGGAATAAAAGTTGAACTCAGTAAC
AATAGGAATCTGCATACTCATACAAAAACATGAAAGTTAA
ATAACCTTATGCTGAATGATAGCTGGGTCAAAGATGAGAT
GAAGAAGGAAATTGCCAAATTTTTGGAACAAAATGACAAT
GAAGACATAAATTATCAGAACCTCTGGGATACCGCAAAGG
CAGTCCTAAGAGGGAAATTTATAGCACTGCAACCTTCCAC
AAGAGAACGAAAAGAGAGGAAGTTAACAACTTAATGGGAC
ATCTCAAGCAACTGGAAAAGGAAGAACACTCCAGCCCCAA
ACCCAGTAGAAGAAAAGAAATAACCAAAATTACAGCAGAA
GTAAATGAAATTGAAAACAAAAGAATTATCCAACAGATCA
ATAAATCAAAAAGTTGGTTTTTTGAAAAGGTCAATAAAAT
AGATAAAACTTTGGCTACCCTAACCAGGAAAAAAAGAATA
AATCTCTAATCTCATCAATCAGAAACGATGAAGATGAAAT
AACAACAGACTCCTCAGAAATTCAAAAAATCTTTAATGAA
AAAACTTTATTCTCAGAAATATGAAAATCTGAAGGAAATT
GACCAATACTTGGAAGCACACCACCTTCCAAGACTTAGCC
AGAATCAAGTGGAAATCTCCCTAAAAAGAAAAGCCGGGGA
CCAGATGGTTTCACGTCAGAATTCTACTAAAACTTTAAAG
AGGAACTAGTACCTATACTACTCAACCTGTCCCAAAATTA
GAAAAAGAAGAAAGACTACCTACACATTCTATGAAACAAA
CATGACCCTGATCCCCAAACCAGGAAAAGTCCCAACCAGA
AAAGAAAATTATAGACCAATATCACTAATGAACATAGATG
CAAAAATATTCAACAAGATCCTAACAAACAGAATCCATCA
GCACATCAAACAAATTATACATCATGACGAAGTTGGTTTT
ATCCCAGGGTCTCAAGGCTGGTTCACTATATATAAATCTA
TAAGTATAATTCAGCACATAAACAAATTAAACAACAAAGA
CCATATGATTCTCTCAATCGATGCAGAAAAAGCTTTTGAT
AATATCCAGCATCCCTTCATGATCAGAACACTTAAGAAAA
TTGGTATTGAAGGGACATTTCTTAAACTGATTGAGGCCAT
CTACAGAAACCCCACAGCCAATATCGTATTGAATGGAGTT
AAATTGAAATAATTTTCACTCAGATCAGGAACCAGACAAG
GCTGCCCATTGTCTCCACTGCTCTTTAATATTGTAATGGA
AGTTTTAGCCACTGCAATTAGGGAAGAAAAGGCAATCAAG
GGTATCCATATAGGGTCAGAAGAGATCAAACTTTCGCTCT
TTGCAGATGATATGATTGTATATCTGGAAAACACCAGGGA
TTCTACTACAAAACTCTTAGAAGTGATCAAGAAATACAGC
AGAGTCTCAGGTTACAAAATCAACATTCATAAATCAGTAG
CCTTTATATATATCAACAATAGTGAAGCTGAAAAAACAGT
TAAGGACTCTATTCCATTCACAGTAGTGCCAAAGAAGATG
AAATATTTGGGAGTTTATCTAACAAAGGATGTGGAAGATC
TCTATAAAGAGAACTATGAAACTCTAAGAAAAGAAATAGC
TGAAAATGTTAACAAATGGAAAAACATACCACTCTCATGG
CTGGGAAGAATCAACATTGTTAAAATGTCCATAGTACCCA
AAGCAATATACAATTTTAATGCAATCCCTATTAAAGCTCC
ACTGTCATACTTTAAAGATCTTGAAAAAATAATACTTCAT
TTTATATGGAATCAGAAAAAATCTTGAATAGCCAAGACAT
TACTCAGAAATAAAAACACAGCAGGAGGAATCACACTACC
AGACCTCAGACTATACTATAAATCTATAGTCATCAAAGCA
GCATGGTACTGGCACAAAAACAGAGAAGTAGATGTCTGGA
ACAGAATAGAGAACCATGAGATAAATCCAGCTACTTACTG
TTATTTGATCTTTGACAAGCCAATTAAAAATATTCAGTGG
GGAAAAGATTCCCTATTTAACAAATGGTGCTGGGTGAACT
TGCTGGCAACCTGTAGAAGATTGAAACTGGACCCACACCT
TTCACTATTAACTAAGATAGACTCTCACTGGATTAAAGAA
TTAAACTTAAGACATGAAACTATAAAAATACTAGAGGAGA
GTACAGGGAAAACCCTTGAAGAAATTGGTCTGGGTGAGTA
TTTTATGAGAAGGACCCCCCAGGCAATTGCAGCAGCTTCA
AAAATACACTACTGGGACCTTTTAAACTAAAAAGCTTCTG
CACAGCCAAGAACACTGTAAGTAAAGCAAGCAAACAGCCC
TCAGAATGGGAGAAGATATTTGCAGGTTATGTCGCTGACA
AATGTTTAAGAACCAGAATACACAGAGAACTCAAATGTAT
AAGCAAGAAAAGAACAAGTGATCCCATTGCAGGCTGGGCA
AGGGACTTGCAGAGAAACTTCTGTGAAGAATACAGGCACA
TGGCCTACAGACATATGGAAAAGTGCTCATCATCTTTAAT
CATCAGAGAAATGCAAATCAGAACTACTTTGAGATATCAT
CTAACTCCAGTAAGATTAGCCCATATCACAAAATCCCAAG
ACCAGAGATGTTGGCATGGATGTAGAGAAAAGGGAACACT
TCTACACTGCTGGTGGGAATGCAAAATTAATACCTTGCTT
TTGGAAAGATGTTTGGAGAACACTTAGAGATCTAAAAATC
TGCCATTCAATCCTATAATTCCTCTACTATGCATATACCC
AGAAGACCAAAAATCACATCATAACAAAGATATTTTGTAC
CAGAATGCTTATTGCAGCCCAATTCATAATTGTTAAGTCA
TGGAAAAAGCCCAAGTGCCCATCGATCCACAAATGGATGA
ATAAATTGTGGTATATGTACACCATGGAATATTATGCAGC
CTTAAAGAAAGATGGAGACTTTACCTCTTTCATGTTTACA
TGGATGGAGCTGGAACATATTCTTCTTAGTAAAGTATCTC
AAGAATGGAAGAAAAAGTATCCAATGTACTCAGCCCTACT
ATGAAATTAATTTATGGTTTTCACATGAAAGCTATAACCC
AGTTATAACCTAAGAATATGGAGAAGGGGGAGAGGGAGGG
GAGGGAAGGGAGGGAAGGTAAAGGGAAGGATGGGCGGAGG
GAGGGTGATTGGTGGGATTACACCTGCGGTGCATCTTACA
AGGGTACATGTGAACCTTAGTAAATGCAGAATATAAATGT
CTTAATAACTATGAAAATTCCAGGAAGGCTATGTTAACCA
GTGTGATGAAAATGTGTGAAATGGTCTATAAAACCAGTAT
ATGGTGCCCCATGATCACATTAATGTACACAGCTATGATT
TAATAATAAAAAAACCTTAAAAAATAAATTAATTAATGTA
AAAATAAATAAATAAATAAATAGGCATGATCAATAGCATT
ACTGATCATGTAATTGAACTCAATATCCAATCCATCCTTT
CTCCCTGGAGTTTAGGGGTGGGCCTGGAAGTCTCAACTCT
CTAAACCATGTGCTTGGTCTTTCTGGAGAGGCCAGTCCCT
CACCTTGAAACTAAAAGCCCATCTTAAATGAACTCATCAG
CATACACTCAGGTATGATCAAAAGGGGGTCATTGTGAATA
ACAAAGACACACCTATCACTTGGGAAAGTCTAAGGTTTTT
GAAGTTCTGTGCCGGAAGCTGAGAACAAAGCATAGATACA
TCCTTTTATTATGTCACAGATGGAAATAACTCTATTTTGA
TTTCACCAGGTTATGCCTATGTAATGGTCATAGTTGGCTA
TATTCTATCAAGGATAGAGAAGAAATTGTTTTTTTCAGCT
GTCGGCAAAGTGATGTCAAGAAAGCAAGTCCTCAGCCATT
GCTTTGCTGTTGGTTTACGCTCTATAAACTACAAAGTAAT
GCAACTCCACCCTTGTCTCCCTGGCTAACGACCAACCATG
GGACATGGGTAAGAAGTCCCTGGCTTCAGCCCTCTGAGCC
TGTATTCCTGCTCTTGAGCTCTCGCATCACCTTCCCTCTC
ATACCTCTTTAAGCTTCAAGCAGCTGTTTCTGTCTGTTCT
TTTCCCTTTTTCTTGGTCAGTGGATTAGCCCAGATTGATT
TTTCTGCATGGCTAGGAAAGGCCTAAGGTTAAAAGATTAA
AAAGGTAGATTTCTTTCGAATGTAATTTAGAATTTTTTCT
CTGGCATTAGTTCTGATATCAACCACAGAATCAGTTCAAT
TTTTCCAGAAGCATCTGGGCCCCATCTACAGCTGCTGGCA
TAGAGCAAACCTGGGCCCCCAGCACAGCATAGCTGGGGTG
GTCCGGATGGACTGGGGATGGGTCACCCTTTCTCTCTCTC
TCCTCTCCTCTTTCTCTCACCCTGCTTTTTTATTCTCTTT
CTCACTTTTTTCTACTCTTGTTCTGCTTGCAAAATGAGAA
AACATGCATGTTTATTCACTCTTTTGTTCTTTCAAGTCTG
TGCGTATTGGCCTTTTGAAAGCTAAAGAGCTCAAGGGAGA
ATGGTTTCTGAGTGCAGCAGATGACAAAAAGAACCAATCA
GTTTAGTTAGAAAGCCTGTCAGTTCCATGAACATTTTTGG
CATGAGTGGACAAAGCAGGCACCTGATAGATCCAATTTTC
TACTTTTTGCCAGGCTTCTCTTTGGCACTGAGTAGACCCC
ATCCGAATGCTCAGTGTGATAAGTAACCCTCTCCACTCTC
GGTGGATTCCGTCCCCCTTCCCTGTACAGTGTACACCGAT
GACCCCTCTATGCTAAGTAACAATGGGTGGTTTTATGGAT
GCCATCGTGCAAGGGCTGGAGATGCCCTGAATCTTGGGCA
TAGTGGAAGGTTTAATGAGGGGAAGAAGGGGACATGATGC
TCACATTGCCAGAGAACTAGAGAAAGGGAAGGTGGGGGGA
GGCAATTGAAACTGATATTCACTAAATGGGGCTATGCAGG
AAAAGATTACTTGAGAAAATAAGACTAAAAACTTGAGTGT
ACAGACATTTCAAGCTGGACTGGGCCTAAGATGTTAGCAT
TGGCAAGGTTCTCACACTGCTCAATACAACAGCTTGAAAG
GTCTTATGCACTTTTGGCCCCAGGAAGGACATGGTATTTA
CATGGGATGCCCTGTGCCCTGTTCTGACATCCCTCCTCTT
CCTTCTTCCCTCTCTTTCTCCCTTCTTTCCACCTTTCTTC
ATTTAATTATAGCTTAGAGTGTGAAGGACACTTGAGCAAT
ATTTACATATATCTTAGACACACTCAGACTTAAATTCAAA
GAGCTGGCTTCAATCCAGCCAGCTAGTGAGAAAGTGTCTA
AATGCCAGGATGGGATTAGAAAAAGAAAACTGGGTGGTAG
TTCCCTCCCCCCCCCAGCTCAGTAGGTGGAGGTGAGGGAG
AGGGTCCAGGCAGTTGATCAAACCAAAATGAAGTCACAAC
AAAAGAAAAAAGTGGATACCATTATATAATCAGGAGATAG
AAACAGACACTGACAGACAAATTAGATGTAAAGGCAAGGA
GGGAAGAACTGGAGAAAAAAGAAAAATGTAGATTAGTTAG
GATGCTCCTGATCATAAGTAACAGAAACTCATCTGGCCCA
ACCCAAGCTTGAATGAAAGGAAACTTATTAGTCAATCTAG
CAAAAAAGTCCTGGCTTCCATTAGTGTCAGACACACTGGA
CCAGGTGTTCCAGTAAAACCTGGGATAATGTCTCTCTCTC
TCTGCTCTTCTTTGTACTGGCTTAATTTTCAGACACATTT
TCCTTCCTGGAGGCAAATCCCCCAACATTTCCAGATGCAA
ACGCCATCTCATTAATGCCAGGAAAAGTTAAGGGTGGGCT
CTCATTGTATCCACGTGGCTCATCTTCTTTCTCTGGACTA
ATCACTGTGGCCAGGGGAACAGGATGTTCCCGGGCATCAT
GCCTTAGCCAGGTGCTCTCACTGGAGCCAGCAGTGGGGCC
AGCCACCCCCTTAGCACACAGTCTGAGGGTGAGCTGTGAG
ATAGAAAGGACTCTGCTAGGAAAAACAGGAGTCTTCTCTA
CAAAGAGGGAAGATGCTGGCATGTAAAAACAACAGACGTC
CACCCTACATGCCACCAAGAAGCCAAAGTCATAAAACTGA
ACCGAGTACAGTTATGTACCAGTTCCTGTAATCCATCAGG
CATGGTTAGACGTAAACGAGGACTCAAGGCATGAATGACA
ACTTTCCAGACCATATTCTGTATAAGGGTCTCTCTCTTTT
TTCTTTTTTCTTTTTCTTTTTGTAGAGACAGAGTTTCACT
TTATTGCCCACGGTAGAGTTCTGTGGCATCACACAGCTCA
CAGCAACCTCCAACTCCTGGGCTCAGACGATCCCTGGCCT
CAGCCTCCTGAGTAGCTCAGACTACAGGCGTTGGCCACAA
TGCCTGGCTATTTTTTTGTTGTTGCAGTTTGGCCGGGGTC
AGGATTGAACCTGCCACCCTCGGTATATAGGGCCAGCTCC
CTGCCCACTGAGCCACAGGTGCCTCCCAGCATCTCTTTTT
TGATAACTGGTTCAGACCCTTTCTGGCCTATTTCCCAGTG
TTCTTGAAAGAAACTTCCTGTTTGGGGTCTGACCCCATAA
ACAATGGTCCAGAAGGGAATCCCTTTATAGAATTCATGAG
TGTCCTTCCGTCTTTCTCTTTTTCATTCTTGCAAGGTCTG
ATCTGATACCCTTACACACAGTCTCCTCCCCACACGTCAA
TTGCTACTGATGCCACATAGTAATTAGGCCATTCTGGTGA
TCATATGCATTGAAACAGGCCCTTCCTCTTACAGACGCAT
AGCAGATACCTGTGGCAGGAGTGAGAGTAACAGAGAGAAT
CAGCATAGCATGAAGAAAAACGAAGGCAGGAGGTCAAGGA
GGGTACTACATAACAGGTTGCATTTACCAAAATGTTTAAA
AGGAAGGGGGTAGAAAGTGCACTTATGAGAAGAGCAATCT
TCGCTTAAACAGCTCACAAAATTAGCAGTTTCACCAATAT
GCCAAAGGCTGACAAAGAAAACACATCAGTCCAAGCACAA
AAAGAGAGAGCAGACCGGCAGGCTCAGGCGCTGAGAGGGC
TAATTACCAAAGCTCCGTCTCCATCCTGTTGATATCAATC
CTGGCAGGGCACAGTGGCTGTTGCCAATGGAGAGGAAAAA
ATTACCAGGCTGACGCCTCCAAATAATTGATAATTTGCCT
AAATGAACAAATCGAGTAAGATTTAATTGTTGGCGGGGAC
CAGCAAAGTATATAATTGCTTAGTTTTGCATATGGCTTTC
CATGCGTTTCCCCCCCCACCCCTTTCTTTTTCTAAGTATA
ATTGTTTAATGACATTGATGGGGGATAGACTTGTGACATT
ATAAATGACACTTATGACAGAACTGTCAGTTGGTGACAGA
TCACTGACAGCCCCAGTGAGAAATTAATCATTTTAGATGC
TTTACGATTTGCTCATTTAGTGTCACAAATAAGATCTTGC
TAGCTAACCACATAGAATCTCTTCCCTATAACTGCCCCCT
CCTGGGACTCTCCCCTTCCCTGTTCCCTCCTCAGGGACAC
TTTGGTTATTTTCCTGCCTTTGGACTGGGAGTTGGCTGGC
TGGGGTTTGGGATGAATTTTTTGGAATAGTTGCTGGTAGC
TCACCTGCAAGGAGAAGTTACAAAATTCCCTGGGGAACTT
TGTACCTAAGCAGAGTCTGAAATTTAGTTTTCTCCCTTGC
TTCTTGTTTAAGGAAGGTTTCAAGGGGAAAGAGCTAAACT
ATTGGGACTGATGCTAATAAAGACAGAAAGCTAAGGAAGC
TGAGAGGCTATTTTTAGCTGGGTAATGGAGAGTAAATGGG
GCCACCCTGTGATATGCTAAGATATGCCTGCACTCATTGC
CACCTGGTACTCCCACACTCTCTGCTGGGCAGACATCTGT
TAATTGCTTTCTGTTGGACTTCACTTTGACATTTGGAGAA
ATGGAAGGAGACTGACTAACTATTTTTTTCCTAAACGATG
TCTCTGTGGAGTTTTAGAGCAGGGGAGGAAAGGAGGTAAG
TCTGAAGCTTGCTCTCTGCTTGGGTTTGCTAAAACCTTCA
ATGAGGTGTGCCCCGGGCACTTTGGCCTGGATTTTATTGA
AAACCCTATGTGGGCTCCAGACAATCAGAGTCACTGAAGT
TTTTCCTTCCATGCTGCCTTGGCCTGTGCTCCACTTAATC
AGAACACAGGCTTATCTCTCTACCCACATTTCCATACATT
TTACTTATCTCCTAATAGATTCTTTAAAAATCATAAAATA
CACTTTCCGATCTATAACAAAACATTTTTCCTTGTGTTGT
GCATGTATCGATGCTTTCTTGATGAGGTAGCTCCTATTAC
CAAGCAGCAGGAGGCTAAAAAGCAAGCTACACAGGATGAA
GGTGGCACTTTTACGGGTGCATACTCCTTTCGCTGCCTTT
TTCTTTCATTTGGGCACCTAAGTTGGCCAGCCCTCCCATT
CAATTTCATTTGGGTAGGTTGACCTATGCGGTGTAGTGCA
ACTAATGACCACGAGGTGGCAACAGAGGACCTCCTGGCCA
GATCATTGGCTGTCGCGGTGCCTGATAAAGGTGAAATGGG
CCTGCCTCCTGTTACAACTTTATCAATAACAACTCATTGG
ATGCTAACCACTTGGCAATCACCATCATTAAGTACTGCTT
TTACATTAATGTATTTATCTGCAGCAATCCTGTGAATCTT
AGAGAAGTTTGGGAACCAACTCAACCAAGATCACATACCT
ACCAGCCCACAGAGCTAATTTTAGTCCCAGATCTGACTGT
TGCCACAGACTATGTTCTTAGACATTGCACTTCACCATGG
CCTTAAGAAAATGCCCTTCTTGTTTTAGAACAAAGTTGAA
CAACCAAAACCTCTCTAAGCTCCGAAGCTTCATTTATTTT
CATGAGGAAAAAGGGTCTTGAAAGAGGAAACTTTTCAAGT
CATGCAGAACATCAGAGCTGGAAAACTTTTGACCATCCAG
TTTAGCCTTCCATTCAATACAGGAGTCTCCCTGGCACAGC
TCAGAAAGAGGATCACCTGGTCTCTTCCAGACCACTCGTG
GGACCAGGTTGCCAAACGGTGATATGAGTTTTTCTCTGTC
TTCTCATGGTCACTTTCCTTTTTAAGAACAGAAATTTGTA
GGGAACAGACAGAAAACAAATTCACAGTCTCCATCTATTA
AAGCAATTTTAGAGAACAATAGGGTAAGATAGTGAATTTT
ACATGTCAACATGACTGGACCCTTGGGTGCCCAGATAGCT
GGACAAATATTATTCTCAGTGTGTCTATGATGGTGTTTCT
GAAAGAGATTAACACTGGAGTCCATAGACCTCAGAAAGCA
GATTGCCTCTCTAAGGTGCATGGAACTCATCCAATCCCTC
AAAAGAATGAATAGAACAAAAAAGCAGACTCTCCCTGGAG
AAAGAGAGAATTCCTCTTGCCTAACTAACTACCTTTCAGC
TGGGACATCATTCTTTTTCCTCGCTTTTGAACTCAAGTCA
GCTCATTCTGGGTCTCAAACCTGCTGGCATTCAGACTAGA
ACTTACACCATCGTCTCTCCCGGGTCTTCAGTATTGATGT
TTGCAGTCTTGTCAGCCTCCACAGTCACACAAACCAGGTC
CTTATGATATATATATATATATGTATGTAAACATGCACAG
CCTATTGGTCTGTTTCTCTGGAGCACCCTGACTAATACAA
AACATCAACTAAAAAGGAGAATCTCAATTAAAAATCAGTA
AAACCTGCATCTTTATTATACGTAGCACAGTGGTTAAGCA
CAAGGAACTCTTATGTCAGAAGCCCTGGGCTTTAGCCCTG
ACTGCTCTCCCTCCTGCCTGTTTGTCCTAGGAAGCCTCCA
TTTCTTCAACTGTATCATGGGGAGAATCATAAATGAGAAG
AGGCAGATACAATTCTTAGCACAGTTCTTGGCAATTACTG
TCAGTTCCTGGCACATTACTTTCACCAGGAATTCATTGCT
TCCCCTCCATCAGTTACCAAACAATCATGGTAAAATAATT
TATTCTATCTTTTTCACAAAGGAAAAAAAAATCCTAGTGG
GGAAAAAATAAATAACTCTCCTCCTTTTTCCTCTTGGGAA
GAATGTGTGAGGTTCAAATGCATGAAAAGGAGACAATGTC
GTGATGAGTAAAAGTGCCCAGAATTGCTTGGGGTGGGGAG
GGGTGTCGGTATTACTGAGCTCAGTAACAAAGCTGAGCCA
GTGAATGGAGACACCTGCACAGCGAGCAAGGCAAAGGCCA
GTCATTCCCTGGAGAAGCGAGGGGCGGGCCTTCCCAGAAG
AGGCCAGCCAGTGCAAACAGCAGTCCCTTCTGTCACAGCT
CTTGGTTTATTCAAACAGGAAAGCACCGTGGAATGCAGAT
TGCCTGGGAAAGTCATTCTTAGATCGTGAAGCATGTAGCT
TTTTTGAGCTCCTTTAGTTTAAAAATTATTTTGTAAGAAA
GAAAGAGGTCTGTCTCGTGAAGTATAAAGTTCTTTCAGAA
GCATGTGCCCCCAGTAGACAGTAGCTGGTTGGGGGAGGCT
CAGGTGCCAGTGGTGCCCTCCTGAGCAACAAGGGTTCCTC
TCCTTATTCCCCCCCCCCCCACCATCAACACCACCACTTT
CACTTCGCTCATGTTGCTGGGAGCTTGTACAGTCTCATGG
CTTCAGCTGAGTCCTCTCAAAAGGAAACCAGAATTATCTT
CCTCTAGCACATGACTCAACAATGAGCCATTTGTGTGTAG
ATGTCAAACCATCTCCTACAATTCTATGATTTAAAGTTGA
ACTTTTCTATCTTAACCATTTGGGCTGCTGCCTGTCCCCC
AACCATATTCCTCTCCCTGTACCTCCAGGCTGCAGGGTCT
GAACTCACCTATAACTCACTCCCACCTTGGTCAATTCCTG
CCATGGTTTGCTTCCAAATGTCTCTCGGGTTTATCATCCC
TTCTCCATCTCTGCAGTCCAGGGGGTTAAAACTATATACC
TGGAAGCCTTTGATAGCCTTCCCGGAGTCTCCCTGCTTTT
CATCTATTTTTTTGCCATCTATTTCATGATGTTTTCTTGG
GTCTTCCCCAAGACCCCATGGATACTTTTCACTGTCTCCT
ATCCAGATCAAAGCCCCTCTGCCTCCTTTCTGAATTATGC
TCTTTTCTGGTCTACTCAGTCATTTGCCAGATTTTCTGGC
TTCAGCTGTCAGGCCCTTCTCTGTCCTCCAGTTCCATTGT
GTTTCTTCCAGACCCCCTGCCTTCACTTGTGCATTCAGCA
GGGGCATAATGGGTGCCAGGTACGTCCAGGCTTAGGGCTC
AGTGAGTCTTCTGTGCCTTTCCCCTTTCTCTCTGCTGCCA
TCATCTGCAGCCCTCCAAATAACTCTCATGCCTTATCTGA
ACTGTGGTCCCCTTTCTTATTTTATAATTTAAATTTTAAT
TACACAAGTGATATGATCTACATGTTTGTTAAAAATGAAC
TTTGTAGACAAGGCTAAGGACCACTTTGATTACTTATTCC
AATCCTGGTTGTTCCCGCTTGCTGAGGTAGCATGGATAAG
TGCTTAAGGTGAATACGTCCAGATAATTTTTGCCCTTTTC
ATATTATACATATATATATATCTCCATAAAGTATATGTAG
TATTATACTGTATACAACTTCACACAATTAAGTTTGTCAC
TTCATTCTAGAAAAAGTGCTACATACCTCATTGCTGAATG
TCACTATGGTCGCCTCCAAAGTACTCCTTTTGGCCATCTG
GTGACTGTAATGATATTCAGCAATGAGGTATGTAGCACTT
TTTCTAGGATGAGTGTGCAAACTTAATTTTCAGATCTCAT
ATGACAACAGCTCTGATGGTCATTCCAGGAAGAGTTCCAA
AATTGTTTTGAAGGGCAGACTAGGCGCTGGAGTCGGTGCA
TAGCTTCCCAAAGGCAGCACTTCAAAGGTGACCATAGCAA
TATTCAGCAATGAGGTATGTAGCACTTTATCTAGATGAGT
TCTTGAATGTAATTGTCCAACCTCATATGTCCATGTTTAA
AAATATTAATATAAGTGGCATACATTCATGCTTTATAAAC
TTGTTGAACATCTATCCATGGGAGCCAATTAACCAATGCA
TCTGACTGTTGCCCTTTGGTGGGTATTGGGTTGTCCAGTG
TTCGGCTTTACAAACTCTGCTTGACAGAATAACGTGAGAA
CTGTTTGCTTCCTTTTGTCCACGTGTGAATTGTGTTTGCT
GATTCTGTTTTCTTAGAGTCACCCAGTAAGATTAGAACCA
AGCTGATAACTTACTCAATATTCCTAAGTACCAACTCCTG
AGATGGGGATTTTTACAACAAATCTTGAGTTAGAGATTAT
CATATTCCATTTTATAGATGAGAAAACTGAGGCTTAAAGA
GGTAAAGTAGGTCAGGTTTTGGAATCACATTAAAATTGAA
TCCCTTGTGCTGAGTTCTTTAACCCCCACACCCCCTCACC
CCTGTGAATCTCATGACAGTGACATACCATACTTCTTTTT
ATCCTCTAAATGTGTCCTGGTTACATGATAAATCTCAAGG
AAACTTAATTGACTATTTGGGAGACCAATTAGTACTACTA
TATTAACTAGCAGGATGTATTATTTAGGTATTTTAGCAAC
AATAAGAAGATGCTAGCCTCATCAAGTAGCTGGTTAAAAT
ATTATTAGAAGTTAATTCATATTTTAACAGATAATTCCTA
ATTAATTTGCTGTAGTTATCTTGTTAAATGTCAATTAAAC
CTCTCCACATCCCTTACAGGTTTCTGCTATTCATAAAATG
CAATTATGCAGCTATTGCTCATGTACTCTTTATTGCTTAT
ACAATCTACCAGTTAAATGCAAGTCAAAAAGATTTATCTT
CCAAGTTCTTAATAACATCACTAAATGTTCTAATTAATAA
TCAATAACTTATTTGCATAATTAATTGAGGAAAGACTCCT
AATGGGATGGTGCCTTGTAGCTAACTACGCTGAGGCTGAA
ACTTTTATCTCCTGTAGCAATCCTAGCTTAGAGTGGAAGA
GTTTATTTGAGAAACTCAGATTCCTTTAGGGCACAGAGAA
GTGCTGGGCTTAGCACTGAGGATGGGAACATAACTGATTC
TGCTGGGAAATCCTTACTGACATTGTTTCTTAACAATGTG
TAATAGAATTTATCTCTATGCAACATAACCTATTTGTAAG
ATGTAAATTTTCACTGATACAGGCTTAGGTAAACAAAGTA
AGTTTCTTCTTTTTCCTAAAAAGCAACTTAATTTTCTGAA
TCTGAACCCTTATTCCACCTGATGCAGAAACTTAATTTCG
TCACTTTTGGGTAAATTTATTCCTGTGTCGTGTGTTCTTA
GGAAAATAGTGTTAGAATCCGGTTACATTCTGGATTTGAA
AAAACCACTTCACCTTTAGCTTCTTCCCCCTCCCACTCCT
GATATTTAGCTGGGAAGTAGGTGGTTATGCAACGGCTCCA
CTTGTCTTGGTCCTGAGCTATCATTCTTTGAGATGTTACA
TGAATGTCTGGTCGTTGGGGGAGCCCCTTTCACAATGCCC
TCACCCCAAAGTGCTCAGTGTCATACCCATCCCACATCAG
CCTCATTCTCTGAAGCATTTTTGGGTTTGTTGCAGCCTCT
GCCATGCAAGTTCACAGCATCACTCTTCGTTTTCCTTTTT
GGACTCCCACTATCTGGGCACCCATCACCGTTCCTCAGCC
TTCTTATGAGCTTGAAGTTCACCCAGTTCTGAGTCTACCT
GTGAGAGCAGAAAGACTAAGGGGAAGACAGGGGTCCTCAC
TCTGCCCCAACATGTGCTTACAGCCTCTCTGCTTTGTTGT
TGATGTGCGGGAATGAACTGAAGACTGCATCTCCAGGCAA
GCATGGAAAGGCAGAGATCTTCTCTCTCCGATCACAGAAA
ATCAGTGGTTACTATTCTACTCCCTTCTTTCAAATTATCT
GGGGGTGGGAGAGCTTGAAAGGTGACCTAACTCACATCTC
TGCTTCCTAGATTCACCCCAAGTCTTCTCTCCCACGTGTA
GACAAAGAGATTAGGGTGGAGATGGTTCTATTTAGGTTCT
TTCTTTCTTTCTTTCTTTCTTTCTTTCTTTCTTTCTTTCT
TTCTTTCTTTCTTTCTTTCTTTCTTAAATATATTTTCTGT
CTTACATTAGAAATCTCAATGCTTTATCTTAGAAGTTGAC
AATGTGACATCTTTGTTCTCTAGCTCTGGGGCTAATGGTA
ACCCTTTGCCAACAGCTAACACGTGGATAGTCACAGTGGG
TAGAGAGAAGAATGTGCCAGCTAGCATCTCAAATTTAACT
CTGCCACGCCACTATTGTGTCAGGACCAAGGCTGGGGATG
CTGAAATAGAGTTGATCAGTGTTCACCCCAAAGAGGATCA
ATCCTGAACAGGATGCTGAGACAAGAAGACAAACCCAGTT
CTGGAGGGTTCCATGAAGTGGAATTCAGCCCACTGTGGAA
TCGGTACATCTTGCTTAAAGCCAGGAGGATGGATGAGTGG
ACCGGTCAAAGGGACTTTCAGTTTCTAGCAAGTTTCTCGT
AAGGCAGAGAATAAGAGCTTTTCTGATTCTTTTTAAAATG
TCAAGTCAGGTTTTACCTAAAAAATAAACCTGTATCTTTG
GGGCTCAGAGCTGCATATTTTAAGAGTTTTCAAAGAAGTG
AAAAAAAAAGGAAATGGATTTAAAATTGAATCTCATCATT
GTTCATTGAACTACAAATTGCAATTGGTGAAAGAAAATAG
TTTGATTTGGAAGAAGAAAACTGCCAAACATGCCCCTCTT
CATGCAGTTGCCTCTGATCAGACACCACTGCCTGCAGGGC
CCCACGTCAGCTCAGCCAGACGCATCATCATCCCGCTGGA
AGGACGATCGCTTGTCATCTTTTACAAGGCGCCTGCCCCT
TTCAGTTATCAACAACGAGGAGCACTACCCCTTCTTTCCT
GCCTATTCTTCCTCCTGCCTCTTATCACAGGGGAATTGCT
TTCCACAGTGACCCTTCTCACAGAGAGGAGCTGCGGCTTC
TGTCCAGGAGAGCAGAAATAAAATGAAACAGGATGAGTGC
ATTTCACAAAGTTCCAAATGGACTGTCCATCAGCTCAGCA
CCCGCACGTTCAGATTCCAGCATGAGGAAGTGCTGGGAAC
ATCATCTTGTCCATCTTGTCTTCTGGCAAGATGCTCTTCA
ATTCCACCAAGAGGGGTCTCCCTCACCTGACGGTCTCTAG
AAAAGGCCCCTCCTCAGCCTGCGTCCGTGGACCATGACCA
GGTCTTGTATTTGGAATGCTTGTATCTAATTCAAACTTTC
TTGCTGCCGTTTGCTTTTCTTCCTCCTCACAAAGCTTGCC
CATAAATTATGAAGGAGGTAAATATTGTTTTCAGTGCCTG
CTCTTCCCTGTTAACGCATCTTCTGTTCTTTCCACTTTCC
AAGGCTTTCTGGGTTTTAATAGTGAGAAAGGAAAGGAGAT
GGGTACAGATTTTTTCCCCAAGACATTGGTCCCTTGCCAG
ATGAGCCCTGCAAGAAAGAGAGCAATGCTTAATACAAAAT
GTTGAATTATTAATGATGACATTTCAGGAAGCTTTGTGAA
AGGAAGATTGGGGTTAGGGTGAACATTGCCCACGTCCCTC
ATATAATGTCACGCATGTAAAATCGGCCATGACTGTCGAG
CACTGGGAAACCTGCGTCTGGCTCTCCTGAATAGCTGTGC
CATTTTGGTCACTTAGCAAATCTCTCTGAGCCCCATTTTC
TCTGTCTACAAAATGGGGGTCATTGACCCCCTTCACAGGC
TGTTGTGGAGGATTAAATGAGATGATGCAGGTAATGCGAT
TTCCATAATGCCAGCCAGGTATGTTGTGTTTAATACAAAG
TGGCTATTGTTACGATGATAATGTTTATGCATGGTTACTT
TTTAATAGATACAATCAAAAGATTTGCAGATAGGCCAGTG
GAATAGTAAAACGTGTCAGTGGGAACAACGCACTTTCTTC
TGACTTCTTTTATAAATACATATTACTATATGGCTAACAA
ATACAAGGGAACATAGTCGGATGCAGAGAGGGAAGCAGGG
CATGGGAAATTGACAGGCTCCCCACAGCACGAGAGGGTGG
ATGCCCAGAGCATGTGAGTGAGGACAGCTGCCTCCTCCTC
TGCCTGCTATAAAGTTTGTGGTTCTTATTAAATAGCACGA
ATGTCAGCAAGAGATGTGAATCGGGATGAACCTGTGTATG
TTTCACATCTCCATATTTTATATTTCCCAGGACTGACCCA
TATGCAGTTTCTTTTATTCTACGATAGAGGTCTGTTTAGA
ATACAGTCTAGTAGAGAGACATGTCGTGATTTGGTGAAAC
CTAGAAGAATTATGAACTGTAGCAAAAATAGCCAACTAAG
GCATAGCTAAGGCATATTTTCCTTTCCCCTTGATAACAGT
GGAAATGTGCATCTTCAAGCATCACAGAAATAATCACCCA
CTCTATATATTTTACCCTCTTTATGGCTTTTGTTGATATA
GCAACATTATTCAAGCTAGGCTCTTCCATCTCCCAAGCCA
ATTTCTTTTGCATCTGTGTTTATATTGATGCTATTCAAAC
AATGATCCTCCACTTCCCCTGTCAGTTTCCATCGTGCATT
TCACATATTATGAACTTATTTAAACAAAAATAATCCTCTG
CAGGTACATTTCTTTCCCATCTGTTTCTCCCCTGCCCATA
CTACCAATTCTCATTTCAAAGCAACACTGTAATATCATTT
ATTGATCTTCTCCCCTGTTTACCTAAACTGTTTCTGTGGC
ATTCAGAGTGGGAGGGTGGAGATACACAGTATTAGTGATT
TATCAAGAAGGTGTTTCTTATTCAAAGTGTATCTAAAAGG
ATTCATATCAACTTTTAAGAGCATGGGATCTCAACCATGA
CTACACTTTATATTTGTAAGGTGCTTTGCCGTTAGTTTTT
AATGTACTTTCCCTAAGTATCATTTTAGGGAGTTTGGAAA
AAGAAAAAAATATATGTATGTAGCTTGTTGTCCAGATAAT
TCTAAATATACAGAAGTTTGACAACATATTGTAGACTGTG
TTGATGTCAAAATAAAATATAGAGACAAATCTCTCAAGTT
AAAGTTTTATTTTGGAAATCATAGACTTGCAATTTGGGGT
GTACACATAGGTCAGTGGTCTTCCGTATGTTGAAAGAACA
AAGAAAGTTGGGGGTTTCATTAGAAAGGGAAATGTTATTT
CTTCTTTTGAAAGAAAGCTTATTGGCACTAGTGAAGTTCC
GGGAGCTAGCAAGCTCAGTGGTGAGTGATGGAGGTAGGTA
AAAACAAGGGCTGGCGTCCTGGCAGGTTGCTACAGTAGTG
ACTGGGTAAAACTGGTCTTAAGGTTCTGACAGGCAGTTTC
TGCCTCTTGGAGGTAAATTCATCTAGCAGTGCTGGGTGCC
CCTAGTGCTTCTATTCCCCTGGCCCCATAACTCTGACTTG
GTTGGGTATGACAAGAGTGACCCAATTCATATAATTCATA
TAATCAACTTTCACGATTCAAGATGTTTGAATTGTGCACC
TTTTTATAAATGCTTGGCACTGTGGAGACAAGGGCAGTTG
TCCATTAGGATCAATGTGAAGTGGGGGTGGGCTGGTAATT
GTTCTTATTTTGTGAAATAATTTAAATAAGGAGAGGTGAG
TCTGTCTCTGAATATGAATACATTTTTAGCTTAATAGCAT
TTTCTTATAGTTTCCATTTGTTCAGAGATTATGTTCTGTT
TCTTAGGCACCAGAAGACTTGTTATAAATACTCTAATCCT
TTCTAAATCAGGTGTCTGTGTACCTATTCCCACATAGCTA
TCTTAGGACCATGAGAGATAATTTATTCCCATAATCTGCC
TACAAAAAGATGAACATTCCTTCTTCCTCTGCAAGCCTTG
CCCGGATGAAAGACCCAGAGCCTCCTGCATGCTTCTGAGG
CCAGCAGTGGGAGATCAGCTAAGATTTTTGAAGAAAAATA
AGCCTTTTCAGTCTTTGAAGAAATATCTGTGGAATCCACA
CTCTGGTAGACAACTTCCAGAGGTCACTTAATCCTGCATG
GAGTTTCTAACTCAGCATTTATAAATGGGTCACGTTTCTT
TCTCTGAAAAGACAGATTGGGCAAGTTAATATTATCTTAC
AGAGCACTTATTTTTGAAATGAGAGATGTCTTAATGATTT
TAGGTTGTTTTCAAGGGTTCATGGGCTAGGTTAGAATCTT
TCTATGCAAAGAAGAACAATGGTGAGACATTGGTCCTGTT
TGGCCTCAATCCTTTCTGCAGCCTTGAAGCTCAACACTCC
CAAGTTGGACTTTAAAGCTTGCCCCAAATTAAAGATCCTG
TCTCCTCGTTCTTCAGGCTAAAGAAAGCACGTGTTTCCAG
TTGCTTTTCATTTGTGATGGTTTTGTAAGTGGGGAAGAGC
CTGTAAGTTTCTTTTACAGTTCATTACAACTAACAAACCT
TATTTAGTTGAAGGAAATTGCCCTTTGGGGAATGGTTCGA
ATTAGCAAAGAGTGAAATCTTTGAACACTCTGCATGTTAC
AGAAAACAAGAGCAAAACTTCCAAACGTGTTCTCATTTTT
TGTATTGTATTGTCCCTAGTAGAATTTCTCATTAGTAAAT
AAATTTTTTTCTTTCCTCATCTTAGCCCTGTGAACCTTAC
ATCAATTTTGTTTCTGCTCTCCTGTCCTTGTTTTCTATTT
TCCTTAGGTGGATCAACTCTGGTTTCAGAACATAGATTTT
CTAAATGTTGCAATATCTAAAGGTAAATTCTATAGCCTTC
CGGGGGTTACTGGAAGTCCTATGCAGTCTCTCAGGTGGGT
TAGGTCAAGCAAGTCAGACTCAAAAGGGGGCTTGGACTCT
TCTTACTACGAGACATTGGCATCCTGTCATTTACAAATAG
CTCCTCCCCATCACAACACGGTCATGCCGCCATAGACATG
ACCTTCCTAGTCCTTGACACCATGATCTTCACTTCCAAAC
TTGTTTTCTCCTCCTCTTGTTTGGCCTCTTGGTCTCTTCA
GCTTTGTGACAGCCTTTTTCTGGAACTTTGAGGTCCACAA
TTGTGTCTCCTTTTCCTAGGAAGTTCATGTTGCTTCTTTT
TCCAGCCTTGATTGCATTCTGACAGCTCCTTTCCACTGCA
CTGACCAAAAACTCTCACATAGGTAAAGATAAAAGGATTT
CTAAAATCAGGAGGCTCAGAGATTTAGCTCTGATGCAATG
TGCTCAATCGTAGGACTAGGGCCAGGGCATAGAGGTTTTG
TAGAATTTCTAAACCCTGGGTGGAAAGGTAGAATTTCTGC
TCAAAGTCTCCTTGTCAGGTTTAAGAAACCTTTTCCTGAT
CACTTTAACACGTGAAGAGAGCCAGACAGATGTTACTCTG
CACTCAGGCAGTGTCAACAGATACTTCATTATAAATAGTC
TCTTGGTTTCTGTCACTCATTACCTAAATTCATTTTGAGA
TGCAAAGGGTCACGTCCTGGTTTTGGAGTCAGAAAGCTTA
TTTTCAAATGCTCTCCTTTGTGCTAACCAGTAGTGTGATC
TTTGGTAAATCATGCAGTGGCTATGGGACAATTTCACATT
TGGAGGACCTTAAAGAGCTAGGTAAGGACTGTGTTGTAAG
TTTATTGTCCTAGAATCAGAAGTTCCTCTACTTTGTTGGG
CTTCAGAATCCATGAGGGCTTTATTCGATTGTAGGCTTCT
GAGCTCACCCCCAAGTCTTACTCAGTAGCTTTTAGGGTGG
AGAAGCAGTCCAGCTGTCTGCAGGTTAGGTCAGTGCTAGA
TGATTCTGGGGTCCCAACACCCTGCACTGTGAGAAACAGG
ACCTGGGAGGTACAACTCAGAGTCGCAGAGGACCTCTCTG
CTCCATCTCACCACTAGCACTGGGAAGGTCCTTGTGGGAC
CCAAAGGGAAGACTTCTCACTGGCTTGAAGCCCAAGGTCT
GAGACACAAACACAATCACACTAAAATGTAAGTAACAAGC
ATGAGTCCTTTCCAGAGCGGGCTTTGATGGGAAAAGAGGG
GGGGGGGGCTTTAGGGCAATGAGTGACTTAGAGGGACACC
AAGAGTGAACACGGGTGGAGGAACAGGCAGGACAACTCAA
AGACAGACTTTACTGGCTCCAAGTTTTTTTTACAAGATGT
CTTCATACATATTGACAAGGAGTTGGTGAGAGTTGAGACT
GATACAATGACTGCATCCAGAAAATAAATGCCTGGGAGTA
TTTTCTGAAAGATGTGAAAGGGAGAAATATGTGACTAAGA
GATGGCTCGTTCCAGCAAATACCTTATGGTGTCTGGCTGT
GCCCTGAAGACTCAAGCAGACTTATTTAATCATCTGACAT
CTGCGGGATGATGGTAACCATGAGCTTTAAGTAGACAGAG
CATGTGTGCTGGGGCAGGTGTTGTCTGTGTTTGGACGAGA
GATGAGGAGAAAAAAGAGTCGTGTATAATAGGTCCTAGAG
GAGGGGAAAGGAGCTGAGCAATTCAATAACTCTGTCCTAG
TTTCAGCTCCATTGGTGCAAGGGCAAGGCACTGAAATTAG
CCTTCAATCCAGTTTATTTGTTGCTATCTAAATTCTAATT
TATTTTTTTGTCAAGTGGGTCCATTTGCATGCAAGGTGCC
TGTCTCTAATCTACTCTGATAATGACTTGGGTAAGCAGGT
TGAACATTTCTACTCCTCCCTAAAGGCTCACACTGTGGGA
TGGAAGGATAGTAAAGCAACCTTTTTATGATTAAACAAGG
AAGAAAATTACATCATGTTCTTATTCTTCTCATTTTTTTT
TTTTTTTTTTTTTTTTTAAATTTCTCACAACTTCATGCTG
AACTAGGCTTGGCAGGGACCCAGATGGGAGGGGACGGGTG
GTGTGTTTCTTGGAATTCAAACTTCTCTTTATCATAAGCC
TTGGTAATGCTGCCCAGCCAATTTCTGCATTAAACAAACA
CAAATTGAAGGAGTGCAACATTATTTAATCTACACATGGC
CAAGATCCATTAATAACCTAGATTTTCCTGAACCTAAATC
TTATGGACAGCTTATTTTGTTGTCTATTTTTTTATGTTTG
ATTTTTTGCTAAGATTTATTTTCAAAGGGACATAATTCTT
TCAACTGATGAGATCGTCAGCCAATGAAATAGCTAAAGTG
ATATATTCTCTGTGTAAGAACTCAACCACATTCCTTTCAA
TTCCAATCTTTTCTATTTGGTTCTCTTCAGTTCTATCCCA
TTTTTCCTCTTGCTTCAGTCTAGAAATCACTGGAGTTAGA
TCTAGAACTTAATGGCCACTTTGAATGCCTAGTTCAATTA
CCAAGAATCCATTTTGATGGTCAGTGTTAAATCCCTGAAA
GGTTTAATTCCTTTACTTGTCCTGCTATTACCCTCCCCCT
TGCCCCCATCCTGTCCAGACACTACACATAAAGTGAGCAG
GATGCATTCACTGAAAAGGCCTGGACCTGAGTGAGTGGCC
AGAAACAATTAAATTGAAAGGAGAGCTAGTCCAAGGAGAA
ATTAGAAATAGATGAAATTTATTTAATTTATTTAATCTCT
GTTTTTTCCAATGCTTTTCTTTCTTCATGTGGCTCCCGTT
CTTTTTTCTAGTCCTCTGGAGCACTCCTGCTACTTTCTCA
CTGCCCTGGACTGTGTATATATATAGTAGAACCTCCATAG
TTGACCATTTCCCTACGCTGACCTCCTCAAGTTGACCTAA
TATTCATAGACTGGACATGTACCACATGTATGTATTAGTT
CAGCAGGCCTAGTCCCTTATGTCAATCACCTCCATATGTT
GACCAGTTTCTGGCAGTCCCTTGGGTGGTCAGCTTACAGA
GATTCTATTGCGTATCTGCCCTATATAGCACCACAGTGGG
TACCTGACCCCTGCTTCTCCTCCAGACGCAGTGACAACAC
ACTTTCTAGTGTCCTAGATAAATGCTAATGAAACGATAAG
CTAAACTGTACTGGAGAAAAAAAGGCTAACATGTTAATTT
TTTCCTGTGGAATTTTGAATTTTAAAAAGAGATTTCCAAA
ATGATTTAACCCAGGCCAGGCTCAGTGGCTTATGCCTGTA
ATCCCAGAGCTCTGGGAGGCCGACATTGGTGGATTGCTTC
AGCTCAGAAGTTCAAGACCAGCCTAAGCAAAAGTGAGATC
CCATTTTTAAAAATAGCCAGTATTGCAGTGGGCCCCCATA
GTCCCAACTACTTAGGAGGGTGAGGCATGAGGATTGAATA
AACCCAAGAGTTTGAGGTTGCTGTGAGCTATGATGCCACA
GCACTCTACTGAGGGCTACAAAGTGAGTCTCTGTCTCCAA
AAAAAAAGTGACTTAACACAAAGGAATCTTTCTGTAGAAT
TCTAAGCACCTTGGTAGAAAATTTTTGAGTGGAATGTCTG
ACTTCATTGTTCATATGCTACCAGGTATGCCATTTTCTAT
TTTGTCCCTAACTGAAGTCAGTTCTGCCTCCAGGATTATA
AAGGGGAGATTTTAAGTAAGTGTGATGATACCTGAGTGAA
TACTGATGGCTTTTATTTACAGTCCTGCAGCCATTTGTTT
GCTTAATAGATACTTACTGAGCACCTACTATATTTCAGCC
TGCGTGAGGTTCCTTTGATACAAAGATGAAGAACTCGGTA
GGACAGGTAATAAAATCTGAACAACCAGGGCTCACTTCCT
GACTTCTCTCAGGCCAGGAATATTTGCCAAATCCATCTCA
TCCATCAAAAGGGGGGAAAAAAAGAGAAGGATGGGGAGGA
TATAACACACACTTGAACTTAATCCATGCAGCTTTCTTTC
TGTGGCTCAAGAAGAAAGCGTTTGGAAAAGCAAGATAAAT
ACTTCAGTCAGGGCAAGCTGGCTGCTGAAGCATATTTAAA
AATCAAATTACCATTTTAATGGTATGCATCGTTTCCATAT
CAAATGAAGACATTATTGGCAAAGACTAGAAGGTGACACA
ATTTTGATTGCTTTAACTGTCCCAACAATAGATAAAGCTA
TCTTAAAGGGACTACAAAGCCATTCTGCCATCTGGCACCC
TCTCTCCCCATCCTGTGGCAATGGGGGGAGAAAGAGCACT
TCCAAGTGGTGTGGTGAAGTGAAATTGGCTCCTGCCTTGA
GGATGCACACGGAGGAGGGCCCGGCGGGCCATCTGACATG
CTTCTCCCTGGGACCGCAGAGAGGGAGGACTTCCTATGCC
ACAGTCTTAGAAACACACTATTTTTTATTATTTCTACAGG
GTTACTGTAGAAAACACAGCAGAACACAAAGCAAAAAGTG
AAGTCATTCATGAAACCTGGAACTATCTAATACTGATATT
AGATATTTCAGTATCTGATATCTAAGACGCCTTTCAGTCT
TTTTTTAAAATTCCTACGTGTGTTCATGTGCACACGTGTG
TTTTCAAAGTAAAAGTGAGATCAAACTGTAAAACTATTTT
TCCTTTAATGCAGGGCTGGCTTCATGAGCGTGTGGCCTTC
ACTTGGTTTAATGCTCTGCTGTTGCCATCAGGAAATTCAG
AGGAGATGGGTGCAACATGGGTGATTCTGGTTCTGGCTGC
CTGATTTGCACAGAGTTCACCATGCTCCATGAGGACAGAA
TTCCAATGGATCCATGACACCGAGACTTTCATAAGACTGA
ATGCGAGTACCAGGTAAGTGCGTTACATCTACAGCTGGGT
GCTCCCTGTCCCAAGAGGCCACACTCTCTGCTTGAACTAG
AACTTGCTCCCAACACAGACAGAAGACAGTGGTGCTCTAA
GAAACAAGAAGAACCAACAGAAGGCTCTTCATATCCTTTC
TTACTCATGTTACTTCCCTGTATTTAGCCAACCACTTGAA
AGGATGATATAGAAGGAAAGAGAAACGTAGGGCCGCCTGC
AGTCGCTTTCCCTCTTAGTCCTTCCTAATTCATCCATAGG
CCAAAGGCAGAGAGGTTGTGTGTGTATCAAGAAGTAAAAT
ATTAAATAGAAATAGTCGACTTCATTTTGTGCAGCATTTC
AACAGTTCTGGCAAGAAAGAAATGCGTATGTGTATGAGAA
ATTAAAAAGAGGAACAGATTAATCTTAATGTTCTACAAAC
AAGTTAAATGGCTTTGTACTTACAAACTTGCATCCCACAA
TAGAAAGATAAATGATACAATTTCCCATGCTAATAATTTA
AATTTTTACCTTTTATTTTCTTACGTCAACCTTAAATAGC
AAATAAGAATATGTCATGTAAAGACAAATGAGAAATTGGA
GAAGAAAGGGAAGGTACATTTTTCCTGCATTGGGGTCCCA
TATTTTCATTTTCCACTAAGCACCACAAATTATGTAGCTT
AGCCTTGACTGAACGATAGATTGCCATCATTTTGACAAGC
CATTAAAGATAATTTTTAAAATTTATATGTTTTAATTGAC
TTTATTTTATAATGGTTTTAGTTTTACAGAATAATTGAGG
GGACGGTATGGAGGATTCCCACATAAGCCTTGCCCCTCAC
ACCCACAGTCCCCCTTGTTGTCAGTATCCCTCACCAGAAT
TGTGCTTCTGTTACAATTGATGAGCCTGCACTGAGACATG
ATTGTTCCCCAAAGTCCATAGCTTGCGTTAGGGTTCACTC
TTGGTGTTGTACATTCTATGGGCCTGGATGAATTTACAAT
GACATGTATCCACCATTATCGTATCTTGTGGTATAGTTTC
TCTGCCCTAAAAATCTTCTGTGCTCCATAAACTAGACTTT
AAAAGATTATTACCAACATCTGCATAATAAATGGATTCAA
CTGATAAATTTATTTACCTTGTCTCCTATACTGTTTTGGA
CATTAAAATGGTTTACAATGTGTTTCAATTAGTTAGTTAT
TATGATATAATGAAAACTTCTGCACATAAATTTTTATATA
CATCTATGGCTATTTCCTTAAGGAAATTCCAAGAAGTCGG
ATTGCCAAGTCAAATGATATGTACATTTATAAGGGTTTTG
AAATACAGTGACATCAATTTATTCATTCACCAATGATTTC
TACTCAAAATGATGAAGAAAGTGGGGTTTGCCTTTATGGA
ACTTATAGTCAAGTGGGAGGAGTCAGACTGAATCCCACAA
ACTTAGTTTGTGATTCACACACCACAGTGAATTTATGTGA
AGGAAAAGAGTGGAATGTTTTGACTGCATTTAACTAGGAG
CTTGATTTAGGTGGAGCATCAAGAAAAGTTCTGCTGAAAA
GTCACATTCAGGTAAGATTTGAAGGAAGAGTGTAGGAGGC
TGAGCACCAAGCTTTTAGGAGTGGTCACTGGTTCTCAAGG
GAAGCACTGGGAGCAGGTTCTCCAGGGAGGCACTGGGAGT
GGGACAATCTCCTAGCCAGCTTGGAGACGTTTTGCAGCCT
GGAGACAAGCCCTTAAGCAACTTACCACTCCAATGAGATA
GGATGGATCGCTCATTAGCAAGCAGGTGTCATACTTTGAA
CATTTGTGGTGCAGCAGGTTGGGAGTCGAGCCCGTGGGGA
AGGAGCATGCAGGGATCATTAAGCACACAGTCCTTGTACA
TGGGCAGCCCACACCTGTTGTATATCGTCTTAATTAAAGG
CCACGGCAGAGGTGACTCAGGGCTCTCCTTCACCTATGGG
GAGTCCACCTCTTGCAAGTTTGTACTCAGGATTTGTGTAC
CAGCTGTTTCTTGCATGCAGCGATGAGGTGCCATAGAGAC
ACGGATAGGGGGATGGGGTAACGTAGTGGCACCAACAGAA
AAGTAGGAAGAAAGCTGGTAAAGAAGCAGAAAGAGACTCA
AAGCACTGTGGACTGAGGAGAGCCAGGCTGAGCCAGAGGA
GAACCTCCTGTGGCAGGAGATGCCATGGAAAAGTCTTGGA
ACCACAAAACCAGAGTGGCTAGAGTACCGACAGCAGAAAG
GAATGAAGAGAAATGAAGCTGGTGGTCATCGTGGACTAGG
CCAGCAGTCAGCAAACTGCAGCCCTCAGGCCAGATACAGC
TTTCTGTCTGCCTGTATAAATAAAGTTTTATTGTAAAACA
TATGTGGTCATTTGTTTCTGTGTTGTCTGTGGTTGCTTTT
GAGTTGTAATGGCAGAGTTGAGTAGTTCCAGCACAGACAG
CTTAACCCATAAAGCCTGAAATAGTTATAGAAAAAGTTTG
TTATTTCTGGACAAGACCACAGAAGGCCTTGAAGTGTGTG
GAGAGATTTCAGTCTTTACCCCAGAGCAGTGGGACCTGAT
TGATAGGTTGAAAGTAGTGGGTACATGAGGAGGTCTACGT
GTTGGAATGGATTGGAGGGACAGAGGGAGATGTGACGAGA
CCAGTGAAGACTGTCACAGTATTCCAGGGGGGGAGCCAAT
GGGCCCCTGGAACAGGGTTGTGGCTTTAGAGATGGAGATT
GAAAGACATCGAGGAAGAAAAACCAAGAGGATGTAGGATG
GTAGGCGAGGGAAAGAGGCAACAAAAATGACTGCTAGATT
TCTGGCTAGTGTAATTGTATGGACTGTGATCCTCTTCACA
GAAATAGGGGAGACTGGAGAAGGACCAAGAGGGAGTGCCC
CGGGATATATTAGTGAATTCAGTGTGAGGTACCTTTGAGA
GGGCCCAAGAAGATTTTGAACAGGTAGTTGGATAAATGTT
TCCATAGCTCAGAAAAGTGGTAAATACTCCCTACTGTAAT
TTAGCCAAAAACATGGTTAGTGTCCCAATATATATTTACT
ACTGGGTTTATATTCACCACTGAGTTTTCAATGCAAAGAG
CATTTATTTAGCAGTGTCTATGATGTGCTAAGCCCCTGTG
AGTTCCTGGAAGGGGACACAGACATGAATAACACAGGCTT
TCTGCTCTCCAGATTACATATACTACCATATGAAGCAGTT
GCTAGCGAATGAAAATGTGGTGGGAGCCAATGGCAAAAAT
AAAACCCAAATGACACGAGGAGCATAGTTAATTTGGTCAA
GGGTGAGGAATCCACAAGGGAGGTGGTACTGGGAAAAGGA
TCAATGAGGTTTCAGGTGGTAAAGGGGGTGAGATGAATGT
GCACAGAGGCAAAGGGGACAGCGTGGGCTGGGGAGTGGGG
CTGAGAAAGAAGGTATTGGCTCTTCGTGGGAAGTTCTTCT
AAAATAGAAGAAATACATGCTTTTCCATTCTAACTAAACC
CAGGCACGCCTGCCTAAGTTTAGAACAATACTTGGCACCT
TTATTCTGCTTTGGTTGACTCTAATCTTCATTTCCTGTGA
GCATATGGTGCTTTGCCACCCATGTTGTACATACGCAATC
TTATCTGACTGCTCCCCCACTCCCATGGCAGAAATAATTA
ATTGCTTTCTTCTCTGCACTCTCATATTGCTTTATCTCTT
ATGCTGAAATTGCCCTTGTCACACACTATTGGGGTTAAAT
ACTTATGAGCCTCCCTATCCATGAAAACGTAAGTTTCTGA
AGGGTTTTGCTACTCTTTCTTTTACGTCTTTGGACCCCCA
GTGCCCAGAATGGTGCATAGGAACAATCTCAACAGTAGCA
GCAGGACAGCAGCAGCAAAACCCACTGAATCAAATTAAAC
AGAAGCCAATAACTTCTGGCTCCAGTGCCGGCAGTTTGAG
TGATCTGATGAAAAGTCCCAGACCACATGCTGGTGAGGAC
TGGGAGCAAGAGAAGAAATTGAATTTGAATAATTGAATTT
TAAGAAGCAGGCATATGCTTCTGCTGTAACCTCCCCACAC
CAGACAGCATAGCCCAGATGCAAGTCAAAAGGCATTATGT
ATTTAATGTGTCTCATGGGGTTGGCATCTAAGATAATAGG
AAGAGAAGGCAGGGATTAAAATCAAAGTGGTAGCATCTAA
AAGCATTTAGCCGGTGGTGAAAGGTCAGGGCACATGGTGC
CAGAGAGGAGTGAATATGATTGGGGAGCATGTGTGTGTGT
GTATGTGTGTGTGTATGTGTGTGTGTATGTGTGTGTATGT
GTGTGTGTATGTGTGTGTGTATGTGTATGTATGTGTGTGT
GTATGTGTGTGTGTGTGTGTGAAGACAGTTTAGAGATGGA
AGAAACTAAGTAGAATGACCAGGATTGCTGGGGCAGATGT
TTCTTGGGGCTTAGGAGTTGGATGTCAGTTCTGATTGTTG
ATATTGATATAAGGGACTCGAACTTGGGAAGAATAAAACT
ATGTTGCCCAGGAGACTGTGTGTTGTGTCCCAGTATCTCC
TATAGTTAAGGCAAGAGGAAATGGGATTCTGTGGAACCAA
GAGGGAATTAAGTTATCAGTAACAGGAAAGATCCAGCAAC
TGCCTTGTGACAAACACTTTTTAAATCTTTTAAAATACAC
CCCCAACAAAGTTATAAGTAAAGTATCAGCATCTGTATTT
TGAGTAGAGAAAATGGAGACTCAGAGAGGTGGAATAACAT
CCTTAATATCACACAGCTTGGAAGACACGGGATTGGGATT
CAAACCAATGATTACAAAGCCCATGATTTCATCACTACCC
TCTCTTGTCTTCCTAGATTCTGAGATCTGAAAAGAGTTTG
AATTTTTTTTTTTTTTTTGCAGTTTTTGGCTGGGGCTGGG
TTTGAACACACCACCTCCAGCATATGGGGCCAGCATCCTA
CTCATTTGTGCCACAGGTGCCACCCAGGAGTTTAAAACTT
TTGTAAGATAGTCTCCTGCCTAGATATTTGAGGGGTGGGA
ATATGGGTGTTGTCACAAAAAGGACTCACTGTTAAAGAAG
GGCAGGCCAATCACCCAGATGATCTCTGAACGCCCATGGT
ATCCTTACAAGTAGGCCCTACATGCTCCATCATGCCCATT
GTTCTAGAAGAGCTGCGATTGATTGACAGGAGTCACCACC
GCCCTAGATTCCAAATGGAGGAGAGACAGAAGACAGGCTA
AAGGGAAGGTGAGAACAACCAAGGCACAAAACGCTAACCA
AACTGTGGTCCTAGGGCCTCACGAACTGCCTTCAGCTTCG
CAAAAAATCAATGCAAAGCTTTCTTTTTACAAATGAAAAA
ACTAAAGCCCAGGGATCTGCTCCAGATAATTTACTTTTAA
AAAATAAGTTCATTGTTGTGATCCTTTTGGAATCCCTTTC
AGCACTTTATTCAGTTGTCTGGACATTTTCACTTCCTGGA
GACATTTTTATTTCCACACCTCTTATCAATTTCCATAGGG
CCTTTTCTCCCAGATAGTTTTCAAATCCAAGACACTTGGT
AAGGTCTTAACATATTACCTCTATTACATTTTCTATATTA
AAGAACTAAGTATCCTCCATTTGAAAAATAATATAGTGTC
ATAAAAATTTTAGAACAAAAATAAAATTAATACAAGGAAA
AAATCATTTTATGTTCTACCATTCAGACACGATCATTCTT
AATATTTTAGTGAGAGTTTGAGTCTCTTTTTTATTCAGTG
CATTTTTGTGTTTATGTTGAAGCTACTTGAATGAGAGAGT
TGGGAACTGAATTCCAGGCACGTTGGACAAGTGTTTGGCT
GGGTGAACGCAGGGATGTAGTGTGTGTTTGGGGGGAGTGT
GTGGGTATGTCTAGGGGAGGGAGGGGCAAGGAAGGTGAGA
TTGGGGGGGCGGGGCCATAGCCAGCCAGCACCTTTGAAAT
CCCAGGGCCTGGGCAGCTGCCACAGCTCTCTGAGACGCGG
AGCTGAGCGCTTACAGCGCGCCTTTCCAGTGCCACTCAGA
TGGGGACCGCGTGATCAAATGGTAGCTGGATAACCACACT
GTCTACTTCTGTCGCCTCCACTCATAAAAATCTGCTCAGA
AAAAAGGAAACAAGAAACAGAAGAAAAATACATCATCCAA
GAGGAGTGGGCTCCTTTGGGAACTCATCAATGCCATCTTG
TCACTGGTCAAAGACGGAGCGCTGCAATCCAGAGACTGGG
AGCCGAGTGGCTGCCTGTCGCCTGCTCCGAGTCCCGGAGG
CAGCAAACCGGCTCCACCAGGCACAGCCAAGGGAGCCTGC
TTCCCGGATCACACACGCAGCGCCTCGGCGTTTCTCGCGT
CTCCGCTGTGTTTTTCCGTTGACAATTCTGAAGCCTTGCC
ACAGCGACCAGCTGTCTCTGTCAACCCCAGCGTTTCTCAT
CCCTCTCGCTCGCTCTCCCGCTCCCCATCGCACAAAAGAG
CTCTGTTAACTAGAAGCCTTTGCAGTGCTGCCGGGAGGTC
GTGCTGGTTAGAGCCCCCGTCGGCCAAAGCTGCCGGTGCC
TGTCTGGGGCTCCAGACATTTTTAAGATCAAAATCAGGGG
AAAAATATCAAACCGCTATTTGAAGCTGCTGCTCCAGCTT
TCTTTGGAGAGCCAGGTCTCCTCCCCATCCACAGCCCCAG
GCGCTGTCTGACCCAGCCTTTTATGCACTCACACTCCAGA
ACATTTCCAAAAATATACATCCACTTTAACAAAAAGTCAG
CAGTGGCAGAGTTCCCTTGGCGGGAAGAGGCTGTACATGT
GCTCTAAGTCCTCCTGCTTCCAGAAGAATGTGGGAGGGGT
ATGAAGCCACAGGTCACAAGGGTGGGCAGCAGCCTGGTGC
TTTTTAGACCTCTCACATTCCTCCAGGTTCCCACTGGGTG
GAGTGGTTCCCACTGGGTAGAATGGTTCCCACAGGACAGA
ATGGCTCCCACTGGGTGGAATGGTTCCTACTGGACAGAAT
GGTTCCCACTGGGTAGAGTGGGTCCCACTGGGCAGCATGG
TTTCCACTGGGTACAGTGGTTCCCACTGGGTGGAATGGTT
CCCACTGAACAGAATAGTTCCCACTGGGTAGAGTGGTTCC
CACTGGGTGGAATGGTTCCCACTGGACAGAATGGTTCCCA
CTGGGTGGAATGGTTCCTACTGGATGGAATGGTTCCCATT
GGGTAGAGTGGTTCCCACTGGGTAGTATGGTTCCCACTGG
ACAGAATGGTTTCTACTGGGTGGCATGGTTCCTACTTGAT
AGAATATTTCCCACTGGGTGGAGTGGTTCCCACTGGGTAG
CATGGTTCCCACTGGGTAGAATGGTTCCCACTGGGTAGAG
TGGTTCCCACTGGATAGAGTGGTTCCCCCTGGGTAGAATG
GTTCCTACTTGGTAGAATAGTTCCCACTGGATAGAGTGGT
TCCCACTGGGTAGAGTGGTTCCCACTGGGCAGCATGGTTT
CCACTGGGTAGAGGGGTTCCCACTGGGTGGAATGGTTCCC
ACTGAACAGAATGGTTCCCACTGGGTGGAGTGGTCCCACT
GGATAGCACGGTTCCTACTTGGTAGAATAGTTCCCACTGG
GTAGAGTGGTTCCCACTGGGTATCATGGTTCCCACTGGGT
AGAATGGTTCCTACTGGACAGAATGGTTCCCATTGGGTAG
AATGGTTCCCATTGGGTAGAATGGTTCCCACTGGGTAGAA
TGGTTCCCACTGGACAGAATGGTTCCTACTGGGTACAGTT
GTTCCTACTGGGTATAATGTTCTTACTGGACAAAATGGCT
TCCTCTCAGTAGAAATACTCCCTTTAGATAGAATGATTCC
TACTTAACAGATGGTTCCTTCTAAGTAAAATGGATTCCAC
TGGGTATAGTGGTTCCTCCTGGGCAGAATGGCCTCCTCCA
GGTGGAATGTTTCCCATTGGGTAGATTGGCTCCTATCGGA
CAGAATGGCTCCCTCCAGGTTGAATAGCTCCCACTAAGTT
GAATGGCACTCTCAGGGTAGAATCGTTCCCACCAGAAAAG
AATGGTCCCCACTGGGTAGCATGGTGCCTTCTGACAGAAA
TTTCCCTTGCCTGAAGATCCTTATGCCCATCCATTGCACA
GGACGCCCAAGATCACCAAGGCCATAGACAGGTAATAATT
CTGGTACCTCCACTCACTGGTTGGTTACTTAGACCTTGGG
TTACTTAGACTTCCTGAATCTCACTTTCCTCATCTACAAA
TTGAGACTAACAATACCTCTTTACTGGATTTATAAGAATT
AAGGTAGCAACATAAGCTTTAAGCATAATACACTGAGTAC
TTGGTTGACTGGTGTTTTGTGATAGTTGTTATTACCCTGT
CTAAGTTTCCATATCTGGATCTCCCTCCTAGTTACAAATT
CCATATGACTCGCCTAGCTATGTGTGTAGTAATCTATGGA
CTTATACACATAGGGAATAAAAACATCCAATGAGGTGCAA
AGCTGAGCCCTAGGTTCAAGCCTGGCATAGTCCTGATACA
GAGCAGGGAAAAGGGTCACTTAGAAGAACCCATGTCTCCA
AAGATTCCTCCTCAGATCTTTTCTCAGAAAATACAATCTC
TGTTAAAGAAAATAAATTTCCCAGGAGGGGTGACATTTTA
TCAGACCTTTTCCCCTGTTTGTGACCCTGCTTGTGAGTGT
GAAGAATCCTGACAGGGAAAACCAAACCAAAACAAACGAA
TAAAAAAAAAAACCCAAAACATCAAGAAACAAACAAACAA
AAAAAACTGTGGTTCTTTCATGGTCCAGGAGTCACGGAAT
CATGGTCAGACTAGGGAGGAACGTCCTATAACATCATCCT
GTTTTTCTTTTGATAAGGAAGAGTCTGAAGCACAGAGGCT
ACCAAGGTGCTGCCCAGTGGGGAAAGAGACACAGGAAGCA
GAAAGCCAGGGGTCTGAAGACTAACTTCACTGAATTTTAG
AAATGTGCCTCCAGGCCATCTACAGCCACATTTGCTCTTC
CTGTTTCAGAATGAGAGTTTCAGATCAGCTTCAGCATCCT
GGAATTGTGAAAAAATCCAAATGCCAACAGTACAAATGGA
GCTTATACTGTACACAGGGGAATGGAGCTTAAACATTATG
TTAGGAATATTCTTAGTCATTTCAACATGGGAAAGTTTTG
ATCCCCCAGTTTAATAATTGGGATCCAGGGCAAAGTCCAT
TTCTCTCATTTCCGGCCCTCCTGATGTGTCTGGCATTGGG
CACACCCGAGTGACAGCCTTGTCTGCTAAACACTCCCTCC
CTCCTATACACGTTGGTGCTACAAATGCCCAGAAATGAAC
ATTGCAAGAAGCAAAGGACACTTGCCACCAGTATTCCACA
GGACACTCTCCTTTTCTTTTCTCTTTCTTCCCCACTAAAA
GGGGAAAATTGGGGGACATTTTCTGCTGGAAATTGGAGGT
TAATTTTATTAGGTCAGAGTAAATGGAGAACCGTCTTTCT
AAATGGCCTTTTAAACTGGGCCTTCTGCTCATCCACATTC
CCTACGTGCCCTGTGTGCAGCCCATAGAGGAGCGGGGTCT
ATGCACTTGGAAAGTTCTCTAGGAACCGTCTGCAGGAGCG
AACAGGAGAGAGAAGCCACCAGTTCACCAGGGCTCGTGAA
GCCCTCGCCATGAGCCTGGAGCTGTGCTAGTCAGCAGGTG
TGGTGAGCTGTGGCTCTCCTGTAGTTTGTGATGAAGGCAA
GGTGGGAATTAGGAATTTAAAGAGAGGATTAAAGGAGACT
AAAATAACCCCTGGATTTCCCATAGGAGGGAAGGTATGAT
TTGAGAAAACGTGAGAGATCATGCAAGCAAAGCAGCGGAA
AGGAGAGTGGATTGCAGGCCTGCAGTACCCAGCCCTGCCC
CTGGCATTATCAGAGGGCTTCTCATGAGAGCTGAGACTGA
ACTGCACAGCATGGATGCCCGTGAAGAGGCCCTTCCCTGA
AAGCATTGACAGGTGAAGAAGAAAGGGCATGGGGCAAATG
TGGAGGAGGCCGGGATGGGGCCCCTGCCCAATTCAGAATC
CCCTTAGCCCCTGATGGACATTTATGGGGATCTGCAGCCC
TGGATCAGAGGTGTCAGCTCCAAGGCACTGCGGGAGGAAA
CTGGAGGGGGCAGAGTGCAAAGCTGCTTGAGTTACGGGCA
GCTAATTTACACCTGACATATTAGACAAAGGGTAAAATGT
GCCTGATTATTCAATAAATATTTATTATGTGCTTACTCGG
TGCCAGGACTGTCTGTCCATTGGCATAAAAGTGATTAGGA
ATGTCAGTGAGCCGGGAGAGTGGGGTGAGGGAGTCTTATC
TAAACAGCAGGCTGGGGAGCCTGGAGGGATCCATCGCAGG
GGGAGGACTGGGCCTGCCTAGTGACCGCAGGAGTGAAAAG
GAAGAAGAAGAACTAAGAGCGATTTTTTTCCCCAAGAAGA
CACAAGAAGTCTTAGTGGTAGACTGGTGGGCTTGTTAAAG
AAGACCAAAGACAGGAAGGATTCATGTGAAATTGTCTTTC
CTGTGATCACTCCCCCTGAGCTGAGAAGCAAACAAAAAAG
GAGAAAGACCCCTGGCTGAAAGGTAGAGGTTCCAAGTCAC
TGCACCTGCCATTCCTTGCTGTGGTTGCTCCTTATACAAC
AGCATCACCACACTCCCTGCCCCTGGGAAACGCAAAGAAG
AACTTTCAGGGGTTCACTCAGAGGTTCTCCCTGCGATTTC
AAGGCTTAGCATCCCCTGCCCTCCCGGAAGTGTGTGCTGG
TGCAGCCCTGCTTTTGTCTGAGAAAATAGAGAGAGAAGAG
GGCAGATAAGAATCCAAGATTAAGTTGCTCTTCATTTATT
CAGCCAGTGTCTATTAAAGATCAACTTTGGGCAAAGCATC
AGCAACTCTATGTATCTAAGTGCAAACGATGTGGGTGCTG
TGAGATTCTGGAGATGTTTCTCCTAGTGTGCAAATGCCTT
AGCCATATTTGTATCCCGGGACACTTATGTGTACCTCAGT
CCATGGGGGCATTTGCTTTGGCTTGATAAGTGGACATACA
GATGAAGGGCACCCCTAGGAGGACCGGAAGACTCAGGGAC
ACCTCCTGAAGGAGATGAGTTGTGACGAGGACCCAGAGGA
TGGCCAGGATGAACGCTTTCCGTTAGAATTGAGCCACAAA
AGCAAAGAGGTAAAGATCTACTTAGCCTCTGCATGGGCTG
TGGAGAGCTGCCTGATGAATACTGATTCCTTACCTACAAC
TCAAATGTTTAGCAAATGTGTTCTAGATCTTATCTGGGTT
TCTTTACGAGCTTGCATATATCCTCTGAGTGATGGCAAAG
AAATTAAACTTAACCTACTATGCCTTAAAATTTGGTGCAT
TCTGTTAAGTGCAACATTCCCTGAAGGTAATGCCCCAAAT
TTGGGGCTCATACTCAGGCTTCCCCGTTCTCTGCTGCTCT
CTGAGATGGTCCCCGGGCGTGTGGCAGGGTGAGAGTAAGG
GACTCGTTTAGACCTGGGTCAGCACAGTGAAGATGCACTG
ATATTGTTCATGTATCCTCTGTTGGCATCCAGGGATAAGC
CAGTGGCTGGTGTCACTGTATGGTTTGGATCTGGGCCATG
GTCCTCTAATAGCTGACTTACCTGGCCTGCCTCTGTCTCG
GCCACATCCTCCACCTTCCCCTCTAACTCCTGTTCTGAGC
ACCCCTCGCCTTGTTTCACTGAACCTCATGGCAGGCCTTT
TGGCAGCCTGCTCAGCGGCCTTCCTTGTCTCCCTGTTGAC
ACTGGCAGAGGAAGGGTGGCGCCAGGTCCTGTCTGTATCA
CTGAAGCTCAAGGAGGCCTAGCAAAGCTAAGCTATATGTG
GCATCTGGTCTGCACTGAGGTGACTGTAGCCAAGCAGCCA
GCCTGTGCCACCGGCTCCCAGGACCAGAGCTCCCCAGCCA
TAAGTGAGCAAAATACAAGGGCGCGGGGTTAATGCTAAGG
TTAAACCCAGCTTCCCTCTCCCTGCTCAGTTCCTCCTTCT
ATCCCTTCTCCTTCCCGTGACATGCTGGACTTGCTGCCAG
ATACCTTTGTTCCTCTACAGAGCAGTGTGTTTCACAACTC
CGTTGTCATAGCCCAAGGGGTTGCTTTCTCCAGACTATAA
GAAAATGCCCTGAACTGGTAATTCTGGGCTTAACTTTTGC
TAAACTTAAAAGGAGCATCAAAGGTTTCAGAAACAGCATT
GTTTGTCTGTACACAAATTCAATTCTTGTTTCTAGTGGCA
ATACCAGACTCTTAATTCTTTATTTGCATTTCTTCTGTAA
AAAAAAAAAGTTTTACAAAATCATCATTCCCACTGGATTT
GGTGGCTCACGTCTGTAATCCTAGCACTCTGGGAGGCCGA
GGCAGGTGGATAGCTTGAGCTCATGAGTTAGAGACCAGCC
TGAGCAAAAGCGAGACCCCATCTCTACTAAAAATAGAAAG
ACTGAGGCAAGAGGATTGCTTGAGTTGGAGGCTGCTGTGA
GCTATGATGCCAGAGCACTCTACCCACAGTGACAGCTTGA
GACTCTGTCTCAAAAAAAAAAAAAAAAAAAAAAAAAAAGT
CATTATCCCCCAGGGCAAATGGACTCCTGGAAAAATTTTT
AAAAAGAAAGAAAGAAAGATAGAAAGCAAGGGAGGGAGGA
AGGGAGGCAGGAAGGACACCACAATGAAACACACAGTGGG
TGTTTCACCAGTTGTGACCTTTAACAGAGTGGGCCCTGCA
CTGCTCTGCAGAAGATGAAACCAAGACACAGAACAGTGAA
AAGACTTGCTCAAGGTCACACGGCCACTTCTGAGTCTCCT
GCTTTCCCCTGATGTCACAGCAGCCTACAGAGGAGACCAG
AGCTGGGAGCCTGGAGAAAGAACAGATAGAAAGAGCAGGG
CTGGAAACTAGACAGAGAAACTGGGAATGGTTATGGGAGG
AGGCGGGACATGGGAGTCTATGGAAGGCTTTTAGAGAAAA
GTAGGGTCAGGGTAGAGGCCACGTTTAAGGATAATTCACC
AGAGAGTGGCTGCAGGAGATTTCTTACAGTTACCACCTTG
GGGAAGCTGCCCCTTGGAGAACTTTTTGGTGGGAGCATTT
GAGAGATCCCTCCTGGGCTCCATCTCATAAATCACCTGGA
AATACCAAGAACCTGAAACCCAGCAGGGTGAGACTGAAGC
CACCCAGTCTCCTCCTCACTAAGGTGGGCAGGGGTAGGGC
TGAGCCCCTCACCACAGGAGGGTTGTTCCTCAGCCTTCCC
AGTGAAGACTCCCCATGCAAGTGGCTGCTCTTGCTCCAGC
CACTTGCATGTGGCCACTTGGCGCTGCTGAGGAACAAGCA
CTATATAAATGCTAAACAGACAGGGCTGCACCTGTCCCAG
GAATAAATAAACATCAGCTCCCGCTGTCAACGGTGCACTT
TCATGAACACAGAGGCATCTCCCAAGAAGGGGAAAGTATT
GGTGTTGATTCTCCATTTATTTTTGCGAGTTTCGCTCAAT
CTTGATAGCAGAATGTTGTGCTCTAGGGTTTTTTCCTTTG
TCATTGTTGTCATTTTGCTTCTTCTTGATATTATTGATTT
ATTTCTTTTCAGAAGGACTTTATGGACTGTTATTTTAATT
TCATGAATTCATATTCAGAAAATGTAATGCTTTTCTTCTG
ATTGCTCTAGCAAAATAAAATAATAATAACCATAATTTGG
ATAGTGCTCCCACGTGCATTATCTCATAGAGATTCATTAG
ACCAGGACTCAGACGAAATAGAATTCTGTTTTGATTTCAC
TACTGACTCACTGTGTGACCTTGGGCATTTGACTTGGCCT
CTCTGAGTCTCATTTGTGCAATGAGCACTGTGACAGATCT
GTTCTTCCCAGCAGAAAGGCTTGTGTGAGGAGTAAATAGG
ATAATTTATATGAAAACTTGAGGTAGGTATTGATTTTTAG
ATGAGAAATTTGAGGCACAGAGAAGCTAAGTGGTTTGCTC
CAAGTGCTATAGGTTATAAGCAACAGAGGCCACATATAAA
CACAGGTCTCTGACAATAAACAATCTATCTACAACCACAG
ACGACCATGACTTGGGCAGGTGAACATGAAAACCAATATC
ACAAAATATAATACGAGTTAGAATTTACTACACTAACTCC
ATGTCAGTTATGCTTCCAAGAGTTTTACTGTATGAACTCA
TCTAATCCCAATAAGGCTATCATTATCACATTCATGATAA
TGAATGGGGAGTCAATTCCCCAAGTTCACAGAGCTAGAAG
CTGGAGTTACCTGAAGCTGCACACAGACCACAGGACAGAT
GTCAGTAACTACTACCCTGTCCTATCTCTCTCTGATCATA
GCTGTCCAGGCCACTGCAGGTTAGAGCGGACCTTTTTCCA
AATCAGCTCTGAGGAGGATGAGACCCAACTGGCCTCTTAG
CTTTTACGGGAAGGAGAGGACCAGACTAGGGTGTGGGAGT
ATTAGGCCATTTCCCTCTGGAAACCTGCTATCCAGGGGTT
TAAATCTTTAGAGCAGAGATTCTCAGACTTGAATGCGCAT
CTGAATCCTTTGCAGGTCTTATGACAACACAGAGGCTGCT
CCACCCCCAGACTTTCCATTCTTCAGGCCCAGGCAAGGAC
CTGAGAATTTGCATTTCTAACAAATTCTTAGGTTATGTGG
ATGGTGCGATCCAGGGACCACATTTTGGAAAACATGACCC
AAAATGATAAACCACAGGGCATCCAGGTCCCAGCTATGAC
TATGACTATAAGGAGCTATGACTTCCCCTTATCTGAATAA
GGAAGGCCTTGACCTGGATCCTACAAGTTGAAGGTCCTTT
CAATGGGGCTCTGTGAAAATGTCTGGCACCCAAAAGGGCT
GGGGTGTCCTCCCTGGGCCAGAGCTCGTCCGCACAGGTGC
TCTCTGGCTGGGAGCAGAGGGCTGCAGGGCCGTGCGTTCT
GCATTACGGATGAGAGCGCTGAAGCCCCACTGCAGACTGA
GTAAGCAAACAGCCTCCGCAGCAGCAGGAAAGGCTGAGAC
CAAGCTACCTAGCCCTCCCAGACGAACCTTTCCCTCAGCT
GTTGTTGTTTTGTTGTGCTGCTGCCTTCTCATCGCCTTGT
ACTGACAATAGTCGTAAATAACCGCAGTGCTGTAGAGAAA
TCATTTTAACAGCAGAGAGTCAAATAAATACATTAGACCT
GACAGCTTAACTACGCGGAGTCCATTTGTATGGGGTGGTC
AGCGGCTTCCCTAGATGTGCGGTGAACGTAGAAGCCACAA
GAGGGCGCGCTGAGCCCACTTTGCGCGCGGCCAAAGGGTA
GGCTGTCTCCCCCTAACCCTTCCTAGTTCCCGGAGTCCGC
TGAAACAAAGCTTTCAGGCTCCAAGTGTGTGTGTCGGGAT
AATGCCAAACCTTGCCTCCATTCCCCACCCCTCACCCCCA
AAGAGTAAAGATTTGAGTTTTAACTTGGCTGGGAATTTAG
GGTTACAGCTGGGATGCTGCTGTGACCTTTATCTCTTGGA
CCTGCGTCGTCCCCAGGGGTGGCAGAGTCACCAATCTCAC
CATATACCACCGACGTGCACCCCATTCCCACCCAGATGCT
CAGGGCTTTTCTTTCTTGGCCCTGGTTTTTCAAAGTTAGC
TGTCTGAGTCGCTCCGCTAATTCGGCCTACGGTGAGGACG
CAGAGTTTGATTCGGTTATTCTCAGGAGTATTTATCTGCT
CTTTCCCTTCCTGTTCCGGCACCCAGTGTACCCTGATTTT
CAGGCTGCCCACTCTGTCAGGAAGTGCTGAGGGTGAGTCA
CCAGGGAGGGCAGTGTAGCCTTAGGTCCCATCTTCCTCTG
GGCAAAGGAACATGGGCCGAATCGGGGGCGGGGGCCCTGC
TGCCTCTCCAAGTCTCGGTTCACACCTGCTGCACCTGAGC
TGCTGGAGGTGGAGGGGTGGGGCAGGACGGGCAGCGCGGT
CTTCGAATCCTCCCAGGGTTCTTCTCACGGAACTGGGTCT
TCAGAAGGGGAAAGAGAGACATAATCAAATGCTCTGATGC
TGATTGGGTGGTTTGATTTTTCTTTGCTGTCTTCCTGGAT
ACCAAACTTCAAGTTGAAGGTCCATTCAGTGGGGACCTTC
AAACTCCTCTCAGCATAGATTTGATCTTACTTGCTATTGA
ACCCCAGAACCCAGCAGAATACTCACTATGTGGCGGTCCT
TTTGTCAGTGCTTGATTATAGGGGACAAATTGTAGAAATG
TCTTTGAGTTTCTGGTCATGAGATGAATATTTCGTGTTCT
CTAACGAGGGTGTAGACTACAGCAGGTCAGACATAAAGAA
ATATATCTTGACAATAAAATTAGTAGATGCTATAATGAAT
TCCAAATCGGACTGTGGTCTATCTGGTGGAAACAGATTGG
GTCAGATCATGCCATTGCCTCCTGGAAGCTGGCAGCATTT
TTTCTCTTCTGCTTTGAATGGCATCCATGGTGGAGTTAGC
ATACAGGGAACTGTCTGTTCAGCACCACATATTTTTTTTT
AATAGGAGGATTTTACCCTCTGTCTATCCACGAACTGCAG
TAAAGTAGCCACATTTAAGACACTCCTCCCCCAAGACTCA
GTTATATTATATTGATTGAGGAACTGGCCTGGGACCCAAG
CTGATTTGAATATTGCAAAGCCCCATGGGTACAGCAGATT
GTTCCACAGTGGACTCCTGATGCAACGTGAGTCAGTAAAA
GTCAGTCTGTCTTTGGGTTCTCAGATTGTAAGATTGAAAG
CCAGATGTTCTTGGCAACCATGTTCCTCATTTTAAGTACA
AGAAAAACAGATAAGACCTTGAAACAACACACATGCATCC
CCAGCTGAGAATGAGGTAGTGGGGGAGGGGGTGATGCAGA
GAGAGCAGCAATTTGTGATGTGTAAGTCCTGGAGACGTGC
AAGTCCTGCTTCCAGTTGTTTCTGTAGCTTAACTACATAT
TTGTTCTCAAGTCCCAGGGGATACCTGAGTATTTTTATAA
TAATTTCTCTTAAAATAAAAACAAAGTCAACTCTCTCCAC
CCCAAACCTGAGCTCCAGTGAGGTGATTATTACCTGCATT
CAAAAGGACTTGGCTAAATGTAGCAAATGAAGCAATTGAC
AGTAAGACCCAGCCAACTTTATATCTTCAACTTCCAATAG
TCATTAGAATTTATCATCTCCAGAAACAGGCTGTGCAATT
TGTTGCTTTTGTACTTTGTGCTTGTCCTTCATTCTCCCCC
AGTTCTGCACAATTCCTTTATCTCTTTCAGACTCACATAA
GATGTCCTCTCTTCTCTAAAATTCTCCCAGTCAGGGCAGA
TGTATTTGTTCCCATATCACTTAGAACAGGTTCTTCTGTG
CTGGAATGATAGACTTGTCTTCTCCCCATGACTTTCTCAA
GGGCAAGGCCCATAACCAAGTTAGCCTTGTTTTCATAATG
CCTGACACCATCTAAACACGAAAGGCGTGTTTGTGCAGAG
AGTATAAGGCTTATAATCCTGCCACAGAGCAGGGCCATAG
ATCCTAAAAGGGTCAATAGTCCCAAAGGGTGGGATAGTGA
TGCGGAGATAGGGAGGAAAGATACAGCAAACCAACAGAAT
GAATACAGCCTAGCCAATGTCTCTGTCCCTTCTCCTTCCT
TCTTGGCCCCATTTAACTAGCATTCCTTTGTCAACACACA
TGGACACACCCATCACCCCCACACACACTTCTTGTCACTT
CCCTTTTGTGGCCTTCATCTCTTCTCAGGCTGTAGAACTA
GCTCACACCTCAATGTCCCCCCAGCTAGTACATTTAGACA
CCTCTCCAAGCTCTGATCACCATAGGGAACCCTTCAACAC
AAAGGCAAGAAAGAAAAAAAGGAGAGAAGGAGAGAGGAGA
TGAGAGGAAAAGTAATATCCAATTTCAACATTTTGTTCTT
TGCCATTTAAACTTCTGGAGGCAGCAACTGTACAATTTGT
ATGTTTTCTATCACGCCTGTTTCCTCGTGGGAGTTTCATA
AATTGATGATGATAACACAGCACATTTCTTTTAAGTCCTT
AGACATTCAGTCTTTATTGCTTTATAAAGTCTGCTCCGGG
CATAGATGAAATGAAACTGGTGAGGTTTTGTTCTGTCCAT
TCTACAAATTCCAACATAGAATTTGCACCTGCTATGCAAC
TTGCATTCTGAAGTAGCAAGTCAGGTTGCCAAAGACAGGT
ACCTGAGGTCAGCACTGGGAGGCCCGGGACAGTGGGTGAC
CCAGGAGACTGAACAGGATCATCTCAGTGACTGGCTGGAC
AGGAAGAGACTTAAGGATTAGTCTAAGGAATCAGCCATGG
CTTTCAATAACCTGAGCATGCAATTAGGATTTTTTGGAAA
TTATGCAAAATGCATTTCCCTCCAACCTTATAATAAAATG
TATGTGATCTGTAAATAGAGTTTCTAATGTGGAAATCATA
AGACTCACCTGCTGTATTTAATTATTGGAATATAATGTGG
GTTTTTTTTTTTGTTTTTTTTTTTCCCCTCAGTTGAATAG
CAACCCTAATAGGAATATTACATTGATGGACAAACTCTCT
CCACAAGCTCGTAAGTGTTTGGCTTTTATGCTGATTTTAT
GAAATATAAATGTATGTCATTTCTAGTTCACAATAGAAAA
CAATGAGTTCTGCAGTATATCATTACCTGCCTATGTGGAG
TCAGACTCTGAACTTTGGACTGGGAGAAAAACCTTCCACT
GTTAATGAAAGGAATCAGACCTTTTCAGACTGCAGTGTTA
CCCTGCGAGACAGATGAAAATAATATCAAACACGTGGATT
TTCAGTTCTCTTACCCACCCTCAATCTCTAAAGTATCACC
CCATCACGCCACACACACACACACACACACACACACACAC
ACACGCTCACATGTATATAAGATTCGTTCCCTTCTTGAAT
GAACTAAATTTATTTCTGAATTGTAAGAGTGACTTAACTC
ATGCTGGCTGTATGCAAATGACAAGATGTAGCTGGTTCTT
TTCTTGTGAGGTGTAAACAGGCCAGATCCCCATGGTGTGG
TGTTACCAAGTCACATGTGGAAATCCCATGTCCGCAGTGC
CCAGCCCGTGGCTTTGACTGTTCAGCTGCCCACCTCCCAA
AGAGACAGCTGAAGTGATGCCTATCACTTGTTGAGTACCT
TAAAATACTGCATTCGTTGCAAGACTTTCTCTAGCAACTG
TTTTCTTATAAAGTGGATGCAAATGGCTCAGCAGGACCTG
TGTATGCATAGTTCATCAATCTAATGAAGTTGCATTGTGG
CTGGGCTTGGTGTGTGTGTACATTCAATGTCAAGTAAGAT
CCTGCATGCAAAAGAGCTTTACCAATTCTACACTGCTTTG
TAAACTATAAAATGCCGTAGAAACACGGATTTGCTATTAT
CAGGGTTGTGATTATGAATCCCTGAAGGGCAGACAATACA
GCAGGCAGACCTGGGGTGCTCTCAGACTGAGCAAGTTGGG
CTTGCAATCAGAAATGAGCTTGAGATTTGCTGACTTTATT
ACAGGGGATAAATGCTGAGAGACAGAGGGGGATCCTTTAC
GACCGCCACTAATATCTTACTTGGAAAATGCACATCGTGT
TGCCTGCCATCTAGTGGCAGGAGAATAAATTTGCAATTCC
CTGAAGTCCCTGGGAAATGACTTAGGGATCATCAGTGAGC
GTGCAGGCCTAGGGAACCAAGAGCTGTGGGTGGGAGCCAG
CTAGCTGTGCAGTGAGTGAGTGAGAGGGACTGTGACATCG
CTGCCTTGCCAGCCCAAGGGCCTAACCTCAGGCCTGCGCC
ACAGTTTTAACTTGCATCTCTGTTGTGTAAATTTTGAGAG
CCCAGTGGGCCCTTTAGACATTAAGTAAGAATAACAACAG
AAATGATCCGGATGATGATGATAATATTAAGAAGCATAAA
CAGTTATAATCATAATACCAGATTGCTTCCCCTGTTCCTT
TTTGGGCTCTGATTAATAAACAAACAAAGGACTGAAGAAG
GAGGAGGATGCCTGGAGGTTACAAACAGAACATAAAATCC
TTTCCTTCCTTAACTCTGCGCTCTGGGAGAGTATGCCTCA
TTACAGCTCCACCTTTGGGGCACGTGTAGCCCTCCAGGAC
AGGAGATCCACCTTCACTTGGGGGGTCCAGCCAGACAAAT
GTTTTCTGCCCAGTGCTACTGGCCAGGCATTGCCTCCTGT
CTTGTGTGGGGGACTCAGCAAGTTCAGCATAGAAGCTTCC
AAGGAAAGGTCTGGAAACCACTTGCGATATGATAAGAAAT
ATATATGTGGTCTTTGTTCCTTGTTCCCGGCACAGGGCTC
CTAAAACTCTTGTAATTTCCTGAGTTGTAAGGTGATAAGA
GCATCTGTTGTTATTTATAACAAGCTCCTTTCAACTCACC
AGAGTTTATGCTAATGAGTGACTAAGGTGGGCTCCCAGAT
AGCTTCAGGGTAGGGGCTGGTTGCCAGAGGAACCAGCCAA
GTGATTAGAGAGTTGGGATGTTCAAGCCCACCCCTCAACC
TCCAGGGAAGGGAAAGGGGATGGAGATGGCATTCAATCAC
AACAGCCAATGATCTAATAATTCTAATCAATCATGTCTAC
CCAATGGAACTGCCATCAAAGCCCTAAACATCGACATTTT
GGGAGCTTTTCAGTTGATGAACGCATCCATCAAAATACCC
AGAGGGTGGTGCACCCAGCTCCACAGGGGCAGAAGCTCCT
GTGCCTGGGACCCTGCTGGACCTTACTCCATACCTCTTTA
TTATCTTTTATAATAAACCAAAAGATAAATGTTTCCCTGA
GTTTGTGAGGCATTCTAGGAAATTACCCAACTATGGGTAG
TTAGTGTCAGAATTGAACTGGATTGAAAGACACCCAGTTG
GTATCCAGAGAGTTAGAGAATCAGTTGGTATGAGAAAAAA
AAGAAAAGAAAAAAAAAAACGAAAAAAAATCCACATTGGT
GGCAGAAGTGTTGTAACAGAACAAACAGATATAGCACTTG
CTTAAATTTTAAAAACTCCTTTTAATTTATTATTTATGTA
CAGCCAGCCCTCCTTATCTGCAGATTTTATATCCGCAGAT
TCAACCAACTACAGATCAAAAATATTAAAAAGGAAAATAA
TAATAAAAATAACAATACAGCAATAAAAATGTTATAAATA
AAAGTCATACATTCTAGTAACTACTTACATAGCATCTGTG
TTGCTCTAGGAATTACGAAAAACCTAGAAGTGGTTTAAAG
TATATGGGACAATATGTATAGGTTACTTAAAAATATTATG
TCATTTCACGTAAGTGACTTGAACATTAATGGATTTTGAT
ATCCTCAAGGGAACAATCCCCTCTGAATACCAAGGTGCAA
CTGTAATTTATTAACATGAAGTCACTGGTAAGAGCTATCA
TTTATTTGGGTACCTACTATGTACTAGTATCACCAGGTGA
AGAGCCTCTGGTGTTTATCATTGTCCACTAATCTGCAGAA
AGAGGGAATGGGTCTAACTAATTTCATTATCAGAAGGTCA
GCAATTCTGGAGAACAGTGAGAGTAGCCTCTCCAAGACTA
TTCTGACTTTCCATTTCCAAACCCACAGTTTTATATATAA
AAGTTCAAAGCAAAAACTTGTTAACCCTATCTTACACAGC
AATAATTAATCCTAATCTTAAACAACAATAATTGGCATAA
CCCATGATCCAAAACATTTCTGACCAGGTGTGGTGACTCA
CGCCTGTAATCCTAGCACTCTGAGAGGGTAAGGCGGTGTA
TAACCTGAGCTCAGGAGTTCAAGGCTGGCCTAAGCAAACG
TGACACCCTGCCTCTAAAAATAGTTGGGTGTTGTGGTGTT
GCGCCTGTCATCCTAGCTACTCCAGAGCATGGAAGGGTGA
GGTGAGAGGATCTCTTGAGCCCCGGAGTTTGAGGTTGCAG
TGAGCTATGACACCACAGCATTCTACCCAGGGAAACAAAG
TGAGACTTCGTGTCAAAAAACAAACAAACAGAAAAAAAAA
AAAAAAAAAGAAGGTATACTTTCAGGTTAAAGCTAAATTT
ACAAAACAACAAGGATAGAAGGGTGAAACTGGGACTATCT
CAAAAAAAAAAGAAAAAAAGAAAGAAAAAAACATTATTTC
TATATATACATATACACTTTCAGGTTAAAGCTAGATTTAT
AAAACACCAAGGATGGAAGAGATGAGGAGAAGGTCACAGA
GGACCTAAACTGACCAGACCAGCTGTGTGGTCTCGGCCCC
AGCCTGACTGACTCCACCTTATTCTCACTCCGTGTGCTCT
CAGTAGGGCCTCTACCTGCACTATCTCAGGTAAATTTTAT
AATGCCCAGATGAGGGGGATCAGTTACTACTCCTATTTTG
CAGATGGAGAAATTAGAGGATTCAAGAGGCTCACTTGTTT
GGTGAAGGTCACATAGTAGGTGACAGGCCCAAGACCCCAA
TGCAGTTGCACACCTCACTCTTTGCACCTTAAGAACTTTG
CCTTTCTTCTATCAACTACCTCAAACCAGAATCTTAGTGC
AGAAAAGAACCTTAAAAATAGCCTAATTCAATTGCTCGTC
TCAAGACAGAGGTTTTTCTAGAGTAGTGCTTTCCAGAATG
GCCTTTTTCATGCGTTGCATTAAAATCATTAAACAAAACA
AAACGAAACCAAAGCAAGCCAAATAAACAAACGCAAAAAA
CTGTGCGAGCCTCCCCAGCTCCACTCCCTGTCCTAACATC
CAGATCCAGTGACTTTCTGCTGAGGTTTGGGGATTCACTT
CCTATGTGGTTCTCAAGCCCAGCCAGGTCCATCTCTAGGG
CTCTTTGCGAGAGGGAGGAGTCATAAAGGGCTGGGGCAAG
AAGACTTAACTGTCCAAAGGCGTGGGGGAGGGAGGATGGG
AGTACAAGGTTGTACAGGGACTAGCTTTCAGAAACTGTCA
GGTCCATTTTCTTAAAGGGAGTGAAAAACAATAACATTCA
GGAGTTTTTTGTTTTTGTTTTTTAAGTGAAATATCAGCTA
GGAGGGTGGCTCACACCTGTAATCCTAGCACTAGGCGGCC
CAGACAGGAAGATCCCTTGAGCTCAGGAGTCCCAGACCAG
CTTGAGCAAGAGCGAGATCCCATCTCTACTAAAAATAGAA
AAATTAGCTGGGTGTTGTGGTGGGTACATATAATCCCAGG
TACTGGGAAGGCTGAGGCAGGAGGATTGCTTGAGCCCAGG
AGTTTGAGGTTGCTGTGAGCCAGGCTGAGGCCATGGCACT
CTGTCCTGGAGCAAAAGAGTGAGACATTATCTCAAAAAAG
AAAAAAAGATAAGAAAAAATAAAAAAGAAAAATGAAACAT
GAGGCAGAGCTAGTGCCTTGCTTCTCTACAGCACGCTAAG
CAAACAGATTGGTTGTTGGGGCCAAATCTAAGGCAAACCT
GAACTAATAGGAGTTTTGTTCTTCCATTTTTCACTGATGG
TGGGGAGCAGTGCAGTGGTGGCAGCTTGTTGGAGTGCCCT
TTACTCACTTGCTAATCTCATGGGCACGGTGGACTGCTGC
TGCTTCTCGGAGGCTCTGTGGAGTGTTAGAGAAATACAGG
CAGCTGCGGGAAATGGCGGGGATGGGGAGGGCTCTCTGGG
ACACAGCTAGGAAATCACATGCTTGCAGTGCCAGAAAATG
GGCCACCAGAAAAGGGACGCCACGCGGAGGGTTCACTAAT
GTAGGGTCAATTTATTTATTTAACATGAGTAAGCAAGGGG
GCATTGCAGGAAAATGAACACCTGCCAAGTCAGTGAGGTC
CAGATGCTGTGCGCCCTCCTTCCCAGGGGATAGCAGTAAA
AGAAGGAGCTTATACAACAATGGCCTGGGACAAAGGTGGG
AAGGTGAGGGGTGGAATCTGCTGATTAGAAGATAGAATGA
ATGAAATAGATGTAAAGGTCTGTCTGGGCATAATGACAGC
TCCTGGGGTCTTTTCTTCTTTGGTCAGTTTTTCTTTCCAG
GTTATTTCATAAGATTCCTAGGAAGGGGAAAGACTTTTTT
TTTTTTTTTTGAAAGAAGCTTTTTTAGATAGGAATATTCC
AGAGAAAGTTTTTCCTGATGCTTTGGGAAAGAAAGAAGAT
GGGGAGAGGTGTTAGAGAGAGACCTTAGCATATTTCTGAG
GCCTTTTAATTATTTTTAAATTCAAAGCACTCAGCATTCC
AAAGGACCATATTTTGAGGTGTCATTTTCTGATCCCTAAC
ACGCACTCCCATGAAATGTGATCCTTGGATCACACCTCCT
GGTGATTGGGAAGTGATTCTGGCTCCCTGCTCAGCCTCTG
GCTTTCCGGAGGTAAACTTGTGATTATTTGGGACCTCGGC
ATCTGTATGTAGCTAGCATCTTTGCTTCCCATTAATGTGA
AAACATTTATCTGGCCAAATGAAGCCACCCTAGACTATTC
TAAAAGAAAATGTCCTTTAGCTATTTTGTGTCTGATGTTT
GTCTTCCTGTGAATTCTCTCTTATCTGGGGACTTTCAGGG
TTTCCTAAAAATCAATATAGGAGGCTGAAAGGAAGTTAGC
GCGAGCTACCCATAAGAGCTACATTAAAAAGAGAAAAGAG
AAAGAAAGAGACGGGGTAATAAAAGGAAAATAGTCCATCA
ATCAATGAAAATCTCTGTGCCTAGCCCTGTGTTAGGTACT
ATGAGGATACAGAAATAAATGCAAGCTCAACTCTCATTTG
AGAAATATGTGTAACAGAGCTAACAGCATGGACTCAAATC
AGAATGAACTGGATTTAAACCTTAGCTCTGACTTTTACTT
AATGCGTATCTAGTTACTTACACACTCTGAACTTGGCTTT
TCTCATCTGCAAATGGGGAAAAAGAAGGATACCTAATTCA
AGAGTAAGGAGACTTTACGTGAGACTTTTTAGTAAATCCA
ACCATCCAACATGGTAATCTCAAGCAAGCAATATAGTGAA
ATGTTTATAAGCAAGAACTTTGAATTTGATTTCATGAAAA
TGGAAATTTCTGTATATAAGAAAACCATGATTAAAAAAAC
TGGAAAATAGGTTGGGCACCTGTTGCTCATTGGTTAGAGC
GCTGGCTCCGTGCACCGGGGGTGGTGGGTTGGAATCTGGC
CAGGGTCTGCTAAACAAACAAAAAAATAAAGTGAAAACCA
ACAATAAACTGCTAAGCTATTCTCAATACAAATCACAAAG
ATTTGTTTCTCAACTATATAGAAAAAAATTTACAACATAA
CAATAAAGCCATGGTTTATTTTTGAATAGTTTAACTTCAT
ATAAAACTGGGTAAAGGAGATAAAGAGAGAGTTCACAAAC
ACACAAGTGAAAGAAACACAAATGACTCCCTTGAACATAG
GAGAAGAAACCGAGTTTTATTTATGATAAGATAAATTCAA
GTTAAAACTAGATGTTTGTTCAAGCTTTGAAGACATACCA
AATGGGTGGGGACGTGGCAGATAGCTCCACCATACAGTGC
TGGTAAGCCATTGCCTAAAACATTACCAAAATTACAAACA
TATGTTTTTGATTCTGCAGTTCTACTTCTGAGAATTTATT
CTACAGCTGTGTTCACATAAATGATGTGTCTATATGGCAA
CATTGTTTATATCAAAAGACTACTGAAGGAACACAGGGAA
TTTCACCCAAAAATATGGCTCCCTGGTAAGACGAGTACTT
TTGAATTAAAGGCCTTCAGAGAAAAGTAGGCATCGGAAGA
GACTTTTCTCCGACCCACATAAAGTAAAACTGGGCACACT
CACGATGGAGAACAGTTGCTGTCCACCTCACCCCACCCCA
GTCCTCTACCTCTCCCAAAGCACAGGCTGACATTCTCTTA
TCTGCCTAAAGTCCAGACCTACCAAGGAAGAAAATAATTA
CCTCGGGTCCCTTCCCTGAGTTTGTATTAAATCCATATTG
TAAGAAGGAAGACAAAAAGATAAACCTAACAGGCTTTGGT
CACAAACTGTTGCCTGCTCTGTGGGCCCAGACCACTGAAT
CTTCTTCAAGCCTCAGCCCATTGTTATCTTCATCAAGTCC
AACAAATTCCTCTCAAACTCACTTACTATCCCTCTAAAAT
CATCCAAGCTTCTCCATCTTCCTTTCCCCTAAGAAGTGTA
ACCATGACAGGTCACTGGCCAATGCACACAGCACGTCAAC
GCACCAAGATGCACAGTTGCAGCAGAGAAAGAGGTCTAAT
TGTGTAGGGCTGCCAAGTGAGGAGATGGGAGGAACAGCTC
AGATATAGCTCCTCAGGAGTTTGGGGAAGGGATTTTAAGG
GTTTGGGAGTGGGCTGAAGTGTGGCCATCAGAATGTGGAC
ATCATTGATTGGTCAAAGACTGTGGGGTGGTGTCATTGGT
CAGGGAGATGAAGAAAGTTCATTTTCATGAAGTTTCATTT
CTCTCTAGGGATCTTCTAGCTGTGCCAGCTGGAATTCAGG
GTCTGAAAAATGCCTTACACAGAGTTCTTAATAAAAGGTC
ATTTTAAAGTCTTTAAGATCCTATCTTATAAGAACAATGG
GATGCAAATTAATTCTTAAACAGAAGCCATGTGATTCAAA
TGTCAGAAATCCCGCCTATAGGAACAATGGGAAAGCAAAT
GGTCAGTATCTAGTGCTATGTGGCTTGGTTACAAGGAAGT
GGGCCAAAGTGCAGCCTTCTTAATGCTTAATTATAATAGT
ATTTCTGTCTAGAATTCTTGTTAACTCTGTGAGAACAGCT
TCAGAAGTGGGGCATATGTGCATAAGCATCCTCACCCCCA
TTGAGGTATTGGGCAATCACTGTGATTCTGCCCGGACACA
CAGTTAGCTAAATGTGTATGCCTTTTCTCTTATTAACTTG
CTTTACTATGAGTTGACTTTTCAGCAAACCTTCAGGCTTT
GCCTTCTGTACTAACAATCTGGATAACTTCTAGTGGGTGA
CTCCTTAAATAAATCGTGGTACATGTATAAAAATGTGATA
TAATATATTCATAACAGATTATTAAAGATCTTATAACTCT
TTTTCTTCATACAAGTAAAAAAAAAAAAAGTATGGTGCAT
ATATACCTTAGGGAAAGAAAGGGGGGTAAAAACTCAGAGA
AGGGTCAGAGGGTTAATGCTTAAATACCCTCTTCACTGGG
TCTGAAGACCAAAAGAACAGTTTGTAAAAGGTGAAGGACA
AACAGTAGTCTGTGGGCAAGTGAGTTATAAAAAGGAGAAA
GGTGACAGCACACTGAGTTATGGAAAGGCAGAGGTGGAAC
CACGCTGAGGGAGCAAAGGCAGGCTCACTGTGCAGACGCC
GTCTCCAGGGAGTCTCCCAGGAGCTGCCCTCAGAAGAACA
GGGGGAGTCTGTCTGGGCAGGGGACAACTCCTGTCTCTTC
CTCTAATTTGAGCAGAGAAGGAGCGCTGTCTTAAGATAAC
TGCACTTTTGCAGTTTTTGGCCAGGGCTGGGTGTGAACCT
GCCACCTCTGGCATATGGGGCCAGCGCTCTACTCCCCTGA
GCCACAGGTGCCACCCCATAATTGCACTTTTGGAAAGAAG
TCTTCTTAGTCAGGTAAGGAAATTCCAGAGAGTTTCCTTC
TAATGCTTCTGAGGGAAAGAGGGATGTTTGAGATTGGGAG
CGGGGGAGATCAGAGATCTGGAGGCTGGTTCTTTAGTTCA
GCTTGTCTTGTCAAGTGCCATATTTTGGGGTATAACTTTA
TGAGCCCCAACAATACTAGACACATAAATATATACTATAT
GAAAGGTATAAGTGATGGTGCTCAGAGATGAGACCAGATC
AGAGATGTTCAGGTCAGGGATATTGAAAGGGGAGGATGAC
CCACCCGGGCATGCAAAGGTGGCATTTGCACCTGGGGGCA
TAGAGACTTCTTTTATATGGGGCCCTATGGGGGAAGGGTG
ATTCCACAACTTGCCTGGAAAGTTAGGGTCCTTTGGAGCA
AACTTCTGGGTGGGAGGGCTAACTGGGTCCTTTGTGACTT
TGTCTAAGGAGGAGAGGGGGAGGAGGAAGAGGAGAAAGGG
AAAGGGCTCATGCGTGGCTACATTAGGCCCCCAACACTAT
ATATATATTTTGCTATATGGGCTACCTTTTATGCAAAAAC
AGAAAAAAAAATTATTTTCTTGTTTTTGCATAGAATATTT
GAAATATATTTAAAAAAACTGGTAGCATTGGTTGTCTCCA
AGTGTTGCAGAGGGAAAACACCCAAACACCGTGTTTAAAA
GAGGAAGGGCTTTATTCCAGCCACGGGAGAGAAGGCAAAC
AAATGGCCAGAAACGGCCGTGCTCCCCAACTGACTCAATC
TTCTCCCTTCTCCTTTTTAACCCCCGTCAAAAAGTTTCAG
CCCATGGGTACCTTTCTCATTGTTCAGATTGAACCAAGCT
GGAGAAGCAGGCTCAGCTTTTACCGAACCCTGGGCTTTTA
TATAATAGAAGCACAAGCAGGTGAGTTTCCAGGTCCCAGG
AAGTCAAGTTTCTACAAATTCCTAAGAGCTGAGTCACCAA
GGGGAGGCCCTCACAGCTGTGTCCTTGGTCCCTCCCTGAG
AAGGCCTCTGTTCTCTTAGACCTTACCTTTTCCAGGTATC
CTTTCTCACAGGAGAGTTGTAGAATGGTTAGTCCTTCGGG
GAAAAACTCTTCTCTGACAGGCTTTCTTCTGAATTCCACA
ATAATCAAAACAAAAGAGGACGTCTGTGATCATATGTGGG
GTTTTCATTCACATGAAACTAGCTGGGCATCCTCATCTAA
TTCAACTCCCATGCTATCTGACACCATCTACCCAGAGAGT
CTCCTGCCTCAGCCTCCCAACTAGCTGGAACTACAGGCCC
CACCATCATGCCAGTCTAGTTTTTCTATTTCCGTAGAGAA
GGGGTCTTGCTCTTGGTCAGGCTGTGGTTGAACTCCTGGG
CTCCCACAGTGCTAGGCATCCTTATTAAGCCTCCCAGAGT
GCTAGAATTACAAAGCCTCTGTGCCAAGCCTAGAATGAGG
GTCTTTTGATTGACAATCAGATTAGAGTCCTGCCTTGGAC
AGGCAAAAGGATAGGAGGTCAGAAAGAGACTCTATCTCCT
GAGGCCTAACACGCTACACCACTGTAACAAGGTCTGTGGG
GGTTATGAAGCTACACCAGAAAGTAGATGGAAACTTATAT
AGACACATATTAATATATCAGAGCACCACAATTAGAAGAA
AAGGATGGAAAAGAGATCTTCATTGTATAATTTTGGGATG
GCAGTTTCTGAAGCCAAATAACTCAGTGGTCAAATACATA
TTGTATTTTCCTTTTGGAAAGATTTTTTTAAATGAGTACT
GTGGCATATATACTCATTAATTCAATAAATATCTATGGAG
CTATTCCAGGCCAGACATTATTCTGGTATTGGGTGATTTG
CTGTAATATACAATGTGTACATGACCCTGTCAAAGTACCA
GACCCTACTCAAAAAAAAGTTCTGCTTATACTTCCTCACT
TAAACTTTGTAACAACCTTGTGGTTGTGTATCCCACTATC
CTGATCAGCCTTGCTTAACAGATGAGGAAACTGAGAATCA
CAGAGGTAGCAGCAACTTGCCTGGAGCTAAAAAGTCTTAA
GTGGCAGAAGTAGTCTTTGCGGCTAGGAGATCTGTCTCTA
GTTAATACCAAATGGGCTACATAATTTGCGTGGGGCCCAT
TGACAAATGAAAATTTGGTGTCCCTTGTTCAACAATTATT
CACCATTTCAAGATGGCAAGAGCAGAACAGTAAGCTACAG
GTAGGGGCCTCCTGAGCATCAAAACCTGGCCAACTACAGA
GGTCAACCCTATCCCCCTAAAGCTGGCCCTGGTCAACACT
CTACTGTCCTTCAGGGCTAACAAGACCTTAGCTTTTGTGG
CACTGATCTTCTAATCAGTCAGAAAGGGTGGGTTGGTGAT
ACACAATAGATAAATAAATATCATATCAGCATGTGCCAGG
AAGAAAATATCAGTGCTGTATCTAAGATACAGAGCATTAG
GAGGCCTGAGAGGTTGTGCAATTAAGACTCCCACCTGACT
TTGTTTAACCCAACGTTTTCCTAATGTATTGAATATGCAA
TCTTTTAATTGAATTTAATTTAGTATTTTTTATTTTTTAA
CCTCATATTCTCACTATCCTATCAAACTAGAGTTTTGGCA
AATTCATTGGGTAACAATGATTCGAATGAATCCCTTTATT
CTAAAGATGAATAAATTCTAAAGATGATAAATCCCTTTAT
TCCAAAGGCCCAGAGAGGATGAGGGGCATGGTCAATGCCA
GGTATGACTAGAGGGTGCCAAGACCAAATCCCAGATCCAT
CTCTTAGCTCCCTTCCACTGTTCTCTCTGATATGCTGGTG
GTACCAGAAGCATTGCTAATGTATTCCATATTCATTTACT
TGTATATGTGGTCAGAAAAGCTTCATAAAGAACCAGGTCA
TGTTTGGTTGTGCTTTGTAGGTAATATGGGTTTTATTTCT
TATTGTTCAATCATTGCAAAATATTCCTTTCATCGGCTGG
TAACATCTTTTCCTTTTAAAGCTTCTGTTCCTTCTCTTCC
TTTTTTTCTTGTTTTCAATTCTAGGCCATACGTGTACCAG
TGTTTTTCTGAAATGCAAGTCAATGTTAAACTTGATACCA
TCTTAAGAACTAAAGGATTTGCTTCCTAAACAAAAAAAAA
GTAGGTTCCATTAAACAATGAATGTATCTGCTAAGGAAGG
AGTGCAATCTTTGCATCTAAAGCTAGTGCTTTGTTTTGTT
TTGTGTGTGTGTACCGGGGTGGCGAGCAGAAATACAGGCA
AATGTTTACAGAATGCTAAATTCGTTCACTGTTAAAAGGA
CACACAGGGAAATTGTGCCCTAGGCTCTTTGGGCTGTTCA
GATAGTAACATTTTTAAAACATTTGTCTCTCTCTGATATT
TTGCCCTCAAGTAAAATCTCTTCACAGCCCTTTGCTTCTC
ATTAAAATTGTAGACTTTAGGCTCTTCTTATTACATTTAG
ATCAACTTTTTTGACTGAAACAGTGATTTTCTTGACTTTA
TTTCATGAATCTCCTTGCTTGTATTGACCAGTTCAACCAA
CTGTTTTTGGATTCATGTGAGCTGAGGGTCAAAATGCTGA
TGCAGCTGAAGAATTGTAGAAATTAATTCGGAAAATGGCA
GCGAAAGGACTAAGAACCTAAGCCGGAATTCGTGCTTGGT
AGGCTAAAACTGATCAATTTCCTGGTCCCTAATTAAAACA
AGCCACCAAACACAACAGCAGCAGAAAATCCAGGGCTTTT
TCTGGTGATGAATGCAACCAGCCTGCAAATTTCTCTCTGC
TGGGGACAGAGATTTCATGTGCAACAGCAGTTAAACAGAA
AGCTCACCGGAAATTTATGTTTGGTAATATGTACGTATCT
ACGCACTGCTCAGACCCTGCCCCTACCTACCTCTATCCCA
AGCATGGGCTCCTGGTGAAATGAAACCAATTAAACTAAAG
AGGAAATTTCCTTCTTTCATGCATGTTTTTGAAGGAGCCC
ATTCCTGGATATTGAAGGAGTAAACAAATATGGCAGGATA
TCTAATCTTTTATTATATCCCTTGAGTTGTGAAAATCTGT
ATGTGAGCCATCTGCTTTTAAACGGAATCTTAGCCTTCCA
TCAATTAGCACTATAATTTCAGGTATAATGTAGGTTAACT
TCTGATTGATCTTCAATTAACACTAGTTCTTAACCATTTC
CTTTATTTCAAACCAATTTCCCCCTCCCAAATATACAGGA
GAATCGCTGGATAACTTTTCTGATTTGAAATGTTGACAGC
CCTTCAGGATTAAAGAATCCACCTTCTTCCCACCCTCCCT
TTATCCCTGAGTTGGTAAGACTCAGGGAATGCAAACTTAG
TGTAATTCTATATTACAAAAGAGCATCAGGGAAATTTCCA
GGAAGACCTCATCCAATGCAAAAACATAGTATGGCTTTTT
ATTTTTTCTTAGCTTTTTTTTTATTTAGAATTTAGAGTTA
AGAATTTTCAAAATCACTCTAACCATCCCAAATATGGCAC
TCATAGAACTGAAGAGACTCAGAGATCATTTGGCTCCTTT
CCCAGGACACAAATTCTCAGAGTTTATAGAGGTCTCAGAA
GTCCTCTCGCCTATACTCACCCAGGGCAGGTCTGTCCACT
TGAGGATCCCTGCCAGATGGTTAGTGATTTTTCCTCTTTG
CCTCTCCTGGGCAAAAGAACATTGCCTTGCCTCATTGGTG
AGGTTGTTATAGGGAAATTCTGGCAGCTGAATGATGTTAT
CAGTTGATGTGATTGCAGACACTTCTTTTGTAATCTGGAA
CGTACAATGTTATTCACAATTTCTATATGTTTTCTGATAG
TGTACCACTGTGATAGAGTTGTTATGTAATTAAACTTGTA
ATTTTATTGTATGTGAGGATTTTTTTCAGAAAAAATATAA
TTGGTTTTCCAATGGTTATCATCCCTGAAGTAGATTCACT
TAACAATCATTTCTAGCATGGTCAGCTTACTGGAAGCTTT
CAATGTCATTAAACAAGGGGTAGTTTTTAATAAAAAAAAA
ATATAATTTTTACTCCCTATTATCTTATTTTCTTATATGT
ATCATTGCTTCTTTTATTAGTGTGCTATATTGAAAGTAGA
ACGAGAGTCACTGTACTAGTTCAACCAAATGATGTTTGCT
GCTGTAATAAACAAATTCAAAATCTCAGTGGCTTGATACA
GTAAAGGTTTATTTCTCACTCATGTCACAAGCCATATTTC
CTGGTTGGTGTCCCATATCATGGTTCCATTGTTCTCCAGG
GATGTGAGATCTTCTTCATTCAGCTAACTTATTAGAAAAG
AAAAAGAATGGAGGATGAATTGTGAGAGTTTTTATGGGCC
TAACAGTGGCATTGGGTTAGAACTCAGTTCCTGATCATAC
TGGTGACTGGGGGGCTGGCTGGGACAAACAGTCTGGTCAT
AGGTTTAGGGAGAAAAAACAGGGCCAGTGAGCCATGACCA
GTTTTTGCCATAGTTACTGTTAGCATCTAGTTTGCCTCTA
GATCCTGAGGATCTATATGTCCAGAATAGTTTCTGGAATT
ACTGTGTGTGTACTGTTGAACTTCACTGAAAAATCAGTGA
AGAGAAATATGAAGCTCTTGTTAAGTGCACTGAATTTTGG
GGCATACACACTGATACATAAGGTACCAAGAATTTCGCTC
TGCAGTGACCCCTGAGGGAGCTTTCTCTGAACGAAGGAGT
ATATTAAAGAAAATCTCCGCATTTTTTTTGGAACTAGAAA
AAAACCCTATATAGCTAAGACAGTTCTTAGTAATAAAAAT
AAAGCTGGAGGCATCAGCATACCAGGTTTTAGTCTGTACT
ACAAAGCCATAGTGGTCAAGACAGCATGGTACTGGCACAA
AAATAGAGACACAGACACTTGGAATTGAATAGAAAACCAA
GAAATGAAACTAACATCTTACAACCACCTAATCTTCAATA
AACCAAACAAGAACATACCTTGGGAAAAAGACTCCCTATT
CAATAATTGGTGCTGGGAGAACTGGATATCCACATGTAAA
AGACTGAAACTGGACCCACAGCTTCCCTCACTCACAAAAA
TTGATTCAAGATGGATAAAAGACTTAAATTTAAGGCATGA
AACAATAAAAATCTTCAAAGAAAGCATAGGAAAAACACTG
GAAGATATTGGCCTGGGGAAAGAATTCATGAAGAAGACTG
CCATGGCAATTGCAACAACAACAAAAACAAACAAATGGGA
CTTCATTAAACTGAAAAGCTTCTGTACAGCAGAAAACAAT
CATAAGAAAACAAAAGGGAAATTTTTTTAAAAAGTTTGAT
AACTAGGATCTATAGAGAACTCAAATTAATCCACATTAAA
AAAGCCAACAATCCCATATATCAATGGGCAAAAGACATGA
ATAGAACCTTCTCTAAAGAAGACAGATGAATGGCTAACAA
ACATATGAAAAAATGTTCATCATCCCTATATATTAGAGAA
ATGCAAATCAAAACCACCCTGAGATACCATCTAACCCCAG
TGAGAATGATCCACATCACAAAATCTCAAAACTGCAGATG
CTGGTGTGGATGTGGAGAGAAGGGGACACTTTTACACTGC
TGGTGGGACTGCAAACTAGTACAACCTTTCTGGAAGGAAG
TATGGAGAAACCTCAAAGCACTCAAGCTAGACCTCCCATT
TGATCCTGCAATCCCATTACTGGGCATCTACCCAGAAGAA
AAAAATCCTTTTATCATAAGGACACTTGTACTAGACTGTT
TATTGCAGCTCAATTTACAATCGCCAAAATGTGGAAACAG
CCTAAATGCCCACCAACCCAGGAATGGATTAACAAGTTGT
GGCATATGTATACCATGGAATACTATTCAGCTATTAAAAA
AAATGAAAAGTTTACATCCTTCATATTAACCTGGATGGAA
GTGGAAGACATTATTCTTAGTAAAGCATCACAAGAATGGA
GAAGCATGAATCCTATGTACTCAATTTTGATATGAGGACA
ATTAATGACAATTAAGGTCATGGCGGGGGGGGGGGAAGGA
AAAGCAGAGAGAGGGAAGGAGGAAAGGGGGTGGGGCCTTG
GTGTGTGCCACACCTTCTTGGGGCAAGACATCGCACAGGG
CCATAGATGCCACTAGAGGACGCAGCAGGCACCACGCAGG
AAATCACCCCTGGCAGGTGCAGAGCGGTAGCAGTCATCGA
AGTTGTGGGCAGCACCAAAGCCAGGAGTTATTTCAAACTT
GCGATTCCTGGCAAGAGCAGCCTTCCTAAAAACAGAAATT
AAAGGTTTTCTTAAAAGAAGTCTTGAAATCTCATAAACCA
TGAGGATCCAACCACCCTCAAACCTATTTGGGCTTCAAAG
TGAGAGGCTGTTTTAACTGGGTAGATTTCTAACATTCAGA
TTCTGTTTTAGCCTTTTGGCTACCTTGCTATACTAACGGA
AGCATCTTCTTTTCTGATCATTAGTTTTTAATTCCCAGTA
CACATAGGGGCTGTAATGTAATCTGAATAGCAACTGATAC
TCTTTGAAATTAGACATGACCTGTAGGCCAACTTCCTTTT
CTTCAAATTGACTTTTTCACCAGTGGATTTACCATCTTTT
TTTATCTTACCATTTGCTGGTATCATGCCTTGTGATGTCA
TGGCTTTTGGCCTGAAAATGGCTGATTTTTATTTTATCTA
TTAAAAAATTTAACTTTTTTTTTTTTATTGTGGTAGAATA
GATATCATATATCTGTCATTTTAACCATTTGTAAATGCAC
AATGCATGGGCATCAAATACCTTCAAAATGCTGGGTAACC
ATCACTACTGCAATCACCCATGCAGATGGGTGATTGTTAC
ACTGTAATTCTTAAAACGTGGAGCTGGTGAGTTAGATGCA
GTTATGCAATTGCCATGCCCAGTATGGAAGTGTGTAACAG
GTGCCAGTTATAGTAAATGTCACCATTATCTGAGCTATGG
AGACTCTATTTGCACACTGTCCATGGACCTGCTCTCCTGG
GACCAGAGAATCTCAGGATCTGGTTTCTGTTACCCCATTA
CCCTGCTGAGTAATTTTGACCAGTATTAATCTGAGTGAAT
GAATGAAGATAATACATTCACTTTTGATTATTGATGTGTA
ACTTACAGATAGTCACATTTTAATTTTTTGATAACTTCTA
GTTATTATCAAGAATATTCTTCTGGACTGTGGAAACTTTA
CTCCAGTTTCTCTGCAACCCACTCACTATTCCCTCACTGG
GACTATAAATTAGTATGTTTAAACCAAAGTGAAACAGATT
TGAGGAGACTATTCTGCTAAAATAAGATACAATATTGCAT
TGTCTCACTTTTCTGGGTTTGTATTGATAATAAGGGTTCC
CCAGGGAAGTTTCCTATTTGTAAGAAGTGGGCCTCCAAAT
TACTCCTTTTCCAATTACTAGCTTCTACCTTAAATAAGTT
AAAGCTTGTAGATTTTAACTTAAAACAATAGGAACAATAA
TACTTGTAGACACCATTTAATAAGTTCTTACTCAAGCAGT
GTTCCAAGTGCTTAGCTGGATAATCTCATTTAATCACCAT
TATTACATTAAAAAGAAGGTGCTATTCTACTCAATATTTT
AAATGAAGGAATTAAGGCACAAAATGATTCAACTGTACTA
TAGTGCTATTATTTGAATTCAGGTGCAAATCCATATTTAA
TTTGGAAAGATGTGGCTGGTTTTAAGACAAATACAGTGCA
TACTTGGTGTAGATTCGTAGCAGTTGGACACCTACCCACA
CCTCTTAAGGGCATTCCAGGCAGCCACTTCTGTCTGGGGC
ATCCTAACATACCCGTCCATGCTAGAACTGGCTAACAGAA
CTAAGGATGCTCCCTGACCAAAGGGTTCAGTACTGTTTCA
AAATTCACAGGCTACCAGGACAATGACTGTTCGTCTTACT
CTCAGCATGGTCCTTGCACCATTTGGTTCTGTGAGAGCCT
CTTATTCAATGAGCCCAACTTACTGAAATATAGCCAAGAA
TAAATAAGCAAGAAAAGGAGACCCTCAGTCTAACGAGAGA
TGTCACCAACTGAAGTCAATAGTTAGGAAGAAAGAAATTA
ACCAGGCAAAGCCCTAATTCCTTCAGAGAAGGCCTTGTTG
GAGTTTTGGTTCCTTTGTTTGGCACAGGCACTTAAGAGTT
GGCTCTGCCTCCTTCTCTAGGATGACAGGGATGAAATATG
CAAAAAGAGAGCTTTGGCTACGAAGCCAGACACGTGGCCT
GTGAGATGGAGTCTGAGGAGCTAAGCTGGAGCAATATGGC
GGACCTGTCTGCTCAGCCTTCCCCCTCCCACCTTCTGTGA
CTATCTAGTTAAGGTTTCTCCATGATGGTAAGGATGTTTA
CTTCAGGAAACTTAAGGAAGCAGTCAATCACGGACAGTGG
GTGTTGTGATATCAGTAGAGTAAAGGTTACTTTGATGATG
AGATGCTTTCCTTAATGATTCTCTTAGATGTTCTGTTATT
TGAAAATAACCTTTCTTTTGTTTAAACATCTTGCATTGTC
AGAATGAAGACTACTTTGATGTTACTTCCTACTGGAGAAA
GGTAAACATTTTCTAGGTCTGTTTCCCTGTATTCCCATTA
TAAAAACTGATAGAATTGTAACCGAGGCAGAGGAGAATTG
AGAGTCTCCTATCACGGTTCTCCAGAATCACTGGCTTTCT
GAAAACAAAGCTTGTTTGGATCTAAACCCTGTTTCTGCAT
ATTGGCTGGACAGTGACAGGTGGCTGGACCCTCTTCATCT
GCTAACAGCTCTAATATGAAAGTCATGTTGCTTTCTATGT
TCACATGCCAAAACCAATACCTTTAACACTGTGTTTAAAA
TTGTCTAATTGTCCTTCAGATTCTCTGCTTCAGAGGCGAA
TATTAACATTTGCTTTTCCTTCAACAGATGATTCAGATCC
AGTATTAAATCTTTCTTCCCTTTTTTCTGCCCATGAATGG
AGAACTCCACCTTTTTATTTGACCATAATATATATTTTTT
CTCCTTACAGGAGAGTATCTGTTCACTTCTCAGTTTGACT
TGAAACAGTTCACCTATTTCCTCTTTTCCAAGAGGCAGCC
GAAGATGGAGTAAGAAACAAATCCATTGGAGTTTAGTCTT
AAAATTTTCAGCGATTGGGGTTAAGAAATTGAGATTTAAT
TATTCCTTAGTGAGTGACTTAACATTGAATAATTACTCCG
ACCAAGTGTCTGTTACTTTGAGGACCTTGCAAGCAAATCA
GGGGGGCAGGTACTGGGAGAAAGACTCACAGGTTGGCCTG
GGGAATGACTTGGCTTTTTACAATGAAATTGCCTGTCTGT
GATTTCAGACAAAAAGGAATGTGAGACAAAGAAGGCTCCG
AGGTCCTTCATACCCCACTGTGCCTATCACAGTGCCTTAG
CCACAATGGACACTTAATTCAGGACATTTTTCAATGAGCT
GATGGAAGCTAGCCCAGAGGTATGAGAACAAAAGGAAAGG
AAATTACATAGGCGGGGGAGGGCAGAAAGGACGGTTTTTC
CATTTTAAGACACTGTGAAATGCTTGACGGGAATACAGGT
CAGTGCGTTTTGATTTCTGGGGAGATGAAACACCCTAAAT
TGGACAAGAGAGGAGGAACTCCAGGAAAGCACAGTTAACC
TCTGAGTTCATAAAGGACTTCGTGAGAATGTGTGAGGGTA
AGAAGTACAGAAGTTGTGTCTCCTTCAAATCCCATTAGTG
GGGAATGAGAACATTTTCACAGCCATATTTTTAAAAAGTA
AACTGCAAGAAATAGGATTTTTTCTTTCCCACCCCTATGG
GGGCTGAGTGAGGGGCCCTGAGCCAATACATTCAGAATAA
CGGTGCAAGAGCAATAATGAGACCTTGCTCTAAGGACTGA
TTTGTCTGCAGAGAGGGGGAAGTCGTCAGGTATCCATTGT
GAGAGAACAGCCTTCTCTTAACAATGGCTCTGATGAAACT
GCTAGAAGGTTCTTATCAGAAAGAAAAGCCTCCCAGCAGT
AGGAGAAAGGGAGAGGGGAAAAAATAATAGGCTACAAACC
CCCAAATCATCCTCTAGGCTCAGTGCAGCGGTGGGGGTGG
CGGGGAGGCACGCTTCCTGAATGCCAAGTAACCCTGGCTG
GTCAGTTAAAATGAGCCTCTAAGGAGACACATTAAAAAAG
ATGAGAGAGAGGGCCAGCTGTCCTCGGGCGGCTGGTGGCA
GCCCGGCTGGTTGGCTTTAAGCTATGGAATTCAAAGTTCC
TCAGACTCAAGTAAATAGCTAGAGGTCAGAAAAGCTTATC
CTCTGGCCTCCACCTGGGGATTTTCCAGACCCAGGTCACA
GAGTGACCCCTTCTTTAGCTGGATTATGGGTAAAAGAAAG
AAATTGACAGCCGGCCAGGTCTTAACAAGACTCTGGGCCC
ATTTTTTGGAGGTTATAGATACCCAGATTCAGAAACAATG
AGAACTATAAAAGGCAGAAGAGAGTTAGAATTAATTTTGT
ACCTACTAAATGTGGTCACTTGCTTTACTGATTTGGATTC
ATTCAATCCTCCTCAGCTCCCAAGATGTGAGTATTATTTT
TTACTGCATGAGTAATGGATGTGGATCAAGACTCTAACCA
TGTCTCACTCACCCTGTTCAAAACGGGTTTATCAGCTCTT
TTAAACTGAGTAAACTTCCATCCCCATCATTTAAAGTTTC
CACAGTACCGTGTATCACCACAACACACCCCTCTTTTCTC
TCCCACTCCTCAAATACATGTGTAATTTAGTGTAACTGAA
GTTGACTCCTTGATGTTTTCCAATCAAGACCTCACTTTGT
CATCTCTGTGCCTTGGATAATGCTATTTCTTCCACCTGAA
ATGTTCTCTAGACCCTCCCCTTGCTCAGGTGCCCTTACAT
GTTGAATTCCTACCCATTTTTCAAAGTCGTGGGAATTCTC
CTTCATGAAGTCTTTATCAGAATGGAAGTACCTTCCCTCC
CACCCAGAACTCTCGTATGGGGCTTCTCTTACTGTGCCTT
ATATTGTGCAGGTTTGTTTACCTTGGAGACACTGTGGGTT
CAGTTCCAAACCATCACAATAAAGTGCATATCGCAATACA
GCGAGTTACACAAATTTCTTTGTTTCCCAATGCATGTAAG
TTATGTTTACAGTAGTCTATTAAATGTGCACTATGTCTAA
AAAAAAAATGTAGTTTAATTAAAAGATCCTTTATTGCTAA
AAACTGCTTAAGAAGATCTGAGCCTTCGGGAGTCATAATC
TTTTTGCTGGTGGAGGTTTTGCCTCAGCCTTGATGGCTAT
TGACTGATCAGAGTGGTGGTTGCTGAGGGCAGTGAAGTTT
GCTATGTTGATGGACTCTTCCTTTCATGAAAGGCTTCTCA
GCCTGTGATGCTATTTGAAAGTGGTTAGTAGAATTTCTTT
CAAAACTGGAGTCAATTCTCTCAAACCCTGTGGCTTTCAA
CTAAGTATAGATTATAAATACTTTTTTGTCATTCCAATAA
TGTTAAAAAGTAGATTCAGTCTCAAGAAACTACTTTCCTT
TCTCATCCATAATAAGCAACTCCTCATCTGTTCAAGTTTT
ATTGTCATGATTGCAGTAGTTCAGCCTCATGTTCAGGCTT
CACTTCTGATTCTAGTTTTCTTACTATTTCCAGCACATCT
GCAGTTACTTCCTCCACTAAACTCTCGAACCAGAGTCATC
CATGAAAGTTGGAATCAGCGTCTTCCAAACTGTTGTTAAT
TTTTAATCTTGACTTCTTCTCAGCAATGTTTTTAATAGCA
TCTAGAATGGTGAATCCTTTCCAAAAGATTTTTCCATTTT
CTCCATCTAGATCCATCAGAAGAACCACTGTCTACAGTAG
CTATAGACTTACAAAATGTATTTCTTAAATAAAAACACTT
TCCAGGGGTGATTAAGGAAGATGATTAAAAAAAGAAAAAA
AGAAAAACCTTGAACAGTAGAAATTATTCTTTGATCCATA
GGTTACAAATGGATGTTGTGTTAGGAGGCTTAAAAATAAC
AATTTTCGGCTATAACCCAACTATAGCACAAGACTATGGG
GAAAGGGCCAAGGAAGGGGAAGGGAGGGGGGAGGTTTTGG
TGGAAGAGGGTAATGGGTGGGGCCACATCTACTGTGCATC
TTAGAATGGGTACAGGCGATTGCACTAATGTACACAGCTA
TGATTTAACAATAAAAAAAATAACAATTTTCACATACATC
ACCATCAGAGCTCTTGAATGACTAGAGGCATTGTTGATGA
ACAATAGTATTTTGAAAGAAATCTTTTTTTGTTTGTTTTG
AGCAGTAGATCTCAATAGTGAGCTTAAAATATTCAGTAAA
CCGGGCTGTAAACAGATGTGCTGTTATCCAACCTTTGTTG
TTCCATTTATAGAGCACAGGCAAAGTAGATTTAGCCCAAA
ATTCTATGGCCTCTAGGAAATATGCTATGTGAGCATTAAT
TTCAACTTAAAGTCACCAGTGGTATTAGTCTCTAACATAA
GGGTTCTCAACCTGTGGGTCCCGACCCCTTTTTAGCAATG
AAAATACATTGCGGCATGAGGAAGGTTGAGAACCACTGCT
CTAACAAGGGAGTCAGACTGTCCTTTGGAGTGCTGAAGGC
AGGCATTGACTTCTCCTCTCTAGCTATGCAAGTCTTAGTT
GGAATCTTTTTCCAATATAAGGCTGTTTGGTTCTACATTG
AACGTCTCTTGTTCAGTGTAGCTGCCTTCATCGCTGACCT
CAGCGAGGTCTCCTGGACAGCTTGCTGCAGCTTCCCCATC
AGCACTTGCTGCTTCACTCTGCACTTTTACTTTATGGAGA
TGGCTCCTTTCCTCAGCCCTAGTGTGTCCACTTCTGCTAA
CGTCCAGATTTTCTTCTGCAGCTTTCTCACCTCTCAGCCT
TCATAGAACTGCAGAGAGTTGGGCCTTGTTCTGGGCTAGG
ATTGGCTTAAGAAGATGTTGTGGGTGGTTTTATCTTCTGT
CCAGATCGCTCAAACTTTCTTCACACCAGCAATAAGTTCT
GTTTTCTTACCATTTGTACATTCGCTGGAGTAGCAGCTTT
AATTTCCTTCAAGAACTTTTGTGTTCACAGCTTGGCTGAC
TATTTGGCACAAGAGCCCTAGCTGGTGGCCTATCTTGGCA
TTTAGCATGCCTTCTTTATATTTGTCTCTAGCTTTTGATT
TAATGTGAGAGATGTGATCTTCCTTTCCCTTGAACACTTA
GAGGCCACTTTAGGGTTATTAGGTGGCTTCATTTTAACAT
TTTTCTATCTCAGGTAATATAGAGTACGGAGGAGAGGGAG
TAAGAGACAGGGGAATGACAGGGTGGAGCAGTCAGACACA
CACAACGTTCATTAAATTTGCCATTTTACATGGGCAGGGT
TTGTGGTCTCCCAGCACAATTATGATAGTGACATCAAAAA
TCATTGATCTCAGGTCACCATAACTGATAGAGTCATTATG
ACAAAGTTTGAAAGAGTGTGTGAATTATCAAAATGTGACA
CAGAGGGGAGGACGGGCTGTTGGAAGAACAGCCCAGTAGG
CTTGTCCGAGGCAGGGTTGCCGCAAAACTTCAATTTGTGA
AATACACCGTTATCTTCGAAGTGGAATGAGATGGAGTCTG
CCCGCAGTCATTTCTGGTTTTATCGAATCCTCTCTAATAA
AGCGTGGGTTCCTCAAAGGCAGGGGCCGTATCCTGCTTAT
CTTTGTTCACAATCCAATGACTAGCACATAGTAGGTAATT
ATTAAACTGTGATTGGATTTTCATTAGCCTCTGGATTTCT
GATTTTGAAGTAGCTTTCTTCTGCCACTTCTAAGATGATT
CGGAAGGCAAAGTCGTGAGGAACATCTGAATCTTAACATT
TGAGGGCTGGGTGGAAGGTTCATATGGGAAAAGCAGCCAC
GGACTAGGATCCTTAGCAGGCACAGGCTGTTTAAGTGGGT
TTGGATTTTGTCTCTTTTTATTTCTTTTCCTTTTCTGTAA
AGAAAGATGGGGATAGAGCAATGTAAGATACAATTTTTAT
TGCACACTTACCATGGGCCTAGCACTTCTTTAGCTATTTT
ACATCAGTAATTTGTTTAATCTTTGGAATCTTTTGTTTAA
TCTTTGAAGAAGACATTATTTCCACTGCCTAATTGAGTAA
ACAAAAGCATAGCAACGTTAAATAACTTGGTTAAGACCCT
ACAGCCCACAAAGATTTCAGATCCTGGCTCCAGACTCACG
TGTTTGCCCACTATAATCATGCTGTGCCCAGACATGAGTG
AGGGGAATCTCTAGGAAAGGAATAGCCAGGGAAGGCGTGC
AAGGTGCAGCGCTGTGTTAAAAATGAGTATTTTAAAAGTC
TCTCAAGGATGGAAAAGATGTGTAGGGAGATGCAGCAGTG
GGTAGTCTGCCTGTTGTTCTGCACAGCACTTGAGGCAATT
TGGATTATCCTGAGATCTGGGAGCCACTGTTGGTAGACAG
AATGTGACTATAGTAGTTGGAAAACTGCAGTCCCTAGTCC
ATCACTTCCTCTGACTAGTTAAGGGAAGTTTAAGCTAGTT
AGATAAACTTCGTGGCCTCGAGGCTGTCATCTGGAGAATG
GAGAACATAATTCCTTCTGGAATTTTTTTTTTCTCTTTGT
AAGGATTCAAAGAAGGGTTTAAATGACCTCTGAAGAAGAG
AAGTTGTCACCAGGGTGTTTGAGAACTAAGCAATTAGAAC
AGCCTTTAGACATGTTTTTTTTTTTAAATATGTGTTCTCT
CCAGGTGATCAAATGTTTTCTTTATTCCAGTCCATGTCTA
TATCCATGCAGGAAGTGCTCCGGATCCAGCCCGGTGGCTG
CCCTTTCCGGGTCTTCCTGGAGCATCTTCTGCACAGGTGT
TTGTCCCTGCCCTGGCTCACTCTACAGGAATTATCTACGA
AGGATCTTGTCATGATGGCCCTGAGGCAGGGTAGGAGAGG
TGACAATATCCTCCTTTTTAACAATAGCAAACGATGTTTA
ATAACTTGGGTAAGACCATGTGATTCGTTAGCAGCAAAGC
TGGAGATGAGGTCCCAGAGTGCATCCTAAAACATGAGGGC
AGCGGTTCTCAACCTGTGGGTCGTGACCCCTTTGGAGGTC
AAACGGCCCTTTCACAGGGGTCGCTTAAATACATCCTGCA
TATCAGATATTTACATTACGATTCATAACAGTAGCAAAAT
TACAGTTATGAAGTAGCAACGGAAATAACTTTATGGTTGG
GGGTCACCACAACATGAGGAACTGTATTAAAGGGTCACGG
CATTAGGAAGGTTGAGAACCACTGCATTAGAGAATAGCCA
CTTAGAAGGGAAACTTGTCCTGGCACGGGGAAGAGGTGAC
AATCCAGAGGTAGGTGAGGATGGTTTTCTCTTCATTTCTA
ATGTCCTTTGATTCCTGAACTCTGGTTACATGTTAATGGC
TAGGCAGAAACTTTAAAATTAAAGACTCGTGAGAGCCGTC
CCTATTATTGGACCTCTGGGCAGTTATAGTAGCTGTCAAA
AGTTTTAGAACCAACATTCAACCTGACCCTTTCTAAGTAA
CCTAAAAATGACATGTTAATGAGAAACAAAAGCAGAAAAG
GTGATTTTTTTCTAAACGGAAGATTTGTGTGGAGAAACTG
ATACTGAATTTTACTGCCCGTCCAGGGGTTTAGGTGAGAT
GGGGAGCAGAGTCCCAGGCCAAGGGCTTCTGCTGGTTATT
TCTATTCACTTAGCCTCCTCCACTGGAGCCTCTCCTGGGA
GGTCACACAGAGCGGAGCTAAGGAATTGTCCCTCTGGCAA
GGCTTTGTGCTCGTGAGTGCATGCGGGACAGCTGAATTAC
CAGCTCCAGTAAACCCTCTGCTTCTTCATCTCCAGGCCTG
ATCAAGGGAAATCTACTGGATACCAATACTGAGCTACTTT
TCTTTCCCTAAACAATTCATATTTGTTTGTTTATTTATTT
CTTGAGATAGAGATTTGCTCTGTCACCACACTAGACTACC
GTGGCATTAGCCTAATTGACAGCAACCTCAAACTGCTGGG
TTCAAGCGATTCTCCTGCCTCAGCTTCCCAAGCAGGTGGG
ACTACAGGTGCCCACTACCCCATTCAACTAATTTTTCTAT
TTTTAGTAGAGATCTGGTCTCATTCTTGCTCAGGCTGGTC
TCAAACTCCTGAATTCAAGGGATCCTCCACCTCAGCCTCC
CAGAGTGCTGGGATTATGAACATGAGCCACTGTGCCTGGC
CAAAATTCACCCTTTTAAGGTATACAATTCAATGAGTTTT
GGTAAATTAAAGTCATGTCACTATCACTACTAATTCCAGA
ATGTTTTTCTCATTTCGGAAAGAAAACCATGTCCATTGCA
AGTTACTTCTCATTTCTTTCTTCCTCAGCCCTTGGCAATC
ACTAATTTACTTTCTGTTTCAATGGATTTGCTTTTTCTGG
ACATGTCATTAAAATGGTATATTGCAGGGCGGTGCCTGTA
GCTCAAAGAGGTAGGGCACCGGCCCCATATGCTGGAGGTG
GTGGGTTAAAACCCGGCCCTGGCCAAAAACTGCAAAAAAA
AAAAAAAAAAAAGTATATTGCAATTTGTAAGTTTTTGTAT
CCAGCATATTTTACTTAGCATATTATTTTCAAAGTGCCCT
ACTCCTTTGAGCCACAGACGCTGCCCTGCCTGGCTATTTT
TTTGTTGCAATTTGGCTGGGGCTGGGTTCAAAACCCACCA
CCCTCGGTATATGGGGCTGGCACCCTACTCACTGAGCCAC
AGGCACTGCCCACCAGGAATGGACTCTAGTTTATCCACAT
CCTTGCCAATACTTGTTACTTTATTATCAGTGTAGCCATG
CTAGTAGAAGTGATGTCGTACCTCATTGCAATTTTGATTT
TCTTTTTTTCAGACAGTCTCACTATGTTGCCCTTGGTAGA
GTGCCGTGGCATCACAACTCATAGCAATCTCAAACTCTTG
GGCTTAAGCAATTCTCTTGCCTCAGCCTCCCAAGTAGCTG
GGACTACAGGCACCTGCTAGAATGCCCGGCTATTTTATGT
TGCAATTGTTATTGTTGTTTTAGCTGGCCTGAGCCTTGTT
CAAACTGCCAGCCTTGGTGTATATGGCCACTGCCATAACC
ACTGTGCTACGAGAGCTGAGCCAAGTAGTTTTGATATTTG
ATGTCCTTAAGAGATAATGATGTCGAGCATATTTTTAGTA
CTTGTCATCCATTTGTCCTCTTTGGAGAAATGTCTATTTA
GATATCTTGCCCATTTTTAAGTTATTTGCATTTTATTGTT
GAGTTGTAAGAGTTCTTTATATAGTCTAGACCCAGTCACT
TATCATATATTATACGTGATTCATAAATATTTTTTCTCAT
TCTATGCATTGCCTTTCCATTTTCTTAACAGTATTCTTCA
AAATATGAAAGTTTTTAAATTTTGGTGAGGTCTAATTTAT
TTGTTTTTATAAATTTGGTTGCTTGTTTTTTGGTGCCATA
TTGAAGAAACGTTGCCTGGTCCACAGTCGTGAAAGCTTCT
GCTTTTCTCTATGAATTTGAAAATTTTAACTTTTACATTT
AGGTATTTGATGTACTTTGAGGTAATGTTGTATATGTTTT
TGGGGTAGGGATCCACCTTCTTTCTTTTCCATTCATATAC
GTAGTTGTCTCACCACCATTTGTTGAAAAAGTTAGGTTTT
TTTCATTAAGTTGTCTGTCACTATTATAGAAAATAAATCC
AGTTTACCATAAGTTTAAGGTATTTTGTTTACTTGCTTTA
GAGACAAGGACTTGCTTTGTCACTTCAGCCAGAGGAGGGT
GGCACTGTCAAAGTTCAGCGCAGACTCTAACTCTTGAGTT
CAACTCCTTTCTGCCTCAACTCCTAAATATAAATATAAAT
ATAAATGACTGAAGCTACATGCCATTATGTCCAACTAATT
ATTTTTATTTTTATAGAAATGGGGGTCTCACTATGTTGTC
CATCCTGGTCTCAAAGCCCTGGCCTGCCTCAGGCATTCCT
TCTGCCTTGACCTCCCAAAGTACTGGAATTACAGGCATGA
GCCACCACACTTGACCTAAGGTCTTATTTCTGAACACTTT
ATTTTACTTTATTGATCTACATGTCTTTCCTTATGTCACT
AACACACCATCTTGATTATTGTAGCTTAATTTTTTTCTAT
GATTTTGTTTGTAGTTGTGAAATCAGGAAATATGACACCT
TCAGCTTTGGTTTTCTTTTTCAAGATTATTTTGCTTATTC
TGGATCTCTTGCAAATTTTAGGATCAGTTTATTAATTTCT
TCAAAAAAGTCAGATGGAATGGAAACTAATACGTTCCTTT
TGGAAAGATGTTTAGAGAACACTTAGAGATCTAAAAATAG
ATCTGCCATTTCATCCTACAATTCCTCTATTATGTATATA
CCCAGAAGACCAAAAATCACATTATAACAAAAATATTTGT
ACCAGAATGTTTATTGAAGCCCAATTCATAATTGCTAAAT
CATGGAAGAAGCCCAAGTGCCCATTGACCCACGAATGGAT
TAATAAATTGTGGTATATGTACACCATGGAATATTATGCA
GCCTTAAAGAAAGATGGAGACTTTATCTTTTACATGTTTA
CATGGATGGAGCTAGAACATATTCTTCTTAGCAAAGTATC
TCAAGAATGGAAGAAAATGTATCCAGTGTACTCAGCCCTA
CTATGAAACTAATTTATAGCTTTCATATGAAAGCTATAAT
TCAATTATAACCTAAGAATAGGGGGAAAGAGGAGAGGGAG
GGGAGGGGATGGTGAGGATAGGTGGAGGGAGGGTGATTGG
TGGGACCACACCTACAGTGCATCTTACAAGGGTACATGTG
AAACTTACTACCTGTAGAATATAAATGTCTTAACACAATA
ACTAGGAAAATCTCGTGAAGGCTATGCTAACCAGTGTGAT
GAAAATATTTCAAATTGTGTATAAAACCAGTGCATGGTGC
CCCATGATTGCATTAATGTACACAGCTATGATTTAATTAA
AAAAAAAAGTCAGCTGGTTTTTCATAGGGATTACATTGAA
TCTGTAGATCAATTAGTGGAGCATTCTCATGTTAACAATA
TTAAGTCTTCAACCTATGAGTATGGGCTGTTTTCCATTTA
TTTTGGTCTCTTTTAATTTATTTAAATGATGTCTTATAGT
TTTTAGTGTAGAAATATTGCACTTTTTTGTTAATTCCCAA
GTGTATAATTCTTTTTGATATAAATAATTTTTTTCTTTTT
CTTTTTTGCATTTGTTAGGTAAATTCCCTCTTATAATTTT
GTCCCACCTCCAAGATGTGTGCCGTACACTGTGATCCCCC
AACCTCCCCCCTCCTCCCCTCTCTCCACTCCCTCATTCCC
CTACCCCCAACCATCTATTAGGTCATCCGCTACCTTCATA
TTAACCTCAATTCAGGTTAATATAAAAGGTATTAAGTCTT
CATCTCTTTTAATGGCTGAATGGTATTCTATGGTATATAT
ATACCATAGCTTGTTAATCCGTTCCTGGATTGGTGGGCAT
TTAGGTTGTTTCCACCTTATGCTGATTGTAAATTGAGCTG
TAATAAACCATCTAGTGCAAATGTCCTTATGATAAAAGGA
GTTTTTTTCTTCTGGGTAGATGATCAGTAATGGAATTGCA
GGATCAAATGGAAGGTCTAATTTGAGTTGAGGATTCTCCA
TACTTCCTTCCAAAAAAGGTTGCATTACACTTTTTTCTTA
ATTTCATTTTTTGATTGTTCAATGTTAAATATATACATTG
TACAATTGAATTTTGTCAATTTGTCTCATTTATAGGTACT
AATAGCTCTTTTGTGTTCATGTGTGTACGTGCACGCATGC
ATATTCTTTAATGTTTTCTGTATTCAAGAAACAGTTTTAT
TGTTCCTTTACTATTTCTGTTCCTTTTTATTGCCTAATTT
CTCTGTCTAGCCTCTTTACCACAGTATGAACAGAAATAGC
AAGAGGAATCATTTGGCTGGGCATGGTGACACACGCTTGT
AATCCTAGCCCTCTGAGAGGCCAAGGCAGGTGGATTTCTT
GAGGTCAGCAGTTCAAGACCTAAGCAACAGCAAGACTTCA
TCTCCACCAAAATTAGAAACATTAGCCAGATGTGGTGGTG
GGTGCCTGTAGTCCCATCTACTGGGGAAGCTGAGGAAAGA
GAGTCTTTTGAGCCCAAGAATTTGAGCTTGCTGTGAGCTG
TGACGCCAAGGAACTCTACTCAGGATGACAGAGGGAGAGA
CTCTGTCTTAAGAAAAAAAAAAGAGTGACTATCCTTGTCT
TGTTTCCAACATTAGAGGGAAAGCATTTATTTTTTTACTG
TTGGGTATAAATAGTACTTGTAAGTTTTCCTTGGATGTTC
TTTATCAGGTCAAGGAAATTACCTTCTATTCAGTTTGCTG
GGTGTTTTCATCATGAAAAGGTGTTATATGTACTCTCTCA
AGTCTTTGTGAGAATGATGCCAGCCTTGACCACATTCTTT
CCCACTGACTTGCAGTATGGAACATAGGATGAGTGTGATG
AACATTTATGGGCTAGAAATAATAGGTTGAATAAAAAATA
AGCGATAAAAGATGAGTTTAGCATAGCAGACCCTGCCTTA
GAAGATCTGAATATTCTGCAACATTTTGTTTTTAAGTTAA
TGACATCTCTTACCTTTATTTTTCCCAGGAAATTATCCTA
TATCATATTTTTTTCATTTTAAGTTATGCCCTATACTCAA
GGTGTAGACCATGTATCAGTGGCATAGGTGTCACCTTAGA
GCAGAATCTTGGGCTCCTCTCCAGACCTAGTAAGTTAAAA
TCTGTGCATTAGAGAAGCTGATTCCCATGTGCAGCTGATT
CCCACGTGCAGCAAAGTTTGAGAAGCATTGTGTTGCCACA
TGCTTGCTCTAGAGTTGTTTCAATTTCAAACAAATTTCGG
TATGTATAGATACGGTTCAACTTGAGATAGGAGAAATCAC
AGCCTAAGAGTTCATCTCCTATTAATGAAATAAAATCCAC
AAAGAGTTATGGAAACACTATTCAAAGGGGGCAGGTGTTT
CTTTACGTGCTGTGAAGAGAACAGTCAACAGAGTCAGTCC
TTCTTAAAAATACCTCCATAGTGCCCCACAAAAGTCCAAA
ATTCTGTTATAGTCATTTTCTTGGATTCTAATTATTTTGT
CACATCATGTGGGACAATGAGATAAACTGTTATGTAAATT
ACTTAACAATAATTAAGAGAAATGGACATTAAATAGAGGA
AAGTCCGATTTTAATGTGGGAGGAAGCAAGCAAAAAATTT
CTAGAAGGCAGAGGCAGCAAAAAAGAGGTGTAATTGCTTA
TGGGAATGTGTGGAGACAGTGCCAGAATCTGGGTATACCA
CATACTAGTTAGGTTTTTCCAGATATACAGGACTAATGAG
ATAGATATAGACAGATACAGACATATATAAATATAAATAT
AGAGATAGAGATATGAGATTTATTATAGGAATTAGCTCTA
AAAGAAAATAAAATTTTAGGGCCCTTTAAATTTATTATGG
CAATGGAGAAGTTAAGCCCTGGAGACTAAATCTTGTAGCA
TGTTTCTGCTTCTTAGATCATACCTTGACTATCTTCCTCA
TTGTTCTTTCTCTGTAAATGACTAGCAGACGCCAAAAACC
AGACCTTTCTCCCTTTCAATCACAGATCTTTGTTATACAT
TAACTGCCTCCTATATTTTTCCCTATCTAACTCAGACCAG
ATGGTAACAAAGAGATCCTAAATGATACATCTTCAGTGTG
GAATTGTTAAATATACCATTCCCAAAAGAAAAAGACCACC
TTAGCTAATCAGACCATTTAACTATGCCTTAAGCTTTATA
AAGAATGACATCTTTGACATTCTTTTATACTTCCCTAAAC
TTTGTCTATATAAGTGACCCCAAACTTCTACACTTTAGAA
GACTGGCTTCCATTCTTTGGAATCTGTGCTTCCTGTATGG
CTCATCTTCAATCTTTGCACTTGAACAAACTCTCTTTAAG
CTAGGTTCTGATCCTTTTGATTATTTAGTGTTGTCATGAC
AATGCAAATATGGAAGATGAGAAGGCTCACAATATGCCAT
CTGCAAAGTAGAGAAACAGGGAAACTGGTAGCATAGCTTA
GTTCAAGTTCACAGGCTTGAGAAGCAGAAAAGCTGATGGT
GTAACTCTCAGTCTGAAGCTGAAGGCCTCAGAACCTGGAA
AACTGGCCAATGGAGCAAGTCTCAGAGTCCAAAGCCTGGA
GAACCTAGAGTTAATGTCCAAAGGCAGGAAAAGTGGGTGT
TTCAGCTCCAGGAGAGCAAAGGTACAGAACAAAACCTTTC
CTCTGCCTTTTTGTTGTATCCAGGCCATCAACTCAATTAG
ATAGTGTTTACCCATACTGGGTGAAAGTGAATCTTCCTTC
TTTAGTCCATTGATTCAAAAGCTTATCTTTTTTTTTTTTT
TTTTTTTTTTTTCAGTCTCACTTTGTCACCCTCATAGAAT
GCTGCAGTGCTGTCACATGCCTGGTTATTTTTAGAGACAG
GGTCTCACTCTTGCTCAGGCTGGTCTTGAACTCCTGAGCT
CAAGCAGTCCACTACCTTGGACTCCCAGAGTGCTAGGATT
ACAGGTACTGTACCTGGCCTCAAAAGCTTATCTTACAGAA
ACACCCTCATAGATACATCTAGAAATAATACTTTACCAGC
TATGTGAGTATCCCTTGACTAAGTCAAGTTGACACTTCAA
ATTAACCATCACACTGGAGTTGTTAGAATAAAAAGGGATC
TTTTGTATGGGGAGGTGAGAAAGAACCCAAGATTTACCCC
ATGTGTATCACAGAATTAATATGACTAGGTTTGGCTACTA
ATGCAATACATTTTTACTTTTCTAACTCAGGCTTGATTTT
CTTTTATTGAAAACAACCCAAAGAATTTTTTTTTTTTATT
GTTAAATCATAGCTGTGTACATTAGTGCAATCGCCTGTAC
CCATTCTAAGATGCACCATAGATGTGGCCCCACCCATTAC
CCTCCCTCCACCAAAACCTCCCCCCTCCCTTCCCCTTCCT
TGGCCCTTCCTCATAGTCTTGTGCTATAGTTGGGTTATAG
CCTTCATGTGAAAACTGTAATTTAGCTTCATAGTAGGGCT
GAGTACAGTGGATACTTTTTCTTCCATTCCTGAGATACTT
TGCTAAGAAGAATATGTTCCAGCTCCATCCATGTAAACAT
GAAAGAGGTAAAGTCTCCATCTTTCTTTAAGGCTGCATAG
TATTCCATGGTGTACATGTACCACAATTTGCTAGTCCATT
CATGGGTCGATGGGCACTTGGGTTTCTTCCATGACTTAGC
AATTATGAATTGGGCTGCAATAAACATTCTGGTACAGATG
TCTTTGTTATATTGGGACTTTTGGTCTTCTGGGTATAAAC
CTAGTAAAGGAATTTGTTTGTTTTTTTTTTGAGATGGAAT
CTGACTATGTCACCCTTGGTAGAGTGCTGTGACGTCACAG
CTCACAGCAACTTCAAACTCTTGGCCTTAAGCGATTCTCT
TGCCTTAGCCTACCAAGTAGCTGGGACTACAGGCAGCCAC
CACAATGCCCAACTATTTTTTTGTTGTAGTTGTCATTGTT
ATTTGGCAGGCCTGGGCCAGGTTCAAACCATCCTTGGTGT
ATGTGGCCACTGCCTTAGCTTCTGGGCTACAGATACCAAG
CCCCAAAGGATTCTTGTTATGGAACAATATGGGCAACCAT
GAAATAAGATATAATTTCTTATCCAATTCTTTGGGGAGTG
AGGAAGAGACATTGATGAAAAACAATACAAACACCTTCCT
GGTACAGATGGATAATGCATTTTGCTTGGGGCAACTAAGT
CTTAGCACATTGGAGATAGTTCCAAGAACCACATCAGAAA
TGCTTCAGGGAATAAAGAAATTGGCTGGAAAAGGAATAGC
AACAGGAGCTATATATGGACTGGCTGACTAGTCATCTCTA
AAGGGGAGCTCAAGCAGTGTGGTGATGATCTTGTAGGCAA
CATGATAGGGGGAATTTGCCTAGGCTGTTACCAATAATAA
GAAGCAAATATAAAGTGAAGGGCCATCCAGGAAGAATACC
TCACACTAATGGGTTGGAGGGGAACTGACCCCTTATCTCT
TCTTTCCCTTTCCTGGATGGTACACATTCCATGTCTTTGT
TGTGTGTGCATTTCTAGTGTAAGAAATCTGAAAAGACAAC
TTAAAATTGCCCGAAGAAAGACCACATGGAGTGCATTAAC
TTAAGCAGATAATGTCAATTGCAACACTTAGGCTTCCTCC
CAAGTTTGTGCACCTGGATAGGCAGACACCCTTTGGAGAA
GGCCTTTCTCATAAAATTCTGGAGTCTGTAGGGAAGGAGC
ATCTTGCTTTTGCTCTTGCTGAGAGAATAGTAAAATGATG
AGAGTTCTCAGCTTTATTTTTAAATCCATGGAACAGTTTG
GTGAGTTGAGACTTCAGTGGTTCTTTTATCTAGATAAGAA
ATTGTTATCATGATAATATTTCAAAGTTAATCATTTTTCT
TATTTCTTTAAATAAATTTGAGTTGACAATGGATAATGTC
TTATTTAAAAAATCCATAACTTTATTTGTAATTGTCTTAG
TTTAAGCTGCTCTAACAAAGTACCATTGATTGGGTGGCTT
ATAAACAACAGAAATTTATGTCCCACAGTTTTGAAAGTTA
GAAATCTGAGATCAGCATGCCAGCATGGTTGGGTTCCAGT
GAGGGCACTTTTGCAGGATGTGGACTGCTGCCTTTTCACT
GTATTCTTATATAGCTGAAAGAGAGCAAGCTAGCTCTTTG
ACCTCTTCTTATAAGGGCACTAATTTCATTCATGAGGCTC
CAACCACATGACCTAATTACCACCCAAATTCCTTATTGTT
ACTGGAATTTCTATGTATGTTGGATCCCTGGTCTGTGGTT
TAAAGAGTGAAACCACAAACCATGAGGATAAGTGACAGGA
TGGTGTTTATAGTCAAGGGTGGGGGGCAAGCTTGATAAGC
ATGATAAGAAAAAGAAGGGAAACAGAACCTATAGAGGAAT
AAACATCATACTTACTTCAACAGCCAACAATATCATAACT
CATCTGAGGAATTACTGAGAACAAGACATTCTCCTGGCAA
GCCTGGAAATCTCTTGTGACTTAGAAGGCAAGCCACCAAG
TAACTCCGTAATCCTGGAGGAGCAAAGTTCAGTCCTGTAG
TTGTAAGGCTAATGGTAAACATTAAGCATTTTATGATGGT
TCCTTAAAGGATTAGTGGAGAAAAATGGCATTTAGTATTT
TGAAGATCATTTCCTTGAGTACATACTCTCTTGGTACCTA
TGAGATCATTTCCCTGAGCACGCAGCCCTTGCGTGTCTTT
GCTTAGTAAGCTTTCCACCCATTATGAATCTTCTCAATAA
AAGGACTCTGCGAGAAGTGCTCAATTCTATCCTGCACCTG
TGGTTAGCCTCACCTCTTGCAGCGTGTACTGTCAATCCGT
ATCTTGTGTGATCATTTATGTGGTTGCGACAAGAACTTCT
GGCAGTGTAGGGAGGAATCCAAGTCTGAAGCCCACACCCA
GTCTTCTGGGTAGGGGGTTTAAATGCTGTTTTTCCTATCC
TGCAGGGAAGGGGTCTTAGGGACATAAATCACAATTAGCC
AGAGGTTTGAAGGCAGAAAATAATCCTAAAATTAGCACAG
AAATTCAGTCCTTGCAGTTGTTGCCTCAGGCAAGGAATCA
GGGGTGTGTGTTTGCCTACTCCAGGAGGAAATGGACGTGG
TCCTTGCTCCAGGCTAGGAATTAGGATGTGTGCTCCCTTC
TCAAGGAGGAACCATCCAGAAAAGGCAGCCTGTTAGTGCT
TAGAGATGGGCGTCTGTGATGAGACTGATTTCTGAGGTCA
CTTAGAGGGGTGAGCTCACTGATTTCTGAGCTAACCCCCC
CCAACAAAATGGGGGGTCCCTGTCCATCCCTGAGTGGGGG
AACCCTATGGCACCATCTCTAAATATTATCACACTGTAGA
TTAGATCTAATCATATGAATTTGGCGGGAACAAAAATGTA
GAGGCCACGGGAAAAATTCTCCTTCACTCTCTTAAGTTTT
GCTGAAAAATGAACTCACAAGTATTGAAGGCCTAATACAG
CCACACGTTAACCCTTTCCCTTCCTCCTCCTCCCCCTCTC
CTCCTAAGACAAAAATAGAAAGGATCTGGCTGGCCCACTC
CCCTGATAAGCTTGTGCCAAAAGACCCTCACGTTCCAGGC
AAGCTGTGGAATTTATCCACCCTCTATGGCCCCATATAAA
AAGGTCTCTAACTGCCCCCTGGGCTCAGATGCCACCTCTG
CACTACTCAGGCAGTTTATCTACCCTTTCAATAAACCTGG
CCTGAACATCTCTGCTGCAGCCTAGTCTCTGGGCACCACC
TCTTACACCTTTCAATAAAAAGCATACCAATTTATTAACA
TATACACAGGGAAAATCTCAGAAACAGGTTATGGTTGGTA
AATCCCCTTATGGTGGCATGAGAGGTTGTGAGAGGGAGAA
GAGCAGGCCTGGCTAGCAAAGCCAGGTCTTGTTACATAGG
TGGAACCTCACAAGTAGCAGCTCTTAGAGCGAATAGATGG
CAAATATTTCTTTTCAGACTTTCAAAGGTGTCAGATTCTT
AGTTACTCTTTCCTGGATCTAGAAGGCTCTAGAGAAAGTC
TGCTGCTTTGGAGTACAGACTCCCTACAGACTCAAATCTC
CCCCACAGAAGACAACTTCCCTGCATTTCTAATTCTTCTG
AATAGTCATTTTGAAATATGTCAAAGAAGTATATTTTGGA
GTGAAAATTCTGGTTTCCTTCTAAAGAATGAGAAGTGAGA
TGTAAGATGAAGGGGCAAAAATATAGAGCTGGCAGCATAA
CAGCAGTAAACCTTCCTGGCAGTGGCCCTGAAGCTGGAGG
ACTGCTGGGCTTTCGAAAGGAAAGTGGAAGTTTGTGCTTG
GTTATTTATGGGGAGCAGCTCTGGAGCCTCTTCTGGAAGA
AACAGCCCCATCCTATTACTCTGTGGACGTGTTGTAAACA
TGTACAGATCCTGAGCACTTTGTGTGCACGGCAGGCAGGG
TTTTCAGAAGCAGTTTGTTCCCTTGCCAGCACACCGCAGG
CTACTCATAGTCTCCCCGGAAAACACCATGACTTCCATTT
TTATCCCTCCCACCTCCACTGGACTTTAAGAACTAGAGTT
TCAACCAACCCTGCTGTCCAGGAGTGGTAGATCTCAAGAG
GTTAAAGGGCCAGGTGGCATATTAGGTTTTCCTGCAAGCA
GCCCCCCTTTGTGAAGGAGGCCTCTGTCTGTCTCCTGGGC
AGGGAAATATTCTTGGCCCTGTGAAAGTGAGCTGGCTCTT
CCTGAGGTAACCAGACTCCTCTGGAGTAGAAAATATGAAG
CTGAATGACACGCATCCAGCCACAGATGTACTAATTTAAT
TTCATGCCCTGACATCAGCTGCTCCTCTCCACTTAAAAGG
AACATTTGCATCCATCTGTCATCATCTCTCCCTTTCATTT
AAAAATCTCTTTTTTCTCTTTTCTTTCCCTCCACTCCCCC
CTACTCTCCCCCACAACTTGATGAAATAATGGGGCACATT
TAAAATCCAAACTCAGCAATTCAAATTCTGAACTGATGTG
ATTTTGCTCCATTCTAAGTGAACCTTGAAGGGTGTCTGGG
GAGTAGAAATCAAGGGGCCAAACAAAAAAGCAACTGCTAG
AGAGATTTCGAATGCAAATCAACCTCTTCAACCCATTTGG
AACAACCTGCTGTGAACTGGGCTAGAACGTATGGCCTATT
AGCACCTTGTTAGGCTGTCAGAGCCAGAGCAGCTGAAAAG
GGCGATAATGGGAAGGAAATGGCCGAGACCTTGCCGAGCC
CACCCCAGCTTCTTGATATTCCACCTTACTTGCTTTTGAG
ACCCTAGAGGCAGGGCTGGTAAAACAGCTACTCCAGAGAA
AAGAAAGGTAGGAGAGAACAACTTAATTAAACTTGTTAAT
TTTTTTTAAAGCACCTTTCTATCAAAATATAGAGAAATAT
AGAGGTTCATTTACTCTTTCCAGGGTTGAGGGAGGCAATT
GAATTTGTTTTTGGTGGGAATCCCCATTTGCTTGCTGTCT
CCTGCTTCATTCTATATTAATTTGAGATTTAACAAAAACA
TTACAAAATGTTAAAAACTGCATGGTAAATTCTCAGTGAT
AAAGTCTTAATCATCATAAAGCAGATCCTTAAATAGAAAA
TCTATAGTCAACATGCGTGTCTGCAGACATTCATTTGCAA
ATGCTTTTAAGAATTCAATACTTGAGGATTCAGAGAGGGA
CATTCTCTCTAGAATATCCTCGATGTCCTTCTCTTCCCAA
TGCTTTGGCTGAGGGCCAAGTTAGTGATTTTGTCTCTAAC
ACCATGACATGTAGATTATAGAAAGCTTATACGTCTTACT
AGTGAAAATACTTTGTAACGCTAGGCTAGTGCTGCTCTAG
CTCACTGATTTTCAGCTGAAGGAGGAGAAGGAAGGTAAAT
AAAGAGGTCTTTATACCATGGCTTCTACAAAGCAGATGGC
CTGCAAACCCACAGGTGATAAAGCACCCAGGAAGCAACTG
GTTACAATAGCCGCTCACAAGAGTTTGCCCTCCACTGGAG
GGTGAAGAAACCTGATCGCTACAGGCCTGGCATCCTGGTG
CTGCGTGAAATTAGACATTATCAGAAGTCCTCTGAACTTC
TGACTCTCAAACTTCCTTTCCAGTGCCTGGTGCAAGAAAT
TGTTCAGGACTTCAGGACAGATCCGTGCTTCCATAGCACA
CCTACTGGTGCTTTGCAGGAAGGAAGTGAGGCATATCTGC
TTGGCCTTTTAGAAGACATTCTCTGTGCTCTCTGTACCAA
AGGAGTAACAATTATGCCAAAAGACATCCAGCTAGCGTGC
TGTGTACGTGGAGAATGTGCTTAAGAATACACTATACTGG
GAAAACATTTCATCATAAAAAACAAATTCTCTTCATGTTA
TTGATACTTCTGAACATTAGATTTTTTTCCCCCAGGGGCT
CAAAAGATATCTAAATATATGATTGCAAGTGGAAAAATCA
GGGACACAAATCAGGTATTGGCAGTTTTTCCATCTTCATT
TGTGTACAGATTTTTAATGTAAATGCAGGATGTGGAGCAT
TAATGTGAATCAAAATGTTTCAGCGAACAAATTTTAGCAG
TTCAACTTTATAACAATTATACATAAACCTATTAAATTTT
TCTGGACAATGCCAGCATTTGGAATTTTTTTAAAACAAGT
AAATTTCTTATTGACAACAACTAAATGGTGTCTGTAGTAT
CTTTATCACATAGAAGATTCCATCCAAATCACTGTACTTC
TGAATTGTCCTACCTGAAAGTACAAGCTTTTAATGTTGTC
TGTCTGCTGTGCTGTTCTGTATAAGCTTGCTATTCAAATA
TATTAAACCATAAACAAAGATGTTAGATATTCCACTATTG
GGCAACAGAAATATTTTCTTTCCAGTTTAAAAATGCACAA
ATAAACTAGATTTACTGACTTAATGACCCATTAGAGATGA
CCATGGGGGGGAAAAATCTGTTACAAGGTTTTTGTCAAAA
AGTTGGATTGTGATGGTAGTGCCTTTAAGGTCACATTTAA
TGAGCTTGGACTAACTTAGGGTCACTGACCTTACAAACTT
AGGACTTGTACACAGACAGAAAACCCCACACACAAAACAG
CAACCACACGAATTAATGTGGAGGCTGGAAAAAAACAGTT
ACTAGAGAATTTGTTGTTTCCCAAATGCACTCTGCCATTT
TCAAGCCAACATTCTTTGAAAGTATTTGCAAATTATTGTG
TTGTCATTACCAGAACAGTTTTAAGTGGTTTTTATCTGGA
GTAAGGGGATAGAGTTCATGACCTCCTAAGGTCACCAGAG
AGTTTCTGTGCTTTCAGATAGATACGCTTAAAAACCAATA
AGAGATAAAATAACCCAAGGGTATTTTAGTTTTTATTTAA
GTCTGGAAGTGGAGATTAAGATTTCCAATACTGGGACGAT
TCTTTTGTCTCTCTGTCAGGATAAAAAATGAGTAATAAAT
AACTATATTATACTTAATTTTACAAAAGTGCAAAGTAAGT
GCAAAATTTTGCAAGTTTTAAAATAGTGCAATGTAAGTGC
TAAACCCGAATAATCTTTTGCTTTCATTCCTAAGGGAGAT
TTCTCCCACTTTTTTCTATGGGCAGGATCCCTGAGTGCTA
ACTGACATCTTGCTTTTCTTAAGGGATATGGAAATTTCCC
TGGGACAGCTGTGCTCTGCTGGCTAAGGAGCCTACAAGGT
TAATGAACACCCACAAAGACTGAGGAAGAGAGAGCGCATT
CTTCACCAGATGATTAGCTTGCCGGCATTCTTTCCTCTGT
GGTAATGATGGTCAAAAAGGTGCCTGGTGATAGAGGGTTG
CTGCTTCTTCTGCCTCAAACGCTTATTAAAATTCATTTCC
ATTCAAATAGCCATCCTCTGATTTTCATCATCAAATAAGC
ACACACTGTACATACTTAACAGGCAGGAGACCTGTGCGGA
GTTCATGTCTTTTTGAAGCAAGGCTTGTTCTCTTAATGAG
TGTCCATGCTTATCTCTGTATGTAAATTTCTCCCCTCTCC
TGTCTCTTACCCCTCCACTTCTCTGCTACCCCAGTTCTGG
GACCTTTGATGGGCAGCCTAGATGCCTATTATAATGATAA
TTCATTTGGAGAGAAATGGAATCTTCTAGTCCAGCTCATT
ATAAAGGTGAAGCCCTAGAGAGGGCAGGCTGGGAATGAAC
AGGTTTACAGAGTTATTTTTTTTTTTTTCCTCTACAAGAG
GCAGAGGCAGGATGGGAATGGTTTTCTTACTTCCCTCTGC
TTTGGGTTTTTCTCCCTTTGGAACTGGCCTCCATTCCCAG
ACACGGTAATTGTCTCCTGGCACGCCTGGGACCACCATGA
CTGGAAGGCATTTCAGCTTAGGCATTTCCACACTGAACAG
CTGCTGGAGACAGCTGGGCCTGCCTTCATGTTGTCAGAGA
GAAACCAAGTGGTGAACCTCCATGCACTGGGCTTCCTTAA
GAGGTTTGAGTGTTCTGATAATTCGGTACATAAGAAAGAT
GTTGGCTTGGCTGGTAGTATGCAAGGTAGGGAATGCTTAT
TTTAATTTTTTTTTTTTTAAAACACAGAAAATTTTTTGAG
GGCTTTGGAAATCTCAGAGGATATAATCTAGAAGTGTATC
AATAAAGCAAATGGATAAGTAGTAAGAGTTCAATTTTTTA
AAATCCAGTTTAGGGGGGCCACATCTATGGTGCATCTTAG
AATGGGTACAGGTGATTGCACTAATGTACACAGCTATGAT
TTAACAATAAACAAATAAATAAAATAAAATCTAGTTTAAT
ATTCTAATTTAATTTATTTACTTAATGAGATTTAAAAAAT
TGATTTGTAAGTATTTATGGTATTATAAGTGTTATTTTGC
TACATTGACAGCATGCATCTTGGTAAGGTCAGAATCTTCA
GTGTGTCTGTCACTGGAGTAACACACATGTACCATGTCAC
CTGTCACCATCATTCCCCTTTCACCCCTGGCCCATCCAAA
GTTTCCATTGTCTATCATTTTACACTCTTCCTTCCCGGGT
ACACATTATTTAGCTACTACTTTGTCTTCTTGTGACTGGG
GTGTTTCATTTCACATAATGACCTCCAGTTCATCTGCCAA
AAAAATATGGTTTTATTCTTTTTATGGCTGAATAGTATTC
CATTTTATATATACACTACATTTTCTTTATCCAGTCCTCC
ACGGATGAATGCTTAGATTGATTCCCTATCTTTGCTATTG
TAATTAGTGCTGCAAGATACATAAAAGTATAGGTGACCTT
TTAAATATTTTGCTTTAATTTTCTTTGGGTAGATAGTAGT
GAGATTGCTGAATTGCACAGTAGTTGTATGTTTTCTTTGA
GAAATCTCCATACTCTTTCCCATAGAGGTTGCACTAATTT
ACATTCCCATTAAAGTGAACTTGGGTCATTATGAAAGTTT
TGAGATACACAAAAATTAGGAAATGTAAAATTCACATAGA
CAGAAACAAATGAAGCCCTCATAGCAACACCAATAAGCCA
AGTAAGTTGACACTTGCATGGGTGAGTCAGAAAGGATACT
GTCAGCTCTGTTTACTGGAAGTAAAGTAAAGGACCCTAAC
ACAGTATGTCTCATAAGTTTCACAGTGACCCATGTATAAG
TGTTTCCTTTTCTTTGCATCTTTACCATCTGTCCTTTTTT
GGGTCATTTTAGTAATAGCCATTCTGTTTAGTATAAGATG
ATATCTCATCACAGTTTATATTTCTCTGATTATTAATGAT
GTTGAACATTTTTTCATATACTGTTGGTCATTTGTTTGTC
TTCTTTTGAAAAATGTCTATTCATGTCTTTAGCTCACTTT
TTAATGGGATTATTTTGGGTGTTTTTGTTTGAGTTGTTTA
AGTTTCTTGTAAATTTTGGATGTTAGCCCCTGTTGGATGT
ATAGTTTGCAAATATTTTCTTCCATTCTGTAGATGCCTGC
TTATTGTCTGCTTATTATTTCTTTTGCTATACAAAAGCCT
TGTAGTTTAATTATATTACGTTTGTCTGTTTCTTTTACCT
GAGCTCTTGAGGTAATAGTTATGAATTCTTTGCCTAGAGA
AAAGTCCAGAAGCGTGTTCCCTTGGTTTTCTTCTAGTATT
TTTATAGTTTCATTCTTACATGTAAGTTTTTAATTCATCT
TTAGTTTATTTTTGTACATGGTTGAGAGATAGGGGTCTAG
TTTCACTTTTCTTTTTTTCTTTCTTTTTTCTTTTTAGCAA
CAGAGTCTTACTTTGTCACCTTCAGTAGAGTGCCATGGTG
TCACAGCTCATAGCAACCTCCAGCTCTTGGGCTTAAGTGA
TTCTCTTGCCTCAGCCTCCTGAGTAGCTGGGACTACAGGC
ACCCACCACAATGCCAAGCTATTTTTTGTTGCAGTTTAGT
GGGGGCTGGGTTCAAACCCACCACCCTCGGTATATGGGGC
TGGTACCCTACTCACTGAGCCATAGGCACTGCTCTAGTTT
CATTTTTCTGCATATGGCAATCCAATTTTCCAACACCATG
AATTGAAAAGGGTGTCCTTTCCAAAGTGTATGTTCTTATC
AATTTTGTCAAAGATCACTTGGCTGTAAATTTGTGGCTTT
ATTTCTGGGTTCTCTACTCTGTTCCATCATTTATGTGTCT
ATCTTTATATGATTACCATGTTCTTTTGGCCACTATACCC
TTGTAGTATAATTTGAAGTTCAACAATGTGATGCCTCCAG
CTTTTTTGCTCAAGATTGAATTGACTATTTGGACTATTTT
TTGTTCCCACATGAACTTGAGAATTTTCTTTTCTAATTCT
TTTAAATACTGACATTGGTATTTTCATAAGGATTGCATTA
AACCTATAGATTACTTTGGGCACTATGGCAATTTTAACAA
TACTAATTCTTCTGATCCATGAGCATAGGTTGTTTTTCCA
TTGTTTGTCATTTACAATTTCTTTCATTAATAGTTTTCTT
TGCAGATATCTTTTACTTCATTGGTTAAATATATTTTAGT
ATTTTTTTTTTTTTTTTTTTTTTTTTAGTAGGCATTGTGA
ATAGGATTACCTTGTTGGTTTAGCCCTTGGCTAGATTTCA
AGGGTATAGAATGCTACTGATTTCCATACATTGATGTTAT
ATCTTGAAACTCTACTGAATTCCTTAATAAAATATAAGAG
TTTTCTTATTTTGAGACAGAGTTTCACTTTGTCACCCTCA
GTAGTGTGCCATGGCATCATAGCTTACAGTAACCTCAAAC
TCTTGGGCTCAAGTGATTCTTTTGCCTCAGCCTCCCAAAT
AGCTGGGACTACAGCGCCTGCCACAATGCCAGGCTATTTT
TACACTTGGTCTTAGCCAAAAGGCCGAGAAGCAATACCAG
GCTATTTTTAGAGATAGAGTCTTGCTCTTGCTCAGGCTGG
TCTCAAACTCCCGAGCTCAGGCAATCCACTTGCCTTGGCT
TTCCAGTGTGCTAGGATTATAGGCATCAGCCACTGTGCTG
AACCCATAAGAGTCTTTTTGTAGAGTATTTTGAGTTTTCT
AGATATAAGATCATATCATCAGCAAACATTGACAATTTGA
CTTTCCCTTTTCCTAATTCTGTGCCTTTTCCCCCTCTCTT
GCCTGATTGCTCTGGCAAGAACTTTCAGTACTATGTTAAG
TGTGAAAGTGGGCATCATTGTTTTAGTTCTTAGAGGGGAT
GCTTTCAACTTTTCCCTGTAAAGTATGATATTGGCTGGGG
GTTTATCATGTGTAGCTTTTATTATTTTTAGGCATGTTCT
TTCTCTAATTTGTTCATTTTTTTTTTTTTTTTTTCACAGT
TTTTGGCCGGGGCTGGGTTTGAACCCACCATCTCCTGCAT
ATGGGGCCAGCGCCTACTCCATTGAGCCACAGGTGCTGCC
CTTTGTTAAAGATTTTTATCATAAAGGAATGATGAATTTT
ATCAAATGCTTTTTCTATGTCTATTGAGATGATCATGTGA
TTTTTGTCCTTAATTCTGTTTATATGATATGGCACTTTTA
TTGGTTTGCATATTTTGAACTCCTTTCATCCCTGTTATTA
ATATAATACCTACTTGCTTATGGTGTATTATCTTTTTGGT
GTGCTGTTGGTTTTTTTTTTCCCCCTTTCACTTTTTTTTT
TTTTTAATTTTTTACAATATTAGGGGGGTACATTTATGTG
CTGTTGGACTTAATTTTTTATAGTATTTTTTTGAAGATTT
TTGGATCTATGTTCATAAGGGATATTGGTTTATAGTTTTC
TTTTTTGTTGTGTCTTTGAGTGGTTTAAGTTCAGAGTGAT
ATTACCCTTATAGCATAAATTAGGGGAAATTTCCCCCTTG
ATTTTTATTTTTAGTAGGATTGGTATTAGTTCTTTTCTGT
ATGTTTGGTAGAATTCAGCTGAATCCAACTTTTGTTTTGG
CAACTTTTTAAAAAATCTGTTCTCATTATTGGTCTGTTCA
GGAGTTCTGTTTCTTCATGGTTCAATCTCAGGAGGAGAGG
TTGTATCTTTCCAAAATTTTGTACCTTTTTGTGCCTTTTG
CTCTAGGTTTTCTAGCATGTGAACACGTAGTTGTTCAAGA
CAGGCCTTGTTGGTCTTTTGATATAGGTTGATCTTTCTGT
GATATAGGTTATAACATCCCCTTTTTCTTTATGATTTTAT
TTATTTAAATCTTCTCTCTTATTTTCTTTGTTAGTTAACC
TAGTAGTTTATCATTTTTGTTTACCTTTATGAAGAACCAA
CTTTTCACTTTGTTTTTTCTTCTTTTTCTAGTCTCTATTT
TATTTTTTCTTCTTTTTCTAGTCTCTATTTTACTTAGTTC
TGCTCTGATCTTTGTTCCTTTCTTTTCCTAATTTGGTTTA
GATTTGTTCTTTTTTTTTTTTTTTTTAACTCCCTTGAGGT
GTGGTATTATGGTTAGATTTTGATTTTCTATTTTTTTGAT
ATAGTCATTTAATCATATAAACTTCCCTCTTAGCACTGCT
TTTACTATATCCAACAGGTTTTTGTATTCTGTGTTTTCAT
TTTCATTTGTTTCAAAACATTTTTAAAATTTTTGTTCTAA
TTTCTTCATTGACCCAGTGATCATTTAGGAGTTTCTATTT
GTATAGTTTCCAGTGTTCCTCTTTGTATTGATTTACAGCT
TTATTCCATTGTGGTTTAAAAGATACTTGATATGATTTTG
ATTTTTAAAAATTTGTTAAGACTTGTTTTGTAGCTTAACA
TGTGGTCTGTCTTGGAGAATGTTCCCTTACTAATGAAAAG
AATGTATATTCTGTAATTATTGAGTGGACTATTTTGTAAA
TGTCTGTTAACTCTATTTGATCTAAAGTACAATTTAAATC
CAATGTTTCTTCATTGATTTTCTATCTTGATGATATGTCC
AGTGCTGTTATTGGCATGCTGAAGTCCCCCACTATTATTG
TATTGTCATTTATCTATTTCTTTGCGTCTAGCAATATTTG
TTTTATGAATCTGGGTGCTCGGATATTGCATTCAAATTTA
TTTGGAATTGTTATATTCTCTTTCTAAATTGATTCCTTTA
CCATTTTGTAATAGACTTCTTTGTGTGTGTGTGTGTTTTT
ATGATTTTTGATTTAAAGTCTGTTTTATATGATACAAGTA
CAGCTACTCCTGCTAGCTTTTTTTTTTTTTCTATTTGCAT
GGAATATTGTTTTTTACTCCTTTGCTTTCAGTTTGTATGT
ATCTTTATGGTTAAGTAAGTTTCCTATAAATAGCAGGTAG
TTTAAATTTTTTAAATCTGTTTTTGCAATCTATGTATTTT
AGGTGGAGTACTTAACTAATTTATGTTCAAGGTTAATATT
GATATGTGAGGCTTTCTTCCTGTCATATTGTTAATTGTTT
TCTAGTTGATTTATAAATTCTTTGTTTTTTTGTCTTTTTA
TATTAGTGGATTATTGAATTCTATCATGTTGTCATTTGAT
TACTTCCTTTTTCTCCTTTGTATAACTGTTCTACTGTGAG
TTTTATTTTATTTGTGTATATTTTTTATGATTGCAAATAT
TGACCTTTCTTTTCCATGTTTAAGACTCCATTGAGCATTT
TCTGTAGGATCCACTAGTGATGACGAATTCCCTCAGCATT
TGCTTGTCTGGGAAAGACTTTATTTCTCCTTCATTCATGG
AACTCATTCTTTCAGGACATAAAATTCGTAGCTGACATTT
TTTTCTTTCAGTAGTTTGAAAACACTACCTCATCCTTTTC
TAGCCTGTAAGGTTTCTGCTGGGAAGTCTGTTATTAATCT
GATGGAATTTCTTCTAAGATGACAAAATACTTTTTTCTTG
CTAATTTTAAATTCTTTTTTCACTTTGATGTTAGACATTC
TGAATATAAATTACCATGATGAAGTCCTTTTTTCAAAAGG
ATTTGTCTGAGCATCACTGGACCTCCTGTATTTAGATGTG
TAACTCTCTTAGTATATGTGTATTTGGGAAATTATCATCA
ATTATTTTCTTGAATAGGTTTCCTAAACTTTTTCATCTCT
GTTCCCTTTAACAGAGGGTGGTGGTATTGTCCTCAGTTTG
CTTGGTAATTCATAATGTTGGTCTCTATGTAGTTCCAATG
TAGTTCCAGACATCTTGAAGGCTTTGTTCTTTCTTTTGTA
TTTTTTCCCTTATATTTGGTCTGATTGGGTTATTTCAACA
AACCTGTGTTCAACTTCTGAGATTCTTCTGCTTGTTCTAG
TTCATTATTGAAGCTTTTAACATTTAAAATGTATTTTGTA
TTTCCTTCAATAAATTTTTCATTTCCAGAATTTGTTTTTT
AAGACATCTGTCTTCTTAACAAATTTCATATTCATATCTA
TAATTGATTTTCTTTTCTTTCCTCTCTCTCTTTCCTTTAT
TTTTTCCTGAGAGGCAGAGTTTTACTGTGTTCCCCTGGGT
AGAGTACCATAGCATCATAGCTCACAGGAACCTCAACTCT
TCGGCTCAAGCAATCCTTTTGCATCAGTCTCCTGAATAAT
TGGGACTACAAGTACCTGCCACAGTGCCTGGCTAATTTTT
CTATTTTTAGTAGAGACAGGGTCTTGCTCTTGCTCAGGCT
GGTAGAATTGATTTTCTGATTTTTTTGATATTATTTTTTA
GATTCCTCTTATATTTTATTGAACTTCTATAAAATCCACA
TTTTGAATACTTTATCAGGCATTTTAAGAATTTCCTTTTG
ATTGGCATCTGTTCAATTTTGGAAAATATATTTGTTAGGG
AAGAATTTTCTCCTAATGCTGTCTCATAAATGTTTTTGGT
TGAGCATGACACTTTGGCTTTAATTTAGGGTACCTGAAAG
GGCTTGATCTTTGTATGATTTATTCAGCAGTACACAATGT
CAGCAGTATTCAGCATTTCGGCGATATCTGTGATTTCCTC
TGTGGCTTAGGGTATAATTATTAGGTGATAGTTTTGTGAA
TTCTTTCTAGGGCCTTTAACATGGTCTAAACCAGTCTTCA
GGCCCTGGTGATGGGCAGCTCTGGGCTCAGCATGCCTGTT
TTTAGGCCCCAGGGCAGTTTACACTGGCACCTGTGTTAGT
AGTTCCTGGAAGGTTGATTATTGGGTTACCGAAAGGCTTG
CTCAGAAGCTAGTGGTGAGAGTGGTAGGCTAGGTATGTGG
GTAGGTTCTCATGCTCCTGGGCACTTGGTGTGATGTGGGT
GATAACAGTAGTGGTGGTGGAACAACCCACTGGTACCCAA
GTGGTCTGTGCTTATGTTGCTGGTAGCTGCAATGGGTTAG
GCAGGCTAGTCACTAGTCCCATAGCTCCCCATGGGAGGGT
GGTGGGTATTGTCCTCAGTTTTCCTGGGAAATCTTGGTCT
CCCCTGTTCTCTCCTATCTGAGTGGCAACAACTGTAGCTT
CATCTGCCCAAACTCAGCTTGAGAATGGGGCATAGCTTAC
TGTTAGCGTCTCAAAATGGTGCTTTGAGTCTGCTACCAAA
GAAGGTGGGGTCCCTCCTAGGTAGGCAGCATGAGAAATAA
GCCATTGAGAGTTTAGTCCACTCTGTCTCATTCTCAAGTG
TAACTAACCTGCAGCAGGGCAGTGGGGACCTTCTCAGGGG
TATGTGGGAGTGCCCTGCCTCCACTTTCCCTTCTCAGAGA
AGGGCAGCAGTGTAAGCCACATTTGTAAATCCCTTTTACC
TAGATTATCAGAATGGCACCCAGTTAAAGCTGCTCTAGGC
TCAGATACCTGTGAAATTCTGGGGGTATTTCCTTTCTGGA
GAAGGAGCTCTATGCAATTTCTTGGCAACGCCCTGAGTTA
GGCCTGAGATCCACATCGGTTGAGGGGTTCTCCTGTACTC
AAGATTGTAAAATGCTGTTTTGGAGTATGGAGCTAAGGGG
GTTTCTTTTTACTGTTTATTGCTTCTCTCTTACTGCCAAG
CCCACTGCCAAGAATAAGGGGACACAGGCTGGGGGACAGA
GAGTCAGTGGGAATGACTGGTAGCACAGCACCGGTGTGGT
CAGGTGGTACAGGCTGGGTTTGTCCCCTACTGCAGGCTCT
GATATATGCAGATCACCCTTGCCACAACTGCCACAGCCTC
TTATACACCTGAGGAGCAGAGTCCAGTTGGGGCTGAGGCC
AGCAAGTAAAGCAGACTGTTGTGGCCATCTAGGCATATGC
TCTCAGGCTCCTTCTCACTCAGCCCAGGTCCTTAGAAAAG
TCCTGGGTAGTCAAGTCCCAGAGGGAGATGCAGTAGCTCG
GCAACTGCTGGGATAGCAGCAGTATAGTCGGAGAGTTCTA
TTAAAGTCACAAGATTGCATTTTCCAGCATGTATCAGTTT
GTAAATTACCCTATTATAGTTAAAGACCAAGTGCAGGATA
ACAACTAACTTTCTCTTATTTTGTTTTTAGTTTTATTTAT
TTATTTATTTATTTATTAAACAAACAAACAAACAAACTTT
GAGATCTAAAATAACCTAACTCATTCTTGTGGGTTGAAAA
ATCATGGCTACATCTATGAAGAGTCCTCATGGAGGAAGAG
GGGGAAGGAATTAATTCTACAAAGCATATGACAAAACAAG
ATATAAAATAAGTGAGATTTGGGGTAAAGCAAAGAAAATA
TTTCTTGCTCAGGGTTTGGTTCTTGTGCTTGCTTTCTTCT
GTTGAACCATATTGTGCCTCCTAATTTTAGAAACTTGATT
ATTCATAGGCACTTCAATCTGATGAAGCAGTTTTGCTGTT
TTCCAACATTGAAATTGAACAAATTCAGAAAGTTTGATGT
CATTGGGAGGGTATACCTGCCTCTGGTATCCTGCAGCAGT
TGTTAGACAGGACGTCTTTTCTAATCCTCAGCAGCCCCCA
CATAGTTTAGGCATCAAATGACCTGCCAATATCGGTGATT
CTTTATTGCTTTGACCACATTGTTTTTCACTTAGGAAATG
CCACTCACTGCTCATTGAACAATAAGAACAAAGTTGTGTA
GGTGTAGAATTATTAGAATAGCTGTTTTTGTCTCATCAAT
ATCAAGGTTGGCAAGCATCCCCCTTTCTTATCTGTAACAA
AAACTAACCAAGGCAATGTGAAATATTCTAAGAGAGGCAG
TATGGATGAAACCATTTATTAGATTTATAAGAGCTGAAGG
AAAGTGCTAAAGCTACCCATCTTCTATACTTTATTGAGAA
CAGGACCAATGACTCAGACTATCAGGACAATATCTCCAAG
GCGGAATTGAAATCTTAAAGTACGCAGAGAATAAGTGCAT
ACATTTTAGGAGAAGAGGGATCAACGGCAGGAGTAAGAGA
GGCATGTAAGCCTCCAAACACATTGGATACAAATCTGTCT
ACAACAGCTACTCAGATACACAACTTTGTAAATAAAGATC
TCATTTCAGAAGGCCTTAAACATTTTTTTCCTTAGTCCTT
TCCTTTGTTGGATATCATAGCTTTAAATATCAGATGACAG
TAGGCAAAATTATTATTTGGGTCATATGAGATGTATGTGT
ATGTGTGAATAAATAAAACTAAGAATGAGGTAAAGAACAA
ATAATGGCATTTAATTGAGAATCTTCATGAGGTAGCTCTC
CTCTTGGTAGGCTGAAATTATCAGAATAAGACAAATTGGC
TGAAAAAAATTTTTTCTGTGGTTTAGAAGTGTACCAAGCA
CATGAGTTTGGAAAGTTATGTAAATCTAAAGACAATTTTG
CTTTAGAACCTTGACAATATAAAGTTCTAATCTGTTTATT
TAAAGGTTTCATAGATTTGATTCTTTCATTTTAGACACTG
ATTTCAAAATCTCTTTAAAAAAAAGAATGGTTTCCGAACC
AGTCCCACCAAAGCCCAGTCGGATTACTGGGCAGTGATGG
CCTCAGGAAGTTGAAGTGAAACCCTCCCATTGTGGGGAGA
AAAGCACAGAATGAAAAGCTGAAGGACAGAGAATTTGACA
GTAGCTGATGTTGGTAAAGCAAAAGGCTTTTTAAAGTCCT
AAAATAAGCCCTTGCTGCACACGTGCTCTGCTCAGCTGCT
TTCTGCCACCTGCTTTTCCTGCGGGTTCTACTCTCACGCC
CCTTCCCAGGTAGAAACTACTCCTGGGGTGAGGGAGGACA
ATGGGTGGTGAAGGGGCCAGGCTGAGCAATGGACAGGGAA
CAACAGGCCTCAGTTCTAACCCTCCTTAGTTAACCACTTC
TGACCACTTGACCTCTCTGATCTGAGAGAGCTAGGTTTCT
CCCTAATACCACCATATCCATTGGTTTACATTTATTAACT
TCTGGGATACTTCCTCAGGGGAGTAAATGATAAAATATTC
ATGGCAGGAATAAATAAATAAATGTCAGCACCATAGCTCT
GATTTTTCTTGTACTCCATAACATTTCAAATATTTCTGAT
AGTACATAATTTGGCCTGTATTTTTATTATTTCTTCAGCC
AGCTATACTGAATTTTGAGAGTGTGTTGTGGGATTGTATA
ACTGAAAGGTAGACCTTGTCTACTATTCTGTGTTTTAATT
AGGTGTCAAGTGATGGATGCTTGTTTAGCCTGAAGCCAAC
ATCTAGACCTGTCTTAACAGTGACTCTGTTTGGGAGGCTG
TATGAGAAGGACTGGCCATCAAACACCTCATCAGACCTCT
TAGCACAAACACTACAAATAATGCTAGCAGTTATAATACT
TACTGTAAACTCATTACATTGGTAGAATATTTATGTTTTT
CTCTCTTTTGTTTGGGATAATTTAAAAAGTTGATAGACGA
AGAATAAAAGATTGGCCTGGGGAAAAAAAATCTCTTTTTT
TGCCTATGTTCCATTAGACATAACTGATTTCAGGCCACAC
TGTGCTGTTGAAAAGCTATGTGACTTGGGACCAGTTTTAT
TTATCCCTTGTTTAGCTCAATTTTCTCAGTTGTAAAATGG
GGATAATAATAGTCCTTAATGCAAAAATGAAGCTGATCGT
GAAATTAAAGCAGTTAACTCAGTGCTCAATAACAAATGTT
GGCTATTATTATTATTTAGAAAAGCGAATGACAGACTTCT
GGACCATTCTAGAGGAGTGTTATCATAAAGCAAGAAGAGG
GCATTGGGTCAGGGTGTTTGGTCAGTGCAAAGAATTGAGG
CTAAAATTTTAATTCCATTGAAAAAATATTCACTAAACAC
CTACCAAGTTTACGTTATACAATCCCTGCTCTTCTGTAGA
CTGTATTCAAGTAACAGAAATAAACTATCTAACAAACTTC
CATTGTTCCAAAAATGACATAAGTGCTCCAAGGAAGTTAC
ACACACATGGAGTGATGTGAGCTTAAAGGACAGGCATGTC
ATTACTGGAGCTTAGAAAATGATACCCCAAAATGCAGGCC
TCAGAAACAAAGTCTCTCTCTGACCTCTTCCTCTACTGTC
TCTTGCCCCTCATTTTCTCCTGAGGTAAGCCATGGAAATG
AGAATTCCTCTTCTTGAGGTGGGTTATAGAAACCTGAATC
CCTTTTCCCCAGAACCAGCCATTAATCAAGCCTAAAAATA
TTACTCTAATATTCCCCTATCTTTCCTTTTGAAAGCTGGC
TACAAAGAAATTAAAACCCTCATTCCAGAGGAGTCCTAAC
CCATATCCAGAAGGAAGGAATGCTATAGCAGAGAAGCCAA
GAAGAATCTACACAGACAGACCTGTCGGGGAGTCTTCTAC
TCAGTCTATTACTATTAGATCATATCCTTTTCATCCAATG
ACATTTCTATGTGGCTGTCCCTGCTTTATCAAACCTAAGC
ATAACATCAGATAGCTTCCATGTATCTTTGAAACTTCATT
CTGAAGGCTCCCATGTAATGTAAAACTATAAAACAAATAT
ATTTGTTATGCTTTTCTCTCTCTCTCTCTTTTTGAGACAG
AGTTCACTCTGTCATGCTAGGTAGAGTGCTGTGGTATTAT
AGCTCACAGCAACTTCAATCTTTTGGGTTCAGGCGATCCT
CTTGCCTTAGCCTCCTGCGTAGCAGGGCCTATAAGCACCC
TCCACAACATCCAGCTAGTTTTTCTATTATTAGTGGAGAT
GGGATCTCACTTTTCTTCAGGCTGGTCTTGGACTCCTGAG
CTCAATCAATCCACCTGCCTCGGCCTCCTAGAGTAGAATT
ATAGGCGTGAACCACTGCATCCAGCCTACACTTTTTTTGT
TATAGGGTTGTCTTCTATGACTTTTATGATGAGGAGGAAA
GAGACCACCATCCTTCCACCTCTATACTACCTTTAGCAGG
CATGGAGGTTGTCAGAGAAAGCTTAGAAAGAGCAAGTGAG
GTTCCTTCTTTATGAATAGGGTATACATTTGAAAGGCAGA
AGTCAAAAACACTCTTTTATTTAATAAGAATGTATTGAGT
TTTTGCTATATGCTCATTTATGTGATAGAGATTCAGCAGT
GAGCAAAGTAGATGGAGTGCTTCACTTGCTGAAACCAGGA
ACATTTGAATAAATGCTCTTTGATTTTTAGAAGAAAAAAA
TTTAAATTTTATGACAAAAAGTAAGAATGATTTCCAAATA
AATATCTTCAAGTCACAATGCCTCACTTACCTGTATTCAA
CAAGCATAAAATTGTGATCCATTCTCAAAATTGGAAGATT
AGAGGCAAAATATTATAGATAGACATAAAGTGATAAAATC
TTAAGGCAAAAAGTATACTTTTCACTCTGTTTCTTTGACT
CATCCTCATATCCATTAAGTTTTTCTATATAACATAAAGA
AATAATTTCTTCTCTATTTATCCTTTTCTACGTTTATATC
TTCCTCTCCATCTCTCAATATAAATTTTCCCAAGAGAAGT
ATATCCCAGCTAAGTTCCTTCATAACTGAGAGTCTACATT
TTATATTCTAACTTGTCCACTTGACACATTTCAGCTCCTG
GTTTTTTATTTCTATTTTCAGTTAATAGAATGGTACTCCT
GAACATTCTTTTCACAGTACTGCAAACAGTTTATGTGATG
GAAATGAATCTAATTATAAAATAGTCCTCGATGGAGCTCT
ATTAATCTCCCTGAGGGAACAAGGTGGAAACCTAATGTTG
ATGGAGCCTGTCAATATTCCCCTAAATACAAAATTATTAA
GTTAAAGACAATGTAATTATTAGCAAATCTGGCAACACCA
TGATTTTCAAGAGTACTGTATTTTGTTTCTTGGACAGGCA
CATTTGTCCTTGGTTTGCCTGAAGGCTTCAAGTGTCCTGG
GCGATATCCATCTTCATTGAGTTTTGAAATCCCAGCAGTA
TGAACAAACAAGATATCCCCCCCAAATGAAGATGAATGTA
TATAACTGTCATTCAACAACTCTCAATATTTGATATTGTC
ACATGCAGTGAGGCCTTTGCTGCTTGTGAAAGAGGGGAGT
GATGTGTTTCTGTCCGTGGTCCTGAAAAGTCTACCTTGAC
TTTAGAAGGCAAGCCATTAATGAAGACAGTAGTAAAATTA
CAAATCATATTTAAAAGGAGAATTCTGAGTTAGTACTATA
ACTTTTTCACAGTGCTTGTTTACTAACTGTCTCTTTTTAA
TTTTTCCTCTTTTTCTTAATCTCTCTCTCAATCTCTCTCT
CAACTTCGGGTCATGGGAAGAAAATGTCAAGGTTTGCAGG
GGGAAAGGAGCATGTATTTATTAAAGGCAGATGGTTGAAC
TGCAGCTAGAATTCATCGCTTCCTATTACAAAATCCTATT
GCAAAGATTTTACAACTAAACTATAAAAAATAATACTGTT
GGACAAAACTTAGGAAAGAAATGACTCTTTGCAGGCTAAC
TAATTAAGGAAAAAAATCCTATAACCTGTAAGTCATGGAA
AATGAAGTAATGCTGAACTGTAAGTGCCTAACTATCCACC
ACCCATTTTTGAATTCTAATTTGAAAATAGATAATTAGTA
ATGTATTTAAGACTTCAAATCCCAGATTTGCCAATTAGGA
TTGGTATTCAGGGAAAAACATTGATAGTATTGCGAAGAAA
TGGTGGAGATGTTGAAGTTCATGAACCAGCTGTTATGCAT
CTGTTCTACTTTCTACCAATATCAATTATGAGGAACAGGT
TTAGTGAGTTGTCAAGAAAACCCAATGCCTGATGCTTTTG
AAATCATTAAATAAGATGACATTGCCTCATCTCATATCAT
GGCCACCTGAGCCTTTTTACAATAGGTATAGAAATTTCTC
TAAGTGATGGAATTTAAAAGTAGAAAACTGAGCTGGTCCA
GATTTAAGATATTTGATCTTATACTACAAAGTGATTCATA
TATTTCTACCTCAACAGAAAAAATAGGAGGAAAAAATCTC
TTCTTCAGGAAGTGGTCAAGAAAATAAATACTAGAATTCT
AATGTGAAACATGTTTGAAACTTGCATTTCAGATATCTAA
AACTATCAATATGTTTGCCCTAAAAAATAAATTACTAGAA
TTTGATTGTATGGTAAATTCTTTCAGCTATGACTAGTCAT
TATTCAAATAAAAGAAGAGAACATAGAAATTATAATTGTA
TGATAGTGCTTCACTAATTCTTGTAAAAGAGTTCATTTAT
TAAATATTATACAACAAATACTCAGAACAATAACTGGCAC
ATAGCAAGCCCTTCTATTGCAAATGTTTTTGGTTGTTGGT
GGTGTTGTTTCCTTGTTACTACAATCGATGGGGTCAAAAG
CATAGTTCCTAGGCAACAAAACCAATATGTTAGTTAAATA
TAATCACCAGAGGTGCTTAGAAAACCTTCTTCTCTCCTTT
TCCTTCCCATCCCATTACCTTACCTATAGATCTCAGTATG
TGGTTTTTTTATCCTGATAATCTCAGGTTAAGTGACTATA
GTTTTTTTTTTTTTTTTTTCTTTTTAGAGACAGAGTCTCA
CTTTGTTGCCCTCAGTAAAGTGCTGTGGTGTCAGAGCTCA
CAGTAACCTTCAGTTTTTGGGTTTAGGCAATTCTCTTGCC
TCAGCCTCCTGTGTAGCTGGGACTATAGGTGGCCGGGTTT
GAACCCGCCACCCTCAGTATAAGGGGCCAGTGCCCTAATC
ACTGAACCACATGTGCCACCCAGAAGTTTTACTTTTTTTA
AAAAAATTTATTTTCAGCTGGCCTAGGCTGGGTTTGAACC
TACCACCATCCGTGTCTGAAGTTGGTGCCCTAACCACTGT
GCTATGGGAGCTGAGCCAAGTTACTTATAGTTTAAATGAA
AGCTAATAGTGAAAAGGCACAAATGTGCCTCTGGATGATC
TAAGGGTGACAAAAGTATCTTTGATTCACATAATAAAAAT
ATATTAAAAGGATCTTCAGGCTTTTTAGTCTGGAATCCAA
AGGATAAAGCAGCAGCCAAAGTTTCCTTATGTGGAAATGG
GAATAAGAAGACCTATTTCACAGAGTATAAGGAAGATTAA
ATTAAGTATCTTCCAAAGTAGTTAGCACAGAACTTGGTAG
TTGGTGTCTAAGTATTTTTAAAAAATTATTTCTTTTATGG
CTCAGTGCCCGTAGCTCAGTGTTTACGGCACTGGCCACAT
ACACTTGGGCTGGTGGGTTTGAACCCAGCCTGGGCCTGCT
GAAAACAACAATGATAACTACTACAACAGCAACAAAAAAA
TAACCAGGTATTGTGGTGGGCGCCTGTAGCTCTGGCTACC
TGGGAGGCTGAGGCAAGAGAATCACTTAAGCCTAAGAGTT
GCAGGTTGCTGTGAGCTGTGATGCCAGGGCACTCTACCAA
GGGTGATAAAGTGAAACTGTGCCTCAAAATAAGTAAATAA
ATATTTCTTTTGGTGCTCCCTTCAGCAGCACATATACTAA
AATTGGAATGATACAGAGAAGATTAGCATGGCCTCTGCTC
AAGGATGACATGTAAATTCATGAAGTATTCCATATTTTTT
AAAAAAAAGAACATAAATAAATGATTATTTCTTTGGAATT
TTGTTCTCATTCTTGCTCTTATTTATCAGTGGAACAAGAA
GAGCTGAGGGATTACAGACATTCTGAAATTGTTCTGCAAG
TAGACACCGGAAAGTAAAGCACTGCTTCAATAACTTCTAT
CTGAGATGATAAAAATTAACTCAGTCTTCAAGGCCTAGGA
AGCTTCATGCCAGGACCCACTTTGTTTCTGGTGCCTTCCT
CCTAAATAGTGAATACACTTAAAATGCGCTCAGTCAACCA
TGGGGCATGTGAAGCTACTTCATTCATCTGAGGGCAGCAG
TTCATACCTGGTAGTAATTTGTAGACTTGGGAGTCATTGA
ATCCAGAAAGACTCTGCTAAAGAGAAGGCTCAAGATTTCA
GGGTAGTCTCTGCTCAGTTTTGCACCCTAATTTTTCTATG
GCTTTTACCTCTGCTCCAAACTAGAGGGCATCTCTTTCTC
TTTGCATGAAGATGGAGGAAGCTGGGATGTCTAGTATCTG
GATGGCTTCAATAAGATTTACATGTAATCTGGGCCTTTAA
CATTCTGAGACTCTCTGCTCCCTTCATTTCCTATGGGTAA
CCATTTTCTTAAATTTGTTTTGTTTTTCCCAATACATACG
TTTTACGAACATCTCTTAGTTTCACATGTTTTCTGGGTGG
GTATCTCCCTGTAAGTCTCAAATTGCAGTGTTCTGATTTA
TCCATTTCCCTTCTGTCCAACTCAAATATATTTTGTTTTA
CTTTAATTTTAGAATTTGTTTTACTCAGGTATACAAAAGT
GACTGAGCACATACATATGTGTTTAATTCCACATTTATAT
TTTAATTATTTTTGCAGATATTCCAAATGTGGGGGTGTTT
GCACTTCAATCCAAAGCAATCAATGGGGGTATTCATAACT
CAGGTGATTTGAACTAATCTTTGGATAAATATTATTTATC
TGTCTTTTCTGTATTAATTAATTAATTAAGACAGAGTTTT
ATTTTGTTGTCCTAGATAGAGTGTTATGGCATTATCATAG
CTCCCAGCAACCTCAAACTCTTGGGCTCAGGCAATCCTCT
TGCCTCAGCCTCCTGAGTAGCTAGGACTGTAGGTGTTCAG
CTAGTTTTTCTCTTTTTAGTAGAGACAAAGTCTTGCTCTT
GCTTAGGCTGGTCTTGAACTCCTGAGCTCAGGCAAACCAC
CTGCCTTCCGCCTCCCAGAGTGTTAGAATTATAGGTGTGA
ATAGGTGTGAATTACTGTGCCCCACCACTTTTTTTTTCTT
TTCTCTTTTCTTTTCTTTTCTTTTCTTTTCTTTTCTTTTC
TTTTCTTTTCTTTTCTTTTCTTTTCTTTTCTTTTCCCTTT
TCTTTTCTTTTCTTCTTTCTTTCCTTATTTTTTGAGATAG
AATCTCTGTAATTCTGGGTAGATTGCTGTGGCATGATAGC
TCAAAGCAACCTTGAACTCTTGAGTTGCAGCAATCCTCTT
GCCTCAGCTTCCCTAGTAGCTGTGCCTATGGGTACCTGCC
ACGATGCTTGACTAATTTTTCTAATTTTGGTAGAGACAGA
GTCTTACTCTTGCTCAGGCTGGTCTTAAACTCCTGAGCTC
AAGCAATCCAGCTAGAAAAACTAGCTGAACATCTTGGCCT
TCCAGAGTGCTAGCATTACAGGCATGAGACAATGGGCTTG
GCCGGTTTCTTCTGTATTTAACCATTTTTTCCTAAAAAAC
ATATATCGAACACCATTTAAGGTTTGGGTATGCTAGCTTA
ATATTCTGTAGTTAAATATCAGAAAATGATGTACAAAGTC
CTATTTCTTCAGTACCTGAAATGCAAACTTTGTTTTGGTA
ACTTGTTTTTGTTTTAGGAGTTTGTTCTGTCCATAGATAC
AGGATGACAGAATGAGAGATACAAAAGGGAAGAAGAGCCA
TTTTTCCTGGGTACCAGGAATAGAGGCCCAATTTTTCTAG
AGGTGGCACTGTAAGGAGTTTGCTAAGCCCTCCCATCTTC
TGAATCCAGTTCCCTGGCATAACTTAGCAGGCTGACCATG
CACACATTGCTAAGAAATTATATTTTATTCTTCTGAACAC
TTTTCAGAACTAGCTTATAAAGAGGGGGAATGCGAATCCT
ATTTGTTTTAGTACTTTAGAAATTCACTTGTATTGCTAAG
TTGTTTCGAACAGTCAACTGTTGAATCTTTGGCTGCCCCT
GCATGTAGAGTAAGAAGATAATTGCTCTGATCCCAGGGTG
AACCATCTGCTAGTACAAATTGCTCTGCTATCTGCTTTAT
TGAAACGCTTGTGTTCATTATATTATGTTGAAATGTTCAT
GAAACATGGTTTATACTAAGCTGTGTTCCTGGAAAATTTG
ATTCTATATATGGGCAGAACACCCTTAATTGCAGAGGCTC
TTCTCTCTTTAGCGTTCTACACTGCTTTGCTGATTTGATC
TGGGGCCCTGGAGAGCCAACATCCTGTGTTATCGGCTGAT
TATTGACGCCTAGGAGCATACAGCAGTGACAGTCCAAATT
TACAAGACTCATAACAGCTTTCAAAATATCTTTCAGAAAA
AGATGCTCCTCAATTCTGGAATCTGAAGAAAATATGTCTG
GTTATTATGATATAATTCTAATGGTTCTTGTTGATGTTGT
TATTAGAGAGTTCAGATAGTGCCTCATATATCAAAGTTAC
GTTTGAATTGTCATACTGGTGAGGGAAAGGTATGGTTTGT
TAAGGGCCCATTTTCAAATCTTTTATTTTAGCATGTTAAT
GTAAGATTAATGACCATAATAATTTGAGATAGAATTTTTT
TATTTGTTGCTTTCTTGATGTCTTCCAATAGTGCATTGAT
TTGCAAAAGACATGGTATGAAAGAGAAAATAATGAGTTAA
GTAGAGGATAGGGATAGGGCCTTCACTTAACAAGACTTTG
TTGACATTTGTAGATGAATTTCACAATTCTCCAGGCATGC
CTGTTAGAAGTTTTGGAAATGGAAAGTATGGAAAGGCAGA
GAGACCATATTAGGAGATTAAGAGTTTGTTCCTGCCACAA
TATTTCTTATACCACCATGAATAAATCTAAATGCTAATTT
GTTTCTCTGTCTATCCTTTGAAGTACAACTGAGAGAGCCA
TAAAACAAAGATTAAGATAGCATGGACAATTTTCTTAGAT
CAAATACTGGGATGATTTTCACCATCTGGGGTCCATTGAC
ATAGCCTTGATATTAGGGAACCTGAAGTCACCAACTTGGA
CTGCGCCCACTGTCATCTTCATGATCCATGATAATGTGTA
CCTGCCAAATATTTGAGTAGAACGACTTTACAAATGATGC
TTGCAGATTCTATATACAAGTGGGTAGATCCAATTTTAAA
CAAAAGGCTGTGTATGTGACCAGTGAGAGTCTTTTATCAT
TCTCAAATAGGCTAGATGAGACAGAAAAGAATATAGGACC
CTGTGTGATGATGTTAGTTAGAAAAAATTTCTCCTTTGTC
TTCTTACCTGCTTTGGACAGCCAGGACCAAAAAGCACAGC
TATTTATTTGAAACCTCCCTCCTCTCTCTCTTCTTCATCC
TTCATCACTTTGATTCCCTTTTTATTATCATTATTTATGT
TTTGTATAACTAGACAAATAATTTGTCACGGATTACATCT
TATTTGCAAGAGGCTCCATAAGATGGCAACAAGGCATGCA
CAATATATCATCATTTAGCAGCTTCTCTTGTAACTATACG
GAACTAATGGTGGAAGAAATACATATAAACAACTCTAAGG
ACAAATTTTGAATGATCCAGTAATTTTGATTTATACATGG
TATTTGATGGAACTGTATTAGCTGTTAAAGTCAATGGCTA
AATAATTCCCAGCACAAAATGAACCAGAAGTACAAAAGAA
GCTTTACAATGCATGTTAGAGAGCTCAGAGCCTCCCGCTT
AAATTTCCAAAGTGCAGTATAAATTACAGTACTGGCTGTC
AATTTTAACTAACAATTCTACCCAGTATGGTCTAGCTAGG
TAATTTGTCCATTATTCCTTTATCAAACAGTAAACACCAG
CTTAATTCCGTGGGCTTTTCTAAAGCAAATTGCCTTATCT
TTCATATCTACTGAAGAGGAGAAGTACTCTCCTACCTCTG
ATGACAATAACTCCCACTCAACAAATAACATGTGCAAGCC
GGTGTTGGGGAAAAATACTTTCCATATCTCCTAATAACAT
TGGGTGCTGGTCATCTTGAGAGGATTTTAACCTCTCCAGG
TTCTCTTGGTATAAGACTCTCATATTCTTTTATTTCCCCC
TCCTTATCCAATATTCTCTCTCACTCCCAAATAATCATTT
TCTCTTCACTTGCTTCCTTTGTCTTTTCCTATCACAAAGA
AAAAATGAATGAAAGCTTTGGAAATCAAAATCCAGCACCC
TCACTGCCAATATTTACAGAAAGAGAAAAATATTCCAGAT
ATCAATGAGAATCTTAAATTTAATTAAACAAAATATGCAT
TTAGGTAGGCAGATGCAGGCTTGGCAGCCATTGGTTAGAC
TGATTTCTATAATTCTACTAATTCATTAATTTGACTTGCT
TGCTCTGGGCAGTTTGATCATAACTTCACAATATATTTCT
TAGCCAGAAATAGATCTCCAAAGATTATAGTTGTTATGAA
GGAAGGAGCATTCTAACACGAGATTCTTGATCTTTCTAGG
CTAAGTGGGAAAGCTAATAGATTTTGCATAAATGCTTCCC
AGGTATTTGTATTATTTGTATTTATATTGTATTAAACTTT
GATGTCGAAAGTTTTATTTAAGAGTTTGGATGTGGCCAGC
ATGGTGGCTCATACCTGTAAACTTGGCACTCTGGGAGGCA
GATGCGGAAGGATTGCTTGAGCTCAAGTGTTTGGGACCAG
TGAGACCCCATCAGCTGGGCATGGTGTTGAGCACCTGTAG
TCCCACCTACTCAGGAGACTGAGGCAGGAGAATGGCTGAG
TCCAGGAGTTTGAGGTTACCGTGAGCTGTGATGACACTCC
TGGACTCTACCCAGTACAACAGAGAGAAAGTATCTCAAGG
AGAAAAAAAAAAAGAATTTGGATGTGGACTGCTGAACCCT
CTACCTTTGACCTAATCACAGCATTTATGGCAGAGTGTGG
TCAGTCCCTATGTTTACCTACTGGTCTTTCTTGCTTTATT
TTGAATTGAAGAATATAATTACTGATGCTATCATCCATTT
AAAAAGCATCTTTGGAATCATCCAATCATTTATTCAGTCA
CCAGGTTTTTACTAAGCTCTTACTTTTGTGAAGCATTGTA
ATGGGCATCAGAGATGTAAAACTGAACACTGCTTGGTAAG
TCTTTGTAGAACTCCAGAACTAGAGGGAAAGTCTGCTGTA
AGTAGACTTGTTAGAATCACAATAATCACAATAATACATA
CAAATAATAGACATGAAAACCACGCAGGCTAGGAGGACTG
CAGAGAGAGTTAGGGCTACAGGAACAAGTGGTATTTCAGA
GTTTTTCCAAAAGATGTCTAGGGATTTGCATCCTTTGGGA
GGGAGTTTATGTGGTGGTGAGCACAGATGTGTGTGTCACC
ATCAGGAAGATTTTATTGAGCGATTACTGTGTTTTTAGCC
TTATGTTAGGTAAAATTCATTATGCTGACACAACTCTGGT
TACTCAGTATCTGATCAGCTAGACATCTCCTCCAAGATGG
AAAAGCAGAGGATGGAGTTGTAGGGTGGAGAGGAGGAAAC
TTTCAGGTTCATTACCTGAAGGTCATTTGGAGAAGAAGAT
GAATGTGATGCGACTCCTCTTTGGAAGTGCATCTTCTACT
AAGGTGCCAAAATGCTGCCATTTAAGAAGACACTAGCCGA
GTTTTACTCTTTAATTTCTCTGCTCATTAAGCTTTCACTT
TTGAGGTGTGAAAATGACTTCAGGCAGGTAATAAACTGCT
GGAGAAGTCATTATTTTAAAAATGATCTTGCTCCCAGAGG
GGATGAAGTGGTACAAAGCACAATTGCTCCAAGATCAGCT
CCTCTGTAGGACAGTGATTGTTCAAATGTTTCAGTTATCA
TAAGAATAAAAAAGGGCTGGCTGGTTACAGTAAGAAAAGA
TGAAGCACAAAGTAACCAGACTTACTCAATAATCACACTA
GCCTATTTTTTTTGGAGAGAGCAGAAGGCACATTTCAATG
GGGGGAAAATTATAGTAACTGTATTGTCAGCCTGTGTATT
ATAATGCAAAGAAAATCAGAAGGGTACTGAAAGAAGACAG
AAGTCATTTTCAGAGACTTTTGTGACGCTAAAGACGGGAC
CTGGAATAAGTTGGAATAACTATAATGTTATTAATAATAA
TAACACAATCTTCCTAAAGGAGTATATGTCACTTACCATT
ACTCTTGAGAGAACTGAGTCCTATGTAGACAGAACCTCTT
CATTTTTCCTTTTTCATGCGGTGCTCGTTTTACCTGCAAA
TTAGTGAGGAACAGAACAGTTTCTCTTGGCTAATCAGCAA
GTCCCAGAACTTGGGACTTCATTTCTGTGTTATTTTCTCT
CCTTCCTTCCCTTCCTTTCTATTCTTTTCACGTCTTTTCT
TTACTCCGTTTTCTTTTTCCTTTCCTTTTTCCCTTCCAGT
TGTTCATTCAATACTTTTAGCTGCATTTCTCCCCTGACAC
CACCCGGTAGAATGCAATGTCTGCATTCCTCTTTAAATAA
AGTGAATTAAGACAAATTGATTGCGCAGACTGTTGAGCCC
AGTGAGATAATTAGAAAGCCCCTGTGTTGTGGCCTGAATG
TGGATTGTGGGAAGTTAAGAGTGAAAAAATGATTGATTCA
ATGTGGATAAAATGTTCTTCTAAGGATTCTGCTTTTCATC
CACCATTTTTAAGCCTTTTCATAATCAACCCCCTCTATTT
GTACCATCTAAAAGAATGATGAGATGGAAATTGGAGTTGC
TGGCTGGTGATGTGGGGATAAAGTTTCTCTGCAGGGGACA
ATCTAATCCCTGTGGATGGGAATTCACTTGGTCACCTCAC
CTCTGACCTAGTGCCAATGGGGCTCTGAGAGGGAGAAGGA
ATAGTAAAACCCTTATGGCCCATGCAAAGTTCCTGGCTTT
TCTCCTCAGGTTACTAAATATCTCCCTACATGGCAATTTG
GTCTTCATATCCTCACTACAGATTCACTCAGGGACTTGCC
CTTCACCTCCAAAGCCCGTTCTCAGATTTCCTTCAACCAC
AAAGTATTTGGACTTTTTTGAAGACATAGCAGATGTTTCT
GAAGGCATAACATGACTAACTCTGCCCTTTGGGTAACTGC
TCTGGGATTTCATAATACAAATACTAATCATAAGTAGCAT
CCTGTAGCTCACATTTTCTCAAACCCTTTACTTTATATGG
CTAATTTCTAGGTGATCAGTTATTCTTCATCCTTTAATAG
TCAATACGGTACCCAATGAGGAAATTAATATTGTGGATCT
AAATAGAACTCAAAGCCTTCTGAACAGCAAAGAAAATAAT
CAGAGTGAAAAGGAAATCTAGTGAATGGGAGAAAATATTT
ACAAACCCCTGTTAAGAGGTTAATGGCTAAAATAAATAGG
AAACTTCTACAATTCAAGAGGAAAGAGAAATTAAAGAATA
GGCAAATGACTTGAATAGACATTTCTCCAAAGAAGATATA
CAAATAAGTTATGTAAAAAAGATACCCAATATCATTAAAC
ATCAGGGAAACACAAACCAAAACCACAATGAAATATCCTA
GCCACCCCACATGGCTAGGATGGCTTTTATTGAAAAAAAT
AATAATAATTGTTGACAAGGATGTGAAAAAATTGGAACCC
TTGTGCCTTGTTAATGGAAGGGTAAAATCTTGCTATGGAA
AACAGTATAAAGATTCCTCAAAACATTAAAAATATTACTA
TCATACTTTTCAAGCAATACCACTTCTGGATACTTCTCCA
AAAGAACTGAAATCAGGGTCTTAGGGAGATAGTTGTATTC
CCATGTTCATTGTAGCATTATTCACTGTGGAAGTCAAAAT
GTGGAAGCAACCTGAGTGTTCATCAGCAGATGAATGGATA
AAAAACATGTGGCATATACATACAATGAAATATTGAAAAA
GGAAGGAAATCTTCTTTTGTGGTAATATGCATGAACCTTG
AGGACATTATGTCAAGCAAACTAAGCCAGTCACAGAAAGG
CAAATACTATATGATTCCACTTAACATGAGACATTTAAAG
TCATCAAACTCATAGAAGCAGAAAGTAGAATGGAGCTTAG
GGGACAGGGGAAAGAGGAAATGGTGAGCTGCTGTTTAGCA
TGTATGTTGTTTCCATTATGCAAGATGAAAATAGTTCTAT
AAATCTGTACAGCATTGTGTTGGTAGTTGGCAACAATGTC
CTGTACACATAAAAATGCATTAAGAGGATAGACTGCCTGT
GTGTGCAAGAAAAAGATGTAATAAGTAAAAAAAAAAAAAA
AAAAAAAAAAGAAAGAAGAGAGAGAGAGAGAAAGAAAGAA
AGAAAGAAAGAAAGAAAAGAAAGAAAAGAAAAGAAAAGAA
AAGAAAAAAGAAAAGAAAAGAAAAAAAGCACCAAAACAGG
GCCCAAGACAAAGAATGGAGAACCCATGGTGGACTTAACT
GGAATGATATAGCAGAGAGTTCTCATAATTTTTGGCCCAT
ATTGATGAGTAAGGTTTTCTTGATGTCTGGGGAATCTGTC
TAATAGAACATCTCTTGGAGGAGCTCCAGGGGCTTTGCTA
TCATCATCAATCCCTGGCAAACCAGCGCCTCTGCCTTCAC
CTCCATCGTTGTTGCCTGTATCCCCATCTCCACCAGCACT
CTGACTACTCTAACTTCAGGTCAGTACTTGAACAGGCAGT
GGTGGCAGGTGGCAGTGGTGTCCTCCTTGTATTCCACCCA
GACATTTGTGAGTCTGCCTACCCGTTAGGTATCTTTTATT
TTGAGGACTTTAGTGGATCATTTTTTTGTTTAAAATTTTT
GTTTACTTAATTTGCAAAAAAAGGTGACCTTTGTTTAGAG
TTCCTAAAATGGAAAGGGTACAAGCAGTGAAAATTCCTTC
TAATACTTGTCCTCTGATTACCTTCGTCACCCCTAATCTT
CCTCACTGAAAGCAATTTGTATGGCCCTCCAGAGACAGTC
TATACAAGCAAACTCATGCACATTTTTCCTCTCTCTTCCT
CTATCTCTGTCTTTTTGTTTCCCTCTGTCTCTATTTCTCT
CCATATACGTATAAATAAAATCATTTTACACAGATGGTAG
CAGACTGCATACATTATTTCTAATTCCTCCTTAACAATAT
GTTTTAGACATCATTTCAAAGGAGTTCATAAAGAGCCTCT
CCAATATTCTTTTATATATTTTAAATTAAATTTTAGCTCT
TACTTAAATTAATTCTTTCCTTTTATGTTATTTTGGTTCA
TTTTGGATTTTTATTCCAACTGCTCAAGAATGCTTCGCTC
ATTGATTTTCAGTCTTTCCATTTTTCTAATATAAATAATT
GTGGCAATAAAAATACATATATATTTCATTAGTTTCATCC
CAGGTCATAATGTAGAGTATCATTTTGTTATTTTTCAGCT
AAAAATATTTAAAAGTCTCTATTATGCTTTATTCTTTGAC
CTGTTTAAAAGTATATTTCTTAATTTCCCAAACCAGCGCT
TTTGAAAGTTTTCTGTCTTTGATTTTTAGCTTGTTGTCAA
AGAATATATTCTGTGAACTTTGGTTTTCTAAAACTTATTA
ATATTTCCTTTATGTCCCAGCTTATAATTATTTTTAAAAT
GTTCTACATATTCTGTAGCTACGGGACAGAATCTTTTACA
TATTTCTATGAGCTTAATTTTATTAATTTTCTTATTCAAA
TATTCCATGTTTTCACTGCTTTTTAAAATTCTATCAATTT
CTTATCATTGTGCATTTTTGATTTATATATTTGGAGGATA
CGTTACTAGGTCCACACAATTATAAAATTACTACATTTTT
TCTGCTTAAGTTTAACTTTTATTATTATAAAGTATCTCTC
CTTATTTCTAGCTATTCTCTTAATCTAAAAATCTATTTTC
ACTGATATATAATATAGCAGCATGAGCTTCCTTTTGTTCA
AAGTTACTAATATTTTAAAAAAACTTTTTGCATTTTTAAG
TTTTAGATATGTTTCTTTTAAATAACATATGGTGTTATCC
TTTTTTTTTTTTTTTTCATTTCTTGTTTATTGTTGGGGAT
TCATTGAGGGTACAATAAACCAGGTTACACTGATTACATT
TTTTAGGTAAAGTCCCTCTTACAGTCGTGTCTTGCGCCCA
AAAGGTGTGGCACACACCAATGCCCCACTCCCCTCCCTCC
TTCCCTCTCTTTGCTCTTCCTTTCTGATTTCATTTCTTTC
TTTTTTTTTTTTTAAGCAGGAACTCAACTTTATTGCGTCA
AGCAGCCACTTATATAGAGCGTGGGAAAGGGACGGGGAAA
GAAGGTGGGGGATGAGGTGCGTGACAGGGTTGGGCCAATG
GCATGGTACCACGTTGGCTGTATCTAGGTAGAGGCAGTTT
CAGGCCGGGCCTTGCTGAGTCATTGCTATGCAGAAGTAGC
TCGATGGATCTACTTCTAGTCAGGCTCGGGAAGTTGCACT
AGGCCTCAGGCACATGGCAGGGCCCAACAATTCCCTCTTT
TGTTTTTTGTATGGCGGATAAACATAGCCCCTGTCTTAGG
TTGCCTGCTCTTGCAGTTTCAGTCTTATCCGTCATGGGGA
TACAAACGTCAATTGTTTGGTCCCTGTCTTAGGTTGACTG
AACGCAGAGTGATCTTACCTGTCTTTGGGTACTATGAATG
TAATCCACCGTGCAGCCTCTCCATATCCTGTCTTAAGTTG
TCCCAGTTTTGGGAATCTTACCCGTCATTGGTGCTATGGA
GGGCAGTGAAGAATAATAGTTAGATTCTTGGTTAATGAGC
CCATGGTATCGGACCTCGACCTGATTTAACTGCCTCTAAC
CTTTTTTAAGGATACAGGGCCCAAAGGTGAAGGGTAAATA
AGGGTAGCAGGGGAAGAAGATAGGGTAAAAAACCATGTAG
GCCTGTCCACAGGGGATTTTCTAAAATTTCTTTTCTTCTT
TTTTCTAGATCTTCTTGGAGTGTTTTGATCTTGTTTTGCA
CGATCTCGGATCTGTTGGCATAAAAGTAGCACTTCTCCTG
CAAAAATAAACAGATGCCTCCCTTTTTGGCAGTTAATAGG
TCTAATCTCCTTCTTGTTGGGGCAAAGCCATCCTCTTATA
TAAAATAGTCTTTCCATGGATACCTAATATGGATCCGGGA
GCAGTTGGGTTTAAATCTAGTATCTTATTTTTTTCTCTGT
GCTTTGTGTTTGCTATGCCTGTTTTATGTTCATTGTTTCT
TTTCTGCCAAATTTTTTATTGATAAATTTTGATCATTGTC
TTTTTTTTTCCCTAGATATTAAAAACGTATCTTTTTTTTT
TTTTTCATTAGGGATCTTACAATTTATAATATATATGTAT
ATTAGCTAATTCTAAAATTAATGCCTTTACCTACATTGCA
GGTAATTTAAGAACCTTGGAACATATTAATACTATTTAAA
CTCCTCATAAATTATGTGGCTCTTTTGTTTTTATTATGTT
TTGTAAAAAAATCACTCCCCTTGGCAGTATTATTACTGTT
TTATACCTGTCATATTCAAATGTATTTAGCCACCTTAATT
TCATTCATTTGCACATCTCATATTTTCATTCAGTATCCCT
TTTTATATCTTCTCTACTTGCCATCTGGGATGACTTTTCT
TTTGGGAATTTGCTATTTATTTTACCTTCATTCTTAGAAG
ATATCTTTGCTAGGTGTAGAATTTTAGGTTGGTAGTTATT
TAGAACACAAGAATTTGTTCCAGTTTTCCACATTTCATCG
TGCTATCTTAGTGTTATTGTCAACATCTTTGAAGGCATGT
TGTTAAATACTATCATTTTTCTTTTTAAAGTTGTCATTTT
CCCTTTAAAGATTTTTATCATGAAAAATTTCAAATATATG
AAAGTGGAAAAGTGGCATAATAAACTATGCACCATCCTCG
ATGTATTATGCACAGTCTTCCTGCTTTGATACTTAACCAA
CTCACACCCACCACGTTTCATCCATAACTTTACCCAGAGT
TTCTTTCACTTTTTTTCTTGAAATTTATTTGTTGAAGAAA
TAGGTTGTTTGTCCTATGATGTTTTGAACATTCTAAATTT
TGCTAGTTCTATAGCTGTGATTTATTATGTACATTTAATA
TGTATTTTTTGGAAATTGATCTGAATGCTTTTTTCTGTGC
TTATAGTTTTCTGCAGTTTTACAATGATATGTGTGAAGTA
GATTTTCAAAAACTTATCTTAATAGAATTTGTAGGCTATC
TTAATTGTATGAATTGATATCTTCCTTCAATTCTAGGGAT
TCTCAGACATAACTTTTCTTTAAACTTTTCTGAGTGTCTT
TCTTTGAGTTTGTGGTATACATTTATAATTAATCCAAGTC
TCCTTTTAAGTAGCATTTTACTGCATCACAACAGAGTATT
CCCAATCCTTCCCTCATTCTTTTCACTTATCCCCAAACTA
TAATCACTGAAATACATTGTGGATATTTTGAGCAAACTAT
TATATATTATTCAAGTAAGAATAACAAAAATGAAATATCT
AAGTTTATTTCTTCTCCAGAATTTTTTTTTTTCTTTTTTT
ATATATCCACATTTTTTACTTATATCATTTCCCTTCTTTC
TGGAGGTTTTTTTTTTTTTTTTTTTTTTTTTTTTTTTTCA
TTTCTTGCAGGCAAGTCTACTGACAAATTTTCTTAATTTT
CTCAGAAAATATTTATTTCTCCTTCACCTTTGAAAGATAA
ATTTGCTGGGTATAGGACTCTAGGTTGGTGGGGCTTTTTT
CTTTCAATTATTTAAACATTTCTCTTCATTCTCTTTTTGT
TCACGTGGTTTTTAAGACATCAACTGTAATTCTTATACTT
GCTCCTTTATAAGTAATGTTATTTTTTCTCTCCTTTTTTT
ATGATGCCATTCAAAATTTTCTCTGTCCTTAGTTTTCTGC
AATTTTTAAAAAAACTTTTTTTATTTCAAATTAATACGAA
AGTATACATTTTTAGACTACATTGTTTTTGCTTCTGAGAT
AAAGTCCAAATTTGTAGTTGAGCCTTTCACCCACGAGTGT
GCTGAACACCCTTACGTAGAGCACATTAGGTGAGCTCCTG
CCAATTACTCTCCCTCCTCTCACCAATTTTCTGCAATTTG
AATATGATATGCCTAGGTGTAGATTTTTGGTATTTAACTT
GTTTGGTGTGCTCTCAACTTTCTGGATCTGTGGTTTGGTG
TTTCTCATTAACTTTGGAAAATGTTTAGTCATTATTGCTT
CAAATATATCTTCTGTTCCTTCCTTTCTCTCTCCTGGAGT
TCACACTACATGTATTTACACCTATTATAATTGCTCCACG
GTTGTTGCCTATTTTGTTACATCTTTTTCATTCTTGTTTT
TCCTCTTTGCATTTCCCTTTTGGACATTACTATTGAAATT
TAGGATAACTGATTATTTTTTCAACCCTCCAATCTAATGA
GCTTTCTGAAGGCATTCTTTATTTTTTTTTATGATGTTTT
TTCTTTTCTTTTTTTTTTTTTTTTCCTTCAAATTTAAGGC
TCTGGGACATACAAATATTTAAATTTTTTTTTATTTCTAG
TATTTCCTTTTGATGCTTTCTTAGGTTTTCATCTGTCTGC
TTACTCACCTGTCCTTGCTTATTTTTCACTTTTCCCCTCA
GCATCATGAGCATATTAATCGTACTTATTTTAACTATTTA
CTTTAGTGATTCTAACATCTCTGCCATATCTAAGTCTGTT
TCTAATGCTTGCTCTGTCTTCTCAAGTTGGGTTATTTTGT
ATTTTTGTGTAGGCTTTTAGTGTAAGGTTTTATGTGTATC
TGGCTAAAAGTTAGGGTGCATTTATTTGTTGTAAGTGTGA
GGGTCTAAAATGTACTATTTTTTGTTTCCCCTAATTATTT
TTTGTTTTCTTTAGATTGTTTTTAGATAGGGTCTCACTGT
GTCATCTGGGATACACTGCAGTAGTGTCGTCCCGGCTCAC
TGCAGCATCAAACACTTGGGTTCAAGTGGTCCTCCTGCCT
GAGCCTCCTGAGCAGCTGAAACTGAGCTGAGGTATGTACC
ACCTTGCCTGCATGCCTGGCTACTTTTTCTATTTTTTTTT
TTTTTTTTTTTTTTTTTGTAGAGATGAGGTCTTACTCAGG
TAGGTCTCCAACTCCTGGCCTCAATTGATCTTCCTGCCTC
AACCTCCCAAAGTGATAGGATAACAGGTATGAGCCACTGC
GCCTGACCAAGCTTTAGTTTTTAAAGGTTTCAGTGTCCGA
AGTGTTTAGGGATAAATTTATCCTCCTTGTTATTTCTATT
AGTTCCTATTTCTTGTTACCTTATTTTCTTGTGTAATTGA
AAACTTCTCTGTGCCACCCATGCCCTTAAAAATTAGTTGT
GTAGATTCTCACAGGCCTGGGATGAAAACGCCTTTCTCCA
GAGTTGATTTGAATTTACTTTCTCAGCTACCTGGCAAGAG
TATTATCAGACTTGACACTTTTTGACCATCCTGATCATGC
AAATTTGAACAGTTTCCATTGGATTTTTAGAACTTGTTCA
CAGCTAGTTTCTCTCTCTTCCTTGCCATCATTCTATTTTC
TCTCCCATTTTTCTTTTTATCTGTTTATCTTTTCCTCCAC
CACTACCTATCCTTTCTCCCATTTTTCCCATCAGGATGTG
ATAGGTTTATTTCTACGGAGTCTTTACCTTGAAAAGGGAT
AATTGTTTGAAATTCCGGCTTGGTGTTGCAGGTGTGTGTG
TGTGTCAGAGGGGATGGAGAGGTGGTTCTGACTCTCTTCC
TGGGTTAGGACTTGGGTTTTCAGTTCATCCCTTTCCACCT
AAAGAATCCACCAAAACTTTAGATCAGTTTGGCAGCCCAG
ATCAGTATGGAGTGCCTTTCTTCCTCAATTCATCCTCTAT
TTTAAGCCTAATTATAACTCTGTATCCTCTCAGCTCTTTG
ATACTTTTAAGAAAATATTTAAAAAATATTTTACCTAGCA
TTTTGTTTCTTTTTAGCCAAAAATTTAGTCTAAATAGTTT
AGCCTAAGATTACTAAAAGCAGACGCCCCTAGTATGTTTT
CAAATTGTGCCTTCCTTACTCTTTGGGACTTTTATTCAAA
GATCTGGGAGTATAGCTTTTTTTTTTTTTTTTTTTTTTTT
GAGACAGAGTCTCACTTTGTCACCCTTGGTAGAGTGCTGT
GGTATCATAGCTCACAGCAACCTCAAACTCTTAGGCTTAA
GCTATTGTCTTGCCTCAGCCTCCCAAGCAGCTAGGATAAC
AGGCACTTGCCACAATGACCGACTATTTTTTGGTTATAGT
TGTCATTGTTGTTTGGTAGGCCTGGGCTGGATTCAAACCT
ACCAGCTCCGATGTATGTGGCTGGTGCCCTAGCCGCTGAC
TACAGGCACCGCGTCAGTGAGTATAGCTTTTTAATTCATT
TAAGAAGCCCATTTTTCAAAATCACTTGAACTTGGCATTC
TTTAGAGCAAAGTCCAAGCTAGGTTAATATCTATTGATGT
TTTATTTTATTTTGTTTTTATTTACTTATTTTTTAAATTC
CATTATTTTTCTTTTTTAAAACTTGGTTTAAAAAGACTAA
AACATTCTTTCAAAAGAGGCATCCAAATGTGTTCCTAATT
TTTTTTTATTAAATCATAGCTGTGTATATTAATGCAATCA
TGGGGTACCATGTGCTGGTTTTATATACAGTTTGAAATAT
TTTCATCACACTGGTTAACATAGCCTTTCTATCTTTTTCT
TAGTTATTGTGTTAAAACATTTATATTCTACATTTAGTAA
GTTTCGCATGTTTTTGAGACAGTCTAGCTCTGTTGCTCCA
GGCTAGAGTACCATGGCATCAGCCCAGCTCACAGCAACCT
CAAACTCCTGGGTTCAAGGGATCTTTTGCCTCAGATTCTC
TAGTAGCTGAGACTATAGGTACCCACCACGACATCTGGCC
AATTTTTCTATTTTAAGTGGATACAGAGTCTCTTGACTCA
GACTGGTCTCAAACTGCTGAGCTTAAGAGATCCTCCCAGA
GTGCTAGGATGACAGGCGTGAGCCACCTAACTGCTCCGGT
TGATGTTTATTCTTACCCATTTGCTCGTTCTGATCCTGGG
CGGGGGATGGGGAAGGAACGTACTGTGATCCCAGCCTCAC
CTGGCTGGCCCAGCTGAGGTATATGGGCTTGTAGGTGTGC
TGTTCCATTTGCGTGTTTATATGTCTCTATCATCCTCTTT
TCTCTCAGGTTTTACTCCACTGGAATTTTTCTATTTTGGG
GCTATCATTGCCTTCCAGTTTTCTTCATGTCTCTCACATT
GAAACTATCTCTTATGTGTTGTCAGCTCTTTTTTAATTTT
AGACTATCCACTAATTTCCTACTCCTTCTCTCTGCACAGA
ATTAGCAGTCTCGAATGCCTGGATCCAAAACAAATCTGTT
CTACCCTCTAACCTAAATCACCTTGTCGAATTACAAAGAG
TGACCTTTCTTGAGTGCCTACATATATTATGTGTGTTAAG
TGTTCTTCTAGTCATTGTCTTGTTGAGTCTTTGCTCACCT
ATTGTGTATAATTATTTTGATTATTTTTAGAACTAATATT
ATATGTGAGAAAACTATATTTTAGTTGGCTTGGGCTGCTC
ATGATAAAAAACTATAGCCCTGTGGTTTAAATAATAGGAA
TTTATTTCCGTATATTCGTGAAGGCTGGGGAGTCCAAATG
CAAGGTGCCAGCTTTGTTGATTTCTGGTGACAGCTTTTTT
CTGGCTTACAGATGGCCACTTTCTCACTGTGTGCTCATAT
GGCCTTTCCTTGGTGCTTGTTTGTGGAGAGACAGAAAGAG
AAGTAAGTTCTCTTCTGTCTCTTCTACTGTTTTTTTTTTT
TTTTTTTTTTTGACCAGGGCTGGGTTTGAACTCACCACCT
CCAGTATATGGGGCTGGCGCCCTACTCCTTTGAGCCACAG
GTGCCGCCATCTCCTGTCTCTTCTTACAGGGTCACTAATC
TTATCATGAGGGCCCACTCTCATGACCTTATCTAAATCTA
ATTATTTCCAAAAGGCCCCGTCTCCTAATACCATCTCATG
GAGGGTTAGAGTTTCAACATATAAATTTTGGGGGAGATAT
TATTATTTTCTTATCTTTTTTTTTTTTTTTTTTTTTAAAT
TTCGCTTTCAAAAGTATCTTTTCTCTTTAAACCAATTTGG
ATCTTGGGAGGTCATTTGATCCAAAAAATTTATTTTCACA
GATGAAGAAACTGAAACTCAAAGAGGCTTATTAAATTTTT
CAAGATCAGGCAGGTAATCAGCAGATGAGTTAATTTTAAG
CTTACAGAGAGTTACAAAAACAGTGCAGAGAGTCTGTAAC
TCAGATTCCTTTAATGTTAACACCACAAATATCCATTTTA
CAATGAGTGAAACTAAGAAATTAACCCTGGTATAACACTG
ACATCAAACTAAGCTATAGATTTTCTTCAGATTTTACCAG
TTTTTCCACTGATTTCCTTTTCCTATTTCAGGTTCCAACC
TGAGAATCCACGCTATATTTAATTGTTGTGTGCTCTTAAT
CTACAATCTCGGATAGTTCCTTAGTCTTCTCTTGTCTTTC
ATGACTTCGGTGGAATTGTGACTAAGCTATTTAATAGATT
TGCCTTACTTTTTATTTAGCTGATGTATTTTTATGATTAG
ATTGAGATTATTTTTTAAAAAAGATTTCATTTCAAAATGA
TTCATATATTCCTCCTATCAAGGAGTATATAATATTGGTT
TGTTTTGTAACTAGTGAGGCTGATCTTTATCATTTGGTTA
AAGTGATATCTATAAGGTTTCTCTACCACAAAGGTGCTAT
TTTTTTGTCTGTAATTAATACATATTTGGTTAGAGATACT
TTGAGACTATGAAAATGTTCTGTTCTTCCATGAACTTTTA
CTCATTAGTTTTAGCATCCATAGGCTGCTCCACATATATT
TTAGCTTTTATAAAGCATACCTCCTCTGGATGCTCTTCTC
CATGTAACAGAGTGCCAGTATAGGTTAGTTTAGGTTGAAA
TCAGAAGAGAAGTTTGATATATGAGTTTGAGCTGATGTAG
AAAGGCAACACGCCAGCGTAGAGTATAATTTGAAAATATG
AATCAAAAGGATAGATGAAACCCAGATGCAACTGTCATCC
AGAGTTAAGACCAGAATGGGTCACTGGCAAAGAAATAGAA
GAAACTTAGACAAGACATATGACTTAAAGACATGTGAAAT
AATAAAAAAGAACTCCTCCATTTGAATATATGGCTAGGAG
GTGAAATGTCAGAAAGAAGAGTGACCAGGACTACCTAAAT
GCTATGAAGAGTGTGCTAAGGAGGAAATGATGTTTGAGAA
GGAGGATTATGTACGGATTTTGGCAGAGGTACATTTCAAC
CAATCAGCATGAGGTTTTGTAATAACAGAGAAGCCATTGA
TTGAAGCAGATATTATTTATGCAGAATGGTGTATCCATTA
GGAGATGAATAACTGGCACTTGATTGTCACTCTTCTTGCT
TTACTTATAGTTATTGACCACATTCATTTTCCTTTCTCTC
GTTTTTCTTCTAATCTCAGAGTGAGACTCTGATGAGGATC
ATAAATAAAATGACCCAAAGGATACAGCACAAGATAATTC
CATCTCTCCTCCTTCTCTGGATAGGGGCTGCTTTGCTGGG
AGAAGTGAAGAGATTTTTGGGGTATTTCTCATTACTTGCT
GGCGTCCCCTTTCCCCTTTTCTGTTAGAATGGGAGCTGGA
GCAGAGCCTGCCATCAGCTGAGGAAGTGCCCTGCAGTGTT
TTTTTTTTTTTTTTTCCCTTTTTTTTTTTTATTATAGATA
AAAATATGCACCATAGATATGGCCCAACCCATTACCCTCC
CTCCACCTAAACCTCTCCCCTCCCTTCCCCTTCCTTGGCC
CTTTCCCCATAGTCTTGTGGTATAGTTGGATTATAGCCTT
CATGTGAAAGCTATAGTTTAGCTTCATAGTAGGGCTGAAT
ACATTGGATACTTTTTCTTCCATTCCTGGGATACTCTGCT
AAGGAGAATATGTTCCAGCTCCATCCATGTAAACAGGAAA
GAGGTAAAGTCTCCATCTTTCTTTAAGGCTGCATAGTATT
CCATGGTATACATGTACCACAGTTTGCTAGTCCATTCATG
GGTCGATGGGCACTTGGGCTTCTTCCATGACTTAGCAATT
ATGAATTGGGCTGCAATCAACATTCTGGTACAGATGTCTT
TGTTATATTGTGAATTTTGGTCTTCTGCAGTGTTTTAAAC
TAGGTAGAGAGGAACCTGAAGAGAGGAAGCAGAGCTAGAG
GAAATATGGAGCCCAGGAAGGGAGAAATACAAATCTGGCC
AGTCCAGACCTTTGAGGCAGAATAATTGTGAGGGATCATA
GGAGGAAGGATGTGCATTTGGCTGGGGCTTCCCTATGGAG
GATATCTCAGGATTCTAAGCAGTGGGGTAGAGGGTAGATG
GCCCGGACAAGGCAATTCATCATGGTTGATGAATCCCTCT
ATTTTTACTCTTACCTTTGTGCTGCTAATGGCATTCCTAT
AGATTTTGTTTGTCAGTGGAGAGCAGGCCTCCTTTAGGAT
GGCTACGTGTGTCTCAAAATATTCCATTATTCTATACTGT
TTCTACGTTTGAAAATGCAGGTTTTCCTGAGAAGGGTGGT
ATAGCCAGCCTAAAGCATCTTAAAATTCACCTGTTTATCA
GACAAATAGTTATTTTTGAAGCACTTAGGGTTCTGTATTA
ATTTTCTATTGATGCTTTAACAAATTACCACAAGTTTGGT
TGCTTAAAATAACACAAATTTATCCTCAGTTTCATTAGTT
CAGCTACCTGAAACAGTTCTCACACGGCTGAAATCAAGAG
GTCTGTGTTTCTTACTGGAGGCTCCGAGGAAGAATCCACT
TCTAGGCTCCTTCAGGCTGTTGGCAGTTCTATGGGACTGT
GGGACCGAGGTCCCCATTTCTTGGTGGCTAGGAGTTGTTC
TCAGCCATTAGAGACTACCCACGTTTCTCAGCTCATGTCT
TAAATCAAAACCAGCCAAGGCAGGTCAAGTCCTCACTCTT
CAGCTATCTCAGGCATCTATTGCTGCCGCATTTTTTCTGA
TTCTCTTTTGTCACCTCTTACTGACTCCACTTGGGACATT
TCTCAGCTTTCAAGGGCTCAAGTGGACTGGGTCTGCCTGA
ATAATGCAGGATCTTCTCCCTATCTGAAGGTCCCTTTTGT
CATATCATGTAATACATTCACAGATTATAGGATTTAAAAC
ACAGGCATCCTTCTTTTTTTCTTCTTTTTTTAGACAGAGT
CTCACTTTGTCACCTGGACAAGAGTGCCATGGCCTCAGCC
TAGCTCACAGCAACCTCAAAGTCCTGGGCTCAAGTGATCC
TTTTGCCTCAGCCTCCCAAGAAGCTGAGACTATAGGTACC
CATCACAAGCTTGGCTAATTTTTTATATTTTAATAGACTT
GCTTAAACTGGTCTTGAACTCTTGACTCAAGAGATCATCC
TGTCCTGGCCTCCCAGACTCCTGGGATTACTGGCATGAGT
CACCACACCTGGCCTAAAGCATGGACATATCTGGAAGGGC
CATTATTTGGCCTATCAAAAACTCAGACAATATAAGAGGA
AAGTTTTAAAAGGAGGCGAGGTAAGAGATATACGGTCAAG
GCACAGCTTGGGAAATGCCACCGTAGTGGGCATGGGCAAT
AGAGAGGCAGGAAGGTGCTGGCACCTTGAGTGTGTGACAG
ATAAGGCTCTAAAATTAGACAGCCAGCAGGCACAGTGGCT
TAAACCTGTAATACTAGCACTCTGAGAGGCTGAGGTGAGT
GGATTTTTCAAGCTCAGGAGTTCAAGACTAGCCTGAGCAA
AATGAGATCCCGTCTCTACTAAAAGTTGAAAAACCAGCCG
GGCCTAGTGGTACACATCTGTAGTCTTAGCTGTTTTGGAA
GCTGAGGCAAGACGATTGCTCAAGCCCCAAAGTTTGAGGT
CGCTATGAACTAGGACGCCACAGCATTCTACCCAGGGCTA
CAGAGTGAGACTCTGGAAAAAAAGAAAACCCTAAAAACCA
GAGAGGCCCAGTTGGAGGCAGTGGTACTAGAGGATAGCAT
TGCCTTCTTTAATGTGCCAAGGCTGATTCTGCTGGGAAAG
CCAAGGGGACATGGTGTGCAGTTGATCTTTGGAGTACTTG
TCTGACGAGTACATGGAACTCTTTCTAGCCCCAGATAGGC
CAGCTGCAGAAGACAAAGCATGACTTGGAGAGCGCTTGAA
TGAGGGACCTGCTGGTTGACCATCTGCTTGCTTTGCTCAC
TGTTTTGTGTTAGCCCTTCCAGTCCTCTCACTCTGCTGCC
AGTAGCACTGGCCCTGGGATGGCCGGCTTCTAAATAGCTC
TCCCACACCCCATGCACATGCTGTCTGCCCTCCTAAGGAG
CTCTAGTCTGGTCCTGTCATTGGAGACCAGGAAATCAGAC
TTAGACACGTGTCCCATACAGGGTTCTTAATGAGCATCAT
CTCACATCTGCTTGGCCCACTCCTTACCCTAGCCAGTGTC
ACACACCAGCAGCCTGATCCCTTCCTTCCTTTCTGCCTCA
GGATCATCTAACAACATGGTGAGAACGTTGCACAAATTAT
TGGCATCTACATGTACAACTTAGAAGTAGATGAGAGTTAT
AACTCGTGGAAAAAACTTTGGCCAATGAAAAACGGGAATC
TGAGGTGAATGGCTCCAGGTTGTCATTTCCATTCTCTCTG
GTTCTATACAGCTCCTCAAAGGGTCCTGATGAAATCAGTA
TATAACTGTCTGCAGGAGTAGCCAGTTCTATAATATACCT
TTGTACTAGCTTTTCACCCATCCTAATTTTATTCTCTCTG
CTGCTTGATGTCTATTACCTGGAATCACCTCCTAGAATAA
ATAGCCTGCATGCAAGCCCTAGTTCAGGTTCTGCTGAGGC
ATGTGCTGACTATGTTAGCTGGTAAAATCCAAGGAAAATT
ATAGTTGGGATAAAAAAAATTTAATAAAAGTTTTGACTCG
GTGCCCATAGTTCAGCGGTTAGGACATTGGCCACATGCAC
TGGAGCTGGCGGATTCAAACCTGGCCAGGCCAGGGCCTGC
TAAACAACAATGACAACAATATTTACCTAACAAATGCAAT
CAGTGTAACTTGGCTTATTGTACCTTCAATGAATCCCCAA
CAATAAAACAAACAAACAAACAAAAAAACCCCAAAAAAAC
AATGACAATAATAACACAAAAATAGCCAGGCATTGTGGCA
GGTGCCTGTAGTCCCAGCTACTTGGGAGTCTAAAGTGAGA
GAATAGCTTAAGCCCAAGAGTTTGAGGTTGCTGTGAGCTG
TGATGCCATGGTACTCTACCAAGAGTGACATAGTGAGACT
ATCTAAAAATAAATAAATAAGTAAATAAAAATTAAAAATA
GAAAGTAAAATAAAATAAAGCTTAGTCTCTCTTTACTATA
CCTTGCCTATTAAGTTAGAAGTCAGACCTGGGAAAAAAAA
CAGCCTGGAGTATCTTTTTTTTTTTTTTTTTTTTATTATA
GATAAAAATATGCACCATAGATGTGGCCCAACCCATCACC
CTCCCTCCACCCAAACCTCCCCCCTCCCTTCCCCTTCCTT
GGTCCTTTCCTCATAGTCTTGTGGTATAGTTGGGTTATAG
CCTTCATGTGAAAGCTATAGTTTAGCTTCATAGTAGGGCT
GAGTACATTGGATACTTTTTCTTCCATTCCTGGGATACTT
TGCTAAGGAGAATATGTTCCAGCTCCATCCATGTAAACAT
GAAAGAGGTAAAGTCTCCATCTTTCTTTAAGGCTGCATAG
TATTCCATGGTATACATTAGCAGACTACCTGCTCTTGGGG
AGATAGTGACTCTGCATTGCCCTTTTAACAGCAGGCCGGG
TTGTAGATGACTCGGATGTGTAAATAAAAGAGGCAGAGAA
GCCTAGAGGTGGCATTGTACTGATGCTGTGAATAGCCCCC
ATAGATATCATGAGGAAATAAAGTTAAGACAGCCTCTGAC
CTATCAATTAGTAAAATGGAGCGATTGCTGTATTTTAAGC
CTGTTCTTTGAAAGGAATTAGGAGAGAGAAGAACAGAGGC
AAAACCCGCACACCTCTTTTATCTAAAAACATGTGCAATA
GGAGCTTAGGAATGAAAAATCTTTAGGCATGCTTGAAATG
CTAGGCAACTTAAGGCTAGAACAAAAACAATCACCCCTCA
AAAGAGGACTACTGGGAGGAAGACTAGGCTGTGAATAAAT
GGTTTTTCAAGTACTGGGTCCACTTATTTCTAGTGACTTA
ACATATCTGAACTGCAATTTTCTTATCTGGAATTTGGAGA
GAGTAATACGTTTTTCCCTAATGATATGTTTTAAAAATCT
AATTACATGATGAATATATAAACAGAAATTAACACAAGAC
TAACATTTAGCAAGAACCTACTATCTACCAGGACTGTCCT
AGGTACAGAGATGAGTGACATTATCCTTCCCTTTGAGCAG
TGGTCCCCAACCTTTTTGGTACCAGGGACTTATTCATGAA
AGATAACTTTTCCATCAACCAGGGGTGGGTGGAGAATGGT
TTTGGGATGATTCAAGTGCATTATATCCCCACCTGAGATC
ATCAGGTATTAGTTTCTCGTAAGGGGTGCATCACCTAGAT
TGCTCACATGCATCATTTAAAGTAGGGTTCCTGCTCCTAT
GAGAATCTAATGCCACCACTTATCTGACAGGAGGCGGAGC
TCAGGTAGCGATGCAGGTAATGGGGAGTGGCTATAAATAC
GGATGAAGCTTTGCTTCTTGCCTGCTGCTCATCCTATAAT
GTGTGACCTAGTTCCTAACAGGCTATGAACTGGTATTGGT
CCACAGCCTAGGGAGGGAGCATCCTTTAAGGAGCTCCCAT
GTTATGAAAACAGAGACAGGCACAGGTGTGAATACATGGA
AGGCAACGCCACTAATGTAACAAAGAAAAATCTGAGAGAT
CTGGAAAATAAGCAATTGATTTTTCTGGTTGTAGGATATG
AGAAATTGGCATCTGGGCTAGACGATTAGTAGGTTTGTTC
AGGTGCAGCAAGGAGTAAAATGGGAGGGAGATGGTAAGGG
CATTCCAAGAAGACTGAAGAGCGGAAGTAAGAGTATATGA
TGAGCAAGTTAGAGAAAGTGAATGAAGAAAACAGTAAGCT
ATTTGGCACTTGTTACAGTCAAAGTTCCCTTGGGGCCCCT
AGAGTTGTATTATTCCATTAGCAGTTGGAATCAGAAGTCA
GAGACTTGGGAGTGGGAATAGAATAAGACATAAGGATTTG
GAAGTATTTTGTATGCACAGAAGTGTTGTTGAGAGAGTGA
AAAAACTGCTCAGAGAAAGCAAACGTGTTGAGTAAAGCTA
TAATTGGCTGAAGGACAGAAACCCATGGAATACCAATATT
TAATGGAGGAGGAAAGAAGATGAAGTAGGATGTTTAATTG
AAAGTTTTCACTGACACGTAAAGATACAATAGATCTAAAA
AAAATTACAAAGGAGCTATCATATTACCAGGCAGCAATTT
AAAAGCAGGTGTTTGAGAATGTTTTGGTAGCTCTTATTTT
ATATTTTATTCAAAAATAAAATGAAACATTCTGTAGAGAT
TGATAGAAGAATTTATAATGAAGAATTCTTGGGGAAAGGC
GACCTGAACTGGCCCATGGTAGCAGCACAGTAGAGGTAAT
TACATTTCCTTCTGATAGTGTGTCCAAAATGCATGAGTCT
GGAGAAGGGACGTAGAACTCATGGTAAGAATATTAGTGTA
GCATCATTTAAAAAGTTACCTTGACCAAGAAACCTTATAC
AGGTTGAGCAATGGTTCTCAACCTCTGGGTCATGACCCCT
TTGTAACAATGAAAATGCATCCTAAAATACATTCATAATG
GTAGCAAAATTACAGTTATGAGGTAGCAATGAAAATAATT
TTATGGTTGGGGGTCACCACAACATGAGGAACTTTATTAC
AGGGTCACGGCATTCGGAAGGTTGAGCACCAATGTACTGG
AGGATTTTTTTAGAGATTTATATAGGAGAGCTCCAAAAAA
TCCACTAATTTGTTCATGAGAAACATTAAACCCACTAATG
TTTAAATTCCTGTCAGGCCCTGAGATTACATAACCACCCT
AAAACAGTACCAGTGAAGCATTCTTCTTTCTACCCTATTC
TGCAATTCAACCATGGCATGTTTAAAAAGAGAAATTAGGA
GAAGATAAGAAAAAAAAGAGCAAAAGGGAATCACTCTTTT
TTTGAAGGTAGTTAATTTGCTTTCAGTCATTCCCATTTGT
GATGTGAAGAGAAGAATAGGGGCTTATTCCTTTGAAGAGT
TGTAAGTGTGAATAAAGACTGAAATGCAAATTAATATACT
GAACCAGACATTGCCTTCTTTTTTTTTTTTTGAGACAGAG
TCTCAAGTTGTTGCCCTGGGTAGAGTGCCATGGTATCACA
GCTCACAGCAACCTCCAACTCCTGGGCTCAAGCAAGTCTC
CTGCCTCTGCCTCCTGAGTAGCTGGGATGGCAGGCACCTG
CTACAATGCCCAACTATTTTTTGGTTGCAGTCGTCATTGT
TTGGCAGGCCTGGGCTGGATTCAAACCCGCCACCTCAGGT
GTATGTGAATGATGCCTTAGCCGCTTGAGCTATAGGTGCC
GAGCCTGAACTAGACATTTCTAAGGTCCAAATTAAGATTT
ACATCATTCTTTGACTTCATTTACTTCCAGAGAGTGACTA
CTCAAGTTTTTAATCTAAGAACAATAGGAAAGGTATCTCC
CAATAAAAATGCATAAACAAACAGTGAAATACAAAAGTAA
AAAATGCATCTCAGAGATCATGCCTTCTCAAGGCTTTACT
TGAAGAGAATTTAGAAAAAGAGAGACTAAAAAGCCAGAAA
AGAGGTCAATGAAATTATAGTTGTAGAAACTAAGAAAAGG
AAAATTATCAAGAATAGGTCTGGTTGCAAGAGATACATGT
TTTCATTCCAACAATGAAGATAATGAAGTTGGATAAACTG
TAAAATCATAATGTTCTTTTTGAAAATCTATCATATATCT
TAAATTTTAATGTGTCTTAAATGAACTAAATTTGGAAAAA
GATGAGCTCTTTCTAAAAGAGGAGAACCTCATAGTTTCTT
TAATTGATGGAGGCATGGCGGAAAAAGGAGTGAACCAACT
GTGAAAGAGGCATTGTGAAACCAGTCTGACTCAGAATGCA
CTTTTTGTGGCTGCAGGTGGAATGGCATGATGGACCTGAA
TTTTGGAAAGTCCCAGTCATAGGGTTTGCATACACTCACT
CTTTCCCATAGACCTTCACTGAGTACACTGGGGCAGTGTC
CTATAAGTTGGGAGAAGGGCAGAAGAACTGAGAGTGAATT
TGTTCTTGGTACAAGGGGTCTTGTCTAAGAGCAGGGCAGC
CCAGCTGGGTGTAGGGCACAGAGAGGTGACTTTCCAGTGG
GCCTTTGCTAAGTACAGTATAGTGGCCCCGTGAAGACTGG
GGATAGATGTAGAGAATATATACATTTTTCCAACATATAA
GAAGCCAAAAATAGAGCTTGAGAACAAAGAAACCCCCCCC
CGACAAAAAACAAATAAACAAAACCCCCAAAACTGTCAGA
AAGACTATCAAAGAGAGAGAGCCCACAATTTGGAAAAATA
GTGCCATAAGGGATCTACAGATTATCATAAATATGCATAT
TCTAAGCCCTGCTGAAGGGAAAGATCTGATTCCAACCTCA
AAATAATTGAGACAATTATTAAGCTAAATATTGTAAAGTT
GCCAAAATCCCAATCTATCTCAAGGGCAGATTATAGATTT
ACTCTGTCCTCAAACTCTTTCTTGTAAGTCTGATATAGGG
AGAGGTATGCTTTCTTTCTGGGAATAAATATTATTAAATT
TTGGCTGCACTGTCCTTTTACAGATGTCTTATTTATAATA
GAATTTATAAGATATAGAAAGAAGGTAAAAATTGTGAGCT
ATAATAACAAAGCCAATAGGAGATCTACAGATGGTTCAGA
GATTAGGATTAGCACAAGGACTTCAGATAAACCATTATAA
ATATATTCAATATTTTAGCAGAAAAAGTAGAAATATAAAA
AAGAATCACATGGACATATAAGAAATGAGAAATACAACAT
CAGAAGTAAAATATTCATTCAATGATCTGAATAGCAATCT
GGAAAAAGCAAAAGAAATTATCAGTGCATTGGAAAATAGA
TTAGTAAAATTACTCAAAGTAAAAGTCAAAGAGAAAAAAA
ATAATGGAGGGGTGCAAAAATAAAGTATCTGAGACCCATG
GGACAATTTCAGAAGCTCAAGAATGTCTATGATTGGAGTC
TTAGAAGGTGAGGAATAAGAGATAGTAGGGCAGAAGATGC
ACATATATTGAAATAGGGAATGGTGTGGAATTTTCTTTTA
ATTGGTGAAAGACATCAAATCACAGATCTTTAAAGTTCAA
CAGAGTTTAAGTAGAATAAATGCAAATAAATGACACAAAT
ACATCATAATCAAACAGATGGGTACTAAATATAAAAATTA
TATCTTAAAAGCATCCAAATAAAAATGACACATTATGTAC
TATGAAAATGTATAGGAATAAGGGCTGACTCCTCATAGAA
ATAATGGAGGGAAAAGGCAATGGAACAATACTTCTAAAGT
GCTGAAAGGAGAAAAAAAACTATCAAGCTAGAATTTTAGA
TTGTATGTTCAGTAAAATTATTTTTGCTTTTTTCAATTGG
ACAAGAGAAGAGGTAATTCCTCTTCATCCATCCTAAACTA
CAAAAATGATACATGATATTTATCTGATATCAGATGGAAG
TCTAGTTTTTCAAGAAAGAATGAAGAGCTCTACAAGTAGT
AAAAGTGTGTGTAAATACATATGCACAAAATATGTTAATA
TTTAGATTCTCTTAAAGGACTATTGACTATTAACACAAAA
ACTTACAATAATACAGGGGGACTGTGAAAAACTCCATTGG
AGTGGTTAATAGAGTTGGACCAAGGAGGCAATTTTGGGTG
AATAGAACCAATATGGCTGTGGCCAAGAAAGAATCTGAGA
CTGGTTAACTGAAGGGAGATTGAGAAAATGAGTAAATATT
TTAAGTATAATAGCATTCAGTTTCTTATTATTAAAAAAAA
AAGAGTTTCAAATATGTAAGGAAGAAAAGCTACAATAAAC
TGTCTGTTGTTGGGTTGGAATTTGAGGTACAGGTGTGAGC
TCATGGTCTATTTATTTACCTGCCCACTAATCTACCACAT
AGATACAGAAATGCACGTGTAGGTCTACATATATTTTGTA
GCTTTGCCCATGGAGAGGATTTAGAGTCAGTGACACCCAG
GATAAATAAACACACGTATAATTTCCTTTTTAAAGAACAT
AATCCACTCAAAGAAAGTAGAACTTCTTTTTTTTTATTTT
ACTTTTTTTATTATTAATATTAAATCATAGCTGTGTATAT
TAATGTGATCATGGGGCACCATACATTGGTTTTATAAACA
GTTTGACACATTTTCATCACACTGGTTAATATAGCCTTCC
TGGCATTTTCTTAGTTATTGTTTTAAGACAATTATATTCT
ACATTTACCAAGTTTCACATGTACCCTTGTAAGATGCACC
GCAGGTGTAATCCCACCTATTACCCTCCCTCCTCCCATCC
TCCCCCCTCCCTCCCCTCCCCATTCCCCATATTCCATTCT
CCATATTCTTAGGTTATACCTGGGTTATAGCTTTCATATG
AAAGCCAAAAATTAGTTTCATAGTAGGGCTGAGTACATTG
GATACTTATTCTTCCATTCTTGAGATATTTTACTAAGAAG
AATATGCACACAGCAACCTCAAACTCTTGGACTTAAGCAA
TTCTCTTAGCTCAGCCTCCCAAGTAGCTTGGGAGTATAGG
TGCCTACCACAATGCCCAGCTATTTTTTAGTTGTAGTTGG
CCTGGGCTGGATTTGAACTCACTAGCTTCAGTGTATGTGG
CTGGCATCCTAGCTGCTGAGCTACAGGTGCTGAGCCACTT
TTGTACTTTCTGATACATAAAGATGCTGCAGACTTATCTT
GAACTTTTTGTGACCCAGTTTAAGAATCAATTATTTATTT
AAGAAGTTCTACTTTCTTCTGCAAGTAGAACAGCAGTTAG
GATGCCAGCCACATACATTGGAGCTGGTGGGTTCAAATCC
AGCCCGGGCCAACTACAACTAAAAAATAGCCGGGCCTTGT
GGCAGGCACCTATAATCCCAGCTACTTGGGAGGCTGAGGC
AAGAGACTCACTTAAGTCCAAGAGTTTGAGGTTGCTATGA
GCTGTGACGCCATAGCACTCTACCAAGAGTGACATAATAA
AACTCTGTCTAAAATAAATAAATAATAAAAAAAAGAAAGT
ACAAAAGTGCTCAGACTGATGGGAATATTACAGAAGGATA
TAAGACCCTTCTTTTTTTGAACTTCCATTGGCTAAATATG
GAACAATTTGGACATCAAAGTAAATAGTTATGACCTATTC
AATAAAATAAGAGTCCATGATTCCATACTAACATAAATGA
ATAAATGAATAGATAAGAAAGGAAAGTTCTGCCTTAGAGT
TCAATGGTAACTAATTGATGTTGGAGTAACATAGGCTATT
TCTCAGCCACTATACTATTAAGTGGTCAGGCAGGAATCAC
CAAAGGATGTTAAAAATTGTGGGTAATAGTTTAAATAGGG
ACAAAATATATTTTCACTATTGAAGTATCTCCCCACAAAT
TTAGTTATTAATTAATATGTACAAAATAATTTACCAATTA
ACTTTACTTAGGGCTACCAGGTAGACCCTATTTTAACTGG
GAGATAAAATTTAATATCATCAGTACTAGGACAAATAGCC
CTTCCATGTATGTGCTTCCTAGTGTCTTTCACTGACAAGA
ACACAGCCTCGCTTCTGTGATATTCCTACAAAAAATACAT
AACCTAGATGTAATTACAAAGAAACATCAAACAGATCCAA
ATTGAGGGATATTCTACAAGGGATTTAGGGTTATGTGTCG
TAAGAGCAGCCAGCTGATCTGCCAGCTTCCATTCCAGTTC
AGCATACAAATGAGAAGTTTTCAATGGAGCAAGGTAAAGG
GGAAAGTGTTAGCCAGAGTCGGCAAGGTTTAGTAATAGCC
CCTCTTCTCTCCATACAGTTTAAACATCAATTAGGAACTT
GCTTTATGGTTAATGAGCTCCTCCTCTAAGATGAAAAACC
ATTATGAAAGTTAAATTTCATTGTCTCACCTTAGTGTAAA
TTTCTTTAATCAGATAATTAAACTGCTTTTTTTTGGAACA
CTTAATCTCAGAATTACAAACTGAAAATCTTTTTTTTTTC
TTCTCCCTTTTTAATTAAAAATTTTGGGGTGGTGGCGGTA
GCTTGGAGCTCGTGGTATTCAGAGACTGGGGAAGCTTTGG
GTAGCTGAAGGGTGGTCAAAAGACATTGCTGCCTGCAAGA
GTGAGAAGGATGGGAAAAGCTGAGGGCTGGAAGGAGACAA
GCCCCAACTGAAATTTTTCCTCCTGGCAATTTTTTTTGTA
GACTCAGCTATCTGCCTTCATGAAAAGACTTCACTGAAAA
GTCACCCCAATGGCCACTGTTCTGTGGGAAGAAGGTAATC
ACCAATCCCTTGAACAGAACTAATGACCAGTCAAGATAGT
TTCCCAGGGAATAAATGGTGAGGTTGCAGCAGTCACCCAT
CCTATCAGAGTCTCCTCCTCACCCCCCAAAAAAAGAATCA
TTCTCCTCTTGGGTTGGGTTATTGTGCTATCAGAGATATG
TGCCTGGAAATGTCATCAGGATCCCAGAAGGACTTTACAA
AAAGCTCTGCTTCTGGTTGTTCTAAAGCCTCAGAAATCTG
TCCCTCTACCCACTCCCTCCATACTCTCTGATCACCCTGA
GGCCAAGCCTTTAAAGGAACACCATCCCAGAATGCGATCT
GGGATATTGAAATCTCAGAAAAGTAAAAAACAAAACAAAG
CGAAAACCTCGTTCTACACTCACTAATGCTTCCTATAAGT
AGGCAGGAAGAGAGAAGTGGTTGCTCTTATCAAACCAAGG
CTAAGTGAGAGAAAAAAGTATTTTTAGAACACATTGTTAT
GTCCATGTAGCTTTTAATTACATTGTCTTCTCACATTCTG
ATATTGGAAAGAGACTGTTAGCATGGCTGCAGTCACTTGT
CTACAGTCCCATCCTCTATACTGTTCAGTGGTATCTTGTG
GGGCAGAATAAAGACCTACAGTTATAGGTGACAGTTCCAG
CAAGGCAATTTACTAGATGAGAATGTCATAAATGCTCTTG
TGCTAAAAAGATTCATGTTAGAATGCTGAGGGTGAGAGAA
TAAATTTAAGCATCTTTTGGGGGTGGGTTAGGGTAACCAA
CTCTTCTCAGAATGCCTGGGGCTCTCTTGGTTTTATGTTT
CCTGTTGTGAATCCTCCCTCAGTCCCAGACAAACTGATCC
TCTACTCAGCAGAACAGCCTTTGTGATGTTCAAGGATTTT
TCCTACCCTAAAATCCTTTTATTCTGATGCTTATATATGT
AAGTCCAGTGTTGCTTTCAGGAACTCTAGCCTTCCCCTAA
TAGAAAACAATAATGGTGTTCCTAGCTTGGTCTAGAGTGC
AAAGGATTGGACTGGGAACTGGTGGTTTTATCAATCAATA
AACAACTGTGTGACCTTGGGAAGGATCTTTCTTCTCTGTG
TCTCATTTTCCTCAATGTGAAACAATTCACAGGAATGTTT
TATAAGATTCTATTTAACTCTATCCTTCTAAGGCTTTTTC
CTTAGACATTTAAAGTGTCTCACACTAATCTTCAGGAGGT
GCACTTGGCATACCAATCTCCCACTTATCTGGGTGTATGT
AAGGACCAGAAGGAGCATGTAGGGAGGAAGATGAGGAAAT
CGAGGGAGTAGAAAGAATTTTTTCTGTGGAAAGGATGGGC
AAAAAAATTAGAAGAAATTTCAGCTTTTAGTCTAAGGAAA
TCAGAGGACATACTGTAAATCCAATCATTTACTACCACAG
AATTCCTTTTAGGTGCCAAACGAGCAAGCCCCATCTTTTC
CTATCTGAGGCCCAGAGAAAAAAAGAAGTTTGCCCAAGGT
TACAAATGAGTGACAAAAGTAGGAAGTCCTTTACATCCCC
AGGGCTGGGCTGTTTTCCTGCCAGGCTGTGCTGTCTATGA
AGTGTTCCTAATTAGAGTACCTGCTCTTTTCTCCTTTCAT
TTTGAACCCAAGAAGGAAACATTTTTGCGTGATGAAAGAA
AACACAGCGGACAGGGAATAATTTTCAGGCTCTGGCTCTT
CTCTCAACTCACTGTCCAACCTTTGACATTGTTGACAATT
TCAGATACGGGTTAAACACAGCAAGGGGAAGCTAATGCTA
CACCTTAAAAATTAATTGTTCAAGTACTAGGTCATTGCAG
AGTAATGCACCATGAAATTACGTTATCCTCCAGAAGAATT
TCCATAAAGATTAACATGCCATGACACATTCTTTTTTCCA
TTGGAGTTAGTTTTTTAAAAAGTACATAAAAAGGGTCTTT
GGAATCCAGAGGTGTGTGTAAACCTCGCTGCAGACAAAGC
AGGACCTGCCAGGGAGGGCTTTTGGAGCAGCAGATGCCTC
TGGATCGCTGCTAAGGGAGACCCCTATTACCAAAGCATAG
CCCATAAAAGCACAGCCCGGGCTGGTATCCATGGAGGCAA
GCGCGAAAGAAGTCATTAGTCTTGGTGCTTTTTTACTGTT
ATTCACACTGGGATAATGAGATTATTGGAATATTTTTTTT
CCTAATGAGAATGAAACAGAATACCTTGGTCTCTAAATGA
TTTAGTCACAGAGGGAACACATTACTCTTCCCTTGATTGC
TGTCAAATGCTGGAAAATTGGAATATTATACTGATATTTA
TCATGATGGGCGATACTTTTCCTGCCTTCTTGGTGTCAAA
TGAGATGGGCAAAATATTTGTCTGAAAAGCAGACTCCTTT
ACAAGGTTTGTAGAAAGGAAGACAGATGAAGATGCTGGAT
AAGGGACCAGGGGCGGGGGTTGGAAGGAGGATAATTGGAG
GATGGCTTTTCTCTATTTCTTCTTTTTTCATCAGTAAAGC
TATCCCCTTATTTTAATTTCCTACAGACTTCTCTTCCAGT
TAGCTTGCCAGTGTTTGGGGCTAATTAGACATTGTTTAGA
TTCCGAATAAAAGGTTAATTTCAAGGGGAAATGGGTTTGT
GCCGGTCTGCAGGTTATTAGTGGCAGCTAGTTAATTTGTG
TTTCTTGGGAAGGAGTAATATCCTGGGGATGGAGAATTCC
TCGTGGAGGGTGGTGGGTGGCGAAAAAGGTATTTTTCAGT
CTTATTCTCAAGAACCCTCCACCTAATACTTGTCAGCCCA
GTGTTTATGGGGCCAGTACAGACTAATTGGCTGACCTGGT
CCACCGAAATTCAATCCAGGTGGCTATGCAGCCAAGGCAG
AAAAAAATCCGGAGTTCTAACTCCTGGTCCTGCCCCACTT
ATCCTCCAAAAAGGTCTGAAACAGCTGGGAAAAGAAAAAA
AATTAACAAGTGAACTATTCCATGTCATCATTATGTACTG
GCTTCCAGAAGGGAGACATAACCATATTACTATAGCCTAA
CCAGGAAATTTTAGTGTTCTCCATGTAACAGATGGAAGAA
TCTTACAGAGGGAGTATGGATCCTGTGATTTAAAGATACC
ACTCTTTGTTATACTCATTCAGGGATCTTGTTATAAATAT
AGAAATGCAGGCTCCCCACCCCCCCACCCCGGGCTCTAAT
TCTGTTAGTTGGAGTAAGGGTCTTTTCATCTGTATTTTAA
CAGGCTCTCAGGAAAGTTTGTTGCAGGCAGGCCACAGCAT
TTGGGGACTAATGACATCCAACAGGCTGGTTATTAGAGAT
GAGGAAAGGGTTTTCTAGGAAGTAAATTGACTTGCCTAAG
GTAACACAATGAGCAAGTGACAGAACCGGGACTCTGTCTC
AGAGCCAAGTCTGCTGGGATTTGCTTGATCCATGCCGGAG
GCTGCGTTCTCTTAACTCCTCAGCAATTTGGTCTGTACCT
TCCTTCGTTTCCCCATTTAACAATGTGGTGTGCGCAATGT
GAGTAATAATAGTCCTGTGACATTTGTTTAGATCCAGTTG
TCTGCCTTATTGTGAGGCCCTGAGACCCAATCCTTACTCT
CTCAGGGAGAGAGAAAACACATATCAGTGGCTTTTACAGG
GGACGGAGATGCTCTCTCTGTCAGGGCTGTGCACCTGCAG
CCCACGCGGAATGCTGATTTGGGGAGGACTTCCTCTGCTT
ATCTGTGGTGTCAGACAACCCAGAAAGTATGTGTGCACCT
TTTCCTTTTGCTAATCAACTGTCAAAGTTGGTGTTTGTGT
AGTTAATGTGTGGCCCAGGACAACTCTTATTCTTCCAATA
AGTATCATTAATAAAAAAAAATAACAAGGTTGTACACCCC
TGCAAATGCTTTAGGCCCGTTGAAGAGAAGGCTCGAAATA
GACAGAGAAGACAACGTGGGAATGGGTGGGATGCCTGACT
GTGGCTGCATCGTGTGGTCAAATATACACCCAGAAACTCC
TAGCAGCATTCCATTATCAACTCATCTGTCTTTTATTTCA
CAATGTCCTCAGAGATCAAGGATCATATTTTCTGACTATG
ATTCCCCAGAAAGGCAAAATTTCTTAGTTCCAGGAAAGAG
AACATTTGTTTAGCTTGGATGATGCTCAAATGCCCGTTCT
TCCATGAAATTTCCTAACCTCAGATAAACACTCCTTCTTC
TTTAAAGCCTGAACGTATACCTCTATGGTAAATGCAGTAA
TGGCCAAGTGGAGTCTTGGTATTTGTGCCTATAATTGAGC
TCCTGTTTGCAGTTTGAGAACCAAAACTGTGTATCTTGCT
CATTTCTGTGTCCCACCACTGAGGATTTCTAGAGGGTCTT
TCCTAAACTGGTGCTCCGTCTATTTGCATTAAATAATTGT
TAAGTGAGTAACAAATGTCATAGAGAGGGACCACCTAATG
CAGCGAATAGTCCTCTCCTGTACCCTCCCATACACCCTCT
TTTCTTAGTCCAACTATGGTGCTATAACAGAAGGTAATAA
TTCATTACAGATAACACAGTTTTGGAGGCTGGTGAGTCCA
AGATTAAGGGGCCAGCGTCTGGGGAGGGGCTTCTTGCTGC
ATCATTTCATGGAAGAAGGCAAAAGAATGAGAGAGAGCAA
GACAGGGAAATCCACTTCCGAGATAAGGAACCCTCTCCTG
CCATAATAGCATGAATCCATTCCTGAGGGCAGAATTAAAT
TTCATCCTGCATCTTGAAAGGGGCAAACATTTAAACCATA
GCACCTCTTTGTCTCCTGCTACTTCCTTCTTCTTCTAGTG
TGATTTCCACTGCCCCCACTCTGCCCCAGAGTTATTGTAA
GTTCCCAAATAAGGTCTTGTCTTTCTCTCTTATTTCCCTC
TCCCTTATTTTTTTCCTTGCCCAGAATCACCAGTAGGAAC
ATTACTTAGACCCATTAGTGGGTCTATGAGACATAGAAAA
CCACCTATTGTGTTTTTCACTACTCCAACATAGTCACTGC
AATAAGAATCCTTCACTTCTCATCACCAAAAGGTGTGGGG
ATTTTTTCCCCCCACACCAACCAAGTAGTTCTTCGGCAGA
CACCACCTGGATGTCCTGTAATTTAGTTCAGTTCTGGCAC
TGTCTACCTGGGGATATCTTCAGATCCCACAGGTGGAGGA
ATCAGTCTCACAACTGCCCCCACTTCAGATGCAGATGAAA
GTAGTAAATTATCACCCACCCATTTGATTAAACAGTTACA
AATCAAGAATTCTCATGACTCCCTCTTCAGGCTTGATTAA
CTTGCTAGAAAGTCTCACTGAACTCAGGAAAACACTTTAC
TTACCTTTACCCATTTATTATAAAGAATCTCACAAAGGTT
GCAGATGAACAGCCAATGGATGAGATGCACAGGGCAAGGT
GTGGGGTAGGGGCATGGGGTTAATGCTCTTCTCAAGCACA
CTCTTCTCCAGGAACTCCCCATGTTTAGCTCTCCAGTTTT
ATGAAACATCATTACATAGCTATAATTGATTCAATCACTG
GCCATGGATGATCAATTTAACTTTTATCCCCTCCCTCCTG
CCAAACTTTTAATCATGCCTTGATCTTCCTGGTGGTCAGT
TCCTATCCAGGTTGCCAGCCACCTGTCATCTCATTAGCAT
ACAAAAGACATTCATTACTGAAGAGAGTCTAAAGTTTTTA
GAATGTGTGGACCAGAAAATATGAAATGAGAGACCAAATA
TTTACAAGAAAACCTCCATGGTTGACCGCCTCCCTACATT
GATCACCTCCCTATAGTTGACCTGATTTTCATAGACCAGA
GGTACATCATATGTAGATGTCAGTACAGTAGGCGTAGCTC
CTTATGTTGCCCACCTCTGTAAGTTGATGGGTTTGTTACA
GTCCCTTGCGTGGTCAACTTACAGAGGTTCTACTATAATC
ATAGTGGGTCAGTGGTCCCTATTACTGTTGAAGACCACAG
TGAAACCCTGGGAGTTTACCATTATTTTGCATCAGAATGC
AAATGACTTCCTGGGAAGTGAGGGACGGTGTACTGTCGTC
ACGCTTAGTTAGTTTCAAGATAGCTTATATTGCATCCTCA
GTCAAACCACTTATTTGTAACATATCAATGTATTGATGCA
AATTCCAAGGGGATGAGCACTAATTGTTGCAATGATTATT
TATTTATTGGCTAGGACATAATTACTCCCTTTGGGGTCAC
ACATCTGCCTCAGGTTACTACATACTTATGCCAGAGCAGA
GTGTAGTCACTGAGATTCAAACTCCCAACAGTCAGTAAGA
ACTTTTTAGAGTGGGGATAGCCCTTTCTCCCGAGGGGTGC
ATGGCAGGGACATGAATTCTGATTCCACGGTGGAGGCTTT
CCTAGTTTTCTTGAAGTAGCAAAAACAGCATGTAGGCCCA
ATTGTGTGGCCCAAATAGTCATGAAGGTAGATGGGTAAGT
GGCTACCTACTCAAACGATAAGTAGGAGCCTTGTCCTGGA
AAATTAGCACTGAGCTTGAATCAAAAATACAGGGGAGGCG
TTGCTTATTGTACATCTTTACTTTGTAAGAACCTGAAGTT
CCACAGTTATATAGCTAATGATGAATGCCTGAAGGTTAAT
GCAGGGATTGTTTTCTTATTTTATTTTATTTTATTTTTTA
ATTGACAGATGGAATTGTATATATTTATCATGTACAACAT
GATGTTTTGAAATATGGTGTATGTTGTGAAATGGCTCAGT
CAAACTAATTAATGTGTGTATTACCTCACATATCTGTCAT
TTTTATGGTGAGAACACTTATCTACCCCCAGCATTTTTCA
AGGATATAACGCATTTTATGAACTACAGTCACCATGTTGT
ACAGTACATGCTTAAACTTATTCCTCCTATCAAACTGTAA
TTTTGTAACTTTTACCTAACAGCTCTCTAACTCCTTTCCC
TACCATGCCCACCGCAGCTCCTGGGTAACCAGCCTTCGAT
TCTCTGCTTTTATGAGATTGTAGAGGAGGGAAGACTTTCC
CTCTACCTCTGAGGGTTCATACTTGAGTTTATGAAGTAGA
CTGGCAGTAGGCATACTCACAGGAGAAAAGATTTGCAGTA
GGTCCTCCTCATCCTCAGTTTTGCTTTCTGAGGTTTCAGT
TATTCTTAGTCAACCATGGTCTAAACATACCAAACAGAAA
ATTCCAGAAATAAATACTTGACAAGTTTTTTTTTTTTTTT
TTTAAGAGACAGAGTCTCACTTTGTTGCCCTCTGCAGAGT
GCTGTAGTATCACAGCTCACAGCAACCTGCAGCTCTTGGG
CTTAGGTGATTCTCCTGTCTCAACCTCCCAAGTAGCTGGG
ACCATAGGCGCCCACCACAATGCCCGGCTATTTTTTTGTT
ATTGTTGTTGTTGCAGTTTAGGCTGGGGCTGGGTTCGAAC
CTGCCACCGTCGGTATATGGGGCCAGCACCCTACTCACTG
AGCCACAGGCACTGCCCTTTGATAAGTTTTAAATTGTATG
CTGTTCTGACTAGCATGATGAATCTCACCCTATCACCTTC
TACGCATCTAGCTCCATCCTGCTAGGTGCATGAATCATCC
TTTTACCCAACCTATATACAGTGTAACAGAATAGTAATAT
ATTCTATTACTAGGACAGGAAAAAAAAAATAGGAAAAAAA
GTATACAAGGATTGAGTTTAGCACTGACTGAGGTTTCAGA
CATCCCCCGGGGGTCTTGGAATGTATCCCCCATGGGTGAT
GGGGGACTACTGCACAGCTTATCACGTGCTCAGTGGCATC
ACATGAAGGAAAAATGAATACCCAAAATCCCAATGAAATT
TAGAAGCTTATACATGTTGTGTCCTCATCATAGAAGACAG
GGGAGGGGGAATGTAGTCAATTTAGGAGCGTGTAAGTGTT
TGTGGGGAAATATGAATGACCCTCCAGAGGAACAGGTGAC
AGTCTGTGACAAAATCTGTCTGGTCCTGGCATCAACCTCT
AGTCTCCAGGACTGTGGTCTGAGTTTAATCTTCCCAGTTA
GATGAGATAGGCAGATCAGGGAAGTCCAGAGAAAGCCCTT
CTGTGCATTTGCTGGGCCTTAAGTGCCCTCAGTTTTTTTA
TGTCCAAAATTGCATATTGTGGGGGTGATATTTCCTGCAT
TCTTTCAAGATGAACTTTTTTAGATTCCACCTATGTGTGA
AATCATGCAGTATTTGTCTTTCTGTGTCTGGCTTATTTTG
CATAACATAGTATTTTTACAGCAGACTCAGTGACCTCTGT
AGATAGATCCAGTTGCAGAGAACACATACCAGGCTCTTTC
CTGGGTGGTCAGCAATCACTCCTGGCAGGATGGCTGAGAT
CACTCCGGACCCCTCGGGAACTTACTGCCATCGTCAGGAT
CAGTGCAGATGAGACACTTGGGGTTTGTCTGTCACAGCTG
AACCCCAGGGCTTCTGCATGAAGATGGATAGGTCTGTGAT
TTTTCCAGCTGAAGCACATTTGCAAGGGTCAGCACAAAGC
CTGAAACCCAGTGGGCTCTGCTGGCTGAGCAGCCTGTGCC
CTGCAGGAGACCCAAATTTGGGTTGTGGTGAGTTTTGTTT
ACCCTGTTGTCTTATTTGGCCGGGGGCTCTCCCAGGAAGA
GTGAAGAGCTGATGCAGGAAAATGGCTGAGGGTGGGAGAA
ATGGGGTTTCCACCAATGCAATTTACCCATTTCTTTTCTT
TATTTCCTTATACATTTTTTTTTTACTTTTTTTAAATTAA
TATTAAATCATAGCTGTGTACATTAATGCGATCATGGGGC
ACCATGCATTGGTTTTATAAACAGTTTGACACATTTTCAT
TAGACTGGTAAACATAGCCTTCTTGGCATTTTCTTAGTTA
TTGTGTTAAGACAATTATATTCTACATTTACTAAGTTTCA
CATGTACCCTTGTAAGATGCACTGCAGGTGTAATCCCACC
TATCACCCTCCTTCCACCAATCCTCCCCCCTCCCTCTCCT
CCCTCTCCCCATTCCCCATATTCTTAGGTTATACCTGGGT
TATAGCTTTCATATGAAAGCCAAAAATTAGTTTCATAGTA
GGGATGAGTACATTGGATACTTTTTCTTCCATTCTTTTTA
ATTTTTTTAATTAAATCATAGCTGTGTACATTAATGTGAT
CCCATACACTGGTTTTATACACCATTTGACACATTTTCAT
CACACTGATTAACATAGCTTTCCTGGCATTTTCTTAGTTA
TTGTGTTAAGACATTTACATTCTATATTTACTAAGTTTCA
CATATACCCTTGTAAGATGCACTGCAGGTGTAATCCCACC
AATCACCCTCCTTTTGCCCACCTCGCCCCTCTATCTTCTT
CCTTTCCCCCTTACCCCTAATTCTTGGGTTATAATTGGGT
TATAGCTTTCATGTGAAAGCCATAAATTAGTTTCATAGTA
GGGCTGAGTACATTGGATACTTTTTCTTCCATTCTTGAGA
TACTTTACTAAGAAGAATATGTTCCAGCTCCATCCATGTA
AACATGAAAGAGGTAAAGTCTCCATCTTTCTTTAAGGCTG
CATAATATTCCATGGTATACATATACCACAATTTATTAAT
CCATTTATGGAGTGATGGGCACTTGGGCTTTTTCCATGAC
TTAGCTATTATAAATTGGGCTTCAATAAACATTCTGGTAC
AAATATCTTTGTTATAATGTGATTTTTGGTCTTCTGGGTA
TATACCTCGTAAAGGAATTATAGGATTGAATGGCAGGTCT
ATTTTTAGATCTCTAAGAGTTCTCCAAACATCTTTCCAAA
AGGAATGTATTAATTTGCATTCCCAACAGCAGTGCAGACG
TGTTCCCTTTTCTCCACATCCACGCCAACATCTCTGGTCT
TGGGATTTTGTGATATGGGCTAATCTTACTGGAGTTAGAT
GGTATCTCAATGTAGTTTTGATTTGCATTTCTCTGATGAT
TAAAGATGATGAGCATTTTTTCATATGTCTATAGGCCGTG
TACCTGTCTTCTTCAGAGAAGTTTCTCTTCAACTCTCTTG
CCCAGCCTGCAATGGGATCACTTGTTCTTTTCTTGCTTAT
ACATTTGAGTTCTCTGTGAATTCTGGTTATTAAAGCTTTG
TCGGAGACATAACCTGCAAATATCTTCTCCCATTCTGAGG
GCTGTCTGCTTGCTTTACTTACTGTGTTCTTGGCTATGCA
GAAGATTTTTAGTTTGATCAGGACCCAGTAGTGTATTTTT
GAAGCTGCTTCAATTGCCCGGGGGGTCCTCCTCATAAAAT
ACTCTCCCAGACCGATTTCTTCAAGGGTTTTCCCTGTACT
CTCTTCTAGTATTTTTATAGTGTCATGTCTTAAGTTTAAA
TCTTTAATCCAGTGAGAGTCTATCTTAGTTAATGGTGAAA
GATGTGGGTCCAGTTTCAATCTTCTACAGGTTGCCAGCCA
GTTCACCCAGCACCATTTGTTAAATAGGGAATCTTTTCCC
CACTGAATGTTTTTAATTGGCTTGTCAAAGGTCAGATTAT
GGTAAGTAGCTTGATTCATTATGAATATTTATGCACCCAA
CCAGAATGTGCCTCAATTTATAAGAAAAAGTCTAACGAAC
ATGAGCAACTTGATTTCCTCCAGCTCCGTAATAGTTGGAG
ATTTCAACACTCCTGTGACAGTGCTGGATAGATCCTCCAA
TAAGAAGCTGAGCAAAGAAATATTAGATTTAAACCTAACC
ATCCAACATTTGGATTTAGCAGACATCTACAGAACATTTC
ATCTCAACAAAACTGAATACACATACTTCTCCTCAGTCCA
TGGAACATACTCCAAAATCGATCACATCTTAGGTCACAAG
TCTAACCTCAGTAAATTTAAAGGAATAGAAATTATTCCTC
ACATCCTCTTGGACCACCATGGAATAAAAGTTGAACTCAG
TAACAACAGGAATCTGCACACTCATACAAAAATATTGAAG
TTAAATAACCTTATGCTGAATGATAGCTGGGTCAGAGATG
AGATTAAGAAGAAAATCGCCGAATTTTTGGAACAAAATAA
CAATGAAGACACGAATTATCAGAACTTCTGGGATACTGCA
CAGGCAGTCCTAAGAGGGAAATTTATAGCACTGCAAGCCT
TCCTCAAGAGAACAGAGAGGAAGTTAACAACTTAATGGAA
CATCTCAAGCAACTGGAAAAGGAAGAACATTCTAACCCCA
AACCCAGTAGAAGAAAAGAAATAATCAAAATTAGAGCAGA
ATTAAATGAAATTGGAAACAAAAGAATTATACAACAGATC
AATAAATCAAAAAGTTGGTCTTTTGTAAAGGTCAATAAAA
TAAATAAACCTTTGGCTAACCTAAGCAGAAAAAAAAGAGT
AAAATTCCTTATACATTTTTAAAGCAGATTTATTGTGAGT
AAAAGTGCTGGCTGGACAAAGCTCTCTCATGCTGTGCGTT
TGCTTTTTCTTCTCTTGAATGTTTTTAAACCTCTATGGGT
GTTTTGTCTTTTTTGACATCGACTGGCAGAGAAACCTGGG
CAGTCTGGATTCCCATTTCACTACCAGGGAGGTGTTGTTG
GCTCATTGGCCACCCTGCCTGGCCAGCTCCGGCCCACAGC
CCCACAGGCCCCACATGGCGGGTGGGCAGCACCAGATGGA
GAGAGGGCAGGCAGACCCAGTGAGAATCCCCACGCAGAGA
GTGAGTGGCCCAGGGAAGCGAGTGATCGTGCTGGATTAGT
TGGACAGGTGCCCAGCTCTGAATAACTTCCGCATTCGGGA
AAATAAAATCACACATGACAACAGCAGAGGGCCAAGAACT
AGTTGGAAACAAAGGGGTGTTAGCTTCAGGCTGGGGGCTG
TGAGACAAGGAAGGCTCTAGTGAGATGTTCAAAAGTCTGG
CCTGTCCTGGACAGCTGCCACCCGAGCTGCAGGCCTGGAA
TGCTGTCACAAGCCCAGCGAGCTGTGCTCAGCCCCAGACC
CAGAAAGACTGATGAGACAAGGACGGCCTCGGGCCTCCTC
CTGCCTCCCACATCTTTTAGTCTTCTATGAACATACTTGG
CAACTTAGTGGGCCAAGATCCCTTCCCTTAAGCCACCGAC
AGCAGGAGGAGGATGGGTGAGGAAGAGGAGGGGGAGACGA
GATGAGACCGTGGGCATATCAGAGCTTCTCCTCACCACCC
TCACCCCTGGAACACTGGCTTTCCACCAGTCGCTGACATG
GCCATTCCGGAGGGTTATAGGCTCGCCACATTTCAGAACA
TTGAACAGACAGACACAGAAATCAAGAGCAGGGGGATGGC
CTCGGCCTGGCTGTCCCTGTCCTGGGGGGCATGCCATTGG
CTCTGTCTCGTTCTTGATTAGCAAATCATCCCTGCTTGCG
TCCTGACAGAACTTTTCATCCTGAAAGATCACACGGCATG
CTCCAAGTCAGAGAGCGTCTCTCCTCTCCTCTGCCTATTA
GCGCCTAACTCAGAAGATAAAAGCCTTCCTCCTCCCCCAC
CCCTGCTCAGAAACAAGAAGAACAGGAAGTGCCATTTAAT
TATTTCTTTGCATTAACTGGTGATCATCTCTTGATCTGAC
TTAACGCTTCCAAGGCATTTTTCCTACCTGGATAAAGATA
GACAGGACTTAGAAAAAGAAAATCTCAGTATATGGAAGGT
TAGTTTCTCTTAAGCATATTTCACAGTTATGATTTAATAA
AAAAAAGCATATTTCACAATGTACACACACACTGGGTGTG
CAATTTGTATATACATGTATATATCCAGGTATAAATGAAA
TATTTATACAATATTTCAAATATTCTTAGAATGCTTTCTA
GTTTAAACATCAAAATATTTCCATATCTGTTATCACATTT
GTTGACTCATGTGACAACCTTGCAAGATATATAACATATA
ACTACCATTTTATAGAAAAATCAAAGTTTAGAGAGCTTGG
AACTCGAGTAAGGTCACAGCTACTAAGCAACAGAAGTGAA
ATTCACACCTAGTTTTTGTTTTTACCACAAAATTTCATGT
TCTTTTCATTGTGTGGTCCCCCCTTCAGATATGAAGTGGA
AGGATGGGAGTAGGCCAGGTGACTAATAAATGTGATTCCC
TCATCTTTACCAGATAAGGCCCTAGGAACTATTTCACCGA
ACTTAAAATGCTAAAATACTCATTCAAGTTAGAAGTGATT
CTTCTTCAGTATGTAAGTGGTAGAGGCAGGATTGAACCAA
GATCTGTACGGCTCTACAGCCACACTCTGTGAGACAAGGT
GACACTCTGCCGAGCAGTAGGGCAGAGTACCCAGTGGGAA
AGCAGAAGGTTTCCTATCAGACGGACCTGGATTTGAGCTC
TAGATCTGTCATTTATCAGCTCTGAGAACTTGGGCAATGC
CCTTAGTCTCTTACAAACTGTTTCTCAACTATGACAGTGG
GTTTTACCATTCCCATTTTACTATGTGTTAAAAGGATTAA
ATAAGTTGAGGCAGATCTCTGGCGTATTGTCTGACACATA
GTAGGTGCTCAGTAAATGGCACTACAGGCATTCTGTTCAT
GTTGTGTATATTTCTGTCAATGTTCTGCCTATATTGCTGA
TTTGGATGTGATTCCCTAGTCCTCACTTGGATCAAATAGC
CATATAAATCAAGACGTTTTCTAAGTCAACGGAACATTGA
GATCCAGAAAAGGACTTCTGAGGCCAAAACTAAGACTCTA
AGAGAAGAAGAGGGATGAGAGGTCCTGAGGAATTTCATGC
TGGGTTCTCCCTTCCCAACTTTATCTGACTTCCTGCCTGA
ATGAGTGGAGGACAGCATGACAGAACAGATACAGGGAAGC
CTCAGCACTGCTCTGCATTCTGACCAGCCTACGGGGCACG
ACGACCCTCGCCTCCTCCCTCCACCCCAGCATGCAGGCTT
GGGGAGTGGTCTGGCTTTACCCTCCTGAGGGGAACAGAAA
GCCAGCAGAGAGGCTGCAGTAGATGTGGGGTGGGCATGGG
GGAATTCTAATATGAACCCTCTTCTCCCAATCCAGCATGA
TCTCACTCCACTCCCTGACTTTGTGCTCCCAGGAAAAGTT
ATCACAATCTTTCAGCACTGACAGAGACATCTGGAACACA
GTGAGGTGTTCACAGAGTAAGGGACTCTCCTCACTTTCTC
TTCTTTGCAGATCCTGTATCCACTGGAAGCTTCAGCATAA
CAAGGCTTTCAGCTTCTTTTGTTACTTTGTGTCAAATTAT
TTTTTGCCTTTTCTGTCTTAAAAAGCAAATAAAATGTCAA
ATTTCTCTCACGCCTTCCCTCCTCTACACGTGGAGAGACT
GCATTTCCAGGCCTTTGTGTTGCTTTCTGCCTGTGATGCA
CGTGACATCTTAATAATTCTAGCACCACGGGTGGAAAAAT
AAAGAAAGAAACAGCATGACAAAATACTTCTGGGCCATTT
TGGAATTAGTGATATTTTTCAGGAGTGATCAATTACGTTA
CTTAACTGGAGAGCTCAGATTATAAAGAGAAATATAATTA
GTGGCAAATGAGCTGAGATATATAAAGACAGATAGGCCAC
CCAAGGAATGGGAGCTCATCAATTTTCCCTGGTTTCATCA
GGAGGGCAGTTGCTTGACTGCAAGACTCCATCCGAGTGAT
TGCAGAGCAGAAGCAAGCACAGTCTGGGCAGTGTCGGTGC
TGGAAGGAAAGAGCATCCTCTGAAAATCAGCCCGTCTGTA
TCTGGCCTGCTGTTGATTACCCGATGATTTGCTGGTCCTC
CCTGTGTCTCAGTTTCCTCCTCTGCAAAAAAGGCTAAATG
CCTATCCTTCCTGCTTCCCTGGGGGGCTTTGTAAGGCTTA
AGTAAACCCTATGGATGTGGACTTGCTTTGAAAATTAAAA
TGCAATTTTAATATATAAATGCAAAGGAAAATTAGGAAAT
TGCCACCATTTGAGCTGGATCTTTCAGAATAGGGAAGATT
TGACTGTCTGAAAATATGTAGGTATGAGGGACATGAGTTA
ACGACACAACCAAGGCATTAGGTAGATATATTAGTTTGGC
TGTAGCATATAACATTTAACCAGAAGAAGATCATATTATA
TCTAAAATTAAGGCTGAAGCAAGGACATACGGGCTTGGGA
GTTTCGGCTTCCTTTTTTCCAAAGCAGAAACGACTACTGA
CTGATCCTAGTGAGGAATAACATGTTCCAGGGGGAAACTG
GTGAGGAAGCTAAGGCAAGAAAGAAGGGACGCCTGCACTG
GGGCACTGGAGGTGAGAAGGAAAGCATTGTGCAAGAACTA
CTGGGCACAGTGAGCAGGAGCTGGGGACAAGGGGAGGGAA
GGATCAAGGGTTAGTTCATGGATTGAGAGTCTGGGCACTT
GGGAAGGTGGCCAGATAGAATGTAGCTTGTGGGGTACTTT
GGATTAGGATGAAGGTCTAATAAATATGTTATGCTAATGT
TGTTTCAAGGTGCTGATAGGACCTACAGCTAAAACTGCCA
CTTACATGGTAAAAATTGCCGAGATTAGAGCTCAGGAGAT
AGGTTAAGGCATTCTGAATCATGCAAAAGAGGAGAAGCCA
TTAGAATTGAGGACTCTGGATAGAAAGAGAAGTGAGGGAA
AATTTTCAGGAAGTTGACTGGAAGGGGAGGTGGATGCTTA
GAGTTAACTTGCTCACTGAATTTTCTACTTCTCTCCAAAA
ACTTCCTCCCTTTCCTCCAAGGATAGTGAGGGTGAAGGCA
GTGTTATCTCCCTCTGTGAGGGGAGACAAGCTGCTGGGCA
CAGAGGTTCCAGGAATGTTTAGGAGACCTTGTCTGTTCAT
TCCGTGGCATTTGAGAAGGGGCAGGGCTGGTGGCTCTGTC
TGGTCCACTAAAGCCACGGTCAGGTGCTCTGACCTCAGGG
GAATCTAGGAGCTTGCTCTGCAGCTAATTAGAAATCACTC
TTGAGAATCAATACAATAGTTTTGATTTTCTGTGTCCAGA
GCTAGAAAATTAGCTCTTCCCCGAGAATATGGATGGCTTG
AGTAGGTGCTTTACTAATAGAAAGCCACATTTTTATTTTT
TTTGACTGGAGTGCTTTTCAAACCAGCAGTTTCTAGATAT
GGAGGAGCCATCAGTTTGCATCTCTCTGCTCTGAAACATA
GTCACAGGCTCAGCACTGTCATAGGAGGAAGGAAACGAAT
TGAACCAACAGATTGGAAGCTACAGCCGCACTGCTTTCTA
CTTCCTGGCTAAAAACCCCGCCCCTGATTCACAACTCCAG
AAATAGCATCTTTGCTTCTGTCTCTCCCAGTGCCTGGGTA
TTATTTTCACTGACTTGTTTATGTCTGTGCATGTGTGTGA
GTGTTTATTTTTGAAATTTCAGACACATATTTTATAGGAA
GAGTATTGGTATTACAGAAGTCATTGATGTTCTGGGTTAT
TGTATACTAGGGATGTGGGTCTCTGCTGAACAACTTGACA
TCAACATTACCAGGCTTGCAAACCTGTTTTCAAGTGAGAA
GTTCTAAAGTAATATTTATAGCAAAATTATGACCTCGAGG
CATCTAAATGTGATCCGTTTTTAAATCTCATTTTTTTCCC
TCCGAATCTTTCAATCTAATTAGGCTCATATCAGTATATT
ATTACGGAGAGTAATCATTCCTTTCTTCTAATAACATTCA
TGGATAATTTTATTTCTCATTTCCAGCCTCCTACTCCTGT
GGTGTAATTAGTGTCTTTGGCACCTCGTGATGCTCAGAAT
GAGTTGCAGCTGCTAATTGCTAATTGAAAAATTAGAAACT
CAGTTAGAAAAAGGATCTAATTAAAATGAAATTAGATAAA
ATCCCTTCAAACCAGCTCCCCCCTCTCTCTCTCTCACTTT
TCTTTGTTTTTCTTTTTCCCCTTCTGCCTTCTTTTTTCAC
CACAGAACTATTAGCACTTGCAAAATATGTGTAATTGCTG
AAAGCCAAATACCTATCCCTAGTGAGTTATCCAATGCTCT
TTATGAGGGAGTCAGGGAGAGCTTTAGAACAATTGAATTA
AACTTCGAAACTTGTCCTGATCTAGCCCTAAGTATGAATT
CGAGATTACCAGTAAGACATCTAGGCTGTTTTGGAAGAAT
AAATATGAGCCCAGCCCTGTGTGTTTGGAAGAGTTGTCAC
CAGCTTCATGACAGTGGGAGACTGACTTCTTACTAAAAAT
CCATTTCCCTCTTCTCTATTGCATCATCGCACCTGACAAA
TAATTATCTAGTAAATGCTGAGCCCTCTAGGAGATTCGAG
AGTAAACCACTTCTGCCTCCAAAGTATTTACAATCTGTTG
GGAAGTCTAGGCAGGTAGGCAAGAACAACAGGCTAAGAGA
ACACACAATCGAATGCAAGATCACATTACAGGTACATGTG
ATACTTAGTTCAAGTCTTTAAATGTTTGTGAGCACCTTCT
CAATACCTGCCATGCACCATGCTAGAGCCTAAGCATGTAA
AGTGCACACACCATGGTTTCCTGCCCTCAAGGAGTTCATA
TCTGGACATGTGTGAATAAGTGATCCATAATAGTGTATGA
TGAAGGTAACAATAACAAATGCATGAGTTGCCAAATTAAT
GGAAAAATGTAGGTGATGATTTTGGGTGGGCCAGAGGGAA
TGACCTTTCATCTCGCAGGATTTTACAGGATGAGTAGGAG
TTCACCAAGTGGACAAGCATTACAGACAAAGAAACATGTT
CCCCTAAACAGACACGTAAAACAATAAGCAGCTTCTGGAG
ACAGAAGTGATTTCTCACTTTGGAAGCCAAAATTGGGAGA
TATGTGACAGGAGATGAAGCTGGGTAACTGAGTAGGGGCT
GAATTATAAAGAATCTTGCATGCTATTGATGTCTAAAGGA
ATGAGAGGTGGGCTTTACTAGTTAGGGGACAGTTTCTTAG
ACAATATGGGACTTAATGATTGTAGGAGGGGATTTTGTAT
GGTGAGAGAAACATTCTGAATAAGACAAAAAGAAAGTAGC
ACCTTGAGTAGCTCTACAACAGAGGGAATAATTTAGTGAT
ACATAAAGAAATATAAAATAAGTTCAGGTTATAATTCAGC
CAAACAAGTTGATTTAAAAACAATAAAAATAACTACTTTT
CATTGCATACGTCCCCGTATAGATGGAAATCAACTCTCTT
TTTTAAGATGTAGAAAGTGAGGCTCAGGAAGCACCAATAA
TTTATCCAAGATCACAGAGCTAATTTGTGATATAGAGGGG
TTTCAAACCAAGGTGGTTTGGCTTCTGAAACTCTTCCCTG
GACACTCTGCCAGCCTACTGCTACAGGTTCCCAACACACC
TTGGTGTCATTACCTCTCTGCATATTCTGAAGGGCAACTT
ATGCTCTGCACAATTGGCAAGTGCGTCCTCCCGGGACTGT
AGCAGACACAGGGATGGGTCCTGGCATTCCTCTGGCTTGC
CAGTCCTTGGTTCAGCAATAGAGCAGCCACGATCAACTGC
TTTTGAGCTGGCATTTAGGGGAAGCCATTCTATTTTCTGA
GAATGCTCAGTTAACAAAAAGCAAGGAGGTGAATGAGAAA
AAGTGGTGGGTTCATGGCCTAAAGGAGTCCTTCCTTTCAT
GGGCTGTGGGAGGAGAAAGCCAGAAATGACTAATACCAGA
AATTCATTCACCAATAAGGCAATGTATGGAAAGCACCAGT
CATTGATTTTTCTGCGTTAGGAATGACTGCCCAAACAACC
CCGAACACATAGGTATAAACATTCTGTCTCTAAGGACTTA
TTCTGATCCCAGAAGATAACAGGATGGCGATTTTAAATGA
GCCTTGTCTTTAAGAAGTCCTTCTTTATTGCCAACCTACA
TTTTTCATGCTGCAATTCATTTTACTTCCCTCTAGTTTAT
ATCAACTAAACCCAATGCTTTCAACCAATCTACATCTTCC
AGAATATTAAATGGCTTTGGTTTGCTATTGCTTCATAGAG
TTGAGCAGCGCTAAGGTAAACTGGTAGGATGGTGAAGGGT
GAGCTTTGGATCAGACTATCCAGGCTCAGATCCTAACTCA
CTTATAGTGTAAGTTTATAAACCTCTCCATGAGGAGGAGG
AGGAGGAAGAAGAAGAAGAAGAAGAGGAGGAGGAGGAGGA
GGAGGAGGAGGAAGAAGAAGAAGAAAGTTTATTTATTAGG
ATGAAAATTATTTATAGGGCTTAGGGACATTAAATGAGAG
AGCACATGAAGAGCTCAGCCCATGTTCAACTGCATTCAGT
GAATATTAGCTATTATTATTGCTATTGGGACAAGAAGATA
GGAATGAAAGAAAAACGTGGGGGGTTAAGGAGAAAAGGAT
GGAGGAAAGAGATGGCTGGTTTTATTTGTAGCTCTCAGCA
CCCTGTCCAGCAGAGACTAGTCCTCTGTGCTGATGGCTCG
GGTACAGAGCGATGCCTGAACAGTGCCGATTCTTTGCTCG
ATTTGCTGCATGTCACTTTTAGTCATCTAAGCTACATGGG
CCTCGTGCTATTCTGGTGGAGTGAGATGTTCTAAAGCACA
CTGTGATAGAAAATGATATACTGGCAATCTCTTGTTTATC
ACTTCTGGAAGGAGACTGAACAAGTAAGAAAAAAGGATTG
GGAACTGGTCAAGGGAATCAGCTTAAATTCAATTTTAGGA
GCTGACACCGTGGCGGCTGCGTCGGCTGCTCCAGTTGCAG
GTGCCAGCCTGCCACGCTTCTCCATCCCGTGGTTCTCCTT
TACCCTGGGGCTCTTCTGTGAAATTCCCTGGAAGCTTTTT
TTTTTTTTTTTTGTCCTCCTATAACCTGCCTACTTCTGGG
AAGAGCCTGTTAACTGATTAATGTGTAAATAAAAACTATG
AGAAAGTTAAGTGAAATGACCACTTCCTGGGATGGAAAGT
TAAAAGGGCATTTCCTGCGTGTACTAATTTATTCTAAGAG
ATGTTTTAAAACAGGCTTATGAGGCCATTCAAGGGAGCAT
ATGCAGGTTGCAAATTACAACACCCTTGCAATTCAGTAGC
CAGAAACTCAAGTCTCATGAAATAGACTGAGTAACTTGCC
TCAGTCAACCTAAAAGAAAGAGGCTGAAGGACATATATGA
ATGATTTAAAGAGTTTACTTGAGCCAAAGTGAGGAAAGCA
TCCCAGAAGACTCAGACCTGAGTGGCTGGCTTGGGCTATG
AGCTCAGACCTTGGCTTTGAGCTCTTTTGGCCTTTGTACA
AACAAGTTTTTAAAAGAAAATGCGGGACAGGGAGTGGGAT
GATACCAGGTTATTTTGAGGAATTTTTATTGGTTTACAAA
AATAATATCATTTAGTTATTGGCTGTAGATTATTAAGCCA
CAGGGTATGGGTAACTGTCCCTTGTGGCGCTGTAGATTGA
TTGACAGTTGCTGTGGCAATAGCAAGCACTTCAAGAGAAA
TACGAAGGGCAGGGAAGGATGTAATTGCCATCTCATTTTA
ATGTCTCTTTGTGCTAATAGTTTAAAAACACTTGCATTCC
TCAGATAAAAGTTCTTGTTTTTTCTCACCTCTTTTCTAAA
ACGTTCCCCTGTCCAGCTCCTCTTTCTTTTTCCTCCCACA
CCAACCATCACTGCACATCAGCACAAACATATTTCAACAA
TTACATACTGGGGAGAAGCATTCCTCCCACTTTCTCCTGA
ACTCTTTCCCCTCAAATACACATCAGGGAACTCCCCAGTT
TCTCAGGCCGGATGCTTGAAAGGGAGAAATAAGAAATTGA
ACATCACAAAAGACTGTATGTGAGGCACATCCATATTCAA
GGCATGAGCCTGTTGAACAGGTCAGTTCTTCTGGGGTTCA
ACTCACTTCCACCTCAATGTACCCTATGAACTGCATCCAG
GATGGCAAAGTTATTGTTATTCTGCGTCACAGTGAAGGGA
TTTTCAAAGAAAGGTGACTTTGAAGGATTCAAGGTGAAAG
TCACTGTCAGCTAACAGTGCTGACTGTTTGCAGAAAAGGA
ATTCACTAGGAGATATAAGAAGGGCTGGGGATGTTAAGTC
CTAGATATGGCTAAGCTTCCCAGCTCAGAAAAACAGGTCG
TCCTGCTAATTATCTGTCATGTCACCCTGGCTCTCCATAG
AGACAGATAATTTCCTTCTCTGAGTTTTCAAATCCATTTA
TAGTCATGGCAAATCCTTCCCACCCCATCTTTCAGAGAGT
CTAGGAATAAGAGTAAAGGTGATGACCACTGGAATAGTTT
TCTTCAAGGACTTTTGAGTATGTTAATATCTTCACAGGAA
GGCAACTGCACTAATGGAGTCCTCATCATATTGCATTGCA
AATAGATACAGTTTTGTGGTTTCTTTTTTTTTTATTTATT
TTTTATTTATTTATTTATGTTATTATAGATAAAAATATGC
ACCATAGATGTGGCCTGGGCAGGGAGTGGGGATGGCAGGC
ATAAAAGTAGGGCTAAGGGCAAACTTACTGAAGGGGAATA
ATACAGCACATTATGTAAATGTTGTACATGGGACTTTGCC
TGGTTCAAGGGGGTATGGTACATCGAATATTCTAATAAAG
CTAGATTTTATCACATGCAAATATCTTGAGTCATAACATG
TGGTATAGAAGTTGTAATGGAGAAAACAGAGTAGAAGGAA
AGTGAGAGGAATGTCACCAGGGGAGTCCAGGCTTCTAGGA
AGCTTAATAAGAGTTGGGTGAATTCATCATGTTCCAGAGA
CCACCCCTCAGTGTTCAGGGCCAGACACTCAGTTTTGTCA
GTGTCTTAGAGTTCATTAGGAAGACTGATCCTCACCATGA
GTAGCAACAGCAGAGTGTTCCATGCAGCTGCACCTGCCCT
GTGTGCTTCTCTGTGGTAGAGGATGACAGAGTTCACTGTT
GGGGAGAGAGTAAACCCTTGGGGAAATCATCTGGGTACCA
TTTATCTCTGAGGCTTCAGTGTCCGGCTGAGTGCCTTGTC
CCTAATGCATTTTTTCTGGGTGGTAAATGAATATGTTTGA
GTATGTTAATATCTTCACAGGAAGCCAAATGCTCTTAACT
TGGTCCTCATAATACTGCATAGAGAATAGATGCAGTTTTA
TGGTTTCTAGTCCTCTGGGCAGGGGGTGGGGGTGGCGGGC
ATGAAAGTAGTTCATTAGTAGTCTAAATGCCTGAATGGGT
TGGCCTAACTGGCGGGCTGGCTGGTTAGATGAGTGAGTAG
ATGGGATGAGGAGTAGACAGGTGGAAAGATGAGAAGCAGG
CCGAAGAGGGAAGAGGACATAGAGATGATACCAGCTGACA
TTTATTGAATAGCTCTACGTGCCCAGCGCTGTGCTAAGTA
TTTCTACATGCTTTGATCACTAAGCCCTCACAGCAAGCCT
TGGAAGTTGGGCTATCTATCCATTCTGTAGACAAAGAAAC
TGAGATTTAGAGGAAAGTAACATGCCCAAGGACACCTAGA
TAGTAAGTGGTAGGGTCAGAATAAGTTTACAAGAGACTCA
GGCATAAGAGTAGAATTTTCCTTAGTACATAGCAACACTT
CCAAGGTGACACTACATTTGCATTTTCTGGCACGCATAAT
CCCTTCCTCCAGACAAGCTACATGGGAAGCCAGCTAGTGA
TTAGAAGTGTTCTTGTGGAGCTTAGCCTCAGAAGGAGGAA
ATATCTATGTGGCATAAAGGTTTAATGTTGTCCAGTACCT
TCCCCTGCACGTGCACAGTAGGGGTACACCTGCCGGCTGC
ATCGACAGCCTTGTTTAACCCAGCAGATCACTGTCTCCCC
TGGACAATTCTCAGATGAATTGCTCTGTTTCTTTATGTTT
TATATTTCCTTTGCTCATCTTGTAGATTTACATTATCTTG
GAAATCTGGCTCCCTTTAAGATCATTTTAAAAATTTCTAC
CCTGATATACATTGTCTGAAATTTATAGTTATCAACAGCT
AGTCCTGTTTTATTTTTTTCAATTCCTGGGGCACACCTCA
GTGTCATCTATAATTACCACTATGTGAGTGGCGGGGGTGT
GGGAAGGGAAGTGACCTGCTCAGCCAGGTGGGGCCAAGTC
TCTCCATGTCAGGCTGGTACTTTTCCACTGTGCTACACTC
AACAGTCGGATGGATTAATATCGTCCACAAAATCTTGTAT
CCATCAAATTAAAGTTGATTTTAATGAAATGTGTCATGGT
ACTTAAATGTCCTGTGAGGTCAGTAGAACACAAGATCTTG
CAGCTCTAAAGGCTTCCTGCCTGTTCTCCTAACGGGGACT
TGGCCCTAGCTTGTTGGCTTCTGCACTCTCCTGCCCTGTC
TGAGTGGGTCTCTGACTCATGGCTTAAGGACTTTGGAAAC
CAACTATAAATCATAAAAATGACTCCTCATGTGAAATAAG
GAGATGCCATATGGACACATCTCTTAAATCCACATACCTG
CTTCCAATAAATCTATTTTGACATTGAAATGTCAAGATTA
CTGGGTGTTCTGGACACCTGTCAACCCCACAGTTAAGCAT
AAACTCTCCCTGCTACAGTAAGATTGCCACACTTGCTTTT
TAACCTTGCAAGACCTTGAAGGCAAATTGATGACACCAGA
AGTTCTAAGGAGACTGAGGTTGTCTTCTGAGAGTGTTTTT
GTTTTAGTTTCCCCAATGAGGAAGCTAAATGCAAATATGT
CTACCATGAGGGACAACTTGATGGGTCAGGTGACTTTCTG
CAGAAAACAAGGAGCTGTTTATAGGGACTTTCCCTCCTGT
GCTCTGTCCCTCCTCCTCCACACACTCCTCCAGTGGTAAG
CCTGAGAATAATCTAGCCTGGCCTTACACAGCTAAATAGT
CCTTGTTTTCATTTTTTTACCCGTATCTTTTTCTATTTCT
GGGTGATGTTGCACCCTATAAGCTCTCCAAGTACTTTATT
TTCTGCTTATTTTCTGTTTGATTTACCCCCTTCCCTGGCT
AGAAATTTTAGTGGTGCAGCTCAAAATTACTTCTAACAGT
TTTTCTTAATTCATTTTAAAACACCTCCTCTTCCCCAATC
TATTCATGCTAGATTTGGCTTTCTCCTAAACTGATCTGTG
TGGGAGAAAATTAAGGTCAATATATATTAAATATACCACT
AATCAAATCCTTCTACTTATTGGTTTTATTTTAAATTAAA
TGGGATGATAAATAGAAGGGACTCAGCGCACTGAGGATCA
TGATCTAAATTCACTCATCCAAGAATTGGCGGGAGTCGGT
GGCTTAGAGATGAAGAAACTTCAGACATTCTGATGTTAGT
TCAGTCCGAGCTAAGTTGCCCTGTTGGGAATAAACATCCC
TCAACCTGTCTATAGTTTCTGGAAAAACTTCCTGAAGGTT
ACAGAACCCCAGGGGATAAGTACCAAATGGAGGCTCCTAT
ACTGCATGTCTTCATATTTAAACTTTCTAAATCAAGCTAA
CTAACTGTTAACTAAATAATGTTCTAAATTCTACATTGGC
AAGTATACCCAAGTAGCAATCTGGAGACCAGATTTGTGGT
CAGAATTCCTAGACTCCTCAGGGTTCTCTCTGGGACTATG
GGGACATGGTGACATGGTGAGGCCTGGCCCTGGCCTGTGG
TCTTCCTTCTTCTGTTCGTGCCTGGCTCTGACTGGTGCTG
TGAGTGCCCTTGTGAGAGTTCATGTGAGAGCCATAGCTTG
CATATCCAAGCGCCACCCACTCTTCACCTCCAAACCTCTT
TCTTCCTCTTACTTCGAGGCATAGGGAAACAAAGCTTGGG
AAGGGGCCTGCTTAGACGCTGACCGTGAACCTAGGCTAAT
GGGGCAGGTGTTGTGGGTGTCCAAGTATTCTGAGTGTGGT
CTAGAGAGACAGAAGCAGGGACCACGACTCTGCATGGGCA
CGTCCTCTCTGCTCTGTGGCCTTCTTATTCCATGGGTTGG
GGAGAAGTTGGCAAAGTTGGACAGGTAGAGCATAGGGTTA
AAAGTGCTATGCACTAGAAACACAGTGATCTAGGACAAAA
GCCAAGCATCACTGCTGGCCCTGAGTACTAAACACAATAC
TCAGTAGACCCAGCATACTGTCCCAACCCTTAGTCCTATT
TAGGAGTGATGAGTAAAAGGCAAGACAGAAGTGCAGTAAA
CAGAATGTGTTAAGATCAATCATACAGTTAAAGGTAAACT
CCTTGTTTCGTAACCTTTACCCTCTCTTTGAAACTTTCTG
CTGTGCTGTATTTTTTTTCATGTCTGACTTTAATAAAGGC
CTCTGAAGATCCTTGGGAGCAGCTGCAGTCTTTTCTCTCC
ATGGGGAGGGATTGCTGTTTTTGGACCCCTAGGTCCCCTC
AGTTCAATGCAAAATGGACTGAGTAGCTGTTATTTATTTG
CATCATGTTGCACCTACAGAGAGGGGTCTTCTAAAGCATA
GGGCTCAGGGTAGAGACCTCTCTTAAGGGGTCAGTAGGTA
GCACTGATGTTACAGACTCAGTGGAGTTTTGACCAGAGAA
GTTAATGTGAGAAGAATCAGAGCTGACACCAAATTATTAG
TTTAAGGATATTTCCATCTTATTTTTATTAGGTACTTTCC
ATTATCATAAGCAATAACCTTTTTTATTAAATTAATAAGC
ATTGTATACTCTCAAGAATTCTCATAAGTTATTCAGACTG
CTGCAGTTTTAGCTAGATGCAGTAGTCTGTCAATTTAGTA
GCATCTGCCTTTGTGCCTGTTCCACCCAACCCACATCACA
CACACACACACACACACACACACAAAAGAGAATGTCAGAG
AGAGGTTAAGTTGTAACCTAAATTGACCCTTGGAGGTAAA
ACTCATATAGTAAGTTTTCCTAAACTGGAAATGCCCTGGG
AAATCCTTATATCCCCACCCCCAACCCTTTGTACAGGATA
AGAGCTGAGGTCAAGAGGAGGGAGGCAATTTGTTTTGTTT
GCTTATTCTCATTTCTTAAGAGTCAGAATAGTGCTTACTG
TGACTATGAAACAAGAAATATTGGGTGGCACCTGTAGCTC
ATTGGGTAGGGTGCTGGCCACGTACACTCAGGAGGGTTCG
AACCCGGCCAAGGCCAGCTAAACAACAATGACAACTGCAA
CCAAAAAATAGGCATGCGTTGTGGCAGGCACCTGTAGACC
AAGCTAAGTGGGAGGCTGAGGCAAGAGAATCACTTAAACC
CCAGAGTTTGAGGTTGCTGTGAGCTGTGACACCATAGCAC
TCTACCGAGTGTGACATGATGAGACTCTGTCTCAAAAGCC
AAAAAAAAAAAAAAAAGAAAGAAAGAAATATTGAAGCCAC
TGACAGGTCCAACTCAGGGGAAAGAAAAGTAGTGAAGTGT
TCCTTGACCAGTGGCTAATTGAGGTGATATTCTAAAAAAT
CAACACCCCCCCCCCCCACACCCGTTTTATAACACTTCTG
TCTGCTCTTGTGGGAGGTTAACTATCAGAAGGAATGGACA
TGTTTTCATTTGACTCTAGGAGAAGAGCTAGGTTAGAGAC
TTTCCAAGAACTGAACAATTCTTACCCCAAGAGGAATAAG
AAAGAGTAAAGAGTAAAGATTTTAAAAGAACCCAAACAAA
ACAGAAATAATTATAAAGATTAATACCACCACTTTACGAG
TATGCACTGACGAGTTTTGCCAAATGTTTCCAGTCATAAC
TGACTACCATCAAAATCATGACACAGAGCATTTCCATGCA
CCCAGAAGGATCCTCCTATTCCACAGTTGGTTTATTCCTT
TGCCAGTTGATGGACATTTGGGTTGTTTCCAGTTCTTGAC
TGAACCTTAAAAGAAAAAGAAAAAGATCATCCCCTGAAGT
TTGAAAGCTGGGCTGGCACTCACAGCTAGGCCATGTTATC
TCCTTCAGTCTCACAAAACACAGACCTCAGATGAATTTGG
GGTGAGACATGATAACAAGAGACCAAGCAAGTCCACTTCA
TAACTTTGTCTAAACACAGGCAGGAACAATGTAACTGTGC
CATCCATGAGACACTAAAACCTCCCCTAGGATGAATGACT
ACTGCTTTTTACTAATTATAGGTGCATGCTCATCTGTCCC
CTCTGTAGAAAAGATTTATTTAGATACTCAGTCACACTGC
TGCCTTCATCTTCTGACAGCCATAATCCAGTCAACTCCTA
CTTCCTTCGGCTACTCCCTAAATCACCCAATGTCCAAATC
CCACAATAGTTTCTTTCCAATGCCCTCTTTCTGAGACATT
CCATGGTCTACAGTCTCCCTCACTGCAATGAATAAGAAAC
CCAAGTTAGGGCCAGCGAAAGGTATGTTTCTGGGGATTTG
GGGGTAGGGGACTGTCATTTTAAATATTTATGACAAGTGT
TTGCATGTACATATATTTTCCTTTCTTTTAGATGGATCTA
GGAATGAAATGGTTGATCATGTTGATCAGAGTATGCCTAA
ATTTATGAGGACCTACAAATTGTTTCGCAAAGTGATTGTA
ACATTTCATGTTCCCATCAGCAGTGTTTGAGTATTTCAAT
GGGTCCACATCTTCCCGAGGACTCTTTGTTTTTAATTCTG
GCCACTCTAGCAGGTGTATTCTAGTAGTTCATTGCCATTT
TAACTTTTATTTCCCTATTCACTCATGTTATCAAGCAACT
TCTAACATGTTTATATATATGCATATATCTTCTTTGGTGA
AATGACTTAACATCTTTTGTTTGTTTAAAAAATTGGGTTG
TCTTTTATTGTCTTCTAATAATTGTTAGAGTTCTTTCTCT
ATTTTGTATTCAATTCTTTTATCATCAGATATTCCATATC
CTTATCTTTGTGTGTTAGAGATTTTAACACACAATTGAGT
TGTGTATTTAGTTATTATATGAATTACTGAGAAAGAAATG
CTGAAATCTCTAACAATAATTGTTAATTTGTATATTTCTT
TCAGTTCTATCAGTTTTTGCATTATGTTTTTTGAAGTCCT
TTTGTGATGTTTGTACACATTTAGAAAAATTATTCCCTTA
TGAAGACTTGACCCTGCTATCGCTATGACCTATATCCTGA
TTAAAATTTTGGTTCTAAAGTTTAAATGTCTGTACTAATG
TATCATTTCAAACTTTCCTTTCATTAGTGTTAATTCAATG
TATCTTTTATCCTTTGTCTTTATATAAGGTGGGTTTCTTA
TAGGCAGCATATAATTGAATCTTGTATTTTTAATCCAGTC
TTATAATATCCACCTTTTAATTGAAATTGTCGACCCATTT
ACACTCATTTAATGTAATTATCAATATAAATCGGTTTAAA
TCTACAATCTTGGTATTTCCTTTCCATTGCTACATCTGCT
CTTTTTTCTTGTTTCTCTCTTTTTCTATCTCCTTTTAGAT
TAATTAAATTTTAAACATAGTTTCATTCTAGGTCCACTGT
GCGGTTATTATCTATAGTTCTTCATTTTTTTATGATTGTT
TTAAAGTTGCCATATACATTTTTAATTCATCACAGTGTAT
CTTTAAGTATTATTAAGTAACCTCATGTGTCGGGTAAGAA
CTTTATTTACGGTGCTGTAGTTCCCTTTTCTCTCCTATGT
TTACTGTAATTCTTGTCATTCATTTTACTTTTAGTTATAA
CTACACATTACATTGTTATTACATTTGCTTTAAATTGTCA
TTTATTTAAAAAGATTAGAAAATAAGGTTAAATGTACTTT
ATATTTAATCTCATATTTGCCATATACTGGTGCTGTCCAT
TCCTCTGTGTAGACTTAAATTTGTAATATAATTTTATTTC
TGCTTGAATTTAGCATTTCTAGTAGTTCAGGTCAGCTGGC
AAGATGTTATGTAATCTTTTGTTAATCTACTTTGTTTACT
TTATCTTCATTTTGGAAATATATTTTTCCTAAATATAGAA
TTCTAGGTTAACAGCTGTTTCTTTCAATACTTAAAATATA
TCATTCTATTACCTTCTACTTACCATATATACTCGAGTAT
AAGCCGAGTTTTTTCGGCACAAAATTTGTGCTGAGTTCGG
GTTTTTCGGCACACATTTTGTGCCGAAAAAACTCGGCTTA
TACTCAAGTATATACGGTATATCGTTTCTGATGATAAATC
TATTGTAACTTTATCTTTGTTACTTTGTAAATAATTGTCT
TTTTTCCTTTCCAACTTCTTTTAAGGTTTTCTCTTTATTA
CTGTTTTTTAGACATTTTATTGTGATAAACCTTAGTCTGC
TTTTCTTTTTGTTTTCTGCTTGAGTTTCTTTGAGCTTGTT
TTTATGTGTTGATATTGTTCTTCAAATTTTGGAAACTTTT
AGCCATTATTTCTTCAAGCATTTTCTACCTCTCTCCTTAT
CCATTTGGGACTACCATTTATACACACTGATATTATTTCA
TAAGCATGGATATTTTCTTTACTTTATCTGAAGTTTTTTA
TTTTCTTTCTACTTTATTACATAAATTTTATTGTTGCATC
CTCAAATTTACTAATCTTCTCTTAGGTTTTGTTTAATTTA
CTATTTGCTACATCCAATGTCTTTTTTTTTAATAAATATT
TTTGTATTTTTCATAACCATACAATTAAATACTACTTAAA
TTTTTAAAATGAATTTTACTATATGCAAAACATGAATGAA
TCTCATAAGCATTATGCAAAGCCAAAGAACCAGATACAAA
AATCTGTATATTCTCTGATTCCATTTGTATGAAATTCTAG
GAAAAGCAACATAATGGTGGTAAAGAGCTGGACACTTGAC
AGACACTGGAGGTAAGTGAAAATGGTGACCACCTGAACAC
TTGGATGAGACTTGAGCACAGTGATGGAAGAGAAGTTTCT
CCACTCCGGAATTATCCATAGGAGCTTGACTGAGCCCCAC
CACACACAGAGAAATGATCAGCTCGATTTAGGAGAGTTTG
CAAGATGTCGGGAGAGTCTTGGTCCATAGGCTGCTCAGTA
GATGGGATGTGAAAAACACCACACTATTCTGTCATTTGCT
GTTGCTTGCTGAACTGTGAAGAACTGCATGAACTGTATTG
AAGCTGCTTTCTATACCGTTGCCAATCACCTTTTTGGACT
TGGAAGTGCTATTTTCCTATGGATTTTTGGCCAATCACCT
TTTTGGACTTGGAAGTGCTATTTTCCTTGCATTATTTCAT
TTTGCATGCATTCAGTGATTATACATAAGCAATACGTGTA
ATCTGCTTACATTTTTTTAAAAAATCCACCCATGCAAAAT
GGTAAAGTATAAATTCTGTTTTTTTTTGCAAAATTACAAT
CATAGCACATGTTTATTAAATTGGTTTCATTTAAAGATTA
ATATAATAGGTCTGCCTTTACTTTATAAAAAACTGGCTTC
TATAAAGATTTTTTCACTATTTACTAGTGAAATGAGAAAA
GTGAAGCTATTTATAAAAGGCCTTGTGTTGTGTATATACA
TTGTCTTTGAAATATTTGTGATTTAGTTTATTGCTTGTGA
AAGAGAAATTATGTAATTTATTTAGTAAATACAACTGTAA
ACTGTAGTTTTGTTGAGAGAAATAAAGTATTTTGTTCTAA
AAAAAAAAAAAGAGTTGGAGGGAATACTTTTGGGAATACA
AAAATGTCTATGTCATGACTGTGATGGATAGTATGACTGT
AAATATTAGTCAAAACTCATTCAATTGTATTCTTAAAGTT
GGAGAAAGAATGGTTCAGTTCTTAGAAATACTCTAGAATG
TCTCTTTTACCTAAGGTCAAGCGAAAACATTTCCATACTT
TTTTATTAGTTAACCTTCCCCAAGAGTAGACAGAAGTTTT
CTAACTTCTTCATCTGGATCTCCAGAAGTTCCTATTGGAG
ATGTATATATATATCCACACACACATACAGATATAAATAT
AGGTAGATCAACAGATAGAAACTCAATTTCTTTTCTCATT
ATGTTCATGTTGCCCTTTACCTTTTTGATCTTATGAAGTA
TATTTGATAGCCATTCTAACATCATCGGCATTGATGGCCA
ATTCTATCACTCGGCATTTTTAGGTTTGTTTTAATTCATA
GTGTTTTCTCCAGGTTGTGGGTCTTATTTTTCTACTTGCA
CATTTTAATTGAATGTTGATGTTGTGAATTTTTTATGTTG
GGATGTTGTATTTTGTCATATTATTTTAAAAAGCGTTACA
TTTTATTTTGGCTTGCATTTAATTTACTTTAGATTAGTTT
GATTTTTATAAGGCTTACACTTAAACTTTCTAGGTCATGT
TTAGAGCAACCTTTAGAATATTGCTAATTTAGTTCCACTA
GTGAGGCAGTTTTATTTTTAGGACTTTATCCAGTGTATCA
TGTATTAGGAATCTTTCTATTCTGGCCAGTGTGAGAATAA
ATTATTCCCATCTCCATTTGATTTCCAGACGCTGCATGTC
TTCTGCTTTCTGGTGGTTCTTTCCCTAGCTCAGTTTTCTG
TCATGTATACTCACAGAAGGAATAGTACTTAGTCACTAAG
ACTTGAGGGGGCCTTTCTTCAGATCTCTGGATCTCCATCT
CTGTGAATATCTTATTTACTATAGTCTTCCTGCAAATTAT
AGCTACTTCAGTCTCCCTGAATGCCAGTCCCCATTTCTTC
AACTCAGCAAGACCAGCAGTCTTTTGCTGGGTTCCTTTCC
CCTAAAAAAGTAGCTGGAAACTGCTTTTAGGCAGGAATCT
GTGCAATCATAGGAGCCACCTCATTTGTTTGTATTTTTCT
GCTCAGGACTCATAGTTCTGTGCTACATGTATTCAATGAT
TGAAAACCTTTTATGCATATTATATATGTACATACATATA
CGTATATGTAGAGGGAGTCTGTTTTTCTGGTTATTTAAGG
GAGAAGGACAAATCTGATTTCAATTATGGTCAGAAGCAGA
AGTCTTTAGTAAACAGTGTTTATGTGATCACCTTTTCCTG
TTAAAGTTATTAATGTTTTTCTGATTGTCAATAAATACCT
GTTGTTGAGGGAAAGGGCAGGAACTAAGTAAGAGCTTTAG
GGGAACAGAGGTAAAGAAAAGACATTGCATTTTGGGCTTT
AAGCTTATGGGTTCTTTCTGTGGTCACAGGGTCCTTCAGT
GGCCTAGAAGGGCTGAGGCTGGTGGACTTAGCGTGGGGTC
CCTAGTGAAGACATGGTAGCTGTGTTTGTTTGAAAAAGAG
CCACCAGGACACATGCCATTGTTTTAGCCGAGGACAGAGC
AATTTTACCTGTCATAAAGTTTGAGCACACTGTAAGATTT
GCATTTTGCATTAATTTTGGAAGATAACAAGATAATCGGT
GTGATAAGTAAGCAGTTTTCTTTCCCAAGCCTCTACTTAG
GAGCCAGACTAGGGCGTATGAATGTACCCTTACTACAGAA
GGAAGGTTGCCTGGGAGGTGAGTTGGGGCTTTTAAGGTTT
TTACTGAAAAGTGTTCCAATCCTTCCTGAGTTGTAGCACT
AGGTGACAATAGAAGGTTAAGTTAATGTGTGAAGCCCAGG
CTTACGGTACACTTTCTCACTTTAGAGATTGAACAAAACA
TAGACTAAGAAGTTCATTATTCCCAATGAGATGTTTATTG
ATTCTTTTTGAATATAAACATTTATCATTTTCAAACTTAA
ATTATTTTCATCTTTTTGTAATTCCTCATTATTTCACAAA
ATTTGAGCCTGCTTGCCTACGAGTATATTTCTGATCTAAC
TTATTAGTGAACTAATTCCTGTCTGTGTCTTATATATGCA
CTTTGGATAGCTTCTTCCGTATTACAGATTGTGCTATTTT
GATTTATTTTGGATTATAAGAGAAACAGATCTTTGTTACG
TCTGGTTACCCTATAGGATTTTTGGCCATGGAACTAAAAA
AATTAGGAAGACAGAAAAACTTCTCAAGAACCACTCAGCT
GAAGATCAAAGAGCAAGGGTCCTCAAACTGTGGCCCGTGG
GCCACATGAGGTAGTGTGATTGTATTTGTTCCTGTTTTGT
TTTTTCACTTCAAAATAAGATATGTGCAGTGTGTATAGGA
ATTTGATCATAGTTTTTTTTTTTGTTTTTTTTTTAAACTA
TAGTCCAGCCCTCCAATGGTCTGAGGGACAGTGAATTGGC
CCCCTGTTTAAAAAGTTTGAGGACGCCTGCCAAAGAGAAT
GAGAACATACTTTAGGATAGACCGTAGTTAGGACAAGCAG
GCATTCTATTCTTGGTAGCCCTGGGTCCTTTGTTGTCCCT
GTCTATCTACCCACCCACTCTGCTATTGTGATCACAAAGT
GCCTCAATTATTTCTGTCTTGACTGTGTTTTACTCATTGT
TTCTGCTTATTTGTAGCTTCACTGCATCAGGCTGCCCCTT
GCCTTCCTCCCATCTGTACCTCCTCTGCATTCTTTCTCTT
TTGTCTGTTTAGCCTTGCCATGTTCTGTGTTGGCTGAACT
CTCTCTCTGAGTTGCGCCATAGGTCACTGATCAGGTAGCT
GTTTTGGAACAAATATCCATTCCTGATCTGATCACTTGTA
AATACACAGCAGAAATCTGTAGTAGCAAACTCGTGACTCA
TCCATAAACAACCATGCAGAGGGGTGTGGAGATGTTTGCA
GGCATTCAGAAGGGAGAATCGTCAGTGTCAGGCATTTTGT
GTTACCCAGATAATGTGTAGATGTTGACTAAATTGTTATT
GAATGAGTGGATTAATTAAATATGAGATCTATTCTGCCTG
GAGTGGATGTGAATAAAGAACACTCAGCTAAACATCCTCT
ATGCTTTTATCTTATTTCCTGTCTTTCTTTTACTCTTTTC
CTTTTCTTTTTTCTCTTTGTAACTCAATCTAGAATTAGAC
AACCCCAGACAGAGCAGATCCTTTGTTGCTGACTGAAGTA
AGATGTTTCATTTTCTATAGCATCCTGTCTCCTGGCAGCT
AAGTACTTCCTTCCTCATTTGCTTTATAGAGTGGTTATGA
GGATTAAACAAAATCCTTTATCTGGGTTCATCAAACTCAG
TATCTGTGCCCTAGAAAGTGCTTAATATTAGTTGGGTATA
ATTTTTCTATGCTCTTGGTCATAGTTGGTTTCTCACTCAG
GCATGATACAAACCCCAAAATTACTTAAATTTTTTTTTTT
TTTTTTGTATTTCACATCGGGACGTTTTCTCTGTTTCTAC
GTCATCACTGGTATTGGGGTGTGGCTAGTAAGTTAGGTAA
AATTATCATACTATGGGGTTAATCATTTATGGTCTTTCTT
CATAAGATTTTTGTTTTTTTAAAAAAGTGCTTATTAACCC
AAGATTTTAACTAAAATGTATGTGCCTTCTACAAGATGGG
CTAAATAAGGGGCGTCTCTTCCACGCATACTCAGGAAAAT
GTAGTAGGAAATATTCTGGCTTATTTGACTTTTCAATTCA
AGCACCAAATGAATATAATCAATAATGTAAATGTCAGGTT
TAATTTCTACAACTCCTAGAAGTCAAGGACCAGGTTCATG
CATTATCTTTGCTGAGAACAATCAGCAATCAGGTACTTAG
AAAACATTTATGACAAGTAAATTTACAGCACTGTAGTAAG
AAATATTTTCCTGTTTTAGAAAGGGGTAAATGAAAACCTT
GAGATCCTTGGTCCATGGACTTGGAAAGATAGAATAAATA
TGTGGGCCCTTGCTCCTGGACTAAGGAATGAGAGCCCCTC
TTTATTATTAATGCTGTCAGCTGTGCAATGAACACAGCGT
GACCTGAGACCTTATCTTTATTATTAATGCTATCAGCTGT
GTAGTGAACACTCTTCCCCTGTTTGGAGCACAGTGGGAAA
GTGGGATCTGGTGAAGCTCAGTTGCCACATGCATCTACAA
CGTCTCAAAAAGTGGTCGCCTTGTCTTCCTTGCTTGAGGT
GAGTGAGCCGCAGGCAAAGTTCTGCAGGGCCCTCCCGTAC
AGCTGCCTGCTTTGGGGACAACTTGCTCACTGGCTATTTT
AGCAGCATTTCAGCAGACTGCACAGCCAAGCAGAAATACC
ACACTCTTTGCGAACACCCAAGGTCAGCACAATTTCTTCC
CAGGGAAATTGTAACCTTTTGTGATGAGAATGGGATGTCT
GGGTTAGAGCAGGGGAGTGAAAAACTAGTTTTGGGGGTCC
CCAAAGCCCTTATCTCTTTCCAGAGCACTAGTTAAGATCA
CAAGTGCATTCTTGGCAGAAGGGCGGCCTCCCATCTCTCA
GGGCTGCTAACAGAATGTAGGGCTTTTTGCAAGTCACGCT
GCCAGGAACACTTACATCTAAGTGACATGCAATTTTGTGT
TCCCTGATGTCTTGCTCTTGACTCTGTGCCTTTTCACGTG
CTGATCCTTCTGTGTGGAGTGCTCTGCCTCTTCTGGACTA
ATTCCAGTCCATCCTCAAATACTCAGGTCTTCCAAGAAGT
GTTTTGTAAACTTCGTATTTTGCATGCCCTTCTCCTTCCC
AACCAATTTGAGGTAGGTGAACTTCAGTCTCAGTCTCCTG
TGAATCATGGTCTTCCATTTACTGTTCACCTTTCCCATCA
GAAGAAGGACCACATTCATTCATCAGTATGTCTTGAGGGT
CTCGGGTTTCATTTAAAAGCTTTTGAGTGTGAGACATCTG
GATTCAGTCTCACTTTGTCTTTTAGTATCTTCATGAGTTT
CATTTCCTCATCTACAAAATAAATATAATAATGCCTTGAA
GGTTGACATAATGCAGAATGTGTGTGTGTGTGTGTGTGTT
TGTGTTAGATTGTACAGAGTTTATTTTTTTAAATGAATGT
TTGCTGAACATTAAGACCCTCTTTGAAGGAAAAAATTCAC
AAAAAATGACTACACAGGTTGAGAGGCTGTAGGAGAGAGA
GGAAGGTGTGGACAGTAGAGTAGCAACCCACTGTGACATG
GGAACAGCAAGGGTTTGTGGGGGCTGATTCTACTAACAGG
GTCTACCAGGTCTAGTGCAAGCCCAACTAGGCAATGACCT
TGTCAGTCCAAGGCTGCTTCACTGCTATCTCTGCTTGCTC
TGCCCTCCAGTGCATGGCCTTAGGATTGTCAGGTTTTATG
AACAGACATGTGGTCAGAATAAAGTTTCTGAAGAAATGGC
CTTTAATTTTTTGTTTATGTCAAAACTTTGGTGATCTAAG
CTAGACCCTGTCCCTTTTTTAGAAGACTTAGATTGAGTAT
ATTCAAATTAATTTCTATTTGTTCAGAAGCATGCTAATCA
TAGAGGTCTGTTCTTCATGCCTCACCTGTTTTTTTTTTTT
TTTTTTTTGCAGTTTTTGGCCAGGGCTGGGTTTGAACCCG
CCACCTCCGGCATATGGGGCTGGCGCCTTGCTCCTTTGAG
CCACAGGTGCCGCCCCATGCCTCACCTTTTTGAAGAAGAA
CATTGACAAGACTTTGTCAGTTCATGACCACACTGGGGAA
AGTATCAGTTTAGATGCCAAGAGTTCTGGGGTGGTGAGGA
AGTCGTAGCTCTCAATGTCTGCTTCTTTAGCAGGCAGTAA
ACAAGTATTTCACATAATGTTTACTATTTCCCTTACTCTT
CACAACACATGAGATGGGTATCATCATTGCCATTTTGTAG
GTGAAGAAATGGAGTCACAGTGGTAAATCAACTCACCCCA
AAGTACACAGGGAGTAAGTGGAAGAGCTAGGATATGAACG
TGAATTTGTCTGTCAAGGTCAGCTTCTTTTCCTTACCCTT
GGTAGTTTCTCCAGTATTGAGACATACTCTGTACCAAGGA
AGTACAAATTCTGAAATCTAGTATTGCATGATTTGAATAT
TTGCCCATCCCCTAAAATTCATTTGAAATCTAATCCCCAA
TGTGGCAGTATTGAGAAATGAGGTCTTTAAGAAGTGATTG
GGTTATGAGAGTTCTGACCTTAGGAAAGGATTAATCCACT
CATGGATTACTGGATTAGTGGATTATCATGGGAGTGGCAT
GAGGAGCTTCAAGAGAAGAGAGAGACCTGAGTCAGTACAC
TCAGCCCCCTCTCTAATGACATTCTGAGCTGCTTCAGGAC
TGTATAGAGCAGTGATTCTCAACCTTCCTGATGCCATGAC
CCTTTAATACTATTCCTGTGGGTCGCAACCCACAGACTGA
GAACTGCTGGTATAAAGAGTCTTCACCAGCAAGAAGGTTC
TCACCAGAGGTGACCCCTCAACGTTGAATTTCCCAGTTCC
CAGAACTTTAGGCAATAAATTTCTCTCCTTTATAAATTAC
CCAGAGTCAGGTATTCTGTTATAAATAACAGAATGATGGA
GTAAATCATAGTGCAACCCTCAATTTCATAAATTTGGGGA
ACCCTGGGCTCACTTATGAATCTGCAAAAACTATGATTCT
TCCTAGCACACGTGTGTGCACACACACACACACACACACA
CACTCACAAAATAAAATGGATGAGTGTACCAGATTTAACA
TTTGGTTTCTGGGACTTAACAAAGGCTCCAAGTTCCATCC
ATGGACCTCGGGTTAGAAATTCATGATCTGATCTAAGTCA
TTGGTTTACTTATAAAGAAACCAATACCAAGAAAGCAGAG
AAAGAAATATTAATCAGTTACCTAGAATTAAAACTCAGAC
CTTTCAAATCTTAACCTAGTTTTATTTTATTACCCAGTTG
GGACTCTCATACTCAACTGTGTACTAATGAAAAAAACCAT
ACTCTGGGAAAGAATCAAGGTGAGGGAAGGAAAGACTTTA
ATTATGTAAATACAGATTTCTAGGGCCAAGTTACTGCTAG
CTGTGAAAGCATTGGCCTGCAAAGGGAAAGCAGAGCATGC
TGGTGACTTTTACTCTTTCAGGTGGTTATCAGTCCAAGGA
GCCTGGATTCCCAAGACACCTCATTTGCTAGAGAGCAGCT
TGTACATAGAAAGAATCTGCGACATCAATATTCTAGCCTT
CCCTCATGCCCTATAGATCAATGGCTTGTTCTTATCTGAC
AGCATATTTCCCCAGGATCGAAGAAGGAAGAGAAGAAATT
GCAGGTAGGATTTGCAGCTGGCTAGCATATTGTGTTTTTA
TTGAAAGGCTTTACTGTCCCCTATTGCCTAGATCCCCAAG
ATCCATGCAGTCAAGAGTCTCAGCATGCATGGGAAAGTAA
AAGGAGGGCCCTGCCAGGGAGTTTCCACTATTGTACATTA
GTTGGTTCCTTACCATATTGAAATGTCATCATCAAGGGCT
CTGACTCTTATCCTGGTGGCTCCATATTTTTGTTAGAGAA
TAAGCAGAAGGAATCCATGTCATGTGTAAGAGTAGATCCA
TAGGTAGACTTGCCCAGGGTGCTCCTTAGGATGTACTGGA
CACATTGTTAGACTAGATTCAGGACTTATACATGGAGAAA
ATGCAGAAAGGTACACTATAATTTTGATTAATTGCACAAA
AGCATCTCTCAAGTAAAATCAGTTATATAAAGTTATTACT
ATGTGTCTGGGACTGTGCTAGATGATGGGGATGGAAAATG
AATAAGAGCTCATTCATCCATCTATCCATCCCTCCATCCA
TCTATCCATTATTTCAGAAAAAATAAATTGTTCTAGATAT
TCTACAGGACCACAGAAGAAGTAAATGTAAATGAAATGAA
AGGATCGGGAAGTGGCTGTGAAGCTGAATTTTAAAACTGA
GTGCAGGTACCCTGGAAATACTGAATGAAGACAGACAGGA
TGAGAAGGGCATTCATTCCATGCACAGGTACAGCAAGTGC
ACTGGCGGGGAAGCATCGCCTGGCATGATGGGTGCTATGA
TTTCAACTGTATTCCCTTCAAAATTCAAATGTTGAAACTT
AGTGGCCAACATGATGGTATTGGGAGTTGAGGAGCCTTTG
ATAGGGAATTAGATCATGAGAGCTTCTTTCATGAAAGCAA
TTAAACCCCTTATGAAAGGGGCCTCACCAGGGTGTTCGGT
TTTGGTTGTCCTTTCTTTAGCCAGGTGGGGACGTAGTATT
CATCCTGTCCAGGCGATGCAGCCTTGGGGGGGGGGTCATC
TTGGAAGTGGAGAATAGCCCTTACTAGACACCTCATCTAC
CAGCACCTTAATCTTGGATGTCCCAGCCTCCAGATTTGTG
AGAAATAGGTGTCTGTTCTTAACATATTCCTCGGTCTTAG
GTATTCTGTTGTAGCAGCATGAATGGAGTATGGAATGGAT
TTAGGAAATTGCCTGTACTTCATTATCATTGGAGTATGGG
ATGCATGAGGTTGAATAGTAAGGCAGGGAGGGAAGAGGCC
AGAGAATTATTCAGGGGAGAGCACAATGAGCTTTATGTGC
TAAGTGAAGGAGTTTGAACTTTATCTTGAAAACTAAGGGG
AGCTATTGAAGGATTTTAATAGGGGTGAGTAGCAAGATCA
GATTTATGTTTTGGACAGATTCCTCTATCTGCAGGGAGGA
GGATGTGTTGGAAAGGGCCCAGACTAAAGGTTGGGAGACG
GGTTAGGAGGCTTATTGCTCTGATCCAGATGGGATCCAGA
ATAAAGCAGTAATAGTTACTAAAGACAGGAAAGCAGATGT
ATTAAAAAAGATATTTAAGAGGTTGGAAATACAAGTCTTC
AACTCTTTGTATGTAAGGATAAAAGGGAAGGAGGAAACCG
TGATTCTGCTTTGAGAAATCGTTTGTTTGGTGGGGCCATT
TAACAAGATTGTCAATACAATCCGAGAAGTACATGGCAAG
GGCAGTGACTGCGGCAGAATAATTAATTCTTTTTAGGATA
ATCTGAATGCAAAGTTAGAAGAATGTTGGAGTGGGGACAC
TAGCATAGCAGCTGTAGATGTCTCAGGGAAGAAATCTGGG
CTAAAGATACAGATTTTGGATTTATCGTTTCTAGATGGTT
ATGGATAAGATCATGTAATGGGAGTCTAACACAGAGAAGA
CCAAAGGATCAGGACGAAGTGCATGAAGGTAACCAAAGTA
TGGCCAGAAGGGTAGAAGGATAACTGGAAAAAAGTGATAT
CAACAGACCCCAAAAGATTAGAACATTTTACTAAGCAATA
ATTCTACAGAGTTAAGTGCCTCAGAATACCAAGACAGAGA
GTTTAGTCATACAGAGGGCTTTGGTGTCCAAGAAGGATCA
ATATCAGGAGAAAAGTAAAGTTGGAAGTTGAGTGGGAGAC
ATTAGAAATCATAAGGCATTAGGATCAGCTGATGTTGATA
CTACTTTCCAGAAGGTAAGAAAGGGAAAAAGGGAAGGAGA
GAGGGTGGGCCAAAGGGTATTGTTTTAATTTGTATTGCTT
TTTGTTTTCATGGGAGGGATCTGAGGGTGTTTACTTGCTG
AATAAGGAGAACTATTATAAAGGGAGACATTGAATAAATG
AGATAGTAATTGATGGAGCAATGTTCATGAAGACGTAAGA
GGGGACAATCTCTAACACCGGGAGGAAGAGGAAAGAGTAA
GCACAGGCGGAGAGTAGGCACAGTGCACTTCTCAGTGTAC
TGGATGGCAGGTCTTGAGGTTGTGGGGACACCAAGGCACG
CCACAAAGTGGTCAACTGTGGACTAAAGAGCCTGAGCACT
GCCTCACGTCAGTCAGGGGTCTGGAATGCGGTCCCATCCC
GCCTCTGTGTCAGGGGGCAGCGTGGGCATGGCAGATGGCA
CCCTGAGCAGGGAGGTGGAAAATCCTGCACCTTATGCCGA
CCAGACTACATCTGAGCTCTATGACCTGGGGCTAGTCACT
TTACTCTCTGAGCTCCATTTTTCTTTTCTGTAAATAGGCT
AAAGTTGCATATCTCAGAGGGTAATTACTATGTATGAGAA
TTCACCCTGTTAATTGTTTAATGATATGTAAAAATGCCGG
ATGTGTTTCTGAAAATGAAAAATGAATACAGTGCCTTTGA
AGATTTTAGCATCTGATAGAATAAAAATACTGGAATTCAA
GTGAGGTAGTTGAAATGCAAGTTATAAGGTACCGAATAAG
AAAGACCTTTGAGCTTAAACATGAAGACATAAGAAAGTTT
CTTTTTTCTTTTTCCTGGCAGCAAAATTTTAAAAGTGACA
AGATAAGTTGGACCGACCGACCAAGGTCCAAAAATTGTCT
TTACTCCTGAATCCCACGTGACAATGATGATGAAACTCCT
GCTAGCTGACTAGCTTGCAAACAAATATGAAAATTATTAA
GGGAAGATGGAGGGTGATATTGGACCAGAGAAACTATTCC
CAGAAATGTGTTATCTAGAACACGTTTCAGGCCCCTTGTG
GCAAGAAAGGAGAAAGGAGTCTACCATTTTTAGAAAAACT
CCAGGACTTTTTCTGCAGCAACTGAGAATAGACCCTCTTC
TCTCTCATAACCAATAACTTGGTATTGTCATACTTTGAAT
GGCACCCGAGCATAATATCAGATGATATGTGTCTGTGTAC
ACAGAGGCGGCTGCAACTCATCTCTTATTTATAAAATCGA
TTCCCTTTCCCAAAAGCACTGTATGTTCTGAAATGCCACT
TTGGGCAACATATCTCAAGAAAAAAACAATTATAGAACAA
TAGAAAGTGGCATTGTAACCCAGAATGAAATTGTGAGTCA
CAGATGATCACAACTACAGAAATTGGTGGGATGGATTTGT
TATCAAAGGTCTAGAAACAAGTTGTAAAAAAAGAAATATC
AAAATTGGAAGGGTTCCAGAAAGAACATAATTTGAAATTT
TTGCCCCTTTCCCAGCTCAATTCCATTTTATAGGTCAGGA
GACTGAGGCTCCGAACGGTGATGACACTTGCCTGGGGTCA
CAGTGAATGAGTGGCAGAACTGTGCTAGGACAAGTCAAAG
TCATAGAAACAGCCAACAGGTGGTTTGTCAAGGTCAAGAA
GGACTAATATAGCAGCAGCTATTATTGTACAAACAACTTC
CACCGATGGAAAACTTACTCTGTGTGTGTTGCTGCATTAT
TATCTAAATTTTATTGTCTTTTAATACATATGACAGCTCT
GTGAGGTAAGTTGTACATTTGTCTTTTTTGGCTTTCAGAG
TCTAAGTCCCTTTATGTTTGAAGAATCTGTTGCTTTTGGA
GGTAGACAGTGACCTCTGCAAACGCTTGATGCCAAGTGAA
GAGCAGAAAGGAGTATTCCCAAAGATGATAGAGTCTGGAT
AACCCAGGACTTAATCCTAGCCCTGCACCTAGTAGCTGGG
ACCTTGGCCAAGTTACTTGGCTTTCCTTTGCCTCAGTTTC
CTCAGGGGGGTTCCATACTGACTAATAGATATCTTAGGAG
GATGAAGTGAATTAATATTTGGAAATACAGAAAAGTGCCT
GGCTGCATAGTAAACGATCAATAAATAGCTACGATTATCT
TCTCATTTTCTAGTCTCCACTGTCCCCACTCCCTACCCCA
GAAACTAGGGCTTGGGCCCATGACTGTTTCCACCAATCAG
ACATCTTCTCAGACAAGAAAAAGCAGAGCTACAAAAGTTA
AAAAAAAAACAACAAAACCCTTTTCGGTTATTATCAGGTG
GCTGCAAAAGCAGCAACTCTAACTAGTTTCTAAAACATGA
GTGGCGGCTTGCTTTGCTGGTAAACTAGGGAATATCCATC
TCTTATGATGAATCTCTTTTTTCCTTAAATTATCAGCTCG
TGTCAATTGCTTCCATCTAAGAATGCTGACTCATTAACGG
AGCATTATGATTTTTGACTCTTAGCAATTAAGAAGTTTAT
TCAAGGCAGCGCCTGTAGCTCAGTGGGTAGGGTGCTGGCC
CATACACTGAGGCTGTTAGTTCAACCCCAGCTTGGGCCTG
CTGAACAACAATGACAACAGCAACCAAAAATAGCCAGGCA
TTGTGGCGGTACCTGCAGTCCCAGCTACTCGGGAGGCTGA
GGCAAGAGTATAGCTTAAACCCAAGAGTTTGAGGTTGCTG
TGAGCTGTGATACCAAAGCACTCTACCAAGGGCAACATAG
ACTCTGTCAAAAAAAAAAAAAAAAAAAAAAAAAAGGTTAT
TCAAGGTCAACCAGCTAGTGTATAGTGAAACTGGAATTCC
AGTCCAGGTATTCAGGTTTTCCTCATTTCAAACCCTTGCT
CTTGCATCGTGCTGTTCTGCTACAGAGATTCATGGGCTCC
CAGTGTTTATGGACCTTAGGTAGTTACCTGGTCCACCAGC
AATACAGGAAGCTCCCATACAGTGCCATAACTAGTAGTCA
TCCTGTCTCTCTTTTTTATTTTTTTGAGATGGAGTCTCAC
TTTTTCACTCTCGGTAGAGTGCTGTGGGATCATAATTTAT
AACAACTCAAACTCTTGGGCTCAAGCGAGCCTCTTGCCTC
AGCCTCCCAGGTAGCTGGGACTGTAGGCTCCTGCCATAAT
GTCCAGCTATTTTTAGAGACTGGGGGGTCTTGCTCTGGCT
CAGGCTGTTCTCAAACTCATGAGCTCAGGCTAATCCACCT
GCCTCAGCCTCCCAGAGAGCTAGCATGAGCCACTGCGCCT
GTCCCCATTCTGCTTCTCTTTGAGCCCTATTCATGACAGT
GGAATCAGTGCCCTTCAATTTTATTAATTGTCAGACATCT
TTTTGGTTGCCATTCCTTTGTAGACACCCAGAATGGTGAG
TCAAAAAAGGTTTTGGTCAACACTGTTGGGTTACTTTCCT
AGGACTGCAGTACCAAATCACTACAAACTGGGTGACTTAA
AACAATGAAGATTTAATGTGTTCTGTCATGGCTCAGGAGG
TCAGAAGTCCACAGTCAAGGCATCAGGAAGGCTGCTTCCT
TCCAGAGGCTCTGACGGAGGGCCTGCTCCCTGCCCTTCCT
TCCTTATGGCAGGTGCAGACCATCCTTGAAGTCCTTTGTT
TTCTGGCTTCATTGCTTCCATCTCTGCCTCTCTCATCATG
TTGTTGCCTTCTCACATTGTGTGTCTTCTCCGTGTCTCTG
TGTCCAAATCTTCCTTTCTTTTCTTCTAGAGCCCACCTTA
ATTCTGCATGACCTCATGTGAATATGCTTACGATGACAAA
ATCACTATTTTCAAGTAAGATTGCACTCATAGATATGAGG
ATTAGGACTTCAACATATATTTTTGAATGACAATTCAACC
CACAACAACTGTGATACACAAATTAAAATATGAATATATT
TCCATTAGAACATATACGGATTTAGCCATAGAAGGTTAGA
CAATATGAGGAAGAGGCATCTAGGAAAATAGCAGGGCATG
GGTGGCAGGCAGATCTGTCTGCTGGAGACGAGTCCTGTCC
CTGTCTGTAAACTGCAGCTGATGTTGGAAAAGGTTCTGTC
ACTGACAGATGTGTATAGATTAAAACATTAACAGTCACCT
CCCTGGTGCCCTGCCTTTTACAGAGCTAACCACAACTACA
GGATTTCTTTCAGACCTGTTTAAAAAATTGATTTCCTCTG
CTAATACATATACATATATGTATTTTTCAAAAAAGAAAAT
ATAGGTTCAGGCTATGTGCAGGGGCTCATGCCTGTAATCC
TAGCATTTTGGGAGGCCAAAGTGGATCAGTTGAGTCCTAT
AGTTTGACATCTGTCTGAGCCACATAGTGAAACCCTGTTT
CTACAAAAAATTATAAAATTCACCAAAGCAGGAAGATTGC
TTGAGCCCAGGAGTTATAGGCTGTAGTGAGCTATGATGCT
GCTGCTGTACTCTAGCCCAGGCAGCAAACAGAGTAACACT
CTGTCTTAATACATATATGGATGGGTTCATGCTTTGTTTT
GTAAGTTTTCCATCTTGTTTTCTCTTAGATTTGTTTCTCT
TATCAGCAAATACATGCACATGTACCTTATTGTTAGTCAT
TTCACTTTTGGGCTACAATTAGTGTTTCTACATTTTTTCA
CCAGTGCAAGCAAACATCAGTTAGCAAACTTATACAAAAA
GAAATCTTTGCGTACAGATATAAGCATTTCTTTAGAAATG
ATCCTGATCCTTATTACGTCAAAGGGTGTGCATTTAAAAG
TCTTATAAGATACTACTATCTTCTAGAAATCAGTTTCCTA
ATTCCTTCTCTTACACACAGTAGACAAGTACCTGTTTTTT
TGTCCTTGCCCATGCTAATATTTTATTTTTTGCTAATCTG
ATTAAAAATATATATGTTTGCCCTTCCCTTATTACTGATG
AGGTTGAACAACTTTTCTTTGTTGGCTATTTGTTTCTGTG
ATTTGCTTGTTCATATTGTTTTACATTTTTAATGGTCAAT
TTATTCTTATTTTATAGATTATAGATATAATTTGTGTATT
TTGGATATTCTTTGTTTTGTATGATCATTGCAAATACTTT
CCCCCCTTTTTATTGATGTTTTGCCATTACTTTTAGTCCT
TTGAGGATGGAAGATTTCAAGTTTTATGTTATTATATCTA
TTCACTTTTTTCATGTTTCCAAGTCTTCTACAATTTTTCT
GATAATTTCATGTTTTTAATTTTCACATTTAGCTATTTAC
ATTAAATAGATTTTGTTTTTGCACATAATATAAGGATCTA
GATTTTTTTTCCAAATAAAATCTAATTTCAACACCATTTA
TTGAGTAGTATATACAAGGGGTTGGTAAACTATGGCCCAT
AAGCCAAATTTTGCTCAGTGTCTACTTTTATAAATAAAGT
TTTATTGGAACATGCTATTTGTTTAGTATTGTCTATGGCT
GTTTTTATACTGCAGTGGCAGAGATGAGTAGCAACAGAGA
CTTTATGTCCCACAAACTTTAAATATTTCTAATCTTGTCC
TGTCAAAAAAAAAATCTGTCCCCTGACTTCCCACTGATTT
GAAATACCTTCTTACATATACTAGATGTCTGTTAGTATAA
TGACTCTGAGTTCCATTTTGCTCCATTGATCTATGTTTTT
ATACCTTGGTCAATGTTTTCCTATACAATGGTAGATTTAT
AGAGTGTTTTTGTATCTGACATGGCAAATGCTCCCTTGTT
TTCTAAATTCTTTGCTCTTTTGAATAAATTATTTTATATA
TAAACTTTAGACTCACCTTGTCAACTTTAAAAATAATGGA
CAAACTCTCATGATTCTGATCAGAATTTCAGTGAATTTGT
AGAATTAGAGAAGATTGACATTTTTACAATATTGATGCTT
CTCCTTCAGAAACATGGTATGCCTTGTTGTTAATGTTAGG
CATCTTTTACTTTGTTATGGAAAAATTTTATTCTACAGGT
CTTGCATATTTTTTATTAGACTTGTGCATGTGCAGTTAAC
AGATTTTTACTGCTGTTGCATATTGGACATTTGATACTTC
ATTATTTTTCTACACATCCTCTTTTTCTACATTGGGCCAA
TCCCAAGGTAGGGAGGAGATTCCTCCCTGTATCTCACTAC
AGAAAATAAAGTAGGGACAATATTTTGTCCCTCTCCCCCT
GGCAGCTAGAGAATGGACACATAATTTAAGCAAGGGCAAT
GAGACGCTACTGCCAGGGACTTTAAACCTTAAGGGAATAA
TGCAAAGGGTTACAGACTTTTTTGGTACAGCAGGTGCTAG
GAGGCCAAAGTTCCACTCAGAGGCATGGTGGTGAGGCTGC
TGGGGCAGCAGCATGGCAGCGAGTGTCCAGTGGTGGTAAT
GTCAATGGTGGCATGCTATGTAAATTACCTTTGGCATGAT
GTTGTCTGTACCTTGCTTGGCTTGGTTCTGTCTAAACCTC
TCCTCTCAATCATTTCAGCGAGCTACATGATACCCTTCCA
ACGCTAGAATCATTTTTGGTTGTTTATAACCAAGAACCCT
GGTGAGGGTTCATCTTGCCTTACGATTTATACTTGGTTAT
TGTCCATATATATACAAGGCATAAGGTAGTAGTCTCAGAC
GTCATTGTTTTACCTTCATTACATTTGTGTTTAGAAGATT
TTAAAGCTATAGTAATCCTGAGAGCTCTTGGCTATTAAAC
ACCTACTATGTGGTAGACCCATATAGTCCTTAGTGTTTTC
TGTAATAATCATGTAGAACTAGCATTTTTTTTTAAAATAA
GGAAATGGAATTTTAGAGAGATTAAGTAACATGCCCGTGG
TTATGTAATTAAGAGTGGAGCCTGACTTTGAACTTGTATT
TGTTTTATTACTAAGCCTCTGATGTGTTCAGTTCATCAAA
CTGACTTTCTAAACAAGAATTATCTTTTACATAATTACTT
CCCAGATATGTATATGCAGTACTCATCACTTTTTCCCTAA
GAACACTGTCATGGTTCATAGGTCCTCACTTCAGACCTCT
TGCCTTTATTCACGTCCTTGTCTTTGCCTTCCCCTCCCCT
GTACCCATATCTAGACAATTTTTGCTCCATTGTCACAAAC
ACATCACTCTTTCCCTCCCTTTCTCCCTTTTACACATTTG
AATTCTCCATGAAGCCTTCTGTGAGTCCTCTGGCCCCAAT
GTTCTCTCTTCTTCCCATGAACTCCTGTGGCACATTTCAG
TTCCACTCATTTGGCACTTAAACTAATACAGCTTTGCATT
TTTATTGGCTTTTTAGGCACAGCTGCCTTATCACCCATAC
AAAACTGTTCTGATTCTAGAGGAAAAAAATTTACCCTATT
CATCCTTGAGGTCCCCATCACATCCAGGTTAGATGGCATG
CCCTTGGTAACTCTGTGAGCACCAACACTCTTCAGGGCTC
CGAAGTCTTATAAAACAACTGACTTTTCTATGAGCCAATT
CAATGCATGGATAGTCTGTCTCAAAGGCATATTCTTCTAC
TCAGGGAGTTTTCTGATTCTGTCTTTAAATTACTTCAGTG
AACTTTATTACAAGTGCCTAAGGTGTGCGTTGTGACCAGC
TGATAATCTCCAGCATATGAGCACATGGTAGCACCAGGGC
CCTGGGAAAGGAAGCTGCAATTCAGGCTGTACCTCACTCT
TATGCCTGGAGCCCTGGCTCAGGGCTGTGCCACGTGGAGG
TAAAGGAACCTTCTCCTAATTTGCATAGAAGTTTCCTATA
GGCTCGCAGAGACCCTGCCCACGGGTTCTGCCTAAAGCAG
GAAGTACTAGTAGTAGACAGCATGATATGCTCTCTTAGAA
ATCGATATTGAACATTAGTGGTAGTTTTTCCTTCTGTAGA
TGTTCTAACAGCAACAAAAAAAATGATCATAACTTGAGGA
CTTTACTTTTATTTTTGTCTAAAGACAAGGGGAATAGTTG
TGCTCAAGGATTGCTGATGTGAGTAAATCACTTAACTTTT
GAAGGGTTTTCAGATTCATTGCTCAGAGAAGTCGTAGAAG
AGCAGCGATGGAGCTCAATGTGCCAAGGATGCCTCTGACT
GGGACTGAAGGCATCAGCATCCCCTATGTCCTTGATCCTT
TTCTATGTGTACCCCCATCTTGTGTACCCCTCTCAGCTCT
CCTTGGGATGGATAGTAAATTATGATGTTCAGATTTCAGT
TAGTGCAGCTGTGGGTTACAATGGAGCCTCTGGCCTCCCT
CCCTCAACTTTCCTCTCTCTCCATTGCCCTGAGCAGCCCC
CTAGGTCATCGTTGTGGCTGGGGGAGGCTTTGGGAGGGGT
TGGGGGCCCTACACACAGGCTCCGAGGCTGCTCCCCTTAG
AGTTTCTTCTGCCCCATCAGCCAAGGAAAAGGATCTGCCC
TATCTGGTTTTATGAATGTCTCTCAGGGCAGCATAAGTGA
CTCTGATTTTAGAGTCATTTTCCTCTTTCTAGAGGTTTCT
GCAATTTCCATTCATAAGCTCTAATTTCACCCCCCAAAAA
AGAAAAGATTTTCCTGAAACATATTCATCGATACTATCAA
GGCTGGTTCTCCTGCCTAAACAAATGCACTGATCTATTGT
CCTAAAAACTTGGTGGCCACATTTTCCAAATGCGCAATTA
GGATACATGGTCTGACAAGGTGATAGAAGATTTGAAATTG
GGACTGACCTAGAAAATTCAGGACACGCAGCTGTCATACA
TAATGGCAACGCGGCCTAGATAATACACACCATTTTCCCT
GCAGCCTGTCTGCATCATGACAGCTTCATTTGATGGTCCA
AGATAGCCTGTCTCTTTCTGTTTTGGGTCACCCAGTTAGT
AAATCCCCATTTCCTCTCGGAGGGATGAATCCTGCCTTCA
GCTTATTTACAGCACAGAGATGACTGACAAGCTGTGCACC
CAGCTCCACCCCCTTCGCCAGGTCAGCTTGCCTGTGCTCA
AGGGAGGGGTCCTCTGGAATCTCTGACGATGGAGGGACCA
GGCCTGGCTGCCCTGAAACTCAGAGCACGCTGGGCTGGCA
ATTTCTCTGTCAGCCTGTTTGCATGTGTTGGTATGTGAAG
GGTGCAGAGAGAGACTCTGGCGGGAGAATAAAGGAAAGGT
TTCATGTGTGGGCACCTGGGGACAGACAAGGGAAGTGAGG
AGAGCAAAGTAGGAGGATGTGTGCTGGCCGTTCCCGTGCT
AGATGATGGGGAGCTGAAATGGATCTTCTGGACAGAGGCA
GCTGCAGGACTCATCTTCTTGGGGAGCTTTATGAAACTCT
AGGCATGAATATTGTAGCCTGGCATGTTCTCTTCCTATTT
CTGGAGCTCAGGCACTTCCAGAATTTATGGTTTGGGAGGT
ATCAGAAGAAAATAGGTGCTATGGATGGATGGATGTCTCC
CTCAGATGCATATGTTGAAACCTTAGCCCCAAGTGACTGT
TTTGGAGATAGGGACTTTAAAGAGGTGAGTAAGGTTAAGT
GAGCTACCAAGGTGGGGCCCTGCTCTGATAAAACTGGTGT
CTCTCTCTGCCATGTGAGAATGCAGAGAGAAAAGAGATAT
CCGAAACCCTGGAAAAGGACCCTCAGCAGAAAAAGAATCC
TTCCAGAACTTTGATCTTGGACTTCCCAGCCTGCAAAACT
GTGAGAAAATAAATCTCTCTTGTTTATGCCCCGCAGTCAG
CTTGAGCTATGGAGACAACTCCCTTCCTGCGGGCATCGCT
GTTTCTGTAGCATATATTGGCAACCCAAGTGCAGAGAGCA
GAGGGTGTAGGGGTTCAGCAGATAGGATCCAGGGCTGGAC
TGAGTGGGCTTGTATCCTGCTGTGGCACTCACTAGCTCTG
CAGCCTTTCCAGGTTACTCGACCTCTCTGGGCCTTGATTT
CCTTACCTGAAAAATGAATGTAATATCTGAAGATTAAATA
AGCAGCGATGCATAAAGGGCTTAGAGCAGTGTCTGGCATG
TAGAAAGTTCTCAGTGTATGTTTGTTATACTGCTGTTATG
CTTTTGTTGTTACTATGAGGAAGTCAGAGTAAAATGATAG
TAATAGAATTATTTCTGAGCTCATTAGGTGTCTTGCTGGA
GCTCCCACAAACAACCTGCATAGGCTTTTACAGAGGGCAT
CGAGGATCTGTAGTCCTCATGTCGTTGCAAATCTGGGCAT
AAATATTAATATAGTCTCATTTATATCTACGGGCTGATGA
GGCCTGTGAGCCTCAGTGTAACATATAATTACAGTTTTAT
AATGCTCCACACAGCAGGAACTGCTAGCTTCTCATTGACG
CCCATGCTTTCCTCTTCTTCCCAGGCAGACCGTGATGCCA
GCCTCTCTTGCTGGTGGGTGCATCTAGTCCGCCCAGGGGA
AGGCGACACAGAGGTGATGTGTGCCACTCTCAGGCTTGGC
CTCTGAAAATGTCCCATGGGCATATATTGGATGGCAGAAA
ATAAGAACACCTATGAAGAACAATACCCATGTTTTGAAAA
TGGCAAAGCTTCCATTAGCCTGGGTACTTGAGCAGTTGCC
AACTGTTTATCCAACCAGCAAGAAATTGTGTGTGTGTGTG
TTGGTATCATACATATGTGAAGGTTTATTTGCTACAGCAG
TTAGACTAATATATTTCACATATCGTAAGCCTATCACAAG
CATAAAATACCTCTTTCACATTTCTTCAAAGGTTATTTAT
TCACAGCCTCATAGAGGTAGTGTAAATATGCATAAGGAGG
ACTCGTGGGATGTGTTCAGAAAGCACTTTCATATTTATCT
TCTGCTGTTCCTTTATACCCACAGTGGAAGTGGTCTTTCT
TTCCCATGGATACAAACTAGAAGAACTTGCATGACTTTTC
TGGTGAGTTCTGGGGAAAGAAAAGCCCTATGTTTGCATAA
AATAGCAAGCTATTCAATAACTGAAAGTATCTATTCCTAG
GTAATAACCAAAGTCCTCCTCGACTTCATCAAGTGATCAC
ATTTTACTGTTCTACTTCCGTCTCTGATAGTGGCCTGTTA
CAGCTCAGATTCTTACCACGAGGAAAGGTGGGCTGGTCGG
TTTCTTCTCTTTTTCTGTCTGGCCCTCCTGGATTACACTG
GGTTGTAGAATAAGGGAAGCAGCAGGGGTGTGAGGAGAGG
TAAGAGGAGCAGGGAAGTTCTTGGCGTACGGACACTGGCC
TGAGAGATGTTACTATCTGTTCTTTCTTCAGTGAGGTTCT
TTTGTGCACTCTTTGGAGACTTCCCATCATGGATAGTCTC
TCCATTTCCTTATCTGGATATATGCTTCTCTGTCTGACTT
TATAATTCCTCAGTCCTTAAAAATCCTTAACCCACCTCCA
GATCCTCTTTGTTAAGATCTCAGTGCCCTTTCAGGTGAGC
TATTTTTTTATTTTTGTAGAGACAGAGTCTCACTTTCTCG
CCCTCGGTAGAGTGCCATGGCGTCACACAGCTCCCAGCAA
CCTCCAGCTCCTGGGCTTAGGGTGATTCTCTTGCCTCAGC
CTCCCGAGTAGCTGGGACTACAGGTGCCCACCACAACAGC
CAGCTATATTTTTGTTGTAGTTTGGCCGGGGTCGGGTTTG
AACTTACCACCCTCGGTATATGGGGCCAGCACGTTACCCA
CTGAACCACAGGCGCCGCCCTCAGGTGAACTATTTTGAAA
AGCATTAAAAAATCCAGTTCTGACCCTCTCTTTATTTCTC
TATGTGCCAAACTTTGAGCATGTCAACACAGCAGAAAACC
TTTTTTTCTACCAACTTGTCTTTGTCCTACCAGCTTATCT
TTTAGTCTCTAGATTTCCAGGCTAAGAATAAGATTTCAGG
CCACTGCAGAGCACCTCAGCCCCATCCAACTGCGGGAACA
CGCATTAGACTCATTGGCGAGCCCACTTACTCCTCCTCTT
GTGCAGGACAAAATAGAGTACTCACAGTACCACTATCCCC
AAAAAGATTCTCAGCATTGACCTTTGTGTGTCCTTAATGT
GGGCCGGAATGGGAGTGTCTAAGAATTATGACATTGTTTC
CTATCATTTCCTCTAAAAGTTTGCAGCCTGACTGTGCACC
AGAACTAGGTGCCCAATATAACTGTAACTCAGACAATACT
TCTAATCTAATATCCTGCTACAAAGAGGTTAATTAAGCAA
GTATGTCAGAAAATTGGACAAGAAGTTCAGAGGTCTTGCT
AAGTAGGCATGTAGTGAAACACTGAACATAATTTAGGATT
TGTTAACTCATTCAATAAACACTGAGTATTTATTAGGTAA
CAACTTCAGAAAAGGGGATCAGAGGTAGAGTAAAATGGAA
AATATGCATCAGCACTGTCATCATAGAGGTTATAGTCTAG
ATAAGGAGACCAACATTAACTAAATAATGAAACAAAATAA
TACAGTTCACCTTTGACCCACATGGGTTTGAATTGGACAA
GTCCATTAATAGATGGATTTTCTTCTGCTTCTGCCACCCC
TGAGACAAGCAAGATCAACTCCTCTTCCTCCTCCTCCTCC
TCAGCCCACTCAATGTGGAGACGTCAAGGATAAAGACCTT
TATGATGATCTCCTTCCACTTAATGAATAGTAAATATATT
TTCTCTTTCTTGTGATGTTTTAAATAAGTTTCTTTTCTCT
AAATTGCTTTATTACAAGAGTACAGTACATAATACATGTA
ACATGCAAAATGATACAGTCATCCACTGTTCATTAGTAAG
GCTTCTAGTGAATAGTAAGCTATTCATAGTTTTGGGGGGA
GTTAAAGTTACACATAGATTTTTAACTATGTGTGTGGGAA
GGTTGGCATCCCTAATCTGGACACATATGCAAGAGTCAAC
TGTATATAACTTAAAATGATGATTGCATTAAGAAACGTTT
TAGAGTGTCACAAGGGAGAATGAAAGAAACATCTGAGTTA
GATGGAGGGTTTGGAGGAGAAGCCTTGAGGAGGTGAAGAT
GGCTTGTGAAAATGTGTGTGAAAGGTGTTCTGAGGATAGG
AAAGATTATTTTTAAAGTCTGTACAGGACTACAAATAGCA
TAGTAAACGTGAAATATTAAAAGAAGACCACAGACCCGTG
TTTCCTAAGGAAGCTACCCACTCATGCCAGACCTTGGAAA
TCACGTAGAAGGTTCTGGAATTTAATCCTTAAAGCAGTGA
AAATGCATTAAAGGATTTTAGATAGGTGAGTGAGAGGATC
AGATCTGTGCTTAGAAAGGATCACATTAATTACTGTGAAG
AGAATTAATTAAGGCCAGGAGTAAGTCTGGAAGCAGGGAC
ATCTCTTTGGTAATCCAGAAGGAATGTACTGTGGACCACA
GATGATAGGTGGAAAGTAGAAGGCTGGTTTGGGTTCTATA
TTAGAGGTGTAAACAATTGCACTGGACGAGAGAGAAGAAG
CTGTTCAGGATGACTCCCAGTTTCTGACATGGGCCAAAGG
GTGAATAGAGATCAAATTTGCTTGAACTCTAGGTGGGAGC
TGTTTTAGACGAGAGGAAGATAAGAAGTTGAGTTCAAGAT
GCCCTGAAGTTGAGTCTGTGGGACATCTGAACATAGATGC
TAAATACAGCTATATATGTATGTCTGGGACTCAGATGAAA
AGTGTAAACTGGAGATATGATTGTGACAGTTGGTGACAGA
GAGTTGTCATTAAGGGTCACATAGAGGTGAGAAGTAAACC
AGACGTATGTGGCATTGTCAAAGCAAATTGATCAGGAAAG
AAGGGGGGCTCACTGCACTGAGATATCAATAAGAGGAGGC
AGTGAAACCAGGGCATTGGGTTTCTGGTATGACAGCCATT
CGTGACCATAGTGAGAACACTTAAGGGGAATGGTAGTGTC
AGAAATCATGGGAGAAAGAGCTTGAAAGAACAGTTGAGTA
GGTAGCAATCATTCCAAGGTCATATACTGAAATTATGAGC
GTTTACAATTAAATAATGAGAAAGTGAGGTTCAGAAGGAA
GGATGTACAAATAAGTAAGGAATCAGGCATCCCAAATGAA
GCCAGGGAAAAATGCTACCCCAAAGTAACAGAACAATTAG
TGATTATTTAATCAAAATTTAACCCTAAGGAAGAGTACCC
TGAGGCTGAGAAATGGCTTTGTCAGGGTCAGACAGTGAAA
GGATGGCGGAGCCAGGATTAGAACCCTGTTCAGAATCAGC
ATCCTTTGCTCTTCCTGCTGCCCCAGTTGCCTCTTGTGGT
TTGCTTATTCCAGACAAAAGATGAAGAGGAATAAAGCTCA
GTTGTCAAACTGCACCTGACACTCCCAAGTGGGAGAAAGT
CATTGGAGCAGACTTAAGTGACCTATAACTCACAACAGGC
AGGCCAGGGTCAGAAATAATCAAGCCTCAGCCTCATAATT
TATCAGCACCTGAAAGTTCGCGTCTGTGACTGCCTGTCTC
TTTGAGTTGCTCAGGCATTTGGGCGACACAGCAATCCCTC
CGGTGGCAGGAGGACTTCATAAATGACATTTGATTATGCT
CAACACAGCAGCCAGGGGCTGTACACCAACTTCAATAAAG
ACAGCAAACATAGTGATCTCCATAAAACACGGGAGCCAGG
GGGGAATGGAATGGAAATCTTAATGCAGAGATCCCAGGCC
ACTAAGGCAAATGGCAGCAAAATGCAGAGAAATTGCAAAA
CCAATAATAATAAAATTCCTGCTTGTGCTGCCTGTAAGGC
ATCAGCTCCCCACTATCACCCCCAGGGAGCAAAGTCAACT
CTCCATGGGGTCAGTGGGGACTGTCAGAAGCCTGCTTGCT
GGGCTTCGCAGCTGGAGCCCAGGCTCCTGAAATAGCTTTG
CATTCAATTGAGTTCCAACCCTTTAATCCCCACTTCTGCC
TGAGGGGAAATCATAGGCAAATTTAGCCTTGTTCTCAAAC
CAGGAATATCCTTTGAGACAGGTGATATCTTGATTTTTTT
TTTTTTAATTTCTCAATTATGACCAAGTCTTGAATGAAAT
TTTTGAATTTTAATGTCAGAAAGATCTTAGAGATCATTTA
GTTTCTCCCAAACTAAGACCCAGAGAAATGGGAGCATTCA
TCCCAAATCACACAGCTCGCAACAGAGCTTGAATTGGAAT
CTGGGGCTCTGAACAGTCACCGCTCCCAGGCAAACGTAGC
AAAGGGGAACTTTACAACTGAATAAGGAACTAAATATAGA
TAATATAGATGCTTTCTTTTTTCTTTCATTCTAGGAGAGT
TATAACATTTATCTCAGGGGAAAACTTACTTTTTTGTTTA
GGAATACACTCCAATATACGTGTGTGTGTGTGTGTGTGTG
TGTGTATGTATGTGTCATAAAAGGCACAGCCGTGGGTCTC
ATCTAAAATGGGGAAGTAATGTTATCTTTATAAAACTACG
TAGTGAAGCATAGTTTTACTATGTGTACTCTCCCTCAGGC
TAGATAGATGGTTCTGATGTGTTCTGATTAGGAAAATTTC
CTCTGGAGTAGAGCTCCCGTGGATTCTTTGCTTGTGAATG
GAAGGGAGGACAGATGAGCTTGAGTGAGAATTGGCTGTGG
GTTTTTCAGATTCAAACAAGGAGGACAGTAATAGACCCCT
CGCAGCATAGGGAGACTCTACGAGGTGGAATACCTGATGT
TGCCTTGATGTTATCTCTGTGAACTTTCAATGACAAGAGC
TGTTTCCCAGCATGGAATAGCATTAACGGTACTGAGTGGA
ACTCAAGCCATGCCCTCTGTGGGCTTCTGCCAGTGAAGAG
GGGAGCAGCCTTCCTGGCACCCCCCTTCCCTCCAACCTAG
GAGGCCTACAGGTGACAGCATCATCATAGCAAGAGAGAAC
TATGTCACCGGACCCTGGGCTCTGATGAGCAAATGGAGGC
CAGTGGGGAAAGTGGGCAGGGATGGATGAGGCCATGACAG
AGAAGCAGGCCATTGTGGGAGTGGGCGGGATGAACTTGTC
ACAAAAGTAAACCTACAGGGGAAAGGGACATTTGAAGGGG
TCATGGGCATGGGGTAAACGGAGACACTAGATTCTACTTT
ATGTAACTAGAAACTGCAAATAGTAAGTAAATACCCAAGG
TGATCTTGGCTTTGGGTGCTTGAGGTCATCATTTAACTTT
GTTAAACTTCCTTGTCCTCATGTTAAAATAGGGTCAGCTG
TATTTATTGGTGATTGTTCTGATTTAATTTAAACTGGTTT
AAAGTAACATAGAAAAAATCATCGTATCACTTAGCTCTGT
TCATATTTCTGCTTCATGGAGATCTGGACCCCAAAGACAG
TCTCGGGCAGTGTGAGTATAGTGGCCTCACATCTGGGTTC
TAGACCTGCCCCTTTCCCAGCTGCACTCACTGGGAGGAGC
AAGTGAGTAAATGGGTGTGGTGTAGAGGGGATTCTAGGCC
CAGTCCTTAAAGGACGGGCACTTCTGTCCTTTAGTCTCCT
TTTTTATTTGGGGTTTTAGAATAGGAGACCCAGGCACTGT
AATCTCTCTTTTCTGCATTTTGAGGTGAAGACCCCAGAGA
TATCCACAGTGTTGGAAAAAAAAAGAAGAAGAAAAGTAAA
GCTGTCCTATCCTAGTCACCACATACTGGCCTATGGCCGA
AAGCAGTGGGAAAGGCTAGAAAGATGGAGAGGAAACCAGA
ACTCACACTTGTGGGAAAACACCAATATGTATTTTGAGCT
GTGTACATCTCATTTCACTGTTTAAAGGAAAATAGCATGC
CCAGGCCACAAGGGGCCCAAACAAAGAGAGGGGGCCTTCG
GGTATCCACACACTCAATACTGTGACCTTCTCAAATACAA
ACATGCCGGGGATGAATAGTTTATGACTTCTGCTGGTGCC
TGAGATGGTTTCATAAATGAATGAATTAGGTTTGGCCACA
GCAAATACCAAGAGTAAAAAATCTGCAAGACTAGCAGAGG
AAAAGTAAGGGAGGAAACCTTCTAGCTGGCAGTGTAAGAA
ATGTGATTATTTCTCATTTGTAGCCTATGGAATACGTTGA
TTTTTTTCTGTAGTTTGGGTCTGAAGAAAGAAAAGGATTC
ATGCTCTTTATGGCTGGTACTGCAAGTTGTCTAGCTGATA
CCCCCTCTCTCTATTTTCCTTAGTAATGCAGCCCTAACTC
TGTTTTAGGTGACAGGAAGGCAAGTCACACCTATTTCCCA
GCCCCTCTTTGCACGTAGGACTGGCCAATGAAACAGTTCT
GGCCAGCGAGATGTACACGGAAGTCACTGGATGGAACTTC
TAAGGGAGGACCTGGGAGGGGTATATCAGGAACTTGCATT
TTTCCCCTCTCTTCCCATCTTTCTAGGGATTGAACTGGGA
GGCACAGAGGCTGCCTTATGACTAGCAGGCTGGCAGATGA
TCACTGAGGTGGCAACACTGGAGAATAATTAACCCCTGAC
TGTCTTTGCAAATTTGTCTATTGAAGCCAACAGCAATTTT
AACAGAGATAGAGGTGATTTTTAACTTAAAGGCATGCTCG
AAGAACAATTAAAGGGGCAGTTAGTACAGAAAATTCACCA
GAGCATCCTCTGAGGCTTCACAGGGGGAAGTGCATGGCTG
GCTGTGGTGCTCTTGGGGTTTAAGCTCCCGCAGGCATAGG
CAGCTGTACCCCAGGGAAAGGCTGCCTCCTCCAGACCTGT
ACTTCAGGTCTCTCTGGAGTTAGAGAGGCACATGAGCTGT
AGGGCTCCCAACCCACCTCCAGAATGCTGTGGTCTGTAAG
GCACAGGATTGAATCCAGGCAGGATCCCTGTCCATCATGT
ATACATGTATATGCCAGGGATGCCAAAAAATGTATACACA
TTTTAAGAGCAGCTGCCTATGTATTACTTTTTGAAGATGA
ATTGGATTACAGTAGCAATGTATAGTATGATACTCACTCC
AAAGATGACATTAATCAAATGATGCTAGCATTACCATGTG
ACAGTGAGGGCAGTCAAAGAATATGATGGAACCACAGTGG
CCATCCAAGGAACACAAGCCCATTTTGAAGTGGCATCTGA
AATTCAAGAATGTTGTGGAAGTACGATGACTTGGGGTGTG
AGGAGGGGTACTTTAAAGGATGTGGTGTACCATACACAAC
CAGCCACGTGGTGGTACTTCAGGGGGGATTGAAACGGCAC
GTGCAGTGATACAAGTGGACACTTTGATCAACGTTGCTCA
GGTGGGAGTTTCCCATAATGGGAAGGGTCTGGACACAGAT
GGTGAGCGCCTTGTACATTTTTGATGATTATAGCTCAGGT
TTCCTTAAAGGAGGGATGTTACTGGCAATTGGTTTCAGTA
ACTGGCAGAGCAGCTTCAATAGGCACCAGAAAAAACACCA
GCCGATGAGTAGCCAAGGGAGACTTTAGCCAGTAAGGAAA
CACAAGCAGTCGTGGGCAGCTTTTACAGCTTTTGGAAAGT
CTGGAAGCGATGCTCTCCTCTGACTGCTAAGCTGAGCCTG
AATGATGAGGAAAAGGTAAATACACTAACAAATTGTTCTC
CAAACCTGGCTGCAAGGTGACTTTTTTCAAAGGAAGCATA
TTGGAGATAAAATGAGGCGACCTTTTAATGTTCTGCTCCC
AGTCAAGTTATTATGAGTTGCTTTATAACAATACCAAGAA
TAGCATCCCGGGGCCACTTCCCTAACATTGCCCCCAGAAA
TCTAATTTGTAGATCTGATGGAGACCCACTAGAAAGGGCA
GGCACCATCTGAACAACTCCCCTCTCGGACACACACACAC
ACACAAACACACACACACACACACGGAATTAAAATTGATT
TTCAATGTTTTGGCAGCCACAGGAGACTCTAGTCCCTCCA
GCAGTATTTCCCAAAGAAGACATTACTTATCAGAGCTGGT
CAGCACCAGCAGTCTCTCAGATAAATAATTTATATGGGGA
ACTAATAGAATAATGGAGTACTTCAGAGGTTGGTAATAAG
CGGGCAGAACGAGGGCCTCCTGGGCACACTCCAAAAACAG
CATGGGTCTGAGGCATAGGTGCACTTCCCCTCCACAACTT
CCTGCTGCTCCTACTTCCTTCCCTCACCCACAGGATGCCA
GCCCCTGATTGTACTTTCCTCTCCTTTAAACTTGCATAAA
TCCTCTCCATACTTTGACAATTATCTCTACTCTTTTTTGT
AATGTAGCCTTTCTATCCCTCTCCTTCAACTCTCCATAGA
CTTACGTTTATATGATTTGTCTGATACTCCTGTGAGACAG
CAATGTACTTACCCCTTGTATTGCTATTTTGTTTATTGAT
TTTTATGCTAATTAGACTAATTATGCTCTTTGGAGGCAGG
GGTATGTTAAGTACCCTCTGGGTTCCCAACAGGGTACAGC
ACACTACTGCCTCCGTGCCAGTTGCGCGCATTTGCCGACT
CACCTCCAGGGCAAGAATCCTCTCAGAAAGCTATTTCTTC
TATTGGTGTATCTAATACATTACAGAGGGTCTAGATGTAT
TGGATTTTGGTGGCAATTTCAAAGATAAGTATTCTTTGGT
TTTGAGGAAGTATACAGTCTATGCCCAAGAAATAAAAAAT
ATCAGATGATCCTATAAGAAATTATTCAAGAGCAGGAGAA
AGTGTGATCGACATTTAATTGAAAACAAAATTATCCTTTC
TAGAAGGAAATCTTTTTGTCCCAGCCTGCCTTTGGGCCAA
TGGGATGGTATCGAAGAGTAAGGGCCCAAGGGAGATGATG
GGACCTGAATGGAGCTCCATCTCAGTCCACAGGGAGGGCT
GCTCCTTTGACGTCTGCAATGGCTGGCTCTTCATCCTCCT
CACCTTTTATCTACAGGCAGATCCTCTTTGCATGTCAGGG
AACTTTCTTGGAATCTTTGGTTCTAAGAAGGAGTGATAAG
TCTTTCTGTCTTAGAGCCTTGAGATGGTCTCTGTCTTGTG
TTTTCCCATCTTCTTTGCCTGTTCTGGAAACCCCGAGGTC
TTGGGTAGGAGCAGATTCTCTGATACCTCAGGTTCTCATA
TTCCTCCTCCCCCAAGCTCTCTAGACTCACACCAGAGAGC
CAGAGTTCTGTGGTTCCTGATCCATGGGGCTTCACAGTCC
TTTGAATACTAGCAGTACATATAATTCTGTATATAAGCAT
GTTGGTGCCCAGCAACAGAAAACCAAGAACATCTAAAATG
AACATTGAATGCAAAGAAATATAGCAGAGTCCTTAGGTTC
CTACATTGCTTACAAAAGAGGAAAGAGACAGTTTCTGACA
ATGAAGGGTATAAAATATTAGGGAATTTTACAGTTTCTCT
GTAGAGCTTTTGAGAGAAGTGACAATAGCTTTTAGTCTAC
AACAATTCAAAGGAATCTTTCAAGGGGCAAGCTCACAATT
TCTCCTCCTCCTCTTCTGCTTAAGGTGGGTAAAGTAAAAC
ACCATTATTCCCACTTGGGAAAATTATATTTTTGCAACTG
GGAGGCTGGTTTATTTCTTTGACCTAGTAACCATAAAGCA
GCCCAAACTTCTCATCATTTTTCCAGTATAGTACAGAGAG
GGGTGGGAAAGTACTTTGTGACTGTCTTTTACAAGCTTGG
TCCAGGGAAGAAAGCTTTTTATTATTTAAATTATTGGCTT
ATGGGGGATTCTTCAGATCCTTGGGTCATTCTACATAATT
CACAAAGTTATCTCAAAACTGACATCACAGAAAAAAATAA
TGGGAACAAACTAAGAATAATCTTTTAAGAACAATGAGCA
TGTGTTGTCATAGTTGGCATTTTCTGGGCAGAGGCTCTAA
ATCTTTCTGTCTTAGGAAAGTACATCCTCCATGAAAAATG
GGCCATAGCAAGAACATAATTAAGTAGCCCCAACAGCGAT
CCTGATGTAGGATTGGGGTTTCATTTCTTCAGGAATAAAA
TGGCTTAGATACACTTGGTTGGGATCTACTGTCTGAAGTC
TATGTTTTTAAAACACAAACATTCTTTGACTTTCCCCTCA
CATTTGCCAGAAGAGTCTTTCACATTTGCAGTAATTTAGG
GTTTTAGCCAATTAATTCAGTGAATGTCACTGTGACCTCT
ATATACCGGTTATTACACCACGCACAGAGGGTACAGTGAG
AAATGGGGCAAATGTCATCTGGTCCTTTCCTGAGCTCACA
TTCCAGTTTAGAATAATCATAAAACTATGCTAACTTGTAT
CAAGTGCTATGCAACCAGTAAGGAAGGTCACGTGAGGAAA
AGTTGCCTTGCCATGCTGAGCATACTGGGTCACAGCTGAT
CCCAGAAGCTGAGGAGGGTTGGGCCTCATTAGTACTTGGA
GGGGAGGATACCTGATGGTGAGGAACTGGGAAGCAGCTCC
TTTGAGCAGGTGATCATGGATAGATTCTCCTGGAAGCTGG
AATTTAAACTAAAGACTAATGGACAAGCATAGCCAGCTAA
GCAAGGAGCAGCAGACTTGCTGGGGTACCTGCACTGCACT
GGTGAGCCTCTCTTCCCTGACCATTCTCTGTGTGACATGG
GTTGGGAAGCACTGTCTTCTCTTCCAGGTGGTTGGAGCTT
CCAGGGTTAGAGCCAAGGAGAGTCTTAGCTGAAGTGTTAC
TATCAATAGTAGTTACTATCAATAGAAAGGATTTTAAGGG
CATAGAGGATCCTTGAGAAAGAAAATCTTCAATACTACTG
AAACAATGTCAGTAAAAAGACTGGGTGAAATGTGGAGAAT
ACAAAGACCAGTTACAAAAGCGTAGCCAAACATATCTAAA
TGTGAGTGCGTTGGACACATGTGCTTTCCCATTCTCTAGG
TGTGTCCATAAGGACTATGAAGAAGTCAAAGCCTATGGAA
AGGGGCGGTGGGACATGTTAGTCAAGAGGCAGGGGAACGG
GAACAGGCACAATCCATGTAAGGGAAGGTCACCGCTGAGC
TGCAGGCGATCCAGGAATGCTGCCCTGGGTTGTCATATGG
AATAATTGTTCAAGACAAGCTAACTATCTGGATTTTCCTG
TGAAATTTACTCATTTCTACATGTTAATGACTGATTACAA
AAGCATTTTGTGGAGTAAGAAATTCCCATCTGTGGATTGT
GGAGGAACCTTGCCGTGCTAGGTCAGGACTGAAAGTGATG
TGAGGGATAGGGGCTCTTCCCCCACGGCTGTCTCCCCAGC
TCCACATGGGGCCCGGGGCTCAGATGTCTCTAACAGACCC
AGGGAATGGATGTCTCAGTGCCCTTCCTCCAACCGCTGTC
ACAGCCAGCTCACCCAGACACACACAGTCTTCTATTGCCT
CAAGCCTTAAGAAAATTTGTTGGCAAATTATAATCATATT
GTCTTTCTTTTTTTGGCGGGGTGTGTGTGTGTGTGTGTGT
GTCTGTGTGTGTGTGGACTAGCTGGGGGAAGAAGTTCCAG
TATCTGATTTCTCTCAAACTCTTACCCAAGTACTTCTAAG
GGCTCTCTGAGTCAGATTGAGCTTTCTGATGGATTTCAGC
CTTTTCTTTAAAGCAGCCATCACGAAGCAGTTGTTTGCTC
CCCAGTCGGGCATCTCAGAGTGTTTTTTTTTCCAGACATC
TAATTAATTAACCCTAATTAATTGGAATTTAAAATTGCCT
TGCAAATCCACAGTAATGTAAAGCTGTCCCCTCCCCTCTC
TCATAGGAAGATTCAGTAGAAAAGCCTGCATTATCATTAA
GAACATAATATTCTCAGAGCATGCCTCTCATGAAGACTGT
GAAATTGTTCGAAGAGAAAATCGGGAAAAATTGTCTCTAT
CAAGTGGCACAAAGCTATTTAGATAGAATTACTTTGTCAA
GCCAGCTTTGAGCTAAGTTATTCTTTTGTGAGGTTTCTTC
TTCTTCTTTTTTTTTGCTTTGAGCTTTTTATCCACCCCTC
CCCTGATTCTTGTAAAAAATAAATAAATAAATATTTTCTG
GAAGCACAGAGATGAGAGCCTTTGGAGAACTCCACCTCTT
GTTTGCTGCAAAAACATTAATAAATGTCACCATCAAAGTT
GGGTACCAGGGGAAACTGGGTGATCTCATGAATATATTTT
CTAAAGAGCTTAAAATGACCATCTTGTATATTGTTCGTCC
CTTAAAAAGCCTAAGAGCTATTGATCCCTTTGACTGCTGT
AAAAAGCAATTTAAATGCACCCAAAGCTCTAAGTATGTGT
GCATGGACATTGGAGGTCTGTTCAACATGGCTTCTAAATG
TTGCCTTTCTCAAACTGGAGCTCCAGACTGCAGTCAAGAG
TGCCCCTTTGCAGGGTAGATGGTATCAGTAAGTCTATTAT
AACAAAATAAAAGGAAATTAGTGCTGCCTTTGCTTAAAAT
GGTATCATGGTATACTTCTGTTGGGATTCATCTGCTGATA
ACAATTGGTTTTTTTAAAAATTAATTGACATCATTCCTGG
GCTACCCCTGGTCTGCTAAAGGGTCAATCATGTGACACCC
TCAGCCATTGTCCTCCATGCACATGTTCCAGAGCAGCACT
CAGGTTGAGGAGAACCAGGCCAAGAAGCTACATACAGGGG
TCCAGGTGGTGTGGGATATTAAGTGACACATTCTTATCTC
TACCAGTGACTCTGGTCCTCAACCTCCCCTGTCTACCCCA
TGCTGGTCCATGGCCTGTTAGGAAGCAGGACACACAGCAG
GTGGACAAGCCAGGGAAGCGTCCTGTGTATTTACACACTC
TCCACTGCTCACATCACTCCCTGAGCCCTGTGTCCTGTCA
AATCAGGCACATCATTAGATTCTCCAGGAGTGCGAGCCCT
AACGCAAGCTGTGCGTGTGAGGGGTCTATGCTGCACTCTC
TGCATGAGCGTCTAATGCCTGATGATCTGAGGTGGAGATG
TAATGCGCTTGAATCATTCCTAAACCATCTGCGGAAAAAT
TGTCTTTCAAAAAACTAGTCCCAAGCACCAAAAAGTTTGG
GACCACTGTCCTAGGGATACTGGATCACCTGCTTTATCTG
CTAGATATAGTTTCTCCCATTAAATGTTTCCCCGAATCCA
GGGGGTAGATAGAGGGTGACCAGTAAATATCCTCTCAGAT
TAGTAGTGTACTTTATCAAGGTGAGGCAACTGGAGGACTG
AGCCCTCTGGTCAAAGAAAGAATATTTTTGACCTTCAGGA
ATTTCAAAGTGCTTTGATGTGATTGGTTCTGGCTTTGGGC
TGCCACCTGAGAACCAACAAAGGCCTTTCATTTCAAGGAA
TGGGCCCTTGTATTATCATTTCCTTATTTATTTGCACCGA
GACATCATAACAGTGATATACAAATAGGCCTGTCTTCCTG
AGTGTCTTAAGTAACATGAGGAATTGGAGGAATCTCATAC
CACAGCAGGGGTAGGGGCTGGGGGGGCTGTGTGGAGGAAG
GAGTACAAATTCAGGACCCAGAATATCTGCTCTCCTATTC
CAGGAGACAGAGTCTCACTACGTTGCCCTTGGTAGACTGC
TGAGGGCATCACAGCTCACAGCAACCTCAAACTCTTGGCC
TTCAGTGATTCTCTTGCTTTAGCCTCCCAAGCAGCTGGGC
CTGCCACAATGCCCAGGCACCTGCCGCAATGCCCAGCTAT
TTTTCGGTTGCAGTTGTCATTGTTGTTTAGTAGGTCTGGG
CCAGGCGTGAAACCTGTGGCTGGTGCCCTACTCATTGAGC
TATTGGCACCGAACCTGTACTGTACATTTTTTAAAAAGGT
CTTGAGTTAGTAGCGAGATGATTTTACTCTGTACCCTTCA
GTTAGCCTCTGTGTCAGATGGTACATTCTTTCTCATTCGA
CTGTTACTCTGCTGCCTTTGTATTTGTTGGGTTTGGATAG
CAGGTGCATAACCATGTAAAATCTCATGAGTGACACTTTC
TAGCAGGACAAAGCCCATTCAGGTTCACAAAAGTTCAATG
TTGGAAAGGGCAATGCTTCCCTATTGTAAGAGGGCTGCTA
GTTTTCTAATACACTCATGGACACACTCATCTCAGGCAAA
CTGTACACTCAGACATGCTTGGGCCCTGGCAGGTGCTTAG
CCAGAGTAAGCCAAGCAGTTTATTATTCTTCCCTAGCATT
CCGGTATTGTTGACCTCAAAGGCACTAGGCTCGCCTATAA
ATTCTTCTAATTTTCTTTTATTTATTAATTCATGAAAACA
TTTTTGAACATAGGTATTTCTTTCCTAGGTTGCATTACTC
CTATAGCATAACAAATGCTGAGCTACTTTTCTAAAATGCC
AATGTGATTGTGTTATTTCACTGCTTAAAAACTCCCATGA
CTCTGTCACTTATAAACCCCTTGGCATTAAATACATAAAT
AAATAAATAAACTCCTTGGCTCTTCCCACCGGAGATGGAG
CCCATCTTGTGGGTCTGCCATTAGTTCTGCAAATGTCCCT
TATAAGATCATCTATTTTCATATATCCTTGTGTTTTACTT
ATGCTCTTTTTTCTTGGACAAGAATATTCTTGTCCACCTT
GAGTGATGACAAAATTGTACTCATTCTTCAAATCCCAGAC
CAAATGTCACCTCCATTGTGAAGTCCAATGACCCCTTTCT
CTTGTTACTATAGGATTTTAATAATGCAATCGTTCCTATT
TTTCTATAGCTCTCTCATCAATTAAATTTCCCATCCAGGG
CAGGGCTGTATCTTATTTATCTGGGTATTCTGAGAGATCC
CCTTGAACGCCTGGCACATAGTAGGCATGTTCCATAGCTC
CTCAGGAAATACTAATAATGAAATATCAAATATTGACAAA
TACTGGCTCTTTTTTTGGTTTCAGTTTTACATTTGTAAGA
TTCAAGAGTTAGCTCCTACATCACATATATACATTTTATA
GTCAACGGATACTTTATGTGACACACCATTTTTCACACTC
TACACAGTCCTTTAAAGAATTCAAAACACATCCCTGCTCA
ACGTTTTTCTTTCCAGATGGTTCTAATCTTTCTGATTCAT
TTTCGTATATTGCATCCTGTTGATAATTTTAGTTGTTTTC
TCTGGAGCTTTGCAGTGTTACTTCATCGTTTATAAAATAA
GGGCAGGTTAGGCAGCTCTAGCTGAATCCAGGATTCCAAG
AATGGAAGATTTATGGTTTGTACAAGGGTGCAGGATATTT
TCTGTCTTATTACAATATCTCCTTGACCCTAAAGGCCATT
GGCTCTCCTCAGGGAATGGTTATGATGTCTCCTGAATCCC
CGTATGGAGTTATAATGATCAGTCAGAGCCCATTGTCCTT
TGAGTAGAGATGGTTTTTTTTTTTTTTGTCCTACAGTCAT
TGCCTTACTCTTATTTATGTCAAAATATACATCTACCTCT
TCACCTCCATTTGGTTTCTTCTGACATTTTTTTGCAAGTA
TATCACAGGAGTTTGCTTTTCCCCCATGAAGAAATTCTCC
ATTATCTGCGAACTTGGAGATCTAACTGGGTATTACTTCT
TATTCACTGACTAAAATTTTAAATAAGAATGATCAAGAAT
CTAATGCCCATCTATTTCAATCCTTTCATTCTTGGATCTA
TGCCAGTTCCCTAACTGTGAAGAAAAAAGATCTCTTTAAT
TCTGTGATGTTGTTGGGAAAAAAAAAAAAAAAATCACTGA
GCGTATAATTTAGTTGAAGGCATTTTGAAAGTAGAAATAA
TTGCATCTTTTAATTCTATTTTACCAAGTTCTAATTTATT
CTTTCAGAGACACCACAAGAATCAGGTAGCTGGGCCAAGC
TGGATGAAGAGTAGATCTAGCTGCCACTATCGCCAGAAAT
GCATTTATCAATAGGAAGGTGAGAAAAAAGTACAGAGAGA
GGAAAAGCAAAGCAGTGAGGCCTAGAGTTTTTAGAGAATT
GAGAAAAGGAGTGAGGTTTGTCAGGAGACAAGTAAGACAG
AACAACCTTGGGGGAGACAGGTGCCCTTGGGACCAAGAGA
GATAGAAACAAACAAACAGCCAAAGGATTCAGTAGACCCA
GGGAGTGAGAAAAAAGTGCCTGGGACAGTGGTTCTTTTTA
AGAGCTGGGACATCATTATTTTAGGATTTGCATCTGCCTT
AAGTGGGTGGATCTCTGAGGTTGACCTCTAAAAGCAGAAA
TTTCTAAAGTATGGTTTTTCCTCTTGCTGAAAATGTGGGC
TATATTTTAAATTTACTTTATTCCTGTTCAATGAGTCTAC
CCAGTTGATAGATACTTAGTGAATGTCTAGAATTATAGAT
CATTGCAGAAAACAAAAGAGACACAGAGGATGGAGCTCTC
CCCTGCCCTAAGGTTCTCACAATGTAGCAGGGAAGATAAA
ACAAATACCAACAAAAATAAAATATAAGGTAGACCAGAAT
AAATTCTGCAAGAAAGGGAAAAATAAAAATATTCTGCATG
CTGGCATTTCTGTCTAGAAAGTTCTTCCCGCCATTACCAT
TTCTGTGAAAATACAGCTTATCTTTCTAAACCAGCTCAAA
TGCCACTGATGCTGTGCAGTCTTATTTGATTGCCTCTCTC
AATAGCTTTTTGTTTATACCCTTTTTAATGGCAAGGTGTG
TGCCACGGAAGTACAAGGATTCCAGTATTCAGTATGAACA
TATGGATATTTTTATATCCTTCATCCTGGATATTTTTCAA
TGGTCCCAATTTTATGTAATTATAGTAGAACCTCTATAGT
TGACCACTTCCCTACATTGACTACCTCCTTAAGTTGACCT
AATTTTCAAACACTGGACATACACCATATGTACTTGTTCC
TTATATTGACCTCCTCTGTATGTTATCCAGTTTGTTGTAA
TCTCTTGGGTGATTGACTTATAGAGAGAGGTTCTACTGTA
ATACAGTTTTTAACAGAATGAATTTAATATTTGTATGATT
TAACATTTAAGCCTTGCCAATTTTTAGATCACATGTTCTG
ACCCTGACCTTTGGTTTGGACAACGTGTCATTGTGTTTGA
GTCAGAGGCAGAGCTCACCTGATATGATTTGTACACCAGT
GTTTATGACCAGCATCCATCCTGATTGATTTGGCAAAGTG
TACTTTGGACAGAGCCCATGCCTTGTAAATTGTTAGCTAA
TTTGAATAACACTGTAGGTAAATGGCAGTCATGGAAGTGC
ACAATGGGTTCAGAAAAGTAGAAACTTATACATTAGGTTA
GAAAATAGGGGCTTTGAAGGGTATTATAGTACCGTATCTG
GTTTTGTACATGTCTGCCTAGCTAAAACAATCCACTGGTC
TGTAAACTCCAAAAAAATTCCTCTTTCTCAGTCTAGCCAT
TCTTTTGCATGTTTCCTTGTTCACTTATTCAACAAGTACT
TATTGAAAACCTATTTGCAATTATTTTCCAAAATCAATTT
CTTCCTTCTGGTAATAGCTAAACATTTCTCTGCCTTCTTG
GCAATGGGGTGTGGCCATGGGACTAGACTCTGATATGATG
TAACTGGGATGAAGAAGCCCACTTGACATTGGAGGCCAGG
TGTTTAGTATGACAAGGTGCCATCACCCTGGGTTGTGAAT
AGCTGTAGAGTGGTGTTTCCCGCATTCTCGCTCACCAACC
TGGCACAATCAGTGAGCAAAATCTAAACTTCTATTTTACT
AAGCAATTAAGAGTTTGGATCTATCTGTTATTATAGCTTA
GCTATATTGATTAGAATAAGCTAGGTTATAATGTGTTCTT
TTAAAAACACCACAGTTTAAACCACAGATTTTTTTACTCA
TGTTACTTGACAATTGAGGGCTGTCTGAGTGATCTTCTCC
AATATTGTACTCATTTTGTCCCCCTCCCTCTGGGCTCCAG
CCTAATGGAGAAGCCACTGTCTAGATTATTACTGGTTATC
TGGACAGAGGGAAAAGAGTCCTGGAGAGTTTTGTATCAGC
CATTAAACAATCAGCCCATGAGTCATACGCATCACTCCCA
CCCACAACTAATTGATATGGCCCACAACTCAGTCATATGG
CCCTGAACAGAGCCAGGAAATATAATCCTACAATGTGCTG
GAAGCTGGAGGATGAGAAAAATTCAGAGAGTATCATTAAA
GACTACCACACCAGCCCCCCTGAAAACAGCCTACTACATG
TCAGACTCTATGCTAGAGATAGATTGGCCTTTAAAGGTAA
ATATGTCAAAATTCCAAGTTTATAATTTCACAATGTATTT
TTTTCTGAACTGTGGGTTATTTTCCATATTTAAAAAATGG
AATGCATATATTTATTAACTCATTAATTTATTCTATTTAT
TAAATATCCACTTATTAGATATACTTGTTCTGGAAGCTAT
GGAGGATAAAAGGGTAACATTGACATGAATCCCACCTCCC
ATCAAAGAACTCAGAGTATAAGAAATGGGTTATTCTTTTT
TTTTTTTTTTTTTTTTTTTGAGATAGAGTCTCATGGCAGC
CTCAAACTCTTGGGCTCAAGTAATCCTCTTGCCTCAGCCT
CCTGAGTAACTGGGACTACAGGCACCTGCCAAAATGCCTA
GCTAATTTTTCTATTTCATTAGTAGAGATGGAGTCTCACT
CTTGCTCAGGTTGGCCTCAAATTTCTGAGCTTAAGCGATC
CATCCCTCACAGCCTGCCAGAGTGCTGGGATTACAGGCAT
GCGCCACCACTCCTGGCCCAAGAAATGGATTGTTCTTATA
CCTCCAAGGTGTCTCCATGAAATATATTGCTGGATATTTT
ATCAATAAAATTAAGGCAGAGATTTCACTTTGTCACTTTG
CTCTTTCCACATGGGAATGGAAAGTGAAGATGGCAGAATG
ACTGCTGTCCTGTCCACAGCACAGGGAGAGATCCTCTACC
TTTTGTTCTTAAGCCCTCGGCTCATTTTGAGGTCCTGCGA
GCCAATCTATGTGACAAGGGCCTCCACCAATATACCAGAG
GAAAAAAGGGCAGGGCAAGGGCTGAAAACAACGTGTTCTC
CTTTAACTCATTCTTCTTCAGCTGCCCGGCTCTATTTATT
TTTGAAAACTATGTTCAATTTAAAAATCTCTTTGAAAGGT
AATAGATCAGTCCCTTTTTAGATTATGTTCTAATGTGGCC
CAAGGGGTAAGGGAAAGGTGCTTTAGATACAGTCTAAGCA
AGAAACTCCATGCCTTCTTCCTCTCCTTCAACCAGAACAG
CTTTACCATTAACTGATGTATGTATTGGAATTGTACATAT
GATTCTATTGTTAGATTGTACTTCTTTAAAAATATTAGAT
AATCCAATGAGCTGCTATTTAAAAACGTTACTAGGAACCC
AAGAGAATTAACAAAGGCACTTCCCTAATAAATCCCAGAC
GGTGAAATCTGGATGGGACTCAGAATCTTTCAGCTTCTTA
GGAGAGAGAAATTCACTATGTCATCTGGAAAGTACACAAA
ATCTCACAGACTAGACCCCATTCTTGGAGGCCATGAGGCC
CCCAAGGAAGCATTTAGTCCTATGCTTTGTACATTGTGCT
TGGTCAAAGAGCATCTGTAAAGTGAACAAAGGAAAGTCTC
GAAATTAGCTTCCATATGATGGGTATGAAAACAAAGCTTA
GAGTGGTGAAGGTTTTGGCCCAAAATCATACTCTAAAATG
AAAGCAAAGTTAAAACACTAAGACTTTTACTCTGGATAAT
GTCATGTAACTCCTAAACAGCAGTGAAACACATCCAAACT
CACCCTCTCTCTTCCTACCCTTTGCTCCCTCTCTATTCTC
ATCCTAATGAAATAACACAGAGACAGTCCAAGTTCCAATT
CAAATGATCAATAGCCTATTCTTTCTGCTGTATCTGCTTG
TATGAGCTGTGAAAAAAGCCCCTCTCTTACGTCCTTCCAT
CCTCCCCACAAGGGCAGGGGAGACACTGTCCAGCAGCAGT
GATCTGTGGTGGTGCTTAGCAGTGGACAGGGAGACAGTAA
AAGGACAAGGGTTAGGTTCCAGTTTCTCCTTCCCTTCTGC
CTTGCCTTTCTTTGCATCACCAGTGATGTTATCTATGGAA
TGCCAGCATGTTTCTTTTTTTAATTAAAAAGAGGAAAAAT
TGAGTCTTGTATAAGAGCAGGAGTGATGACTCATCAGGAT
TGCTCAGTGCCAAATGACTTCCTGTAATCACATCTGTAAC
AGTGTTTCTAGCAGAAGCAAACTCTGGGTGCATGGTGAGG
TTGTACCACAGGATGCCCACCTGCTCAAATGACAGTGCAT
AGAGTTGAGTAATGGCTTACTCAAACACAGCCGAGAGTGC
TTGACATGTCTGACACTGTCATGAACTCTGGCCTGCCGAA
CCCGAGCTGGCCCAATCTTGCTGATCTGTGAGCAGGGAGT
AGAGATAAACTATCTGGAATAACGCAATTTTTGATAAATC
TTCTTTCAGGTAAAATATTAGGATTTGGGGCATTTAGTAA
CAACACATCAGATGATCATCTTTTTTTTTTTGTGAGACAG
AGTCTCACTATGTTGCCCTCAGTAGAGAGCTGTGGTGTCA
TAGCTCACAGCAACCTCCAACTCTTGGGGTTATGTGATTC
TCTTGCCTCAGCTTCCCAAGTAGCTGGTACTGCAGGCACC
TGCCACAATGCCCAGTTATTTTTTGTTGCAGTTGTCATTG
TTGCCTCAGCTGGCCTGAGCTGGGTTTGAACCCGCCAGCC
TCTGTGTATGTGGCTGATGCCTTAACAACTGTGCTACAGG
CGCTGGGCCAGATGATTATAATTCTTAATAATGTAAATCA
TCTAGAAATTTATCTATTTTAACTCATTTCTGTTATAGGT
AAGGAAACCAAGACCTGAACCTGTTGAGCAAGTATTCATT
GACCAGGTACTATGAATAAAGAATTGTTCTCAGCCTCTGT
AAACCAAATGACTTTTTCAAGGTCTCCTACCTTATTGATG
ACAAACAAAATTAAATGCTAAATGTTCTTACTCTTATGCA
AGTATTTTTCCACCATAGGAAACTAAAGTTTGAGTTATTG
TCAGAACTATTGTACTGATCTAAAAATATTAAACTGATAT
GTGGAAAATATGAGTGAGTAAGGACGTGAGTGTGTTTTAA
CTCTGTGCAGATAGCTAGAGAGGTATACCTAATCCAAACT
AAAAAGAGTGAACTTAGGTGGCAGCATGGCAAAGTTAGAA
AACATTCCCTTTGGATTCCTGCAGACCTAGCTGTCAATCC
TGGTCCCTCCATCTAACCATAGGTCAGTTTCAAAATCATT
TTGAGCCTTACTTTCATCATATGAAAATATACAGTGAAAT
GTTTGATATTTATTTCAAAAGGGTATATGCAGAAAAATAG
ACATGTGGATAAATGAAGCCAAATAGAGAACTCAGAAATA
AATCCACATTGTAGTAGTTAACTCATCTTCCCCAAGAACA
TACATCAGGGAAAGGGCAGTCTCTTCAATCTTCAGGGCTG
GGAAAATAGATATTCTTGTGCAGAAGAATGAAACTAGATC
CCTACCTCTTACCATGCACAAAAATCAACTCAAAGTGGAT
TAAAGACTTAAATTCAAGACTATACCAGGGGTGTCCAACA
TTTTTTTTCCCTGCTGCACATTAGAAGAAGAAAACTTGTC
TTGAGCCACACATTAAATACACGAACACTAACAAAAGCTG
ATAAACAAGAAAAAAGTTTGGTGCATAAGTTTTGTTAATA
CCCAACACCCCAGATAAGCAAAATAGGATTCTAATAAACC
ATGGGCTGCACATTGGACACCCCTGCAAACTATGAAACAA
CTAGAAGTAAGTATTGGGGAAACACTCTAGACATTGGTAT
GGGCAAGATTTCTTGAGTAAGACCTCAAAAGTACAGGTAA
GCAAAACATAAATGGATAAATGGGATCACATCAAACTAAG
GAAACAATTGACAAAGTTAAGAGACAACTCATGAAATGAG
AGGATATATTTGCAAGCTACCCATCTGACAAGGGATTAAT
AACCAGAATATATACGGAGGTCAAACAACTCCATAGGGAA
AAATAATCTGATTAAAAAATTGGCAAAGGATCTGAATGGA
CATTTCTCAAAAGAAGACATATAAATGGCTAGCAGGTATA
TGAAAAAATGTTCAACATCACTAATCATCAGGGAAATGCA
AATCTAAGCTGTGGTGAGATATTATCTCACCTCAGTGAAA
ATGGCTTTTATCCAAAAGACAGGCAGTAACAAATGCTGGT
GAGAATGTAGAGAGAGGGAAACCATTATACACCATTGGTG
AGAATGTAAGTTGGTATAGCCACTATGGAGAACAATATGG
AGATTCCAAAAAAGAACTATCCTGTGATCTAGTTGGGTGT
ATATAAGAAAGAAAGAGAGAAAGAGAAAGAGAGGGGGGTG
GAGGGAAAGAGAGAGAAAGAGAGAGAGAGAGAGAGAGAGA
GAGAGAGAGAGAGAGAGAGAAAAGAAAAGAAAGAAAGAAA
GAAAGAAAGGAAGAAAGAAAGAAAGAAAGAAAGAAAACCA
ATGTCTGCACTCCTGTGTTTATCATAGCGTTCCTCACAAT
ATCCATGATATGGAATCAACATGAGAGCCCATCAACAGAT
GAACAGATAAAGAAAAATGTGGTACATATGCACAATGGAA
CATTATTCAGCCATAAAAAAGAATGAAAGCCTGTCATTTG
CAACAATGTGAAAGGAACTGGGGTTCATATGTTAAATAAA
ATAAGCTGGGCACAGAAAACCCAATATTGTATTTTCTCAT
TTTTATGTGGGAGCTAAAAATAAATTGAACTCAGAAATAG
AGAGTAGAATAATGGTTATCAGAAGCTGAGAAGGGTAAAG
GGGAGAGGAGGATGAAGAGAGTTTGTTAATGAGTAAAAAA
TATATATAGTTAGAAGGAATAAGATCTAATGTTTGGCAGC
ACAAAAGTGAGGCTATAGTTAGCAATTTATTGTATATTTC
AAAATAACTGAAAGAGTGGAATTCAAATTGTCCTAACATA
AGGAAATGATAAATGCTTGAGGTGATGGCTTACCTGGATT
TCATCACTGTACATTGTGTGCTTATATTAAAATATCCTGT
GTACCCCATAAATATGTATAACTACTATGCATCCATAATA
ATTAAAATAAACGTAAAAAGCAGTTGAAGATTATTTGAAT
CATGCCTTTTACTTTCTTAGGCTCTGACATCTTGGGGACT
TGCTGATGGAGAGACTACCTACCCTCTAAGACTCCAATCC
AGAACCCACATCCTCAATTACCTCCTCTATTGGGTTTTCA
CATTCCTGGCTACTATGCCCCTATACTAATCACCCCGAGG
ACGGGTCTCAGTTTAGTAGGAACAGCTCTTCTGCCCCCAG
AAACTACTAACAGTATTTTAACTAGCCAATCCTAAGTTTC
TTCTTGCCCTGCCTCACCCATTTCTTCCCATGGAAACCAC
AATAAAGACTTCTGCCCATGCTTCCCTTTCGTTCCCTCTG
CCACCTGAGCAGCCTTGTTACTTCCCTGTATGGATGGCTC
TCTGTGGTGTGGCATTGCCCCTTCTTGGGATCTGAGAGTA
ACAAACTATCTTTTCTTTTTTTTTTATTTATTTTTTTATT
TTTTTTATTTTTTTTTTATTTTTTTTATTGTGGAGAAGGG
GCAGGGAAAGAAGGCGGGGGAAGAGGTGAGTGACAGGGTC
GGGCCAGTGGCATGGTACCACATTGGCTGTATCTAGGTAG
AGGCAGTTTCAGGCCGGGCCTTGCTGAGTCGTTGCTACGC
GGAAGTAGCTCGATGGATCTGCTTCTAGTCAGGCTCGGGA
AGTTGCACTAGGCCTCAGGCACATGGCAGGGCCCAACAAT
TCCCTCTTGTTTTTTGTATGGTGGAAAAACATAGCCCCTG
TCTTAGGTTGCCTGCTCTTGCAGTTTCAGTCTTACCCGTC
ATGGGGATACAAACATCAATGGTTTGGTCCCTGTCTTAGG
TTGACTGAATGCAGAGTGATCTTACCCGTCTTTGGGTACT
ATGAATGTAATCCACCATGCAGCCTCTCCATATCCTGTCT
TAGGTTGTCCCCGCTTTGGGAATCTTACCCGTCATTGGTG
CTATGGAGGGCAGTGAAGAATAATAGTTAGATTCTTGGTT
AATGAGCCAGTGATATTGGACCTCGACCTGATTTAACTGC
CTCTAACCTTTTTTTTGGGATACAGGGCCCAAAGGTGAAG
GGTAAATAAGGGTAGCAGGGGAAGAAGGGAAGACATTGTT
TTTCAAACTATCTTTTCAATGGTCATCCTCTCCTGATCTG
TTGGACTTGCCACACCTGAATTCTAATATAACCTATTTTT
AAAACTCAGAGTGCTTGAGAAAGCACCACATATATCAAAG
TTCTTGATAAATTCCTTTAAGAACATATTGTATTAAGGGC
CTACTATATATAAAAGTCCCTGAGTATATAGATGTGAATA
ATAACTAGACCCCTCCTTCAAGGGATATAGGGTACTGAAA
ATAGCAGCCTATCAGAAGTGTGGATATCAGAGACATCAAA
TGACCTGTTTCAGGACACAGTCATGATGGAGCAAAGAGGA
CTCAAATTGAGGGTTTTCTGAAAACCAGCCCAGGATTTGG
CCATCAGTGGGATCCATGGCTTCTTAGAGCAAGTCTTCGG
ATTTTGACACTGGCCTGTCTGTAGCCAGAGGAAGTACAAC
ATGCTTGGTTGCCCCTGAAACAGTCCCCGTGGGCCTCCAC
CTGCTGTTCTGAGAGTTTGTTTGTGTGGTGCTTCAGAAAA
AATATTCATTTCTTCTTTGGCTTCCATTCTACGTTCCATA
TTCATTTATTTTCAATAAACAGTTTCAGATTCCTCATTTT
TTCCCTTAAAGCTTACAAATAAATTTCTCTGTCTTGCCTG
TCTTGCTACATTTACATAAAAGCCAAACTGAAAAATTTAT
AGCAGTAATGGAAATCTTGGGGAAAAAGCTCTAAGAACAA
ATGTTGTCTTAACCCTTTGCTAAGGAGCAGTGGTACCAGG
CTCACAGGCCCACAGAGAAGACAATCGCATGGGTTAAAAA
ATGCACCTGAAGATAGCTGGTGTACCTATAAGAGGATCAT
AATAGAATCACTTGGAGGCAGGGGTCTCTGTGACTTCATT
CACCAAATTCTTTTAGTCTACATTCTTTTATTGCTGTGGA
AATAAAAATAAACTTAATTGCTCAGTTTTGAAGCAGTCAT
GTAATTTCTATGAAAGTTTACTGTTTGGAAATATTGAAAG
GGTGGAGTAGAGCTTAGAGTGAAATATGACTTCATGTAAA
ATTCAATACCAGTATTTTATAAGGACTACAATATAACCAC
TTTAAAATATATTGCACATGAAAGAAAAGATAAATTCAAT
CCTTTTATACAATGGAGTTTAATGAGCATCTACTGTGAGT
CAGTTCTCCGGGATACAGAAAATTCAGTGCCCTCCTTGCC
CCCCCCCCCCAAAAAAAAAAATCTAGCCTAATATTCATTC
ATAGAAAATTGGTACTAATAAGCAAAATAAATTAGTCAAG
TTTCCTTTTTATTTTATGACGTACCAAAAACATGAGAATA
CTTGAGGACTTTGTAAGTAATGTCTGAATGCCTGAAAGTA
AAAAAAAAAAAAAAAAAATCTTTAATTTATGGCCTGTTCA
GTTCATAAAGATTTCAAATTCTAGGTTGAATCCCTTTCAT
TCAGAGAGAGACATGATTCAAACATTTGTAGACAATTCAA
TTGCACACACCTTGAGTGCCATTACAGAACTGCCACGGAG
TCCACGTTATGAAAGGCGAACTCCTCCAGGCTTTGTTGAC
AGTCCTGATATGGTTATATCCAGGACTTTAAATCGGGTAT
ACACAGTCTCCGCATCTGGTCGCTTCAAGTGTTCCTTTCC
TGGGGCAAACATGCAGATGTAAAGATTTTGAAGGCCCTAA
AAAAGATATGAAATGAAGGCTTCTAACTTCCTGGCCCCAA
CAACCAAATTATTCTTTTAAAAATTGCCAAAGGTTAGGAC
CCTCAACTTAGTTGCCCCAATCTTCCTTCCTTTACTCTCC
CCTGGACAATACCCCAGGTTTTGACTCTGGATTCTTCCAC
TCACCATGATAATCCAGGGCAAGCTACTCCTGAGATCCTT
AACTCAAACCCATCTTTTACTATGTAAGGTAATGTTCACT
CTTTTGTCACATCAAGTAATATCCATAAGTTCTTATCTTT
CAAGAAGTTACCTTTAAATTCACTTCAAGCAAGATTCAGC
ACCTCATGTTTGTCAGACACACAACAGGAATAATAATTAT
CTCCCAGCCTTGTAGTAAGGATTAAATAAAAGGACTTTCA
TAAATGGTAGCTGTTACTATTAATTCATCAACAATGACCT
TATCTTCTAGATCTCATAAACACTGCTGAGCTATGAACTG
TATCAATCTCTGATTGTTCTAGCCCCAGTCAGATGCCTTT
AAAAAAGTCATCTGTGGCCTTAGTGCCACCTGTCCTGGAC
CGTCCATTGAGAGGCCATGCCCAGCCGAGTGGTAATGCCC
AAGAGAGTAGCCTTGAGGAACAACTGGCACTGTTAGGCTC
ATTTTCCCATTGCTTTAGGGTGGATTTAGTTTTCTAGTTA
GTCTAGCAGCAGTTGCAACGTCTGTTCTTATCTAAATGAC
CTGTGGGTGTAGTTTCTGTTTCACCCTTCAGCATCTACCC
TGGATTTTTACCGGGCCTGGTCTCTGCCAGTCTCCTTCCC
TGAGTGAGTCTGCTTCTCTATGGTCTCTCTGCTTTGCAGG
AACTTGCACTCAGTCTCGTTCTCTGCCTACTCCCTCTGCA
CCTGAGCCATTCTCTACCCCCCTGCTTCATTCCCTCTGCT
CCTAAGCCAGAGTCTGTGTTCCTGGGAAGCCCTCTTCTCT
TTGATCGCTGTCCCTTGCATGTGCAATTTCATTTCCCTGA
CATACACTCTCTAATTTGTTAATCTGATGACTCCTACGCG
TCCTTGAAAATTATCACCAAGGAAATCTTTCCAGAGGAAG
TCTCCTCATACAGGGGTCGATGTTCCTCCCCTGTGCCGCC
TCCTCGCTTTCAGACTGGATCCCGCTTGGTTTTTAGCATA
CTTATCTTCCCTAGGAAGCTGTGCGCTTTGTGAGAATGAG
ATCGTGTCTTTTCCTCCTGTTGGACTCTAACAGCACCTCA
AGATATTAAGTACTCAAAGAAGAATGACTGAATGGCCCTT
CTGCCAAGAACCATCATTTCTCTAACATCTGGATGCTGAA
TTGTTTGAATTAGACCCTTTTCAACTGATTTATGGGCTCC
ACTTGGACTTTATAGCACTAAGTGAAGTTGTTTTACATAT
CCAGGGTACTCTGAAAGATCACCTCTGCCTTTGTAGCTAG
TTCTTAACCTATCTTAGGCCAAATCCCAACAGGCTCCCAA
ATCTGTACTTTTCCTCGGTAGAGGCTCTTAAGATAAGCTG
AAGTGGGTTTGTGATACATTTAAAAAATCGAGACCTTTAG
GAAAAGAAACTCCTTGACCTAGGTAAATGTACTCAGCTAG
CAATGAACTCATCCATGTCCTCTACTAAACCCAGAGATGG
GTCTTCTGTCTATTATTACTAGCAATAACATAGTGCTTCA
CAGTTTATAAAAGTGCTTTCTCGTGTATTATGTCAGTTAA
GCTTCACATTAACCCTGGCAGGTAAGTATTAGCATTATTA
CAGTCTCTCTCTCTTTTATCTAGACAAGTGCATGGTACCA
GAATTAGAAGGAGTTGGGCTGGGTTCTCACCTCTGTCAAT
TAGTAGCTGTATGTCTTTGGGCAAGTCAGCTAACCTCCCT
GAGCCACAGGGTTCTTAAGTAGCAGGATATTTTAACCATA
CCAAATTGAAACTGCCACTTAACTCCATCATTTAAACTTC
AGGCATATTTCAAATCTTGCCGTAAAATTGAAATGGAAAA
GAAATAATGCTAATGAAAATGGGAAAAATTACAAATGATT
AAATTGTGCAATATGGAACATTGATTAAGGAATTAAATTG
GCTTAATGGAGTTCACTAGAAAAAAATACTCTCTCCACAA
AAATTTATTGATGTTAGCATAATTCTGATTAAAATATTTG
TATTTGAAATGTACTTGGAGGTCAAAATAGGGTTGAAATG
GTGAGTACAAATAGCCTGGTCCTCGATGATCATAATAGTA
ACTAAAGTAACTTTCACTGAGCACTATTTCACGTACTTTG
CATTCAATAACATTTAATCGTTATAAAGTCCAGTGGGGAG
GGCTGTGTCCTAGGGCTCTGTTTTACAGAGATGGAACCAA
GTCTGACCCACTGAATATTACCTTCCCCATGATCACCACA
TTCATCTTCATCCTCACCACCATGACTCCATGCTGATACC
GTTTGGGTCTCAGCTCCATCAGAATAATATACAAACTCTC
TGCCATGGTCCGTAAGGCCCTGTCTCATCTGTTTCTTAAC
TTCTTTAGGATTTTTCTTCCCACTTCCCCCTGCTCATCTC
CTCTCATATCTTGTGCCTCTCATGCACAACAAGCATATTT
CTGCTTCACGCCCTTTCTAGTCCTACTTACAGCATGTTCT
TTCCCTGGATAGGTGCCTGGATCCCTCCATCTTCAGTTCA
CTTCCCAATGACCCCTTTCCTGGTAAGTGACCACCCCCAG
TTTGTCAGTCTACTTACTTACGCTGCTTTTTATGCCTTCC
TGCGATGCAGCTGAAATTCTATTTTTATGTTTTTATGTAT
GTATGTATTTATTTATTTATGTACTCATTCATTTATTGTT
TGTCTTCTCTACTGGGCTATAACTGTCACAAAGGAAGGAA
TTATCTCAATTTTGTTCATTGTTTTCTTCCCCAGTGTCTA
GGACAGTGTCTTCCATGTAGTCGATGCTCAGTAAGCAATA
TTTAAATAAATGGGGAGATAAATAAATGAGGCGCTTGCAT
ACAAACCCATTTCTAAGGGCTTAAGTTCCTGCTTCCCACT
TCAGTGACTTGCCTAAGAGCCCCCAGCCAAGAGGTCCCTG
AGGGGCAGTCAGTGCTTGGCCCAACTTTCTATAATACTTT
CATGGCACTGCCCAGGCTTTCTGCCATGGCAGAGCTCTTG
ACCTAAACTGTGTCCTCACATTAGTCAGAATTCTTCTTGT
GATCTCCAGTCCTGCCATCCTGGGAGCCACGCAGCTGGGT
GTCTATTGACAACCATGAAGTCACTCCGTGTAAGTCCTCT
CCAGTGCTGTTGTGTTTTGTTTACTTAACAGATTTTTATA
TTTGGATTATGGGCAATCTCTAAGGGGCTTCGGAACAGGT
TAATAGCCTACTCCTCTGGGGAAAGACAGGGGATGCAGCA
GGGGAGGCTAGCTTCCCAGTGGGCCTGTCCGTGACATTGG
TCTATGAGCTGGCTCTTTGCTACTTCACAGATTGCCCATC
TCACTCCTACTGACAGATGTTGCAGCCTCATGGGTGTAGT
ATGTGCAGTCTCCCAGGCAGGCATTGATCTCAACTGAATA
ACCAGAAAGTTGGATTTGCATCACTGGCAAAAGCAACCAC
CTTTTCTATTTAGATTAAAAAATAAATAAATAAAAGAGAT
AACAAACAGGATATGTCAATGTGCCAGGAGAGAGATGAAG
GTGAGTGAGAAGAAAAAAAATCAAATATTGATTAAAATCA
AAGAAAAATATTGAATTCATCTGAGCAGGATAAAAAACAA
GAAGTTTTTAAAAAGTAGGTAACATTGAGTTGGAGGGGAA
GTGTCATGGTGGAATTGAAAAATAGCCTCATGGTCTTTCT
TTGGGATTCTGAAATATTTATTTGTGTAAGTGAAATTCTA
AAGGAGAGAACGGAGAAGAGGATCAAAACAAAGATCCCCT
AAATCAACACAAGAAACAGATCCAGGCTGTGGAATGGGAT
TTTGGCTTTGAAGTTCACAGCTTTGATCATGGCTTTAAAC
AGGTTCCCTCTGACCTGGCTCAGAAGCTGTATTAGAAATA
AATGTGACTTGGCGTCATATTGATCATTCTGTCTCTCAGG
CATCCACCAACGCTTTGTGCCACAAACCAACCACAAAGTG
CAGAAACAATAAAATGAAGGGAAAAGTCTAAGGCAGTTGA
AGAAGCAGGAATGGACGTGAGGGAGCAACATCAGAGTTAA
CTAAACGTATCAGGAGGGCACTGGCCCAAGTGTATGTAGG
GACGTGGATGAAGATCCAGGAAGGGAATCTGCAAGGAATA
ACAAGGTGGCTGGAAGAAAAGACCTGAGGAGCAGTATAAG
TGGTCCAGGCACAGTCCTCTAGATCTAAGTTTCTTTGGTC
CTTTGACACTTGTAAAAATAAACAATGGAATAAAATAAAT
TTAATCAGTTACTTTTTGCACAGTTTGTTGTTGTTGTTGT
TGTTTTTTTTTTTTTTTTTTTTGAGACAAGGTCTCACTAT
GTTGCTCAGGCATGAGAGCAGTGGTGTCATCATAGCTCAA
TGCAACCTCCTGGGCTCAAGTGATGCCTTAGTCTTCTTAG
TAGCTAGGACTACAGGTATGCACCACCATGCACAGCTAAT
TTTTCTATTTTTTTTTGGTAGAGATGGGGTTTTGCTACAT
TGCTCAGACTGATCTTGAACTCGTGACCTCAAGTGTTCCT
CCCAGAGTGCGAGTATTACTGGCATGAGCCACTTCACCCG
GCCACAGAGTTTCTTCTAAAAGGTTTTAAAGACACTATTG
ATATCTTCTAAACATGACTCAGTTCATTTTTAAAAGCTGA
TCCAGCATTAGACCCTTATCATACAAATATATTATTTATT
TTGCCTCCCTGTTAAGTTAGAATATAAACTTCAATGGCAG
GCTCAGCACCTGTAGCACAATGGTTATGGTGCCAGCCACA
TACACCCAGGATGGTGGATTTCAATCTGGCCTGGTCCAGC
TAAACAACAGTGACAACTACAACAGAAAAATGGCCAGGCA
TTGTAGCAGGCACCTGTAGTCCCAGCTACTTGGGAGGCTG
TGACAAGAGAATCGCTTGAGCCTAAGAGTTTGAGGTTGCT
ATGAGCTGTGACAGCACAGCACTCTACTGAGGGCGACAAA
TTGAAACTCTGTCTCAAAAAATAAATAAATAAACTTCAAT
GGGGATAACTATTGTATAGTTCAGTGGCTTCACATATAAC
AACATTAAATTTTGAAAATAATATTTTGAATCTGGATCTA
CCTGATTCTGTCTTTTTTTTTTTTTGTCTTTTGTTTTTAT
TATTTCATATACTTAATACATATCTAGTATCTTCTTTCAC
GGTCAAGTTTGTTTGAATATGAATGCAGGACATTTCCTAA
CATGTATAATGTTCAGAGAAGATATTAATAATTCCTGTGT
ACCTCCATTTCATAAGATTTTTTATACATATTAACATGGC
AGCCTTAAGAGAAAAAAAATATCATAAAAGCATAGCATTC
AACTTAGGTTATGTGTGGCTATGTGAGTGTGTGGCCAGAA
AAATAATACAGACAGTCCCCTGGTTATGAAAAAGATAGGT
TCTATAGGTTTGTTCCTGAGTTGGATTTGTATGTAAGTTG
AAACAGGTACATTTACCTATTACCTGTGATAGCCTCCCTT
CTTAAGTGGGCGTCATAAATCAATCAGATCTTTATGACTC
AGGAACTGTCTATCTGTTTTGAGATTTATGTCAGACATGT
CAACATTGTTTCTGGCCCCTCAATCTGAAACAAGCCGTAG
GGCTTTATTTCGGTTCTACAACAAGAACCCCTCCTCTTAC
CCCACAGCACAGCTACTTGAACTTCGGGTAGAATCTGACC
CAAGAGCAGCCAATATCCAGGGTAGTCAAAGACCTGTGGC
ATGTGCTAGGGCAAATCAGATTTATTTCTTATAGAATTGG
AATTGGGAAACAGCATAGGTTTCAATAGAGATGAGGGTTG
GAGAGGTCAAGTGGAGGCTAAACTATGAGGAGACAGAAGC
GATGACTATGGAGGAGTCTGGAGGAAGAATCAGCGATCAA
TAGGAGAAGAGGGCACGGGGGGCGGCACGAGAGACTGTCC
ACCCGGCCCTGAGGAAGAGAGAGTGATTTCTAGAATTGCA
CTGCTTCTGATAGAATGACAGGGCCAGTTTCCGTTCTAGT
CCACACACACAAAAATAACTAGCACAATCTCCTTTTTATT
ATTTTAAGATAGTTTCAATGAATTTCTGCTCCTTACAATC
ACTCCCCTCGCCCCACAAAAGCTAATCCTAAATAAAACAG
GGGTAATGTAGGCAGAAGTTATATGCTGTTACCTCCAGCA
AAGCGGGAAATTTAGGGCTCACATTTCAAGCATTTTCTGT
GACAGGGAAACTGATTTCCATCAGCTTGAAGTTGTATCAG
TTAGCATGCAAGCAAGGAAGCAGAAACTAATCTGGGTATT
TCAAACAGGGGAAATTTAATTTGGAGACTTGGTTACAGAA
TTATTGGAAGGATTGAAGAAGCAAAAATGGTAAACAAGAC
TACCTGTCATTGTAAGGAGTTTATCACACCTTGAGCTGGA
AAAATAGAATGAAGGATGCTGGTCCCGGAGGCTGCTGAAG
CATGCTCTGCTACTGCAGCCGTTGTTAGAACCCCTGGAAC
CACTTTTCAGGGTCCACAAGGCATGAACACTGCCCCAACT
TGTACTAATTAAAAATCTATCTGTATGTTGAACTTGTCCA
CCATGATACACTTTTCAAGGGATCAGTCAACACCTGGTAC
CCTGATGCTGACAACTAGGATGGCTAGTTCAAAGAAGTCA
CTTAAGGTCCTTGTTGTGCCAGTATCTTCCCTAAGGATTA
AAGTACTCCAATAATTTTCTGACCAATTCTATGCATTAAA
TTCCTTCTCCTTTGAATGTCTAAATTGGTTTTGTTTTCCT
ATCTGAAAACTGCTTTACGCACTTCCCAATTAATTATGTC
TCAGCACACAATCACAACTGGAGATTCACTGCCTTGGGAG
AAAAAGTCTTTCTGCTATCACAAAATAAAAGACAGGAGGA
GATAGTACTCAATACCAAGAAGTGTAAGCTTACAGGTTAT
TAATTTAAGTAGAGAAGACTTTTCTTTGGTAATAAGGCCT
TTTATCCAAAGATCCTTAAATTTGGTGATGGATAAGTCTT
CCTCCCTAAGTTATATAAATACCAAGTGTGGAGTCACTTT
GTAGATACCCATTGAATAGAAGGTATGTTAATCATCCTTA
CTGCCATAACTTTTATTGGAGATCCACTGAGAGATAAGGC
CAGGTCTGCTGCCCCTGAGCGCTGTTACTGAGGCTGCAGG
GGTGCTCACTATTGCCATTTCTGCTGGAATTGTGCTTTCT
AAGCAGGAACTCAGGAGCCACATTCCCTGGTATCTGCGGA
TGCTTCTGTTGAAGACACTGACAGAACCCAACAACTAATG
TTTTTTCACTTTCCTCCTGCCTTTCAGTCTCCCTGCAACT
CCTCATCCTGGTAGGGGAGTCTGACGGTAAGCCATTTGGG
ATAGAGGTCAGGGAAATGGAGTTTACAGGTTTGTAACACT
ATTGTGTTCAAAGGACCTCAAAGAAGGGTGAAAATCTGGA
TCTGAGAGCCAAGAGACAAATGATTAAGAGACACACCTCC
AAATGTGTTATTAGCTAAAAGACATTGAACTTTGTAGATA
TTTAGCTTTGCCTTACAATAGTCTATTGCACAATGCTGGT
TGCCTATGCCCTACTTAAAACTTCAATCTTGTGTCAGCCA
ATCACTCATTGCTGTGGGTTGCGTGTATGTGTGCTTCTAA
AATTCATATGTTGAAACTTAATCCTCAGTGTGGTGGCATT
AAAAAATAACTTTTGTAAAGTGATTAAGTGACTGTATCCA
TATGAAAAGGATGAATGCCCTTATAAAAAAGGCTGCAGAG
ATGGCTTGGGCCTTCCACTCTTCTACTGTGTGAGGACACA
GCATTCCTCCCCTCTAGAAAATGCAACAGCCAGGTGCCAT
CTTGGAAGCAGAGCTCAAGCACTCACCAGATACTGAAAGT
GATGGTACCTTGATCTTGGACTGCCCCGCCTCCAGAACTG
TGCGAAATAAAGTTATATTATGTACAAATTACCCAATCCA
AGGTATTTTGTTAAAGCAGCCCCAGGAGACTCAGATACTT
ATCTCTATGGGACTCGGGGCGAAACTCCATCTCCAGCTCT
GGGAGTGGACCCTGATGAATCTAGGCCTAGTTCTTAGATT
CATTTTTTACCTGTGATAGATTTTGAATAGGTATGTGACC
CATTTCTGGTTAGCTGATACTCCACAAGAAAGTTGCTGAA
GAAAATTCTTCCTAGTTCTTGGGAAGAGTGAGGAGAAATC
AGCCTTTCTCTCCCTGTCAGACATGTTAAAGAAAGCAAAT
AGCCATGCTTGCTGCTGGCAGCCATTCTACAGCATGCAAG
CAATCAGAATTAACGGATGGTGCAGATGGTCAAAGAGAGA
TCTGGAAAAAACCAGGATCCTTTATGAAATCATTGCATCA
TCAGATCAGGCAATCCTGAAGTCCTATCCAACCTCTACAT
TTCTTATTATGTGAGCATCTACTCAATACAAAATTTAACT
GATTTGAGTTGGAGTTTTTTTGTTACTTATAGTTAAAATC
ACCATTATAGATCCAAATATTCAAGATGGTAATAATGCCA
GATTTTTTTCCTTCCCCATAAACCTCTCTAATGGAAAATA
AAGGGATAGAGTTGTATCTCGGACATTAGAAAGTATATGT
AACACAAGGCACCTCTGTGTGACCACAATCCATTGTGTCT
ATTGTCGTGGTTAAAAAACAAATAAGTGTTATCCTAACAA
ATGAAGGGTGGATGCAAAATCATGCTCCGCTGAGAAAATA
ATTAGTGGAGAGCTGAACAGATTTATGGGATAACTTTCTT
TGGGCCTCCTTGGAGATATGAGAGGATTCTTCCACCTTGT
TTCAGCAGATGTAGCTGGGACGAAACTGGCAGTACTTACA
TGGAGAAGAGTTTCAGTGCTTTCAAAAAATAAAAGTGTAG
TTTCAGAGCTGTCCAGAAATGGATGGGGCTTCTTAGAGAC
TGGAAAGTGAATTTCTTATCTTTGGAGATATTTAAGCAGA
AACTGAATGACCACTCTCAGGGTGTGACAGAGGAAACCCA
CGGTGAGAGAAGGGATTAAAGAGGATGACGTATGAAGGCT
TTCTAGTTCTAAGACTGCGTGATTTCACTCTGCGGTATTT
ACCATGAGGCTTATGGAAGGGCACTGCACCCAGTCAGTCT
CACAGAAGGTGAATTGCAAACAGCTCAGCTTCTTTACAAC
TCCAGGTTTAGAGCTGCCAATATATTATGTGCTTCGGAAA
TGATTATTTGCCTTGGGGAGAAAATTGAACCCATAGACTA
AAATGAGATTTTTAGATTTTCCAGAGGCTTTCCTTATACT
CAACATCCTTGACTCCTCAGGAGGGGTGAAAATTTGGTAC
AAACCACACCACAAACTTTTGGGGGTATCTACAAAGCCCA
GACAAACTAATGTCCACACAGTTCACCCACAAAGCACGCC
TGTAAGTTAGCACAAGAGCAACAATTAAAATATCACAAAA
TGGGCTGGAGACCCCAGTAGGTAGAGCTCCTTTGTCTAAT
GACCTTTCTCCTAGTGTGATAGCAACTACCATAGGCTGGC
CTCATAAATCATACCTCCAGAAAACATCCACAGGGCAGAC
TTTGACACAGTTTGCATATTCAAATGTCACCCTGTTCATA
AGAGGAAAGACTAAACACTTTTTTTCCTCTCAAAAATGTC
AGCATGGCTGGATTAGAAAAGATAATTCGGAAGTACTTCT
AGACAATAATTACCTCTGGCACCTATCTGCAGTGTACTTA
ATGAATGGGAAGAGAATTTTTTTTAAAATTTATAAAAATT
ATGATTATTACAGTAATTAATCAGCTGCTCAGTGACAGCT
TCCTTGAGGGGGGGAAAAGTGCCTCAAAGGCCATCTAGCT
TCTGTAGGGCATCTTGTTGATTTCACATCACATATGCAAA
ACATATCCTATTATTATTAGCAACAATGCTTATGGAAGTA
AAATTTGCCTCAATTTCCTAAATAGTAAGGAAACTCTCAC
ATTTCACAAGCAAGAGGAAAAAAAAAAAAAACCCACTCTT
AATCCCAAATGCTAGTTAGGGAAAAAAATGTTTCAGACTT
ACTGAGCTGTAGTTGTTAAACCAATTTCTTACTCTTAATT
ACATGCAAAAGGTTCCTGGTTCTAATTACGGACCTTGGGG
AAATAGCCCATCTCCCCAAACCAATAACGCCTCATGTTAA
CTCCAGCTCTTTTGTGTTTAATATCTTACTGCTGGATTTC
AGCTTCCCTAGATAATCTGTAAATTTAGCTTTTTCCACTT
CATTTTCCACACTGCTGCTCAGAGCAGGGGCTAGGAGACC
TCACTTTTCCCAGTGATTCTTTTATAACATTTCTTGCTAC
TTGAGTACAAAATCCTCTAACATAAGATATCCACATCAGA
GGCAAATTCTTTCCTCCACTATGTTCCTATCTCTCATTCT
ATAGCTCACGGTTCTCAGTTACTGCCATCAAAGGCCCCGG
AAGTGGTGTGAATGCGGCATGCTTGTGGGGCCTCACTGGC
AAGGATGGAAGTGGATGGTGTTTCAAGAGTTCAGCTAGCC
CAGGTGCCTTCCCACACTGAGTGGAGCTCGGCTGAACATT
CTGATGACTAAGCAGAGAAGAATGCAGCATGATCTGACTG
GGAGCTTAGAAACAGAGACTGTTAGCACTTGAGGGTCATT
GAGGAGCATTAGGAGACTACCCAGTCCAAACCCCTCATTT
TTCAAAAGAAAAGGCTGCGATCTGGAAATGGAAAGGAATT
GTTCATAACTACAAGAGGTAGTTAATGACCAAGCCGGATT
GTGCTTGATCTAGGCTGCACACACCTGGGCTGGTGCTTGG
GAATTGTTGCCCAGACTCCATCTAGACTCATCTCAGTTCC
AAGGTCACCTTCCCCTTCAGACGAGAAAAGGAACACTGGA
ATAAGCTACTCCACCACTCTGGCCCTGGGTCTCCCTCTAT
CTCTTGTGTGAAAACATTTTTGACTTCATAAATCTCAGTT
TCTTCACCAGTGAAATGAAGATTATACTACTCACTATTCA
ATACTATTGCTAAGGAAAGGAAGGAGTAGACAAATCTTAA
AGGGTCTCTGGGAGAGTGAAAAATGGAAAGGAACTATTTT
CTGTAGGTTTCACAAATATACCAGGTAAGACTACCTCTAA
CCCTTTAGAATCTATGCTTGGGTAGATCTTATCTAAAACA
TTTCAGCCAGAAAGCACTTTGAAAATCTTAAAATAATGAG
GAGGCCCTGTGGAGTGTTACTCTGTGTTATTTCAGCCAAA
AGTACTTTGAGGTGGCCAATTGTGGTGGATCACGCCTGTA
ATTCTGGCACTCTGGGAGGCAAAGGCGGGTGGATTGCTTG
AGGTCAGGAGTTTAAGACCAGTCTGAGCATGACCAAGACC
CCCATCTCTACTAAAAATAGAAAAACTAGCTAGGTGTTGC
GGTGGGTGCCTATAGTCCCAGTTACTCGGGAGGCTAAGGC
AGGAGGATCTCCTGAGCCCAAGTGTTTAAAGTTGCTATCA
GCTATGATGCCATAACACTCTACCCAGGGCGACAGAGTGA
GACTGTCCAAACAAACAAACAAACAAACAAAAAAAAGCAC
TTTGAGGACCTTAAAATAATGAGGCAGTCTTCTGGAATGT
GTATCTCCATGTGTACTTTGTAAGGAGAAAGTCAGTGTTA
CAAAGTGGTTATAACGTTTTGTAGTTTATACAGAGTGCAC
ATGAACTTTATGCTCATCTTATATGTAGTCAGTGTTTATT
AATTTTGCACATGGTAGGTACTCAGCTCAGTATAATTTAA
TAATAGAGGGAATGGTCCCCTTCTAGCCTACTCCTCTTTT
TTATTGTCCATCCAAACCCTACCCATTTCTCAAGGCTTGG
CTCAAAATTCACTGTACACCAGCTTGGTTCAAAATTCACT
TTACACAGCCCTCCCTAATTTCTCCCTTCTTTAATGACTC
CTTGCCTAGAGCCAGCACTCTGCATTCTAGAGACAAACTC
TTGATTGTAGACAATTTCTTGTGGTAATCTACCTCTTACA
TGTATGTTTACTTTAGCTTTTTGATAAGACTATGAGTCCC
ATAATGGCAGCAGCTGCATGTTATAATGTAGGACCCACAG
CATCTGGCACAGAGCTTATTTTTTAAGCAGGAAATCATGC
TAACAATCAATGATTGTTGCTGACACAATGGTCTTCTGTA
AAACATGTGTTTATGTACATATATGGAATCTATAGGCTGT
TATGTGTGTTAAACATTTGTTTTGCTAACTCTTAGGTAGG
TAGAAGATGGTAGCTAACTACTAAGAGATTTCTATTTTTC
CAGGAGACAGAATTTTTCTGAGTCACAAGTGAAATCACAT
ATTAAACAGAGCCCTGAAATATGTCTAAACAGAAATCCAA
GGTTAGTTAGCAAATGAGAAATCACTGGGCAAAAATTAGG
AACCTGATAAACCTTCTGCTTAGAGCCTAGAATAATTCTA
ATTTGTTTCTGTTGTAACCACAGAACTAGCTCAATCTGGT
TCAACTTTGCATAATAAAATGGTGAGTTGTTTTCCAGTTG
CCATGGCCTCCCTAGGCTGCAAGTTACAGTAACCTGACCA
TGCCCAGATGACCCAAGTATATAATCACAGGTGGAACCTA
AGTGCTTGGATCAAGGAATGGGGACTGAATTAAGAAGCGG
ACACATGACATGATCCATAATCAAGTCAGATCAAGTCTCA
TTACCCTCTGCACATAAAACCTGCCCCCGCGCCCAGCTCA
GGGAGACAGATTTGAGCCAGACTCCTATCTCCTTTCTCAG
CATCCTTGCAAAATACTATTTTCTCTGTAAAAACCTTATG
CTTCAGTGATTGGCTTTCCATAGTGTGTGGGCAAAAGAAC
CCTGTTTCCTTCAGTAACACTGTTCAAATAGGAGAGGGAC
TCTAAGAACTAAATACAGGTTATTTCTTCCTTGGATGATT
AAGCCTGTTTAGTTTAAAATTTATCTTTGATTGGGTAAAA
CTATGTCTGTTGAGATGTCTAGAAGCAACGACATGCCATA
TTTAAGTCAGTAAATATATGATGAATGACTAAAATCCTAG
GAATAACAAAAGGAAAAAGATTAGTAAATTTAATTATATA
AACATTTTAAAAAGTTTTTATTCAAAAAAGTACCATAAAC
AGAGAGTTTGGGAAAAATATTTACAACATAAATGTACCAC
AGACAATGAGTTAATATTCCCAATAAAATAAAGAACTTTT
AAAACTGAGGAGAAAAGGATCAAAGACTTCATAGAGAAAT
ATATTAATAAAAAAGACATAAACTGATTATTCCAAACAGG
TCATCAAATAATGAAAACAATGTTTAAGTTTAGTCAGAGT
AAGTGACACAGCAATTAAACCAGCTCTGCGATGCTATTAT
TTGCCAATTCATTTGGCCAATGTTTAAAAATGTGACTTAT
TTTCTGTCAGTAAAGCCGTAGAAAAATAGGCACTCTAGAG
GAAAATTTTTCAATAACTAACATCACTACATATGCACTTG
ACTTTTAACCCAGTTTATAGCTATAGATCTGTCCTGCAGA
TTTATCTCCAATGACACAAAAATACACATGCACAAGGGTA
CTCATTGTAGCATTATTTGTAATTGTAAAATGTCCAAAAT
GACCCGAATGTCCATTTATGGGAGAATGGTTGTATAAACT
GTACTACACCCACACAGTGGATGGCTACACAGACATTACA
AAAAACAATGAGGAAGAGTTCTGTGAATTTGTGTGGAGTG
ATTTCCAGAACATGCTGTTAAAATGAAATAGCAAAATGTC
AAGTAGTACCTATAGTTTGCTACCCTTGTAAAACAAGGAT
ATAAAAAATGCATATGTATCTAGTCTTTTGTGCAAAAGAA
ATAAGGGAATGTAAACTACAAATTAAGCAAATGGTTGCCT
ACTGGAGTGGGGAGCAGTGGGACAGGAGTGAAAAGAAGGA
AAGAAGGAGATTGGCATGGCGGGGGAGAAAAAGGAGATCC
CCTCTCTGGCTTTTGAAATTATAGTAAAGGTTTGTACACC
TTTGCAATTTTATGAAAATGCACAAATCAACCAGCATGGA
GTTGGGAGATCCAAAACAGATTACAAAAGTAACAGTGAAC
CTAACTCCATAGCAGATGAATAACACTACCAGACTAGAGA
GGACAGAAAAGAAAAGAACCAACTAAGTAATTTTGGAAAA
CATGACCTTGATTAGATGCTGGAAGACTATTGGCAAAAAG
AACTATACACAAAAGCTGAATCTAGTCAGTTAATTTATTT
CTCACAGGGGTATTGTTTAATAATTCTAAGCTTACTTTAT
GGGCATACCAGAATCAATCAATACTGTACATATGAGAGCT
AGGTTTTTTGGAGAAAAACTACAAATAGAGAATGGAGGAA
GGCTAAAATAAACTCTGTGGAGGTAAATGGGAATCATAGG
TGTCAGTATAAACCAATGATTTATATGTATACACAGGACA
CATATGTGTGTGTGGATCCCAATCCACATACACACATACA
CATGTGTGCATGCATGTATGTATACACACAAACAAGTACA
GAAATACAGGTGTGTGTACATGCATACATACATATATTTC
CAGCTATATCTGTTGAGATGTCTAGAAGCAATAACGTGCC
AGGTGCACTGAGCACACTAGTGTCCAGATCTTGGTCTCTA
AACATCATTCTTTTAATAAATGGTTGATGTGAGGCCTGAG
GAAGGAAAAAAGGAAGAGGAATTTGGGGCATCTTATAGTG
CCACAAAGTAAGAAAGTGCTAAAAAAAAAAAGAAAAAAAA
AGAAAGAAAGACAGGGACTTATCAAAAGAACAGAGGAAGT
AACTAAAAAGATCTATTGGCCAAAGTTGGAAATATTTGAG
CATAAAAATAAATGGTGATAATACTAAATCTTAATTTATA
GAATAAAATAAATATTCATGAATCTACATTGATATACATA
GTCGATAAGTAATAAATAAATGGTGGGAAAGGACAGTAAT
TCCTTATAGAAAAAAATCCAACGAATAAATGTAAAAGGAA
AGAGAAAAATAGAAAAGCACCATCAGGCAAACATCAAAGT
AATAATTGTTACGAACAAGATCCCTGGGTGGATACTAAAA
ATGGTGACAGATAATTTGTTATGAAATAGAATATTTGCAT
AGGTTCAGAGTATGTCTATGGATGGTTATTAATGAGAAAG
GTAAAGAAGTAGCATCATAGAGGAGAAACCTATAGACACC
ACCTCAACCAAGAGATTTACATCACCAGTTGCAAGATTTA
TCAATGCCACGGGGCCCTTGAGAAAAACACAGCATCATTT
CTGTGATTTTCTTCCCCCAAATACATAATCTCATTCAAAT
CATGACAAAGCATCAGATAAACCCAAATTCAAATGTGGTC
CATGAAACACTTGATGCCTCAAAAGTGTCAAGGTCATGAA
GATCAAAGAAAGACTGGGAAAGATTAGAGAAGAACATCCA
GACATCACTAAATGCAGTTTGGATCTTGGAATAGCAAAAA
GATATTAGAGGGAAAACTGATACAATTTATACAAGATCTG
TATTTCAGGTAACAGTATCACTTCAAGGTTAACTTTCTGG
AGTTGATAATTATACAAGTGGTTAAAAAGGGAAGCTGGGT
AAGGGGTATAGGGGGACTAGTTGCATTATTTTGTAAATTT
TTTGTAAGTCTGAACTTTTTTTCAAAATAAAAAGTCAAAA
ACTATATAAGAGTGTGTACCTTTAGACAGTCAAGCTGTTC
CATCTTGGTCTCTGGCCTCATGTCTCATCCAGTTAGAGCC
TATGTAGCTCCTGCTTGTTCACCGTCCTGTTTGGTAGCTT
CTATGGCACAATGTTCTCCTGGTTTTTCCTTCTCTACTCC
TTTGCGAATTCATCCTCCTCTATCCAGATAGTAAGTGTTA
TAATTCCTTTACCATTTATCCTTTTTCCTCATCTTTCTCT
TTCACTCTATTCTCTTTTTAAATGATCTCATTTATACTCA
AAGCTTCCATTATCATGCAAATCTATAAACTCATAATTTT
ATATTCCAAGGCTCAGTTTCTTATTTGAATACCCTATCTA
CATATAATTGTGATTTGCATTTCTTAATGGCCCTTCCACC
TCAGTAGGTCAGAAACTAAACTGATTGCCTAGCACCTACC
TCCACGGACGGTTCAAAATATGCCCAACATTTGTTTGATT
CACTTTTCAAAATGTGGAACCTAATTCTACCCTGAGTGTG
GGTTTGACTCAGTGACTGCCTTCTCATGAGTAGAATAAAG
CAGAAATGAGTATATGAAGTCAGAGATTAGGTCATAAAAA
GCATTTCAGCTTTCTGCTTTCTCTCTCTGGATCACTAACT
CTGGGGAAGCCAGGTGCCATGTCCCCTTATGAAGAAGCCC
ATGAGCTAAAGAAGCAAGACCTCCGGCCAACACAAGACAT
GAGCAAGTTTGGAAGCCATCCCAGTCAAGCCTTCAGCTGA
GTGTAATTTCAACCAACCCCTTGATTGTGACCTAATGAGA
CACCATGAGCCAGAGCCTGATCCTCAGAAACCAGGATATA
AATGTTTGTTATTCTAAGCCATGAAGTTTGGAACAAACCA
TTCCAGGGGTCCTCAAACTACAGCCCGCAGGCCACATGAG
ACAGTGTGATTGTATTTGTTCCTGTTTTGTTTTTTTACTT
GAAAATAAGATATGTGCAGTGTGCATAGGAATTTGTTCAC
AGTTTGTTTGTTTTTTAACTATAGCCCGGCCCTCCAATGA
TCTGAGGGACAGTGAACTGGCCCCCTGTTTAAAAAGTTTG
AGGACCCCTGCTTTATGCCATAATAGTTGACATCCTTCCC
ACACCAGTGAACAATTAGGTCATATTCTACTCCTTCTTTA
GTGAATTACTTACTTTCCTTCCACTGAATGGCCAGAAAAA
GAGCATCACTCTTGACAACTAATTCTCTTACTTGTTTCCC
CATTTGAAATCCAGGAATAAGACCTATTGATTTAAGCTCC
TGATTCTCTCTCAGATATGTCCACTTCCCTCTCATCTTCA
TTCCCTCCACACTACTACAAACTACCATTATTTCTTGTCT
ATATAGCCTCATAACAGCCTCCTGACTCTGGAAACTTGCT
GATACATTCTAGCACATTGCTAAAGTGATCTTCAAAAAAC
ACTCACTAATCACCAATTCTAAGCCAGATGCTCTAGTACA
GGTCCCCAGACAGCTAGGACACTTCCAAGGGCAGAAGCAA
CAAAGAACATGCAGAGGTAGGAAAAATGTCTTCCCCAACC
TCTCCATTGCCTCTGCCCTTAACAATCTCAAAGGCCACTA
TTTGGGGGATGATATGTACCCCTCCGTCAACTTGATTACT
CTTAATGATTTGATGTTTAAATGTTTTTTCATAGGCTCAC
ATTACTTTTAAATGTAATACATGCTCACTTTAAAAAATTT
GGAAAATGCATAAATGCTAAAAAGAGCAAGAAAAATCATT
GCTAATTCTACCATCCAGAAATCTTGGCTTATTTCCTCTA
AATTCCCCTCCTCCATGCTTTTAAACCTAATTAAGCTCAT
TCTGTATATTAATGTCATTTTCAATTCCACTTTTTGTGCT
TAAGGTTATAAGATTTTTTCCATATCATTAAAACTCCATG
TAAATATCATTTTAATAGCTACTTAACATTCTATATTAGA
AATTTCATTTTGAAATCTATCCTCTCGCCTAGTATCAAAA
CGAATAATTTTACTTTTGAGAGAGGGTGGTGGTGGTGGTG
GTGGGAGGTCTATCTCCATGGTTTGATGATGCTTGGAGGT
GGCTGTTTAAATATGCAACTAAATTGCACTTCTGTCTGTA
GCTATGGCCTCAGTCCAAAAGGTAGCAGCCAATCTGCTTG
GTGATCCCAGCACTTCCTAACAATATTCACTCCTTGAGGC
TTCTACAGCTAATGCATGCTGGGTTTTCTAGTGGATAAGC
CAATAATGCCTTTAGGATGTAACTCAGGTCAAACACCCCT
GAGAGGGGAAGAGGGGAAGGCGAAAAGCCCCAGAGGAGGC
CTTGCTAAAGTATGCAAGCTCGCATATTTGCCCCTTAAAA
TGCCTGAACCTAGCTGCATATCTCTTCCTTTCAATATGTA
GTGATTAGTAATCCATAATTTATGGCTCTAATTAATTCTT
CTCTTTATCATGGAGAGAAACTCACCCAAGCGTGCCACTC
TGACAAAGTTCAGATATCCTGTTCCACTCAACCCCTGAAT
TTCCTTGCTGGGAACTCATTTTGCAAAAACCATTAAGCTG
GCAAGAAATCCTGAGGACTAAAAAGGGAGGCATCCTCCTC
TACCCTATTCTACTTTATTCCATAAAGAAACAGACTAACA
GAACGCAAAGCTGATTAGGCCTTTAAATGAGGCCACACCT
CCTTCAGGAGAAGCAGGTGGAGCCTGAGCATAAATAAGGT
GTGACCACGGCCAGGGTGCCATCACTGAAAGCAGTCATTC
TGGATGCTTAAGGCTTTTAGGCAGGTTCCCAAGAGAAAGA
GAGGAGTTGGTCAGATAATCAGGTTGTTGTCCCTAACACA
TCTCTGTGTACAACACACATCCTCAGCTCCTCACTCGGTC
GACTCTGAGAGATCCCCACCTCTGAACGCACATATAGTGA
GAATAAAATGGAGTCTGTCAGGCTGGGGTGGAAATGATGC
AGCTGGTCTCCCAGTTTTACTGTTTTGTAAATTTAGCTCC
CACCCTAAAGATGCCCATGTTGAATAATTTAGAAATTAAC
TTTTGAATTGGAAATATTGTAATAGATTGTTACCGAGTTC
TGGTGATTATTATTTAAAATAAGGGTTATTATAGTCTTTA
CTATGAACCATTATGTTTAAAACTGTAATTTGGGGAATGG
AAGAATAGTCTTAAAGAGGCTTCTCTCACTGTTCTCCAGA
ATTGCTGGCGTTCTGACAAAGTTTAGTGGACCTATCTCTG
TCTCTGTATATTGGCTGACAATGACAGGCAACCCATTGGA
CAGGCACTCTTCATCCTGTAACATTTGCACCCTGTCTTGC
AGCCTATAGGTCTGATCCAAGTGGATACAAGTCTTTTAGA
ACCTCAGGAGGAGGTCTCTCCATAACCTGGCTGGAGCCCT
GTGTCTGTGATTTGAGCATGGGCTGAAGAGGCTGCTAGTC
TATAGTGTGCCTTTTTGTGTGAATGATATGGTTCACATTT
ATAGAGGACTTGTTGTATACCCAGGATCTGTTCATTCATT
TAATGCTCCTGGCCACTCATTCAGGAAGGTTCTGCAGGGC
CTTTGTTTGGTTTCCGGCTGTATCCCCATCTCCCAAAATA
TGTCTGGTGTAGAGCAGGTATTCAATATTTGTAAAAAGAA
TGAACACTCATTTAACATGCAAGAAAACTGAGGGAGAGTT
AATAAGTGGCAAAGTGAAATCTAATCCCTTGCATTCTGAT
CCCAGAGCCCATGCTAACCTCGGCAGAAGTGTGGTTTTAT
TTCTGCCTTTTCAGAAGGATAAACATAACAAATGTCCTCA
AAATTTTTTTGAGTTGAAGGTGTAATGCAGACACCAGGTG
TTAATTTCCACTAGTATAGAATCAGGGCAGGAGACAGGTA
TAGCAGGTGATCAATGAGGGCATGGCCATTATTATTATTG
AAATGATCATGACCTGCCCGTGGAGGAGACATTTATGTTT
CTCTAGCTTGAATTTTTAAAGTCTCCTTTCTTCTGACAGG
CTTTGTCAACCTTCAGACAATTTCACCCACAGGCCAAAAA
AAAAAAAAAAAATAAAGGCTCATCTCAACAACCACAAGGA
CAGATACCCTTTATTGCCACCTCATCTTTGTTCTTTCAGC
CTCTTAGTTTTGATTTTATTTCATTTCTTTGGGATCTGCA
GATTGATGAAAATCTTACCTCTTCTCCAACCTGCTTGAGC
CCCAGCCTGTAGCCTGGGTGGGCCACGCGCAGGAGCAGGC
AGAGCCTGCAGCCACAGCCAAGAGAGAGGCGTTATTTACA
TATTTATTAGAAATTCTGTCCTGCTGGCAAGAGACGCTCA
CTTCTGACTTTAATTCCGATAAGTAAACAACCCCATTGGC
AAGGAAGAGGGGGGAAAACAAACCAGAGTAGTTTGCACAA
GATAATACAGTAAAGCAGAAAAATATCCGTAATGCAAAAC
CATTTGCTGTGCAAAGCAAAAGAGGGAGAGAGAGAAAAAA
ATCCATCTCCAAAGCCTAGCTTAGGTTAAATACTCCAAAA
GAAATAATTACAAAGTAATTCAATTATATTTGGTATCACT
TGCCTCACAGGCCAGTGGAATGACAATTAATCCCGGAGTT
TCTTTCTTTCTTCTTTTTTTTTAATACTTTGTGGTTTGTT
CAGAATTGCCCTCCAGCAGTTAACTGCACTCAGCAATCCT
CTGGCTGATTGTGTCTCTCTTCTCTTTCTCATCCATTCTG
GCCTGATAATGCCCCACACTAGGGAGCTGTTCTGCAGAGT
TCAACCTTCTCTGACCCCTCTCTCAAACTGTCCAGCATCC
TAACATTTTTGCTTAGGTGCCCTCCTGCTTCCTCTTAATT
CTATTGCATTGTGAGAATTGCAACAGTGGGAGAGTTTAAC
ATCCTATGGCTCTCTCCTAACATCCAAAATTGAGCCAACA
TCATCATCCCTGTGACAACACAATGAATTAAATCCTTCTC
AGCATCGCATGTCTAGCTACCCCCAGAAAAAAAAAAACCA
AAAAACATTACATTTTAGGAACATTAAATGGGCTGACTTT
AATCCGCAATAGCAAAGGAAGCAAGAGATAGAGCTTAAAT
CCTGCCTGATGTTCTGACCTGAACTTACTCTGTTGATGAA
AATTACACTGAATTCTTTGCATTTCTATAGCTTCTTTCAG
TCAGGGATTGCAAGGTAATAAGCTCCACAGCCTTTCTTTG
AGGTTGCTTCCCAGCTCCAAGAAGGGTTCATGCATCAGAA
AACCAGAAAATGATGGACAGAAAGGGACTGGCCAGGCACC
TCCCCAGTTGGTCAGGATGGAGAAACGAGAATTGTAGGCA
TTTGGGCTGCAGCACTCAACACCAACAATAAAGAAAGTCA
TTGTGCTTATAAACCACACATGTACAAAAGCAAATGATTG
TGAGATGAGGGTTGTGCATTGTTCTTTAATGATCCAGTTG
GTTGAAGGGCATGTGAACCTAACAACTTAAAGAGGAAAAA
TTATTGGTGCTATTAAACACACATCTATTGCCTCACAATG
ATCTTTAAGTTCATTAAAGAGATATGTCCTCAACAACAAA
ATGCTGCTCATATATTTTCACTAAATATAGAAATAAAAAA
GAGGTGTGTTATAGACAAATTAGTTTATAGAACAAAAAAG
TGTCATTGGATGCTAACTAAACCTGAGTTCCCTGATAATA
GCTGTGGTTACTTTAGCGCCTGTTATGGAGAAGCCCTTGC
GGCAACACTACCCAACGATGGATTCCATTTGACACTAGCA
TCCATACCGAGCACTCTTGAACATGACAGAGGATGTAGAA
TATACATCTGGAAGTACTTGGGGTGAAAGAAGAAAGTGGG
TTCAGATGGGAGTGGTTGGGAGGGTGATTAAGAAATTTGT
CTTAATCCTAGGCATGGTGTCTCTTGTTCTTAGAAGAAAT
TTTTGGTGGATCTTCAAGCTCCCATACTTTTAATAACAGA
GGACCAGTGTCTGGTGGTGGTTATGAGTGTGGGCAGTACG
CTGGACTGTTCAAGTCTGGTTTCCTGGTCTGCCTCTTTCT
AGTTGTGCCATTGTGGCTCCGAGGTGTCTTCCTCTATAAG
ATGCAGGTAATGGTTACTATCTGGAGGGTCTGGTAGGTGC
CCCACACAAACCTTCCTCTTCCCTCTCCTTTCTTGGAACA
AAAGACCACAAAGAGCCTAGTTATCCCCACCCCAAAACTT
TGCACCAAAAGACCCTAGCCCACAAGAATCCTCCAAAAGG
CAGTGGAATTTTCCACCCCTTACAGCCACATATGATAGGG
GTCTCCAACTGCCTTTAGCATGGATGCCATCTTTGGTGCT
GCCCAGGCCGTTCTTTATTCCTTCCATCAAGCCTGGCCTG
AACCTCTCCATTCTCTTGTCTCCTCTCTGGGTTCACATTA
ACTTTCAGTAAGGATTGAATTGATACCTGTAACCCACTGA
GAACAGGGCTTAGTAATCAGTATAGGAATATTAATACAAT
TTATAATTACTTTACAAAGCCTGCAAGGGGAGGTTTGTCT
ACTAGTCAGTGTGTCTTCTTTTCCATCAGAGTGAGGAAGT
GAGAAGAGCTACAGAAAGAGTGAACAAGACAGAAGTCACA
GTCTTTTGTTACCTAATCTGGAAAGTTTCAGCCTGTCATT
TTTCTATATTCTGTCTGTTACAATGAATGCCAGGTCTATT
CCACATACAGTGGCAGGAGTTACACTATGTTGTGACTACT
GGGGACAGGAATAATTCATTGGAAGTCATTAAGAAGCAAC
ATCTCTCTCTCTTTCTCCCTTTCTGCTTTTCTTTCTCAAT
TCTTTATACTCATCTGTCTATCCATCTCTCTTGATATCTA
TGTCGATCGCTAGAAATATATTATTTTCCTGTAGTTTTCT
TTTCTTTTTGGTAAACAGCTGGCTACACAGAAGCCCAGTG
TGTGAAGCAGACAGAAGTATTTGTTGCCACAGTGATGGGC
TGGGAGAAGTGGCAGTAGAAGCCTGGGCTGCAAGAGCCTG
GTCTACTGACACAGTCTGATAATTTCTGAATATGTTGGGT
TCTGTACACTAGTTTTCCCCTAGGAATAGATGGGAACTAG
GAAGTCACGCTAAAAAAGGACAACCGCTTTCCCTCTAGGT
TCTTTGGATCTCAAAATTGGTCTAAATTACAACTTTGGAA
AGGTAAATATTACTTTTGGCTCTGGTTAAGAAATCTTTCT
TAACATTAGATACAGAGTGGCTCCAGTTCTTGGAAGAACT
ATCTTTGCTGGACCTTCAACCAAGCTTTGCCTTGGTGCCA
CTTGCAGATACGATTCCCCTAGTTCCTACCACCTTGTCCC
CAGAGAAGCTATATGTTTGCACCAGCCTAAGTCAGCTTGA
GTTGCATTCTAGAGTGCTTGAAGTGCTAAAATTACTTTGC
TTTTCTAGCTCACTGCTACCCCATCACCATTTTTAACCTA
CCCTCATATTATTCCCATTTCTGAAGCAAAAGAAATCAAT
GGTATAGAATGAGGGCAGTATATCTGTCTGAACGGTTACA
TCAAGAGGGGAATGCCTGAGGGGTTGAGTGGCACTGTATA
CATTTGACAAATAGATGTCTAACTTACAGAATTCTAGTCC
ATATAACTAATGAAAGTAGGGTTTTCAGGTTGTTGAAGTA
CATTTTATAGTGGATTTAGTTTTACATGTCAGGTTTGTCA
GAGGATCATTTTCCTTAAGTTGATATTATTGGTACTTTCC
TCCTTTTAAAGAGTTTGTATAAGTTTATGGGATATAAGTG
CAATTTTGTGGCACGTGTAGATTGTGTAGTGGACAAGTCA
AGGTTTAGGGTACCCATCACCTGAGTTTTAGGCTATCCAT
ATGGTCCCATTAGTAGTTTCTCATCATCCACACCCCCCAC
ATCCTCATCCATTCAACTCTCTGTTTTCTATCATCCTACT
CTCCACATCCATTTATGAGTAAGGATATGTGATATTTTGC
TACCTGTGTCTGGCTTGTTTCACTTGAGATAATGACCTCA
AGTTCCATTCATGTTGCTGCGAATGACTGTATTTTGTTCT
TTTTGATGGCTGAATAGTACTTTATTGTGTGTACATACTG
CATTTTCTTTAATCATTTTTTGATAGACACTTAGGTTCAG
TCCATGTCTTTACTATTGTGGTTGGTGCATGGTATGTCTT
TGATAAATTGATTTCTTTTCCATTGGGTAGTTATCCAGTA
ATAGGATTGTGGAATTGAATGAATGGTAGTTCTATTTTTG
GTTTTTTGAGAAATCTCCATACGGTTTTCTATTGAGTGTG
AGGTTGAACTAATTTATTTTCTCTCCAAATGTGTGTAAGA
GTTCACTTTGGTCTGCATTCATGCCAAGATCCGTTATTTT
CTTTTTAATAATAGCCATTTTGATGGTGTAAGATGATATC
TCATGTAGTTTTAATTTGTATTTTCCTGATGATTAGTTAT
GTTGGATATTTTTTATATACCTGTTGACCATTTGTATATT
TCCTCTTGAAAAACATTAATTTTCATGTTTTTTTCTCTCT
CAATACTTATCTATATATGCATTATTATATCCATTTTTCT
TAATATCTATTTACTTTGCCCACTTTTTAATGGTATTATT
TATTATTATTATTGTTGTTGAAGTGTTTGGGTTCTTGTAT
ATTCTGGATATTAGTCCTCTGTCAGATGAATAGTTTGCAA
ATATTTTATTCCATTCTAAAAGTTGTCTGTATCCTCTATG
GCTAATTCTTTTGCTGTCCAAAAGCTTTTTGTCTAATTTA
ATTATTTTTGTTTTTGTCACTTGTGCTTTTGAAGTCTTAG
TCACAAATTCTTTGCTTAGATCAATGTTTAGAAAAGTATT
TCCTATTATTTCTCCTATTGTTTTTATAGTTTTGGGTCTT
CCTAAATTTTTAATTCTCTTCGAGTTGATTTTTATATAGG
ATGAGAGAGGTGTCTAGGTTCATTCTTTTGCATATGCAAT
TTAATTTTCTCAGAACAATTTTCTGCAAAAATGTCTTTTC
TCCAGTGTATTTTTTTGTTGGCTTAGTCAATTATAAATTG
GCTTTAAATATTTGACTTTATTTCTACATTCTCTATTCTG
TTCCATTGATCTGTCTGTTTTTGTACCATGCCTTTTTGTT
TACTATAGTCATGTATTGAATTTAATACCAGATGATGTGA
TGCCTTAAAAAGCTTTGGTCTTTTTAATGAGAATTGCTCT
GCCTATTCAGGCAATGTTTTGGTTCCTATGAATTTTAAAG
TTTTTTGTTTTTTTTTTCTAATTCTGTGAAAATAACGTTG
GCATTTTGATGGGAATTATGTTAAATGCATAGATTGCTTT
GGGCAGTATGGTCATTTTATTTATTTTTATTTATTTATTT
ACTTTTTTGAGATAGAGTCTCACTTTTCACCCTTGGTAGA
GTGTGATGGTGTCACAGCTCACAACAACCTCAAACTGTTG
GGCTTAAGTGATTCTCTTGCCTCAACCTCCCAAGTAGCTG
GGATCACAGGGCCTGCCACAATGCCCTGTCATCCTTTGCT
GTAGCAATCATCTTAGTATTATTATTCTCATCTATTAGCA
TGGGATTTTTTTTCCTTTGTTTCTGTCATCTACAATTTTT
TTCATCACTATTTGGTATTTTTTCTTTTAGAAATCTTTTA
CCTTTTTAGTTAAACTTATTCCTATGTTTTTTGTTTGTTT
TAGAGCTTTTATAAATGGGGTTGCTATCTTGATTTTGTTC
TCAGATCATTAATATTATATAGACGTGCTATTATTTTTGT
GCATTGATTTTGTATCCTGCAACTTTACTAAATTTAAATA
TAAAAAGTTTTTTGGTATAATCCTAAAGTTTTTCCAGGAA
TAAGATCATGTCACCAGCAAACAGGGATAATTTGACTTCC
TTTTTTTTCAATTTAAGTACCTTTTATTTATTTCTTTTGT
CTGATTACTCTGGCTACAACTTCCAGTATTATGTTGAATA
AGAGTGGTGATGAAAGTAGGTATCCTTGTCTCATTCCAGT
TCTTAGAGGAAGTGCTTTCAACCTTTCCCCATTTGGTATA
ATTTTGGCTGTGAGTTTGTTGAATAAGGCCTTTTTTATTT
TGAGGTATACTTCTACTATGTCTAGTTTAAAGAAGGTTGT
TATCATGAAGGGATGCTTACTTTTGTTAACTGCTTTTTCT
TTGTTTATTGAGATAATCATATGGTTTTCCTCCTTAATTC
TGTTTATGTAATGTATCACATTCATTGATTTGCATGTGTT
AAACCATCATTGCATCCTTGGTATAAAATCTACTTGATAA
TGATATAGTATCTTTTTGCTGCTGTTGGCTTCAATATTCT
AGTTTTATTTTATTTTATTTTTGAGGATTTTATATTTATA
TTCATTAAAGCTATGGGTTTATAGTTTTCTTTTCTTGTTC
TTTCCTTGTTTGGTTTTGGTATCAGGGTGATATTGACCTC
AAGGAATAAGCTAGGGAAAGTGCCTTTTCCTTGATTTTTT
GAAATAGTTTTGAAGTATCGTTATTATGTATTTGTACATT
TGGTAGAATTTGTCTGTGAATCCATTTTGTTGTAGGCTTT
TTTTTTTTTTTTTGGTAGGGAGATTTTTTTAATTACTGAT
TCAATCTTGCTACTCATTATTGGTATGTTCAAGTTTTCTG
TTTCTTACTGATTCAGCCTCAGGAGATTGTTTACATGAAT
TTATCCTTTTCCTCTAGGTTTTCTAGTTTGTGATTGTGTA
GTTGTTCATTACAATCTCTGGTGATTTTTTGTAATTCTGT
GATATCAGTTGTAATGTGTCCTTTGTCATTTCTGATTTTG
TTTATTTGGATCTTCTCTCTTATTTTCTTGGTTAGTCTAG
CTGGTGGCCTAGCAAGTTTTTAAATCTTTTCAAAGAATCA
ACTTTTCATTTTGTTCATCCTTTGTATTTTCTTCATCTAT
TTCATTTAGTTCTGCCTTGATTTTGTTATTTCTTTTCTTC
TGTTAACTTTGTGTCTGGTTTGTTTTTGCTTTCTAATTCC
TTGAGGAACTCATCATCTTTCTGCTTGTTTGATGCAGGCA
TGTAATAACTTTTAGTTATTAATTTATTAATTTATTTATT
ATCTTTAACTCTTAGTCCTGCTTTGGCTTTGCTCCACAGG
TTTTGGTATATTGTGTTTCTATTTTCATTTGCTTCTTTTT
TTTTTTTGAGGCAGGCTCTCATTCTGATGTCCTAGGCAAC
TGCACCATGGTATCAGCCTAGCCGACAGCAACCTCAAACT
CTTGAGTTTAAACAATACTCCTGCCTCAGCCTCCTGAGTA
GCTGGGACTATATGGGACTATCGGTGCTCAGCACAATGTC
CAAGTAATTTTTCTATTATTAGAAGAGACAGGGTCTCTAT
CTTGCTCAGGTTGGTTTCAACTCCTGAGTTCAAGAAATCT
TCTCAGCTCAGCCTCCCAGCATGCTAGAATTACAGGCATG
AGCCATCATGCCCAGCCTATTTTAGTTTTTTGATTTTTGT
TTTGATTTATTCGTTGACCCAATGGTCATTTAGGAGCATG
TTGTTTAATTTCCATGTATCTGTATAGTTTCCAAAATTTC
TCTTGGCATTGATTTCTAATTTTATTCTAGTATAATCTGA
GAAAATACTTGATATGAGTTCAATTGCTTTTAATTTGTTG
AGCCTTTTTTTCTGGTGGAATAACATACTGTCTATCTTAG
ACAATGTTTCATGTGCTGATGAAAAGAATGTATTTAATAT
ATTCTGCATTCATTGTGTAAGTCCAGTTTAAGTCCAATGT
TTCTTTGTTGAAATTGTCTACATAATCTGTCTAATGCTGT
GAGCAGGTTGTTGAAGTCCCCCATTATTATTATATTGCTG
CCACTCTCCTTATTTCATAATATTCATAATATTTGTTTTA
TGAATCTAGGTGCTTCAATTAATGTTGCTGTTTGATTTCC
CTCTCTCTCTCTCCTTTGTATTATGGTTTTATAAAACCTG
TGAGTTTTATATTTTTATTGTCTTGTGGTGATGAATATAT
TTTGTACTTCCTTCCAATAATTCTTTTTTCACAAGTTAAA
TTTATCTGTCACAATCTGAAATTCACTTTCTTTCCTTACC
ATCTTGATGAATTTTCTGAAAAATAAACCAAAAAAGTAAA
ACTAATATGGTACAAAACATGTTTTTTGAACAGCTGCATG
GCTTTTAATAAATGTATCTGTCACCAAAGTTCTGTACAGA
AATATACCAGCACCCAGATTTGGACAACTGTTCCTCCTAT
TATATAATCCCTAGAAGTTACTGATCTATTTTCTTTTCTC
AGAGTTTTCGTATTCTTAGAGTATCATATAAGTGGATGAT
GTAGCATTTTGAGTGTAGTTTCTTTCATTTAGCAAAGTGA
ATTTAAAATTTATCTATGTTGTTTGTAAATCAATAGTCTA
TTCCTACTTATTGATGTATGGCATTCCATGATACAAATGT
CCCACAGCTTATTTATGTATTCATTGGCTGAAGGGCACCT
GGATGGTTTATAATTTTTGAGGAATATGAAATAACGGCTG
TAAATTATCATGTACATGTTTTTTAGCAGCATAAGTTTTA
ATTTCCTTTGAGTTGATAGCTAGATGTGGGATTGATGAAT
CACATAGTAGGTATATGTTCAGTTCTTTGAAGAACTGTTT
CCCCAAAAGACTGTAATATTTTGCATTTCTATTAGCTATG
TGTTAGAGTTACAGTTGGTTTGCATCCTTGTCAACACTTG
GCATTGCCATTTTAAAAAATTAATAATTCTAATAGGTAGG
CAGTAATATCTCATGGTAGCTTTAGTTTGCATTTGCCTGT
GATTGATGATGTTGAACATCCTTTTGTGGGCTTGTTTTCC
ATATGCACATCTTCTCTGATTAAATGATTTAAATATATTG
ACCACTTTTTTCCTTTATTTCCCAAATGACCAAAGGTATC
TTTATAAAGTTTTTGCATGACTTCATTCTAAATACATAGA
ATAAAAACTGATTGCAGCTCACTTGTGAGACACCAACCAA
ATTTTCCCTGTATAGTGTTTCAGACTTTAAAGATTAATTT
CCTCAGAGAGTTTGAAATGAATCCCAACTTTGTTTTTATT
TTTGAGATTTGGGGGAAAGGTTGTACAGGATGGCATATTA
TAGTAAATTGTGTCATGGTAGACATGCAAGAATGTTATTC
AGTCTACATAATTAATATACATTTTGATATCTTAGAAAAA
TAAAGCAATCATTTATGACAAACCTAAAAATCTTGATGTA
TTTATCATACTTAGGAACTTTCTTTGTATGGGTAGAATTT
TCCAATTCTACCATGAGGGTCTTTTAAAAGTAACAAATAG
AAGGCCCATTTTTATTAAGTTTGCTACTGAACATCACATT
CTGTCCTAATATAATACAATGTAGATTGAGTTGGAGAGGG
ATACTCTCCCTTAACAGACAAGGGAAAAGCATGTCAGTTC
AAAATATGGACTAAGCTGCATCCAGGGAAAATGTTTTTAA
AATTAATGTAAGTTGGAAAAGAGAATATTTCTTCCTCATT
TACAGTCCTTTCAATTTAAGAAAGAACCCATACATTCTAA
ATTCTGTAGTGAAAAACATTCTCTGTGTAATTAGATTTCT
CCTTTCCATCTTTGCTGAATTCATTTGGAATAATTTTGTG
CCATGGAGCTAAGGATAGATAGGATGGAGTAACACATCAT
CACAGTGACCAACTTCTCAAACATCTAGGATAACCAGCTT
TCTCCCTCCTGGCCTCAAAGAGTGAGGATTGGAATAAGAA
AGAGGAATAAAATACAATAATCAGAGAACTTCCAAAATCA
TGTGAATTCTTTTTAGTGGATAAAAATTCTTCCTTCTCAC
AACTGCTTAAAGGAGCAAAATCTACCCACCAACGCATCTG
GGAGAAACCAAAAGCTGCAATTCAGGAGTGACTTGTATCA
GAAAAGCCAGTCCTCAGAGTAAGGCCAGCTCAGCTGATAC
TGATACTGTGTTGTACAAAGGATAACATCTAACCACTTTT
TAAATTGGGTTGCTTGATTTCATATTGCACAGTTTTGGGA
GTTCTTTATATATACTGGTTAGAAGTTCTTTGTCAGACAT
GTGATCTAAAAATATTTTCTCCAATTTCTGACTCTATCTT
TTGCAAAACAAATACTTCTAATTTCGATGAACTATAATGT
ATCAAGCTTTTACACTTATGCTTCATGCTATTGATGATAT
ACTTAAAATTCTTTGACTAATCCAGAGAGGAAGGAATATG
GCAAACTAGAGGCAGTTTTCAGCAGAGGCTCCTGTCCAGA
GGGAGAGACACTGGACAGAAGTGGACTCAGTGAAGCCAAA
GGTGGGGAGCTGAGTTTAGAAAGAAGACAGACAAGTACAC
ATCATCTCAGCTGAAGTAAAACTGCAGCTTCAAGAAAGAG
GATCCAAGTGAACAAATTTCAGGTACAAAGACCATCACCA
AGAGGATGAAATACCCCTCCTCCAAGGGAGAGGCTTGCTG
TGGGCTCTCCGCAAGCAAGCCAAGAACAACAGGCCTCTCA
TTTTACCCTACAGGAAAAAGCCACTCAACATCAGGCCTCC
TTCTCCAGGGAGGTCTCAAATGTGAACCTAGACATCATCC
TGCCTGGCATAAAATTGAATAAATATTTTCAACATAATCC
TGAACTCCCAGTCCATCCTTCCCCACACATCAGGATGTCT
GAAGGTTTGTCCCCTGCAGAGCCCAGAATGTTTGGAAATT
CCCCAAGAGGCTTTGGGCATTGTGTGAGCCATTGGATTGC
AGCATGGAAATAATAACTCCTGTGGAAGTAGGGGGGACAG
GGGAGAGAAGAACATGCAGAAGGGGGAAAAGCATGGCAAC
GATACACGGACATCTCTGTTTTGACTTTGGCTGGTGAACT
TTTCTAACTCTGTCACTCACCAAAGGGAACCAGGCCGGCC
AGTTGGGGATGCTAGTGCACTGTGGGGGCAGAGGCATTGA
CACCTGGTCTGACTTTGGTGGGCACACCTTCTTAACTCCA
TTGTTCATTGGAGGAGACCAAGCTCCAAGCCCTCAGGTTT
GCAGGGAGGGAACTGCCTGTGGATTTCTACTATCAGGCCA
CTGAAGATGTTTTGAATTCTTATTGAGCAGTGATTGTATT
GCCTGGGACAATCAGATTAGAACTCTTCACCTGAGCTGTC
CACCTGGGGACTCTCTGAGATAGAGTGGAGGTTGTTTTAT
AGTGGGGAGGTACTGATTCTTCTCCTCCAGCTATTGCAGG
TAGGGGGTGGGGCACCACAGTTGATTCTATCTTTCTTGAA
ATCTCAATATCAAGATTTCACCCTAACGCCATGACTCATT
AGGATTGGGTAGAGGCTGGCTAACTTCAAGAAAGAGCTGG
CTTACATGATCTCACTAAGAAGGTCCTCAGAGTCTCTGGC
TGCAGCCCTGAAAGGGACTTTTGTAAGGTTTTAGGGGAAA
AGGCACAAGTACTAGCCCCAGTAAAAGGCTGGTTAACTCC
ACTTCCTTGGGCCCCCAGTCCAATCTCACCCTACCAGTTT
TAATGGCCAAATTTTGGGAAATATTTAAGAACTCTGGCAA
CATGAATAATCAGATTAGATCAATTCCCCCAAGGAATGAC
AAAGGAGAATCAACAGAAGATGTCATTCATAGACAAATGG
CTGAATTGTCAGAAATAGAATTCAGAAGATGGAAGGCAAA
TAAGATGAATAGAATGGAAGAAAAGATGAAAATAGAATTC
CAAAGCATATTTCAAAAGTTGCCTTAAGAAATTAATGAAT
TCAAAGACAAGGTCATCAAGGATATGGACATCATGAGAAA
AGATATAGCAGAGCTAAGGAAGTGAAAAAGTTATTTAAGG
AACTTCAAAATACAGTAAAGTCCCTCAGTAATAGAGTTGA
GCAGGCAGAAGAAAGGATCTCAGAAATTGAAGACAAGGCT
TTTGAACAATCACAAGAATTTAAAGAGGCAAAACAACAAC
AACAACAACAACAACAACAACAACAACAACAACAGAAAAT
AAGAACAGAACATTCCCTGAGAGAGCTGTGGTATCACTCC
AAAATATCAAACATAAGAATTATAGGGATTCCTGAAGTTG
AAAACGATGGTCCTAAAGGCAAAAATGCTCTACTCCAAGG
TATGATGGAGAAGAATTTCTCAAGCACTTCAAGAGATACA
GAAATTCAGATAATAAATAGTTTCAGGACCCCCAAAAGAC
TCAATCTAAATAAAGTATCTCCTAGACACATTGTGATTAG
CTTTACCAAAGTTAATAGGAAGGAGAAAATCCTGCAAGCA
GCCAAATGTAAGAAAACCATTATCTACAAAGGGAGATTGA
CTGCAGATCTTTCAGCTGAAACTTTCAAGCCAGAAGAGGA
TGGTCATCAACCTTCTAAAACAAAACAATTTTCAGCCCAG
GATCCTGTGTCCAGCTAAACGAAGTTTCATTTGTGATGGA
GAAATCAAATACTTTACTGACACACACATGTTGTGGAAAT
TTACCATAACTAAACCAGCTCTCCAGGAAATACTCAGACC
CATTTTCCATAATGACCAGCACAATGGTCCACCACCAAAA
TAAACTCATCCAGAATTTATCGAACAAAACCTAACTTTCA
CAATATGAAAGGATTATAAATATGCACTGGACCTTTGAAA
AACATGGCGGCCAAAACACTACCTACCCATCAATTCTCTC
AATTAATGTGAATGGCTTAAATGGTCCTCTAAGAGGCACA
GATTGGCTGACTGTATATAAAATTCTTTGACTAATCCAAG
TTCACACAGATTTTTTTCCTGTTTTATTTCCAAAAGTGTT
ATAGTTTTTTTTTTTTTTTTTTTTTGAGACAGAATCTCAA
GCTGTTGCCCTGGGTAGAGTGCCATGGCACCACTGCTATA
ACAACCTCAAACTCTTGGGCTTAAGTGATCCTCTTGCCTC
AGCCTCCCAAGTAGCTAGGAGTACAGGCACCCGCCATAAT
GCCTGGCTATTATAGTTTTACATTGTACATTTATGTCTAT
AATTTATTTAGCATTAATTTTTATATTGGATGTGAGCTAT
AGACTGAAATTATTAGTCATTTTTTGCATATGGACATCCA
ACTATTCCCGCACCATTTGTTGACGATGCTATACTTTCTC
TACTCAACTGCATTTGCACCTTTATCAAAAAATCAATTGA
TTGTATTTTATTTGTGTGAGTCTATTTCCTATCACTTTCT
GTTCTATTGATTTATGCATTTATCCTTTCACCAATACCAC
ACCATCTTGATTATTGCAAATTTAATTCTAGAAATAAAGG
AAAGTAAGTCCTCTGACTTTATTATTCTCATTCAAAATTG
TTTTGGCTATTCTAGTTTCTTTGTCTTTTCTTTCTTTCTT
TCTTTCTTTTTTAAGAGACGGAGTCTTACTTTCTTGCCCC
CGGTAGAGTACAATAGCATTGCAGCTCACAGCAACTTCCA
GCTCTTGGGCTTAGGCAGTTCTCTTGCCTCAGCCTCACGA
GTAGCTGGGACTACAGCCACCCGCCACAACACCTGGCTAT
TTTTTGTTGCAGTTTGGCCCGGGCCACATTTGAACCTGCC
ACCCTCCGTATATGGGGCCTGCGCCCTACTCACTGAGCTA
CAGCCACCACCCTTCTTTGCCTTTAAATATACATTTTAGA
ATCATCTCAATTTACCAAAACAAAAAAAACAAACAAAAAA
AAACTTGCTGGGATTTTGTCAAATCTATACATTGACTTGA
GGAGAATCGACATCTTAGTAATATCGAGTCTTAAAACCTA
TTAATGTGGTATGTTGCTAAATTTATTTAGTACTTTACTT
TCTTTCATCAATATTTTGAAGGTTTTAGCTTTTAGAAGTG
ATCAAGGAATACAGCAGCGTCTTAGGCTACAAAATCAACA
TTCACAAATCGGTAGCCTTTATATATACCAACAATAGTCA
AGTTGAAAAAACAGTTAAGGACTCCATCCCATTCACAGTA
GTGCCAAAGAAGATGAAATATTTGGGAATTTACCTAACAA
AAGACGTGAAAGATCTCTATAAAGAGAACTATGAAACTCT
AAGAAAAGAAATAGCTGAAAATATTAACAGATGGAAAAAT
ATACCATGCTCATGGCTGGGAAGAATCAACATTATTAAAA
TGGCCATACTACCCAAAGCAATATATAATTTCAACGCAAT
CCCTATTAAAGCTCCACTGTCATACTTTAAAGACCTTGAA
AAAATAATACTTCGTTTTATATGGAATCAGAAAAAACCTC
GAATAGCCAGACATTACTCAAAAATAAAAACCAAACAGGA
GGAATTACCCTACCAGACCTCAGACTTTACTACAAATCAA
TAGTGATCAAAACAGCATGGTATTGTCACAAAAACAGAGA
AATAGATATCTGGAACAGAATAGAGAACCAAGAGATAAAT
CCAGCTACATACCGTTATTTAATCTTTGATAAGCCAATTA
AAAACATTCAGTGGGGAAAAGATTCCCTATTTAACAAATG
GTGCTGGGTAAACTGGCTGGTAACCTGTAGAAGACTGAAA
TTGGACCCACACCTTTCACCATTGACTAAGATAGACTCTC
ATTGGATTAAGGATTTAAACTTAAGACATGAAACTATAAA
AATACTAGAGGAGAGTTCAGGGAAAACCCTTGAAGAAATA
GGTTTAGGCGAGTATTTTATGAGGAAAACCCCCCAGGCAA
TTGAAGCAGCTTCAAAAATACACTACTGGGACTTGATCAA
ATTAAGGAGCTTTTGCACAGCCAAGAACACAGTAAGTAAA
GCAAGCAGACAGCCCTCAGAATGGGAGAAGGTATTTGCAG
GATATATCTCTGACAAAGGATTAATAACCAGAATCCACAG
AGAACTCAAACACATTAGCAAGAAAAAAACAAGGGATCCC
ATCGCAGGCTGGGCAAGGACTTGAAGAGAAACTTCTCTAA
AGAAGACAGGCGCACGGCCTTCAGACATATGAAAAAATGC
TCATCATCTTTAATCATCAGAGAAATGCAAATCAAAACTA
CTTTGAGATATCATTTAACTCCAGTGAGACTATCCTATAT
CACAAAATCTCAAGATCAGAGATGTTGGCGTGGATGTGGA
GAGAAGGGAACACTTCTGCACTGCTGGTGGGAATGCAAAT
TAATATATTCCTTTTGGAAAGATATATGGAGAACACTTAG
AGATCTGAAAATAGATCTGCCATTCGATCCGGCAATTCCC
TGCTGGGCATATACCCAGAAGACCAAAAATCACACCTTAA
CAAAAATATCTGTACCAGAATGTTTGTCGCAGCCCTATTC
ATAATTGCTAAGTCATGGAAGAAGCCCAGGTGCCCATCGA
TCCACGAATGGATTAATAATTGTGGTATATGTACCCCATG
GAATATTATGCAGCCTTAAAGAAAGATGGAGACTTTTCCT
CTTTCATCTTTACATGGATGGAGTTGGAACATATCCTTCT
TAGTAAAGTATCCCACAGAATGGAAGAAAATGTAACCAAT
GTACGCAGCCTGACTATGAAACTAATTTGGGGCATTCACA
TGAAAGCTATAACCCAGTTACAACCTAAGAATAGGGAAAG
GGGGAAAGGGAGAAGAGGGAGGGGGGAGGGGGGTTGAGGG
AGGGGTATTGGTGGAATCACACCTACGGGGCATCTCACAA
GGGCAAGGGTGAAACTCAGCAAATGTGAAATGTAAATGTC
ATGCCACGGTGACTGGGAAAATGCCAGGAAGGCTATGTTG
AATATTGGGATGAAAATGTGTCAAATGGTTTATGAAGCTA
GTATATGATGCCCCGTGATCATATCAATGTACACAGCTAT
GATTTAATAAAAAAAAAAATATTTTGAAGGTTTTAGCACA
CAAATTATATGCATAATTTTAAGATTTATACTTTCATATG
TTTTGCTGTTAAAGTAAAAAGTGTATTTTAGACTTTGAAT
TCATGTTACTTTGTATTCTATGATCTTGCTAAGCTCTTAT
ATTAATTTTAGAAGTATTTTTGCAGAATTAGCATTGTCTA
TGTAGACAATCATGTCATTTCTAAACACAATTTTTCCCCC
TTCTTTTTCTTTTTTTTCTTATTTTATTATACTGGCTAGA
ACTTTCAGAATGATGTTGAGAGACAGTACATCATTGCTTT
ATTTAAGGTAATAGGTGGAAACAATTTAGTCATTCATCAG
TTAAGCATGGTATAACTACACCCTGGTGGATATTGCTCAT
GCACTTTATCAGGTTAAGAAAGTAATTTCTTACACCAATG
CATGAGAACAAAATAAGTTTGTCTACAACCTCTGCAACAA
CTAGCAAGAAATGAACAACAAGATGCCCTAATCATGGCTG
GAATTGGTAAAAATTTTAGCTCACTGGCTCTGAGCTGCTC
TGGGTCGCAAGTCTTGGAGCTTGAAATTCAAGCTCAGAGC
TTGCTTTTGAGCTTGCTCTTCAAGTCTGAAATAAAAAATG
GGCTCCAATAAAACCACATTGCAAAAAATGGGAAAGAAGC
AGAATGGAAAGAGTAAAATGGTTGAAGAGGCAGAGCCTGA
AGAATCTGTGGTGGAAAAAGTTCTGGATGGACGAGTAGTA
AATGGGAAGGTGGAGTATTTCCTGAAGTGGAAGGGATTTA
CAGATGCTGATAATACTTGGAAACCTGAAGAAAATTTAGA
TTTTCCAGAGTTAATTGAAGCATTTCTTAATTCTCAAAAA
GCTGGTAAAGAAAAAGATGGTACAAAAAGAAAATCTTTAT
CTGACAGTGAATGGGATGATAGCAAATCAAAGAAGAAAAG
AGATGCTCCTGATAAACCAAGAGGCTTTGCCATAGGTCTT
GATCTTGAAAGAATAATTGGTGCCAAAGACAGCAGTGGAG
AATTAATGTTTCTTATGAAATGGAAAGATTCAGATGAGGC
AGATTTGGTGCTGGCAAAAGAGGCAGATATGAAGTGTCCT
CAGATTGTTACTGCTTTTTATGAAGAGAGACTAACTTGGC
ATTCTTGTCCAGAAGATGAAGTCCAATAATTGTTTGCATT
GCTTTACATATATATATATGTAAATATATATATATATATT
TTAAATCTGGCTCTTGGTTTTTGATTGATGAGTGTGAAGA
AATAACTACATTTTAATAAATCAAGTTTAACATGTTCATT
TTGAAAATAGTACTGGAAGAGTCCTTGGGGGGCTTGCATC
AATAGCACTGGTTACTTTGAACAAATAAAAGCTTTCTTTA
CTTGCTTCCTTTATCAGAAAAAAAAAAAGAAAGTTCTTTT
TGTTATTGTTGTTTGTTTGCTTTTTTGAGACAGAGTCTCA
AGCTGCTGCCCTAGGTAGAGTTCCGCCCTGCCATCACAGC
TCATAGCAACCTCAAACTTTTGGCCTCAAGCGATCCTCTT
GCCTCAGTTTTTTTATTTTTAGTAGAGACAGGGTCTCACT
TTTGCTCCAGTTTGGTCTCGAACTCGTGAGCTCAAGCAAT
CCACTTGCCTTGGCCTCCCAGAGTGCTAGGATTACAGGTG
TGAGTCACTGCACCAGGCCAAAAGTTCTTTTTTTATTTCT
AGTTTACTGAGAGTTTTCCACAATGAATGGAAGTTGAATT
TTGTCAAATGATTTTTCTGCATCTATTGTTGGTCATATAG
TTTTTTTATCTCTTCAATTCATTTCTGGTCTTATTTTATT
ATTTAATTTTGTTCACTTGCTTTGAATTTACTTTGCTCTT
CTATGTATAGTTTTTAAGGTAAAAGCCAATATTATTGATT
TGAGATCTTTGTTCTTTACATTATAACCATTTTATGATAT
ATACTTCCATATAATCACTGTTTTAGTTGTATCTCACACA
TATGGGGGTTTGCACGTTCACTTTCATTAATCTCAAAATT
TCTTAAAATTTTATTTGAGACTTCCTCTTTGATCCATGGT
TATTTTGTTAGAATTGTGTTATTTAATTTCCAAATATTTA
GAGTTTTTCTAACTGACTTTCTGTTTTTTATCTCTAGGTT
AATTCTGTTATGGCCTGCGGGCAGACTTTCCATAATGTCA
GTTCTTTTAAATTTGTTCAGGTTTATTCTGGGCCTATGTA
GGGTCTTTCTTATTAAGTGTTCCACAAGCACTTAAAAAAG
AAAGCATATTTTGCTGTTGGTGGTGGAATGTTTCATAAAC
GTCGATTAGGGTCTAACAGGTTAATAATGTTCAGGACTTC
TATATTTTTACTGATTTTCTCTCTACCTGTTTTGTCAATT
ACTGAGAGAGGAGTAATAAAGTCTCCAGCTACAACTGTGG
ATCTGCCTATATTTCTCTTTGGTTTTATTTGTATTTGTCT
AATGTATTTTGAAACTGTAAAAATTTAGGATTGTTATGTC
TTCTTGGAAAATTGATTCTTTTATCATTCTATAATGTCTC
TTTTTCCTGTAATGTTTCTTTTCCTGTAGCCCTTTTTGTT
TGATATCAAAATCAATATTATATTTGAGCTTTTTTTGGTT
AATGTTTACATGGTATATTTTCTTCATTCTTTCTACTTCT
AATTTATAAATGTCTTAATATTTAATGTTAATTTCTTGAA
ACAAGCATATTGCTGGGGCTTGCTTTTGATCCAATCTGAC
AGCCTTTTTAAACTGGTGCATTCAGGCGTTCACATTTAAT
GTGATTATTGGTATGGTCGGATTAAAATCTGCCATCTTGC
TAGCTGTTTTCTATTTCTTCCATCTGTTCTTTATTTCTTT
TTGCTTCTTTTTCTGCCTTCTTAGGTTAATTGAACATTTT
TAATGTTATTATATTTTATTTCCTCAGTTAACTTATTATT
TACACCAATTTAAAATGTTTTTAGTGATTGCCCTAGGGTT
TATAAATACAAATTTAATTGCATGAGTTTTGCGAAAAGTA
TCTCACACCTAATAGAAAAAAATAAAAAAACTAGATGGAA
AAATCACTGAGCTCCATTATAGGCAAGTATAAATGATATT
TATTGAATGTCTGTCATCATTCAGACATTATTATAAATAC
TTTACATATATTAACTGATTTATTGCTCACAGCGACACTA
AAAAGTGGATTCAATTGTTATCCCCATTTTATAGATAAAG
GAATTAAAGCATAGAAGTCATTTACCATACTTAAGTCATT
TTCCCATGGTCACAATAAGACTTGTTGAACTCCAGAGATT
ATGCTTAAAAGTATTGTGTGATGCTACTGTGGACTAACCT
AGGAAACTGCCACTTAGCACTTTAAAATCCAAACTCTCAA
CTTCCAGAACATCATTGGAGAATATTTTCCCAACTACACC
ACAGGAAGTTGACCTCTAGAGGGAGTAGGGGTTGGGAGAG
ACAATTGATGCTTAGCTTACATTTCTATGTGCTGAAATTT
GTAAATCCAGTGTTTTTAAGTCAGTGTGGTACCATAAAAT
GATTGCATTTTTAATCACTTAATTTTAAAACTGAGAGCAT
ACTTGGATATTATCCAGCATCCTCATTTTGCTGATAAAGA
AAATGAAGCCCTGAGAAATTATACTTCTTGCCTGATAATT
AGTGGCAGAGTCAGAATTGAACCCATTATGGACCCCCGCC
CTCACAGAGTTCTTCTGCTATTCCCCTTCTCTGTGTTCTT
ATACTATTTTATGCTTTCTTCTTAGCATTGAACACATGAA
ACTGTGGCCTATTTGTTCTTTTACATATTTGCATCTCTCT
TTTTATTTTTTTTTATAATTTTTTTATTTTTTTTAATTGT
TAAATCATAGCTGTGTACATTAGTGCAATCTCTTATTAAA
CTTTGTTTTTCTTTTTAGAAATGAGATCTTCCTATATTGC
TTACGTTGGTCTTAACCTATTAACCTCCTAGGCTCAAGGA
ATCCTCCTGCCCGAGCCTCCCAAATAGCTTTGATTTTTGT
GAGTGGGAGCTTCCTTTCTTATTTGACTTAGTATCCTTAG
AAATGGTCTTTGAGTATGACACAATGTAATCATATCTTTT
AAAAAATTTGTTGAGTGAAAAGTCCTTCAATTTTTGTTCC
AGTCCTATACCTGTAGGAGACCAAGCACCAGGCTTATAGA
TGCAGCCACCAGTTCTTGAGGGAGGAGCTGGGAGCAAGAC
AATCTCCTAGCCAGCATGGAGATTTTTTGCAGCCCTGAGG
CAAGCCTTCAAGCAACTGCATGCGTTAAGGAGATAAGATC
ACTCCTTAGCAAAAGGGTGTTATACTTTGGACATTTGTGG
TGCAACAGGGTGGGAGTCCAACCCATGGGGAAAGAGCACT
TAGCAATTATTAAGTGCACAGCTCCTGTACATGGCCCCCC
ACACCTGTTGTATAATGCTTCAATAAAAGGCTATGGTGGA
GGTTACTCGGGTTCTCCCTGCACCTAGAGAAACCCCCCCC
TTTACAGGCTTGTCATCAAGAGGATGAACTTAGATAATAC
ATGTGAACATTTAGCAAGTGACTGGAACACATATAGGTAA
TATTTAATTATTATGCCATTGCTATTATATCATTATTAAT
CACAATATCAAAGTGTACAAGAAGAGCTATAATGACTTTT
CATAGTTTTAAACATATAATCTTTTCTTTTCAAATAATCT
GACACAAGGGAGTAATTATCTTAGTAAACTTAAAGCTTGT
TAGGACCTGGGCCAGGGCCACTCAAAAATAAGAACTTTTC
TTTTTGAGCTAAAGACTAGAAGGAAAATTAGGTGGGTTTT
TATGCCTGTCTTAGGTGTGACAAAGGAATAGTTCAGCTGC
AAACCTGTGTTTTGTAAAGAGAAAAAAAAAATCTTTGTAG
AGTAAGTAGAAAAGTGTTTGTAGCTCAGGACCCAGGAGGC
CCCAATTATTGGGTCTCTGTGAAGGAGCCAGAAGTGTCAG
AGGGTTGATAGAAAACAAGCTCTCAGAGGCTGTTTCCAAA
ACCTGCTTAGACAAAACAGAACTCTAACAAGAAGCAGCTG
ATATTGACCACCTGGGACCTGACTGGGAGCTCAGAGGGCC
AGTTCTGGGAGTCTGATGGAGGTCAAGTGGTTCTGGAGGA
AGGTGTGCAGAGAGGAAACTTGGGTGACTGTTCCTTCTTG
ATTTTCTATTGCTTCACCGCACCTACCAGAAAGACTTAGA
ATATTGCTAAAGCCATATTGATTTCCTGCATTTCTTACTC
AGTGGCCTCTGGGAAGAAGTGACAAACACTGTGAACAATG
AGACATAGAAAGTGAAAGCAAAACAACACCTGAGCTGACT
TCATACCAGATTAAGCATGGATATCCGAGGAGCATGTGGG
GCCATACCTGAGTCCCAGAGGGAAGAGCCCTGGTCATCTC
CAACATAGTCATTTCCTAACCACTTCTGTGTTTTCTAGAG
CTTTTCAGAGAGAGATAAAGAGAGAGAGAGAGAGAGAGAG
AGAGAGAGACAGACAATGAGAGAACACTGCTAAAAGTGTT
GATGTGTCAGAAGGGAGAGGAAAGGTTAGGGTTAGTGAAA
AGTGTGGTGGAATTTCTTGGCTGAAATGAATTTTACATTT
CTTGATGAATTTCAATTTCACAGCCTTTCCCTAAGGTCTT
TTCCTGGAATAAAAACTCTTCTGTCATTGCTAACAGAGCG
GAAATTCTTAGCCAGTCTGCCTCATTTTAGGAGAATATTT
GTCCTCAGGAATATTTAACTAAACTAGATAATTACAGAGC
CTCTAAGGAAAAGTGCACCCTCTCATCACCTTTCAACCAC
AGAATAAACATTTCCCAGAAATATTAAAGTGAACTTTCCT
ATCTCCAGCCTTTAGTACATGCTCAATAAAGAATTTTGAA
TAAATATTTGGTATAGAGGATTTTCTATGGACTGGATAAC
TTTCAAGAATTGAAAACAAACAAAGAGTAATAAGAGGAAG
CTTCTAATCAATATGGTGGACCAAGTGAAATGATAAACTT
TCATACTGTTCCCAATACTGACTTAGACAGAACATAAACT
TTCTATTAGAGTATATAGCTTAATGAAAGCAAGAAAAAAG
AAAAATCACAAAGTCTTAGACTTCAAAAGGAAAGAGTGGT
AGAATGATAAATCTGTTAATCAAATTATATACAAGGATGA
GATATGTACTAAATCAAAGAAGAATGAAACTGCAACACAC
AAAAAATTATGGATTATAGGGAGAAATTCAAAGTTGAATT
ACTTTAAATTCCTTATTCCAAAGTATGATAGAGATATCGA
TCAGTCCTAGATTTGGTTAACTTTGTGCCCCCCAAACAAA
ATGGGGATGGGGTGAAATATGTAACTTTAAACCACTAGAG
GACAAAAAATGAAAGAAAGGAAGAAAGAAAGAAAGAAAGA
AAGCAAGAAACCAAAACAATAAAAAGAAAATCTAGTAGAT
AAGGAATGTGAAATAAAATGGTAGACACAAGTACTAATAC
ATCAGAAATTACAGTAAGATTAAATAAATTATGTTCACCT
ATTGAAAAACAGATTAGAAATAAAAATAATTGCTGCTATA
TGTAGATGTTTCTAAGATAGAATGAAAATGAAGAAAAACT
TTTAAAAATCAGGAACAGATATACCAGACAAATACTAATA
AAAAGAAATATGTTAGGATTAATTGGTGGGATATATTGGA
TTTTAGAAGATATGGGGGAAATTGTAACCATAGGGAAGAA
AGAATTTGGTGGCTATTGTTACTCAACTAACTGCTCTGAA
AAAAGATAATAGAAAGCTATGCACGATTAATTAGCAATTA
AAAGTCAAGTGTGAAAGTTAAAGGGTCTCTATGGTCAAAT
ACAAAGAAGCTGTGATCTCCTGGAGCAAAATGGCAGAGAA
ATGTAAGGACTAGGCCTAGGACTTAATTACTTAGGTCACT
ACTAAAGTTTTGAGACAGACTGTGTTATAGTCCATTATTT
CACTTCCAAGAAATACAGTTAACAGTGTCCATTCTGATTC
ATGCCTGCAAGTTTCAACTTGCTTGGCTTATTGGTATTTC
TGGGAGGGCTTCATTTGTTTTTCTCTGTATAAATTTTGCA
TTTCTTCATTTTTATGTAACTCGAAACATTCATCATGACC
CACACATAAATGGAGATCAAGGTCAAGCTGTAAAGGTTAG
CCTCCTAACCCTGGCAGGGTTGCTATGCCAAAGTCAGGAC
ACTGGCCATGATATATGACATGGGGCAGAGATAGCACAGG
TATCTTCACCCCACCCACAGGTTCTGTCCCCACCTGTCCT
AAAGAACAATGGGCCTATAACTAGGGTTGAGACTATAACA
TGACCATATTAAGTTATGATAAAAATTTATGCAAAAGGAT
CATGGGCCTATTAGGGAAGGGATAAGGACTAAGCCCCAAG
AGAACTGTAGGACTTACTAGCATGTGGCAGAGGAGATGGG
AGAGTACATTTGGGATTAGATACAGATACTTCTGATTCAA
GAAAAAGGAAGAAAAGTTTGCATAAAAGTAATATTGAGGT
ACACTATAGGGATGCAGACATTAACACCCTGGCTAGGACT
CTCAGGAGAACTTGTGACTAAGGACGTATGATGGCTTCTT
GAAACTTGGAAAAAATAATGCTGTACATAAAGGGAAGAAT
AAAAGCCATAATGGTTATTACAGAGATAGATAAAAGGAAT
TAAAAGGCTCTTAGAAATGGCCAATTTAGAGAGGATATTT
AATGTAAGACCAGAAAAACTATTAGAAGACTATGTCGCAT
ACATCAGTTGTTGGAATGATTAGCATACTGGTGGGGAAAA
ACATCAGCATAACCATGAAATTCAGTAGTGGCTCTCTTCT
ATAAGACAGGGCAGATGGTAGGAGAAAATATTACAGAAAT
TCATTAATACAGAGAAAAGAGGATACTGAGATCACCTGAT
TCTAAACAATACAGGTCAAATAGCAGCATTTTATACTCAG
AAATAAATGAGTAAAATTGTTATAATAAGGGACAAAGTTA
AAGGAGAAACCATGGGGCCTGAATTTTACAAAGTTATGGA
GATAGTTAATGGAAATGTGGCATTTCTAGGCATAAAATAT
ACGTACACCTGTCTTAGTATTGTTTTGTGTGACTATAATA
GAATACCTGAGACTAGGTAATTGGTAAAGAACAGAGATTT
ATTTCTTATAGCTCTAGAGGATGGAAAGTCCAAGGTCAAG
CAGCCTCCATCTGGAAAGGGTCTTCTTGCTGCCTCATCCC
ATACAGAAGGCAGAAGGGCAAGGGTGTGCATGCATGAGTG
AAAGAGAGAAGGGGTAGTGAAGAGGAAAGGGGAGAAACTT
ATTCTGTTATCAGGATCCAACTCCCATGATAACTAACCCA
CTCCTGCAATAATGGTATTGATCAATTCATGAGGGTTCTG
CTTCTTTAAGATTGTAACACTCAACAGAGTTGCATTAGGA
ATTAAGTTACAACACATGAACTTTGCGGCACACATCCAAA
CCATAGAAATAGCCAATAAGAGTGCTGTTCTATCTTTAAA
ATCAAAAGAATTCAAGGATGATGATCAGAAATGCTGAGAG
CAATCATTCCAATAAAAATTATAATCTCCTATTCAATATC
TAGTTTTCAGACTAGAACATGTTGACTAAAGAAGAGAGAA
ACACTTCAATATTACAACAAATGTGCATTGAAATGGCTAC
TTCAGACTTTTTCCCAAGGGACCTACTGCCTTTTTTGAGT
AGCTGTATTCTTGGGAAAGAGAAATATTCAAACATTTTGA
GGACTTTTGGAGACAAGTTGATATTAATGCCAAAGGGTCA
TCATGATTCCTCTGTCAGAATGAGGACCAGGAATAGCCAA
GTCCAGGTCACAGTGGATCTATCAAAGCTGTGAACCTATC
CAGTGGTAAATTCTATAGACCTCAATTTGTAATTTGTAAT
AGATATACTTGATAGCTGACACACTGAGTTTTTAGCTTAT
AGGATAATAACTTTCTAGTGGAAAATGTTAAGTCAAAACC
TATGAAACTACCTCACCCCCACACCTATTTTAAGATAGTA
AATTAAATAAGAAATCATTGTCCAGTATGAATGGCTAAAA
TTAGTGCCACCTTTAAAGTCCATTAAAAAGTATAAGATTA
ATGGTCTCATCAGTCTCCATTTAATTCACCAATTTTATTT
CTGCAAAAAACAAAGACATATCCATTATAGTGGACCACTG
CAAATGAAGCCAAATGTTAGACCCAATGGTGGATGTGGCA
TTTTTGCTAGAGCAGGCTAACATAGGGTCACATATATGAT
ATGAAGCCATATTTTCACTGATCTGGAAAATACTTCCTGC
TTCATAATTAAGAAAAGAGGAGCTGAAAGAACTTTCATTT
ACTTAAAATGGAAAGCAGGATACATTACAAGTTTGGTTCA
GGACCGTGTTAATTCTTCTGCCCTGTGTTGGAATATAGTA
GAAAGGGAAGTAGGCCATCTAGATGTACACACAGAATACC
ACATTTGTTCCCTGTATTGGTGACATCATGATAACGGAAC
CAGGAAAGCAAAAAGTAGATGCTAGTTGAAGGATTTATTA
AGAAGCATGTGCTCCAGAAAGTCAGAGATAAACCTAATGA
AGATTCAGGGCCTATTATAGTAGTAAAATGATGAATCAAT
ATTACGACATGATGAATATGTTTATGGGACATGATGTTTA
TGACATCATCTCTCTTCCCCAAATAAAGAACAAATTATTG
AAACTTATTCTTGTCATGAAGAAGGAAGTAAAATGCCTGG
TAGGCTTCTTAGGGTTCTGGAGGCAACACATTCCATGTCT
TGGAACCATATTTGGGATTATTAATCTGGTCTAAACATGA
GATGCTATGAAAGACTGCTGAATTTTTTATTATTTTTATT
TATTTATTTATTTTTGTTGTTGTTGTTGTTGCAGTTTGGC
CTGGGCTGAGTTTGAACCCCCCACCCTCGGTATATAGGGC
CGGCGTCCTACTCACTGAGCCACAGGTGCTGCCCAAGGCT
GCTGAATTTTAATGGGGCCTAGCTATCACTCTTATTTTGT
ACTTTGGATGATTCATATTCATGGATTGGCAGGTAAATTA
CCATCTTGGCAGAAGTGGGCAAGATGCTGTAACACAAGGA
GAGCAGGAAGAATATATTTAGCAGCTAGATGATACATTTG
CATGTTGTTTACTACTCCTATACAAAATTTTGATGGTATA
TAAACAAGTGTATAACTCTGATCTGAGAAGATCATGAGAA
CCAGGGAGGGAATTAGATCCCATAGGGATGAAGTTCTGGT
ACACATCACCAGGTCAGTCTCCAAAACCACTACAGGTGCT
AGCTGAGGGGGAGGAATATTTGGGAAAGGGAGATGATAAA
CATCAGTCATAACCTTGACATAATAACAGTTGTGGGGACT
GTAGTTATAACCTTGACATAAGCAACAGTAGTGGGGACTG
TAGTTTATCACAGTATTTTTTATTTTCTAAGTTTTTCCAT
CAGAATGCTAGAAGAGCTACTCCCAGAATCTATATGAAGT
GAATCTGGGCAACTTAAGGTGTGGTCTGCAGTGAATACTG
TCACATGTTGCCTGGCTCCCTTTTTATGAATGAAGGGCTT
ACCCTACAAGTTCCTGGGAGTGCTGAGGGAAGACGGCTGT
CAGCTGTAAGCTTTTTGGGAGTCACCTTTCCTGAAAAAAC
CTTCCTTATCCCAAATCACCCTTCTTTCCATGGCATCCCA
CATCCAAAGATTGACCAGCTAGAGGGTAGAAAGTCCTGGC
ACCCTTGCCTGGGGAGGGGGTGACTCTGAAGGTCTGTCCT
AGCTCTAGAGCTCACCATGGGGTCATCTTAGGTCTTTCAT
GAAACTGCATGACAGCTTAACATCTTCTTCTGCCCAATTC
CATCTTCCTTCTCTTTCTTTTCCAGGTTTTGATCCCAATA
ATCCTCCTTAATAAACCTCTTGGAGGCTAACCATCATCTT
TATGTCTGTTTTCCAGAGAACCCAAGCTGTATCAAACATT
ACATACTCATAACTGAAACTATAGCTATCATGCATTTTAT
ATGTGTATATACGCATTTACAAATTTATAAAATAAATGTT
GATAGAATTACAAGAAAAAAAATCTAGAAATCTATAATAC
TTGGGTAAAGATTTTAACACTTATTTTAGAAACTGAAAGA
TCAAAAATAAGTCAGTACATGTGTATTAGTAAGGATGCAG
AAGATTTAAGCAACATGTTGTATCCTATTATAATGTAACC
TGGCTATATTCTTATGCCCAAGGTGTAGGGAGCACATACA
ATTTTTAATCATACATACATCATTTTTAAAAGCTGACCAC
ATATTAGTTTATAAAAGGTCTTAAACACCTCCAAATAATT
TATGTCATACAGAACATTTTCTATTACTATAATACAATAA
AATCAATATAAGTAGGCCTTCCCAAATATTGGGAAAATAA
TGATCTGTAACAAACATGATTGAATCAGTAATAAAAATTT
CTCCCTACAAAAGATACCAAGCCTACACAATTTTATAGAG
AGATTTTACCGCAAATCAGAAACTTATAATTTCTATCTGA
TATAATCTCAGCAAATGGATAAAGAGTACAAAATATTGTG
TGATATCAAAAATAGACACAGAAAGTACAAAAAGCGAAGT
GTATTGTTCCATTTCACTATGGCATAGAAGAACAAACTAT
AGTAATTTGTATTTTACTTAGAGTACATCCTGAGGAAACT
ATTTATTCCAAGAATACAGAGATGTATCAACATTAGAAAA
TCTATTTATGTAATTCAATACATGTATAAAAAAGGGGAAA
AAAATCCAAATAAGCATCTCAATGAATGTAGACAAAATTT
GATACAAGTCAATATCCATTCGGAACTTAAGGAAATTATC
AGCACATTAGCAATGGAAAGAAACTTCCTTAACCAGATAA
AGAACATCTATCCTAAACATATACAAACTGCCATACTTTG
CAGTGAGATTTTAGAAGCAGTCACATTAAACTCAAGACAA
GAAACTTTATTATGCTTCTATGTTGCAGTTCCTGGAAGCC
CTAACTGATTCAAAAGTGCAATAAAAATGAATTAGTGATA
TAATTATTAGAAAGAAAACGGCATAATTGTTATTTGCAGA
TAGTATCATTGTTTGCATACAAAATACAAAAGAATTTGCA
GGCAAACCTTTTAGAAAAAAAATGTTCAAGAAGATTGCTG
AAAATAAGATCAACATATGAAAATTATTAGTGAGATTTTA
TTTAACAGTAATTGGAAAATAGAGAATGTTATTTTAAAAT
GAGCCCATTCCCCATTGCATTCAAATTTACACAGTCTTAG
GAAAAAGATCTAACAACTGGTATTTAATACTTTTATTAAA
GAAAATTATAAAACTATACAAGGTCAAAAAGAATCTTGGT
TACTATGCAAGCTTAACATCATGAACATGTACTTTAAATT
ATTCCCCACATTGATCTATAAATTTAATGTAATTTCAATA
AAAGTTCCAATAAATTTTTTCCCACTGAATTTGATAAACT
TATTTCAAAATTCCTGTCTATGAGAAAACGTTTAAGAATA
GGCAGGAGAGTTATGAGAAAGTATTAAGAGAACTTACTCT
CCTGAATAATAAGAAATATTTTAAAACTGTAGTAATTAAA
ACAGTGTGGTATTTCACAGGGTTAAAAAATATATTAATTA
GAAAGACTTGAGAGCTTAAAAATAGACCTTGGGGCATATG
AGAACTTGATTTATGAGCAAAGTGGCCTCACAAATCAGAG
CTTATTAAAATAATTAGCTATCCATATAGAAAAAAAGAAA
ATTGAGTTACCTGTAAGTAAAAATAAATTCCAGGTAGATT
AATGACTTAAATTTGTTTAATCTAGTTTTAAAATATAAGA
GGACAATTTTATGATTCTGTGAAGAAAAATTTGTTTAATT
ACATAGAATAAAGGACTGTCATAAAGAAAAATAGATAAAT
TTACATTAAAATTTCAAATATCTGCAAGACAAAAGTTAAC
AAAGCTGAAAGACAAAGAAGGGTTTTGTAACATCCATAAT
AAAGAATCAATCCTGAATATATAAAGAACATTTTTCTACT
AATAAGATAATAATAATAGCTCACATTTATTAAGGACTTG
CTCTTTGTCTGGGTTCTTTCTAACTGGGTAATACATATTA
ACTCTCTTAAACCACCATAATAATCCTATGAGATATTATT
TTTATCTCCATTTTACATTTGAAGACACTGAGCCACAGAG
AGATTAAGTCACACACCTCAGTACACAAAGCTATTAAGTG
ACAAATTTATAACTCATGCAGACCAACTTCAGAGTGTTAG
CTCCTAAAAAAAAAAAAAAAAAAAAAATCATTTAGCTGAA
CAGAAGGCAAAAGATTTGAACAGATTATTTATGAAAGAAA
AAGCCAAAATTGCCAATAAAGATGAAATTGCCTGACCTCA
CACTAATCAGGGAAACGCAGTTTAAAACCTCAATGAGTTT
TCTCACCCATCTGATAGGCAACATTTTTTAAAGTCTGAGA
AATACCAAATGTTGACCAGATTAGACAAAAATAGAAACCC
AGGTATTCTGTGAGAGGAGGTGTAGACTGGCACACACTTT
GGAAGTACACTGGTAATATTTAGTAAAGTGGCACAGTACG
TACCTAGTCAGGCATATGCAAACGAAACATGTGTAAGGAT
GTTCAGTGCAATTTTTTCATATAAACAAACAACTGGGAAA
GAGTTTAAATAGTGAGGAAAATCAATCGTGGTCTGTAATA
GGATATGATGCTCCTTAGCAATGAAAATTAATGAATTAAA
TGTGTATCTATCAACTTGGTGGGTCTCTAGGGTTGCGCTA
TTGAGGGAAAGAAGTACTAGGTGGTCCAAATAGATACGTG
CAGCATGACACCTTTTATGTAAGCATTTAAGACATAAGAA
AACATTGTGTGTTGTTTAGGGTACAACAAATACATGTCTA
CTCCAAGTGTAACGCAAACTCTCTTCATGACAGAGGCTGT
TTCTAGAGAGGGAGGGAGGTAAATAGGACTGCAGAGGCAT
CCACAGAAGATTTACAAGATTTAGTCACATCTTTAATATT
TTATTAAAAAGATAATATGATGCATACGTAACAATGTATT
AATTCTGGTGGTGGCTGCAGGGGTTGATTACTCTCTGTAC
ATTTCAGTATATTTCTAATAAAGGAAACAGAAAAAATGAA
CAAGAAAGATGATTAAGACATAATCCTTAAAAAGAACTCA
TTCTTCATTCTGGCACAGAGCTCTGTAGGTACAGTACCCC
TTTAAAGAATAAGGACACAAACTGCAATATTGTTTTCTGC
CTACCAAACTAGTATTCCTTTCTTCCAGGTTTCTGATTTG
CCTATAGTTGAGAGATAAATCATAGTGTAGTCAGGACCCA
GAGATCATCTAAACCTTCTTGGAATAGATGAGAAAATAGA
TTTACGAGGAGAGAACTGGCTGAAGATCAAGGATTATATA
AAGATAATGAGTCATAGAATTTAGGCCAGAACTCAGACCT
CAGGCAGGTGTTATAAAGCAGAGACCACAGACTGGATGCC
AGTATGCCCAATTAGGCCCACAGACAGGTTGTTTTTGACT
CATATGTGGTTTCATTATTTTTTAAAGAAATGAGAACATT
ATTATCTATTCTGTGTATGTGTAGCCACAATCTCTCCATC
TCTCTGACTCTTAGAATTTTATGTGAGCACTTTGTACATT
GATGTTATCTGCCTGGCCCTTAAATCTATTGACATTTGTG
GCCCTCATCATGGAATCTTTATCCTGGAAGGGACGTTAGA
AGGATCACCTACATTCTCAATGCAGCAAGTGACTCAACAG
CATCGCTGACAGGTGTGATACACCTTTTTTTGAACCCGTC
CTCTATGAAGGTGATGCTTACCAACTTTCACCATAGCCAA
GCTAATCTGTGAGCAGCTCTGACTGTTAGAAAGTTTTGCC
TTTTATGAAGTCCAAATACATGTGCTTGCGACTTCCCACT
CATTTCTAGTCCAGCCTTCTAAAGGTGCATGAAGCAAAAG
TCTCCTTGCTCTTCTGTAAAAATTTGAAGACAGTCATCAC
TATTAAACATATTCATTTCTTTTTCATAAAAAACTCATCT
ATAGTTGCTTGATTTTCAACTGTCTAACTTATTTGACCCT
GGAGCTGCCACACTGGATGCAGACCATCTCCTTACTACCA
GAGAATTATTCCAGATTATCACAGTCAACACTCTTCATCC
ACTGCCTAACTACCCAGCGGTGTAAATAGCTTCTTTGTGA
CCAGAAGGGCAGATGGCTTCCCTCCTCCTAACTTCTCCAG
CCTTTCCCCCACTTACTCCATTTTCTCTTTCCTTTCTTTC
CTTTGCCTTTACCCCTTTCTGTAGTCACACATTATTTTCA
CTTTAGCAACAGTGAATAATATTTAAGTTTCCCTAAAGAA
AGCAAACTATATAAAGTAATATCACTATGTTGTTTCATAT
CCTGTTTTCTCTACAAGACATAGTTCATTGGTAATTTCCC
CTTGGACACTATTCTTCAAAACCAAGCTTTAATATAACTG
TCTATGTGAAGCTTTCCTGTGCTTTCAAACCTCCTCTTTC
CCTTGTTCACAATCCGATTTCAGTTAATGCTTCTCTCCTG
TGTGCCACCTCCCTGCACTATGCATACTTAACCTATTACA
GTCTCTTGGATGAAAGGAGCTATGTCTTAATCCTTTTTGT
AACTCCAATGCTAAGCACAGTGACTGGCACATAATAGGTA
CTCAATAAATACTTGGTGACTTGAATACAATTCAAGTGAG
TTGAATGCAATTCAGAGGTCAATTGGAATGAGTTGCTTGA
AAATAGGAATCATGTTTTCTTCTTTCCTAGCACTAAGCAA
AACTCCCATTATCACTCAGATGATTATTAAATGAATAGAG
ATGATTCATCAATATAAGGTGTGCTATAAGCCTAGGGATT
TTTTATTTTTTTTGGCTTTTTCATTGTAGAGAAGGAAAAC
TGTGTCCATTTAAACATTAAATTTGTATTCCCACATGCAT
GCACACAAATACTTGCATACAACTACCTCTGCATATATGT
ATAAATAAAATAGTATTGCCTTTGTACCTCCCAGCACATA
TACATCTTCTGAATTGCACAGTGCACTCTGCCTTATTTGA
AGTCCTGCACAATATGTCTAACCTTCTAGGCAAAGTTTCT
TATTAATTTCCTTTGCTTCTATGAATGTATGATTTATTTA
ACAAAACTGCCATGCAGCAAATTAAACAACATTTGTTCTA
CCTAGAGGGGCAGTTCCCCAACATTACAGAATTGACAGGC
CCAGTTACAGAGTTCATGTAACAACAGTGGTCCAAGAACA
ACAGTGACTTCTACCCTATTCTCACTAGACAGATCCCAAT
GTCTAGGATGGAGGAGATGAGGGAAAAAATCTAAAACAAA
ATCAAAACTGTGGATATAGTAAGGCTTGAGGTTAAGTTTT
CCCCCATTTCTTCCTTCTCCTTTGTCTTCAATCCCCATCA
CTTCATAGGGCTGTATACAGAAACTAATGTAATTAACTGG
GAGTCTGTATTTCTCTGTCTTTTTTCTTTCCTCCACCCCT
CAAAAAGAAAGCCCTATATATTTGTTATTTAATCAGTGAA
TATCAAACAGTTATCCATCTGTTTCAAAATTTTTACATAG
AAATAGACCTTGAGCCATTTCAGTCTGAACCTCTGGGAAC
CTGTCCAAGAGAGATGAGAAATGGATCATACCTGATCTGT
GCTCTGCTTCTTTGCAATCCCAACCCAAATTAAAGAAATC
ATAAAATAAATTGCAAAGTAAGGGATCTATAAATTATTAA
ATATCAACAATTAAAAATCTTTTTACACATACATATCACC
CTAAAGCAAGGTCTTTTCTGATGAGCCAAAGGCATTTGTT
TGACAAATTCTCATAATATTTTAACTTTTATTCCAGTTTC
CCTGGGGCTCAGCACCTTAGGAGAGGTTTTGTGTCGGGGG
TTTACTCTTAGCACATATAATATCTGCATTCATGTGTCTT
AATCCTTGGTTTGTTTATCTGTTTGCATTCATCCACATAA
TCAACACATATCAAATGTAACTGACTTTGAGTGGTATGGT
TGGTTGGTTTTTATCCTTAATGGTATTCCAGTTAACTAGT
GCTTTATAATGAACTGCCCCAAAGTTTCATGCCTTATAGA
TTTTGCTCACAGATTTTGTGGATAAAGAATTCAGAAAGAG
TATGTTGAAAATAGTTTGACTCTCCTCTGTAATATCTGTG
GCCTCAGCTGACAAAAACTCAATGAGAGTGACCAGCTGGC
TAAGGGTTGACATCACCTGAAGGCAGTCAATGTGTTTGTG
AGTAGGATCTGTTGATGGGCTGGGAAATCAGCTGGAGCTG
TTGATCAGTGTTCACAAAACCTCTTCATGTGCTTGGGTTT
CCTCATTGCCATGTAGTTAGTGGAACTTCTCATAGGCATT
AGGAGAATGTCCTAGCTGTAAGAAAAGTTTATCAACTTTC
CTGACCTTGTCTTAGAGGTCACTCAGTGTAACTCTACTGC
ATTCTATTGGTTCAAAACAAGTCATGGCTAGAGTTCAGGA
AAGAGGACGTAGATCTCATCTCTTAATGGAAGGTATGTCA
AGGTCATGTAGAAGAACAGGAATGATAGGAGATATTTTCA
TGGTTATCTTTGGAAAATGTAACCTGTCATAATAGCTTAC
AGTGTAGTAGGAAGTTAAAAATGGAAACAAATCAGTTCAA
GAAAGGGTTATAGTGAGATAAAAGAGGAATTTGTGAAGTA
CACCAAAATACCTGGTCAATCATATCTGTAGAAAATAAGG
TCAGAAAAAGTTTTAAAAAGGAAGTGACTCTCAAAGTAGG
TAAGTTAGACACATAGGTACAAATCTAGGTGGAAGTTGTT
GAATTATGGATTTTTTGAGGCATAACTTACAGAAAACAAT
TTTTATCAGTAACAAACGATCTTTGAAACATGATTTATGT
TAATAAAAAAAAAAAAAACCTAAATCAGAAATTTCCCTGT
ACTCACCAGTGCCTTTCAAAATCCCTTTGCTGGTTGGGAA
ATGAGTTTGAGGTGAGGTGACAATACCTGCAAAGTCTGAT
GGCCCTGGGGGCTGCAATAAGCACAGATGGAAAATTACAA
GGTGCCAGACCCTGCTGGAGGAGAACCTTCAGCCCTCGCA
GGCGTTCCGAAGCTGTAAGGGCTAGCAGGAGAAAGCTGGC
TGGACAGGACTTACACTGTCCTCTCCAGGAGCATCTTTAT
TCTCACAGAGCAGCTGTTCTCCCAGGGGTCATCCAACACA
CATTGCCTTAAGCTTGGTGTGTTGCCTACCTTCCCCAGGT
CTTGGTCTTGATAAAATTGTATGAAAATGTGTCAAACTGT
TTATAAAACCAATGTATGGTACCCCATGATCGCATTAATG
TACACAGCTATGATTTAATATTAATAAAAAAATTCGTGAA
TTTGTTGAGGCTTCAGGGGTTCCCAAGAGATCCAACCATT
TTCTGACTTAAAGAATAAAGTCAATCCTTGCAGCTTTATG
ACAGCGCAAAGGCAGGAGGAGCATATCCGATGTGTGGTGC
TAGGCAGAGCACCAGCGCATGAATATCCCCCAAAGCAAAG
CAGAAAACCTTTTCCATGTTTTATTTACTTTGTGTTATTA
AAGGACCATCACTGTGTCATCTGTGCTGAGCCAGAGCCTC
TAATTCAGGGGAAATGAAATTCTAACCCAGTGTGTGCTTA
ACTTCCCAGCACAGTAAATCCATTTCTCTTTTTGTCTCTG
TCTCATCGCCCCCTTTGTAGTGAAGAGAAGTTCAGCGCAG
CCATGAAGTCTGTCAGCGGGAAACCACTCTGGCAATTTCT
GAGTGATGTCTGAAGAAATGAGTTGAGCATGCTGGCCTGG
GGCGGAGACGCGAGTCAGACCGTGCTTTTATGGTCGCTGC
TGGGTTTGCGATTTTGCTGTGTGCTGCTTATCTATGTAGA
TTCTTTTCTGTTCCAACACATAAAGAAAAACATGCCCAGC
CAGACACTCTCCGGCTTATCACTCCACATCAACCCAGGAA
CAACGTAGGTTTTCAATTTCTCCATTTGCAAGTGCAACTG
AAAAATTGGCAAAGGCTGCTGCAGGATTGAAATAAACAGT
GGTGCAAACTGGCCTCTACAGAAAGAGATAGCATGGGAGG
TGGAGGGATGGGTGGGCATGGGGAGGGAATGGGACACAGG
ATCTGGGAATCATCTCACCCATATCTGATGGCTGGAAGGT
CTGGCTAGCTGCATTATGCTAGGTTTTTTGCACTTGAGCT
GGCTCTCTTTTGCTTTTGAGCATATTCACCCTGGTTATTT
GCCTCTAGTTGAAACACACTCTCCAACCCCCCTCATGCCC
TATCTCCCTCTTTACCTTTTACTTTACCCTTCACATTTCA
GTTTTGACATTACTTCTTCCTGGAAGCCATTCCTTCCCTT
CTGACACTGTATTTGGCCATTCTGTCATTGTACTTCCTTA
GTCCCTGAACTGATTACTTGTAAAGTCTCCTCATGTAGTG
TTATAATTTCCTTCTTCTTTATTCCTCCACTAGATTATAA
GATACATGAGAGCAGGAAACCTATTTTTCTCTGCTGTTCT
ATTTCTATGCCTTTAGCACTATGCCTACCACATTGTACAT
GTAGGTACTCAAACAAAATTGGGGATTAAGGCAAGAAGAT
GTAAGCTAAGAGTTACAGGTAAATGTGTGGTCACAAGTAG
AGTATGAATGGATCAGTGAAAGAATGGGAAAAGGAATGAG
ATTTTACTACATATTCCAACCAGATGTGAAAATAGAAAAC
ATAATGTATTACTAGTCAGATCAGACTGCCATGATAAAAT
ACTGTAGACTGGGTGGCTTAAAAATACCAGATGTGTATTT
GTCACAGTTCAGGAAACTGGGAAGTCTAAGGTCATGGTAC
CAGTAGATTCCGTTCCTAGTGAAGACTCTTTCCTTGAAGA
TGGCTGCTTTCTCTTTGTATTCTCACATGGTAGAGAAAGA
AACTTAAGTAAGTTTTCCTGAATGGTCTATATTTCTTTGG
ACTATATAAAGGCACTAATCCCATCATGAGGGCCCCACCC
TAATAACCTAATTACCACCCATAGACTTCATTTACAAATA
CTATCACATTGGAGGGTAGAACTTCAACATACGAATTTTG
GAAAGAAACAATTCAGTGTTTAGCACACTGGCATTAATGG
TGAGATCTTGGTGAAATTGTTACATACATTCAAATGACAG
CAATGTTACAGCAATGGGATATTTTAGGAAGAAATACATA
GGTGTGAATTAAAAAAATCCAAACCATTTATGTCAAATTG
ACTCTGTAATCCTATTTCTGACAATACAACCTAAAGGAAA
TAGTCTTAAAACATGTAAAAGTTGCGCACATTAAGATAAT
TCATTGTGGCATTGTTTATAAAAGTGAGAAATTGAATACA
ATCTGAACAGTATAGGAATGGTTAAATAAATGACAGTATT
ATGCAATATAATACTATATTATGCAACCATTAAAGTGATA
AATTTGAAGCTTATTTGCCATCATAGAAAAATATTTATTG
CTTAATTTTAGGTTAAACAATAAAATTGCATCTATATTAT
AGTTAAATTGTATACAGTTATGTTTTCGAACAGGCAAATT
CAAATAGGAATAAGAGAAAATAGCTGTATTTACTAAGGTG
ATTGGATTTGTGTGCAGTTTTGGGCTTTCTTTTAGCTTTT
TTAGTGTTATAATGTTACCTGTATGACTTTAAAATAATTT
TTTATAAGAAAGATCTTGAAGAAGCTACTGAAAGCTGAAT
CTTAAGGCTGATAGCTTTTTCTTTTAAAGCATCTATTGGG
AATGTGTTTCAGATAATCTTGGCTAATGGATGCTAAGTTT
TCATTTTCTTTTTTCTGTGTAGAAACCTCAAGATTAAACT
GGAAGATTAGCATCTGGGTGTTTGGATGATTTTGCTTCAA
TTTTCTCCCTCTATTGAGGCCAACTACAGGTTGAGAGTTT
ATCCTTCATTGTCAAACAACTGCATATATTTATCCAAATA
CAAGGATCTACAAATTTACAAAGGCAATTATTGTATGACC
AACCTTGGATCAGCTATCAGACTCTATTTCATCTCCTCCT
CCTTGTTCAAAGGTATTTTTGAGCACAGACCTGAATCATT
TTAAGCCTTCATTCAAGAAAGACTGCATCAGAGATTTTTT
TTTTAATATTATGAGTTAATATGAGGGTACATATGATTAT
GTTACATTATTTGCATTTGTAATGTAAAGTCCAAAGTCTG
ACTGGTAGTTTAGTCCTTCACCCAAGAAGCAGGCCACATA
CCCCTACATTGTACTGATAGGTGGGAACTAATCGAGCCCC
TGTCCTCTTTTTCCCCTTTTGAGTTTTCATTGTGTTTTCC
TCTCAGATGGGCCTATAATTGTTGGCCTACTATTTTCAGA
TTAGTAGTGAACACATGGGATTCTTGCTTTTGCATTCTTG
AGAGACTTTACTTTGGGGAATGTTCTCCAAATCCATCCAG
GTAAATACGAAAGATGCCAAGTCCACCTTCTCCATGGTAT
GCATGTACTGCAGTTTATTAATCCATTCATGGGTTGATGG
ACACTTGGGTTGTTTCCATATCTTTGCAAATGTAAACTGA
GCTGTTATAAACATTTGAGTGCAAATGTCCTTATGGTAAA
ATGATTTTTATTCTGGGTAGATACCCAGTAATGGGTCAAA
TGAGAGGTCTATTTTTAGATCTTTAAGAATTCTCCATACT
TCTTTCCAAAAAGACTGTATTAGTTTGCAATCCCACCAAT
AGTGCATCAGTGTGCCTTGTCTCCTCACTTATACCAGGTT
AGGTTTAGGGTTTGGGATCTGCAGCATCTGCAGCTTTGGG
ACTTTATAATGTGGGTATTCTCATTGGTGTTAGGTGATAT
TTGAAAGGGGCTTTGATTTGCATTTCTTTGATGATTAGGA
ATAAGGAGCAATTTTTTCTGTGTTTGTTGTCTGTTCGCCT
GTCTTCTTTTATCTATGTTGATTTAAACATAGAACAATCT
GGCCAGGAGCATGAGAGAGAACTTGGGATGGTGAAAAGAT
GGTGTCTTCCTTTGGCTTACTTAGGAATGGGGCTATGGAC
GAGTTAGGTAGTCTTCTTGATTTTCTCATCCGAAATATTA
GGAGATTAATTCCTCCCTTATGTGATTCTTATGAAACAAT
GTATTTCACACAGCTTAATAGTAGTCTCTTCTTCAGTTCA
ATAAACACTTACTGTGCACCTCCTATATTCTATGATAACT
TGGAAATATATAATATCAATGCTGGGCTACCTGAACCAAC
TGCCCACTTCAGTCCGACTGCTTTGTATTCATGACAAAGT
CAGGATCTCTCTTTATGGCTAAATTGCGGTCAAAAGACAG
ACAAAGATAAGTTCATCATGAATGTATGAATTTATTTCTG
TGTTCTATATTCTGTTTCATTGGTCTATATTTTATTTGTA
TGCCAGCATGATACTGTTCTTGTCATTATAGCTCTGTAGT
ATAATCTGAAGTCAGGTAATGTTATTCTTTCAGTTTTGTT
CTTTCTACTCAGCATGGCTTTAGCTATTTTGTGCCTTTTG
TAGGTCCATATAAATTTTAGAATTTTTTTTTCTATTTCTA
TGAAGAATATCATTGGTATGGGGGGCGGTACCTGTGGCTC
AAAGGGGTAGGGCGCCTGTCCCATATGCCAGAGGTGGTGG
GTTCAAATCCAGCCCTGGCCAAAAACTGAAAAAAAAAAAA
AAAAAAAAGAATATCATTGGTATTTTGATGGAAATTGCAT
TCAATTTGAGGATAGTATGAACATTTGGATCATATGTTCC
AAATGAACATTTGGATAGTATGAACATTTCAATAATATTA
ATTCTTTTAAGACACAAGTATGGCATATATTTTCTTTTTG
TGTGTCCTCTTAAATTACTTTCATTGATGTTTTGTATTTT
TTATTATAGATATTTTTATTTCTTTGGTTAAGCTTATTCC
TTGCTATTTTATTTTCTTGACAGCTGCTATAAATGGGATT
ACTTTCTTGATTTCTTTTTCATATTGTTTACCGTTAGTAT
ATAGAAATGCTATTGATTTTTGTATGTTGATTTTGTATCC
TACAACTTTAATAAATTTCCCTTTCCATTCTAATAGGTTT
TTCTTTTTTTTTTGGCATGAAGTTTTTAAGTTCTCTCTGG
ATATGAGATCATATCATCTACAAACAAAGATACATATAAT
TTTACTTCTTCCTTTCCAATTTGGATGTCCTTTATTTCTT
TTTCTTTTCTTGTTGTCTAGCTAAAACTTTCAGTCCTATG
TTGAATAACAGATGAATGTGGGGATCTTTGTCTTATTTCA
GATCTTAGAGGAAACGCTTATAGTTTTTTGCCTTTCAGTA
TAACATACTAGCTGTGGGTCTGTCATATGGCTTTTATTAT
GTTGAGGACAAGGGTGCCAAGAACATACATTGGGTAAAGG
ACAGTCTCTTTAGTAAATGGTGTTGGGAAACTTGGATATC
TATAGGCAGAAGAACGAAACTAGACCCTTATATCTCACCA
TATACAAAAATCAAATCAAAATGTATTGAAGACTTAAATC
TAATGTCTGAAACTATGAAAATACTAAAAGAAAACTTTAG
GTAAATGCTTCAGGACCTTAGTCTGTGCAAGGTCTTCTTG
AGTAATACCCGCTAAGCCCAGGCAATCAAAGCAAAATAAG
ATAAATGAAATTATATTAAGCTAAAAAATTTCTACATAGT
AGAGGAAACAATCAACAAAGTGAAGAATACTAGAAAATAT
TTGTAAACTTTCTATCTGATAAGGGATTAATAAATAGAAT
ATACTATAAGGAGTTCCAACAACTTAATAGGAAAATATCA
AATACTCTGACAAAAAATTGACAAAGGATCTGAATAAACA
TTTCTCAAAAGAAGACATAAAAATGGCCAAGAGGTAGATG
ACAAAATGCTTAATATTATTAGTCAAAAAAGGCATGCAAA
TCAAAACTAAAGTGCAATATCATCTCATACCAATTAAACT
GTCTTTTATCAAAAGGAAAGACAATGACAAATGTTAGTGA
GAATGAGGAGAAGGGAAAACCCTTGTACATTGTTGGTGGG
GATCTAAATTAGTGCAACTTCTATGGAGAATAGTCTGGAG
ATTCCTCTAAAACTAAAAATAGAACTACCATATGACTCAA
CAGTCCCACTGCTGATTATATATCCAAAAAAAGAGAATTC
AGTATATCCAAAAACTCTGCATTCCCATATTGATTGCATC
ACTATTCATAATAACCAAATTTTGGAATCAACCTAAGTGT
CTATCAATGGATAAGCAGATAAAAATCATGGTACATATAC
ATAATGTAATAGTATACAGCCCTAAAAAAGAATGACATCT
TGTCATTTGTAGCAACATGATGGAACTGGAGAACATTATG
TTAAGTGAAATAAGCCCAGCACAGAAAGACAAATCTCATA
TGTTCTCACTTATACATGAAAGCTAAATATTAAAAACAAT
CAATTGTGTGGAGACACCGAGGAGAATGATGGTTACCAGA
GGCTGGGAAGGGTAGCAGGGATGAGGGACAGGGTGTGGAT
GGCTAATGGGTGCAACAATAAAGTTACTTAGATAGAATAA
ACAATATTTTAGAGCAGGGGTGGCGAACAAGTTCGACTAC
GCGCTCGGAGATCGCTGCTCAGAGGTCCCTCCTCAGAAGC
AGCATAACAAAATCCAAACTTGGCAAAGAGCCACAGTATA
CAAAATAATGATAAGAGGCAAAGAGCTGCATTCATTTTGG
CCGGGAGCCGCATGCGGCTCTAGCCGCGTGTTCGCCACCC
CTGTTTTAGAGCCTAACAAAGTGGCTATAACGAATAGTAA
ATTAGGGTTTATTTAAAATAATTAAAAGAGTGAAATTGGA
ATGTTCCTAACACAAGGAAATGATAAGTGCCTGAGGTGAT
AGATACCTCAGTTATAATTTGATTAGTTTGCATTACATGC
CTGTATCAAAATATCACATGTACCCTAAAAATATGTACAT
CTATTATGTACCCATAATAATAAAAAATAAACTTGAAAAA
ACAACAACAAACCAGCAGGCAAATGCAATATAGTTAGCAA
CTGAGACCCTCCTAGGGCTGTTGTGTAACAGTGGGGTGAT
GTTGGCACGACCTCTAGAGGAATAGATTTAGATGCTCCCT
CTTAATCCAGTGGGCAATCCACAGGGGAGAGTGCTGCAGC
CTGTATGTAAATGAGGCAACAGCAGCATTTGTAGAAGCAA
GATGTGCAATTAACAAAACATGGACAAACCCAAGCCTCAT
TGACCCAGATTTGTCTCCATTCTGGGACTATTCTCTTTTT
AGCAGTGACTCTTGTTCTGGTCAGAAGTGCTTCATCCATA
CAGAAAGAACCTAAAGAACAGTTTCCTCTCCAAGTTTATA
CCTACCATTTGGATAATTAAAGGTATTTTGTTGAGCACCA
AGGGATCTGATGAAAGAGTATAAAGGGAAAACAAAGAATT
CCAGTTGTGGTCTTTCTTGTCCACAGATTCCCTGTGTGAT
TTAAGGCGTATAGCTGAAGTTTTTGAGTCTGCAGCTTTGT
GTTTCAAATTGTTCTAATAATTCTATCAGATCAATTCCTT
CTCCAACTTCCTGTCTGTTGAGGGCACTTAGATCTATGGA
GTCACTGTGTATTCATTGTGCTTTTTGACTGCCCCCCTCC
TGAGCATCTGACATCATTTTCTGAAATATGACGTGACTGT
GTTTCCACTCCCATTGAGTCTCACCCTACCCCGAGCCATG
TCAGTTCTCCCTGAGGAGCTCTGTAATGGACCCTGCACTT
GCCTCTCTTCAGGCGCAGAAGCATGCTCCTCTTTATGCTG
GATTTGTCCTGCTTCTCTTTTGATAAAGAAACTCCAGCCG
CTTCCTGTTTTCTCTCCCATCGTCTCATTTCCTCTCCCTG
GCTTCTCAGAGTCTCCGCAGCTCCTTCACTCCAGCCTTTC
CCATCTAATCACATTCCCGTTCCCCTGCTCTCCCATCACC
TCTTCTCTCCCCAGAGTAATTTTTCCACCCCTGTCCTTCA
GAACCTCTTGGTCTGGTCCATTGCTATGTCCCAGGAGCAC
CTCTCAGAGCTGAGCAGCTTTCTTGTCCTACTTTATTTTT
TCATGCCACTGGTCTTGGGGACTCGGGTGATGATCCTTTC
ATCTTTTAGGAACACAACCCTCTTGCAGGGCAATAAAATG
TTGGACAATGTTTTTGGAGGTGTGCTCTCTGATCCATCAC
TTCTCTCGCTGTGATTATTTCTTTGTTATGATTTCTGAAA
GTGATGTGCGCAAACCTCCCTCTTTGGTCATGCAGATGGA
GTCATAAAATCAATTCTCATGACAACTTGGAAAAATTAAT
CTTCTTTATTTTGTCTATAACTCCTGTGGCTTTCCTCTCA
AGACTCCAAATCCCAGAATAGAAAGAAAAAATAATTTTAT
ACAGTCTAAGTTTGTCTAAAAAGCAAAAGTGGCAGGACTG
CAGCTCTCTGACCGAGCTTCCTACCCTGTTAGTGTAGCTG
TGACCCAGGTAGTCACAGGGACAGGTTAACAGGAATAGGG
AAGAGAGCAGAGGGTGACTTTGTCTTCATGATCTGATGTA
TATATGTATGTGCTCACTCCGTGGGAAGCAGAAACACAGA
GACACCTGCAGTCATCCTGCTCCTCTCCTCCCTCTCTTTG
CCATCCACCTTTAGGGACCTGATGTTGGCCTGAAGGGGGG
ACTTGGCCCACTTCTTGGGACATTTGTACCATTTATTGAT
GTCCAGTGTCTTTGGACAGCACTGTGTTTTTGTGTTTGTT
TTGTTTCTTTCTCTACATTTCCCCCATCTGTCGCCAAGTC
AGAAACCAGAACTTGGTTTTCCAGTCTCCCCTCCACGTAT
GGCAGCCGTCTGGGACTCGGGCTCAGTGACCAGGCACATC
ACTGCATTTGGAAGACAAAGGTATGGGGAGGGTGCTACTC
TCTGCCGTGGTCTCCTGATGAGCAAGGGAGACAGCATAGA
CAGTCGCTGAGTCACAGAGGCCCTGGTGTATGTGCTGTGC
CTCTGCCCTGCAGCTGCAGGGTCACTCTTATGCATACTCT
GGTAGTATGCTTGAAGAGTTGTCCCTGGAGATGTCATTTC
TGAGCTTGATTCTCTGGCTTTTAAGGAAATTCCACAAAGG
ATTTCATACTCTTTAATAATTCTCTTTTAAATAGCCAGAC
TGTATTCACTTTAATACACTAATATAACATCCTCCATCCT
CATGTACACACTGACCTCCCTCCCTGGATCCCTCTTATGT
ATCATTTATTTTCATTCCTCATATATGCTAACTGGGAGCT
TATAAGTATCTAGTTTTTAAGCCTACTCTTGGTTAGGAAG
TTAGTTTCTGTCCTCTCCTGCTATGTAACTCATAGCCCTA
GAGTAGTTCTGGAGGTAAAAGGTTGTAAGACAAAAATATT
CTGAGAATAATATTAAAATGCATCACTTAAAAACATATGG
TTCCCCTAAATATGCTTTTAGGGAAGTCTATGCTTACCTT
TCTCTCCTTGGAAGTCTCTTTTCTCTGGGAATTGCTGAAG
AATTTAATGACACAGGTAAGTCACATTCCCATAGCAGAAA
GGACCATTTGCATGAGTACGGAAAGCCTGACTGGGTGAAA
GCTCTTTTTGCTTTGGGGTGTCTGTTCAAATCTTCCCTTG
TTCTGTGTTCTTCCCCATTCCTGCACTTCCACTTCTGTTG
TCCGCCCCCACACCCTGCTAGGAAATCCCAGCCATGCCTC
TGATGTCACTTACCAAACCACCTGTCCTTTGCAGAGATGA
TGTAGTGCTCCATCCGCTTGCAGCTTTTCCTGGTGACTCT
AATTTCCATTGACTTCTTTTCCCTCTACACTGGTTTAGCA
GTTACAATAAGTGTCACACAATTTAGCACTTAATCAGTGC
AATATGCATCAGACCCTGGCAGACATAAACTCTCGAGAGA
GTACTCTAAGGAGTGCACTTTCTCTATTTTGCCCAACTTG
GATTCAAAATCTTGATTATTACAGATAAAAAGAGCCAATG
CAACCAAGTGTCTCATATTATAATAAACGTATCCTGAGGG
GGTTTGGTTCTTCATCTTAGAACTCGAGGCTTGTATATCT
CCATTTGGATGTCTTATAGGTGTCTTAACACATTATGTCC
CAAACTGCACTGCTTTTCTCCCCCAAACCTACTCCTCATG
TAATCACCCCATCTACGTAAATGGAAACTTTGTCTTAGTG
GCTTTGAGTAAAAGCCTTGGGCTTATTCTTCCTTCCTGTT
TCCCTGCCAACCATATTTAATCCACTTGTAAACTGTATAC
ATAGGATATGATCACTTCTCAACAGCTTCACAGCTACCCT
TGTTTCTCTCCTGGGTTATTGCAATGGCTTCCTAAATGGC
CTTCCCAATTCTGTCTTTTTCTCTGCCCCCACGCACAGGG
GACAGAGTGGAACTTTTAGAATGTGTGCATTGTCATGGAA
CTCTCCTCTTCCAAAGCCTCTATTGATTTCCCACATCACT
CAAAGTAAAAGCCAAAGTTCTTCCAATGGCTGAAGGTAAT
TATGGGATGAAGCTCACAGTGTCCTTCCTGACCTTATCTC
TCACCCTCCCTGGCCCAGTGTTCCAACTTTGTCAGCATCT
CTTCTCTTTCTCATCTACAGAGAGCCCATTGCCACCTCAG
TATTTGTCTTGGCTTGTCATTTTGTTTGCAATGTCCAGAT
TCCCAAATAACCACTTTCTGCCTTCCTTAGAGTTGCCTCT
AATGTCACCATGTCAGTGAGACATTCTCGAATTAACCTAT
TTTTATGAGATGATTCCTTAGCTTTCCTCCCTCTTTTCCC
AATTTCCTCCATAGTACTTATCATTATCTGACATACTATA
AAAATACTGGATTATTTATTTCTACCTGTCTCCTCTCATT
AGAATGTAAGCTCCATGAGAGCAGAGATGGGAATAGTGCC
TGGGAACAACAGGTGCTGAATTAATAGTTCTTACAGGAAT
GAATGAATACATAAATGAAAGAACAGGGCCAAGTATCATT
TGAGAATGGCTGAGCCTATACTTTGCCATGTTCTAGTAAG
AAATCATGAAATTTTCTACATAGTTAACTTTGACATAAAT
TTTTAAAAACCTATAAAAGCTATAGTGTGTAATTTTAGTA
ACAACTTCTAGTCTCTCCTCACTAAGTATAATAACTTAAG
AATCCTTCACTACTGTGGTCAAGGGAAGAGTCTCAGATTT
AGATAGATCGGGTGCCTGTAGCTCAGTGGCTAGGGTGCCA
GCCACATACACTGGAGCTGGCAGGTTTGAATCCAGCCTGG
GCCTGCCAAACAGCAATGATAACTGCAACCAAAAAAATAG
CTGGGTGTTATGGCAGGCACCTGTAGTCCTAGCTACTTGG
GAGGCTAAGGCAAGAGAATCACTTAAGCCCAAGAATTTGA
GGTTGCTGCGAGCTGTGACACCATGGCACTCTACCCAGGG
CCACATAGTGAGACTCTGTCTGGAAAAAAAAAAAAAAAAA
AAAGGTGGATTGTGTGCTTCATTCTGCCCTGTCCTGGGTA
TGGATGTGCAGTTTTTTCCTAATCATTCTCTCTCTCTGCC
CCAAGGAGAACAGTCCTGGTACACTTGGGATTGTGATGGC
TGATACCTTCCTTTGAGGACCCAATTACAAAGTCCTATTT
GTGTTGGCTTACGTAGTTGGTTTATGTAAATTTTTATGGA
CACTTTTTATTTCCCAAGCAAGCTCTGTACAGTATTGCGG
CCTATATTATGTATTCCCCTTGGAATGCTCTCATTCTCTT
TCTCTCTCTCTTTCTGTTATCTGTGTACATTTTTATTTGT
ATACTGTGGCTCATGCCAGACCTTTAATATTTTCTTTCTG
CTGTATTCTCCTGAATTTTCTCTGGTATTCTACAGGGAAA
GAAAAAGTTTTGTTTTGTTCCCTTTAGTGAGAAGAGTCAT
TTGCTTGTTAATTTCCAAGCTGAACAAAGATTCTCCTTTC
TATTTACCCTCATCAAACATCTCTCTGCTGAAGTTAGAGT
CCATTACTGTGCTCTAAACTTGACCCTAGTCCTCTAGGCC
GAAAAATATTGGTATAGAATTTTATAGTAATCTTGTTACA
TAACCAAATTTATAAGTTGCTTAAGGACTTGGGAATAAGT
ATTTGTTTTCCCCATATCACATAGAAAGTTCTGGGTACAT
TATCAGTTCTCTATGAATACTTGTTTGATTAATTCACTGA
TTTGGCCAGGTCTTTATTCATTTAACAAGTATGTGTGGGC
TCACAATGTGCCAGGCATTCTTCTATATTCTACTAGTGGC
ACAGAATTTAAAAAACAGACGCAAATATCTGCTCTGATGA
AGTTCCTATGACAATAGAGGGAGGAGGCAGACAATGAGCA
AATAAGTGAATATGCAATATGTCAAATAGTGGTAAGTGCC
AGGGAGAGAATTGAATTGAGTTACAGAAATAAGGAGTGCT
TGGAAAAGGGGACTTGAAAGATCATATATGGCAAACCCAT
AGCTAACATTATACTGGATAGAGAAAAGCTGTAAGTCTTT
CTTTTAAGAACAGGAACAAGACAAAGACATTCACTTTCAC
CACTCTTATTCAGCATATTACTAGAAGTCACAGCCAGAGC
AATCAGACATGAAAGAGAAATAAAAGGAATCCAAATTGGA
AAAGAGGAAGACACATTGTCTCTCTTTATAGATGACATGA
TCTTATTTGTAGAAAAATCTAAAGACTCCACCAACAAACT
CCTAGAACTGATAAGAAAATTTAGTAAAGTCATAGTGTAC
AAAACCAATATATAAAAATCAGTAAAATTTTGGGACACCA
ATTACAAAAGAAATAAAAGAAAATTCACATTAAGTGCAAA
GGATGCAATAAAAATGTAAGAATAAATATAACTAAGGAAA
TAAAATATCTTTGTAACAAAAATTACAAAACATTGCTGAA
AGAAATTGAAGTGGACACATGTTAAAATGACCATGCTACC
CAAATCAATCCACACTTCAATGCAATCACTATTAAAATGC
CATTGGCAGTCTTCATAGAAGTAGAAAAAAACAACCATAA
AATTTATATGCAACCAAAAAAGACCCCAAATAGTCACAGA
AAAAAAGAAAAAGCTGAAGGCATTATATGACCTGACTTCA
AAACATACTACCAAGTGATAGTAACTAAAACAGTGTGATA
CTGGTATTAAAAAAAGACACATAGACCAATGGACCATAAT
AGAGAACCTAGAAATAAATCAACATATTTATAGCCAACTG
ATTTTTGACAAAGGAACCAAGAATATATATTAGAGAAAAA
AGATGTCATCTTTAATACATATTGTTTATAAAAGTGGATT
TTCATTAACAGAAGAATGAAACCAGACCCTTCTCTCTCAC
CACATACAAAAATCAACTCAAAATAAATTAAAGACTTAAA
TGTAAGACCTGAAACTATAAAACAATTAGAAGAAAACACA
GGGGAAATAATTTATAACATTGGTTTAGGCAAAGATTTTA
TGACTAAGCCTTTAAAAGCATAGATAAGTAAAAATAGACA
AATAGGACTATATTGAAATGAAAAGCTTCTACACAGTAAA
GGAAACAATCAATTGTGAAAATGGAAAAAAATATTTACAA
AATATTTATTGGACAACTAATACCTAGAATATATAAGGAA
TTCAAACAAATCAACAGCAAAACACCAAATAATCCTATTA
AAAAGTGGATAAAGGCTCTAAATAGACATTTCTCAAAAGA
AGACACACAAATGCCAAAAAGTATATGAAAAAATGCTTAA
TATCACTCATCATCAGGGAAATGGAAACAAAAACCACAAT
GAGATATCATCTAATTTCCCTTAGAATGACTACTACCAAA
AAGAGGAAAAATATTAAAAATTGGCAAAGATGTAGAAAAA
AGAGAATTTTTGTATATCTGTTTTGGGGAGCATAAATTAG
TACAGCCATTATGAAAAGAACATGGTGGTTTCTCAAAAAT
CTAAAAACAGAACTACTACACAGTCTAGCAATTCCACTAC
TGGGTATTTATCCAAAGGGGAAAAAACATTGTATCAAGGG
GATATTTGAACCTCCACGCTTATTTCAGCATTATTTATAA
TAGCCTAGATATGGAATCAGTCTAGGTGTCCATAAATGGA
TGAATGGATAAAGAAAATGTGTTTTTCACACACACACACA
CTCACACATACAAAAAATGAATTACTATTCAGTCACAAAA
AGAATGAAATCTTGTCATTTGCAGTAACATGGATGAAACT
GGAAATTTCATTTCCTTATATTAAATGAAGTAAACCAGAC
ATAGAAAGACAAATATCCCACATACAGGTGAAATATCTTA
CCTGTTTGTGGGAGCTAAAAAAGTTGATCTTGTGGAGGTA
GAGAGTAGAATGATAGTAATCAGAGACTTGGAAGGGGGAA
AGATAAAGAGAGGTGGGTTAATGTAGATAAGCATACAGTT
AGATGTAAGGAATAAGTTCTAGTTTGCACAATAGGGTGAC
TACAATTAATAATGTATATTTCAAAATAGCTGGAGTAGAA
GTTTTGAAATTATAAATAAATGACAATTTTTTGAGGTGAT
AAATATTCTAAACACCCTAACTTGATCATTACACATTGTA
TACATGTGTCAAAATATCACATGCTCCTTATAAATACCAC
TTGCTCCTTATCAATTAAAAAAACTGAATAAATTTACTTA
AAAGCAGCTCACTAATGACATATGGGGAAAGATCTGAGGA
AGTGTAAGTGCAAACTATAAGGATATCTGTGAAAGACAGT
GTTCTAGGTCCCCATAGTGACAAAGGCCAGGGTCCTTAAG
TGGGCATATGTTCCTTGAGGCCAGGGAAAATCCCAGAAGC
TATTAATAGTATGGCCACAGAGTGGGATGAGCAAGGTAGT
GAGTATTAGAGAGAAAGTGAGCGAGACAGTGGTAGAAACG
GACTTGAAGGCATTAAAGAAACTTTGTATTTTACTCCTGG
TGAAGTAGAAGCCATTAGAGATTCTGAACAGGGGAGCGAT
TTTACTACTTTACATTAAAAAATTCTCAGAATAATTCTCA
ATGCTCTTTTGGGAATAAACAGAAAAAAAATAAGCAAAAT
ATTAGGGAAATGTATTAATAAATCACTGTAATAATCTCAG
GAAGAGATAGTGTATCTTGAACCAGGGTGGTAGCTGGTAC
AAAACTATTGGATTCTTCATAGTTGTTGAAAACAGAGCTT
ATCATATTTACCAATGGATCAAAGGTGGGGTATAAGAAAA
AGAGTAGAGTCAAGGACAATTCCTGAGTTTTTTTTGGTCT
GAGCCAAAAATAATTGCAGTTATAGGATGATCCTGCAATT
ATGGTAATCATCTGTCATGAGTGAAAATTTGATGATGTGA
GAAGAAGGGGAATTGCTAGAGGAGATAAGAAGGGGCGGGA
AGGTTGACAAACACACAGCCAAGTCACCCATAAAAACAGA
GTAGGGCAAGTATTCAGTGACAGATGCACAGGGGAGCTCG
GAATGCTTTTCTGATAACTTCGGTTATCTTAGTCAAATGT
CATTACCTGAAGGTGATAAGTGGGGAAGAGATAAAAGAAG
TTTGAAGAGAGAGGAAACAGTGTGGAGTGGTCAACAAGAA
AAGTGCGACAATGAGAAGATTTGGGAAATAGTGTCTGGCA
CAAGTCAGGGCTTAAAGTCTTGAATGTATTCAGCAAATGT
GTTTTTCTCTAGACACATTGTAATGCTTAGGTTGGAATTT
GCTGGGTGCTAAGAGACAGCCAGGGTTTTAAGGTTGCATA
CAAGGAAATGATTGTAACTATTCAATGATGAAATATATGT
CCGCGTAAAGAAAATGATGTCATGAAGGGAATGAGGGATA
CTAAACGGGTGTGGTATTGACAGATGTTTTTGGGCACAGT
TTGCCAAGTTTTGGAGGGAGGATTATTTGAATGGTGGCAG
ATAGATGGAGTTGGAAAGACCAGAGGTGCTGAGAGGGTAA
GAGGATGCTTAAAATTTATATTAAGGAAGAGATGCAATTG
ATAATGGCAAGGTCTAGGGAATGGCCATGGGACTGGGCAG
CTGAGACAATGGAGGAGAGTAAGTCATGGAAGTGAGAGGC
CAGGGATTGAAAGGATCATCTCCAGGGGTACTGAAATCAG
GGGGAATTGTGACAGGGGTTGTACTGGAGAGAGTATCAAT
AGACCAAGAGGGGACATCATAAAGGAATGAGGAGGCTTAA
TCCATCCTGAGACCTACAGATGAGAAGTAGGGGTGGGATG
TAATTTGATAGAGAGGCGGAAGAGGGAGGAAGTCAGGCAG
GTGTGTGGGCTAAGGGTCTGGAAGTGGCAGTAGGAGGTAT
GGAGCTGAGACGATCTGCCTCTGGACACTATTGCCAGTGG
TATGGAGGCCTTGGGTTTTCTAGGATTTTCTAAGTTAAAA
CACTTGAGAGGGCTACAAGGAAGGCAGTATCTTCATGAAA
CAGCCAGATGTTCGTCAAAGCAAAAAGTTTCAGAGAAGAA
ATTGTGTATCTAGAAGTTTCCACTGATGACTCCAGAAGTA
TTTCAGAATATTTATGGCCTCAGAATTTTTATTTAAATTT
TGATGGTCCTTGAACTCGCTCTCTATGTAAGTGGTAGCAG
TGGTAGTTAATAGAGAACTCTGAATAGCCGAGTTACTTGT
TTTATTCATCTCACAGTTCTGGGCCTTTATCACATAAAGA
GCATTGTAAACACCAGAGCCTTTCCCTGTACACCACAATA
GGAATTGCATTTGACCTTTCATTCTAGGAGACGGACCAGA
CTTTTCTCCAGAGCATCAAGGCTCTGAGAACCACATGTCA
TTTCCCCTGGACTGGGACCTCAAGCCAAGACAAAAAACAA
TCAACTTTCAATTTTCTGTGCTTGTTTGCTTTCTGCCCTG
AATACACAGAGAAAGCATTTGAGCAAACTTTTGGGTTAAG
TTTTCAAGGGCATCTTTTCATTTCTGAGTACAAAGGATTT
GGGAGCCAATTGCTCCAGGGCCCCAGGAGTTTGTTTTTAT
TATTTAAATATGGGTGTCTTCACCACAAAACAATCTCAAA
AATTCAACCTAAGCCCCTCGACCCACCATTATTTGCTAAA
TGAAGCAAAATGCTTTAATAGCCTTAATGATGTGGATTTA
CCTCTTAACTGTTGTTTTGAGATCACAACAGATCATTAAA
ATCATTAACTCTCCTAGCTAAATTAGAGTGCTGATCTTTC
AGAATGTGTGGCCTGTGTGATGTTTCTTTTCCAGAACCAC
CCCCCTCCCTATGCCCTCTTTACTTCTGCTTTATTCCATG
CAGATTTATTCTATGCAGAATGAACTAACCTAATATATTC
CAAGTCACACTTTGAGATACTTTGTTACCTCCCTCCATGC
TCATTCCTCCCCTGTGCCCAGAGCCACTTCCCTAAGAAGT
GCAGGCGGAATATACATATAGGGGTTTGGATCCATGCTGA
CTCCATGAGCCTGAACATCAAAACTTAAACACCCAGTGGA
GTTCTTCCATGTGAGCAGAAGCCCTCACCACCAGATCTGG
CAAAGGCAGAGGACATCTCAGCAGATGCCACTCTTAGAAC
CAAGACGAGGCAGAGTTTGGATTCACTGTGTTTCTTCTTA
GGGTTGTTACTTACTGTAACCCCAGTCTATTCAGTCCTAC
AAAAATAGAGATAGGAAAGCATGTTTTCTGTTCTGGCCTA
GATAGTGTGGAGGGCAGAAAGAATATGAATCATGTGATCA
TTTGGGTATTGAATAAGTAGACAGGCCTCTCAGATCTACT
TATGTTGGAGAAGTTCAAACCCATTCTTCTGGAAGAGCCC
CATGAAAATAGAACAATGTGGTACTCAGGAACTTGAGGAT
GACTGTTTATTCATCTATCTTCTAGACAGAAAGAAGGGAA
TGATAAGTACCATTCAGTGAAGAGCTAGGTTAATACATCA
ACTGCTTGATAAAAATAGTGAATTAAAAGGGGTATAATAG
GTTGGTTAAACTCAGCTGCATGAGGTGATTCAGGCTTACC
TTACACTGACTGATAGAATAAGTTGCTGTTAAATAGTAAC
ACAGCTCAGTATTGCTCAAGTACCAGAAGATGTCCAGTCA
ATGTTCACTGAATTAAAGATAGTATGTAAGGCTCGGTGCC
CATAGCACAGTAGTTACAAGTGCTGGCCACATGCACCAAG
GATGGCGGGTTTGAACCCAGGGGCAGCCAGCTAAAGAACA
ATGACGACTGCAACAAAAAAAAAAGCCAGGTGTTGTGGCA
GGTGCTTGTAGTCCCAGCTACTTGGGAGGCCGAAGCAAAA
GAATTGCTTTAGCCCAAGAGTTAGAGGTTGCTGTGATCTG
TGACGCTATGGCACTCTACCAAGGGCGACATACTTGTGTT
TTGTTTCTAAGTTAAATCCACTTTAGGAGATTGATTTTTT
TTTTTTTTTAATTTGGTCACCAGTGTACCTTGTGTAGTTG
AAGGCTGTAGATCTGTTAAAAATTGGCTAATGAAACTTTC
TCATAATTGAATAGTTTGAATTTAGGTGCCAGATTTATGT
TTAAAATCTAAATTTTGGGCGGCGCCTGTGGCTCAAGGAG
TAGGGCGCCAGCCCCATATACCAGAGGTGGCCAGGTTCAA
ACCTGGCCCTGGCCAAAAATAAAAAAAAAAAAAAAAAAGT
TGGCTCCATACTCGTAGCTCAAGTGGCTAAGGCGCCAGCC
ATATCACCAGAACTGGCGGTTTCGAATCCAGCCTGGGCCT
GCCAAACAACAATGACAGCTACAACCAAAAAATAGCCGGG
CACGGTGGCGGGCACCTATAGTCCCAGTTACTTGGGAGGC
TGAGGCAAGAGAATCGCTTAAGCCCACGAGTTGGAGGTTG
CTGTGAGCTGTGATGCCACAATACTCTACCCAGGCTGACA
GCTTGAGGCTCTGTCTCAAAAAATAAATTAATTAATTAAT
TAAAATCTAAGTTTTGTGATTTGCTCTCAGTCATGTACAT
TGAAAGGACTGATTGATTACTTTTCATAGGAATGCCCTGC
CTTGGACCTCTGGCCATATCTAACGTATCTGAGGAGCCCA
ACACTGAACTCCTGGGTCCCTTTCAGGTCCCTTTCAGCCT
ACTCAATCTATGCTTGATAAAGACTGTGCCTTAGAAGGAG
AAGGATGTTTAAAAGAACTTGCTGGAATGGAGAGAAACCC
TCAACTCTTGTCCATGGTTACAAGTTCTGCCTATTTCTAA
TGCATTGGGTTTTCAGAAGAGCCAGAGTGACCAATAAAGC
TCTCTTATGTGTTAATTATATTCTGCGAATTCGAGTATAT
ATGTATGTGTGTGTGTGTGTGTGTGTGGTGAAAGTCCATT
TATCTCTAAATAGAAGAACCTACTCTAAGCTCTATCTTTG
GTGCTAGAAAATTAGTCTTTTATCAGGCTGATTCAAGGGC
CAAATGAAGTACTATGGAATATTAAAATCAATGACCTTTT
ATAGACAGGCAAAGTCAGAAGGATAAAAGGCTTTTAAGCT
GGGCAAAAGGAATATATCACTGTTCTGCATTGCTGCTTGT
GGCAGGAATAGGCCGATATGAAAACATAGGCCGATGTAAA
GGAAAAAGATTTCCTACATCACTGCAGTTCTGTGCTCAGC
CTCAGAGGGTGATGTCTGGGTTCAGTACTCACATGTGAGT
TCATTTCTCTGGGCAACCTGGGAGCTCTTGCTTCAGACTC
ATTTCCACTGTGGGCAAACATTTCACAACACAGCCCTGCT
ACTTCACTCCCAGAGCTCTGGCTGTCCTGCCTGCGCTTTC
TCAGTCCAGCAGCTGTGAGAAAGGCAGTAAAGGGACCGAG
CAGCCTCCACCAAGGATAAGAGCTAAGAAAGGCTGCTTTG
TGGCCACTCCATGCCTGCTTCTCCCTAAGCCCCCCAATCC
TCTTCCAAGCCCTCCACATTTTCTAAGTGAATCTGAGTGG
TTTCTGTGGCCTTCACCTCTGTACTGTAACTCTGAGGAGC
CATTAGTGGCAGCTGGCTGGTTCTAGAGTCTCTACAGTGC
CAGGCTAGGATTAGTGCCACCCTGTCCCTGGCCCTGTGCC
CTGCTGTTGTCTCCCGCCAACCTCCAGAGCTGTGATAAGG
AAGAACACCAGAGCCTTGGTAAAGGTGGAGAGACAGTGCT
TTCACAAGACAGTCTTCGCTTCTCCCCACCGAGTCTGTGA
AGTGACCTGCATTTTACAGCTCAAGAAAATAAGGTAAAAA
GAGATTAAATGATGTAGATAAGGCCATAGGGATTATAAAA
GGCAGGGTGGAATTTAAATCCAGACTTACCTAGCACCAAC
TGTAGGACTTTGCCACCACATGTGGCCTGGGCAAGTCTGT
TAAAATAAAGATCATATGCAAGATGCTGGCTGAGCGCAAA
GGGCAAGCAGGGCAAATTGTCATGCCAGCTCTCCCAGAGA
ACCCACACACACACACACACACACACACACACACACATCT
TGCCCTGCCTTTAGTTCAGTCTTCTCCTTACTGAGAAAAT
TACCCAAACATGCAGGCTCGCATTTACCTACTCATTGTCC
CTCTGTGACTCTCCTCCCTGGAGGAAGTGCAGGGCAGCAG
GCTCTCCTGTAATGACATGGACCTCACCAAGGACATCAGC
TGGCAGCTAGGACTTTTCCTGTCTTGTTTATTTGTTTGTT
TGGGGCAATACAAGCAGGCCAAGCAGTCAGACCTATCTCT
GTCCTGATTCTGTAATAGAATGCAGATTATTGCCACAGCA
GGGGTCTCTTTTACCTCCATTCTAAGCCCATCTTCCATTG
AGGTCATGTGTTCCTACTTAGCATAGGCCATGGTGTGTAG
TGATAGCTTATTAATGATTCTATCCAAAAAAATCTTTTCA
AAATATCACTTATATTATATTACTCTCTTGATAAACATAC
AATAGCTCTCTATCTCCTGCCCCAGGGCAATGCACGTGAC
TTCCACCTTAGTGCTTCGCAAGCCAGACAAGGCATAACAC
CTTCACTCAAAGCCTCAACTCCTGCACAGTCTTTCCTTAC
CATTCCAATCCCCCTGGGATTTTCCCTGAGCTAAATTTCT
AAGCACCTGACTCAGCAACTCTAGGTATTTAACCACATAC
TATCTTATTTTGCTACTTAAATAGTTTTATGAGTAATTCT
TAAAAATTGTGAAACTATTGAATACCAAGACCATAAAGTA
AATGTTTTGTGCAGTACCTGGAGTGCTAGCCCAGGGTTAG
GAATATAATAAAAATTTTAAAATATTTTAATTAATTTAAA
TTAAAATTCTGTTCTAGTCAAAGCTTATACAGTATAGTAT
TCATCAGTCCTGAATGCATGAACACCCTTTAGAGAAGAAA
ATATTTCTCATAAACACCCAATATTTATTTTTATGTCATT
TAAACATATAAACATAAAACTAAGTATAAATGCCTAATAA
AAGCTTAAGATTCTTAAACCACCATAAATCTCAAATGAAT
TTATAAAATTAAATATAAAAATAGTATAAACACTATAAAA
TTCAAATTAAAAGTCTATGTTTTCATGATGTATGATATTT
GCCAAACCACAATATAAAATCAAACCACATCACAGCTAAT
GGAATTCCTAGAAACCTGGTTCTTTTGATTTTTTAAAGCT
TGACATGATTTATTTTTTAAAATACTCTATTCTGTTCAAT
ACACAGCCCAGCAGAAACTTCAATTCTATACTGTTCTTTT
CAGGCCCATGGGACCCTACTTAGTAAAATGGTATCACTAT
TATTAAGGTTGTTCTTTTTCTTAACTGAGTCCAAGGCATG
TTGTGCTGCGAACATGTCATTCAGAAGATTTATGTGGTCA
CCAGGAAGATCCAGATATGCTTCTGTTAACTTTTTAGAAT
TATCATTGAAATTTACATCCAAATTAAAATACTCTATAAG
AAAAGTTTTGGGTCATCACATTCTGCCTGTAGATCCCTGA
GACGTATTGAGTAACATCGTTAAGGCACTAATGGATAAGG
AATTATTTTAAGCAGAAAAAAATAGAATAATTCTCCCCCA
TTCCATGAGAGACTGTCAATCTGATTTTTTTCTATTACTT
AGAAATTTCCTTTAAAATGATTACTAAAATCGACATTTTC
CTAACAAGAAAGCAACTCACGTATCAGGTCATTTAAAAGT
CATTTGTAAACCAAGAAAAGAAATTAAGACCCCAGAATCC
ACCTTCAAAGGATAACCACTGGTGGTCCATATGATATGAT
AGTACTTCATCGCCTTCCATTACTACTAATAAGAACATCA
GCACTGGACAGATAATGATTACCATAGGGCAGGAATGTTT
TTAATGTTAATTCATTTACTGTGCACAACAACCTTGTGGT
ATAGGTATATTTGTTATTCTTATTTTACAGATAATAAAGG
GGAGGCTAAAAACTTAAGCCTTAAGTAATTCTTAAACACA
TACGTAGTAAGTTGTAGAATGGGATTCTAGTTGAGGCAAA
AATATAATTCAAATATGGGATCACACTGAATTCAGAGTCT
GGGGTTCTGCTTATTCCCTTAAAAACACCATAAACATCTT
TTTGTTTTGGTAACCAATTAGTGTTTATAGATATCAGGTA
GGTATATTCCATTGTAAAATTACATCACCTTATTCAAAAA
ATACTCCATGGAAAGCCTTCCAGGTTGTTTTCAATCTTTA
ACTATTATAAACAGTGCTGAGATGAACATTGTTTATTTGA
ACCTTTGAGCACATCTTTACTTAGGGAAACATTTTTATTT
CTTATGTGTTACTAAACAATCTAAGAATAGTATACAAAAA
TCTCAGCATGTTCACTCTAACATTGCTGTAACTGTTGACT
TTATTCACTGGATAAGTACTTAGCTTCACACAATGTTCAA
TTATATGTATTTGTTTAGCATTCAATCAAATTTTAAGTTT
TCCCCAATGCTAATAGGTGCTTTCAGCTCTAAGTACACAT
GGGAGCGAGCTAGTATAAAACATACAGTAACATTTTAAAT
TATGTGTCCTAAATTTTAGAAATTAAAAAGCCTCTATTTA
GTTGTTCTAAACTAAATTGTTGTTCTCCATGGGTAGGAAG
CACTTTATTAGGTAGCACTTTATTAGGCATTTTTAAAACT
GTGTTTTAGCTGTTTATTTGGGAGGATTGGTTTTATTTTT
TAAAATAACCACAAGTCTTTGTGTTTTTGTAAGCCTAACT
CTAAGTCTTATTCTTTGGAAATTTTAACTCATTTTATCAA
AACAATGCATAGACAAAGCTAAATACTACTAAAAGTGTCA
GTGGGTGGGCATCTCCTCAACTTCCTGTTTTGATCTCTAA
AGTAAACAACTTCTAACTCCTCTCTTCTGTTGTTGTTTGG
AGGACTTTCTTCCTCTTTTCTTCTCCTGTTCCTCTTCCTC
TCCCCGCACCTCCTTCTTCTCCTCCCCATCTTCCTAAGGG
TATAGAGAATATAGCATTCTTATAATGCCTCTTGTTCTCT
CCTCTTACCAATATAATCATATTACAATATTCAAATGCTT
CAATTTTTCTTTCGTTTACTTGTTTTTCTTTGAAATTTCC
CAAGTCTTTGTATAACCTGCAATCGCCTCTGATTATAATT
TTCTGCATAGTTAAATGTATCAGATGATATGTAGATTTCT
TACTATTACTAATTTTCTAAAAATATCCTTTCTGGGTCTC
TCTGGACTGCTGCTATAATCTGGACAAGTTAGCTTCTGAG
CCTCCTTTCTAACCACCATCGTAGGCTGTGGCAGAATCCT
TATTTCTTGGCTTTTGCACATCCTTCTTTCTTGATTTTCT
TTCCTGATTTGAAACAATCCTTCTTCTAAAATGTTTTTGA
TAAAAAGAATACATGAGAAGCAACTTTTTTGGGACACTAT
TTGCAAATATCTTCATTCCACTTTAAACCTAATTTGTCAT
TTAGCAAAGTTGAGCATTTTGAGTGAAAATCATTATCTCT
CAGAATTTTGAAGGCACTGCTCAGTTTTTTTTTATTTCTA
CTTTTGCAATTGTGATAACTAATGTCATTCAGATCCTGGA
TCCTCTTTAGATATGATTTTTTTCTCATCTCTGCAAGTTT
ATATGGTCCTTTTTTTCAGTGATGTAAAATTTGATCATGC
TATGAGTTGGTGAGATCTTTGTTCATTCATTGGTCTCAGT
ATATTTTTCCATATAAATAAATATTCTTTTAATTATGGTA
TAAATTACATTTATTTCCTTACTTTTCTGTTATCTCTTCT
GGAATTTCCTACTTATTTACTTTGACTTACCTCACTAATC
CTCATTTTTAATGTTATCATTTCTATCAAGTATGCTTTTG
GTTTATTGTTATACACTCTTACAGCTTATCTGAATTCCAT
CCTCTAATCCTTCTACTTACATTTTTTATTTTTAATTAGT
TATTATGTTATTAATATCCAGGAACTTTTCTTATTCTAAG
ATTCTTCTTTTTCCTCCACTTCTTCTTCTTCTTTTTCTCC
CTCATCTTTTTTAAATCTTCATTATGGCATCTGTCCTGGT
TTCATAGGAGTAGTGTCTTCCTTTATCTGTCTTGGAATAT
TCATTGTAATTTACTTTGCATTTGTCTTCTGTTTCCTGCT
TTATCTCTCTTTCTATTGAGTTCTTTTTTCCTGCTCGTTT
GTTCATGTGTTTCATGTGAGGTAATACTTGTCTGTCTATT
CCTGTTCATGACTGAAACACTAAAAAGTTCATTTAAAAAT
GATAGATTTTAAAATAGCTTTCCAGGAATCTGATGCACAT
TGGTAATAGGGTCTACGATAGGATGTCCTATATTAAGGAA
TAACAAGTATTAGTTGCTGAAGGTCTTTAGATTTAATTAA
ATGAAGGGTCTTCTGATCTTCTGCCATGGTTGAAGAACTA
GTTGATTGTCTTGGCAGGGTCAGGATGGGGACCTAACATG
AGAACAGAATTTCAGTGAATCACCCTCATTTATACCCCAC
ACCTTATTCCAGTTCATTTCGTCTATTATCTACCATTCTG
AGTTTTCCTGCAGTTCTGGTAGATGAGAAGGCTTGCCTCT
TGTTGGCATTTCTTTCTGTGAATAATTAGTTTTGAATTTA
TTATAATTTTCATTCACTTCTTTACACATATTTGGCTTGT
GAGTTACAGGTGTTGTGTCCTACATTCTTTGATTTCAGAA
TTTATGTGTCTGCCCCTTTTTTATTTAACTGTGTGTATGA
GTTGACATCTGATATCTTTACCCCCTTAAGTCCAAAATGT
TTCTTTTTCTTTTTTTAATTTTTTTTAATTTTTTTTTAGG
TTTTTGCAAAGGGAAGAAAGAAACCTATTAAGAAGATATT
TCTGAGTCAGGACTAGTGCTCCATGATACTAGACCTTAGG
AAAAAAATCTAGATAGACAATAAATAGAATGAGTAATCAC
TTTATGCAAAAAGTTTTTGCCTCTGTGACTTTGCTCTATT
CCCCATCACTGTGCAGATGACTTTTACCTATATTTCAAAT
CCCTGATAAAATAACAGCTCCTCCATGAAGACATACTCTT
AATTATAATTAATAATAATCTCTCCATTCTCTGAAGTATA
CAATATTTGATTTATCATTTTCTTATGGGGAATATTCATT
TCATACCCAGACTTGTCAATATGTGTGTGTGTTTTCAGCA
AAAATATTCTCATTAATTTATTATTTCCGCTATCTTTGAG
AATTGTATTCATATTTTATTCATCTTTAAGTCGCTCCTAG
CTCCTAGTACAGTGCCTGGAAAAGAGCATGAACTCAATAA
ATGTTGAATGAATGTGTGAAAGTACAGAGATTACAATGAG
TCTTGCTCCTGGAAAAATTAGAAGGCCCATTTTGAAGTTT
CCTCTTTTTCTGTCATTCAGAAAGTTTATAAAGAATGAGA
AAAATTTACTTTTTAGCTGTAAGTTTTTGTGTGCTCTACA
GCATAGATTACAAACTATTATACTTATTGCAAATGTTTCT
CTGAAATTCCTCCCTGGAATTATTACCTTCTTAAGAATAA
TTACATCAAGGAGCTGGGTAGCTTCTGTAAAGCTGCTGTA
GGCAAAAGGTGACTTTTATTGTCCTCCTGCTGGACTCTCT
TCCTTCCTTTTGCCCAGTGATCAAGTACCTAGAACCCCCA
TGGAAGACCCAGTTGAATAATAAAAATAAATATAATTTCT
TTTTTTTTTTTTGCCTTTTTTTTTAATTGTTGGGGATTTA
TTGAGGGTACAATAAACCAGGTTACACTGATTGCATTTGT
TAGGCAAAGTCGCTCTTGCAATCATATCTTGTCCCCTCTT
TCTTTGCCTAAACATCCTCTTGTATAAAATGGAGGAAACA
TTCTCCTGCACAAGGTTGTCATAAAGGTGAAATAAATAGC
ATATGTAAAGTCCTTAGAAAAGCAGGCATGGAATAGATTC
TCTTTGTATTTCCTTTTTCTCAAGACATTTATTGCATTTC
TCAGGAACATGGGCATTTATAAAGTATATTTAGGGAGAGA
GCAATGTTTAACTCAAAAGGAAATTGGCCCAGTGAGACAT
TTCATGATTTTTGTGTCAAGGACTTCTGGAAGCTTGTACA
CATTCCACATTAAAGCACCCACTAGTATGGAATCATTTTT
CATGGCTTCAATCCTCAAGGGAAAAAATACTTACAGAAAC
ATTGTTCAGAGAATTGAAGTAAGGCCAACAAATCAAAGCA
AAACAAACAAAATATATTGTCCCCTTTTGCTTGGAATTGT
TTCAAGAACGTTTGGTGTGAACAGGTAAACTTTTGCTTCC
TGACTTTCTTCCCCTTTCAACGTTTCTCCCTATACCAGGA
TATGAGAATATGCGTTTCTAGGGCATCTTTCCAAAATGTG
ACTTGTCTCTATCTTTTTTAAGTTGGTGAGTCCCCAAATG
ATAGGGGAGTGAAGGAAAACTTCATACCAGTAGAAAGATG
GAGGTATGAGTGTTGATTCATGGGGACCTCCTATTTTAAA
CATCTCATGGCGTGCTGGATTGTTTGGGAATGCAGGTTTT
GACAAAGTATATCTGGCTTCCAAAACCCTGCCAGGTACTT
TCCCTCTTGTCCTCTAAAATGTTTTCATACACTTGCCAGT
CACAAGCTCTAGTATATACATTCTCCCCTGCATAAAGGTG
GAGTAGATTACTTGCCTTTCATAAAACTCTTCGGCTATCT
CATGCAAACCTATCTTGCCAAATCTCTAGCAGTTAATGCT
AATTACTAATAGAGTCTTTCACTTTTTTTTTTTTTTTTAA
TCTGAAGCTTAAGACAATTAAACCTTTACATGTGACAGAA
TTGAAAAGTAACTTTCTACCTGCAAAGTCCATCAAAATTG
AGGGAGAGGCTGGACATTCATTCTAATAATTCCTTAGGAT
GAAAATGTAGCTTTCCTTTTGGGAAAGGTGAAATGATTTT
TGATTCCAGATGCAGCAAATGGAAGTGATGTTTATTAATG
CCTTGTGTGCAAGGTGCAAGGGAGCATACACTATTTGATG
TCATCTACTCACTGGTCCTCAGAAGTAAGTGTCAATCCGT
TCATTTCCAAAATCAAGAAATTGGCTCATCAAGATGGAAA
TTTACATAAGGTGATAAAACTCATTAGGGTTCAAGACAGA
AACTCAGACTGTTCTTTTCTGACTGTATCATGTTCCCTCC
CAGAGTGGGTTAGACCAGAAGATCCACAGAGAATACCCCA
AACTAGTTTTTCCAGTTGGGTGTGAGTGCCAGCTTTCTAG
AATCCTACAATGGAGTGGCCTCTTGCCACCCTGAAAATGG
GCATCTCCTCACCAGCCACTTTTTTCTCTTTCCTGAAAAC
TGATTCACCCTCCACCCCAGTTCACCAATAGCGTGAGAGG
AATTTTTCCCTTTCTTCTTTCTCTCCTCTACCTTCACATG
AAACAAAAGGAAAAACAAAACATCTTTGGTCTTCTAGGGA
AGAGAGAGCTTCATCTCCATCTGGTCCTCTTCCAGAATCA
CCAGATTGCAGACATGACTGAGTCCTAAGGATCCCTTTTG
CTGTTCTGTGTGGTTCGTATTACCGTAGCCTTAGAGGGCC
TGAGAGAGCAAATCCCCACTCAGGGAGAATCTAGGCAGCA
GGAGGCTGTGACTTCTTAGTTCAGCAACACACTGACCTTC
TCTGCCTGGGGGTCACACCCATGTGGAGCCACTTCTCAAG
TCCTTTGTTGTGAGCTGAACATGGTTGTATGGAAGACACT
CACTGTACCATTCAGCTGCTGGTGGCAGAGTTAGAATTTG
TCTCCTATAACCTTTAGAAAACGCCAAACCCTGTTCACAT
CTGCCAAGCTGGCAGATGTGGTTCTTTCTGGTCCAAGCTG
GGCTTTGGTAATGGATGCAGAACATCAACTTATCTTTTCT
GGTTACCTTGAGCCAGGCATTGGCATAAGACATTATTACC
AGCAAATGGGCATTTTTGTGCCATTTGTGAAAATTAACTT
CTCTAATTAACTTTCTCATACAAATGCATTCAGGATGAAG
GCATTAGGATGATTACCTAGAAAATTACTACCTTGGTAGA
TTCCCCTGTGCTCCCGTTTGCCTCTTAAATGTGCCAAGAA
CAAAATTGCTCTGATGACATTGTCAGATCTCTGAGAATAA
ATAACTGATGAATGAAAGAGTGATGCCACATGTTAGAGAC
TTGAACCCTAATTTTAGTTCATGGATTCTGCTCAGCATGG
AATGGCCAAGAAATGATGTTCCCCATCCAGAGGGGAAGAC
TGGTGAACATCAAAATTACTTCTTGGTGCATATTTAAGCA
CCTTTTCCAGCATCAGGCTACACAGCAATTATGTTTTAAT
GAGTTTTACATCCATTAGGACAGTCAGGAGGGTACACTGG
GGGGACCAGTGGGAGGCTGACATTTCAGAAACAAGAAGTT
CTAAAATTCCATTTGTTTACTCAGCCTACAGGGCAATTTA
TTGATTGATTGATTGATTTATAAACCTAGATGTCTTCTTG
GATAGCCTTTCATAGGCATTTTTAGCCCTTAGAATTTTTT
TTATTTTTTTTTTTAGAGACAGAGTCTTATTTTGTTGCCC
TCAGTAGAGTGCTGTGCCATCACAGCTCACAGCAACCTCC
AGCTCTTGGGCTTAGGCAATTATTTTGGCTCAGCCTCCTG
AGTAGCTGAGACTACACGTGCCCACCACAATGCCTGGCTA
TTTTTTGTTGCAGTTTGGCCTGGGCTGGGTTTTAACTTGC
CACCCTCTATATATGGGGCCAGCGCCCTACTCACTGAGCC
ACAGGCACATGCCTAGCTCTTTGAAATTCTTTGTGCATAA
GTATTGGTCATTTTTATCATAATCAAGAATTTCTTAAAAC
TTTTTACATTTTCTTTTCATTTTTTGTTTTACTTCATTGT
ATTATGTGAGTTAGTCTTAAGATGTGTGCAGTGTACTCTG
GCCAAATGGATGAAGAAAAGTGAGGAGATATGGGTATGCC
TTGGGATGACTGGTACAGAGAAACAATGGTGTGTGCTCCC
CGTAAAATTGAAAGTAAATTAAAGTATTCTAGAGTTTAAA
TTGATGGTTTTCAAGCTCGCCACACTTGTTATTCACCTAG
CAAGTTTTTCTAAAACAAAATGCCAAGGCCTGGGTGCCTG
AAGATACCATTCAAATTAGAATCTCTGGCAGGTGTGGGTT
AAGACATCTCCAAAGTTCCTCAGATGATTTTAGATTTTAA
AGTCAGAGTTGAGAACCATTAATTCATTAATTTTCAAAAA
ATATATACTGATCACATATTATGTGCTACTAGAAGATACT
TTTCTAGAAGCTAGGGATATAGTAGTGAGTAAATCAAACA
AAAATCCCTGCTTTCCCAGAGCTTATCTGCTAGTGGAGAG
TTTGGCTGGCAACAGACAAGATTAATATACACAGCACTAG
TGGCATATAAGATGTTGATAAGTGCTAAGGAGAAAAATAA
AACCAGGAAGAAGGGTGTCACTTAAGATGAGGAAGGTATT
GCATCATTGCAGGTTACTCTGGGGAGACCTCATGAGAAAG
TAACATTTGCCTAAAAATCTGAAGGTGAAGGGAAAAGACT
CCAGGCAGAGAAAAAAGGTGTTGAGGTGGGAGTACACATA
TTCCGTGGAAAGCTAGAGGACTAGAGTGTGAATCTGTGGT
CTAAACAACAAAATCCTCACTCTAGGTATAAGGCGAACTA
CTTGACGGAGTAAACCAAAAGACTGTGTGTAATGAGTTCA
AGAACACTCTGAAGCAAAACAAAGTGATCTGCTATCATCT
TAAGGAAGTAGGTGTGGATATATGGTAGTTTGGAAACTGG
CATAGAATAAATTTCAGGTTAGACTGTTTGGAGAAAGGAG
GTAAAAGTAGAAAGTAGGTCAGTTTAGAGAACAAGATAAG
GAAGGCCAAAGAAGAAAGCATGAGAGTGTCTTTCTATGTG
TGGATGGGAGCTAGAGAGGGTAGAAGGTGCCCATGGGTAG
TGACAGGTCATGGTCATGGCATGCACCTGGTAAACATTTG
AACGTATAACAGACAATCCTCCTACTCACTCAATGCTCTC
CGAGCTGACTTGTAAAAGAAAACGGCTTCTAATACATGTA
GTTTATAGGGAATGGTTGTATTCATCAGCCAGTATAACTG
TGTAGCCCACCTGTATGTTATTTCTCATGATAAATTAAGA
AATTGCAATTGGTTGGATGCTGGATACCGGTCTAAGTGAC
CTTTGTATGTGCCATTGTCCCTGAGTCAGATGGAGCCAGC
ATTAAATACTGAACAGGTAAGGTCTCTGAACCTATGGATT
TTGGACAATGAAGTCTGGACAAGGCAAATGCCCCTTTGTG
GGGCCTCTCAGGACCCCCGGCCCGTTTCTTTCAGTGCTGA
CTCTGCATTGCTTCGTGGCATATACTGTGCCTCTCATGTA
ATGCTCTGTCATCCCCTATCTTGCTGCTTGGCAGCTGTTT
TTCCACTGAAAAATGAGAACAATGCCTAATATCTTATCTG
TCTCTTCCAGGTAGTGTTAAAATCAGACATGATAATATAT
GTGAATGTCATTTTAAATGTTAAGGTGATGTGTAAAATAA
GGCATTATTTTTATTAATAATAAGGCTAAACTTAGCAAGT
GGAGAGACAGGCATCTGTTAAAGCCTTGATGTTGTCACCA
TATATATAGGTTGGATTCGATGTGTCTTGTAGATAAATAT
ATTTTTATTTAAAAACTATTAGTATAAATACTATAGATAT
GTATAAAAAACAAGTCTGGAAGGGCTAATAATATACCAAA
AGAGAAGTATTGGTTATATATATATATATATATATATTAT
TTTTTTTTATTACTGCAATATATTTAGGAAGTATAAATTT
TTTGTACAGTTTTGTTACATCTTGAAAGGAATTCATTCTT
TATTTACATAAATGCAATTAGTTTTATGTTTTCTCATACA
GAGTTAGGTATTAATATCTATAAATTCTAAGTATTCAATA
GCACATATTACGAAGATGCAAACATGAAAGTTACCTTTCA
AAAGTCTTCACACTAACTTTGTACATAGTTGTTGAATAAA
TGGAGCATTTGAACTGACATCACTGGTAACGAGCTGGTGA
TCAGGGCTGTGAGTCAGAGTTCATCCCTGAACTGGGACAA
TCATGGGGCTATTTCAGAGATTATACTTCTGTCAGAGCTT
AGGGAGTCCAAAGAGACATTTTATGTTTTTTCCTTTTCTT
TTCTTTTGCAAATATCAACCCTTTCTCCAAAGAAAAGGTG
AAATTGAAAATGAGATTGGCAATGTGCCCTCAGACTAGAA
AATTAGGCAGTTGGTAAAATCTAGACTTCAGCAAAGAAAT
AATTGGCAGAAGAACATGGTTGAGCCAGAGGAAATTAGGC
ATGGGAACTTCTCCGGCTAGGACAAAGGTGAGCCAGGAAG
ACAGCCTGAGAGAATGAGGGAAGACGAGGAGAGAGTAGAT
TGGGACCATTCATCTCCTGCCAACAGCAGCCCTTACATTG
GTTTCCAGAGCCATTAGCATTAAAATCCACTAGTAAAAGA
GTTCCAGGAACACATGTGTAGTCAAAGTTCAGTTTATTAG
CCAACCGTGTCAAGGGAGAATACACTCCCAGGGAACTGTG
GGGTATTTTAAAAGGAAGCAGTTAGGGAAAAATTCTTACA
GATTTTGGGGTAGGGGTGAAGGTGACAGAATTAGCCATGT
GAAGGTCTTGGCAGGGGTGGGTTAGAATTCATGCACTGTG
GGGTTGCTTGCTAAGCTTCATTAACACCTGAGCATGTGTA
GGATTATTATGATACAAGGTCCATTTTTTTTGTAGCCATA
TAGAACACCTGGGTCATGATGAGGTGATGTTAGGAAGCAG
GAGCTTGGGTTTATATCGTTTTCTTGCATACCATGGTTTG
GTGCAGTTGATGTGTTTTATGAGTTATGGTATAGTTCTGC
AAACTATAGCTTTTGTTTCAGTTCCATTAGGTGAAGGTGA
ATACATTTCATGAAAGAAATTCAAAATAGGAAAGAACAGA
AGGAATTTAAGAAGTGGAAATAAGTACTTGAGCACCCAGC
ATGTGCTAAGGGATGTTACTTGTAAATATGTCCTACGCTT
CTCCTGTGCATTTTACTCTTCTTCCAATACTCTTTATTTG
ACAAACTGTATTCTGTAAGGGATCAATCAATACACTCTAG
GAAATGTTTCTGGGCATTAAAGTAGGGCTTTCTTCCCATT
TCTTTGTACCTTATAGAAGTCAGATGCAAAAAAACCCAAA
CCTCTCTACTTCTTATCATCCACACAACCAGCCATCTACT
AGTTGGACTTTGTCCCTGTTTCCTGTAGATCTTAAAGAAT
GTAATACAGCCAGCCATCTTGCTCATGCCTCTCAGAGACC
TTTTACCAAACAGTCCTAAACTTCCTGTTCTGTGTTCATT
TTCAACTTCAAGAGACATGCTCTTTGTGAATAAGTCACTG
CATCTTTTATCAGCAGCAGCAGCGTTTCATTCACCTATTA
AATATTTAGCCATTGGCTCAGTAAGCATGACCCATGAAAT
TGACCCTGCTCGTATTTTTGCTCGCCTTTTCCAGAGCTGG
CACGAGATGTGTCCTGGTTTGAGCCACTCCATATTTCTCC
AGGCTGTTCATTTGATGCAAAATGCAAGGATACAATTGGC
ATTTCTATGGTTTTTCTCTTTGATCTTTTTTTAGCCTAAG
AAAAACCCTGGGGGTATAAAGGGTAGCGTAGAAATCCACT
TTAGTCTAGGGAAATAGATGAAGAAAAAAGAACTTGCCTT
AAGGCTCAGACTGGGACCAGAATTAGGGACTAGAACTCGT
ACTTAACTCTCTGATTCTCATTTTGTTTTCTTTTCTCCCC
CGCCCCCAAGTGGTAAGGTAGGATTTTATTAGAAAGGAAT
ACAGAAGGGGTAAAAAGCCAATTCCTGTTTTCTCTATAGG
CTTCTCCATTTGGACGTCATACTCTACCTCTTCATGTTCT
CTCTTTAATATAATCATTGAAAATCATACCACACTAAGAA
AGCATTCAGAAGCTGCCAGGAACAACCCTTTCTGTAAATC
CCAGTGAGCTGGCCACGGATGGTAATGGGAGGTAAGATGG
AGGAGGAGGGAGAAGCCAGAACATGGAGTGGTCATTGGCC
TTCTTGGTAGAATTTCCTTCACGAGCCTGCCTGACTTTTC
TTCTTGATGCTGTTTTCAACACATTCATTCATTCACTGTG
GGAAACTGGGGCACGTTGCAAGTGAAAAGATGCTTCTCTC
TAGATTTCTCCTTTCTTTTCTTCACATTTCTTTCCGGGGG
GAAAAAAATAAGTTGCTTTAAATCCCTTTCATGTTAGTGG
TGTTTCAGTACAAGACAAATAAGGACAAATGAAAGAAAAT
TCTCCAGAAGCAACCCGTATTCTTGATTCTGAACATTCTC
AGAGCAAGTTAAAGACTTCAAAGACATTAAAGTGCTACCA
AACAGCTGGGCTAGGAGCACAAGAATTGGCTAGGGTAGGG
TGAGTAATTTGTAAAATAATTTTCAACTCCAAACTTACAC
TTACTGTCTTGAGGCAGCAGCTCCTCCGAGTCATATTACA
ATTGACATGAATGGAAAGGAGCAGTGTCTCCTGCACGTGG
AACAGGCTGATGCTGAAACATGATCCTGGGACTTAGGGAT
GGGCTCTTACGGACTAGGAATCCCCCCCACCCCCCATGGC
TTTGATAGGATTTACAAGATTAAACTACAACTTCCTTTGA
GGCTAACACAACCTGGTATGCAGAGCAATCAGGAGGGTCC
CTAGAGAAAGGAAATCCGACTGCCAGGCAAGTAAGTCATG
GACTTGGCTCACCAAGCCAATTGCAGTCACCAGTTTCATA
GGCTCAGGTGAAGTACTTTCTCAACCCAGATAAGATGTGA
TGGTTTGTATCTTTTTACCTGTGGATATATTTATTGAGGA
CAATTTTGAACATGACATGAATTTAGGGCACTCCAAGTTC
TTACACACGTTGCTCTTGCCTGAAATGCCTCTTTTTTCTG
TGTCTGTTAAACAGGAAAGCTTTTACTTAAACATCACCTT
CGCTGACAAATTCATTAATCCCTCCTCAAAGATCTGCCTC
TCTTTGGCAGAATGGATTTTGTGATTCCTCAAAGATGCTT
TTTGGGCCTTTTTCTATCCATAGTCCTAGTGCAAGACACA
GCTCACAGGTGTTCAGCAAGATTGACAGTGTCTCTGCTCC
TGTTGGGAAGATTTTCAGGTTGCCTTCTGAAGTGATCTTG
CCAAGAGGCAAGAGGATTTCACATAAAGTTCATTCTGCTG
TGGCTGAATAACTTGGAAATCCTTTCCTTCATAGAAGTTC
AAGTTTGGAAATTTCATCTTGCACTTTCCCTTTTGAAAAC
TACTATTGGAGAAAGGATGGTTTCAAGTCATTCTTCAAAG
AAAAGAAGTGAACCTAGGTAGGCTGTACTGGGGTGAGGAA
GAACTTACCCTTTTTTTTCTCAAAGTTTGCTAAAAGATTA
ACAATTAAGGCAGATTAATAAGGAAGAGGTTTATTTACCA
TGTACATGGGAAGAATTACAGAGTGATTATTCAATATCCC
AATGGGATCCAGATATTTTTATATCTACCTTTTGGTAATT
CTGTTTAGGGGCAATAAATGGTTGCTAGGGAACATGAATA
GATACTTGAGAGAAGGAGTGGATGAGGGGAAGCAGATTGA
CTGGCAAATTAACCTGAGAGACAGGTATTATGTTTAAAAT
GATTTGGGTCAGGTCTGGTTGCATTCTCGATTTTCTTTCT
TGCAATATACTGAGATGACGTAATGACATGGAGGGGAAGG
GAAGGCAATTGTTCTTTTTTTTTTTTTTTTTGCAGTTTTT
GCCTGGGGCTGGGTTTGAACCCTCCCAGTCAATTGTTCTT
TTGATGACCCTGACAATGGGGGAGGGAAAGCCCTTTCTAA
GGGCGTGTTGATCTCTAAGCTCCTTTATTTCAAAATACTT
TTCATACTAAGGAGTTATACTTTGGGCTGACATGTCATGA
ACTCCTTCCATAGGATGATCTCTCATTGACCTGTCCACCC
TCAGTGTGCACAGCTCTTGAATGGAAGCTATGAGATAGGT
AAGAGAACATTTGAATGGGAGCTCAAGGCATGGACCCAGG
TCTGTCATTGATGGGCTCAGTTGTTTGGATAACTTGCCCC
TTCTCTGGGGTTCAGATTCATCATCTGTGCTCAAAGGGCT
TGGTTTCAATGATGTCCAAATACTATTCCAACTCCAACAA
TCGTCTTAAAATGTTAGGAGTCTCCGTGTCTATAAAATAT
CAAAATAAGCAATCCAATTAATGGCAATTCTTCTAATATT
AGCTTAGCAGATGGGTTCCCCACCCCCTGTTGTTTAGACA
TTTTTCATCATTAAAATAATTGAGTGGGATGTTGTTTCTA
TTCTTTTGACCTCTCTGTTCTCCACTGCTGTAATGAAACT
CTGCACTGCTATTTGATGACTGGGCTTCTGAGGACTCTTT
TTGTGCAGTTGCAACACAAACCAACATAAACATGAAGTGG
AAAGGGCACTGGGATAGAAGTCAGGCAATTTGAGGTCTTG
AAGGGCTCCAACACTAACTAGCTCTGTGGCCTTGGGCTTG
TCATCCCCTCTCTTGGGATCTCCATTTCCTCACCTGTTAA
TTGGAGGGTCTGAAATAGATGATCTGTATAGTTTTTCAAC
TCTTCTTGCATTTTAGAAATTCTAAGCAATGACATCTCCC
TAGAGAGTGAGGGCTGAATGGAGAACGCGTGTCACACTAC
TCCAAATGCCACACAATTAATTACGGAATTTCAGTAATCA
GTTCCCTCCCCAGCTCCCTACCCCTGCCTGCCTTAGTGGC
ATTTTCAAAGCCTTCTGTTTAGAAGAACATCAGTCTCAGA
CTAATTGGCATCTTTCCATCAATGTCAGAGGGAGAAAAAG
GGATCTGTGCTTAGAACTCAACTAATTCCCCTCTGTGGAG
TGGGGTGGAAAATGCCTTCAGTCTCTGACACTCCTCTAGC
ATCTAACAGCTTTTCCTGCTGTATCCTCTTTGGTTGCCGT
GTTTTCAGGGTGGGTGCTCCGAACAGAGGAAGACTTTCTG
TGCTATGTGATGCATGTGTTTGTGAATATATGAGGCTAGC
TTGTACCCATCTGTCAAAAAAGATTGAAGTACAAGAAGAA
AAACAAAGGAATGTACTCTTTCTTGTTAGTTCCAATATCA
TGAGTGGTTTAAGGGAATGAACTCTGGAGGACAACTGCCA
TGCTTTGAGTCTTTATTTGATACTGAGTCAGCCATGTGGG
AGAGAGAACTCTACTTTCTCTGCCTCAGTTTTTGTATCTG
TAAAATGAGGCTAGTAAATAAAAATACAGCCTCACAAGAT
TAAATGAAATGATGCATGTTAATAAGTATAGTATTTAACA
CATGATAACTTTTAATATTAAAATTATGATGTTTGATATT
ATTTTGACTAGTCAGCATTTGCAATGGCCCCTCTTCAACT
GGTCAAACTAGTCATTTTTTTTTTACGGTTTGGCTGAAGT
TCATCCCTACCTCACATTTCAAGGCCCTGGCCTTCAGGAC
TCCTTTGTCATAACTCCGATGAGATTCCAGTGTTCTTGGG
TGATTATTTGGTACAGTGCTTTTCTACTGGGAAAATCCTC
CTCTCAACACTTCCTCACTGCCCTGGAATGCTCTTCTCCT
GACTTAAGCACCCAAGTAGCTCACAGCTACCTTTGCTACA
CAGAAGATACTTAACCCTGGAAGAGTACAGCTGTATTCAT
TCCTTCTCATGTGCACTCAATAAGAAAGAGACACACAATC
TATACACAATCAAAGCATCGTTTTCCCACTCAGAGGGGGA
GGAAACGTCCTTCATTTATACAACTTCCTGAATAGAGGTC
TAGGCTGTGTTAATCATTCAGTAACAAATTTCATTTTCTT
CTCTCCTTACTCTCTCCCTTTAAAACCAACAGCTGGGACT
ATGCAGCAAACAGCAAAAAGAATTAAAACTTTCTGATGGT
GGGGGAGCTGAAGCAATTAATTTAATGTGTTTTATCCATT
GTGGGGCACATTTACTCCATGGGTTCAAGATACCACGTGT
CTGCTCTCTTGAAGGCAAATCCAAATCACTTATGGCATCT
TTACGGAAATTCCAAATTAAATGGAAATATGACTATGAGG
CCATCAGCCAAAAAGCATTGGCTCCTCATGGGGGATTCTG
CTTTTTTTCCGCCTTCTTTCTCTCTCTCTTCTGTATCATC
TTTCACAGCAGTGTCCTTGAAGAAATCTCCCTTGGGCCTT
CCCTATGACAGCTCTTGGAAGGCCAGCTTTGGCAGTAAAA
ATGTCCAGACCATAGAACTAAATTTAACAAGATATCTGAC
ATCGGGAATGCATCACCATGAGTAAGCAAGCAATCATTTA
TAAAACCAAATTGCACTGTGTATAAAAGTTGCCTATATTT
ATAAAAATCAAAATGTGTTTAACAACACTCAAATTACTTG
AGCACTGTGCGTCTGGTTCCCATTAACAGGTATAGGATGA
GCACTGACTGGGGCAATGACTTCTGGGAGAACCAGCCTGA
ATGAGTCCGGTGCTTGTCTACGAATAGCAATGGAGGCCAG
GTATAGGGAGGAAAAATGCAAATAGAGTCAAGATAAGGAG
CCAAACTGTATCTAGAAATGTGGAACGGGGCATCCGTGCT
GAGAAAGACACGCGTATATGAAGCCAGAAATCAGAAGGAG
AGGTATAGGATGGAATGAGGCTGGAGCAAATGGCTCAGGT
TTGAGACGACATACCACAAAAAGACGGCAGTGGTGCACTT
TCACATGACCCAGTTATCGAGGCGTGGGAATTGCCCTGAT
GTGAATTCTATTCTCTTTTATTCCAAGAAATAATTTTAGA
CACTTTGAAGGACCTGATTTGTCATGAGGCGAGGATGGAC
AGGCAAGGATGGAATTTCCGTAAAGATGCCGTGGAGCAGA
AGCAAGGCAGGGAGGGGCAAATGGTGAGAGTTTACAGAAA
TGAACCCTCTTTTTCTGTCTGCTCCTAGTTCTTTGCTGGA
AGATAAATAGCTGGGCCCAGGCTGCACGAAGCTGAGCAAT
TAAGACTTTCTCGTAAGGATGAAGGAAACCAAAAGCAATT
CGTTTAATGCATTCCATTGATTATACGGCTCATATACTCC
CCGGGTTGGAGGTAGCACATGTCCATTCTCCTGATGGCAA
GTTCAAATCATCCTGGGCATCTTTATGGTATCTTTCTTTT
CTGCAGCAGAGTAACGGAAAAGACTGGGGTGGGGAGAAGA
GAGAGAGAGAATGGCAGAAAAGGGAGAGGGAGAGAATTGG
AGAGAGAGAAAAAGGGAAGGAATGAGCCTAGGAGATAAGT
ATTTAATAGTTGAAAGAAATGAATTAGGATTTTAAGGCAA
AGTCAAGTTCTGGAGAAAGACAGATGGCCGATTTAATGCC
GACATTTGGGAAAGAGGTGCTGGAGATGTCAGGGGTCTCA
AGGCCTAGGGTGTGTAAGAATAATCCTTTGGAAGTTTTGG
GTATCTTGGTGGCTGGTACCAAAGAAGCAGCTTTCCAAGG
GTCTTATTTTCTACAAGAAAAGGAATGCTGTGAAATGAAG
CTATGGCTGGCTTATGGGTGACTAATGGCCCTAAGGGAAA
AAAAATAGACTTTTAAGGTTGGGAAGGAAGAGAACCTTTA
CGTGCAGCCTGGGCTTAAAATCTCCTGAACTTTTCATGCT
GTGGAGGAGAAACTCCTTGTACTACAAAGCAAGGGTTCAG
ATGGGGATTTTGCAGATTACTCCCTTGGGCCTGGCAGGGA
AATACTGCAGAGAATTAAGAGAAGAGAAGGTAAGCCCCTT
AGGGTGTTGGGAGATACAGTTTTCACAGAAAGCAGAGATT
ACTTTGTTCCAGGGGGCCTTGGGATTTGAGACTTTGAGTC
TCTCTGAATGACAGAAGTCCGTTCTACTGGCCAGTGTCAA
AAGCTTCATTTTCTACACTTCATACTTTAGCTGTTGGTAA
TTTATAGGGGCAACAACTTAGATCCCGCCTGCCCAGAAGT
CCCTAGGTACCTTAAACCAATTACAACTCTTCACTCCTGT
TACAGATTTTAAAATGTATCTGGGATAATGTCAAACACTA
TCGAGAAAAGGGTTTGGGGCTCAAATAAGGCAATGGTGAC
CTCCTTACCCTCAATTTTCCCTGAATGTCAGGACACTCCT
CCACAGGATGAAGGAGTATATAAATTTAATCTGGTTGCTC
ATAGCAGGGCTGAATGGAGGAACCGATCAGTTGTCACTCT
GGGCAGTGACAAGCTCACAGCCCTGTCAGTAATGGGCAAT
GAAGCACAAGTTGCCATTAAATACATCCTTGCCACCTGAG
GAAGAAGACAAGGGCATGGAGGGATCCTCCTAGGACTCCC
TATCTTAGGATGGTCTGCACAGACCTTGAGAGGGAATGAG
GACCCTGGAGTCGGTGGGAAAAGGTCCGCTCCTGAGCCAG
TTGATGGATTTCTAACCAATTGCCTTTTTAGGAGATGTCA
GAAATCCCCAGTGTGATTCTGTTAGTCTCTCGTTCTCTCT
TCAGGTCTCACAGCACATGTTCGCCTACAGGGAAGCTGTC
AAAGTGTGGTCTACAAATCAGCACCCTCCATATCCCCTGG
GAAGTTGTCGGAGGTGCAGAGTCTCAGCCCTACTCTAGAC
CACATGAATCCGAATCAGCATTTTCACGCGGTTTTCAGAT
GATTCATGCGCATGTTACTCACTGTTGCATGTAATTCTCT
AAATGTCCGGTTTTACTGGAAAAAAAATCTAAGGATGTTG
CTGCTATTACTTGGACAAACAGCAGCAACTTTCCTTTACA
TAATAGTGAATCTAAACTCTTCCAGTTAATTCAGCAGAAT
GGTATTATGTAAGAGGAAAACATCATTTCCTGCCACATCC
AGTTGTCGTTTCCCATGGAAACCGAACATAAATTGAAAAG
AAAGGAAATGCAAGGAGCATTCAATTTCTTTTAGACTTGA
CACCTGATTTCTTCCGGGCTCAGGGTCCATGTTATTTTCG
TGGCTGTGTTGAATTGTTTGAGCATATGCGTGTATGTGTG
TTTGCCCACGTAAACCTAAGTTGGTAGTAGGTAATATTTA
GATAAGGCACTATGCTTTGTCTCTTTTGAGCATTCTCTCC
CTTTCATTGCTTGGAAAAAATTGTGCTGCCCCTTGCCATA
GGCACATGCTCTGTGGAAAGATGGAGCACATGGTACCGAA
TTAGGAGAAGAGAGCCAACCTGTCTAGTTCAAGCTGCCTG
ACCCCTTCTGTGCTCAGCACCTGTTTCTGCCTGTTCTCAC
CTTGCAGCCCATCTCTACCCTACTCACAGTCAGCTTGTCT
ACTCCAAGGGGTGAGGTTGGAAGTGCTCAGAGATAAAGAA
GTGTGCATCACCCTCTTCTCTTTCTTCATCCACAAGAAGC
TGGTGGAGCGGCAAAGCCCCACAGGCAGACCTGGTAAATT
AAGGCATTGCGGAACGCAGAGGCTCGCAAGCACTGTATGG
GAACAGAGCTGGAGTTCATCTGGAGTTGAACTTGGTGCTC
CGTTTCCCTTTGTTCCACCTCACTGATCCCTAGCCTGCTT
AGCAATCAAGATCTCAAGTGTGGAGTACTTGCTCTGTTTC
TTTCTCGAGTGAAATTCTAGACATTATCAAAGCCTAGAGA
GTCATCGCACGAATTCAGCCAAACACCTGCACAGCTCCAG
GGAGGTGCTACTTGCTGTCTGAGCTGTTTCAAATGCAGAG
ATGAGTAAGACAGAATCCTGACCGCTTGCACCTCAGTGTA
AAATAATGGAATGAGTGTGGGCTTTGTGACCATCATGGGC
TGGATCTGAACTCTGATATTTTCTAATTGTTTTGAAGATA
TACAGGCAAGTTTCTGGAACTTCCTAAGCCTCGTTGCTTC
TCTAAAAAATGGGATTATAAATAACTTTAATGACAAAGAC
GCAGACTTCTCTTATCTTATTAGATGCATTTTTTGCCACC
TTATAAATACTGACTAAACCAAATTGAATTTTGAATATGA
TTTAAAAATCAATATGTTATAGGAAACTCTGAGACTAAGC
TGTGTTACCAAGTAGCTGAAAGACCTTGGATAAATCAATT
AATTTCAGAGTTTTAAAAATGTAAATAGATGAGAAGAAGA
AATTGGGAAATTCAGGAGATGCATTTCAGAGGCTCTAACA
TAGGATGTTCCTCTGGAATTCCAAACTGCTGCAAAATGCT
GCATTACTCTTCTGCAACAAATGCTGTAGTCATAATTTAC
TAAGATTTGCTCAAAGATGTGTGTCTGTGTGTGTGTGTAT
ATATATATATATATATGTCAATATAAATATGGGTCAATAA
TACATATACAGTAGAAGCTCTAAGTTGACCACCCGAGGGA
CTGTAACACACTGATCAAGATATAGAGGTGGTCAACATAA
GGAACTAGGCTTTCTGTACTGACACACACATGCAGGGCAC
ATCCAGTCTATGAAAATTAGGTCAATTTAATGTAGGGAAC
TGGTCAACCATGGAGGTCTTATAGTATTTATTTTTAGTCA
TTTTCTGTATGCAGTTGAATGTTCTTGAGCTATTCCAATT
GATTAAAGACAGATTTCTTAGAATAAAAAATCCTCTACAT
GTGCTTAATCCAGAATTCCCCATTCTTATTTAACTCCTCA
CTTTTATATATAATGCCTATTAACATCTTAGTTTTTCTTG
GGATATTCAATTCATACTTTCATTAAACCATTGGCTTCCT
ATATTTTTAAAACTCAGTTTTGACTTGGCAAATTATCTCC
AAGTTTTATGTTATACAATAGCTTTTAATTTTGCTCAGCC
CCCAGTATGCATTCTGGAGAGTGATTAATTACAAAGAGAG
TGAGCATTACAAAGTTCTTCCAGCTAATGACCAAGCCTAG
CAGACTCTCGCGCAGATTATCCGGATGTACTATCTTCCGC
TCATTATCACTACCAACAACTTCCCATAGTGGTGTAGTTG
TTAGATTGTGCATTTGCAATGATCTCCCGCTACAATCCTT
AATAACATCAAGAGTTAAATCTAAGCATTTCTGCCTTTGG
ATGCAGGCTCCTATTTTAGGCCACTGGTACCCACACTAAA
GGTGGATTGTTATTTTTTTCCTGAAGGTGCTGGTACTCTG
TTAAGAGGGATGTGGCAGGTAATCAACTGGCATTCTCAAT
CTCATGGGTAAGATTCAAACTTCCCCGAAATGAGACATAT
ACCAGTGAAATATTCAGTAATTTTTGAAATCCTGACATTT
GGTCAGCAGGGTGCAATATTTTTCCTCTTAGAGATGACCC
AACGGCAGGAAGTGTGCAAATGCCAAAACTCATCCTGGCA
TCTCTGTCAAGGTAAGTATCCTGCAGTGTAGTGACGTTGT
TTCCCAGGGGCTTCTGATCTCAGGCCTGAATCTTGAGGGA
GAGAAAATGAAAGGCATCTTTGGAAGTAGAGCTGGTTTCA
AAGACTGGAGAGAGACTATCAGTTTATATCTCCAACTGCT
GTCCGCTCAACTAGTCCCTGTTCCCTGTTTGACCCTGAGA
ATGACTCCCATTGATGATTATAGAGATTCCCAGAAAGAAA
AACCTTTTTCTCAATTCAAATGGTACGGGCTTGGTTGGAG
GCAAAGACAGTTTATTGGCCTCCACTGTTCAGCAACTAAT
GAGATTAATTTTTTAAGAGTTACAAGTGAAATACTGCATT
CGCTCTGCAGTGTCCTGGCTCTCACTAGGATATTAAATGA
GCCAGACTTAAGACTATGGAATTTCCCCAAGAGATTTATT
CTTGGAGAAGCCAGAGTAGATGATACAAAGATTAGGCACT
TTTTAGCAGAAACACTGTAAGATCATGTCTAGTGTGATCA
TTGTCATTATATTATAGACAGGAAACGTGGCCAGAAGTTT
GCAACAAGCCCTCAGATTGCAGCAAATTCTAATTCTTGAA
TTTGAATGCCATGTGGGAATTAAAACAGGAAGACAGAAAT
CACTGCAAGTCAATTACTGACATTTAACTGAAGAGAGAAA
GTCTTGCCATCAGGACTCAAAAAGTTTTGCAAACTGTCAT
CAAGCCCTGCAGCTTCTTTGGTCACTAGAAAAATGACACA
GGGCTGACTAATAGTGATTTCAGTCTGCAGAGATCGTTTC
ATCCATCATAACAGTGATTCCAGTTTCTCTTTATCATATT
ATTGATGATCAGTTGGTGGTATTATCCATGATGGATGAAA
CCAAAAAGGGATAGCAGAGAATTTTGTGAGCATAGGTAAC
ATAAAATGAGAAGTCAGGCAGAACAAAGAGCTCCACAATC
ATTAGATTACCAACCCCTTTGGGTGAAAACAGAACTGAGT
GGAGCTAGTACAAGCTGGACACAGCTAAGGCTGTCTTTTT
GGTAATAGTTTTTCCCTTAATGGTGATGAGACCACACATT
GCAGCAGCAGCAGCAACAAGAAAATGTAAAAAAGAAGATA
ATGAAACAGTGCTATCTGACTTGAAGACAAATTATTGGAT
AAATTGGATATCCAGTGAGGAAGAATTTGTTCTTGTTGGA
TACGATCACCATAGTTTATAATTTCTTAAAGCACAAATTA
GTTGAAATGTGTTTATGCCTTGGTAATGTAGAATTTTATA
TTTAGGCCATAGGTAAAATTCCAAACAGTGGAAAAGCAGA
GATGTTGATTCAAGAGACTCTGTGTCTCTTTCCTTCAAAC
ATTCATGTATTCAATTTATTCAACATTCATTATTCAACAT
GCTATTTATTAGGAACCCATTAGGTGCTGGGTTCTCTTTC
TACCTGAATATTCATAGGTTAAAAAAAGACAAGGTGCCCT
TTTAAAACAATAGAGAAAACTATTTATGGTAAAAAAAGAA
AAAAAAAAAAGAAAAAAAATCTGACAGGAATAAAAAAAGC
AAGAAAAGTCATCAAGTAAGATTATTTAAGCTAGTCACAA
GTTCTAAGAAGATGATAGTTCACAGGGAGTTATGGCAGAT
TCACCCGTCTTAGATTGGGTGGTTAAGAAACTACCAGTGT
TGGCAAGTAAAGCAGTTTTCAGAAGATGAATGCTCCAGCT
GAGGGTATGGGGGGGGAATTAACAGAAGAAAATAGAAATC
ATTGATGTAAAGGAATTCATGAGATGGCACTAGAGTCACT
TACACCAGTTTCTAGAGACCCAAAACTGTGAAAAGGTGAG
CTGATGATCTGCTGTTGCTTTTTTTTCTTTGGTGGGGGTA
GTTGCAGAATCTGGGCAATCTGCTATTGTCCCAGACATGA
AAGCACTGTTGGGGGACAGAGAAACTGGCAGGGAATCTAG
TGGTTGTGTAGAGATATAGTGACCAAATTGGATGGGGTCT
CATGTACTCTGTCAGGTTCCTCCTCAAGACATTTCCCCAG
TTTTGAAGCTGTGAAACGATGTATGCTAAAAATCTTCACC
AAAATCCCTTGAAAGGCAGAGCAGAGCAGTGCTGGGGAGA
CAAAGATTAGATAGGGTTCATCATCCTGTAGAGTGTGGGC
TCAGTTAGTCCAACAGGGGTCCCATGATTTACATTCCTCA
CACACAAAATACACTCAGTCTTCTTTCTAGTACCTCCAGA
GTCTCATCATGTCACAGGCTTGAGATACAGCATCTAAATC
AGGCCCAGGTATTGACAAGGTCACAGCTTCCTGAATAAGT
TTCTCCTTGATCTGAGACAAGTTATCTGCCACCCATGTGA
GCCCAGCTCACGTCCAATAGAAAGATAATTATTGGATAAA
TGCGAGAGACACCTTCAATTGCAAAGGTGAGGGAGGTGGG
CAATCCATTGTAGTCCCTGATCCACAGCTGGACACCTATT
TTTAATTCCTGATTGGGGTTCAGTCTTGCTCCATGACAGC
AGTTCTGTGGCACTTGCTCTGCACTCTTTTATCCTGAGTC
AAAGAGCCATCCTGATTCAGTGAGAGAGAGGATTACATAC
AGGCTTGAATATTGAGTGTGTGCTAGGACCTTCTTAGAAA
ATAACTACCTTGTAGATAGAATCTGTCTTGCATACATACT
CAGAGGCATATCCACTGCTACTTCAAAAATAGCAGGAGAG
AAAAAAAAGAAAACTTATTTTTTGTGTGTGTGTGGATTTG
AGACTGCATTAGCCTATAAATTTCAAGATGCTAGTAAGTC
TAATTGTTCAATTTTGAGAATGAAAACAACTGAGCTTGTC
TCATAATTATACTATTTTTAAAAGCGCAACTTTTTATAGT
TTACTTAATTCTTTGAAGTTTTATCATTCTAGTCAACAGA
ATAAACATAAAAATAAAATATAAACTTACAGCTCATATAT
TTGTTGTAAGGATTAAATTAGATGGTGTATGTTAAATATG
CAACTTACTGATGGGCATTTTTATACTACTAGGCACATAA
TACCTTAAAAAATATTGTTATCCCAGTACAGTGGCATATG
CCTGTAGTCCCAGCTAATCAGGCAGCTGAAGCAGGAAGAT
TGCCAAGAGTTCTAGGCTGTAGTGTGCAATGACTGTTCTA
GTGAATAGCCATTGCACTCCAGCCTAGGAAACATAGTGAG
ACTCCCATATCTTAAAAAAATAATAATAATAATAATGTTG
TTTACAAGATATAGGCTGAGTGAGATAGAAGAATTTTTGA
AATGGCTGAAGTTTTGTGTTCACAAATTCAACTCAGGATA
GAGAATTGATTCAAAATAGAAGCTGAGTGATTTAGATTTT
GAGAAATGCATTGTTGTGGGACCGTTGTGTTCTTTAGCAA
GCAGGTGGGGTCTTATTTCTGTGGATGGAGATTACAATTT
CTCCTAAAGGGAGGGCAGAGCATCATTTTAGGACAAAGGC
AATTCTGTTTGCTGAGGAAGAAGGAAGTCTTCTTCCAGGT
GGAAGCTTCCAGAAAATTGAGCAACCTGTAACAACATCAT
GAAGTGTGTTCTGGACAGCTTTCAAGAGTAGTAACCGGTC
AGGTAGGAAGTAAGTCATTGTATTGTGCGGTAATTTTCTT
CCATCACCTTCCTGGTCTTTAGGAATCTCATTAAAGTGGT
GGCATCTCTGCTCTGCTGTTGGAACTAAGGGAAATATCTC
TGCTCCTCTGGGAGCACATAGTCCTCCTCCCCTCACTCCT
TAGGTCAGTATAATAATATCATTCACTAGCAAAATTCATT
GCTTGGTATTGAAGGACTCAACAACTCAGGCTGAGGCGAT
CACAGACACTGATGCAGCAGTGAGGGTTAGCCACCACTGC
CTGGGGAATTGAACTTTCTCAGAGACTCCAGAGAATGAAC
AGGAAGCCCCAAACAATGACAGAAGCTTGGTTAATTTATC
ACAATTTCATTAGTAAAAAATGTACCCTAACATGATATTC
AAAAATGGTAATGCTTGTACATATCGCTTATGAATGGCTA
CAATTGTAGGAAATACGGCGAGTCAGATCGATGATTGTGT
CGGAGAATGTTGGTCAATAAACATGGTCAAACAGCAATAA
CTTTCTCAAGAGTGGACCAGAGGATTCATGGTAATTATGT
ACATGACTATAATTTCAAAATGTCACTCTGTGTGTGAGTG
TGTGTGTGGGCACGCACATAATTTATGGACAACTATAACA
AAATATGTTGTCTTACTCAGCATAGTATATAGAAACAATT
GAACATTTCCTTGATGAGAAAGGGTCACAAACACCCCTAG
TTAATGTACTGTGCCTTAGTATAGAGATAACTTAGGCTTG
TTTTACTGATAAGAGGGCATAGCTTATCTTCTTCCCTAAT
TTCCCTCCAACTCACTTTTATATCACTAACCTTGGTAATT
CTTTCAATGTCTCCTTTGCTCTTGTTAGATGTCATTTCAT
AATGTATTGGCTTCTGGGAGCCTCTCACTTTCCATACTGA
ACTACTTTATGTCTACTGTAGACAATAGCTTAAATGGAAT
CAAATATTGTCAGAGAGAATAAGATTTTGAAAGATTTTTA
ATTCAAGCCTCCTGAAAGTAGCCCAATGTCTCTCCTATAA
AGTACAGTACATGGGCTTTATGACTTTTCTGTGTGTTTTA
TGTTATCTCCAGATGAACAGTTATATCCTGGCTGCTTTTT
GTGGCTAGAAGGTGGACCATTGGGTAAATAGGATATTTTG
TACTTCATGAATAAGTCTTGTTTATAAATATGATCATATA
GCAAAGAGAACAAGTAAGCATTTTAGGGACTGTCATACTG
GGTCGTCTACTGCATACATCCATGTATTCACTTTATTCCC
AAAGCCCCTTTTAGAGACGTACTGAACTTTAGTGTGAACC
AGTATTTCCTGAATCACGAGCATGAACTCATGTGTTGAAC
TACCGTTGCTCTTGACCTCCGGCATGTGTCAGCAGAGAAA
CAGAAATGCAAACTGACACTGCAATCAGGGAAAAACGCCT
CCTGACAAAACTTCTGCCAGTGTGGGCTGGCCCCCCCTTT
TCACGCTTCCTCTGGCACATGCTACGAAGGCCTGTTAATA
GCTTGTATTACAAGAATCCCCAGAGCTGCATCCAAGTTTA
AAATCTTCAAAAAAATAAACAAGATTTAAAAACACACAGG
AGAGTGCGGGGCAGCCCTGGCATGTTGATATGTCCTGGAG
GGGGGTGAGAGTGGGGTGGATAAAAGGAGGAAGCTCTTAA
AAAGCTGTAGATTCAGGGTTGGTTTTTCAGCCAAAATATG
TGAGATTTCCTTTGGTTTGCTTCCATTTTTCACTTCACTC
CCCTTCTGCCCTTTTCAGTTTTCTCTGGACAATGTACTTC
TCTCCAGAGCTCCCCGATGTTTCCCTGGGACCTTGTCCTC
TGTTAGCAACGACACCCTGGGCATAACCCCTATAGGTGGG
ATGCCTCCAATGGCAGTGGCATTTTTCAAGACCCCCTTGA
ATGTGGAAAAGATTTTAGTATGTCAAGGAATTACTTTAAT
GGTTAATGTTCTGGTTAGAATCCATGCAGAAGCCCCCCCT
CCCCATCCCACTACATATAATTACCTGCTTTTTCACTCCC
AAAGCCAAGTGCCGCTGTGGTATCCTGCTGGGTGAATAAT
GGAGTTGAGTTTCTCTATCCTCAAGCAATAACCCAACTAA
GGTGAATTATGGTTTGGGGCAAAAGTAGCAGGAGAGGGAG
GTGGGCATTTGGATTTAATTGAAGTTGAAGCCGCCAGCTT
TGTAGATAAATTTTGTTTTTATTCTGAAGCTATTCAATGA
TCGCAGCCAATGTCCACACAAAGAAAAGTGCACCCAAGTT
CAGGAATGGGAGCAGTAGGATTATTTTTCAACCCAGTTGG
TCTAAACGATCACCTTACTCTTCCTAGTTTCTGCAAGGTG
ATACTGAACGGGCTTCGAGTAGAAGCCTGGGGGGAAGGGG
GGTGGTTCCTGCCAAGCAACTCCAGAGGCAGCTACAAACC
ACAGTCACTGAAGACATTTCCCAGAGGGCTTCAGAAGTAC
AAATCCCTTTAATTAAAATGGAAAAGTCCTAGTGAGTGAG
GTGAGAGGTGATTGGCCAAGAGCAGGAGGGGAATGGGCAT
ACAGAGAAGAAAGGGAAGGAGAGAAACCAATAAATATTTT
ACAAGTGTTTTCAAACACTGGCCATCCAACACCCAGTGGA
AAATGCCACTTGATGGATTACATTTTGGGTTAGAAAGTGA
GGCTAATTCAATGTAATGAGAGGTGAATGGGACTTCAGGC
CTTTATCCAACCACAAGAGACCCCTTACAAAAGAGTCTGC
TTTTTCAGTCATTAATTTTTTATGAAGTTTAATAGGCCCG
AGCCTAGAGACCTTCTGTGGTGTTGATTAGCTTCATATTT
CTCTCATTAATGTAGAATCTGATTAGCTCTTATAAAAAGC
ATTTCATCTCAGGCGTATGGCAACCACATTATTCTGATAT
TAGGAATTGTAAGTTTAATTCACCTGAGGAAAGAAACATC
CATGGGGAAAAAGACCCTGGCCTTTTCCTGCCACGGAATA
AGAGCACTGGGCAGACCAGGTGTCTCCAGCATTTTGTTGC
TATAAGAGAGAGGAGGTCTCAACCTTTAAATGGGCAGCCT
TATTGGAGGCCATTGGAGCTGTCACACTGTGGAGAGAGCT
GGCTTAGTAGAGTAGGCAACAGCCACCACATGAGTCAGGG
TTCAATCCAAGAAGCAAAAATGCTATGAGTGGAATGAAAT
GAAAGGTAATTATAGGGATTGGGTTTTATGCCATCATGGG
CACCTGATGCCCTGCCTCTGGTTTGGGGCCTGAAGTTGCT
TTAGGTCTGCCTGACAAGAAGTCAGCAAGGAAAGCTGGAC
ATGGGGCGGTGCCTATGGCTCAAGTAGTAGGGTGCTGGCC
CCATATACCAGAGGTGGTGGGTTCAAACCCAGCCCTGGTC
AAAAAAAGAAAGAAAGAAAGAAAGCTGGACATTAATGATA
GTAGGAACAAATAGTAACCCACAGGACAAATTAGAACCCA
AAAGGATGAACTAGAATCTCTCTGTGTCTCACTGCTTCCA
ACCTTGACATCACAGCTGATGAGGAGAGAAGCTTGCACCC
TTTGTCATAGAGATGTGCACACACCTGACCCCAGACATAG
AGAAACCAAAAGAGGTACGTGCTTTTCAAAGACCAGAAGC
TGCCCGAGGGTAGGAAGGCGCACCACCTGATCGGCAGTGA
TGTGCCAGAGAGGCCAGGGCCTGATGGATCATTGTAGTGT
GTACTTCAGAGAGCAAAAGTGGCCACTCCTTCACATCTGC
CTTCCAACAATCAAGATGCTCTATGGCTAACACTAACCAA
GAACCATAGAGAAAAGGCAATTATGGAGAATGTTCTGGTG
TGGCTAGTTTGACACAGTACAGAGCCACTATAGCCAGTTC
CAAATAATACGTATTAAAGAGAATGACTGACTCCCAATGG
GGACCTTTGACATGCTAATAGAGGACCAAGAAGAGGTGAT
ATTCAGTAAGGATCCAATTCTTGAGAAATGCTGGGAGAAA
TTAGGCTGAAAGAATTATGCTATCAGTAAAGGTCATGAAT
CTCTCCATAACTACCCATGTCCAGAGAATTTTAACTAAAG
AAAAATAATTCACTCAAAAATCAGACAGTATTTCCTTAGC
CCATCAACTCTTTCACTTTCCTTGATGCCTATTTATTCAT
TATCTTCCATCTGTCTTCCCCATCCTCAGCTGAGGTCTGA
TTCCTACTCAGTGAAGAAACTGAAGCATTCTGAATATACC
AGATTCCTACCACCACATCTAGTCTTCCTCTCACATATCC
AGTGTATCAGCTTTTTCTTCTACTTGTATATTGCTATACT
GACATCACCTTTTGAGTCTCTCTTACATACATAAGAACAA
TGCTTTAGAAATTTTTTCTGTTGCTATGTAACCAGGTTCA
TCTGCCCACTGCCCAAGAGAAACCAAATATTCAGAGACTG
CAGTGTTTACAGCAGAAAAAAGAGTTTATTCTACAGGGAG
ATGAGAGAAATTTTCAAATCCACCTCTCAGAATTGGGGAA
ACAGGATATTTAAAGACAGTTTGTTGGGCATAGGATCAGG
CAACCAGGGTCTGCTAATTAGCTGACTTCAGGGTGGAAAC
GTCAGTCCTTTGTTACGGGCCGCTGTCCAGGCGGGTCTGT
TACTGGAATGTAGAACCTTGGTTGGAGGGTCCAAGACTGA
AAGAGTTCCTTGGTCTTGTTGGGTCCTTTACTGGAATGCA
GGACCTGGAAATACCTCAAAACTACTCTAGGATAAAAAAG
CAAACGGAACAGTGATTATTATCAAGCAAATAAGGGGACA
ATGGCTGATCATTATTCTTTTTAGCTAAGCCTGCTTCTTC
CTGGAGTTCAGGGGGCCCTTACTCTAGTTCTTGCCGTGCA
CCCCTTTATCAATTTGTAAGGACAGCTTCACGCTCTCACC
TGCATCCTTAGTTTTTTTCACCCTCTACTTGGTCAATGTC
ATCAAATGATGATGCTGATCTGGTAGCTTGATTTACGTCT
GATCCCTTTGGTGGGATACATCACTCCAGCTCAGCAGTTC
TCAACCTGTGGGTTGAGAATACACAGGAACTGTATTAAAG
GGCCGCAGCATTAGGAAGGTTGAGAACCACTGCTCTAGGT
GGTGATGTATTCTTCATCAGGAAGCATGTAGTATCTATTT
GTATTTTTTTGGTGATGTTGCCAACTATTGATGAATCTGC
TCTTACAGTTTAATGAAGGGGTGCAAGGTGAGAACTAAAG
CAAGGACCTCCAAAACTCTGTGAAGGAACAGGCTTGGCTA
AAATGGTAATAATCAGCCATTGCCCCTCTTTTGCATGGTA
ACAGTCTCTCCTTGTTTGCTTCTCTATTCTTGCTATGCTA
GAGGGCACAGGTGGTAGCTTTTTTAACTTATCTCTACAAA
TAACATCACCTGTTCCAAACTTAGGGGTAATTTTTGAGAT
ATTTTCCAGATCTTGGATTCTCATGGACTGACAGACCCAC
CCAGAAAAAGAAACTGACTCAACTATCCTGGGCTCTCCAT
CCCAGGTACTGCATTCTAATTACTGACCCACCCAGACAGC
AGCCATGACAAAGGACTGATGGTTCTGCCCCCAAACCAGC
CAATCAGCAAACCTTGATTGCCTAATCCTACGGCCACCAA
ACTGTCTTTGAAAACCCTGTCCCCTCAATTCTCCAGGAGG
TGGAGTGGAGAAATGGCTCCTGTCTTCCTGCTTAGCACTT
TGTGGAATCAACTCCTTCTCTGCTGTAAACCCTGCTGTCA
GTGCGTGTGAGATGGTGACTGCAATAGGAGTGTGAAGCAA
GGGTAGGTGTCTGGGGTGCCTGGAAGAATTCAATTTCTTG
TTATGGGTGAAGAAGCTAAGGAAATTTCATCCCAAAATAT
GACTACTTGGTATAAAGAATATTTTGAAATAAAGGCCATG
CAAGATCAGAAAGCGTTTGGAAGGGGCTTTCTCTCTATCT
ATGTAAAACTGGACTGATATGATCAGAAGACCAAAGGGGG
CAACTGAGTTCCTTTCCTCTCTCTGTTATCTCTCAGGATC
TATTATCTTGCAGGAAAGATCAGGAATGCTAGTAGACCTG
GCCCAAATCTTTTACAACACAACACCTATCTCTCAGGTTA
ATTTATAAGTCAATCTGTTTCCCCATCTATCTATTCCCCC
TAGCAACCACTTATTGTACCTAAACTCCTTATTCCTCCCG
ACTTCTAAAAGGCAGGTATAAAGGTATCTGACCTTCATTA
AGATACTAGGTAATCATGCTTGGCATTTTCCCCAGGTGCA
TGATATTTGGAAGTGAACATTTCTCTTAGTAGGTCTGCCT
TAATTGTAAATTAGCCTTTCAGAGAAATTTCATGGAAAAG
GGGTAAGTTTTCCCTCACCTCTGTTGCTGGTCTGGGGGTC
CCAGTTTCCTGAACCCAGGTGACCTGGTTTAATTACTTGG
CTGAGCTAGAAAGTTTAACCAAGGCACAGTGGTAAACCAA
AACTAAAGTGAGTGGAAACTGAAAATCAAACTGGAGTGGC
TCAGGTAGTGTGGATAGAAAGCAAAATTGACCTACACGAG
TTTCAGGGTAACAAAGAGAGATTTTATTTAGGAATAACAA
AGAGAAAGTTTAGAGCACTTCCATTGGAGGTGGATCCCTC
TCATGAGGAGCAGAAGTGAGAGAGAGGCAAAGGCCTGCAG
GGATATAAATACTCCATATGAAACTGCCTGCAAGTCTTTC
ATTGGCTTCTCTGCGCCTCCAGGCAGTATTGCTGTTTTCT
ATTGGTCATTGATGGTCTCTTTTTATTAGTCATTGGTTAT
CTAGGTTACTTCATACTCACATTTTTGTTGGCCTTATAGA
CTTCCTGGTTTAGCAGGCCAGGTTTTCCTCCCTTCCTCCT
TTAAGCCCCTTTCTCAGTGACCCTTTTCAACCTCTACATG
GGTTGTGGCTAAAAGAATGTTCACCTTATAAGAACATATT
AAATCATGTATTTGTTTTGTGACATTTCTTTATCCATCTT
TTATTTTACAGTAAAAATGGCCTCTGTTCTTTCTGTCTGT
AATTCCATGATGCCCATTCTCTATAAAACTAAATCCAATC
AGGTTTTCCCTCCACTTCAATGAAATGGCTTTTATCAAAG
TCATCACTTTCCTCTATTATCTAAACACATGGTCAATCCT
CAGGTCTCTTCTTACCCAACTGGTTCTTGACACAGTTGTT
CAATCCTTCCTCCTTAACTCTTTCCTATCCTATGTTGGAA
TTCATCCACATAATGATTTTCCTGTTCTGCTCCAATGTCA
GAAGACATCTGACATGTTTTTTGGGTTGTATTCTACACAA
GCCTTCAACTTGCTCAGGAATTGCAAAATATTAAAATACA
TATAACAAGAACAGTTATGGCTTCTAGGAAGTTCCAAGTG
ATCTGAAAATCAATGTGCTTATCAATGTGTTCTTTTCAAA
ATGATGTTGTTCTTCTCATTCCATGACAAGAGGTTAGTGA
CAATGCTGAGTGCATTCTTTGGTTGTCAAACACAATTGAT
CACTGGTTATAGGAAGAAACAGCTGATTCAATTTGAAAAA
GCCAATAGTTACTTTAGAATACACCAAGTTTATGGGAAGA
ATGGATGGAGCTGATTAGTACTGTGGATGTTGCAGATTTA
CAAGGAGCGCCTAGAAATGGTGAAAAAAATTATTCTTCGG
CTGACAGAAGTTGCAGTCGTGCACAACTATATCCTTTACT
CTTTAGATAAGAAGGACAGGGGAGAAAACAGTGCAGACAC
ACCTTTCTTACAGGAGAAAGGTTATCACTCATCTTGCGAG
CAATATGAGGAACAGAAATTGAAGAGGGAAAGAACATCAT
CTTTTGACAGTGAGGAAAGGATAAATGAGAACATGCATTT
TGTAAAGCAAAAGGAAAAAAAAAATCAACAAAGGATTGCA
TGTATTGCAGCAGAGGAACTGAGAAAGGTGGAAGGAGAGA
AAGCATTGCCTACTGTGAGACACACAGGAAGAAGCCTGGA
CTCAATCCTGGACATTGTGTCAGGAAGTATCACACTCAAA
AAATATAAACCAAAATAAATAAAAAGTGCTTCAATTAGTT
CATGTAACCTAAAATGGATGATACAATCATCAGGTGAATT
CATATTTATGTTTTTCTCTTTTAAAACTATAGGATAATTA
CAAGTAATTCACCAATATGGTTCCTGACACAAATAAATAA
GAGCCAGGGAGTATGTGGGTGGCAGAAAAATTGGATTGGA
AAGGTTAAAACACTTTCTTTACTAGGATACTGCAACCCTC
TACTGATTAGTTTTCTTCATTCTACTTTCTGATTTATTTT
TCTTCTTAATAAAATTGTACAGTTGCAATACTCATGGCCT
TGGGTTCTGGCTCCTTCTCTACTCTATTGTTATTCACTCC
TGTATCCAGTAAATGATACCTGCACAAATCGCTAATTTGT
GTGTCTTCAGCCTAGATCTTTATACTAGAATATCCAAATA
CCTACTAAATATTTTCACTTGGAGTCTGACTAGAATTTCA
AATCAAACAGATCTCCAACTAAACTCTTATTTTCTTCCCC
AAACCAGTTGTACCCATAGTCATTTTTTCTGCCTCAAGTG
ATGACACCTCCGTGTTTCCAGTTGCTCAAGAGAAAGCTAG
TGAGAATTATCACTGACTCCTCTATTTTTCTCTTACCCTT
CATTCAGTCTAGATCAATGAATACCGTATATACTCGAGTA
TATATGGTACTTAATAAAGTATCCATGATCCAACTGCTTC
ACACCTCTGCTCCACCTTGACTCTAAGTATAGTCCTCTCT
CTGCTGCAATCCTGCAGTACTCTCCAGAGTTGTTTCTACA
CTTTTCTTCTTACTTCACCATACCTTCTACACAGGCTACT
CTCAGGACAGCAGCCAGAGTCAGTCTTTATAAATGAAAAT
CAGTGCCTTTTATTCCTTTGTCAAAACTTATCAATGACCT
TGCTTTTCACTTAAAGTAAAAGGCAAAGTTCTTACAATGG
CTTAAAAGGACCCACAGGTCAGACTCCCATAGTTACCTTT
GGACCTCCTGACCTGACCTACTACATCTCTCCCCCTCCCT
CTCTTTTCTCAGACATCACAGGCCTACTTGGCAGTTCTTG
AACAGGCCAGATGAACTACTTTTGTTACTGGTTGTCCCCT
TTTCCAGAAATGTCCTTCTTCCGGGTATCCACATAGTTCA
CTTCCTCACCTTTGTTCAAGCCTTTAATTGAACGTCCCCA
TCTCAGTGAAGTTCTTCACACTGTATTATTTTGTGCCTCC
CACTACTATAGATCCCCCTTACCTTGCTCTCTTGCTTCCA
TGACATTCATCACCTCCCAATATGGTGTATAATCTTCTTA
ATTTATTACATTGAAGGTTTGATGTCTGTCTCCACAATAG
AAAGTAAATTCCACAAGAGTAGGAACTGTTGTCTGTTTTT
TAACTGGTATATCCCTCACATGCAGTTCACTTGCCTCATT
CATAACAGGAATTCAATACATATTTGGCACATAAATAATG
GCAGGAAGCATCCTGCTCACCCCCAATTTCCATCTTCTTT
TCTCCTTCTGACTGAAAACTTCCTTCGAGCAATAGAAAAA
AAATGCTTTATCTCAGATTTTCAAAAACTGAAGGAAAAAA
ATAGATTTTAGTCATTTATATAGACGTTGCCACTAAGCAA
TATGTTGGGTTCTCTAATGATTTGGTCTGTGATCTCTCAG
CTGGCTCTTTCTGCAAGGCAAGCACACACTTAATGAGTAC
AGTACCCATGTGCATTACCCATGAAAATGTGTCTAAAAAA
GATAAATTGGATGTATGATTAGATACTGAGTTTGTTCAAG
AAGTCATACTATCATGTGATTAGAGAACAATATTATTAGC
TACCTTAATTGTTAGTTATCTTTATTTTTATATGACTTGT
CTTTCCAATTTGAACATAAACTACTTATATTTCAGTGTAT
TACTTGACATCCTTTTACCAAGTCCATAGTAGCTTTTCTG
TCTAATGGACTCTAAATCAACACAGAAATAAATTCATCGA
CTTGTGACAAGGTTGCTGAGTTCTTGAGGACAGAGCAGAT
AAAACCATATGCCTGAAAAATGGAAGGCAGATACAGAAGG
AATCAAGTGTCCCACCTGGCCTTGCTACAAATACCCAACC
CAGTAACAATCATGCAGATGTTTCTTCATCCTCCCTCTTT
GTTTGTATCTAAATTTCAACTTTAATCTGGATCTCCTTGT
TCTGTTTTCAGTTTAGATGAAATTATTTCAACTGAAGACT
GCAGGCCATTATAAAAGTTTTGAAACACACAAAATCAAGA
AACATAAAATCCACATGGATGGAAAAAATGAAGCCCTCTC
TGCAACACCAATAAGCCAAGCAAGTTGAAACTTGCATGGG
TGAATCAGAAAGGACGCTGTCAACTGTGTTTCTTGGATGT
GAAATAAGACAATAACAGTCTGTCTCAAAATTTTCATAAT
GACCACATATCTGTGCTTCATACTTTCCTATCTTAGCAGT
GACTCAAGTCCCTATCTATAATGTAATCCATAGTTAATAG
GGGGAAACTGAGAAAAGGGAGTCAGGGTGTTAGCTCACTC
TGAAATTTAATTTCAAAGCCAAAAACTTATTATTATTATT
TTGAGACAGAATCTCATTATGTCACCCTTGGTAGAGTCCT
GTGGCATCACAGCTCACAGCAACCTCAAACTTTTGGGCTT
AAGTGATTCTCTTGCCTCAGCTTTCCAAGTCCCTGGGATT
TCAGGCACTCGCCACAACACCCAACTAATTTTTTTGTTGA
AGTTGTCATTGTTGTTCGGCAGGCCCAGGCCAGGTTTGAA
TCTGCCAGCCCCAGTGTATGTGGCTGGCGCCAGGCCGCTG
AACTACAAGCGCCGAGCCCTTAATTTTTTCTTTATTGATT
TGTTATGCCAGATATGTAAAAGGCTAAATAAAATTGGGGA
AAGAATAGTCACCTCTAACTTCTGGAAGCAAAAACTCACC
TATTCACTTCTGAAAGAAGAGGGAAACACAATGTTTTTCT
GTTCATTTTTTATCCTTTAGCTCTAAGGAAATAAGGGGGA
CTGAAGTTCTAAATGAGGCTCCTGATGCATGGCTATTTAA
TCTATTCCTGATTCTGCATTTACTTTGCCCTGTCTGGAAA
GGATACAGAATTTACCATAATGAATGACCCAAGCAATTTC
AGCTAATGGCCAGAATTGAAACCTTTGATAATCCCAGGTG
AATAATGTTGTCTCAACAGACTGAAGGAGTCTTTTACCTG
TCTGGCACAATGATAGATGTAATTAGTTAACAGGGGTAGT
CAGAGGTTTTAGTGGAGGCATTAGCAGAGATTGCTCAGGT
CATTCTTAATTATGCAAATTCTCTGTCTTCTTCAGACAGA
ATACAAAAAAATAAAAAAGAGTAAACACAGCTGGATGAAA
AGATTTCCGGGAAACCACCAAAGCTAAGATGCTCATCAGA
GAAGTGATTATGTGTCCCTCAGGCTAGGTGAGTAGAGAGG
GAACAGATACAGACAAAGGCCTTAGCTGTGAGTGGCCCTC
ACTTTTTGCAAGCTAAACAGCTGAGCTGCCTGCTAAGAAT
GCTTGTCCTAAGACATATGTCACCTTGAGCAGACATAACT
GAAGACAAGGATATTGCAGGGAGGTTTAAACCTTTTCTAA
ACAGCAGGCTTTCTCTCTGGGGAAGATAGACAAATAAGTG
ACGCAAAGCATTCAGAAGCAAGTCCCTGAGAATGACAGGA
TGGGTTTCATAGAGTTCAATGACAAAAGGAAGATGAGGGG
TACAGAAAGAAAGAGAATTCTCCTCCAGCTCTAAATTTTC
CGTCACCTTGGAATCCACTGTCCTTTGAACATCTCTGCCA
TTCCAATTTGAGGCCTTACATGCCTCCACTCTGCCTCCTA
GCAAATAGTCACAGCCAGAGTCAGATCTGGAAGAAGGTGC
ATAATTCAACATGGCATTAAAAACAAAGGACTCTTTGCAT
CAGATGTGTTTATTTTTCTTATAAGGCTTTGACTCGTCAA
CAGCTGTCACCGTGGTTGAGTGAAATCTTGGCATGAAATC
AATTTGATGTCCACAGTCAAGCAGCTTTCTTTAATATCTC
ACGGTAAGGCAGGAAGGGTCTTGCATCCTTGAGGAGAGGC
AAATGAATGACCCATGGTCAATCACTGAGGCTTGACAAGT
GATTGTCAAGATGGTCCCTAAAAATAGTTAAGAGAAGTGA
GTACTTAGGCAGTGACTTGCTGGTTGGCTTGCAAAGGCAT
CAGAGAACAGTGCTGGGTCTCACTCATTATCTACCTTCTT
GCATGGCACAGGGATGGCTAATTCTAGGACCCAACCTTTT
AGCCTTTTACCTATGGTTTTTAATTTGTATAATTTGAAGG
GGGGAAAGTCAATGAAATACTTTACATTTTAGATAGTTCA
CAATCAAGAACAAAAATATAAATAAAAATTTTTATTTTTT
TTTACAGAAAAAAACTATAATTAAGTTTAAAAGGCAAAAA
TGCATGATTGGTAGATTACTGTAGGTGCAGTGAAGAGTGC
AGGAAAAGTAGGAAGAGCATTGTAGCAAAGTTACACAGCC
TTGGGTTTAAAACCTGTCTCTGTCCCTTTTTGCTAGCTGG
GTGGCCTCTAAGGAGTCACTGAAATCCTCTGAGACTAGGT
TCCCTCATGTGCAAAACGGAGATTATAATGCCTATTTGAG
GATTAAATGAGTTAGAGTTTAGTATGCATAGATCTTACAG
CATATTTTTTATGGTGAGAAAAATTTTTGATGTTACATCA
GAGAAAAGACAAATCCTTCAAATCTCTTGTTGGCTCTTTA
AGAGATAGAACACAGTGCACAATATATTTTATACTGAAAC
CAATGTACTAATGATTCATTTCTATATACCCAAAACATAT
TCATAAGTTCCCTTTTTCTGGTAAGTCTTAGAGACTAGTC
TAATTTAGAATTTTGTGTGTGTGTGGTTAACAAAACAAAA
GTATCCAAGAAAAAAGGGTAATTTAGAAGGGTCATTTCAT
TTCTGAAGGTATCTATGTGGGTCATTCCAAAAGTTTTGAG
ATACACAAAAACCAAGAAATATAAAATATGTACAGATAGA
AATACAGGAAGCTCCCCCACGCCCCAACAACACTGATAAG
CTGAGCAAGTTGAAACTTACATAGGGAATCAGAAAGAATG
CTGACAACTATGTTTCTTGGAGGTCAAGTAATGCACCACA
ACATAGTCCATCTCAAAATTTTCATAATAACCCACATATA
CCCCACATAGACATTCTTATGGAAAAATTATCCAAACTGG
ACCCAGGGGATTTACTTAAACCCTTACATGACACACTATG
TGCCAGGTATCTGTGTAAAATGCTTTACAAATATGAAGCC
ATTTAATCCTCCTAACAAACTTAAACTGTAAACAGGTAGG
GAATTACCTATTATTATTGCCATTTTGCAGATTAGCGAAC
TGAAGAGCTAAGAAATAAATTGGATAAGAGTACACAGCAA
GGGAGTGGCAAAACCTGGTTTCATACTCAGGAAGTCTGGT
TCTAGAGTCCTTGATCTTAACTATCAGGCTGTGCTTCTTT
CTCCACATTAGCACTTGTCTGTTTGTAGGATTTGCTTCTT
AGTCTGTGAGACTCTGAGTATGCCTTGTTTCTGTAATGCT
TTCTAGGTGTCGATCCGTACCTGAGCCACCAAAGAAGACA
TGCAATATCAGAAATTCAATTCACCATCTTCACATAAAGA
ACATTATATTTTATCCCATGAAAATGAGGGAGGGGTGTAT
GAATTGCCTACAAGTAATGTTAATATGACAATGCTAGTCC
CAGGTACCTAAAGAATATGGTATTCTGTCCCATACAACTG
TCAAAAATATGTCTGTGCATATTTTATGTTTCTTGATTTT
TGTTCATGAGACATTCAGTTGCGTATGAGTCTGTAGCATA
AGCATGATCTTAAAATCATGATCTTCTTATTGACCTATTC
ATAGAGAATCTAAGAGTCATTTTGGAAGGTAAGATGCTTG
ATTGTACTTTCTTGTTTCCACATCTATCCCCAGGCATCTC
TAATTAGGGTTAGAGCCCTCTAGTAACTGCAAGTTTACTG
TAATTGCCAATCCGTATCAGTCCTAAAGTGGCTCATGAAT
TCCTTTTTAGAAAATTTCACCATAGCTTTATTGAGATATA
GTTCACATATTCTTTTAAAGCATATAATCCAGTGGTTTCT
TGTATATTCATAGAGTTATGCAGCACATGAGGTTCACAAT
GCTACCTCAAAATATGGCACCTTGGTATTCTGAAATTTTT
AAAACTACATAAGGAAAAGGTTTCTCTGACCTTCTCCTGC
CCCCATCTCCCCAGAAGCAGGCCTTAGAACTAGAATTCTC
CCTGCTTTTCTTCTCTGAAGACCATAAAATCTAAAAAGTC
ACTCTCTGATCTCCCTTTCTTCTCCCTTATAGGACTTCCG
GTGATAGGTGTTCTGCTCTATACCCAGAGGGAAGGACTGT
AACAAGAGACAGCAAGAAGAATCTGGACTAATGAGCCTAA
GTTCCCCCAGTTTATCAGTTGTAGATCACACCTTTTCTTC
CTCCCATCATACTGCTATGTGGATGTCCACTCTTTGTCAG
ACCCATGCATAGCAATACAGTTTTCCCTGTTTCTTGGGAT
CTTCATTTCTGAAGATTCCATGTCACCCAAAACTTATTAA
ATAAATATGTATGCTTTTTTTCTTGTTAATCTGTCTTTTA
TTATAGGAGCCTCTACCATGAACCTAGTGATAGATGAGGA
AAGTCATCTTTTCTCTCCTATACAATTGTCACCATTACCT
AATTTCAGGATATTTCATCAATCCAAAAGAAACACACTAA
CAATTACTTCCTCTGCTTCACTCTCTCTAGCCCCTGAAAA
ACACTAACTTGTTTTCTGTCTCTGTGAATCTGCCTATTTC
TGACACTTCATATGAGTGGAATCATATATCACGTGGCCTT
TTGTGAATGGCTTCTTAGCATAATGTTTGCAAGGTTCATC
TATGTTATAATTTATGTCAGTATTTCATTTATTTTTAAGG
CTGAATAATGTTTCATTATACACATAAACTACTTTTTGTT
TATACCTTCATCAAGTGTACCAAATGTACCTTAATTTGGG
TGTTCGTTCCTCTCCTATTTTTGGAAACATTTGTGAAGGA
TCGGTGTTAATTCTTTAAACATTTGGAATAATTCTCCAGG
GATGGAAAGCTCTTGCATTCCTTAGACCTCTGAAACTTGG
AGGATAATTAGAGATGCAAATTCTCAAGCCACACCCCAGA
TCTATTAAATGAGAATCTTGGAAAGTAGGTGAGGCTATGT
GTTTTTAACAAGCTCTGCAGATGATGACTGTAATGCATGC
TAAAGTTCGAGAAACACTATTTTAGACAACTTTCAATATT
CTGCTTTCCATCAGATTGTGATAGTTTTGGTAGCTTCTTC
CTTCCTGATTCTTTTAGGTCAAGTTCCTTTGTCATCTGTT
CAACCCTCAAGTGATTGAAAACAGATATGCTAATAACACC
TGAATACTATCGTCTTAATAAACATCACTCTTTTATTTGG
CAAAGCACAGGGAGGGGTCATATGGCATTGAACAGGACAG
AAATCTATTTTGTTTCATGATGCATCTCAAACTCTTAGAC
TATACCTGGCACATAGTATGTGTTTAATAAATATTTATGG
GACAAATGAATAAATATAATTGGCAAATTAAATTAATACA
GTCCACTGTATCAGTTAACACTCTGGCTGAGAACTGCAGA
ACCCACTGTGCTAGCATAAACAAAAAATATGATGCTGATT
ATATCGATACACAGATGTCTTATAGAACCAAGAGACTTTA
TTCAGGGAATAAAGTGTGAGTAGAAACCATGAAGTCTCTC
TCTCTGCCTCTCATTTCTTGCTTTTGTGAATCTTTCCTCT
CTAGTTTCCACAGAATTGGCCAGTTTCCTTAAGTTCAAAG
CGTAACAATGTTCTCAAAAATATCAAGAGTGCCTGTTATA
ATAAGATTCATCATTGAAGAATTCAGTCAGGTTAACAAGA
GTAGCTTAGGCTCAATTCAAAATTCCCACAGATAAGTAAG
GAGTCTGGTATGCACAGATTAGATTAGTAGGCTCCCCTTT
AATTAGCTTTGGATTTGGCCACGGGTCTGGGCTCTCAAGG
TTTGAACATGGCTGCCCCCAGTCATTTGTAACCATGTGCA
TGGGGGAAGGTAGTGTTGAATTAGAAGATGTTGTATAAAA
AATAGAGAGATATTGAGCACACAAAATGACAGCTGTTATA
TACGTTGGTTAATTAAACATTTTTGAGAAGCCTACTCTGT
GCAATGATCTGAATTCTGAGCTTTAGGTACCGTATATACT
CGAGTATAAGCCGAGTTTTTTAGGCACAAAATTTGTGCCA
AAAAACCTGAACTTGGCTTATATTCAGGTCATACAGGTTA
TTTGATTTGGTGCACGCTCACCTAATCAAATGCACGTAGT
CTCCAGTCGTCTTCTGCCATCTGCTTGAGGGGGCGGTGCT
TCAGCTCAGTCCACAAGTTGCAGCTGAGCTGAAGAGGTAG
GCGGCTGAACTGAACTATATTCCACTGAACTATTTAACCC
ACAATATTTAATGGCACATTTAATTAAGTAAAAACCCCAT
TTAAGGCAGTAAAGTCTTGTAAATAAATGTTTATAAATCC
TGAATCCTTATAATCAGGGGTTTTGGAGTTTTTCTTTAGC
AATAAATATTGAAACGCATTTAACCTACTGATTCCTCAAT
TATTGTAATTGTTTTGGGTATATATTTTTATTTTTGAAAT
TTACCAGTGGCTGCTGCATTTTCCACCTCGGCTTATACTT
GAGTCACTAAGTTTTCCCAGGTTTTAGGGTAAAATTAAGG
GGGTTGGCTTATAATTGGGTCGGCTTATACTCGAGTAAAT
ATGGTAATATAAAGAAATAGGATTTAATCCTTGCTCTAAG
GAGAGACAGAGTTTAGTTTAAAAAGTCAAGAATTGAGACA
AGATGACAGACTGAAGCCAGCTTTCCACAGAGGCTCCCGT
CCAGAAGGAGAGTTAAGAGATGAAAATTTAGCAAGTAACC
TGGTGGATTTGAGCTGCACCAAAAGAGAAGGTTGAAGAAC
GCACATCAACCCCCCTGAGGTGAGCTGCGACCACACGGAC
GCAAACAAAAGCAAAACAGCTCACTCCTGGTTATTCTGAA
GCCACACACCCCTGTCTCCCTGGGCAACCAGAGGAGCCCA
CCTGTGAGTAAAGGATTTGCCTGAGGCAACTCACAAACCC
GGGAAGTTTCCAGGGCTGGGCCGAGTCAGAGAGGTAATGG
AATACAAACCTCCAGCAGCAAAGACAGGACTATGGAACTC
AGAACAGCTTCTCTTCTGCAGGCGAATTTAGCAGGAACAG
AGACAGAATCCTGCAAAGTTGTTCTGTTCTGTCAGTTACA
TCAATCAGGGGTGGTGCTGGGCCTGAGAGAACACCCCCCA
CCTTCATCAAGCACTGGAAGATGTCAGGCCTCACCTCCTC
CTGCTAGACAGCAGCAGAGTGCAGAGGCCTGGCAGATTTC
CTTGCGATTTAGGCAGGTGAAAACCCCTGGAGTATCTGTT
TACTGCAGGCAACTGGGTCAGCCATCTGCAGGGATATCAG
TGACTGGGTCTGACAGAGGGGCAAAGTGGGGAAGGAGGCC
TCAACCTTCCCAGACTGATCTATTTGCTGGGTGGCTCCTC
CTGACTCCATGTAGCACTGGAGCAAACCATATCAGGGTAG
TCACCAGACCCCTATGGTACAGTTCTGAGAGACCTCTTGA
AATCTCCCACCTGAGACAGGTGCCAACTGAGACAATTGAT
TTGGACTTTTTGAACTGAACCAATAGACTGAGGACATTTT
GGGTGGTACCCTGGGTGTGCGGTTTGATTTTCCTTTTCCA
GTTGTTGCCAGTGGTGGGTGGGGTGACTTAATTGCTCACA
TTTCTCCACAGCTGATACTTCAACCCAGAGCAAATGTTTC
ACTAGGGTCGAACAGCTGAAAACAAGACAGAACCACTAAG
CCTCCACACCAGACAGGGAGCCAGTTTCTCAGGCCACAAC
ACTGTACAGGCGTCCACAAAGCCCCAGGGGAAAAATCAAA
GGGAGTAAAACAATCATGGGGCGGAATCAGCAGAAAAACT
CTGGTAACATATCACCAGCTTAGTAACCAAGAATCTAACC
ATTATTCTTCACCACCCTCCATAGTACCAATGACGGGTAA
GATTCCCAAAGCTGGGACAACCTAAGACAGGATATGGAGA
GGCTGCACGGTGGATTACATTCATAGTACCCAAAGACAGG
TAAGATCACTCTGTGTTCAGTCAACCTAAGACAGGGACCA
AACCATTGATGTTTGTATCCCCATGACGGGTAAGACTGAA
ACTGCAAGAGCAGGTAACCTAAGACAGGGGCTATGTTTAT
CCGCCATACAAAAAACAAAAGAAAGAATTTTTGGGCCCTG
CCATGTGTCTGAGGCCTAGTGCAACTTCCTGAGCCTGACT
AGATGTAGATCCATCGAGCTACTTCTGCATAGCAATGACT
CAGCAAGGCCCGGCCTGAAACTGCCTCTACCTACATACAG
CCAACGTGGTACCATGCCATTGGCCCAACCCTGTCACGCA
CCTCATCCCCTGCCTTCTTTCCCCGCCCCTTCCCCACGCT
CTATATAAGCAGCTGCTTGACGCAATAAAGTTGAGTTCCT
GCTTAAAAAAAAAAAAAAAAGAAAAGAAAAGAAAGCAGCA
CATTGTACCCCTTGATTGCACTAATGTACACAGCTATGAT
TTAACAATAGAAAAAAAAAAAAAAAAACCCTCTGGTAACA
TGAGTAACCAGAATAGATCAACCCCCCCAAGGAAAGATAT
GGCAGATAGAATTGAAGATCCCATTCATAAACCACTGGCT
GAGATGTCAGAAATCGAATTCAGAATTTGGATTGCAGATA
AGATTAATAAAGTGGAATTAGGAATTCGAGGAGAAATTCA
AAAGTTGTCTCAATAATTTAACAAATTTAAAGACAAAACC
ATAAAAGATTTAGACACTCTGAAGTAAGAATTTGTAGCCC
ACAAAGATATGAAAAATACAGTAGAATCCCTCAGCAACAG
AATGGAGTGAGCAGAAGAAAGGATTTCTGACATTGAAGAT
AAAGCCTTTGAACGCTCCCCAACTCTCAAAGAGGAAGACA
AATGGAGAGCAAAAACGGATCATTCTCTCAGAGAGCTCTG
GGATAATTTGAAGAAGGCCAATATCCAAATCATTGGAATT
CCTAAAATCGATGAAGTGGCCTTGCTGGGCACAGAGGCCC
TTCTGCATGAAATTATGAAAGAGAATTTTCCAGACATGCC
TAGAGATTCTGAAATACAGATAGCAGACAGTTTCAGAACC
CCAGCATGACTCAACCCCAGTAAGACATCCCCCAGGCATA
TCATAATTAACTTCACTAAAGTTAATATGAAGGAGAAAAT
TCTCAAAGCTTCCAGGAGAAAGAAAGCCATTACCTACAAA
GGGAAGAATATTAGAATGACTGCAGATCTCTCTGCTGAAA
CTTTTCAAGCCAGAAGAGGGTGGTCATCAACTTTTAATCT
CCTAAAGCAAAATAACTTTCAACCCCGGATCTTGTATCTA
GCTAAACTGAGTTTCATTTATGATGAAGAAATTAAATACT
TTAATGACATTCATATGTTGAAGAAATTTGCCATAATCAA
ACCAGCTCTTCAGGATATTCGCAGACCTATCCTTCATAAT
GACAAACCCAATCCTATACCACAAAAGTAAACTCACTCAG
AAATTTCGGATCAAACTCCAACTTCCACACTGGCAAAAAG
ATTAAAAATGTCCACTGGAATTTTGAAAAAACTGGATACC
CAAGATTTCACCAGACTCATCAATATTCTCCATTAATGTG
AATGGCTTAAACTGTCCTCTAAAGAGGCATAGGTTAGCTG
ACTGGATACAAAAACTCAGGCCAGATATTTGTTGCATACA
AGAGTCACATCTGAACTTAAAAGACAAATACAGACTCAGG
GTGAAAGGATGGTCATCCATATTTCAGGCAAATGGTAATC
AGAAAAAAGCAGATGTTGCAATTTTATTTGCGGATACAAT
AGACTTTAAACCAACAAAAGTAAGGAAGGACAAGAACGGT
CACTTCATATTTGTTAAGGATAATACTCAATATGATGAGG
TTTCAATTATTAATATCTATGCACCCAACCAGAATGCACC
TCAATTTATAAGAGAAACTCTAACAGACATGAGCAACTTG
ATTTCCTCCAGCTCCATAATAGTCAGAGATTTCACCACTC
CTTTGGCAGTGTTGGATCGATCCTCCAACAGGAAGCTGAG
CAAAGAAATTTTAGATTTAAACCTAACCATCCAACATTTG
GACTTAGCAAACATCTACAGAACATTTCATCCCAACAAAA
CTGAATACAAATACTTCTCATCAGCTAACGGAACTTAATC
CAAAATTGATCTCATCTTAGGTCACAAGACTAACCTCAGT
AAATTTAAAGGAATAGAAATTATTCCATGCATCTTCTCGG
ACCCCCATGGAATAAAACTTGAGCTGAGTAACAACAGGAA
TCTGCACATTCATACAAAAACATGGAAGTTAAATAACCTT
ATGCTGAATGATAGCTGGGTCAGAGATGAGATTAAGAAGG
AAATTGCCAAAGTTTTGGAACAAAACGACAATGAAGACAA
ATTATCAGGACCTCTGGGATACCACAAAGGCAGTTCTAAG
AGGGAAATTTATAGCACTGCAAGCCTTCTTCAAGAGAACA
GAAAGAGAGGAAGTTAACAACTTAATGGGACATCTCGAGC
AACTGGAAAAGAAAGAACATTCCAACCCCAAACACAGTAG
AAGAAAAGAAATAACCAAAATTAGAGAAGAATTAAATGAA
ATTGAAAACAAAAGAATAATACAACACATCAACAAATCAA
AAAGCTGGTTTTTTGAAAAGGTCAATAAAATAGATAAAAC
TTTGGCCAACCTAATCAGGAGAAAAAGAGTAAAATCTCTA
ATCTCATCAATCAGAAACGACAAAGACAAAATAACAACAG
ATTCCTCAGAAATCTAAAAAATCCTTAATGAATATTACAA
GGAACTTTATTCACAGAAATATGAAAATCTGAAGGAAATT
GATCAATACTTGGAAGCACGTCACCTTCCAAGACTTAGCC
AGAATCAAGTGGAAATGTTGAACAGCCCATATCAAGTTCG
GAAATAGCATCAATCATACAAAACCTCCCTACGAAGAAAA
GCCCAGGACCAGGTGCTTTCACGTCAGAATTCTACCAAAC
CTTTAAAGAGGAATTAGTACCTATATTACTCAACCTGTTC
CAAAAGGTAGAAAAAGAAGGTAGACTACCCAACACGTTCT
ATGAAGCAAACATCACCCTGATCCCAGAACCAGGAAAAGA
CCCAACAAGAAAAGAAAATTATAGACCAATATCACTAATG
AATATAGTTGCAAAAATATTCAACAAGATCCTAACAAACA
GAATCCAGCAACACATCAAACAAATTATACATCATGACCA
AGTCGGTTTTATCCCAGGGTCTCAAGGCTGGTTCAATATA
TGTAAATCTATAAGTATAATTCAGCACATAAACAAATTAA
AAAACAAAGACGATATGATTCTCTCAATTGATGCAGAAAA
AGCTTTTGATAATATCCAGCATCCCTTCATGATCAGAACA
CTTAAGAAAATTGGTATAGAAGGGACATTTCTTAAACTGA
TAGAGGCCATCTACAGCAAACCCACAGCCAATATCATATT
GAATGGAGTTAAATTGGAATCATTTCCACTCAGATCAGGA
AACAGATAAGGCTGCCGATTGTCTTCATTGCTTTTTAACA
TTGTAATGGAAGTTTTAGCCACCGCAATTAGGGAAGAAAA
GGCAATCAAGGGTATCCATATAGGGTCAGAAGAGATCGAA
CTTTTGCTCTTTGCAGATGATATGACTGTATATCTGGAAA
ACACTAGGGACTACTACAAAACTCCTAGAAGTGATCAAGG
AATACAGGAGCTTCTCAGGTTACAAAATCAACATTCATAA
ATCAGTAGCCTTTATATACACCAACAATAGTCAAGTAGAA
AAAAACAGTTAAGGACTCTATCCCATTCACAGTAGTGACA
AAGAAGATGAAATATTTGGGAGTTTATCTAACAAAGGATG
TGAAATACCTCTATAAAGAGAACTGTGAAATGCTAAGAAA
AGAAATAGCTGAAAATGTTAACAAATGGAAAAACATACCA
TGCTCATGGCTGGGAAGAATAACATTGTTACAATGTCCAT
ACTACCCAAAGCAATACATAATTTCAATGCAATCCCTATT
AAAGCTCCACTGTCATATTTTAAAGATCTTGAAAAACCAA
TACTTCGTTTCATATGGAATCAGAAAAAACCTTGAATAGC
CAAGACATTACTCAGAAATAAAAACAAAGCAGGAGGAATC
CTGCTACCAGGCCTCAGGCTATACTACAAATTGATAGCGA
TCAAAACAGGATGGTATTGGCACAAAAACAGAGAAGTAGA
TGTCTGGAACAGAATAGAGAACCAAGAGATGAATATAGTT
ACTTACCATTATTTAATCTTTGACAAGCCAATTAAAAACA
TTCAGAGGGGAAAAGATTCCCTATTTAACAAATGGTGCTG
GGTGAACTGGCTGGCAACCTGCAGAAGACTGAAACTGGAC
CCATACCTTTCACCATTAACTAAGATCGACTCTCATTTGG
ATTAAAGATTTAAACTTAAGACATGAAACTATAAAAATAC
TAGAAGAGAGTGCAGGGAAAACCCTTGAAGAAATCGGTCT
GGGAGTATTTTATGAGGAGGACCCCCGGGCAATTGAAGCA
GCTTCAAAAATACACTACTGGGACTTGATCAAACTAAAAA
GCTTCTGCACAGCCAAGAACACAGTAAGTAAAGGAGCAAA
CAGCCCACAGAATGGGAGAAGACATTTGCAGGTTATGTCC
CCCACAAAGGTTTAATAACCAGAATCCACAGAGAACTCAA
ATGCTTTAGCAAGAAAAGAACAAGGGATCCCATTGCAGGC
TGGGCAAGGGAGTTGAAGAGAAACTTTTCTGAAGAAGACA
GGTGTGCGGCCTTCAGACATATGAAAAAATGCTCATCATC
TTTAATCATCAGAGAAATGCAAATCAAAACTACTTTGAGA
TACCATGTAACTCCAGTGAGACTAGCCTACATCACAAAAT
CCCAAGACCAGAGATGTTGGCGTGGATGTGGAGAAAAGGA
AACACTTTTGCACTGCTGGTAGGAATGCAAATTAATACAT
TCCTTTTGGAAAGAGATATGGAGAACACTTAGAGATCTAA
AAATAGATCTGCCATTCAATCCTGTAATTCCTCTACTGGG
CATATACCCAGAAGACCAAAAATCACATCATAACAAAGAT
ATTTGTACCAGAATGTTTATTGCAGCCCTATTCATAATTG
CTAAGTCATGGAAAAAGCCCAAATGCCCACTGATCCACGA
ATGGATTAATAAATTGTGGTATATGTACACCATGGAATAT
ATGCAGCCTTAAAGAAAGATGGGGACTTTACCTCTTTCAT
ATTTACATGGATGGAGCTGGAACATATTCTTTTTAGTAAA
GTATCTCAAGAATGGAAGAAAAAGTATCCAATGTACTCAG
CCCTACTATGACACTAATTTATGGCTTTCACATGAAAGCT
ATAACCCAGTTATAACCTAAGAATAGGGGGAAGGGGGAAA
GGGAGGGGAAGGAGGGGGGAGGGGGGTAGAGGGAGGAGGA
TTGGTGGGATTACACCTGCGCTGCATCTTACAAGGGTATA
TGTGAAACTTAGTAAATGTGGAATGTAAATGTCTTAGCAC
AATAACTAAGAAAATGCCAGGAAGGCTATGTTAACCAGTG
TGATGAAAATGTGTCAAATGGTCTATGAAGCTATGAAGCC
ATGATCATATCAATGTACACAGCTATGATTTAATAAAAAA
AAAAAAATAAAGTACAATTGTTACAGGCTAAAAAAAAAAA
AAAAAAAAGTCAAGAATTAAAAAAAAAGGTCAAGAACTAA
GCAACTTAATCTACAACCCAAGTAGTGCATGCCAAGTGTC
AGTGAGCAGAAGAACAGGTGTTCTATGATCTATCTATTTA
ATACTAAAAGCAAGAGCCGTAAGGCATGCATTAATATACC
GCCCCACCATGGGGATGTGATGATTAAAAACCTGATCCAC
TCCATCACAAAATGCTCTCTCCCTTTACTAGAAAACTTGG
CATAGTTTTATCTCAGCTCTTGTTATCCACTATGCAGCTT
CTGAGCAATAAGTGTTCATATTTTATAAATATTGTTATTC
TTAATTAAACTAAACAACCACTTTTGAAAATACATTTGAC
AGCTGTGTAGGACCTTCTGGTTTGTATTACATGTGCTAAC
TCTATTTCTCATTTTATTTTATTTCCATTTACTTGTTACT
TCACTGAATTTCCCAGATATTTAGATTTTTATACTGTAGT
ATTGGCATATCTATTTCCATATATTGTAAAACATTTTTCC
ATAAGTTATTTCAAGTTCACTTTTAAGTTCATAAGATGTT
GGGCAATGTAGGCTTTATAACCACATTTTGCTTTTCTTCC
CTGTGAATCTTTACCATCTATATTTGGACAGGGTGGGGAA
TGGAAAATTAATTGGGCTTAAGTTACTAGAAACAACTTGG
CTAACAGAATCCCACTTTCTCCAACTGAAAAAGTTCCTAT
CTAAATTAACTTTTTGTGGAATGCTAGTCAATGTAAATGT
TATTTAGTAATCTGGGTAGTTACTCAAATACTAGGGTCCT
TAGGCTGGCACAGACATAAAATAATTACATCCCTGTAATT
TTTGGGGGTAACCATTCAGCAAATTAGAATGTTGCTTTCG
AAATAATAGAGTCTGGAAACTGTGAGGAATGCTTTCTTTG
TGTTGATATTTTCTACAGAAATAGCTGATAGCTCAGCTGT
CAAGAGCATCTGTTGTCCGGTTAGCTCAGTTAATGACAGC
ATGGTGCTGATGACACTAAGGTCATGGGCTTAATCCCCTA
GTGGGCTTCTTGATTCTGTTTCTGTGCCATGGCTGAAGGC
TTCACTCCTTCATGTCTGCCTCAAACGTGCTGGCTGTTCC
CTGTATGGAAGCCATGGGAGGGACTCTTTAAGGGCTACTT
CTTAACAGCATCTTTTGGCCAAACTCTTCCAGTGAATATC
CTTTGGAGGGCAAAGAATGTCAAGGTTATCACTTAACAAC
CACGAATGAACCAGTTCATTTCTCCTCCCACCCCTTTGAT
AAACTAGGTACCTGTTTCTCCACAAAATGTACCACATTGG
CCTCCGAAAACCTGGACGAGACTGTAAATGTTGCTCTATC
TCTATAGTCCAATCCTAATGCTCCAGAAGTAACTCAAAGC
ACAGACTGTCTTTGTGATGGGTCAGCTGCCTTCTTTACAT
GCAGAGAGGACAGTGCTTTCATTAAAGTGAGGCACCCAGA
ATGCGCCTGGTTCTTTAGTTGGATATATGCACTCTGGGAT
CATCAATCAATTCCCATTTGATTCCACAAAACCCCTCTCC
TGAAAAACATCCAGGCCTCTCAAACCAATATGACTCATGG
GACACTTCTGATTAATACCAATCAGGTTAATGGCTTAGCT
ATAGTTAATGGTGCCTCCTCTGAAGCTGCAACAATAAGAG
TTAGTAACAAATCCCCCACTCATTTTTGCAAATCAGAGGA
AAGATTCTAAGGGCCTGACAAGCTCTAATCTTTATAATTT
AATGGAATCGTGTTAGAGCACAGAGGCTGTAGAGATTGAG
AAACTGAAAAAAATTCTCTGTCACATCCCTGGCTTTAAAG
ATCTGAGCTCTTTCTAATACTCTGTCAACAACTCACTGTC
ACTGGGGCTTTACGGGATAGGACAGCCCTGGTGACAAACC
ATCCAGAAAAAAGACACAAGAACAAGTGGTTCATTAGCGC
TGTTAACACACATGAGGCTTAATCTCGATGGGGGGGGACA
AAAAAAAAAATTACCAGTCTTCTTATCATAATGAGCTGGA
AAGTGTGTCTTAAAGGCAATGGAAATGATTTATTTTGTCC
TTGCTGGTGACCTTTACCGATTCAATGTCACAGACACTTC
AAGTGCAAAGCATTTGACATTGGGCAGTCTCTAGGACAAG
GAAGAAATTGGGGTTTTCTGCAGCTAACTACAATGTGTGT
CAAACTACCAAATGTCAGGCATTAGCAGAACCTGAAATGG
GCTCCCATGAAGCCGTGAAATACTTTGCATCAGAAGGTTG
TTGTAAGTCAAGCATGTTTGCTTCAGGAAGGTTAGGATTG
GGGTGGAGGATGAGGAAGCCCAGCATGAGATGGAGGCAAC
TCCAAGCTAGAGCACAGTGAGAGGGGGAGGCAACAATGAG
GGGAGCAGGAGGGGAGGGGAGATGGGGGAGGTGAGTGGTC
AAGTCAGATTGTATTTTAGCTGCAGTTACCGTCTGCATTC
TAGGGAACCCACATTGGACTCATGGCTAGTGGACCACAGT
GGCAGTGGTCACTAGGACTTTGGGGAGAGTGTTGGAGAAA
ATTCTCAGTTTTCAGCTGGGAGAAAGAGAAACAAAGTTTA
CTTTAGCAGGGGAGGAGATGAACAAAAGCTAAGCAGGATG
TAAAATGGTGGGCCAAAGAATTTGAGATTCTTATAAGGAA
ATCAGAGCACTGAAATTTGTCAGGTGAATACAACTGGAGT
TGGGAGAACGGGGTCATAACTCCTGGAGTGCAGGATCTGT
GGCAATAAGGCTCATTAGAGACCCAACCTGTGGGTGGGGT
TGGAGGCTGGGCTCAGCAGCAGTGGGCCAGAACCAGCCAG
GACAGAATGGAAGGCAGAGAAACTCAGCATGGGACGGAAG
GAGCAGTGGTGGACGGCACCGTAAAAGCTGTCCAGCAGGC
TGCCTGGGTTTATTTCCTTTTCTTTAATGTAAATGTCTAC
TTCTTTGATGTAGAATGTAACCTTGACTTATTTTAGTGTA
TCTCACAATAACTAGCATCACTCTGAAAACAACACACATA
CTTGATTAAATCTCATTGGTTTTTCTATCTTATTTTAATT
TTGAAAAATTTCTTTGGGAGGGGGTGTAAATTTTCTGGAA
AATTTTTCTGGAATAGATGGGCTCAGAGTTAAATGGTTGT
CAATGGGTCTCAAAAGAGCATAAAAAGAAGATTTTGCTTC
TTTTTATGAAGAAGGTGAAGCATCAGCAGCAGGTTTAGGG
ATCATGTTTTCACTGCCACTTCAGGAGGTGAAAGCTGAAG
GTGAAGCATCAGGGTTTAGGGATCATGTTTTCACTGCCAC
TTCAGGAGGAATTCCTTCTGTGCCTATTTTTCAAGTGACA
ACTGGCAGATGCAGTCTGAACAGCCATCCTGAAAACTGAA
GCTGATATACCACGTCCGGATGGAAGCTTGTCAGTATCCT
GGATAGGCAGTTATAAATGGAGGTCTATTTGGTGCATTTT
TCATTTGGCTGGATTTGGCACATCAAACATCTAACTCCCT
GCTCTGCACATTCCAGTTGCACAACAGCAACAGCCTCGGT
AACTCTGCTAATGCAGGAAGGAAAGAGTGTATAGATTAAA
ATCATCTTCTCTTAGCTAGTCCAGCACTCACACATCCACA
TATCCAATAACAGATTCAACACACTACTGGTAATGAAGCC
ACCAGCTACAAGAGACTATTTAAATTTAAACTGAGTTAAA
TTAAATGGCATTAAGAATTCAGTTTCCCATTCTCACTGGC
CACAGGTGACTAGTGGTTGCCATGATGGATAGTGCAGAAT
AGTGTATTTCCTTTATCATAGAACATGCCCTTGGATAGAA
TTGAATTAGACCTAGTGTCCCTCATATTTGTAGGCCGCAC
TTAGCGCCCAAGAGCAGATTGTTAACTGCCTAATTCAGGC
TTGCTTCCCTGGAATGTGCACTCTGAGCTCTATTGACTTT
CCTTCCACCCTTTTGTTTAGGTGGGGCAGGGGATCCACCC
TACACCTTAGGCACTCTGAAACACAGTTTTCCTTTCCAGG
GTCTCTCTGTCAAGCTAAAGGAATACCTCTAAATTCGGAG
TTTAAAATGACTTTCCTTTTCATCTCTCTCTTCTTCTCCT
TCATTCTCTCTCTCTTTCTCTCTCTCTCTTTCTTCTTTGG
TTTGTTAGGCCTAGGGCAGGGTGTCTTTGAACTGTTACTG
ATCTCTAAGGGAGTACTATGGAATGTGAGTATTCTGTTTG
CTGTCAACAAAGTCAGTGGGCTGCAGTGGTGGGAGAGGTG
GGAACATTTGGTTTGCATGTCTGAGTCTGTCATCTAGAAG
GGAAAAGGAAGAAAATGGAAAGGCATCAGGATAGTTAAGC
CAAGGGTTAATTCATTTGGTAATGAATTTGTCATTCATTC
CTTAGTCAACAAAAAGGGAAGAGCAGTGTGAAGGAACCCA
ACATTTATTAAGCCCCGCAATGTGCCAGGTATCTCACAGC
AACCATCTGGAGTAGATTTCATTTTTCCGTACTTTAGAGA
AAATCAGGAATTGAGATCCAAAAAAATAAATGCCACACTT
CTACTAAGAAGTAGAGCTGATATTTTATAACTAGCCCTCT
TCAAGCACATACACTCTTTCTATTTAATATTACTGCAGAG
GACCTTGGGAAATGTGGGTGGGAAGGAGATTTAAGCTGCA
TAATAAAGGATGGTGTTCAGCAGAGTCACCTGAATCGGCA
CACCATTCCTATGCACTATTATAAGACAAAGGAACAGAGT
TCTTGTACATGCTCGAAGAACATTGGTAGGTATAGTCTTT
GCTAGCCCATTGGCCACTCTGGCAAGTGTCATTTGGGCAA
AAAAAGAAGAGGAGGAGATTAGCTTTTCCTTTTGTGAGAT
ACAGTTTGTTGTAAAATAGTTTTTGTGTTGCCTTGTTGAT
AGCTGCACTTCAGGCTCATCCAGGACAAGGTCCCAGAGCT
GGGAATTCTAGCACAGGATACCGTCTTCTTTCCTATTAGT
TTATCCATATTTAGGGCATGGACGGTGGCATAGCATGGTC
TTTGATAGAGTAGGTTTTCCAGATTCCTGGTTGTGGGATA
CCCCCACAAGGTGAAAATCAAGGTTTCTTCATATTACAGG
CATTTCTGACACAACACTTATATTTCTAGGCAGTTTAGTA
ATTTTCAAAGTCATTTACATGCATTTCACATGATGCTCAC
TAATATCCTGCAAGTAGATATAATCATTCCCTTTCTACAG
ATGGATAAAGAAGATACAGGATGATTAAGGGATACAAAAC
AATTAAGGGAACTATGCAAGTTTACAATGCTGTTGGTCAA
GGTTTCTGGTTTCTGAAACTTTAGTCATTTCTTTCCAAGA
AGAATAGGAAATAAAAAAATAAATAAATAAACTCAAAATC
CCGACCTTCCGTTGTCTGCCACCTTTGTCCTTTTTTTTCT
TCTTTTATATTTTTTCACCTTGCTTTGGATATCTCTGGGT
CTCAAGCTGCTGAAGTTATTGGTCAAGGATTGACGGTCTT
GCTATAAGGTAACTTCAGAGTCACCAGTGTCAGAAAATAA
AAAAAACACAGAACATGGAAACCAATGCCCTGCCCCAAAG
CGTTAAGAATTTGGGCAGAAATCTTCACAAAACCGTTAGG
AATATGTAAAACAAGCAAATCAGTTTGATAATCTATCTAA
AGAGAGGCAAACTAGCTATTTAATTGATTTATAATTTCTG
ACCAAATTCAAAGTTCATCATGGTATCAGGTTTCAACTGT
ACAAGTTAATCAAAGAGCAAAAGTGGAATGTTACTGGGTT
GATCATAAAAATAATATTTTACCATAAACCATCCTGTAAA
AGCCACGTTCTCTTCTATAGCTGGGTTAACGAAGGCCCAT
TTGGGGAATGGTATTTGACCTTATTATCCCTATTTATTAA
CTCACGAAGCAAACAGATGACAGCATTTGATGCTGAAATG
CAAGCTAGAACTATTGAGATTTATTAATAATAATTAGTAT
TTTGAATAAAAGATTCATTCATCCAGCAAATATTTAATGA
ATTTCTATTATGTATTATATATTCTCTGCCTGGTTGCCTG
ATTGACTGATTCACAAAAATAAAGCCACTCAGAATAATCT
AAACGGAGAAATGAACATTTCCTTTCTCCTCAACGTGGAT
TATCCAGATAACTGCTTCAACACTTTACTCCATGGCTCCT
TACTGATAAAACTTTAATTATATTTTAAGGCCACAGGTGT
AAGAAAATGCAAACTAAAGCTATACTCTCCCTAGATGTCT
CCCGAGAGGAAAACTCCTGCAAACTAGAAGGAAATGAAGA
ATCATTTTGCATCAAGAAATTTGCCTTCAGAGGAGCAGAA
CTGGTGGGAAGCCCTTTTACAAAATTTTCCAGGACATCAC
TAGATCCATTAATTATCTAATCCTCATATGCCTTATTAGT
CTTCTTAGAACCTTTCATATGCCTCTAATTCCCATATCCT
AAAGGCCTTAGGATTGGGGCTAAAGTCCTTTAGTCCCAAT
TAGGCCCATGTGCGGTATATTGTGCTGCAAATCTCTGTAG
CATATTTACATTAATTATGAACATTAATTATAAGAGAGCC
CTGGGACCTTAATCCTCATTCCAAAGTCATGAATGGAGCT
AAGCAGAGTTTACAACCCAGGAAGCACAGCAAGGCAAATC
CAGATTATATGGAGAAAGAAACGGCATAGAAATAAGCTGA
GGGCACAGCTGACTAAGGAAGGAAGAGGCCTGAATGCGCA
CACACACACACACACACACACACAGACATACACAGACACA
CACAGACACATAGGTCCATGTCCACTTCCGTTTGCATGCC
TGGGGCATGAGGGCAGAGCCGAACATCCAGCCAACAGTCC
CTGAAATCTTTCTTCCATAAAGTCAGAACTGGTTTTGGAA
AACAACATGAGTCTGCACGTGGGTGTCAAACAACTTGAGC
TGTAAGGAGAACAGTGCTTATGACTGGGACTGAGAAAGAG
CTATATTAGGAAATAATCAAACTATAAGATATTTTAAAAT
CATATTCATTCATTCATTCATTCCATGAATGATCATTGTG
GACTAAGTTCTATACTGAGTAATGTATCTAACAGTACTGC
GAGTTTCTAACAATTCAGATGCTATTCTAAGCACTTTCCA
TGCATTCCATTTCTACTTTGACTCTCATAACATGAAAGTA
ATATTATTTTCCTCAATTTACAGGTGAGGAAACTGCAGCA
TTTAATATAAAAATGAAATTTAATATATAGCTTACCCAAG
AACACAGGAAGCAATTGCCTAAGTATCTCTGAAATTCAGG
TTTTACATCCCAAGAGTCAGTATTCAAAGTCCACATGAGT
AAGCACCATGTTGTTCTGGCTCGTTCAGATATTAAAGAGT
AAGTGGAGCATTATCTCAGCTATAAAGGTATTGATAGCCT
TAAAAATATAGACATATGAATTATTACACAATAGGAGCAT
AGTACAGATATTTGAATGACACTGCATCTTGAAGCTCACA
AAATTTCACACCCAAATATGACTCGCTAACCTAAAGAGTA
TTTTGAATTAAAGGCTAATAGAGATAAACAGGTGTTGGAA
GGGGCTTTCCCTCTTTCTTCATAAAAAAACCAGACCCATA
AAAGACAACCAACTTCCCTTTCCCCTTTCTGCTATCTCAA
TATAGTATGGGAAAAAAGATCTAAGAGGCAACCAGACCTG
GCCCAAATCATTTTAAACATATCCTTGTCTCTCACGTTAA
TTTAATTTCCAAAGAAATTTGTAAGTCAATCTCTTTCCCC
CATCCATCTGTCCTCCCAAGTATCTACTCATTTTCCCTAG
CAATCATTTATTACCCCTACACGGAATCACCTATATTTCT
TACCTCCTTCTCTCTCAAATGAGAGAGATTTCTGGAGCCC
ACTGGATTTTTGGGTAATCACTCTGTGGTTCTCTCCCTGC
ACATGGTAAATAAATCTCTTCCTTTTATTAATCTTATTGT
GAGTTGACCTTTCAGCAAAGCTCCCCAGGGTGAAGGTTTC
CTCTCACCCCCACAATTCTGTTTCTTCATGTCTAATCAAG
GGTTTTGCTTTTTCTTTCCTCTTCATGATTAAGCTTTCTT
TCTCTGCTGGTATTCTCATTAGCCTACACATACAGGCTCT
GACAATTAAGTTTGTGCACTTGCCGCCATGTGGTTACGTT
GGCAGCACTGTATAAACAGCTCAATAAGGCTTCATAACCT
TGGTGTATTAGTGTCTGCCAGCTGTGTTTATGTCAACATG
TGGCAGTGCCTTGGTTCATTATTGTTGCTGCATATTTTTT
GTGCTGTTGTGAGAATGTTGGAGCTTGAATTAGAGCAAGG
AACAAATATTACATTTCTCATTAAACTTGGCAAGAGTAGA
AATGAAATCAAGGATACATTAGTCCTAGTTTATGGGGATA
ATGCATTGAAGAAAATAACAGTTACAAACAGATGAAATGT
TTTCCTATTAGTATTAGTATTATTTGACATTAATATGAGG
GCATATATGATTAGGTTATATTGTTTGTATTTGTTAGGAA
AAGTCTGAGTTGTATTTGAATCCTTTTCCCAGGAAGTGTA
CCATAGACCTCTGCATTCCCAGGAAGTATACCATAGACCT
CAGTAAGGTGGGAACTTACTGAGCCCCTCCCCCACCACCC
CTTCTTGATTAAATGTTTTTCTGAGGAGTGAGAAAGCATC
ACTAAGGAAGAGAGGGCAGTTTGGCCAAATGAGCGGAATT
GACAACCACATTGCAAAAATTCATCAAATCATGCAAGAAA
ATTTTCAGCTAACTGTGAAAAGCACAGCAGACCAAGTAAA
CATTAATAGAGAGAGAGTTAGAAAAATCTTAACTGAAAAT
CTTGGCATGAGAAACGTGTGTGCAAAAATGATTCCAAAGG
AACTCACCAATGAACAAAGCAAAGAGTTCATACAACACTG
TCCCTGGGAGAGATTTTATTTTATTTTATTTTATTTATTT
ATTTATTTATTTATTTTTATTATAGATAAAAATATGCACC
ATAGATGTGGCCCGACTTATTACCCTCCCTCCACCGAAAC
CTCCCCCCTCCCTTCCCCTTCCTTGGTCCTTTCCCCGTAG
TCTTGTGCTATAGTTGGGTTATAGCCTTCATGTGAAAGCT
ATAGTTTAGCTTCATAGTAGGGCTGAGTACATTGGATACT
TTTTCTTCCATTCCTGGGATACTTTGCTAAGAAGAATATG
TTCCAGCTCCATCCATGTAAACATGAAAGAGGTAAAGTCT
CCATCTTTCTTCAAGGCTGCATAGTATTTTATGGTATACA
TGTACCACAGTTTGCTAGTCCATTCATGGGTCGATGGGCA
CTTGGGCTTCTTCCATGACTTAGCAATTATGAATTGGGCT
GCAATAAACATTCTTGTACAGATATCTTTGTTATATTGTG
CCTTTCGGTCTTCTGGGTATAAACCTAGTAAAGGAATTAT
AGGATTGAATGGCAGGTCTATTTTTAGGTCTCTTAGTATT
CTCCAAACATCCTTCCAGAAGGGACATATTAGTGGGCATT
CCCACCAGCAGTGTAGAAGTGTGCCCTTTCCTCCACATCC
ATGCCAACATTTCTGGTTTTGGGATTTTGTTATGTGGGCT
ACTCTTACTGGGGTTAGGTGATATCTCAAAGTAGTTTTGA
TTTGCATTTCTCTGATAATTAAGGATGATGAGCTTTTTTT
CATGTGTTTGTAGATTTTGCGTCTGTCTTCTTTAGAGAAG
TTTCTCTTTAAGTCCCTTGCCCACCCTGAAATGGGATCAC
GTGTTCTTTTCTTGCTAATAAATTTGAGTTCTCTGTGGAT
TCTGGTTATTAGATCTTTATTGGAGGTATAACATGCAAAT
ATTTTCTCCCATTCTGAGGGATGTCTGCTTGCTTTACTCA
CTATGTTCTTGGCTGTGCAGAAGCTTTTTAGTTTGATCAG
GTCCCAATAGTGTATTTTGGATACTGCTTCAATTGCCTGG
GGAGTCCTCCTCATAAAATGTTCACCCAGGCCGATTCCTT
CAAGAGTTTTCCCTGAACTTTCTTCAAGTATTTTATAGTT
TCATGTCTTAGGTTTAAATCTTTTATCCAGTGAGAGTTAA
TGGTGAAAGTTGTGGGTCTCGTTTAAATCTTCTACAGGTT
GCCACCCAGTTTACCCAGCACCATTTGTTGAATAGGGAAT
CTTTTCCCCACTGAGTGTTTTTAATTGGCTTGTCAAAGAT
CCAATAATGGTAAGTAGCTGGATCCATCTCTTGGTTCTCT
ATTCTGTTCCAGACATCTATTTCTCTGCTTTTGTGCCAGT
ACCATGCTGTTTTGATCACTATCGATTTATAGTAGAGTCT
CAGGTCTGGTAGCGTGATTCCTCCTGTTTTGTTTTTATTG
CTGAGTAATGTTTTGGCTATTCAAGGTTTTTTTCTCATTC
CATATAAAACAAAGAATTATTTTTTTAAGATCTTTAAAGT
ATGACAATGGAGCTTTAATAGGTATTGCATTAAAATTATA
TCTGGCTTTGGGCAGTATGGACATTTTAACAATGTTGATT
CTTCCTAGCCATGAGCATGGTATGTTTTTCCATCTGTTAA
CATCTTCGGCTATTTCTTTTCTTAGAGTTTCATAGTTCTC
TTTGTAGAGATCTTTCACGTTCTTTGTTAGGTATACTCCC
AAATATTTCATCTTCTTTGGCACTACTGTGAAAGGAATAG
AGTCCTTGACTGTTTGTTTGGCTTGGTTGTTGTTGGTATA
TATAAAGGCTACAGATTTATGGGTGTTGATTTTGTAGCCT
GAGACATTGCTGTATTCCTTGATCACTTCTAAAAGTCTTG
TAGTAGAATCCCTAGTGTTTTCCAGATATACAATCGCGTG
GTCTGCGAAGAGTGCAAGTTTGATCTCTTCTGACCCTATG
TGGATACCCTTGATCGCCTTTTCTTCCCTAATTGCAATGG
CTAAAACTTCCATGATAATGTTAAAGAGCAATGGAGACAA
TGGGCAACCTTGCCTGGTTCCTGATCTAAGTGGAAATGAT
TTCAATTTCACTCCATTCAATACGATATTGGCTGTGGGTT
TGCTGTAGATGGCCTCTATCAGTGTAAGAAATGTCCCTTC
TATACCAATTTTCTTAAGTGTTCTGATCATGAAGGGATGC
TGGATATTATCAAAGGCTTTTTCTGCATCAATTGAAAGAA
TCATGTGGTCCTTATTTTTAAGTTTCTTTATGTGTTGAAT
TACATTTATAGATTTACGTGTATTGAACCAGCCTTGAGAC
CCTGGGATAAATCTGACTTGGTCATGGTGTATAATTTTTT
TGATGTGTTGTTGGATTCTGTTTGTTAGGATCTTATTGAG
TATTTTAGCATCTATATTCATTAGTGATATTGGTCTATAA
TTTTCTTTTCTTGTTGGGTCTTTCCCTGGTTTGGGGATCA
AGGTGATGTTTGCTTCATAGAATGTGTTGGGTAATATTCC
TTCTTTTTCTATATTTTGGAAGAGATTTAGTAGTATAGGT
ACTAGTTCTTCTTTAAAGGTTTGGTAGAATTCTGATGTGA
AGCCATCTGGTCCTGGGCTTTTCTTTTTAGGGAGATTTTG
TATAGTTGATGCTATTTCAGAACTTGATATAGGCCTGTTC
AATATTTCCACTTCATTCTGGCTAAGTCTTGGTAGGTGGC
GTGCTTCCAGGTATTGGTTGATTTGTTTCATATTTTCAAA
TTGGTGAGAGTAAAGTTTCTTGTAGTATTCGTTAAGGATT
TTTTGAATTTCTGAGGGGTCTGTTGTTATTTCATCATTAC
CATTTCTGATTGATGAAATTAGAGATTTGACTCTTTTTTT
CCTGGTTAGGTTGGCCAAAGGTTTATCTATTTTATTGATC
TTTTCAAAGAACCAACTTTTAGATTTATTGATCTGTTGTA
TAATTCTTTTGTTTTCAATTTCATTTAATTCTGCTCTGAT
TTTGGTTATTTCTTTTCTTCTGCTGGGTTTGAGGTTGAAG
TGTTCTTTCTCCAGTTGCTTGAGATGTTCCATTAAGTTAT
TAACTTCCTCTCTTTCCGTTTTCTCGAGGAAGGCTTGCAG
TGCTATAAATTTCCCTCTTAGGACTGCCTTTGCAGTATCC
CAGAGGTTCTGGTAATTCGTGTCTTCATTGTTGTTTTGTT
CCAAAAATTTGGTGATTTCCTTCTTAATCTCATCTATAAC
CCATGTATCCTTCAGCATAAGGTTGTTTAGCTTCCATGTT
TTTGTATGGGTATGCAGGTTCCTGTTGTTATTGAGCTCAA
CTTTTATTCCATGATGGTCTGAGAAGATGCAAGGAATACT
TTCTATTTTTTAAAATTTGCTGAGGTTAGATTTGTGGCCT
AGGATATGGTCAATTTTGGAGTATGTTTTGTGGGCTGCTG
AGAAGAATGTGTATTCAGTTTTGTTGGGATGAAATGTTCT
GTAGATGTCTGTTAAGTCCAGATGTTGAAAGGTTGAGTTT
AAATCTAAAATGTCTTTGCTTAGCTTCTTTTTGGAGGATC
TATCCAGCACTGCTAAAGGGGTGTTAAAATCTCCAACTAC
TATGGAAGTGGAGGAAATCGAGTTGCTCATGTCTGTTAGA
GTTTCTTTTATAAATTGAGGTGTGTTGTGGTTTGGTGCAT
AAATATTAATAATTGAGATCTCATCATATTGAGTATTACC
TTTAGCAAATATGAAGTGTCCATCCTTATCCTTAATTATT
TTGGTTGGTTTAAAGCCTATTGCATGTGTGAACAGGATTG
CAGCACCTGCTTTTTTCTGCTTTCCATTTGCCTGGAATAT
AGATGACCATCCCTTCACCTTGAGTCTATATTTGTCTTTT
AATGTAAGATGTGATTCTTGGATGCAGCAGAAATCTGGCT
TTAGTTTTTGTATCCAGTAAGCCAACCTGTGCCTCTTTAG
AGGACAATTTAAACCATTCATATTAATTGAGAATATTGAT
AAGCCTTTCGAGAGTCCGGTGGACATTTTTAATCCTTTTG
TGACTGTGGGAGTTGGGGTTTGATTAAAAATTTTCTGGGT
GGGTTTACTTTTGTGAGTGGAGAATTATGCTGTTTTTTAT
GGAGGATAGGTCTAAGAATGTCTTGGAGAGCTGGTTTAGT
TGTGGCAAATTTCTTCAACATGTGCATGTTGTTGAAGTAT
TTAATTTCTCCGTCATAAATGAAGCTCAGTTTAGCTGGGT
ACAAGATCCTGGGTTGAAAATTATTTTCTTTTAGGAGATT
AAAAGTCAAAGACCATACTCTTCTAGCTTGAAAGGTTTCA
GCAGAGAGATCTGCAGTTATTCTAATATTCTTCCCCTTGT
AGATAATGGTTTTTTTTCTTCTGGCAGCTTTCAGCATTTT
CTTCTTCATGTTAACGTTAGTGAAATTGATTATGATGTGT
CTGGGGGTTGTCTTATTCGGGTTGAGTCGTGCTGGGGTTC
TGAAACTGTCTGCTGTCTGAATTTTGGAATCCCTTGGCAT
ATCTGGAAAGTTCTCCTTCATAATCTCATGGAGAAGAGAC
TCTGTGCCTTGTGAAGCCACTTTGTCACTTTTGGGAATCC
CTATAAGATGAATATTGGTTTTCTTTGAATTATCCCAGAG
CTCTCTGAGAGAGTGGTCTGTTTTTGCTCTCCATTTCTCT
TCTTCTTTGAGGGTTTGGGAGCGTTCGAACGCTTTGTCTT
CAATGTCAGAAATCCTTTCTTCTGCTTGCTCCATTCTGTT
ACTGAGGGATTCTACTGTGTTTCTCAGATCTTTGAGGGAT
GCAACTTCTTTTCTCAATGATTCAAAATCTTTGGTCATTT
GCTCTTTGAATCCGTTGAATTCTTGAGATAAGCTTTGGAA
TTCTAATTCGATCTTATTTGCTATCCAGATCCTGAATTCA
ATTTCTGACATCTCAGCGATTTGTTTGTGCATGGGGTCTT
GTGCTGTTTCTGCCCCATTGATCCTTGGGGGAGTTGATCT
ACTCTTATTATTCATATTGCCAGAGTTTTTCTGTTGATTT
TGCCTCATGATTGCTTTTCACCATTGCCTCTGGCTGTCCT
CAGAGTTGGGGAGGTGTCTCTCCAAGATTAGACGGCAGTG
AGATCGCTCTATTGTTGCTGGATCTTTGTAGGGAGTGACC
CTGTGTAGTTCTTCTGGGGCTGATATAGTTAGGGAGTTCT
GGTTGTGGAAGCAGCTCCTGTGTGCAACACACCTGGATTC
AGCAACAGGGTTGGGGGTGGTGCACACGGTTCTGTGTGTC
TGGCGCCCAGTGACTTTGGCACAGAGAACCCAAGGCTCTA
GCAGTCTCTGGCCAGGAGAAGGGCTCTGCGCAGAGGCAGG
GAGGGCTCCAGAGGGCACACAGCTACCAGAGTCCCTGGTC
AGATGGATGAGCTAGTGTGGAGGCTGGGAGGACACAGGAG
AGGAGACACAGGGTTGCGTGGCTCCTGCAGTTCCTGGTCA
GGGAATGTTGAACCCCAGTGGGTGCGGGTCACGGGTCGGG
GGTCGCTGCACACCTCTTATGGAGGTCTGGGCGGCACCAA
GCCCAGGAGTTTGAGGTTGCTGAGTTGTGACGTCAGGGCA
CTCTACCTAAGGCCACAGCCCAAGGCTACAGTGTGCCAAA
ACCGTCTCACTCTGCCCCTAAGGATTAGGGCTGTGAGGCA
TTTCAGTCCCTGCCTTTAAGCTGCTCAGTCACTAGGTTAC
TTTGTCCCGCCTGTTCCTTGCTCTGGGACCCTGAGGGCGG
AGCTTGCCGGAGCAGTTTTTTCACACAATGGCTTTCACTG
AGCCCGGCTCAGTGGCTCATTTTGGGGCCCCAGACAATGC
CCAAAGTTCTCCACACTTTTGCTCAAGCTCTCCCCAAGGC
AGCTCAACTGAGTGCCAAGTCCAAAAACACCAAAAGAGTT
CACAGGTAAGGCCTTTTCAGTTTGCAGTCTCACTGCTGCT
TGTACTTACAGTTGCCGGGGTGATTAGGTCGATCGAACAC
ACGCAGCCACTTGCCAGTTTTCCAGTGTTTTTGTCCTCCT
CCTGGGGTCCAGAAGTCCCTTGCTGGCTCCCTGTATCCTC
AAAGGGATGTTCATAGGCAGATCCCACCGGCCAGAGATGT
CTGGGGTCTTGTCTCCCCAGACTCGCCATGCCCAGTTGCA
GGGAAGCTGTTACTCAGCCGCCATCTTTAATCCCAATTCC
CTGGGAGAGATTTTAGCTGGTAAGTAAGTAACTATATTGT
AATGTCCTCCCTTCTCACGTGATCTGCCGCCTGATGACTT
TTTTCTTTTACCCAAAGATAAAGGAAATATTGAAAGGAAG
ACATTTTGATGACATTCAGAACATTGAATGTAATATGACA
GCAGTTCTTACGGCCATTGCAGAAAAAGTTCCAAAATTGT
TTTGAAGGGTGGACAAGGTGCCGGCACCTGTGCATAGTTT
ACCAAGAGGAGTCCATTGCAGGAGACCACAGTGCTATTCA
GCAATGAGGGCCCAGCACTTTTTCAAATATGAGCTTGTGA
ACTTCACTGTGAGCCTTTGTATACTATGAAATCGCCTTGT
ATAAAAAAACCTCTTTAATCTGTTTCTTCTAGCTATTTCC
CTAGTTTTTCTACTTCCTCTTATAAAAAGAAAACAAAATT
TAAAAATAAAAAATGTAAAAGCAAACAACAGCCTTGAAAG
AGTTTCCTTTACTGTCTCACCTCCCATTCTCTCTTACTCC
CAATTCAATCAGGTTACTTTCTCTGCCTTGCCTAAGAAAC
AGCACTTGTTAAGGACACCAGTAATTACTATGTTTCTAAT
TCCCGTTAAGGACACCAGTAATTACTATGTTTCTAATTCC
CGTGATCCATTCTTAGTCTTCCTCTGCAGCATTTGGTACA
GCAAACCTCTCCTTTCTTGTTACAATAGCCTCTTTATTGA
CTTGGCATAAGCTGTACTCCACTCATCTCCCTCCTTTCTC
TTCATCTACTGTACTCTTTTTTTGCTGATGTGTCCCAGAA
TTCAGACCTCAGATCACTTCTCCACTCTGTCGATGCTTTT
AGCACTTGACCTCAACTTTTCAGATGATGGAAATAATTGC
TCAACTTTTCTGATGATGGAAATAATTGCCAACATTTTTT
ACCAAATCTTAGACACAAATAATTTCACCTTTATACATCT
CTAAATCAGGGTGCACCCTAAAATACATGTCACCCAGGCT
GTGGTCTTGATTTAGACTTATCTCCTGCACTGTGAGAATT
TCATCATTATTATTAATATTACCTTAACTTCAATAACAGT
TTGTAGATTGATAATACTACACAACTTGATTTTAATGGTG
TTTATTTTAATACTGTGATTTGGCATTGAAAGATTATTAC
TATGTATGCAGGAAAACATGGAAACAAAGCAATATGAAGG
AATATGGAATGATAAAACTTCCACGTCTTTCTTTCCAAGC
AACAGGCCAATATTTTAGGAAACCTAAGAGAGTAGGATGC
CATCAAGAGAAGCTCTTTTATATTTTGTGACTGAGATATG
TGCAGAAGGATTAGCTGTTACATGCTTATTAATGTAAGTA
GAGGCAGGGAAATTCATCAAATATGTTAGAAAAAATAATT
ATAGCAACTTAGAGGTATGCCCAATTAAGTCATCATGAAA
AATCATTATTAAGGAAATATGTAATTGCTTATTTGGTAAT
TAGGGTCTATCTTACAGTCAATGGTGATTTGGATTTGATA
AAATATGGTACATACTAATTATTCTCATGTTTAAAATATC
CAAAATTAACTTATCCTTGTACTTTGGATGTATATATTTA
GTATGCATCTTAAAATTACGCTGTCCAGAGAGCACTCTGT
CTTTCTTATTCTCAATCCCTACCAACTCTCTCCCAATATT
AAAAAAGTGCACCACCATTCAGAAGTTGCTGGGTCAGACA
TCTAAAAGTTATCCTTGATTCTGCTCTCCCTGTTTCATTC
CATATCCAGTCCATCAAAAGTCCTGTGCAGTTCACCTCTA
CACCATACCTCACATCCTCCAACTTCACATTAATTCTACT
CCTGCCACCCAGGTCTGAGCCATCAGCACTTACTGCTTTT
ACTGTGTCTCCTCACATTGTGGCAACCAGAGTGATCATGG
TGCTCTCATGTCTGAGACATCAGGGTGTATATGTGTGTGT
GTGTGTGTGTGTATGTGTGTGTGATATCGTATATTGTATT
TGTACACACAATAATAAACAATACCCTGGAAATGGTAATT
ATGTCTCCTCCACACCACGCCCAGCTTGGCTGCTCCTCTG
CAGGCAGGCACCTCAGCTGCAGGAGCCTCCAGCCCACATG
ACCAATTGTGATCATACTAGACGCTGCCACCAACACCATC
TTGGAAGTGGCCACACTACCACTGGTGATACAATGGTTAG
TGTTAGGACCTCAGCAAAAGGAGGGCAGAAAGGGGCACAC
AGTGACACCTCCTTCTCTCCTGAGAGGCCTGAGGCACAGA
CCTGGCTGCTGTGGAGAAGGTGGAAGGGAGCCCAAGAGGC
AGATGAGAGTGGTCCAGACAACCTGAGCACCCAATCTCCT
CCAACTGTCCCCCCTCAGCCCATTTTTGTCTCCACATCCT
CTCATTTGTTTTCCTCACCCATGTATGGCAAGGAAATGTG
GCCATGGTTGCTCTGCTAAGGCCCATGGTGGGCTTATTTC
CTGGGAAGCTGGTGTAAGGGGCCAGGGCCAGGCTCCTGAT
GGTAGATCTCTGCCCTTTCCAGGCTGTCTCATCTTTCATG
CAGCTGGGTCCATTCTGAGGCTGCCAGGACATTGCACCAA
GAAGGAAGATTCCCGAGTTGTAGTCCGAGAGACCTGTGTT
CTTAGACCTAGTTCTACTAGTGGCCCACTATGGAGACCTT
TGGCCTCAGTCCTCATGAAGTGACTCTCTGTGAGGGTACC
TGGCAAAGAAGCATGGAAGCTCTGGGGTACTTGAGCCCAC
AGGCTAGGGATTTTGAGCCTAGGACCTGTTTGAACTCTTA
AGTCAAGTGGGTATAATTTCCCACACTTGCCAGTAGGAAG
AACCATTTAGGATGTTTATGGAAGGGACCAATATCACTGT
CTTCCTCCTGGAGAGTTTATTCAATGTATCTGGCTATGGT
TCAGCAGTCTCATTCTAACCCGTAGCCCAGGTGATTTGTG
GGATCTACAAGTCTGGGACAGGCTGGTGTCATTTATTCTG
AGGTTACACAGGTCTGGATGGCTCGAGGAGGTCATGGCGT
TATCATTAAACAAAAATGTAAATGCAGAGTACTTCACCAG
AGGATTCAGGGAAGGCTTCTCCTTAGGGCAGTATCCTAAG
AAAGAATGGAGTCAGCAGTGCCAGAGAAGAGGCACCCCAG
AAAGGGAAAGGATCTACCATCAGGAGCCAGGGCTGGCGGA
GCTGACCCTGGCATCTCACACAAGCTTCCAAGGAAATAAG
CTCTCTAGGGTTCTTAGCAGAGGGGCAGTGGCCAAATTCC
CACTGATGGACATGGGTGGGAATAGGAAATGAGAGGATGT
GGGGGTGAGGGTGGGTTGGGAGGGGACAGTTGGGGAAGTT
GGTGCTCAGGTCACCCAGACCACTCTCACCTGCCTACAGG
CTCACTCCCGACTTCTCCACAGTGGCTGACTCTGCACCTC
ATGCCTCTTACAAAAGAAGGAGACTCCACTGCATGGCCAC
TTCTGCCCTCCTTTAAAAAATTAAAATGAAATAATTTTTC
CCTGAATGTTTGGGCCAAAAACGTGGGTGCACATTATAAA
CAGAAGCATATCACACATGGCAAAATAGAATGTTTTAAGA
AAGAAGATCAAGAATGCAACCAGGTCTGGCCCAAACCATT
TTAAATACAATAACTGTTCGTCAGGTAAATTTACAAGTCA
GTCTTTTTCACTTTATCCATGTGTTCTCCCAATTATCTAT
TCATCTTCCCTAGCAACCATTTATTGCTCCTGAACAGAAT
TACCTATATCCCTCATCTACTCTTCCCTTCTAAAAGGAGG
GTGTATAAATTACTGGACTCCATGGGGATACTGGGTAATC
ACTCTGTGATTCTCCCTTTGTATACAATAAATTCTTTAAT
TAATTTCCCTTAATTGTAAGTTCATCTTTCATCAAACTTT
TGATGTAGGGGGGAAACTGAATTTTCCCCTCACCCTCACA
TCCTAAATACTATCAACAAACAAATAGAAAGTTAAAATTA
TAAACGACTCTGTTTATGGTAACAACCAAACAATAAGTGA
CCTAAAAATAAATCTTTCAAATTATGTGTAATATCAAGAG
ATATATATGAGACAAAATGAATAACTGATAACATAAAAAT
ATAAGTAAATGAGGAACTGAAGATATGCTATATCCATATT
TATGAAAAAGAATACTCTATTACATGAAAATGAAAATTCT
CTTCAAATAAAAATAAAGTTCCAAGGCAATTCTGACCACA
ATTATAATAGAGACTTTTATGAAAGTTAATAGACTGAAAC
TGATATCGTACAGCAAAGACCAAGAATATCTAAGAAGATT
AAGATATGAGGACTCTCTATATGTTTATCAATATTTACTG
AAAAGTATATTAATTAAGAAAGTGAGGTATTGGTATATAG
AATAATAAAATATATGCATGAAAGAGCATAGTTCATTTAG
AAATAGACTTATGATTATATAGATAAAGCATGTTACAGAG
GTGACATTTGAAATCAGTGGAGTAAGCAGGGTCTAATCAA
AAAATGATACTGGGCTCATTGATTATATATAAGAAAAGAT
TAAATAATATTTCTATCCTATATCATTTAAGAAAAAAATC
AATCCCAGGTATATTGAGAACCCAAATGTAAAGAGCAAAC
TTCAGAAGAAAATATAGAAAAATATTGTTATAAACTCCCA
CTAGGAAAGAGACTTTTTAAGCAAGACACACACTAAACAA
TAAAAGATCGACAAATTTGATCAGATTATAATTAAAATAT
TCTCACAACTGAAAAAATTAAAAAGACAATTAAAAGATAA
ATATTTGTAACACAATAAAAATCAGTGACCAGACTCTACC
AAGAACCCCCTCGAAAGAGTAAGCTAAAGAAAGCCAGTAA
AAAATTGAAAATAAGATTCATAAAAGCAGAAATATGATGG
TCAGTAAATATATCAAAAGAAGTACAACCTCATTTGTAAT
GAAGAAAATGTAAATTAGAACCAGAAGGTATAAATTAAAA
CCACCATATGGAGAAATGTGAATTATCTGGTACTTGGAAA
TATAAAAATTCGCACTTTGGAAGGTACCTTGGCATTATTA
ATATAATCAAAGATAGAAATACTTTATAACTCAGTGACTC
CTCTCCTAGACAAATTTCTTGTATTATGTATTCAGGTAGC
TATGTACAGTATAAGAAAGCTTACTGCAGCATTGTTTTTG
ACAGAGAAAAAAATGAAAACAACTTAAATACTATCAACAA
AAGAAGAATAAATAAGCTGTAGTTCAGTCATACAACGGAG
TGCCATGCGGATAATGAAATACATTTGATGTACCTGTTGC
TACACAAATTAACTTTAAAATATCTTAAATGAAAAATAGC
AAGTTATTTACAAATATGTACAATTCATATATGTTGCATA
TACAAAAGCAATTTACATACATTTAAAAGTATCCAAGACA
ATTATATATGTCGATTATAAATACCTTAATATGTAGTAAA
ACTATCAAGTCACGCTAATAATATACCACCAAACCTAGGA
TACTGAGGACCTATGATAAAAGGTAAGATAAATGAGCTTG
AGAAGGGAGGGAAAACTTTTTACATTTTAACTTTGAATTT
CCTTGAAAATGAAAGAGATGTAGAAGGAATATGTTAATAA
TTGATAAATTTTGATGTTCTGTTTATTGGGTTTCTTATAT
TACTTTCAGCATTCTTTGTTCATTCCACATGTTTTCTTAA
TTATAAAAACAAAATTCCGAATGAAAGATGTCATATAAGT
ATCTTCACAGCTTGGTTGGGGTGGAACTGCGTAGAGATAA
AGGTAGCACTCCATAATTTTCAGTGAGTTGAGATTTGGAT
TTTTGTTCTAGAATTGGGTGTTGGTGGTAATGACTGCTGT
TGCTTCTTTCCGGATTCCCAAAGTCTTGCACTTGGTCTCT
TTAGCCTTGTCCACCCCTTTGTAAACAGTCCCTTCATTAA
ATTCTCTTTGGATGAACCATCTGAGTAGAATTTGGTTTCC
TGCTGTGACCCCCTCTGCTTTCTCTGAGAGGGTGTTGAAC
AAAGAGGTCTTGCAATTTTCATAGATTTTATAGAACACAG
GGTAGAGTGACTTGCAATTTCCGTCCGTAGGAAAGCCAAG
CTCAAAAAAGAGCCTCACCTCCTACACTGTTCATGACTGT
GGAGTGAATCATTTTCTCACATCTACAAAAACCCAGACAA
GAGCAGCAAATCACAGCTGACTTCCTAGCCAACCTCAAGG
GGAGGCAATCCCAAACCCTCCATTTATTAAATGAGACCTT
GGGGGAAATTACCTAACCTCTATGTTCCTCATGTCCTCAT
CTAGAAGATGGCGCTGTGACACTTACCTCATAGAGTTATT
GTGAAGATTAAATGAGACAATGTATGTGAAAAATGCTCTC
AATAGCCAAGAGCGCCCCCTTTAATCCATGCTAGCCACTC
TGACTTCCAGGCAGTGGTTAACTCCAGGTAGGTCCTGTGG
CTAGAAGCCTCTCTTCCCTTTCTTCTCTCACTGGCTGACT
TTGTTCTCTGATCAGCCTGATAGTCTGCTTCCTTTATACA
AAACCTCCTAAAGAAGCTGGGATTGCAATAATAACAAACA
AGTTAGGAAGAATTACCCTCACATCTCTCTTGTAAATGTC
GACAGGTTCCATCGTTATATTACAATCCCAATTAAAGGGA
AATTCCCCACCAAGCCATAAACCTAAAATGAAAAAAACCC
TATAGGGATGAATAAGCCTCTTCCGTGAACAAACCTGCTA
TTTATCCTTCTTTTTTTTTTTTTGTCACTGCTTATGTGCG
CTCAAATCCCCGCTGAACTAATCCTGCAAGCTGACGAAGA
AGTAAAACTACGGCATCCATCGGTCGGTCTGTCAAGACTT
TACTTGTAATGAGTCTCCCGTGGATTTGATTATTATTGGG
TATTAATTATTAATGGTATTTCCTGCAGGAGGCCGGCCTG
GGTTTCTCCCCCCACTATCTCTATTTTGAACTGAAATTAA
AAAATAACCAAAAATCGCCCCAAGAGAAACAGGAAGGGGA
GGAGAAAGAGAAAGGAATCCAGGGCATTCCTCAGTTAGTA
TTTCTCTACAGCATCATTTGAGATTCTGGAGCTGTTCTCA
TAATTAAGTGTGGGGGAAGCAGATCTCTGCTGAGCCTGCC
CCCATCCCCTCTCTCAAAACCACAAAGGAAATCAAAGCAC
CCTCTGCCCGCCTCCTCTCCCCCATCCTGCTCTAACCTTG
TCTTATTTGGCCATTAATTTCCTCTGATGGTTATGTTAAT
TTTTATGGCTTCCTAATGATCAGAAATACTTGGCAGATTA
ACATCATTTAACTTTCCTCTCCCCAGGGGGTGGGGGGAAC
AGACAAGGAGGGTGCTAAGTGGTGAGAAACAGCTGGAAAA
GCCAAGAATGAAAATCAGATTTCTGTGCCAAGCATGTTGA
TGGGACAGTGAAAGATGAACACATAGCAAAGCCTGGAGAA
ATGAAAGCCAAACTTAAAAATAGTAATAAGGCTGAAAGAT
CAGCAGCACAGCCCCACCCCCAGCCTGTATGGTTTTATTC
TTTATTCACTGTCGACAGTCCATATGTCGCTTGCTAGCAA
TATTTTAAAGACAAGTACACCTGTCAGGGTGTCTGGGAAG
TAAAGACAGAGCAGATGTTGAGATTTGTGCCATGGAAGGG
GAAAATTCACCTTGTCTAGCAGAATGTGGCATGCTTCTGA
GTGTCCTGAAGGGGTCCCTCCTCCATTGCCACTCTCCCCT
CTTCCATAAGGCAGTGGGCCCCGCATGGTGCCGCAGATGG
AAAGATGGAATTTAATTTTACTGGCATTCAATCAAAACAG
AATAATGTGTTTAATATCCCTGCAGTGTAAGTGAAAGGGA
GAGATTCATGAACTCCTGGGAGGCAAGAGATTCCAAGCAG
TGCTTTGATATCTCCTCATATATATAAACATAGAAATTGC
AGTGGAAAATATGGATAAATCCAGGTTAAGATCTCCGCTC
CCTCCCCCACATTGCTACTTTAAGTTCAAGCCTTGCTGAC
AAGGTATGGCTCTCACCAAGAGCACAACTGAATTAATACA
AAGGTAATCAGGCACCCTAAGCTTAATCCCCACACTTAAT
CCAGAGGGTGATTTGCCCAGTGTCAACGGAAGAAATAGAT
GCTTCTGATTGGCAGAAGTATTAAACAGGGAAGAGGCTCA
CAAAGGAAGTCACTAGAAACTACACCTTGAGTTTTGTTTA
AAATCTAGTAGATAGTAAACACATGGCTGTAATGGTTATA
ACGCTGTAAAATAGCACATATCCAGAAGAGAGAAAAACAT
CTGGAATTAAATATTCCAAAATGTCATAAGAGGTTGGCTC
AAGATAGTAATTTGGGGTAATTATTGTCTTTTATAATTAT
TATTATTATTTTTATTATTATTATTTTTTGTAGAGACAGG
GTCTCACTCTACTACCTCGGTAGAGTTCCGTGATGCCACA
GGACTCACAGCAACCTCCAGCTCTTGGGCTTCTGCGATTC
TCCTGCCTCAGCCTCCCGAATTATTCTCTAAATTTTTATC
TGATGCTATTATCTTTTGTAATGGTGGATATAATAGAATT
GTGTGAGTATTTGTGTGTGAGAATCTCTACCTTTGGTCTG
TATCAGTCACTTGGAGCTTCTTTAAAATGTGGATGCATGG
GGCCCACTTTCAAGTTCCTAAAATAAGTAAGTATATAAAT
AAAATAAAATACAATGTAAAACCCAGTCCTCCTCTCACCT
GCGCTAGTTCTCCCAGATGTGCTTACTTGATATGCAGTTG
TTCAGCATTATATTCGTATCAGTCACCCAAAGCTTATTTC
AGAAGAACAATCATGTAATTTTCCCAGAAAACACTTTGCA
GTGCATATATCTGATTCTTTTTTCATCAAAAATCTTTAAA
TGCTGCACTTTTCTCTTTTGCATGTGATTTTCAATATCCA
GATAACAAAACTCAGAGTGTCCCAGAATACAGATTTATTC
CTGTTCATTTCTCATATACGTAGATGCTTCTGTCCTCACA
ACAGCAAGGATGAGTCTCCACGTACACACATACATGGTTC
CACTACTATTATGTAAATTTAGTTAAATTAGTAAGAAAGT
CAAAAGTTAAATGATTGAATGAACCATTTTGAAAATTCTT
TTTAAAAACCCTTTATTTGCTGTGTATCAATAGTAAACAG
AGTTGACTCAGGTAAGACTAAGGATGCCAGCAGGCAGCTG
CAGAGAGGCATCCTTCCTAGTTTAGCTTTCTGAGGATGAA
CTGCGGTCATATAATTAACTCCGTCTAATAACATAACTGT
GTGAAATGTTGAAACAAACAAACCCGAAACACCTTTTGGT
TATAGTGCTAGTTCATATACACAGACACATGCTCAACACA
CACACGTACAGAATACACATCAATTAGAGCTCTGAAGTCT
GCCACTACATTTGCATAAAGATGTTGTGATCCATGGTAGT
GTTTTTTAAAGACATTGTCAATGGGATTGAATATGGTTCC
CCCACCTAACTGCACAGCACTGCAAGAAAAATGCCAAGAT
ACTTCATTTTGTTTTTGTTTAAACCAGAGCTCTTGATGCA
GAGGAAACTGTCATTGCTCCTACCTCTGTCTGTACCACTA
TGTGACTGATGTTCCATTGAGTTAGCTGGCTCTTCTGCCA
GCTGTCCTCTCTGGACCTGGATTGGCTCCCAGAGCGAGGG
CACAGGGTTCCACAACTAATCAGATGTCAGCTTCTTCAAG
GAGCAACCACCATTTGTTTACACTTTGAGTAAACCAAATG
CTTTGAACTTAGATACTGCCTGTTTTTCCCACCTCAAGTC
ATTTTCAACAGACAGTACTTATTAATAATAATAGCACCTT
CACCAACTAGCTCTTTTCACTTCCTCAGCACTTGTATGTC
TGTAAACTCACTTGATCTGCTATTGTTGGTTGGGTTGTAA
TACACACTAGTCTTTACAATTCACACATGTAATTCTCTAG
AATGCTAATGACCTGGCTTTGAGGACTTATACGTTCTCAT
GGACCCTATAGGGTAGGAAAAGATTTTCCTCAATCCTCTT
AGAGTTCTTGGCTGGGTCTGAAATGAAAGCTGACAACGCA
AATTAGCAGAAGAAAAGCATACAGATTTCTTTAATGTAAG
TTTTACACGACAAGGGAGCCTGTGCCATGAAATTAAGTCC
TGAAGAAATGGTTAAACTTATGTATTTTTACTCTAGTGGA
TAATCATCAAGAAATATGATTGTACAAAGAGTATGATGTT
AATAAACTGGGGGAAACTTTGCAAGGCCTGTTTGTTCAGA
ATTTTCTCTGTGACACTTCGTCTTCAAAGATGAGAACATT
CCTTTTCTCCGGTAATAAGGAAGGCACTTCTCATGGGGGT
CTTGTGACCTGCTTCAGGGAGATAATGAGCAAAAGGCCAG
TGAGTACTTAAATTCCTGCTTCTGCAGTTTTCTTAAATTT
CTTTAGCTTAAAATGCTCACTATGTCATATTTTGGAGTAG
CATGTCCTGAGCAGCACCACTGATGCAAGACCCTCAGTGA
CTGAGTATCCTCCCTTTATCCAGCTAACATCCAGCTGAAA
TAACTCTCTGTTGAATGCAGCCTGAAAGTGTGTCAGCCCA
CTGTTCCTTCAATAGTCTAGAACCCTGACTCTGGTGAATC
TTCAGTCTTCAGAGCAAGCCCCACTCACCCCTACCTTCAG
TTTCAAACTTACAGGAAACTTTGAGAAATATCTTGCTCCA
AGTAATGTTGACTATAATATTTACGCACTCATTTACCATG
AATGAGTGCTTAGGATATACCTGGTGCCAAACTTATATTA
TTTAATTTAACATGTGCAATATCCCTTGAGTAGATGTATC
TATCTTGATTTTAAAAGAATGGGTAGTGGGGTCCAAGGCC
ACATGAGCATCTGTAAAGAAACTGGAATTCAAACCTAGTC
CTATCTGAATCTGAAACCATTCATTGGTTTCTTAAATTCC
TTTCTGCCTTCCCTACCAGGAGCTGTCTATGATAGCAGCC
TCACCTGCCCTTCTCCAACATCAGGCAGAGAGCTCCTTCA
GTCCTTTGGGTCATGGTAGCCATATCCTACCCAACAACAC
TTGTTGTTTTGGCAGGCCCATAGATCATATCATACAAAGT
GTGTGTTTGTCCTGCCTACTACATTGCATACTCTTTTAAG
CAGCTATAATGTCTTACTTTTGTAGCTCCAATATTTAGCA
AAATCCCTGGGATATAATAACTACTTAATGAATGCTAATG
TAATTGATGAAGAAATGAGTAAATATATCAACCCTCAGTC
TATGAAGAATGAAATTTTGAAATTCTGCCTTGGAAAGCAG
ATGTTCACTTGTTTAGGGCCATCTGGATCCTATATTGTCC
TAGTGTGACACCACTCAACCTCACTAACTGTACCTTTCCA
GCTTTCCTGGACCGAAAATAATCTTAGCACTTGACACAGA
GACTTATCATTGAGAATCTCTGGGAATGATGGGAAGCTGT
TCCATACTTTCTCCTTTGTGTGGTCTCAGAAGCATGATTC
TCCTGGGAGCACACTTAGTGAACCTCTGACAGCTGCTTCC
AAGATCCCTGAGTATTGAAAACATATGACAGCTTCCTCTG
ACCCACTAGAAACATCCTGTGATAAATCTTCCATGTACCT
CTAACTATCTCTGGTGGGAAAAAACAGCTTTTTTTCTCAC
AATCAGTCATAACCTGATACTTATGAAAAATAAAACATCA
GACACCTGGATATCATGGCAATGTCAAACTGATAGAAAAG
CTTTTAGATCCCTTCTCTCAATGTCTGTACTTATGTCTTC
TCTGACTAGTAATTGTGTGTGGATTGATGTTGGTCCATAG
ATGGTGCTTGGAGGAGCAACAGCATAGATCACCAAATCCT
GATTTTCTCTTTAGAGCAGCAGTGTCCAATAGACATGGAA
TACAAACCACAGGTACCACCACATTTTCTAGTAGTTACGG
TAATAAAGGAGAGAAGAAACAGGTGAGACTAATTTGAATA
CTATATTTTATTTAACACAATATATCCAAAATATTATCAT
TTCAACATGTAATTAATATAAAAATAATCAAAAGAGTATT
TTACGATGTTTTTGTACTGAGTTTTTGAAATAACGTGTAT
CACGTGCCTTACAGAACACCTTCTTTTGGACCAGTCACAT
TATGAATCCTCAGTAACCACACGCTGCTAGTGACTACCCT
GTTAGTGCAGCTCGTGTCCTCACTGCTACCACGCTGTCAG
GCATGGGTATTAGAAAGACTATTAACCAGATCTGTACATT
GTGTCTCTTTCTTTTGTATAGCTGGAATAAGCCCATTGGT
AGATTTTGAAAACCCTAAGGACCCTTTCTAGTAGAGGAAA
AAAGAAGAACCCCAGCTCTATAAGCTATTCTCAGTTCATT
CCAGGTCTTGCTTTGAATTCCCAGGTCTTTGTATTGACCA
GAGTCCATGCTCCTTCCTCGGTGATGTAATCTCTGCCTAG
AGAATGGATTACTGCTCTTGGACCTATTTTCTTCCAGTAC
TTACCACCAAGCAATCTAGATGGTGCTCTTTTCTTCTTTA
TGGAATCTCTGTGTTTCACTATCCTTATTTCTCCTTAAGA
ACCATCCTAAGTCATGGACTCAGCTGTGAACGTTGTCTCT
GGACACTTGTGAGCTATCCATTCTGTCCCCTGCAGAATGT
TTATAAGTTTCAATCATACTGTTTGGACTGAGTTCTCTTG
GTATCCACTCCTTAGTACAGTTTCATGTGCCCTTGTGGTT
TTGCCTTACATGTGTTATATGTACGTAGGTTAATTGCGCT
TTCTGCTGCTTAATATCCTCTTCTGACAGTTATTACCATT
AAGATATATCTAGAGTCACACAATGCTAACATGGGTAGAA
TGACTTATGCTTTAGGACTGATATTTAGACTCAAAAACCA
TGTTATTAAAAAAATCAATTAGCTATAGAAAGATATCTTT
ACTCCACTTCCTATTCCCATTTGCAGCATAGAAGCTGGAG
CTGGTTAGCATCTGGGTGTCCTCGAGACATACTGAGCATT
TCATTCATCATACATGACATTTGCATATTGCAAATATCAT
ACTTTATGCACATGCCTCCCAGGCTAGTCTAGAGACTATG
ATTGCTGCCTAATCCTCACATAAATCAGTGCACCAGGGAG
GACCACTTCTAAACATGACGAAAATCAAGGATTGCTCTGC
CTTTAAACACTTCCTGGGACCATCTTATTCTCTTCACATC
CCAAGTAGATTCAGTACCATCATTTTTTTCTTCTTTCTTG
TAGCTATTAAAATTCTATTAGCCATTTGTGAATATTATTT
TATACCATCTGCATTTTCTCTAAGTTGTGATAGTGACAGC
TGTAATCATTTGTATGCATTTTCTGTGCAAGATTTTTTTG
TGGGAGAACAAAACCTTTCCTTTGTATGACCATGTATCCA
AATAGAAAGATGGTTTGTTTGTAAATCTATTTCTCATCTA
AATATTAGTTTATTTGTTGAGAAGGCAGAGAGAGATGTTG
AAAGAGGAAGGCAAAACCATTTGATCTCAAATAACAAAGT
GCAGGTTTGCTTTTTCTCAGCTCTTATTTTGCAGCCTTTC
AATCAAAGTTGACCTTATAACACTGGTAGACTGTGTTCTG
TCTTGGATCTGAAAACCTTCAGGGTATTCCCCATATCTAC
TACCACACTAACATCTCTCTCCTTCCCCAGAGTCTCAGTT
AATAGAATAATTCCTGTAGCTAGGCTCCTCCATTCTTTCT
TGAACAAGAATGACCCTTGTTCCTTTTTAGAGAAGGTATA
AGCTAGAGGGGAAGCCAGGGAAATGAGCCCATAGTATATG
ACACCGGAAAGTCACCTGCTTGTCATTGTATCAGAAGGGC
AGCATTATGACAAGGAAGCAAGATCTGCTTGTGTCTTGTA
CATCACACAAAAAGTAAACACATGCAAACTCCAATTAGGG
TGTCTGCATATTGATGAAAGGTATAAATAAGTGATCCAAG
GAAGTTGAGTTGATTAAGCAATGGAAAGCTTGGAATAACC
TACGTACATTTGACACATGTAAGGCAAAACCACAGAGGCA
CATGAAGCTGTACTAAGGAGTGGATACCAAGAATTCAGTC
CAAACAGTATGACTGAAATTTGGAAACCATTCTATCAGGG
AGAGAATGGATAGTCCACAAGTGTCCAGAGCCAAAGTTCA
CAATTGAGTCCCTGACTTAGGATGGTTCTTAAGTAGAAAG
AAGGATAGTAAAACACAGAGGTTCCATAAAAAAAAAAAAA
AAAAAAAAAAAAAAAAAATCACCATCTAGATGGTTTGGTG
GTAAGTACTAGAAGAAGACAGGTCCGAAAGCGGTAGTAAT
CCATTCTCTAGGTAGAGATTACATCACTGGGGAAGGAGCA
TGGAATCCAGTCAGGACAGACCTGGGAATTCAGCCAACCA
CTTCCCTCATGCCATGCAAGAACCTTGCAGGCCTTTGGGA
GGTATCAGCCTTTCTTTTCTAACTGCCAGCCTCTCCGAGT
TCTACTTGCCTTCTGCTAATAAGCCCTTCTGGAAGCCTTT
CCTGATATTCAATAGCTGTAATCTTCACTCTGATATTACT
GGTGGGAGCTGTGATCATTTTCTTCCTGGGCTCCGTCTTG
TATCAAAAAGGAAGTGAGAAAATGAATTAGCCTGTTTCTG
ATGAGGAAGACTGCATTTCTTTTAACCTACGTTTGGTTCT
CCACCAGAAATAGCTCTGGTGAGATTTCTACATAATAAAA
CAACACTTTTATCACAACAAGTGTAAATTTTCTTCTAAAA
TGTCTTCTAAAGACACAGTCAAGCTCACATAAAATGCATA
ACATTCTTTCTATTGAAATAATTGTATGTATGTAAAATTG
TAAACTCCATCTGTATTTTGCTAAAGTAGCATACTGCCTC
TTTCTGAGACTTACTGCCATTTTATACGTTATCTATAGTA
GCTAGGAGGATCTCTGTTGAAGCTACCTGTGATGGATTGT
ACTATCCCCCCAAACATCCAAATTTCTTCCCTAATTAAGC
ATGTGGGTAGGGGATATGTTATCAATTAACGTTATCAATT
AATCCTGTCACCTCCATTTTGGTAATAAGGGAGGCAGATG
GGAAAAAGAACAAAATTGAGGCTGGGAAAAGAGAAAGGAA
ATACAATGAGGTTTATTTCTTCTCTTTCTTTTTTCTTTTC
TTTTTCTTTTTTTAAGAAAAAAGTAATAATTTTAAAATGC
CATAAGGCAGATAAAGAAAATTGAGTCAAATCATATCAGA
AACTTGAGCCTGTAACCTTGTCTGGTAGAAAGCAAGAAGC
TGTCTGTAATTGAAAGGATGTTACTGCCAGGTTATAGTGT
TTTGATGGGTTCTAATATACTCAGACATGGAGTTACCTTC
TGAGGAGTTCAAGCCATATATATTCCTGTGCACTAGAAAA
AGAAAGGGAGTAAAGAGTACACCTGAATGTGCAAAGGTTC
TCCTAGCCTCACTAAGCAAAATTAGATCAATTAAGTCATC
TGATGTTTCTTCCAAAGAAATAGCCCAAATGATCTATGAC
TCTTAATTTGTAACTATATTGGATAGTTGGGGACTAACAA
TCATTAGTGGCTCATTCTTTGGCTTAGGTAAGGGAATCGC
AAGCTTCACACAGGGCTGGGACTAGGGTGGGACAAGGGAG
ACACTCCGGGTACATAATTTAAGGAGATAGGCAGATGTGA
GTGAGTGTGTCTCCTTACATTTTGCTACATAGATACCTCA
CTCACCTCACTTTAGTCTCCATTCTGCTTTCACATTTGGA
AGAGACACTGCCCTATAGGCCAGGGAGGCCTATTAGCACA
GATACAATTGAACGTCTAAAAATAAGCCTGTGTATGTTTT
AGGTAGTCAACCCCAGGATTTGCCAGTTGAGCTTCAGCTC
CCTTAGACTTATACTTACTTTTCTCCATGCAAAGGGACAA
CCAGGTCCTCGAGAAGAGGGCCAGTAGATGGAATCAATAA
GATGAGTGTTTATTGAGTGTCTACCACCATTACTGCCTAC
TCCCTTTGTCCTTTGCCAGCTATAAAAGCTGAAAAAAATC
AAATCCTTTCCCAGGCTCATTTGTAGCCAAAGGTTATGGT
GTGACAGAGTCTGGCCAACAAGGCTTAAAGAGCAATCTGC
TATAATCTCCTGGCGTAGGGCTGCCAGATATAGTAGGTAA
AATATAGAATATCTCATTAAATTTGACTGTCGAAAAACCA
TGAATATTTAGTATGAGTACATCCAAAATATTGCTTAGGA
AATACTTATCTTAAAAATGTATTCATCGTTTATGTGAAAT
TCAGATTTAACTGAACATTCTGTATTATATCTGGCTGCCC
TATCTATGGAGATATTTTTGCTTAGCATATAGCTCACAGC
ATCCTCTCTCTCTCTCTCTTTTTTCTGTTTCATACAAGGA
TCGTGACAGTCAAAGTAATCTCAGAGACGCTGACTGGGAG
CTCAGACATCACGAAGCCTCTGACTAAATACAAATAACAT
TCAAACTCTGGAGTGTTTGCTTGGTGACAAAAATAAACCT
CACAGATGCTTACACCATTGTTAGTAGGGATAACAATGGG
AGTTAGGGAGACAGAAGTGTTCCTTACTGACTCACCTGTT
CTCTGCCAAACGAATGTACTTTTTCTATATCTTACCTTGT
TTAAACGTTTTTAACTTCTCCGTGACACGGGTGTTATTGT
CCCCATTTTCAGATGAGAAAACAGAATTTCAAGAAGACTA
AGTACCTTTCTCAATGTCTCATAAAAATAATGGTTAAAGT
TTTTTGTGTACGAGGTAGGTTCTGACACAGGTCTGTGTAT
TTACACATGAGTTCATTGATCTTCCTAGCAACTCTTAAGA
GAAGGACTACCATTAGTACCCATTTTATAGATTAAGAAAC
AAGAGATTATCAGATTTGCCCAGTACAACAGAACTGTACT
TTGAATCTACACTTTGCAGTTTGAGATCCTGCAGCTCTAA
CTGCTGAGCATACTGGCCAACCAGGGAGAGATCTGACATT
CACACAACGCCTTACGATGCTGATGCCAGCGCTCTTCCAC
TGTGTCTGCCTGGCTTCTTACTTGGGTAAATGAGGAAGTA
CAGTACTGACCTGCTAGATTTCCAAAACTTTATCTGTTTA
ACCCTGGTTACTAATCCCTCCCTGACTAATTTTTCCCTGT
GGGAGAATCTGGCACAAATTCTGGGTTTAGGGAGGTGGCA
TGAGGCACCTTTTCTTGATTGCTCATGGAGTGGGCATCAG
GTGACTTCTGGTATGCCAAGAACACAGGTCCTGACTCTCC
TTGTCCCCAAGCCTGCAGGCTGACAGCTGCCTATCTCCAC
CCGGTCTGGTGAGTCAGCTTCCCCACAGGCAGCGTCTTTC
TTGCCTTCTGCTGAAACTTCTTCCTCAGTGTTGTTCAGAC
TTTTAAAATCTCATGGCACACTTGAACCTATAGTTAGACC
TGTGCTACTTAACTTACATTATGTTAATAATTAAAAAAAA
AAGAGTAAAGAAAAGAACATGCTCAACTGTGCTTTGACAT
TTTTTTTGAAATAATTAAATTAATCATCTTTTAAAAATTT
TCATGGCACACTCATGTAGTAGGTACAGCACACCAGTTGA
GAATCACTGTTCTTACGGTCCCCAGCACAGATTTCCAGCC
TGGGAACTTTGTGAATTGCTTCCCCTCTTCTTGCTAAGAG
AAATAGCATGGGGTTTTCTTCCTGCTTATTCTCTCTCTCT
GTGCTTCAAATTAATTATCTCTTTGGGGAGCATGCCTTCT
AGACTCCCATCTCTGTCTAACTTGCCAAGATAACAGATTC
TTGGCTGGGCTCTCATGTGTGTCCTCTGGACTGACCCTGA
CCTTCTGGGTCTACTTTTATTCCCTTATAACTTCTGTGGT
CTATCCTGCCTCTTGTCAAGTTCCCCTCAGACAAATAGAC
CTTTACCTCCCAGTTTATCTGAGCTTGTTTTACTCTTGGA
CAGAGCTTAGGGTTTACCTTTCTGCCCTTGGACAGCCACA
GAGCAAACATTTTATTTTAGGGATACGTAGCTTTCTAAAA
CAATACCCCAAAGTCAAGGAGGTGCAAGCTGGCCATTCTG
CATTCTAAAGGAGAGATTTGTTTATTCAACTTTGTTTCTT
GGGTCACCATTCATTGAAAAAACAATGACCTCAATGTTTT
GAAATAGAAAAAAAATTGCTGTTTTGCGGAAACCATATCT
AAGAGAAAAAGAATGTTCGGAGTGAGAGGAATTAAAGCTC
CTTTAATTTCATCTTTTAAAAGTTATATCAAGCCCTTTAC
ATACCCAGGCTCTTTTCCATTTCCATCTGAGGTCATCTCT
CCTCATCATTTTCTATGCCCTCTATAGATTGAAGTTTATG
GTCTTTCTTTTCATAATCAGGTGTGTGGCACTCAAATATG
GACAGAGGATCCTCGTTGTAGGAAACCATTATGTCTTTTG
CTCTTGAACTGCTTTCTCTGTTTGCCCCTGTTTGTAAATA
TATGGAACCAAGCAACATATAAGTCAGATTAAAAGCCTTT
GGAAAATGCTTTCTTGATTTCATCTCATTTCCTAGCAAAG
CAATTGGTGACACCATTTTAAAAGTAAATGAGGTTTGATT
GTAGAAAGATTTGTCTTCAGAGCACTATTTTCCCCCTATT
AGACTGTTTAAAATTTGACTTCCTTGGTTGTCACTGAACC
CCTTCATCTAATCATAAAGTTTTCTCATTTACTGTGCTAC
CCTGTGCAGTTAAGCCTAAGCAGTAAGAACTCAAGATGGG
CACTCACTTTCTGAAATACAATGCTTTCACAGAGAACTAT
AATCCATCACCTAGAAAAGCCAGGGATTCCAAATTTCCTC
CTTCCTTATAAAGTCCTCAAATAAGATTTTTATTTTAAAG
AAAATCATAATACTTTTTCTATTTTTACCAATAAAGGGTA
AAGCTGACTAATTTTTAATTTCCTCAGCACTTTCTCTCTA
AATGAGGAACAGATTGTGGAAAGAAAATTTTGATAATCAT
AGTTGGTTGCTAGCTGCTTTGTTAGCACAATCTATTCCTG
AGATTTTATGAGATCTGGCTTACAAAGCACTGGTTGATAA
ATGATTCAATATTTAACCATGATTTACCTGTACCATGTGG
AAGAAAATTATGCTGATGGAGCTGAAATCACGGAACAGAG
ATTTTTACATCCCATAGAATGTGTCAACATAGTGTTGAGT
GTGAATCACTCACTTGGGACATAAAGTGTTCCTCTTTTTA
GGATCTTGGGTTATATCTCAATCTAAATGGCTGATGGAAG
TAAACAAAATGAGCCCAGTGCACTGCCTGGTGACATGTAG
TAATAAAGATCAGCAATGAGTGATGGAAGGGCTCCCCTGT
CACCTCCAGATGCGAAGGAGGTAGATTTAAAAGTCTGTGG
GTGGTATGAGTCTTGAGAATAGAGCAACATTCAAACCATA
TGGAAATCAATACAGCTTCATGAGAGGAAAGATGAGAACC
AGCTTTGCCTCTTTAAAGGAATGTCTCACCAAAGGAGCAT
GATTCCTATACTCCTCCCAGAGGCCTCACTACCTATGTAT
TTATTTGAAAATGTTCTTCATCTAAATTGATGTGAGACAA
TTTGTTACAATCTAGGTGATTTCAGCCTGAGTCTGCTTGT
ACAGACGTTAGAAAGATGATCCCTGTGCAGAGGTGACTCA
AACTATGATAACCCATGGCAGATGAATACAGTAGTTGCAG
AACTGAGTCCAGTGTGCTAAAGAAAGTTGTTATACTGAAG
ATAGTTCATCTTCTGGCAAATCAGAAAGTTTTTGTCTTTT
GTTTCTTTTTTTGGTTAGAAAATAAGCTTTAAATGTGCTG
GATCACTAGCGTATCCTTTATCCTGTCTACCACTCCTGGC
CCAAAGTAGGTTTCAAATATACATATTGAAATAACTGATC
TCACTCTAGGAGAAACAGGACAAAAGATTCAGAGGTCCAA
TTTCCATTCTCATTACACAAATTCTCAATTCCAGGACAAT
CGGCATGGACCACCATGCTGACTAAAGACATGGCTACTAT
CCTGTGTCTTATTAATCTGATGCATCTCTGGCCAAAAGCA
AAATCTGGCATTGCTTTATCCTTTTTCTATAAATCCCCAA
CAAGTTAACCAGATTTGTAGTCACAGCCAATAAATATACC
ATGCCCTGGCCTTTTTCAAGGCCCAAGGCATTTTGCTTGG
TGTCCAGGCCAAGAATTAAAATGAGATTTCAAGCCCCTTA
AACTGATTCTGGGTCTTGCAGTTAGGCTAACAAATAACAT
TATTCTTGTAGCATCTAGCAGGTGCCAAGGTCCTTATCCT
CAAAATCTGATGGCTTTGGATTTAGATAAAGGACTGAGTT
CCCTAAAGGTGATATAAACAATACCATCCAAAAATGTTTG
GCTGCCACTGTCTCAGGCTTATTTGGGGCAATTTTTCTTA
AACTTTGTGAAATGGCAGACAGCTCCAAAATCATAGTGTT
CTTTGCATAACACTATGAAATATGGATGTATTTAATTCTA
GCATTTGAACTAGGAACAATTTTACTAGCAGAAAATGACT
ACATTATAGGTATGCAACATAAAATCACAACACATGTGCA
TGCAAAAAAAAAAAAAGCTTTTGAAAGAAGCACGATCTGT
TGTTTCTGCGTTTTGCCATTAATATTCATTGGATGCTTGT
TCATTTGTTTTGTTGTCTGCCTCACAGACAAGCAATAGAA
ACCACCAAAGGTTTTCAAAAAATTTATGGGAGGAAAATTT
TAAATTGAAAACATTTTATCCACTAAGTTACTGTTTTTTC
TAAATTGGCAAGACTGCCATTACTCACTTCCAGCAATGGA
AATTCTTGGATCAGCATGTGGAGCATCAATGATCTTTGAA
GGGTTAGTTTAAGAATTGAAGATAGGAATGAGGATGTTGG
GGGAGGTTAAAAATAGGAAACTCCGGGTCAGACTCACCTG
AGTTGTGTGGAAGGTGGGTATGTTGTTTAACCTTTCTTTA
GTATATTTTTCTCCTCTGAAAAACAGTTATAATAATTAAC
ATCCTAGAATTGGGTTTGTGTTAAGTGAGGTTGTAAATCA
CTAAGAACCCTGTCATTTTGAGAAAAACACTTGCTTAAAT
TAGGCAAAAAGGGGCATATGATGGAGGACTTGGAGCCCAT
GATAATCACAGGGTCCATATCACCAGCTTTGTTTTTTCCT
TTTTTATCCTTAAATCAAAAAATGACCTAGGTTTGTCATG
GCCAAACTATTCAGAAGTTTGTTCCATGAACTGTTTTAAT
AGTCCCTTCTCCAGGGCTCTGATGAGATAAAAACATTCAC
GAGATGCTGAAGAATCAGACCTGGGAATGGGGCTGAACCA
AAGAAGCTTTAGAACGGTGGTTCTCAACCTTCCTAATGCT
GCGGCCCTTTAATACAGTTCCTGTGGGTCGCGACCCATAG
CTTGAGAACCGCTACACTAGAAGGTCAAAAGCAAAAAAGA
TTCTGGCAATGTTGCAACAGAAACTCTGGTCCTATCATGC
TTGATCGAATGGAAGAGAGCCCGGCCACTCTCAGCCTCTT
TGACTCTCTGTGTTTGAAACATCAGGCAGGAATGTTAATG
CAATTAGCCTCGAAAGATTGTGTCATGATGCCACTTTCCG
GTTCAGAGTAAAACATGGGTCTTATTACCTTTTCCACATA
GTTCTATATTCAGTGAGGAAGAGGTATTCCAAAGAAGAAA
AAGCAGGGTACTATTAGAAAGGAAAAATGAAAGCTAGATA
TTTCAAAACAAAAATGTCTTTTTCAGAGGAAGAGTGTACA
GTGCTTGATACCTGGTCTACCTGTAGTACTTAGCATATGG
CGTTTAGTCTCACCTTCTCCTCTCAGTTAAGGGAATCAGA
TGGTTCACATTGGGTGGAGCTGACTTCAAATTGCAGATAT
TAACTTGCAGTGTTTTCACATTAGCCCAGCAATTTTTAAG
AATGTCAGAAGTCAGTGGTTTTCCATCGGAACATGTTACT
CATTCAGCAAAGGGGCTTTGTATACCAGCTCCTTCAATAA
GGATCTAAGGGCTTCCAAAGATGCAGTTTGTCAAAACTGG
GGTTTATAGAGGTAGCTGAGATAGGGTATCTCAGCTCGAA
TTAACTATCTTAGTGGCACGCAGTGATGTATGGTTAGATA
TACTACTGTTTCCAAAGTATTCTTGCCAATATACATTTGG
GATTTTATTAAAATAGTTTTATGGCCACATTTTTGTTCAT
CAAATCAAGTGTCCTTGGATACATCTTTTCAGAATAAGCA
TGTCCACAATAACTTGTATCCTCTTTTATCTCTGCTGACT
ATAGACTAAATCTACAAATATCTAAGAGAATTTGGCAAAT
CTGATTGATCGTAAAATAATATAATATCACTCTCCTGGTG
TGACTGGGACAATTCACTTTGTGGTCACATTTTCTTTGCT
GATTGGACTCCTAACCCTCTGCCACTTCTTGCTAACCCCA
GTTATGGGTATTTTGTTTTCTAAACTGTGTTTGGTCTTAT
TTTATATTTGCATGTTTAAAGAGGAATTTTCCAAATGGGC
TCTTTTGATACCCCATCAACCTGTGCTCTGATGTCAAAAT
TTTAAAATAGACTAATCCCTCATTTTGTCTCAATTATGAT
TCAGGTTATGGTGTAGGAAGATTGTGTACTCTTCATGGAA
AACTGTACCTCTTACCTGTTTCACCTTTGTGACCAAATTC
ATCAAATCACCTCTGGAGTTCTTCATTAAATAATCAAGAC
TTTGGGCAGTTCCTGTGGCTTAAAGGAGTAGTGCGCCAGG
CCCATATGCCAGAAGTGGTGTGTTCAAACCCAGCCCTGGC
CAAAAACTAAAAAAAAAAAAAAAAAAAAAAATTCTCAAGA
CTTTATTCCACTTATAATTGATTTGATGGAGGACTTGGAG
CCCATGATGATCACAGGATGCATATCACGAGCTTTCTTTT
TTTCCTTAAATTAAAAAATGACCTAGGTTTGTCATGGATG
AACTATCTATTCAGAAGTTTGTTCCATTAACTGTTTTAAT
AGTCCCTTCTCTAGAGCTCTGATGAGATTAAAGTCATTCC
CCCCCTTCCCCCCCAGAGGCTGGAGGGCTCCTGCCATTCA
GGGTAATTCACTGGCTCCAGCTTCCAGCTAAAGGGCAGAG
GAAGGAGGGCCGGAGGTTGCTGCAAGGCTAGAACCATGCT
TTGCGATGGTTGTAGGGTTACTGAAGAGGTGAAATTATGG
GGGTTCTTCCTTTCCTCTTAGATCTTTGTTAAAAAGCTGT
GATTTTTATTGTTCCTTTTCCATTATAGCCTGATATAGGA
ATAGTGCTGGGAGGGATCCAGTCTTTCCATATTTCTTTTC
CATACCCTTGGTTGAGACCTAAATTCCCACAATTAGTAAT
TATTTCTTTTAATTTGTAGTTTTAGATTTTCTAAAATTTT
CAGTAGAATAGCTTATTGAATTTTATGAGCCATTTGAATC
TCATAGGGAATTGATTTCATGCTTAAGGGGATAACAGAAT
CTGAGCTGGAAAGATGAGAAGAGTCAGAGTGTACCAGGCC
CCGAGTTCACAGGACAAGATCTGCCAGAAAATCTCAGAAG
TTGAAAACATCACTCAGCAGCTTTTTCCCTGACTTTATGG
TATATAACTCAGAGCTGGGTAGCCTGTCTCCCACTCACAG
CTATTGTCCAGATTAGTAAAGATCACAGATATCTATTTTC
TAATTCTTAGAATTAAACATTTACCATTTTCTTTCATCAC
AATGTGTCTAATTTCTCTCTCTTTCTCTTAGACATATCTA
CTCACCCAATGTAATCTTCTTTCCTGGAACACTTGCACAC
TTGGGGAGATTACAAACATTTCCAAAAAAATATATAACAG
ATACTGTCAGAGTACAGATAATATCAGACGAGTGAAGACC
AAGTGAGATGATTTATGTTTTCAGCCAGGATATACTTACT
AGTACTGGGCCTGCCTTCTGGGCAAAAGACTAAAGGAAAC
AAAAAACAACAGCAAAATCTAGACAACTTGATAAAATGTA
TGAAATAACTGTTTTCAAACATTAGATGAAAAGTAGTTCA
AGACAATGATCCCTGAGGGAAGAGAAACAAATTAGGTAAG
TCCTACAATTGCATTGACTTTTCTGTATAAAGGCGATTTT
TTTTGGAGTATAATATTCTTACTGAGTTAAAGACACAGTA
GAATTTGGGGAGGATGAGAAAGCTTAAATTTTTTGTACTG
AGTCACCCAAAGAAAGAATTTCAGAGACCAGCATGGGCTC
TTATGGGTCTGTGGATGAATATTAAGTTGTGCATATGCTG
GGAAAGATTTTACAAGAGTAAGCAAAGAATAATCTTCATG
AGAAAACAACTAATGGGGAGCTTATAAACACCAGTTCCCA
GAGAATAAGATATTTTCAAGTTCCAGTCAACTAGATTAGA
GGGACCTGGGACAGGTCACAGTTTTAACAGTAGAGGTAAA
ATAAACATAGAGTGAAAGCTACTCTAAACACACCTTAACA
AATCTTAAAGAGTTATCTTAAAAGGATCAATGGATGTCAT
ATGGTTTTAACTACCTGCCAAAATAAATCTCAACACTCTT
TAAAGGGAGGCTACAAAATGCAGCATTCAAAAACATAATA
TTTGCAATGTCAAACATCTAGTAAAAAATTGCCAGACAAA
CCCACAAAAAATGGCAGGAAAAGTGCCCCATATTAAAGAG
ATAAATTAAGCAAGAGAAATGGCAGAAAGAGCAGAAAAAA
ACAACTATTATAAATATGTGTAAGGATTAAAAAATGAAAA
CAAAGCAAAGAGGAAAATGAAATATGAAAATGATCCAAAT
AAAATTTCTAGAGATAGGTAATAAAATATCTATAGAAAAA
AATTGCTGAATGGGAGTAACTGCAGATTTTTCATTGCAGA
AAACAAATAAATTGTAAAAACCTAATAAGAGAAGGTTTCT
AAATTGAAACATGGAAAGCCAAAAAGATAAAAAAAAGAAA
GAAAAGAACAGCTATTATTGAAAAATATCACATAGTCTAA
TGTATATAATCAGAATTTCATCAGGAGAGAAGAACATGTA
TCTGAATTTAGGTTCTAATTTTTTCCAAATTTGATAAAAA
TCTATAGATCTATAGTAATAAGAAACCCAACAAAACTCAA
GCAGGGAAGACCCAAAGAAACCATACAACAGGAGTTATAG
TCAAATGACTAAAAACCAAAATCAAAAAAATACCTAAAAA
GCACTTAAGAGAAGAAAAGACACAGTAAATACAGAAAAAG
TAAACAACTAAATAATAAACTGAAGTCTTCTCCTCAGAAA
TAATGGATGCCAAAAGATAATATATAAACATTTTTAAAGT
ACTAAAAAATAACAAGAACAAAAATTCGGAAAGTCAACCT
CTCAACCTAAATATTTTGAATCAGTGAATATATCCTTCAA
AAAATGACAATGAAGATTCAGATCTACACAAGGAAGAGGG
AGTAGTGAAAATGGTGAATACATAAGTAATTACACATTTT
AAACAGTTGTAAACTTCTTTAAAAGAAAATTATCTATTTA
AAGCAAAAATAATTACAATATATATGAAGCTTATAACATA
TGCATGGGCAAAATATATGAAAATAATAACACCAGGGAGA
GGTAAGGACATGGAGGTACTCTTTAGAAAATCTTTTATTT
TATGCAGAAACTTATATATTATTCAAATGTAGATTGTGAT
TTGATAATGATTTGTATTGTAAATCCTTAACAACCACTAT
GTTTTAAAAGATAATTAGTCAATAAGGAAAACAACAAGAA
ACATTTTTTAAAATTCAAGAAAAAGACGTGAAAAGAGGGG
AAAGAATAAGAAAAAATAAGTGAAAAAACAAATATCAATC
TAACAGAATTAAAGAAGTCAGTAAGTACATTAAATTAAAT
ACTCCAAGAGAAAGATAGAAATTGATGGATTATATGAAAG
AGCAAAACCTAACTAAATCCTGCCTATAAAAAATTCCCTT
TAAATACAGCAGAACCCCTGTAACTTGACCACCCAAGGGA
CTATAACAAACTGGTCAACATACAGAAGTGATCAACATAA
GGAACTAGGTCTACGATACTGATCAGTATATGCATGTCTG
GTTTATGAAAATTGTGTCAACTTATGGAGTTAGTCAACTA
TGGAGGTTCTACTGTACAAAAGTACAGATAGGGTAAAAGA
AAAAAATGGAAAACATATATCAATTAAACTAGAATTATAA
GAACAGTAGTGGCTATATCAATAAAAGACAAAGTAGTTTT
GAGGCCAAGAAATATTGAGGACAAAAGAAGGTATTTTACA
ATGACAAAAGAGTCAATAAAGAGGAAAGTCTAATTTTCCT
AAATGTGGTTGGAAAACTTGACACTTTCATAACTATAATT
GGGGAGATTTTTAGACTCCCAATTGACAATTGATAGATCA
AGTAAACAGAAAATCAGTAAGTCGAGAGAAGTTCTGAATA
CCATTACCAACTACCATAACTGAATCTTCTAGCACACGAT
ACACAAAAAGGTAGCATACATACTCTTTTAACATGCTGAT
AAATATTTATTAAGGTAGACAATGCATTGGACAGTATTGA
TTAATCTAAACAAATTAGAATGATTTGGAACATACTTGCT
AATCACCACATAGTTAAATTAAAAATAAGTAAAAAACATT
TCTTAAAATTCTCTAATACAGGGTGTTCATAAAGTTTTAC
TATGTTAAACTATTTTTTTTTTTTTTTTTGCCCGGGGCTG
GGCTTGAACCTGCCACCTCCAGCATATGGGGCCGACGCCC
TACTCCTTTGAACCACAGGCGCCACCCAATGTTAAACTAT
TTTAAATTGTGCACAAACTTTGTGTCCACCTTGTATTTGA
GAAATAAACAACAATCCTCAAAGAACGTATGTGTTAAGGA
AGAAATCAAAGCTGCAATTAGAAAATATTTTTAACTTAAT
AATAATAAAATTATACTTCAATTTGCACAAAGGACTTGTA
CCATGCTTCAAGGGAAAATGTAAATGTTTATATTAGAAAG
AAAAATTTTAAATCAACAATGTGCTGTGAGGAGGCAAAAA
AGCAAAAGCAAAGTAATTTCAAAGTCAGTAGAAGAAAAAT
AAAAGTAATAATTGAAATAAATAAAATAAGAAAGAAACAA
TAGAAAACAATCAGTAAAGCTAAAAACTGTTTTTTTGGAA
AGATTAATAAATTATTAAATGTCTTGCTAGAATGAGCAAG
AAAAAACATGAGAAAAAGCAAATCACTAATATTAAAAATG
TATGAGGGTATATCAGTAGAAACTCTCCAAACATTACAGA
GATAATCAGGTGTAATTTTTTTCACCTGATAAATCTTGAG
CATTTCTCTGTGGGAAAAAAAAATTAATAAAAAAATTACA
ACAAATAGCTGGGCGTTGTGGTAGGTACCTATAGTCCCAA
CTATTTGGGAGGCTCAGGCAAGAGAATTGTTTGAGCCCAA
GAGTTTGAGGTTGCTGTAAGCTGTGACATCATGACACTCT
ACCAAGGGTGACATAGTGAGACTCTGTCTCAAAAAAGAAA
AAAGAATTACAAGAACTTTATAAGAATAAGTTAAACAACT
AAGTTAAAATTTAAAAAAGCTAGAAAGATTTTTATTATTA
AAATTGATATTAGAAGTAACTAAACACCTGAAAAGCCCTA
TACATATTTGAAAAATTGAATTTATAGTTGAAAACATTTT
TACAGAGAATTCCAGGTCTAAATTGGTTAAATTGAATCAA
ATTTATAAGATAGAAATAATATTAGTCCAACACAAACTAG
TTCAGAAAAGATTTTATAATTTAAATATGAGACCTATATT
ATTACTATGCCAAGCAGCCTAAGAAATCACAAGTTATTAT
CTTTCCTAACAAAGCAGCAAATATTTCTAACAAAATAATA
GCAAACTGAGTTACCAATATATAAAGAGGATTATAAATCA
CAAAATAAAATTTATTCCAGAAATGCAAAGTTGGGTTAGC
ATATGAAAATTAGTGAATTAATAGTTCATCCTATTAACAG
AATAAAAGATAAAAGTTATATGAATATTTCATCTTTTTTT
AAAATTTATTTATTTTTATCGTTAAATCATAGCTGTGTAC
ATTAGTGCAATCAAGGGGTACAATGTGCGGGTTTCATATA
CAATCTGAAATATTCTCATCAAACTGTTCAACATAGCCTT
CATGGTATTTTCTTAGTTACTGTACGTAGGCATTTGTATT
CTGCATTTAGTAAGTTTTGCCTGTATCCATTCTAAGATGC
ACCATAGATGTGGCCCCACCCATTACCCTCCCTCCACCAA
AACCTCCCCCCTTCCTTCCCCTTCTTTGGCCCTTTCCCCA
TAGTCTTGTGCTATAGTTGGGTTGATACAGAAAAATCAAT
AGCAATTCATGAAACACTAAAAAAGCATCTTGGCAAACGT
AAAAGGGAATTTACTTAATCTAAAATAGATATTGATTAAA
ACTAGAATCACAATAGTGGAGACTGAACAGGATGAGGAAC
AAGACAAGAATGTCTACTGTACCATTTTTGTTCAACATTG
CTGCAGAACTATTAGCACTAAGCAAAGTAATAAAGCAAGA
AAAAGAAATAAAATAAATACAGATTAGAAAAAAGTGAAGC
TGTTTTAATCCACAAATCACATAAAGTTTTTAAGAGTTTA
CAAAAATATTACTAGCATTAATAGGTTAACCAAGGTTTCA
AGAACAATATACAAAGATCAATGTTATTTCTAAGTATAGT
AGGACTTCATACTTGATTACTCCCCTGCCTTGATTACTTC
CCTAAGTTGATCTAGTTTTCATAGAACAGACATCCACCAC
ATGTACAGTAGACCTGTTTTCTTATGTTGACCACCTTTGT
ATGCTGACCAGTTTGTCACAACCACTGAAGGTCAACTTAG
AGAAGTTCTGCTATACTAGCCAGGAATAATAATAAAAAAA
AAAAATTGGAAAAGCTGTATTACTTATAATAGCATAAAAA
TATGAAATACTTACAGGCATTTTCAAAAAATGTGTAAGAA
CTCCACCCTAAAAAACCTCACATGTTGTTGATTAACTGAA
AAGCACCCAAGAAAGAGAGAGGCGAACTATGTGAACAAAA
AAACTCAGTATCGTTCAGATGTCAGTTCTTCCTGTATTGA
CCTGTAAACTTAACAATCTTATTCAGAATTTCTGCCAAGG
TTTTCAGGTAGGAATTTACAACCTAATTTTAAAATTTACT
TGGGTATAAAAAACAAAAAAAGCCTAGAATACCAAACCAC
TTTTGAAAAAGAATAAAGTTTCAGAGCTCACAGTTTCTGA
TTTTAAGACTCACTTGAAAGCTGCAGTAGTCAAAACAGGA
CGATAGTGATGAAAACAGAGACACTGACCAACGAAATAGA
ATTGAGAATCTAGAAATAGACCACAAGATACATGCTCAAT
TTATTTGCAGTCAAGTTGCCCAGGCATACCAATAGAAAAT
GGATAATGATTTCAACAAATAGAGCTGGAGCAAATATATA
TCCCTAGGCAAAAAACAAACATGAAACAAATCCAACCCTT
ACATCACATCACAAAACTAATTATACATATATCATACATA
TATACATCATACATATATCCACTAATTCAAAGTGAATCAG
AGACATAAATATTACAATCATAAAACTTTAAGGAAAGAAT
GCATAGGAGAAAATATTTGTAATTTTGATGCACACAATTG
TTTTTTTACATAAGGCATAAAAATCTGGCACATAGGAGGA
AAAAATATAAAAATTTGGTCTTCATCAGACTCAGAGTGGC
ATTGGTCAAAGTTCAGGTATCTCAAATATTCTTGTCAGGA
ACCTATAGTCAGGATTGTGCCTTCTCATTTTCAAAATAAA
GGAGAGAAGTACAGTTAAAAGAAATAAGACTCATTTAGCC
ACTGTGCGATTGAAACTTAAAATGTAAAACTAGAGGAGGA
GGCAAGGTTTATATGGGAAAAGGAGAGATAAAATATGTTT
ACAGCAAGAAGGTTATTGCAGTTATATGTGGAGGGCAGCA
CGTAGCCATTCCTGTTTATGAGTTCAGTACTTCAGATTGT
GTGGGTTGTAAAACAACTATATGAAGGGTTAAGAATTTAA
GAACCTCAGTTCATACAGAGGAGTAATTCTTCTTCTGTCC
AGTTTTCTTCTTAGCTTACCCTCACACCTCTCTCTCCCCA
AGTCTCCTGCCCTCCTACCTTTCTCCTCCCTATCCTTCGT
TCTTCCTTTCTTTTTCCCCCTGCCTCCCTTCCTTTCTTTC
TTTGAAATTGAGCAAAGCTATGCAAACTGTGGTACGTGTT
CTTCAAGGCATTTATAAATTAGTTGGTGAAGTAGCACAGA
CATGTGAGAAAATAAAACAACTAAGGCATATTAGGATCCA
GTATAATATTGACCATAACCTCCCTGGGGAGTAGTAGTGA
GACAATCTTGAGTTAGCATTGTTAGGAAACATTTGTTGTC
CAATGTAGTCAGTAAATCGACCTGGGATAGTTGAATAAGA
ATTAGGGAGTTGGGGGCAAAAGATACTCCCAGGAGGAAAT
GATATCAGCAAGGATATGATGATAGGGATACACATGGCAG
GTTTTAGGAAAATGGTATCAGTCCAACTATAGGTGAATAC
ATAAATAAAGGAAAGAGTCTAGGTTTTGAAGTTAGAGACT
AGAATACAAGTTTGTAAAACTAGGTTAGGAATATATTAGA
GGAAATACAGCCCTCACATACACAATCATTAACAATGAGA
ACATCTGGCAGCACTTGAAAGATTATAGAAGCTTGTTCCC
ACATATTATCCATGCTGATACATATGAACTATATAGGATT
ATTATTATTTTTTCTTTTTGAGACAGTCACCTTGGGTAGA
GTGCTGAGGCATCATACCTTACAGCAACATCAAACTCTTG
GTCTCAAGTGATCTTGCTTCAGCCTCCCAAGTAGCTAGGA
CTAGAGGTACTGCCACATGCCTTACTAGTTTTCCTGTTTT
TAGTAGAGACGGGGTCTCACTTTGCTCAGGCTGGTCTCGC
ACTACTGAGCTCAGGTGAGCCACCTGCCATGGCCTCCCAG
AGTGCTAGGATTACAGATGTGAGCCACTAAGCCCGCATTT
CTATAGGATATTTTGTAAATGAGAAGGAAAAAGAAAAGGC
TTAAAGGAGAAAATGACTTGTATAGGTTTACAGAGATCAA
TGTGGTAGAATCAGAACTCAGACCCCAGTCTCTTGGCTTT
AAGAAGTAAATTCTCACTCTGCTAAATATTATCTCCCATG
TAAAGTATCCCCTGATTACTTTCACTGACACTGATTTCAT
CTTTTACAGGGTGCTTCAGCTGTGTGTGTGTGTCGTGTTT
CCTCCACTGAATTATAGCTCTGAGGTTCGGAATTATATCT
TCCAGTTTTCTGCTGTCTTCCACAGTAGAAGGAATACAGC
TGGACTCATACAGGATGCTCAATAAAGTAGACACGAATGA
GTGAATGAATGAATGAGTAAATGAACGAATGAGTGAATGC
AACATGTATTGACTTGAGGTATGAGAAGGGGCTGGAAGAA
ACTACACAATGCGATCATCTGGTGAAATGTTTAAACACAT
ATCAATGCCTAGAATCCACATCAGAAATTTCCATTGATTT
TTTTTCTGGGATAGGATTCAGACCCTAGTATTTTTTATTT
GCTTTGAGTTCTTCTAATGGTGGCAAAGCTTAGAATGTAG
CCTTTCCTTACACTCTCCTATCCAAAGTTGTATCTCCATA
CATGTGCGTTTGAGTGGGGCCCAGGGACCATGCTTTATAG
GGAGATGTAGTCAACTCAAATCATTTCAGGACAGAAGTAC
AGTATATATAATTTGAATAAATTAAACAAAAATGTACTGG
GCTTCTGTAGCTAAAGGTCTTGGTTCTTGGGATGAGTGGG
CTTGTGACAGGTCTGGAAAATGTAAAAAGGATGACTTCTT
TTTCCTTTTGTCTTTGTAATAATTCCACTAACTGTGCCAT
TAAATTCCTTAGATAACATTAAACTTTATTTAACAGAGAG
CGCTAATGAGCAATGAAGTGAGAGGTTCCTGTCTGGACTG
TCTGCGTGGTGTGCATACCAAACAGGCACGATGGTGTGGT
GCTGTTCATTCTGGAATCTCTGACTGATGCACACGGGAGA
GAAAGCCGGGGACAGGAGACTGGGAGAGAAGGAGGGGGAG
GCGATGAATTCCTGCCTAACAATGCTGGTGAGCTATTTTT
CCTTAAGCCCCTCCAACTTCATTCTTAGAATATTCCTGCC
CTTGTGTGGTTCTTATAGTTTGGAAGCTGAGTACAAAGGC
CTGACAGTAACAGCTGTTAAAGACTCCCTGCAGATGAAAA
TGAAAAGTCAAACTAGTGTGCACATGGGAAGGGGATTATC
AACCAAATGTGTTGATTTCATCCCTGGATCTTTGCAGCAA
AAAAAAAGTATGCTTCATGAATAATAATGATCTCTTTCAC
ATCTCCCGTGTCTTTCTGTCCAGGACTCCAAGACATTCAT
TTTGTCATTTATCCGCTTTTTTGGGAGTGAGGAAAGAGCA
TAAACATTTCCTAGGAGGATGGACCACCTCAGTTTACCTG
GTTTTATGCTTGAAAGTCTAATGAGATCCTAGGAAATTCC
TCGATCAAGGGCAAATTGGGACAATGGTCACCACCGTTTT
CTCCCACTGCTGAATATAGATGTGGGATTACTGAGTTCCT
AGGTGGCACAATATAGAGCCTCTCCTGGACTGGAGGTAAA
AGAACCTGTTTTTATTTTTTAAACTGATATGACTCAATAA
TATGCATGCTTATTAAATACAAATTAGAAGAGTGTATGTG
TATATCTACACGTGTTCCAAACAAAACAAACCAAGAACAC
AAAACAACTCATAGTCCTATTACCCAGATATAGCAAGTTG
ATATCATCTAGGAAGGCAATTTTTATATGTATGTAAATTT
ATGTCTAAGTATAAATTCATGTGCAATACATGTATTTGTA
AATTTGTAGAACTATATATGGGTGTGTGTACATGAGTATC
CTTTTGTAGCTATATTGTATCTATAATCATTATTAAAAGC
TGTGTCATGTTTCATTGTAAATTATTCTATGCCGTATTCA
AACAATCTCCAAGAGTTGACCCATCAGTTGCTGTATTAGA
GGTTTATCCCCCCTCCCACTAACATACTTATAAACAAGAC
TTTTGCTTCTAAAAAAGTAGAGCTGCAAATAATATCATCC
TTATATAAAATTGAGGATTGTCTCATTATTCCTTGGCAAT
TCCAATGTTTACAAAGCTTATTTTTTCAAATCCCAACTAT
CTTAACATGAGCTTCCTCTGAGCAGACCTGAGACAAGCAG
TTGGATGTAAGTGATTTATTTGGCAAGCTCAGTTAGAAAT
TGAGACAAAGAAACAAAAGCCAGTAACAGGTGAATTAATG
AATAGGTTTCTGGTGTGGGAACTGGGGCTCATTCTCACTA
AGGACCTTCTGCTCATTGTCTTTTATAAGTGTGTGTGTAT
TTAATGTGTTATCCAAGACAACTCTTCCTTTTTGACCCAG
TGAAGCCAAAAAGTTGGACTTGGCCACCCTTCTCCTTAAT
GCTGATGGTTTCCTTCATCTCTGTGCCTGAGAGTGTTTTC
TGGCCATGGGTCTTCCCTTGGTCTATGGGGGTGAATGTGC
ATAGAACAAATTTCAGCACTGTGTGTCAGAGGGTCAAGGC
AGTTGTGGAATTTATATATTGTCTCTGCTGATCACTCTCT
CCTTAAGTTTCTTAGGATCCAAGCTATTTTTTTTGATGAT
CATAATAAATGGCAGAGCTTCCAGTGCATCACCTTCTGCT
AATGTCAAGGACTTTGCACTTTGCACACACATACGTTTAT
ACTTTGAAATTAAAATATACTTCTGTGTGACAAATCCTAT
TGTATAAACACTTTCTACTACTTTTTGTATCCTATCATGG
TAGGATAGGAACGTTTTAGTAGATTGTTTTTTGGCCAGGG
CTGGGTTAGAACCTGCCACCTCCAGCATATGGGGCCAGCA
TCCTACTCCTTGAGCCACAGGTGCCACCCTTGGTAGATGT
TCTTTTTCTGCATTTTTGAAGTTATATGTACTCTTGGTAT
TATAGTCATAATATAGGAAAACCCAGAGGGTGTAATCACT
ATTGTCTGTAAATATTATTGTATACTATATATAGGTGGTT
ACAGACTAATGTAAAGTTGGGTTTCCATTCGGGATCTGCA
TTTAGAAACATTTCTTGAGGTGATATGAAAAATTGTTGCT
AATATTATTGCTTTCTGCCTTTGTAGTAGCATTTATTTCC
TTCTTTAATTGTTTAAGAGTTGCTCCTGAACATTAATCTC
TCGCCCCCTATAAACCAAGGGAAGACTTGTGGGCCAGAAA
ACACTCTCAGGCACTGAGGTGCAGAAAACCATCAGCATTA
ATGAGAGTGTGGCCAAGTCCAGCCTTTTGGCTTTGCTGGG
TCAAAAAATAATTATCTTGGACAACACATTAAATACACCC
ACACTTATAAAAGACAATGAGCAAAAAAAGAAAGAAAGAA
AGAAATCTATGCACATTTTCATGATATTTGCCACCACAGA
TAAGCAAAAAGTTCTCACATCATCTACATGTCGTCCATGG
ACTATGGGTTGGACACCCCTGACCATTCCTTCTCTGATGA
TCTTGGGTTCCACCAACTTTGCACCTGATGTTCCTCATAA
ATATATTGTGTCCTAGTATCTCACTTTCCAACTTCCCCGT
CTTTCTCACTACCTCTGTTACCCTGATACAATTGTCCACT
ACAGCTGGATCTGTAATACGTTGCTACCACCACATTTTCT
TTCCATTCATTCCCTTCAAATCTTCATTTTCATCCTTAGC
TATCATGATAATCACCTCCTAGCACATCTTCTCAATTATG
TTGCCTGTACCTATTCAAAGTGTACTAACCTAGAAAAAAC
CCATTTCTTGGTTAAATCCAAATTCCTGTCAACTCTGTGT
ATGTACCCACACCGTCCTCTAACCTTCACACTACCTTCTC
TTTCCTTCAACCCCCAATGCCCACCTCTATCCTCACATTC
AGATGATTACCTTACTTCCTATTTCTTCAAGAAATTGAAT
CACTCAGAAGATAAACTTACCACGCTCCCATCCCAACAGC
CATCTCCCACCTGTATCTTTGCTCTACTGATAGTAAAAGG
GGACTCCTCAAAATGGTCACATATACATACTGTCTGATAT
TTTTTCCCATATTATCTTTTAAATCAATGTCAATCAGGCT
TTTATCCCTACCACTCCAGCAACACTCTTCTTGCAAGTAC
CAAAATGACATTGATGGCACTAAATAAATGGTTGGTCATC
TTCTTGACCATTAGCTGCATTTGATGGTTGATCTCTTTAT
TTTCTGTGATATATATTCCTCCTTTGGATACAGGGGCACT
ATGATTTTCTGGCCATCTTCTCCTCATTGAACAATTTTTC
CTAGTCTCTGTTATTCCACAAACTCTAAGGTTGTAAATGC
ACTGGGCTTGATTTGTCATCCTTGGGTTCTCCTAATCACA
TGCAATTCCAACTTCTACTCTGCATCTATACTCATGCTTT
TATTTATTTTATTTTATTTTATTTTATTTTTATTAAATCA
TAGTGTGTACAATAATGCAATCATGAGGTACGATGTGCTG
GTTCCATATACAGTCTGAAATATTTTCACCAAACTGGTTA
ACATAGCCTTCATGGCATTTTCTTAATTATTGTGCTCAAA
CCCTTATACTCTACACTTAGTAAACTTCACCTGCACCCTT
CCAAGATGCTTGCTTTTAATCGGGCCTGTGGTTTTAAGCA
CCGTGTATTTACTGCCTAGTATATATCTTCAGTATAAACC
TTTATATCTTCAGTATAAACCTGCCCTTGATATCTGAAAT
CATATATTCAACTCCTACTCAATGGCTCCAGTTGAATAAC
AAAAAGATATATCAAATCTCTGATGCCCAAACCCAAACAC
CTCAAATCTTATCCAAACTTGCTCCTTCCTTAGTCTCTCC
CTTTCAGTAAATAATAACTCTTTCTAATTACTCAGTCTTA
AAACCTTAAAGCTATCCATATGCCTGTCTTTTATTGACAT
ACTATAATTTGTCCATCAACAAATCTTTTAAGCTCCAATT
CTCTAACTCTTTACAAAGTCAATGACAAGGCTGGTCCATG
CTGCTATTGAGGCTTGCTTGGCTTACTACTGTAGTCTCCT
AACTAGTCTTCTGCTTTTGGCCTTTTCCTCTTGTGAAGTT
TAATCTCAACAGCACATTCCAAGTGATTCTTTAAAGATTT
GAGTAAGATTGGTTATTCTTTTTTGAAAATGTGTGACTAT
CTTTAGAACTCAGTTACAGTGTACAGCATTGGCATGCTCT
GAGTCCACATAAGCTCTAAGACCTCGTCCTCTCCTCCTCT
CCTCCCACTTGCCCATCTCACTCCAAGCACACTGACCTCC
TCATTATTTCACAGTTGAAGCCCACAAATTTCCCCCTCAG
CATTAATGCCCTTGCGGATACCTACCTTGTTGGTCCCTTT
ATCTAGTTAAAGAAGTGACTCAATTTCAGTATTTCACGTC
TTCCCACACCACCTTATTTAAAACTGTAATCTCCACTCCC
CTGTATCAGCTACCTTCTCACTTCTCCTGAACTTTATTTC
TCACCAAATCACCTTACCAACTCTTGACATAATGTTTTTA
AAATGCATTTATTTGTTTTGCATACTTTTTTTTGTTGTTT
TGTCCTAGAATGAAGACTTTATGAAAGGAAAATTTTTTCT
GGTTTAGTTCTTAGTGCCTAGAAAAGTACTTGGCATATAG
TCAGTGTTCAATAAATATTTGCTGCACAAATGGTCAAATA
AGGACCTTGTTTAGTCTTACAAATCAGCTTTACTAGCTGT
GTGACCTTGGGAAAGTCTCTCAAATATTCTAGTTTTATTT
TCTTGTCTATACAACTAGTGTAGAAAAGCCTAATTTTATA
CTATTTTTATGAGAATTGATGCATACAAAATCCTACTGCA
ACACATGTCATGAAATGCATGTTCAATAAATATTCACTCC
ATTGAGTCTATTTTCCCCAGAGATAACCAAAATTTCTTGC
AAATTGTAAAATTCATTTCTATCATATTTTCCATCTTACT
GCTTGCTCTCTGATATTTCTGCCTCTGTTTCCTATTTTTC
ATACACTTTCCTGTGTCAATAATAATTACCGTATATACTT
GAGTATAAGCCAAATTTTTTCGGCACAAAATTTGTGCCGA
AAAACCCGAACTCGGCTTATACTTGGGTCATACAGGTTAT
TTGATTCGGTGTGCGTGCACCTAATCAAATGCACGTAGTC
TCCAGTCGTCTTCTGCTGTCTGCTTGAGGGGGCGGTTTTC
TGCACTTTATTTAAAGTTTTAAAGTTGTTGTTGCTAGTTT
ACAGTTTTTCTTTAGCAATAAATATTGAAAAGCATTTAAC
CTACTGATTCCTCAATTATTGTAATTGTTTGGGGTATATA
TTTTTATTTTTGAAATTTACCAGTGGCTGCTGCATTTTCT
ACCTTGGCTTATACTTGAGTCACTAAGTTTTCCCAGTTTT
TAGGGTAAAATTAAGGGGGTTGGCTTATACTCAGGTCAGC
TTATACTTGAGTATATACGGTACGTACCTTGGGCTGCATA
ACTGAGCAGGAGAATTGATTGTTCCCCAGTGTCATACAAC
CAGTCCCCTCTTCCTTTCCTTTCTTTATTGTTCACCTAAA
TGACGAGGTGTAGATAATGTAAAAGACTTAACAGACAACT
GAACAATTTTCCTAAGAGCTTAGAATGTAATTATGAAGCT
AAAATGCACAGATAGGAAACATAAATGCCTCCTATCTAGT
GTCAAATGTATGCAAGAATGAATGTCTTGAGGGAAAGGTT
TCTTGGGAAAGGTGATACTGATCTTAACCCTGAAGGATGG
ACAGATATATTGTTCTGAGTAATTAATGTTAATTGTAGCA
ACAGTCAAACCCCCAAATAATACAGGCTTAACACAATAAA
TGCGTATTTGTTGCTTATGTCACAGTTTGATGGGAATAAG
GGGTTCTTCCTGTTCAGTCTTCCCCACGTAATAAAGCAGA
GGATCCCATAGGTATACCACCTTGTAATGCTTTGGGCCTC
CAAGATCACCAAAGGGAAAAAAGGGCTGGAAGATTCTGTA
GGACAATTTTATATCCAGGTCTGGAAGTAGCATTCATTGC
TTCTACTGGTCAGAGTTCAACATCAGGCCTCACAACACAC
ATGGGGACTGGAAGTCTGGTGAGCACAAGCAGTCTCTGCA
AGAGATGTGTTCTGGCGGATGGAGAGGGAGGCTATTCCAG
GCAAGGGGATTAGCAGGAGCCAAGGAGGAAAGCCAGAAAA
GAACAGATGGTGTTTGGGGAAAAGGAGCTAATGAAGGAGT
GAGCCTTGTAGGAGGGGATGGGAGATCGTGGAAGGATTAT
AGCTGATTAATAGTAGTATTTCCTCTAAAGTAGTACATGC
TTAGCACAGAAAATTTGGAAATATTAAAACAAAGATAAAT
TAAATAAACAGAACTCCTTATTATAGACTAGAAAGCAAAA
AATAGCTATATTTGATCTATCTGTCCAGTCTTTTTTCTAA
GATAGGTGTTTAAGGATACATATACATATTTCAAATTTGT
GATCACAGTCTACTTATGACTTTTCATCTGATGTTTATTT
ACTGGATGTTATATCCTGAACATTTGTTATATTTATCCTA
GTTAGTGTTTCTGGAGCCCTGATTATTAATGGCTGCATTT
GTTTCCTTATTAATCCTTTCTATAAATACTTACTGAATAT
CTGCTAGTTCCAGGTACTGCGATCAGCTCTGGGTACATAC
AGTGAACAAATGGACACATTCCTTGTCCTCACAGAACCTC
TATTCTGGTTGGAAAAATAGATAGTAAATAAATAAATGTG
CGTGTATATATATAATTTCAGATTGAGATGAATGTAGAAG
AGAATAAACAGGGAATAGGTGCTCAGTTAGTCAGCAGAGT
TCCGAAGGGTAATCATGAGTTCACTGGGTGAACAGTGGAT
GGGAGAACATTTCAAGCAGAAAGAACAGGACATATAAGGG
TCCCAGATGCACCGAATGTCTACAGGTGGTGGGAAGCCAC
TGAAAGGGTATAAGTCAGTGACATAGGTGGGTGACATTTT
TAAGATCGATTAGACTGCTGAGTGGAGGACTGATCAGAAT
AAGGCAGAAGGGGATTCAGGGACACCTAATGGGAAGATAT
TGTGATAGTCCTGAGAAAGATAATCATGGCAGTGGCTTAA
ATTGTGATGAGATGGGGGGCAAGCACTTGTTAAAAGAATG
AGTACATGGTTAGCTTAATTAAGTCTAACAACCTCAGATG
TAAGTTTTGTGCACATTCTTTATTTTTGCTGGCCACAAAT
TAATTGCTAAAAGCAAATTAGCATATAGGGCTAATTATGG
GAATTAATTCACCATACTCTTCCTCAGAGAGTCCCAATCA
GGCGGTTGGACACTTGGGGGTGGCCATGAATAGTTGTGTT
TTAGAAACATTTGAAGGCAAGGGAGCATGATGGCCAGTAC
CCCAGAGAGGGTGTTGTGATTTTCGGATTGGAAAATGGTG
ATGAGCCAGACTCAATCTCATTATCAGACAAGCAAGATGA
TCTCTGAGACTGGGGTGGAAATGTATAGGTCTGGCAAGGA
GGCAGGAACGTCTATAAATCAGATAAACAGGTGTGCTTGA
GATTACAAATTCATTAATGAAGCGATGGACCTTTGAGAGA
AAGTGATTGCATTTCAGCAATTGTCATAAACAGGTTTGTT
TATGATGAGGACTGTGACCTTGCAGGCTGACACCATGGCA
TGCTGCGTCTTTGGAGACAAATACAGTGAGTGTAATTATA
ACTCTAACGGGCTTCGGGCAAAGACTCTGAAATAACCAGG
AAGTTCCCGTGTTCTCTCTCAGAAGTGTATGTTGGGACTG
GTGTACAGGTAAGGTATTGTTTAAAAACATTTTGGCAAAT
AAAATAGAATAGAAATGAAGAGAAGGCGCTTAAACTTAGA
AGGGAATTGCATACTTTCATATACAAGTAGTGGCTACCAT
CTTCTGTGTCTCTTTATTTTCTCTGTTTCTATTTCTGCCT
TTTTATCTGATTGTGTTTCTTTGCCCTGGTATTATTTTTG
CCTTTCCATCCACCTGTCTCTCTGTGGCCCTGCCTTATCT
CTCTCGCTTGCTTGGTGACTCTGCTTTAAGGCAGGATCCG
CTGTGCCCCACAGGCTGGGTAATCCTTCACAGTTTAATGA
AATAACAATTTAGTGCCTGTTTTTTCAAGACATTATGCCA
GACCACAGATGAAGAAAGCCAACCTAAGCCCTTACTTCTG
TAGTTTATACAAATGTAAATAAAAAGTGTCATGTAAAACT
ACCAAGCATCTACAATGGAGACCATTCCAGTGTGTACAAC
ACATTCTCTGTAACCAGCCTGTACTTTCTGTAGCAGTCTA
GACCAGACGAGCCAGACCTAGATTTTACTTTGATCTACTT
AGATTTTACTTTTATCTACTTCTGGTTATACAAAAGAGTT
CTGCAAGGTCCCTTCGATTTGCTACTCTAAGGTATTTTTA
TAGCAGCTGAGAATCCACCTCAGTTTGGAAAGGATGTTAA
AAGGCAATATCGTCCACTCTCTTGCTCTTAGTAAGAAATA
TATGCAGAGAGATGAAGAGAGAGACGGGATCCTGTTCTTT
TTTTGAAAGATTTCTATGAGTAAAAAATAAAAGAGGAATT
TCTATGAAAAGAACTTATGCTACTTTGTGTTTATTAAACA
CCTGCCAAAGGCCATGCTAAGCATCTTACAAGCATCGCTT
CATGTAACGTGCACAATAACCCTGTGAAGGAGGTGTTTCT
ATCCTTTTTCAGATCGGAAACTGAGGCTTGCTCCAAGTCT
CACATTCTGTAAGGGACAGAGCCAAGATTCAGATCTAAGC
TGCTGACTCCAAAGTCCATGTGCTTGTGTGGTTACTGCGA
GCAGCTTCATTATACACATTCACTTGATTCAATCTCTGAG
AAGTCAATGATGGTAGTCATTATTACCTCAATTTTATTCA
TGAGGAAACCAAGGTTTCAAAGTTAAATTTTCTCTTGACT
ATAATAGTGCATCTTGGAAGTGGTAATTTTGTACTTATCC
TCAGGTTTATGCAGTACCAAAATACTCCACTCCTCAGAGT
ACCCTCCTTATCCCTCATCACCCCCCCCCCCCCAGACTCT
TTCCAACCAGGGTTTTATGTTCTTACATCTGACCCAGATT
CCCTGATAGTTGAGATGCTCTGACTTTTCCTGGGCATCAG
TGACTGAATCAAAAATCGTGTTTATTGTGATCTTTGAGTA
TCTAGTCTGTGTAAAGTCTAATGTTCAGAACTGAAAGAGA
CAGAAAGATACATAGGAACTGGGCCCCTGTCCTCAAGGAG
CAGGTTCCCAATTGCGAAGAAGAAAGAAGCTTCATGTCGA
AGTCAAATGGCTTTTCAGTAGAAGACACGTCATGAAGCAA
GATGTGATGAATGGCTGAAAGGATGTCACAGACAGCGTGC
GCTGTGGGATTTCAGATGAGGGAGAAAGGGCCGCAGAGGG
GCAGTTCTGTCTGTGTCATTTGCCTTCATCTATTTAAAGC
CCATCATTAAGCCTTTCAAAAGTTTCTTCCATGGGAGAAG
CCTTTTGATCTTTCCTCGGGCATATTACTCCCTACTCCTT
TCAATATTTCTTCACATCTCCTCCACCTTTCCCATTTTTC
TTAGAAATGTTGGTATCTAAAAAACCAATTTAATAAAATT
ATTTAAGAAAGTCTTTCCTGGGAGGCGCTCGTAGCTCAGT
GGATAGGGTGCTGGCCACATACACCGGGGCTGGCGGGGCC
GAGCCCGGCCCATGTCTGTTAAACAACAATGACATCTACA
ATAAAAAAAAAAAAAAAAAAAAATAGCCAGGCATTGGGGT
GGGTGCCTGTAGTCCCAGCTACTTGGGAGGCTGAGGCAGG
AGAATTACTTAAGCCCAAGAGTTTGAGGTTGCTGTGAGCT
GTGACACCATGGCACTCTACTGAAAAACAAACAAACAAAC
AAATTAAAAAAACAAAACAAAACAAAGAAAGTCTTTCCTT
TGAGGTTCTTTGTGATTGAGCCTTCCTTTAGACTAGGGTA
CCACTCAGTGGCTATAATGAAAAGGTACTGTGTTGTCACA
CTGTACTCTTGGTCTGCTATTTGGAGTGGGGGGACTATAT
TTATGTAGCTTCTGGAATTGCTGGATGGGCTCAGCCATAC
ACCTAAATCTGTGTTAGACTTGAGAATGTGGTTGGGGGTA
GAGAGGAGTCATCCCCCATAGCCCCTTCCTAGTACACAGA
TTTATCCTTGCTACCCAGGCGATGTTCACCTTTACAAATA
CCTTCTTAGGAAGCTCCTGGGTCCTGTATTACACAATCTC
CTAATCTCTGTAAAAAACGTAGGACTGTGTTTCTGGGACA
AGATAAGGGAGGAGGTGTGGTAGAACTTGAAATTACTACT
GGTGGGCTGAGAAGAGGAGCTGGGAAAGAAACGTGAAAGA
CCTGAAGAGCTAAATCAGCAAAATGCAGATGGAGAGACCT
GAAGTAAATCTTACCTATGTCACTGTCCTGGAGACCTGGG
AAAAGTGGACAGCTGAAGATATGCACACTTTTTTTCTTTT
GCCCTTCTGTCAAATGTCAGACACAAATCCTAGGAGACCA
AAAGGTTAGTATGTCATAAATGTCTTCTGTCAGGAATCAA
AGGTGACAAAGAGAAGAAAAACAGACAGGATAACCTGGAG
AGATTGTATCTTCTGAACAACTTTCAGAATAAATGCTTTA
CTGTTTTATGGGGAGCTATTAGGAGTCGCTTCCCATTGTC
ACCTGATAAGTTCAAAGACATCTAGTTGCCAGAAGACAAT
TTCCAGTGAAGAAGCTGTTAATAACCTTTGATTCATGTTC
TCTGTCAGAGGATCTTTGAAACTTTTCAAAGCCCTCACTT
CCCTTCTCTGGGTGCATGCTGTTCTGCCACAGAGCATCAT
TCTCAGTTCAGGCTACTCCCTGGGGACAACTGGCCAGCCA
GGCATGTGACTCACTAACTCAGTTGGAGAGATTAGGAGGG
CTTTGCAAAGACCTACAGTCACACCGAGGTGTGGGAAGAG
GACTTCAGTGCTGGACTCTGGGCAATGAGAATCCAAGCTT
TAGATAGGACTTTGCTATCGTCATTTAAATTCAGACACAT
TACATTCAAATGGTGTTAGGAATAATATGGTATATACCCA
CGGATGTGTTGGGACATTTGAGCTAATTTTTGTTAGGATA
TTTTAGAAAAGCAGCATATTTTTAAAAATAGTGGTTGAAG
CTGCATCTACCATGGCTCAAGAAGGAAGGGCTTTATAGGG
AGAGGATGGGCCAAGAAAAAGAGGAGAGAAGCGTGTGTTG
GCTTTAGAGCAGTTACCCAGATTCTGGACAATTGCCCCTT
TATTTTGGCAGTCTGATATTAAGTCTGATCTTTCTTGAGA
TGCATTGTTCCAAGCTCAACCTTAAATAGTCTGTGCTACG
CACGGAACAGTTGCTACTAAGGGTGACATGAGAGATAAAT
GGATGGATGAATAACTGACTAGCTTAAGAAGCAACTAGAT
ATTTTTGCCAAAGTAATGGCCTGATCAACCATAACAGGTT
ATGTCTCTGAGACAATGGAGTTGACCCCTTCCAAGCATGA
CAGTCACAAACCGCCTGGAAGGACATCATCCTGGAAATCA
TTTCTATCTAAAACTTCTCAGTGCACATCAGAATCTTATG
CTGGCTTTGCTCGGGGCCCCCTCCATGGCCTGTGCCATCT
CCTGTGCACACTCAAGCCCATCTGCATGCCGCTTCAGTGT
GTAATCTTGCTGGCTATGGGATTACTGATGACTGACAGCC
TTTCCCCGAGAACACCGGGTCTGCCTGTAGCCTGGCTGTG
CATGGATGCTTCACAGTGACAGGATTAGGCACTGAAGTTT
CTCCAGGGACAGCCCATGTTCAGGATGTGTGTCTGAGATA
CTGTCAGACATGGCAGCCAGGGGACTGACTACCAGACTCC
GATGCCTACGGTGCAAGAAGAGAATCTTAGAAACAAAGCA
CCAGGGTCTATTCTCAGGCCAGCTTCCATGGGCTCCCGGC
TGAGGCAGAGTGGCTCCTCCCCCGGTCCGTCTGGCCAAGA
AGATGCTGGTGGGAGGCAGAGGACTCCATCTGTCTCACCT
CCTTTATTCTGAGTGGTGTTTACCCAGTAATTAAATGTGT
TCTACCCCCCAAGCCTTGTAGATGCCTTGTAGTCATGCAA
CACTCTCTCATCCATGGCCAGGGATTAAACTTCCTGAACT
GGATGTTTGACAGGAAATATGAGGAACAAGGAAGCAGGAA
GGTACCTGAATGCTTGCAGCTTTTGGAACATCAAAACATA
CTGGGTTTCAGCCCCTGACAGGGAAGAATCAGCCCACTCA
GTGCAGCAGTGTGATTAGTATGCAGTTTCTTACCACACAA
TAAGTAAGACTCAGATGAATGTTTCCTTCTCAGGAACTTC
CAACTCCCATTTGTAAAGCTTACATGATGTATATTAGGGC
TTCAAAGGAAAATATAAGACTCGATTTGATTCTCTGCTTA
TAACCAAAAGGAGAGAGTCTCTTCTTTCTCTTTTATAGAG
CTAGCTTGGGGGAAGACTTTCCAGATCCTTTGTGCATCTC
ATTAATTTTTCACCAATTCAGTAAGCTGGAATCAGAAGGG
GTCTCTAGGTCTAGGATGAGAATAAGTCTTCCTCCTGTTA
CCACTTCCCTTCTCTCCAATCCCACTTCTTGTACCATTGC
TGCCTGTGGCCTTGTAGTCTTTGGGCACTCCCCAAATAAG
GATTCCTTTTACATCTGTCAACTGGGCTCACAATTCCTCA
GGAGGACAAGCAGTGGTTCCATCCTAAGGAAAATTATGAT
CACTATTATTAGAGCTAACAATAAGAAATGTCAGACACGG
GGGATGGAGGTAATTGGTCTGGTTCAGATGGACCCTAATC
ACTATAATTTAGGCCTTTGGCAAATCCTGGCCCCACATGC
TCTATCACCTTGCTGGGCAGGCAGAAGGTGACATCCTCAC
TTCCCTTGAGCAAAGCTATGGATCACTTCTGAGAGAGACT
GAGCTTTGCAACCAGCACACCCTTTCCTGCCCTGATCCTT
TCCTGCTTCCATCTGACTCCCAGCATTGCCCCACCTGCGG
TTGGTTATTAATGATCCTCTCCTCAGTTTGGCTAGTTTCC
TAAAATCTTTAGCCACCACAGGGGCTGTGTCTATTCCAGA
AATCCTAGTGTTAGTATAGTGCTTTTGCCAATGACTCCTG
GAGCCTAAGATCATCAAGAATCATACAGTAATAGAGATCA
CTCACTTCAACACTTTAGTTTATAGACTGGGACCCAGAGG
CCACAGGGTTATAATGGGTTCCCAAGTTCAAAGGGATGAC
TATGGCCAAAAAGAGATAAAAATCTAGCTCTTCTGGGTGG
CGCCTGTGGCTCAAAGGGGTAGGGTGCTGCTCCCATATGC
CAGAGGTGGCATGTTCAAACCCAGCCCTGGGCAAAAAATG
CAAGGAAAAAAAAAAAAAAGTAAAATCCAGGAGTAAAAAC
TCCTGGATTACAGATCATTCTAGTTTTTTCCCTACCAGCT
CCTTTCAATGCTTCTCCAAACTCCATGATGCAACTTCTCC
TGCTTTCCTATGTTCATCGCTTGAGTATTTTGCAATTCAC
GTTTAAATCCATTTTGTTTTTTACAACCTCTGTGCTGCCT
TCAACTACGTTTCCTTCTCTCTTTGCTCCACCCTCTCTAC
ATCACTCTGTGTTGTTCAATCATCTTCAAGAAGACACACA
AAATTGGAGGAATAAAAAATAAATTCAGTGTTCTTTGCTA
GAGTGCCTGGAGGGAAGTCATTAAGAAGCAGCTCGTCCTA
GAGATATTTCTAATATGCTCATTATAATTGTGGCTGAAAT
TTCAACATCGAAGGTTAAAGTGTCATGGTTTTCTTTACAC
TTTATTTGCAATTACCCTTGGGAAGAGAACACATAGGACT
GGTCGATGCAGTATTTCCTAACCCAGAAAACACTGCAGAG
CAGTGAACTATCTCAGTGTACTATCTTGGACTCTAAGAGT
TCCCCCAACGGTGAAGATAAGCAGATGGAAAGGGGTGGAC
AGAGAAGAACCTAGGGGAAGAACAACTGAGAAGGCTAAAT
GATCTGTGGATGGGATGGATGGCAATACCTCTTGGGGGGC
AGAACTTTGCAGCTTTGATTCACTTTTGTGGTACAAATAG
AAAAAAAATGCAAATAAGGAAGACTAGATTCTAGAAAGGG
AACAGAAATGGGCTAGAGACATGTGGTAGAGAATAGTCAC
CTTACTCCATTTGTGGCACTAAATGAATACCTAAAGCTGG
ATAATTTATAAAGAAAAGAGGTTTATTTGACCCACAGCTG
TTCAAGCTGTACCAGAAGCACAGCATTGGCATTTGTAGGT
GAGGGCTTCTGGAAGCTTCCGCTTATGGCAGAAAGGGAGC
TAGTATAGGTAGCGATCACGTGGTGGTAGAGGGAAACAGG
GGAGAGGAGGGGGTGCCAGACTCTTTCCAACAACCAGTTC
TTGCAGAAACTCAAGAACTCACTCACCCCACCCCTCCAGG
GAGGGCACTAATCTACTCATGAAGGATGCACCCTCACAAC
CCAAACACCTCCCATCAGGCCCTACCTCTAACACTAGGGA
CCAAATTTCAACACGAGCCATAACAGGCCAAGCAAACCAT
GCCCAAACCATGGCAGTGCCCTAGGATTCAGGGCAAACAC
AAGAGCTGCAAGTGCTCTAGTAGTTTTGAGAGTCAGAGAG
GGACCAAAAGTAAAAGAATATAGCAGGGGTGGCGAACACG
CGGCTCTCGAGCCGCATGCGGCTCCCGGCCAAAATGAATG
TGGCTCTTTGCCTCTTATCATTATTTTGTATACTGTGGCT
CTTTGCCAAGTTTGGATTTTGTTATGCTGCTTCTGAGGAG
GGACCTCTGAGGAGAGATCTCTGAGCTCATAGTCCCGCCC
CCAAGCTGCGTCATCCCGTCTCCAAGTGGCTACAACTGAA
TACAAACCTGATTTGCAGAAGATTACTGAAAACAAAAGAT
GCCAGAAATCCCACTGAGATTATCATCCCATCACTCCAAC
AAGGTAACAAAAAGCACCTGACTGAGCATGTTATATTATG
TGTTTAATATATTATTGTTAAAATTATATGCGTTTGTGTG
AGTGTTTGTCTGTTTTGGCAGGTCACTGCGTGGTGTGGCT
CTCTGACTCTCACAGTTTAAAATTTTGGCTCTTTGTGTCG
AACTTGTTCGCCACCCCTGGAATATAGGGTAGGGCAGGGT
CAGGCTCATAAACTCAGGCTAGTTTTTATTTTCAAATTAC
TTATTGAATTTGAACATGTGATTTCTCCTTACTGGGCCTC
TGTCTCCCTAACTGCAAAACGAGGTGGTTACACTTGATTG
TGTATCTCAAGGTCTTGATTTCATCTAACTCTATTACTAA
AGCCAAAATTTTCTGATGTTGAAGTTCCACTTTGAACAAT
TCATCCAGGTAGACCTTTCTCTTGGTATCGTCATAACGAA
GCTAAGTCATGTCCTTTCTCTTCTTTCATGTCTCCCTATC
TAAAAAGCGAATCCCTTTTCAGTCTTTTATATCAAGCAAC
TCCAAGCATCCTTTTGAACCTCATTTTACTGAAGGCACAA
AGCCCTGGGGTCTCAACCCTTGATGGAATTCTTCCCCTCA
AGGCCCCTTCTTTTCTTTTCCCCAACTCGCCTCATGTAGG
TTAAACTCATTTAACGTGTAAATGATAGCAAATCAGGAAC
CTCCTGCTGCTTATAATGATAACACTTCCTATAATTTGCA
TGATAAAATTCAACTGATTTCAGATAGCATTTCTCAGGAC
AGATAGGTGACATGGGGCTCCACAAGGGGAATAAATTACC
ACCTCGAGTTCTGTGCCATCACAGTCATGGATGTGGATTG
GCTGACATTCAGCCCCAAACAAAAGCACAAAGCCTTGTCT
AATGGAGCAATGAAAAAGGATATCTAGGAAATATTAACAA
GTTTTGCATGGTAATTTATGCAAATACACGCCATAACTCA
GCTGAAGAGGTTCAGCTCATACCTGTAGACGAGATCTGCA
CTAGCCAAGGATTTTATGGAACTGACACCACCTCATTACA
TCTCAGAGTCTATGGGCTTCCATACAAATCAGCACTGGAG
AGACCTAGGATGGCAATTAGTCTCCTACTACCTGGATCAG
AATCACCACAGGATGTCTATTAAATGCAGTTTCTAAGGAG
TCTATCACAGACCCACTGAATCAGAAACTCTTAGAATAGG
GCGTGAGAATCTGCATTTTAATAAAATATTTTTTTCCTGA
CTTTTTTTTCTCTGGTTGGTTTTATGAACATAAAGTTGGG
TCATCTTTCTGAGTCTAGCCTCCCATGGTCAGTGCCATCG
TGACCTAGTTTATATAAATACAATGACCGTTATCCTACTA
TGTAAATTAGGTGAGTCACTTCACCATTGTCAGCCTCTGG
TTCCGTATCTATAGAATAAGAGGCAGACTCAATTACTTCT
TAGATGTTGCAGACCGTGATTCTTTGTGGAAGCATGGGAC
AACACTGCAGGCCAAATAAAACTCATATGCAAGTGACCAG
TTGACCAACTGACCCGGATGGACCATATAACCACACCTGT
CTGGAGTTCCACCACCTCCCAGGAACTCCAGAAAGGCATA
GTCTGTTTCTCCCCTGCCTCCCTCTGTCTCCTCAATTTCT
TGCCCACCCAGTCTCTTTGAGCCTGAAAGCCACACTTACC
CTACTGCTTCTAATAGGCATTGTATCTAGACCCATATCCT
TTATCCTAAACCTGGCTTAGGCTTTTGAAAGCTCTTGTTT
GTTTTTCTTTTGAAGGCTGATTATATTTTCCACTCTTTAT
AGCATCTCTCCTCTGAAGCAATAGTAATTTGTATATTTTA
TATACTACAATATTTCCACCACCTAGAATGGCACCCATCA
TATAGTAGACCCTCAATAAAATATTTATTTAATTGAGAAA
CCCAAGGACAATTACCTGCAAGAATAAAAAATGAGAACAG
GGAAATACAAGGTGGCAGGGATATATTTTAACATGTCAAT
ATATTAGCACATAAAAGTAACATTTATTTACAGCCAAATG
TGCTTAAGGTTTTCTATAGGCAATCACATTTATCCTTCAC
CATCTATGAGGCAGATAATAATATATACATTTTACTTGCA
GAAATCAGGCTCGGGTAGGTTAAAATACTTATCCAATGAT
TCACATCAATAAATTGCTGGGATCTGTGTGACTCTACAAC
CCACAACATTTTGATCTCAGCTCAGTATCTCTCAAGGTAG
ATGCCAGCAAAAGTTGCCCACCAACTGTTTCATCTAAGTT
AGTTTTCTCCCTACTTTATTGTTCTTTCTTTCTTACTGGA
AACTGGTTTCTTCAGTTTATTACAAAATTAAGCACAAAAT
GGAAGCTTGTTTAGATTGAAGTTCAGCTGTTTCTGCAGCT
AAGGCTGCCAACAAGTAGCTGCATCATGACCTTGGGAGAA
GGTATGTCAAGGCAAAGCCTCCTCTGGCATAAAAGGCAGC
TGGGACATTTTCTTATGGACTGGTGTCTTCCTGTGAAGCA
TTGCCTCCTCTTTATCCTTCCAAACTTTTCTAGAGTCGTG
TTCAGCTGTTTCCCAGATGATATTCCATGAATGTTCTCAA
GGTTTTTTTCTGTAGCCCTGAGAATTTCTCAGGTTGTGTA
TGCTTTGGGAAGATTGCAAGTGGCTAAGTGAATGGGGAAG
AGACACTCCAGGATGAGGAATTGGCATGAGCAAAGGCCAA
AAGCAGCCCTACTAGTACCAACAGAGACCCACTGATTCAA
TGGAGAAGTTGTGCATCCTCCAGAATGGCTTCCCGATGAG
GGTCACTCAGAGGTCATTGTCCTTATTTTTCTTCTTCCTC
CTCTCCTTCTCTGTCTTTGTGTGGTTCACGCACAAAGTCC
CTGAGAGAAAGGCTCACTATTCAAGTGGCCTTATCACTCC
TGGGAAGGAAAGGACTTCACCAGGGCACCTGACAACAGAT
AAACCCCAATGGCCCATTTGCCAGGCTGGTTTTCCTCAGG
AGGATTATGGGCATGACAAGCCCCCAGTGCTTAGGGTTTC
CCCAGCAATAGCCACTTCTGTTCAGCTGAACTTTTGGTCA
TGCAGCTGTTGTGCCCAGTTCTCGAAATCCCCCACAAAGA
CCACAAGGGAGCCAAGTCCAATGCAAAAGCAAAAGGGCCA
TTTATTACAAGTTCGAACTTGAGCTCCCAGGGACTCCGCT
ACAATGGATCCAAGCCAGGAGCCCTGAGCTCTGTAACAGG
GGTGTTTTTATAGGGTAACACAGCAAAGTAGGCGTATACG
AGTTAAACAAAGGGACTGCTTCTGGATTGACTGCCACTGG
TCCTGCCATATGGCCCACTCCAGAAGGCAGTTTCTGATTG
GATGCCAATGACTCAAGGTGGAAAACCAGCAATTCATGCT
GACTTATCAGTTTTAAACAAAATGGCTGACAGAAGCCAAA
ATGGCTGAACCCTTAAGATGGCGTAGGTCTGGTTCTCTCA
TTCCCCACTCCACTTGTAAATTGAAGGGCCTGATCATGGG
CCTGACCCCGATACCTGTGTTTTCATCATTTCTTGTTCTG
CTAAGGGCCGGTACTGGCCTTTAAGAACTAACAATTGTAC
AGCCCCTACATGTTCTCTCACAAATGTAATGAGCCTGTTG
ATAACATAGGGGCCTAAAGTTAGGAGTAACAGTAATATTG
CTAGAGGTCCAGCCAATGCTGATATGAGTGTTGTTAACCA
GGGGGACCAATTGAATAGGGACTCATACCAGCCCTGACCA
TTTTCTCTTTCTATTTTGCACTGGCGCTGGCTTTCTCGGA
CGAGAGCCATTGACTCTTTTACTACACCTGAATGATCAGC
GTAGAAACAACATTATTCTCCTAGGGTGGCACACAGCCCT
CCTTGTTGAAGGAACAATAGATCCAATCCCCTCTGGTTCT
GTAAAACTACCTCGGAAAGGGATGTTAAGGACTCTTGGAG
AAGAGTTATAGATTTTTCTAATTGCTGAATATTCAAATCA
ATTGCATCCTGGAGGGCACCATAGTTCTTATCCTGGAGGA
CTAGGGCTGACACTCCAGTCCCAGACCCAGCTATTCCCAG
TCCTAATAAAGTGGCAATAGTGAGAGCCATAATTACCTCC
CGCTTTTTGCGTGGGACTGGACTCAAAGTGCCCGAGAATC
TCTGAAGTATAGTACTTTCTTCATGATAGATTATTTTTGG
TATGAGCTGCACCATGACACAGTAATCATTATTCTGATTT
AAGATCCTCGGATGTATACAGGGGGCCAGACCTGTCGAAC
AGGCCCACCAAGCATTACTTGAAGGTATCAAATACCTTGT
TCCATTCCACGGAACAGTGACATTACATAGGTATTGGTGA
GACTCAGGTACTGTCCCGACACACATTCCCTTTCCTACTA
CTGTTTGGACAGTGAGCGTAGGGTGACTCTGATGCCATCG
GCAGGCTGAGGCTTCACCAGTTGAATACTGCCCGAAAATA
GCTACAGCTTCATAATAAGGGGGTTTTACACTAAGACAGA
GCCAACAGGCTGTTGTCAGATCCAGCCTGGTCAAATTTAA
CACCTGATATGTGCTTGTGAGCACCTCCCAAGTGGGGTCC
AGATACCCAAACTGAACCTTATTAGAATTAGGTGACTGGG
GGGCTACTGGAGATTGAGTCGTATACTTTGGAAACACTTG
CTGGAAGGGAAAAGATGCTGTTGGGCCCCACTCGTGTGGG
CTTGTCAGAAACAGGATTATATTCTACCTTGATTTTAATA
AGTCCTCCTTTTTCATTTAAGGCATGAAAAGCCCACTGGA
TGGGACTATACAGGCGGAGTCCCCAAAGTTTCCCAAATTC
CCAAGTGGTGTAGTGATTTTTCCCCAGACTGGTGAATTGT
ATGAGCACTGGGTCACATAATCTCCGTTCCCCGAGAACCC
CTGTTCGGTGACAGTCATTCCTGCCATCTCTATATGACCA
AGGACCAGGACTTCTCTTCATCTCAATTAAGTCTGGGACG
TTTGGCGGCATCCACCAGATTTGTCCTGTGGAAACACAGC
TCCAGTAGAAAAACCACTCCTTCCCACCACATTTATCTAC
TTTGTGGCCTGGATATACGTAGTATGTGCTATGTTGGGGA
CTCCATGTACTATGACTCAGACCTAATATCTGATCTAGGT
CTACATGCAATCTGGATACCAAGTGTTTTGGGGGTGTATA
CCCCAGGTTGAATTTAACAGTGTCCAGTTTGCTGACCGAA
TGAAGGTGTTTCTGTACCCGTGAGTGGGTCCTCCATAGAT
TCGCCAAGTGACATTATATGGCTGATGAGGACTAGAGTAT
GGAAAGGCACACAAAGGGGTACATACAAACAATATCAGCA
GTGAGTAGGTGGGGAGCACTTCAGTTTGAGTTTCTTTTCT
TTTTTTTTTTTTTCCCCTAGCATTTTCTTAGTTATTGTGT
TAAGACATTTACATTCTCAGTTTGAGTTTCAAAGGGTTGC
CTTTGGCCTGCTGGATTCTCCATTGTGGAATGAAGTCTTC
TTGAATAGCAAACGTGTCTGCAAGTTTTACGTGGGTGTGG
TGTACCCAGGAGGTGATGCCGTCTACATTGAGAGCGGTGG
GTGTTGCTAGGATCACGATATATGGGCCCTTCCACCAGGG
TTCTAACGTCTCTTGGTGATGCCTTTTTACGTAGACCCAA
TCACCAGGCCGGAACTTTTGGGGCTTAGGTACGGGACCAG
CCTCGTAAGTAGCCCACAGGCAGTGCCAACACTCTTTCTG
TACCTGCTCGTAACAGCGAAGTGAGAGGAGGAAATTTTCA
TCATCTGCCTCAGTTATTAATTCTACGTGAGTGTTAGGAA
TAATTGGAGGTGGTCTTCCATATAGTATCTCATAAGGAGT
AAGCCCAAGCTTATAAGGAGAATTTCTCACCCTATACAAA
GCAAAGGGAAGAAGAGCCACCCAGTCTCCGCCAGACTCAA
GAGTTAATTTGGTTAAGGTCTCTTTTAGAGTTCTATTCAT
TCTTTCTACCTGCCCTGAGCTCTGGGGCCTGTAAGCACAA
TGTAATTTCCAGATAGTTCCCAGAGCCATAGTCACCCCCT
GCGTTACCTGTGACACGAAAGCAGGGCCATTGTCTGAACC
AATCAGGTCTGGTAGTCCGTACCTGGGGAGGATGTCTTCC
AGAAGTTTCTTCACCACTACCTGGGCGGTTTCATGTTTCG
TTGGAAATGCTTCAGCTCACTCAGAAAAGGTATCAATGAA
GACTAAAAGATACTTCTATCCATACCGACCTGGTTTGACT
TCTGTGAAGTCCACTTCCCAATACACACCGGGCTTGTCTC
CTCGCTCTCGGGTTCCCGGAGCAGCAGGACTCGCTCTGCC
ATTTGTGAGCTGGCTGGCCCTTACAGGCCCAGACGATTTG
GTCTATCTTGGTGTCTAGGTCCTCTATTTTAATTTTTACA
TGGTGGACTAGATTTTTTAATTTTCTGTTGCCCATGTGAG
TGGCCTGGTGCATGCGTTGGAGCACGTCCATTCCTAACTA
TGCCGGGAGAATAGTTCTGCCATTCGTGGTGTGCGACCAG
CCGTTATATTTTTCTGGGCAATGGGCTTGAGGACTGGTGC
AGAGCCAAGCCAGGTCCTCAGGGGAATATTTGGGTTTTTC
AGGTAACACTGGCGCCCCTGGATCAGGCAGGTGGAGAGCC
AGCTCCTGGGCCATATTAAGGGCCACTTCCTTGGCTGCTT
CATTGGCTCAGCGATTCCCTCTGGTCACCGGGGAATTTCC
TTTCTGGTGGCCTGGACAGTGAATGATGGCTAGCTTTTTC
GGCAACCAGATGGCTGTCAGGAGGTCTAGTATTTCTTGCT
TTTTCTTTATCGTTTTTCCCTCTGCCGTCAGCAATCCCCT
CTCTTGGTATATGGCCCCATGGATATGGGCCGTGGCAAAT
GCATAACGGCTGTCTGTATAGATGTTGACCTTCTTCCCTT
CTCCCAGTACTAAGGCCTTAGTAAGGGCTATAAGTTCTGT
TCATTGGGCAGAAGTTCTGCTTGGAAGGGGCTCAGCCCAC
AACGTTTTAGTCTTTGAAACCACCACCGCCCCTGCATACC
TGTGTCCGTCTTTCATGAAGCTGCTGCCGTCCATGAACCA
GGTTTCCTCGGTGTCCGGCAGTGGCTAATAGGTCAAATCT
TGGCAGGTTGTGGACTTGCACCAGTATATCTTGGCAGTGA
TGTAGTGGTACCTCTGCATCTGGGTTGGGCAGAAGGGTAG
CTGGGCAAGAACTGAATCCTCAGGGGATTCAGAAGAAGAC
CTTGGTAATGAGTCAGTCGTGCATTGCTCATCCACCGATC
TGGGAGGCTGCTTCAAAACTCCTTCAATGTTATTATTAAC
AGTTATTAACAGTTGTTATTAACAGTTCCTGTCCCAAGGT
GAGTTTATCGGCATCTTTCACTAGGAGGGCAGTAGCTGCT
ATAATATGTAGACAAGGGGGCCACCCCGAGGCCACTGGCT
TGAGTCTTTTGAACAAGTAAGCTACTGGGCGGGTCCAGGG
TCCCGGAGTCTGGGTTAACACCCCCTTTGCCACTCCTTTA
TGCTCATCCACATATAGATGAAAAGGTTTGGTGATATCAG
GAAGACTTAGCACAGGGGAGGTTAGCAAGGCAGTCTAAAG
GTTTTTAAATGCCTGATCTCTTTCTCCTGTCCATTGGAAG
GGCTGTCCTTCCTTAGTGGCCTCATAGAGGGGCTTAGCCA
TTTCTGCAAACCCCGGCACCCACAGTCTACAGAATCCAAC
CATCCCCAGAAATTCCCGTACTTGCCTTGGAGTAGTGGGA
TCAGAAATTCCAAGCACAGTGCGCTTTCTGGCTTCACTTA
GCCATCTCTGGCCATCTTTGAGCACATACCCTAAATAAGT
CACGGTTTGCTGAAAAATTTGGTTTTCTTGGCTGATGTGT
GGTATCCCATGTCTCCCAGGGTGGCAAGTAGATCTCGTGT
TCCTTGCAGGCAATCATGCTCTGTGGCGGCTGCTATTAAT
ATATCATCTATGTACTGGAGAAGGGTCAAATCAGGGTGCA
TATAGAGCCTCATCAAAGATGGTTGGAGAATTCTTAAAGC
CTTGTGGTAGGTGGGTCCAGGTCAATTGTCCACTGATGCC
CTCCTCTGAGTCACTCCACTCAAAAGCAAATATAGCCTGG
CTTTGTGGGGCAAGAGACAGACTAAAAAAGGCATCTTTTA
GATCGAGTACTGTGTACCACTTTTGAGTCAGTGACAGAGC
ACTGAGAAGTGTATACGGGTTAGGTACCATGGTGTGGATG
TCCATTACCCACTTATTTACTTCTCGTAAATCCTGTACTG
GACAATAGTCATTTGTAAGGGGTTTCTTAACAGGTAACAG
GAGGTATTCCAAGCAGACTGGCAGGGGATCAAAATACCCG
CCTGAAGGAGGTGTCTAATGTGTGGGATTATGCCCCTCTT
CACCTCTACGGCCATGGGGTATTGCTTCACTTTTATGGGT
TCTGCTCCCAGCTTAAGTTCCACCAGGACAGGAGGCCAAT
GAAGGGCTAGCCCTATCCCTCCTGTCTCCACCTGTGCCAA
TGGGTAAGAGTGGAGCCAGTCGCTCATGTCAGCCGGGGCC
CCATGCGGTGCTTGGTGGAGCGCGTACTCATCTTCTCACT
GAACAGTTAGAACTTGTATTAGCCGCCCTTGCCCATCTGT
AACCTGGGGGCCATCCTGCTTAAAAGATATCTGAGCTCCA
ATTTTGGTTAATAAGTCTCTTCCAAGTAAGGGATATGGGC
AGTCTGAAATAATCATAAATGCATGGGATACTCGGCCCAT
GCCCAGGTCTACAGTTCTTTGGGTAGTCCATGAATATTGC
TTCATTCCAGTCACCCCTTGGATCCAAGATTTTCTTCTAT
CTAATTTTCCTTGATCTCTTAAAAGCACCAAATGCTGGGT
GCTGGTGTCCACAAGGAAATCAATTAGTGTCCCCTCCACT
TTGAGGGTTACCCTGGGTTCAGGGAGGGTTGCTGAAGCTT
GACCCCTCTAATCACTTAATTCCCCCATCTCTAAAATGTG
GGCTCCACCATGGGGGGTGGGCTTACTGGCCCTTTGTTTA
GGACATTCTCTGACTCAGTGTCCTATCTCTTTGCAGTAGG
CGCACTGGTCTCTCTGTAAGTGTCTGCGTCCCCCCTCCCA
GGGTTTCTCCTCACCTTTAGTGGTCAGTTGCTTCAGTCAA
GCCTGCTGATCTTTCAGCTCGGCAGCTGTGGTGGCCAGCA
GGATTTTAGCCAAATCATGAGTTTGTTTGGTTCGAGTGCA
AGTCTGTTTTTCTCTGGTGTCTCTCTGTTATTATAAACCT
TCTCAGCCACTGCAAGCAAATTCTGTAAAGTTTTCTCAGC
CAACCTATCTACTTTCTGAAGTTTCTTTTGTATATCAGGG
TCAGATTGGTTAACAAAAGCCATGATCACTGCAGCCTTGC
TACTGTCTTCCTCAGGATTCATGGGAGTCTAAGTACGGAA
TGCTTCCATGATCCTCTCTAGGAAGGCAGAGGGAGACTCA
TTCTTTTCCTACTGCACATTCCCTACCTTAGCCAAATTGG
TTGGCTTACGGACCACTTTCTGGAGACCCTCATTAGAGTC
TGGCGTAGACTCAGAGACTCATCTGACCATCCGTCTGACC
ATTGTATGAAAGTCCCAATCAGGGCGGGTATGGGGGAAGA
CAGCATTAATCTCAGCAGGGTTAGTAGTCACAGCCCCGTT
TGCACCCACGACCAACTTCCGAGCCTCCGACAGAATTCTC
TCCCTCTCTCCCGTAGTGAAGAGCACCTGTAAAAGCTGCT
GACAATCATCCCAGGTAGGCTGGTGAGTAAAGAGAACAGA
ATCTAAGAGATTAACTAACACACTAGGCTTTTCAGAGAAT
GTAGGGTTTTGCATTTTCCAGTTATACAGATCACTTGTGG
CAAAGGGCCAATAATAAAGATCTTGCGCTCCATGCACATG
GGGATGGGGGGCTTGCAGCCCTCAGAGGAAGGACGGTTGA
GTCAGCGTTCGCCTCTCGCTGGGCCCGCTGCCTCGTGTAC
GGCGGACTCCCAGCGCCGGGTCTAGCTGCAGTCTCGGCTT
CAGCAGCCGGCTCCCCTGCTGCCGCCTCTCCAGGAGGTGG
AGAGGCAACCTGTGGAGGGGCAAGAGGACGATACGGAGGA
GGACAAAAGAAATCCTGGTCCGTACTGTCCTGTAACACAG
GGTAAAGTGGTGCAGAGGGTTTGGGTTTGGTGGGTTTAGT
GGGTTTCTCAGTGAGGGGCTTCTCGCGTATGGCAAGAACC
GCAGCACTGTTGCAGAAATTATCTGCTGGAGGCAAAAGAG
ACTTTAGCCAAGGAGGGGGATCTTCCACCAGATCCATCCA
GGTGGTAATGTACAGAACCAGTTGGGGTGACCGATTTGTG
AGCAGTAGACAATGTCCTTAACCTGGAAAATAATGGGAAG
GTGAAAGATTCCCTCAGGAGACCAGCTGATGTTGAAAGTT
GGCTACTCACTGCTGCAAAAAGTAATAAGTTTAGTTATCT
TCACTATAAGTCCTAAGTCCTGTGCACTGGACTTGAAGTC
TGAGAAATGGTCAAGGAAAGGGAAAGAGGGGTTGTTTGTG
TCTGTCCCATGTTACAATCACAGTCAGAGTCGCCCCGTCA
GGGCCAACCACAACCACACAAAGACACCAATGAAACACAT
GGCACCCAAAAGGACAAACCAGACAGATGGTCCGACGGTC
TCTGACCTTACTGCAGGAGTGAACCACGAACTTGCCCAGG
CACAAGAACCACTTCTTCCACACCACGCCCTGGGGTATCC
ACTTCCCAGTCTGGTGGGATTACCTCTACCACGTACACTG
AGTTTTGCACTTCAGAAGAGGCAGCCTCCAGTGAGTCCAC
CTTGGCTTTATGCCGACCACACCATTCACAGACCTTCAAT
CCCCAAAATAATCACAATAGACAAGACAGACACTTACCAT
GTATCAGCTCTTCGGGTTGGGAGTCCTCAGGGGGTCTTGG
GGGATTTCCCGGCCAACACACCAAAATGTTGTGCCCAGTT
CTCCAAATCCCCCACAAAGACCACCAGGGAGCTGAGTCTG
ATGCAAAAGCAAAAGGGCCGTTTATTACAAGTTCAAACTT
GGGTTTCCAGGGACTCTGCTACAACAGATCCAAGCCAGGA
GCTCCAAGCTCTGTAATAGGGGTGTTTTTATAGGATAACA
CAGCAAAATAGGCGTATACAAATTAAACAAAGGGACTGCT
TCTGGATTGGCTGCCATTGGTCCTGCCATATGGCCCAGAA
AGCAGTTCTGGGCCTTCAGAACTCCAGAAGGCAGTTTCTG
ATTGGATGACGATGACTCAAGGTGGAGAACTGGCAATTCA
CAGTGACTCATCAGTTTTGAACAAAATGGCTGACAGAAGC
CAAAATGGCTGAACCCTTAAGATGGCATAGGTCTGGTTCT
CTCACAGCACACACAAGTGGCAGTAATCACACCAGGGCTG
ACAGGTACCCAAGGCAACAGAGCTGTGAGTGTGGGTGGGG
AGAGAAATAGTGAGCATCAGGGAAGGACTGTTATAGTAGA
CAAATTCACATGTAGCAAGATGGCTCACTGTTGGTGGACT
GCAGGCTCCATGGATTTCTAGCTACGCAAGGAACCTTCCT
TTGTGCTTTTAGCTGCAAATTCAGCCACTATTTCTTTAAA
TCATGTCTTCATCTTTATTGTAGGGTATCAGGCCATCATA
AACTACCAGCCAATCATCTGGCTGCAACCACAGTGATGAT
TCTTTCTAGGGAAGAAGGTGTCCATTGAGGTCAGGAAGTG
CCTACTAAGACACAGGCAAACTCAGAAGTGGTCTCAGTGT
TTTTTTCTTAGTCTGAAGCTATCTGTGTGGGTCCCTGCTC
AGCCTGTCTCCAATGTGAACTGCATGCACGCTTTCTCCTT
GTTAGTCTTCAGCTCCCTTCTGCTGCAGGGAAGTCTGCTT
TCATTACTCTCCTCCTCAACTACTTTCTGTAACTGTTCTC
TTTACTCCCCACATGCCCACCACATGGGCTATCTTTGTTC
TTCTCACAAAGGGAGTTGTCAGAATTGAAAGCTTTTTTCA
GGAAGTCAGAAAGAAGCCTCTTGTTTTTCTAAGTCACAAT
GAAATGCATTATTTGTTCAACTATCTTCTTTCAGGTATGC
AACATAAACACAACTGCATACAAGGCATCATGTATTGATG
GGCTTAGGATAGTATGAATATGTGTGTGGGGGGTGGGGAC
ATGGTGTAGTTCATCAGAAGAGGAAAATGAGACAAAAACA
AAGGGAGAAGAAGCAGAGAAAGAGAAATAACAGGAGCAAA
AGAGAGTAAGAGCCAGATCCAGGGTGTCCCATCAGTATTG
GTACCAGTGGCCATAGGAACTCAATGTCCTTAGGTTAGTG
CAGTTAATGTCAGATCCTTTCAAGGCCCCTTGCAGCTCAG
GAGTTCAGTGGGTGTTTGGGCATTGTCTAGTGTGACATCC
AGAGTGACATCCATCATGGGCCCCTTTGGGCTTCTCTTGG
GGGTGATGAAATTAGAGTTGTCAGTTTGGAGACGCACAGC
TCAGCCATGGCAGTGATGAGGGAGGCCAGCTTGAGACAGT
AAAGCCACAGCTCATGGTGTCTTCTGGGTGAGCACCCTAG
GTGCAGGCTCAGTGCCCCAGGGGTAATGATCTAGCCTTCA
CTTTATATTTGTCATCTCTGCTTCATTTTTTGTCCCCCCT
AAAAGTGGTCTAGTGACAGTGGAACAAGTGAGCTGCGAGC
TGGATGCCAAGTTCACACATCACCATCAGGATCCCTTTAT
GGCTCAGCCAGCTTTCTCACACCCTGTGCATCTCCACAGA
GTACCCTTCAGTGAGTGGACTCTGATTGACATAAGCTGTG
CTCGGGCTCTGCATTTTGTCCATGTGTGATCTGGCCCCTC
GAGCACAGTCACAAGCACTGCTAATGGGGAGGTCAATTAA
ATAATGCTTTCCTTCCCCACAGTCCTGACACTGCCAGAGA
AAGGTGCTTTGCAGATTATTAACAACAATTAGTGAGTGAG
TAATTGACTGTGAAAGGAGGCCAGTTGAGGTGGCAGGGAC
AATCCAAGCTTGCATTCCTGGGGTCAGGGCTTCCCAAGGG
AGTAGGTTATATCCACAAGCAATCAGAGAGCTGAGAAGGA
GACGTATCTTGGGTTCCTTGGGGCAAAAGTTTAAGAAATG
CTGGCCTGGTGCTGGAGTTCATGGGACCCCAAATTGTAAT
GCCTAGCAAATTCTCCCTGTTGGATTTAGTTCATGATTCT
GAAGACAGAGTCATTTTCTTAATATGCAAATTTACAGGTG
CATGAGCCAGCCATTAGAGCTAGAAATGACATTCGTTGTG
TAATTCGGGGACACTCCTATTAATTTATCCCAAAGATAAT
TTGTCTGGACCCAGTGATAATATCTAGTAATTTATTGTTG
AAGATCTAGTATTTAAGATATTAATTCCTGCTAAATTACA
AAGACCTCGTGCGAAGGATGGCATACTAAGCATTATAAAT
TAAAGTGATCAGAACAATAGTAATGACAAAAATCAGCATC
TGTCATATCATTGTCATCATCACCATCATCATTGCTGCCA
CCACCACCATGATCATCATCACCAAGTATTAATATGTATT
GTAACATTTGTTCTCAATGCTATTTAAAGCACTTTATATG
TTCCTCATTTAAACCTCATTACAGTGCTATGAAATAGGTA
CTGTTACTATTTTTGTAGTAAAGAAAACTAGAGCTGGGTA
TGTAAGTAAGTAGGTTGAAACTATCAGTTCGCAAGTGTAG
GTGCTAGAAGTCTAAACTATCCTAATCTCTCTGAGGTCTG
TGTCTTAACTACAGTGTTGCTAGAGTTGATCAAATGGATG
GGTCTTAATTTTAGCCTTGGGGCTATATGGCTTTGGACCT
TTCTATGGAAGATTCTATATCTATGACGTGGAACTACAAG
TACAAATAAGGCCAAAAGGGCAAAGCAGGATGAGGCAAGG
GAGGTGTCTAGGTACAAAGTTTAAGGTGGCACCTACCCTT
AGAGCTAGCCAGAGTAAGCCCCATACTCAGAACCCTGGGA
GCAGGTGCCTTTTTTTTGTTTTGCACCCTGAGAAGGTAGG
GACTGCTCTAGCCTCATCCTATGCTTGACTTTACTAACAA
AGGCTGAATGAGATTTTTCATTTAAGTACCTGGCATATAG
TAGATTCCTAAAGGCTAATTTCCTTCTTTTTCTTGAGTTT
AATGATATCAGATCTTTCCTGGAGAGCACAGTTTATTGCA
AGGGAACAGAGGAATCACAACAGCCCACTGTCTGGATGGG
AGTATGAGGGAGAAGAAAGGGGACCGGGAGGGCCCTGATG
ACAAACCTCACCATTTGCTTACATCCTGTTTGGTTACACT
CACTTCACCTCTTAGCCAGTCTGGGAACCTACCATTTCCT
TCTGGCATGGTGAAAGTCTCGCTTCAAAGGAGTAGAGCAC
AGAGGCATCTGCTCTGCCATAGAGGCTCATATTTTCTGGG
CCTCTTGGATACTGATTCTCCGGGGCATCTGGTGGTGTCT
GTCTTCTCTCTGCCCTTCTGCAGTTGCACCTGCTCTTCAG
AGGACATCCACATGTACCCAGGCAGCAAAGAGGTCCCCTA
CCAGGAAGGCTATTTTGTATAAGCAAGATTATCTTTTAGA
GTAGCAAGATATTATGACTGGAGGGAACCTTGTCAGACAT
TTTGTCAAATCCTTTCATTACAAAGATATTGTCCTTGAGG
TCCAGGGAAGAGGAATGACTAATCAGCTGTCAATGGGCCA
GGACAGCTTGCAAATAGAGCTGGGTCTTCCAAAGTTTTTG
CTACTCGGTCTGTGGTTCTTGTTTTATGTCTCTTTCCACA
CCACGGATGACATGTGCCACCAATAAAGCTAGAAAAGAAT
GTGGCGAGCCAGGAATGTTCTAAACAATATACCCCTTTCT
TTTCTTTAAAAAGATGCTTGAAGAATGTTTGGGGATTACC
TACCCTTCCTATCTAGGAATTCCAAATTAATATATCGGTA
ACACTTATGAAAGAAGACACTTTCTGTATTCGACTTTCCT
TCTTGCTCTGTGTGTGTGTGTGTGTGTGTGTGTGTGTGTG
TGTGTGTATAAATCAGGGGCAATTTGGTGCCAGCAATTGG
TAATAAAACACTTTCTTTTCCTATTATGATAAATGGTAAC
ATTTCCCATTTCAGGGACCTAATAGAGTGCTTGGCACAAC
ACACGCTGTTTTTGAGCATCTCCTGGTTCTCTCCTGCCAT
CTTGTATTCCCAGCACCTCAGCCCGAGAGGGAGAGCTGGG
CTCTTCTTGACCATATGGGTGCTGCCAACACAGCGTGATA
ATTATGCTTTAAGGGACAATTGTTTTATGCATCTTTCTCC
GCCTCCCCCATCTTCCTAATGATGACACAGTCACATGGCC
AGTTCTGTTCTCTTTTCCCTCCAGTCACAAAGTGACTCTT
TCTGGTTATTTGCTAATTACTGGCAAAGTCTGATCTGACA
GAGCCCCTGAGCCTTTAGGATGCTGTGATTCTCTGAGACC
TGAAGTTGGGTATTTAGGGTACTGTCACCCTTGGGGCCTC
ACCCTTTGGGAAAACAACACAGTGAGCATGGACCCCAAGC
ACCAACTACTTCTGACAGAAATGCATACCAAACACAATTC
TCTCTCTCAGATGACTTATGGTCACAGTGATTCACACAAT
CCTTGCAGACATAATTTAGAGGTGATTTGGAATAAACAAT
TGTGCTATCTCTTTATAGCCCTGAATGATCTTAGTAAATG
GGGAAATTTCCACTATACACCACTCACTAAGTATGTACAT
GTACGTAAGTGTGGGTAGAATGATAATTTAGATTTATTTG
GCTTTGAGAATACAAAAACAATTCCATCAACAACATGTTA
TTTAAACCTTCCAATAACTCTCTGAGGCTATTTGTATTAT
CTCTACTTTTTGTAAAAAAAATGACTTGTCCAAGGTATAG
AGCTAATGAGGAGCAGACTTGAGACTTAAAACCAGGTACA
TTGGTTTCACATTCAGTAGTTCTTTGGTGACACCATACCT
ACTTCCAGGAAATCTTCTGACACACGTTGGTGCCATGTTA
CTCAAAGTGTGGTTCACAAACCAGCAGCATGGGTATGGCC
TGGAACTTGCTAGAAACGACGAATTCAGGCCTACTACATC
AGAATCTGCATTTCAATAAGATTTCCCAGGTAAACCCTAT
TCACAATGAAGTTGCAGAAGTTATACGTTAGAACAGGGCC
ATTTGATAAAAATATAATACATACTATAGAGGCAACTTTA
AGTAGTTGCATTAAAAAATAAAAAGAAACAAGTGAGATTA
ACTTTAATGGTACCTTTTAACCCCTAATATCAAAGGCAAT
ATTATTTCAATGTATGTCAATATTAAAAATGATTAATGAG
AAATTTTACATTTCATATACAAGTCTTTGAAATCTGATGT
GTGTTTTACTTTGCACATGTCACTTTAGACTGGACATATT
TCAAGGATAATAACCTTGAACCACATGGGATGACAGAATG
GGGGTGAGTGACTACCATTCTGGACAATGTAGTACTACAG
CAGTGGTTCTCAAACTTTAGTGCACATGGGAATCATTTAG
AGAGCTGGTTCAAACACAGATAGCTGAGTGTCCACCTCCA
CCGTTACTGATTCAGTAGATCTGAGTTAGACCTCAAGTGT
TTAAATTTCTAGCAAGTTCCCAGGTGAGGCTGATGCGGCT
GGTCCTACTTTGACAATACTTTGATAACCATTGCTCCAGA
AGCTTCTCTGCCCCATCTGAAAAGTTCCTGGGAACAAAGA
GAACTCAGGCCCATAGGAGGAAAATACAACCCTAATGACA
ATGAGAAGGAAGAACAGAGCCTTCTTGAGCTACCAAATGG
AGTGGGGTAGACTGTTCACTGGGATAGACACAGTTTTGTC
CACAGTAAGATAAATCAGTAGGCAGATCTGACCACATGTT
TACATTGTTTGTAAAGAACGTGTGCACGTCTAGATTCACT
GATAGCTGCAATGACATTGTGATACTGAAGGTTACTTCAG
ATGGTGATGCCAAACACCAAGGATGCTTCCTTTGCAGTCT
GTTACCTCTTCCTGCATCTTCTTCCTTGAAAACTATCTTG
AAACCCTTTGGGCCTTTCTATTCCCATCTCATCTCCCTGC
TGTCCCTCTGAGGGCCTCCTTAGTGGGCCTCCCTGCTTTT
AGGCTCAGGCCACCCCCAATTCATTCTGCACACTGGAGCC
AGAAAGTCTCCTTTAAAAAGGTAAATCCTTTTATGTTTCT
CCTCTGGTTTAAACTTTCCAAAAACTTTGCCTTAACTTCA
GAATAAAATCCAGCCTATTTCAGGGCCACTTCATGATGAT
CCCTGATCATTCTCCCGCCACACATGGGACTGTTGCTCCC
TTCCAGGGCACGTTTCAGCTACCCTGGCGTCTTTTTCTCT
TTCAGACAAGAAACAGACAAGACTTTTTCTGACTGCAGAC
CTTCACACCAGTCTTCTCTCTGCTTAGAATTCTCTTCCTT
TCCCGATCTGTCAGGCGGGCTGTTTCTTCTTTCAGGTCTC
AGTTTAAATGCCACTTCCTCCTAGAAGGCTCATTGGACCA
CTCTATGGAAAGTCACATTCATCCTTCCTTGTCTTCTTTT
TCCTTTCCTTCTTCTGGATCAGTCTTCATTCCGCTTACCA
CAGTCTCCTATGCTATTCTGTTACGGCCATTGCTGTGTTC
CCTGCTTCACAGTGGTCTGCCTCAGTAGTTTATAAGTAAC
AAGTGGAACCACATACTCGGTTCATTTTTGTACTCAGCCT
CACCCCACACAGGGCCCAGCTCAGCCTTCCTATATCTGTT
GGTCAACTGGATAATTCTGTCACATTGATAAATCACGAGG
ACACAAACAATAGGAAAGATGATCTTGAATATGTTTTAGT
TGCTCAAGGCCATCAGATGGTAGCAGCAGAAGGGAGCTAC
TGATCTGCCCAAAAGTATTAAAACAGCAATGTAACCATAT
CAACATGTGCAGAAATGGTCCAGGGAAACAGAAAAATGAA
CCAGGCCAGACTGGCTGATATGTGAGGGTCAATGTCACGA
AGAAAACGCATTAGTTTTTCACAGCAAAATTCTCATCAGG
AGAGGCAGACTGGTGGCATGAAGGAAGATTTTTATTTTCT
TTATTAGGGCGACAGATAGAACTTGATAGCTCCTTTGCCA
TTTTAAATTAAATTGAATCCAACTTGGTTGCTGAGTGTAG
AATTTTGTTTTTAGGCTCCAGCTGTCATCTGTGGGATGTA
TCCTGTTTCCTTTATAGCCAGACCATAGCTATTGATCTCT
GGTATCTTTCTTCCTTCCTTGTCTAGGTGCAGACGATATG
CAATCTCAGGGAGAGAGATTGCCTCCCTCCCAGAGGGGTG
TTGCCAGAGAATTCCCAGGGGCAGCTCAGTGTGGTGTCTC
CTTTCGCTGCCTCACCTAGGCCAGGCTGCAGAACATCGGT
GGGGGGCTTCAGTGCCTGAAGCAGAGGTTCTAATAAATCA
GCCAGAATCCCACCGAGGGACCCCACCATTCAGGCATTTA
GAGAGAAACCAGAACCAGAGCATTCTTTATCCTGCCTGGC
GTTTCCTTTCTCCTGGAGGTGCCTTTTGTTATGTCCTGAC
CAAACAGGGTCCTGGAGCCTGCAGCTATTGTGAGCCTCAG
AGCTGCTTGGCTCTTTGTGTGTGTGTGGTGTGTGTGTGTG
TGTGTGTGTGTGTGTGTGTGTGTGTAGGAGGAAGCACACC
CTCTCATATGCCTTTTCTCCCCCCTTTCTTCCTTTTATTA
TCATTAATAATGAAATATTGAGACCAGGCTGCTAATGAGC
CTAAACTCCCTCCTGTTAGTTTATTTTTCGCCTTCAGACT
GTCACTTCAGAGTAAATTACTTTTCTCTGCATCTTGTTCC
AGTAATATTACACCAGCATGACCCTCCCTCCTCCCACCCC
TCTTCTAATTTCAGGGTTATTCAGTTTCACTCACTGCAGT
TTACTAAGCAAGGGAGGTCAGCCCATCTATCATACTTAAA
CCTGCACAACATGTCCCCTCCTGCAATTGAGATATCATTT
TTGTTGCACTGGGTCAAGTCCAGTTTTAAATACTTACACA
ATGCACAGAGATATAACCCATAAATAAAGAAATAGATAAT
ATATACCGTATCTGTATGTATTTCTTGAGTCCTACAGGGA
AGCAACTTAGAGCCGGAGAGGCAGAGTGAGACCTGTTTAG
GAGGGAGGGGGACTCAATAAGCAGACAAGCTGCAGTCCCA
GCCACCAGCGCCACCGGCGTCACCGCCACCCGCGCCACTG
CTGCGTCTGCTCAGCTCTGGCTCCTGTTCATTTCATGGCA
TGCTAAGCATTTCCTTGTCAATTGGGAGATGTCATGATGT
AAAAACAACCAACATTAAGTAGATATTTTGTGCCAGCATG
ACAGCAAGTGTCTCAAATACGCTTTTGTCTCCTGTTCCAA
GATGCTAAACTGGTCTTCGACAAACCGCCACCATTTCTTC
ATGTTTCCTTTGCTGCTGGTGAATAAAAGGAACTCTCTGC
TGCTTTCTCTCCCTTTCAATTGTCTCCCTGGTTTATTTTC
TCTTTTTTCTTGTCTTCATATTGGTTAAAAACAAGGACTC
CCAAGCCTCTCTTTATGTCCCAGATCTGCCACTTTCTATG
TGAACTTGGACAACTAATTTAACCTCTCTGTCTGTGTCCT
TGGTTATCAAGTGCTGGTAATGAGAGCATTTTTTCCATAG
TGTTTTGAGGACTGAATGACTTAATACATATAATGTGCTT
GATACAATGCTTCTCATATCTATAAATTCTCAATAGATAT
TTTTCTTCTTTATTTTCTGCCTCGACTGTGTCTTTCCTCT
TGCTCTTCTCTTTTTTTTTTCACCACTGGGAATTCTGACC
TCAGAGAATTAGTTTTACTCATCCTCCACCTGTCTATTCT
ATACACACTGAACCTATTTCAACTGTTGTAGCTGATAATC
ACAGACAGCACTGTGTAAAAAAAAAAAAACTTTGGAGCCT
GAAGCAAGAAGGAAAATCAGTAATACTGATCCCATTTTTA
TTCAAGATTTTGGCATTTTGTTTATCATGGGGCATTTTTT
TGCTTTAGCTATAATTTTTGTAAACATTTCATTAAAATAT
CGTTTATGTTGATCATTGAGCTTTTTGGTAACACTTTGTG
TCCCATGGGCTTTTTTGCTTTGGCCCCAGTCCTAGAAGGC
ATGGAAATTGATTTTGTTCTAGTTTCCCCATCTTCTTCCT
CTTAGGCTGTGTGTGGACACTTGTTACGGTATACACTTTC
TTGATAAAGGGCCACCCTCCTGGTCATTGCAAAAGAAGGG
AAGGAAGAGTCAATTTTATGCAGAAGAGAAAATCTCTTTG
AACTGAACATGAAACAAAAAACAGGCAAGGAAACACAGTT
GAGATCAACACAATCTAGATCAGGCATCCTCAAACTTTTT
AAACAGGAGGCCAATTCACTGTCCCTCAGACCATTGGAGG
GATGGACTATAGTTTAAAAATAAAACTATGAACAAATTCC
TATGCACACTGCACATATCTTATTTTGAAGTAAAAAACAA
AACGGGAACAAATACAATTCACATTGCTGCATGTGGCCCG
TAGTTTGAGGACCCCTGACCTAGAGGTTAGGCCTCCAAAT
CTCCCCCAGCTGATCCATGAAATCTCATCTTGCCTCCCTT
GATAGGATGTGAATAGGGGCCAGCCTGGAGGTGGGATTAT
TTATGAAACTGACTCTCTGGGTGTAAGATGGTGCCATAGA
AGGGTCATACAGAAGAACTCAAATGGCTTAGCTTTTTGTT
TCTCATTTCCATCCAAGTGAGTAGGAGTCCTCCCTTGGGA
TCAAGCATTTTTATGGAGGTCTTCTGCGATGCCACACAGT
AAAGTAGGAGCTGGCCAGTATTTGTTCCTTACAGTTCTTT
TGGTTTAAGAATAACATTTCAGGTGTGGGTCAAAGGCAAG
TCTGACTATTTAGCCTTCTAGGGTCTTTTGCTAATAGGGA
CAGTGTTGTCACCATTTCCCCTGAATATTTAGAACACTGC
TGGGAAATTATGCCCAACTTTCCAAACTTTGAGATTCCAG
GGTTCTCAACACCTTTTAAATACATCCTAGAAAAAGCTAC
TTTCTATTAAATGTTGAGATGTATTCTATCTCTTCTAATC
CCACCCAAATCTTCTAGCTAGCCTGCCTTAATGGTCAAAA
CCAGGCAGCGTACAGGCTTGGGATCATTCACGTCACTAAG
CAAAACTCATGCTCCTCAATCTAACTCAAGTCTTCTTTTT
TTTTTTTTTTGCTCCCAAATTGATTTTATCTTCAAGCAAA
TTCTCAGCAATGCCTTTGTTCTAATTTGTTCTTCCAATAT
TTGCAAATATGCCTGAAGAATATATCAAAATGTCAGAATT
TGAAGCACAGGGCCATTTGCCTCTGTAAACATGTTTCAAG
GTCTGTCCTGGTACAGAAATCCCTAGAATAGTAGTCTTCA
AACTTTAACATGTATCAGAACACCAGGAAGGCTTATTAAA
ATTGTTGGGCTCCACCCACAGAGTTTTTGATTTAGTGGGT
CTAGAAAGGGATCCAAGAATCTGTGTTTCTAACATGTGCT
CAGGTAATACTCATGTGGAGACCTCACTTGGGGAACAGTG
CAGATGGAGATGGTCCTCAGGCCACAACTTCACGTCAGTA
CTCTGGTTGGTCAGTTGAACTGTCCTATAAATTCAGTATA
GAGAGATAATGTGTTTTTCTTTTTTATCAGTTCCTTTTTG
GTATCCTATCTTGTATGAATCCCTGACCTCCTCTATGTCT
TTTCAATTCAGCCTCATTCAGGATGAGGAGAACAGAGTAA
AAGGATGGCACATCCCCACTTCCTACCCCCATTGTTGCAG
GAACAGCACGTGACACTGGGAGGAGGGTGGAGAACACGGT
CTGTCAGGTGCCTAAGCGCAAATGGAAAATGATTTTAGTT
AATTTATGGCCCTCTCTGCTGCACCCCTTGAGAGTATTTG
GGAATTCTGTTTTGTTTTGTGAAAGTTATTCTGTTACTAG
TGTCAATTTTCCACTTTTCATCAACTGTGTCAAACACTGG
GAACAGTGTCCTACATTCCTTCCCTAATTATTCGTCATCT
TTCTATGACCCAGCACTTTTCCCTAGAGAGAAAGTGCTTC
CCCACTGTGTTGTAGGGGGTTGAGGAAGAAGGTCACCAGG
TAGGGGGAGATGCTGATTCTTCTTCAGAAAGCTGGGATTC
CCTTGTACAAGAACTTCTGAGATAATAAAAAGCATAATGA
TGGGACAAAAGGAGTGGATAGGGAGAATAAAACTTTTCAT
GCTCCTTTTTTTTTTTTTTTTTTTTTTTTTGCAGTTTTTG
TCTGGGGCTGGGTTTGAACCCGCCACCTCCAGCATATGGA
GCCAGCACCCTACTCCTTTGAGCCATAGGCATTGCCCTCA
TGCTCCTTTTTTAGCTTCTTTATTCCTTCTTCTTCTGCAT
TTGAATTACATATAATCTGTATGAGAATATGAGAATGACT
GAAGATGAATTTTTGTTGCAATTAGGATTCTGACAAATTT
AATGATGATGTATAACTATAATATGTAGGCAGAGATACTT
AAAATAGCCTAGAAACCATCACTTGTACACAGACATGTTA
TTACGTATGCTGAAATGAAGTTATTATGTATTGAGTAAGG
TTAGAAGGGAAACATTCACATTGAAATCAGTTTCCTTTCC
ACACCCTCCTGGAGTTTACTAAGAGAGAATGAATTGTCAT
GAACTCTTTTCTGGCTGTTGGTGGCTTTGCCTACATGCTT
ACTTATACACTTCTCCCTGTCCCTTCCAGGAGTATCTATT
TTGTACATAGAAAGTCTAAGTAATTGAAAGAAGCACCTCT
ATAAAGCTTTTATATCCCTCAGAGATCCTTAGGACAAGAA
ACTGATGTACTAAAATTGTTTCAGAATACAACAAACTACT
AAATGGGCATAAGTCCTTATATTTTCCACAGTAACTTTGC
ATGCATTTTCCCCCCATTGGTGCTGTTTATAATCTTGCAA
AAAATATATAGGGTGGGCGTTACTTGTTCCCAATTTACAG
ATGGGAAAAGTGACATGCAAAGGGGAAGTGTGACCTGCCA
AAGGTCACCCCATAAACTTGGAGATGGTGGTAGTATGAAA
AATAACACATCTGTGTTGAATGGAATGTTGGGTGCAGACA
TGTGGGAATATTCACCCTTCCCAACAGTGTTAAGAGACCC
TTTCACACTTCCTTTCTACAATCCACCCCATGAGACAGGC
TTATAAAGTTATTCTCTATATAACTGTAATAAGATCTAGG
GCAAATAAATCCTTTTGATGATATAAATTCTCAGCATGCT
CAGCCATTAGCTCCAGAGAATTCTAACATAATACATGCAC
ATTTTAGACATCAAAACTATTTAACTTCAATAAAAATGAT
GATTTCAAAATACAATGGACATAGCTTAAACAAGCAAATG
ATCAAAACACTTGTTATCACCGTCTCTGTATTCTGAAGAG
AATAAAATTTGGAACTGTAGTTCCAAATAATCATTTGTGT
TTCTATCTTCCCCATGTCCAATTCACTTTCCAGGAAACAA
GTATTTAGTGAAGCCCAACTCAGCTTTATCGCAAACCTTG
TCATAGTTCCAGTAGCCTGGAACACCTGCACTACGTTTTC
TCTTTTCAAAGATACCTCACAACCATTACTAATGAGACCC
ATTCTACCATTTTGAATTTCAAGTTCCAACTACAGTTCCT
AGCACATAGAGTTCTACGTGTTATTATCAAATATTAGCTC
TACATATTAATAAATGTCTACAGGTCTCTAGACTGATGTC
ACACATGAACTGAGCAGACATGCCCTGAAAAAGCATTTAC
TTACATACCTTTAGGACCTATCAAAGGAGGCACGCATAAA
ATGACGTAAAGCAAAACGAGGCAAAAGCAAGACCAAAACA
TTTCTTCATTTTCTTCCCTTTTTCCAAAATGTGCTCATTT
TCCATCTGTTTATGCAAAATTCTTCCTCAAACTGTTTTCC
TATTATAACAACATTGCGGACAGTCTGAGTGTAGGGGAGA
ACGTTGTGGTGTTTCCTGTGAATCTCCCTCTCTCCAGCTC
GGGCTCGAATGCCCTCGTGGTGCTGACTAACAGCTTGGGC
TCCATCCAGAGCACTGAGCCTTTTTGGCATCACAATTACA
TTTTTTGCGTAGTCTACATTACCACATTAAACTCCAGATG
CTTCCTCTCAAGTCGCAAAATTAACAGCACACACATTTTG
GGTCCGTTAACATTACACTGCGATCACAGTAGGATCATCA
CTCAGAAAGGTGATGGGGTGTGTATCTTCTGCTCTCATTG
ACTCCTTGGGTTTTTCTTTTTGTAAAATTAGGTCACAGAA
AATGAAGGTAGAAACCTAAAAGCAGACCCAGTGGCTTATT
AAGGAAAACGTGTCCCCCTCAAGAGAAAAAGAATCACTAT
CCTGCATCTACAGTAGATTGACATGTTTTATGAAGTGCAA
GTGACATCTTTTAATGTAAGTACTAACAAAATTACTGTTG
AAGGTTTTTTTTTAAGAAAACTAATATACTTTATGACATA
AAATATATTAAAATGTCAGTGTTTTAACGAATGTTTATAA
AAATATATTACAGTCATTTATTGCATGTATAAAGCAAGTT
ATGGACTAACAAGATAGAAGATGTTTTGCAAGTGACATTG
TTATTATTTAGAAAGTGAATCTGATGTCTGGACTTAGTGT
AGATAGGGGGCATATTTGACCTCTTTTGAATAGAAAGCAC
TTCATTTTGGAAGATCAATAAATTGGTCTCCACAATTATC
AGTGCTCATTTAAAGTGAACTCATCTGTGCTTCTAAGTTC
TTTCCTCCAAAGTCTTCTACAACATGAAATATTTTGGTAT
CTACCTGAGAAATTGGTTCACAAAACCATGCAATCACTTG
TGGCACTGTACTTGCCATTGTACTTAACTGTGGCCCTCAT
TAGACTCTCAGCTCATGAAACAGACTGAGTGCTTTGTTTC
CCATGTGCTCAACGCCTAGCTCAGGGTAGGACACACAACA
GACAATCACTAAATGTTTGTTCTGTGGGTAAATGAAATAA
TGAGCAGAAGAAGCAGAACTGAGATCTGGTGACCCATCTC
CTGATTACAAACTTGAGTAAGTGGGTGTTGTAGTCTGTTT
TGTGCTGCTATAAAACAATAATAGCTGAGACTGGGTAATT
TATAAAACACAGAAATATATTTTCTCACAGTTCTAGAGGC
TAGGAAATCTAAGATTGAAGAGCTGGCAAGGGCCGCTGGT
GAGGGACTTCTTGCTTTGTCAGATCATGGTCAAAGGCAGA
GCAGGAGATCAAAAGGGGGCAGAACTCGCTCTTTTATAAG
GGCACCCATCCACTCATGAGGGTGAAGCCCTCATGACCTT
TTCACCTCTTAAATGTTTCACCTCTTAATCCTATTACCAT
GGCAATTAAATTTCAACATGAATTTTGAAGGGGACTTTAA
AACCGTAGCAGGTGTGTAGAGACAGTGTATTTATTATAAA
GAATGGCTTTTTCAGTTGTGTTAGCCTTACAAAATGAGAC
AGACATTTTAAAATAACCGTTATTGAGTGAAGAGCTACAG
GTTCAGACCTTAAAGCTTATTAACAAAGTACATCTTTGCT
GAGAGGAGAGCCTTAAATTGAAGATGTGATCTTGGGTTCT
CTTCTTGGAGAGATGAGATCCTTGAGTGAAAGGACCCTCG
TGTTACACAACTTGGGGTGGAGATCCACACTGCTAATTGG
GCTTTCTATGGCATTAGTTTTTCTCCTAAATTCTCAATAT
CCCTTTATGCAACACTGTCGCAGAGGAGGGGCTGGGAAAA
CCTGGGTGAAAGATATGTCTTGTCTTTTAAAGTACCTGCT
TGATTTTGCACACCATTCAGGCCACTGTCCCTCTCCCTGT
ATTCTCTGCTTCTGCAAACTCCTGGAAAGTTTTAACTTCC
CTCCCAATTCCTCACCTTGCAATCTTCATTCTAAAAGGGG
TGAGACACGATTTAGGCATGGGAGATGTTTTATTTTGTTA
AGCACATTCAATTCAGGAAGAAGTTAGAAATGACTTTCCA
GAAGCCAAAGCAACAACCTGCCATATGTGAGTTGCTAAAA
CTAAACTCAAGCTGAATGGGGCTGTAGTTTTTATAGGATT
CGTGATGAAGTTTATTTGAAAATGCAATTGTATTTTATGA
TATTTGAAAATTAGAGAAAATTATAAAGACAGGGAATATT
GCCACCCCATAATCCCATCCTCCAGATGTAACCAATGTTT
ACATTGGGTCATTAAATCTGAAATGTCTGATTTTGTATTG
AAAGTTTATTAAATCTCAAACAAGAAGCAGTACAATTAAT
CAAAGTGTGTGCCTAAACTATGGATGTAGTACTGCCATCT
TAATAGCAGCTTGTTTATGCCAGCAGTGAAGAAGCCTAGA
GGGTGAATGGCAATGAAATCACAAAGGCATTTCCCCCAGC
TTGTTGAAAATAGAATATTTTTCCTTGAAAGAAGAGGTCC
AAAGCCTGCAAGAAGTGGTAGTCAGTTGGTGAAAGGCCTC
ATGAACATGATGAACGACAGAGAGTTTACAAGTTCAGGAT
CTGTAGTTCGAGCAGCGTTTGTGCAACACGTGGCCAAGCG
TTGTCTTGCAAGAGGATTGGCCTGTCTATATTGCCCAATC
TCAGCTGCTTACAGGTATCTCATTATGTCATCTAGTTGGT
TGCAGTAGACATCTGCTATAACCAATTGACCAGGTTTCAT
GAAGCTGTAATGGATAATACCAGTGCTGGACCACCAAACA
GACACCATTAGCTATTTTTGATAAATATGAGTTGGTCTGG
GACTGTGGTTGACACCTCATGTTGACCCAACCCTTGTGCC
AAATGCTGGCGATTCTCAAAAATAATTCATTTTTCATTGC
ATGTAAGAATTTGATGTTGAAATGGTTCACCTTTATGGTC
TGACAACAAAGAAAGGCAAGTTTTGAGATGATTTCTCTTC
TGAGACTCATTTTAATTCATGTGGAATCCATCTGTATACA
GTGTCCTTACCTTGCAGATTTGTTTCAAATGGTTCAATAT
TGTTGGAATAGTAACATCAGACCTAGGTGCTAATTCACAC
ATAGGTTGAGAGAGATTCACTTTCTCTACAGCCTTCAGCT
CATCATTATCCACCTTGGTCTTAGATCTCCCCACATGGCT
CATTTTTCAAGATTAAAATCATCAGAATGGAACTTCCCAA
ACCATCAGTGTACTGTGCACTCCTTAGCTACATCCTTCCC
AAGCACTCTGCTGATATTTGGAACTGTCCACACTGCATTG
GTTCCAGGATGGAACTCATTCGAAAATAACACGCATTTTT
GACTCACCCACAGTTTTACAAAAGTTGCTCTAAAATTTTT
TTTAAAGAGAGTAACAAGCCAAAATGTGCATTTGAAGTAA
TGAAGATGTACTTCACAACAAATAAAATGAGAAATGTCGA
AGTGAAATGTCAGAGATATCAACTGTCCAACTTAATAGTT
AAGGAAATCAGACATTTTATACTTAATAACATATTTGGCA
TTTCTTTTTATTTTAGATATTTATATGCAAACACACACAC
ACACACCACAGACATATCTATGAGAGAAAATATAGATGCA
CATATATAAATATGTACAAACATGCCTATACATGTAAATG
TTTTGTAGGAAATTGTGGTCACATGTTTATACCATTTTGT
ACCCTATTTTTTAACCTAGATTAATTGATAATAAAAGCTG
TGATGAAGTTAATATAAATTTATCTAGTAACAGAAACGCT
ACCATTGTCAATTTAGAGTGAAATATTCCTAAAATTTAAA
AGTAGCTTAGAATTATTAACTTAAAATTCATTTCTCTTTC
CCACTTCATAGATAAGAAAAGCAATCTATTTGTTTCTTTT
TTATTTTTAATTGAGTATTTTATGTCCTTTTTTAATTAAG
TCATTTGTACATAGATTATAAATGCATTTATGCCACTATG
GGATTCAATGTGTTGATTATTTGTACAAATTGAAATGCTT
ACATCCTACTAAACAACATAGCCTTCACCTCTTTTACCCA
ATTACAGCATTAAGACATTTGTGTTCTACACCTGATAGAT
CCAACTTGTACTTGCAATGTGCTCCATAGGTGTGGTCCCC
CTACCAACCTTCCATCTATCCACCCATACCCCTTCCTCCC
CTTCCCTAATCAATTTACAATCACTCATACAAGCAATCTA
TTTGTCAACATCACATCACTTGTGAGCATGGTACTCTTTT
ACGGCACCACAACAAGATGTTAGTGTTGGGGAATGGTGGG
AAGTCCAGATTCTTGAGTCAGACCCTGTTCAAATCCCTAT
TTTGTCACTTATTAGCTTTGTGATATTGAACAATATACTC
AGCTTTCATATAGTATTTTTTCTTCACTATTAAAGCAGAG
ATAACAATAGTGCCTATCTCATATGAATGTTGTGGAAATT
AAATGAGTAAATATATAAAAAGCACTTTGAGCACAGACTT
GTATTTAATATGTGCTCAATAAATGTTAGCTATTATAATA
ATTATTAAACACGTACTATCTTTCTCTCCAGCAGAAAACA
CATTTTCAAGATCATGGTCATCTTGAATTCCATTTACACA
CGCCATCATAAGACTGAATTTACATAGCAACAATGTGATT
TTTTAAATCAACCCATCAGTTGATCAGAAAGAAAGTATAA
TGCATGTATCAATGAACTAGGCCTTGTGGGGATATGAAGA
AAATATACAATATGTCTTACAACTTTCACTGTAGAAACAA
AACTTACAAATGAAGTAATCTCTGTAAGTGTTCTAGCCAG
GCATCTGACCATGTGCATCTAACCATGTGTAAAATTGCAT
ATGATTACTTTTGATTATGGTCCTTAACGCCCATCTATTA
TAGAAATTGCCTGACTTGCTTAAGGAGCCTGAGCCGGTCA
GTTTTAGAGGGACTAAGAATAAGATACTCCTGATTCCAAG
TCTGATATTACTTCCACTGCACAGTGGCTACATTGTATAT
GACAGGGATTCAGAGAAAAGAGAAAAAGGTAGGTATTTGA
TGGTTCAGGAAGAACTTTATAGAAAAGATACGATTTCAGT
TGGGCTTTATGGGAGAGATTTGGAAGCAAAACCAGAAGGG
GGAGAGAAACGCAGACACAGAGGAAACAGGGACAGGATCT
CTGGCAGTGGAAAGAAGAAGGTTGGGCTCAGACGATGAGG
AGGAGGTCAGGAAGCTGCACATGCTTAACTTTTTGTGGAG
AGTTATTTTTGCTCCTATGTGTATAGTTTTTACAATGATG
TCCTTGGCATAGACCAAGAGATTTTTATCCTAAAGGAAAA
TGAAACGCAATAGTGTCCACTCTGCTTGGAGCTGGCAGTG
GGCAACGAAAGACCCAATAACACTATTATCTCCCCTTTTG
CATACACAGGGACTTGAAAGTTTTAAAAAACAATCAACAG
AGGTAACATGCTTGAATTTCAGCTCTGCCACTTGTTACGA
ACATACCTAGTAAATCTCTCAAGCCTTTCTTTGTTCACCT
GTCCAGTTGTCATAATAACAGCATCACACTCATGGGTTGC
ATTTCAAACAAATAAGAAAATATGTGCACCCATGCTTTGT
CAACTGTAAAGGGCTAGAATTTTCAGGTATTCCTTTTTAC
CATTGGTGACCAACAAAGCGAGCTAACTCCTAGCAATTCA
CCCTTCTCTCCTAGGATTGCTAATATAGCGGGGCCCAACC
ATGGAACAGCTGCAGCAGGCAATTGAGAACATTTCTTTGA
AACCACAGCACAGTTCACGAGCTGCACATGCATTGCACTG
ACTTATTATAAAAGACAAGATGAAATATTGCAGCTATCAA
TAATTCCTGCACATGGCTGACTTCTAATGAAAGGAGCACA
GAAGAAATGAAGAAACGGTTTTTTCTTTAATCAATTTCAA
AGGAACATTTTGATATAATCCTAAAAATTCCTTGTGGTGA
AATATTTTCTTTTATTACCCTCCATCGCAGAGTATTTGTT
TAATGTCCCCCTTTCAGGAGGTATATATTTCAGTTTTTAA
TTTTAAAAAAATGTTATTCCTCATCAGTTTATCCATATCA
TTTCATTTCCTATTTACTAGCGTCTCCTTGGAATTTTTTT
TGTTGTTGTTGCCAATGATGAAGAGTTTCTTCTGAAATTT
ATTTTTTTTAATTAAATCATAACTGTGTACATTGATGCAT
TTATGGGGTTCAGTGTCCTGATTTGGTACACAATGTACAA
TGCTTACATCGAACAGATTAACATAATTCTACAAAACTTT
TGTCCACACAGGAGAATATAACCACAGGCCATTTAATTTC
CCTAGACTTCAATTTCCATATCTGCCAAAAAAATATGTAA
TTTCTATTCCTACCTCTAACACTTAGAACATAATACTAAC
ACCATCAGTATTGCCCTATGAAAAATGTTTTAGTAAAAAT
ATCTTTAAAAATGAAACATTTGTAACATAATCAGTGGATA
TCCTACAACGTGGGTATGGGGGGCTTTGGGAGAGGAGAGC
AATTGAGATCTCTCTACTTGCTCAGTGGACGTGGCAATAG
AAGGATCACTCAACCCATAACATCTTTCTCTTCTTCTTCT
TTTCATTTTCTTTCTGTCTTTCCATGCAAGCCTCCTTCCT
GGTCCTTCTCCAATGCAATCAAGGCTTGGCTAGTCTTTCC
ATGCCACCTGAGCTGGGGTGAAGAAAAAAATTAGAGACAA
GAATATGTACTATGCTATTTTGTACAAGGGACTTGAGCAC
CCACAGATTTTAGTGTCTGCTAAGGGATCCTAGAATGAAT
CCCCTGTGGATATGGTGGCCCAGCTGTGTTTTGTCTCCTT
AGCTCCTGCCTCACCTGCAGAAGGCACCTCCCCAGGTAGT
CTGAGGCATGAGCTTCCTCCATGATCCTCAAACTAACATC
ACAAGACTAGGTCTTGTTAGTCTAGCTGAGTTCTAGACAT
TGAAACAGATAGGGGTACCTAGGAATTAACCAAACTTTGA
GGTTAAGCGCCCAGTCCTCCAGACTGCCAAGTGTGCTCAA
GTTTTCTGACACCCATGACAAGTTCAGGAGTTGTTCAAAA
CCATCATCAAGTTCAATAATTCACAGAACTCACTAACAGT
TATTATACTCACAGCCAAATTTATCACAGGGAAAGAATAC
AAAACAGGACCAGCCAAAGGAAGAGATGCAGAGGTGGATT
CTAAGAGGGTTCCAAACACAAATGTTCCATCATCCTTCAT
ACATTGCCCTCCAGGTGCTGATGTGTGACAATATTCATAG
AGCATTTCTGAATCTACAGAGCTCATCAGAGCTTTGAGTC
TGCAGTGTTGATTGAGATCTCATTGTATAGGTTGAAAGCA
GTCTTAGTGTAATTGACGCCTCCTTTCTAAAGCCTCCACT
CTCTAATCTTATAGTTGGCCTTTCTGGCATCCCCAATCTC
TACCCTCTCCTGTCAAGACCATCAGGGGTGGCTGGCTCCA
CCCTCAGTCATCTTATCTCATAAATCACCAGGCCTGCTCC
CAGTGTACCCATCATGAAAAAAATCAAATACTGTGATTTT
ATTTATTTATTTAATATTTTATTTTATTACTTGGGAAATT
CCAAGCTTTCAAGTTTATCTCCCTCAGGAACCAAGGATGC
AGTCCAGACCTCTTATTAGATGAGCCAGACTCCTTGCCTC
TCAAGGGGTTTTAAAAAAAAGAAGGTAGAAAATCCCCAGG
AGCCACATCCATGTTCACCTGCTTCATGGATCAGCCCCCA
GTCCCTTAGTTCATTCCTCACACTTTGTAAGGGGCCAAAC
TTTTTCTAAATAGTATATTGATGCAGAACCTTTACCTACC
CAGTATGCATTTTCTTAAAACAATGTTAAAAATCTTTTTT
AAGTCCCATATCTCATGTTTTTGGCAGATGATCTCATGTT
TTTTGGCTAGAATTTGGTGGTGTTTTATCTAATTAGCCCT
CTATCTGATGGTCTGAATGGAATTCACATTTTTCTTTATA
AAATTTTCTAGCTCTGAGGATAGTGTTTGCAACCACAAAG
TGAGTCATTGAAAGATCTGTTTGTTGACAGGATATGGCCA
TCCCAGAGCCAACACAGGTGTTTTCCAAACAAAACATGTT
AGCAAATAACGTTTCTTTTCTAAACCATTCCTTAAGACCA
GGAAATAGAAGCAATTGCTGTAAGTTCTGTAACCATAACA
TTTTATTTGGTTCTTTCTTAACAGTGCTTTCCACATCTTC
AGAGTAGCCTAAAAGAGTTTTAAAACATTTCTGCCCATTA
AGGGCAACAGGGGGGAACTCCTTTGTGAGTAGAGACGCTA
GTCCAAATGTTTTGCCTGTATCACAGTGCTGCTTGTCTCA
AAAGTGTTTTCTCTGTTAAAAGGAGGTTGTAATACACATC
CACGCATAACCATCTGCATCTTCACAACACGTCAATTGCT
TGTATATTCACAGGTGGTGATTGATTCGTGCCTGTCTGTG
CAATTTGGCTTGTTCAGCTGTGTGCTTGCGGATGTGGGTG
TATTTCACAGAAGCAGGTTGGGCAATAAATTTTGAAACTT
TATCCCCATCTTTGGATAGAGTAATAAAAGTTTGTAGGCT
TAAGAAAGCAATATTCCCTGGAACCACAATATATAGGAAT
GATGAAACTGAACTAAAATGTACAGTAATCTCTAAGGCCT
ACCCAAGCTAGAGAGGTGCAAAGTGAGAGCTATAAAGCAA
AATTTAACACCCGCCACACTAAAAGTCATTTTCAGCCTCT
GACCAATTTCACACGGAATTGAGAAATATGACTAATATCA
AGGCCCGAATCCCTGGGGTTGGGAGGCTTAAGAAGGAGCA
TGTCAGGAAGAAAAGCAATAGCCTGTTGTTAGTTGAACCA
ATGAGAGGTCAGCACTGGCTTAACGCATTGTTTCACCATC
TCCTCAACAAAAGCCTGCCTTCCCTTCCCTTGCATTCCAT
CTGCCATGCAAAACGAGATTTGCAGCCATTCTCAGTACTT
GGGACCTCTGTGGACTAGAATGTCTCTACAGCACAGACTA
AGAACCTTCCTCCTTAGGCTGTAAGAGAGTCAACTTTTTC
CATGTTGTAGGGTTTGCAATGCACAATTTATAGTCAGACA
AATCATAAAGATTATCCGAAGAGTCCAAAGGCACAGCCAG
CCATTCTGTCCCTCACGTCCATAGCTCTTCTGACCTCCGT
AACCAAAGGCTGGATATTGTATTCTATTTTGTTCTTTTGA
TGACCTCATTGAATCATCACATTAAGTTCTGGGTCTGTTT
TTGTTTCTTCTCCTTCTTTTTCTTTTCTTTTTTATAATTT
TCTTTAGCCGAATATAGGAGTCTGTATAGTAAACTTGTTC
TGGGTCCAGCTTGACGATTGGTTTCTGTCTCTAACCCACT
TTTGATGATGGTAGACACAGTCACACATGACAATCAGCTC
TGCTTAACGTCCCTGGCTTATTGCAGGATCATTGCCGTGA
CAGGAACATGTCAGCAATGGGTAATTTCCACTGAACGGTA
GCTCCTAGACTCTGGCCATGCAAACAGAGCAAAGAGAAAA
GATGAGCAATTATCTAGTGGATGTGATCCATGCTGACAGC
CAATCTGGATAATTCAAATAGCAACAACTTCCTTTGCCTT
ACTGGCAGGTTTGGGGCTTGATTTAGTGACATCATTGTTT
AACTTTCTTTGCCTGTGGAAATGTAATACATGTGTTCGCT
GGTTAAGTGAGGGTTTGGGGGTTATAACCACAGCATCTGT
TCATTTGACATTCAAGTTTCACTCTGGTTTGGAGCCCTTG
TGCCTAAAATTTAAAAGGAGCAATACATACCTAACTCCCA
GCTGTCTGGGAACTCAGACTACATATGGTTCTTGGTTTTC
TAATCTGCCCAGAGAAATAAAACAATCACCTGAGCCAAAG
AGTAGTTTGCCTAATTGGATTTTTGTTTTCAAATTTTAGA
GACACACATAGTGTATTCTAATGTATCCGAGAGACATTGT
AGAGGAGCCACATCACTTACTGAACTTGAAAGTTTACATT
TTGATGATGTTTTTCAAGTTTCATGTAGAGGGAAAAAAAG
CAATAATTTAAGCAGCTGCAGAATTCCTCACACATCTGCA
GCAAGTCCTTCCTTCTGCCCTGGGCAGCACAGCATAAAGG
GTATAGCACAAGCTTTAGGGCTGATTTGACCTGGTTCAAA
TCTCAGGTCCAAAACTCGTTAGATGTATTATCTTGAGCAA
GGTACCTAGTCTTTCCTAGCATTGCTTGCCTTATTTTTAA
AATGAAGATGACAATCATTCTGATCACTTCAAGGCTGCCT
CTGGGGATTAAAGTTTATTTATTCAATCCACATTTGTTGA
GTGTCTACTGTGGATGAGACACTCTTGTAGGCACTTAGAA
AAAGGCAGTGAACAAATCTGGCAAAATCATTGTCTTTGTG
GAGCTGATAGTTTATTGGAGGAAATATACAAAAATAAGAT
TAATAAGGAAAATAAACACCAGGTGAGACTGAAGTAAGAG
CCTAGGAAGAAACAGAAAAGATGGAAGAGGAGCAGGAAAT
GCCAGTGCAGAGGTAGAATTTGTGATATGATGTTGGAGAA
GCTGATCAAGAGGCGAGAGGGCTGGTGGTGGGGATATTTG
GGAGAAGAGTGTTATGGGTTCACTTGTGTCTTCCCAGAAA
GATACATTGATGTAAGCTCAGACTGGGACGTTAGCTGGAA
ACACAGTCTTTAAGGAGATAATCAGGTTAAAATAAGAACA
TTATGACTGATGTCTTTATTCAATGGGGAAATAGACACTC
GTGGGAGGAAGACAACATGAAGACACTGGATTCAGGGACA
AGACAGTCACGTAACTGGGGAGATGCGTTTATAAGCCAGG
GCATACGCCAGGCATTGCTGGCACAGTCAGAACTAGAAGA
AGCAAGGACAGGTCTGGTGCTCCACTAGAGCCATCAGAGA
GAGCTCGATCCTGCTGACACCTTCATTTCAGACTTCCAGA
ACCCAGCATCATGAGAATCATCATAAATTTCTTTTCTTTT
ATGCACCCAACTTTTGGTACTTTGTTATAGCATCCCTAGA
AAACTAATACAAAGGATGTTTGGCTAAGGGAACAGCATGT
GTAAAGGCCTTGAGCAGGATGTGTGCCAAAGCATTGGAGG
AACAGCAAAGAGATCAGTGTGCTTGGAGAGAAACAAGCAA
GGTGAGCCAGTGGTAGATGAGATGAGAGAGGTAAGGGACT
GACCACGCCTGGCCTCTCAGGCTGCCTTCCCGTCCATACC
CTCAACTCTGCATCAAAGAAAAAGCCATTGGCAGGCTTTT
AACAGAGAAGAAACATGATCTGACTTACATTATAAAATTA
TGTATGTAAAGTGCCTCCTGATTGGCAATTATTATTTTTC
CTCCTGCAGCCCACTTCACTTCCGATAAACACTGGTTGGG
GGTGGAGAAGGCAGTGTTCTTAGTATTTATTATTTATGCA
GCTGCTCCTGTTCTACATGCTGTGGGGGACTTGCACTCAC
ACTGATTGCTGTGCTCAGACACCCACAGTGACAGATAGCT
TAGCTATACCTGCACCACACAAATGCCATTTATCCAGGGC
CACCGCACAGGAGGATGATTCATTTAGATGTATCTGTTTG
TTCAGTTTGCATTCTGCTTTGCATATGCATTTCTTTCTCT
CTGCTTTAGACGATAATGGGCCCAAATTGGTTTCCATGGG
GCTAGTTGACCATTTCTGGAGAAATAAACATGTTTTGGAA
CACAAGATGAAAGGGTGGTCTTTGATTGGAGTATCCTTGG
TTGCCGAGATGCCTGGGCTATTGGTGAGTGAGGGGCATGA
AGAAGTGCCGGCAGAAAGAAAGAGATGGAGAAGTTAAAGA
CATACAACGGCCGGGGGTGTTAACTGCAGGGGGTGGGCAA
GGGAATGAGTGCTGGGACTTTACTTCGTTCCTTAAGCCTG
TGTTTACTGAACATGCACCTTTGAGAGGCACAGGCTTAGA
CACCAGATAATTAAAATGTAACAAATTTGGCTTCATCTGC
AAATAATTCCCAATGGGTATGAACAAGGAAATAGCACAAA
GAGGAATATTCATTCACTGACTCTAGTATTGGAGAAGCCA
CGAGGCTAGAAGAACACAGTACCTGGAGGACGTAGTAAGA
GAACTCAGGTAGCAAGTAGCTCAGGCCAGCAGCCTCCGGG
AGAGCAGCTGGGAGGGTGACAGATGAACTAGAGTATGTGA
CTGGCAAACAGCACCCCAGAAGAGAGCATTCTAGGGAACG
CCGGGTGATCTGGAGGAAACAGAGACATCTGGAAAACGTC
TTGAGAGAAGCAAGGCCCTAGTCACCCCATCCCAAGGGGT
GAGTAGTGGGTAAGGGAACGGTGAGAAAAAGTGGGGCACA
TCCTACACCTGATAGGTACTCTGCTGGCTATCAGGCCAGG
ATTTCCATGCCGGGCAACAGGATAGAAAGTCAGTTTGAAA
ACTACGTAAAATGTGTTCGGATTGTGGAAGCAAAGCATCT
TCCCGGTTATGATTAGGGAACTGGTAGAAGTGATAAAAAT
AATAACATTTATGCAGAGAAAAAGTCAGAATCAAATTCAG
AGTGACAGACTGGATGCTGAGACCGGATTCATCCCAAAGC
CTGGGATGGGACCAAGTTTGTCCCAAGGTCGCCTTGGTTA
TCTGCAGTGAAAAGAAGGCTATGCAATAACCCAGGAAGTG
CAGAAATGCAGGGCATGCCACATGATCTGCATGAAGGAGA
AATGACAGCTCTGCCTGTCGTCACAGGTTCCCCTACTGTC
CTGCTCCCCAACTCCTGCACCACAGGCCACCTACACTAGC
AGAGGATTAGCTGCTTTCCTAATGTTGTTTCCTCCTTGTG
AAACAACAGAGAATGACATCCTAGCATTGGGATGGATGGC
AGGACCTTTGCCCTGACTTAGTTCATTTTACAAAGGCAGG
ATCTGACATCAGAGGTGGTATTTGCTTTAAAATCATTTAC
AAAGAAAGGATGAAAAAGATAGATGCAGTTTTTTGCTAGC
TGTACCTTGATTTGGATTTTCTCTTTTTCTCAAATGGCTG
GAGAGGAGGAAGAGAATCTTTCAGACGTAAACACTATAAT
TTAAATAACTTGGTTTTCTTTTTGGTCTAAAAAGCAATTC
TGGAAAGTGGAGTCACATGAATGTGCATTGATAGTAACAA
ATGGGAATCACCTCAAGAGGCTGAATTGGAAATTTCTGTC
TCTCTCAGATACCACCAGAAATACCTGTACTATTAATTTC
TTACATACCCTTGCCCACATTGTGATCTTGGGCAAGTCAC
TGAAGTCATTTAGCAATCATTTGCAAAAATGAATGACTTG
GCAAAACTAATCTCTAAGACCTTTTCTGAAGCTAAGTTTC
TAAAGTTCCGTCCTACGATGTTGCCATAAAAGTAAAATAA
ATAGTTACATTTTCACATCGACTGCAGCATTTCTAGAAAA
CCATGCTTTGGGGGGTTTAAAGATGAATGTCACTGATAAT
TGGAAAACTTTCTTATTTTCATGAATGATCTTTTCCATTT
GCTCCTTATTGCTCATAAATTGAAAAAGTTGTCTCAAACT
TCAGTTTTATAAAATGTGAGCATTAGTGAAAAAAACGCAG
ATATAAAAGATGAAGACCATTAGCGGTCCTTCTGCTTTTT
CTGATTTCATTGTGTGAGTGTTTACAGTCTGCTGGCGAGG
AGGATCCATCTCACTCTGACCCTGACCTTTGCATAATATT
TATTGGATTAGAAAAAAACAATCCACAGAGTAATAAAGAT
ATCTGTGCATGCATTTATTATACACAAAACTGTGCTTCAT
TTTGGAAAATCTGTCCCAAACCTACTCAGGCAAATCAGCC
ATAACAAGGTCACTGCAGCTTTAGCAAAAGGCCCTGCAGA
TGTCTTTTTTGTTTTAGCTGGAATCACAGCCTTGGGATGA
GGAGAAATAGAAGCAAAGGGGTTTGTACAGAAGGAGAGAC
ACTTTAGCAGCACAGTGCAGATAAATAAAAAATATTCAGG
GTGACCTTGGGACAAGTACCCTGCTGCAGCAGGATTTGAC
AGATCACCGTCGTCGTGAGCTCCGACAGGACTCCCACTTG
CTGTTTCTTCCCTAGTACAATTCTGTCCCCTTGGTATCTT
GTTCCTTTGTCTCCCTCTTTCTTGAAAAAAAAAAAAAAAA
TCCCACCAATTCAAATCTTCTTATCAGTTCTAAGAGATAC
TGCTCCAGGCAGAATCTCTCAGCCTCACACCTTGCTTCCT
GCAACCATCTCTGAGCACCTGTCCCTGCCCCACCTGGGCT
CTAACAAATCCATCCCACAGAAAGCTTCTGAGAATATTTA
TCTGATATGCTGCTTTCATCTGGCTTCTTCTTAGATTGTG
AATCTCAGAGATTTGCTCTTACTTATTAGGTCACGTCAAC
AGTTCTCATTCTATCCATTGCCCTCTAAATATTTAACCAA
TGAATTTCTGAAAGTTCTGCAATCTAGTTCCTTCCTTTCA
GGAAGATTCATCTTTCTCTATGCACCAAATACAGTAGTCC
TTCCCAATCCTCAGAGAAATGTGGATGTCTAAACCTCAGA
TAGAACCGAACCCTATACAAGCTATGTTTTGTTGATCTGA
TGACTAGATCAGCGGTTCTCAACCTGTGGGTTGTGACCCA
TAGGAACTGTATTAAAAGGCCACGGCATTCGGAAGGTTGA
GAACCACTGGCCTAGCTGGTTACTAAGTGGCTAAGGGGAG
GGAAGCACATCGGGTATGAATGTACTGGACAAAGGGATGA
CTCCTGTCCCAGGTAGATGGAGCAGGAAGGCAGGAGATTT
CATCGTGTTACTCACAAAGACATATAATTTAAAATGTATG
AATTGTTTATTTCTTGAATTTTTCATTTAATATATTTGGG
TCACAGTTGACTGTGAATAGATGAAAATAAAGATAAGGGA
CTGATTACTGTATATGACCAACTCCCACCATTTCCAAGCT
ATGTTCTCTTGTACCTGTTTATTTCTCTTCTTGAAAGAAT
ATCCTACTTTCCATCTTCAATCTCTGCAAGGTTTTTTTTT
TTTTTTTTTTTTTTTTTTTTTTTTGCCTTCCCTCTAGTAT
GGTTTATTGGAAAGTATTTTTTTTTTTTAAGTAAGGATTT
AGAAAAGTTTCTTCCAGCTTCACAACTTGCTATGGGTCAT
GTGTTGATTTTTTTTTTTTATATTAATTTATTTTTTTTAT
TATGGATAAAAATATGCACCATAAGGCCACATCTATGCAA
GGTGATTTCTTTTCTTCTTTTCTTTCTGTCTTTCTTTCTT
TTTTTTCTTTTTTTTGAGACACAGTCTCACTTTGTCACCC
TTGGTACAGTGCCATGGCATCTTAGCCCCCAGCAACCTCA
AGCTCTTGGGCTCAAGCAATTCTCTTGCCTCAGACTCCCA
GGTAGTTGAGACTACAGGCACCTGCCACAACGCCTGGCTA
TTTTTTAGAGATGGAGTCTTGCTCCATCTCTGACTGGTCT
CAGACTTGTGAGCTTAAGGCAATCCATCTGCCTCAGCCTC
CCAGGGCTGGGATTACAGGCATGAGCCGCCACAGCTAGCA
TCAAGTATTTCTTTAATTTAAGCTGAAGAAGTCTAAGAAT
TCTTTCTAAGAATTCTTTTATGTTTACTTTAATCAGTAAT
AATTTATTTTATTAAATAGTTGGAAGAATTCATTTGTCAA
GGCATCTAGTTCTATATATTTCTTAAATAGGGAAGTTTTA
ATTATGAATTAAATTTCTCATATAAATATGGGGGTTTTAA
GGTTTTCTATTTCATTTTACACTTTCTTTGTAAAATATTT
TTCTGTGAATCTGTTTATTTTATTACACATATATTTACAC
ATGTATTTATGTTGGGTAATTGTTAATAATATCATCTGTT
GTATCAGTATTGATGACCACTTTATCTTTGCTGTTGTTAA
TTTGTAAAAATTGCAATTAATTCTCATTAGAAATTTTCCA
AATAATATTAGTCTTCTATTAGACTTTCTGTTGGTTTGGT
TGTTTTTCTTTATTATACCCTTGTTTTATATTTTATGAAT
TACTACTCCTATCTTTATTTTTCCTTCTATAGTCTTTCTT
TGGTTAAATTTACGGTAGTTTTGTCTCAAAGTACTTAGAT
AATTAACTATTAGCCTCTTTTTTCTTTTCTTTCTTTCTTT
CTTTCTTTCTTTTTTTTTTTTAGAGACAGAATCTCACTTT
GTCACCCTCAGTAGAGTGCTGTAGTATCACATCTCACAGC
AACCTCCAGCTCTTGGGCTTAGGCCATTCTCTTGCCTCAG
CCTCCTGAGTAGTTCTTTTTTAGTATGTTCATTTATAGCA
GCAAATTTTCCTTTAAAATTGGCTTTGGTTGCATTTTGCA
TAATTTGATAATGTGTTTTTACCAAAATTTTAATCCATTC
TTTGTCTGTCTGTCTCCCTGTCTTTCTCATCCAGATAAGT
ATTTATTGAGTATCTACCATGTGCCACCCACAGTGCTAGG
GCATGGGGAGTAGACAGTAGACACAATGCCTGCTGCTGGG
GAATATATACCAGTAATTGGTATATAAATGTATAATTACC
AAATAGAATGGAAGGAGTTTTCCATCTTTGAGGCTGCTCA
GGGGACCATATTAGTACCAAGAGATGTGACTGACTCAGAC
ATGAGCAATCAAGAATGGCTTCCCCAGGTACATGACTTGT
GAGCAGAGAGCTACAGGGTAACTGGCCATTAATCTGGGGA
AATAGGATGATGGAGGTGATGGGGGAAGAAAACAGAAGGA
AGAGAAAGTGTTCTAGTCAGAGGGAAACACTGAAATGTCC
CAGAGATGAAAGTGAATAAGGAACATGTGAAGAACTGAAG
GTATTTTAGTGTGACTAGAACACAAATGTGGTGGGGGCAG
TAGATGTGTCAGCCAGATGTAAAATCAGAGCAGTAAGCTG
CTGCCAGGTCTCAGGGGACCTGATAAGGCTTTGTAAGGAA
GTTGGAATTTTTCCTAAAGGCAGGCCAGGTTAAAACATGG
CCAGGTTTTGAATGAAAGTGTGACATAATCATATTTATAA
GTTCAAAAGACCACCGTGGGTACAATGTGCAGGGTGTATT
GGAGAAGTGAGACACAAAGGCAGGGAGAGCCTTTAGAAGA
CAGTGGCATCCATTCGGGTGAGAGAGGGTAGAGGGCTAGA
CTATGGGACTGAGCATGTCAAAGGGGAGAGCTGCCCAGCC
TTGGTGCGCACGGGGACGGATGGAGAAGGCATGAGAGCAG
CCCAAGACCAGGGCAGGTGTCATGATTATGTTTGCTGCTT
GGTGGGAGGCTGCTTACTTTCTCCAGATATAACAGTACCC
GACAGGTGGGAGGCACCCTGTAGATATTTGTTACTGTTAC
TATCTACAAGTTCTGCCACTGGAGAAACTGAGGACAAGGA
TCACCGCTGAGAGGGCCATGGAGGAATAGTAGGAACAGAT
AGTGAGACAGAAAGGGAGCATTTCAGGAGTGTGTAGAAAC
GATGACTTCAAAATGTCCAAGGAAAGTGAACAATTGTACA
CTGGAGTCTATAGCTCAAGAGAGAAAGATTGAGTTATAAA
TAAAGATCAGGGATTCATCAGCAAAGATGAAACTCTTTAA
GTGGATGAATAACCCAGCAGAAGTGAGTTGCATGAGTAGA
AGAAGGCCCAGAGAAGACAACCAAGAAACATCAATGTTTA
GGGAATAAGAAAGGGGAGATGAACCCCGAGGCGAACCGAA
AGGATGGCTGGAAAGGTGCTGTGTGGCTTATTGGGGTAGA
GGAGGAAGCAGGAAGAAGAAAACAGATTTTTCAGAAATAG
CAGATTTTGTTACTAAATTTGTGTATAAATAGGAAAGAAA
ATATCATGGTGGTGTCTAAAGAAGGCCAGGGAGCTAAAGA
AAGATTCTTAATAAGAATCGTAAGAGTTTAAAGTCTTGAG
TATCTGTTAATGGAACTCAGTGAGCGCCACAGGACACTAC
ATACTAGATATTGACAGAACAACATTTCTGAGACACAGAT
TCAATAGGATGCACAGCAGAGCAGAGGTAAAAATGCTAAG
CAGGACAAAAGGCACCTCATTCCCTAAACCAGTCAAAAGA
CAGGCAGAGAGAGTGTTGGCCAGGGGTCGGGGGACGGCAA
AGTCACACAGAGAAGGTTCTGGCAGGAAGCAGAGGGGCTG
TTCCTGGTACTTTGTGCATTCCACAATTACTCATATAGTT
CCGGTGGTAAGTGTGAAGGCAGAAGTGAAGTATTCCACAG
GGAGGCCCTGGTCCACTCTTAGGAGCTGCGCTAGTCCCTG
AGAGTGCCACCCCACTTTCATAAAGACCACTGACAGTGAG
TCGGTAATAATGATGATTGACATGTTGAGGGCCTACACAT
TCCTTCTTTTCTTTCCCTGTGTGGAAAGATTACAAAAGGA
GGCTGTGAAAGCTGCATGATGCAGTCAGTGGTTCTCAAAG
TGTGGGCCAATCAGTGGCGGCAGCAGCCCCTGGGGACTTG
TCAGAAATGCAATGTTGAGGCCCCATCGGAGACTCCTTGA
CTCAGAAACTCTGAAGGTGGGGACTTGAATTCATTTTCCA
GATAATGAATTGCTACCCACTTAGTGGTTTAAAGCAACAA
AACTTTATTGTCTCACAGTTCTGGAGGCTACAAGTCTGCA
GTCAAGGTATCAATGGGGCCATACTTCTTCTGAAGGGCCT
AGGAAGAATCCTTGATTGCTCTTCCAGCTTTTGTGGCTCT
AAGTGCTCCTGGTTTGTGGCAGTATCACTCCAATCTGCCT
CCATCTCCTCATGGCCTTCTAGCTCTGTCTCTCTGTCTCA
AATCTCCCTCTACCTTTCACTTATAAAGACATTTGTCATT
GGAGTAAGGGCCTACCCTAAATGCATAATGATCTCACCTC
AAGATGTTACATTTAATTGCATCCACAAGGGCAACCTCCC
CTTCACAAGTTCTGGGGGCAGGACTTGCACATATCTTTTT
AGGGGCCATTATTCAAACCATTCCAGGTCGAGTAATCTGT
TTTAAGATCAGATAGAACAGTGGTTCTCAGCCCTGGCTGC
ATACTAGAATTGCCTGCAGAGCTTTTTAAATTTCTGAGTA
GTTATATAGAAGCTTTGACAAAGGAGCCCAGAGTTCCCAT
GTGATCCTCGATGACAGCCAAGTTTGAGATCCAATGATAG
TGAGGAAGGAGTATTAACTGAGGAGTTAGACAAGTTTCAG
TTCCAGAGATGCCTCTTTGTCTTCTCCGTAGTGCCTGCTG
CTCTGTAGGATAGAGGGAATTATACCTTCCTCATACTATT
ACATTATTACTCTGAAGATTAAATGAAATCCTTGATGTAA
GCACTGTTATTTTTAACTATGTTATATACTGTATGACTTT
AGGGTTTCATTCACTCTTTTACCTGGGAGTCGAAGTATCC
AAAATGACTTTCTGCTGAGAATTTTTGCTCTGCCTATGGC
TGTCCCCCAGCTCACCTGATGGCAGGTGGCATGGCCGCCT
TTTAAGCATTTTCCTTGCAGTCCCTCAGTTTTCAGGAGGG
AAATTAGTCCTGCCTGTCCCAGCTCAATTCTCTCTTATGT
CACAAGCATTTATATTTAATTGGTCACACAGAATATCTGA
GTTCTAGCGATTGTTTTCAGGAAGTACCATCTTGAGCTCA
TATCCACTTGCTGTTTATCAAACATTCTGTTGAGCAAAAT
AATTTTCCAGGAAGATGGCTTATGAGATTAAAGACATTCT
AAATTCCAGATAGTTTAAGCTTTTTGCGTTAAAAAAAAAA
AATAAGGAAATAAAATTGCTTATTGTGCATCAACACATCA
GGAACTAGAGGTATTGTGATGGTTTCACTTGTCATGTCAC
TTGGAGTCGAAGCAGGAAGACAAACAAAAAAAATCAAATC
ATACCCCAGACCAACGTAAAACGCAACTGTGGTGAGAGCT
GCAAAGAAGGCTGGCATGATACTCTGAACTTCCGACAAGA
TCGGACAGGGTCAGAGAGGGCACAGAAGGCTTTCCCGAGG
ATGAGACCCTCAAGCCGAGATGTCAAGTACGACTAGGATT
AACCATGAGGGTGAGGGAGGGGAAGCATTCCAGACAAAGG
GAACAGCACAGTCAAAAGCAAGAGTGTCTTCTCTTTGCTT
CTGAGTTCTTTGCTGCTTGTCTATTCTTCCTTTTCCTATC
ACCCCGCTGGTGCAATATGGGGTTCACACAGCTCCAGATA
TGGGGTTCACATTCAAGTCCTGAAAACTGGGAAAGGGGGT
AAACACTCGTTCTATCTGTCCCTTTTATAAGAAATCACAA
TGCTTCCTAAAAGTTCCTCAACAGGCTGCTTTTATATCAT
CGTCACTCCCTGACAATGAGGCATGGGTTGAAATCAAGAG
GTCACATCTTTTTATTCCAAGGTCACCATGGCTTTTGCAA
ACAGCTGAGAGATAAGCAAAAGTCTTGGTCACAGAGGCCA
TGGCAGTAGGCCACGTATGAAATGGAGAGAAGTGACTTTA
GGAAGTGAGAACAGTAGGGCTCATTGGTCAGTTAACCTTG
GGCGTAAGAAAGCAGCATCTTCCTGTAAAGCAGAGGGTTG
TGTGAGTGATAAGTATGGCACCTCTGAAAGCAGTGTTTCT
GAGCTTAGTCACTCGTGGCATTTTGGACTGGAGAATTCTT
GCTGTGGATGGCTTTTGGGTGTGCTGCAGAAGGTTCAACA
GCTTCCCGGCCCTCTACCCACTGGATGCCAGTAGCACCTG
CCCAGCCGTCATCAAGTCTTCAGTCTTTGCCAAATGTTCC
CTGGAAGGAAGACTCTTCTGCAGTTGAGAATCACTGCCTT
AGAGAATTCCTCCTCCTGAGCCTGGCTTTGAGGGGTGTAC
TGACAGTCTAAGGCTGGGGTGGTGCTTAGGACACAATATT
TCAGAGGGCTCTTGAACAACCCTGAGAATGAATGTCTCCT
GAAATGGTGTCCCCTAGGAGGCTCCCTGGTCTTTCTTAAG
CTCTGACTGTATAGTATTAGCCTTTAATTGAACAAGAATA
AACTATTGTACTTATAATTGGTCTGGTTCTAGGATATTAG
TGAAGATATAGCTCTTTATGCAACATTAAAGTTTATTTAT
GAGAAACCCTGCGAAATTCCTCTCTTATTTCTATCCAGAG
AGTAGACATGTTTTTCTTAAGCCCCTGGTTTTCTTTTGTC
TGGTGAACAATATGGATTCTATAAACTTTTGCTTCCCTTT
TTGCATTGGTTGTTATCAAATCATTTTCCTTTTTTGCACT
GGCTCCTATGAAACTTGGAACCCAAATGTGTGGTTTCCCG
TAAGTTTGTAGGAAGTTCATTTTAGCCTTATTCCTAACTG
TAGTTTTTCCTTTTCCTTCTGCCTCAGTTTTGACTTCGGC
AATTTTACATTTTGTTATCTTATAAAATACCTTAAATACA
TTTGGAACTAATATCACTAAGTACACAGCATGGGGCCTGG
CCCTCAGAAGGAATTTGACACATAAAAGTCTTCTTTCTTC
CTGTTGAGATAGAAAGTGAGACAAGATAGGACAGACCCTG
TGAATGGCCAAGTGCTTTAAAGTATAAAAGTAACACTTGA
TATAAGGGTGGTTTCTGAGGGCAAAGAAACAGAAGCAACT
GATAGCAAAGATTTTAAAAGTGCATCTACTTCTCCAGGAA
AAGAAAGAATATCCAGTGGTACTTTTGACCTATGTCTTTG
TTGATCTAAACTCTTGGGGGGTAGAGAACTTTCACGAAAC
GCACCGCCTACACACAGCAGTGTGTGTTCGAGTGGCTTAA
GTGTCAATGGGCACACTTGTGACTGTGGGTTGTGTTCCAT
TTTCCAAAGATAGGATTCAAGCAGAATGATAGAGAGGGAA
AAGTTAAGAAGCACTTGGAAAACTGAAAGCTATGGTTACA
TTAAGCGGGAGAACAATGAAACTGATCAGTAAAGACAGAG
TGAGGTGGGGTGGGGAGTGCTCTAAATAGCCTCTGCCTCT
TGCAATGAGACTATTGCATTTTCATCACAATTATTAAATC
TTGGCAAGAGGCTCAGCAGCCTGTTACCCACCTCCCTGAT
GTCAGGCTGCTCTCCCACTCTGCAATTTTGAAACCTGGTT
GGCAATTGCACCCTAAAGAGCAGTTCTAACGACACTGCAG
CAAACTTTCCCCCCCTTGAAATCTTCAATTATATATGTAT
AGACTAATGGCAATCTACATCCTACCATTTTCTCCCTCTG
TCTTTTTTCTTATCGCCATATCATTAACTTCAACAAAATT
AAGTTAGAGACATTTAGTCCTCAGAGAAGCCAGGGGAATA
ATAACAGATGGATTAGAGTAAAGGGGATAAAGCAGAGAGA
GGACAGTTTGACTTCCTTTTAAAAAAGTTTGAGCCACACA
AAGAGAAAGACACACACATACACACACACTCACAGCATTG
CAGGGAAGATTTTTAGCCTATGGTGAACTGAATGACTGGA
AACCCCCAGGATATTAAACAATCACCTCTTCTTGGAGGAA
ATGTGTTGAGAGGGGGATTGAAGTTATAACATGTTTTGTA
CAATGTAAAGCATTGGAAAAAATAGAGAACGATAACAAAA
TACTTTTATTTTCTCCTGGCCTATTTAAATTCTTAGTTTG
ATAAATGATAAAGATTCTGGATTAAAGTAAAAATGTTCGG
GGCATCAGGGATACTGGAGAATGCTATTGATGGACTGTTC
AGAGGAAGAGATACAGGTTTGGGGGAGTCTAGTAAAGGTC
AGGCACCCTTCAAAGGGTTTATTTAACTTTGTCCATTCTG
TTGTTCTGTTATTAGCGCTAGCTTCAAAAGCCAGATCTGA
CTCCCATCACACTGGGGAAATGACTTGAACATAGTAGGCA
TTTTATATGTATTTGCTAAATTGAATTGTGGTTTAGTACA
CATATTTGTCAAAAGCAAAGTCCATAAATATGACAGGATG
CCATTTGGAAGTAATTCTCTAAAATAAAGATATTCTAAGA
TTTTATAAGTCTTCTATATTCCAGTGGGGAATAAAGAGAA
CAGGATTTTATAGCATAAGTATAGCTTTTCAGAATTTATA
AAGCAACTTTCTTTCATCTGTCCTCTATAAATTTTTGCAA
CATTCCAATGGGAAAAGTTTTATAATCTGAATGGGATAGA
TATTATTAGGGCCCTTGTAGTTCATGGAAGACTTCCTTGC
AGTTGGGCAGACCAGGAGATGAGTTCTGGCCAATGGCCTG
CTTGAGGAAGTGGCATGGGGGGTTATTTCTGGCAATGAAC
AGACCATGTGTGATTTTCTATCCTCTCCTCTCAGATTCAT
TGACTGAAGAGGCTACATGTTCCACATGATGAAGCTACAG
GATGGAGTATTTATCAGCCTGCACGTTTAAGCTATGACAT
GGAGAAAAATTGCCCTGAACTGTCATCCAGATCCACATGG
ACATTTGTGCGTAGACATAAACCTTTGTTGTGTTAAGCTA
TCTAGATCTTAGCTTGTTACAGAGCACTATAAAACCTTTT
ATTAATACACTGCATTTTTAAAATTGGGAAAATAAAGGCT
CAGAGAATTATTTTAAATTGCTGCAGATCACATTGCAGGT
AATGAGAAGAATGGCATATGAGCCCAGATCTTGCTAAAGC
ACATCAGTACGAAAATAACCACCCAGCCCTGCTGCAGGAG
GGGAGAAAAGATCACATTTGGTATTTTTTTTATTACAGAG
GTTGTCAGTGGGACCTACTTTAGGCCGTGGTGGTGGAGAA
GGAGACTAGGATATGGGACTGAGACCAGATGGAGGGGCTC
GCAGAGTGGGTGCAGGTGTTAGTAAACAACTCTCTGGCAG
AAGCTAACTGCTAACTTGAGGGGCTGATTACTATAGGCAA
GAACCAGCTTCGACTGGTTTATCAGCTATCTCTGCCACCT
TACATGAACTCTGGCTCATTATAATATAATTTACATTGTG
GTTTTAAAATTTCTCCACCCTTGAAATCACCATGACAATT
CAAAGTCAACCATATAAAGTATGAAAATGAGAGGGAATTC
AATTCTAGGACTCACTACCCAAATTCTTCGTAAAAGTCAA
TCCTTTAGCTTTGAATAATCCTCCCCTCAATTAGTAAGAC
TTTAGAGATCAAAAACTACTTCATCCCAGCACAGCTGCTT
TTTTTTTTTTTGAGCCTTCCTGTTCTCACTTTCTTGAGAA
TATGCTTTAACTTTTAATCTTTCAATAAAAAGTTATTTGC
TTGGCTTACATGGTATGTCCTGAAATTCTTTACTCCCAGT
GAACACTAAGAACTTGGAATGACCTCCATTCAGAGACCAC
TAACAGTGAAATCAAACAAACATTTGTGAAGAATAGAAAC
AATGTTCTCATTCTGAAGCACAGACTGGCCTCTATCAGGA
AATAGGGAAATAGTTCCATATACATTTTTTTTTTAATTTT
CCTGGAGGGTAAAATTAAATTTTGTTTCTAACTGTCCCAA
ACCAAAATTTCATACAGATCAAGTTTCAAAGATCTAATTG
GCTTTTATTTGCATTTCATGAATTGGGCATCATCCCATCT
ACAGAGTAGCAAGGCACTCTGAGAAGCTGAGCAGAGGGCT
GGGCTTTCCAGGAGGCACATTCAACTGCATTGGCCATTTC
AACTGCAACCTGTCTTTTGCTAGTGAGGTTTGGGGGCCAT
GTGATTGCTTCTGGTTTCACGTACTCAAAAGCATTTTAGT
CTAAACTCATGATATCATTGGTCCAATATAATACAATGAA
ACCTGATATCATAACATAAATAACAGTAAACAAAATAACC
TAAAAATTTTAGGAGGTATCCAGTCTATTTGCTTCCAGTC
AGTTCCTTGCACCAGAAACCAAACTCAAACTTGCTTTCTT
GACAGTTCTTCATCTGATTTATTTCTTAATCTTTCCTGCT
TCATGCTTCTTTCTTAGTATATGTTTACCTTGAGACCCCT
GGAATAATAAATAGCAAGGTGACACCCTTCATATCACCTT
TGCTATGAGAAACAGTCACATCATTCAACTGATAACTTTT
TATGAAGCCTCTATCACTAAGCATCTTTTTAATTTAAATC
TTCTTAATGTTTGGGGTCTGCAGGTGGTGGGCTTTTCCTA
CTATTGAGGCCTTAAGTTTCTGGTATCTCTATTTCCTTTC
ATTCTAAGTAGAAAATATCCACTTATGTCCTGAGTTTATC
TCTTACAATAACTTTCTAATGACAGTCACAACCATTTCTC
TCTGATTCTTTCAGCCATCTTTTCTGATTCTTTCAGCCTT
AACACCACCAGCTCAGTAGGCATCTAAGCATATCTCTGTG
TTTTATAAAATGTTTTGCTACAATTTTTGCTTCTAAAAAA
TAGATTGACTTGTCCTGCCTCCAATATCAGTTTTCTTGGC
ACCCTCTTCCAAGTAGCCAAGTCAGTGCCATATATTTTAG
GCTTTACCCTAATTCCTATAATAATTTTTTATTAGTTAAA
TAATTTTAGCTTCCAGAACAAAAAATTCTGAAATTGCAAT
ATTAAATGAATGTTGATTTCTTTTATAATCTGTGTGCTGT
GTCTATCATTTCTGACTAGCGGTTCTGTTTCAACATTTCC
CCATCTTCACCTATACCCCTATTCCTACCCTAACCTTGCT
TGTGGAGTAAAACAATACCCAATATGCACCCAGTTCTTTG
TGAATAATATGCCATAACTTCAACTTTCCCTTCAAATCCA
GCGTGTAACTGTTAGATGAAAATTTATTTTATACCACATT
AATCATCCATTTTCAAAAATAAAGGTTTTAGTCTAAAATG
GCTCTAGTTCACTACATTTCTCTTGAAAATAAGAACCACC
CCCAAAACTTTTGTTAATAGAAAGTTTTGTTCAAAGGTGG
CAGGTGGTCCAGCTCTATTATCATCGCAGTTGGACAGGTA
AAGTATCATTTCTAATGGCAGACTTCATACCTCTCTTCTT
CTGGCCAGAAATCTTCCATGGACTCTGTAGCCTTATTACT
CAAAATGTGGTCCAGAGGTCAGCAGCAGCAGCAGCACCTG
GAACGTTAGAAATGCAGAATCACGAGCCCCTTCCAGACCT
ACTGCGTCCACATCTGCATTTTAACAAGTTCCCAGGAGAC
CCAATGCACTATAAATTTTTCAAGCACAGGTCTATGGCAA
AGAGACTAACTTTTCTATCCCTTTGTCTAAATGAAGGGTT
CTACTAAGAACATAAGGTTTCCTGCCAGATACTAGGCAGA
GCCTACTGAGGATTCCTCCTTCCTATCTAAAGCTATGAAA
CTTAAGTTCTATGCTTATTCTAATGCTCTCAACTTGATAT
TCAGAAAAGAAGAAAATAAGTGGAGGCTGGTTGCTCAGAG
GAATGTCTATGGTCTATACAACAAAAGTTGGAGAGTGGTT
TAAAAATCTGTAGGTTGCCTAACAAAATTTACTCATTTCC
CTAACGTAAGCTTCCCACTATACCAGAAGAGGAGAAATAT
AAAAATATACAAAAAGAACATGCTTGTCTTGAAGCTGTGT
TAGCACAGCAACACACCATTTGTAATTGAAGTGTATGCTC
ATGTGCTGCGGTGGTGGTGATTGATGAAGACTATAGTGTA
GGCTAAAGCTCACTCCAGAATCACCATGTTGGAAAGAAAA
TTGCCTTCTTGAGAGGGCCCCATTTGTTATTAAACATCTA
TTAGTTCTACAGAGATTAAGTGTGATTTTGAGCCAGAAAA
GTACATCCTTAAAAGTAAAAACAAAAACTGTGGTTAAGTG
AGACTTCCCCTTATTGTCTCTACAAATAATCTGTAACATA
TAAATAGCTTACAAGATTTCTTAATCTTTCTAACTGCTCC
AAGTTTTTCCTAATCTCCAGTGATTGGCATCAGATGCCAC
TTTAACCAAATGATCAGAGTTAGCATTATCATCACTAAGA
CATATCAACATCATATGCCCTCTGATATACAGAGTCACTA
TTGAGTATTCTCACCAAAACTGCGTAACCTCATCCTACTT
GAGATTTTCATGAAAATGAAGCATCAACTAAATCCAGAAT
GAAGTACATTCTACAAAACTTTAAGTTATGAAAACTTCAA
GTTATGAAAATTTCAAGTTAGCATAACTTTAAGTTATAAA
AAACAAGGAAAGACAGAGGAAATATTCAATGTGAAATAAT
AGATTGAGACAGCGCCTTGGCTCAAGTAGTAGAGAGTCAG
CCCGATATACCAGAGGTGAAAGGTTCAAACCCAGCCCCGG
CCAAAAAACTGCCATATATATATGGATCCTATCACAGAAA
AAGAATATTAGTAGGGAATGGTGAAATTCTAAGATCTCTG
GCTTTGTTGCTAGTATTGTATAGATGTTGATTTTCTGGTT
TTGATAATTATAGTGTGATCATGTAAGAGGTTGATATTAG
AGAAAGGTGAGTAAAAGATGTAGGGGCATTTTATGTGCTG
TTTTTGTGACTTTTCTGTAAGTCTAAAATTATTTCAAAAT
AAAAATATGTTTACACAAGATCTTAAAGAATATGTTTGAT
TTTGGAGAAAGCTGCAGAAAATAAGTCCCAATCTTTTGTC
AGTCTTTAGTCGCAAGTCTTAAAGAGGATTTGAAAAGGAG
ATTGAGATTCTGGGACCTATGGCAAGAAGAATAGGAAAAA
CCCTAAGAACATAAAATGAGATAGAAAAATGGATGGATAG
TCACTGATGTGGGCTGAATAGAGTGCCCCTCAACTTCATA
TGTTGATTCCTAACCCTTAGTACCTTAGCACATGATCGTA
TTTGGAGACATGGCCTTTAAAGAGATGATTACCTTAAAAT
GAGGCTGTTAGGGTAGGTCCTGATTCAATTTGACTTATGT
TCTTATTAAAAGAAGAAATTTGGACACACATAGAGACACC
AGGGGTGCATGTGTTCCAAGGAAAGACCAGGTAGGACACA
GTGAGAAGGCAGCCATCTGAAAACCAAGCAGAGTGGCTAC
CAGAAAAAACCAAACCTGCTACCATCTTGATCTTGGACTT
CCAGGCTCTAGAACTCTGAGAAAATAAATTATTATTGTTT
AAGACACCCAGGCTGTGGTATTTCATCACAGCATCCCTAG
AAAATTAATGTAATCATATATTTAAATAAAATCTGTTCCA
AACATGTCGTATTTTTCCCTACCTTTATGGATGGACATGG
CTCTTCCTCACATATGAGATTCCTGGTATAAATTTTTGAT
ATCCTTTAAAAAGGCCTACTATCATAAGCCTCTCAGATAC
AGGATGTTCCACTCAGTTTCAGGCGAATATTGGTGAATGA
GGCTTCTCAGATGACCCTTAGAATGCTTTTTTCAATTTGG
GGTATCAGTTTTAAAAAGGACTTTGCCTAATTGTAGTGTT
TCCTAAGGATGCTAACCTAATTAAGAGCTGCCTCCGAAAC
TTGTTCTACTGGGAGCAGGGATAGAATCTGAGTTTGCTAA
GTTTAAAAAGGAGAGTTAAGAAGGATATGATAGAGTCTTT
TAAACATTATAGGACTGCCATTTAAGAGAGATTAGGTTTA
TTTTTGAGAGAGAATACTAGGACCAGTTGGATTTTAGAGG
GAAACAAATTTTGTACTAACATAAGGAAATATTTTAAAAT
CTTGGTACCATCTTATAATAGCCTGGATGGAAAGGTCTGG
CCTGAGGTAGTGAGTTCTCAGTCATTCAATCATCCATTGA
TGGACAGCTGGGCAGCTGCCAAGAATTCTATGGATCAGAT
CTCTTTACTAGGTGGAAGGTGGGATATGTTAAATTTCTAG
AGATTTGCAGCTCTAAAAATCTTAAGGATTCTAAGGGTAA
TATGGAGAATGAGAGAATTTAAGATTTGGGGGAGAAATGC
CCTGAAAAGAATGGCCAAAGAAAATTAGTGGCTTTAATTG
GTTTTAATTTTGACCAAAGTATATTATTAAACATTATTTT
TTTTAACTCAACTTGTTAGTATGTTGTTTAGGATATTGTA
TCCTCATTTATAAGTGACATATGTTTGTGATTTCTCCTTT
ATAATAATATATTTTCTTCAATTTTAACATCAGGTGTACC
CAGATCAAGTAGAATGATTTTGAAGTATTTCTTCTTTTTC
TAGCATCTATAAGACTTAGCATGATCTGTTTTTTTAATTA
TCTTTTACTTTTATTTATAAATATTAGTTGTCTATTTTTT
GATACTTAAAAAAAAGTAATAAATTAACTGATGACTCCAT
GCTGAATCTCAGAGTCAAAGCATTCCATAATAGACATACT
CTTATTTGACAATGTGAATGTTACTTTCTTTGCATTATTA
TTATTATTATTATTGGTTAATGTAGCAATTGTCTGATTCC
TTTTCTGAAAATATTTCTGTTCGTTTGTTCTTTACAAGGT
TTTTGTTTCTAGTCCTTATCTTAAACATTGTTATTGTTAT
TTTAAAAAATGAGAGAAATTCAAGAAAAAAATGAAAACAA
CCACAAAAATGAAAATTTAATAAAGAATTCTGTTAACTTT
CTGCCTAAATTATCACTATCCTACTACTGCATTGTTTTAA
ATTTAACTTTTACTAGCTGCCAATCCCCACCTACCGGCTT
CCTTTTGTATTTTCCTACCCTATCTTTAAAAACAAACTAA
CCTTGGAAATGTTATTTTGGGATTTATTCGTTTGTTTGAA
TGACTGTATCAGATCATCTAAGACCAAATGAATGTTTCTT
CACTGAGAGTGACTCTGTGTTCTTGTAGTGAAAGATCCTT
CCCTAATTAATTTATAAAACTAATATGATTACAATCGAAA
TTATACATTTTGTCTCAATGAAATTATTCTAATGGTCTCT
ACAAAAGCCAACAGAACTGAAGCTGAGTTATTCTTAAAAA
AGAAGAAAGGTTGTTTATACCAGCTGGTATCTAAACATAT
TATACAATTTAATAAGTAAATAGTATGAATATCGAAGGGG
CACAGAAAGATAAATAAAAGATTATTTTTGACTTTATTTT
ATACTTTAACATCTTTGGATTTTCATTTGTGAGGGAATTA
AAAATGGGAGAAGATTTGCAGTCAAATTTGGGCCATCTAA
CTGTTGGTATGTTATTATTGGAGCCCTTTATATGTTTTAT
TATTGGAGTATCTTCATGCTGTATTTATTTCTCTGATACT
GTGTGTTGGACAATGTAGCTAGATACAATTTAGGTTGTGA
AAGAGAATAGGAAGTTTTCAACTCCACTAGGGGCGCTGTG
GTGCTGATTTAATTAATGCATTATTTTGATCATCTTAAAG
CCTTCTGGAAATAAACTCTAAACTCTCTTCTGGAAAGATA
CCCCAAGGAGAAGTGCTGGGGAAAGCAGCCTGAATCAGGT
AGAAGGAGACCTCTCCTGGAAGACTAAAGCTCTTCCCTGG
AGGAATAATCACATCTATCATTCTTAATGGTTAACCCCTA
TAGATCTGGACAACTAAGCTGAGAAAGGTAGAAGAGGAAT
GTCTTTTCCCCATTATTTGAATTTTTTATTTTTATTCTTC
ATTTTTTTCATTCCTGGGATTTCTTATGGAGGGATTTTCT
CTAATAGCTCCTCCTGGCCTCTGGCTCATTCCACACAGAT
AAAGTGGAAATAATTTATCTGATTAACACATTTGTGAAGA
ATAAATCAAGCTTTCTAGACTCAACACCCTCCTTTTTTCC
TCTTAGGCACTAGCTATCTAGAAGCCAGAAATGTCCTCTG
AGCCTCCATCCATAAGACTTCACTGGGATGGTAGCCCTTG
GGTAGAGGAATTACTTGTGGCTGAGTAACATTTAGTTTGG
GGGTTCAGTTTGCGAGCTTCCGTGGCTTTCCCACTAAGCT
ACATGCTCTAATATACCTAATAATAAAGGTAATATTTTGA
CTCCCCATCTGCCCTGATCTTTGTTTCTCAATTTATTTAG
ACCCCAAGAATTGTGCCTGTTCAGATGCTCCAACACTAAT
GTTTCATAAAGGCGGTTTCTTGAACTTTCAAATTAGATAC
TCACTGTGTATTCTATGGAACATGAGTTTTCTTTGAGGCT
AACAGATGTTGCTTGTGAAAGGATTACATGGAAATGCATA
ATTCTAGGTAAAGCAAAATAAAATAGGTATCTTTACTGCA
GGTATTCTTAGAGTCTTTACATGAAAGTATGCTCTGTAAA
TCTTAATGAGGAAATAGATTATACAGCATTTCTCATATAT
ATGCATACCTGTAAGACTTTTTTATTTTTTATTAAGTCAT
AAACACATCTATCATGTATACATTGATGCCTTTATGGGGT
CCAATGTTCTGATCTTATATACAATTAGGAATGCTTACAT
CAAACTAGTTAATACAGTCTTTACCTCATTTACTTAGTTA
TTATGTTAAGACATTTATACTCTATACTTAATAGATTTGA
CATGCACCCTTGCAATATGAAAGGAAAGGAATGGTTCTGC
TGTTTACCCTCCTTCCATCGAATCTCCCCCCCTCCCCTTC
CATCCCCTTCTTCTTCCCTCCTTTCTCTTGGGCTATAGTT
GTGATTTAGCTTTCTTATGAAAGTGTGAGTGATTACAAAT
TGGTTGTAATAGTACCGAGTACATTGGATACTTTTGCTTC
CATTCTTGAGATACTTTACTAAGAAGAATATGTTACAACT
CCATCCCAGAATCCTGAAGTAGTTTAGGGAACATGTGCCC
CATGGAACATGTTTAGGGAAATGCTGAGTAATTCCATAAA
TAGTATGGGGGTCAATGGGCAGCTTGCCAAGAAAAAAACA
AAATAGCTACCTATGAAGCATACAAAACTAAATTACAAAG
AAATTTTTAAAAGGAAAAATCGAAAATATAAAATATTGGT
GAATATAAAAATCTTAGAATAGGGAAGTTTTTCCAAACAT
TATAGCAAAGAAAAAACTATAATAGAATAAAAAAATTAAC
TTATCTAATGTTAAAATTGTATATAAACAATAACAAAATG
CACCTAAAGAGGGAGAAATAAAAAACAAGGAAAAGGGTAG
GAAAAAATACATATTTTTAAGAATATGTGACAATGGTTTA
ATGTTTCATATATAACAGTCCTCACAAATTAACAATAACA
AAAAAAGGAGTAAATTGAGATAAGGATATAATTTGACAGT
TCATAAAAAGAAATGTGATAAATAACTAGCCAGGCATGGT
AGCTCACGCCTGCAATCCTACAACTTTCAGAGGCCCATGG
AGGAGGATTGCTTGAGGCCAAGAGATGGAGACCAGTCTGA
GTGAGAGGCAGTCACTATAAAAAAATAGAAAAAGAAACCA
GGTGAGCTGGTAATTCTGTAATTACCATGCTGTAATTCTA
GCTCCTTGGGAGGGGAAGGCATGAGGATCACTTGAGGCCA
TCACTTGAGGACATCAAGGTTGCCATTATATTACTGCAGT
TCAGCCTGGGTGACAGAGAAAAACCTTGTCTGAAAAAAAA
ATAATAATAATAATAAAATTTTAAAAAAAGAAAGAAAAGA
AAAGAAAAGAAATACTATGAATAACTATAGAAGCTAATAA
CTTATAGACAAAACTGCAAATAAAAATAATATTTTTATTA
CTTTATTTTAAAACTTTACTTATTTCTTTTTTACTTAGGA
AAAAAAGAGCACTTTTCTGTATTGTTAGTTGCAAGAACGT
AAATGAGTGGTTATAACCTTTCTGAAGAACAACTTGACAA
TCTGTTTAAAAGCCTTAAAAATGTACATAATTTTTGACTC
AGCAATTTCACCTCTGGAAATTTATTATAAGGACATGATC
ATGCATTTTTAAAGATTTATATCCAAGTATAGCCACTTCA
TCATTGCTTATGATAACAAAAATGGAAATATCTGTAATGT
CCTGTAATAAATATGACAGCTTCATGAGCTGGAATACTAT
GCAGTCATTAAAAATAATGTTGTACAAGAGTATTTAATGA
CCTGGAGAGATAAAGACATAGTAAGTAAAATAGCATGTTG
TAAAACCAGAAATACAATACAATCCCATTTTATTAGAAAA
TCTGTACAGTAGAAAAGGTTATGCACTAAAAGGTAAATAG
TGATTTTTGACTAGGTAGACAGGACTGTGTGCCACTTTTT
TTTCTCTTTGGATTTTAAATTATTTTCCAATCTTTTTGCA
ATTAAAATTATTGCTTTTTGAAATCAAGAAAAGTAAACAT
TAAATTGCAAAAGCTTAATATTAGTAACTCCGTTTTACTA
AAAAATAAATCTGTGTGCATTTATTAGAATATCACAATTA
GTGAAATATTAGCCTACTAAGTTTCTTAATGATATGGACC
ATGACTTTATTGTGTAGAGCCCAAATAATATTGACATTTA
AATTAATGTAATTTGTAGTGAAACTTTTTTTACCAGTCAC
CTATAGATTTCCATGATCTCAGTAAGTGGTCCTTTGGGCG
ATATACAGATGGCAACAGCTACTCATCTTCAGATTACAAG
CATGCAAAACTGTAAGGCAAACCATTTCCTGATATAAACA
GCTTTCACAAATTCAGACTTCTCAGAAGTCCAAATTTTAC
AGTTGATTCAGCTTGAACACCATAACCCCCCTGAGCTGCA
TCTAAACTACCCACATTATCTGAACATCTTCACAACCATC
AGATCTGTTTACTCAGAACCTAGAGATAAAAAGTTAGTGG
AAAGGAAAAGAAAATCGTCCCACTCGGATATCTCACATAA
TATAACAAAGAGGGCAAGACCCTTGATTCTTCAGACAGCC
TGAGAAAGATTGTCTCAGTTCCAAAATGAAAACACTTGGT
TTATCTAGTTCAGACTCCTATTATGCTCTTTGAAGCCGTG
TTACTTAAAGCAATTTCATTCTACCACTGTCTCTTTTAAA
GCACATCTGCAGAATTAAATTCCATGCACTGACAGAGATG
CTTTCAAAAGCTCAGAATCAATTCTTCAATCATTCCACTT
TCTTAGCTGTGATTAAAAACATGTGTCCCCTGATTAAGCT
AATGAGAAATTGTTAATTGGCACAAAGCCCCCTTCTGCGC
ACACTTGTTAATGTCACCCTCACTTTGACAGGAGAAAGAA
TCAAAATCAAGGGCAGAGAGTTCTTAAGTGACTTCAATAT
TGGACTTAAGAATAGGAGCTTTATTTGGGGAGTGAAGGCT
GTCGGTTCTGAGACCTTCACAGAGGAATAAGGAACGCCAC
TTTTCTGCTAATTTCATAGGGAAGCAGAAGGAAGACATGC
AAAATAGGACAACAGTTGATTTGTTAATTTCTTTCTCTTC
CTCACAGACATGATGGTATTCAATTTTCTTATTTGCTTTG
TATGTAATGATGAATCCCTGTGATCAACCACAGCAGAGTG
GAAACGCGGCCCTCCCTGAGGAATGCTAGGAAGGACCCCT
CCCGGTTGGTCCATCTAGTTCCCTCTGGACTCCAATGAGC
CAAATCATTATTTCATCTTATCCTGTACCCAAGACTGCTG
TGGATAAGAAGGGTGGGGTATATTTTACTGGAGGAGGCAC
ATATTTTAGTAAGATTATTTTTTGTTTTGTTTTGTTTTGT
TTTGTTTTTACAATTTCTATTTTGCTCCTAGATTTTCTTG
TGCATCTTTGCATACCAATAATGATTCATTCCAAAGTCTT
AGGATTTTCTAAAGCCAAACAAGTGTCCTTCAAGGTGGTT
GATTGGACCAGAATTTTTGAAGGGCTGTCAAGACAGTCTT
TATCAAGACAGCAGGCCACAAATAAGGACTGAGACACCAT
GACATTATTATTATTATTATTATTATTATTATTATTTTGT
TCAGAGCACTTTATTACAGGAAATAGAGATGGCTACCTTA
AGTAAGCCCTCAGAAAGAGATAAGCCTAGAGACCAGAGTA
ACCCAGGTTTCTGAGAAATCTCCCCCCCCCCAAAAAAAAA
GAGAGAAGAAATATGAGGGAGGTATGGTGGTAACATCTGA
AAGTCCACTAATTTAATGGACTCATCAGTAGGGCATGGCT
GGAATCCCCTTCCTAGAACCAAGCACTCAGTAGATTAGTG
GATCAGGTCAGAGAGAAAAGGCCTTGCAGCTTGAAGGGTG
TGAGCTGCTGCTGGAACTTCTGAGAGGGTTCTGCAACCAG
CTGTCACCCTGTCCAGGTGATTGGGTATGATTTGATGACC
AAAGAGGAGACTGTTAGGAAAACGCTGTTTCTAAGCAATG
GGTTAGGGATGAGGGACCCAGACAACTTGGCAGTGGTGGG
TGGTATCTTTTCTCCGCCCTGTTAGATGTCAAACAGTGGA
AAAGTGCCACAAAGAACTAGGCCAAGTAGAGTTAATAGCA
GAGATTAAGAGCATCTGCAAACAAATAGATCCATCGAGCT
ACTTCCGCGTAGACTCAGCAAGGCCCGGCCTGAAACTGCC
TCTACCTAGATACAGCCAATGTGGTACCATGCCACTGGCC
CGACCCTGTCACTCACCTCTTCCCCCGCCTTCTTTCCCTG
CCCCTTCTCCACAATAAAAAAATAAATTAAAAAAAAAAAA
AATTTTATTCCTAATTACAGACAAGTTGCAAAAACAAGAG
TCCCCACATGCCCCTCAGCTAGTCTCCTCCAATGTTAGTA
GCTTACAGACCTTGAGTGCAATGATCAAAGCTAGGAAGTT
AACAGTGGTGCAATGCTATTAATCAAATTAAAGACCTTAT
TCTAATTTAAAAAAAAAAAAAAAAAAAATAGACTGCCACT
GAAAATGGATACTGGTATCAGCCCCGACTTCAGGTAAGGG
AGTTCTTTTATATGAGGTTGAGTCTTATTTGATGAACATT
CCAGGACGTGATGTATGTGCTGTTCAGGAGGTGGTGGGTG
TGCTGGCCATAACTCAGTAACTCTCCATGTGGTGTAAAAG
ATGAAAGGTCATCTGCCGGAGGCCTTGCAGAAGATCCAAG
GGTTATCTGCTGTAAATCTTCTCCAACCTGCAAGGAATGT
TTCACAGAATGAGAAGAAGCACAGCGAGTCCTATCTTTAC
TTAACTAGACTCATCGAAATCAAACAAGTCCTATTTGTTT
AAGTATAGTTAGACCCATTGGAGGTGGAGGAAAATAAACA
AGTTCTATTCTATTCTTTAGTCAATGAGTGTTTAAACCAC
TCCCCACCCCCCACCCCCATAGATAGAGATTTGAGCATTT
ATTCCCAGGAAGTAGAGAAAAGACTAACACACCCAATCTC
ATGGACTGCGTTTCAGTTCAGAGACACAATTTAATTAAAG
CTCTGAGACTTGAGGGCAAGACAGGAAGGGCTCAGCATCC
TCAGCAGAGAAAAAAATGGCAGTAAATGGGGTAGAGAGGC
GCTGTCCTGCTTCCCGCAGAGCCCAGCCTTTCTCTGGGGA
GACAGCCTCTGGCACAGAGGCACAGACACGGGTGTCCCGC
AGTGGGAACCTGCATCTCTCACAGTAGGGAAGCAGCCTTC
CTAGCTGCCTGCTGATCTGCAGACCTTGACAAGGCGCACT
GGTGCAAGAGAGAAGAGTGTGGAGGCCTGGTGTGGTGGCT
GTCAGGAAGCCCATGGCTGCCAGACAAGCCTGGAGGGGAC
CCCAGGAAAGCAAATGCCCCCATCCTGTTACAGGCTGGGA
AGCCAGGGGAGACTTGAGTCATAGCCTCCTGCTAGGTGTG
GTGGTGAGTGAGGAGGGTTTCAGGGAGGTCTCGGTGTCTG
GAGGGAAAAGGGGTGGGAGGAGTTAGATGTACCCTCACAG
GACTGCAGAACAAGAGTCTGAAAGGTGTCTGAGGTCCCAT
CAAATTGTGGCACATGCACGGGAAGTTGTATCATTTTAAC
CTCCCTGTGTTTTTCCTTTCTTATAATCTCACCTGGGGAG
CGATAAGCACAAAATTCAAACAGGGTAAGCCTCCCTTAGC
TTCCACCTCATGCATAAAAAGGAAAGATAAGAACATGCCA
GCACGTGCTCAGTGAGTACCAGCGGGGGAGACCCCAGGGA
GGGGGAAAGAAGGCAGAGATTGAGTTTGTAGGGGTGAACT
GGATGTCCTTGTCAGATCCTTTCCCTACCCCCTGCCCCTA
GGAATTTGCTATTTAATGGAAAAGGTCTATCCTATGGGCA
GAGAGTAGGGATGTATGTTTTAAAATCTACCTTTGTAAAT
CAGTGAATGTGTTTATTTGAGCTAAAAAACAAGCCAATAA
GAGGGTGGGATCAGAACCAAATTAGAAATGTTTTGAGATT
TATCAGAAGTAATCCCCCCTACTTTTTTTTTTTTTTAACC
CCATTACTTCCCAGAAGGACTTGGATGAGATGAGATGATG
TAAATGAAAATGTTTTATAAATACTAAAGCACTCAGTGAA
TAGGTGGAAATCTGCTGAGAGTAGCAAAATAGTCAATTTT
TAAAGCAAGAAGGATAAGCAATGATTTACATAGTTTTAAA
ATTGTCTTAGTTGGGTGGTGCCTGTGGCTCAAAGGAGTAG
GGCATTGGCCCCATATGCCGGAGGTGGTGCGTTCAAACCC
GGCCCTGGCCAAAAAGTGCCAAAAAAAAAAAAAAAAAAGA
AAAAAAAAAATTCTTTTAGCTCAGGTCTCCAAATGGATTT
GTTTTAACTGTGGACAACAGTTAAAACAGGGCTAGTGGCC
ACGGCCTTGGGTTCCATAAGTGTGGATGACCTGGTAAAAG
GGCACAGCTGACCTAGAATGAAAAGCGAGTTGGTCATGTA
AAGTATAAAATGAATTTGTCTATTTATCTTTAAAACAATA
AAGAGAGAGGGTATTGAGACAGGTTCTGGCTAAGTTAGAT
TGACAGAAACTTTTGCCTGTTTAGTTTTTTTTTTTTTTTG
CAGTTTTTGGCCGGCGCCAGGTTTGAACCCACCACCTCCG
GTATATGGGGCCAGTGCCCTACTCCTTTGAGCCACAGGCG
CCACCCACTTTTGCCTGTTTTTTAAAATAATGAAGACCCT
ACTGCTCCCACTGAATCTGTTCCAAACTTTAAGAGTTGCC
TCTTCTTACCTGCATAGACCTAGTTCTTTTAATACCTCTT
GTACTTCAGCCCTCCAAGAGAGGATGTAGTGAACTTCTAA
AGGTTTCTGCCTTTAGTCACCCTTCAAAACCTGCTTGCTT
CTTTTTTGCTATGGGATTCCTTTCACTCAGTTGTCACCTC
TAGTCCATTTACATCTGGTTTGCTGTACCAGTATTGCTGT
GGTTGCTAACCCCACACACGGATGCTAATTGTTGAACTAA
CTCTTAGTTTTATACCCTATTCTTTAGGGTTAGTTCAAGA
ACATTTTTGTGCCTACCATGGACTTATGGAACTCCAGGCT
GGATCAGACTCTAAGGTCTTTCATTAATGTGGCAAGAGAG
TTTAGACAATTCCACTCTGGTTTCTCTTTATGAGACTAGT
AAATGGAGAGGAGCACTGCAGTGAGTCATCCCAGGTACAG
GCAGAGCCAGGGACGGGGACCCTACTGCACTCACCTTGTT
AGATCTGTGGGCAAACAATGGGAGAACGTGGGTGTGATTC
ATTTTATCCAGGCCAACCGAGCATGAATAAGGGAAAGCAG
CCAAGGCTGGGTAATTAATACAAAGTCCTTGAGTCCTCAA
TCTTCCACCAAAGCCACCGTGAGTCCATACCCTAGACTCT
CCTACTGAGGAGCTTCACAGATACTCTCAGTGACTGATTC
TGAAGCTCTTTGGTGACAGGAGCAGAGCAGTGAAGTAAGA
GCAGAGAAGTCAGAGGGGTGCTGCTCAGTTTCCTCCAGTT
CCGCTGCCTGAAGGTCCAGGATGATACTACACAGTTACAA
AAAGGTTTTCCCAACCATGGAGTGGTGCCCTCTCACCGAG
CACCAAGGACTGGGCCCTGGTCCTTGCCAACATGGAGTCC
AATTTCCCAATGTCTGGGTGGATGATTGACAGGCCTTCCT
ACAAATGTTCTCTGAATTATTCCACACCCATGTCCCAGGA
GGAGGCAGGTCCTGGGACCTCAAATGGAACCCTGTACCTC
AATGTCGATATAGCCTATACCCCCAATTTCAAAGAATTTT
GACTCCAGAGTGGATATAATATTTATTCTTTCCAAAGATG
TTTATTGAGCACCTATAATGCTCCGGACAGTGTTCTAGAT
GCTAAAGATACAGCAATGAACAAAACAAGCAAAAAATTCT
ACCACCATGGAGCATATAGGTTGGTGGGGGGGAATGCGTA
GAATGCACAGTATATTGGACCATAAGTGCTTTGAGGAAGA
ACAAAATAGGTTGGTGAATGGAGAATGCTGGTGGGGGTCA
CTGAAAGTTCAAAGAGGGTAATCAAGTAGGAGAAATGAAG
CAAATTGCTCAGAAGGTGACGTGTGAGTAGAACTGAAAAA
GATAGCTGTCTGGAGAGCATTCCCGACATAGGGATGGGTG
AAGTGGGTGCAGTCCTGCCATTCTTGAGGGACGGCTCCAA
GAAGCCAGGTGGCTGAGGCACAGTGACTGAGCTGGCCCAT
GCAGGATGTCCAGGCGTGGAGGGAGCTCTCTCCACCCCAG
GCTGTCTTGTGCAGAACAAGCAGAAGGGTGGATTGGAGGG
TGGGGACAAAGGTGGGAGCAGGGAGACCAGGTAGGGGCTA
TTGGAGTAACACAGGGGAGAGCTAAGGTGCTTTGCACACA
TACAAGGTGATAGAAGAGAGGCCAAAAGTGGATGGATTTT
TTTTGGTAGTCTTTTGGCAGGGGCTGGGTTTGAACTCGCC
ACCTCTGGCATATGAGGCCAGCGCCCTACTCCTTTGAGCA
ACAGGTGCTGCCCTCCAAAGTGCATGGATTTTAAATGTAT
TTTGAAAGTAGAGCCAACAGGATCTGCAGGTGGATCGAAT
GTGGGAGTGTCAGAGAAAGAAGGAACGTCTCCCTCCCTAA
CTCTCCCAAGAAGTCTCAGGGCCTCCTAGTGGCCAGCTAG
TTGAGATTAGCCCTGGGGCTAGCAGACAGGGCACCCTCTT
ACCCCTCAGCTGTGCACACAGGACAAGAGAAGACTCTGCA
AACCCTAACAAACACATGGATTAGATGATTAGTCACTGGA
TAGAAACAAGATAAATGAGGATTCAGAAAGGATTATCTTC
CTCCCAAGGCCTAAAAAATATGCCTTCCTTCACACTGTGA
CGATGGGATTTCCAGAAGGTATCCTAGTGCCCGGCTTCCC
TGTGACTTCATCCAACAGGGAAGGGGGGCCTTGTGTCACC
CCCCTCTCCTGTACTCACTCCTCTGTTTTGGATATCCTAG
GAATCACAAGGGTTTTTGCCTTTTTTTTTTTTCTTTTTTT
AACCATGAGTGTTTATGATCTTTCCTGCACAGGGTAGAAA
ATAGTTTTATTAAAGTACTCATAAAAGAAGCTAAGTTAAT
AAAAAGAAGGAGTTGGGAGAGACGAGGGAGCCACAGGCTC
AGAGAGGAACAGTTTTAAATGTTCTAAGCAGCTCCATGCG
CTCCCACTCTCTTCCCCGATCAGCTATCACTGCAGTGTTT
TTGCTCGCATCAGCGACTTTCCGCCTCATCTTTCTTTCTC
ACAGGTAGTTTTGAAACCTAATTTCAACCTGTTTGGATGA
GATGCCAAGCACTTGACTGGAGCGGGGCCTCTGCCAGCAA
TCTGGCGCTCTGTCCCGGCCAGTTCAGCTACGATCTGCTG
AATGACAGATAACAGAAGGAGTCATGTGGGGCAGCTGAAA
CAGGTGTTTCCTAAAGTTGCAGGTTGCTCCTGCACGAATT
CTTTGCTGGGGGAGATTCAGTTCTGTCAGCCCCATCCCAG
CAGAGAGAGGAAAGCTGTCTTTATGTACCCAGATAAAATG
AAACACTTGTTGGGGTGATAGGATGCATTGAAATAGGCTT
GCCCATTGTAAAATGTGAAGACCTATTTCTCACTGCCTGG
AAGACAGTGCGGTTGTGAGCAAGGTCTCTTCTCCCTTTAT
TCAATGAAGTGGAATAGGTAAGGACTTTGAAAGGATAACC
ACCACCACACTAGACTATAATGCAGCCCCACAACTGAATG
GGGACAGGCAGGGTAGAAGCAGTTAAGAGATGTGGCCTTT
TCTCTGCCAAGCAAAGATTGCACAAAGCATTTAGAAAGGG
GAGGAGGAGGGGAGAGCGATCAGATTTCTGAAGTGTTTGA
GCAGCTGTAAGCTTATGCATATGAATAGAGGCTGCTTGTA
TAAAGCCACCAACAGCAGAGCAAAGGCCATTTAACTACAC
CAAAGGGAAGAAGGGAACTAGGAGTGGGGGTGGGGAGGGC
ACTGAGGGAAATAATAAATGTTGTATTAAAATGGTGAATA
ATGGAATTCAGAGGTTATCACCAGAGTTGAAATGGAATAT
GAGGTTCTCGCTTTCATTCTGTCTTAAGCAGTGGTGCACT
GCTGATGTGGTTTATTAAACAGCTGTCACAATCTGGGCCC
CTGAGGCGGATGCATTCAATGGAGTGTGAAGAAGAAATTC
CAGTAGAGGCAGATACAGCAACTGGTTTCACCACAGGCCC
CCGACTGCAAGTCCCTTCCTATCCCAGCGCCCCTCTGTTA
GAGAGAAATAGAAAAGGACGGGAACAAGGAGCAAAGAAAT
AGGAAAGTGAGCAAAAGAACAGGACTAATGAGTAACAGAA
CAGCCTGAGAGAAACACTCGTTCTTTTCCTTCTACAAATT
GGTTTCCAAGTATTTGGTCAGCCCCTAACATAGGTCACAG
TGAGCTATACATGTGCCTGAAGTTCACAAAGACAAGCAAA
GCCACGGCGACGTGGGAGTGGACCGGGAGGGTGGGTGTCA
CCAGGATCAGTCATGGAGGAAGCCAGGCAGAGTAGGGAGT
GTGGATTCTATGATTTGAAGGCTTGTGAGCCTTTAAGATT
CATGTTGAAACTTAATCTTCAAAGCAGCAGTGTTAAGAGG
CAGGTTTAGGAGGTGACTAGACCATGAGGACTTCTTCCCC
TATGAATGGGATGGAGTCCTTTAGAAAGAGGCTTCCCACA
GCTTTCCTTCCTGCCCAAGGAGGAGCCAGCAAGGCTCCAT
GCTGGAAGCTCACCAGACACCACAACTGCCGGCACTGGAC
CGTGGACATTCCAGCCTCCAGAACTGTGAGAAAAAAACAA
AAAACAAATTCTATTGTTAAATCACCCAGAGTCAGGTGTT
TTGTTATAGTGACACAAACAGACTAAAACAGTAGAAGGCC
AGAATATGCCACTGGGAAATAAAGGTGAATTGTTGAGCTA
AAAACAATTTCGAAGCCAGTGCAGGACAGCTGTCTACTTT
CCGTCTACTTACTGCGAAGCAGGTCATATATCTACAAAGA
CAGAAAGCATCGAACCCCTCTTCTACAGTGGGGAGAACAA
AAGTTCACCACAAAAGATGATTTAGACACTTAACAGGCCT
GGAGAAGGTACCAGAAGAAGCCACATTAACAAGATTTACT
CCCTTGCTTCCACCTGCCATTTCTATGCATTCCCCAAATT
GCCATCTCTAGAAACTCAAAATCCTTTTCCTTTAACACAT
CAGTTCTCTAAAATTCTACTCTTCTTTGTCAAAGATGCTA
CATGAGCTGGGATTCAAAACCACTCTTACTCCCCCAATGT
CTCCCACATACATATGGAATATTCACATTAGTAAACTTTT
TTTTTATTATTTATCTCTTTGTTAATCTGTCTTTTGTAAT
AGGGGTTCATTCCAACTAAGAACTTAAAAAAGTTAAAGAA
AGAAAATTTTTCTTTCTTCCCCTACAAGAGGCATGTGACT
CTTTGCCATCCATGTTTGAGAACAGGATACCAACAGGAGG
GGAACTGGAGGGACAGGTGTGAGCAAGACAGACAGAGGAG
GTCCTTGAATGCCATACTGAGGCAACTGGATGTGATCCTA
AAGGAAAGGTGAATTCTTAAAAAGTTTTAAGCAATAGGCA
ATCAAATTAGCATTTCAGAAGGCCCTCCTTGACTGCCTTG
GGAGGACTGCCTATAAGAAGACAGGACTGGAGACAGGGAG
ACTATTAGGAGACTCAACCAATGGTCCAGGTGAGGAATGG
CCCCTGACCCCTGTGCAGGAGAGATGGATCCCATTTTCCT
CCAGCCCATCTGTTCACTTGTTCCTCCCTGGACTAAAGAA
ACTGTGGGGCTAGCACATCAGCAGACACTGTGTCTTGGCG
AAGGATGCAGAGGAGCAGGTCTTTGGATGTTAAAATAAAG
CTCCAGAGACAGAGTGTCCCTAACAACCCTGTAACTGTTT
CCATCCAAAGGCTTAGTGGGTCCCAGAGCAATTTTCAAAA
GTGCAGAACAGCCCACACCAAAAGTAGCATGCACATTGGA
AGAATTTGATTTCTCAAGCTAGTTAGTAATCATCCTCGGT
TCTAACACTCCTTAAAACAGTAGGTCTTCTACTTTTCTAT
TCACAGGATTTAACAATTTCTTATGATACTCTGCTATTTA
ATCGTTAATCACATCATTATTTTATTATCCAGAAATGAGA
AACACTTTGTATGCTTTAGCATTTTGAATTCCAGGAAGAA
AAGAAATTGGACTGTTAACTCTTTTTTAATAAAATGAAGT
AAAATACCTTAAATCAGCCCATTCTTTGTCTTATAGTCTC
TTTTTCAGCAAGTGCTGCAGGATAAAGTGATTGTGTAATT
AGGAATAAATGGCTTATAAGAGCGCTACCTTATTTTGTTC
TAAAAAGGTATAAGTGTTCTATATTCTTTTTTAAACTTGC
TCCTATTAGAGCTAAAAAAGAAGCAAGGAATATAATTTTG
AATTAGTTGCACTAAATATGTTTGATGACCAAGATTTTTC
CATTGGCAAGGTTCTCACATTTTCCCAAACAAAATTGAAT
GTGTTTTGGCGTGGGACGAATCGTCACCTTGTGTCTGGGT
TTGGATATCCTGGCTTACTTTGGTTGTTACTTGTTTTTGT
TCCTCTGACCAGATCATGGAAGGACTAGAGAAAACAGTTG
CTGACCAGAGATGTGTTATTTTTTTTCCATTTATAATTGC
TTCAGCTTATTAAAAAAGTAAGTCTTTGTTATTTTATTCT
TATTTTAATGGCAGTTTAATTGCTATTACTGTCGCTGCTG
TTACACACTCACCTTTTCCATATTTGCTTAATAAATTAGC
GTTTCCATTCTGGTTGACTCTCTTGGTAGAAACATTAAGT
TTGCACGACAAGAGGAAGAGAAAAGAGCATAGGACACAAA
GCTTAGGGAGAGCTGCAAAGGAAATAACAACTTATCAGGT
AAGAAAAACTGCATTTCATTTTTCATTCTAAAGCAAGGAC
TGGTTCATAAGAGTAAAGCCCATCAGATGGGTAAGCCTCT
TTATGCCTTTTTAAGGACACCAACTTACATATTTAATTCT
AACAAGGTCCTGTGAGTTAGAAGTGCAATGACTATGCCCA
TTTACCAGGGAGGATCAGAATGCTTTTCATTCCTCTCACC
AGTTTTTCCATCTAAATTAAAAAACAAACAAAAAAAAAAC
ATTATCTCTGATGAATCAATCATTCCCAGGGTACCAGGAT
GAAGAAATGCCATAACAGATGTGAATGCACTTAATAAGTA
AAAGCAATACATAAATGCAAGAGAGTGTTAGTTTTTATTA
CAGAGATCCATCTAGTTCTGCCACATTATGACAGCATAAG
CCCTATTAGCTACATGCATTATAATAATCTATTATTGGCA
GAATTAGCCTTGGGTAGTAGCAGCTGGCCTTGATTATTAG
GAGAGAAATCTATTAAGGTATGACAGATGAAGGATAGTTG
TAAGACTGGTTAGTACGTGTTACTTGCAGAAACTAATAGT
TCTGTGCAAACTCTGTGAACTCCTCTAAAAGAACCAACAT
CTATGTGAAACTAGCTGAGCCAGATTGAACAGAATATTAG
GCTTGAGGACCAATGCCCAGTTATTATTAGGAGTATGTTG
GTGGATGTTGGTTTCTTTTTTTTTTTTGAAGTTTTTGGCT
GGAGCTGGGTTTGAACCCACCACCTCCAACATATGGGGCT
GGCGCCCTACTCCATTGAGCCAGAGGCACCGCCCTGGATG
TTGGTTTTTTTAAATGTATGACTTGCTGGCAATACTTCTA
TTTTAGAGAGGCAAATAGATGGAAAGTTAGATCCAAATGG
GATATGGACTCTTTCCCTTTCATTCATTCATAAAATGTAA
ATACTAAACATTTAGTAAGTAGCAGCTCCAATTCTAAGAG
TGAGGATGGGATAGAGAACACAAGAGAAAAATGTCTTTTT
TCTTTTGTGGATAATTTTGTGGATAATTTCCACTGAATGT
GAGCATGTTTTCTCCTGTGGCAGCTGTAACAAATTAGCAC
AAACTGGTGACTTTAGAAAACAATTTATTCTTTCGCAGTT
CTGCAGGCCCAAACTCTAAAGTCAAGATACAGGCCAGGTC
ACACTCTCTCCCTACAGAGGTTATAAGGGTGAACCCACTT
CTTGCCTCTTCCAGTTTCTGATAGTTGCTGGCATTCCTTG
GCTAGTGGCTGCATCAGGCTAATCTCCAAGGCCACCATTT
TCAAATCTCTCTCTGTACAGTCTTTATCTGATCTTGTCTT
CTATGTGTGTTAAATTTCATCTACCTCCTTTTACACATGT
GATTGCATTTGGGGTTCATCCTCATAATCCGTAATAATCT
CCCTAATTTAAAATCCTTAACTTACTCCTGTAAAACACTT
GCTCCATATCAGGTACGTTCATAGACCTGGAGGAGCCATC
TTGCTGCCTACCAGAGAGTGACAGTTGATAGACAAATAGT
TTCAGAGTAAATTGGATGGTTTTGAATTCTGGGAGAGGGG
TAAGGGGCGTAGGTGTGCTTTGGTAGGTTGGGGTTACCAT
TTCAGATCACTGAAATGCTGATAGAAGCAGAGATCTGAAG
GAAAGCATAGAGTGAGCCCACAGGTGGCTGGAGGAAACAC
CTGTATGAGGCCACCATGTCACCGGAGGAGGCACATTGTC
TGGCTTACTTAAAGCCTGATTTCCTAAAAGCACATCCTTC
TGCTTGCCCTGGTCAAATATTCTGATCTGTTGTTGGACCT
GTGGCTCTGATTCCTAGTTAGACCACATTTTGTGATCTGG
ATGAGTAGAGAACCCTCAGAGTTACAGATTTCATACCTTA
GAGAAACTACCTGAGGATAACAATGCAAGCCTCAGTGCTC
TGGTGTGTCAGCCAATTTTTGAATTAGAGAAGCTGAAATT
CGATGAATACAACTTGGTCGTGTGGATCCTTTCAGCAGGA
ACTCTTCTGATTTCCAAGTACTTTTTTTTCTCTTTCCTCC
TCCTCTTTCCTTAATATTCTCTCCTATCACTAAGCAATCG
GAAACATCTGATTTTAAAGGCCTAGGTTTTAAAGGAAGCC
TCTAAAAAATACCTCTGGTTTATACTGAAAGGAATTAAAT
TATTCTCCCTCAAGCCATTTGACCTTCCTTAGGGACTGGA
ATTCATCTCAACATTTTTGAAGGCTGCTGTTCACTGTTCA
CTGTTCTCTGTTCTCTGTTCACTGCAACTAGTTCACTGTT
GCGTAACTTGAGGACTGGTTACCTGAGAGGTAGTGTCTCC
TGCCCACATGACCTACATGTGGGCCACACATGGGCCATGC
ACTGCACACTTATCAGGGCATCATGCTCAGAGAGGTTAGC
CGTATACTTGAAGTGGCTTTATGCCATGACCACACGGCCT
CATTTAAAGGGGGTGTGAGAAGACCTTCTATGCATTATCA
AAATGTCTCCATTCCCTGCACCCCTAATCAGTACTTGAGA
TCCTCTTCATTAGAGTTCCACAGTCTTCTCTGAAATGCTA
AGTCCTCAAGAGGACACACCTGTGGGTATGCTAACCCTAC
ATCAGCCATTAACACTGTAAAATTTGTTAACTTATTCTTG
CTAAATAAAAGTTTTTTAATGGTGGAAGAGGGAGACTCAG
GGGCAGAGCTAATGGACAAGATGCAAGGAGACCTTTGGCC
CCCAGCTACAGCACGAGGACAAAGTGTAATTGTGTGAAAT
ACACAGATGGGGGAGGAGGAGGCACAGAAGACTCTGCCCC
ATAACAGCAGTATTGCCCCGAGGAAGCATTTTAGCTTTCT
GGGTGTTCTCCTAGTAATTCCCTATAAAATAAAGAGGTTC
GTATTAGATAAAAGGTCTTGCTTAGTTGCACAGTTTATGA
TTTAATTAAAGCCTTACGGGTGGATTACAGATGGCGGCTG
AGTAACGGCTTCCCTGCAACTGGGCACAGCAAGTCTGGGG
AGACAAAACTCCAGATATCTCTGGCCGGTGGAATCTGCCT
ATGATCATCCTTTTGAGGATACAGGGAGCCAGCAAGGGAC
TTCTGGACCCCAGGAGGAGGACAAAACACTGGAAAACTGG
CAAGTGGCTGCATGTGTTCAATCGACCTAATAACGCTGGC
AACCGTGAGTACAAGCAGCAGTGAGACTGCAAACTGGAAA
GGCCTTACCTGTGAACTCTTTTGGTGTTCTTGGACTTGGC
GCTCAGTTGAGCTGCCTTGGGGAGAGCTTGAGCAAAAGGG
TGGAGAACTTTGGGCATTGTCTGGGGCCCCAAAATGAGCC
ACTGAGCAGTGCTCAGTGAAAGCCATTGTGTGAAAAAACT
GCTCTGGCAAGCTCCGTCCTCAGGGTCCCAGAGCAAGGAA
CGGGTGGGACAAAGTAACCTAGTGACTAAGCAGCTTAAAG
GCAGGGACTGAACTGCCTCACAGCCCTAATCCTTAGGAGC
AGAGTGAGACGGTTTTGGCACACTGGAGCCTTGGGCTGTT
GCCTTGGGTGGAGTGCCCTGACGTCACAGCTCATAGCAAC
TTCAAACTCCTGGGCTTGGCGCCCCCCAGACCTCCATAAG
AGGTATGCAGCGACCCCCGACCCGTGACCTGCACCCACCA
GGGCTCCACATTCCCAGACCAGGAACTGTGGGAGCCACGC
AACCCTGCGTCTCCCCTCCTGTGTCCTCCCAGCCTCCACA
CTAGCTCATCCATCTGACCAAGGACTCTGGTAGCTGCGTG
CCCTCTGGAGCCCTCCCTGCCTCTGTGCAGAGCCCTTCTC
CTGGCAACAGACTGCTAGAGCCTTGGGTTCTCTGTGCCAA
AGTCACTGGGTGCCAGGCATGGAGAACCGTGCACACCACC
CCCAGCCCTGTTGCTGAATCTGGGTGTGTTGCACACCAGA
GCTGCTTCTACAACCAGAACTCCCTAACTAGAGCAGCCCC
AGAGGAACTACACAGGGTCACTCCCTACAAAGATCCAGCA
ACAATAGAGTGATTCCGCTGGGGTCTAATCTTGGAGAGAC
ACCTCCCCAACTCTGAGGACAGCCAGAGCAATGGTGAAAA
GCAATCGTGAGGTGAAATCAACAGAAAAACTCTGGCAATA
TGAATAATCAGAGTAGATCAACTCCCCCAAGGATCAATGG
GGCAGAAATAGCACAAGACCCCATGCACAAACACATAGCT
GAGATGTCAGAAATTGAATTCAGGATCTGGATAGCAAATA
AGATCGAATTAGAATTCCAAAGGTTATCTCAAGAATTCAA
CGGATTCAAAGACCAAATGACCAAAGATTTTGAATCATTG
AGACAAGAAGTTGCATCCCTCAAAGATCTGAGAAACACAG
TAGAATCCCTCAGTAACAGAATGGAGCAAGCAGAAGAAAG
GATTTCTGACATTGAAGACAAAGTTTTTGAATGCTCCCAA
ACCCTCAAAGAAGAAGAGAAATGGAGAGCAAAAATAGACC
ACTCTCTCAGAGAGCTCTGGGATAATTTGAAGAAAACCAA
TATTCGTCTTATAGGGATCCCGAAAGTGACAAAGTGGCTT
CACAAGGCACCGAGTCTCTTCTCCATGAGATTATGAAGGA
GAACTTTCCAGATATGCTAAGGGATTCCAAAATTCAGATA
GCAGACAGTTTCAGAACTCCAGCACGACTCAACCCGAATA
AGACATCCCCCAGACACATCATAATCAATTTCACTAAAGT
TAATATGAAGGAGAAAATTCTGAAAGCTGCCAGAAGTAAG
AAAACCATTACCTACAAGGGGAAGAATAGTAGAATAACTG
CAGATCTCTCTGATGAAACCTTTCAAGCTAGAAGAGGATG
GTCATTGACTTTTAATCTCCTAAAGCAAAATAATTTTCAT
TCCAGGATCTTGTACCCAGCTAAACTGAGCTTCATTTATG
ATGGAGAAATTAAATACGACATTCACATGTTGAAGAAATT
TGCTACAACTAAACCAGCTCTCCAGGACATTCTTAGACCT
ATCCTCCATAAAGACCAGCATAATTCTCCACCACAAAAGT
AAATCCACCCAGAAAATTTTTGATCAAATCCCAACTCCCA
CAGTCGTAAAAGGATTAAAAATGTCCACCGGACTCTCAAA
ACGCTTATCAATATTCTCCATTAATGTGAATGGTTTAAAT
TGTCCTCTAAAGAGGCACAGGTTGGCTGACTGGATACAAA
AACTAAAGCCAGATATCTGCTGCATCCAAGAATCACATCT
TACATTAAAAAACAAATATAGACTCAAGGTGAAGGGATGG
TCATCTATATTCCAGGCAAATGGAAAGCAGAAAAAAGCAG
GCATTGCAATCCTGTTTGCAGATGCAATAGGCTTTAAACC
AACCAAAATAATTAAGGATAAGGATGGACACTTCATATTT
GCTAAAGGTAATACTCAATATGATGAGATCTCAATTATTA
CTATTTATGCACCCAACCACAACGCACCTCAATTTATAAG
AGAAACTCTAACAGACATGAGCAACTCGATTTCCTCCACT
TACATAGTAGTTGGAGATTTTAACACCACTTTAGCAGTGC
TGGATAGATCCTCCAAAAAGAAGCTAAGCAAAGGCATTTT
AGATTTAAACTCAACCATTCAACATCTGGACTTAACAACC
ATCTACAGAACATTTCATCCCAACAATTCTGAATACACAT
TCTTCTCAGTAGCCCACGGAACATACTCCAAAATCGACCA
CATCCTAGGCCACAAATCTAACCTCAGCAAATTTCAAAAA
ATAGAAATTATTCCTTGCGTCTCCTCAGACCATCATGGAA
TAAACGTTGAACTCAATAACAACAGGAACCTGCATACCCA
TACAAAAACATGGAAGCTAAACAACCTTATGCTGAAGGAT
ACATGGCTTATAGACGAGAATAAGAAGGAAATCACCGAAT
TTTTGGAACAAAACAACAATCAAGACATGAACTACCAGAA
CCTCTGGGATACTGCAAAGGCAGTCCTAAGAGGGAAATTT
ATAGCACTGCAAGCCTTCCTCAAGAAAATGGAAAGAGAGG
AAGTTAATAACCTAATGGAACATCTCAAGCAACTGGAGAA
AGAAGAACACTTCAACCCCAAACCCAGCAGAAGAAAAGAA
ATAACCAAAATCAGAGCAGAATTAAATGAAATTGAAAACA
AAAGAATTATACAACAGATCAATAAATCCAAAAGTTGGTT
CTTTGAAAAGATCATTAAAATAGATAAACCTTTGGCCAAC
CTAACCAGGAAAAAAAGAGTCAAATCTCTAATTTCATCAA
TCAGAAATGGTAATAATGAAATAACAACAGACCCCTCAGA
AATTCAAAAAATCCTTAACAAACATTACAAGAAACTTTAC
TCTCACAAATTTGAAAATCTGAAACAAATCAACCAATACC
TGGAAGCACGCCACCTACCAAGACTTAGCCAGAATTAAGT
GGAAATGTTGAACAGGCCTATATCAAGTTCTGAAATAGCA
TCAACTATACAAAATCTCCCTAAAAAGAAAAGCCCTGGAC
CAGATGGCTTCACGTCAGAATTCTAGCAAAACTTTAAAGA
AGAACTAGTACCTATACAACTAAATCTCTTCCAAAATATA
GAAAAAGAAGGAATATTACCCAACACATTCTGTGAAGCAA
ACATCACTTTGATCCCCAAACCAGGGAAAGACCCAACAAG
AAAAGAAAATTATAGACCAATATCACTAATGAATATAGAT
GCCAAAATAATAATATCCTAACAAACAGAATCCAACACCA
CATCTAAAAAATTATACATCATGACCAAGTCAGATTTATC
CCAGGGTCTCAAGGCTGGTTCAATATACGTAAATCTATAA
ATGTAATTCAGCAAATAAACAAACTTAAAAATAAGGACCA
TATGATTCTTTCAATTGATGCATAAAAAGCTTTTGATAAT
ATCTAGCATCCCTTTATGATCAGAACACTTAAGAAAATTG
GTATAGAAGGGATATTTCTGAAACTAACAGAGGCCATCTA
CAGCAAACCCACAGCCAATATTGTATTGAATGGAGTGAAA
TTGAAATCATCTCCACTTAGATCAGGAACCAGGCAAGGTT
GCCCATTGTCTCCATCTTTAACATTGTAATGGAAGTTTTA
GCCATTGCAATTAGGGAAGAAAAGGCGATCGAGGGTATCC
ACATAGGGTCCAAAGAGATCAAACTTTCACTCTTCGCAGA
CCACATGATCGTGTATCTGGAAAACACTAGGGATTCTACT
ACAAGACTTTTAGAAGTGATCAAGGAATACAGCAATGTCT
CAGGCTACAAAATAAACACCCATAAATCTGTACCCTTTAT
ATATACCAACAACAACCAAGCCGAACAAACAGTCAAGGAC
TCTATTCCTTTCACAGTAGTGCCAAAGAAGATGAAATATT
TGGGAGTATACCTAACAAAGAACATGAAAGATCTCTACAA
AGAGAACTATGAAGCTCTAAGAAAAGAAATAGCCGAAGAT
GTTAACAGATGGAAAAACATACCATGCTCATGGCTGGGAA
GAATCAACATTGTTAAAATGTCCATACTGCCCAAAGCAAT
ATATAATTTTAATGCAATACCTATTAAAGCTCCATTGTCA
TACTTTAAAGATCTTGAAAAAATCATACTTCGTTTTATAT
GGAATCAAAAAACCTCGAATAGCCAAAACATTACTCAGCA
ATAAAAACAAAGCAGGAGGAATCACGCTACCAGACCTGAG
ACTCTACTATAAATCGATAGTGATCAAAACTGCATGGTAC
TGGCACAAAAGCAGAGAAATAGATGTCTGGAACAGAGTCG
AGAACCAAGAGATGGATCCAGCTACTTACCGTTATTTGAT
CTTTGACAAGCCAATTAAAAACACTCAGTGGGGAAAAGAT
TCCCTATTCAACAAATGGTGCTGGGTAAACTGGTTGGCAA
CCTGTAGAAGATTGAAACTAGACCCACACCTTTCACCATT
AACTAAGATAGACTCTCACTGGATAAAAGATTTAAACCTA
AGACATGAAACTATAAAAATACTTGAAGAAAGTGCAGGGA
AAACTCTTGAAGGAATCGGCCTGGGTGAATATTTTATGAG
GAGGAGTCCCCAGGCAATTGAAGCAGTATCAAAATACACT
ATTGGGACCTGATCAAACTAAAAAGCTTCTGCACAGCCAA
GAACATAGTGAGTAAAGCAAGCAGACAGCCCACAGAATGG
GAGAAAATATTTGCAGGTTATACCTCCGATGAAGGTCTAA
TAACCAGAATCCACAGAGAACTCAAATTTATTAGCAAGAA
AAGAACACGTGACCCCATTTCAGGGTGGACAAGGGACTTA
AAGAGAAACTTCTCTAAAGAAGACAGACGCAAAATCTACG
AACACATGAAAAAAAGCTCATCTTCCTTAAACATCAGAGA
AATGAAAATCAAAACTACTTTGAGATATCACCTAACCCCA
GTAAGAGTAGTCCACATAACAAAATCCCCAAACCAGAAAT
GTTGGCGTGGATGTGGAGGAAAGGGCACACTTCTACACTG
CTGGTGGGAATGTCCACTAATACGTCCCTTCTGGAAGGAT
GTTTGGAGAATACTTAGAGACCTAAAAATAGAAGACCTGC
CATTCAATCCTATAATTCCTCTACTAGGTTTATACCCAGA
AGACCAAAAGTCACAATATAACAAAGATATCTGTACCAGA
ATGTTTATTACAGCCCAATTCATAATTGCTAAGTCATGGA
AGAAGCCCAAGTGCCCATCGATCCACGAATGGACTAGCAA
ACTGTGGTACATGTACACCATGGAATACTATGCTGCCTTA
AAGAAAGATGGAGACTTTACCTCTTTCATGTTTTCATGGA
TGGAGGTGGAACATATTCTCCTTAGCAAAGTATGCCAGGA
ATGGAAGAAAAAGTATCCAATGTACTCAGCCCTACTATGA
AGCTAAACTATAGCTTTCACATGAAGGCTATAACCCAACT
ATACCACAAGACTATGGGGAAAGGACCAAGGAAGGGGAAG
GGAAGGGGGAGTTTTGGGTGGAGGGAGGGTAATGGGTCGG
GCCACATCTATGGTGCATATTTTTATCTATAATAAAAAAA
AAAAAAGAAAGAAAGACTTACATTTACTGAGTGTTTCCTA
TATACCAGGCACTTACTAAACCCTTTATATGCAATATTGT
ATTTAATCTTTCTAATGACCCCCTGAGATATCAGCATTGT
TACCTCTATTTTAGAGATGAGGAAACTGAGGCTTAGATGG
ATTTGGTGAATTGCTTGCAGTCTCACAGCTGGTAAGTGAC
TAAATCTGGGTTAAACACCCTGCCAATTTGGTTCTAATGC
CCTCCCTCTTCCCCATCACCCTTTGAGCAGAGGAGGGCAC
ACTACATCCTCAAAACTGCCAGCTGGAGACCCATTGACTC
CTTCCCCCCCACCTCAAGCCCTACATCCAACAGAGACATT
CTGAAGTCTTTCAGAGCCCCCTCTAAGATTTCTGGCAATA
TTTTAAAAATCCTTTAGAGAATATACTGAATGATGAGTTG
CCAGCTTGCTAGTTTAATATACAGTCGCTATCCTGATCCA
GGCAACACAGGGCTTGCATTTAGCTGCGCCGGGTGAGCTC
TTCTGGCCAAGATGATTAGAGCTTTGCTGCAGGCAAATCT
ACTAGGGCTGGGGTGACACCCATAGATAAGCTGGTCATTG
GAGGGCTCCCATGATTGCAAAATCACATCATATTTTTAAT
TCTGAGCTCAGAGGTTTAACTGTGGGTCTGTCCACTTGTG
TATCCTCTTCTAAAGAAATACCATAGCTCAGAGGCAGAGA
ATACTTGACAAGGCACAGTTTTGGGATGTTGGTCTGGGAA
ACCCACTGCAGTCCCCTTAGCTAGAACAAATGTGTCTCTA
GCATGGCCCATCATTTTGATACTTTTTTTTTTTGACGCTT
TTTTTTTTTGACAATTTCTAAATGTGTATGAAAACAACCT
GCTCCTTTTATATTCATGTATTCCAGCTCATAACGTCTGA
TTTTCTGCATGGCGGGAGTCAACCAAGTGCCCACTCTCCA
TTCCCCAGTTCACCGTTTTAATGCATTTCATGATTTTGTT
TCTTTGGTGTGCATTTCAAAATGACACATTTGATCAGTTC
TTTAGGTAATATTGATGTTTTGCCCTTTTAAATGTGTCAT
TTGATTTTCTGATGTTATTCTCCATCTGCTTTGGTAACAC
TTTCATTTAGTTGCAGCTTTTTTTTTTGGGGGGTCCCCAA
AGGTTTCTATAAAGGAAGCTGACTTGAGGCTATTTTATTT
TATTTAAAAAATGTTCTTCTATGTTTTCACTTTTGTATAC
CCAATGACCCCACCTTTGCCAATAAACTTCCCCGTCTCCT
TCCCTTCTCTCTCTCCTACCAGCTCAGCTCCTTATTCACT
TTTTAAAACACTGTGAATAAATCCATCATTGCACCAGCCT
CAAACCCTGGCCTTTCCTCAATCACATTTGAGTGTTTCAT
TGTGTAAGGCCCATTGCCTTGCTTCTGTTGTTCCCTGTGG
ATTCAATCAAAGAGCAATTTTATAAGCAGGTATGGAGAGC
GGACTGATGTTTTACATTTCTGACATGTTTTTATTACCCT
TGTTGAAGACATTTCCAAATAACAATTCTAAATTTCCAAA
GGCAGTCATAAAACCCCAGTACAGTCTGTTCTTTTCTCAT
TGTTTGATTACTAATTTTATTATTCTTTGCTTTTTTTTTA
CCAGCTCTGATTTTATTTGCCTTATATTCTTGGCAGGTTA
ATTTCCACATTTCTCATCTCTTAATCTCTTCTCATCTGTA
CTTCTCATCTCAAGTACAGAAAATTTAGATGATAGGGACA
CCCAACAGAGCTGAAAGACTGATTGAAAGAAAACACATGA
CAATCTCTTCCTTGGGAAAAATAGGAAGAAACATGAAGGA
TGGAGTCAAATAAATAATAGAAAATACCTTTGTTTTATGT
TTACAGATGTTGTCACAGATTGTCTCAAAGTTTAGATTCT
GTACATAGGGACCATGCAATTTGTGAGAGTTTACTTTCTT
AAGTTTGAAAAAGTTCCCATCATAAATGTATTAGTTCAAA
GATCTTTTTCTAAGAATAGAAATTGTATTAAAAATGGCAA
GGAAGGAAGTTAATATCAAGTATTTTGTCTCATTGGGAAG
AGATAAGGATCTACTAGTTTGTGGCAATGAATATAAGTTC
ACAGAATCATGAATATTATTGGGCCCTCTGTGGTGGCAAA
GTGTAAACGAAGTAAACAATTCATGTAAGCTTAGCCTTTG
GCATAATATAAGTTAATGTAAATCACCAAAGTTTATCTTT
GGAATTATTCTACTCCCCCCACTTTTTTTTTTTTGCACAA
TTTTTACGCCGTCATCTCTCAGAGGTGCTGGTTAAGAAAT
ATTTTACAATGAAAAGAGCATTTTTTTTTTTTTTTTTTTT
TTTTTTTGCAGTTTTGTCCAGGGTTGGGTTTGAACCCACC
ACCTCCAGTATATGGGGCCGGTGCCCTACCTCTTTAAGCC
ACAGGCGCCACCCTGAAAAGACCATGATTTTTGACATAAA
AATAGCCAGTAGTGGAGTATTGGCTCTTCAGTCATCAAAT
TGCAAACCTATACTTTATGACTTTTATTTTACATCCAAGA
AAAATTGAACTTCCCATGGGAAGGCTGATGTCATTTCCTG
GTATACTGGAACAGGCTAAAAATGGCATCCAGGGTCAGGC
TCCATTGGTGGTGAGAGTTTGTCCAGAAACAGCAGCAGTT
TCATTCACTTGAGGATCAGTGTGATGGGGAAGATGGGTTA
TGAGCTTAGTTGGGGCAGCCATCTGATCAGATAATAAGAA
TATTCCAGGGAAATGAGACAATTTGCAGGTCCAAATGGGT
AAAAATCAAGTCTCTTTCCTAAGGGAGGTGAGACAGAAAT
TTGGTAGTTCACACAATTGTCTAGTATATTATGTCCACTG
CTCTTGCCTTTGTACTTAGCCATCTCCTTTAAATATAAAC
TCATATTTATCCATCTGGAATTTCAAGCCTTTTTGTTTTG
TTGTTTTGTTTTGTGTTTTGTTTTTCCTAAAGAAGACTAA
CCAAAACCCAGCAATTTCCATCCTTACTTCACCCCCCCCA
AAAAAAAACTAATACTCCTCTGTTTCAGCTTTATTGTTCT
ACAGAGCACTTATTCTCATCTCTCTCTCGCTACCAGAAAA
TAAGACCCATAAAGGCAGTAATTTTTGCTCTGTATTTTCA
TTGCAGTATACCCAGCACTTAGAATAGAGCCTAGTTCAGA
GCTGTCACTTTTTTGAATGAAAACATAAACTACTAGCTCT
TTATATGTATAAAGAATATATACGTGCGTATGCATACACG
CACACATATATATTCTTTAGCAAGAGCAAGAGTGAGAGAG
AGGGTTGTAGCATTAAGGAAAAAGACTTATTATCTTCAGT
GATAATTTCTAGACTACATTCACTCATGTTCAACACTTTT
TGAACACTGGTTTGGGGCCAGGCACTATGCCATGGTGTTG
GAAACTCACCAGCAAACAGGACTAGCGTACACTCTGGCAG
GGATACGAGTCAAGTAATCACTGTACAAGAATGTAATGAA
GACCACCATAAAGGTATATACAAATTATTCCTTAAGAAAA
GTGCTTTAAAATATTTTCTCCTTAATTCTTCTACCTAGGA
TGAAATTACTTATATAAGTAATCTGAGAACACACTCATAA
TAGTTGGATCCTGGAAAAAAAAAAAAAAAAAGTGCTCTGA
GATGGCAATTCTATTCTATTTCCCCAAAGAGAGAAAAATA
CTGGTCTTCATTGTGGTATCTTTTTTGCTTCTAAGAGACA
TCTGCCTCTGATGATGTATCAACAAAACATTGAAGTGTAC
CAGCCCTTTCTACCATACCCCCTTACTGGAAAATAAAATC
CCTCATCCAACCAGAAAGAAACTTGGTTAATTTCTCCCTG
CAAAGAACCTTTGAAGTTCAAAAGCTTTCCAATAAGTGGT
GACATAAACTCTTTCTCCCGGCCCTTTACCATCTGGAATT
CTTTTAGCTCGTACATCAATACTACAACCCCCCAAGACAG
TCACCCTGATTTTTTTGAATGAATGTCAAAAAAGTCCCTG
CATGGGGCCTAGGACAAGAAGAGTCATCCAGGAAAAAAAA
AAAAAGCAAGAGAGAGAGCGAGAAAGAGAGAGAAAAGAAA
TGCAATTTAGTGTAGGAATTTTTGAATTATGTGATGATTT
TTCGGTAAATTTTGTTAAGAAAAACAATGATCATTGCATC
TTTGTGGTGTATATTGTTGTCCAGAAAATAATGTATATTA
TTTTTTACTATTCACTATTATCTTTGTGGTGTATATTGTT
GTCCAGAAAAATGGAATGAATGACATTCTTCGTCTAGCTA
GGAGAGAAGAATTTTTGTTGTTTTGATTTACATTTCTTTA
ATTATGAGTAAGGTGAAATATTTTTCTACATGATTATTTA
TTTGTACTTTTTTCTATCCAATTATTTGCCATTTTATTTT
AGGTCGTTTGTATTTGTAAACTGATGGCTGTTCTCCTTAA
TGTGAGAATTTTTCCTAATGAGGGACAAAGGAAATGGCAG
CTAGATATTTCATAATTGGGGCATTTGACAAGCTTGCTAT
TTTTAAGCCCTAAAGATTTTGCTTGGGGCTAAGACTGCAC
ATTGCTCCACAAATCCTTCCTTAAAATCCTGTGAACTGGA
GGGGCATAGATTAGGAGTATTCCTCTTTTTTAAATAGAGC
AATTGAGTTACAGTCTGAGATTTTGTTCGTTTGTTTATCT
AGAGTGAGTGAGCTCTTGGGTTTCCAGTCTGTTGCAGCCT
TCTACAGAGCATTGATATAAAGAGAATTTTGCTTCTTACA
AAAGAATGGTAAAAAATAAACACGTAGTAGTATTTTCAAA
CCTGAGCAGCTCTTCCTTTTGTTAGAGATCAGGTGCCTTT
TACCGCAGGTGCGTTGGCATTATTCTTTGATTAATCAATG
CTGGACAGGGCTTCTGGCTAATCTCATTAGCTAATAGTGC
TTCTGGGTAATTAGCTTGATGTGTGCAATTATCCTCAGAT
TTTAGGGGTTTTTTTACACTTTCATAGCATTGGTATGTAT
TTAATGCTTTGGAGTGCCGTGACCCTTGGAGATAGTGAAC
AAAATTCCCAAGTCTTTTCATATCAGGAGAGCATGACAGC
CTACCTGACAATAGAATTATCTGAGGTCCGTCTATTAAGA
ACACTATTACTGCCAGAAATTTCTCAAGTGCATATACACA
TACACACACCCACACACACACACATACACACGCAATCCAC
GTGAAGAAATATGCAAGTATGCCAGAATTTTCTATTTTAG
TTGAAGTCATGAGTCTTTAAATTTCATGATAAAAATTCTA
ACTAGGATTTAGGCAATTAACACCAAAACAGAAAGAAAAA
AAATAAAACCTCCAGCAAGGTGCAGTGGCTCATACTTATT
TTCCCAGCACTTTTGGAGGCTGAAGAAAGAGGAACACTTG
AGGCCAGGATTTTGAGAGCAGCCTTGGCAACATAATGAGG
CCCCATCTGTACAAAAAAAAAGAAAAAAAACCATAGCTGG
GTGTGGTGGCTCACACCTACATTCCCAGCTACTTGGGAAG
CTGAGACAAGGAGAATCACTTGAGGTTAGGGAGTTTGAGG
TTGCAGTCAGCTTGTAATCATACCATTGCACTCTAGTCCT
CCAGTCTGATACGCTTTCTCTTAAACAAAAAATACCATTG
CAAATATGTATGATATAATAGAAAAAATATTAAACTTTTG
ATCCTTTAAAAATCCATTTTCTTTTTGCAAAGATCCAAGC
GATTGTGCTCTAGTCTAAATTCTGCAACCTTTTAGCCTTG
TGACTTCGGGCAAGGTATTTAACTTCTATGATACTCGATT
TATATATGCATTTATAAAATGAGAAAGATCACTCTGTAAG
TCAAATGTTTTAAGTTCCTACTGTGAGTCAGATCTTTTCC
CAGCAGGAGATACTATGAGTACACAGGAAGGATTTGGCCT
ACCCTCACTAAATTGGATTACATAATCTCTAAGATCCTTT
CAAATTAGGTGACTTTATGACTCTACCGGGACCTTTTCTT
TTCCTTTTCTTTATTCCCTTCCAAAATCTCCAAGGAAGAG
AGGAGCAAAAACATGAGCACATTGGGAAGTCAGGTGCTTT
CAAGATGTTTCAATCCATACAGAATTCAGTCCTATTAAGT
CCTTCAGGAGAAGAGTAGGAATGCCATGATCTTTCACCGT
GCTTTACTTTTTTAAAACCTTCCCATTATCATGTTTAACC
CCATTATTCATGAGCCTGGAAAAAGGATTTAGGGAAGGCT
GAGTCTATGTTCTTTAAATACTGAAGTGCCTTCAGTCTAT
CCCCGTGTCTCTGGGCCAGATCATTTCATTCCCTGTTGGA
GAGCACCCTGCTGAATTTAGACCAAAAACATACATCTATG
ACTTCAGAGTAATGACCCTCAGCTGCTGTATCTCAGCCAT
TTCATTTCAGGGCATTTTAGCAACCTTGCCTAAACCAATG
TTGTCAACTAAATAACCCCTTTGGACACTAATGGAACTTT
CAAAATGAATTATCCTATTACAAAACTTATCATTTTTTGT
TATTGCCTAAACAACCTGCACTTTGATTTTTTTTCTCCTG
GGTCTGGTTGCAAAAATATCAGAAAGCACCTTAGTTATGT
TCCAACTCTAGCCTTGATAGGATTTTATATAGCCCTTTCA
GAGAGAGAACCATCAACCATGACTCAGAGGAAATTTGCTG
CTAAAATGCATTATTGCCCAGCCACTGATGGCCTATCACT
AGGGTGCTGGAGGTTGGGAAGAGGAGCATTTACTGTCTCA
TCTGAGCCAAAGCTGGTTTATATTAATGACCAATGCAACA
ACAAATATATTGGATTTTATTCTCCCCTTTAACCCTGATT
CAGTAATAATCTTAATAATGGGAAAAGAAGCTCTCATGAT
CTTTCTTAGCAGCACTGTGTTCCTTTCCTCTTACAATATT
TTCTCCTGAGAGATTGAGGGAGACAGGAACCACAAATTCA
ATGATTTTATTTCTCTTATACATTAAAAAGAAAGAAAGCA
TTTGAGTGCCTACAAAGTATGGAAAGTGACAACAAGTCAA
CTAGTGTTTTTTCATTCTTTTGTTTTAGTCTAGAGACATA
GTATTTTCTCTTTTCTCTAAACTGAGTAAATGAGAGATGT
TGGATGGCTCTCTAAATAGCTAAGCTTTGGAGCATTTATA
TTGTTATGATTATTTTTTTGCATGTGATTTTCCCTTAGCA
ATAGAAAAGAAAATAAATAGTCTTTTCATTGCTAGTTCTA
TTTTTGTTCAGGGCTTAACCAGAAGATATATCTAATCATA
ATGAGTGGGGCATAAAGAATATTAAGATTAAAAGAACTTA
TATTTTCCTTTATCCTCTCAACAATCTCCAGATGGATTTC
CTAGGGGTTGCCTTCTAAATCTTCTTGCACAGTGAGCTGT
AAATCCCAGACCCAGCAAGCTTCTGGTTTGGCTGAACATA
GCCTTTCATGTACAATATGTACAGCCTGAATAATGGCAGA
AAATTATTCAGAGGATAATTATGGCAATTGATCTTGAGAT
GTTTTGTAGTGTCCTTCATAGATCATTCTTCAAAGCCTTT
TGGACAGATAGCGTCTGTGGAGTCTGCCAGAGGCGAACAT
GTTTTAGGACCTGATGTAAAAGAAATAGCCCACAATAGTA
GTGGTCACCTGGAAAGGAAGGGAAGATGATCCATAGAACT
TGGGCCAGGGGCCAGAGATAGCTCAAAGAATTGTATGATT
TTGATAGGCCCTTTGTGAATATTACATTGGTCAGCTTCTC
CAGCTGTTTCCTCCATCTCAGGTATTGTAACAGAGTAAAG
CCTTTAATTGTATTTTGCTCTATAGTTCCCAAAGAATTCT
CCAGGAAGTTCTCTCACATGGCTCTGAAAAACCTTTCTAT
GAAGTGGGAGGGCTGGAGACCATTGACCTACTGTACAGAT
GAGGAAAATGAAGAGAGCTCAGCCTATTTCAGTGGAGTCA
CAGTGCTGGCAAATGGCAGCACCTGAGAAGCACAAGGTCA
TTGGACCGTAAGTCCAGCAGATTGCAATGCTCTCACGGTT
CCCTGACAGCCTCCACACAGAAAGCAAACTTTGCCTTGAC
TTTAAGGGAAATGCCACAGTCCATGTTGCAGGTTAGTACT
CCTACAGAGAGGAACAATTTACATCTATTCCTCCCTTTAA
CGCCACCTCTATAAATGTACCTCCATGGTCACACACACAT
ACACACACATCCTCTTTCCTCTTATTTTTCTCAATGATAC
TGCCTAAGGTAGAAAACAGATGGGCAGCTGAGCCAGCATA
TCTGTGCTGGACGTAGAAATCAATAGGGACAGTTACTTCA
TAAACAGTTCTCCTAGACACAAAGAAATTCATGGCTTTGA
GAGAGGAGGTGGCTGAGGGAGGAGGGTTCGCAGGGGAGGC
AAGGGCATCTTTTCTGGATGGCAGCTTATTTCCCAAGATG
CCTGGAATGTGCACAAATCAGGCCAGAGCTGAGCAGATCC
AGCTCAGACACTGACTGTGACATTTTAATATTTGTATCCT
TGACACTTATTATGATGTAAGGCATGGAATATCTTACATA
TAATTATATAAACATTATAATGTATACTGTACATATTATA
TGTTTTTATAATGTACATTTATGTAGTTATATAAATATTT
TATATTATATTATAATTATTTTTTTATTTTATTTAATTAA
ATTGATTTAAATGGAGCTGATGGTGTGATTTCTGACAAAC
TTGAATGGGCCCTGGATGACTGGTAATTATAGCCTGAAAG
AGACTTGTGATTGCAAAAAGGAAAGCATGGAAATCAAATG
ATGACTACTTAATCTGGTCAATTAGTGGGAAACAGAGATG
GCCAGATTTATAGCCCCAAATCATTAGCTGGTAATTAACA
TCCCTCATCTTGACTTTTTTACCAGAGTATTTTTTTCCCC
AACCTAGACAATACCCGTGAAGAATAACATAATCATCTAT
TTGTTTTATGATTTGTGCATCAGCAACTTTAAATTATCAA
AATTAAAATAATCAATTCTTTCTCTGTGTCTTTGAAGATG
GCACTGAGATTGCTTCAAATAAGACTAGACAAGTCTGTGT
GTTTTTATGTGGGTATATGTTTAAGTTTTTCAGCAAGTTG
TGACTTAGGACAATAATCAAAGGTTATGCTTTCATGTGGG
TTTGTCCAAAACTTAAAATCTGAAAGTATGGTTCTTTTTT
TCCCCATCAAAGCAAAGACAACATTCCTCATTGAGAAGAG
GAGCAGTTGTGTGTGTGTGTGTGTGTGTGTGTGTGTGTGT
GTGTGTTATAAACATAGAGGTCCAGGAACAAAGGCATTAC
CGTATCCTCAACCAACCATCACACTGGTCCATTATTCACC
TTTACTTAAAGGATGTGCCATGGTAGGGCAATATTATTAC
CCCTGATGTCAATTCCAAAGGAAAAGCATTCATTAGTTTT
GCTCATGGGCATGATAGGATTTTATCAGTGACAAATTTGT
CTAAATTCTCAAGTCCAAGACCATATGTGATATTATATAA
ACTTACACATACAAATGGGCATTATCCATTTCAGAATAAT
CTCTTTGACAATCTACACGTTTTTCCCCCTAATCCATGAT
ATAGCTAAAAGAATGCTGGTTCAGGAGTAGACAATCAGGC
TCCTGGGTGTGAGCGCACTGCTAATTCTCAGCGAGTCCTC
TCTCAAGTCACCTTTCCTTTCCCACTCTCTGCTTTTTTAT
TTGTAATAGGGGAGAACTGCTGGTCATTCCAATCCCTGCT
AGCTGTAAAATCATATGAGGCTATGGTTTCTATGTTTCAA
ACTTTGGGGGACTTTTGTAAATTTCCTTCTGTCCCTTATA
GTATGTTCTTTTGAATTTCCTCAGTGGTTGCAATGTTTTT
CCCACTAAAATTGAGTTTGACTTGAAAAAGTTAAAGATCA
TCAAGAGCTGAGCCCAGGGATTAAAATGCTTGATCAAGCT
TGTTACAAGCATTTTAGGTCAAAAATGAGCTGTGACCATA
AGCTAATAAGATTGGTTTTCTCAAGGGGTCATGTAAATTG
ACTTTGAGTGGCTATTCCAAAGAAGAGTTCTAAAAACAAT
TCAAGTACTGACAGTTTAAGAAGACTGTTTTGAAGGAAAA
ACAGCTCTTTATTTGGCCAAACATGCTGTCATATATTGGG
CCAAAGTCAAAATAATCTCATCACTTGCTGAGACCTATTA
GCTGCATTTTAGATGAGTCAAGCCAGAAACACTTCTTATG
ATACTAAAATTAAAAAGCTGTTACTGCACAGAGAAGAAAC
TCTTTGCCCTAATAGTTACTTAGATTTTGAGCAGGGTGCT
CTTAGTCTGTTGTTCAGGTTATTATTATTATTATTTACAA
TAACAGCAGTTAACATACATTGACTGCCTTATGTAGGTTA
ATCACATCAGCTACCTTATCTCATGTCATTTCCCAAATCT
ATGAGACAGGAAGCAGATGAAGAAACAGAGTCTCAGAGTG
ATTAAGTAACTTTTCCAGGATCACAAAACCAGTAGTCAGC
TCAATAATATCAAAGTTTTCCTGACCACAAGGTATAACGT
ATCGTTATAAATTTAGAAATTCAACTATTGGTGGAAAATG
ATGGTTTTTCCTTAATTACATCTCAGTTCTGTCTTCATTT
GGTGCTTCCCCCCAAAGTGGAGCCTAAGATGCAAACCTGG
TTGCAGGCTGTTTATTTGGAGTATGATATCTAAGAAAATA
GGAGTGAAGGAGTAGAGAGAGAGAGATTGGGAAGAAGGAT
CATCCAGGTTGCTAAAGTAGGCAGAGAGGGTTCCATGCTG
CCCTTCCTCCAGGATGCGCATAAACCACTTTCTGCACGTC
TTTACAACACCGTCTTTACAACCACTGATCAGTTAGCCAC
CAACACGTTTTCTATCAGCTAACAGTTGCCCCTGGTAGTG
GTAGTTCTCCAAACTTCTAAAATCCTCTTGGGTATAGGCT
AAGAAGGATGCTCATTGGAGAAACCTCTGGACAGAGTGCA
GCAGATGTGAGTGAACTCATCCCAGAGGAGGGAAGGGGGT
GGGGCAAACGGCACATGTGCTCTTTGGGAGCTGTCCATGC
CACCTGCTCCTGGGGTATCTGCTCTAGTCTCCACAACATT
CCTGCTGTCAGGATTGCCTTTCTCTCACCCTGGAATGGGT
TCCCCGCCTTTTCTCTTGAAATGACATTCATCCTTTGAGG
CACTAATCAGGTGTCACATTCTCTGTAAAGCTTCTCCTGA
CCCTGCCTCTGCTTCCCTCTGACTTGCTGCTACGGTTCAG
TCCTAACACCATTATACATTCTACTGATGTCTTGTGAGTA
CAGGACTTGGTTACAGGGTGGCTGCCCTCACTGAACCCAA
ATTCTGGGAGTGTCAGTGGTTGTACCCACTCTTTTCTAGG
AGGATATCACACAACCAATATCTTTTCTAGGTACATTTTT
ATTAATGAAATAAGCGAAGGAGTGAATGCATACCTACTTT
GCACAGTGTTAAAGATTTCAATCCTACCTTCTCCTTCCCA
GATGAAGACAGCAGAGCCCCAACCTTCCTATCATTTTAAG
TAACTTCCCTGGACCTTCTCCAGAACCCTTTGATCTTGAG
ATGTGGCATCCAGAACTTCCTAGAGTGTTCCAGGTGACAC
TGCACCACAGTTGTATGTGCCGAGGTGATACTGGCATCTG
TTTGTCTGCCTGTCAACCCAGCAGCAGCAACTTATACTTT
ATTGCTGGCAATCATTTTGGTTCCCTGCATTACAGTGATT
CACGGACAGGCCTCTTTTCCATAATGGACTGTAGACTCCC
GAGGGAAAGAGAATTGTCTTATTTATCTTCCTATTCCCAC
ATGGGAGAGAACGTGATATACTAAATGGTCAAGGACAGAC
ACCTTCTCATATAATGGTAACAATAATAGGATAATTTACA
ATGATTAAGTGCGTCCCACATCCCTGTCTGTCTGAGTGCT
CTCTATGAGTTATCTCATACAATTTCCTCACTACAACCTT
TGAGATGTTATTGCTCTTACCTCCATTTCACAGACAAGGA
AACTGCCGCTTAGGTAGAGTAAGTGACTTGCCTAAGTTAA
TGTCAGGACTGAGTTCAAGTCTCTCTGATCCTAACCAGAG
TCTGTGCAATCACAATATGGCCTGCTAGGGGCTATCCTAA
AAGATGGAAGACAGCACAGAGATCCTTGGGGGCAATGACA
GAAGATTTTTTTTTTAAATTCACTTAGATCCATGGTTCTT
AATTAGGGACAATTTTTCCCCCTGCTCCAAGGGACATTTG
GCTGTGTCTGGAGATCCTTGTGGTTGTCACAACTGGAGAG
GGGTATTATTGGCATCTAGGGAGTAGAGGCCAAGGATGCT
GCTAAAATCTTACAGTGCACAATGAAGAGTTATCGGGTCC
AAACTAGCACTAGTGATGAGATTGAGGAACCCTGGCTTAA
GTGTAGAAACTGAGAAAGAAAGGAAGAGAGACAATAGGGC
TAACTCAGTACTGTGGCGGGGCTGGGCTGAGAACCTAGCC
CCCGCTCCTTGCGTTTCCCATTGCGCCTTTTCCTTACACT
GGCTCATCCTGCTGTGCAGTAGCCACCATGTGAGAAAATG
CCACCTAACCTGCTCAAAGGTTAGCTTCTTGTTACCAGCG
TCCCTGCCCTGCTAGGCCCCACTTTAATTGACATCTCAGG
AATTTCCTGCACTTTCCTGAATCTATTCCTTCTTTCAGCC
TGCGCTTCTGTTGCAAAGCTCTGAGTTCTCTCTCTCCTTG
GTGATCCCTACCCTCTGCCACCTGAGGCGATCACAGAGAA
CTTTTTTTTATTTTATTTTATTTTATTTTATTTTATTTTA
TTTTATTTTATTTTATTTTATTTTATTTTATTTTATTTTA
TTTTATTTTTTTAAATTTATTAAATCATAGCTGCATACAT
TGATATGATTATGGGGCATCATACACTAGATTCATAGACC
ATTTGACACATTTTCATCACAATAGCTAACATAGCCTTCC
TGGCATTTTCCCAGTTACCGTGCCAAGACATTTACATTCC
ACATTTACGAAGTTTCACATATACCCTTGTTAGATGCCCC
TCAGGTGTAATTCCACCAGTACCCCTCCCTCCACCCTCCT
CTCCCTTTCCCCCTTCCCCCTATTCTTAGGTTGTAACTGG
GTTATAGCTTTCATGTGAAAGTCCTAAATTAGTTTCATAG
TAGAGCTGAGTACATTGGGTACTTATGCAGCCTTAAAGAA
AGATGGAGACTTTACCTCTTTCATGTTTACATGGATGGAG
CTGGAACATATTCTTCTTAGTAAAGTATCTCAAGAATGGA
AGAAAAAAAGTACAGAGAACTTTTAGAACTTATACTTCTA
CAACTTCCTTAACATCAAATGGTCTTCTTAAAACTGATAT
ATACATAATTATATATTATAATTAATATTAATGACAGCAC
AGGATACAGTGGTTCTACCTTGAGAAATCAGAATGGCCTG
GGGAAATTTGGGATTGTCAGGATTCCACATTGTACCTGAT
ACCATCCTGCAACCAGGACATTGATTTTTTGGGGAGGGTG
TGTGTGTGGGGGGTGGTTAGCAAAAACCACTGCTTCAAGA
TCACAAGGAAATTGTAAAGTACACTTTTTTTTTTCTTTCT
ATCTCTCTGAATTTCTATCCTGTCTGTGCTTTTCTCTCTG
TCCTATAGCACAGAAATAAATAAATTTTGAGTTCAACTGG
TGGCCTAGCTTCTGTGCTGCCACACCCATCAGAAAGGACT
CGACTTCTCCTTGGCCGGCAAGACCCTAGGCCATTTTTTC
CTAAGGTTCCAGGTAAGTTTCTTTTTGCAGTATCTTGTCA
AATTCTCACTGGAGTTCTATTTAGAACTAGGACTGGAAGA
TAAGATGGTGGTAACAGAAGAGTGTCTTTATATTGAAGCT
ATATGCCAAGCTTTGATGCCAGCTGAATTCACTCTCTTGT
ATATTCTTGTTATCATGAGATACTACCAAAAAATTAAGCC
CTACTTGTCATTTGCTTTTCCATTTTATGCTCCCATTATG
AATTACTTTGTTCTACCTTCATGGCCCTTACTTCCAAATG
CCACTTGGAACCCAGACTCAGAAGTAAACAAAATCCTCTA
TCTGCACAATCCCACCACAGCCCATCTCCTCTCTCCCTGG
ATCTAAGAGGATCCCGGCATTTACCAAGAGACCTGCTGTC
TAGTCAGGGTCTGAAGAGCTCAGGCGTTGAGTTCAAGTCT
CCTGTGTTCATACCCCTATGTCTGGCATCCACTAAGTATG
TCATCTTGGGAAAATTACCAAAACTTTCTCAGCCTGTTTG
TATATCTGAAAATGGGATATAGAATAATAACTCCCTTGAA
ATTATTAGGAAGATTAAATGAGTGTATGTGCAGCATTTAG
AACTATGCCTAGCATAGTGGAAGACTTCAATAAAATACGG
TATTTAGTCCAGCAAATATTTCCTGCATTCTGCGCACTTC
AGTATTTATTTTGTTGGAGGTTTTCCATGTCCTCTAAGGA
TGCATTTTCTTCTCCAAGCCATTGTTCCTTTACTTCCTTG
CAAAAGTTACCTGTTGCTGTGAGACTCACCCTTGCAAGAT
GTGTTACTCTTCGTCTTCGTCATCCCTGCTACGATGACTT
TACATTCATCTAGAGCTCCTACATTATCCCACAATACTTC
AATTTCAAGTACCACCATCTCATCCTTTATGGCACCTATG
ATGGGATGACTTGTTCATCCTCCTGCAAGACCACATCTGT
GTATGGGTTCATCTCTGTAGCATCAGTAATGCAGCTCATC
TACTCTTGAACATTACTGGAGGTAAGAAAACACCTTTGCT
GCTACCCATTTGTTGTGAATCAGTACTAAATTCTCCATTT
TACAACCAAGGAGACAAATCTCGGTCAAGTTGGCCCAGAC
TTTTGCTCAAGAGTACATGGCTGGTAAATAATTAAACCCA
GATCTCCTGACTTCAAATCCAGATGTTTTTTACCACACCA
GAACTGTTTTGCATAGTTTTCCAAGGTTTATGCACTTTTT
TTTTTTTTTTTTTTTTTTGGCATTTCAGTACCCCGAAGAA
GCATTTAATGTCATCTGCAAGCTTCAAGATGTGACTCTTC
CTTTCTCCTGTAAATATTTTTATAAATATTTGTCTTTCAT
TGTCAGATATGAAGTTTTCGATGAAAAGTCTATCACTCTT
CTTTCCCAGCCTATGAAAATATAGGTAATAGCCCCCTGTC
TCTGGGATAAGGATCCCATTTTACTATGGTAGCAAGAAAA
GGGAGAAGAAAAAATCTACATCTACATACTCCCAGCAGGT
GGGAATATCTTGTGGGAATAGCTGCCAGCCAATGGTCTGT
TATTCAAGGTACAAGATTAATGGAAACCCATAGACAGGAA
AAAAAAGGATCCATTAGGAATGAGCTTGGGCTGAGGATGT
GAATTAGGCTGGTTGTTTTTTGTTTCTTTTCTTTTTGAAG
GATGGGAAACGGTGACAGCAGATGGATAGTCCAGTAGTCT
AACTGGGCAGGAAATAACCTGAAGTGTCTTCCAGGGAGGA
ATTGATGATATCTCCTTGGATACATGGTGCAGAGAGATGG
TTTGGTGCTTGGTGCAGAGCTGCTCTCTTATGAATGAACA
TTCATTGAAGATGACTTCATGGGTATTTTTCATGAATTTT
CTTTTCTTTTCTCTTAACTTCATAGGTGGATAACCAGGCT
TCAGTACATAAGTTTTTACTAAGAGAAGACATGAACCTCT
GGAAGTGAGGCTATAATAGGAATATCTTCCTACCCTAATG
ATATTAACTGATTTAATTATAATTAATTGTTGAAGTCCTA
CTATGTACCTGCATTGAAAATATTGTATAGAGTTTACTTT
TTAGTTTTAGTTAGAGGATAAACTAAGTTGCAGCCAACAA
TGATATTTTTCTCCTAACCTTGAGTGGGGTCAAGGGATGT
CTAAGTGTGAAAAAATTTAAATCACCCTCCTATGAACCAT
TTTAAATCTTATGAATTTTTATTTCAGAAATGAGAGTCCT
TCAAGGGCATATTCATTTATTTTCCTTTATGGAAGATGAT
CAACATTGCTGTAGATGACTCCTGAAATAAACGGCAGACT
TTTTTCAACACTGCTGTTGTGAGAAAGGACAAAAAAAAAA
AAAAAAAAAGAAGAAGAATTGATATAAATATGTAAAAGTA
AGTGGTTTTTTATTATAATTTTTATGGATAATATAAAAAA
ATTGGGAAAGATAGGGAAACCAGATAAGTACTTGGGACAA
TTGAGAACGTTTCCATTTGGGGTTTGTGTATTTAGAGTAA
CAGATGTAAATGGCAGAGAGGCAAATTTATTTGCTATTAA
GAAGGTTCTAGTGTGTTCAACGTTGGAATTGGCTGCCACT
GGAGTTCGTGAATGGCTCAAACTAGACATATTCAAGGAGA
AGTGAAAAAATACCTTCTGGGGTGATGAAGATGAAGGCCT
TTTGGATAATCCTGTTGATTTTTTCTTTTTGTCCTGCAGT
CTCCTTTCTATATCTTATAAACTCTGATTGCAGTTAAGGT
TTCCCAAAGAGCAATTCTTGCTCAGATTCCCAGGAGTTAA
CATCCACACCTTCTCTCCTGTCCAGTCATGGTTCTGAAAG
CCCTTGGAGGGATATTCCGTACAGAAGTAGATGCAGACTA
GAGCAGAAAGAAATATTATTTTGCAGGAACTGGTGTTCCA
TCAAAACAGAGGCCTTGTGAAATGACGGCAGACATCAGTA
ATCGCCATAGTGTTGGCCTTATTTATAGGTTTGAAGGAAA
GATAAATACTGTACACGCACATTCTAATTAAGGCCCAATG
GTTCCCAGCATGCATAGCTCTGCATTTCATTCTCCCTGTG
CTGCCCATCTGCCCAGCTCCCATATTTTCTGTGGGGTTCT
CCTCATTATTAGTAATGCTGTGCTGACTAAAATGGATGGA
GTCCCAAGTTGGCTGTGGGGCACACGGATTTAATCTGCTG
ATGTCTGGACTCAAAACACCACAGCTGCTTTTACTCTTGT
CTGTGGTGACTGACTAGAGCACTTAGACCAAAGATAGTGA
TGTGGGACTTAGGATGACCTGTGAAGAAATCTCAAGTCCA
CCATGACCCAGATGTGGACAGATAGAGAATGAGGCACTTC
ATGGAAATGCTCCCTCCGCCATTCAATTCATGTTGACTAA
GCACCTGCCCATTATAAAATGAAAACAACAGAGCAGATGC
CATTCGCAGAATGACTAATGGCCCTTGGAGAAAGTCCATC
CTAACTTTGATCTTTGGGAGATGAGAACATCATAATCTAA
TACAGATAATCATGTCAAAGACACAATCGATAAGCATACC
CTGATCCCATTATATAATTAAGTCTGCATATGTTCATTTC
TAAACCAAATCAATCAAGAGTAGTCAATCTAACCGGGAAG
TTGCAAGTACACTTAATGAAAAAAAATTGAGACATATTTT
TCAAAATATTAATATCATTGCTATCTAAAAATTCTATCTA
TTCTTAGTTCCTTAGAATATTCTTATATAAATACACTGCA
ATTAAACTTGGAATCTTTTCTTGGCAAAGGCATGACTTTT
TATCACTGCAGAAATAACTTAGTAAAAGGATTTTCTGCCC
CCTCTTTCTTTCCAGAAATACCATGATTTCATTCTGAAGC
TATCTTCAGATCATTCTCAGAACATGCATACTTAGCAGGC
AAGGAATGGGCAAAGATTTGGTTTTTAAGTTTGTACCTTC
CTTTGGCGAAGATTATGAGTCAAAGAAAACAGAAACAGAG
ATGGGTAAAGTATAAATGGGGCAGGATTCTCTCAGGATTT
TTGACTCAAATCCTAGTAAAAATTTTCTTGAATTATTATA
TGATTTTTATTCTAAAATTTTTTTGACTATACCATCCAAG
ACTAGTTATCTGTGTGTCTATGTATGCACGTGTGTGCATG
TTTACATATGTGCCTGCAGGCTGTCTATTCCCTAGAGTAA
GAGACTTACAAAGGGAGGAGCACATGTGTTCTCAATGGAT
GCAGCTAGTCCAGCAGGGTAAATTCCAAACTAACAGAATA
TGTTGGAATTTGTAGTGAACATTTTTCACCCTCCAAGATT
CATTTCGATAATTGCAGAAGCTTAGCACCACATCTTGGGA
GGCAGCAGCATGGAGCAGGGTGGAAGGAGAGAATTCATAT
TCATCCAGTAACTACTATGGAATCGAAAAAAGACCTAGAC
TCCTCATGTATTTGGCATCATTTTTTTTTTTCACATTGTG
GATCATAATACCTATCTTTCAGTGTAGCAATTTTTATTCA
TATTTTATAGACGAGGAAAAAAAAGCTTAAGAAATGAAGT
AATTTCTCCAATATTTCAAGACTAATAAATAGCAGTCAGG
GGTCTCTTTAGCCTTCTAGAAGCTAGGTATGGGAGTCAGA
GTTTATCAGAAGGAACTTGTGGATAGCTTGATAAAGTTAG
AGGTGCAAGAGGTCATGACCAGCCTTTATCACAGGGTCTC
ATATATGTAACAGGTGATCAAAAAGTATTGTTAAATACAT
GTCTTGGAAATCTAGGGCAATCACCTAGTGATGACAGAGT
GAGAGAGAGAACAGTGTGAGCCCAAGGCTAGATCTAGACT
AGTTCAACCCAGGTGCAGAGCACTAATCAGACAATGATAA
TCTGATTCCACAGACTCAGTCATAAGATAAGGGAAATTGT
CACATAGTGGAATGAGAAATAATCAGGCTCTAAATAGATT
CAACTCAGGGTCAATTGACATCTGCTGAGTGGCTGCTGGG
TGCTATGTGCTTACTCTTCTAGGTAGTGTTAAGTTTATCT
TGTTCCACCTTTACAACAGCTATTTTTCACAGTGAGGAAA
TTATTAAGGTGAGGACTTCTTCAAGGTCACACACAAATAT
GAGGTGATTTGGTTTTTGAACACAGGTCTCTTGACTCACT
CCAGTGTTTCTAACGTAATGAGCGTAGTACATTTTGAGCA
GGCATCTTACTTGACCTGTCTACACATCTAGCCTTACTTG
ACTTCCGAGACAGTACCCTCTTCTTATTTTCCTTTTAAAT
CACGGGCACCTCTTCCTTTGTTTCCTTCTCATCCCACTGA
CTTGTGAACATTGGAGCATTCATGGTTCAGTCCTTGTACT
TCTTCTCTTTTCTATCTGCACTCGCATTGTTGCTGTGTTT
AAACTAATGGCTCTTATTGCCAAGAGATAGCTCCAAAATG
TACCACCTTTCTCCTTAGCTTTCTACAGCTGTACTTCAAC
ATCCAAAGGCACCCCCATCTTCTCCTTTTCAATACTCCTG
ATAATCCTCAGAACTTGGAGGAAGATACATCAAGACTGAC
TGTATCTGATTGCTCAAGTCCAGACCCCAGAATCATTTTT
AGTACTCTCCCTTTTACAGTCCACATCAAACTTATTGGCC
AGTCCTGTGGGGTACATGTTCAGGAAACATCTGTGATCTG
ACCATAGGTTTCCAGCCTCACAACTGTCATTTGGGCCCCT
TGCTCCGACAAGGCATACGTAAATTATTGCAAGAAGCTTT
CCTGGTGTGGACTCACTCACCCTTCAGCCTATTCTGCATA
TAAGTCAAATCATGTCACTTTTCAGCTTATAACCAATATA
ACCAGAGTAAAAGGCAATGTCCTTCTAGTGATATACAAGA
TTATACAAGATCTGGCCTCATTAAGCACAAACTTTCGCTT
CAAGACTTCAAGACCTTTGCCACTGCTATTCCTTCTGTAC
CAACCACATTTCTTCAGACATTTACAGTGTTTGGTCTTTC
ACCTCTTTTAGGTCATTACTAGCCACACTGTCTAAACTGC
TCACTGTCCCCACAGATACAACTCTCTATCCCTCTTCTCT
GCATTATTTTTCTCCATAGCATGTATCACTGTACAGCAGC
TTATATTTAACTTACCTGCCTTTTAATTGTCTCCTCTGTT
CCTACTAACATGTGCGTACTAAGAAGGCAGAGATTTTGGC
TACTTTGATTGCTATTGCTTCTCCAGTGAAGGAGAAATGC
CTGGCACAAAGAAGAAACAAAAAAAGTGGTTACATAATGA
GTGAATGAGAAGAAGTGATTCATAAGAATTCAGCACAAGC
AGGAAGGGGCATTGAGCACAGTGTAACCCCTGATCATAGG
CCACCCAAGCAGTTGCAGTGAGGTTCTGGAAAGTCTGTGC
ACCAGCACATAGCCCAAGAGATTCATTCATCAGATTCCTA
CCCCCACCCCACATCCCAGTGTGATGTTCCTGGGCCTCAG
GAGAGAATGCATTAACTCTCAGAAACTTGATAGATCATGA
ATCATGGAAGTACTTGCAATCAGCTGTGTAAATACAAAAT
GTAAGCCCTGATTCTATTTCTTTTGTGATAGTGCACAATT
GCAAAATAAAAATAGAGAATGAAAAGAGTAATTTTGGATA
TCTTTGCATGGAAACACCCATGACTGTCCTGCCATTGTCT
CTCCTCTCCACCCACAGAACCCTGTCGCATGAAGTCAGTC
TCCATTTTTGGTAGACATCACAGCTGGGTAAAAAGATCAT
GGGCCTTGGAGTCAGGGAGCCTCAGCTTTACATGGTGGTC
TCACTACTTGCTAGGTGAAAAATCTTGGTCAATTTGCCTG
ACATTTCTAAGCTGAAAGCTTATTTATAGATTAGGTGAGA
TGAAACGCAGGATAATTTTTAAGATCAAATTTTATATACA
TTATTTTATACAAATGTATATATATATAAATAAAAATTGT
CACTTAATTCAGGCTCCTTAAAAGATTTTTAACTCTCTGT
GCAAAAAGTTCAGATAGAGACAAAAAAAAAAAAAAAAAAA
AATAGAGCTCTATGTATAGTTTAGCATCAGAAATCAAAGG
CTGCAGTTTCTGGACTAATTGCTTTCCACATGTTTTTAAT
AAACTGGGGGTTCATGCCCTGAAAACACACAAGTGAATCA
ATAAGAACTGTCTTAGAGCACGTGGGTAGGCCTAACACCT
CCATCTAAAGTATATATTATAGGTTCTTTCTCATCACTGA
GGTTTTGCTTTACAAGTGAGGTCACACCAGAATCTGAGAC
AATTTCGATGTCATCTGAAATAAGTTGAAACAAAAGACCC
CATCATGACGTGAGCAGGTATGTTGATCTCGGCAAGTGGT
TCTGGTACATGCCCTGGGGTGATACTTTTGGACTTGTTGT
ACAATTAGTTGTTGAAACTGTGCACAGAAGTCCTTTATAG
AGGAAATGTAAGGAAACAGGTCTCTTCAGCTGTTATGCCT
AAATCCAGCAGCATTCCTGCTTCTGGAATCCCATCCGTGG
TCTCAAGGCACACCAATGAGAACAAAGACAAGTGTGGACA
AAAGAATCTCCAGAGATTTTACTATGATGCCCGCAGGCAC
CCTGGAAGTAAGCAATATAGTACTGAGCCCAAACAAAGGA
ACAATACTGTAAATAGTGACATTTTCCTATTACATTCATT
ATATAATTTTTCTCAATTTATGTCCTTCCCAGCATTACGA
GCGACATCACTTAGCAAGTAGTGAGTAGAAGTCATGCTCT
TATTCCAATACATTATCTGCTCTATTTTCTTCACAATTCA
GACTGTTTCTGTCATCATGGATGCAAACAACAGAAAGTGG
TGGGGATTTATTAAGGGATGAGAAAGGGTGTCTGTCTGGG
AAGATAAACATAATGTAACTGAAACAGGTTTGCACTCTGA
CAGGTGTATGGTGTCTGGATTCTTATCCTGCTGTCTGATG
AGTCAGTTCTTCCCAAACTTGTCTACACATTCGAATCGCC
TGAGAACCCTCAAAACCCGCTGAAGCTTGTGTTCTATTGC
CCACCTCCCCAACCCCCCCAGAATGGGATGTGATTGGTCT
GAAGTATGGTCTGGACTTAAGAGATCACCAGGTGATTGTA
ATGCACAGATAAATTTGAGAATAACTTCCATGGCTTGTGA
TATGAAACAGCCATTCATCACTGCAGAGTCCATCTGAATC
AAAGTGCTTCTAATGTCATGAAGCCAGGGATAATGCCCAG
GCTATAAATATAATTTTCAATGTCTGATGTCAATATATAA
GACAAAATAGCTAATTTTAAAGGTAAAGGATTGTATTTCT
GTCCATCTAGCAATGATCTAATAACAAAAGTATCTAAATT
GCAAAAGAAAAAGGAGCAATCAGCTTACTGCAGACTCATA
TTCCTGGACTCAAGTAATCCTCTAACCTCAGCCTCCTAAG
TATTAAGGATTACAGGCATGTCCTGGGACACATGGTTAAT
TTGGTTAATCAATCTTTCTTTCTTTCTTTCTTTCTTTCTT
TCTTTCTTTCTTTCTTTCTTTCTTTCTTTCCTTCCTTCCT
TCCTTCCTTCCTTCCTTCCTTCCTTCCTTCCTTCTCTCTC
TCTCTCTCTCTCTCTCTCTTTCTTTCTTTCTTTCTTTCTT
TCTTTCTTTCTTTTTCTTTTTTTTCCTAACAAGTTCTTCT
TATATTGCTCAGGCTGGTCTCAAACTCTTTCTGCCTTGGT
CTCCCCAAATGCTGGGATTATAGTGGTAAGCCACTGCACC
TAGATGAGTATATATTTTTTAAAGCTTATCTCAAAAATCA
GAAGTGCAAAAGTTAGGAAAATATAGATATATATGTGGTA
ATTTAGGGTATTCTCACTAAGATCTTGAAGTCAGGATCAA
AAGTAATATGTCCATTTCAAACCACCCCCTATTCTCTGAA
CATTCACAAAGAGATGACCACTTTTCATAGCCCTGGGGTA
CAGGAAAGGTTATCGTTCCTTGGGCTTTTAAGGCATTTGG
TATCAGACAGCTAATAGGAAAAGGGAAGCTGACTGGCATT
ATGTTGGATTTTCATGGGAGGGTTTGAGAGTCTAGATACA
CTAATACTGTTTTCTTTGTGACCCCATATTCAATATGAAA
ATATGTGTAGAACAGTGCTGTCTAATATAGATACAATGAA
AGCCATGTATATACTTAAAAGTTTGGGGGTAACCACATTA
ATAATGTTAATGTACCTTATTTTATCAAATAGAATTCCAG
TATGTAATCAATATAAAAGTTATTTTGGAGTTATTTTACA
TTCTTTCCTATTAGGTCTTTGAAATCTAGTACTATTCTAC
ACATAGAACATCTCCATTTCAACTGACCACGTTCCATGGC
CACATATGGTCCCTGGCTACAATTTTGGCTAGCACACATG
TAAAAGAAAGGTAACAGGGCCTGAGTTTAAAAAGCAAAAC
CTGAGTTATCTGTCTTTAAAAGATGGATCATCAAAGATGA
ACTTTAGAATTCTTTCTTAGCCCTGAGGTTCTCCGTGCAA
TGGTCAGACAGGGATGTGGGTGTATGCCAAAATTGGAAGA
GAATGGCCAAGCCTCCAAAGCTGGACATCCCCAAAATCAA
GGACGGCTATTTCTGTGTCAATTTAGAAAGATTTAGAAAG
CGTTTTCATCTCTCACTAAAATAGCAGATTGTGAGGAGGG
GGTGTGTGTCTTTGTCTCATTAAGAAAAAGGATTCTCTGG
GATGTGATTCTGGGGGAAAAAACATCACTGTACAGGTTGC
TCAATCAGGAATTAAGCTTTGCTATTGACCTGCGTGGTCA
GGTGATGGGCAGTGTGCCATAAATCAAACCCTTGACCCAC
AAACAGAAAGCAAAGGCCTTTTGATTAGCTTTGAACAGCT
TTATAAAAAATAACACTGCACACTTCCACAGTCTCTTTCA
TCCCAAAGATGGGTAGACGTGTCGAGGAGCCGCTTCCCAC
CCCCCCCACCCCCCCACCCCCGAACGCCCCCCCGGCTCTC
AGATGCTCAGGTACAGCAGACCTCTGTCTTCCCTCCTAGC
CTGGGGTGGCCCTGGAGCTATTGAAAGTCTCTATTCATTG
CCCCACTTTCAGATAAATTTGCTCAAATGGTTGTCTATTT
AGACCTCAGTCAGAAAACTTCTGTTTTTGCTGGCGTGATG
CAAAAGTGGCAATGGTGAGCTGAAATTGAACTAAAAAGAG
AGAAGCTCGTGCTCATCCCATCTGTTCTCCTGAAGCACTG
TGTGACCCTCGTCTCACCACGTCTACACTTCAGTTCTTCC
CTGTATACAGCAAGGGAAGCTCTTTCCACTTTGATGGTGG
GTATAACTGTCCTGGAATTCTGGAGCACTTTGCAGGAAGG
TTTAAGGTAAATGCAAGATACAATGATAAATAATTTCAAC
AGACTGCAGAGAAGAAGCAAGGTGGTAAAAACTGTCAAAT
CTTGGCAAACGGTTCAGACAGATGAGGGGCAGGGACACCA
GGACCAAGGTCAAGAACCAAGGACAGAAGGGAGAGGAGCA
GGAGGGAGGATACAGGTGAAAAGGGCTGGGAGATGCTCCT
TGCTGGGCCACTAAACGCTAAGGGTGGCAAAGGTGGAAAC
CTTGGTTTGTTCCTGGAGTACCTGACGAGCAGAACTGATT
AGCTGTAGATAACATTTAAATCTCCTTTTAAAGCAAATCT
AAGTCTTTAATCATTATCTCCCCAAACACCAAACAGCTCC
AGACACACACACACCCGCTTCACTGAGAGACTTGTCAAGA
CTGAAACAGTAATTCACAAATTCACTAAAATTCCCTGCTC
CACCGAGCAGTATGACAGCTCCAGCGACCACGGTAACATT
TCTATTCAAACTGGCTTTGGAGCCGAAGCTATAAATATCC
TTGCAATATTTCCTGCTTCAGAACATAAAGACAGCTTTAC
AGCACTGATAAAATAGAAATTACTTTCTCTCTGAGGTCTT
GCTGGAATTTTAATGTCTGTTTTGCAATAAAGCAGCTCCT
ACACAATTTGATTTGAGGGAAAGAAAACAAACGGTCTAAT
TTAGTTACAATAATGACTCTTCTTGTATTGTTTGCCCTAC
TTGCTTTTCTGGCTGCTGGGCTGTTAAAGTTTGTATCACG
GAGCCGAAGAGATGATGTTTATGAGAATATTAAAATGGTT
TCTTTATTATTTAAAGATACATCGTCCCCCTCCCTCCTCA
AATCAGAGCAACTTAAAAAAAAATTTTTTTTTTTTTTAAG
GAGAATTAGGGAGAAGAAAATAAAGTTTACGGCCCTTAAT
AGCACTTTGTGAAAATTGCTTGTTAGAACGGTAAAGCTGT
TGACCAAAGATGACTCGAATTTAAAAGGCCTTTGAAACAT
AAAAGATCATAGCAGCTTTAATTATTCCATACATGCTACC
CCAGTTCTTGTTAGTGCCTTCAAGCTGAGCAAAGCATCTT
TTTTTTTTTTTTTTTTTTTTAAATCCATACATATCCCTCT
CTTTTGTAGATTACAAGATGTAGAAGGAAAAAGAGAAAAG
AAAATTTGCTTTGCATGTGGAGTATATACTGAGGGCATAG
GGAAGTGGAGTTGAAAACAGAAGCTAAGGATGGAGCAGGC
TGACTGGAGACAGGAATTAAATTATTGAAGATAGATAGAG
TTTGCTCAGGTGCTCAGTAGTGTTTCTATAACTAACGATG
AAAAAGAAATTAAGAAAACAATCTCATTTACAAAAGGTAT
TAAAAAAGTACTTAGGAATGAAATTTAACAGAAGAAGTGA
AGGATCTGTACACAGAAAACTATAAAACTTTGATGAAAGA
AATGGATGAAAACACAAATAAATGAAAAGATATCCCATGT
TCATTGGTTGGAAGATATAATATTGTTAAAATAGCTATCC
TACCTGAAGTGCAATTCCTATCCAATTTAAAAGATATCCC
ATGTTGATGGGTTAGAAGATATAAAATTGTTAAAATAGCT
ATACTACCTGAAGTGCAATTCCTATCAAAACTCTGATGAC
ATTTTTTCACAGAAGTAGAAAAACAATCCTAAGATTTGTA
TGGAAACAAAAAAGATCCTGAATAGCCAAAGCAATCTTTT
GGACAAAAAAATAAATAAATAAATAAATAAATAAATAAAT
AAATAAATGAAATAAAATAAAAACCAAGCAGTAGGGATAA
CACTACTAAATCTGAAAAAAATACTACAAAGCTATCGTAA
TTGAAGTTGCATTATACTAGCATAAAAATAGACACACAGA
CCAATGGAACTGAATAGAAAGCCTAAAATGAAATCCATGC
ATTCACGCTCAGTTGATTTTTGACAAAGATACCAAGAACA
CACAATGGGGAAGAGACAATGTCTTCAAAAAATGATGATG
GGAAAACTGGATATCCACATAAATAAAAACCAAAACAGAC
CCTCATGTCACACCACAGAAAAACCAACTTAAAATGAATT
AAAGACCTAAATACAAAACCTGAAACTATAAAACTATGAA
AAGAAAACACAGGGGAATAGCACTTTGAGCACTGAGTTTT
TTTCATGTGACCTCAAAAGCACAGGCAACCGAAGCAAATA
TAGACATACAGGATAACATCCAAGTAGAAAAATTCTGCAC
AGCTAATAAAACAAAGAGACAACCTATGGGAAGGAGGAAA
TATTTGCAAACTATACAACTTACAAGGGATTAATATCCAA
AATATATAAGGAACTCAAACAACTCAACAGCAAGAAAATC
AATAACTCAATTTAAACCTTGGTAAAGGACATGCATAGTC
AGTTTTTGAAAGACATACAAATGGCCAACAAATGTCTAAA
AAGATTCTCAACATCGCTAATCATTGGGGAAATGCAAATC
AAAACCATTATGAGATAGCATCTCAAACCTATTAGAATAG
CTATTATCAAAAAGATGAAACATAAAAAGCATTGGCAAGG
ATATAGAGAAAGAAAAGGTATCCTTGGCATACCAGGCATG
TAAATTAGTACAGCCATTATGGAAAACAGAATGGAAGATC
ATCACATTTAAAAATAAAACCACTATATAGTCTAGCAATC
TCACTACTTGATATGTGTGTGTACATATAGATATATATCC
AAAGGAAATGGAATCAGTATGTTGAAGAGATATCTGCACA
TCATGTTCATTGTAACACTTATTTACAATATCTAACATAT
GGAATGAATGTAGGTTTCTATTAATGGATGAATGGATAAA
GAAAATGTCATATATACACACACAATGAAATACTATTCTT
CCTTTAAAAAAGGAAGAAATTCTGTCACATGTGATAGAAT
GGGTAAACCCAGAGGGCATTATGTTAAGCAACATAAGCCA
AGCACAGAAAGACAAATACTGTATTAATTCACTGATGCGT
GGAATCTGAAAAAGTCAAGCCCATAGAAGCAGAGAGTAGA
AAGGTAGTTAGTTAACAATGACCAAGCGTTCAGAAGATTA
GGGTGATGTTGGTCAAAGGATACAAATTTTCAGTTAGAAA
GAGTAAGTTCAAGAGATCTGTTGTATGTCATGATGACTAT
AGTTAATAACAAAATATTAGATACTTAAAATTTGCTAAGA
GAGATTTTAAGTATTCTCACCACAAAAAAAAAAATGTGTT
GAGTTTATGAGGTAATACATGTTCATTAGTTTGATTTTGC
CATCCCATAAGGTATACATATATCAAAACATTATTGTTGT
ATACCATAAATATATAAAACTTTGACAATTAAAAAAAATG
ACAGGTGATTCTGATACCTTTTCCAAGGAGGCATTTTAAA
AGTAGATGGGATATATAGGTCAACAATTCTCGAAATGTAG
GCAGAGGAACCCTCTGGAGTGTCTACGAGCCTTTCAGATG
ATTTGTGAGGTCAAAATTACTTTTCAGACATTTTGTTTCT
ATTTTTATACCAATACCATGCTGTTTTGATCACTATAGAT
TTGTAGTATAATCTGAAACAGAATTGAGAACCGTGATGAA
CTAGCATTGTATCACCATCTGATCTTCAATAAAGCAAACC
AAAGCATACACTGGGTAAAGAGTCCCTGTTTAATAAATGA
TGACAGGAAAACTGGCCAGCCACTTGTAAAAGTCTGAAAC
TGGACTCTCACCTCTCACCACTTAGAAACATTAATGCATG
TTAGATAAAAGATTTATATTTAAGGCACAAAATGATAAAA
ACTCTAAAAGAAAGTATGTGAAAACTCTTGATGATATAGG
CCTTGAGAAAAAATTTATAGTAAAGGCACCATTGGCAGGC
AATTGCAGCAAAAACAAAAATAAACAGGTCTTGATCAAGT
TAGAAACTTTCTGCATAGCTAAGGACACAACAAAGCAAAC
CGCTTTCAGAGTGGGAGAAGATATTTGCATGTTAAATATC
TGACAAAGGGCTAATAACCAGAATCCACAAAGAACTCAAA
AGAACAAGAAAAGAGCAAACTACCCCATTAATTACTGGGC
AAGACATATAAACAGATGCCTTTCTCAAGAGGACAGATGA
GGGGCCAATAAATGTATGAAGAAATGCTCATCATCCCTAA
TCATCAAAGAAATGCAAATAATGCACTTTGAGATATCACT
CAAAATGCACTTTGAGATATTATCCAACCCCAGCAAGAAT
AGCCCACATCATAAGGTTTCAAAGCTGCAGATACTGGCAT
GGGTCTGGAGAGAAGGGAGCACTCATGCACTGTTGGTGGG
ATTGCAAAATAATACAGCCCTTTTGGAAAGAAGTATGGAG
AATTCTCAAAGAGCTAAAAGTAGATTTTCCATTTGATCCT
GTAGTTGCTTTACTAGGTATCTACCCAAGAGAAAAAAAAA
AAAAATTTTATTATAAGGACCTTTGCACTTGAATGTTTAT
AGTAGCTTAATGTATAATCACAAAGATGTAGAAACAACCC
AAGTATCCATCAACACACGAATGGATTAATAAAATGTGGT
ATATGCATACCCACAGAATACTATTCAGCCATAAAAAGAT
GGAGACTTTGCATCTTTTGTATTTATCTGGATGAATATGG
AGAACATTCTTCTAAGAAAAGTATCTCAAGAATAGAAAAA
CAAGCATCTCATGTACTCAGCACTAACGTGAAAATTGTAG
ACTAACAATTACAGGCCCACAAGAGAGAAAAACACAATTA
AATTCAAAAAGGAGGCAAAGGGAAAAAAGGGAGAGGTTGG
AGAGGATGCAGTAAGTTTCCACCTAATGAGTACAATATAG
GGGATATGACACACTTCTTGTTGGACTTTAGGTTACAAAC
GCAAACAACATAACTGAATCTTGTATGCCATCATATTAAT
ACAAAATTTATAAAAACTTTGCTTTTAGAGCAGTTTTATA
TTCACAGAAAAATTGTGAGGAAGATACAGAAATATCCCAT
ATACTTTTTGCCCCCACACATGTACAACTTCCCCCATTAT
CAATATCCCCCAGTAGAGTGGTACATTTGTTATTAATACA
ATTGATGAACCTTTATGACACATCATTGTCACCTAGAGTC
CACAGATTACTTTAGGGTTCATCTTGGTGTTGTACTCCTG
TGTTTTTGGATAAATGTATAAAGACACGTATCCATTGTTG
TAGTATCATACAGACTAGTTTCCCTGCCCTAAACATCCTC
TGTGTTCTACCTATACACCCTCCCTTCCCCTGGAAACCTC
TGATTCTTTTACTATGTACATAGCTTTGCCTTTCCAAGAA
TATTATATACAGAAGGTGCCCAAAATATGAATGCACATTT
TAAGAAAGGAAAAAAAAAACTGTACTAAAATTGTAATACT
CAAGTCACATTTGACTTATGCAATTATGAGAGGTACAATA
TATAATGCACACGTTAACAAACACTATTAGAATATATTAA
ATATTATAATTTTGCATTCCCACTATGATAAATGAGAGTT
CCTGTTGTTCTACATCCTCCCCAGCATTTGGTGTTGTCAG
TGTCCTATTTTGCCACTCTGATAGGTGTGGAGTGGTATCT
CATTGTCATTTTGATTTGCATTTCCTTGACACATGTGATG
TACAACACCTTTTCATATGCTTACTTGCCAGCTGTACATT
TTCTTTGGTGAAGCATTTGTTAAGGTCTTTGACCCAGTTT
TTAATTGAGTTATTCTCTTATTGCTGGTTCCAATAGCCAG
TATATTTTGGATAACAGTCTTTTATTGGATATCTTTTGTG
ACTATTTTCTCCCCATCTGTGGACTTCTTATTCTCATGTT
TTTTCATAGCACTCACTATTTTTATTTTAAGCAAGCCAGC
TTATGAATTTTTTCATGAATCATGCCTTGGTGCCGTATCT
AAAATAGTCATCAAGATTTTTTTCCTATTGTTATCGTTCT
TCTAGGAATTTTATAGTCTTATGTTTTGCATTTAGGCATG
TTATCCATATTGAGTTAATTTTTGTGAAGAACACAAGGGC
TGTGTCTGGATTCATTGCTCTGCATGTGGATGTCCAGTTA
TTTCAGCATAATTTGTTGAAAAGACTAGTTTTTCTCCAAT
TCATCATCAAAACTATTTTTGTAATGACATAAAAGCATCA
TTTTTCACTGTCTTGATATTTACAATGATATTGCAGAGAA
ATTGTGAGTCAACTATTGGTACCTTAATTCAATGCAATGC
CACTGAATTGTACTAGCAGCTATTGTATTCTTCCCCACTT
CATAGTCACAGAGAAAAGGAAGGAAGAAGGAAAGAAGGGA
GAAAGAAAAGTAGAAAGGAATGGAAGGAAGGAGGAAAAGA
GGGATGGAGGAATAGAAGGTATAGAAGGGAAAACTAATTT
AATTTTAACATGTTCTTGATGAAGAAGCAACATTTCTAAT
TTTACTAAATCTTGGTCCTGGAGTTCTTAATAGTCAGTTT
AACAACATGGGAAATATACCTAAAGCCTGTACCTGCAGAG
CAAAGCATGAGGATCATCTCAGGCAAAACAATTGTTCAAT
TGCTTAAATTGTGAGTTGAGTTAGTAGCTCTTTTCATGTG
CCATCAATTTATACTAAGATGAACTACTGACCAACTACTG
ACCAATCAATGGTTATTGAGACATGCATATTTGGCAGACA
TTTCTTTGAAAATGAATGAAATAATCCTGTCATTTCACAG
AAAACAACTGACAGTATTTTTCCCAAAGTTAATATTTGTG
CTTTCAAGCAAAAATTAGAATTCTAGAAAGCTGTGTCTAC
TGCTGTAAATGTGACAGCTTCCCAATACTTAAAGACTTTT
TATAATGAGATTGTTAGTGATAATAACAAATGAGATGTTT
TCATATTGGGTAATGACATATGTCAGCATTTTTAAGATCT
ATACTATTCAAGGAATCAGTATTTTCCAAATGACCAATAC
ACAGTGCTACAAAATCTTACATGGGCAAAAGAGCCATTCA
ATGTGTGAGACAGATTGATGGATTTTGATGTAGCAGAGTA
TAAAAATATTAATATAGTTTCAGATACCGTATCACAGCAA
ATCCTTAGGAAACTATTTGTTCAGTTTAGTGTAATATCAA
AGATGAATATTCAAAATTATATTGAAAAGTTATGAAAATA
GTCTTTTTTCCAACTACATAAATGAGGCCAGGTTTTCCTT
CATATACTTCAACTAGAACAACATATCACAACAGATTGAT
TACAGAAGAATATTTGACAGTAGAGTTTTTTTTTAAGCTA
GAAACTAGAGATTTTCAAAAAGTGAAAATCAGTGTGATTT
TTCTCACTAATTTTTTGTTTCTTTCCCTGAGGCTAACAAA
GGGGTCTTCAGACCAAGAGGTGTGAGAACTGCAGTTAAAG
GTGGTTCAAGATACTTTCAAAGCTGCCCTCAAACTTCACT
GTCTATGGTGACAGGTTACTACATGTTTTCCACTAATTCT
CCTAAGGACTAGCTCTAAGTGCTTTATTGTTTAATCCTTT
ATTTATATTCCTTCACTCACCAGAACTTAAGCCATGGAAG
AAACAAACGGAATTAGACAAAGGGCTCTTTATCACTGTGG
TGGCTTCTGAATCCCGGGACCATCCATCCCAGCTTTTCCT
TCTCTTGACACTGGGCTCTGTCCTGTTTCCCTACATAAAC
TTATGAAGTATTCTAGATCCATTTGCAAAGGCCATATGAG
CCCACTAGTGCTCTTTGTGTTAATGCATCCACATAGATAT
AGCCCTAAGTGGGAAGTTTTAGCAAAATATGGAGGAATAG
AAACCAGAGACCTCAGCATGGAGAAGAAATGCTTTGAATT
AGTTTTTTTTTAACTAATCATTTTTAAAGATTTTCTATGT
AGGGGGGGTGATAAGAGAGGGCAGAGACAACGGATGGACT
CCATGATGCTGTGCAATACTCCAAAGCTTCTCCTTGATTA
AATCAGTTCAGGGACTGTGATGCATGTTATTCTGAATAAC
ACTAGGCTGGCTATTACAAGATAATGGTTTCAGTCTTGGT
TTTATCACTCAAAAATTTTGAGATTATTAAATTTACCATC
TACAGAAGATGGTAGATTTACTTTTTATGCATTAGGTGGT
AAATAGAACCCTGTATTAGGTGTATGGAGAACACGCCTCA
GGTGTTTGGTAATGCTCCTTTGGTAGTATTTTAAGTTTTT
ACTTTTGTATTAATATTAGTATGGAATTTGTGATGCCAGG
AAAGTTGAATTGTTTTGAGGCCTCGCTTATTCATTTCTAA
CATTTCTGGTGCATCTTCCAAAGCTGTGAGCTGCAATGGA
AAAGGGATAAAATTAGGAAGTCAACGTGCTTAGAGTTTTG
TTCCAGCAAGAGCAACTATCATCCAAGTGACCAGTGGGCA
GACCCTTCCCGGGCTTGCCCCTTTGTTTGCTCAACTGTGA
AACAAAATGGATGGACCAAATAATCTCTCAGGTTTATTTA
TTCATTCATTCATTCATTCATTTACTGAGACAGAGTCTCA
CTATGTTGCCCTCGGTAGAGAGCCACAGCATCACAGCTCA
CAGCAACCTCAAGCTCTTAAGGGATTCTCTGCCTCAGCCT
CTCAAGTAGCTGGGACTACGTGCACTGCCACAATGCCCAG
CTATTTTTTGTTGTTGCAGTTGTCACTGTTGTTTAGCAGG
CCTGAGCCAGGTTTGAACCTGCAATCCCGGTGTATGTGGC
TGGCACCCTAACCACTGAGAGCTACCTAATCTCTCAGGTC
CTATTCAGCACTGGCATTCTCTGGTCTAGAGCCTCCTCTG
ATCCTAGAAGGGTTAACACTCTTTCCTAGATTACCTATAT
TCAGGGCAGAGCAGGGCCTAGTACCTAGGCCTTCTAATTT
CTGAGTTTATAAATGGATTGTTCAGTCTAGTTTTCCAGGA
TAACCCAAACACCTGAAAAATTCCATTTCAATGAATCATT
CTTTAAGACCACCCTGATTACATGAGGCGTTTGTATGATT
AAAAAACAACAACAAAAGACTTTGTTGTTAAATAAGGAAG
GAAGACACTGTCTCCTGAGAACCAGCTGTCCTGCAAAGAT
TTCAAGTATTTAATATTTCCTAATTCCAGTGGGTTTGCAT
ATGCCCCAACAGTATCCATCCTTGTGTCATTTTCTTAGTT
CCAGGCCCAGCAGCAATCAAGAAGTGCAAGGAAGTGTAGC
CATGTGGCAACAATGAAAACAAGAAATTAATCAATCTCTC
TCCAACTCTAATGAAGGGGGAAACTGCAAGAACAGGACTA
CGGCAGAAAAAAGGCCTGAGATCTGCTCTATGTTTCATGC
CCATTTTATATATTAAAACAGTAATTGCAATTGAGTTATT
TAAAGAAATAAAAACATACATTTCCTTGGAGCTTCGATAG
ATTCTATTTTTCATCCAAATCATTTAAAACAAAATCCATG
TCTACATTCATCTTATATATGAACAATGAATCAATCACAT
TTTATTGAATGTTCCTCCTCCCTTTGCCATGATAATGGCT
AGTTTCTGCACAGTTGATCAGATCAACCAGGCTATTGATT
TGATTTGGTCTTTGAAATGGTCCATGAATTAGGTAATTTT
ATGGTTTTTATCTTAAGAATAAAAATCATACTTACCCAGT
GTTTCTTAAAAAGGTGGTCTCTGTCCTACCTACATCAAAA
TCATCAGTAGTGCTTATTATAAATGTAGATCCTAAGGACC
CCTCCCTAATGTTTCTAAATTTAGAATCCCTAAAGGTGGG
GATTCACAAATGAACGAGTTCCCCAGCTGATTCTTCTGAA
ATTTATCTGTGAAAGTCACCAATGTCCTAACTGATGGGGC
AATACTATCTTTTTGGTCTTCACTCTACTCAGACATATTG
CAATACTTGACACTGTAGACTCCTTCATTATTGAAACTCT
CTCTTTCTGATTTCAGTGTCTGAGACTGAAATCTCCTACC
TCTAACTCATTTATCTTCCTTATTTACCTGCCTTCTTTTG
TTACTTATTTTCTTCCTCTGGTTCTTAAAACATAGAATAC
TTTAGTTGACAATCCCACTGAGATTGAATCCAAAAGGGAA
AGACTTTCTTCCAAAGCAAAATTAGGTACTATTAAGAAGA
AAAAGAATAGATGCTGAATAGGTAAAAATTATAGTTTTCC
ACTATATGTCCATGCTTTTGAGATCCTTGAGGTCATGGAC
TACTTCTTCATTGTATCTGAATCCTTAACCCTTAGAGTAG
CATGTAATACTTAGGAGGCTTTCATTCCATCTCTAATGAA
TTAATGAATAAATAAATTGGATAAATAAGTGCCATGATGA
CTCTAATTTTGCAATTAATAAACACTAACATTACCATTGA
AATAGTGTGTAAGTCCTAGCTCCTTCCAATCCGCCTTCAA
ACAATCTTCAAAAAACTAGATGTTAATCAACTTCAATCTC
CTGATTAGAAACATTAAATGGATCCAGATATAAGTTCATG
CCCTTGGAAATCAAGCATTTCTTTTACATAATCCAGCTTG
TTTTTTCAACATCAGCCCCTAACTCTCTCACACAATCCCT
TATAAAGCAGCCAAACCATGCCATTCTTTCTTCTGTAAAC
ATTTTACACTTTCTTGCTTTTTAACATTTGTCTATGTAAA
TCCTTAAGACATAAATGATTTCTGCAAATTCACCTTTGAC
AGAAGAACAATCCTATTCATCTTTCAAATTTTATTTTAGA
TGCTGCCTTGTACAATTAACAGGTGTCTATCAAGTTCTCT
CCAAGTAGAAGTCACTGAGTTGGGTTTGGTATTGTTAAAC
CAACAGCAAGCCTTTTCTGTGTCTTCATGGCCCCTGAGTT
TGGGAATGATTTTGTTAGAAAAACCTCCTCTTCCAGATTT
TCATGTTAGCATGCTGTGGCTCTGCAGTTGCATTTAACAC
TTACTAATCTGTTTTCATTTTTCTTTTAATGCAATTAGAA
CATTTGCTCTTCCTATGACTAGACTGTAAGCTTTCTGATA
GGGTAGACCAGTGTCACACAGCTTCCTAGCTCTCAGAGTG
GAAGCTCATTAAAAACTTGTGGCATGGGATTGGATTTAAT
CTGTTGTATAATAATTCCTTTGTCTGAGAGCTGAGGAAAG
TGAAGTCCAAAGAGATTAAAGAAACTGCTCAAAGTCAGGT
AACGAGTTAGTAGCAGAGTCAGAAATAATACTTGTATTTC
CCTGAAATGCTCTCATCCAAGTTCAAAAGTTAGTGTGAGG
AGGGAAACCTACAGGGTGTTCTAAAACTTGTCTATAAAGT
TGCTACACTTAGTGAAAACGAAAAATTGTAATGGAATGTA
CCTTTGTTTACAAAATAGTCATTACAAAATTTTACAAAGA
GGTGGACAACATGTAGGAAATATTTTGTAAAATTATATAG
CGAATATTTAGTAACTAAAGGTACATTTAGCTGCACGTTT
CCACTTTCTCTATGTATATACATATGTGGTGACTTCATGA
GCAACTTTTGGGACAGCCTGTGCTTCTTTCTATATTTCAA
TATTTGTACCTTTCACATCATACGTTTGTATGCTAAATCT
CTGTCACGTTCATGTTCATAGGCAAACTGTCAGTTTACTT
TATCCTCATGCTACTTTCTTTTCTTTCCTTTGATTCTTTC
CATGTTTTCTATGGGAATTTCTTCAGCTCTGTTACACATA
TTTCTTGCAGATTATACACAGTATTTCAGCTGCAATAACA
TCATGATTTTTTTTTTTTTTTTGGCATACAGAATGACGAC
GTTGTCTGTCTACTCCCAGACTCCTTTCTGATTATGTCCA
GGTAATTGCTGGTCTTTTGGCAGCAACATCAGCACGTGTA
GCAGCTATTGAAGGAAAAGGATTCAAAGGTTCCAACAATC
TTATTCCAAATTGTAATGGGTAGTGAACCCATCATCACAC
AGGTATCATCTGTTTTTATTTTTTTCTTTAAATACATTCC
CTACACACACATCGAAATTTGTGGGCTACATATCTGCCCA
GTCTCGCAGCCTATAATTTACTCACATCAGCGTGGTATAT
TACTACATGGAAAGGTTTAGCTCCACCTGAAAACTTCATT
GTGTGTCATTTTCAAAATAATATTAGATACATTCCAGTGT
CAATATCTTGGAGGTTTCTCTGTTATTGCTGTACCATAGA
GAAAAGGCATCTTTTTTAATCTACTGTTTGTTTCTTATAT
AAGGTATTTTATTTATATAAGTCTTACAGAAGTATGTATA
AAGTCTTTAAAGTATAAGATACTGGTCTAAAGACAATACA
TGACATCTTCTCCCCTTGTTTATTCTGTGCTTAACAAGCT
CTAAAAATTCCTCTAGAAAGTTGACAAAAGATGTCAAGGA
TTTTTACAAAAAATATACCCATCAGCTTTCTATATTCCTG
TATTTGCCAAGCTCTTCAAACAGCTCCAGCAGATAAATGA
GATATGATTTCCTTTTCCAGAACCACAATAGGTAATGTTT
GCTTTTATGTCCAGTGAGCTTTTCCCATACTATAGAATCT
TTCATCTACACGAGGCAGATCTTACCTGGGTTGCTCTGGA
GTCCCCTAAATAATGTCCAGCACAGTGCCTGGGACATGGT
AGTCTTTTCCCTACCCTCTGAAACTCCAGTTATTTAATGG
CTACCAACTTCAGTGCCGGGAGGGACAGGAGACCCAAGGC
TTGGGATCTAGTCCTAATTCTGTCATGTGTTGTAATGATG
AGTCACTTGCCTTTTCTCTGCTTGCTCAGTTGTAAAATTA
GGTATTTACAATTAATTGCCTCAAAGATATTCTTGAGCTT
TAGTTGTTCAAGGATTCTAAAACCTATTTTGGTCTATAGT
TTCAAATTTGCTATTCATCTTTGAAAACATTTACTACTCT
GAGGTCTTTACCTTGTCTGAGTCATCAGACATATTGCAGC
ATCCAGTACAAAAAAAAAGATTTCATTGTATGCCTTCTAC
TTCTCTTAAAAAAAAAAAAAAAAAAAAAAAAAAAAAGGAT
AAATTGAATGGGACAGCCTTTTTGAGCAAAAACCAAGATG
AACAAATCTCTGTTCTCTTTATTCCTTAATTTCTTTTTAT
GATCTTTTTTCTTTTACTTTGTGTTACCATTTTTCTTTTA
TTTAATTTTTTTCTCTTTATTCCTCTCGATCCTTCCTTCC
TTTCTCATTCTTTTTGTAATAGAAGCTATACATGGCGGCA
AATAGCCTGTTTGTGTTTTCCTGCTATTCAGATCTATACT
CACAGAGTTTCAGAATTAGAAATTTTGGAGAGCTAACATG
ATATAATAGAAATAAAATAAAAATTTAATAATAAGCCTTA
GTTATGTGATCTCAGGAAAACTACTTAAGTTCTTTGATTC
TCCATCTATAAAATGAAGATTGTAATAAAAATACTAAACA
TTTGTCTGAAGATTAAACAAGCGATAGTATAAAGCACTCT
GCAAACTCTTTTACCTAAATATTGGTTATTATAGTTATTA
TAAAATCCTCTGTCTTCTCATTGGTTTGGCTTTCCCTGGA
AAGCTGGTGCCGGAATTCAATTTTGAATTCTACTTTGCAC
CAGACGTTGCATTTTTAAAAGAAAGGCCTGAACACGCTTT
CCTATTTCCACATGGGCTATCTTTCCCTTTCAAAACACAA
TGCCTATGGTCTGACAAAGGCTTCTTTCCTATGATAGCCA
TTTGGCAGGGGTTTTGTCTGAAAGCCTGTTCAAGCAGAAC
GTGTGATTTACTGTTGGTTGCGAAGGTGAAAGTTATTTTG
ACAAGTGGAGAAATGGAGAAAGTCTGAGCTTTGTTCATTA
ACATGCAATCTTCTTTGTATGTGTGTAGGGGGCGGGAGAC
AAAGTAGGGAGGGTTAGACATCTGAGTTATAAACTTGAAG
CCTAATTTGGTTATGGAAACAGATCTGTGTCTGGCAGAAA
CACATGGCACCCCAGTCCTCGGGCCATCAGTGTTTGGGAA
GTCTGATTCATTTAATTGGTAAATCATCTGTCTCGCATTG
TCCTCCACCAGCATTATCTGCAAGGCAGCTGCCCACCTTG
GCTAATTTAAATAAGATTTAGCAGAATAGCCTCCTGTCCC
TCCTGCCAGAACATTCATAGCACCAAATTAGTGTTGATTG
GCACTTCCAACCCAGCCATTGGTGATTCACAGATAAGATT
TTGTTACTGATCTATGCCAGGAGGAGTTAGACGGGATATC
TTTATTGCCCCCTTTCCATTGAAGAGGGTTTGGCCTGTTC
ACTAATTTTCTTTATTTGTCTGCAGAATCCATTGTGTGAA
CAGCTGTCATGCAGGTGGGAACTCCTCAAAGCATTCTGGG
AAAATGTTCACTATTTCAGGCCATTCTCCTGATTTTCTTT
CACTTTTTCAAAAAAGACAACTAATCCTCTAAGTGACTGG
GGAAATTATTTTTCCACCCTTCGGGAAGTTTAACAGGAAG
GTCATTCATTGGATTCAGTCAACATAGCTCTAAGGATCAC
CTTTTATGTGCTGGTTGCTGTCGGTGACAGATACGTGGGT
CACAAATCCCATGATTAGGAACTTGTAACATAGATATGTC
CACAAATAGCCAATTGCACTTGGAAATAATCAAGAACTTG
AATGACATTTTAGTGATATTTGTGCCTAACCTCCCACCTA
GTTTTTTTACTTGGATTCCAATTCTCTTTCTTTCTCACCT
TTTCTGCAATTTTCCTTAGGGGCTATTTCAGTTTTCTTTT
TTCTTTCCCTTTTTTTTTCTTTCTTTTTCTTTCTTTCTTT
CTTTTTCTTTTTTTAGTTATCGTTTAAGTTATACAATATT
GTAGATAATGCTGTAATAGTCACAGGTTTACTGCTAAAAT
AAAATATTTTCCACATACAATTAAGAAATTTATTTTAATA
GAAAATGTTAAAGTTCCCTCAGTTTTCCTTTATACTTAAA
TGCCTTTCTTTTTTTTTTTTTTTTAACAGAAGTTATCACT
ATTGTGAATGTGATATGTAGGTATCAAGTCCACATTTTTA
AACCTAACTGCATGTACATCTATCTGTAAGAATATACAGC
ATCAGACTATATTTCTTATTTGCAAAAGTTATACTATCGA
TATTATTGTGCAAGCTGAATTTTCTGTCAATGTTAGGATG
AGCAGATCTGTATCATTACATATAGTTCTATTTTGTCTTT
AAATTACTTTGTAATTCTTCCTATGCCATTTTATTTATTC
TTTCTCTGCTTAATGGATATTTGATTTTTTTTCTTCCTTT
TGTTTTATTTTTACTATACTCAACAATGTTTTGGCAAACA
TCTTCAAAGACATCTACCATTAAACAAGAGGGAGAATTTC
TCTAGGGTATATACTTAAAAGTGGAATTGCTGCATCATCG
GTCATACAATTACAGAATTTTTCTATGTATTTCCAAAGTG
CTCTTCCAAATAGTTGGGCCAATTTGTATTCTCACCAGCA
GTATTTGAGAGTGCTCACTGTTCCTCTTCCCTGCCAAAAC
TTGGTACCCTATTACTTAAAGATCTTTGCCAGTCTGATAG
GGTTAAAGAGTACCTTATTAGTATTTGAATTTTCCTGATT
AAAAGTAGGGTAGGTACAGCTTTTTCACATCTATTTTCTC
TTCAAGTGCCCTCTTCTGTGAATTGCCTTTTTGCATTTTG
CTTTCATTTTCCTATTTGTCTTTTTCTAAATTGATTTGTA
AGAGTTCCTTTATATTTTTAATATTAATGTTTTGCCTGTT
ATACATGCTGTAAATCTCTTCTCCCAGGCTGTGGTACATC
TTAATCTTGTTTATGGTGTCTTGTTCCACAGCAATTTTAC
ATTTTTGAAGATTTTAATTTGGTGTTTTGGTCAAGAAATG
CTTTCTAACTCCCAGGATTTACTATTTCTTTCTACACTGG
ACTCTAATATTTTCAAAGGACTTCATATATATATATATAT
GAATATGTATATATATGTATACATATATACATATATATGT
ATACATATATATATGAATACATATATATATATGTATATGT
ATATTTAGTTTTTAAAGACATTGGAGTTTGTTTTTAATTT
TGGTTAAGATGGGAATCTAATTTGATTTTATTTTCCATGT
GAAAAGACAACTGTTTCTATGTCATTTTTATCTTGACTGA
CTTTGTAGACCCTCTCTGGTCATATACCGAGGTCTCAGAT
ATGCTTAGATCTCTCTGCGAGTTCCTATTGTGTCACATTT
TGTTCCATCACTGCAATTATACCATAGATTTTAATTTCCA
CAGCTTTATTAAAATATTTGATATTTAGAATAAGTCTGCA
AGTGTGATTTTGACTTTATTGGTACTCCACTGTTCTTTTT
ATTTTACCCTAAATTTTTTTTTTTAATGACTTTGTGTTTT
CACTGTCATGTCTTTGCTTTGGCAAATGCTAAGGAGCTGT
GTAACATCTGCTTTGTTTACAAATGGGTCACAGCATTGGA
CTTTAACTCTTCTTTATCTCAGTAAATACTTTGCATTCTT
GCTCACATCCTTTTTATCAACCAAAATAGCCTATACAATC
TTTTTCCCAGGACCTGAATCTTAGAGTCTTGAATTCTGAC
CACCAATCCAAATGATCATTGTGCTATTTCTTCCAATGCA
TCTAGAAGCCACCACAGGAATCAGACTCCTGGTGATAATT
CTTTGGATTTTCAGGGCAAAGACATTCTCTAAGCTCTCAA
CATATGATTTGCCACAAAGATATTACCTAACACAAAGTCA
AAAATCAATATCAAGCAGACAAGCGTGTCTTAAGAAAAGC
TGACCTAGAGATGAAAATGAAAAATAAAGAACTGTGAGTA
TTCACAGAAAGGTGAAATTGTCTGGAGCAATCAAAGAAAA
CTGCAAAAATAATAACATTTTACTTGGAACTTTGAAAATA
GGCAAGATTTTCACATGGAGAAATGGAGAACAGCATTCCT
GTTTAAAAATTTATTATTACTATTTTCTTTTTTTGAGAGA
GAAAGTCTCACTTTATTGCCCATGTCTTGAGTGCTCTGGC
ATCATTGCTCACAGCAACTTCAAACACTTGGGCTCAAGTG
ATCCTCTTGCTTCAGTCTCCCAAGTAGCTGGGACTACAGG
TGTCTGTCATAACATCATGCTTTTTTTTTTTTTTTCCTAT
TTTTCATAGATATAGGGTTTTGAATTCCTGAACTCAAGTG
ATACAACTGCCTTGGCCTCCAAAAGTGCTAGGATTATGAG
TGTGAGACACCATGCTGATCATCGGTGATAGTCAATGTGA
GACACCATTCCTGATTTAGGGCTTCCATGAGTAAAGCTGT
GGTAACTGGATGTAAAAATGGGACTGCCAAGTTTGGCTTA
AGACCAAAGAGAGATTCTAGATTACTCCTGTGAGATTTGC
ATAAAAGCTGACCAAAAATCAGTTTCATGAAAAGGATCCA
AATTTTTGTTTTCTGTACATTCAGTCTATAAAAGGGATTA
GAAGGTAAAGAAAATTGAAGAGGATTTTTAAAAGGTTTTC
TTTTCTTAATTTTAAAGTATTACATGTGTAAAGATATTTT
TGGTTATAGGATCATTTTTGTAATGCTTGAATCAGGGTTG
TAAGTGTGTCCATCACCCAAATAGGGTTCATTGTATTCAT
TGAGTGAGTTTTCATCCATCCACTTCTTTCTCACCCTGTT
TTCCATTGAGTTTTACTAAACTCTATGCATGTGTGTACTC
ATCACTTAGTTCCAATTTAACAGTGAGTACATGTGGTGTT
TGCCTTACCATTCTTTAGATGCTTCAGGGAGGGTGATAGT
CTCTAGTTTCATCCAAATTGTTGCAAAAGGGCTCTTCTCC
ATGAAATTATGAAAGATAATTTTCCAGACATGCCAAGAGA
TTCTGAAATTCAGATACCAGACAGTTTCAGAACCCCAGCA
TGACTCAAACCAAATAAGACATTCCCCAGGCACATCATAC
TTAACTTCACAAAAGTTAATGTGAAGGAGAAAATTCTGAA
AGCAGCCAGATGTAAGAAAATCATAACCTACAATGAGAAG
ACTATTAAAATGACTATAGATCTCTCTTATGAAATCTTTC
AAGCCAAAGAGGGTGGTCATCGACTTTTAATCTCCTAAAA
CAAAATAACTTTCAAGCCAGAATCCTGTATCCAGCTAAAC
TGAGTTTCATTTATGATGGAGAAATTAAATACTTTAATGA
CATTCACATGTTGAAGAAATTTGCCATAACTAAACCAGTT
TTTTAGGATATTCTCAGACCTATCCTCCATAATGACCAGT
ACAATACTCTAACATAAAAGTACTCTCACTCAGAAACTTT
TGATCAAACTTCAACTTCCACAGTGGTGAAAGGATTAAAA
ATATCCACTAGACTTTCAAAAAACTTGATACCCAAAATAT
TTACCAATATTCTGCATAAATATGAATGGCTTAAACTGTC
CTCTAAAGAGGCACAGGTTAGCTGACTGGATACAAAAATT
CAGGCCAGATATCTGCTGCATAGAAGAATCTCATCTTACA
TTAAAAAGTAAATATAGACTAGAGTGAACGGATGGTCATC
TATATTTCAGGCAAATGAAAATCAGAAAAAAGCAGGTATT
GCAATTCTCTTTGCAGATACAATAGGCTTTAAACCAACCA
AAGTAAGAAAGGATAAGAATGGTCACTTAATATTTGTTAA
GGGTAATACTCAATATGACGAGATTTCAATTATTCATATT
TATGCACCCAACCAGAATGTGCCTCAATTTATAAGAGAAA
CTCTAACAGACATAAGCAACTTGATTTATTCCAGCTCCAT
AACAGTTGGAGATTTTAACCCTCCTTTGGCAGTGTTGGAT
AGATCCTCCAAAAAGAAGCTAAGCAAAGGAATTTTAGATT
TAAACCTAACCATCCAACATTTGGATTTGACAGACATCTA
CAGAACATTTCATCCAAACAAAACTGAATACACATTCTTC
TCATCAGTCCTGGAACATACTCCAAAATCGATCATATCTT
AGGGCACAAGTCTAACCTCAGTAAATTTAAAGGAATAGAA
ATTATTCCTTGCATCTTCTCAGACCACCATAGAATAAAAG
TTGAAATCAGCAACAACAGGAATCTGCATACTCATACAAA
AACATGGAAGTTAAATAACCTTATGCTGAATGATAGCTGG
GTCATAGACAATATTAAGAAGGAAATAATCAAATTTTTGG
AACAAAATAACAATAAAATATGAATTATCAGAACATCTGG
AATACCATAAAGGCAGTCCTAAGAGGGAAATTTATAGCAC
TGCAAGCCTTCCTCAAGAGAATGGAAAGAGAGGAGGTTAA
CAACTTAATGGGACATCTCAAGCAACTGGAAAAGGAAGAA
CATTTCAACCCCAAACCCAGTAGAAGAAAATAAATTACAA
AAATTAGAGCAGAATTAAATGAAATTGAAAACTAAAAAAA
TTATACAACAGATCAACAAATTATAAAGTTGGTTGGCTAA
CCTAACCAGAAAAAGAGTAAAATCTCTAATTTCATTAATT
AGAAATGACAAAGACAAAATAACAACAGACTCCTCACAAA
CTCAAAAAATCCTTAATGAATATTACAAAAAATTTATTCT
CAGAAATACGAAAATCTGAAAGAAATTGACCAATACTTAG
AGGCACGTCACCTTCCAAGACTTAACTGGAATCAACTGGA
AATGTTGAACAGGCCAATATCAAGTTCTGAAATAGCATCA
ACCATACAAAATCTCCCTAAAAAGAAAAGCCTAGGACCAG
ATGGCTTCACGTCAGAATTCTACCAAACCTTTAAAAAGGA
ACTAGTACCTATATTACTCAACCTGTTCCAAAATACAGAA
AAACAAGGAAGACTACCCAACACATTCTATGAAGCAAACA
TCACCCTGATCCCCCAAACAGGAAAAGACCCAACAAGAAA
AGAAAATTATAGACCAATATCACTAATGAATATAGATGCA
AAAATATTCAACAAGATGCTAACAAACAGAATCCAGCAAC
ACATCAAACAAATTATACATCATGACCAAGTCAGTTTTAT
CCCAGGGTCTCAAGGCTGGTTCAATATCCATAAATCTATA
AGTATAATTCAGTACATAAACAAATTAAAAAACAAAGACC
ATATGATTCTCTCAATTGATTCAGAAAAAGCTTTTGATAA
TATCCAGCATCCCTTCATGATCAGAACACTTAAGAAAATT
GGTATAGAAGGGACATTTCTTAAAGTGATAGAGGCCATCC
ACAGCAAACCCACAGCCAATATCATATTGAATAGAGTTAA
ATTGAAATCATTTCTACTCAGATCACGAACCAGACAAGGT
TGTCCATTGTCTCCAATGCTCTTTAACATTGTAATGGAAG
TTTTAGCCACTGCAATTAGGGAAGAAAAGGCGATCAAGGG
TATCCATATAGGGTCAGAAGAGATCAAACTTTCGCTCTTT
GCAGATGATATGATTGTATACCTGGAAAACACCAGGGATT
CTACTACAAAACTCTTAGAAGTGGTCAGGAAATACAGCAG
CACCTCAGGTTACAAAATCAACATTCATAATTTGGTAGCC
TTTATATATACCTACAATAGTCAAGCTGAAAAAACAGTTA
AGGACTCTATTCCATTCACAGTAGTGCCAAAGAAGGTGAA
ATATCTGGGAGTTTATCTAACAAAGGACGTGAAAGATCTC
TATAAAGAGAACTATGAAACTCTAAGAAAAGAAATAGCTG
AAAATGTTAACAAATGGAAAAACTTACCATGCTCATGGCT
GGGATTAATCAACATTGTTAAAATTTTCATACTACCCAAA
GCAATATACCATTTTAATGCAATTAATTATTAAAGCTCCA
CTGTCATACTTTAAAGATCTTGAAAAAATAATACTTTGTT
TTATATGGAATCAGAAAAAAACTCAACTAGCAAAGACATT
ACTCAGAAATAAAAACAAAGCAGGAGGAATTATGCTACCA
GAACTCAGACTATGCTATAAATTGGTAGTGATCAAAACAG
CATAGTACTGGCACAAAAACATAAAGGTAGATGTATGGAA
CAGAACAGAGAACCAAGAGATGAACCCAACTATTTACCTT
ATTTGATCTTTGACAAGCCAATTAAAACCATCCAGAGGGG
AAAAGATTCCCTATTTAACAAATGGTGCTGGTTGAACTGG
CTGGTGACATGTAGAAGAGTGAAACTGGACCCATACCTTT
CACCATTAACTATGATAGACTCTCACTGGATTGAAGATTT
AAACTTAAGACAAGAAACTGTAAAAATACTAGAAGAGAGT
GCAGAAAAACTCTTGAAGAAATGGGTCTGGGTGAATATTT
TATGAGGAGGACACCCCAGGCAATTGAAGCAGCTTCAAAA
```
