## Appendix S1 for "Sexual selection and pseudogenization in primate fertilization": All_Annotated_Scaffolds.gff (part 664 of 747)

```
ATACACTACTGGGACCTGATCAAACTAAAAAGCTTCTGTA
CAGCCAAGAACACAGTATGCAAAGCAAGCAGACAGCCCTG
AGAATGGGAGAAGATATTTGCAGGTTATGTCTCTGACAAA
GGTTTAATAACCAGAATCCACAGAGAACTCAAACATATAA
GCAAGAAAAGAGCAAGTGATCCCATCACAGGCTGGGCGAG
GGACTTGAAAAGAAACTTCTCTGAAGAAGACAGGCACACG
GCCTACAGACATATGAAAACATGCTCATCATCCTTAATCA
TCAGAAAAATGCAAATCAAAACTTTGAGATATCATCTAAC
TCCAGTAAGATAAGCCTATATCACAAAATCCCAAGACCAA
ATGTTGGCGTAGATGTGGAGAAAAGGGAACACTTCTACAC
TGCTGGTGGGAATGCAAATTAATACATTCCTTTTGGAAAG
ATGTTTGGAGAACACTTAGAGATCTAAAAATAGATCTGCC
ATTCAATTCTATAATCCCTCTACTAGGTATATACCCAGAA
GACCAAAAATCACATTATAACAAATATATTTGTACCAGAA
TGTTTATTGCAGCCCAATTCATAATTGCTAAGTCATGGAA
AAAGCCCAAGTGCCCATTGATCCACAAATGGATTAATAAA
TTGTGGTATATGTATACCATGGAATATTATGCAGCCTTAA
AGAAAGATGGGGACTTTACCTCTTTCATGTTTGCATGGAT
GAAGCTGGAACATATTCTTCTTAGTAAAATATCTCAAGAA
TGGAAGAAAAAGTTATCCAATGTAGTCAGCCCTACTATGA
AACTAATTTATGGCTTTCATATGAAAGCTATAACCCAATT
ATAGTGTAATAATATAATGGTGAAGGGGGAGAGGGAGAAG
AGGGGAGGGGGCAGAATGGGTGGAGGGAGAGTGATTGGTG
GGATCACACTTACAGTGCATCTTACAAGGGTACATGTGAA
ACTTACTAGATGTAGAGTGTAAATGTCTCAACATAATAAT
TAAGAAAATGAAGGCTATGTTAACCTGTATGATGAAAATA
TGTCAGATGGTATATAAAACAAGTGTATGTTGCCCCTGAT
TGCATTAATGGACACAGCTATGATTTAATAATAAATAAAT
AAATAAAAATTGTTGCAAATGGCATAAAGATATTCTTCAT
CATGGCTGAGTAGTATTCCATGCTATACATATGACACACT
TTGTTAGTCTGTTCATGAAGTGATGGACTCTTGGGTTGAT
TCCATATCTTTGCAATTGTAAATTATGCTGCAATAAACAT
TTGAGTACATGTATATTTTTGTTAAAATGACTTCTTTCAC
TTTGGGTAAATGTCCAAAAGTGGATTGCTAGATCAAATGG
TAGGTAGACTTTTACTTCTCTGAAGAATCTCCATACTGTT
TTCCATAAGGTTTACAGTCTCACCAACAGTGTATAATTCT
TTCTTTCTGCATTCATACCAGCATCTACTGTTTTGGGACT
TTAAAATAAATGCAATTCTAACAGCAGAAAGGTGATATTT
TATGGTGTTTTTAATTTGCATTTCCCTGATGATGAGTGAT
GTTGAATATTTTTTCATATGTTTATTGACCATGCATTTAT
TTTCTTTTGAAAAACTTCTGTCCTGTCTTTTGATCACTTA
TTAATGGGGTTGTTGGATGTTTTTTCTTGCTAATCTCTTT
GTAGATTCTGGTTGTTAGCCCTTTATTGAATGTATAGTTT
GTGAATATTTCCCCCCGTTTTTAGGTTATTTGCTCTCTCG
ATTATTCTGTGGCTGAGAAGAATTATTTATTTATTTAGCA
CAGAGCAAATAATCTACAAAATGAGGGGAAATATTCACAA
AAGTATCACTTTGGTTGCCATCAGTAGAGTGCTGTAGCGT
CATAGCTCACAGCAACCTCAGACCATTGGGCTCAAGTAAT
TCTCTTGTCTCAACCTCCCAAATAGCTGGGACTACAGGCA
CCCACCACAGTGCCTGACTATTTCTTAGAGATGTGGTCTC
TCAGTTGCTCAGGCTGGTCTCGAACTTGTGAGCTCAGGAA
ATCCACCCTCCTTGGCTTCCCAGAGTGCTAGGATTACAGA
CATGAGTCACCATGCCCGGCCTTGAAGAAGTTTTTAGTTT
AATCAAGTCACATTTATTTATGTATTTATTTTTGTTGTTG
CTGTGATTTCCATTAGGGACTTCTTCATAAATTCTTTGCC
CAGCCTATATCTAGAAGAGATTTTGCAACATTTTCTTCCA
GAATTCTTATGGTTTCAAGTCTTACAGGTTAAGTCTTTTA
TCCATCTTGAATTAATTTTTGTGAGTGGTAAGAGATTAAT
CCTGTGTCATTCTTCTGCAGCACCATTTATTGAGTAGGGC
TTCTTTTTCCCAGGGCATGTTGTTGTCTCATTTGTCAACA
ATAAGTTTGTTGTATGTGGATTGTTTTACATCTGCATTTT
CTGTTCTGTTCCATTAGCCTATGTCTCAATTTTTGTGCTA
ATACCATGCTGTTTTGGTTACTGTAGCCTGGTAGTATAGT
TTGAAGTCAGGTAATGTGATGCCTCCAGATTTGTTCCGTT
TGCTTAAGATTGCTTATTGGTCATGTGAACATTTTTCTGG
TTCCAAATGAAGCATGAAATTACTGTTTCTAGATACATAA
TATATGACTTTGGTATTTTGATGGGGATTGCATTGAGTCT
ATAAATAACTTTGGTCAGTATGGACATTTTAACAATGTTG
ATTTTACTCATCCATGAGCATGCCAGAATTTTCCATTTCT
TTGCATCAACTGTGACTACTTTCCTAGCTTTTTGTAATTA
TCTTTTTTTTATTTTATTTTATTTTATTTTTTTTTATTTT
TTATTTTTTTTATTTTTTGAATTTATTTATTTTTTTATTG
TGGAGAAGGGGCAGGGAAAGAAGGCGGGGGAAGAGGTGAG
TGACAGGGTCGGGCCAGTGGCATGGTACCACATTGGCTGT
ATCTAGGTAGAGGCAGTTTCAGGCCGGGCCTTGCTGAGTC
GTTGCTACGCGGAAGTAGCTCGATGGATCTGCTTCTAGTC
AGGCTCGGGAAGTTGCACTAGGCCTCAGGCACATGGCAGG
GCCCAACAATTCCCTCTTGTTTTTTGTATGGCGGAAAAAC
ATAGCCTCTGTCTTAGGTTGCCTGCTCTTGCAGTTTCAGT
CTTACCCGTCATGGGGATACAAACATCAATGGTTTGGTCC
CTGTCTTAGGTTGACTGAATGCAGAGTGATCTTACCCGTC
TTTGGGTACTATGAATGTAATCCACCATGCAGCCTCTCCA
TATCCTGTCTTAGGTTGTCCCCGCTTTGGGAATCTTACCC
GTCATTGGTGCTATGGAGGGCAGTGAAGAATAATAGTTAG
ATTCTTGGTTAATGAGCCAGTGATATTGGACCCTACCTGA
TTTAACTGCCTCTAACCTTTTTTTGGGATACAGGGCCAAA
GGTGAAGGGTAAATAAGGGTAGCAGGGGAAGAAGGTAGGG
TGAAAACAATGTAGGCCCGTCCACAGGGGATTTTCTAGAA
TTCTTTTCTTCTCTTTTCTAGATCTTTTGGAGTGTTTGAT
CTTGTTTTGCACGATCTAAGATCTGTTGGCATAAAAGTAT
CACTTCTCCTGTAAAATAAACAGATGCCTCCCTTTTTGGC
AGTTAATAGGACTAATCCCCTTCTTGTTGAGGCAAGTATT
TAAAGTCTCTTGCCGAAACCCAAATGTTTTTTTTTTTTTT
TACTTTTTTTGCATTATTATTATTATTATAGATAAGAATG
TGCACCATAGATGTGGCCCAACCCATCACCCGCCCTCCAC
CCAAACCTCCCCCCTCCCTTCCCTTCCTTGGTCCTTTCCT
CATAGTCTTGTGGTATAGTTGGGTTATAGCCTTCATGTGA
AACTATAGTTTAGCTTCATAGTAGGGTGAGTACATTGGGT
ACTTTTTCTTCCATTCCTGGGATACTTTGCTAAGGAGAAT
ATGTTCCAGCTCCATCCATGTAAACATGAAAGAGGTAAAT
CTCCATCTTTCTTTAAGGCTGCATAGTATTCCATGGTATA
CATGTACCACAGTTTGCTAGTCCATTCGTGGGTCGATGGG
CACTTGGGCGTCTTCCATGACTTAGCAATTATGAATTGGC
CTGCAATAAACATTCTGGTACAGATGTCTTTGTTATATTG
TGACTTTTGGTCTTCTGGGTATAAACCTAGAAGAGGAATT
ATAGGATCGAAAGGCAGGTCTATTTTTAGGTCTCTAAGTA
TTCTCCCAAACATCCTTCCAGAAGGGACGTATTAGTGGGC
ATTCCCACCAGCAGTGTAGAAGTGTGCCCTTTCCTCCACA
TCCACGCCAACATTTCTGGTTTTGGGATTTTGTTATGTGG
GCTACTCTTACTGGGGTTAGATGATATCTCAAAGTAGTTT
TGATCTGCATTTCTCTGATGATTAAGGATGATGAGCTTTT
TTTCATGTGTTTGTAGATTTTGCGCCTGTCTTCTTGAGAG
AAGTTTCTCTTTAAGTCCCTTGCCCACCCTGAAATGGGGT
CACGTGTTGATCGTATATCTGGAAAACACTAGGGATTCTA
CTAGAAAACTTTTAGAAGTGATTAAGGAATACAGCAATGT
CTCAGGCTACAAAATCAACACCCACAAATCTGTAGCTTTT
ATATATACCAACAACAACCAAGCCGAGCAAACAGTCAAGG
ACTCTATTCCTTTCACAGTAGTGCCAAAGAAGATGAAATA
TTTGGGAGTATACCTAACAAAGAATGTGAAAGATCTCTAC
AAAGAGAACTATGAAACTCTAAGAAAAGAAATAGCCGAAG
ATGTTAACAGATGGAAAAACATACCATGCTCATGGCTGGG
AAGAATCAACATTGTTAAAATGTCCATACTGCCCAAAGCA
ATATATAATTTTAATGCAATACCTATTAAAGCTCCATTGT
CATACTTTAAAGATCTTGAAAAAATCATACTTCGTTTTAT
ATGGAATCAGAAAAAACCTCGAATAGCCAAAACATTACTC
AGCAATAAAAACAAAGCAGGAGGAATCACGCTACCAGACC
TGAGACTCTACTATAAATCGATAGTGATCAAAACAGCATG
GTACTGGCACAAAAGCAGAGAAATAGATGTCTGGAACAGA
ATCGAGAACCAAGAGATGGATCCAGCTACTTACCGTTATT
TGATCTTTGACAAGCCAATTAAAAACACTCAATGGGGAAA
AGATTCCCTATTCAACAAATGGTGCTGGGTAAACTGGGTG
GCAACCTGTAGAAGATTGTAATTATCTTTATAGAGATCTT
TCACTTCCTTGATTAAGTATATTCCTTGGTATTTTCTTTT
CTTTATAGCTATTGTGAATGGTATTGATCTTTGATTTGAT
TAGACTCTCAGCTTGACTATTACTGGTGCATAGGAATACT
ACTGATTTGTGTACACTGATTTTATAATCCAAGACTTTGG
TGAATTTATTATCAATTAGAGGAGTCTCTTGGTAGAAACT
TTGGGGTTTCTAGATATATGATCATAGCATCAGAAAAAAG
CAATAATTTGACCTCCTCTTTCCAAATTTGATGCCCTTAA
TTTCTTTCTCTTACCCAATTGCTCTTGCTAGGACACCCAG
GAATATGTTGAATAGAAATGGTGACAGTAGGCATCTTGGT
CTTGTTCCAGTTCTTAGTGGGAATGCTTTCAACTTCTTTT
CATTAAATATGATGTTGGCTATGGGTTTGTCATATACGGA
TTTTGTAATTTTGAAATATGTTCTTTCTATGCTTAGTTTG
TCGAGGGTGTTTATCATGATGAATTTTGTCATATGCTTTT
TCCACATCTCTTGAAATGATCTTATGATCTCTGTTTTTAC
TTCTATTTGTGTGGTGAATCACGTTTATTAATTTACATAC
ATTGAATCATTCTTGCATTTGTGAGATGAAGCCCACTTTG
TCACGGTGGATTTTTTTTTTTTTTTAATATGCTTTTGAAT
TCTTTTTGCTGGTATTTTATTGGGGATTTTTTTTTTTTTA
TCTCTATTCATAAGTGATATTGGTCTTTCGCTTTCTGTGT
GTGTGTGTGTCCTTTCCTGCCTTTGCTATCAAGGAGATAC
TGGCTTCATAGAATGAGTGGGAAGGATTCCCTCCTTTTTG
ATGTTATGGAAAAATTTCTGCAGTGCAGATACCAACTCTT
CTTTATAGATGTGCTAAAATTCCCCTGTGAATCCAGATGG
CTCTGGATTTTTTGTTGTTCTTGTTGTTATTGTGGTCAGA
AGAATTTTTATTATTGCTTCAACCTCACTGCTCATTATTG
GTCTGTGCAGGAGTCCTATTTCTTCTTGACTGAGTCTTGA
AAGGTTATGTATTTCCAAGAATTTGTTCATTTCCTCTATG
TTTTTAATTTATGTATGTAGAAATTGTCATAGTATTCACA
GATAATTTGTATTTCTGTGGTATCAACTATAATATCTTCT
TTTTCATTTGATTGAGCTTCTCTTATCCTTTCTATTCTAT
TACTGGTTAGTTGTCTTTTTTATATAAACTTTTAAGACTA
TGAATTTTCCTTTTAGGACTCCTTTGTTGAATCCCATAGA
TTTTGATAGCTCATGGCTCTTTGTTAATCCCATTTGAGGA
ATCTTATGATTTTCACCTTAACTGAATCATTGAGCCAATA
ATTGTTGAGCAGCAAGATGTTTAATTTCCATGACTTTATA
TAGAATCTGATGTTTCTCTTGAAGATGATTTTTAGTTTTA
CTCCACTGTAATATGAGTATATTGTATCATTTTAATTTTT
TTGAATTTATAAAGACATGTTTTGTGGTCCAAAATATGAT
CAATCTTGAAGAATTGTCGAGTCCCATCTGGGGTGCCACT
TATTGGGGCCCAGGGACACTGTCTCTGGCCCCAACCCAAG
GCTTTGTTGGAGCTGAGATGCTAGGTCGGGGGCCCACTCA
ATTGTATGGATGCAGGCCACTGCGCCAGCTTACTCGGGGT
AGGTCTTGTTCTAGTCTTGGGTGCTGAAGCACCTTAGAAA
TCACAGTCAATATTAATAGGAGCAAGCATCTCAACAGCAG
TCTCCCCCGGAGTCAGTCAGTCTTAGTTCCTGCAGCAGCT
GCTCCCAAGCTTATTTATAGAAGTACTACGCCACAGGTGT
GGAGCCTGCTATGCAATAATGTTGGTGTTGTCATCACATG
CTCTTACTTGCTTTTGTGCTCTTTAATGAGAGACCAATGA
TGTTAAATGATGTTAAATCCTTTCCCCAATCCCTTATCAC
CAAGGTATTTCTCACAGGTGTCTCCTACAAAGAATGTTTC
ATGTGTTGATGAGAAGAATGTATATTTAGCATCTTTGAGT
GAAATGTTTTGCAAATGTCTGTTAAGTCTATTTATTCTAG
AGTTGTGTTTAAGTCTAGTATTTCTTTCTTTTTTCTCTGC
TTTAATGATTTGTCCAGTTCTTTCAATGGGGTGTTTAAGT
CCCTAGAAATTATAATGCTATTTTTAAAATCTTTTCTTAG
ATCTAGTAGAGTTTGCTTTATGAAGCTGGGTGCTCCTGTG
TTGAGTGCATGAATGTTTAGAATTATGTGTTCTTATTGAA
TTTCCCCTTTTACCATTACATAATGACCCTCTTTATTTTT
CTTTACTATTGCTGATTTAAAGTCAATTCTATCTGATAGG
AGAATGACCATGCCTGCTTTGTTTTGGTTTCCATTTATAT
GTAATATTTTTTTCCAGCCCTTCACCTTTTCACCTTGAAT
CTGTATGAGTCCTTGTCAGTTAGATATGTTTCCTAGAGAC
AGCAGATAATTGGCTTGCATTTTTTTATCCACTCAGACAG
CCTATTTCTCTTGACTGTGGACTTCAAACCATTCATGATT
TTTTTTTTTTTTTTTTTTTTTTTTTTGTGAGTGGGTCTCA
CTCTGGTCACCCTGAGTAGAGTGTGTCATGGCATCATAGC
TCAGAGCAACCTCAAACTCTTGGGCTCAAGCAAAACCTAT
CCTCTTTCCTCACCCTCCTGAGTAGCTAGGACTACCACCA
AAATGCCCAGCTAGTTTTTCTATTTTTAGTAGAGACAGGA
TCTTGCTCTTGATCAGGCTGGTCTCAAACTCTTAAGCTTA
GACAATTCACCTCAACTTGACCTCCCAGGGTACTAGGATT
ACAAGCATGAGCCACTGCAGTCAGCCTTCATATCTGAATA
TGTTGATCTCTGTAGTAAGTTTTTTAACCATTTCTGGAAA
TTGTTGTTGTTGTTATTGTTTGAGTTGTTTTTCCATTTTC
TCTTGGATTTCATTGAGTGTCCTTATTTTCTCTTGGATTT
CATTGAGCATGCAGTAATTTGTATTTGGACTTATTTTTCA
TTTAATTTTTAAATTTTGTTAATATCCTTTGCTGTAGAGT
TCATGTTCGCTTTTGGAGTTGTTCTTTAGCTCTGTTTTTT
CTCACTTCTTGAGTTCTTTTGCTGATTCCATCTCATATAG
AGCAGTTGTTGCTTCTTATTTTTGAATTTCTTTTGTTTAG
ATGAGGCTTCCATCAGCCCTCCCTTGTATGGGTGTCTTTG
TAGCTTGTTTAGGATAAGAACTTTTGCCTCTATTTGTGGG
TGGTTTAATGGAAATCTAGGTACTGAATAATTAGATATCT
TGATGGTCATTTTTTCAATTGCTAGTTATTTAGAGGCTGT
AGCAGTGGTAAACTACATGTATGGAAATATTTCTGTTTCT
CTTTGATAAATGTATGGAAATCTTTAAGATCTTTTCTCTT
TCTCCAGCCTTGTGGACTTTCTTGGCCATGTGAATTTTAT
TGGCATGTTCAGATTTATCTCTGAAATAATAGGTGGTACT
TGTGGGTATAAATCAACCTCACCATGTATAACTAGATCAG
TAAATGTGGCAAAGAGCTGTACAAATTGACCTTCCTGTCA
GTAGGTGATGGTCGCCAGAAGGAACAAGCTACAGTGTTGT
TTGGGGCCTGTGACAAGCTCTAGTCCCTTAGGAGGAGTAC
TTGAATGCCCCAAGTATTATCTGGGGCCCTAGAACTTCCA
GGCAACTTATTCTTTACCATAGCAGAGGCAGCGGGGGAGT
AAATCTAGGTGCGGCTGGGTTGGATGAGCTTGCCCTTAGG
CTCCACAAAAGCTGGTATGGCAACTGTTTCAGCAAAGTTT
AAAGATCTGCTTCCAGATGCTGGGGAGAGCCACCATAAAG
GAGCTAAAGTGGTCCCACTCAACCAAAAAGTCTGCTTATA
GAAAAGGGTTCATCTAAGATTCATTATCTGGCAGTCAGGA
CTGGGTTTCACTCCTCTTCCCCTTCCCTGCTCAGAGATCT
CCTTCTGGCATCTACTAGAAGGCAATACCCCAAACCAGCT
GACCACCCCCATGATTGTGCCATCAGCTGGGAGCCCCTTG
CCCAGAATCCTGGCCTGGGCTGAGAGCACACAGCCTTCCC
ATGGGAGTAGGTGTGCTCTGTAAGCAATCTGCAACTGGGC
CTACACTGCACTCTCCTCCCAGTTCTGTCCATGTGGGCTC
CCTCACCTCCTGAGACTAGTTCACAAATCTCCCTTCCATT
CCCTCAAGCAACACATTCAAGTTCTGGGGGCAAAGGATCT
GGCCTGTAGGCTTGTCCCCAAGTCCCTGAAGATCAATTCT
TAATACTTCTATGGAAAGTGTGCTGGTCCCAAGTTGCCTA
TGGGTGCTCAAGCAGGTTTAATATCCCTCCACTTTGATGT
GTGCACTGTTCTGGTGGAGCTAGTGGGCAAGGCTGGTGAA
TGGGGAGCTCATAGTCCAAGCACCCCTTAGGGCTTTAAAA
GGGATGGTTTGAGACCCACTCTCTGAGGAATCCTCAGTCT
AGTGGTGGCTCAATTCTCTCTCAGCAGCTGTGGGTTAGGA
GAGGGAAAGGGGAGGAAAAGAATCTGGATGGAAGAAAACT
GGCACTCTGGTTGTTTGTATCTCTCTCTTTGAGAGGTCAC
CTGCCCAAATGTCCAGGCTGGGGTGGTGGTGAGGGGGGGA
GGTGTCACACAAATCTCTTGGGACCCACTGGATCCTAGTG
GCTCCTTCTATCCATGCCCCAGTTAGAAAATGTTTGTGTG
GGAATGAGCAAAACAAAAGCTGAGGACTGAAGACTCCTGG
GGAGGACAAAGGTTCATGGTGGGTGAAGAAGCAATGTGGC
ACTGTCATCTTGGCTTGGGTCTACAGTGTCAGGAAGCACC
CCAGGGAGGCTGAGAGCCTGGCATTTTGTTCTCAGGAAGC
TTCCAGTTCATTGGTGGCAGCAGCTTTTAGGCTCCTGGTG
GTAGAAAGTCACTCCAGCAGCTCAGGAGCTGGCTGACTGT
CAGAGATAGAGATGTGAGAGAAATAAACCTCTCCACCCAC
CCCTTTTGCTGGACTCCAAACCTCCTGAGAGTTGATCATT
GCCCTTTTATTTGTTGAAGTGCTGTCACTGTCTCCTCTCA
CCATGTCTTCACCCACACACACATAATGGAGAAGAACCTA
CCTCTTTCCTAAAGACAAGTGAGAAGGGTTTCAAAGAAGA
TGTCTCAATTATGTATTTTTATTTTCTGTATTTTGACCCT
TTGACATCTTGGGGCATTACTTACCCAGAAGAGACTGTCC
TTCTCAGGGCTAACTAATACCTAGAAATAGCAAATAGTTC
ATCTGGGAACATGCCTTTCATATGAAAACCAACCAATCTG
GAACCCATTTCCCCGAGTGACTTCTTTACCAGGCTGTCAC
ATTCTGGGCAAACTAGTGCTATTCTGTGATTGCCCCTTGG
CCAGGTACCACCTGGGGACAGACCCTACATCCTAGCCTGC
TGAAATCATTTAGCCAATCCTAACCCTGTTTATCCTGCCT
GGCCTGTTCCTTCCTGCAGAAACCATGGCAAAGATTCTCT
CCCACTTTTCCACTTGGATCCCTCGGCCTGTTTGCCACAA
ACCCTAGTGTTTCCTGTGTAGTCCTGTGTGACATGATGTG
CATCTTGCATCTGGAGATCCGAGAGGACAGTGTCATCCTG
TCATCCTTTGTGACAGTCCTCTCCATGTCTGTATGTCTAT
GATACCTGAGTAAAACAAATCCTAAAACAGAAGGTTATTT
GGACAGCTGGATATGGGTCTATGATGGATTTAAACTCATG
CATGGAATTTTAAAGGATGAGAGACTGGAGGAGGCATCCT
GTGTTATTTGCTGTTGGAAATAAGCGTGGCACTTAGGTCT
TTTAAGAAGCATGTGCTGGGATGTTATCAAATGTGAAAGA
TATTTATTGGGAGAACAACCTGTGAAGGTACAAAGGACTG
TAGAACAAAAGTAAGCAAGGACCACTTTTTACCACGATGT
AGCCTAATACTTCTGAAAGGGGAGAGAGGAGGAAGAATTG
GATAGCAAGAGTCTCCTTAGGTCTGAGAAAGTCTCAGAGA
GGTTGATGCAAAATCCTTGAGCCCATTAGATGATCCCTGC
ATCTGCCAGAGTGGCTATTTTTTAGTACCCCTGCCGTGCT
CAGTAATTGTATGGGAGTAGCCCAGGTGAGTATAGTCTGG
GATAAATTCCTTGGGGAATACAAAGTTGAGAAGTTCAGTT
GTATTCTTTACAGCAGTTTCTCTTAAGAGATATCTAAGTG
GAATAGCTCCATGGCCGTCACAAGCAACCAAAGTTTTGCA
TTTGCTCATGAACTAGATGTGGCCACATAAGCAATATGTG
ATACTTCCTGTTGCATCTGGAGGAGCAATGAGATCTCAGT
AGTAAAAGGTTCAGGGTGTACCTCTGGATGCTCAAAGATA
AAGGAGGAATTAGAATTGACCACTGAGAGGAGACACTTTG
GACTGTGTCGGGTGAGAGAAGGAGGTAAGAGATCCTCACT
CAGTGTTGGGATGAGGATGAGGCTGTCCAAAAATTCCATA
AACATCATGGAAGCGAAAATCAGAGAGCACAAAAGTCATT
TCACTGTAGGACCAGTGAGACTTTTCCTACTCTCTTACCT
TCTTTTCGTCTACCAGCCCTGGATCTTGAAAAGTCACCAA
CCTCATTGGCATCTTGAACAGGTGAGAAAAAAAACAAACA
AACAAAACAGAGACACAAAGAATAAGCAGAAGTGGATCGG
ATCTCTTTCACCCTTCACACTTCTGATTTGCAGTAGATTC
AAAACACCTACAGGATTCTCGATGAGGAATCTGAAATTTT
AACTGTTCTCCACCTGGGTCATTTCCAGTGGTATCGTATT
CCAGTGGGCTGTATTAACAAGGTGTTAGGTCAATATCACA
CATATTTCTTTGACTGGCCTTCCTCTCAATCTCTCTGTGT
TGTCTAATCCCTGATTTTGAGTCCTGGACGTCACATTTCC
TCCTTACCTTGCAGCCCTCTTTTTGTATTTTCTTACTTTC
TTGTCCATTTTAGGTCCCATTGTCCATTGCTTCATCCTGT
CTTTTGATACATCAATTCAGCTGCCCACTAGCAACATATT
GTGTGTGTGCTTTGGAGTATTACAGAGAAAAACGTATAAT
AATGCAGATGCCACTATAAATGTCTGCCCTTCATCACCAG
AGGGGCCCTCGGTACTGCCCAGCAGTCCTTCTGTTTCCCT
AGTCATGATTTTCTCTCTGCTATTCTCAAATCTTTGAACA
CTATCTCTCCTTTCATCTCATGCTCAGATATTTTCTTTCC
AATTCATGCAGAAAATAAAAGCCATAAACTTCTGTGCCAC
CACATTTACCACTTGCATCTGGGTTAGTGCAATAGCCTCC
TAACTACGTCCACTTTTGTCGCATTCCTATCCATTTCCCA
CATTGCAGCTAATTTCACCATTTCACTACCCTGCCTAAAA
TCCTTCAAACTCATGAGATGAAACATAGACTGGCAGGGGT
TCTCAAACTACGGCCCGTGGGCCACATGAGGTGGTGTGAT
TATATTCGTTCCCATTTTGTTTTTTCACTTCAAAATAAGA
TATGTGCAGTGTGCATAGGAATTTGCTTATAGTTGTTTTT
TTTTGTTGTTGTTTGTTTGTTTAAAACTATAGTCCGGCCC
TCCAATGGTCTGAGGGACAGTGAACTGGCCCCTTGTTTAA
TAAAGTTTGAGGACCTCTGGTGGGATGTGTGCCCATTTAT
AAGACCAACTGCTGCCTGTCTCCACCAGTCACACTTCTCC
CCACTCACTCACACTTTTCCCTACCCACTCCCAGTCAAAC
TTGATGCTCCCCCATGTTGGACCTCAGTTCTTAAGCTGCA
GTTTAACCCTCTGTGAGCTCCAGAACCTTCTTCACATTTT
TAAGTCTACCTACACCAGTTTGATTCTTTTCTTGACCCAT
TTCTAGTTATCCTTTATGTTTCAGCTTAGATGTAGGTTCT
GCTCAGAAACCTCTACTGATCTCCTGAACCTGTACCCAAT
GCCCTTTTTATACATGGCATATAAGATGACACAGCATGTG
GCAATCACTTTTTCTCTCTGCTCTGAGAGGGCCAAAACTA
TGTATTTTATTTATAAATTTATTCTCAAATCTAAACAGAG
TCCCCGGCACACAGGAACCACTCCATAAATGTCTCTTGAA
TAAATAAAGGTGAGTTGTCACTCTAAAATGCTTTTATCAC
TTAGAAGGAAAACAAAAGCATAAAAGTGAACTTTATGGAG
CAGCTTATAATTAGGGAATGTTGGCTCTGGACCTCTTAAA
TAAACAAGTTACTTAGAGACACACAAGTGTAATCTGAACC
CTCTATGGGTGTTTATATGTGTATATATGATGAAAATCGC
AAACTCCAAGCAAAGCTGCTGTGTTTATAAGCATCCAGAA
AATCAGCAGATAATTTTGCACCTTATACTATAAAGAAACC
TCCTACTGTAGTTGGCTGATAGTCATAATTAATGTCTTGT
AGTAACCCAAATGCCTTTATTTCTATCCGAATCTTTATGA
CAAAATTGCTAATAAACCTCTTTCTCAACATGAATAACAA
TTACATTTCCTCTGGTAAAAGATATGCAAGTGTATTTCCC
TTCATAAATGAGAGTTAGAGTCAATGAATGCAACAACTCT
TTTTATCTCCACACTTTGTTGCAGTAAAATGGTCATATAG
AATTCTAGCAAAATGCCATACATTATCCTCCTTAAAAATT
AGCATCTTTAGTGCCACAATGAATACTGATTTATGGACTT
CTTAAATAGCCTCTTATAACATTTTTTTAAACATAAGATA
GCTAACATCTCTGAGTTAAAACATATTAGAAGAACAGTAT
TCAAAGCAGCCACTGTAGCTCAGTCGCTTCTCAGCTGAAA
GAGGCCTTTTCCAGCTGGGCTGCAGGTGCATACAGAATTA
GGACAGCCCTTGTTTTCAACTTGTATTAAGTGTTAACTAC
AGCCAAACAGGGCTAATTGAGGTGGGGAACTGTTAGGTAA
ATCATTAGAATCCTGAGCATCTTCACAGACTATGAACACT
GCTAGTTGGTTGGTTGAAGAATTTTAAGCTTTAACTTAAG
TACAAATTTGATTTGTTTGTGACATGAGGTTTAATAATCA
GAGAGGAAAATGGCCTACCCAAACATGAGTTTGGAAAGTT
GGAGAGGGGACCCCTGTGGTCAATTGTCCACTGTGTGTCT
GGGGAGAGGAAACGCCTGTAGGAGTGGTGTGTGAGCTGCA
GGCTGTGAGCTAGGAACGAGGAACTAGAAGAAAGCAAGAA
CCCCTTAGAGACTCTTATCCCGATAGTAGAAGACACAAAT
CAAAGTCTAAATCCATATCCTGACTCTGAGAAGGGTTACG
TACCAATGAGACCCCAGTTTTCAATTTAAAAATAATGACA
ACAACAAACTAAGAAAACTCTTTTTTAGTTATCAGTGTCC
TCCAAGCACTCTGGGACACATTAATTTGGTCTCTGTTAAA
TATGCATGAGGTACCATGTTTTGCAGTGCAAAATGTGCTC
CCAGGTATAATGTACACCCATGTTTTTTTCCCCAAATTTT
CAGTAAAACACTCTTCGAGAAAGTGGATGGCTTTTCACTG
GAAGCGATACATCTAGGAAGAGCTAATACTCTCCTGGTAA
ATGCAGATTGCAGCACCCTGCCCCCACAAGCACTGACTCT
GTGAAGCTGCCCCTTCCCTCTCTCCTGAGAGCCCTTCCCT
CCCTGCCACATCAGGGGTCAGGGCTGACATGGCCATGCAT
GTGGCTGGAGATGCAGCAGGAGCTTCTGCATGGCCCCTGG
GCAGCCAGGGGGGTTACTGTGGCCTGTGTGGCATTCCCAG
ACCCCTTACCCAGTGTGGCCATGGCTCACCTCACCAGTCT
CGCTGCCCTAATCATGGTGCTTAGCAGAGGGAATACTGGC
CACTTCCACAGGATTCTGGATCTTCCCGGATTGAAACCCC
CTGCACACAGGAGACTTAAGGTGGGAGCACACGGCATCCC
TGGGAGGCTTATTGGACTTCCCCCACTTTGAACCATGCTA
CCCATGTATAACGTCCATTCTTAATTTCCCTCAAAAATTT
GGCCCAAGGGCAGCACCTATGGCTCAGTGGGTAGGGCACT
GGCCCCATATATCAAGGGTGGCTGGTTCAAACCCAGCCCC
AGCCAGATAAAACAGCAATGAGAATTGCAACAAAAAATAG
CCAGATGTTGTGGCGGGCACCTGTAGTCCCAGCTACTTGG
GAGGCTGAGGCAAGAGAATCGCTTAAGCCCAAGAGTTGGA
GGTTACTGTGAGCTGTGACACCACGGCACTCTACCAAGGG
GTACAAAGTGAGACTCTGACTAAAAAAAAAAAAAAAAAAA
AAAAGAAAAGAAAATTGGCCCCAAAACTGTACATTATACA
TGGCAAAATATGATAGATCCCCCTTCTCTCCTATTTTATA
AGAAAACAAACAGAGCTGTTACTTTTCTTGTTTTATGGAT
AGAAAACTGAGGCTGAGAGGAGTGCAATGGTTAATGGTGA
AGATAATGCCAGCAAATAATTGACTGCTGGTTCAACTCTG
GTTTTAAATACTTCTTTAGCTGCATTGTCCTCAATTGTTA
ATATATCACAAAGTCTTATAATTTTGATAGTACATTCTTC
CTACTGTTCAACCACAATTCTTTAATCTTACTTCCTCACT
CTTATCTTAGACTCGGAGGGAAAAAAAATGAGAATTGATA
CACATATCATACAGCTATCTTGGCTTTTTCCTCTCTAGAA
TAAATGGCCATATTTAGCAAGTGTTTTCTAGCAAAGGTTA
GGCTAAAATCATAGCAAATAACGGTTATAACATTAATACT
GGGAAAACTGAAAGAGAATGAAAAATTTGGAATCACAATC
TGAAAATGGAGAAAAATGTACAGAGAGGCTTCAGAGAACA
TCAAATTTGTTTGCAGTACAGAATAATTTAGGGGAAGGCA
GGAAGGGGGTGGGGGGTTACGTGTATGATCTACTTCTTGG
GTGCGGGACACAACTATAAGAGGGACTTAACCTAACAAAT
CCAAACAGTGTAACCCAAATCTTTGTACCCTCAATGAATC
TGAAATAAACAAAGAACAAAAAGCCAGAAAAAAAGAGCAC
AGTTAAATTCATTGACTCTAAATTCATTGACTTGGACAGA
GTGCTTCGAGTTACAAAGGCTCCATAAGGGTATGAGATTT
CCACTTATAAGGGCTGAACTCCCTCCTAGGCAGATAGCAC
TGTAGACATACTCAGCCTTCATTTTCCTTGAATGTGGCCT
GAGGACGGAATAGGACTTAGGTTTGGTAATGCACTGATGG
TGGAAAGCTGTTGCAAGTGAAAAAACATTGATATAGGAAG
TTGTTTTTCTATTTCTGCACAGAAGTTATTTTTCTTAAGT
CCACTGGGTAGGTTGATCTGGCTTCAAAGAATGGACAGAA
GTATGACACAGAAAATTCACATTGTTTAAAAATATCCTCC
ACGTGATAGTTAAAACTGCAGATGCTAAAACAGCAAGAGT
GGAGAAACCTGGAAATCACGGACTAGATGACTTAATGGAG
GTTCTTGTTTCTTCATAACCTTGGAGGCTGGATGTCCATC
TAGGTGTTAGCAGGGTGGGTGTGTAGATGTCTGTCTTTCC
CCTGTGTCTCCACATGTTTTTTTCTGTTGTCTGTCCTCAT
TTCCTTTTCTTGTAAGGACACCAGTTATATTGGTTAGTCT
ACCAAAAATATCTCATTTTAGCATAATAATCTTTTTTAAA
GACCCTATCTCCAACTACAGCCACACTCTGAGCTACTGGT
GTTGAAGATCTTGACTCAAGTGAATTCTGATGCAGGAACA
CAATTCTTCTCATAGTACCAAATAACTAAACAGGGCATCA
CCAGTAAGAAAGCATTTAACAAATGAGCCATAATTTATAT
GTCATAAATTTCACATCTTTCAGAATAAAATTCATGTTTA
TAATTTCCAACACTCTTCATTGCTGTGTGTAGTTTACTTT
TTTGACTGGTACGATGTTTCTTCTGCCTGAAGAAATGTAT
TTAACATTTCTTATTGTATAGCTCAATTGGTAACTTACTT
TTTCAATTATTTTTGTTTGCCTGGAAAACTCTTACTTCTC
CCTCATTTTCAAAAGATATTATCACCTTGTATAAAGTCAT
GCATTGACAGGTTTTCGATTTTTTTTTTCTCAGCATTTTA
AACCTGTCACTCATCTTGCATAGTTTCTCATGAAAATATC
TGCTGTATTCTTTCTTATCTTTGTCCTATTGTAAGTTATG
TTTCTTTTCTCCCCAGCTGTCTTAAATAAATATTTTCTCT
TTAGTTCCCAGCAAGTTGACTGGAATGTACCCACTTTTTT
TTGTTGTTGTTCTCATTTGTTTGTTTTTGATAGTATGCTC
AGAAATTCTTGAATCTGTGGTTAGTTGTATGTCATTATTT
TTTAAAAAATTCTCAGCCTTTTGTTTTTTTTTTTTTTTTT
TTTGGAAATTTTATTTTTTGTTGTCTCTCTCTTCCTTCTG
GGGGCACAGATGTTTGATACCATCCCACAGCTCATGAATG
TTCTCTCTCTCTTTCTCTTGCATGTTTTTAGCTTTATATT
CCATTTAAAGTAATTTCTATCAGCTGATCTGATTCCTTCT
CCAGTTTTCTTAGATTACTAATAATTTCACAGAAAGCATT
CTTTATCCTTAACATGTTTTTATTAATTTTTTAAAAACAT
TTTTTCTAATTTTCATCTCTCTGCTAAAATTCTACCATCT
CTTTATGTGCATAATCCCCCTTTTCAGCCACATGCTTTAA
CATTTTAATTAGAATTATTTTAAGTTCTTTGATAGTTCCC
CCCAAGTGAGTCATATACCCCATGTACATGGGTCTATGAC
TCTTGACAGTACTTTTGGTTTATTTGGGTTTTGATTTTTT
CCTTCTCTGTGTTAAAAATGTTGGTTAAAGCCAAATATTA
AGTGCAGAACACTTGAGAATGAGGCAAAGAGTATTTGTGC
TTAGAAGTGGACATACTTATTCTGGTAGACTTTTAGTGTG
TGGAGCTCAGTTAATATAGTTAAGTGTTGAGCTAGTCAAG
GTTTGAGTTTTGTTATGAATGCTACCCTTGAGGAGACCAA
ATGTGACTCCATTTTGTAAGTAAGACTCCATTTTAGAACC
CAGCCCCATTACAGGAAAAAAGGCTCCAGTGACACCACTT
CTGACCAAGACCGATAAGCCCAGCCCAGGTGGGGCCAGCC
TATCAGAAGTGGGCAAGCATCCCTTCGCAAACTCACCCTG
TGGCACCTCCAGCGTATCAGGTGGCGCCAAGCACCCCTAG
ACAACAGCTCAGCCAATGACAACCCCTCCTGACAAACGCC
TGATGGAATTCCCCTGTGGGCCTTTAAAAACCTTCCCCTA
TACTATTTTGTGTCGCCCTTCTGCAGCCACGCTGTAGAAT
GGAGTGACCTGGGCATATGCTTGAATAAAGACATTCCTTT
GGTTTTACATGTGCATATGGTGGTCTCTCAGCAGAGATTT
CGGTCCCAACATTTGGGGGCTTGTCTGGGATAGTAACCCC
TGAGTCCCCACCTAGCATGGAGTGCTCCACACCAGTGAGT
TGTGTGTCAATTATCTAGTCATTGTCTTGTCTTGTTGTGG
CACCTAGAGTTTTGGGTAGCTGGGGGCCTTAGGTGAAAAC
ACCGATAGAGGATCCTAGCCGTGGGCTGAGAGAGACGTCT
CCTGCCCACCTGGCCAATCTGACCAAGGGTTAGAGTCCCT
GCAGTCAGACAGAAGGCCTGGTGGAGGAGTTGGAGTCCCT
GTCACCGAGTTGACACTGCCAGGGAGGCTGGCCTTGCATT
TGGAATGTATGTCTGTTAGTTCTTGTTTAAGGTGTAAATT
CCAATCATTTGTGTGGTGTCTCTTGGAGGATTGGTCTCGT
CTCATAATGAATGCTCCTGAGGATGGCTGAGTGGTTTGTG
GATCTTTTCCTCCAAGGGACCCTGCAAGATTTTTCCCCCT
TTGAAGTTGCTCTACTAACCTACTTATTCCTATGTATCCT
ACACCCCTCACCTCTTGGTGCACCTTTGGCTTGGCAATCA
TTATTCTCTTCATCCTTGTTGTTGGTGTTGGGCTTTGGTA
GCACCGCCTCTCCGGATTGGTCGGCCAGGGAATGGATAGC
ATTAACTTCTTTGTATTTTTTTTTTTGGTGATCCTATTCA
TGTACTTGACCCCGTTCAGTGAATTCTTCACACCTTGTTT
TAATACATCTGCTCCTTAGTTCTCAGGAGGGGGCAAGCCA
AGGCCACCCCCTTGACCCTCTTCCTCAAACACTTCTGAGA
GGTCAGAGGAGAAGCCGCCAACTTAGGGCTGGTAGTCAAG
AAAAACCAGCTGATCACCTCCTGCTTGAGTGAGTAGCCGA
CTTTCAGCATCAGGTGGCCCGAGGAAAGGACATTCCACCT
CCCAACCATTTATCAGGTCAAGGACATTGTCTACGGAAAG
TTGGGCCACCCTGATCAGGTGGCCTACATCACTACTTGGC
AGGTTTTGGTGGAACAACCACCCCCTTGGTTACAGCCCTT
CCCTCCCCCTAACCCTGCTATTCTGGCCCTCAGAACTTGA
AAGTCCACAGCACCTCCCTGCCCGGTCCTGCCCCCTTCCA
CTGATCCTCATGAGGAGACTGTGTTATTAACACCACCCCC
ATATTAGGCTGCGGGAGGGAATGAGGCAGAACCACTGGTA
CCTGCAGGGGCCAGGGGAGGGGAGGGACCGCACACTAGGG
GAAGAACCCAGAGGTAAAGAGCTCATAGAGCAGGCCCTGA
ACCAGACTCCATGGCCCTCCCCTTAAGAGCCGTGGGGCCC
CCAGATGCTCAAGGGTGCCCAAATGTCATATACTGGCCAT
TTTCCACAAGTGACCTGTATACTTGGAAGATGCAGACCCC
CTGTTTTCAGAGAAGCCTAGCAGGCTGATTAACTTGTTAG
ATTCCATCTTGTTCACCCACCAACCCACCTGGGACAATTG
CAGCCAGCTCCTCCAGATTCTATTCACAATGGAGAAGAGA
GAGAGAATCCTGGCAGAGGCTCGGAAGCTCATCCTGGGGG
ATGATGGGAACCTACTTCCAACCCTGAGAGGGTAGCTGAA
GGGTTCCCCCTCACCCAACCAGACTGGGATTATAATACCA
CCGAAGGTAAGGGGAGAATCCAGGTTTACTGCCAGGTTCT
CATGAAAGGCCTCCGGGCTGCCAAAGTTACCCAGATCCAG
CAGGGTAAGAATGAGGCCCCTGGGGCTTTTCTGGAGCACC
TCCTGGAGGCGTACCATACTTACACCCCCATGGACCCTGA
ACGCTCCATAAACTGATCATGCAGTGATCGTGGCCTTCGT
GAACCAGGCAGCACCCGACATCCATGGGAGGCTGCAGCTC
CTGGAGCAACTGGGAGATAAAACCATCTCAGAACTGTTAG
TAGTGGCAGAGAAAGTGTAAAATAACCAGGAAACCCCAGA
AGAAAAGCAGACCGATCATTGATCGCAGCCAACAAAAAGC
ACACCCAAGGCCTGGCCAAAGTCTGCTAGCCACTATAGGA
GCAACAAACAGGTCACCAGGACATCCCCGGTGGGGGGAAG
GTAAGCCAGAAAAATGGGGAGATGGAAGGGCCCCTCTTGA
GAAGGACAAATGTGCCTTTTGTAAGAAGAAGGGACACTGG
AAGAGAGACTGTCCAGAGTTACTGTCAGGAGCCCAAGGGA
GTGTGGCTCAAATCCTGGAGTTGGGCGAACTGAGTGATTA
GAGGGGGCGGGGTTTGGAGCCCCTCACCAAACTCAGGTAA
TCCTAAAGGTGGAAGGGAAACCTGTTAATTTCCTGGTGGA
CACAGGCATACAGCACTCCATCCTCAAATGACCACTTGGG
ATGCTGCCAAATCATAAGTTATGGGTTCAAGGGGCAACAG
GAACCAGCCAATATTCATGGACTACCTGAAGGACAGTGGA
CCTAGGGACTGGCCAGGTATCCGATGCTTTCATGGTCATA
CCCGAGTGCCCCTACCCCTTGTTGGGAAGATACTAACAAA
GATTGGAGCTCATATCCACTTCCAACCTCAAGGGGTGCAA
GTCACCCATGCTAATGGAGAGCCCATTTGTGTGTTAACTG
TCTCACTGTCTGATGAGCACTGGCTCCATGAGACTCAGGC
TGGTCCCTACCCATAACCAGATCTAGAAGAATGGCTGTCT
GAATTCCTGAAGGCATGGGCAGAGACTGGGGATATGGGGC
CTGCAACCCATCACCCCCCATGGTAGTGGAACTAAAGACC
AGGGTCATCCAATACACGTAAAGCAGTACCCCATGTCTAG
AGAAGCTTGGGAAGGCATTACTCCTCATATAAGACGTTTG
AGACAACTAGGGGTGTTGGTTCCATGCCAGTCGCCCTGGA
ACACACCACTGCTGCCTGTCAAGAAACCAAATTATAATGA
CTACCGGCCAGTCTAGGACCTTAGAGAGGTCAACAAATGA
ACGGCCGACATCCACCCCATGGTGCCTAACTCCTACCCTT
GTTGAGCACCTTATCCCCCACCTGGCGATGGTATACCATC
CTAGATTTAAAGGATGCATTCTTCTGCCTGTCTCTGGCCC
CTTCAAGCCAACCCATGTTTGCGTTTGAGTGGCATGACCC
CACAGAAGGATTCAACAGACAACTTACTTGGACACAGCTG
CCTCAAGGATTCATGAACTCCCCCACCATTTTTGATGAGG
TACTGTATGAAGACAGCAGTGAGTACCGGAGTGACAATCT
CAACTTTAGTCTACTGTAATACGTAGATGACCTCTTAGTG
GCTGCAGATAGTAAATCCAAGTGCTATCAGGCCGCCTGTA
ACCTACTTAAGGCCTTTGGCAACCATGGGTACAGGGCTGC
GGCCAAAAAGGCCCAGATTTGTAGGACCCAAGTGACCTAC
TTGGGTTACATATTCAAAGGGGGGACAGAGGTGGCTGTCA
GACTCAAGGAAAGAGACCATCCTAAAAATCCCTACCACCA
AAACCCGATGGGAAGTCAGGGAATTTCTGGTGTCTGTAGG
ATTCTGTTGGCTGTGGATCCTGGGGTTTGCAGAAAAGGCA
AAGTCACTGTATGAGGCAACCCAAGGCCAGGAACCTTTAA
TGTGGACAGAATCCCTGGCCCATGCCTTCGAGGCCATAAA
GACTGAATTCCTACACGCCCTGACCTTAGCCCTACCAGAC
ATCACAAAATCCTTTCACTTGTATGTGGGTGAAGAGAGCA
GGGATAGCAAAGGGAGTACTAACCCAGGCCCTAGGACTGT
GGAGGAGACCCGTGGCCTATTTGTCAAAGAAATTAGATCG
CCTGGTGGCAGGAAGGCCCCCTGCCTAAGTAGCATTGCTG
CTACTGCCTTATTGGTCAAAGATGCAAACAAACTAACTTT
GGGACAAGATCTAACGGTAACAACCCTACATGACATTGAG
GGGGTACTCAAACAGCCACCTGATGGCTGGCTGATAAACG
CCAGACTGACTCATTAATAAGCCCTACTCTTAACCCATTC
CCCCCCCCCCCAAGTTCAATTCAGTTCTAGCACAGCCCAC
AATCCAGCCACCCTGCTGCCTGCCCTGGATTTGGCGCGAC
TACTTCACAACTGCACCGAGATCCTGAGTCAAGCCTATTG
CATCCAGGACGACATCCTGGACCGGCCCCTGCCACAGGCT
GATGCTACCTGGTACACGGATGGTAGTAGTTTCCTCAAGG
ATGGCACCAGGTATTCAGGGGTGGCAGTAACAACGGAAAC
TGAAGTAGTATGGGCTGAGCCTCTGCCTCTGGGAACTTCA
GCCCAGAGGGCAGAACTTGTTGCCTTGACCCAAGTCCTCC
GAATGGGTGAGGGCAAGTGACTGAATGTATACACCGACAG
CTGCTATGCCTTTGCCATGGCACAAGTACACGGCGCCATC
TACCAAGAAAGAGTGTTATTAACAGCAGAAGGAAAGACAA
TTAAGAATAAGCAGGAAATATTGGACTTAATCCAGGTGCT
TTGGCTGCCAAAGAAGATAGCCATAATACACTGCCCTGAA
CACCAAAAACCTCTTACCCCAGTGGCAAGGGGGAACTGCC
CAGCAGATGCTGCTGCATGAGAGGTGGCCCTCACTGCCGG
CCCTCCAGCTACACCAGCTTTCATGGCACAGTTGCCCCCT
GTGCCTGCACACACACTGCCCAGCCCTGAGTACACAAAGG
AGGACCTAGCACAGATAAGACAGAAGGTCCCCTTACAGTA
CCAAAGAGATGAATGGTACTACACACCAACTAAGAGGGAT
CCTTCCGGATAAGTCCAGCCTGGACCTAGTACACCAAATT
CATCACAGCACACATATGGGTCCACAGAAAATTAAAGACT
TGTTGCAGAAAGGCCCCCTCAAGGTTTTTAACCTCAAGGC
CAAAACACAGTCACTTCCAAATGTGCAATGTGCAAGATGG
TGAATGCCAAGTCCACTACCAGCCCCCCTGGGTCACGGGA
AAGAGGAACCTGACCCAGGGCATACTGGGAAGTGGACTTT
ACTGAAATAAAACCTGGTAAATATGTGCACAATTATCTTC
TAGTCTTCATAGATACCTTTGAAGGGTATCTTCAGGATGG
GTGGAGGCCTTCCCACCGAGGCAGAGACGGCAACCGTGGT
AAGCAAAAAACTGCTAGAAGACATCATCCCAAGGTCTGAA
CACCCCACCCAAATAGGGTCTGACAATGACCCAGCTTTTG
TTTCCCAAATACAACAAAGCCTAGCCTCTCTCCTAAATAT
TAATTGGAAATTGCATTGTGCCTACAGACCCCAGAGTTCA
GGACAGATAGAGAGAATGAATAGAACCTTAAAGGGAAACA
TTAACTAAATTAACCTTAGAAACTGGCGGTGACTGGGTAT
CTCTCCTTCCCTCCATTCTTTATAGAGTAAGAAATTCCCC
TTACACCCTTGGTTAAACTCCTTTTGAAATATTGTTTGGA
AGACTGTCCCCCATCTTGCCTAACCTAAAACCAGAGTTAG
TAACAGAATTTAATCACTGACTTCCGTTCTTCTCTGGACT
TACTGCACATTATCCAGCAACAGGTGTGGCCTCAACTGTG
AGCTGTATATGAAAAGGACCCCTCACCTGAGCCTCACGAA
TATTAGCCTGGAGATTGGGTGTACATCAGACGCCATCGAA
AGAAACCCTTGAGCCAAGGTGGAAAGGACCATATGTCATC
ATCCTGACTACCCCAACTGCCATTAAAGCCGATGGGATCG
CTGCGTGGGTCCACCACTCCCATGTCCGGCCTGCCGACCC
CCACACAGAAAAGCAAGACTACCAACCCACCTGGAGAATC
CAGCCATTCAAGAACCTGCTGAAGCTCAAGCTGAAGAGAT
GTCCCCCGCAGGACCGCACCTAATGTTCTTTGTCACCTTA
GTAAACTTCATCACCCCTTTTTGCCCTGAACAACCCCCTC
GCTCCAGTCAACGTCACCTAGAAAATTGTAAGTGCTATCA
CGGGCCACACTGTGAATCAGACTTCAGGTCTCCTTGGTGG
CCGACCCTCCAATTTGACTTGTGTGCCCTTGCTGCTGGCA
CCTGGGACATTCATGATCAAACACCCAGGGGAGTTTGGGT
CTCTAGCTGCACTCGGCCATCCCAGCCCTGCACAATACCT
ATTTCTACGTTTGCCCTGGGACAGAAAGGGGGTGGGACTG
GGTAAGAAAATGTTGGGGGCCCCAAGACTTCTATTGCTCC
TCCTGGGGGTGCGAGTCTTCTGACTGGTTTACCTGGACTA
TTCCTGTCAAAACTGATCTCATCCAGGTCCACATAGCTAC
TGGGTCAATAATAGTGGGGTGAGGCATCACCAAGGGAGAA
GTACTTTGGGGACCATGCGGCCAACTTTTGTGTAACCCCT
TAACCCTAACTTTCACGGAGCAGGCCAGGAAAACTGAAGG
GCAAAACATGGGGGCTAAGATTGTACCAGTCCGGGTAGGA
CATCGGACTCCTCTTCACTATCTAGAGACTAGAACGGCCC
CCAGTGGCACCTGTAGTCGCACCTGTGGGACCCAGTTCAT
TTTTGAATACTAATCTACAGACAGGACCCCCCAAACAGCC
TCCCAATATTACTGGAATTCCACCACCTAAATCCGATGTC
CCCTATAACTCCAGAACATTTTGGGGGAGCCCAAAATCCA
AGGGACCACCTCCATTTGGAACCTTTGGCAAGGCACCTCC
CGGGTCCTAAATTCCTCGCACCACAGTCTAACCCAGGAGT
GCTGGTTGGGCCTAAGCCCCCAACTCCCATTTTATCAGGC
TTTAGCTCTAAACGGCGCCTTCAGCACTACCAATACTTCC
AGCCACTGCCAATGGGAGAGAGAAAGAACTCGAGTAACCC
TCCAAGAAGTCCAAGGACAGGGAACTTGTCTAATCTCACT
AACCTGTGCAACAGCACACAGCAAGGCCAGGATAATACTG
ATTACACCCCAGCCCCCAGCACCTGGTGGGCCTGCACAAC
AGGGTTAACTCCCTGTGTGCATGGCACAATCTTAAATCAA
GCCCCAGGGAACTGCGTCATGGTCCAACTGTTCCCCCATG
ATAACCTATTTTTCAGAAGATCAAATGGAAATTGCCTTTT
CACCATCCAAAATGAACCCCAGAACCAGACAAGCACTGGG
TGCTGCCGCGGTCCTCCTCTCCTCACTAGTAGGGCTAGGG
ATCATTGGTGCCACTGGAGTGGGGACCTCGGTCCTAATAA
GACAGGACAAAGATTATCAGTTACTCAAAACTGCCATAGA
CTGGGATTTAAAAGAAATAGAAAACTCCATTAGCCGGTTA
GAAGAGTCCCTGTCTTCATTAGCAGAACTAGTGTTAGAAA
ATCGGAGAGGGCTGGACCTGGTCCTCATGCAACAAGGCGG
TCTATGCACTGCACTAGGAGAACAGTGTTGCTTTTACACC
AACCATTCAGGAGTTGTAAGGGATTCCATGGCTCAACTGC
GAAAAACGTTGAGAGAAAGGGAATTGGAACAACAGCAGGC
CTGCTGGTATGAGTCACTGTTTAATTGGTCTCCCTGGCTA
ACTACTTTGATTTCTGCTCTAATTGGCCCTGTGATACTCC
TTATACTCACTTTAACCTTTGGTCCCTGTGTTCTAAACAA
GTTAATATGTTTTATCAAAGAACGGGTCAGTACTGTCCAG
CTTTTAGTCTTGAAGTCACAGTACCAGCCCCTAGAACAAG
AAACCCCCTTGGGCCCATGATTTGGCCCAAATAGCAACAA
ACTCAAGGGGGAATGAAGAGGCCAAAAGTGACTCCATTTT
GTAAGTAAGGCTCCATTTTAGAACCCAGTCCTGTTATAGG
AAAAAAGACCACAGTGACACCCCTTCTGGGCAGGTAGATA
AACCCAGCCCAGGTGGGGCCAACCTATCAGGAGTGGACAA
GCATCCCTTCCCAGATTCTGACGCAAACTCACCCTATGGC
ACCTCCAACGTATCAGGTGGTGCCAAGCACCCCTAGATAA
CAGCTCAGCCAATGACAACCCCGCCCGACAAACGCCTCAT
GGAATTCCCGTATGTGCCTTTAAAAGCCTTCGCCCCCTCC
CCCGCCATTTTGAGGTCGCCCCTCCGTAGCCATGCTGTAG
AGTGCAGTGACCTGGGCATATGCTTGAATAAAGGCACTCC
TTTGTTTTCACATGTGGGTATGGTGGTCTCTCAGCGGTGA
TTTCGGTCCCAACACCTTCAATGAAGCACTAGCTTAAAAT
CCACTGTGCTTAGGGGCTTAGGGTGAGGTCTGGGCTACAG
GTGGATTTTTTCTTCCCCTCCCTCCGTCTCTCCCTCCCTT
CCTTCCTTCATTCTTTCCTTCGTCCTTCCTTCTTCCCTTC
CTCATTCCCTCTGCCTTCCTCCCCCCTTCCTTCTGATAGT
ATTTCCTTCTGTTTCCCAGGTTACAGTGCAATGTAGGTGC
ATGTGATCACAGCTTATTTCTACCTTTAACTCCAGAGCTA
AGTGATCCTCCTGCCTTAGCCTCCCAAGTAGTATGCACTA
TCACACCTACCTAATTTTTTATTTTATTATTATTATTATT
GTAGATAAGAAGTCTTACCATGTTACCCAGGCTGGTCTGA
AACTCCTGGCCTCAAACTAACTTCTTGCTTTGGTATCCCA
CCGTGCTGCATTTACAGGCCTGAGCCGTTTTGTCCAGGCT
AAGATTTTTGTACATTTGGTTTTATTTCCTTTACCTTTAG
GTTTACTCTGTGAACCTATACCTCAAAGAAGGTCTTGTCC
TATAGTCTTTCCCTTCATGCAATAAATTGCTATTATTTGT
TTCTATACTTGATGCTTGCTAAGCTGTTGGGCGTGGAGAC
AGAAATGCATTCTCTGTGGTCTTGGTTCAGCCTCAGTTTT
GGGAAGCCCAGGTTCTTAGGTTTCAGAGGTTGACTTTCTC
AGTGATCCTTCCCGTCTCCTGGTGGTAGGGAATCGCTAAT
GTTCTAGGTACCAGACAGTTTCCTGTCCTTCTAGGGATAG
AGGACATGTGTCCGAGGAAAACACCGTTTGCAAGCCTTCC
CCTAGTGACTTCAGGTCAGTTTTCCTTGGGGGAGAAGGAT
CTGGGCAGGGTTCTCTGCCTTTCGCCCTTTCCTGTAGCAA
TGGCTGCTCCCCTGCCACCAGCTTGCAACCCAAAAGGTCT
TTTTGAGGTCTGATGTCCTGCTCCCAATCTTTCTAATAAG
TCTCTAACAGAGACACCAAATATTTATAAACTTTGTCATA
CCCATTACTCTATGCTCTTACTAGCTCACACTCTGCTTCT
AGCCATTTGTTTGAAATTTAGCTGGAATTTCTTATTTGCT
TTCCTTGTGGCACCAAATTTTGTCCGTGCCCTGTCCCAAC
TAAGCCAAGGCTTGGACCTTGGATCTTTGAAAAATGTGTG
TTGTTTTCCCTTTGATTTCAGACTAGCTGGTTACCCTACA
ATGTTAACTCTCAGATGGGTTTAAGAAAAGTTGTGATTTT
TTAGATTATCCATCTTTATCTTCTTGTTTGTTGAGAACAT
TCTTCCCTGTTTTCTACATTCTAAGTGAAAATTAGATATT
TCTTTTGTGTTCTCTTGAATAAAGCTTTATATGCACATAA
AGCTCCGCAAGCTTAACTGTTGAGAATCACAGTGGGCATA
GCAATGAGGCAACATATGCCCATTGAGTTTTAGAAGACCA
GCAACAGGTGCAATTTTACTTGGATATAGTTCATGGAAGA
TTATTACAGAAGCTGTCAAGAGAAAATAAATGTGGAGAGA
ACTTTTGGTAATAATCTTTTGGAATTTATTGTCATTCTTT
ATAGAGTAGTGTATAGTTAACTTTCACAAATGTTGCATGA
ACACTTGGTAAGGCATTCTAATTTTACAGTGATTACATTA
CATTGATTGATTTTATGAGTTAAAGTCTTATTTATAGCAA
TTAAAGTCCTTATTAACTTTTATTCATTATAGTGTTTAAA
ATTTGCGTCTATTTTTATGTTCTTGAATTGTTGAAATTAC
TTTTTATCATTTTTTCTTCCTAATTCTAATAGTGTTGATA
CAAACTAGTCTATATTCATGTAAAATAAAGGAATTTAGTA
CAACTTTACTTCTTTCAATTCACCATTGCACAATCTTTAT
AACATGATGTAAAGTTATAACTAGATACTATTTTTGTTGT
GCATCCATTTCCAGATTGTTTTTACTTTTGCACTTACTTT
TATAATAATTAAATATTTCAACGTAACTCTCTATATATGA
ACTGATATTATTGTACTCGCAATCTTTTTATCCTCTTACT
TCTTTTTTCTTCACTTCCCACACTTGGTTCACAAATTTGT
CAGCTGGGTTATGCCTTAGAATAACCTTTTCTATAAGGAT
ACACCGGTGGACTAGTTTTGAGTTTGTACATATGTAAAAA
TATACTTGTGCTGTCCCGACTCAAAAACTCATCTTTCATC
TACAATCATTTTGTATTGCTGGAAGTTGAAGATTTCCAAA
TAGTTACTGATGAGAGAAACAAAACTATTTCCAGGCATGC
ACTATCACAAAAACTATTTACAGGCATGCACTATCACACC
TAGCTAATAAGAAACAACATAATTACTGATGAGAGAAGGG
GCTTCGATGAAGGTAGTTTCTTTCTGTGTCTTAAAAATCA
GTTCTATTACGGCAGGAGAGATACTGTCAGGCTACTTGGT
TGTAACTTGGGCTTCATATCTTGAATGTATAATGTAGTTT
TGTTTCATGTGTCTGAATGATTTTTCTATCTTGCTCAGAC
ACTATACCAGAATATTTCAGAATATTTCCTCTAAGGTGCT
CACTTTAGCTTGAATAGTATCTTTGAATTATTTCATTAGT
TTTTGGGTGTTCAGGATTTTTTTCTTTTTCTGTTTACATG
GGTAAACAGAAAAGGGACGGAATCATTCCTTTCAAAGGGA
AGGAATCAGGAATGGGCAACTGACCTCTTTGACAGCCTTT
AGGGTAATTTCTTTATTAAACAAAGATTTATGAAGTACTT
ATTTAAAAGGTCCATTATATTTTAAAACTTTATTAAATCA
TGCTTAAAATTTTAACATATTTAGACACATTATTGAGATT
TTTAGTAGTAAAATAGTTATCCATTGAGAAAAATACATAG
ATTCTTAAATATGGAAGTTTTAAGCCAAAGGTTTTGATAA
TTTTTATGTCTTTTAATATGTGATGCTAAATTACTTTCCC
AAAGGGTAATCTTTCAATTCCTATCAGGAAATGAGTAGAA
ATTTAGCTTTCTGCTAGTGTACCACAGATTACTGCAACCA
ACATGGCCCTGACTACTAGGTAAGACATAATATCAAAGAA
ATGACTGGGTACAGAAACCCCCTGACCTATGGTCAATCTG
ATAGAGCTGGGGAGAAGTTGGAATACAGTTCTTGGACAGA
AGATATGAGAAAGAAATTCAAAAACAGTCAAGCCATTATC
TATTTGCTTTGGTTGTTGTCTCCTTAGCCTGTACAAAAGC
TTGATGACCTGGATCTACAGAGAACTCAAATTTATCAACA
TAAAAAGAGCCAACAAACCCTTATGTCACTGGGCAAGAGA
GATGAATAGAACCTTCTCTAAAGAAGACAGACGAATGGCT
AACAAACATATGAAAAAATGCTCATAGTCCCTAATAATTA
GAGAATGCAAACCACCCTGAGATAGCATCTAACCCCAGTG
AGAATGGCCCACATCACAAAAGTCTCAAAATTGCAGATGC
TGGTGTGGATGTGGAGAGAAGGGAACACATTTACACTGCT
GGTGAGACTGCAAACTAGGGCAACCTTTTTGGAAGAAAGT
ATGAAGAACCCTCAAAGAACTCAAGCTGGACCTCCCATTT
GATCCTCCAATCATATTACTGGGCATCTACCCAGAAGAAA
AAGCAATACTTTCACTAGACTGTTTATCATGGCTCAATTG
ATAGTAGCCAAAATGTGGAAACAGCCTAAATGCCCACCAA
CCCAGGAATAGATTAACAAGGTGTGGTATATGTACACCAT
AGAATACTATTCAGCCATTAAAAAAGATGGAGACTTTACA
TCTTTTGTATTAACCTGGCTGGAAATGGAACATATTAGAA
ATGAAATGTATTATTCTTAGTAAATCATCACAAGAATGGA
GAAGCAAGAATCCTATGTACTCAATTCTGATACGAGGACA
ATTAATGACCTAGTATGCAGTGGGGGGTGGGAGAAGAGGA
GAGCAGAGAAGGGGAAAGAGGGAGGGGGTTGGGGGTCATG
GTGTGTGACACATATTTGGGGGGCAGGACACAATTATGAG
AGGGAATTTACCTAAGAAATACAATCAATGAAACCTGGTT
CTTTGTACCCTCAATGAATCCCCAACAATAAAAAGAAAAA
AAAAAAAAAAAAAGAAAATCAAGCCAGTGAGGTAAACTAA
AACACACTGTAGAGGCAAAGCAAAGGAAACAAATAGGTTA
AACTGCTAGAAGATGAGAGCAGATGGACCAGAAAAGAACT
AGCGATGGAAAGTCTAGATCATATGCTGAAATCGCAGGAG
CAAGGGTATGAGTAACACTGGGACAATTTACTAATGTGAA
GGAAAATGGGTCAGCATAGCCAGAGAAGCAGAGACCCGAG
GCCATAACTTTTCAAAGGGGACTCTTGAGGAATGAATCCA
GGACGTTTGGCAAATCCTTTGTACTCTTAAAAATCCATGG
AAGGCACCTGTGGCTCAGTGAGTAGGGCGCCAGCCCCATA
TGCCAGAGGTGGCGGGTTCAAACCCAGCCCTGGCCAAAAA
CTACAAAAAAAAAAAAAAAAAAAAAAAAATCCATTATTAC
CTCTTTCAAGAGAAGTCAAGGCACCTTTGTGAATGTCCTC
ACGAACAATGCAGTACAGTGCCGAGGTGATACTGGGTATT
CAGTAGGTACCTTCTGTTTGCTGAACCCTATTCCTATACT
TGATAATTGAATCATTCGTATATTCAGTGCAGAGAGAAAG
ACTCTTACTAAAATCCATACCAGCCTGGGCCACCATCCTT
CACCTACTAAGCCATAAGTGCTAAGGGCATAGGAAGAAGG
TTCAAAACTAGCCATGGACAAAGTCCCAGTAGCTTCAGGC
TGGATGTCCTAGCCTATGAACAAAAGAAGGCTCAGAATAT
AAAGAACAGCTCTGGGACTGGGTTAAAAGTTCCATTTTTA
TTTAAAAATGTAATTAGGAGCTAAGGTAGCTGATGCTTTT
TGAAACACTCTTGACCCCAGCATAGGTAGCAGCTCTGAAT
TATTTGGCAGCTTAATTTGCAGCAGGCAAGTTGAGTGGTG
AACATTTTTTAGTAACAGTCGCTGAACTAACATTTTCCAA
ATTTTTTTTTTTAAAGCCCACAGAATGGTAACTGAATAGC
TCATTATTTCCTTTGAAAAGGCTAGACTCCGCAGGTTGTC
CCCACCTTTGCTGTTTCCTCTGTGGTGCTGGCTTCAAATA
GTTCAGCCCTAAGTGCTCAGGTTGCCTTAGAAGTCAAAAA
TCTCTGATTTTGATCTCTCCATTTGTACCTGAAAAAACAC
CCAAAGGTGATCCAAACTACTCTGGTAGTTTCCAGAGAAA
TCTAATAACTCAGTAATAGCAGTACCTTAAAATTGTATTT
TACTATTCTTTTTTCAAAGAATTTTGCATGTGAGATTTCA
TTTAAAAATGTAAAATTATTATCTCATTCTGTGCAGTGGT
TAATTTTATGTGTTAACTTGACCCCTGACCTCTGGTTAAG
CATTCTTTCTGGGGTGTGTCTGTGAAGGAGTCTGGAAGAA
AATGGCCTTGGACCTGGTGGACGAGTAAAGCAGGGGGCCC
TCCCCAAGGTGAGTGAGAATCATCCTGTCCACTGAGGGTC
TGAATAGAACAAAAAGGTTTAATTTTCACTCTTCCCAAAT
ATTCATGCTAGGATGTTGCTCTCTTGTCCCCAGCATTCTT
GGTTCTTAGAGCTTCAGACTTGCACTTGAATCTATACCAG
CAGCCCTCTGGCCCTTAGGTCTCTGTCCTACATCACTGGC
TTTCCTGGACCTCTAGATTGCAGATGACAAATTGGGAGAC
TTCTCCATCATAATCTTGTGAGCCAATACCAATAAATCGC
TTTATTTTTGATGTATTTATTTATAATATATTATACTATC
TATATAACAATGGTAAGCCCCAGATCATAGCCAGGCTCAT
GCACAGTGGGCTGTGCCTCCAGGAGGCAGCCTCTCTTGCT
AGCAATGGCTTGTGCTGAGACCCACAGCCAGTGGTGATGG
GCGTGGCCACGGCCAGTTATGGCCAGTTCTGCCCTCCAGG
CCTGCCAAGGGGGTGGGGGTGGGGGGACATACACTCCAGC
CCCTAGCTCCTCTCCCTGATAATGGGGAGGTAGAAGTTAA
GCCTGGGAGGAGACGTGCTGCCCCAGCCCCAGCTTCTCTC
CTTGACAGGAGGTAAGACTAAGGGGTGTGGCTAGGGGGCG
GGAAGTAGGAACCAAATTACTGGCTGGGGGCAGTTCCCCC
ATCGGAAGAGATAGTGAGGAGGCCCTAGTGACCTTAACAC
TGGCCTGGGCCCATTTGGTCCATTAATTAAACTTGCAAAT
TTCCACCCCCACATTTTCTTTGGGAAGCTTCCAGGGAGGA
TGCTGACATATTAAGTAGTTTGGTTAAATAACCCCAACCT
GTCAATTACCCCAAAGGGGTTGCCAATGGGGCGGGGCAAT
ACAAACTAGTTAGTGAAGTGAGCCTCACTTAACTTTTAAG
ACTGTGTCAGTTCAGACTCTCGGCATCTCTTTCCCACTCT
CGGGGAGGGGCCCATTTCACTCTTGAGATGGACCTTCCCT
GTAGTTTGTATACTTTTGTTCTGTAACAAGTGTATGTTGC
TGGGATTGCTTTGTGTTCATGATCACTCCTTCATCTTCAA
GGCACCTGTGCTCTTTCTTGGCACTGGGAGCCAAGAACCA
GGGAACAACCTCCTCCAGAGGGACCTAACAACAATAGGAG
ATTTGTATATAAAAAAAAAAAGTATATATTTGTATACATA
CATTTGTATATGTATGTATATATACATAACCTTTATTAGT
TCTGTCTCTCTGGAGAACTCTGCTGATACACTGTGAAAAG
GGTAGTCTTCATTTTATAGATGAAGCCACTCGATGCAGAG
AGGGATAGGGGACTCCTCTTCAAGATAACAAGCTGGCTGT
GGAAAAAACAGCATAGGAAAGCGGGAAGTGACCAACTGTT
TCCGTTATAATCTGACACATTTTATTATTTGGTGTTTGGA
AGGAATTTAATAAAAGAATATACCAGCACTAGAGGGGAAG
TGGAATCCCCGGAGCCTTGTTTTAAAGGGGCTACTTTTCC
AAAACATTCCCATCTCTTCCAGGGCAGGCATATATCAGAT
CCCCAAACCTTTCTGTGAGCAGCTTCTTTCCTGAGCAGAC
TGTCCTCAAAACTTCTGTTGTGGAAAATCAAGCCCTCCTT
TGTCTGTTCAGGTGTGCCTGTGAATTACCCTCAGATGATT
TTGACGTTAGCCTGCTGGTAGGAGTGTTTTGTAAGAGGTC
AATTTCTGGTGCTAGAATTAGAACCCCTAGAGCTAGAATC
TGTCTAGCATGCAGTGCAAAATAAACCTCCTCTGGCAGCA
CCCAGGACAGTCTCCCTTTAGACAGGGAGCCTGGGTGAAA
GCTGACTTCCACACTTTGTGAGCAGGTTGGGAGCTTATAA
GAGGGGCCTCAAGGGAGCATCAGAGCTGGGAAATAATTCC
ACAATCATGAAAACCAACCTCCTTCTTTGACAGATGCATA
AACTGCGGCCTTGAGTTAGTAGTGGAGTCATGAGTAGAAA
GGAAATCTGATTCCCAGGTTATTGGCTCCCTTGCCCACGC
AGCCACCCACATCCTTCTGCTGATTCAGCTAAAAAAAGAT
GCTTATGGGATCTGATCCCCTGTACGTTGCCTACATAACT
GGCATCTGGAGGTTGGCTTAGCCATCCCTGGGATGATTGT
TTTCATATCTACTGCTGCTCCATTCTGACTGGGGCCAACT
TTTGTGCCATTCTGCCTGGGGCTAACTTTTGTGCTAGAGA
ATTGTAATGCCACTGTACTTGTGCCAAGAGATGCCTGTTA
TTCTCTAATGGTGATGAGAATACTAACACTGATGTTATCA
TTATGAAAAGAAATAAAATGCAGCCCTATTGACTTGGTCT
GTGGAATGGGAAGTTGGCTCTTTTAGAGAGCTTTGGAGGA
GGGAGAGCATCAGTTCTGTCTGTATTTTATCCTGTCTATC
ATGTGGATGTCGAAGTTTGCATTACAGTTCAAAGCATGAT
AAGTTCATTTCCTCATCCCTTGATAGAGGCCAGAATAACA
TTAACCAGATTGATTTTTATTCTCTCCTCTCTATGTAGCC
ATTAGGCATGTGCTCTGCTGGAGCCGACCCAGTGTGGCTG
TAATTAACGTCCACCAGTTATTGTGTACTGCTTTCCTACT
TACTGGTACTTAGTTCTTGAAAAACTGATCATAGGCAGGA
GCAGAAGGCAGATGCATGCCAATGAATCTTGATGGTGTGG
AGAAAGTCACGCTGGAGTCATGGAGCCACACCCCCACTGG
TCTCTGTCCATCTAGACATGGCTCATTTTTTCCCTCTTAT
GCAAGCAAGGTCATTTGTTCAAAGGCCCATGTCTATGGTA
AAAGAGTCATGGTGCACTGACCAATCTCATTTAACATCCC
AAGCCTCAACTATCTCTGATTGATTCAGACATTTGCCTCG
GTCCAACTTCTTACTCAGCCTAGCCCAGATTCTAGTAAGT
GAACTGAACATTGAAAGGTGAAAAATTACGTTAAATATAT
ACATATATGTTAAATATGTATGATAATTATACCTTTCACT
TTAATCATAAATTCATATGTAACTCTACCGATTTCTCATG
AGTAATCTGAATGCATCCTTTCCATAAAGAAAACCAATTG
ATTCCTGTGGCAGATTGTAATTACAAAAAAACAGCACAGC
GATATTTCCATCCAACATGTTCTCCCTAAGCTTTGCCACT
CTCTATCAAGAAGTAAAAGCTATTTTCCTTCCTTTTACCC
TGGGCAGGCTTTGTGTGTCACCCAGAGAATGAGTAAAAAT
GACGTTGCATGACTGCCATAAAGACATCTTAGACCCGGTG
AGAGAGCTTCTCCCTAGCAAACACTCTCTCTTTCTCTCTC
TTTCTCATGTGCTTGCCCTTGGAACAAAGTCATCATGTTG
TGCGGAAGCCCAAGCCACATGGAGAGGTGCCCGTGTGTGC
TCTGGTTAAAATTCCCAGCTACAATTTCAGCTGAAAGTCA
ACATCAACCCCACACATGTGCATGAACAGGCTTTTGGGTG
ACTCCAGTTCTTGCTCTTCAAGCTGTTACAGCTGCTCTGG
GGTAGAGATGAGCTGCCCCTTCTGAGCCTTGCTCAATTAG
CAGATTCATGAGTAAAGTTAATGTTGTCATTGTTTTAAGC
TACTAAGATTTAGAGTGGTTTGTTGTGCAGCTATAGCAAC
TAGAACAAGCTTTGGTATTTGAAATGGAAAACCTATCATA
GTAAAAACCTAGAAATGTGGAAGGGGTTTTGAAGCAAAAA
TTTCTTTTTTGCAGGAAGTGACAGACAATAGTCCTGAAAT
TCATGTGAAATTCAATGAACCAAGAATAGTCAAAATCATC
TTGAAACATAAGAATACAATTTGAGGATTCACACTTTCCA
ATTTCAAACTTATCATAAAGATACAATAATCAAAACAATG
TTGTACTGGCATAAGGGTAAACATATAGATTGATAGAACA
GCATTGATAGTCCAGAAATAAAGCCTTTACCATTATGGTC
AATTGATTTTGGACAAGATTGTCAGAACAATTCAATGGGA
AAAGAATAGTCTATTTAACAAATGATGTTGGAAACATTGT
ATATTTATGTGCCAAAACATACTGCACACAAAATTATTTC
AAAATGGATTGTAAATTTAAATTTAAGAGCTAAAAATACA
AAACTCTTAGAAGAAAATATAACAGTAAATCTTAATGACT
TTGGCTTAGACAATAATTTTTTTAAATGTGACACTAAAAG
CAAAAGGAACAAAATGAAAAACTGAAAAATTGGATTTTAC
TAAAATTAAAAACTTTTGCATCACAAACCATGCCATTATA
AAAGAAAAAAGACAACCCATAGAATTAGAGAAAATATTTG
CAAGCCTTAAATCTGGTAAGGGACTTGTATTCAGAATATA
CAAAGAACTTTTATGTCTCAGCAATGAGATGATAACCCAA
TTTTAAAATGGGCAAAGCATTTGAATAGATACTTCTCCAA
AGAATATACACAAATGGTCAATAAACAGATAAAAATATGC
TCAACATGGGGAAGTGCAAATCCAAACCAGAATGAGATGG
CATATCTCACTCATCAGGATAGCTACAATCAGAAAGACAG
TAAGTGTAGGCAAGGATGTGCAGAAATTATAACCTTCATG
CATTGCCGATGGCATGTAAAATGGTGCAGCTGCTTTGGAA
AACAGGTTAACATTTTCTCAAAATGTCAAACACAGAGTTC
CCACATGACCCAGCTATTCTACTGGCATATACTGCCCCCA
AATAAAAACATACTTCCACCAAAAAGAAAAGAAAAGTCTA
CAACTATGTTCATGGTAGCATTATTCATAATAGCTAAAAG
TGGAAGCTACCCAAATGTCCACTGACTGATGGATAGATAA
ATGAAATCTGTTTTAAAATCCAACAGAATTTTATTTAGTA
ATAAAAAAGAATGAAGTACTGACATGTGCTACAACATGGA
CGTGCCATGAAAACAAGAAATAAGTGAAAGAAGCCAGACA
CAAGAGAAAGCCCTTTTGCAATTTCACTAACATACAAAAT
CCAGAATAGGCACCTCTCCGGACACAAGAAAATAGATTAG
TGGTGGCCCAGGACGGGGAGATTTTGGGAGGAGAATGGGT
ACTGAATTCTGATTAGCATGAAGTTTCTTTTAGGGTGATT
AAAAGGCTTTAAAAATTACACAAATTTTTGAATACCATAT
TTCGCCATGTATAATGTGTAGCCACATTTTCGATCCAAAC
TTTCAGGAAAAATTGTCTTTCACTTTAATTTTTTAATTTG
AATTTTAATTGCTTATATTTAGGTACTTATTTTTTATATT
ATAGAGAAGTTTTGTCATTTTTTTAAGTTACAACTATTTT
ATGTTATTTATTTACTATGTTTATTAAATCATAAAAACAT
AGATCATGTATACATTTATGGGGTACAAGGTGCTGAGGAA
GGAGGTCAGATCGAGGGAGGGTGAATGTTGGGATCACACC
TATGGTACATAATACAAGGGTACATGTCAGATCTATTAGT
ATTGAGTATAAATGTCTTAACACAATAATTAAGTAAACAA
GATGAGGTATATATTAACCAGTGTGATGTAAGCATTCCTA
ATTCTATATGAAATGAGCACATTATCATTTATTTTTAAAC
ACATTATGGTACAAGAAATTTTATTTACCAGTATCAAATT
TACAATATTTACACATCATAGAAGGCCCCCTGCTCTGTCA
CTGTCAATAGCACAAGTATTGTCCTCTTCAATTTCTCATC
CCGGTAAGGTCCATTGTCCTCAGTTCCATCCATAGCATTG
CTGATGGCACATTATATAAACAATTCTATAAACACTTCCT
TCTTGACACTGTTTCATGATCTTAGGATCCAAACACAAAC
CTGGGCGATGGATGCTTTTTTGATGCTGCCTGTGGGAGTT
AAATTATTACCAGCTGACTAAAGCCAGGACATCCACTCTT
TCTTCATTAGGACCTTAAAGGGCTTGTTTACTGACACATT
AAGAGATTGCAGTTGGCTTGTCAGCCCACCAGGTATTGCA
GCCAAGTTGTGTTTTCAAGTCCACAGTAATTGTTACTGCA
TTCTATGTAACACGGGCTTTGAAGTGATCAAAACAACCAA
TGCCTGTTTTTTAAGTAATCAATCTTCCGGTCCTTTGTGA
CCAGGCTATGTTAAACCATATTTTCATGCCTTTTTGAATC
ATCCATCCTTTTTCATGCACATGGATAATAACTTCACTTT
TATTTCAGAAATGTTTATCCTTTAAAGATTGTCATCTGCG
GTAGCTTTGTCCTATATGCTCAATAGGCCAGAGCAACAGT
GAAACGTGTTTTCTCTTGTTCACCGGTGTTAGTAGCCATG
GTCTTTGCTCCTTTGATGTCCACAGTTCTGTTGGATGGCA
CAGCAAATGTGAGGGGACCTCACCCATAGTGATGATTTAG
GACAGCTCAAAGTTGTAAGTCTCTTGAAGATTGATACAAT
CAGAGTGAAATCCCCAAACTTGATTCTCATAGGTAGCTGG
AAGTTTGGGGGCAAGTTTTGTTCATGCCCTCATGCTCAAA
CCTTCTTTCTTCATAAAGTTAAAACATCATTTAAGTGTCC
CTAAGAAATCATCAATGTTTTTTGAACTACAATCCTTTTA
TCCTCTTCATGTACCATCTTGGTCAAAACTGAGATCCTAG
TTTGACGCTACTCCAGAACCGGGGTCTTCACCTCCTGCTC
CACCTCTGGTCACTTTAGTCTCCCTCTCATTGCCTTCTTC
TGTCTTGGTGTCTGAAGAAGCATCTCTTCCTGCTGCCTCT
GCAATCTGATGACACTCTCTGTGAGAGGAGGTCCAAAGAG
TCTCTCGGCAGCTCTGTTGCACATTTAATAACTATTAGCT
TACAATTTGTAGTGTACAAAAACCATTTAGACGTTTTTGA
TGAATTTTCCAACATTTTTGGTAAAAATATTACCTAGATT
TCTAGTTCTTACCTGAAATATATGAAGAGAAATATGTCAC
TCTTTTTTGGCCAAAAATGTTTTACAAGTTCGTGGTAAAT
TCAACGAAACCAATTCTCATATTCCAAGGTATTATTTTGC
ATATAGCTATCATGATTACTTTCTAGAGTTATACTTCCAA
TGTGTAAGTTGCATAAGTGTAAATAAAATAATTAAAAACA
TGTAGATTTGAATTAGTACCACCCATGTATAATGCACATC
TTTCCTCCCCTCAAATATTTGGGCAAAAATCTGTATGTTA
TACACATACATGGCAAAATATAGTATCTTGAAAACCACTT
ACTTGCATATATTCTTGGAATTGTATAGCCTCCCTCCCCA
AACCTTTTCACATCAAGGTTGTGAAAAGCTGAGAAACTCA
CAGATTAGAAGAAGCTAAGGAAAAATAAGGAGTAAATGTA
ATGTGATACCCTGGAGTGGATACAGGAATTTTAGGACATT
AGTGGAACAACTGGGATAATCTGAATGGAGTTGGTAGTTT
ATGAGAAAAGAGAAATGAAAGAAAAGAACAAAGGAAAAGG
ATAGGAAAAATTAAGAAAAAAAAAAAAGGAAAGAGAGAAG
AAAAACATAAAAGAGAAATAAAAAAAGAAAGACCTTGAAT
GACAAAAGAAAAAGCATTATGAAAAGAAAGAGTACAAGAG
TCAGAAGAAGAGTCCAGAGTAACCAAAGCACTATTGAATA
TTTCGAATAGAAAGAATCATAAAAGGCCAGGATCACATTG
CTATGGAACAGGAATTGGATTCCAGTTCCCCCTGAAGGAA
GATCCCCGTAGTTTCATTATGCCAACACAATAGTGAATCA
GTTTGGAGGGTAGAAGAATCATACTTTCAATTGCCAGGTT
CACTATGTAGAACAGGACTTTTAGGTACTTCAGTCACACC
CAACTTTTGAATTAGAGTAGATCCAAAATTTGTTTATGAA
ACTGAATTGATCAGGTTATGGAGGGTTCATGTTCTTTTTT
TAATGGTAGTTCTGTACACAGGGGTCAGATGGTCTTGAGA
GACATGTGCTAATGTTAGGCTACTGTTGTATGAGGATCAC
CCAGAAACGTTTTGCAATCTTTGGAAATGAGCATAGATCC
AAATTCTAGGATTTTGCAATTTCTATAAAGAGTTAATGAT
TGTCTCGTCTTGATGTTGTTGATTAATGGATAGATTGTAG
CTGATACCGACGATTTGCGGTTTCGGATGTGTACTCCTAG
AACATGTGTCTAAGGAGAGAGGGCTGGTACTGAGGATGTG
GAATGTCCCAACGGAGAGGAATTGCCAAATGACAGTGTGG
CGATGCATTGTAAAACTAGAAATTTTGGTCTCAATTTTGA
ATTCACTGATGCTGAGTGGACATAGATGAGCTACCCTTGT
CAAACCCTGCTCAAAATAAATGATATTTCATTTGCTAGTG
ATATCAAATATTTCACCCTAGAGCAAACAAATGAGCATTG
TTTTAAGACATTACATTTTGAAGTTGTTTGTTATGCTGAG
ATATCCCGGGATGTCACAGTGTTATCCTTAAAACAATCCC
AGTGGCTAATATTGTTTTGTACCTAGCATATTGCACTTAC
CATGTCTTTTTTTTTTTTTAATTGAAATACAACCTACAAG
GGAAAATGCACAGATTTGAAATTTTCAGTGAATATTATGA
GTTTTTACAATTTTATATACCCCTATATCACATCTCAGAA
GAAGAATAAGACTATTTCTGTTGCCAGAAGATATTTGCTC
ATCTCCTCCTTTAATAAGCTGGGCCAGCTCTCAGTGGTTG
TGGGAGTTGATTGTGCATATCCATTCCCAATACCTCATTC
AGTTGCATCATTTGGGCAGCTAGAAATCTTAAAATTGGGA
GAATTCACAGCATGAAAATCAACAAAACCTACAAATCAGG
GCTTTCATGCACCCCCTACCCAAGCTACTTTTAAACATTT
AACAGACAGTGCTGCTCCTGGTCCTTTCCATTCAATTCCT
CCAGCCTCCCAAGGCAAACACTTTTTGATTTCTTTCACTG
TGGTTAGTTTTGCCTATTCTTAGATTTCTTATAATGGACT
CGTCCGGTGTGTATTCTTCTTCATCTGCCTGCTTGCACTT
AAAATAATGTTTGGAAATTGACCCATGTTGCTGTTTATAT
TGATACTCACTCTCTTTTAATTGATGAACTGTATTCATTG
CATGAACATACAAAATTTTTACTATCTTTTCTCTTGCTAG
ACATTTGAGGTGCTTCTAGTATTGGATTATTATGAATAAA
GGCCTCTATGATATTATTGTTCTTATCTTCCAGTGCATAT
ATGTTTTCAATTCTTTTAAGCAAGTATCGGGGAGTGAGTT
GCTGTGTCAGAGCACAGATATCGTTTTAATGCTATTTGTA
TTCAATAAGAGAAATAGTTAACCAAAGGATGGTTGTAACA
TTTTACTCTGCCACACACAACATACAAAAGTGTTCCAGTT
GCTCTTCATGCTTGCCACAATTTGGTACCATTGGTGTTTT
TTATTTAAGCTGGTGGGCACACAATGGTGTTTCATTTTGT
GTTCAATTTGGGAATCCCTGGTAACTAGTGATATTGAGCC
TATTTTCTTGTGATCAGTCTTGTGATGAACACTTGTAAAG
TGCTTGTTCTATCAGTGCTTTGGCTATTTTTTAATGGATT
ATTTGCTTTCTTGTTTTTCATTTGTAACAGGTTGATCATA
TTCATATATTCTTTATGCAAGTCCTTTGTTCTATCTATCT
ATCTATCTATCTATCCATCCCTCAATATTTTTTCAAGTTT
GTGGCTTGCCTATTCTTTTCTAATTAATGCTTTTCATGTT
CTATAAAAAGCAAAGTTCTTTAAAAAACTGTAGGTCACAA
AGTTACTTCCTTATGTTTTCCTTTAGAAATGTTTTCCTTT
AGAGTGCTAGCTAATCTTAGAATTTATAACCCATCTTAAA
TTAATGTTAGTGCTTAGAATAAAACAGAGAATCAGGATTT
CTTTTAAATTCATATTTTACCCAGGTGTTCCAGCACCATT
TACAATTAAGTTTGACTTCCTAGTTTAAACCGTTTCAATT
TCCTCATTGAATGTACATGGTAATTTGGTTCAAAATCGAT
TGACTGTATATATGTGGGTCTATTTTGGACTATCAACATT
TGCTCTATTGATCTATTTGTCTATCCTTGTGACACTGCCA
CCCTGTGTTGCTTGTTGTGACTTTGTGAAAAGTCTTGAAA
TCAAGTAGTAGAGTCTTACAGTTTTGTTCTCATTGCTCAT
GATTGTTCTGGCTGTTCTAGGTAACTAAATTTTCATATAA
ATTGTAGAAACAGCTTGTCATTTTCTTTTAAAAAGCCTGC
TATTTTTTATTCAGATCATGTTGAATCTATAGATAAATAT
GGGGAGAATGGAGAAGGATATCAGTTTATCAGATCTCTCA
ATTTAGATTTTACCTTTTCCTCAGCAAAACCTTTTGTTTT
CAGTGTGGACTTATTTATATTTTTTATTCTAAATTGTTTG
ATTTAGTCTTTGATGTTTTTAGGCTATTGTAAGTGATAAA
TTCTTGTATTCTCTTTGATTGTAGAAGGAAAATTTTAATA
TTTTATCAATAACATGATATTAGATGCATGTATTTCACAG
ATATACTTGATTGAGAAAATTTCTTTCTGTTTGTAAGTTT
GCATCGAGTTATCAAAGCTGAACTTTGAATTCTGTCAAGT
GTTGTCTCTGCATTTACTGATACATACAGGGGGTGCAAAA
AACTGTACACACATTTTCAGAGATCCTGTTGGAAATAAAA
TTGATCATTTCCAAAAAGTGTACAAATTGCAGATAAAATG
GATGTTCATAGCATGTCTAAGTACACTTGACTAGTAATAA
TACCTTCAAGTCAACTTCAAAAGTAATAGCTAGATAACAT
TACTTAAAATGTGCATATGTGTATACACTTTTTGGTCCCC
TGTGTGTATGTATTTGTCTATTCTGTTGATCTTGTGAATT
ATATTGGCTAATATTTCTAATGTTATATAAACTTATAAAC
ATCACATGGTCAGGGTTTGTTATATTTTTTATTTACTTCT
GGATTATGTTGGCTAATCTTTTAAGAATTTTTATATTTAT
GTTTTTACAAAATATTGATTTTTAAAAATTTCTTTCCTTG
TAATGTCTTTGATGCCAGGCTTATACTGGTCTTATAAAAA
GAGTTATCAAGCAATCCCTCTTTTTCTGTTTCTTGGTTTT
GTGTTAGGTTGGTATTTCTTTAAATGTTTGATGGAATTCA
CCAGGAAGCCTAATAAATCTGAAATTTTCCCTGGGAATAT
TTTTATTACAAATGTAGCTATTTTAATAGATATAGAGCTA
TTTAAATAATTTATTTCTTATCTCTTGTTTTTTCAAGAAT
TTCACGTAAATTATAGGATTTATTAGCATGAAATTTTACC
TAACAACCAATTACTCTATTGTTTTTTGTAGGTTTTATAA
TCTTGTCCCCTTAACATTAGTAATTTGGGGGGGGTGATAA
ATTTTACAGAAGGTTTGTCAATTTTTTAATCTTTCTAAAG
GATAAACTTTTTAATATCTTCCCTTTCTCTATTTGCCTTT
CCTAGAGTTTCATATAAAAGGAATCACATAATATGTACTC
TTTTTGTCTATGTCTTTCAGAAAGCATAATTATTATTAGA
TTCATCCACTTTGTTGCTAGCATTCATTGTTTGTTCTTTT
TTTTTTTTTTTTTGCAGTTTTTGGCTGGGGCTGGGCTTGA
ACCTGCCACCTCCGGCATATGGGGCCAGTGCCCTACTCCT
TTGAGCCACAAGCGCTGCCCCATTGTTTGTTCCTTTTTAT
TGCTTGGTAGTTAATACATGTATTTCATTGTATGGATATG
CCACAATTGAAGAACATTTTTGTTTTTAGCTTTTGGCTGT
ATATAAATATAGGTACTATGAATACATGAGGAGAGATTTT
TGTGTCAACACCTTTTTGTTTCCCTTGCATGTATTTATAA
GAATGGAATTGCTGAATTTTATGGTTCTTGTATGTAAGAG
TTTTTAAAACTGATGATTTTTTCCCTAAGTGATTGTAACA
CTTTACATTCCCACTAGTAATTTTACATTCTCACTAGCAA
TGCATGTAAGTTCCAGTTTCTCCACAACCTCATCAACACT
TGGCTTTGTCAGTCTATTTAGGTATTTAAGTTTTAGCCAT
TTTAATGTACATGTGATAGTATGACCTTATGGTTTTAACT
TACTTTTTTTTTTTTTTTTTTTGAGACAGAGTCTCACTTT
GTCACCCTCCTTAGAGTGCTATGGTGTCACAGCTCACAGC
AACCTCCAACTCTTGGGCTTAAGCAATTCTATTGCCTCAG
CCTCCCAAGAAGCTGGGACTATAGGTGCCTGCCACAATGC
CCGGCTATTTCTTATTGCAGTTGCCACTGCTGTTTTTTAG
CTGGCCAGGGCCAGGTTCGAACTCACCACCCTTGGTATAT
AGGGCTGGTGCCCCACCCACTGAACCACAGGTGCCACCTT
AACTTACATTTTCTATGTGACAAATGATGCTCAGCGTGTT
TTCATTTGCTTATTATTTGTTTATCATCTTTTGGAAAGTA
TCTATTTTAATATTTTGACCATTGCCTTAATTAATTGCTT
GGTTTTTTTAAATTATTGCATTGTAAGGGTTCTTTATATT
TTCTGAATGTAAGTCCTTTGTCAAATAGGAGTTGTTTCCC
AGACTTTGCTTTAATACTTTATTTCTTAATAGTGTCTTTG
GAACAGCAGAAGTCAATGATTTTGATAAATTATAATTTAG
CCAACTTTTATGTTTCATACATTTTTCTGTGTCCTACTTA
GACCATGTCTCAAACTTTTTTCTCTAATATTTTCTTATAA
AAGTTTTAGACTTACAGTTCAGGTCTATGATGCATTTTGC
TTTTATTTTTGGTTATAAAGAGGTTAAATTTGAGACTCAT
CTGTTTCCTTAAGAATGACTAGTTCTTCCAGAATGATTTA
TAGAAAAGATTCTATTTGTCCATTCGATTATTTTGTACCT
TCTGTCAAAAATCAATTGACCACTCATTATATGTGATTTT
ATTCTGGAATCTCTATTCTGTTACATAATTTATATTTACT
TTTGTCTTTTCTATTGGTAATATCTTGTTGTCCTAAGTAT
ATAAGTTTAACATACATGTTGCTAAATTTATTCCCAAATA
TTTCATATTTGGATGTCACAACAAATAATACGATATTTAC
AATTTCAATTTCCCAAACCCCCATTGCTAGTTTATAGAAG
TATTATATTGTTACTCTGCTATAGTTCTAAACTCACCAAT
TTTGATAGTTCTTAATAGATGCCTTAGGTTTTACTAATGC
ACATGATCATAGCATAGGTAAAGAAATATAATTTTATCCC
TCCCTTTCCAAAATGTATGATTTTTCTTATTCTTGCCTTA
TTATACTAATTTGAAATTTTACAACAATGTTGAATACAAG
TGATGGGAGTGGACATCTTTCATTTTTTCCCTAAGCTAAG
GGCAAAACATTTAATCCTTCATCACTAGGTATACTATAAT
GTTAGTACAGTATTTTTTTTTTATTTTGGTATAAGCTTTA
TATCAAATTAGGAAATTTTCTTCTATCCCTAGCATGTTAT
GAGTTTTGATTTTTTTTAACATAGTTTCATTTATAAATAA
CTGAAGTAAAATAAAGTTTATAGTTTTAAATTGTACAATT
TCACCATGTACATCGTGAAAACATCAACTTCAATAAAGAT
AATGGACATTTTTATAATTCCCAAAGCATCTTTTTTTATG
GTTCTTGATAATCTATCATTCCACTCGTCCTGAAGTAAAA
ACTGAATTCCATTTTGTCACCAAAGATTAGTGTCCATTTC
TTAAAATTGTATATAAATCAATCATTATAGCATGTACTCT
TTTTTAACCTGACTTCTTTCACTCAGCACAAACTATTTTG
ATTTTCATTTAAGATGTGACCTGTGAAAGTCTCTTTTTCA
CTTATTGTCATTGTTCCTGTTTGTTTGTTCTTATTGCCCA
GTGGTATTTTATTGTTTTGGTATTCCACAAGTTGTTTATC
CATCCACATGCTGTTTGACACCTGTTGATGGCAGTTCTTA
CAAATGAAATATCCATGTGCAGGTCTTTGTATAAACATAT
GCATTCATTTTTCTTAGGTGAAATAACTATTCAGCAAAGT
CTCAGGTTATGAAATCAACATACACATATCAGTAGCACTT
CTATAGACTAATAAATATCAAGCAGATATTCAAATCAAGG
ACTCAATACCATTCACAAAAACATGAAAACAAAATACCTA
GAAATATACTTAATAAAGGAGGTTAAAGACCTATACAAAA
AAACTACAAAACACTGATGGAAGAAATCGCAGATGATGCA
ACAAGTGGGAAAATATCCCCTCCTTATGTATTGATAAAAT
CAACATTAAAATGTCCATATTACCCAAAGTGATTTATAGA
TTCAATGCAATCCCCATCAAAATACCAGCATCATATTTCA
AATATCTAAAAACAAAATCTTAATTTTCATTTGGAACCAA
AAAAGAGCCTAAATTACACAAAGCGATCTTAAGTAAAAAG
AATAAATCTAGAGGCATCACATTACCTGACTTCAAATTAT
ATTGTAAGCCTATAGTAACCAAAACAGCATGGTACTGTTA
TAAAAGTAGAGACATAGACCAATGGAACCAATAGAAGTAG
AGAACACAGAAATAAAACCATCTACTTATAACCACTGATC
TTTGACAAAGCAGACAACAACATACACTGGGGAAAGAAAG
CACTATTCAACAAATGGTGCTGAGAAAATTGGAAAGCCAC
ATGAAGAAGAATGATACAGGATCCCTATCTCTCATTATAT
ACAAAAACTAATTCAAGATGGGTTAAAGACTTAAATGTAA
GGCATGAAACCATAAAAACTATAGAAGGAAATGTTGGAAG
AACTGCTAGATATCATCCTTGGCAAAGGATTTATGACTAA
GACCCCAAAGACAAATATAGCAACAATAACAACTAAATAA
ATGAGACTTAATTAAATTAAAAAGCCTTCTTCACAATGAA
GGAAATAATTAATAGAGTGAATAGATAACCTACAGAATAG
GAGAAAATATTTACACACTATATATCCAACAATAGACTGA
TAACCAGAGACTACAAAAAATTCAAGTCAGCATGAAAAAA
ACAAACAACCCCATTAAAAAGTGGACAAGAGATATGAACA
CAAGTTTCTCTAAAGAAGACAGACAAATTGGCAATAAACA
TAAAAAAATTTTCAACATCACTAATCATCAGGGAAATGCA
AATTAAAACTACAATGAGGTACCACCTTACACCTATCAGA
ATGGCCATTAATAAAAAGTAAAAAGACAATAGATATTGGT
GTGGATTCAGAAGTGAATGTTGATACATTATGATAGCATT
ATGATTACAAATCAAATATAATGCAATAGAAAAAAATCAT
TAGCTGCCAGGAGATCTACATTTTTAAATTTCAAAATATT
AATTAAAGGGGCACAATGATATAATAATGTTATTCTATGT
GATATTTATCTTCATGGGGCCATATTGTCATCATCAACAT
TAATCTTCATTGTGTTAGTCATACTTTTTCAATGTTTGGT
CATATGGTCAAGAAATCTAATACAAATGTCAAAGATAGTA
TTCATTAGGAGAACACAGTATGCAGATGCAGACCCAGATA
TAAACTTAGCCATCAACATGATATATATGTGTGTACATCA
GCTTGTATCAAATAGTTAAACAATTTAAATAGCTTTAATG
TATAATTTAAACCCCAGCTTTCCGTTTCATGGTGCTTTTA
TTTATAGTATTTTATATTCCATTTTCCTTCTTTTAATCTT
ACTTTTCTTTCCTGCTATGCAATCCTATCTCAAACAAGAG
AGCTATTATTGAGCAGGCAAATGATACTTTAATAGGAACA
CTTATGGAGTACACTAGAAAACTATAAAGACTTTTAAGAA
ATAGCAAAACTTTAATTGGTTCTTGTGTATTCGTGCTGTA
ACCTAATTCAGTGCATTTTCAGCATGCTGGAGGATGTTGC
TAATTTATGGCTGTGATGAGCAATAAAGCAATAATAGTAA
TTGAAACGTGCAATAGTCCTTGTTTAGGGGGCATTTATGG
TTATGTATTAAAACTATAAATACTTCAAGAAGCTGTGAAA
CTGATCCATAGAAAATGAAAGATAAGATCTCACTGCCTTC
TAAAAGTGCTTTTCTAGCAGAAATCTGAGCTCGACTTTGT
GGTTTATAGATATAAACAAAATAGAAGTTCGACGTGTCTA
CCCATCCAAAGGGACCACTTAAATAACTACTAGCACTCAA
ACCTAATAAGCGATAGAAAGTTCCTTTCTTTCTTCTGTTT
TTAAATTTTCCATTTCCTTCCGTTTGTTCTTTACAAAAAT
GTTTCTTCCTTGATATTCTCTGCACTCTTACTCTGCTTTC
TCTGTTTCTGTCTTCTCTCCCATCTTCCCTCATATTATCT
CCTATATCTACACAAAGGAAAGAAGCAAACTGTACTAAGA
TGGTAATAGGGTGCAGAAAGCAGCACTTACAGCTTAGAGT
CACAGGACTCTAGGTTAGTTATAGCCACAAATAGGCGGAG
TCATTTTTGTCCCTGATCCTCTTAGTTGAACCAGCCCTCA
CATCAAGGCTCTATGTTAAAGCAAATCCTGAGGTTAGTGC
CTGGTCTATAAAACCATTCTACAAAACTATTTTGTTTTTA
CTTCCTCCATTCTATGTTGTCCTCTAACCCATCAACCTGG
ATTTCTGGGCTTCCCTGTTGTGTTTAGTACCTGCTTCTGG
AACATCTGTTTAGTAGCTCACCAATTGCCTTTTTTATATT
CTTGGATTTCTACTTTTAAAAATACATATTTTTGGTTTTC
TCTTACCTCTTGCCCCTGCCTCACTAATCCCTGTGAACTG
AACCCCCTCAAGGAAGAGAATGGCAGACAGGTGAATTGAT
TTCTAATCTACTTAAAGTTCAAGTCAGGTAATTTCTCTGG
TTAAGAACCACTTCTCAGTACTCCCATGATTTTCTATACA
TACCTCTGCCATTGCACTCTTCAAGTTATATGTGAGCAGT
ATCTCCGGGGAGCTGAGATTTTTCATGTTTAGTCCCAAGT
AACCCCTGTTGGATGGTGATTCCAGAAGGAGTATCTTATG
GAAGATAGAGACATGAATGGAGGTAGATGGGTAGGAAATA
CTACATATGACAATTCCAGCTTTCTTAATACTTAATCATT
AGAAGACCCAGAGTATCAGCTCTGTTTTGTTTCTCAGAGC
TTGGCCACAGTTGTCAGTCAATACCTGTAAATTAATGACT
GATACAATAGCTTTTTTTACTCAACAAATATTACTGGCAC
CTCTTTGGTACCAGGCACTATTTCCAAATACTGGGAACAT
AACAGTTAACAAGCCAGGTAAAGCTTCTGCCATCATCAGA
CTTACATTTTAGTGGGGCATTTATACACTAGATGAACAAA
TACAAATAAAATGTTCTATAGTGATGGGTTCTCTAATGAA
GAAATCACGTAATGGATTGAGAATAACAAGGTACTAAATA
ATCAAATTCTGAGTGTGAAACCTAATGGCTATACAAATTT
GACCCTCTCACAGAAAATAAGGGAGACAGTGCCCCCTAAC
TTGGGTTTTTTAAATCTCATTTTCTACACTCTTCCATTGG
CTCTTCCAATGCTGAAGAAATATTAGGAAAGGTGGAGTAG
ACATTCCCCCCTCCACAACTTCCTCTGGTCAGATCTCTCC
CTTTCATGAAGATATTACTTCTAGAATTGGCACCAAACGA
TGGCTCCTCGGGAGTGACAATGAAGAAAAACAGGTCCTAG
GAGCTACTATGATTTCTCAGATTCTCAGTGCCATGTGCCT
ATCAGGACAGAGGTTCCTGGGAGTATCTGCCTGGGTGGGT
GACATTCTGTTCTCTCTTCTAGTTGAGGCCCCCTGAAATG
ACAGAAAAAGAGGTAATTCAAATATTCCTCTTTCGGAATA
CTTGGGGAGGGAGGTTCATACATGTGTTCAATAAGGATAA
AGTGCCAAGACCTTCTGAAATACTATCTGACGAATTGAAT
GAAAATACTTTTCCATTTCTCCTTTTGCTTTCCATTCACT
CTCATATTAGAGTCCTGACAAGGATTACTAAAATATAATT
TTTTATTGTGCCTGCATTGGGTCAGCATATGGGCCCATGA
ATATTTCAGAACACACATATTAGGATGTGTTATGGTGCAA
AAAAATAGGAACCAAACTCTGATATTCAAGGCTTTCAAAA
TAATTTTTCTCTACCTAGAGAGGAAAAATGAGGGCTATTC
CCTAGGAGAATGAAGGCCTGGCTGTATCTTTAATGATAGG
TAAAGAAAAATTACCAGTGACCCCTTGTCTCCAAAGGAAT
CCTTCTTAGATGTTCTAACTTTCCAGATCATCCATATCTT
ACCTTCTGGTCAAGCATTACTTCCGGGGCCCCTCAACCCA
CTTACCTGTGTATGGGGAAGGGTCACCTGATCTCAGACAA
CACAGTTAATGTCATTTTCATTCTGGCTCCTAGGCAGATA
GTAGGCTCAGTGGGAAGGACTTAAGTTCTGAAGTCAAAGA
GATTTGCTTTCCTGTATGAGGTTGTTTCTTACCTATATGA
GATTGTTAACATCTTAACCTCTTTGAACTCATAGTTTAAT
GTCTATAAAACAAAGATAATGGTATATCTTCCTCTGGACC
TCCTGAGTACTAAATGAGGCATTGTATACATGTAAATCAC
CTCTCACCATGTCTAGCACATGGCCTTTTCTTATCTTAAC
AGGGCCCAGGGTGGTGCCCACATTTTTGTCTTTTAAGACC
AAGCTGTTTCAATTCCCACAACCTTCCCAACTAATCTGCT
GAATTCTGATTTCCTCCCCTTTTAAATACCCACAGCAGAT
ATGGCTTGTACCAAAAAAACTTATCATTTAGTAATCTTGT
TTTAGGACCTTTACAAATGGTTTCTGAAGAACAAGGACAT
CTTACTCTTCTATGTCATAGTTGTTCGAAGCACAGATTTT
TTTAGCAAGTGCTTATTAATGAAAAATAAGACACAAACCA
TGTCAGCTTTTTCCAGGGATGCTGGGTTTCTCTTGACTCA
ATTGAAATGGAGCATTCTGTTAAAATTATTTAAATAATAT
GAATTTCTGAATCCAAGAGGATAATTTTGCCTTTCTAGAA
TAATGACAGCAAAAAGGAAACCCCCGTTTGTTATTGCATT
TCACATAGCTTGCTGCATTTAATGGACACAACATTTCTAC
GTCTTAGCTACACCAAGCACTTCTACTTTATGAAAAAGAC
ATTGAGGTTAGGTACCGAGGCCAAGATTATACAAGCTACA
AGGGTAGAGAGAAGCCTTCTCTGTAAAGACACAGCTAGCA
GCTCTGATCCCAGACCACAAACCCATGCCTTTTTCTGTAT
GCAGTCTTGATGCTGTCTCAACTTCTTAGCTTCCCGTAGG
TACAAATTGTCATTGTTTTTTCCCCACACCCAAATCCCCA
GCCTCCTCCGGCTTGTCTTGTCAACATTGAGGACAAGGGA
CATTTGATGCTGCCTGCCCCCTTCAGAGCCTTCAGGTTTA
TTCTTGTGTTTCCCATTAGAAACAAGTACCAAAAAAGACA
AATAACCCATATTTTGATATAGGCCATTGGCATGGTGTTT
CTGGGCTTCTAACTCCTGAGAATTCTCCAGGTAGTCATTT
CTTACTGTCTCCTCTCTCTTTCAAGAGAAGAGAAATAGCA
GAATAAAAATATTTTACTATTTTGAAAGTTCAAAGCCACT
GACTTTCTGTTTACTTTCTCATATTATTAGACATGTGAGT
GGACACTGATGGAAGAAGGGCTGTCGGTGATTTAGAGATA
AAGACAGAAAGAAAGCAGTGCAAAACAGTGGCTTGAAGGG
GACGCACGCCTAGGCCTGTTTCAAAAGCAGCAGTTACGTG
CTAGCACTTGTGGAAACAACAGAATTGGCAGGGTGAGGAT
ACTTTTTTCTTTTTGGTGTCTTCTTATTTTGTCAGTTAAA
TGTTCAGGAAATGTTTCTTAAATCATGAGAATAAACCGAA
GGTGTGTCAGTTGGATATTGCTAAATAAAACAAACACACC
CCTCAGCAGCTTAAAACAGAGTACCATATTTTACCACATA
GATTGTGCACTTTTTTGCCTAAATTTATGAAGGAAAAGTA
AGTATGTGCATTATACATGGGCAGTATTAATACTGTTATA
TACTAAGATACTACATTATATTCTAAATACTATATAGATA
TATTAAATTCTTTCATTTATTTATTTATTTATTTCAAGTT
AATGTCAGGGTACAAACAACCAGGTCACAATATTTGAATT
TCTTAGGTAGAGTCCATCTTTAGTCATGTTGCACACCTCA
AGGTGTATCATACACTCCTATGTTGTGGCCATTCAATGGA
AGCCCCCAAGGTCCCCCAGGTCTCTCTACTCCCTCCTTCC
TCCTTCCCCAAACTTGAATTAAAATGAGTTTTTCTCCTAT
GTGGACATGAATTAGATTGTCTCCTAGCTTCAAATTAGTA
TTGAGTACATTAGATATTTCCTTTTCCATTCTTGTGAAAT
GTTACTAAGAATGTGTTTCAACTCCATCGAGGTTAATATA
AAAGTTGTAAAGTCATCATCCTTTTAGGGCTGAATAGTAT
TCCATGGTATACGATACCATTTTTGTTAATACATTCCTAA
GTTGATGGATATTTAGATTGTTTCCACATCTTGGTGACTG
TAAAACGTGATAAACAATACAGTGAAAATATTTTTATGAT
AAAATTATTTTTTTCTTCTGGGTAGATGCCGATAAATGGG
ATTGCAGGGTCACATAGGAGGTTTAATTTGAGTTCTTTGA
GGATTTTTCATACTTCTTTCCAAAGAGGCTATATTACTTT
TCAGTTCCATCAATAGTGTAAAAGTGTGCCCCTTCTCCAC
ATCTATGCCAGCATCTGCAACTTTGGGACTTTGTGATTTG
GCTAATCTTACTGGTGTTAGGTGATATCTGAAGGTGGTTG
TGATTTGCATTTTTCTGATGATTAGGGATGATGAGCATTT
GTCATATGTTTGTTATCCATTCATCTGTCCTCTTCAGACA
AGATTCTGTTCATGTCTCTTGCCCAGTGATAGTTGGGATT
GTTAGCTCTTTTTTTTTTTTTTTTTTATTAATTTGAGTTC
GCTGTAGATAGTACCTATCAAACCTATGTCAGATTCGTAA
TATGAAAACATCTTTTCCCATTTGAAAGTTGTCTATTTGC
TTTGATTGTTGTGTTCTTAGCTATGCAGAAGTTTTTCAGC
TGGATTTGTTTATTGTTGTTGCAATTGCCAGTGAAGTCTT
CTTCATAAAATTTTTCCCCATGCCAACATCCTCAAGAGAT
TTTTCTCTTTGTTAGGTATATACATAAATCCATAATGTAA
TTCATTATATCAGTAGAACCCCCCCCCAAAAAAATAAAAA
ATAAAAAATAGTTCTTTGTTGTGTAAGAAATCAGGGAAAA
AAATCCTGAATAGCCAAGGATATTCTTAGTAATAAAAACA
AAGCTAGAGGCAGACTCTGCTAGACTCTACCAGACTTTAG
GCTACGTTACAGGTCCACAATGATCAAAACAGCATGATAT
TGGTACAAAAACAGAGACATAGACATATGAAATGGAATAG
AAAACCAAGAGATGAAACCACTCTCTTATAGTCTTCTGAT
TTTTCATAAACCAAACAAAAGCATACAGTGGGGAAAAAAT
ATCCCTATTCACAAATAGTGTTGGGGAAACTGAATAACCA
CATGTAAAAAAGAGAACACACACCTTTCACCACTTAAAAA
TATTAATTCAAAATGGATAAAAAAATTAAATCTAAGGCAT
GAAACAATAAAAATCCTAAAAGAAATTGTGGGGAAAATCT
CCTGTTGTCAATGGCTTCAATAGATCTATTTCTTCTTGGT
TAAGTCTAGGGAGAGTGTGTGATTCTAGGTATTGATACAT
TTCTTCCTTATTGTCAAATATTTGGGCATAAAGTTTTTGG
TACTAGTTAGAATCTCTTGTATCTCTGTGATATCTGTTGT
TATTTCTTTTTTTCATTTTTATTGATGGCATTAAGATTTT
ACATTTCTGTTTCTATTAATAGTTAATCTGGCCAAAGATT
TTGATTTTATTTATTTCTTCAAAGAACCAATTTTTATTTC
TTTGATTTTTAAATGATTCTTTTGTTTTCAGTTTCATTTA
TTCCTGATTTAATTTTGATACTTCATTTCTTCTGCTAGGT
TTGAGATTAGATTGCTCTTCCTTTATATATTCTTATAATG
ACACATTAGATTGTTAATGTGCTCTCCTTCTGTTTTTCAG
ATGTAGGCATCTAATGTGATCAATTAGGTTTTGATAACTT
GTAGCTTCCTTATTGTTATATTCAAGAAAGTTAATAATTT
ACTCCTTTATCTCTTCTTTGTCCCAACTCTCATAAGGTTT
AGTTTCCTTAGTATGGGGATGAAAATTTTTGTTGGAGTTA
AGTTCCACTTTTCTTGCCTTGTGGTCTGAGAAGATACAAG
GTGTAATTTAAATTGTTTTAGTTTTGTTGAGGTTTGATTT
GTATCCTAGGATATGATCTATTTTGGAGTATGCTCCATTG
GCTGACAAGAATTCCTTAGTTTTGGGATGGTGGGCCATGT
ATATAGTTGATTAAGCCCATTTGTTCTAGGGTTGCATTTA
AGTCCCTTGCATCTTTGTTTAGTTTCTGTTTAGAAGATCT
GTCCAGTTCTACCAGAGGGGTGTTCAAATCCTCAGCTATG
ATGGTGTTATATGATATCATATTGCTCAGACCAATCAAGG
CCTGTTTCATAAATCTGGGGGCATTTAATTTGGGTGCACA
AATGTTTAGAATTGAAATGTCCTCTTACTGGATTATTCCC
TTGACCAGCATAAAGGACGAACTTTGTGTTTCTTAACTTT
AGTTGCTTTAAATCCACTTGTGTCTGAAAATAAGATTACA
ACTTCTTCTTTCTTCTGATTTCCATTTGCTTAAAATACTA
TTTTCTTTCCAAAGTCTTGATTTGTCCTTCAAGGTTATGT
GTATTTCCCGGTGGCAGCATATAGATAGCTTGTGCTTTAA
TATACAATTGGCCAGCCTATGCCTCTTCAGTAGGGGATTC
ACACCATTCACATTTATTGAGAGAATTGATAAGTATATTG
GAGTTGTATTCATCTTATTTTTGTGTAAGTCCATTGCTTA
GTTTAATTCCATTGAGCCACTGAAGAAGCTGGGTTTTGTC
CTTTAGTTTCTGGATATTTGTTTTGCTAGTGATCCATTGT
GATGTTCAGTGTGGTTTAAGTATTTACAGCAGAGCTGGTC
TCATTGTGGAAAATTTCTTCAATACTTGCATCTCAGTAAA
ATATATGATTTCTTCATCAATTTTGAAGCTTGGTTTAGCA
GGATACAGAATTCTGGGCTGAAAATTGTTTTATTTAAGAA
GGTTAAAGGCAAATGAACATTCTGATTTGGAAAATTTTAG
CTGAAAAGTCTGCTGTCACTTTGATGGATCTTCCCCTGTA
GGTCAGTTGGTGCTTTTTCATGGCTGCTTGCAGAATTTTC
TCTTTTTTCTTGACTTTGGACAGGTTTATTACAATGTGTG
TTGGAGATACTCTATTTGTGTTGAGACAACCTGGGGTTAA
ATATCCCTCTAAAAGGAGTGTTTCAGAATCTTTAGTGAAT
CTTGCATAATTTTCATCTGTGACATCCTCCACTGGGGCTT
CTGTTACTTTGGGATTTCTTCTTCCCCTTCAGGGACACTA
TACTTTATATGTTTAAGTGCTTGATGAAGTCTCATAATTA
TCTGAGTGAATGTTCTACTTTCACTCTCTTCCTTCTTGCC
CCTTTAGCTACTTGGTTAGCTCAAGACCTTTGCCTTCTAG
CTCTGAGATTCTTTCTTCTCCATGGTCTAATCTGTTATTG
ATACTTTCTACTACATCTATAAGTTCCCTGATTGACTCCT
TTAATTCTTTAAACTCTGTCATATCCTTTCTATATTCTTC
ACTTCTGTTTTTCCACTTTCTCATCAATTCCCTATATTGC
CTCCTTGGCTATCTATATTTTAAATTCCCTAGCTGTCATT
TTCATTAATTTTATATAGGTGAAATCCTCTGAGGTAACTG
CCCCATGGTCACTTGGAGGATTTTCTCTGTTTTGGTTTTT
CATATTGCCAGAATTTTTCTGTTGGTACCTTCTCATGTGT
GTTTTATGCTTATTTACTTTCTTACCCCACTTTTTCCTTC
TTGCTACCTCTTTCTCTTTAAATTACTTTGTCTCAGAGCT
TATGTGTTGAAATGGCCTTTTGGGATAAGGCCAAAAGGAA
GAGAAGGGTAAATAGTGAGAAGAGAGAAAGAAGAGAGAGA
CAAAAAAGGAAGAACAGTGAAGAAAAGAACTTGAAGAAAT
GGAGAGAAAAAGGACAGAAAGAAAGAGAGTGACAAGTGAA
ATGGTGGTGTTTGGCAGGGTGCTATGGCTATACCTGCAGC
TCTAGGACTTTGGAGGGGGCAGTCAGTGCAGGTGCCTTAA
AGTTAGGAGCTCCTTACCACCCTGGGAATACCAAGACCCC
AACTGTGCCAAGTATAGAAAGGGTAAAATAATTCAGCTGT
ATGTCATAGTTGGGACTTCCAATACTGTCTTTCCAAAGGC
CAAACATGAAAGGACACCCCAGACCATGAGCTCATGACCT
CTTTTAACCAGAACAATGCCATGACCCACCAGTAAGACCA
ATTCTGTGACCTCACAGCACTCAGAGAGAAGAAATAAGTA
AAAATAGATAAAGAAAATTAAAAATACAATTATATAAGAT
AAAGGAGAAAAGTATCCTAGCTGTTGTATAAGAAATTTAT
GTGGGAAAGATGACAAAATTAGAAAAATATTTACCAAAAG
AAAGAAAAAAGGAGTGAAATAAAAAATAAAGAGAGACAGA
AGGGGTTGAAAAACAATAACAAAAAATGGAGGAGACTTTG
CTATTGAAAATAGTAAGAATGAAAAAATATAAATACAACC
AAAAAAACAAAAACAAAAACACCCCCAGAAAACTACAACC
ACAACAATAAAAAAGAAAAGGAAAAATACCTTAGGATAAA
ACGGGAAAAGGCACAAAAATGAAATATATATATATACACA
CACATACATACATACATATATACATACATATATATGTATA
TACACACACACAGCATGTCCATAAAGTTCATGTGCATTTT
TAAAATAGTTTAACATAGTACATTGCACATGAATTTATGC
ACAATATGTATATGTGTAAATAACTATACATTCCTGTACA
CCAGGTAGTGTTGTGATGTTTGGGCACAAAGGCCACATGA
TGGTTTTGCTGTGAAAAAATATGGTTGGATGCCACTCTCT
AGTTGCAGAGGAGATCAAATTCTGTTTCCTGACTTACTTG
CCCTCAATAAGGACCTATTCACTTCATCAGCATTCAGCCC
CCACCAGATTGGTGTCCTAAAGCTCTCACCAGATTCATTA
TTAGGCATGTCCTACAGTGCCCCCTGACAGTACAGTGGCT
TTCCCAAGGGTGCAGGAGCCATTTCAGCTCATGCAAGGAT
GGATGTCTGGTCTCCACAGGCACACCAGATACAGCTGTGC
ACTGTGACTCTAGGGACAACTTCTCCCACATGGCCTTTCC
ATAGTGGTGGTGCCCAGGTAGTAGCCAATCTAATGGCAGA
TCCACTCAATCTGGTATTCATTCCAAGCTGCTGGATGCTG
TTTGAGTCCTTTCACTTGTTTAAGGCTTCCAAGGCAGCTT
CAGTGAACAGTTGAGCCAAAATAAAAATAAAAATAAAAAA
ACAAACAAACAAACAAAAAACTACCGGACAGCCCTTTCTT
GTCCCCAGTCCTCTGTGGGTTAGCTGGGTGGCTTCTCACC
TTTCCCAAGCACTTGCTTTCTTGTTTGTTTTCCTCAGCTC
TAGATTTTCTTGCAGGCTCCCATAGTCCCCCACTAGTTCA
TTGTGCCTGGAGTGATGTCCCTGGATAGGTTGCCCCAGCC
ACTGGTGGCTGGAGTTATCTTTCCCTGTCCTGCCATGAGT
GGCTAATAAGGAAATGTTTTTAGTCTGCCATCTTGGTCCA
CCCCTCTTTAATTCTTTTATTTGTGGTTATCATTTAAAGT
GTAACTCTAGAGAGCACTAACCATACCTTTATACAAAATA
AAATCCTTGAATTGGTTTTGTTGAACTTTAAATGAACTTG
CAACAAAAGCATTTTTGGCCAACAAAGAGTGACACATTTC
TCTTCATACACTTAAGGTGAGAGTTAGCAATCTAGCCAAT
ATTTTTACAAAAATCATTGGAAAATCCTTTGGAAAATGTC
AAAAGCAATTGTAGCAGGCTGAAAATCCAACTTGCTATGA
TACCTGGTGGGCAAACCAGCTAACTGTAACCTCTTGATGT
CAATAAACAAGCACTTATGAAGTGCTTGGCCCTAATGAAG
AAAGAGTGGACATCATGAATGCAGTCAACTGGTAATAATT
TAACACCTCCAGGCAAAGTCGAGAAAACATCCATCACCCA
GGTTTGTGATTGGATACTAAGATCATGGAACAGTGTCAAG
AAGGTAGTGGCTGTGGAATCTTTTAAAAAATGTGGCATCA
GCAATGCTATGGAAGATGGAACTAAGGATGATGCAGTTTT
TTGAATGAGGAAAGGGAGTCTTCAGAAGACACTGACAATG
GACAAACTGAAGAAGATGATACTTCTGATATTGACAGTTA
CATCTGAGTTCTTGGCCTTCTATGATGCATAAAATATTAT
AAATTTGTTACCAATACCATAAATTTCTGTACTTTTGTTT
TTTTTCTTGTGTTTTGTAATTATTTGCTACATAAAATTTC
TTACACCATAATATATTAAAAAATAAATGTTGAAGTCCCT
TAATAATATAAAAAAAATACAAACGAATAAAAACTTGATT
TAACATTGAATTAGAACTTAAAATGAAAGATATTTTTTCT
GAAAGTTTAGACCAAAAATGTAGGGCAAACTATATACAGG
AGCAAATATAACATGGTGAAATATGTTATTTATGATTTTC
TTGGTTCTGTGTGTCAGGAGGGATGGTCCTGATGATATGC
CCCAGGTTTGCTCATCTCAGCTGGGCTTGATCATGTGTCT
ATGGTCATCAGAGGGCAAGCTGTAGACTACCTAGTATGGG
GTAGTGTTTTACATGTTTGGCTGTCAGCTGGAGCAGGGAG
TGACTGGGCCACATGTCTCTCATTATCCAGCATTCCAGTC
AGGCTTCTTCTCATGGCATGGGCAGGAGTCTCCAGAGAAT
AGAAGTGGGCAAGGTCTCTTGAGGTTCAGGTTCAGAAATG
GCACACACCACATTTGTGTATTCTATTGGCCAAAGGAAGT
CAAAGACCAGAGCAGATTCATAGCATGGAAAAGAAGATCC
CATCTATTGATGAAATAGATGCAAAGTACATTGCACAGGA
CATGAATTCAAGGAGGGATGATGACTTGCAGCCATTTTTG
CCATTGTCTACCATAGTCTGTCTTCTAATCACAATTATTT
CTCTCAAATTTCAGTTTCTCTCAATATTTCCACCAACATC
CTGTGATTTATAGCACATCTAGACATAGCTTCTTGTAATC
CAGAGCCTGTGAAATAAAAGGATAAGTTTGTCCTCCAAAC
ATCAAACATGCAATGGTGAATTGGAATAAGGTGACTACAA
CAGACACATCTCCTCCAAAATGGAAATAACGAAAAGCTAA
ATAATTAGGAACTGGTCCATTGCACTTCTGAAATCCTCCT
GAGCAAATGTTTCTAGGTCTCACATTCTGGTGATGGGGAC
AGTTCCTTGAAGAGGCTACAGTTCTGCTGCCTGGAAGTGT
CTCCTCATTCTATTGTTTTCTATGGCTCTTGGTTTTGTGT
CAATGAAGGCTAAGCTTTAACAGGGCTTCTCTTGAACTCC
TGTGAACATCCCCAGCCTAGCCTACTTTAGTCTTTTCTAG
TAACAACTTTGTGAGATAGACAGAGCAGGTATCCATTTCA
CTGATGCAAACATATCTGCTCAGAGAGGCTAAATGACTTG
CCTGCTCCACAGTTGGAAACCAAATATAGTATACATTTTT
CTATATTAATGATATTTAATTTTCTTTAGAAATTATATTA
TACTATCTCTCTTATCTCCTTGCCTCATAACCTACCTTTT
CTGCTTAAATCAAGAGAAATTGTTTGGATAACTGATCCTG
CATCTAAAAATTGGAAGATGTAAGTTATGACTGTCTTGGT
CTTTTCGCAAGTTGTTTCCTACAAAAGTTATGTATTAAGA
AGTCAGTCATCAACTCCAGTCACTATTCAAAGATATTATA
AGGTTAAATGGAGAACAAAAATAAAAGCCCCCTTCCTTAA
CTAATTTCAGAGAACAGAACCATGGGTACAAGTTACAAAG
AGAAAGATTACAAATTAATTATATCATATAGACATAAATA
TATATTGATATTATATAGAGGTTTGTAATATGCCATTGTT
TAGGCTGCAATATTTGAATCCTTTGATTTTCCTGTCAGCT
GTAGAAATTCATGAATCTGGTACATCAAATTTTTGAAAAG
GAAAAGGGTATACAAGGACAGCTTGGCTATTGGTTAAAAG
GGAAATGCAGTTAATTGTTACTGAAATGCTCCCTTATTGA
AATTTTTTTTTCTTTTTCTTTTTTGTAACGCCATTTTGGT
TCTCCTGACACTTTTTTGATCATTTCTTCTCATCCTGTCT
TTGTGACTTTATTTCCTCTATACAAAGTATCCTAAGTAGA
AGGATTTTCCCAGGACTGCATTTAGCCTTATTCTTTGTGA
GCTTCCTGTAGTTTTTTCTGGCAATAGCCACTTGCACAGC
CTTACTGCCATCTACATCTTTATTTCTGGCCCTGTGATAG
TCATTATTGCCATTTTACAACTATTTCCATTTTTCCCTCC
CTCCAAGAAGAGTACACTCCTGGGTCCCTGCAGTTACGTG
TAACCATTGACTAGTTCTTCACAGAAATGCTACATGTCAC
TTTCTGGTCAAACATTTATTCACTAGGGCAAGATACCCCA
GACCTCTTTTTTCCATCTGACCTAATAGGCAATGACTTTT
GAGATGACTGTTCTCAGCTTGGTTCTGCAATGAGCAATGG
ACTTCTACTTACCTACAATAGATGTAGAATGAGGAAAAAA
TTAGCCTTTGTTCTTCTAAGCCACTAAGATTTTTATTTTT
ATCGTCTATGACCTAGCTGATTCTGTCTCTTGAGTTTCAA
ATCTCTGTGACCTTACCTCCTATCATTTCCCTTCAGATGG
TAAGTATGCATTTCAAACATTGAATCCCAACCCAGCATCC
CCAGCCTAAGGTGAATCAATATCTTTCCCCAAGATCGGCT
TCTTTATATTTTCCTAATGATGTAGTGCTATTATCACTGT
TTACCCAACCAATCAAAACACATAAACAAAATTACTTGCA
TCTGATCAGGTATCGTGTTTTCTTCATTTTCTAAACATCT
TTCATATCTACGCTCTTCTCTGATAACTGAGGCTGCCTTA
GTTCAGGCCCTCAACACTTCTGGAAGAATAATTCTGTCTC
CAACTGGGCCCCAAATTTCACACTGTAGCTTATTCTCTTA
AACAACGAAGTGAGTTTTCTAAAATGCAAGTCTGACCATC
CTATTCTGTGTATTCATCCTTAATATTTCCTTAGGGCCTT
CAGACAGTTCAAATTGTTCAAAATGGTCTAAGAAGTGTTC
CATATTTTCAGGAGTACTCAAGGGAGAAGAAAAGAAAATC
CAGTTTGAAAGAATGCTAAGGGCAAAGAGAAGAAGCAAGG
ACTTATGACACTTCTTAAGGAAACTGCATGCATGTGGGTA
TGACCCTAGCAAGGGTCCAGTGGAGGGCAAAGAGGACAGG
AGAGGCATTTCCTGCTGAAATCATACTCCCCCCACCAAAC
CTTACATCCTTACAGTAAATACCTACTGATTTTTTACATA
TTTATCTTGAGCTCTTGTCTCTATGAGGCCTTTTCTGTTC
ACAATAACACTTTATCAAGCTTATTTTTTCAGTGTTAATT
CCCCTCACTAAGCTGGGAGGCTCCTGAGGGCAGAAACAAT
TCATCTTTTCTATGAATTCACACCTTGGCAGTCATCACAA
TAGCTGCCATACCACAGGTGCTCAATAAATGGTTGCTGAA
TGAATGAATGCTCATCTTTAGCATCTCTTGGATTTTCATT
CATTATTCAGAATGAGTTGCCTCAAGTCTCAACTGTATGG
CTGGGTAAAGGAGGAAAGGTATTTTTGCATGAAAGTACCC
CATCCCCATAATTTAAACCCCCACCTCTACCACCTAGTGC
CAATCTCTGCCTATAATCCTGTTAGCAACGAGCTGCTTGG
CACCAACACTGCCAACTCAGCAGTTCTCCCCACACATCCC
TGGGGGAAACCATTCACCTTATCACCAAGGAGAGAGAGAA
CATTCCCATCTGTTACAGCTCAGAGCTAGAAGTCTCATAA
TTGTATCAGCACACAGGCTGCATATCAGATTTCCCTGTTT
TCAGGGAGCACTTAGAAAGATTTTTCTCTCCTTTTATTGT
TGTTTTCTTTCCAGCAAGTGATCATATTTCATCTCTACCA
ACATACAATGAAAGAAATTTCCAAGCAAATTTGTTGCCTA
ATGGTTCCAAAGAAGGTGCTTAGAACCATAAATGTCTTCT
TGAAAATCTGTAGAGGAGCCCAGCTCTGTAAACTTTTCAA
AATTAGCACATAGTGAATGTACAACTCTTGTGCTGGGTCA
GTACTCTGAATCAAGATGATTATGGCATCAGAGGGGCTCC
CGGAATAAGCATCACTCCAGTACAAAAGGTAGTGGCCTTT
GAAAATTGACTGGAGAGTTTCTAAAGACACCAGCAAGGGC
AAGGTTGAAATTCCATAGTAATTCCTCAGACATGAGCTTG
TTGGACTTCTAAATGTCTTGGGAAATTATTAAGCTAGGCA
AACGTGCTTGGACTTGTGATCAAACTCCTTCTGATGGTTT
ATGTCATCATTTTGGGGCCAATTTCTCCATTTGTAATAGA
GAAAAAAAAAAATCATCCTGGCCCCGACATTTTCTGTTCT
CCTAAGGAAGAGATGACAATTTTGTTAAATTATATTTACA
GATAAACAGTGTGTTCATTCAATTAACATGCAACTCTTGA
GCACTCACTATGTGTCAAGAGTATGTAATGTGTGGGTGAA
CAAACCTGACTGATTTCTGCCCTTGTGGCACTAAGTCTGG
TAGGAGGATAGCTAGCTATTAATATTAAATAAATGTTTAC
ACAAATAAATATTTAATTATGCATTAATTAAGTGCTCTGA
AGGAAAAATATAGCATACTATAAGAGGTATGAATAGTTAT
CTAATTTGAGTTGAGGACTCAGGGAAGCAGAGAGTAAGGA
GAGGGACTTTGAAAAGGAAAGGGAATGGCGTGTGCAAAGG
CCCAGAGGTGCACGCTGAAAATCAAAGAAAGGAGGCTAGT
GAATTAAAGTGAGCAAGATATGAGATAACCCTAGGTTGAT
GGGTGGGTCCCATCATGTGGTTTTTGATGCCATGAAGTTT
AGGATTATGGTAAACGCAATGAGAAAGCATTGAAGCATTT
TCAACAAAGAAGTGTCATATGTATTTTAGATGGATTGGAA
AGTGATGGTAGTTTAGATGAAGGGTTGGCAAACTGTGACC
TATGGGCTAAACCTAGCCTGTTGCCTGTTGTGTATAAAGC
TTTATTGGGATACCATCATACGCATTCATTTATACATTGT
CTGTGTTTGCTTTTTACACAGCAGAGAGTAGTTACTAAAG
AGATTATATAGCCTACGGAGACCGAAATATTTATTGTCTT
TCCCTTTATAAAGAAAGCTTGCTGACTCCTGGTTTAGACT
GAAGGGCTGGTAATGTCTCCACAAAGAAATGAACTGATTC
ATGACCTGTCTTGAAGATCAACCTTGAGTCCATCAACCCA
CACTTCTATCTCATGCTGAAGGTTCATAAGGTAAACCCTA
GACATCTAGGTGAATTTAAGAGGCTGTCATCTCAATTGTC
ATAGATAATTACATGAGTTTATTCAACTTATACTTGTTCA
CTTTAGTTTTACTGAAATGGTTTCACATGATTTTCAGATT
AGAGGAGAATAACATTCATTAACCATCATTGCATTTGCAT
TTAGTCATAAGCACTTACTGTTTAGATCAGAAGATTGTTC
CCATATAAACAGTGACAGCAGGTTTATCTCTGTTTTCATT
TGTTAAGGTGCTGATTAGAAACCCACAGATATCTGTCAGT
TTGGTAACTCCCTAAAGGGAAGTGTAGAATATTTTTGTCA
GCCACTTTATTATGCCCACAGCGTAAGGAGCTTTGTGACA
GACCTGCCTTTCTTATACTCTCACTCTTTAATAGAAAAAT
GGAGGCACAGAACGGTCCTAGGTCATTATACCAGGTCACA
TCACTCAGTTGAGGTCCTATTGCAAAGATTTGTGACTAAG
CACTCTTATTCTGGAGCCAGACTACCTGGGTTTAAATCTG
GCTCTGCCACCCACAGATGATGAAAAGATCACTCAACACA
GCCCTGGCACATAAAAGCTCTCCGCATGTTTGGCTATCTT
GTTTTCTCATATATTGTAAGAAAAGCTCCTTAGAACTGGA
TGATTGCTGTGTTCAGAACTTTGTAAGTAGTATTTAGTTC
TTTGAAGGATCCTGGGAGGTAGGCAGTGTCATTACGATCC
TACTGAAGATAACACTTAGGCATATCTCAAGCTCCTTGTA
CCAGTTCTTATTGGTTGTGAGAAGAAAGCCAGGAATCAAA
CGCAGGTTGATTGATTCCAGAGCTCATACTCACAACAGCT
ATGCTAGCCACGTTCTTGACATTCTATTGTCCTGGGAGCT
CGCCCAGCCTTCTGGAAGATGAGCTATGTGGGTACCAAAA
GGAGTGATGCAGCAATGTGTCGGGTTCCTGCCATCATAAG
GACCGGGGGAACACTGGAGCTGATTTGCTGAGCCTTCAGC
TTTATGGACAAAGTTGACTTCCTTGACCCAATGTTACAAC
CCCTCATTTGAGGATGAAAAGCCTAAGAGTCCAACAAAAT
CATGATCCCCACTATATCTGAGGTAATATGCTCCTGATTG
GATGACAATTATAAATTTATGCAAAAAATGGTTCCAACAG
TTTTAGATACTATTCAAGGGAAGTTTAAAAGTCTGGTACT
TGTTAAGAGGTTTGTGGTTTTGCCCAGTCGAAGTAGCACC
ATACTGCAAACATAGAACTGTTCTGAGCCACCTAATTTCC
TGTTCTTTAAAAATACATTCAGCATAATATCAATGTACCT
CTCAGAAGCCCTCACTATTTTAGGTTTCCTTGGGGGTAAA
AGGCCATAACCGTACAAACATTCCTGAAAATAACTAAAGA
AAGGACATAGAATATTTTATATATTTGCAGTAATACATAC
TAGCCAAGAAAATTCAATTCTGCTCCCCATTTACACCCAC
CAAAAGTAAGCACTTAAAGATCAAATGACTGACATCCATG
TGTTTTGTGATTAATCTAATTCTACTTTCTTAGTGTAGCT
ACCTTCATCTGATATTCCATCCATAAATAATGCACAATGC
ACCACTCCGACAATGACATGAAATTAGAGGTGAAAAACAC
GCGACTCCTAAGGGGAAGAACAAAGGAGGTTGTAACTCAA
TTTATTTATTTATTTTTAAAAAAATAGTTATTTGGGTAAA
TTTGCAGCAGTCAATAAAGCATTCCTGTAGGGCTCCTTCA
TCCCTGGGTGGCCTTTAATTTCATTTGCATATTGAAGATT
CAGCACTTTCTGCTGGTCTAATCAAACTTGCAACAAAAAA
AAAAAAAAAGAAAAGAAAAAATAAACAAAAGCAGGCTGGC
TTTCTGTAGCAAGGGTGTTTTAGATACTATTAGAATATTT
TATATATATATATTATATATATATATATATATATATGGTA
GGTCCAGCCTGTCTCCTTTTTTGCTACAGCCTTCTAGAGA
TGGGAAGTCGGAGGCAGGGAGAGTCACAGCGTGTATGGAA
GTCAGAGGACCTGGGTGCTCTGTCCCCGCTGCTAACTCGC
CACCCATCGTGGACATGTCCTGAGCATTTTTAATGTCTCA
GTTTTCTCCTTTTAAAATGAAGGTGTTGGTGGATAGCGCC
ACACAGATCCTACTCTTTTGTGCTTTTTTATTTTTTATTT
TTTTAAATTTCATATTCTATCCTCCAGTGAATGTGCCTTC
CACTGCTGTTCACGGCGCCAACTTTCTTTCTCTTTTGAGG
ACCCAGCTTGGATATTGCCTTGCTGGCTATTGGGACCTCA
GTGTCCTGTTTATGTTCTCATATATCCTTATTTGCATTGT
TTTCTTAGTTTAGAAAATTGCTGTGAACAATTCCAAAAGG
GGGAAATGTTACATTTTCCTTTCAGCATTAGATGAAGATT
TTTTTTCCTTCTTACGAGAAATAAATGGTATGAACAAGTT
ATCTATTCAGAAAGTGCTTCCAAAAAAATAGGTTTTGTCT
CTCTACTAACAGAGGGAACAATTAACATCTGGTAAATTCC
TGTTAGAGAGTTTTGCTGTAAAATCCTAGTATTTTGTTCT
TCTCTCTCTGTTTCTGTCTATATACTGGGATATCTTTGCA
TTTCCTTGTAAGGCAAAAATCAGTTGTGGTAGGACACCAA
GGACCCCCACTTTTGCCACAGGTGTCTCAATCCCCCTACC
CTGGCTCCTAATGACATCAGTCACCCAGTTGTCCTTGCAG
GTACTCGGCTGTGGGTTTAGGGGGTCACATCAATCCAGGG
ATCCAGAACTGTCCACACTACTGAAGAGAGCTGTCAGTTA
AACACAGTTTCTATATATGTCTTGCCATTGTAGTTGGTCA
GTATAATAACAGTTAAAATTATTTAAATGCTTTTTTTCTT
TTTAATCAAAAGACTAAGAATACAGTCTACCCAAGACAGA
ATATATGTCTCTAAATTTAATTTTTCACCTCCTAAAGCTC
TAAGAACATTATACTGAGATTATCTTTCTTTCTTACAACC
CTTAGAGTTCTTCAAAAGCAGGGAATTTTTTTCCATGTAC
CTTGACCCCTCATCCTATCTTGTACATAATATATGCACAG
TAAAAGCAGGGGAACTGGTAAATCCATACAATATAGTACC
TTGGAAAAAGCAATGGACTAGTTCTGTAACTTGGATAAAT
AACATTTTATTCACTGGAGTTTTTCTATCAGCTTCATCAA
AAAGGAGACTGAGACAGATGATTTTTAAGATGCTTTAGAG
TTCTGGTTTAATAACTAGAATCCACAGAGAATTCAAATGT
ATTAGCAAGAAAAGAACAAGTGATCCCATTGCAGGCTGGG
CAAGGGACTTGAAGAGAAACTTCTCTGAAGAAGACAGACA
CAAGGCCTACAGACATATAAAAAAATACTCATCATCCTTA
ATCATCAGAGAAATGCAGATCAAAACTACTTTGAGATATC
ATCTAACTCCAGTAAGATTAGCCCATATCACAAAATCCCA
AGACCAGAGATGTTGGCGTGGATGTTGAGAAAAGGGAACA
CTTCTACACTGCTGGTGGGAATGCAAATTAATACATTCCT
TTTGGAAGGATGTTTAAAGAACACTTAGAGATCTAAAAAT
AGATCTGCCATTCAATCCTATAATTCCTCTACTAGATATA
TACCCAGAAGACCAAAAATCACATTATAACAAAGATATTT
ATACCAGAATGTTTATTGCAGCCCAATTCATAATTGCTAA
GTCATGGAAAAAGCCCAAGTGCCCATCAATCCACGAATGG
ATTAATAAATTGTGGTACATGTACACCATGGGATATTATG
CAACCTTAAAGAAAGATGGAGACTTTACCTCTTTCATGTT
TACGTGGATGGAGCTGGAACATTTTTCTTAGTAAAGTATC
TCAAGAATGGAAGAAAAAGTATCCAATGTACTCAGCCCTT
ACTATGAATCTAATTTATGGCTTTCACATGAAAGCTATAA
CTCAGTTATAACCTAAGAATATGGGGTAGGGAAGGAGGGG
CGGATGGGTGGAGGGAGGGTGATTGGTGGGATCACATCTA
CGGTGCATTTTACAAAGGTTCATGTGAAACTTAGTAAATG
TAGACTATAAATGTCTTAACACAATAACTAAGAAAATGCC
AGGAAGTCAATGTTAACCAGTGTGATGAAAATATGTCAAA
TGGTATATAAAACCAGTGTACGGTGCCCCATGATCGCATT
AATGTACACAGCTATGATTTAATAATAATAATAATAAAAA
GATGCTTTAGAATTCTAATGTTCTCACTTCATTCTATGCT
GTTTGTTCCACAAAACCAGGAAAATTCTGAACAATTGCCA
AGATAAGTAAACCTGGGCCTCGAAATCTGTTGGTGCTGCC
TTTAGGGGAGATGGCTTCTGTAGTAATCTAAAACTAACAT
TGCTCTGAGGAAGTTTTTTTCTAGGATATTGCTTTGTTCT
AAGTCTCAAGAAACCACCTTTGAGGCTTATTTGCTGAAGG
GAAATAGAAAATGACTCTGGCTGTATCAGAACCAAGGGAA
CAGGAATTAAGGTTCAATTCCCTGCATTTTCCTCGGTAAT
AAGATCTCAGAAGTTGTGAAGATCCAGATAGGATGGTCAG
ATAATATAATTCAGATTCTCATTCTATATCATCTCTCCTT
ATCTCCTCACCTCTCTGTTGGCACTCAATTAGCAGGGTAT
GCTAAGATGGATGGACTTGGAATGGGACAAATGAAGTTCA
TTGGTCCGAGCTGAAGGGATGCTTTACTCTGTCTTGGGAA
ATTTTCTTCCCAGGGGCTATTTCAATAGAAACTTCTTAGA
GGATCTAAATTAAAAAAAAAAAAAAAAAAAAATCATGCTT
TTAAATATAGCCTAGGCCATTGGATTGAGCTGGGCTTTGT
AACTTTGCTGGGCAGGGAGGGGTTAAGGACCTCCCATTCT
CTGATGAGCTCTGGGTATCCAGTAGAGGATTGTGCCTTCA
AAAAGTTGAGAAATTCTAATTAGATACCAATAACCCTTGG
GTGCCACTTTATATTATTTATTCATTTCTCTTGGATTCTA
TGAAGATACAATAAGTGGTCCAGAAAGAAGAAACCCCCAA
TTAATGAAGCACTATCTTCCCCTGAGGGTGTGGATGGATT
TAAATAATATCTCTATCTTGTTTCCAACTTTGACTCCAGA
CTGGCTCCAACTTTGATCACCTTTGGATTGTGTGTGTGTG
TATGTGCTGGCGTGTTAAAACTTTTTATAATGAATGTTCA
GACAATATAATATGTGATATTTAACCATATTTTTGCAAAG
GTCCCAATTTCAAATGACTTTAGAGGTCAAGTAGATTGTA
TGTGTATAAAGCAGCCAGAAAAAAACAATTGGGTGCAGAG
AATCTTGAGATACACTGCAGAGTGCTCCCTGCTTAGCAAG
TGCTATTCAGGCCGACCAACACACTTAAAGGCGATGGTTG
CACCAGTGTTCAATTTCTTGTTTAAAGTTCAATATCCCTC
AGACTATATATATTCATTAATTCAACACCTAAATATATAT
TGAAGGGTCATGTGTCAAGTGCTTGGGTAGATACCAGATA
TACAGTAATAAAAGATATAGATCTGGAGTTTAAACTAGTT
ATAAACATTTACCTGTGATTTTGTTTTCATTTAAAGCAGT
GTTAATGATTTTTAAAAGTTTAATGTAAGGAGGATAATAT
AGTATATAGTGTAAGGTATTCAAACACTGTCAGTTTGAAA
AGGTAACAGAAATCAGCATTTTCTCCTTTCTTTTTTGAAA
ATTATTTCAAAACAGCTGAAGGTCAATTTAAATCACTATA
GGCAACAGTGGGACCAGGATTCATGGGTTTGCACCAATAT
TACAGTCTGGTTCCAAGACAAACCAGAAAGGTAATGCAAG
GAACCGTGTAAATAGGCCAGATTTGCCAGTATTGGTTTGA
CAGAGGAGCAGACTTTGAACTGTGGAAACCCACACACCTT
TGTTTAATCTTTGGCTGAGGATAAATCAAGGATAAAGATC
TTGCATACAAGTTCCTGGTCATAAGAAAAAATTTTGACTA
GCCTGGGACTAGATCTGACTTCTTCTTCTTTTTTTTTTTT
TTTTTTGTAGAAACAGAGTCTCACTTTATCACCCTTGGTA
GAGTGCCCTGGCATCACACAGCTCACAGCAACCTCCAACT
ACTGGGCTTAGGCAATTCTCTTCCCTCAGCCTCCCGAGTA
GGAGTAGCTGGGACTACAGGCGCCCGCCACAATGCCCGGC
TATTTTTTTGTTGCAGTTTGGCTGGGGCCGGGTTTGAACC
CGCCACCCTAGGTATATGGGGCCAGCGCCCTACTCACTGA
GCCACAGGCGCCGCCCAAGATCTGACTTCTTTTAACATGA
ACTTTCACCAATAGCTGGTTTGGGGGGGAGTGGTAAGAGA
AATCCTTTAAAATGAATAATACAGTAGAATTCAACAGAGG
ATCTGAAAATTCTGATATTGCCCAATAGAAAGGGGGAAAA
AATCAATGCAATCATTTCTCTGAAATAAGAACATACATTA
AAAAAAAAAAGAATGCAATACAGTAGAAGGTGAGACATAA
TCTCACAATAAAACACAATAAAAATAGCAAAGAAAAAATA
ATCACAGCAAGAAAGTTGAAACTGGTAGGAGGACACTGAA
ATTCGAAAGCTAATTTTCAAATAAAATAAAGTATTTAAAC
TGTTGACTACTCTAAATGAGAAAAAAAGGAAGGAAGCACA
AAGAAATTACTAAGCTCACTTTTACAGAAATAAAATAAAA
TGGAAAGTGTACTAGAAAATATATTAGAAATATTAAACAG
ACAGGTTACTATAAATGAAATAAGAAAATTATTAATATCT
TCTCCCTCTTGCATACCAAAGATATTAAATCCAGTTTTAG
AAATACTACTAACCTTTACAGATCAGAATTAAATTCATTT
AAATCCTTCTCTAGACCATAGGAAGAGTGGTGAAGGGAGA
GAAGAGAAATGTTTCCAAACTCTTGGGAGAGTTTCTTTAT
TTGAAACTTTATATCAAAACCTGCTAGCATTGCACAGAAA
CGTAAAACCATAGATGAATCCCATATAGCAATATGTTGCA
AAAATCCTGAATAAGTTAAGAATATAAACCATTCTGACAA
AGTGAAGTTTATTCTAGGAATAGAAAGAAAGATGGTCCTT
GGGAAACATGCTAATATATTTCAGAATATTTAATGTGAAA
AAGAATATCAGATAGGCTTTTCCATAGGTACTTAAAAAAA
AGGCACTTTATATTTTAGATTTGCTTCTCTAAAAAAGAAA
AAAAGAAAGGGAACAGTCAATAAAACAGAAATAAATGGAA
TTTTTATAATATGATGAAATGTATCCTTACTGTAAAGCCA
GCCAGCATCATGCTTATTGACGAAGCAATAGAAACGTTAA
TAGACTAAAACTATTGAAGGCAGAAATAGAGCAACAATTC
CCAGTATCATTATTGATATTCAATATCATCTGGAAGCACT
AGAAAATGGGATGATTTTGCCCCATCAATGGGGCAAAAAT
TAAAGGCATGCAAATCAGAGATAATTTGAAAAGTTATCTG
TACTAACATATGATATAACTAAAACCCATTATAAGTGAGA
GAATGCAGTGAAGTAAAAGGGAAGAAAACTAATAGCTTTC
TTACATAAAAGCAGCAACCAGTTAAACTTCTAATAGAAGA
CACCATTTACAGTGTATTTTTATTTTTTTAATTTATTCAT
ATATATATATATTTATTGTTAAATGATAGCTGTGTACATT
AGTGCAATCACTAATCATTCTAAGATGCACCACAGATGCA
TACAAAATAACTAGTATTAAACTTAGGAAGTATGTGTCTG
TATGAGGTCTGACAATTAAGTTTGAGAACTCATTATAGAA
AAAGTGCAGCATACATCATTGCTGAGTATCCCTATGGTCA
CCTTTGAAGCCCACCCCTTGAGATGCTATGCATCAATGTC
GTTGCCTAATCCACCCTTCAAAACAATTTTGGGACTGTCA
TGAAATGGACATCGAAGCTGTCATCATATTATCCTTGATG
TCCTGAAGGTCATTAAAATGTCTTCCTTTCAGTATTTTCT
TTATCTTCAGGTAAAGAAAAAGTCCCTGGGGGCTAGATCA
GGTGAGTAAGGAGGATTTTACAATACAATTATTTGTTTAC
TGGCTAAAAATCCCCTCACAGACAGTGCTGTGTTAGCCCG
TGCATTGTCGTGATTCAAGAGATTTAAGTTGTTGGTGAAA
AGTTCAGGGCATTTTTTGTCTAATTTTTTGCATGAAGACT
TTTCAGAATTTCCAAATGGTAAACTTAGTTAGTTGTTTGT
CCAGTTGATATGAATTCATAATGAACAATCCCTTTGATAT
CAAAAAAGGTTGGCAACATTGTTTTGGACCAATGGAACAG
TTTTAGTCCTGGAGAATTGGCTGATTTCTATTATGCAGTT
AGACCCTTTGTTTCAGGATAGTGTTGGTATTCCCATGTTT
CATCCCCAGTGATGGCTCCAAAAACACCTTCTCACCCTTC
CAAAAGTTCTCTCCTTTGCTTTCGTTCATGGGTGAGCTCC
TTCAGGACCATTTTTGCGCACACCTTTCTCATGCTAAGAT
TTTCAGTTACGATATTCCTGTTTCTCTATCCATGTTACTT
GGTCTGCTATGCTTCTCAGAGTCTGCCAACAAATTTATCC
TATACTATTTGATGAATTTTTGCGATGTTTTCATCAGTTC
TGCTCGTTAATGTCGGCTCTGACTTCTCTTCATCAGTGAT
GCTTTCCCTCACCTTACAAAAACATTGAATCCATGTGTAT
GCTGCCTTTTTCTTCATGGTATCATCCCCATAAACTTGGC
CTAATATGTCCATGATTTCACTTCCACTTTTGCCAAGTTT
CACAAGAAACTCACAAATGTTTGGTCATTGTTCTAATTCA
AGTTCTGACATTCTTGGGACAGCACAGAAAAACAAGCAAC
AATAATGAATGCCACTCAGCATGACACTGCCACATGTTGA
CATAAACACAGCTGTGAGACACTGATATAGCCAGGTTATG
AAACCTTACTGAGTTGTTTGTACAGTGCTGCCAACTTAAG
CACACAGTACCAAGTTCATGAACTTAATTGTCAAACATTT
TGTGTGTGTGTAAGATACACTACTGAAGAAATGCAACAAC
TTATACAAATTGATAAGCATACTATATGATGGGATAAAAT
AACTCAACAACATAAGTTTATTATTCAACTTTCACATTTA
ACATGATTCCAATAAAAAAATGTCAATAAGATTTGTTTTG
GAAAGCAGACAAGTTGATTCTAAAATTCAAGTGGAAAAAC
AAAGAAAAGAAAGAAAATTTAAAAATATGTAAAACAGAAA
AAATTAGCATTATCAGATATTGAAATAAATTAACATGTTT
CAATAATAAAATTTTGGTTCTAGTAAATGAATAAACTGGC
AGTCAATGGGACAGAATTGGAAATCTAGAAATAAGCCAAA
AGACTTATTTGATTTTAGTATGTGATAAATTTCCATTTTA
TATCAGTAAAAAAAAAAAAGAGATTATTCAATAAATTTTG
TTGGAAAAGTGGGTCACCATCTGGAAGAAATTTAATTTGG
ATTCATGCATTAAGTCTTATACCAGAATAAATTAAAAATA
GATTGGAGAATTAATTATAAAAAAATGAAACCATAGAAGT
ACTAGAAAAAACCAAGAAAAAATTATTTTATAATCTCAGA
GCACAGAAGGCTTTTCTAACTATCTCACAAATCTTAAGAA
TATAAAAGGAAAGATTAATACCCGGAAGTTCAGTAAATCG
ATAAATATTTATTTGTGGCAAAAGAATCATATATAATCAA
AAGTTGCATGATAAACCTTAATAAAAAGTATGAAAAAAAG
CCTCGATGCCTCTAGCTCAGTGGCTAGGGTGCCAGCCACA
TACACCAGAGCTGGCAGGTTTGAATCTAGCCCAGGCCTGC
CAAACAACAACAACAACTACAACCCAAAAATAGCCAGGTG
CTATGGTGGGCACCTGTAGTCCTAGTTACTTGGGAGGCTG
AGGCAAGAGAATCACTTAAGCTCAAGAGTTTGAGGTTGCT
GTGAGCTGTGATGCCACAGCACTCTATCCAGGACAACATA
GTGAGACTCTGTCTCAAGAAAAAAAGAAAAACAGAAAAAA
TTCTTATCACGGACAGAAGACCAATTAACCTACTATTAAA
AAAAATTTGTGTAAACCAACAGCAAAGTGACAGGCACCTC
TCTCCCCCTCCCCAATACATCAAAGAAAGACATAAACATA
TAGTTCATGGTAAAGGAAATACAATTGGCTACTAAGCACA
TAAAGATGTGCTGAACCTCACTCACATTAAGATAAAAGGA
ATTCAAACTGCCAAGGCAGAATACCATTTTCAGCCTATCT
TCTTGTTAAAGATACAAGAGTTTGATAATCGACTCTTCTG
GTAAGGGTGGGTAGAGACAGATTCTCATGCTTTGGGGGAA
ATACTATGGGAACTATATCTGTGAAGGGCATTTTGGCAGT
ATTGAGCACACCCAACTCAATAATTTCACTACTATAAATT
TATTTTCTTTTTTCTGGCAGAAATAATTTTATGAAGTTTT
ATGGAAGTCAAATGTGAGGTCAACCAGGGATAAATTTGTT
GTGTTCCCAGAAAGTTATTCTAAAGAGATATTGCTTGTGA
GTAAAATGGCGACTACACAGATTATTCAATAGAGATTATT
TGCAATCGTGGAGAAGTGGTCCCATCTTAAATATCTATGA
GTGGGAATCTGGTTAAATAAATTGTAGAGCATTCATACAA
TGGAATACTATGTCGCCATAAGGAAGAACAAGAAACTTCT
TATAAACTGATATATAGAAAGCTCTAAAATTTATTGTTAA
GTGAAAAGAGTAAAGTGGAGGATAATTTGTAAGGCACCTT
GTCATTTGTATAGTAAAGGCTAACATACACACACATTCAC
CCACATGTGATTATTTGTGTGTGCATAAAATCTTTTTTTT
TTTTTTTTTTTTTTGAGACAGAATCTCACATTGTCACTCT
TGGTAGAGTGCTGTGATGTCATAGCTCACAGCAACCTCAA
ACTCTTGGGCTCAAAGGATACTCCTACTTTAGCCTCCCAA
GTAGCTGAGACCATAGGCCCCTGCCACAGTGCCCAGCTAC
TTTTAGAGACAGGGTCTCCCTCTGGCTCAGGTTGGTCTTG
AACTCCTGAGCTCAAGCAATACACTCTCCTCGGCCTCCCA
GAGGGCTGGGATTACCAGCATGAGCCACCACACCCAGCCT
AAAATCTTCAAAAGTATTCATGAAACAATAAACAATTGCC
TATGAGGAAAGGAGCTGAGTAGCTGAGGAATCAAAATGGG
AATATTTTGGGCTAACTGCGTTTTTTAATTTTTTTAATCC
TTTAAATGTTGGAACTAGGAGGAAGGAGGGAAGGAAATTT
ACTACCAATGAACTGAAGAATTAAAAATGGTAAAGACAGT
AAATTATATATATTATTTTTTACTTTACTTAAAAAGTTAA
AAAAATACAATCATTATGTGCTATTTTCTTTCAGTGAGTG
AAAAAATGTTGGAACCATGTTGAATAGATTATTTATATAA
AAATAAAGTTCAAAATATTAAAACAAAGTTGAAAATCAAA
AGAAGAGATTTTATATAAGGCTACATTTCTTCAATCTTCG
TTTTATTTCAAAGATTCTTGCTTTTATATTATAATATGAT
GGTGATAGTCAATAGCAGATACTCCTTTTGTTTTTTATTT
ATGGTTTTTTTTTTTTTGTTTGTTTGTTTTTTTTCCTAAA
TAAAAAAAGGTAGACTTTTAAAGAGATATATCTGATTCAT
GGGTCTGGGATGTCTACACCTGATCTTATTATTTTAAAAT
TTTGAAATAAGTATAAATGATCAACGTTAAAAACAGGAAC
ATGTGAATAAGTAATGAAAGTGACTTCTTACATCTTCATA
AATAGTAATGAAAAGCATCAAAATATTCTTTGGCAATAGA
GACGGGGACATCCAATTATTGAAAAAAAAGATATAAAATA
TGAGGAAAACGCAAATACCTCGGAAGAACTATGGAAACAG
CTGTTGCTGAATAGTCAAGGAATGTAAAATCTTTAAAGTT
AATTATATGCTTTTTATAGCAATTTGAAATAGACCCAGGG
ATCTGATTCTACCATTTTAAAAACATTGACATATTTTTTC
CAGCTCTGCAGGGTTGGGCCATTCCCGTTTGACAGTGGCT
GTGGTAAAATTAGCTTGTAACTCACTCTCTCACACATTTC
ACTTTACAGTTTACAAATCGCTTCTATATACACGATTTTA
TTTGATGCTTTCTTCCAATCTTAAAGGTTATTCAAGGCAA
ATATATCTGTCTCATTTTCACAGATCAAGAACTGAAGTTT
AGCTTGTTTACATGACTTGCTCAAGGTCATATACTTAGGA
ATTGTCGAGCCAGAACTCAAAAAATATCCTGGCATCTTGT
CTAGTCTTCATTGCTCTATTTCAGGTTTTCCAGCTTAAAT
ATCTCTTGTTTCCTGGTGCCTGCAGCAAAGGCTGCCCTAC
AAATGCAAGGCGTCAGCATCTAAGGAACACATCCACTCAT
TCTCTCATTAAACCCCAGTAGATTTCTCAAACACCATCCT
CCCCTAATCGTGTCTTGTGCGTGAGCAGTCATTTCTTTGG
TGTGCAAGTGTGAGAGTGTGTGTGTATGTGTAATGATGTC
GTCTATATGCCATCAGGGCACCTGAATATTTGCATATGGA
GAAAGAACTGAATAAAACATGAATTATTTTATTCCAATGG
GATGTGAGAGCCTCAAAGGATATTTACAAATGTACTCAAG
TGCCTCAGAATCAATCAATCTCTGAATCAACAAACATTGA
TTCCCTGGGATGTGCCTAGTACTAAGTTAAATGCTGCAGG
GGAACAACGAAACAAGGAAAGAGGCACCCCCACCACCACC
TTGGAAGCTTCAGTTTAGAGAAGATAAAATAATTACATTT
ATGGCAGTCTCCAACCAGCGCCTATAGGGCACAACGTTTG
CTGGGTGCCCTCAAAGGGCTCCAGGTGGAGGAAGAGGAGA
AGCAGGAAGTGCTGCTGAAGTTCAGTTATCTGCTTGCTGG
TCGCTATTCATCGGGAAGTTATCTGAGGAGCAGTTTTGGA
CTTTTCCTCATACTGGATAAAATCTGGAACATGACCAGCA
TGGAAAACTAGTCATGTAGCTTTTCCCATGAAGATTACTT
CATATTGTCACCCTGTATCTGCTCCTGAATATCTGTGGGC
TATTCTATACTCAGAAGATAGAAAATTCTTTTTAATTGTT
TTTCTTTTTTTAGATGGGGTCTTTTTATATTCCCCCAGGA
TGGGCTTGAACTCCTCAGCCTCCTGAGTAGCTGGGATTCC
TGGTGTGGGTCATCACAGCCAGCTAGGGTGTTTTTAAAAG
TAAAGTGATGAGTGTGCTTCTTTTGTTTGTAATTCTATAA
TAGCTTCTTCTTGCTCTTAGAATAAAATTCAGACTCTACC
GTGGCCATCAAGACTCTTCTTGGACCCTGACTCTCTGCCA
TGCTGCAGCACTCACTCCTGTCCCTCAGGGATCCGTGCGT
GCCTCTGACTTTCTTCCTCTGGCTAGCTCTTCCCCTCCCT
GGCTCTTCCCCAGCTGTAGGCTTTTGTACTGACTGTGCCT
TCTCCCAGAACTGTTTGGCCTCCAGATCTTTGCATTGCCG
TCTTTATTTCAGTCTTTAATGTGGATATTAAAACTAGGAA
AGACCCTCCCTACCCAACCACCCCACCTCTTTCCGGCACT
CCTTGCATCAACAAAGTATTCTTTCTTAGTTATCGCTCTG
TGTAATTAATTACCTTATACATTTGTTTTCTTGTTCATTG
TCTGTCTCCCCCAACTAGAGTGTAAAAGCTTTATGAAAAG
CGGCAGCCCTGCCTGCCTTGTTTATTGCTGTTTATGCAGT
TCCTAAGACAGCATGTAGTCAGTGTTTAACAACTATTTAT
TGAACGAATGAATGAGAAGCCTCTGAAATTGAGCGTTTAT
GGCTTTCTCTATCATCTGCCTCCCTTTATTGCCTGATGAC
TATTTTGAAATAGTATCCGACACTCTCCCCACCTCCTGTG
CCTTCCTTACCTCCACAAGTGTTCCTGCCATCCTTCTTTT
CATTAAATCAGTGGCACCCTTTGCCCCAAGGGAGATTAAG
ATTATTAAAGCAGTAATGCAAAGAGAAAAAAATAGCAGTT
AAGTTCTGAGCTTTCCACTGAGAGGGACCACTGGGCAGTC
CCAAAGTAGCAGGGGCTCTCAGATTAGGGAAGAGTTAGAA
TGTAGTATGCTGATGAAGCCCTAGGAGTCAGGAGAAAATC
CCCACCCATGAGCATGGACCAGCTGTACTGAAATAGGAAA
GGTGGTGTGGCATATCTAGCAAAGTTGGCTTGAAATAGCC
TCCCAGGTGTCATTAGGAGAGGCAAAGGGAAGCCTACAGA
ATTTCTGGAACTCTTAGGAGAGAACTAGAAATGATTAAGG
GGTATCTGGTAGATTAAAAAGTGGTTGACCATCAGGATTA
GGACGCAGAGCAGCTGTGAGTTTTCACACTAAGAGGTAAC
TGCAGGATCATGGACAATGGCAGCAGCTCCGCTGAGGTCT
CAAAGCTAATGGCCAGGAAGCAGGAGGCATCATGGGGAGC
AGGGGAAGGAGGGAGGTGAGTGGTAAATCTGATGTCTCCC
CATTTTTACCTCACCACTTCCATCCTTTCCAAATATTAGT
TGGCCCCTGGGCAGAAAGGGAGACAGAAGATGAACTCTTA
ATATGACTGAGTTTATACTCAAGTGTTTCATTCTAATTTT
GTGAGATTATACCAAAATATCCAGATTGGGTTTTTGGTTT
TTTTTGTTATGTGGAAATGGAAGATTTTTTTGTTATGTGG
AAATGGAAGATTTTTTACTGTTTGTGATATGGAGTTTTTA
CCCAATGCACATAGTTGAAAGATGTTCAGAAGCTTCAGAG
GTAATGTACAGTCAGAAACCAGCCAGGCCATGGTGTAACA
GTGAAAGATAGAGGTACCTCACCTATCTGGAACCTGACAG
GGGGCTGAGGGTTCTGGGGTGGATTACACCACCACCTGAA
GCACAGACTTAAGATCAGAAGTCAGACAGACCGGGGTCCA
AATCTCTGCCTCTACTTTTTACAAGATGGTAATTTGAGAT
GAGGCATTTAAACTTCTGAAGCTTCAGTTACCTCATCTAT
GAAAATAATACTATCTTAGAAATTAAATGAGGTAATGTAT
GTATTAATTGTAAATAGGAGCTCAAAGTGGAAATTATGAT
TGTCCTCATAAGTGGGAATCATTTTTATTTTGACTAAACA
TAATGTGTGCTTTTAACCACAAACATTTATATTTTGTTTA
TTATTTTCCCATTGAATAAAGTAATATTTCTATTAAGTAC
AGCAGTTCCTGGAGGAGGAAATTAACAACCAACATGATAG
TTACATTGGTTCATATTGTAAGTTAGCAGAATAGACATAA
ATTATTACAAGCAATCAATTGTAGCATCTGTATTCTCTTG
TTTAATTTAGCATGCTCTATGAGGAAGAGCAAACAATAAT
AGTAATGAACAGAAATTAATTCCCTGGCTCAGTCTTCCTT
GGTAACCAACAGCGTCCATTTATGAGAGGTGTTCTGAAGA
ATTCATGCCAGGAATTGAAGACACTAAGTTACAGAATTTT
AAGAGATTTTGAAGAAGACTTAGAGATCATCTGATTTAAC
TCTGCATTTCACACAGGAGAAAACTGAAGCCTTGGGCATA
AACGACCTGGTTGGGGATAGCTAGTTATGATAGATTTGAG
ATAAAGTCTGTATTAGTTGGTTTATGCTGTGTAACAAACC
ATGCCAAACATTAATAGCTTCAAATAAGAGGGTTTTTTGG
TTTTTTTTTTTGCTTACAGGCATGTAGGTCACTTGTGTTG
GCTGGTCTCAGCTGGGCTCTGTTGGGCTGAGCTCCAGGGT
CCAGGGCTGCTCCACATGTCCCTCACCCTCTTGCACCAGC
AGCTTCCAGGGGCATGTTTTTCTTACAGTGAAGCATAGGG
CAAGCCAAAAAAATAAGATGCATCTGAAGACCTCAGCTCA
AAAGTGGTGCACTGTTGGCCTCCATAAAGGTTAAAGGGTT
GTCTTGAATGTGAGGGAGAAGAAATTCTAGGAAACCAGAG
CAGGAAATGAACTTATATGGTAAGAAGTGCCCTACACTAA
AAGCCACAGCTGTGTGACCTTAAGCAACTTTCTTCACCTC
TCTGGGCATCTGTTTCCCAATCTGCACAATGAGAGTTGAA
TCAATGAACTCTAAGCTCTCTTCCGAATGTAATAATCTCA
GGGTTTAAAATTCTTCTTGATGCTTACCTATGCGGAGCGG
CTCCTACATACTAGTCTCACTCCAGGCTAAATGATAAGTG
GAAAGGACACATAACTTGGAGATAGACCCTTCAAATTTGA
AAAACAGCCTATGTATGCTCTTGGGAAAATCAAGTCACAG
CATTTCTGAAGTCCACTTAGATTCAGAGGACATAGATTTA
AAACAAAAACACTGAAGATAGAGAAACTTCTCTGAACAAG
ACAGGCACACGGCCTCCATACATATGAAAAAATGCTCATC
ATCTTTAATCATCAGAGAAGTGCAAATCAAAACTGCCTTG
AGATACCATCTAACTCCAGTAACAAAGATATTTGTACCAG
AATGTTTATTGCAACCCAATTCATAATTGCTAAGTCATGG
AAAAAGCCCAAGTGCCTATCAATCCATGAATGGATTAATA
AATTGTGGTATATGTACACCATGGAATATTATGCAGCCTT
AAAGAAAGATGGAGACTTTACCTCTTTCATGTTTACATGG
ATGAAGCTGGAACATATTCTTCTTAGTAAATTATCTCAAG
AATGGAAGAAAAGGTATCCAATGTACTCAGCCCTACTATG
AAACTAATTTATGGCTTTCATAGGAAAACTATAACCCAGG
TATAACCTAAGAATATGGGGAAGGAGGGAAGTTGGGCAGA
GGGAGGGTGATTGGTGGGATTACACCTGCGGTGCATCTTA
CAAGGGTACATGTGAAACTTAGTGAATGCAGAATATGATT
GTCTTAACACAATAACTAAGAAAATGCCAGGAAGGCTATG
TTAACCAGTATGATGAAAATGTGTCGAACTGTTTATAAAA
CCAGTGCATGGTGCCCCATGATCGCATTAATGTACACAGC
TATGATCTAATACTAAAAAAAAAAAAAAGAAAGAAAGAAC
ACTGAAGATTTCCATTGGATCACATTATAGGTACTCAAGC
CCTAATGAAACAAAAACTAACCAGCTTACAATTGCCAGGT
ATTTTTGTACACTTGATTTCTTGGTGATCATGGAGGATAG
CATGGTTAGCTACTAGAAGCAGGAAAATGAACCAAGTGAC
TTTTTGGACATGCTACCTGGCCTGATTTGGGATCTTAAAT
CTTTGTTCCCAATAAAATTATTTAGAATAAGGAAGAGGAG
CTGTAATGAAAACAGCATGGATTTTGCCATCAAACCCACC
TGGCTCCAAACGTTAGCTCCACCACTATCTAAGAGTGTGC
ATTGGCTAAGTTCATTCTTTCATTCAGCCTCCTTTTTCTG
AGCATCTCTATGGTCCAGATGCTGCTAACTAGGCACTGCA
GCCACAGTTGTAGCTAAAAACAAAGTTTCTATCTTCTAGG
GGATCACCATTGAACAGAAGAAGCAGGTAGCTTCATAATT
ATAATGTGATTAATACCAAGACTGAAGTTAGCACAGGAAC
TATGGGACAAGAGTGCTATTTCTTTGCAAAAACAAAAACA
AAACCTAAGAACTAAACAAGCAGACCAAAAGCTGAGAACC
CTTTCACCATAAAGCCATGTTAGAGGCAGTGGCTCAGGAC
TGAAATCTTAACACTTTGGGACCCTGAAGAGGGAGGATCT
TTTGAGCTCAGGAATTTAAGACCAGCCTGAACAAGATGAG
ACCCCCCTTCTCTACTAAAAGAAGAAAAATTAGCCAGGCA
CAGTGGTGGGTGTCTATAGTCCCAGGCCGAGGCTAGAGAA
GTACGGTGAGCTAAGCTGATGTCATGGCCTTCTAGCCTGG
GAAAGAGAGTGAGACTTTATCACAAAAAAAAAAAAAAAAA
AAAGTTAGGAAGTAATTCTGTAAACAACATTTTCTGAATG
ACTATCGAACCTAGTCAGTTACACATACACTATCACTAAT
CCTCACAGTCTTTTTCTTTTTTTTTAATCATTGCCCCATT
TCACACATGAAGTAACTGATGTTTAGCTAGATTATTCAGC
TTGCTCCAGGAAACACAGCCATTACTGGAAGAACTAGGAC
TTGAAGTCAGTTGAATGTGGCACTAATGCCCTCTCTTGTT
CTTCATACCATGTCATGATGCTTTCTTTTAGAAATGTGGG
CCCTAATCTTTGTTACCCAGCATACGTGACACAGATATCA
CAAAATGGCAGTTGTTCCCTTACTCCATTATGACCAAAGC
ACGTGCAAAGCCCCTCTCCTCTTAGTTGCCTTGTTTTCTC
CAAGGATTCCCTCAGATTGGCTGCAATTTACTGGCCATTT
GGACAGCTGGGGTTCCCACTCCGGGAGGCTCCAGTTCACA
TTTCTCCCTGATCTCCAGTTGTAAGAAGTGCTTCTCCATG
TTCCAGTGTCCTCCTGTGCATTTCTAGTGCTCCAGCCTCT
GTGTTTTATTCCTTTCCTGACCCACAGTCTGTAAAAAAAA
AAGAAAGAAAGAAAAGAAAAAGAAAGAGTATGTAGAGATA
TCCAAGTAAGAAACATAACTCAGAAATGGTAATGTAACAG
GGCCCACCACGGCTGCTGACTAGTTGCATTTGTAATGATT
TTCTCCAAATAATGCAAACACTATTTTTCCCTGAGAAATT
AAATATGCCAGTGCCACATTCCACAGATGATGGGGGAGAA
CTCATAAAAGATTTTAATCTTTCCTTGTCAAGTTTCAGAA
ATGCAAACAGCCTCGTCCTCATTTTCTTTATGCCCTGGAC
TTCTAATTGAGGGAGCTGGCATCAATTATAAATGTGGGCA
CTGCTGGGGAGGGAACCAGAATAAATATTGGGGGGGGGTA
TCATTAGCCAGAATATTACTTCATCTTCATGTCACCATAA
TTCCCCCATATTGTACTGCTTTAGATTAGAACATATGGCA
ATAAAGTAGGTAATGAGAACGACAATTTTCTGAAACAAAA
TTATAACTTTTTCCTCTTTATGGTCACATTTAGTTACAGT
ACATGTTGCCATTTAAGTATAGAGCTTTATAAAAGCAAAT
CTCAGAGAGAAGAGAATTTAAGAGCCAGGGTCTGGACAGT
CTGAATATCTGGACCAGAGCAGGTGGGAAATCAGGGGTGT
AGACAAGTTAGCTTTTACTGCAGTAACAATTCCGATTTCT
AAGTAGCTTATAACAGTGACAGTTCTTGCATTTTCAAGTC
CCACGAGGACCATGAGTTGCTGTGAGTTCACTGAGCTCCG
CCTCAGCTGTCATTTCATTCACCAGCCAGGCTAAAGGAAG
GGCCATTGTCTGGGACACACTGTTGTCGTGGTGGAAGAAG
AGTCCAAGCCCAACTGGCCCAGCGCATTTAATACTTCTGC
TTGGGAGTGCACATTTCACATCCACTCCTGATTCACTATC
CACAGTTAGTCACAAGCAAAGCCTATAAATAAAGCAGGAA
GGCCCAGCAAAGATGGAGATGTCTATTGTGTACTCAGGGG
GAGGAAGCTGAAAGTGGGAACAATATAATCAACCTCAGGG
TGATTCTTTAGTTCTCAACCATCTTTGCTGGGGGAACTGT
CAGGGCAAATTCAGTAAATCAGCAAGTGAGCAAAGAAAGT
AATCACCGATGGTGCTAAGCTGGATTTAGAGTTCACATAA
ATACAAATTTACAAGCTTCTCTAAAATAGCAGTCTAAATG
GTGGGCACCGTACAGAGCATTCTGGGGAAATAATGCCAAA
CACAGTGACCTCTGCAATTCAGGAACTCTGAGTCGGGAAG
GGGTGATAGCCAGGCCCTGAGTAAGCAAACTGGTAACCAG
AGGGAACAAGGATGACAAAGGAACAAGAAAGGACGAGGAA
GGAAAGCGTAACAGCCTGCATTGTTTCATCTGCAGGACCC
TTGGAGGAGGCAGAACAATGGAAATGACTCAAGCGGAGTA
TCAGATAAATGTAATGAGCGACCTGCTTACCTAAAAGCTA
GCAAAAGGTGAAGCTGGATGTCAGATAAAACAACCCAAAT
GGGGATGGAATGGTAAAACAAGTCATTCTGCACCAGGCCA
CAGAGGCTGTATTGCAGGTGATGGTTGACCAATGGACAGC
GTTTCTGTAGACAGAAGAAGAAAGACAGGCAGATAATTCA
GCCTTAGGGAACAGCACAGGCAAAGCCTTGGAAGCACGAA
GGAGCCACATCTCTGGGGTGGTTATCACGTGTGGTTACAG
CATAAAGCGGGATCAAGGATCGGATCATGCAGGATGTGCA
GTGTGTGTTAAATAATTTGACTTTACTCTGCAGATAGCGG
CACCATTAAAGATATCTGATGATATGATCTCACTTGTATC
TTTTTAAAGATTCAGGAAAAATTTCTTCACACAGCGTGGA
CAGGCTGCCTGACCCCGTAGGATATTAGATAGCCCTGGAA
CCCTGCCTGCCCTGTGACTGAACAACGGGCTTGCTCCCTG
ATGCATGTAGATGCCAGTACTACAATGGCCACAGCTCTTG
AGAAAAGAAAAGGCTTTGTTGGCTGGCAAGGAGACAGCCA
GGAAGGTTCCAGTTGGTCTCTGGGTTAGGGGAGGACAGGG
TGGTATGTGAAAAATCATGGTGAAACAGGTTTTGATAGAA
AGGTTTTACACTTGGCCATTTACATAAGGCAGGTGTCCTC
AAACTGTGGCCCGTGGGCCACATGAAGCAGTATGAGTTGT
ATTTGTTCCCGTTTGTTTTTTACTTTAAAATAAGATATGT
GCAGTGTGCACAGGAATTTGTTCATAGTTTTTTTTTTGTT
TGTTTGTTTGTTTGTTTTTTTAACTATAGTCCGGCCCTCC
AACGGTCTGAAAGACTGTGAATTGGCCCCCTGTTTAAAAA
GTTTGAGGACGCCTGATATAAGGTATGGGATGGCGGATTT
CAGCCCCAGGTCTTCCTGCATTAATGGACCCCTTGCCTCT
GAAAGGGTTTCAAGTTTCAGTCACATCCTGGTCTTCCTGG
TCCTTAGGGAGGAAATGTTGGTGCTGAGTGGTGAAAGCTG
TTTCCATTGCACATGCCTGGGGTTGTCGCGACCCCTAAGG
CCCTGGTCTCGATCCCTGCAGGAAGGAATCAGGCGTGCCA
AGGATTAGAAGTATAAGTTTTCAGGAGGTGGGCTAACCTT
GATTGCAAGGTAGCCCCGAGCAACCTCCACAGTAGCCTTT
TATTGAGATGGTACATGACAGGTGAGGGGAGTATTAGACA
ATGACTGCGTGCCTAAGGATTGCCTGGGCTCAGGCTCTTT
CTGGGCAACAAGTACCTGTGGGTCCGCCTCCCAGTTGCAA
ATTGCCTGAGGGTCCGCCTCCCAGCTGCAAATTATCTTGC
TCAGAGGTCTGGCTCTTGGCATCCTCTACACTAGGTGACC
TGCTGTATGGCTGTCACACCTAGAATACAGCTCTACATTC
TGCTGTCAACAGTGTAGGGCCAGTTTGGGCTAGCCCTGCA
GTTACAGCCTCACTGTGAAATCTTCACCCCTTCAATGCTT
CAAGGAAGTTGGAGGGGGCTTACGGTATATACAGTATATA
TGTAAATGTTTTACTCCTGAATGTGTGGTTATGTCTGATG
TGATTTTAATAGAAATTAAAATTGTTAACGTCTCAGGTGG
TACTGCCCAAAGTAGATGGGTTTTCTATAAGCTCCAGACC
CTAAATTCCCTTGCCTGGGTCTTCATCTTTATTCCGTTAG
TGGTCTTCTCTTTCCAGATCCAGATCAGCCTCTAAGGAGC
AGTATTTGTTATGAAAATAAAGTACAAACTTGCCCATTTA
CCTCACCCACACCCAAACACACACACACACTCATCACACA
GACTCAATTTGAAGAGAGAAAATCTACTAAGTAGAAGCTC
CATGTGAAAAGAAACAGAATTCTAGGGGCTCTTCATTCTG
ATTCAGCCAACTATCCTTTTGCCAGGATCTGGTATATATC
ATTAACACCCAGCCCAAAGGGAGAGAAATGCTTTGCTCCC
AACTCCTTTAAATAGAAAGACGAGGCTGATATTTAAAAGA
TAACTTTGTTTAAATTTAAGGAAGAAAAAAATCAGTGTAT
AGTATGAAAGCATAGCTACTCCTCTGATTCTGAACACCCC
ATAGGCTTCTGACCAGCTCTCCTCAGCCCTATCCCCCTTC
TGCTAAGACAATTACTAAAACTCCTGATGGGTGAATCTAC
TCTTCCCAGTCTTCTCAGAGTCTCCTGATTCATGATGGTG
GCAGCCACCATTCTTCACGCCACAGGCGGGGTCTACTTCA
TCATTTCTCCTCTACCAGAACAAACATCGAGAACCCTACT
TTAAATTTCTAGGTCATCGAGAATCTTCCCACCTCATTCC
AATCTTCAGACAGAGGAGATTTCCTACTTCTCTCAACAAG
ATGATGCTTAATATCCACTGAGCTTCAAAAAGTGAAAACC
AATCATTTTTAAACCGACCCTGCCTGAAGGACTTGGTGAA
ACTGGGTCTCTGGGTCCTGCTCCCTGGAGTTTCAGCTTCA
TGTGGACTGAGATGGGACTCAAGAATCTCAGGTGATGCTG
ATGAACTGGGCCCCCACATTTTGAGAACCCCAGATGAGGC
CCCGAGCCTACGTCATCATCCCTACACTCTCCCTGTGTGG
GTAGGTGAAAGGGCCATCCATGGAGAAGCTCAAGAGCTTT
TTAGAGCTGATTCAAAAAGCTAGCTCTTTCTCTATTTGAC
CAAGTGATCTTGGACAAACTGCTTAACCTCAATGGGACCC
AGTTGTCAAATTTAAAAAATGGCAACAATGATATCCTCTC
TTAAGTGTTTCGTGAGAAATAAAGAAGGTAAATGTAAGGT
CCCTGGCATAGGGTCTGATACGTGGTGTTCATCAATAAAT
GTCCTCTTATCCCCTTCCTACTTCTGGACCTGAGTCAGGT
GAGATTGCCCCACATGGTCTCATAGTTCTTCTTGCACTGG
CCTTCCACTACGTTGGGCAGTGGAGCAGTTCAGTGACCAT
AATGTACACAGCAATGGTTTACACTTTGTGTTCATGTATT
ATGTTTGAAGACGGCGTCTGCCAATCACAATTTTCTTGCT
CAGCCTAAAGAAATGATACTTCCATATGGAAGTTGCGAAA
GAGAAAGTCATAAACTATGCTAAAGGAAGTTGAAATTCTG
CTTTAATGACTGCCATATCTGCAACATTAAGTACAGAATG
CCAAGGAAGGATGGCTCTGTTTTAGAAAGCAGGGATTAGA
AATTGTTTGCTACTAAGTAAATCCCAAACAAGCTATAAAC
ACAGTGGGGGCTTCTGGGTGGGGTTCAGAGTGGAGAACGG
TGGCCAATGCTTCACACCAAAGGCAGCCAGGGAAAGCTAT
ACAGAGCCTTGAAAAAAAAGAGCTTGTAGCTTTTGGAAAC
TAGAGAGTAGTTTAGAAGCTGAGCTTTCTCATCCTTGTCT
TTGGAGATAGAAGAGACTAAGGTAGATACGTTGGCATTAA
AATTCAGGCACATAGAGAAAAACATGAAATATCCAAGTAA
TTGTGAGTCGGACGTTTGACTGAAGGAAAATTTCCCCTCA
TCTTTTCATTTAGGATGGAATTTCTAGAATAAAGACTTCA
ATTAAAGAAGATAATAATACCCAATTCAGCATGTTTTGTA
AAGGTTAATGAGATAATGCATTAAAGGTGCTCACCAAATT
CCTAATGCATAGTAATTCCTCAATAAATGGTAAATATTAG
TTATTATCACCCTGAAAAGCATTTTTATTATAACTAATTA
GCCATATAGCCCCCCCCACACACACACACACGCAATAGTT
TGCAAGTTCTGCAAAGGCAGAAACCAGACCCACCTAACCA
CCATGCATGGCACATGGCAGATGTGTGGTAAATATTGGTT
GCAGGTAGAAAGAAAGTGTGGGAAGAAGAAAGAAAATTTC
GGTAAGGGCTCACCACGAGGGGAACAGATGAGACAGGAAG
AATTAGAAACTATGGGGGAATAAGAATAACAAATGGAACA
GAAAACCTCCTTTGTCTGTGGGCGTTGAATTGCACTTCTT
TTTGATTACATCGTGGTTGCCCTGTGCTTTCCCTCTTACC
CCCCATCACTCACCCTGAAATACCAAGTTGCAACTTTGTG
TCCTCTAGTCACTGGCAGTGGGCTCACCCTAAGCATTCCC
AAATGTCTGAATCACCTGTCGCTTGGCACCTTTGTACAAA
TTGGAAAAAGGTGCCCATTTTCCCAGGTGAGTGTAGCCTC
TCAGGTGGGAGGCTGTACCTGGTCAGTGGAGTGAGAGATG
GATTTTAGCCTCCTCTAATCTCTCAGCCTGGTGGGCCAGT
TCTTTGAATTTCAGCCACAGCAACACACGCTTATAAAATG
TGTATTTACGTGTGTATGTCTTGGGGCTCCCATGGTATAT
AAAATAGGGCTCCTGTCTTCATGGAACTTTGGCTGCAACT
AAGGAAGAGATAGAAGCCAAAATGGTTGATCAAAAGACCT
CGAAGTGAGACATGATGTGATTTCACCTTTTGAAGTCTCC
GTTTTCTTATCTTGAAAATGGAGATAACGACATTACCTCC
TTCAGAGGCCTCCCTCATTAAACCAGATGCAGGTACCCGT
TTGATACATTTTAGTTACAAATTATCATTCTATAGCCAAC
CAATGACATAATCGTGAAGAAAATGGAGACACTCTTTTGG
ACTAGAACATTAAAAAAAAAAAAAAAATCACCAAAGCAGT
ATAACTTCAGCAAAAGTGGCAACATAAAATGCCTCAGAAA
ACAGGCAGAAGGAAAAGTTACTACAACAGGCCAGGTGTGA
GCACTAAGGGACAGTGTGAGATGTAGCCCCTAACGCAGGC
AGGTTAATAAAAGCGCTCAACTTCAAAGGTTTGAAAACGT
ATAATGTAATCTCTAGGATAAATCCTGCCTCTGCAGGGTG
GGAAAAAATAAGCAAAACACTGGACAGGAAGATTCCCGTC
CTCTCAGAAACCCTCCTTAATCAATTACTATCGCTGTTTC
TTTCTTTAGGGGCATTTGGGAGGAATTCTGCACCCTTAAA
ATCCTTTGTCACAGCCTTCCCTAAAAATAACACAGGCCCA
AAGCTACCAGAAAACACAAACCTCTGTATTCAGACTCTTA
AATGGTGTCCCATGCCACACTCTTGGAAATGCCAGGCCTT
CCCTCTTTCCTCACCTCTGCCCCCCACTAAATCTGGGAGG
AACAGACTGCAGAGACTTCTCCCTCAGAGTACATTGTTTG
AAAGTTTGTGTCATAAACGTATCGATCCTGTCTCATGCTC
CCAAACAGAATCTCGATGTTGAAGCACTCCTTTAATCAAA
AGTAAATTATGTATAGGCCACGTAGGCCAGCTCAGCGAGC
CTCACAAAAAAGGCAATCCATCATTTATTTGTAAATGTCA
GTGAAATCTGGAGATCAATATGTGCTCCAATGTGGATTAT
GTTTATTGTTTTTCTGTAAATATCAATGCCGAGAAATACT
TTGAGGGAGCACACAGGTGCCCTGGGAAATCAGAGCCAAC
CTAGGGGATGTGGTTGAGCGGTGTAGCCTTTCCAGGTGTA
TTCGATCTGTCTTTTTAGAACTCCTTTGCGGTGAGAGCTG
GACCATCTCTAGTCTTATGGGAAATAGAAAAGAGAATAAT
TCTTGTAGTGAGTGACCAAGGAAGCTGAGAAACTTCCAGA
ACTGATCTTCCCTACAATGAGATGGAGATGATTTCTCCTG
ATATATACTGAAGAGGGAATATGAGCATAGAAAATAGAAG
GAGGAGGGGAAGGGTGAATTCACACCTACCAGGTACAATA
CCCACAATCCAGGTGATGGGCACACATTTAGCTTTGACTC
AAATTATACAAAAGCGATTCACGTAACCAAAGCATTTGTA
CCCCTGTAATATTCAGATATAAGAAGCATGAATTTAAAAA
AAGAAAAAGAAAATAAAAATGACCCCTCAACGATCTGGTT
CACCCCACAGGATCCCTGGGCGCAGAGGGCAAAGGAATTT
ATGGTGTGATCCCACCCTTCTCTTGGCTCATCCTGTGAGT
ACAACCTCCTATATGATGTCAGTCTTTGTGGTCAAAGAAG
CAGCAAGCAGTTGTTTGAAAGGAAGGTTCTTGTTTCATAT
TCCTATTATTCTCTTCTATGAATTCTAGAGACAAAAGAGA
GCCTTAGAGGTTTCTGCATCAGTAAAAACATCCTCAAAGT
GGTAGTTAGAAAACACAATGATAAACATTTGAATGAACGA
AGTTGGAGGCATAAGAGATTAAAGGCAGAGAGGTCAAGGG
TAAGGCCCAGGCTGGATGGATAGACACCTCTTTACCATGG
AAGGAACATAAGCTTTGGAGGCAGACACAACAGGGCTTAA
AGTGAAATTCTTGCTCTGTTAATTACTGAATGCATGAATT
TGAGCAACTTACAAAAACTTCCTGAATCTCAGTGTTCTAC
TTTGTAAAATGGGGTTAGTAAAAACAGCGGTAATAGTCAG
AGTAGGCTAGATTATGCTATAGTAACAAATAATCCCTAGA
CTCTCTGGTTTATAAAAGGTTTCTTTTCCTCTTCTGCTTC
ATGCATACCCTGGGCCAAAAGGGCAGGTGCTCTGTAAACC
ATGTGCTTGTTCATCTTCCTCTCAGGTTAATTGTGCTTTC
CTTCAAGGGGTTCAGGAGAGCATAATCTCATGCTATGTTC
GGGAGGAGAAGAACCAGATATACTTAGCAAATGGAACTCA
GCTCACTCTGAACTCACAGAGCTTGGGGGCTAATCAGAGG
TAACACACTGACACAAAGCACGTGCTGCATGACAGGAAGG
TATTCACCGAGGGCTGACATTGAGTCAGCCTTTCTATGTC
AGACTCTGAAGGATGGACTTCAGCTGAGAGACAACACAGA
ATCTTAGCAGGCGTGAAGAAAGAGAATGACTAAAGGCTTT
TGTGGTTACCTCATCCAAGTATGGAGAAGCTGGAAGCTCT
GAGACCCTCCTGGAGGTGGTGCCAATGGACGAGGCATGTG
GTGTTGAGGACAGTGAATACCTACTGATACATTTGGGGTC
TTGCAGTCCTGATGGATGGATGTGGAGACCCCTGGGAAGG
GATGCCATGACTCTACTGACTGCTTATTTTAATGGAAGAA
TCAATTTAAGCTTTGGCAAATCATACAGTTAACATCCATT
ATACTTGAGATCACTTCACCTGCTTTCTTCTCCTAAAGTT
GCTTCCTGGTCTTTGCACCTACGTGGGAACCTTGCAGTGG
TGTTATTCTAGATTAGGTATTATGAGACCTAAGATCCAGG
CTTACCACTCAAAATATCTCTCTGACCTTGACAAAGTAGT
CATGTTCCCTCTCTAGGCTTCAGTAGACTCATTTGTAAAA
TAGAAGAGTTAAAATCCATCCATCATCTCGAAGGTCTCTT
TCAACCCGGGTTTATAGTTTCTTGAAGAGTGTTGGCAATA
AACAGATGTGTGTGAGTCAATTGTCATAAAGTAATCCTAG
AATATTTGATTTGGTTTGTGCATTGTTGTGCTTTACAGAG
CCTATTTTCTCCATAGGGAAAGACTAGAAAAGAAAAAGGT
GGAACAAAATCAGGGTATATATATATAACTTGTGGGAGTT
ATTTTAATATACTGGAAATAACTGAAAGGGGAGAATTCAG
CTCATACTTTTTTTTTTTTTTTTCATTTTCAGGTTTAGAA
AGTTGCCTACAAACCTTCAGTAGGTTCCCTTCAACCTTGG
ATAGTAGGGCTTAGAGCAGTGGTTCTCAAACTTCCTAATG
CCACAGCCCTTTAATAGAGTTCCTGTGGGTCACAACCCAC
AGGTTGAGAACCACTGGCTTAGAGAGAGATGTGAGGATTT
TTGGAATCCAGCTCCATAATATGGGCAGGGATATTTGCCT
CTTTCACTGCAGTAACCCCAGCACTGAGAATACTAATGAC
AAACATAGGTGTCCAACACACATCTATAGAACAAGCACAT
GAACTGTAGAGAGAAAACTAGTCCTAGGTCCTCCCATCAC
AGTCATTTCAGTGCCCTCCTTGTAGGTCTAGGTCCTTTCC
CTTTTGACCATCTCCAGTATTTCCTTCACCTACCCCACAT
GAGGCACTCAATCCCCACTTCAACCAGTCACTTCAGTGCC
CTCCTTGTAGGTCTAGGACCTTTCTCTTTGGACCATCTCC
AGTATTTCCTTCACCTACCCCACATGAGGCACTCAATCCC
CGCTTCAACACCATTACATTGAGACATACACTAATCTGAA
CCCAAAGGTTCAAATTGACTCCTACCAAGCCTTTCTTTTC
CAGAGAGATGGACGCTTTCCACCATTTTTTTCTGTGGATT
TGGAAGAACCAGGAAAACATTTTTCCCTGGCCTCATCTCT
TGAGGGGAAAAAAGTTGCTAGTAGGTCATGAAAAACAGTA
CATATTATCACCTCAGATATGTTATTTTTGGAGAGTCTTT
AGCTGTATGTTTAAGGTAGATTTGGGGACCAGATGAGCTG
GTATGAACCCCAGTGCTAGCCATGGTAGCCATGAGCACTT
GGCAAGTTACTTCCATTTTCTTAGTTTCAATTCTTTCATT
CCTAATGTATAACAGTAACACCTCCCAAGATTATCTGTGA
AACGAAGCCCATAGTAAGTACACAGTCATTTATTATTAAA
CAAATATTTATCAGGTGTCTTTGATACTTATTGTAGTCTT
GCAGATACGGCAATTAACAAAGCAGATGGAAATTTCTGTC
TTATTTTGCTTAATTCCTGCTGATCAATAAGCATTGCTAT
TATTATTATTAGTTATTATCATTATTAATGTTATACTAAA
CATGAAAGCTTTTACCTAGATTAAGTGTTTTTCCCTCTAA
TTGATGTCAATCAATTGCATTTACTGAGTAATCACAGAGA
ATAGAGCCCTAAATTAGGGTCCACATGGAAAGGGGAAGAC
AGATTGAGGACTAAAGATGTGACCTCTGCCTTGGGACATT
TACAGTACACATGAAAAGACTAACAATAACTAAAAAAAAA
ATTTTTTTTTAATCAATAAAATTTTTTTGAACAGTCTCAC
TCTGCCACCCTAGGTAGAGTGCTGTGGTGTCATAGCTCAC
AGCAACCTCAAACCACTGGGCTCAGGCGATCCTCTTGCCT
CAGCCTCTCAAAAGCTGGAACTATAGGTGCTTGCCATAAT
GCCTAGATAGTTTCTTTCTATTTTTTTAGTGGAGACAGAG
TCTTGCTCTTGCTCAAGCTGGTCTTGAACTCCTGAGCTCC
AGTAATCCACCTACCTCAGCTTCCTAAAGTAGTAGGATTA
CAGGCATGATCCAGTAGGCAGCTTCCTAAAGTACTAGGAT
TACAGGCATGCTAGGACCAAAGAAATTTAAGAAACATGAA
TAAATTAAACACATCAGTCTTCTTGCTTGTCTTCATGACT
GGATATTCATCACTGTCCATTATAATCTGTACAGAAAAAC
CATGGAACCATTCTGAGGGGTCCAGGAAGAGAAAACCAGT
GGCTTTGTCTGAACTCCTTGGGAAAGAGCAGAGTTTAATA
AATAAATGGGTATGTGTTTCTTAAATGGGCAAGATCCTCA
TCAAGAGCCCTGATGAGACACTAAGCAGACGAATGTCAAT
GTCATGAATCTAAAACATGATAACCCACCCATGTAGCGCT
GGAATTTCACAGTTTAGACCTCTGAAGGAGATTTTAATCA
TTCCCTTACTCAAATGTTTTTCTTTACAGAAAAGGGAATA
ATGCAGAGGGGGGAAGATGATTTTTCCTCCAGGTCCTGTC
ACTGGCCTGCAGACTGCCTGGATGGTGCCTCAGTATCCCC
ATTTCCAGCTCTGTGCTTTCTATAACCCCTTTAAGTCTCC
TTTAGTCTAACTTCAGACTTCAATGGGCTTGTTACTAAAC
AGTTTGTACCAAGTCCAGGCCAGCGGTATGTTGTGGGGGA
ATCTAAAACAGCATTTTCTCATACAGAGGGTGTTGGTGGT
GAGATTAGATACATTTCTAGTCATGCAAAAAAAAAAAAAA
AAAAAAGTAAGGGAGCTTTGTAGGTATTTTTCCTTCATAC
CATCCTCTTCCTCAAGGAGTTCAGATAAAGTTGCTAATTT
TCTTCTCCCAGATTCCTCAAAATGGCTCAACAGTTTTTCC
AGACACATTAAAATGGTCAGTGTAATCTGATTCATATTCT
TATTACTGAGAAGTAACAGACAACAAGAAGAAAGAGAAGT
GTGTTTAATTTATGCATGTAGTTCTTTTGATCCTTGCAAA
GGATTTCTGTCACTGCGGAGGAGAGAATACTCCAAGTTCC
CCGCTGTTGATTAAATCCCGGTGTTTGATACTTTTTGCAT
CTGAATGAATCCAGATGCATTTAGAAAGATTTTAAAATGA
GGTGCCACCTAGTGGTTAGTGCGGAGAACAGCAGCCTCCA
GCCAAAAAGCCGGTTGCTAAGGGTAGCAGCTGCAGCCATT
TATCTCCACTGACTAAATGGCCGGAAGAATCGCAGAATGT
TTATACTGGGAGCAACCTCCAGAGATTTTCTGTCAAGACA
TCTGCCTCCAGCCAGCACGAATAATATGTCTTACGCTGAT
AGTGTTGTATAAAACACTTTTAGAAATATTATCACATTTA
ATTCTCACATCAGCCCTGTGAATTTTGTATAATCATTATC
CCTATTTTAAAGAGGAGGAGATAATCAGTTACAATTTAGG
CTACTTGAACAAAATCACCCCTCTCGTGAGCAGAGAAGGA
GCTAGAACTCGAGGCTTCAACCCTCACCTTCCCATTTTGA
AATCAACTGTTTTTTGACCCCGGGAAAAGACACGAACATT
TTCAGATTTAAAAGAAACTGGTTTGTCACCAGTCTGAAAA
ATCTCAGCCCTTGTACAGAGATCTGGGTCAGGGTTCGAAG
CTGATTTTACGAAAAGTTTTTTGTTTGTGTGTTTGTTTGT
TTTTAGTTAGGAGAGAATTTCTTCTACCTGCAAATTTCAT
CTAATTCCCTCTCTGTAAATGAACAAATCAAACCATCTCA
GGCCATCAGGAATGAAGTAGGCTTGCTGCGGTCCGGCTGT
GGGAAGGAGCAGGTTGCTGTGTCCGTATGGCAGGGAACAA
CTGAGCTATCTAGCAATATGGGAAAGGCTGCTGGTTGTGT
CAGAGAAGTCCTTGTAAGAGGAAATTAAGCCGGATATAAC
CCTGATGTGAAATCATGGGGCACATCTCAGGTCCCTGGCT
TAAATATTCAGTAGTCTTCGGGGAGAAAATGAATTAATGA
ATAGGGTCATCTGACAGCAGAATAAAAAAAAGTGTTTGAA
AAGTAAAAAATATATATATATTCTATCCCATACACTGGCT
CAGCCACTCCTGCTGTCACGGGGAGAGGAGGATGCTGAGT
GCTACCTATTCCCCTCACCTCCTCTTCCCCTTGTCCCACT
CCCTCTCATCCACCTCACTACGTCTCCTGGAACTTGGACA
TCCAGGGACACCAGCCCTGGATGGTGTCTTTTTAGCAGCT
TGTGCAATCACAGGACACTCTCTGAAAGAGAAGCAATCTT
CCGTGGTTTGGTTGTTTTAGAAAGATGGCATTGTTAATGG
AGGTCTTGACTTGTGGGCTGAAATAGCAAGCTGGGGCTGT
GTTTGCTTTTTCTGGCTGTTACTTGTTAAAGAAAAAATAT
ATATTTACAAGGAAAAAAAGCCATCTCTATGTTCCTAAGG
GATGAGGCTGGACAGGAAACTTCCTGAGATTCACAAGCCA
GATGAGAGTGCAAACCTCTTAGCACCCACACAGCCTCTCT
TCTGAGCTCTCTGCAGTAGAGGTCCAGAGATTCTTCATAG
GAAGATTGGGAAGGGATATTCCTTCCCCTCAAGGAAGAGG
CTGCTGGTTGCACCAACTAAGTCCTTCAGAGGAAATCAAG
CCAGATGTAACCCTTGAAGATAATACCTTTTTTTTTTTTT
AATTAAATCATAGCTGTGTACATTAATGCAATTATGGGGT
ACAATGTGCTGGTTTTATATACAATTTGAAATACTTCCAT
CACACTGGTTAACATAGCCTTCACTGCATTTTCTTATTGT
GTTAAGATATTTATATTCTACACTTAGTAGATTTAATTTG
TACCCTTGTAAAATGCACCATAGGTGTGGTCCCACCAATT
ACCCTCCCTTCACCTACCCTGCCCCCTCCCCTATTCTCCC
TCTTCTCTTTCCCCTTCTTCTTGGCCTACAATTGGGTTAT
AGTTTTCATATGAAAATGTGGGTGTTTATAAATTGGTTTC
ATGGTCGGGCTCAGTACATTGGATACTTTTTCTTCCATTC
TTGAGATAGTTTGCTAAGAAGTTCCAACTCCATCCACGTA
AACATGAAAGACGTAAAGTCTCCATCTTTCTTTAAGGCTG
CACCATGGAATATTATGCAGCCTTTAAAAAGGTAATTCCT
TCTTTTTGGTTCTCATCTCCTAACAAGAACAAAGAAATCC
AAGAAAAAGAACGAGGCTGTGTGTATAAGAGCCGTCAGTA
TGGAGATTAGGAGGTAGACTGATGACAGCCTGCAGTGTAT
CCTTAACTTCATGTCCCTGTGCCTCAGCTTGCGTTTAACC
CTCATGGCAGGCAGAGAACCATTACTGGAGCCCACCAATC
TTAACCCAAAGCCCATATGTAAAAACTCATATAATATGTT
TAGCCCCTTTCTGCTGGGAGAATTTCAGTCAATTCCCTGA
ACTTCCCAATCCAAGGTCTGAAATGAATCTTTGCTGTTGA
GGTAGACAGGCTGAAGTAAGAGATCTGAAAGGTTAACAAA
AGGCCAAAAGGTTTCATTTCTTTCTTTGTGTGGTATTACC
TCCTCTTGAGTCTTAAATACCTCAGAGTATTAACGGAGCC
CCTTCCTCTACCAAATCTCCCATTGCACTTAGAAGAGAGG
TGTTTAGAGCTGGTTCACAGTCAGTGATGTGGGAGGGACT
AGACTCTCAGGTTGTGAGACTCCCAGCCCATGTATTCAGT
GCTTTGCTAATAACAGAAAGGGCAACTCCAAGACCATGGA
CAATAATAACAACATCACATACTCATTAATTCCAAGACTT
TTAAAATGAATTTACTATTAAACCACCCAGGTACTTGGGC
TTTATCAGAGAATAAAACATGAATTATTTCTGTATCCTTG
AAGTTCCCAAAGCTTTTGCCTAAACTTTCCTTATTGAAGC
CTTACAAAACCCTGAGTGCTGAGGTCTAAACCTCTTGTTT
TTACAGAGAGAGAAAATTATTTCTTTCTCTTCATATCCTA
AAGCACTTCTTCTTATCTACAAGTCAGACTTCTTGTCAAC
CTAGTCCACAGTCTTTCCTGATTTTCTCTGACAATTATTT
ATGTCAACACATCGATTTTATTTCTACTGTTGGCAGCTTG
GTGTTATGGAAAGAAAAAAAGGGTCCAGAATGAACCTGAG
CTCAGATTCATTCTCCACCAGTCCTAGATTGTTAATCTTG
GTCAAATCGCTTTATTCTAATTTCCTTGTAAGTAAAATGA
GATAATGAGGGTAAGATAAGCAGTCTGTGAGGCCACACTT
AGGGGGGTGCTGTGCGGATGGTTTTGTGCTTTATGCAGAT
GTGGCATTGAGAGTCCCCGAGCTTAGCAGGAAAAGCAATC
CAGTGGAATCCTTTCTCGGGTATGAACTTATGAGAATAAT
AAATTCTAACCTCAAATATTGAGTAAAGTATGTTTTCTGT
TCTTAATGGAAAAATGATGGGACTGGATCCCAATTCTCCA
GACACAAGTGAAAATAGAAAGGACCATTTGATAAGCGGGG
GAATCTAGTCTTAGCAGGGAAAGAAAAAGTTCAGCATCAA
AGAATTGGTATCTGAAATGCTTTGACAGCCCCAAGAAGCC
GAGGTATGGGAGAAAATTTGCATGGCCATTTAATTCATTC
ATGTCCCTCAAGGCAGGATGGCCATACAGACATTGGATGG
CACTTGGGTAGTTGCCAGTAACAATTGGCATCGTTATTAC
ACTATTCAGAGCAAAAGGCAAAGAAAACTGAGACATGTGA
GTTTGATTTTGTCTTTTCTTCAGTCAATGCCTTGCGATGA
ATGAAGATCCAGCACTATAGACAATAGTCAACCTGCTCTG
CGGAGGGTATACCTAACCCAGACCTTGGGATTCCCTCATC
CACGAAATAGTCTGAGCCTGGGATTCCTCCTCAAGGAAGG
CTGTTACATACTGGCAGCGTCTGCCTTCTAACAAAGCTGT
GGCTGTCAGGCCTGAAGGCTGGAGTGCAGACATCTCTTCC
ACAGAGGACAGAAAAATGAAATGAGAGCAACTTGGATGGG
AACAATATTTCAGGCATGGCTAGTTGTTAAAAATGAGCTA
ATTCAGAAGAGGCACATTTAAATAAATATAATACAAAGGC
ATAATGGCGCAAGATAATAGTTTTGAATGGGAAATTCTAA
TGACTTCAAGTGCATTTCACAGGGCAATTAATACACATGG
CAATGCTGCCGCGTTCAGCAGAAGGGGAGGGGAGAATCAG
GGTCGGAAGCAAAAAAGGGGAGATGTAGGCAACTGATAAA
AATAGGATTTGATTTTCTTTGCAGAAGGAGTAATGCTTAC
AAATATAATAAAGCAGAAAAATACATGTGTCAGTTTTTAT
AATTCAGCTTGTAAAATTCCGAATGATTAGTTTTTGAAGA
GGGCAATTAGTCCTCTTTTGCATATTCATGGCGATTTAAT
GAAATGGGGTTGAGCTTCCTCCATCCTTTTCTGGTTACCC
CCTCCATTACCCTTCCCCTACCACAAACCAGAAATGTATC
TGATTCCCATCAAACTGAGGCCTCATTCCATTCAATGCAT
GGAGGAGCTGCTGATTAGTACATACAAATGCCCAGGATTC
TCCAAGAAATTACACGTCTTTCTTGACACCACCATAAGTT
AACAGATAAGATGTGTAAGTCTTCAGGGCTGAAGAAGAGG
TTTTTGATGACAGCAAAGAGGGAAATTATACAGGGCTAGA
GGCTGGTCCGCCCTGCCTCCCTGGGACAGGTGGAGGGCAT
CTTATTTGCCTGTTTCTTCTCTTTCGTTGTTGTTAAGGTG
TGTGTGTGTGTGCCTGTGTGTGCCTGCCCTCAAACGTGAG
TAGGAAGAAAGAAAGGAAGGGAGAGAGAGAAAAGGAGAGA
ACCAAGACAGGAAAGAAGGAAGGGAGAGAAGAAGGACAGA
TGAAGAGAGAGGAAGAAAGGAAAGAGTGAAAGAAGGAAGG
AAGGGAAGATGAGAGGAAAGATGGAAGGGGGGGAGGGAAG
AAGGGAGAGAGAGAATGAAAGGAAAGACAGACCAAGTCTA
CGGAGAACAAGATCCTTTGCTGTCGGTCTGTGGAGACCTG
GGGATCACTTCAAAGCATCCAGCTAGTATAGGAATCTTTT
TCTCCTTGTTGTTTATTTGCTTTATAAGTGTGGCCTAAAG
CAAACAAAACTAGAAACCAATAAGCAACAACGTTAAAGCC
CACACACAGTCACAAGCCCTCACACAGAGGGAGAGACTTG
CTGCTGCCTCCGATGTGTTGCCGTCTCCTCAGAACAGGGA
CACTGCTGTGTTCTGGGGCATGTGTGTGTGTGTGTGTGTG
TGTGTGTGACCTTACTTTCCTCACCTTTTGTACTAGGAAT
CGCTATGGCAGGGGTCCTCAAACTACGGCCCGTGGGCCAC
ATGAGGCGGTGTGATTGTATTTGTTCCCGTTTTGCTGTTT
TACTTCAAAATAAGATGTGTGCAGTGTGCATAGGAATTTG
TTCATAGTTGTTTTTTTTTTAAACTATCGTCCGGCCCTCC
AATGGTCTGAGGGACAGTGAACTGGCCCTTGTTTAAAAAG
TTTGAGGCCGCCTGCTCTATGATCATCTCCCAAATCCCTA
GTGGGAGCATTCTCCTCATGCTTAAATCGTGAGGAGTTTC
AGTACTTCCTGGCCCTGCCTTGACTACTGACTCCGGCCTT
CCCTGTTTTCAAACACTTTGTTTTAAAGAGTATCCCCTCC
CTCTACCGTCACTACCACACACACAGACAGGCACCTAGAC
TAGGGGCAGAAGCTAAGCGATCATTATAGTTCCTCCTACA
TGCAAATAAATATATTTACAGATTTATTTTCTGCATACGA
ACTTGAAAAAAACCAAGTCTGAAACAAGTAAATTATTCCA
GGCCGCCGTGCGTTCAGGTTCTGACTCCAGATTCCACACT
CCTTCTACAATACTTGTTTCTTTCCAGCTTTCCACTAAAC
ACCTCCCGGCAGAGGACTTGTATTCTTGCTTCTTTCTGTC
TTTCTAAGTCCTAAATACTATTGAAGGAGACGTTGCTAAT
TTTTTTGTAAGGAGAAATATTTTATTTCCCCTGTGAGGGC
AGGGAAATTGGAAAGAGGGATAGATTACAAGACTGGGAGA
AGAGAATGCTTGCTCTTCATCCTGACGTCCCTTCCTCTGG
GCGGCCGGACTTAGCATTACACTCCAGTTCCTTCTCCCTC
TCTTCTCTTTGGACTCCACCTGCCTGGACGGTGCACATTA
CAGGGGCCTCCCCAATGGGAGAGGCTGGTGTCTTTCTTGA
ATAGTCTGTCTATGAGGATATATCTATTTAATCCTTGGAT
TCAATCTTAGAAAGCCTAAGTTATAATTTTCAACAATCCT
ATTGACAAAATAGTAAAGGTAACATTTGGTCTCCATTTAC
ATGTGTGTAACCTATCTTTCAATTACCAAAAATCAGGTGA
ATCAAAAAAGTATTTATTGGAACCCCTTAAATTCAGTGCT
AATTTTAATTGACCACCTCCTCTGATCCAGTCATGGTGTT
AACTTCATCTTGAGATATCTTCCTAATTGGCTATGAAAAA
AAAAAAAAAAAAAGATGTTCACCTTATCTATCAATTGCTT
GTGGATACTTGAAATAGTCATGGGAATGACCAGGATCTGA
ACCTGGAATTTCCAAATCCTGAGATTGGAATTTAGGCAAG
TGGGTATGGGCCCCTAAAATTGCAATTACATTTTGTGTGT
ACACACATACATGTCTATATACACACACATATACAAAAGG
TACCAAAAAAGTATACATATTTTAAGAAAGAAAAATATTG
TATTAAAATTATAATAAATACCAGTAACAAAAAATGAATA
CAAATCACGTTGAGCACCTCTTTTAATTGTAGAAGTCCAA
TGTGACTTGTATTACACATTTAATAGATTTTTCCTTTCTT
AAAATTTATATACATTTTGATGCCCTGTGTGTTGTAATTT
ATATATATATATATATATATATGTATCCATATATATACAT
GTATATATATATATATATTTTTTTTTTTTTCTGGAAAGAT
CTATAGCTCTAATCAAGTACTCAAAGGTATCTGATGCCCT
GTAAATAAGCCCTTGGAAAGTCAGAGTGATCAGCATCAGT
TGGAAATAAAAATGTCAAAATCAGCTGGTAGAATCTTACC
CTGAATAACAATCACTATTTTCCCATATTTTCAGTGTCTA
CAAATTCTAGTCTTATAATAACAATTAGAGACTGAGCAAT
TTACTGAAATTAAGGAAGAACAATTGCTTCCTATCTGTAA
GTGCCTGTGGAGAGATTTTGACATCTTAGGATGCAGAGTA
TAGGAAGGGTTAGCTTGTAAATGTTGGGCCCCTGCTCTGC
CCTCTTCTCTCTGGGTTTCCCTGGTCATTGCCTATGACTG
CTGTTGTCTCCTCTTGACATAAATTTATACCTGCCCTGGA
ATGGAGTGTCATTTCCCTTCTCTGGCCTTTTTGGAGACCC
ATTAAGCAACCCCCTGCAAAGAACTTACATTCTCCAAAGA
TGGCCCCATGCTGTCCTTGAGAGGAAACCAGACTTCATAA
TGCCTGGCTGTTTAATTCATAAATAAATATTACATGTGCT
ACCAGATGGTTCATTAGCCAGTTGTTATGGCAATCAGCAT
TTCAGCCAATTAAAAACCTTTCCTAAGACTTTAAAATATG
TTGATTGTAGAAACATGAAGTGCCTGAAGACCATGCAGAC
ACACTTGAATGCAAGAGGCATCTCTACTTGAGGATAAGAG
GGAGCTGCTGGGGGAGGGAAAAGGAAGGAGGCAGAGGCCA
GTCAAGGAGATGCCAGCATGAAGAGAAATGATGTTGGGGG
AGGAAAACATTTTTATTCATAAAAATAGAACATTTTTATT
TATCAAAGGAAAGAATTCTTTCAGTATAGCCAGAAACTAA
AAGGACTCTTCCTTGCATTTTTATAGATTCCTTGAAGGAA
TTGGGTATATCTTGTTAATTTTTGTTTTTTCACTACTTAG
CATACTACCTGGCACATAGTAAGTGCCAATTGATACTAAT
AAAAAAATAGTGTAACCATCATCATCATAATTTATAAATA
ATAAATAGTAAAAATGAAATGAAGAACTCTTGTTCTAATA
TGCAAACCAGGGATCAATCATGTTACTGGGTTTAAACAGA
AACTAAATGTGGTCCTGGGAAATCTGGCTGGCTCAGGACA
TTGTGGTTGGTTCTGCCGTCATCTGTGACCAGGGACAAAC
CTGACTAAGAGTGATGAAGTACAGGACTTCTTGCATGTGC
TGTCCAGTCAGTTTTGATGATCTGTCTTCCTACCTGAATT
AAAACTCCTCTGGAGCTGTGGCTACTCAAGGACTACATTC
AAGAGGTCAGGGGCTGAGGTTGGCCAGGCTGGGCACTGGA
CAAGAGCAGGCATCAGAGATTAAATATGAAAGGGTAAGTT
CTAAACCAAAGAATCTCTGCCCACAAGGTGCTAGAAGATG
ATAAGGACTAGAGACCAGGGTCAAAACAATGTCTCCAGGG
AATGACTTGACCCCACAAGGAGGGTGGGAAGGGTACCTGA
TGGAAATAGGGGCCTGGTTGCAGAGGCAGGTGTTCTGAGT
TAATAGACACTGGTGAGAAGAAAGTGGTCAGACAGAGAAA
AGGAGATGGGGCCTGTGCTCTCCCTACCTCTGTATCTCTG
TCACCTCATACACGGTCACATAGTGGGTACTCAGCCCAAG
TTGAGTAAAGGGACACTCATTCCTTATCATCTCAGTGTGT
GCTCAATTATGTCGTGTATGGTGACTGAGAGAATGGAAAT
TCTGAATTCTATTTTAGGATTCTTTATTTCCTCCCTGGAA
AACCCCTTTTCCAATTATACTACCCAGAACCAAGATTTTG
CTTCACTTTTACTCTCTGATCAAAGGAATTTCCCAGGGAG
TTGGAATCCCTCAGTACCAGGAATCAAATGCTTTCCAGGG
ACCCAGTTCAGGGGACAGTGCAGGGTCTGGGATTCCCTCC
ACTGGCTGCCAAGAGGTCTGGCTGTGCTCCCAGCTATTCA
TGAGCAACCCCCCCTTCCCGTTCCCATTTCTCCACAGAGT
TGTCTGGACCCCACCCCCACTCCCACACAGAAATCTGCTG
CCTGTGAAATTGTACCAAAACAGTGAAGGGAAAGGAAGAG
CAAAAAATAACTCCCCTAGACAATCAGAGCAGATTATTTT
AATGAGGGCTTGGAAATGGGAAACAAACGACACCAAATTA
GCCTCACTCCCGTTTGTCAGCTAGGGTGGGGAAGGCGCTA
AGCCTCGCCTGAGTCAGCAGTGGAGGAGCTGAGACGGCTG
CTTCTGGTTTCAGGAAGCTCCTCCTGGGAGCCCAGACGTC
TTTCCAGGAGCTCAGTAGTCTCCATGCAAATTGTTTCAAG
GCTGCTGGGGCCCATCATGGCTTTAAATTTCCTCTGGGTA
GAATCTCAGATCACTGAAGGAAAAGTGGGTCCCAGAGCCC
ACTTGTAGCTCAGGAAAAAGTAAATGACAGAACCAAACTA
CTCACATTTCTCAGACTGTTACCCTAGACTCTAGACTCGG
GAATTTAAAAGTGGCCGGACCACATTAAAGTGCAGAAAAT
AAACTGACTTTGTCTCTCTCTCTCAGGTGCACGTTTGTCC
TCCATACTGACCACCTTTGTCTCCTGCCTGCCCCTGGGTA
TTGTCAATAGGAAGGTCATCAGCTGGGCTGGGGTGGACTC
TTGCTCTACAATTCAAAGGCAAAAAAACAAAAAAAACAAA
AAACACCCATAATAATGGTCCCACTTGCAGCTGGATGGGA
GAGGCTGAGCTCTTCTGAAATGGGGCCCCTCAGGTCAGAG
TGGAGAACAGAGAAAGACTACAGTAGATTATTACATTAAG
CAAAACAAAATTGTTTCCCTGCTGGAAGGAAGGAAAGTCA
TTAACTCAGAGGGTCCAGTTATCAGGGGAAATGATATCAC
ATCTGCAGTGTGTTTTGGATTGCAATTTAAGAGGAAAAAT
TGGAAGAGAATTTGATGTGGGTGAAAGGTGTTGGATTGAC
AGCTCAGGGAATTGCAATATACTGTTTCTTTGTCTGCCTT
TTGGTCTCGATCTTTCTCTCTTTGGGTGTCTGGTCGCATC
TCACCTGCTCTGACATTATTTCCCCCTTTCCCAAAGAGGC
AGCATGGGAAAGAAACAGCCATGAATTTGAAGCTTTTCTA
TTTCTAAAACTTGGGAGGTTCTCATTTTAATTCATACCAA
TAGCTAGGTTGGCTCTTAGCTTGTAGGTAAATCCCAGGGC
TTGATGAATTACCAGCTACCTGCTTTTGCTACTTTGGCGG
TCACCATATCAGAATAGTTTGGCTAGACTGGAGGTGGGGT
TAACACAAGAAAAGGGAAGTATTAATGACAGAAGTAAATA
ACTTAGGATTAATAACCAGTTACATTTTTATAATAAGAAT
TATGATAAAAATATTATAAGAAGAATATTATAAGAATTAT
TATAAGAATTATTATTATTTTTGCTGATCACTTACCATGT
GCAGAATGCTGAGTTCCATGCTATGAAAATATAAAAATAA
ATATATCCTAAATGTCTTCTTTAGAAATTCATAATCTACA
TATGAAGGTAAAAATATACACATCATAGAGCAGTCCAGAA
ATACCAGGCAGCTAATGGTTACAGTTAGTGAACAAACTGT
CTATTTTTTTGCCATCTTTTCACACACTCAGCCAAATCCT
AGTCCTTCTATATACACCTAGGGGACGAGTCATCAATATG
ATGAATCTATTTTAGATAGATGTCTAGAGCATGAGAACCT
ACTGTGCAGAGGTCTGTTAAGCTGTGGGTCTACTAATCAC
ATCCCTTTAATATAACTGTGTTGTCCAGTTGAATAGATGA
ATTTAGAACTAAGTTCACTGACTTAGTACCACAAGCTCAG
TCCTTCCCGGCCCTGGTGTTCTGTTACCTGGCTCTTGAGA
AGTGTGCTTTGTCTTTCTGATTTCACCATGCTGCTTTTAG
TTATGTAACAGTATCACTTGCTCTAACCTGAAATGCACCA
GATCAAATAAGGCAGATATTAAGTGGGTGGTACAGAGTGG
ATAGGCAGTTCTGCTCCACAAAGTCATGCAGGGACCTGGG
CTGGTTGCTCAGCACTTCCATCATCAGCATGGGTCTTCTG
TGCTAGGGTCCGAGGTCACTACTCCTGATGCCACCACATC
TCAGTAGTGGACCAGGGGAAAGAGAAAATAGGGGAAAAGT
TGTTACAGTTTAAAATCCTCATTTGTATGCTATATACCCT
ACTTTCACTCATATTATATTTACTATAGCAAGGATCATGT
TCCTAAGTAAAACTTTGGGATTTTATTGCTAAAAATAAGA
AAGAGAAATGGAATACTCAAGGAATATTAGCTTCCTTGTT
CATTCCATTCTCTACCAAACTCCAACTAACCAGAACTCTC
TATTACCCTCCACACTGAAGAATCAGTTAGATTCTTTTTA
CCTCTGGTTTTCTAGTCTCCTTTGTCTCTAACCAAGTATA
ATGTCTTCTAACTCCTAATGTGTTTGCCTTTGAACCTTAA
AACTATACTGGAATCCACAAAACCCTCATGTGCTTCTACC
CTCTAATCAACCAGCTTTCATTTACATTGGGATTTATGGA
ATGCCCTGTCATGTGCTGATGCAAAAAGAAACAAAGAAAT
CGATCTGGTTTATGTCTTCCCTCATTGCCTTAGTCAGTTC
AGGCTGCTGGGCCGGAATGTTACAGACTGTGTGGCTTAAA
CAACAAACATTTATCTCTCACAAGTCTGGAGTCTGAAAGT
CTGAGACCAGGTGTCAGCATGGTTAGGTTCTTGGTTTACA
GATGGCTATTCTTGTCACGTCCTTACCTAATGATGTCAGG
AAGCTCTGTAGCACCTCTTGTTATAAAGGACTGGCCCTGT
AACAAAGGTAGAGCAGGCAGGCTCTACCCTCATGACCTAA
TCATCTCCCAGTGATCTGCTAACAACGTGACATTGGGGCT
TAGGTTTTTGACACATGAATTTGGGGGTGACACAAGACTC
AGTTCAAGGCACTCCCTGTACTTGCTTTCTGCCACCTGTC
TGGTTCTCACCCAGGTCCTATTTTAGTCTTTAGTTTGCTC
TTCCTGCTGACTCATTCCTTTCCAAAAAAACAATCTGCAA
TTGTTCTGATGTTAACCTTGTGCCCTGCTCTGTTTCTACC
CAAGCCCATTTGTGTTTTTCACCACAAATGATCATTTAAT
ATTCACATTTACCTAATTATTCATTTATCAAAAACCTAGA
CCATGGGCTTGCCATGTGCTCACACTGGTCCTGGTCTAGG
CACCGAGGATACAGTGGCAAGCTTCATGTTCTCTGCTATC
ATGGAGTTTCTCTCAGTGGTGGTGACAGTGGTTAACAAGC
AAACTAAAATGTACTTATAATCACAAATTGCACAAGTTCT
TAAGGAGGAAAAAAAAAAAAAAAACTAGCTGCCATGAGAG
AGAATAATAAGGAAGATCTAATTAGGTCTGGAGTCAGTCG
GGAACATGACACCAAATCTAGAATCTGAAAGAGCAGAGTT
ATCTAGATGAAGCAAGAACAGTCTTTCAGGGTGCCCTAAG
GTAGCAAAGAAGTTGGACCATCTGAGAGACTGAAAGAAAG
GCAGTGTTGCAGAGACCCCAAGAGAACAAGTGACAAGAGG
TAAAAATAGGGAACAGGGATCAGTGTGCAGATGATGGCAG
AACACACACAGCTTCATGAAATAGAGATCTAAATATTTTT
AACAGTGGGAGAGACATGGTCTGACTTATGTTTTAAAGTT
CATTTTGCTAACAACTGCTGTGTCGCATAGACTAAGGATG
ACTGGGCCCAGCATGAAGATGTGATGAAGAAGGATCATAA
AATCTCTCTAGACCAGGCTTGGGTAAAACTCATCCTCTGC
CTGGTTTTGTCAAGTTTTATTGGGACACAACTACCTTCAT
TCATTTTCATGTTGCCTATGCCTACTTAAACTCTTAAATG
GGAGAGATAAATAGTTGAACTAGAGACCAGACAGGCCCAC
AAAATCTATCATTTGCATTCTGACCCTTCATAGAAAGCAG
TCTGCTAAATCCTGCTGAAGGCAATAGCCTCAAAGGGGGT
ATATATATATATACACATACACATTATGTGTACCCACAGA
CACACACACAGAGACACACACATATGTATATAATATATTA
TGGAAGCTCATCAACCTATATGCTCTGTGAATTGTCTAGT
TTTTTTTTTTTTTTTTTTTTTTGCAGTTTTTGTCCGGGGC
TGAGTTTGAACCCACCACCTCTGGCATATGGGGCTGGTGC
CCCACCCTTTTGAACCACAGGCGCTGCCCTTGTCTAGATT
TTTTAAAAAATATTGTCTTTGTTATACAGTGGAAATATCC
CCTTTCATCAGCTAGAAACCAAATAAGCAGGACTTAAAAG
AACATGCTGTGAACTGAGGAAAGAGTAGAGAGAAAAGTCA
TGAGGAATTTAACTGGTGTTAAAAAGAGCTACTGACCATG
GAAAGAAGTCATGTCCACTAATATTTTTTCAAGGAAGCAT
CAGAAGTAATCCCCATACCTTCAGATTTCCTTGTAGCTAT
AGTAGCTTATGTCTCGCACATTGAACCAGCAATCTACCAA
ATTATTTCCTTGCCCAGCAAACATCATTCACAGCCCTATT
GTGGCTCAAAGGCTTTTTAATAAAAGTGTCTATAAAGATT
GCAAAATAAACCTATTGAGCAAGCTTCTCACTACTTCATT
CTGTTTCTTCCACAAATTTCTCTCTCCTTTCCAGAGAGAA
TGTTTGTGTTTCCAACCAGGTACCTTTTCAGAAGTTCTCA
TAAAGAACAGCTAAACACAGCAATCTCTGCCCTCCGGGCA
GCCAAGCTTCTAGGAAACATTTTTTTGCACATGATTTGAC
ATTGAGGTACTCACAATTTTGACTTCCTCTTCAGAACACA
TCTCCCTATTCAAAGTAGAAGGCAGGACTAATCCTAAGAT
TTTTACATTAGTCACCCCTGTAGGATGCGTCCTCTGTACT
TGGTATATGGGCAGTTTATCTGATTTTCAGGCAAATAGAC
ACTATGTTCCCACCCAAAGTGAAAGTCCAGTTTAGTCCAG
GAAGAAATCACTTAAAGATTTGAGAAGAGATTGATGTAAG
AAGAAAGGCAGAATTTCTTAGATATAAGAGAGATTAACAA
TCAAATGAATAGGCACAAAAGGCATGGTACTGGCTAAATG
AAATGCTGAGAGCATGTGCCCAGGGGGTGGTGGTGAGCAG
TGGGACTGGCTGAGAATCCAGATCACTAAATTCATGGGAG
TGTGGCAAAATTAAGCCCTATTCCACCTGGGTTCAATGTC
TAAAAGCTACTTGTAGGGCTGGGAGTCACGGTTCATACCT
GTAATCCTAGCCCTCTGGGAGGCTGAGGCGGGTGGGTTGC
TTGAGCTTACGTGTTTGAGACCAGCCTAAGCAAGAACAAG
ACCCCATAACTACTAAAAAAATAAAATAAAAATTAGAAAA
ATTACCTGGGCAATGTGGTCACCTGTAGTCCCAGCTACTG
GGGAGGCTGAGACAAGAGGATCGCCTGAGCCTAAGAGATT
GAGGTTGCTGTGAATCATGATGCCACTTTGTCACTATAGT
CAGGGTGACAGAGTGAGACTCTGCCTAGAAAGGAAGGAAA
GAGATAGAGACAGAGACAGAGACAGAGACAGAGATAGAGA
TAGAGATAGAGATAGAGATAGGGAGGGAGAGAGGGAGGGA
GGAAGGAAGAAAAGAAGGAAGGAAGGAAAGAAGGAAGGAA
GGAAGGAAGGAAGGAAGGAGATAGAGAGAGAGAAAGGAAG
GAAGGAAGGAAGGAAGGCAGGCAGGCAGGCAGGCAAGCTA
CACATGTCCTAGGTGATCTTACTGAAATACGGATTCTCAG
ATTATGATTCAAGGTCTGGGGTGAATCCTGACATTCTCCA
TTTCTAACAATCTTCCAGGTGATGCCAGCCTTGCTAGTTG
ACCACACATTGGGTAGCAAAGGGATCTAACTCTAATGTCT
GAATGTGTATGGATTCAAAATTTCAATTGTAATATATGTT
ATCTTTATCAATTTTGAATCTAAATCATTCATCAGTGTCC
ATGGGGGTATGATGATTATATGGGGTTTTCTGAGTCCAAA
CTCAGGAAAGACCTGAACAAAAAGGTCAAGTTCTCTTGTG
AACATTTTAGCATTATTTGAGAAGAACTCAACAGCAATGT
GGGTCCCAAATACCCAGGAAGAGGGTGGATTGAGACAAAG
AGACAGGAGCACCAGAGAGTTGAACCCTGTACAGTGTGGG
GGCTGAGAACATGGACTTGGCTATTAGGGAACCTGAATAG
GAAACTTGGCTGCATCACTCTGAGCTTCTGTTGTTTTTTT
TTTTTTTTTTTTCTATAAAACTCCTTTATGGGTTTTGTGA
GAGCACTAACCAAGATAATCCATGTATTTTAAATTCTAGT
CCTCAGAAACAGACCCTAAGATGATTTTTATGAAAGTGGT
TTATTACACAAGGTTTCTCATGCAAAATTAGTAGGGGAGA
GGGAAAGTAGGACACAGGAAGGGAAGGAAGCCAGACAAGA
ATGAGATAGAAACTTCTACCAGAGTAACTTGAGCTCAGTT
CTGCCAGGGAACACTGGGAAATAAGTCACAACGCTGTGGT
TGTCCCAACACAGGAGTAGGACAGCTGGATCATTTATATT
TTTCATTTATATTTTTATACTCATCAGTCATTAAGGGCTG
CCTCTTGAGGCATGTAATTTCCCAGGCACCAGCTCTCTGC
ACATGCAAGAGAAACAAGTTCTAGAGCCTTCAGGCAGCCT
TCAGGCATTAATCAGGGGCAGAAGCACGCTTGAAACTGCA
CAAATGATAACCAGCAAAGGGTAGGAGGGATTAGAGAGGC
CCTCTGACAGTTACCAGCTAAATCATGAAAAAGTTTTAGC
ATGAATTCTGGCAATGCTAAGTTATCGCTGAAATCTCTCT
TTGTCATATATAGTGTATAAATAGATGTTATCTAAGGACA
CAAAGGTCAAGGAAGAGAGCATGCGTTGATCCTGTGACAC
ACTGGACAAGTGGAACTTGAAGCAGCAGAGTGTTCTAGGG
AAAACTTTGCAAAAGCTGCACATAATCAGAGAAATGGGCC
CAGATGCTGAGTGGACTCAATACCAGAAATTCTGAAGAGC
CACCTATTCATGGTGACAGAGAAGCATCCGCATGAAAGAT
CCTTTCAGTCCGGGGATTCCTGGATTTGGATTTCACATTG
AAAGTGTGTTTCTAGATACGAGTGTCCACAGGTTATGGCT
GTGGCTTATGGTGTATACTTCTCTAGGCTCCATTTTCTCA
TCTTTGAGGTAAGAGGTTCTCTAGTTTCAAAATTTTATGT
TTTGACAAACCACTAAATATGAGACACTTCATAAATACCT
AGTCACATTTTCCACAGTCTCACATCTTTGAAGGTCTTTT
CCTTCTTCCCTAAAAGACACTCAGAGGTGGGCCTATCCTT
TGCAGAAGTGCATGATACTCAGCTTTCTGGCCTCTTGCAT
TTCTTGTAGCTGCTTCTTGTATCCATGTTGCATATTTCTC
CAAACTGTGATTAGGAGTCTCTAATCTTTTTCTCTCTTTC
TCTCTTTCATATATATATGTAGACACACACACACACACAC
ATACACACACACAAACACACAGAGCGTGCCAAAAGTGTAT
AGACATTTTAAGAGATCTTGTCAGAAGTAAAATTAATCAT
TTCCCCCAAAGGGTACAAATTGCAGGTAAAATGGATGTAT
GTAGCATGTTTTGGTACACTTGACCGGTAATGGTACCTTC
TGTTCAACTTAAAAAGTTATATGTAGATAAATTTAACTTC
AAAAAGTAATATGTAGGTAATGTCCCTTAAAATGTGCATA
CAGTTTTTGGCACCCCTGGTATGTACGTATGTGTGTGTGT
GTGTATTTGTGTGCATAAAAACACACAAGCCAAGGTATCT
TCTTGCTCTGATTTTGGAGATTATAACTTCTAGGTTGTTT
AGGGCAAACAGCCAAAAACAAAATTGTGCTCAGACAGGAT
TCTGATGCTACTAATTACTCACCAAGATATCGTTAAGACC
ATTTTTGTAAGCAATGAATTGGCTCATTTAAAATTCCTTT
GTTTTCATTTGTAGAAGAAAGAAAAGGGAAAAAAGTAGGG
AGTCAAAGGATGAAAGAACAAAAGAAACTCCCCGTAGAAA
GACGGAATCTTTTGCCAACACATTTAAGAATCTGAATGGC
ACCGAGTGCCAATCAGATAGAGCAATTCTGCTTGTCGCAC
AATACATAAAACAGAGGGGAGGAGGAAGCACAAGTCTAAC
ACTACTTTCTGAGTGAACAATAGGACTTCAGAGAATTGAA
GCCCTGACTCCCCTGCCTCACCTGGGTACACAGTCAGGCA
CAAGCTATCACATGGGCTGGATAGAGGAGGCATTGTGGAG
ATGGAGGGTGTGGCATAAGGCTACAGGTTGGAGTCTAGAC
CATTGGATGGCACCACTGAAGGCAGCAAGAAGGCTGCGAC
TGCCTGTCACCGAGCATAACAGTAAAGTATTCAGAGCAGG
TACCATTATGAGACCCAGGCAGATAGATGCTTGTCAGCAG
GGAAGGCAGATGGAGACAGTGAGGGTAGGGGGGTCATGGT
CACCTGGCTCAAGCTAGAAGTCAGGTCCCAGTTCCAGGTT
GAGGCTGGAAATCAGCACCCCTGTCCTGGTAGCTGCAAGG
AGAAGAAGGGAATGATCAAAGGAAGAACAGCTTGTTGAGT
AGGAAACTATAGGAATTTCCGAAGGCTGCCATAAAGTAGT
ACCACAAACTGGGCTGCTTAAGACAACAGAAGTTTATCCT
GAAGTCTGAAGTCACAATCTTAGCAAGCTTGGTTCCTTCT
GGGGACACTGAGGGATAACATGGTCCATGTTTCTCTCCCG
CCTTCTGGTGGTTGCTGACAATCCTCGGTGTTCCTTGTAG
CTATTATCACTCCAGTCATCAAAGGGTTCTACCTGTGAGT
CTTCTGTGTGTCTTATAAAGACCCCAGTCATTGGAGTAGG
TCTTCTGTGTGTCTTATAAAGACCCCAGTCATTGGAGCAA
TCCTAATGCAGCCAGTATATGAATTTTTCTTACTTTAACA
AATTGTACCTCCAAAGTTCCTGACTTGGTCAGAGTTCTCA
AGAGAAGTAGAACCAACAGATCACACACAGAGATAGAGAT
TTAAAGAGGTTTTTTATGAGGAATTGACTCACACACATAC
GGAGGCTGAGAGGTCCCAAGATCTGCAATTGGCAAATTGG
AGACCCAAGAGTACCAATGTGCAGTCTGATTTAAGTACTA
AGTCCTGAGATCCAAGAGTCAGTGATGTAAGTTCTAGTCC
CAAAGCCAGCAGCCTCAAGTCCCAAGAAGAGCAGATGTTT
TGATTTGAGTCCAGAGGCTAGAAAAGACCAACGTCATAGC
TCAGAGCAGTCAGGCAGGAGGAGTCCTTCTCACTTGTAGG
AGGCTCAGACTCTTTGTTCTACTCAGGTTTGCAACTAACT
GGATGAGTGTCTTCCACATTTGAGAGGGCAATCTGCTCAA
CTTACAGGCAGTACCTGGATTACAAAAGAGGGTTCTGTAG
GTTTGGTCTTAAGTTGAATTTCTGTGTAAATTGGAATAAG
CATATTTAACTATTACCTATAATAGCCTCTGTTTATGAGT
GCAAGTTGTATGTCAGTTGGATGTTTGTAACTTGTTGACT
TATTATAATAACCTCTGTTCATAAATGCAAGTTGTACCTA
AGTGTTTGTAACTCAGGGATTGTCTGTCTGTGTGTGTGTG
TGTGTGTGTGTGTGTGTGTGTGTGTGGAGTAGATTTGTTA
TAGGAATCAACTCATGAGATTATGGAGGCTGAGAAATCCT
ATAATCTGCCATCAGTAAGCTGGAGATGTGGAAAAACCAA
TGGTATGATTCAATTTAAATTCAAAGCCCTGAGAACCAGG
GGAGCTGATGGTGTAAGTCCCATTCCAAGTCTGCAGGCCC
AAGGACCAGGAACACTGCCCAAAGGCAGGGGTGAATAGAT
ACCTCAGCTCCAGATGACAGAGCAAGTTATCCTCCCTCTG
TCTGCATGCTTGGTGTGGGCCCTCAGCATACTAAATGATG
CTCACCTACACTGGTAAGGGTGATCTGCTCTACTCAGTCT
ACTTATTGAAAGGCCGATGTCTTCCAGAAACACCCTCACA
GACACACCCCAAAATGATGTTTTTTCATGTATCTGGGCAT
AACCCAGTCAAGTTGACACATAAAACTAATCACCCCTGTC
TCTATTTCCAATTAAGGTCTGAGGTCCTGGGTGGACATGA
ATTTGAGGGAAACATGCTATTTAACCCAGTTCAGTTATCA
AAAGAGTTTGAAGCTCCATGGAACCATATAGAAACATGCC
AATAGAACAAGGGCATGAGTTTATGCTCTAGACATGGCAA
CAAGACTGAACAAATTATAACCATAAGATACACATAGAAA
AACTATGGTTCCGTAGCTGATGATGGAGCTAAGTAATGGT
GACTCCAGTCCCGTGTTTTAGAGAGTAATCTCAAAGGTCA
ATTCATGTGTTCAGTCTGAACCACATTCCAGCTCCTGCTG
GAGAATCTTATTTAAATTAGCACAGCTCCTCTTCCTCCCC
AAGTTTCTGGTCCATCCAAGGAAAGCTATTTCCTCTTACC
ACTCCTCCTATACTCAGGAGAATAACTTCTGTACTGAGCT
ATCCCTTCTGAACTGAGATGCCAGATTGCAGAAGAATTTG
AGAGCTGCTGTTCTGAGTGTAATGTCCACCTTTGTGAAGA
GACAGGGGGTGGACATTTTGGTATTATCGGAAATGCTGAT
AAATGTTTTCATACCAGTCTCAATTGGATTTTTCTTAGAT
TATTTTCTAAGTTATAAGATACCTTTGAGATGCTAAGAAA
GTTTGTACCTCAGGAGAAAAAAATAAATAAAGACTTTCAG
AATCTGTCAAGGAGTGGAATGCAAAATTTACTTGCTGACC
AACTCTGACAAGGTCAGTGGTGTCAATACCACCAAATAAA
ATTCGGAACAGCTAGGAAGGAGGATTGATATATTTGCCTA
GGGGTGTGGATGTAGAAATGAGAGGTTGAGGTCACATTCT
GGGGAGGAGCAGATAAAGCCACGGTGAGCAAAGAACTCTC
AGAGATCTAACTCACATTGTGCACACAAATCCAGACACTC
AGACTACTAATTCCATTTGCCAAGCTAATGTGGTAAATAC
ACAGATTATAGGAGGACTCAAGAGTTCTTGAGAGGCAGGC
CACCTTCAGCTTTATCCAGGGAATTTCTACCTGTCCATTA
GCCGTGGACCTTCTGGTTAACCCACATTCGCCCTGAGCAC
TTCCTGTTGTGCCAAATCACAGTGAAATCATTCTTCCCTT
GTGATTTAATTTTCCTCTAGCAAGATGCTTGGGCCAAGGT
TAGAGGAAATAAAGCGAAACAAAATAAAATAGAAAAGATA
AAAAAGAACAAGCACTTATTTTTAAGATGGTGTGTGTAAC
CCAAAATAAAAACGAAAACATCAAGACTTCCAGCTGACAC
ATAAGCTGCCTTCCATCCACTCTCCTCATTTGAACCTTCA
CCTTTCCGCATCAGCTCGGGTCTGCCTTTCTCTGGAAGTG
CTCGGCCCAGTTAGAAACAGTCACGATGTCATGACAGCGT
CTTCACCGTTTATAAAACACATGAGTTTACGTTACATTAT
CCTTCCGTGGCCCTGTGATGTAAGAACTACTGTTAGCCCA
CTTTACAGAGAGGGGAAGTCAAGTTATTGCTTGAAGTTAA
GTCAAGCCAGGACCAGTATATTCAGGACTACTGATTCCAG
ATTCAATGCTATTTCCACACACCACGCTCCTCCACAGTGG
AGGAGGAAAACCTCAAAAAAGAACTTCTGTCAGCTTTAGA
GGCCGGGGAGCTGGTGGTGCTGCTTTCCCTCTGCCTCCAG
GCAGAGCTCAAATAAAACCCCAAAGTGGGGGCTGGTGGCA
AAGTTGTTGGAACCAGAGGGCTTGCACTCAGACTCGCTGC
TGCTTCTGAAGGCACCAGGGCAACCGAACTCAGGAATAGC
TCTGTTGCCTTCATCACCTAATTAACTAAGTGTCACACTC
CATTTGCTGTTGTCTCCAAGACGCTTGCCATTGTGTAGCT
TTCTTGGCTTTTCATTTCATGAAAGGCTTTTTCATCCCAG
CTTCTACAACCCCTGGGGAGGAGGAGCTGCATAGGCAGGG
AAGAGAGAGGTGTAAGGGAATTCTATGAGCAGCGCTCTGG
ACTGCATTCCCCTGTGATCTCCTGGCTTCCCTTATTTCTC
CCCTGCTGAGCATCCCAGACAGCTACCTGGATAGAACACA
TGAAATGATTTTTAATCCTATCACTGCTCACCAAGGTATG
GATGTCACAACTCTGGCATCTCACCACCTCACTCATTTAA
AATGCCTTTTGCTTTTTTTTTTTTTTTTTTTTTTTTTTTT
TAATGGAAGAAAAAGAGAAAGAATGTGTGTGGAGAGAGAA
CAAACTCAATCCAAAAAGAAACAAAAAGGAGGCCCCGGGG
CTAGTGAGAGCCCTTGCCAATCCATCGGAGACTTCCAGAC
ACTGACAAAGTGTGGAAGCTGCACAGCACGCGTCACATGC
AGGCGCAGGGAAGCAAACAGGAGCCAAAGCTATAAAAAAA
CTTGCTCTAAATTTCAGAGAAGTGCAATCGTCTTCAGAAA
GGTGTTGAGAACTGGCTTCGGCTGCTTCCCAAGCTTTAGT
AAAAGAAGCATGAAATGGCTGTCAGAGATGAAACGCCCAT
AACAATTTGCTAAAATGCAAAGGCAGGAACTATGCTTTTT
AGCTCTTTCTCTGTAGTTTGGGACACAAAAATACCTCTGG
GCTGGTCCCTTGGGCAGGGTGACACAGGACTGAGTTGAAT
GCAGACGGCACAAGCGTTTAGCCGACTTTCTAAACTACAG
GAGAAGGAGGGCGGGTGAGCCTCAGGGTCTCACACGCAAA
TGACTGCAGATCCACTGAGGACAGTGAACCCACCTAGGGT
GGTAGGTCGCCCCCGGCCAGCCAGGCTTGTAGCCCGTGCT
GCTTTCCTGATGCCCCCTCCCTCCTGCTCTTCTCTCTGCC
CTGGCTGCGGCTACCTAGGGAACACCAGAGCACCAGCACT
ACTCCAAGCTCTGACTTTGAACACCAATCCTGATTCCTCT
CCTGGCCCATCTCCTGATATGGGTGGGGACACAGGAGAAA
TGGGGCTGACAGGGAGGAAGAGGATTGAAACCTAGCTAAT
GTAGGGCTGCTGGCTCATTTTTTATTTAATTTCAACTGCC
AAGAGGGGAAAAATAAATAGACTTACTCCTTCCGCTGTTC
CCTTCCCTTGTAGCCTGCATACTTTCTGTCCCTGCTTTCA
CAGCTTCTGCCCTCACTTCCCCAAACTCTGGGAGTGACAC
TCATATTAACATCTGCCAACAGTGGAATCATTTGGAACAA
AAAGTCCTTCCAAGGATAGATATGCAACAGCTTAGCAAGG
GATCAAATTTAAGGGTTTTGAAGTCTCCATCTTTCTTTAA
GGCTGCATAATATTCCATGGTGTACATATACCACAATTTA
TTAATCCATTCGTGGATTGATGGGCACTTGGGCTTTTTCC
ATGACTTAGCAATTATGAATAGGGCTGCGATAAACATTCT
GGTACAAATATCTTTGTTCTGATGTGATTTTTGGTCTTCT
GGGTATATGCCCAGCAGAGGAATTACCAGGTTGAATGGCA
GATCTATTTTTAGATCTCTAAGTGTTCTCCATATATCTTT
CCAAAAGGGATGTATTAGCTTGCACTCCCACCAGCAGTGT
AGAAGTGTTCCCTTTTCTCCACATCCATGCCAACATCTCT
GGTCTTGAGATTTTTGTCAAACGGTCTGTGAAGCTAGTGT
ATGATGCCCCATGATCATATCAATGTACGCAGCTATGATT
TAATAAAAAAATAAATAAATAAAAAAAGAGGAAAAAAAAG
AAATAAAGAAATGTCAAAGAATAGGTAAAAAAAAATGTTA
GGTGCAAGATTGGCTACACAAGACATCTGTTAACACATGG
CTGTGATGAGAAAGGTAGATTTTGGATTAAATCTCAAAAA
TAAAAAAAAAAAATTTTAAAAAGGGTTTTGAAGGAACCTA
TGACTTTCTCTTTTAAGGGTCTGAGACTGTAAGTGCTTCT
CACTATGTCCTTAATTCTGGGGCAAGGAGGAGAGAATATA
GGAGGGCATCATCTTCCTTTCATGGACCAATAGCAACAAC
CCATCTCATTGTATATAATCTCTGTGCTATGAATTATGCA
GACTGTGGACAAAAGAGAGACAGGCTACTTCCCCCTTGAC
TTGCCTCTGTCCACTTCACCTTCACTTCAGACATCCCTGG
GTGACGACATCAACACACCAACTTCAATCTGTGGAAAGGA
GTTGGTTCAGGAAAAGGATGTCTGATAAGACCGACCATCC
TTGGCTTGGGTGAACTCATACGATTCTTAAAATTTCATTC
CCTTGATAACAATTTCAAGTCACCTTAACTAATTTCCACT
TCAAAAATCCTGGCAAAGACTTTAAATTGCAAATCCCAGT
TGTTAACTGATATGGTAAAATATGAAAACTGGAAAATGAG
CCAGTTGAGAAAGAAGTGGGCAGAGAAAGTGAGAAAAATG
AAAATATTTTGTTTGATGACCAGTAAATATCTTTGTTAAC
AATCTGAATTTGGAGTAAAATTCAGCTGTTACCTGAAAAA
TTAATGTTTCTAAACCCTTTGAATAAATATAAGTGGCTGT
ATCTCAAATGTACACTACACTGTGGAACATATCTTCCACA
AAAATACTGTAATCTCTCCCCTTCCCATTTCAGAAATGAC
AATAAAACGAGTATCTCAGAAGCTGCCATAGTGTGTAGCT
CTGTGACTGCCTCACCCTGCCCAAGCTCATGAAGTCAAGT
CTGAGCAGCTGGCTTGGACTGCGTCACTAGCACTCCAAAC
AAAATGTATTCAAATTCTCAGATACTTTAGTAAATCGGGC
GTAAGTGACTTCTTCTGGGATCAAGTTCATCATACTGTTC
CCTGCACATATATCTCTTTATTCTACGTGGCTCTTCTCTG
GAGACAATATCAGCAGGGAGGCAGAAATGATGCCTGTCAA
ATTATCATAGCCTTGTATAATAATATTCCAGCACTATAAA
TAATTCCAGGGATCATTTTATCCTTTCCTGCCTCTAGGTT
AGAGCTGCCCCTACATGGGTCTCAAGAAAACAAGAGCTGT
TCCTATTTTCAAAAATAAGATAAAAGAGGAAGGAGACTAA
TTATTGGGGGGGATTTAACATGTGCCAGATACTATATTGA
ATTTTCTCCCTGGTCAGTGAAACAGGAATGGTTGTAGATG
TGAGAAAACTATATTCTGGGAGCCAAATGATTTGCCCTGA
TCCCACAGCTGGGTGTTTGGAACCTCACTGCTACTGTGCC
AAAGTTCACATGTTTTCCAAATTGCGTGGCCTCTGCCCCT
TAAGGACTTCACAGCCTGGCTTGGAAGTCTATGCTAGTGT
GTGTCTTACCATCTAAAAACAAAAAGCATCTCCTCTGTAT
CCTCTGTTAAGATTGAATGCCTTCTACTTCTCTTTCTCCC
TCGAGTTATCTCTAACACAGCTTTAAAAATTAAACTGCAT
TTCAACCTTTAGGGGGAGTGCCATCTAATCCATCTGAGAT
TATTGCTCCTATCACCTTGTCATTCTAGGCATTAAGGTTA
TGTTAGGGTTAGGACAATGATGCATAATCATAAGAGAAAA
AGGAGGAAGAATTTTGTTTCATTGCCAATGTAGGATGCTC
CCCAGCTGACAATATCTTTTCATGACTTCAGGTACAATGA
GCTATACTATCCATACCCACACTGTAATCCACGCCTGTCT
CCCAAGGGCTTCCCTTTACATATTGCATATTTGGGGGGTT
TGCTTTAAAGCCTTTCATTATCAAATAGTGTTAGGGGAGT
GACTGTGTAATGAGGAAATTGGCAAGCATCCCAGAGTGAT
CAGAGGGGCTGGGATTCAGAATGCTAAGCCACCATTCAAA
ATGTAAGTAATTAAAATTAATTAAAAATCATTAAACAAAC
CTTCCCTTTTGCAATTTCAAGGTACAACCCGAGTCCCCAG
TGCTTGTAAAAGATGTGTGTGCTCTCGCATCTATGTGAAG
TATTTCCATGACCTGAGCATTGACGGTGGGACTGTGCTCC
AGGATGATGGATCAAGGTTCCAAGGTGAGTCAAAATGAAT
AGATAAATAAGGACATGGTCGTGTGTACAGATCCCAGACT
TACATGGCCTGGATTGATCCATCTGTTCTGTGATCATCAA
TCAGCAGTATTTACTCAGTTACTTTCTGGTACTCTACATT
CCCCCAAGGGCTCTGCTATTTCAGCAGCACGCAGAGCATT
GGACCTTGCCTCAAGTTGCTTATGATCCACTGTGGATGGC
TGGGGAGCCAGCAGCTAGGCAGGAAGCCAAGAATAACACA
AATGAAACAACATAGAAGGGAACATAATTCAGTCATTCAA
CACACTTCATGACCACTAGTAAGAGGCAAGCATTGTGCGT
GTGGTTACAGAATCCTTGCCCTCAGTGCCTGCAGCCTGCT
AGATACAGTCAGGACAGCTGAGAGCTGGAGTGTGGTACAC
TCATGGATTTAGGGAGAGTTTGATGTGTTTCCAGGGTAAC
CCGACAAGAGTAAATATGCACACAAGGAGTCAGTGGAAAG
GATCACTCCCCAGAAACTCTGTGAAGGTCAGAGGAGATAT
AAGGACCAGATTAAGGAAAATCTTCATAACCAGGTAATTT
TTTTCTATAACCACTACAGAGTATAGTAAGTTGATATCTT
AAAACTTTTTAGACAAGAAGTGACCTCTGTAGGTCACACT
TTCCATCTCAGAACCACATGCAAATTAGAACATTAATTAT
ATAATTTCTACACTGCCTTTACATTCAATTTTTAGCACAT
TTATTGTACTAAGGACAGGTGGTTCTTATGAATATGTACT
TTATACAGATCAGAGTATCTGGGAAATCTGGAATTTAAGC
TATATTCTCAGTCAGTGAAATTTATTCTGAAGAAGAGAAT
GAAGGATTTGGGGCAGGGAAATAATGACTACTTTCAAACA
CTCAAAGAACCATTACTTAAGTAGACAAATGGTTCTAATA
TATTATTCTTCCTTTTTGATAGATAGGCCTACCAAGCAAA
AATATAACATGGAAGTATAAAGAAATGAAACAAGAAAAAA
CCAGAAAGCTGCTCAATGGGAAGCAGAAAGTTTCCGAAGA
CAGGCCGAGCTCTCTCCTCCTCATCACAGACAGATGCGAC
AGGGTTCCCAGAACCCCGAGAGCTGAACAGAATCCTGTTG
AAAAAATGGTCACTGGAATCTAGAACTCGGATTAGTCAAA
GAGCAGCTGGAAACAGAGGTTAGAGTTTGACTCCACATCA
GAAGGAATTTTCTAAAAACAAAAACCAACCAATCAGGAAA
TGGGATGCTCTGATTGTGATTTCCATGTCTTTCAAATGAT
CCAACAGTGGCTAGAAGACCATTGTCACAGATGCAATAAA
AGTATTTTCTGCACTGAGAAAGAAGAAAAAGAAAACATGA
CATTACCTCAAATTCATCTGAGTTTTGACATGCTCAAAGT
TCTTATTGTGAGCTAATGGGAGACCGAAGGACTGAGCTTG
AACCTTGGCCGCTAGTTGCTGGAAATTTTGAGCACAATGC
TGAGTTCAGTGTTAAGCAAAGCTTTGAATGTAGAGCTTTT
CGCAGAAACAGAGGGAAAAATGAAATGCCTGTGCAACTCA
CTTTAAATATGTTCTGGGGACACCTTGTTGCCGTTGGAGT
CTTCCTACAAGCTTCTGGGGAAGAAGCTCCATGAGCCTCT
CCCTATCTCGTGAGATGGCAGGACACCTGCTTCTTAATGC
AACCTCATAACCATATTTATTTATTTATTTACTTTAAACT
TTATTCAAATTAATATGAGGGTACAATATTTAGCTTACAT
TGTTCTCACTTCCAGGGTAAAATAGAAGAGCCATTTGTGG
AGGAGCCCCTCACCCAAGGGGTGTGTTATTCACCCGCACA
ATGTGCACATTAGGTGAGATTCCACCTCATGCCCTCCCTC
CTTCTGCCAAACATCCTCCTTCCTCCTCCCTCCCACCTCA
TAACTATATTTAAAGAGAGTATACTTTTCCATGCTCTGCG
GCACCCATGCCTTTGGAACATTTCTCCTCCCCTAAGAGAA
TTTAACTAAATGTATCACTTCTGCAGGTCAAATTCTGTCC
CCACAAAAAAAGATACACTGAAGGGCTAAGCCCCTACAAC
TCAAATGCAACCTTATTTGGAAATAGGGCTGCTGAAGTTG
TACCCAATAAGTCTGAGGTCAGACTGGAGTAGCTCAACAT
GACTTGGACCCTATAAGATGGCCAGGTGAAGACCGAAACA
CAGGGACAATGCCATGTGCAGATGGAGTGCTGGCATGATG
GCACCACATGGCAAGGAATGCAAAACACTGTAGGCATCAC
CAGAAGCTATGAAGAACAAAGGAAGAATTCCCCTACAGTT
TTTCAAAGGATCATTTGCCCTATGGACATTATGATTTGGA
ACTTCCAGCCTCCACAACTGTAAGATGACAAATTTCTGTT
GTCCTAAGCCTTCCATTCTGTGGGACTTTGTTCCAGTAGT
ACTAGGAAATTAACAGAGTGCCCCTTCCCTTGTTGGCTCT
ATTTACTTAAGAAATTTACCCCCTTTTTTGCAGTTCATGT
CAGAGGGCAGAGAGGGTGGGTGGCATGTCGGAACGTGGTT
ATTTCCTCCTTGCCTTTCACCGTCTGCGAGCAGCACCCTC
TCAAATCTCAAAGCTGTTGACAGAAAGGACAGCAGGAATG
AATGTTGGGGAAGTGGGTACTGTATTCAAGCTGGTCTTCA
TGGGGTTGACCCAGCCACTCAACATTTTGGAATTGAGCTA
ATGTTTAGCTATCTGGGAAGTGGGGCTAACACTTTAATAC
CTTCTGCCCTGTTTGAAGATACTTCCTACAGGTAAGAAGT
GTGGGTATGTGGTATGTGAGCACATTAATGTGTTGGAAAA
ACTTTGAGTTGCTCCAACAGGAGTACAGGTGAATCCAACA
CAGGCTGTCAGCAGCAGCAAAGCACGGCCGGGAACCAGAG
CCAGGCCAGAAGAAAAGGGATCTGGAACACCAGTGAGGTC
AGACTCAAGGGTGCTGTTAGTAAAGCAGAAAGGGCGCCTG
GGTATCATGGGTCTGGGGAAGGAAGCCAAGTTCAGACTTC
AGCATATTGAGCCATGCAGGAAGGAGCAGGGACAGTGTGA
AATCCAGGTCAGTAAGTCCGGTTAATAGTCCTGTCTAGCT
ACTCAACTGGGTATGGGTAGAAGCCGAGACAGACGGCACA
CGCAGAACAAATGGGGCCTTCTGAGGCCTAAGTGGAGAGA
CTTGGAGCCAAGTGGACTCCAAAAGAGCATTCGGGGTTCT
GTGAGAGCAAACTGGGCTTAATCACTATTCTTCAGACAGA
GGCGTTTGCCTTCTGCACAGGTTTTAACAAGCCCTCTTGG
TAAGTGTTGATGAGGATCACAACATCATGCAGATTTTAAT
TCTAACAGACTAAGATGTTAAAACTTTACATTCAGATAGA
ATACAATACAGAGTAATTTTGTAATTATAATTATTTTTCC
AAGTAAGACAGGTTCTGTGGGTGCTGGTGGTTGGCACACG
CAATGCAGCTACTCCTGTGTTGACCTGTATTGTTTGCCTT
AGAACAATAAACACAAACTGCTTTTATAACTAAAAAAAAA
AAAATCTACAGCAGTTTGAAAATAGCCCCAAATTCCCTAT
CTTTCTTTGCTACTTCCTCATTAGAGCTCTGAATTACTCA
TTTCTAACCCTGCAGCTTCATATTTTTTAATCTACAAACT
AGAGACGCCAGTTCAACAAGAACTGCAGTTAACACATCTC
AGGAGAAGTAAACCCTGCCATAAGCTACCTTGTATGTGTG
GCTGGTATGGATGAGGGAAGGACTTCAATGACCCAGAGTG
AGTACCACAGAAGTGACAGTGGGGTGTGATATTCCCCCAC
AGAGTTCAGTAAGAAGCAACCAACAGGCCAGGGAGAAACT
GAAGCATTGTAAAATCTGTTCGATAGGAGTGTTTTTCATC
TCATCAAAAGAGGCTAAGAAAAATATTGTCAGGAATGGAG
GAGGGCCTTCCCAGGGCACAGAGAAGTTCAGCTACCTCCT
TCTCTGGCACAACCATTTTCTTTCATGTACAGCCCACTCA
TCAACATTTTGGATAAAACTATTTTTCCTCTTTGTGAGTA
AAAATTACACAAATGCTAGCCAAAGTAATTGTTTTGGTGG
TCACTCCTGCAACTCAGCTGAGCTTAGTAGACCCTACCAA
TGATGCCCTTTATTGATATTGTAATCTTGTATGAGCATCC
TAATACACGGATATTAATATCTCCATTTTATAGAGGAATT
TAAGCCTTTGTTTCATTAAGTTACATACCCCAAACCATGT
ACTTAATAAACACCACCCCTGGGATTGGAAAACAGGGCTG
TTTGAACAATCAAGTAAAGGAGAATCTTCAATAGTGGATT
TCAACCTAGCTATGAATTAACTGTAAAGTAGCTTTGGACA
GAAAGCATTTCCTCTTGAGAACAAACCAGTGAGGTTAAAG
ATGGAAGTAAAAAAAGAACCAACATGCATTGAGTGTCTCC
TCAGTGGATGACTCTTAACATACTTTTTGTTCCCCTAACA
TATCAGCCTTGTCTAGCACTCAACGTTAGCACCTTCTTTG
CTACTTTACACTGCCTCTCAGCAAGAAATGTGTTCTCGCT
TCTCTTATTTTGACTTCTACTCTTCCATCTCCCTCCTCCT
CCTTCCATGTCCATTGGACTTCCCAGAAAGTTGGACCTAC
CAGTGATAGGAGGTCATAATTCTGTGTAATGTCTATTGAT
CAGTTTCTAGGTACCAGTCTCTGTGTTGAGCTCTTTATGT
GGATTTTATCATTTAAACCTCAAAATACCCATAAAGAAGG
TAGTATTTTATCCCCGTCTTACAGATGAGAATATCACGTC
ATATTTATTTCCCCCTCCTTCTTGTTCCTCAAATGCATTA
AAATATTCTCTCTTAGACTCAGGGATCCTTACCAGGCAAG
ACCACAGCTCTTCCTGGAAGTGAAAATGTGAACACAAGTA
CAATTTCTTCTTTCCCCCAAATCGCCATCCAGTGCAAAGA
TGCTACCTTCTGTCTGCAGATATCCTACCTATTGTTAGCT
TATTGTGCCCTCGGAGTTGTTGCACAAATTGGGCAGCTAA
AATTATTTAGATTCTCATAGCACAGCAGATAATGAGTAAG
ACAGGCTAGTGTGTGGTATGTGGAACTGTAGTGCCTTTAT
TATGGTGCTGGTACACAAGCAGCCCTGCCTCGCGGCACTA
TCGCACCCTAGTTGGTTTGTGTTTAAAAGAGGATCCTGAC
AAGTCTACCTAAAGAAGATGAAAGAGGTACTAGGGCAGGG
GACAATGGACTGGTTAATGGGCAGGAATAAACTTTACAGC
TCTGGGGCAGGGCCACCATAAACTTCCTCCACACTACCAC
AGCACAGGTGGTGAGGGAAACAACATGCCTTTGCTGGGGA
CTTTGCTCAAGACCCCCAAGGGAGCTCTGGTTGGCAAACC
TACCTGTTCTCTAGCTGCTGTGTAAGGACCACTATTCCTA
AGCTTTGCAGCAGCTATGAACTTTGGCTCCAGGAGGCAGG
ATCTGCAGTTCTCAGGGACCTTTAGGGGATTCTAGGGATC
CCAGGTAGCTCCCCTAGGGTTGGAACTCAACCTCATCGAG
GATGGCACCTACAGATAAGACCACGTGACACATTTTAATA
CTATGTTTAATTATCTCCTCTGCATCCCTGTCTTGTGTTT
GAACCAATTCAAAATCATTTCCTACTGAAAATGTCTCATT
TTCAAAAATTCCTGTCGTAAAATTATATGAGTGGATTTAT
TTTAACAACGTAGTTGACAAAAACAAAACTTTTTGATTTT
AAGTCTAAAAATCACTCATGCTTCAGGAACACAAACTATC
TCCTCTTGTTCTGCCTTTTGGAATGTTGAAGGGTATTTCA
CTGACATCTTAAATCATTTAGAGGGGCTTAGGATTCAATT
TAATACAATAAATATTTATTGAGCGCCAATGTATCTGATA
CTCTAACTGGTCTGAGAGAGTCATAAGTTGATAACCCAGG
CTTCCTGTTAGCCTCCAGAAGCATAAGTCCCACACTCGTA
ATGCAAAATGTGGCAAATTTCATATTGTAAGGCCACAAGG
AGAGGGATTTAGAGTCGTTGATTTTACCTGAAATCAGTTA
GTTCTATAGTGGAGACAAGGATGCTCAGGGAAGCACCTGT
GTACATCAGGGCTAAAAAAGGATGAACACAGAAGTCCGGT
GAGCGGTGGTACAGGTTATGCCAAGAGGAGGGAGCTAGCA
GAGGAGGCCTCAGCCTCAGTGCTGGTACTGAATTCTGTCT
GCACATCACTCTGTTTCTGTCCATTCCTACCTTTCTCTAT
TCATTTATTTAGCTGGCATCTAGGAAACCCATACCAGCTA
TGTTTCTGGCCTTTAGCTGAATGCTGGAAATTCATCAGTG
AACAAGACAGATAGAAAAACCTGCTATGGTCTGAAGGTTT
CTATCCCTCCAAAATGTATATATTGAAACCTAAGCCCCAA
GGAGATGATGTTAGGAGCTGGGGCCACTGGGAGATGATTA
GGTCACAAAGGATTAGTGTCCTCCTCACATGAGCAACTCC
AGAGAGCTAGCTCACTCTTCCACCATGTGAGGCCACAGCT
AAAAGGCACAATTAAACAGGATTTGAGCCTCATTAGACAC
GGAATCTGCTGGTGCCTCCAGACTGTGAGCAATAAATTCA
TGTTGTTCATAAGCTACACAGTTCACAGTATTTTGTTATA
GCAGCTTGAACACACTAAGACTCTCATCTTTTGGAGGGGG
CAGAGAAATAATAATATTCAACCAAGATGTAGCCAGCCTG
ATCTAACACTGCAGAGAGTGGATTGGGAAGAGCTGTAAAG
TCCTCACAATGTAATGGAGGCAATAACGTGGTCATGTGAC
ATCGCCTTGAAGTCTTACTCCACCTCTACCTCGTCTTTTC
ACTATCTGTCACCTTGTACTTCTTAATCTCTCTTCATAGT
AATTATACTATATACCTAACATCTCACTACAATGCTTACT
GCCTCTCTCATGTCAATGGAAAGTCCATGAGGGAAGGACA
GTGTCTTATTCAGCACTCTATTCTTAGCATCTAAAATAAT
GTCTGGTGCATGATAGGAATTCAGATTTCTTCTATCAATG
TTCCTATCTCTCTCTCTCTATCTAACCATTCATCCACCAA
TATACAGGGTGGCCGTAAAATTTGTGTGCAATTTAAAATA
ATATGCCATTTTAAATTGCACACGAACTTTACGGCCACCC
TGTATTTATCTACCTAGCTACCTTCATATCTATCATCTAC
TTGCTCGTTTATTTATTTATGATAGCCTAGAAAAGCTAAT
GAATTCTTAAAGGCAATTAATTTTAAGCGTTCAAAGAAAG
ATGAAGTAAGCACATGAAATGGTGCTTAATTAACATCATT
TGTCATTACAAAACTGAAAATTAAAAGCACAGTGAGAAAC
ACACCTATTAGAATAGCTAAAATTAAAAAGACTGACCAGA
GGAAATGCTGGAACAATTAAAACTTTCAAACGTTGCTGGT
AGGAGTGCAAAATTATATAGCCACTTTGGGAAATAGTTTG
GCAGTTACTTAAAATGTTAATCATATACTCAATATAAGAT
CCAGGCTTTTCTCTTCCAGGTGTTGACCCAAGATCAGTGG
AAGCATATTTCCAAAGGCTGTGATCTGAATGTGTCTCCCA
AAGTTCATGTGTTGGAAACCTAGTGCAACAGTATTAGGAA
GAGAGGCCTTTGGAGGTGTGTAAGTCATGGAGGCTCTGCC
TCATGGATATATTAATGCTTTTATGAAAGGACTTGAGAGA
GAGAGTTGATATCCTTCCCCTTTCTGCCACATGAAGACCC
AGCATTCCTTCCCTCTCAAGAACACAACAGAAGGTGCCAA
CCTGGAAGCAGAAAGCAGCCTTCACCAGATGCTGGTACCT
TGACTTTGGACTTCCCAGCCTCCAAATCTGTGAGAAATAA
ATTTCTGTTCTTTACAGATTACCTAGTATCACGTGTTCTA
TTACAGCAGCACAAATGGACACATGAAAATATACGTGAAT
GTTAATAGAAGCTTTATTTGTAATAGTCAAAAACGAGGGA
CAGCTCAAGTGTCCATCCACAGTTATGGATGAACAAACTG
TAGTATCTCCATACCAGGGAGCACTACTCAGCAATGAAAA
GAAATAGACTATTGAGTAGGTGAATCCTCAACAAAAACAA
AGTGGTACACACTGTATGATTCCATGTAATGGGAACTCCA
GAAAAGCAAAGCAACCTACCAACAGAGATCAATGATGACC
AGGACCTAGGGTGGGGTTCAGGGAGAGGCAGAGAGTTGCC
ACAAAAGTGTGCAAGGCAACTTTTGAAGAGAGTGGCCATG
CTTATTATCTTGGTTATGATGATGGTTTTAAAAAATTGTG
AACTTGAAATATGTGCAATTTATCATAGGTCCATTATGCA
TCAATTATTAATGTGAAAAAATAAAAACCATACATTTTAA
AATTTGAAATTTTTAAAGTTGTTTTGTGAATATGCATGCC
AGGCAAGACATTTGTGTGTCTTGCGGATTTGGCTATAAGG
GTGAGGCATCTACTTCCACCTGGTAGAGATATTAAGAAGG
ATATTAGTTCCTTTATACTGAGGTCCTATGTGTTTGCAAG
TGGTTTATGTGCATGTATTATGTCAGTTAAGCCCCACAGC
AACTGTGAAGTAGTTACTATTATTATCTTTATTTTCATTT
AACAAAATTAAGGCTGAGGGGTGGTGCCTGTGGTTCAGTG
GGTAGGGCACTGGCCCCATATACCAAGGGTGGCAGGTTCA
AACCCGGCCCAGGCCAAACTGCAACAAAAATATAGCCGGG
CATCATGGTGGGTGCCTGTAGTCCCAGCTACTCAGTCCCA
GTCCTCAGGCGGAGGCAAGAGAATCACCTAAGCCCAGAAG
TTGGAGGTTGCTGTGAGCTGTGACACCGAGGCACTCTACC
AAGGGCAATAAAGTGAGACTCTGTCTCTACAAAACAAAAA
AAATTAAGGCTCAGGAAATTTAATAATTTTCTAAATATCT
CAAGGCTAATAATTGATAACAATAAAGATTTGAAAACAGA
CCCATTTTATCTTTAAGTTTAGACTTTAATTGATATGCTA
TTGATAAAAACTACCATTTGTTGGGAGGAATTGGGAGTAT
GCTAGAGGGGGTATGTATTTATTAAGTATTAGTAAAATCC
TTACTTTGAATAAAAATTTCACAAATCTAAAAGATAATCA
AAAACAAGCATTATAATTTTAGGTTTAGAAGTCTTTGAAA
TCATCTAAAATTTGACCTCTTCCTTCCTTCTCCACCTCTG
TCACCGTAGCCAATGCCACACACTCTTGCCTGGACAACGT
CTCAGCTTCGTGGCTAGTCTTTCTATCTTTTATGCTCCAT
ATAGCAGTCAGAGTGATCACCTGAAACCCAAAATATCTTT
CCACTTTCTTGCCTAAAACTATCCACTGATTTCTTAGGAC
ACTTAAAATCCAAACTCTTAATCCTAATTTGACTCCTATG
TGTTTCTCTTATCTCCTCTTATCCTGTGCTCTCCCAGGCT
CTCTCTCTTCAATCTTACTAACCTCCTTTATGGTTCCCAA
ACATGTAAATTGGGTTATGCTGTGGTTTAAATATGTCCAC
TTCAAAATTCAGATGTTGCCAGTGTGAGAGTATTAAGAGG
TAAGGTCTTTAAGAGGTGATTAGACCATGAGGGATTAGGT
GTCTTTATAAAAAAGCCCATGGGAGGGAATCTGTTCCTCT
TTCCTTTCTGCCTTCAGTCATGTGAGGACCAGTCTTCTGC
TGCTCTGGAGGATGCAGGTCCAAGCTGCCCTCTTGGAAGC
ACATACCAGACCCCTCCCAAATAACAAAACTGCTAGTGCC
TTGACCTTGGTTTTCCCGCCTCCAGAACTGTGAGAAATAA
ATTTCCATTCTTTATAAATTAACAAGACTGAAGTCCTCTG
TTTTACCAGCACAACACAAACTAAACAGGTTCCCATCTCG
GGGCCTTTATAGCTGAGGTCCCATCTTTCCAAACTGTTCC
CGTAAGTTTCTGTTTGTTTCACTCTTTCTCATTGTGGTCT
CAACTCAAATATCAGGCCTTCCCTAGATACTGCAGTAAAG
AAGTCCCACACTTGACTCCACAGCTTTCTTTTCTATTATG
TTATCAAATTTTATTGTTTTCAGAAACATTTGCCACCATC
TGAAAAAGTCTTATGCATGTATACGATTATTGTCAATCTC
ACTTCAATACATTTTGTATCCATTAAATTAGGAAATATGG
CAGTCTGTTTTTATCTTTGTATCCCCATTGCCTAGAACAA
TGTTGGGCACACAATAGGTGCTCAATAAATATTAAGTTAT
CATACTGACCACATGAAAGAATAAATGGTCTGTGATGAGA
GGCAATTCCAGACGTCACCAGTAGGTGTTACAGTCCAACA
TCTGATAGTAACAACCACTAAAATGTTAACTTGGATCATT
GCTATCACTGATATATCATGGGTCTATGTTAATAATTTAT
TTTTAAAACTTTTAAAGTTTTTAAAATTTCTTATAGGTAA
TGACACCAAACGGGCAAGTCTGGTAGGTCTGATGAGATGT
CCAAACTGGGGAATTCCCTCTGTTTTAATTGACTCAGACC
AGGGTTGCATGGATACAGCTTGGTCTTAGGGCTGACATAG
ACATTGTTTAGCCACACTTTTCCTCATTTCCTTACTTTCT
CACTCTCTGTCTTTGAACTTTTCTTCTGTGATGATTTGTT
TGTGAAATAACCTCAACTTCCACTCTAAACTAGTTGAATA
TTCACATCCGCTTTTGACTATCACAAATCATTTGCTTCTT
TGGACCCATTCTGAGGCTAGAGCTTCAAAGTACCTCTCTT
TGGATTACTGAACCTGCCAACTCTCCTTTCTGGCTGCCAA
GTGTTAGCAGCATCAATAAATACTCAGAAAAGTCTGATGT
AGATAACCCAAGTTTCCACCCATTATAATTCATCCAGGAA
TTATGGTGGTGCTGGGCTGCAGCCCCACTTATTAGAAGAT
ATGTCTATGGTTTTCTGTGGAACCCTGGTTTTAGGTGAGT
GTCCTCAGTGGTTAGCAAGATGAACTGGGAAGAAACCTAC
ATCAGAAAGTTGATGGGGTCAGAAATAAATGGACTGATCC
ATCTTTGAATTAAGTAGCATTTCTTTAAACATCCTTCTTT
GTGAGGGCTGTTTCCTAGCTGCAAAGCATCAGACAGGAAA
CAAAAGATTTTTTCTATTTTTTTTAACAAACAAACTATTC
CTTGTCTGTCTCTTTGTAGATGAGCGCCGTTGACAACACA
GAGAAGAGAGCACTCAAACAATAAAGCAAGTCCCTACTCA
GGTGCTGTCAGACACTGGGGAAAAGAACAAAACCAAAGGA
AAGCCATTGAACAAACACAATGGCCTTGTCTTCTGCCTTC
CTTGTGGCACAAAGCAGGACTGGGCAGTGTTGCCCCCCCC
CCCCTTCCTCTATCCACTCAGCTCCTCCTCCACAAGCTCC
CTGCTCCCTGGATGCCTGTTTTCCTTTCCCTCTTTCTCCA
AAGATTTGGAGCCAACAACAGCTTCACTGTCCAGATTGCA
GTTTTAATCCATCAACTAGTATTGCAGCTCATGGAATTGC
TTTGAATTTATGAAACAGATTGAGGGGGAAGTAAATTACC
CTTGTTTGTAGATAATGAAAGCTAAGAAAGATGTAACCAG
GGAGAAGGCTGGGGTGCCAGGGGTCCTTAGGAAAATGTGA
TACTGCCCACTGTCACAGTCTCTTTTGAATTGACTCTACT
CAGGTGTCTTGAAAACTCTTCAAGCTACTTCATGGTAGCC
TTTGGCAGAGTACTTCTTGGGCAGTGACTTAGAAAGGCTT
TATGAAAACCCGGAGCTGAGAGGCTTTGGTCATGGCACAG
GCAGATTGGGGCTGGAGAGGGATCAGTGGCTGCACACACA
CATGAGCTTGAGTACGTGTGTGTACAATAACAACTGGCAT
GTCACTCAAAAATATGTGTTGAATGTATCAATAAATAATT
TAAAAATAATGTTTATCATATTTTGTGGCCTATAGTTATT
ATTCACAGTAGACCTCTTACGATCACAGATCTCTAAGGAA
TACTAATAGTCTAATAAATTGTGTAAAACCGAGAGTGAGC
CCTGATGTAAACAATGAACTTCAGGATCTTCCTTTCTGGT
GGGCGATGTAAATAAGAAAAAAAGGCTAAGCATGCGTGGA
GGCAGGAAGTATATGAGGAAATCTCTGTGACTTTGGCTCA
TTTTTGCTGTGAACCTAAAACGAATCCCCCCAAAAAATAC
CTATAAAAAATTTATGGCTGCATAAATTATCAGTGAGATC
TGATGATTCAGCTGAACCTTTATCTTAAATATATAAAGAA
GAACACAAAACATTTTTTGATGTTTTAAAACAAACGGTTG
TTTTTCCTTGAAATTAACAGAATAACATTGGCAGAACTTA
AAACAAATAATCTGGTAAAAATATTTAATAGTCTTTCCTA
AAGCCCACATTCCTTTACCATGGACATCATTTCCACACAA
TGGAAATTCCCTGGACTCTGGAGGAGATAAATGTAGGCTT
AAAGCCTGAGCTCCCTATTTAATAATGAGGAAACCTTGGG
AAAACTCTCTTGGCCTTTATTTATACACTTGCACGATGGA
GGTGGTCTACACATCCTTATCGGGGAGGGTGAGTGTCTCC
CAGCCTGCGGGAACCTGCTTTGTGAAATGTAGAGAGTTAC
CCAGATTTCATTTGCAATTTTGTTCCCATTTTCTCTTTTC
AGTCCTTGGACAAATGTTGCAGCTGAGTATGGCGAATTTT
GTGTTTGAAGGAGAGTTTTCCCTTCTTGCATCAGGATGGC
AGTGGTTAGGGATGGATTTCTCCAGTCAAGATACTGGGAG
ACGGGGGAGGGCTGTCCCAGAGGAGGCGTGCAGGATAGGA
CACCTTCCAGGGCTCACCCTGGTGTTGGGGCAGTAGGCAG
GGTGCAGGCTAAAAGCAACTGTTAGCTTTGAGCTATGAGT
TCACATCGGTACTTAAAACAAGCATAATGTGAATTGCTTG
ATGTTTGTGTGTGTGTGCTTGTACTCCATATAAAATCCTA
ACAAAATGCAGTCATAAACCAGCACTGGCTCACAAACTCC
GAACATTATGAACTCAGACAGCACGCCAAATGAGAACTGG
AGTGGATCAAATGAGCAGCATTCCTTTAAGATGTGTTTTT
CGTAGAACTTGGGAGGATGAGGATTTGAGAAAAAGAGAGG
TGGAGTATTCTGGTAATGGGAAGGTGAAGTGGAGTGGGAC
CATAGCAGGACCCAGGCATCCTCTGGACACAGTCACAATG
GGCAAAAGTACTGGACTGTGAGAGGTATTTAGAGGAGGAC
AGGCCAGCTTTTTAAGAATGGCAGAAAGGCTTGTGGCTTA
AGAATCAAAAGAAATACTCTGACGTTTCACTCATGTGATT
TTCAAGTGGATGCAGGGCATCAGTACACAACGCAGTTCAC
TCAGCATTACTGAGTGTGATGCGCGCCTATCAGACACACT
TTTCTCCTTTTAAAAAATCCATACTGCCCTTGACCTCAGC
CTGGGCCCAGGGTCAACAGAACTCTTCCATGTAGTCCAAT
CTATCCGATACCTTTGGGCTTCCATGCACCACCTGCAGGA
GCCAGGCTCCCTGGATGAAACGTGGGTGGCTTTGGGGCTC
TGATATTGTCTGCTCTCATTCTTGCTTCATGAGACTATAA
ATTCAGTCAAGAATCAGGGAAACATGAAATGAAATGTCTG
AAAGGGATTTTAGGGATCATTCAGTCCAATATCTTTACCA
CTGAAATTAAAAGAAAATGAAGTCTAGATGTGGCCCAACC
CCTCACCCTCCCTCCACCCAAACCTCCCCCCTCCCTTCCC
CTATGATGCATATTTTTATCTATAATAAAAAAAAATAAAT
AAATAAATAAAAAAAAAAGAAAAAGAAAATGAAGTCTAGC
AAGGAGAAAAGGTGTGTTCAGGATAGGGCTGTTTGTGAGC
TGTTTGACCAGAGCTCCACTTTTGACACCTAGTCCTGTAA
TTCCCATTCAGTTGGGAAGGCTTCACGCCAGCTACCTTTT
ACAGAGAGCACAAAGTCATTCTTTCTTTTTTTTCTTTTTT
TTTTTTTTTTGCAGTTTTTCGCCAGGGCCGAGTTTGAACC
CAGGCCACCTCCAGCATATGGGTCTGGCGCCCTACTCCTT
TGAGCCACAGGCACCACCCCAAAGTCATTCTTTCTATTGG
ACTCATTTCCTGTGGTATTCCCTCAGGTCTGTTTATCTAC
GTGTCCATCAACGCAGCAAAGACACAGAAATGTCCCATAA
ACAACTAAATGCATCATAGAAACAGCCCACCTAAATTATG
AATATTTCTAGAGACTAATTGTGAGTTTTCACCCAAGAAA
TGGACATGGATGCACCCCAGCCCACTTCCATGTCCCACAC
TGGCTCCTCTGCCCACAAGCTGAGTCTCCACTTTCCTATA
AGTAGATGCAGACACTAATTGACCAGGACACAGGCTCATC
TATTTGGAGAAATTGATTCTTTATCCAAAGCAGAAGCCCT
ACTCAGGAAGAAAAGGGAAGGGAAAGGAAAAAGAGAAAGA
AGAAAAATGAAGGACAAAATGGCAGAAGTTAAGAGGGAGG
CTATAAATGAACTCTCTTGGTCGACACTGTATCCAATCTA
CTAGACAGAAGCTTCTCAGTGCTAACGCCCTGGGTGCCTC
TCTTAGGTTTCTAGCCCTGGAATAAGAAGTTTCACTTTCT
CATTTCTTCACCCAAAATAAAACCTGAACTTCTCACTTCC
TCATCTTTTCACTTTCAGCTCAGATCTCAGAAGCAGTATC
TTCTACGCCTACCCTTGGGGCATATCTGGCCCACTCCCCC
ACAGCCTTGAAAGTCTCAAGAAGTTCTTAAATTGCTCACT
CGAAAATATATTTTACCACTCTTTGCAGCTCCCACACATT
CTTGGATTTCAGTAACCACTTTAGCACCCACTGCAGGCTG
TACTGAGGCCCAGACAGCCATTAAAAGGCAGTGCTACAGG
TTCCCAATCCCTGTATAAGAGTAACCTGAAAACTGAGTGA
TCATTCCATCACCCAGCAATCTTCCCTGTTAGGTGCACGT
CATACTACCATCCCTGACTTTTGAGCCAGGTCTTCTCTCT
TCCAATATTAAGTTAGACATTATTTGAGATGAAACTATGA
ATTTGTATGCATAAATTTACCGCTGGGCTTGTTACATTTT
AGCTTCTGAGGTCCTCATCCCAACATGATGCTGTCAGCCC
TGAGATGCCAAGCAACATGGTTTCCCAACTTGGCAATTCC
CCATTCCCTGATATCAGAGGTTCTCAGGTCACATGTTTTC
TCTGCCTCACTGGGTCTCTCTTTAACTTGACATTTCACCA
GATCTTAGTTTCTCCTTTTATAGTATGTCGCTACTCCTCA
GGTTCCCATTTTATTTCATTATTCATCAAACATTAACAGA
GCACCCACAGAGCTCAGACACTGAGTGCCCTGCAGGGTTT
ACCAAGAAGTGTAAGATACAGTGCCTGTGCCCAGACAGAG
TCCAGTCTAGTAGCAGAAATCAATAAGCACAGGAACAATT
GTGATGCTTAGGAAGGCGTGGTCATGGCCTTCCCAAATGA
GTACAAAGGCAGCTAGGAGGGCAAAGCATATGGGATTAGA
TGAAGCAAAGTGACATTTGAGCTGGGTCTCAAGGGGTGTG
TAAACTTTTAACAGGTAGAATTGGTGGGAAGACATCTTTG
TTTGCAGGATGTACAGGAGGAAAGGAAGTGAAGCAGAAGC
AAGAGTATTCATGGCGATTTCTCGTACCTGCTCCTTCAAA
TAGGATGCAATGGGCGGAAAGTAACAGAAAACCCAGTTAA
AAGTTGTCTAATAATAATGACGTTCATTATACTACCTATC
AAGTAAGAAGTTTCAGAACTGGTTAATTTAGCAGCTTCAT
GATGTCAGGGCTCTGTGTCAGCTTCTCTGCAATTTTCTTG
GTCTTCTCTCTCATATTTAAAAGGCAGTTTCATAAGTTCT
AAGCATCACATCCTCATACAATAAAGTTCAAAAGCAAAAA
GGGGCACGTGTATGGCTGTGATTTATTCTACTGTTGAGAA
AAATATCCCCAGAACTCCCCGCAGGCTGCCTTTCATAGGC
TGCGACAGCATCACTTGTCACATCTTGGCTGATCCCTGGC
AATAGGGAATGGACTTAATATGATTGGCTTAAACACAGCA
ACACTGACCTCTTGGACCAAGAGAGGGCTTCGCGAAGCAC
TGTGCTGCCAGATGCCGGAATAAAATGAGTATTTCAATTG
CAAAGAATAAGGGAGTTTCTGCTCCTATATGTTTGCTTTC
CCCTGTCTTTGGAGGACCTGGTACGGACAGTCCCTTCTAC
CTAGAGTGCCATGTTGACACTTCCACTTGGCCACCAGGAC
CTCCCAAAGTGCTTTGTGTGCCTCTAACCACACTAAGTTG
TAGGACTAATTTTATTGTTTGCCTCTTCCATTTGACCACA
AGCACGTTGCCAGCAGGGACCATCTCTGGCCATTTTGTAT
CTGCTTTGCATGCCTGGCACTGTATTTGGCTTACATTCGA
TGTTCAGGGTGCTTGTTGAATGAACAAATGTTTGGTGAGT
GAATGAATGAGTGAGTAGGAAGAAATGAGGCTATGTACTT
CAGGTGAGGGTGCCATCTGCGGAGAATCGTGCAGGGTACA
TAGACGGTTGTGTACCACCTCCTTCCCTTGCTTCTCTGTC
CTAACCATTGACCAAACTTTATACCAGATTTTTGGGGAAG
CCTGTGCCAGGTAGATCAACACTGCCTTGAATAAGTTTAT
GTAGCAGAGATAGACAAGCAATTTCCAGGCTGTAGTTTAG
CAAGATGTGAGTGAGGGAAAGCTAGGAAGGGGAAGTGAGG
AGAGGAGAAGTCCTCCCTGGGGAAATTGATGAAATATTCT
TGGCTACTTATTGGAATCTCCGATGTACTGTCTTATATCT
TCATAATAAATTTACAGTTTTCAATTCCGGGTAAAAAGCT
CACAATGAATTGATCGTAGCCATCGACTCAGTGAGGTTGA
CTACCTTTAAGTTGGTAAAATCTTCTTTCCTTCTTCAGCC
CTCACTAAGAATGTACAGCCAATAAAGCCACTTGGAAAAG
TTTATCAAATTCACATTTTTATCTTAACTAAATAGGGCAG
AAGCCAGTAGGGTTTTAACTGTAACATAACAACAGCAACA
AAAAAAATCAGGGAACCCTGGGTTCTTGAGGAGGAAACAT
TGGTACCCTCATTCTGAGCTGTGGGGGCACGCTCTCCTTC
CCATGTTTGATAATAATTCCCTTCATCACTAATTCTAAGG
AGAGCAAAGACATGAAAAGGCCGCAAGTCCAGCCCCCTCT
TGTCTTCAGGATCAGTGACCTTTGGTATCAAGGGAGTTAT
GGAATATCATGCAGGTGTGAAAAACAAAGTTGTGTGCAGT
GCTATATGATAGTTAAGAACTCAGGCTGTGTAACGAGTCT
GAATTTGATTTCAAATCCCAACTCTGCAACTTAGCAACTT
GTGATTTTCAGCAAGTTTCTTCCAAAACCTCTTTGAGCTT
GCATTTCTTTCTCCTATTTCCTTGTATTGGATAATATTCA
CACTTACCTCACAGGGCTTGTGTGATGAATAAGAGCCATT
ATGGGTCTAGAGCCTAGTGGAAGTTGCCTGTTACAGAGTT
AGCATTCAATAAATGTTACCTTTCATTATTCTTATTATTC
ACATTGTCCGAGCCTGCTTCTTTAGAAACAAGAGGGCTGA
AATCAAAGTCTTCTTGGAGAAAATGAGCGCTTTTATTCCA
CACGGAACAACAAGGTTTTGGTCCTCAAGAAATGTCCTCC
CAGAAAAAGATACAAAACAAAGGCACCACCAGAGAGTGAA
ACTGATTTGTTTTGAAAAGAATCTCACCATTGGAGAAGAA
AACCAAATCTGCTCGGTGAAATTGAGCTACAGATAATAAA
AGTGTCAATGTGGGACAGTGGTCAGAATACTGACTCTGTT
GAAAAAAATTCATCATACTGCAGAAAAATATATATCCAGG
CACCTTGTCAGTGTGCATCTCGTCCCTCTGTGTCACCCCG
GCAGCAGATCTGCTTCGTTTACTGATAACACAAAGAGAAA
AGAAAAGAAGAAAGTTTTTATTGTCTCCAAGCCGAGTGCC
GCGGGGCCAGTGCAGCCTTCTTGGAAGCCTGCACTAGGGC
CTTGTTCTGGCCTCAGGCCTCATCAGTTGAACCGACAGCT
GAGCGCAGACTTCACTGTTCCTCCCAGACCCTGGGGTGGG
GTGCAGGAAGACACAGAGAGGACGCTCTCGCCTCACCAGG
GGGACTAAAGACTCCTCCAAATCTTCCCTCTTCCCTGGAA
TTACAGGAGTCCCTACAGACCCAGCCACAGAGGAGCTGGC
ATCTGGACAGAGTCAGGGTGGCAGCACAGGTGCAGTCCAG
AAACACAGACGGGGAATGTGGGTTACGGAGCAGGGATACA
CCCTCTGTTGGGAGTTGGAACACCTCACCTCGGGCAACAT
TTAGCACCCTAGTCTCTCTGCACCACTGGCAGGATGACCT
TCTGCTGCTGTTCGTCTTCCACCCTTCCCCCATCCTATCT
GCCTTGGTACCCACGTGGCTAGCACAGAGTGGCCTTTGTA
TAGAGACTTTAGGAACCTACCGAATAGAACCAAAAGACAT
TAGGGGGTATGTAGGAGAAATGAGGCAGGGGGATGTTTCC
TCTGTATCCTTGTCAGGTGTAAACATTGCTGATGACACTG
CTGAGGAAGGAAAGGAAGACACTTTTCAGTCTTTGGGTTA
CACCCTTATTACCAAGGTGCTTTTGGAAATTCAGATGACT
GGTTTCCATGCCATCCCAGGCCCACAGTGCAGCCTCTCCT
GAGCATGAGGCCTGCACACCACACTTACTTACCTATGCTT
TACAAGCTGTCCCCTAATAGAAGTGTTGCACTGAGCACTG
AGGAGTCAGGTGTGAAGCCGCACCCCAACTGCCAAAACTT
CATTCCCTCTGGAGTGTCCAATCCGAGAAGACATTGGATT
TGGAGTTAGACAGGGAGGGGACAGATATAAGGTACCTTTA
GAATGACCAATCTATTTTCCTTGTGGCTTTTTTTTTTTTT
TTTTCTTTTTTTCACTTGTAACAGCTCAGTGGGCCTGCAT
ATCGCACAGTTATCAGGAATGACTGACCAACAGCAGAATC
CTTCCTCCAGACCAGCTGCATCACATTGGGCCTGCTCATA
GTACCATACACATAGCAACCTGCATTTCCACAATCCAGGT
ACAAAAATCCCTGCGCTCATCCCAGTCCTGGCCTCTCAGC
ACCAGTCTCCGTCTGGATCTGTGTGCCTAGTATGTGACCT
TCCCTGAACGGCCCTGCCCTAGGAAACAGGCCTAGCTGCT
TTCTTCGTCAGTGACCAGGAGCTCCGTCAGGAATCCCAGG
GGTGGCAAACTTTGTCTGTAAAAGGCCAGAGAGTAAATAA
TCTGGGCTGTGTTGCCCATGCCATCCCTGTGTGCAGTCAC
TCCACTCTGTCTGTGAACTTTGAATTTTACATTATTTTTG
TGGTTTACAAAATAGTCTTTTTCTTTTAAAAAAATTTTTG
TTTGTTTGGTTTTTTGAAACAGGGTCCTGCTCTGTCATTC
AGGCTAGAATGCAGTGGTGCAATCATAGCTCCCTGTAACT
TTGAACTCTTAGGCTAAAACAGTCTTCTTATCTCAGCCTC
CTCAATAGCCGATACTATGTGGCTACACCACCATGTCATG
TCCCCCTAATTTTTCAAAATTATTTTTGTAGAAATGGAAT
CTCACTATGTTGCCCAGGCAGGTCTTGAACTCCTGGTCTC
AAGCTATCTTCCCACCTTGGCCTCCCAAAGTACTGAGATT
ATAGGCATGAGCCACCATACTTGGCCTCTTCTTTTGCTTT
TTATTCAACCATTTTAAAATGTAAAAACCATTATGATCTT
GCTGGCTATGTAGAAACAGACACAGGCCAGATTTGGCCCA
TGGGCTGCAGTTCATTGACCCCCCAAGTTATCCAAGGGAA
TGTGGGCTGTAGCTGGAAAAGGCCTCAAGCCTGAGTGTTC
CGTTTCACAGGGAGAGATGATCGCGAAGAAAACCCATCCT
TGATGCTATCACAGGCTAGCTCTGCTCAAAAAGGGACCAA
AGAAGGTTTAGGGGAAATCCTCACAATCTAGGCTCCATGC
TAAGACTTGTATTCCCCAAGAAGAAAAGAGGCAAGCAGAT
GGGGGGACATAGAAGGGATGAACAACAGTCTTACATTTTT
AACGGATGCTTGTAAGTATAGTGTCTGTTAAAAGCATCTG
GCAAACCCCAGAAAAGGCATCTGATTGTGCTGGCTGGAAC
CTATTCACATGGTAATGATTCTTTAGGATATTAAAGAAGA
GGCAGTATTCAGGAAGCAAAAATACTTAGGAAGAAGAAAA
CAATTAGTTTCTATTCCTACAATAGAATCATCATTTGAGA
TGGGGGGGGGGTGGAGAGAGAGAGAGGAGAGAAAAGAAAG
CACTTTTTCTTCCTTTCTAAGTATAGATACACGTGCGTCT
AGTACTATTTTCAAATTACCCCCAACGGATTTTTTGGTTT
TTTTTCCTTGCACCATGATCTTTGTCTGGTTCCAGAATTC
CTCTCAATTGTTCAACTCTTTCATGGAAATCATTTTTCTT
CTTACATATTCTGCCCAAACCCCTTTCAAGTCCACTGTGG
CTAAGAATCAAGACATAAAAAAGCACACAACCTCAAAGAA
AGAGAGTGTGCAAGGCCCAGACTCAGGGGTGTGCACTGTC
ATCTGGGGGTGGGGTGTGAGGGTATGTCCTGTCTCCATCC
ATGGTAAAGGTCTGGGAGTCCTTATAGTGGTCTTTCTGAA
TATATGGCATCAGGGCTGTGGGGAAGGCAGAGGGCCCAAC
ACACGGGGTTAGATGAGTCGTGCTGATCAGAAGCAGACAT
TGATACTTTCCGCCTGTACCAGTTCCTGGTCTGCAGCTTC
AGAACTGCTTCAATTTACAAGCTCTGTATTCCTATTTCAC
CAACTAACCCTGCCTAGAGCCAGCAAAATCCTATAAACTC
TGCCAAGAAACTTCTACAGAACAAAAGTGTTCCTCCTTCC
TCTACCCAGCCCTGGTGCTTTAAGATATATCACTCTGCTT
CTTTGGTTCCCAGGTTGTTATCAGGGCCACCACTTAGAGT
TGTGCAGATTTTTGCCCTGCCTCAATGCAGCCAGCTGAAG
TAGGAAGGGATGTCTGAAGTCCAGCAAGCATTCTGCTTAG
CAAGCTATGCATCATCAGGGCTGTGTCTGATCCCCCTGTG
CCCCGTCTTCATTCCCAGAAAAGGCCACTTTTTTCTACAC
ACAAATGTTGTATCTGGCTCCTTATGCAGGGCAGCTAAGT
GACTATAACCACCCAGAGGGGCAACTTCTTCTGATTGACC
CAGACACTGTGCAGGCTCACATTGGCCATGGGAGGAGTCT
TCTTCAGAATTATTCCTCCAGGATGTTCATTGTCCTCATT
ATTTGGCTATCCTATTCATCTCAGGCTAATGAGAGCAAGA
TATAGATATTTTCCCAGAAGCAAGAGAGATACAATTGGAT
GGTTTGAATGCACTGGGAAGACAAATGCAGGTAGGTGCTT
CCCACTAGCCAGGAATTCCCAGCTCTCCCAAGAGAGCGAC
CCCTTGAAACCACTCACAGGCTGAAGGACACACTTCACTT
GGCTCTCACAGTTAGTAGAGTCTCCAAGCAAGCCCACTAC
AGACCCCATCCTAGCAGTTTGCTTTTCTATAACTAAGCCC
CAAATCTGGCCTGCTCAGTCCAGGCATCAAAGGCACATTT
ACTACAGTCACACCTGGAGCGACACAGTTGACAGAGTCCA
GAGCCCCTAGAGAGTGTGGTTTCTGCTCAGCTGTCTTTCC
CGGAGGTCTTGGGTTTCCTTCATTTTAATCCAATTAAAGA
AAAGAAAAATCAGTAAGTTTTAAGCACTAGTGGAAAAGGG
CTCTATTGACAGCAGCTTAATCATGGTGCTAAGAGAGGTC
AATTTCCTCCCTTGGTCTTTAATAGGCCTGGTACTGGATA
TGAATTTTTCAGTTGATGTCACACTCAGGTCACCTGGCTG
CCCATTTTAATCAGAAGGGTTCCCAAGCTCTAATTTTTAT
GTTTCTAACTGCTCACCCAGACACCTTCTCTGGAGGCTGA
AATCTATGAACTGCAAGACCGATTCCTCCTGTGTGGAGTT
ATCAGGAGGCGATGCAGCCTGCTGTCAGCCTTTTATTCCC
ACTCCCTCAACTCTAACACACATAGACAGTCCTATGTCAC
TCAAAAATGGATACTTATTCTGAGAAGTGGGTCTGTAGGC
AATTTTGGCACTTTGTGAACATTACAGGGTGCCCTTCCAC
AAACCTAGACAGTACAGTCTCCTACACACACCTAGGGTGC
ACCATCTAGCCTTATGTTCTTTGGCTTAAACCTGCATGGC
TCATTTCCGTGCTGTGTACTGCAGGCAGCCATAACACAGT
GCTAAGGATTTGAGGATCTAAATATGTCAACACACAAAGG
TATACTAAGAATAATCCTATGCGACCACCATCGGATATGC
AGACCAAAATGTCATGAGGCAATGGCTGGCTGTGTTTTCT
ACTTCCCAGACTCTGCCATCCCATCCTAGAAAATTATGCT
TGAGTGTGAAGATACAGGCATGCATCAGATCACTTAGGAC
CAAGGCCTCACTGCTGCATCCTCTAACCTAGAGATGCTGG
AAAGATTGAAGTAGCAGGGAGAGATCAAGACAAATTAAAA
GAAAATTAAAAACTATACCAAAGGCTGAAGCACATAGATG
AAAATCTATTAGCTGTTGATTTATGGTTTGGCCCCATGAT
TGTTTGCTAGGTGATAGAAGCTAGAAGTGTGAAAACTGTT
CATGTCTAAGTGTGTTTGAGGAAGCCCACATGGGACTGAG
AAGTATTTCTCATTTAGATTAAATTAAGTAAAACCTCTCT
GGATGGCTTCTCTGGATTGGAGAAGATTCCACAAAACTTC
TGCAAGAGAGAGCTACTGCCGGTGACATCCCAGGCATGGC
CAGGACATTGGCTATAGGTCAGGCCCACACATACTCTAGT
GGATTCCAGGCACCCCCTTAAAGAACCAGGACTCAGTTGG
AGGCTAAGAATTGAGCACCACAATGGTCATACAGACTTAA
TTTTTTAAACTCTTTGGGTCCACTGCCTCCTTATAGTCGT
TGCTACCAGAAATTGCTGAATCAGTCAAAACTAGAGGCTA
TAATTAGTCAAGTCACATTTTCAGTGATGGCTTAGGGAAA
GATAGTAAAACTAGGGTAGAAGAAATATTTACCCTTGGTC
TAAGTTAACAACTAGAAAAAATAATTTGGCCCCTGAGGCA
AAAGGAACTTTTTGCTCTTCTGCTCTCAAGATCTTCTTTC
TATTTATTTCAACGTGAAGTAGGCTGTAGATCCCACCCCT
CACGCTCCCACCACCAGGCTACGGCCGGCAGTCAAGTGTA
CAAACACCAGTCCTGCCCTGTTTCCCATGATGTGGAGCAG
CCTTCTAGACCCTGCCTTAGGCTCCTCACCTGGGCTAAAT
GTGTCAGAGCAAGTGGGGCTCTTCTTGGAGAGCCCCAGAT
CCCTCTGAGGTGTGGGATCTAGTCTGCTTTATCACAGCAC
AGGAGGTAGCTGTAGGCTGTCTCTGCCCACTCGAAGTTTT
TCTCAAGCTCTCCGAACTGACTCATCTTCTGCAGTGCTCC
TTGGGTCATTCTTTTGCCACCTCCTTCTTCCTCATCACCA
CTGTTGGAATGGATGGCTCCCTTCCCTCCTCAGCTTCTTT
TTTTATTTGTACTTCTGTTCTTGCTTGTGTGTTCATTCTA
TGATGATAGCTTTTCTTTGTAAGCAGGGCTCATCCCATAA
GTTCTGTGAGGGCAAGAACTGTCTTTGACAGATTTTCATA
GAGCCCAGTTCATGGACTGATTATAGGAAGGGCCCATATA
CGTGATTTCAATCATGTGATTACAATTACAAATTGGATTG
AATCCAGTTAAATCTTTCCAAAAACCTTTATTGTTGGAGG
TGCTACCATTGTGTTCAATCAATCAATAGCCGTTTATTAA
GCCCTTATCAGCTAGATCCTGTGGGGGTTACAAAGAAGAG
TCTTCACAACAGTAGTCTCTGTGGTGCTTTGGCCATGCAT
GTGGATAGTTTTTTCTAAGTATTTGGTGGTGACTTTCTGA
AGAACAGGGAATTCTCTTTTCTGAGTGCTCACCAGGAAAA
CATTACAGGAATTATCTATGTGTCATTTCAGCTAATCTTA
CCACAATTCTACAACACTGATATGCTTAACCCATTTTACA
GCTGTCAAGGTCAAGGTTGGGGTGTGTTGATTATTTTATG
AATAGCAGAGCCAGGATGCAAGCCTCATTCTCTCTGGCTC
TCGGAGCTGAGCCCTTCTTGCTTTACTCTGCTATCTCAGT
GACCTCACCTTATTTATCTTTGTGTACCAAGACCCTAACA
CACTGCCTTGCACAAGGTAGGTACAAACTAAATGATTGAT
GAAGAAATAAAAATGCAGTCCCTCAACTCAAAGAACTTAT
TTACAATCTAGCAGCAGAGTCAATACATAAAGGGGCTAAA
AAATAAATAGCAATTCAAAAGATATATAACAGTCCAGTAC
AACAATACATAAACTGTCATAAGGCTGTATAAGATTAATT
GCCAAATGAATGATACAGATAACAAGTGCTGTAGGGCAGG
AATGGATCTGGCAAAGCTTCATGGAAGAAGAGGGATTTTT
TTTAAAAGTACAATTCTAATATTTATGAAGTGCCTACTCT
GGGCAAACTTTCTATGCAAAGGTAGACAAAACTCAGTCCA
AGCTCTCCAAATGCTTTGAGTATAAAGAAGAAAAGTCAAG
TAGGGAGATACATACCAAATGTGTTTTTGGAAGTAGACAG
GATCATAGATAAACAGGGGACGGGGGAGATGGGCGTCCAA
CCACTTTGCCTTGTTTTTCTCTGCCTGTGGACTCCCAAAG
CACTGTAGCACAGCTTTGCTCCTTGGAGTATGGTCTGAAA
ACCAACAGCATCAACCTCATTTGGAATCTTGTCAGAAATG
CATTATCTTGGGGCCCACCCCAAACCTACTGAATTAGTAT
CTGCACTTTATCAAGATCCAAAGGGAATTCATGTGCACAT
TAAAGCTTGATAAGTAAATACTGATCTAGAATTCAGAGTG
TTTAAGCAAGTGAAACAACATATCATGCTCCCCATCTGTG
CCACCTGTCCCACTCCAAGGCTGTTACAATCCTCCTGGGT
GTGCTTTTGTATAGCGTTTAAGGAAGGAGGTTCAGGGGTC
ATGTTCTTTACCCTTCCTCTGTTGTTGGCAAATTATTTCT
TCTTCTTCACCTGCCACTGTTTTCCCTCCCCCAAATCCCC
GACTCATTCTCCCCCTGCAGGTCACTTGTTGCTCCCAATG
TTCTCTGTTCCAATAGCCAGATAAATAATTACGTTTGCTA
CTCAATCCCTTCAAATGCCAAATTCTCTCTGGAGCTGTTC
CCAAGACAAAGGAATTATCTTTGTGGTTAAATTCAGACTC
TGACACTTTTGGCTGGCCCCTCCAACCCCATCCCCTTCAG
AAGGAATTAGCAGCAAGGGGAAAAGAGAAAGAATGTTTTG
CTTCTTCAGATGGGAAGGTATTGATGAGACAGAGAAAATA
AACAAAACAAACAAAAAATGAGAGAGACAAAACAAGGGCA
TTCAAATCTGAGATGCATCTTGGCCTAGATGTAAAAGGGC
TGGTTGACTAGGTGTGGATTTCACCTTCAGCTATAACATG
TGAGAGAAGATCTGAGAAGCTGAGGCAAGCACTGAATTCT
TGCTCGGTGTTTGCAACAGGGGACTACTGGCCGTGATGCT
TGAAAATACATCTAATGGCTTTCTAGGACTATTTTAATAC
AAGGGAAAAGCAGTGTGGCCAGATGAAAAGTTAGAGTTGC
TCACTCTGGATGGTCTGCTGAAGAAATGAGGTAGCCAACA
TAATGAGAAAGGGGAGTGCAGGGGGAAGGGTTCTAGCTCC
CCCACCCAATGTCTCAGAAAGCTTACTACGTGCCCTCCCA
CGTGTTCCGTAGACTACCTCATTTCATCCTCTCACTAGTG
CTATGGGGAGTATTGTGAATCTCACTTCTCAGTTAGGTAA
ACTGAGGCTGGACGAGGTTACAGAACTTGCTGATATCAAC
ACACACGTACAAACTTGTATGATTGATCTTCATTATTCAT
GGATTCTGTCTCTATGAATTCATCTACTAGCTAAAATTTA
TTTGTACCCCCAGTTTCCCTAATTCAATGCTCATGGTCCT
TTCTTGGTCATTTGCAGACGTGTGCAGAGTGAGAAAAAAA
AAAAAATCTGAGTCACCTGATGTGCACACTTTCAGCCGAG
GTTCAACAAGGAGTCATTCTACCTTATTGTTTTTCTGCTT
TGCAGTCTAATTAGTGCCACAATGTTGTTTTTTTCTTTAT
ATTTTTGTGCTTTTTGTTGATGATTTTCTGCTTAAAATGA
TGCCCAAGTATAGTATTGAAGTGCTATCTAGTGTTCCTGA
ACACAGAAAGAGTATGATATGCCTTACAGAGGAACACCTT
TGAGATAAGCTTCATTCAAGCATGAGTCACAGCATTGTTG
GCCGTGAGTTCAATGTTAATGAATCAACCATGTAGAGTAT
ATATGGTGCCTTTAAACAGAAACACACATAAAACAAGGCT
ATGTATTGATCGGTTGATGAAAACGTCATGACTGGAGGTT
AGCAGGAACCTAACCCTGTCCTTCCCCTAGGATCAATAGT
TCAGTAGTCACTAATTCAAAATTTGTGGTGATTTTGTAGA
ACATAACAACTGTGAATGAGAATCAACTATATTTTAAAAT
CTCTGATAAAGCTATATATGTACACATTCATACACACACA
GAAATACATGTACAGACTTATCCTCAGGGAGACTACTGGA
ACAGAAGACTTTCATTATAAAAATAGCTTGAGATGGGAGG
TAGACCGCTAAAGAACCTGATAAACTGCCTTTCACCAAGA
GACAGTCTGAGCAAATGCCAGCCAGTCTTTGGCTGGTTGA
GGTGTCCAGCGTTGAACCACAGCCTCCAGCCACTCTCCAA
CATTACATTTCTGTTGGTCAGCTTCTACCTCCAGTGTGGC
TGAACATGGGTTTTTAAACTATTAGACTGAAGTGGGGCTG
TGTCTGCCCTGAAATCCCATCTGTCCTCTAGACACTATTT
CCTTGGCCATGGTTGGAAGCTCAGGTCTGCATACTCCAAT
GCCACACTTTTTCCCTACATCTCTACACATCTGCAATATC
CAGGAACTTTCTATGTGTTGAATTCTAGAACTTTGAGGAA
CGAAAAGAAAGATTTTATTACCTATCTAATGAACATAATT
CATCCTCTTCCCACTTCCATCACCATTTCTCTTTTCCCCA
GGCCATCCTAAAACCTGAAAGACTCAGAAATCCCATTTTT
CATTCATTGTTGTTGGATATTTTTCGAAGAGCAGAAAAGT
ATCCTACAAGGTGAATAACATGTGCCATCTTCAATTTCTT
TTCATATGCCCTCTGCACCTCTGGAATCAAGTAATCACAA
GTTGAAATTTTTAAAAAATTATTTAAAAGTAATAATACAA
CAACAAAAAATACAAATAAAAACCCAATATACTATAAAAA
GCTTTTATATGCCTATGGGGGTAGCTAACCTTTTTTCTTC
TCTGCTATACATTGTGAGAAGAAGAGTTGACTTGGGCCAT
ACATTAAATACACAAACAGTAATGAAAGCTGATTAGTAAA
AAAAAAAAAAAAAAAAAGTCCATGCATACTTTTTGTGATA
TTCAACACCAAGGATGAGTAAAAAAAGGTCTTCACAAAAT
CAGCATGAGGCCCATGGCCTGCAGGTTGGACACCCTATAG
AATTTGCATAGCTCGTATGCCAGTACTATTTCATTTATAC
AAGGGAAAGGAATATCCGCAAAGTTTGGTATCTTGGTGGG
AGGGGGTGTGTCTTGGAAACAATCCCTTCTAAAACTTTGG
AAATAAAAAGAAAGCCATTTTTCCTTACAGATTCTGAGGG
ACGACTGTATTTCATGTATTTACCATTTCTCCATTCCCTA
ATTTCACCGAACTCATCTCAGCTGTGGTTATTTCCCTCTG
TTTTCTGTTCCTTTTCAAATTATTTCCACTTATTTTCTAT
TCAATCCTCAATCAACATGTTTTTCTGCCACAACCATTTC
ATTCACCAAGTGCCAAAATCAGTGGACACCTTTCGTTCTT
ATTTGAGGCCAGCTCTCCTTAACCTTTGACAACATTGACT
GTGTTCTCATTTCTGAGGTCTCATGGAACGAGTGATTTTC
CACATATGTGAGAATAGCCCACATCACAAGGTCCCAAAGC
TGCGATTGCTGTCATGGAAACACTTACACACTCTTGGTAG
GGCTGAAAACTAATACAGCCCTTTTGGAAAGAAATGTGGA
GAAACGTCAAAGAACTAAAAGTAGACCTCTCATTTGATCC
CACAATCCCATTGTTAGGTATCTACCCAGAAGAAAAAAAA
ACATTTTTCTATAAACTCAAATGTTAATAGCAGGTCAATT
CACAATTGTACAGATGTAGAAATAACTCAATCACCCATTA
ACCCATGAATAGATTAATAAACTGTAGTATTATGTATATC
ATAGAATACTATTCAGTCATGAACAAAGATGGAGACATTA
TGTCTTTTATATCTACCCGGATGGATTTGGAGAATATTCT
CTCAAGTAAAGCATCTCAAGAATGGAAAAGCAAGCACCCC
TTGTATTGATACTATTTTGAAACTAGTAGATTAACAACTA
TAGGACCACAGGAGACAAAAACATGGTTAGATTCAAGAAG
AGGGAAAGGGTGGAGATGATTTGGCAAGTTCCCACCTAAC
AGGTGCAATGTAGGGGTACATGGTACACTGGGTGAAGGAC
TCAACTGCAACTCGGACTTTACCTTATAAATGCATACAGT
GTAACCTAATCACGTGTACTCTCATATTAATCCAAAATAA
AATTTTTAAAAAAGAAAATTAGAACCACAGAATGTTAGAG
CAAAAAGACACCAGAGAGCATCACTCAGACCAAACCACTC
AGTTTGGGTAGAAGGGGGAGTAGAAGAACTACCTGCCAAA
AATAATTGCTTCGGTCAGTGGAGGGGCTGCAGCACCAGCT
CCCCAATAGTGTGGAATGTTTCAGCCTACAGTGGCTGACA
TTCCAAGCTGGCCTCCCACCCTCTCTTATACAGGCCTGAC
TCTGGCCAGATCTGTGATTGGCTCAGCTGGAGAACATCCA
AGGAGAAAGATCTATCTCTTCTGTCATTCACCTTCCTCTG
CCTCCTAAGGCCTTCCACTCCTGGCCTTTTGCTGACCATG
ACACCAGAGGATCAATACCAGGAAGAGAAGAAGATTGAAA
GTGCCAGGCCTAGTCCTTGAAAATGCCATGCTGCGGTGAT
AAAGGTAAACTCCCAAGGGCTTCCACCCCTCAGGCTGGTC
TTTTGCTGATCATGACACCAGAGAATCAATTCCAGGAGGA
GAAGAAGATTGAAAGTGCCAGGCTGAGTCCTTAAAAAGGC
CATGCTGTGGGGGTTAAAGGTACACTGAGCAACATTTTAC
TGCCCAGAGTTAAAGGCCTTTGGAAGTAACAGGGATGTGC
TTGTTGGGGTATTTTCTATCTAAATCTGTGCATTGTTAGT
TAAACATGATAGTTAAACAGATATCCTAGTCAATTTCTTA
TGTCTGGTTCTAAAGCATATCATGGGTCTTTGCACTTGGG
AAGGCCAACGCTATATCTGATGCAGGTGAAAAAAAAGGAG
ATTTGGAAGAAACGGAGGGGAAGGGAGGGTACAGGTAATT
TTAAATAATCCCCAAATGTGGCTGTCTCTGTAGGGGTAGG
GCATTCAATTTGGGGATAACTCCCTCGTCCAATAAGCAAC
AAGCCATGGACTCCAGTATCTACTTGCTGAGACTCCTCTT
TGCCCTTGAGCTTCAGGGAAGGCTCCTGCTGATGGAAAAC
TAAGGTGGAATCCATCACGCTGCATACACTGCACCACAGG
ATCTAATCCATGTGATGAGCAGCTCATAGCTCTGACAGAG
CACAGACACAGAAAACTTAAAAGATGTGCTTTCCCCCCCA
AATGCACAAAGGGCCCTCAAGATTTGGAAGGCGCAACTAG
GTGGAGGGGTTTTCCTTCTTTTTCTTTTTATCTCACCAAT
CTTTTAATAATAGACTTTAAATATCATAACTGCCTAATGC
CTATTTTCCTTAAGCTTTTTATTTCTTTTTTCTAATGTAA
TTTTTATCGGGCAGCCAAGAACTAGATTGTCTTTATTAAA
CTGAAGAAGATAATGCATGTGGAAAATTCTTTGCAAATTG
TAAAACACCATAGAAATGTTAGTCATTATTATTGTCATTT
ATTAACTGATGCTGATTCTTATTAGGAAGCATTTGGCAAG
CCTATTTCCCACTTAGCCGCCCTTAGCATCGTGTGCTGTT
GTTTTATGATGTGGAGGAAGTCGGGAAGAGAAAGAAAGCG
ATAAAGATTCCATATGCCACATGCTATCAGAATAGCAACA
ACCTCCATTTAAAGATTTATTCATTCATTCAGCAAATATT
TATTGAATAACTATTACTTACAAGGACAATACACTAGTGA
GCTAAATAAGCCCCTGCCCTCAAAGACTTTAGTATTACGT
GGGAAGCAAGTTTTTGAAAAATTAGGCAAAATTATGATGA
CAAATTCTGTTCAATATCAGGGAAAAAGAGGACAAAAGGA
AAGAATATAGTAGCAGGTTTTAATTAAATGAAAAGAAGAG
CTCAAAACCAAGTCCAGTGTCTCACGCTAGTGTAGGTGCT
AGATATCTTCTTTTTGTCCTTTTAATGTGCTAGATATCTA
TTTATTGAATAAATGCAGTAAGTAGTAAATGAATTAATTA
ATGGACTCTGCATAAGTGATATTTAAGCTAAGAACTGAAG
GATGAATAGGAATTAGCTTGAGATTGGAAGAGCTTGGCGC
TTTAAAAAAAAAAAATGAAAAAGGCCAGTTTAAAAAAAAA
AAAAAAGTCTTGAAAATATGGTAAGGTAGAGAGAGACATA
ATAACATGAGGAACAGGCAGACAGAGGCTCTCCAGAGCGT
TGGGGGCCACAGGGAGGAGTGGCTGTGATTGGGCCCAGTA
GTAACTTAATCGGATTTACTATCTAATAGATTATGTGATA
GGATCTCCCTGGCCTCTACTTAAAGAATGAAGGAGCAGAG
ATACAGGAATCACAGAAAGTGTAGAGGCCACTTTACAAGC
TATTGTGGGGGTGGGAGGTGGGGAAGGATCGCAGCAGCCT
TGACCAGGATAGAGGCGGTGTGAATTCAGATCAGCAGACA
CATTTACTAGCTATTTTGAGGGTTGGTTGGGAGAAGATGT
AAATGTCAAAGATGACCTTGAGATTGCAGGCTTGGACGCT
GGGTGGATGAACTTGGGAACACAGGAAGAGTTTGGAATGG
GCAAGAATCATGATTTTAACTTGAGAAGAAAAAATATATG
TTGGTGAGTAGAGAGCAGTATGTCAAGTCTGGAAAGGGTA
AGGTGGGTACGACATAGCCCTGTAAGACCAAACCCTTCTC
TGCGTTCAGGATTTATTAATACTTGTCTTTCAAAAGCACT
TTGCATAGAGTATATTTTCATCAACTGCAGATAGACAGCA
CAGCATGGCATGGAGCCCTTCTCCAGCACCAAGGAGGCTA
GAAGGGAAGAAGTACCTTTCTCACTTCATAGGGGTATGAT
TTCAAGATTACCCCATAGGCAACATTGTCACATTATAATA
AATTTTAACTAAGCTATGGTCACAGTGGTTAACTTTCCTT
ACTATCCCTGCCAGGAATTCCCCTTTTCACGACTCTTTTA
CTTTTTTCTGTTAATGTTTTGTAAATCACCTCAATTATGT
AATGATAATTTTTTTTTAATTGTGGCGAAATACACATAAC
ATATAAGGTTTCATCATCTTCTTTTTCAATGTTACAGTTC
AGCGGCATTGAGTGCCTTAGTGCTGTAGTGTTCCCATCAC
CACCATCATCTCCACAGCTCTTTTCATCTTCCCAAACTGA
AACGCTGCACCCCTTAAACAGTAACTCTCCATCTCCCTCT
CTTCATTCTTAAACTTAGATTGAATAACTTTAATTGGTTT
CTGAAAAAAGACCTTCTGCCTTAGGGTTAGGCATTAGGCA
GTAGGAAGAGAGAATAGCCATCCAGCTTCTGTCTCCAGTG
AGCGTTGTTTTCCAGGGGACTTTTCCGGAAAGGGACTTCC
CCCTCCACTCAGCGAGGGGCCAGAGGGATAGAACCCAGAT
GAACAGGGAGACCTGGAGGCCCAGAGAACAGCTTCTTGCA
TAGTTTCCTCTGACCACCAAAAGATTCCTTAATGTGCCTT
CCCAGCTAAATATTTCTGAGTGGTTTGTTTTAATAGCTTT
ATTTAGATAGAATTCACACAAAATAAAATCCACCAACTAA
ATGGCATAAGCCAGTGGTTTTAGTATAGTTAGAGAATTTG
CAGCCATCACCCCCCTCAGTTTTAGGACATTTTGTCTTCT
CCCCAAAATACCCTGTGCCCATTACCCATTAAGTGTTCAC
TCTCCTTCCCCTCCCCAATCACACTCCACTACCTGCCCCA
GGCACCCACTAATCTATTTTCTTTATGTATTTGCCTATCT
TGGACACATCATATAAATAGAATCACAACATAATGTTGTC
TTTTGTGACAAGTTTTGTTTTTTTTTTGTTTGTTTGTTTG
TTTGTTTTAAACAGAGGAACACATGGCCTTTTGCTAGGAT
GTCCCTCACTAAGCAGTGAGAGGCAACAGCACAGACCCTA
AATCACAGCCAGGTAAGCCAAGAGAATTGCAGTGTTACAG
AGGCTGTCAGAAATCTCCCCTGGCCTCAGGCTCCCTCAAG
GCAAGGGATCAAGGCTTCAGAGCTCCCTGTGGCATCACTT
TCTAAAAGCATAAAGACCTTTCCTTCTGGCCCTGGGGGAT
CCCTTGGGGCTCAGCACTCCAGGGGATGGGAAAGCCTAGG
GCCCACAAGCATTCCAGATCATAATTCTGTGCCCTTTATA
ATAAAGGGAGGTGGGAGAGGGACTCAGGATGAAGCTGAGA
AACAGGGCTTGAGGCAGGGCCAGGTGCTCAGCCAGCTTCC
CAAATGTCTCCTGTTGGAGCCACCAGGAAGATTTTCTCCT
AAGAATATTCCCCATGCTGGCACAATAACCATTCTTCCAG
CTAGCAGTTCTCTCCTTTGGGCAAATCATAAACTCTCCCT
CCATTGTGTTCAGTGCTTTAGTTTACCAAGCACCTCAGCA
CATATTGCTTTTGCAATATATTTCATTCTATTAGTTTTGA
TAGAGCACTATCCATCTGTTTCCTTGTAACGAGGTTGCTG
AGGACAAGGTGCTTTGGCTCATTGGTGCTCCCAGACCACT
TCATACTCACCTCTATTGCAGCACCTCCAGACTTTTGTGA
TCGCTATTTGTTTACACAGTCTATTTGCCCCTTTAGATTA
TGAGCTGTTACAGAACAGAGGCCTCTGGACCCAGCACACT
GCAGGGCACATAGTAGGCAGGAAGTGAAGGATGCTGGTGC
TCACAGCAATACTCATGACAACCACGTCCTATAGGAAGAA
CACAGGGCCAGGGTATAAAGATAGAAAGCAATTTCCCAAT
GGACATGATTCAATAAGCCACTTGAATCCAAGCCTTGTAA
TTCTAGACACGGGGCTTTTTTCACTCTGTACTGTTGCTTA
CTGACATCTGTACAGTTGTTTGTAGTTTATAAAGGGAAAG
CGACCTTCACCATAGCCGTGTAAGAAGGTAGGTAGGTATA
ATATTTTAGAACTTAACAACTAAGGCACTGGTCTCAGAGA
TATTAGGTTATTTAATAGGCACAGCAGCCTAAAGGAAGCA
TTTTGTGGAGCTGTATTTCAATGCTGTCTGTGTCCCCTTT
GACTCGTTATTTAACTGTGAGCTACAGTTACCTCATTTCT
AAAATGGGAATTGTAAACCCTGTCTTGCAGATGTTTCTGA
GATTTGTAAATAAGATAAACACTTTGCTTGGTTCATAGTA
AACACTGAAGGAAAGGTAATTATTACAATTACCAGTTTGA
AGTTTAGAGTGAAAAGTCACATCTACATGTCCTAATGAAA
CCAAGTCCCTTGCTCTTGCAGTACCAAAATGTAAATGCTG
TGGGAGGAATAACACTTTTAAGACGAGCAGAAAGTATTAG
AGAAGTGTATTGAGAAGATACTAAAAGACAGGAGAGAGTC
AGACTTGGGGCTGGAGGTGGCAAAGGTAAATTTATCCTAT
CTAACCATTTTTCTGGGTGTGGTCATAGTGGCTGCAGAGT
GGAGTGGTGGGGATGGATGCTTTATGTGTAGCTCATGCCC
CTTTTAAATTCTCTGGGAGGGTGAAGCAAAAAGTGGTAGG
GAGCCCTATGGCCTTACTCTCTCTGTTCCCTCTGGTTAAC
TCTGTTCCTTGGGAAAGAATATTTTGCAAGCTCACATACT
CCCTTGAAAGTGAGTAAGTAGGTTTCCAGATTAGTTGTAA
ATCAAAGAAACATGTGCATTTGTTTGACTTTGACATGTGA
ACACTTGTCTGCATATGTCTCCTTTTTGCAGTGTTTGGAA
AACAAGGTTCTGGAAGATGAAGTGTTACCTCTTGCCTTGG
CCACACTTGGAATGAATAGCATAGTCACTCAGCATTCATT
TGGTGTTTATGGGGATATCACATGTAGTTCTGTCGACATT
CCCTAACCATTATAGTGCAGTTACCGTAGATAATGCTCTC
CTAGTGCAATATGTTATCACCATTTTAACAACCTGACATA
CGATCGACTCATATTATCACTTAAATGAATCCATTAAGCA
GCTAGAGGCTTCCAGGAGTCGGATGCCAGAGCATCAAATA
GTCAAACCTGTGCCATGTCCAATGCAGCCAACCTCAGCAG
CTGTAAGGAAGGCTGATTTCTACCTGAGAGTCACCCAGCC
GGCCCACCCAAGGACGTGTGGAATGATTCTTTTCAGAAGC
TGAGTTAGACCACCATCCCTGAGCAAAGAGAGAAGTTCCC
CGCTTAGTACCCCCCTCTTTAAGTTAGAAAAGAAATGTTG
GTGCCTACAAGCAAAGCAACGAGAAGTAATCAAATTCACA
ACTCCAGCTACAGAGCTAAGTAGTTTAGGTCTGAGGAAGG
CAGCAAACTACACAGAGGCCCGAAACTACCTGAAATCACC
AACTGTCTGTGAGGCTTGATTTGAAGGATAATAAGAGCAT
CAGCTCACAGTTATAAAATGCATGTGGTTTACAAACTCCT
ACCACATATACTGTTTTATTTGATCCTCAAAAGCATCTGG
CAATTTAAACAGTATTCTTTCCCCTGGTCTAGCGATGAGG
AGAGGAATTTTTTTTAACAAGTCAGCATCTTGTGAAATGC
CTACCATCCAGTAAGATCTCTCCATAAATCACTTTCTATT
ACACCGAGATGTTCCTCTATGACAAAGACTGACTGTCCAA
ACCGTCTCTCCATTTACTGGGAATGTAACTCCTAAAACCA
CCATCAAATCAGCAGTCTGATTCCTACAGGATCTATGAAA
TGGTACTTTGTGGGAGTTGGTCCCTCTGAGTCCATTTCTA
TAAACTCATCAGGGATAAAAGGAACCAATAAACTTGGGGG
TAAAAAGAACCGGATCTAATTAAATAATTAAGTTTTAGAA
TTAGTGGAGTTTCATTCCACTAATTCCATTCATATCCTTC
AAATCACCAACTAGTAAATGAATTTTAGAAGAGGTACCTC
AGACCAGAAGACAGTGGAAAGTCCTCTAGAAGGAGATTTG
GATCAGGGGAGATTTTGAATTTTAAAATTAAACAATAGAC
CATTTGTCTTCATTTGGGATGGAGTGGACTTTTCAAACCA
GCTTCTAGGGCTCCAGAGATGAGGCAGAGTGAAGTTCCCA
CGGCTGAGAGGGAAAGAGGAACCTGATAGAGAGGTGCTGA
GAATCAGAGGGAGCCTCGGGCCGGAGGACACAGGTCGCCC
GTGAAAGCAGAAGCTAAGTCGGCCTGGGCCGCGTTCCCTT
CCGAGCTTTGGACAATTTCATTTCTGAGTCCTTTAGGTCC
GAGGTGGAATTCTTCTTGGTCGCCTTTACATTCTAAGATA
GTTTGGTTTTGTCTCTTGCCTGAGTTCAATATCACTGTGT
TCACTTTTTAATTTTAATTTTTTGCTTTCATTGGGGATCC
CTGGGACCAGGCAGGGAGCAGGGTGGGGTTCCAGTTAAGA
GCAGCCCCTTCTCCACACCCTCTTCTTTCTCTCCCTGCTG
CTCCCCGTTTGCCCTTTGCCCTGCCTCCTTCAGATCCCCA
GAGTGGATATGATGTGACCCTCCCACAGCACGTGGGCTGC
CTACTGCCCTCGTGGGAGCCGCCCTGCCAGGATAGTTTGC
CTGTTAGAGCCCTAATATGTCCCCAATCTTTGCCTCCCCT
GTCCTGAGGAAGTCCAGTGGATTTTCTCCATCTCATTTCA
ACCATTCTCATGAACTTTTTAATTTTCCCTCTGCATCTCC
ATATTTCTTGAAAGGCAAAGAGGATGACCAGTGGCAGTCA
CGGGGCTCTGTAGCAAACCACATCCACTTTTCCGTCATGT
CCTGACATTGGTACACTGCAGATGGCATTCCCCTGCCAGC
AAATGGGAGAACTGGATGAGAGAAGCAAACTTAACTTCTA
GGTGTTTCCAGCCATAGGATCCTGGAGGTCACAGGATGCA
AGCTTCTCCTCCAGACTCTTCCATTCTATGTTCATTTAAT
ACTTTTTTGAACAAAGAAATACAAAGGGGCACGGCTTGGG
GAAAATGAATTCAGCGCTCAGCCCTATATTTGGTGGAGAT
GGAAGGCATTTTGGTGAACCACAAAGAGGCACCTTCGCTG
AAAGGGAAGCATTCCCTGCCAGCCAGAGCAGTTTTGTCAT
AAAAAAAAAAAAGCCTGAAGAAGGTTTTGCCCCCTCTGTG
GTTAATGGGGTGAAAAAGGGCGCTTCCTCAGTTCTGCAGC
CTGTACCATCACATAAATTGAAACAGACAGAATTACCATT
GATACAAATTAAAAACAAATAAAAAGGGTACACAGAGCTG
ATTCTGAGAGTTCAAACTCCATTACTAGCTGATTTACTAA
GCAGTGACCTGTGAGTGTTGCGGGGAGAAGGGAGGACTGA
GGCGTCCCTGTGAATCCCATCAGCCCATCGTCGTGTGGCA
CACCAGTCAATAAGCTATTTAATTTAATGGGAAATGGTAT
TGACGAGCCAGAGAATGCAACTCACAGGATATGCAGCTGC
AAGGAGCAGATAAAGTCTTCAACCTGGCCTCACTCTTAGG
GTCTCCTCCCCTCGGTATCTCCTCTGTCAGAATAAGAGAA
GAGATCTGTGGGATTTGGGGCGTGTTGGGGGTCCCCAGGG
GATGATACTTAGGAGGGATTACCAACACCTAGAGATGAAG
TCAGAGAAGGTGGATTGGAGAGGAGATTGGTAAAAGGATG
GGAAACAGACTTTCTAACCTGAGGATGATGGTATAAATGA
CCTTCTAGAGTAAAAGTGGCCAGGAAGGGGGAGGCTAGTG
ATTCCAGGGGGAAAGCCCCCCTGCACCCCAACAGGCTCAC
CTGTTTTTCTTCTTTTTATAAGGTTACATCAGGACTACAA
TGCTCCTAGAGTCTGAAGCACCCTTTGCCCAAATACAAAT
TGAAGCTGAGAAGGCCCAGGTCACCCTTAGTACCATTGCA
GCAGCAGTGGAGAAGGCAGGAGGATTTTAGAAACGGGGCA
GACACGTAGAAAGTCAGATCTGGAACAACATAAGAAAGAA
TCTAGTTACGTATCTTCCTCCCTCACCACCAGCACACTTG
GGAAAGAGAGGCCTGGAATAGGAAGCAACACGAGTGCGGT
ACCAAGGCAAGCATGACAGAGCCAGATCACTGTACTCCAA
GTTCAGCACAATCCCTCTGTTTGCAGGAACATGATAGATG
CCCATGAGCATGTGAGATTTGGACCATTCCTAGCCTTGGC
ATACACCGTGAGATCTCGTCGTGAACACCAAGATCGGAAT
TTTAAGGAATAAACAGAAAAGAGCTTATTCAGTAGACTTG
TCACATAGAGTAATTACTTAACAAAACATAAAAGGAGTGT
GCACTAGGTATTATTCTGAGTGTTTTATAAACATCAATTC
CTTTAGTCTTCAAACTAGCTCTATAAGCTAGGTATTATTT
TTATCCTTATTTTTGCAGATGAGGAAATGGAGGTTAAGTA
TCTTTTCCAAGGCTCACCTAGCTGGTTAATGGAAGAGCAA
GGATTGGAATGCAGGCAGTCTGACTCTGGGGTCCGTCCCA
TATGATATCGACCTCCTATAATAATGATGGGAGCTACCTT
TCTTTTTTGAGACAGAGTCTCACTCTGTCACTCAACTAGA
GTGCAGTCATGTCAGCATAGCTATTGGAACCTTCAACTCC
TGGGCAAAGGAGATCCTCTTGCCTCAGTATTCCAAGTAGC
TGGGAGCACCTGTCACAAAGCAGGGCTAATTTTTCTATTT
TTAGTAGAGACAGAGTCTCATTCTTGCTCAGGCTGGTTTC
AAACTCCTGTGCTCAAGGAACCCACCTATCTTAGCCTCCT
AGACTGCTAGGATTATAGGCATGAGCCTCTGTGCCTAGCC
TGACTCCCTTAAATAGGTGATAACTCTACCTGGTCTTGCC
CTCCCTGCTCTCACCTTGACCAGTGTTTCCCTCTGTCCCC
AAGTGGGTCTCTGGGCACAGACATCTGAAGGATCAGGTGC
ATATAACTTGCAGCATCTTGGGACAGGGCATGGTAGTGGC
CTTTTTTGTTCTGGCCTGGCAGTGCCACCCACACACTTGA
CATGTGACTTGGCAAGTGGCCTCTGACCTCGCCCACTTCA
GGTAACTAGTACATCTTGGCACAAAGGGTTGCAATAGAGT
TGTGAGTCACCCATCTGCCATGGATTGGAGTGGTGAACCC
ATGAGAAGATGAGATACCTGAATGGATTCTCCAACCCCTT
TGAGGCACAGTACATCAATCTGGCAGCTGGGACTTAGCAG
TCCATGGGCCCCAAGTGTCTTGAGACACAGCGTGGACCTG
AAATCTGCCCAGCAAGCATGCCAGTGCCTGATGGAGCACA
GCACTGGGCACCAAAGAAAAACCACCAAAACAAGCCAAGA
GAGAAAGACTATGGAAGATTGACCCCCCCCCCAAAAAAAA
GAAACCCCAAAAAAGGAAACTTTATATTCTAGTACCTTGA
ATGGAACTATTTTCCTGCTTTTTGAGCAAAGGGCCTGTGT
TTTCATTTTGCACGGGGCCCCTGTATTAATTTGCTAGGGC
TGCCATCACAAAATAGCACAGACCATGAGATTTGAACAAT
AAAAACTTATTTATTACAGCTCTGGGGGCAGAAGTGCAAG
ACCACAGCAGAGTTATCTCTTCTTAGCTTGCAGGTGGCAC
CTTGCCACTGCGTCCTTACGCAGAATTTCTCTTTATGTTT
CTCATACCCGTCATCCCTTTTTGTGTCTAAAGTCCTCTAC
TTGTAAGAGTAATCTTACAAGTAATCAAATCAGTCGCATT
CTGAAGTACTTAGGGATTAGAATTTCCACATATGAATGGG
GGCGTATAATTCAGCCCACATCTTCCCTCAAACTGGGTAG
CTGGCACTGTATAAAAGTGGGTGAAAAAGACTATTTTTAT
GGTCGTGACTTTCATGAGCAAGGAGATAGGTAATTAAAAA
GTAAACAACACTGGGTAAAAGGGATCACGGGAGAATGGTA
GGGGGTGTATCTTCTACTTTGTATAAGATGACCAGGGAAA
ACTTCTCTGATAAGCAAGATTTAAACAGAGACATGAAAGG
AATCCATAATTGAACCAATGTATATTTTGGTGGAAAAAAA
GATAAAGTTATTAGAATAACACATAGTAAGTCTTATATAA
ATGTTTGTGAGGAGCAACGATGTGGTTTTCCTGATTACTT
TTCCTAAGCCTGTTCTGCTGCAGATTTTGGAAACCTACCA
CTATTCCTCAGTTCTTGAGCAGTTCTGACCAAGACTGAAC
AAGTTCAAGGATTCTGTGTCCTGGAAGAGAGCAAAACCTG
GGATTTGTCTCCTTGCTGTAGCCTCATTATCTGGTGTGCC
CAAAGTGACAGAGCCTTAGGTACTAGCTGTGCCACAAGCT
ACAGGCCCCATGAATTCCTGTCTGTATCAAATGTGTCTGA
CTAAGCTGTGAGAACCCTGGCTCTTCCCCTGACATTCCAT
TCTCCAGGCATGGCTGGATTTCAGCCTCAACCCCAGGCTC
TTTGTTTAGGACCCAGCTCTTGGCTCAGTTCCTGCCAATA
TCTCCAAAGGTCTTTTCTTTAGAGCATGGTTCTCAACTAG
AGAATGATCTCCTCACTCCCGCCACACAGGGGACCCTGCC
CCACCTTTGGACAGTGGCCTTCTGTGAGTTGGGAGTTGGA
GGTAGAATAAGGGAGTGTTTCCCATTTCATAGATTGGGAA
ATAATGGTGCTGAGTCTAGCCAGCCCCAAAAGTGTTTGAG
AGCTTTTATGATTCCCTCAAGGCATGTTCCAGAAACCTGA
AGACTCCCTTCAGACACATTTCTATGGCAACAGACAACGT
CCCAGAGACTAGAGTTGTGCTCTGAATGTCACTAGCAAGA
ACCACTGAAGTCGGTTCTTAAAGATGTGGGGTAGGAGAGG
ACACTGGGGCAGGGAAAATACAGAGTGAGCTTGAAGCCAG
GTTATGTATACAGACTGCAGATTTCTTTCCACAGGGCAGA
GGTAACCGAAAGGAAGAGCATATTAACTGCTAAATATAAA
ACAAGTAGGGAGAGAGGGAAGAGGCAGCAGGAGGTACGCT
GGTGTTTGTAGTAGGGGGCTGCTCCCTACTCTCTGCCTCA
TTAAAGACAAGCCTCTCCCCCTCATCCAGAAATGGATGGT
TGCTTCTCAGAAAAGGTTAAAGAATTGGCTTGAATTTAAT
TGTGCCAGCAAAGAAAGGAGGGAGAGATTTGATATATAGA
ACATCCTTTCAGTTTCGAAAAACCTAGTACCAGGGGACAA
AACTCTGGACACAGAATCAAGAGGCATAGATTCAAGCTCC
ATGGTGGCATTTGGCCACCTGATCCTGGCCAATGATGGGG
CCCCTATAAACTGTGGTTTCTCCACAGTAAAAATGTAGTA
AGTGCTCTGCCTCCACCAGAGCCCATTTTCAGAATCAAAT
GAGATAATAACTGTGAATATGTTTTGTAAATGATAAAACA
TTAAACTAGCATTTTCCATAATGTTCTCTGTAGAACATTA
ATTCCATGGATGTTAGTAAGATTCTCAAGTCACAAAAAAA
CAACAATAAAGTTAAAAAGTGGTTGTTGTTGTTTTAATTG
TAGGATTTGTGAATATCCTTCCAGGACTAAATTGACTGCA
GAATCTTTTATTGCAGAGAATCTTCCATGAATAAAATTTT
CAGTCACATTTTTGGAACTATTTCTCTAGAAATATAAGAC
CTGTAGCACTCTATTCTTGGATGTTGTATGAATGATAGCA
ACGCGCAGAAGTCAAGATGGCCAGGAGAATGGGGCCCTTG
AAACTGATGCTCCGCAGGAGAGTCTAGTGTGTATCTAAAC
TTGGGAACCCTCACTTTTTAGAAAGAGATCATGTGTTATG
GATTGAATTGTGTACCCCCCAAAGGATAACTTGAAGCCCT
ATTAATACCTCAAAATGTAACCATAGTTGAAAACAGAGGT
CTTTGCAGAGGTAATCAATTTAAATTGAGTTCATTAGGGT
AGTTTCTAATCTAATATAAAAGGTGTTCTTATAAAAGGGA
GGAATTTGGACACAGAGACAGGGAGAACCCTGTGATGATG
AAGGTAGAGATCAGGGCAATGGTTCTATAGGCCAGGAGAT
GCCAAAGGTTGCCAGCAAACCAGCAGAGGCTAGGTGGGAG
GCTTTGAGCTGACTCCCTCAGAGCTTCCGGGAGGACACAA
CCCTGCCTACACCTTGATCTTGGACTTCTAACCTCCAGAA
CTGTGAGAAAAATCAATTTCTGTGTTTAAACCACCCAGGT
TGTGGTACATTATTACAGCAGCTGTGGGAAATAATATATC
ACACCTCCTTTGAAAAGCCAGAGGCATAAAGTTTTCAAGA
ACCTGCTAAGTAGTTGGGACTGAGGAAACAACTGAGGTCA
GAGCCGGGCTCTATTTAGTAAAGCTGCAAAATACAATATG
CCGAGATTCCTGATGCTTTTACTTTTCCTCTTCACTTCAA
TGCAAACCGTGTTTGAAAAATTAAGCAATACTAAAGACAA
GCCACATTCACTTGGGAAAACCCTGTTCCTATCCAGAGAA
GGACAGAGGGATGGCAGATGTTTGCAATAGTTTATATATT
CAATCCTCATCAATAAACATACCCTTCTACGCCATGGCAA
AATAGGGGCCAGGGGTGGTCCTGAAAGGAACACTTTACTG
GGTCTAGACCAGTGGTTCTCAACCTTCCTAATGCCACGGC
CCTTTAATACAGTTCCTGAGGGTCACGACCCACAGGTTGA
GAACCACTGGTCTAAACTGACAGTGATGTCCAGCGACTGG
CACAGAAAGGATGTCTGAAAGGGGGAAAGACAACACAGTG
GTTGGGTCTGAGTGGCTTCCGTTAGTATTCCAGATAAAGC
TCCAGGGCTATTTGACAAGGCATTGTTCAAAAACTGCTTT
TACTCTACGATAACTAACCCTTAAAATATGAAAATAACAT
ACTTAATACTTTCCCCCTATGACTTTTGACAGGGTCAAAT
ATCTGGCCTTTAATGAGGTTTTTTTTTCAGCACCAGCACC
TGTGAATTCAGGAGCCTAACATTGCATGTCTGGCTTTTCA
TGTCCGCGACTGCCATTTGCACTTTACTATTTCCCTCCAA
ATTCTGATATAGTATGTTGGTGAGCAAACTCTCTTTTTTT
CATAAACGCTGACAAATGGAAAAATCATTTGGACATAATA
ACAACTTCTGTTTTGGCCAGACTTCCAGGAAGCTCCGCAC
TAAATTAAATGTTCAATCTCAATAATTATTAGAATTTTTG
CTTTCTCTTTTTGTGAGCATTTGATTTTGGTTTTCTGTTT
CTATTTTTAAAGGCGTATTTTATCACTAGCTCCCTGAAGT
GCATCTCAGATCTCCTTTCTGAGCTCCACACCCCAAACAT
GAAGCTGTCTACTATGTATCTCTGCCTGGATATCCCACAA
GAACTCAGGCTCAAGACTACATTCAAAAGTACGCTTTTGC
TTTGCCTTTAAAACAGACAAATCATCCTGCATTTCTGCCT
TGGTAAACGTCACCACTTATTCACTCACTCAGTTTCTCCA
GCCACATATTTGAAGAACTTCAGACATTTCTTCCTCTTTA
ACCACCCCTGCTATATCTACTGGCATTTCTGTTGAACTTG
ACTCCACAGTTTCTTAAATCAGTTTCCCACTGTCTGCATT
CGAGTCTTGCCGGATTATTTGAACTCCTCCTATTAGTTTC
CCCTTCCTCCAATCTATTCATTTGAGAAAATTAATCCAAT
GATGCCCCTCACTATTTAAAATCCTTCTCAGGCTTGTTCT
GATGGTGAGGATGGATTTGGGCCTGCTTTGTATGATACAC
ATTCTCCCCTCCATAGGTTCATTTTTCATTTTACTTTAGC
TTATAATTTATGTTTCAGACATTTTGAATTACCTTCAATT
TCACAATGGAAATTGATCTTAAATGTATACAATATCTGAG
CCTCCTTCTTCTGGGTCAGTAGCAATACCATTAAATAGCT
CAACTACTCCTACTCAACCAGAAATAACCATCGTCTCCCC
AAAATAAGATGTCAGAGGAAAAATAAACTGCAGGCCTTTG
ACCTTGCTGTTTTTCTTTTCCTTGAATGACATTTTCAAAT
GCAATTCACCTGGATAATTTCTCATCATGGTCTGAGACTC
AGATCAGATGCAACTTCTTCCCTCTAAAATGGTTTTGCTG
TTTCTTGCCTCCCCATAAGACTTACATAGTTGTCTTGCTT
GTGGCCTTCCAATGTGTATTACACATAGTTCTACTATGTC
TTATCATTCCACAGTGTAATTGTATGTTGTCTTGACTATA
TCCACCAATACCACCAGTTCCTTGAAAGCAAGAACTGTTT
TGTGCCAATTCTATCACAAGAATCTAGAACAGTAATGATA
GCACAAGTGACTTCTATAAATGTTTTTGTAGGAAATAAAT
AATTGATAACCTTACTGGAACATATTAATTATAATAGGTG
TATAAAAAATAATACCCTTTAAAATATAAGGTCATTCCAC
ATATGAGTCACAATCACTACTAATCTACTTTATCAGAAAG
TAGTTTGTGTCTGTGAATAGGTATATAGTCAATATTATGT
TCCTTGGGCAGCGCCTATGGCTCAAGGAGTAGGGTGTTGG
CCCCATATACAGGAGGTGGTGGGTTCAAACTCAGTCCTGG
CCAAAAACTGTTAAAAAAAAAATATGATGTTCCCTGTGTA
GATAATATGTAATTAACTGAACTTTATTTCTGACATTTAT
ATAGCAAAGCCTTAGCTGCACCTAATCATGACCTACAAAG
GCCTGATTGGCAACTTAGCTTATACCGTCTAGATACGAGA
TAAGACACTATTTTGCAGGTAAGAAAACTGAGGCACTGAG
AGAGTAAGTAGCTTTTGCAAGGTCACTCAGGGAATCTGCG
GTAGGATAATGATGCAAATTCAAGCTCTCTGGCTCCAGAC
TCACCCTACTTTCCATTTCTACCAACTGTGAGATGTTAAA
GAAAAATCTAAAAATAACATCCACTTTCACTGAATGTTTT
ATTATACAAAAACTATAGGAGGTAAGAGGAGTAGATGGAA
AAGATCATGGTAGAACTAGGATTGGGGTTGGCCTGACAGA
ATTAGCTGTGCATAAATGAAAAGGGGAAAGAGGCATTTCA
GAGGGGAAAAGAGCATAAACGAAGCTCGAGCTCAGACAAG
TCATGGGAAAATACTAAAAAGTAGAAGAAAGACATGATTC
GGAATGATAATTCTTAAAATTGTTTTAATCTATTTTTTCC
ATTTTTTTCTTCTAAATGCATAGATTATTTGTTTTGCAAA
AGTTGGATCATTTTACATGTACAATTTTGAGTTCCACTTT
TTAAAAACTTGTATGCTAACATAAGCCTTTTCTTGTTATT
ATAAACTATTTGTAACTATTATTTTTAATGATCCCATGAT
CATTAAACAGATATGTGTTATTTTAATTAAACATTTCCCT
ATTGTTAAGCACTTAAAGTTGTATACAATGTTTATTTTTA
GATTAGAAATAATGGCAAAAGGACATTTTTGTCCAAAAGG
TTTTTTTATTATATTTACTCTTACTTCCTTAGAATAAATT
TACAAATGTATGATTCCTTAGGTTGGTTGCAGTGACTTAT
GCTTGTAATCTTTGCACTCTAGAAGGCCAAGGCAAAAAGA
TCACTTAATCTCATGAGTTTAGGACCAGCTTTGGAAAGAC
TGAAACCCTGTCTCTACTAAAGATAGAAAAATTAACCAGG
CATGGTGGTGGGCACCTGTATCCCAGTTACTTGGGAGGCT
GAAACGGAAGGATTGCTGAGGCCCAGGAGCTGACTGTTGC
TGTGAGCTATGATGATGTCACTGCACTCTTGCCAGGGCGA
CAAGTAAGACTCTGTCTCAAAAACAAAAAGTTATTAATTT
GGTTTTACTTTATTTCCTCCACATAATTAAACTAATGCTT
CCTGAAACTAAAACCTTAGTAGTAAATAACTTAAAGCCCT
GTCCTCAGTAGTTTACTTTCTAGAGGGAAAATAAATCAAT
AAGCATAGACAAAAAAAAAAAAAAAGTAACAGTGAAAATG
ATTTAATTCTATGGAAGGACCACAATGAAAAAATTGATCA
CCTCTGCTGAGAGTTATGGGAAAACGTTACAAAGGAATTG
ACTTTAAAATGTTTCTGTTAGTTTAATTTTCCTCCTACAC
TTTACTTTGGGGAGACAGCTATTATTTCTGATTGTGTCAT
AGCTGTTGAGATATTTAAAGATAATGCTACCAACCAAGAC
GAAGGAGACTAGAAAAGACACATTTTAAAGATGAGTTTGC
CTATACTATTGGATAACTCGGGCCTGTGCAGAACTTTTCA
AATCGGGGAATCCTATTGAACACCTCCACCCTCATTTCCT
CTTCCACATCAATATTCATTCAGCACTTGCTTTTTTTATA
GTAACTTCCAGCTTCACAAAGACGTAATGATGCGTGGCTG
GTGGGAATGTAAAATGGCACAGTTGCTGTGAAAAATCAAA
ATAATTAAACATAGAGTTACCACAGGATCCAGCAATTCCA
TAGAAATTTCAAGAGATATACCATATGATCCAGCAAATCC
ATGTCTAGACACATATTCAAAAGAACTAAAAGCAGGGACT
TGAATAGATATTTGTACATCCATGTTCATAACATTATTAT
TTACAATAGCCAAATGGTAGAAACACCTCACATGTCCATT
GACAGTTGCATGGATAAGCAGTCATATAATAGTGTATTAT
TCAGCCATAAAAAGGAATAAAAGTACTGACACATGCTACA
ACACTGATGAACCATGGAAACATTATGCTAAGCAAAATAA
GACACAAAAGGAGAAATATTTATGATTTCACTTCTATAAG
CTAACTAAAAAAGGGCCAGTGCACTGGCTCACACCTGTAA
TCTTAGCACTCTGGACAGCAAAGGCAGGAGAATTGCTTGA
GTTCAGAAGTTTGAGACCAGCCTGACCAAGAGTGAGACCC
TATTTCTGCTAAAAATAGAAAAATTGGCCAGTGTTGTGGT
GGGTGCCAGTAATCCCAACTACACAAGAGGCTGAGGCAGG
AGAATCATTTGTACCCAAGAGCTTCAGATTGTAGGTAGGG
AGCTGTGATGACACCACTGCAGTCTAGCCTGGGCAACAGA
GTGCAACTTTGTCACACACACAAATATGGTACCTAAAATA
GTCAAATTCATAGAGACAGAAAGTAGAATAATGCTTCCAG
GCTAGGGGAAGAGAGAATGGCCAGTGAGTGTTTAATGGGT
ACAGAGTTTCAATTTGGACTGATGAAAAAGTTCTAGAGAA
GGATAGAGGGTTGGTTGTACAAAATGTGACTTAACATACT
TAATGGTGTTGACCTGTACACTTAAAAATGGTTAAAATGA
TATGTTTTATGTGTATTTTATCAAAATAAAAAATATGTAA
TGACACTGAAGGGCACATGGTGCAATCTTTTGTTGAGAGG
TAAACTGCCTTAAGCTGCAGCCTGCACTAGATGTGACAGG
TTTCGAGTGGCATTATGTTTCCCTCAAAACTTCAAAATAT
CCGCTAGCACACCAGTGAAATTGCTGCAGCATTTTGGGGT
GCTTTAGCATGCACAGTTCGGAAGCCACAGCCCTAGTCCA
TGTTTTCTACCTTAAAGTTTCTTCATTTCCCTTCTAGATC
ATTACAGACAAAAGGATTTGGAAGGTCATATAGCTTAGTC
CCATTGCTAAACTCAGAGAGTACCAAATAAATATTATTCC
TGTGTTGTCTGTGCCACTAAAAAGACCCAGCAGAAGTTCC
CACAGCTCTTAGGGGAGAATCCTCAAAATGGCAAGTGAAG
TGCTGCCCCCTCCCCAGCCTCTGGGCATTGTCCTCCTCTC
CCTCAGTCCCTCCTCTGCAGCCACTCTTAACTTCTCTCTG
TCCCTATCCTAGCTCCGTCTTCCCCTGCAATGCTGTTCCT
CTTGCCGCGCCCCCTACCTAGAAAACTCTTCCCCAGCCGC
TGCTCTTTTTTTTTTTTTTTTATTAAATCATAGCTGTGTA
CAATAATGCAATCATGAGGTACAATGTGCTGGTTCCATAT
ACAGTCTGAAATATTTTCACTGAACTGGTTAACACAGCCT
TCATGGCATTTTCTTAATTATTGTCTTCAAACCCTTATAC
TCTACACTAAGTAAACTTCACCTGCACCCTTCCAAGATGC
ACCCTAGGTGTGGACCCACAAATCACCCTCCCTTCCACCC
TTCCTCCTCCTCCCTTCCCCTCCCTTGCTCCCTTCCCCAT
AGTCTTGTACTGAGATTGGGTTATAGCCTCCGTATGAAAG
CTATAAATTGGTTTCATATTAGGGCTGAGTACATTAGGTA
CTTTTTCTTCCATTCTTGGGATACCTTGCTAAGAAGAATG
TTTTCCAGCTCCATCTATGTAAATATGGAAGAGGCATAGT
CTCCATCTTTCTTTATGGCTGCATAATATTCCATGGTGTA
CAAATACCACAATTCCTGCTGATCCTTGGGTCCCCAGTTC
AGATGTCACTGAATCCAGCCATGAAACTTTCTCTTATGTT
CCAGACTAGCCAGCTGGGATTGCTTCTTTGTGACCATTGT
CTCATCTGTCTTCCTCTCTAGGCCGTACAGTCTTTGGGGG
AAGAAACCACATCACTCCTTTCCAGCACCGTGTCCCCAGT
GCCTGGCACAGTGACTGAAACATACCAGTGGCTCAGTAAG
TACTGGGCAATCATCACCCACAGGAAATGTCACTATCAGT
ACAATTGAAGCTGGCAGGAGGGGACTGCATTGTAAGGAGT
TACTGTCCTTTCCTTTGTCTGCATGGTTTTTCCTCCTCTT
TTCCTTTCTTCTTTCTTAATATTTCCTTCTCTCTCCTTGT
GGCATTTAGCACTTTCATATCCAAGGACTGATAAGGAAGT
GCTCTTCTGTGATCCTGAAGGAGACAGAGAAGGAGTTTTC
TGTCTTTACTAAGGAGGGAAAAAGGTTAGAATTCATATAT
TTTAAATGTATCTTTGGATAAGAAAGAAAATCCAGCCCTC
TCCCCAAAGCACATGAAGACCTTCAACTTCATTTCTGGGC
CTCATCTTAGATCTCCACTGATGATCAGAGGCTACTTGGA
AAAAAATCTCCCCTTATTATCCAAAGTCTCCTGGCTATAA
GAATTCGGGAAATTACTTTACTCACATGTTTACTACTTTC
CTTTCTTCTCTCTCTCTCTCTCTCTCTCTCTCCCTCTCTC
TCTCTCTCTTTCTTTTTTAAGAGACAAGGTCTCTCTCCAT
TGTTCAGGCTAGAGTGTGGTGCTGTCAGGCTATCTCAATG
CAACCTCAAACTCCTGGGTTCAGGTGGTTCTCCTGCCTCA
GCCTCCTGAGTAGCTGGGACTACAGGTGCAGGTACATGCC
ACCATGCCTAGCTAAGTCTTCTATTTTTGGCTCAGGCTGG
TCTCAAACTCCTGACTTTAAGTGATCCTCCCACCTCAGCC
TCCCAAAGTGTTAGAATTATAGGCGTCAGCCACCATGCCT
GCCTTCACTCCCTAATCAGAACTCTGCCACAGAGATATCA
TTATCATCATTTTACTCACAAGGAAATAGACTCTGAGTGG
TTGATGCCCCTAAAATTACACAGCAAACTTTGTCCTCAAT
GTAACAGGGCATCTGTTCCTATTTCCCTTCTTTGTCTCAT
GCACATAGGATGCATATACCTCATTTCAGCTTCTGCAAAA
GGAAACTCACAAGTATTTACACTGAAAGGTCCAACCATCT
TCATGGGCACTAGAGCTTATGTGGAACTAAATGCCTATGA
TTTTGTCTGCCACTTAACTGAGATTAGCTAGAAGCAATCT
GCTTAAAGTTTAAGCATCAACTTATCACTTTGTTAACTGT
GCATTCATTTTCAAGGGGATAGTTAACTTTAATGGGAATG
GGGGATTGAATAGTGTGGCAACAGGTTCTGTGACATGTGG
GAGCCAGAGGGAAGTGAGAGACCTCCCCGTCAGATGTTGT
ATGGAGGGGATCTGCTGTAACAGTCTGGATTAATTGTCTG
CCTGCAGTTTCCTTCAGGGAACAGACAGGAAGGCCTCCAC
TCTGTCACCCTGGGATTGCCATCAAGAATTTGTCCCATTC
ACAAGGCAGGATGGTGCCTGAAAGAATGAGGTAAGGGAGG
AGACAAGGTCAGAATTTCTCAAAGCTGCCAGAAAAACAGA
TGATGCCCAGGCTTTCAGAATTTGCCCTCTAAAAGAGACC
TGCACAATCATTCCATCTGTAGGGTGAAGGGAAATGTGCC
CTTTCCCCCCAGAGTTCACTGGAAGATCAACTCACAATTA
AGGCAGATTAATAAGAGAAAGGCTTACTTACCATGTGCAG
GGGGACATCACCGACTACTTTATATCCCACTGCAGTTCAG
AGAGTCCTGTATCTGTCTTTTTGGAGTGGTGGAGAAATGA
GCACTATAGGTAATTCTGCTCAGGGGTGATGAATGGTTAT
AATAAATCCTATAAATTCAGAGATGGTTATAATAAACCCT
ATAAATGTAGAGTGGACAAATGAACGGGGGAACAGACTGA
CTTAAGAATTAACTTGAGAGACAGGTATTGTGTTTACAGT
AACTTAAGCCAAGTCTCATTTCATTCTTGATCATCTTTCC
TGGGATACACTGAGATAACAGGGGGAGGGAGAGCAAAGGA
GTCAATGGCCCCCTCCGATCTTTTGATCAGGTCAGTTGGC
CTCATTTGTGCAGACGAAAGGAAAGGCTCTTCCAAGGGTC
TGTCAATTCTCTAAGAGCCTTTAATTCAAAATACCCTTTA
TACCAAGGAGTCATATTTTGGAGTGAAATTCCCTGAGCTC
CTTCACATCCTTCTACCTCACTTCACAGAAGAGGAAACCA
AGGCCCAGAAAGGGACAGTAGATTGTCCTAGGACACACAG
CAAGTCAGAGTTGGACTATATTAACATTCCTCACCTTCCA
AGAGTCCCTTGACTACCCAGGAGCCACAAAGTAGAGATTG
CTTCATACCTTTAACCAAAGCCAGCATGTTGACCTTTAAT
AAAAACAAATGTGGGTACATATTTTCTCCAAGAAAAATCT
AAATTTTCCTCTGAGAAAATGAATAGGCTCATACAATTGC
TTGAATCACCATGATTTTTTTCTTCTAATCATTAGACACT
CTACAGGGTAGCCATAAAGTTCATGTGCGAGTTAAAATAA
TGTGCCATTTTGTCATATGTCCTTATAAGATAGGGAAGAT
AAGAGAGTTTTGATTGAATTGATCGGTGGAGTAAAAAGAA
GAGAAGGATGGTTATGATAAACCCTATAAATTCAGAGATA
TCATCCTGGCTGAGAATCTGGGAGCTTCATTCTTGATCCT
GACAGCTGAATTTGTCCTGGCCTGGCACTTCAGGGGTGCC
CTACCCAGGTTCTACAGCCAACCTTCTCTTATAAGGTGTC
CCTTCCAGGTAAGACACGTCTTCTTTAATGATACCTTCAA
TTTCTCATACCCACTCATAGCATAGGCAATGAGCATCTGC
TGTGCATATCAGATGGTCCAATATTCTGGGAATTTAAAGA
TAAATTTCACAGATGGTTTGCAAAGCATCTGGGATGAAGT
AGTATCTTGCAGTCCACAGTCCATGCGTAAATCATGAGAT
AAATACACTAAGTCATGACCAACATATTCTTTTAATAAAA
TTGGGGTAGGTGACTGTAGCCATGGCCTTCAATTTGTTCT
CGCCATTGTATGATTCACTGGTCAGTGGAAAAAATAGCAA
GCGCGCGATACAGATATGTGAAAAATGTTTAAGTATTGGA
GTTTGCCCTTTCTTGCTGTTTACAGAAACTCTGAGACCAA
ACATGGGCCAGTCTGCAGAAGAACCAAGACTGCAAGCCAA
CAAGCGCCAGATAGCTGTCTGAATGAAGCTGTGAAAACCA
AAAATATTTTCAGATATAGCTGAATGTCTTCTAGCCTGGA
AATATCTCCCAGGTAAGAATCACTGGTTTCATGAATCCAC
CCAACAAACTCATGAGAAAAATAAATAATTGTTGTTATGT
AAAGCCACTTACATTTTAGTGATGGTCTGTTATGCAACAA
AACATATTTTTTACAGAAATAGAATAAAATATAAGGATAA
GCGCTCGTTTATGAAACTATATCATGTGTGTACTGGGGCA
TGATGTGAAATATGTTTCTTACTCTGAACTCCAGTCAAAG
GATTTGAAAGCCCTCTGGATGGTGAAGGAAAAGGTATGTC
CCAGCGTTGTTACCTGCTAACAGTGATTTCTAAACCTCTG
TGAGCCTTGAATTTCTTCCCTGATCCAACCAGCCTATCTC
AACGTTGATGATGAGATAGATATATTAAAATCTCTACATA
GTTGACTCTCCTTATTTTTGTATGTTCTCCTCCCCTCCCT
GAAATTCTATCCACCCACCTCCTTTGGAACAAACCTCTTT
TGTGATTCAAGGTGCACAGCTCTGGTTCCACCTTGCCCAT
GAATCTCATTGACATGTATTGAATGTGATAAATGTCTACT
CATCAAATGTTACTTTGGCACTTAGGATGATTCAGTTTAG
CATTCAGTTCCATTCTATTTTATCATTTATCTATTTTTTT
TCCATTCATGTATCGTATGCCCTGTGATTTAGCTTCTCTC
TCCACCTAAACATCAAGCTCCCTGAGGGCAGGGGCTATGT
TGCACCCATTTCCCCCAGTGGGCAGCACATTTCCCTGGAC
ACCTGATAGGTCCTTAGAAGAACTTATTCACCCGTGCTCA
TTCAAATGTCCTTTCACTTAATGAACTTTGCCTTCAAAAG
GCCACAGTCTCCCGTTCATTAATTTGGCCCTTATTGGAAT
CCTGCAAGACCCTTCTGGGGTTTCAGCCATCACCCCTTCC
ACCTGTGATTAATATAAGCTGGCAGGAGCAGAATGACAGC
ACCATGCTGACTGTGGGGGCTATTGCCAGATAAAGCACTT
CCTAAGAGGAATGTCACCCACTAGGAAAGCAGCAACTGCC
TGTGATAACTGTGCTATTCAGCTAAAGAAGCCCTGGGGCA
CCTGACCTCCTCCTTGGCCACAATCCCTGAGTCAGGCGTT
TATAGCACAGCAGCTTCACACCCAGCAGAAGCCACCTCAC
CTGGTTAACGCCTGTTCTTCCTGCAGGGAGCACCCCATGT
GGAGAGGGGTGTTCAGTGGGAGGCATCCTTGTTGCTGCTG
GTCTTCTAAGGCTGTTCCTGACTTTCCTCTTTGGCACACT
GCGCTCTGCCTCCCCACATTCCCCCAGGTGGCTAACCCAG
CTGGGGCAGATGGCAGGTTAGGCAGGAGGAGTATTTACTG
TTTGTTGTTAGACTATTAACAAGCACAGTCTGTTAATGTT
CCCTGATTGATTTCTGAATGTTTTTCTCCTTTTGAGCTGT
TGGAACTCAGCTGCAGAGGCTGGTATGAGGAGACAAAATG
TTTACTTGGTTCCTTATCCCAAGAGACAAGGGAAAAAGCC
ATAGAAATTTATTTAAAGTGTCCAGGTCAGGAAGTGCAAA
GCAGTCTCTACCTTCCCTAGAAGTCACATTCTCTGCAAGA
AAGAGCATGATTGAAAAGAAATCACCCTGGGTTTGGGGCC
TGAATATTGAGCTTGAAGCCAACTTCATTCTACTCATAAG
TTCTGTTTCCAGTTGCTAAGGTTCTGGGAGCCTGTTTTCA
TCTGAGTAAATAAGAACAGTGGTCTGTCTTGGGGCAGTTG
GGAGGCTCACATGAAATGCTCCCTGGAAATTTCTGAATGG
GATCATTTGGTAATGTTGATATAATAAATGAGACCTTTTC
CATGACTGGTGCTGCTGGGAATGTTAGGGGAAAGATGGAT
TCTTTCTCATTCCCTCAGTACCGACGGGCATGGTAGCAAA
TATGCCACCTCTCCTAGGAAAGTAGGAGTTTGATTTTGTT
TTTATTTGAAGATAGTGGCTAAAAAACACTTCAGGTTTCC
TTCAAGAAATGAAAAAAAAAAAAAAAGAAAACAAATTTTC
ACTGGAAAGGTTCAAGTTGAAGGAAAATACTTTTCAGTAT
GGAAGAAGGCTTTAACAATGGAGACTAATAATTTATGAAG
ATATTCATCTATATGTCACGTTACAGTTTACAATAGCAGG
TTCTCTGGAGACTTCAAGCCTAGAGTTGGGAGTGAGAGTG
ACAGCTCCAAAATGCATTCACTCAAAAAGCTTTTTAAAAA
TTAATTAATTAATGTACTTATTTATTTATTTATTTTTAAT
TGTTAAATCATAGCTGTGTACATTAGTGCAATCGCCTGTA
CCCATTCTAAGATGCACCATAGATGTGGCCCTCCATTACC
CTCTCTCCACCAAAACCTCCCCCCTCCCTTCCCCTTCCTT
GGCCCTTTCCCCATAGTCTTGTGCTATAGTTGGGTTATAG
CCTTCATGTGAAAGCTATAATTTAGCTTCATAGTAGGGTT
GAGTACATTGGATACTTTTTCTTCCATTCCTGAGATACTT
TGCTAAGAAGAATATGTTCCAGCTCCATCCATGTAAACGT
GAAAGAGGTAAAGTCTCCATCTTTCTTTAAGGTTGCATAG
TATTCCATGGTATACATGTACCACAATTTGCTAGTCCATT
CGTGGGTCGATGGGCACTTGGGCTTCTTCCATGACTTAGC
AATTATGAATTGGGCTGCAATGAATTATTTATTTCTAAGG
ACAGGATCTTGTTCTGTCACCCAGACTAAAACTCCTAGGC
TCAAACCATAGCCTCCCAAGTAACTGGGACTACAGTCAGG
TGCCACCATGTCCAGCTAATTTTTATTTATTTATTTTTTT
AATAGAGATTGGATCTTGCTATATTGCTCAGGCTGGTTTT
GAGCTCCTGGCCTCAAGTGATTTTCCCACTTCAGCCTCCC
AAATTGCTGGGATTTCAGATGGGAGCTACTGCCCAGCTCA
AAAAACTTTTTGCTGAGCATCTATCATGTGCAAATCATAG
TTTAGACCCTCAGGATACAGTAGACAGTCCCTAGTTATGA
GCAAGGTAGGTTCTACTGATTTGCTTTTAAGCTGAAATTA
TATGTGAGTTAGAACAGGTATTTACCTATTGCCTGTAATA
ACCCTGTTCATAAGTATAAATTGTACATATGTTTGATGTT
TATAACTTGGGAACTGCCTGTATAGAAGAAGGCAAGAAAA
CTCTGTCTTTATGGAACTTGCCTACCTCTAGGTCAGAGAT
AGGCCATAAAGAATTGAAAAGCATGAAAGTATGATAGAAT
TTCAGGCACTAATAAATACTATGAGAAAAATAAAATGGGA
TAATAGTACAGACACTACACTACAGAGAGTAAGTGTGGGC
TGCCCTTTTAGAAATGTTTTGGAAAGGACTTTATGAGTCA
CTGTTGTTTGCCTCACATCTTTAATGAAGGAGGGGAGAAA
CAGACATGGATTTCTGAGCAGACGGTTCTACTATGAAACT
AAGTGCAAAGGCCCTGAGACCGATTCCAACCCACTCCTGT
TCAGATTAAACGCTTTTTCAAGATCCTTTCCAGTATTTTT
GTCTTTCTAAAAGAGATTTAGTCTTTTAATTATTACTTAT
TCACTCTTTTGAGGGTAATATAGCAGCAACATAAACTTTG
CATTCAAGCAGAATGACATTTCCAAAGCCAGCCAAGTTCA
GCGTGTCAGCTGTTTCAAATAAGGCCTAGGTGCTCTGAAA
GAGCATTTGGAACTATTTATCTTAATCAGACCTCCTGGGG
CCGCAACACCCTGTTTATCTTCAGAGTTCAGTGAGACGTG
ATGGGCCTTGTACTTGCTGTGGTCCACCCCGCAGGACTGC
TGAACCATTACCGGCCGAGAGAGTTGGGAGGAGACAAAGT
GGACAGGCTTTGCAGAGCAGAGGATGCACGTGGACTTCCT
GTGTAGTGATTTTGAGATGCAGACTCTGATCCAAATAAGA
GCACTGAAATCCACTCACATGGCTTCTTCCACTCCACGTA
GAGAGGCAGGAATTTCATAAAAAGGAAACTTTGCTACCCA
GAGCAAATACTTAGGATGCTAGAGCTGGCCTTGCTACCTG
AGTCACCAGCTCAGAGCTACTTGGCACCAGAGGAACTAAA
GCGCTGGGCATCCCCTGACTCTTTCAGAGTTACACCAGTG
AATGGAGACCCTCTCATTGTCTTTGTGGTCCATTTTAGGG
TGAAAATGAAATTCCATTTAGCTTTCCTCTTGAGAACCCA
GAGGACAGCTATCTGAAGGTTCTTATTCAGGATTTACCCT
GGGTTTGCTGTGATCCCAAGTCGTGGCAGGAAGGAAAAAC
ACAGACCAGAGTGAGCAAAGCAAATAGTCTTCTGTTAAAT
TGTTCCTGTTCTACACTCCTAGCCAATCAGTCTGATTGCC
TAGATTTCCACATAGGAGGATTGGAAAAGAAGACCAATTT
ATAATTTTCTTTTCCTTAGTGGACAACCACTGTCAAATTT
CCGCCAACTATAGCTGTGTGCTATGTATATGATACACTTG
CTGCTTCCTGGTCTGTGCCTCGTTCTTACCAAACATCTTT
ACCCTTCCAGTATTGTTAATCCTTCTCCATAGCTTCTGTC
TGTCCCATCTAGAGGTCAAAATCAGAGCTAAGACACACTT
TTGAAACAGACTGAATGAATTCCCACAGCCAGGACACATG
GAAAAGCTCTGAAGGCCGTTTCTCCCATCCAGTACGTGTG
AAAGATACAGATTCCTTGACAAGACTGATGACTAGATAAA
TTTTCCCCTGGAAGGTACCTTCAGCTCCAGTTATCATTCT
GCTAGGAGTGGTCAACTATCCATCATCTGCTGCATGTACT
AGCTGTTCTGGCAAAAAGAGAAATTTGGGCTCTGATCCTG
GCTCTCTGTAGATGAACTGTGTCTTCATCTGGGGTCTCAG
TTGCCTCATTTGTAAAACAAGGACATGTGGAGTAAATCAG
TAGTTTTCAGATCATGCTTTTTAGAGGCACAGGGCTCTGC
TGGGGAGCACTAGGCCTTTGTCTTCACTTCAACCTAGACA
GTGTTATTGCTCCTATATCTTGTGCTTCCACAAGGGATTA
TAGTTGTAAAGAGTTTCCTTAAAGACTTTAAAAAATCATT
ATATTATATGGGCTTTAAGCTGAAAAAATGGAGGATGCTT
AGCACCTGAGAACCGTCTAAAGGCACACTGGTTTCACAGT
TAGTTGCTATCTTTGCACAGATGCAAGTAATGTTCTCAGA
TGTGGTTCCTGAAGTAGCAGCATCAGAGTCACCTGGGGAC
TTGTTAGAACTGCAAATTCCTAAGTTCCACTCCACATCTA
CTAAATCCGACACCCCAGGAAGGGGGCATGTCACTCTGTG
CTTGTGTAAGTCTTCCAGATGATTCTAATAGATGCTAAAG
TTCAAGCACACTGCTTCAGAGCAATGGATTCAAACCAGTT
CTTCCAACTCCCTTATAAAATTCCTCTTTCCTTCACTTTA
TCTCCATTTATTCAAAGCCACAGAAGACCCTCCCACCTCC
TGGCAGCATGCCAACATGGCTTACAAAGGTGAAAAGCTAG
CATCCTGAAAGCTGACCTATAGGGATAAGAAGGCTGGTGA
AAGGAGGCAGGGATGGGATTTTGTAATTGCCTCCAACCAA
AGAGCTGGTTCCTTTCTGCAGCTGCTTCCAGGACACCAGA
GCTCTCCCAAAGGAGGTGCCTCGCTTATTAACATCATAAC
TCAAGCAAGTTGCTTGGAGTCACCATACATGGAAAATTGC
ATTCTGCAAAGTGTTGAAGCTGCAAAGTCACCAGCTGAGT
CGATAGACTTTTATTTTAACGATGTTTGTGATCAATATTT
AAACAGGATTGACCGAGCCTGCTGCGAGTGCACCTCTCTC
CTTCCAGCTGCTTGTGAAAGATAAAATATTTACTTGGGGC
GGGGGGAGGTTACAATGGTTTGAGGCCAAGAGGGGCTTGG
GGGTAGAGTAGGGCAAGAGTGCCATAGGATGCATTAGTAT
CAAACTCTGATGGGCCCTGGAGTCTTTCAAGGCCAAAGTA
GCTTTTGTTTAGAAATTCTGGGCAGATCATGAGAAAGTGA
GAAGAGAATTTATGGAAACATTTGGTCAGTAGTAGTATAA
ACATTGGAGTATTAATAAAATTCTTTGAAAATAGTCACAG
CATATTTGATCTTGCTTTTATTCAAACCTAACTATAGTTA
GTAACTAAAAACTTGGCTCTGGTTCAGATAGCTATGGAGT
AACCTACTGACTGTATTTTCATAGGCGTGTCTTTATCTGA
GTCTTACTTTCCTCATCTGTAAAATGGTTCCTTGTGAAAT
TGTAAAGAATAAATGAGACATTGTTGAAATATTGGTTCCC
CATAGTAAGTGCTCAATGGATATTAGGGAATTATTGATAG
GGCTGGGACTAAGCATCCAGGTCGACTTGTCTCTAGCACC
ACCATTTCGAAGACTGATGTGATCTGTGTTCAAAATTAGC
TGACATACTAGAACATGGTATGATAGGTTCTAGGACATCT
AGTATGGTCATTATTAAAGGAAGCCTGAATAAGAGAAACC
AAAAGTGTCTGGAGAAATCAGATGAAACTATATGGAGAAG
ATCAACTGAAGTTAGAATAGGTAGAGAGGAAAATTGAAAA
AGACACTGGGAGAGTAGCCTAGGTGAAAATGCCATGTGCA
CATATGACCTTGTGAAGGGCCTAATGAGACTGAGGTGCTG
CAGCCCATGTTGGTACATAGCAAAGATTAAACCCCCAATG
AATCAGATGCCCCAGAACATTCGTCATCTGAGGAGAGTAT
AGTAGAACTCTGCATTCAAAGGAGGCAAAGATGGACCTAA
ACTCGGGGCTGGCGGAAGACATTAGCAAGGTGTGCTAGGG
TGACCAACCCATTGCAGTTTTCCCGGGAGGTTCCCATCTT
AAAGATCAAAGTTCTGAGTACCAGAAACGCTCTGGGAAAA
CAAGGAGTGTCACTCACTGTAAGATGGAGAGGTCCAGAAG
GGTGTGCTTTCCTAAAGTCAAAGGAAACAGATTTCTGTGG
AGAAGAAAATGATCCACCTGTCCAGGGCAAGAGAAAGCAA
ACTGGAGAAGGGGCTATTGGCTTTGGCAATGGGGAGGTCT
CTGGGGACAGATTACAGAATGCTGTGGCACCATGGTGTAC
AGTCTGGATTTTGTGTGCCATGGGAAGCATCTTTAGCAGG
GGAATGACTCCATGACAGTCATCTCTTGAGAGCCTGATTT
GTCTTATAACTTTTTTAGAGCACAAGAAAAATGACCTGGT
CCAAAACCAAACATACGCCCCTAAAGTGCAGTCTGGGAGG
TTGTTTGCTCAGCATTCATGACCTCTGCTGCAGTTAGAGT
CGTTCAATACGCCAGTCTCTGGTGTTTGGTTCATAATGAT
TCTGATGTTACATGGATGGTCAAATGACTGACTTTACCAT
TGATCGTGGGAGCCTGAGATGTGGATGATGGATTGGGCTA
CTGGAGCGGCTGCCTGTGGAAAGTCTGATTTTGTTCAGAT
GAGCTACTCCAGACAACCTCTTGTCCCCCTTCCTCTCTGA
CTCTCTGATTCAGGCTCTCTGTTGTTCTTTGCCTCTCTCG
TAACATCCTTTACCTTCTCCTTGACTTTCTTCTTTCCCGC
TCTCCTTCCTGCCCTCCTTCCTTATTTCCCTCCCTCTCTT
CCTTTCTTTCCTTTTTCCTTCCTTTCCTTCTTTCTCTTTC
TCTATTCCTCCCTTTTTTCTTTCTTTTCTGTTTTCTTCCT
TGCATTCCTTAACTTTTTTTCCCTTTCTCTCTTTTTTCCC
CCATTTTCTCATTTATCTGTCTCCTTTTCTTCTTTAACTT
ACCACTGAAGTATCATTTCCATTTAGTTGGGACGTGGCAG
GAAATGGCACAAAAGCACTAAAATAACTTCTTTTAAAGCA
GAATCCAGAAATCCTCTTAGCATATCTTGAGGCTCGTGTC
TACATTGCTCGTGGCCCAGGGAATTGCCTAAGTCAGTGGA
AGGTTAAGTGTGACTCCAGCATGCACTCGGAGACAGGGCT
GCTGGGACAGCCAACACTGCTGGAGACAGGGAACCCAACT
GCTTTATAACTGGATCATTTTTTCCAAGGTGTGGAGAACT
GTGTCTCAGAGCTTTAGTCTCACAGCCCCTTCTATTATGA
CAGACTTAAAGGACTGTATTTTAGGGATGCAGAACAGATG
CATATAGAAGATGGACTGACATTAGTTACTATTTGAAGGG
TTGAACTGAAGCCAGCATGGATTATTTTAAAAGCATGGAT
ATATTTTTAAAGTCAAATCGGTCTGGATCTTATTAAACTT
GACTCTCTCCGTGTGTGTGTATGAGTAGGCAGTGGATGTG
GATGTGTGTCTAGATGTTTTTATCCTTCTGAAATTCTGTG
AAGTCATCTCTCAACTAATATACGGGATCAATGTGTTTCA
AATCTCCCTCCTCAGAAACCACAGCGCTAACTTGGAGGGC
CTGAGCTCAAACTCTGCCTCTCCATAGACATCTCAGTGGA
TATCTTGGGGTATGTTTGAGTGGAAATTGCAGACTTCTGC
GCGTGTCTCCTGTGAGATAAGAGATAAGGAAACTGAAACA
AAAATTTGATTTGGTTTGCTACACACACGGTGCTGCCAAT
GGCAACAAGCCACATATGCTGTCCTTGACACAGAGTAATT
CTGTCCTGTCTGGATTGATTTTATAGCATCACTTTCCCTC
AGTTCGCCACACAGGCTATCCAGATACCTTCCCGGTGCAT
TTATGTCTGTGTATCTATACATGTCTACAAACTATAAAAT
TATACATGGTGTGGGTGTTTGTGTATATTGGGGGAAATGT
ATTTTAAGAGCAGCATTCTTTACAATCAAACTGATTTGAG
ACTCTTCTTATGCTCATGCAAATTCTTCACTGCATACTCA
TGTGGCCCTTTCCCCAGGGAGACACATTTTCCCAGTGAAT
TAATGCCACATCACATATTTGACTCACCCCCTTCCTCTCA
CTGTATACCTACTTTTGGTATGTAATAACATCTTAGTCTG
CACTATCTGGAGAAAACTTTCAGGACAAGAAATAACGAGC
TGTCCCAAATTTGCTGTTTTTCAACTTTATGATGGTGCAA
AGGTGATACACATCCAGTATGCTCCTCGACTCACAATGGG
GCTACCGAGGGACACAACCCCATTGTAAGCCTACCCTAAG
TGGAGGATCACCAGCACGGCAACATCAAGCCTCCTTCCCT
GAGACTCAAAGCTGGTCACCATTCCCCCTTCTGTCTTCTC
AGACATGCCTATGTGTACCCCTTAAGATTTAAGGTTCGGT
CTGGGTTCCTTCCCACCTGTAATCATTTCCCAAGAGAATC
TGCCTTTCTGGGGATTTGACTTAAGACACCATGACAATGA
TCCTCAGATCTCCATGGTTTAATATCCGTATGTCCAGATG
CATATAAGATTTTTAAACTCAAGTATTATGTCACCAAATT
ATTGTCTAAACTGTTTCCCTTTCAAATTGATTCTTCATCC
TTTATTTTTCTCATCCCAACCATGGCATAACCGATTTATT
CCTCTCCTCCCCCGTGTCTCATCAGTCTTGCTCTGAAGAC
TGGCATTTCCCCTTGCTCCTCAGCCAGCACCTCAGCCAGC
ACATCCTGATCAGGACACTCCCAGATTTTACCACAGATTC
TTGCCTGTTTCCTCTTTTCAGCTGACTCCAGTCTTCAAAA
CTGCTGACAAAAAAACTCTGCAAACTATCATTTCAGCATC
TCATTCTTGCTTAAGAGCCCACAGCATTCTCAACACCAAC
TAGGTTCCCTAATTCAAAGCCATCTCCTGTCCAGACACAG
CTTTGTCCTTTATCTGTCCACTCAGCCATCCCCACACAAT
GCCTTAGCCACCTGTACCTTTTCACTTCTGAGGTGTCCAC
CCATGCAATTTCTCTCACTTGAATGATCCTCTCTTCCTGC
CTAGCGATCCAAATTCCATATCTCCTTAGGGTCTAATTCA
AACCTCAACACCCAAATGAAGCAAATTCCCAGATTACTTT
ACCTGTTAATGTTCTTGGAGTTGGAGTTCTCTCGGCGCAT
TTATTGGGACATTTATGCATATGTTTGTGCATCTGGGTTT
TTTCCCCCATGTCCATTCCACTTGCCTTATTTCTTATTTC
CCTCAATGCATATTGAATAGTCTAATAAAGCAGACCTTGT
TAGAATCCCCAAATAGTCAAGTATAACACCTTGAAAAGAA
GAGATACTATGATGAACGCTTGTTGAATGGATTACTCATA
TTTTGGGAAAAGGTGCTGTACTGATATTTGTAAGTAACAG
AAGCTCAGATTGAACTGAGTCAGGTGAGGAGGGATTGCTG
GCTCACATGTCAGAAAACTCCAGAGGTAAACCTAGTCCAT
CAGAACCAGGCTTCCCTACTCCCCTACCTCTCACCTTGCT
GTACTTGACATTGGCTTTACTCTCAGGCAGACATTCTCTG
GGCAGGGCCCCTATCAGCTCCAAGTTTCTGACTTTTCAGC
TCCAACCCTGGCTGGGCACCTGTGGCTAAGTGGTTAGAGT
GCCAGCCCTGTGTACCAGAGGTAGTGGGTTTGAACCCGTA
CCAGGCCTGGTTAACAAAACCAATAAAAAACAACAAGCCA
GTTCTAAGCCTAGTAGACAGACACATTTTCTTTCAAATGG
GTACCCCGGAATTGATTTTTATTGAAATAACCTGGTTGTG
TGGTCATCCTTAAACACTTCCAATGGCCTAGGAAATGGGG
ACTGTGCTAACTGGTGGAGTGGCCTGGTTCACAGTGCACC
CCAGAGTCTATCAATGAGGGCAAGGACATTTCATGCTCTG
AGTAGCCAGGCAGGCCTGGGTCACTTACCTAGTCTTGGAG
CCTCCCACCCAAATAATAGGAACTAAGGCTGAGGAAGAAG
TTTTCCTCAAATAAATCATAGTTTTATTTTAAGAAGAGAG
GGAAATGGCTGCTGTATAGGTAAAAGCAACACATACGCAG
TGTAGGAGGCAATTTCCCACTTATCACCATCTGATAAGGC
TGGGTACGCTGGACAGAGTGAAGTGGGTCCAAGGGTGGAC
AGCTAGGGATGAAATGTTGGTTGGTAAGTGGTTTTTTCTC
ATCTCATATACTAAAAGAAGATGTTGGCTCTGGGAAGAAA
TCCATTCTCTGCAGGTGCTCTGCTTCCCTATCAGATCTGC
CTCATTCATTCTCCATGGTAAAGAGAAACAAATTCAGTTC
GATATTAAAATGTTGTCAAATTTTGTTGTAACCTCAGAAC
TAGAAAGAAAACAGAAAATAGATGGAGAGCCAAGTCCTGC
TACAGGACTTCTTATAAAAGAAAAATGGTCCTTTCTTTGC
AGATTGAAAAAAGACTCAGGTGAGTTATATCTGTAAAATG
AAATGAGACTGGCCTTAACATGTAATTAATATTTATTAAG
TTTAATACAACAGACATCATTGAGGTGAAAGGCTGATTAT
TGGTTCAAATTTCCTTGCATGAAACTTGACCTTTGTCTGT
TGGGAGACTTTCCAGCTCTCTGAACAAAAAGATAGTGCCT
ATGCAATTCCCATGCCTAGGAGGTGGAGAAATTGGTTTTG
AGAGAAGGAAATCAAAATGATGCCTTTTTCTTTTTCTCCT
TAATACATGAATTATAGAATGAACAAACACATCAATCTAC
TGGTCTTGCTCTGTTTCTGTGTCATACAAATTCAAGAGAG
CTTGGCAGGAGGCAAAATGTCTGAGTTCCCAATTGGGTCA
CCAAATTGGCCCATTAACCGTATTTCAGTTTTCCTTTCTC
CAGTGTTGGTGGCCTTCGCTCTCTAAGTGAAAACTAATAT
CGTTCCTTCACATGGGGCTCTTTAATGACACTGGGAAGCA
GAGAGGTGACTTCTCATATTAGAGCAATTTGTTCAAAGCC
CGAAGGAACTCTGCAGCAACTTCATCAAGCCATTTCCTTC
TTTTTCAGCCAAACAGTGCAGGCAATGGGATTTTTGACAC
GCTGCCCAAGTTAGCCGTAGAGTTAGCCTATCTTGAAAAC
ACTGACTATTAAAAAATCATAAGGAAATAACTTTCTAAGG
GGCCCAGTGGGAGGGAAAGCATTGGTAAAGATGTATAAAA
TGAAAGAAGAGTTCATCCTTGATTTTGACAACTTATCCCC
AAAATAAAATAGAAGAGCCTCCAGCCATGTAGCAGTGGTT
TTTGAGTAAAGAGAAGCAGAATTATTTCTTTATTCTGGGC
AATAATCCCAGCTCAGACAAGCACTTCTCACTGACAACCA
CCAAGCTCGAGAAAAAGACACCCCCTTTGTTATGTTTTGT
TCCCCCACCCCAAGGTAAAAAAAGACTTAAACAGCCCCGG
GATATTCTCCTCAATTAGGAGCCAAATCATTTTATTCCAT
CTACCAATTGCTGATACCACTGACCAGGCTACATAGTGGT
TAGATTCGCAAGTGACAATGCAGGACCCTCCGTCTGAACC
TGCTTGTTGGCTCTTGACATTGTGGCCTTCCGTGTCCTCC
CAGGGCTCTACCTGCCCAACACTGAGCTTTCTTGGCCTGC
CCCAGACTAAGTGTCCGTTGCATGGATGGGGTCTTGGACT
TGACCCATTCTTTGGAGATGTCATGCTACTTTTCCTACTC
TATCTTTGGTTCCTGTGAGGACCCCCACTCACTCTTAGCT
ACTACCCCCAGTTCCTCCTCAATTTCAGCCCTCGTCTCTT
CTTTACCTTATACTCATTGCCTGCCATCTCACTTGTGAAT
AGTGCCATTGGCCCCTCTGGACCCAAGAGATATATTTGAT
CAGAAGAAAGCATTGAGGTCTCTGTACCACATAATGTTGG
AATACTACTATTTCCTCATCCTTTAATCCTCATACCAACC
CTGTACTTACAGGATTAAAGGCGCAAATACACATTAACAG
TGCACAGCAAAGAGTGAACACACAATATAAATCTTAGGTG
GTTTTGACACCGTCACCATCCTTATCCAAACTTGAGCACT
CCTGGAAACTCTTATTAGCTATTAGAGACAAACCATGATA
AGTAAACTCATTCTGTTTTTCAAAAGAATTTCAAAGACAA
ACTTCAATACTTTCAAAAAAGCACCACAACCAGCCAACTG
GCAAGCAAACTTAGTGGGTTGTTCTCAGCCAAAAAAATAA
ACATAAAAGTTCCTAGTACCTTCAGGCCTGGCTGGGGACA
TAGGTAGTTTTTTCAATGGAAATCAAATTTATTTTTATCC
CTGAGGTATATCCACAATCTTTCTTTCTTCTCCCATCCAA
TTATTCAGTCCTAACCAAAACAGGAGAATAAAAGATTCTG
TCTGGCAAGTATCTCTCTGGAGCAACCCTTGGGGAAAGGA
GGTAGAAGGAAGGGGCGTCCATCTTTTAATTAGCAATGTG
CACACAGTCCAGTTGCTGGTATTTGTAGCAAGGGCTGAAA
AAGCAACAGCCATCTTTCTTCATCCTCTTTGATTTTCTCT
CTATTATCCCTCTCTCTCTCCCCTATCTTTCTATAACCTA
ACACCCAACAAAATGTGATTATTTGCGTGAAATCAATACC
GTGATTCATGCACAAAAGCCCAGAAAAACCTGCTATGCAA
TAGCGTGAGTAATTTTTCACGAACCAGACTCCTAAGTGCT
TGCCAACAACCTAAATTATCCTCTTGTTAAGTGTTATATA
TTTTTTTCTTTCCTCTTTCTTCTTTTCCATGTACTTCTTA
ATATTGATAAGCTCCTCTTCGTGGAAGGGAACATTTGCAT
TTTTCTCTAGTTCTCTGTGTAGCAGGCACATCAAAGGATC
TAACTCCCCTGCCTTTCTCTGTTGCCTTTGCAGGACCTCA
ATTGCTTTTGCCCAGACTCTCATTGAAAAGATTGTGCCAT
TTTAGAGGGCACAAGGGAAAGTTGATGTTTAAGGGTCTGG
ATTTGGAATGAAATACCTAGAGTCACATGGAGGATAGGTT
TAAACTCTTATTACTCAATCAATTAATCAGTTAAACAGCA
GTACATAGTGAGCACCACTTGGGTCTCCTGCTCTATGCTA
AGTACTTTAGTAACTATGAAACTAAAACGATTTTTAAAAA
TCTATTGGTGCAGATAGAACAAAAGTGATTTGAAGGAGGG
GGCAGTAGAGCTGCAGACAAGGGTGTGGTGAGGGGCCATG
AAACCTAGACAGATGGAGAACAGGTTCACAAAGGAGACAG
GGGAAGATCTAGACCTGGAAATTGGGAAGAATTTCTTTTT
TTGTTTTTTGAGACTGAGTCTCGCTTTGTTGCCCTCAATA
GAGTGCCATGGTGCCCTAGTTCTCAGCAACTTTAAACTCC
CAGGCTAAAGCAATCCTCTTGCCTCAGCCTAGCCAGTAGC
TGGGACTACAGGCACCCACAACATCCAGCTAGTTTTTCTA
TTTTTAGTAGATTTGGCATCCCTCTTGCTCAGGCTGGTCT
AGAACTCCTCAGCTCAAGCCATCCACCAGCCTTGGCCTCC
CAGGGTGCTAGGATTATAGCCGTGAGCCACCGGATTGGCA
ACTGGGAAGAATTTGAATAACAGTTGACAAATAAGTCATT
CTAAGCAAGGAAAAGATTCACTGTGTTTTAATAAAGTTTG
TGATAATTAAACAATGAAGACTTAGTTTCAAAGGGCCCTC
TCCTGCACTTGCTGCAGGCATTGTGGGATTCTCAGCAGAG
GCTGTATTCCCTCCTTGACCCAAGGGAGTCAGACCCAACA
ACTGGGCAGTTGAGGTGCTCCAGAGGGACAGGTAGAAAGA
TTAGACTTCCTCTCAGCTATGTAGGAGAAGGTGCAGCAGA
CTTAGCAAAATAAAGGAAAGTGGCATTTCTTGGGCTTTAT
TGTTTTGTAATGGAAAAGCATACAAACTACACGCATACAC
GCCATGCATAACAATAATTGGAATCATAGTACCCATACTT
TCTAGTTTTATTCCCTTAATAAATCATGACCTTTTTGCTA
TGCTGATAATTAAATATTATTTTAAAATATAATTTAATGG
CTGAACGATCTATCATATTGCTTTGCCACAATATATTTGA
ATGGGCTCCTGTTATTACCTGTTTATATTATTTCCAATTT
CTCTCTGGTACAAATAGAACTGTGATAAATGTCCTTTAAT
ATTAATCTTTGATAACATTTCTAATGATTTTATTCCTAGA
AGTAGTACTATTGAATCACAAAATATGAACATTTTAAGAC
TCTTTATAAATAGTTCTAAATTTCTTTCCAGAAACCTGTT
CCCAATTCTTATTCCCAGAAACTCTGCAAAAAAAAAAAAA
AAAAAAAAAAGTGTTGCTTTTACTAAAACCATTGAATGCT
TCACATACTTTTTTTCCCATTTAAAAATTTAAACTAATTC
ATACAAAAAGGGAATGTATTATTCTTCACAGGTACCAAAT
ACGTATATAACTTCAAAACATATATAAAAGCTTTAAAGCA
TAAGAAACATGTTAAAACCTACAACACACATTAAGAGAAT
ACAACCCAAATTGTTGAAGTTCCCATGTGTTTCTTTTATA
GCCTCCCTACTTTTAAAAAGTAAATACAGCATTGATTATT
TTTGCTAGATATTTCCCTTTATAGTTTTGCTATATGTATA
ATTGCTAAATAATCTGCAATTTAATGGAGCTTGTTTTTGA
ACTTTGTAAATATGATATAATTCTGTATATTTTTTTTTAG
CAACTTGCCCTATTAAATTAATTTATTTCACTGCCATGTA
GTATTTCATTCTATAAATACATCATGGCTTTGCCTCTCTC
CCATCCATGAGTATTTGAATTGTTTCTAGTTTGCATCTAT
TTATAGACAAGGTAGCTGTGAAGATTCTTTCCTGTGTCTC
CTGTTATCTTTGGGTGAGAGTTTCTCCCAGACAATGATTT
GGAACCTGGAATGTGTGTGGTCCTGAGGAGACAGGAGGTT
TTCTGAAGGCTTTCAGTGGATAGACAGTATTAAGGAATCA
GTTTTTAAATCATCAATTTCTGTATACATTTTCCTAAAAT
CGATTATTTCTAAACTCTTGTATTTTAATAGTTATTCTCC
CAATGTACAAAAGAAAAGCACACCTCTCACTCACCCAGAC
TCTAACTATATCGCATTAAACTGGAATATAAAAATCCTTG
AGGATGACAAGCAAAGGGACATTTCAAAATTTTATGATGA
TGTTCAGAAAGCAAATGACTTTTTTGAGTGGATAACAAAT
CACTTTGCAAGTCAGATGCATTCCAATTATTTGTTTTCCA
CAACACCTACCTTTCAGCTGCTAGATTACTAAAAATAATT
TCTGATAATAAAATCATCAAATCATAAATCACTAGGTGAT
ACTTGAAAATAACTGGGAGTAAATTCAAAGAATTGAGTGA
CATAACTAAACAAAATTCTTCTGTTTACAGATAAGAACAA
GGATTTTTAGCACTTACATCTATAAAAGCAATAAATAGAA
TAAAATTGATACTGTATTCTGTCTCACTCTAGCCATAAAT
AATATTTATTCATCAATTGATTAGAAAAAACTCCATTTCA
AGAAGATAAACATTTCCCAAAAATTACTCTTCATAATCAG
TAAATATATAACAAAATTTGTAACTTATTCATATTATTTT
GATCAATTGCATATTACTGATAACAATAATAACTCAATCC
AGAAAACATTCTTAGTACCGAAGAATCCTAAGTCCCTTGT
GATTATACAGAAAATTTTTGAAAAATTCAATTTATGCACA
TATTTTTGTTCTAAACATGTAATCAATTAAAGACTTCCAA
GCATAAAACTATTTTAAGTTTGGATAAAATTATTTGGAAA
GGTATACAATAAACATACAGCTTTAAAGAGGAAAAATGCG
ATTAAAATACCTAAACCACTGAAGAAGAGCTTGATCATGT
TGTTTTTTAATTTAAAGTCAGTATACAGAAAATGATATTC
ATTGTTTATATTAAAATCTCTGATGAGAAGTTCAGATGAC
AACTTAAAATTGTGCAAGCAGTGCACAGTTTGTCCGAATT
CTTTTAGGGGTGTGTAGGTTAAAACATTTGACAACCACTA
CTGGGTATATACCCAGGTGTGGAATTGCATAAAACACTGT
ACACATCTTCATTATTTCGAGGTAATATTAAATTGATTTA
CAAGTTATCCAAACCTAACAGATCTCCAAAATCCTGATAG
TTGCACACCCTTCCAAACGTTTGGGATTGCTGGAGTTTTC
AATTTTTGCCAAACCCGTGGGTGTAAAATGGCATTTCATT
GTGGTTTTAATTTGCATTTTCCTGATTTAATGAGGTTGAG
CATATTTTCATGTTTGTTGGCATTCCTGTTACTATTATTT
ATTTTTAAGCTTTGCTAATTTGATTTACAAAAAGTGATGC
TTCATTTGCATTTCTTTGATAACTAACAGGGTTAATACTT
TTTTCATATGCTTATTAGCCATTTTTACTTTTTTATGTGA
ATTGTCCATTCATATCCTGCCCATTTTTCTATTGGGATTT
AAGGCTCTTTCTTATGAATTCAAATGAGTTCTATTAAGGC
CCAAGCCCCTTACTTGTCATATTTATTGTGTTACAATCTT
TGGATAAACCGTACTTTGTCATATGATACCATAGTTCTTT
TAATATACTTATGAATGTGATTTGCTAATCTTTTGTTTTC
CACTTCTACATCAATATTTATAAGTTAGATTGTCCGCTAG
TGTTCTGCTCTGTTTTGTTTTGTTTTGTGGGGGTGGCAAG
CTGTCAAGTTCTAGTATCATGGTAATGCTTGCTTCTTAAA
ATGAACTCAGAAGATTTCTGTTTCCCCCCCTACCCCACCC
CCAGGGAGACTAATCGATTCCACACTATAGAAACTGTTTG
TTGTTTGAAGAATTGACAGAAGACAACTATAAAATAATCT
AGAACTGATGTTGGAAGGAAGAGTGACTGTTAAGGCAAAT
TATTAGGCTTTTCTTTTTTTTTTTTTTTTTTTTTGGTAAA
CCAGATTTAATGTACATACATTCTCCATCAAATCACCAGT
TTCATTAACAATATTACACTCATTACCATAGTTATGTACA
ATTTGGCTTGTGGCTTTTAAAACATTCTTTACTGTGATCT
TATCTCTCTTTTCTCCTTACAAATTTTTATTTATTACGGT
GAAATTCTACAAGATTTTAAAATTTTTCTCAAAGAATTAT
CTGTTGGATATGTTTATAAATTTACTATGTATTTTATTTA
TGATGTATTCTTTTCTCTTTTTATCTTTTTTTTCTTTCAA
TGGGTTTTGTTTCTAATCTGTTAAATCAACTACTTAATTT
GTTCTTTATTATTGACTTCCTATTTAAGACTATTTCTTGA
TCTTATTAACTCTTTAGTTGGGTGTCAGTTTCAATAGTCA
GCTAGTTACTGTGTGTTTTCCTCCTGTGATTGATCCTCCA
GAGATGCAACTCTCCATCTTCCCCATCTTACAGTACTTTA
AATTATTCCCTATTAGGTACTGAAACAAGCTCCTAGTTCT
TATCTTCCATTCAAAGTTCTCTATACTCTGTTCATAATAT
ACATTGGTAATGGCAACCTCCATCTAGTAATGCCTATATA
TATATATCCTGTTCTAGAGAGAAACTGGGAGCTCACTTTT
CCAAACATATGCATTTGGCTATTTTTCCTTGTTATGGGAA
AGTTTTCTTTTTCACCCCTCACTTCCCTGGAGGCATTACC
ATCTTTTGAAATTGTGTTCTTCCCATTAGCTGCTGGTGGC
TTCCTGGGTCTCCCAGAGCTGGAGCCCTCAGGTTACCTTC
TACTGACCTACCACTGGTAACACGAGAGCAGGACATGGGC
ACCCTTTCTTGCTGTTGTACCCAGCCTTCCTAGGCACACC
CCACAACCATAACAGCAGCTGTCTCAGGGGTAACCATGTA
TAATACAAAATTTTACACCTATTTTAGCAAGAGGAGTCAC
TAGGACAACAGGTATAGGCTAGGTCTGTTCTGGGCAAAGC
AGAACATATGGTCAGCACCATAACTAAATCTCAGGAACTA
TGCCCTTACATACTTAATCTATCCATACTTATTTATCTGT
AGAAAAACAAGGAAAGGAAACATAAGAATACATTGCTCAA
AAGTCCAGAAACAAAGGATGCATTAACACAGTTATCCCCA
CAGCAGATTTTTCAACATGCCTCCCATTTGGACTTTGTAG
ATAATTTACATAGAGTAATGACCGTCGCCAATATCAGGTA
TCAGGATCCCTCACCCTGTCTGTGGCCTCTTAGGAGCCAG
GCTAAATAAGAGGAAGTAGAGACCCATCTGGTTCAAATAA
TCCTTTGATATTATATTGACCTCATAATGTCTCAGACATG
TCACAGAAGAGAGCAATGTGATGGCCCAAGCTTATCACAA
AGATACACACTGTCACCAAGATTTTATAGCTCCCAGTGTT
ACAATATTTTCTCAAGTTTTCTCCCACTTTTATTTGCTCT
TCCATCACCATGACAACACACATTTCATTAATAATGGAGA
CCCGAGGGGAAGCTTCTAGTGTTAGTCCCCTCTCAGGCCT
CACCTCCAGCTTTGGGAGTCCATGAGACCACTCTGATACT
GAACATTGTGCTTTGAACATTCCAAATTGTCTCAATATTG
TGTATCAGAGAGAAGGCTATAGATGGTGAAATGAAGGATT
TAGCCAAGATGTCCTAAAGCAATTAGCTAGTACAACAAAT
AGAACAAAAGAAAAGCCATTATAAAAAAGCTAAGCTATTT
AGATTTGGAGATCAATGCCTGATCCCTGGTTCTGACACAG
AGAAAAGAGGAGACATTGATTCGAAAGTTTTCAGACTATT
GTCATAGTGCCTGTCAATCCCAGAACTTAAAAATAAAATG
GCCAAGAGCAGTGTCTATGAGATAAACTCGGTACTGCTGA
TTAGCAAAGTTAACCACATGCTGGGGGTCTCTGGTACTTT
TCTCCTGTATAGACTCGACCAGCTTCACTGAAAAAAAAAA
AAAAAAAAAAAATCACAAACTCTCTTATCATCTATTGAAC
CCCATTCCCAACCTTTATCAGTTGTGTGACCTATATAACA
ACTCTGAATCACTATTTCAACAAAATGGAGAGAGCAATAT
TTACATTGAAAATGAAAATGAGTGCATGTAAGATCCTGGA
ATGTAAAACTATTCTCAATAAAACTTAGGAACAGCAACAC
TAACATCATTATGGTGACAATCATCATCATTCACACCAAT
AATGGGCTTTGGAAAGAATAGGTTTGAAGGTTCGATTTCT
TCCTGTCCTTCCTGGGGGATTTGTAGTTATATCCACCCCA
CCACCACCACAGTCCTATCCAGGAGCACTGGACATATTGT
TTTAGCAGTGGGAGAAATCCCCAAAGTGAGGCCAGGATCC
AATGGACCAGAATTATTTAAGGTGAGGACCATGAACAGTG
AGAGTCAACAAAAAAAAAAAAAAAAAAAAAAAAAAATATA
TATATATATATATATATATATACATTATATTTATTTATAT
ATATAATTATTTATAAATATAATTTTTATATATATATTTA
TTATTTTTATTTTTTTTAAGTTTTAACTTCCTGTCCTACA
AGTGACAGGCAGGTCCAGATGAGAATGAGCATGGGCCTGG
CTGTCCTTGTGAGAGTTCCTCTTAGCAGCACCAAACATTG
GCTTGCACAGACATTTCATCTTCTCCCTCACAGACTCAAG
GAGTCTGCCAAGCAGCAGAAGAGAGAGGCAAAGGAACATG
TCTTCTCAACTACTGCGAACAACAGGGCCCTGTTCCATAG
GCTCAGGCCAGTGGATCCAATTTTAAGTTTTCTTTCTTTC
ATTTCCCATTACCAAATCTGTCCTTTACATGTCAAGCCTT
CTCTTCCGCTAAAATGTTTCTCTTGCCTTCCCTTTCTATT
CTAGTCCCACTGCCACCAGTCGACATCCAGCCGTTATCAG
CTCATGCCTGATTTAATTCAGCACCTTCCACTTAGATGTC
CCTGTCCCCAGGGTCTGCCGACTCTAATATATCTCGCACA
GCTGCCAGGATAATCTTCTTTAGCTGCCGTTTTCATCACA
TTGTCCACCATCCCAAAGGCCTCTGGTGTCTCCCACCTCC
CTAATCCTACACCTCCTATTCCCCCCAGCTTGTCTCCTCT
GTAGACAAGCTTCTTGGCTTCTCAAGCCCTACATATGATT
TCTTTCCTAAACTTTTACATAGCATTCCTCTGATCAAAAA
CGTTCTCCCCACTCCTCTTTGCTAATTCATGCCTCTAACC
ACCCTGGCAACACTTAGCTTAACATTCCACCTTTCTATAT
ATATTCTCTAGAGTAGTAACTTACACCTTGGCTTGCGACT
AGACTTGGATATTTGTGGGATAAACCATAATCCTCTAATC
CCTCCTAGGTACCTAAGAGTTAGCCACTAATTTTGATCCC
CATCCTTCCCCAGGTGTCAGCTTTATAATATGGTTCCACT
GCACAGTAATTCTCACTTGATGATATGTTAGTTTATAAAT
GTTGTGACTTCATTTCAATCTCTCTTTCAAACTGGATGAA
AATTCCCCAAAGGCAGTGACTCTGCATTCCATTTGCACCC
CTCTGATCACATATGCATAACTAGAAGGACTCAAGAAATG
TGTGTGGCTGCCTGAAGTGGAGCTAGCACTCAGACGGCCC
CAGGAAAACTGACCTTTCTACAAGAAAAATAAATTAGAAA
TAACCTCAATCCTCAACCCTATAAATACATTATGAAATCT
TCTTATGATGTAATATTTTTTATGCCTTAAGAACATTTTT
GAAGGAGTTTCAAATGGCATGAGAAAATTTCACTGTATAA
ACCTGCTTTATATCTATAATTTTACATAAATGTATTATGT
ATTTTCAAGTTAATAGTAGAGAAATAGAATGATGACAGGG
AAAAAGAAAGGAGAAAAGGGAGGAAGGAAGGAAAAAAATG
AAGGAAGGAATAGGTAACGAAGGTCTCTCTGTGGTTCTGG
GCAATGTTTTTTCTTCTTTAGGATTTTCTATGTCATCAAA
TTCCCTAAAATAATCCCGAATTGCTTATAAATATAAACAG
AAAACAAACTATGTTAAAAACTAAAATTGTCTATCAAAAT
GCCACATTTTCAAACAGTATTTTTTGAAATATAATATCTT
AGAAGGAAAAAGTAGGTAAGGGATAGGGTAGCAAAACTGA
CTGATAACTGAGAGAATGAAATTTTGGTACTTATGAAATC
CCCAATTGATAGAAAAGTGACAACTATTTTTTAGTGGGTA
ACATCCCATTTCTGAGACCAAATAGGAAGAAGTTTTTGGT
GTTTCCATTTTGAACACATTGCTACTCCCACTCCTTGAAT
GACAAAATTCCCTTTTCCACCTCTATCACCACACTCCATC
CACCACCATCCCCACCTCCAACATTTCCTCCTCCTCCACT
ATCATCATCACTTCCTACCACCCTCCTCACCACCTCCAGC
ACTTCCATTCCTACCACCATCAACACCTCCTACAACCCCC
ATGAGCACCTCCGACATCTGCAGCTCCACTGGCACCGTCA
CCACCTCCTATCACTCTCTCCCCACCCCACCATCATCACA
ACCGCCACCACCTCTACCATCAACACCTCCTTGGTTCAGC
ACCCATAGCACAGTGGTTATGGCACCAGCCACATACACTG
AGTCCAATGGGTTCAAACCCGGCCTGGGCCTGCTAAACAA
CAATGACAACTGCAACAAAAAATAGCCAGGTATTGTGGTG
GGGGCCTACAGTCCCAGCTACTTGGGAGGCTGAGGCAAGA
GAAGCGCTTAAGCCCAAGAATTTGGTTGCTGTGAGCTGTG
ACACCCCGGCACTCTACTGAGGGCGACATAATAAAACTCT
GTCTCAAAACAACAACAACCACCACACACACAAAAAAAAG
AAATACACCTCCTACAACCCTCCCAACAACTCCAACCTCT
GCACCTCCACTGGCACCATCACCACCTCCTACCTCCTATC
ATCTTCTCCCCCACCACCATAATCTCCACCTCCTACAACC
TCCAACACCTCCAAAACCTCCACCGCCACATTACTTCTAC
CATCATCTCCATCTCCACCACCACCATCATTACCATCATC
GGCACTTCCCTCACCACCGCCAACATTTCCATCCCTACCA
CCACCATCACCATCTCCAACACCTAAACCTCCACTCCACC
TCTATCCCACCCCCATCTCCTACCATTTCCACCACCAACG
ACCTAAAGGAATGTGTATGTCTTCTATAGCAAATTGGAGG
CAGGAGGAACAAAAAAAATATGGAAAATTAGAACACACTC
CCCAGTGTACTATACTTTAAATATTAAAAACAAGCAGAAC
TTTCCTACAAAGTCTCCACATCTTTGGCTCAGAATGAATG
GAATTTTTAAGTAACTGGACAACAAAGTAAGGACACTAGT
CGGAAAACTACTCAGCACTTAACCTGAAAAAGAAACATTG
ACCTTAAAATCTATCCTGCCCCAGGTATTCAGGAGTTCAC
ACAAACTTTCTAAGAATAGGATCCTTCTATGAATCCAGTA
TTATATCATTCAATATCTCATGGAATGTTTCCTTAAAAAA
ACAAAACAAAACAAAAAACCAAAAAACTGTTGTATACTGT
CTCATGATACAGGGCAAAGAAAAAATGGTAGGTAGAGGTG
AAGGTGGTTGGGGTTGGGGAGAGCACAGCAGGTGGGAGGT
GTCTGTGGGCACACATAAGCACCTGCACACGTACCAGTAC
TCATGTTGTGAGAGTCATGGAGCTTCAGGATGTCTGTAAC
ACCACGTGGTTCCACTTAGGTTATTACATACCATCACACA
TAAATTGAATAAGAGTCACTTTTGCCCAGCAGCAGAGGAA
GAGTTTCAAATTAAACTCATCTCTAAAGGAAAACTTACAT
GCATGACACAGCAGGATGGAAAGTGGCTTCTACAGGTAGC
CCCTGTTGTGATTCAACCAAGTCTGCTGAAAGGTGCTATG
GGTCTCCGGGAGCACAGACAGTAGACAGAAGAGGGGAGAA
GAGCAGGTCTGGTAGGGGCAGGATCTGGGGCAGGATGTAG
AGAATGAGTGCCTGTGGAGTTGGCCCATGCAAGAGCAAGA
GGCCATGGTCACTTGTCACTCATCCATATTCAAAGGGGGA
TGACGTGGTGATAGAACTGACCACTCATTCATTCATGCAT
GCAGAAACATTTGCTAGGCATCTGTCATACACAAGATTTT
GCTCTTAGGCTTTGGAAATAGAGCTGTGAACAAAACAGAC
AAGTCTTTTCCTTCATGGAGTTTCTATTCTAAAAAGGGAT
ATCCATAACGAGCAAGTAAGTTGCATATAATGAAATATCA
GAAAGCTAAGGTGGTAGAAAGTGGGGTAAGGGTGATAGAA
AGCTAAGTGGTATTAGGGAGCCTGGCAGAATGCAGCCACA
GTCCAGAGGGTGCTATTTCAGATGAAGGGGTCAGAAAAGG
CCTCTGAGAAGGTGGCATTTGAACAGAGCCTTGAATGAAG
AGGCGAAAAGGACAGAAGCAATAGAAAATGCAAAGTTCCC
CAGGCCAAAACAAGCTCAGGGAGTTTTTGGTTTTAGTGCA
CAGACAGTAGCTTACAGTCCAACACAAAGAGCACAGAGGG
GGAGGAATGAGCTCAGGGGAGAGTGTAGGAAATGAAGTCT
GTAAGACAGCTCGGTACAGATCATACAGAGACTGGAGGCC
GTCGGCGGGGCTTTGAATTTTTTTCTAACTTGATGGAAAG
CCACGGGAGCGTGATGAGGAAGGAAGAGTTTAACATTTGC
CTGTGGGAAGGGAGACTTTTATACCTCACCTCATGCAGAT
TATAGCTCTGCGAGACAGAAATGTGTCCAGAGGCCTCTCT
AGCTGCTTCCGCAGGGTCGGCCACCTCATCCACCTCACCA
TGCAGCTCTCATTGCCTGTCCCAACACTGTTCTGATTCAT
AGCTTGGCTCCTACACAAATGCAACCTGCAAGTGACAGCA
GTTAATACCCCACAGGGTCATCCTTGACCGTGGGTGACAG
ACACTAACAGATAAATGCGTCTCTTTTCATTCCCCTGGAC
AGACAGTTCTGATTTGGATTTCCTAATGCTCCTTTGAAGG
TCCAGTGGGACTGAGCACCAGTCTCTTGGGCAGCCAACTG
TATCACTCCTTCTTGTGCTGCCTGTCTCCTCTGCCCTGTC
TCAGCCCCGTCTCGTGTTCCTTCTTTTTCCTAAATAAGTT
CCTTACGTATTTAGTAGGCATTGCATTTAGGTAAATATAG
GATAAAATAGTATGATAACCCCTGTTTTACTGATAAGAAA
GAAGGAGCTTAAATACATTGTTAAGAGTCACACCGGAGTT
AGGAATGGGAACCAAGTTTGGCTGATTCCAGCAATCATGA
CTGTAACCACTCCGCTGTGCTGCCTGGTACTCAGAATTTG
GCCAGTGGCAGTGTTTTAAGTGCACATGGCCCTTCCTGTT
AGAAGGAAGGCCACTGCAGGCCACCAGTGAAGGCACAGCA
TATTGCTTGGATGAGCAGCATTTCAAGGCCAGCCCACCTG
GATTGGGAAGGGTCCTAGTGCTAAAGAGAAGATCAGCAGT
AATCAGGGACTGAAGAAGCCGCCTGAATTCATGGCTCTGG
GACACAGAGTGTGGCCTAAAGACAGGCTGCACTCTGGGGA
CAAGCAAGACTGAGTTCTCACTCAGCTATACTGGTTGCCA
GCCCTGGGCTGCAGAATAAACTTCAGAGCCTGTCCTGCAG
GAGGCCAGTGAAGCTTCTTGCTTGTTAGATACCGAGATAT
GTATGTATAGGATAATTGATGTCAGTTATCTTTTTAAAGA
TAGATGTAGTCAAAGTGATAAGAAGACAAAAATCATAAAA
ACTGGTAATAATAGCGCTCTTATTCAGCACCTATTTGTGC
CAGATGCTGTGCTAAATGCTTTATACCTATTACCTTTTTA
GCAACAGCACAATGCAGATACAAGGAATAGCTACATTTCA
ACAATCAAGACTGGAATGGTTATCTCAGCAAATGTCAGCC
AATTAATAAAGAACAGAACCAGAGCTCAAACTAGGTCTGT
ATGATACCAAGGCCTTTCTTCTTACCTGCTTGTCTAGAAT
GCCTGAGTGAAGACTCCTTTCTAGAAGGCAATGAAAAGCT
ATTGGAGATATTGTAGCAAGACAGTGTAGGCAAAATGACT
CCAGTTCCAGTATACACGTTGAAATCATTTTAAGAAGAAA
CTATTAGGAGCATGTTTCAAATGTCCAGAAGAACGTGGTA
CAGAATGAAATTAAGGGGGTGGCCTGAGAGTAGAAAAGAC
AAGACCTGGCCCAAAGTAACATGGTAAAGAAAGAACCTTG
GAGGTCAGAGCACCAATTAAAGCAGGATCGAGTCAGGGAA
GACTCTGAAACTCTGATTCTGACAGAATAATGATGGTGCC
ATTAATAGAAACAGGGACATCAGCGGGAGTGAACAGAAAG
GGCAGGGTATGTTTAGGTGACAGAGGCCTTTTATGGGAAA
TGTATCCCAAAGGTTGGCTGGACTGTGGCTCTTCAGGTCA
AAAATAAGAATAGGTGTGGAGATGTGGATTTAGCAATCAT
CCTTTAGACCCAGTAGAACTCTTACGCGAGGCCAGCTGGA
AAAACAGGAGGGCTGGAACTTGCCACTTCTCTTGCTGATT
TGTTCTTTGTTTCTTTTTGAGTCCAGAGGTCTCTGTGGTT
TTAACTCTGCTCTGTCCTTTTCGACTGGAAATTCACAGCT
GACCTGCCTTGCCCCATTTGAATCACAAACTATTTGATGT
TAGGAACTACATCTTAAACTCTTTTTCTTCTGTACCAAAT
GGTATTCTAGTAGATTGTTAGCACAATACCCTATTGGACT
TTTGTTTTTGTAAGAACAAATTCTGAAATGCAAGGCCGAT
CATCACCTCCCTTCTGCCATTCGAAGCAGAAATGTATAAA
TTCAAAATGCCTTCATCGGCATCGTTTCAGCCTCCGTCTC
CGGCAGGCCTTCCTATACCGTCAACCCTCTTATAATTCAC
ATTTGAGTCTCCCAATCTTTTCTCTCCAACTTCTAGCCTC
AGGCAATTGAGACACAGGAGCTTTGCAATTAAATTCTCCC
CTCCAGCCAAACTGACCCCAAACCATACTTATGAAATTGC
TGAAGTTTATTGATTGTGTTGTTTTTATTTCTCCGTTTTA
TGTGGACACACAGTCAGGACTGCTTTGTGATGCTCAGAAA
GGTGGTCTCCTTGGGGCACTGAAACCATGCTGGCCCGAGA
GGAACTTAGCCTTTCATACTGACACATCTGCCATTTGTCA
CTTCAACCACCACTGCTGGTCTATCACTGCGGGCAGTTCA
GGCCCTCGGCTCACACGTAGACCAGACAAGGCATATCTAT
GAAACCCTCCTGCACATCAGCACCTCTCTGCTGACTGTCT
CCCTTGCTGTGGCTGAACTCACAGTACGACATTTCATTAG
CACTATCTTTGCCAACCATTCAGCCCAAGGGAAATGTGTG
GAGTGGCTACTTACGAGTTAGACACTGGCTTGGTTGTACA
GGATTCCACATTGAACAAATCACAGTTCTTTCTTCTCTAG
AATCACCCAGTTTAATAGGCTAGTCGGACACACAAACGGG
TAACCAGTAGAGTGTGGCAAGTGCAGTGTTAGAGGGAAGG
TTGTGAGGACAACAGAGATTGGTACTTAATCTGCTGGGAA
CGCAGTACAGCCTCTTAGATGCAGGGTAGACCAGGCACAG
CGTCCATGGCTCACGAAATGCTTCAATTTCTTTAAAAATA
AGAACAGAAGAATATAATAATAATAAATAGGTAATAATGA
ATTCAGCTTATATTATATACATCTTATATACATGCAGCTA
CAACACATAGTTTTTAATACTTTTTAGAAGGGCCCACAAA
GGTAAAATTGCTTAGGATCAACAAAAGCTGCAACCTGTCC
CTGTCTGGATAAAGTAACTAGGACAGAGTGGAAGATACAT
AGGTGACATGGGAGGGGTAGAGTGGACCTTTTAGAGACTT
TGTGGAGCCTAACGCAGCCAATATGACTCCTTTCCCTCCT
CTTCCTCTCCTCCTAAGACAAAGACACGAAGGATCTGGTT
AGCTCCACACCTGAAGTTTGCACCAAAGAACCCTAAACTT
CAGGGCAAGCTGTGGAATTTGCCTGCCCCTATGGCCCCAG
GTAAAAAGGGTTTTCCAATGGCCCCCAGTGCAGACACCAC
CTTTGCACTGCCCCGGACAGTCTCTCTCCCCTGTCAATAA
ACATGGCCTGGACATTTCTGCTCCAGTATCTTCTCTGGGC
ACCACTGCTTATACTTTTCGGGGACCAACCACTTGTGATG
TTAGGGAACAAACTGGATATAGGAAATAGTGAGAAATTAG
GTAAAGATGTAGGCAGAGATTTACTATAATAAGAACCCAG
AAGCCTGTCGCCCTCCCTGCTCACTCATATCCCACCACAC
TAAATCAGGTCTTGCCAGTCCTGTGCCCCATGATCTCCCA
GCTATCATTTTCCTTAGACATAATCTAGGTAACTGCTATG
TGCCAAAATGTTATTGCCCATAAGCCGCTTTCTGTGCCAC
CTCCTGTCTACAGACAGCAAAGTCTTAAATAAGGGAGTAT
GTTTCCAATGGCAGGGAATGGGGGAGATTTAGGACCAAGA
AGGTTCTGGGCTTTCTGCTATACTTTCCCTTCATCAAGGC
ATCAACTTGAGCCTCTTAGAAAGGCTGGTGACAGGCCCTG
AGCTGCCTTTCTGTTTATGAAGTACCCAGAGGTCTGCTCA
TTCAACAACTATTTTTGAAGCATAATACAAAATCAGGATG
AAAGAATAGAGAAAAAAATGTTCATTATGCAGGAATATAA
GAGCCTCCCCCAACCTCCTAATGCGTATGTCATTTAAATA
CCCTTGTGAAAAGTGTTCATTATTTCCCCCATTATTTAGA
AATGTGCTTCCAAGACCCCTCAAACAGCAGTGTGCCATCA
GTTGTTTAAACATATTTGTTAAATCACTACCCTCATGGCC
CTGGAGTCTGGGAGTGATATTGTCTCAGAGCTGACACAAC
TCGGGGGTCACCCTGCTGCTGTGGAGATCGTTGCAACTAC
TCCCCACCCTATCTTGATGGTTAATAAGGATCAGCTTTTG
AAAGACAAGGTCAAAAGGAGGACTAAGTCAAAAGAAGGAC
TAAGTCCAACTGAGGGCTAGTGGCAGGGATTTCATCCTTC
CCAGAGGCTGGTCACCACCCAGCAAGGAGATGGTCCATTG
TTGTCAATGAGCCCAGAAGACAAAGCCTAGCCCAGCTGTC
CACTTCTGCCAGGGGCTGAAGGGGGCCTTCTGGAAGAATC
TAGTCCTTGACTTTAGAAATAATTCTCTGCAGGAAGACTT
GTTTTATAAAAATGGGAACCTATAAAAAGGTGCATTAAGT
GTAGATGATGTACATTATCAAAGAACACCTTTAAGCACCT
GTTCCCCTGAGTACACGAAAGTGTTTATTTACAGGTCTTT
AAAGTGTAGGATGGAAATGCTTATGGCAAGCTGCTGATTA
TAGAAAATCAAACTGAGATGCATTCATTGATTTGAGAGGA
AAATAAGAATAACGGAGAGAAAGGTTTCAAACTTAAAAAA
AAATCAATTTATGTAAATGTATCAAAGAAGATTTCTGCTG
CATAAAGAGAGGTGCGTCTCACTGCTATTTTTGGCATAGT
TGGCTCTTATCTGCTTGCTGCCTTTTTTTCCCCACATACC
AGTCTGCATACCTTGTCTGTGCATGGCTACTTTATAAAAA
AATGTAAAATTCCTCAGGAAACCAAAGGCAAACCCAGAGA
AAAACGTACAATAGACCTGGAGGCAGAAAATCTCTTAATA
CCTCCCTTCATACATTTCTGGAAAGGCCTGGTAATCTATA
GGTGGTGGCAATGTGTTGTTGGGAGGCGAGTTTCTATCAC
CACTGAGTGTGGAAGCAGACCTGAAATGATTCCCCTTCTC
CTAATTCCCTTATTCAGTTAATGGCACTATAGATCCACAG
TAAGCAGGCTCAGACTCTTGAAGATAATATCAATCACTCC
TCATCCTTAATCCCCTAGATATTGTCTGCCACCAAATCCA
ACCTATTCTTCCTTGATAATTGTCCTCAAATTCACTCCTA
CCCATCCCAGGCCTTCCTTACCTAAGGTCTAAAAATCAGC
AGCCGACTTTTATCTCTTTTTTCTGCTAGCCTTCGTTCTC
AATATTTCTTGAAGTTTAGTTTGTTCAATGCCCTGTCATG
CTCAGTGGTCAAACCACAGAACAGTCCATGCTAAGCTTTT
CCAATTCCTCGTCACTTCCTTTGGAGGGTCCTTTTTCCAG
CACGGGACAAAGATGCTGCCGGCGGCTCCTTCCTGTGGTT
TCACACGCCTGAGCTCTCCATCGCCTGTGAGTATCACTTC
AAACAAGGACATAGACGTCTACAGGAGAACAAACAGTGGT
TTGTGGGCATACTTCAGTCTAAATTCTACTAGGAAAAGAA
ACATCCTTTCCAAAGCAAGAGTGAAAGGAGCTCCAGCTCT
GCTTTACCCCACAGACAACTCTTTACTAGGCCACAGTTTA
GCTCCTTGGAGCAAACACTTCTCAATCATCTCAATTAGTG
CTAGGGTTTCACATTTCCACAGCCACATGGTCGATTTCCT
AGGACAGAGGGAGAGTCTGTATCAAGGGTATACACACATC
TCCACTACTCACGGGATGAGAAAAGGAGAAACACACAAAC
AACAAGAAAACCCACAGATGTTGGACCAAATTTTAAGTGA
GGTTTTCCAGCTTTACTATTTCTATCAAGGTTTCAAAGTC
CTTAGGGCCAAGTTTCATGCAGAAATGAAGCTCAAGGAAA
ACTGGTTTTTATCTCTCTCCAGATAAGTCAAAAAAGGACA
AAGTGAGTTTTTTACTGAAAATGTTAGATTGCCCAGGATA
TAATTGATGTTCTTTCCTCCTGTGAGATTACCAACCTATC
CTGGGCATAAAAGAAATTTCTGGGTTCTCATGCAAATAAG
CCACCCTCCATCCCTTATCCCTAGAAAATAAACTCCCTCA
CTATACAACCTGAGTTTCCTGCCCTTTCCTGAAAATGTAC
TGAACTAGACCTGAGTCCAGTTCCCAGTTTTTCTACTGAC
TAATCACTGACCGGTCATTTCTCTTCTCTGGCCAAAGTTT
GTACTCCTCTGTCAAGTAAAGGAAGTTGAAATATAAGATT
TCATTGGCCCACTTGGATTCTTACAGTGCCGTGACCCTGC
AGAAGCAGCTAGAATACTCATTAGCAAGTATATTCTATGG
CCATCAAGGAGCTCTGTGACTAGACAAAGAATCACATCTC
TGGAAGGCTCCCGCAGTAACCAAGTGCAATCCTCCCCTCA
AATAAGCTAGCAGATTTTTTATTTCCGATTTTTAGTTTTC
ACAGGGAAATTGGAGAATCACAGTATTTTTTCTTATAATA
AAAGAAGAAAGGTTTGCTTCCCTATTTCATTGTCAATCCT
GGCATGTTTTATATAAATGCCCCTAGAACGCTCACACTTT
CACTCCTTGCCAAAGCTGGCTGAGCTCCTGGCTTGGGCTG
GGGAACAGAGGAAGAATTACGAGTGTGGCTGAGCACACTG
GCGTGCGCGAGGCTAAAGCCACTCTGTGTATCAGTAACAT
GTAATGACAGCCTCCCATCTGTTCTCTGGAACTCTTCATC
TGAGCCTCCGTGGGTCTGGAATTCTGGAAAGAGATGAATG
CAAGGGGTTGTTCAAAAGCCACACGTGAGCTCAGAAGTAC
CTGCAGAAAGCAATCCACTGTGGGTTGGCAGTGGGAGGCT
AGCCAGCCGCAGAGCTTTGGGAAGCAGCTCAGGGGCCTGT
GAGGTCATAGGGAAGGACAGGAGTGGTCTCCAATTCCAAT
TTAAAATCCTCTGTGTTTTTGAACAGGGTTTTGAGCAGTT
CTCGCAATGAAGTACGTGTATCAGCCCAGAAAGAAGCACT
GTCCCCCACACCCATCACTATGAGAAGATACTGGATTTTC
CCAATGTCCATTGCAGCACAGACCTACTGGCTAAAACTGG
AATGAAAGCCTGACAAGTGGTCAGAAGATCCAGAACTCTT
GCAGATGTCCCTACCTCTTCCCATGGGGAAGTCAGAGGTG
GGCAGTGAGGAAGGGAGACGGCAGGAGACAGCCTGCCCCC
CGCAAACTGGTGGCATTTGAAAATAACATAAAGCAGAATA
AGGTCTAGGTCCCTTTCAAGAATATAGAACTGGACCTACC
TAAGTCCCAGGACCCCCAGAGAAACACTGCCCAGGGAAAG
CAAGCAAACAGAATGCAATTTGCCAGTTGCATCCTGAGCA
TCCAGTCTCTGTGAGCAGCCGGGTTCTAGCATCTATTACC
ACAGGATCCAGGCCCCCAGGGCGGCTAGCATTTGCCTCAG
GCGGCTGATTAGGCAGCAAGAAAACTCATTAGTGTACCAA
TTTTTCCCTAGTGAAGCCTCTTCCTCAGGGGACAGAAGGG
GGACATTTTCGTGGATTTGATAAATGCTATGGGAAATCTG
AGATCACAGGCTTGGAATAAAAGAGGAATCTGAGCAGGAG
ATTATGGAATCTGTTGGGGCTGACAAATGACCTGTGAGAG
GTCAAGGGCAGAGCAAGTCTCCGGGCTCCAGGCTGGACTA
GGAGCCCTTCCTGGCTGCAGGTTTCAGACTGTTCATTCTC
CTGATTTACTGAGTGAATTTGTAAGCCTTCCCAGCTGCTC
CCCGCACCTCCTTACATTTCTCTTGCAGGCCCTTTTTCTT
TCCCCCCAATTTAGGCCACAGGGAAAGACTCCTGAAATAA
CAAGTGGATTAAAAAATGTTTACCTAACACTTGAAGCTAT
TGCTAAGCATTCCTCTGAGAGTGTCTCAATAGAAATAAAA
GTTTCAAAATCGGTCTCATTTCATTATTTCATTTATTTCA
CATTTTAGAGTGTATCCTAGATACCAAGTAATGTTTTAGG
TCTGAGGACAGAAGAGGTGGGTAGAGCATATGCATATGAG
GCCATTACAGAATAATTTTAAGCAAGATAATTTTAAGCGA
GGATAGGTAGTGAGAGATAAAGCTGAAGCTTGGGGGCTTG
ACCTGCTCAGGAAGGGCTTGGAGGAGGGGAGGCCCAGGCA
TGCCTTGCAGGGAACTGGGGCTGTGCCTGGGGTAGCAGGG
CAGGCACCCTAGAAAATAGGCGGGACAAAAAGCACAGCAA
CCTTTTCCCCATCCTCCAGAACCAGCAGTGGGGTAGGATG
GGGTGGGGGATTAAGTCCCAACAAGACCTCTGCAAACTGT
GACCACTGTCCTCCTACAAAAAAGGCCAGAAACCCAGAGG
CAACCTCCTTCTTAGATCAGGATTATGCTAGAAGAGGAGA
GCCAGCCCTATGGAGGAGAGTCATTTCTGACCTTGAAACA
AAAAGACCTTGGGGAAGTGCTTTCCCTACAGGCCTCAGAA
GCACCTGCTTCACTTTTAGGCTCCTTAGAAATGCAGAGAC
TCAGACCCCACCCCAGACCCACTGAATGGAATTTAAGGAA
GCCAAGAGATTCATATGCATATTTAAGTTTGAGCATAGAG
CAGGCTCCTGGATGGATTCCCTCCCCTAGACTCCGGGTTT
GTCCTCCTCTCGGGTGGATAAGGCTTTCTGGGCCCAGAGC
CTGGACAAGAGTTCCTGGTGCCTGTCCCTCAATCTCAGCA
CACAGAAGCCCTGGACGCAGCTCTCCCCAGCTGTCCTCAA
TCTAGAGGATCTTATTCTCACCCATCCTCCCTAACTTGAG
ATGTGCAGTTCCCCTCTCGAAGTATGTCTCTGGGCCTGCA
CCTCAACTTCCACAGGACCAGCTTCTCCCCATACAACCTC
CCTCTTAGATCAGGTTTATGCCAGAAGATGAGAGCCAGCC
CTACTGAGGGGAATTAGCCTTGAACTTGAAGCCAAAAGAC
CTAGTTTCAAAAAGACTTTGGGCAAGTGACTTACTCTTGC
ACCCCAGTTCTCCTAAGTGTAAGAATATCCCTGCTGTGCT
GTGATATGTGAAAAGTCAGCTGCAGCTCAGACCCAGAAAG
GAGACCAGAGAATGCAGAGGTTTAGGCCAGGTTTAATGAA
AGTTGCAGAGACCTGCCTGGGCAGAGCCAGAGATGGCATC
TGCACGGAGGGCTATTGGAGACCTTTTTAAATATGGGGCA
GTAGAGAGTAGAAAAATTTCACTGCCTGCTGAAGAACTTT
GGTGGGCTAGGGTCTTTGGCATGAAGTTTTGGGGTGGTCT
TTTGTTCCAGGAGGAGAGGAAGAAGAGAGGGGCTATGAGG
GGCCTTGTTAAGCCCCAACAATCTGATGCCCTAGAAGGGC
AGAGGCAGTAAAACAGAGAGGTTAAATGTAGGCTGCAAAG
CCAGATGCCAGGACAGAATCCCAGTTCCATGACTTAACTG
CTGTGTGACATTGGGCAAGTTTCTTAACTTCTGTGCACCT
CTATTTCTGTATCTGTAAAATGGAAACAATAATTGTAACT
ACCTTATGTACAATTAACTCAGGTGGATGAGATAATATTT
GAAAAGCATATAGAATACTTTCTAGTATATTGTAAATGCT
ACATAAGTGTTTGCTGAATAGATAAAGCATCTAGCAGAGT
GACTGTTCTAAAGCAAGTAAATGTTTGTTGTTTTTGAATG
TGAAAGTCCATAAGATAAAAAGGAGAGGAGGAAAGAGAGA
GGTGTTGCATGAGAAGTCCCCCCCCCCAAAAAAAAGAGAC
ATACATCAGCCTTTATCTCTACCTAGGTGGCCCCAGTGCT
AGGACTGATAGGAGGCTGGGTGAGCTGGACTGCAGCAGGT
GGGGACCAGGGAAGGATAGTAGGTATAACAAGACAGGCAG
ACTCCTGCCCCTTGGTCCCTGTTAGTAACTTGCCAAGTTG
ATGATGAGCTTATGTCTATGAAAATGAGACAAAGGCAATC
TGCTGGATCTTAATATATCAGCCCCTGGGGAGATGGGGGC
TGTTACCCTGTCAGAGTCACAAAAGAGGTGCCAGGATTCC
CTGACCCAGTGGAATCAGACACAGCTGGGGCATAATTGCC
TTGATATCCAGGGGTGGGAAGGTGATCCTGTCCTGACCTT
GTCACGCTCCTGCCTTCACTTTGGAAAGACCAGCTTGCAG
GATGTTTGCTGGATCCTGTGGTCTCTGCCTATACACTTAC
AGCTGCATAGGCCTTGCCTCATCTCTCACCAAATCCATTC
TGCCATGACGACCAGGCGCATCTATTAACAAGTGCTTTCA
CTTGGACTCCCCTAGTTAAGACTTTTCAGTAGCTCCCAAT
TTCCTACCATATCAGGTTGAAGCTACTCCACTGGGCTTGC
AGCTCTGGGAGGCAGGGGGCCACCTCCTATTCAGTGCTCA
CTCTGGAGTGGGTGCTATGCTAAGGACTTGGCATACCTTA
TCTCATTTTATAATTCATCATCACAACAATCCTCTAATGG
GTGGCTCAGTCCAGTGAAGTGGTTTGACCACTGTCATTAC
CTAATGAGATGCTCAGTGGGGAACTGCTGACCTGAGCTCA
AAGTCCAAGATACTCTGTGCCTGTGTTTTCCAGCATGTGG
GTCATGGAACACTAGCCCCAAGGTTTGGTAGCAAATACTT
CATATAAAGAAAAAAAATCTGTAGAGACACATGATTGAAA
AATTCTACGTTAAATTAAGTTAAAAGGTTTCCTTAGTGTC
CAACTTCACAGATCCCTAAAAATGCAATAGGAATTATGAA
TCTTGGGAAGATTGATACAGCTTGATTAAATGTGAAATCC
ATTTTTTTTCTTCTTGGTACAAGTTGCCAGACAGGGATTC
TCAGAATGCACTTAGGAAATACTTCTCTACGCCTTATACT
TTCTCAACAATGTTTTTCCTAAGAGATAAAATGCCCAACC
ATTGGGCCCACTTCAGGCCTCCTGATCTCCTGCCTGAATC
ACAGAATCTCCCCTGCATCATTCATGCCTCTACGCCTTGG
CACATACTGCTGTTTGCATGTTGGCATTTTCTTGCCTTTC
CCAATTCTTTCTGCCCTTTAAGACCCAGCACAAGCTTCAT
CACCTCTATGAAGCCCTTCTGTTATACAATATTCCTTGGT
ATACTGATATCATTTCATAACAGTATACTGATAGTGTTTC
GTGAATGGGGTCCTTGTGTCCTCCAGTAACCAGAAAATTC
CCTTAGGATGAGAATCATACACCTGTCCTTCCCTATTAGT
CACAGATTATTACATACTCCAGGAAATACCTAGACAGGAC
TTGCTGATAGAATGTGCCTTAGTTCACAAGTTAACTGTCT
TGTGAGTTGTATTTAACTTATGGTAGTTTTGAGCCCAGGG
CCTCATGAAGCGTAAAGAGCTGGTGAACAGGCAGGAAGGT
CTAAAGCATAACCTGTGTGCTTTGAAATCTCTGGTCATTG
TTTTCACTGTCAATCAAAACATGTAACTCACACAAAGAAA
ACAAAAAACAATGTTTTCATTAAATTAGAAAGTATTGTTT
TGTTTCTGAAGTTTTTATTCCATGTTTGTAATAAAAAACC
ATGGCCCCAGGGGCAAAAAAATGTTTTTCTAGTGGGGCAA
TGTGTTGAAACAGAAATTGGGGTCTTTATCTGCATGCCAG
CCAGCTTTGCTTTAAGAATGCAAGAGGAGCAAAGAACAAG
CCTGTGTCTACCCACACTTGGCTCCCATCCTGGGCAACAC
GGTTGCATTGGATCCTGCAGGAGGCAATCCCAGAGCACCA
CCCTCAGGCACACCAGGCTTCGGGAGCCTTTTGAATGGTT
CCAGTAACTCTACCAAGTTAAAGAGGAAAGCAAGCCACAC
CAGGAGACGTAGGTCCAGCCACACTTCCTGCCTCAGCCTC
CAGTGAGGGAGAGAGGTGATGCCGTGCTAAACTGCAACCT
CTTTATAACAACTCAGAGAAGGGCTAGGGGTGAGGGCGGA
GGGTTGCAACCTCTGGGCTCATGGCCCACTTCGAATCTTT
TTCTTTTCCTGAACTTCAACCCTACTTCTGGGTCTCGTTG
TGTCTGTCTCTGCCTGTCTGTCAGTTTGCCTCCCTTTCCA
GATCACCTGAATAAAACAGAGCAAACTATCTTCCTTTCCT
AGCTGAGAGCAGAGAATAAAGCAGTCACATGTCAAAGGCA
CATTTTCAGGTTTTATTTTTGTCAGCAATATTCTCTCCCC
CCGCCCCCCATAATTGCTATAGAAACGCCCAATCCCCTTC
CATCCTTTTGTGCGGGCTGACAGACCCCACTTTAACTTAC
CCTCAGATGAACCTCACACAGGCTCAGTGCTGGCTCTCGC
CTGGACAAGCTTGCAAGGACGTGCAAGTGTAGGTTGAAAA
GCACCTGTTCTATTGATGCTGAAAGCGCTCTCCCTTCCCT
GAATCAGACTCTATCTCATCCAACTGAAGATGCAGCAGAA
AGTGGCGTCGTGCTATCTGCATGACGGCATTGGCCACAGA
GGCCATTCTTGGGAGAGAGTGGCTCAGCCAGGAGCAGGCT
ATGGGCGTGATTTGGGGCAGACGGGATGTGCAACATGCCT
GCATGCCTGGAGACTGGCCTCACACAGAGGTCCCACTCTG
ATTCAGAGGTCCTGGAGCTCTGCACAGCTAGAAGGAGAAA
GGAAAGGTCTCCCATTGAGGTTAGGAGCCAGTCTGCTCAT
GTACTTGCCCATCTGGCTACATGAGTGCTGTCTGCAGGCG
AAAGTGAAACAGCAACAACTGCCTATAGGTCCAGCTTCAC
TATTTCTGGCACAAATGCCGTTATCTCCTGGAAACAAGCA
AGGCCAAAGGAGGCTGTGAGTGCCTCCTCTGAGCTAGGGC
CTGCTGCTACTCCTTGTCAGGGACTCTGCTACCTCGAAAA
GAGCTTTGGGAGAATAGCTGGGGAGGAACAGGTTGGCTGT
TCCAGCCACAGCGAGATAACATAGAGGTTCATAATGCAGA
GAAGCCAAAGCCTTACCTAAATGCCTCTACACAGGGATTT
GATTAAACAGAGACTGGCTGAACATGTAATGACCCTGACC
CTCAACACCCCAGAAAGGCTTTTGCTACAGGCAATGTAGG
CCGCTCAAACACAGAAAGCGCGAGTTATGCATTCTACAAA
ATTAGTTCATAAATCCTGAAATGGGTTTTTGAAAAGGAAA
AACAAAACAAATCAAAATGAATAAATATTAATGAATCAGT
TCCTCTCTCTGGCAAGAGGAATGTGAGGCAGACCTAATAA
CTCTGTCAACAAATAACATAGACATTGGATATTTCACGGA
GCTGCAGAGGCAGACCTCGGAGATGGGGTCACTCGCCCTT
ATGTGCAGTGGGTAGAACTTAGAGACCTATGAAGGCTGCA
AGAGAGAAATATTTCTTTGAGCAGAAGGCTGGATTTTCTA
GCAAACTTTCTGGACTGAATCGGCATATGGTATACACAGT
AACAGCACTACATTTACTAAGCAATGACTCTTTGGCAGAT
GCGTTATGTATATTACCTCTACCAAGTAGCCATGACTGCG
CCTACTTTCTCATTGAGGAGACTGAGGCTTAGAGGCCATA
AGGTACCCCATGCCTGGTAAGTGACCAACTGGGACTCAAC
TTGATTCCAGAGTCTGGCACTACCCTATACTGCTGCTCAC
ACATTTCTCCCCCTTTCCTTCCTTCTGCATTATTTCCTAA
GCTTTGAATCACATCTCCAATGTAGACCCTCCATTGACTT
AGCATAGGCTCCAGCATCTCACAGATAGTAGATGCTCAAT
AAATCAATAACTGTAGAATAGAATTGAATTTCCTGCCAGG
GGAAGAAAATATCTCTGCCCTTTTCTCACAGATAGGTGTA
AATCTATGAAGTAAATCCTTTCCCCAGGGACTGATAACCC
ATGGAGCCTTACCTCCTCAGAGGCAGTAACAAGGGCTATC
AACCTCCACCCCATTATTGTTATTATTATTACATGCTGCC
AAGGCCTTGAACAGGTGATGCTGAAATGAAAGACCTGGCA
GACAATAAGTGGTTCTTAAGAGGCAGCCCCTATTTCAGAA
CCATCTCTTTCAAGGGGGACCCCCCTAGGGCCTGCCAATC
ACATCCCTTTCCTCAAGCACAAAATTCACTTAAAACATTT
TTTCTTAGAATTAACAAATGGAAGAAAGGGAGCAGACATT
CTCTGGGCTCTCTGTCGCATCCCCACCCAGACAGCTAAAA
TGTTTCACTTGTCAGTCATCAGTAAATACCAGGTTTAGGC
TTTGTACTGTACATCCCCAGAATAGACATTGCTAATGGCC
TTGATGACAGTGTCTTATTTCTAAGGCATATGCAAGAAAG
CTAGAGAAAGGGGGAGCTTGATGGAGGGGGAGGAAGGCAG
GGGAAGGCCAAAGGCAAGAGGTGGGTGGTGGTGCACATCT
TTCTTTCTGGTAGCCTCATTCTCCCTCTAATTTTGTTTCT
ACTTTTTGCCATTTTCCCATGAAAGCTTTTTCAAGTATCC
ACAATACTCTGAGTGCTGAGCAGTTCTAGCCCTAAGGGCC
AAGATATAAAGGACAGAGAGAGAAAAACAGCCCTGCCTGC
TGTTGACAGCCTGATTTGGATTTGGGAAGGCTGTCTTCAG
CCCTTCTCATGGACCCCAAGGGAGGCCACAGTGCCTGGAG
ACATTTTTACTCTCCCTCTTCTCTGATGCAAGCAGGTGTC
ACCCAGTCAAAGCAAGAATGTGCTTTCCTGGGGTTGGGAT
ATAAATGCTTAGGCTGCAGGGGGAGAGGACCAGCTTGGAA
AAGATACTTGTTACAGATGTCTGGACAGTCTGTTTGTCTG
AATAATTGATGTCATTCCTTAGGCCACAGCTAGGGTTCAC
TCCTCCTTCCAATGAACAGGGAAGGGGAATAAAGCCAGGC
AGTGATGGATACTAGGAAGTTTCATTCATTCAACCAAAGA
ATTATTGGCATCATGCTGAATACCAGTCACTGGTTATATG
AACAGAACCCACTGTCTCTGCTTGCTCTCACCAGATTCAC
TGACAACTGGCCACTAACTGTCAATGAGCAGATATTGCTG
GAGCAGTCTGAGTTCTAGACATGTGACTCTGAGCAAGGGA
GGCATACTACGTGGAAGGCACAAGCGTCCTAACTCTAATC
CTGCCCTAGTTTTGATTCCTATTTCCTGAACACTCTCTTC
CAAATGCAAATCTACTTTCTCTGAGATAATTCTCTGCTCA
TATAAATCTACCAACCCACTTCACCTTTCCACTAAAAGAT
AGCACCCCTCATATACCACCGCCTCCCCCTAGCTTGTAAT
CCCAAATATTCCACAGATTTCATCCAAATCATGTTCATTT
GACCTGAATAACATTTATGAAGGCTTACTGTGTATTTCTT
GATGTTCTAAGCACTTTATGGGGACTGACAATGACATAGG
CCCTACAAATATCCCATTTTATAGACGAGAAAACTGAGGC
TTATCATTGATACTTACCCTGTTGATCATTGAGCCCAGGC
AGCCTGACTACAAGAGTCAGCTTGCTAGCTTCACTGTCTC
ACTGCACCTGCCTTGGCTCTCAACCTAAACCCTCTCAGTG
ACAAACCGTTACCTTCTTCTTTCAACAAGAGAAAATAATA
TCAGCCTCCTGGCTCCTGTGTGGTACTGATCAGTGACTGC
AGATTGTGTGAGACTTAGCTTTCCCCTTTCTGTTCTTGTA
GTTGACTAAAGCCAGCTTGTGTCTGAATCAGCCCACTAGA
CAGGCACACATGCTCAGAAGATGATTTGCACTATCCTGTG
TTCCATACTATGGTTGACTCATTCATATGGTTTTCTAGAC
CATGAACATGAGTACAGCACTAGGGATTACACACACTAGT
GTAATCCTTGGGAAAGGATGACTGGTTTCCCAAAGGTCCT
GTAGCTCATGGCTCTGCAGACAAATTGACATTTCATAGGC
AGCCAACTCATGAAAGGTTTATTTTTAAAGGTAATAATAA
AATTGCTATTTCCAAGGCCTTCATTACTAGCCCTAATTCC
ACCTCATGTTCTCAGGAGGCCTGCACCCTCATTCTCTCCA
GAACATCAACTTTAATTTAAAGGCCCGTCAGAGTTCTTTG
AAGGCCTAAATCTTTCCCTTCCAGCTGGTCAGAGATATTG
GCATATTAATCTATTTAGTAATTATGTGAACAAGCTCTGA
CCATGTGTTATTGAAAATTAAACTATCAAAATGTGTCCAA
TCAAATTGTTCAATTTCTCAATCCCATTGTGTCATTAGAC
TCAACACCAAGATTAATTGTGGAGCAATGGGCCAGGTTTG
CCAGATGTTTTGCTGAGTCCAGTCAAGGTATATCTGTTTC
TTCACCAACTGTCACTGCAGACTCAGCCGCTGATTCTCAG
TTGCTGGTCTGCTTCAGGGTTACATTAGCCTAAATTTGCC
TGATACTGACTTAGTGACATGCTATTGTGTCTCCTGCTCA
TTCCAACTGCTATTCAAGGCCATTGTCTACAGATAATCTG
TCCCCAGAGGGTCACAAGAGAGTGAGAACTGCCCACCAGC
TTTCAGATTAAATAAAAAGAGTCTATTGCTTTGAAGGAAA
TTAAAGTTTATAGGGACTAGGAAACCACAGACTTGGGACC
TAGCCCAGAATCTGTGACCTCTTCCCACATGGTACAAAAT
CTGCTCTCCCTCCTGGTGAGACGGTGTGACCACCTGCTAT
GTAAACACCACCCAGCCACAGTGTTCACAGTGTCCACCAT
GCCGTGAAAAAGAGAGAACCTTAAGAGGTACATAGAATTG
GTCTCATCCCAGCTCTCTGACACTTAACTGGATGTGGGAC
CAAGAACAAATCAGTTTTGCTACCTCTGAGTTTTCTCTAT
TATAAAATGAGTAGGTAAAAGTATCTACCTTTCAGGAGTG
AGAAAATTATGAATGAGCAGGCAAAAAGTTCTTGGCATTT
TGTGTTGATTAAGCTCTTAGCTTCTTGAGTCAGACCAGAC
AGAGTTCAATTCCTCCTCTGCATTCTAATCACCAGTCAGG
TGACTTTGTGCAAGTAACCTAACCTTTCCAAGCCTTGATT
TTTCTCATCTATAAAATGGAGATGATAATAGAATCTATCT
CATAGGTCATATTAAATTACATAATTCATATAAGTGCACA
GTAGATTGCCTGGCAAATAACAAATGTTAAATAAATATTC
AGGAATATTATCATTATCATTGAATGTATAGTAGTTATGT
AATAGATACTGGGTTTCTTCTCAATCTCTTTCCTTTCCTC
ATCCCTATGTTTCTATATAGGGGTCTTAAGAATCTTTTAT
AATACTGACATCCATTTCTCTTATAAGAAGACTTGCGATT
ATAAATTCAATTGCTTCCTTAAGAGAATAGATTCTTACAT
AGAAGGGACTTTGTTTTACTGAATTCCTTAGGATGCAAGT
ATGAAAACAATGACTAAAAATGGATTTTTCTGCATAACAG
AGAAAGAACTTAGAGGAATCTTAAGAGTGAAGTCAGGAGG
AAGAGGATGCAGAGCAGAGAGAAGAGAAAAGGAGAAGAAC
GCAGAAGGAAAGACTGCAGGGACAAAGTCCCATAAAACGA
TTTTCTTCACAACAATCACTTAAATTATTAGCAAAGTCCC
ACAAAAAGTTTGATGTGAGTTGATTTCTTATAGAAGCTGG
TAAAAGAATTGATTTTTGCTGATGTAATGTAGAGGAGAAA
TCAGACTAATGGGTAAAGGAGTTAAAGGTGTCAAGGATTA
AAAGAAAAGTGTAAACTTCCAATGGGTCAGTCAGAATATT
CCAGGCAATTCTGTTATTTAAAAAAAATTCAGAGGTTTAA
GACAATGAAGGTTGATTTTAAATTCTATATGAGATGGATA
AAATCACAAGAAAATGTTGGAGAAGAAGAAAAAGCTCAAT
AACTTGCAAAAATCACAATTTTTAAGACAGAGTCAAATTT
TCACACACACACACAAACAACAAAAACAACAACAAAAAAT
TCCAACAATAAATAAACCGATGAACTAAAATTTAAAAACC
CATATGGTACTCAGAAGAGAGAAGAGACACATGATGGTAT
TGATCACAATACAACCGTGGAAGGAGGAGGAGGCACCACA
AACACGTGTAAGAAGAAAACAGCTGAAATTTCAATGAAAT
TTTAAAGGTCAAAATCAGGTTGGAATTCTGATTTTGAATC
CGCAGGAGCACTAAAAATAAAAGGAGTATGAACCTACTTA
CTAACTCTTTTCCTTTGGCCTTCGTTAAGTGATCATGCAG
AATATTGGGAGTGAGGCCAAGAGAGTTGTGAAAGTCTTTT
TGTAATGTAGACCAGTGGAGTCTGCTGAAATCTAAAGAGC
AAGAGGATTGACACAAACCCTTCAGGCATTCAGACTCCAA
GTCCTGCTAAGTCTAATAAAAGCAACAAAAGAAGCCCTGA
TGTAGCTCAACTATAAACTGGATCGACACAGCTCCTCAAC
TTCAGAGTCTTGCCAGAAAAAGAGGATGTTCCATTCCTGG
AGCATCATGGTTAATATTCCTGGAGTGTGATGGTCAATTT
TATTTGTCAGCTTGACTGGGCCATGGAGTGCCCAGACATT
TGACCAGATGTTTTTCTAGGTGTGTCTAGGTGTGTCTGCT
TCTAGATGATAATAACATTTGAATCTATAGCTAAGTAAAG
CAGATTGCCCTAATGTGGCCTCATCTAACCAATTGAAATT
TGAACAAAAAGACTAAAGAAGCGGGAACTCCTCCTACCTA
AGGGCTTGTGGTAGGACATAGGTCTTCTTTGGTCTTCAGA
TTCAGACTGAAACATCTTGGGTCTTGAGACTGCTGGCTTT
CAGCCTAGACATTATATCACTGGTTGTCCTAGTTCTCAGT
CCTTTGGACACTAACTGGAACTACTGTGGTCTCTCCTAGG
TGTCTAGCTTGCTGACTGTAGATCTTGGGACTTCTCAGTC
TCCATAATTGCATGGGCCAATTCTATATATGTACTTTATT
GGTTCTCATTCTCTGGAGAACTTTGATCATTCCAGATTTT
GGCACCAAGAACTTCTACTGTATTTTTACCCATAATGTCT
TATGTTCAATGAAAAATTATGGTATAAAATGTCAAGGCCA
TAAATGGCAAGTAAAGACGTTGGAACTTTCACAGATTGGA
GGAGATAAAGACATGACAACTAAATACAACATGATTATTT
TACTGGATTCTGGAAGTAAAGAAAGACATTAGTGGAAAAA
TGAGGGAAATTTGAGTAAAGACTAGTTTAATTTATAGTCT
TGTATCAGTAATAATTGCTTAGTTTTGATCATTGTACCAT
TAAGATGTTAATATCAGGGTGATCTAAGAAAAGAATATAC
TAGATCTCTTTCTACTCCTATTGTGACTTTTCTGCAAATT
ATCTCAAAATTAAAAAAAAAAAAAATACTGCACAAGATGC
ATAAGAACCAAAAAGATGTGGCCTATTATCACAAGAGGGA
AGAGGCAACAGAGGTAGGCACAGAGATGTATAGATAGTGG
GGTTATGAGAGAGGTGCTTTAAAATGCCTTTGTTATTGTT
GTACAATCAATATGTCATATAATTTTATAAAGAAAGTGGA
CAAAATGAAAGTGCAGAAGGGGAAAGTTAGCAGAGGCATT
TACACTTTCTGTAAAAATGTCAAACCAAATGAAAATGCTA
GGAAAGAAAAATACAATGGAATAAATTAAGAATTTTTTTA
ATGCCTTATAAACAGGCAAGACCAGAGAGAACAACCAGTG
AATTTGATGACAAGTCAATAGAAAAATTATCCAAAATAAA
ACATGTAAAGAAAGGAATTATTAAAAAAGAATAGAGCATT
TGAGTTTGATGACACATTGTTAAATGAGTTACATTCATGT
AACTAGAACTCCAGAAAGAAAAGAGAGGGGGAAAAAAATG
AGGCAAAAGAAATGTTTGAAAAGGCTATGAAATTTCCAAA
ATGAATAAGGAAAAAAAAAAAAAAAAAAGAACAAGTAGTT
TAGTGAACTCTCTAAGCAGAAAAAAATATGAAGAAAAGCT
TTGAAAGCTTTGAAAAAGACATATTTACATGAAAAAGAAA
AGAATGATAACTTCCCTCTTATCAGAAATAATGCAGGCCA
GAAAACAATGGAAACACATCTTCAGAGCACTGAAAGAAAA
AAGAAGACCAAAACTGCAAACCTAGAATTCCATATATGGA
GAAAATATCCTTCAAAAATATAGGTAAAATAAAGATAAGT
TCAACAACAACAACAACAAAATTAGATTCTTTGGCTTTAG
CAGATGTGCATGGTAAAAAAAAATTCCCAAACAAGCTCTT
TCAGGTGAAGCAAAATGACATCAGATAAAAACCTGTTTCT
ACAGGAAGGGATGAAAAACACTAGAAATAAGATATATGTC
CATAAATCAGATGTTTGACTGTTTAAAGTAAAAATTATAA
CAATATATTGTGGGAGTGTAATCTATGTAAAAGTAAAATA
TATGACAAAGGAACACAAAAGTAGGGAGATGGTGATTGAA
AGTATATTGTTCCAAGGTTTTCACATTATTTTAGAAGTAG
TAGAATACTTTTTTAAAGATAGACTCTGATAAGTTAAAAA
GATACATTGAAATTTCTTACATAACCATACATTCATACAC
ACAAATAACACAAAGAAGTATGATAAAAGAAAAGGTAATA
GAGGAGATAAAATGAAAAACTTAAAATACTATTTTATTCA
CCTAAAACACCTAAAAAGAAAAAATAGGAAAGTGGGAATT
GGGTAACAGAAAGCAAATGGAGCAAATTTAACACACACAC
ACACACACACACACACACACACGATAGACTTAAATACAAA
AATATCAGTAATTACATTAAATTCAAATTAAATTGAAAGT
AAAGGGTTGGAACAATATATATCATGTATGATGAAGATTC
TAATTTTTGGATATTTATAACCTTGGGCAATCCCCTTCCC
TGAGTTTTAACAGGACAGATGACATACTTCAAGCCAACAG
AATATGGCAAAGATGATGAGATGTCCCTCCATAATTGCGA
TGTATACTATTGTAACATTTATCTTGCTAAGATAACTACT
TTTTTTCAGGCTCTGATGAACAAGCAAGCATACTGGGTGG
ATTTGCCACATAGCAAAGAACTGAGGGTACCCTCCAGCCA
GCAATCAGCGAGGAACTGAGAGTGACTAACACGTGGTATA
TCTATTATTTCCTTCAACTTCTACTTCTTCTTAACATTAG
GAACAATTTTTCTCTGCCTCTAGTAATTCTCTTCAACTTG
AAACCTATTTTATCTGATATTACTAGAGCCACATCAGCTT
TCATTGCTTAGTGGTTGCATGATGTATTAGCTATCTATTG
CTACATAACAGTGTGACCACACTCTTAATGATGCAAAACA
AAGCACATTGATTATTCACAGCTTCTGTGGGTCAGGAGTC
TGGTCATGGCTTAGATCAGTTCTGTGCAAGATTACAATTA
CTGGCTAGGGCTGTGTTCTCATCTCAAGGTTTGAGTGAGG
AAGTCTCCACTTCCAAGCTCATGTGGCTGTGAGCCAAAAT
TTAGATACTTATGTTCTGTGGGACTAGAGGATGGTGTCCC
TTAGCCAATATAGTCAGTGAAACTCCTGAGCAATAACCTT
GGCCAAAACCTTGCAGAGTACTCATCTAACCCTAGACTTT
TGACCCACAGAAACTGTGAATATGCTTAGTTTTAAGTCAT
TGCATGTGTGATTATGTTATGATATAGCAATAGATAACTA
GTATACCATGTAAACACTATACATGTGAAGGCTGATGTGT
CTCTATGAATATAAGATAAAGGAGTTTCTTGTAGAAGAGA
GTTACTAGAGGTGGAGAAATGTATTTTCTCAAAATAAAAG
GTCAATTTATGGTGTCAATTTACCATATAACATAGCAATC
TGCAATGTACATGCACCTAATAGCTAACCATACAAATACA
TAAAGCAAAAACAACATATAGACAGAATAAAGGAAAAAAA
TGACAAATCCACAATCTTCACTCGAAATTTAAAATTATTC
TCTCAGTAATTAATTAGACAAGTAACCGAAATAATCAGTG
AAGAATTATATACCCAGCAAAAGTATCTTTTGAAAATTAA
TGCAAAAGATTGGCTTTTTGAGACAAATGAAAGCAAAGGT
ATCACATTGAAAACATAAGTACATTGCAAGAAATATTAAT
ATTATAGGAAGTTCTTACACAGAAGGATCATGATACCAAA
TGGCAAATTTTGACCTACACAAAGAAATGAAGAGGGTAAG
AGATGGTAAAAAATAAAAGTACATTATAAAGGAACTTTAC
TTTTCTCATTTTATTCACTTGAAAGGAAAACTGATTGACT
AAAGCAAAAATAATGTGCTTTTGTGAGTTATAGCATATAT
AGAAATAAATTGTCTAAAAACAATAGGACAAAGAATTAGA
TAAAAATAGCAGATGAAGACTATAAAAAAATTCTTAGGCT
TATGTGAAATAACATTATTTTAAAATAAATACAATAAGTT
ATAGAAATATCATGAACCATGAATCAACCAGTAGAAAATA
AACAAAAAAGAAATTTAAAAACAGATATTATAAACAAGTC
AAGTGAAAATGGAATTACAACAAATATTTAATTCAAAAGT
AGGCAGAAAAAATAGAAGAAAGGTAACAAATAATAGATGG
ACAAGTAGAAAACAACTGGCAAGATTGTGTATTTAAATAC
AACTATATCAATATTTACATTGGACATGAATAGCCTAAAC
ATCATAATTGAAGGGCAAAGATTTTCAGACTGGATAAAAA
GGGAAGATGTAAATATATGCCATCTACAAAATACCCATGT
CAGATATAAAAATATAGATAGTTTAAAAACAAAGGATGGT
AGCAGAAAAAAATGAAAACATGAATTAAAAGAAGTCAATT
CAATTCATAGCATAGTGGGCACTCAGTAAATGTTAACTGC
TAGTGGTGTTATTATTAATGGTAGTAATAATTATAATGGA
ATTTGTAGCCATTCAGGTAACTAGGAAAATTGCTCCCCCT
TGGCATAAGACAAAGAGAAAAGTCCAACAGCAGAATGGAC
TCTAGCATCTCAGCAAATCCTCAGGTATTTGGAAATTGGT
ATTATTATTATTATTGCTTTTTTTTTTTTTTTTAGCCAGG
GCTGGGTTTGAGCCTGCCACCTCTGGCATATGGGGCTGGT
GCCCTACTCCTGTGAGCCACAGTCACCACCCAAATTGGTA
TAATTGTTTTACAAAGCCCTAGCAACCCACTAGGTGACAT
GGGTAGCAGTACCATTTCTTATTCACTGCCACATGACTTT
TGCTTAACAAAGCTGAACCTGTATTCAAGTTTTGCTTTCT
CTCCCTCTTCCATAGGTGTTTTTCTATAATTGGAATCCTC
AAGGGCTAAAGAGCAATTTGAAAAAGCAAAAAGAACATGA
AGTCAGACTATGTTCAAATACCAATTCCAGCATTATTAGA
CTATGTGATCTTGAACAAATTACTTAACCTTTCCCCCCAA
CCCCAAACTCCTTTCCTTCTCTGTAAAATGAATTAATAAT
TCTTATTTCACAAGGTTGTCAAGAGGATTAAGTGAGCTAA
TTTATGTAACACCATATAATATCTAGCATGGAGCATGGCT
CAGTATGGCCCCTGTTCCCCCAACCTCCTCTTGTGATGAG
GGTATGGAAACCCAGTCTGTCTCTTAGGGTAGAGGGGTTC
TCTATGGACCTCTTTTTATAACTGGGACTATGTGATCTAG
ATGGCTAATTGTATGGGTGGGAGCACTTTCCCCATCTCAA
ACCAGAATTATAAAAACCCTTTGTCTCCTCTAAGGTAAAA
AATGAAAACCTCATAATCTATGTATTTCAAATTCTCAGTC
TGATAAATCAGCCACAGTTACTGAAGATGTAACTATAACC
AACAATAACCATGATCATTCCACAGAGGAAAGGAAGTCAG
TGGCAGATTTCTGCAGTTCTTGAAGCAAGTAGAGTAGAGT
TGACAGTCTGTCAGACCTGCAAATAAAAGTCTACAAGACT
ACATTTTAAAAACATTTGTTTATTCATGTAATCATTAATT
TATTTATCTGTCTTTTCTATGTATATATTTAAACCCTATC
AAGGATAGGGTACCAGGTATTATATTACAAAATCAATGAA
ACTGGCAACCTTCTATTTCCTGGTAATAAATTATTCCTGA
TGGCAGCAAGTGTATGAGAAGTTTATTACAGTGGCCAATC
AAATTTCCAACCCTCTTTTCCCCCTCCATAACATAAGCAC
ATAATGCATTTCTGATCAAGACTGGCCACAAAACAGGCAA
GCCTTGGTAGGGGCTGGAACCAAGAGTCAAATTAAACCCC
TTGCCTTTAGAATATGGAACACAGCTGGAGAATGAATGAA
ACTTGGCAATATTTTCAGCAGGTGATATGCTTGACTCATT
AGAAGATCTACCTGGTTCATTAGCCAATATACTTGGTTCA
GTAGATAATACATTTGATTAAACAGATGAAGCATTTTTTC
CTTTTAAAAGATGGATTCCTTTCTATCCCCTCACTCACCC
CCTATAGTGGTGGGAGATGTAACTGCTCAGAGCAACTTTT
GTTTACATCTGTATTCATCTGTTCCTCCTTGACATGTGTT
AGTGTATTCCGAGGGACCACGAGTGGGCATGTCATGCTCA
CCACGCTGATGAGCAGAAATCAGGATTTGGCTATTTCAGT
AAATCACTGTCATCTGGAGTGGTTCTGAATTCTGTTTTGT
TTTTTTTTAAAAGGCCTCAATTTTCTATGTAGACAGAATG
GGGCTGTTTTTAGCCTGCTGAGATTCACAGTTATGAAATC
ATTGTTTGCAAATCAGGCCTCTTTTCAACAATGCTTTGTG
TAGGGACCAAAATAGCTATCTACAGCCACATCTCCCCCTC
AGTGTCCCCATTCTTACATAAGGGTAGAGGGTGGCAGAAG
ATGGGCTCCCTGGCGGAGGAACAGTTGTTCCTTGGCTAAT
ACTCATGTCACAGTCAGGGACAAACAATCCCTGAAGGCAT
CCAAGCTCAGTTTTATGAAATGTGCACACACCTGAATTTT
GGATGCCTTTAGCAATGGGGAGGGAAAACTAGAAGATATC
AGAATCCCCTGGGGGGCTTGTTAAAATAAGAATTTCTAGG
TCAAATGATATTCTAGTAAATTTTTAACAACTGACTCCCT
TGAGAAAGAAAGATCTGATTTTGAGATGCCCATTTCTGTG
GTGTAAATACTCCCACAATAGCCAATCTCCCAACTACCAA
TATCACTTTACCCACCATTGAATTGAGAAGAGAGTCACAT
AATCTGCTCTCCAGAGTTTGTACTAGTCAGATCCAGAACC
ACTCCTGCTGGGTTCTCTACCCAAGTTTATACCAAGTCAA
TGTTGTGGCCTGAGAATTTAGACTTCCAAAAAGTTTCCAG
ATGGTGCAGATGCTGATAGAGCAGTCTCTGGCTTTGAAGG
CCCTGATACTTTCCAAACACCTTCTTTCGAGACTTCCTCT
CCTTTTTCCTCTTATATCCAGAAGGAGTTCAGTGCAGACC
ACTGGAAAGCACTCTTAACCATGGGCATTTGGCCTTTAAC
TATGACCTTTGGAAAAGCTAAATAGAGCTTGGAAGGAGCA
CAAGTACAGGAGTCCCAAATTGTATACAGGCTAAGGAAAT
GTTGCCCTTGAATATGGTGCAGCCAGTGTTATTTCTGAAC
GGAAAACACAGATATATGCCTTATTACACAAGATTCTTAA
TAACTTTGCTCATTCTTGGTTCTCTTAGGGTCAGCCAGAC
TATTCTGTACTATACTCTCATTGCATTTCTCTTGTCATCC
AACTAAATTATAAACTATGCAAGGGCAAGGATGCTGCCTC
TTGGTCTTCTGTTGTCCCACTGTGTCTGTGGTGGTGCTGG
GTTGCTGGTGGGCAGCCCCAGGGTACTAAAAGAAGTACCT
GACATAATGAACAGAGACCAGGATTCACCTCTCACCACCC
ACCAGCTGAGAGACTTCTGGGGCAAGCCATTTACCTTCTC
TGAGCTTCAGTTTTCATGTCCATAAAACAGGAAAATCATA
GACATTTTGGAAAGTGCTTGAAAGAAGATCAAAGAAGGTA
TAAATTCTGGAGTTTTGTGCATGTATAAGATGAGATAATT
AATGCCAGACAGAGTGAGTAGATGCCATGGGTCCCATCAG
TCAGCACAGCCCTCCTATTTACCTTCCTGCTTAGAAGAAC
AGCTCAACCATCAGTCTGCCATTGTAGCCTCACCCCACAG
ATCATATGCAGTGTGTTTCAACCTTTTTTTTTTGGAGACA
GAATCTCACTCTATTGCCCACACTAGAGTGCCGTAGCATC
ATCCCAGCTCACAGCAACCTTTAAATTCCTGGGTTCAAGC
AATCCTCCTGCCTCAGCCTCCCAAGTAGCTGGGACTACAG
GCACCCACCACACCACCTGCTATCAACCTTTCTTTATCTC
ACAGCACACGTGTACCTATAGTTAAACTTACACAGCACAC
TTAAATTATGTTGATCAAAAAAAAAAAAAAAGAGAGAGAG
AGAGTAAAAAAGGAATATAATTACTGTGCTTTGAACTTCT
TTTGAAAATAAATTAATCATCTTTAAAAATGTTTGTGGCA
CACCTAAAATCCTCTCCTGGAGCACCAGTGTGCTGTGGTG
GTGGTGTTCCATGGTGAATGGAAGCCTATGTTCCTTTCAA
CCATGAGAGGTTGAAAATCACTGCATTATAGGCTTTCAGG
GGTTAGTCTGGAGCTGTGGTCAAGATCTGGAGGCCCAGGA
GGATACACATGCTCTGATGTTCCTCCCACAACCTGAATCT
GCCTCTATCTCCAAGGTGCCCTCTGGTCAACACCTTTCCT
CACGTGGGCAATTAACTTCATGGCTTACAGAGCAAAAGGG
CACATTGTGGCTTTCTACATCAGCATAAACTGGGTGAGTT
CAGGGATTTTTTTTTTTTTTTCCAACCAAAGGCAGATGGA
AAATACAGAATCATGCGAGTCAAAACCCACGTATGTGAAG
GGCCAACTTTTTGCAAACATGAAATCCATATGGCCAACTG
TGGGATTGGAATATGCACAGATTTTGGTATATGCACAGGA
TCGTGGAACCAATCCCCCACAAATACCTAAAGATAACTAT
GTTTTTCAAATTGAAAGTCATGGACTATGCACATAAAGGA
GATTCAGGCATTTATTAAACCTGCAAATGTGTGTGCCCCA
CCCCAGATCTATTACAGGAGAATCACATGAACATTTAACT
TCCCAACTTTGCCTTCCAAGTCTTCCATGGTGAATGGAAG
CCCATGCTCTGAACTCACAGACAGATGGACACACAAGTTC
CACTGACATGACCTCTTCATCTATACCTGTTATTATAGAT
TATATTAACCTCTACCTCAAATAGTGAGTCTTAAGTAAAA
TAAAGTATATAGGCTGCTTAAAACTGCAGGTGGCACTTAG
AAAGCACTTTGTAAGTGGTGGCATTTATGATGTCACCATG
GTCTCTCTGTAGCCCTCTATGTGGGTGGATGGGGAACTAA
TGTCCGGAAAAGCAAAATAAGATATCAGATGTCACACATC
TAATTAGCAGCCAAGCAGGACTGACCCCTGCCCCAACGCC
TAATTCCCAATCCAGAACTATTTCAGCCACACTGAGCCAC
CTCCTTTAAGGATTGAACTTCACTGAGTCATTTCTTCCAC
ATGCTAGTCTCTAGGTGGCTGAATAGAGCTCTACATAGCT
CCCTTTCCTTAGTAATTTATCTGGATATGGCTTTGTACCT
TGCAAAAAGATAACCAGTCTAAGCTTAGCTGACCTCTAGA
ATCCCTTCAGATTTAATTGTGTTTGCATTACCTTGACAGA
TAGCCCATCTGCTAACATTTAGGTAAACTGCAGAGTGTTT
GCACCTGACCTGGTTAACCTGCCCCAGGGCTCCGAATCCT
TTGCCTTTATTGTCACAAGTCCTCCACCACTGCCCTCAGC
CCACCTCTCCTTCCAAACAGCCACAGACATGTCTGTTCAG
CAATGCATTGCCAATGCAGATGCTGACTTAATGCACGGCA
CGCAAGGATACAAAGCCCAAACCACTCCCCTTGCAGATCC
CAGTCCTGCCTCTTTGAGACTGGGGGAGATTTAATTTAGA
TAGAGATGATTTCTTGTGATACGAATGTCCCAGCCTACCC
TTGAGGAACAAACAAACAAGGCAATTGCCTCTTGGAGCCA
GACACTGGAACACAACGGCATAGTCCCCATGTGCCAGAAT
CCTGCTTTTACCTCTCTCTGCCTCTTGTGAAGAATTCAGG
AGTGTCTGTGTTAAGATTTCCTTAAAGCATCTTCAAGTGA
CTCTTCATCCACTACCCACCTACCCAGCTGGTGGGGAAGA
CAAGCAGGTGTGTGATTCTCATGAATCAATGCAAGCTTCT
CCTGCTGTGGCTGCTGCTTGGTCCCTCGGGATCACACCTG
TCCACCACTGCCCCCTCCACACATCTCTGCCCTTCCGTAC
CCCCTCCTGTAGCAACACAGACACAAGAGTAGGACTGGGT
GAGCATTTCCAGGACTCGGTTTGCCTATTTGTCAGATGAG
GGTGCTAACCTAGATGACCTTAAGGGTCTCTTCCATCTCT
AATGTGCTGGGTTCCTCTGACTTACCTTGTTGTCCCCAGG
CACTGGGCCAAGTACAGCTATCCAGCATGTTCTGAAGCAT
CTTCAGAGCTCTTTATAGCATGGGTTTCCACATGTTTCCC
ATTCATGGCATCCTTTATGTTTTAGCAAGATTTTTTTCAC
AGCCCCTTAAACAAAAAGAACAGTTTTACTGTTCTACTTA
CATATTAATAGTTAGGTCCAAAGAACTTGATGAGTATTTA
GTCCTAACAACACAGTAGCCATTAAAAAAAAAATACAGAT
AAATAGAAAAAATTGATTTCCTTTTTGAATAGTAACAATT
ACTTACAATGTGATATGTATATTTGATGGGCATTGCATGA
CTATAGAATTATTCTCCCCCATTTCCTGTTTGCCCTTGAT
TTTTGCATTGTACCTGCTTTTTATCACAGCCACTACCAAT
AATCTACCTCTGGAAACCGTGATATCACTGAAAGTATGGA
GCAGTCCGACATTGGAACTGTGGATTACCTCAAGCTATCA
TTTTGCACAGTGTCTGCCAGATGTCAAGTATCATTGTATT
TCCTTAGTAAGTTTTAAATATCCTGGGGCACTTCTGTGAG
TTTAGCCCCCCAGGGCACTTTGGCACAGTTTGGGGATTGG
GGCTCCATGTTCTAGTTTCCTAAACTCATATCTATACCTC
CGTTTCCCTGCAGCCTGCAGGAGAATCTCAATGGACACCT
CCTTGTATTACTTGCCACCCTGATGTCTCAGAAGATTAGA
AGAAGCTAGCCACTTTTGCTTTTAGAAAATTTTCTTGGGA
AAGTTTGAGAAATGAGGAGAACTTTGTACACTTTCCTTCA
TTGCTCAAGCCCAGAACATCAAACTATAAGTTAGCTTATA
CTCTGGCATTCAGACTAACTGCCTGATTGGGTTTGCTAAA
TGTGTAAATAGATGAGTTAAACCCTAAACATGCTAATGAC
AAGTAAAAAGAAAATAAAATGAGGCTATAGTGTACGTTAA
TTAGGTTGACTGCATACATGATCTGGATAATTTATCATCC
TTATATTTAGTCAAGATCAAATCTGAGACCTGGCACATTG
GCTCACGCCTGAAATCCTAGCACTCTGGGAGGCCAAGGTG
GGTGCATCACTTGAGCTCAGGAGTTTGAGACCAGCCTGAG
CAAGAGTCAGACTCTTTCTCTACTAAAAATAGAAAAATTA
GCTAGATGTGGCAGGTGACTGTAGTCCCAACTACTCAGGA
GGCTGAGGCAGGAGGATCTCTTGAGTCCAGGAGTTTGAGG
CTGCTGTGAGCTAGACTGACACCATGGTACTTTAGCCTGG
GTCACACAGTGAAACTCTGTCTCAAAAAAACAAACAAACA
AAAAACCATAAAATTTGGCATTAAAGTGTATTTTAAATGC
CTGTTAAGCATAGTCATGTGACAGGTACTGTGCTAAGGTT
TTTATACTTATGTATTCTGCCCACACAACAGCTCTACACT
GTGAATACTATTGCACCCCCATTTAACAGTGGAGAAACCA
GTGCTCATAGCTATTATACAGCACTCAAGCGGGGAGGCCA
GGCCTTAAACTCACATTCTTTTGACTCCAGAGACCCAACT
TTTAGCCATTTACAGAGCCTCTTTGAAAATGTGATTTTTT
CCTCCCAAGTATACCAGCGGTCCTGCTTGGAAGGACACCC
AGGAATCTTGCCTCAGAGTTCCTTAGCAAACTATAATCCT
CCGGGTGTGGTACTACAGCCCTGAGCCCATGGTTTTCTCT
AGCTTCAAAGCAGATGCACCAGCTTTTTGTTTGCTAACCT
TCGTACCCCTTTGTTTCCTGCACCCTTCCAGGGGCTGCAA
AGATGTTCCTCCCATCATGTCCACCAGACCCTTCACCAAC
ACCAAGAGTTATCTCCTTTCTCTTTCCCCTCATCCCTCCA
CCCAACTCACATGGCAACTGGGAAGGAAAGAATACCAAGT
GTCCCTTAAACAGAAAAGTCAAAAGCTATAAACAAAAAGG
AAATGGCATTTGCCTAGCACAGAGGACAGAAAATTTAGAC
ACCGTTGCTTTAAGTTATAGGGAATCTATTACACCAGGCT
TATGGACATTTATTTCTCCCTCTTGCCAGTACACGTCCTA
TAAAGCAAATGTCAGGGAGGCTGTAGCTCTCCCCTTCATG
ACCAGACATTAATGCAGGTAGTGAAGCACTAATGCCTTGA
ATTTGTTGTTGGCTCCTGTCTGCGTTTTCTCAAAAATTCC
CTTTATTGACAAATGTATTAAGACTTTCAGGATGAGACAG
GAGAAAATCATGGTACAGATGAGGAGTCTGACTCATAGTT
GGTGAGAATACAGGTGCTGGGGCTCAGGAACCAAAACTCC
AGATGAAGGCCTTAAGCAGCAGCCTCAAAGCAAGAGTTTT
CTCTGACCTTCTCCTGCCCTCCGGTCCTTCAGTCCTGTTC
TTCTCCGAGACTAGCCATAGAAACCAGAATCTCTCTTTCC
CAGGATGGGCCATAGAAACCACAGCCCCTTTTTCCCCAAA
GCCTAAATCTGAAAATATTAATATTACTTTGACTTTCCCT
TTTCCCTATTCGTGCAGAAAGTGGCCATAAAGAAATGATG
TGATTTACTTTTTTTGAGTATAGGTCAGAAGACTCCCATC
CCCATATGAAAGGAAGGCTGCTCAGAGAAACCCAGAAGGA
TCTAGACAGACAGCCTTCTGGTTCTCTCCACTCAGTCTAT
TAGTATTAGATCACACCCTTTTTGGACAAACATATTTCTA
GAAGCTGTACATACTTTGTTGAACTTAATCAGAAAATCCC
CTGTATCATTGGCTCTTCATTGTGAAGGTCCCCACGTATA
CACCTTCAATAAATTCATGTGCCTTTTCTCCAATTCATCT
GCCTTTTGTGAATTGATTTTTCCATGAAGCGTCATGGAGC
CCCTTGACTTTAGTACTGATATGGCCACTGCCCCAGTGGT
CACCAAATCTACCTTGCAGTAACATTCTTCTGCTCAGAGA
GAGCCCCACTTGGTTTTGTGCTGCTGCCTCAGTTGCTGTC
ACTGCGTCTTCCCTTCTCCTCCCTGTCCCCAGCCTCCTCC
TCTTCCCTTATTGAGCTATAATTCACTTTGAGGTATACCA
TTCTATGGTCTGACAAATGCATACAGTCATGTATAACCAC
CACTACAGAGATATGGAAAATTTCCATAACAAGAAAGAAT
TCCTCCACGCTCCCTTGTCATCAGCCCCTATCCGCCCCAT
CTCAGACCTGCTATTCACTTATCTATTGCCTGTAGTTTTG
CCTTTTCCAGAATGTCAAATACTTAGAATTACACAGCACA
TAGCTTTTAAATTTTGGCTTCTTTCTCTCAGCATGACGCA
TTGAGATTCATGCAGGCTGTTGCATCTGTCACTAAGTGTG
TTCCTTTTTATTGTTGATGAGTAGCCTGTTGTATAGATGT
ACCATAAAGGTTTTATTTACCAGTTGAATGACATTTCTAT
TGCTTCAAGTTTATGGTGATTACAAATAAAACTGCTTTAA
ACATTTGCATACAAGTTTTTGTATTAACATAAATTTTTGT
TTTTCTTAAGTAAATATCCAAGAGTGGGGTTGCTGAGTCA
TATAGTAAGTATATGTTTAATTGTTTTTAATTTTTTTATC
TTCTAACTGGTGCACAATAACTGTACATATTTGTGGGGTG
TATAGTGATGTTTCCATACTTCCAATGTATAGCGATCAGA
TTAGGATAATTAGCATACTCACCATCTTAATGTTTATCAT
TTATTATTTCTTTATGTTGGGAACATTCAATATCCTCTCT
TCTAGCTAGTTAAAAAATACATATTTGTTGTTAACTGTAG
TCATCCTACAATGCTATGGAACAATAGAACTTTTGCCTTC
TATCTACCCTTCTTCCCCGAAAATAAGGCAGTGTCTTATA
TTAAGTTTTGTTCCCAAAGATGTGCTAGATCTTATTTTCA
GGGGACATCTTATCTTTCCTATAATTAGGTCTTATTTTAG
GAGGATGTCTTATTTTGGGGGAAACAGGATAGCTATAATT
TTATTCTTTAATAAATTTCTCTCTCTTTCCCCTCTCCATT
TTATCCTTCTCAACCTCTAGAATCCTCTGTTCTACTATTT
ACATTCCTGAGGTCATCTTTTGTAGCTCATGCATATGAGT
GTTTAACTTTCTGTTTCTGGCTTATTTTACTTAGCATAAT
GTTCTCCAGGTTCATGTATGTTGCCTTAGATGACAGGACT
TCATTTTTATGGCTTAATAATATTCCACTATTTACATTAT
ACTACGTTTTCTTTATCCATTCACCTATTGTTGGACACTT
AGGATGATTTGCGTATTTTGGCTATTGTGAATAGTGCTGC
AAGAAATGTGGGAGTACAGATATCTCTTCAATATATGGAT
TTATTTTCTTTTAAATAAATAAACAATAGCAAGATTGCTA
GGTCATATGATAGTTCTATTTGTAGCTTTTTTGAGGAACT
TAAACATTCTTTTTTTTCCTGGTGGCAATACTAGTTTACA
TCACCCAACACAATGCATAAGGGTTCCCTTTTCTTCATAT
CCTTGCCAACATTTTTTACTTTTTTTTTTTTTTAATAATA
GCCACTTTATCTGGGATGAGATGATATCTCATTGTGGTTT
TGATTTGCATTTCCCTGATTATGAGTGATCTCAGCATTTT
ATAAGAAGTTACAAAACTGTCTTCCACAATAACTGTACCA
ATTTGCAATCCGACCAGCAATTATGAGAGTTCCAGTTGTT
TCACATCCTCACTAGCAATTGATAGTATCAGTTTTTTGGT
TTTCCTTTTTAAATTTTGGTTATTCTGCTAGTTGTGTAGT
GAGATCTCAATTGAGGTTTTAACTTACATTTTCCCTTATG
TCTTTCTCTAATTTTTTTTTAAATTGTCCATTTAAAAAAC
AATGTGCAATTTGTTTTCTTATCGAGCTTGGAAAGCCTTT
GTATATTGTGGAAACATATCCTTTGCATTTTACAAGTATT
TTCTCCTATTCTATAGCTTGTCTTTTCATTCTTTAAATGA
TAACCTTTTTTTTATTATTAAATCATAGCTGTGTACATTA
ATGCGATCATAGGGCACCATACACTGGTTTTATAGACCAT
TTGACATATTTTCATCACACTGGTTAAGATAGCCTTCCTG
GCATTTTCTTAGTTATTGTGTTAAGACATTTATATTCTAC
ATTTACTAAGTTTCACATGTACCCTTGTAAGATGCACCGC
AGGTGTAATCCCACCAATCACCCTCCCTCCCCTCCCTCTC
CCCCTTACCCATATTCTCAGGTTTTAACTGGGTTATAGCT
TTCATATGAAAGCCATACATTAGTTTCATGATAACCTTTT
GAAGAACAGAAGTTTTAGGTTTTTATAAAGTCCAATTTGT
CAATGCCTTCTTTTATACATCATGCTTTTGATGTCATATC
TGAGAAATCTTTCTTTAACCCAAGGTCACAAATATTTTCT
ACTATGTTTCCTCCAGTATTTTTATAATTTTAAATTATAA
ATGTAAGTCTGTGGTCCACTCTGAGTTCCATGCTTCTTTT
TATATTGGTTGTCTTTTAAGGATAGAGAGGCAGAGGTAAA
CAGAAAAATATGACTTAACGTTTATTCAGAGAGTTGTTCA
TATGATACTCAACACATCACTGCATAGGAGGCCGCATCAT
ATAGTGGTTTAAATTAGTTTCTTATATCAAATGCTTGCAG
TTTTAATCTGTGGTCCAGATCCTAAGTCACTGATTTTCAA
CTGTTGTGCCTTGGAACACTGACATGCCATGAGAGGGTCT
TAGGAATTTAAGTGTGCCACGGAAGTTTAGCTGTGTATTC
AAGGATGCCGTGAGATAAAAAAGGTTGAAAAACACTGTCC
TAAATTGTAATAAAAGGTGATTTCATATACTTTATGATAC
TTTCTGATCTTCAATTAAAAGAGTTGGACGCTAGAAAATT
TAAAATTAGAACTCAGAAAATAGCGTTAGGCTGTATAACA
GAGGCCCAGTAGTTCCCATTAGGTGTGCGTGAAGAAGACA
AGAACTCTTGGCTGGGTAGCTCACTCCAAACCATCAAGAA
TAGTTGTCAGAGCGGTTTGCTGCTCAATACTAGAATGACT
GATGAGGTTATGAAATCAAGCCACTTACACTCAGCTCTTG
TGCTTCTCCGGGTCTGTGCTAATGTGGACCACTTGCCTCC
TTGGCAGCTGTTGCTCCCTCCCCTAGGACACTCACGTATT
TAGATGTGCCACTATTTTAACTGCATGGCCCCCCTCCAAA
GTCCTTCATCTTTCAGGCTTTTATTTTCAAGAAACCTCAA
CCAGCTTTTATCTGAACACTTTCTTTAAACAAAGGCACCC
ACACCACAGTGAAGAAGGGGAGACTTGCAAATTCCCAGCT
ATCCAGGTATATGATCAAAGATGTTTATCTTGTGTGCCCC
CAGCCTCAAGGCACTCCTATCTCAAAATCTTCTGGGAAAT
GGATATCCAACTAGGTGAGAGGTGGTGTTGTATGGGGTTG
GGAGCAGTGGGAAGGGGAGCTGGTTTTGCACTCAAACTTG
GGTTCAAATCACAATTCTGGTACTTACTTGCGTTATTCTG
GGCACAGCAATTAACTGCTTAGTCTGTTTTCCAATCTCAG
GGAAGTACTGAAATCTTTAGTTGCTTGTGTGAGTACTAGA
TGATATAATAACTGTATATGAAAGATCTGGTACTTTGTGC
CAACTTTCATGAGTATGATGATAAAGTTTGTACAGCCTTC
CTCAGCTCTCATTTTCAGGATTCACAACTCTAATTCAGAG
GAACTTCTTTTTCCTGTCTAATCAAAATGCGCCCTGCTGT
GGGCCCGGCTTATTTCTCTGATCGCAGCCAGTCAATGGCC
CTCAGACTATCAGACAGGAGTTGAGAACATCTTAACAGCT
TTTGAATTTTTTGAGTAGTATATGTGTATGTATAGTGCAG
TCCACTTGTGAAGAACTTGTAACAGATCAATTACTGCAAA
TGCCCTGAACAGCCTCAATTGATTGCTATGTGTGATTCCA
AGTTCTGATTAATAGAGGCTTTGTTTAAAAGGGAAAGCTT
TTAGAAAAAAAAAATAGGTGTCCATTCCTGCCAATATCCT
GAATTATGAGGCTGCAGAGTCCTGTCCAGTAGCAATCCCT
TGGGTCCAGATGCCTGCTGCTTCAGAGCAAGTCCTACATG
GGTGTGTACATCTCCCATTTGTAGCGATGCTTAGAGAGAA
TCAGCTGGCATGATCTTGTTGCGGTATAAATTTTTCCCAG
GTTACCCAGGCTAAAAGTGCTATTTTGTATTCCTGGGTGA
GGGGTTATCTTGTGTATCTTAATCCTCAGCAGCCCTGGTG
ACTCACTGCAGCTCTTTGGGGCTTAGCTTTGAATTCCCCT
GACTTTGAAGTTACAAACATCAATCTTTCCACCTTACTTT
ACCTTCATTTCTGGAGCACTCATGTGCATATCTAACCCCT
GCGTGCACATGAGTATTCATTTGCCTGGAAGTCTTAAAAA
TGCTAATGTGAAATTGGGTTAGAATTCTATAGGCCAGACT
CTGACCTCAAATATTAATCATGTCCAGGTAGCTGAGGGGA
GCCTGGGCCATGGTGAAGAGAAGACATAAGCTCCCCCTGA
AGCACAGCAAGGCAAACTAATTGAAATCAAACTTCCATTT
TAAAACATTTCACTCACCAGCAGGCTGTTCATTTTTCTCA
GGTGTACATCTCGTTTTTGATCAGACAGACGCACTGATCT
GATCAACTTTTCAATTGAACAAGAAACAAAACAAGACACG
GCCAATTCACACCATGTTTCTTGAGTAGTTTTTGATAGAA
ATTTACTTCTTTGGATTCCATTCTTGTTTATTCAGTGTGA
TTGCAAAGATGCCTTTCCACTCTCCCCCTCCTTCAACTCC
ACATCCCAGCCCTCGCCAACTTCTCTTCTTGGCCACAGAA
CACTTTATAATATGCTGAAGAGTTATTTTAAGACTGGTTC
TGAAGTACAACCTTTTATTAACCCTGAACATTCCCTGGCC
AGAGGTCTCAGGGGAGTCTCTCTGCAGGACACCTCCTTTC
TGTCAGGGCATGTCACAGGGGGGCCCTGGGCAAGGTGAGC
TTCAGGCGGCCCCTGACATGGGAGCAGCAGTCACTGTGTG
GGCACCCTGCTAGCTCCTTAGTGCCTTGTCAACCAGGCTC
TTATCTATTCATTAAGCCCCTTCATTATGTCAAGGCCTGT
GCTAGGTACTTTCACTTGGGACAGTTTATTTGATCTCATT
TGCTTCTACTAATCATCATGTGATTTAAAAAAAAAAAATC
ATCTTCATTTTAGGCATAAAGATGAGCCAGGTAGAACCAG
GGCACATGACTCCAAACCTTATCTTTTTTCCTCTGTATCT
CACTGAGTGTAAATTACAATGCCGTTTCCTTCCGGGATAA
CAGGACTTATACATAGGACAAATTTTTCTTTACTGGGGAT
AAAAATAAATTTACAGGCCAGTAGGTGAGAATTTTTAAGT
GAACAAATGAAAAAAGCTGAAGCCAAGGGCCTATGCAACT
TAACCAAGTTCACACACTGTTGACTTGGATTTGTGTTTTG
CCCATTTAAGTATCTCACTGATACTGTACTCTACCATTCA
AGACACTCTGCCCAGTGAAGGATACAAAGACACTAAGCTT
TAAAGTGAAAGGAATAAAGCCAATTCCTCACCACTCTTCC
TTGGAGGAAGCTGCTGCTGCGATGCCGACGTGAAAATTGC
CAGATGCTAATACATCTCATGCCTATGATGTTGCCTTTCC
ACCACTTCTTAAACTCTCTGCAGTTTATTTTAGCTTTCGA
CTGCTTAATTTCAGACTATTTTTATGAATATGGAAAAGTA
AATGAAACAATGGAATACCCACAACTACCATGCATAATTC
AAACAATTCTGGATTTTTCTTTAGGTTTTCTTTTACATTT
CTGCAAAATACATCTCCCACAATTTGTGAAAGAGTCCTTT
CCAGTTTATCCAGAGTGACTTGGTCTAGTTCTTTGTTTTA
AAACAAGAATGAGTGACCTCAGAAACACAGAATTCCAGGC
CCTAGCCATGTCTGATATTATTCAAAGGTAAAAAGAAGAG
AAAATAGGAGTAAACTCTATTAGAAGGAGATATTTCCATT
TCATCAACAAATTTTTTTAAATTTCAGATTAATTGGGGGG
ACATATATAATTTGGTTACATAATAGTCTGTCGTTGGGTT
AAAGTCTGAGTTGTAGGTGTGTTCTTTACCTGGGAAATGT
GCAATGTACCTGTTGGGTGGGAATTTACCCATCCCCTTCC
CCTACTTGAGTTTCATGTGAGCATGTAGGTATTAATCTAC
TAGTTCTAATTTAGCACAGAGTACCTGTAGTGTTTGTTTC
TCTATTGTTGTGATACTTCTCTCAGGAGAACATTCTCTAG
TTCCATCAAGGTTATTACAAAAGACACAAAATCTCCATTT
TATGGCTGAGTAATATTCCATGTTCTACATATACCACAGT
TTATTAATCCATTCATATCCTGAAATCCAACTACCAGGTA
CTTATCCAAAAGAAAATAAAAGATATTTTATCATAAAGAC
ATCTACACTCAAATATTTATAGCAGCACAATGGCAAAGAT
AGGAAAACAACTCTTTTTTTTTTTTTTTTTAAATAAAGTC
TCTACTTATGTAATGAATTATAGACCAGAAAATGGGATAA
GATCTTTGGTTTGCACTCTAAGATATCATGTAAACCCAGA
AAGATTAGCCTACATCACAAAGTCTCAAAACACCAGATGC
TGGTGTGGATGTGGGGAGAAGGAAACACTTCTGCACTGCT
AGTGGGATTGCAAACAAATACAGCCTTTTTGGAGAGAAGT
ATGGAGAATCCGCAAAGATCTAAAAGTAGACCTCCCATTC
CATCCTGCAATCCCATTACTACATATGTGCCCAGAAGAAC
AAAAATCAGTTTACCACAAAGACATTTGCACCAGAATGTT
TGTTGCAGCTCAATTCATAATTGGCAAGTTGTGGAAGTGA
CCTAAATGCCCATCAACCCATGAAGGGGTCAACAAACTGT
GATTTATGTATGCCATGGAATACTATTCAGCTATTAAAAA
GAAGGAGACTTTACAGCTTTTACATTTACCTGGATGGAGC
TGAAATACATCCTTCTTAATAACATATCACAAGAACGGAA
AAATAAATATCCAATGTACTCCATACTATTATTAAAACAA
TATATAAACAATTATATGCTCATATGAACAATAAAACACA
AATACAGTCTAGTACAGGGATAGAGGGTGGTGGGGGGGAG
GACAATTGGCAGAAGGAAGGGGGGATGAGGTGGGCTCTGA
CCTAATTTGAGGTTATATAACATGCTCCCTAGGTGAGGGG
CTCTTTACAATTGAAACTTTACCCTGGAGGAGAGAACAAG
GTAACAAAAATTTGTACCCTCATATTAACTTGAAATAAAA
AAAGATTTTTGGTTTGGGGCTTTCTCATTGGTGACCCCAT
AACCATTTAACAGTTTCTCTCTTCACAGAATCTGTCCTCC
AAGGGCACCTACATATCAGAAGATCTAAAAGAAAAAGAAG
CATTCTGGGGGATTAAACCATGTTTTTACTCTGGGGAATT
ATCTCTAAAAAGGAGAATGAACAGCATATGTGTGTTGGCC
TAGTCCCCAGCCCTGACTCTATCCAATTCCCTCCTTACTT
TGCCGGGAAATGGACCAAATCTGTACCACAAACATATTGA
GTTAGATTGGCAAGGACTTTGTAACTGTCAGCTCTGACCA
TTGATCCATTATTAGGTCAACCTTCACCCCAGCTGAGCTA
CATCAGTGCAATGTTTCTTCATTTATTCCAGGCTCTGGCC
TGGAATATGAGAATCCTTCCTCAAATGCCAAGTGCTGTTT
CATTAGGTGTTAGGGACATAAGAGTAAACACAAAGGATGA
AAATCCTTGTCACTTTGATAAAGAGATAAAAATAATAGGA
CAGGTGAAGATAAGCACAGTGATGACATGACATGGTGACG
GAGGGTCCCTAAGGACAGTCAATAGAGGAAGACACTGCTC
ATGCCCCAGACCCCAGGCAGCTTCTATCTTCCTGTTTGCC
CTCCTCATTGGGGCTCATGTTTCCAGAATCCTCCTTGCCT
TGGCCAAAAACTACATCTCAGTGCAGAGATGCTTATCTTA
AGAGGACATCACTGGAATCAGCTGTGTCCGTGCTCCTAGA
TTAAGGTGTCCAACCAAACCCCAGATTTCTTCCTTCTTCC
TGGTTTCCATTTCCTTCCTCTTGCTTCCAGTATCTCTCAC
TCTGCTCTAACCCTTGAGCTCTCCTGCAATAGTGTACATG
GCGGTCTTTCTGATTCCCGACTTTCCTGGCTACTTCTTCT
GTTTCCTGCCGCTAGCCTACCCCTTGGTTTTGGTAGTCCC
CCCAAGTCTCAAGGGAAGGACTTCCCTTTATTCTGTGTTC
TTCCACACCCAATTTCTGGAACCCAGCAGTAGTCTGTAAT
GGTGCTTGCATGAAGCTTTCCCTGCCATTCATTCCCAGCA
TCTAAATGAAAAGCAAAAAATAATTTGGGATTATTCCCAA
ATATCTTAAAGCAAAAATATAGCTATGTGCTATGAAGCCA
AGTATAGGTGGTGTTTTTATTAAGTCCTCATCTGAAAAAT
TGCAAGCCTGCCTTGGGCACAGCCCCCACAATGCTTTTTT
GCCCCCTAAATTAAAATACATTCATAAGAACCATGCTCCC
ACAGAGCTGGGGCTGTGCTGTTTATACAGCTATAGCAGTC
ATGCGCTCTGAGTTTTCTTCAGTCCTTCCCCTTAACGATA
TCTTGCCGCAGCCAGGGTCCTCAGGTTAATTATATCTTCT
GACATTTAAAATAATTTCCTTTCTTAATACACTTAAAATA
TGTGTCCTTCAGAATCAGAATGTCGGTCTCTCCCATCAGG
AGATGTCACATAAATAGATGCCTAAATGGATTTTCAGATG
CACTAATTACTTTACAGCTATCTCTGCCACAGCTGCTGCA
GTTGCTGTCGCATCAGAGCCTCGGCTGTTACTAGCTGGCA
CCACTGTCCTCATGGGCCAGCTATGTGTGTTCCTTTTGGC
TTTGGAACTGCCCTTCTCAGACAAGCCATTATCTCACTGC
TGGTGTCCATAGACCTTCAAGTCATTGCTTTGGATCATTT
CCAATGAAGTACCAATATTTACCCTATTCTCCAGGTGGGA
AAACCTACCCTGTAACAGAGATTATTGAAAATTCATAATA
TATATATGGACTTCAGATTAGCACATGCTTATCCCTTGTC
TGTTAATATGCATAATATTTTACATGAAAGTTGAATTGGA
GAACATCCAGTATTCTCCAATTAACGAGAGTCAGTCCTCA
ATACGGTCAGTCCTCAATACACATGGAATCAGCAACCCAC
TTTTATTTTGAGAGTAAGTTTATAATGGCATGAATGTTTT
GCACGGGCTTCCTTCCACTCAGACGGCATCTCCAATTTCT
GTGTCACCACGTATTCCCATGTTTAAACAGTAGATTGGAA
ATAAACACAAATAGCACTGAAACTGAAAAAGCAAAGAAAG
GGAATTTGAGTTATTTCATTTTTGTCATTCTATGTGACCA
CTTGGAGTATTTATTTGTGTTTAATATTTAAAGCAGTGAG
ACAGAATGTAAATTGTGAAGTCTAACATTTTTGTTTGGCA
AGTGCAAATTTTAGTTCATGTGTGAAATGCCTTGCTGAAG
TCGAACAATATCTGTAACATTGAAATGTATTCATTTTAAT
TGTCAGTTATTTCAAAGCCCAACTATGACTTTTATAAGAA
TTCAATAATTAGTTATTTTGCAGTCATGTACATTAAATAT
TATTACATCAGCTTATTATCAAAAGCTCAAAGTTCAAACT
AGTAGGCAGATATAAGAAGTGTAGAATGAATAGTATTTTG
TGTGTGTGTGTGTGTGTGTGTTTTCTTTAGCAGGAAACTG
AAAGAATTTGAAGAACTTGGAGTCATGACCATATTGGTTT
ATAATTATTCTGAATTTTGTAAAGAAACTTGAAGTAGAGA
GTCAATATGAAATGACAATGAACTAGTGAAGCTAAACAAA
GATAATTTAAAAAAATATTTAATATGATTTTGCCTCAATG
GTCTAATATTTATTTTCTTCCATCTTTTATTAAAAATTTC
AGAATCTTAGTGAGTACATATGTTTCATTTACATACTTTG
ATTTTTGTACAAATTGAGTCATTGTTGTAAGTGTGTCTTG
CCCTAGATAGTGTGCACTGTACCACAATATGACAATTAAA
AAAAACCCCAAACCAGAGGCAATGAAACAATGTCTATATC
TATTTTTAAATCTTTGAAATTAATGCCATCAATGCCACAT
CTAGCTTCATTTCATGATTTGTTATTAAAAATAACTTTGT
AGTGTAGAGAAGGGTGTGTTAAAAATTTTGCACTCCTGGT
GTCAAATATAGTAGATATACAACCAAATCACTGTTGCTCT
AACATTTTCCCAATTACTGGAAAACTGAGTGTCTTTTACG
TTTATTGAGCATTCATGTTTCTTCTTTCATATCATGTCTG
CTAAAACCTATGCCTATTTTTCTATTGGTTTTATGATTAA
CTTCTACAAGCTCTTTATAGATTTTTAATATTAACCCTTT
CATCCCCAGTCTCTGTTTTAATGTCCCCAAATTTTTATGT
CATCTGTGACTAGTGAGATTTATAAGGCTGTATTTTTGTT
AATAATTTTTTAAATTTTATTATTTTTTGGCTAAAGAACT
TGGACTCTATGCCACCAATTTCTTGATATTATGAATTTCA
TATTTATTGGTAAATAGTTTTTTAAGATCATCTATGCAAT
GATCTTACTTTTGCTTTCAACTAAGATGAAAAAACAATGA
TTGGATTTACTTTCCTTTCCCCCCCCAAAAATAAATAAAT
AAGTTTTAAATCACTAGATAGGAAGTAATGAATAATAATG
ATATCTGAGAGATAGGAAATAAATGAGGTGAGAAATTGAT
CCAGCTTACTGTTTTGAGAGAGTTTCTAGGATATAATGCA
GGGAGAAGGAACCAGAGTTATAAGACAGCAGAGAGCAAGA
TGAACAGAGTTCACAGGATAGAGCACTGCACAAACAGAGA
GCTCTGGAGATCTTGGAGGGTATCTCTTGAATATCCAGGT
GAAAATTGATATGGACAGCCATGGAGAAAAATACCTATGG
CTGGAGAAAGATCCACCCAGAAAGGATTAGAGGGAACATA
ACCAGTGCTCACACAAATCAAGGAATAGTTCCTTTCCCAC
CAGACAGACAGGAAATTTTTACAATTCATTGGTCTTTACA
GGAGAATTCTGAAGACTCATTCCTCAGTGGTGGAAAAATG
GTGCTAGATTTTGCAAAGCTACAACTCACCTAACAAAGAT
TAAATGCAAAACCCAAAAGAACCAACCTGTTTCAAAGTAA
CTCAACTACATTCAATAACAAGACTCAAGACAATGTATGA
GTGCACAAGTAACCAAGACCCAATAAGGTAAATTTATAGT
ACCTGCCATCAAAAATCTTTTAAAAAGGAAAGAAGGCAAA
AAAAAAAAAAATTAAAAAAAAAAATATGAAGAACAGAAAA
ATCTCCAGACACAAGAAGAAATGGGAAAAAATACAATCCA
AAATGAAGAGAAGAGCTAGTCAATGAAAAGTTCATAGGAA
TGGAGAAACAAATACATGTGCTTAATACCAGGTTGGAACT
GATTGATTAACACTGAATTGAACATACTGAAGTAAATCTC
AATGAAAATCAAGAGAGGAGAAGGACAAGGTGGGTAAATT
CATACCTATTTGGGATGGGGCACACTATCTGGGTGGGAAA
CTTGTTTATAACCTTGACTCAATTTCCGCAAAAACTGAAG
TATGTAAACAAAACACATGTACTTCCAAATATTCTGAAAT
TATAAATAAATAAATAAATAAATAAAGCTTTAATGAGGCG
CAAGATGAAAGCTGTAATAAAATGTCTCTCATCAAAGAAA
GCTCAGAAGACAAAAAATAAGACATTGGATGGCACATTGA
TATTATAAGAGCAATATTAATAGTGAAAGTTCAATGTAAA
TAGAATACACATGGTCCATATCTCTCAAGAGGAAAGAAAA
TAAATTAATATAAGATCTTTTGAACTTCACATTAAGCAAG
ATAATAATATTTATATAAAACTTTACAAATTAAAAAAAAG
AAAATAACTGAAAACAGCATATAAACTTTAGAATTAGTAG
ACAAGCCATTAAAACAAGTAGTGTAATTGGATTTTATAGG
TATTCAAAAATTTAAGTTGAGTCATGGAAGTTGAAGAAAT
GATATACATTGAACTCCTATAGATGAAAAGTATAATATGT
GAAATGAAAAATACATTGTATGAGATTAACAAGTTAGAAT
TGCAGAAAAAATTGTGAATTTGAAAACATAGTAATAGAAA
CTATTCAAATAAAATATAGAGAGGAAAGAAAACAATGAAT
AAAGCATCAGAAAACTAATGTGAGCATTGGGTTCCTAAAT
ATATGTAATAAGAGTCCCTAAAGAAGAAGATAGATGAGAG
GACAGAATTCTTCAAATAGTATGTGAACAAATAATGGACA
AAATTTTTCTAAATTTGAGGAAATCTGTGAACCTGCAGAT
CTAAGCACAAAACACATGGAAAAATAAAACTGCACTAAGG
AAGTTTTCTAAACCAGTAATAAAGAAAGCACAAAGTAGCC
ACAGGAAGAAGAAAAGGATGATAGTAGATTTCTTACAATT
AACGAGGCAAGAAGAGAGTGAAGCAGCATATTTTAAGTAC
TGAAATTTAAAAAAAAAAAAAAAAAAAAAATCCCACCAGT
GCAGATTTCTATGTTCAGCAAAAATATCTTTCAAAAATGA
AGGTGAAATAAAGATTTTCATAGGTATAACAAAACTGAAA
AATTCATTCAGGAAATCACTCAGACAAGATAAAATGATGT
CTCATAAAAGTATGGATATGCACCAAGGAATGAATGAAAA
GTAAATGAATAAATGTGTAATTTTTTCTTACTTCTTAAGA
AATTTCTTTAAAAGACAATGTACTATTTAACAATATAACA
ATGTATGTGATGTTTATCCCATATGTAAATCAATATGCAT
GACAACAATAACACAGAAGTTGAGGTAAAAGAAATAGAAG
CAAAGTGACTATTTTAAAATTTTTGTGACAGGTATAAGGT
CTGTGTCTAGATTTATTTTGTTTATTTATTTATTTTTTTT
TGTATATGGATGTCTACTTGTTCCAGCACCCTTTATTAAA
AAGATTATCTTTTCTCCATTGTATTATCTTTGCTCCTTTG
TCAAAGAAAATAATAAACAACAGAGCAAAAATTAAAAATA
ATAAAAATTAGAAAAACAATAGAACAAAAGTCAATGAAAT
CAAAAGCAGTTTCCATGAAGGTGAAAAAGGTGACAAAATT
CTAGCAAGAATGTTAAAGAAAAAACAAACTAAAAAATTTT
ACCAATGTCAAAAATGACAAAAGTCACATCACTATAGATT
CTATAGATATTAAAATGATTATAGAGAAATATTATGAACA
TCTTAATGCTAATTAATTTGATAACCTAGATGAAATGTAT
AAATTCATTGAAAGATGCAAACTATTAGGCCAGGAACAGT
GGCTATCACATGTAATCCCAACACTTTGAGAGGCTGAGGC
AGGTGGATTACTTGAACTCAGGAGTTCAAGAACAATCTGA
GCAAGAGCAAGACCATGTCTCTACTAAAAATAGCTGAGCA
TTGTGGTGAGCACCTGTAGTCCCAGCTACTTGGGAGGCTG
AGGTAGGAGTTTGAGGTTGCTATGAGCTATGACACCATGG
CATTCTACTCAGACTCTGTCTCAAGAAAGAAAGAAAAGAA
AGGAAGGGGGGGGGAGGGAAGGGAGGGAAGAAGGGAGGGA
GAAAGGAAGGCAGGAAAGAAGAAAGGAAGAAAGAAGGAAA
GAAGAAAGAAAGAAAGAAAGAAAGAAAGAAAGAAAGAAAG
AAAGACTATTGATATTTGCCAGGAATAAATAAATAACTTA
AATAAACTTTTATGTATGAAAGAAATTAAATTTGTTTTTA
AAACTTTTCCGAAGGAAGGAAGGAGAGGAGGAAGGACAGA
GTGAAGGAGTGAGAAAAAAAGGAAGAGAGAAGAAAGGAGA
GGAAAACAAATTTAGAAAAGAAATCGAGATTAAGGAAATA
AGGCTCTAGGCCCAGGTGGCTTCACTGGTAAATACTTAAG
AAAAAAATAAGATGAATTCTAGACAAAGTCATGCAGGAAA
GTGAAGAGGTAGGAAAGCTTTCCAACTTATTTTGTAAGGG
CAGCCCTATTCTGATACCATAAGGAGGCAAAGATAATACA
TGGAAATAAAATAATAGACCAATATCCCTCAAGAACATAG
ATGCAAACATTCTAGACATTTTAGCAAATCTAATCCACCA
ACATATAAAAAAGTACCAAATATGATTTATCCCAGGAATG
CAAAGTTGGTTTAACATTTGAAAATCAATCATTTGCTGCT
AGTGTATATAAACACAATTTACTTTTTGTAATTGATTGTG
TGTCTTGCAACTTTGATACATTCACTTACTAGTTCTAGTA
GCTTTTACATAGATTATGTAGGATTTTTCTACATGGATTT
TCAGGTCTATTAAAAATCACCTTCCTCCTTTCTAGTCCGG
GTCTATGATTTCACAGGTTAGAACAATATGTACAATGTTG
AATAAAAATGCTGAAAGCTGACATTGTTTCTTTGTTCCAA
AACTTAGGGGGAAAGCATTCAATCTTTTTCCATTATATAT
TGTTTTATTGAAATTGCTTGTTCTCAGGTTGGAAAATACC
TTGTATTTCTACTTAGATGAGAGGTTGGTTTGTCTGCTTG
TTTTTCTATATTTGGAATGGCAGTTGGTCAAATAGTTTTT
TTGTGTCCATTATGATAATTATATGATTTTTCTTTTTAGT
TTCTGCCTCCATTTGGATGCCTTCTATATCCTTCTCTTCT
CTGATTGCATTAGCTAGAACTTCCAGCACTATGTTGAACA
ATAGTGGCAATAGAGGACATCCTTGTCTGGTACCACTTCT
AAGTGGAAAAGCTTTCCATTGAATTCCAGTCAGTATGATA
TTAGTTGTGGATTTGTCATCGATGGTTTCAGACAGACTTA
GAAAATTGCCACCTATGCCTATATTCTTAAATGTTCTTAT
TAGAAAAGGGTGCAGAAATTTATCAAATGCTTTTTCTGCA
TCTACTGAGAAGATGATATAGTCTTTTAAGGGAGGGGGGT
TCTATTGATATTATGAATTACATTATGGATTTGTTTATAT
TAAACCAGCTTTGCATACCATGGATGAAGCCTACTTGATT
GTGATGTATAATTTTTTAATGTGTAGCCGTAATCTATTGA
CTAAGATATTATTGAGAATTTTTGCATCTACATTCATTAG
TGAAATTCATCTGTAGTTCTCTTTTTTAGTTGGTTTCTTT
TCTGGTTTTGATATCAAGGTTATTTTTGCTTCATAGAACA
TGTTGGGGAAGGTTCCTTCCTTCTCAATGTTTTAGAATAG
TTTCTGCAGCATAGGTACAAGCTCTTCTTAGAAGGTTTGA
TAGAATTCTGGTGTGGAGCCCTTTGGTCCATGGTTTTTAT
TGTTGGAAGATTTTTTTATTAATCTGGCCAAAGGTTTACT
GATTCTGTTTACCTTTTCTAAAAACCAACTCTTTGTTTCT
TAATTTTTGGAATGATTCTTTTGTTTTCAATTTCATTTAT
TTCTACTTTAATTTTTGTTAATTAGGTTATTGATATGTTT
CTTTCTATGTCTTAGATGTAAGTATTTAATGTAATAAATT
TCCTTATTAGGACCACTTTTGCAGTATCCCACAGGTTTTG
GTAACTTGTAGCTTCATTGTTGTCATGTTTGATGAATTTA
ACAATTTCTTCCTTTATCTCTTCCTTAACCTAACTGTCAT
TCAGCATAAGTAAATTTAATGTCCACACCTTTGTGTGAAA
AAATTGAAAAATTTTGTTGGAATTGAGTTCCACCTTAATT
CCCTTGTGGTCTGAGAAGATCAAGGTATAATTTTAATTTG
TTTAATTTTGTTGTGGTTTGATTTATAACCTTGGATAATA
TCTATTTTGGAGAATGTTCCATGGGCTGATGGGAAACATG
TACATTCTTTAGCTTTGCGATAATGTGTTCTGTATATGTC
TATTAATCCCATTTGTTCTAGGGTCATGTTTAAGTCCCTT
GTACCTTTGTTTAGTTCCTGTTTAGAGGGTCTGTCCAATT
CTGTCAGAAGCGTGTTAAAGTCCCCAAGATTATGGTGTTA
TGGGATATCAGATTGCTCAGAACTGTCAAGGTCTGTCTCA
TAAATGTGGGAAGATTTAAGTTGGGTACATAAATTTTCAG
AATTGAATTGTCCTCTTGCATTGTTCCCTTGGCCAGATTG
ATGTGACCATCTTTGTCTTTCTTAACTTTAGTTGCCTTAC
ATCCACTTGTATTGGAAAGTAAGATTATGACCCCATCTTT
CTTCTGAGTTTTATTTGCCTGAATTATTATTTTCTATCCC
TTTACCCCCAGCCTTGTTTGATCCTTCAAGGTTAGGTGTG
TTTTCTGGAGATAGCATATCCTAACCCTAACCCTACCTTG
TACTTTTTAAAATCTTTTTTTTGTTTGTTTGTTTGTTGTT
GTTTGGCCAGGGCCGGTTTTGAACCTGCCTCCCTTGGCAT
ATGAGGCTGGTGCCCTACACACTGAGCCACAGGCACCTCC
CTGTGCTTTTTTATCTAATCAGCCAGCCTGTGCCTCTTCA
GGGGCAAATTTAAACCATTAACATTTATTGAGAGAATTGA
TAAGTGTGGCTCAGTTTTATTCATCTAATTTTGTGAACAT
CCATTGCTTAGTTTTATCCTTTGTAATATTGTGAGAGCTA
GGTTTTATCTTTTAGTTTCTGGATGTTTTTTAATTTTCCA
TTGTGATGTCAGTGTGGAGGATAGGTCTAAGTATTTTCTG
TAGATCTGGTCTTGTTGTGGCAAATTTCTTCAATTTTTGT
GTATCAGTAAAATATTTAATTTATTAATAAATTAACATTT
AATTTCTCCATTGATTTTGAAGCTTGTTTTAGCAGGATAG
AGAATTCTGGGCTGAAAATTGTTTTGTTTTGTTATTTTTT
CAAGAATATTAAAGGTAGATGATCATTCTCTTCTAGCTTG
AAATGTTTCAGCTGAAAAGTTTGCTGTCACTCTGATGTAT
CTGCCCCTATAGGTCAATTGGCACATACTCCTGACTGCTT
GCAGAATTTTCTCTTTTGTCTTGACTTTGGAAAGGGTCAT
TATAATGTGTCTGGGAGATGCTCTATTTGTGCTGGGATCA
CCTATGGTACAATATCCTTCTGACAGAGTGTTTCAGTATC
TTCAGGAAAACTTGGTAAATTTTCATTTATGGTATCCTCC
TATACCCATTCCTTTGGTACAGTCTTCTTCCCCTTCTGGT
ATACCTATAATTAATATGTTTGAACAGTTCATGAAGTCCC
ATAATTCTCTGAGTAAATGTTCTGATTTCTCTTTTTTCTT
TCTCTTCTTTTCTGGCTCTTTAATTACCGGGGTTAGCTCA
AGAACTTTATCCTCTAGCTCTGAGACTCTTTCTTTTCCAT
AGTCTAATTGGTTAGTGATACTTTCTACTGCATCTTTAAG
ATTCCTGATGGACTCTTTCAATTCCTTAAATTCCATGATA
TCCTTTCTATATTCTTCATACCTCTTATCCATTTTTTGAT
TCTGTCTTTCCACTTTCTTATTAATTCCTTTTATTGCCTT
TACCAGGAATATTTTAAACCCCTTTCTGTCATTTCCATTA
ATTCTTTATAGATGAAATCCTCTCTGGTAACTGCCTCATG
CTTCCTTGGGGGTGGAGGTGTTGCTCTGTTTTGATTTTAA
TATTGCCAAAATGTTTCTGTTGGTTCCTTTTCATGTGTGA
TTTCTTCTTGTTCACCTCCTTCTCCTTGTTCCCTCTAATT
ATCTCCTTTCTTTAAATTGCCTTGTGTCAGGGCTTAGGTG
TTGAAGTGGCTTTTTGGTATAAGGCCAAAAAAAAAAAAAA
AAAGACAAAGGTAAAGAGAAAGAAGGGAGAAAGAAAAGAA
GACAATAAAGAGAAAAAAAGGAAGGATGAAAGAAAATAAT
TGAAGAGGAAAGAGGAACAGAAAAATAGAAATGGAGAGAC
AGGAGAAAGTGTGTTGGTCAGCAAGGTGCTTTGATGGCAT
CTGCAAATCTAGTCTTTTGAGGAGCCAGGATGGTTGGGTT
CCTTGAAGTCAAGAACTTCTTACCAGTCTGGATAAAGGCA
GGACACCACCTCCACCAAATATAAAATAAAAATAAAAATA
AAAAAATCAGCAGTATGTCATAGTAGGGAGTTACAATTAC
CATCTTTCCAAAGGCCAAAGCTTTAAGGACATCCTAGACC
ATAAGCTTATTACCTCCTTGAACCAGACCAATGCCATAAC
TCCCCAGCCATACTAATGTCTTGACCGCCTCACCACTCAA
AGAAAAGAAAGAAAATAAATGAAAATAAAATAAGATAAAG
AAAATTAAAAATACAATTATAAAAGATAAAGGGGAAAACA
GGTGATATCTTAGCTGTTATATAATAAATTTACTTTAGAA
AGATGGGAAAAGTAGAAAAATTTCTACCAAAAGAGAAAAA
TGGAGAGAAATAAAAAAGGACGAAAGAATAAAAGGGGCTG
AAAAACCATAGCAAAAACGAAGGAACCCTTGCTATTGAAG
AAAGTAAAAATGAAAAAAATAAAAATACAACCAGACAAAA
AAAACAAAACCCAAACCAACAACAACCACATCAACAAAAA
AGAGAAAAAAACTAAGAAAAAATTGTGAAAAGGAGCAAAA
AAAGAAAGATATACATACATATATATATATATATATATAT
ATATATATATATATGCACACATATATGTATAAATATTTAT
ATATGTTATATATATTATATCTGAGGATCAAGTGGGGCTG
TCCTATTAGGAGATGAAGAGCACACATGCTACTTTTGCTA
TATATAAAATGGAAGCCTCAAGCCACTTTCTAGTTGCAGA
GGAGATTGGGTCCTATTGTCCTAACTTATTTGCCCTCAAT
CAGGGCCTGGTCATTTCATCAGCATTCAGTCTCTGCATGA
CTGGGGTCCTAAAGCTCTTGTCAGCTTCCTTAGGAGGTAC
ATCAAACAGTGCCCATTGACAACAATATAGTCTCCCCTGG
GGTGCAGGGTCCACTCAGTTCACCCCAATGATGGTTGCCC
AATCTCAGCAGGTGCATCAGAGCCACTTGTATACTAGGAC
CCTGCCAAATGTTCCTCTTAGTACAACTTTCCCACAGTGG
CAGCACCTAGTTAACAGTCAGGCTGGTGGGAAGTACACCC
AACCTAGTATTTAATCCCTGCTCCTGGACACTGAGTCCCC
TCACTTGTTTAAGTAGTTTATACTGCTCACTTGAGCTGTT
AATCCAAAATAAATAAACTGCAGAATAGTCCTCTCCTGTC
CCCAGACCATGTGAGGACTAGTCAGCCAGACCCTGACTGA
ATACAAGCACTTATCTTCTGTGCCAGCTTTCCCCAGGTCC
AGACCTCCTCACCAGCTCCTAGAGTCCACCACACTTCACT
ATGCTCTCAGAGTGATGTCCCTACCAAACTTCTCCCAACC
AGAGGTGGCTGGAGTTCCAGCTCCCTGTTTTCCTTTCCTT
TTTTTTCTATTAGCATTCTTTAGTCTTATTTATTCTATCC
CCTTTTTTAACAATTATGAATTCGATTCCTCTTTGTTCAG
TTGTTACCCTTATTAGTTAAAAAAAAAAAAGAAAGAAAAA
GCTCAGTGCAGAGAGTTAACAGCCCATCTGAATTTATGGT
GTAGTATCACTGTTAATCTATTAAAGCTCTCTACCTTTTT
TTATGACTGCATGTATGTATTCATTTTTCCTATTCCTCAT
GCTCATCTCTATTCCTACTGTAATTTGTTTAATGTATATT
ATTTAATCCCTATGTGTTCTTGCAAAATGTGAGTAATTGT
ACACACATTTTTAATTTATGCAAAGGATATTGTGCTAGAC
TTCATTCTACATATTACATTTCCCCCAGGATTATGGTTGT
AAGAGCTAATTATTTGGCTAGTATGCATCTGCTCTATTGC
TTCTCATATCTCTGCCAACAGTTAGTATTACCCAGATTTG
TAACATTTGCCTATCTGCTATAGATAAAGTGATGTGTCCT
CTTATTATTTTTCATTTATCTAATTTGTAATGAGATTGTT
TCCTGTAAATTATCTATTCCCATATTTTTGTTCAATACCT
ATTGGATGTTGGTGATTTTCTACTGGATTTGTAGGTATTT
ATTTATTTATTTATTTATTTTTTATTGTTGGGAATTCATT
GAGGGTACAATAAGACAGATTACACTGACTGCATTTGTTA
GGTAAATTCCCTCTTGCAATCATGTCTTGCCCCCAGAAGG
TGCGGCAAACACCAAGGCCCCATCCCCTCCCTCCTTCCCT
CTTTCTGCTATTTCTCCCCCCCCCATAACCATACTTGTCA
TTAATTGTCCTCATATCAAAATTGAGTACATAGGATTCAT
GCTTCTCCATTCTTGTGATGCTTTACTAAGAATAATGTCT
TCCACTTCCATCCAGGTTAATACAAAGGATGTAAAGTCTC
CATTTTCATTTTTTTAATAGCTGAGTAGTATTCCATGATA
TACATATACCACAGCTTGTTAATCCATTCCTGGGTTGGTG
GGCATTTAGACTGTTTCCACATTTTGGTGATTGTAAATTG
AGCTGCAATAAACAGTCTAGTACAAGTGTCCTTATGATAA
AAAGATTTTTTTCCTTCTGGGTAGATGCCCAGTAAAGGGA
TTGCAGGATCAAATGGGAGGTCTAGCTTGAGTGCTTTGAG
GTTTCTCCATACTTCCTTCCAAGAATGGTTGTACTAGTTT
ACAGTCCCACCAGCAGTGTGGGCCACATCCATGCCAGCAT
CTGCAGTTTTGAGATTTTGTGACGTGGGCCATTCTCACTG
CGGTTAGATGGTATCTCAGGGTGGTTTTGATTTGCATTTC
TCTAATAGATAGGGATGATGAACATTTTTTTCTATGTTTG
TTAGCCATTCGTCTGTCTTCTTTAGAGAAGGCTCTATTCA
TGTCTCTTGCCCATTGATATATGGGATTGTTGGCTTTTTT
CATGTGGATTAATTTGAGTTCTCTATAAATCCTAGTTATA
AAGCTTTTGTCTGATTCAAAATATGCAAATATCCTTTCCC
ATTGTGTAGGTTGTCTCTTTGCTTTGGTTGTTGTCTCCTT
AGCTGTACAGAAGCTTTTCAGTTTAATGAAGTCCCATTTG
TTTGTTTTTGTTGTTGTTGCAATTGCCATGGCAGTCTTCT
TCATGAAGTCTTTCCCCAGGCTAATATCTTCCAACGTTTT
TCCTATGCTTTCTTTGAAGATTTTTATTGTTTCATGCCTT
AAATTTAAGTCCTTTATCCATCTTGAATCAATTTTTGTGA
GTGGGGAAAGGTGTGGGTCCAGTTTCAGTTTATTACATGT
GGATATCCAGTTTTCCCAACACCATTTGTTGAATAGGGAG
TCTTTCCCCCAAGGTATGTTCTTGTTTGGTTTGTTGAAGA
TTTGGTGGTTGTAAGATGTTAGTTTCATTTCTTGGTTTTC
TATTCAATTCCAAGTGTCTATGTCTCTATTTTTGTGCCAG
TACCATGCTGTCTTGACCACTATGGCTTTATAGTACAGAC
CAAAGTCTGGTATGCTGATGCTCCCAGCTTTATTTTTGTT
ACTAAGAACTGCCTTAGCTATATGGAATTTTTTCTGGTTC
CATAAAAAATGCAGAATCATTTTTTCCAAATCTTGAAAGT
ACGATGTTGGTATTTTGATAGGAATGGCATTGAACAGGTA
GATTGCTTTGGAAAGTATAGAAATTTTAACAATGTTGATT
CTTCCCATCCATGAGCATGGTGTGTTCTTCCATTTGTTAA
TATCCTCTGCTATTTTCTTTCTGAGGATTTTATAATTTTC
TTTATAGAGGTCCTTCATCTCCTTCATTAGGCATATTTCT
AGGTATTTCATTTTCTTTGAAACTATGGTGAAGGGAGTTG
TGTACTTAATTAGCTTCTCATCTTGACTGTTATTGGCATA
TACAAAGGATACTGACTTGTGGACATTGATTTTATATCCT
GAAACATTACTGTATTTTTTTTTATGACATCCAGGAGTCT
TGTGGTTGAGTTTTTGGGATTCTCTTAAGTATAAGATCAT
GTGATCAGCAAACAGGGAGAGTTTGACCTCCTCTGCTCCC
ATTTAAATTCCCTTTATTTCCTTGTCTTGCCTAATTGTAT
TGGCTAGAACTTCCAGCACTATGTTGAATAGTAAAGGTGA
CAGAGGATAACCTTGTCTGGTTCCAGTTTTAAGAGGAAAA
GCTTTCAGTTTTACTCCATTCAGTAAAATATTAGCTGTGG
GTTTGTCATAGATAGCTTCAATCAGTTTTAGAAATGTGCC
ACCTATGCCTATACTCTTCAGTGTTCTAATTAGAAAAGGA
TGCTGGATTTTATCTGAATGCTTTTTCTGCATCTATTGAG
AGGATCATATGATCTTTAGTTTTGCCTCTTATTATGAGGC
AAACTTTTTTTTTTTTTTTTTTGGTTATTATGGTGGATAA
CGTTTATGGATTTGCGTATGTTAAACTAACCTTGCAACAC
TGGGATGAGACCTACTTGATCATGATGTATGACTTTTTTG
ATGATAAACTGTAATCTATTGGCTAAGATTTTGTTGAGAA
TTTTTGCATCTATATTCATGAGTGAGATTGGTCTGAAATT
CTTCTTTTGTTTGGGTCTTTTCCTGGTTTTGGTATCAGGT
GATGTTTGCTTCATAGAATGTGTTGGGGAAGATTCCTTCT
TCCTCAATTTTTTGGAATAGTTTTTGTAGTACAGGAATAA
GCTCTTCCTTGAAGGTTTGATAGAATTCTGGTATGAAGCC
ATCTGGACCAGGGCATTTTTTGGTTGGAAGATTTTTTATT
GTTTCTTTAATCTCAGTGCTTGAAATTGGTCTGTTCAGGA
GCTCTATTTCTTCCTGGCTAAGTCTAGGGAGAGGGTGTGA
TTCCAAATATTGATCCATTTCCTTCACATTGTCAAATTTC
TGGGCATAGAGTGTCCAGTAGTATTCAGAGATGATCTCTT
GTATCTCTGTGGGATCAGTTGTTATTTCCCCTTTATCATT
TTTGATTGAAGTTACTAGAGATTTTACTTTTCTATTTCTT
GTTAGTTGGCCAATGTTTATCTATTTTATTTATTTTTTTC
TAAAAAACCAACTCCTTGTTTCATTAATTTTATGAATGAT
TATTTGTTTTCAATTTCATTGATCTCTGATTTGATTATGG
ATATTTCTTTTCTTCTGCTGAGTTTAGGCTTAAATTGTTC
TTCTTTTTGCAATACCATAAGATGTCTTGTGAGTTCGTTG
ATGCGCTGTCTTTCTGTTTTTCGAATGTAGGCATCTAAAG
CGATAAATTGTCCTCTCAAAACTGCTTTTGCAGTATCCCA
CAGGTTTTGGTAGCTTGTGTCTTCATTGTTGTTATGCTCA
AGGAAGTTAATGATTTCCTGTTTTATTTCTTCCTGCACCC
ATCTGTTATTCAACAGAAGATTGTTAAATTTCCATACCTT
TGTGTGGGGTCGAGCATTTTTGTTAGAGTTGAGTTCCACC
TTTAGTGCCTTATGGTCTGAGAATATACAAGGTAAAATTT
CAATTCTTTTTATTCTGTTGATATTTGTTTTGTGTCCCAG
GATATGATTAATTTTGGAGAATGTTCCATGGGGTGATGAG
AAGAATGTATATTCTTTATCTTTGGGATGGAGTGTTCTTT
ATGCGTCTATCAAGCACAGTTGTTCTAGGGTCTCATTTAA
ATCTCTTATATCTTTGTTTAATTTCTGTTTAGAGGATCTG
TCCAGCTCTGTAAGAGGAGTGTTAAAGTCCCCTGTATATT
ATGGTATTATCAGATATCATATTGCTCAGACTGAGTAAGG
TCTGTTCCAAGTATCTGGGAGCATTTAAATTGGGTGCATA
AATATTTAGAATTGAAACGTCTTCTTGCTGTATTTTTTCC
TTAACCAATATAAAGTGACCATCTTTGTCTTTTTTGACTT
TAGTTGCTTTAATCCAAATATATCTGAAAATAAGATGCAA
TTCCTCTTTTCTTTTGAATTCCATTTGCCTGAAAAATTGT
GTCTTCCAACCCTTAACTAGGAGTTTTAATTTGTCTTTTG
AAGCCAGGTGTGGTTCTTATAGACAGCAAATGGATGGCTT
GTGTTTTTTAATTCAGTCAGCCAATCTATGTCTCTTCAGT
GGGGAATTCAAGCCATTAACATTTATTGAGATAATTGATA
AGTGTGGTAGTTTCTATTCATTTTATTTTGTGAGAGTCCA
TTGCTTAGTTTTATCTTTTGCATCAGTGTGGAGATTAGGT
TCTGTCCTTTAATTTCTGAGTTCTTACTTTGCTGCTGATC
CATTGTGATGGTCAGTGTGTAGAACAGGTTGAAGTAGTTC
CTGCAGAGCTGGTCTTGTTGTGGCGAATTTCCTCAATGTT
TGTATATCCAAAATAAATAAACTGCAGAATAGTCCTCTCC
TGTCCCCAGACCATGTGAGGACTAGTCAGCCAGACCCTGA
CTGAATACAAGCACTTATCTTCTGTGCCAGCTTTCCCCAG
GTCCAGACCTCCTCACCAGCTCCTAGAGTCCACCACACTT
CACTATGCTCTCAGAGTGATGTCCCTACCAAACTTCTCCC
AACCAGAGGTGGCTGGAGTTCCAGCTCCCTGTTTTCCTTT
CCTTTTTTTTCTATTAGCATTCTTTAGTCTTATTTATTCT
ATCCCCTTTTTTAACAATTATGAATTCGATTCCTCTTGTT
CAGTTGTTACCCTTATTAGTTAAAAAAAAAAAAGAAAGAA
AAAGCTCAGTGCAGAGAGTTAACAGCCCATCTGAATTTAT
GGTGTAGTATCACTGTTAATCTATTAAAGCTCTCTACCTT
TTTTTATGACTGCATGTATGTATTCATTTTTCCTATTCCT
CATGCTCATCTCTATTCCTACTGTAATTTGTTTAATGTAT
ATTATTTAATCCCTATGTGTTCTTGCAAAATTGAGTAATT
GTACACACATTTTAATTTATGCAAAGGATATTGTGCTAGA
CTTCATTCTACATATTACATTTCCCCAGGATTATGGTTGT
AAGAGCTAATTATTTGGCTAGTATGCATCTGCTCTATTGC
TTCTCATATCTCTGCCAACAGTTAGTATTACCCAGATTTG
TAACAGTTTGCCTATCTGCTATAGATAAAGTGATGTGTCC
TCTTATTATTTTTCATTTATCTAATTTGTAATGAGATTGT
TTCCTGTAAATTATCTATTCCCATATTTTTGTTCAATACC
TTTGGATGTTGGTGATTTTCTACTGGATTTGTAGGTATTT
ATTTATTTATTTATTTATTTTTTATTGTTGGGGATTCATT
GAGGGTACAATAAGACAGATTACACTGACTGCATTTGTTA
GGTAAATTCCCTCTTGCAATCATGTCTTGACCCCAGAAGG
TGCAGCAAACACCAAGGCCCATCCCCTCCCTCCTTCCCTC
TTTCTGCTATTTCTCCCCCCCCCATAACCATACTTGTCAT
TAATTGTCCTCATATCAAAATTGAGTACATAGGATTCATG
CTTCTCCATTCTTGTGATGCTTTACTAAGAATAATGTCTT
CCACTTCCATCCAGGTTAATACAAAGGATGTAAAGTCTCC
ATTTTCATTTTTTTAATAGCTGAGTAGTATTCCATGATAT
ACATATACCACAGCTTGTTAATCCATTCCTGGTTGGTGGG
CATTTAGACTGTTTCCACATTTTGGTGATTGTAAATTGAG
CTGCAATAAACAGTCTAGTACAAGTGTCCTTATGATAAAA
AGATTTTTTTCCTTCTGGGTAGATGCCCAGTAAAGGGATT
GCAGGATCAAATGGGAGGTCTAGCTTGAGTGCTTTGAGGT
TTCTCCATACTTCCTTCCAGAATGGTTGTACTAGTTTACA
GTCCCACCAGCAGTGTGGGCCACATCCATGCCAGCATCTG
CAGTTTTGAGATTTTGTGACGTGGGCCATTCTCACTGCGG
TTAGATGGTATCTCAGGGTGGTTTTGATTTGCATTTCTCT
AATAGATAGGGATGATGAACATTTTTTTCTATGTTTGTTA
GCCATTCGTCTGTCTTCTTTAGAGAAGGCTCTATTCATGT
CTCTTGCCCATTGATATATGGGATTGTTGGCTTTTTCATG
TGGATTAATTTGAGTTCTCTATAAATCCTAGTTATAAAGC
TTTTGTCTGATTCAAAATATGCAAATATCCTTTCCCATTG
TGTAGGTTGTCTCTTTGCTTTGGTTGTTGTCTCCTTAGCT
GTACAGAAGCTTTTCAGTTTAATGAAGTCCCATTTGTTTG
TTTTTGTTGTTGCAATTGCCATGGCAGTCTTCTTCATGAA
GTCTTTCCCCAGGCTAATATCTTCCAACGTTTTTCCTATG
CTTTCTTTGAAGATTTTTATTGTTTCATGCCTTAAATTTA
AGTCCTTTATCCATCTTGAATCAATTTTTGTGAGTGGGGA
AAGGTGTGGGTCCAGTTTCAGTTTATTACATGTGGATATC
CAGTTTTCCGAACACCATTTGTTGAATAGGGAGTCTTTCC
CCCAAGGTATGTTCTTGTTTGGTTTGTTGAAGATTTGGTG
GTTGTAAGATGTTAGTTTCATTTCTTGGTTTTCTATTCAA
TTCCAAGTCTCTATGTCTCTATTTTGTGTCTATGTCTCTA
TTTTTATGCTGTCTTGACCACTATGGCTTTATAGTACAGA
CCAAAGTCTGGTATGCTGATGCTCCCAGCTTTATTTTTGT
TACTAAGAACTGCCTTAGCTATATGGAATTTTTTCTGGTT
CCATAAAAAATGCAGAATCATTTTTTCCAAATCTTGAAAG
TATGATGTTGGTATTTTGATAGGAATGGCATTGAACAGGT
AGATTGCTTTGGAAAGTATAGAAATTTTAACAATGTTGAT
TCTTCCCATCCATGAGCATGGTGTGTTCTTCCATTTGTTA
ATATCCTCTGCTATTTTCTTTCTGAGGATTTTATAATTTT
CTTTATAGAGGTCCTTCATCTCCTTCATTAGGCATATTTC
TAGGTATTTCATTTTCTTTGAAACTATGGTGAAGGGAGTT
GTGTACTTAATTAGCTTCTCATCTTGACTGTTATTGGCAT
ATACAAAGGATACTGACTTGTGGACATTGATTTTATATCC
TGAAACATTACTGTATTTTTTTTTATGACATCCAGGAGTC
TTGTGGTTGAGTTTTTGGGATTCTCTTAAGTATAAGATCA
TGTGATCAGCAAACAGGGAGAGTTTGACCTCCTCTGCTCC
CATTTAAATTCCCTTTATTTCCTTGTCTTGCCTAATTGTA
TTGGCTAGAACTTCCAGCACTATTTTGAATAGTAAAGGTG
ACAGAGGATAACCTTGTCTGGTTCCAGTTTTAAGAGGAAA
AGCTTTCAGTTTTACTCCATTCAGTAAAATATTAGCTGTG
GGTTTGTCATAGATAGCTTCAATCAGTTTTAGAAATGTGC
CACCTATGCCTATACTCTTCAGTGTTCTAATTAGAAAAGG
ATGCTGGATTTTATCTAATGCTTTTTCTGCATCTATTGAG
AGGATCATATGATCTTTAGTTTTGCCTCTTATTATGAGGC
AAACTTTTTTTTTTTTTTTTTTGGTTATTATGGTGGATAA
CATTTATGGATTTGCGTATGTTAAACTAACCTTGCAACAC
TGGGATGAGACCTACTTGATCATGATGTATGACTTTTTTG
ATGATAAACTGTAATCTATTGGCTAAGATTTTGTTGAGAA
TTTTTGCATCTATATTCATGAGTGAGATTGGTCTGAAATT
CTTCTTTTTGTTTGGGTCTTTTCCTGGTTTTGGTATCAGG
ATGATGTTTGCTTCATAGAATGTGTTGGGGAAGATTCCTT
CTTCCTCAATTTTTTAGAATAGTTTTTGTAGTACAGGAAT
AAGCTCTTCCTTGAAGGTTTGATAGAATTCTGGTATGAAG
CCATCTGGACCAGGGCATTTTTTGGTTGGAAGATTTTTTA
TTGTTTCTTTAATCTCAGTGCTTGAAATTGGTCTGTTCAG
GAGCTCTATTTCTTCCTGGCTAAGTCTAGGGAGAGGGTGT
GATTCCAAATATTGATCCATTTCCTTCACATTGTCAAATT
TCTGGGCATAGAGTGTCCAGTAGTATTCAGAGATGATCTC
TTGTATCTCTGTGGGATCAGTTGTTATTTCCCCTTTATCA
TTTTTGATTGAAGTTACTAGAGATTTTACTTTTCTATTTC
TTGTTAGTCTGGCCAATGGTTTATCTATTTTATTTATTTT
TTTCTAAAAAACCAACTCCTTGTTTCATTAATGATTATTT
GTTTTCAATTTCATTGATCTCTGATTTGATTATGGATATT
TCTTTTCTTCTGCTGAGTTTAGGCTTAAATTTTCTTCTTT
TTGCAATACCATAAGATGTCTTGTGAGTTCTTGATGCGCT
GTCTTTCTGTTTTTCGAATGTAGGCATCTAAAGCGATAAA
TTGTCCTCTCAAAACTGCTTTTGCAGTATCCCACAGGTTT
TGGTAGCTTGTGTCTTCATTGTTGTTATGCTCAAGGAAGT
TAATGATTTCCTGTTTTATTTCTTCCTGCACCCATCTGTT
ATTCAACAGAAGATTGTTAAATTTCCATGCCTTTGTGTGG
GGTCGAGCATTTTTGTTAGAGTTGAGTTCCACTTTTAGTG
CCTTATGGTCTGAGAATATACAAGGTAAAATTTCAATTCT
TTTTATTCTGTTGATATTTGTTTTGTGTCCCAGGATATGA
TTAATTTTGGAGAATGTTCCATGGGGTGATGAGAAGAATG
TATATTCTTTATCTTTGGGATGGAGTGTTCTTTATGCGTC
TATCAAGCACAGTTGTTCTAGGGTCTCATTTAAATCTCTT
ATATCTTTGTTTAATTTCTGTTTAGAGGATCTGTCCAGCT
CTGTAAGAGGAGTGTTAAAGTCCCCTGATATTATGGTATT
ATCAGATATCATATTGCTCAGACTGAGTAAGGTCTGTTCC
AAGTATCTGGGAGCATTTAAATTGGGTGCATAAATATTTA
GAATTGAAACGTCTTCTTGCTGTATTTTTTCCTTAACCAA
TATAAAGTGACCATCTTTGTCTTTTTTGACTTTAGTTGCT
TTAAATCCAAATATATCTGAAAATAAGACTGCAATTCCTC
TTTTCTTCTGAATTCCATTTGCCTGAAAAATTGTGTCTTC
CAACCCTTAACTAGGAGTTTTAATTTGTCTTTTGAAGCCA
GGTGTATTTCTTATAGACAGCAAATGGATGGTTTGTGTTT
TTTAATTCAGTCAGCCAATCTATGTCTCTTCAGTGGGGAA
TTCAAGCCATTAACATTTATTGAGATAATTGATAAGTGTG
GTAGTATTCTATTCATTTTATTTTGTGAGAGTCCATTGCT
TAGTTTTATCTTTTGCATCAGTGTGGAGATTAGGTTCTGT
CCTTTAATTTCTGAGTTCTTACTTTGCTGCTGATCCATTG
TGATGGTCAGTGTGTAGAACAGGTTGAAGTATTTCCTGCA
GAGCTGGTCTTGTTGTGGCGAATTTCCTCAATGTTTGTAT
ATCCATAAATGATTTGATTTCTCCATCAATTTTAAAGCTT
AGCTTAGCAGGGTACAGAATTCTGGGCTGGAAATTGTTCT
GTTTAAGTACATTAAATGTAGATGACCATTGCCTTCTTGC
TTGGAAAGTGTCATTAGAGAAGTCTGCAGGCACTCTGATG
GATTTGCCGCTGTAGGTCAACTGGCGCTTACTCCTGGCAG
CTTGCAAAATCTTTTCTTTTATCTTGACTTTGGACAGGTT
CGTCACAATATGTCTTGGAGAAGCTCGGTTAGAGGTTGGG
GTCTGATATCCCTCTGAAAGCAGTGTGTCAGTATCTTTGG
TGATATTTGGGAAATTTTCATTTATGATATTCTCTAGTAT
GGCTTCCATTCCTCTGGGGCATTCTTCTTCCCCTTCTGGG
ATTCCTATAACTCATATGTTGAAATGCTTCATAAAGTCCC
ATAATTCTGACAGTGAACATTCTGCTTTCTCTCTCTTCTT
TTCAGCCTCTTTTACTACCTGAGTTATCTCAAGAGCTTTG
TCTTCTACCTCTGAAATTTTTTCTTCTGCATGGTCTAACC
TGTTGCTGATACTTTCCATTGCATCTTTAAGTTCCCTAAT
TGACTGCTTCAGTTCCTTCAGCTCTGCTATATCCTTTCTA
TATTCTTCATATCATTCATCTCTTATTTGATTCTGTTTTT
GGATTTACTTTTGGTTATTTTCCACTTTATTAGCAGTTTC
CTTCATTGTTTCCATCATTTCCTTCATTGTTTTCATCATG
TGTATTCTAAATTCCCTTTCTGTCATTCCAAACATTTCTT
TATAAGTGGAATCCTCTGCAGTAGCTACCTCATGGTCCCT
TAGAAGGGGTTGTTCTGTACTGGTTCTTCATGTTGCCTGG
AGTTTTCTGCTGATTCCTCCTCATGAGTAATTTCTTTTAT
CTGTTTCCTTACCCTAATTTTCCTTTCACTTCCTCTTGCT
CTTTAAGTTCCTGTGCCTATGGACTAAGGATGAGTCTGTT
TGGTACAGGACTAGAAGGATGAGAAGGTTGAAGAGCAAGA
AGGGATGAATAAAAGAAAGAAAGAAAGAAAAGAAAATAGA
GAAAGGAGAGTGGGTGGGTAACAGGAATATTGACAAAAAG
AAGAGAGACACAGAAAGAGGAAGACAGAGCAATATAGGTG
TACAGTAGGGTACTTTGACACAACCTTAAAATAAATGCCA
ACCTCTGGGGGTGCCAAGTTGGGTGTTTCCCTTGAGGTCA
GCAGCTCTTTGCTAACCTGATCAGACACAGTACCCCACCT
CCACCAAGTAGAGAGGAAAGACAAAATGCTATAAATCAAA
CCAAAACAAGCAAACAGAAAACTTTATGGAATGAAATTGG
GTGAAAAACCAAATAATAGGGGTAGAAACACTATCAAAAA
TTAAGTTCTATTTATTGAAAAAGGCAGCAATGGGAAATTG
CACTTAAACTAGAAAAATTGGGAAAGAAAAAAAATTCGTA
CAGAAAAGGTTGAAATTAAAAAAACAAAACAACAACATCA
AAATAAAAAAAAAAAAACCAACCCCCCCCCCCAAAAAAAA
AAAAAATTAACCAAAAACAAAGAAGTAATTATATCTTGTT
GAATATTGTCTGGGCAGCAGGTGATCTTCTGGGGTATGAG
ATGTTAATCACAATGCTGATATGACTGGAGGCCTCCGCTG
ATTTCTCAAACCCCACAGGGTAGACACCCTAAGTCTCTCT
TCAGCCCTCTTAAAAGGCACTTTAAGCTTCTAAACTTGCT
AAGCAGAAGCTTTCCCAGGAAAGTGCTTGTTGCTTGAATC
ACTGCTGAAGTGGCTATCCACTTACCCAGTGTGCCAAAAC
CGGTCTCACTTTGCCCCTGAAGGTTAGGGCTGTAAGGTGG
CTCTGACCCCGCCTTTAGGCTGCTCAGTCACTAGGTTACT
AGCTCCGCCCAATCCTTGCTCTGCAACCCTGAGGGCAGAC
CTTGCTGGGGCAGTTCTCTGCCAATGGCTCCCTATGGCCC
ACAGCCAAACATTATTAGCTCTGTCTGGCTCAGTGGCTCA
GACTGGGGCCCTAGACAATGCCCAAAGTTCTCCATACTCC
TTGCTCAAGCTCTCCCCAAGGCAGTTCAACTGAGTGCCAA
GTGCAAAAATGCCAAAACAGTTCACAGGTAAGGCCTTTCC
GGTTTGCAGTATCGCTGCTACTGTACTTACAGTTGCCGAC
AGAATTAGACCAATTGAACACACGCAACCACTTGCCAGTT
TTCCACTGTTTTTGTCCTCCTCTTGGGGGTCCAGAAGTCT
CTTGCTGACTCCCTGTATCCTCACAGGATGATTATAGGCA
GATACCACCAGCCAGAGATGCCTGGAGTCTTATTTCCCCA
GATTCATGGTGCCCAGATGCAAGGAAGCTGTTACTCGGCT
GCCATCTTGCTCTGCTCTGTAGGTATTTCTTATATGCTTT
CTATATCAGTCCCTTGACATAATTTTTCATCATCATCTAT
TAATTGTATTCATGGTTTCTTTTCTTAAATGGAAATCTTT
AGAACATCTATAATAAAATTAATCAGTTTTGGGGGTTATA
AATTTGACTTCTGAAATTTTAATTGTCTTCAACCTCTCCT
AGCTCACAAAGACATTGTGGTTAAATTAATTATTTTATCT
TGCACTTGTAAATCTTTAATTGCTCTGGAGGTCCTTATTG
TGTATATTTTTAGGTAGCAATTTGGTCTTAGTTTTTTTCA
TGTGTGAGCCAGGTTTGCCAACATATTGGCCCTTATAATG
TCCACTATTCTCTAGGAAGTTATCATTCTGTTTTCTTGCT
CTATTTGGTTATTCTTACTGTAGCACCCTACTGTTTTTAT
TGATATAGATTTGTATGGTGCTTAATATTATGTAAAGAAA
ATATCCTCTCTTTGATGTTTTTCAAAGTTGGCTTAGCTGT
TTGTGACACATACTCATATACATTTCCAAATAAATTTATT
GAATTCCTTTAAGAATGAAACTAGACATTTTTATTAGAAT
TAAATGAATTTTATAAATTAACTCAGAATCAATATTCTTA
TAATATTTTCATTATATTTCATTAAGAATATGAAAGATTT
CTACATTTTGTCAGATTTTCCATTATGTCCTTTAATAGAC
TTTTATCTTCTCCTTTTTTGATACTTTATTGTTTTTATTA
CTCTTATAATATTTTCATTTTTATGAATTGATTTTGTATC
CAGTGATCTTGTTTTATATTCACCTTAATTACAACATTTT
TGTCTATTCATTTTTTGTACTTTCCTTATAGGCAATCATC
TCGTTCATAAGTAATGACAAATTTGTTGCTTTCTTCATGT
CCTGCTTCTTTTTTTCTCAAACAGCAAAGGCCAGGAATAC
TGGTGGAATTGTCATATGAAATCCATGACATCAAAGAAAT
TGTGTTTAAAAGATTCTCCATTAGGGCAGTGCCTGTGGCT
CAGTGAATAGGACACTGGCCCCATATACTGAGGGTGGCAG
GTTTGAACCCACCCTCAGCCAAACTGCAACAAAAAAATAG
CCAGGCATTGTGGCTGGCATCTATAGTCCCAGCTACTCAG
GAGGCTGAGGCAAGAGAGTCACCTAAGCTCAAGAGCTGGA
GGTTGCTGTGAGGTGTGATACCACAGCACTCAATGAGGGT
GACAAAGTGAGACTCTGTCTCAAAAAAAAAAAAAAAAAAA
ATTCTCCATTAAATATGACATTGGTTTTTTACACTTATGT
CAAGTAAAAGTTCTCTTATTTCTAGTTTGCTAGAGTTTTT
ATTATACATGTGTAATTTTCTACATCAGATATATTGTCTT
CAAGAATCTTTTTCTGTTGATAGATTATTACTGTCAATAT
AGCTGCAATTTCTTTGTAGGTAATCTATTTTTTGGTGTGG
GGGTTGGCTGGTTTTAGAAGTTTTCCATCGGTATTATAAA
GTTCCCCTACAATTTACCCAGATGTAGAATTTTTAATTTA
TCCACTTTGGATTCTGAATTCTTTCTCAATCTGCAGTCTT
CTTCATCTCTCCAGATCAGAAAAATTTCCTTTTATTATTG
AATCTCTGCCAATTTTTTTATGGGATGTCTGGTATACAGA
CTTTGGACTGTCTAAATTATTCCTCCTTATAACTTTTATT
TATACTTTTCATCTCTCTCTATGAATCACTCTGCTGATTT
CGGTGACTATGTCTTAAAGAATCATTAATTCAACATTGTT
CTAATGCAAAAAGACTAATTTCTATGGCCAAATTATGTAC
TCAGTACTGAAAGTTCCTTGTGAGGCCTGCTGTTTGACTG
CTTGTACACAGAAAAAGGAGGCTATGGACAGTTGACTCAT
CTGTGTATAGCCGGGGGAACTTGCTAAATTTGGAAAATAT
AAGACATTGAGTATGAATTGAAGGAACAATACAACAGAAG
AGAGCTTTAAGTAAAACAAATGTCAAGTTTATTCTGATTT
GTGACAAGTTGGACGCAAATGAACCCCTTCAAATGCACTT
GGAGAAAAATTAGCCCTGAGAATTTATACACTTGCTTTGA
AAATCCATCATAGCATATCTCTCTTAGAAAGGAGTTCGGA
TGTTTCATTTTGGTTCTCTTTTCTTTTTAAATTTCAACAC
AGATTCAACATATCTCATGGCTCTCAAGATTGCAACTGAT
TTACACTTGTAGTCTAGGCCCATTTAACAAAAGTTCCCCT
AATGGGCCATCACAGCGACCTGCACTCTATTCCTTTCTAT
ACCTCTACACAGTGGGTGCAAAGAAGATACCTGCTAACAA
GAACTAGGCTGAGGATGAACGATTGGAGAAAATTACATTC
TTTTCCCCCAATGATAGAGAAATGAAGTGGAATGGGTACT
TTATCAGCTTTTGATCAGTAACAAATGTTACATAAAATCA
GTTTTATGCAGATTTGGCAAATATTTATTATGAAGAAAAA
AAATTGAAAATAAAGTCTTTAGTAAATCTGGTTAAAAATC
TTTCTGGTATCAAAAATACAATCAATACAAAAGCTGTTCA
CAGGATTCAGAACAATTCTATCATTCATAAATGATGCAAA
TATAGTTCATGCTTATTAAAAATTTAAAATTAAGTTGATA
GTACTTTTTGAAAAATTGGTTAAAATTATCTCAATAACTA
CTAAACATGCAAAAACATTTTTTTTTTTTTTTTTTATTTT
TTTATTTTTTATTTTTTTTTTTTTTTATTTTTTTTTTTTT
TATTTTTTTTTTTTTTTTATTTTTTTTTTATTGTGGAGAA
GGGGCAGGGAAAGAAGGCGGGGGAAGAGGTGAGTGACAGG
GTCGGGCCAGTGGCATGGTACCACATTGGCTGTATCTAGG
TAGAGGCAGTTTCAGGCCGGGCCTTGCTGAGTCGTTGCTA
CGCAGAAGTAGCTCGATGGATCTGCTTCTAGTCAGGCTCG
GGAAGTTGCACTAGGCCTCAGGCACATGGCAGGGCCCAAC
AATTCCCTCTTGTTTTTTGTATGGCGGAAAAACATAGCCC
CTGTCTTAGGTTGCCTGCTCTTGCAGTTTCAGTCATACCC
GTCATGGGGATACAAACATCAATGGTTTGGTCCCTGTCTT
AGGTTGACTGAATGCAGAGTGATCTTACCCGTCTTTGGGT
ACTATGAATGTAATCCACCATGCAGCCTCTCCATATCCTG
TCTTAGGTTGTCCCCGCTTTGGGAATCTTACCCGTCATTG
GTGCTATGGAGGGCAGTGAAGAATAATAGTTAGATTCTTG
GTTAATGAGCCAGTGATATTGGACCTCGACCTGATTTAAC
TGCCTCTAACCTTTTTTTTGGGATACAGGGCCCAAAGGTG
AAGGGTAAATAAGGGTAGCAGGGGAAGAAGGTAGGGTGAA
AAACAATGTAGGCCCGTCCACAGGGGATTTTCTAGAGTTT
CTTTTCTTCTCTTTTCTAGATCTTCTTGGAGTGTTTTGAC
TTGTTTTGCACGATCTCAGATCTGTTGGCATAAAAGTAGC
ACTTCTCCTGTAAAAATAAACAGATGCCTCCCTTTTTGGC
AGTTAATAGGACTAATCCCCTTCTTGTTGAGGCAAGTATT
TAAAGTCTCTTGCCGAGACCCAAATGTTTTTTTCTTTTTT
TTTTTTTTTTTTTTACTTTTTTTGCATTATTATTATTACT
ATTGTTATATTATTATTTTATTATTATTATAGATAAAAAT
ATGCACCATAGATGTGGCCCAACCCATCACCCTCCCTCCA
CCCAAACCTCCCCCCTCCCTTCCCCTTCCTTGGTCCTTTC
CTCATAATTTTGTGGTATAGTTGGGTTATAGCCTTAATGT
GAAAGCTATAGTTTACCTTCATAGTAGGGCTGAGTACATT
GGGTACTTTTTCTTCCATTCCTGGGATACTTTGCTAAGGA
GAATATGTTCCAGCTCCATCCATGTAAACATGAAAGAGGT
AAAATCTCCATCTTTCTTTAAGGCTGCATAGTATTCCATG
GTATACATGTACCACAATTTGCTAGTCCATTCCTGGGTCG
ATGGGCACTTGGGTGTCTTCCATGACTTAGCAATTATGAA
TTGGCCTGCAATAAACATTCTGGTACAGATGTCTTTGTTA
TATTGTGACTTTTGGTCTTCTGGGTATAAACCTAGAAGAG
GAATTATAGGATCGAAAGGCAGGTCTATTTTTAGGTCTCT
AAGTATTCTCCAAACATCCTTCCAGAAGGGACGTATTAGT
GGGCATTCCCACCAGCAGTGTAGAAGTGTGCCCTTTCCTC
CACATCCACGCCAACATCTCTGGTTTTGGGATTTTGTTAT
GTGGGCTACTCTTACTGGGGTTAGGTGATATCTCAAAGTA
GTTTTGATTTGCATTTCTCTGATGATTAAGGATGATGCTT
TTTTTCATGTGTTTGTAGATTTTGCGCCTGTCTTCTTGAG
AGAAGTTTCTCTTTAAGTCCCTTGCCCACCCTGAAATGGG
GTCACGTGTTCTTTTCTTGCTAATTAATTTGAGTTCTCTG
TGGATTCTAGTTATTAGACCCTTATCGGAGGTAACCTGCA
AATATTTTCTCCCATTCTGAGGGCTGTCTGCTTGCTTTAC
TCACTATGTTCTTGGCTGTGCAGAAGCTTTTTAGTTTGAT
CAGATCCCAATAGTGTATTTTTGATACTGCTTCGGTTGCC
TGGGGAGTCCTCCTCATAAAATATTTACCCAGGCCGATTT
CTTCAAGAGTTTTCCCTGCACTTTCTTCAAGTATTTTTAT
AGTTTCGTGTCTTAGGTTTAAATCTTTTATCCAGTGAGAG
TCTATCTTAGTTAATGGTGAAAGGTGTGGGTCTAGTTTCA
ATCTTCTACAGGTTGCCACCCAGTTTACCCAGCACCATTT
GTTGAATAGGGAATCTTTTCCCCATTGAGTGTTTTTAATT
GGCTTGTCAAAGATCAAATAACGGTAAGTAGCTGGATCCA
TCTCTTGGTTCTCGATTCTGTTCCAGACATCTATTTCTCT
GCTTTTGTGCCAGTACCATGCTGTTTTGATCACTATCGAT
TTATAGTAGAGTCTCAGGTCTGGTAGCGTGATTCCTCCTG
CTTTGTTTTTATTGCTGAGTAATGTTTTGGCTATTCGAGG
TTTTTTCTGATTCCATATAAAACGAAGTATGATTTTTTCA
AGATCTTTAAAGTATGACAATGGAGCTTTAATAGGTATTG
CATTAAAATTATATATTGCTTTGGGCAGTATGGACATTTT
AACAATGTTGATTCTTCCCAGCCATGAGCATGGTATGTTT
TTCCATCTGTTAACATCTTTGGCTATTTCTTTTCTTAGAG
TTTCATAGTTCTCTTTGTAGAGATCTTTCACGTTCTTTGT
TAGGTATACTCCCAAATATTTCATCTTCTTTGGCACTACT
GTGAAAGGAATAGAGTCCTTGACTGTTTGCTCGGCTTGGT
TGTTGTTGGTATATATAAAAGCTACAGATTTGTGGGTGTT
GATTTTGTAGCCTGAGACATTGCTGTATTCCTTAATCACT
TCTAAAAGTTTTCTAGTAGAATCCCTAGTGTTTTCCAGAT
ATACGATCATGTCGTCTGCGAAGAGTGAAAGTTTGATCTC
TTCTGACCCTATGTTGATACCTTTGATGGCCTTTTCTTCC
CTAATTGCAATGGCTAAAACTTCCATTACAATGTTAAAGA
GCAATGGAGACAATGGGCAACCTTGCCTGGTTCCTGATCT
AAGTGGAAATGATTTCAATTTCACTCCATTCAATACGATA
TTGGCTGTGGGTTTGCTGTAGATGGCCTCTATTAGTTTCA
GAAATGTCCCTTCTATACCAATTTTCTTAAGTGTTCTGAT
CATGAAGGGATGCTGGATGTTATCGAAAGCTTTTTCTGCA
TCAATTGAAAGAATCATATGGTCCTTATTTTTAAGTTTGT
TTATGTGTTGAATTACATTTATAGATTTACGTATATTGAA
CCAGCCTTGAGAGCCTGGGATAAATCCGACTTGGTCATGG
TGTATAATTTTTTTGATGTGTTGTTGGATTCTGTTTGTTA
GGATCTTATTAAGTATTTTAGCATCTATGTTCATTAGTGA
TATTGGTCTATAATTTTCTTTTCTTGTTGGGTCTTTCCCT
GGTTTGGGGATCAAGGTGATGTTTGCTTCATAGAATGTGT
TGGGTAATATTCCTTCTTTTTCTATATTTTGGAAGAGATT
TAGCAGTATAGGTACTAGTTCTTCTTTAAAGGTTTGGTAG
AATTCTGACGTGAAGCCATCAGGTCCTGGGCTTTTCTTTT
TAGGGAGATTTTGTATAGTTGATGCTATTTCAGAACTTGA
TATAGGCCTGTTCAACATTTCCACTTCATTCAGGCTAAGT
CTTGGTAGGTGGCGTGCTTCCAGGTATTGGTTGATTTGTT
TTGTATTTTCAAATTTGTGAGAGTAAAGTTTCTTGTAGTA
TTCGTTAAGGATTTTTTGAATTTCTGAGGGTCTGTTGTTA
TTTCATCATTACCATTTCTGATTGATGAAATTAGAGATTT
GACTCTTTTTTTCCTGGTTAGGTTGGCCAAAGGTTTATCT
ATTTTATTGATCTTTTCAAAGAACCAACTTTTGGATTTAT
TGATCTGTTGTATAATTCTTTTGTTTTCAATTTCATTTAA
TTCTGCTCTGATTTTGGTCATTTCCTTTCTTCTGCTGGGT
TTGGGGTTGAAGTGTTCTTCTTTCTCCAGTTGCTTGAGAT
GTTCCATTAGGTTATTAACTTCCTCTCTTTCCGTTTTCTT
GAGGAAGGCTTGCAGTGCTATAAATTTCCCTCTTAGGACT
GCCTTTGCAGTATCCCAGAGGTTCTGGTAGTTTGTGTCTT
GATTGTTGTTTTGTTCCAAAATTTGGTGATTTTCCTTCTT
AATCTCGTTTATAACCCATGTATCCTTCAGCATAAGGTTG
TTTAGCTTCCATGTTTTTGTACGTGTATGAAGGTTTCTGT
TGTTATTGAGCTCAACTTTTATTCCATGATGGTCTGAGAA
GATGCAAGGAATAATTTCTATTTTTTTAAATTTGCTGAGG
TTAGATTTGTGGCCTAGGATGTGGTCGATTTTGGAGTATG
TTCCATGGGCTGCTGAGAAGAATGTGTATTCAGTTTTGTT
GGGATGAAATGTTCTGTAGATGTCTGTTAAGTCCAGATGT
TGAATGGTCGAGTTTAAATCTAAAATGTCTTTGCTAAGCT
TCTTTTGGAGGATCTATCCAGCACTGCTAAAGGGTGTTAA
AATCTCCAACTACTATGGACGTGGAGGAAATCGAGTTGCT
CATGTCTGTTAGAGTTTCTCTTATAAATTGAGGTGCGTTG
TGGTTGGGTGCATAAATATTAATAATTGAGATCTCATCAT
ATTGAGTATTACCTTTGGCAAATATGAAGTGTCCATCCTT
ATCCTTAATTATTTTGGTTGGTTTAAAGCCTATTGCGTCT
GCGAACAGGATTGCAACGCCTGCTTTTTTCTGCTTTCCAT
TTGCCTGGAATATAGATGACCATCCCTTCACCTTGAGTCT
ATATTTGTCTTTTAATGTAAGATGCGATTCTTGGATGCAG
CAGATATCTGGCTTGAGTTTTTGTATCCAGTCAGCCAACC
TGTGCCTCTTTAGAGGACAATTTAAACCATTCACATTGAT
TGAGAGTATTGATAAGCCTTTCGAGAGTCCGGCAGACATT
TTTAATCCTTTTGCGACTGTGAAAGTTGGAATTTGATCAA
AATTTTCTGGGTGGGTTTACTTTTGTGGTGGAGAATTATG
CTGGTCTTTATGGAGGATGGGTCTAAGAATGTCCTGGAGG
GCTGGTTTAGTTGTGGCAAATTTCTTCAACATGTGAATGT
CGTTGAAGTATTTAGTTTCTCCGTCATAAATGAAGCTCAG
TTTAGCTGGGTACAAGATCCTGGGTTGAAATTATTTTGTT
TTAGGAGATTGAAAGTCGATGACCATGCTCTTCTTGCTTG
AAAGGTTTCAGCAGAGAGATCTGCAGTTATTCTGATATTC
TTCCCCTTGTAGGTAATGGTTTTCTTTCGTCTGGCAGCTT
TCAGATTTTCTCCTTCATATTAACTTTAGTGAAATTGATT
ACGATGTGTCTGGGGATGTCTTATTCGGTTGAGTCGTGCT
GGAGTTCTGAAACTGTCTGCTATCTGAATTTCAGAATCTC
TTGGCATATCTGGAAAGTTCTCCTTCATAATCTCATGGAG
AAGAGACTCTGTGCCTTGTGAAGCCACTTCGTCACTTTCG
GGGATCCCTATAAGACGAATATTGGATTTCTTCGAATTAT
CCCAGAGCTCTCTGAGAGAGTGGTCTGTTTTTGCTTTCCA
TTTCTCTTCTTCTTTGCGGGTTTGGGAGCGTTCGAATTCT
TTGTCTTCAATGTCAGAACTCCTTTCTTCTGCTTGCTCCA
TTCTGTTGCTGAGGGATTCTACTGTGTTTCTCAGATCTTT
GAGGGATGCAACTTCTTGTCTCAATGATTCAAAATCTTTG
GTCATTTGCTCTTTGAATCCATTGAATTCTTGAGATAACC
TTTGGAATTCTAATTCAATCTTATTTGCAATCCAGATCCT
GAATTCAATTTCTGACATCTCAGCTATTTGTTTGTGCATG
GGGTCTTGTGCTGTTTCTGCCCCATTGGTCCTTGGGGAGT
TGATCTACTCTGATTATTCATATTGCCGGAATTTTTCTGT
TGATTTCGCCTCATGATTGCTTTTCACCGTTGCCTCTGGC
TATCTCAGAGTTGGGGAGGTGTCTCTCCAAGATTAGACCC
CAGCGGGATCACTCTATTGTTGCTGGATCTTTGTAGGGAG
TGACCCTGTGTAGTTCCTCTGAGGCTGCTGTAGTTAGGGG
ATTCTGATTATGGAAGCAGCTCCGGTGTGTGACACACCCG
GATTCAGCAACAGGGCTGGGGGTGGTTTGCACAGTTCTCT
GTGCCTGGCACCCTGTGACTTTGGCACAGGGAGCCCAAGG
CTCTAGCAGTCTCTGGCCAGGAGAAGGGCTCTGTGCAGAG
GTAGGTAGGGCTCCGGAGGGCACGCAGCTACCAGAGTCCC
TGGACAGATGGATGAGCTAATGTGGAGCCTGAGAGGACAC
AGGAGGGGGGGCGCAGGGTTGCGTGGCTCCTGCAGCTCCT
GGTCAGGGAATGTGGAGCCCCAGTGGGTGCAGGTCACGGG
TCGGGGGTCGCTGCACACCTCTTATGGAGGCCTGGGCGGT
GCCTAGCCCAGGAGTTTGAGGTTGCTATGAGCTGTGATGT
CAGGGCACTCTACCCAAGGCAACAGCCCAAGGCTCCAGTG
TTCCAAAACTGTCTCACTCTGCCCCTTAGGATTAGGGCTG
TGAGGCAGTTCTGTCCCCGCCTTTAAGCTGCTCAGTCACT
AGGTTACTTTGTCCTGCCCGATCCTTGCTCTGGGACCCTG
AGGGCAAAGCTTGCCGGAGCAGTTTTTCCACACAATGGCT
TTCACTTAGCCCAGCTCAGTGGCTCCTTTTGGGGTCCCAG
ACAATGCCCAAAGTTCTCCACACTTTTGCTCAAGCTCTCC
CCAATGCAGCTCAACTGAGCGCCAAGTCCAAGAACACCAA
AAAAGTTCACAGGTAAGGCCTTTCCAGTTTGCAGTCTCAC
TGCTGCTTGTACTCACGGTTGCCGGCGTGATTAGGTTGGT
CGAACACACGCAGCCACTTGCCAGTTTTCCACTGTTTTTG
TCTTCCTCCTGGGGTCCAGAAGTCCCTTGCTGGCTCTCTG
TGTCCTCAAAGGGATGATTGTAGGCAGGTCCCACCGGCCA
GAGATGTCTGGAGTCTTGTCTCCCCAGATTCGCCAGGCCC
AGTTACAGGGAAGCTGTTACTCAGCCGCCATCTTTAATCC
GACTCCGCAAAAACATTTTTGAAATAAGATCCTCAGAGAC
ATGTAAAGAAGCTTTTTAGACAATTGAATTCTAGGCAAAC
TAGACAAATTATCAAGAGAACTGGTTTTAGCCAGATTGCT
TTTTACAAACAATCAACCCACTTCAATAAGGAAAAGGTGC
TATTTTCTTAAGTTTCAAATATTTATTAATTTTTTAATGT
ATGATAAAAGGTCAATAACATAATGAATATTAGTAGAATT
ACAGAAGGGTATTATAAAGGATGTCAAACGACGCCCAGAG
AGATGTGAGTTCCTTCTACTGACCCCGGTAAGGGTAGCAC
TGGGAATATTAAAATGTTTGCCATTGAGCAAAGTAGTTAT
AAGACAAGAAAGTAAAGTTCAAGACAAAGTATAGAAGAAC
TCAAGATGACTGTCTCACAGGATAAAAGGAAAGATAACAG
GATCAATGGTAGAAAAACCAAGGTAGATAGGTAGAGCCAA
TAAAGATATCCGAGAGCAGAGATAAGACATAGAAAAAGGA
AAAGAGATATTATTGATGAAAGATGCAAAGAGCTGATGAT
AGAGAGCAGATTCAGTGCAAGCCTGGAGGTCTTAGCGCTA
AAACCAGATGCTCTTTATTCTTTAGGTAGGAAATATAGCT
GCAAAATTAGGTGGCTTTGAAAAAAAGTCAAAAATGGTGG
TCCATAACCCAAGCAGAAAAGTTTCACCTCACTCCTTCAG
AACCAATAGAGGTGTCACGAGTGGGACAATCAGATGATGG
TGACAATATGATGGGCAGACTAATTCAGAATAGGCAAATC
ATATGCCCTAAATGCCTGATCTTTCAGAAGATCTTTGAGC
TAATGAGTAGCAGTAAAGGAGAGCACTTAGAAAAATATAA
TAATTTTTTAATTGGTAAAGCAGAGTTCTGTGTGCAAGAA
ACAAGGTGGAAGAAGTATCTACTGAAGATGCAAGTAGCTA
CTGCATAGAGATTTGGAGAAGCCTCCATGTTTGTACTCTC
ATGTAGTGGCTACAGATTAATTCTCAAAGCAAGTCCTTAG
GGGTTGTGGAGTTAACTACTACGGAATTCATGCTCCTCAC
AGGAACTAGTCTTGTCTCTATCCTTTCCCTCTCTCTACTT
CCCTACCCTCACCCCAGTCTGGCTTTGGTGACCTGCATCT
GAGCACCTACAACATCTGCCATTATCTGTCTTACAGTACA
TCTATATAAAGTAAGTGTTTGTTACTTCTTTTTCTCCTTC
ACTAGACCATGAATTTCTGGAAGACAAAGACCCTTGTCTT
TCATCTTTGTATCCCTAGTACCTAGCCCCAGTGCCCAGCA
TCCAGAAGATAATGAGGAGTAAGTAAAGACATACAAATAG
CTGGATAGATAAATGAATGGTTAGATGTGTAATCAACTCA
CCATATGCCAGCATGTTCATATAGCCATGCTCAAGACTTG
TCATTTTTATTGTATTTCTCTCTCTCTCTCTGAATTCATC
TCTTGGTGAGGACTTGTCCTTAGCATTTGCTTTCAGAAAA
GGGAACAGTATGCCTGATGGAACTCAGAATTTATGTCACT
GGTTTTGAACCCAGCTACATTGAAAATGGAACATTCAACA
CACTCATCAGGGACTGTAGAAACTTAAAACTATACATTGA
GTTACATCCTTCAAAGTACTATCAAAAGCATTATTTCCTT
TGAAGCTCACAAGGTTAATGTAGGAAAGGTATCATTACCT
TCTAGCAAAATCAGCATTTTAAAAAGAGTACTGGAAATCT
GATTGGTGTTTGAGTTCTAGCTATCTGCCTGGGTTACTTT
GGGAAGTCACTTATTACCCTAAACATCTTTTTTTCCTACC
TCTCAAATATTGGTAAGTAAATACTTACTACATTCCTGTA
TTTTAGTTTAGAACAAATACATGTAACAACATACGCCTAC
CTCAAACAATTATGAGAAGGCTCACATAACATAGTTTAGA
TAAAAGTTTTGGCAGCATGAGGATGGAGCTGAAACATATT
CTTCTTAGCAAAGTATCTCAAGAATGGAAGAAAAAGTATC
TGATGTACTCAGTCTTACTATGAAACCAATTTACAGCTTT
CTTATAAAAGGTATAAACCCAATTATACCCCAAGAAGAAG
GGGAAAGGGGAGGGGGAAGGGAGGGGAGGGGTGGAGGGAG
AGTAATTGGTGGGACCACACCTACAGTGAATCTTACAAAG
ATACATGTGAAATTTATTAGGTGTAGAATATAAATGTCTT
AACACAGTAACTAAGAAAATGCCGTGAAAGCTATGTCAAC
CAGTTTGTTGAAAACATTTCAAATTGTATATAAAACCAGC
ACATTGTACCCCAGGATAGCATTAATGTACATACCTATAT
GATTTAATAAAAAAAAATTAAGATATTTGGGTTGTTATTA
CCAAAGTATTACTATGATATATAACATATTGCTGAGTTTC
AGGGAGGGAGACAATTCTTAATGATCTGAACTAGAGTGTC
CTACCTACAGTTCCAGGGCTTTTCCCTCCTATCATGCTGC
CAATACTAGAGCTGACAGAGGGGCCTAAGGTACCTCTTCA
TGTATGGAGATGTTTAGTAAAAATGTAATCTCACACACAC
ACACTTTCCTAAGTGGAGGAGTGGAGCTTCCTCCAGCCCA
GGGAGCAGCAAGCTAAGTTTCTTTCCATCTCAGTGATGCA
CAGAATAGGTGTATGCCTTTTGCCAGAGGGAAGAAAGCAT
GAGACCTCTGAGCTTGTGTGACCTACCCAGCCAGCTTTTG
TATAGCCAGCCCCAAGATCTGTGGGAGAGGCAGGAAGGAA
ATTTACTTTTGCTTCTTTTGTTTCCTTTGTAGATTTCCTT
GGTCTCTTATTCATAGCTTCAAGGCCTGGGCAATTTTCTG
TTTCACTGAATGATTTGACTCTCTTCGAAGCACTCCAGAC
AGCTTACCAACAGATTTTCTTTCTGGCGAATACCTCAGTG
GTTGCCATCTGGACACTTTCTCTTATCCCACATTTGTAAT
TTTGTCACGGGGCTAACTGTTCTTAAAATGCGTTTATGTA
TTCCATGGCAATGGGTCTGAGATTGCACTGGGAAGCAAGC
TGTGGCCATGTAAAAGGATTGCAAGAGGAGAGTGATCTCA
GAGAGGAGCACGGAGGTTAAAGACAATTCTGCACAACCAA
GACAAAATTATATTTTCTCAATTCAATGTAACGCAATGGA
AACATCTTAGCCTCAAATCCAACTGCTTTCACCAGGATGG
TGATGAAACTGGCTCTGTTGATAAAAGCCAGCACATTTCC
CTCCCTAATTGTATCAGCTTGACCCTCTCTTCTGATTAAA
TGCTTATAATTTTTCTCCCAGCATGTAATTTTTTAATTAT
AATATGTTTGAAGAACATCAAAATTATTTGGCTGTTTGCG
GGGTGATTGTTGACAGTAGAGTCAATTTGTTTCTTCTCTG
ATGTGCTGGGCACCCAGTGGGCTCTTACAAAATAATAATT
GATGATAGTGGCAGAGATGTCCCTGTGGATGGGCGATGGG
CTCGTAGGCAAGGACAGTGGGGAGGAGAAACCTCTGGACT
CATGGTGCCGAATTCCTGCCTCCCCACACGTTGAGGGTGG
TAGAAGAGAGAAGAAAAGGACATTGAATTATGAGCCTGTG
ATCTTTACATACCACAGAGGAATGTTTGCTCAAAGTTCTT
CATTAGTTGGGTTGGTTTTTCCTGAGGTTTGGGAATGGGG
TACAGTAATCTTTTAAGAGAGAGATTGTATTTAGGAAATA
TTTACTTGTCATAGTTAAAATCATCTTAAACCAAATAAAA
TATTTTCTGGACAAAAACAAACACAAACAAACATAAAAGC
ACCCAAATTTCTGGAAAATGGAATGAGAGGAATAGAAGGA
AAAAAGATAGATTTAGGAAGAGTCTCTACGAGGGATGAAA
TGGGAGATCAGGCTTCCATCTCTAAATTTCACTGTTATGT
GGAGAAATGATTGGCCTCAAAAGAACTATTCTCAAATTTT
GGTTCACCACGTACAGACTGTGTAGACTTGAATAATAGAC
TTAGTGTCTGTCAACCTGCTTTCCTCAAGTGATAACAGCA
TACCTAGCGCAGGCATGGTGAAAGCGCTTGGTGATAGTTA
ACAGCAGTTATTATGTAGGCAGTCCCCAGGCTACGACAAC
ATATGTTGTGTAGGTTTGTTCTTAAATTGAATTTGCATGT
AAGTGGGAATAGGTACATTTACCTATTACCTGTAATAGCC
TCCATCCATAAGTGTAAGTCACATGTGAGTCAGATGTTTG
TAACTAAATTTCTAAATCAGCATCTAGGGATAGCCCTCTT
CCTCTGCAGACTGTTAATACAGTGTAAATTCCCAGCTATC
TGGCCCTCTCTGAGTCTGTCTCTTCTGGAAGCAGGCAGTT
AGACAATATGATCTCCAGGAGACTCCCTCTGAAGGAGCCA
GGGGTCTGCACCTCTGCACTCATCGCCCTCAGACTCCAAT
TCCTGTTTGTCTAATTGGTGTGTTGTTTGTTTGTGGTTTT
GTTTTGTTTTTGTTTTTCCTGGAGTCAGCTGCATGACCCT
CAGACCTGAAAAGGATACTGAATTGCCAATTCAATTTACC
TAAAACTGGTGGAGCCTGAAAGCCTGGTCTATGCTGACAT
ACAGCTAATCTAATACAAATTGATTTTAGTCTTAAATCCA
AGCAAGTCAAGAAATTGCTGTGGATTTTTCCAAAACACAA
AGAACCCTGCTTTGCTGTAACTACAAAGCAACTGAACTAG
GCTTCCTGGGTCCCAGTCTTTGCAGGCCTATTCGTGCTCC
CTTTATCTGGAGCTACTACCCCCACTTTCCCTGTAAACCG
TCCCCCAACAAATGCTGACCTTAGCAGAGATTTAAGGAGT
CCTAGGCCCTTTTGCTGCAGTTCCACATTCAGCTGCCCTT
TGGCTCTATCTTTGAGCCTTTAGTCTGATCACCTTAATAT
ATATATTAATCACCTAATACACACACACACACACACACAC
ACACACACAACTTACTTTAAGAAAGAAAAAAACTGTATTA
AAATTACATTCCAATAACATTTGTTATTTTGTAGCTTGTA
TCCTGTATTTCTTGTAATTGCAGGAGTTAAATGCAACTTG
ACTATTGAAATTATTAATTCAGTTTTTTTTTTTTTTCATT
TCTTACAATGTGTGTATGTTTTTTGGCATCCTCTGTGGGT
GTGTGTTTTTGAGACGGGGTCTCACTCTGTCACCCGGGCT
GGAGTACAGTGGCATCATCATAGCTTGCTGCAGCCTCAAA
CTCCTTAAGCAATCTTCCTGCCTTAGCCTCCCAAGTAGCT
AAGACTACAGGTGTGTGTACCATGTCCAGTTCTCACTGTG
TTGCTCAAGCTAGTCTTGAACTCTGGCCTCAAATGAGCTT
CTCATCACTAGAGTGCTGAGATTATAGGCGTAATGAGCCA
CCATGCCCAGCTTCTGACTTATTTCTAAAGCTCTGTCACC
ATATAATGCTGTTTTGGTAGCTACGTGCCTGGGTGTGAGC
CCTTATCCCACGTCTTTGTGACTCAGTTTCCCTAGAACTG
GGAAACTGCACAGTTCTGGCAGCTGTTGCAACAGGAGGAG
TTCCTGAGTTCTGGTGCAGGGGTCAGAGCTCTGCAACTTG
GGCCCCTTCCCTAGTGCCAGCCTTCCCTCTGCTTCTCTTA
CTTGGATTTCCTAGACATCCTGACCTAGGACTCCTTATTA
GTTCATAACCCATTTCAAATTTCACAGATACCACAAACTC
ATTCTAGAAAAAGTGCTTTATAGTATAGGGTGAACGAGGT
GCTGGCCATGGTGCATAGCTTCCCAAGGGGAGTACTTTGA
AGGTGACTGCAGAAATACTCAGCAATGAGGTATGTAGCAC
TTTTTCTAGGATGAGTTCACAAACTTGTTTGTCTGACCTC
ATATAGAGAAGGCAGGCAAGGCAGACCCCAACACTAGAGG
CATTGAGGCACAGAAAGTTAATCTGATGACAACTCAGGCC
CAAAGATTCAGTTAGCACAACCGTGATGTTAGGACTCTGA
GCTAAGGGAATGAAGCTACTTTGCAGGAGGTAGCTCAGCC
AAGAAAGAAAGAAAGAGAGAGAGAGAGAAAAAGAAAGAAA
TGAAAAAAGTGTTTTTTTCTAAGCTCAAAAGATTGTTTTG
CCAAGAGATGAATGCCCTTTGCCTCATGCTTTCATCTACG
CATTCACGTATTCATTTAGATATTGATTACATTGCTTTAC
CTGCCTCTGTTGCTCCAACTACGATCTCATTCCTGAATCC
AAGAACTACACCTAAAATCCTCTTAAGAACTTGATATATA
CAAAGTCTAATTCATCATCTTTCTTTTCATCTCCAAATTA
ACATTCTTTCCTAAATTCCTATTCTCCAAAGGATCAAGAA
AGAAAATGAGAATCACTTTTTATATCTGCATGCCCCGGAC
TAGAATACCAACAAGTTTACCTGTATTTGCTCTGACAACT
GGTACAGGGGCAAGAGTTCTCCAGCCATTTAGTGCACCTT
GAAAACGAAGGCTCTAAGATGATACGGAAACTATCTAGTG
GATCATTTGATTGAAGAAAAGGCACCATCACTCAAAATCA
CCCCAGGCAGTGACTTGGCATAGTGCCCTGAATGCTTCTA
GCAGTAATTTATTCTTTAGAAATATTATTTTAAAATATAA
ATAAGTGTCACTGCTAAGGTAAGTATGCAATTTCAGCAAA
GTGTTTTGGAACTGAATTCCCAGGACCCCTAGTATCTCCC
TGGCACATTTCTTTCAGGACTCACCAGGCAGGATAACACT
CACCAATTCTCTAACCCACCAATACCACCAGTTTTCATCA
ACAGGAGTACTTTTTCCCAACAAGTTTAAGAAGCTTCTAT
ACAAAAGCGTTTACAGAAAAGGTACTTTACCTTCAGCATG
TTAAAAATCACTTACAAGAGTGTAAAACACTGCAAACAGC
CTAAATGCCTATCATTTCAAATTACAGTGCTTCCACATAG
TGAAATGACAAGGAAGCTATTAAAAAGGAGAGACAGACCT
ATCTATTCTGATATAGAAATGTATCCAGACACATCATTAA
ATGAAAAAGTAAAGCAGCAGGAGGGTATTATAGTGTCGTT
CAAACGTGTTTAAAATGTACATTTATTTACATACTTGTAT
ATGCATAAACTAGTCTGGGAAAGATACATAACTTTAGATC
TGGAAATTAGGACTTGGAGTTTGGGATATGCATTTAACAT
TTCAGTGTACTCTCTTCTGTTCTTTTCCCTGTTTTCTTTT
TCCTTCATGAGCATATATTTGTCTTGGAATAAAAACAAGT
TGTAAGTACGTGGCACACTCCTGGGTGAGGAGCACAATGA
CAACTTGGACACTATCCAACAAAAGCAAACGATGTAACCT
GATCATCTGCAGTTTTAAAATGCATGAAAGTTATTGAATG
AAGGTATCATCGGTCAATTCACATCTTGGCCCACATTGGT
TATCACTTTCTTCTCACAGTAACAATTATCTCACAAGAGA
GAAACACCTGAGCAGGTAAATTCCGACATGAGCACAGCAG
GAGAAAGCAAGGGCTTATGGAGGGGGCGTGGCCGGGCAGA
GAGTTAGGGAGAAGATGTGGAGAATCCCTGACCCATCTGG
AGCCCTGACATTTCATGGGAAGATACCACCGGGTCGGGAG
AAAGTAAGACAGACCAACTAAAAGAAGAAAAAAACAAAAA
CAAAAACAAATTTCCTTTTCCTTGCTTTTACTATATTCCC
TCACTATGAATATAACCTAAATGACTGCCAGCAGGGAAAC
TAGGTTCAGAGGACAGGGGAAAGATTCAGCTATTAAAGGA
ATATGATTGTCTTTGAGGAATGGAAAGGCTGTAATTTAGG
TTGGACAATGATTCTGATGAAATCAACCAGACTGTTGCTC
GGCGCCCCACATCCCCAGTCTGGGCAGAAGTCACAGGACT
TATATTCCAGGGTACTGGAGTCAGAAAGCCTGGCTCTGCC
CATCAACAAATTGTGACCTCTGACCCAGGGGGAACATAGA
CTACATTTTCTCTGAGTTGCCGCTAAACTCTACTCTATGT
TATAATTCATATGTAGGCATAGAAACCTCCTAGGGCTTCC
ACTCCGGGCTTCCAAGTCCTCTCTCTGTCTTAGACTATGA
GAATAAAATGTCTGCACACACACTCCCCTCTTTTTCTATG
TATCATTTCCTTTCTGGCTCATGTGGGCGGGCGCCTGTGT
GCCCAGGCTGAGCCCATGACCTCGTGCTCCTCTGTGAAAG
ATGAATCCGGCATCAGAGCCCTGCAGAGCTGCGCTGTCAG
AGCAGTCCATCATGTTCACCCAGATGGGGAACAATCCGGA
CATCACAGTTAATTAATCTGCATTCTCAAGTGGACTCTCA
GTTTCCACTTGGGAATGAAATTTAGGTAGCTGTGGTCAGG
CTGTCTCTTGCTTTACAAATCACTCTTCCTTTCTGCTTTC
CCCTGCAGATGAGATATCCCCACTCCCACTCCTTCTCCCT
ATGCCTGGTCTGAGTGGAAAGGTCAGTAGTGACCAGGAGA
TAATGTCAGAGTGGAGCTGGTGCAAGGTCACAGTAGGCAG
TACCTTAGATTCAGTCCAGGGCAAAGCTAAACTGTAAACA
TCCTGCTGCCTGGAGGCTTCTGCGTCCTGTTAACACGGCA
TCCTTTTGCTTGCTGGGCTTTTCCCTGGGTGGTCTTGCTG
AAGCTGTGGTTTGGAGAGTGTCAAAGAGCTCCTAAGTATA
AACACAACATTCCAGCCAGCAGAGGCCAGTGCACAGAGAG
AGGGGCAGGGAATTCCTGGTCATATTCCTTCCCCTCGTTC
ACATGGCAAGTCTCTTCTCCATGGTTAGGACAATTTGTTC
TGCATAACTCCAGTGATGGCAGCTCAAGCCTCTGAAGTGT
CTGAGAGTTGCCCTTGACTTCTCTTCTCCTTCACCCTTCT
CCATTATCTTAATTTCTTGAAGTTTTCTCAAGTCTGTCCA
CTTCTCTCCCTCTCGGCCCTTAGCACTGCTTTCCAAAGGG
AGCCTCTCAACTGGCCTTCCTGTGCCAATCTTGCTTCTGA
AAACCCATTCATGGCTTTGCTACCCAGGTACCCAAATAAG
CAAATGTGATCATGAAACTCCACAAATGCAGTCATAAAAC
TCAGAAAAAAAAAAAAAATTCCACGACACTACAACACACA
CACACACACACACACACAGAGACACACACACTCACATGTG
GCCAATCCTAGAGGGCCTTGCACAGCCTGGTGCTAAGTCT
GCCCGGCAACAACTACCACAAACCACAAGAGCAGCTTTTG
GGTATTAGGTAACAAGTTCATTTCAGAAAGCAAGCTGAAT
ATTTTGCATATGCAAACTATTTTTTAAAATTAGATGCATC
TAACTTCTTGCTGCTCTCAAACATGTTCTGCTGCTTTAAA
CCTCATCCCTTTAGTATATGCCATTCTTTCTGCAGAAAGG
ATCTTTCTGCCCTCTCCTCTTAGCAATCCTGTCCTCTGCC
ATTCAAAAGCCCACTGAGTGGCATCTTCCTCTGAGTCACA
GCCCCCCTGCACATGGCTAATTGCTCTCTCCTCTTAAGTC
CTGTGGAACCTTGTAATATTACAGTGTTTACTGCACTGCA
TTACAACTGCTTAACATTCTGTTCCTCCTTTGGTTGGCGC
TCTTCAGGAGGTGGGGACTATTTTCCCTTTATCTCTCCGT
TGTGTCTTCCACTGTGCTTGGAGTTTACATACCTGTTTTC
AATAAACAAGTGAGAGGAAGGAGCACTGTGTGACTGAAAG
GCAGGGCAGGTGGCAAACCGAGAACCTAAGTGGGCAGGTT
AGGGAGCTCCACTGGGATCTCAGGTTGACCCCAAAGAAGA
GAGCTTTCCTTCTCCCCCCACCTTTAAACACACAGTAGAT
CCAAGTGGGGAGTGGAAGGCAAAGCCATCTGGAAATGGTG
TGGTGCTGAAAGCAAACCTCACTTCTAAAAGGCTGAGGAC
TCTTGTCACCTAATTCTGCACCTTCACAGATATGTGTTCA
TCTCCTAGCTCCTAGACTGGCAGATGATTCAGTGTAAAGC
AGCCTCCATCAGGTAGGAACTCAAAACTATTAGTACAATG
TGAAGAAAACCCGGCGTTCCCTTTACACAGGTGGGTGAGT
TTGAGGCCAAGAGCTTTTAGTTGGTAAAGTTTGTGGCACA
TCAGCTCGTGCATCAGAACCCCTCCCTTTTCTCCGGTTGT
GTTTTACTTCCTCACCTGGGTGTCTGTTCCCGTTCTTGTT
TGCAGAAGATGAACAACCCTGATTGGTCCTTCTGGCGTGG
TCCCAAACTGCAGTCGCAGTGGAAAGTTAATAGCTCCATA
GATCACTGATTCCTAATTAAAGAGTCCCTTAATCTCTCTT
CTCTTTTCTATCTACAAACCCATCCCAGATTTCTATTCAG
GGAATCCTAGCTGCATCTGTTGGGGAAAGGTCTAACCCCT
CTGAGCCTCAGTTTTTCCTTGTCTACACAGTGGAAATAAT
GATTTTAACTACTTCAGAGAGTTATTATGAGCATTGCAAA
AGCGAATAAAAATTTAACACAGGTAAATATGAAATGTACC
AGTAACCAGAAACTGTCCATAGAGCAAGGATGCCTTAGAT
GTTGTCTGAATTTTAGTCATGTGAATTTGTTTCTCTTTCC
CGTCTGCACCACCAGAGTCCTTGAGTTGTTTTCCCCAAGG
GCAAATAATTTCTTCCTAAGTGCCTTCCCTAGAGCAAATT
GCTCTGTTGTTATTTACCCCAGAGGGTCATCTTGAAACTG
AGAAAAATTCTCCCCAGGAATGACAGTGGAAGCCCAATTT
CCCAAAGCTAAGATTGAAGGAGAGAACCGAACTCAGCACA
ACCACCTTCTCCACGGAGGACAGCTGCGCCTGTTCAAGGA
AGTAGGTGGGGACATCTGGGAGAGCACGCCACCTCCTGTC
TCCACCCTGCCTGGATAGAGACAGGGAGCTTCTGAGTCGC
AGAGCCTATGAACTCCAGGGAGCCTTTGAATGGAACTCTT
CCGTCACACCTGCCCTGACCCCTCTGCCCACGGGAATGCA
CTCTGCCGCTCCTCTGTTCCTCTGAGGACCATGTCTTCAC
TGTGGCTCCCTCTGCTCCTCCCACTGCCCTGGACCCATGC
CATACTAGGCTTGGTACTCGGCCCCTGCAGAACCTTCTCC
TTGACAAGTTGTCAACAGTGCTTCTTCACGGTTCTCCCTC
TCCGGACTCACTGACTAAATCACAATTTCTCAGAGTAGGG
TCTGGGAATCTCCACTGCTGGTAAGCACTGAAGAGGATTC
TTGAACAAGGTAAAGTATAAGGACATTTGTTACACAAGAA
AGGTCATTTTCCATGATCTGTTCAAGAGCCTTCATGAAAA
TTTTGTTCCCTGTTCCTTGTCTCTGACTTGATGGCCTGCC
ACTCCATGAGAAACACCTCCAGCTGCCCAACCACTAACTC
ACATCTCTGCAAATACAACACACAGGTTCCTGCCTTAAGA
TCCCGCTGATGTGACTCCACCTCCTTGGAACACTCTGTCT
CCACCTAAGTCCTATTTTTCCGTCAAAGCTTTCTTGCGTA
TGAATTATTAAGACAGGTGTTAAGCACCCTCTGATGCAGG
CTCTATGCCCTTAGTCTACTGCAAAGGACAACATGTGGTT
CTTGTCCTCCTGGAGCTTAAAGGTTGAATAAGGAGATAAG
ACATTATACATCATAATGAGAGGTAGAATATGAAAGAAGC
AGAAGTGTTAGGGAAGGGAGGGAGCATGAGACAGCCAGGG
AAAGCATTATAGGAATTGGCATTTTCTGCAAAGCCTTTCA
GTGTGGATACGACTGCAGATGTGGATAAGGGAAGTTCAGT
CCAAGGGAAGAGTTGAGCAACAGCACAGAAGTAGGAATGT
GAAGAGAATACATAGAGAATGAGAAATAGCACAGCTGGGC
TTAGCTCAGAGGAAGAGTTTAGGTAGAAATGTGAGAGATG
AGGCTACAATATAGATCAGGTGTCCTTCGTACACTCCTTC
CTCTGAACTCCTTTAATTTTTATGCCCTGAACCAACTCAG
CTAGACTGCTTAGCATATACAGCCATGTATTTTTTTTCAA
TTGCTCGTCATATGTTTTTAAAAGCAAAAATTTCTTCATT
ATAAGACATTTTTTATTGGAGAAAATTTGGAAAATATAGA
AAGACAGTAAAATTTAAAAGTCACTCATAAATCAACTATG
TAGAAATAACGATAGTTAGCATTCTGGTTGATCTTTAAAT
GCCTTTTCCCCCATGCACATCTGTGTGGCTCTTTGCTACT
GTAAAACTGAAATGAGGTTGCATATAATTTTGTATCCTCT
TTTTGTTACTTAACAGAATATACTGAGCACAATCTCACAT
CACTGAATATCCCTTGAAAATATGGTAATGGCTGCATACT
ATTTCAATATACAAATGTCCAAGTGTCTAATATAACCCGG
TATTGCCCAAGTTCAATTTTATGAACGTTAATCAAAGATT
TATTAACAGGTTAAGGCAAGTTAAAGTATTTTTTTTTTCT
TCTGGATTCTGTAAGTCTTCAAAGAATTCCAATATGGATT
TTGGTTTTTCAAAATGGGGTCTAGCAGGTAGTAATTTCTA
AAGGTATTGACTCTGGATTCTTTTTTTAAACAAGCATCTC
ATAGGACTCATTTTCTGCAAACGTTTGGGAAATACTAGTT
TAACATTTCTCCCATTATAGGAATTTGGATTGCTCCCAGT
TTTTCACTATTATAAATAATACTTTGATAAAGATCTTTGA
GCATAAAATTCAGGCTACATTTCTCATTTCTTTAGGACAT
ATTTTTGGAATTAGAATTGTAGGGTCATAACATCTGTTTT
TGTTTTTTTTTTTTTTTTCAATTTTTTTAACATGATACTC
ATATTATCTGTCTTCTCTGTCAGTTTGTCTGTCTCTTCCT
CCCTCCCTTTCCTCCACGGCTCTCTTTCCGCTACCAGCTT
CCTTAATTCTGTGACTATGCTACGCATTTCTCACATCTTC
CTAGCATGTAGTCTCGTGCCCTTTACTTAGAAAGTCCTTA
GAGAATGTTTCATGGTGCTGGTAATAATGATAAGGAAGAA
AAAACATCAGGAGAAAGGGGAGGTTCAGAGCAGGAAGGAA
GTGCATCTTTCAGTAGAAAGTGGCAGTGTAAAATAGTTCT
TAAATGCAGGCTATTCTATGTCAGACAGTCTGAGTTTGTA
GCTGTAAATTCACCCTCTGTGAGATCCTGTTCAGAGTATA
GTGCTAACAGTACCTAACTCAGAGGTCCATAGCAAGCACT
CAGTGAGAAATATATAGCACATGCCACGCACATGTAAACA
TTGAACGAATACAGTTTTGCCATCATTATTATTATTAGCT
GGGTTTTGGAGTCCAAAGGAAAGGTGATCATTTCTTTAAG
AAGTTTAAAGAGTGTGGGAGTTATACTGGATAAGAACAAA
TAATAGCTGATTGGACCAAAGCTTGCCCCAGAAGAGACAT
CCAGAAGTTATGGCTCAGGAATAGACGGTCTCTGCTAGAA
ATGGTCTCAACAACAGCAAAATCAAGCCAATGGGGAGAGA
AAGGTGTTATCCAAGGCAACAAGGGCTGCATTAAAGACAA
AAAATCAAATCCGTTTGGCATGGTAAAGATTAACATTTTC
ATTCAGGACTCCTATCCTGCTAGAAAACTCCATTCTGATC
ATATGTTCCATTCTGGAGATAATCAACCATCTCCCCTCAA
CACAACGTATGTGGCCCTCAGCTGGGTTCTTACCTGCCGG
TTCCTGTCACACCCTAATTGATAGCAGGCCTTCCACGCTG
GCAGCTCCCACAGGGACTCTGACACGAGCAACTCTGAAGC
TTGGCATCTCCCTGGACCTTCTTATTTATTGCTCTGTTTC
AAAGAAGGAATTATCCCTGTGTTGTTGAGGCCATTACAAA
ATATCTCTGAATTTCCTGGGTGTGTCCAACCCACGTGCAA
AAGGTTGATCATTTGGCTGCATCTCAGAAAGCCGAAAAGA
GCTGCAACTCAATACTCTGACATGAGCCCAGCGCTGGGAA
GCTGAGGCTGCCAGGCTGGGTCCCATCCCTTCTTTGGAGA
CCCCCTCTCCCCTCCTCACTCTTCCCCAACACTCTCAGAG
CTGCTGAGAGTTAACAAGTGTTAAAACCCCTCAGATCTAT
TTAGAGGGAAGGCCAATTTACTGTGATTAAATGCAAGGTA
GCGTTCAATTAGCAGAAGATAAACACAACTTATCAACCCA
CTCTGATAATTTTTAAATCAAAAGTTAGAGCATACATAGG
CTGCTGTGATAATAATTTACTAATTTAATGATGATGAAGC
TTTTTTAAGATCTTGCCATTCTCTCAGAGTGCATATGAAG
GACGCCCCTAATGTTAATTAGAGCTTGCTTCATTAACAAC
TTAACCAAAAGACCACACTTTGTGAAATTATTTGGGAACT
TATGAGGAATGAAAGTTGATGGAAGGAAATTACCAGGAGT
ATCTTTCCCATCAGTTAATGAAGGGTATGATGTATAAATC
ATTAGCAAAGGCCATATGGTGACAGTCAGTGGAAGAAAGG
AGCATTTAGAGTTTGGTACAGGAGCAAGGCTGATGGCTGC
AAATAATTTGTGAAAGCACATGCCTATTCATATATGTGCC
CCTCATGGCAGCAAAGACATGCTCTGCCGTGCAAACTCCA
GGGCGGTTTTCTTTGGCAGACAGCTAGTTGCAGCTTACAC
CTCTGGGCTCTGCCTGATAGAGTCAGAATCACCTCCAGCA
GAGTGTTAAAGCTGTAACAGACAGTCAGTGCTTAGGAACT
TATGCTGAACTCACAGGCCTGCACACTCCAGTTGGAAGAA
TGCCTCTCAGATTGAGCACAGTTCTGTCTCTACCAGCCAG
CTCCTTTGAAGAAGGAAGCTCTGGCCCACAACTGTCCAAA
ATGATTTGGGGTTTTAGAGGGCAGGGGCCCCTGACAGCAT
GAGAAACCTGTTCCCAAAGGTTACTACTAGGTTGAAAACA
ACTAGAGATCTTTTAAAAATACTAATTTCTGGGCTTGGTG
ACTGTAGCTTAGTGGTAGGGCACCAACCACATACGCCGGG
GCTGGCAGGCTCGAACCCGGCCCAGGTCTGCTAACAACAA
TGACACCTGCAACTGAAAAATAGCTGGGCATTGTGGCAGG
TGCCTTTAGTCCCAGCTACTTGGAAGATTGAGGCAAAAGA
ATCGCTTAAGCCTAAGAGTTTGAAGTTGCTGTGAGCTGTG
ATGCTACAACTCTCTACCAAGGGTGACAAGAAAGAAAGAA
AGAAAGAAAGAAAGAAATACTAATTTCTGGCTCCCTCTCC
TACCCATTTAATCTGAGATGGGTATGATCTGAGCATTAAG
ATTTTTAAAAACATTTCTCCAACCAGGTGATTCTAACATT
TAGCAAAATTGGGGAAGTCACTAGTCCAGGGGTGGCGAAC
AAGTTCGACTACGCGCTCAGAGATCGCTCCTCAGAGGTCC
CTCCTCAGAAGCAGCATAACAAAATCCAAACTTGGCAAAG
AGCCACAGTATACAAAATAATGATAAGAGGCAAAGAGCCG
AAATTCATTTTGGCCGGGAGCCGCATGCGGCTCTAGCTGC
GTGTTCGCCACCCCTGCGACTAGTCTATGGCCCAAGCCCA
GAGGCTAAGGTGGAGGAAAGTCTCCGAATCCCACAGCTGG
TGCTGGAATCTGGTCACAGCATTTTATGGCCAGGCTGTTG
ACCATGGAAGGGTGGGGAAGAGGGTGCAAGGTCTTTAGAA
TTAAGGGGCCTGAATTTGAATCCCAATACCACCACTTATT
TTGGGTCATTATCTTCTCTGAGTTTTCTGCTCTGTGAAAT
GGAGGAAATGATGCATTCCTCAGAAGTTGTGAGAGGACTA
ATTAAAATATGTTAGGAGCATAGCCTGTGACAACACAGTA
AGTGGAAGAATTTTTTTCTTTTTTGCAGTTTTAGGCCAGG
ACCAGGTTGGAACCCACCACCTCCAGTATATTGGGCCGGT
ACCCTACTCCTTTGAGCCACAGGCACCACACTGGAAGAAT
GTTTTATCTAACCAATGGGTATTAACTACTTAAAAGAAAA
AAAGAACGAGGAGCTAACTGATATCTTGTACTTGGTCAAT
GTTGCTGAAAGAACTATGAGCATTTTGTCCAAGTTCCTTC
ACCAAACTTGGGATGCGATGGTAATAATAGCACCTTATTC
TGAACATGTGTCTACTGTCAACCAGGCATTGTTCTAGGCT
CTTTGTAAATGCTTAGGTTTCTAGCTAGTAGAGATGCCAG
TAAAAATTTTCGGGCAAGGGACAAAGCAGAGAATAGTTGT
TTGTAAGAAATTCCACTAATCCAAGAGCATGCCCCTCTAG
TCTAGGACTGGAGGCCACAGGTGTTGAGAGATGCCAGTTT
GTTTTTCAAGTGGACAAGACTTGGTCCATTGAAAGAAGAG
CAGACACAGCAAACACCTGGTAACCAGTTTCAGGTCTGCT
GCTATCAAGCTGACTGACTGTGGGTATGTTTTTAACAATT
TTAAATCTCAGCTTCCTCAGTATAGAAGGCATGGGTAAAG
ACAGTTACCTTGCTGAATGTAAAGCGTGAAATGAAACAAC
ACACAGTAGAACTCCCCTCATTGCCCACCTCCCTACACTG
CCCACCTCCCTGCACCACCCACCTCCCACCTCCGTGCACC
GCCCACCTCTGTGCACCGCCCACCTTCGTGCACCGCCAAT
CTCCCTACACCGCCCACCTCCCTACACTGCCCACATCCCT
ACACTACTGAAATCGCTACATTGCCCACCTTCCTACACTG
CCCACCTCCCTACACTGCCCACATCCCTATACTACTGAAC
TCCATACACTGCCCACCTCCCTACACTGCCCACTTTTCTA
CACTACTGACCTCCCTACACTGCCCACCTTCCTACATTGC
CCACTTCCCTACACTACTGACCTTCCTACACTGCCCACCT
CCGTACACTACCCACCTCCCTACATTCCCCACTTCCCTAC
ACTACTGACCTCCCTACACTGCCCACCTTCCTACACTGTC
CACCTCCTTAAGTGTATATCCATTGAGTAGGCCTAGTTCC
TTATATTGGCCACCTCTATCTGTTGACCAGTTTGTTACAG
TTCCTTGTGTGGTCAACTTCCAAAGGGCCTACTCTATGTG
AAAGTGCAGATTATGGTGCCAGGTACACTTGCAAGAACTC
ACTAAATGGTCAAATCACACATTCAAAATAGGGGAGGAAG
GGAACATGGTATGGGATGTCTACAGGTGGGAGCCAGGGCT
TCTGGACCCCAAGGTGACATGAGAATGTCATGAAATTTAC
TGTTCCTTTTCCCAGAAAAGGCCAGATTTGATGAGCTATT
GCAATGGTCCTCTTCTCACTCCCCAACATATTTATGCACC
CGTGGGCCCTTTGCTCTAAACAAACCCCTCAGCTAGAGCT
GAGGTGGCAGCAGGGCCACCCCGCAGGCTTACAGGCTCAG
CACCTCAATTAGAGTGTGGGCTGAGAAAAGCAGGGCCCAC
ATCCCCACTCAGCACCAGCTCTTTCTGCAGAAACAACCAA
CCCCCCTAACTAGGAAAATCAATGGACTTTCTCCCCTCCA
ATATCTAAATAGCTATTTGAATGTATTCTATAACAGGAGG
AGCTGTTGAACAAAAGGTCAGGGCTGATTTGAAGTTGGTC
TTTGCATCAGCAATCGCTTTTAAAGACGCAAATCTCCCAA
CTCTGAGCCCCTGAAGATTAAAAAAAAAAAAATTATATAA
ATGTACAAATGACTTTAGGACTTTGATTATACAACTTCTG
AGGAAATATCCATATGAACTGTTAAGGAAGACTAAAGATA
TTGTGATAAAGAGCACTCTTTGAAATTCTGCTTTAAAAAA
AAAATCTATGTCATGAGATATGAATATAGCCAAAGCCTTG
ATAAAAGTCGTGTCATCCTTTTGCCATAGCAGCCGCTAAG
GCATAAAAGAGACCACAGGCCTGGAGATCTTTGCTGCCTT
TAAAGTCTGGCTTATTAACATGCATTAGAGTCTTCCTGAA
GATGGGTCTGGCCAAAGGTTATCAACAGAAACTTAATTTA
ATGAGCCCAGACCATGGGGGAAGGAGCCCTGCAAAGCCAA
CACGGAGAGGAATTTGGGGCGAGGGCATTTCATTTTCTGA
AGAGGAGAGACAAAGATAAACTTATTAAAGCAGAAGGCAT
CACATTGTTGGTTTTTATCATCAGAACACCCGTCTCCCAG
TATGGGAGCCCCACTTGCCGTCACATTGGAGACTAAACTC
CACTCCACTCAGAATAGAACCTGATGATAATAAAGGCTTT
GAGGGTGGAGAAGAGCAGCAGGGAAGGCTGGTTTATAGAC
AGCTAACGCGGGCTGGACTCCACTGGGCTTCTCAGGGCAG
AGGCGGGGCTTTTTGCCATTTGCTTCCCAGTAGATCTAGG
CCAGTTACTCCCATCACAGTTAGGCAGAGACAAGTAAGAA
ATCTGGAATCCTGAGGACAGACAAAGCTGCTCAAAGAAAT
GTGTCTACTCCCCAGGCAGGAGAATGAATTGTTCCAAGGC
TGGAACGGTGAGGACATCCTTTTGGGGTCATTAAGAAAGT
GGTCACAGATTGACATGCCTATGGGAGACAGGCAAGTAGC
CTAAATTAGCGAGCCAGGCTGGCAGAGAAGTAAGAGGGCA
TGCTAGGGAGAGAGCACGGTCCCTTCTTAACATACAGCTG
GGTGAACAGTGGCAGTACTGGAAGAGTGATGTGTTGCTAA
GCGAAGGAAACTGGACTTTTTATATAAACTCTCCTGATTT
TAAACAGCAGGTCTCTTTATTTCTGTTTTACTCATATTTT
CTGGGCCAACCAAAATATGCATATAGCTTAAAGCCTGTAG
ATTTGGGGCACCTGACTAAAGCATCAGGAAGACCTGAATT
TTTGTTCTTACCTTAACATGAGCTGGTACTAAAAGTCCAA
GGGAAAAACATCATTTAGAAGGCTGAGTTGTAGCATTTGC
ATTTATTTCTAGAAGAAGGTATTCTCCAAGTCAGGTTGTC
ATGGATGGCCAAGCATGCTGTGTATTATATGATGACAGGG
AGCCCTATTTATAACAAAGACCATATACAAATGCTACCTC
TTGAAGTTTCAGAGTATGAACCTATACAACCCTGCCTGCA
GCTCTGCAGGTGACATGCACCCAGTTTTTCATCTCAGCAG
GTTCCTGAGGGACAAACTCATTTGAATCCTAAGCTACTGA
TTCAGAAGGGCCAGCACACTCATTCTCAACTCTCAATTGG
ACTTCCACCAAAATCAGCCATGAATGATTGCTTGGCATTA
TAAACGATATCCTGAAAGAACCAAAGTTTTGTTCTCACCT
TGCTGCCACAAATAAGGATGATCCCCTATGTTTAGTTAGC
ATGGACCATAGGGGCTATACTTTAAAGGGACTCAGCCTCA
GTACATTCAGGATTGTATATAATTTCTTTTAAATGAGAAG
AAAAAATGGAAATATATACAAATATACATAGTATAAGTTC
TAGAAGCTTTGCTTGTGGTAGGTTTATGAAAATTGCCGTG
TAGAATTGATTGCTAACCTGTATATTCTGTGCTGGATTAA
TATAATAAAGAAACACTGTTTCTACCCTCATTGGGTGCAG
CGTTATATCTCCGATGACCTACAAGCGTCAAAAGGCAATG
ATGACACTGGCTGGTCCCTGAAGCAGTAAGTCACCTGGAC
AACTCACTTCATGGTAAAGATATAAGGGAAGTACCAGAAA
GGGGTGGAAGAAAACTTTCTTAGTGTCTGGATTCAAGAAA
TGATTATTTCCCTTGGAAGCTCAAAAGGGACACAAGTAAG
TGACTGCAGGAGCATCTTCAGAGAAGAAAAACATAGGCAT
GCGTTAGCAAATGTGATGAGCTGTATTTCAGTGGCTCAGA
AAATATGTACCCAGTAATTCCCATAAATATTTAATAACAA
GCCAGATATATAAAGACAAAGGGGGAGACAACCACATTTG
TAACACCAAATAATAAATGTATCATAAACATTTGTTGACT
AAAACAATATTTCAATTTGCAGAATTCCCAAAAGACAGTG
TTTCATTTCTGATGACAGTGACATTACCTAAGAGAGGGGA
TGAAAAAGAAGGCTTATTCTCTCAGCTAACCCTTCTGGGC
TGGTGTTGGTGACCACCGTCACACATGACAGCTGTCAGGT
CTGCTGGGTTGCTAACAGGGACGTGACAACTCACTCATCC
ACACAGGGGCTCTTCTGAAATGGTTCTAATCTGTACTTAG
TTTCCAGAATATAAGAACAAAAAAAAGAATCTTGTAAGAC
ACCCAACTCCTTGACTAAGACTGGGTCAGCTTACCAAAAA
TTAAAATTAAAAAGAAAAGAAAACAACTGAGTATTCCAAG
TAGGAATGGCAGTGTCAACCTTGTTTAGTGCTTTACACGG
GGGTAAGATGAACTGCCACACAAAGAAGCATCAGATAAGA
GCAGTGCAGGAGCCTAATAAATACGTTCATGAAAAGTTAT
AACGGCTGCCTCATCTGTCTGCAGCACCAGGCAGGCAGCA
CTGTGAGGGTACATCTAACTTCCTTTTCAAATCAGGGGCA
ATTTGCTGCCTTCAAAATAAAGAAAGGAAAAGAGAAGAGG
CCTGTCTGGTCAATGATTTATTCATGGAGCCAAGAAAACA
CTTCCTCTCTAAAATTATATTTTTCCTGGGTTCTAACCCT
TCAATCTTCCTCCAGCCTGGGAATACATGTTTCTCTCCGC
CATGTATTTTTCAGTGGTTTCCATTATTACATGACACACT
GTTCACCTCAATCTACAGTGCCGAGACCTCAGTGGGGTTG
CCCTTGCTCAGAGGATTTTGCTGCGCCAAAACTCAGAATT
AGTGCTGCGTCTCACCTGGAGAGCTGAGCAGTTTCTCCTG
TAGACTGAAGCCTCCTTTCCTCACTCCAGGAAGAGGCTGT
GGGCAAAACAAGGGGAGGCAGTGGCATTCGGAGTTGGTAA
CATTCACAGTTTGTACACAAATGACTTTTAGAGGCAAATA
GAGAGATGGAGCAGGGGGGCAAGTGACCCAAGAAATAGCC
TATTTCTGTACAGAAACAAAAATTTTAGCTCATGTCCTTG
GAGGGCTCCAAGCTGCTTCATACTTTATTATCCATGGGCA
CATGTAGATTTGGGTTACAGAAATATACAAGGAAGTTCAA
GTTAGAATCTCTGGGTATGGGTTAACCCAAGTGTCAGAGA
ACTCTGTATGAACCAAATGTTGATGCCTTAATAACAACAA
CAACAACAACAAAACCGAAGCAGCAAGGTGTGAATGAGTT
TTTGGCATTACATAAACAACATAATGAGATATAATCTAGC
AGGAACTGGAGTGAAACATCAGCTTGGAAATAAAAAATGT
AGCCATCCACTCACTTCCCTGACAATTCTGAAGGAGGAAA
AATCTTAAAGGAAGGGACAGTGTTTATTTGCAGAATGGTT
TCTTCAGGCAAATGCTCAACCATCTTTCATTTCCTGTCCA
TAATTCTGTTTAGAACATGGGTTTTGTACCAGCATCCAAC
ACAGATGTCATCCTGAAGAAGTCTTTCCCTGCTGCGCCCT
GCACGTCCCTGTGCACCTGCGTTCATCTCTTTGAGTAGCG
GCTGTTTCCATTTGAGTGTGAGTCCAGGAAGGCGATACCA
TAGCTTCTTCTGCTCTGTGTCCTGAGCGCTTAGCACAGAG
CCTGATATGCATGTGGAAGTGATACCCACTTGCTAATTTC
ACTGTTAAATGGAATTTCCCTCTCATTTCCATTTCCCTTC
CCCTGCCTGCCCTGGCAGTCTGGGCATCGCTTTACCTCGG
AGGCTACTGTTTCCGACCCTCTGCATGTCACCTTTCAGGC
ACTTTGGTCTATTCCTTCATATCATTTGTCACTTTCCCTT
CCTATCCAGGGACTCCTAAGGGTGTTTCTTAACAAAGAAT
GCTCAGAATTTCCTTGAAGAAGGCTATTTTCAGCTCTTTT
CCATCCCTTGGACTCACCAAAGGGAGGGGTATAAAACTGT
GAACCCGCTTCCTTGGGGTAGAAGAAAGAGGAACTTGTGC
TGTTTGTGCTCCCTGATAGAATCAGGACCTGCACAGGGAT
ATAACAACCAGTTTTACCCAACAACACTCTAGCATCTATT
GGGAAACCTGCGCCCGTGTAACTCTTTACCTCACTTAGAA
CAACAGGTAGATCTAGGTGGCCAGCTCTACTTTAGTGAAT
CTATTTTTTCCTTACTCAGTAGGGCCCAACCATAAACCAT
TCATTTTTCATTCTTGGAAAAGAACATTCTCACTAAGACC
AGAAGTCAGGAAATGAATAAAATCATCCACTGATAGACTC
CATTAGTAACATCTCAATGCTCTCTAAACAGAGTCTTCCC
AGAGATGCCAGATTCAGCAATTCTGAGATGTGCCCATGGA
GCCTGTGATATTAATCAAATTCATGAGGAAGGCTGAGGCC
AGAATGCTTAAGGCCAATGTATCCTAACATGTTCTTCCCC
CATTACAGGGAAAAAGCAAGCCCCAATGTAACGTGACATC
ATCAATCTAAGTAGGCAAGTGGAATAGATTTCCTGATTAC
CAGGTTAAGTGATGCATCAAACAGGAGCAAGCCTGGTCAT
TGCTAATCATTTAAATTTAAGAAAACTGAGCTCAGTGACA
TTATCAGGCCCACATTAAAGACTAACTTCTTTCTGCTATC
AGGAATGTATTGGTGTCCACTCCCAGATTTATTACTCTGA
GAAGCTGCAGGATGGGCTGAGGCTGTAGCTATCTATGGCA
TCAGCTCTCCATCCATCATCCCCTGGATACCTCTGTTGGT
TGGCCTCCGGGCTTGAGACCTCCAAACTCTCTCCTTTACT
CAGGTTTTTATGGCCAAGTCTACAAGTAGACTGAGGGGCA
AGCATGTAGAAAGTAGTTTAGTGACTGAAGTCAGCTTTCC
ACAGAGGCTCCCATCTAGAAGGAGAGTTAAAGGACAGAAA
TTTAGCAAGTAACCTAGTGGATTAGAGCTGCACCAAGAGA
GAAGGTTGAAGAATGCACATAAACCACGCTGAGGTGAGCT
GCAACCCCAAGGATGCAAACAAAAGGTACAAAATCCATCA
CCAAGTGGATGGGAGTCCCCTCCCCCATGAGAATGGCTCA
GAGTGCCCCACAAACAAATGAGCAGAGTTCAAAGATTCTC
CCACTATACTCCACGGGAGAGACCCTCTAAAAACTGGACC
TACCTCCCCTACCAGGGTGCCACAGTTCTCTCCTCCCAGG
CATAAAACTGTATAAAAACGTATATATACTCTACCTGCAA
TTCTGAGCTACCAGCACTCCACTGCACTCTTACTCTGAGG
TCTGGAGACCTGTCCCCCAGGAGTACAGATTCTTGGGTGA
TTTCTTGAGGGGTGTGGATAGGGCCTGGACTGCAGCTGGT
CAGTGCTGATTATGCGGCACGGGAGTGAGGAGAAGATGGT
CGGCTGAAAGGGAACCATGCTGGAGCAGCGGTACACTAAG
GTACAGAGCAGCAGCAGTTTTTGGCAACAATAGGGCTCAC
CCCCAGATATTCTGAAGTCACACCCCCTGTCTCTCTGGGC
AACCAGAGGAGGCCAGGAATCTTCTCAGGTGGCAACCACC
ACAGAACAGATCTGGGACAGAAACACAGGCCCCATCAGTA
AAGGGTTTGCTTAAGGCGGTACCAGCCTGGATAGAGCACA
GAGACTAGAAAATGCACATGCAGAGCCGGGAGATTCCCAG
GGAGGGCTGACCCAGAGGACCACTTTACTGAGCCTAAGAC
GAACCCAGCAATCAGGGGATCGTAACCCTATAGACAAAGG
AAGGCAGGAAGTTAGAATGGACAGCTAACCCAGCTGCGAA
TACAAACCTGCAGGAGTAAAGACAGGGCCTGAGGTGCAGG
TTCTGGGAACTCAAAACAGCTTCTCTTCTGCATGGGAATT
TAGTAGGGACAGACACAAATTCTCGCAAAGTTGTGCTGTT
CTGTCAGTAACATCAATCAGGAGCGGGGCTGGAACGAAGT
GAACACACCCCAGTCTCCATCAATCACCAGAGGTTGTAAG
GTCTCACCTCCCCCTGTTGGATAGAGGCAGAGAGCAGCAG
CCTGGCTGAGTAGATATAGATTTCCATGTGATTCATGTAG
GTGCAAACCTCTGGAGTATCTGCTCATTGGAGGCAACTGG
GTCACAGCCCTGCGGGGTTATCAGTGACTGAGTGTGACAG
AGGTGCAAGGTGGGGAAGGAGGCATCAACCTTCCCAGACT
AATCTATTTGCTAGGTGGGTCCTCCTGACTTTACGGAGCA
CCAGAGCAAGTCATCTTTGAGTTGTCACAGACCCCTGTGA
TCTAGTTGCCAGAGAATTTTTGAACTCTCTCACCTGAGAC
AGGTGCTGACTGAGACAATTGATTTGGACCTTTTGAAATG
AGCCAATCACCTGAGGACTATCCAAGTGGTGCCCTTGGTG
TGTGGTTGTAGGAAGATTTGATTTTCCTTTCACAATTGTT
ACCTGTGGGGGGGGGAGGTGACTTAATTGCTGGTTTTTCT
ATATAGCTGAGACTTCAACCCAGCGTCAGACAGAGACCTG
CTGAAAAAAAGACAGAGCCACTTAGGCCCACCACACCAAA
TGGGTCCCCATTTTCTCAGACCGTAGCACTGTACGGGTCC
TTGACAAAGCTCCAGGGTAAAAGTCAATTGGTGTAAAATA
ATCATGGGGCAGAATAAGTGGAAAAACTCTGGTAACATGA
ATAATCAGAATAGATCAACCCCCACCCCTCCAAGGAAAGA
TATGGCACATGTAACTGAAGATCCCATTCATAACCAGCTG
GCCAAGATGTCAAAAATCGAATTCAGAATTTGGATTGCAA
AGAAGATTAATAGAATGGAGTAAAATTTGGAATTAGAAAT
TCGAGGAGCAATTCAAAAGTTGTCTCAAGAATTTAACAAA
TTTAAAGATAAAACCACCAATGATTTTGATGACTGAAGCA
AGAATGTGCAGCCCTCAAATATCTGAAAAATACAGTAGAA
TCCCTCAGTAACAGAGTGAAGCAAGCAGAAGAAAGGATTT
CTGACATTGAATACAAAGCTTTTGAGCACTCCCAAACTTT
CAAAGAAGAAGAGAAATGGAGAACAAAAACGGATCATTAT
CTCAGATAGCTCTGGGATAATTCGAAGAAGGCTAATATCT
GCCTCATTGGAATCCCTGAAAGTGATGAAGTGGCCTCACA
AGGCACAGAGGCTCTTCTCCGTGAAATTATGAAAGAGAAT
TTTCAAGACATGCCAAGGGATTCTGAAATTCAGACAGCAG
ACAGTTTCAGAACCCCAGCACAACTCAACATGAATAAGAC
ATCCCCTAGGAATATCATAATTAACTTCACTAAAATTAAC
ATGAAGGAGAAAATTCTGAAAGCAGCCAGACATAACAAAT
CCATTACCTACAATGGGAAGAATATTACAATGACTGAAGA
TCTCTCTGCTGAAACTTTTCAAGCCAGAAGAGGGTGGTCA
TCAAATTTTAATAGCCTAAAACAAAATAACGTTTAACCCC
GGATCCTGTATCCAGCTAAACTGAGTTTCATTTATGATGG
AGAAATTAAATACTTTAATGACATTCATATGTTGAAGAAA
CTTGCCATAATCAAACCAGCTCTTCAGGATATTCTCAGAC
CTATCCTCCATAATGACTAGCCCAATCCTCTACAATAAAA
GTAACCTCACACAGAAAATTTTTATCAAACTCCAACTTCC
ACAGTGGTGAAAGGATTAAAAAATATCCAATGGACATGTC
AAAAAACTGGATAACCAAAATTTTACCAGACTTATCAGTA
GTCTCTATTAATGTGAAAGGTTTAAACTGTCCTCTAAAGA
GGCACAGCTTAGCTGACTGGGTACAAAAACTCAGGCCAGA
TATTTGCTGCATACAAGAGTCACATCTTAACTTAAAAGAT
AAATAATTATTCAGGATGAAAGGATGGTCATCCATATTTC
AGGAAGATGGTAATCAGAAAAAATCAGGTGTTGCAATTCT
ATTTGCAGACACAATAGGCTTTAAACCAACAAAAGTAAGG
AAGGATAAGAATGGTCACTTCATATTTGTTAAGGCTAATA
CTGAACATGATGAGATTTCAATTATTACTATTTTTGCACC
CAACCAGAATGTGCCTCAATTTATAAAAGAAACTCTATCA
GACATGAGCAACTTGATTTCCTCCAGCTCCATAATAGTCA
GAGATTTAAACACTCCTTTGGCAGTGTTGGATCAATCCTC
CAATAAGAAGCTGAGCAAAGATATTTTAGATTTAAACCTA
ACCATCCAACATTTGGATTTAACAGACATCTACAGAACAT
TTCATTCAAACAAAACTGAATACACATACTTCTCATCAGC
CCACAGAACATACTCCAAATCAATCACATCTTAGGTCACA
AATCTAACATCAGTAAATTTAAAGAAGTAGAAATTATTCC
TTGCATCTTCTCAGACTGCCATAGAATAAAAGTTGAACTC
AGTAACAACAGGAATCTGCATACTCACACAAAAACGTGGA
AGTTAAATAACCTTATGCTGAATGATAGCTGGGTCAGAGA
TGAGATTAAGAAGAAAATTGCCAGATTTTTTGAACAAAAC
AACAATGAAGACACGAATTATCAGAGCCTCTGGAATACCA
CAAAGGCAGTCCTAAGAGGGAAATTTATAGCATTGCAAGT
CTTCCTCAAGAGAACGGAAAGAGAGGAAGTTAACAACTTA
ATGGGACATCTCAAGAAACTGGAAAAGGAAGAACATCCCA
ACCCTAAACCCAGTAGAAGAAAAGAAATATCCAGAATTAG
AGCAGAATTAAATGAAATTGAAAACAAAAGAATTATACAA
GAGATCAATAAATCAAGTAGTTTGTTTTTTGAAAAGGTCA
ATAAAATAGATAAACCATTGGCTAACCTAAACATGAAAAA
AAGAGTAAAATCTCTAATTTCATCAATCAGAAATGACAAA
GATGAAATAACAACAGATTCCTCAGAAATTCAAAAAATCC
TTCATGAATAATACAAGAAACTTTAGTCACAGAAATATAA
AAATCTGAAGGAAATTGACCAATACTTGGAAGCACGTCAC
CTTCCAAGACTTAGCCAAGTGGAAATGTTGAACTGGCCAA
TATCAAGTTCTGAAATAGCATCAACCATACAAAATCTCCC
TAAAAAGAAAAGCCCAGGACCAGATGGCTTCATGTCGGAA
TTCTACCAAACCTTTAAAGAGGAACTAGTACCTATATTAC
TCAACCTGTTCCAAAATATAGAAAAAGAAAGAAGACTATC
CAACACATTCTATGAAGCAAACATCACCCTGATCCCCAAA
CCAGGAAAAGACCCAACAAGAAAATAAAATTATAGACCAA
TATCACTAATGAATATGATGCAAATATATTCAACAAGATC
CTAACAAACAGAATCCAGCAACACATTAAACAAATTATAC
ATCATGACCAAGTCGGTTTTATCCCAGGGTCTCAAGGCTG
GTTCAATATACGTAAATCTATAAGTATAGTTCAGCACATA
AACAAATTAAAAAACAAAGACCATATGATTCTCTCAATTG
ATAAAGAAAAAGCTTTTGATAATATTCAGCATCTCTTTAT
GATCAGAACACTTAAGAAAATGGGTATAGGAGGGACATTT
CTTAAACTGATAGAGACATTCTACAGCAAACCCACAGCCA
ATATCATATTGAATGGAGGTAAATTGAAATCATTTCTACT
CAGATCAGGAACCAGACAAGGCTGTCCATTGTCTCCACTG
CTCTTTAACATTGTAATGGAAGTTTTAGCCACCGCAATTA
GGGAAGAAAAGGCGATCAAGGGTATCCATATAGGGTCAGA
AGAGATCAAACTTTCGCTCTTCACAGATGATATGATTGTA
TATCTGGAAAACAACAGGGATTCTACTACAAAACTCTTAG
AAGTGATCAAGGTATACAGCAGCATCTCAGGTTACAAAAT
CAACATTCATAAATTAGTAGCCTTTATATATACCAACAAT
AGTCAAGTTGAAAAAACAGTTCAGGACTCTATTCCATTCA
CAGTAGTGCCAAAGAAGATGAAATATTTGGGAGTTTATCT
AATGAAGGATGTGAAAGATCTCTATAAAGATCACTATGAA
ACTCTGAAAAGAAATAGCTAAAAATGTTAAATGGAAAAAC
ATATCATGCTCATAGATGGGAAGAATCAACATTGTTAAAA
TGTCCATACTACCCAAAGCAATATACAATTTTAATGCAAT
CCCTATTAAAGCTCCACTGTCATACTTTAAAGATCTTGAA
AAAATAATACTTCATTTTATATGGAATCAGAAAAAACCTC
GAATAGCCAAGACATTACTCAGAAATAAAAACAAAACAGG
AGGAATCTCGCTACTGTACCTCAGACTATACTATAAATTA
ATAGTGATCAAAACAGCATGGTACTGGCACAAAAACAGAG
AGGTAGATGTATGGAACAGAATAGAGAACCAAGAGATTAA
CCCAGCTACTTATCATTATTTGGTCTTTGACAAGCCAGTA
AAAAACATTCAGTGGGGAAAAGATTCACTATTTAACAAAT
GGTGCTGGGTGAACTAACTGGCAATCTGTAGCAGACTGAA
ACTGTACCCACACCTTTCACCATTAACTCAGATAGACTCT
CACTGGATTAAAGATTTAAACTTAAGACATGAAACTATAA
AAATACTAGAAGAGAGTGCAGGGAAAACCCTTGAAGAAAT
TGGTCTGGGTGAGTATTTTATGAGGAGGACCCCCAGGCAA
ATGAAGCAGCTTCAAAAATACACGACTGGGCCCTGATCAA
ACTAAAAAGCTTATGCACAGCCAAGAACACAGTAAGTAAA
GCAAGCAAATAGCCCTCAGAATGGAGGATGATATTTGCAG
GTTATGTCTCTGACAAAGGTTTAATAACCAGAATTCACAG
AGAACTCAAACATATAAGCAAGAAAAGAACAAGTGATCCC
TTCGCAGGCTGAGCAAGGGATTTGAAGAGAAACTTCTCTG
AAGAAGACAGGTGCACGGCCTACAGACATATGAAAAAATG
CTCATCATCATTAATCATCAGGGAAATGCGAATCAAAACT
ACTTTGAGATATCATCTAACTCCATTAAGATTAGCCCATA
TCACAAAATTCCAAGACCAGAGATGTTGGCGTGGATGTGG
AGAAAGGGGAACACTTCTGCACTACTAGTGGGAATGCAAA
TTAATACATACCTTTTGGAAAGATGTTTGGAGAACACTTA
GAGATCTAAAAATAAATCTTCCATTCAATCCTATAATTCC
TCCACTAGGTATATACCCAGAAGACCAAAAATTACATTAT
AACAAAGATATTTGCACAGAATGTTTATCAGCCCAATTCA
CAATTGCTAAGTCATGGGAAAAGCCCAAATGCCCATCGAT
CCACGAATGGATTAACAAATTGTGGTATATGTACACCATG
GAATATTATGCAGCCTTAAAGAAAGATGGAGACTTTACCT
CTTTCATGTTTACATGGATGGAGCTGGAATATATTCTTCT
TAGTAAAGTATCTCAAGAATGGAAGAAAAAGTATCCAATG
TACTCAGCCCTACTATGAAACTAATTTATGGCTTTCATTT
GAAAGCTATAACCCAGTTATAACCTAAGAATATGGGGAAG
AGTGAGAGGGAGAGGTAGGATGGGGAGAATTGTTGGAGGG
AGGGTGATTGGTGGGATTACACCTGCTGGTACTTTCAAGG
GTACATGTGAAACTTAGTTGATGTAGAATATAAATGTCTT
AACACGATAACTAAGAAAATGTCAGAAAGGCTATGTTGGG
CGGTACCTGTGGCTCAAAGGGGTAGGGCACCAGCCCCATA
TGCCAGAGGTGGTGGGTTCAAACCCAGCCTGGGTCAAAAA
CTGCAAAAAAAAAAAAAAAAAAACCAGAAAGGCTATGTTA
ACTAGTGCGATGAAAATGTGTCAAACGGTCTATAAAACCA
GTGTATGGTGCCCCACGATCGCATTAATGTACACAGCTAT
AATTTAATTTAAAAAAGAAAGTAGTTTAATTGCAATGTTC
TTTGTACATCATCATTAAATATTCAACTGGCTTCTTTTCT
CTCTGGTTTTTATTTTGGAAAAACAATGTTTTAACATACT
CCACACTATATCTGAACCTGAAGATGGTTCCTGTGCAGGA
TATTTATACATGCTCCAAATTCATCCCCAGAGACTCTATT
TCACTTGTTCTACAGTGGGAAACAGGTCAGTAAATTTAGA
ATAGAACAAAATTCTTAAGTGATTCCGATTCAAGCACAAC
ATTAAAATTAAGGTTCCCCCACCAAGGAAAACTTGGGAAT
AAAGAGAATAGCAAACAATTGTAAACTTGACTTGAAAACC
AGGGTAAAGCCATGAGTTGGATCATGGCCTTGGACATTAT
CATCTATAACCCAGTGCTTCTCAAACCTCAGGGCTATATG
ATTCATTTCAAGAAATGTTAATATGCAGATTCTGACTTAG
TAGGTCTGAAGTTTTCCATCTTTTACAAGCTGATGGCAGA
GTCTCTGGTCCATGAACCATAATTTGAGTACCACATATCT
ATAAAAATGGTTCTCAATCTTGACTTCATATTAGAACTAC
CTAGGAAGCTTTTAAAAATCCCAAAGCAGGTTCAATCCAG
ATTTATTAAAGTAGAATCTGTTAGGGACAAGGGACAGGCA
TCAGTATTATTTAAATACCCCTATGTGGTACCATGGTAAG
ACCAAGGTTGAAGATCACAGTCTATACTGATGAACAACTC
TGGTCCCTGAGGCAAAATCCAGTAATTACTGAATCTTCTC
TTGGACATTATAATCAACATTCAACATAGAGATCACCTTC
TGCCCAAACACACAGCCAAAAAGTGTTTCCAGACAATCTG
ACCTTACTCCCAGCTCCAGGTATGGGTCTGAGCAGTCCAA
AGCTTACTTGACCCTCAACCCTTTGCCAATGGCTGTGACC
TAATGTGGACCAAGGAGATGCCAGCAGAGTCCATGAAGCT
AATCTTAACTGCAGACATATTTGAGCCAATAAACTTTCTT
ATTGCTTAGGCCAATTTGACTTGGATGAAGATATCTTTAA
ATCATATGTGTATTATCACTTGATTTATATAGAATAAGGA
ATTGGTAATAATGTGGTAAATCCCTCTTTATTGTGCAAAA
ATTGGAATAGATCCAAATTTGACCCAATGGTTCCCACCTT
CCTTAATCTTCTCCTATCTCCATTACTCTGACCATCCACC
TCTCTTTGTGGATAAGGCAGGGTAGAAAGTAAAGAACATG
GCTTAAGGCTAACACTCTTTTTTTAACCCTCTCATAGTAA
GAATGACCTTGGCATTAGCTGAGCCATAGTTTGCTGATAT
TTAGCAGGATAAAAATAATATCTGTGTCATAAGTGTTTTG
TGAGCATCAAATGAGTTAATGATGTGCAAGCATCCTGCAA
ATGTCAGCTGTGGTTTTGTGTGGTTGTTGCCGCTGTTATA
AAAAATAAGCAGTGATCCCAAAGGTGGAAGTTTCTTCACA
GTGATTGCCACTGTGTGTCTCCTCACTGTCCCCTGGGAGA
ATCCAGGCAAGGCTGGGTGCACTGCTGGTGCTGGCATAGT
TCCCCCTATGAAGATATCCCTGCATTATCTGAAGTGATTG
GGGTGGAGGGAGAGACATAAATCACACTGTTCCTTGCAGG
CAGGGAGGGACTGGGGCAGGGGGAAGGAAAGAGAGGTTGC
ACTATAAATGATTTTTAATTATTTTCTGATTCACTACATC
ATTAGGGAGACAGGAAAACTCTTAAGACTTAAGACACAGT
GATCTAATGTCATTGATTTTCACATATATTTTATGAGTGA
TGAAATATGATGAAGCCAGGAGAGGAAAGCTTTTCAAATA
TTGTAAGACTAGAGAATATCCAAAATCATTTCTCAAAAGA
AGTCAAGTTGGGTGTTCAGGGTTTGCAAAAGTCAGGCTTA
AAGATGTCCTTGGGTGGGTTAGGCCTTAAAGCTTCCTAGA
GCCCCAAAACCTACTATGAGGGTGTCCTAATTCCCTTATC
ATTACCACCACCAAAAGTCCTCAGTCTTAATTATAAATTT
ATCAATTATTTAATCCATCTACTAAAATGCAAGCTTCTCT
AAATTATTCTCTATCATGTCCTCAATTTCTATCATAGGGT
ATGACACACAGTAGGTACTAAGTATGTTTCAAATGAATGA
AATCCAAGAGCAAGGACTGCACTGGGTCCTTCAGGAAACA
TGATAGTCTCAGTTCCTTTATTGAGACCATAATTATTTGG
AGACCAATATCCACAAATATTTTAACTAACAAATAGACAA
TAGTACAAAATTATGCTCTCAAGGAGCAAAGAGTCATTGT
AAACAATAAGGTGCCAGCTGTAACCGAGCAAGGTAGAAGT
GGGTCTCAGCTAGTTACCTGGGATGCCATTCCAAATGGAG
TAGAACATGTACCCAGTATTCCAGCACCTAACATGTTGCC
TTGAGCAATTATAAAGTCTTTAAACATTCAATCAAGGGGC
TATATTTCCAATCTGTATACTTTTCATTTATCCCGAAGGC
TAAAATCAGCAAACATCAATCAACCTACCTAAAGCATGAA
TTATTAGTAATGATAAAATGCGTATGGTGAGGTTCATCAT
CCAAGAGTGTGGATTGTTCATCAGGTTCAGACTTAGATGA
AACTAGACATAGCTGGAAAGATAAGAAGGGCCAAATATCC
TCAGGAGATGCCTGCAGTGGAAAGAATGCCAACACAGCCT
AGTGATGCTGGAAGGCCCCCTCCCTAGAGTTAGCTCAGGC
GTAGGCTTGTTACAGGCACAGAAAAGGGAAGTTGAAAGGA
AAGAGCAGCATGAGCTATCACAAGTTTTAGGTCATTCACT
TAGTTTGGCCATTCTTGCCCTTCCCAACCATACCATTACC
AAAGACCAAAAAAGAAAAATCTAATAATAATAATGTCAAT
AATAACACTGCTGTTTATATAGGCATCCTTTATTCCCAGT
AATTAATGAGTGATTTAGTTTCATTGCTTATATTCTGACA
CCAACCCTAAGAAATAGGTGTTCTGCCCTTTTTTTTACTG
AAACTTGACTAGACTCATGTAGTAGGTAGAGAATCAAGAT
TGGAAGCAGATCTATCTTATTTCAGAGATAATGCTGTTAA
CCACTTCCCCCTGTTGCTGTCTTAGTGAACTAGAGCTTTT
GTTAATAAACAAAAGAACAAACTAACAAAAACCACAGAGG
ACAATATACCACTGCTCTAAGGCCCATCTGGAAACAGAGT
GCAGTCCAAGATCATCTGGAGTGATCAAGTTGGAAGCTGT
TTCTTTTCTTTTTCAAGGGTAAAAGACTCTCTCCAGTGAT
CTGGGAGCCTGTGATCCACATGGCAAGCACAGGTCAAGGA
GGTTTCAAAAAATAACTGGAGTTTCAATGAGCAGTGAATT
AAGCTTGAAGCTTGGAAGTCCTTGATATGGTGAGGCAAAG
GCAAAGAGAAAGAGGACAATCACGTAAGAGTATGATTCAA
CAAGGCCAAGAGAACAGGAGAATCATGACTTCTTTCATAT
ACAACTGGGAAGTTCACAAAATAACATGCTTCTTCCATGG
TTGGAGGGACAGAATGCGTGCATTTCTTCCAGGCAACACA
GGTTAGAAGTCAATAAGGGTGTTGAAAACATGCATGATCA
GTTGAAAAGAACTGTTTAGGAAAGTGAAACTGTTCATGAA
CAGCAGGATAATCTAAGGAAGACAAAGGATGGAGTTAGTG
ACTTGGAGACTCAGCAAACTTTTGCTAAAGTAACTATTCA
TTAAAAGGTTATTATAATGCAAGAAATGTTGAAAGTGATG
ATTGATCCTTTGGAGTGATCATTGAAGCCTTTGCATCTGA
TAAAAGAGTAGGATGAAAAGAAAGCTTGCTATGAAGTGTG
TAGAGAGCACCATACATTGAGATTACTTAGAGAAGACTGA
TATTACCAATAAAAATTTGGAAAAATAAAAACATCAAAGA
TATCCAGGTAGGAGAAAAGTTAACAATCCTGGCTACCATT
TATTGAAATATCAATATGTGTGAATCACTGTATCATTCTA
CAGACCATATCTGTAATTTAGTCTTCACAAAAATTCTATG
TTTGAGCCATTATTATTCTCTTTTACAGTCAAGGAAACCA
GGCTTAGATTAAAGCATCAGCTTAAAGTCATATAGTTAGG
ACATGACAATGTCAGAATAATAAACTCACTTCTAAACACA
TGGAGATAGAACATCACAAAAGAAATGTTGGGAGACAATT
TGGAAAATAGAGTAAATATAAAATCAACTAGAATATCACT
GCAATGAATCACTTCAGGCTTCACTTGGAGCCTGAAGGTC
ATCTGGGTAACAAAGATGTCACCAAAGGTTGCTGTTTAAT
GGGACACCAAGATGAGGTGTCAAGAGGCAAACTGGGGAGC
ATTCTTCATGAACTTGAACCAAGAAAACATGATTTCCCTG
TGAAATATTACAAAAAGGTGGAGGAGAAAGTCATGTGATA
GGATTTTGTGAATTCCCATAAATCAAGGAGAAACTGGTCA
TTAGGATGACTATAGAACACACCCACAGGGAAAATAACAA
GTGTTGGCAAAAATGTGGAGAAATGGGAACACTGTACATG
GCAGTAGAGAGTGTAAAACAGTGCAGCCACTGTGCAAAAC
AGGATGTCAGTTCTTCAAAACATTAAACAGCATTATCACA
TGACCCAGCAATCCCACTTCTGGGTAGATACCCAAAACAA
GTGAAACCAGAGACTCAAGCAATGTTATTCACCAATGCTC
ATTGTAGCATTATTCACAAAAGCCAAATGATGGAAACAAC
CCAAATGTCCATCAATGGATCAATGAATAAACAATGTGCA
GTATATCCACACAATGGAATGTTATTCAACATTAAAAAGG
AATGAAATTCTAACACATGCTACCTTAAAGACATTATGTT
AAGTGAAATAAGTCAGAAATAAAAGGATAAATATTGTATG
AGTCTACTTATATGAGATACCTAGAGTAGTCATATTCATA
GAGACATATTCATAGATACAGAGACTAGAATGGCAGTTGC
CAGGGGCCAGAAGTTAAAGGAAATGGGAATTTACTGTGTG
ATGGGCATAGAGTTTTAGCTTAAGATGATGAAAAAGTTCG
AAGACTGATGATGACAATTTCACAATAATGTGAATGTTCT
TAGTACCACTGAACTGTATACTTTAAAAGGCTTTAAATGG
CAAATTTGTTATGTATATTTTACCACAATTTTCTTTTTTT
TAAAATATATTTTATTAAGTCAAATACACATAGATCATGA
ATACATTCATGCATATGTGGGGTACAATGTGCTGATTTTT
TTTAAACAATCTGACGTGGTTAGATCAAACCAATGAACCT
GCCACCTCCAGCATATGAGGCTGGCACCCTACCCCTTTGA
GCCACAGGCACCGCCTTTACCACAATTTTCTTGTAAAAAA
AAAGTAGTTGGCCAAGCAAAGAATTGGAAGTTAAATAAAG
GTTCTTCCACTTAGTGTCATGACAAGGTGGGAGTGAGGCA
CCTCTTTCCATTATAATCCTAGTACTTTGGGAGGCTGAGG
AGGGCGGATTGCTTAAGCTCAGGAGTTCAAGACTAGCCTG
AGGAAGAGTGAGACCCCCATCTCTAAAAATAGCTGTGCAT
TGTGGTGGGCACCTGTAGTCCCAGCTACTTGGGAGGCTGA
GGCTAGGGGATCAATTGAGCCCAAGTGTTTGAGGTTACTG
TGAGCTATGATGCCAGGGCATTTTACCAGGGTAAGAAAGT
GAGACTCTGTCTCAAAAACAAACAAACAATAAAATCCAAC
AAAACGGAGATCAGCATTAGGAAATTAATTATAGGTATCT
GGTCGCTCACTTTTGTGCAATGACCCACTCTATTAAAACA
GAGACTGGTATTAACAAAGTGATTTTAAGAATTTAGTAGC
AAATTCATGAATTTTTCCTTCAATATGGCACATAACCAGC
TCTGGTTCCAGCATGACATCAGAGTAAAGGGTATCCTATA
ATTGGAAATAAGGAATTAAATAGCAAGACTAAATATAAGG
ACACATTTCTTCACAGCAAGGGTGCTTTGATCCTGGCCCT
TGGTAAGTCAGGAACTACAGTCTGTTTCCTAGAGATGTTT
AGGCACAGGCCAGCATCAAGTCTTCCAGAATGTGAACACA
AAGATTGGGGGCCAGGACTCCTCTGCCTCCTCCCTGCCTG
GGGAGCCAGAGAGTCATCCAGTTGGTTGTTTTCTGTGAAG
TGTCTCATGTAGACTTGGAGATTCCTCAAGGCTTCTTAGC
ATGAGCATGAGGACAAGACACGGTGCTCCAAGGCTATGCA
GACACTTAAGATGGGAGCTGAGGGAGAGGGCTTGGCATTG
AGTGGAAACTATTCTCACAAGCATATCTCATCTCAGAGAT
GTTACAGCTCCTGACACTTTCAATGTTTCATTTTAGAGAT
TTCTATTGATTGGACAAGAATCACACACATTTTGTCCACA
GCACCACGATAATCAAAGCAAACTTTTCCCCTAGCACCAT
TTCCCCAGGGGGATAGGAATGATTGATTTTTATTGGTTCA
GCTTCTAGGATACTCACATCTCAATCCAGCCAATTCTCTT
TAGAGGGAGCCCACTGCAAGTCCACTTAATTGTATTTTCT
AACCAAAGAGCTGAGAGAGATTTGTCATCTTTACAGTCCA
GAGGAGATGAATCTCCAGCCCCCTTTTCCAATTGTGTTGT
TTTGTATCTGAGGTTGGCAATCAGAAGACGGGAGCCAGGG
CTCAGGAAAAAAAAAAAAAAAAAATCAAGTAAACCATAAT
GCTGAAAATACATGGACTGTGACACAGGCAAAAAGAATCG
AGGCATGAAGGAATTGCAAGGTCTGAGAAGAAACAATTTG
CTCCATGCTTTTCTAACTTTTATTGGACAACAATTACTAT
AAGGAGGATCTTTCATTTGGATCTGAACAGGGAAGCCCCA
TATATTAGCTACAAAAGTTATCCTTGCAATCCTCTGATTG
CATTTTCTTTTCTGTTTACTCTCTTCTCACAGTTCACTCT
GCTTCTGTGAGTCTCTTGTCATCCCACGTCTGGTTATTTT
AACCTCCACCTAATCTCATATTGAATTCCCCGTGTCTCAC
CTGCCTCTTCTATAGTAGCTTGCTCTGAAGTATGGGTGTG
AAGATCTAGAGAAAATCAGGAAGTTGCTGTTTGGGAACTT
TGGAGAAATTAACACCCATACTACAAAGGGAGACCTCCTT
CACTCTCTTGGCAAATAGAAAAGGTGTCCAACCCTGTCTC
TTCCTCACATCACTGCTTTCCAGCTGCATGATCTTGTGTT
TGTTCCTGTTAATGTACTACCGGCCCTGAAATTTTCTTTA
CCCTGAACCCTTCCAAACCATATATACTCTGTACTATCTT
ACACACATCTTTTTTGTACATGGATTTATTTTCATCCTCC
CAACTAGAGTGGAATATTCCCAATCAACTGAAACATCCCT
GCAGATGTGGTAAAACTATTTATTTTGCTTCTTCACAGGC
CTAGCAAACACAGTGTTGGACAGGACTTTGGAAATGTTAC
AAGATTGTACCATACATGGGCAATACTATTTATTTTCTTT
TTTCATAAAAGCAACCATCAAATTGTACAAAGTACTACTA
AACTAAGTCATCACAGAACTGTACCATTTTCCCATCAATG
ATGCCATTTTTTTCTCTCTCTCTCTCTCTTTTTTTTTTTT
TTTTTGTAACCTTCACAGCCAGTTTGTAAGCCCCCAAACA
GAAGTTGTCTCAGTTTGCAGTCAATCTTGATTTTTGACAC
ATTGTTATGACTTTAGTTTTTGACATTTAGTTTTATATTA
CCTAACTCAATCTGTTGCTTTATTTACCCTCACTGGCTCA
AAATTATTATTTTGAGGACTTCAAGAACTACTGCTGGTGA
TTCCCTTAAAGCAAAAGAATACTTCTACCAAACTAAAAGG
AACATTAACAGTGGGTCTAAAGGTCATCCCCAATAGGAAC
ACAAAAAGATTTTCATCACTGATGATGTTTTAGAGTCTGG
GTATGGCTATTTGTGATCGCCTCTTTGCAGAAGATTTTGG
GACACAGCTCTCCAGGGAAAACTTCACCTTTCTGCATGGA
CAGGGTTTTTCTGGAAACCTAGGTTAAAGGGAGAATTGAA
TGGAAAATAGTGGAAAATATTCAATTAGAGATATTGTGTA
GCCCCAGAGAGTTTAGAGACTCATTCCCCCATAGTTACGT
TCACATGTTCTGAGAGTGGTGAAACAGAGTTCCCTCTCTC
TACCCTAGAGAGAGAAGGAGTACAGATGTACCAGACATGC
TGCAGAAGCTCCAGGTCTCATAAATTGAGGGTTCCTCCTC
TGTGGTATGACTCTGATGCATGCATAGGCAACATCAGGCT
CTTGTTTCATCAGCTCATTGTTGATTGAGGTTCAGGGAAC
TAGTGCCAAGTTGCCTTATGAATAATGAAGGGTCTATTCT
CTAATGCAGAGATTTGGTGTTTCTGTTAGCATGAGTGTGT
GTTGTCTGTGTGTGAAGGCAGGTTAACTTGTTACTTTGCA
AGTAGTATAACATCTCAGCCCCATCATAATTTTAAACTTA
ACATAGATAGTCATTATAACACTCTTATACATTAATCAAA
CAAACTCTACAAATAAGAGCTTAATGATAATGTAATTAGT
TGAGAGGCCTCTTTGGGGGATGTAACATCTCTGCCCTTAG
CCCTGTGTTCTTGCCTTATAAGTGGTTGCCTGCTATGTAT
AAGACAGGGTCATTGTCTTTGGGGGACTTACAACAGTATA
TTCAATACATTTTCAGTCCTTGAGGAGTCTACAGTCCACA
GGAAAAGATAAAGTATTTATCCAAATATCTTTACAACAAA
AGAGAAATTGCTTCTGTGAGAGAAAAATGTTTAGTATGAA
CAGAGATAAAAGGAAGAAGCCATTGTTATTTCTAGCTGTA
TGTGTTGTGAATAGAGAGAGGTTAACTAAGGAATTCTTGT
AAAGTATAATTTTCAATATTTGTATTCTTCATTTAGCAAA
ACCACATAGTCAAAGCTTCTTGAATTTGTGGAGAACTCCA
AGTAGGTAGTGATGTTCAGTAACCTGGTTGGCCAAATCAA
GATTATGTAAAATCTTTACATAATGGAATGTCCAGGAAAA
GATAACAAAATGAAACTCCATTTACACGTGTGGGGAAGTG
AAATGGGTTAATAGCACTACTTATGGGGGAAAAACAAGAA
TTATCGTGGACTACATAAGCTCAGTTCCAGTAAAACTAAA
TCCACACTTTTATCTTTGTGCTATTTGAAACCCCATCATA
TACCATTCACGTCTGAAGCTCACACAAATCCTGTGATGAC
TGCAGCAGGTTACGTTTTACCATTCTCATTGAATAGAAAG
GAAACATAGTCTGAAAGTGTGAGTGATTTGACCAGTCATA
TAGCAATCACAATGTGAGAACTGTCCTCACTCACATCAAC
TGAAGAATAAACTCACCATCTACGGAGGCCCAACGATAAG
GAGAATTCTGTGTTCAGTTTCAGCTGGACCATTTTATGAA
GAATATTGCCAATGAAGATACAATCCATCCAGTCATGATG
GTGATGGGTCTAGACATCATGGCCTAGAAGAAATGTTCAG
GGGAACTTGGCCAAGAACAGAAAGATCTAAGAAGAATCGC
TGTCTGCAAATACCTGAGGAGTTGTCATGAGGAATGGACT
CAGACTAATTCTGGGAAGGTTCATGGGGCAGAATCAACAC
CACTGCATGAAAGTTACAGGGAGAAAGATTTCGGATAACT
GTAAAGCAGACCATTCTATCATTTAGAGCTAGTGGAAAGG
AACTTCCAAGAGTGAACCTCCCATGATAGGACCAATTACA
GCACAGGCTGTGACCTGCCCTGAATCACAGCTGTTATAGA
AGGAACACCTTCTTAAAAAGAAAAAAGTCCATGGCTTCTA
AGATCTCTTCCAACCTTAAGATTTTATTACTTAAATAATC
GCCCATGATACCAGGAAATTCATGTTCCAACAATAGATCT
GCAAAGTATGCTTCAACATCAAGGGCCATGCTGACACCAT
GAGTTAGCACTGTACTCCTCTGGGTTATAAAGACATCATA
AATAATCATAAGGAAGGCCATCCACGTGTCATGACTCTTG
CTTTTTCCTGGTCTTCATATCCCTCCTTGAATGAGAAAAG
GGCCTTAACTATCATCCCAGAGAAGTCAAGTGATGAATGT
CAGGTGATATGGCAAGCTAGTGGTACAATCAGTAAGACAG
CCAGTATCCTTTTCCATTCATTGGGATCTTATCTCTAATA
TTAACCAAAAAAATGACTAATACTTTCATAGATGACACTT
TTTATACAACGTGTGCAATGTTAAACACTTTACATCTATT
ATCTGATTTAATTCTCACAAAACCCCTATAAGATGGGAAC
TATGATATCCTCTTCTTGTAAGTTAGGAAACTAAGATGCA
GGGAGGTTAGGTGACCTGCGTACGGTGGCAGATCTTATGT
GACAGGGTTAAACTTCAAACCCTGGTAAGATGACTTCAAA
AACTGCACCCTCAGCCTCTGTGCTGTGTTATCCTTTCAGA
TCCACTTCATTTGTGAGAGAAAAAAACGGACCATTCTCAT
ATTTGCACATCACAGCTTCTGTAGCACAGGTGGGAACCAA
ATCATTGCATTTGGAAAGCTATGAAAGAAAGAACAGATTC
CACCTTAGGAGATGTCCTCCTGAATCACACAGTTCATCCC
CTCTGAACAAGCAGCATGGCTTCCGAATCTTCACTGAGCT
GGCGGGATGGTGGAAATTAACCGAGCAAATCGTACACTTG
AGATTCAGCAGTTCTGGAAATGAGACTGGACTGGAATGCG
ACCCAGATTCAGCCGAACACAGCAGAGAAGAGGCGCTGCA
TGGAAGGGTAGACAGCAAACTCCACATCTGACCCTTAACT
GGAGTGCGAGAAAGACAAAACTAAACTAATGGGTACCACA
GATAACTGTTTATTCCTTTCCAGCACAACAAGCAAATAAA
CTGCCATTGGTGCCTCAAAACTTCATACAGGGTAATATTC
CTTTAATGGAATGCTTTTAGAGACGAGTCATAAAAATAAA
TTGAAAAGTGCTTTCTGCTGGCTACAGCTGGCATACGCAG
CATCTGAGCAAACAGGATAACACAAGGCTTAACTTAGCAT
CGCCATTTTTATTACTCACCCGCGACAGGTCTTATAATAG
TATAAATTCACTTAAAAAACGGACTCTTTCCCCCATCACT
ACTCCTCCCTCTCCTCACCACCACGCACCCTATAGTCTTC
TGTGTTAATTCCGAACAACATAATTACAGGTCTTTTTATG
ATTTAGCTTTGAGACCAATTAGCTGATACTGCAAGCCTTT
CAAATGCCAGCTTCCCTCTCGGCACTCCCTGTTCTCCTGG
GGATTTATCTGTGTGCTTGTAAAAGGCAAATGTTTTGTGA
GGAGCAGAGAAATGAGGTTTGTTTGTGGATGTGTTCCCTC
CTCCCCTCTCCTCTCCCTTTCTCATCTGTCTGTGCATCTT
TGGTGCACCTGGTCTCTGAAATCGTCAAGGTGTGACATAT
ACACTGAATATTCATATTGGGTCAGGGTGCAACCTCTGAT
AACAGGTAGTTGTTTCAGAGAGCTAACATTGGTTTCCTCC
TTGCAACCACCTTCTCTATAAGTGGAGCTGCAGAACGCTA
GGAGCAGAGGGCTGTCACCATTTTGGATCGTATTAGCCAC
TGGCTGGAAGGGACTCAGAAAGGACCAAGTCCCCTGCATC
TGCTCCTACCACCCCCCATCCCACACAAATATATAGCAAG
GCTACAATGTGGTCCTTGAAGTGAGATAGTCAGCAAAGAC
CTACCTAATCAACCAAAGAGCATAATCTGCCGCTGTACCA
CTGGGTGAGGGGTGGGGGTGGATAAATGTAAGCTTGCTGC
TCTCGATGTGCTTTTAATTGAATGTAAGAAGGCTCAACTT
ATTTTCCATAAGGTCCTGAATAATCAGACCATCCAAGCAT
CTACTCTGTAACAAGTATAATAAATACTTGTTTATAAATA
CCATTTTTAATCCTTCAAGATATATATAATCATGGACATT
TTCCAGACAAAGAAATCGACATTCGTGTAATAAAATAACT
TGCCTGATGTCAGAGGACCCCAGATCAGTAAATGAAAAAA
ATTGGAAACTTGATTCTGGTCTGACACTAAAACCTTTACC
CCTAGAGCCTGTTTCCTCCCTGCAGGCCTGCACAGATGAA
ATCTGGTGGGTATTTACTGATTATTGTGGGGTGACTGTAG
GAAGAAGTTTAGTGGGAGAAGGAAGTTTAGTAGGGGAAGG
AAACATAAACTAATTTGGGCAAAGCAGAGGGGTTAAGGAA
GATCATGAAATACTAAAATATTAGGCCAGAAATGGATATA
TAGAGATAATCCCAGATATATTATTAAATTAATAATTCAA
CTCTTTATTGAGGTATTATATAGCCCTTAAAATAACCGTG
CGGACCATGTAAAAATGTGAAAAATGCTAATGCTTACAAA
GGTGAGTAAAAATAATAAACTGAGGTGGAATACAAAGTAC
TCGCTGGTACTTTCATAGGGCTTTTTCATAAAACTTTCAC
TTAAAATTTGAAAGGCGAAAATGAATCCATCCCCTGGGCA
TAAGCATGACTATATTTACACTGTTCCAAACAGATGGTTT
TCTCTCTTCTAACAGATTTCCAAGGAGGGGAGTCTAATGC
CCTCCCTCTGTTATTTCACTGCCGTGCAACCCTATTTTCC
CCAAGCTTCGCCGCGTGTCCCTACTGATGCAATTTCACCC
CACAGTTGGCTCCTCTTCTGGTTTGACACTTTTAATATGC
TTTGGGATGCACAGACCAAGAAAGGGAGATTGTCATTCTC
CCCACCCTCTTGCATTTTGTGAACCTGCTTTTGGTGTGAC
TAGGGGACGGGGGAGGGAAGGTAATGACTGAGGAAAAAAT
CTACCTGCCATAAATCAACAAACCTATGACTTTGCTATCT
TATGCTTCTCTTTCACACCATTCCCAATGATTCCACTTAA
TCTCCCAATATCATTCACATCTCGTAATGTTTAAAAGTTC
CCACAGCCTGGAATCTCTACCTCTCCATCCTGTTTGTCAT
TAACATTACATATCTCTCAGATCTAATGGTTATCATCACC
TCTGTCCCCCACCTATTCCCATCCTGGTCCCTTGATGAAG
CTATATGAACCATAACCCATGTTCTCTTATATGCACACAT
CCACAGGCCACATAGGACTTCGTCCATCCTATCTCACCTT
CTTTTTCCAGGATTGTACCCAGTGCTCTCATACCTGGTCA
TTACTTACCTGAACAAAAGCTTGAAATGTCAGTGGCAAAG
ATGAAGGCAGGGCCTCAACTGAAATAGGATATAAGAGAGG
ACATAATTAGATCATCAGAGCTTAAAAAATAAGTGAATAA
AAGTAGACAGGGTCATCTAACCAGAAACAGAGACACTGGG
AAGCAAAGTCAAGAACAAGCCCATGGGTTAGTCCTCGAGT
CTGTGGCAGCTGAGCAGGACAGGCAGAACCAGGACAGAAA
TCTGAGCCAGAAAGAGATATAATTTCCAAAGAAAAGGAAA
TCAGACTCCTGTGAAGGCAGTGCTCAATTATTTGGGCACA
CATCGCCTGCTGATGCCCTTTGGAAGGTCCATGGTCTCCC
TCGGTCCTTAACCTAGCAGGAGTCACCCTGAAGCTGACAT
CTGGCTTTCACACAGGAGGAGCTCTGATACTGTCAGCCTT
TAGTACAGCTCTCCAGCCACGCCACACCTCTCGACTTCCT
CTGTCCCCACTCGTGCCCTCTGCTAGTCACACAACCCGGC
TTGTAACTCTTCCGCTCTTGAGCGCTGCCTACGCCTGAGT
GCAACCCCTTCCTTTTCTATCTGACACACTCCAAGTTATT
CACAAGGTTCATTCTGTGTCACACTATCCCCATTACCCCT
TGGCAATTTGTAACTCCATCTTCTGGGCTCTCGTAGCATT
TTGTAAAGGCTTCTGTCAGAGAAGTTACCAGTGTGCTATA
ATTGCTTGTCTACATGTCTCTCTCTTCCACTATACTTGGA
GCTACTTAAAGATTCACTATACTTTCTTGTTCTTTGTATC
CCTGTGCTTGGCACATTGATTGGCACATCATAGGTGCTCA
AGGTGTGTTTCTTCAATGAATAAATCAAATGTTACTCATT
GTATTTTCACCTTTTTTTTTTTTTCATTCTCTTCCAGGAT
CTTGCAAAGCAAGAGAAGTAATGCCCTAAAATAAACAGGA
TAACACTTAATAGATGTGTCTACTAGTAGCCATCTAATGT
CCTCAGTCAAAAATAATAATAATAATTAGCAAGCCTAGAT
GTTGTATTTCTGTTGAGCTCTTTATTCCCAGGACTATTTG
TCTAGGTAAAGACTCTGGCTCCATCAGAGCTGGGAGCACA
TACAAATATATTTTCTGAAACTAGCTCTATGGAGTACAGA
GCAAAATTGTGAAATTCAAAACACACCTGGGAAATTCAGA
CAAGATCTCAATAATAAGAGCTGTAATCAAGGAAGAAACC
CTTACTTAAGCAAATAATTTGCCTTGGGAGTAAAAGCCTG
AATGCAGTGTTCTTCACACACAGAGGTTTTAGCTGACATT
CCTTCTACAGTCTGAATAGACCTCACTGAGCAAACCTCAA
AGATAAAATATTTACACTATGTCCAACATTAGTGGAAATG
GTCTTTCAATCCGAGAGGCAAGCAGTGGGGTGCCAATGAA
ATGTCTGAATTCAAAAAAGACAGAAAGGAAGGGAAAGATA
GAGAGGGAAAGAGAAAAATAAAGGGGAAAGAAGGAAAGAA
AGAAAGGGGGAAAGAAAGGAGGGAGGGAAGGAAAGAAGGA
AGGGAGGAAGGAAGGAAGGAAGGAAGGAAGGAAGGAAGGA
AGGAAGGAAAGGGAAGGGAAGGGAAGGGAAGGGAAGGGAA
GGGAAGGGAAGGGAAGGGAAGGGAAGGGAAGGGAAGGGAA
GGGAAGGGAAGGGAAGGGAAGGGAAGGGAAGGAAAGAAAT
TAAAAAAAAAAGAAAGAGAAAAGCAAGTTTAAAAATAAAA
GAATGTGTGGCGTGGCGCCTGTGGCTCAAGGAGTAGGGCA
CTGGCCCCATATACCAAAGTTGGCAGGTTCAAACCTGGCC
CTGGCCAAAAAACTGCAAAAAAAAAAAAAGAATGTGTTAT
CCAAGGGCAAAGCAATTTGACCTAATTTCTCCTGAAGTGA
AGGTAACATGAATGGTAATGAATTCTGTGTTATCTCTGCA
CTTATGGGGATGATTTGCAGACATCAGATTTTGTCGTGTT
ATAGACATGGCTCCCAACTTGCAAAGTTGATGTGGCATAA
TATATTTGCACAGGATAAACAATAACCAGACAACTGTATA
TCACAGCGAAGTATAATGTCAGGTTTGGAATCAGATAAAT
TGCAAATAACAATGGAGAAACAACTGAACCTTGAGGACTG
TTGGCAGGTAAACCAGATGAGGTGGATAAAGACTCACCAT
GTGGAGCAGGCAGGGCGGGCCAGGCAGAGATGTGGGAGGG
AAGCAAAGGAAGTAGCAGAATTGTGATGGAGTGTGAGCAT
CTAGATAAAAGGCTGCAGTCAGCTTCCCAAAAGTCAGTGA
AAATAATAGCCAGAAATAATAAAGTAGAATGGTAGCAACG
TCAAGTGTGATAAGCAGATAATTTGTTACTCTGGACTGCC
TGGGGCCCCTTTCCAAAGGAAGGCAGAAGTCCAAGTTCCT
GGACTTATCAGTTGCACAATCAAAAAGGAAAGATGTGATG
CAAAGTGCAGCCAGAATCATAGAGGGCTTTCATTGCAAAG
GAACTTCGAGATTATTTAGAATAATTTCCCTTTCCACAAC
ATCATATCGCTTTGGTTTTCTACCTAGTCATTCCTTTTCA
ACTCCTTTTCTGGTTTCTCATTCTAAATGTTGGAATGATG
GCCTTGGACCCCCTCCTCCATCAACACTTTATCCGCTGTG
ATTCCCCAAGTGATCCAATCCAGTCTCCTGGACATAGATA
TGAAAGTGCTAATGACGCCCACAGTCGTATTCCCTTGCCT
TGACTTCTCTCCCACCTGAGCTCCTAACTAGGACACTCAA
GTGCATCCTTGTTATCTCCATCTGAACGGCACAAAGGCAT
CTCTAACACAGCATGCCCAGAACAGAGTTCTTGATTCTAT
TTTTTCCACCAAAACCTTTTTCTCCCTGGTCTCCCTGGTC
CTCCCTTAGCAAACAGGTAATGGATACCTCTATTTACCTG
TTTGGTAAGTCAGAAACATAGACACAATCTTTGGTTCCTT
TTTTCCTCCCCCCCAAACCATTTCTTATCTGTTAGAAAGT
CATGCCAATTTATTCATTAATAGCAAATATATGTTCCATT
CCCACCATCCTACTCCTCATCAGAGTTCATCTCAATCTTT
TAAAAACATTTTTAAAATAGCAGAAATTGGATAAATATTT
GTTAAATAATGAACGAGACAGGAAAATGAGGTGGGCAGAA
AATTCCTAGAGTGATAATTTTAAGTGAAAGTAGCTTCACT
CCAGCAAAATCTTTCAACTGCATAATTGTCCACTGAGTAC
CCAGTATTTCTACCAGCCTGGCCTAGTTCCCTAGCAGTGT
AGGGGCTACCTTGACTGTACATTTGCTTGCTCAATTAAAA
CAAAAAGGCAAATGTTGCCATATAAATGTTACTAAAAGTC
TGGTTGTTTAGAAATATGTAGATGGGTAATAATGTTGCCC
ACTTTCTTTTGGATACTGAATAATGCATAGTCATAGCTGC
AGAGTCTGTTACCTTAATAGAAAGCAAAGGCAATTCAGGA
TTTGGGGGCTTGGCCCATTCCCATTAATACCACTTCTCAA
CTGGAGCACATGGGTCAGCGGTCATGTCCATAGTTGCATT
AAAGCCATTAAGCTGGGGACAGGGAGGGTTGGGAGGGAGA
GTTGTGTGCTTGCTTGCTTATGATAAGTGCTGGAATAAGG
GCCCTGAAGTGCCCCCAAGGACTCTGGATTCTGAATAATA
TAATGATGTGCACTTTACAAAGTATCATCGTGAAATTCAT
TATGTCATCATTCAGCCCCTAATGCTACAGCTGTATTAAC
ATTACTATTTTATAGAAGAGGAAACTGAGGCTGGAAAGGT
AAAGTAACATGAAAACATTACAGAATCGTGTTATTTTATG
ATAGATATTGAGTGCAATTTACAATGAGCGATGGTAAAAC
CATCTCACAGCTCTCCCTTGGATGGGCTTAGAGAAAGATG
CCCCAGCAAGGTTACATGTTGCTGACGGAAGCCCCTGCCT
GCCAACTCAGCCCGGTGGCTGGCGCTCTTTCACACGGCCA
CCACAGGCACCATCAGAAAGTCTGGGTTTCCCCGTTATTC
AGGATCCTCCTTTTCTGGTGCAAAATTTCCCAGTGGACCT
GGAGATTGTCGTTTTGCTCCCTCACCTCACTAGGGATGTT
TCTGTGGGTCTGTCATCCAAGTGTCCTTGCTGCAGGGACA
CCTCACATTCACACTCCCCGACCCCCCTGGGGAAGGACTG
CTGATTAGACTGTGGGCTCTTCCCACCCACAATCCAATCT
GAGGCCCGAGGCATTGTCAGGCAGCCCCTCCGTCATCCTG
AGCTCTTTCTGCTGTGTGTTACTGTGCAGACAGAGGAAAG
TGACAGTTTTCATCATTTCCTGCTAAATGATTCAGTGCTG
ATTCAGCCAGTTTCAACTCCACAGCAGTGCAATAGAGGGA
AGAAAAAGAAGGCTCAGAATAGACGAGCAAATGCTTATCA
ACCATTCTGAGGTATTGTTACCGGTGGGCCCTTTTTTTTC
CTTCACTCAAAAATGTCCTTGTTACCTTCTCCAAGGACAC
CCAGCTGTGCTGGAAAGCAGCCTTCCGGGTTCTGTCCCTT
TATTTGCACTTATTAGTTCCGTTTGGGGGAGACAGATGTT
TCTTGTAAAGAACCTATTGTTTCTAATGCCCCAGCAATAG
AAATTGGATCTGAAACCAAAGATTCATCTGACCAGGTATG
AGTTAGCACTGCCTCAAAAGGGACCTGAGATATGTCATTT
CTCATCTCTGATCTCATGTTCTCTCTAAGGAACAAAGGTA
AACAAACCCTCTTCAAATGTATGAGAAACTCTTTGCGAGC
TATACTATATTGGAAGAGAGCAAAATGAATGGAGATTTCC
TCTTCTAAGATCCCTAATTGCTTTTTACTGTAGGGTCTCC
CCACATATGAGCATGAGAGCAGGCTGGCCAAACGAAGGGT
GCTCGTGTCTGCAAGACATCCACGGGAGAGGTATACTCTG
GGCAGGACTTCAAGGGAGGAAGGTTTGCCTTAGTCTCCTC
TCATTGGCTGGGCACAAGAGAGGGTTCCTTTCTTCTTTGT
GTATATTGTTGGGCCTTGATATCTCTAAATACCCACTACC
ACGCCCCACAAGGCTCATGCCAGTCCCTTCTAACCCACCC
TCCAAAACTCCACTGCTTCATTCAACCAAACTCTGCCTGA
GAGGGAGAATCTTCATTTCTTAAAATCCCTTCCAGATCAC
TGTCATCCAAAACAAAAGGTATGTCTTTCTTCTCTGCCCT
CTCCTCCCTTAACTTTTAATTTAATATTGCTAATTAAACA
GTGCTAATAAGTTCATAAAGCTATTCCTGAGTACCGCCAT
TTGTTTTGTAGACATTGAAGCTAATAGGTAAATCCGCTGG
CAGCACCTGCCCTATGTGTCCCCAGTATTTTTATTCACAT
TCTTCTCCTTCCATGGTGGGTATTCTTTTTCTCTTTCTTC
CTTTCTATCTCTACATAACTTTTATTCATATCTTGGGTTC
ATTTAAAAAAATCACCTCCTCCAGGAAGCTTGCCTTCACC
CAATCAGATGAGATACTGACACACCTACTGTGCATTCCAT
AGCACGTGCACGTCTTCAGAACAACCTTAACAGCCCATCG
CTATTGCTCACTGTCTGTCTGCTCCAGTAGGCAGGGTTCG
TTTCTGTGTGTGAAATGAACATCACCAATGCCAAGCACTT
TGGTACGTCATAGAGGCTTAATCAAGAAATGATGAATGAA
TGAGCGAATCATAGTGACAAGGAAGATATTTTATGTGGAA
TCAGTCCTGGCAGGACCTCAGAAGTCATTCAGGAGAGTCT
CCCACCCAAGCCTAGCTTCCTTTGCACAGCATCTTTGCGA
GAGAGTCAACTTGCTTCCAAGGGAACAGGAGCAAATGTGG
AGAAATCACTTCTTTACACAACCATCAATTCTTTCCCTTG
GCAGCTCTCACTGTAAAACAGTTCCTCGTTCCCACCGGTG
ACACACACTGACGGCTCCCTTCCCGCTTCGAGGTAAGGTT
GCTGGTGCTCTGTAGTAAACCCTGCAGGTGCCAGCGCTGA
TGGGAGCCTTCCCCTCTGGAAGCCCTCGATGGACTTCTGA
GGTCACTGCTTCGTCTCCCTGCCTCCTCTTTCCATCCCAC
ACTAGACACTGACTTTCACATTTCCTTTAACTCTGTATTC
CCCACTCCCTACCCAGGCATTATTCCTAAACCTCTTACAG
TACCCTGCACCTTGGATGCCCTCTTCTCTGCAAGGGAAAT
GGGACATTATTTAGATGGAGTACAAACATTGCTCCTGGTG
AAATGTAGACATTGGTCCTAATGGTTCTCTGGAGCTAGCC
CGCTCCCCCCCATGTAAGACCCATTTCAAATTTCTACAAT
GACCTTCTCCCTCTACCTTTCCTCCTAAGATGGTTTCTTT
TCTCCAAGTCAGACAGCCTCGGGTCCTTCTGTTATTTCTC
ACGTGGCTGTGTTGTATCCGAATCCTTCACAGGTTTGACC
ATCCTCTGCAGGATGATTATATAATAATTGGGGACTTTTG
GATCCCCCAAAATCACAAATCTCTAATGTTCACCTTTGCC
ACACCCACCCAAGTCCCTGGAGTGACTAATAAGACAGTGA
ACACCACTGGGCAGGTTTCAGGTGCTCATTTTCATGCACG
GAACTCCAAGGAGGGTCTCCATCACTATCAGATAATTAAT
TATTCTTTTTCACAGTGGAGTAGATTCCATTCAGCAAGGC
AGAAGTTGCCCTGGGGAAGGACTAGGATATATACAATCTG
CTCTATATTTAAAAAATGAAAAGAAAATGGAAAAAAATCC
CACAACTTCTCCCTTTCTGTGCCATTAAGATAAACATCCT
TTCCCCCAGTTACACAGCTCGAGCTGATGGTGAATACTTT
TCTCCCTGCAGAAATCACTTCTGAAAAGCAGACATTTAAC
ATTTCCAATCTGTCTCTGAAGCCGAGATTAAATTACATTC
TGTTTTGAAGGAATCGAAAACACACTTGTTAATATAATAA
ATGCCTTCCGTTACTTCTAGAATTTGTCTTTGTTGGGCAC
ATAATTCAAGAATTATCTATTATGGTAAAAAAAAAAAAAA
TTGAGCCATCTGGGTCACTGCTAATATCTGTAAGCAATAA
GTCTTCGATTTCCTTCATACTTCATTACTGGCGAAACCCG
GAGAGCAATCATTCCAAAATCAGAGCTTGTTTTCTGTTGT
CAGACTATTGTTCATCGGGATTTATGAAGCAACGAAAAGG
CATTTTCTTGATTTTCATAAGTTAAGCTAACAGTCCGGTG
ATGACAACCCCATTAAAACTCAGCAAGTCAGATGTTGAAG
CGATGGAGTTTTATACCGTATCTATCATTTTTATAAAGCG
GTTTTCTTTCCTCCTTCAACTTTCTGTAGAATCTTTTATC
AATAGAAAGGACAGGCGAGATGCTTATTTACCATATATTT
GTTAAGCCGTCCACATTTGCAACACGTCTCAGCTGACAAT
GTGTGCGTGATAGAAAGCATTATCAACTTGACCAGTGCTG
ATGATAGAGAGAAGGTAGGCCAATGACATTTGGGGAAGAA
ATTCTTCCAAATCAACCCTGGCTTCTCTGGCCTTTGCTTC
TGCATTCCTTTCTGGGGGCGTGGGGGAGAAATCGGAAAGG
GACAGTCGCCTTGTAGCTGGAGGAAGCAGCGTACTTTCTC
TAGAGATAGCAGTTCTGTCCAACCTGTGGACTGCATATTG
TAAGAGGCTTCTTGGGAGGTAGGCTGCGAGACACAATTAA
TGCCAGCTGAGACTTTCGAAATGAATGTGGGAAAGGAATC
CCCAACTGGAAAGAAAAAGAGATTTCACGGCTTTAATGTC
TTGCATGTACAAATCTCCCCTTTGCAATAAAGAAATCCTG
TTAGGTATGAGTGTATAGTTAATTCTCTGTCACTTGTCTC
TTCCTGAGGTTCTTAGGGCTGTTTTTAGGATTTACAGAAA
GTTGGGGGAGGGGGTTGTTTTATTTTATTTTTTTATTTGT
TTGTTTGTTTGTAAGAAAGGGAGCACTTGTTATCTAAGAA
TCAGAAGGCTTTTAGGTCTGTTCTATCTTGAATCTGCCAT
CAATTTGGTGGTGGCCATGACCTTAGTAGCAAGGACCTGA
GAGACACACGTGGATGATGCTAGAAACAGAGAAAGGGGGT
GGCAGATATTTTATTATGAGAAGAGGTGAGTTTCCAAAGC
CTAGGGAGTTAACTATAAACCTCTACGGAGTGAGAGAGAT
AGATTGAGCTCCAGACAGCCCCTGGCTATAAGAATCTTCC
ATCATCTTGCTATTCTAGAGGCACAGTGGCAAAAGGAGAG
GAAAACAGGGGCTAACATTTGTTGTGCCATTGTATACTAC
ACACAGTGCTGGGTGTGTTTACACGAATGATTCTGTGGCT
TTCAAACATGCCTGAACTGCTCTTTCCCTTAACATAGCCT
CTCCTGAACCCAATGATATAAATTCCAGCTGTGATGGTGA
GCTAGGGAAAAAACATGGGCCCAATTTTGCGGGATGTTCT
GCCCCCAGGAAGTGACTGATGTCAAGCCAGCAACAGCACA
ATCACTTTGGTAGATAACTGGCTCTTTGAGGCTCTGTCTG
TCTCTAAGAAACTCAATGTCTTCCTGTGGGATTGCCCAAG
ATTCCAGAAAGCCTGGGTTTTGTTTCTTTCTGCCATCATT
GTGGCTGCAGTCAGATGCCAACTTCTGTGTGACTAACTCC
CTTCCCTGAAATGAAAACCAGGAGAAACAGCTACCCAAAC
ACATTTGGCCTGGGCTGATTGGAAGTTGAATTTTCCCTGT
CTACCAATTTGTGCCTCCTGCCCTCTCGGCCTGGTGGGTT
AATGTTGCAAAGTTAATTCTCATTACTTCTATTATTACCC
TTTATCTGACTTCCCTTGGGGCAGCTAGTGGAAAATTGGA
ACACAGACACTATTTTTTAATAAAACTTCCCTGCAATAAA
ATAATTTTTTAAATGATAGATTAGATCTTAAAATATATGA
ACAGCTTATGTTATTACTTGCCTGAGAGACGTCACCTCGC
CCTCCTGTATGATTCTGACCATGTTTCTGATTAAAGAAAA
AAAAAATTGCTGTTGTGAGCATTTGGCTTCTGATTTTTCA
TAACTCTTATTTGTAAGCACTTTTGTGCTGCTACCTCCTT
ATAATTTACTAAGTGCTTTGCTGTTAAAGAGCACTTAGCA
GAAAGAGGTGCAGAGAAATTACATCTGGCAATTATGACAG
TAAATTTCACTCCAGGACCCAGGCAAAATAGGTCATTCCT
TGCTTCAGGTTCCTTACTGCTGTCACAGGCAACAGGTTGC
CTGTATGCTGCTCCTGACTATGTAGAAGGAAGCGTGGGGT
GACTGCCCACTGTGATGCTGTCATTCAGGACTCTGACGGT
CCTTGGACTGCATTAGCGAGACTCATTCAAGAGCCAGAAC
AAAGATGTACAGCCAAGACAGAGCTCAAGAAGCCTGGATT
ACAAGAAGTCATGTGGTCTTAGATTCCAGTGGCGCCAACT
AGTTCAGCCCTCAACAAAAAGAATGTGGCCCAGCATTTTT
TTTACCTCCACTTTAAAGAATGTGTCAATAACCTTGCCCA
TGACCTGTGCCTCTCCTTTACCCAAACATTCCCACGCCTA
TGCATATAATGACCATGTAATTCACCTCTGAACTTGGCCT
CTTTGAGAATGAAGGGGGAGCTAGGAATAGCCGCACCAGG
AAAAACAGTGCAGGTGAAGATCCTTCTGGGAAACCTTGGG
TCTGTCCTAAGCCTCTCGCTTCCAGTGTAGAAAAGAAGAC
AGGGACACATAAAACAAGTTTGAAGAGAGTGTGTTTAGAG
TCATCAGCTGAGTCCATTTCTCCATACTGCCTTTCCAAAA
AAGCCTGTGGTCTGAGCGTTCTTGCTGCCAGTGAGAAAGA
AGATATTTGATATCACGTATACTTTGTCTTCTGAGGAGTT
AGTGTGGTGAGGCATCAATGTGTGTGGCCTCTGAAGTCAG
ACAGTCTGGGTTTATATCCCAGCTCCCTGCTTACCAGCTG
GGTGACCAACGAACTAGCAAGTCACTTCCTTTACTTTCAG
TTACTGAGTGAGTAGAGAAGAGAGAAGCTGGGAGGGTTCC
AGCCATGGAGATTCATCCACCCGGAAATAGGAGGCAAGAA
AAAAGGTGGCCTCCTAGCGATGGTCACCATTTATTAAGCA
TTCACCCATGTCATGTTCTACATGGTATAACTTTCACCTT
AACAACACCTCGACAAGGCGCACGTGCTCATCATTCTCAT
AGTCATCATCACCATTGTTAGATCCATTTCACAAGTGTAG
AAACGGAAGCTCTGAGACAGTGAGTATCTTGCCCAAGGTC
ATAGACTTAGAAAAAAAAAAATTAGATCCTATCTCTGATA
CTCAAGTTCATGTAACTTCTAGGACGCAAAGTCTCTCCAC
GTGTGTATATGACGGGGGCATTCTGCTTCAGTGAGACTCC
CCACCCCAAGTTAAATTTATCTCAATCCACCATCAGTGTA
CACTCTCTAGAGAACTTTATCCCTAACCTAGAAGCTCCTC
CTGCCAAAGTACTCTCCTCCCTTCTTGGGATGTCCAATGA
CGTAGCTATGTGACCTAGGATAATTTACTTAATCTCTCCT
GGCTTAGTTTCCTCATCAACACAATATGGCTAATAGTCAT
ACCTACCTCATGGGAGTTTTGCAAGGATTCAATGAGCTAC
TACATGCAAAGCCCTTAGAAAGGTGCCCAGCGCATAAAAG
GAATCAATAATCAATAACTATTGGCTGTTGATATCATGCT
CCAAGCTGGTAGGGGGGAGTCAAAGAGCTGGAGCGATAGT
GAATTTCTTGCTGGGTTGGGGAAGCACGGTAAATGTCAGC
ATTCTTCTACCATACAAGAAAGACGTGGGCAGGACAAAGA
ACAAGATTGTTTTCTTCCTGCCTTATGAAGAAACTTCTCA
AGGATATAGTCCAAAAGCAGCATCCTTATCTCCATTTTTA
GGAGCAAAATTTGTCCACATGCAGCATCATTGAAACTCAC
ATTTGCCATTTCTGCCCTGGCCTACTGACACTCTCCTATT
CCCATGTTGACCAGCAATTTAAAGACATTAGTATGCATTA
GATGACGTCATAGCCTTGATGGTGTGAGTCTGCCTGGAAG
GAACAAGCCACAGCAGTAGCCAAGCCTGCCAGGCACACAC
ACCTGAAAGGAAGTTCCTCATCTGTGAAATGAGGAGGTTG
GGCTCTCGGGATGATCCCTGAGGCGCTCTCCAACTCTAAC
ATTCTATGGGTCTGTGATTCAGAGGCACCCCTGGATTACC
AGGGCACCGGAGGCTGAGCTGGTTGCATTTCTCATGCATA
ATGGGCTAGAGAGAAGCAATTGGGAGGAATTAAAGTCTCA
AGTTCCAGGTGCTGCAATTTGTCCTTGCTGCTTACTGGGA
AGCCGAAGGTCAAGCTTTGCCCGAGTCTTAAATATCAATC
TCATCCATAAACCTCATTCAGGCTGCCCCGAAGAGTCAAA
GTCTCTTATTTGAGAAGAGAACACGAACACGGTGGGGGAA
AGGACAGAGGACAGTGAGGTATTTTAATACAGGCAAATAA
GTTTCAGAATCCAAGAGCCTTGTTTATTTTTCCTCTGCAA
CTGTGACGTTTGATCCTTTTGCCACTGGGTTGGAAATGGT
AAAAAATATTTTACTTGCAAAATATTACTGTGTAGTGTGG
GCAGCACCTGTGACTCAAAGGAGTAGGGCGCCAGCCCCAT
ATACCGGAAGTGGTGGGTTCAAACCTGGCCCCGGCCAAAA
ACTGAAAATAAAAAAAAAAAGAAATTACTGTACATGTGAT
TTTCCACCCACCACACTACAATAACCAGAGACCATGGGCT
GACACCATCAAGGGCAATAGATCCTGAAAATAGGGATGAA
ATTCACAGGTGTTACGAAATGTGAATTTGAGAATGGGAGT
ATGTGTGTGCAGATTCTCTACAGAGGAAAGTAACACTATG
ACAGTCTCTTGGATGTTGCATTCAGTATAGAACTGGGTCA
AAGGAGAGAGAGAGAGAGAGATTTCTCCCAATCCCCTGAG
AACTAATTCAATTGCACCTGCTGCTGGAAATCTATCTACC
TTTAAGCAAGTTGTGTCCCTCAGGTATTACAATGGAATAT
TCAGCAGTCTAATCAGATTTTTGCAATGGGTACTTCTGCT
AGCTGATTGGGGAATTATTTGATTTCATATATTTTAGATA
TCTTCTTGATTCACATCCCATGACCTGGGGCTGAAAAAAC
ACCAGCAAGGTCCATGTGTGATTTAGGGTGGTTGTGCTCC
AGGTGCATGTGACCTGTCATGGTGTCACAGGTAGCTAAAA
TTAAGGTTTACCACCTGTCTGCTTCAAATCTCAATGCTGT
CATACCAGCTCTGTGACCTGGACACATAACTTTCTTTTTT
TTTCTTCATTTTTCCTTATTCTCTTCATATTTAGAATGGC
AAATGAAATATAATCAGTGGAAGGGATGAATAATATGAGT
TTAAAAATAGAACATCTGTCTCCTCTCTCTTCATCCTCAT
TAAGCAAGGGCTAAGCATATTGTGTCAGAGGCTATTGGGG
GGACACTAACGGCCAACTGAAACCCTCCTGCAGCACCTGT
GGGACTTGTCCCTTTAGCTTCTAAAGTTTAATTCCAGTCT
TTGCAGCCACAGCGGGAAAACCTTACTAGATAAGTGCTGA
TCTCACTATCTCCATGAAAGCAAACTCTATTTGGGTTTGG
TAGGAAAAGGCAAGAAAGTAGGAAGGTACAGACTGTGGTG
AAAAAAGGGATGAGGACACAGAACAGGAAGAAGAGAAGGG
GTCAGGACAGGGGTGCCTAGAGAGCCATGCCAAACCTCAT
GGGTTTTAGAGATTTATTTCTCTGGTCCCTCTGAGTGTGC
TTGTCATCCATCTGTCCCCAGAAGCCCCGTATCCACTCTT
GCCTATTCTACTGTCCTCCTGCGACCTGCCCCACCCTACC
CTGTCCCCTAGAAGCATCTCAGAGCTGAGAGAAAGAAGGA
TGAATGATGGGATGGCATCTCACATGGGTTCCTGGCCCCC
ATCCACAGCACCAAGCTCAGCTGGTGATTCCTAGACGTTC
AGAAATAGGCCCAGGAACACTCTAAAATAGTGCTCAGTCT
GGCACTTGAGCGGCATCCTCACAGCGCTTAGTGCAGAGGC
AGGAGGAGGAAACCTGCCAGCCAAAATCCTCCAAGGGAGG
GGGCTCCCCCCTCCAGGGAAAATGAGGATGTTCCCTCCTT
CCATGCCAAGATTTGATTTCTTTTTTTTTGCAACTTAAAG
CCATTAAGCATTATACCAATTGCATACTTGACTGACTATG
ACCTGGCACTTCCTGTGAAAAGGTTCAGAAGCCCAAGTGG
GCAGACCCTGGGCCCTGCAGTGGAGCACCTGTGCTACCTT
CCTTCTCTGCATCTTCTTTCTCTTCTCTTCTTGGTTGTGC
ATGGGACTTAAATTTATGGGGGGAATATACATCAAAGTGG
CACATGCTCATTGAAAAAATAAATAAAAGGGAGCATTTGT
GAAGTAAAAAACAAGTCATTCCCATAATGGCAGAACCCAC
CACAACCCCTGTTCAGGGATGGTCTTGTTAAATAGCCTTG
TGGGTATCCTTCCAAGGCTTTCTATGTACACACAAGCACA
GGGGAATATGTAGAACACATACAGAAACATTTATTTAACT
CAATAAATTTACATTATACTTATTTGTCTTCATATTGTTA
TTCTGCACCAAAAAGGATCATGGATGTATTCATTGTCTAG
GGTTGCCATGACAAAGTGACAAAAACTAGGTGGCTTAAAC
AACAGAAATGTATTTTCTCACAGTTCTGAAGTCTGGGAGT
TAGAAATGAAGGTGTCAGGAAGGCCATCCTCTTTGATGTC
TCTAGGAGAGAATTCTTTCTTTGCCTCTCCTAATTTCTGG
TGTTTGCCAAAATTCCTTAGCATTCCTGGCTTATAGACAC
ACCACTCCAGTCACATGGGCATCTTCGTTCTGGGTGTCAC
CTCTTCCCTGTGTGCATGTCATTTCCTCCTATTTTTTCTC
TGTTATAGGGACACGGTCATATGGGATTAAGGCCCATGCT
GAAAACCTCATGTTAACTTAATTGACTATCTATAAAGATC
CTATTTTGAAATAAGACTATATTCTGAAGTACTGGGAGTT
AGAAATTCCATGCATGTATTATATTTTCTGGTGGACAAAT
TGAACCCGTAACAGTGATCATCCTTCGGAATCTGCCTCAG
TTTCTTTTTCTTAAACTTTTTTTTTTTTTTTTTTTTTGCA
GTTTTTGGCCGGGGCCGGGTTTGAACCCACCACCTCCAGT
ATACAGGGCCAGCGCCCTACTCCTTTGAGCCACAGGCACC
GCCCCTGCCTCAGTTTCTTAAGAGTTACCTAATATTGTAT
AGTTTTTTTGTGGTGTAATTTCATTCCCCAAATGATAAAC
ATTCAATCTCCTCACTTTTCTCATATGCCAACTACACCAC
AGTAAAATTTTTTATGCCATAGCATACATATGTTTATACA
TTTACTTGTGCAATATTTTAGGATAGTGATAAAGTCTGCC
TCCCTCAAAAATTCATATATTGGAAACTAATACCCAATGT
CACAGCATTAAGAAGTGGGTCCTTTCAGGAAATGATTAAG
TCATGAGGGCAGCCCTCAAGTACAGGATTAGTGTCCTTAT
AAAAGTAAGTTGGCTGGGTGCACACCTGGGTGCACTCTGG
GAGGCTGTGGTGGGTGGATAGCTTGAGCTCAGGAGTTTGA
GACCAGCCAGAGCAAGAATGAAACCCCACCTCTACTAAAA
ATAGGAAAACTAGCCAGGCATTGAGGCAGGTGCCTGTAGT
CCCAGCTACTCAGAAGACTGAGGCAGGAGGATTGCTTGAG
CCCAGGAGTTTGAGGTTGCTGTGAGCTATGACACTATGGC
ATGCTACTCAGGGCAACAGAATGAGACTCTGTCTCAGAAA
AAAATAAAGTGAGAGAGAGAGAACTGTTCCCCCTTACCCC
TTATATCACGTGACTATACAGACTTGGTCCCTTCTTCTGC
TATGTTAGAACACTATGAAGCAGAAAGCAAGCCTTACCAG
ACATTTCACCTGTGTCTTGAGTTTGGACTTCTCAGCATCC
AGAGCTGTGAACAATAAATTTCTGGTGTTCATAAATTATC
CAGTCTCAGGAATTTTCTTATAGCATCCCAAACAGACTAA
GACAGATGGGTTCCTAGAAGTACAATTTATGGGTCAAAGG
ATATGTACGTCTTAAATTTTGATAGATACTATAAAATTAT
CCTGCATAAAATTGTGTCTGTTTTTACACTCACCAACAGT
GTATTTCGGTGTCTTTTCCTCCCACATCTTCATTAAAAAC
AGATATCATCAATCCTTTACATTTCTGCCAATCTCATGGG
CAAAAAGGAAATTGCATCTTGTTTAATAGGTTTTTCTCCA
ATCTCTAATGGAATTGAACATAACATGTTTATAACTCATT
TGATTTTTTATTCAGTGAATTTATTAATACTTTGCCTGTT
ATTCTATGGGGTTGTTTATTCATCTAACAAATATTTATAG
AACATCCACAACGTGCCAGTCTAGTGGCACATTCTAGTTG
TTTGTGTATTTTTTTTTAATTGATTTAAAATTTTTTTGAA
GTTATCTTTACAACAGGGAGGTTAGTCTGTCGTCTACAAT
ATATTTCAATTCTTTTCTTAGGTTTTCATTTTTTACCCTG
TGTTACCTTTTAACCCATACAAATTATAAAAATTATTTAA
GAAAAATTATTCTGAGTCTCATTTTAGAAGCTTTGCCATA
GACCAAGATTATAAAAATTATTCTGACATTTTCTTCTAGT
ACTTACTTTATAACCTTTGTAATTTTTTTCTTGCATTTAA
GTCTTTAATAGAATTTCTATGGGTTGGATGTAAATTAATC
TTTTCTTTTTTCCAAAATGGTCTGCTGATATTTAAATATC
ACTTACCAATGATTCTGTCCTTTCTCCTACTAATTAGCAA
TTATTATATACTTTTTGTTTTAACTTGCGTTCTCTGAAAG
CAGAACTTGAGACAAAAGCTTAAATGTACTTAGAAATGTG
AATGCAAGAAATAGGAATTCATAAGTGGGGAGTGAGACCT
GACAGGAGGGAAAGTCAATACATAAATATGCTTTCAAGTC
AGCCATCCCTGTGGGCAACTGCTACCTAATTGCCCTGGAT
CATCTCAGAAGCTTTATTAAATACTGTGGGAAATTAAGGG
AGAAGCATTTATGCCTTGACTCCCATTCCTCATTGGTCAC
AGGTGGATTAACCCCTCTACCATTCCAGGTGGGGCACAGG
TGAGTGCAGAACACATTGTTAGCAGCATTCCACAGGCTGT
CTTCCTACAGAAGATGAGAGAGCATTAAGGTAACTGGTGT
GGGCCAGAGGCAAGTGTGTTTTGTCTGATTACACCTTCAT
GAAGCTGATCAAAATCTGCAATGCCTCGAAACTGTTTTCA
TAGATAACTCTTGCACATCACAGTCCATCAGCACTTTCTT
CAATGATGGAAGTGGTTTGCATCTGAACTTTCCAGTGTGG
TAGCTGCTAGACACACATGACTATTGAACTTCAAAAATTG
TGTCTAATAAAACTAAGAACCTGAATTTTATTTTATTTTA
TTTTATTGACAGAGTCTCACTTTGTCACCCTGGTAGAATG
GCATGGCGGCATAGCTCAAAACAACCTCAAACTCTTGGGC
TGAAGGGATTGATTCTCTGACCTCAGCCTCCTGAGTAGCT
AGAGGCACCATAATGCCTTGCTATTTTTTTTAGAGATGAG
GTCTCACTGTAGCTCAGGCTGGTCTTGACCTTGTGAGCTC
AGGCCTGAGCTCAAGCAAATCCCTACCCATCCCCCTTCAG
CCTCCCAGAATGCTAGGATTACCATGCCAGCCTTGAATTT
TTAAAAGTTTTGTTAATTTTAGTTTATTTCAGTTTGAATG
TACAGAACCCACGTGTAACCAGTAGCTGCCTGTGGGATAG
CATGGGTCCGTAATAAGAGAGAAAGGAAGAGGATTTTGAA
GTAGTACCTACACAGTGCCAATTTACCTTCTGTGACTCAA
CAAGTGCCACGAAAATATAGCACTTTATGTCATAAGACCC
TTACAACCCTCTGTCACAGATACTATTGATGTTTTATAGA
TGAAATAATGAAAGTTTAGAAAATTTAAATAACCTGTCCA
TGGTTGCACAATAATTGGCTGGAATCAGGATTCCAAACTA
GGCAGTATAATTCCAGAGTGTGTAATCGTCTTTCGTCGAG
GTTCCCTTTGCCACTAAATTCTCATATGTGCATGGATCTG
TACCTTTTTTTTTTTAATTTGCCCTTCCCTGTACCAAAAC
CACACTATTCAAATACTGTAGTCTTAAGTATGTTTTGATC
CCTGGTAGTTTTTTCAGCACTTTATCATGCGACCTTTTAA
AATATTTTGTCATTAACTACTATCCTCCTTGTCTCAGTCA
GGAGTAATTAAGAAAGGTAGAGGTCAATTAAGATTCTTTA
GGCTTCAGGTAATAGATTAGTGGACTAAGAAAAGTGTTTG
TTATCCCACTACTAAGTCTAGAGGCAGGTGTTTTTAGAAT
TATTTATATAACTGCTTTCTTTTCCAGTAATAAAAAGTCA
ACTACAAAAAGGTTGTTTTTATCCCAAATAATAAGAGGTG
TAGAGGCTGGTATTTCTAGAAATATTTAATACAGCTGCTT
AGAGACTTAAACCTCTGCATTCATTTCTTTTTTCACTTTT
CCAGATTATTGGCATTTGCCCTAAGGCTTGATTTCATGGT
CCAAGATGACTAAAGCACTTTCCAGAATCATCTCCTCACA
CAGCCAGGACCAGGAGACATGGATTTGGGTAGGCAACTTA
AAGTGTCTGCTGTAATGATGAAGGAAATCACGATTCAATT
CAGAGACTATGTAAATTTAATATTCAATGGAACTAAAAAT
ATTCAGGTTTGCTCTCTATTTAAATATAATCTCTAAGACA
AAACCAAAATAAGCATTGGTTCAGGAAATCAATGAAGATC
TTGATTCTTCTAGGGCAAAAGGAATTCATGGCTCCATTTA
AAAGACTCTCTGTGACTAGTTCTTTCTCAGGAGAATTCAA
TTTTGCCACAACATCTTCTTCATGCTAAGAGAAGGGGACT
TTCAACCCACTGAGCAGCACTCTCAATGTGGATTTAAGGC
ATAGTGTCCTGAAATCTTAGATCTGGAGAAACCTGAAAAA
CTATGTGGCCCAGACTCTTCACATGACACATGAGAAATCC
CAAGATCAGGAACAGTCACAGCGGGGACTAGAATCCGGAT
CCCTAAGTACTCTTACCCCTGGACAGTTTCTGAAAGGTGA
TGTGGTGGCACCCACAGAGGAGACTGGAAGCAGAGAGGTC
CAGGCCAGGTTTATTGAAAGGGGACAGGGACCTGCCTGGG
CAGGGCAAACCTGGTGTCTGCACCTGGAGGGCAGGTGGAA
CCCCTTTTATATAGGGCTGTAGGGGTGGGAACATTTGACA
GGTTGCCCCAAGGGCTTTGGGGGGTTAAGCTCCTTGGGGC
TAAGACTTTTGTGGTCTTTGTTTTAGAAGAGGAGAAGGAT
GGGGGAGGGTTCATGTAGGGCCCTCTTAGGCCTCCCAACA
GTTTCCACAAATAGAAAGAAAATGAGTTCTAATGATTTTA
TATACACACACATATATATACATATACATATACATATACA
TATACATATACATATACATATATCTATACATACTATATTA
TACCATATGTATAATTATATATATATGTGTGTGTGTGTGT
TATATATATATATATATATATATATTTTTTTTTTTTTCTG
TAACTAAAAGACTTTGGATCATTTTTAATCCCCTTCTAAA
ATGAATATGTGCTAACAGACTTTTTTTTTTTTTTAAATTG
TTGGGGATTCATTGAGGGTACAATAAGCCAGGTTACACTG
ATTGCATTTGTTAGGTAAAGTCCCTCTTGCAATCGTGTCT
TGCCCCTAAAAGGTGTGGCACACACTTAGGCCCCACCTCC
GTAACACCAGTATGGCTGTTGTTGAGATAATTGGATATTT
CCTAAATCATTTAGATTATGTTTAGTTCTTACAGATGTTC
TGTGAGATTAGGTATTTGATGGACATTGTAAACTGAAACC
TGAAAAGACAAGTGTAAAGTTGGTTGTATACTTCCTAATT
AAAAATATAATTGTGTACTGATTGCTGAAAATATGGAAAC
CTTAAAAAAATCTCAAAGAAAGAAAAATTACTCAGCATCT
ATCATCCAATGACAATCATTGTCAACATCCTGGCTTATGC
CTTTGCATGCTTTTTTAATGCACGTTTTATGTGCTTTTAA
AACTTTTAGCATATTTTCCTTTTTTGCGGTCTTTTTTTTT
TTTAAAGAAAAGATAGATGAGAATAATTTTCCAATAGCAA
TAAATAGTATGTAATTTGATTTTTAAAGAGTGCAGAGGAT
CACATCAGTTAGATAAATCTCAATTAACCTTTTCAACTCT
CTAGTTTAACGTGTAAGTTTATTACTAGTGCTATAATATT
TTAGGCATATATATTTATGCATTTCCAAACATAAAAATAT
CGAGTCAAAAGATATGCACCATCTTAAGGTCGTGAACACA
TTTTGCCAAATTGCCCTCCAGAAGCTTATCCTAATTTACA
TAACCAAAAGCAGTGAGCAAGATTTCCAATTTTCCTACTC
CCAGGGCCAGGTAAAGGGCTAGCATTCATTGTTTTACAAT
TTTAGCCAAGGGCGGCTTTTGCAAAAGCCAAGCTTACCTT
TGTGACTGTAATATTTATTTGTCCCCTTTTGCAGTTTTCA
TGAATTCTTGCCTTGGCCAAGGCCATGTGAGGAGTTGCCG
GCCTCACTCTGCTGCGCTGACATTGATTCAACACATGGTT
TTGCCAAAAGGACAAAGCTAAAGGATGTGTTCACTTGAGA
GACCTGTTAGCAGTGGACCATGAAGAGGGTTTGAGGGGGA
AACAGCAGCTTTTCCAGAAGAGCCACTGACATGCTAGAGA
GAGAAGCAAGCCCTTCTTCAACTGCTTTCACCTCCCTCTC
CCGCACAGCTATTTCCCTCCTGGCCTCAGACTCCCCTAGG
TAGGGGCTCATTTGTATTTCCTCTTGCACTTCTTGCTCCT
CCATACACAAAGGGGAATCTAGGAGCAAATTTAACAAAAC
TGGCAGCAGAAACGATTCCAGGCTGTTCTGGATAAGCTTG
GTATTGGTGGGGTATTTCACGCACTACAAAATCAATGCAA
ACAACAGGGTGCTTGCTTGCTTTCCACACAAGCTCCAGCC
GCAGTCATAATGAATTCTGGGGCAGAATTAATGTAAAAGA
GTAATGGTGATTAGGTAATTATCAAGTACAGAGAATATTT
AACCTTCCCAGTGACAAGACTTCCTAAGACTACCTGATAT
CATATATGCGCTCTGGAAATAATTAACAATTTAAAAAATT
ATCTAATCTCTACTGTTAATCAAGAAATAAGGATCCGGGA
GCAATGCCAATCAAGTCGAGTTCTGCCACTATTCCATGTC
TGCCGCGTGCTCCTTCTCTCCGCTATCTTTGTATGTGTCT
TTCTCTTTGATTTTGATTTCAGACTAGCTAGACTTAAGCT
GTTGCAAGTCTCTCAGAATGTTTCCACAAGCGGAGACACA
TCACCCTCTAAAATTATCTACCCTGAATAAAATGCCAGGG
AATAACCTTTGGCCTCTGTCTTTTTTAATTGCAACTTAAG
CCATTTTTAAGCCATGGGCTGTGACAGCCCATGCTCTGCT
CCCCTTCAACCACCCTCCACTCCCCCTACCCTCTTAGACT
ATGTGTGTATGTGTGTGTGTGTGTCTTGATTAAAAAGAAA
AATGTGTCTTCTCCCAGACATATAGTTTTAATTTCACAAC
CAAAGTAGCCATATGTAGGTAAGCCTTGATGACATGAACA
TGCATGAACGCATGTGTGCAGCCAAAACACATGCACACAA
ATGACACCATGGAAAAAATCATCGTGATAAGTGACAAAGG
ACTCACTGCAGAAAGGGTCAGAGTAGAATTACTGGAAGGA
ACTTTCAAGGCTGTTTTCTCCAATCCCCTGAGACAATGAG
AAAACGAATGACCTTTCCAGGACCATACAACAAATTCAAA
ACAGAAAAATAATTAAAATACAGTTTTCCAATTCTGGTCA
CAGACCTCTTCCTTAAATGCAACTGAGTCCAAGACCAGGG
GAGTTAGATAGCCATTCAGGGAACACAGTCACCAATTATT
GGTGCAATAGATGCTGTCTCCTCTGAGATTCCCACCCAGC
TTCCTTCCGTCACTGGCTGACTCCCTCAAGCAGCCGATCA
AGCAGCTCCTCCTCCAGGAGGCCTTCTCTGAGGTGACCAG
GGCTAAGTTAAGGCCCCTTCTGTGAGCCGCTATGGCATTC
CGTGCTGAGCCCTGAAATGGCACTCTTCATGTTGTTTAGT
CCATGCCAGCTTTCTGGTCTTTTATTCCTCCAAAGATTCT
ATGCTAAGGAGGATGCTGCATCTTACTCACTGCTGTGACC
TCAGCTCCTAGCCCATGCACAGTGCTCAGCCTGATCTCAC
TGAACTATGTGTAACCTTGTGGATCCAGGAAACTACCGCA
AGGACAAGGAGGCTTGTGTGCAGCAGAGCTCAGGCCAGGT
CATTCATCAGCAAGCTAAGACAGGCCAACAGGACAGTGAA
GGGAAGTCATTACCAAAAGGTATTGCTGAGAGGCAAGCAC
AGCATGGCCCCAGACCATCTTGCTCCTTTCTGAAGGAGAG
ACTCCTATCAGAGTAAAGTCCCCTATGGGTCCAAGGAGGA
TATGATAAAGTTTATGAAGAAGTGACTCACCTGTGTAGAG
AAGCAGAAAGGATGCAGGATGCAGCAGGGAAACGAAGATT
CTGATAACGTCCTGACATGGATAACAGTCTGGATACCTAC
TTGAGATCTCCACCCCATTTCTCTAAAAGCACTATTTGGG
GGGAATGGCAGAGGACCCAAATTTCCACCTCTTGGACTAA
CTGACCATCTGCTGACTACAGGCCTAGGTTCTATGTGTCT
AGGTAGGGGATGCAGATGGTGGCGGGAGTGGTGAGAGTCT
ATGAAATACCCTCAGCCCCTAACCCAGTGCTGGGCTCTTA
GAAAAGCTCAGATGACTTGGTGAGCTTCTCCCTGTGTACT
TCTCTTCCTCGCTGGGCTATACCTGTGTCATTAATCCTGT
GCCTTGAATGTCCCTGATCGCCTCAAACATTTGCTGAGAG
CTATTATGGTGCCAGTCACTCGATTGGTCACTTGATTACA
TGTTTCTCAAACTTCTGCAAGCATAAGAATCCTTGAAGTA
CTCTTGTTGTTGTTGTTTAACTTGCAGAATCCTGGGAAAC
CATTCTATACCTCCTGACTTAAACTCTAGAAGAGGGGCTT
AAGAATACATATTTTTTCCAACACGCCAAGCAATTCATAT
ATCAGACAAGTTTGGGAAACACTGGTAGAGATAAATAAAA
GCAATAACAGTAATATTTATAATAAAATAAGTAAATAAAG
GTAATGGTTCCTTTCTTCAAGGAGTACACAGTAAGGAAAA
AGAACATTCTTTAAAGTAATTATTCCTGACTCAAGGGGCA
CACACTTCACTTTCTAAGAAATCACAGGTAAATAACCAGA
GTTCCATTTTTAGCTCCATGGTATTCATTTGTGTGATTTT
TGTGCTAGTATTTCTCAGGAGGCTTGACCTGGAAATCCCC
AGATGGGGGAAAGTAATCAAATAGAGAGTTCAGGAATAGC
TTTCAAGAGCGTTGGCCCAGCAGAAGGACTCTCTGCAGGG
CAGGGCTCAGGAAATGAAAATGTAAACTTTTAAAAGAGTT
TCTTTGGATTTTGAGAGACATTTTCAGGCAGTTTAGAGAA
TGAGTAAGAGTAAAAATCAGCCACTCCCAGCAGAAGTTTA
TGGTAAATGAAGCACTTAGTACACATTATGGAGACCAATA
AAAAAATTTTTTTACCCTGATTCAGCCAGTAATGTGGAAC
TTGGAGAAGCTGGGCAAGTAGTTCTCAGAAATTACTAGAC
AATCAAAATCCTATCTGGCTGTAAAATGAGCATAGCTGCC
CCCTCACTCCCCAGTCTCTCCCTTCCCATCCTGCATCAGC
ATCTCTGCCTTTTTAGATCCTGCTGGAGCACTCGGGCCCT
CTCCATCCCCTGGGCTTGGCTCCCTTTCAAATGTTCTCAC
TCTACTCTGGGGAGCTTATCATCAGACCATGAGGCATTAA
TGCATGTTCTGATGGTAGAGACACAATGAAGCTATTTCTA
CATGGTGCCAAGCTAATCAGAACCCTTGTTAGGGGGGAAA
AAAATCAATCTGAATGACAGTTAGTAGATACAAAGGCTAA
ATGATGGACTGTGTTTATCACTTTTCAGCTAGTACATTTT
GGTGTTAAAAATTATTAAATGTTGGGGATTTCACGGTTCA
GGGTTTTTATTCCAAATTTATTTGTTTGCTTGTTTGTTTT
GTCTTGTGTAGCAATGGGGTTTATCTTTCCAATGAAATGT
TGTGTAGAAGCCTAATACACAATGTCTGAAGCAGAGCTGC
TCTGCATAAATGAGGAGATTCCTGTTCCTCCTTGCCCTAA
ATTTTCTTCAGTGGCCCTTATCAGCTCCACAGATGCTAAA
GACCCAGGAAAGGAAAAAACAAAACAAAACAAACCTGTTT
TAAAAATCATGGAGGTATTCCTCCAAGAACCTTGCATTAC
AAATAAGGAAACTGAGCGTGAGAGAATTTTGCAATGGCAG
CAGAACTAGAAACAAACTCAAGTCCCTTGAATTCCATTCA
TTGCCCTGGCCTCTGTACTAAGGAGTCAAGGTTCCCCCAT
GGGCTCTCACCACACCAGGCCAATGGGGCAAAAGGCAAGA
GGAAGAAGCCACTGTTTCTTTGGCTGTCCACCTACTACGG
ACTACATCTCCTCATTGCTTTCTTTGTAGGCATGTTCTGC
TTTCTTTGAGATTTTGGGCTGGATTAAGGCCCCCAAATTA
TGATTTAATGTTTTCTAAACCAGAAAGATATTATCCTAAA
AGAAGATAAAGCGTAAAGTTGCTGTTTCCTTTTCCAGTCC
CCCATCAGTTTCTGCCTACTGGGGAGCAAGTCCTCACAAA
GTTTTAGGCCTTCCTTTCTTCATCCCTCCATCTGCCCCTC
AATTGCTGATCTAGTCTGCATCTTCACACTTGCATCAATT
AGTCTTGCCCTCTCTCTAAACTATTCTTAGCTTCTGTCCA
GAAGCCTTGTCCTGCCCTGGAGAGCCTCTCCTTTTATTAT
CAGCCAATAAGATATTAATACATTAGCTGCCTCAAAGTGC
ACTTTTTAATGAGGGCCGTGGACATTCATTCAGCGGAATT
TGAGAGTGACAATACATTGACATTGGTAAGGTTAATGATC
CAAAGCTGTATTTCATTGAACAAGTTGAACAACACTTAGC
ACATTGATCCACAGTGTCCTACAATCCATCTTTGCTATTA
CTTTAATGGTGCCATGGCATCGATGCCCTTTAAGTAATTG
TTGCCATGAAAAGATGGACTTGGCCTTGTCATGTTGGATT
AGTGCTGTGCTGAATTGTGAAAGATTTTTGTCCTTTTTTT
TAATTCTTTATTTCCTCTCATTTTATGAAAAGGGAGGCGG
GAGTTTGTAGAGGCCAGGAGGGATAATCTGGCTGTATAGG
AAGGAGACAGATTGAGCACGTAGAGACACTAAGATCAAAA
TATTCTAAGTCCTGATTTACTTCCCAACTCAGGCCTGCAT
GACCTCGGGCAGGTTTTCTCAGCCTCCTTAAAGCTCTGTG
TCTTCATCTGAGAGTGGAGGTAATTAGTGAAATCTACTTG
TCCCCACCTGCTCCTCATACGGTGGGTCCTAACTTCCACA
CATGATGCTCTGCCCCCAGCTGCAAGGAGATGACAGAAGA
GAAAGAGGAAGAGTGAGTGGGGGTCTCACCTGAGCCCTGC
ATACAGGATGGGTAGACATTGGCTGGGGACACTGTGTACC
AGAGCCCAACACTGAGATGACAACTGAGATGGATAGAAAC
AGAGATTACAGTCTTGGCAAGCTCACAGGTCTCCCGGGAG
AGAGCAATGAGGTTCTGACCAGGTAGACACAACACCCTGG
TAGAGAATAAAGATGAAGCTGAACAGGTAGTCACCACTCA
GGGCTGTGTCCTTGAGATATATTGTCTAGCAGGGCTGAAT
TTAGGACAGATCTCCTGCCTCGAAGGTGGGCCTCGGTTGA
GTGAAAACTTTGAAAGCAGGCTCCTGGTAGACAGGAAGCC
AGGCTATGGTTTGGGGACTACAGAGCTCAGTGATTTCTCT
GAGCAGGTATCTTATGATATTTTGGCAGAAGTGATTCTAA
TAGTAACTTGGCAACTGAACCCAGTTCAGTCTTCAGCCTA
CAAACTCACTAGGTTAAGAATTGAGTCTATTCAAAGTTCT
GCTTTGGCCAGGACTGGCTACAAAGGAGAGAGAGAATACT
GGAAAAGGAGAGCTGTGATCTGGGAGGGAGAAGCCCCACA
AGACCCCCTGTGAAGACCAAGGAGGCCACCACGTTGAACC
TGGCATTACCACTTGCTCACTGGCTGGCTTTAGTGACTGG
ACAAGTTCCTAAACATCTCTGAGTTTCTCTCCTCTCCTCT
GCAAAAGAGAGAGCAAATTATTCACAGGGCCATTTTGAGA
TTCATTCTTATAACATGTTGTAGGGTCAGGTGGAGCCTGG
TTAGGGAAACATCAAACTTTAGTTTGAAAAGATTGAAATG
AGATAGAAAAGGCATGAAGTGTGTTTAACATCATTCATTT
AACAGACCCACTGTGGACCAGACATTCAACTTGGAGTTAA
CTAAACAAAGGTAGACCATATGGTATCTCTGCCCCCAAGT
TGCCCACAATCTAACAGAGGAGGCAGACTGTGTGTTTTGA
TGTCAACTCTGAAATTTTTAGTCCTCAAGGAAGGAAAAAA
TTAGCATTCTCCAGGAAGAAAAACTGTGAGGCCTCTTTTT
CCATCATCTCACCCACTCCCCACAGCATGTCTCTAATTCT
GCCTGTGACTGGATGGGTGAGTTTCACTCTGGAGGAAATT
ATTAGGGAACCATACTTGGCTGCAGAACTAAGCTATATTC
TATAATAAATTTTACCCATAAACTTTGTATTTTTATTTCC
ATCTGTTCGACAACTGTGTCTTATTTCTCAATTGATTTGG
AATTCAATAGGGGAAGAAAGGGGGTGTTATTTACTGGTTT
CCACAAAATCCAACATGATGCAGGTTATTGTAAAGCAGAA
ATATAGCTAGAAACAGTCCAGAGTCTTGGCAAGCATAGAC
ATAGTGTGAAGCATGCAGGGATTTATTCTATATGGGGGAG
TGTGTGTGTGTGTGTGTGTGTGTGTGTGTGTGTAGCTAAG
GGAAGAGTCACAGAAGTGGGGGATGGGTTACTAAACAAAG
GTTGATTAGGAAAAGGAAAAGAAAAGCATCTCACATAAAA
AAGACAGCAAATGCAGAGGTTTGTGGGGTAGAAAGAGCAC
CTGTAAAGAAATTTCAGAAAGGATAAAATGTTGCATAAAT
GTTCAGTAGGAGTGTAATCATCATTTTGTCAACACTGTAC
CAAAGAACCCCTGTCTCCCAAGAGAGCATCTCTCAGATTT
TTCTCCCTGCCAGAATGAGCACTGCCATAGCAAACCCAAG
GAAAACGCCCCACCAGAGCTGGCCCTGTGCACACTGGAAT
GACCCCAGGTGGGTTTGAGGCTGTTGCTTAACCTCAACAA
CTTGGAACCCTTGGTGTGGGTCCCCTCTTGCCACAGTTCC
ACCATCGTAGGACTTTTGTGGGCCCCAGCTTTTCCGTGTG
TAAAAGGAACAGTATTACATGATCTCTGAGACTTCTTCCA
GTCCTGATGTTCCACAGAGTTCTCATCCTTTCACACCGTT
TTTTCCAATCAATTTTTCCCGACCAACTTCCAACAAAAGC
ACCCTATTCTGGAAATCTGCACAGACTAATCATCGATGTT
TCAGCTCTGACTTTACCAACACTTGGAACCACATCCCTGC
AAAGCATCACCTGGCACTTACTTCATCCCTTCCTTATCCA
TATGGGAGGGTAGGGTCCATTTTGTAGAGAGGAAAAAAAA
ACAATTAGGCAGTGCTAGTGTTTGGTTCTGAAATCAAACT
TAATTCTTGAAACCCTTCTCTTTCTCTTAAGAACTCCATT
ACCCACTGGAGAATTAAAAAAGGCTGATGCCGAGATTGTC
TCTATCATGCAAACAGAGCACTCGGGGAAGGTCTGCTCCT
CCGGTGTGTGTTTCCCAACCCTGCCATTACTGACATTTGG
GGATGGATGGTTCTTTGTTGTGGGGCCATGCTGTGCCTCA
TAGGATGCTCTTTATCCATTTGATGCACCAATCCTCTGCA
GTTACGACAATGAAAAAATGTCCCCAGGCACTTCTCGGTG
TCCCCTGGGGGTCAAAATTGAGAATCACTGCTTTTGGAGG
TTCCAATTCCCTCTACCTAAGGGGACTGTATTGATTGAAA
GCGCTATGGGTATTCTCCAAAAGATGCTGAAGCATAGACT
TGTCTTTGATCCCATTCATTCCTTTGTTAATTCAACGAAG
GGAGTCTTACTGGGTGTTTGCTACATTTCTTGGTTGTTTA
AATTCTCATTTCTGAAGCCCTAACTCTACCCACTTTAAGC
CTGACAGTGCTGGCTTTCCCTCACACACCGTGATTGGTTT
CCTACACCATCACCACGGCAGCCAACACTGTTGTTCACTA
CCCCACGCCTCACTCATTCTCCCCTCTGTGCCTTCACCGC
TGCCACTAACCCACAGGAAATCACGTGTACCTGGGAAAAC
ACCATGTGCCTGAAGGGAAGGCCGTGAACCCTAGTTCTGA
CTCTGCCACGTCCTTGCTGTGTGACCTTCGAGATGTGTGT
GCCTCTCTGAGTGTCAGACCCTTGTCTGAGAAATGGGAAT
GATGTTGGCACGTCCCTGCCTAGCCCCCTGGTTGTTTCAA
GAGAAAAAATAAGAGAACAGCAGAGGAAGTGCTCTGAAAG
CTATGAAGTGCTGTAGGAAAGAGAAAGATTGTTATTATCA
TGATCATTATCTGTAAAACAAAAGATCTAGAAGGGAAAGC
AGTATTAGCACAAACTGCTTATCCAGCAGAGAGGAAGCAG
GATGAGGGAGTGAAATAATAATCACTCAGATTGAGCACAG
GATAAGGCACTGGAGGAGAAAAGCATGATCCTTTGCTGTC
TGGGGGGCTACTAAACTCACTACCTTCAGGAGTGTGAGCC
TAAAGATAAGAGGCCCCAGCAAGTCTGGAAGAAGGGACTC
TGTTGGGCCGCTAGGGTGGGGCTGCATGATGAGGCCTGGG
GCTGAAGTTTCAAGTACAACTGCAAAAATTGCAGTTCCTC
CCTGCAGAGGGATCATCAGGGACAGAGTCTGTTAATATAC
AATGGGTGCCAGCCACTGTGCTCAGAGTGGTTATCTCCTG
GGAATGCTTTCATAAGCAAGCCACGTGTCCAGAATGCATC
AGCAAAGTCTATGCTCCCCTCCCAGCCCCGGAGGTCCTGT
CTGCACTAGAACTCCTGTCTATGCCACCCCAACATCCCAC
CACAAAGTCTCCACATCACAGAAAGAAGTGCATGACCTTT
AGAAATATATTAGAACATAAAACAATGTAGTCCATGAAGT
CATTTATGCAAATTGAGACGCTTAAGTCATGGTTCTGTTT
GTAAGTTATAATGGTGATAATGATGGTAGCAAGCACGTAT
ACAATGCTTGGTATATGCCAGGTACTTCTTTAAATACTTT
AAAGGTCGTTCATCAATTAACAGAACCTGAAAGCGAAAAT
AAATATGCGCACCATTGCAAAGAGAGGCCTACCGACCTCT
TTCTGCTACCTAACCATTTCCATGGTTCTATGTGCCTGGA
TTTTTCAGTGAAAGGAGGGAAAAAGTCTGTCACAGGTGGG
CAAGAGTTGAGGCAGTGCCCAGTGAGAGCACGGTCAGCCA
CAGTGAAAGTGACCACATCATATTCAATAGATGAAAGGAC
AAGGGAGCAGGGGTGAGGCTGGGAGGTTTGCCCCACCGAG
TCCTGCGAGTCTACGGCTGTCAGGGACACAGCCAGTCAGC
AACTCTGGGACAACTCTTAAAAATCATCTCTGTGTATGTT
CTCCCTACTTCAGAACTTTATATGTTGGTCCACGTCATCC
TTAAAACCAGCCTGAGAAGGCAAGCATTATTATTATCATC
CCATTTTATAGCTGAGAAAATGAGGCTGTAACAGAGCAAA
TATTTCCAAGACGAGGAAGCCGCTGGGTAGAATGCCAGCC
TGAGTTATCTTTGAAGGCCTGCTCTACCTCACCCACTAAC
AGCGGGAACCCTTGATGGCAGCGGCTGTCTGGGTGGCAAG
GCGTCTGTGGGCCATAACTCTTATCTCTTAAGGCTGCCTC
TTTCATACTTGCACACTAAGGAATGGGAGAGCCTCCTGTG
GCTTCTGGTGCAGCTGCTTGGGATATAGAAAGCACCCAGG
AGCCTCAGAGAGAGAGAGGACAGTAGTGGCAAAAGCCCCC
TGATGCTGGGTGTGGGGTCTGTCCTTTCCTCACTCTCTAT
TTTCCTTCAAAATTACTTTTGATTATGCAGCATCAGCTTC
CTTCTGAGACGCATATGCTCCTCCTCCCAAATCTGAATGC
CTGTCGAGTAGCCTATACAGAGAGCTGCATACAAATATAC
AGCTGAAAGTTGTCTTTAGAAGCCCTCCATAAGATCAGCT
TGCAGATCTCTGGGAAGTGACAGATAGCAACACAAGCAAA
GAGAAAATGTCAGACCTCCCCAGTCATTCGATAACACGAA
ATCTTTCTGTTCCTCTGGGTACAGGCAGCAAGCAAGCAAT
CAGCATGGAGAAACCCACCTGTCTTCTTCTCAAAAGATAT
GCACCCCCCACCCATAGCAGTGGAAGAAAATGAGGAAATT
GGGGGTGTTAGGATGCACCCACAACACTTGAAAAGAGGAA
AGTAGATGGTGCTCTGAGGTCAGTGAATCTTCAGACCCCG
CATATTCCAGTCCCATTCTGATCTAGATTTAATAGGAGAA
TTCTCACTTTAGCCCTTAATCCTCAGGCTCTGATGTCCTA
TAGACATCAGGCTCTTTCTCACTCATCTTTGCTTCTTTTT
AATCTGCCTTCTAACCACGTGTCTTACATATACTAACACT
AGAAAAACAGTGGTAGAGTTGATTTGAGTCAGATGATTTG
ATCAGTGTTGGTAGCCATATGAAAATTCACAACAAAATCA
ATAAAAAACAAATAATTATGAAAGCCAAGACCTCAAGAAG
ACCTAATGTGAGTAAACAAATTTTCCAGACTGAATATTCC
AGTTCCTGTCAGAAGGGATGGAGAGGTTATAGCTGACTTC
CTTTCCCTAACAAATATTTCTGAGAGGGGACTGGGCATTG
TGGGCTGATCAGCACTGTGGGCCAGAGGCCTGTGTAAGCC
AGGGTGGGAGACCTATTCTGCCTATAATTTCAGTATGTGG
AGCCAAGCAGCAATTAGAGAAAACAGGGTCTTACTGCAAG
CCAGGAACTTTAAATGGATTATCTTTGTTTTTATAGCTTT
ATTACAGTAACAATTGACTTACAATACAACAACACATTTT
TAAAATATGCAATTTGATAAAGTTTGACATATGTATACAC
CAATAAAATTATCACCAAAGTCAATGGAGTGAACTTACTT
ATCACCCCATCACCCCTCAAAATTTTCTTGTCCCCTACCT
CCTGCACCTCCCATCTACCTCCCCAGCAACCCCTGGTATG
CTTTCTGTTGCTCTAGATTTGTTTGCATTTTCTAATGTTT
TTAACCAAATGGAATCACACAGTGTGTACTCAATAGTTCA
TTGCATTGCTGAGGAGTGTACACCGCCATTCATTTACCCA
TTCACCTGTTGGTGGGCATTTGGATTGTTTCCATTTTTGC
AAATGAAACTGCTATGAATATTTGTGTACAAGTCTTTACA
AGGACATATGTTTTCATTTCTGTTGGGCAAATATCTAGGA
GTGGAAGAGCTGGATCATGTGGTAGACTTATGCTGAACGT
TTAAGAAGCTGTCAACCATTTTGCAAAGTGGTTATATCAT
GTTACATTAGCACCAGTAGTGCATAAGCATCCCAGTTCCA
ATATATCCCTGCCAACACTTAGTCAATCATTTTAAATTTA
GCTATTCTAACAGGTAGTGGTATATCAGGAGGTTTTAATT
TGCACTTTCCTAATGCCTAATGATGTTGACTATCATTTCA
GGAGCTTATTTGCCATCTGTATATCCTCTTTGGTGACTTA
AAATCTTTTGCTTTTTTAAAAATTAGGTTTTTTTCCTTAT
TTGGGGGATTTTAAAAAATCAACTTTATTGAGAATTAATT
TACATACATCTCAGGGATCTTTGACAAATGTCTTCACCTC
AGTAACTATCACCATCAAGATATAGAATATGTCCATCACT
CCAAAAAGTCCTGCCTTCTTTTTGAGGACCTATCTATCCA
TTTACTCATGTATATGTTTAATAATACGTACACGTGTGTA
TGTTTAATAGCTTTACTGAGATATTCACATACTGTAAAAT
ATACTTAAAGCAGGCAAGGCAGTGATTTCTTACTATCTTC
ACAGATTCTGAAATCATCAAGATAACCAATTTTACAACAT
TTCATTACCTTGTACACTTTACCATTCACTCCCCATTTCT
CACACTCCACCCATCAAGCACTACACACATGCTAATTTAC
TTTCTTCCCCTAGAGATTCACCTTTTCTAGACATTTCATA
TGACGTGATTATACTATAAGTAATCGTTGTGACTCTCCTC
TTTCATGTAGCATGTTTTCCAGGCTCATTCATGCTGTATA
TTAGTACTCTGTTTCTTTTTTCTTTTCTTTTTTTTTTTTT
TGCCAAATAATATTCCATGGCATGCTTATAGAGCATTTTA
TTTATTCATTCATCAGTTGATAGACATCTGTGTTGCTTCC
TTTTTTTGGCTTTTATAAACAATGTTGTGATGAACATCGG
TACACAAGTTTTTGTGTAGATATATGCCTCAATTTCTCTT
GGGTGTATACCCAAATGTATAATGGCTGGGTTATATGGTA
ATTCTATATTTCACCTTTTAAGACATTGACAGGTTATTTT
CCAAAGAGTTGTACCATTTCAAATTCTCACGCGCAGAGTA
TAAAGTCTCTGATGCTCTGCAGTCTCGCAGATATTTGCCA
TTATCTGTGATTTATATTATTGTGGGTGTGAAGTGGTAAC
ACACTACAGTTTTGATTTGTGTTTCTCTGATGGTTAATGA
TGTTGAGCACCTTTCCATGTGCTTGTTGAGCATTTTTTTA
TATCTTCTTTGGAGACATATCTATTCCTATCCCTTGTCCA
TTCTTAAGTTTAGTTATTTGCCTTATTGAGTTGTAAGTGT
TCTTTGTATATTATGGATACAAGTTCCTTATCAAATATAT
AATTTGCAAAATTTTATCCCATGTTGTGGTTTATCTTTTT
GCTTTCCTGTTAACATCCCTTAAAGCACAAAAGCTTTAAT
TTTGGTAGCACCTTGGCTGGGCACCTGTAGCTGAATGTTT
AGAGTGCCAGCCCTTTGCACCAGAGGCAGTGGGTTCGAAC
CTGGACAGGGCCTGCTACACAAAAGCAAAAAACTTTTGGT
GATGCCTTATTGCTGAGATTTAAGAGTTCTCTGCATACTC
TAGACACAAGTCTTTAATTTTATTTTATTTATTTATTTTT
ATTAAATCATAGCTGTGTACATTAATACAATCATGGGGTA
CAATGTGCTGATTTTATATACAATCTGAAATATTTTCCTC
AAACTGGTTAACATAGCCTTCACAGCACCCTCTTAGTTAT
TGTGTTAGGATATTTATATTCTACATTTAGTAAATTTCAC
ATGTACCCTTGTAAGATGCACTGTAGGTGTGGAGATACAA
GTCTTTAAACAAATGCATGCTTTGAAAATATTTTTCTCAA
TCTGGTTTATCTCTTATTTCTCTTAACAATATCTTTGGAA
AATCAGAAGTTTTAAATTTTCGTGAAGTTTAACATTTTCT
TTACAGATTAGAATTTGGTATATTATCTCAGAAACTTTTA
CCTAAAACCCAAGACCACAAATACTTTAATGTACATTTTC
TTCTAGAAGATTTTTACATTGTGGTCTATGATTCATTTGA
GTTAATTTTTCAAAATTGTGCAAGGTATTGATTGAATTTT
GTTTTGCTTTGTTTTGTTCTGTTTTGTCCACATAATGGAT
ATTCAATTGTTCAGCACCGCTTACTAAAAAGACTATCCTT
TTCCCACTGAATTGCTTTTGTACTAAAAATCTGTTCATAC
ATGTGTGGGCCACTGGACACTCTTCCACTGATATATTTGC
CTATGTTTACACCAATACCACACTGTCTTGATTGCTGTAA
CTTGGTAAGTCTTGAAATCAGGTAGTGTTCACTTTCCAAT
TTTGTTCTTCTTTTTTAAAGATGTCTTGGTTATTTTAAAT
TTTTTGCATTTCCAGTGCATTTCAGAATCAGCTTGTCAAT
TTCTACAAGACAGCCTACTGGGATTTTCATTGGTATTGCA
TTAATTCTACAAATCAATTCAGGAACATTTGACATCTTAC
TAATAACATTGAATCTTCTCGCCTATCATAAGGTGTATCT
ATTTATTTATGTCTTCTTTAATGTCTCTCAACAATATCTT
AATTTTCAATGTACAGATTTTTAACAACTTTTGTCAGATG
TGTCATATTTTTGATGCTATTTTAAGTAGTACTGATGTTT
AATTTCAATTCCAATTTGTTCATTGTTAGTAGGTAGAATG
CAATTGATTTCTGTATATTGATCTGGTAGCACACAGTCCT
GCTAAACTTACACATTAGTTCTAGCAGAATTTTTTGTAGT
TCCCTTCAGATTTTCTTTTATGAATTGTTCTCAGGTTGAA
GTGGATTTTACCCCTCTAGGGAGACATGTGGTGATTTTTT
TGAGATATTTTCGATTGTCACCTCTTGGAGGGAGGATGGA
CAGTGCTACTGGCATTTACTGGTCCCAAGCCAGAGATGCT
TCTAAACATCCTAAAACACAGAGTAGACTCCAAAAAAAAA
GAATCCTCAGGTCCAAAATGTCCAGCAGAAGTTACTGGAG
ATTACTGCATAAAAACTATTCTATACAGACCATATGTAGT
CTGCAAATAAGGACAACTTGAATTATTTCTTTCCAATCTA
GAAGCTCTTTACTTCTTTTTCTTGCCTGGTGGCAGTAGAA
TAATGTTGACCAGAAGAAAAGAAAGCAGACATATTTGTCT
TATTCTTGATATTTGGGTGAAATAATTGAGTCTTTCACTA
TTAAGTATGATATTAGCTGCAGGTGTTTTATAGATGCCCT
TTATCCAGTTGAAAACTTCCCTCCTATTTCTAGTTTGCTA
AGAGATTTTTTAGGAATGGAAGCTGCATTTGTCAAATGCT
TTCTCTATCTTTATTGAGCTTATCATATAGTTTTTCTTTT
TTAGTTTCCTAATATGGTAAATTACATTGACTGATTTTCA
ATACTAAACCATTTACTTCTTTAGGATAAATTGCTTTTAT
TCAGGAGGCATTCTCCCTTTTATACATTGTTGGATTGGAC
TGGACAAAGTAAAATTATATCTATGCCCACAAGGTATATT
GGGTTGTAATTTTCTTTACTTTTAATACTTTACTCTGGTT
TTGGTACGAAGGCAATGCCAACCTCAAAGAATGAGCTGAA
AATTAGTTATTTGTCTTCAATTTTCTGGATAAGGTTATAT
AGAATGATTATTTTCTCTTCTCAAATATTTGGGAGTATTT
ATCACTCAGGCCATTCGAGCCTAAACTTTTCTTTTTAGGA
AGATGATTTCACTATAAATTCAATGTCTTTATTTATGTAG
GACTGTTAAAATTATTTATGTCTTCTTGAGTATGCGTCAT
TAGTTTGTGCTTTTCAAGGAATATGCAAGTTTCGTCTAAG
ATGTCAAATTTATAAATTTGCTTGCAATATTCCCTCTTTG
TCTTTTAATATCTGTAGATCTATAATGATGTTACCTCTCA
TTCCTATGTTAGTAGTTTCAGACTTCTTTGTTCTCTAATT
AATGTGGCTAGCTCCTGGAGATAAATAAAATTTACAAACC
ACTAGCCAGATTGTTTTGCATTGGTTAATTTTTGCTTTGA
TATTTATTAATTTCTTTCTTCTTACTATAAAATTAGTTGC
CCTTATTTTTCTACTTTCTTAACCTGGGAGTTGAAATCAT
TGATTTGCAGCTGTTCTTTTCTAATAAAGATGTTTATTGC
TATAATTTCCTCCCCTAAATACTTCTATACCAATATCCCA
CCAGTTCTAACCTGTGGTATACTTTCAATTCATAATTCAT
TCAATTCATAATCCTTTTGATTTCTTTCTTGGCCTGATGA
TTTATTCAGAAGTATACTATTTAGTTTGTAAATATTTGGG
TATTTTTCAGAGATTTTTGTGTTATTTATTTCTAATTTAA
CTCCCTTGTGATCAGAGAACATATTTTCTCACCCTTGAAT
CATTTTAAATTTATTGAGATTGGTCTTCTGGCCCAGAACA
GTATTGACCATGGCACCATCTGGCAGTTTTCAAGAGAAAG
CAAGTCCCCAGACACAGGATAGCAAGTAAAGGGCAGGCTT
CCATCCTTGAGAGAAACTTAATGTTCCACGTGTACTTGAA
AAGAATAAATATTCTGCTATTATGTGGTGGGTTTGTTCTA
TAAATGTCACCAGGCCAACTTGATTGATAGCGTTATTTAA
GTCTACTATACCACATCCTTTCTGATCTTCTTTCTGGGAT
CTGTGACTTTAGTTTTCATCAAGTTTAGAAAAATTTAGTA
AATTATGCTTCTAAATATTTTTTGACTCCCCTTTGCTTCT
TTATTCAGAGATTTTAATTGTATGTATGTTAGGCTGTTTG
AAACTGACCTACAGCAATTTCCATCTTTTTAATTCTTTCC
CCCACCCCCCATGCGTTTTCTTTCAGGGAGTTTCTATGAC
TGTGTCTTAAACTTTCCTAGTCATTTCTTCTTTAATGTCT
GCTCTGCCACTAATTCTAGTGCATTTCTTGTGGTTCTTAC
CTCTATAAGTTAAATTTGGCTATTTTGTATTTTTTCCATG
TCTCTACTTAACTTTTTGAACACATGAATACAATTATAAT
AACCATGCAATGCCTTTGTCTAATTCAAACATCTATGTAA
CTTCTTCATCATTTTCGGTTAATTATTTTCCTCCTACTTT
CCTGCTTCTTTGCGTACTTAATAGTCACTGAATGGATTCC
AAACATTGTGACTTTTACCTTGTTGTATGCTGAATAATCT
TGGATTTCTAGAAATATTAAGTTTTGTTCTTAGAAATAAG
TTACTTGGAAACAGTGTGATCCTTTTGAGTCTTGCTTTTA
GATTTGTTAAGTGAGACCGAGGCTGTGCTCAGACTAGGGC
TAATTAATTATTCTCCACTGCTAGAGCCAGACCTTCCTGA
GCATGCTACCTGATGCCTCGTTAATTGTGAGTTTTTCTAG
TCTGGTGGAAACTGGCACTATTTCTGGCATTGTGTGAGCC
CCTAGTGCTATTCTCCAGAATCATTTTAGATGATCATTTC
CCAGGCCTTGATTATTTTTTTAGCATGCATATGTTGAACA
GTATTCTGCTAAACACTTGAAAGGGACTCTGCAGATCTGT
GGGGTTTTCTCTGTGTAGCTTTCTCCGTAGAACTTTGTTT
TACAAACTCTACACACCTTGGACTCCACAGGCTCTCCACT
CTGCCTCCCCAACTCATGAAGTTTGCCAAGTTCTGCCTGA
GTTTCCTCTGATTGCCTCACAAACTAAATGCTCCGCAAAG
CAGTAAGCTAGTGTAATTGTAGGGCTCACTTTATTTGTCT
TCTCTCGGGGATCACAACCTTGTATTACATGATGTCCAAT
GTCTTAAAACCATCATTTTATATACAGTATAACCTTTGTA
AGCCAACCACCCATGACCACCCAGCAAACTGGTCAACTTA
TGGAGGTAGTCAGCATATAGAACTAGGCCTACTGTACTGA
TACACAGATGTGGTGTGTGTCCAGTGTATGAAAATTGAGT
CAACTTAAGGAGGTGCTCAATGCAGGGAGATGGTGAACTA
TGGAGGTTCTGCTGTACTTTTTCTGTTTGTTCTTTCTTTG
AATGAAGCAGAAGATGAATCCAGATGCTAGTACTCCATCT
TGTCAGAGGCAGAAGCTTCTCACTACATCTTCTTTTAAAT
TTCACAACCACTCAGTAAGGAATAAATTTGTTTTAGAATT
GTTTTTATTATGTGGAAGGACAATAGGAAGGACAGAAAGA
TTAAGTGAGCTAATTCACACTTCACCAGAGTCTGTGCTCA
GAATGATCATACTATTTCTCTAGGCTTGTGACATTATGAT
ACTCACTGGCTTGCCAACCCCATGACCCACCCCAAATCAC
CCTCATTTGAGGTCGTATTCTGGGCACATTTGGTCATGCT
GTTTCATCTTCAATCCTGGTCCCTTTGGTGAGCATGGGGA
GACGGAGAATGGGATATTAATAAGCATCTTCAGTCCCAAT
GAGGAAGGAAATTGGAAATGGTAGGTGGCACCTAGGGGCC
TCACTCTGATCTTCACTGCAGAGAAGCAGGCTCTAAGCCC
ATAGGACAGCCATTCAAAGCCATTACTGAGAAAAACATGG
GAAGAGAAACTTGGATGGGGACAAGAACAGAATTATTTCT
TTCTAATAAAGTTCACAGAGTTGTAATCTAGAAATAAGAT
AAAGGAAAACACCTGCTTCCAAAACAGATGTGCCATTGAT
AAGGAGGTGGTGGATGAAAGAGGGAAACAAGGTCTGGGGC
TGAGTACTGAGCATCACATCCTCAGCCAGGATAACAGCTG
TACATTCGTAAGCTGTAACAGTTTGTACATTCTCATTGAG
AATGACTCAATGCTCAGCTCACAAGGTGACAGTCTAGGAT
GGCTCAAGGTCAGAGTCTCGGGACCTAGAAAAACCTGGAA
CAATAGGGAGAGAGACGGGAGACCAGCTGCGGATAAGTGG
AACTGAACATCTTAAGGACTTATTTACCCCAGACTCCCTG
CCATGATCGTGTCCCAAACCTCAGTGGAGGCACCTGTGTT
AGTTGCTGAGCCTGGGGAAAGAACAGAGTCACGACACATT
AGAAGAGAATTGGGCCGGAGAATAGCTCAGTCCATGAGAC
CCAATTTATACCCACAGGGCTATGAGTAATACAGGAGGCA
GGTTTTTTTGTACAGAAGAGACGCACAACTAAAGGAACAC
TAAAAAGTCTATGTCATTATCAGGAGTTTCTTCTAATTTG
GGCCTAAGGACATGAAGGCGTTGGGTGAGAAAGGACCCTT
AGAACTGCTTTATGCATGGAGACCAGCAGTGAAAGTTGCT
AAGTCGGGGCAGTTCCCAGGCCATACTCCTTCCAAGAACC
ACCAGAGGAACCCACCCCAGGTATGGTCAATAGAAAGCAC
ACACCTTGGGACACGTGGTCTACACTTCTGGAATGAGAAG
TGCCCATGTCCTTGCAGGTTTGACCGTGTTCAACACTGAT
AGTAGTCATTTCATGGCTGAATTATCCCCATCCTTTAGCT
CAAAAGTCTTCTGTGAGGCCTTTCCTCACCATCTGTCCTA
AAGGGCCTTGTCCAATTACTCTTGGACTCCTCACCCTGTG
CATATAATGTAACAGTTGAGAGCATGAACCCTGATGTCAA
GGTGTCTGCATTTCAATCTAGATTCTTGCATAAACTTAGT
CTATGAATTGGGGCAACTGATTGGTTTGCCTCCGATTCCT
ATCAATGAAGTGGTCATAATTGTTGTGCTACTCAAGAATT
GTTGTGAAAATTATCTGGGTAAATATTAGGTTGAGCCTAT
GAGATGGCCATTTTGGTGAGTCAAAAATGGTCAACTATAA
AATATTTCATATGCTTCAGTCTGAAATATATATAAAGCCT
TAGAAGAGGGCTAGCACAAAAGGTAGAAGGGAAGAGGAGA
GAAAGGGGAAGGGGGGGAGGGAGGGTATTTGGGGGGACCT
CACCTAATGTGCATGATGCAATGGTACATTTCAAAACTAT
TAAGAAAATAGTATAATTTGATGGATGTGTTACTTAGTTC
AATGTAAGCATTTCACATTGCATATCAAATCAGTACACTG
AAATCCCTAAATGCATCAATGTACAAAATTACAATTTAAT
AAAAAAAAAAATAAAAAGAAGAAGGCTAGCAAACTCTATA
TAGAGGTGTTAGATATTATAATTCAATCTATAATTATTTT
GCTTATTCATTCATTCACCACTGTAGCCCATAGTAGAATA
TGAGCCTCTACATGGGCCATCCTTGTTAACTCTCTATTCA
GAGCACCTGGTATACTCCCTACCACACAATCGTGTTCAAT
AAATATTTATTGAACAAGTGAATGTGATATTTGTTCTGAA
CCCTGATGTTAAAGGTTGGCATGAGAATTCTGGTGCACAT
CACACCTGTGACCAACCAGGAAACTCATTATTAACTGATA
CATCTCAATGGAGAAGGAAGAACAGAAATAGGGCCTCAGT
CTTCTGGTACTAAGCCATGACACCTCCTTGCTTGCACATT
CAGCTCTTGCTGGGCTTGAAAGCACCGATTGGTGCATTTC
TGGCAGGCTTCAGCAGAGTCATGTGCTGCTAAGCAGAAGA
CAACAATCCTCAATTTCCCAAAAGAAGCGGAATTGCAAAA
TGAATCAATAAGAAATATACCCCTGTGTCTGCATGTTTGT
TTGGATAATCTGGGTTTGTACATTCCATTGCCATAATGAC
AGGGGCAAGCTGGGCTTTGGAGCCAAGTTCCCTTCTTTAT
CTGAAAGGCCTGGGAGCCAGTCTCTGGGACAATTAGTGAG
CAGAACCTCCATGGCACGATGACTGCCTCTTATTAAATAC
ACGGACCAGAACCTAGGGGCTCCCACAATTCTGACATTAA
AACAGATTTATTTCAGGCTGATCTGTGCCAGCAGGTAGCT
TGGCTTTTTAATAAAGTGTTTTCTCTGAGTGCCTCCTCAA
GTCCTGGCTACTAAATTTGTCAAAAGGTGGGCTCTGAGCT
CCCAGAAAAGCCTCTGACTGCAAAGCCCAATTTGCCCTCC
CCCCACACTGGGTCCCCTTCCATGCTTTAAAGAGTAGAGT
TTAAAAAATAAAAAAAACCACTCTTGTTTGTCTATTCCAT
AGATGCTTCCTGAAGGCATCATGTGGGTTGGGTTTGTCCC
TTTGTGGAAGGCTTTGTGGTGTCATTACTCTGACATCTGT
GCTGAGTCCCTGCAGCCCCGTAATCATGAAGCTCAGCCAT
GGCTCTGAGGCCCAGGAAGGCATTTAAGGGAAGGCAGGCT
GTGTGTGTCTATTAGACCTTGTAACGGTTCTTCTGAGAAT
TTGGCTCTTCTTCCCCCACTGGTATCTGTATCTCTGCATT
TCCCTGTATGTTTTCTCTTTTCTGGTTTGATTGTTAATCC
CCCATGCCCTTCTTTTCGTCTTGTAGACCTTTAGACTCTC
CCCTCCTTTGCCGTCACTGTACATCAACATCTGGACCCAG
CAGCCCAGCAGAGGCCCAGGTTTAATTTTCTGCCACTCAC
TCCTTCCCTCCCTGCAGTGGGCCCTTTCATCCAGCTAAGC
TTTTATTTTTTTCCCAAACACTCTATGCCTTGTAAAACAT
TTTAGTTCCTTTCTTCATCCCATTTTCTCTGCCTGGAAAT
TCTTTCTTTACCTTATGTGCATGTCAAACTGCAACATACA
TTTTAAGCATGAGTTCAAAGGTCACCTCCCTGACTCCTTA
ACACATTATCCCATCCTGATTCAGCACTTTAATATTACGA
GATAATTTCCTAGAATTTTTCTACTAGACTAAGTTCTCCT
CCAGGACTCAGAGACCATGTTTCGTTTATCTCTGTATCCT
TCATACCAAGTATGGTGCCTAGATCCTAGTGGGTACTCTA
TTAATATAAAAGTCTTTGACTGAGTGAATGAATAAATGAA
ATGAGGTCTGCTGAGTATCATATGCTTTTCTTTAAAGGCT
TGGTGCCCCTAGGATTCTTGATAATACCCTTCCCTCACCT
AATGCATCATCTCAAAAAAAATATGCCAGTTAGAGACATT
CTCGGCCTTTTTCCCCCTTTACTTTATTGAAGCCAATATC
AGTCTTGTATGTAGAATACAAACCAGAAGGGATTATATGG
GAGACATCCTCAAATGGAATGTCCCCCTCCATTACTAACA
GCGCTTTACCAGAAATTCTCTGCACTCTTAGCCTTTCAGC
CTGAAACATGGCCATGCTGGACTATTTCTGTTTAACATGG
ATTGCCCATTCCTGGAAAGTGTCAAGGATGGGGAACTTTG
CCTTTGAGATGGACAAAGCAATTTTCAAAGGAGACGGGAG
GGAGCTTTAGGCCTTCAAAAAGAGCAAACAACCTACTGGC
TGCTCTACCATCACCCCAGGTTCAAGTGATTCAAACTTCT
CCAAGAAGGATGCTTGTTACCTCTTATTTGCTTTTAAGTC
TTCATTAACCACAGGAAACCTTAGTTCTTACACCGACACC
AGTCAGTTTTTGCATTTTCATTACATTATTTCAGTATATA
GCCTTGGCCATGCTCCTGACACCATTCTGATGGAAAGATG
AGGGGTTAGTATGCTGCTGTTCCTCTCCTGGCATTTTGAC
ACTTAGCCCATCCCCAAGCTCACTGTTCATCCTCTATTGC
CTGGGACAGTCCCAATTTACACGTGTTGTCCTAATGTAAT
TGTTAATAGCACCCCCTTTCATTCTTGTAAGTGTCCTGGT
GCGGATGATAAATTATATGATTGCCCTACCGGTCTCTGGT
TTTTCCTACTTCTGTCTCTGAACTGACAGCTCATTCACTT
GTCATACCCACCTCATAATATGCTGAGATAGGACAATTCC
CATTCTGACCTACTTCTGTCTATTTCACCTCATCTGGACT
GCAGGGCAGAAAATCTGTGAACGTGTTAGAACAGTGATTT
TCAACTGGTATGCCATGAAAGGATCTTAGGTGTGCTGTGA
AAATTATTAAAGATCATTAATTAAATGATTTTCTAAATAA
GTTCAAAGCATAGTAAGTGTATTCTTTTTTTTACACTTTC
TTTTTGATCAACATAATTTAAGTGCGCCATGGAAGTTTAA
CTATAGGTTCAAGTGTGCCACGAGATGAAAAAGATCGGAA
AACATTGTCTTAGAATAAAATTCCAGCCTCTTGTCCAAGT
TTCATAGATAAATATGCCCATGCTTAGCACATACACATGC
GTGCAAAATGGAAACAACATTAGCATTTTTATTTTTTACA
AAGAAACGTCCACATGGTAGAAGGGAGGGGAGGGGTGGAG
ATGGTCTGGCAGCATTCTAATGATAGATGTCAAACGGTGA
CATAGAAAAGAATCATAAAGGACCAAAAAGATAGGGATAG
ACAGTGATCAAACTCTTTGCTTCCAATTGGATGCAATCCA
TTTTCCTTTAAAACTCTACACCATAAAGGGAACAAACATT
TTTTGCACAGACACTGGCACAAATAATGCTCACAAGGTCT
TCCCAGCAGATGCTCATTACCTATCCCACTACCAAAGAGT
TCTCTCCTAAGGTAAACCCCGTGAGCGGCTCACCTCGTGG
CAAAAGGGAACATTTGCCTGTTAGCAGTGTTTCATCAATG
TGGTTTTCCATTCCGCCTCCTCTGAAACCTGCAGCAGCTT
AGAGGTATTTGATCTCTTAAGCATTTTGTGCTGCAAATAT
CCTTTATTTGAAATGGATTCATTATACCTCCAAAATGGCT
TTAAATAGCACTCCAGGGTTACAAGCTCATCTAACTTTGT
GTGGGTGCCCACTCCCTAAACGTTGTTAAAATTCTGACTC
GACCAAGAAGACTTCCCTGATCATATGTGGTTGAGGGAAG
GTGCCTTTTTTCTCCTAGTAATCATGCCCAACTAACATCT
GTCTCTGAGTATTCAAATCAGCTGAGATAAATACGGACCT
AATTCTGACCCCAAATTCTACCAACTTGAAAGAAGAATGT
ATGCCCAGCTCCATGCTATCCTTTCCCATCTATTTATCAA
GACCAGGTGACTGAGGTGCTGAGGGACAGAGATCCTTAAC
CTGTTAGGTGGCCAGGCACAGGGCCTGTTGCAGCCAGGAC
TCAAATACTATCATCTCCAGGATTCAGCAGCCTCAGTGGT
TTTGCCCTGCCCAACACTAACGCTATCTGCGTGTAGGATG
GCACAAAAATTTTAGGAAGTATTGCCACGGATCAACACAG
ACCCCCAGCCCTAGAACAAAATATGAACCTTGCGTGAATT
TAAGAGGAAAAAATTGTCATTAATGTTATGATGGACAGGT
CAAAAAGAGAAATGGATGAATACAGTGAAACTACGTCAGT
TCTGAACCCAGCAGTACATACTTGGGTGTTAACACTGAAA
ATAATTCACAGGCTGTCTCCTTGGTCATTGATTCTCAAAG
CTTCTTGCTTTTGTTGTTGGTCAGACACCATCTCCTGATG
CCATTGAGGGAAATAACTTGCAGAGAGAAGAGCGCTGGCC
CAGAAGTCAGCCTGTCTCTGCTCACAGTGGGGTTGGGGAC
AGCTCACCACCTCAGGGATCTCAGTTTTCTCATCCTTTCA
ATTAAGCACTAATTTAGTCCTCCAAGTAACTGAAAAGCTA
TGACTCTTTAACCATTTGCAAACATCCCCAAATGTGGGAA
TAACAAGAAATGTAAATATCCTGGGTTTATTTAAATTTGA
AAAACACTATCATTCTACTCAGGTTTACTTTGCTAAGCCA
ACCAGCAATGGAGACATAATATAGCACTTGAAGAGACTTC
TAGGGCTCACCCATCACCCATTCTCCTGTCCTTTTGAGCT
CACAGGGGACGATATTGCCTTGTTATTGCAGGTAGGTAGA
CCATGTGAAGGGCTCTGGCCAGTACACTGCCAGTGAAAAG
GGAGTGCTTCACTTCTGAGTAAAGGAATTTCAAGCCCTTC
AGCATAATCTTCTCTGCCAGAACTTTCAGGAAGTCCCAGT
GCTCCAGCTGGTGTGGCAACAAAGTAGTGCTCTGTCAGAC
TCTGCCACCCAGAGTCCTGCACTGACTTTCACAAGGAATA
GACTTTTGTTTTGGGAGAGTTGGGGGTTGTTCCTTCCTGC
AGCAGCCCCTAACATATCCTGATAATACATTAACTCCACC
CGATCGCCCACCACCCCCATTTTGTTGTTGTTATTGTTAT
TTCTTTAGAGAATAAGCTCAAAATAAAGTAGAAGAAAAGG
AAAATAGGTCATGTCCTTTCATTATGTATTTTTTTTGACC
ATGTCAAGTTGTGCAGTGATTATAGAATGAAATTGAGTCT
TGATGAGTTGATGATTCTCATATCACAATAGGAACTCACT
CATTGAGCTAAGGTTAGCAGAAGAAAAGCCATAAAAGGAG
GGGAGCAACTATATTTCTCATGATTGCCACATACTCACCT
TTGATCCCCCATCCCACGGCATCATATTTTTTGACTCCTT
CCTTAGTGGAGAACTGGCATGTCCCTGATACATTTGTCTC
TTGCTTCCCTGCACTTCCATTATGATGTGGAATTCTAATG
CCAGAGCCCCCATCAGCACCTCTGCTCAGTGGCTTGAAGT
GGGTTGAATTGTAGCCGGCGGCAGGGGGTGATAAATGTAG
CGTGAGCTGCCTTTCCCCCAGAAAACTGCAAATTGCCTGA
GCAGTACAACCCACAAAAGGTTCCCGTGGAGTGAATTTAT
CTTGCATTGTCGAGAGGAGAGGGAAAGAGGAGAGACCAGG
CATTCTATTTTTGCAAAGTCACATTCGATCTTGTTCAACG
TGCAGTCCGCACGTTTTTAAAGGGGGCTCCAATGGAGGAA
GTACCAGCTCAGGAATGTAGAGCAGATAAAAAGATTTATT
TTTAACACTGTTGGAGTTCACGACCATGTGAGCATTTGAA
TTTCAAGTCACTGGCTCCTGAATAATAATCATGTGTTCTG
CTGGAGTACAAGTAAGTCACCCAATAATTTGGGATGGAGA
AGACCAAGCCATGGACCAGGGAGCATGACCTGCCATCAGA
GGAAAAGCTCCTCCCTTCATGCAGCTTATTAGTGCTCAAG
GGGAGAGTTATGCTTCCACTGGTGGCCCAAGTTCTCCTTG
ATGTTCACTAAATTGTTATGCCTGTGTAGATTATCCCCTC
TTAAACATAATTTCATTAACACTTCATGGTCTGTCAAAGG
AGCTGTCATTTTAAAATCCTCCCAAATGTGAAAAAGTAAA
AGAACCTCAGTACATAACTAGCTTCTTTACACCAGGTCTT
TAGGGCAAGTCTTTTTAGATATAGCTCTTTCCCTGCCTCC
TGGAATAACTGATAATAGTCATAGCTTTTCTGGAGACAGC
AAGGATTGTCACAGGACATTGTAACTTTACTGTAAACACA
GGTGAGAAGATACCCAGTTATATGATTCTCTTGTCTTTTT
GTATGTTTTCAGAAAAGTCCATGGGCTTTCTTTAGTCTTT
CTTAATACCTGGAAACCATTCTCCACTCTTAAAAGGCAGG
CCCTCTCCCCTTTTTATAAGTCAACCTACTCCATAATGAC
TCTCCAGATAGCTCCAGTCCCCAGAGGTTTCCCTTCCTCC
AAAAACTGTGTACTTATGATCTGAACCACCCTTGTCACCC
TCATTATAGTTATATACTGGTCCCTTTGTATCTCTTACCA
AACTTTATACATAGTAGGTGACCAAAACCTAAACTTTCTC
AGCTGGAGTGGCAGTTACTGTAGTGGTGGTTAATAGCCTG
GACTCAGGAATGATACAAAATACAGTTCAACCACTACCCC
TTTAATTACTAGCTTGGGAAAATCAGTCTCCTCTCCATAT
TTCAATTTCCTCATTGCAAGGTGGAAATAATGACCTTAAG
CCCTATTTCATAGGGTCATTGAAGGATTGAGGTAATGAAT
ATAAAGGGTTTAGCACAATGCTCATGTCTACTTGTAACAA
TGTTATTTGTTATTATCATTCTTTATTATAATTTATGGGC
ACCCCCTCTGTGGCTTTGTGGCCTGCCACTCCCAGTCCTT
TTCATAGGATCGAGTTTTCTGGAGGGCATCGGTGACTCCA
CTCCAGAATTTATTGTACCTATGGTTAATTTATTGGAAAT
AAAGGAAGAAGTTTATTGTTACCATATTTTGGTACATTTG
GCTAGAAGAATATCTTGAACACTAAGACACAGCAGTCAGA
CAAACATCTGACCAGAGCAGACATCGTCAAGTGTTTCCGA
TCAGGATAAGGCTCATGAATCCAAGCTGTTACCCCAGTGA
GTTGGAAAAGCCATCCACCTCATAGATGGCAAAGCCATGG
GCATAGATATCAGACATGTTATTAAGAGCTGAGGCAGCTC
ACCAGCCCACCCAGACGCTCTCAGATGGAAGTCTCCAGGG
AAAGCATGAAGCGGGCCCTGCTACAGATGCCCTTCCACTC
TGTGTAGGTGAAACAGACTGACCTTTTTACAATTCACTGT
GGCATTTGAAAGGGAGAGGAGGAAAAGAAAATCCACTACT
CTGCCGTATTTGGTTATTATCTATGTCTATTTTTATAGAT
GTGTTCATAATCAATAGATACACGTATTTTTTTCCCCAGG
TTCTAAAGCCCAGGAGAAAAACTCTTCTTATGCATTTATA
AAACAAGATTCAAAACAATTCTGCTTTTTTAACTTCAAGT
GAGAAGCTTTTCCATGAAGACCAATCAAGCCCCAAGCAGA
GTGCAGTGCTGTCCATACCTGACGAAAAGAGAGTCTCTTT
GTCGAGTACCCAGAATCAGCTAAAACTCCTTCTCTAGACC
AACAATTGGTCTAGCAGGGCTCACTGCTCTTGAACACAGC
AGACCATTTCCCTCTCCCAGCCCCCTCCCGGACTTTTCAA
ATCACAAACCTGTCTCCCCATCCTAGCAGACAACATCCTG
CCATCTGGTCCACCATCATCCCATCTCACCTACAGGGCCC
AGTCTCTAGGGAGTCTGCCTCTCTGCCATGTGGTCATTTT
TAATTAAACATGTACAAAGCAGTAAACATTAACTTAAAAC
CTTGTTCAAAAAGGGATACTGAACAACAATAAGAATACAC
TGCCCTCTGGGTATGCCAAAAATCACAATAAGACTATCAC
CCATTTGCAACTTTTCAAAAATAATATTTCAACTATGTGG
ATAATTAACAAGGTGAAAAAAAATAAGAAATAAAGAATTA
CAATCCATCATTTTGGTGTTGGAAGTCACTGATTTCCACC
TCCATAAAATGCTTTTTTAAATTCCTTTTGTTGTTAAGTC
ATGAATCATGCTTTCTCTACATATAATAAAGTTCCATTTG
TCAATTTTCTGATAGACTAGCCCATTTATGATGATCCTTG
CCCTACACAAAAATGACTTCTATTGCTCATCTTTGCCTTT
AGTTCTATTTTTTATTGTTTCAGGTTAATTGAGGGTATAA
CTCAATTAGGTTACATTGTTTACATTTGTTAAGTATAGCC
TCTCTTATAATTGTGTCCAGCCCCCAAGATGTGTGCCATA
CACCCTAACATTGTGCAAGAATGGATCAGCAAGCAGTGGT
ATGTGTATACCATGGAATGTGATTGTCCATTTAAAAAAAT
GGAGACTTTACATCTTTTGTATTAAACTGGACAGAGTTGG
AACACATTCTTCTTAATAAAGTATCATAAAAATGGAGAAG
CAAGAATCCAATGTATTCTTCTTTTTTTTTTTTTTTTGGT
GGTCCAGAGGGAGGAGTTAAAAGGGGATCAGACTTCCAAC
TGTCTGAAACTTTCCATGACCAATCGATGGTGAGGTCATA
GACTAGTTACCACTGAGGCACATACTGATATCCTAGACCA
GAACCAAACCCACAACCCTAGTGATAATAATGTTCTCAAA
ACAGTGGGGCTAACTGTTGGTGAGGAATGGGCAAACAGAC
CTCTTTGCATAGACTGATGTTAATATGATATCATGAATTG
AGGACTCTGATCAACTCAGTTCTGTAAATCTGAGGTCAAA
TATTATTTTGCAAGAAAAAAATCCTTGGTCACTATAAGTT
TTCAAAAACACATTCTGGTCTAGATAAGGTATAATTTTGC
ACAGAAGAATAAAGTTGTACTCATTTCTGGATAGGCCAAA
CCTCTCAGGTTATGGGGTTTGAAATGGTTTGCTTCTGGTG
AAAGTGGTCTTTACCCACAGTGGTGGTGGGAGAGCATAGC
AGGCTGACCTGAGATCTGACGCTCATTGGGAGTTGTCCTC
GTTCACCTCTGTCCATCTTCTCTCCTTCCCTGCATTCACA
TCAGCCTCACCCCTAAATTCTACGCCAGATTTCATTTCTC
TTTCTAACGTCATTCTCAACCACAGGCAATGTTAGAAACC
TCATCCTTGGCCTCCGAAACAAACACCATATCTCTGCTCA
CAAATAAATGTGGATAATGAGAGTGGAGATATGAGTAATT
TGGGATTCGAGGCCTGTCCATGTCATGAGTTATAAAACTT
AATCCACTAGAAGCGTCTAGCCAGACACCACGTATCAACT
ACTGTCCTTAGAGTGAGAGAAAGGCTTGATGTTTCCACTG
AGCAATGGCTGTGCACATACACGCAGTTCATATATGCACA
CACACACACACACACACTTTCTCAGATCCTTGTGGCTGTT
CAGAAGCCCAAGGGCAGGAGAAAAACATATATTAAGGGTT
TTCAGAGTCCCCAGGAGAAATCTCTTTCCCTGTCATTCAC
AAGGTGATTTTCCTCTGTCACATCCAGGAAAACCCCACAA
GCTCTGAGCCCTCAGCTAATTTGTGCCCCAGTCTCAGAAG
GAGAAAGCACCCCAGAGCACCCATCTGATGGCGTTTGTGA
CAGTAATTATCCAGGCATTACACACCAAGTCATTACCAGT
GAATGAATTATTACTAGAAACAGTTAGTGTCCAATAATGA
AGTTAATGGGATATAATATGACAGTCATTAGACTGACATG
ACTCTCTTCATTGTTGAAGAAAAAGGAACAGTCATCAAAG
GCTGGCAACAGGCAACACAGATTAATCTATGTCAGGCTGT
GTTTACGACATGTGCCTGGACTCCGTTCTTGTGGCTACGC
TCTGATTAGAGGGTTTGTATTTCCTGTTGGGAGTCAGCAT
CAACTGGGTAGAGGGGAGCCCTCGATGCTTCAACAAAGCT
GACAGTCTTGAAATTCTCTGACCACCGGTTGTCCTTGCAC
AAGGCTAAGTGTTTGCATACTGTTTCCTCTGAAATGCCCT
TCTTTTCTCTCACCTGTGAGATCCCTATGCTTACTTCAGT
CCCTATTCAAGTGTTAATTCCAGGGTAAATTCTTCCACAA
ACACTCTAGCATGCCTTACCTGCCCCCACATAAGATATCC
TGCAGTTCGGGCCTTTCCTCTAACTTCCCAGCATTGCTTT
CTACTTATGGGTTAACACGTCAGCCTTTCCTGTTTCACTG
AGAAAGCCTCTGGGGCCGCAGATGTGTCTTACTCATTCCG
GTATCATGGGCACCTAGGAAAATCCCCCTCAGCTCTCTAC
AGACATCTGATGAAGGAGGAAAGGGAGGATGTTTGAGAAA
TGGATGGAATGAAAGGAGAGAAGAGTTTCTAATCCAGATT
TCCCACTGCATGATTGATAACAAATCACTTACTCCACCTT
TCCGAAATTTCTTTATGTGTCAAATGAGGGGGCATCGTCC
TTACAACTTCTGACTTCATGAACTGGGGGTAGGTAAAATG
GATAGGGGCTAGCACTTTGGGCTAAGATGAAAGACTTTAT
AACTACAAAGTGCTTTTTATGTCTGTGTGGCATTGGATAG
AGACCACATCTTTCTGACATGGTATAAAAATATCCTTCAG
TGCGATTCCACACCTCCCTGTGTGTTTCCATGTATATGCA
TGGATGGGGCTGAGAACAAACAAATCCAACCTGACTCACC
AGACAGAGCCAGAGCTGTGTGGGCCGCCAGAGACACCCCC
GTGCCCGGAGAGTTGGGGTTTTTTTTGTTGTTGTTTGTTT
GTTTTTTTTTTTTCCTCCTTTTAGCTTCATTTACCACAGT
TGGTACAAAGTGAAAATATTTAAGAAAAAATTTCTAGATA
ATAGCAAAAACCTTTGATATGACAAAGAGAAAAAAAAATG
AAGAGTAATAGTTCTTTCCCTTTAGTTGTGTGTATTCAAG
TGCAGTTCCCTACAACGCCATAAAAAAGACTTTATTTTCC
AAATGGCTCCCTGCATCCTGGGAATTGAAGTCAAAGTATC
CCCTCAAAAGATCCTGAAGTGGGGAGGTGCCAAAGGCTTG
AGGGTGGACCAAAAGGGCTAGAGGCCAGGAATAAGAACCT
AATGTTCTCTGAAGCCTCACCCCATTACCCTACAGCAACG
TGTCCTGAACTCTTCAGAGTTGAGAACACATTCCTCCAAG
GAGTGTGAAAACTGGAGGCTAGTGGTTTCTTCCTGAACAT
CAGCTGGGCTTATGAATTAGTCAGGATTCTCCAGAGAAAA
AGAATCAATACGATATAAACACAATCAATAAAATGTGACC
TGTACATCTGTTATAAGGAATTGGCATATGCAATTATGGA
GGTGGAGATGTTCCAAAATCTGTAATCAGCAAGCTGGACC
CACAAAAACCCATGTGTGGTTCTAGTCTGAGTCTGAAGGC
CCAGGAATCAAAGAAAGCCAATACTATCAATTTCAGTCTG
AAAGACAACAAGCTTGAGACCTAAGAAAAACTAAAGTTAA
ATTGAAAACAAAAGAATTATACAACAGATCAATAAATCAA
AAAGTTGGTTTTTTGAAAAGGTCAATAAAATAGATAAACC
TTTGGCTAACCTAACCAGGAAAAAAAAGAGTAAAATCTCT
AATTTTATCAATCAGAAATGGTAAAGACGAAATAACAACA
AACTCCTCAGAAATTCAAAAAATCCTTAATGAATACCACA
AGAAACTTTATTGTCAGAAATATGAAAACCTGAAGGAAAT
CAACAAGTACTTGGAAGCATGCCACCTCCCAAGACTTAGC
CAGAATGAGGTGGAAATGTTGAACCAGCCTGTATCAAGTT
CTGAAATAGCATCAACCATACAAAATCTCCCTAAAAAGAA
GAGCCCAGACCCAGATGGCTTCACATCAGAATTCTACCAA
ACTTTTAAAGAGGAACTAGTACCTATATTATTTAAATTTT
TCCAAAATATGGAAAAAGAAAGAATACTACCCAACACATT
CTATGAAGCAAACATCACCCTGATCCCCAAACCAGGAAAA
GACCCAACAAGAAAAGAAAATTATAGACCAATATCACTAA
TGAATATTGATGCAAAAATATTCAACAAGATCCTAGCAAA
CAGAATCCAGCAACACATCAAATAAAGTATACACCACGAC
CAAGCGGGTTTTATCCCAGGGTCTCAAGGCTGGTTCAATA
TATGTAAATCTATAAATATAATTCAGCACATAAATAAATT
AAAAAACCAAGACCACATGATTCTCTCAATTGATGCAGAA
AAAGCTTTTGATAATATCCAGCATCCCTTCATGATCAGAA
CACTTAAGAAAATGGGTATAGAAGGGACATTTCTTAAACT
AATAGAGACCATCTACAACAGACCTACAGCCAATATCGTA
TTGAATGGAGTTAAATCGAAACCATTTCCACTCAGATCAG
GAACCAGGCAAGGTTGCCAATTGTCTCCATTGATCTTTAA
CATTGTAATGGAAGTTTTAGCCATCATAATTAGGGAAGAA
AAGGCGATCAAGGATATCCATATGGAGTCAGAGGAAATCA
AACTTTCACTCTTCGCAGATGATATGATTGTATATCTGAA
AAACACTAGGGATTCTACTACAAAACTCTTAGAAGTGATC
AAGGAATACAGCAATGTCTCAGGATACAAAATCCTGAGAC
ACCCAAAATCTCAGGTTACACCCAAAAATCTGTAGCCTTT
ATATATACCAACAATAGCCAAGCTGAAAAAACAATCAAGG
ACACTATTCCATTTACAGTAGCACCGAACAAGATGAAATT
TGGGAAGTTTATCTGACAAAGAATGTGAAAGATCTCTATA
AAGAGAACTATGAAACTTTAAGAAAAGAAATAGCTGAAGA
TGTTAACAAATGAAAAAACATACCATGCTCATGGCTGGGA
AAAATCAACATTGTCAAAATGTCTATACTACCCAAAGCAA
TATACAATTTTAATGCAATCTTTATTAAAGCTCCATTGTC
ATACTTTAAAGATCTTGAAAAAATAATACATCATTTTATA
TGAAATCAAAAAAACCTCGAATAGCCAAGACATTACTCAG
AAATGAAAACAAAGCAGGAGGAATTATGCTACCAGACCTC
AGACTATACTATAAATCAATAGTGATCAAAAAAGCATGGT
ACTGGCACAAAAACAGAGAGGTAGCTATATGGAACAGAAT
AGAGAACCAAGAGATTAACCCAGCTACTTACCATTATTTG
ATATTTGATAAGCCAGTTAAAAACATTCAGTGGGGAAAAG
ACTCCCTGTTTAACAAATGGTGCTGGGTGAACTGGCTGGC
AACCTGTAGAAGACTGAAACTAGACTTACACCTTCCACCA
TTAACTAAGATACACTCTCACTGGATTAAAGATTTAAACT
TAAGACATGAAACTATAAAAACACTAGAAGAAAGTGCAGG
GAAAACTCTTGAAGGAATCGGTCTGGGTGAATATTTTTTG
AGGAGGCCCCCCAGGCAATTGAAGCTGCATCAAAAATACA
CTACTGGGACCTGATGAAACTACAAAGTTTTTGCACAGCC
AAGAACATAGTAAGTAGAGCAAGCAGACAGCCCTCAGAAT
GGGAGAAGATATTTGCAGAATATGTCTCTGACAAAGGTTT
AATAACCAGATTAGACAGTGAACTCAAATGTATTAGCAAG
AAAAGAACAAGTGATCCCATCTCAGGCTGTGCAAGGGACT
TGAACAGAAAATTCTCTGAAGAAGACAGGCACACAATCTA
CAGACATATGAAAAAATGCTCATCATCGTTAACCATCAGA
GAAATGCAAATCAAAACTACTTTGAGATATCATCTAACTC
CAGTAAGATTAGCCCATATCACAAAATCCCAAGACCAGAG
ATGTTGGTGTGGATGTGGAGAAAAAGGAACACTTCTACAC
TGCTGGTGGGAATGCAAATTAATACATTCCTTTTGGAAAG
ATGTTTGAAGAACACTTAGAGAACTAAAAATAGATCTGCC
ATTCAATCCTATAATTCCTCTACTAGGTATATACCCAGAA
GACCAAAAATCACATTATAACAAAGATATTTGCACCAGAA
TGTTTATTGCAGCCCAATTCATAATTGCTAAGTCATGGAA
AAAGCCCAAGTGCCCATTGATCCATGAATGGATTAATAAA
TTGTAGTGTATGTACACAATGGAATATTATGCAGCCTTAA
AGAAAGATGGAGACATTACCTCTTTCATGTTTACATGGAT
GGAGCTGGAACATATTCTTAGTAAAGTATCTCAAGAATGG
AAAAAAAGGTATCCAACGTACTCATCCCTACTATGAAACT
AATTTATGGCTTTCATATGAAAGCTATAACCCAGTTACAA
CCTAAGAATATGGAGAAGGGGGAGAGGGAGGGGAGGGGAG
GGAGGGGGAAAGATGAGCGAAGGGACGGTGATTGGTGGAA
TTACACCTTCCATGCATCATACAAGGGTACATGTGAAACT
TAGTAAATGTAGAATATAAATGTCTTAACACAATAACTAA
GAAAATGCCAGGAAGGCTATGTTAACTAGTATGATGAAAG
TGTGTCAAAAGGTCTATAAAACCAGTGTATGGTGCCTCAT
GATCGCATTAAGGTACACAGCTATGATTTAATAAAAAAAA
AAAAAAAAAAAAAAAAAAGATTAGCCCACATCACAAATCT
CAAAACCAGAGATGTTGGCACAGATGTGGAGAAAAGGGAA
CACTTCTGCACTGCTGATGGGAATGCAAACTAATATGGTC
CTTTTGGAAAGATGTTTGGGGAATGCTTAGAGATCTAAAA
ATAGATCTGCCATTCAATCCTATAATTCCTCTACTAGGTA
TATACCCAGAAGACAAAAAATTCACACTATAACAAAGATA
TTTGTAGCAGAATGTTTATTGCATCCCAATTCATAATTGC
TAAGTCATGGAAAAGACCCAAGTGCCCATTAACTCATGAA
TGGATTAATAAATTGTGGTATGTGTACACCATGGAATATT
ATGCAGCCATAAAGAAAGATGGAGACTATACCTCCTTCAT
GTTTACATGGATGGAGCTGGAAAATATTCTTCTTAGCAAG
GTATCCAATGAATGGAAGAAAAAGTACCCAATGTACTCAG
CCCTAATATGAAACTAATTTATAGCTTTCATACAAAGGCT
ATAACCCAATCTCAGTACAAGAATATGGGGAAGGGGGGCA
AGGGAGGGGAGGAGGGGGAGGTAGGATGGAGGGAGGGTGA
TTGGTGGGTCCACACCTAGGGTGCATCTTGGAACGGTGGA
AGTGAAGTTTACTAAGTGTAGAGTATAAGGGTTTGAACAC
AATAATTAAGAAAATGCCATGAAGGTTACGTTTACCAATT
CAGTGAAAATATTTCAGACTGTATATGGAGCCAGCACATT
GTACCTCATGATTGCATTATTGTACACAGCTATGATTTAA
TAATAAAAAAAAAAAAAAGAAAGAAAAGAAAAGCTAAAGT
TGCCATCCCAGGGCAAAGACCAGAAAAGATCAGTGTTCCA
GCTCAAAAAGGCCAGCAGGAGGAGTTCCCTCTTTCTAGGT
TCTTTTGTGGTATTCAACTCTTTAGTTAATTGAATGAGGC
CCACACTTTAGTTACTCAGTCTACCAATTCAAATGTTAAT
CTCCTTTGGAAACACTCTCATAGACATACCAAAAATAATG
CTTGGACAATTGTCTGGGCACCCTATAGTCTAGTCAGGTT
GACATGTACAATTAACTATAACAGCTAAGAGTCCTCTTAT
CTCAGCTCCCCTACTGTGGCAGCACCAAACACCATGGGGC
ATATAGCGTCTCTTCTAGAACGTCACTCAGGATGCAAGTT
CATTGCCTGAGCAAACTGTTGCTGCTGTCATGATGTTCTA
TGTAAGCCCACCTTGATGTTAAGCTCCTTAAAGGTAGGAA
TCATGCCCCTTTCATCTCTATGTTATTCCATTTCTCTTTA
TGTCATTCATAGCACCAAGAAAGGGTCTGGTACACAATAG
GTTGCTTCTAAAACTAGTTTACAATTCTCTTTTTCATGCA
CCCAGCACTATAGCCACCTTAACCACAACTCATTCCTTAA
ACATTTCTTTTGCTTTTCTACTTTCTTGCTTTTGTCAAAG
TTATCCCTTTTACTGGCATGTCTACTCAATTCTACATTCT
CTGCTCCTTCTTACCTTTCACGGCCCACCTTAAAAGTCAC
CTGGTGACTATAATGGTATCTACTACTTGTAAAGTTCATC
CAATGAGTATGGTACAACAGAATGTTACCTCAGCTGGCAG
TATTGAGTATTAAGTATGCCCTGGGTCACATTTAGTCCCC
CATACTGGGTAGTGTGCTCTAGGAGGCCACCCTGTAGAAT
TTGTATTGCTTTATGCCTGATGAGTTTATTTAAATATTCA
CAGGGTCTAGAACTTATTAACCTTTGGAGGTACAGGCTAG
GTGAGACCAGCTGTACTAGCAAGAGGGAATAACCAACTCC
TTTGACACTGACACATACACAAAACCTCTTAATGAAAGAA
CTCTGCTTCTCACCTGGTTCAACTTCAGACAGGAGGTTCT
TAAATGCTATCACTATAAACTTCTAGGAAGTTTGTTAAAT
CAAGACCAGAGATGGCCCTGCAGCCTCATCTTTCACAGGA
TTAAGACGGGGTTAACTTCTACAAAGTTGTTACATGTGTC
TGGCCCAGACTTGGCCACAGGCACTCCTGTGTACTTGGGT
GAGTGGGTTTATCGTGTTAACCTCTGGTCCACAGAGACTC
CAAGGTATAGAAGGTGAGCCACTGCAGTGGAAGTGCATAT
TACTGGAATAGTAAGAATGGCCTTACCTGAATGGCACTCT
ATTAAGTCCTCAACTATACAAAACTGCAGAAAGTAACTTT
TGTAATTACCATTTATGCCGAACCATTTGCCAACATGACT
TTATTAACACCCACAGATACGAACTCTGGACAACAGCTTT
CTCCTCTCAGATAATAGTGGTACCTGTGACCCCACTCTGA
CTGTGCTGCCTTGTGCAAACCACTGCATAGAGAATTGGAC
TCGGCCTGAGACAGCTCATTTGTAGTGACTAGATCATTAA
TTATAAGTAATTTAAAAAATGTCTTGATGACAGTGTGTGC
ATTGAGTGGAACCAATTAAACTGGTAAAACCAGGCACTTA
AGAGGCCCAGTAGCTGCTTCATGAAGGGGTCAGGTAAGAA
GGCAGGTGAGAGTGTCCACCTAGGGCCTGGTGGTCCTGCA
TTAGCAAGAAGTGTCCTCTCACGAGGCTGCCTCAAGCTCG
GTTGGTAATGTGAAGCAGAAGGGAATGAAGCATGGAACTG
TTTCTGAAAGGACAAGAAAGCCCCCATTATTTTAAATACA
TTTATAAGACTTCTAAGGCTATTACCAGCTATTATCTGAC
ATTAATATACAGGAGCTGATAATGAAAAAGGGTTGAGCAT
CTCTTAGACTAAATCAGCATATACTTAAGCAATGCACTTA
AAATGAAGACAAGGCAATTAGCAAATCAGGTCAAATGTAG
ATGCATCCAAGTTAACTTGTGACGGAATTTTCCAACTTAG
TTTGTGATCCACTAGGTTTCTTCCTGGGGAAATAGGATAT
TCAATTAATAAACTCTTCTACCAATGTTGCCAACTATGTA
GCAATTTTATTAAGTTCATTCCTGACATCCACAAATCTCC
AAACTTCTAAGAAGTCATATTTCAACTAAATTCCTATTTT
CTTTTCATCTTGTGATATATTTTCAGTATAAATAATTCAT
ACCCTATTTTGATGTCTTTTAGTCTCAAACCTATTTTAGC
CCCACATCTCATAAGCTTTTGGTTTTCTTTCTTAGTTGTC
TCCCCAGTATTTGTTTCCCATAAAGGAGGTCAGCAAGCCA
TTTCTTAAAAGGCACAGTTAGTAAATATTTTAAGCTTTGC
ATATAAGATCATATCTATCACTGTTGCTATTTAACTCTTA
TTTAATAAGTCTGCCATTGTAGCACAAAAGCAGCTATAGA
CAATGTATAAATAAATAAGTATGGCTGTGTTCCAAACAAA
CCTTTAGTACAAAGACAGGTGAGGGCAGATTTGGCTTGCG
GGCAGTAGTAGATTGCCAACCCTTTTCCCTATAAGAAGTG
AGAAAAAGGGAAGATTCTCCCAACAATTAACCCTGCCAAC
CTCTGTGGACTTCCCTATGAAGGCACACATCCTGCTATGG
TAACAATTCCAGTGGAAGCAGATGGGCCATCTAACCCTAA
GGATGATGCTGGCATGGAGCAGTTCTGTTAAGAAGCAAGT
CAGATAAGATCACCCCAGTAGCTCCACCTCTGGCTTAGAA
GAAAGACAGAGGCTCAGCATCATTGAAAACTCCACCCACA
TTACTCATCCTATCTCCTGCCACTCTCCCCACCACAGGTT
CAGCCCGTGACCTGCTTGTATTCTTCCAGGAAGTCAGAAA
GGCTTCTGCTCTGGAGCTTTGCCCTATGGTGCCCTCTGCC
TAGAATATTCTTCCTCCAAAAATTGCCGCAGCTCACCCCC
ATCCCCACTCCAGCTTTCTCCAGGTAATACCTTGAGACAG
GCATACCTTGTCTATTCTTTCTAGCATTTTACCTGCTGTC
TCATATTTCCTCCTTTTCTGCTTTGGTTTTTCCTTAACAT
TCACTATTGTTTATCATTATATGTATACGTACAACACATA
AATAATCACAAGTAAACTTTGCCTATTTCTGTCCCTTCAC
TCCACTAGAATACAGGCTTTTCTTCTTTCTTCTTCTTCTT
CTTCTTTTTTTTTTTTTTTTGGCTGGGGCAGAGTTTGAAC
CCACCACCTCCAGTATATGGGGCCAGCACCCTACTCCTTG
AGCTACAGGCACCACCCAGAATACAGGCTTCTTAAGGGTG
AAGATTTTGACTTGCTTTGGTGACTGAAGTCTTCCCATTG
CCTAGAATAGTGTCCAGAACATAATTGATAATTATTAAAT
AAATGCATCCTGGGCCACAATCCTAAAAGAATCCTCATTA
AATTGAGGCATGTTCAAATTAGTGTGGCTTCTCTCTTGTC
TGAGTACACATTCTTTTCCTTTCCATCCTCAGCATCTGCC
TACTCGGGGAAGATTAGAAATTGTTATGGAATTATAAAAA
GAAAAATGCAGTGATATTCAATTTTGAAAGTCAAAATCTA
GATTTTGGAGGCTCTACAATTTTCAGCCAGCCAGGCTATT
GTCTTGAGAAAGAATTATCCAAATCTCTTTATCTCCTTCT
TTAGAACATCAACAGCTGGTCTCAGTTAGCACCTGGACTC
AGCTATGGGTGCTTTTTCTACAATATGGAGGCTACTCTGT
GAAGGAGAGACTAGAGCAGAGGGAAGGAGAAAATCACCCT
TGGTTGAATCCTGAGTCTGGTGGGAAGGAAGGGAAGAGGC
ACAGAGAACAGCCGAGTCACCCCACTTCTCCTTTCTGGAC
TTAGGCTCAGAGAGAAGGTAACTTGATAAGTTAGTGGGAA
CAGTAATGGGAGGAGCCATGTAACCCGTGCTTTGGGGGAC
TCTAGGAGGGTATTCTGCTAACAGTTAGCCTCCCACTAGC
CTGGGTCTTAGCCAGATAATAGACCTGGATGTGGTCAAGC
AGAGGGAATTAGCTATCAATATTGAGGTAGCTAAACCACC
AGGAATTCCTGGTTGATATGACTACTGAGTTGAGAGTCAC
TGGGTCCCCCATGAGAACTCCTATGGCAGAACAAGATGGT
CCACCCCCAGGAGGACCTGGCAGTGGACTTTCTCTGGTAA
GCAGACTAATGGGATACATGATGTGAAGCTTAGCAGTAAG
ATACCAGTGGGAGCCAAGGTGAGGGCAACTCACTCAGGAA
GCTCCACTGGAAGTGTCAGACAAACCAAGGAGATAGGTCT
GAGTTGCATTTCAGCCTCAGAAACAGACGAAGGATCAGGC
AGACAAAGGATACTACCAGCTTAAACTCACAGGATGCAAT
AGCTGGAAGGCTAGGGAACAATTTCTCACTGTAGCAGACC
CCAGCTAGATCCCACAATACTGATTCCTCTTCCTGAGCAT
ATAGGAAAACTACATGTACTAGCTTCCCTTGCAGCTAAGT
GAGCCCTTGTGACCAGGTTCTGTGCAGTGTTAATTCCTAC
CACTTCGGGCCTGGCCATCAACCCCATGCACAATTGCTTT
ATTAATTTTTCTTTCCTCTTCCACTGGAAGCACTCAGGTC
ATGCACTGAAGGAAGAAAGAGAGGGATGGAGAGAGACACA
CACATGCATGTAGTTTAAAGGGGGTTAAAATGAGGAAAAG
AAAGCCTGAATCATCACTTGAAGAAAAGCCATGATTCCCA
CAACAAATTGTGACAAGAAGCAGAAATAAACTTCCCTTAT
GTTAGGAGAAATTTTTGATTGGGGTGTGTGTATGAGGGTG
TTGTTACAGAAGCTAGCATCACATATCCTAACTTATATAG
CTTCCCAGTGCCAAGCCACCTACCCATCTCCTGTATGCCC
AAATGCCAAAGAGAAAAAGGGCCTTTTCCCCCCTAGGGAG
AGATTGAACATCATCAGAAAGGATTATTTAGCTTTTCAGC
TTTTGAAATTGAACTAAGGTTATATCAGACTGGACATTTA
GTTGATCTCTTTTCCCTCTACATGAAAGTTCAGGAGAAAA
AGCAAATTAATCATAGACAAAGGTAAAATGACATATTTTA
ATCTTTTGCATATCTGTGTTAGGTTGGAAGTTAAATTTGT
CATCTCATTACACATAATTTCAGAGAAGGGTTTCAACAGT
AATTCTAAGATTCTATTCTGGTTTCTAAGCTTCTAATAAG
TGAAAGTAAGTCTTGAGCACAGGAAAATGTAGAAATCAGG
AAATGAGAATAGGGGCTCAAGAAGAAAAAAATAAAAACCC
AGTGTCTTCTACAATAACCTTACCCAACAATTGATTCAGA
AGACTCTGTGACCTCTAGTCACCAAGAAGTGTGTATGAAT
TTCTCCCCATCAACAGTCAATCAATTCTGTAGACATAGGC
TGGGTGTCCTTTAATTAAATTCAATCCTGATATTGCCTAC
CTAGAGATTATGTCAGATCCCACAGATTGAGATCTGCCTC
ACTTTTGATGGTAGTCTCAAACAAACCCCAGGTTGTTTTA
CCTGTGCTTCTGACCCACCAACTGTAAATTGGGGTTCCTA
CAAGCCCCTCCTTGAGTTCACTAATGTGCTACAGCAGCTT
ACAGAACTCAGATTTATGAGAAAGGAGGTAATAAACAGAT
GTGTAGGGTGTAGTATGGGGACAGGTGATCATCACCCCTA
TGCCCTTTGTGAGTACATCACCCTTCAAGAGCCTCCGCAA
GTTTAGTTATCCAGAAGCTTTCCAAACCCTGTCCTTTTGG
GATTTTATGCAAGTTTCGTTAAGAAGACATGATTGATTAC
ATCACTGGCCATTGTTGATCCATTTCACCTTCAGCCCCTG
TGTGCTCCCCTGAGGTTGAGGCATGAGACTGAAAGTTCTT
ATCCTCTAATCTTGCCTTGGTCCTTCTGGTGATCAGCCCT
CCTCCTAAAGCTACCTATGGGCTGTTCACCATCAGTCAAC
TCACTAGCATACAAAGGCATCGCTGTGGAGATTCCAAGGA
TTTGGGCAATTATATGCCAGGAGATGGGGATGAAAACCAA
ATATATATTTTAAGATATCACAGAGCTATAGAAAAGGACT
TTCAAACCCATCAAAATTTGGTTTGACTTTTACTCAGCCT
CATATGAATCAGTGACCTTAAGGAGGTGATTTAATAAATA
ATCTGCTTCTGCAAGGATTAGGTGTTATACTGTATATAAA
TCACTTAGCCCACTGTCTAGAATAACACACATGCACAGTG
ATTACCAGTTTTAAAAATTATAAAAATGGAAGAAAAGGAA
GATGTAAAGAATTCTAGAAGCATGGAGTTGAAAGACAACT
TTTACACTGCAGGCCCATAATTTTAGAAGAAATTTCTCTC
CCCTCTTGTTTGTATCTCTGTGTCACTTTAATCTAAGTGT
GTTCCTCTCATTCTCACACACCCATCCATATACTTCCCAT
ATACCTGGTTTATTTGTATAACAATTTGCTATTGCAACGT
TCCACATAAATAATCAGGTCCTAACTCAGAACCTCACAAA
CTTATGATATGACATTACTACCTTACCTCTGTCCAAATAG
CTATTTGGGACAAGCTACAACACCCTACTGGGACCCCATC
TCCAATTTTAAAAAAAATACAACAAATCTCTTCTAAGTGG
AATGTGACTGAAGATGTATTGGCAGAGAATGTATGACCAC
CCATCCAGGATGCTGAGCAAAGGAAAATCAGTCATATTTT
TCTGACTGACTTTGATCTATCTAGCTGTGACAAATAGCCT
GTCCCTACAGACCCAGCACCACTAGTTTCTGAAATGGGGA
GCCCTCTCTGGAGTTTTGTAGGAGCCCATGTCCTAAATAA
ATTGTGTTAGCTGTGTCTAGAGAAGATTCTGCTGCTAGAG
TCCCCCTGGGCACCGGGCTACAGCCTGCTTACTGTTACCA
ACTGAGTGTGGGCAGCAGCTCTGCATCCTTCTCTTCCACT
CCTTGGTTCTTCATTCCGGTTCCAGCATCCCCTTGGGACC
CCAAACTCTAGCCCAATTGGCTAGAAACTCTGCCCCTTAG
GCAAGCCCTGGGCAGCTCTTATCCCTAGAGCTTTATAGCC
TCAACACAATCTTGAGCGGATCTTAAAAACAACCCAGATA
TCTGTAAATACAAGAATTATTGCCAAGAAGGCCCTCAGCA
GTGCTGTGTTCCCATGGCCTTGGATTTTGATTTCAGTTTA
GATCTATCCAGAGTTCTGATTATTTCACTCCTGGCCCAGA
GTCTTGGCTCAAGCCTCTTCCCTGACAAGTGTATTCCACC
ACTTCAGGAGAAAGGACAGAAATGGTCATTGAGCAGCTGA
GCATGTCAGAGACCCTGCTTCTCACTTCCATCAGGAAGTG
GCAACCCTGCCATATTTTTGACTTCAAACTATAATAAAAT
CTTAAGCTTCCAACCAAATAAGTGGATTCCTGCTTAGCCA
AGGGGACCCACAATATTCCCTAAAGCTGACTTGCTGGCCA
TAAGAAGGGAAGTCAGGCCTGCCTTGTCATACCCTCTCCC
TTCTTGGAGATATCCTTTATAACTCATTAACAAGCCTAAG
GCCATGTATGGCAAAGCTTAAACCACACCTGCAGATCCTA
AATTTATTTAACAGATAACTGGAGTCTAAATATGTGCCTG
GTAGCTTGTCTGTGATAAACAAGACTGCCTTATCTTTAAA
CATCCCAAGCCTTTAGACAAAGCTTCATTTCATTAACCAA
TTACAAATCAAAGAATCTTTAATCCCACCTAAAACCTGTA
ATTCCCTACTTGTAGTTGTCTTTTCTTTTTTGGGCCAACC
CAATGTGTGCCTCCATGTATTACTGACTTTAACATGTAAT
ACCTGTGTCCCCAAAATTTATAAAACCAAACTGTAACCCA
ACCAAACTGTTTGGATTATTTTCTATTAACATGTATACGT
TGTGCCCTTTTTAATATCAAATTTCTTTTCCCTGCAAATG
ATAGTGCTTTCAGAACTTGCTAGTCAGAAAAATACGACAA
GCAGCTACTATGAATTCACTTATGCCATTAAATGGCTTTT
TATTTTATTAATTCCAATGGCATATATATATATATAATTG
TTTACTACTTCTGCAAACAATGTTTAGGACACTGCAGATA
GATTAATCTTTGGCCCTGTCAGGTGACCGTAACCCACAGG
TAGATTCTTTACCACTGAAGCCGGGAATCAGACAAATGCT
AAGGGTCTCTGTTTGTTTTTCTACCACCTCACACCTGACA
TCTGACATTTCCTTGCCTCTACCTAGGTTGGTACACAATT
CCCTCCTCACCAATTAACCTTACCCCTTTCTCCTTCCTCA
AGAAACAATGTGAAAACGCTAGCAAAAGTGGCATTAATGC
AGAGTTAACCTTTACGGTACTTTAATTTACAAAAAACAAA
GGATTTATCATTTTCAAATGTTGGTATTATCATTATTATT
TAGAAGGAATTACATATTTCACAAGTAAGTCATTGATGGC
ACACAAGGATATAATGATAATAAGTCAAAGACTACTGGAT
AGATGATTTTTCACAATGGTAAAACCCCATTCATCAGGAG
TTACTTTGACCAGGCAGTGCATGCACCCTCTCTCACTTGA
TCCTCACAGTAACCCTCTGAGGAATTTGCCAGAGAGGAAA
CAGAGCTTGAGAGAGGTTATCCAGCCCCACATTTAGGGTT
AGCAGGTGGTTTCAAACTCAGTTCTGTCTGTACCAAAACT
CACACACTTGACTATTATTTTTGACAACCTGTTTTTCCCT
AAAATAGTCCTAAAAAGAAGGAGACTTTTAACCACTGCTA
AATTAGTTTGAGTGTTTGCTGTTGCTCCCATTATTGATGT
AAAAGGCTCAGCAAAGTCATTTGTAAAGATTCTACCACTG
ATTAAAGCAAACAAACAAAGCAGAGCTGGGTTCCAGCCGG
GCCACTCAATAGGTCCATCTGTTTCTCTGCTTGTTTATTT
CAATAACGTGAATGCAGGATGTGAAATAAGAGCTCAACTC
TGGAGCCAGACTACCTGAAATCACCCCCAGCTAACTAAGA
AAGCCTGGACAAGTCACCTAACTTCTCTGTGACCTGGGTT
TTCCTTATCTGGTAAATGAGAAGAATAATAGTACCTACCT
ATGAGTTAATTTAGGTATGTACTTAACACATTGCCTGGCA
TACGATACGAAATATATGTATTTGTCATTATTTCTAAATA
TCAAGAAATACCTTGCTCTGAATACATGTCATCTTGAAAT
AAAAAAGGACCAATACAAATAGATAAGGGGGATAAAGAGA
GCTGACATCTAATGGTTATGATGTATCTGCCAGGGATCAT
ATACCCCTCGACACTTAGTGAGGTGAGCTTTACTACCCTC
ACTCACGAGAGTCCTCTGAATCCATGCATCTATCAAGCAT
TGGCATGAGAAGCAGATGGTGGAATGAGGATGAAAATCCA
GTTAACTGATTCTAAAGCCTGACTTCTCTCCACAACAACA
TGATACCATCTTTTGTAATTTTAACCAAACTCAGTGACAT
TTGGGAAGTGACCTAAGAGGAAAAAAAAAACACATGAGGA
AAAACATGATTCTTTTCCATTTAAAAATATCAAAATGAGC
ACATTACCCTTAGCATTTATATTGGATTGAAACTCTTGCT
TTATATTGGATAACGTGTGACATGAATTATAAATGAGGAC
TTTACAAAATGCTGTGGGGTGCGTGTGAATGATCCCTACC
TCGAATGACTTACAGTCTAGAATAAGAGATAAGACAGGCA
CACAAATAATTATCCAATTTATTGTGAGTTTAGTGCTGAG
TATGATGAATATGAGGATTATCCCAGATGGAGAGGAAATT
TTGAGCAAAGACACTGAAGGAAGAAAGAAAAGAGCAGAGT
GGGTTTGGAGGGAGGGAGCCGTTCTGATCACAAGGCTGGA
TCACCAGCTAGGATTTCTGAGGTTCTGGTAGCAAATTGGG
TGGGGAAGAGGTAGGGAAGATTTGGCTTCATATTGTGCCA
CAGACACCAATATACAGAGAGTTCAAGTGACTTGGTGAAT
ATTTCAATAAATTAGCACCTCTAAGACATGCAGGTTCCTC
AAATTGGAGCCTCCAGGACATCAATCATTTCTCCATGGAC
AATACCTGGTGTATCCAGGAGTCAAGACCCCCATGCAGGC
AGGAGGCCCACTCCTCATCTGCTATAATTAAAAGGTGACT
ATATGAGCTTCGTGGGGCTGCTGTAACAAAATACTACAAA
CCGAGGGCTTAAAACACAGAAATGTGTTCGTCCATAGTTC
TGGAGGCCAGAACTAGAATTAGATCAAGCTTTTATTTTTT
ATTATTTTTTATTAAGGCATATATACATAGATCATGAATA
CATTTATGCCTTTATGGGATTCAATGTGTTGATTATTTGT
ACAAATTGGAGTGCTTACATCCTACTAATTAACTTAGCTT
TCCCCTCATTTACTTAATGGTGGGACCTCACCTATGAAGC
CTATTGCATGGATACAAGTCAAATCTATCAAGTATTGAAC
ACAAATGTCTTAACACTGTGATTAGATCAAGCTTTCACCA
GAGCCATGCTCCCTCCAAAGCCTCTAGAGAAGTCTTCCTT
GCTACCTTCCAGCTTCTGGTCGCTCCAGGTGACTTTTGGT
CATGGTAGCATCACTCAAACCTGTGCCTCCATTTTCAGAG
GGAGCCCTTCCCTCTGCTTCTCATGTATTCTCTCCCTGTA
AGGGCACCAGTCACTGGGCGTAGGGGCCATACGAAATCCA
GTATGATTTCATCTCAAGATCCGTAACACCTGCAAACACT
CCATTCTCACATAAGCAAATAAGGTCAGATTCAAGGTGGA
CATGAATATCTGGGGGGCACTATTCAACCCACTACAGTGG
CCATGAAAATAAGCATGCAAGAGTCTCATGCCAGGTTCGA
GAATTAGCTCATCAGACACCCCTGCTCCCTACTGCCCAGG
TGCCAGGCATAACCAGTAACAATCCTCAGGTGCTTACACT
GGGCCCCCCAGGACCTCTCACCCACAGCTTGATTCTGCCA
TTCTTTCTCCACAGATCAGGTGGGAGTGCTGCAAAGGTCA
CAATTTTGAAGGGAGAATAACATTTACTTTGAACACATGC
TCCATTGAACAGCAGTCTGAGGAGACAGCATGTGTTTCCC
TCTTCCCAGAGGGCTGTCCTTGACTGGTGGTAAAACACTC
AGGGGAAAACGCCAAGCTAGAGAACCATGACCTCCCATTA
GATGCGCTGGCTGGAAAACATGCCACACGGATATAAGGAG
CAGGAAGCATGCAGGGGAGCCAGCCCCAGGGGCACCGCAC
TCAGCTCTCATCAGCTCAAGTGACAGAGACTGCAGGCCCA
GGGAAATGGATCTTTCCTACCGGTGACCTAGTGATGGCCT
TGAACCAGAAACAGGTGGGTGGGTAGCTCAAGAAACATGT
GTTTCCACAGGGAACCCAGGCTCAAGAGAGTACTGGTTCT
TTAATCAATACCACATATTTAAGCATTTCATTTTTCTCCA
ATTATGTAAAGCAGGATGTTTGAATCTGAGCCTGTGGTTA
GACTTCTGGGAGAGTAAGAATCCTCTGAGAACGAATACCA
ATTATTATGGGTCTCACCTGGGCACTATAAGGCCTATTGT
CAGAAGGGTCTCTTGGCCCAAAGAGATAAGAAACACTGAG
TTTCCCTCCACCTCTGTGTGAATTTGAAATTTCTTCATGT
TGTCCTAGATGCAACACTACAGGGTCGGCAAGAGATGTTG
AGTAAACTTTTTTTTTTTTAAGGAGCCCTTGCCCTCTCCA
CAGCCAGAGCAAGACCACTGCTATTTTTCTTTCTTTTGTT
TTTTCTCTTTTAATTTATTTTCATGTTACTTTTTTATTTC
TTTTTTTCTGAGACAGAGTTTCACTCTGTCACCCTGGGTA
GAGTGCCATGGAGGCATAGCTCACAGCAACCTCAAACTCC
TAGGTTCAAGCTATCCCCTTGCCTCAGCCTCTCTAGTTGC
TGGGATTACAGACACCCACCATGACACTTGGCTAGTTTTC
CTATTTTTAGTAGAGATGGGATCTTGCTCTTGTTCAGGCT
GGTCTTGAACTCCTGAGCTCAAGCAATCTGCCTGCCTCAA
CCTCCTAGAGTGCTGGGATTACAGGTGTTATCCACCAAGC
CCCATCAGTACATGCTTAATTTCTTTTTTTTTTTTTTTAT
TGTTGGGAATTCATTAAGGATACAAGAAACCAGGTTGCAC
TGATTACGTTTGTTAGGTAAAGTCCCTCTTACAATTGTGC
CTTGCCCCCAAAATGTGTATCACACACTGAGACCCCCACC
CCACCCCCTCCCTCCTTCCCTCTCTGAGCTCTTCCTTTCC
CCACACCCTCCCTCCTTCTTTAGCTCTCTGCTCTCCCCTT
CCCCAACCTCCACTGGGTTATTAATTGTCATTAATTGCCT
CATATCAAAATTGAAATACATAGGATCTATGCTTCTTGTG
ATGCGTTACTAAGAATAATGTGTTCCACTTCCATCCAGGT
TTATACAAAGGCTGTAAAGTCTGCACTTTTTTTAATGGCT
GAATAGTATTCCATGGTGTACATATACCACAGCTTGTTAA
CCCATTCCTGGGTTGGGGGGCATTTGGGCTGTTTCCACAT
TTTGGCAATTGTAAATTGAGCTGCAATTAAGTCTAGTGCA
AGTGTCCTTGTGATAAAAGGATTATTTTTCTTCTAGTTAG
ATGCCCAGTAATGGATTGCAGGATCAAATGGGAGGTCTAG
CTTGAGTTCTTTGAGGTTTCTCCATACATACTTAATTTGT
TGATCGATTTAAATTTAATACCAAACAAAGATCATGGGTC
CCCTTCCCTACTTTATCTGAGATCTTTTTGAGGGAAGCCC
TTATGTAAATTACTGAGAGCAGAAGGAGGAAGTTAAGACG
TTTGGTCCCTACAGTACATGCCACCCCATAAAACAAACAA
TTCACAGAGCAGACATTGACATTTTTAGGCTGACTGGTCA
GTATTTAATGGAACCCTTGTAGGATGCTGCAAGGGAGGCT
GGGACTGTCTGTCTGTTTGCTGTGGAATTACATTGCTTGA
TCTTTACCTAGTAGGAATTACTAAAACATTAATTAATTCC
TCATGCTGTTTCAGTGTTCTCATAGAAAAATAGCAGTCTG
ATTTGGTGACAAAAAGGCTAACTATACCAAGGACAAAGCC
ATTTGGCTTCCTCATGACTTGTTTTTGTATGGTTCATAAA
GTAAAGATGTTTTTACATTTTTAAAAGGTTGTGAAAAGCA
AAACAAAAACCTCTCTCTCCTCCCCCCAAGAAAGAATATG
CAACAGCAAAACATAAAATACTCACTCTTAGTCCATGTAC
AGAAACAGTTTGCCAACCCCTGGCTTATACTCTAATAACA
TGAAGCTTATTCCCTGAATACAGTTTCGAAAACTGAGACA
GTATTGATCGGGGTAAACCACAGGTTAGTCATAGTACAAG
TAATTGAGTCTGAGTCATGGCTCCACCACCTACTGGCTAG
AAACCCTGGACCTCAGTCTTTTTATCTGCAAAATGTGAAT
AATGATAATATCTTCTCAGTGGATTGCTGAGAGGATAACA
AAATTACTCTTTGAAGGCACTTAATGGATAAGTATTTAAT
GTAACTAATACTCAATACATTCCAATATTATTTAAAATAC
ATTTTACAGAAACACTTTCAGGATAGGAGAGGGATCTGGA
CTAATAAATCCTATGCATCTAATAGTGTTCTGAATCTTAG
AGAAACCTCAAAACATTATCTAGCCCATTATCTGTCTGAG
CCTTGAAGCTTATATACTGTAAACCAAATTTTATTGATGA
GAAAATTGACCTCAGAGAGTTTCACTGACTTATTAAAAGT
CAGTCTTCTGCAACTCATACCACAGCACCTGTCGTATGGT
GGAAGAATTATGTAATCTCTACTCATTCAAGATGTATTCA
TTTATTCATTCATTCAACAAAGATTTGAAGAGCGGCTGCC
ACATGCCCAGCACTGCATGAGACACTAGGAAAGAGAGATA
GAAGACCCACCAAGACTCTAGGTTGAGGAGATGATTGCCA
GGCAGAAGGAGGAGCATGGGCAAATATCTAGAGATATAAA
AGAATACAGCATGTTCCCAGGACCCCAGGGAGTTTGGCAT
AAGGTAAAAGGGCCGAGGTGAGGATTAGCGGGGGCCATAG
CATAAAAGGTCACGTATGGCATGCTGGGAAGTTTGGAATT
TATTCTGCAGCAACTACCTGGGAGGTTTAAGCAAAGGAAG
GATATAAGTTGCACTTTAGAAAAGTCACTGTAGAAGCCTC
CAGGTGTGATGGAGGGATGAGAGGGAAACAAATCAAAGGA
TGGGAGATCAATGAGGGGTCTATAGCAAAAGATCAGATAA
GAAGAACGGCCTGGACTGGGGTGAGAACTACTGAGGATGT
CAGGAAAGAAGAGGGAGAGAGAGAAGTGGGCTGGAAGTGG
GGTCTGCAGAACACCATGTTTATTTAGTTGGTGGCAAAGT
AAAGGAGAAGAATGGTACACATTAAGTCTTAGATTTCTAG
CCAAATGAGCAGACTATGGAATGACTTACGCAAAAGGGAA
ATAAAGAAGGAGCAATCCTGTTTGGGAGGAAGGATCACAG
GTTCAGTTGGGGACATGATGGAGTTGAGAGACCTGTGTGG
CATCCACATGGTGGTACTTGGGTACAGGACTAGGGCTCAC
CAGAAGATCCAAGCCAGAGATACAGAAGTGTGAGGAGCCA
GGACAGAGGGGACAGGTAAAAACATGGAAACAGATGCAAG
GCTCATGTCAAACGAGAACTGAGGAGCACCAGCATTTGAG
GAGTAGGCAAAGGAAGAGAACATGAAAGATGGTCTTTCAA
TTGCAATTGAGAAGAAAATGTCAGACAATGAGGCAAACCC
AAGGGCAGCAGGCATCTCCAAAGCCAAAGGAAGGGAGGAC
AGGGACCCTGAAAGAAGGGAGTGGAGGAGTGGACAACATC
CTATCTACCACACAAAAGCCTAAACCATTGATAAGTGAAG
AGTCTATCGGGTTTGGAAATGAGAAAAGCATTGGCAAGAT
TTATAAGAGCACTCTTCTCAGAGAGAGAGAGAGAGAGAGA
TAGAGAGAGAGAGTGAGAAAGAGAGAGAGAGAGAGAGAGA
AAGAGAGTAGGAGCCTGATTCCTGGAAGCTGGGGAGTGGA
CAGAGGCTAAGCAGGAAGGACACCCATCCTGGAGGTCTAC
AGTGGGGGACACATGGAGACGAGAGGGTGGCAGATGCAGA
ACAGAGCTGCTATTATTTCTGCCTTTTTGTTGTTGCTCTT
TTGCCTCATTTGTTTCTTTATGTAAGAGAAGAGTTACAAG
AGAATTTTCATAAGCTCTGGGAACTATCCTATTGGGTGTC
CCAAAAGTCACCCCTAAAGTCACCATCCTACAGGGAAGAT
GGGAAATGGTAGCTAAATGTACCTTTATTTACAAAATGTT
CATTATGGCGTTTTACAAAGAGGTGGCAAACATGTAGAGA
AAATTTTATAAATATTTTGTAGAAGTTTGTAATGAATGCT
TGCAAATAAAGGTACATTTAGCTATGGACGGGCACTGTAG
GGACATCCATAGAAGTAAGGGAAATTTTGAAGTCTATAAA
CAGGAAGATAGAAATAATGGGCTAAGGTTCACAAAAAAAG
TGAGAGAGGACAGGTCCAGAGTCAGGCAGGTGGAGATGGG
TACAAATCATCACAGGTAAGAGTGACAGTAATGGTAACAA
TTTTAAAACATCACAGATAAGAGTAAAGGTAATGGTAACA
ATTTTGAGCATTTCTGGTGGGCCAAGCACTCTTTATATAC
ATTTATAAATGTGACATCTATAATAAACCTTTATACATAT
TATTTAATCTTCTTAACATTTCCTAGAGCAACACCTTTAC
TATTCCCTATGTACAATGACGAAATGGAGACATAGAGGTT
AAATAACACATCCCTCCTACAGATTAGTAAGTGGTGGTTG
TGGGATTCCATACAGATAAATTTGTAAGAGTCAAGGCACA
GTTCCCAACAGCATTCCAGCCTCAGTTATTTCTCTGATGG
AGAAGGCGAGGTCACTTGCCAAGAACATCGTGGGGGTGAG
GCGGTGTGCCCATATGCACGCCCCCTCCTTGTGGGTGACT
GCGATGATGTGTTAGCCTCCCACACACAGGAAAGGACTCC
CTTCCTTGAGGCTCCACTTCAGTTACAGGCCATGGCTGGG
AGACACTCCCCAGGGGATCAGTAGTCAGGGTTGGGTTAGG
AAGTGCAGGGCACAGGAGAATATGCACGCTCTGTGTTGAT
AATGAGGGGATCATGTTGAAACCCTTCAGTGGATCCCTGG
TGCTCAGAATGGAAATTAAAGCCCCCCACAGGGCTCATGA
GGCCTGCAGGGAGACAGGGGAGGCACCTCTCTCCTCAACT
TCCCACTCACTCGCTGGGCCTCCATGCACACACACTTTGG
CCTTGCTCTGGACTAGTTTCAGCCACACGTGCTTTAATTC
TACCGTCCTTTCATCTTTTCATTCATCCAAATATCTGCAG
AAGCACCACTTCAGTGGATATTCCCAATGTTTCTTTCTTA
CAGTGCTTTGATTAATAGTCCAGGGTTCAGATCTGCATTT
CTTGAAGTCAAACTCTGGCTCTATCACTTACTACTTACAA
GGTTTTGAACAAGTAACTTCATCCCTCTGCTGCTTCTGCT
TCTGTTTATTGATCTATTAAACAGGAGAGCCTACTTCAAA
GGGTTATTGAGGGATATCAAATCAATTAAATATTGTACAG
TCCAGAGTAGCCCATTTGTACTAAATGAGTTGAAACTGAT
TCCACTTTTTAACTCTTTCTCCATTGTAGCATTTATCACT
ATTTGAATGAATAAATTATTGTGTAATTAATTCTTTAACT
CCTGACACCTCCAATCGACTAGAAGATCCCTGGAAGCATG
GGACAGTCTGTTTTCTTCTTCATTATTATGTTCCAAGGGG
CCAGCAGAAACTAAGCCATCAAAAAGCATTTGTGAATAAA
ATTGTGAATAAAATTTTTTTGGCCAGGAATACTGAGGGGG
ATAGAAAGTTATTGCTATCATGCACTAAGGGGACTAGACT
AAAGAGGAAGTGAAGTTTGAAGACAGTAAGGCGACTTTGG
AGAAATTTAGCAAAAGCAAAAATCAAGAGATTCACAAGTT
TACCATAGGGTGAAGTAAGAATAGGGTGAAGAATAGAGTG
AAGTTTACCACCCTATTCAAAAAAAAAAAAAGAATGAAAA
AAGTTATTTGTACTGATGAGGATGGTGAGACACATTCTCA
TTGAGAACCATGTTTGTATTCCCTGTTCATCTCTACCTCT
GTAAGTGTGAGAAGGTGCCCCTTTCAATTCAAAAATGTAG
CCTTGCCAAGATTAGAAGGATAAATGAAAATGTGTACATA
AAGTTTGAGTTACGTAGTACATATTCGATGAATGGTAGCT
GCTCTAACTATAACAGTGATTACTCATGCAGAGTGGATGT
ATTCCTGACTGATGGTATGCAAATCAGCTGATGCTTGAAA
TGCACTGCTGTGTTTGCTGGATAAAAGAATCATATGTTGA
AGCCTTTTGTAAGACATAAAATCACCTTGTGAAGTAGTGA
TATCCCCCATTATTTAATTTTTGTAGTTCTTTTATGAATA
CTGGAGTATGATAATGCATAATAATGGAACTATATGGTTG
GCACTCATGGGCAAAACTGTATACATGTTGCAGAGATCCA
TATCGCTCCAGGGTAAATTACCAGGAGAAAAGTCTTCTGC
CTCTGTCTAGATCCTAGAGACTAGAACCGAGGAGTGAGTC
TCAAAAGACAACAGAACAGCCGTTTCTCAGTTTTGACCAT
GAAGGTGTCAGGAAGGTAATCTGCGTGATGCACTGTAACA
CGTAAGTTCAAATCTTGACTCCACCACTTAACTAGTTTGT
ATAGCCTTGAGCTTGTTAATTAATCTATTTCAGCTTTAGT
TTCTTCATCTGTAAAATAGAATTAATAATACCCACAACAT
AGGATTTGGGGGGAAGAGGAAATAAAATAATGCATGTAAA
CCACTTCATAGTGGCCATATTAAGGTTAATTCAGGAAAAG
GCATTTCATCCGCTTTCATTAGTGAATCCCCTTGTCCATG
TGGACATAAACTAATCCCTATGAAGTAAGAATCCCAGGGA
AAGGGCCATCTGCATTTGCAAACCTTTGGTAATAGAAGGC
ATCAACCTCCGTCTTAGGAGCAGGCAGGATATGGTCGCAC
CGGGAACCTATATGGGAAGTGAGCCGGGATATATTTGTCT
TGTACCCTAGGTTTCTCTTACTCTTGCTTTTCTCTGTATT
TAGCAAAGTCTTTCAAAAGATTCATCTTGTTTGGGTGGAA
ACAGGAGCCCCCTGGAAGACACTGGGCTGAGATTGGGCCA
AAGAAGGAAGTCACCCATGTGGGCCATTGCCCTGGGAGAG
CCCAAAGCAAGAGGACCCAGGCATGGACTTGTGGCAGCAC
GTGGCCCGTGGCCCTTCCCACTTGGAGATTCCCCCTCCAG
GGCTTATCTTTAGGGGTTTAGATGTGAATTCATAAGAGAG
GTTTTCCACTTATACCTCTCCAGTTACTTTCTACATAAAT
TTAACTATTTCATGGAAATGGTTTACATACATAAGATACA
CCTGAATCTGCCAACAGCTTCTTATCTCATCACTTAATCA
TCAGATGAATAAAATTAGATAAAATAAAAAGAAGCATCAG
GGCCAGAGCAGGTGGTAAAATCTCCCTGAAGCCCCATCAG
TTCTTGCCCTCTGTTTCAGTAGGTTTGTAGCTGGTCTTCA
CGGTGCAGCCCACATCTCCAGCCCCTGAAGCACTGAGAGC
TGGGGCTTCTTAGTGCACTCAGCCAAACCTTTCTTGGGGC
TGTCTCTGCCAAGGCCCCTTGGCCAGAGCAGTCTCTCAGA
AGCTGGAAGACAGTTTAGCCAGGGCCTCGAGCAACACGTT
CACACTCTGGCCCTAATCTCCCCTGCTTTACTCCAGGTTT
AATTTCATTTTAATCAGAAGTATAGAGAAGGACATTTTCA
GCACATCAAAGGGAAACAGCATAAAAGAAACACTGTTGCA
GGGCAGAAGCAGGCGATGCCATACCCACTAAGAAAGACAA
GTGCTTTCTGGGATGCCTTAGGGGCTGGGAAGCTGTGGTC
TGAAGTCATCTTTGGGAGATGCAGAAATCTGAAAACAGAC
TCAGTGCAGTCTGGAGCTTGGAGCGATGTTGCCCTAAGTG
AACCACATTTGTATTCCCTGCTCATTTCCACCTCTGGGAG
CATTGAGCTCCTCAGCCCCATAATCATCTCTTCCTCCACC
ATCACATAACATGCTTCCCAGACTGAGGAGAGTCTAAGGC
ACTAGTACCCAGATACTTCAGGGCCATAATTGCAAAGATC
AGACTATTAAAATTAGTGAATAGTATTAACTTACTTATTC
AGAAGTGCAGCCATCCAGAAAACCAGCATAAGCAAAGAGC
TCTGAATCTTAATATGTGTCAAAAAATGTCTTCACTAATT
AGGAGGAGAGTCGGGAATGCTGATAATTATCTATGTCTTA
ATCTAAGCAGTACTTGCATGGATATTTACTTTGTAAAAAA
TGGTGGAGCACCAATGATTTATTTGCCCACTTGACTTTAT
GTTTTATCTCAAATTAAAAAAAAAAAAAAAGTTTATAGAA
AAACTCTTGCCTTTGGAGCACAAAATCTTAATTATAGGAA
AACCTCATGTCGTCTCTCAGATCTATTTACTCTTGTTTTA
GAGAAAATTTAAATAAGAAGAGCTCTATAACTTCTTGGTC
ATCAGAAAACAGAAGTCAATGGATATAAAGAGAGGGAGGG
CAGCAGTAGATTCTATTAGTCTCAAGTGCATGAACAGTGT
GAAAATTCTGGCATATAGGGTGATGCCTGTGGCTCAGTGG
GTAGGGCACAGGCCCCATATATCAAGAGTGGCAGGTTTGA
ACCCAGTCCTGGCCAAATTGCAACAAAAAATAGCCGGGCA
TTGTGGCAGGTGCCTGTAGTCCCAGCTACTTGGGAGGCTG
AAGCGAGAGAATTGCCTAAGCCCAAGAGTTGGAGGTTGCT
GTGAGCTGTGACGCCATAGCACTCTACCGAGGGTGACAAA
GTAAGACGCTGTCTCTAAAAAAAAAAAAAGAAAGAAAATT
CTGGCATATAAAAGGGGGTAGGAAGAATAGAGAGGGAAAA
AAGAAAAACAAAAAAACATAAAAATAAGACCCAACATGTC
ACAAAACAGAGCCACATCAAGCTCCTCAAAATATAAGTAA
ATGGTTCTATCATACCCCAAAGTCTCAAGAGAACATTAAT
CTGGCTTCCCTCTCTTCCCTCTCTAACCTGGGGCAATTTA
TTCAGACCCAGAAATAAACATCCTCATGTCTGAAATGGAA
GTAGTAAAAATACTTATCTTGCAGGGTTGTTTTGAAGACT
AAATGGTAAAAGTTTGCATGCAATAGATACAGATCATTAG
TTTCTAGTATTATTTCAATATTTGAACACATCTTTATAGT
GAAACAAAAATTCAACTAATCACCCAAACACTATGTAGAT
TCTTTGAGAGATAACAAGAACAGGAGATGCCCCTTGCTGT
CAAGTGGCTTAGAATCAAATGGGAACACCACATAAAGACA
AATAGATCAAATTCAAGTCAGAATATGACAAACATTTTGA
AAATAGTACCCCATAGGAGGAAAAAAATACATATTGCCTG
AGCTTACTATATCCGCCCCCCAAATACTTCATTAAGTATT
TTGCATATATTAATGCAGTTAATCCTTGGGACAACCAGTT
GAAATAGATACTATTTGGACCCCCATATAACAAGCTAAGA
AAAATGAGGCATAGAGAAGTTAAACAATTTACCCAGAGTT
ATTAAGTGCAGGGCCCTTAAACTAGTCTAGGGGTGTCCAA
CCTGTAGCCCATGGGCCACATGGAGATTTCTTGGGAATTG
TTTTTCTTATCTGTGGTGTTGGATATGTGGATATCACAAA
AAAATGCACAGACCTTTTGCTTTGCTCATAAGCTATCATT
AGCAGTTAGCATTTGTGTATTTAATGTATAGCCCAAGGCA
ACTCTTATTTTTTCCTATTTGCAACAGAAAAAACAAAACA
AAAAAATTGAACAACCATGATCTAGTCAGTCTATCTTAAA
AGTTCATACTATTTCCTAACCCATACTCATCTGGGCTAGG
AAATTATGTAATACATATTCTTTTTTTAATTGTTAAATTA
TAGTTGTGTGCATTAATGCAATCAAAGGGTATAATGTGCT
GGTTTCATATACAATCTGAAATATTCTCATCAAGCATATA
TATTCTTAATTCATCTTAAATAAATAGTATCTGAGTGAGA
GTCTGAAAGACCTTTGTATAGGTAAAATGCTAGAAATCAA
GAGCAACACTGTTTTTTTAACTTATTAATCAGTTTTATTG
AAGAATAATTCATGCATAAGAAACCATACAAGTTTAGTAC
AGTTCAATGAGCTTTGATAAATGTATATTCTCATGTAACT
ATAATCCAAAGAAAAAACATAGAATAATTTAATCTGCCAA
AAAAGTTCTCTCATGTTTCTTTAAAAGGTAGTCTCAGCTA
CTCCAAGACCTACGAAACCTCTGACCTGTTTTCTCTCAGG
ATGCAGTACTTTTGACTATTCTAGAATTTTATATTAACAG
AATCATATTTTATGTGTCTTTTATGTCCCTTTTTTCTTTG
TACAGTATATTTTTAAAATTCATCTGTGTTATTGTGTATA
TCAGTAGCTATTCCTTTTTAATGTTGTGTAGAATTCTCTT
GTTTAAAAGTATTACAATTGTTTCAACCATTCACCACTTG
ATGGATATTTATGTTCTTTTTGGTTTAAGGCTATTATAAA
TAAAGCTGCTGTGACTATTCTGGCGTGAGCCTTAATAGTG
ACATATGTTTTCATTTCTTTTGAGTAAATATCTCAGAGTG
AAATTATTAGATAACATGTTAAATATATGTTTAACTTAAT
GAGAAATTGCTAAACTCTTTCCCAAGGTTATTGTATCATT
TTATATTCCCACCAGCAATGAAAGAGAGTTCAAGTTGCTC
CACAGCCTCACCAACACTTGGGGTTGTCAGATTTAATTTT
AGCTTTATAATTATATAGCTAAATTTAATGTATATAATGT
TTATTGTGTTCCAATTTTAATAATGATGAGCATATTTTCA
TATGATTATTGGCCATTTATACACAATCTTTTGTGAATAA
AATTTTTGACCATTTTCAATTGGGATGTTTACTTTCTTAT
TATTGATTTACAAGAGTTTTCTGAATACAAATAAGTTTTC
TGTCAAACATACGTAGTATGAATACTTACTCTCCTCCTGT
GATTTATAGGCAAACAACTGTTTGATAGTTACCTTTCTTT
CTAAGAACATGATTTAAATTGTACCTTGAAAGTGAAGTAG
AATTTAGAAAAATGAAAAAAGATGAAATGAGCATAAAAAA
AAAAATGCCAACAAGCAAAAAACAAATGTCTTAAATACAA
GGCAGTGTCAAAGTCAGAGTTGTATAGAAAATAAATTAGA
AAGGAAATTTGGGGCCAGGTCAAGGAAGATAATACTCTCA
GAAATTTGGAATTTATTTTATACACAGTGAGAAGCCATAA
AGATTTTCCAGTAGGCAACTGATACAATTAAAACTCTTCT
TCAGAGAAAGTGCTTTAAATGTGGTACACAAAATAGTTTT
GAAGGGGGGGCGCCTGTGGCTCTACAGAGTAGGATGCTGG
CCCCATATGCCAGAGGGGGAGGGTTCAAACCCAGCCCCAG
CCAAAAACCAAAAAAAAAAAAAAAAAAAAATAGTTTTAAA
GGCCAGATAGTAAGGTGGGAAGACCAGTTAGGAGACAATT
TCAACAGTCCAAGTGAGAGAAAATTAGGTCTTTAACCAGA
GTAATAAAGAAAAGTTATTATAATTGGTAGAACTCAATCA
ACAGATCTTAAAAACTGCTGAAGGTCAGGCACAAAGGAGC
AGGATTCGATGATGAGGACCCTGAGGTTCCAAATAGGATG
ACGGGCAGACAGATAACATCATATCACAGCTCAGGAAGAC
GGGAGTAGGAGCTCCTTTTAAAAAACATATGAGTGTAGGT
TTCATAATACACACTCATATGTTTCTTACCACAACAAATA
AGTAAGTGAGATGATGGTTATGTCAATAAGTTTGATGTAA
GCATTCCACATTGCATATCAAAACAGTACCCCATAAATGT
ACAGTTATGATTTAATTTAAAAAATGGGTTAAGATTTGGA
CTGGTGTTAGTGAGACTTCTGGGAACTCTGGGTAGCCATG
CCTACCCCTTAAGAAGTTGAAGTGTTTTATTTCTCATGAA
GAAATGGTTTTAGAGATGAAATTAGGGAGTATTTGCCTAA
TCTGCAAGGAGAACATTGTTCACTGTTCATAGAGAATGAA
GACACCAAAAGAAAAATTTCTATTAACATTTTACAAGGTA
AAGGAGAAACAGGAGTAGGTTAAGGAAATTGCAAAGAGAG
CGGTCTCAAAAGTATGAAGAAAACCAAAGAATTCAATATT
GTGAATGCCTGGGAAAATTTCAATGAGCAGGTTGTCAGTG
TTGTCAAATGCTTCTGAGAGACTGAGAATTTAGAACTATC
AGGAAAAATGTGCATTATGTTCAACATACTCTATGCTTAA
CATTCCCTGTTTAAGAAGGAGACATGTGCCATGTTCTTTA
AATTTTCTTTTTATATGCTATATATTTTTGTAACATTGTC
AAATTAAAGTAGTAAGCTTGAGTTAACTTTTAAAATCATT
TACATGAGGAAAAACATGGAATTCCCTGATGGCAAATGAA
CCAGTAGAGTGGTTTATAAATTCTTTCTTTCTTTTTTTTT
TTTTTCAAATAGATAACGCTTTATTCAAATCAATTATTAC
CCAGAAGTCCAATTTCTAAAATTTCTCTTCTAAATAGAAG
AGACACTGCTCTGATTATAGATAATGAGATGGGAACAGAG
GTGTACTATAATACCTTGGGAATACCTCAAGATTGATTGA
TAGATCATAAATTGATATACATACAAAGATATATAGATAG
ACAGACAGATAGCTTTTAACCTCTTCATATCTGCAGTAGA
ATCATTCTCCTTAAGAACAAGGATATTATCTGTCTCACTC
ACCCACTGTCCTATAAGAGCCAGAAATAGTGCCTGGTACT
TTTTAATGCTAAACAAACTTTAGTAAATAAATGAAGCTGA
GCCTCCCAATAGTAATAGGATAGAGATGATAGGCATCTGA
CATTTATTGACTGTCTACTGTAATATATGCAGAATGCTGG
ATTATGAGATCTGACAACTAAGTTCACAAACTCATCTTAG
AAAAAGTGCTACATACTTCATTGCTAAATATCATTGTAAA
TATCATTTCCCCTTGGAAAGCTATGCAGTGAGGCCAGTGC
CTAGTCTACCCTTTAAAGTAATTTTGGAACTCTTTTTCTG
GAATGGCCATCAAAGCTGTCATCTTATAATCCCTGATGTC
TTGAATGTTCTCAAAATGTCTTTCTTTCAATATTTTCTTT
ATCTTCACATAAAGAAAAAGTCATTGAGGACAAGATTAGG
TGAGTAGAGAGAGTTTTCCAATATTAATTGTTTGTTTACT
GGTTAAAAACTCTCTCAAAGACTGTGCCATGTCTCCTGGT
ACACTGTCATGATCCAAGAGCCATGAGTTGTTGGCCAATA
TTTTCAGTTAAAATTTTCCTAAATGTTTACTAGATCTGCT
ATGCTTCTCATAGTCAGTGATTATTTTAATGCACGATTTG
GCAAATTTTTGCAATGTTTTCAGTAGCTCTGCTTGTTACT
GGCCACTCTGACCAGTAAGACTGGTCAGACTTCATCACTG
AGACTTTCTCTCCCCGCAGAAAAGCATTTATTCCTTTTGT
ACATTGCTGTTTTCTTCATGGCATTATCTCCATAAACTTG
GATTAACATGCCCTGATTTCACTTCCATTCTTGCCAAGTT
TAACAAGAAATTTACAAATGTTAGTTCTTTGCTCTAATTC
AAGATCCGACATTCTTGCAACAGCACACAAAAACACACAA
TAATCAATGCCACTCAGCAAGACACCGACACATATTGACA
TGAACGTGACTGTAACACACTGATATACCAAGGTTATGAA
ACCTTACTGATTGTTTATACAGTGCTGCCAATGTAAACAC
CTGGTGGCAACTTATGAACTTAATTGTCAGACTTTGTATT
TGCAATTTTGTGAATTTAACAGATGTAACACCAATTCTGA
GAGAACATATCCATGTTGTATGCATAAGGAAACATCAGTC
TAAAGAGCTTCTACCACACATAAGTTGGCAGACCTAGAAA
TCCAACCCAGAAGCATTTAGTACCAATAAGTATGACTGCT
CTTCCTGTATTACTTGTTGAACCTCTTTTCCCAAAGCACT
CACAGGTGATAGCCTGACCTCTAATAGCTGCTCTGGCCCT
AACCCAGACAAGTGTCTGACCCCCAGTTGAGAGGCTCTTT
ATGCTATAAATATGACAGTGGACACAACTGACAAAGGATA
GAGAGCTAGTAAAGCAGCACGAACAACTTAGTTCTTCATG
CTGATGCTATTGGTGTTTGGGATAAGACTACTGGGGCTAA
ATTAATACATCATAAATTCTGTACTAATCAAAGGTTTTTG
TTTTTTTTTAGTATTTTTTTTTCCTTTTTATTGTTAAATC
ATAGCTGTATACATTAGTGCAATCAAGGGGTACAATGTGC
TGGTTTCATATACAATCTGAAATATTCTCATCAAACTGTT
CAACGTAGTCTTCATGGCATTTTCTTCGTTATTGTATGTA
GACATTTGTATTCTGCTTTACTAAGTTTCACCTGTACTCA
TTCTAAGATGCACCATAGGTGTGGCCCCACCCATTACCCT
CCCTCCACCCTAACTTCCCCCCTCCCTTCCCCTTCCTTGG
CCCTTTCCCCATAGTCTTGTTCTATAGTTGGGTTATAGCC
TTCATGTGAAAGCTATAAATTAGCTTCATAGTAGGGCTGA
GTACATTGGATACTTTTTTTCCATTCCTGAGATACTTTGC
TAAGAAGAATATGTTCCAGCTTCATCCACATAAACATGAA
AGAGGTAAAGTCTCCATCTTTCTTTAAGGCTGCATAGTAT
TTCATGGTATATATGTACCACAATTTGCTAGTCCATTCAT
GGGTCGATGAACACTTGGGCTTCTTCCATGACTTAGCAAT
TGTGAATTGGGCTGCAATAAACATTCTGGTACAGAAGTCT
TTGTTATATTGTGATTTTTGGTGTTCTGGGTATAAACCTA
GTAAAGTAATTATAGAATCAAATGGCAGGTCTATTTTTAG
GTCTCTAAGTATTCTCCAAACATCCTTCCAGAAAGAACGT
ATTAGTGGGCATTCCCACCAGCAGTGTAGAAGTGTGCCCT
TTCCTCCACATCCATGCCAACATACCTGGTTTTGGGATTT
TGTTATGTGGGCTATTCTTACTGGAGTTAGGTGATATCTC
AAAGTACTTTTGATTTGCATTTCTCGGATGATTAAGGATG
ATGAGCTTTTTTTCACGTGTTTGTAGATTTTGCATCTGTC
TTCTTTAGAGAAGTTTCTCTTCAAGTCCCTTGCCCACCCT
GAGATGGGATCATGTGTTCTTTTCTTGCTAATACGTTTGA
GTTCTCTATATATTTTCCCACAGTTATCTATTGCTGTGTA
GAAAAAACACCCTGAAATGTAGATATTTAAAATCACAACT
ATTTATTTACATCACAGTTCTATGGATTGGTAATTTGGGC
TGGGAACTGGCTTGGCTGATTTGGCAAAACTTGCCTGTGC
ATCTATGGTTAGTTGCTAGGCTGATGTATTTGTTTGCTAG
GGCTGTCATAACAAAGTCCTACAGACTGGGTAGCTTAAAC
AACAGAAATTTATCTTCTGAAGGTTAGAAGTCCAAGATCA
GTGTGTCAGCATGGTTGGTATTTTTTCTAATACCTCTCTT
TTTGGCTTGTAGATGGCCATCTTCTCTGTCATCACAATGG
TCTTCCTTCTATGATGCATGCGCACATCTTTTCTTAAGTT
ACCTCTGTGTATAAGACACCACTCATATGAGAGTTAGGGT
CCAACCTAAACACCCTATCTTAACTTAATTACCTTGTTAA
AGGTCATATCTCCAAATACAGTATCAATTTGAAGTTCTAG
GGACTAGGGGCTCCAATGCATGAATTTGAATTTTGGCAAG
TGGGTGGTGATCTAAGAAGTTTCAACTGGCATGGCTCATC
TCTACTCCACATGATATCTCATCCTCCAGCTGGCTAACGT
GGGGCAGTGGGGTGAGGGAGACTATTCACATGGCAGCAGT
TTTAGTCTTCCCAAGGCAAGAAAAAGAAGGATTCAAGACC
TCTTCAGGCTTGAGCTCAAAACAGCACAACAGCACTTCTG
CCACATTCTAATGGCCAATGCAAATCACAAGAGAGAGCTG
TGGCCAATTTGGAAATCTATCATAGCCATTCTCCTTTCTT
CCTACTCATGTATATAAGGGAAATACACAAAATACAGTCT
TCACTAAAAGGAAGTGAAGCTAACCCTTGAAAAGCTGTTA
TTCAATGACATTTGTCCTTCAGCCTTATAGTAACACCAGT
CTTCTTTTTAGTACCACTCTTCTCTCTCCAACTCTCTTAG
GCCTTTCCCTTCTTCTACATCAGAGATTCTCATCGCTTCT
CAGCCTTTTAGCTAAGATCCAATGTACATCAGAGATTCTG
GTGAAATCTGAAGTATTTAAGTAGGTGGAGGTAAATAAGT
AGGTGGAAGGTGGTATGTTTTCTGAAGATAACTGCATTTT
AATAGTCATATAAGTCTTATACTAAAACGTGGAACACTAA
AAGAGTTTCTGTAAATACCAGGGAGTGGAAGAAACTTTCT
TAAAACCTGTGACAACTGATCCCCTCCATGGAGCAAGAGA
AGTCTTTTATTTGTAGTTTTTTAGTTACTTTCTACATACC
AAATACATAGTTCCACATCCAGTGGCCACTTAATAAACAC
TAAGAAAGGGTTCTAAAATCTAAGTGAGAGTAAAGGTTCT
AGGATCTTTTTAGTATCAGTGACCATGGAAGGATATTTGG
TATGAAGTAGAAATCAGAATACTTGAGCCCAAGCCATTTT
TAGCTGCCACCTCATGGTCTGACCACACATAAGCTATTTT
TAGCTTATCTGAATCTCAGTTGTCTCCTCCTTTGCAAAAC
GAGAGACTTAGCGAGAAAATCTCTATGATTGCCTTCAGTT
GGTTTTATACAAATTCTACTAAAATCTTCAAGGGAGAAGA
GTGATGGTCCACCCTCCCCTTTCCCTGGACAGTCCATCAC
TGTGTTTGCTCAGCATCTCCAGTCCCATGCATGGCTAGCA
CTTTGTTTGGGGATCTGAACTAAGTGGAAATTACAATCAT
GAACAGTCAGAATGGGTCACAAGCTGTCCTATATTTTCTA
GGTTCTTGTAAGTGACTCTGAGAAGATAATAAAACTATTA
AGGTTAGAAGGAATTGCTGGTGGATTTCTATTGACCAAAT
ATTTTCTGTCTCTCAGAATAGTTCAGTAATAAGTCTTTAA
AAGGTTGGAATTCTTCATCCTCTGACTTTCACCCCTGCTT
CTCGAAGCAACAACCATGTCTAGCATGTATTTCTCTGTGT
ATACATTGAAATGCATTCTATTGTATACATTTTCTCTATA
TATACAATACATCTGTCTCCTGGATACATGCAGCTGTCCT
CTAACTTTAAACATTGGTTTGTATATACTATGTGGGTGGG
GTTCCTTTGGACCTGACCAGGACAAAGCAATGCACCTATA
TATTTAATGGCCCTGTCCTAACAATCTGCCATTACACCAA
ATGTGAAGAAATAAACAGAGACAGGGCTCTTTATTCCAGC
CCCAAACTCAACATCAAAGGTTATTGCTGTGCAATAGCTA
GGGGTGGTGTTAACAGAGGAGAACTCTAAGCTCCACTTGC
ATGGAAAGCAGTTGATATGCTTTATCATCTCTTAAAACCT
GTCAAGCTCGGTTAGTTGGGTGGACATGGATTGCCTCAAA
TAGCATTTGCAATGCATTTGTTTTCCAAACACACTACACC
TTCCTTGGAAGGTTAATCCCAGGAGATAAAATGTTTGGAG
ATTGATTTGGGGCTTCCTCAATTCTCCTCCCCCTTTAAAA
CCAGATCTCCAAAGAAAAAAACAGGAACTGAGTTCAAAGG
TGGATCACCTATCAAAGCAAACTTAAGCTTTAGTTAAGCT
TCTGCTAGACATTAACTGAAAATGAATAAGTTTTTTTAAA
AAAATAGAGAATGTATTCCTGTTGGCAAATAAGGCTGTTT
CTCCAGTTACCTCGAGGCTCCAAAATTTAGTATCTTCAAT
CTCTAGGACTGGACTTGCAGCCTCCACAAAGGTATCATGT
GGCATGGAATTCCAGTGGGTTCTCCAGAGGCCCTTGAGCA
TTCTTCCATTGTAAGGTCACTGCTCTGAGTATTATTAGCA
TGGCAATAAAGAACATATGCACAGCAAAGTTCAGAACAAG
ATCAAAAAGTGAACAAAAAACAGCAGCACCTTTTAAGTTT
CTTGTCTCTACCAAGTAAAGATACAGATAGGAGGTGGCAG
AAGAGAAGGAGGAGGAAGAGGCATCCTCCAAGTCCTGCAA
CAGCTCAAATGTACTGTGAAACAGTTTACAATTTAGTGTT
TACGTGGACTGGATGGTAACAGTTCACACAGGAACTGTGA
AAATTTCAAGGAAGGGAAGAGCACTTTATAGAGCCATAAG
GAAAGGAGTGTAGGCAGAATTGTGAGAGGCCGCCAAGATT
CCCACTCTTTGGTGTGCATGCCCTGGGTGAGACCCTCCCC
TTGAGTGTGGTATAGGGGATATGGCCTAATCATCTGGGCC
TTTTGCACAGAGGGTCTAGAGGTCTGAGACAGAGAAGGAA
AAGAGATTCTTAGCTATAGCACAGGGCCATGTGGCAGGAA
ATGGTGGACAGCCTTTTGTGGCTGAGAAAGGCTTCTGGCT
GGTGAACCTCAAAAAAGAGAGGACCTCAATCTTACAATTA
CAAAGAATGAAACAATGCTAACAAACTGATCTGAGCTGAG
CACCCTGAGCACTGGAAAAAAATGCAACCCTGATTTCACC
TTGATATAAGTCTTTTAAGACCGTGAACAAAAGATACACC
TAAACTGTGCCCGGACTTCAGACTCCAGACCTACTGTGAG
ATAATAAATGGATATTGTTTCAAGTTCCTAAGTTTATGGT
CATTTATTACATGGCAATGGAAAACTAGTGCAGGAAGGCT
CCTTAGAGCAGAAATCCCTTGAGGGTGGCCCAGAAGAAGA
TGTTGACAATTAGAAGAAATACAAAGAGATAGGAAGCAGT
TATGCTATGAAATAAAAAAAGGTAATACAAGGTGGCCATA
AATTTCATGTGCAATTTAAATAGTTACAACTATTTAACAC
TAACTTTGTGGCCACCCTGTATAAGCAAAAGGCCTGTAGT
AATGAGGCATGTTAGGATATGTTTAAGATAACACCATGAA
GAAAGAGACCTTCATTGTCCTATTTTGATGCATGTAACAT
ATTTACTTAGTGATCAGGTCATGATCACACACCTGTTACG
TATGATAAAACTGAGGTTTGTGGATGTCTGTCAGTTAACA
GATGATTAACCAGGGGCAGATTTAGATTCAAAATCTGATC
AACACACAGTAGGACCTCTATAAGTTAGCCACCCAAGGGA
CTGTAACAAACTGGTCAACATACAGAGGTGGTCAATGTAG
GCCAACTAGGCCTATTGCACCGACACTGACATGTGGTGTG
TGAATGGTCTATGAGGACTGACAATTAAGTTCATGAACTC
ATCCTAGAATAAGTGCTACATAACTCATTGCTGAATATCA
CTATGGTCCCCTTCAAAGTCATTTGATGTAAACCAGGTCA
AATCAAGGTCGATGTAGGGAGGTGGTCAACTATGGAGGTG
CTACCATATACGAAATACTTAGAGGGTAAAATCCAAATTC
CTCAATCAGCATCCAAGGCCCTTTATGCACTTCTCATCAC
CCAATCTCACTGTTAGACTCTAGCCAAGCCAAACTACACA
CGCATACACGCATGCCCCCCTCCCATGCCTTCCACATTGA
CCAGATAGTTCTCTTCATTCAACTTGTCTTCCCACACTTC
CTCCTCGTCCACCCAGCTTCCTGCACCCAGCTCACTCACT
CATGGGTCATCTACTCTTCCTTGAAGTTTCTGGGCAGAAG
CAGATTCTCTTGGAAAGCCTTTCTCAGCATCCCCACTTAA
CCCCCCAGATACTTGTTTTTCCTACTTATTTTCTGTAGTG
TATTGAACACATATTTGTTAGTGTAATGATAATGCCAATG
ATATTCACCATGGCTCACATTGTTGGGTAAATAAAAGCCA
CGTGCCAGGCCTTTTTACACACATTATCAGCTTGTATTTT
CATCACATTTTTGTATATTTACATGGTTGTCCTCTGATGA
CTCTCTCAAAAGCAAAGATGACGGTTTTTTCATCTTTGTA
TCCCCCATGGATTTGTATGGGTAGAAGGCACTCAAAATAT
ATTTACTAAATGAGTTAAAAGAGTCAAAATTAGGGCTAGA
ATTCAGTTCTGTTGATCACAGGGCATTGCTATCATTCCAT
CAAGACTGAATGAATGTAGAAGGGTTTTGCCAAGCTACAA
AATGCCACATGAATGGGAGATAGAAGATGCCAGCCCAAAT
CCCCTTTCAGTGCTCCTGTCTTATCTCCCTCCTGTCTCCC
GCTGCCATAACAATTTTAGAATGTAGGAATGCTTATCAGT
AGTGCTGCTCTTCTTAATGTAGCCCAGAAACACCAAAATA
TAAAGAAGAATGTGTGTGCGCTCACAAACAATGGGAAGCA
ATATGAAGACTTGTGTTAGCAGAGCTGGGGATCCAGGGAG
CAGGGTATAGCATCTGTACACATGTAAACAATCTGGCATC
TTTTGAACATCCAGGCCAAGGTGAGCAAGCTCTTGAGTTA
GGCACCCAAAACCCTTAGAAGTCTGTGCTGAACTCCAAGC
ATCGCTTTGGTAAACAAGGAAGTCAATGTGAGTCTTGAAT
GAGCTGTAATAAACTCATTATCATCTAAGTGAGTAGAATT
CTCCTTATTCAAGTCCTGCCATTTAGAGACAGGTAATAGA
ATCATTTTGGGTGGTACTTTCCTAGCCTTTGTTTCTTTCC
TTGTCTTTAGGCAAAAGTTGAATATTGAATCAGCCACCAG
CTAATATCAGCTCTGTTATGCTGACCCTAAGACTCAGCCA
GAAAAATCAGAAAAAGAATTTTTTCCTCCCAATTTAATAT
AACAGACTCTATCAGGACTACAGATTTCCATTTCTTCTTT
TTCAAATAGCTGGGTACACAATTCCTTCCTTTTTTTCGAT
TGCCTTTTATTTTCCCCCAAGCCTCCCTCCTTCTTGCTCC
CTCCTCTACAAAGCACAGAGAAGTAGAATGTCTCTGAATG
TGAGCTGCATAAGCAAATGATTGGTGCGGCGAGAATGGAA
GAAAAAAATATTAGCATCTAACTTGCTTAGAAAGAAAAAA
ATGAAGGCCAATTAAAGATTTAATCATTAGTAATAAATTC
CCTACTTTATTTTATATAAAATAGAATATTCTTACTGATT
TTTAACCCTTGAAGCAGAGGGGAATAGCTTATTTTTGTAC
ATTATAGTGGAGGGTAATTCTTCTCCTCACTTAACTCAAT
TCAAGGAACTTTAATTAAAGCAGTACGAGGTAGCAGAAGG
GATATAGAGATCAGAGAGAAGTATTTGCTGTTCTCTAGAA
ACTGATAATCTAGTAGCAGATTGTGATGAATGAATGAATA
AATAGCTTGAAAATTAAGCAGAACCAGGATAAATGCTGCA
TTAGAGATGAAAGTAAATGAATGTGTTAATAGGAAAAATT
AAATTTATGGAGACAGCCTTCTGATGTTTCTCAGCTTCCT
GTTTCTGAAACATGGGGCAACCAGAAGCTATCCCTGTTCA
GATTTCTGAAAAAGTAAAGAATTTATTCTTTTCTACTATA
AAATAATGATTCCATTCCTAAGAAATATTACATTATCAAA
AATAATGTTACAAAAACAATTATCAAAATAGGAGGGAAAA
AGCTTTTGCTGCTAGAGATTTTTAGACATACAATAACAAA
GCTATTTTTCATTCAAAATTTCAGTAATAAAAACATTTTT
TACTAGGCCTAAGTGTATCTTGTTATTTTAGGCAATTCAT
AGGTTCATCAAAACTGACCCCAAAACCCCCTAAACTTCCC
TAGGCTAATCTGAGCTGTACCTAAGACAAGATCAAAATCA
ATAAATTTCTAGACTATCAAAGTCAGTTGCAAGCCCCGTT
TACAATTTGTGGCAGATTGTCTTACCCTTTGCTAAGTATT
CTGGTTTCAACTCCTGCAGACCCCCTCCCTGTGACAGGAT
TAAACTGGGCTGTGAGGGTTGAACTCAGGAGTGGCCAGGT
GACTTGCTTGACCAGTGACGTGTCAACAGAAGTGATAGGT
GTCAAGTAGAGGCTTTAGAACCAGCTTATGGTCCCTATGT
CATTTTCTCTGGCAAGAGCAGCCCAGCTAGGTAGTGTTCT
TTCAGCCTGTGTCTTGGAGTAAAAATGGCCACAGAACAGA
GGCCCGAACCAATTCAGGATGTGGACACACATCCATGAGC
TGAATGTGCCAAATTCATATGCTAAAATCCTAACCCCCAA
CGTCAGGGTATGAGGAAATAGAACATTTGGGAAGTGATTA
GGTCATAAGGGTGGATTCCTTGTGAATGAGATTAGTACCC
TTAAATAAGAGACTCCAGAAAGCTAGTTTGCCTGTTCTTC
TATGTCAGGACATAAGAGGTGTCCTTTATAAACCAGGAAG
TGGACTCCCGTCTGATACCAAACTTGTTGGTGCCTTATCT
ATCATAGACTTTCCAGCATTCAGAACAAACCATGAGAAAT
ACATTCCCGTTGTGTGTAAACCACTAATCTATAGTACTTT
GGGATAGAAACCCAAACAGACCGAGTACAGAGACAGAAAT
AAACCTTAGCTATTGCAAACCAGTAAGATCTGGAGGCCAT
TCGTTTCCACAATATAACCCACTTTTTTCTTATTGATCAC
AAGTATAAAAAGAAAAAAAACACAAACTGTGTAGCCAGAA
ATTCAAATAAAACAAATTCTTGTGAGTTCTGTGGTATTTT
CAAACTGTGATCCGTACTAGTAATTGGGACCTATATAATG
CTGTTATTCTTTCAATGCTCTGTGCTGGGCATTTTCTTAC
ATTGTGTCATTTAATCCTTTCAACAACAGTAATAAGGTAG
ATATGTATTTCTATTTTGCAGATTAAAAAACTGAGAGCCA
AATAATTTAAGTCATTTGCCAAATGTCATTCATTTTTGAA
GTTTCAAAAGCAAGAATTTCACTTATTCTGTTTGATTCCA
AAGTCTGCCTTCCCATCACTCTTCCACAGGTTTAATTTAG
GAATAAACTAATTGGTCACACAAGATGATCACTGATTACA
ATTCTGAAGGCATAAAAACTGGGGTCATGTTAATGTGATC
TGAATTAAATTATTTAGCCTCCTTAGGGCTTAGTTTTTTC
ATCTGTAAAATGGAGATAACATTATCTCCAACATTGTTAG
AGGATTGAATATACCTTTAGAATCATGCATCACTTAACAG
CAGGGATCATTAGGCACTTTTGCAGTTGTACGGTCATAGA
GTGTATTTACACAAACCTAGTGGTCCAGCCTATGACATAC
CAGACTATATGGTATAGCATATTGCTCCTAGGCTATGAAC
CTGTACAGCATGCGACTGTATTGAATATTGTAGGGTACTG
TAAGATGATAGTCAATATTTATATATCTGACTATATTTAA
AACTGAAAAGGTATTGTAAAAATATGGTATAAAAGATAAA
AAGAACCATGGACCTTGCTGGACTAGAAGTTGTTCTGGGA
GAGTCAGTGAATGAGTGGTGAGTGAATGTGAAGCTCTCAG
CTGTTACGATCCACGACTGTGGGCTTCCTAAACACTATAC
ACCTAGGCTATGCTAAATTTATTTTTTTTTTAATTTTCTT
CAATTATAAATTAACCTTGGCTTACTGTAACTTTTTTGTT
TTATAAATATTTTCATTTAAAAAAATTTTTTTGACACTTT
TATTATAACCCTTAATTTAAAACATAAAACATGATATAAT
AGTACAAAAATATTTTTCCCTTTATATCCTTATTTTGTAA
GCATTTTTCTATTTAAAATTTCCTATTTTCATGTGTTAGG
CTTTTTTGTTAAAAGCTAAGACACAAGCACACCCATTAGC
CTAGGCCTACACAGAGTCAGGATCATCCATATCTTTCTCT
CCCCCCTCCACATCTGTCACGCTGGAAAGTCTTCAGGGGC
AATAACACGCATGGATCCATCACCTCCTATGATTACAATG
CCCTCCAGATACCCTCTGAAGGACCTGCCTGAAACTATTT
TACAGTTAACTTTTTTTTTTTTTTGAATAAGCAGAAACAC
ACTCTTACGATAAAAAGTATAGCATAGTAAATATATAAAT
CAAGTACATGGTCATTCATTGTCCTTATCAGGTATTATGT
GCTGTACGTGATTGCACACTGTACTATAGACTTTATAGGA
CTAGCAGGGCATTACATTTGTTACACATTAGAATTGCAGT
CCCAAACACATTAGGATTGCAGTCCCCTATGACTTTATGG
AACTACCAGCCTATATGCGGTCTGCTGTTGACTGAATGTC
CTTAGTTACCAGCACTCTGCCTGGCATGTATCAACATGTA
ATAAATAATGCTTTCAGTATCAGCAGTGTCAACCCTGAGG
CATACTAGGACTAAAAAGAGAAAGATCCATTCTCTCTGAG
ATCCTAGAGAAAGCAGCCTTCTCCTGGGTCCTCATGAGCC
TGGGGCCTGGTGGGAGCCTAAGTCTTTAGAGATGAAGCAG
TAGGCCAAAGGGCAGGACATGAGTCAAAATCACCAGCACA
GGGGCCATAGAGTGAGGGAGGACAGGCCCTGACCTGCTCC
TCTCTCAATTGAGTAGGTAAATCACAAATGGCCAGAGACA
GCTACCAGCAGGCCCCCTGACAGATGGACATGTCTAATAC
AGAAACAGGCTGGGCACCAACGGCCAGAGAAAGAGAGTTT
AGAGGAACAAGGCCCAGCTAGGGGTAAAAGCAGAGAGAGA
TAGTGGCAAGCAGGGATGAGCCTATGACAGGCCACAGCCC
CTGACTAGCAATGAGCTGATGGCAGCAGCTGATGGGACTA
ATGACAGGAGGTAATGATGATGAAAAGCACTTAAGCAATA
GGCCTTCAAGAAGCTGTTGTTGTTGCTGAAAGGCCTCCTG
CCACAGAACAAAGCAATTAGTCAGTCACCCGCCACCCAGC
CCCTCCTCTGTCGCCTCCCTTTTCCCACCTTTACAGACCT
CAGACCATTCATCCCTTTGTCTCACCAGCCCAGACTGCAG
CAACCCAGACCGGCAGACAGAAACCCACCAGCTGGAGCCC
AGCCTACGCCGGCTGTCTCCAAACTGCAGCTCTGGCTGGG
GTGAGAAAGGGGGGCCGGCCTTGGAGGGACCTTTGGGTCC
CAAGTTTCATCCTGAGTTTTCCCTGAAAAAGTTACCTGTG
CATTATGTATTTCAGTATATGGCATTGGCCTTTTCCCATT
ACACAAAGAGTAGACCAGCTGGTTTTACAACTGGTTTTTT
ACAAGCCCAGAAAGAACAGGACTAGGCTTGGAGTTGGGGA
TTCCTGAGTTCTTTTTCTTGTTTCTAGTTATTCTTTCATA
TTCATCTCAAGTGTTCCCACTCTTAGACTCCTTCCCTCAG
GCACATGGGATGCCTTCTCCTGTACCCCCAGTTACAACAG
GCTTTGCAATATGGAGGAATACTACATGGCCATGGGGGCT
TTTTCTTGTGTGCCTTTCTGTTTGTCTCCCTTTCAAGGCT
AGGACTTCACAGGCAGCCAGAGACATTCCTTTTTAATCCT
ACGTATCCACCACATGGTCACTACACAAGCTTCTGAGTTT
TGCAACTCCCAAATCTATAGTGTGGGTACTAATACCTGCC
CCACTTATGCTCCAGTTGGTTGCTTTGAGACCCAACATGA
GAATGTAACTGGACAATGTTTGGAAATGAGCTCTGATGGA
TGAATTATAAATATTAGCCATTGCGCATCTCTGCCTTTCT
TATTCATTCACCCAGCATTTTCTAACAGCATTTTGTGTGC
TAGGCATTGTGCTGGTACAGATGGAACCCCTCTTTGGAAC
TTTCCCATTTGAACTCACTGTCTTCCTCTCTACAGCCCTG
TACATTACCTTCTGCCATGAACCAAACCAGTGAATCCATG
TTTGAGCTCTCCCTCAGCTTGCTGATGTTTACACAAAAAC
CAGTCTTGCTCTCTGCCACCCATGAAAATCATATTTTGAG
TTCCAGCTTTAAGTAGGACATAGGACCAGGCATCATGAAA
AAGACTAATGAAATACTCAAGGAGTGAGGTATAGAGATGC
TCCTATAAGAATAAATTATATGATACAAGATGGACAGAAA
ATGATTAGGGAGATAAACACTAAAAAGTGAGATGGCAGTT
TAGAGAAAGGAGTGATTTCATTAACTGGTGCATCGGAAAA
GCCTTTGGGAAAGAGATGACATTTGAGCTTGGGAGTGAAG
AATTGAAAGACTTCAGAGGCAGACCTTATGCAAGGAAAGC
CATTCTCAGAAAAATAGAGCTATGCAGAACCTTAGATGGT
CAACCCTCAACTTCTTTATTGCACAAATGAGGGAAATCAA
GGGAGAAATCCAGTAACTTGTCCAAGATCACTTAGGTAGT
AACTGGCAGAGCTGAGGTCACACACTGACCAGGAAATGAC
AGAGTCTAGGCAAAAACTAAAGAAAAATAGAGAAAGGGGG
TGGACAAGAAAAATGAGAGCAAGGAAGAGAGAGAAAATAA
ATTAAATTCAAAGCAAGCCTTTTTAAAATCCCAGAGGAGA
GAAGACCATTTAGGAAGCTACTCTAAAAGCTCAGAAGCAA
AGTAATGGAAACCTGGTCTAAGGTGATAGCTGCAAAAATG
GAAAGGAATGGATAAGTCTGGAAAGGGAGATTAAAAGACT
CTGATAACTGCATACAGTAAGATGGGGAGGGTAGTAGAAT
TTTAAGATTTCAAACTCAAGGAACAACTTAGAAAATAGTT
TAGAAATCTGTATTTTCCTATGCATACCATCACATTCCCT
AATACCACATATTGCCACTGATTACAAGCAGGTCTCCCTC
AGTAACCAAACCCCCCAACAAAATTTTCTTCCTGCCTTGT
AAGCAAATTATACTGGCAAATAAAAAGTTGGATACAATTT
TTTTCACCGTGAGGCTCATATATCATGGCTGAAATATTAT
TAACTTAGTAAATAATTAACCTCATATAAATAAGGAGGTT
TGGAGTTGTACAACCCATCACACCTCCCCCAAGGGCATAT
TGCCCTGAGCTATGCCATCCACAGTGCTCCCAGGGCCTCT
GGGATGTGTAAATGCCCCCAGATTCTGCTTCCAATCAGAA
GACGCCAGCTTTGTTGAGGTTTTGCCATGTTCAAATCTAG
GATGTGCCCAAACACCACAGAGGCGTTGTTTTCTCTCTCC
CAGCCCTCCATATGTTAAAAGCATCTATTAAAATGTGTCT
GGGATGGAAGGCACCCAACACACTGTCATTAATTTAAGGA
AATAAAATTACGCCATATGAAGGGTTATCATAAGGAAGAT
GGTGACCAGCTGTTCTCCATCTCCTCTGGGTTAGAATAAG
AAAAAGTGGGAGGGTGTTCAATTTGAAATTGGATTGGGAG
TGGGAATTTGACAGAAGGGAGGAAGCAGTGCCAGTGAGGG
CTACAGGACAGACAAACTGTGGAGTTGTCATAAATGGGCA
TATGAGACTTTCATGGGGGTGGGCAGAGGAGGGATTCAGT
CAGCTTGAGGTAAAATGAGGTTTTGTTTCCTCTCTCCTCT
TGGGTGCCTGATGGCCTTAGAGTTTCACTCTTCTTCCACC
CCTTTCTCAGGATTTTAAAAAATTTTCATGATAGATAGAA
ACAATTGAGCTGCTTGCATTTAACATAGATCGAAGCCTCC
CAGTAAATGAATGGAGCAGGAGGTAGACTCTCAGAGATCT
CTTCTACATCACTGCAGAAGCACCCAGTCTGCCCCTGACG
AGAGTATTCAGGACTTGCCTGGATTGGTGAAATGAGCAGG
ACAGATTTGGAATCCTGCTGTCTTAAGCAATCTCTAATTT
CAGCCTGGCCCAAGCCTAAATTGTGAGTAATCTAGTTTGT
TCATCAGTGCCTCCCAGATCCTGCACCCTCTCTCCTACTC
CTCTTTTCATTTTTTTAGACAGCCAGTGCCGCAGTCTCCA
TCACAATATGTTCTTAACAAATAATTTACATGAGCTTTTT
TATTTCTTAGCAGAAATTTAGATTATTTGTTATCCCTCTT
CCAGTTGTATTTGTATATAATCTGTGACTCTCATTGGGGA
ACACAAAGCTTGGTTCTCTGGTCAAGAATTTAAAACAACA
ACAAAAAAAAAATTAAGAGGCTTTTTCTCTAGCAGAGATT
CATGCAGAACCTGCAAAGAAGGAGAAGGAGGTAGTTTGCT
CTACCTACATCATGAGGCTGATTGATTATGAGAAATCCTC
CATCACTACTGAAACCCCATTAAAAGTGAAAGGAAATAAG
AACAATACTCAAATGGAAAAAAAAAAAAACAAAAAACTGG
CCAACCACATTAGGATATCAAACAGTCTTAGGAATTAATC
ACTGCTGATTACTCCAGTGTTAGCCATTACCCTAGACAGG
GAGTAAATACACAAATCTATAAATATACACATGTTCAGTG
GAAGAGGAACAAAGTGCTGAAAAGGGGGCTGGGGTAGAGT
TGGTTGAATTAAGAAAGGATAGGTGAGAATATGTGAAAGA
GGTGGTATTTGGTAAACAATAGAATGACATTTGGTAAAAA
CTAGATTAGATTTCAAAAGTACTCTAGGGGTTGAGGGAAA
AGCATTTTAGACAAGCAGAGCAGCTTGAACAAAGGCCTTG
AGTTAGGGAAGGTTACCCCAGGAGGTATGAGGAAGTTCAT
TTAGCAAGTACACAGGGGTAACTGGGAAATTGTGGGAACT
TAGGCTGGAAAGGTAGGTCAGGCCACAACTTGCAGTGCCC
TGAGTGCCCACCAGGATGAGAAGCTTTTATGCTAGTCAGT
AGACACACACAGGGTGACTCCAAGTTTAATATGGAAAACA
AGACAGACATCACATAATCAAAAGACCCAAGCTGGAACTA
TTTCTTTCATAGGGAATTATTTAATTCATTACATGTTAAC
AAAAATTTTTTGGTTTTCCTTTCCATGTAAGCTTTACCTT
CATGACGGGGTAGATGCCTCAAGCCCCGAGTGAAACAGAT
TTATTTGTTGGTGAAGCCCATTCTAACCCTCTTCCTCTGT
CATTTTCTTCACAAAGAGCACAAGTTCCCCATTTGGGTCT
AGAGCCAAACCAGTTGTAATTGAAAAGAACAAAAGGAGAA
ATGCTTTTGTGTGTGTGTGTGTGTGTGTGTGTGTGTCCCG
CCCCCAAGAGGTGTGTCATACACCACAACCCACAACCCCT
CCCCTCCCATTCCCACCTTCTCAGACTTTACAGTTTTCGA
AAGTAGATTCCCTGGGTTTAACTCCTGCCCTCTCTCTTAC
TAACTATAATCTTGGACAGATTATTTAACCTTTCTTGCCT
CAATGTTCTCTTCTTAAAAATGGGGATAATGATTGTTATT
TTGTAAATTTGGTGTTATGAGTGTTAAATAAGTTAATATG
TATGTAAAATGCTCAAAACTGTACTCAAGATATGGTAGGC
ATTTTACAAATGTTTTGATAAATTTAAACAGCTCATCATA
TAAGTGAATGTTTATAAAGTTGTAAGAGTAAAAATTATAG
GGGGGGGGGTGGAGACAAGATGGCTGACTGAAGCCAGCTT
TCCACAGAGGCTCCTGTCCAGAAGGAAAGTTAAAGGACAG
AAATTTAGCAAGTAACCTGGTGAATTAGAGTTGCACCAAG
AGAGAAGGTTGAACAATGCACATCAACCCTGCTGAGATGA
GCTATGACCCCAAGGATACACACAAAATGTACAAAAATCT
ATCACTAAGCAGAAGGGAGTCCCCTCCCGCATTAGAATGG
CTTGGAGAGCCCCACAAACAAATCAGCAGAGTTCAACGGT
CCTTCCACTACACTCCACGGGAGAGACCCTCTAAAAACTG
GACCTATCTTTCCTACTAGGGTGCCATGGCATTCTCCTGC
CAGGCATAAAACTGTATAAAACTGTATATATTCTCGACCT
GCAATTCTGAGCTCCCAGCACTCCCCTCCAGTCTCACTCT
GTGGTCTGGAGGCCTGTCCCCCTGGAGTCCAGATTCTTGA
GTAATTTCTTGAGGGGTGTGTTTAGGGCCTGGACTGCAGC
TGGTCAATGCTGATTCTGCAGCACAGGAGTGAGGAGAGGA
TGGCCGGCTGACAGGGAACCACGCCGGAGTGGCAGTGCCC
TGAGGTGCACAGCAGCAGCTGTTTTTGGCAACAATAGGGC
TCACCCTTGGATATTCCAAAGTCACAGCCCCTGTATCTCT
GGGCAACCAGAGGAGGCCAGGCATCTGCTCAGGTGGCAAC
CACCGCGGGACAGATCAGGGATGGAAACGAGGCCCCATGA
GTAAAGGGTTTGCCTGAGGCGGTACTGGCCTGAGTGGAGC
ATGGAGACTAGAAAACACACGCACAGAGCTGGGAGATTCC
CAGGATGGGGCTGACACAGAGGACCGCTTTACTGAGTCTA
AGACACACCTGGCAGTCAGGGGATCTCAGCCTATAGACAA
AGGAAGGCAGGAGGCTAGAACTAACAGCTAACCATGCTGC
GAATACAAACCTGCAGGAGCAAAGATAGGGCCTGAGGCGC
AGGTTCTGGGAAATCAAAACAGCTTCTCTTCTGCATGGGA
ATTTAGCAGGGACAGAAACAAATTCCCACAAAGTTGTCCT
GTTCTGTCAGTAACATCAATCAGGGGTGGGGCTGTAACTG
AGTGAACACCCCCAAGCCTTCATCAAGTGCTCAAGGTTGT
CAGACCTCACCTCCCTCTGTTGGATAGAGGCAGAGAGCAA
CAGCCTGGCTGAGCAGACATAGATTTCCTTGTGATTCAGG
CAGGTGCAAACCCCTGGAGTATCTTCTCATTGGGGGCAAC
TGGATCACAGCCTTGCGGGGTTATCAGTGACTGGGTGTGA
CAGAGTTGCAAGCTGGGGAAGGAGGCATCAACCTTCCCAG
ACTAATCTATTTGCTGGGTGGGTCCTCACGGAGCACTGGA
GGAAATCATATTTGAGTTGTCAGCAGACCCCTGTGATCTA
GTTGCCAGAGACCTTTTAAACTCTCCCACCCGAGACAGGT
GCTGACTGAGACAATTGATTTGGACCTTTTGAACTGAGCC
AATCACCTGAGGACTATCCAAGTGGTGCCCTGGGTTTGTG
GTTGTAGGAAGGTTTGATTTTCCTTTTCCAATTGTTACCT
GTGGTGGGCGGGGTGACTTAATTGCTGGTATTTCTCCACA
GCTGAGACTTCCACCCAGAGTAACTGTTTCACCTGGGTCA
GACAGAAACCAGCTGAAAACAAGACAGAGCCACTTAGCCC
CACCACACCAAACAGGTCCCCAGTTTCTCAGGCCTTAGCA
CTGTACAGGTCCTCAACAAAGCTCCAGGGGAAAAGTCAAA
TGGTATAAAATAATCATGGGTCTGAATCAGTGGAAAAACG
CTGGTAACATAAATAACCAGAATAAATCAACTCCCCCCCA
GGAAAGACATAGCAGATGTAACTGAAGATCCCATTCATAA
AGAGCTGGCCGAGAGGTCAGAAATTGAATTCAGAATTTGG
ATTGCAAACAGGATTAATAGAATGAAGGAAAATTTAGAAT
TAGAAACTTGAGGAGCAATTCAAAACTCAGAATTAAAAAT
TTGAGGAGAAATTCAAATGTTGTCTCAAGAATTCAACAAA
TTTAAAGACAAAACCACCAAAGATTTTGACACATTGAAGC
AAGAATTTCAGCCCTCAAACATGTGAAAAATAATGTAGAA
TCCCTCACTAACAGAGTGGACCAAAGCAGCTGAAAGAATT
TCTGACATTAAAGACAAAGTTTTTGAACGCTCTCAAATCC
TCAAAGAGGAAAAGAAATGGAGAGCAAAAATAGATCATTC
TCTCAGAGAGCTCTGGGATAATTCGAAGAAGGCTAGTATC
CGCCTCATTGGAATCACTGAAAGTGATGAAGTGGCCTCGC
AAGGCACAGAGGCCCTTCTCCATGAAATTATGAAAGAGAA
TTTTCCAGACATGCCAAGAGGTTCTGAAATTCAGATAGCA
GACCGTTTCAGAACCCCAGCATGACTCAATCCCAATAAGA
CATCCCCCAGGCATATCATAACTAACTTCACTAAAGTTAA
TATGAAGGAGAAAATTCTAAAAGCAGCCAGACGTAAGAAA
TCCATTACCTACAAAGGGAAGAATATAAGAATGACTGTAG
ATCTCTCTGCTGAAACTTTTCAAGCCAGAAGAGTGTGGTC
ATCGAATTTTAATCTCCTAAAAAATAAATAACTTTCAACC
CCAGATCCTGTGTCCAGCTAAACTGAGTTTCATTTATTAT
GGAGAAATTAAATACTTTAATGACATTCATATGTTGAAGA
AATTTGCCATAACAAACAAGCACTTCAGGATATTCTCAGA
CCTATTATCCATAATAACCAGCCCAATCCTCTACCACAAA
AGTAAACTCACTCAGAAACTTTTGATCAAACTCCAACTTC
CACAGTGGCATAAGTAATAAAAATGTCTAATGGACTTTCA
AAAAACTCGATACCCAAAATTTTACCAGCCTTATCAATAT
TCTCCATTAATGTAAATGGCTTAGACTGCCCTCTAAAGAG
GCACAGGTTGGCTGACTGAACACAAAAACTCAGGCCAGAT
ATATGTTGCATACAAGAATCACATCTTAATTTAAAAGATA
AATATAGACTCAGGGTGATAGGATGGTCGCCACATTTCAG
GCAAATGGTAATCAGAAAAAAAGCAGGTTTTGCAATTCTA
TTTGCAGATACAATAGGCTTTAAGCCAACAAAAGTAAGGA
AGGATAAGAATGGTCAATTCATATTTGTTAAGGGTTATAC
TCAACACGATGAGATTTAAATTATTAATATTTATGCACCC
AACCAGAATGTGCCTCAATTTGTAATATAAACTCTAACAG
ACATGAGCAAATTGATTTCCTCCAGCTCCATAATAGTTGG
AAATTTTAACCCTCCTTTGGCAGTGTTGGATAGATCCTCC
AAAAAGAAGCTGAGAATAAAATTTTAGATTTTAACCTAAC
CATCCAACATTTAGATTTAGCAGACATCTATAGAACATTT
CATCCCAACAAAACTGAATACACATACTTCTCATCAGCCC
ATAAAACATACTCCAAATCCATCACATCTTAGCTCACAAG
TCTAACTTCATTAAATTTAATGGAATAGAAATTATTCCTT
GCATCTTCTCGGAACCATGGAATAAAAGTTGAACTCAGTA
ACAACAGGAATCTGCATACTCATAAAAAAAATCTGCATAC
TCATAAAAAAAAAGGAAGCTAAATAACCTTATGCTGAATG
ATAGCTGGGTCAGAGATGAGATTAAGAAGGAAATTGCCAG
ATTTTTGGAACAAAATGACAATGAAGACATGAATTATCAG
AACCTCTGGGATACCGCAAAGGAAGTCTGAAGAGGGAAAT
TTATACCACTGCAAGCCTTCCTCAAGAGAATGGAAAGAGA
GGAAGTTAACAACTTAATGGGATATCTCAAGGAACTGGAA
AGGGAAGAATATTCCGACCTCAAATCCAGTACAAGAAAAG
AAATAACCAAAATTAGAGCATAAATAAATGAAACTGAAAA
CAAAAGAATTATACAACAGATCAATAAATCAAAAAGTTGG
TTTTTTGAAAAGGTCAATAAAACAGATAAACCATTGGCTA
ACCTAAACATGAAAAAAAGAGTAAAATCTCTAATCTCATC
AATCAGAAACAACAAAGACGAAATAACAACAGACTCCTCA
GAAATTCAAAAAATCTTTAATGAATGTTACAAGAAACTTT
ATTCTCAGCAATATGAAAATCTAAGGAAATTGACCAATAC
TTGGAAGCACATCACCTTCCAAGACTTAGCCAAGTGGAAA
TGTTGAACTGGCCAATATCAAGTTCTGAAATAGCATCAAC
CATATGAAATCTCCATAAAAAGAAAAGCCCGGGACCAGAT
GGCTTCATGTCAGAATTCTACCAAATCTTTAAAGAGGAAC
TGGTACCTATATTACTCAACCTGTTCCAAAATAAAGAAAA
AGAAAGAAGACTACCCAACACGTTCTATGAACAAACATCA
CTCTGATCCCCAAACCAGGAAAAGACCCAACAAGAAAATA
AAATTATAGACCAATATCACTAATGAATATAGATGCAAAA
ATATTCAACAAAATCCTAACAAACAAAATCCAGCAACACA
TCAAACAAATTACATCATGACCAAGTCGGTTTTATTCCAG
GGTCTTAAGGCTGGTTCAAAATACAGAAAGCTATAAGTAT
AATTAAGCACATAAACAAATTAAAAAACAAAGACTATATG
ATTCTCTCAATTGATGCAGAAAAAGCTTTTGATAATATCC
AGCATCCCTTCATGGTAAGAACACTTAAGAAAATTGGTAT
AGAAGGGACATTTCTTAAACTGATAGAGGCAATCTATAGC
AAACCCACAGCCAATATCATATTGAATGGAGTTAAATTGA
AATCATTTCCACTCAGATCAGGAACCAGACAAGGTTGCCC
ATTGTCTCCACTGCTTTTTAACATTGTAATGGAAGTTTTA
GCCATCGCAATTAGGAAAGAAAAGGCCATCAAGGGTATCC
ATATAGGGTCAGAAGAGATCAAACTTTCGCTCTTCACAGA
TGATATGATTGTATATCTGGAAAACACCAGGGATTCTACT
ACAAAACTCTTAGAAGTGATCATGGAATACAGAGGCATCT
CAGGTTACAAAACCAACATTCATAAATCAGTAGCCTTTAT
ATATACCAACAATAGTCAAGTTGAAAAAACAGTTAAGGAC
TCTATTTCATTCACAGTAGTGCCAAAAAAGATGAAATATT
TTGGAGTTTATCTAATGAAGGATGTGAAAGATCTCTATAA
AGATCACTATGAAACTCTGAAAAGAAATAGCTGAGAATGT
TAACAAATAGAAAAACATACCATGCTCATGGCTGGGAAGA
ATCAACATCGTTAAAATGTCTATACTACCCAAAGCAATAT
ACAATTTTAACGCAATCGCTATTGAAGTTCCACTGTCATA
CTTTAAAGATCTTGAAAAAAATACTTCATTTTATATGGAA
TCAGAAAAAATCTCGAATAGCGAAGACATTACTCAGAAAT
AAAAACAAAACAAGAAGAATCTTGCTACCGGACCTCAGAC
TATACTATAAATCGATAGTGATCAAAACAGCATGGTACTG
GCACAAAAACAGAGAGTTAGATGTATGGAACAGAATAGAT
GACCAAGAGATTAACCCAGCTACTTACCATTATTTGATAT
TTGACAAGGCAATTAAAAACATTCAGTGGGGAAAAGATAC
CCTATTTAACAAATGGTGCTGGGTGAACTGGCTGGCAACC
TGTAGAAAACTGAAACTAGATCCACACCTTTCACCACTAA
TTAAGATAGACTCTCACTGGATTAAATATTTAAACTTAAG
GCATGAAACTATAAAAAATATTAGAAGAGAGTGCAGGGAA
AACCCTTGATGAAATCGGTCTGGGCGAGTATTTTATGAGA
AGGACCTCCTGGCAATTGAAGCAGCTTCAAAAATACACTA
CTGGAACCTGATCAAACTAAAAAGCTTCTGCACAGCCAAG
AACACAGTAAGTAAAGCAAGCAAACAGCCCTCAGAATGGG
AGAAGATATTTGCAGGTTATGTCTCCGACAAAGGTTTAAT
AATCAGAATTCACAGAGAACTCAAACATATAAGCAAGAAA
AGAACAAGTGATCCCATCGCAGGCTGGGTAAGGGACTTGA
AGAGAAACTTCTCTGAAGAAGACAGGTACATGGCCTACAG
ACATATGAAAAAATGCTCATCATCCTTAATCATCAGAGAA
ATGCAAATCAAAACTACTTTGAGACATTATCTAACTTTAG
TAAGATTAGCCCATATCACAAAATCCCAAGACCAGAGATG
TTGGCGTGGATGTGGAGAAAAGAGAACACTTCTACACTTC
TGGTGGGAATGCAAATTAGTTAAGATGTTTGGAGAACACT
TAGAGATCTAAAAATAGATCTCCCATTCAATCCTAAATTC
CTCTACTAGATATATACCCAGAAGACCAAAAATCACATTA
TAACAAAGATATTTGTACCAGAATGTTTATTGCATCCCAA
TTCATAATTGCTAAGTCATGGAAAAAGCCCAAGCGCCCAT
TGATCCATGAATGGATTAATAAATTGTGGTATATGTACAC
CATGGAATATTATGCAGCCTTAAAGAAAGATGGAGACTTT
ACTTCTTTCATGTTTACATGGATGGAGCTGGAACATATTC
TTCTTAGTCAAGTATCTCAAGAATGGAAGAAAAAGTATCC
AATGTACTCTGCCCTACTATGAAACTAATTTATGGCTTTC
ATATGAAAGCTATAACCCAGTTATAACCTAAGAATATGGG
GAAGGGGGAGAGAAAGGGGAGAGAGGAGGGAGGATGAGGG
GAGGGAGTGTGATTGGTTGGATTACATGTGCAGTGCATCT
TACAAAGGTACATGTGAAACTTAGTAAATGTAGAATATAA
ATGTCTTAACACAATAACTAAGAAAATGCCAGGAAGGCTA
TATTAACTAGTGTGATGAAAATGTGTCAAACGGTCTATAA
AACCAGTGTATGGTGCCCCATGATCACATTAATGTACACA
GCTATGATTTAATTAAAAGGGGGGGGGGGTGCTAGTGCCC
TCACAGCCTTATCCTGGTACCTGGGAAAAAAATAAAAGAG
TAAAAATATACATTTTCCAACCAATGTAACTTATTCATGA
GCATGAATATTTCCAGATATATTAATGAAACCAGGAAACA
ATCAAAATAAAAGGGCAAAATACATCTCTATTGTGGGTCC
CTCTTGCCAGTGTCTCTTAAAATATTAAAATCAACTATCA
TGGATAAAGGTGATGACAATATCTTTCCTGGCAATTTTCT
AAGCACAAATTGTATAAATGAAAACCCAGAGGCACTGTTG
CTTGAGAGGTAGCCAGAAGAAATGCTTTTGAATAATAATC
CCTGGCATTTAGGTTGTGTTTTGTCAAATGGGGAACATTT
TGATAGAAAGTCCAGCATTGCCCCACCTTGAGGCCTGTGG
TCCAATAAGAGAATCAACCCGGAGGGCAATGAAGAAGGTG
GACAGGGGACAAATTGACTCCATAGACAGGCATGAGCCCT
TAGTGGGTCTCCTTGCCTCCTCAAAGCAAGACATCTAGTT
CCTCTGTTTTGCCTGGAAATTCTAAGGCAAACATGAACTC
AGTCCCCAAATCAGCAGAAACCATGAGATCAGTAAGAATC
AGAGACACAATTTTATCCCCTACTCCAAATCAAAGGAGCA
TTTATTTTGTTTTTAAGTGTTACAAAGTCCATGATAATCT
ACTCCTCCACTGACAATCTATGTTAAAGGTTCAGCCTCTC
TGAAAATGATTGTGATCTTAACTCTCAGAGAAAAGAAAAA
GGAAAGGAAAGGAAAGGAAAGGAAAAAGGAAAGGAAAGGA
AAGGAAAGGAAAGGAAAGGAAAGGAAAGGAAAGAAAAGGA
AAGAAAATACACACAACCTCCACATAACTCTGACTCTTTC
AACGGACAAGCTGACAGAGTCCGTAACTAGCATCTCTCTC
TGGGTCCCCACAATAATTACAGTCTGGAAAGGAGAGTTGC
ATTTCATGTCATTAGAAACTGTTTGTGCTACTGTCCATTA
GGGACAAAGAGAAGGAAGCATTTCTAAGAAATTGATGCCA
AATATTTTTCGCTAGGGAATTTTACTCAATTACTTGCAAA
ATAATCTCAAAGATGGTCATTTCATCATCAAAATGTTCTT
TTAAAAATTTACCACAGCCTTATTTAGAGCTGATTTTGAT
TGGTGGCACTTTGGAAATTATGTGCTTGATTTAGCAACGT
CCTCTCTGAAAACCATAACAGCTACGCCCCCTTCCCCACT
GGTGTTTCACTTAATTGACTCAGGCTCTCACTTTTGCTTG
CCCAGACATTGATGAAGATATACAGCACACAACTCTTTAG
CATTCCCTTTCCCTCTCACATCAAGAGAATCCATCAACCT
GGAGAGAGGGAGGGAGAAGGAAAGAAAAACCCTCTGCAGC
AAGAGGAGGGGAGGTTGAGGGTTGGGGGTGGCTGGCCCAT
CACCAGCAGCCTTTGAGAAAGGACTAGAATTAGTAATGCA
TTTTCTTCGCTGAAAGAAATCTCTTTACAGCTTGATGTTG
GTGATATGGCTAGCCAGTAAGGAATGGGAAATAGAAGAAA
GAAACCCATTTAACAAGCCTTCAAACTCAAAGTATCTGAG
CCAAGCACTTTGTGGGGAAATTCATTCCTAACCTCTACTG
ACCTCTACCAATATTGTAGTGGCCCCAGCACTATCAAAGT
TTTCATCACGTGCGCCATTCTCTCCCTTTTATCAACTAAC
CAAAATTCTCCTCAGCCTGAACAATGTATTCAGATCCCAT
TTCCCCAGGTAGCCCTTCTTAGCCACTTTGTCCCTTGTCT
CTCCTTTTCTAAAAGTTTGTTTTCATTTATGGTCACTACC
ACAAAGACCAGATTCTCCTTAGCATGTGACAGTGTTCCAG
AGCAGACTTTAAAAGTTGCGGAAGCTCTATAGGACTAACA
GTAGAACCTCCCCAGTTGACCACCTCCCTACATGCACCAC
CTGCTTACGTTGACCTAATTTTCATAGACCAGACACACAC
CACAGGTACGTATGAATACAGTAGGCATTGTGCCTTATGT
TGACCACCTCCATATGCTGACCAGTTTGTCATAGTCCCTC
AAGTGGTCAGCTTAGAGGCTCTGCTCAAGTTGCTTCCCTA
AAACCAGTTATTATGATATGTCAGGACAAGGTGGGGTGAA
GGAGTAGGATTTGTAGCCTCCTTGAATGTCTGCTGCACAG
ACATTATGACCCTATGACATAATCTCATAATGACCCTTCT
CTTCTCCAGATAAGGACAGAATGGTGTATTTCCCACAGTA
GAGACAGGAGTTGAATTGCTGCTTAGAGTAGGGAAGGGAG
GCATTAAACGGGAACAGGGCAGAGGAATAGAAAGCAAGCC
CTTGACCCCACAGAAGGGTCTGCTTTCCCACAAGTCCCAT
GGGATCCATATATCAAAGGGAGAAGGAGGAGAGGGCCCCT
GTGTTTGTTTGGTTTTAAAAAGATTCTATCATGAAAGGTG
CTTCTGAATCAAATTAATATGGCATTTTCTGTGGTTAGAA
ATGGATATGGATAGTCTCTGTGTGTTTTGTTTTTTTTTTA
AAGGCATCTATGGAATTTATTTTCCTCCTAAGTATGGAAA
TTAAATTGTCAGCACCATACATGTTCAAATGAGGCCAGGT
GGGAAAGACACAAAAGGCCCTAATTTTATAGCTGTGAGAA
AAATAAAGATTTTTCTAGGCAGGTGTCTTCACATACCTGT
TCTCATGCTCTTCACCAAACACACATCCACACTGGTCATT
CTTTCTCCAGCAACTTATGTTTTTGCTTCCTCTCCGAATT
GTCCCCACATGAGCCTATAATGCTCATTCCCTTCTTCCAA
ATTATTTAAAATCTACAAGAAATTTGATATTATGCTATGA
TGTTATCATCTCCATTAAACCTTCCCTGATGTCTCTGGGG
AAAAAAAACAAACAAAAACAAAACAAAAAAAAAAAACAAC
AGAATTATCTCCTTGCTGAACTCCCACTGCATTAAAATTC
TGTTCTTTGTTGCCTAGCACACATATGTTGTGTGTGGAAG
AGGGGAGTGGTTGGAAGCACATGTGTGTGATAGTCTTATT
GGAACCAAAATTTCTTCGGGTCTAGGCAAGAAGATTCTTT
AAACTTACAATAGGTGCCAATAAAACCTAGCTGAGCAGGT
GAACATTGGATCAAACTCAGGCGCTGTAGTAATTTCCCAC
CAATGTCTACTGTCCAACAGTAGGAAGATGGGAGGAACAA
CAAATTGCCTTTGTCAATGACTATGGGATTTAAGAAAGCC
AGAAAGTATTTTCTGAGTTCTCTTTTTTTATTGTAATATC
CAGCCTTGACACCTCCCAAGCATTTGCTCATATCCTTGAT
TCGGGCAGGGAATAAATGTCGTTTTCCATTCATACCAAAC
CAAAGACAAAGTTCTAAATGTCTCGAAGACTATTGTGGTT
TGAATGTTGTCTCCTCCAAAATGTCATTGTTGAAACTTAA
TTCCCAAAGTAATAATATTAACAGAGGACAGGGAGAGGGT
CTTTAAGAGGTGGGTAGGTCGTGAGGGCAGTGGGTTAATC
CACTCATGAGTTAATGAATTAACACAGGTTATCACAGCAT
TGAGTCTATTAGTAAAGCCAGCCCAGCCTCAGTGTGTCCC
TCTCATCCTGAGACAACACCTGCTATATTATGGACCTTCC
CAGAACTTGATCAGATGGGGCTCCTCCAGGACTACAAAAA
TATATTTACTTTCTTTATAAATTGCCCAATCTTGCATATT
TAGTTTTAGCAACAGAAACAAACTAAGACAGAGTCATGTA
AACTCAAGCAGTTCTACCTGGATGAGCCACTCATTCACTT
CAGAGGAAGCCAGCAAATGCCCTCTCCCTATCCCCAGGTT
TCAATTTGTTCATAAAAATAGGAGGTTAGTTATTTTGACG
TTTGGGCATAAATTACTTCTGTTCTTCCTTCCATATCTTC
ACCTGATTTCCTTTCAAGGCAAAAGCAATGCACCGCCTGA
GGAGTGAAAGTGGAGTTAAAAAACCTGGACACAGTTGGCC
CAGCACCTCTGGGTTATGGGGACTGCCTGCCCACAGAGGG
ATGCTCATGGCTCTGCTCCTGGATTCCAAAAGAGGGTTGG
GATCTCAGATGGCCTCACAGAAGTGGGCCTGCAGGCTCCT
GTCTCTCTCTTTCTACTGTCAGGGATGAGCCAGCAAGCAA
GAGCGATTTGAAACAAATCTTACCACAAATACAAACCACA
CATGCTCAACTTCAGTAGTTCCCATGTCTACTTCCATAGT
TTATTCTTCTGTCTACTTCCAAGTTGATTCAAAACTGAAG
TGGAGACTTAAGAGTAAGAGCAATTACCAGCTGGAAAACT
CCAACAATTAACGCATTGACTGAGAAACCTTGAAATAGGC
ACAAAGACTGACATGTGGAAAGGAAAATAACATGTGGAGA
GGCTGATGCTTGCATGCAGCTGGGGCAGAGGCTTCAGGCT
TCCATGGGCCACATGGGATTTGACCTTTGTAGAATTTTTT
TATAGCTCTGTCCACGGGCAAGTGACTGGTTTTTGTTAAG
ATGCCAGTCTGTTCTTAAAAGACTCAGGCCTGTCTTAGCA
GTTGTTGGCCTTTGTATGCACAAACGGAATGGGTTTTAGA
AAGGGGCATGGGCTACTCACACCTCTCCCAATATTTTATC
ACCAACAAATGGCTGTCCTTAGAGAAGCAGAAAGGACACT
CCATATTGCCAGGCTGAGCAACTATCCTGCAAAATTGGGT
GCACATTTTAGAATATGTTTTTTCCTCCTTTTTAAAGTAG
GAATCAGTTCTGGATTTCACTTTTTGAATTTGATTTCTTC
ATTATCCTACTTTTGTAGTTTTGTAATCCACTATTTTATA
TTGATGAAGTATGCCACTTTAGTCTTTTGGAATGCAACCA
GAGGAGGAATGGAGATCATCTGGAGATCAAAAATAAACAT
CTGAAGTGGCCCCTTTGACGTCAGCTCTGAATGCAGTACG
GGTCAACATCATATTTTCTCCTAATGGGAAGAAGCTGGGT
GAAGTGTGCCTGTGTGTGTGAAAATGCTAATGACAGTCGC
TGCATTTCTTAAGTGCTCACCTTCCGATCCAGTCTAAGTG
ATTTACAGTGTATTTGTTACAGCAATGCTGTGAGGTGGTG
GCACTCATTATCCTTACATTCTGGGTGAGGACACGGAAGC
ATAAGAAGGCTTACATAATTTTCATAGGGATACAATAAAA
CCAAAATAGTAAAACCAAGTTCCAAACTGAGTCAGTCTGA
CTTCTGCCTCTGCACTCTTCACAGCAAGGCTTTAAAAATA
ATAGCTTATTTAGGCAAAGATATTTTTGGAACTATGTGTG
TGAAACAAGAAAGCAGGGATGAGAATATACTAGAAAATCT
GCAGGGCCATCTCACCCATTCCCCTGAGCTGACCAAGTCA
TGGGTAGACCCTTGGCACAGGTCCCACAAGCACAGAGGCT
AGTGAGCACACTATGACCTGAAACCACCAGGCAATCTGGC
CCATCAAACTCTCTCCAGGGATTGAAACAAAGCTGAGTAG
AGATAGTTGCCAATACTGAGAGTGGGTGTTGAAACTGGAA
GGCTATATAATTTTAGCTACCACGGTAGACATTTAAGATT
GCGTAGAAAATGAGTAAGCAGAAAAAGCTGCCTGGCAAAA
AAGAGAACAGAACAGAAATTTAGAGAAGCTCATAGATAAA
CATGAAATATCTGAAGAAAAAGACTTTGATTTTCTTGAGA
TTCCTTGAGAGTGTGTCTCCTTTTTCCTTGTACTCTTAAG
TAATGCAGCTGACACAGAATTGCAATGGGCTTTGTATCGC
GGTTACCCAAGCACCAAACACAACATCTGGGATACAGTAG
GTGCACACTGAATTATTTTCTAATGAAAGGATAAAAAATA
TCAATGTTGCATAAACATAAAAGCCTGTGTCTATATTGGA
TAATCAGGTGATGTCTCAATGTATTTATTGTTCTAAGATA
TATAGCAAAATATTTTCTAAACACTTGATTAACTACAAGG
TCTTAAACCCTCTACCCCCAAGTTTCTGGTTCTTATAAAC
AACATAAATGGTGGAAAAACAAAAATAGAAGTTTGCTTCC
TTCATAGTCCAAAAAGACCCTACGGTTGCCCACTACCCTA
CTCCAGGGAGAGTTACCGGATAAAACACAGAATTCCCAGC
CAAATTTGATTTTTAGATAAACAATAAATAATCGGTTACT
ATAAGTATATCCCAAATATTTTATGGTATGGGGGTATGCT
GTAAAAATACTCATTGTGGATCTGAAATTCATATGAAGGG
GGCATCCTGTATTTATATTTGAAAAATCTGATAATTGGGT
ATTGGATTAAAGATGGTGGCTGAGTAACAGCTTCCCTGTA
ACTGAGTACAGCAAGTCTGGGGAGACAAGACTCCAGACAT
CTCTGGCCGGTGGGATCTGCCTATGATCATCCCTTTGAGG
ATACAGGGAGCCAGCAAGAGACTTCTGGACCCCAGGAGGA
GGACAAAAACAGTGGAAAACTGGCAAGTGTCTGCGTATGT
TCAATCGAACTAATCATGCCAGGAACCATGAGTACAAGCA
GCACTGAGACTGCAAACTGAAAAGGCCTTACCTGTGAACT
GTTTTGGTGTTCTTGGACTTGGCACTCAGTTGAGCTGCCT
TGGGTAGAGCTTACGCAGGAGTATGGAGAATGTTAGGCAT
TGTCTGGGGCCCCAGAATGAGCCACTGAGCTGGGCGAAGT
AAGCCATTGTGAAAGAACTGCTCAGGGAAGTTCCTCCCTC
AGGGTCCCAGAGCAAGGATCGGGCGGGACAAAGCAAACTA
GCGACTGAGCAGCCTAAAGGCAGGGAGTGAGCTGCCTTAC
AGCCTTAATCATTAGGGGCAGAGTGAGACGGTTTTGGCAC
ACTGGAGCCTTGGGCTATTGCCCTGGGTAGAGTGCCATGA
GGTCACAGCTCATAGCAACCTGAAACTCCTGGGCTTGGCA
CCACCCAGACCTCCATAAGAGCTGTGCAGCGACCCCGACC
GGTGACCCACACCCACCGGGCCTCCACATTCCCTGACTAG
GAACTACAAGAGCCACACAACCCTGCATCCTCCCTCCTGT
GTCCTCCCAGCCTCCACACTAGCCTATTCATCTGGCCAGG
GACCCTGGTAGCTGCGTGCCCTCTGGAGCCCCCCCTGCCT
CTGCACAGAGCCCTTCTCCTGGCCAGAGACTGCTGGAGCC
TTGGGCTCTCTGTGCCAAAATCACTGGGCACCAGGCACTC
CTAGAACCATGCACACAAGCCCCAGCCTTGTTGCTGGATC
CAGGTGTGTCACACACCGGAGCTGCTTCCACAACCAGAAC
TCCCTAGCTAGAGCAGCCCCAGAGGAACTACACAGGGTCA
CTCCCTACAAAGATCCAGCAACAATAGAGTGATCCTGCTG
GGGTCTAATCTTGAAGAGACACCTCCCCAACTCTGAAGAC
AGCCAGAGGCAACGGTGAAAAACAATCATGAGGTGAAATC
AACAGAAAAATTCTGGCAATATGAATAATAAGAGTAGATC
AACTCCCCCAAGGATCAATGGGGCAGAAAGAACACAAGAC
CCCATGCACAAACAAATAGCTGAGATGTCAGAAATTGAAT
TCAGGATCTGGATAGCAAACAAGATTGAATTAGAATTCCA
AAAGTTATCTCAAGAATTCAACGGATTCAAAGACCAAATG
ACCAAAGATTTTGACACATTGAGACAAGAAGTTGCATCCC
TCAAAGATCTGAAAAACACAGTAGAATCCTTCAGTAACAG
AATGGAGCAAGCAGAAGTAAGGATTTCTGACATTGAAGAC
AAAGTTTTCTAATGCTCCCAAACCCTCAAAGAAGAAGAGA
AATGGAGAGCAAAAACAGACCACTCTCTGAGAGCTCTGAG
ATAATTCGAAGAAAATCAATATTCATCTTATAGGGATCCC
CGAAAGTGACAAAGTGGCTTCATGAGGCACAGAATCTCTT
CTCCCTGAGATTATGAAAAAGAACTTTCCAGATATGCCAA
GAGATTCCGAAACTCAGATAGCAGACAGTTTCAGAAATCC
AGAACGACTCAACCCGAATAAGACATCCCCCAGACACATC
ATAATCAATTTCACTAAAGTTAATATGAAGGAGAAAATTC
TGAAAGCTGCCAGACGAAAGAAAACCATTACCTACAAGGG
GAAGAATATTAGAATAACTGCAGATCTCTTGCTGAAATCT
TTCAAGCTAGAAGAGGATGGTCATTGACTTTTAATATCCT
AAAACAAAATAACTATCAACCCAGGATCCTGTATCCAGCT
AAACTGAGCTTCATTTATGATGGAGAAATTAAATACTTCA
ACGACATTCACATGTTGAAGAAATTTGCCACAACTAAACC
AGCTGTCCAGGACATTCTTGGACCTATCCTCCATAAAGAC
CAACATAATCCTCCACCACAAAAGTAAACCCACCCAAAAA
AATTTTGATCAAATTCCAACTTCCACAGTCGCAAAAGGAT
TAAAAATGTCCACCAGACTCTCGAAAGGCTTATCAGTATT
CTCAATTAATGTGAATCATTTAAATTGTCCTCTAAAGAGC
ACAGGTTGGCTGACTGGATACAAAAACTAAAGCCAGATAT
CTGCTGCATCCAAGAATCGCATCTTACATTGAAAGACAAA
TATAGACTCAAGGTGAAGGGATGGTCATCTATACTCCAGG
CAAATAGAAAGCAGAAAAAAGCAGGCGTTGCAATCCTGTT
CGCAGACGCAATAGGCTTTAAACCAACCAAAATAACTAAG
GATAAGGACAGACACTTGATATTTGTTAAAGGTAATACTC
AATATGATGAGATCTCAATTATTAATATTTATGCACCCAA
CCACAATGCACCTCAATTTATAAGAGAAACTCTAACAGAC
ATGAGCAACTCGATTTCCTCCACTTCCATAGTAGTTGGAG
ATTTTAACACCCCTTTAGCAGTCCTGGATAGATCCTCCAA
AAACAAGCTAAGCAAAGACATTTTAGATTTAAACTCAACC
ATTCAACATCTAGACTTAACAGACATCTACAGAACATTTC
ATCCCAACAAAACTGATACACATTCTTCTCATCAGCCCAT
GGAACATGCTCCAAAATTGACCACATCCTAGGCCACAAAT
ATAACCTCAGCAAATTTTTAAAAATGGAAATTATTCCTTG
CATCTTCTCAGACCATCATGGAATAAAAGTTGTACTCAAT
AACAATAGGAACCTGCATACCCATACAAAAACATGGAAGC
TAAACAACCTTATGCTGAAGGATAGATGGGTTATAGATGA
GATTTAGAAGGAAATCACAAAATTTTTGGAACAAAACAAC
AATCAAGACATGAATTACCAGAACCTCTGGGATATTGCAA
AGGCAGTCCTAAGAGGGAAATTTATAGCACTGAAAGCCTT
CCTCAAGAAAACAGAAAGACAGGAAGTTAATAACTTAATG
AAACACCTCAAGCAACTGGGGAAAGAAGAACAATTCAACC
CCAAACCCAGCAGAAGAAAAAAAATAACCAAAATCAGAGC
AGAATTAAATGAAATTGAAAACAAGAGAATTATACAACAG
ATCAATAAATCCAAAAGTTGGTTTTTTGAAAAGATTAATA
AAATAGATAAACCCTTGGCCAACCTAACCAGGGAAAAAAG
GGTCAAATCTCTAATTTTATCAATCAGAAACAGTTAACGA
TGAAATAACAAGAGACCCCTCAGAAATTCAAAAAATCCTT
AACGAATACTACAAAAAACTCTACTCTCACAAATATGAAA
ATATGAAACAAATCGACCAATACCTGGAAGCACGCCACCT
ACCAAGACTTAGCCAGAACGAAGTGGAAATGTTGAACAGG
CCTATATCAAGTTCTGAAATAGCATCAACTATACAAAATC
TCCCTAAAAAGAAAAGCCCAGGACCAGATGGCTTTACGTC
AGAATTCTACCAAACATTTAAAGAAGAACTAGTACCTATA
CTACTAAACCTCTTCAAAAATATAGAAAAAGAAGGAATAT
TACCCAACACATTCTATGAAGCAAACATCATCTTGATCCC
CAAACCAGGGAAAGACCCAACAAGAAAATGAAATTATAGA
CCAATATCACTAATGAATATAGATGCTAAAATACTCAATA
AGATCCTAACAAACAGAATCCAACAACACATCAAAAAAGT
TATACACCATGACCAAGTGGGATTTATCTTAGGGTCTCAA
GGCTGGTTCAATATACGTAAATCTATAAATGTAATTCAAC
ACATAAACAAACTTAAAATTAAGGACCATATGATTCTTTC
AATTGATGCAGAAAAAGCTTTTGATAATATCCAGCATCCT
TTCATGATCAGAACACTTAAGAAAATTGGTATACAAGGGA
CATTTCTTAAACTAATAGAGGCCATCTACAGCAAACCCAC
AGCCAATATCGTGGTGAATGGAGTTAAATTGAAATCATCT
CCACTTAGATCAGGAACCAGGCAAGGTTGACCATTGTCTC
CATTGCTCTTTAACATTGTCATGGAAGTTTTAGCCATTGC
AATTAGGGAAGAAAAGGCAATCAAGGGTATCCACATAGGG
TCAGAAGAGATCAAACTTTCACTCTTCGCAGACGACATGA
TCGTATATCTGGAAAACACTAGAGATTCTACTACAAAACT
TTTAGAAGTGATCAAGGAATACAGCAATGTCTCAGGCTAC
AAAATCAACACCCATAAATCTGTAGCCTTTATATATACCA
ACAATAATCAAGCCAAAAAAACAGTCAAGGACTCTATTCC
TTTCACAGTAGTGCCAAAGAAGATGAAATATTTGGGAGTA
TACCTAACAAAGGACGTGAAAGATCTCTACAAAGAGAACT
ATGAGACTCTAAGAAAAGAAATAGCCAAAGATGTTAACAG
ATGGAAAAACATACCATGCTCATGGCTGGGAAGAATCAAC
ATTGTTAAAATGTCCATACTGCCGAAAGCAATATATAATT
TTAATGCAATACCTAATAAAGCTCCATTGTCATACTTTAA
AGATCTTGAAAAAATCATACTTCATTTTATATGGAATCAG
AAAAAACCTCGAATAGCCAAAACATTACTCAGCAATAAAA
ACAAAGCAGGAGGAATCACGCTGCCAGACCTGAGACTATA
CTATAAATCAATAGTGATCAAAACAGCATGGTACTGGCAT
AAAAGCAGAGAAATAGATGTGTGGAACAGAATCGAGAACC
AAGAGATGGATCCAGCTACTTACCGTTATTTGATCTTTGA
CAAGCCAATTAAAAACACTCAGTGGGGAAAAGATTCCCTA
TTCAACAAATGGTGCTGGGTAAACTGGTTGGCAACCTGTA
GAAGATTGAAACTAGACCCACACCTTTCACCATTAACTAA
GATAGACTCTCACTGGATAAAAGATTTAAACCTAAGACAT
GAAACTATAAAAATACTTGAAGAAAGTGCAGGCAAAACTC
TTGAAGGAATTGGCCTGGGTGAATATTTTATGAGGAGGAC
TCCCCAGGCAATTGAAGCAGCATCAAAAATACACTATTGG
GACCTGATCAAACAAAAAACTTCTGTACAGCCAAGAACAT
AGTGAGTAAAGCAAGCAGACATCCCTAAAAATGGGAGAAA
ATATTTGCAGGTTATAACTCCGATAAAGGTCTAATAACCA
GAATCCACAGAGAACTCAAATTTATTAGCAAGAAAAGAAC
ATGTGACCCCATTTCAGGGTGGGCAAGGGACTTAAAGAGA
AACTTCTCTAAAGAAGACAGACGCAAAATCTACAAACACA
TGAAAAAAAGCTCATCATCCTTAATCATCAGAGAAATGCA
AATCAAAACTACTTTGAGATATCACCTAACCCCAGTAAGA
GTAGCCCACATAACAAAATCCCAAAACCAGAGATGTTGGC
GTGGATGTGGAGGAAAGGGCACACTTCTACACTGCTGGTG
GGAATGCCCACTAATACATTCCTTCTGGAAGGATGTTTGG
AGAATACTTAGAGATTTAAAAATAGACCTACCATTTGATC
CTATAATTCCTTTACTAGGTTTATACCCAGAACACCAAAA
GTCACAATATAACAAAGACATTTGTACCAGAATGTTTATT
ATAGCCCAATTCATAATTGCTAAGTCATGGAAGAAGCCCA
AGTGCCCATCAACCCACGAATGGACTAGCAAATTGTGGTA
CATGTATACCATGGAATACTATGCAGCCTTAAAGAAAGAT
GGAGACTTCACCTCTTTCATGTTTACATGGATGGACCTGG
AACATATTCTTCTTAGCAAAGTATCTCAGGAATGGAAGAA
AAAATATCCAATGTACTGAGCCCTACTATGAAGCTAAATT
ATAGCTTTCACATGAAGGCTATAACCCAACTATACCACAA
GACTATGGGGAAAGGGCCAAGGAAGGGGAAGGGAGGGGGA
AGGTTTTGGTGGAGGGAGGGTAATGGGTGGGGCCACATCT
ATGGTGCATGTTAGAATGGGTACAGGCGATTTCACTAATG
TACACAGCTATGATATAACAATAAATAAAAAATTAAAAAA
AAAAGAAAGAAAAATCTGATAATCACCAAAGGCCAATTTT
TGCCCATAATAATCAGGCCAGTTCAAGATGCCCCTTTCTT
GGGTCCCATCCACCCCAAAATGCACAAATGTATATATGAA
TGCACACAAACACACACAACACACACACACACACACACAC
ACACATCCTACAAAAGGAAGCTCTAATATTTCTTAATATC
TAAGGAATAGAAGAATTTTTAAGCTTATTTTACAAAGACA
GTTGGCTATGGTAATACTATGACCTTTCCTTTCTTTACTT
TCCGTTGGAGGGGTCTTAGAATCACCAACATATATTACTT
TGCCCTCAAGCAATCCTCAAAACCACTTTGCTAGACTTTT
CCTAAGGGACCTAACATATGAAATTATTTCATAAAATAGC
CCTCTTCTTCCATTGGCCAGATTTTTAAATGATGAGCAGG
AGATATGCTACCCACCCTCCCTTAGTATGCATCTATGGAA
TCATGGAATCCCTCCAGGAGGAAGGGCCCACACCCGCAAC
CCAATCACACTTTCTCTAGAATGAGCAATACAGAGAAGAG
GTGGCAAAGAGTCATGACCTTGAGGTTCTTAGAGCAGCAT
CTGCCCCTTAAGCATCGCCACCCCCTCCCCAGGCGATGCC
CAAGTCATGTCTAAGGGTATTCAGTCACCAGCCTCCCACA
GCCACACTTACAGGATGCAAGTGAGAGACCGTACCTTTTA
GTCATCGTCACATTCAAGATCCCAGCTGGCCTCTATGCCA
CAATTTTAACTTAAAATCTTTTATTTAGTTGTTGTTGTTT
TTTTTTTTTGTTGTTGGTTGTTGTGTTTTTGTTTGAGACA
GAGTTTCCCTTTGTTGCCCTGGGGGCTGCAAGGCATTACC
AAACTTCCCTCCCTTGCCTCTTTTAGGCCACACGGTAGCT
TTGTTGTGTGGGTGTCACGACACCATTTGCAAGCGAGAAA
AATGAGTTTGGAGGGAGCTCAGGATGGGGTGTGCACAACA
TCCCCATTAGAAGCTGGTAGCCCTGAGTCTCAAACTCTAA
TTATACCCTTCTTAGCCCCAAGTTTCTCCCCACTGCCCTA
CACCTGGCTCAGGTAAGGGCAGGTGGCCTGTGTGACGATG
ATATGCCCTCTCGGTGTGAGGGTGGTGTGGGGAAATGCCT
GGCCACACTGGACACCCTGCAAGGCAGAGAAAATTAAAAT
TACATTTCCCAAGCAAATGAGAAAAGCACAGTGGGTCAAA
GGATGGCTGGAATTTGAAAATACTCATCCCCCAAACACAC
TAATCTTCCTGAGTCAAGGGGAAGAGGTGCTGTTTATAAG
TTATCTGGGGCACCAGGGTTCATTGCAGAGGGCATGAGCA
CTCCTAAACCATTGCACTAGATGTTAAATGAAGCAATTAA
AGATGAAGGGGACATTTTAAGTACCAAGCTTGGTCAGCTC
TGAAGGGGGCCCAGTAACCTGGCATCAGGAGGTTATCCGG
AAGCCCAAAGTGGAAGAAAAGGGAAAACAAAGAATAAATA
GGGAGAAAAGATACCAGGTGACAGAAAATTCATAAGACAG
CAGGAAAATGCAAGAGATCCATAACATCCTGAAGTGTGGG
GTGAGAGCTGCCTCTCCAGGGAAAACAGGTCAATTAGTCC
CATTAGCAATTTTAGAAATCCCCTCCTGTCTTCCCTCTAA
TGGATATACAATTTTCAGTGTTTCATCTTCAAATATCTCA
TGAACTTTTCACCTTTTTATCTTCCCCCAGCCAGGATTTC
CACCTACCTCCGTCACTAGCAAGCCCAGGACAGATGCCTC
AGCAGAGCTAGAATGGCCTGTCCTGTCCAGGACCTTCACG
AGAGGTTTATACCGAGGTGCCCAGGAGTAAAGAGAAAGCA
TGACTGGTATTTGGGAGTGCTGTAAACTTTTTCATTTTTT
TAAAAAATATTTCTTAAAGAATTATAGTAATTTTTCCTAC
TTCCTCTTTTCCTAATCCATTTTAATATACATTGAAATCC
AAAAGGCAAACTTTAAAGGCATTTTGCACCCTTGAGAGAT
GCGTCACAAGAATGTCACAATTCCCCAGATTTCAGTCTGC
TGCTTCTTGATGTATCATAAAGCACCAGATGTCAGTGAGT
AGATCTATTTTCAGGCAGGTACAGAGAGTCAGCTGGGCTC
GCCCTCTGGTCAAGCAGTTTCTAACCATCACTAACCTTGC
AACCTGTTGGATTCAGCTAAGCTAATGGGCTAGCTCCAGA
ATTGAACCAGAGCCTAAGTAGCTGGTTTCTGGTTTTCTCA
TCCTAGTACCTCCCCCAGATACCACATTACATGTTATTTT
GGGGGTTTTGCCTAATTTCTAAAATTTTGCATTGTCCATT
TGGCATTTGGTAGATGTACCTTTATGTCTTGTGTTTTTCT
ACTCCTAGGCTGACATATTTTGCTTCCATATAACCTTCTT
GACTAGAGGTATCTAAGAATATGGAAAAAATGTCTTTGTA
TCTCCTTATTTTCATGGGATCAGGGCCAGCTAAGATCACT
GGATGGCATTAGGAGGGCTCTGGTGCTTTTTCTGCAGCAG
AGAGGAGGGGCTGCAACCCTTTTTGGATGGAACTTGCCTC
ACTGCCCGGCAGGGAAAAGGCCCTTTCAGGCTGAAAGTCA
GCAGTATCGTGGGGAATGAGCTGACAGCTGAATAGAAAAG
GAGACAATAGTTCCTTAAGAAGAGCAAGCCAGCCCCTGAG
AAACAGGCCTACCCGCTAATGAGTGGAACCATCCCTGTGC
TGCCAGCTGGGAGAAGGATGGGGCGCCTTTCAGAGAAGAT
GCATTGTCTACAAGGCCCAAAGCAAAGACCTGCTTGCAGA
AAGCCATGTCCCAGAATCCTGATCTGAGAAAGGTCTTCTA
GAGGTCAACCCCATTCCTCTGCCCTCGTGATTTTATAATA
AATATTGTCTACACAATCGTATCTATGCACATGATTGGGA
AAATGGCAAGTGGCACCTGGTATACTCCAAAAACTCCCCA
AGGAAAATTATACCTCCACCCTTCTCATTTACCCAGCCCC
ATCCCCACCTCTCACATTGACAGCAAACAAATGTATGAAG
TTGCCACCACTGGTCGGCACAGCCCTCTCTTGCCCTTTTC
TCCCCTTTCCCACACTTTTTGTCATCAGATTAATGCGTAA
AAGCAGTCCTTCCACATGTACCCCGATACAACTGGGAGAG
CTTTGTTTTGATTTTGACAGATGGGGAAACCGAGGCAGAA
AGACTAATTGAGCAAGAGACTCTAAGGACTGGTGAGTTCT
GGTTCTCATCCTACCCAAGCCTCTCAATTAATTCCAATTC
TCCATGGAGCAAAAGAATGGACAGTTCTCTTTGGCCTCCC
TCTGCCCCCTATAATTAAATCAGATAGTCACCACTTCAGT
AAAAAACAACATTTGTTTAGGGAGAAAGCAAGGACTCATG
GTGTGGCGCAGCCTTCCTTTTGAGCCACCCTGACAGAAAT
AGCACTGGGTCGTGGATGCCTGCAGCTCGCCTTTGTAGTT
TGTACCATCCATCATCGCCTGCCTTTTGGGGCAGCTAAGC
AGAGGGCTGGAAAGAGAAAAAAACATGACACAAGATTCCA
AAAACACAGTGGTGTTTTTATTTTCTCTTTTCTTTTGCTT
TTTATTTAAAAGCCCAAAATGTAAAGTTCAGGGCTCAGTT
AATCAGAGGGCTAATGCTTTCCATTTCAAAGCTCCTTTAA
TCTGAGGAGGCGTTTCACAAACATCTCTGCTCCAGGCTTC
CCCTCTCCCATCCCATTAATAATACACTAATGCTGCCTTC
AATTGAAAGAGTAACAGTAGAACGGGGCGGTGTGTGCAAA
TTTTCTCATCCATCCTCCCAGATCTGAATTCAGACCTGCC
ACCCCAGAGATCTGCAAATTAAGAAATCCTCCTTTTAAAA
TATTCTCTATGGGTCTACTTGGTTTTAAGAAAGCCCAATA
CAAGAAGCACTGAGCACACAGGTAAAACTCCCCCATTATA
AATAGTTTGGGGGAAGTGAAAGCTACAGATGGAAGCTGGG
AAGCTTGGGTTCAATTCCACTTGTGACTCGTTAATGCATT
AGTGCCTTTATTCTACCGTAAACTCTCACATACTATGTCC
GAGGGTTGAGGTCAAAAGGTGAATAAAACACAATCTCCTT
TGAGAATTCGAGGTTTGGCTCAGTCACTGATCAGCTATGT
CCTTGAGTTAGTTGCCCAAGCAATGTGGCTCTCAGATATT
CCTTTTGAAGAAGAAAAATAATAGCTAGCTTTCCTCTAGC
TTGCAGAGCTAGAAGGTAGTAAACCCGCGCATTTAAGTGT
TTCTTTACAGGTCATTAACTACTACAGGGAATGGAGGGTC
ATAGGAATAATAGAATTTTTGAGCTAGAAGGAACCAAAGA
AATCAACAATTCCAACCTATTCATACAAAAAGAAAGTCTG
AGAACTAAAATGGCAGGAGCTTCTGTTTGTTGAAAATTCA
TCAGAAATGAAAATGAAAGCAAGCCATTTTTGAAATAATT
CATGTAAGATAGAAGGTTAGGTTAAGCAATTTTACCAGTT
TAGGGGAGGGGGAGGCTCAGGAATAGCAGGGAGGAAACTC
ATGTTCTAGTCTTATTAGATTTTTCACTAACTATATAAGT
TCATGGATGAATGATTTAACATCTTTTAAGCCCTCGCTCT
GTTGGTCACCTGTAAAATGAGAATTATGGATGGCAAAAAC
ACTGTGCTATAGGAAGACTCCAGAGGCTTTGGAGCTCTAC
AGATCTGAGCTTCAGTTCTGCCTCTGCCACGTTTTGGCTG
TGTGACGTGGAGTAACTAAAAGTGACTCTTAGAGCCTCAT
CTTCCACTTCTCTAAATTGGGTATAGCTGCACATCCCTGA
TGGGGTTGTCAGGATGAAATATGGCAAAGCATATGAAGTG
CTTAGAACATGGTGAGCACTTTTAATGACTGTTAATTCCT
TCCCTTCCTAGAGCTCCTCTTCTAGCACTAAAGCTCTATG
AGTATGAAATGACTGCTTAAAATGTGATCTCATATAAGTA
CATTGGCTTTAATGCCTTTTCACCCCGTAAGGTAGAGAGG
AGCCAGACACTCTTCTACCAGAAGACAGAGTGGTGACCCA
GAAGTGCGACAACTCACTCAAGGTTACAGGAGGTCGGCCA
CAGAGATGGGTGTTGAACAGAGATCTTTGCTTCTAGCCTG
GGGCCATTTTTCAAAGTAACCACCTGTGGCTAAGGAAAGG
AACACCTCCTCCACCTTACTTTCTATCAGCCACCTCAGCA
TGAACTCAGATGGTATAAAAGAATAGCCAAGAAGAGAAGA
AGAGCTCCGGTTTATAAATTCTCATTTTAACACTGGTGCC
TCATTTAAAGTCAGTAATCTCAGAGGGTAGTAAGTGTCCC
CACTTTATAGAAACAAAGTAACAGAGGCGTAAAGGAATTT
ACCCAACATCCCTAACATTGGTGGATAATGAGGTATAAAG
CGAATGCTCTTACCTTGCAAAGCACCTTAGGGTCATCACC
ATGGTGCACATTTGCAGATTAAATCTCCACTGTCAGCAGA
ACTCTTGGTGCCTCCAAAAGGGCTCAATCTCTAGGGCCAT
GCAAGGAACTTTCTTCTACTCCACAATCTCCTTCTATGAT
CTTTGAGATGAAGCTTGAAATCGACTTATCCCTTCCCCCT
ATGCACTTCCCCAGAGCCAAAGGGAAAGTCTAAGGGACAC
AGAGCTTCTGGGGACAATAGTTAATATCTCTGACCACCCC
TAAGTGAGCAGAAGTGGTATTTCCATAGGCTTCAGAGAGT
CCCAGGACGAGGAAACATGTGGCATGCTTTAAGGCTAAAG
CCAGCAGCTGATGATAAATGAAAAAAGACTTTTCAAACAG
AATGAATGTAAATGAGAAAAGAAGCCCCTGGTTAGGGAAG
TTATTCTAGCAAGTGGCTATATAAATGTCTTTATATTGTT
ATTTCCAATATTAGTTTGTTGTTCCTCCATGAAAGCTGAT
TTATTTGAAATGTTATTACTAGAAACACCCTAATCTTTTG
GTAATAATTCATATACTGGAAGATTACAGTTTTGGAAGGC
AGCCCAGTGCTGTCTGGAATCCTATTTATGGATTAAAGGA
TTTGAACAGCATTGCAAGCAAGATCTCTAAAGAGTAGGAT
AATGTAAACCTGGTTCCATATAAAATGCTTTACCCCAGCT
ATAGTAACCCCATTAAAGTTAGATTGTTAGAGGACACTGG
GCATGAGGACTTTCATTACACTAAACCAGGATATCACACT
GCCCCTGAAGAGGAAGAATTTTCAAGCCCAATTGCCCCTT
GTTTTGACAGACGATGCTTAACATGGCACTTTCTCTTTCT
CCCAGGACATGCCAACCTCATGTGATAGGTCTTGACTTTT
TGAAAGGCTATATCCAGATGAAGGAAGAAAAAAATAATTT
TTCACAGCGAAGGCAACAGTGAAGTTGATATGGTCCATCA
GCAGAGCTAGCATGACGTGTACCAAGTGATTTATATTCTT
GGAAACGTTCAGGTTCAAATTCATCCCTACTCCACCAAAA
GTGCTCATTTATTCCTCCCGTAGTTCAGGCCTCGACACTG
GAAGAAAGCAAAGAAGATCAAATAAATCTAGAATAGAGGG
CAAAGTTTACTGTTGACCATAGAGAGGGCAAAGCACCATC
AAGACCCTGGATGAGTTCCTAAGGCAAAATATCCCTAACT
TGTCCTTCCCTTTGAGAGCTCTTGGGGACAAACAGTGGAA
AGACCCTGTGTGCTGGTCTCAGGATCACCTGGTTCCACCA
TTTTTTGGCTATGTTGCCATGGACTCCTCATTTAACCTCT
TTGAACCTGAGTTTCTGCATCTTTAAAGAGATAAAAATCT
ATTTTCAAGGCTGTCATGAGAATTTATAATAATAATGATA
ATAGACAAACAATCCAATACAGAGAGGATGGTCAAGGAAT
CATCAAAACACCCATGAATATCATCAACTAAAGAAAGATG
GCCACCAGTCCCGAAATCAAAGACTTTTAATTTTGTCCTT
CACCTTTCTATCACAAACTCCTAGGAAGTGCCCAACCAAA
AGAGCCATTGAAACTAGCAGAGCTGAATAGAAGCAAGGAG
GTGGCAGGAGGGAATCAGGAGAGAAAAAGGCAGACCAATG
TCACCTTCTCCGCCAGCAGAATCCTTGCCTGTTAACACAG
AGTCATCAAACACCTCATGAACATCATCTGCCACATAAAT
AATGGAAGTCATTCTAATTATACCACCATCTAAAACTCGA
CTTAGAAAGTCTTTAGTTTTTTCCTCCAACTTATTTCCGT
TACCTCAACAAATTCCATTTTATTTTATGACTTCAGCCTC
TGTTCAAGGAGTCGGGTATGGTTAGAGGAGGAAATATTTC
TTCTTAGGCCCGGCATGAAAAAGGAAATAATCCCAGGACA
ATTGGGAGCTCTAGGGCAACAGAAAACAGTATTTTGTAAA
AGGTAGATTTTGGACTATCAGTGTTAGAATCACCTGAAAC
TAGGGACTCCTTATTTAACATCCAGGTTTCCTGATTCAAC
TCTAGATCCACTAAATCAGTAGATCTGCAAATGAAACCTG
GTAATCTGCACTGTTAACAGAAGAACTTTATATACACTAA
ACTTGGAGAATGGCTTATCAAAGGATTCCCAGGAAGGAAG
AAGCCAAGGGTCATTAATGTCATTCACAATTCCCTGGGGT
GAGATGACAAAGAACATTTGTATTGCATTTTACTGTTTAC
AAAATGCTTTCATAAACGTTATCTCATCTAAAGAATGTTC
ATGCAAACAAACTAAATATGTCCATATTGTAAATTACTTA
TATTGATAAACAATATAGTTCACCTCATCGACTCAGCACT
ATCAGAGAAATGATGTTCCACAAAAACAAATTTGCTAGAA
AAATGCAGATTGAGCCCTTTGGATGTCAAGCATTCAAAAT
GATTAGCCATATCAGTGTTTTTGAAATGAATTAAACAGCC
CCCACCTTAATACACCAAGGATCTTGACGTAATTTGACAT
TGTATTGACTTAGGGTCATCATGAGAAGCGTCTGCTTGTA
CCCAGAGCTGTAAAAGTAGTGATGCAGTGATGTGCTAAGG
GCTCCAGTTCTCCAGAAGTCTATTTTTCCAAACATCTTGT
GGACACAATTTTGAGGCATTTTGCCAGCCATTTGTAATTT
GTTTGACTCCTCTTTGATCCATATCAAATGTCACTTCCTG
CCAATAAGACAAAAACTCTCACCCTTTCTTATTTACTCCT
TCTATTCTAAGGTAGCAGAAAATTGAGAAAGTATTATAAT
TGTAAGTATAATAATAGGAAATTAACTCTGATGTTTTGGA
AACAGATGATCCTTAGAGTAATAGTCATGAGGTTGACTAT
GCATGACATGGACTGCATTTTATCCACTCAGTGGCTGTTT
TACTTTCTTGGTTCCAGCTGTCTTCAGGAAGTGGAGGTAT
GTCTGTGTCTGGCCTCTGGCTAAGAGAAGTTGTTGGGTGC
ACAGCTCTGAAGCTCTCAGTGCTGACTGCCTGATTACCAG
GAAGATCATGACCAAACACCTGGGGTCACTTGTGTATTTG
CCTCCATAGCATGGAGAGAAGAAACATTGGGAAACAGGAT
GACGCAGAAAGAAAAGATTTAATACAGTGGGATGAATTAG
TAAAAATGTGTTCTGGTGCAACTGTCAGATAAAAAGCCCA
CATTAGTTTAAGAAGCAGGAAGGGTGTATGAGCTGGCACA
CTGGCAGGTTGCTCTCCCTGCACAGCTCTCGTGTCTGCTG
CTGTGTGTTGAAGAGGCTCCTTCCACTGCAGTGCACGTTC
TCTGTGCAGCAGAAGCACACCCTGCATTCGGGCTGGTAGG
GGCAAGAACAGTCCCCTAAGGAGCAGTGAGAACTAGGCTT
AGCAGAAGAAGGGAAGGAAGGATGCTAGGACCTGACAAGG
GATACATGCTGTGGCAAAGCAATGGCTTAAGCCCCCCTGG
AGAACATGTCACAGACAAATCAGGTGAGAGTGAGGAGTGA
TGCCTCCCCAGCTGCAGGGAAGATCTGGAGATGTGGCAGG
GCCATTGTGCATACTCACAGACCCCCACCCTCTCCCTTCA
AGCTCCCCACAAGGAGGATTTCCTCAAGGGGTAAACTTCA
TCTCAACAACACTGTCAGAGAAGACTGGGTTATGCTCTGG
CACCCAATAACCTATAAATCTCAATGGCTAACAAAATGAA
GCCAGATCTCTCAGCATGGACAGTACAAGTTGCAGGTATG
TGTAGGAGGGAGGGGGTCTGCTCATCATTGTCCTCGCTCT
GGAACCAAGCTAGTGGAACAGGCACCTTCTGATGGGGTAG
GGGGGATCACATGTCAGATTTAGGAAATTCTTTCTGGACA
CAAACCTTCTGATTCTATTTAGGTGAATAAGTGAAATCCT
TTCATGTGTCTGGGAAATACTTAATGGACAACATTAATGA
CTACTAAAGACTGAAGATTTCCCAGCCTCAGAAGGAAGGT
GATTAAGATAAGAAAGAAGGGAGCCCTACCTCACTCTACC
CAGTGAACACAGCACTTCAGGTTCACCCCCACTCCTCCAT
TCCCCATCCTTACCACCTGGTTCCTCTCCATTGGAGCCAA
ATGCAACTGGGATCAGAATTGTCTCAGCCATGACATGGGT
GTGTGTGTGTGTGTGTGTGTGGTGTGTGTGTGTATTTGAT
TAGTAATAAGAGTAGGAGAGTCTGGGAGGGAGACAATGGA
AGGGCTATAACCCTCTGATCAGGTTACCTGGGAGAGACAA
GAAGGGTGAATCTCATCCAAAAGAGGGTCCTCTGATAAGC
CCAATGTAGTACCGGATGTAGCACCAGATAAAAACCTCCC
AAATAAGAAAAGAGAGAGAGAAGTAAAAAGTAGGTTGGGG
GGTGGGAGGAGAAAGGGAGAGAGGGAGGACAGAAGGAGGG
AAGAAGGGATGGAAGAAAGGAGCAAGTTTACTTGGGTGCA
GTTAGCCTATATTGACATAAGTCAGACATGTATTCACCCA
GTATTTGCTAAAACCTTTATCAAGTACCAAAGTTAATAAG
ATGATTAAGATATAATCCTTGCCTCAAAAACTTAATGTCT
GTAGGCAAATAGGCAAGCAAACAGAAAACATGTCAGAAGC
AAGTCCAAAGATTACCAGGCACCCCAAGAATAGACATCAA
GCTCACACCTGATACAGGCTAGTCAGCCATGAGTGGCCTC
AAGATGAAGGGAATCTCTGAGATGAATCCCAATGAACAAA
TAGAAGCTAGTCAAATAAGAAGACGTGACTGCACAGAGAA
TATCCTAAGGAGGAGGGAGCACGTAGAAATAATCCCAGGT
GAGGGATAGAGATGGGAATCCCAGTTCTAATTAGTTACTT
AGGGGAAGCAGCCACTTGAAAAGGGAAATTCATGGGACCT
GGAATTCTTTGCACCGGAGTAGAGACATCACTCTATTTAT
TTTGGTCCCTAGGCCTTGCTACTAAAAAAAAGGGGGAGGG
GGGCTGAAAACTACGACATTAAGAGGGTTAAGCTGATTGG
TGATCAAGTTCCTTATACCTTGTCAACCTCATTCCCCTAG
AAGCCATTGGTTACTTGGTTTTGAAGCAGCATATTCAGCA
TTGCAAGAGGTACTGCAAATAAATAATAAGAGGAGTAAAT
AATGTATCTGGTCAAAAAACAAAACATTCAGGTATACTGT
ACCCATAGTGAACTTTGATGTTGGGAGGGTAAAGCATTTA
GGGGATCTTTCTTTCCATGCCCTCAGAGCACAGCAATAGC
TTCAGAGAGCTCAGGTTATGAGTCTACATGTCAATCGAAA
ACAATGTGAAAATAAAATTATTGCACCATTTCAGGAACCA
TGACCTGTAAATAATGATTGCTTTTGTCTTAAACAATGTA
CTAAAATGATGATAAACCTTCAGTACCATAGTCTTTCCAA
AACATGTTGGGCTCAGCCCGTCGAAGAGACAATAGCAGCT
TCAGAGATGAACAGCTGACACATCTGGGGGCTGTGGTCAC
CACGGGAGGCACCCAAGGCCCATGCACAGCGAAATGACTA
GATCTGCTCTCTTCCTCCAGGATCAGAAAGGAGTCTCAGA
GCCACTTTGAGATAACAAAACTACCTAAACAAGCATACTT
ATTATCAAAGGCAGGAAGAAAAAGAATGGAAGCTGAACTA
TTAGACAATGGGAGAAAGGAAGAAATTCAAAGAAACCTCA
TTCTTCTGGACATAGAGCCCTTGTTTCACCATCTTTCTTT
TCTCATTTGGGAAAAAAACAACACTGGAAAGTGGGACGTA
GGGCAGGCAGAGAAGTCTAAGAGAATATTCAGTCTTGACA
TCCTTTTTTTCCACTTTGCCAAGCTCATACTTTGTGTTTC
AGAAACAAGCCCACACTGTTCTGGGAAGAGTCCCTCTGCC
TTGTGAATAATTCACAGAGCCTGCTAACATCCTCAGTGCC
TGTCTACTAGCTCAAGGGCTCAATGGAGAGTACAGGACTC
TGAGATTGGAATGTGAGTTCCCCATGATACCTAAGGAGTC
ATAATCAGCCCAGCCACCCTGTGACCACCGTGATGGAGCA
GAACTTCTCAGCTGCACCATTTGCTCTTCCTGTTAGGATA
GTGGGTGGGCAAAGGTACCAGAGTGGGGGCTATAAGCCTC
CCAAGATATTCTTCCACACAGAGGCAAGCCATTCATCTCA
CCATCACCTGATTTGGAAGAAAAAGCTGAAACTACACAGA
GTCTTCTTTTCTATGGGTGTTCAACATACTCTTCTGTGTG
GCCAAGGAGTTGTATTTTTACCTACCTCCTATGCTTGGCA
TGTTGCCAAGGAAGGCGGGCCTTAGGGTGGGATAGGTGGT
AGGATTGCACAACCGGACACTTTGATCTGGTCTCATTGAC
AGGATTTGAGTTTCTGAGCTGGAGTGATTTGAAGTCCTTT
CCTAAGAGTCCCCTTTGCTTCTAGCCCTAATCCAAAGTGC
CTCCCCCATCAGTTCTCTCTGTTTGAATTTCCACCAGGAT
ACTATCATTCTTTGAGTAATAGTGTTGCCTCCAATAGTTT
GCTATTAAAATGTAAACTAGTCCAAGAGGAAGTCATGTTG
TTGCCTTTGATCAGTCATGAACCTCTCTGCTTGGTATTCA
CCTAGCAAAGCTGGGAATATGAATCAGGATGGGGAAAGTT
ACCATTGAGAAGCAAGAATCCAACGTGCTCAATTCTAATA
TGAAGGCAGTAGATGTTACCATTGAGAAGCAAGAATCCAA
CGTGCTCAATTCTAATATGAAGGCAGTAGATGAGCTAATA
CAAGGGGGAGGGAATGAGGGGTCAGGCAGAGGGGAGGTGG
GAGAGGGTGGGGGGTCCTGGTGTATGGCACACCTCTTGGG
GATAGGACGCAATTACAAGAGGGACTTTACCTAATAACCC
CAATCAGTGTAACCTAATTCTTTGAACCCTCAATGAATCC
TAAACAATAATTTTTTAAAAGTTGCCATTATTTTGGCATC
AGGTACCCAGATGAGGAATGAGGAGATAGAGCAGGGTCAC
TTTATAATGGAAAAGGAGCATTAATTGAGAGAGTAAGCAA
CTTCCATATCCCACACTTATCCACTTGTTCAAGAATAGAA
TTGACCAGGGGGTCAGAACTCCACTGGATTTTAGGTGCTA
AAGAAATTTCTAGTGACATGTAAGTTCCCTCTCAAGTACT
ATTGAACTCTATTTCTTTCCAATAGAGTAGAATATGAATT
AAGGTTTTTAATACTAATGCATCAATGTAAAGACATCTCT
ATTTTTGCCAAGGACCATATCAGCAATTCTGTCAGACTTT
CAGTAAACATTGGTTTGCTGGCACTTCAATTTTATCTTTT
CTGCATGTACATTTACCTACCCCCAACTGGGAGAAGAAAA
AAAGCTTTTCAGTCTAGTCATTAATGATGTATACACAGCC
ACTTAAGAGAACTAGAGGAGTCATTCTTCAAGGAAGCAAG
GTTTTAGGTTTTTGATTTTTTCATAAAACAAATAACTCCC
TCCAAGTGAGTATGCCATTTAAAAGGTTTTTCGCATTGGG
TTTTCCAATATCCTTCTCAGAGAAATAAGGTCTCAGCAGA
ATATCATATTTTGATTGAACTTAGGGGAATAGGTTTACTT
TGGGGAGAGGAAGGAAGGAAGAGCTTCTCAAAAGGACAGA
TGCTGAACTTTGGAACAAGTACAGAGGTCGGTTGTTCAGA
GTTCCTGCTGAAATGGGACTGTCAAGGTTAAAGACCTGCC
TAAAGATGGGGACAGTGGCACAGATCACCCCAGGAGCTCA
CTTCTAAGGCTCAAGTATCAGGACCCTAAATCTTGGTCCT
TCTCCTTTGGAACCTTCAACAAAGCAAGAAAGCAAATCAT
CTTGTCCATCTTGTCCTTATTACATGCTCAGAAATCTAAT
AGATAAAAGCCCAGTTTGCATCAGAAGTAAATCAGAAGAG
TCCAGCTCCACAAATTCTGAACAGAGATCATCTCCATAAA
TAAAATGTGACATTCATAACAAACAAACAAAAAAGCAGAT
AAAGGATGAGAGCCCTCAGCATTAATGCTGGAAAACCTTT
AGCGATAAATAAGTAATATTATAATAAAAGATATTATAAT
GCATTGTCATTGGCAGGGAGAAATGTAATATAGTCTGAGG
AGGAAGATAGATGGCTCAAGTTGTTTCTCTGACAGTGGAA
GTAATAGCTATTGAATGTTATGTTTAGCATATCATAAAAT
CAGTGTTAGCAGGCAAGACAGCCCTCCAGCCGTCCTGAAG
TCCACATTCAGCCTTTTGACATCAACAAGAAAAAAGCCTG
AAATGCAGCTCACTCGGGATGGATGCCCTCGATTCAAACC
AAATTGGAAGAGACAGAGCTTCCCTTCGGCGGGCAGGCCC
TCAGCCTGAAGTGGAAATGAACTTGGGGGTGACTGGAATA
TGTCTTTCTTCAGCCCCCTCTGTACTTGCTAGCCCCAAGA
GGCTTCTGCCAGTTGCAGCAGCCAACTTGCAAAGCTTGAA
TTCTTGCAGCCTCTGAAACTTTTCTGAGGACGACAGGGGT
CAGTCCTCAGGTTTCCTTCAGAGGTGCTGAAAATCCTCCT
TCTTCTAAACATGGCTCTATCACATTGGCTGGAATGCCCC
CATCATTTATTATGTAAGTTATAGCTCATCCACCTGAGGA
ATAAGAGACAGCCCGGTGCTTCTCTGCAAGATGATGGAGC
CTGACTCCCCATCAGAGGTCCTCAAACTTTTTAAACAGGG
GGCCAGTTCACTGTCCTCCAGACCGTTGGAGGGCCAGACT
ATAGTTAAAAAACAAAAACAAACAAAAAAAAAACTATGAA
CAAATTCCTATGCACACTGCACATATCTTATTTTGAAGTA
AAAAAACAAAATGGGAACAAATACAATCACACCGCCTCAT
GTAGCCCGCGGGCTGCAGTTTGAGGACCCCTGCCTGTGTA
TCCCTGCTCAAGGCAGGGACAGGAAGGACAGTAGGCAGAA
AACATTCAGCCAAGCACTCACACAGGAGGGCTTCCTCACT
GTGACATGTGTGTGCTAAAAGAACATTACTTATTATGTTT
TTAGTGCATTATTTGCCAAAAAATCCCACTGACAACATAA
TCTGAGCAAAATTGAAATGATGAACTAAGGGAAATTTACA
CACATTCAAATGAATTTTTATGTTCATTCCAGAGCAACCC
AAGAGACAAATCTGAGAAAGAATTGGAAGGACAGACCTCA
GCCTCTGTTTTCCATGGACTGGAACAGCAGAACTGGATTC
TGAGCACTGTTATTTACAGGCACCACTTCCTAGAAGAGGG
ACCCGGCACATTGTGATGCAACTGGGCTCAGGAGAATGGA
AGGGATGGACCGAGGGAGGTACTTCTGTCTTATTTCCCAA
GAGGACTGGAATCACCGGGAATTGCTCTTTCTTTCTATCT
TGCTCTCAAGATGAAAATTCCATCAGAAACTTCTAGTTCC
CTCCCTCACTGCCACCAGTAATATAGGACAGGGGAACAAA
TGTTCTTCGCCCACAGGGGATGCAAGGCCCTGTCAAGGAC
AGCTCTGCACAGAGTGGCTGGGCAGGGGTTGAACACAGTA
TGCGGGGGTTGCTTGGGGAAGACTGCTCTGACCAGGAGAG
GCAGGTTTTCCCTCAGGTCCTGATCCATTTACTTGCAGAG
AAAAAAGACACATCTATTGAAGAGCTATGCAGCAGGCTCT
GTACTAGGTGCATTGTGGGTTGAAAGGTGGCTCATCCCCA
CTCTCAAGGAAATGAGAGCGTTACACTCTCACAATCAAGA
ATAGGACCAGTTAGTTCAGCCTTGGCTGCCTCACAAAAGC
AGCCAACTTAGCTCTGATGCCCACAGCTAATTTCAATTTG
ACTTTAAGAGCCTGCACAAGAAAGGCAGCTGGAATAGTAG
TTAAGCATGGGTGTTGTAATCTTAGTTGACTTTCATCCTA
CTTTGACTCCTTAGTATTCCTGTTACCCTTGGCAAGTTAA
CTCAAGCTCCCTGAGAACTGGATTGCATTTATAAAACCAA
ACAATTACTGTTGTTTCCTCATTGAGACAATTTAAAGAGT
TCATGGTTATAAAACACTCACCACAACATATACAAAATTC
TCAATAAATGTTGGCTGAATGGAAGTTACAGATGCACCAG
GCACTGGTTCAAAGCTGGGATACCCAGATGGTTAATGCAT
GCATTGCTCTCCAGACACTTAGAGTCTAAAAGGGGCAAAT
AACTATAGCAAGACAGCAAAACCACACACTGAGATGCCTA
TTTTTGTTCAGATGTTATAAATGAAATAACTTCCTTGTTT
GGGATTGTTTCTTGGGAGATTTTTAAGACTGGGAGATTTT
AGCCTCCAAGTATGCACAAGTGAGACAACATTGTTTAATG
AAAGTCTCCTGGATAGAATTGTAAGAACTACTTCTAAGAT
AGTCCAGTTCCACCTAAGGCTAAGTATATGACCTGTGAAA
ATGAATGAGTTAATTTATTAAGCACTTATTAAGAGTCAGG
CACTTATTATGACCGGTGCTAGAGATCTACATCACAGTTA
TACTGTAAATTGGTACTGTTCACCAAAATCCATGTTCTCC
TTTGCTCACCAGGCACATGACTAGACTACATTTACCAGCT
TCCCTTACAGTTAGATGAGATTACATGGCCTGGGCTTGGG
CCAAAGAAATGTGGCCAAAGGGGAAGCCCTTCACTCTTAG
GTCTGGCTGATAGAAACTTTGCATCAATGATCATTTTCTT
ATTCCACATCCACCGGCTACACTGAGGGTGCTTCAGAGAA
CCAGAAGAAGATATAGCCCCAGATAGAGACTTGAATTCTA
GGCCCACATTGGACTGTGAAATGAATGAGAGACTCTTACT
CTAAGTCACTGAGATTTGTAGGCTTATCATTAACAACAAT
TAGCATTATTGATGTGCAGAGCAAATAATTAGCATTAGTT
TTCATACTCAATAAAGCAGTGAATAAAACAGACATCCCTG
GCCTTGCAAAGCTAACAAACTCTTTAAAATAAGCAATGAA
GGCTCAGTGCTCAGTGGCTAGGGCACCAGCCACATCGGAG
CTGGTGGGTTCAAATCCAGCCTGGGCCTGCCAAACAATGA
CAACTACAACCAAAAAATAGATGGGCGCTGTGGTGGGCGC
TATAGTCCCAGTTACTTGTGAGGCTGAGGCAAGAGAAATG
CTTAAGCCCAGGAGCTGGAGGTTGTTGTGAGCTTTGACGC
CACAACATTCTACTGAGGGCGACATAGTGAGACTCTGTCT
CAAAATAAATAAATAAATTAATTAATTAATTTAATTAAGT
GAGCAATTAAATAAGTAATCATAATGTAACATAATCAATG
GTAATGCAGTACAAAGACAGAAAAGAAAATGGGAGCAGAT
AGCAGGATGATGTAAGCTAATCTAAGAGTTAGGGACATCT
TCTCAAAAAAGCTACATTTACCTGAGACTTGAAGGACAGT
GTATCACTCAGTTCAGGCTGCGGTAACAAAGTATCACAGA
TTGAGTAGCTTAAACACACAAAAAATACTTTTTCACAGTC
CTGGAGTCTTAAAGTTCAAGATCAAGGTGTTAATCATGCG
TGTAATCCTAGCACTCTGGGAGGCCAAGGCAGGAGGATTT
CTTGAGTTCAAGAGTTTGAGACCAGCCAGAACAAGAGTGA
GAACCCATATCTACTAAAAGTAGAAAAATTATCCAGGTGC
TATTGTGGGTGCCTGTTGTGCCAGCTACTTGGGAGGCTGA
GGCAGGAGGATTGCTTGAATCCAGGAGTCTTAGGTTTCTG
TGAGCTATAATAATTCCATGCCACTCTGGCTTGGGCAACA
GAGTGAGACTCTATCTCAAAAAAAAAAAAAAAAAAAAAAA
AAAAAATCAAGGTGTTGGCAGGGTTGATTTAATCTGAGGC
CTCCCTCCTCATCTTGTAAATGGCCATCTCCCTCCAATGT
CTTCCCTCTGTACACATCTGTGCCCTGATCTCCTTTCCTT
GGGAGGACACCTATCATATTGGATTAGAATCCACCTGTAT
CACCTCATTTTACTGTAATTACCTCTTTAAAGAGCCTATA
TCCAAATCTAGTCACATTCTGAGGCATTGTGGATTCAGGA
CTTGAACATGTGTGTTTCAGGGGGACAAAATTCAGCCCAT
AACAGAAAAGCCACTTAAAGGGTTAAGGCAACATCGGGTT
CTCTCTTTGGTCCAATAATGAGAATTGGCACAGAAAAGGC
AGGAAAATGAGAAAGAAATTCAAATTTCCAAGGGGAAAAG
TGCTGAAGCTATTCAAGTAAGAATTTAGATCCCCACCTGA
CAGTAGTGCTTTCATTGCAGATTTGGAACGTAAGATATTA
AAAATCAAATTGTAGGAGGGTGGGAAATAGCAGCATACCG
TGGCTCCCTGCAGATGGAAAGCGATTGATTGCAGCTGTGC
TTTGTGGACTTGGAACCTGCATGGGAGCCACTTTGCTTGC
TAGGAGATCCCAGGAGGGTTTTTAGAGTAAAGATTAGCCC
CAGAAGTCAGATCACAAAAACAGTAGCTACCTGGCCACGT
GCAGGCATTGAGGATCAATGAGTGGAAGATCAATCTGAAT
AACTGAGCTATTAATACATACAACAGGTTTCCAGCAATTA
ATCTCTAGGAAGATGACAGCTGCCAGTTACAGTGAACTGT
TGATGGTGATTGACATAATGGGATCGTCTGCAGCTGCCAA
GCTGCTGAGTTAGTAATATTCATGTTTATTTTCTTGCATG
TATTGAATGGTTTCTGGGGCAGCTCTGGAATTTGGGGCTG
CAACATACTGATCAGAAGACCAAAATAGTCTCTTCTCTAA
GAGTGGTATACAGAAGCAGATTTGGGGCCAATGTCTATCT
ACTGGAAGAAAAAAAGGGAGGGGCCTTTCTATTCTCCTGA
GTGATTAGACCTCTGTAATACTGAGCTTGCTAGGACCATT
TGGGGAGTCTTTCTCAGAAATCAAGAAAGTCACCACACGT
TGGATGGCTTCTGTTGAGAGTGGGAACAACCATATTTCTA
TGAGAGATAGGCACTTCATTCTATTCTTTCTTTCTTATTT
TCTTTTCTTTTTTTTTTTTTTTTTTTTTTTGGCTTGACTC
TACACGTTTGGTCTTGTACACCTAGGATTTCAAGTATCTG
CCTAATGAATTACAGCTTCTTCTTCAAAGCCCATCTTATC
ACCTTGCTCCCTCCTCTAAAGACCTTTCACAGGTGCTTAG
ACCCCCCCCCCATCCAACACTGTACACCCTCAATCCATCC
ACCTCTGTCCATGTCATGCCTACCTTTTCCATCCAAGTCA
CCATTACTACTCACTTTCACGACTGCAAGGCCGCCTGCCT
GGCCTCCCTCTTACGTTCTTCCTATCTACAGTCTGGTTCC
CATCCCCAAACCAGTATTAATTAATTTCAGCATATGTACA
TATCACTACAATTGTGCTCTGAGTAAAATTCAGTCTGACG
CATCCCATGGCCTGCACAGCCCCACATAAGCCAGCTCCTG
CTGCCTGCTATACTTTCATCTCTTAGCCAATGTACCTGAG
CTCCTGCTACACCAAGAAGAGGTTAGACTTACTCATTCTA
CAGACCCATGTACAGTACAACCTCTGTAGCTGACCATCTC
CCTGCATTGACAGCTCCTTAAGTTGACCTAATTTTCATAG
ACCGGACATGTACGTATCAGTACAGTAGGCCTGGTTCTTT
ATGTTGACCACCTCCATATGTTGACCAGTTTGCTACAGTC
CCTCAGGTGGCCAACTTACAAAGGGTCTACTAGATGTGCT
CTCTCCCCTCCCTGTAATCCTCTTCTCTCTATCCCCACAA
ATCTACCCAAGTCTAGAATCATTATCTTGAGTGCTCTCCA
GTCAAATCCTCCTCATTCTAGCTGCTTCCTGGGATAGAGA
TTTAGATTTTCAAGGCAACAAAGATGAACTGCTAAGTGCA
CAATTGTTTCTTTATCTTTTAGGTCTCAGCTCCTCAAAGA
GGCGTCTCTAGACCAACGTACCAAAAGTACCTCCCACCTC
CCTTCCCCAGGGACTGTCACATCACTCTATTCATCACCCT
TATGATGCTTCACTAGCAGGAATTATGAATTTTCTAAAGT
TGTTTATTCCATGTTTCTCTCACTAGAAGATAAGCAGCAT
TAAAATACTTTTCTTTTGCCCTTATTTACATTTCCTGAAC
ACACAGGATAGCACCTGGCACGTAGCTAATGTTCAAGTTC
TGGAATGAGTGAATGAATGGCATCATCAGAGATTGACTCG
TCTAAATTTCCATAGCATCCCGTTTCCATCTCTGTTAAGA
CATTCAGCACATTGTAGTGTAGGGATTTGCCAAAATCTCT
TTCTCTCTTCCTTGATGATCATCTCCTTAAAGGGATCCTT
ATGTGTGTCATGAGATGATGTGTGCTAAAGCAGAGGATAC
GGTATTACCCATGACGTCGGTATTTCTCACACTCTAATGA
GCACATGAATCACCTGGGGGATCTTGTTAAAATGCAGTTT
CTGATGCATGGTTTAGAGTGGGCCCTGAGATTCTGCATTT
CCAACAAGCTTTCAAATGATGCCAATGCTGCTGGTTGTTG
GCGTAGTTTCAGTAGAAAGGCATATTTGAATGGATCTTTT
AAAATGTTGTTTCTATTTTTCTTTGTATTTGCTATGAGCC
CCATAGAACACCTCTATGGTGAGTGTAAAATATATATTAA
ATTAGCATATAAAGAGTGTCCAAAAAGTTCACGTGCAATT
TATAATTTACAACTATTTTACATTGTGTGTGAACTTAATG
AACACCCACACAAATGCATAAAAAATGAACATGTCCCAAA
TCCTTAAATTTATAGAAAATCTAACTAATCATACCTACGT
CATTTCCTTACCTAAAACCTCACAACTAGCCATGCTTAGA
ATCCTTGTCTCCAAAGTTCTCTAATCAAATCCGTGTTATT
TTACATGCTTTCTAAGATTGTTTAGACTTTCAGGGCAGCA
AGGGCAAGATATTATGTGCAGACTAGCTCCCACACTGTAA
GTGTCAAAGAAAGTTGGGGAGCGCATCCGCAGGAGAAGGA
GCCATGCGTGCTGACTACCCAACTCATTCATACTCCCAGA
GTCTGCCTGGTTTTTCATGGTCTGCCCATCCTGGGGAGTG
ACATCCAAGAAACCCGTCTGTTTCGGGGAAGCAGAAAGGC
ATTTCTTCTTTGCAGAATCTGTCTTGTTCATGAGACCATA
AGCCAAGTTTTAAGAGAGACCGGTTAGAGTCTGACTGAGA
CCTATGAGAGAAGATGCCTGGTTCCATCAGATGAAGAGAA
AATTCCCAAGACCTGGGATTTGGGGGTGAGGGGCAGAATA
GAAGGGAAAGGATTCTGCAATCCTCCAAAAAAACACTTAG
AAAGCAGGGACTGCATTATGGGTTCAACCTCTTCTCCAAA
CTAGCACAGCATGCTTCCACCTGGGCAGATGGGCCCTGAA
TCCATAGTTCCATCTAATGCACTGAAGTCAGCTGCAGTCT
TACTGAGGAACTGCCAGAGAAGAATGTGCTTCTGACTAGC
AGGTGGCTGAGCACAAAGAATAGCTGAGGACACAGATGTA
CACAGTTGTTCATATTCCCCCAACAGCAGCACAGGACTCA
GCATTAGGGAAAATATGAAATTCTCAGGTGAAGCACATGT
TGCCAAAAACCTGACCCAACTTGGAGACTTCTACTGGACT
CTGTCCTTTCAGATTCTCCAGGTGGATTCTGGGAAGCAGC
GATCATTTCATTGGTCTTTCCAGTCAGTCATTTCTAGAAG
GGCATCAGGCCAGGCTTTACAGGGGCAGCTCAGGGACCAG
CTTTTTCTAGCCTATCAAGAATTGTATTTCCAGGCTGGGT
GCAGTGGCTCATTCCTGTAATCCTAGCACTCTGAGAGGCT
GAGGCAGGAGGATCACTTGAGCTCAGGACTTGAGCTCAGG
ACTTTGCTTCAGCAAGAGTGAGACCCTGTTTCTAGTAAAA
CTGAAAAACTACCTGGGTGTTATGGCGGGAGCCTATAGTT
CTAGCTACTTGGGAGGCTGAGACAGGAGGTTCTCTTGAAC
ACAGGAGTTTGACGCTGTTGTGAGCTAGGCTGATGCCATG
ACACTCTAGCCTGGGCAGCAGAGTGAGACTCTGTCTCAGA
AAAAAAAAAAGAACTGTATTTCCACTGCTTCCCATATGAC
TGAGTGCTTAAGAAATTTGAAAGATTCAAAGGTTCTCCAG
CTATTTAGCACATTTTCTGTAAGCAGAATGAAAGGAGCAA
ATTGTCCTGGATGCGTGTTGATCAGACAGACAAAATTCCT
TACTGTGAAAACAGTGAGACCCTGGAATGCATGCTCCTTT
TCTGTAGAACTGGCTGGCACCCCCCTACTTACACTGTTGG
TGGTCAAGAACCAGCAGCAGGTGCATGACCTTGGAGAGGG
TAGAAAACGCAGGATTTCAGGCCCCTCCCCAGTCCTCCCA
CCTCAGAATGTGCAAAATCCCCCGCGGTTCAAACACTAGC
TGAGGCCTGGGACACTAGATGCTCCTCTGATTGGGATAAT
AACTACAATCCTCACCAATGACAAGGAGACAGACTAATGT
GGATTCAACTTCCCTGGGATTTTCTCACCGAGAGTCTTTT
TCTCCCTGCTCTGAATATGGGTCTCTAGCTGAACAGGAGC
AGAACTTGGATTTCTGCTTTATCTAAAGGACACAACATAT
TTAAATCCTTAGTCACAGAAAGCAGACAAGTAAAACAAAC
TCAAGTTTCCCGGTGCATCAGAAATATAATCAAGGATGAC
TTCTTTCCTTTGAGGAGAGAGCAGGACCTGTCTCTCTGTG
TCTTTCTCTGGCTTTCTCCCAGCATCCCATTCAGTTCCAT
CCTCCTCATATGTCCCCACTTCCTTCAGCTCCTCCCTTGC
TGGACTCAGAAAAGTTGCTGGCAAGCAAGCCTGGCACACC
CAGGAGAGGGTCTCGGTGCTTCTGAGAGCCCGGATGAGTG
GTTCGGAACGAGACGGAGTCCTCCCTGTGTCCATCTCTCC
AGATGGCTTTTAGATGCAGCCTCCTCCTTTCCATGTGCTC
CCCCATGCTGCCTTTTTCCTGCCCAAGGCCCCTCCAGGGC
TCTGAGCTGTGCCTGCTCACATCCTACTGTCACTATGACT
GCTCACCCAGCCCAGCGCTGTGCTGGCTTTAACCCCTCTT
TTGCCTGGCTGCACACGCCTCCTTCTCTCCTCAGGGAACC
AGAAATGGCAGATGGCAGCTTGAGGTTGGAGATGTCTTTA
CAGGTGAGTACATATGGCCCAAATTGAAAAGAATCCCGTC
GGTCACCCCTACATGGACTGAAAATATGTACCTTTAGAGG
CTTCATGTATAAGGTGTAGTAAGAATCTATCACACTGGCT
GGAGTTCAAGTCCTAGGGCTGCCATTTAATATTTGTGTGG
TTTTGAGCCACAATTAGATGCACTTCACTTTTTTCCTTTG
GATTCTTCAGCCAAGAATTGGGGATAAGAATAGCCACTTC
CTAACTTGATACTGGGCGCATAACCTGTAAGTTTTCCTAG
GTTTCTCCTCCTTCCCCACACTCCTCCTGGTTGACCAGGT
GCTGGGTACCAGATTACCTGTCACTGCTTCTGGGTGTGCA
CGTGTCATGGCTCACCCTTAGCTCATCTACACCCGAAGGT
GGCCCTTCGTTCCAAAGTCTAATGTTCAGTACAAGAAGCA
GCCTGTCCTTGTCTGTATAAAATCATTCTGGAAATTTTAA
CCCCTCACTGATAAAAGAAGTCACTCCTGTCATTGTTAGA
AGCTTTAGGACAGCAAGGATGCCTGGGAGCCCAGGACACA
AAGCCATCCACCTAAGGCCAGCCTCTTCACTCAGGTGGCT
CTGACTGTGTTCAGTTTTTAGCCACGATTTGATAGTTTCT
CTTCCACAAATGAAATCTGAACAGATCAACTGAGATTTAA
TTAGTGCTTTACAGTTAATCCAAAATAATTATTGTGGTAC
TTTAATTAGAGATTCATTTTGAAAGAATAAAAGTCACAAG
AATAGTTATATAACAGTTTCTTTCCCCAGGGAGACTTTGA
CTTGATGTTCTCAGGAGATGTGAACCCAACATAACAATTT
TATTAGCTCTTATTAAAGCTTTGATGCATGTACTTCAAAG
GAGTGGACGTTCTCCTCTTCATTTGAAGTACAGGAATCTT
TTCTGGCATCTGGGCTGTCTGGAGGGGCAATTGGTTTCCG
TAGGTCTCAGAGCTGAGACCCTGGAACAAACAGAACTTTC
TGACAGCCCCTATCCTCCCAACAGCGGTTTATTTTCCTGT
TCTCCATCTGAGCCTCCAGAGCTGCAGGGAGCAAGGAAGG
GAAAGGTGGCAGTGTAAACAGTGGTTACTGTAATCAAGGC
CAAGTGCTGTTTAGTGGTCTATAAAGTCAGTCTGGCCAGG
AGATGGGACCAGAGGCTCAGAGTCGAAGGTGATCACAGTT
ATCCCCTGGTCCACCCACCCTTCCCAGCAGCGTCCTGATT
CTCAGGTGATTATTTAATCTCTACTTTTAAACCTACCAGT
GATCAGGAGCTGGCTAATTCAAACATCACCTTATCTGCAG
ACAGATACCTCTACCTGCCAGAAAACAAAAAACCTTTTTT
ACTTGGCTTGGTATCTGCTTTCCTGTCACCCTTCCTAGGT
CCCAGTTCTACCCCCTGGAACACAATAAAATTATTTAATT
CATCTTCTCCAAGAGACTCTTTCAAATGTTGAGGACATTA
TTAGTCCCTTCCTAAATTCATCACCAGCTTTCTCAGCCAC
TGTTTGGTTGACGAGGTGTCCAGGGTGGTCCTCATTCTTC
TGTTTGTTAGTATAAAATACAGAACAACTGATGATAGGGC
TCCTGGGGATCTCTCCACTCCTGATCCTATAGAGGAGGAC
AGACTAGTCTGTAGATAAAACCGTCTTGACTGATAGATAG
ACAGATAATAGAGAGCTATAGATGCAGATAGACACAAAGA
TAGATGGATGGGTATATATCCAAGAGCTGTCCTGAAAGTA
TCCAGCAATATACACCTCTATCATTCATATCACATGGCTG
GATACTTTCTGGCCAGCCCTGTAGACATATAGTACGCATA
GAGATACAGATATACATATATATGTGTACAACCTTTTTGG
CTACCATGCCAGCCTGATAGAATGTAGGGTGAGCTGAACT
CACCCAGATATTTCTTCTATGAACTACCCTCCGAGTCATT
CTTTCTCATCCTCTATTTTCCTCTATTTATGAAATCAAAC
TTTCTTTCAAACCTAATACAAAGATTCTACTTTTATCCTT
GTTAAATTTACCTTGTTAGTTTCCATCCATCTTTCCAGTT
ATCAGGATCTTTTGGAACTTGTTTATATCCCTTGTCATAT
TAGCTGACCTCTGCTTTGGGTCATCATAAATTCAATAAGC
ACATGGTCAATGCTCCGTTCAAAACATTGATGAATACTTG
GAACATGATGGGACAGGGAGAAAGCCCTTTAAGTTGATAC
TGGATATCTCCTTCCCCATAGATGTCATTCCACAGCTCAA
CTGTCTCTGACATTGTCCTATGTGCTGCAAATACACAGCC
ACAGCCTGTATTTTCTAGGCCATTGAGAAACTACCAGGGA
AAACTCTGTCATAAGTCTTACATATATCACCACTCTTTAG
ATCTACACTACCCGCCCCACCACCACCACCACCACGCTCC
ATCTGCCAGGCTGGGAGAGATGTCAGAAAAGAAACTGAGG
TTATTTGGTGTGATTTGCTTCTAAGAAATCATGGATACTT
CTAGTGATCACCTCTTTCATTCTTATGTGTTCACAGACCA
TCTGCTTAATAATTTGCTCTCACATTTTTCCAAAAGCAAG
CACCAAGATGACTAATCTATACTTTTGATAATTCACATTT
CCCATTTGGTGTAACTGAGGACACCATTTGCTTATCAGTC
TGATTCCTCATGAATCCAGAGGACCACATCAAGACTGCCC
AATAGTATATAGCCATATATTAAATTCAGGGCCCAAATAA
TTGAGGAATCTGCATTGTTAAAACATAGCAAAGATTTCTC
ACCTAGACAGAGAAGCAAAGCCTAAGCCCCAAAGCATTCT
CCTGAACACCTTAAGGATTTACAACCTATCGGGGCCCAAG
TGGCTGTTGGAAGACTGAAGATAAAGGTAGAATTCTGTCT
CTGCCTCTGGTTTGGGTCTGAATTTCCCCATTTATAAAAT
GATGGGATCCATTCTGGTTCTAAGTTTTCGTGACATAGGA
AGCTAGTTGCTGAGGGTGACTGGACAGGTGGCTGACCATA
CATATTTAGTCTGATTCTACTGCCCTTTCTGGAGAGTTTA
CATAGTTGTGAGATTTTCACACACACACCCAATCAGCACC
CACTATGGTGAGTTCTCTTTCCACTCCCCATTTGATGAGA
ATAAAGTCCATTGTTTTAATATTATCTCCAGGTTATAATG
AAACTGATCTAGAAGCAGCATGGTACAGCATCATCTGTCA
AGAATGTATTACTACTGCCTTTTAAAACTTTTTTTTTTTG
GAGGGGGGAACATATTACTAGAGAACAGCACCGGGCCTAG
ATAACATTTATTAAATATTAGAAACATTGTCAAATAACTT
TACACAAAGTAAGAGTTGAGGGGTTTGTGTGTGTATTAAC
ATACGTGTATATTTTTAAGAAGAATAATGGAACTCAGTGT
GAACAGAAATATTTTGTGATATGCTGTAACTCCAACATAC
CCTATTTATGTTTTCTGACACATCCCAGGGTGTTATCTGT
TTATCCAATAAGGACTGCAACGAGAAAAAGACAAGGCAGC
CAGAAAGACACTTGAGAAAGAAGACAGAGCAAACCTGTCC
TCGTTTTCTGACATAGAGAAAGGGAAAATAAATGTATAGC
ATCAAAAGTAGAATATTAAGTTCCTTGTTCTTTGGAATTT
TTACTTTAACATAATCCAAGGATCCTACTTTAATCAACCC
GTGCTTGATAGATCCTCTCAGAGCTGATAAGGGATGTTCA
GGACTTCCTTCACCTCATGACTCTGACCTTCTGAAGCATA
TTTTGGGTGTCCCAAGAGACCGATGATTAGTTCGTTAAGC
TCCAAATCTGACCTAGACTGACAAGGTCACTATTCTTATC
TTTTAAAGTACTCAGCCTTTAGACCTGGTTTCTCCTGACA
GGCCCACTGACTTTTTCCTCTATAATTTCAGACATGGCAT
GGTCTACATGCTGCTGACTTCTTTGGGTAAAAAAAAAAAA
AACACCACACGTCTATATTTCATTCTCTCTCACGCACACT
CCATACACACACTACCAGTACAACCAAAAGGCTGTTTATT
GCCAAGGAGGATATTAAGAGAGAGCCTACAGCATTTAACC
CAAAAGGCAAGGAAGTATGCCCTCTATCTCATTGAAAAGA
ACTTTGAGATTATCAATTTTACTTTTGCTACCCTATTCTA
GGTCTAGATAGAAAGATTTAACAGTGGCTCTCAATCCTAA
TGCTGTTAAGAATAGTCTGTAGGGCATTTTGACCTATATA
TATCTAACCAAAATTTAGACCTACCCTCTAGGTGGGACCT
AATTCCTGAGCATTTTTATGTGGAACAATCTCTGATGCAA
ATGTGCACTAGGTTTGTTGGGGCCCTGTAGCACCTTAACA
TGGTTGCTACCACTTTTGATAAATACCTGAGAAATATTTA
ACACACAAAAAAAAAAAAAAATTCACTAAGCTGAAAGGCA
ATATGATGAAGTAGTTGAGCCTCCATACTATAAAGCCAAC
CTTCTTGGGCTCCAACACTGCCTCCACTACCTTCAAGGAT
CTCTGTACATCATTTCCTCTGCCATGAAACAGAGCCACAG
ATAGAGATCTGTGGAGATCCGATGAGGTTGTACACATAAA
AGATAGGGAATGATACCTGGATTATGCTTTGTATTCAAGG
AATGAAAATTCTTTTACGCAAATGTACTCTTCATTTTTAG
GATCTGGGTTGGTACACATCGCTGTGTTGTCTACTGAAAC
TGTGGCCAACTTGATGATACAGTGTCATGCATTTGCTTTT
CTGCCTGCCTTGCCTCAGTCCCTTTTTACCTCAATCTCAC
ACCACTGAGATGCTTTCCAGAAACACATAAAAAAGCATTT
GCCATAAGTTTTAACTCAAGGTCCATTTTTTAGGAAGGCT
GCTAAAGACTTCAAGATTACCAAGGTGGTAACAAGCTAAA
ATGGCAAAGAGTATCACTATGCTTTTGAGCAGAAAACTAT
AGTTGGAATCTGAACAATTATCCCAGGTAAGCAGCAGCAA
TTTGCCTTGCACTAGAAGCTTGAAGTAGGGCCCAGTTTGA
AGAACAGTCTCCACCACTACCCTCCTTACCTTCATACTAC
CAGTGAAAACTACCAGAACCAGAAGGAAAGTCTAGTTCAA
GATGAAGAAGGACTTCACCCTGATGCAGTCAAGGATGAGG
CTGGTTTCAAGGAAGCTTCAGAGACTTCGGGTAGAAGCCT
GTCTAGTGAACCAAGTCTACACTGGAAGGAATGAGAAGCT
CCATAATTTGGGGGTTTACATGAGCCCCCAGGCTTGGTCA
TGGAACCCAAGATCCACCTAGGAAATAGAGAAAGCCCATG
GAAAAACAGAAGACTTTGCACAGCTAAACCTTTTCATCCA
AGATTGCATGAAGGAGATTATTTCTGATTCCAACTCAATG
CAGAACAAAGGCTATTAGAGTAGATCAGATCTCCATCCCT
GAAATTGGGATTGGTTTTACTAGATGACCCTATCTGGGGC
AGGGAGGAGAAGCAACTGAGGGTTAGATTCTTAGACAGAG
TTTGTATACCGTGAAATCGCCTGACGCTCTAGAAAACGAC
TCTGCAGCCCAAATGGCTAACTAAGCATCTACATAGGAAA
ACACTAAATATGTGAGATTCTGTAGAGAAATGAATGGGAA
GGCCATGGTTCCCAGGGTGTTGTCTTCTGGTGGTAGTAGC
AGAATGCATATGGAAGCAAATGCCAGTAGCAAGGATTGGT
TCTCTGTCCCCCATCCCCATCCCAGTCTGCCTTGGGCCCT
TATTCTCACTACATCTTCCTACTTGACCTACACCAGCCTT
ATACTGGCTCCCACCCACACAGGAAGGGCGGAGAGAGCCC
ACTATCAAAGCCAAGGGTCTTCAGCAATCAAAGTCCTTAT
TACTGGCAATTACTGGCACCATGCACCTGTGTTTTTGACT
TTTTCTTCCAGGTTCTACTTTTGAGCTTTAGCACATTCAC
TGGTTTCTGAAATTGAAATTTTCTTCTTCTACCTTTGGTA
TCTCAGTTGTTTTCTATATGACTGAATTTAGCCCCCAGCT
TTCCTTGCTCTCTTTTGTCAGGATAGCCTGACCTTGGCTG
ATCCCCTGATTTAACAGTCTCCTCCTACCAGGTATCAGCA
CCTGAATTTCCACTCTGACCCTATGCTCCCCAAACTCCCT
CCCACACATGCACACTCCAGAAAGATAAATGACCTGTTTA
GTGACAAAGTTTTAAAGAGACAAAACCAATCTTATTCTGT
TCATGAGTTTCTTAGCTAAATCTATTATCCCCATCACAGT
GTAGGATCCACATGAATCACAGAGACAGCCAAGCTATACT
TGGTGCTGCTTAGCACATGTGTTTTTTGGTGAGAGAAGAC
CTATGTAGTGCCTTCTGATTCTGCTGGTGCCAAGCTGATT
TATCCCCAGCTCCCTATCTTGTGTTACCCAAACATCAAGA
GGCCAGAAGCCTCATTTTCCATTGACAATGAAAGAGAAGA
GAAGTCATACTGGGAAGGGGGTGAAATCAGAGAGGGGGAA
AACAAATCAAAGCTGTCTCTGGTCTCCATTTACATGAGAC
CTCCACCTCTTACCCCGCATCTAAGCCCAACCATTTTTGT
GGGTGGGTTCTCACTGATTAGGCAAAAAAGTAGTTTCTAG
AGCCACCAAATTCACATTACTTAAGCAAGATTGAGCTGTT
TAAAATTTCGATGTTGTCTGCCAAAAAAATAATAATAGGA
AGTTGTATAGAGTAGAATATGCTGACAGCAATAATGTTTC
TGTAATAATTCATGTATGGTAGATGATGTTCTGGAAGTCA
GCCCAGCAGGCTAATGCAGATTGGGGATGCTCTCCTACTG
ATGGCCAAATGATTGATTGGCATTTCTGCTCCATCATGAA
ATCAACTTACAAATGAAGTGGAGGTAGTTCCACAGGAGAA
AAATGAAAGAGGACTGAAGGGTGGTGAGCAGTCACACACA
GGGAAGTGGGAGTAGAAAGACCAGAGCAATATTACCAAGC
TTTTCCAAACCCAGTTTCCAATCTAAGCCAATCCTATCTT
GGTTTTAGGCTATAATTTTTTAAAAAAAACTAACCATGCA
ACCAAGGAGGTGACATTTACCTATTCACTATATCTTCCAC
TTAAAAACCAGATCTCTGTGCTAAAGAAAACAGCTGCCTC
TTTCCAGTTGTTCTGTCAATAGGACCCATACAACCAATTA
GTTCTTCCCTTGGTACACACGGAACTGAGTGGCTATCTGC
CCCTGTCCTTGCTGGTGGATGTGCCGTCAACTCTGAATAG
CAGTGATTAAGCCCATCTGTTTCCCAAGTCTGGATTCATC
CTGCTGTCCAGGCTGCTTTAGGTCTTCTGCCCATGAGTCA
AAAAAAGGAAAATTAACTTCTGAATTTGGTCTACAGAGCA
TGATTAGAAGAGAAAATGTGCTGCCCCATAACTATATCAT
ACATAACAAAGGAAAATGGAAATGCTTGCAAATTCCACAT
GCTAAATTTCCTGAATTTAATGTGGATAGTTGAAAGACCA
ACATTTTGAGTAGATATTTCCAATATTTTGTGACTTAAGG
GCAGGAATCAAAAAGCCTACCAGGTATTTTCTCACTTAAT
TTTCACAACTCATTAAATTCGAGGAAAGTTAAAGTTACTT
TAGCCAGGTTATAAGTTAAATTTGCCCAATGCTGTGGCTG
TTAGTCACATGCGACCCCTGAGCACTTGAAATGTAACTAG
GCAAAAGTGCAATGTGTTGTAAGGGTGCAAATACACATTG
GATTTTGAAGAGTAAGTATGAAAAAAGAACACAAGCTGTC
TTGTTGATACTTTTTTATAACCCTCACAGACGAAATAATA
TTTTGAAAATAAGAGTCTCATGCTATATGTGATTAAAATC
AATTTCACCTCTTTCTTTCATTGTGGTGATGTTGGCTATT
ATTTTACTGTGTCCTGGGTTGCAAGTCCCCACTTACCCTA
AACACCTTAACCTCAGAGTCTCTCCTTGCCATCTGGGAAG
CTGCACAGGAAGAGACTCAGAGAACAAACTCTACCATTTA
TGGCTAACCACACTAATCCTTAGTTTTCTCATCTGTGAAA
GGAGCTAGATAATGATTAATATGCAAGATTGTTGTGAGGA
TTAAATAAAATGATGTGTGTAAACTATTTATTACTATGCC
TGGGATATAGTATGCATTCAATAAATTTTAAATTGTTTTT
TTCTGTCTGTCAAAAGAAGTATGACAAGATCAGCTCATGG
CTAGTGTCTCTTTAAATAATTATAGGTCTCTTATCACAGA
AGTGGTCATTTAAAAACAAATTATGACACAAAAGGAAACT
TTACAATAATAGATGGCTTCCCTGGTGATATATTTGTCTG
CCTACATCCAAACTATTCTCTGGGATTGCTTTAGACCTTT
TTGAACAAAAATAGGAGGACATTCCAACTCAGATCAACTT
CTGTCTGCTCTGCTCTGTGTCTGGACACAGCCAGTTTTAA
TAAGGGACCATCTGGATCCAGTCCTGAGAATAAGAATCTC
CCACCAGCTATTTTACTGACCACGTTGTCCAGGGAGCCCA
AGACCTAGAGATGAGAGTGTGGGGGAAGTAGCAGCAAAAA
CCCAACACTCTCCTCTCTTTAACACCACAGCTGGCTGAAG
CTTCTGGAGCAACACTCCAAAGCTTGGCTGAAGACAATCT
GACCATGTAAATAAAGCTAAACAGAGGGCATCTTCTTTCC
CTGTTAATCTTTTGTTAGCTTTCAATGGGCCTTAGAAAGG
AATCTAAAATCTTTAACATTGTCTTCATGATCCCATATTA
TCTGGCCCATTCCTCCCTCACCTCTGCACTTTCATCATCC
TCTCTCCTTCACTCGGCTCCAAGTGAGTTGGTCTCAACTC
TGTTCCTCCAGTCAGGTCAAAAGCTTTCCTGCTTCAGAGT
TTTGACATATGCTGTTTCTCGTTGTCCCAAAGTTAATCTG
GCTAACTCCTACTTATCCTTGAGGTCTCTGCTTAGTTGTC
ACTTCTACAGAAGGATTTTCTTCATCTTTTGTTTTCACAT
CACCCTGACTTTTCCTTCTTGCCCATATGGCCCTGATCAA
AATTGTAGTGTTACTTTTTCTCCCAAGATCACAACTCTCT
TGTCTTTGATGCCTCTCCAGGACCTTCCACATAATATATA
TTCAACAACGTTTGTTGAATCAAGACCTAAGTAAATGAGC
AGAGAAAAACTGGCTGTCCAAAGTAGAATTAACTACTCAT
CCACCTTTTTACCATCGTGTTTTCTGATACCTTCTTTTTT
CCACTTCCAGACACTCATGTGTAGAACTTCTTCTGTTTTA
TCATTCTTCAGCAGGCCCTAACCCCATCCAGCAGGTTGAA
ATGGATAGATTACTCTTTGGGCTAATGGTGCAACTGAGGG
AAGAGTTACACAGAGTTCATCAATGCACAAGGATATAGCA
AATTAAAATAAGACTAGCTAATAGTTTTAGAATTTGAGTT
ATGTTGGGAAATGTGATGTATATTATCTCATTTATGCTTC
ATGCCAGTCCTGTGTCCTGAGGATGTTAGCTGTTCTTATT
TTGCAAGTGAGCAATTGAGATCTAGAGTAAGTCATTTGTC
TGAGACCATAGAGTAGCTTAGCACTGTTAGGAGATTTAAA
AGGAACTTGTTATGATTCCAACACTCATGGACCTATGTTC
TGGAGTGTTCTGTCTTTCTCAGCCTTAGGTGCCAGCTTTG
CTAACCGTTTGTTTTCTGATCATGGCTCTCTACTGCTACC
TCCTTCTCTACCTAAGCTCTTTTCTTAAGGGACAAATTGT
TAATGGTGATTTCCAAAACAATCCCAAATTCAGGCAAAAG
GTATTTCTTTTTTTTTTTTTATTGTTAAATCATAGCTGTG
TACATTAGTGCAATCATCTATACCCATTCTAAGATGCACC
ATAGATGTAGCCCCACCCATTACTCTCCCTCCACCAAAAT
CTCCCCCCTCCCTTCCCCTTCCTTGGCCCTTTCTCCATAG
TCTTGTGCTATAGTTGGGTTATAGCCTTCATGTGAAAGCT
ATAATTTAGCTTCATAGTAGGGCTGAGTACATTGGATACT
TTTTCTTCCATTCCTGAGATACTTTGCTAAGAAGAATATG
TTCCAGCTCCATCCATGTCAACATGAAAGAGGTAAAGTCT
CCATCTTTCTTTAAGGCTGCATAATATTCCATGGTATACA
TGTACCACAATTTGCTAGTCCATTCGTGGGTCGATGGGCA
CTTGGGCTTCTTCCATGACTTAGAAATTATGAATTGGGCT
GCAATAAACATTCTGGTACAGATGTCTTTGTTATATTGTG
ACAAAAGGTATTTCTTTTTAACACTCTGATACCGTGGACT
AATCAGTCTTTCCTCTCTGGTTCTCCCATCTAGTATTTTC
TTAACTAGATTTCTATAATTCTGTCTCTCTCTCTCTCTCT
TTGTAACCAAGATCAAGCTTACCAAGGTCACTGTTACTCT
TTAACTTAATGTATTACTTAATAGCATTACTACATTTAGT
CCCTGTGTGTCAGCCACTATTCTAAGTGTTTCACATATGT
CTTCTCATCCAATTGCCTAATACTCCAGTAAGGGGTTATT
AGAATCCCCTTAATATACAAGGTAACCAGAGCCTCAGAAA
GGTTAAATAATGTGCTCAAGATCACAGTGACTACACGGTG
GACTGTAAATTTCATTCCTATTTTCCTTTGATCCCAGAGT
CATGCTTTTTCCTGTAGACACATTACATCCAAATCCCCAC
ATCTTTCTGGTTTGCCTAATAAGCCTTCTCACATCACATT
TCTCAGTCTTCTGTTTATTTTCCTTTCCCTATTCTTACAG
AGGTTCTCCCATCAGGCATCTCCATCTGGACACTGGGTTC
TATTTCCATCTCCAGAAAAATAATTTTGTTTTCCCCTTCT
CTTTCTTGAGTAATGGTTTTTCCCATGTAAATTGATGTAT
ATATGTATGTTTATGCTATTTAGATTTACAGAGAAGCTAC
ATTTGCATATCTCTTTTCCAGTCACATTTCACAGAATGTT
AACTAGGCAAAAGTCCTAAGCATGGGGCTAAGGGAGCTCT
TTATTTAGGAGCTGGTCTTGTTCAAATGCAAATACATTGT
CTCATATCATTACATTAGCAGAAAGTAGAACCCTAGGGAG
CTAGGACATAAGGCATACTAGCTTCCAAAGGATCAGTAGA
AACTACACATGAGGCATGGTTTGTGGTAGGCATAAGTGAA
TGATTGGGGCGCACACAGCTACAGAAAACAGAGGTGGAAT
TGAAACAGCAAGACAGCTTTGGGAGCTCTACACACTAAGA
GAGGAGGGAGCCAAATAAGGTAGTGAACATATTGTTTAAA
AAGATGAATAGTGAACTATAAATTTTTGTTTAGTCTATTT
CTAAAAATGTCATTATCATTAACTTATCTTTTTAAAAAAG
AGAGAATCAGAGAAAGATATGATTGGGGTGAAATCCTTCT
AGGAGATGTCATTGATCACAAAGGATCTGGGACAGTCAGT
GACTCTAATCAGGTTGCATACACAGAAAACATATAGGAAA
CAGCATGAATCTACCATGAGCAGACACCATTGTTTGGGTT
TCTCGCATAGATAGGCCTGGCATCTACACTGGGTAGGTGA
ACACACAAGTGATCTTCTCATATAGTGAGGAATCCAGGGA
GGATCTTTTGTGTGGAGCCTCCAGGCCAATGCTAGCTTTT
AAGGATTTTCTCCTGGGAGTCGCCAGATTCTTCTTGTCTT
GATTAGAGACCATGGCTTCAAGTTGCAAGCAAGACAATAG
AATTTACTTGTAGGTGTCATGATTTGAGTTTAGATGGAAG
TGCTATGCTTGAATGACAAATGGGAACATTGATGGGTTAT
ATATGCATGTGTATCCCAGGCACAAATGTCTGGAAGCTCT
TGATAAGAGCCTGTTAATACAGCCTCCACAAGAGGAACTT
GTTGGCCCTTTTCCTGGAACTGCCTGATGCAAAAAGACAC
TCTGGTCTGTGTGACACCATGGCATTCCACCAAGGGCTAT
AAAGTGAGACTCTGTCTCTACAAAAAAAAAAAAAAAAAAA
AAAAAAAAAAGACACTCTTGTCTGACACATTGCTGTTTAT
ACTGCCATAGCCCCCATAGACAGGCTGCTGCCGGTGCCCA
CCTTGACTCCTCTACCTGTGTACACAGCCACTCCTACTGC
AGTGTGTTTGCCCAGTATCATGACACCACAGCTCCCTTCT
ATGTAGAATCGCCTTTGATGAAACAGAAGCCTCCTCAGCT
CTGGGACCGCTCTCTCCCTTCCCCTCCAGAGCTACAAAAG
GCCTTAGGCTTGTCACAGGAAGCACCCAATACTTCACCAG
CCCTACTGAGCCCTCCCTGCCCTACCTACCTGCATGTCCT
ATGAACAGAGGAGTGTGACCAGCTGTGTGACCAGGAAAGC
AAGTCTCCTCTGGGGTTTCCTTTTACTCCATCAGGTCTGT
GTTCTCTGTAGAATAAATGAACAGCTCTTGAGTTTACCTT
GAGAGTTTAAAAATGCATCTTGAACTAAACTGAACTGCCT
CATGCTCCTGTAGTCAGGAGAGTTTACAGGGAAGAGCAGA
GCCTCAGGTTTATGTGGGACAGAGGCAGCCCAGCCTCAAT
CCTTTGTACCGGCCATCACTAAACTGTCCTGGCATCTTTT
TAAAGAAGTCTTTCCTCAGTAGCAGCTGAGATGAGAGCAG
TGAATTACTCCTTGCCATTAACTTGTCTCTTCCTTACCAT
TCTTTTCTGAACCAGGTGACAAAAACAGACTCAGGCAGAA
AATCTGGAAAGGGGACCCAGGCCATCATTAGATGTATGGT
CGCTGAGGTTCTAGACATGTGGTCCTGCCCCAAGAACAGT
ATTCATCCACTGAGACCTGTGGAAACTGACAGCAATTGAC
TGAAGAAATATAAAGTTAGGCACAATGGTAAAGAAAGACA
AGAGACATAGAGTAGAATTAAAAATGGTAGCTCAAGGATC
CATTGCCCATCATTGGATTCCAGCAATGGCCCAGAGTGTT
TACGTTTTATTGAAGTCTATTTGTCCAGAGAGTAAGATGA
GGGAGAGAACAAAGATGTCACAGCAGTTTCTCAGATTGAT
CACATCAGCTCCTATTGTTATTATTATTAATCTTACAGGT
AGCCTTAATGATCTGAAATCTAAGCCTTATAGTGGGAGAG
CCTCCTGCTTGAGGTAACACACACTGATTTCTAGGGAGGT
GTTAAGCTTCACTAGTTCTCCGCAGAATAAAACACCACCA
GTGTTAATCTCCTCTGAGGGTTTGGTGGGAGAAGGCATTT
TCTTCCCATCGACATCACAGAGGATTTTCCTCTGCGATAA
GGGATATAAGCTCTTCTGCCCATATCTCAGAGTTGGAGCT
ACTCCCTTGGTCTCTGCCCCAGGCAAATGCAAACCTCCAC
AATGGGTACCCACTTTGCCAGCTTAATGGGCAGAAAATGC
CCCAGAAGATGTATCTTTACTAGGACATTGTCATAGCCTC
TTCTATGATCATTATTCTCCACAAACACCCTGCTCACAGA
CCCAGCAGGGTGTTTGTAAGCTATATCCCCAAAAGGCTAG
AATTTCAGAAAAGGAAAGAAGCTTGCTAGCAATGACTAGC
TTAAATGTAAACAAGCTGACTTTTCTTTGTTTCAATTCAC
TCAGCTTACTTTTTAGTTTTTCTCTTTTTCTGGGGTGCTT
TCCCTTGCCAAGAATAGGATCTTCAGTCCCCATTCTCCCA
ACAGTAACAGCCCCTGCTTTCCCTCTCAAGTTTGGGAGAA
GGAAGTCTCAGAAGACAGAAAAATGGAGATCAAATTATCA
ACTCCACCTCTGATATGGTCCATGGGAAACAAGGCCTTTC
TCTCAAATGGTCTACTAATGCTCCATCCTTGTAGAACAAT
ATTTAGAAATAAACATATCCTACGTCAAGCACACAAAGTG
AACTCAGTGTGAGTTAAAAATGGCTTGCTGTTCTTGCAGA
GGTTTAAGGAACCTGGGCCCCCCTGAGGCACACACAGAGC
TGGCTTGCCTGGGGTTAAAATTCCACAAGCCGATTCTCTG
AAGTTGTGTGCCCTGTCAAGCATGAGGTCAAAGGGCTTGC
TGCCCCTCCTCAGAGATACATGCCAGAGGGTTAACATATG
TTAAAAACATATTGTCAGAGGTCTATAAGTGTTCTGCCCT
GTGGAGATCCCCCTGAGGCTGCAAGGCTGTCTCTCTGTAG
CCCCGACACTTACACCAACAATCCTTGACCTTACAGAGCC
AATGGAAGGTGGTGAAGGACCATCCCTAGCTTTTCATGAT
GTTTCCCACTCAGTGGATGGCAAGAAAGGACATGTCATCG
TTATGAGCAGGCAGATCTGTAAAGTGTGAGAGAAAAGGCT
AAGCTCAGCATTAACCCAATTTTTCACCAAATTTCTTCAC
CCAAATTCACTAATGAAATCATTTTTGCTTTCCTGGGGAG
GAAAAAAAGAGGGTGGATAAAATGTTACTTTATCAGTGGT
TTGAATTCTTTTGATCATTATGAAATTTCAGGGTGTCAGC
ATGGGCATTTGACAACGTAGGGGCTACAAAAGCATGTAGA
AGGCAGGAGCGAGAAACACTAAACATCTCACAAGGTGGGG
GATGATCACAAACAGCAAAGAATGGGGCACCACAGTGCCA
ACCGCACCCCTGTAGGAAACAGGAGTGCCTCTACACAGAA
ATTCACAAAACAAGGAGCACGAAGGTCCCTGCCTCCCAAA
CACATTATTGATCCCCGATAGATTGCCAAGTACAAGACAC
TCAGCAGAGTCAATCAGGGTGAGGCAACACCTTTTTCACA
ACCTCTGAAAACCCAGGGCACATGGACCCCTGTAGAGCAA
GGCATTGTTTCATGTACATTGCCAAGCTCCTAACTCCAGA
ATCAGATCAGAAGACAGGTGGCCTGTGGCCTTTCCTGAGA
GGGACACAAAATAGCAGAGACAGCTAGGTGAGCTGCAGGT
CATTTCTGCTGAAAGTTGCAGTTAGCAACCTGGGAGTTCC
CACCTCCCTTTCTTCCTTCCCTCTTCTCTTTCCTTTTTCT
GAAGGGCCATGATTCTTCTCTGTAAGGTTAATTACTTTTT
TACCTGTCATTGGGCCCAGGACTCACTCTGTCAGTTCCCT
CTGTTTAAGGACCAAAGGTGTCAAAAGGAGAATATCTACT
GGCAGTAGACTCACATACCCACCCCCTTTCTCCCCTTTCC
TGCCTTCAGGAAAGACAATTCTCCCCTAAGTGTTGTCTTT
TAAGGGACCAGAAACCATAGGCTAGTATTGCCAGAACCTT
TACTCAGCCATCTAATCCTGCATACATCTCTATGTCTGCC
CATATTAACCAGGTTATAAATATGTCAGGTAGGAGTCTGA
AGTTTAAAATTGATGAGTGTGATCAGCAAACTACTGAAAT
AAACATGCTTATTATTGAATCCCTGAGAAGAATCCAGTGA
CATGCAGAGAGAGCCCGCACACACCATTTTCACCTTCATT
TTCTAATCTTACGTACTTTTATTTCATGCCGCATGAAAAA
TGAATGGGGAACTACTTGCTATTTTTTGATGCATTTTCAG
TTTGAGTATTATTTTCCCACCTGCTGCTCCAATGAAAAGG
GACATGAGTATTCTTAGGAGAAGTCAGAGCCAGGTCCATC
AATTCACATCTGGCCAGGCCAGCCAGAAAGACAAAACCAA
TACCTGCAGCCCAGGAGAAATGGAGGTGCCGGTTCCTTGT
GGAAATCAGGAATGGGATCTCATGAAGTCAGCCAGCAGGC
CTAGCAGAGTTGAATATACTAAGTCTTTTCCAATAGCTTA
GTGACTGGATGCAACACTGGCAAATGAAAGTTTGTAGATA
AAAAGAACTATAGAGACCAATTAGTTTTTGATACTTATCT
GCATAACTAATTTAGAGAACCTTTCTCAATTGGTCCTTTG
TGTCTGGCCCTTGTGTTTTTTAATGAACACATTTCATAAT
ATCAGTCACTCAAATATCTTAAGATCATTTGCTACTCGAG
ACAAGTCTATGTAAATATTTTGTAAAAAGCTGTAATAATA
ATCACAGTGACAGCTACCGCTGACTGTCTAAGATGTACCC
GGTAGTGTTCTCAGCTCTTTGAAGACACTGATTCCTTTGA
TCCTCACAGGAGTGTGCCCATTATGCAGAAGAGGAGATGA
AGGAACAGAGCACATTAGTCATGTGGTAGAGCAAGGATTC
AAGCTCAGGCAAACTCTGGAGTTCTGACACTTACCCACAA
TGCTGTGCTACCCCCTAAATTAATGTTCATAAAGGTTCCA
TTAAGAATAAGCTTAGGCTTGAGTATAACTTGGGGGTACT
AATAACTAGTAACTAGTCCAGCTCTGTCTCAATGCCTGTA
TAGTTGTTCCCTCCTTACCCATGGGGAATATGTTCTAAGC
CCCCCAGAGGATGCCTGGAACCACAGACAGTACCAAACCC
CTCATATACTATGCACGGTTCTCTCTTTCCTTCTCCAGAA
TTTTGGGGATGGAATATTGTTCTTACTGTAGATCTTAACA
ACCACACCATGTGGTTTCTTTTATTTCCTTATTGAGAACT
TTTACGTTCTCACTTTCAAGAAGAATTTTACAGCTTCTCT
TTAGATCTCTAAACTGCCAGCATCCCTACTCTTTCACTTT
GGCACCATTATCAAGTAAAATAAGTTACCTGCACACAAGC
ACTATGATACCATGATAGTCAATTTCATCACTGAGAGGGC
TATGAACTGACTGGTGGGCAGAGGGTGTAGATAGCCTGGA
TACGCTGGGCAAAGGGAAGATTCCGGTCCCATGTTGAGTA
GAGTGGGATAGCACAAGATTACATCAGACTACTCAGAATG
GCACCAATGTAAAATTTATGAATTGCTTTTTTCCAGAATT
TTCCATTTTCTATTTTCAGACTGTGGTTGACTTCAGGTAA
CAGAAACTGAGAAAAGTGAAATAGTGGGGCAAGTAATATC
TGCGTACCAGTACAGCAAGATGTAATGAGGCCTATGAATT
GTACAGTGTCAGAGCAGCCTAAAGTTGTTCGGTTTTGTTT
TTTTTTTAATGCATTGCTGAAGAAAAACAAAATTTATTTT
AGGTCGAATTCTGCCAGCTGGCTGCCAATATGGGAGCCCT
GGTTCTAGTCCAAAATTTTACAGATAGTGAAACTGAAGCC
TAGAGAAGGAACATGGCTTGCACGGGGTCACACATCCATG
GTGACAGAAGCAGGGCTGGAATTCAGGACTCTTGGTCCAG
CACCTTTCTGCCTATACCACACCAAACTCATCTTCCTCCC
TCTGCTTCTCCATTCCCATTCCCACCCCCACCCCAGTTCC
CATCTCTCTTGTACACAAGTAGTAAGACTTATATTCTATT
TGCAAAGTAAATAGAGCTGAAATACAGATTACTCTCAAGC
ATTGCAGCTTTTATCCAATATAAACAGAATCAGGGTAACT
TGTTCCCTCTCACTCCTCTCTCACATACACACAGGCTCTG
TGCCAGCACTAGCATAATTAGCAGAAGGCAAATAGAACTC
AGGCATCCTGGCCAAACGGGGGAGCATCATGTACATCAGT
ACAAGCAAGGACATGTATTTAAAATTTGCTTCTTCCTTTT
CTCCTGCCACCGACCCCACAGTGGGAATAGAGGCTGGCTG
ATCACATGTGACGTACCTCAAAGAGGAAAGGGCTGTGGAC
TGGGAGGCGGAAGATCTGGGCTCTCTCATAGCCTTTCCAA
GTCTCAGTTTACTTATGTGAAGTGATGTGAGTATTAAACA
GGTTAGTAAAATCTCTGTTCTGTGCCTTCTGATAATTCCC
ATACTAATCAAAACACACACACACACACACACACACACAC
ACTCACAAACACAAGAACACGTACAAATTCTTTTATGTTC
ATATCTATGAAAAATAATGCATAGATCAATAGAGCTCCCA
ATTTTAAAAAAACTATTTTTGTTTAGAATTAACAATCCCT
GAGAATGATACTAGGGGCTCTAGCAAATTCATTGTAAATT
TAAAGATAGCCAGTCTTCATTTTCTGAGTGTGGATTGAGT
TGATGTTTGGTATTAGCCAAAAGTCTTTTGGAAACACAAT
GAGAAATAAGCCCATGGTACCAATTTTGAGCATGGGAGAG
AGGGTAGTGTGCTACAAAGGGCTAAAAATTTTAAGTCTGA
AGACCTGGAGTGATGCTCTTCTCAGGTCCATACCAGCTCT
GTGACACTAGAGAAGTCCATAACCTCTCTCGGTGTCAGTT
TCCTTGGCCATCAGTGAGAATGATAACAATTCTTTCAAAG
GATTTTTAGAATGGTCACAAGCCAGTGTATGCAAAAGGGT
TCTCTACGCTATAAATTTTTTTCATCATTAATTATTTAAT
ATTAAAAATGAATACTGAAAAGTTTCAATCAGATACACAA
CTTGTTTAAAGACAAGAATATAAACTTGTTTGGATGAAAT
TTGCACTGCTGAAGTTGTTTTTTTCTTTATTGTTACATCA
TAACTGTGTACATTAGTGCAATCGCCTGTACCCATTCTAA
GATGCACCATAGATGTGGCCCCACCCATTACCCTCCCTCC
ATCAAAACCTCCCCCCTTCCTTCCCCTTCCTTGGCCCTTT
CCTCATAGTCTTGTGCTATAGTTGGGTTATAGCCTTTATG
TGAAAGCTATCATTTAGCTTCATAGTAAGGCTGAGTACAT
TGGATACTTTTTCTTCTGTTCCTGAGATACTTTGCTAAGA
AGAATATGTTCCAGCTCCATCCATGTAAACATGAAAGAGG
TTAAGTCTCCATCTTTCTTTAAGGCTGCATAGTATTCCAT
AGTATACATGTACCACAGTTTGCTAGTCCATTCGTGGGTC
GATGGGTACTTGGGCTTCTTCCATGACTTAGCAATTATGA
ATTGGGCTGCAATAAACATTCTGGTAAAGATGTCTTTGTT
ATATTGTGACTTTTGGTTTTCTGGGTATAAACCTAGTAAA
GGAATTATAGGATCGAATGGCAGGTCTATTTTTAGGTCTC
TAAGTATTCTCCAAACATCCTTCCAGAAGGAATGTATTAG
TGTGCATTCCCACCAGCAGTGTAGAAGTGTGCCCTTTTCT
CCACATCCATGCCAACATCTCTGGTTTTGGGATTTTGTTA
TGTGGACTACTCTTACTGGGTGGGGTTAAGTGATATCTCA
AAGTAGTTTTGATTTGCATTTCTCTGATGATTAATGATGA
TGATCTTTTTTTCATGTGTTTGTAGATTTTGCGTCTGTCT
TCTTTAGAGAAGTTTCTCTTTAAGTCCCTTGCCCACCCTG
AAATGGGGTCACATGTTCTTTTCTTGCTAATAAATTTGAG
TTCTCTGTGGATTCTGGTTATTAGACCTTTATCGGAGGTA
TAACCTGCAAATATTTTCTCCCATTCTGAGGGCTGTCTGC
TTGTTTTACTCACTATGTTCTTGGCTGTGCAGAAGCTTTT
TAGTTTGATCAGGTCCCAGTAGTGTATTTTGGATACTGCT
TCAATTGCCTGGGGAGTCCCCCTCATAAAATATTCACCCA
GGCCGATTCCTTCAAGAGTTTTGCCTGCACTTTCTTCAAG
TATTTTTATAGTTTCATGTCTTAAGTTTAAATCTTTTATC
CAGTGAGAGTCTATCTTAGTTAATGGTGAAAGGTGTGGGT
CCAATTTCAGTCTTCTACAGGTTGCCAGCCAGTTTACCCA
GCACCATTTGTTAAATAGGGAATCTTTTCCCCACTGAATG
TTTTTAATTGGCTTGTCAAAGATCAAATAATGTTAAGTAT
CTGGATCCATCTCTTGGTTCTCTATTCTGTTCCATATGTC
TACTTCTCTGCTTTTGTGCCAGTACCACGCTGTTTTGATC
ACTATCGATTTATAGTACAGTCTCAGGTCTGGTAGCATGA
TTCCTCCTGCTTTGTTTTTATTGCTGAGTAATGTTTTGGC
TATTCGAGTTTTTTTTCTGATTCCGTATAAAACAAAGTAT
GATTTTTTCAAGATCTTTAAAGTATGAAAATGGAGCTTTA
ATAGGTATTGCATTAAAATTATATATTTCTTTGGGCAGTA
TGAACATTTTAACAATGTTGATTCTTCCCAGCCATGAGCA
TGATATGTTTTCCATCTGTTAACATCTTCAGCTATTTCTT
TTCTTAGCATTTCATAGTTCTCTTTGTAGAGATATTTCAC
GTCCTTTGTTAGGTATACTCCCAAATATTTCATCTTCCTT
GGCACTACTGTGAAAGGAATAGAGTCCTTGACTGTTTGTT
CGGCTTGGTTATTGCTGGTATATATAAAGGCTACAGATTT
ATGGGTGTTGATTTTGTAGCCTGAGACATTGCTATATTCC
TTGATCACTTCTAAAAGTTTTGTAGTAGAATTCCTAGTGT
TTTCCAAATATATGATCATATCATCTGCGAAGAGTGAAAG
TTTGATCTCTTCTGACCCTATGTGGATACTCTTGATTGCC
TTTTCTTCCCTAATTGCAATGGTTAAAACTTCCATTACAA
TGTTAAAGAGCAAAAGGGAACACTTTTACACTGCTGGTGG
GAATGCAAATTATTACATTCATTCTGGAAAGATATATGGA
GAACACTTAGAGATCTGAAAATAGAACTGCCATCCAATCC
TGTAATTCCTCTACTGGGCATATACCCAGAAGACCAAAAA
TCATATCATAGCAAAGATATTTGTACCAGAATGTTTATTG
CAGCCCTATTCATAATTGCTAAGTCATGGAAAAAGCCCAA
GTGCCCATTGATCCATGAATGGATTAATAAATTGTGGAAT
ATGTACACCATGGAATATTATGCAGCCTTAAAGAAAGATG
GGGACTTTACCTCTTTTATGTTTACATGGATGGAACTGGA
AAATATTCTTTTTAGTAAAGTATCTCAAGAATGGAATAAA
AAGTACCCAATGTACTCACCCCTACGATGAAACTAGTTTA
GGGCTTTCACATGAAATCTGTAACCCAGTTGCGACCTGAG
AATGGGGGAAAGGGGGAGAGGGAGCGGAGGGAGGGGGGAG
ATGGGTAGAGGGAGGGGGACTGGTGGGATCACACCTGTGG
TGCATCTTGCAAGGATATATGTGAAACTTAGTAAATGTAG
AATGTAAATGTCTTGGCACAACAACTAAAAAAAACTCCAG
GAAGGCTATGCAGACCATTGTGATGAAAATGTGTCAAAAG
GTTTATGAAACTAGTGTATGATGCCCCATGATCATATCGA
TGTGCACAGCCATGATTTAATAAAAAAAAAAAATAATAAT
AATAATTAAAACAATGTTAAAGAGCAATGGAGACAATGGG
CAACCATGCCTGGTTCTCGATCTAAGTGGAAATGATTTCA
ATTTAACTCCATTCAGTATGATATTGGCTGTGGGTTTGCT
GTAGATGGTCTCTATTACTTTCAGAAATGTCCCTTCTATA
CCAATTTTCTTAAGTGTTCTGATCATGAAGTGATGCTGGA
TATTATCAAAAGCTTTTTCTGCATCAACTGAAAGAACCAT
ATGGTCCTTATTTTTAAGTTTGTTTATGTGTTGAATTACA
TTTATAGATTTACGTATATTGAACCAGCCTTGAGACCCTG
GGATAAATCCGACTTGGTCATGGTGTATAATTTTTTTGAT
GTGTTGTTGGATTCTGTTTGTTAGGATCTTACTGAGTATT
TTAGCATCTACATTAATTAGTGATATTGGTCTATACTTTT
CTTTTCTTGCTCAGTCTTTCGCTGGTTTGGGGATCTAGGT
GATGTTTGCTTCATAGAATGTGTTGGGTAATATTCCTTCT
TTTTCTATATTTTGGAAGAGGTTTAGTAGTATAGGTACTA
GTTCTTCTTTAAATGTTTGGTAGAATTCTGACATAAAGCC
ATCTGGTCCTGGGCTTTTCTTTTTAGGGAGATTTTGTATG
GTTGATGCCATTTCAGAACTTGATATAGGCCTGTCCAACA
TTTCCACTTCGTTCTGGCTAAGTCTTGGTAGGTGGTGTGC
TTCCAGGTATTGGTTGATTTCTTTCAGATTTTCATATTTG
TGAGAGTAGAGTTTCTTGTAGTATTCGTTAAGGATTTTTT
GAATTTCTGAGGAGTCTGTTGTTATTTCATCATTACCATT
TCTGATTGATGAAATTAGAGATTTTATTCTTTTTTTCCTG
GTTAGGTTGGCCAAAAGTTTATCTATTTTATTGATCTTTT
CAAAAAACCAACTTTTGGATTTATTGATCTGTTGTATAAT
TTTTTTGTTTTCAATTTTATTTAATTCTGCTCTGATTTTG
GTTATTTCTTTTCTTCTGCTGGGTTTGGGGTTGAAGTGTT
CTTCTTTCTCCAGTTGCTTGAGAAGTTCCATTAAGTTATT
AGCTTCCTCTCTTTTTGTTTTCTTGAGGAAGGCTTTCAGT
GCTATAAATTTCCCTCTTAGGAAACCTCTGGGATCCCAGA
ACTTCTGGGATCCCAGAACCTCTGGGATCTTTGTAGTATC
CCAGAGGTTCTGGTAATTCGTGTTTTGATTGTTGTTTTGT
TCCAAAAATTTGGTGATTTCCTTCTTAATCACGTCTATAA
CCCATGTATCCTTCAGCATAAGGTTATTTAGCTTCCATGT
TTTTGTATGGGTATGCAGATTCCTGTTGTTATTTAGTTCA
ACTTTTATTCCATGATGGTCTGAGAAGATGCAAGGAATCA
TTTATATTTTTTAAAAATTTTCTGAGGTTAGATTTGTGGC
CTAGGATGTGGTCGATTTTGGAGTATGTTTCGTGGGCTGA
TGAGAAGAACGTGTATTCAGTTTTGTTGGGATGAAATGTT
CTGTAGTTGTCTGTTAAGTCCTGATGTTGAATGATTGAGT
TTAAATCTAAAATATCGTTGCTTAGCTTCTTTTTGGAAGA
TCTATCCAGCACTGTTAAAGGGGTGTTAAAATCTCCAATA
CCTTGGAGTGGAGGAAATGAGTTGCTCATGTCTTTTAGAG
TTTCTCTTATAAATTGAGGTGCATTGTGGTTGGGTGCATA
AATATTAATAATTGAGATCTCATCGTATTGAGTATTACCT
TTAGCAAATATGAAGTGTCCATCCTTATCCTTAATTATTT
TGGTTGGTATAAAGCCTATTGCGTCTGCGAACAGGATTGC
AACGCCTGCTTTTTTCTGCTTTCCATTTGCCTGGAATATA
GATGACCATCCCTTCACCTTGAGTCTATATTTGTCTTTTA
ATGTAAGATGCAATTCTTGGATGCAGCAGATATCTGGCTT
GAGTTTTTGTATCCAGTCAGCCAAACTGTGCCTCTTTAGA
GGACAATTTAAACCATTCACATTAATTGAGAATATTGATA
AGCCTTTCAAGAGTCCAGTGGACATTTTTAATCCTTTTGC
GACTGTGGAAGTTGGAATTTGATCAAAAATTTTCTGGATA
GGTTTACTTTTGTGGTGGGGAATTGCACTGGTCTTTATGA
AGGATAGGTCTAAGAATGTCCTGGAGAGCTGGTTTAGTTG
TGGCAAATTTCTTCAACATGTGAATGTCATTGAAGTATTT
AATTTCTCAGTCATAAATGAAGCTCAGTTTAGCTGGGTAC
AGGATCCTGGGTTGAAAGTTATTTTGTTTTAGGAGATTAA
AAGTCAATGACCATCCTCTTCTAGCTTGAAAAGTTTCAGC
AGAGAGATCTGCAGTTATTCTAATATTCTTCCCCTTGTAG
GTAATGGTTTTTCTTTCATCTGGCAGCTTTCAGAATTTTC
TCCTTCATATTAACTTTAGTGAAATTGATTATGATGTGTC
TGGGGGATGTCTTATTCAGGTTGAGTCGTGCTGGAGTTCC
GAAACTGTCTACTATCTGAATTTTAGAATCTTTTGGCATG
TCTGGAAAGTTCTCCTTCATCATCTCATGAAGAAGAGACG
CTGTGCCTTGTGAAGACACTTCATCACTTTCCGGCATCCC
TATAAGACGAATATTGGTTTTCTTTGAATTATCACAGAGC
TCTCTGAGAGAGTGGTCTGTTTTTGCTCTCCATTTCTCTT
CTTCTTTGAGGGTTTGGGAGCATTCGAAAACTTTGTCTTC
AATGTCAGAAATCCTTACTTCTGCTTGCTCCATTCTGTTA
CTGAGGGATTCTGCTGTGTTTTTCAGATCTTTGAGAGATG
CAACTTCTTGTCTCAATGTGTCAAAATCTTTGGTCATTTG
GTCTTTGAATCTGTTGAATTCTTGAGATAACTTTTGGAAT
TCTAATTTGATTTTATTTGCTATCCAGATCCTGAATTCAA
TTTCTGACATCTCAGCTATTTGTTTGTGCATGGGGTCTTG
TGTTGTTTCTGCTCCATTGATCCTTGGGGGAGTTGATCTA
CTCTGATTATTCATATTGCCAGAGTTTTTCTGTTGATTTC
ACCTCATGATTGTTTTTCATCATTGCCTCTGGCCATCCTC
AGAGTTGGGGAGGTGTCTCTCCAAGATTAGACCCCAGCAG
GATCACTTCGTTGTTCCTGTATCTTTGTAGGGAGTGACCC
TGTGTAGTTCCTCTAGGGCTGCTCTAGCTAGGGAGTTCTG
GTTGTGGAAGCAGCTCCAGTGTGTGACACACCCGGATCCA
ACAACAGGGCTGGAGGTGGTGCGCATGTTTCTGGGAGTGC
CTGGTGCCCAGTGATTTTGGCACAGAGAGTCCAAGGCTCC
AGCAGTCTCTGGCCAGGAGAAGGGCTCTGTGTAGAGGCAG
GGAGGGCTCCAGAGGGCACGCAGCTACCAGAGTTCCTGGA
CAGATGAATGGGCTAGTGTGGAAGCTGGGAGGGCACAGGA
GGGAGGACGCAGGGTTGTGTGGGTCCCGCAGTTCCTAGTC
AGGGAATGTGGAGGCCCAGTGGGTGCGGGTCACCGCTCAG
GGGTCGCTGCACAGCTCTTATGGAGGTCTCAGCAGTGCCA
AGCTTAGGAGTTCGAGGTTGCTATGAGCTGTGACCTCACG
GCACTCTACCCAGTGCAACAGCCCAAGGCTCCATTGTGCC
TAAACCTTCTCACTCTGACCCTAAGGATTAAAGCTGTAAG
GCAGCTTAGTCCCTGCCTTTAGGCTGCTCAGTCACTAGGT
TACTTTGTCCTGCCCGATCCTTGCTCTGGGACCCTGAGGG
CAGAGCTTGCTGAGGCAGTTCTTTCACAATAGCTTCCTGT
GCCCAGCTCACTGGCTCATTCTGGGGCCCCAGACAATGCC
CAAAGTTCTCCACACTCCTGCTGAAGCTCTTCCTAAGAGG
CAGTGCACTGGCTCAGTCTGGGGCCCCAGACAATGCCCAG
AGTTCTCCACACTCCTGCTGAAGCTCTTCCCAAGGCAGTG
CACCTGAGTGCCAAGTCCAAGAACACCAAAACAGTTCACA
GGTAAGGCCTTTTCGGTTTCCCATCTCACTGCTGCTTGTA
CTTATGGTTGCCGACATGATTAGGTCGATCAAACACACGC
AACCACTTGCCAGTTTTCCACTGTTTTTGTCATCCTCTTG
GGGTCCAGAAGTCCCTTGCTGGCTCCCTGTAATCCTCAAA
GGGATGATTATAGGCGGATCCCACCAGCCCAACATGCCTG
GAGTTTTGGCTCCCCAGACTCGCCGTGCCCAGTTGCAGGG
AAGGAGTTACTCGCATTGCTGAAGTTTTAAACTGTTGTTT
CTATCTTAACATACATCAAGGAGCAGCTGAATCAATGCCT
AGGTTGTTATCTATTCCATAAAACAAAGTACAAATCAGAG
CTCAATTAAGTCTAAATTTTTATGTTTTACCAACTAAAAC
ATTCAATTAACTGAGTAGTCATATCTATAGGCCATAAATT
TTAAATACTCAACTTGAAAATTTTTTTATAAATGATGTGG
AGTGAATAGTAGATTAAATCTGTAGGTAGTTTATATGAAA
GAATTTAAAAGTCATTGATCAACACAAACAAGAATACTCA
CATCTCTGTAGAGTTCACAGTGAGACAACTTTATATGCCC
AGACTCATACATGGGTCATTAAGAAAGTTTTAAGATACAC
AAAAGTCAAGAAAAGTAAAATCTATGCGGCTGGAAACAAA
TGAAGCCCTCCTAGCCAAACCGAATAAGCTGAGCAAGTTG
AAACTTGCCCGGGTGAATCAGAGAAAATGCTGTCAACTGC
GTTTCTTGGAAGTGAACTAATGAACCATAATACAGTCTCA
AAAACTTTCATAGTGATCCACATAGGTATACATTCATTCA
TTCATTCAAACATTCAACAAATATCCTCTGCCTACCGAGA
AGTGCCAAACGCTATTAGATTCAAGGACAGCAAGTTAGGT
GCAACAATAACATTGTTCCTCTAAAAGCCTACAATGGATT
GTGATTACATATCTAGTAGTGTAGAACCTCCATAGTTGAC
CACCTCCCTACATGGACCACCTTCTTACCTTCTTAAGCTG
ATGTAATTTTCATAGACATGGACCACACATATGTATCAGT
ACAGTTGACCACCTCTTGAACAACTTGTTATAGTCCCTTG
GGTGGTCAACTTATAGAAGTTCAACTGTATTTACATTTTC
TTCACTTCATTACTTTATAGTTAAATCTATTACAAACACA
TGACAGCTACAGAGCAACTTCGGAGGTTGCTGAGGCTAGA
ATCACCTACAAAATGCTGTGATAAAAAATAAAAGATGCTC
TAATTATGTATGCCAAAAGAAAGAACGAACAAGTGAGAGG
ATGAAGCAGGACCAAGGGGATGATGGAATGAAGGGCACAA
GGGGAAGGTTTGAGGAAGGAAGCAACCATAGAACCAGATT
CGAAGTGTCCCCCACAGCTTAAAAGGATGCCCCTCCCTTG
CCAAGAGCCACTCACCTACTTTTCTCCATTTCCTACTGTT
GGGAGTAGACAAGGGCAATTTGTACCATGTAAAGTAACTT
TAAATTTCCCCTTTAGACCCAGTTTTATTTTATTTCACCT
GTTTCTGCATCATGGATAGTTACTTGCTGTAGCCTAGAAG
TCACATAAAAGACCTACGTGACCACAGTCATGCAAGCATC
TCTCTTTGAGCCAGTTTCATGTCTATAAAATAAAAGATGT
CAGCCAAATGATCACCCAGGTTTGTGTGAGCACTGAGATT
CTGATCTCTCAGTTACATAGGATGCCTGACTTGTAAAATA
CTCTGCCATTACATAGGATGGTACTGCCATAGCCTGCTGG
AGTTAATTCATCTTGCAGAGTATTTCAAACCTTGCATCAG
CATAGGTGAGACATGGAATATAGGAAGAATCACCCCTCAC
CCACTTCTCAAGAGGATAAAGCCTCCCATCATTTGCCTTT
AATCTGTTTTCTTAATTTTCTTCTTAAGGAAAGTCGCAGC
TCCAATCAGCCCTCTAATCAATGGCTGCACTACTCCTGCA
CAAATGAGCTAGATTTATTAAAGGAGTCCTCTCTTCAATG
GAAATGGGCTGCCTGCTGGGGCTGCAGAAATAGGCTAAGA
TTGACTGCTCCAAGAATAGGTAAAGATGTAAAGAAAACAA
GAGCAGGCAACTGAGGGAGAAGAGAGCACCGAAGGCCTCT
GAATGACCACCCTCCCACCATGATCATGAACAGATGGTCA
CCAGTGACAACCTGAACATTTGCATCCTACATAAGCTGAG
TAAATGGCAATGACTTGCCAGCAAGCTTTCTCTCTCACTT
CCCTACATGTCCTAGGAAAAGAAGCTTACCTACAAACAGA
CCAAAGGGCAGACCCTTCCAAGTGGATAACCTCACATAAA
CCAAGGATTTATAAGCTATCAGGGCTGGAAAGAACCCTTG
AAAATGATGAAAACTGTGAATTGAAGGGGTGTTCTGTAAA
AGGACCCTGATATTTTGACTGACTGATGGCCAGAGACAGA
TGAAATTAATATTTCAAAGCTGTAGGAATTATTCATATTG
GATAAAATTAGATATTTACATATTCATATTTGGGGCTGAG
AGATCCTTACTGATAGGGAGTGAATACTGCACTCACTTTA
CTTGCACTGTGTACAGATGAAGGCATTAGAGGTGCTTAAG
ACAAGGACAGTTTTCCCAGTTCTGCAAAGTAGTGTCAAGC
TCTGCCTTTATTGTGGGCATATTTGTAGTTGTGGAAATTC
CTACCATGTTTCTCAGGGGTTGATGGAGTAATCCATTTTG
TATATGTTTCCCCCTTAAAACCTCAAAGACACCTGAGAGC
CCTGGACCTCAGTGAACACAGGCACTCTCGCAGTCGGCAG
GTACATGACCCCGGTACCATAATGGAAGATGATAAGAGAG
GGAGAGATTAAACAAGAGAGACCTATTCTAGAAATAATAG
AAGCTAAGTAGCCTGCTTGAAAGTTTCTATTCTCAGCTAT
AATTTCCTTCTGCTACCCTGAAACTTTAGATCTGCTCAGT
CTGGAGAAATAAACCAGTTAAAAAATGTTAAGGAGGATTG
GCCGTCCAGAACAAGATGGATGTGGAAATACCAAAAATCA
ACAGAGATAAATTGGTGGAATATGGATGCTTTCTAGAGAC
AAGAAAACACACACACACAGTATCATGCACAGGAGAACCT
GGCACAAGGCTTGACTTCCTACAGTGAGATAGAAAAGGAT
ACTGATTTTGATTTTGAGTAATAAAAGGAAGTCTGAAGAA
CCTTTGGAGACTGAAGAACTAAAGGATACCTGGTTCTGCA
AGGAACAAAGTCCAGAGAGTGACTTTAAGAGACTTGCCCA
GAGTAACATAACAAGTTAGTGGCAGAGCCGCACAGACTGA
AACAGAGGCTGTGTGATTCCTAGACTCTCCATAACCCTAG
ACTCAACCACACCTCTACTGTACAAAGCCCAGCCAGGCTT
GAAGTGCATGGTGCTCACTACCCTGATGAAGGAGAAAGAG
GGGACAAAAGAAAGAGAGGGAAAAAGGATTAATTTACTGT
TTAGGAGAAGTATACTTCCCAGAGTTATTCTGGTCACTCT
CCTTTGTCTTGACCTGGTTCTGTTTTTGAGACTTGCAGCT
TGTTGGAGTTTGAAGACTACTTAGAAATCAGTTAAGATAT
TTTCTCTCATTATAGATGAGGAAAACTGTCCAGACAGAGG
AAATAACTTACTTGAAATTTCTAGCAACTAATGTGTGTTT
GGACACAGGGAAAAAAGCAGCAGGGACACAATGGCCAGGA
TGAGTAAGGACGAGGGTTACCCCTCAGAAGGGGTAGCTCT
GGAAGGGGACTGGGAGGGGGTGGGGATTGACCCTGTATGT
CTCCCCAGCTCCCTCCTGCACAAGGCTCCCCTGACCATGC
TGGCTATCTCACACTTTCCTCCCTGCAGCCTCTAAAATAG
GGTGAGAAAGTATCTTACTCCCTCTCTATTCCACATGGTC
CTGCATCATTCTAGCTTGCCTTGTGTAAGGTTTATTTCTC
AAAACCCCAGCTCCTTCAGGGTAGGAACTGGATTCCAAGG
AGTGTGCCGTGCCATATGCTTCTCTTTAATAAAATGCCCA
GCACGATTTAGAATGAGCAAGTTATGCTTAATACATGCCT
GCTTGTTGATTAACCTTTGAGAAAACTATAAAACTCATGG
TGCGAATTCTGAAATTAGAGAGGGGAAAAAATTAAAGGTA
GAAAATGAGACTCAGTTTTCTAACCTGAAAAGTGGAGAGG
GATAGAGTCAATGGCATCTTACTACTGTCCCTTTTTTTTT
TTCCTTTTCTTTTTTTTCGTTTTTTTCTTTTTTTGCAGTT
TTTGATTGGGGCTGCGTTTGAACCCACCACCTCCAGCATA
GGGGACCAGAGCCCTACTCCTTTGAGCCACAGGCACTGCC
TTTTTTTTTCTTTCTTTGAGAAAGCATCTCAAGCTGCCTG
CTACCCTGGGTAGAGTGCCATGGCATCATAGCACATAGCA
ACCTCTAACTCTTGGGCTCAAGTGATCCTCTTGCCTCATT
TTTTCTATTTTTAGTAGAGACAGAGTCTCGTTTTAGCTCA
CACTGGTCTCAAACTTCTGAGCTCAAGCTCTCCTCCTGCC
TTGGCCTCCCAGAGTACTAGGATTATAAGCGTGAACCACT
GAGCCTGGCCCCATTGTTCTTTCTTATCAGAGACATGTCA
TTTGGTATGTATTTTTTTTTTTTTTTTGAGAAAGATTTGT
ATTTATTCTTTTTTTTTTTTTTTTTTTTTTTTTTGTTGGG
GATTCATTGAGGGTACAGTAAGCCAGGTTACACTAATTGC
ATTTGTTAGGTAAAGTCCCTCTTGCAATCGAAAGCCCCTG
GTGCTTTCTCCCTCCCCCTGCTGGGGAACCCCTTTTTCTC
TCATCCCACACACCACCTTAGGAAAGCCTTGTCATATAAC
AGGGTTCATTTGCCCAGAGCCTGGGAAAGGTGGCTGTTTT
TACTGCCTTTATATTTGGTTCTATTGAAACTCTGAGTCTG
AAATTGATAAGTGGGGGTTCTGAGTGTGTTTGCAGTTGTG
GGAGCTGCCAGGGCATTGGATTGACTGTGCCTTCCAGGAT
GGTGAGGAGACAGAGGCTGGTCTGGAAATGGGTGATGTCT
GAAACCCCAAAATATTTCTCAAGCAGGCAGGCACATGAAC
GAACATGTCAGTTGCTCATTCTCTCCTATGAGTCCTTCCT
AAAATCGACCAGCTAATTTCCCTCTTTATGTCTATGTATT
ATTAAAATTTTACTCATGCTATAAAATTCTACCCTGAAGT
CCTAAGGTAACTATGAGATCTATAAAACTATTTTTGGAAA
GCTTAGATGTTTAAGCTATCTCCTCTCCTCATTTTAAAAC
ATTCCGTGTAGAAAAGGGCAGGGAAGGAAGGACCCACTGA
GACAGTCATTTTCATAAGGCTTGGAAGGAGATGACAAAAG
ATGGGAGAGGAACCAGTAGGTTCCCACCTAATGTATCCAT
TGCAAAGCCTTTTGCTTGGCATTACACAGTTACTTAACCT
TTTTCACTTGAAAAACATATTCTTGATTAATTAATTAATT
TATTTTTGTCAAGCGGTCACAGCTCCACAGAGCTAGAGAG
AGGAAAAGCAGTCGGCATCTATCATTTCATTCTGTCAATT
CCAGGCAGAGCTGAAGACAGACTTCTCTCTGGTCGCCATC
CTCTGACCTTCACTCTCACACTTGCTTTTAAGGTGAGCAA
GTCTTGTCTTGAAACCAATTAAATATATATACCATGGTGA
CTGCAGCATTCTTGAAAAGATGAGCAAGGGGAGTACCAAG
AAAGAAGCAGCATTTCAGGATGAATTATTGATCAAGATTT
CTCTCAAACACATATATACATTCAAGGGTCTGGCATTCCC
AGCTGGGGGAGATTGCATCTTGGGTGGTCTTCACAGGGTT
AAGAAAGATAACCTCTTTGCTCTAAATTCTATTTATTTGG
TAGGTGGTAAATGTGTTTACAACTCTGTGTGTCTCCTTTT
GTTTGGTTTTCCAAGAAAGCCTGAATCAGCAGGTTTCAGG
GGAAAGCTAAAACATCTGACAGGCTTAGAGAAATGATGTG
TGCCACTTGAAAAGAAATTAATTGAAAAAAAATACCACTT
TTCACTTATATAGCAGTTTCTATCCTTGTCCTTAAACAGG
TTACAGATATTAATTAAATGCTGTCATGCATCATTTGTCA
CCATGGTTGATTAAGCCAAGTGGAAAGATCAGGTTTGATT
ATGGGTAGAGGTGGAGAAACTAAGGTGGTTTGGGAAGACT
GATAAAATAGGGAGGAACCATCACCTCCATTTTTTGACAA
TTCATTTATCTCATGAGAACACCCTTGGAAATGCCAGAGG
ACAAAGTTCACTCTAGTCTTGGTCTCCTCACTCATACCAG
TTCCTAGCTTCTGTTTATTTCTGTCTACCCAGATGATTGA
ACTGTCTCCTTACCGGTCAACTTAATTGTCCTTACAACAG
TATTAGTTACTTCCGGTTGTACAACAAATGGCCACAAACT
TACAAGCTTACAACAATACACATTTGTCATCTCACCATTT
CTATGGGTTAGGACTCCAAGTATCACTTAGGTCCACAGCT
TACGTCTTACAAGGCTGCAGTCAAGGTGTTAATCAGGGCT
GGGTCCTTATCTGGAGCTTTACCTGAGGAAGAACCTGTGT
GGTGTTGGCAGCATTCAGTTTCCTGAAGCTGGTTTGTGCT
GGCTGTCAGCTGTGATTCCTAAAGGCCACCCTCAATCCCT
TGCCACATGGCTTCACCAACACGACTACTTACTTTATCAT
GTCAGCTGGGAAAGTGAGTATCCTAGCATCTGATGTTACG
ATGAAGTTTTTATATAAAGAATGTGACTATAGCAATTATG
AAAGAAAAGGCGATCAAGGGTATCCATATAGGGTCGGAAG
AGATCAAACTTTCTCTCCTCACAGATGATATGATTGTATA
TCTGAAAAACCCCAGGGATTCTACTACAAAACTCTTAGAA
GTGACCAAGGAATACAGCAGCATCTCAGGTTACAAAATCA
ACATTCATAAATCGGTAGCCTTTATATATACCAACAATAG
TCAAGCTGAAAAAACAGTTAAGGACTTTATTCCATTCACA
GTAGTGCCAAAGAAGATGAAATATTTGGAAGTTTATCTAA
CAAAGGATGTGAAAGATCTCTATAAAGATCACTATGAAAC
TCTAAGAAAAGAAATAGCTGAGAACATTAACAAATGGAAA
AACATACCATGCTCATGGCTGGGAAGAATCAACATTGTTA
AAATGTCCATACTACCCAAAGCAATATACAATTTTAATGC
AATCCCTATTAAAGCTCCACTGTCATACTTTAAAGATCTT
GAAAAAATAATACTTCGTTTTATATGGAATCAGAAAAAAC
CTTGAATAGCCAAGACATTACTCAGAAATAAAAACAAGGC
AGGAGAAATTAAGCTACCAGACCTCAGACTATACTATACA
TCGATAGTGATCAAAACAGCATGGTACTGGCACAAAAACA
GAGAAGTAGATGTCTGGAACAGAATAGAGAACCAAGAGAT
GAATCCAGCTACTTACCATTATTTGATCTTTGACAAGCCA
ATTAAAAACATCCAGTGGGGAAAAGATTCCCTATTTAAAA
AATGGTGCTGGGTGCACTGGCTGGCAACCTGCAAAAGACT
GAAACTGGACCCACACCTTTCACCATTAACTAAGATAGAC
TCTCACTGGATTAAAAATTTAAACTTAAAACATGATACTA
TAAAAATACTAGAAGAGAGTGCAGGGAAAACCCTTGAAGA
AATTGGTCTGGGCGAGTATTTTATGAGGAGGACCCCCCCC
GCCCCGGGCAATTGAAGCAGCTTCAAAAATACACTACTGG
GACCTGATCAAACTAAAAAGCTTCTGCACAGCCAAGAACA
CAGTAAGTAAAGCAAGCAGACAGCCCTCAGAATGGGAGAA
GATATTTGCAGGTTATGTCTCCGACAAAGGTTTAATAATC
AGAATCCACAGAGAACTCAAACGTATAAGCAAGAAAAGAA
CAAGTGATCCCATTGCAGGCTGGGCAAGGGACTTGAAGAG
AAACTTCTCTGAAGAAGACAGGCACACGGCCTACAGGCAT
ATGAAAAAATACTCATCATCCTTAATCATCAGAGAAATGC
AAATCAAAACTACTTTGAGATACCATCTAACTCCAGTAAG
ATTAGCCTATATCACAAAATCCCAAGACCAGAGATGTTGG
CGTGGATGTGGAGAAAAGGGAACACTTCTACACTGCTGGT
GGGAATGCAAATTAATACATTCCTTTTGGAAAGATGTTTG
GAGAACACTTAGAGATCTAAAAATAGATCTGCCATTCAAT
CCTATAATTCCTCTACTAGGTATATACCCAGAAGACCAAA
AATTGCATTATAACAAAGATATTTGCACCAGAATGTTTAT
TGCAGCCCAATTCACAATTGCTAAGTCATGGAAAAAGCCC
AAGTGCCCATTGATCCATGAATGGACTAATAAATTGTGGT
ATATGTACACCATGGAATATTATGCAGCCTTAAAGAAAGA
TGGAGACTTTACCTCTTTCATGTTTACATGGATAGAGCTG
GAACATATTCTTCTTAGTAAAGTATCTGAAGAATGGAAGA
AAAAGTATCCCATGTACTCAGCCCTACTATGAAACTAATT
TATAGCTTTTATATGAAAGCTCTAACCCAGTTATAACCTA
AGAATAGGGGGAAGGGGGAGAGAGAGGGGAGGGAAGGGGG
AGGATGTGCAGAGGGAGGGTGATTGGTGGGATCACACCTG
CACTGCATCTTACAAGGGTACATGTGAAACAGTAAATGTA
GAATATAATTGTCTTAATACAAGAAGTAAAAAAATGCCAG
GAAGAGAATGTTAACCAGTGTGATGAAAATGTGTCTAACT
GTTTATAAAACCAGTATATGGTGCTCCATGATCGCATTAT
TGTACACAGCTATGATTTAATATTAATTAAAAAAAGAAAG
TAACTATAGAATGTGATTTGGAATTATCACTAGGATAGCC
TCCTCCTCCTCCTCCTCCTCCTCCTCCTCTCCTCCTTCTT
CTTCTTCTTCTTTTTGCTGTATTCTATTGGATAAAACCAA
ATTGTGGGTCCTGCCTACACCCAGGGTTAGGGGAATCACA
GAAGAGTGTGAATACCAGGAGGCAGAAATTACGGAGGTCA
CTCTACGGTCTATCTGCTACATGCAGGAATCTGGGAATAG
AAGCTTCTTTATACCCTTTAGCTTTGTGGTAAGATTTAAA
GAAAAGAGGGAAGGATTCGGTCAGATTATTTGATATAATC
TGTCTTGCAGAAAACACAAAAGCTCAGCAGAGCATTGAAC
CCATACAAAATAGGTGTTTAATAAAGATCTCAGGGAAGCC
CCAGAAGTTTAGCTCATTGATGCAGGCCTACAGGACTAAT
ATACTCAATTAGCAGCCAAAGTACTAAAATGGTCACCTTC
ACATCACCCCTCTTTTAGTTCCAGGATAAAGGAAGGATCA
ACAAAAGAAATCCAGTTCAATTCAATAAAGATTTATTGAA
AGCCTACATTTTGTTCATGTCATTCTAAAAAGCTGAGGAT
GAGATTCAGAACCCTTGCAGACTAGAGCAGGGTTTCTCAA
AGTGTGGTCTTCAGCTGAAAGAGTCACCAGCAGACTGCAA
TGAAAGGCAAGTTTACGGGTTCCCTTTCAGACCCATTGGA
TCAAACTGTCTAAGTGTGGAACCTGGTGATCTGTTTTTTA
CCAAAAACCCAAGAGGATGTCATTGATACTGCAGTTTGAG
AACCCAGGTGGCACACCACTGGCAAGCATTTAACATCTGT
GTGATTCAGTGAAGCTCTGTTGGAACTCAGCTCCTGACTC
AGCGAGTCTGGAGAAGGGCCTCAGATTGTAGGATTGTGCA
TCTCTAACAAGCTGCTGGGTGATGACCTTGCTGCTGGGCC
TGTGCACACCTCCAATGACAAGAGCAGAAGATAGAAAAGA
GAGAAAGGGAAAGGCTCTCCCTACCCAAAGTGACTAAAAA
TCGGAGGATGTTAAGTAATTTAAATATTTTAAGTGAAAAT
CTCTAGAGACTTTCTGAAAGCCAGATGGGGATGGCTTCCC
CCTCCCACCCAGCATCTTTCAATTTTGGGGATAAAATGAT
GTTTAGGCTTTGGAAAAGAGAAGGGTTTGAGTTAGGAGAA
TGGGTGATACCTGAAGGTGGAGTGCATCAGGGGAGATGTG
AAGTTAAAAGGCACATTGTTAGAGAAAGAAGGGCACACAA
AGGGGAAAGTGAGGGCACTGGGGAGTGTCTGGGAGGCTAA
AGCTTGGTCAGAGCCAGCTGGAATAGCCTGGGCAGGGGGG
AACCTCCCTTTAGCAGGACCTAACAGAGCGATGGAGTACA
GAGCATGCTGGTACCCCCTCAGCCAGAGGGAGGGGTGTTG
GGCCCTGCCATGTGCTTGAGGCCTAGTGCAACTTCCTGAG
CCTGACTAGAAGTAGATCCATAGATCTACTTTGGGGACTC
AGCAAGGCCCGGCCTGAAACTGCCTCTACCTAGATACAGC
CAATCACCTTTGGGCCCTGTACCTCAGACCCCGCCTCCTT
TCCCCTCCCCTTCCCCACGCTCTATATAAGTGGCTGCTTG
ACTCAATAAAGTTGAGTTCCTGCTTGGACAGTCTCCCGGC
TCCGTGTGTTCCTGTTCGGGCTGCCGACGCTTGCCATCCT
GCTCAGCCCCCGGGACAGAGCCCGACTGGGGGGGAAAGAA
GACAAAAGAGACAGGAGTTTGAACAAATATAGATCACAAT
CAACCAGGAGTCTCTGACCAAATGCACAGAAGAGATTAGA
GAACAAATGTACCTGTCTAGGTAAAACTTGAGGACAGCAC
TCAAGTTGATAAGGGAGATGGCCACCAATTTAGTTTCCCA
CTAGAAGCCAATAGTGGTATATCTTGAAGACAACGATTTG
ATTTTGAGCTGGAGAGTGGGAGTAAAAAAACATGCCTGGA
AGGTTCAGGGTGGCTAATTAATATTTTAAACCTTGGTAAA
GCTAACTTAACTATGGGATCAGCACCATTCTGGAAAGCCT
GAGGCAGTGCGATCAGAAGGGAAAGACTATGGACCTGGGC
TTCAGGGGAACTGGCTTCTCCTTTTGGTTCATTTATTCAT
TCATTACAAATTTACTGAGTGCCTGCCAGATTCTACACTT
AAGTCATAAGTTCTGGAGAATTTAAAATAATAATAATAAA
ATAACAGAAAATGATATAATGATAATGCTAATAATAACAT
TTTGAGTGATTAATTTGTACTAAGTACTGTTCATGTTTAC
TATTATATTTATCAGATACTTTAAATATCAGAACTATCTA
TTGAGGTGAGTAGTGTTTTATACCCACGTTCTTTAGATAT
AGAAACTAGGGTGAAGAAATAATAAGACCAACTTTTTCTG
CTTTAACAGGACTTGTATTCTAATAGTATGTTCTCAAACA
ACAGAATGGCTTTGGTGACTTTTCAGTTTTTTTTTTTGTT
GTTGTTGTTTTCCTTCTCTCCTATAGCCATGAAAATAATA
GCTAAAATTGTTAAGAGCTTGCTCTGACTCAGAATATCCC
ATTTCATCCTCACAATAACCTTAAGAGGCAATTATCATTC
CCATTAAACAGATGAGGAAACTAAGCTTCAAAGAGTTTAA
AGAGATTTAAATGCAAACAATCTGACTCCAGAGTAAGATA
TAACATGACTGTATATTAGGACCTTGGACTAATTAACTCT
GAGCTCATACTCCTGTGAGTTCCTGAAATCTCATATAGTT
TATAGCCTAGATATTCTTGAACCAGCTATGTGAGCTAATA
AACCCTAAGGGGTAGGTTGAAGAACAGAGCACAAGCTAAG
GACAAGTTGTGATGGGGAAAAAAAAAAAATCCATCTGACC
TCTGTGTGCAATGACAGTGAAGAGAAAATTCAAGCTCCCC
CACCCGTGGCTGATGGCACAAGATGGACTGTGCCCCCATG
GACTCAAACCCAGTAGCATGCAGATGTTCTGATCAGCTCA
GAGACCTCAAAGTTCAAGAAAGAACTGACTCTTTGAGAAT
GCAGAGATCTGCTTAACCACAAATCCTTTCCTGTTCATCT
CGATCAGGAAAGGATTTAAATTGAGGTCCTGAACTGCAAA
GAGAACACATTAATCATGCTCATTGCTGGATTCAGAAACA
AATTCATTTTTTCCTGCAAGGAGTGTCATTAAGTAGAAAA
TCAGGTCCACAGGTGAGGGAGGTGGGGAGGTGTCTGAGGG
CAATGACAGAGGTGCCCCTGTAGGCACTAGAACAAGTGCC
TCTTCAGACTCTGTAAAACTTCTGTGAAAAAGGTAAAAGG
TGTCCACAGACCATGTGCACTCTTTTGGGTTATGTATCAG
ATAACCCCAAATTTAATAGATGCTTCAAAATGTGACAGCT
TTAAGGTAGGCAGAGTCAAAATGATTCAGTCATTCATCCA
ATCAATATTTAGTGAATGTCTACTAAGTTCCAGGCCTAAA
GGACTTAGCCAAGAACAAAACAAAGATGGTCCCTGTCCTT
ATCAAGCTTATTTCTAGATACAGAAAATAATTGAAGAGTC
TGATAACTGTAGATAACGTAATAATTAGACAAGATGATTT
GGGGTGGTGATAACTGTTGTGAAGGGCACACCTAGGATGA
CCTGATAGAGAGTGGTGGAGCGGGGCACTGTCTTAGATAC
AGGGTGAGGGAAGAGCTCTGTTAGGAGGCAACCCTGGATC
TCAGAGTGGAAGGATGAAAAGGAATGCACATGAAATACAA
GGGGAAAAAAGCTCTGGGAAGAGGGAGGGAAAAGCAAAAA
CAAAGGCCTCTGTAACAAGAGCAAGGGAGACTGTTTGGGA
ACTCACAAGGGCCTCTGGGAGCTGGTGAGTAGCGTGGGAG
GGGGCTGGGGATAAAGTGTGGCAGGGAGGGGACCAGCACC
CGGGGGCACATGAGGCAGGGTGCCTTGGGCTGCACGAAGG
AGGCAGGCTTTATGCTATGAGCAAGTGGAACATTTTCAGC
AAAGGGGTATCTTGGTTTGCTTTATGAAAAAGATCCCTCT
GCTGCAGGGAAGGGAATGAATTGTGGGTGATGCAGAGCAG
TGGCTGGGAGACCAACCAGAAGACTACTGCAGTTGTCCAA
GTGGGAGATGAGGGTGACTCGGATTAAGATGGGGGCAGGG
AGCATGGTAAAAAGTGGATGGATTTCAGAGCTATGCTGGA
GAGGGAGCTGACAGGATCTGCTGATGGATTAGATGTGGGA
TGAGTAAGAGGGCATATCTGTGCCCCAATATCACAATTTT
TCTGTGCTGGAATCTCTCCTTTGTGCTTTTGGTTCAGCTC
CATATAATAAAGATATTCGCATGTGTGAAGCACAAGTGAC
CAGTCTGCTTTCCTCCTGCTTTTCTCTCCATCTGATGCCC
ATGCCTAAAGGCAGGCCACAGGGGTGAGGGAAGGAGAGAG
AGCCAAGGGCCTGGATCACCGACCACCTGAGCCTACAGCC
TCTCAGCACAATCAGCTTCGGGGCTGTGACAGATCAATAG
AAAAGAAAAATAATGATATCTAAATCCTGGATGTCTGAGC
TTGTGTCTGATTTTCAATACCAAGTGGGTGAGGGGGCTAT
AAAAATTTGGTCAAAGCATTGCTGCATAACCAAAGTTCAC
CCTGTACCCTGTGTCACAAGCTCCCTTTCCAAGATGGCCC
CTCTGTCTGGACCCTGGCATGCTGAAGCCAGGTACCATTT
CACGTAGGGTGGGTCATGGGCCGCAGGGAATCTGTAGAAA
TACTATCCCTTGTGTCCTCATCAAAGAAAATTAGCCACAA
AGAGGGGGAAATGAAGGCCTTTTAAATCCTTAAAAATAAA
ACATTAACTCCTACATGTATATGTATATGTACATACCCAG
AGCTAGGCTTCAGTGATGGGTCTTGCAACACCAGGGAAAA
TAAAGTAGAATCTTAAGCGGGAGAAAAAAACAGGAGCAGT
GAGGAGGAAATAGGTTGTGAGCTTTGTTTGGCAACTGAAT
AAAGGGAAGAGAGCCAGTAAGATGGAGTGGTGCCCCTCTA
ACCCTTCAGACAGAGGGTTCCCTCCCCTCCAAGCCTTTAA
TATGTGTCCCCATGTTTTGGTAATTATTTCACCCCTTGGG
ACTTCATTGCTTTGTAAATGAAGACGCTAGAGGAAAACAC
ATAATAAAATCTTAATTGCCTGGAGACAGGAACTGGAACA
AATGATCAAGAGGTCATTTCCAGCACTGAGGCCTGTAATT
CCACACAGGAGGCTGTACATGCAATGATAAAGGTTGCAGG
GTAGCCATCAAGTTTACTCACCAACTCTCCTATGTCTGAG
TAGCCTCGGACAAGTTACTTATCTTCTCTGTATGTTAATT
TCCCAATTTATAAAGTTCAGATCATGATAAGGTTGTTGTA
GTGTGAATAGGTTAATACAAGTAAGTCACTCGGAACAGTG
TCTGGTGCATGGCTATTGCCCCCTAAATATTAGATGTGTT
TTCTCTGAAAACAACTCTTGTGTACTCTATTATTTCACTC
TATTATTTCAGCTTCAAAGAATTCAGTTTAGGCTCAACAC
CCATAGTATAGTGGTTACGGCATCGGCCACATGCACTGAG
GCTGGCAGGTTCAAACCTGGCCCCAGCCAGTTAAACAACA
ATAACAACTGCAACAAAAAATAGCTAGACATTGTGGCAGA
TGCCTGTAGTCCCAGCTACTTAAGAGGTTGAGGCAAGGGA
ATCACTTAAGCCCAAGAGTTTGAGGTTGCTGTAAGCTGTG
ATACCACAACACTCTACTGAGGGCCACATAGTGAGGCTCT
GCCTTAAAAAAAAAAAAAAAAAAAAAAAATCAGTTTAAAA
ATTCAGTCTCAGGTTTCCGAGATGATTTGAAGTCACCCTG
TCCATTCTCCTGATTCCACAGAAAGTTTGTCTAAACTACC
CCAAAGAGTTTGTACCACATACTATAATTTGGGAAAGCAC
CCTGAGGTGTCTGGTTTCTATGGGCACCCTAAAAGGTGGT
GGACTTGGACATGACAAGGAGGTCCCCTTTGATTAGGAAG
GTGGTCCCCACACCACCTTAATTGAGGCCAATGTTAAAAA
TCTTTTGGAAAAAGATCAATGACGAGCTGTTTTCAAGCAT
GGACAGTTACCTGAAGAGACGGCTCACGCCCTCATCTCCC
CCATTCATGTCTTGGCAATGCAGGAAACAGAATAACCTCT
TCCTGAAGAGCCAAAGCCAAAGCTCACTAATTTACTATTA
GTGTCATTAAAAATCAGAGCCACAACTTCACAAAGCCCTG
GGGATGCACAGTTCCCAGAGTTAGGAGCAGAGGCTATTGG
GATAGGCAGGGAGAGGGTGGCGACTTCATGACCTGACTCG
GGGAGCTGAAGACCGCCCAGAAGTCTTTCCTAACTTAGTG
CAATTGTGAGTGTTTCTCCAAAACATGAGTAGTAAATGGC
ACATGGGTGAGTCTGTGATTTAACAAACTCAGGGATCTTC
TGGAGCAGCTGCCCATCTTCCTCATTCTGGAAGAAATGAG
CAACACTGCAGATGCCTTTCCTTATTTAATGGGAAACTGA
GATCCAGAACTTATGTGAGGTTGTAAGAAACTAGAAAGGC
TTGAACTAGAACTCTGCTGTGTAAATCCTGACTGCTTAGG
CAGCCTCTTCCCTGGTATTCTAAACAAGAGGGAAAAAGAT
ATCTCTCCACAGAAAGTTTTAGTTAACCCTTTGCTTGATG
CAAGACAGTGAAATGTTTTGGAACACAGGGAAACCAGCCT
CCAGCTGGTCTTCTGTCCTCTGGCCCCTTGTCCTCCAATT
CAATACAGTTGCCAGAGTGATTTTCTAAAACTTAAATATG
CTCATGTCACTGTGCTGGATAAGTCTTTAAAGAACTCCCC
CTTGACCTCAGGGTAAAAGTCAAAAGGCCTCTCGTGAGCA
GGCTCCAGCCTCTCCCCACCAGCTTCAGCTCCTCCCCACT
CCCAATGCTCACAGTCTATACCCCACCCGTGGGCACCTGC
CCACAGGCCCCCAACAGGTGTCCTCTCTCCCCTCTCAGAA
AGGTGCTGAGTATGCTGCACACTGCCCATCCTTCCTTTCC
AGCTTTCTAACTTTAATTCCTCTGTAGCTAGATATTACCT
CCTTCAGGGTGCCTTCCCCATCTGCAGTCTGAATGAAGTT
CTTCTGTGAGTGTTCTCGAAGGACACCGAGGGAGCCCTGG
CAAGGACATTTCATCACTTTGAAGTTTTCAACTTGCTGGG
CTTCCTGTGAGCTCCCCTGGGGAAGAGGTTGGGAATAGAC
ACATCTATATTCCCTGCTCCAAGTACAGTGCCTGCTTGAT
GTCTGATAGATAGTTAACAAATGTCTCTCTCTCTCACCTA
AAGTTGGTCCCATTTATCTTTAGTAATTTAGTAACATGTA
ACTATTTGCATGTCTATTTTACTAAACCTAGGGAAAAACC
AGTGGCACAGAGCTGGCTGCTGATTACTCTGAAAGTGACA
ATCAATCGCTTCCTCTGAGAAAAAGAGTGGCATCAATAAC
CCCAAATCAACAATGATCCAGAAGTCATCTCTAGGTGATT
TGGGTGCCTGGCGTTGTGGTACAGGAATGCACGTGCATAT
GAAACAGAAAGGGACACGTGCGATTACGTGTGAGGGGGAG
CTTTACAATTTGACCCTTGTTTTAGCTGATACTGTGTACG
TGCCTGTTTCCTGAAAGCATACTACTTACCAACAAGTGAG
TGAAGAAGAAAAGGTGGCAAAAAGTTGGAAGAAATGAGTC
TGGTATTGTGAACTGACTGTAGACATATATACAATCTATC
ACATGGATAACCCATGAGCCTGCAGCCCAGGAATTCAGCA
ACAAGCTGTTCACGATCCCTTGATAATGATAATACCCTCT
TACATTTAGGTTGCATGCTAGAGCTTACAAAGCACTTGGA
CATACTCGTTTTTTTTTCTCATAATGTTCAGAAAGGTGTA
AAGAATATCTTTCCTTGTTTTATCTTTAAATAATGTAATA
AGCAGTGATGTACCGACAAAAAGTATAAAAACTGGGACCT
TGACAAAAACCTGTGTCCATCTATGTTGCAGTCTTCTCCC
ATTCCATCCCCGCTTCCATCCCACATCTCCTAATACCATG
CCAAAGGAACCCATCTCATCTGCTTTATATGTATTTCTAA
AAAGCGTATTGTTTTTATTTTAGTGTTTCTAACTTTATGA
AGCAGGCATTATGCCACATGAGATATCTGGGTCGTACTTT
TGTTTGTTTGTTTTTTGTAGTTTTTGGCCAGGGCTGGACT
TGAACCCACCACCTCCAGCATATGGAGCTGGCGCCCTACT
CCTTTGAGCCACAGGCACCGCCCTGGGCCTTACTTGTTAA
AAAAATTAATATATTGCTAGGTTCCTTCCACATTATTGCT
GATTTTGCCTGCTAGGTAATATTCCATTATATGACCAATT
GTGCCACAATTTACTCACTCCTCATCTCCCAGTACTTGAG
CTGTTTACATTTTTGTCTTGAAGAGTGCTTCCCTGACCAT
TCTTGCCCGTGTGTCCTGCCACACGTGAGCAGGAGTATCT
CTTAGGGATTCACCTACCAGGACTGCCAGGTGATAAAGAG
AGCGAATGATTAACTTCAAAATTGATGTCAAACAGTTTTC
TAAAATGGTGGTACCAAATTGCATGCTTGCCAGCAGTGCA
TGGAAGCACAAATTTCTCTGTATCCTTTCCAGAAGTAATA
TTGGTACAAATGAGTACATGATAGACACGAGACGCAATCT
AGCAAGCTTTGGGCTAAATAAGGCTATTTATCTTCTGGAT
TATTTTACTGGGTTTTTTAAAATTTAAATTTGAAAGCCTT
TCAACAGACAGGTGTTCTTCAGTCTATTCTAGGCCCCATT
GTCCACCACTGTTTATGCAGGGGCTAATTCACCCATTTAT
ATTATCTGCCTGGGTTTGAGATCTCTGTGATTCCATAAAG
TCTATAAATTTAGACTTTCAGAAGAATAATGGTTTTAAGC
TAAAATGCTTTCTAGAAGAGTGTAGGAAGAACCCAGTTGA
GTGATATTTTTAACAAATTATTTTCAAAAACCAAAGATGT
GGATATTCTGTTCCTAACAAAGTGAATTATAATCTAAGAT
ATTAGTGCAATTCAAATTCAAGAGATAGTTGCAACTGGGA
TAATACTTGAAATAAAAGGTTGAAGGCATACACTGCCCTA
ATTAATCCTCATGCTGATTTTTAGATGTGTATGTTATTAT
CCCCATTTATAGGCAAGGAAAATAAAGCACAGGAAAGGTA
ATTGGCTTCACAAGCTAATGAGTAGGAGAACTGGGATTTG
TATTTATAGTTGAACAACTGACTCCAAAACCCATGTGCAG
TCCACTACATCACACTGCCTCCCAAATAACCCTGATCAAG
TGTCCTGTCTTCGTAGACTACTGACTAGCTCCATGGGAAG
CAACTAATTTAACCCCCAAAAGTTCTGCAGGTGGTTATAG
TCCTTGCTCTTGCTGTTCTACAGATAAGGAAGCTGAGGTC
CAGAGAAATTAGGGGACTTATCCAAGATCACCTTGGTAGT
AAGTGAGGGCAGTGAGATATGAACATAGCCTCTTTGTGCC
ACCACCAGTGTCATATTCCACTGAGTTTCCAAAGGAAAGG
GTCATTTTCGAAATAGAAAATCAATGAAATTCATATGAAA
GGCCCTAAGAGGAGTCATTGCAACTGCCATAAATTATTCT
TCCTAGTTAGAATCACAAGTTCCTTCACAAACAGGCAGAG
AAGTTGACTGAAGAAGTATGTTTGGGAAAAGAGGGAATGG
TTTTACTCCTTTTGATCTGGAAACTGAATATCCCCATAGA
CATTGGGGTGTACTTGTAGTATAAATGTCTCCTTTGGAAG
CCTGTTAAAACAAAAGGCACACACCAGAAATTAGAGATTC
ACTAATCTTTCTGGAAAGAAGAGCACTATTAGAAAAGCAG
TCTTCCAGAGAAAAGTAACACCCTTCCTGGAAATAGTGAC
AGAGTGGAACTCTCTCCACAATGTTTTAATGTGATACCCT
TCTCCTTTGAAAGGTTAAGAGAATAAACAGACGACCTTTT
ATAAAAAATTGAACTTTGAATTTTTCTGTTCAAGGTTGGC
TTCATCCCATGCTGGGTCCTGCTAAGGGTTATACTGTAGA
GACCAGGAGAACCGCGCAACTTCAGAATAGTCCCCTAGAG
AAGCTATCACTGGATCATATACCAATAACGGTTCTGACTT
CATGTCTGTTGAGAGAAACAGTGTTCCCTAAAGCCTGAGA
AATAGTTAGCACAAGTATGTCCAAGCTTTGGTGAAAGCTG
CCTCCCTCTGCCCTGGACCTTTAATTCTTAGGAGTCCTAG
GTGAAGAACTAGACAGAGAAGATGTCATAATGAATAAGAT
AGATCTTGCACTCCAAATCCTACAGACTAGTGGGGAAGGC
ATATTTAGAAATAGACAGATGCCAGGCACTAGGTGCAATG
ATAGAAGCATGCAGCCAATCCCGCAGAAGGGGAGAGAGTG
ATTAATACTCTCCACAGTGGAGAAAACCATGCAGAAGAGG
AAACAAGAGCCGAGTTTTAAGGATGAGTGTAAAGCTCAGT
TCTATCTGTGCAATCACACACGTGTTTCTGGAACTCTTTG
TCTTTGGCTATCTCTTGACCAAAGAGGCAGAGAAGTTATC
TCCTGTGAGACAGAGAATTAACACTTTCATTTGCAAAGCT
GAGATTAGATGGCCTTAAGACTAAGGAGCAAATCTATCAC
CTTGAAAGGCCTCCCTACAGATTGCATTCCTTTTTCTACA
GTGCAGGAAGAACACAGATCTTCCAAATGGTCTCCACCTA
TCTGGATTTATTTCATACCTGTGGAGACAGAAGATGAACT
GATAACCTTCAGCAATAGCATCCTGCCTCTTATCTTTCTC
CCTATTATTTGACAACAATTGTGATCTTTTCTATTGTCTC
AGAGTCCACAAGTTCAAACTGGCATCTTTATCTCTTATGA
CCATCAGATCCCAGAGGTGACTCTGCTCTGCGCTCATCTC
CAAAGAAACCACAGGTTAATTTTATTCCAAAATAGTGGCA
GAGAGAAGGGAGGTGGGAGAATTGGCATCACCTGCTTACA
GACAATTTTAGCAACCCCACTCCTCCTGTCCTCCTCCCTC
CCATCGAAGTCAAACAAAGCAAACCATTCCATCCTGATCT
GTCCCTTTCCCCTGCACTATATAAAGCTAGCTACAGATGG
CACGCATGGATTGATGCTCCAAAACTCCCCGGTGCCCACT
CCCTTCCATCAAGCTGGTTCCCAAATCTGTGGATGCAGCA
GACTTCAGAAGAGGAAGCGGCGTGATCGCACAGCATGGGC
CTTGGCATGCTGGAGTCTGGGCTGTGCCAGGCCGTGATGC
CCGAGTCTCGCCCGCTCTGATGAAGCACTTGGAATGTCAT
CTGGTTGCCCCACTGCCCATGTGTTGGGGGTCCAGTGTGG
AAAGCCATATTTCTCTATTTAGTGCACCCAAGTCATAGGT
AAAGAAATCCCTGATAAAATAGGAGGAAAGAAAATAAGAA
AATGATCAGTGGAAAGCAGTTGAGGAACTTGGAGGAAAAA
GCCTTGCATACATCCCTTTTTACTAGTTTATTTGCCTGCA
TACAACTTCCAGAGGAAGGACTTGAGTAGTGCCAGCTAAG
AAAGTATAAGAAAGATTATTTTGAGCCTCTCTCCCTTAGG
AGTTTTTGTACTGCTCTCAATACTCTTCCATACCCTTTCC
CCCACAGCTGCTTGAGAGGCTGAGACAAGAGAATCTCTTA
AGCCCAAGAGGTAGAGGTTGCTGTGAGCTGTGACTCTGTG
GCACTCTACCCAGGGTGACAGCTTGAGACTCTGTCTCCAA
AAAAAAAAAAAAAAAAAAATACTCGTTCCCCCAGTCATTC
TAGATTCCATCCCAGATTCCTTAATAACCAAAATTACAGT
GATTTATTGACATTTATTATGTTCCATGCACTGGATAAAA
TGTTTTATACCTATTTTCTCATGTAATCCTCAGGCAAAAA
TCAAGGCTAGTATTATTTCCCCCATTTTTCAGAAAAGAAA
ACAAAGATGTTAAGAAAGCTGCCAAGATCACACAGCTCTT
ACATGGGGGAGCCAAGATCCAAACCCAGGCCTACAAGATT
TAAAATGCTTTATCCCTAAAGGATCTCTTCAACCTCAGCT
AGCTGTCATAACAGAGCCAAAAAGCATTACCTGAAGCTCT
CTACCTTGGAGATATTTACATTTTAATAGCCTGTCTCCTA
ACGAGGCTTCAATGAGCAAAGAAATGAATTGCTTGTAATG
TGATTTGGGGCGCTGTAATAGGTCACAGAGGAAATACATG
GGGTCAGGGTGTCTCAAATAACAGTGTCTATTTCAACTCC
ATGTAATGAAGCCAAGCTCATCTGAAGGAATGTTGAAGCT
CCTGCTTAGTGTTTCTTTCAATAGAAACTGTGCTTATTAG
GTGTTCACAACAAAGAGAAATTTTGTTTGGATATAGGAAA
GTCTTCCCTGTGAGCAAGCCTGTGAAGTCTGGTAAGATTG
ACTATAACACACACAAACACAAACACACACACACACACCA
GTTCTCATGCTCCACCCCGGGAGACGCTTAGTTTTCCTGG
TGACAGAGAGATGTACAAGGTAATCTCCTGAGAAAACTTT
TGGCTCAACTTGGAACCCTTATCCTTGACTCAAAGTATCT
TGTTTTATTTCCTAGGACTTCCTAAAAATCCACACATAGT
TGGTACTTTCTGTGTTATTAAAATAGCGTTAGATAAGCAA
AGCTAGAGACTTCCAATACATTCTTTGAAAAGAATAACAT
TCCCCCACACACACTTAAGAACGAGTTAGCCAGCAATGCT
TGGGGATTCAATTGCCACCCTGCTCTAGGCTTCCAGATCT
CTCTAGAGGGGGTCTCTATTTACAACCCAAGTTGGCTTTC
TGTTGTCCTGAACTAACCCTTATAGGAAATCATTTCCCAA
TAAGCTATCAAATACAACCCCTTGAAAGCAAACAGCAGAC
CCATAGCTTTTATCTGTCTCTCTCCCCTCCTGCTGTGTAG
CGAGAGGTCCTCTCCTCTCGGAGACAAAAAGGATGGTGAT
CTACTGGCTCCTGGGACTGGCAGAAGCTAGGATGCCAGTT
CCTCTCCCAGGTCCTCCCCCTCTCCTCTCCCTGCCCTCCC
AGAGGACACCGAGGCTGCTCTACCTACAGGGATAGGAAGG
AAGTCAAAGGCTGCAGGAGGAAAACCCCGGTAACATTCCA
CCCACTGTTCATTCCAGATCCTGCCCTATGCAAATCAAAA
ATGAAAGTACGTGTAAACAGAGCTTCATTCCTGAAATGCG
AACGGAGAGCTGGATGAATACGGGTTTAGATGTCTTAGGG
TTTTCCTTCTAGGTTCTCTTCAGCATTTTAGTACAGACAG
GGAGCCCTGAATATTCTACTTCCTGTACTATCAGAAAAGA
TAGACAAATGCACTCACAATTTCTTATTAGTGATCCAAGG
TATGTTTTTGTCCAAGGGAATTTGCTTGCCTGTAATCCTA
GCACTCTGGGAGACTGAGGTAAGTGGATCACTTGAGCTCA
GGAGTTTGAGACCTGCCTGAGCCAGAGTGAGATCTGTTCT
CTACTAAAAATAGAAAAATTAGCTAGCCCCTGTGTCACAT
GCCTGTAGTCCCAGCTACTCAGGAGGCTGAGGCAGGAGGA
TTTCTGGAGTCTGAGGTTGTAGTGAGCTATGATGGTGCCA
CTCCGTTCTACTTGGGGCAACAGAATGTGAATCTGTCTCA
ACAACAACAAAGGCAACTGCACTTAAGAAAGGATGTCAAA
CCTGGGCAATGCACAACCTCAGAGTAAAAACCAGATTCCT
TGTCATAGGGCACTTCGCCATTTGCCACCCCCAGCTCTCT
GACCTCATTTCTTCCTGCTGCCCCCTCTCTTCCCTTCTCA
TCCCACTCCAGCCAGCATGGCCCCCTACCTGCATTGCCCA
TCTTACGGTCTTTCCCCTGACTGTTAGTTTTGACTAGAAT
AATATTTCCTCAAAAATCTCCTTGGCTCACTCCCTCACTA
CACTGAGCCTTTTCTCAAATACCACTTTGCAAGGAGATCT
CTCCTCTTCCCTAAACATTCTAATAGAAATACAGACTGGC
CTCTAAGGTCTCCCCAAAACACCTTCCCTGGGCACAGTTT
GTCCTTTTCCGTAGCTCTCATTGTTATAATTTATTTATGT
TGTTTACGGTTTATTATCCTTTATCTTCACAGCCTGCTAC
AAAGGAAACTCTGTGAGGGCAGGGACTTTTTGGTTCCTTT
ATCACTGATGTATCTCAGATGTATAGGTTAATGCCTGACA
CATAACAGACTCTCAAGAAATGTCGGCTGAGTGAATGCTG
AATGAAAGGAGTGCACACCTCTAATGCAGGAATGTCACGT
ACACTCTAGAACTGGCTGTCCACCCCAGCCCATGTCCTGG
GGGGTCAGGTCCACCTCAACATGTGCAGAGCAGGCCCGCA
TGTCCCTTGTATTCATTATAGCGTTGGTCCTTAGACCCCT
TAGGTCTATTTCCCTTTTCATATGTGTGTATTTCACACTC
TGCACCGAAACTTTAAGTGAGCCCTCCCAGCTTCTTAGCT
CCTGTCCATTTCCCATTACATATCTCGGGTGCCCACACAC
CCTCATTTTGCTTCTTTACTTGCCTCCAACTGAGGCTCCT
TCTCCCACCCTGTCACTGGGCCCTAGGTCTACATGTCAGC
TGAGTCTGCTTGGATACTAGGCACAGGCACCCCACTTGCC
TCACAGAGACCCTTCTAGTGGAAGGCAGACCTGGGAGAAA
GTCAAGCTCCCAAATATATCTCCACTCACTGTTACCAATA
ATATCTGAACACATCGAAAGCAATAGCAAGGAGCTCTCAG
CTCCATCAGGAAACAAGTCTAATAAAGAGTATGACGCACA
ATTATGCCTCTCTTTGTTCTGAATGTCAGAACTAACCTTG
AATTTGTACATCAACATGACAAGAGCAACACATGTAAAAA
CCTAAAGCCACAATGATGACAAACTGTCCCCAAATTGCAC
ATGTGTTTTACAGAAAATTTTTCCTGGTCTAACTCTTTCT
GACAGTAAAAATGAAATGATATTTTATTTTTCAACAGCTA
CTCAATCTCTATGCTGGGCAGCCATTTTTTAAACTGTCAA
CAGCCATGCAGCCAACTTTATAGCCTGGAAACTGTGAGCT
CCCTGGACCAAGGAGGGGCTGCTGGGTATGTGCCCTGCTG
AGCTCTGCCCCAGCCCATCACATGTGTGAAATGTCAGCGT
CCACATTCATCATCAACCCCTCTCACTCGTCCCCTCCATC
CCCTACTGTGTAGGACCTTCCTGTATTAAACCTCATAGCT
ACAGTGTGAAAATAATATCTAATGTGTGCATGTCACTTTA
TAGATTCCCGAGCACATTTACATCCATAACCTAATCTTGC
CCCTATAGCAACACATTTGGGGGGATATTATTTTCCATAC
TTCCTGAAAGTAGAGACTGAAGTTTTGGAAATGTACGGGA
CTTGTGTGAGACTACACAGCTGGTCTGTAGTAAGTCAGGG
TCAAATTCAGACCCTTGGATGCCACATCCAGGGTTTGGCC
GACCCTCAGCCCCCAATGCTGTTCAGCTCCCCAGCTGATG
CTTCAGTGGATAGACCGTCTTCATGCCCAACAAGCTTTTG
CCTATCGTAACCCCTTGTCAATACTGCTCATTGATTTCAG
GTTCAGACACCAGGCCTGCGTTCTCTGTGCAACCTCTCCT
TCCACCTTGTGCTCTTGGGCTCCACTTGGGCTCTTGCACT
TAGTACATCAGATCGCAGTTTCTGGCTTCTGCATCTCTCT
CCTTCTAAGGGCTCCTCCAGAACAAGAGCTCTGTCTCATT
CAGCTCTGCTACCCCAGAGTTTAGCACAACACTTGATTTG
GAAGTTTGCAATGAAGATCAATAAAATTTGAGAAGCTGGA
TGAATGATGACTGTGCCCAGCCCTCTCACACCATCACTGC
CATCCAGCGCCTCCAGAGCCCACTAGGCAGAGGCACACTG
GGGAGTTAGGGTGCAGGGTGACCCCTCATGGCAGTGTCTA
TAGCTCCCACAGTACTGCTGCTCCAAAAGCCCAAGGGGGA
AACTCAGCACAGAGAAGACAGAAATTGACAGAGATGACAG
GGACTGAAACCCAGGAATGGAGGGGAAAAGGGCTGTCAAA
ATTGTGACAGAGGGAGGATGGCAGCTGTGCCCTTACTGTG
GAGAGTCTAGGAGGTCACTGTGCTTGAGGCCATTAGAAGG
AGAGCAATGGAAGAGCAAGGGAACAGCAGGGGCTGCGATC
TGGAATTCCTTCTCCATGTACAGAAGTTCAAGCACCTTGA
GAAGGGCACAGCTATAGCAGGGTGCACCTCCACAAGGCTC
ACTCCAAACCCCTCTCTCCCCCAGACACACAAACCTGAAT
ACACATGACTCCTGCCCGTGTAGAGCACTCCGGGAAGGGG
ACCCCATAAATCCACATGAAGTTAGGGAGGCTATAACAAG
GGCTATGAAAGAGATGCTGTGGGATTAAAAGTGAGCTTAA
TTCCACCTGAAAGGTGTCAGACCCCCCAGGGGAGTAGGTA
TGCATTCAGCTGGGCCCAGAAGAATGGCATTAGGGCCACT
TTGGGGTGGCTGCCTAGGTCTCTAGGTAGAATCCCAGTCA
TTGTCATGATCCTCTTCCTCAGACAGGACTATGCTCCCCC
AGGAGCAGCAGAGTCAATCAGGAAGCGAAAATCAGAGAAT
GGGGGTTCAGGGTCCTGCCTGTTCCATCCTCCCTGGGGAA
GGTGTTGGTCCACTAACACATGCCAGGGAATGGTACTAAC
TGATACCGTGACAACTGAAGATATTAAACAAAAGCATGTA
CGTAAACTGCCCTGAATAGTGCCTTTTGTTTCCTTACCCA
GGACATTTTATTCTCTTTAAGGTTTGCTTTCAAACTTGAC
CCCCAATGTCAGTGTCTGCTCCCAGTCTTGGTGTCTCATC
TAAATACAGGGACTTCACTAAGAAATCAGGGAAAAGTGGA
GGCAATATTCCATAAGAATAGGAGGACTTGAGACGCATCA
GGGGATGGGAAATACTTCCACACCGCTGACACAGACAGCA
CATGGGAGAGGGTAACAGAGGCCAGGTAGCCAAAGGATTT
GGGGATCAGACCATGTGGGGCTGTGAAGGTCAAGCCAGGA
AGTTTCGTGTGGCCCGAGTATTGCCCACAGAAGGCTGCTG
AGGGGTGACGTGATCTGATAAGGTCTCTGCCAGCTTTCTT
GGAACCCAAGTCTTCATCTCACTCTATTCCAAAAAGGTAT
GGAAAGTCTTTGCCACTTCTGTGGTCTACATTCTGTCAGA
ATGCCTGGAACTGGGGTTTGTGCAGGTATTTCTGAGAGCC
TTTGATGCCGAATGCCAGACTAGATAGACACAGCACTGAC
AAGTGAGCCACAGACGTGCACTGCTGTGGCTGTCCCAGCT
CCCGGCAAAAAGACCAACAGACCTGTCTGTGCTGTCTTCT
CCTGCCTCGCAGCATTCAAGGTGCCAGACGGCTCCGCCCA
GCAACTATGGTCTATCTCCTCTCGTTTCTTTTTTTTTTTT
TTTTTTATTAAATCATAGCTATGTACATTGGTATGATCGT
GGGGCATCATACACTAGTTTCACAGACTGGTTGACACATT
TATATCACACTGGTTAACATAGCCTTCCTGGCAATTTCAC
AGTTATTGTGTTGAGACATTTACATTCTACATTTACTAAG
TTTCACATATGCCATTGTTTATTGCAGCCCTATTCACAAT
TGCTAAATGATGGAAAAAACCCAAGTGCCCATTGATCCAT
GAATGGACTAGCAAATTGTGGTATATGTATACCATGGAAT
ATTATGCAGCCTTAAAGAAAGATGGAGACTTTACCTCCTT
TGTGTTTACATGGATGGAGCTAGAACATATTCTTCTTAGT
ATCCCAAGAATGGAAGAAAAAGTATCCAATGTACTCACCC
CTACTATGAATCTCCTCTTGTTTCTAACCCAGATTCTCCA
CTTCCCTGAAAGCCCTCTGAGGACGGGTATCACTTTCCCA
GTAACATGCAGTCATTTTCACTATGAATATTTGGTGTTGA
CACAGGGATGGGTTTCCACTAAGCCAGGCAGGCTCCCTTA
TCCAACCAAAATGGTGACATGTGATAACCAGTTGGGGAGC
CCTGGTAACCTATCCTTGGCACTTAAGTCCATTCAAGGGA
AAGCAAGTAAAAATGAATTATCAGAAGCAAGAAAGAAGAA
TGGTGTGGCCAGCCTCACTCTTGGAAGAGGAAGGAAGTGC
AATTTATAGCACCTAGTTCATTACAATCAAATTCTCCTCC
AGCTGGAAATCTCTGGGTTACTAGGTGAAGACAGACCATA
AACTGGGAAGTCAGTAGAAGCAAAACTTTGTTCTTGATTC
TGGATTATCGTGGACTAGAGAGTGTTTCCATGACAAAGTA
AATAACCTGATAGTTTCAGGGAACATATTTTCTAAAATGT
AAAAATTGGACATACGGTTTGACACACACTTCAGGAGATA
CGGGAACAAAGCATTTCAGACTGGGTCTGCTCCTGGAAAA
TCTCTGGCATGTGCTCACCTTCACACAATGCCTCCTTCCC
AAAGGGGAAAACAGTACATCTAATCCAGGATATGCCAATT
AACACAAATCACTAATTGCAACTTTGCTAACCTATGGCCC
ATGTGTAAGAAGAATTTATCAGCACTCCCTAGCTGAGCTT
CTTCGTGAAGGTGAACAGTCCAGCCAGTCACTCAGAGGTC
TCAGCACCCTGCAGGCAAGGAACACATTCAGAAGCTAACG
AAGGTAAAGAGAGAATTACACACTGTCCTCCCAGAGAGCT
TACCCTGATGCATTTAGTTGTCTTTTTTTTGCATAATTTA
GACCTGGGATAAAGTAACAACTTTTGCCGCTACTCCGATA
TAGGTATGCACATACCTCCATCATGGTTAATCTCCCTCTC
ACACACATACACACACACAGGGAAGGGTTGTAAAAGCAGG
CTCCATTTGGTTGTAGCTCCTAGGAGAGATGCAAAATGAA
GCCAAATTTGCATTGCATGCCAGACAAGCCCTCCGGCCCC
TGAAACTTCACACCTGTCTCTTGCCAGTACCCAAAGTGCC
ATCTGCTTCCTCGGGAAAGCCAGACGCAAGGCCCCATCTT
TATGGCTCTGGTAGAGGATGAGAAAACCTGGCATGGGGAG
CCTTAATTGCTCAAAAATAACTCCATGGTACGTAACATAC
AGTTACGTGAAGATCTGAAGGAAATGCCTTGGCAATAATT
TTTTACAAACATTCAGGATAATGGTTGGGGCATGCAAAAG
GCAAACTATTTAAAGACTCAACCTAGTCCCAAATTATTTC
CACTGCCAAGAACTCTACAAGTGTGGGGTTCTGTGTGTGA
CAGAAAGTTCCGTATAAAAAGGAATGTGAGGCATCCTGGC
AAGATCATCTTTTTTTCATCTGCTCTACCATGCATTTGAC
ATGCTCTCCTGAAGATTTTTCTACCACTTCCAATAAATAA
TTTTATTCATACGTGCTACTTTTAAAATATAGTTCAATAT
CTGGTTGTTAGCACAGAGCAGAAGGAAATTTCCTCTCCCC
AACCCATATGGCAGAGCCTGAGCAGAGTCCAGCAGCACAG
AACAGGGAGATCTGAGAGGCAAGATGGTCTCTAGGATGGT
TTAAGCACAGGAGAATAGACTAGCACAGAGTTTGTCAACA
GCGGCACTTCTAAAATCTGGGACTGGATCATTCTTTGTTG
AGAGAGGCTATCCCACGCACTGTGGGACATTTAGCAGCAT
GCTGGCCCCTGCCACACCACGGGGTGGGTTCCCACTAAGT
CTCCCACTAGATGGGGGCAGGGACAGAAACCACTACGCCC
AGGTTGTAATGATCACAAATGACATTGCAAAATATAGTGG
GCAAAAATCACCCCTGTTAAGACCTACGGGACTAGATGAT
CTCTTGAAGCCTCATGAAAGCCCATCACTGGGGTATACAG
GTGACAGACAGGGTGGCGAGAGAATGGTATTTATCACAGA
GAATTCTGTTCACTTGTTTATGATTCTGTATGTCCCATTC
CATCTTAGTTTATGAGGACAGGAACCATCCCCATCTGAGC
ACTGCTGTCTCTCCAGCCCAGGGCCTGGTGCTTGGCACAG
GGCCTGAATGAATGACAGGCTGGACCTAAGGATCTCAGCC
CCCTTTCCCAGTCCTGCGTGCTCTGTGCCAAGAGCCATGT
GGCTCTGTGTTGGTAGTGGAGATGGGAGGGGAGGAGGGGG
ATCTTCAGAAAACTAATAAAATAAATGACTAAATAAATGG
AACCTCTTGTCTAAAGAACACAGAGATAAGATAAATCATT
TTGAGTCCTGGAAAAATTATCTCCACCATCCTGCCCCGGT
TTCTCAATTCAGCCAGAAAACACTTTAATTTATCTCGTGA
GATTTTTCATCCACTAGATGAACATTAAGCATTTCTTTCT
TCTTCTTCTTCTTCTTCTTCTTTTTTTTTTTTTTTGTAAG
TATTCCTCTCTCTGCAAAGGTGGATTGGCTCTAAACTCAT
TGGAATAAAAGCTCCATTAGTCCCTGTGCACGTAAGACTC
CTGGTGTTGGCCTGGCTTCAGGACCTTCAGACGAATAAAG
AAACCTGACACTCATTCTTTAAGTAATTAGAGTTGGTAAA
ATAAACTGTGTGCATCTCATTAAGGGCATGGATCCATCAG
GCCAGGACAGGGTGGGAATCCCATGCTCACAGCACCAGTC
TTTAGTCTCACATTAACCCCTAGCTAATAAAAAAATTTCC
CATATGTCAAATGGTATATAAAACCAGTGTATGATGCCCC
ATGATTGTATTAATGTACACAGCTGTGATTTAATAATAAT
AAAAAAAATGTTCCCGTGGAGTCACTGGGGGAGCATTCCT
ATATCCCACCCCCATCTCGTCCTCTTTATTAACCTCTGAG
TCCACGTAGTTTTTCAGCTGACTCAAGCCCAGCAAACAAT
ACAGTTCCTTGACACACAACACAAGTTCTCCAACTCCTTG
CGAAGTCCCTGCATAGAAAGCTTCCTCCCTCAGTATCACC
CTGTCATTTACAATCGTATGTCCAGGAGCCCACCCTTAGC
CAAGAGGACACTGCTTTTCCATGCTCATCAGCGGCCAGGA
TGTGGTTGTACTGAGACAGCCACACTTTTAACCAGGCAAC
AAAACAAGCAGCAACACAGATTAGGTGGTTGATCAACAGA
ATAATCTGTGATTATGAAATATATTCTCTTTGAAAAATAA
ACAGGCCCTTTCTAAACTTAAATTATGGCTCTTAGCTGTC
TTAGAACTCTCTTCTAAAAATTTGAGACAACCAAACCAAA
GTCAGCGTTCAAAAAGCTGAGAAAGTCATTGCTACTTCAT
TCTCGATTCTTGTATTACCTGATGCTGCAATCAAGGCTGT
GCGGTTTTCCTTCCTACCACAGCTCTTTATCCTGCCCTCC
CTTTGGCTAAATTAAAATCAGCATCAGTTTCCTCTAATTG
TCCTCTTGCCTTTTCTTATGTAGAAGATGTTCCTATTATT
TTTGCATACTTGATCCAGAGGCTAGAGAGAAAAGTAGGTG
AGGAAATGAGGCAGCTTAGATAACAGACAAGCCAGCTCTC
AACCAATCACAGAAGTACATCTCAAGCAAAAGGCAGGAAG
AGGCAGGAGAATGGCACAGGACGCTAGGAGTAAAGACGAT
CTTCAGCTACGCAAGAATAGTAGCCAGAAATAGACAAATT
GAGGACGAGGTTACAGAAGGAGGAGATCTTTTGTCCACAG
ATGCCAGAGAGCAGCCTGGTGGTTTCCCCTTATCAAATGC
TTATAGGGCCCTGAGGTGGCTTTGCTGCACAGCTGTGCCC
AGTCATGGCAGAGAGGAGGGAAACAGCCAAGCCTATGATA
TCTGGTCATAAGGGGACTTCCTGAGGTCCAGGGCTGTAAA
ACACAGCTTTCACCATTTCTAGAGGTCTTCAAGATTAGGA
GAACAAACTTTCTATCTGGGGAAAATAATATTGAGCTAGC
CAGGATAAATTCTTAGGAGCATTTCTAACTGTGGAAAACT
AAGAAATCCAGGAGCATATGTGAGGGAAGAATGTCACACC
AGAGCAAGGCTGGGATGGCGGAAGTAGTGCGAGCGGGAGC
CAGGCTCTGGCCAGTGGCTCAGCTTGTCAAGCCAGCCTGG
ATCTCCTCTGCTTAAACACGTCCTCTGTGGCTGGTATACT
TCCCCGCAGCCCTGCTGGACACATTTGGTGGTGTTTTGTT
TCTCACTGTCTCATTGACAGCAATGTGTGTGTGCACACAT
GTGTGTTTCCTTGGCCATTTGCCCAAGGGAAGGTTTCCAG
AGATATTTCCATAAGCGTAGATGCTACGATGGTGACAGGG
AGCAGGCAGAGACAACTTCGGCGGTTGGGAGGGGGTCTGT
TTATGCCTGCGACTTCTCTTCTCCCTGAACTCAGCTATTT
GGCATCCGTGACGTCTCCCCCTTTAAGCTCAGTGGAGAGT
CTGAGGGCAGCTCCCCTTCCCTGCTGTTCTTTTTACACCC
TCCCCCTCCTATCCCCCTGTCACCCCCTTCTGTTCCCTGC
TCTCCTTCCCCCCTCTGGTTTCTTCAATTTCAATGAGTTT
ATTGGCATGACGAATGTTGCCAAAGCCAATAACACTGAGT
CTCAGTGTCTGGGGATGGATTTCACAGTGGGAAGGGGGTG
ACTGGAGCCTCGGACCACATTCCCACTGTGGGTTTCTGCC
TCCGTCTGAGGTGGTGGCAGGCAGCCAGAGACCTTGTTCA
CTTGGGTTTCCAGTCTCAGCTGAACTCACCAGCCTTGTCT
CCAGACAGGGACAACATTCTTCTGATGGCGGAGGTCATGT
CTGGAGCCTCAGGTCTAGGAGAGGAAGGGCCTTCAGCTTG
TGTTCACAAGGAACCATTTATAAACAAACCCTGCACTGTC
CTGTACCAACTATGTTGTTAAAACTCCGGCCTCCTGGTGA
CACTGCAAATTCACAGACTCATCCAGGGTGACAAAGACAG
GTGGCTCTCAGCCCAGGAGTTCACACTAGATGAGAAAAGG
TCCTTGAGCATTCTTCTAAAACAGTGAGATTCTTACCTAT
CTAACACACACTATAAGAACAATTTGGAAAATCCGGGATA
GGCAAGAGAAAGTGGGTTTTGTTATAGCTAAAGCCTCAAA
CATCCATTTCAAATGAGTTTTCGCTAAGGAAGTCTCCTTC
CTAGTGAACAAATCTTCTCAAGGTCCCTTTCTCTGTCTCT
GTCTCTCTGTCTCTCTTTCCCACCCCTTCATTTTCTCAGT
CACACAAACACTGTTCACACCACACACACACACACACACA
CATATATCCCTTGTCAGCACAGCAGACTTTTCCCTCCAGG
GTGCCTCAGCTGATGGAAATTTCTATTTGCAATGAAAATC
AACTTTGGAAAACGTCACAGCAAGGGACATTTTTTTCCTG
GCTGCCCCAAGATTGATCTGGTCCATAGGATGCCCCAGAT
CATTGCATTCGGTAATTTCATTCTGCTTATGATCTATTTC
TTATACGATCAATATGATAAATGCGCTGGAGAGCAAAGTG
GGTTACAGCCCGATGCCGGTGGAGTGAGGAGGAGAGGGGA
GCGCCGGGCTGCTGCGCTGTGTGTCTCATGAAGCAGAAAA
GCAATTCAGTCAGACTAAAGGCTACAGACAGGACGGTATA
TTCTCCGTGATAAATGCAAATGATGTGACTACATTTCCTC
CAGCACAAATGGGGTGGGGAGAGTGTGAGGGGAGACCAGT
CCTGCTGTCTAGATCACAGTGTTTTCCTAGAAAGCCACAG
GACCCCTGCAAGTAGCAAGCACACTGAGAGAGATGGGTGA
GGGGTTGCAGGAGGAGACCTGGGGTTTGCTTAAACAATCA
GTGCTGATGGTTGGCCCCCTCTTCCTGATGCCACTGTGCC
TCTGAGCATTGCTGTTTTTAATGCACAGTACAAGAGAATC
AGGCACCTGGCCAGCAGAGAACCTCAGGGAAAGATCGGAC
AGCACACTGATCCACGAGCTTCCCATCATCTTCTCGGGGC
CTCAGAGGTCCCTTGGCTACAGGTCTCATTAGATGCCAGT
CAGTTTCACCGGCTGCATTGTTATTTTGTGCCAGGGTCTT
CTGTTTTCTCGCATGAGCCCATGTGTCTGGGTATCTTCAG
GCCAGCCATGGAATTCCCTGCACTACAGTTTCATCATCTG
TAAAAGGGGATCAATTATACCTCAACTGTTGCTACTGAAA
AGTATTTTCTATGAGATAGAATAAAATAGTTTAAATAACT
TCTAAAAGCATATAGTGTGCCAGAAGCATGAGGTGTTGGC
TGTGGTGGGCACTGCGAATATTCTAAACAGAGAAAGAGAG
GTTGCTGTCCTCGGAAAGTTGACAGATTAATGAGGAAGGT
GGGTCAAATGCTAGGCCAGACGAGTGAGCACACAGGAAGG
AGTTCTGGATTAGGAGGCGCCACCTTTGACTTGTAACCAG
GCATCACTTGTACAAGTTCTCTCTCCACTCAGGGCCTCAG
TTTCCCCAAAGGAACAGAAGGCACTGGGGCCTTCTCTTGA
GGACACCCCAGGCTTGGCTTTTTATGCTATGACCAATGGA
GCCCTCCAGAGATGCACGGTAAAGAGCTATTCGAGGTCCA
GAAGAAGATAAAGTGGAGCTAGATTGTAGAAGAAATAAAG
GACATTGTGTGGTAAATAGGAATGGCAGGAACATTCCTAG
AGGGGACATCAATTTTGCTAAGTCTCCAACAGGGGAAAGA
GCAAGTCCCATCAAGCATGTTTAAAGAAGAACTTAGAGAA
AAGCAGCAAGCAAAGAGGTGAGGAGGCACAGAAGGTGTCT
TTGGGTTAGAGCCCTCGTCCAGGGTGGGGGAAGGTGGGGA
GGGAAGAGTGGACGGGGTTGTCGGGCTGGGTGGGCTCCAC
ACACAGGTGCTCTGAGAGGCCACTTGGCTGCCCTCTCAGC
CTTATGGCTAGCTCTGCAAAGGCCTTGGGGTGCTTTCTCT
GGGGGAGCACACTGTCACCACAATCCTGCTGTTGCTTGTG
TTCTTCCAGGAAATTAAACGTGAAGCTGCTCAGTCCTGCG
AAAGTTTGATGCCTCACAGAGGCTTTCCCCTCCTGCTACA
AAAAACCCGAGGCTGGCTGGAAATGTGGGAGAGGAAGGGG
TGCTGTGGGGGGACTCCTGTGGTCAGAGGGTTCCCAGAAG
CTCTGCACTGGTCACTCTCTGCCCCCCCCCCCTTCCTCTG
GTCTGTGGAAAGGGCAGACAGAAGGCCCCTTCTGTTTCCT
AATCAAGACAGAAGAAGTTGTGATGAGATTGTCAATGGAA
ATATTGACCATATGGATATTGCTCCACAAAACAAGGATGA
AAACTGTGATTCCAACCAAGCCATCCATGGCCCACGTTAA
AGTGGTCAGGAGGACAATTTACCTAGGCACTTGCCATTTA
CAGAGACCAAGGGAATTGCACTCTTAAAAATTACTAAGTT
TACCAAAGTTGTGTCTTAGATTTTATATAAGAAGGCCATT
CATTCTTTCATCATATTTTCACCCACTGGAAAAAGGATTC
CAAAACACTGGTGTATTGCATTTCTTCTCCAAAGCAGAGA
TGACCGAGGCTGTTCCAGGGTCAGCAATGTGGCAGTTAGC
AGAGCCATGGCTGGGAGGCCAATGTGGACGGTCCAGAGCT
TTTTGAAGGAGGTGGGGGGCCTGGATGGGAGGAAGGCCAC
GTGCAGCTGGTGATCTGTGTGCAGCTGTTAGAAAATTAAG
AGAAAAAATAAAACTTTTTAAAATAGGAACCGTTTATTTT
AGTCAAAGCTTTCTCACTTCATCCCCACCCAATTTCTCAG
CAAGTGTGAAGTTCAGAAGGGAGCACAGATCAGGGTCAAG
AATCAAAGGGAGAGGCTTGCCCTCTCTGACCTTCATGAAA
TGAGTTGTCTAGACAGAGCACATTGGCTCCCTGGCAGTGA
CCGGGGATCATCACCAAAGCAAAACAAAATGTAAAAATAT
AATGTTATGGACTTGCAATCCAAAAAGGGAGAAATGTCAT
TCTTCCCCATCCTCCCTCCTTCTGAGTTCATTTTCTTTTG
ACTTTACTTATGCTTCTTTGGGTTCTTGGCCTTGAAGACA
GTTCTGACTCAGTCTTTGCCAGCACCCTAGGCTGCTCCTC
TTTTGTTAGTAATGAATTCAATTCATAGGAAAAGCCAGAG
CCTGCTTCTGCGGCATTTGGGCAAGTCCCAAGCAGCATTT
CGGCCAGTGCTGCTGCCTGAGAATTCTTATCAAGCCCGGG
GCAACTTTAGACTCTGGTCACTCCAGAATATTCTCAGTGC
TCCAGAATAAGTCAGATACCAAAAATCTATGGGAATTTTC
CAGTGGGAAAAGTTCCAAAATCACCAAAGATCTAAATTAC
CTTCCCATAATTGGAAAAGTCCACCAAATAGCAGAGAAAT
GATCTCTTTCTTTTTCCTCTGGCTTGCCAATTGAAACACC
GTCTGCTCCTAATCCAAAGCGTGTCATGAGGCCTATTCCC
AATGAGCTCAACCCCAGTAATTGGAAGCAGCCCTGCATTG
CCTTTGGTCTTGGGTATTTTCATCATTGGACTGTTAGTGC
CAAGATAGACATTTTGCCAAGGAAAACTTTCCTTTGAAAC
CTCTATCTTATCCAAATAGAGAGTTGAAATTGACTTTTGG
CAGCCCCAAAGATAGTTCTGGGTTATGAAAAATAATACAT
ATGTGTCAGCCAACCTAAGAGATTGTCCCCAATCTGAAAA
ATGGAGCCTTGCACATGAACCCATCTTTCCTTCCAATAAA
CTGACAAAGCTGATGCACCTGTTAACAGCTTGAGAGTCTA
CTATGTTGCCTCTTAAAGCCACCTGTCCACTTCCTCTGAA
TGTAACCTCAGATCCTTATACTCAATGAAGTGTGCATAGC
AAAAGAACAAGGGATGTTATAACGAAAGGAAAGATCTGGG
GTGTATAGAATTTTAGTTGCATTCACTGGGGAGAATCTTC
AAGAGCATCCAGCTCCTAAAAAATTGTAATTTGGGGAAGG
TTTGGTCCAACTTGGAGGTATTAGAAAGTAGGGCATTTCT
GAGCATTATCTATTTCCTTGGGGAGTAGTGGGTCTTCATG
AAACTAATCATGTTCATACCAAGAAGATGATGAAAACATT
TCATGTTTCATCCAAAACAATTAACTGACCTAAAAAATGG
AGGTGTGCTCTCCCCAGGCAACTTTCTTCAGGGCAGGGGC
TGGGGAAGGAAGAGAAGGGTGTTTCTTGAGGAATGCCGGG
CTTGCTGTGTTGCCTACATATCTGCAGAGCTCCAGTCTCC
CTATGCTGGCTCTTCCTGGGTTCCTGGCTTCTCTCCCATT
TGCTTTTATCACTCCTTGGGGTGAAGGACTTCTGAATCAC
ATTCTCAGGATAGTCACTTTAGAGGGAAGAAAACCTGCCT
AGAATCATGGACTCTTCATTATTAGACCTGATCTTAAAGC
CCATTTAGTCACGTCACCCTTCTCAGGCTAGAATGCACAG
CAGAGCACAGCACCTATGACAAGACAGTCACTACACCACT
TGAGATGCAGAGCTGCACAGGGCCACATGATCCAAAAAGC
AACCACAGATATCAAGCCAGATAAACCAACTTTGCTAGTA
TAGGGGATGAGTATTGTGGTTAAGGTCACGGGCTTAGACA
GTCTGAAGTTAGACTCCCTGTCTTCAAGCCCTGGAGCTAC
CATTTACACCTAGATAAGCTTGGGCAAATGACTTCTTCCT
GTGCCACAGTTTCTCATATGTAAAATACAGGTGACAGTAA
TACCCACCTCATTTCGTATCTGTGAGATTAAAATGAGATA
ATGTCAGTAAAACATCTAGAATATTGCTACCATGTTTATC
CTAAGTAATCAACCGATATCCACCATCTTTTAAAAAAATT
ATAAATAGGATACTTTTTCTTCCATTCCTGAGATACTTTG
CTAATCCAATGTACTCAGCCCTATTATGAAGATAATTTAT
AGCTTTCACATGAAGGCTATAACCCAACTATAGCACAAGA
ATATGGGGAAAGGGCCAAGGAAGGGGAAGGGAGGGGGGAG
GTTAGGGTGGAGGGAGAGTAATGGGTGGGGCCACACCTAC
GGTGCATCTTAGAATGGGTACAGGAGAAACTTACTAAATG
CAGAATACAAATGCCTACATACAATAACTAAGAAAATGCC
ATGAAGGCTACATTGAACAGTTTGATGAGAATATTTCAGA
TTGTATATGAAACCAGCACATTGTACCCCTTGATTGCACT
AATGTACATAGCTATGATTTAACAATAAAAAAAAAAAAAT
TATAAATAGGGCAGCACCTGTGGCTCAGTGAGTAGAGCAC
TGGCCCCATATACTGAGGGTGGTGGGTTCAAACCCTGGCC
AAACTGCAACAAAAAAATAGCCAGGCATTGTGGCGGGCAT
CTGTAGTCCCAGCTACTCGGGAGGCTGAGGCAAGAGAATC
ACCTAAACCCAGGAGCTGGAGGTTGCTGTGAGCTGTGATG
CCATAGCACTCTACTGAAGGTGATAAAGTGAGACTCTGTC
TCTAAAAAAAAAAAGAAAAAAACGTTATAAATATTTTTAT
ATATAAAATAAAAGCATAAATATTAGTATCATAATTTCTC
ACATATCAAAATATTAACAGTATAATAAATGCCTCACTTA
GCCTTGACAGTGACCAAAACATGGTTTATTCTTGCTTTCG
CTATACCTCACCCACTTCAAAATATTAAAATCATCTTTAA
TCTTTAAATATTTTAGTATGTATCTTTAAAAAGGACTCTT
TAAAAAATAATAACCACAATAGCAACCTCTATGCAACCTC
CAAAAATACAAAAATAATATTTTAAAATTGTAAATTTTTT
TAATTTTTAAAAAATTTTAGAATATTAGAAGACACAATTA
GTTTACATACTTTGTTTTTGTACTGATTGGGTCAGTTATC
AATGTGCCCTTCACCCAGATAGTGTGAACTGTACCCAATA
GGTATGAATTTACCTATCCTTTCCTCCCTCCTCCCCCCGC
TTGATTTTCATTGAGATTTACTTCTGTATGTGAACTTGAG
TGTTAATTAGTTCCAATTTTGTATTGAGTACATGTGTTTA
TTTATCCATTATTGTGACATTTGTCTTAAAACAATGGTTT
CTAGTTCTATCCAGGATATCACAAAAGACGCCATTTTCTT
ATGGCTGAGTAGTACTTCATGGTACGCACATGCCACATTT
TATTAATCCATTCATGTTTTCGTGAGCACTTCGGTTGTTT
CCACGTTGTTGGGATTATAAATTTGTACTGCTATAAACAT
TCGAGTACAGGTGCCTTTTTTATAAAGTGACATTTTTTTT
TCCTTTGAGTATATAACCAGCAGTGAGATTGCTGGATCAA
ATGATAGATCTACTTTACGCTCTTTGAGGTATCTCCATAC
AACTTTCCATAGAGGTTGCACTAGTGTGCAGTCCCACCAA
CAGTGTATAAGAGGTCCTTTCTCTCTGCATCCAGGCCAGT
GTCTGTTACTTTGGGACTTTATGGTGTAAGCTAGCCTCGC
TGGGGTCGGGTGATAATCTCAACGCAGTATTGATTTGCAT
TTCTCTGATGATTACAGATGTTGAAAATTTTTTTCATGTG
TTCTTTTGCCACTTGTTTGTTAAGGAAGTTTCTTTTCATG
TCTTTTGCCCACTTTTCAATGGGTTTATTTGATCTTGTTA
ATTTGGTTAAGCTCTTTGTAGATTCTAGTTATCAGTCCTT
TATCGAATGTACAGCATAAAAATATTTTCTCTCATTCTTT
GTGTTGTCTATGTGCTCTTTTGATTGTGTCCTTGATTGTG
TATAAAAATAATTATATAGCATGAAATATCAATCATTGTC
ATATATGAGGATACCAAAAAAGTATACACATTTTAAGAAA
GGAAAAACTGTATTAAAATTGTAATACTCAATATATCAAT
ATTAAAAGATAAATACAAGTCACACTTGACTTCTGCAATT
ACAAGAGGTACTTAAAGTAGTTTCCATAAGAGCCCATGCA
CTGCTGATTACAGCAAACTACTGCTTGAGCAACGTTGACC
AAAGTATCCACTTATATCACTGCATATGCCATTTCAGTTT
CTTCTGAAAGTTCCTCCGGTGCAGCCATTTTCCTATGGCA
CACCATTCTTTAAGGTTCCCCATAGGGAGAAGTCAAGGGG
CATTAAGTCCGTATAACATGGGGGAAATTCAACTACATCT
CTCTGTCCTATCCATTGTCCTGGCAAATTCTCATCAAGCT
AAGCTCTCATGTCTCAGTGCATGTCATAATCTTGGGATGA
AAACTTTGCTGTTTTACTAAGGTGTCATATGTTTGTTCTG
ATAACTGTTGTCTCGTGTGCACATTATCCAGTAGACTTCT
CTGGCAAGTGTGTAAACTCTTCCAATACCATAGCAGAAGA
AGCAGGACTTGCTGCTGGGCGAGGCCTCCTGGATCTTCCC
TTGTTCATATTTCATACAGTACCAAGCATCTCATACTTAC
CATGAATGCACGCATTTGTCAGGCATGTTGGAGCTTCTGG
GACATACTCATGCTTCTATTGTTATTGTACATCAACAAAA
TTCTCAAATTTTAAATACCACTTCAAAATGGTCTTGTGCT
CCTCCATCAACAGCTGTACTTCTGCCATTTTCTTTGACTG
TCCTGCCTGTCACATGGTAACACTAGCATTCATTTGATTA
CCATATAGACTCGAGCATAAGCCGAGTTTTTTCGGCACAA
ATTTTGTGCCGAAAAACCCAGACTCGGCTTATACTGGGGT
CATACAGGTTATTTGATTCGGTGCGCGAGCACCTAATCAA
ATGCACGTAGTCTCCAGTCGTCTTCCGCCGGCTGCTTGAG
GGGGCGGTGCTTCAGCTCAGTCCACAAGTCGCAGCTGAGC
TGAAGAGGTAGGCGGCTGAACTGAACGGTATTCCACTGAA
CTATTTAACCCACAATATTTAATGGCACATTTAATTAAGT
GAAAACCCCATTTAAGGCAGTAAAGTCTTATAATTGATTC
CTCAATTATTGTAATTGTTTTGGGTATATATTTTTATTTT
TGAAATTTACCAATGGCTGCTGCATTTTCCACCTCGGCCT
ATACTCCAGTCACTAAGTTTTCCCAGTTTTTAGGGTAAAA
TTAAGGGGGTCGGCTTATACTCGAGTATATACGGTAATGC
CATCTTTTGAGCTAACATCATACTACACCTTACCACTATA
ATTCAATTCGACTTTCAAAAGTAATACATAGGTAACATTT
CTTAAATTGTCTATACACTTTTGACACTCCCAGAATGTAT
ATGTCTATGTGTGTGTGTGTATATATAATGTGTATGTGTG
TGTGTGTGTGTGTGTATATATTCTCCCCTGCCCCCTGTCT
CTCATTCTATGTAGAAAATAGAATTAAGAAAAGTCCAATT
GTTTGATAGGTCTCTTAAATCTCTTTTAATCTCTACACAT
CCCTTTTTCCTTTTTACTATTTTTTCCATTGCAACTTTTT
AGTTATTAGGTCATTAGTTGCATATAGTTTTCAACAGTCT
ATATTTTGCTGACTACATGTCATTTAACATGATCCTCTGT
TCCCTATATTTCCTATAAATTGGCAGTTAGATCTTCAGCA
TAATTGATTCAGTAATTTGATGAAACTACTTCATGGGTGA
TGATACGTATTTCTATTAGGACTTTCATAACTCTTTTTTA
GTCTAGTTCAGTGGTTCTCAACCTTCCTAATGCCATAACC
CTTTAATACAGTTCCTGTAGGCCATGACCCGCAGGTTGAG
AACTACTGGTCTAGTTATTTCATGTGTGTGAATGATCAGC
ATCAATTATCATTGCCTATATTTACTACAACATTATTGAG
TTGCCAAATAAATACAAGATGTCCAGTTGCTTTTCAATTT
TAGATATAAACAATGAATGAACGCTTAGTCTAAGTACAAA
GGGTCTTCAAAAACTGCGTAGAAAATGTGTACTATGATAA
ATTATGCATGTATTTCAAACTTCTCTATGTCAAAAGGAAA
ATTTTCTAACTTATTATAACAGGTCTGAACAGGATCTAGC
TTGAGACAGGAAGAAAGGTAAGACATCTGTTTGAAAACAG
CCCCTATCAGAGCAACGTTAATTCTGCTAAAATTGAAGCA
AGAACAAACATCAAATTAATAGTGAAGTTTGAGTGGAAGA
ATGTGAAGTCCCCCACCCCCAAAATCAGCAGTTTACAATT
GGATAACTCATTTGAAGAAAAGTTGAAGTGATGCTGAAAA
TGAAGCCCATAGGGGCAAACCATGCACATCAAATTGCATG
GAAAAAATTCATCTTGTTCATGCCTTAATTCAAGAGGACT
GACAATTAACAGTACAAACAATAGCCAATACTATAGACAT
CTCAGTTGGTTCAGAGTACACAATTCTGAATAAAAACATT
AGAGTTCATAAACTGTCCACTCAATGGATGCCAAAATCAT
TGTGCACAGATGAGCTACAGACAAGAGCAGAGCTTTCACA
AAAAAAATTTTTAAATAAGTGAAATAAAGATTCCATAGCA
TTTCTCAGAAGAATTATAACAGCAGACGAAACAAGGCTTT
ACCAGTACAATGCTGAAGGCAAAGCACAATCAAAGCAATG
GTTACCAAGAGGTAAAAAGAGTTCAGTCAAAGCAAAAGTA
GATAGATAAAGAGCAAAGCTCATGGCATTTAGCTCGTTGC
TTTTCTGGGGGGCCAAAGAATGATAACATGTATTTATGTG
CTATGAGAGTGTTTTGAGAAAGTTAGCCAAAGCTTTAGCA
GAAAAAATACTCAGGAAAGCATCACCAGAGAGTTCTTCAC
TATGACAATGGTCTTGCTTATTCTTTTCATAAAACAAGGA
CAATTTTTTTAAGAGTTTCAATAGAAAAATAATAGGCATC
CACTTTAAAGTCCTTATTTGGCTTCCTCTGACTTTTTCTT
TGTTTGTTTCATAATCTTAAAAAATCTTCAGAGGGTACCC
ATTTCTCTTCAGTTAATAATGGAAAAAAAGGCTACATTGA
CATGGTTAAGTTTCCAGGACCCTCAGTTCTATAGGGATGG
ACTAAGTGGCTAGAATCATCACTTACAATTCTTGAATTTG
ATGGAGCTTATGTTGAGAAATTAAATTTACATTTTTAAAT
TTTTTTTCTTTTAATTCCAATTTCCCATGAGCTTTTTGAA
GTCCCCTGGTATATTACAAATATTTCATGGGACATACTAA
GCCATTATTTGTTGTTTATCTAAAATTCATATTTAACTGG
GGGGGTCCTAAAGACTAAAGCCTCCCAATTAAATATGCTG
AATCTGGCAACCCTAATTAGGGGATTGTAAAATAATTATA
TTTTAATTCTATTGTTGCTTCTTTATATGTTAGTTAAAAT
GTTTTTTAAAAAGAGAAACTCACCCTTACCTATTTGATGG
TCCAAAGATATAGATCATATAGAAGAAGCAAGATAAATGC
TTGATTTTTTTCTCCTTTTACTTATGAGTATTTAAAATAA
TAAATAGTTCCCTCAATGCCTAATGGAGATATCACTATGA
ACTCATGAAAGTAAATTCATTCATTGTTAATTTCAATCCT
TTGCAGTTACTGTGATTTCTGATGCTTAGTTCTCTTGAGT
CCTTATGATATGACACTGGCAGTATTTGATATTTAGTTTG
CTTCCTGGTACAATAAGATTTTCCAGACTCACCTTGTATA
TTTTGTCCCCTGAATCTGTTTCCTCAGGAAACACAGGTTC
CTTTTAAGAGAAAATGGTATTTAGGAAACATAAGTCTGAG
AGGTAGGGGTGCTCATTAGTACTGGCTTATTCATTATTTT
TAAGTCTTTTTGATAGATAGAGCCAGTAAACATGTAGTTT
TTTAAATATAATTGCAGATCTTGAGTTCATAACGATAACT
CTAATACAAATGTAGAACCATAGGCTTTTCTTCAATCTTC
AATTATCATCAATCTCATATCTATAGCTTTCCCCATAAGA
AAAAACCCTATTCTCTATGAAATATAGGCAATTAGATACA
ACACATGCACATAAAACAATATGCAGGTATCGCATATACA
CCACAGCTGCCTAATAGTAATACCAACACTACCACCAACA
TGATTACTAAAAATACCTTAATGTTTTGTTTTGTTTTATA
GTTTGTTGTTCTTCTTAAGGTATATCCCACTAGGGGATAT
ACAAAATATACTTTTCTTAAGTTACTCAAAATACTATCTT
AGTTTGATTATGCTTTTACTGGAAACAAACTGAAATTCTC
TTTTTCCCTTTATTTTACTTTCTAAATTGCTCAGAATTTT
TGTACTTTGCTATAAAATTATGTAAAAATAGTTATATAGT
TTCAAAGACAAGTCTATAAAATATGGCATAAAGAAGTCTC
GCCTCTCTCCTGGTCTCTATTCCCTCCATCTTTCTGTGGG
TAAATTTATTATTTTGTGGTTTTTCTTTCATTAGGGGAAT
CCTTCCACACATTAATTACATACAGTCATATATTTCTATC
CTGATGATTCTTCAAGTTCCAATCTTACTCCTTGAGGAGT
ATCTATTCACCACCATGAATAGAGTACTCATCAAATTTAT
TACTGACAGAGGAATACCTTGTCTGACGATGATGGCAATG
TCACACTCATTATTCCCAGCTACACTCCATTCTTACTGTT
CACTCCTATATAGTAATTGTTGGTACCTGAGTTTTATCTG
ATTATAATTCATTGCATTCATGTCTGTCTCCTTTGGTAAC
AAAAATTGCTGAGATTTCCTAGAAGGCTAAGACCAGACCA
ACCTTTAAACATTTTTTTATGCTCCATACAGCCACAGCTT
CAATGAAAATTTGTGGAATTAAATGCATAAATCAGTGTCT
CTTAGCCCTGGATAAGCATCTAAATTACCTATATAGCTTT
TTCCAATTTTTTTAAAAGCACAGGATGCCAAGCTCTACCT
AAGACCCACTGAATCTTCAAAAGTGATCACCAAGAATCTG
AATTAAATAATAAACTGTGCTTCTATTATACAGTCAGTTT
GAGAGCCATTGATCAAAAGCATAGCTACTCTGCATAAATG
CACTGATATAGCACATATAAGCATTTACAGGGGATGTTTT
TAAATATATTCTCCTCTCCGCTGTGTGAGATGGTGCAATT
CTGTCTACAAAGCTGGAAAGGAAAACCTAGGGAGTCATTT
TATTTATCCTGATGGTTTTCTTCAGAGAAAACTTAAGAAC
TGTGGAGGGCGGGGTTTATGTCTTTGAAAGAGAATTGGTT
GCATATAAAGGTTAATTACATTTTTAAGGTCACACAGTTT
GTCAGCACTTAGGATGAACCTAGCTTTGTGATTCGCTGGC
CCAGATCTCTGTCCACCATTAGCGAAGCAGCTTGCTTCTC
TTTACCAATCCTGGGGTTACCCAGGGACAGAGATGATACA
TTTCTTCCTGCTAGGGCACTTTCTCCCATCCCCAGGTAGA
ACTTTAGAGCAGGAAGGGACCTTTGGGATCTAATGGAATT
CCTAAGATAAAAGAATAGTGTCCTGTGTCAGAAAGGCAGT
TCACTGCAGCTCTGAGACTAGAGTGAAGCCTCCTGCCCTC
TGGTCCACCAGGCTTTCCTCTCCCCACGCTGCATCACACC
AGTCTCACCCATTCTTGCACCGTCACAGTTAACAGTCAGT
GCATGGATGCCTCATGGTACGAATGAAGCCAAGTTAGAGT
TGTTGATGTCTAGTCTCAGCCACATGACCTAATATCACAT
TTCTGCAATTATGTCAGAAGTAAGAATCAGACCTTCATCC
ACTTGCCCAAACTTGAGTGACCACAGCTATTCCCAGACCT
ATGACCAAGAAGTTACACCCTGATGTAAGCTTAGAAGAAA
GCAGGGAGTGGGCTCAGAAGGGATTATCTCCTCCTCCTAC
AATACCTTTAAATGAGCTCTCTCATTTGATTTTTCTTGGT
CATCTAGCAGTGAAAAGGGGCAGAGGGTCCCCAGAAGTAG
CACCACAGTTGGTTTCCTCCAAGTCTGCCTTTTTACTTTG
ATCCCCAGGGCTCGATAGGCCAGCAATCGTCTAATTGGTG
TCCTGGTGGAAAGAGATGACGGCTGGGTTCTATAGAAGTA
AGACTTAGGTTTTTCTTCCATTGTGCAGGTTCACATAATC
CTCACCATCCCCTGTGCCCCTGACCATAGTTCAAACCAAA
GGAGGTGGTCTTCTTGGTACATCTGGCTATTTGGAAAGCT
CCAGGAAAGGAGTCATCATAGTAATCAAATGCATCAATTA
AATGCAACAGATCCTTTTTAATCACAGGCAGTATGCATGC
ACATCCCACACACACAAAAAAAAAAAAAAAAAAAAAAAAA
AAATTGCCTGTCTCAATGCACTCTCTAGGGCTCGCTCTGG
CCTCCCTAGCTTCCACAGTATGAAGCAGGGTAAAAAAACT
ATTCAAGCCACAAGGCCAAGGTTATGGGGGATGAAAGAAA
CCCGAGAGGGTGGGCAAGCATGCTGGTGAACTTGAATCTG
TGCCAGAGACAGGACTGGAAGGCTTTGAAGACAAACAGTC
CTATAGGGATGCTAATCATGAGTATTTTATTGTGATAATT
CTGAATCTCTTTCTGTCACTGGGATACACACAAAACCCTG
ATGGGGAATGGGAGCCTCCCAGCTGCTCACGCTATTGCCG
TCAGCAAAGAGGTCAGTGGTAGAGAAAAGCCTTCTGCCCA
AGCCTTTTGGAGAAATCATTGCTTTCACTGGATCAGGTTT
CAAAAGGAAAACTCAGGCTAGAATTTAAGAATCTTCCAGG
CTAAGAAGACTGTAAAACTATGACAGTATTCAGCGTTATT
GGAAATATATTTTAGACCCTTTACAAGTTACAAGGTGGAG
AATGCCCTCTTGTTGGATGGATCCAAAGAGATAAAAGAAT
GACGACTTACTGAATTTATATAGGAGATGCTCTTAAAGAG
GGTGTGCTAGGGTTAAATTGTGCTTCCTCCCAGAGTATGT
TCAAGTCCTGACCCCTGATACCACAGAATATGACCTTATT
TGGTAATAGGGTTTTTGAAGATATAATCAAGTTAAAATGA
GGCCGTATCGGATTGCAGCAAGCCCTAAATCCAATTATTA
GTGTTCTTATAAGAAGATCATATAAAAATACACAGATACA
TAGAGGGAAGATGGTCACATGAAGACAAAGGCAAAAAACA
GTTACGGGCAAGGAATGCCAAGGTCTGTGGACAGTTACCA
GAAGCTGGAAGAGTCAAGGAAGGATTTTTCAAAGGGGACA
TGGCTCTGGTGACACTGTGATTTCTGACTTCTGGCCTCCA
GAACTATGAGATGAAAAACCACTGTTTTAAGCCATCCAGT
CTGGCGTCCTTTGTTATGGCTTCCCTAGGAAAGTAAGACA
GGGTAAGACTCACCGGGATAGAGGTTTCCTCCGACTGCAA
TAAGCTATAGTCCTAAACATGTCAGGGTTTCTTTGTTGGG
ATTTTATGCAGAAACATTCTGGGGGCTGATTCCCACAACA
GTCCTACTATGAGAGAGGGAAGTGTGGCTCCAAAGAAGAG
AGGAACCATGAAAGCCACTTATAGCCCTTTAGGGAGAGCC
TCAGCCCAACTGACCTCTTAAGAATGGTTGAGATTCTCTC
AGACCTGTGCATTATCCATGAGAAAGACCCGCACACTTTG
TGCTGGCTTCTGGGGGTGTGACCCAGACCCCAGGCCCCAG
GGTTGCCAAATACAGTTTCTAACTCTGGGGCTCCTTCCAA
TCCCAAATAATTAGATAATCCAATCAACGTCACAGATGGC
ACACACTAATGCCATTAGAGGCAAGATCTCCCAGGATAGT
CAGGGAGGAGCAGGAGGGGAGACAAAGCATGGTAGGCTCA
GTTTCAAGGTCACTGCATCCTCCTCGACTGAGTAACCTGA
GACAGTGGTTCTGAGGCAACATCAGCTTTTCTAGGGGTAG
ACACCAGTTCCCTCTTCTCAGAAAAACAGGGGACAAAAGC
AGAGATGGAATATACTCAGAGGACAAGGAATCATCCAGAG
ACATGTAGCAGAGGTCACGTGTCTTCGTGAGCACCACATG
GAACTGGAGGAGTCAATAGACCTGGGGATCCTGGCTCCAC
CGTTTATCAGCTACATCACCTGGACAAGGCACTTACTCTC
CTGAGCCTCAATTTCCTCCTTTGAAAACAAAGACAATTAC
TTGGCTTTTTAATATTTGCAGAGTGAGGGCTAGGAACACC
TTGTGTTATGTTAGGTTTGGGAGTCACTTGCTGATTCCTA
GCAATGCGGGCTGCTCACTGTGCATTGTTCCAGGTGAGGG
TCAAAACCAGAACTAAGGATATAATAACTATTATGATCAA
GGACATGAAAGGTACAATAGTGCCTAAGGTGGTGATCAAA
ACTGTGACTACCTATCTTAATGCATTGGCCTGAAAAGCAA
AATGTATCAGGACACATTGCTTCCTGCTGTTTAGTGGAGG
AAACTGCCTGACGTCCCAAAGCCATCCCGCCAGTTAGTGA
CAAAGCAGTGACTGTCATAGAACTATCCTGTAAGTAGCAG
TTTTTTCTTGTGCCACACACTGATTTATAATTATAATCTC
ATTTAATTCTCATAACTATGATGCTCCCATTCTTCTCTCA
TTTTAGCAATAAGGAGACTAACGTTAAATGGAGGCCAAGT
AACTGGGCTGAGCCCACAACAAATTGAGCCTCAGAGCTGG
GAGTCAAACTCACTCGGACATCTATGCTCTTTGCAACTAC
AATTAAACTCAACAACATTTTTAATATAAATCTACCTACA
TCTAATGTACATGAAAACTTTGTCAATGATAATTTGCTCA
ACGCATAACTACATTAATTATTAATATTAACTGTTAAATG
TAATTTACCTTAAGGAGAGTTAGTGGTCATTTGACTTTAA
AACCCTTCAAAAGCACAGAGATGATCCAGGGATGATGGCT
CATGCCTGTAATCCTAGCACTCTGAGAGGCTGAGGCAGGT
GGATCATTTGAGCTCAGGAGTTGAGATCAGCCTGAGTAAG
AATAAGACCCCTTCTCTACTAAAAATAGAAAAACAAACAA
ACAAAACCAAAATAGGTGAGTGTTGAGGCAGGAACCTGTA
GTCACAGCTATTCAAGAGGCTGAGGCAGGAGAATAGCTTA
AACCTAGGAGTTTGAAGTTGCTGTGAGCTATGACATCAAA
GCACTCTACAGAGGGTAACAGAGTAAAAAAAAAAAAAAGA
AAGAAAATAAAAAATAAAATCACCATTTTTGTTGACTTTA
GATTATCTTTTTTTTAAAAAAATTGAGAAAAGCACAGAGA
TGATTCACGGCTCTGGGATGAGGTGGATATAGGAATTGCA
AAGAACTTTGAAACATTATTCCACCAAAGAATTTTTTTGT
TTTAGCTCCCCAGTCAACAGAGAAGGGAAGATGGTATTTT
GTTTAAACAAGGCTAGAGGTGTTGGGGACTTTCCCTGCTG
GTAGAATGGGTAGTAGTGAAACTTAAGGCATCCCTAATGC
CCCAAAGGAGAGGTTTTGCCTCCAGACGTTCCTTGTCACC
AGTCTCATGTATGCAAGCGGGACCCAGATCAGTGGAGCAG
AGCTGGACAGGTTCCTACGTTAGCCTTAAAGAAACAGAGA
TCATGGGTGTTTGCCTTCCCAGGTCCACAGGGATCCTAGC
AGCAGAATGAAGATTTTCCAAGTTTGATCCTATGATGCTC
TGCCCATTTTGACAGACAAGAGAAATGTTGGGGTGGGGAG
TAGTTACAGGGAATTAATATATAACTGTCGCTTCAGATGT
AAGGTGCAGGGGGAAACATAAGGTGTAGCCTCCGCTCTTA
AGAAATTTTCAGTCTAATGTGGAAGAGAAGAAAGAGTTAA
GGTACCAAATTAAACACTCTGATCAGCAAAAGGAGAGGGC
AGAAGGGATCCCAGTAAGAATGCAGCCTAGCAAAGAGGAA
AGAATGCTGGACTGGGAATTAAGACACCTGGGGTCCAGTA
ACTTCTCTGCCACTTACAGGGCATGTGACCTACAAGTCAC
TTCACCTCTCTGAGCACCCTTGCTTTTCTCACCTTCTGAA
ATGGGTAAAAAGAAAAATGTGAAAAAAGCAAATACCATTC
ATGAAAGTAATTCAGTAAACATTTATTAAGTGACTTATCT
GTGCCAAGCTCACAATGGCTAGAAACCAGTGCGTAAAATT
TTTAAAATCATATGAACATAATGTGCCCTTAGCAAAATTT
GGAAAAGGCATCTTAAATGAGATGGGTCCTGAGAAGGATG
GCTGTGGGGAGCGAGGGTGGGGAATGCCACATTCTAGACT
GTGGGAATAACATGGGCAGATGTTCAGCGGATAAAACAAA
CTTAGCATGTTCAAGTGACTGAGAAGGAAGCAGTATTCTC
TGGGTGAGAGGGAGAAGGCTGTTAGAAACAAAATTGAACA
CAGAGGGTAGGGCAAGATTATGAAAAACCTTGAAAGATGG
CCTTTTGTCCTCTGATATTATGGTTATGGGTGTTATTTTT
ACTCGAGGGAAGAAAAAAGGAAAGGAATGTGAGCTGCTCA
CCCAAACATCAGGACATTCTGTTCCTCTGTGATTGTGCTT
CATGAAAATGTTCTCCAGCAAAAAAGAAAAAGAATGATTA
AGGAAAAAAAATAATAACTAGAGCCACATTCATTTCAGCT
CCACTGAAAGCACAGCAGGAGAAAGTAGCTGTGTTTGCCA
AACTCCAGAAAGAGACACAATTGATAGGGGGCGGGGATTG
GGGAGGGCATGGCAGGGAATAGGGGATGTGGAGGAGGGGC
CCAGTGTTGTTTTATTCTCCCAGGAAGATATTGCAAATAA
TAGAGAGGTACAGTGCACGGAAGGGGAAATTACTCTGACA
GGGCCCTTTTAGGGAGGAAAATGGAACTAAATATACGTTC
CATTATTTCTGATCTTTCATTCAACTCTCCATTTACATGG
GGGCTCCCCGGAGCTGATGTTTCCCCTTTGCTGTCATAAG
TAGTCATTGACTGGAGCCGATCATTTCAAAATAACGGCCT
GCAATTCTTCCATTGTCATGATTAACACAGGGAAATAATT
ATTAGCCACACTGACAACTGCAGAGGAGGGAGACCGCTGC
CAGGCTGCCCTGGTCTTCTGAAGCTGGAAAGTTCCCGGTC
ATTCCACCAGGGGGGGTGATGTCCCAGAGAGACCACAGAA
GGCTCTCCTCTGGCTCCTCTGGGAGACCAGGAGCTGGGGC
TCCTGCTCCCTGGGCAGTAGCCAGGGCTGGGGTTTGCCTT
CATAGAAGGATCTTGCACAACTACATAAAAATAGGAGTTC
CATGTGAAAGCAGGAGGGTAGGGTAGATTTTCAAACCAGC
GCTTGCTGAAGGAGTGGGGGAAGCAGAGAGAAAGTAATTA
CACACTGCGGGATCATCCTATAGTCCTGCCCCTTTTTTGA
AACATCAGGAAATAGTGTCAGCTGAATGGATCGAAGGGGC
TGTAGCCACCCATGACTCAGAAAGATTCATAATACCAGAG
CCCTGAACAGGAGCGTTTATCAAAGGCAGGCGGAGAGAGA
AATCATCTAACTTGAGACAATTCAAAGACAAAATCCTATT
TCTCAGCTCTGTCCCCAGATTGCACTCCCTTGTCAATTTT
TTAGGCACTGAGATTTCTTGGGCATTAAAAGAAGCCTTGT
TTAGTGTTCAACATCCTTCCTCAGTTCTCCAATGAAAGCA
TTGGGATGAAGGCGGTATAGAGTGTTAGGAGTTGTACTGG
GGAGTGGAGGAGCCTAATTCTTGCTTTTTATAGGTGGGGA
AACCAGGGCCAACAAAGGGGAGGTATCAAGGTGACCTGTG
TAGAAGGTCACATCTCTGGGGAGTGGGAAGAGTCCGGAAT
CAACCCCAGGTCACCTGTCCCAGGCTGGGTTTTTTTCAAT
CTCTGATTCTTAATGGAGAGGGCAGTCCATTTCCTTTGAG
CATCAATTCAATATAATTATTCCAGAAAAAAATGGTGCTG
TGACTCCAGAAAGAAGGAAAAGGAAAGACAAAAGAGAAAG
ATAGAAACAGAGAATGATTCTTCTTGTACTTTCTCTTCCA
TCTCACACGCCATTCACTATTTCTGGCAAGAGGGCATTTT
ACAAAAGGAATAAGAATGAACTTAATATTAAGGTGACTAA
GAGGGGAAACCTAAGCATGGACCTTTCATTCTAGGAATTC
AAAACTCAGAATACGGAAAACACTTCTAAAGTGGCTATTA
ATTGTTTCATGATGTTGGTGCTGATATAGTTGATTCCTGC
CTGCCAAGAACTTGTGCCATTTCTGGATTTTTCTTTTCAG
ACTCTAGTAATTCACACCCTGTCCTAAATTTATAGCATTG
AAGCAGGCACCCTCCCCCCGCCCCCTTTGCACCTGGATGT
CAGAGTATTTGATTTCCTTAAGCAGGGGTTTTGTTTATTT
TTCATGGGGCGACAGACTTCATTCTCTACCAGCCTCTTCA
GGAGCAAGACCCTACCCACCCCTGCAGGGTCCTGGACCAG
CCCCCACCTGTCTGGCTTACGGCCCTCCAGACACCCCCTG
GGCCTCTCAGGGTAAACCCGAGACAGGCTCCAGGGCAGGG
TAGATTTTCAAACCAGCCCTTGTTCATCACTCTCATCACA
CTTGGGGCTTCAGTCCCACCAAACTCCTGGCACCATATTC
TGTACTTCAGATATCAGTCAGGAAAGAGAAGTTGGAGGCT
GGGGTCTGTCCCTGAAGAGCTTGTAGTCAGAGGCAAGAAG
AAATTCCTCTGCTATCATTCTTGTCTTTCTCCCTTAATTA
GGAGGAGCTGGGAGTTCAATTCTGTTGGGGTTTGTAGGGC
ACAGATGCAATCAAGGAGAAGTCAGACAGCAGCGTTTTGC
TCACCCAGCTCCCCTTGGATTCCCTCAAAGACCAACTGGC
AAGTTCTCTCGGAGGGGTGGGGGCGGCACACACTGCACCC
AATTATCCCATTTTGAAAGGCACACGTGCCCACCTACATG
CCGTGTTATGCCAGGGCAGAGGTGACATAAGCTAGGGGAG
ATCTGCATGTGTTGGCAACTTCTTTCCTCTGGGCCAACCC
TCATTGTTAAACACACGCACCCTGTAAAATAGGGGAGAAT
TGAGCTCATTAGTATGATTGTTTATAATAATCACGATAAC
AATTAACAACATGCTCTCCTTTGTAAGAGAAAATGGCACT
CCTGACCCTCAACAGAACTGAAGCCCTGCGATGTTTTGCC
CAACTTGTGATGAATCTGGCAGAGTCCTCCCACAACAGGG
GCTTCAGGTCACTGGCCGGAGGGGGGCTAAGAAGAGGAAC
AAGGCCCGGCGCCTCCTATTCCCAGCATTTGAAGTATAGA
CTCCCATATTTTCTCACTTTCCCCTCTTCAGAGGAAGGCA
AAACTAGAGGAAACGGGTGTCAGATTGACTGAGCTTCACA
TGTGACCATACCACGCACCATCCTCATGACCTTGGAACCA
TGCCACAACTTTCTGACCATCAGTTTATGCATCTGTAAAG
GGGAGTGATAATATTTGCCTTGTAAAATTACATTTTTTGA
GGACTAGAACTTTCTGACCCTCAGTTTCTGCTTCTGTAAA
TTGGAGTGATAATATTTGCCTTGCAAATATTACATTTGTG
AGGATTAGGATTAGTGCAGGGTGGACATCCAAGACATTTT
AGCATTATTATATTATGATAATTATGGACAACTGAAGGGA
TAACATTATTTTGTCTAAATGAAGAAACTTGGACAAAATA
ATCATTTACTATTGGCTCTAAGAGTTTCTGATCTTAAAGA
AATAAATGGCACTGATGTTGCCCAGTCCTACCCCCACCCA
AGAAGGCCCTGGACTTGCCTGTTTAGAAGGCATTGAGCCC
TCGGAAAGCCCTAGCAACCTGGCTCCAACTGCAGTTATAA
GAGCAGTTGTCATTGGAACCAGGCTGGGCATCAAAGATAA
GGAGGTCAGGGACTTGGCACAGGTAGGATCTTCCTATCTG
GTGAGGGCTGCTGAGCAGGGGAGGACCCCAAACATGTGTC
TCATCCTACCTCTCAGCCAGGGAGGGCCATGACCATTCTA
GTTCCCATACAATTGAGGCCTGTTCTCCAAGGCACCTCAG
CCCCTCTTCACTTGCTGCCTGGAAGGGTGTGGGTGTGAAT
GTGGGCTGCCTAGCAATGAGGGCCCACTCCAGCATGGGTG
TGCTTTGTGACTCCATATGGGAAGGCAGCTAGATAGAATC
TCTCTTCTCTGTAGCATTTCCAGTGGAGGAGTGGGAGAGA
AGGAAAGGCCCTGAGATGATGGGAGACAACAACTGCATAG
TGAAGAGGTATTTCTGGTAAGCCCAACTGCTTTTGCTAGA
AAACTGAGCAAGAGAATGAATGGCAGTTGCAGCAGTTGAG
AAGCATGTTTGTCTCTCGACAGAACTTCCAGATTTTAAGA
CAACATCACCACGCATTTTTATTAATATAATGCTTTCCAG
ATTGTGAAACCCTTTCACAGTCAGTATCTTGAGAGATTCT
AATAAATTCCTGCAAGGTATGAAAAGCAACGGATATTATT
TCCACTTTATAGATGAGCAAACCAAGGCACCGAGAGACTA
AGCCAGGGATTACATGACCAAATAGTAGTATCTCCCTTTG
GGGTAATCATTTAGAAAAATTAAGAGAGAGAGGCCTGTTT
CAGACCCTTAGTACCAGGCACAGAGCAAAAGGAAGGTCCT
GAGCCTCAGACTTTATCCGGCCTTCCCCTTCCACACCTGA
AACCCAAAAGTCCATACTCCCTTCCCCACCTCCATGCAAA
TGCTGGAGTCTTGCAAACTCTTCTCCCAGGACCTGTTTAA
GCAAGTTTGGAGCTGCTGTTGTCTGGCCTTTACAAAGAAT
ATTCTCCCCCATAGCAACACACTAGATGCATGATGGGAGG
GAGGGTTCGAGAAAGAGGACGTCGTATACAGGGACGTAAA
CTCTGCTCATGGGAGGTTTAGTGAGAAAGGAGTGAAATCC
TGCCTTGTTTGATTTGGAGCCTTAACAGGCTTGCTACTGT
TTAAAGTACACAGGAAAGTGGGATTTGCGAAGGGAGGAGA
GGGGAGGGTGATATCTTTATGAGTGGTGCTGAGAATCCCT
GAGCAGGTGCCCTCTTCCTGTGTCCTGGGCCCCAGGCCCT
GCTGCCTGGGCTGAGGCCCACCACTTTGCCACAGCCTCTC
TCTTGCATTCATGGGACCTGGCCCACACACTCCAGTCTGG
CCCATCAGACCAATCCCTTTGTTCTCAACAATGTGGAGGG
TAGAAGGGGCTGCTGATTCTACTGTTGTGGCTGCCTGACA
GTATCTTCTAGGTGAAGGTGAGATATCTTGTGGGGTGACA
GAAGGGTTCACAAGGGAACATGTTCCTGCCTCCCTATGTG
GTGAGCCCAGGATCAGGGCAAGTGAAAGATGGCGTGCGTC
TTAGAGCAGAGATAAGTCAAATAGGTGTGGCATCAGGGAT
CTCAGCTTTGGGAGCCAGACGCCAGCCTGGCAATAGCTGA
CGCACCACCCAAAGATCGCCTATTAATGCTGGCACACAGG
AGCCCACTAGTCCTCCCAGCACAACCCAGGCGCAAAGCTT
CCCAAGCCCAGCCCCCATCCCACTCAAGGAACCCTAAATA
TATGCGCGCACACACTGGCAGGCAGCATTCCCATGCTAAA
CACTGATGGCTTGCCACCCCCCACCTCTAAAAGGAGCAGA
CTTACTGCTGAAAGTCTGCCAAAGTGTGGCTGGCTTCCAG
CACCAAAAATACCTCCTGTGATCCGAGGGGCTACTGTACT
GGCATCTATCTGTAGGACTGAAGTGGCTGCTATGACAGAG
AGGACTTCCTCTGGGGATGGGCTCAATGCCCATTTGGGCC
TATGCTACCCAAAGCCTAAATGCTTGCTTTCAAGGGCTGA
GGAAGACCTGCTCCTCGCCTGGGAAATGCAAGTGGGAGCT
GCTTAGCCAGACCTGCCTTCCACAGGAGAAATACTCATCT
CATACGGGAAAAAAATCAGCTCTATTCTAAGATGCTGTTG
TCCTTTTCTCTCCCACTTCTCTTATCCTCCTCCTTAAGTC
ACTCATCAAAGAAGGGGGGGGGGGGTCTGGAATAATAATG
CAGCAACCACAAATGCCTTTCCAAGGATGAGGTTCAGGGT
GGTAGGTGGGTCAGCACTGGGAGAAGAAAAGCTTTTGAAC
TTGCTACAATTTTCCAAAGGTGAGGATCTGGCATAAGACA
ACATTCCTCTGTCCGTTCATTCATTTGATCAATATTTACT
AAATACCTAATACTTGCCCACAACTGTGCTGGGCTGGGGC
TTTCTTTCTTGACGAAAATGACAATGGACACAAGGCACTG
GGAGAGGATTGGCCAGTCCCCCAGTGGCTGTGGGTTTGAC
ATCAGCTGGACAGGGTAAAGAAGGCCAGATGGATACAAGA
AAACTTGAGTCCCCAGAAGGACATAGATGGACCTGGGGGG
TGTAGTGTTTGTTGGATTATTGCCAGGCTTTATAAAAAAG
TATGTGCCTAAGAGATAATTCTGTAATGCGTTCAGTGCTA
TTAAAGGAAAAAAATATGGTAAATTTGCTCTTAATAAATA
ATTGTATAATAAATGAGCGAATACCCAGATCAAAGGGATG
GGGTTATTTGAGCATGTTTAAAAACTAGAGGCTTCTATAT
ATTGCCACTGCCTCAGAGGATGTTATATCTAAATGCAAAC
CGTGAAACAAGGTGTTTTTAATTCCTAAAGCATATTATTA
TAATTGTATCCTTAGCTAATAAGATCCATATTTGTTCTAG
CCTGTTAGTACAACAACAATCTTTTCATTTTAATGATGAT
ATTAATTCTTTATTTTTGCATATGTCTGTTTTAATTCCTT
AGGCTATCTGGAGATTGAAGGTAGAAATTTCCACCTTATA
GATGGAAAAACTGAGGTCTAGAGAAGTTAGGGGTATTTCA
TTCAGGTTACCTCCTAGCAGGCAAGCTTAGTGCTCCTCCC
ATTGCTGTGCTGATGGCAGATATTTCCACGTCTCACAGAA
CACAGATATCAGACCCTGTCCAGGGGCAATGAGGAAACAG
GATGGCATGGTGTCACCTGCTGGAAAAATGTGCTCTCTTT
TTCTCTCTTCCTCTCTTCCTCTTTGTCTTTCCTTGTTCAG
TAAGGAGATGGGAGGCATGGGGGTGAAGGATGGGGTGAGT
AGAGGGGTCTCTTTCATTTTATGCTTCCTTGCTCTTTACG
CTACAATATACTTCTGGACCATGTAAGTGGGGGTGGGAGG
ACAGTATCAGAAAATTACTTAACTTTTCTTATAATCTTCT
TAAAATGTGATTAAATTGAGGCATGAGGAAGAGATGTGAT
CTCCGGGTCATGCAGCACTTGATTTAGAACAAGAAGGCCC
TAATGTTCCACTTCAAGTTTTATTTCCAACCCTACCACTG
GTGGTCTTTGGTGTAGCGGCCAGAGTGATGTTCTACGCAT
TAAACAAATGGGGAAAGTGTTCCACAATCTTCTAGCATCT
TCTTCAAATCATCTTCCTAAATACAAGCCACACATAAGAG
AATAGACTAGACTGGATGGGGAGACCAGATCTACATAAAA
AGAGAAACAAATAATAATATTGGGTAAGTATGATAATTTT
TAAAGAATGATGTTAAGATTTGATTGATTTTAGATTTGAA
TTTAAGAAAGATTTTTTGAGATTTACTGTTTTTTAAGAAA
TAGTAAATCCCACAGAAATTTGAAGAAAAGAACAGGCATT
AATCAAGAAAGACAACTTAGAGCCTTTGTAGTCTTCAAAA
CAAAACTAAAAACAACCAGTGAAAGTAACAGGGACAATTT
CAACTGAGTACAAAGAACTTTTGAAGAATTAGCTAATTTC
TACAGATGTTGGAGTAAAGCCTAGATTCCTCCAATCCCAT
ACTGAATAAACAATTGTTTGAGATGACTGGTGAACTTAAG
TTTTTTTCTTTCTTTTCTTTTCTTTTTTTTTTTGAGACAG
TCTCATTTTATTGCTCTTGGTAGAGTGCGGTGGCATCATA
GCTCACAGCAACCTCAAACTCTTGGGCTCAAGCATTCTCT
TGCCTTGGCTCCCAAGTACCTGGGACTATACGTGCCCATT
ACAACGTCTGGCTATTTTTAGAGGTGGGGGGGTGTCTCGC
TCTGGCTCAGGTTGGTCTCGAACCTGTGAACTGAGACAAT
CCACTCCCTCAGCCTCTAAGAGTCCTGGGATTATAGGCGT
GAGCCACAGCTCCCAGCTTCTTAAATTTCTCTCTCTCTCT
CTCTGTCTCTTTTTTTATTCCTGACTCTCTCTCTCTCTCC
TTTCTATCCTTCCCTCCTTCCTTCTGCCTTTACTATTCTA
AGAATTTCAGGCAACTGCTTTTAAGGTGTTCAGGAGTGAT
TTTTTGTTGTTGTTGTTTTTCTGTTTATACCACTGAGGAC
CGTGGCCACGAGAGGGCAGTAGAGGAAACATCAGAATACT
TGGACAGGTTCGACAAACTCGCGTGCGCTCTGGTCGCCAG
CAGGGACTACGTAGATGCTGAGAACTCGCCGGGGTCTAGC
TTGCAGCCCCCTTCTGGAAGGCAGTGTAGACAGACTGCGG
TGATACTGAGATTATATGGCTTGGAATCAGTGGTCTTAAG
GGCAGCGATGCATTGTCATTCGGAATCTAGACACCTCTCA
CCTTAGGTTATCAAACTAAGTTATTTTACCGCCACCTTTC
TGATTCCCCTGCCAGGCAGACTCTCCAGGTCTGGATACAA
GAAGCTCCCCTTCCATGTCCCCATCGCCCCCATCCAAGTC
AGGACTTGACAGACACCCAGGATCCCTAACAGAGTGGAAT
CTTGAGAATCAGTTAAGAACAAGGCTCGTCTTCGCATTGC
AAAAAATGATAATAACAACTTCAAACCTCATCCGGCAGCT
TGGTGGCTTTTTGAAATTCACGAGAAGACATCTAGTCTCA
GAAATTCCGATATCCCTGTCTCAAACCCAGTAGACAAGTC
CGGTTCCTTCCCATTCACCCCCTCACTCAAATTAGAGATG
AAGAGAGGTGTGGTGTATGCGCGCGCGGTGACAGGTGTTG
TCTAGGGAGGCAGGTGTTGTCTAGGGAGGGAGAGCTTCTG
TCCCCTCTGCCCTCACCCTCTGTGCTTGGGTCCTGACACA
CACAACCCACTTCCTGCCCCGCCACACCGAAGGCTTAGCC
AGCTGGGCTCGCAGGGCCTCCACCCGAATCCCCAGGCCCA
AGCAGCATTTTCCTCGCCCCCTTGGCCACTTAAGGTGGCT
GGTGGGCCGGGGCTGAGCTAGGCGCAGAGCGGGCAGCCGG
GCGGCCTTCCGATGCCAAACCTGAGCCTCCTTTGTTGACA
GCTTGCGGAGGAGGAAGTCCGCGCGGGCGGGGGCGGGGCG
GGGGCAGGGGGCTGGCTGCGGCGGGCGGTGCCAGCGGCGG
GCGCGGCCGGCGGGGAGCGGGTTAACGCTCGCTGCCTCTA
TGATAATGAGCTGCCTGGTAATATAGGGAGGCCGGCGCTG
AGGGCTCCGCCGCCGCCGCTGCCGCTGCCGCTGCGCCGCC
ACCGCGGGAGCCCGAGCTGCCGGGCGGAGCGCCGTCCGCG
CCAGACTGGAGCGGGAGGGCGGCAGAGCGCAGTTGCTGGG
AATATCTCAGCTGAGAGGACGAGCCATCCGCCGAGAGACC
CTGCGAGCTCGGGAGCGGCAGGAAGCGCGAGCGCCGGAGA
GAACGGAGCAGCGACGGAGCAAACCTCCGAGTAGATGGAG
AAAGCCAGGTTCCCGGAGGAAATGGGACTGTGAACGAACC
GGGAGCTGGAAGGGAAGGAAGCGCCGGGATTGCTGATGTC
AGAGGAGCCCGGAAAGTCGCGCTGGAAAAATCTGAAGACA
GCCGGGGCTTTGCTTCTTCCCCGCGAGAGACACTACCAGA
CGCCCCCCCACGCCCCCTCGTCGCCTCCGGGCGCCCCCCG
CGAGCCGGCGACAGCGCCCGGCAGGGCTGCTGCGGGGCGA
CGGAGGACTGAGGGGCGCGCGGACCGGAGACCGAGGGGCC
ACTTCAGGAATACAGATAAGTGGCTGGCGGCTTGACGTGG
ATTTTAATGAATTTGGACTCCATGTGGATTTGGTCGTCCC
GGTGATTCCGAGCTGCGGGCAGGGAGAGGGGCCTCGAGCC
GCCCTCAGCAGCCGGCGGCCGAGGCAGACAGAGCGGGGAC
GCAAGGACAGACAGACGTCGCCGAGCTGGGTAAGCAGCGG
CGGGGCCGGGCGCTCTGAGTCGGCAGCGCCCTCCGCCCTC
TCCCCAAACGCGCGCACACCCGCGGCGCCTTCTCCGGCGC
CCGCCTCCTGGGGGTCCCGGCCCCGGGCTCCCGGGCTCCC
GGGCTCCCGGGCTCCCGGGCTCGGCTGCGGCGGGCGAGTC
CCCGCGCGGGCTCCGCCACTTTCGCGGGCCGGAACGCGGC
GTGCGCGTGAGAGCCGGCACAGTCGCCGGCGCTGCCTCCC
GCCCTGCTGCCCGGCCGGCCACCGGCGTCTCAGCCGCGGG
CTGGGGGCGGCTGCAGAGCTCCGCTGCGCGCCTCCACCAC
GCACCTGCCGGCACTCTGCGGTTTGGGGGAGCACCGGGGC
GGCGAAGCTGTCCGGAGAGCTGGACAGCAAAGGGAGGGGG
GCTCGGTGGCATGAGCGAGCGACACAACCCCAAACCACTA
TAGCCAGCTATAAATTTGGGGGCGTTCACTCATGTGTCAG
AGTCCCTGGTGGCTGCTGGCTGTTCCTTCTGATCAGGGGA
CTGGGGTCAGAGGCAGGGGGATGCATCTTTGCGGGGTTCT
ATAAGGCTCAGGGAGCGATCCCAAGGCATTTAATGGGGAT
AATTGCTCCATCTTCCCCTGTCTTCCTCGGGGGTGTAGCG
CCCAGCAGGTACCCAATCCCCTGGTTTGAACAGCAGAGGA
GCGCTGGGGGTTGAAATGGGAGTTTGTTCAGGATCTAAGA
GGCTCCTTGTGAACGATTTAAGAATATTTCCCTCCATGTG
CTCCTTCTTGCCCCACCCCACAAGTGGTGTAGGGATCTGA
GAAAATTCTAGTCCTCTTGAATCCGTCCCACAGGTAGTCT
ATATAAGTGTTAGTCTACTCCTGGTCTAGAAGGCTAAAGA
GAGTCACCAGAAACTGCCATTGGAGATCCCCCTCAAAAAA
AAAAAAATATGTCCACCTGTTTGGCATGACCCTTGGAGGA
TCTACCTACTCAAACTCGCTTTTACTCAGGAAGGACAAAG
ATAACAGGGGCGGGGAGGGGAGATGGTAAAAAAATGGGCG
GGGGGGGGTGTTTCTAGGTCAGTTAAGGGTCTAGCAGTGA
TACCCTCTTGAGGGGGCCAAAATCTGATAGGTCTCCTGGA
GGGCTTAAGAGCCTGGGGTATCAGTGGTACACCAGTGTAA
GGTATGCAAAAGACGTAAAAGTAGGATCAGTTTGGGGGAG
GGTAGGCTGCCAATCACAGCTGGAGTCAGTGGCTTGGAAG
CCCATCAGCTTGGCAGAACTAAGCAATGTTAAGGTGCATT
CATCACCATCCAGGCACAAGCACAGTGGACGAGGTTTCTG
AAGTGAACGGCAAGCCAAGATGAGTATCTGGACTGGGCTG
GGTTGGACACTTTGGGAGCAGGAGTCAGGTTCAGTTCTTC
CTTCCCTGCACAATAGCAGGCTTCATTCCCAGACCTTGAA
ACTCTTCCCTCTGGGCTGGCTTAGGATTCCGAGGCCTTCA
GTTGAGTGACAGAGCCCCAGGAAGAGATAGCCCTGACAGG
AGGAATTTGGCTGTTCCTAATTGAAATGCACAACTTTTGT
GCAATCACCCCAGAAAGCTCCTAGACTTGCTAGCAGCCCT
CTCCCCTCTGACCTCCAGGCAAGAAGAGACAAGAATTCAT
TAACTTCCCCTTCTCCTCACAGAGCACCATTTTTGAACTA
ATTACCTGTGATCTCTCCTCAGTGGCCTGGGGGCTGAGGG
ATGGTGCGGAAAGAGGGTAGGGAACCAAGGAGACAAGAGT
GGAATCTGTCTAGATAACCTAGGAGGTTGTTTTTCTTTCC
CTTCTTCCACCTGGTATCACAGTCTCTCACCTCCAACCCC
TCCTTATCCCAGAATTTGCCCCTACTGGCACCCGTCTGCA
TTACCTGAAGGAGCCATTTCCCTCCATCCACAGCGATTCC
CCTCAGGGAACCCCTGATAAAGGCCGGGCAACACAGGGCA
ATGCAGACTGCCCTCTCTGCTCCCTCCCTGTCCTCCACAA
ATTGCATTAGGATGGGGGCAAATTGGCTTGCAAAGCAGTT
AAATGGAAATGACATTTAGAGTGATGTGCTGCTGAGGAGC
AGCAGGATCTGAAGTAGTGAAGTACCTGAAGGTCTCTTCT
GCCCAGGGACCAAGAATCTGGAAAGGGAATCCCAGCCAGC
CCATCTCTCTGGCTGGGGTCTGTCGCAGCCTAGAGTAGGA
CAGGGGGGCTGGCTAGCTTTTCATGTCGATCACCCAGCAC
CATGTCATTACGAAGTTGATGCCCTCCCCTTTTCTGAGCT
GGCCTGAATAACTACCCCTGTCTCCAGAGTGCCAGGAAAC
ATTCACCCTCCAACTCTCTTGACCATCAAAAGCTGCAGAT
GTGGTGAATGTAAAAGTTCACCATCTGTTTTACTGAAGTC
TGAGCTTAAAATGACGTTAAAAAGAAAACCCTCAAAGAAC
AGCTTCTTCTCTGCTAGCTCCCTTTCCCATTTACAAATAC
TTCTGATTATTCAGCTAATCTTTATTTCATGGGCATGTTA
CAAGAAAACACAGGAGCGGGAGGGGAAGCCAGTGACATGG
TTAAATATACAAGGCAGCAGCTGGCAGCAGCCTAAACTCA
CCAGTTTAGGTGCTATGAAATATTTGTAGTGCTGGAGTTT
TTGTCACTCTTTGGGGGTTCTATAGCTTCTATCCTACCTC
ATTTTCTATGATTGCCTTCCAAAGATATAGGGTTTGGTGT
GGGGGAGGCAATTATTGTCTCTAACAGCACCCCCAACCCC
AGCTGTCTCCCTGTGTTGCCACACAGCTGTCTCTGCACGC
ACAAACCAGGGCACAGTATACTTCTGTCCATCATGGTAAA
TGGAGAGGCCAGGAGCACCAAGGCAAGCCCCCCCTCCATG
CCGATCATAAAGAGACGGGGCCATTGTGTTACAGTCTGTT
AACTAGAAATAATTCAGGACCATTCACAAGGACGCTGGTA
GACATGGGCTTGGAGGTTCTGGAGTTTTACAGCTCTGTGC
TTGCCTCCCTCCTGACACTCCCCCATCACTACCACCCTAC
CCGGGGCAGTCTTTATCAATTCATTATATGTGAATATTCT
ATCTCTGCTCTTCATATATGCTCAGTTCAAACAATGATGA
AAGGAACCCTCACTTGGATACAAAGATTTTATAGCTAATT
AGAGTAAATGAGGGGTGGGTGTGCATCTCTTTCTTTCTTG
GTCATTTCTAAGGTAAGCCCTGTGGAGACACAGAGAAAGG
CACTTCTTCCCAGGCTCAAACAGCTGGTCCCAAGGCACCC
AGGAGGGGCAGCTGGTAAGAAAGGGACACTCTTTTTCTCC
TCAGTTGAGCCCTCAGGCTCACTCGAGCCTCATTCTCTGG
CATTTGGGCATATGGAACCTCTTTATCTAGCTCCACACTT
CTCCATCTGGAATTCCAGGGCAGAAATAAAGGTGAGAAAG
TTCTTTGTTGGGGAGCAGGGTCCCTATCGGGCAAGTGTGT
AAGGGGAGAAGAGGAAGGGAAGGTGAGAGCTGGAAAAAAG
AAGAAAAGAAAGAAAGAAAGAAAAGCTTAGGTTGAGCATT
TCAAAAGTTCCCTGCTCCTGCAGTTGGTTAACCATTAACC
CCCTGGCATGCTCTGGCCATATCACCCACTTGGGTGAAAG
GATATCTCTGGGAAACATAGAGAACTGGCAGGTGTTCCCC
ATGGCCCCCCTTACTCCACAGAATGTGTGCTCTCTCTCTG
TCCCCTACAGCCCCAGACTCAGTCCTTGGTCCCTTCTCAC
CCCATTCTCTTCTTCCCCTGCAGCAGCACACCTCCCACCC
CCTGCCAGCTGTCCCTTCACCTGGCATTGCCGGTTGTTTG
CAGGACAGGGTGGGTGTCAGAGACTAGGGAGCCGGCAGAG
TGGTGGGGAGAATCAACTGAGGGGTGTGGGCTGGATTCAC
ACAGGACTCCAAGGCAGCACTCTTGGTTCGGATTATAAAC
AGCTTCAAAAATATATATAAACCCAGTAGGCTCAAGTTTG
CTTGGGGGTGGGTGTGTATGGATGGGGGTTGGGGGAGGGA
GCTTTGTAGAAGCTGCCTTCTCCTCCAGCTTGATTTTCCT
AGCTCCTTTCATGGTAGGTCTGGCCTGTGGGTCCCCGTGT
GGCCCCCCAAGGTTAGGCCATTTAATCCAAGGCCTTACCA
AAGCAGTTCTAGCTGGTCAGGGCTAGTGTCCTGAACGAGA
GAGAAGGCCAGCCTGTGTACTGAAGATGCAGATTAAGATA
CAGGAGCAGAGGCACACCTGGAAAGATGAAGAGTGAAGAC
GTGGACAGAAGCAGGGAGACAGAAAGGGGAGATAAAGACA
GAGATTGACCTGGATGGGGCTGGAGAGAACTGAGGGCAAA
CCCAAAAGAGCCAGGCTGGCAGAAGGGGCTCTGCTCAGTC
CTTGGTGGCCACGGGAGGCTCTGGGCTAAGCTGGGAAGCC
GAAGTAGCAGGTTATCTCCACTAGAGGGGACTCTTGAAAA
CCAGGCTTGGCTCTAAACAGTGGCTTTTGTGCTTTTCTTT
TTGCAAGAAGAATAAAAAAAATGCATGAGATATATTAAAA
ACTCCCAGCTGTCACTACCCAGAGACCACAGCTGGTAGGG
TCCTATAGGCAGTGGGAACTTCTGGGCCCCTGTCTGGTTT
TAGGGGGTGAGAAGGTGCCAGCAACATTAAGGAGGGTGCA
AGGGGGATACATGGGGGCTCAGAGCAGCTCTGGAGAGGTC
AGCCCTAACAGGAGGTGTCTGGGTGTACGAGCCAGGGAGG
GGGACACATTCTCAAGTTAGAGGCAGTCCAGTCTGCTGGC
TGGCCTGCCAAGAGCCTCTTGCCTTTCTTTATCAGCGACA
GAAGTTTTTGGCCCATCCCCAAGGCGCCTTCACATGCCTT
CCCTTCTTCCAACTCCCCAACTGTGGATTTTCGAAACACT
CTCAGGTGGTGGCAAAGCTGCTCCTGAGGAGACTTTTTTA
AAAAAGACCTTTCAGGAACTGAACGCATGTCAACGTTGTA
TCACTGATTTAATCTTTGTCTTCATAGTCTCTGTGGGAGT
CTTTCTCTGAATTATAATTCCCTCTTTCATTTCAGCAGAG
GACAATATTGAGAGAGAGCAGAGTCCAGAGGCTTTTCTCA
TCTACGGAGATAATAACTGTCTAACAGGGGTATGGACAAA
TATTGAAGTTTTGGGACGGGCAGGAGGCCTGAGAGCAGCA
GCGTCTCTTCAGATCTGATACCCTCCCCTGATATTTCATC
TTGGTTTGCCTTTGGCTCAAATTTACCTGGAGGTCAAGGA
ATGGGAGGGGGGGAAGAGGGGACAGAGAAAAGAAAGAAGA
AAAACAAGATAAATGTATCGTGCTATGAAAGTTTAATTCT
GCTTTTCCTTGGCTAAAATTGCTTTCAGGGTGAGAGATAA
AAGGCAATGGAGTTGCCCTTGGAAAGTTCCACTAGTCTTT
CAGAAGGAAGAGAAGGAGGGATCCTACTGCTCAGAGTGAA
TAGCTGGTGAATGATCCTTGCTCCTCTGTGACCCTTCCCC
ACCCTGCCCCCAGACACACACCTTCTCTCTGAGGCCCTCC
GAGGACAGCAGCTTCTGGCAGAGAAGCCCCAGCACTAGCT
GGCTCAGAGGAGTTATCCTCCCAGGCTTTCCCTTGTATTT
TAACAGCCTCCCTCCCGGCCTTAGCTCCTGGGGACAGAAG
GAGGGCTGAGGGAGGACTACTGAGCATCTTCTCCAACTTT
ATCTTTAGACTTGAATTTTTACACTAGAGTTGTTCCCCCT
TGCACCGAACCAAACAGGTAGACACTTACAGCAGGAATTG
GAATTCATTTAAGTTTAAATAAAAAGGGACTCATAATCAC
CTATGCAGTGAAAAGAATATAGTAGCTCCCTCCCTCGTAG
TAGAAAGATGAAAGAGTAATATTTCCTATCTTCAAGGAAT
TTACAGTATTCTTGATAGGGCAGGGGGAAGAATTGCATAA
ACCAAGTAACCCCAAATATCTTTAGTAGAAGGCAGAATGG
AGTTATCAGTACACCGGAGGTTAAGAGAAAGTGAAGGCAG
AGAGCTCTTCAAAGCATGAACAAGTCAATGGGAGGTGGAG
ATTTCAGGAATGAGTTTCCCATGAAGGATAACTACCTAAA
GCTGTCCCATCCCTGGCCTTTCAGAACCACCCCTGCCTAA
CCATTTCTCCTCTATGGATTAGAATACTGACAACACTAGA
GTTGTTTTCCACTAGTTAATATTCCCAAGCAAGGTCTCTG
GGGTGCACATTCCCAGGGGGTTTTCATGTTGTATTCTATG
AAAATTTTATTGCTTTCTGGTGCCTCTGAACCTGGCAGTG
TAGATGCCAATGGGGTTCATCAAGAAATGTTCACATTTAA
GCATTCCGAATCCTGCCACTTACTCACCCACTCATACCTG
AATGAAATCATGGAATGAACGAGACCTGAGGGAAAATTCA
GATTTTTTTTTTTTTTTTTTGTAGAGACAAAGTCTCACTT
TATCATCCTCGGTAGAGTGCCATGGCATCACACAGCTCAC
AGCAACCTCCAACTCCTGGGTTTAGATGATTCTCTTGCCT
TAGCCTCCTGAGTAGCTGGGACTACAGGTGTCTGCCATAA
TGCCTGGCTAATTTTTGTTACAGTTTGGCCCGGGCTGGGT
TTGAACTTGCCACCCGTGGTATGTGGGGCTGGCACCCTAC
TCACTGCCTCACAGGTGCCGCCCCCAAAATTCAGATTTTT
ATCTCTACACCTTGGTTGAGCAAGGGATTGTCACTGCTGT
ATGTTGGCTAGCTGGGGAAGGATCTACTCCCTTTTAAAGT
TCATAATGAAAGCAGAGAACAACTGATAGAGGGAGGATAG
GAGGATGCAGACTTCAACTCAACTTAAAGCATTCTCTGAT
CCTTAGAAGGAAAGTGGTGGTCTCCCTGCACCTTGGCCAG
GGCTGGGGGGTCCCATGGCAGAGATGCTGCAGGGGACAAG
AACGGACCTGGAGGGCATACTTGGGCTTCAAGAAGCCCAT
GAGACCTTCAGAGTCCTAGGCTTTCAAGAATTATGCAGGT
ATGTGTATTTATATATTTCTTCAGAGAAAGAGTTTGTGTT
TCCCCTCACCCAATGTAGAGAATCACTAGGGCCTTTCCTG
TCCTTAGTTTCTGCATCTGCTCTGCTGCTATAATGGAGCT
GTAACCCCAGTCCCTCCAAGTCCAAAGTGGTGAAGGACAC
ACTGTTGGAGTGAGCAGGAGTAGTCAGTGTCATGGACACC
TGTGACTATGGACGGGTCTTTTAATGTCTCTGACCAGGGG
CGGGGGGGGGGGGGCACAGGCTGCCAGGCAGAGTGCTCAG
CTTTCTAAGGGAGAGAAGGTGGGAGATTCAGGAGGAGAGT
AAGGGGTGTGCTGCCAGGTAAAGGCAGGAGGACCAGCAGG
CAGACAGAAGTGGCAAGAGGGGATGTTGACTCTTTGAAGT
AGTTTCCTGCTTTATAAAAGCGAAAGGCCTCGGCTGGGCT
GGGTAAATATTACGTTGGCCTCTGACCTCCCACCTCCCCT
GACTGCTCCCCCAGCTTCCCTTTCTTTTTTTTTTTTTTTT
GGTCTGGAGGAACAAAGATACCTGAGGGGGAAGAGACTAG
TCTCTGAACTTCACAGAGGACCGGGTTCTTAGCCAAAGCC
CAACCCAAAGCAGGACAGGAAGACTCAGCTCTCCCCACCC
TCACAGGCTGCACCCCACCAGCATAGCTCTACCAGGTCTC
TGCTGCAGTAGTGGGCAGCAGTCTTTGCCAGGAAGATGGT
ATTTGCCAGGAACACGGCTGTCTCAGGATTTCACAGTCCC
CTGACGATACTGACACCCCACCCTCACCCCACCTGCCTGT
GCTGTTCTAACAAGTCCTTCCACTGTAGTGGAACAAAACC
CACACCATCAAAACCCATGCCACCACGTTTTCTGCAAGGC
AAACACCTCCCTACCCAGGTTTATTTGGAAATGAACAAAA
TTCTAGTCAAACACCCATCCAGTGCCCCCCTTTGGGGCCT
TAAGCCATTTGATTTTGGGGTCCCAAGGACTTAAAGAGAA
TGATCTGAACTGCATGTGGAGGTGAAATTCATACCCAGCA
CCTTCCTGCAGGAGGTCTGGGCCCTGCTAAGATGGTTGAG
AACAGATGGTCAGGAAGAGACAGGTGTTAAAGAATAGGAT
CCTAACATAGAACAACAAAGGGCCTCCCTTCACACTTGGA
GCCCCTCCCTCTTCCTAAAGATTTCTCACCCACTGGCTGA
TCAGTGCTTACTCTCCATTTGTTCCCTGGTCCCAGGAGGG
AGATAAGAAGGAGTCACGAGACACTCTAGCAGAATTAACT
CCTGCCTCTTACTCAGGACCTCAGTTTCTCCATCCACACA
ATGGGAATGAATAGTTTTTTCGCGACTGCTCAAGAGCCCT
GGACTCAGGCACAGGAAGATGGTGTTAGAGGAGTTGGAAA
ATGATAAGCACTACAAACTTGGAAAACTATCCTAAATTTT
AGGGCCAGAATAAAAAACCAAGCTAGGGGTATTTTTCTTC
CCCCAATCTCTATCTTGCTCTCTCTCTAAATTTGTTTGGA
ATTTACTAAGAAAAATAAGATTGTATTTAAAGAACATGTG
CGGCCTCAAGATTCATCAGAGACTAGAAACTGTGGGAATG
GTAATGGTGGCCCCAGCAGTGAGGCTACATGCAGGGCTTA
CAGTCAGCATTTGGCTAGTGGGATTAGAAATTGAGTTCTG
AATTAGCTACCCTTGGGCTTTTGGTGCCTTCGGCTCTGAG
TAGAGATGCATGACACTGTCACAGAGCTGGTAAGCTGGGA
TTGCTCTGGGAGTCAGCCCCCCATGGCAGACAAAGGGGAA
GAGCTCATGGGTCTCTGGCTGTCTGGATGCAAAGGGACTT
CATCTCCCCTACAAAGAGAGCTCCTAGGAGCAGGGACTTG
GATGGGGCAGACACAGCATGGAGAGCATTAGCAGAAGCAG
GAGCAGGAGCAGGAGCCTACGGTGGCCTCATGGATCAACC
TTTGGTTGGCAGTGATTCACTGGTAAAAATACAGAAGGAT
ATCTGGTGGGAAGTATCAACTGTCTCCTAGTAAACCAAGA
AGCACTCTGATGACTTTCTCAGCTGGAGCACAAGACACCT
TGTCTCTTGTTAGAAGTGCAGACTGTGGGAAGGTGCCTGT
CACAGAAGAGAGCCCTGTGCACCTAACAGCACTGTCCAAC
AGTCTATGTAGAACATGGGGGTGCCAAGATGCCTTGACTT
CTTTTCTAAATATTATTTTTAAGGAGAAGTTTGAATCACA
AAAGAAATAGATATTATATGTAAAATACTTTAAATTATAT
CTGAGTATTTATTTGGTAGCAGCTTTTAACCAAGTCCACA
CCATGGTGTGAAACCCAAGCCTAGACTGGATAACTGGATT
TCCCTGAGCCACAGCAAGTTGCCATTCACTACTCTCCAAT
TGTGAGGACTTCTGTTTGCCTAGCCTCACCCAGCACACTC
TCTCAATCTACCCACTTAGCCACCTTCTCTTTCCAGTCTC
TTGTTCCCTAACCCCTGTGCTGGCAACCTCCCTGCCTCTC
TCGTCCTTGGATTTGAGAAGACACACATCTCATGATAAAG
CAGCATCCACCCCTACCCCATCCCCCCCGCCGAGAACTGA
CCTCTCCTCTTCTTTACCCATCTGCTAGCCCTTAGCACAT
ACCACAGCCCCTCTGTGGGGCCAGGCAGTGTAGTGTATAA
AGCCCCCCCCCCCCTTCCCCATGGAATAGCTGCGACCAGC
TTTCCTCCAAGCACAGCAAGCCTTGCTATTTGCACAGTCA
ATGGTTCTGGCAAGGCCAAGCCACCTCTCCCTCCCCAAGA
GGCACTGTGGGCACTGTTTGTGTTTCAGTCTCTATAGACT
CAGCATTCACAACTTGAAGAGGCTGAGACAATGACCCGAG
CAGCTGCCTCAGACTGTGCTGGCTAGGAGGCACAGAAAGC
TCCCAACTCTCATGAGGCTGCAGGGAGCTACAGGCCCAGA
AGGTTGGGTACCATGCACCTGTGAGCTTTCACAGGCAGCC
ATGGCTGACCCCGGGAGTGAAGGGGAGACTGGGATCCAGA
CGACCTGGTCTAGGCCACTTGATTGGCTTCCATTGCATTA
CCCCAGCTTCCAGACCCTACTGTGCACCAGCTTCATAGTC
CCTGGGGTCCTGGAGGAAAAACCAGGGCTCTGGATCATGA
AGAAGCAGCCATTTCTGGACTATGGACAATCTGCATTTGT
CCAGGTAGAGAAAAACAGGAAGCTTTACCAGGTAGAAGAA
AGGTACATTACTTGTAGGAAGTTTTAAAGTCAGTGCCACA
TAATTTCATTTGATTGAGCAAGGGTTTATAGAATATCTGA
CATGTATGATAGGAGGAAGACATTGTCCAGGCTCTTAAGA
AGGTTACAGTGCAGAAAAGGAAAAGGAGCAGGCACATAGG
TCATAGTCATACAAGAACATACAGAACGAGTCTGGGAGGA
AAGCAGGCTGGCTCATACCTTTGCAGGGGCGGGGAGGGGC
AGGCGGGCGGCCGTGCACATCTGCGCACAAATGTGCATTC
ACCCGGGTGTGTAGCATGTCAGATCTTGAGTCAATCACTC
CAGGAGCATTTTCTTTGCTCTTTGACCTCTACATTCTTTC
TCTTCACCCCTCCCTCCTGCTTCCCTCCTGGGTCCCTCCT
GGCTGTTTACCCTTTTCCAGGTATAGGTATAGGTATTGCA
GGAGGATGGAAGAGAGGGAGGTTAGCTAGTCCAACCCTGG
AAGGGGCCATCTAGGGAGGGAATGAGCTCTGCATAATTTG
GGGAATTCAAGTGGAAATTGGAAGATGGCCAGGTCTCAAG
AAGGGGTTCCTGTGTGGGGCAGAAAGATATCATAGGTGAT
AGCTGGCATGCCCACCCACCCCAAGTCCTCTGAACCAGTG
TTGCTCAAACTTCCTAATGCCACAGCCCTTTAATACAGTT
CCTCATGTTGTGGTGACCCCCAAACATAAAATTATTTTTG
TTGCGACTTCATAACTCTAATTTTGCTACTGTTATGAATC
GTAATGTAAATATCTGATATGCAGGATGGTCTTAGGTGAC
CCCTGTGAAAGGGTCAGTGGACCCCCAAAGGAATCGAGAC
CTACAGGTTGAGAACCGCTGCTCTAAGCCTTTGTCTCTCT
CTTTGTTGCTCTGTAAATTCAGTGGAGGAAAAGGCTCTGT
TGAGAAGCAAAGTTGAGTGTAAGGCTGGTAAAAATGACCT
GCAGCTACTGGCCTTAATTCCAAAGTAAGTAAAGTTGGTT
CTCACACCTCCAGCCCTAGTCTCTCTCCTCAAACAGGGTG
CCAGGAAGCCTGGGCTGGGATTAGCCCTGGTGTCCCCTGG
AGCCAGAATTCTCCTAACCATGTTAAAATTAGCACTTCCT
CCACAAGCAGGGCCAGACCCCTCTGAACTGAGATTTGGTC
AATTCTCTGCTTGCACAGGCTCTACCTTCTAATCATTGTC
ATAAACAGGATGGAAGCAGCTGCTCACTCCAGTCTATTAT
CAGCTTGGTTGGAGACAGAGAAATTTAAATGACAGTAAGA
TGCTTAGCAAAGAAACGAAAGTCAGTGTTAAAAATAAAGA
AAACAAGACAGCTTGTTTCATCGAAATAGAAGGGTTATTA
AACAGCCCTGAATTAATCAGTGATCTGTATGGTTGAGAAC
TGGGAAGTAGCAGGGCCAGGGCTGAGCGTGAGGAGGAGGT
GGGGGTGGGAGACGAGTCTGAGGCAGGTAGGAGCTGCCTG
TACCTTGGGGCCAGCTGCAGGGCCCATGGAGACATGTGCT
CTTCTGAGGGAGGCCGTGCTTGCTTTCTGCCCCACAGAAA
AGGGCAGGCTGTGGAGAGGGGAGACTTTGGCACAGCAGTC
CCTCCTCTCCCTTACAGATCAGTGCTCCTGGAACCTTTCC
ATCGCCCACCACCTGTGCAAGCCCCTGGGGCGGCGTCCAG
ACCTCAGCCTCCCCGACCCCTTCTTCCCATCAGCCAGAAC
TGGGCAAGAGCCAAATGGCATTCAGTGGATCCCCAGAAGC
CCCCAGCCCCAGGCCTTCTCTCAGCTTTCACAGGGCTCCC
CAAGAGTTCAACTCTGAGTCATTAGACTCCACCCCATTCC
CAAGGAGCAGTAACAGAATAACACCCAGACCAGAGTATTG
CCTATCTGGAGGCAGAGTCTGGCCTGTGGCATAAACCTGT
GGCGTAAAAAATATCTCCTTGGAAATATCCATCAGCAGGA
TGCTGTTCTAGGCAGCAGGGAAGCAAGGTGGCAGGTTTAA
CTTTGGAACCCCCACATCCAAGTCCTTCTTCCGCATCTGG
TGCTTTAGCCAAAATATTTAACCTCAAATATACCTAAGTC
CTTTCACCTGTAAAATGGTGATGCAGATGATACTCTCAAC
CACACAGGCTTGTGTGAGGGCCATCTTCATGGGCTGATGT
ATGTGAGATTCCTAGAGAACTATAAAATCACTGTACAAAT
GCTAGTCCGCGTTAACAGTGGACTCAGTGGACCTCAGAGA
CTCAGAACTGAACATCAGAAGAAAGTTCTGCAGAGGAGAG
AGAACGTGTCTGGGAGGAAAGCAGGCTGGCTCACACCTTT
GCGGGGGCGTGGAGGGGCAGGCGGGGCCGTGCACATCTGC
GCACACACGTGCATCCACCCGGTGTGTAGCGTGTCAGATC
TAGAGTCAATCACTCCAGGAGCATTTTCTTTGCTCTCTGA
CCTCTACATTCTTTCTCTTCACCCCTCCCTCCTGCTTCCC
TCCTGGGTCCCTCCTGGCTGTTTACCCTTTTCCAGGCTTC
TCTCTCACACCCCATTCATCACACCAGAGCCAGATTCTTA
CTCAGGGAGCTCTTTTCATCTCCGGCCCCAGGTCCTCCCA
CCAGGGCCTGCTATTCCCCTGCCTCCCTTCAGTCTCAGCC
GCTCTGATAATTGTGCACATCAGCTTCCCTAACCTTGAGC
TAAGTGAGCCTCAAGGGCCTTAAAAGTCTATCTTCCTTAC
CAAGGGCTGGTGCTCTCCGCCCTGGATGTTTAAAGGTCTT
CCGGCTGAGAGCCTATGCATCTTGGTTGGCACAGACCAGG
TCCTTAAGTGGTCAGACCTCTGCCTGGAATCCCAACTGCC
CCTCAGTTCCCAGGTGGCCCTATCATCCCGCCGCACAGCA
TTCTCCCTCCTCCATGTGCATTGAGTGTGAACATGCCCAT
TACTTAAGAGAGACTGCCTGACAACACGGATCTTTTCTGC
AAGAGCTGGAAATCTCAGACAAAGAGAGAAAGACTAGAAA
GTGCGGGTGAGAAGGCACAAGGTAGGGACACAGCCTGCTT
AAGAAGCTTCCTCATGAAAAGGAGTTAGAGCTTTTTATCT
TAAGGCTGGCTGTTGGTTCAGAAATGCATTGGAGAGAAAG
AGAAGGCAAGGGAAAATAAGGAAGGAAGATGGACTTCCTC
CTGTATACCAAGGAGACCCTATATGGGATGAGCTCAAAGA
AAGTGGAGCTCCAGCCTGAGGGAACTGTTATCTCCGTATC
TCCCCCTTACCCCACTCCAGACCAGCCTTCCTCTTTCCTT
CTTTCCTGCCTCCTATCCTGTCACAGGTGTCTGGACAGCT
CAGCAAAAGCCACACAAGTGGCCCCAATCACCCCAAGGGG
TGTGAGAGGAGGTGACCTGGACATCATGGGCCACTGAAAG
AACTAGCAGGAACAGCTGCTTGTGACTTTAGACTTATACT
GGGGGGAAGGTGGAATGAGCAGCACCCCATTTCTTCTAGA
AGGCGCTGGATGCTGCCTCAAAGCAACCACCCCTCCCCTG
TGCTGAAACAGAGCCATTGGTGTTTGTCACCACCATATGG
GGTGGCTGCTGCCGCCAAAGTGATGCCCTTGTACAGTGTT
TCTTCAAAAACAGTAACAAGAATAACTGGTGTTTACTCAG
AGCAGTAGAGTTTACAAAACAACCTCACATCCCTTATCTC
ATTGATTCTCAGACCATAACCCTATGAGGTGTCATTTTAC
AATGGAGGAAATGAAGCTCTAACAGATTAAATAACATGTT
CAAGGTCGCCAGATTAGTAAGTGGTAGAAGTGACACTTGA
GCCTAGTTCTGTTTCCAAGGATCATGGTCTTTTCTCTGCC
TGTGCTTCCTGGCAGCATTCACCAGAGTTGAGCTTGACCT
CCTTATAGAAGACCTTCTTCTGAAACCTTCCAAGGCAACT
CTCCCTAACCCCACTCTGCTCTTGATTGCTTTATGTTCTC
AATTTGTCATTTTTAAAATTATTATATGCTTCTTACCTGA
TCTATGGTATTCTGTGGTTTGTGGCTGTGGCACTGTCTTG
CTAACACTCTGCCTTCACATGTCTGAATTGTCCCTTCTTC
AAAGGCAGAGCTGGTATCTTCCCATTCTTCCCATTTTTCT
CTCCACCTCATCCACCTAGCCAATGATGTTTGTCCTTTGC
CCAATGGGTTCCAGACACCATCCTTCCCAGAAAGCTCACA
TCCTTCTTGACTACCTATAAAGGTTATGACAACTCTTTAA
GTCAAGTGCCTTAGTTCAAACCATGTCTTAGGGCAGACTA
GAAAGGACAGTGTCGGTTGAGGAAAAACGAATGCTCACAC
TGTTCCCTCCTCTGCAGCTCCCACTGTTCAGCAGATTTCT
GAGTGAAAGTCATCATGCTGGTTCTGCATGTGATGGCAAG
TAACAGAAGACATCATTCCTGCCCTCAAAGAGCCTCTAAT
TCAAAGGGGAGCTAGGACATAGTCATAGATAAAAGAGAGC
TAACACTGCAATGCAGTGTGTGTTGGAATCAGCATGTTAA
TTAAAAACAGCAGTTTGGAGGAGCAAATGGTGATTGGAGG
CAGTGGGGTCCTAAAAGCTTTATGAGGCTTAGAAAGATGG
GCAGTATGAATAGGCAAAGAAGAAAATGAAGATAGGAATT
CCAGGGAGAGGGTAAACTGAGCAAAGTATTTGAGGCATTC
AACAAACCAACCTGTTCTTGGGGGTGTAGTCTCATCTGGG
AGAGGTGGGCAGTGAGGCTGGAGAAAGACCGAAGACCCAG
CTTGGAAAGGACTTGAACTTGGACGCTTAGCAGTCCTGAG
TGAATCTGGGCAACGACAGGGAGCCACAGAAGGTGTTTGC
ATAGGTGAACATCGCACTCTGGCCATGTGCCAGGCAAACC
TGAACAATGGATCTGAGACATAAGAAAAGAGGCAGCACAA
GGCTCACCATGAAGGAAGGTCCAGGGCCAGGTCTTAGCTG
CCAGTGACTTTCAGCAGGGTCTGTCTCAGAGGAAGACCTG
GATGGTGATGATGTGCCTGTCTCTCACCATTTTTGGGGAG
TCAGCACCAACCCTTTGAACCTTAGACAGCTCTAGCTTCT
GGAAATGAACAGCATTAAAAATGCCCCTTCATCCGGCACT
GATGGCCACTTTCCCTGACATGGGGTTAAAGCGTCAGGGA
TCCCGAGTGCTCCCTGTCCCTAGAATGCTTCAGTGGCTGT
CTCTGTGAAGCTTTTGAAGGCAAAAAGGAAGGAGGGTCTG
CAAAAGAAAGCAGGAAGTGCCATCACCTGGGGTCTCCTGG
GAGCCATTAAAATTTTTCTTCAAGAGGTGAAAGATGTGGG
CAGCTTCAGGGGAGAGCAAGTATGGCTTTTAGGGTCAACC
CATGGACTGAGAGTTGAGATGAATGCTTTGTTTTAGTTTT
TCTTTGCCCCCTCCTCCCTTTTTCCTGCCACTAGTGTGAA
CCGGAGCAGTGTCATTATTCTTTGAAAACATGTTTAATGG
CAGCATAACATGCCGTGATGTGGAGTAACTATAATTTGTT
AACCATTTAGTTGGGTACCTTTAAATTCTGTTCTCCTGTT
CTATTTTAACCTCTAAGTGCCTCTGGCTCTTCCTTGTACA
GTCAGTATGGAATGAGAAGACAGAATAGAAAGGCCCATGT
TCCTTGGAAAAATATTTTGGAATTTCTTGAAAAAGTGGCT
ACCAGCTAGCAAACCTCTCACCACAAAACACCCAGGGATC
CTACCTGGTACCTGACAACACCACCTCCTGCCAGCACCAC
TGCTCCAACACTGCCCATTACCGAAAGGAAACACCAGTTA
GAGTAGAAGGAGACAGACTATGAAGCCTGAAGTTTTGATC
TTTTAGATAAAGTACTTACTAAGTCTTTGCTTGGGGGAAA
GTACAGATCTCAGAAATCTCTGCTTCCTAGCTGGATGTTA
CTAGTCAAGTTACTGAGGCTTCCTGAGATTATTTCATCAT
CTGTTAGATGGGGATAATATGTGTCCACACTGCAAGACAA
TCACAGTATGATCAATATCACATCCAGAGCATATAGGATA
TAGGACAATACACCACACAGCAGGTGTTTATAAAGACTAG
TAAGAGTGGCTGTTGTTTATTGGTTTTGTCATAGAAAACA
AATGGGAGTTTGTTCTCCGTAACAAACTAGTAGTGTGCTA
CTCACGGCCCTTAAGGTGTGAGGTCTTCTAACATGAATTT
TGACTTAGCAAAGCCACATCTCCACTTTTATTCCTTTTTT
TCCCTTTGAAGGAATTCCTCTTCCTGTCCTTCAACCCTGT
AATACCTGCCAGAAAAGCAACTCCATTAGGAAGATGGTTT
AAACAGGGTCCTGCTCAGAGTCGGGGGAGAAGTGGGATGA
CCTTTCTTGGACTCCCTTAGCACAGAGGGCAGGCACACTC
CCAGGCCTGCTTCTCCCAGCCTGCTTCTGACCAGAGGAGA
GGTGGCCATGGCCAGGCAGGGCGCCTTCCTGATCCTCCCC
CAATGGGGGTTGAAGAGGGCAGAGCCTAAGGAAGGGGGAG
CAGAGGATGGGGTGGCAGGGAAGGCAGCTGCTTGAAATTG
ATTGCTCTTGTAGTTTGGTTTATACCATGCAGCTCTCTCA
GCTCTGCCCGGGTGGCGACCTTTAGATAATAAAGGGAATT
CTGGGAGATTTCTGACAGGTCCATGACATATGGGGCAGGC
CTGCAGGGTCAGGCGTGTATCTCCCTGCTCCCGGCCCAGG
GGTAATGAATCTTGTTTTGACTTTGCAAAGCCATCCCAGG
CAGTGCCCCAGAAAGGAATAGAGCCACTCCCCACCCCCCA
CCCCTCAAGTGAGTGCATTTCTTGAAACCCTTCATAATTC
AGGGATACAACTCCAAACTTTTATAGCCTGTGCCTTGCAG
AGGACAAACACCGAATGTTTTGCTAAGGCCCTGGGAGAGC
TGGTGTGGTTTCCAGGGCTCTATCGGAGCCACTGGGAGAC
CTGGGAACAAAACAACAGAAAATGCTCCCTGGCTTGAAAA
GCAGTGGTCCCAGGACAGGGCCCGAGGCTGGAGGAGGAGC
TGGGAGGGCAGTGGGGGAGCGCTGTCCCTGAGGTCTGGCA
AGTGACAAATTCACTCTCTGGGTAGGGGCAGAGTAAGAAT
GCAGGGGATAACCAAAAAGATAGGACCCACTCTGCAGTGA
AAACAGAAATCAGTAAATCCTCATTCTTGTCCCAGAACTG
TAAGGGCAGAACAAGTGAGCTCTCTGGGCCACTGTGCCAT
TATGTTCTGCTGGGTGAAAGCAGCAGCATTCATTGCTGTC
AGTCCCCACAGAAGAGTCCCCACTCAGAGCCCTGCATCTC
TGAGTTTCTTGGCCCCCTCCCTGCAAACTTGTGTGTGCAG
GTACGTGCACACACCCCTTTTCTTTAAAAGAACAATTCCT
GAGCCAAAAAGTGAGAGTACCTTTTCCTCCCTGCCACATT
AGTTTGCTGGGTGGGGTGGGGTGTGTGTGACAGCAGCGTG
GACTGAGTGACTGCCACAGCAGACATTTGTTGTCTCACAG
CCCTGAAGGCTGGGAAGTGGGAGGTCAAGGCGTCTGCGGT
CGGCTCCTTCTGAGGGCTGTGAGGGGAAGACCTGTTCCAG
GCCTCTCTCCTTGGCTGGTTGGTGGCTGTCTTTTCCCCGT
GCCTTCACTTCCTCATCCTTCTTCAGCTGCCTCTGTCTGG
GTGAACGTTTCTCCCTCTTCTTAGGACCCCAGTCCTATTG
GATTGGAGCCCACCCTGGTGACCTCATCTTGACTACCCCG
TGTCCAAGTACAGCCACTTCCCTAGCGACTGGGGGCTGGG
ATTCAGCACAGAAATTCTGAAGGCACACACTTCAGCCTAC
AACCACTGTCCCCTGCATCTGTCTACCATCAGAGAGATGG
GAATCCCTTGTGGCTGTGCAGGAATGTGGAACCCAAGCGC
CTTTGCGGGAGCAGAGTGCGACCCACGGCTGCCGTCTCAC
AGCCCCTCACTGCCTCACCCACATGTGGCATCATCCCACC
TGCCCCCCATTTCTATCTCTCACTCTTATTGGAGATTGAA
AGTAGTTTACCCCACCTATGAAAGGAATCGGATCTGTGAA
GACAAGTAGGGGGTCTACCTTCTCATAATGTCAGCAGGTG
ACTGGGTAGAAACTATAACCAGAGATGTTTTGAGGCATCC
TGCAGAGGCCGTAGTATCACTTTTGCAGAGAGGGCTGCCA
GGGGTGTGCATAGGCAAGGAGCTGTTTTCCTCTTTTTCTC
TCCTCTCACCTTCCTTCTCCCCCTTTCTGGGACAAGATAT
AGCCACTTAGTTTCACATAACGGCACAGAGTCTAGGGGAA
AAAAATGACATTCGATTAATGAAGCAAACGCAGCTGGTAT
AGAAGTGACATCTAAATTGTTCCTCTGGTCCCGTTATTTT
CCATAGAAAATTCCCCCTCTCCCCACACCCTTCCCCCTTT
TCTCTTTAAATCACGTGCATAAAATACGCTAATAACAATC
TTCGGTGTCTGTGCATGAGTGACAGCTGAAATAAGAAAAA
GACTAATCGTACCTCCTGCAGCCCTGTCACATGGAGATTA
AATGAGTCTCTCTCCCCACCCCGTCCCTGCTCCCCCCACC
CCCACTCTCCCTTCTTTCTCTTGGTCTCTTCTCAATGAGA
ATCATGGGCATTTGAATAATAATATTATAGACGCCATCAG
GGTGACAGTGGGGAAAAAATCAGCTCAAACCCATGATTAG
TCCTTCAATCTAATAATTATTTAAATACCAGATAACTCCT
TTCACTCTAATTGAGGCCTTTCAGCTGTCGGCATTACCCA
GGGCCTTTACGTTCGCCCTCTCACTCACCTTGTGTTACCC
AACGTGCCTGGACTACCTCTGAGGTTCCTGTTTGACAGAA
TGACTTGGAATGTTTGCACGTGTAACTGAGCAAGGGACAT
TCAGACAGCTCCTTCAGTGCCATTCCACCCACAGGGGACA
AGCTGGGGCCTCCTTGAGATGTTTTATCCTTACAGAAATC
TAAAACTGAAGGCAGCCCGCTGAGATCATTGAGACCAATC
CCCTGTCTCTGACTAAACTTATTCCTAGACAGCTGTCAGG
AAAATTCAATGTCAGAAAATTCCAGAATCTCCTTGGGGGG
ATACTCCAGGGATCCTCGCTGGATAGGATGTTCCCCTGAA
CAGCAAAATTCAGTTCTGTCTGTTGTAGTTCTCTTTGGGA
AAAAAAGAGCTTTCCATGCTTAGGCTAGATCTGACCTGTC
TGTGGGATTGTGGCACAGGACACCGTAGCCCCCAAGTCAC
AGTGTGGGTGACATTCCTACATTGTGTGACACTTGCCTGG
GCCTGCCTGGGCCTGCCTGGGCCTGCCTGGGCCTGGGGAA
GGTCAGAGTAGGGCATCCTCCCTGACGCAGAAGGGAGCCA
CTCCATCATGTCTCTTTCATTCCTTCTGTCCCTTAATCTG
AGCCTGCTGGAATCTCCTCTGAGATTCAATTGCTTCCCTG
CACAGGCCCAGTACCACACACATTTCTGCCCATCATAGGG
CCATTGTCAAAGACCTCTTCTTTTCCCCAAGCAGTACAGC
CTTCAGGGAGAACATAAACACCTCCTAGAACCCTTCCCAC
TATGAGGAAGGAAGTGGCACACTCTGCCTGATTCATTATG
AGTCACCTTGGATAATATGTTTCCTTTCTGTGGACTTTGG
TTTCTTTATCTTAAAAAAAAAAAGTAGCGAGTTGGTGTAA
TCTTATAATCTCCTTCATCATTTGCCCTGAAGTACTGCTT
TAATGGCATACCCATCAGAAGGAGGAGCTGTGGCTCAGCC
CTGGTAGCACAGTGGTTATGGCGCTGAGCCACATACACCA
AGGGTGGTGGGTTCAAGCCTGGCCTGGGCCTGCTAAACAA
CAATGACAACTGCAACAACATTATGGTGGGGGCCTGTAGT
CCCAGCTACTTGGGAGGCTGTGGCAAGAGACTCACTTAAG
CCTAAGAGTTTGAGGTTGTTGTGAGCTATGACACCTTGGC
AATCTACCAAGGCTAACATAGTGAGACTTTGTCTCAAAAA
AAAAAAAAAAAAAAAGAAGGGAGAGCTGGGGGAGAGGAGG
GACTCCCTTCTGCATGGGAGAGGGAGGAGGTGAGGTGAAT
CCCAAGAGCACCTGCTACCTCCTTCTCTGACTTCACTGCT
CTTGTTTTGTGCTTACCATTTCTCCCTCATCTTCTGGCTC
CTCAGGGTCCTGGCTGTGTGAGCAGCTGGCAGTGAAGTAG
TAGTAATGGCAATATTTACTGGTGCTCTTATGAAAACTAT
CAGCACCAGGATGGTGTTGGTAATGATGGTGCTGAAAGTA
TGATGGTGTTGGTGGTAATGATCACTGGAGTAGAGATGGT
GGTGATGGTGGAGCTGTGGATGGGTCCAGGAGGGTGAGAG
CTACTAACAGGAACTTTGACTCAATTTGCTAACAGGAACT
TTGATTCAATTTGGTAAAATTGTATTCTGAATCCAACTTC
TCTTTCCACCAGCTCTTTTTGCAATAAGAGAGGCCATGTG
AAAGCATATGGGCATAGGCACCCAGATGTCCTGAAAAGGG
CAACAGAATGGGACAGCAGGAAAGGGGAGAATCCTTCTCT
GAGATGAACTGGAAATTCCTGATTGTCATTTCCTCCCTGG
GCTGTAGCAGCTGATCAGGAAAGTATCAAATGCCTTCACT
GGCTGTCACCAACACCTGCCTCCTGAGTCTTGATCGGGGA
GATGTGTCATCAGGTCCTCCCAATAAAATATTTAGTGGCA
CTTGCTTCCCATGGGGTAAGCATGGCCTATCCTTGGCATC
AGGAATGCTCAGTGGCAAGATGTCCTAGGAGGCTGTGCTG
TTAAGGTGAGGGTTTCAGAGCAGGACTCCCTGGTTTGAGA
GTTGGGGTTGGGGAGAAGGAAACTGGTAGGTGAGCAGACT
GGGCAAGTTTTGTTTCTTGAGGATGCTTGTGGCAAGTGAC
TTTATAAACTAAGCAGAAAGATGCAACAGAAAGAAGGAAG
CATCATTATTAAGAGAAAACTTCTGAAGTGGACACTGATA
GAACACTGGAGTGAGGTATGCAAAGTCATAGGCATGTGTT
CACTGGCTGCTGCCAAATTAAGGGTGGGAAAGTCATTCCA
AGACAGATCATGGGGTAGATAGAGGGGGGGAACTGGAAAT
GGGGAGAAATAAATTGCTCATAATAAAGGCTAATGTATCT
TGTACATTTAAAATGGGCTAGGAACTATTCTAAGAGCTTT
ACATGTATTAACTGATTTCATCATAATAATCCTATATTAT
GGTAGACACTACTACTAAACCCATTTTACATAGCCAGTGA
GATAGCATCACAGAATGGCAAAGTATCTTGACGAATGTGC
ACAGCTATAGGCTCTGTATCCAAGCACCTAAGTCCAGAGC
ATATGTATTTAACCATTGCACCACACTGCCTGTCAGAGGC
ACAAAAGTGGGTTCCCTTCTCTCTTTCTCTGAATATGGAT
AGAAGGTTTGATCCTTACTTAATGGGCCCTGCTTTGGAAC
AGCTGCTTAGTAACATCAATCTTGGCATTGAGGTCAGTTG
TCTTTATGGAGGCCCTACTCCCAAGGTGGGGTGCAAACCT
CCCCTCTATACCATACTGCAGGAGACCAGGCCTCCTCTTG
ACTCCAGTGTCCAGTGACAGCTGCTCACGGTGGGCGGTTT
CTGAGCACTGAGAGATGAATCCACTTGGCTGAGTACCAGG
AGCAGCCTGTCCTGAGCAGATGCTGATTGAGGGTGAGAGA
AAAACAGCCCAGCTGTAGTTGAGAACTTCTGGCCTAATCA
GCCACACCACGTTGGAGAGAAGGCTCTCAGCTGCTATTGG
AATCACAGACTCTAGAAATTGAAGGAGCCACATATCAAGG
TATCCTCTGAAGGAAGAAATTTTGCAGATTTATTAATTTA
AAAAATCTTCTGTTTTAAGATGAAGAAATATTTCTTTATA
GGTGGAATCCTCTGCTGTAGCTACCTCACGGTCCCTTGAA
TGGGTTGCTCTGGACTGGTATTTCATGCTGCCAGGATTTT
TCTGCTGATTCTTCTTCATCAATGCTTTCTTGTATCTGTT
TCCTTGGCCTAATTTTCCTTTCACTTCTTCTTGCTCGTTA
CTATGCCTCTGGCCTAAAGTTTTAATGAGTCCTGTAGGAA
ACTGACCACCAGGCTTGTAAGAGCGTCTCCGGTTCTTGAG
GGAGGCGCTGGGAGTGGGACAATCTCCTGGCAGGTATGGA
GATGTTTTGCAGCTCAGAAACCTAAGATCAAGAAATAGAC
CCAGGGAGATGCTAGAACAATCTACAGCTGCACCACAATT
CATGAACGACACAAGCAGAATTTGAACCTGGGGCTCCTGA
GTCCCCCACCCTTCCTCCTGCCCCATGATCCCATGCCTTC
TAGCCATTAAGCTAATTTTTTCATTCTCAGTTTGGCTTTC
AGGATCCTCTATTCCCACGGGCTTTTCTGCAGTCTGGGAA
GAGGCTGTGTTGGGACTTCTGCAGTAGTATGACAGAGATC
GCCTTAGATCTAGCACGTGCTTCTGACACTGAACTCAGTC
ACTGGGTTAGGAAGGGCTGAGGATCCAAGGTTCACTCACA
ATATTCAATGCATGGAAAGGAGGAATATAAGCAAAAAGAG
AAGTGAGGAGCTCTGGTGGGCTTTTTGAAGCCTCCTGGGG
AGTCTTGGATGATAATACCTAACAAAGTCAAGCACTCACT
GTTTGCCTGCAGCCCCTCTAGGAGGTTTCCTGCACTGTTT
CATCTCCTGTTGTGACGAGCTGATAGGTATGTACCGTAGT
TAGCCACATTCTACTAGAATGGGAGATGAAACTTGCCCAA
GATTCCTAATTTGTCCCTAAATTCTTTTTCATGACAAAAG
CCACTTACTATTCTAATTGTGTCTTGGAGAGATACTGAGC
AGAGAGATGAGATGGTTGATCTTCACCTCACACCATGTCC
TTTGATATTATTTCTGCTATCAGGACTCCCTTCCCCCACC
CACTGGCCAAACACATACATGCATGTATGTTGTTGAAAAG
ATAGAAGTGTAATGCCCACAAACTCAGTGCTATGTGGCTC
TGAGAGTACTTTCTAAAATGCAAACCCCAAGCACAGTGTG
GTGACTGTTCTCCTTGGTCCTCCTCCTGGAATATGCTGCT
CTCCACCTGTGGCCCTGGGAGCTTTGCTACCCAGCGAGAG
GAGCATGCAAAGAATGGCCTCTTGCAGTTCCCTATCCAGC
TGGAGAATTGGAGGATTCTGTTATTTCCTTTCCCCAGCTC
TACAGCCCCTCTTCAGGAATTCACGTCCTGCTACCGGCCT
CAGGACATAGCTAAAAATAACCTCTGGTTTTCAAACTGAA
AGCTGTGTCTATTGGGAGGCTTTGCCGGTGGGCACTTGGG
GCCGGAAGGGCTGTGTCAGAGTAGCTGAGGTCAGCCTGAG
CCTCATGCTGCTGTTGCTTTCCTCTTTCCAAGGAAGCCTG
AGGTCTCATGAGTCACCCCAGAACACCCTGGTGGAGTCTG
ATTGGAAAAGGGGAGTCAGGCAGGACCTGCCCTTGCACCA
TGTAGCTGCTAGGCCCAGGATGCAGATTTGAAGAGAAAGA
AGGAGAGTCTAAAGATATAAGGAAAAAATCAGGAGATTCT
CAAAGTGGTGTCTATTCTAATTATAACATAGCCCATTCAG
CTTTGGGAATTGTAAGGGATAGACAAGCTTCTCCTAAGCT
GCCTTGGAGCAACTTCTCCATCCTCTGCTGGGGTGTTTCT
ATTCCTACTGCCTCGTGTGCCCAGAGTTCTGTCTGGACTT
GTCCCAGAAGGTTGCTGGATGGTCTTTCCAGCTGGAAAAA
TGATCTCTCTGCTGGACAGATTGCTGCTTTTCTGAGTCCT
GCTGTCCCCCTCCATAAGTCAGGACAGCACCATGACAATA
ATAGGGCGGGCTTGCTCTCTGACCTCCCCTCCTTGCCCAG
GAATCTCTACAGGCTCCCCCCTGGACCCCACCTTGCCCTC
TGGGCAGCTTCCTTGGAATACAGAAGAGTGAGCACTGGGC
CCCTAGCAGTAGAAGAGCTTTAGGGCCTGGAAGCCCAGAG
GAAGGGCAAAGAATAAAGGCATCAGGGATGGAGAGTGGGC
TTTGAGCATGCCTGTGGAGGCCCAGGGCTGATTTCATGCA
TGCTAAAACAGTTAGGAGGCCCCAGCGGGGGCTGAAATGG
GGGTACCCCTCACCTTGTTGCCCTTTTCCTGCTACCTACA
TTTTCCCAAAACCAGAACAGCTACCAAAGGTGGCTGAAGC
AGGACTCAGTTAGCAGTCCCCATTGGCAAGGAAACTGGCT
CCCCTTGCACTCTGCCTACAGAGATGCAGGAAGTTGAAGC
AGTTTTCCAGGACCCCACCTGGGTTAGGGGTAGGGTGTGG
TGGGCATCGCTTCTCAAAGGGATGGGGAATCATTTGCCTG
TTTCCCGGGGACTCTCCAACTTTGCAAATGACACACATGG
GCATCCCTGAAATGTTGACCACAGCATAGTTCTCTTTTCT
AACAAGTCCAAGCAGCTGAGGTGAGGGGTTCTTCCTTCTG
GGGGAGTAGGGGCAGAGGCAGGGAGGGGTGCTCTCACTCA
GGGCGACTAGCTCCTCTCCTCCCAGTGGACGACACAGCAC
AGACAGCAAAGAGGCTTAGCAGTGTGAGGCCATGGAAGTC
TGAAATTAAGAATTTTATTGCGATATCAGACTCTGGGAGT
AGTTGACCTAGAGATCCTGGGGGAGGTCTTCCTAACAAGC
TTTCAAAAAGCAGAAGAGATTTTTCCTGGTCTCTGGTAGA
GAAGCCGGCTGGGTGAAGAAGCCTGGCTTTAGTGCTGCCG
TCGGATTGACTGGCTGGGTGGACTTAAACAGTCTTTTAAC
CTTCTGAGAGAGAAAAATGATGTCTTAAGAGGACAGAAAT
AGAGATGCTTTATAAAGGAAAAAAAAAGTATTTTACAGCG
TAGAGGCTGGAGACCAAAATAGATAACAGGATTCCCTGAA
CATCCCTAAGAGGGAGAAAGTATGTTAAAAATAGAAAAAC
TGAACCACAGAAGGAAGACACTCACAGAACTGAGGCAGAA
TTAGGACCCTGGGTCAAGCATTCCTGTTCTGCCTCCTGGA
ATTTATTTTCAGTCTGACCACTCTGCCTTGTGTTTTCCAG
AACCATGCCTATGAGGGCCAACCTGGGAAGGTGGAGTACA
TGAACACACAGAGGCACCGTCTCCTCCTCCCCGCAGCTCT
CAGGATGGAACACAGGAGTCTCTGGACCCGGGCCCTGGAG
GTTGACAGCTGGTCTGTGGTACTGCTGTCGGTGGTCTGGG
TGCTGCTGGCCCCCTGGGCGGCCGGCATGCCTCAGTTTAG
CACTTTCCACTCTGAGAACCGTGACTGGACCTTCAACCAC
TTGACCGTCCACCGAGGGACAGGGGCCGTGTACGTGGGGG
CCATCAACCGGGTCTACAAGCTGACGGGCAACCTGACCAT
CCAGGTGGCTCATAAGACAGGGCCGGAAGAGGACAACAAG
TCTTGTTACCCGCCGCTCATCGTGCAGCCCTGCAGCGAGG
TGCTCACCCTGACCAACAACGTCAACAAGCTGCTGATCAT
CGACTACTCGGAGAACCGCCTGCTGGCCTGCGGAAGCCTC
TACCAGGGCGTGTGCAAGCTGCTGCGGCTGGACGACCTCT
TCATCCTGGTGGAGCCGTCCCACAAGAAGGAGCATTACCT
GTCCAGCGTCAACAAGACGGGCACCATGTACGGGGTGATC
GTGCGCTCCGAGGGCGAGGACGGCAAGCTCTTCATTGGCA
CTGCGGTGGACGGGAAGCAGGATTACTTCCCGACCCTGTC
CAGCCGGAAGCTGCCCAGAGACCCCGAGTCCTCAGCCATG
CTCGACTACGAGCTTCACAGCGACTTCGTCTCCTCGCTCA
TCAAGATCCCCTCAGACACGCTGGCCCTGGTCTCGCATTT
TGACATCTTCTACATCTACGGCTTCGCCAGCGGGGGCTTC
GTCTACTTCCTTACTGTCCAGCCAGAGACCCCTGAGGGCG
TGGCCATCAACTCGGCCGGAGACCTCTTCTACACCTCGCG
CATCGTGCGTCTCTGCAAGGATGACCCCAAGTTCCACTCG
TACGTGTCCCTGCCGTTCGGCTGCACCCGGACGGGGGTGG
AGTACCGCCTCCTGCAGGCTGCCTACCTGGCCAAGCCCGG
GCACTCCCTGGCCCAGGCCTTCAACATCAGCAGCCAGGAC
GATGTGCTCTTCGCCATCTTCTCCAAAGGGCAGAAGCAGT
ACCACCACCCGCCAGACGACTCTGCCCTGTGTGCCTTCCC
CATCCGGGCCATCAACCTGCAGATCAAGGAGCGCCTGCAG
TCCTGCTACCAGGGCGAGGGCAACCTGGAGCTCAACTGGC
TGCTGGGAAAGGATGTCCAGTGCACCAAGGCGGTAAGGAG
GCAGCACCTCTGCTCCTGATTCCAGATGCGGGTTCCAACT
TTCCTGTTTGTACCCGCTCCCAGACCACCAAGGCCTGAAA
TGAGAGGTTGTCAGGCTCATGTTACCAATAACACTGGGTC
TTACCTACACCAGATGCCTAGGACATGTTTGTTGTTGCTT
CATTAGATCATTCCGAATCTATGCACTCAGTGCCAACCTC
ACCCCAGGGGCTACTGCGGGTGCTGCAGGCTTACTGGTGA
ACCATGCAATGGTACCAAGCTCCCTGCCCTGGTGGAGCTT
ACGTACCACCGAGGCAAGACAAATGAACACATCAAACCTG
TAGCCTGTGAAATAGTGATAATTGCTGTAAGAAAAATATA
GCAGGGAGGGGACACCTGCGATGTGTAGCTCACTGAGAAA
GTGGGGTTCAAGCAAAGACAGGAAGGGAAGAGGGTAGCTG
CACAGTTACCTGGGGAAGGCATTCCAGAGAGACAACAGGT
ACAAAGAATTCTGGGCATGCCTGGAGTGACCAAGGAAAAG
CAAGGCGGCCACTGCAGCCAGATCAGAGCATGTCAGAGAA
AGACCTGTAGGATACAGGGTCACCCAGAGGTATGTGCAGA
GGTGTAGGCCACCCTGATCCCAGTGAGGGGTCAGATAGGC
ATAGGATAGCTAAGTCAGAGGAGAGGGAAAGGAGTTGAGC
TTGACCGATAGATTGAAAACTGGAGGAGAGTCAAGACTGT
GGCAAAAGCAAAAGAGGAGGGGAAAGGGAGAGCAGAATCC
AGACCTGAGGACAGCAGAGACAAAATCGGAGCATCAGGGT
GCTGCCATGGGAGCGTTTACCACAATCCACTCACTCTTCC
ATCTGTCCCTCACCCATCCCTCTTTCAATCCATCTCTCCT
CCTTCCCTCCCATCGTCTTTCTATGTATACGTTTATTCCT
CTTCCCTCTCCCCCTTCATGCACTGATGCTTCGTCCATTT
ATCCATTCATCCACCCATCCCACTGTCCATCCATCCACCC
ATCTCTTCCCTCCATTCCTCCCTCCTCCCTTAATCCTTCT
TGCTATCTCTTTTCTAGCCATTATCTTCTGTCTATCCATT
CATCACTCCCTTTTCTATCCATCATCCATCCATTCACCCA
TTCCTCCATTTAGTGAATGAGTATTGAAGGTCTTTGGAGT
GCCTGACACTGTTCTAGGCACTGGTGATGCAAACATAAAG
AGGCCTGGTCACTACTTCCATAGATGTCATAATCTACTGG
GGGAGAGCAGGAAAATGAGAGAGAGAGAGAGAATCATAAT
GCAGTGGCAACATAATGTAGTGGGTATGAGTTTGAGCTTC
TAAGACAAGCCAGGGCTCAAAACTCTGCTACTTCCTGGTT
TCAAAAGCAATGTAACACCTCGGCACTCTCATCTGTGAAA
TGGGAGTCATAATGCTTACCTTGTGAGATGATCAGATAAC
ATATGGTGAGATTAGCTCCATGCCAGGAAATGTTAGGTTT
ACAATTTTTAGTTAACTGTTGGGGAGTGTGGCAAGGGCTC
AGATAGGTTTCTGTACACAGTGCTGTGGGCTCTGGATCTT
CAGCCTGGGGAAATATCTGAGACCAAAGGACCCATATGGC
TGCTTTTTGAGTATCCTAAATTGAGGGCATCTGCCATTGG
AACCAAAAATCACTTCTTGAAACAAGAAGTCAGGTCAGGC
CTAGGCTGTGCTTCTGTCCCTGGGTGTATGTAGGTTAATA
GTTAAGACAATAGGCTTTGAATTTCAACAGATGGAAACTG
AAAATCAGATCTACCACTTACTTCTTGTGTGACTTTGAGA
AAGTTAGGTACCTGATCTGAGCTATAATTTTTTCATCTTT
AAAATAGAGATATTACCCTCTTTTCATGGTTATTATAAGA
ATCAAGTGAATTAAGTGAAATGCTTAGTCTAATACTTGAA
ATAAAATAAACATTCAATAAATAGACAGCAATGTTTAAGA
ACATTAATCACAGTCATAAGGAATGCCTTTTTCTTAGTTA
TCTTACTTATATAACATGAGAGAACATGGAACTAGATAAT
TCCCAAATTTCTTCTCAGTACTAAAATTCTGTGACCGATG
GACCTAACCAACAAGGAGAAGTGGAGAGGGAATGTAAGGG
TTAAGCCCCTGCAGAGTCCCGCCTGATTCCCATAATCCAG
AGGTGGCCTTGTCAGGAGGAAACTGCTGATTCCTGCCTGT
GGCTGAGCCAGAGGAAAGAGGAAGATGACACCCTTCTCTG
CTCCAGGGGTGGTGCAGAGAGACAAGCCTGGGCTAGTGAC
CAAAGGACAGCAAAAGCACTAGGAGAGAGGTGACAGGAGG
TGGGACTTGGAGGCCTCAGAGTAAAAGCCCCTCCACTTTC
CCCCGTTAAACAAAATGCTTTGCTGGTGCAGGGGACTATA
AGAGGAAGGACTTTTTCATAGACCCTGTAGTCCAAAGGAC
CCCACACCTGGGGACCCAGAAAAACTGAGGTCTCTGAGCT
TGATTTTAACATGATCTGGAATAATGTGGAAACCTCAGAT
CACAGATTCCCAATGACCTGACAAGGCATGGATTGTCATT
CTCATTTTACAGATGGAAAAACAAAGTCTCACAAAGACTA
AGCTTAAATCTTAAGTCTTTAAGACAAAGACTATTGCTTA
AATCAACACAGCTATGAATGATAAAGCAGGAATTTTAATT
AATTCAGTTTGCTCTTATCACTTTTGTGATAAGCAAAGCT
CTATGTGTTTAGCCATTCTGCCTTTACTAAGGAAGGCCAT
AGACCAAGCTTTCACCATTTGAGCAAAAGTAAAGGGGCAT
CAGGTGTTTGGGAATATCTGACAATATATTGAAAAAGAAA
TTAAGGAGAAAAAGAAATGCCAGCCAATCCCAAGGGCTCA
GAACAAACCATTTTCTCTGTACTTTTGCCAATACTACTAA
AGTCAGGTAGAATCTAGCAAAATGCACAAGTACCAATAAG
ACTTTTGCTCCTGTCATCATTTCTCAAAAACTGTCTTGGG
CTGCACCTGTGCCTAGACTTTGAGGCCTGGTAAAGTACCA
CACAAAGTGGGAGAGCTGCAATGATGCTTGACAATTACCT
AGTTCAATCTTTTTACTTTACAGGTGAAAACGTTGAGATT
CATTGAGGGCATGTGGAGTATCAAGGTCACACAGCTGGAT
AGTGGTAGGGATAGGACTAAAATCTGGATCGCCCAAGTCT
TACCTGGGCAGGTGCTGCCTATGTGTGAAGTTGAGGAAGA
GAATTACAAACTGTAGGAAGTATTAATAGTAGTTGATCAG
CTAGCATGATGGCTCACACCTGTAATCCTAATGGTTTGGA
AGGCTGAGGCAGGAAAATCCCTTGAGCTCAGGAATTCAAG
ACCCCACCTAAGCAAGAGCAAAACCTTGTCTCTACTACAA
ATGGAAAAAATTAGCCAGACATTGTGGTGTGTGCTGTAGT
CTCAGCTACTCAAGAGGCTTAGGCAGGAGGATCACTTGAG
CCCAGGAATTTGAGGTTGTTGTGAGCTAAGCAGATGCCAT
GGCACTCTACTCTGGGCAACAGAGTGAGACTCTGTCTCAG
AAAAAAAAAAGAAAGAAAAGAAAAGAAAAAAAGAGCATCG
TAGCTGATTACTCTGACCTGTTTTTCTGAGGAGCCAGAAA
TCTTTATCATTACCTCCAGTGATGTGCTGGTAACTAAACT
GGTTGTATGCAGGCAGGGAAATGAGGGAAAAGTCCCCGTT
TTTAGCATTTGCCAATTCCCATGGTACAAATGCTCCCACC
ATAGCTGATTTCAAGCACCAATATGTCATCAGCTACAGAG
ACGTACACAGGCCTCTCCCATGAACTGGGTGCAGCAGACC
ACTGCTTCACTCCCTTGCTGAGAAGCTCATTCATTCTGCT
CTGTGGGGCTCCTTATTATCCAGAGTTCAAAGGTCATCCT
TAACCTAAAAATTAGTTTCCTTGTGCGTGCACACACACAC
ACAGAGCACCATCATTCCCATCAGTAGGATGAACAGCAGC
TCCTTAAGAAAAACTAAGGGATCACAAGAAATGAATCTCC
ATTCCCTTTAGGACTGAGAAGGGAATGAAAGGGAAGTCCC
TGGTTTTAAAATAAAAAAATCACCATGCCATATTTTATAA
ACCAATTATTCCAAAGAAATGGGCCTGTCAATGTGTGATG
ATGTGTCAGCCTGCTCTTCCCTGGGAGGATGAGGAGAAGA
GATTGAAGGGAACAGAGGCAGCTTCTCTCTGATGCTTTCC
ACACTTCCCATGACAGCTATTTCCTTCCTCCTCTGGGACA
CCTTTCCAGACCCAGAAGGCACAGCTGCCCCAGGACTCGG
GGTTCTCTCCAGCCCAGCTTCTGCCACCTTTGCCCCAGGA
TTCCATGTTATGCAATTGACTGGGGCATCTCCGAGCACCC
TTCCTGGCCTGGCTCCATGCTGGGCACTGTGTGGGCATTG
TAGACTCCTAAGCAGTCCCTGCCTCAGGAAGCACATAGTC
TTTGTCTATTTTTTAATCTAATGAGATATTTGAAATCATC
AAGTTAATATTTTCTTTGACAGCTCCCAAAGAGTACTCTA
TTGGTCTGAGTTTACCCAACTAGTTAGCCATAAAACAGAG
GGTGGGATCTAGGTCTTCCTACTTTCTGAGCAGTAGGATT
TTTTCACTTTTCCAAGGTGTTCTCCTTTCAAAGGTGCCCA
GTCTCCCCTGACATACTCTACACAGGCACACTGCCACTCT
CTTCAAAGGACATCACCTCCAGAATTCCCTCATAATTATG
TTTACCCAAGCATTGTTGAAGGCTTACAATAGTGGAAATA
GTTGTGCAACTTAACAAAACCCTATTACGTTATTTCATTT
GCTCTCACTCTATTATTTAATTTGTTTTCACTCATTATGT
CATTTTGCTTCACTCTATTGCTTTCTTTCATTTGCTTCTC
CACAATTCTGTAAGAATTGTGGGTGGGCAGGTATTATTCC
AAATAATAATAACTGAGGCACATGTAGATTAATTCTAAAT
TTTAAAGTGTAAGATACCGTCCATTATTATTATGACACTT
TTAATCCATTCCTAGTATGCTAGATAGTAGTGAATAGTTG
AATGGCTTAAAATTCCCTATGCCCAAAGGGAGATCTTGCA
GCCCAAGAAGCGAACAAGAAGCACTCTCCATGCTGGTAGC
AATCCTGTGATGTTACCTCTCGACTGAATATCCACTGAAC
CCTTGTCTGAAGTTGAAAGAGCGCCACAGAATGGCATGGT
CCACAGGGATATTAAAATAACTAGAAAATTGGTTCAAGCA
ATTACCTTTACAAATTGACCCTGGTTTTCCTGGCAGAAAG
GTGGAGGCAGGTAGCTCCAGGTGAGTGGAAGGATGCTGCT
TAGTCTTTTACCTGGTTTCATAAGAAATGGTATGGGAATT
GTGGGTGAGGAGGTTTTGTCTGCAGCAAGAGTAAGACCTC
TGAACCCATCTCTGTGCCTCTGTGAGCCCTAGTGTCCTGG
GGCTGGTGGTTGGGGGTTATGGGGTATGATAAGTGGCTCC
ATCATGCCTCCACTGCCATTGACCCAATTTCCTCCCCTTC
CCTCTAGCCTGTCCCCATTGATGATAACTTCTGTGGATTG
GACATCAACCAGCCGCTTGGAGGCTCCACTCCAGTGGAGG
GCCTGACCCTGTACACCACCAGCCGGGACCGCATGACCTC
TGTGGCTTCCTATGTCTACAATGGCTACAGTGTGGTTTTT
GTGGGGACTAAGAGCGGCAAGCTGAAAAAGGTAAGAGTCT
TTGAGCTTGGATGCCACAGTGCCATTCAGCTCCTCCTTCC
CTCTGGAAAGTGTCTATTGCTGGAGAGATAGCTACAGGTA
ACTCTTCATTTTCTTGGGTGATGAGGGTGAAATGGGGAGG
TAGGAAGGATTGATTTTGTGGCTTGTCCCTGTCTGCTTCC
TCTGGCCATCAGTCAATGGGTATCTCAGGAATGCAAACTT
ATTTCAATTAAGCCCAGACTTCAAGGAATCAAGAAGACAC
ATCAGTATAAGGGCAAAAAATTCAATCTTCCTTCTCAAAT
CAAGTAGAATTTATTTTTTGATTATTTACAGTATGAATCA
CCATCATCCACGTTACAAATCCTTCCTGAAACCTATAGAA
CTGATTGCACTGGTCAACAGTCTTTGTTTAATCCAAAGAA
GTTGGTTGACTCAGATTACAAGTAACAATTTTAAGGACCT
AGGACAAATGGCAGCTCTCTGATGGTATCTGGTGCCCAGG
ACAGACATTCTCCCATCTTTCCTCTTCCTGCAATCACAGA
CTCTTCCTTCCCTACCTCACCACCCAGATGCGAGCTGCCA
GCAGGAAGTAGGCATTTTACCCTGTGCCTCCCTGAGCACC
TCTACCAGCTGGAGAGAACAGGCCTCTGGTGCAGCAGGCT
TAAGCCAACAGCTTGTACCTGCTTGCCTAGCGTTAGGGTG
TGGAGAGGAAGCACAATCTGGTTCATTATGTGAGATTATA
GTACCCACATTCTTTCCAGTCCCAGCTAATGTGTTTCCCA
AGCTTACCCTGCTGCCACCTTTCCCTAGTCCCAGCACCTG
TGGATCAAGGCACATGTAAGACCTCGCTACCTCTCACCCT
TTGATGTTGACATCACCCTGGAGTCCTCTCCTCCTAAGTG
GTATACAGCCTTAGGAGGATGTTATTTGGGAGTGTGGGAA
GATGTTAGCCTGGAAGGAGCCCAGGGAGGAATTTCCATGT
TCTGCTTATTCTGAATTACTGCCAGAGGAGGTGAGAACTG
GTCTGGGTTCACCTGGTGTGTTAAACCCTCCAGACCTTTT
CTTGTTCTCCATACCAAAGCCATCTAACCATGTACTTACT
GCTCTCTGTTGAGGTTCCCAGGTGTTTCTGTGGCAGGCCC
ACCCCTCTGCCCAGGACTGTGGCCCTAAGCTTTTTGGGCA
GCACATGGAACGGTGAAAGAATGTGGTTTCTGCTTTTGCT
TTCCCAAAGTGGAAGAGCAAAGAACTTGCTCTATGAGATT
CTACTACAGTTAAAAAGTGGTTTATCTGTCCTACACAGCC
AGGGTCACAACATACAGCTGGGAAAATTATGCCGGCACAG
GGGCCTTGAGTTAAGGGACACATGGGAGGTTAAATTCAGC
CTGAGCTCTCCCTATCACACCAACACACCACGTACCCTAG
TGGAGACATTCACCCAGTTGGGCTACACTTTCCAATACAG
GGGCTTATAGAAGGGGACTCAGCTTTTTCGAAATTGTGCC
AAGGCTTTCAAGGGGCCAGCAGCAGCCATATTGAGGCTGG
TGCTCAGCACTTTCTCCTCTCCCTGTCCCCAGCTCCAATC
ATTGCTCTGGATCATTTGTGTAACTCTACTGGTCTCCTTT
ACTCTCTTGAAAGTTCTCCTAAGGGCAGGGTTGTGCTCTA
CGCATATGCATTCTCTTCTTTCTCCTTAATCTCTTTTCCA
AGTGTTCACTCATGGAATAGGCCTCGAAACTGTTTCGAAA
ACTGACCATTATTTTGTGGGGAAACTGAGGTCCAGAGAAG
AAAAGTGACTTGTCCAAGCATAGAGATCTAGGACAAGTTG
CTTCTTGCCCTAACACCCTGTGTGGCACCCCTTTTATGTA
AAGAGACAGTGAGGCAGCCCAGAGCTGGAAGCTAAAAACA
GTCCTCAGGTCCAGGCTTGCCACAGAGTTCAGCCAGGAGC
TAGTGCCCCCACTCTCTTCTACCCTAGATATGAATTAGGG
AATTATCATTTGCTTGAATGGATGGATAAAGAAAGAGTAA
AGGAAGGGTGGCCCAGCAGGACTCAAAGGGACCTTGAAAC
GACCTTCCCTATATCTCCATCCACCTTGCACAGAACACAC
AGGGGGCTTGGCATCTTTCCAAGTCACACACCTGAGCTGG
CCAAGTTCCTCTGGCCCTATCCCGGTAGATCCGTCGCTAT
GAAGGCAAGTCAGTGGGTTCAAGGGCAAGGCTGGGGCATG
GCTGCCGACGGCTTGTTCTGACCTGCTCTTTCTCACTCTT
CACTTGGCCTTTCTGTGGCTGTTTCTATGAGCTCATGACA
CCCCTCCTTCCTCCTTTGTGAAACTCACCCTTCCTTTCCA
CCCGTTCTCCTCTGAGGCACCTGATATTCACACCCGACTC
CTGCTGGCCCCCCATTTACCCACCCACTTGCCCCCACCCG
TCTCCAGAGAAACAGCCCATGAGGAATTTATGGAATGTCC
CCAGGAAACCCTACCATGGTCCAGGCCCCGTAGCTCTTTC
AACACAGGAAGGAAAATAAGGTAAAAAAAAAAAAAAAAAA
AATAGCCAAGAGTCTGGAGAGGGGAGGGAAGCCCCGTACG
TCAGAACTACTCATTTCTTCCCTGCCTGGCCAGGCGTCTG
TTAGACTGTGCAGCCCTCATCCACCGTGGCCAGTAGGAAC
AGGATGTCTCTGTGTGAGGAAGTTAGCGGAAGCGGAGGCT
CACTAGAAGCATGACCATAAGGTGCTCTCATGTGCTATGT
CTCATACTTGCTCAGACAGTGTTCTCTGCAAGATGTGAAA
AGAAAACCACATATAAGGCCACTGCCCTCTGAGCCACACA
CACGTGGAAGGAATAGGCAGATTCAAGATAAGACCACAAA
ATCCACATGTGCAATGTGGATTTGCATAGACTGAAGGTCA
GTGCATTTCAGAGGTAAGAAGATAGGCAACTATTCACCAG
AAGGTGGACAATTCAAGCAAAACCAATGAGTGCGGTGTGA
TCAATGCAAGGCTTTACCAAGAAGAAAGATTACCAGGGTC
TGCCTAAAGACTGATGAACTGATGAGTTCAGGGTCAGAGA
GAAGAGCATGTAAAAACTTGGGTATCACATGGAGAAGGTA
CAGAGCATAGGCAGGGAAGGTCTACCATGCTCAGTGGAGC
TTGCAAGGCTTGGGTAGGTAGAAGCACTGAGGGGATCAAG
TGAAAAGGATTTAAGATCTTAGTTAACCACAAAGTTGACA
TGAGCCAACTGTGTGATACAGCTCCAGCCAAGTTAGACTT
CACCACAGTAACAGAAGAACAGCTTCCAGGTCATGAGAAA
CAGCAACTTGACTTTCCATTGGCAATAACATTGCAGGAGG
GTGTTAAACAAATTAATGTGCCAGATAAACAAGAGCTGGC
AGGACATGGGAATCATGCTATGTGTAGGATATTTTTAAAA
GGATGTTAACCCAAGGAAAAAAGAATGAATAAAACAAGAC
ATAACACAGCTATGTTCAGATAATGTAATTTACTGAGACT
TACTATGTGTCAGGTGCTATTTTAAGAGCTTTATATCTAT
TAACTCAATCTTATATAACTCTTATGAGGTAAGTACTATT
ATCACCTCCATTTTAGAGATGAGGAGAGAAGCCAAGGAAG
GTTAAAAAAAAAAAAATAAAATAAAATAACAGTTTTATCC
AAAGCCACATGGCAAGTAAATGGCAGAGCCAAGGCTTGAG
GCTTGATTATCTGGTTTTGCAATCCATAAGCTGAGCCTTT
AAGCAGTGGCAGATGAGTTAGACTTAATCAGTGTGGTCCC
AGAGGGCAGAATAGGGTCGATGGGTAGGTGTAGAGCATAG
CTGCTTACCACTTAATCAAGGCAAGAAGTTTCTTACAGCC
AAACTTTTCCAAAATGGAAAGAGGTGACTTAAGAGGGAAT
GAGTTCCCAGTCAGTGGAAATATGCAAGTAGTGACTGGTG
GTCACCAATCAGATGCTGGGCATGGAATTACCAGATCTTT
TCAGCGATGCTGCCACTGCCTCCCTTACTCCTTCAGCCAT
GTGTGTGGTAAAGGAAGGCAGGGTAGGGCAGAGAAGAGGA
GGTGAAAAAGGGACGTCACAGCCCCCATGTGTGGGCTTTA
GAGTCAAGGCTGGGTTGGAGCCTGCCCTCAACAGAGCAGA
AAGCCCCTCAGGAAAAGAGAATGAATCAAGCAAGGTGGGA
AGGATTTGGCAAGGATGGGGTGAGGCAAGGCCAAGACAGG
TGGGCAAGGGAGCCTGGGGCAGATGTGCCACAGGAAAGCA
GGATCCTCTGGGGCCTGGGCCTACTTGACAGTGATGACAT
CCCACCTCGTTAGGGGCAGGCCTTGGGATTCTGCATGATA
AGGAAGGATTGAGAGCAAACACCCCAGCAGGTGGTGGGAG
AATGGCTACGGCCATTGGAGTCTGATTTAGTACAGGTTTC
AGGGAAGAGTCAAGGGGGCAACTCAAGCACAAGTCATGGA
CACAGGAGGAAAGGGGGCAGGATGAGCAGGCGAAGGATAC
CCAGACAATGGGAGGAAGGACCGTCTGGAGGTTCAGAGTC
ACATTCTTCTGATTTCTTCCTTCCACTTACAGCTACTAAA
ACCACCGCCTCAGGCCTGGTTTCACTCCTGCAGGGTTAGT
CACAGATACTGGAGGGTGGTCTTTGGTCTTGACCCTCTAG
CCTCTTGGCCCTGGGGTCCTTGAACAGCAGCAGGAGCTAT
GGGCTGTCTTTTCTGTAACCCTCTAGGATCCTTACCTGCT
GCCCAAGCACTGGGGACATGTTCTTTATTTACCCTGTCTC
TATAACCATTGTAAATAGCACCCTCCTGGACCCCACAGCT
TCTGACATAGGGGCAGCTGCTAAGATATACCCCTCTTTTG
ACAGTCATAAATCCTTGAGGACAGGGACCTTCCTTTTCAT
ATTTATGTCACTGTCAGATCCAACACCTCTCACACATTAG
ATGCTCATGGAGTAGATCTCAAATGTCCTGGGTGCCTTCT
TCACACCAGAGCCCCCTTTGCACTACTTGGAATGGAATCA
GGCACCAAGAGTGACTCCTGTTGACATGGCTGATTTGCAA
GGAAAAGAATATATGGGTTGGTGGGTCAGCGTGAAGAGGG
AAGAGGGCTGGTGTGGCAGGAACATGAGGAGCCAAGGAAA
TGGGCAAAAGGAAAGAAGTTTGTTTTCTAGTTAACATCTG
GAAGAGGGAGGAGTGGTACTCTCAGAAATGTTGACTAGGT
ACAAGGGGACAGCATTTATACTGTTGTCTGGAGAACCCCA
GAATAGCATGGATTCCATCTGCCTCATCTGGCCCAGGTAC
AGGCTTATCTATAGTAGCCAGTAGGAGGGCCCAGGTAACC
TCTACTCTCCCCCACCATCTTCTGTTTCTAGGACTCCTAA
GACCATTTTGCAAATTCACAGAGGCTTTCCAGGCTCTGGA
GACAGGTCTGCTCTCATCTGGCACCACCTTCTTTCCCATT
AGCTAGCTGTGGCTACTGAAATATCTGTGAACGTCTTAAG
GAAAATTTTTTCTATCTTTCCCTAAGGGACATAGTAGCCT
ATGTTCTCTAGTCCACAGCCCACAGGAAGCCCTGAAGTCC
CAATCCTATTCTTCTGTTTGTAATCACACTGATGTTTTAC
TAAGAAAAGCCAGGAAAACTGTAAGCTTCTTGCAAAAGCA
GCTTAGGTGTTGGAAAATATCTATCAGGAGCTCCATATTA
ACTCTCCCAAGCCCTCAGGTATTTGATAACACTATTTATA
GGATACCTTTCCACTCCTTTCCATCTTCCTCAACTATTTC
AACTAGGTGTGGTGATTGCCCACTGCACCTCCACCCCATT
TTACAGATGTGGAAAACTGAGCCCTAGAGCTACTAAAAAT
CTCACACAAGGTTATATGCCCACCTTGCTCTCCATTGATA
ATATTGACATTGGCGTTTAGACTTTCTCCCCAAACACACA
GAGGTTTCCTAACCTGTTACTTGGCTCCCCTCATGGGGTG
GAGTTCCATCCTCCCCAGGGCGGACGGAAGGCCAAGCTGG
ATAAAAAGCTGAGAAACATGCCTTTCTCCTGTGCCAACCC
CACCAAACAATAGCCACTCAGAGTGGAAATGATTCACTCG
TCTCGTCTCTCAGTATGAACCCTTGATTGAGTAAACAGCC
AAAAATGTGGGGCCACTTCTAGAAGACCTAATGACTCTCT
TGGGACCTGAACGGCTGATCTGACACCCAACTCTCCCAGG
CATCTCAGCAATGTGGGGGCTACACAGTAGGGAGCAGACA
CCCTCTCCCTTCCCCAGAGCCTGTGTGGAAAAGGTGGGGT
GGTAGTTCGGGGTGCTCACCACCACATCCCTAGTAATGAG
TTTGGCTCTCTGCCCAGGCTCCTGCCGCCAAACTCGCTGT
TTGTTTTGTTGTTTTATAGGCCTCTTGGGTCCCAAGAACT
GGTCTTCTGAAAGCTGGGAAAGGCTGCATTTGGTTGGCAC
AAGAAACGAGGCATATTAACAGAATTTTCTACCCCCTTTA
TCTCCAACACACTCATCCCAGCCAGCCCATCCCCCTGCTT
GACCATGGCAGGGGTGGATGGCAGGGGTGGTTCTATCCAG
AGCCCCAGTGAACCCTGGGGAAGGAAGTCCTGATACCTCA
GAGCCATTCTGGAAAGGGACAAACTACAGACTCATTTATA
TTTTGTACCCCACATGCAGTTTCTTATATACTTGAATCTT
GGACAATTCTTGCACAAGGCACTAGGCTGTGTATTCAGCT
GGCCATTTCTCAGTCCAAGAATGAGCCCTGAAGCTCAAGG
CTTTATTGCAGGGCAGGTGAAACACAAAATCTGTGTTTTG
GGGACAAGGGGGATGAGAATAATGATTCAAGCTCATAGAA
TCCAGGTAGCCCAAATAGGCCATGCAAAATTTTCAAGAAG
CCAAGCTGCTCCTGTTCACAGAGGTCTCATCCTTAGGAAC
ATAGAAATCATATACAGGCATGCTCTTTTAGCCATTAAGC
TGTGCCTGTCTGTGGATATGGGACATGGACATATATTTCT
TGGTGGGAAGGGAATTAGTCTCCTGGTCCATTCCTCTGCC
TTCAAGTAGAGACAAGTTTGCATAACAAGGGTATATATGG
GCTTAAAAGATCCAGTCCTGGCTCTGTCCTACTAGCTGTG
TGATTTCTGAGCTTCAGTTTCCTCAACTGTAAAAGAGAGA
TAATTCTCATACCTGACTCATATAATGAGGATTAAATGAA
ATAATTCATTATTGAACTAATATTTACTGCATACCTACTG
TGTGCTAAGGACTTGGTATGCAAGTAATGAATAAAACTCT
CAAAAATACCTGCCATTATGGAGATTATATCATAATGTGG
GAAGACAAACAACATAAGTAAGTACATATTATAGTATGTT
AGGAAGGTGATAAGCCCTAATGGGAAAAATAGAGCAATAG
AGAATAAGTAAGCCCTAATGGAAATAATTCAAGGAAAGGA
GTATGGAAGCTTGGGCACATGAATACTTAAATATTACTAC
AATTGTTACTTACCCTGTGAACCTTCATTCTTTTCTATAC
CCTGTGGAGTAGGCTACTAATAAACACTTTGAGTATTTAT
GTAAGGAGCAAATAGAAAGTCTTAATATAGTGCTTGGCAT
GAAAGTACTTCTGTTATTATTACACTGACATCTTTGAGGC
TTCCCCCAAATCCTACTTCTTCCCTGGCTCCCCAGGGAAG
TGAAGCTGTCAGATCAGGTTCCTTTTTAGTGACATGTTTG
CAGGGTCAGATGGAAGAAGAGAATCCTGTCCCCTGCCCCC
AGCCCTGAGTCATGGGAAAAAATACTTAGAAGACCAGACC
AGCTGAGCCTAACTAATCTAATCCTGCTGGACTTTGGCAT
GCAGTTGCATTAGTCACCAGTGAGAGCTTTCCTAGTCTCC
TATCACCAAACAATATGTACCGGCCCCCTTCCCAGGGCAG
GGCTGGGGGAAGTGTCGGTTCCGCTGTTGTGGCTTTGCAG
AATTAACTAAAACAGGCCCATTTTTTTCCCTTTGCATGCT
CCCAAGCCAGCCCAATATCCTGGTGGCTCACAACTCTGCC
TCAGATGAACTGTGCGATCTTGAAGGGGCCTCTGTTTACT
CAACTGGACCACTAATGTCTGCCTTGCAAGGTAGTGGTGC
ATGTCAGACATGGGGAATGTAAAATATAGTAGAACCTCCA
TAGTTGACCACCTCCTTAAGTTGATCTAATTTTCATAGAC
CAGACATATACCACATGTATGTATAGGTATATTAGGTCCG
TGTCCTTATGTTAACCGTGTCTGTATGTTGACCAGTTTGT
TACAGTCCCTTGGGGGGTCAACTTGCAGAGGTTCTCCTGT
ATCTAATACAGAGCCCAGCACACAGTGCTTCAGGATTGAC
AGCCGTAGCTGCTCTTACCACTGTTACTACTAGTGTGACT
CCTACTGTTATTCCTACTACCACCCCTGTTTTTCTTCTAA
GGGCTCAAATTCATTAATTCCACATCATTTTCAGATGATT
AAGAAGAGTTGGGCTATTTTACTGCTTTATTGCAGATGAT
GATACTGAAGTTTAAAGATTAAGGACTTACTTGGGGTCAT
GTGGTAAATCAAGGGAAGATTGAGAATTAGAGCCAGGACC
ACAAAGATTCCAGGGTGGAAATGGGCTGAGCATGCAGTAA
GGTCACCTGTATAGTCCAAGAAGACCAAACTAAAAGCTCG
TGTCTACTTCAATATCTGTGTCCTTGTTGTTATCATGAGC
CTCTCTGTCCAGGGAAGTAGGAAATATGTGGAGAAGCAAG
GTGGTAAAAATGAACCTGGAGTTTTGTCCTTCTGAGTCTG
TTCCTGGGATTCTACTCCCTTTCCTGGCCTCAGCCTCTAG
AGAGGTTTCTAGGCTCTCAGGTGGGAAAGGAGTTCAGGAG
CTGATGCTGCTGGGGTTGTCCCGCTCAGCCATCACCTTCC
TACATGGTATTCTGATTTTTACTGCAGAGGCTGGTACCAC
CAGCCATTACTCCTCACCTAATCTGGAAGGAGAAATGGCA
TCAACAAACTTTAGTAATGTGAAATTCCACACTTGACTAT
TCAGGGATGGGTGAGAGGGCAATCAAGACAGGGGGAGAGG
CTGGTAGGACCCACTGAGGGAATAAGTCTCCCAGACAAGA
AGGTTGACACCATCAAGCAAGGTCAGTTAGGAGTCTTTCC
TTAAATGTGTATCATAGATTTTATGGGTAGACAGAACCTT
AGAAAACTCCTCCGGCCTACTGACTTTGGGCAGATGTGAA
ATGTGTTGTTCCATGTAAGGATTTAGGAAGGCAGAGTGAT
CGTCTCAAAGTCACCCAGTTTCTTAGCCACAGAGGCAAGA
CTAGGATTCAGGTTGTTGGATTTCAATTTTTGGACTCTTC
TCGATATCCTGTTAAGGAATATTCTCTCTGTGAAAAACAC
CAGACTGACCTCTGCCTCTCTCTAGCATGCAAACGTTTTC
TAAGCAGGGCCTAAAATTGGGCTGGGGATCCTTCCCCTGG
GGCAAGAATCTGGTTGAGTTTCCTGTGCCAGGCCTGACCG
CATGGCCTTGCTCTAGGATGACAAGCATTCCAGAATCCTC
AGTCCACATGTCTTGGAGAGTATACCAGAGCCCACTCAGC
AGGGAGGCCTCCTTAACCACAAAATGCTAAGAAGTTTTGA
CACATCAGAACCCTGAATCGGGCTCTCAAGCATTCCTTAC
TAGCCTTCTTTCTAGATGGGCCACTTTTGGGAGGCTGGGG
AATGAGGTCTACTGTAAGTTAAGTACTTCCGATATGCTAA
GCCCTGAGCTAAGTGCTTTTTCAGCTAAGCCTCACTAACC
TTTGTAAGGTAAGGATTTATACCATGTTATGTCCATTTTA
CATATGGACAAGGTGAGAGTCAACCAAATTAAGTAACTTG
CCAAAGTCACATTGCTCCTAGGTCGAAAGCTGGGATTTGA
ATTTGGACCTCCCTGACTCTAGATCTGTGCTTCTAACTGC
TAGCTTGGGGCTTTCTATTGGACTTCCCTATGATTCCATT
TGTCTACCTGTAGCCTGCCACCTGCCTTACAGAGAGCTGC
ATGAAGAAGCACAAGGGCAGAGTGGAAGTGAAAGAGCCAC
CACTTGGCCCTCTTTTGAGTGAAGGTCCGGGATACCGGGG
ACACTGCAGCTGTCACCTCGGCACAGCTGCCTTGCTTGCG
TCCCTCTCTCCAGGCCTCCTCCTCTACCCCCTCACCCCTC
TTGGCCCAGGTCACAATGGATGGGGTGGCAGCCTTTTGTG
CCACACACACAGTCCCCAGCTGACTCCCCTTTCTCCAGGC
ATCATTGTTTACCATGAGCTTTCTGAAGGGGAGACAAAGG
AGTGTTGCTGATAAGGCCAAAAGCTGCCGGGTAAAGCGTG
GGGCCTGGGCCCAACACCCATGCATCCCTGGGAGCCCCCG
GGCTCGTCTTCAGAGACATTGTCTGGGATCTTTTGTGTGC
CAGTCATACTCATTCAGAGCTGGCTGGGCAAAGGTTTCAG
CAGGGACAAGGAGAACACTGAGAAATGGAGTCATTTTGAT
CTGGCAAAATTAGAAGAGACATTAATGCAATAGTTAACAA
CAGACCACGACTGGGGGGATGGGCCTGAATGCTTGTTCTC
TGTTTATGGGGCTTATGCAATTCCATCAATATTGATGCCT
GATGCCTTTGATTCTGACACTAATCATTGCTATGAATTAA
ATTTGCAGCCATATAATTAGGATTGCTATTAATAGGGCCC
TGAGCTAAGCACTACGATGCAGCATGTCTTTTTCTTGATA
GAAAATGGCATCCTTGGAACTCTGCTAATGGGACGCACCT
GGGATTTGCCAAGAATGATGTGAAAATTATACATTCTATA
TTTGTATTGGTCTTTTACTGAAATACCAACAAGCAAAGGT
GAGGCTGGAGCGGAGCCTCACTTCTACCAGGTAGTGTGGG
CAGCAATTAGGTGTCTCTGCTGCTCTTTAAAGTCTTTAGG
AAAGGATATTCCAGAGCCAGTATTGGCTGTTCATGGTCCA
GTGTCAAAGAGCTTATAGTCAGGAAGTTCTTCCTGAACTC
TAACCTAACACTAGTCAGTTCAGGCTAAGAGACTAAAGAC
TATGGTGATTTCCTTCTCAGGCTTATGGCAGCTATGAGTC
AACTAAGGGAAGAGGGATATCTTCCTACATCTATGGGTTG
GTTGAAAGAGGCTGGACCAATCCCCTACTGATAGGCCCCA
TGGGGGCCCCATTTCTGGATGAGAGCCCACTCACAACTGA
TTCCATGCCCTCCCCACCTAAAAAGCTCCCTGGGCCACAG
AGAATCAGTTCATTTCACACACTGAAGAGCCCACTGCTGC
ACCTGGTGGGGAAAAATGAGCTCTGTCTTATGCTGAGATG
CTTCTCTAGGTATATTTGGAGCAGATTTGAACACCAGGAA
GCCCAGTCTTTTATTACGATCAGGCCCCCAGTCCAGCTTT
GGAGGCTGTCAATACCCCATTCACCTTTAGCCTGAGGAAT
CACGTGTCATTGTACATGAAGGTTGTCTCACCCTTTTCCA
ACAGTGGCACATGGAGTGACCTCCCTCTTTCGCTTAGTAT
AATAATTTGCACCAGTTGACATAAGAGATGCATTAGTCTC
TGCTCTTTTGACCTTAGACTGAAAATAATTTTTCTTTCAA
ACCATCATTTATTGACATTCTTCTTTCATACTTTTAAGTC
ATTGTGAAGCAACAATGGTTGGAGTTCAAGTTCTAACTCA
ACTAAGTGTGTGACCTTGGCTAAGTTACTATAACTTCTTG
GAAACTCAGAATTTAGGATTCTCACTTTATTAATTAATTA
ATTTATTTATCTTTGCCTTCTTCAAAAATGGCGCTTTTTA
TTGGCTCATTTAACTGAGAGTGCAAAGGTAGGATGAAGCT
CAGTGTTGATTGATTCAATAGGTCAATGATCTAAATAACC
ACATCTCATTCTGCAGTCTAAAGTGCTACTTTCATCCTAA
AATATGACCGATAGGAGAATTCTTCCTTACTGAGGGTGCT
TACTTTTAAAATGGGGATAATATCTACTTCATAAGGATTA
TAATAATGTTAAATAAGTATCTAAATTGCTTAGCACAGGT
CTACTACCCCTAATAAGATTCCCTGCCCTAACCCCTTTCT
TTGTTGCCTCATATATACCTTGACACAGGGAACAAAAGAA
ATAGCTTTTTACTCCCATGCCACCCCCACTCAAGGTACCC
ATGCCATTCAGAAGGATGCTACTTTATTTTCCACCCATTC
TCAGGGACAGCACACAGAAAATTAATTCCTCCAAAGCAGT
GATGTACGGGAACCTGAATTGCGAATGCTGCCAGGCTTCG
CCTCCCCACTGCCATAGTTGCCATTGTTTCTCTTTGTTTT
CAACTTGCCCAGGTCTTGGGTAGACTGAATCCATCCTTGA
GTTCAAGGCTGAGAGCTCTACTGCAACTCACAGGCATCAG
CGCTTCAGTGATAGGGAGAAAGGGGCCAAAGAGACTTATT
TTAGTATCACCCGAAACAGAAGCTACTTGGATGACAGTAT
CTGTGTTTACTTCTGTCATCTTGTACACTGTACATTTATC
CATTATACATAAGTTCATACTTACAGGTGAATGTGTGGCT
GGGTAGCAGTTGATCAATGGCCAACATTAGCAGAGAACAT
AGGTACTTGTTAATATAAACCCCTAGCAAACAGTGTGTGT
GGTTGAGTCTACAAGTCCCCAATATTCCATTATTACCAAA
CAAGTATTTTACTCTTCATATCTCAAGTTAAGTATAAGTA
GGATTGTTGTTGGATGATTGTTGGTGCTACTGTTGTTTTG
GTTCCCACTAAATAGAGAACGTTAATCCGTTCCTTCAATA
TTGGAAATCAGCCTGTTGTTGAGCAAGTACTCAGTTACTC
ATATATGCATTCAGTTATACGTGGTACATAAGCAGACTCA
CTCCACTTAGTTATCGTGTCAATTGCTAGATCTTGTATGG
TAGAACAAAACCTTCAAATCTGAACCAGGATGAATCTCCC
CTGTCCCGCCAACCTCATACCTCCAGTCTTTCCTGTAGTC
TAATTGCTGCCCCTCTTGAAGCTGCAAAATGTTGGGTAGC
TCCAATTTCAGACAGATTGTTGGTATCCCCAGAGGAATAG
CCACAGAGAAATGGAGAAAAAGATATGCCCAACCTCCCCC
TACCATCAAATCAAAGAAATAAAAAATCTGTCTTCTTGGT
GCCTCCCCAGTATTTATGTCTGAGCTCAGCAGACACTCCT
GGGCTGCAGCCAGTCTGTGTATGAGCATTAGTCCATTACG
CTTTTTATGATGCATGTTACCCACCCCTAACCAGCCCCCT
CCCCCCCAGTGGAACATTTTATTACTATCCTTTTCATTTC
TGGAAAGAGCTTCATAGAATGGCAGATGCCTGAATCTCCC
CACTTCTTTGGGGAGCTATTTGTAGGCAGCCTGTCCCAAG
CCATAAACAACAGGAGATAAACCACAGCCACTGGCAGTAA
ATGCAGCCAAGGCCAAGGAGATGCAAAAAGTAGGGGGATG
AGGTGAGCTCAGTGGTGGCTGTGCAAGCCCAGTGGCTGAT
GGGTCTGGGGTAGATATTACTCACAAGAGAGTTAAGGGAC
TAGGTCAGAAGGGGATGCCACCCTCCAAGATCTCCATGAA
AGCTAGAGGGAAATCTTACCACTCTTCTTCACATCTATCT
CCCCAACTAAAGCCACTTATCCCTTAACTGTGATAAGAAC
CAGTTTGCTTTCCAATCAAGAGAGGATTCTCTTTGGCATC
ACTTTCTCCTGCAAGCTCGTGCTGATACATAGATTCCTAC
ATGCCACTCACCTCCCACTGATGCTTCTAGATCTTACAGC
AACTCCCTGTGAGCTTGTCTGCCTTCTACCACCCACTCTC
CCTATGACACCCACTCCAAACCCTCCTCTTTCTCTCTCCA
AAATTCCCTTCCCTCATGGCCAAGATCAAGACTTATCAAT
CTATCACCACTACTTCTGGCTCATTAAAACTTCAGCATGG
ACTCTGCTGGCCGCGACAGTGATATTTATTTATCCTAGCT
TTTGAGCTGCACTGACAGCAAGTCACATGGGATGAGATAG
CACCTGGAACCAGCTTTGATCCATAAAGGACACCCCGGGG
AGAAGCAAACAAAATTGTGAATGAGTGCTTGGTCTAGTGG
AGAATTCAGACTCTCCCTGTACACACAAACACCAACTGAA
AGCTAAAGAAGGGGATGGAAGGGGCTGGGAGGAGGAGAAG
GTCAGGCAGCAAAGCCCTGAATGAGGAGTGCATGGCTCTG
CTCTCGCTCTCATCAGCCCCATCTTGGTGGTGAGATGTAT
TGAGAGGGTGGAGGTGATAGTGTTCTCTTTTTCTTTTCCT
TATTTGGTTTTGGACTCCATCAAATGGAAACATGCAGATG
AAAGTGATATGCATTTAAAATGTATGTACACATCAGACTG
CTGGAGATAGTAGCTATTATACTGCTTGTATGTTTTCTTT
CTTTTTTCCCGATAAGCTGCTAAATTATGTATTGGGCATT
GGGCTTTAATCTCATAAACTGCCTGCAGGCCTCAGGCCCC
AGAAACCTGAGCACTGCACAAAACACATATGCCAGGCAAG
TTGCATGGGACACTCCAGTGACCATAGGTCGTGATCAGTC
CTTCTTACTTGGCCTCTTCCCCCAAATCAGCTCATTATGT
TGAGCATTCTAGTTTTTCTATCATCATGAACTTGGAAATG
GATTTTCACCTAATAGCAGACAAGGACCTCAATATAATCA
CAGAGTACAAGCAGTAGCCATGGTAAGAGGCTGTTCTCAG
GCCTTAGAAGACAGTGTATACAAGTTCAGGACCACAGGCC
ACTGTTGTGTGCCCTAAGCTATGAGATCCCTCTGCTTCTC
ACCCCTGACACTTATGAATGAATGACCCTTTTTATATCCA
GGGGCTCTATTTGCCTCTTTAAAGTAAAAGAGATCTTCAT
TATCCCCCTGGCTCCCAGGCCTGAGAGCAACTGACTTGGT
CGTTCTCTTAACTGCTAAGATAAATAATGACATCCTGGAA
CTTGTTTAGTAGTTTTAGTCATATAAAGAACTTTCATGAG
TATGTCATCCATTTTGAGCTCATCTTGTGATCCTAACCCC
ATGGGCTATGATATTATGAAGAAGTTGGCCCAAACTGATC
AAGTGATTTGTCATTATCACTTTGTAATGACACTGAGATC
AGAACCTACCTGCCCATCCTTTGTCCACTCTAATCGTCAT
CTAGACGTGTGAACTAATTAGTATTCAGCTAGTGTGGAAA
CTGAGGCACAAATCATCTCTGATGCTGAGAGGCCCTAAGG
CTGTGTGGGAGTCATGTCAGCACCAATGCCCTTGTTGTAG
AAATTTGAGCACAAAAAGGATAGTGCTTTCCAAACCCTGG
GCCTCTGCTCCCTTTGAGCAAATGAAGCAATGCCAACACT
GTCTGGGTTTCATCATTCACTGTGCTGCGGCAGCCGGAAC
CTTGTAACTCTCCCTTGCAAAATCAGGGAGGCCAGGAAAC
CTAAGAGGAGGATATTGTAGTAGTTGAACGCACAGGATTT
TTAACCCATGTTCCAGGATTCGGGGAGTCCGTGATCTACA
AAAAAAAAAAAAAAAAAAAAATATATATATATATATATAT
ATATATAAAAGAAACATAAGTATGCATATTTTTGTGTTTG
TGTGTAGGGGGCCTATTACTTTTGTCAGAGTCTCAAAGCT
TTTTATAACCCCTGAAATGTTAAGTTCCTTTGCCTAATGG
TTTTTAGCAGTATGCCCTTGAGCTCTAGGGTGGCCCGTTC
TAACCCCTAGTTCCGCACCCCTTCAATCAAAGCATCTTGC
CCTCATCTAGGTTATATACCAGGGTAAGGAGTATGACATT
TTTTGTTGTTTAGAAAAGAAGGTTCAAATGACAAATGATG
AAATGTTAGGCCTGGCTGAACACCATGTGGTGTGCACCCT
ATTCATGCACTATGTTCACTAGCTGCCATATATACACATA
TACACAAGCATGTGCGCACAAACTCCCCATCCCCAAACCT
GGTGTCAGTAGCAACAGAACAAAACAAGCCTGAAAGAACT
CAAATCAGGGGCAGGAGGTGAGCCAGAGACCCCAGGCCAG
GACATTTGATCAGGGACCATGGAAAGAATGGGCCGTTGAA
GGTTGTACCTTTGAGAGGAAGAGTATAGGTCATGGTCATG
GTTGTAAAGACAGATCCGACAGTACAGGCTGGCAGAAGAG
ACCAAACAGGTGGCTCTGAGTCATTGTTGAGGGAACCAGA
TCAGGCCAGAAAGCATAAGCTCCATCAGCTGGTGCAGCTT
AACCCTGCCGTGAGGCAAAGGGAGGGAGTCCATTTGGGGA
TGGCAAGAAAAGCCCCATGGAGCTCTGACGCTTTTCCATG
TTCCTTCTCACCCAGGACTTTGCCCATGGTCTTCTCTCAG
ACTAGGGACACTTTGCTATTCCCCTTGCCCAGATAATATC
CCCTCATCTTTAACATGCTGTGGTATCATTTCCTTTAGGA
AGCCCCCACTGTGTGCTTGACAGTATCCTGATCACATGGC
TGTCAGAGCAAAGGAGTATAGGAGTTCAGTCCAGGTCCTG
GACTCTTCTTAACCAAAGAGCCAAAGAGTCTGGTTCAATC
TTTGTTCTGCCTCTTACTATCTGCATGATGTGGTGACAGT
CACTTCACTTCTCTGTGCCTGTTTCCTCATCTGAAAACAT
GAAATAATAGTTTCCGCCTCACAATCTCATTGTGAGAAAC
ATGTAAATGAGTTAATACACGTAAAGCACGTAGATCAGTG
TCACAATGGAATAAGTGCTCAGTAAACGGTAATATTATTA
TTGTATATAGTATTACAATTACCCTTTTTCTTTTCTCTTT
CAGTACACTCAGCAACTTTAGGATAAGGATAAGAGATGAT
AAACATCTCTGAGCCTTTGCTACCAGCTAGTGTAACAAAG
AGTCAATACATCTTTAAAAGGAAGATGTGGAGAGAGGAAA
GAAATTCTAGGACAGGAGCCATCTCTCTGCCCTACTTGTA
AAGTTCTTTCTTGATATGAGCCAAAGGGGGCTTGCAGATG
TGTGCCATGCCTCCCAGTGAGGGAGGACTTTGGGGTTCCT
ATCAATGTTTGTGGCTGGCCATGGGCAATGGACAGGTTTC
TCTAGGGGATACGCATGTTTCAGGCAATCACATCTCATAC
ACAGAAATCCAAAGCAGCATGGCTGCAGCCAAAACCTTTT
GTGGCTACTCTATCCCAGAGGGAAAGTCCTTCAGCCTCAC
TTAGCTTGAAGCCTTACTCAGCTTGCAGCCTCACTCATCT
GTCAATGCTCCATCTGAAAGCCCTAGCAGATGCTGGGCCT
GCACCAAGAGACAACTGGCAGCAGATAGTGAGTTGGGGGG
CCAGGCACTAAACAGTGCCTGGAATTCCTAGCCCCCTCTG
TCATTCCATCAATCCTCTAGGGTCCAGAACTACAGAGCTG
TGCCCATTGCTACTAGTATGTTCATTCATGCATTCATATG
CCCATTCAAAAAAATGACTATTACCAATGATGCCTACTGT
GTGATTTCAAATATATTACTTCCTGTTAATATCTATGTGG
ATCATATAAAGCCAGTGGTTCTCAACAGGGGATAATTTTG
CAAATATTTAGCAGTGGGTGGAAATATCTTTTGATTCCTA
TATCTGGGGCAGAGGGTGCTACTGACTAATGGGTAGAGGC
CAGGGATGCTGGTGAGCACCCTACAGTGCATAGCACTTCC
CCTACCCCACAGCAAAGAATTATCCGGCCCACAGTGTCAA
TAGTACTGAGACTGAGAAACTCCAATCGAGGCAACAAACA
TTTATGGAGTATCAACTAGGTGCCAACTATTACATGAACC
ACTGCTCATGTAATCCTCAGAACAACCCTGTGACATAGGT
GCTATGACAATTTATTTTTTCTGATGAGAAAATTAAGACT
CATGGAGGTTAAATTATTTTCCCTTTCTTTCATGTAATAT
GTCATCAGTAGACAACTCAGTACTTGGTGGATTGGAGAAG
CAAAGCCAGGTCTTCTGGGCCCAAAGGCTGCTCACGCACT
AAAGCTTTCTGCGCAAGGCCGGGAGAGATAAAACATGAAA
TAAGTGAGTGAGAGAGAAGTGTAAGTTCAGAGAGGAAAGT
GTAGTTCATAACAGCCATTTGGAATGAAAACAGATATGCC
TTTCCTGCCTCCTTCTCTCCCAGTCTTCATCCATACTCAA
AAACACACTCACAATTGAACAAAATCCTTGAAGCTCAGTT
TGCCTGAGGGTTTTCTTTAGTGTGGGTGGTGATTTTAGCT
TGAGAATCCACCCTCCTTCCCCATCCCCTCCAAATATTTC
TCATCTTACAAACATAGCCAAACCTTTGGCTGGGAAGAGG
GAAGAGATATTTCCCCTGTTCCTAAAGTGTCTTGATAAAG
ATCTGCTCTCTCCCGGTCTGCAGCTTCTCCTGGTGCGATT
TAGAGCATGCAGTAGGAGGTGTGGCATTTTATTTGTAGCT
CCTGATGGGTGGGCTGTCTGGACAGGGGCAGCATGTGTAA
TGGGAAGAACATGAACTTTGGAATCAGACCATCTTGATTC
AAATCCTGTGTTTGCCACCTGCTCAGGAGACACTATTGGG
CAAATGACTTAACCTCATTGAGCTTGGGTTTCTTCATCTG
CAAATGGGAAAGGTGATACCTACCTTGCAGGGTTGTTCTG
AAAATGAATTCAGTTATGTTCATCATTCAGCACAGTGCTT
GGCCAAGAGTGAGTACTCAAGAGATGCTGGCTGGTAGGCT
CATCTTTCTGCTTCATCCGCGGGTTGACTTTTTCTAGGAG
CTCAAAGAGAAGGCGAGGAGGTGTCAGGGTACCCTTCTGC
TAATCTGTGCCTCCATGCCTGCCCTGGGTCTCCTGTGGGG
GCCCAGTGTATAGGTCAGCTCAGGCCCCAAGGTCAACCCC
AGGATGAACAACTTTGCCCTGCCACAGCTGCCACCACCTC
CCGTGGAGTGGTGATGTGAGCAGGACTTATCACAGGAAGA
CGCTCCGTGTTTACCCTTCAACTCTGCAGAGATTCAGAGC
ACGGTGTGGAAGAGTTGAGCAGTGGTGCTAGTTGATCTTT
TGAAGGGATGAATCCCACCATTGTTTAGGATCCTGAGGCT
GACAGGGATCCTTACAATGTTTTGTCCTAATGACTGACTA
TCCTTGCTACTGGCCTTTTTCCCTTTTCCTGTGCTTCTCA
TAGCAGATATCTTGGGGATGGATGGAGATAAGAGGGAAAC
TCACTCATGGAGACCCTGCCATGCTAGCCCCTTTGCTACC
CTGATGTAGCCCTTCCCCTCCTGGTTACACATATCCCACC
CACTGGGGGCAGGAGTGCATGAGCATTTCTGTAAGATGCC
CAGGACAGGAGCTTCCAGACCTCTCTGCCATCTTATCTTC
TGGTGACTTCTGCAACCTCAGGGGCAGGAAATGTTATTCT
ACATATGACAGTATGCAGTATACTTTTTACAGCTCATTAG
TTCTCATAGCAGCTCATAAGGTGGGTGGGTATTCTTACCT
CCATTTTGAAAATGGGTTGAACAGAGACACCCATAGATTA
TTCAATCAGTAAACAGTGCATCCCAGAAATAAATTCCAGT
TTTGTGGCTCAAAGTTTACAGCCCCCATGAAGCCTCAGTA
CCCTTGCGGTGCCCTTCCTTACCTAAAGCAAGTATTCAGA
CAATATTGTTAGAACCCCTGCTATGTGCAAATGCCATAGG
TTATGGGCTAAGGAAGAGGTAAAGGACAGCACACCATGAG
TCCTTTCCTGGGCACCTATCTGAAGTCATGAGATGTGTTT
GTATCCTTCTAACTTCTACAGAAGCCTGGATGGATATAGG
TGCATCGTTAAATCTGTTTGAAACTCTGAGATGTGTTCAC
CTCCTTCTTACTTCCCTAAGGACAGGATCTGGGTGCACCC
TTCTCACAGAGGTTCTGGCATGTGGCACAGGGGTGGAGCA
ATAGGGACCTGGGGAAAGGAAGCCCAGAAATCAAGGGGCC
TGGGCTTCAGTCACAGCTCTACAGCCACTGACCTTGGAGA
ACTCTCCCAAATTCTCTTATCCTTAAAATGTAGACACTGA
TCACTCCATTTCCCACTTCACAGGATTGTGGGGCAGACCT
AATGAGGTTATATGTGTGAAAGCGTTTGGCGAGCTGCCCT
CCATGGAGCAGATGCCAGCAGTGAGTGTCCTGGTTCTCTC
CCCTACCAACCCATCTGATTAGCAGGCTCAGAAAGAACCT
GACACCTGCAGGCTGGATCCCAGGAGCTCATGGCCTAGTG
AAGCCCTGCAGATAGAGAAAAAAAAAAATTGCCAGGTAAG
AGCTTGGCCATTGTCCTAATGGAAAGGGAAGTGACAACTC
AGGGAGAGCAGAGTCTTCCTATAGAGCTGGCTGATGTGGT
CTGGCCAAGGACAATTTTTAGCTTGAGAGGTTTACAAGTT
GGCTTTTGTGAGGTCCAGTTTAAAGAACTAAGCTGAACGT
ACAGGAAAGAGAATTTCAGTGTTCGTGAGGCTTACTTGGT
GGTATGCTCCTTGTTAAGGCTGTCACTCCCGCATTCCTCC
TTTCCAAATCCAGCCTCCCCATGGTCTCTCACACTCACTA
GAGAACAGACATCATCAGCCTCTCTGGCCTGCGTAACAAA
AAACATCTTTCTCTTGCTGGTTGGTGACACTCCCCTGCCA
GTCGGAGAGCCATTATCTTTTCCAGATGTGGGATAATTGC
AGGACTAATCACCTCTGGGGACCACCGGGACCCTTCTCTA
GGGGTCTCCAGGTCCTTTTATTTAATCCTTATGACAGTCG
CTAACAATAAAGAAGAAAGTGGTAGATGTGGAGTAGAGAA
GCTGAGATATTTGCTCAAAGACACAGTGAGCTGCTATAAT
TCCAGTTTGAAACTCTCAGGTTTGCAAAAAACTGAAAAAT
GTCTCTTGTCCCTCCCCCTGCCTTCCTACAGGAAGGATTT
TGTACAAAATAACATTACAATTCCCAGTGTGTCTCTCCGC
CCTGTAGCTACCTCTCTGCAGATGTGGGGACACCTACTCC
CTCCCTCCCATTTTCTTCATCACCGCCTCCTGCCTCTAAG
CCTACCTTCCTGAAAGACGTTCTTGACACTGTCATTAAAC
AGCTGCCAGCAACACCTGCTGGCATTTTCTGTTGCAAAGA
TAACAATCCAACTTTAAAAAGAGAGACTAGAAAACAAGAA
AGGCTAGGAAGGTGGAGTTGTGGGTTTGGGTTTTATTGTC
GCTTTTTATTGGTTGTTTGTTTGTTTGCCAAATTATCATT
TTCTGTATTTCTCTGTTGATTCTCATGTTTCTTTGCATTT
TCTGCTCTCTATTTGTGAATCCCCTCTCCCACCCTCCACT
TTGAAAATCAAGAAAAGAAAACCTGTTTTAGAATTACATA
TGGTGTCAACATGTGGCTAGGATCTTAATATCTCAAAGAA
AAGTCACAGGGCTGTCTCCACCTACTCCAACCTTTAACAG
TAGAGAATGAAAGAAAAAAAAAAAAAAATACATGAGAAAG
CCAGCCTTTTTCTCCTCTCTTCCTAGGCCCCCTTCCAAAA
AATGCTGATGTGGAGGATGAAGATAGTGTTCTCAGAGTCT
ATGCCTAATGATAACTCCCTGACACCTGCTGGAGGTATCC
CAGGACTTCCTGTCCTTGAACCCTGGAATTTCTCCTGTTT
TTTCAAGGATTTAGCATAGGGGTCTACCCCATCTTTGCTT
ACCATCCAAATCGTTGCTAAGCCTTGATAGATACCTCCTC
TGTGTGCCCCACCATCCTGCCCACCCACAGAGTGTGGCCC
ACTCCTAAGCCACCAACACTCCCTCCTCACCCACACCTGT
CCCTGAGTGCCACTGGATTCCACTGCCCAGCTCATTTCCT
CCTGCTGCCAGCTGGAAGAATACAAAGCCTATTTTAATTT
TTTAAGGCAATAGGTAGAAAGTGGTAAATTTTTTTTGCCG
CTTCTAGATAGAAGCTAATGAAGAATAAAGTGGCAGCTTC
AAGAAACTGAGTTATATTTTGAGGTTGCCAGGGGGTTGGG
GGCTGGGGAGGGCAGGAGGAGTTGGGTTACTGGAAGCCAG
GTTCAAGGCAGCTCTGCAGAGGTCATCCCCAAGCTGTATG
TGTGGGAACGATCAAACTGATGACACTGCTGGTTTTCTAT
TGTGTCATGGAAAAAGCTTCTGGGAGCTTCTTGCCAAGTC
TTTAGAAGAAAAGATTATATATATATGTATGTATATAGCT
AAAGATATGTGTATTTATAGAGAGGTATATGCAGTCAGGG
GGCTCTGTGGTGAGGAGGGGCCTGTGGGGAATGGCAGAGA
ACCGGGATATCCCCGCAGAGCTTTTTGGCCCTTGGACAGT
TGAGCATTACCCAAGGTACCTGGATCCTTGGCCTAATCCC
TAGAGCCCCAGCTCCTGGGTTGAAAGCCTCCCTAATGGAG
GCCACCCTCTGATCTGGGAGTTTTCCTTTGAACTCTTCAG
TTAGTTCCCTGTGGCCTGGAGCACAGCTTGGGAGGAAATT
GTTCTGGGAGTCTGTGATCCTGAGCAAGCTAATCTTCAGA
GCATAGTGCAGAGAAGGGATCCTACATGGGAAGGTGTAGG
CGAGGCCTGAGGGCGTGCCGGCTGACAGATGGGAAGGAAA
GGCTCCGGATTCATCTCTACTTTGACCTGTGGGCAAAAAG
TTTAATTGGACTATTGGGCTTGGAAGGGCCCAGAGCCTGG
TTTTAGAGGCACTGGGAGGGGAGGCTTGCCTGTTTAACTG
CAACCTTCTGTTGGCCACCTTGGAGTCTGGAGGCACAGCT
GGGACTTACTGAGACACTGGCTAGAGAAATCTCCCGGGAA
CAGCGTGGGGTACACATGCACAGACGTGCGTGTGTGCAGG
CACTCTTCCTGACCTCTCTGCACTGGGGACCTCACAGGGC
GGGGGGAAGCAGCCTCTGCCCACGTGTGAGCTGGGAGGGG
GGCTTTGCCAGGTATGCCAGTATCTGCCTTGGTCATCTCT
CATTCCATCTCCATCATGTCAGCAGCTCTGAAGGTTGGCT
GAAGCACAACCGCTTGCCTCACCCCCAGCCTGTGTCCCTG
TCCCATTCCTGCCTACGCCCGCCCCAGTGGAGGCCCAGGG
TGTGATGAGTAAGTCATTACACCCACCTTATCTAGGGCCT
GCCTTGGTATACTTTCCTTGACTTTCTCTAAAGCAGGGGG
TTGGAGGTGGGAGGCAGAATATGATTGCAACACCAATTTG
GCTGTAGCTGCCACCTAAATTCTTCTGCTACAAAAGCCTC
CCCCTTTCTCCCCAGGCAAGCTGAACAGCTTAGTACAAGC
AAAGAGACTCAGGGTGGAAAGAAGGCCTGCAAGCTGGCAG
AAAGAACATTCTCGCCACCTCCCTTCCCTCCTCCCTGTCT
CACCCCACACCCATCCTCCGGGCCAGTGAGCTCTCATTCC
TGAGGACCAGGCTATCATGTGAACATGTGAAGAAATCAAG
AATGAAAGTGACACTCGAGTAATACTTTTCTGGAGCAGCA
CTGTCTAAGATAACTTTCCTTGATGAGAGAACTATTTTAT
GTCTGTGCTTTCCCATAGGGTAGCCACCAGCTGCATGTGG
CTATTGAGAGATTCAGATGTGTTTGGTGTGCCTGAGGAGC
TGAATTTCTGATTTTACTTAATTTTAATTAATTTAAATAT
AAATAGCTACATGTGGCTAGTAGCTACTGTACTGGATGGT
GCTAGAATGTGAAGTAGAAACACTTAGAAGTCTAGAATGC
ATTAAAGCCTAAAGGACTGGCCTTCATCTCCCAGTCCCAG
TTGAAAAGGGGTGGTTTTATTAGGTGCTGCAATGCAATTG
TTTTTACTTCTGCCTCAGAATAAACCAAAATTCCAGGCTG
AAGCATCAGACAGGGCTCTTTCTGCTGTGATCTGTTCCCC
ATGTAAAAGAAGCAGAGGGGTGGCTAAGCAGGAAAGGGGC
CCAGCAATTCCCACTGGGGTGCCCCCTCACCCTCTCCCAC
CCCAGCCTCACCCCCCTGAGCAGGGCACTGTGCAGAGTGG
TGCTGCAGCTGCACACATCTGGTCCCGCCCCAGGGCTGCC
CCTCCCTTTCGTTTCTGTCATCAACAGGCTCCTGGCCACT
GATGGTCAGCAGAGTCAACGAGGCCCCACAGACCTCCCTT
CCGGCTCTCTCCTCTCCCTCATCCCCTGCTGAGGAAGGTG
GAGGGAGAAAGAGAAAAAGAGACAGGAAGCAGAGTGAGGC
TGAAGTGAAATGTTAGTGACATTCAGGAAAGTGACTGTGT
GGGGCTCTCACTGCCCTCCCTCCGGATTCGGGATGAACCT
TTTCTGGTCGGTGCCTTCTCCCTGAGTTGCCAGAGCTGAG
CCTGCCCCGCCCCCACCCTCCCCTGCACACAGTAACACAT
GTGCCTCCTCCCAGACTCTGGCTGGTCCATCTGTGACCTT
TGTTCTTCTGACCTCACCTCTGGGAAGGGGGAGGCGTGCC
CGAGGAGAGCTGTCACTCCCCCATCCCAGACGGAATAAAC
TCAACTCCCCTCTCTGTACAACCTCCCCCAGCTCCTCTGG
GTAAACAAGTGGAAGAAAGGAAAACTCTCTTTCTGGGCCA
GGAGGTTGGCAGCCTCGGCCAGGTTCCATGTGTTGAGAAA
GCCTAGAAGGTGTTCTTTTTTCTGATCCTAGCCTCTCAGC
CCACCCCCAGCCAGAGGTGGGATCACCCTGTCACCCTGTA
AAGCTGCATTAATTTACCAGGCTGCCCAGCAGCCAGATTT
TCCTAGAGAGAGACTGAGCTGCCCATCCCAGGAAGGGGCT
GGAACCCAGGACTAGGGGCTGCAAACTCCTTCTGTAGCTC
TGCTCTGGTGGAGGGCTGCTATTCAAGCCCTTTTCTTTCC
CAGGACTGCAGAGGAGAGCTGAAGAGCCCTGGCTTGTGAA
TAAGCAGCAGACAGATGGCAAGTGCACCTCAGTTTCCCTA
TCTGCAGAATGATGGAATTGCACTGTAGGGCCCTCCCAGA
GCTACGTTCCCTGCACAGAACTTCCCAACATTTTCATTTG
TATGGGCAGAGCAAGGCATTTTTAGTAGTTATGCAATTGT
AGCAAAATACTCTTAGAGTTTTTTGTGGTTCCAATTTCTC
AAGTAAGAGAGACAAGCTTGCTACTCACCTCCTTCAACTG
GCTTGAGTCCCTGCTTATCACACTCTAAATTCTGGAGCTG
AGCTGAGCTGAACTAGACTGAACAGGCCATGCCTGGGGAG
AGAGGAGAGGCACTAAATTAACTAGACTTTGTTTGCCTAG
CAGCTAGGGCAGGGAGGAGTTGAAGCCAGATAGCAGAAAG
AACTTCCTAAATCAGACAAGATCTCAGGGGAGTGTAGCAT
TTCTTTCCCTGGCAAAATTTCAAAATAAAAAGTCAGAGGA
GTATATTTGCCTCTTGAAAATTATTTTTTCAGGACATGAT
TTAAAAATATACATTCTCCTACTGTTTCACTGTACACCAC
CACTTCCCAACCCTAGACCCTGCCCGTACCTTTGCAGTGG
TATCAGGCCCACAGGGGGCTGGTGCACAGATGGTGGGAAG
AGGTGGGCTGTAGGACAAGGGAGCTTCGCCATCCCAGCCC
CTCCCTGACTTCTGACCTCTGCACCTTTCTTGCTAGTGAT
CCCTAAATTACTGAGCTGTCTAACCCTCTCAGGTGGAGGG
GGACACAAACTGGGCGGATGGGAGGTGGAGCAGAGGAAGT
ATGAGGCGAAGGTCAAGGGTCTTTTCACAGTGTGTTTTGG
CAAAGGGGGCCTGGGGAGCAGCCAGTGAGGTCGGACTTTC
ATCTTTCTGAGCTGCCCTAACTCGGGAAGCAAAACCTGTC
AAGGCAACAGTGATTTGAAGCGTGTGCTCTAGGGGACTGG
GGCGCACCCCTTGGGGCCGGCTCCCTGAGGGAAAGATCAG
ATAACAGATGTGGCCTTACCCTGCACCCACTCCTGTCACC
GCACTTCTCAGCCTGGGAAGGCAGCCTGTCCTTACAGGAA
TTTGCTGGGAGAGAGGAAGATTCAGCTTGGCTCATCTGGG
TGAGGAAGCGGGTAGATGGATGGTCTCCAGAGTCCCAGCC
AGCAAGGAGCTTCTCTGATGTTCTTGGAGTCCTTGACATG
TCCCTATCTTGCTCCTGGCCCATCAAATTAAGGTCTGAAA
AGAAGGAAGAGATCACAGACACAGAGCTTGGAGGGTGGAG
GTTTCCCACTGAGTGGGAAGGCTTGCAAAGCTACAGTCTG
GAGTTCCAGAGGACCTGGCCTCTGTCATCCCTCTTAGACC
TGGGCAGAGGGGAGGTGCCAAAGGCCTGGCTGGACCAGGG
CCAACAGCATTGGCTCTTCCTTCCCAGTTATCCCCATTTC
CCTGATCGCAGCCCTCTTGACCCTCCTTAGGTGTCTTCTG
CCCCAGCCCTCCTTAATGGCTTTGAGGGGGTGGGCAGTGG
CAGCAAATACTCCTGAGGGGTTAAGACCCAGGGCAATGAG
CTGGTCTTCAGCAGACCAAAGTCTCCCAAGGCTTGGGCAA
AGGTGTTGCATGGCCCGTGTCTCCACGCTGTCTCCACACT
TGCTAGCCATGGGATTTGGGGCAAGACTTGTGATCCCTTT
GCCTCTCCATTTCCTCACCTGTAGGACAGGGACATTAATA
GTGCCTCCCATGTGGCTTCACCGTAAAGTAGGTGCACAGT
GCACAGCATAGTGCCCGAATCACAGGAGGAGCTCAATCTT
CTGTTGCCCTTTCTCAGCTCTCTTCTCTGTTGGTGACTCT
TTAACACCTAAATAGTGACTGTCCACTCCCAGGCAGCCAT
AGTCCCTGCCCAGGCCCCAGTTGTGTGCTGAACCATTTTC
TCTGCCTTTGGCTCCTGCCCCGCCATCCAGGCCCAGAGGG
CTCCCACCTAGGCCCCCAAGTCCAAGCACCTCTCCCCCTC
CCTAATGCGGAGGCGTTTCTTCTGCTGACAGCCTGAAGAC
AGGTCATTTTTCTTCTCCTCAGATATAATGGCCTCTACTC
CCCTACCCCACCACCCGCCTTTCCCAACCTTAATGACTTT
AACATACACACAGTTCTTTAAAGAAAAAAAATACAAGCCC
CTAGTGAGCTGCTTTAAACCTCGTGTTGCAAAGGAGAAAC
AACCCAAGCACATGTTCACAAGTCACTGCATGTGATGACA
GGGGGCCTTGTGCTAATTTCCTCATGTTTGAAGCCCCAGG
GTGGGGGCAGGGTGGAGGCAGCCAGAGGAAAGGAATCCAG
GACCTGGATATTTGGTTGTTCCCTTTGATGCTCTTAGAAA
TGCTGCAGCATTTAGGGAAATATTTCATCTTGGAAAAACT
TGAAGAATAAGAAAGATGCCTTTAGGCAGGTTTAGGTGAG
GAGCGGGGATCTCTCAGAAGGGGGATGCTACCTTCTCTCC
TCAAGGTCTGAGTCCCTGCTCTGACTTATTTCTCTGGGTG
GGAGGAGGGAAGAGACAATCTCTAAGGGAGACTCTAGCTG
GAGTTATTTATGGATTTGCTGAAGCCTCCTACCCTAACAC
ACACACACACACACTTTTTGCCTCCAGTATCTCTTTGTAG
TTTGCTGGAGAGGCTGTTGAGGCCCAGGGCCCGCCTCTGC
CCTTGCCAGGGCTGACTTCTAGTCTATGAACCAAGGGATG
GCCTGCCGCAGAGATAGGGACTGCGGCCTGCCTCTCAGCT
ATCTCCCCACCCCTCACCAGGCAGACCCCTGTTTCAGGAG
GAAGGAACTGACTGCAGGCTGAGTGGGCAGAAGAGAGAAA
GGACAAAGAGCCAGGAGCCCTTTGTACCAAACACCCAGCA
TGGAAATGGAGTTGGCTGGGATCCAGGTTTTCCTCTACAT
CAGAAGCAAATGCACCAAAGCTGCAACCCTTACCCCTTGA
CCGAAGACAGGAAAGTGCCTGTCTGACCTCACGTTATTGG
TGCTATTATCATCATTATTGGTAATATCACCATCATCATC
CTGTAATTTACCAGCTTCAATGGTGAGAAGGCCTTAGGCT
TCCTCTGGGCTTTCATGTTAAGAGAAAATGAGTTGTGGCA
GCCTCCCCAGTCCTCTCCTCCCTCTTACCACCCACAGGGC
CTCTGTCACCAGAGACACTCTCTAGTCCAGGCCCAACATG
CTTTCATCCTCATACATGGCAGGGCACAGACGCAGTGGCA
AGGGGAGTCCACTTGGCTGTGGGGAGCACATGTCCTTTTT
TAAAGTAAGAAAAAGACTTCAACCCAGGCCTTCCCCAGTA
GTTCTTAAACTTGAACATGCATCCAAATCACCTGGAGACC
TGGTTAAAATGCAGATCACTGGGCCCACCCCCAGAGTGTC
TGATTTATTGGGTATGAGACAGAGCCTGAGAATTTGCATT
TTCCAGATGCTGATCTTGCAAATTCACAGATGATGCTGAT
GTTGTTGAACTGGGGACCACACTTTGCAAAACAATTCCTT
AAATCATCCTAAATTGGGTACATTTAAGAGATGAGTCACT
GGAATTCCCTTTTTCCTCCCATCCTCCTGGATACAGATAT
TTACATTATGCCTTGTTCAATAGTCTTGGAATTCAGTTCC
TGAGAAGAGCCCAGATGCAGGGGAGGTGGGTGCTGCTAGC
TCTCACACATAGGGACCGCTTGGCAAGAAGGCAGAGGTAG
GCAACATCTCCACCCCCACCCCCAAAGACCTATTCCTTCA
TTTGGCATTTTGGGCCTTTCTCAAGGGGAAGCTAGGGCCA
GCCTGACTCATGAGTAAAGCTCTTTTGAGAACACTGGGCC
CCAGCCAAGCTTTCCTCCCTCAGTCAGGCCTACCCTCATT
CTTTCCCACCTGTTCCTCTAGCTGAGGTTCAGACTCAGCA
GAAAGTGATGATGTCCCCGAGCACACTGACCCCATGAACA
CTGTCCCCACACCCATTCGGAAGCAGGCAGCAGGGTGCAC
CCTGTGTACATTAATTTTCAAAGCAAGCTTCCCATAAATC
TCTGCTGTACCTTTCCTCTTCTCTCTGCTCCAGAGAGCTC
AGAAAGTCTTTAAAAACACTGCCACAGGAGCATGATTTTT
CCTCTGTTTTTCTCCTTACTATAGGAAAGAGAAGAATGAA
GATAGAAATTGATAATTGTTGAGCTCCTATGGCCTGGCAG
AGCCTATGCTAAATACATTACACATCATTTCCCATAATCA
GGGGTGTTTTCTTCCTGATGTTTGCTCAAGTTCTCAGTGT
AAGGCCCCACACCTATTTTGTAATAGCAAGTTTGAAATCT
CAAGGCACACACTACACACAGGTAACAGGAGATGGGCAAA
GTCCAGCCCAGTGGTTTTTAAACTTGAGAGTGCATGAGGA
TCACCTGGCAGCTTGTTAAAACACAAACTGCTGGGTCCCA
CCCCCAGAGTCTCCGATTTGGTAGCACTGGGCTGGAGCAG
GGCCTAAGGATTTCCTTTTCTAACAAGTTCCTGGTCTGGG
GACTGCACTCTGAGAACGAATGACCTAGTTCTTCAGCCCA
TTGGTTATAGACTTTTGCTGGCTGTTATTCCACACTTAAC
TCATCAGAACCATATTTCTACCCCTAGACTAGATTACACT
CTAAGTCTCTATGAAGTCACGTAGGAAAAATGTGACCAGC
TTGCTAATTCCATGTTGTTTCTTCATTTATCCAAAAGATA
ATAATCATTATAGTAAATACTCATTTAGTGCTGCTTACTA
AGTGCCACTGTTCTAGAGCTTTGAATCTATTAACTCTTTT
AATCCTCTGAAGCCTCTGTAATTATTACCCCATTTTACAA
ATGAAACATCCGAGACTCAGAGATGTTAAGGTTACAGAGC
TAACAAGAGGTGCAGTAGGGATTCAAACCAAGCAGTCTAA
TTCCAGAATCTGTGTTGCTCACCAGCCCACCACTTGTTAA
GTACCCGTTCTGAGTTAGGCACGATGCTGGACTCTGAATG
GCTTAGGTAGGAAGAATACAAAGGTGAGGAAGCCCCAGCC
TTGCCTTATTTTAACAATTGGAGTGTCATAAGATAGTACC
AAGATGGAGATAGGTATGCACTGCTGAGGGCCTAAAGCAG
AGAGAAGGAATCAGTTGACCAGGGAGAACCGGCAAAAGTT
TTAAAGCAGCTGTTTTCAACCTGTGAGTCGTAACCCATAG
GAACTATTAAAGGGCCACAGCATTAGGAAGGTTGAGAACC
ACTGCTTTAAAGAAAAGTGTGAATTCAAGCTGGGCATAAT
ACACTGTAAAAGAGGCCTAAGGCCATAGCAGTCAAAGCAG
TCTGTGCAAAGGTACTGTGGTGACCTTGCCATAGCAAGTC
CAGGGATTATGAGTGCTAGTGAAAATTGAAGCTTAAGGAG
GAAGAGAGTTGGTGAAAAGGGGAAGCCACTGCAAAGAGAG
GCTTGGGCCACAGAGCTCATGATCTTGAAGGTGTGCTTAA
GGGTGTGAACTTTGGTAACTAAGGGGAGACCATTTAAGGT
CTCTGAGCAAGGGAAGGCCATAATCAGATGTATAATTTTA
AAATATAACTCCAGGTTTTAGCTGTTAATTCAGCATGTGC
TGCCTGACAAACACACCAGGAGCTAACCTTCCCCTATGTC
CTCAGTCACTTACATCTCCTTGGGTAAGACCACTCTCCCT
GGCAGTTTCTATCTACATGGACAACATCCCTTTGTTGTCT
ATTTCCCACTTTGGGGCTGTTTTTAGCTGATCTTTTAGAT
TCTTTTGAAGGCTTTTCCAACCTGTACCACCCTAATTTTG
ACCTTGTCACTCATTGTTTCTGGGTCCTGTCCCCCAGGAC
CCTGTGATATCTGTAGCCATATTGTCATATAGTCTCAAAG
CCCAAGACTCCTTGCCCCAGCAGATAAGGTAAGACTTGGA
TACGTCCAGCATCTGAGAAGCATAGAAGTGACAGTCATTC
TTCCCACCCATACCTGTGAAAGTGGATGAGTCCCCGAGTT
GGTTTCATACCAACTGGATGCCTCTGCCACACTCACTTGT
TTAATCCAGCTTTTGTCATCTCACTGAGAAAGCTGATGGG
AACAAAAGCTAAGAGCACCATTATTCCACCTCCATTTTTC
TTACCTGCAAAATGGCAATAATTCCTTTCTCACGCACTTA
CTCAACAGAGTTATTATGACCTTAACCGAAACCTGACTTT
GAAAGCATGTTGTAAACTGTAAAGCGCTCAGCAAATAAGA
GAGATAAGGAGGGTGTGTAAGGTTGGACAGAAACAGGATT
GAATCATCCATCAATTCATTTCCCACAAAACCCCAACAAT
ACCATGCAGTGGGAAGCCGGCCCGTGCGCAGTCTTACAAC
CACACCAGTGAGTCCCCAGGCACCTTTTAACTGTCTTTTG
AACTGTGGGGTCTTCTGTCTCTGGCTGTCAGGTTTTCATT
GAAAGACTACCTTTTTTATACCCTTTCTCCAGCCTGACCT
CTGCTCCCCAGGGCCTCAGGTGGTAGCTCTTAGCCCCCGC
TGAGACTATAGATGACTTTTTCAGATTTCTAGCCCATTCC
CCAGGAGAGCAATGATTACCAGTGTGGAGAGAGCTGGCCC
CAGGCTTCCATCCTAGGCTTCTCAACAGAGGACTGGACCA
GAAAGGAAAATGTGGTTCTCACCAGACTGCCTAGATTTTT
AAGGGATACAAAGTTTGGCCGTCTTTCAGAGGTCATTTTT
CATCTTCCTCTGCCTTTGGGTAAGGAATCCTCTACCCCTT
TCTCCTTGGGTGCTGGAGTCCCTATGCCCCTGTTCACAGG
ACATTCTAACCCTGGAGGGACACAACAGGGAGGAAGGAGG
AAACCTCCCATGGGAAGGAAAGGCTCTTGCCCAGTGACAG
GCTGTGTTCCATCCTGGAGGCCACCTTCACGGCCGATGTC
CAGCTGGGATGTGGGACTTCACCTGCATGGGATGTGGGAA
GACTCACACTTTCTTCTTTCCTTACCATATCCCTGTCCTC
CCCTTGCCACACCTGTTCCCTCCCACCCCCCCTCATCTTC
CATCCATCCAGTTTCCAACTGCTCTTCAGGTAAAGACCCT
CCAGTTTTTCAGTGCATTCTTCATACACCTTTTTCTCCCA
GAGATTTCTGCAGGATCAGTCTGCTCACAGCTAGATGGCT
GGTGGATGTGCTGTTGAGTTCTGTTTTCAAGGGGGACGGG
AGCTCCCACAGAGCTGCTTGTGGGAGAAGTTTTGACAACA
GCTGTATCCCAGCTGTCCTGGTGCCCCCAAAGACAGCAGT
TGGCCAAGACTGGCCAGAGAGTTCCCAGCATTAGGGAGGT
ATCAGATCAACAGAGGCCAAATCCAATTTCCCTTGCATTC
CAGAGTTGTTGAGAGAGACCAGGAAACACCAGTTTCTTTC
CTTAGGGGATTTCTCCTGTGTCCATCTTGTTGTCACTTTG
TAGTAGTGCACACGGGGGTGTAAATATGGGGAAAACCCAA
GGAGGACAAGAGGCCTAAGCGCTGGTACACCCCTGGGGGT
TGGGGGTCGGTCTTGGTGATAACTGAAAGCAGGGATCTGG
GCCTTGGGAAGGAATGCCGGCCATCCCTGCAGTGGGCACA
CTCGCCAGCCTGCCAGGGATGTGGGAGCTCCTCCCTCTAC
CCTCTCTGATGGCTCAGATGAGCAGCCTTGTCCGTCTCTG
TTGCCCTTCCCAGCTATCCTCCCTTCAGCTTGTCCTCCCC
CTCCTCTGGCCCGTCTCCTCCAGATGGTCTCCACATCTGG
CTGATGACCATCCAGAGAGTTTGACAATGCCTTCCTCCCA
CCCCCACCCTTCTGTGTTCCTCCCCACCTCCCCCAGTGCC
TCTGCAAGAATAGGATAAGCACACAGGCTCTACAGAGAGC
TATCCCTTTCTTCCCCTCCAGCCCCACACACAAGCGCAGG
CTGCCAGGTTTTACCAAGGCTCTGCTCGCCTGTTTCCCAT
GCTCAGAAGCCCCTCACTGAAAGGAGCTGCAGGCAGAGCC
CCTCCATTACCAGGCCAGTTCTAGGCAGAAACCCATCACA
CCATGAGTCAGAGACTTCAGCCTCTGATCCTAGTACCTTT
CTTAGAAGGAACTTTGCATAAGGAAGAAGACGCACAAATT
CCATTAACTTCGCTTATTTCCAAGAAGTTATATCGAGGAG
TCTTAATTCTGTCTGTGGCATATGTGCTTCTATGTGCAGG
TGTGTACATGTGCACCTGAGCACGGGATGCTCTCCGCTTC
TGGGCATCCTGGTGTCCGTGTGGCATTCCTAGGCAGGACA
AAGGGAACGGGAGTAGGGCAGGCTGAGGCAGCAGATGCTA
CCCAAGTTCTTCCTGGCTTTGTGCTGCCTGTCCCTCTGCA
AGTCAGGCTGGTAATAAGGGGATTAATCTTACTTCCCCTT
CCTCTCAGCCTCAATATGCCTGGCTAATGCTAGTTCAGCT
GGTAACATTTTCACTGGCAAATCCTCCACCCACACTTGGG
ACAGACTCTGAATACACACTTGGCCCCAGAACTGGATCTG
GTATCAGGAGGAGCTTTGGCCCTAAATCTTCAGCAGACAG
GACAGCTCAGTAGCAAAGAACAGATCCTTGGTCCCACTGA
AGACAGATTAGAGCAGAAAGAGCACCGAGCTGGACTACAT
ACAAGTCCTGCTCAGCCTGTGGTCGCTGTGTGATCCTGAG
AACTGCACTTAGATTCTCTGAGCTTTAATATTCTCAGTTC
TTAATGAACATAATAACATGGGACTCACAGGGCTGTTATA
AGGATTAAATAAGATAATATATCCATATGCAGTAAGCACT
CAGCAAATGCTAGATAAGTCTGAAATCCAAACAGGGCTCA
TAGTGTAAGGAAATAGAACCATGACTTTTTAAAAGACCCT
CAAAGGCTCACTAATCCAACATCCACAGTGTAGTGGTGGT
GGCAGGAATACTACTCAACATATGTAATGTTCCTGTACCA
GCCTGTATTCCAAGTGCTTCATGTGTAGCGACTCATAATC
CTGCACCAACAGGATTTGAAATGGGGGAGCTTTACAACTG
AGGAAATTTGGTCATAGAGATTAAGTACCTTGCTGCCTTT
GGTGAGAAAGCCAGGAGTCCAGCCTACAGAGACTGAATCC
AGATTTTGTTATGTTATTTTATTTTATTTTGTTTATTTTT
TTGAGACAGAGTCTCACGATGTTGCCCTTAATAGAGTACC
ATGGCATCATAGTTCACAGCTCCCACCCATAGCTCCTCTT
GGGCTCAAGTGAGCCTCCTGCCTCAGTTTATCATTTTGAG
TAACGATGGGATCTCACTCTTGCTCAAGCTAGTCTAAAAC
TCCTAAGCTTAAGCAATCCACCTGCTTCGGCCTCCCAGAG
TGCTAAAATTACAGGCGTGAGCCACCACACCCAGCCCAGG
TTGTGTTCTAAAACTCTACCCAACACTACCTCTCCTGTGG
TCAGTGAGGCAGTTCCAGTCCAGAGAGGGCAGTAACTAGC
TCAAAGTCACACAGTGGTTAATCTTCTTCCTCCTAGGCCT
GGGCTGTTTCCTTGACATTGGACTGACCAGCCATATTCTT
AAGGAGGTGCTAGAAGGACACATCTTCTACAGCCAGTGAG
CCTGAGAGTAACTCAGTTTCCCCTTTCTCCTCTGTCGTTC
ATGAGTATGCCCCAAAAGCATGTTTGTGCAGGCTCCTACA
GGGATTCCCAGCTAAGGTCAATGCAGTCCTATGCCTCTCT
TCTGCAAAGACAGATGGTGGGCTCAGTACTGCCCAAGGAT
ATGATGAGATGAACTCCCTCTGCCCTCTAGGATCTATTAG
AAAGAAAAGGCAGCTTTCTTGGGACAGTTGCCACCCAAGA
ACTCAGAAGCCACATGCTCCTGCAGTGAGGTAAGTGTCAG
GGCATGTGCCTGGCTCAGCTGCCTGGGGCTGACATCAGAC
CCTGTGAGCCCCATGTGTCATCTGCAGAGGTGGGCAGGGA
TATAGGTATATCCAGAAAGCAGAGGCAGAGGCAATGGAAG
AAGAGGGTCCTTCAGCAATCAGTTGGTAGGACTTAAGAGT
TGTTTTTAAGGCAGTGACAAAGTAGACAGCTACAATAGAG
GAAAGAATAGAATACATTATTTTCCCAAGTAAAATCCAGG
CATCATTCGCCTTTCACAAAATGATCCCGCCTACTTTTCC
AATTATACTTTTCCTCCCCTAGCCAAAAATGTTAACTATG
AGAGTAACAAAGGCCCAAAATAGTGTTTTTTCCCTTAGAT
TTGTTAAAGTAACATGCATCTTTCTTCATGTCTTGTCAAT
TCGCTAATGCAAATTGCTTATATTTATTGAGGACCTGCTC
TGTGCCTGGTACTGTGCTAAATGCTTCACATACATTTTCT
TATTTAATCTTCACCACGTAATAAGTAGCAGTTATGATTG
CATCATAACTAAAGAGATCAAAGCTTAAAGAGCTTAGGTA
ACAGTTTCTCTGTTTTCTCACCTGTAACATGAGGAACTAA
CTCATAATTTTATTTTGAGAATTAAATAATAGAGTACATA
TAAAACCTTAAAAATGCCATCTGGCCATAGTAATTAAATA
AGAGTGAGCTATCATTTTTAACCTCACCACGTTACTGTTT
CCAGGCAAGTGCCTGACCCATCTGCAGCACGCACACATCT
CACTAGTCCTGTGGGCTCACGACGTGGCCACACCAGTGCA
CAGCAGCTTCCACCACCTCCAATAACCACTGCTTCTCTGT
TCTTTGATATGGACAACTTGCCTCCTCCCAAGTTTGTCAA
GTCTAAGCACACTTACCTACTTCCCTTCAACCTGTGTGCC
CTTGTTACTTCTTGCAGTCAGATTGCAGCCCCTCATGAGA
TGGTGCCACCCACCACAGCCTCAGGAACGATGTGCCCCCC
CCAGGAAGCCTTCTTCCTCAGCCCCCAATGGAATCCCAGC
ATTCCCGGCACTGCCGTCCTCTGTCTCAGGCATTTGCTCA
CTGGCATTATTCCTTATTTTTCTTCCTCTGTCTCCTCTTT
GTATTAGATTGTGGGGCTCTTGAGAGTAAGGACTGTATTT
TATTTATCTTTATACTACCTGGATGTTTACCACTCAGGAG
GGTCTTAAAAATCATGTTGGTTGGTAGAGCAACCAATAAT
GGTTAATTGTTCATTAAAAACAATAATGATGATAAGGTAA
AAGGCAATCTTTGGTACAGTACCAAATACTTATTACTGTA
CCAAAGGTCAAAATAATTATTGGGGCCACGGAATCATATC
ATGAGACCTACTGGGCTCAAACTACACTGGTCTCGGTCCA
TTTTCTGGAGCTTAATGGAACCTGCCCCTTAACAAGCATG
TCCACAGATCTTTCTCCCCCACTGGCCGGCCTGATGCCCC
ACCTCTGGCAGGAATCTAACCCCACAGGATCCCTTGCTCC
CCTGCCTCTGTAGGTGGCTGTGCCTCTCTTCCTGGCTGCA
GTTCAGATGCACCCGCCCCTGCCTCCCCGGCCTGTCAATT
ATCAGTCTCTAGAGATGGTCCCTAAGGCCCATACGGTTCT
CCCCAGCCTCCAGTCACAAATGACTGCTTCAAGGCAGGCT
GGTCTTTGTTTAATGCTCCCTTCATTTGACTTTGGGCTAA
AGAGTAAGATAAATGACACTCTGTCTCTTTAAGGTAAAAA
AGAGGCATTAAAAAAAAACAACCCTTTTTTGCCTTTTAAG
AGAAAAAAAATCCTCCAAGTTATTAGGGGAAAGAAAATCA
TTTGACTTAAGCAGCCTCTGGCAGTCTGGTGATGCTGAGA
ACAGTATACCTGTCAGCATCTATCAGGTTTGGAAAACAAA
GCCATCTGCATATGGGGAAATGGAGGGGGGCCAGGAGGAG
GTGGAGAATAGCTAACGAAGGATGCACGGAGCACCCCACA
CCTGGCTGGGAGAGTTCTTGGAGATCCAGCTTTCTAAAGT
TGGCAGTGACCAGAAAAGTCCAGACATTTAGGGAAAGAGT
AATTCATCTGGACTTTCAGAATTTTTCTTAATAGTCAATT
CAGATTCAAGAGTTCATCCTAGCTAAACCATTTATTTTTA
ATATTTATATATATAGAAACTCGGGGCTGTCCAAGAGAAG
CGACTTGGCCAAAGCCACCGCCAATTTGTGCCCAAATCAG
GGCTAGAACCTAGGGTTCCTGGCCTTCTAGTTTTGGTGCT
GTCTCCTGCTGACTCAGGTCCCTTTTCTTACCTGTTGGAT
ATGCTGAGTCTGTTCTTTCCCTGTCCTTCCTGAATCCTGT
CCCTATTTTCTCTGTCATTCCATAATCTTTTATCCCCAGT
GTGACCTCCCAGCCCAAGTCTTCCTCTGGCTCCCTGGTGT
CCCAGCCTCTTGCCCACTTTCCCACGTTGATGGGGCTCAC
TCTAGAGCATGTTTTCTAGGAAAGGGACTTTGGCTTATTC
CTGAAAGTGCCAGATGCCCCCAAAACTAGACTTTCAGATT
CAGCACGAACCTGGCCTGAGGCTGAGTCCCTGCAACATTG
AGTCCCCTGTGGGAGACAGAATATTCCTAAGCAATTAAAG
TTCTGCCCACAGACAAGGCTGATGGCCCAGACTGACTGAT
CGTGTGTAACCCATCTGAACTCTCCCTGTTTCAAGTCGTC
ACTTCATTTATTGACACTTATTTATCCATTTTTGAGTATG
TGTCAGAACTGGGTCACCCTCTCACTCCCTCTTGCCCTCA
ACTCCAAAAGGTCAAACTCAGAGCCTCTTCTTCCCTCCAG
CCAGCTCTCTGGAGTACACGAGGCACTCAGTGCAGGGAAG
GGCCACCCTTCCCTGGCCCAGCTGTTCTGTGTGTAGTGAC
TTGGCTTGGGAGCATCCCAGACCAATGGGACCCTATCAAG
ACCCTCCCTAGGGAGTCCACTCTAAAGCATGCACAATGAG
CAGATGATCAGCTCAGCCTAACAGAAACCACTGAAGGGCA
GAGTATCTTTTGAAATGAATCTGGGGGTGGAGTCTAGAGT
TCATAATCCTGGGGGACTTTAGTGTTCTGACTCTCAAAAA
TCCCATCTTTGTGCCTACTGACAAGTTGTTTTGTTTTTTT
TTTCCCCCCTGGCCTTATATGCTGGTTATAACTGGGACTT
ACTGGGAGACCATAATCTCCCAGATGGCCAATTAAAATTG
TTTTCAGGCCCATTAGCCTCTCAGGAGCAATGCCTGTCAT
TCTTAAAAAACACCATTCTTTATCTTTTTCTATCTATATT
TTCATTTTTATCATAAAATTATAGATTTCTCACGCTCTTA
AACTCTGCTAAAGATAACAGAAAGAACATTTAAGTCATAC
CCCTGAATTTTTACTCTAGGCTATTATTCTAAAAATAACA
GAATTTTTATTCTTGGACAAGGCACTTAGCCTCTCTGATC
CTATTTATTCTTCTGAAAAATGGGGCAATATATTAATCAC
ATGTTGTTGTTGTTGTTGTTGTTGTTGTTTTGGAGACAGA
GTTTCACTATGTCACCATTGGTAGAGTGCTGTGGCACCAC
AGCTCACAGCAACCTCTAACTCTTGGGCTTAAGAGATTCT
CTTGCCTCAGCCTCCCAAGTAGCTGAGACTATAGGTGCCC
GCCACAACACCTGGCTATTTTTTTGTTGCAGTTGTCACTG
TTGTTTAGCAGGCTCAGGCAGGGTTCGAACCCGCCAGCCC
AGGTGTATGTGGCCAGCGCCCTTAACCACTGAGCTACAGG
TGCCGAGCCACCACATGGGTTTATAACGAGAATTGAATGA
GAAAAAATGTTCTTCATTTATTCAGTAAATACTTCCTGAG
AACTTATGTGTTGGTCGCTATCCTAGATGTTAGGGAGATA
TCAGTGAGCAAAACAGATAGGGGCCTGTTGCATTCTAGCA
CCCTGTTTTAAATCAGATCTGAGCAGGAGATTTTGTTACA
TCCCCACAGCACATTTCCTCGTCTGGATAGAATACCTCCA
CTTCTTATCCAGAAGTGGCTCTATTTAAAGAGGGGGAAGG
AGAAGGAGAGAAACACAAACATCTGATGTACACTATTTCT
AATCATACATGACACCTTTTATTCCTTACCTGTGGTGTAG
GTTATCACTATCCTCATTTTCCTCATAAGTAAATGAAGGG
TTAGGTAACTTGCACAAGGTTTCACTGCCTATAAGTAACA
AAACCATGATTTGCACTGAGGCCAAGTGCCTCTTCATGGC
ACATTCGCTTTGTCCCCCTGTGTCAGTAACTCCAGCCCTC
AAAGCCAGACAGTAATTCTGTGATGGATTGGCCAGGGACG
AATGTGGGTGGGGCAGCTCGCAGGTGCTTGTGTTTGTGTC
TGCTGAGTCTGTGTATGTGTGTGCGGTTTCAAAGACAAGG
TTCTCAGTAGGGAATTGGTATTTGGGCTGCTAAATAACCA
CAATTTGTATTAAGCAGAAACATAGTCATTATGCACCATG
TGCGGGCTGCTGTGGCTCTCTCTGTATTAGGGAAGAGGGA
GGCTGATGGCACTCTGGCCTGTGGTCTGGAGAAGAGCTTA
CAGCAGAACATACCCTTCCAAGGGCAGAATGTGTGTGTGG
GGGGGGTTAGTGGGAAAGCAAGAAGAGTGGGGTACTGGGG
CTCTTGCACCTCATCCTCTCTCCACCGCTCTCCACGGGCC
TCTCATCAGTAAGGCTATTCCAGTTCTCATTAACGCAAGT
AAATACGCATCCCAGCACTGGGCAGGAGACACATGTGTTG
ATATTTAATTATATAGTGTGCACTGAGCATATTATGGCAC
CTCCAGGGAATGGCAGCTGCATACAAGGAGGTGCAATGGA
GTACATTCACAACTACTTAGTTAATTAATGCATTAGAGGA
TCGCTTTGCTGTGAGGGGGCTGGGAGAGAGGGCAGAGATG
ATCCTGGTGTCCTCCGTCCCTTCCTGTTCCTCCCTTACTA
TGCCCTTTTTCCCCAGAAGCTCTAAAAATCCTCAACAGTC
AGGGCAGTCCCCATTAGGAGCTTTGGCCCGAGATTTAGTG
AGAGAGTGTTGTTAAAATTCAGCTCTGAGACAGGTGAAGC
CTAGAAATCAAACGTGGATTTCCTTTGGTTGATGTGGATC
CCTAGCGACCTAGAGAAGCTAAGAGTCAGTCGGCAAACTG
ACATTCCCACGTAGCCCCAAGCTCCACTCTCTATTTTGGG
AACTCCCGCGGTAGCCCCGGGTGCAGACTCAGGTGTGGAG
CTGTAGCAGCACACAATTGCCTTGTGCTGGGATCTTCTGG
TTTGTGGTGAGGAGGGAGGAGACCTATACCCTTGCCAGGG
TAGGTGTGCCAAACTGAAGCCAGAGGTTAAGATCCTTCTT
TTTAGAAACTGAAAAAAGACCTTTTCTGCAAAGTTTCCTC
CAATATGTATCCCCATCCTCCCCCAACTCTGTATCCCTCT
CCCCCCATGGTTGATTCTATGTCAATGTATGAAGGCTTCA
TTTTGTGTCTTTGCAAATCTCCTCCTTACGTGACTTTGTA
CATTTGTTGATTTTCCCTTCTTTACCTTCAAAAGAATGAG
AGATAAAGAAGACTTTATCAAAAGAGAGGAGAGATAAAGT
AGACTTTACTTTAGAGGCATATTCCAGGTCCCTCCATGTA
CATTTGTCATTAAACCTCACAGTTACCTGTGGTGCTTTCT
CTCAAAACAAGCTGCTGTGGGCAAGGACCAGATCATGGTC
AACTTCCTGGGCTCAGCACCAAGCTCTGCACAGCAGGCAC
TCCCGTAGTATTTGAAGGGGTGCCTGCCACACTTCAGGGA
GTCCCTACAGGAGGCATGATCCTGTCTTTTTGTTTTTTGG
AATCCCTGCTGCCAGCTCTGTAGGCACAGCCTGCTGAGGG
TGCAGGCGATGCTGACCAGTTGGCTGCTTTACTTCCACCC
CAGCTTAATGTCCACTCTTAGATCAGTCACCTAAGCCTGA
GATCTCACAGAGAGAAGGTGTTATAGCAAATCCCTGACTG
GGAGTAGAACTCTGGGGACCAGCTACTGAAGTTATTGAGA
TTCCTTTTCTCTTTGCAAAATTCACTATTTGTAATTGATC
TCTTTCTATGCCATGTGTTCAAGGTGAGAAGTATAATCTG
CCCTTATCATTTTCTTTGCAGAGGTGGAGTGGTGGGGAGG
GGGCTCCCTTTCTCCTTGGACCACTGAGATGAGGCCTGTT
CCTCCTGGGAAGTAACCCTAAGTTTATCTGTACAGAGAAA
TAACCCTCAGCTGTGGCAGGAAATTAAACCCCAGGGAGAC
CTTTCTGTGCAGGAAGGGAGAGTATAGTAACCACAGAATC
AGTTCCCTAAAGGGAGTCATAGAACATTTGTCCTCTCTCA
TCAAAAAATGAGAGATCCCTGGGCCTAGGTGGGAGCAGAT
GAAGTCTTTCCTGGAGTGAGAATCCTCCTCAGTCCTGGGA
CTCTGTCATTCTGAGCTGAGGCCTGAAAGCCACAGCTGCA
GACTTTCCTCCCTGTCCTGAGCAAGGGGAGAGTGAACCCC
AAGCCCAGCACAGTATTGGACCAGCCCAAAACTGAGTAGG
GGCAGCAGGACTTGTGGGCTTTTAAGACAAATTAGGTTGA
ATGGGGATTTGTCCTGGGCTGTTGGGGAGAGTTCCCTATG
TGCTGCCCCTAATGGGAGGGTTAAGGGAAGCAAAATGTAG
AGAAAATAGAGAATGCAGGAGGATGCAGAAGGAGCTCCCA
ACCTTGGGCAAGTCTTGTAAATTCTCAGAGCATTGTTTCT
CCAAATATAAAACCAGGATAATAATCTTCACTTCAGGGAC
ATATGCTGTGAGGCTGCAATGAGGTATTGTATGTGGAGAA
GCTTCACAAGCAATAAAAGCATTCCCTGAAGTGAGGTATT
ATTATTTCCTTCTATCCAAGAGGAGGTTCCCTTTCCTGGG
TAAGAGAACATAAACGATAAAAGACAAGAGCTTGCACCCC
TCCCCCAGGTGCCAGCAACATGCTAATGGTGCTCAAGCAC
AGGCTGGCAAGGAAGGATGCCGGTGACTGTTGAGGTCCCC
ACTCTGTAATGGCCGTCCCAGCCTAAGGAAAAGGGGCAAC
ATTAATCCCTCCCTCTCCACGGGCCCTTGCCAATCATGTG
ACAAATTCAAATTGGAGGCTACAGAGAAGTGAAGGGTCCA
GCAGCTTCGGTTCCGTTGTTCCTGACTTCCCGCCCCAGAG
TCTTCTCATCACTGTAATTCCCATGGCACAGCTCCCACCT
AAGCCTCTTTGCTAACAGAGTATTTTTAACCTGCCACCTC
CTTGCCCTTTGCCCATCTGCAGACAAGGGTCCAGGCTGAG
ATAAGAGAATCCATTAGTGCCGCTAGAGCCAGGCAGGGCC
TGCTAAGTACATCCTTAGGCACTGCCTCCTCCACCCCGGA
GCCACTGCCGGACTGACACCCAGAGATCCGAGAGTGGAGG
GTGACGAAGGTGGCACAAGCTGGATTTGGAGCCTGCGTGG
AGGGGGAGCTCCAGCTTCTTCACTCCAGCTCAGGCTCTAA
AAAGGAGTTTGCCTTTCCCCTTCTTAGGCATTCTTAAAGA
TGGTCCCCTGCCCTTGTTTCTTTAAGGAACCAAATTATCC
TACTTCTAAGAGTGTCAGATACCCTCCTCTTCCCTTACCT
CCAAATTTCATAGGGACTTGGAAAGAAAGTATTCCTTAGA
AAACACCCGAAACTGACTATCAAAAAAAAAAAAAAAAAAA
AAAAAAAGCATTAAGAGGCAACAGGTAGTAAACCTCCCTG
TTCGAGAGAATGGAAGAAGATCCACCTGGACCCTCCCAGC
TTTTGGGTTGGGCTAGGGGGAGTGAAGAACTTCAGAGTTC
TGCAAAGAATTCCACGGAGAGAGGGATAGAACATTTCGTC
CCCCCCTCTTGTCACTCCTCAGGTAAATGTTGGCAGAGAT
GGAGCAGAAGAGAGTTTGGGGGGTGAAGAAGGAGCATAGG
TGGATTGGGCTTTGAGGGGCTCTCTCAGGAGGTCAGAGAT
CTCCTCTGCTGGGGCCCTCAGGGCTGAAGGTATCCACTGA
CCCAGGGCTATCTAAGTGTACACACACACCAGCCCTCCTG
CTGAGGTCAATTTCCAGGCTAAACTGTTCATGATTGCCAC
CCGGCAACACAGTACCGAAATGTCAGAACCCATAAGTGTG
GGAAGAGTGGACAGGTGAACACGTGAATACCTCTGTGTGC
AGAGCACAGGGAGGCACAGCCCCTGGGGAAATGGTGATGA
AAGCACCATCCTGACAACGGAGGGAGGGAGAAGGGTGTCT
GGCCCAGAGACCATGGGTTCACTTAGGCGTTTATGGAGCA
ACCACATGCCAGGCACTGTGTTCAGCACGGGACACATCAA
AACGAACAAAACACAGGGTGGCTGGGAGAAAGGACACTAG
CAAGTCCTTGTAACCGTAACTGCTTATTACACTGGTGGCC
AGTGTTAGAGATCTGCAAAGTCCCTAAGCAGCCAGAGAAT
TTATAATTAGGGAACCAGAATTGCCGGGGGGAAAGGGATT
TGGAAAAAGCTTCCTGGGGACACTGAAGCTGACTTTTAAC
TGCTTCCCTGGCCACTCTGTTCATCCCTAACATGCACAGT
TTAGAGCCCCTCACCCCCCATTCCTTGGGGACACCAGCCA
TTCTGGGCACAGATAAGCTCCCTCTCCCTCATTTCCCACA
TTCAGTCATTTGCCAAATCCTCTCTGTTCATCTCTTCCAG
GTACCCCGCCTGCCCTTGTCTCCTACACCCTCTCTTAGCC
CAGGCTCAGGTTTTCATTATGCATTATCCATTCCTGAGCT
GGCGCTGCCTCCTGCCCCACCTCCTCTGGGTTATCTTCCA
CAATTTTTACCTTTGAAAGCCCCCACCCCAACCCCAGCTT
CTAGGGTGTGGCTGAAACTTGAGCCAGGTTCTGGTATCTC
TCCACCAGACACATTTCATCTCTTCCTATGTCCCTTCCCC
ATGCCAAGTGAGCCACACGAATGCCCCTTTGTTCCAGCTT
TGACAGTCCCTTCTCTCTTTCCTAAGCGGCCCTGTCCTCT
CTTTTGCCTCAAGTGCCCCAGCCCTGTAGGCTTAAGTAGA
GCCCATCTCCTCAGTGAAGCCTTCCTGGATTTCCCTCTCT
CTAATCCCACATTTCTCATCATTGGTTACAGCATTTAGCA
GAGTCAGCCTGTACGCAAGTTACTTACATTTCCTTTCCCA
AAGGCAGTATGGCCCACAGGTGAATATCACAGATTTTAAA
GCAGGACTATCTGGCTCTGTCTCCTTACCAGGAGTATGAC
TTTGGACAAATTACTTAGCCTCTCTGTGCCTTGTTTTTTC
TCATCAGCAATACAGAGATAATAGCAGGACCTACATCATA
GGGCTATTATGTGCATTTAATTTCTTCATATGGGTAAAGT
GCACAGAACAGTGCCTGTTGGCTATTATTTTTATTCTAGA
TGTTATCTGCCTTCTTTGCATGGTGGTGAACTCCTGGGGG
TCAAGAAGCATTCAGAATTCATCTTTGCACTGCCCCCCAA
AAGATTCCACCTCTCCCTCTGATCTCACAGAAAGGTGTAC
AAAAGCCCAAAGCTAGAAAGGACCTCAGAACTGATCTGCG
TAGCCCAAATGCTAATGTTACCTATCGGTCAACTGAAGCC
CAAACAAGCTTCAGGAATTGCCCAAATTAAAAAGCTAGGG
CCAGTAGTCAGGAATGTAATATCCAGGTCTAACTCACATC
TTTCCTGTTTCATTACAAAGCTATTTCTGTCTCCTCTTTG
GAGAAGAACAGATGGTCAGTGTCATCTCCAGCCTTCCCTT
GACGTATCACAGAGCCATACTTTTCAAATCACCCTCTGCT
TCTGCCTGGCCTGCTAATGGATCTCAGGCGTCCTGGGCCC
TTTGGCCTTTCCTAATGAAGCAGGTTTTCCTTCTTCCCAT
CAGGGTGCTATGTGTTCTTTAAATAGGGAGCTGTAAGCAG
CGTTTGGGCTTGGCCTTAACAGAGATTCAGTGGGGGAGGG
GGAGAGACCAAGTCTAGGCAGATGCAGTCTGGGCCCTGGA
TCCCTCACCCTAGCCAGCACCTACCCTGCCAGGCACCCCA
GTCACATCCACTGTGGATTTGATACAATCTGGAAAAAGCA
TTGAACATTACACAGAGTAGTTGACGCATAATTAATAAAG
TACAGATTTTGGCTGGAAGCCTCAACTTAAAATAGCAGGA
TGACTATGGGGAAAGGAAGGGCAGGGAAAGAAGAGGCTCA
GAGATGGCACTCCTCAGAGATAGCAGGCCACTTCTAATGC
ACGCTAAAACGAGGGAGAGAGGAGAAAGATTATTATTATT
TTTGTATTAATGGAGTGAAATGGAGGCTCAGAGAGGCTAA
GTGTCTTGCCCAAGGACACTTATGCATCACAGGACAGCGC
TGGCACCTGCACCTGGGTCCGGAGCCTTTTCCACTTGTCT
GTGCTCTCAGGGAGCCAGGGACCACCATGCACATGTGACT
GAACTTACTCTCTGGTAAAGGTGCACATTCCAGGACTGTT
TTTAATTTGAGAGGTGTTTTAATGGCATTTTGAGACAGAC
TGTTCATTCACTGATCCTCCTGAGAGGCTGAAGGGAGCTT
CACATAGTCTTTGAAGAAGCAAAAAAAAAAAAAAAGGGCT
TTTCTTCCTTAAGAACTCTCAGAGAGCCCTTTGCTGAGGT
TAACCAGCCTTTTGGTGTGAGGGGAGAAGCGAGAAGGGCC
TTGGGAAGGCAAGGGAAAGGGTTAGAAAAGGCTGCTGCTG
TTAGCTCAGATGCCTGGCCTGGCCTCTCGGGCCTTCTGGA
TTGAAGGTGGAGCCCCACTGCTTTCTGCCAGACATCCCAA
ACTGGTTTTCTGAGACAAAATGCAGATTTCAGCCCAACTA
ATCAACCCTTGCCCTGTATCGTCATTAACAAATGATGCAA
AACAGACCTGAGACACCAGGAGCAGCAGCTCTGGGTGGAG
GAGGCCAAGATAGAAAGTTCTGGAAACTCCAAAATCAAAT
CACCCAACAGCAGAACCTTGATAACAAAGGGGAAACCGAG
GCACGTTTCTTCAAACAGGAAATCCTAATAGGACTTCCTC
ATGCCACTTGCAAGTATTCCTTCTTTTTTCTACAAGGCAG
AAGTGACCATGGTCTGGTTTAAACAGCAGTGAATGGGTGC
AGGTGTGTGGAAGTCGGTTACATCATGAGGCCCTGCTGGC
CCCTCTCTGAGAATAATTAATTCATTGATTATGTGAGACA
GGAAAACAGCACTGGATTCTGTGGCATGATCTGTGTTGCA
TTTGTTTCTATACCCCAAAGCATAAACACTATCTTTGGCA
CATAGTAGGTCCTCAAAAGTGTTTATGACAAGAGTCAGGA
GATCAAAACCAAATCTGTGCTCTAGACCACCCAGAGCCTC
GGCATCTCTTCCTGCAGGATGGGGATAAAGAGAGCTCGCT
TCTCCTCCAGCCTGCTGGGAAGATGGAATGCGATGCTGTG
GCTAGTGTGGAAACCATGTGACAGGGAAGCACTGTTGGGC
TAATCAGATATCTGGCTGCCTTGTTCCACCTAGTTCTGTA
TTCTCCTTTCCTCCCTCCCATGCCTGGGTCAGCACCAGCT
AAACAGATCTGGCCATCATAGGGACACAAGGAGTTCCTGC
TCCTTCCCCCCAGGCTCCCTTGTGCAGGCACCTCATTCTC
AAATATCCAGAACTTGAACCCAGAACCTTATACAGCTATT
TCTTCCCAGGGGGGTTTAGGGCAGCACTCCAGAGCCAGAG
GCCCAGCCATCAGCCAGATTCCCAACTCTATCTCATTCTA
CTTCTACGGGTTTTTGTGCTAATGAAGGAGAGAAGGGACA
GGGAAGAAATGTACTATCTATCTCTGGTGGCAGAGGGAGT
GAGGGTTGGGTTTCCTTGGCATTCCAAAGCAGGCTTTGCT
GTGCGGCTGACTCAGAGCCCAGGGAGACCAGAGGAGCCTC
ACAGTCGACTGTGGGCAAACCCGATATCCCATCTGGAATC
CATCCATGGTCTGGCTGCCTCCCCCACACTCTGAGCTCAT
TGGAGGAGCCACAGCGGGGAGTAGAGCCAGGTGTCCCAGC
CAGCAGGCCAATCTCCCCTCACACCTGTGCCAGCCCATAA
GCCCTGCTCCCCACCCACCTCTGGAGGTACAGGGTCTCCC
ACACACCAACCCCTTCCTCTCTGCAAACCAGAATGAATGA
ATGTTATGGCTCCAAGTAGTGCAGCAGGAAGGAGCCAAAG
CATCAGAGTCCTGGCCATACCCTAGTTGTGTAGGGGGCCT
GAGAATACTAGCTCCGTTCCATTTCAGCAAGAAGTCTAAG
GTAGCAGTGGACTTTCAGTCTGCACAGAGGGGTTGACCAG
CCCTTGGTTGGAAGAGTCCTAATTATCTTTGGATGTCTGA
TGTCTCAAATCTTGCATCACTTCAGCATCCTAAAAGCCTA
AACTCTCAAGACAGAGAAGCTGGGAACTAGAGGACGTGGA
CACTGACTAAAGAGCAGGGACATCCATTTGCCTATGGCCT
TGTGCTGTATCCTCAGCTCTGCCTGGTTTCTTTTGTGATC
TTGAAGGAACCATGTGCTTTCCTGAGGACTCTGCTTCCTC
TTCTGAGAGGGTACCTGCCCCCACAAGATGATCATGAAGA
TCACAGAAGAAAAATTAGGTGGTAGAAATTTAAAAAAAGC
AATGTCGTTGTCAGAGCGCACCTTCAGCTGAGGAGATGAT
AAGGTAATGCTTGTTGTATGGACAAGGGGCGGCCAACGCT
GAGAAGTCCTCCCCAGAGTCTACAGGAAAGGGATTTCTCC
ATTTTTCTGCCATCTCTCCCACTCCTTAGGTTGATAGGAG
TCATGGAGGTTTTATTGTCATCACCATGTTTTATTAACTT
TTGACCACCACCCAGCCAGCCTGCAGGGTGGACACCTGTG
GGGCTGTCCCTCCCTCCCCCAGCAGACAAGGATATTGAGA
GGGAAGAAATACTCTCCCTGGGAATACCCTCTCCTGCTGT
GCTGGGGATAGGGCCTACCACTGAGAGGATCCTGAAAGCC
AAGAAAACGGAACTATTTGTCAGAGAACCCAACAGGGTCA
GGGGCAGCTCAGACCACCTGGAGGGAACCAGGCCCTTTCG
CCCACCACAAATCTCTTTTAACAACAAACTTTCAGAACAG
CCTGTTTTCCCAGTACAGCTTCCTACATAGTGTTTGCCTA
ATCTGTCTGTCCAAAATCCCTCTCCAAACAGGAGGCTTCC
TGCCCAGCACTGGCAATCAGAGAGCTAATTATCTGGGATT
AGAGATGGAATCAGGGAAAGGATTTTAATTACAGGAAAAA
AAAAAAAAAAAAAAAATTAGCCCAACCGATGTCAGCAATG
CCAGTGGGATTAAAATTAAAGTGCGGGTTTGGATACAGGT
CACTGGGGGAGCTGGAATTGAGGGCCCCTGTGCTCTGGGG
CCAGTGTCGTCTGCTCTTACCAGACTCTGGAGTCTGGGGC
AGATGGGGTAGAAAAGGGGCTTCTCAGAGCATCTCTCTTA
GGGATCTGGGAGGGTGTGGGGTGTGTGTGTGATGTGAGAG
ACAGAGATAGAGAAACAGACAAGAGTGACAGAACACAGAA
AGACAGAGACAGCACACATTGGGAGACTTTGGGATTGATA
GGAGAAGACAAGGAAGGGAGAGAGAGGTGAGCAGGAGTTA
AAAGGAGATTACGGGTGAACACAGACGGATGGGCACGTAT
ATAGAGGCCCTGGATTCTCCCCCACGGCCCCTATGGACTT
GAGTATCTATTCCTTTCCCTTCAAGGCAGGAAGAGCAGAA
AAGTGGCTGAGTGCTCCAGGCTTCTCTCCTCCCCCCTCCT
CCCTTCCTTCCTGCCCACTTCCTACCCTCTTCCTCCATGT
CCAGCGCACTGACCCAGTTTTGCAGCACACAGGCAGGTGA
GGAATGCTTTCTTCTGACCCAGCTGGGAACAAGGACCGGT
GGAGAGCTTTGACTCCTCTGGCCCTGAGTGATCTTCAGTT
TCCCCTGTGGCCTGAAGATGGGGCTTTCTGCCAAACAGTT
CTTGCCCTCTTCCTATGAGAAGAATCTCTTGGCTCAGAAA
AGGGCTCATTCATTATTTTATTCATTCATGTTTTTTTCAT
TTTGCAAATAGTTACAGAGTATTAGTAAAGATTCCAGCCA
AAGCTATGGATCTTTATCAGTACGGTGGAGTACAAATCAA
CTACTTGGCCTAAGTTTTGAGGTATCTCCCCACCTTTTCC
CTCCCTTCAACACCTCACTTATACTTAGAACGTCCTGAGA
GCAGTTCAGCCTCACTCAGAAGCACCCACGGGCTAAGTCC
TACCTGCAGAGATGGGATATAAGCACACAGTACAAAGACC
TGAGGATACATCAAGGCAACACACAGCAGGGTACAAATTC
ATATGGTGCAAAGCAAGCTATGGCCTGATTATTTGCATGT
ATTCCATCTCAATTCTTTCCAAAGAAGGAATTACAGTGAC
TTATAATAAAAGATGTGGCGAACATGTGTAATGTTAACGG
GCTTAGAACTAGAACACCCAAGCCATAAAAGGAGTTGAAA
AAAATAAGCTACCAAAAAGATCAACATAGGTGCCAGGACC
CAGCATCAGATTTGGCCTGAGTGGCCCAGCAGCTAAGTCA
TAATGGGGGAATGAAATGAGCTAGAAATCTCTACTGTCTG
ATAGAAGGTAGTGTCCCTATTTTTTAGGAAAGGCAATTGC
CAGGCATTACATTCTACAAGTGATTTATCATGTGAGACCT
TGTACAGAAACCAGGACAGGAGTTTGACATCAAACTCAGA
TGCTTTCTTCATATGGCAGTTTCTGATACTAACTCCTGAT
AAAGTGCCAAGGTTGTAACATCCATGCGACAATCAGCATC
CGATGAGTTACTCTTATGGAGTAACAAACAGTAAAAAAAC
AAGTACATAAGGCCATTAAGGAAAGGGAAGTTGGCTGGTT
AAGCTTTTGTGGTTCAAGTGTGTGGCTTTCTGGAGCTCGC
ATGTGATTCAGTAATAGAATGCAATTTTTTAAGCACCCTG
TTGTGCTTGGCACTCTGCTAAAAGTTGAATAAAATGAACT
ATATGGATTCTACTTCTTCATCTGGGAATTTATAATTTAT
GTTAGCACTTAGATAGGAGCTCAGACAGCAGAATAAGAAC
ATTAAAATGACAGACAGGAAGATGTTAACATTATACACAA
GACAAAGGTGAGTGTATTTTAGAGAGGCAAATGGATTAAT
AAAAAGATTTTTTTTAATTAAATCATAACTGTATACATTA
ATGTGATCACAGGGCACCATACACTGGTTTTATAGACCGT
TTGACACATTTTCATCACACTGGTTAACATAGCCTTCCTG
GCATTTTCTTAGTTATTGTGTTAAGACATTTACATTCTAC
ATTTACTAAGTTTCACATATACCCTTGTAAGGTGCACTGC
AGGTGTGATCCCACCAACCCCCCTCCCTCCATCCCCCTCC
CTCCCCTCCCGTTCCCCCTTCCCCCTATTCTTAGGTTATA
ACTGGGTTACAGCATTCATGTGAAAGCCATACATTAGTTT
CATAGTAGGCTGAGTACATTGGATACTTTTTCTTCCATTC
TTGAGATACTTTACTAAGAAGAATATGTTCCAGCTCCATC
CATGTAAATATGAAAGAGGTAAAGTCTCCTTCTTTCTTTA
AGGCTGCATAATATTCCATGGTATACATATACCACAGTTT
ATTAATCCATTCATGGATCAATGGGCACTTGGGCTTTTTC
CATGACTCGGCAATTATGAATTGGGCTGCAATAAACATTC
TGGTGCAAATATCTTTGTTTTCATGTGAGTTTTGGTCTTC
TGGGTATATGCCTAGTAGAGGAATTATAGGATTGAATGGC
AGATCTATTTTTAATCTCTAAGTGTTCTCCAAACATCTTT
CCAAATGGAATGTATTAATTTGTATTCCCACTAGCAGTGT
AGAAGTGTTCCCTTTTCTCCATATTCACACCAACATCTCT
GGTCTTGGGATTTTGTGATATGGGCTAATCTTACTGGAGT
TAGATGATATCTCAAAGTAGTTTTGATTTGCATTTCTCTG
ATGATTAAAGATGATGAGCATTTTTTCATATGTCTGTAGG
CCATGTGCCTGTCTTCTTCAGAGAAGTTTCTCTTCAAGTG
CCTTGCCCAGCTTGCGATGGGATCACTGGTTCTTTTCTTG
CTTATACATTTGAGTTCTCTGTGAATTCTGGATATTAAAC
CTTTGTGGGAAACATAACCTGCAAATATTTTCTCCCATTC
TGATGGCTGTTTGCTTGCTTTTACTTACTGTGTTCTTGGC
TCTGCAGAAGCTTTTTAGTTTGAGCAGGTCCCAGTAGTGT
ATTTTTGAAGCTGCTTCAATTGCTCGGGGGGTCCTCCACA
TAAAATACTCCCCCAGACCAATTTCTTCAAGGGTTTTCCT
TGCACTCTCTTCTAGTATTTTTATAATTTCATGTCTTAAG
GTTAAATCTTTAATCCAATGAGAGTCTATCTTAGTTAATG
GTGAAAGGTGTGGGTCCAGTTTCAGTCTTCTACAGGTTGC
CAGCCAGTTCACCCAGCACCATTTGTTAAATCGGGAATCT
TTTCCCCACTGAATGTTTTTAATTGGCTTGTCAAAGATCA
AATAACGGTAAGTAGCTGGATTCATCTCTTGGTTCTCTAT
TCTATTCTAGACATCTATTTCTCTGTTTTTGTGCCAGTAC
CATGCTGTTTTGATCACTATCGATTTATAGTAGAGTCTCA
GGTCTGGTAGCGTGATTCCTCCTGCTTTATTTTTATTTCT
GAGTAGTGTCTTGGATATTCGAGGTTTTTTTCTGATTCCA
TATAAAACGAAGTATTATTTTTTCAAGATCTTTAAAGTAT
GACAGTGGAGCTTTAATAGGGATTGCATTAAAATTGTATA
TTGCTTTGGGTAGTATGGACATTTAACAATGTTGATTCTT
CCCAGCCATGAGCATGGTATGTTTTTCCATTTGTTAACAT
TTTCAGCTATTTCTTTTCTTAGAGTTTCATAGTTCTCTTT
ATAGAGATCTTTCATGTCCTTTGTTAGATAAACTCCCAAA
TATTTCATCTTCTTTGGCACTACTGTGAATGGAATAGAGT
CCTTAACTGTTTTTTCAGCTTGACTATTGTTGGTATATAT
AAAGGCTGCCGATTTATGAATGTTGATTTTGTAACCTGAG
ATGCTGCTGTATTCCTTGATCACTTCTAAAAGTTTTATAG
TAGAATCCCTGGTGTTTTCCAGATATACAATCATATCATC
TGTGAAGAGCGAATGTTTGATCTCTTCTGACCTTATATGG
ATGCCCATGATCGCCTTTTCTTCCCTAATTGCAGTGTCTA
AAACTTCCATTACAATGTTAAAGAGCAGTGGAGACAATGG
GCAGCCTTGTCTGGTTTCTGATCTGAGTGGAAATGATTTC
AATTTAACTCCATTCAATACGATATTAGCTGTGGGTTTGC
TGTAGATGGCCTCTATCAGTGTAAGAAATGTCCCTTCTAT
ACCAATTTTCTTAAGTGTTCTGATCATGAAGGATGCTGGA
TATTATCAAAAGCTTTTTCTGCATCAATTGAGAGAATCAT
ATGGTCTTTGTTTTTTAATTTGTTTATGTGCTGAATTATA
CTTATAGATTTACGGATATTGAACCAGCCTTGAAACCCTG
GGATAAAACCGACTTGGTCATGATGTATAATTAGTTTGAT
GTGTTGCTGGATTCTGTTTGTTAGGATCTTGTTGAATATT
TTTGCATCTATATTCATTAGTGATATTGGTTTATAATTTT
CTTTTCTTGTTGGGTCTTTTCCTAGTTTGGGGATCAGGGT
GATGTTTGCTTCATAGAACATGTTGGGTAGTCTTCCTTCT
TTTTCTACATTTTGGAACAGGTTGAGTAATATAGGTACTA
ATTCCTCTTTAAAGGTTTGGTAGATTTCTGACGTGAAGCC
ATCTGGTCCCGGGCTTTTCTTTTTAGGGAGGTTTTGTATA
GTTGATGCTATTTCAGAACTTGATATGGGCCTGTTCAACA
TTTCCACTTGATTCTGGCTAAGTCTTGGAAGCTGACGTGC
TTCCAAGTATTGGTCAATTTTCTTCAGATTTTCATATTTC
TGAGAATAAAGTTTCTTATAATATTCATTAAGGATTTTTT
GAATTTCTGAGGAGTCTGTTGTTATTTCATCTTTGTCGTT
TCTGATCGATGAGATTAGAGATTTTACTCTTTTTTTTCCT
GATTAGGTTGGCCAAAGGTTTATCTATTTGATTGACCTTT
TCAAAAAACCAACTTTTTGATTTATTGATCTGTTGTATAA
CTCTTTTGTTTTCAATTTCATTTAATTCTGCTCTAATTTT
GATTATTTCTTTTCTTCTACTGGGTTTGGGGTTGGAATGT
TCTTCCTTTTCCAGTTGCTTGAGATGTCCCATTATGTTGT
TAACTTCCTCTCTTTCCATTTACTTGAGGAAGACTTGCAG
TGCTATAAATTTCCCTCTTAGGACTGCCTTTGCAGTATCC
CAGAGGTTCTGATAATTCATGTCTTCATTGTCGTTTTGTT
CCAGAAATTTGGCAATTTCCTTCTTAATCTCATCTCTGAC
CCAGCTATCATTCAGCATAAGGTTATTTAACTTCCATGTT
TTTGTATGAGTATGCAGATTCCTGTTGTTACTGAGCTCAA
CTTTTATTCCATGATGGTCTGAGAAGATGCAAGGAATAAT
TTCTATTCCTTTAAATTTACTGAGGTTAGCCTTGTGAGCT
AAGATGTGATCAATTTGGAGTATGTTCTATGGGCTGATGA
GAAGTATGTGTATTTAGTTTTGTTGGGATGAAATGTTCTG
TAGATGTCTGCTGAATCTAAATGTTGGATGGTTAGGTTTA
AATCTAAAATTTCTTTGCTCAGCTTCTTATTGGAGGATCG
ATCCAACACTACCAAAGGAGTGTTGAAATCTCGGACTATT
ATGGAGCTGGAGGAAATCAAGTTGCTCATGTCTATTAGAG
TTTCTCTTATAAATTGAGGTGCATTCTGGTTGGGTGCATG
AATATTAATAATTGAAATCTCATCATATTGAGTGTTACCC
TTAACAAATATGAAGTAACCATTCTTATCCTTCCTTACTT
TTGTTGGTTTAAAGCCTATTGTATCTGCAAATAAAATTGC
AACACCTGCTTTTTTCTGATTACCATTTGCCTGAAATATG
GATGACCATTCTTTCACCCTGAGTCTATATTTGTCTTTTA
TGGTAAGATGTGGCTCTTGTATGCAGCAAATATCTGGCCT
GAGTTTTTGTATCCAGTCAGCTAACCTATACCTCTTTAGA
GGACAGTTTAAGCCATTCACATTAATGGAGAATATTGATA
AGTCTGGTAAAATTTTGTATATTTAGTTTTTTGAAAGTCC
ATTGGACATTTTCAATTCTTTCTCCACTGTGGAAGTTGGA
GTTTGATCAAAGTATCTGAGTGAGTTTACTTTTGTGGTAG
AGGATAGGTTCAAGTCGCTCTGTACTTCTAGCTGGCTGTG
TGATCAAGACAAGGTATCTAAGGTCTCTGAGCCCCACTTT
TTTTTTTTTTAAGGGACAAAGTCTCACTTTGTAGAGTGCC
GTGGAGTCACACAGCTCACAGCAACCTCCAGCTCTTGGGC
TTAGGCGATTCTCTTGCCTCAGCCTCCCAAGTAGCTAGGA
CCACAGGCGCCCACCACAATGCCCCGCTATTTTTGTTGTT
GTTGTTGTTGCAGTTTGTCTGGGACTGGGTTTGAACCTGC
CACCCTTGGTATATGGGGCCGGCGCCCTACTCAGTGAGTC
ACAGGCGCCGCCCCAAGCCCCACTTTCTTTATCAGTGGTA
TGGGTTTGGAGGATTAAAGTACATGAAGGATTAAAGTACA
TAGTTTGTTTCAGGTGCCTAGTGCCATGTCCAACAAATAG
TATGTGCTTAATAGGTGACCACCCTCCCCTTGTAGGATGA
TTGAATAGGTTCCAGTTGCTAGCGTGGGGAGAGCCATGAG
CAAGGCAAGGAAGATTAAGAGGATTAACCATCCTCTTCAG
GAGGTTGAGGACCTGTTGCCTCTTTTGACACATTCCCCCA
AAGTCATATACTTCTTTAACAGTCAGGACTGTCTACATTG
CCATTTCTGGAGATATTCCAACATAGGTCATTCAGGGGCC
ACAGAATTCTCTCTCCCCTTGATCTGTTTATACCACAACT
CAACTGGGAAACTCATGACCCTTCTTTCTCTCTACCTTCC
TCCCTTCCTAGGACTTGCCTAGAACTTGGCTTTTGCTGCC
CCAGGAGGTCATAATTTAGTCCCATCCTTCCTTACCCAGC
CCCAGGGGCTACCTATACCTAACCCCTCCGATTCCCCTTC
ACTGTTTGTCACAGAGGTTCTGGTGTTAAATAGAATGAGG
GACATTCGCTCCACCTCTCCTGGAGGGATCTCTTGTCTAG
ACTGGTGCCACCCAGCCCCAAACAGCCTCCCAGTGACAGC
AAAAGGAGATGAGGCTGGAAGCCACATGATGCTCTCCTGC
CCACCCTACTGCACTTCTCATGGGCATCTGGCATCCCTGG
AACCTCAGAGCTGAGCAGGGAGGAAGGGGCAGACCCCGAG
CAGCCAGGTGTTGGGCCCTGGCTGGTCCTCCAGACACACC
CCCTTGGTTCCACCCTCCCCCTGCTTCTTTACAGCTTCTC
TGGTACTTTCCAACACACTGCCAAATTGTCAAAAGCTATG
AGAGGCAAAGTGCTGTTCAGTTAATGACTCCAGTCCCTGG
AGAGATGGAGCGCTCTTTTAAGAGAAAAAAACTGAGAGGA
GTGGGGGTGTGGGAGGGGCAGAGGGGGATGCTTTAGTACT
TTACACAAAAGCTTCACTGTAGCTCCTTCCAGCTCTTTTT
AAGGAGTGGATTAGAAGTGGGTAGGTTTCCCCCGAGCTGC
CTTCTCTCTGTGGATGAAGGGCTGGAAAAAGCTCCTCCTC
GCTTTTCTCTTTTTCACAAAGTAAAACGGGTCTGAGTCAG
AGTGCTGCCATCCTTTCAGCCCTCTGTGTGCCCAGTGCAG
GTCCTGTGGAGACCCTTGCCAACCCGTCCTGTCCCTGCTC
AGACAAAGGCTACAAGCTCCTGCCTTTGCAAAGGGTCCTG
CCCTGTGCACCTGCTGCCCCTCCCCTCTTCCTTCTCCAGA
CATAACTGGGGCCAGAGGTAGCCATTGCCTCCTTGGGCCC
CTGAAGAATTCCCTCCCTGCCTGACTTTCCTGCTCTGTCT
AGTCCCACTCCAGTCTACAGATCAGGGGTAAATCCATCAT
TCATGCAACCTTTCCCAGTTGCTCAAATGCTTTCACGTTC
CCTATCTCATTTGTTCCTGCCATAGCCTTCTCATGCTGGC
ATGTTGTTTTTGCCAGTTTTGTAGATAAGAAAAGTGAGAA
TTAACTCCCTCAGCTGAGTGCCCTTGTGTGGCCTCTACCC
CAGACAGCTAAGAGGTCAGCCTTGACAGGACTGTCAACAC
CTATCAGAAGGGAAGATGGAAGTGTGGGGCTTGGAGGATC
TAGAAAGGAAACTGAAAAACCTATGAAGAGGCTGCCCAAG
GCGAGACCTGTGCTAACTTTCATTTCCGTTATCTCTCAGG
GCAATCTGGCTTTGGGAGTGAGGGGATTTTTTTTAAGGTT
ATTTTGTTCCACGTTTTCCCTAAAATAGCTAGGTCGGCCC
TGGTCATAGACTTGTGTCTATTGTAGCCACTCACTCCTTG
GGCGCGGCGACGTGGCTGTCCTGGTCCAGGAGCATCCTCA
GTGGTGGAAATCTCTCAGGTCGGGAGGATGGGGGTAGGAC
TGAGTGAGGATCTGAGTGGGAGCTGCACTTTGCTGACTGC
TCAGCCCACCGGATATTCTGCTAATGCTCATGGAAAAGGC
AGGACAAAGTTGGTTCCTCACAAGGCCAAGGCCTGCTTCC
CGCCCTCCCCTCCCCAGTGAGATTCTGGCACCTGCTGTAC
TGTACCCACCCCCAACAGAGTCTTCAAGATGGCACTTTGC
CCAGCAGCTGTGGGGCATCTGAGCAAAAAGGGTAGGCATG
GAGGACAAGCAGGTGTCCAGCCAGTGACCGGGAAGGGTGA
CGGCAGGGAGGAAAGTGAGAGTCCCTGGCAGATCCAGATG
ATCCCTGTTCCCCACTCCTCCTTCCCTAGAAAAAGCTCTG
GCCCCAGAAGAATAGCAATGAATTAATTAGGGGTCTGTTG
TCACCAGAGCAACTCATTAAAGCCCCTGGCCTGGGAGGGG
AGATGGGAAAGGTGTGAAGACCAGACAGCTATTCAAACAG
AATCTTTTAAAAGAGCTAGACCCTCCTGCAGCTGTCTGTT
CTGCCCTTGGCCCTGCCAGGCAGTCAGAAAGACCAGAGCC
CAGAGAGCACCCCTGGGCTGGCTGCTGAGGGCTGCAGGGC
ACAAGGCTTTCTTTTCTTCCACTTTCTTACTTTCCTTACT
TTTCTTCCACCTTTCTCTTCTTACACTGTTGCTCAGATCC
CAACTCTAACCCCATTTTTATGACCTCATCCCTTGCTTTC
CACCTGCCCTTCTGCCAGCAGGGCTCCAGCCTAGTGGCCC
TGGAGTTCTTTTCATAGCAGCACCTTGAGTGTTCATACTA
TTTTCCCTTTAAAAGTTTCTAGCGGTTCACTGGGCAACCA
GAAAGATCATTTCGACATAATCAAATGTATAGGTTGTGTT
TACATATCAGATTCCACAAGATTCTGGGCAGGCAGGGTGT
TGTAAAAAAGGATTCTCTCTTTCCCTACACATTTTTTTTT
TTTTTTTTTTTCTAGAGATAGGAAAACAGAACCCTAGAAA
AATGAAGGCCCATCAGAGTTCAGAACCTGGCTCTCTTGCC
TACAAGCAGCATGACCTCACCCTGCTATGCTTTTGTTTTC
TCACCTCTAACACGGGGATAATAGTAGTGCCCACCTCATC
AGGTTGTTATGGGAATTAAATGAGAAAATGTATACAAAGC
CATTAGCATGGTATCTAAGAATAGTAGGTGTTACATAAAT
GTGAGCTGTGAGTAATGTTCCACTTCTGTCCAGTGTCAGC
CACAGGATTTGTTCATTCTATGAGCATGTTTATTGAGAGC
CTACTATGTGCATGATAGTACTGAGTGCCGTAAGGCGTAT
GAAGCTGTACAAAGCATAATCTCTTCACATGTTCACAAGT
AACTGTGCCTAGAGTCATACAAGGTGTTATAGAAGTTCAC
AGGGAAATGAAGGCAGGCTTCATGGAGGAGGTGACATTTG
GGTTAAGTCTTGAAGGAGCATTAGGATCTAGGAGGTCAAA
CTGGTGATCAAGTTAAAGGATGAAGACCAAAAGCTGGGGG
CGTAATTGCAAAATGGTGAGACAGTCTGGTCGCATTAGCT
CATGTTAGTGAGCTAACTGTAACACGTTAGTATTCTGGCC
CTTGAACAGCAAACAGAGAAGTGTGAACTTTTCTAAATTA
TCAAAGGGGCTGATTAAAGGAGTTGTGCATGTATGTGCAT
GAATGCATGCAATGATTTACTTTTTTTTAATATTCCAAAA
GTAGTGTATGTTCTTCATAAAAAAAAAATTAGGAGACTAA
GATAAGCAAGAGAAAGAAAATTACAAACACCTGAAATTTA
AGGAATTTGCATACAGAAACGGAAGGATCAAACAAGTGTT
TTAAGAAGATTAATCTGGCAGTGTTTGGTAGAATAGAGCA
GAAATATGCTGGAGGCAGGGAGATTTCTCAGGTTATTGCA
GTAGCACAGATAAGACGCAATAAAGACTCAGACATAGCCC
GCTAGCAATGGGGAGGGAGATTCACAGTGGCATGGATGTG
GGCTCCATTTCTCTCAGTTACCCTGCGTTTTCTGCACCGT
GGTATACACATGCCACATGCATTTTTAAAAATTACTTTTT
TTTTTTTTTAATTCTCAGGGAGTCTCCTACATTCAGGCAC
AAGCTCAATGTCAAATAGTGGTACTCAGAGCTCCAGACCT
CCCTTCTTACCCTACAGCTGGAGATTCCATCCTCAGTGTC
AATGAAAGCAAAGATTACTGTTCCCCGTTATAAAATGCAG
GGCAATCTTAGGCTATTGAAAAGAATGAGTTAATTAAAGA
GAGTAATAACCCTCTTAAACACCCCACCCTTTGCTTTGTT
TTCCAGACTGCAGGTGGCCTCTTTGTCACACTGGAGGAGA
CAGCTGTCTGATCTATTTTGTTCCCCAGGACTTGGCTCCA
GAGGCACCCAGCACTTTTTACATGTAGTTTTTAGTCCCCA
TGCAGGCTTCCTCCTCCTGCTTGATGTGGGGAAAACTGAG
GCCCTGGAGGTAGGCAGAATGAAAGAGAAGGCGTACACAG
ATATGCAGGTTTTGGAATCAGATTCACCCACTGACTTCTG
CTCTGCCACTGCCTAGCCATGCAGTCCTGCTGCAGATACT
TTAACATGTTTTATTCTGTAAAATGAGAAGGCCTACCTTG
TAGAGTTTTGAAGACTATTCATTTTATTATATTCCCAACC
TTTTGCACAATAGATGACATAGAATAGATGCTCCATAAAC
GCAGAGGTGACAAAAAAATATATACACATTTTAAAAAAAG
AGAAACACTTAAAATTGTAATACTCAACAATGTTTGTTAT
CCTTGTATATTGTATCTTGTATCTCTTGTCATTGCAGAAG
TCCAATGTGACTTGAGTTGTTACAACTTTAATACTATTTT
TCCTTTCTTAAAATGTATATATATTTTTTCAACCTCTGCA
TATCAAGCTAAATTCATAAAAAGTGATAAGCTATTTGAAA
ACTCTATGCATATCTAGTCCCAAGAAGCACTGGTTTCTTT
TTCTACCTCCTTTTGGGGCATTTCATTAACCTGCCTGCTA
GTGTGCCTACTGCCATCCATTCTAACCACATCGTATCCAC
ATGGACCCAAAGGGTGGCTCTAAATTATTCCCAGTTCGAA
AAGCCTAAGAGGTTCAATTATGTCCTGAAACAACCAGGAC
ATTCCTAGAGAATGAACCTGTGTGCAGTGCCCTGAATGAA
GCTTCTGAGCACCCCTCATTTCCGGAACTTTGGGTAAACA
AAGATTCAGACTTGGCAAAGTCCCTCATTATTTTTTATTA
ATTCCTCCTACCTCCCCTCCAGCTCCCCACTCCCCACTCT
CTGCACTCCCTGTGAATTATTGCTTCTCTACTGCGTGATT
TGATTTCATCTGAGGCTGCTTAATGCTTCAGCTGTTCCAC
GCTGTGCTTATCTTATTGTTTCCCAGAACAATCCAGTGCT
TCCTCTGGCCCTGGCAGCCTTGTCTTGTTCCTGAAGCCTC
CTGACCTGCCCAAGCCTAGAGCCTAGAGCTGGAATAGTGT
TTGAAGGTGGGGCTCGGCGAAGGCCTGTGCCCTGTGTTCC
TCTTCCTCCAACGTTATTCTCCCCTGATATAGTCTTGTCC
CTTCCCCATCCTTGAAATTCAAAACCCTGCCTACAGATGC
AGAACAAGAGATCTGGATTCTTGTTGCTTCTAGGTCTTCA
TGTTATTCATGCCTGGGCAGTAAAGGGGGAAGCCCAGGCA
TGGGGTACCCTGTGCCTTTGTGAAGTGCCATCTGGAAGGT
GTGGACCTGGCCATAGGAAGGTGTGGAGCAGAGACCACTC
CTCTCAGTTCCATGAGCATATGCATCAGGGATGCTAGGCC
ATCCTCATAACTGGCCTCTGGAGCTCCCCCCAGTCACTCT
CTCCTACCTAACCCCCGGAACACTTGGCTTTCTCATAGTA
AGTGATCAATAAATATTCAAATTATTAATTCTGAGACTGC
CCTAAGAGGCAGAAGTCTGGAGAGCAAGTGGTTCCTCTGG
GGATTTCTCCCTGCATTCCAGGAGAAAGACTTCCATGGTC
TCCTGAAACCAATCTCTAGCCCCATGCACCCTTCTGCTAT
TCCCACCCATCCTCAATTAAACATCTATGGCAAAATCTTA
ACATGCACAGAAATAGAACTAATTATACATGGAAATGTCA
ATCTCCAGTGTCAGAGCCCCGGTGATTGACCGACAAGTCG
CTAGAGACCAGTGCTGGAAGCATCTGCGTGTCAGGGTGTC
GGGGGAGGGTGTGTGTGTGTAGGGTGAAAGCAGAGGAATT
CTCTGAGCCTAGCACATTTTACCAACCTCCCTCCTCCTCA
GGGATAGGAAAGACCTTGGCCCTGTTTCCCCTATTTCTCC
CCTCTCCTGACTCAGTGCAACCCACAGGCCAAGTTTTCCA
GGCTCTTGCAGCCCCTCCAATTATCCAAGCATTTAGGGCC
AGACTCCTAGCTGTCCTCCAGGGAGCCTTGGCCTGCTGAG
CTGTGACTCTGCAAGCTTAGCTAAGGTTTGCACAGCTCGG
AAGGCGGGGCCAATGGCAGGCACCCTGGAAGTTGCTGCTG
CTGCTGCAGGCACACACGTGTGTGTGTGTGTGTGTGTGTG
TGTGTGTGTGAATGTATGTGCAAGATAGAGGGAGGAAAAA
TCTCAGAGACAGAATTTACCAAAGACTTCAATCTATAAAT
AATTCGGGTCATGAAGCGCTACAAAAATAAACTTGAGCAT
GAATCCTCTCTCTCGCAGTACTAAACGCACAGCTGCAGAT
ACTCTCTCTCTCATTAACTCGCTCATGAGTTCAACATGGG
CAGCGCCGACCCTGCTCCTCCTTCCCTGGAACATCTAAAC
ACGCATGCAGGCTCCCACACACGTGCACACACTACACACA
ACACTATACAGTACATGTGTAACACCCATACATACTTGCA
TGTATGTACACCACACAATTACACACCACACACATGCACC
CTACACATATGTACACACCACCCACACTTGCACCCACTAC
ACACACCAAACACTCCACACATGTGCACACAGCACACTCA
CCCCAACACATGCCACACACATACACACATGGACAAACCA
CAAACATGAACATGTAAACACCACACACATAAATGTGTAC
ATAATGTACATGCACATAGTACACACTACAAACATATACA
TGCACATGCCAAACACATACCACACTGCCTGCAGATACAC
ACCACAGACCTATGCACACACCACAAGTGTATGCGTATAC
ACACGGCGCACATGCGCACACCACCCATGTGAACACACAT
GCACATGCAACATAGACCAAACATACCACACAAATCACAC
ATACATTTACATGTAACACATGCATTCATATACGACACAA
GATCAGAACCCTGATGCAAAAGAGATAAACACCCCAAAGG
CCTCCTCAAAAGTGAAATTTTAGGACACAAAGTAATGAGA
CCTGCTGAAATTGTTGTGGCGTGCTCAATAACTCTAGGTC
AAAAATCTCATCCTCTCCAAGTGCTCCCGTCCTGGAGGCC
AACTTTCCAAGAAATTTGTGCTCAGACATAACAGTAACAC
CTTTATATTGCACTTGAAATTGTCCAGAGAACTCACATTT
GCACTCCTACTTTTCAGCTGAGGCATCGCCTCCTGCAGGA
AGCCTCAGGGCCTCCTTCAGGACAGGTGAGCTGCTGCTCC
ACCCCCAGGCTGCTCTCCCCAGGATCCCCATGCAGTTCTC
TTCTCAAGCCTGACCTTTGGGTTTGCAAAGACTAAATGCA
GGCACACTGGCATGCTCCTATAGTCCTTGCTACTCAGGAG
GCTGAGGTGAGAGAATTGCTTGAGCCCAGGAGTTTGAGAC
CAAACTGGGCAAGAGAGACCTTAGGGAAAAAAAAAAAAAA
AAGACTGTACAAATTGAATTGTTCATTTGCTCATCCCCAG
GTTTCCTGAAGGTATCCTATATCATTTGTCACAGTGTACC
CAGCTCTTATTCCAGGCTTAGCTCATAGTGGGCATATCAT
AAATGAGTAGTGGACAGTACTGAAATTTGGAGCTAATAAC
TTATTTCATTTCCATAGTATCCTATTCCAGCTAGGAAGGA
TGAAAGTTACTACCCTTATTTGGCAGCTACAGAAACTATT
ACGAAAACAAGTGAAGTGACTTGCCTGAAGTCACACAGCC
AATTAATGAGAAAATTGGGATTAGATCCCAGCCCTCCAGG
CATGGCGCAGTGCCTCCCTCTATGTGGCGATGCCTTGCAA
ACCAATCTCTTTCTTACAAAGATTTCCAATATCCCCGTGC
TTCCTCGTCACTTGCAAAAAAACCCGCAAGTACTATTACT
ACTACTACTAACAAAATGATATTAGAGTACCAAATCCCCA
GTACGGGCTCCGTAATTTAGGACTAACTAGAAAGGAAATT
GATGCACAGGAAAAGGAGTTTTCAGGGACTGCAGGTGAGT
TAATTGGATATGCTGATTTGAACTGGATGTTCAAGTGAAG
AGGACATCATTAATTTCTGTACAGACACAGCTGTGATTTA
AAAGAAAAGATACTAATAGAGTTACTGTTTCATTCTCATG
AAGCACTGGACAGTAAATCTCCCCTGGATTTTACCTCCCA
TATTCTTGCCCCAGAGCCAGCCCTGATAAACTGAGTGTCA
GTCCCCATGTAAGGCCCCCCCAAAATTAGATTCTGAGTTT
ATTGTTGCCCCCGGGAAAGTAGATGATTGTGTCACTTTGA
CCTTGGGGTTCTGAAGGAAAAAGAGTGGATAAGGAGTTGG
GACCATCAGTCTAGCCATCTTACTCTGCTTGGCTGCAGCA
AACACCTATGTCTGCCCATTATTCTCCCCTCTCGAGGGTG
TCACATGGCAGCTAAGGATCTGGGCTGTTTGTGTCACTCC
CAGTTGTGCCATTTTACTGCTGTGTGAGCTTGGGAAAGTT
GCCCAACTTTCCTGTGGCTCAGATTTATTACCTGTAGAAT
GGGAATAACAGTAGTATTTTGCTCTGAAGTACTTGTAAGG
ATTAAGTGAGTTAAGTTTTGTTGCATACTTTTGTCAGTGA
GGGGCTGTATAAGTGGTAGCTATTACAAAATTCTTTCTGT
GAACAAGCCCTTTGAAAATTCACCAAGTCCCTTCTACTAT
CTTCAGGTACGACCACATTAAGCCACGAGGTGAAAGAGCT
TATCCTCCTGAGAAGGAGACAGTCTCCTGTGAACACCCAT
TCTATAGTCAAGTCTCTCCTTAACAGGAATTCTATCTAGA
CCTTGCCTAAATCTCCTTATGTGGCAGCTTAGCATAGTTT
CTCTCTTGCTGACCTCAGTGAGGACTATCACCCTCTTCGG
TAGCAGGTTGTCCTTAAGCTACCTGCCTTCTGAGCCTTGT
CCAAGTGAAATGGTTCTCATAGTTTCTATATATCCACTGA
GGTCAAGTCCTCCCAGGAGAGGAGAAGCCCAAGTGGAAAA
ACACACTCAAGTGACTCATGCCACCTGTTCCCGTCACCTC
CGCCTTCTGCCCTATCTCCAGGCTCCTCCACTTCTTGGTT
GGGTTTTGGGGCCTGTGCAGCTTGGGTTGGACTAGATTTG
GGGCCTATTTCAATTTATTGTTTTTCTCAAAATTTGACCC
TGAGGACACATGCTTAAAAGCAGAAGAGAGCTGTCACTTC
GTGGGACAGACTAGATCAACCAGTTGGCTTTTGTTTTGAG
ACTCCTTAACAGTCCCCTCACCACTAACCATCCTGTGTCT
GGCAAAAATGGAGGGCAACTTAGAGACTCAAAACTTCCTA
CCCAGGACAGGAAGATGGAGAGTCAGGGCTTAAACTCTAC
TACGACCCTTCTCCCCGGCCACTCCTGGGCTATTCTTTCC
TCCGAGTGCTTTTTCCCGTGACACTCTGGAGGGAGCCTGT
TGGAGCCTCGGTCCCTCCACTGACTGGGTGCCTTAACTAG
AAGGGCTTAGACAAGAGGAGCTTTGAAGTCCGTGCTGCTC
CAAAAGTTTTTATAAGTCTTTGATTCTTCTGTGAGGTTCA
CTCAGCAGTTTGCTTCTTCCTGTTATTCACAGAGGGAAAC
CGAGGCTCAGGGGGACAACTCTTGTAAGTGTGCCATTAAA
CAGAAATCTGGCCCAGGTAAGAATAGTCATAATGGAAACC
CAGGATACCTGAGTCCCAGACTCTGCCCACTCTGGTGTGT
TTCTCAGAGATAGCAAAGGGAACCAAGGGAGGGCAAAAGG
TGTCTGCTACCCAGGAATGCTCCCCCTTCTGCTTGCCATC
CCCTGCCCCACCTTTTTCTCCTTGACCCCCTAGCCTCCAT
TCTCCGTTTTCTCTAACCCCTGTAGGCATCGTGAGAGTCA
CCCATCTCATGGCAGACGGCATGGATTATGGGCCCAGTGC
AGAGGTACAGACATTCTGGCCAATACTGCCCTTCTTTCAA
GGGATTTAGACTGAATGAAGTAGGATGTTTTAGTTCAGCT
TCAGCACCAACAACATTTTCTCTTCTCGCTTGGTTTTAGC
TCTACTGTGTGAGAAGGTTTGATTCCGGCTTCAACTTGTG
TATTAAAAGATTGAAATCATAGACAGGGAAAAAATAAGAA
CCTTCTGACTAAGTCTCTGATTCGGTAAAAAGTTAATGGT
TGGGATTTGTCCTGAGTGCAGCAGAGATGGGGTGACACAT
TGTCTTTGGTTCCCTTCCAGCTCTGGCCATGAGTTGTGTC
TGGTCCCAAAACCACAAAGGAGAGCTTAGACCTGTGGTGC
TCATTCTCCCTTCTGACTTTGTGGCCAGGCCTTTCTGGGA
TCCACACGAGTGCCCAGGCTTGGGAGAGGGGGGCTGCTCC
AGCTGGAGAGGGTTAACCAGTCTCCCGAGGCAAGAGATCC
TGGGCCAGTGAGGGAGGAGCTGGCTCTGCAGCCCCTCTGC
CAGCCCAGCCAGAGCCTCAAGGAGACTCAGATCTCCCTGG
AGAGCAGCCTGTCACAGGTGGAGGAGAGAGACACTGAGAC
ATCTTCCCTTCAGAGATAGGGTATGGTTCCAAAGAAGCAG
AGCCTGAACCCTCATTTTATGGAAACAGGAAATGGAGGCC
AAGCCAAGAAGTCATGGCAATCCCATCTTCCCACTACCTC
CTGAAATAGCCCCCAAACAGTTGTGAGTAAAAACTAAAAT
GTTTCTGTAAGGGTCTTACAGACATTTAAATCTGTATACC
TAAAAAGAGTATGCTGCTTTGAATATTAAGAGAAGCCATT
TTAATTGTGGGGCATTTTTCTAGATAGAGGTCCTGTTTTT
CCTGCTTGAAACTCATCATCAAAATTGCTCTAGGGTGGAG
TATAGCAGTCTTAGCCCCATAACATCATCACTGACTCCTA
GAGTGTCCATTTACCCTATGAGAATGATCCCTGACCCCAT
CCCTGGAAGGAGGGGCTTTAGCGTCAGAAGACAAGGCACC
AGCTTGGAATAGCAGGAAGGCCACTAGCTAGATATAAGAG
GGCAAGAGTGGAACTCAGGGGAAAGAGAAGAGTCCAGCCC
GCAAGAGGAGTGACCAGGGCTAGGAATGGCTACGAAAAGA
GGTTATTTTGTTCCACTGAGGCCACCTCCTCAACTTCAAG
TCCACAGCCCCCTAAGTTGCCTGACAAAGCAGGTGAGGAA
GAGAACACAGTATCCCAGCCTTAGACTTTGTCCCCTTATT
TCCAAACCTAAAGTCTAGAGAAAAGGGCCTCAGGCGGAAA
TCTGCTGTTCTGCCCCTGAGAACTCCAGGGCCCACACTTC
CCATCCTACAATGAGCTCATGGTCTGCTTCCCCCCTACCC
TCCGCCAGTCTAATGTGACAGGTGCAGCCCATGACCCGTC
TCGGGCCCTCAAGTGTGCAAATTCTTAGGAGGGTAGAGAA
ATAGGACCGGAAGCTGTGGTCCACTCCCCCTCAACTGTGC
AATAAATAATGCTGTTGTCCCTCTTCACTTGGCCTGTAAG
AACTGGAAATGCATCAGTTCATCTATCCTTGCATGTTTAT
TGTGGCATCAGGTACTAAGCTGGGTGACTGGGATGAATAA
GTCATGGTGCCTTGCCCTCAGGAGCTCTCAGTGTGGTCAA
AGAAATGAGCAGAGGCAGGAGATGGTTGGGAGTACAAGAG
AGAATCCAAAGGTCACAAGGGACGAGGAGCCTTAATCTAA
AAATCTTTCAGGGAAAATGTCTGTTAGCCTCACTTTGATT
TAGCCCTGAAGAGTCCAGGATTCACTATCAGTTGGTGCAC
AGTTCACGTTCTTTCAACAGCATTTCTCAGGCATTCCCTT
TTATCCATCCCCAGCTATGTTCCCAGCCCTATGCTAGTCC
TCAGAGGGTTATAAGATAAATGGAAAATATATCCCTGCCT
TCAAAATGTTGACAGGACTTACGCACATCTGAAGCAATTA
CAGAACAATTCAAGTGGGTAGTCAATACATGTTAGCTAGT
ACATATACAATGAACAAATCAATTGATTATAATCCTAGGA
CAAAACGTCTGGTTTAAAAAAAGCATCAAAGTGGGAGCAA
TTAATTAGCCATTAGATTGGGGAAGGCTTCCTGGAGGAGG
TGGGGCTTGAGCCAGAGGGTGTGTGGATAGTCAGAGGACA
AAGCAGACAGGCTGGAGTAGCCGCATTGATCAACAGTTAG
CTGCTAGCCTGGGGCTTATTCACATCAAGGGCTACTTGCT
ACCCATTTTTTGTATGACCTTAGGGGCCTCTTTCCTTTGA
GGAAAAGATTCAGTATAGGGGTTAGCCTAGATTGGTACTT
CTTAAAGCAGTAGACCAAAAACTTGAGCATCATGGGGAAC
TTGTAAGAAATTGTCAGGCCTCATCCCGCTGAGTCAAAGA
TTCTGGGGGTGGGCCTAGCAGTGCAGTTTACCAAGCCCTC
CAGGTGATTCTGAGGACACCTGATTTGAGAACTGCTGGAC
TACATCGCTGCTTCTTGACCCTGGCTGCTCATTAAATTCA
CCAGGGGACCTTTTAAACCCAAAGAAGATGTCTGGGCCCC
ACCCACAGGGATTCTGATTAATGAATCTAGCCCTGGTATT
CATATTTTTTAAAACTCCCCAGATGATTCTAACATGCAGC
CAGGGCAAAGAAGCTGTGGATCAGAGGGCTTCCAAGTCCT
TTCTGACTTGCTTTCCTGGGTAGGGCTCCAAGAGATTAAG
CCAGCATTCCTGGCTCACTGCCTCTTACAGGGTGCATTTG
CAGACAGGGGTATATGTTTGGGGACAGAAAGCCCTTCCTG
AGATCTGAAAATCCTGAGTCTCTTAATGACAAGTTTTTTG
ATAGTTTGTATCATTATCCACCATTGCACTGCACCTGCAG
CGGGCAAGGATACTACATACAAATGCTGATTCTCTCACTG
CATAAGCACACACTCATTTGCACGTACATCCACCACACAG
TGCTATAAATGTATGTAGACACGCACAAAAATAACCACAT
AGGAATATTCAAAATTGTCCCTAAGGGCATATGCCTACAC
AAATAAATCCATCACCAGAAATTCCAGGCCCAGGACACAG
ACTGGCTGGGAAAGGATTCTCTTGGTAGAAACTGGGCTGC
TTGAAATAAGTAGCTCTTGTGTGTACGGAGTAGCAATTGA
GGGGTTAGCTATTGTCTTCCTTAAGCCACCGCTCTAGGCA
GAGACAGGTAGCCCACAGGGGAACACTGAATACAGATACT
GAGGATGTCCTTGTTTCTGTCACAGATTCGGGCAGATGGA
CCTCCCCATGGTGGGGTCCAGTACGAGATGGTCTCTGTGC
TCAAAGACGGGAGCCCCATCCTCAGGGACATGGCCTTCTC
CATTGACCAGCGCTTCCTGTATGTCATGTCTGAAAGGCAG
GTAAGTGCTGACACCCACCTCTCCTTCCCAAACTCCTAGA
AACAGCAAGTGATCTGTCATCTTTGCTCAGAAGCTATTCC
TCCTAACAAGAGAGACCTCTGGGCTTACAGTAGCACAAGG
GTCCTGAGAGAGGCAGAGTCCCTGTAGGTTTTTGCAGAGA
GCCAGAAAGAAGCAGTTGGGGGCCAGCCACTTCCCGGAAG
CTCCTCTCTAGGCCACAGCCCCTGTCTCAGCGAGTGATGA
ACAGCTCTGCAAGAATGGGCCAGACTGCACGGAGCAGCTT
GGTGTGATTAGGAGGTAGATTTACTGCTCTCAGGCCCACA
GACTCTGCTGCTCAAGGGAGCCAAAGAGGTGTAAATAATC
CAGGCCTCCAGGCAGGCCCCACTCCTGGGAGAGACAGATC
CAAGGTAGGGCCCCAAAAGGAGATAAAAATCTTAGTCTGA
GTCTTAGACTGGTATAGGATAGAAGCTGGTCAGCTCTGGG
AAGCTGAAAATACGTCCTTGGAGATGGGGAACCCTGGGAA
ATAGATCTCTACCCTCTGCTGGGTAACAAGTGGGCATGTT
CTCCACCCTCTGGGACGGATGGAGCACTATTCCCTCCAGG
TTGTATTTCCTCTGAATATGTGTGAGCGGAGAGAAAGCAA
ATGCAGAGGGAGCCAAGGTGAAGGGAAAGAGAAGCAGGGG
AGACAGGAGGGGATCCATGAGATCAATGACGATCCGGAGA
GTTAAGTAAAAACCGTAGCCGAGGCTGCCGGCTCATTCAT
TTACCAGTGAGTGGGTTAACCGTTGTTCAGCAGCCGTGGT
CTTGCTCTTTTGCTGAACAGTGTAAGTAAGATAAAAGCTG
AAGGAGGAGAAGAAGAATACTGACTCTGTCTCAGCAGCTA
AGGACACTGCCGTAGGCTAGAGAAGGATGCTGGTGGGGCT
GGAGCAACATGAGCTTTCACAAGGCGCCTCCTGGTTCATG
TGTCATTCTCAAGTATCCTGAAAGGAGTCTGGGCATCCTT
GATCAGCACCCCCCCTTCCCAGAGCTCTCTCTACCTTCTT
TCTTTTTGAACCTAAAGACTCTGAATTAGAGAATGAGAGA
TGAGCAGGAGGAAGGAAAAGACAAGTGGGCATACACCGGC
ATTAAGGGAAGCAGTCATGCAGTTCTAACTTGAAAATTAC
TTCTGGAGCATAGATGACACTAATCATATGCTAATTGCAT
ACAAATTATACCCAGATCCTCTTGAACCCACCTGTCTTTT
GCACCTTCTTTCATGTGGCCTGTGCAGTTGAGGCCTAAAC
AGGTCCAGATGGGAACTTGGTGGAATTGGAAGAGGCTTTG
ACTAAACTAGTATGGGTAAGATAGTGTTGGAAATGAACTC
TGGCCTGTTATTTCAATAAAGCAGTCAATGGACCTAAAAA
GAACTGTTACTGGGCACACATTTTCTATGAACTACGTCCT
GGGAAATCATCAGAATGAATGGGACTTGGTTATTACCCTT
AAGTTATTATAATCTAACAAGAGACAGAAACATGTATCCA
GATATTTCTATAACAGCAGATTGAATTCTGTGAGTGCTCT
GACTTTTCTTTCTATTCTTTGTTTTTAAGAAAATTTAAGA
AAAAAATGGTAGATTCTGACTGAATTCAAGTAATACATAT
AGGAGGGAGAATAGCAACAAGTCACCAAATCTTATTACTC
ACCATGTAAACATCATGTTAATATTTGGTGAATACCATTC
TTGATACATATTCATGAATAGATAACAGACAGAAAGATGG
ATGGATCAATGGATGGATGGATCGATGGATGGATGGATCG
ATGGATCGATGGATGGATGGATCGATAGATCGATGGATGG
ATGGATCGATGGATGGATGGCAACCTATATAGGTGTATAA
AAGAATGATCAGAGGGACTGAATAGACCCACATTTTTTGG
GATATTTCAAAAGACATTTTGTATAGCTGATGACCAGGTT
GATAGCTCTAGGTAAGAGTTCTTTATTATGGTCTCTGAGT
CCAGTAAAGTAGAAAAAGAGAAGTGATCACTGAGACCTTA
GTGGAACTCAGAAAGTGCCATAGCACATATTTTGGTTTTG
TCTATTTTTCTCAAATGGGATACTTCAAAATGTAGCCAAA
GACAAGAGTCTGGGTCAGAAATGAAGGGTGGTGAGTGGGC
TTCAGGGAACATGTTGACCCTTTGGATCCATAACTGATGC
CATCTCTGAGAGCATCTGCCCTGGCCAAACCCAGTGTCCA
CATAGCTTATTTGTAAATATTCTCTCCTTTATCTCATCTT
TTGCTTCCCAGTTGCCCAGTTCTTATTACAGCTAGCACCA
TATGGAGGAGTTTAGCCATGCTTGGAAGATATAGGAAGAA
TTGGGGTTTTTTAATGCCATGGGGCTGTCTCTGCTCAAGT
GAGATATTCGTGGGGAGAGCTCCCTGTACCAGGTGGAGCT
GCAATCAGCAGGCAGATCTACCGGGGATTTGTGGTGGAGC
TCTGAGGCCTGTCACCTGAAGAGCCATAAATCCTGTAGAA
ATAGGTAGCCAGGTGACTTTACTGGGGGCTGAGTCTAAGG
ATGAGGGCCAAAACAACTCGGAGGTCCGTCTGTCTATGGC
CGGCTGTGAGTTGAATATTCCCAGAGAGCTCAGTCTCATA
GAGGGAGAAGTTGAATCTGGGGTGGAAGAACAGTCAGTAA
AAATGAAGTCAGATGGCCTGGGTGCTGGTCCCACTTTTGC
TTGTAATTAGTAGTATGACCTTCTCACAGCTCCAGTTCCT
CCTTTATTGATTAGAGGAGCTGCATCAGATAACAGGCTTA
TCTGGATTCTGATCCCATCTCACCATTTCAAGTATTTGAG
GGACCTTGGATGAGTCACTTAACCTTAGGCTGTCTCACAC
AAGGTCACTGTGAGGCTCAGCTGAGACAATAAATGGGGAA
TTTCTTTTTACACTGCCTCACATGCCACATAAACACTGGT
CACTGAGATTCCCCTTCCAGCTCTCGCATGTTATAATTCC
ATTACTCAGGAATATGGACTGTAAGTGTTGATGAGGAGGA
GAGTAAAGGGGGATGTGGCCCAGCCAGCAGGCCCCAGCCT
GAGCCAGGAGGCCTGTGTTGTTGGTGTGGCCCTGCTTCTG
GCTCCCTGGATGAGCTAGGCCTTCTACTTCTCAGGGACTT
GGTTTCCCCACATTGAAAGGTAGGATAATAAATCTAACTC
TACAGTCTCTTTCAGATCTTAAAGATCTGTCATCTAAGGT
CCTGGGCTTGGGATGCTTCCCTCTCCTCCTCGATAACGCT
CAAAGCCCATGGGCTTGAGATTACACCAAAAAAAAAAAAA
AAAAAAAAAAAAAAACTTTCTGAAGGGGGATTATAAGGCC
ATGTGAGCTCATATGAACTTCTTTCCTGATGGGTGAACAC
TCTAGAGAGAATAAGAATGCTGGTTTGATTATAGATAAGT
GTCCGGCTGCTCCTTGACTTACAGAGGGTTTACATCCCCA
TAAACTCATTGTTAAGTTAAAAATATTGTAAGTTAAGTGT
GTATTTACTACACTTAACCTACTAAATATCATAGCTTAGG
CTAGCCTATTTTAAACATGCTTAGAACACTTACAATAACC
TACAACTGGGGAAAATCCTCTAACACAAACCTTATTTTAT
AATTAAGTGTTGAATATTTCATGCAATTTATTGAAGATCG
TACTAAAAATGCAAAGCAGAATGGTTGCATGGGTACTGGA
AGTATAATTTCTACTGAATGTGTATTGCTTTTACACCATC
TTAAAGTCCAAAATCCTAAGTCAGGGCAGCACCTCTGGCT
CAAAGGAGTAGGGCGCTGGCCCCATATACCAGAGGTGGCG
GGTTCAAACCCAGCCCCAGACAAAAACTACAGAAAACAAA
CAAACAAACAAAAAATCCTAAGTCACACCACCAGAAATCA
GGGACCATTATGTTATTTTTTGAGGCAACTGTTTAAGACT
TTGTAGTTCTCTAAAACTTCTAAGACCTTGTAAGACATCA
TAGGAATGAGGCTTCCCACTGCTTCTCTTTGTAACATATC
TCTGGGAAGCCCACTGTCATCCCTGCCTTCTGCCCTGTCC
TCAGCCTTGGTCTCTCTGTTCCTCTTTCCTTTCCCCAAAG
CATGTCACACGTAATATCCTTGGGGCCATGAGAGCGCAAA
CACACTGTGAGAGGAGAACCAAGTCCTGGGCTCACAGAGG
CCTTCATCTCCCCACAGAGCTAGAACAATCCAACATATTC
ACTCTAGCACCCGTGTGTGCTCTCTCTCACTCCCTCAATT
AATTAATTAAATGTAATTAAGAAAGAGGACTAGTAAGAAG
TGTTGGGTCGTTAGTGTCACTGCCTAACAAGTCAATATTA
ATGTGCTGTTACTAGATCTAAGAACGGCCAGTCCCAGGGG
AAATTTTGGGAACCAATTCCCCAATCCTGTTAATGGCCCA
GGTGCTCCACTGAAAGGATGGCTGGCTCTTCCCTAGAATG
TGTGCCCTGGTTTCATCAACAGTGACTCAACAGATGTTGT
GGGTGTGAATGCAAGTTACTCCCTTATCCTCAGTGTCTAA
TGAAAGTCAGAGGGTGAGTCCAGGGGAAATCAGGCTATGA
GATAAGTGAAAAGCCAAGCAACGCAATGAAAAGAAACTTG
ATAGCCCCAGTTTCCACCCAACTTGTCAGGCCAGCCACTC
CCAGAAAGGGACTATAACTATACTCAAGGTACATAGGAAA
AGAGTATAGGGATGGAAGCAATTATTCTGTTTTATACTTT
AATTAGTTTGAATTAGCAGAGGGAATAGAAGCATAAAATG
ATCCAGCGAAGGGTGAAATGGAAAAAGGGAGTCAGAGTGG
AGAATGGCTCCATGCAGGCTGGAAGGAGCCTTAGGAACAG
CCAGAAAGCTGGCGATGGGGTGTGTGTGTGTGTGTGTGTG
TGTGTGTGTGTGTGTGTGTTTGGAGTGAGTGAGGGGCTTG
GATTCTACTCTCTATTTCAAGGGTTAGAGAGGCAAGATAA
CACAGTTGTTAAGAGCTGGCTCAGGAGTCAGACCAACCTT
CATTCCACAGCAACTTTTTAGGTATATGGTTTTGAGAGGA
AGTTACTTAACTTTTCTAAGCCTCAGTTTCTTCATCTGTA
TAATGAGCCTAATAGTGTTAACTATGTAACAATTGGGAGA
TTACACACAAATTACCTAATGCCATGACACATAGTCAGTG
TTTTCAGTAAGTGGTAGTGATTATTATCATAATTATTAGT
AATAGTGTTAGAACTTCTCCAGGACCTCAGAAAGAGCTAC
AAACATCTCCACTCTAAATTATGGTTGAGGCTGGGGCTAC
GTGTGGTAGCTCATGCCTATAATCCTAACACTATGGCAAG
CTGAAGTGGGAGGATCACTTGAGTTCAGGAGTTCAAGCCC
AGCTTGAGTAAAAGTAAGACCCCATCTTTACTAAAAATAG
AAAAGTTAGCTGGGAGCCATGGCGTGCACCTGTCATCTCC
AGTACTTGAGAGGCTGATGTAGGAAGGTTGCTTGAACCCA
GGAGTTTGAGGTAGCAGTGAACTGTGATAACACACTGCAC
TCTATCCCACCTATTCCCACCCCCGGGATATTCCCAAACA
GGACATCTTGATTTAAGCTAAAGTTGCTGCTGTGGAGGTG
ATCCTGGCTCCAGTTGGCTTGGAGAGAGCAGGGGAATCAG
ATGACCTAAAGAGGTCACTCAGAAGTCTGTGAAGGTTAGT
ACGTAGGGTGCTGTGGCTCACACCTATAATCCTAGCACTC
TGGGAGGCTAAGGTAGGAAGATCACTTGAGGTCAGGAATT
TGAGACCAGTTGAGCAAAAGTGAAACTTTCTGTCTACAAA
AAAAAAAAATAGAATAAATCAGCCAGTCGTTTTGGCCCAT
GCCTTATAGTCCCCAGATACTCAGGAGGAGTATCAGGCTG
AGGCCGGAGGTTTGCTCGAGCCCAGGAGATAGAGGTTACA
GTGAGCTCTGAAGCTGCCCTTACACTCTTCAGCTGGTGAC
AGAATGAGACTGTGTCTCCAAAAAATAGATTGATGATAGA
TAGATAGATAGGTGGATAGATAGACAGACAGACAGACATT
GATTATGCTAGGACAGAGTTCCCAGTTTCAGGCAGTGGTC
TTCAACATGCCATTCCTGCAGCTCCCTGTCAAGGGGTGCC
TCAGAAGCCCCTGTCCTGGCCAGATGACAGCACTGAGCGG
AGTTGCTCATAATCTGCTATTTATTTTAAAAATCCAGGAA
TGTGCCCAGCAGACTAAACAGTCCTGCTGCCTTCAGTGCA
CATGGAGGCAGCCACTGGCCCATGTGTGAGGCCTAGAAGG
CCAGTATAGCAGGCATCTGTGGAGAAAAGGGAGGGGTACC
TGAACCCTGGTCATCCCCCAAGCCCTCTGGGCCCTGTCCA
GCTGCATGTGGACTAGCCAGAAGGGGACTACCCCTGGGAC
TTTTCATTTCTGACCCCTCCAGGTAAGTAACCAATGCTCT
TGTAATCACTGCAAAGATGAGGCTGCCATTCTGCAGGTAG
TGAATGCTTAAAGCCCAGTGCTGAGTATTCTGTGTGTGCC
AGCAGTTGGCATACTGTTCTGGTTATTTATGGCTATGTAA
TGAAACACCCCCAAATGTAGTGATACTGGGGGGGGCAATA
TATATATATATATATTATATTCTTTGAGACAGAGTCTCAC
TCTGTCACCCTGGGTAGAGCACTATGGCATCATAGCTCAC
AGCAACCTCAAACTTTCAGGCTCAAGCAATCCTCCTGCTT
CAACCTCTCAAGTATCTGGGACCATAGGCATGCACCATTA
TGCCCAGCTAGTTTTCCTGTTTTCAGTAGAGACAGATCTC
GCTCCTGCTCAGGCTGGTCTTGAACGCCTGAGCTCAAGCA
ACCCACCTGCCTTGGCCTCCTAGAGTGCTAGGAATGCAGG
TGTGAGCTATCACACCTGGCCTAGAAAAATTTTTATTATG
CTCACAGACTGTGTAAGTTAGGGTGTATCAAAGATGGCTC
TGCAGGGATGACATGAATGACTGGGAGTATTCTATGACTA
GGGGCTAGAATCATCCGGAAGCTTCTCCTCCCACATATCT
GGCACTTGGGAACTGCAATCTGAGATCATCTGGGTGTGTT
GGCCAGAGTGCCTGAGATGAGGCCTCTCCCTGTGTATTGG
GCTTCCTCACAGCATGGTGGCCCCAGAGACAGACTTCTTG
AGCATGGCAGCTCAGGACTCCCAAGAGTGTGTATTCCCAC
AAATCAGATAGAAACTGCATTGCCTTTTTATGACTTGGCT
TTGACACACAGTGTGACTTGACGCACAGTCAGCTGTCTCT
TCCACTTGCCTCGTCATCACCCTGCTGCCCACCACCAATG
CATGGGGCTCTGATGCAAGTGCTCCACAAGCTCACTTTAG
GAACAAGGCTTAGAAAAAAGAAATACATGTTTCCTCATCT
CTGGGTCTTGGAACCATAGAGCCCTTGAGGGCTGCAGCAA
TCACCAGATGAGCCCAGAGGGCATCCTGTTCACTTGCCAC
TATCCTCATGCTACCATACCCAGCTAGCCCCAGTAGCTTT
AAAGTTTGCTGTTGATGTGCTGAAGGTTGAGCAAGTCCCA
AGTGAGGTCCCTTCAGATCCCTGTGGGCCTTTGCAGGAAT
TCGTCCAGAGCAGGATCCCACAGCCAGGAAATTGCCCCAT
GGCTGGCATGTTGCTTTTGAAGGCTCTCTGAGCAATCTTC
CTGTGGCTGTACTGTCACAGCCACTCAAGACGGGCTCCTC
AGTGACCCAGCTTCAGTATGCACAGCAAGGAGACCTCTTC
CCTGGAGAGTATAGGAAACCGGCTTTTTAACTGCCCCCAG
CTTAAGTGATTACGAGAGTAGAGGCAAGGAGAATTTTGCC
CTAGAGTTATCAGAAACAAAAATAATTTTGGAAGATTGAA
GCCATCCTCCCCTGAAGGTCTTAAAAGCAGGAGAGATCCC
CAGAGAAGTCCTGTGCATTGGTTGATAACCCCATGCAGGC
CAGCCCTCTAGCATGACACCCAGCAGTGTCCAGCCTGCTT
CACCACAGAACCAATTCTGGTTTCCTATCAAATGCTAACC
TAGATCTTGGGCCAAAAGTAGGGACTCTTTCAAAGGAGCT
ATTGTGAAACATGGGATAGTAAGTCTTTACCTGCAGCCAA
AGCTACTGAACTGCCAACCCCCTCAGGTACCTACAGACCT
TGGGGAAGGGAAGGAAAAAACATAGGGAACCACACTTCCA
GATGTCCCCTGCTCATTTATTTTGACATCTCAGACTATTA
TTTTGATTGTGCACATTTGTTTAGTCCAGGGCAGCGATAA
GACTTCCCAGGGTGCAGGCAGAGCATGCCAAGGTGTATTT
TTACAAGCCTGGCAAAGTCTCCGTAACAGGAAACCTCCCT
TCTGCCTAGGCTGGAGGCCTGGGCTGAGCCACAGGGGAGG
CAATGTGAGGGGCCAGGGTGAGAGTTGAGCCTGTGGGATT
TGGGAGAGAATTACAGAGTCTGTGGATTAGGAAAGTGAGG
ATAAGCAATAGCTGCTGCACTTTTGTTTTAAAATGTGTCA
TTTTCAATCCAAGCCTTTGATGCAGATGTGTTTCTGGTTA
AGGACAAGGGACCCCAGCGTGGCCCAGGAGCTGAGTGTGC
TCACAGCAGGGCCCTTCCCAAGGGAATAGCAGAATCCCAC
CTCCTGGGGGCGGGAGGGGGGCGTGGATGCTGGGAACAGT
GACCACCTCAAGCTTGGGTTCAGATTTTCCCTCTTCTTTT
CTCCCATTTCAAATGTCAAGGAACAAAGAGGCTGACAGGA
AGCTTATTCCTTGGCTATTAATATTCTCATCAGAGCTTTT
TTTGTAAATATTTTCACATGAGGGAGAGGAAATGCAAACC
CACCCTGTTAATCAGATGCTTGGCTTGTTGTATTTAAGAG
AGAAAAGTCCAGCCTCTTATTTTAAAATGCTTTGGTTTGG
AAAGAAGCGATTGAATACAATGCCCAGACAGGAAGAAGTG
GTGCCAAATACCTCATTTCTCCAAATGGCCGGGGGGGGCG
GGGGGGGGGGGCGCTGGAGACTCTTAATCCTTGGCAAGGG
ATTTGATTTCTCTTTCTAGGTAGGTATAACTGCAGGCGAC
CGCTCATTATGATGTTCCTATGACTGGGAGGTAGGAAATC
ACAGCATCTCAATACCAGAATGAAACCCACCTTTCCTCAT
TCTTTTAAAAATAGGGAAACTGATGCCCCGAGAGAGGGCA
GTCACTTGCACAAGTCATCATCTGAATTACCAGAAGCCCA
GGGTAAATCCTGATCACCCTGGTCCAGCCCAGCATTCTTT
TCCCGAGTTTCACAAGTTCACTCAGCATAGGCTGGAGAGA
ACACTGCTAGTGTTTTAGAACTTTTAATTTTAGAAAAGAA
TTAAAAACAACCCAGGCCCAGGAAAGTCCCCTGAAGATGT
TCCCAAGGGTCAAATTAAAATAGGGGAGATTTGCATATCA
TTTGCACACACAGACTCATTCATTCAACAGACCATTAAGT
GTCTACCATGTATAATGCATAGAGCTGGCTGCTGATAAGT
CATTTGCATATGCAGATACAGAGAAGGCTGTCTAAGTAAG
TAACAGTTCCGCAAAGATCTCCTTATAAAAGGGCTACCCT
GAACATAGGTGCCTTCATGATTTCTTTCTGTTCTTTTCAA
CGCAACAACAGCACTATTGAGTATGCTTTTGTGTAGAGAT
AAATAAAATAGAATTCCTGCCCTCAGTCACATTCTGGAGG
AGAGGAATGATCTATAAGTAAATAAGCAGATAAATAACAA
GATGAGGTTATTTATATATGCATCAGAGCAGTGCTATAGA
AGAAATGCACTATGTGTTCAATAATTGAAGTAACTCAGAA
CCACCAGGAAGGGACTTTTTCTTGTTCTCTCCATACCGGG
GGTCACTGAGACAAAGGACTTACCTTTTCCCTGAAGCAAC
AATCCAGAGCTGGTTGAGCCTCAGAGATTACCTAGTGAAT
AACAGCCCTCTATTTTACAGAAGAGGGGGGATCTGAGGGC
AAGGTGACTCTGGAGAATGGAGGGTACACATGCTCAGTGT
GAAGAAGCAGGCAGTGATTGACCATGAGTGGTTTCCTAGA
CACCAGGAAGAGCATGGGCTCTGGAGTCTCCCTGCCAGCC
TAGGTTCAAGTCCTGCTCCCCCACTGACTGCTGTGTGACC
CTGGGCAAGTTGCTTGTTGCTTCACTTCTCTGTGCTTCGG
TGACCTCACCTGTAAAATGGGCATAATTACGGCTTCTACT
TGAGGATTATATTAAATAAATTAATACATCAAAAGCACTC
TGAAAAGTACCTGGCACATAATCCTTGCTTAATAACTGTT
AGCAGTGGTAATTATATTTTTACGGTTGGGCCCAAATGCA
TCATCAGTAGCGAAACCCTACAGAGCGTGCTCTGCCTGTG
GCCACACCTGAGAAGGAAACTTACCCAGCCTGGCCTCTCA
GCTCTCCCTTAGTTAAGGCGTGTTGAAATTTGACTAATAG
TTATGCCAAGTTTTTCTTATTTCAGTTTACAAACATGACC
TCAGCTAATACAAGAAGTCCAGGTGATAAATATTATTGTC
TTTGCCTTTCTTATAGATAAGAACACTGAAATTCAGTCTG
GCTAAGTAATTTGCCCAGGGCCACAAAGCTGTCAGGCGGC
AGGGCTGGAACTCCTCCACCCCGCACTTTCCAAGCCAAAT
CCCCACCTCCTCAGGCATCCAGAGACAGCGACCCCTGGCT
GCCATCTGGCCGTAGAAGGCAACTCCCCTGCTGCTCACCC
TGGACCCAGGTCCAAATTAAGCAAAGGGCAGCTTTCAAGG
CTGCAGGAGACCAGACAGACTCGGAACTCCTCACCTGACA
CCTTCAGGGAGACTGGAGCAGTGCATTCTTTGTTTTAAAA
ACCAATGAAGCACTGCTCCAGGCTCTGCAGACAGAGGAAA
TGCCTCTGGTGGTCAGAGCAGAGGGAGAAAAGCACACTGC
CCTAGGAAGTTACTGCTGCCCTCCATCCTCTGCCCCAGCC
AGGTGCCTCCCAAGCACTCTCTCTCCTCCTTCCAACAACC
TGGCAAGACAGGTGTTATCATCTCCATTTATTAAATGAGG
GAGCCCAGGTGCAGCAAGGTTGGGAGACCTGAACAAGGGG
TTCCTGCTGGTTAGGAGGCAGAGCCAGGGGTAAAGTGCAT
GTCCACGTGGTTGCAAAGCTCCTGCACTGCCCGCCCTCAC
CCACTACCAAGACAGCCCATCCCAGAGCCCAGCCAGTAAT
GTCCTGATTCCCCTAAACAATCTTCCATTCCTATCCATAT
CTCAACCTATCTGGCAAAGGAAAATCCTTTGCAAGGACAG
CAGGTGCAGGGCACCTGGGAGGCATTGCCCCGAAGCCCCC
TGCTTCAGCCTCTCTGGTGCTATTCCAAGTGTGAGCCCTG
CAAACTGGGGTCAGCTCAATCCCTGGCCCTAACCAGGGGT
TCTCAGGCTCAGGAAAGCTTGTTGTACTCACCATCTTGAG
TCTTATCCAGCCAAATGGTGGGGGCCGTGTAGTGACACCC
CAGAACTCTACTGCCTGCTTTTCATCTCCTTCCCAGCGCT
CTCCCTGGTGCTTCCTGTGTTGAGTTTCGGTAATTGAATG
TGTTTTATTTAGACCATAACGTTTAGTGCCACTTTGGATT
TCCAATTAGGCTTCAATCAGATGCTGAGAGTGTGATTCCT
TTTGTTGTTTTCATCAACACAAAAGATGGCAACATCAGAG
GAGCCGTCACGAAAAGTTATTTCCATCCGCTGATGACTAG
GACAGTTTCTGTGGTGTGAAGATACAGGTTCGGAGGTGTC
AAGAGAAGCATCAGCCAGCAGGAAAAGAGGGGGGTGGGGA
AGAGGAAGTCAGCAAACCCTTGGGAATAACCACAATGTAA
AGTCTCTGAGTGTAAGGCTGGGACTTGACAGGGGCCCTCC
TATGTGGGGGGTGGGGTTCTCTAGGCCAGAGGGGTTGGAC
CTTCTCAGGGCTTTTATTTAGGGAAGTCCCGGAGACACAG
GATTCCCATGAGGTGAGAAGCTAACCATTGGACAACTTTT
TCTAAGCAAAGGCCTTTGAACTCCTCAGCCAGGAGTGACC
AGCTGTGCTGGCTTACAGAAATATGTGGGGTGCCTTGCCT
CGCTGCCTGTGAGTTCTGGCCAGCTGCTCACACCTGCTGC
CTATCAGATGAGGTTTCTGTCTGGGGTTGGTCACAGGGAC
ACAATTTAGAATCAAACTTCAAACTGCCCAAGAGGTGGTG
GTGAGAAGGAGGTGGAGGGATGACAGAAGGGCACAGGGGC
TAGGGAGTGGTAAGGTAAGAGTCTGCCTTTGCTAATTGTC
AAAGAGCTGTTGACAAGTGCTTGTGAGTCAGGGCCAACTG
GGTCCTCGTTTCCATGTTGACAAAATGTATTTGAATGACC
CCTGTGTTCTTTCTAGCCACGAAGGTGTGTCAAATAGAGG
CTGTGTGCACAGAACTTAGAGGGTCCAGGTGCCCATGTGC
TTGTGCGAGCAGGGAGGTGAGGAGAGCAGCCATCCCTGAG
TGTGCTGGGCGTACAGAAGATGTCTGCAGTAACAGGGCTC
TTTTATACACTGTTTTCAGAGCCTGCTGGGCTGCATTTCT
ACCACTATCCCTTTGATCTCTCTGTAACAGGCCAGCCCAG
GGACTCAGCATCTCAGGCACGGTCTCCACTGCTTAGTCTG
AGTTCCCCCAGCTTTTGCTGCTCTGCATCAAGTAACCTTC
CTCACCTTACCTCCCCCCTTTATTACCAGTCCCCACCCCT
GCAAACAGATTGAGCTTTGAAATTTCCACCAGGTGGAAGG
AAGACTGGCCGTGTCATCAGCTGTTGGTGGCAGGTTCAGC
CTCTGCCCTCAAGTAATACTTTATGGTAAGAAAAAGGAGG
TGGGCAGAGATGTGAGTCAGATTAGAAAGGGAAAAATTGG
CAGAGCTGGGAATAATGTCTCAGCCACTCAGCCACCCAGG
AGCTTGTCAAACAACCTTTGAGGACGTTCTGTGCTCACAG
CGTAAAGCTTGTCCTGGCACAGTCACACACACACCTGAGG
AAAACAGACAAGTAAGCAGTGATTTACAATACAGTCCACA
GGAGCTGGGGAATACATGAGAGGTCCCCAGCCAACACAGC
CTGTAAGTCCACAAAGGCTTCCTGGAGGAGGTGATGCTCC
GGGTGAATCATGAAAGGGGAGGGGCTCATCTAGAGGAATA
AAAAGCCAAGGAGTATAAAGTAAAGGAAAACTTGCCGGCA
TAAGACAGTTTAGCTTGTCTGGGGAATATTCTCCTAAATT
TGGGATTGTCAGAGCTGAAGGCAAAGATTAGGAGGCGTCT
ATCCTTACGGAATTTCCATAGCACCGGTGAGCAGCCTTCA
GGTGGGCTCAACCTACCCACCTTTCCCAAGAGGAAAAGGA
GTCTTGGCCCAAATGAAGGGACTTCCAGCTCCCCCAGCCC
CTGCTGCTATAATATAGACCTTGGGAAGAAGCAATTGTGC
ACCCAGTTCCTGGTCCTCTTTGGCAGCAGGTCACCAGCAG
GCCCTCTGCACAGGCCAGGGAGCTAAGTAGCATCATCAGG
AAAAAAGATGCCAGCATTGGCAGAGCTCCACCACGGAAGC
CCATTGTGATCCTGCCAGCCTCCCCCTCACCTCAGGACAG
CCATTTCTCTGACTGTACAGCAGGAAGATCTCTACCTATC
CCAGGTCCATGGAAAGAAGATAAAGGAGGCGGTGTGTCCA
ATTCATTCATTCCATCGTTTCTACATTTATTGATGCAGAG
ACCTTGCCTGTCTTGGCTGCTTCTGTCTCTCCAAGAGATA
GAAGTAAGTGTGTAGTACTTACTAGGTGCTCAGTAAATAC
CTGTTGAAGGTTAGAAAGAAAGCGGGGGGTGGGGATGGGG
GGTAAGAAACAAGGAAAGAAAGTATGCATGAAAAGGCAAC
ATGATACTATGCTGTAAAGAGCTCATCTGTGGATACAAAA
CTATTCAAAGTGTACCTCTGCCCCTCTTCCATACAGCCTG
GCTTATCCTCTCTTGGTCTCAGTATTCTCTTCCATAAAGT
GGGGATAACAATAACACTTACCTTACAGGATGTTTGAGAA
GATAGAATGATTAATCTGTGAAAAATGCCTGGGACAGAAC
CAAGCCCATGGACATGTCTGCAGCACAGCCCGGTTCTTTC
TCCCTGGTTCAGCCACGAGCTGCCTCTCACACTGCCACTG
AGCCCCCCACAACTGCCATGGTGCTCATTTTTCATCTTTA
AATCATCTGCCAGTTGCATCTATTTCTAGCTTCTGTCTTA
TGAGACAAGAATAAGGAAGGAAAACAGATAACTGTGGAGG
CTCATTTGCCAGTTGTCAGCTCCTGCCATCAGCCGAGCTC
TCTGTCTGCTTCTCCTTGGGTGCCTGGAAAAATCACTGTG
ACCTTTTATTTACTGGTTGATCTAGTCAGCACTTGGTTGT
GGGTCTCTCTGCTCTGCCCCAGCCTGCTCTCGGCATCCCC
ACCCCTCCATCAGCCCAGTGTCAGCTCCCTACCTCTCACC
CCATAGAGTGGGCAAGCTGTGCTGGGCCCTTGAGCCTCCC
TGTCTCCATGGGCAGATTCCTAAAAGCGTGTAGGCATAGA
GAGGAGAGGCAGAGTTGTCAACCTTTCATAGTCACTGCTC
CCACCGGGGAGGACTTCTGCTCATCCTCTCCTGCAGACCT
TCCTCCACCTGCCCCATTTCACTGAGGAGCTAAACTGAGA
TTTAGCTTAGCAAGCGACCTGCCCCAGAGTTACTTAGTAA
GTCAGCAGCATTGTTCAGGAAAGGATATGTTTCCCCCAGC
CCCTCATCCCTGATTTTGCCCTTTGAATTTTACCAGTATC
TCCTTTTCATCCATCTTCCCCCAACCCCTGCCACTCCCTG
CACCAGCTCCTATTCAGCTGGCTTGGCACAATAAGCAGCT
ATTTCTGCTTTTCTTTTTCCTTCTCCCTTTGAGCCAATTG
GCCTGAGGTGTGCAGCCATGAAGGGTGACAGTCGGGAGTG
GAACAATGATAGGAGTGTCAAGGAGACAGAGGAGGCCAAC
AAGTGTGTGCTGACAAGAAGGTATGCCACAGAGGTCTCAG
GAGACCAAGGATGAACCAGACAGACCCAAACTAGATCTTG
GTCGGCTGCAGGATTTAATAGTGTATACAGCGTGTGTGTG
TGTGCGTGTAAGTGTACACATATGTGTATCATTCCCAGAT
CAGCTCCAGGAAAACATCATCAAGGCAGAGCATGGGTTTC
TCATGCCATCTCCTTCAGGCCACCATCCTCGGACTCCCCA
AAGCCTACTTCACCCATGTCAGAACTGACAAGACTTACAC
CTCTGTCAAATTTGGAGAAGGGAATTTTAAAAACCTCTAT
GCAAGTCACCTCCCTGCTTTCCAAGCTCTCTTCTTGGCCC
TCATTGTCAGCATCAATTTTCTGCAAGGAATGATTTAACC
TTCATTTATTCATTAATTATTTTCTCCCCTTAACTTCATT
AGGTAAGATTTATAAAGGTGCTGAATTGGAAAGGTCACCT
GTCCCTGGGCGCAGGACGCAGTGTGCCTGCATCTCCTCTG
GTGCGCTTCCTTCCGGGAGTGTAGGGCGATGAGGGGAGTA
GAACAGGGGCAGAGCGCAGCACGCAGCTCCTGGGAAAGCA
GGGCAGCAAGTGGACGCCATGGTTCTGAGCACACTCCTGT
GATTCCCGCTTGTGTCGGGAGGCAGGACAGCCAGGTGAAT
AGGGCAGGCTATGCGTGAGGCACATCCGGAATCCTGGCTG
CACACTTTCCCCAAGTTACCTACTCCTGTCAAGCCCTAAA
TTGCTAGAATCTACTCCATCAGATTGTTGCCTGGGTTAAA
TGAGAGGATGTGTGTAGCACCCTGAGCATAGTGCCTGGCA
CCGAGCAAACATTCAACACACGGCACTTTGCAAACATTCA
ACACACCGCCCCCTGCAAACATTCAACACACGACACCTAG
CAAACATTCAACACACGGCACCCTGCAAATATTCGACACA
CAGCACCCTGCAAACATTCAACACACGGTACCCAGCAAAT
ATCAACACACTGCACCAGTAAACATTCAACACATGGCACC
CTGCAAACATTCAACACACTGCACCAGCAAATATTCAACA
CACTGCACACAGCAAACATTCGACACACGGCACCCTGCAA
ACATTCAACACACTCCACCCATTTGACACACAGCAACTTT
TTAAAGGATCTTAATTGTCCTGGACCAGCCCTGGCAATGT
TGGGCAGTTGGTAGATCACTAATCATTAGAGACGGGTACA
CAGGAGGTCTGTTTGTTTACCCCAAGACAATGAAGCCCAC
ACAATCCATGTCCTACAATCCATCAATCTCTGGAGATTGA
TCCTGTCTCCAGAACCACAGGAAAAGCTCATGCCAGAGCC
CGAAGAACCAAACCTGTGGGTTTCAAGATTGCCTCCCAGA
TCGAACAGATTGTGGCAGAAAGTCATGCTAAATTGAGTCC
GCCTCTCTGCCATCACCATCTCATGAACAACAATTTTGCA
GTTGTTCATGATTGCAGAGCTTTTCCTAGGTCCCTGAGGC
CTGCTGTGCTCAGCTACCATCCACCCCACCTTAAAGAGCT
GTCTCTGTCAACACTAGCTCCCCAGAAGGAGAGGAAACAG
ATTAAAGGTTAAAGGGTCATCCAGGTGTTTTGAACTTGTT
TAGAAAGGAGAGTGCCTGCTTGCTGCCACCTCCATGCTAT
ATTCCTCCTTGTGTCCCCAGAAGAATTCAAACCCACCCCA
GTCCACCCCAATTAGAATAGATTCAGTTTTGTGAACCTCT
CTAGCTTTTGTGGTAAAAACTCATATTTGGTAAATATCTT
TCCATTAGGTGTCTTCCCCCATTAAACTCTGAGGACTGGA
TGCAGGTCAGACATAGCCTGTCCTCTCTCGGTACCGTTTA
TACAGCAAGAGCTCTATCAGTATTTCAGAAAATAATTTAA
ATAGGAAAGTACAGAGGAACCTGTTCTGTGTGCCAAGCTG
AGAATATTGGGTTTGAATATGATCACAGAGGATTACAAGA
ATTAATTTTATTTATCTAATATTCCTTGAGTTTGGGCTTC
TGGAATTCAACATGCAAATTTATGCTCTTAGTGCAAATTG
GAGCATGCCCAGATTAACGGAGAAAATTCTAATCACCTTA
CCTTTTTCAGAATCTTATTTGCCTCACCTGAGATCACCTA
TTTGTTTGCCATGGATGCACTAAGGAATACATTCTGATAG
AGGAAGGAATTCTAGGGCTAGGTGAATCTGACCAGTGCCT
TCTCTATGCTAGACAGAATGAAGAGAGATGCTTATGCTTT
GGTGACAGCCCTCTGAGGAGCAAGGAAACCTCCAAGTAGT
AGCCACAGGAGGCCAAAACCGCTGTGCTTATCCCCAGACT
TTCCCCTGCTCCCGGCAGATCACCTCAAATATATTATGTT
AGTCCATAAGTCCTCAGGCTCCCAGATGTAATGAGATTTG
GGGAGCATTGTTAATAAACAATACCTGACCTTTTTAGAGT
GGCAATGTTGTATTCTTTCATGAAATATCACCTTGCACAA
AAGGCCATTTGGTATAGTTATTGTTACATTTTGAAATGAA
GTTGGATTTAAAAATGAATGTAGTTCTGAGACTCCTCACA
GTATCTGCTGAGATAACTGGAACCCAAATATAAAGGGACC
AGTACACCTGCCTTCACAGGTGCAGCTCCTTCTCTGAGCT
GCTTCTCTGCCTCTCTACCTGTGGCTGCCAACACTACCCC
TGAGCCTGCTGAAGGACTCTGTAGCTCGTGGCTAACTGTG
GACAATTTTCTCTCCCTATAATTCAATCTAAATCACTATT
GCAATCTATAGGAAAGCAAGAAGGGCTCTCATATCTAGAA
AATACATTTTGTCAACCCTCCCTTTAGTTGAGTTTGCCTG
CAGCATATGTATTAGTCAGTGGTGTCTCTGGTTCTATTAT
TCGTCAAGTTCAGTTTCCTTACCTGTGGCCTTAGACTAAC
ATCTAGTGGCTGTGGGGTAATATTGGTAGACATCAGTGCA
GAGAGTGATGCTGTACACACAATTTAAGCTTTAAGTATTT
TCTTGCTGGGGGAACCAACTGGAATAAATGGATGCTTTGT
CATTCTGTAATTCTCAGGGTAGTTACCCTATGGAACAAAG
GAAATTTGATGTTTCTTATGTCCAATAAATAGCCCAGTAG
TCCTTTCCAGTCCAGATTGTAAGCCCCTCCCACCTCAGGA
ACCACCTTTGGCTCAGGGATATTGCTTTTTTGCATGTTAA
GGCTATATATAACCTATCAATTTATAACATATAAAATTAC
TTTAAACAAACATAAACAATAGCAGATAACCATTAAAGGA
CAGGCATTCTTTTACACAGTAAACATTGAGCTGGGACTTG
TCACTTTTAAGAGGTAAGAGAGAGACATATGGACAGAATA
CCAAGAGACTCTTATTTGTCTCTTTTTTTTAATTAATTTA
TTTTTTATTGTTAAATCATAGCTGTGTACATTAGTGCAAT
CAAGGGGTACAATGTGCTGGTTTCATATACAATCTGAAAT
ATTCTCATCAAACTGTTCAACATAGCCTTCATGGCATTTT
CTTAGTTATTGTATATAGACATTTGTATTCTGCATTTAAT
AGGTTTCGCCTGTACCCATTCTAAGATTCACCGTAGGTGT
GGCCCCACCCATTACCCTCCCTCCACCCTGACTTCCCCTC
CCTGGTCCCCCCCCATATTCTTGTCCTATAGTTGGGTTAT
AGCCTTCATATGAAAGCTATAAATTAGCTTCATAGTAGGG
CTGAGTACATTGGATACTTTTTCTTCCATTCCTGAGATAC
TTTGCTAAGAAGAATATGTTCCAGCTCCATCCATGTAAGC
ATGAAAGAGGTAAAGTCTCCATCTTTCTTTAAGGCTGCAT
AATATTTCATGGTGTACATGTACCACAATTTGCTAGTCCA
TTTGTGGGTCAATGGGCACTTGGGCTTCTTCCATGACTTA
GCAATTATGCATTGGGCTGCAATAAACATTCTGGTACAGA
TATCTTTGTTATATTGTGATTTTTGGTCTTCTGGGTATAT
ACCTAGTAAAAGAATTATAGAATCGAATGGCAGGTCTATT
TTTAGATCTCTAAGTATTCTCCAAACATCCTTCCAGAAGG
AATGTATTAGTGGGCATTCCCACCAGCAGTGTAGAAGTGT
GCCCTTTCCTCCACATCCACGCCAACATCTCTGGTTTTGG
GATTTTGTTATGTGGGCTACTCTTACTGGGGTTAGGTGAT
ATCTCAAAGTAGTTTTGATTTGCATTTCTCTGATGATTAA
GGATGATGAGCTTTTTTTCATGTGTTTGTAGATTTTGCGT
CTGTCTTCTTCAGAGAAGTTTCTCTTTAAGTCCCTTGCCC
ACCCTGAGATGGGATCATGTGTTCTTTTCTTGCTGATACA
TTTGAGTTCTCTGTGGATTCTGGACATTAAACCTTTATTG
GAGTTATAACCTGCAAATATTTTCTCCCATTCTGAGGGCT
GTCTGCTTGCTTTACTTACTGTGTTCTTGGCTGTGCAGAA
GCTTTTTAGTTTGATCAGGTCCCAGTAATTTATTTTTGAT
ACTGCTTCAATTGCCCGGGGGGTCCTCCTCATAAAATATT
CACCCAGGCCAATTCCTTCAAGAGTTTTTGCCTGCACTTT
CTTCAAGTATTTTTATAGTTTCATGTCTTAAGGTTAAATT
TTTTTATCCAGTGAGAGTCTATCTTAGTTAATGGTGAAAG
GTGTGGGTCCAGTTTCAATCTTTTACAGATTGCCAGCCAG
TTCACCCAGCACCATTTGTTAAATAGGGAATCTTTTCCCC
ACTGAATGTTTTTAATTGGCTTTTCAAAGATCAAATAATG
GTAAGTAGCTGGATTCATCTCTTGGTTCTCTATTCTGTTC
CAGACATCTACTTCTCTGTTTTTGTGCCAGTACCATGCTG
TTTTGATCACTATCAATTTATAGTATAGTCTGAGGTCTAG
TAGCATGATTCCTCCTGCTTTGTTTTTAATACTGAGTAAT
GTCTTGGCTATTCGAAGTTTTTTCTGATTTCATATAAAAT
GAAGTATTATTTTTTCAAGATCTTTAAAGTATGACAGTGG
AGCTTTAATATGGATTGCATTAAAATTGTATATTGCTTTG
GGTAGTATGGGCATTTTAACAATGTTGAATCTTCCCAGTA
ATGAACATGGTATGTTTTTCCATTTGTTAACATTCTCAGC
TATTTCTTTTCTTAGAGTTTCATAGTGATCTTTATAGAGA
TCTTTCACATCCTTTGTTAGATAAACTTCCAAATATTTCA
TCTTCTTTGGCACTACTGTGAAAGGAATAGAGTCCTTGAC
TGTTTGTTCGGCTTGGTTGTTGTTGGTATATATAAAGGCT
ACAGATTTATGGGTGTTGATTTTGTAGCCTGAGACATTGC
TGTATTCCTTGATCACTCCTAAAAGTTTTGTAGTAGAATC
CCTAGTGTTTTCTAGATATACAATCATATCATCTGCAAAG
AGTGAAAGTTTGATCTCTTCTGACCCTATGTGGGTACCCT
TGATCGCCTTTTCTTCCCTAATTGCAATGGCTAAAACTTC
TATTACAATGTTAAAAAGCAATGGAAACAATGGGCAACCT
TGCCTGGTTCCTGATCTAAGTGGAAATGATTTCAATTTAA
CTCCATTCAATACGATATTGGTTGTGGGTTTGCTGTAGAT
GGCCTCTATTAGTTTAAGAAATGTCCCTTCTATACCAATT
TTCTTAAGTGTTCTGATCATGAAGGGATGCTGGATGTTAT
CGAAAGCTTTTTCTGCATCAATTGAAAGAATCATACGGTC
CTTATTTTTAAGTTTGTTTATGTGTTGAATTACATTTATT
GAACATTTATTATTGAATATAGATTTACATATATTGAACC
AGCCTTGAGACCCTGGGATAAATCGTACTTGATCAGGGTG
TATAATTTTTTTGATTGTTGTTGGATTCTGTTTGTTCGGA
TCTTATTGAGTATTTTTGCATCAATATTCATTAGTGATAT
TGGACTATAATTTTCTTGTTGGGTCTTTCCCTGGTTTAGG
GATCAAGGTGATGTTTGCTTCGTAGAATGTGTTGGGTAGT
ATTCCTTCTTTTTCTATATTTTGGAAGAGGTTTAGTAATA
TAGGTACTAGTTCTTCTTTAAAGGTTTGGTAGAATTCTGA
TGTGAAGCCATCTGGTCCTGGGCTTTTCTTTTTAGGGAGA
TTTTGTATAGTTGATGTTATTTCAGAACTTGATATAGGCC
TGTTCAACATTTCCACTTCTCTTATTTGTCTCTTAACATC
AAATCTAAATCATAAAACCCTAGACAAGAGACTCTTACAT
CTGGAGCCTATTCCGTTTTCTTTTCTTCCTGAGAGGCTTG
TAGAGGGTGCAAAAAGCCCATACTAAAAAACATACCATTT
TGCTGTACTTTGGTTTCCCCAATGGTAAACATGGAGGAAT
CTAACTGATTTCTAAGTCTATAATCTAACGACTAACCTTA
ATGCAATGAGGTGAAGGAGAAAAAGGAGAAAAAGGAGAAA
AAGTTCACTTCTTGGGTGAACAATTGGACAATTTTCATTA
TGACACTTGCTTATGTGTGGGAATAGTAAGCTCTTTTCCT
TCACCTGCTTGGCTTTGAATTAGAAAATTTAGGAAGCTAC
TAATACAGTAGAACCTCTGAACATTGACCACTCACGGGAC
TGTAACAAACTGGTCAACATACAGAGGTGGTCAACATAAG
GGTCTAGGCCTCCTGTACTGATATATACATATGATACAAG
TCCTGTCTATGAAAATCAGGTCAACTTAAGGAGGTGGCCC
CCGATGTCAGGAGGTGATCAACTATGGAGGTTCTACTATA
TGCACTAGAATATGGATTAACCTTGAAAACATTATTCTAT
GTGACAGAGGCCAGTCACAAAGGATCACATATTGTGTGAT
TCCATTGATATCACATGTCCCCAGTAAACAAATCTCTAGA
AACAGAAAGTCGGTTAATAATTAGTGCTACTTAGGGACTG
GAGCAGTTGGGAGGGAATGGGAGTGATTGCAAATGGTCAC
TGGGGGGGTGGGGTTGGAGGATGATGAAAGCGTCCTAAAC
TCAGTTGTGGTAATGGTTGTGCAGTTCCTGAGTATCCTAC
ACACCATTGAATTGTACACTTTAAGTGGATGAATTTTATG
GTACATGAATTACGTCTCACTAAAGCTCTTATTTTTTAAA
ATCTCAGGAAGGCTACACCCTAATTCTCTGGCTAGTAGAG
AACCTTCCTTTCCCTTGGCAATCACCACCCAGAGAGGGAA
TAGACACTACACCACAGAAAATACCAGGGTGTGCATCTGA
GGGATCTGCCATCCTTATTTTCTCTGCCTTGTCCTTCTCT
CTGCTTTTTCTCCTGCCTTGTTCTCCTCTTTTCTAGCCCT
TCTATCTCCCATTACCTTTTTCCTCTATTTTTTTTACTGA
TCTCACCATCCAGTGGGCATTCCTTGACCCCAGGAAGCTA
AAAGGGGTGTAGGAAGGAACAAGAGATAATAGTGAAAATT
AACAGTAACTGTAGTTATAAATTGTTAATATTACTACCAT
TGCTGTCCAGGACTTAATTTAATTCTTATAGCATCCCTAT
TAGGGAGCTAATCATCCACATGTTATAGATGATGAAACTG
AGACTTAAATAAGCAGATGAACATGACCAAGAAAACGAAG
CTAGTTGGAGCAAATCCAGAATTTAAACCTGGGTTTGTCT
GGCCTCAGAGCCTATCCTCTGAAGCATGATAGGACTGTAA
ATATGAGGCTGGGCTTGGTTATTTATTGATGAATTATAAT
AGAAGTAATTTGATGGGGTTCCAAACTGCAGTATCTAGGA
TCTCATCTGTTGGTCTGATATTTATGGCCATTTATGGGTG
ATATCTGTGTGGCTCTTCCATTCATTATGGTTTTCATTAA
GACTCTAATCTTGTTTAGAAGTCTGTTTGTCATTTTTAAC
TCTCCTGTTTAATCTTGGGCAGCCCTCATCTTTCTTCTCT
ATGAGCCAGAGGTAGACAGTTCCTGATGGCTCTTTTCTTC
TTAGAATTGTGCACAGGGAAGGGTGGAGGGGGCGGCGAGT
ATGGCAGGCGTGTCAGTGCACTGCGAGTGTGTATGCAGGA
TCACGGTGAGTGTGTGATATGAGCATGTGGGAGATGTGTA
CGTGGTGTCAGGGTGCTGGTATGTATTGTGAGGGTGTGGT
ATAGATGTGTGTGTGTCCGTGAGGGTGTTTGTATAAAAAT
ATGGGTTTGTGGAGTGATGGGGTACGTATGTGTGCATTTC
ATGGGCCATAATTCATGTTATTTCTTTTTTTAGAAGCATA
AGAATTTTTGAGTTGAGTTCTGAACATCTGTTTTCAAAGC
ACAGAGGCCATTCTCCCCTCACATCCCACTTTCCACTGTG
TATAAATCCCCCTGGGAGAGAAAAGATGAGAGGGATCCAG
AAAGGGATCAGAAGCCTTCCAGTCTTGTAGTTGGTGAGGA
TTCTCCAGTCCAGCTCTCACTTGTCTTGGATCTTGGGCCT
ATTAATAGGTTTCACCAGATATGCAAATCTCCCTCCCAGC
AGTGTTGGTTTATAGAGAAATTCTTCCAGTGGGATTGCCT
TCCTTGATGGAGGACTAGAGTTCTTTTAACTTTTTGATTA
TTATTTTAACCATCTAAGAAATGAAGTCTAAATGGGACAT
CCTATATTGTATCCTTGGCTGTCCCCAGCACACACCCAAA
TCTCATTCTCTTCTTCTTTGGTTTATGACACTTTTCACCC
TACCTCTTCTCAAGTCATGCCTTCTCCATGGAGCTTCCCT
ACTCCTGAAGCCATAGTTTATCTTATCTCTATACTTCCCA
ACACCTCTCATAGGAATTATGAGGCACCACAATACTTTGC
ACATACTTTGTCCCTGAGTCTGCTAGGTCAGAGTTTGATA
GATCCATTAACCATGTTTCAACTCCCTTCTTCCCCAAAGA
CTTTGGGGATCCTGGCCACCAAACTTGATGGTTCAGGTGG
CACACTGTACAAAGGCATTGAACTTAGGGACAAGTAGGAG
AAGAAACCAAGTCCTTATTATCTTTTCAAGCCGTGAACCT
AGAAGAGGCACCTGTTCCCAATTGCACAGAAGTGCCGTAT
TGACTAGTGTTGGCTCAGACAGGGAGTCCTGAAGAGTTTG
ATCTCATTGTCTCAGAAATGCTTACTAAAGGATGCAAAGA
GTGCTGCTCGTGCCCTAGCAGGTGGAGTCTGGAGGCGCCG
TCCTCCCTCAGCAATCCTCCCTCCCTCTCTGATCAATCCC
ACCCACTCTGATCACTACTTAACTCCACATGCCCTCAGCG
GGCTACAGCTCAATTTTCACAGCTCGGTGTCTGCCTTTTA
AGTGTCCTCAATCTTTTTTTGTCCATCCTTCCCACTCATT
AGCAAGTGCCAGGAGGGCAGAGAGCGTCTTTCCATTCCCT
CTGCTTTCAGCCACCCCAGTAACTTCTGACAGAGGATTCT
GCCCCAGTGGGGGCATAGTTGGTGTTGTTGACACACTGAT
TCAACAGTTGAAGAAACAGAGACACCAAGTTCTGTGCTCA
GAGCCAGAAACCGGACCAGTGATCCCTCTTCCCAAGCCCC
AGCTCAGGTGGGTGTCTCGGAGCACACAAATATATCCACT
CACCTCCCTCTGGCTCTGGACCGTATTACCTACAAAATGT
TCCTAAGGATTAGAAAGTTCTGGAGAGACTCAGACTATCT
TATGGTCTCTCTCTGTGGTGACATAAAGTGCTGGATAGGA
ACATTAAGAAGTGGCTCCAGCCCTTCACCAGATTAACCTT
TCATTATCACTTAGGGAAGGATCGATTAGATTTCTCAAGT
GCAGTGGCTTAGCAGGGACATGAGCTGCCCTGTCCCTGTC
CCTGAGGTGTGTTTGGATGAGGCATGGGTCCGTGTAAAGG
CAGAGCATTCGGGGAAATGGCCTTTACCTGAGTCTCTGCT
ACATGGCTTGTGTGTCCCCTGTGCAGCAATGGCTAAGACA
TGTCTGGCCAACAGCAAGCAGATCCTGCTACTTCTGCCCA
AACACCTTCAACCCCGAACCCCTGGCTGATGCCTCTACCT
CCACCTTTCAGCCCTGGCACCCCTCAATGTACTCTCCTGC
TCCAAAATAAAGCATTCAGGCAGTCACTAAATAGCAGTAT
TGATGCCTCAGCCCCACATGCCCTGGAATGATAATGCATC
ACCCGTGGTGTGTATCCAGACGGAGCCAGATTACACTCAG
GTAGTTGAAAGTCCAGGTCTAATTAGAGTTCCAGGGAATC
AAGCCATTGTATTATTAATGATTCTCCAGCAATGTTCTGA
TTAAAACAGTAATTTTAATAAGCAAAGCTCAATGCTAAGT
GTTCACAGAGCACCTAATTACATCAGTTATAATTCTAAAA
TTATTTAAAATTCTGCTTTTTTTCACCAGACCTAGCATGC
ACCAAATAAAATAGATACTCAGACAACTCAGTGATTATTT
GCTCTAATTAATTTTCTAAGCACCTGTTTAAAAAAAAAAA
TAAACAAAAAAAATTATTTGTCTTCTATCTCCCCCAAGAT
CCCTTCACCCCTTCTGGCCTCCAGAGGCTCCATGACCTTG
ATTAATTGTGAGGTAGCCATGGAAGGAAGTCAGAAGTAAA
AGCAGTATGGAAGGTGAAAATTTGAACAGTTCCCCTGGGC
AAGGGAGGCTGCAAGGTTCCAATCTCCACTGACTGCCCAG
ACTGGGTCAGATCCTGAGTGAGGAAGGCAAGAGCACTCAG
ACAGCTACTATCCTGGAGCTAGCCCCTCCCCACAGCCTGG
TCTCCATCGGACCAGCTTCTGATGTCATATGTAACAATTG
CACTCACATCTCCAGAAAGGCAGAGGTAAATGGGGCAAGA
GACTGCCCAGTGTGGTAGTTCTCACATTCTTCTAACTCAT
GAGCCACTCTAGTTGAAAAAGAGATCATGTGGCCTAGTCA
CTCCCTATCTACCGAACCATCTGACAGTTTAAAAAAATCA
TTTTATCAACTAGGCTATGTGGCTCATGCCTGTTATCCTA
GCACTCCGGGAGGCCGAGGAGGGTGGATTGCTTAAGCTCA
GGAGTTCAAGACCAGCCTGAGCAAGAGTGAGAGCCTGTCT
CTACTAAAAATGGAACAATTGGCTGGGTGTGGTAGTTCAT
GCCTGTAATCTCAGCTACTTGGGAGGCTGAGGCAAGAGGA
TAGATCAAGCCCAAGAGTTTGAGGTTGTTGTGAGCTATGA
TGCCATGGCACTCTACCCAGGATGAAAGAGTGAGACTCAG
TCTCAAAAAAATAAAAAATCATTTTATTAGTAAATTATCA
GTCTGTACTCAGAAGTAACAGCAATGATTCCCCTGTATCT
GTAAGCCTGATACTGTAGGATGCCCTGTTGTGGCCTTTAC
TTGTTGTGACCCTCGGGACAACATGCCAGCGAGGAAGGCA
GTCACTGACAGCAACTCTCGTGCTGGGGACCATCACAAGG
CAGCTTTCTGCTGTCTCCCATTAACCCTTCAAAATGTTTA
CGAGTCTCCAGCAGGCTGCTTAGCCTCTCAGCTCACTCTT
GGACAATAAAGTCTTCTGGTCACTTAAAGTCTCAAACACA
GTCTCAAGTCAGAATTATAATGTCCAGTTCCAGACAACTC
TGGACTTGTCTGAAGCTCAATCCTTTTTCCTCCCCTTCCC
AGGGCATGCTGTGCACTCCAGCACTCCCCAGCACTTCCTC
TTTCTCACTTACCTTGCCCCGGCTGGGGGTGCTTTGTAGA
AAGGGGTCAGAGAGTTTCTTTCTCAATTGAACCAGAATCC
TGGCCACATAGCCTCTTGTTCTTGGGCTTGGTTGATGTCT
CTGACTCTTTCAGGGCTGGGTCCTTTGTGGGTCTTTGGAT
ACCTGCCCTACTGGGTTTCTTAGGCTGCAGCTCCAATCAG
GTGAGTGGTAAAGCCTCTTGACTGGCCCCTCTGCCCTCAG
CCGTGATTTTCTAGAATATCATATCACTCCATATGAATGT
TCACAGTGAAGTTCCAACACCACTCCAGGGAGGCTTCTTG
GACAGGTCGTAAAATGCTCCCAGGCCAGCTGTCCCTCCTA
GGATGTCTGCATTTGCTGCAAGGGAACCACTTGAACATCC
TCAGTCGCTGCCACGAGAGGTTGGAGGTGGGGGAGAGCAA
GTTCCCCCCTCTACTCTGCCTCCTGAACTCACCATCCTAC
ATTCTGAATTTCCTTCCTTCTGCTCTTTTCTGCCCACTTC
CAAGTGATCCTATGGATGGGTGACTACATTATAGCATTTC
AAGGGCTTCCTCCAAAAATCTCGTAAAATATCCTCTTTTT
CCTTCCTTCAACCATTTTATGTCATTGATGTGGGTCAGGG
GAGACAGTAAGGGTCAGAATTATGAACTGGATTGTGAGAA
CTTACTCTGACCGATTGTATGATTTAGTCTACTACCTTAC
TTTAGAATGCAGCATTATTGTATTATGGTTCCTTGGTGGA
AGCTTTAAATTTAACATCCAATAATATTCATAAATGTGAA
AATGAGGCTCAGAGAAGTTAAGGGACTTGTCCAGCCCAGT
TGAATGCGTGATGAGGCTGAGCCCGGTTCTCTGACCTTAA
CAGTTATGTCCTTCCTGACACCATAAGCCTCTGCCATGTT
ATAAACATTAAGTGCATTTAAACAAAAAGAACCTCAAGTT
ACCTAGTTACCTAATGGATCCTAGCGGAATACCAGGGGGC
CTCAGCCACACCTAAAGAACCTTAGCATAGTGCATTCACT
TAAGCAGCTTAAACTAAAACCTGGATCATTGGGCAAGTAT
GATTAGCTTCTCAGCAGGTATTTATAGACCTATTTTGTAT
AAGAAACTCAAGTTGGAGAATACAGGGATATCTCATAAGA
AGAAATAAAAGGCAGAGTCCTGGGTAATCTAAAAAGACAC
ACACCTAAGAAGAGTGCAAAAAGTACATGAGGGTCATGCC
AGCTGAGTGAATAGTCGAATTCTAAATTCAGAGATAGAGG
GGACAGAGATTGGATGACAGGAGGCTTCCTGGAGGCGGGA
CAGCCCAGGAATTTGCCCAGGAGCAGGAGAAGGAAGGACA
TTTGGATTCATGGGCAAGTGTGAGTAAAGGCATGCAGGCA
GGACTGCATCGAGAGCGTGCAGAGCCCAGCCTGGCATAAG
GGGCCTCATGCTGAGCACACTATCAGCCCAGGTGGGGAAC
AGACTTAAAAGGCTAAAATGTTAGGCTGTCATGTTTGGAC
TGTGTATTTTATCCAAGGGACATTGTTCCCTTGTTGTTTT
GGACTTTTTGTTTTGTGTTATCTTTTTAGCTGAGATCATC
AATAAAGAACACTTAGAAGCCTTCCCTGATTGGCACTTCC
TCTTTATTCCTGTAGCTTTACTACTTCTTGATCATAGTGC
TAAAGTTTCATTATAATTTGGAAGGTTTGTCTGTCTTCCT
GACATCATAGTGAGTATTTCGGAATCAAGGCCCTATCTGT
GCATTCTTTGAACTCAGTGTTTACACAGAATACATAGCAG
GTGTTTAATACATATTTATTAATAAAATTATCACCTATCA
GCAAGATATGGGCTCAGTGTTTTTTAACCTGTACCATCCT
TCATGCCCAAGACACAGCGTGGAGTGGAAGGACATGTGCT
CTGCAGCCAGCCTGCCTGTGTTCTGTCCCAGCTCTACCAC
TTACTGGCTAAATTATTGTCAATAAATTCATTAAGCCTCT
CTGTGCCTCAATTCCTTCCTCATCTGTGAATAAGTTTTGA
GAGTATATGTGATTACTATATGGCCATTTTACAAATCAGA
TACTGGAGTTCAGAGCTGAGTAACTTGCCCAAAGCTACAC
AGCTCAGAAGTAGAATGGTTGAGATTTGGACCCAAGCAAT
CTGTCTTCAGACCCATGCCCTCAACCATTGCACCTTAACT
TCCTTGAAGAGAAGGAAAAAGAGGTGCACAGAAGACATCT
AGCATGGGAAGAACAGAAGGGAAACTGAGGAGGCCTTCCG
CCACTGTCCTGCTGTGAGGGTGTGGCTGGTGGCCAGGGCA
GGCTGGGACAGGGACAGATGTGGGACAGATCCTAAAACAA
GCATTGCAGAGCTTCTCCTTTCCTCCTCTCTGTTCTGGTT
CCACCCTTCTGGCTGTCCACGAATCACTTTTTCTACTCTC
TCATCACTTTTCTTATCAGCCCCCTTGCCCTAATAATTTC
CCATTCCTGGAGCTTGCCCAGCACCCTCTCGTGTTTGTGC
TTTGCCCTTGCTGGTCTCTCTTCATGCCCTTCCTCCATTC
CTGCCCACTCGAATATCTCCACAAATGGATGACACCTTCC
TGGTCCTTTCAGCCAGAAGTAATCTTCGCAGCTTTGAACC
TCTGGTAGGACATTGTCCCTGCCCAGAGAGTATGCTTCTT
AAGGGCAAAGACTGTGACTCACCCACATTTGTAGCACTAC
AACCAATCAATGAGTAAACAAGAAAATGAAAAGGTTATGA
ATACCAAGCGTATCTCAACCATATGCAGGCCTTCCCATAT
ACGAATGTCAATTCATAAGGCCAGGCCAAGGAGCCCATGC
TGACTGGCCCCCAGGTACAAAGCACTTAGGCCGTGGGGCC
ATTGCTGCCTCTGTGCAATGGTTGTCATCCACTGGACCAT
CCCTTAAAAATCCCCAAAGCAGCACAGAGACACAGGACCC
TACGAAGCATAGGAGCCTCCCTGTCTCTCATGTCACCTCC
TTGCTAGGGATGAATGAATGAATAAATGAGCTCTAGACGG
AAAGGAAATTGGAATGTTTTAATGAAAGTGTAGGAGACTC
TTTTTTGTCTCTTAGAGATCAAGCATATATATTTATCATC
CCTCTCTTTCCCTCCCTCCCTCCCTCCCTCTCTCTCTCTC
TCTCTCTCTCTCTCTCACACACACACACACACACACACAC
ACACTCATCTACTCAATGTGTCCCAGGGAGCTGTAAGAGA
CAGGAAACAGCTGCCCTCCCCAAGGGAACCAGTCACTTAG
CATCCCAAGAAAAGTCAGAGGGTAGATTTTCATATTTGGG
GTGTCAGAAAGGACAAGATACTCACCTGATGAGAAAGGAA
AGCTGAGAAACAATTGAGAGGATGCACTGCTTGGTGTTCG
TTAAAAACCGCAATTGTTTTACAACATGAGGCCTCAATGG
ACTCTCAGATTACACAACAGCTGAGGCCGAGAGGGGGAGG
CTAGTCTCGGATCCAGCACCCACGGTACAGCTGACATGCC
TCTGTTCTTTGGTAGGTTCACAGCTATTGACCCGGGTGTA
GTATAGGAAGCCCTGGGAAGCTTTAGGAAGTGGCAGTACT
CTAGCCACTGAGGTTTACCTGAGGTGAATCCTGGGACTTG
GGACGTGGCCAAATCCAATTCCCTCTTATATATCATTTGG
TGAGTTGTTTCCCTATCTGTAGATGACCTGAGAACACCAA
CCTTGGGTCCCTTTATAATTGGAGAAGCAAATTTCCGGAG
AGATATTAGGATGGAGGATTAATTCGTCAACAAGGAACCC
CTGGGAACCTATAAGTATGTACCAATAACCACGGTGGCTG
CCTAGATCAAAGCAGGAAGTGCTGTTGGACTCAGGGACCT
AAGCTGCAGGTTGGTTGGGAGGCATTGCCAGGAACTTTGC
CAAAGAGAGCTAGTTTTACAATCTTTTTTAGGAGCAGTGG
CACCCTAATGACCTCATTTTCCCTATTATAAAAGGATTCC
CCCAAACATAAATTTCCTGAGTGCTTATGGGAAAAAACAC
TAAAGTTGGCCTTGACCTTCTGCTCAGAAAACAGCAAAGA
GGTGCTCACCCAAAGATCTCTGATCAGCCTCTTCTTGCAC
TCCTTCCCTTGAGAATTTCCACCGCAAACCTCATCTCCCT
AAGATGTAGGTGCTTCCAAATTCATAAAAGAATTTGAGAT
AGCCAGGAGTTCCAAACCCTTCCTTTCATGCTCCCTTAGG
AACTAGAAGGCAAGGGAATCAGAAATCAAACTGGCAAAGC
CCAAAGACCAGGGCTTTTGGCAAATGTCTGGCTCCAAGAT
AAAGTCAAGTCCAATGTGGTAAGGCTAGACTCAGAGACAG
GTCTGGGAAAATCAGCACTCAAAATCAGTGTGGAATGAAT
GAATGAGGGTAGGTGGGTAAGGGACATCCCTGCCTTGCCA
CTCTAGCCCCTTTCCATCCTCACTTCCCCTCCTGGGATAG
GTGAGTCAATGTTGGCCCTATAAGGAGCTTAGTGGGACCT
GGCTAAACCCAGGATCTGGCTCCCAGGTGGGGGATCAGTT
TTATTTATTTCTTAGTTCTATTTCCAAAATCCTTCTCATC
CCCCATTTCCTATCCCACCTGCTTTCCCTAACTGAATAAA
TCCACTGTTGTCATGGAGACAACATAGTATCAGCATTTCT
GCTTCTTTGTAGATCCTTCCAAAAACCAGAACTAGAAAGG
GCCCTGCTTCCATCTCCACAGTATATCTGGCACAGGAGTC
CTATTTGAGAAACTATGGTGTAGTGTTTGGGATATCTGCT
TTGCCTATGTGGTTTTCCACCCTCTTTGTAGTTTTACTTG
GCTTACATTTTACCTTCATCCTTTGGGTACTAGGCTTAAT
TTGATGTCGTACAGACAAGGATCCTGGGTTTTAGCACACT
TACAATGCTGGGATTATGTCATTAATAAGGACAATAGTTT
GAGGGTCTGTATTGCTCTTCATGCAAATGGCAGATATAAT
TCTCCCCATATAATAGAAGAGTAAGCTCAGCTCAGAGAAG
CCAGGTGGCTTGTTCAAAGCCACCAGACACAGCCTGGCCA
AGGACCCTTTGTAGCTTTCCCGTGCAAACACTGCCACCTT
CAGTGAGATCTGCAACTAGAGATTGAGCGTAGTAACTACC
ACTGTTGAACACCACCTGTGTGCAAGGCTCTTTGTGTACA
GATGTCAAATAAGCCTCAAAAACAACCTGGTGACTGAGTG
TGATGGCTCATACCTGCAATCTTAGAACTGTGGGAGGCCA
AGGCATGAGGATTGCTAGAGGCCAGGAGTTCCAGACCAGT
GGGAATAAGATTAAGACCCTGTCTCTATAAAACATACAAA
AATTAACTGGGCATGGTAGCATGTTCCTATAGTCCCAGCT
ACTCCAGAGGCTGAGGGAAGAGGATCATCTGAGCCCAGGA
GTTTGAGGTTTCAGTGAGCTGGGATGATGCCACTGCACTC
CAGCCTGGGGGGAGGAAAAAACCCTTATAAACTTGATAGC
ATTATTATCATCATTTTACACAGGAGAAAAGTGAAGCTCA
AAGAGACCTCACGACTTTTGTAGGGTCATACAGCTGATAA
GCATAGGTTTGAAAGTGAGGACTGTCCCCTTCCAGTCCAT
CTTGTTAACCAGTACAAAAGAATAGCCTCTACCAGAAAGC
AGGCTTCAGAAGGAGCCACTGCCCCCATGCTCAACCCAAG
GTGAAATTCCACTGCTTGGGGCCAGAAGCTTCTTTTCCCA
TTGTCTTCTGCCCTCTGACTTCTGCAGGACCTCCACCAGG
CTTTTGTGAATAAGGAGAAAAAAATGTTATTGAAAAGTTC
AAGCAACTTTGGACTCCTCTCTCCGAGTGATAGATAGCTT
TAATTACTCTGAATTACTCAGCCACTCTACTCTTCTCCCC
CAAGTCATTAAAAATAGATTTTCTCTTTGAACTCCACTCC
ACCCTCAGGTCTCCAGCTAGTCAGGAGTTCTTAGGAGACA
GCCCTGGGGTCAGCTTCTGGTTGGAAGGTTACATGTTGCT
TTAGTTGCATTCACAGGCTCGGGAGCTTCCAGCTGCTTTT
CTGGGGTTTTGTGGCTCCTTTCTTTTATAATGATGTTGAT
CATGTGACTTTCACAGCTCGGAGGACAGGCAGGAGGTGGG
GCTGGTGTTTATGAGGATTTCAGAGGATCTGGATACATGA
CCAGTGACTTTTAAAGAAATGGATCTGAAACACTGGGAAC
AAACAATTTGGAGTTTCCTACATTAATGAATGGGAAGCAG
ATTCCTGGAAAGGACCTAAGTTAAAAATGTGAGCCCAGAA
GTGCACAGCTCCCTGATACGCCACAGTGATAGTGGCACAG
GTATCTGTCTTCATTTTAATGATGAGAATATAGAGGCTTG
AAGCATAGCTGAGTGCCCAGGGGCACATAGCCCATAACTG
GCAAGACCAGGACAGAAAGCCCTGTGACCCCAACCCACCC
ACGCAAGATGACTGAGTAAAGGACTTGGATGGAAAACATG
GGTCCTGCTCACAGCCTCTTTCATCCTCATTCTGGTCCTC
CTCAGCTTATAAAACAATTTAGCAGGAAATCTTCCACCCT
CCCCAGCCTAAATCCCTTGTCACCCTCTGTTGTAACCTCT
TTTGCTGTCTGCCTCCTGATTCACCAGCTGAATCATTGTT
GGAAAACAGAGGGGAGTAAAATGAGCTAAGAGACATGCTG
TGGTCGGCTGGGTGAACAAAATTGCAGTATCCAACAGCTT
GCTTAGGAAGCAGAAAGATGTTCTTTCTAGGAAGCAGGCA
GACCCTGGCAGCCAGCTTTTGGAGCTTTCCTTTTTAGTCC
TCATCTCTGCCTCTACCCCACTGCTCCAGTGTGGAAATCA
GACAAACCTGGTCTTCAGTTTTGTTTCCACCACCTACAAG
GCATGTCACCTTGAGCAGGTTACTGAACCTGAGATTCAGT
TTCCTAATATGCAGAGTAGGACTAAGAATAGCTCCCGGCA
AGGTTGGTGTAAGGACTAAATGAGATAATATATGTAAAGT
GCCCCTCATGCAGTAGGTTCTGGGTAAATAGTAGCTATTG
TTATTATTGTTCCTGCTGCTTCATTCTGTTTGACAGGCTC
AGTCAACTGTCCAGCTGAGGAGAAGGTAGTGCCAGCCAGG
GGCTTGCCAGTCATCAGGAGGCCTCAGTGCCTATCAGGCC
CCTAGGAGCACATCTAAGGGGACATGATCTGGTCACTGCC
TCTGCACCCCTCACCTTCCTCTCATCCTAGAAGGGGGAAT
TTAGATTAAGGTGTCGTCTTAAGCAGCCAGGGACAGAGGG
TGCAGGTGTTTTTCTGTGGAGACTTGCTGAGACAGAAGTG
ATAAGAGGATAACTCCCGTAACTCAGTCTGCAGAGCACCG
GCCACACACACCTAGGGTGGTGGGTTCGAACCAGGCCCAG
GCCTGCTAAGCAACAGTGACAACTGCAACCAAAAAATAGC
CAGGCATTGTGGCAGGTACCTGTAGTCCCAACTACTTGGG
AGGCAGAGGCAAGAGAATCGGTTAAGCCCAAGAGTTTGAG
GTTGCTATGAGCTGTGACACCACGGCACTCTACCCAGGGG
AACAGCTTAAGACTCTGTCTCAAAAAAAAAAAAAAAAAAA
AGTGATGAGAGGATGCAGGGTGAGGCAATTAGGAGCTAGA
GAGAGCCTGCCCCTTCCCCAGAGGGTCCTTCTTGGCCCCT
GTGCCTGAGAGAATTAGGCCAGGGCTGAGGACTGGGCTAG
GCCTCCCCAGGCATCAGCTTACATTTCTCTCCCTGGGAGG
GCTCTGAACCTTGGTCACCATCCAGTGTTAAGGGGAGGAC
AGCACCCTAGCCTGCCCAGCAGAAAATCCACAGGCCTTTC
TGTGCTGATTATACCCATTTGCCACAGTGCTGATAAGATT
TGATGTAACCCTGTGAAGAAGGAAAACTCCACCCATCCAT
TCCATCAGTGAACAGGAACTGGGTACCAAGAGCTGGGGGG
TGCAGAGAAGTCCGACCTCACCTGCCCTCAGGTTGCCTCA
AGCCTCCTACACCCAATCTGGACTTGCCCAGGATCTGGCT
TCCACTTCTCTCGCTTGGAACGGACTCCTAAGTCACCTCT
TCCCTCTTCATCCCTCAAAAAGGGCCCTTACAGTGTGTCT
GAGAAGAGTAAATGGCCCCAGCTCAGCACAGAGGATTCTC
CCCTTGCTGGCCATTTCCCCAGGCCCTGCCAGCTAAGAGT
TAAGCCAGCCCTTTGGGGGCCTTTATTTCCTGGTAGATCA
AATGGAAATCATAACACATAATAATACCTGTCTTCTCTTC
CTCTCTGGGGAGTTGTGCAGGTCAAACGAGATAATGTGTG
TGGAAGCATTTCAAAAATGCTAAAACCCTCTCCCAGTGTT
GCTGTGATTGTGTTATTGATCCCTGTTCACACAGCAGCCC
TGGGGGGACCGCTCTTCAATCTGCCATCAGCTCTGTGTGT
CAATGAGTACCAGGTCTTTTCCTGAAAGCAGGTTTGAATT
TGGGGGAAAAGAAGAGAACGGGGATCTTAGACTCTACAAA
GTTGAAGGGGCGAGGGAGAGGGACCACTGAGAAAAGGTAC
AGAGAGCAAGAGAGAGGGCCAGGGACCAGCTCCACCAGCC
TCAGCCGCTATGTGCTCTGCTCTGGGCCAGGGGGCAGTGG
ATGGGGCCCACTGCGTGCTCTAGCCAGGCGTTTGTGCCAC
TTCCCACTCCTGCCACCTGGCTCCTGGCCACTGAGCAGGC
CTCTTTTTCTACCCTGGTGTCAGGAACAGAAGACACGTGT
GGGGACAGGTGTACCATCTGGCAGTGGGGAGGGCAGATTC
CAGGGAGGCAGGGGATTAAATGCTCAGCCTCAGAGGGGCT
CCACCAGCTTAGGGAACAGCTTTCCCTTGTCCCTTCCCTC
CCTCTGTGTCCCCTTGTTCTTCTCCTCCCTCTGTATGTCC
CTGTACATGGTTGCAAAGGAATTCTGAGGGCCTGTTGAAT
GTCGGGCGCTAGCGCTGATGCCAGATCCCAGAGGCAAGCT
GTTCCTCTCTGTCCTCTGAGCCAGGACTCTTGTTCTACCT
CTGTTGTGGCTTCTGTCCTACCGTACTGAGATTATCTGTT
TCCTTGGTTTTGTTCTCAACCAAACCATGGACTCCAGGAG
GGCAGAAAATGTAGCCCCAATGTCTAACAGACAGTTGAGC
ACAAGGTAAGCAGCTGGGCAAATGTTTACAGACTAAATGG
GACACAGGCATAATTAGAATTGGCTGGTTTTTTCAGCCTC
CAACTTGAATGTTTCTCCAGAAGAGCCCTCTGGGTGACAG
AATTGTGTAGCTCCTGCCAGGTGTCCACACAGGTGGCAAT
GAGGTAACATTGACTTTCTGTCTCGAAGCTCACTCGTCAA
AGGGCACTTGTTTCTATGTCCACCAATGGGAAACTCTTCT
ATCTGAAGAGTGATGTGTTCATACCTGATGATAACAGCTG
TCCAGGGCCTCTGTCCAAGATGACAGCCACTGCCAGGGCC
TCACCTTGGCCTCACTTTGGATGGCCAACATTCTACAGGT
CTACTGTGTTCTTTTAATTGTTAAAAAAATGGGCTGGATC
CAGCAGCTTCCCCCAGGGACTCATCCCCCCTAATAATCTG
ATAATATTTCTGAGCCTCAAACCCTGTGGATTATCCATAT
GCTGAATTAAGAGAGTGGTGTTGGGGAGAGAAAAACCACC
CCACACCCTGCACAGCCCTGCCGAGCCCTTCCCACGTGTA
CCTCCACCCCCCTGATGAATCAGACAAAGGACCAGAGATG
CAGGGCCCTGGGGCCAGAGGAGGCAAGAACACAGTGTGAG
TCACCTTTAATTAAGAGTATTTCTTAAGTAAATGACTTAA
TAGGACACTTATATTCATTAGAGGCATAATTACAAGACAT
ACGATCAAGCAGAAAAGAATGTGGAGAGTGAGGGTGGAAT
CCAGTGTGCCATGTCTCGGCGGTCCCTGGGAGGAAGCCGT
GGAAGGGGCAGGAGAGGGTATCCTCCCAATGTATGATCCC
CATCACACACTCGCCTGCCTGCCGCCCACCCTCAGATCTC
AGCACGCAGAGTGGAAGGGGGAGGAAGGCTTGAGCATAAT
TAAAATGCAATAATAATAAACAAACACTAATTAAAGCATC
CTAGAGTGTCCCATTAAACTTTGAGTCAGCCCTGACAAAG
CGCTGCTGACGCCGTGGACATTCTCCAGAAGGCTTCCTTT
CCATCCTCCGCTTCTCAGACAGCTCCCACCCCACCCAGCC
CCAGAGCAAGTATCTGACTGCTACCTAGGGGTACATGGCC
AAGTGGCCCCTGCCAGACTCCAGAGATTTGAACTTGGTCT
TTTATGGACTCAGAATTTCTCCCTGGGCACAAAGTTAAAT
CCGCAAAGTACCTTTGCCTTCCCCTGCACCCCTAAAATTA
CTCTAATTGCTTCCATAGCCCCAAGGCAAAGTTTTACTCT
GTTTCTTCCTGGCCCCAGGGCCTGGCATTTAAAAAGACTT
CCCTAGGGAGCTGAGGTCCTCTATATTAGTGGTTCTCAAA
GTTTAGCATGCATAAGAATCAGCTGGAGAGTTGTTAAAAT
ACCTTTCCTGGGCCTCGTCCCCAGCATTTCTGATTCAGTA
GACTGGATTTTGATGTGTAATAATCTCAGAGGTGACACCA
GTGGTGCTAGTGCGAGACTGTATGTGGAGAGCCACTGTTC
CACTTGACAGTTGTGGGGCCACTTCTGGGAGGACATTCTT
TTGGCCAAGGAGGAACAGGCTACAAAGCTCAGAGGCATCA
CATGTCCAAGTTCGGTGGTCATAACAGTGCCTCCCAAGGT
CACACACACCTGCCATTCCAGACTTGCACCATCTCCCTCT
TGCCCTCACACAGGTGTCCAGGAAGCTCTGCTTTCCTGTG
TGTGATTATGTGGTTCTTTCCTCCTGGAATACTCTCCATG
CTGATAAATATTATCTTTTAAGACCCAGACACTTACTGTG
TGTCCACTCTCCATCTAGGGCAACACTGTCAGATAGAAAT
AAAATTGGAGCTCCAAGCATAAGCTACACGTGTAGTTTTA
AGTTTCCTAGCAGCCACATTTCAAAACGTGAGAAGAAACA
GGTGAAATTAATAATGCATCTTATTAAATACAAAATTTTA
TCCTTTTACCTTTAGATTTTATCTTGAATGCAACATTTTA
TCTTTTTAATATGTCAATAAAAAGTACTCATGTGACATAT
TTTCCTTTTTTTCTTTTTCATACTATATCTTCAAAACCCA
GTGTGCATTGCATATGTACAACACATCCCAGGTCTGACTG
ACCAGCTACATTTCAAGTACTCCATAGCCACATGGGGCTA
GTGGCTATTGTATCAAACAGCACAGACGCAGAAGTGTTTT
CTCTTTGCTCCGAATTCCCTCAGTCCTCTCTGTATACCTC
TCCTAGAACATGCATCACTTTCTTGTTTTTACTGCTAGTC
TGTTTGCAACTTGAAGGGGCTAGCCGTGTTTTAATGGTGC
TGGATTTTTATTCTGAAGTGCCGAGCACCAGCCTATATGA
TCGATGAATGAGTATAGAAGCCCCTGGCTGCAGGAGACAG
AGAGGGCCCCTGGGAACAGCTGACTTTGAGACTGTCCTCC
CAGTCACTGGGACATGTCTTTCCTCTGGTTTGTGTGTGAC
TTTGAGATCTTAGAGGAGAGAATAATTCAAGTTTTAGGAT
TCCCCACCTCCCCACCCCCCCTTGCTTGTAAGTTTCCTGT
TTCACTTTGCTCTTCAACTCAGTGCATTAAAAAAAAAAAA
AATCCCACCAGGAGGGCCCAGGAAACAGGAAAAATAGTTG
TGCTATTGGTTTCATGTTTGGAGAAGAACAGGGTTTCACT
ATCTCTGTGGCACTTGGCGTGAAAGTGGGCTTTGTTGCTG
GAGACACTGCTCCCATTCAGGGCCCCCTTTCCCAGCTGCT
GAGAGCCAGGCTGTGTTTTGACAGACGGGCTGAATGCAAT
GCAGACAGTTGTTTTAATTTCCAGCCAGATGCAGACATCA
CTCACAAGGAGCCCGAAACCCATGAAAGGAAGGTTGGGTG
CTGGACTGCTGCTCTCAGGCCTCAGAGGGTGGGTCACAGG
GGCCAGCGGAAGCCCACCAAGCAGTTAGGGTTCCCAATAC
CTCAAAAGGCTGAGAGTCATCAGGCACGGGAGAGGCACAC
TGGATGGTTCCCAGCTGGTACCTGTCAGCAAGGTGCTTCT
GGCAGCCATCACAGGCCTCAAGGCAGGGTTCAAAGATTGC
TCTATAAGGTAATTTGAAATTATTTGTTGTTGGCAATGAC
TAGACATTATCTTTTAACTGTAGAGTCACACAGGACAGAA
ATCGTAATTAGCTTCAGGAAGGAGTTAGGTAAACTGTGGG
AAATAGAATCCTGGAATATCAGAAATGGAAGAGGCTAATG
CAGCCTTCCTCTGAGGGCAGAGATCCCTTTTACAGCTTCA
CAGACAAACGTCACCTTGAATCTGATCATGCATCCCAGTG
ACAGGCGAACCCTCTGGAAACCAGGCTGTTGTGTTATTGG
ACAACCCTGACTTTCTTATATTGAGGCTCCTGAAACTCCT
CACCCACATGTCCTATTGCAGACACTCTGTAGCCCTTCAA
ATAGCCTCGGGGACTAACTGGAGACTCTTCTTTGGGCTGA
ACAAACATCCCAGGTTCATCCTTCTTACGGCAGATCCACA
ATCTGGGTCCCACCCCATCCTGGCCACCCTCCAGTTAAGC
AGCAGGTCTCATAGGTCAGTTTGCAGAGACTTGAGCTTGG
TCAGGTTGCAGAGACCTCTCTGGAGTGACCCAACCTCCCT
TGACCCTGACACTTTATGTAGCCCATGACAAATGAGCTTC
TTTAGTTATCACATCACCCTGCCAGGCCATATCAGGCTGA
GATTCAATACAAACCCTTAGGTTACACTTGAGCTATTTCA
AACAAGCTATCCCCAAACCTACACTTAGAGTATCAATTTT
TTAAGCCGAATTGCAAGATTTTACACTCATTTCCCTGCAT
TTCATATTTTTATTACTAAAGGGAAGTTAGAGAGGTTTAA
AGCTCATCGTGTCACTCACAGAAAAGCTTTGTACGAAATG
ATAAGTGCGATGATGTGGCAGGGACAGTGGGAGGCCCCCA
ACAGAGAAAAAAGCTGTTCTCCTCCCTCCCTCCCAACCCA
GTCCAGGTACTCCTATGCTCAGCCCCTTCCTCCCAACAGG
TTGTATTGGTCGCCCCTCCTCTGAGCTCCCAAGACCTCCA
GCTCTCATGCCAATCTCATGCAACAGAAACTCAGCACAAC
AGAGAGTGACTCTTGATTTGTAATTACCAACTCCCCCTGG
GCTGCGGGGCTCTGTGAGGGCAGGATCTGTGTGCTGTGTG
CTGTTGTTTCTCCACTGAGTAGCGCCAGAGCCTCCACGGG
GCTGACATCTGATAAACATTTGCTGAATGAACAGTGTTAG
GCTCCATCCGGAACCTCTCAGGAGGATGCTGTCAAGGTGT
CTCCATCATATCCTTTGCCCCCTGCCAGAGGCAGAGCACA
GTGCTGCCGGACCGCAGGTTATGTTTTCACTTGGGCTTGC
ACATCTGGTAGGTGGGAGACCTCTGTGCCCTAACAAGTGA
GAACCCATTCCCAGCCCGGCAAATGTTTTTGCAGCACAGC
AGCCTCCTGCCCCAGCCAGCAACAGATACCTAGGACATAC
CAAATGGAACACTCAGTCCTCTGACCCCTTTGCCCAGCCT
TCATTGTCGCCCATCCTGTGCAGGGAGGGGTGAATAATAT
CCACACAGGCCCAGCTCAACTCTGTCTCCGCAGGGCCCCA
CCGGAAAGCGGGAGGCATTTTCAATCGCTGTACTCGCTGG
GGGGCAGGGTCTCCATCTGCAGATTCCCACTTTCCAGGCA
AGACAGAGTCATCCAGGCAGCTCTTTTCTGTGGATGTTCC
CATTTAGCCAGACTTTTCAAAGGATGGGAGATTTACTAGA
GAAACTGAATGCAGACATCAGAGAATGGGATAATTGGATC
CAGGTGGTATATTTGGTTGGCTGTAAAGAGTCTGTGCCAT
ACGATGAATATTATTTGATGGGAAAAGTTTCTCTTCTCCC
TTTTTAAATGTTTTCTGAGCAGGCAGGATGTCTCAGCCCA
AGCCCAGCTGAAAGCTCTTCAGAGATGAGTTTGTGCCACT
CAATAGCCTTTCAGCAGAGTTAACCATTTTCAGCACTTGC
CACTGGCTGCCTGGCACTCTACAGGAAGATAGTGGCAGGC
AGAAATAGACTGGAGGATTTTGCTCTACCTCTGGCAAAGG
CAAGGAGTATCAGGCCTGCCACTCAGAAATACATTCTGCT
TCATTATACCTGCCTTATTTGGGCAAAGAGATGAGAAATG
GAGGCCACGGATTTGCCCTCCCTCCACCCTCTGTCACCTC
TTTAGGGGAGGTAGCAGTGTAAGTCTGGGTAGATGTAGGT
CTGTCTAACACACATCTGCTAGTTGTCACAACCTGACCTT
ACCACACCCTCTTTCCTCTCTCTGCCAGGTCACCAGGGTC
CCAGTGGAGTCATGTGAACAGTACACGACTTGTGGGGAGT
GCCTGAGCTCAGGGGACCCTCACTGTGGCTGGTGTGCCCT
ACACAACATGTAAGTTGAGGTGTCCTGGAGAAGGGCTGGA
GACGCAGAAGACCAGGGGCCTTCCTGGGATCATGGATGTG
ACCGTAGTTTGCAGAGAGAGAGGAACTGTCCTCGTCTGAA
CAGGAATTCTAATTGTGGCTCTAGTGTTGAGGGCAAGAAG
AGGCAGAGAGGCTGTGAGTGGGCATTCCTTCTGAATGCAG
ATAGGAAGGCTTTGCCTCTCTCTCTTCCATTTTGCTTCCA
AATTCTGCACTCCCAGCTGCTCTGAAGCAATGTGCCTAAT
ATCCTTATGTCATTGAGAGAACTCACACGAAAGCTGTTGA
CTCTCTAGGCCAGGCGTCCTCAAACTTTTAAAACAGGGGG
CCAATTCACTGTCCCTCAGACCGTTGGAGGGCCAGACTAT
AGTTTAAACAAAAAAACTGTGAACAAATTTCTATACACAC
CGCACATATCTTATTTTGAAGTAAAAAACAAAACAGAAAC
AAATACAATTCACACTGCTTCATGTGGCCCGTGGGCCGCA
GTTTGAGGACACCTGCTCTAGGCTTTCCCAAAACCTTTCA
GTGGACCCTGCAATAGTTGCCCCCACCAAGAGCCTGCAGA
TGGTGGCACACTGCATTTGGGAGCTCTGGACTCCAGCTCA
TGGTGGTGTGACCCTGGAGGGGTCCACTGACAATTCCAGC
TTCCTATTCCCCCTTGCTAAATGGGGAAAAAATGCCTGTT
TCACAGGTGAATTGTGAAGACTAAATGAAATAATAAATGC
TTTGGAAACGAGGAAGGCTAGAAGAGGCTCCACAAATCAA
AATAATTATTATGGACCCCAGACCCTTGGGAGGACCCTTC
TGGCCTCATTATTTCATGAATCCAAGAAGTCTGCATCTCC
AACTGGCCTCACCCCCTGCCATTGAACACCAGCTCAATAG
AAATGCAAAATCACACTTAAACTTCCTAATTTGAAGAGCC
CCAGAGGGGGAAAAAAAGTGAAAACCCTGAAAGGCAGGCA
CTGGCCAGGAATTCTGTTGCCCAATAGAGTTGGAAACTCC
GTGGCTCTGTGCCAACCAGCAAAGCATCCCCATGAAATGT
GCTGGGTTTGGGGTGGAGGCGGAGGCAGAGGGCCAGAGTT
CAGGGTCCTGCACAATAGCTCTTGGCTTACAGCCTCTGCA
GCAGGTGTTGGGAGGGCTCTGGAGGGAGGGAGAGAGGCTG
GTGCCTCACAGATGCAAAATCTGGACTGGAGTTGAGCCCG
TGAATACAGGATTATTGGGTACCCTGCTTGGGTTTTAGAG
GTAAAAGACTCCTCTAAAAGTTTTCCAAAGATGCACCAAA
GATGTTCTGAGAAAAACCTGGACATTGAGTCTCCATTTAG
GTCAGACAAGTGGTAATTATGCTGATGCCATCCACATTGC
ACCCCAGGAATGGCAAAAAAGAGGGGTAAATTGGGGTTCC
CTCCAGTGAGGTGATTCACCAGCCAGTCAACATGCTCTCC
TCACATGAATTTCTTCCTCTAAGGAACTTGACAGTGCCTC
CTCACTCCCAGCTTAGTGCAAGGCATCCTGGGCTGTTTGC
CCTGTGGCTCTGCAGCAGTCATGATCACCCCAGCTACACC
ACTTACTCCCCACTGCTCTCCTCTCTGCCTTCCCAGCTTC
AGTGCCTGTGGCATTTCACCCATGAATAGCACACCAAAAT
TACAGATCAGAGATTATCATTTATTCAATAGCAAAGACAT
CTGCTTTCCCTAACTTACCTTAATAACTATAGGTCTATCC
GTATTGCCTAAGTCTTCTCAGCTGCCCAGACCAGGCCTGT
CGTCCTCCTGTTCTAGGTCAGCTGTGGCTGCTAGAAAAAG
TGAACTAACAGCTGACCTAGACTGAGAATCTCCCCTGCGT
ACCAGGGGCACTCCTGTCCCAGCTACTCTGGCTCCCAGAG
GTTTCTCCTTGGCTGGTTATTTACATCTTCATCAGACCTT
CCTGCAATACCCTCGCACCTGTCACCAGCAGCCTGCCTTG
GCAACAGGACAATGAAGAGATGGGCAACCTCCAGCTCCCA
GGCCCACATTCACTGGCCCCTAGAAGGAGGATTGTAAAGA
GCTACAGGGTCTGGGGGATTTGAAACCTTCCTGTCTCTGC
TGTATGCCTTGCTCTTGCAAGTGTGTTATTGTCTCCCAGG
CTATTTATCTCTGTTAGGGCTGTTGCCATAAATAGTATGA
TAAAAAAGAGCCATTTCAGTGAGTCAATGAGATAAAGGCT
GCAGTCAAGAGCTCACTTTAGAGCTATCTTAAGGATTCAC
TTAAACCTCAATAATTCTTTTCTTTGACAGCATTCATATT
TAGATCCATTATGTGCCTGGAAAGGAAGGGTGGGAGGGAG
GGCTTTGGGGGAGTTAGAGGGAGAATCACTGCTTGATTGT
GGAATCTGATAGTGTCCTGGTGGCTATTTGGTTTGGAGCC
TTCCCCGTCCTAGAATGTGTTCCCATGTGACAAGGCCAGG
CAGCAACCTGCAGCTTCCAGTTGCTGGTGTCCCTGCCCAC
CTGCATCAGAGATGAAGATGTTGGGGGAAACAACTGCACC
AGCTTCCTGACAGCAGCAACCCTGGCTGCGGCTCCTTGTC
TGTCCCTCTGTCTCAAGGCATTATTGCATGACACAGACAT
TTACTTAAAATATACCATGTGACAGGTAGAATATCCCTAT
GAATAAAACATGGCCACTGCCTTCAAAGAGCTATTAATCC
ACCCCCAAGATCATATGCACACTGTCCCCAAAATAAGACC
CTTTCATATTTTTTAAATTTGTCTGGAGGGGAATAATAAT
ATTAATCATTATTAACATTAGTATTAGAGGGGCTAACACG
GACATGGCAGCTCCGAGGTGCTAGGCCATTTTCTCCTCAC
TGACACCTTCAATTCTTACACCACCCCTATGAGGTAGAGG
AGGTATTATCATACTTCCTGTTGTATACAGGTGAGGGCAC
TGAGACAGAGAGAGATTAAGTAACTTGCCCAAGAGGTCAC
AGGGGCAGGTAACAGGCCTGGGGTTAGAACAGGCCTGGGC
AACGTTCATGTGCAGGTCCCCCAGACTGCCCTTCCCTGCT
CACGTCAGCATCCCACGGTGCTATCAGGAGTTACACTTCC
TGTCTACACTGCATCTCTCATGTTGGGGATTAATCCTCTT
TCCTTTCAGTCTGTCTTTAGCCACTACAGAATCATCCAGG
AGTCACCAAAGCCCTCTGGACCACAGTGGAAAGAGACTCC
TCTAAAATTTTTCCCAAGTGAATGTCCACAGTGAAATTCA
TCAGGAGAAGACAAGCCCCAGGCCTCAGGGCAGCAAACCA
CCCTTACGGCACAGGAGACAATGGATCCAAACAGATGGTC
CCAGAAGCCTGACCTCTTGTGAATCTGTTTGTGGCAGGTG
CTCCCGCAGGGACAAATGCCAGCGAGCCTGGGAACCTAAT
CGATTTGCTGCCAGCATTAGCCAGTGCGTGGGCCTCTCAG
TGCATCCCAGCAGCATCTCAGTATCTGAGCATAGCCGCCT
GGTAAGTAACTCACCCTGGGTTGGGGGAGGGTGCTGGGGT
GGTGAGGGGGAGCACGGAGCATGCAGCTGCGTGAGGTGCT
CCTTTACCACTGGCACAGGGATCTGTCAATCGGTCAGCTT
TTCAATGCTCCAAGGAAACTTTATGTTTCCAGCGAACCTA
TGCTAACTTTTTTTATCAAGGGCACAGTCATTATCCAGCC
TCCCTTCAAATTCATTACCCATTGATCTGCTTTGTAAATT
TAGATTTTGTATTTTGTAACAAACATGTACTACATAATGT
AATCCGATACCAAAACACAACACATTCTTTAGTATCTCCA
GTATTTATAAACCTCTGCTGGCTATGCTTTCTTGCAGAAA
TATGCAGGTTTCCTCTGTGTGTGTGTGTGTGTGTGTATGT
GTGTGTGTGTAAGAAAGAAATAGAATAAAAGAGACAGAGA
CTGAGCCTCAATTTGAAGTCAGTATGTGCTTAAAGAGAAT
ATTAAAGAGAATAAAATAGCCCTTAACTACTTGTCAAGGT
ACAACCCAAAATATTTCTTATCCTCAGGCCCTGTGCTATT
ATTTCATTCTGAAGGTTTTATGAGCATTCATGAATGTTAA
TTAGTTAATGAACCTTCTAAAGTTTCCTTTCATTTCTCCC
CCACCAGGAGGTTGTGATTTCAATGGAACTGAGGGAATAA
ACAGGGGAGTTTGTACCTAATTCTCTTAGTCCCACAGATA
GAAAACTGGGGCAGAGATTCAGTAGCAAACAAATGTATGG
AAAGGCTAGGTGATGCCCATTGTCACTGAGAATACTTACT
GTTGGCAGGAAGACAAAGGGAAGCCTCCATCTGTCCTCAA
CTTGGAGGCTGCAGGGTGGTTATCACCCTGAACCCTGTGG
CCAATCCTCATGGCAAGAGGGAGCTGGCTGCATTTTGTAT
GCGCATCTTCAAATAACACTTAGATGTTGTATTGTGGTAA
TTGAGTACCAACTCATTTAAAAGTGCACTAATTCAGAGCA
GCTTTTAGCCATTAAATATTTGGTCAATTATCAGATTCTT
CTGAGAGTCTGTGCTATTTTGACCATTACAATATTTGTAC
CATTAAAAGGTGGCTCACACCTAAAGTCTTAGTGCTCTGG
GAGGCTGAGGTAGGAGGATCTTGAGCTCAGGAGTTTGAAG
ATGCAGTGAGCTACTACCATGCCACTGCATTCCAGCCTGG
GCAACAAAGAAAAAAAAAAGGAGTATCTTCAAACTTGAAA
AAGCCAGAAACCACTAGCCTGGATGATCAGAATCATAGGT
CAATGATTTTCAACCATTTCAGCCATAGCACCCTGGTGTA
CCATGACAGGAACTTAGGTGTGCCATGAAAAAATTTTAAA
GATCATTAATTAAATTATTATCTAAAGTAGTTAAGAGCAT
GGAAAGTATATCCTTTTTTTACTCTTTTATTTGATCGACA
GATTTTGAGCGTACCACAAAAGTCTAACTGTAGGTTCAAT
GTGCCGTGAGATACAAAAGGTGAAAAACACTGCCCTAGGT
AATAGCAGATATCAAGCTGTTGGTGGCCACTTTTCTGATC
ACCTGAGCTCCTCGGGAGCCTACTGAGCCACTCTGGAGTT
CTGCAGAGAACAGAGAGTCCAGAAGCAACAGAGAAGCAGA
GACTCTAGGCGACCCACAGGCTAGAGGAGCAGCCTCTGAG
TGAATAAGAGGCAGGGTGAAGAGGTAGTTATCTTCTACCA
GTTTAATGAGCTCCTGGGAAGCCTGCAGATCAGTGGCACT
TACTCTCCCATGAGCCAAGGCCAAGGCTTGGCTGTGAAGG
GCCCATCTCATGATTCATGTCTAAGCTTGCATGGTGCCTT
GTGATTAATATTCATGTCAAAGTGAAAAGGGGCTGAGATA
GAATGGGGTATTTTTCCCTCTTGGGTCCCTATTCTTCAGT
GTACTCTGATGCTGGAAAAAATTTAAAAATCAGTTAATAA
TAATATGAATAAAGACCATTGACCCTGCACACCATTGAAC
AATTGATAACGGTAATCATTTGGCATCCAAACTGGAAGAT
CTTTCTTTTATGGATGAGGTCAGGGGAGATCAGTGAGAAA
GTGCAGGTGGATAGGGCTGGGATCCCTGGTTCCCTGAGCT
TTCCCTACAGCATCCCCAGCTTGCTCCTGAGCCTCTTTGC
TCTTCCCCACAGCTCAGCCTGGTTGTGAGTGATGCCCCTG
ATCTGTCTGCGGGTATCTCCTGTGCCTTTGGGAACCTAAC
AGAGGTAGAGGGACAGGTGTCTGGGAGCCAGGTCATCTGC
ATCTCACCTGGGCCCAAGGATGTCCCTGTCATCCCTCTGG
ACCAAGGTAAGAAGTATGTGCTTTGCGGGTCACATGCTAG
GGGCACGCTTGAACCAGGTGAATTAGGGGCACAAGTGCCA
GGCACAGAAGTGGCCTGGCCAAGTCTTCTTACACCAGCCA
CTCGTATGGGCTTATGTAGCCTCTTTTGAGTTTGAAAGAA
AACTGTCATGTCCAAAAGTGAGTTTAAGAAAGAAGGAACT
GCCTTGCTCCCATGTTGGCCGCGGAGCGTGCAGACTGCCC
ATCCCTCTGGGAGTGGCCTCCATTGATGGTTTCTATTATA
TCCTCTCCACAGAACTGGGGCACTGGCCTAAGATTTCTAA
AGTTCTTTCAGTAACTGGACAAGCCTGACTAAGCCAAGGG
GTTCCATGGGATGTGTTTCCTTCCTTCCTCCCAGCATGGA
CTATCTGGGTCTGAGGGATGAGCTGATAATCACCCACTCT
TCTCTGAGAGGAGAAGAGACAATTTGTGCAGGTTCTATCT
GCTGTCTGCCCCAAGAAAGCCCTAAGGTGACTTCACCATT
TACTCTTTACCTTCAGGCTGTCCTCTGGGTCTCTCAATTG
TCACTCCACTCCAATCTTTTTTTTTCTTTTTTTTACAGAC
TGGTTTGGGCTAGAGCTGCAGCTGAGGTCCAAGGAGACAG
GGAAGATATTTGTTAGCACCGAGTTCAAGTTCTACAACTG
CAGCGCCCACCAACTGTAAGCATTTATTATAGGAGTGTTC
TCTGGGTCTGGATGTAACTATGGGGTTTCTCTCCTTTAAC
TCTCAGCTGCTTTAGGATAGGAATCACGTAGTCACCTCAG
AGACCCCCTATGGGGCCTGGCACATTGTTCAGACAGAGAA
TACTGGGCATAAATATTACTATATTAAACTGAACAGCGTT
TGCTCTCCATAGCCTGTGATCTCATTCAGTCATCCTTGGC
TCCCATCACAACATACCACCCCCAACTCTCAAGCCAAGGC
AGTAAAAAGAGGATCATGGCCCAGAAATTATAAGGAAAGT
TCTCCATTGATGTGTCTTTGAAGGTAGAGATGGACAGCGA
GTAGACATTGGATGTGTCATCCCATAACCAAATGAAGGAC
TCTGAGTAGGGAGTCGGCTAGCAGTGTGCACAGTTACCCA
CAGAGCAGGGGCGATCAGAGTATCCTTTCTCAGCACACGA
TAAAAGGAGGCGGGCTGGGCAAGGGGAGTGGAGGCTTTCA
CTCCACCATTTTCCAAATTCATTTTTCAATTTTTCAAAAA
AGAAGGAGAACCAGACAGCCCAAACCACCATCCTCCAGTG
AGGTTTGAGTTCAGCAGCTGCCTTTACCTACCATTTCCAG
CAGCTGAGTGTCTGCCAACTGGTGGCCTCAAGCTACGAGA
TATCACAACCGTGCAGAACACTGGGAGCATTTCACAAGGA
AAAAGCAGGGTCAGGAAGAGAGGGGAGAAAGACCCCTACT
TAGTTTTTACTCATCCTTTCTGGAGGAGAAACTGAGACTT
TCCACAGAAGCTGGGAACTCATGCACCATTTGGTTTACCA
AAGGGAAATACAGGTCTCTGTCATAGAGTCACATAAAGGT
CTTCAGACCAATGAGCCTGGACATTCAATGAGGGAGGAGG
CCAGACAACAGCTTCATGCCAGAGGGAGCAGTAACTGGGG
ACATCCTATGGACAGTCCTTCCTGTTGCCCAGGTCAGCAG
CCATTCGAGATCTACATCCTAAGTAGAACTCCAGGGGCAT
CAAGGTCTACAGGGTCCAAGTTGTGGGCACAGGGTTCAGC
AATTACAGCTAAGCCCTAAGGGAATCGTTGGGCACTGAAA
CAGATACATGAGCTAGTTCATGATCACAGTAATCATGAAA
TTATAGGGTCTCTATATGTATAGTAGGCAAGAAAAGAAAC
ATATCTGAGTCCCTTTGGGATAAATCAACAGATGTGCTAG
GAAAAGACAGAGCAAATGTCAAAAATGGCCTGGTCAGAAC
CAATGCAGGACAGAAAGTAGCTGAAGCTGAAATGGACAAA
ATTGCCCACTAACTACTGCATTCCAATCCCAGCTAACCCT
GCTTTGGGAGTGCCATCTTAGAGAGAGAACATCTCCCTTC
CTTCTCAAACTCCAGCATGGTGATGAGGGAATCCATTGTT
TGTGAAAGTACCGTCTTCTCCATGGCAACCAGTGTGATGT
CACCACCTTCAAAGATTCATTGCTATAGCAACAGAGATGC
TGTCACAGGCAGCAAGTTTGGGCAGAAAAAAAGCAGGTTT
CCTGGACAGCAAAGATTTTATTATATCTCCAAACACTATC
TTACCCTTCTCTACTCCTGACACAAAATTGAGTGTAAACC
TCCCTCACAGAGGATAAGTACAACAATGAAGGTCTCAACA
GTAGCCAGTTGAGACCACGTTAAGAAGAGCCATGTCTGGC
TAGAGCCCCAGTGAAGTTGTTGTAGGTCCTTGGCCCATTC
TTTCTGAATTGTAAGATGGTAGTAAGAACCAGTCAATGTG
AGAGTACATGAAATAGCATTGGCCTAAGATTAGAAAATAA
CTAGTTTGGGGCACGTGCAGAAGGAGATAAAAATGATTTT
CATGGGAAGAGGAAGTGTGGATGGGTTAGCACACCTACTA
CACTATGACCTGTTAGCCAGTGAATTCTGGATGGATCTCC
AAATGCCCAAGTGTAATCAATACCCTACTAGGTGGCTCAA
GACTACAGACCCAAGCCTGTCTATTCCAGATTGATCAGTC
GGGAAGAGGAAGACCACCCCCACCTACAAAAGCTATTTCC
ATTATAACAGTCTGATCATCCACAGAAAGCCAAAATAATA
TACATAGCCTCCCAGTAAAACTGAAAGGAAAGAAGTACTC
GCCTTGGCTAGAAAGGCATGTGCCACACACAGATCCTATT
CTATGCCTAGACACCTAGAAGAGTGGGACAAAATTATCAT
TTATTGCTGGTAGCTCTCCCAAGTTCAATAGCACAGGTGA
TATGAACCAATTGTTAACACTCCAATGTCATTTAAAAGGG
TGAAATAACAGGTAATTTAAGCACTTGAAAATAAAACCCA
CATTTAGCATTGTACTTTTCTAAACCATTTTCTGTACATT
ATCTCATTTGATGCCAACCAGCACTGCAACATAGAAGGGA
ATATTTTATTACAGGCAGATGAAGAAATTCCAATTCAGAG
GGTGAAGTGACTTGTTCAGGGTGACCCAAGGGTGGCAGCA
GTGGCAAGACTGGAATTGGACCTACCCAATTTCCAGCTCT
ATGTTCTCTTGGCTGCTCTATGTTATAAGTGATGATATGT
TGGTAAATGTTAAACTATCAGCAATTGGGGAAAAACCTAG
TTTGCAACATTTCCCATTTCTGTGGTGTAAATATTTCTAC
CATTGCCAATTTCAAGCCACCAACATGTTATTCACCTCAC
AAAATTCCTGAAAATATTGTCAACTCTCTAGTTGGTACAG
GCCAGCCACGCACTCCACTACTTTGTGAGTTCATTATTCC
CACTCTGCTCTCATTTTCTTTCCTGGTCCCATGAACATCT
TTCTTGGTCCCATGAACATCTTGGATGGGGAATCCACAAT
TCTCAGTGCTAGAGGACAACCTACCAGTCTGCTATCCTGA
GAGCCAGACTGGGCTTTCAACACAGAATAAAAGACTTCCA
TCAAGACACGGCTGCCCGACCTGCCTTTACCTCCCTCTCT
ACTCCCTTCTCTTTGCCTCTTACTTCCTCTGTCTTTGCAG
GTGCCTGTCCTGTGTCAACAGCGCCTTCCGCTGTCATTGG
TGCAAGTATCGTAACCTCTGCACTCATGATCCCACCACCT
GCTCCTTCCAAGAAGGCCGGATCAATATTTCTGAGGTAAC
AAGGGCTCACTGTGACATGGTAACGTTCCCAGTGAATGTG
GGAGAGTGGCCAGGGAGGGAGGCCTCTCCCTTTTTAGATG
GTCAAACCAATGGCTTGGCTTTCTCCTTGCCCTGGCCCCT
CTTGGTTCTTTTGCTAGAGATTCTACATGTTAGAAACCCC
TGTTATTATAAAGCTAAAAAAAAAAAAAAAAAAAAAAAAA
AAAAAGGCAGAAAATGACCCCAGAGGCAGAGGCTGTATCT
ACTAGACTCCTAAGACTCTATCTATTTAAAAAAAAAAAAA
AAAAAAAGCTTGAAGGTAACTGGGGGTTGAGACTGAAAGC
TTAGGGGAAACATATCCAACCAAACAGACTTCCTGCTCTA
GAAGAGTATAGTGAATGGCATTTATTCTTTGAGTCTAGCT
CTTTGCTTAGCTGCAGACACTGTCTAGTTCAATAAAAAAT
TCACTCTCAACCATTCTTTCATGCCAACTTCTCTTCCAAC
TCTAAAATTCAGTGATTCTTTGACTCTGATGTAGTACTGG
GTGGGTGGCCTAGTAAGAGAGAGAAATTCAGCTAGTAAAA
AGAACCAGGCATTGCTAAAAGTATTATTATATTATACAAT
TGAAGCTCTGTTCCTAAAGCCTGACCCGCCTTTGTTGTCA
ACACAGTGAACTATCACTTGCTTATCATGTCAGTGAATAT
TCCATGCAATGATTATTCATGCTGACTGTCGTACATATTC
ATAACATGTCTCAGGACAGTGAAGCCTGCATGGTCAGTTT
CCCATTCTTGTGCGTAATGTGTTTCATGCCTCAGGATGGC
CAGGTGTTGAGACAACTATTGAGACCATATGTATTCCTAA
CAATGCAAGTGTACATGTACACATATTTTCCTCTTGCTCT
ACTTTTAAAAATAAAGTAACAGTGTAGCGTTTTCGTATAC
TGATACATACATCTTCCTCTTTCACTAACCTACAAGCTCC
CTGAAGGCAAGGACTATATCGTTATCTTTAAAGCCTCAGT
GTCTTATTCAGTGAATACTTGCAGAACAAGTACATGAAAG
AACAGATAAAAAAATGACTTCTCTACCCAAAGTCATTGAT
GGGACTTGTTTCTACTTTTCTAAGATTTCAAGAAACTGTT
GTCTCTTGTGTTTCCTAATCTTGATAGCTGTGCTGGTTGC
TTCCATGTCTAAGGTTAAGAAAATAGACCTTAAAAGGTTT
CCCAGCACATACTCAGGGCCTTAAGCACTTCTTAGTTTCT
GAAACAACAATGCATTATGGTCAGAAAGGTGGAATTTTGA
AAAGAAGAAACATAGATGGTCCCCATGGATGGCATTGCAG
ACAGCCACATCCACAGCATAATGGAATCAGCCAGCTAGCA
CCCTGGGAACCTTTCAGAAAAAGGATTTTCCTCCAGCCAT
TTGGGGAGCTTTAATGCAGCTGCCTGAAAGCACTATGCTG
GTCGTAGTGGGCACTGGAAATTAAGTCCAACCCTGAAATT
CTGGGAGGGCATAAAATGCTTTCAGGCCAGTATTTTCCCT
CAGAGAAAAGGGCCGAAAAGCTGCAGGTGGGGACGGGGTG
GTTGCCATAGTTTGGGAGCCAATGGAAGAAAGGCTACAGG
CAGCAGGCGGGCCAGCCTTGAGAGGCCTGGTCAGAGTGGG
ACCCACGGCCTCAGACACTGCTTTCACATGAGCAACTTCT
GAGCTTCTGAACTCCTAATAAAGCGATGGAAGAGGCCCCA
GAACACAGAGAGAGGCTGCGCGCAGACCTGGACGGGCAGG
AGCAGCTGCTGCCTTCCCTCGCAGGACTGCCCCCTCGGGC
AAGGGAAACCACAGCCAAACCTGAAAGCGACCTGCCTGCA
GCTGCAGCAAGGGCAAGCAGAGTGTCACACGGAGCAAGAC
AAATAAACTCTGCCCGGGTGTGTGTGGAGGAGGCCTGGAG
GCCTGAGCCCCAGCGGGCTAATTGGAAACAGGCCCAGCCT
CCCTCACACCGTTTAGAAGTCGCTGAAACACGGTTCCTTC
TCAGGCATGGGTGAGAAGCTTAAACATTCCAGAGAGCTGG
CCCAAGAGAAACTGTTGCCTCCCTGCCACTCTGGATAAAT
TAATACCAAAGGAGCTCTGGGGGATTCCCCACCTCCTTTT
TTTTTTTGCATTTGCTGTGCTAGATGTCTGTGCCTTGGGG
TTATCTGCCCTCATCCCCCGATCACCCTGGATGGGAATCT
GTGGACGCTGCACCTCTGGTTCCCTTGAGGACTGAGAGGG
AAGCCCACCCTCCATTTGGCTCCCAGTTTTGCTCAGGAAA
GGAAATAAAGTGCAGATTCCAAGCGAGGTTGCCCCTTCCT
ATAGTCTTCCTAAAATGCTGCTTTAGCTCTTAGCTGCAAA
TGGCTATACACCCCTTCCCAGCAAATAGCTCCCAGGCCCT
GCTTTTTTTTCTGTCCAAAGATCTGCTTTAGGGGAACCAC
ACTCCCCCAAATTTGAGGAATAGCAAATGTGCCTCATGCC
TCCTTGGATAAGGTTTTTCTTATTCTATCTGGAGTCCCTT
CTGATGTCTGCATGCTGTTTGGAGGACTGGAAATCGTTTA
GCTGTCTCTTTGGGGGTTCCTAGAATATCTCTTTTAGATT
TCCAGTAAGCCTCCTTTCCCAACTTTGAATCAAAATTTTA
TGTCTGTCTACTTCCTAGAAACAATATATAACTGATTAGC
ACCATTGACTGCTATAGCAACATTAATGCACCTCACATTT
GTAATTCTTTCGCATGTGGCAGGAGTTCTCAAAGTGTGCC
TGCTAGGGACCAGCAGCTCCATCATAACCTGGTAATGTAT
TAGAAATTCAAATTCTTGGGCCTCATCCCAGGTGAGGCTA
AAGATGGAGAATCACTGACATCTGGCATTTCAATTGATTC
TCGCAAGAGCCCTGCAGTTTCTCATAATTCATATTTGACA
TCTGTAGTAACCAAAATGCTAAAAATTTAGGGTTTTTGCT
CAAGGCTACAGAGAACTCAAGCATCAAAAAAAGATGAGTA
CATTATGCTTTCTACAGAAAATCAGGGCCCCAGAACTTGT
TTGTTTCCATGGCCACAGCAATACTCACTGGCCTGACTTC
AATATGGCCCTTCGCTGTCAGTTGTGAGGGCTTGGGGTAT
GGATGGGCCAACACAAATCCATCTTCACAGATGGAGAAAC
TGCCCACAGAAGATAGGTCAGTAGTGCCATTTCCAGATTA
AAAAACAGCCAGCATATGAGGTAAGTCTGCCCACATCTTT
CCAGAAGGCTGATGGACCAGTTCCTGTGGTTAGGCTTGAC
AATGAAGAACAGCTGTGCTGGAGTGAATGCATTTCCAAAC
TAAAAGTATTAGTAGTTAACATTTATTGAGTGTTTATTAT
ATATGCAGCTATATATCTCATTTAACATTAACTACTCTAT
GAAGAGGATTCTATTATGGATAAACTGAGGCTTAAATAAA
TTAAACAATTTTCCTATTCTTTATCAAAGAAATACAGAAA
TCAAGATTCAGAGTCAGTTTTCCAAGCGGGCCTCAAATAA
GTTGAAGTCCTCTTGTCGTCGTCCCCCCCCCACACACACA
CATACACATGTAATATGCAGTAATATTAACAATTGTTAAT
CCAGCTTATTACCACTTAAAATGTATTTTCATATTTCTCT
TTCAAGCAATGTAGGGTTGTCAGGTATTATTTGCACCATT
TTGTAGCTGAGGAAACTGAATTTCAATTGGGCTATCTCTC
AAGCTCTCTCAAAGTAATGAGCCAGCCCTTCCCAGTGCTC
AGAGTACAACATCTCTGATGAGCCCCCTAAAATCTCTGCG
TCCCTGGGCTGGATCAGGCTGTGACATGGTGTTAGCAAGC
GGCTGTACGTGGGAGTATGTACGGCTTTCAGCTTTTAAAG
CTCATATCCTTCCATGGCTAAACCAGGCCTAGTGAGATGT
AGATACATAAATATCTTCTTTATGCCCTGTCCCAGGGGAA
AGATAGAACCAAATAAATCCGATTAGCTTCCCAGGATGCT
GGCTGCTCTCTCTCTTTGAAGTCCAGTGGGTGATGATAAT
GCCATTTCTACATGGGAGAAGTTGTTTCAGAGGGCTAAAG
GGTCCCCCCCAGAGAAAGATAGCAGAGCACAGCTGCAGAG
GGTAGGCAAGGTGGCCCCAAGACTCAGAAGGCTCCCCCAG
GGTCCCTGCCCTCACTGGGGTTATATTTCCTTTCCCCCAC
AACCTCACCCCTAGGATATTCCCAAACAGGACATCTTTAT
TTAAGCTAAGGTTTCTGCTGAGGAGGTGATTCTGGCTCTA
GTTGAACCGAGACGGGGGAATCAGATGACCTAAAGAGGTC
ACTCAGAAGACAATGAGGATCAGTATATAAGAATGATAAC
AATAATCACTCTTGCCTCTAATCCTAGCACTCTCGGAGGC
AGAGGCAGGAGAATCACATGAGATCAGGTGTTCAAGACCA
GTCTGAGCAACAGCAAGACCCCATTTCTATAAAAAATAGA
AAAATTAGCTGGTCATTATGGCAGGCACCTGTAATCCCAG
CTACTTGGGAGGCTAAGGCATGAGGATCACTTAAACCCAG
GAGTTTGAGGTTGCTGTGGGCTAGGATGATGCCACTGTAT
ACTAGCCTGGGGCAACAGAGTGAGACTCTTGTCTCAAAAA
AAAAAGAAAAGAAAAGAAATAAAGAAGAAGAATGATAATG
ACAGTTTTAATATTCTGCAGAAATAGCATCTGTTGATTAT
TTTTTGCTTTCTTATTCTTAGGACAGGTTATGTGTGTGTG
TGTGTGTGTGTGTGTGTGTGGAGTGCCCACAGAAGCAAAC
AGGTTGGAAGGGCCCTCACTGTTTCTGATGGAACCCATTA
CAGCCCTAGAGGTACTGGCATTCCAATAACTTGCCAATTC
CCTGGGCTGCCCATCTCCTCTAGCTGCCTTCACCCCTTAA
CACTGCTGTCTTCACGTAAGACTCACTGTCCCTTGTGAAT
ATGCAGAGCAGAAACCCTAAAGGGTCTATATCTTCCCACT
TCCCAAGATAAAGAGAACATACCTGGGGCACCAACCACTT
CTTTCCTTTGTCCTAAAAAATAGAAGGAAAAATCCTATTC
TGTCTGACCTGAGAGCAATAGCCAAACAGGCAAAGCATAA
GACATTGTTTTTCTACTGGAGCAATCTTGGAGCCTATTTA
GGCATTTGGGAAGACTCTAATGATTACCCTTAAATTCAGT
TCCTAAAGACCTAAAACAGCAGACCATGAGAAATTCTTCT
AAAATTCTAGAATTCTTTTAAAAAAGTTCACAAGGGTACT
TATAAAATCTACTCATGATTCTCTAACATTCAGGTTGGAC
TGGACTTAGCCTAGCCAAAATAAGTGTGTGTTATGTAACA
CACAAATATACACACAGATGGTGCCCAAAAATGTATACAC
ATTTTAAGAGATATTATCTGTGTATTAGTTTTTGGAGTTG
AAGATACCATTACTGGTCAGGTATACCCAGACATGCTATG
CACATCTATTTTACCTATGATTCATACACTTTTTGGAAAT
GATAGATTTTACTTCCAACAAGAACTCTTAAAATGTATGT
ACATTTTTTGGCACCCCCATTATGTTGGACACCCCCCCAC
ACACTTTTTTGTCAAAGTTAAAAGGATTCTACAATCTTGT
TCTCTAATCTAAGACATCATACTTTCAGAAGCACATCTTT
AAGACCTTGCTATTGAAATTTAAATTTGTTGTCTAAGCTC
TTTAGAGAAGAAAAACAACTGTTCATTATTTACAATTCAT
CAAACAGTTCAGAGTCTGCAAATCTATTCTCTCTCTCTCT
CTCTCACACACACACACACACACACCATTATACCTCAATA
TAATTTCTAACCTAAATTAAAATTCTAACTTAATAGATTC
AGTGGGGATTTTTTTTTTAGCCCCTAATAGTAAGTGGTAT
CTTCTTTTCCATGGGATGCCTGGGCTTCCCTAAGCTGGTG
TTCATTTTTTTCTTGGCTATAAATATCTGAAAGACTCTGT
CAAGAGTGCCCGCAGGGAATGAGAGTAAAAGTGCAGTAAG
AACAAGTTTATGAGTTGGCAGCTAGAGTGACTGGCTCCTA
AACAGGGGCCCGTCTGTTCTGGGGTTGCCTTAGGATCTGC
TCTCTTGAGGAAGCCCAGCCTGCCTGGAGCCCTAACGTAC
AACTGGCTAGCAGGCAAGGGATGACACCAGTGACCTTGCA
GCTTCTTCCAGACCCTCCTACATTGGTCTTTGTGAGGAAT
TTCTTCTGCACCCAGCTTTTCTAAAATCCTCAAGGTTTCT
TAATAGATATGAACACACCACTTTAGAAATCAAGTGACTC
CAAAACCCATGACAATTTCCAGCCCCAGCTTTTAAGAATC
AAATTCCTTCTCAAGCCTCTTGATGTCCAGAATGCAGAAC
CTTAGAATCTGTAAAGAATCTCTAAAAATTCTACAAAGTT
GGAGCTAAAAGGGAACTTTAAGATCTTTTCATGGGTTGCT
TTATTTTCTTCTTTTCTATTTCCTTTCCCTCAAAGGGTAA
CCAAGTGTCCACTGCAGACCAAGCACTGGGATGAAGGCTG
GGTTTATGGAGGTGAATAAGAGGCTGCTAATGTTCATGAA
GCTCACAGCCCAGGAAGGAAAACAAGTCAACAAGAAATCA
CAATTCTGTGGGTCAAATGCAGTCGTGGGACAATATCCAT
CCTGGATCCAGTGCAGGAACAGGGTCAAGGAGGGCCTTCC
AGAGAAGGGGAAGCTGAACTGAGTTTGGAAGCTGAGGCAG
GAGAGGGGCTGGGAGGAAGACGGAGGATAGGAGGCAGGAG
GGAGTGTTTAGCTGCAGAGGCAAGCAGGTGCAAAAGACCA
GAGATGGGTTTAGTAAGGAAGATGGTACCTCATAACTAAC
TGTATGTTCATTACGGCTGAACCATGATATTTAAAAGCCA
CAAGGTTAAGGGGGAGATAGGCAGGGGCCACATGCTGAGG
ACTTGCAATTAAGACCCAGAGAAAAGAGGCGACAGCCTAA
GTCACACCAGATGGACAGCTCTCACAGTTCCCTATCTGAG
GCTGGGCTATTGCTCAACATTGCCGACACTGCACCACCCT
TCTTAACAGGGATAGCCTTTGGCATTGAGCAGACAGTTTT
TTGTTGCTGGATACCATCCTACATCTTGGAAGAAATCCAA
GGATCCTGGCCCCCTGACAGCAAATGCCAATCGCACCTTC
TATGGGCCTCATAGCAACATTAGCTCCCTTGCATTCCCAG
AAATCCCCTCTAAGAACCACTGCCCAGGGGAAGGGGGATG
GAGGAAGAGGAGACACCTGCAAGGATTTCTGCAGTCATCC
CTGGAGAGAGGAATGATTCTATATGGGCTCCACATCCTCA
CTGCCAGGGGCTACTTGACTCCTGTTTCCTGGTGTAGAGG
GAGAAAGAGGAGATTGTAGCTGGGAGGGTGGTACTTTGAC
CTCTGGTGGACAAGCAGCATCTGAGCATGGAGCTCAGGAA
ACTTGATCTTTCCTTCTTCCTGTCTCTCTCTGGTGACCCT
TCCCAAAGGCCCTCCCTACTAAGACTTTTTTTTTTTTTTT
TTTTTTTTTTTTTGGTATGTTTTCCAAAGCAACATGGCAT
TCATACAGGGCCTGGTAATGAAATGAGATAAAAAGCCAGA
GCAAGTGTTTGGAATATTGCTGGGAGAGCTTGATCCACCT
CCTGGAAGCACCGCTTAGCTGGAGCAGGAAGCTGAAGCTG
CCGATAACGGCCACCTCAGACATGGGACAGTATAGGGCGG
CAGTTGCTGGGAGCTGGGAACAAGATGAAACCCAGAGGTG
GGGCTGCCGCATGGGATACAGGGACATATGGAGGCTCTTT
TATCCAGCCTGAGATAAAATCCAATGCCAAGCCACAAGGA
GTCCTTGGAAATTAATTCCTAAGTGTAACATACACATACC
AAATGCAGGACAACTTGTGGGATGTGAGGGCAATAGCAAA
GCCCAGGCACTAAGAGAGATTCCATTTTCCCTTCCACTCA
ACATGTCCCCTAATGAGGGGCTGCCCCTCTGCTGAGTGGC
CTGGCCTGGTGTCAGGGCCTTGTCTCTGCCCTGGCTCAGG
CGAGTAACATGGGCATGAGCCGGGGACTGATGGGGCCTCT
CTGCTTCTTCCCAAGGACTGTCCCCAGCTGGTGCCCACAG
AGGAAATCCTGATTCCAGTGGGGGAAATAAAGCCGATCAC
CCTGAAGGCTCGAAACCTGCCGCAGCCACAGTCGGGTCAG
CGAGGCTATGAGTGCGTCCTCAACATCCAGGGAGCCGTCC
ACCGTGTGCCTGCCCTGCGCTTCAATAGCTCCAGCGTCCA
GTGCCAGAACAGCTCGGTGAGAGAGCTCGGGCCTGGCTTG
CCTGGAGCATAGCCTTCTCTTACACCCACGCCCATGCCTC
AGCCTGGCCTGCCAGGGCTTCCAGAGCCTTCTGAGTTCAC
AGGCTAACCCCATGTCCCCGGGGACAAAGGAGCATGCCAG
CAGCCCAGACAGCTCACTCAGAGCGGAGCAAGGTCATGGT
ATCAGAGGAGCTGGAGTTCTGTGAGGACCATTATGGCAGA
AGCTGAGATGTCTATGCCCTTTCTAAAGTTTAAGAAACAG
TGAAACTTCAGCCAAAGCGAATCAGCTCCACCTACACCTG
TGCCAGTCAGGGAGTGAATAAAGCAGAGGGTGCTGCATGG
GAGGAAGCAGGGGAAGAGACAGGGAAGTGGCCTGGGCTGA
GGTGAGACAGTGGAAGGAGGAAGCCGTGGATCAGGAGCAA
CAAGGGTTAAACCAATCCTGAATGGCAGACAGAGAGCATG
AGGTGTTTAATTATAATACTAACCCAGAGAAGATCTTTTT
ATCTGCCAACTCCCTGTCTCTGACTGTGGGGGGTCAGCTC
TGAGATGGGGGGAGGGGGTGACATGACAAAGGTGTTGAGG
GAAGCTAATTCGCCTGGGAGAGATAAAGAGAATCTGGGCC
TCTTATCAGGGAGCTGTCAGATTCCCAGGTCACAGGCGCT
TGATAGAATTTGTAATGGGTGGAAGGCCGCCAAGTGCAAG
GGGAAGGTGGGATGAGAAAGAAATGGAACACAACAAAGGG
AGGCAGGCGGCAGGGAAGGGCTGGGGGCAGGAGCCCTGAC
AGCAACACGCCCTCCAGAGCTGATTGGAGTGGTGGGGCAG
GGGCCCTCCTCGCCAGGAGATACCCCCAGGTCTCCTTTAT
AGACGTGCAGTGCTGTGCCGGTGCAGCCAGGCCAGCCAGA
GGGGCGGCTGCTTCCCAGTGTGAAGGGCTTAAAAGTCTTC
TGTGGGGTCAGCACGCAGAGAAAGTCGGTTCTTGGTCTTG
GCAGCTTAAGGCCTTTAATGGTAGGGCTCATCAGATTATG
CCCAGAAATCTGTGGGTACTTGTCCCCAGTGGACTGTTGG
CCAAAGTGAGGCTCATGTGCAGAATGAGGGCGACTGCGGG
GCCTAGCCAACTGCTCACTCAAGGACTGCTGTGCAGAGAC
TCTGTGGGGATTACTGGGCAGTAAGGGCATTGGCTCTGCC
TCCAGAAACGTGGACTTTACAGACAGACTAGACTCCTGTG
AAAGGAGACAGAGCAGCTCCTGGGAAGTGCTGGTTAAAGA
CACAGAGCAGCAACACCAGGGGACAGAGATATTGGGGTGT
GGCTGGCAGAGCTGTTGGAGAGGGCACCTGGGGAGGGTAG
ATCTCAGCCAGATTAGCAGAATAAGGATGGGTTAAGAGAA
GGAATAGAGCTGTGTTCCGCACTAGATGTGAACTCAGTAA
AAACACAGAGAGGAGCTTACGTAGATGTATTTGGAGACAG
ATGGATTCAGAGATTTCTGCAGGCCAGCAGTAGAGGGGAA
GAGGTAAGTTTGGATCAGAGTATTCAAGGCACTGAAAGCC
AGGCTGGGTGTTTAGGCAGGATCCTCTTGGCATTCGTGAC
AGAGTCAGGGAAAGGGCATCACAGAGATAATTTGAGCAGC
ACACATGGTTCCTTGCATCCCTGACCCCGGTGACAGAGAA
TCACATGGCCCATGTGCCTCTATCCCTCTCCCTGCAGTAC
CAGTATGATGGGATGGACATCAGCAACCTGGCCGTGGACT
TTGCCGTGGTGTGGAATGGCAATTTCATCATCGACAACCC
TCAAGACCTGAAAGGTAAGCGGCTACTTCTGGGTAGAAGT
TTGATCTTTTCATGACCCCAGGAAAGACTGGGGCTGGAGG
GATCAGAGCCAGCGGCCGCTGTGCCATGAATAATACACTC
CCTCTGTCAGCCAAGCTCTTCAGAGGATCCTAAAGCAACA
TTTGGAGCCATCAAAAGAGTCCTGTTGGGAGCCCTGTTTT
ATTACAACCAGAGCATCTGCCGGGCGGCTGCTGGATCATC
CACGTTATTCTTTGGCTCCCGCAGGCTTTGAAGTGTCTGT
GGAACCTGACCTGGAAGAACAGCAGGCAGGAATGTCCTGC
CAGTTTCCCTGGAAATGGAGATATTGTTTCTAATCAGGCT
CTTGTTCCCCTGTCCTTGGCCCTGGTCACGGTCACTGCAC
AAAGAAGGTTTTTAAGGCCGCTCTCCTGGTCTGAGGTGGG
AGGGAGGGCCCAACATGTAGACTCAAGCTCACATCTGGAG
CAAAGAGGCTCAGGAAGGGGAGCTGGGCTGCAGCAGGAGG
GGTGCTCCAAGAGGGCCACCTTTATTCAGCATCCTCCTAC
AACATGTGAGGTAGGCCTGACTCTCAATGCAGCAAACACC
AAGGTCCATCTGCTCTCAAGAATGAGCAGAAGAACTCCAA
CATGATGAGCACGTGCTGTGGGCAGGCACTCACTATGTAA
TTTAGCAAGGATTATTTTTCTTAATGATCACAATGACTCT
GAGAGGTATTGCTATTGTCATTTTATAGATAAGGAAACTG
AAGCCCAAAGAGTTTAAGCAATGGGCCGAGATTCAGCTAG
TAAGAGCCAGAATTCGAAACAGGGCAGTCTTAATTTCAGG
GCCCATAAGCCTAACCACATCACTCTGAGGGTCTGCTGCT
CAGGCTACTATGGGATTTAAGTTCTCTTCCCCCACCCTGA
ATGCCTCCCTGCACCATGAGCCACATGTCTCGCCACAACT
CAAGTACCTAGACGTGTCACATGCGTCTGCTTCCACCCAA
TGGAAATGGGTAAGGGGAAAGTCCCAGCAGAGTCTGCAAG
TGTCTCAGCCTCTGTGGGGCTTCACTCTCTGTCCCAGACG
CTGCCATTAATATGGATGCTACTTAGAATGGAGAAAGAAA
CTGAGCCAGGGAGGTATTTGGTTTTTTTCTATTTCTCCTC
ATACGCAGGGCAAATTTTCTCACTGCTAAGAGGTAGGAGA
CATTCTCCCTGCTGAGGATCTGGGCTTCTGTCCCAGAGGT
TGCCTTTGCACCTGGAGCTTAGAGAACAGCCGCTTGCGAA
CTGTTGCATCAGAACTCACTTGTGACTCTCCCAACGCTGA
GGAAGCTCCATGAGTGCACAGACAGCTTCACACGCATATC
CCCCAGACCCTGAGTGTCCCGTTGTGCTGAGTAGAGAAGA
TCATGGGGTTTAAGGATTCACGTTCTAGAATCCAGCAAAG
CAGAGTTTGGCTGCTTGTTCTCTCACCTCCAGTTGTGTGG
ACCCCAGACTGATTACTGCTCTCTTTATATCCTACAGTGT
TTATCTGTGAAATAGAGGAAAGGATGCCCCCTCCGAGGGT
TGGGAGAAGCAAATGAGCTCATGTATAGGGACCACGTGCT
ACATACTTATAAATGCTCGATGTGTTCTTGTTCATTTTAA
GATTCCCATTTACTGCCCTCTACCTCAAGAATCCATAGAT
AGGGCCGGACACAGTGGCTTATGCCTGTAATCTTAGCATT
CTGGGAGGCTGAGGCAGGTGGATAGCTTGAGCTCATGAGT
TCAAGACCAGCCTGAGCAAGAGCGAGACCCCAATCTCTAC
TAAAAAATAAAAAAACTAGCCAGGCATTGTGGTGAGTGCC
TGTAATCCCAGCTACTTGGGAGGCTGAGGCAAGAGGATCA
TGTGAGCTCAGGAGTTTGAGGTTGCTATGAGATATGATGC
CATGGCACTCTACCAAGTGTGACAAGTGTGACTCTGTCTC
AAAAAAAGAAAAAAAAAATCCATAGACTTGAGGGTATTTA
AATATAGGCCCATAGGCACTACAGCTGGAACTAAGGGATG
CTGGACAGAGCAAAGGAATAGACAGGATGGAGAACCTGTG
AAAGAATTTAAAAATTTCCACTCCCCTGGAATATGTCCAT
GACCTCTAGCAGCAGCACACCTCCTGGTCCTGAAGGCTTA
CATGTGCTTGACCAGAAGAGTTGAAAAATGGCTTTCTCAG
TGTTTTGTCTCTGGATAATCCTTGGGACTCTTGAGTTCAA
AACCCCAGCAGGCAAAGAGCTAAGCCCTGGGTTCATAAAG
CACAATTCCATTGACTGGCCAGTTATACTAGGCCTTTTAA
GTCAGTGGGAGACAAAAAGCAAAGATAAAAGGTTTTCAGA
CTCTAGATATAACCTGTTATAGATAGTTTGTCCTTTCTGG
GGACACATGCTCCAGCCACAGGGCCTGTGAACAAGGCCAG
ATCACCCTCTTTTTATCAGCGGTGCCTCTCTACTACTGCC
AGCCACCTGGCCCTTTTTTAAGCCCAAGCTGACTCCTCTC
CCAGGCCCATGTGATTTCCAGTGAAGAGGGCAAAGTTCTC
TTCTTCTCAGCACAGCCAGCTGGAGTTTCAGGATTCCAGT
TTGGAGCACTAACCTTAGTCAGCTCTGAGAGTCATTCCAT
CTCTCTTTGAGCTACATTTATACCTGCAGTGGGGAATACA
GCCCTGATCTTTCCCAATGAAGGCTATGTGCGAGAGCTTG
AGAGTAAGAGACATGGCAGCATGAGATTGTGGCATAGGTT
CAAAGAAAAGATAATAAGCATGTGTAGAACATCAGATCTG
TTGCAGGCATTGTGCTGAGTGCTTAATATACAACATCTTA
TTCAAACCTCACAAAAAACAATGATTATCTCCAGTTTAGA
GATGAAGTAAACAAGGTTCAAGGTTTGTCATCCGGCTAGG
AAGTAGTGAAGCCACAATTAACGCATTGCTCTGATTCAAT
CTATACCCAGAACTCTTTAAAAATACTATTTTCTATAGTG
CCTTTATGTGGCAGCTAAGAGGCCTGATCTATTTATTACT
CATCCGTCATCCTTGCAATGGTAATGGATGACCAATGGTG
CGATCCATGAGTGGGGACAATTTCTATCATGCCCTCAAGA
AGAGGATACGTTGTGGGCAGCCCTCCTCAGTCTCCCTGTG
ACCGCCTCTCTCTTTGCAGTTCATCTCTACAAGTGTGCAG
CTCAGCGGGAGAGCTGCGGCCTCTGCCTCAAGGCCGACCG
GAAGTTCGAGTGTGGCTGGTGCAGCGGTGAGCGCAGATGC
ACCCTCAACCAACACTGTACCAGCCCCTCCAGTCCCTGGC
TTGACTGGTCCAGCCACAATGTCAAGTGCTCCAATCCCCA
AATCACTGAGGTGAGTCCCCCCAGTTCCCAGAGCAGGAGG
GCACAGCCAGGAGCTGACCCCCGGGCAGTGGGAGAGTAGG
GTGAGCTAAGCCTTTGTGGACAAGTTCATGGTAGGGTTTA
TTTACTGCGGGGGTGCAGGAAGCCCCTTGTGTGTGTCCCA
GGTCCCAGTGGTCCCTGTCTAGGCCCTGGTGACAGGTGTA
TGGAAATGCATCTTCGTGCCATGCATGAATGTGCATGCAC
ATCAGCGTGCACCTGCACACAACAAGGGAGGCAGAGCCAG
CCCAGTCTCCCTGCCAAGCTGGCTGAGCCAGGTGAGGACA
AGAAATTGGCTCCATGGTGGGTGAACACTTCCGAAAGCAA
GTTTAGCTTTGCTCAGCAGAAATGTGATTTCAGAGCTGCA
ATTAGCTCAGAGTTGCAAAGTTGAAAACAGAAGAAGAAGG
GAAAGGCAGTCAGTATGTTAGCCACCATGCCGTTTCCCAG
GGTTTACTCTCTGTCCCAATGTATTCATGCATTTTAATGG
AAAGAGATAGGAAATTAACTATCCTGGAGAAAAAAAAATG
ATGTTTCTAAAATAGCACATTTCAATGGAAGATGAATAAA
TGATGTGGATGAAAACGCAGTCGCTTGGGTTTTGAACAGC
CTGGACGAGGAGCAGCGTACTGTACTTTGGTTGCATCATG
TACTCATTACCTTTCACCAGTCCCTATTCAATAGTTGTCA
CTTGTGCTTTGCAATTAATTGCACTTTCCTGGTGATGACT
AGGAGTAAAGGCCAGCAAGTACTTCAGAGTCCTGCATGTT
TGAGAAACCTGGGAGAGACGCCCCTCTCCTGCCTCCCCCC
TGAGCAGATGCACTATCCCTTCTCCTACCAGCCAAAAAGC
AACTCTGCCCCCCCACACACACTATGTCACAGAGTATTGG
GAAACTTCCATAGCATCCCTTTGATCATATAGAAATTTCA
GTTTAAAAAAGAAATCCTCAAAATATAATGGGTGCTATTA
ACACACAGATGTATTATTTGCATAGGAAGCAAATATTTAT
TGAATGTGCCCTACACTATTATATTTAATCCTCACCGCAA
CGGTGCAAAGGACATATCCTCAATTCCACCGTATCAATGA
AGAAAATGAGATTCAGAGATGTTGAGTGATCTGCCCAAAT
TCACACAACTGCTGATAAGCGACAGAGCCAGTATTTGAAC
TCACATTTACTTAATTGTAAAATCATTTGTAAATTCTCTA
GGATTTGCCCAAATAACATAAAACAAGAATTGGGGTTTCT
TCTTTAATGTCCAGACCTTTTCTAGCTGTATAGACAAGAT
AGGCGTGAGCCAGCCTGACCGCAGTATGTCCCAGGGAGCA
GGGCATCCTCCATCCACGCAGGAAGGTGGTATGAGAGTCC
TGCTTCAATCCCATTTTACTCTTAACCGTGGGGGATAATG
ATGCCTCTCACTTTCTTCTGTGTCTTTATGTTGCTGGAAG
AGAATGTTTGTGGGGGCTGGCAGTGGTGCCCCAGCCTCTG
CCCCGGCTTCCTGAGCTGCTCAGGGCTCCGTGCCTTCTCC
CTGATTCTGGTGATTTTCACCAACTGCTGGCCTGAGAACT
TGTACAGTTCTGTAATTCTTCCTGCAATACCAGGATGTCT
GTCTCTACATCTGTGAGCACCTGTGGCCTCAGATGGGGTT
TAGATTAGGCAGGGACTCGCCTCCATCAGCGCCTCCCACC
TCTGCCAGCCCTGGCAGCAGCTACACTGTCCCTTCTGAAC
TGGCAGGGGCTCCTTCCCAGCCCCTAGGCAAGCTTCTCAC
TGGGAAACCTCTGTTTCTGCTGCCCCTGCTCACTGACCGG
GGACCGACAGGCTGCTCTGTTCACAGAGGACACCCAAGCT
ACACGAGGCTAATTAACCCCCTGAGGTAATTAGGCTATAA
TTGATTTTCCCAGTGAACATATCAGCGGGAGTTGGAGGTC
CCGATCTCCTGTTGGTGTGTTTCAAGTTGAGACTGTTGAG
AAATGAAAAAGCATCTTTAGTAAGGACAGACAAATCCATG
CTGCCTCCCAAGCCACTCAGGAGATATCACTCTGGACAGA
ATGTGCAGGAGGGAACATCCAGGCCTGGAACGTTTTGCTC
ACTATTATCTGGATTACCTTCTTTCATATCCTACCCCCCA
CCTGATCCTCTTTTCTCTGTAAAAGTCATTTTCTATTTCT
TTAACTTTTTATTTCTAAAATAATTTCAGGCTTATAAAAG
GTACAAAAATAGTACAAAGAACTTTTATATACCCTTCACC
CAGATTTGCTAAAGTTAGCATCTTACATAACCACAGTACA
ATTATCAAAATTAGGAAATTAGCATTGATACAATAATACC
ATCTAATATATGCCTTATTAACATGTTGCCAGCTGTCCCC
TGGTGTCCTTTTTCTGGCCCAGTATCCAATGCAGGGTCCC
CTGTGACATTCCGCTGTGATGTCTCCCTAGTCCTTTAATC
CTCTGACTTTCTGTCTTTTCCTGTCTTTCACGACCTTGAT
ACTGTTGGAGAGAACAGGCCAGTTATTTTGCAGAATGTCC
CTCAATTTGGATTTGTCTGATGCTGCCTCATGATTAAATT
CAGGTTATATATTTTTGGCAAGAAGTACTCAAAAAACAAA
AATGGATGGTCCTTGTCAAAAGGGCACAGGAGCCAACTTG
AAGGGGATCTCAAAGACCAAATCTGGGCAGTGTGAGCAAG
AAAAGAAATAATGATAGCCATGATCTCTGTCAGTGGAATA
AAATAAGAGTCCATGGTCCTTATTGATAGAAATAAATAAT
AAATAAATAATGGAGGAGAAAGAATTATGGAAATAGAAAT
CACCATTTGGCAAAGTACACACTAATAATTGGTCCAGAAA
TGAGCAAACGGAGGTATGATGAAAAACAGGATATTGATGT
AGCCTTAAGCCATTGCCCCATATCAATTATAACACAAATA
AAGTAACTTCTGGGTGAAGAAACCTGGTGGAACCCACCTT
AACCAAGTGATCAGAGTTGACAAAAGCAATAATGGGGAAA
AAATCAGCCTCATGTACATTTCAGCAGAATGTTCCAAGAA
GGGCACAACCTCATTTTTATGGCATTTTTGGCAAGAATGC
ATCATTTATTAAAAGTAACCTTTTAGGAGAATCAATTCAT
TTTCTTTACTTCAGCTTTCTTGGCCAATCCCTTCAGAGTG
GCATGGATCTTCTCCCTAAACCTCTTAGTCACTGCAATTC
TATGAGGTCCATATTCTTTTAGGCTGTGGTCCCCAACCCC
ACGGCCATGGACAGATTACTACTGTTCCTGGCCTTTCAGA
ACCAGGTCACACAGCAGGAGGTAAGCAGTAGTCCAGACAG
CAAAGCTCTGTCTGTATTTACAGCCACTCCTATCACTTGT
GTCACTGCCTCCTGTCACTCAGCTGAGGCATCAAACTCTC
CCAGCAGCATGAACCCTACTGTAAACCGTGCACTGTAGGG
ATCTAGGTTGCATGCGCCTTATGAGAATATAATGTCCCCC
CACAGACCATGGAAAAATTGTCTTCCCTGAAACTAGTGTC
TGGTGCCAAAAAGGTTGGGAGCTGCTTCTTTTTATGCATA
TCTCCTTGTCTCAAGCCCCTATCTTAGAAACGTGTACCCA
CCCTCCCCAGTGCCGCCCTCAGTGAGGCCAACAGAAGCCA
CTTATTCCAAAGATCCTTCTTGAAAGGTAAAAAGGGAAGG
ATTCTCTGAGGTCCTGTGATACCTGTCCTGGGGTAGGGGG
AATCTGGGGGGCATAATTTCTAATCCTGGAAATGGATATA
TCCTGCCTGGGAGATGAGAAATAAATAAGATGACCTCAAA
GGAGGTTCTACTTTAGGAAAAGGAGTGGGCTCAGGCATAG
TTAGATCAACAGCTGTGTTCTTCCCTAACCCCTCCTTACC
CCAGTCTCCATGGCAACCAAGCCCACCCCTAGGGACCCAT
CTTTTATGGCAGCTTCATGTAGGACAAGTTGTACAGGCTA
TTGAATTTCTCAGTTTGCATAAACTTCAAGTTAGGACCCC
CTCAGGACCCACCGTCTGCTCCTTCTCAGCCAGTTCATGG
TGTGATAATGATGCTGTCCTCCAAGGGAGGGATCCCGGCT
GCTCCATTTCCAGCTGTCATCCTGGGTGTCTGTGCACGTG
TCACCTGCTCAACCCCGGGAACAGGAGACGTGCAGAGGAC
TGGAAGGCCTGTGAGATGCCAGACCTGCCACATTTCTCTT
CTCCTCAGCTTGTGCTCCAGGACCTGCTGGGACCTCAAAA
AGGAGGGTGTTATAAACCCCCCACAGAAAAGGAAGGCCCA
GAGAAAACATTTCCTAAAAAGCTGTGAGTGGGCAGGATCC
AGCAGAAAGGGAAAGGAGGCTGAATATGTTCTCAGGAAAA
TGAAATCAGGGAGGGGACAAGGGATGCGGAGCTACTATGC
AGAGGTCTCTATACCAAGTGAGGGTCTTGGCTTCCTAGGG
GGCCATACCAAAGTATCACAGGGACTTACAAACTGGAATG
TGTCTTCTCACAGTCCCGGAGGCTAGAAGTCCAAGAGCAG
GGTGTCAGCCATGTGGGTTCCTTCTGAGTGCTGTGAGCGA
GAATCTGTCCAGGCTTTCCTCCTTGCTGTGGTGGTCACTG
GCGATCTTCAGCGTTTCTTGGCTTCTAGATGCCTCAGCCT
GGTTTCTGCCTTCTTATTCACACGTGTCCTGCACGCTTGT
GTGTCTATCTTGCTAATTTTTTAAATAAGGACATGTCTCT
TCTTTTTACCCTTTGGGTAAGATCAAGTATAAAATCAATA
CCCTGTGATATTGGGATTAAGGCCCACCCTGATGACCTCA
TTTTAACATGACTACCTCTATAGCCACCCTGTCTCCAAAT
AAAGTCACGCTCTCAGCTACAGGGATTTAGGAGGACAAAA
TTCAACTCATGAGAGTGAACATTCTGAACAAAGGGAGATG
TCACAATCCTAAATAAATTAATTCACTCATTAAAGGAATA
TTTAATTAGTGACTGCTGTGTGCCATGCACTGTGCTTAGC
TTGACAGTGTAGCACATGCTTAGGTGAGTCCCACGTGGGC
GGGCAGGGGTGCGGCCTCTCCCAGAGTAACCCCAGCCTAT
CCTTGGACATGGGGCCCCTGGAAGAGCCTGGAACTACCTG
CCCTGGAGCCACTGTGCTTCCTTCAAAGGGTCTGGGCCTA
TACCCTTTGCACTTACCTCCTGTGGAAAGAGGACTGTGGC
AGGGACATAGGTCTCCACAGCTAACAAGGGCACTAACCTT
GTGCCAGTCAACATGAACAGACCAGTCACCATTCTAATTC
TGGGGGACTCAGTAATAATAATTGATTTTCTTTAACAAGA
CTCTACCGTGCTCTGTACACATTTCTACCCCTCCAAACAA
CCCTGACAGATAGGCTATTATTATCTTCATGTAGGAAGGT
GGGGAAACAGTACTTAGGGAAGTAAAGAATTTGCTCAAAG
TCACACATCTGGTTTGTGGCAGAAGAGAGGTTGAAAACTA
GGACCTTCTGACTCCTCCAACCATGCCATGCCACCAGTGT
TGGTCAGAGGGATGGAGGGTAGGTTTTCCTTGGCTATGCA
TTCTCCCACCTCACCCCAAAAATGCCTGTGTTCAGGATCA
GAGTCCTCTTGGAAGATACTGAAAGATATCAGGAAACTGG
GCACATGGGTCACCCTTGGCATCAGGCCTTAAAGGAACCT
GCATATACTATATTCCTAAACATAATTGAGTCCTAATGTA
TTTCTATGAGTAGGGGGGAAAAAAACAAGAAGGAATTATT
TAGGGGTGCATTTGAGCTTAGGATAATCACTTCTTGCCTG
TTAGGGTAAGCTTTACCTTAACTCTTGCCCCAGGTATTTC
TTTAAACTACCTTTAATCTTGATTCAGTTGTTTTTATGCC
TGTGCCCACCAATGGGATGACAGTTAAGTGAGAGCTGGAT
TCCTTGGCCTGGCAGCTGTCACCTGTCAAGCATCTCAATC
TGATGGGAAGGCCCAGAGGATGAGACCCATGTGGTTCATA
CCTTCAAATGAGAACAGAGATCAGGGTGGCGCAAAAAGAA
AGCAGGCTTGAGATACAGAGGATGAATCCCCAGAATTGGT
GCCCTCACCGAGTGACTAGGCACCTACCACCCTTCAGGTG
TGAATGTTCCTGTGTGTTCCTGAAGCCATCCACCACATTT
CCCAGTAAGGCCACACCAATGCCAGGTGGGGGTGAGGGGT
GGGGTTAGGTTTTACAGTTGCCTCGCCACTGACCACCCTG
TAGCTTTGACTTTATAAATTTTTCAACCATGGTAACTTCT
CTAACACCTCACTAGTCCATGCTTAAGGAACATAAATTCT
CTTTAACATTGTCTTAGGTACATGTAACTGGGAAAGAAAA
TCAATTGTAGAAAGCCATGTACACTGCCCTCTAAAACCAA
GCTCAAATTATTTTTGATACCTTAATAGTTGGGGATGATC
CATCACTCCTGCTGGCTTCTGCACTCTACTTGCCCAAATC
ATTGCAAGTAGATTGTATTTTCCTGGATTCTCTCTCTTGC
AAATATGTTTGCAAAACTCTTTTGCAAACTAGGACATTTA
CATCTATTTATCCGCAAGACTGCACCAAATCTCTGCAGGA
CAGGCCAAAAGCCACCTGCCCAGAGCCACAGTGACTCACT
ACAAAGTTCCCAGTAAATAAATAAATAAGTCAGACAGCTT
TCCTGAGAAACAAGCCAGCACTCTGATCTTCCGTTCATTT
ATTTGTAGGCCTCATTAATATAACATCACTGCAACAAACA
GCTAACGGGAGATGGTGTCAGGATGAATAATGGAGTTACT
CTGCTGAGATAACAATTAGGTTTTGAATGTACTATCAGCT
AAGACAGAGCCAGCCAGGATTCATGCCAGGCAGGAGAGCT
GGTGCCACTGGTACCATAGATTCCTACAGAGCCATCAGCT
GGGCTCTAGGCTATCGTGAAGCGTGTGCACACACGTGCTC
ACATACACACACACGTGCACACACACCAAGCTGGAGAAGA
CCGTGACAATTTGCTTTCTTATACCAGTGTCCACGTGTCT
TTGGGAGTCAAGATGGAATGGAAACTTACAGGCACCAAGT
TGGCATCACTGCCCTCTAAATTCAGGAAAACACTAAGGTA
TAGGAAAGAAGCATGTGGCATAGGAAGGAAAGGATGAGCC
ACCTACATCCTACAGCTGTCTTGACTGGCTGGTCCTGATT
AAGGGGCTCCTCAGGGCAGGGCCTACCTGAAATCCCAGGC
TCAGATATAAAAGCTTTAAATGCAGAGCATGACCATCTGT
TTGAGACACTAAGGCCATCCTGGAGTGGAACGCCTCCCCA
GGAGGCTGTGATGTCAATCTCTCCCATGTCCTCTTACAAA
GCTCCATGGCGAGGACTGACCGCCTCCCGGAGGTTGTGAT
GTCCATCTCTCCAGTCTCCTCTTACAAGCCTCCATGGTGA
GGACTGACGCCTCCTGGAGGCTGTGAGGTCCATCTCTCCA
GTCTCCTCTTATAAACCTCCATGGTGAGGAGTGACCGCTT
CCTGGAGGCTGTGATGTCCATCTCTCCAGTCTCCTCTTAC
AAACCTCCATGGTGAGGACTGACTGCCTCCTGGAGGCTGT
GGCAAGAGGAGTGCAGGCACATTAGAGAGGGCATCAACAC
AGTGCTGAGCAACATCTCCACCAGCCACTTCCCCTTCACA
AGTTTGCACCTGCCCTGAGCACCACCAAGAACAACACCTA
CACAGGACACTGAGAACAAAGCCACTTTTCCCATGGACTT
CAGCTAGCCTGATTCCTGCCCGAGCTTCTTAGTCATAAAG
TAGTCATGAGAAAAATCACAGCTAACATTCAGACAATGCT
TCCCATGCTCCTAGCACTGCTCTTAGCTCCTCACATCTGT
CATTGCATGTAGACCTCACAACAGTTTTTATGAGCCACAA
ATTACAATATTAAACCCATTTTACAGATGTGGAAACTAAG
GCTCTATGAAGTTTGTTGATTTTCTTGAAGTCACATTGCT
AATTAAATTTTAGAACTGTGATTTAGCCTTCAGCTATTCC
ACCCTAGAGTGCTCATATTTGGTCAGTATGCACACACACT
GTCCTTCATCTCTTTCCTGAGTTCACCTAGACAAACAGAG
TTGCCGATCCACAGAGCCAAAGCAGGAATAGGAGCTGGCA
CCAAACTCTTCCTGAAGAGATGGGAAGAAAGCCCGTGGTC
TCCTCTGGGGAGACAGGACATGCACAAGGAGAGAGGACAA
AGGGGCAAGGTCAAGAGGGGAGTGTGGACAATCACTGGGG
TGGGTGCAGAGAGGAGGCAGGATAGTTGCTCAGAAGCTCA
GAGAGAGCTGCAGTAAATAGAGTAGTCAGCAAAGCCAACT
CCGGAGCTCCTTGGTAAGTAGCAAAATATGGCCTTAGCAA
AGGAGAGGGACTGGACAGCCCAACCAGAGGACCCTAAGAG
CAGGTTGATGACCTAGGGGCCTCCCCCAGGGCAGGAAGGG
CCGGAGGGTGGTCAACTCAGGCAGTGCTATGTGGAGGCCA
AAAGCAGAGATGGGGTAGACCTGTCTGCTAGTTCCCTGTG
GAATACCCAACAAGTTCTTTAACTTTTGTGGGACCCTATT
CTCCATATGTAAAATAGGAATAATAATACTTCACAGCTTG
TTTTGAGTCCTAACTGGGATAATTGCAGACTCATTATAAG
CACTTAATACATGTAAAATGGTAGCCATCAGAATCTTGAA
TAGCCTGGAAGTGTAGCCTTGCTTCTGGTTTCTCTCCCAC
CATCTCTAACAGCCAGGTGACATAACCAGAGGAAGAAGAT
GGGGTCACAGTATGGGAGCAGGGCTTTGTGAAGATCCTCA
GAGCCTGAAGCCCCTACTCTGATGGAGGCCCCACCGCTGC
CCCTCCGAGACTCTGTCAAAATCTGAACCCAGGCATGGCC
TAAGTGCTCCCTTCCCAGTCTACCAAGCCCCCAGGCCTTC
CAGCACCTCCCCCTCTGCTCCCCAATGCAGCCCTTCACAT
CTCCCCAGCTGTAATTAATCGACCGCATCTGCTCTCACCC
TTGGGCAGCTTTGTGGCACAGTTCCCTCTGAACTGTTCAA
TTAGAAGCTGCAAGAATGAGGGCGAGTGCAACATCACAGC
ACCGCTTTCCAGGTCGCAGCACCCACGGAGGAAAACGAAC
ATGACAGAGTCTGGCAGGAATACAGATCCGGCTGGGGAGC
CCCGGTGCTCACCAGCTCTCAGTTGGGCTGTGCTGTTGTC
CACGTGGGATCTGAGCAGGTGGAGAAGTGGCTCCCTAAAC
CAGAGGTTCCTAGACTCTTTGGGAGGACCTCAGTAGAAAG
GTAGGAACCTCCCAGTTAGTCTCCCACTGTGTGTGCCTTG
GCTTAGGCATGCCTACCTGACTCCACATCCTGCTGGCCTG
ATCTTTCTGGCTTAAGATGAGCAGATCAAAAACTACACGG
CCAGGACGTGGACTGGCTAGCTTACACACAGACATGCTCA
GCGACTGCTTCCTAGGCAGGGTGTGGGGCTGCCAGCCTGA
GCCCTCTACCTTACTAAAGTGTTTCCCATGTTTTTCTTGT
GAATCCTGCAAAAGTTAGTTTTTTTATTCTGTAGCTGGTC
AATATGCTAACACCCTTAAGGTGAGGTAATAATACAATTT
AAAGTCCCATCAGGATGCACATACTGACCAGATACCGTGG
GTCACACCTGTAATCCCAATACTCCAAGGTAAAAGGACAC
TTGAGCACATTGAGTTTGAGATGAGCCTGAGCAAGAGTGA
GACCCTGTCTCTATAAAAAATAGAAAAAAATTAGCCAAGC
ATGGTGGTACAAACCTGCAGGCCTGGCTGCTTGGGAGGCT
GAGGCAGGAGGGTCACTTGAGGCCAGGAGTTTGAGGTTGC
AGTGAGATATGATGATGCCACTGTGCTCTAGCCTGGGCAA
CAGAGTGATACCCTGTCTCAAAAACAAACAACAACAAAAA
ACAAAACAAGACCAAAAAAAAAAAAAAAAATGCAAATGCA
ACTTTCTTTAGGGAGGAGAGAAAAGACGAGTGAAAGGTGC
CTAAAATGGGGAAAGGAATCCCAGAGAGGAAAATGAAAAT
GACTATGAGAAAGATACCAAATGTTTACCCTCTGCTAGGT
TTTACCCATGGCCAGCCTAGTTAATGGTGTGTGTGACAAG
CAAAGAAAGTCATCTTCACAGGCCCTCCTTACTGCACAGC
AGCCAGTTAGGCCTTTGCTCAAGCCACAAGCCTAGTATGG
GTCACTACACTCTCAGAGGATGCACAGAAATCCACCAGTC
CAGAGAGAAGCATCCGGAATGATCAAAGAGTTTAGACAAC
AAGATCTTCAGAGAAAAAGGCTGGCAGAATTGCAGAAGCA
AAGGCCAGGGGTGACTTAATTGCTGTCCTCAGTATCTGAA
AGATGTTTGATGAGGAGGCAGCTATTCAGCCCTCCATTCG
ATGAGGAATCAAACCAGAAATTGGCTTAAATTAAAGCAAG
AGAAATTGCAAGAAAACCTTCCTAATGATCTCCATGCTAG
AGTACCACATCACTTTCAAGCAACACTTAGGCATCTCCAT
TCTTCCAGTCATTAAAGAGCACAGTTTGTTCTAGACCTCG
TTTGAAATCAGCATTTCCTACTAACAGAGAATTGAGGATA
TTTATTGACAGCTGCTGTTTCAGGTTATGTGCTGAGAATT
AGGTTACTAAGAAAAGCAAGACAGTTGCTATCCCAACATA
GTTATTGTCCTATTGAAGAAATGAGCAGTTACAGTCCAGT
GTAGTGACTGTGATCTTATCTTAGAGGTGTTTTTTTTTTG
GTTTTGTTTTTTTTTCACTTTCATCCATGTTGCTTGACTT
CACAGGTTTATTTTTTCTTTTGATTGTTACATCATAGCTG
TGTTTACACAAGGCAATGGGAACCTAGGAGAAGGGACCCC
GTGGAATCCGTGGAAGCCTCATGGAGGAGGCATCTTGAGC
AGAGCCTTGAGGCTGGGGAGGCACCTGTGGGGGACATGCT
TTGCCAGCAGAGGGCACAGTGTCAAATGCATGCAGGCTTC
CCACCCTATAACTGGGGGAGGGGGAAAGGGACCCTCTATT
TTAGGAATTTTTTATTATTTTTACTTTTTAAACTTTTTGA
TTCAAAACTAAGACACAACACCACACTTTAGTCTAGGCCT
GGGCACAGGGTGGGTCGGGATCATCCTTATCACTCTTGTC
CCACTAGAAGGTCTTTGGGGCAGTAACATGCATGGAGCTG
TCATCTCCCACAGTGCCTCCTCCCACGACACCTTTGAAAG
ACCTGGCTGAGGCTCTTTTACAGTTAGCCCTTTTTAAAAA
AGTAAGTAGACAAATGATGATTAAAAGCATAGTTAAGCAA
ACCCATAAAACCAGTAGCATAGTACTTTATTGTCATTATC
AGATATTACATACTGCACACACTGCATGTGTTATACCTTG
AGACAACTGGCAGTGTGGGGGGTTTGTTTACAACAGCATC
ACCACACACACACATGAATAATGTGTTGTGCTGTGATGGT
AGAATGGCAGCACCAGATGATAGGACTCTCACAGCTCCAT
GGTAATCTTATGAGTCTGATGTGAACCAAAACGTTATTAT
TCTGTGGCTATGACTGTGGTCTTTGAGAGGGCTGAGCCAG
AACTCTGTGGCACCCCGGGTGTGAGGGGTGGGCGGAAGAG
AAGCACACAGGTGGTGCCAGCATGAAATGCAGAGGACAGC
CACAGCAACCCACTTTACTCCAACCTGGAAACAGCAGGTC
TTCTAGGGTCTTCTTTGCCCAATCTTCAATTCTAGCTCTC
ACTTCTACGGTCCACAGTGGGAGAATTGAGATAGATTTCT
GGTCCACAGTATAGACAGGCATGCAGATGAAATTAGTCAG
TATCTAAAGATCTTCCCAGCTGATCTGACAGGTTTTCATC
TTCCTTCCCTCCTCTCATCCCACCCGCCATGCACTTGCAC
GCACACACACACACCCCCCAAACTGTTATCTGTTTTCATG
GGAATCTCTTTAAGGATGACTTCCCTGAAAGAGTTCATCG
AACGCGTTGTGAAATTTTGTACCTACCCAAGATTGTCTAA
TGGCCAGAGGGAGGGAGAAGGGAACAAAGATCATTTTAGA
CAAAGCCAATGTCCTTACAAATTTACTTGGGGGTGAAAAT
GTGAATTCTGCCTCAAAATATGGTCATGTTCATGATCCAG
AGCCCCCCCCCCCCCCCAAAGCCAAGGCCCAGGTCCAGCA
CCACCACAGCTCCCCATCCAAGCTCAGGCTGCAGGTGTTC
TCCCAAAAGGCCACAAGTAGCCCCTTCCAGCCCAGGTCAC
CCAGCATCTCAGCTATGAGCTTCCTGATCTGTGTGTTGTC
CTCCCAGACTGATAAGAGGATTTCCATCCTCTCTCACCCT
TCCAACTTCAACATGCCATATTTTTATCACTTAGGAAGGC
CTAGGTGCAGAGAAACACAGGGAAGGAAATTGCCAATCAT
CAAGACCTGCCTTCTGAGCAAGCATACTAGAAAATTTCCA
AATATTATCTCACTTAGTCTTCACATCATCCCCACGAGGC
AAGCATTATTATCTGTTTTTATTTGAGGGCATTGAGATTC
AAGGTCACAGAACTCAGAGGTAGCAGAGCTAGTGTTTAAA
TTCAGGCCTGTCTGACAATAGAGCTTGCTATCTTCCTGCT
ACAGGCCCTAATCAAACGTGAGATTATCTCTTTTCCTTGC
CTCAAAGTAGCCAGAAATGTAAGGGCCATCTCTGGTCAAG
ACAAGTGGACCTGACTAGTATCCCAGCCATAGTTTGTCCC
CCTCTGTCAGTGGGGAACTCCATGTGACTCTACCCTGCGC
TCTCACCCTCCTGTTTGTGGGAGGCTAGCTTCCCCCTCCC
CCGTAGCCCACAGCTCCTTCCAAATCTGGAAGGACTTCCC
TGGAGTTCTCCAAACAGGAGCTGGGGATCAGCCACCTTCC
CCCATTATATACCATGGGGGAAGGCTAGACTTCACTCCAG
AGAGAACTAACATTGTGGAATGTAGCCCTGTAATGCTGAT
TTTTAGAGAGAGCCATGGTGGCAGAGTTCCCCAGGGGAAC
TTGAGCCTGGTCTGAGGTTGTGTCCTGTTCAGTCCCTCTC
TGGAGAAGAAATCCTTTCCCACCAAATCTCCTTTCCATGG
CCTCCTCAGAATACTTGGTCCTGAGGAGAAATGTAGGAAG
TGATGGGTCCTCACTGCTCCAGGCCACCATGCATATGGTG
TGGTCCTTAGATGCTTCTCAGCCACCTGGAAGGCCTCAGG
TGGCAGGGGCTGTCTTCTGTGGGGTGCCTTTGTCAGGGAG
GGAATGAAGAGCACGTCCAAAGGCACAGAGACTTTTAAAG
GGTATTATGTATGAAGACACCACTGGTATTTAGGGAGGAC
ATGGATGACCTACTGTAGCATGGAAGACATGGCCAAAGAG
ATGGCACATGAAGGACCACAAATGCCAGGCCAGCATTAGG
AATTCAGCCTTAGCCTTGGCAGTGGTCAGAGCTATTGAGG
ATTTTTAGAGCAACAGTCTAGTAACCTGGTCAAATATGTG
TGCGTGAAGAGCTATGAGGAAGTGAGATTTACATGGAGAC
CATTGTGGTTAGTGTGGGTAAGAGATTACAGGGCTCTGCT
GAAAACCTATTCTGGAACACACAAATGCAAAAGACACCCA
GGAATGAGAACCAATAGTGCCTGGTGACTTTTTTTTTTTT
TTTTTTTTGAGACAGTCTCATTATGTCACGCTCGGTAAAG
TGCTATGGCATCACAGCTCGCAGCAACCTCAAACTCCTGA
GCCTAAGTGATTCTCTTGCCTCAGCCTCCCACGTAGCTAG
GACTACAGGTGCCTGCCACAACGCCTGGCTATTTTTTGTT
CCAGTTGTCATCATTGTTGTTTAGCTGTCTCGGGCCGGGT
TCTAACCCACCAGCTTCAGTGTATGTGGCTGGCGCCATAA
CCACTGTACTACAGGCGCCAAACCTGGCCTGGTGACCTTC
TTTATTATACTTGGTAGCAGAGGTAAAGGGAATGGTTGGA
AGGTGCTTGCAAATTTCTGGTTGGGTGCGTGCAGATTCTA
TTAACCTTGAAGCACAATATGGGGAGGGTAATCAGGTTGA
GGGAGGGAGGAGAAAAAATTAAGAGTTCAGTTTTAGACAT
GGTGAAATTTGAGGCACTTGAGGGACATAGATGTGGAAGT
GAAGATGTCCAGTAGCAATTAGATATATGGCTATGGAGCT
CAGGAGAGAGAGCTGAGCCAACAATATAGATTTGGAAGTC
ATCAGTAATAGTGGCCTTGGGAATCCTCTTGCAAATCAAA
TAATCACCACCTCATCTGTGTTTTGGAAATCCAGACTTTT
ATACATCAGTTTTGCTTTAAGCAAGGAAGCTGCAAACTAT
GTCCCTCGTAAGCCCTAGGGCATGGTAACTGCTTAGGGGT
CTCCTTGAGCTCCCTCACCACCTACCCAGTGCTGGCCGCA
TAGTACAGAGGGTGACAGAAGACGTCCGGGAAGACCCAGC
ATTCCCCACACGCTTCCCAAGCCCCCATGGACCTGGTTTA
ATGACCCATGAGGACAGATTCTCTTGGTTTGGATTCCAGC
AGCTGTTAGCTACCACTACCCATCTCTTTGACTTGTATCT
TCATGCCAAGCTTACAACACTTGCTAATAATTTACAAAAA
AATTATAAAGGCCTTCCTTTCCTAAGCAGTATAAGCTGAC
TTATGCTTGTGAGCAGCTCTGTGCTAACTAATGGCCCCTA
CAACACTCCAGTGCCGGCGAGCATGTGTCTGCCACCAACC
CTTGTATGTTGGAAGGAAAACACTACAATGACTTACTTAC
CAGCAGGGAGAAGCTACCCTGCAGAACCTGCCAAGGCCGC
TGAGTATTCACAATGTAATCCTCACATGCTACCTGCAAGA
CAGAAATATTTTTAGGCTTTCCAGAAAGATTTTATTTCAC
AGCTTTTCTGAAAGGTTGTAATTAACTACAGCAAGCAAAA
GAATGTATTTTTAAAAAATAAAAGTGAGGGAAGGAGAGGG
AGCCAATCACCACTGTTTTGTCAGTTCCTCTGGATAGGTG
GGTTCATGCCATCCAGGTGGCTGGGGGAGGGGATGGAGGG
GCTGGGGATGCTCATTCCAAGATGATCAAAGGAGAAGCAG
GAGTTAAAAGCAGATTCCCCCCTACTGATGCTCTCCTGCA
GAGGGCATGGAGGCAGCCCCTTCCCTGTTTCTCATTAGTA
AGATTCTGTCTCCTGGAGCTCAGGAGTCCCAGGTCCCTGA
GGGAACTGTGCCAGGGAAGAGTAGAACAGCCAGAATGTTT
TATTGAGGGATATTTTTGGAGTGCAGGGACAGAAGAGCTA
TAGGGGCTTCTGGTTCCTCGTGCCAGCTCTTCCCTCCTCA
ACTTGTCCTTACTTCCCCCATTCTCACTCTCAACATGCAG
AGATGCCTCTGAGCTGCTTCACTCTCTCCCTTGACTCAAT
TCATGTGGCTTGCTTATTTTTATTCATAAAGTGGGATGTT
TTGTTCTCAGAAAAGGGGATCAGAGCCATAGATAAGGTGA
CATGGGTAAAATGAGCCCACAGGTGAGAGTGTTCAAGATT
GGCACAGAGGGAAGGGGGCTCACTGAGTGCCCAGGGGTCA
GGCGAGGAGGCCTGTCCTGGTTCTCATCCCACCGCCAGCA
TCTTTTGTCTGATCGCTCTCACTTGGGGGTCTGTGGCTGG
GTTGGTGGCATAACTCATGGTGCACTCATCACAGGAACTC
ATGGTGCACCCCTCCAGGGGCGGGGGGGAAAGGAGGCGGG
AAGCATCTCCAGAGCTTTCAACAGCCTCTTCATCTATACT
CACCTTTCACCTCTGCCCAGGGCACATTGTCCCTGCCACC
CCACCAGACACTCCTCATCATATAACAGGGTTAAGAGGGA
GAGAGACACTCATCATCATAGACAGGGTTAGAGGGAAACT
GTCCAGAAGCGCCGAAGGACCCAGAGCCCCCAACCCCACC
CTGTCTGGGAGATTCTAGCGGGCTCTTGACTGTGATCAGC
TCCCCTTCTCTCCTCTCTCTTCCATCTTGCCTTTCCTATG
GTGTCGGGAAAAGAACTTTGGACTTTTTTACTGCTGTGTG
TACAAGTTATTTGAGGCCTTGGTTCCACCCCTGACTTCTC
TGGGTCTCAATCTTCTTGCTGTAAAATAAGGATCTCCAAA
TAAGATACTCTGGGGTCCCTTGCAGTTCAGAAATTCTGTG
TTCCTTTGCTAATCTAGGATTGAGTTCAATGCTAATTTCT
TCCTATTTCAGGCAACTGAAAGTTACCAAACTTATTCACT
GGGATCCATTGGATCTCAGAGGACTGCAATTTGCCAAGTA
CCTGATCATCTCCCAGACAGAAATTTACACCTTGGGAGAA
CCTGATTCTGCTAGTCCCTTTTTGGGGGGGCTGGGGGTGG
GGTGGTGAGTCAAAGCAAAATGAGACAACATCTGGTGACT
AAATTATCCAATGAATAAATAAATGATCTTTGTTAATAAG
AAGTCAGAAAAGACTTGGACAATCCTAAAGTTGTTTCTCC
TTGGTCCTAACATGTGTCATAGTACCTTTTTTTTTTTTTT
TTTTTTTTTTTTGCATAGTACTTTTTTTGCAGGACAGTGT
CAAACACACTCTCCACCTTTGATCTAGCCCCCTGCAGCCA
CACCCAATCTGTACTCCTCTGAGCTCCCGCTCTCTCTGTA
TGGAGTTCATCCCTGTGCACTCTGAATCAGCGTTATTTAT
GCATTTCCTTTATCTCATCCTGCTTGACTTTAAGTTCCTT
GAGGGCGGATTTCCTGTGTATTCATCACTGTACCCCCCAC
AGGGTCTAGTACACCAGAATGGCAATAATAGCACTGTCAC
AATTACAAAGTTCACTGGTTTCAAAAATGCTCCCAAGCAC
TCCCTCCCCCCTGCAAGGTTGGCAGTGCTGACTGTGCCCC
TTCACACCTAAGAACAGAAGTTCAGAGGGATTACACAGCT
GATGACAGTGAGGCAACTAGTGAGTCAGAGACAAGTCTCC
AACAATGATTTTCTGCCTCTAGTGCAGTACTCTTTCCGAT
CATTTTTTTAAGTAAGTGGATGAATGAATGATTTAAAGAA
CTGAGGGCATAGCATAAAACAGAAGACAATGTCAAGATCC
TAGATAAGCTAAAAAGTGGAGAAAGTATGCTCCATTCACC
CAGATTCCTGAGGTCTGTCAAAGTGGAGGGAAAGGGAGTT
CCCCTCCTATTCCTGAGGCCCACCAGGTGTGCTAATGCCA
TTTTCCCTCCTGCAGATTTTGACAGTGTCCGGCCCGCCTG
AAGGAGGGACCCGAGTGACCATCCATGGTGTGAACCTGGG
TCTGGACTTCTCTGAGATTGCCCACCATGTGCAGGTGGCT
GGAGTGCCCTGCACGCCCCTCCCTGGGGAATACATCATCG
CTGAGCAGTGAGTCCCCCCATCCAGTCTTTCCCTATGGAG
TTTCAGGGTGGAGACCCTCTCCCTCCTCTGCTCTCTGAGG
GTCTGACTCTGTCTGATTCCCTGTTCCCTGGCTCCCCTGG
CACCAGGGCTCTGGTGCTGACACTGCCCCTCATTCAGTCG
TTGCCTGCTCACTGGCATGACTGAGCCAGTTTCCTGACAA
GCTCGCCCCTCCTGTCCCCCTGGCCCCTCCTCTGCCGGCC
CCCATTGGAATGCATCCTGCATGGTGGGCTGCAGGCAACA
ATTTGTTTGGTGCATGGGGCTCTGACAGCAGCTTAATCCG
AGCAGGGCCTCCGCTGGAGCAAATTCATTTATTTCACTAA
GGGAAATGTCAGCTGGAAATTAGAAAATAGGCATGTAGTG
GCGGACAGGCGAACGGGGCTCCAGGAGTGACATATGTTCC
AATTTGGGGTGTGCATTTGGCAGTGGTGGCCACTCCACTG
TGGAGTTGGTGGGCAGGAGGTGGGCATGAAGCTGGAGGGG
AGCAGGTGGAAGGAGAGAGGCCACATCCCCCCAAAAGGAG
AAAGGGAAAGGAGCAGCCAGATCATCCTGTGTGGTTTGTT
ATGGAAAGTTGGGTCAAGTCATCCTGATTCCAGTTCAAAC
ACAGCTCTGTAGGGGGTACTGGGAGCCGGATGAAGAGCAT
GACTCTGGGGCAGGGTCTTCCCTTCCTCAGCTCCATTCTG
CTGCAGCCTCAGGTCCTCTCTCTGACCTCCCCAGAGCCAG
CCTTCAGTAGCAGGCCCTTCAGCATGACATCTCTTTATCT
TCCATCAGCACTTTTCACTTCCCAGAGCACTTTCTCATCC
ATTATCTCAGTTTTAATTGGTAGAGACCCTGAGAAGTAAA
TATTGTTATCTCTGTTTCACAAAGCAAAGGACTCAGAGGA
GTGAAGTGACTCTCCCCAGTTCACTCAGGGCACAGTGGCC
AAGGCAGAATGAGACCTTGAGTCTCCTGACTCCTTGTCTA
GGGCTGTTTCCCATCCCTAACAGTGATGGGGCAAGACTCC
TGGGCATGAGTGGCCTGAAAATTCTCAGCTTGACTCATCA
GCTTGTGGCTTTGAGGCTCTGGCCTGGCCCAGAGAAGAGT
CAGAGTCAGAAGAGGTGAGTTCCAGACTCCGAGAGCTGTG
AGATGCCTGCTGGCCAGAGCAGGGGGGAAGAAGGAACTGG
CCTGAGTCCTCAGATGCTCCAGGTCTGGTCCCTCACTGAT
GACCTTGTCCCTAAGGAATGAGTCTTGAAAGAAAGGCTGG
CTGGGCCTACAAGGAGGAGATGAGGGAGGGGAGAGCAGGA
GATGACATAAGCAGTGCTTCTAAGCCAAAGAGGAGGTGAA
AGCTGTTGGGCAGGAGCCAGGATAGACCACAGAGGTCCTC
ATGGCCAGACAGTCTTTACAGAGCCAGCACCCTGCCAGAC
TGGGCTAGGCGCTCAGCCACACTGACCCCAAGTCCACCTT
GGCCTCAAGGACCTGCCTTGGGCTCCTGGACACAGGCCAG
TCTCCAGCTTGGTGAGATGTCAAAGGACTCCAAAGGAAAG
GGCGGGGGATGGGGTGGAGTGAGGTGGGAAGAAGGGCTTT
TGGCTGGGAAGTGCAAATTCCTGGGCAGCTGGCCCTCAAA
ATCTCATGAGGGCCTAATTTAGTCCTGTCTCCTCTGCTGA
CCGGCCCCCAGACCTTGGCAGATCTTTCTGACTTTCATCA
GCCTGACGTGTGCTATGAGGATACAGAGAATTTTAGTTGT
TTTATGTTTATGAAATTAAATGCAATGCATTCACCCTGGG
CCATGGGTGCCGAGATAAGTCGGCAGTGAGTCTATGAACG
GAGCCTGGGGAAGTGAATTGTCCCCAAAGGTGCCTTCCAA
GTCTGGTGGTCACCCTAGAAAACCAGCACTGTCATGTCCT
CAGGCACAGGGCAGGCAGCAGGTAGGCAACGTACCCGGCG
CCTCACTGGATGCAGCCCTGGTTTCCAGCCGTGCCAGGCT
CATTACCACTCTCAAGGATTCAGAGTTTGTTAACATCATT
AAGGCCTCCATCCCAGGCAGGGAGCAGCAGGCACACTCAT
TACAGATGTCTGTGGGAGATGAATTTGGCTAAATAGGCCC
AGTGCAGAGTCCCGGGTGCGGGCAGGATTCGCAGGCACAG
TAATGATTCACCATATGCTTGTGCCATGCCATCTATCACT
CAGCAATTAGGTTAATGTTGGTTAAAAGGCCTGCTTAGTC
CTGCAATCAGCACCCCACAGGTCTATGGAGGGCCGGATGA
CTCCATCATAGGATGTTTTCTGGGTGATGGGACACAGGTT
GAGGGAAAGGGGCTCTGCATGGGGAAGACTCAGCTCAGGT
CCTCAGGTCCCCCTCCTCTCCTCTGCTGCATCTGTGTCTC
AGCCAGGGCTAGGTGGATGTCACATGCATGTGCTCCATAC
TGCAGGGAGCGAGACACCATCTATGCCAGGCTATGGGAGG
TGGTGGGGTCTGGTACAGGGGCGGGGATGCTGAGAGCCAG
GCAACTGGAGGTCAAGCCTTAGCTCAGCTATGGATGAACT
AGGTGACTTTGGCCAAGTCACTTTGCTCCCTGTTCCTCAG
CTGTCTCATCTGGAAGATAGGAATGTAAGAATAGATGAGC
TCGACCATCACTGCAGTGGTCCTTAATAAACTATATGTCC
TGTAGTATGTGCAACTCTCATCATTAGAAAGCTTATCAGT
GGCACTAATGTGTCTTCAGAAGGCATCTGTCAAGCAGGAG
GAATCAAGTCTTCCAATAAGCTGAACAGTTGTTTGGTACA
GTGTCACATGTTAGAAGGAGAAAATGTGGCCACCTCCAGC
TATTGTCTCCTAATAGTATATAGGGAACCCAGAGCCACCA
GGGACATATGGAGGAGATAGGAAATCAAACCACAGGAACC
TTGATGACACACAGGGGTGGGAAGAGGAGGTGGTATACAT
ACCACTGCCTGAGATTGTCTACCACCAAGAAGGTGGAGGA
CAGGTGGCCTGCTCTCAGAGCCCACCTAAGCAACCCAGCT
GCGTCTTTTCTACCACCCCCTGCCAACTGCCTTGCATCTG
TCACTGCTACCATATCCAGATTGTCCTTTTCTCAAAATAC
ACACAGAGAATCCCATTAAATCCAGCAGCAGTGGAGTGAA
GTGGTCAGAGGCATGAGCTTTGGATTCAGACAAACCTGGA
TTTGGTTCAGGGTTCTGCAACTTACCGGAAGTGGTCATAG
ATAAGTCACCTTTCATTTCAGAGCCTTAGTTTTCATCTGT
AAAATGGAAATAATAAGACCCCCCTGTGGAGCAAAGCCTG
AGGATGACCAGAGATCCAGCCTCGTAGAGGGCCTGCTACA
CTCAGTACCAGGGGTGTCCAACCTGTGGCCCTCAGGCTGC
ATGTGGATTATTTGAGGCCAGTTTTGGTTGTCTGTGGTGT
CAGATATCTCAAAAATTATGGACAGGCCTTTTCATTGTTT
GCTTACCAGCTTTCATTAGTGTTTGTGTATTTAATTCATG
GCCCAAGACAATATTCTTTCAATGTGCAGCAGAAAAGAAA
AAAGGCTGGGATACCCCTGCAAGTAAACTGTAGCTATTCT
TCTTATGAAGGTCTGGAGTCTGCTTTGGTGTGACACTCAT
TCCTCAATATAACCTTTCTGTTCCCAGCAGCTGCCCTGGC
TTCTTCCTGTAACTCCCTCTTTCCTTGAGCTCTAGAAAAT
AAATACCTACAACAAATACACTCCAGGCCTTTCCGTCCTG
CCCTGTAGACATAGGGTCCTAGGAATTAAAGGGAAGAAGA
CCTAGAATTAATTGAATTCTCCTATAGAGCTGCCAGATCT
CCTTAGGAATCTCATCCAATTCTTAGACCAACCCACCCAG
ACCCTGTTCTATACTCCACTGCTGACCACAGGCCTCTGTC
CACTAATTTCATGGGTGAGGAGCTCAGCTTCAAGCCCAAG
GAAGGACCCCCGTGGCTAGTGCTGGGCCCTCAGCCCAGCC
CAGACCCCTACACCATGTCTTTCCAGGTAGGGGGCATGCA
GAGTCAACTGCAGGTGCTCAGGTTTGGACACCCAGGTAAC
ATCCATCTCCCATTCATTGCTCTTCTCCCAGAGGCTTAAT
ATGTACAGCTTATCATTTGGGATATGAACCCCAAGCAAGA
AAATGTCCTAGAAAAGACAGAGTGCCAGAGGCCCCAGGCT
AGTGTTCATTCTATACAGCAGTGGTTCTCAACCACCCTAA
TGCCACGATGTATTTTCATTATTACAAAGGGGTCGCGACC
CACAGGTTGAGAATCACAACTGCAGAGGGACAGTTGACCA
GGGCCATTCCAAGCCTCTGGACCCAAGGAAGACTATTTCA
ATATTGTCCATGACCTTCATGTATTCCCTTTTCTATCACT
TCAAAGCCTGTGATGATTTCTTCCTCCTTTTCTTCTCAAG
AATCACTCTAGCAGAGTGTCAAGGATGATGAGTGAGGAAC
AAACAAGCTCTGATTATTGGAGAGGGAAAGAGTGTGTCTG
TTCCCTCCTTTCCTTCTCCCCCTCCCCCAATACCCACAAT
AGGTGGCTGATTCTCCTCTGCATCGCCCGAGAGTGCAGAA
CACGGTTTGTAAGACAGCAGGGACCTGAAACAGCAGCAGG
TGCCAGGGCCTGGGAAATAGGATGGGAGAATCGTGAGTCC
ATGCAGGTAGCAGCATGAAAATAACCATACATAGTACCTT
AACTTAAGCTTCTCGAATGCTCCACTAATGAGGTTTAAGG
AGAAAGTGTCGTGTAAAATACTAATTGATCATCACAGTCA
TGTTTACACAGGTTCATAATTAATTGTTTTATTCCTAGGG
AAAAGGTAGGGAGGGTAGTCTTCCATGCGCATTCAGTGCT
TCCTTGTTGAATCTAATATGCTCAGCGTAATAAGACAGTT
ATTGCATGTTAAGTAAACATTCGCCAGGAGTGAAAGTAGC
TATTTGGGATTAACTGTTATGAAGGAGATGGAGATCAGCA
GCGTGCCGTGAGTGTGAGCATGCAGCATATTTGTTTAATG
CAAGTTTTATTACATCGAAATGAAATCTCAGTTTAGTTAC
CTTCCTTCCTTGAGAAGCTATTGAGATAAGCATCCCTCAG
TTAAACACAGATCTTCCCCACCGTGCCAGAATAATGCCAG
GGATTAGTGGAGAGGGGGTCTGTTTTTCCGACTCCCCACT
AAGCAAACCTACCAGGAGCACCAGTCTGCTCTGAACTCTT
AAATGGTGTTGGAAGGAAAGGAAAATTCCTCCTGTTCCCG
AGTTCCTTTTGCTGAGTCTGTTAGGGCCCTCTCCCACCCA
ACCCAGACCCTGCAATTTCAAGCAAGAGGTACCCCAAGCA
CCTGACATCTGCAGTCCCTCCCCTGTCCTCAACTGCCCAT
GCTTTCCAGAAGGCTGCCGTGGCTAAGGCGACCAGTATCT
AAATGTGCTCATGTCACCCCTCTCAGGCGCCAGGGAAGTC
ATCCCTGAGGGTATCGATCCGGACTGTGAGAGAGAGCTCT
GCACACCTCTTCCCTCCAGCCCTCACATTAGCGTGAGACG
TGATTTCTGACCAGAGGCCGTGTCATCACCTTACCCACCA
GCTCCGCGCGCTCAGTCCTTGATTAAGTGGGAGTCCATTG
TCAACTGCTAGCCTGATGAACTCATCCCTCCACCCCACCC
CTTCACCTACTCCCTCCCATTCTGCAGGGAGCACCTATTT
TGAGCTCTCACTACTTCACCAGATTATCTATCGCCTTTTA
AAAACTCACTGCAGGAAACAAAGCACAATTGGATTGGTTG
GCAAGCAAACTCTCACTCCCTCCTGGCGGAAGGTTGCAGT
GCTGGCTTGGCACATAGGAGACCACACCAACTAAGTTGCT
GTCCCTAGATCTCTCTGTTGACCATTCAGTTTGTTGTACC
GATACTGGGTACCTACCCAGTGCTAGGCACTGCACTAGGC
ACAGGGGACCACAGGCTTGGTCACAAGATTAGGCAATATA
GCATTTCAGAAGCACGTAGGGCTTTAGAAATGATTCAGCC
CAGCTAGACAGATGAGACTGAAGCCCAGAGAGGGAAAGTG
CTGAACCCAAGGTCACATAGCTAGATGGGCGAGTGAGTAA
AGTGTCTGTCTAGCACTGTTGCAAGACCAAGTGGTTCACC
ATGACTGGGCAAGCAAGTGGGGAGGGATGCCAGCTCTTCC
CTAGCCTCTTACTGGAAGGTTTGCTCTTTCCTCAGGATTG
TCTGTGAGATGGGTCATGCCCTCGTGGGAACCACCTCTGG
GCCTGTGCGCCTGTGCATTGGCGAGTGTAAGCCAGAGTTC
ATGACCAAGTCCCATCAACAGTACACCTTTGTGGTGAGTA
GAGAGTCTGAGACCAGGATGCAGGTGCCCAGCATCTGTTC
CAGACTTTTCCCACGAAGACCCCCATGCCCCTCCCAAGCC
AGGTACCCCCAGGCCTCTTGCAGATCAACTAGGAGAAAAT
AGATTCTCCAGAAAAGGGCCCTTCTGGTCTTGCTGCTTTG
TGAGTCTGTCTTTCCAGGGTAAGATAGGCATGTGATTAAC
AAAGCTGTGGAGACTTTGGAGTTCCAGGGAGTCAAAGGTC
AGAGTTCTAACTAAGGCAAAATCTGGCCCCTCTTACAAAG
TGGATCCTAAACTCCTACCAACATGATCTTTTGGTCTAAT
TCCAGCCTAATGAGGCCATGTAGCCTGAGGGGACTAATTA
AATGCGTCTATATTTATCTGCATGCTTTGTTTTCTGCCAA
AGATATTTTAAGTGGGAGTTTAGAAAAGTCACTGAAATCT
GGCAGAGACCTGTGTCTATGCACAGGACCTTGAGATCACT
CTGCACGTCAGTGTGGGTGCACGGACATGTATGCTTACTC
ACACCTGGAAACATCTTTTCAAGCTCAGGCAACAGGTAGT
CAGATTACAAAGGCTTTCTCTAAGGCTGGTGCTATATTCA
TGCTGAATCAATAACTTGCTCTGGGGCCCTGCAGCCTTCC
AGGGCTATATTCGTACTGAATCAATAACAGGGCTTTGTAG
GCCCTCAAGTTCCTTTTCTGACACTTACCTACATTGCCAC
ATTGAATACATCATTAAAAAGCATTAACACTAGTAGCTGG
GGTCAAACCAGCCTTGCTAAGAGTTTTTAAAAATCTTTAC
ACCACAAAATCCTATTTTCTCTAAAGCATTTTACTGCTCA
TTTCAGGTTTTCCAGCCTCTGCCTTCTCATCTTGGCGTCT
CTACCTTTTCATGGTACTCTTCTCTCTCAGATTGGAGGGT
ACCACAGCTTATCAGCAGCCGTCCCACTTCCTCTTCCACC
CAGGGCAGCCGGGGTCTTGTGTGAGAAGCAAACACAGAAG
GACTAGCGGTGGAGAGGATTGTCCAATGTCAGTGCTGGGA
GCGGCTTTACAGATATCCTAGCCTATCCCACTCACTTGAC
AGGAGAAAGGAGAACTCCAGAAAGATTCTGAAACTGGCCT
CTAAGCCCCCAGTGAGTGGCTGAGACAGACAACAATTCTG
TGCCTGTGTTGTCGCTCAGTGAAATGAACTTTCCACTTCA
CCCCACTGCCTCTGGACAGAGCATTTCTTTTCTGATTTAG
GTTGGCTGCCTGATGCATTTTAGGCTAGACATTTCCTGTA
AGCTTCAGGCTTAATTTTATCATTTAGTGGGCTTACTAGA
AAGTCCCATCCAGCAATGCACCGTCTTCTGGGTCGGAGTC
AGAGAAGCCACCCTAAGATTTACTGATGTTCTCTGTACCA
GGAGACCTGCTGTGCCCTTCCCATGCTTAGGGAGGGCCAG
AAAGACCTATGCATGGGCCATGAGTGTAGGACTTGTCCCT
CAGTGGCCCCACCCAGGCAAGGACACTTTACTTTTCCCAA
TCGAGTTTGTGCCCTAAAAAATCAGTACAAGCTCTGGGTA
GAGAAGCATTTTCAAATTGCTCTCAATTTGTAAACTAATT
GATAGATTAGTCCGTGTCACCTCTGTTTTCCCTTCAGTGT
TATGAGCATGAGCCTCTCCAGGGAGTTAATTAATTCCAAT
ACGTGGCCCTTCTGCCTTCCATGGACATCCCTAGGTACTC
TTCTCAGAAAGAGCCTCAGCTGCAGGATAAGCAGAGAGAG
AACTGGGGATTGAAAAGGGCAGGAAAAGTACCTCCCCTCC
TTGCATGAAGGTAGCTCCTCCTGCTGTCCTTAGGTCTAGC
CGTGGTCATTTCTCTGCTTCTTTCCAAAGAACCCTTCGGT
GCTGTCACTCGACCCAATCCGAGGGCCAGAGTCAGGAGGG
ACCATGGTGACCATCACAGGCCATTACCTCGGGGCTGGGA
GCAGTGTGGCAGTGCACCTGGGCAACCAGACCTGCGAGTT
CTATGGGTGAGTTGAACTTGAGGGCTTCTGTGCATCTGAT
GCATGTGCTGTGTACGCCTTCCTATGCATGTTCATACGTG
GGCCGCCCTATCACCTCCAGGTTATTTGCTGCACTATGAA
TCCAAACACCATCCCCGTCATCGTGAGAAATATATACCAT
TGTCATTTATATCCCATCGTGAGAAGTACATACCGTTGTC
AGTGAGAGGAACTAGATACTTCTAGAAATGATCAGAAGTG
AGGGCCATGACGACACCAGATGAAGAATGTTCCTAGGAGC
TCTCCTGACACCATTAGGATCAAGTGTTCACTAAGTCCCT
GCTCTAGTGACGTGAGAAACATGGAGGTTGCATGGTCTTG
ATCCTTGTAAGCACAGACTCATGCTTAGGCCATCCCTTAC
ACATAAAAAATAGAATACCTACCATTTTTCAGCTTCTCCC
ATAGCCTCAGAGATTTAGAGAACCCTAAGAGAATTTTGAA
AGAATGCATGTGTGGGAGCCAGTTTGCTTAGCAGTATCAA
CCCTGCTAATCATAAACTCCACAAGGGCAAGGACTATATG
TTCACCTCTATGTAAAGTAGGTGTTCAGTGAGTATTTGCC
AACTACCTGACCAGACTCTAGGCACTGGTTAAATACTCAT
ATTCTAGAAATTCACAAAGAAGAGTTCCCCCAAAGTTCAT
GAAGCCCTTTCTCTGTCCCACCTTCTCCAACCCTCTTCTC
CAATTTGCTACCTCCCTAAGCCAGCTAGGATTGGATCTCG
GGTAAAAAGAGGGCACTGGTCTAGACCAATGAGGGATGTA
TTCCATGGCATAGATTAAAAAAGGGTAGGATAACTGCTCT
GGGTCCATTCCCTTAGACCAAGGCTGGTAATTGTCCGTGC
CTTTTTTCTCAACCCTCGTGTTGTCTCCCTGTCAGGAGGT
CAATGAATGAGATCGTGTGTGTCTCACCCCCCTCATCCAA
TGGGCTGGGTCCAGTCCCTGTTTCTGTGAGTGTCGACCGA
GCCCGTGTGGATAACAACCTGCAGTTTGAGTACATAGATG
ACCCTCGGGTCCAGCGCATTGAGCCAGAGTGGAGCATTGC
CAGGTAGGCAGACGGTGGGAGGAATGCATCTGGCTGCAAG
GTGGCAGGATCCCTGCAGCCCAAGCCTGGCCCATTGGAGG
TGATGCCAGACCTAATCCAGCCTCTGCTCGTTCCCAGCGG
CCATACACCCCTGACAATCACAGGCTTCAACCTGGATGTC
ATTCAGGAGCCGAGGATCCGAGTCAAGTTTAACGGCAAAG
AATCTGTCAATGTGAGTAACCATTGGTTGCCCCAGCCCTT
GGTAAGCACATCTCCCTGTGGGTGTTTTGCAATGTGGTGA
GCTATGGGCACCTGGATATTAGCAAGGAGAGTTGACTGAA
GATGCTGAGCCTGGAATCAGTGCCCCAAATACCTGAACCT
TACAGTGATTTTTATAATTACAGTATAAGTTCTTGTCAAA
AGGTGATATAGTGAATGCATAAAAGTACTGGCTTCTGAGC
TTGTAATACAGCACAAAAGGCTCCTGCTTTACGGCATGTT
CACTTTGAGGTCCTACGAGAATCAGTGTTGGGGGTGGCTG
AAGAATTCTGGCTCCAGATTCAGACATGTCTGGATTGGAA
GCAGCACTATGCCATCTATCAGTACAGCCACAGTCAGGTC
ATTCAACCCCCCCGATGCTCCCCTCCTCAGCCTTAAACGG
TGATGCTCAGACTTTCAGACTTTCCCTGCAGACGCGTAAC
ATACCAGCCCCTGCCTGGCACTAGACTGGCACCAGGTTAT
TAGTGACTGTGTATAGATCATCCATCACGGCTGCTGAGAT
AATCAGGTTGAACGTTTTACTTTACTCCTCTGTGCAGAGC
CATGTAATTTTTTTTCCACTATGGATTTTTATGATTTAAA
ATTTTCTGCATCATAAAAAAAATGTGTGATGTGTTGTTGT
AAATTTTTTTTCAGTTTGTTCTAGTGGCTCTATCTCACGG
TTTCACCTAATATTTTTTGAAACATTGTTGTATGACTCAA
TATATTCCACCAGATGCTATTTTGGCCATTATTTTTCATA
AAAATTACTATTATTGCTGCCATGACCTTCAGCAGATTGA
CTGGGCTAAGATAGAGATGGGGAAGACGGGGTGCTGTCTC
TCCCCTTATCCCTGACACGTCCCCAGAATTCTCAAAACTT
CCTTAAGAAACACAGATCTGTAAAATGACAGTGCTGGACG
GTTAGATTAGGAAAGTTCTCTGGGATCATCTTGTTCAACC
CTCTTGTTAGATCGGTGAGAAAACTAAAGCTAGAAAGGGT
AAATGATCTCCCTCAATCATAAAAGTGACTGGTGGCAGAG
ACAAGCGAGGTCCCAAGCATCTGGACTTTTCACAGCTAGG
CCACAGGAAATGCTATTCCACTGTGGTCACATCTCCTTGG
GCTGAGTGAGCACATGCCCCTTGCTCTCAGGTGTAGATCT
TACTGCGTGGGTGAAAGAACCCACGTCCCCACTCGGCTTA
TTGCAGCTAAGTGTCCCCAGAAGTGTGTAGTGCACCTCCT
TTCTATCAGACTCCAGGACCTAGGGGAAGAGGTGTGAGAA
TAAGAACAGCAAGGAAAAACCCCAAAGCAAATTAGGTACT
TGTTTTAAAATGTAGGCTTTATCATTATCCAGGCATAGCG
AGGCCAGAGAACAGTTGTTATACACATGCTCAGACTCCAA
GAAAGGGGATCCAATGTCACAGGTCCTGGGGAAGCACTGG
AGCTGGTCAGGAGGCCGAGAGAGAGGGAGAGGAAGTGGGG
TGAGAGCCTTTACTGTGGCTTCTGTGGAGAGGAAGAAGGA
GCAGACACCAGGAGCGCCAGGTTCCGCGAGTTTGTGATTG
GCTAGTGTGAGTCATTTCAGCAAGCTGTCACTGGTTGTCT
GGTACCTGGTCTGGCAGTGACCAGGGCAGGTGGATAGAGT
GACGGGAGGTGGTTGGAGTATGGGCTCGGGGATGATTCGT
TTGCACATGCTCACAGACGAGGTGTTTGCTAGCTCTAGGA
TCTGTCTGGCCCTAGGAGGGACATTCTTTCCCCAGGCAGC
AAGGCCCCCAGATGTCAAAGCATCAGAATACAGAAAGTAA
AAGACCTAATTAATACAGTACAGAGAGAATTTTGGAGAGT
GAGTACATGACCGATAAGGTTGACCTCCAAAGGCTGAGGT
ATGTCAACTTGGGAAGCCCTGGGCTGGGAACGAGCCCAAC
TCCCCTGCCACCCCTGACACCTGTAACAGAAGACTCAGGT
TCCAGGTCCCTTTCCCCTCTGGGCAGGATCCTCCCAGTTC
ACCCCCAGTTCCAGCTACCATGATCTCAGTGTTTCAAGGA
ATTAAGAAGTAGTCCTGCCCTCTGGAGAGCTGGGGGCCCC
CAGCTTGAGTGGGGACCTATTTGGAGTCTGTGGGCTGGCA
GGCCAAGAGGAAAGGCACGTGGTAACACAGTTTTCCACCT
AGCCTGGCTCCAGAAACGAAGCTCCTAAACGCAGTCCTCC
TCTTTCAGGAGTAGTGAAAAGAGGCCCTTTGCCCCTGCAG
CCCTGCTTGGGTCCATCTCCCCTGCAGCCCACCTGGGGCT
ACCCTCCCCACCTTTGGGGTTGGAGGCAGCCACAGTGGGT
AGTGAGGCAGGCCAGGGCGAAGCTGCAAAACCCAAAGGAA
TGTTTGGCAGACAAAGTGCCAATGCAGCACAAGGCAGGAA
GCACACAGAGGCCTGTGGTGTGGGAGTGATTTGCTTATTC
ATAGAGGAACCCTGTCTAAGGAAACTGGACCATGCAGGGA
GGAAGCCAGGAGGGGCTGAAGAGGCTGTCTGAGGCTAGGG
CTCTTCCCTGCAGAGCCCACAGCTTGGGGCTCCCTGGCTC
AGCTCTGCCAATGTGACTGTACCCTTCATTCTGCATGTGC
CTCAGTGTCCCCAGTTAGAGCATGAAAGACACTCATTAGG
TTCCCGAACTGTGCCACGGAAAGAGTGGGAATGGGTACTG
ACCTCCCTGCAGCAAGTTCTTTTATTTAAACTCTTCAACT
CTCTCCAGAAAGGAAAGTTAAGCCTTGGACATGAAGCTCT
GACACAATCTTTAGACATAATCTCTATGCAAGTGTCAGCT
TTTTTGCAATTTTACATGTGGCCTTGTTTTTGGAACATGA
AGCCCGTGTGTGTATGTTGGCCAGACCCACATGTAAGGAC
CTGCCAGGACAGCACATACCCGAGCGGTCCAGGTTCTCAG
AGATGCCTTCGCCTGTTGCCAGGATGCTGCAGCTCCCAAA
ACTGAAACTGAGCTGTACCTAGGGGGAGCCAGGAGAGAGG
GGGCAGAAGACGGAGTAGCTTTCCAAGCCAGTGGTTTCTT
CATTCTGCCTGCTGCCTGGAACAATCCCAGGGCTAAACCA
CGAGGGGAGAGAATGGCAGAGGCCCTCCCTCCCGGGACTC
TAGTTGGAAGACCAGAGTCCTCCAAGAGAAAAGGGACAGC
ATGAACTCAGTGTCAATATCAGAGTTCTTTGCCCCTGAAG
CCCTGCTTGGGTCCCTCTCCCCTGCAGCCTACCTGGGGTT
ACCCTCCCCACCTTTGGGGGGGGTCGTGGGGGGACTTGTA
TAGAGAAGAGAGAAAAGGGTCTTATGTAAAACATTTAAAG
AGATGCAGGACGGCTGTTTATTTATCAATTTATCTAATAA
GTGCTCATCTCATACCACCCCCCGCTTCACACCACACACG
CACACCCCCTACACTGCCCTACCTTTCTCTCCAACATCCC
ATGCACCCTCATCCCCAGCCTTTGCAGTGCAGTTCCCTCT
GCCCTTGTCTTGTTTTTGTCTAGGTAAGTCTGGCTCATTC
TTCAAATGAAATTTTGTTTCTCCCAGAAGAAAACTCCCAT
GAGTGGCCATGGACTTGCACATTCACATGCTCAGACACAG
GTTCATGTGCTCTGACAACACTCCCAGAGTACCCAGCACT
TTTTACACCCGTGTATACGTTTGCCAGTGTACTGCCAACG
TTGTGCACCAACTGTGTCCCAGCCCCTCTCCCAGGGCTGT
GTTATCTTTGTCTTCCCCTCCAGACTGTGACTATTTCACT
TTATAGCCCCAACTTCTAGTGCAGGGCCTGGCACTAAGTA
AATACCCAAACAATGTTGGTGAATGAATGAACAAATGAAT
GAGGTTAAAATGCACCTTCCCTCCTCCCCCAAAATTTCAT
TGCCCTTTCCTTCAAGGGCTTCACCATGTAGTGAAGACAA
GCGACTGACCCAATGGTTAGAAGCAATAATGAGAGGTGGG
AGGGCAGGGGCAGCTCTATCCACCAGGGGCTTGGAGTTTG
AATGCTGCACTCTGGGTCTCCTAGGTGTGCAAAGTTGTGA
ACACAACCACCTTAACCTGCCTGGCACCCTCTTTGACTAC
TGACTACCGGCCTGGCCTGGACACTGTGGAACGGCCAGAT
GAGTTTGGATTTGTTTTTAACAATGTCCAATCTTTGCTGA
TTTACAATGACACCAAGTTCATCTACTACCCCAACCCGAC
CTTTGAACTGCTCAGCCCTACTGGAGTCTTGGATCAAAAG
CCAGGATCACCCATCATTCTGAAGGTATGGGCAGCGGTGG
TGGATGGCGCCTGCTCTTCCAGCCTGCCTCTCTTTCTGGT
TCTCCTCGTTAGGGACCGGGTCTGGCAGAGCTGTCCACTC
CCCATGTAAGGAGCTTGTTTATAGATATTGACCCACTGAG
CATTGGAGCTCACACTCAGGATTCTCAAGAATACTTTATT
TGTCTTTGTTCTTGTGAGCTTTGGGAACCAGGGTTTTGGG
AATAACTGTTTTCTTTCCTGTCCACTCTGTGACCACAGCC
AGATACACACACATTTCAGGAGGTCACAGTCCACTGTACC
ATCAGTCCAGGTGTTTTGTTACACCAGTACTTTCATGGAA
TCTCAAGTATCGTCCTTGACTTTTCTCTTGTTTAGTATTT
TGTCTTCCCTTCTTTTCCCTACTCTCTTCCCCCCTTTCCT
TCTCTCCTCCCTTGGCTCTCTCTAGATTGTGTCTGATAGA
TGTCCCCTCCAAAAGACTTGCTGAGGAGTCATTTACTGGT
TTACTGGTTTTCACATTGCTGCCTTCCTGTCTCCTTAATC
TCTTTTTAAATAGCCAATTAACTTCTGCGTGTACATGTCA
ATTATTCCTTTTAAGATGACTATTCTCCACAGGGCAAAAA
CCTCTGCCCTCCTGCCTCTGGAGGTGCCAAACTCAACTAC
ACGGTGCTGATTGGAGAGACCCCTTGCACCGTCACCGTGT
CAGAGACGCAGCTCCTCTGTGAGCCTCCTGCCCTCACGGG
GCAGCACAAGGTCATGGTGAGTGAGCCCCCCCTCTGCTCG
TGACACCTGCCCCTCTTTGAGGTGCATGCGCGATCTGTCC
TAAAGACAGGCTCTCTCTTCCATTCCCTTGCCTGACTCAT
CCCTCCACATCTCCTCATCAACATATCCTACATCAAAGTG
GGTAGAAGTTGAGGATACGAGGAAAGGCAGGCAGGGCAGG
AAGTTGCTTCATATCCAAACCTGCACCATGTGGTCGTGCT
CTGTCCCGTCCTCCCTTGCTTTGTAAGGATTTGCTGGCAT
GCTGGGGCTCTACACCTGTGTGCATCCGTGTGCGTCTGTG
TGTGTACAATGCACAGGTTCACGTGGGCGGGATGGTGTTC
TCGCCTGGCTCGGTGAGTGTCATCTCAGACAGCTTGCTGA
CCCTGCCAGCCATCATCAGCATCGCAGCCGGTGGCAGCCT
CCTGCTCATCATCGTCATCATCGTCCTCATTGCCTACAAG
CGCAAATCTCGCGAAAATGACCTCACTCTCAAGAGGCTCC
AAATGCAGATGGACAACCTGGAGTCCCGCGTGGCCCTGGA
GTGCAAGGAAGGTGAGTGAAGGCATGTCCCCCACCCCCTG
GGCCCTCTTTCTTCACCCACTTTACCCCAGTTTTCTCTGC
AAACTGCTCCCCTTGCTCCCAGCCAAGCCTTTACACTCCT
CTTTGACCTCAGTTTTCCTAGAAATTTCTATTGAGGCCAA
AGTCCTGTGCAGAATGCCCTTGCATGGAGGGTGGTCCAAT
AGCATCATTCTAGTCCCTCATCTGCCTGGACTTGTCCCAC
AACCCAGACATCATCCTCTCCCTCTCAGGGACTCGTCCCC
ACATGCAGAGCCTCCAGGCCCCGCTGTCTCAGACTCTAGA
TCCCCCAAGTGAAGAGCCCAGCTCCTAGTTTTTGTACAGC
TGTCTTTGCAGCACGTGAGAGCAGCAGCAGGAAGGGCAGG
AGAGTACCTGCCTCTTCTCCCCCAGGGTTTGTTTTCCTTC
TGTGCTGCTACAGGCCAGCGCTCTGAAGGCCGCAGCTCCC
TGGCATCCTTGGCCCCGGACGTATGTGGGAGTGGACATTG
TGTTTCTCCCATCTCCCAAGCAACCATAGTCTCGAGGTGA
CAAGTGTACCTGGTGTCCTCTCAGGCTGAGGACCTGGCAG
GCTCTCTGGGTAAACATCTCAATTAGAAATCAAAACATTT
CCCATTTTACTGCAAACATCCTATCAGAAACAAGCCCTCT
GCTGGATGAAAGGGAAGAGCTGGGCTGGGAAATAGGAGAG
GGCATCCCAGGCCTACTTCTGGCACCAGGGTTGGTAAGTT
TGGGAGAGGAGACCCCCAGAAAGACAGGTCTACCGCCAAG
GTGAGACCTCAGGAGCCCTTCCCTGAATAAACTCTCCTCT
CGGCTGAGTGTTTCATGACCAGAGCTCCCCAAGGGCTCTG
CACTGAACTCCTCCACCACTGTCCCTCAAATACTTCCAGC
ATCTCCAACGTTTCACTAAATAGCCCAATCATGGTGTTCT
TCTTTTTCTTTGTTTTGTTTTGTTTTGTTTTGTTTTTTAG
AGACAGAGTCTAGCTTTGTCACCCAGGCTAGAGTACAGTG
GTCCAATCATAGCTCACTGCAGCCTCAAACTCCTGGGCTC
AAGCAATGCTCCCACTTTAGCCCCTCAAAGTGCTGGGACA
CTGTGCCCAGCCATACTTAGTCTTTGTTTTAACTGGTCTT
GTGATATGTTGAAAGAAAATGCAAAATTATAGATAAGCAC
AGAGGAGAAAATAATATAAAAATTACCATTTCCTACCACC
TACAAAAAGGCAATGTAAGAGTGTCTCCTACCACTGGGGA
CACATGCCTGAATCCTCACTATCTCTGCACCCCAAGCCTT
CCCCTCCTCCTTTACAAACTTCTTCTCCTGCTTTCTCCTC
CCCAACTGGGGTCCTCGCTGAGCCTCCCCTCTCTGCTTAT
TCTCGCAGCTTTTGCTGAGCTGCAGACAGATATCAATGAA
CTGACCAGCGACCTGGACCGCTCAGGAATCCCCTACCTGG
ACTATCGTACCTATGCTATGCGAGTCCTGTTCCCAGGCAT
TGAGGACCACCCCGTCCTGCGGGAGCTGGAGGTAACACCT
GCCTTCCTGGCCCTACCACTCAAGTGGGGACGCAGGGCTG
GGACTTCCTAGGAAATCCAGGAGGGACCCACCAGCACAGA
GTAAGGTTAGGTAGTTCTGAACAGCATCATGGCAACAGAG
CTATCACGAAGGTCACGGCCAAGGGGGCACCCAGACTCTT
TGGTATGATTTCAGAGTAAGGCTTATTGTTTGTCATTTTT
TAATTAATGACTGAATTAATTAACTAAGATCCTGCCTCAT
TCTAAAATGGATTTAAGGTGGCTTAAAGAAAGACATAGGA
TTCTATGAGATTTGTCTGTTCATTGGTTGCTTTGTTTTAC
TAAAGGTAATAAATTAGGACAGAGGAGATTAAGGGGAGAC
TAGTAAACTGAAGAAGTCTGATGGAGTTATCTCCCTGTTG
TGTGCCTGGGAAAACTAGGCAGCATCCCCTCCCAGGGTTC
CTAGAAATCCCAGCCCTCCCAGCCCACTGAAAGATCAGAG
CAGACTGCAGACCTCAGAAACCAGCCATTCCCGCCATCGT
GGGTGGGTAGAAGAGGGATGGCAGGGGTGCATAAGGCCTC
AAGGACAGGGTCCTATCACCGGTGTTGTTGCCACAAGGCC
CCGGTGAGACCCTAAGGTGGGAGCCCAGAAGCCTGTCCTC
TGAGGGTGTTGCCCTGTGGCGCCCCGCCCCAGGTGCAGGG
AAACGGGCAGCAGCACGTAGAGAAGGCTCTGAAGCTCTTC
GCCCAGCTCATCAACAACAAGGTGTTCCTGCTCACTTTCA
TCCGCACCCTGGAGCTGCAGCGCAGTTTCTCCATGCGCGA
CCGGGGCAACGTGGCCTCCCTCATCATGACCGGCCTGCAG
GGCCGCCTGGAGTACGCCACCGACGTCCTCAAGCAGCTCC
TCTCAGACCTCATTGATAAGAACCTGGAGAACAAGAACCA
CCCCAAGCTGCTTCTCCGGAGGTCTGGCCAATGGCAGGGC
ATGGGGAGGGTGCCAGGTGTCTAAACAGGGTGCAGAGCCC
CAAAAGCAGCAGTAGGGGGCCTGCTCTCCAGAAATAACAT
CCATGCAGAGCAGCCTGTGTCCTGCACCCCCCAGGGCAGG
ATCTTATGTTTGTTCCCCCAGCCCAGGGAGACTGCATTGT
TTGAGGCCTCCTAGGCTTGGATATCAGCTGAAGGCCCATC
TCTGCCTCCTGCAAGCTCTGTCATTTGGGGCCAGTGACGT
AACCTCTCTGTTGTTTAACACCTATCTCAGTCTCCCCTTC
CCGTGGCTCTAGAACTTCACTGTCTCTGACCCAGCAGCCA
CTAGCCACTAGCCCCTAGCCGCATTCCAAGTGCTCAGTGG
CCACATGCACCTTATTGGGCAGGACAGAGAACATTTTCAC
TATCATAGAAGATTCTATTGAATGGCGCTGGGCTAGAGAT
GGGGAGACCTGCCCTCTCTGTGCTCAGCTTCCTGGATCTG
AATTACCCATTGCCCTTTTCATGGCAGGAGAAGGGGTTGG
AGAACTTGGCATTCCTGGAGCCCATCCTCCCCAGAGGCTG
TCAGGAGCCAAGCACAGCTCTGGGGCCCCTCTGGGCAGCA
GGGCATGGAGTACTCCAGTTCTGTCACTGCTCCTCCTCTT
TAGCCCAAGCCTAGCAAGGTCTCAGGCTTCAGGGCGCCCC
ACGTGGCGTGAGGAGGGAGGAAAAATGGTTTTGTTTTGTG
AGTACTGAGCCCCTATCCTGCCAATCTGAGCATTAGAAAC
TCTTATTAAGAACTGTTGTATTTAAATTAGAGCTAATCTC
AGGCACAATGCAGGGAGAGGGTGCTGGGAGGAGCCAGAGG
AGAAAGCTACAATTTTTTCTGCCATTGTCACTCTCTCCCA
GGCCTGGATTGCTGAGCAGCCCTGGCAAATGCCTGGGATT
TACTGCAACCAGAGGGTATAATTTACACCACGTGCAGGGA
GTTAAAATGCCCCTCGGAGAGGGTCTGTCACAGCCGCTTT
GTTCTTTCCCAAATCCCCAGATCTGTAGCCCTGAGATGGG
GGAGGGTAGGGAGGGGTGGTGCCTCCACAGTCAGATCCCC
TGTTGGCTAAACACTTCAGCCCTGTTCTCTACCTAAGGGG
CTGGGATCCTGGACCCCAGTGTCAGCATAATAACAGCTAA
TATTACAGAGTGCTTAGCAGGTAGCAGGCACTGTTCTTAG
CACTTTATAAATATTAACTCATTCAACCCTGACAACAACT
GTGGGGTAGGTATGTTATTACCACTGTCTCTCTTTGGAGA
TGGGCAGACTGAATCCAGAGAGGTTAAATGACTAGCCCCA
GGTCACACAGCCAGTACCTGGCAGGGTCAGGTTTGGAATT
CTGAGTATGTGGAGGGGGTACCTGTTACTTCCAGATATGC
AAAACAGAGTGCTCAGGTGTTAAGAAATCCCAGAGGGAAA
GGAAAATTCTCTATCATTCTCAGACCAGAAGGAAGCAGGG
AGAACTGGTCCTTTATACAATGGGCACCAAACGCCTTTCT
CAGTAGCCACTTTCCAGAGCCAGCCAAGCAGTTCAGAGTA
GCACAAACCAGCAGGGATGAAAGCCCCCACCCTTCTACTC
CAGGTTTAAGAAAATTGAGACTGGCTTGGAGTCCTTGCAC
AGTGGTTATAGCACCAGCCACATACACCCAGGCTGGCTGG
TTCAAACCTGGCCCAGGCCAGCTAAACAATGACAACTGCA
ACAAAAAACTAGCTGGGCATTATGGCAGGCACCGGTAGTC
CAAGCTACTCACAAGGCTGAGGCAAGAGAATCGCTTGAGC
CCAAGAGTTTGAGGTTGCTGTGAGCTGTGATGCCACAGCA
GTCTACCCAGGGCAACATAATGAGAGAGACTCTGTCAAAA
AAGAGAAAGAGAGAGGAGAGGAGAGGAGAGGAGAGGAGAG
GAGAGGAGGAGAGGAGAGGAGAGGAGAGGAGAGGAGAGGA
GAGAAGAGAGAGGAGAGAGAGAAGAGAGAATGAGAAGAGA
GAAAGAGAGAAAGAGAGAGAAGAGAAAGAGAGAACAAGAG
AAAAGAAAGAGAAAGAGAGAAAGAAGAGAAAGAAGAAAAA
GAAAGAAAGAAAGAAAATTGAGACCCAGAAAGAGACTGCA
CATGCATGGCTCAAGGCCACACTTGTAGTTATTCATAGAG
TAACTAGGACCCAGGTCTCCTGGCTTCTGGCCCACGTCCC
ACCACCAAGACCCCTCTGTGAAAGAATGCCTCATCCCTTC
TCTCCCCCTAGGACAGAGTCTGTAGCTGAGAAGATGCTGA
CCAATTGGTTTGCCTTCCTCCTGCACAAGTTCTTGAAGGT
GAGAAGGGGCATGAGCTGGAAACTCAGAGCAGGGTAGTGG
CCGCTCCTCTGATCCTCGTCACCAGGGCGCATGGGGATTC
CAGCTCTCAGGAGCAGGAGCCTACCTGGTGGGTGCCCCAA
AGCAAAGCGAGCGCAAGAAGCCTCTCTCCCCACTAGCCCA
GCTCTGAGAGAGGAGGGGGAGAATGAGCAAACCCAAGGAG
GCCAGCGCCCACACTTCCCTGCCCACGTGTGCCCACAGGA
GTGCGCCGGGGAGCCTCTCTTCATGCTGTACTGTGCCATC
AAACAGCAGATGGAGAAGGGCCCCATTGACGCCATCACAG
GCGAGGCCCGCTACTCCCTGAGCGAGGACAAGCTCATCCG
GCAGCAGATCGAGTACAAGACCCTGGTGAGGAGGCCAGAA
GCTCAGGGATACCTCCAACATCCTCTGCTTCTGAGGCGTA
GCCTGCCCTGACCTCAAAGGCAGTTGTGGGGACCAGTAAA
GAGGCTGAGGAATGGTCTGGGGCAAGCCCAAAGGGCAGAC
CGGGCAGACCAAGGGCGAGGCAGGCAAACCTAGCTGCTTC
AACCCTATCTCATTTGGTGGACCCTGAGAGCTCTCGGTGC
CTCAGTTTACCCTAGACAACATTAGAGGAGATTAATTAAT
ACATCATTAGGTATGGGATAATTAGCATTGTGGGAAAGAT
GTGAGTATGTGGACTCTTGATGCAGAGGCTTTGGGAAGAT
ATGACACTAGCGCTTGCTTGATATATTTAGAACCTTCTCT
AGGCCCCTGGGGTGCCTCAGGTCTTCCCTAGGCCATCCAG
GAGCTAGAAAGTAGAGTCCTCATTCTTTGAGGGAGAAGGG
GTGGACACAGCACTCAGGCTCTCATTGGGAAGACTGCAGG
GAAGTGAGGGAAACTGAGGCACAGACCAGTGAAGCATCTC
TATTTCTCCTATAAGGGCAAAGGCCTTGACCCTCTTTCTC
AAACTGCTCCTTCAACTCTTGTCATGTTCACCGTAGATCC
TGAACTGTGTCAACCCCGACAATGAGAATAGTCCGGAGAT
CCCAGTGAAGGTGTTGAACTGTGACACCATCACACAGGTC
AAGGAGAAGATTCTCGATGCCGTGTATAAGAACGTGCCCT
ATTCCCAGCGGCCGAGGGCAGTCGACATGGACTTGGGTAG
GAAGCCTGGTCTTAGAGTATGAGGGCGAGGGGTAGACAGG
CCGCATCCTGGACAGCATTCAGCTCATGGGAGGGGTGGGA
GGAGGGGACTCTACCCTGCACAGGGCCCTCCTGGGGGCAT
GACTGAGCCCTGGCCAGGCAAGGGCCGCGTGAAATGCTTC
TCCCTTTGGGCACTGCCTGCCCAGGTGTGACAGACCCTGG
GGGTCCCACGTGTCTCCCCACTTGGCCCACTGCCTGGACC
CCATGGAGTCCTAGTGCTCTCTAAGCTCTATTATGGCATC
AGCTTGAGGGGCTGACAGAGCCAGTTCCCTAGAGGAAGCA
AGACTTGGCTTCCTCTGGCTCACAGCCTCCACTCCCCTCA
CACTGCCACCTGCCCACCTCCCTCCACTCAGAGTGGCGCC
AGGGCCGGATAGCCCGGGTCGTGCTGCAAGATGAGGACAT
CACCACCAAGATCGAGGGCGACTGGAAGAGGCTCAACACA
CTGATGCATTATCAGGTGAGGGCAGGGCCTCCCTGCCTGA
CCTCCTGAGCGCTCCCTTCCCAGGAGGCCTCCTCTAAGGC
CTGGAAAGTCTTCCGAATGGGAGTTTCTTCTTTCCCCTTC
CACCTCCTCCCTAAGCCTAAAAGCAGCGGTTCTCGGGCCT
GAATGCCCATTAGGATTACTGGGGGGATGTGTCAAAAATG
ATAAGTGCCCAGAGTGCACCCACGGAAATGGACTGAAGGT
CTGGGGTAGGGCCTGGGCATATCTACCTTGTGTGTCTCCA
CATCTGCAGAAAAAATTGCACATGGCAAAGTCCTCCACAG
GGGTACCTACTGCTTTCCCTGTTCAGCATCTTACAAACAC
AGCTCACACTTCTGACTTGCCATGTGGGGGGAATTGGTTA
GACTTGTCTTTGGGTCTTATATTCTGCCACTTGGTAGCTA
ATGTCCTTGGGAAAATTACTCAAGCTGTCCTTCTTCCTTC
TCACCTATAACATGGGGCACATAGTGAACCCTGCCCCATA
CAGTTCTGTGGAATTGATTGAATATAGCTGGGGGAGTGCT
TAACACACTGGCAGTCATATTGAATGAGCAGTCAAAAAAA
AAATAAAAAGCCCAGCAAAAGAACAGTCGATCAAGGAGGT
ATCCGCTCTCACCTCCCATGGTAACCACTCGCAGCTGGGG
GTCTCTGTAAGATTAAGCACAGGTAGACAGGTTGGGATTC
AGGAAAAATACTGAAATAGAAACTGGAAATGAGAGACACC
AAGGGAAATTAAACCAACCAGAGGAAGCGCCTCAGGCTGC
AAGACCCATGGGATTGTCTGATTAATAATAACCTCCCCTG
TCCCTGCCTCAGAAAGGGGAGTGTGCAGGGGGGCTGGCAG
GCTGGGCTGTCAAGCAGAGAGCTACCAACTACCAGGCCAC
TATGAGCCTCCAGGGGCCCAGAGGAAGCTGCGGGCACTGG
GGATCTCTGAAATGCTCTTCTCCTGGCTCCAGTGCCCTTG
CTGGTCTGCATCCCCCACACTGACACCCTGCCTGGACCCT
GCCCCAAATGAGTGAGTGTGGGGTAGTGGGAAGAGGAAAG
GCTTTGGAAGCTGTATTTAAATCCGTAGTTCCCCACTCGC
TGGTAATGTGGCTTTAATCTCTTTGAGCTTTGGACTCCTC
ATCTGTAAAATGGACATAAGGACCCTGACTTGGAAGGGTG
TGAGGTACCCAGGATGTGTACTTATACACAAGGTAGCTGT
GCTCACTCCCTGATAATTCTGTACACACTACACACACACA
CAAATACTTCACAGAGTGCTTAATGCATCCAGCAGAACGA
TTTTAATAAACCAATTACAGCTGTATATGGAAGAACAGCA
TTATGCTCCCAAATTGTAAGTTTCAAAAGGACAGGAGCAG
GGCCTTTCTCCTCTGTCTGCCTCTGCTGCTCTAATGCTTA
TAGCTAAACTAGATGTCCTATGGCTCCCAGTCAGAAGAAT
GGAATATTCTGTTCTTATGGTGCTCATCACACAAAGCACT
TTCAATTCCCTGATGTCATTTATCATTCATGTATGCACAC
ATTCCTCAAATATTTACTGAGCTTTTACTGAGTGCAAGGC
ACTTCCCACACTTAGTCCTGAGTGACAGACTCTCCCAGTC
CCTTTGGGAGATGGTGATGATGATGGTGTTCATAATAGTA
ACACTCATATCAACACTTACTGAGTGCTCACTGAGCACCA
GGCACAGCTCTCAGCCGTTATGTGTTTTAACTCCTCTATT
CCTCATGGCAATATTATCCCCATTGACAACTGAGGCACAG
AGAGGTGAAGTCATGTAGCTAGTAAGTGGCAGAGCCAAGG
TCAGACCCAGCCAGGTACTTTGACCATAGACTTACACTAC
CTGTTGGTTAAGAGAGAGAAAAACCATGGACAAAAGAGGT
TTAATCACTAGACCCAGAATTGAGTTGAACTGTGATTGTA
TGAGTAACCTTGTGAATCTTCCTGGAGATGATAAGAAACC
ATAAATGATAACGTAATCTCTTCTCCCTGAGAGTCTAAAC
CCCTGCCCCTGCCAAGCTTTCAGAGTATCATTTCTGGGCT
GTCAGTTGTAAGAATTCCTGAAAGACAGAGGTAGAGAGAC
CCCACCCTTTCCCCAGTCTCAGTGCCAGTGGTGCCAACTG
CCGACAAGTCCAGGAAGCTGCTCCCTCCAGCTGGGAAGTG
ATGGAATTTTTAGCATCTTCCAGGCACCCAAGCTTTGTAG
CATCAAGACAAAGCCTTGCCCTCTTGTTACCCTCCCTAGA
GTCAAAGGTCCTTGGAGCCCCTACAGAAGAAAATCTGCAT
ATTCTTAATTAACAAAGAGATGTTAAAAAACTTCCCGGAC
TCCTGCAGATTTATAGGGAGGGTAAAATTAAACATCACCA
CTAAAACCTGCTATCAGGGAATCTCGTTAGCACTAATGTT
CATTTATAGTTTGACTTCCCAACATTTAATTCTTTTTTTG
TGGGAGAGAAGGACTGACAATTTAAGACCCAGAAAGATGG
TTTTATGACTGGTGCAACTATAAATCAAACTTATAAAGTT
CATAAAAATTGTTAAAATAAAAAATGGTTTAATAGGAATG
TTTTATGGCCCATAACATTATTATAGCTGTTTTATTCCCT
GTGCGTTAAGGGTTTAATTGGATCGCCGCAATTCTAGGGA
TTCTCTGTTTTTATTGGATGGAAGGTAATCTTAAATCAAA
ATGGCCCAAAATGTCTTCAATATGGCTCCCCATTTATCAG
CCCTCTCCCTATAGGCCGGGTGCTGAGTCTGGGCAGCCTT
ACAGAGGGTGGGACCAGGTACTACCTTTCTCTCTGATTCC
CCAGTGGTAGTTGCCCCTTTGGTGAAACTCTTCAAAGTAG
CTCAGGCATTTCAGGACCCAGGTCAGAAGGAAATCAGAGC
CAAAAGGATAAATGGGCTTCAGACCAGTGTGACCTAAATT
AAAATCCCAAATTAAGATAAATAGTGAGAACAGGTGCTCT
AGAGCCTAACAGACCTGGCTACAAATATCGGCTCTACCAT
TGTACTAATGATGTGAACTTGAAGATATCACTTAGCCTGA
CTCTGCTTTTATGTTTTCATCTGTAAAATGGGAATAATTG
TATGTAACTCACACGGTTGATGGGAAGCCTCATCTAGTCC
AGTGCCATCAGGCAAACATGTAATGCAAGTCACATGTGTA
ATTTCAACATTTTTACTAGCTATTAAAAAGTAAAAATAAG
CAGATTAATATTAACAATATATTTTATATAATCCAATCAA
TCTAAAATAATTACCGTTTCAATATGTAATCAATACAAAA
ATTACTAAGATAGTTTATAGTCTTTTATTTATACTAAGTC
ATTAAAATCAAGTGTATATTATACATTTACAGTACAATTC
AACTCAGACACTTAGCATTCATTTCAGCCCGGACTGGCTA
CATTTTGAGTGCTCAATAGCCACATGTAGCAAGTAGCTGC
CATATTGGGCAGTGCAGCTCTAGCCCAGTAAAAGTTCAAA
AAAACATAGTAATTGTTATTCCTAGTGTTGTTGAACTGCT
TGCTCCCTACCTCACACCTAGTTTATAACCCTCTAGATGT
ACATGACTATTCAACTTCCCCAGCCACCTGCATTCACCCA
TACTGTACCTTTTATTCCTTTCTCAGGTGTCAGACAGGTC
AGTGGTGGCGTTGGTCCCCAAACAGACATCTTCCTACAAC
ATCCCTGCCTCTGCCAGCATCTCCCGGACGTCCATCAGCA
GATACGGTGAGGACCAGCAAGGGAGTCAGAGAGGCTCGGG
GTGGGGCCTCCTGGAGCCTGTTCACCACTGCTCTAACAGC
AGGGGGCGCTTGCGTGGGGTGGGGGGTGGGTACCGCCTGG
CCGCCCTTGCTCATTTGTTTCTCTTCCTCCCTGGTCCAGT
CATTCCCAGAACAGACTGTCCCCGCAGCTGTAGGAGCAGG
TGGCACCAGGGGCCCTCTTTTGATATCCAAGGCCTAAAAG
GAGTCAAGAGTGGCCCAGACCAGGAAGGCACCTGGATGGG
GGTATATATACCCCAGTTCCCGTTTATGCCTGTTGTCCTG
ATGAATTATTAATGGTGCCCTCCTTTACTCTCAGATATGT
CCCAGTTAGACAATAAATCAGCCACCCTCAGCCTGTCCTT
CTACCTACCTCTGTGGGCATTGAGATGACACCACATCCCT
CTCTCTGATTCGGTCTCCTCTGGTTTCTTGTATGCGCTCA
GGTTTCCCAGCTAAAGGGCAGGACTGAACCCAGCAGCCCC
ATAAAAGGCTCCAGAAATCCTGCATCCTAGGCCCCAAGAG
AGAAGGGCCAACAGGGACATTACAACTTGTAGCACTTTAA
TATCCAGATTTTTATTAAAGCACCGATGACAGTGTCCTAT
TGGCATTTTACTTATTAACTATTCATTGCTGGCAGCATCA
GAAAAGAGGGCACTCCCAAATTCCCTAGGGTCTCTCTAGC
TCAGAGAATTTCTAAAAAAATTTTTTTAAAGACTTCATAC
TCCTCTATGCTCATGTCAGCCCAGGATCCCTCAAATAATC
CACCAATTATGAGGTCCCATGGGTTCCCTTTCACCTGAAA
TGAGGTTATTCTGAGTGCATGCAGCAGGCACACAGGGACG
CTGGGGGGACCTGCAGGCCAGTCACTCACAGGCGTCCACC
GCCCCTTCCCTAGACTCCTCCTTCAGGTACACGGGCAGCC
CCGACAGCCTGCGCTCCCGGGCCCCCATGATCACCCCAGA
CCTCGAGAGCGGGGTTAAGGTGTGGCATCTGGTGAAGAAC
CATGACCATGGTGACCAGAAGGAGGGTGACCGGGGCAGCA
AGATGGTGTCTGAGATCTATCTGACCCGACTTCTGGCCAC
CAAGGTAAGTCCTGCTCTGCCCGGGCCGGGGAATGCTCCT
CCCTGGAGAATATGGTGATGTCCACGTCAACTCAGAAAGA
ACATCTGGAGTGTGTCCTCCAAGGGAACCCATTCACACTA
GCCATAGTCCAGGTACCTGGGCAAGGCTTTCAGGGGTCAG
ACCTGCTGCTCTCCACACTTTGGCAAAAATGGCAGTCTTT
AACTTCTGCCTGCTGCTTGATAGCACCTCTATGCTTTATG
GGAGCAGCTCTCTTCCCTCTGGGCCCCCTGCACCCTTAGG
AAGATATCAGAGTTTCTTGTGGGCGTTAGCTGGGCAGATA
TGCTGGCCTCCACCATCGTTGCATTTTCTACCTGCCTTGG
CCACAAACAAAAGGCAAGAAGAGGGGCTAGTCCTGCCAGC
AATCCAAGGGAAGGCTCCCTCTTCCCCATCCCATCTCATC
CAACCAACCCCAAATGGTGAAAGTGAGGCAACATCCTCTA
GCCTTCCTAACAGAGAACAGAATATGCCCGTGAGTGTGGC
AATCATACACCCCACATTTTCCAGGCCAGGCTAGAATTCA
CATCTCTCTCCCACTAACCCTATGACAATGCTGCTGGACC
CCTATTACAGTGGCATCCAACTTAGAACTCTCAGACGTTC
TCCCAGAAGTGGAGCAACAAGTCTTCATTTCAGCTTTACC
TAATGTGCTCAGCATACTGGTAACACACCAACTAAGAGAC
GCTGGAAGAAGCCAGAGGTTTAATTGACTCTTAGAGGTGT
AACATGAGCCTGTGAAATGAGGGACCCTTGTGCCATCTCC
AGAGACCCTCCAAGGCCCTGTTGATCAGGGCTCTGTCTGG
GGAATTCTTCTAGACCAGTGGTTCTCAACCTTCCTAATGC
CGCAGCCCTTTAATACAGTTCCTGTGGGTCACGACCCCCA
GGTTGAGAACCACTGTTCTAGACCCTGCACCTGCAGCCCA
CTTTCTAGAACTCCAGACAACACTTGTCCCAGGCCACTGA
TATCTTAAGGCTCTTCACACCTCCCCATCAGACCCTCCCT
GGTCCTGCCATGCTCCTGCACCCAGTCTTCATTCCTCGGA
CACCTTCTCCAGACTGGACTACCAGCCTGTGCATTCTTAT
TCCCTCATGGAAGCCTGCACTCAAAGCCCTTCCTATCTTC
CTGTCTAAGGCCCTGAGTCCACATCCAGCTGGTGTGGACA
CAAGTGTGAATGTGGCCGGTGGCTGCAGCATGGAGAAGAG
CCTCTTCCCCAGGACCCCCCATCCATTCAGTTTCTCCCGT
CTCCCAGCAGTACTCTTCCCCACCCTCGCCACTTTGCCTG
CCCAGCCTTGTGGCCCAGGCAGATTTCCAAGGCAGGATGG
GCCCAAGGCACCATCTGGGATGCCCAACCTCTGTCTCATC
CCCCCCCTTCCCCAGGGCACCCTGCAGAAGTTCGTGGATG
ACTTGTTTGAGACCTTGTTTAGCACTGTGCACCGGGGCAG
CGCTCTCCCCCTGGCCATTAAGTACATGTTTGATTTCCTG
GATGAGCAGGCGGACAGACACAGCATCCATGACACAGATG
TGCGGCATACCTGGAAAAGCAACTGGTAAACCTCAGGGGA
GCCCAGCAGGAGATTGTACCTGAGAGGCCTGGAGCTGTGA
AGGGTGGGGACCTGCGGCAACCCTGGGAGATGGGAGGGCA
GCCTGTTTTCAGCTGGGCTTGGTGATCCCGTGCTCCTAGA
CCAAATGGCGCACATATGCTATTCAGAGCCCACGTGGGCC
CCCTGCTGTCTGTGCCAAGTGAGGCCCGCCTGACATGGGT
GCATGCTTGAGCTCTGCCCATTCAGATTATGATCCTTCCC
TAGGAAGAACCTCCTCCCTTGAACCTGAGACCTCTATTTC
TCAGGAGAAGAAAGCTGAGGGAGCCTATGCAAAGAGCTGC
CTTTGAAACCTGCAGTGGAGCTTCACAGCCAGGCATTGTG
GGGCATTCTGAGTGGGACAGAACCCAAGTCACTTCCTGGG
TTCTGGGGAATTCCTGAGGAAGCCCTGTATTAAACTTAGA
CCCCTGGCAAGGCTGCCCAGCCCTCGACCAGGAGCTCGCA
CCTGCTGCAGACTTAAGCCCAGTGACAAGGAGGGTTTTAT
TGCAGATTTGATCTCTTAAGGCCAAGTGATTACCCCAGCA
CTATGGCTTTCAGGAAACAGCAGGCAAATGTCCTGCAGGC
ATGACTTTCTCTTCTAAAGTCACCTCTGCATTCCGACCAG
TAGTGGGAGAAGTTCCCTCAGGCCCTTGGCATGAAACTTT
TCCCTCCTGGGTTTTGAACCTGGACCACAGACCAAACTAA
AGATTGGCTTCCAGGTCCAACGGGGCCTGGCCAAGAGCCG
AAGTCAAAAGGCTTCCTTTGGGAAAGAACTCAGAGAAGGG
AGAGGGGAGGTCCAGACATTTGGGTTGGGCAAGCAGCCCA
CACAGCTGTCTGGAGTCAGCAGTCTCTTCAGAAAACAGAG
CCGGCACAGATGGGCCCAGGCTGTTATTTGGGAATCAAAA
GTCCTAGCAACCAACAAAACACTTTGGAAAAGGCCAACCC
CAACCCCATCTATTTCTCAGTGCGGTGGTCACTGAGCCCT
CCTGAGTCTGCAGCTTTGATCAGACGAGCGAGGTGGAGAG
ACTGGGGTGGCCTCGGGATGGAGAGCCCACGGTGCACGTT
GCCAAGGCTGGACTTCCATCTGCCTTCCTGGGGCAGGGCT
GTGGCTGTCTCCTTTACTGTGGAGGGTCCCCAGCCCAGCC
CTGGGAGTGAGTAATTTCAGGGAAATCAAGAGAAAGTACT
GAGTTCTTCCCATCTCTATGCCTTCTTTGTGCTGGCCAGA
TCCAAGTAATGTTACAGAAATTCACTTCTCTGGCATTGTG
GTGGGGACAGAGTTTCCTTAGCCAGACCTCAAAGAGCAAA
TGTCCAAGGAAAGATTATTAGAAGCTCCCCAAAGCTGCCA
GAGGAAGAGGAGGGTGGAAGAGAGAAGTCAGCTCCCAGCT
GAGGCAGCTCCTCTCAGCTTACAGGAAAGTGAGTGATCTT
CAGAAGACAGGCAGGAATTGCAGTGGAAGGGCTCCAAGGT
GGGCCAAGCTGATGTTTCCCAAGACCTGGTGCTACTGAGA
CATTTGGGATACTTTGGGGTCCATGAGAGCCAAGAGCAGA
TGAAGAAGGGGAGAGGAGGGATGAGCTGGGACGGGGAAAC
ATCATTTCAGGCTAGAAGGACAAGCCGGTGGAGAGTGCTC
ACTCTACTGAGGAGTCGAAAGAGTTAAGAACGGGAAGGCA
GCAGCAGGGAGAGAAGGCAGAGCTGGAAAAGGAAGGAAGA
ACAGCAGCTGTTCTGGTTTTGCTGGAGAGTGAATGGGTTT
ATTCGCCTTATGGTCTAAGAAGCAGAAAAAAATCTTTCTC
CTCTGGCGATAAATTCCCGACTTGCAGAAGGAAGTCTCCT
AACTACTGACCAGTTCCTCTTCGGGTGGGAAAAACTCTAC
AGCCAGTCATTCCCAGGATACCAACAATGACCTCCTCTTC
TCCCTCTGCCCCTGCCCAGATACAAGAATGTCCTGGGGAG
AGGTCTGAAAGAACTTGCCCCGGGGAAGCCCATTCCTCTG
CCCTGCCAGGCTGGGCCAGTGCTGGGAAGTTGCTCCTGCA
GCAGGGCTGGGCGGGGAGCACAGGTGGTGCCCTTTGTGCC
CGGTCTGAGGCAGTGCCTGGGGCTGCCGGCTGCGTCCTTC
TGGACAATGGCCACGGGCACTATGAAGGGACTCGGAGTCT
GGTGGCTTTGTGTGAAGTCCTGAGAAACTCTGCTGTCCTC
TGTACTTGGGCTTCCCTGGGGGTGTGGAGGCCTTTAGAAC
AAATGACCAGGAGGGAACAGAATGCACCCACGCCCACCAC
TCACTCGCTCGTTAGAGAACAGGGTCGGTGCCCCATTAGC
GGACAACATGCTTCTCCTTTTCTCTCAGGTCAGGAACAGC
TTAGGTTAAGTTAGCTGGACTCCTTTTCTACAGTTTTATT
CCCTTGCTCCTTGGGGTAGACATTTTGATTTTCTGGAGGC
GAGGGGAGGAACTTCAGCGTTCTGTGTAAGGGACATGAGT
GACCCACATGATCCAGACCACTCTGTCTTTCCCCACAGCC
TCCCTCTGCGCTTCTGGGTGAACGTGATCAAGAACCCCCA
GTTTGTATTTGATATCCATAAGGGCAGCATCACAGACGCC
TGCCTCTCGGTGGTGGCCCAGACCTTCATGGACTCTTGCT
CAACATCAGAGCACCGGCTGGGCAAGGACTCTCCCTCCAA
CAAGCTGCTGTATGCCAAGGACATCCCCAGCTACAAGAGC
TGGGTAGAGAGGTCAGTAGCACCCTGAGGACAGGCCGGTG
CGCCTGTCCCCCTGCCCATCTTCTACTCTGAGGCGTCCCT
GACTGAGGACTCAGACAGTATTTAATCCTAGTCTCAGGCT
CCCCTCCTCCTTCCTCATCCACACTCCCTGTTGTGAGGAC
AAAGGGTGGCTTTGTGCTCTGGGAAGTCAGACGATTATCA
TGTTAAGCACGGAGCACTGTGATAAACATTTTTGTATGTA
TCAGCTGGGTGTGGTAACTCACATCCATAATCCTAGCACT
CTAGGAGGCTGAGGTGGGAGGATCTCTTTAGGCCAGGAGT
TTGAGACCAGCTTGAGCAACATAGACCATCTCTACAAAAA
AAAAAAAAGGAGAAGAAAAAGTTCAGCTGGGCATGGTGGC
ATGCACCTGTTGTCCCAGCTACCCAGGAGGCTGCTACAGG
AGGATTCCTAAACCCAGGAGTGTAAGGTTGAAGTGAGCTA
TGAGGATGCCACTACACTCTTGCCAGTGTGATAGAGCAAG
GTTATAATCCACATTTTACTGATGAGGAAACTGCAGCACA
GAGAGGCTAAATAACTTACCTGGTAACACACACCAAGCAG
GTAGCAGAGCTGGGATTTGAACACAAGGATTTTAGTCAGA
GTCTGGGCTTGTAACCACCCTGCTGGGTGCAGCAGTCAGG
AGCTCTCAGCTGGAGGGAATCTCCCAAAGAAACTGTGGAC
TTAGTTCTGAACCTCTGCTTGAAGCAAGGGGCCAGAGGAA
GCCACATCAGAAGAGAACAAGGGAGGGAAACACTGGGGAC
ACCCAGTGCTCTCAAGGGCCATGGGGCCATGGTAGGTAGA
GGCAAACCCGAGTCCCCCATCAAGGTACCTGTCCTGTCCA
CCATGGCAGATACTACGCAGACATCGCCAAGCTTCCAGCC
ATCAGTGACCAGGACATGAACGCCTACCTCGCCGAGCAGT
CCCGCCTGCACGCCGTGGAATTCAACATGCTGAGTGCTCT
CAATGAGATCTATTCCTATGTCAGCAAGTACAGCGAGGAG
GTAAGACATGGCCCTAGAAGGAACAGAAACCAGCATGCCT
AGAGCATCTCAGCTAACCAGGGAGCCTGACTCAGTCCTTA
AATATTAATAACAATAGACAGCAATTTAGAAAACATAACT
GTGGAGTCAAAAGCCCTGTGAGCTCAAGAATCATTAGCAT
TCCTTTATAAGGCAACCCAACCTCTTCTGATTCACTGAAC
CCTTTCTTAGACATTTCATTGTCTCTCAGTCAGTGTGCAT
CCAATAAATAACACTTTTAATAATTTAATTGTTTTTCAGT
TCAAAGCGTTGTACAATTAATTTCATTTTTTCTTAAACAA
TGCATCAAACTATTCTTTGCCCTTGGGCAGAGCCTGTCAG
TTACATTTCAGATGAACAGGTAGACTTAACACAAATAGAG
ATTGAATAGGACACCTTTGGAAAATTCACAAGTCATGCAT
TAACATGGAACCTGACAGTGGTAACAGTAGTAGGGATAGT
TACCACTTGCACAGCACTTCCTATATGCCAGATCCTATTT
TAAACACTTAAGATATATACCAATACATCTATATATGTGT
GTATGTTTATTTAATTAATTGTTTCAATTATTTAAGGTTA
TGTTCATTAAGACTGAATGGAAAGGTAGACAGAAGGGTGC
TTGGGGAAGGACTGCAGAAAAAATGTCTTCTCTCCTGAGT
CCTGAAGTCTGCCCTACCTCTGTTTTTGTTCCTCAGCTCA
TCGGGGCCCTAGAGCAGGACGAACAGGCCCGGAGACAGCG
GCTGGCTTATAAAGTGGAGCAGCTAATTAACGCCATGTCC
ATTGAAAGCTGAGAGCAGCCTCCAGTTCCTGGGTGGAGGG
ACCCATCAAAGCAGTCACACGGGGAGTCTCAGAAGGAAGG
ACAAGTGAAGGGGATGAGGCCCCAGAGCTTGCTGCCCCCT
GAGATCCCCACCATGGGGAGAGGGGAGGGCCCCTCTCTCC
TCCACAGCCAAGTTTCATCACAGCCAGCTCCTGCTGGGGG
AGCCAGTGGGCGTCACCCATCCACAGCCAGAGCAAGCGAG
TGAGGAGCCGGGCCAGGATGAGGTGGTTCTTCAGGCTAAG
AGGCAGGAGCCTCAGGGTTCTGCCTCTGTGACTGCTGCTT
TGCATGAAACTCATTTGATGTATATTAGGGAAATAATGAG
AACTTTATTTAATTTTTTTTAAGAAAAAGGAAAGAAAAAA
CAAATAAAACACAACAAAAAGCTGCCCTGTTAATCCTGCT
CAACTTTTGTATAATTCTAATTTCTGTCTCCCTGACCTCT
TTCCCCACCCCCCATTCCTCCTTCCTCATGTAACTCCCGT
TCCCAAATGCCAGAAAAAGCCTACAAAGAGATGCTGAGAG
AAACTGGAGGGAAAGTGTCTGTCTCCTTTTCCTTGAAATT
AAAAGAGAGAGAGGGAGAACCAAGAGGAGAAGAAGAATGA
GCACAAGTTCACGCCAAATGCTTCGCAAAAATAGTGGCCT
GTGAAACTGGGACCCCGACAGCCAGCAGAGCACAGAACTC
CGGAACTCTGCCCAGATTGCAAAGCCACTGAGTCGCTCCA
CCTGGCTGACTGGAAACTGAGCTGTCCGTACCACACACCT
GTATATTTTCCTATCTTGAGAGGAGATTCGTACCTACAGA
GTGCTGATGCTTTCTGCTGCTGTTTTGTTTATTTTATTTA
ATCCCAAACCTCAGCAAAGGTCTTTGGTACTTTTCCTTTT
GGTTTCCCTAAAGTTGCTTTCAGAATTGGGTGAGGTGTGC
CTCTCCCAAACCAGATTCCTGGCCTCCCTGAGGACACTGG
GAGGCTCTACCCTTCACCAGTCCCTGTTATAAACCAGGCC
TCCTGGAGAAATGGTCCAGAGGTGTGTGGCCAGGCCTCCA
GGGGGTTCCGTTTGGGAGTTGATTTGGGAACAGGGGTGTT
TGGCTTTGCATTCCAATGCAATCTTCCAGTGGTTCCTGGC
AATTACAAAGAAAACAAAAATCAAACACTGTTTACAGAAA
GCAATACTTGAAGACTGTAGGTTAAAGAAGCTGCAGTATT
TATTGTGCTTTCTTTCTTTCATTCTCTCCTGCCTGGAGAG
AGGAGACAACCTTCCCTCATGCATGGATGCTCCCGACCCT
CTGGGCCTGCAGCACTTCCTCAGTGGAAATGACCAGGGCG
TGCCTCCGCTACCTCCTTTTGCCTCTCTGCCTCTCATGGA
CTTGTAGGTATGAACAAGAAGATGGTTTCCTGCTGCACCC
CTTTCCTGCTCTCTCTGACTCCTAATGACACCCAAAACCA
TGGATGGTCAACTCTCTTGAGTGTGGTTCCCAAACAAAAG
ACCAAAGCCCCATGCCTATGGGACCAGGGGCCCCACAGAA
ACCAGTGGGAGTCATCCAGAGGGAAAGCGCTGTGTCGGCG
TCAGGACCTTGGTGACCAGATCTTGCTGATGGTGACGGCC
ATCAGAATGTCCAGGCCTCCCACACTGGCATGGATGCCAC
CTTCATCTTCTCTGCAAGCAGCATTGGAGTTGGGGGTAAG
AGACAAGCTAAAGGCAAAGGGGTTGGAGTGGGGGAGGCAG
GAGAAGAGGTACTTCCCCTTTCCACTTTTCAAGGGGTTAG
GAATCCTAGGCCAAGAAAGACTGGCACAGGGTCATTTCCT
CTGTAGTTTAAACTCTGGGCCCTGGCTTCTCTGCACCCTG
CTTTACCTCCAAGTAATTCAAATTTCCAAAGGCTCTGCTG
ACCACATGCAATTCCCAGGAAAGGGCTAGGGGAGGGGAGC
ATGAGGCCTGGCTTCCATGCTTGGCATGTGGCTTTGGATC
ACTGTCTAACCGCACAGCAGACATCACCCACTCTCCTCAG
CTCTAGTTTCTTGCCTGAATGCAGCTGACAAATGGGAATA
GAAAAGCATTCAGCAAAATACTCAGGAAACTTGCTGTTTT
CATTATAATTCACAACCAGCCTTGCCAAGGCCACTTTCTT
CTGATAATCCACTTCTGTTAAAGTTTCTCCAGTCCTATTA
ATAGCCTGAAAGAAATACTAATGACTGGCCTTCCGCACTA
AGCCAAAGTGTTTGCTCTTCAGCGCACCCAAAGCTTATCA
GCGCAGAGCCCATAATTTATGGAGATGAAAGGAGAAGAGA
TAGGGGCGAGAAGAACGTGAGCAGGAGACTTTGTGCTGCC
ATAAAAAATTCCAGCGCACCCCATCTCACTTCTGAGCTCT
GTTTGAATGAAGGTTTTCTCATCACATGGCTGCCCAGACT
GGCACCCAGGCTCAGCTCCACCTTCAAGTAAAGGGAGGCC
AGACACGGCAGCTGCTCCTGCTCCAACCCTTAACCTCTGC
AGCTTCCCACATGTCCAACAGCTTATGCTGGTGATGCTTT
GCTGCCCCTGGGGCGCTTTCTGGAACCTCCTTGGAGAACA
AGTAGAAGAATGGGGGAGCCAACTGAGGAATGAAGAGGAA
AAAGGCAAAGCTGGCTGTGAGTGGTTTGGCCACATTTCTC
AGGATTCCATGCGAGAGTTGGCGAACTTAGGCTGGCAAAG
GAAGTGGCACAGGGGCATCCTTAAGGAAGGAATTAAGAAA
AAGGAAAATACAGCTGGACTCAGGCCATGAGAGTGAAAGG
TCGCAGAACTTGGCCCTCTTTCCAGCTTCTTACCTGTCCC
TCTGCCACCCTCTTGGCTTTGGATCACCAAAAACCAATGA
ATCCACACCGTGTGGAATGGGAGAGAGAGGGAGTGTGTCT
TCTCCTTGTCATCCAATTTGAGAATATTTTAACCTTGTGT
AAGGAGGAAGGATTAAAGCCACAGCCCCTCCCCACAAGAA
GCTATCATCTGGGGGGGAGAGGAGGCAGACAGGGAAGACC
TTCTCCAGTGTCTCTCCTGCTTCTCTTTGTTTCATGAGTC
TGCAGAAGTGACAGTGCTCTAGAAAAGGACAAGGTCCCCA
GGAGGGCGCTTGGCAACACAGAGAATGCTAAGGGACAACA
TGGAAAGCACGTCCCTGCAGAAGTGGGGCCCCACTTCTGC
CTTCTGCCCTCAGCATGGAGTCAGGTGCTGCAGCGCCTCT
CAAAACCGTTTCTGATCCACTGCTGGCAGACAGTTCCCTC
CTCACAGAGTTTGGTTGTTGAAAGTGCAGATCAGCTATTC
AGCTCACTGGAGGAGGGAAGGATTGCCTGCATGCACGCAT
TCACTCAGGATCACTTCTTAGGCAGCAGCTAACTGCCAGG
CACTGCTCAAGGTATGAGAAAACAGAAATGACAGAGACCA
GGAAGATCCTTCTAACTTCTTCCTATTTTTCAGGCTGCTC
GTTCCTGTCACCAACTTAGCAGCCTCAGTTCTCCTCTGCT
ATTGCCAGAGGACACGCGTTTCATAGGGCAAGGCATCCAG
CAAAGGAAGTGGACCAACCCAGCTGCCTTACCTTATCCTG
GGACATTCCCCCAACAGAGAAAACCCCTTGGTTTCTACTG
CCACCGTCTCTCCTGGGAGTACTTTGCCTGCTGCTTAAGC
ACCCAACCTTCCTTTAGTTCCACCAAATGAGTACAAGAAA
TAGCAGTAAGATCCCCAGCCCGGCTAAGTGAGAAGCAGAA
ACAATGGGTGTGCTGAACGAAAGAATGGTCTGGGCAGAAC
AAACAGGGAACTATTAGAAGCCTCTGGCTGATAAATGTCC
AGGTGCGTCCCCGTCACCATACCTACCCCCATTAACCTGC
TGCCAGTAAATACTGAGCCAGCAGCTGCTCTAGGGAGGCT
GTTTACTCCCGGCCACACTGTGTCATGCTCAAGACTCCTG
GAGCTGGACACAAACGGGAAAGAACTGAGCCTTAGTGGAA
AAAATGCCAAGTGTCCTCATCAACACAGGACCATAGGAGC
AGGTCGCATGGGGCATGTAGGAAATGAAGTTCAGGGCCTT
CTGATGCCTTGTCTCAGGAATGTGCTTCGAGGAAATGCTA
GCATCCTTTTCACAACTCATAGTCTCTCTTTCTCCTCCCA
GTTTCCCCCAAATGGGAAGTTTTATCACCTGGAGCTCAGT
GATCTCCACAAATGAAGGATAAAGTTGTATTCTTGGTATT
TCTAAATAGTACTAGGGGAAAAAAGTCCTAAGAGACAATT
ACCAGAGCCTCAGCCCAATAAGCAAACTGGAGGGTTCTCG
GCCTTTTGGGGACACCCACATCTCATCCTCCTCACCATAG
GGAAGCCCTCCCTTCACACCAAGCCATCTCCTTTCTGCTG
CAAGGGGAAGGTGGGGGCATCTTCTGGATTTCAGCCACAG
ACCTCACCTTGACTTCGCTCTTTACAATGGCATCAAAGGT
AGAGGGCATAATGGAACATGGCCCTCAGCAAATGGAGCAG
ATGTTCCTGAGTGTGTAGGGGAAGAGGAGACAAGCTCGTT
ATACCCTGAGTCTAGGGGCCGAGCCCACCTGCCTTTCCCC
CCCAACTTCTACTCAAACCCACTCCTCTTGACACACTGGA
ATCTGTACTATATATATTTTTAAGAAAATACAATGATGGT
TGTCTGGTTTTGTTGTTTTTATAGGTGTTGTGGAATAAAA
AACTGTAAGAAAATTAAGTATTTAAAATGTTCCAATAAAA
CGGGGTTTTTTGTTATTCTAATATATTATTGTGTACCTAT
TGTAAATATGAAACACTCCTATTTTGCAAGCCAAGGACAC
AATTTGTACTGTTGTTATATATAAAGTTTACTGAATAAAA
AAAAATCCTTAACTCTTCAAACAACCCTGATTATTCAGTA
GCATATATGCAGAATAACATTCGATGGGTATATGTAAGGA
AGGTACTCAGAGAAAGATGAACTAGCTAAGTTGTTCTGAG
GGGAGTTCTAGAATTGTCTTGGGAGACAGAGCTTATTAAT
GTCCAGTCATCATCATCACCATCTCACACACACACACACA
CACACACACACACACACACACACACACACACAGAGCTCCA
GCTTGTACGAGCAGGTGAACACTGCCCCCTAGCTCCAACA
CCCCAGAATACAGCTTTCCCCCTCTGGAGGGGTTAAGGCC
CCCTCCCAGGAATGAAGTGAGGTCTCTGAAGAATATGGAG
ATCCATCCCAGCCCTTCCTGAGAAGTGCGCGCATTCATTT
GTACAGAACTTGGATTAAGTACGATAAATTCTGGGTTAAC
TGCTTGGGATAAAACGGTAAATGAGAAAGGCAACATCCTT
GTCCTTATCAACTTGTTAGTGTGGTGAAAATCGTAAAGAT
TTGGAAAAAAGGAATGTTTTTGCCACGAGTTGGGAAGGGT
TTTTATTGTTGCCTCTCTCATATTTTCAGTGGAGGGATTG
AAGGTAAATCAAGGGAAAGATACCAAAGAGCCTGTGTTTG
TAGATCCAGTACAAATGAGGGACAAAAGGGAGGAGGCCTC
AGGCCTAAGGGAGGAGAATGTTCACAATACCAAAATAAGG
CTTAAACGTGGGGTATTGAGTGTAGGAATCCCGAGCCTTG
GCTCCCTCTTACCTGACAAGGCCAACGTCTTCTGTACTGC
CCTCTCCTGTACTTCCATCCTTCTGTGCTGTGTTCAGGCA
CTCTAAAGTTGGTGGGTGATGCTTCTCCTCTTACCACGGA
CTGGTAAGAGAATAGATAAGAATAAGTCAAGAACCCATGC
ACCTGACATCTCCGAACTGCTGTTTGCTTTCCTGATGATC
ATGGGGCCAGGAGAGTTTTCTGGGTCTTCAGCCTTATACC
AGGCACTAGAGTAGAGCCTCCTGAAGACCAAGTGCTGCAC
CTGCCTTCTGGGTGCCTCCAGGCTGATGGGGGAGAGAGAG
ATCCTGCTCCTCAGGCCAGTGGAATCCAATAGGGAAGGCC
AACATACAGATAACAGTGGGGCTGGACTTGCTCCTCTGCC
CTCCTCCACCCCACATTCATATCTCTCTCTCTCTCTCAGG
CAGGCACTCCCTTCCCAGAAAGAGTGGAGAGATGCAAAGG
CTGGTCCTGAGGGTGAGAAAAATGCAAACACAACACCAGA
AGGAGCCAGGATGGAAAAGAGTGCAGTGCTGAGGCGGGCA
CATAATTAGTGCATTGTTCTCAATAGCATGGTGGGCCTGG
GGAGTACACTGGAGAGTTGTTTTGTTTTCTTTTTCCCTAA
CATTAAACCATCTTCCGCTTCTCTTTGAAATGCAAACCTA
GAACCCTGCAGGCACTATATTGTTTTTTGGGGTTTTTTTT
TTTTAATGATTTTTTTTTTTTTACAGATTTTGGCTGGGGC
TGAGTTTGAACCCGCCACCTCTGGCATATGGGGCTGGCGC
CCTACTCCTTTGAGCCACAGGCACTATATTGTACCAGTAA
AAAATGTGTTCTTTCTCAGCAAAACCAATAGCACCAGAGG
CAGTGAGCTCTAGTGAAGGATGGGCAGCTAGACGAGACCT
GCTTCAGTGGCTGCCTCTCTGGGCCCCTGCCTCCCCCACA
GGCTGGGGTGCAGGGAAATTTGGGCAGAGGAGGCCATTGC
TCTGTCTGGAATCTTTACACAGTGAGTTTTCCCCAATCTT
CTTGCTCTTTCCCATCTCTCCCTTCAGCAACTTGGACTCA
GGGTACCCTCACCCTATAATTAAATACCTGCTGCCCAAAC
GACCATTCTCCAAGGGGGAGGAGGAGACGGGGGACGCTGC
CTGGTCCCGGGTCTGTCTTGTTCACTGTTGCATTTCTGGG
ATAGAACACTGTCCCTGGCCCATAGTACATGCCCATATAT
TCTGATAAAATGAATGATCAAATGAATGGAACTTGTGAAG
CACCTGCCAAATTCCAGCCACTGGAATATCTTTTCTGGTA
GAGTTCTCAATGTCATATGATAGAAGTGTTCCAGTTTTCT
AGTGTGAGGTTCAGAGAGGCTAAGAGATTTTCTTTTTTTC
TTTTTTTTTTTTTTTGTTTGTTTGTTTTTATTTATTAAAT
CATAGCTGTGTACATTAATGTGATCATGGGGCACCATACA
CTAGTTTCATAGACCGTTTGACACATTTTCATCACACTGG
TTAACATAGCCTTCCTGGCATTTTCTTAGTTATTGTGCTA
AGACATTCACATTCCACATTTACTAAGTTTCACATATACC
CTTGTAAGATGCACCGCAGGTGTAATCCCACCAATCCCTC
TCCCTCTGCCCACCTCCCCCCTCTCTCCCCTCCTTTAAGG
CCACACAATTACTTAGTGGTTGAACTACAGAGGTCTGATT
ACAAAGTTCAGACTGTGTGCTTTTTTTTTTTTTCTTCAGA
GACAGAGTCTCACTTTGTCGCCCTTGGTAGAGTGCTGTGG
CATCACAGCTCACAGCAAACTCCAGCTCTTGGGCTTAGGC
AATTCTTTTGCCTCAGCCTCCCAAGTAGCTGGGACTACAG
GCCCCTGCCACAACGGCCGGCTATTTTTTTGCAGTTTGGC
CAGGGCCAGGTTCGCCACCCTTGGTATATGAAGCCGGCGC
CCTACTCACTGAGCCACAGGTACCCCCCAGTGCTTTTTTT
GTTGTTGTTTTTACTTTTTATTTATCTATTTATTTCAGAT
TAATACGAGGGTACAAATGTTTAGGTTATATTGTTTGCAC
TTCTTATGTAAAGTTCAAGTTGTAGTTGAGCTCTTCACCC
AGGGAGTGTGCTGTATACCCTGACATTGTGCACCTTAGGT
GAGAGCTTTCTGATCATTTTCCCTTCTTCCCTCTCCCCTC
ATTTGAATTCAATTGTGTTTTTCCAGACTGCCTGCTTTTT
CCAGGGCATGGTACTCTCTTTCATTAGCTCTAGAGCTATT
TAATACTTGAAAGTCCTCCCCAGAAATGGATCCTTCGTCT
TGTATCAAACAGAGTCTATGTTAATACTCTTCAGCATTCA
TTAATATTCATATTTGTTCAACACAATCAACTCTATTCTT
CACTTGCTGTGAGCACGACACCAGACTAGGCACTGTTAGG
CACATAAAGAGGGAAAAATCTAAGTCCTAAAGTTATAGCT
TTCCCAGTGTTTACAATCTAACGTCAACACCAAATCATTA
TTCTGTGACAGTGGTTCTCAACCTTCTTAATGCCGCGACC
CTTTAATACAGTTCCTCATATTGGGGCAACTCCCAACCAT
AAAATTATTTTCATTGCCACTTCATAACTATAATTTTGCT
ACTGTTATGAATTGTTAATGTAAATATCTGATATGCAGGA
TTTATTTTCATTGTTACAAAGGGATCGCGACCCACAGGTT
GAGAATCGCTGTTCTATGAGAAAAAGAGTCATCCCTCTTC
TTAGTAGGAATTGTATATCATTTTTACCACAAATTCAAAA
TAATTTTGCCAGATTGCATCAGTAGGACTCTCAGAGATCT
GAGATCCTCAATTTGAGGTTACAACCTGCATGATTTGCCA
CTGAAGAGAATTTAGGGAGGTGGGTGCTGCTGGTAATCTG
TGCTTGATCACGGTGACACTGTGAGCTGTCAAACATCTCT
GCTCAGCAAGTGAGGGAGCGTCACAGAGGCTCCCACCTGT
TCTGCATTGGCAGCTGGAAGATTAGAGCCAAATATGTGGC
CCACCAACAGCACATGTGCAACACTTTCTATTTGGTGTTA
TTATGTTCACCCTCTTCCTGGCTTCACTGTCTGTGTTCTG
CCTTATTTATCTTTATTCTTCACCCCCTACTCCTTCTAAT
TGTGAAGTTTCATGTGTCCTTGGCTAAGAGCATAGCCTTG
GATTCATATTATCTTGGGTTGATTCCATCCTCAAGCTCTG
TGGTCTGGGACAAGTTACACAACCTCTCTGTGCACCAATT
TTCAAATCTATCAAACGAGGATAGTAGTATGTATCAAGTA
GTATGTAGGGTTTAAGTAAGATAACATAAGTAATAGATTC
AATAAGTATTACAATAGGTAAATGAACAAGAGAAAGAATC
CTCCTTTTATAAAATCCTTCTTTTAAAAGGCAGTCTGGTA
GGACCTATAGGCAGGAAGAGATGAAGGCCTCTATCTGACC
ATGTATTAAGCTGAATTAATACATACACTCCTTCCTTCCT
TCCTTCCTTCCTTCCTTCCTTCCTTCCTTTCTTTCTTTCA
TCTTACCCTGTCACCCTGGGTACAGTGTTGTGGCATCATA
GCTCACGGCAACTTTAAACTCTGAGTTCAAGTGATCCTCC
TGCCTCAGCCTCCTAAGTAGCTGAGACTACAGGCACCCAC
CATGATGCCCAGTTAGTTTTTCCATTTTTAGTAGAGATTG
GATCTCAGTCTTGCTTAGGCTGGTATCAAACACCTAAGCT
CCTGCAACCCACCCAACTCAGCCTCCCAGAGTGGTAGGAT
CACGGGCATGAGTGGACACGCCTGGCCTAAAACACATACA
TTTCAAAAATCAAAGTTGGTGCCTGAGAATTAATTCCATA
GGACACTAGGCTTGTATGCTGACCTAGAAAATGAGGAGAC
AAATCACTGTTTCACCCAATGTTAGAACTAGATCTGAACC
AGCCAATAAACATGCTATGGGTAAATGGAAAGTAGCAAAG
AGAAGTGGACTGAGCCATATTTCCATGTGCCAGGGCCACA
GAAGGGCCCAGTTGGCTACAAAGTCAATCGATGGCCTCCT
AAAAGTCAGGTCAAGGCTCATCCAAAAAGTGTTTGGGGCC
TAGTAGGAAAAATGTTCCTTCACTCAGAGAACCAGGGGAG
GCAGGTGTAGCTGACAGCTCTGAGATGAGGGCAACAGAGA
TGCAAATAGGATGGAGGTAGGAGGCACAGATTCCATAAGG
GCCTAGTCTCATTAAAAAGCCAGGGAAGCACAGCAGGGAA
GGGAACAGCAGGGAAGGGAACAGCACACTTTCCAGACCTA
GGAGGGGCACTCGCCTGTCTCCCCTCAGGGAGGAGTCAGG
GCACCTCCATCCCCAGCCGGTTTGAGATGAGTATATTAGT
CAGGATTTTCCAAAGAAACAAACCTGAAGAAACCAATAAA
ATATATGTGTGGGTGGATGGAGGGAAAGATGTTAAGAAAT
TGGCTCACAAAATTGTGGGGGCTGGCACGTCTGAAATCTG
TAGGCCAGGCTGGCTTCCCAAAAATTCCAGCAAGAGCCAA
TGTTGGAACCTGGAGACTAGAGACAGAATTTCTTCTTCTT
TGGGGAAACTTCAGTCATTCCTCTTCAGGCCTCCAAATGT
TGGGTAAGGCCCACTCACACTATGTAGGATGCTTTACTCA
ATGTCTACTAATTGTAAGTGTGAATCATACCTAAAATATA
CCTTCACAGCAATATCTAGATTGGTGTTTGACCAAGCATC
TGGGCACCATAGCCTAGTTGAGGTGACACATGCAGTTAAC
CAGCACAGTGAGGAAAAGACATGTCAATCTGTTCATCAAA
CACTGAAACTAAAGCTAAGTCCATGTGACCCGTTAATCCA
CCCACTTTGAAGCCGTCTTAATCTAGTTTCTTTCACTCTT
AGTCTCCCAGTAGAAAATGCTTTTGAAAGATTCCAGCTTT
TACTGGCTAACCAAAGAAGAAAAAGAACAGACATCAGGGG
GGATGGAGGGCCTTTGAGGGGCAGGGAGTGTTCCGGCTTC
CAGATCAGGAAAGTGGGTAACTCTCAGACTCACCAAGGGG
AATAAAAGGGAGTGGGAAGATCTGGAAGCCATTTCCCATC
TGGTCTTTCTCCTGAACCCCTTAATATCTGTATTATCCTA
GCTTCTGTATAAAAGCCCCACCCAAGAAGTACACACCAGA
AACTGGTAAAAAAACAAAAAAAACATATGGTTGGTTATTT
AATCTCCAAGAATTGTGCAGTCTCCCAATCTTCCCAGTCC
ATCTCCCCAGCCTCAGGTCTCTTTGGCCTCCCCTCTTTAC
GTGGCTTCATTTCACAGTTCCTGATTGCCATCACAGGTGC
CCCAAACTTCTGTGACATGTTGCAGAGAAGCTCGTGTGGA
ATTCCCTTTTGCCACAATCATTATGGCCTTTCTCTACCAC
GCTGCAGCATTCCAGAGCAACCCCAGTCCCTGAGGAGAAG
AGCATACAGCGCCGGATCCTGGAGAATAAGAAGGGAGCCC
CTGATGATCCTGAAGATGCCTGACCCCACCACTACCTGGG
ACTGACCCTCAGTGACCCTGTGACTCAGTAAAGGTCACAG
GTTCCTATCAGAGGTGAGTCTCAGACAGTGAACTCTGAGT
TTGGGGGGCTACCAGAACCCACCTCATCCTCCTCCACATT
TGAGGCAGCTCTGGGTTTTCACTTCAACTCCATTTACCTG
TTAGAAGCGTAAGAATTCTGAGAGAGAATGGAAATACACA
TTGCCACTCCTCTCGACCATTCCCTCCAAATGCCAGGGTC
CTAAGGTTTTCTTCAACCTTAAGGAGTATCCCTGTTCATT
TATTTATTTCATTAAGTCTTCAGAGAGCCATTTATATGTT
CTTCTCTGTGCTAAGCACCGGGAAAGGCCCAGGACCTGAC
CTCTTAATCTTGTGAGCCTCTCTGGCCATGACGTTCACCT
GGCAGGGATGATTTAGTACGTCTGCGGTGCACTCAGTGTA
TTGCTGGCATTGCTGCTAGCACTTCACAGACAGGATCTGA
GTGACTCCCATGAAAGCACAAAGAAGCAAATATTCTTTAC
TACCATTTTGGAGATAAGAAAACTGAAGCTTAGAGAACTA
CACGCGTGTGACAAATCATACAGAGTTGAGTGACATTCTT
GGAATTTGATCCCAGATCTTCACAAGCTGTGGCATCAGTG
TCCACAGAGAAAGGCCCATTGCTCTCCAGGCGCAGGGAAG
GACCCTCACCTGTTCCAGCACACAGCACTCAGAGCAGAAG
GGGTAGATGGCCCTCGCTGCTCAGACCCACTCAGAAATAG
TGGCACTCAAGTGTCCTGGGCCCATCCAAACCCGGGGAAG
AGGCAGAAAAGCACAAGACTCTCAGGAGGCTCCTGCTACT
GTCAATGGCCTCAGGAATCTGCCCTGCCTGTGGGCCCTAA
TCCACCACTAAACCACTTGGGTGGTCTTGAAGAAGCCTTT
CTCTTTGGTTAATTTCAGCTTTCTCCTTTGTAAATTGAAG
GGTCTTAGGAAAGATCAGTAGTTTGCAACTTTCTATCAAG
AAAGAATCATACAGAATCCAGATCTAAGCAGAGTTGCTCT
GGTGGAGACAGAGGGGAAGTCAAGGTCAGCTCATTGCAGC
TTCCCTTCCTGCACCAGGCTGCACCCCCCTACACACACAC
ACACTCCCCCCTCTGTTGGGCCCTGAGTGCCTCAGAGCAC
CCCAAGGTTCCCAGGAACACTAGAGGGACCCAAGGGCCCT
CCTGGCTCTGAAGTCTACCACTCTCCCTATTAGGCAGGGG
TAGGGGGAGAGAAGTGCCAAAGGTCAAACTGGAATTAGTG
TCTTAGAGCGCAAAGCCCCATCCTGCCCCAGTAATCCTTG
CCTCCTGCACCTGTGCCACTTTGAGGCTTCTGTGAACTGG
GACAGAAATAGAGCAAGGTGGTGAGATAATTATGGCAAGC
CCAGCAGTTCACAGACTCTGCCAGCGCAAAACAGCAACAT
GAGACTGCATTCGCCTACTCCAAGAGCAGGTTGAAGGATG
ACTCAGCTCATACAGATGGAAAAGATGAAAGAGATGAGTC
AGAGGTCCTGTAAGTAAGAAAAGGGACAGCCTCAGGGCTC
AGGTGGGACCCTGGAAGCCCTGCCCTGCCCTTCTATAAAG
TGTAGTCAAGTATGCCCTGCTGGGTATTCAGAATGAGGCA
GAGGCAGCTCCATACTCTGCAGGTTCAAAGTTGGGCTGGA
CATGAATCCTAAGGCGGGGTCTCTCCAGGCCTTTCTTCAG
AGGAAGCCCAAACCCTCCCTCTCTCCAGAAGAAGCTCAAA
CCCTCCCTCTCTCCTTCCCCAGAACTAAGAGGCTGGTGGA
AGTGACACTGCAGAGGCAACGGCTGATTGTGCGACCTGGG
GCAAGTTCTTCGACCTCTGGGGCACTCTCTCTCTTTGCAG
TTTTTGTGATTTCTGTGACTATCAGAATGGCACAAATACA
ATTTGTGAACCAGGGAAAGAAAATGTCTCACAAAGAAACT
CGAAGTAACCAAAAGGAACACAGGGGCCTAGATTCCTAGC
CCAGAGTTCTATTAGCATCAAAGGGAAGTTATAAGAATAA
TTATTTTATTATTTTATTTGCCATGAGCCCCCCCCAAAAT
GCAAAATTCCCCCAGGACCATATCCTTCTCTACTGTCAGT
CTGCTCATGTGTTGCCCCTTCCAGACAGCATTCAAAATAT
GGTTGTTGTTTATTAATTGTGGATTATCAACAAGATAGAA
TGCTACCGGCCATTAAAAACTGAATGAGGGAACCAACTCA
ATAGTTAGATATCCCTGCTCTTAGAATAGGCTAAATGGAA
ATGAGAAAAGCCCACCATAATCAGTACACAGTGGTTATGG
GTGGAGGGGAGATGGTATGCATACTGTAGATGACTAAAAC
TTGACCTGAAACAAATTTAGATTGTATTTTTATTAGTAGG
CATTCAATACAGGAATGCTTATTATTTTTAGATCCTGGCT
TCTTTTAGTCATATTAGCCATGGTTTGGGCAGAAACTGAC
CAGGTCTAAGAACACTTTTTTGAGCAATGGGCTTCCTGAC
CCCTCCTCCCACCACACCCCGCTGTACCCCACTGCACACA
CAGGCTCCCTCCCATACAAACTCAGCCCCAACAGCCATCA
GGTCTCAGGGCCAACTTGCCTGCCTTGCAGGGAGGTGTGG
CACTGTGGACAGAGGGATGGAGGCAGAGCTTCTGCCCCTG
CCAAGTCACCCCTCCTAAGCTGACCCCACTAGCCTATGTG
GAGAAGGGACTTACGAGACCACTTTCAGTCAGCTGGTCCT
CACATCAACCAGATTCTGGACTTGTACGTTACTCAAACCT
CCAGGAGCCGAAACCATTTTCCGCAGAAGATCCACTGCCC
AGTCAGCTGAGTATTGCCTCATAGTCCTGTGGTCATAGTT
CTGGCTGACTCAAGCATGCACGGCCCAGAAGTAATAATCA
TGGATTTTAAAATTGGACAAAACTGGGGTGAGAAATAGGC
TCTTCCATTTGTAGCTTTGTGGTTGTAAGTTTCCTCCCCA
CTCCTAGCCCGTCTACTAACATGTAAAAAAATGTGGTTAA
TATTAGCTTAGTCAGTTATGGTAAACATTAGCACTGAGGT
GTGTAAAGCCCTCACTACAGGCCAGGCACTTGAGAAATGG
GGGGATTTTTAGTATATCGTTGTCATCTTGTACTCCCTGA
AATGTTCCATCCAGCTCCTCATTCTTCTCTGAAGAGTATG
GAGTCAGGAACACCCTCTCCACCAGCGGAGAGGGGGGCAG
TGGTGGGGATCAGAACTCAGTCTGCACCGGCCCAGGTATT
TCTGGGCCCTAACCCTCGCCTCAAATTGCTCCATCAAAGT
CCCTCGAGGCACTAAGAAGCCTCTGACCAGAGGCTTTAAT
GCAGGAGCTGACTCTGCATTCAGGAAATGAATCCTGGTTT
GGCAGAAAGTGAGCAGTGACACCAAGAGCCATCTGGACCA
GGTGGCACTTCCAACCAGTGCTGGGAAAGACCAGACAGTA
ATTGAAATACTATGGCATTAGGAAGGCTATGTTAACCAGG
TTGATGAAAATATTTCAAATTGTATATAAAACCAGTGCAT
GGTGCCCCATGATTGCATTAAGGTACACAGCTATGATTTA
ATAAGAAAGAAAGAAAGGAAGGAAGGAAGGAAGGAAGGAA
GGAAGGAAGGAAGGAAGGAAGGAAGGAAGGAGAATGGCAT
TAGCACAAGAATAGGCAGGTCAATGGGATTATATAGATGG
CTCAGAAACAAACTCTACTCTCTACATATATGGTATATAT
TAAATGTTAAAAGAAGCATTATAAATCATTGGAGAAGATG
TGAGTTATACCAAAAAAGGGATCTGGGAAACGTGGCTATT
GGAAAGGAATTCATTTTGATTCTCATCTCATAAGATACAC
TAAAATTCCATTTAGATCAAAGAATCAAAGCTGCAAAAAC
CATATAAAGGGGGAAGAAACATAACATGCCATTTTCCTGA
ATGGTAAGACTGAATTGTATAAAGATGCAAATGCTAGCTC
GGTGTCCGTGCTCCGTGGTTAGGGCACCAGCCATGTACAC
CAGGCCCTGCTAAACACAGTGGGCTTGCACCAGGCCTGCT
AAAAACAAAGAAACAAACAAACAAACAAACAAACAAAAAC
AGCCAGTGGTGTGGCAGGCACCCGTAGTCTCAGCTACTAG
GGAGGCTAAGGCAGAAGAATTGCTTCAGCCCTTGCAAGAG
TTTGAGGTTGCTATGAGCTGTGATGTAACAGCACTCTATA
GAGGGCAACAAAGTGAGACTCTGTCTCAATTCTAAAAAAA
TTCAAATGATTCATGACTTAAGATATATGTTAAATTCAAT
TATTTACAAAATCCCAAATGGGCTTGCTTTTTTTTTTTCT
GGACAGTATGATTCTATAATTTATTTGGAAAATACATAAG
CAGGTGTAGCCTTTTTTCCTAAAAAACAGAATAATTGTGG
AGGTTTTGTTCTACCAGATATCAAAATGCTAAATCTCAAA
TACAAATATGTCATATTTTAAAATACATGAAGGTATAAAG
ATAAAATATTTAAAATAGTGTGATTATACCAGAAGAAATA
AATGAACAGAAAAAGACAGCTTAGAATGGGTATACTGTAT
ATCAAGACATTATCATGTGATAAAAGTAGCATCTAAGTCA
GTGGGGGAAAGAAAAAATTATTTAATAAATGATGTAGGGA
TAAATGGTTAACTATTTTGGGGGAAACAATTTAAATTCTC
AACATGCAACATAAAACAAAATAAATTTCAGATGAATTAA
GAGGTAAATGTAAACAAATGAAACCATAAAATACTTAGAT
AAAATATTAGTGTCTCTATCTCAGTGTGGAGATGAAATTT
CTAAGCATAAAAGAAATCACAAAGAAAAAACAGATACATT
TGGCTACATAAAAATTCAAACCATCTCCATAAAATCATCC
CAGAAAATAAAAATAAACAGAAAAATCAACCTGAGAAAAA
TGTCTACAGCAAAAACATCAAAAAGTTAATGTTCTTAGAA
GACAAAATAGCATTTATACACATAAAAACCTCCACTAAAC
CCAAAAGAAAAATGTGCAAAGAACAAGAATAGGCTATTTG
CAGAAGAAATAGAAATGATTGCTTAAACACACAAAGAAAT
GTTGAAGCTCACTAGCAATCAATGTATGTGAAGAAAACAC
AATAATGAAATATAATTTTTGCTCTATCAAATTGGAAAAT
ACTCATAAAAGTTCATGCACAGTATTCATGAAGAAAGCTC
TGGCACAATGATGGGCCCTCTCACACTGTTGGCATGATAG
AAATTTATGCAATATTTCTAGCATACATATAAGTCTCAAA
AACCTTTGAAATATTCATTTCTTTATTATAACAATTTTAC
TTAATTTTTGAGCAAGTTAGAATAAGGATAAAAATATAGG
TACATACCTTTTATCTATAATAATAGAAACAAATTAAATA
TCTGCTAATATGGGAAAGTTAAATAAATTATAGTATAGCC
ACAATACAGGATATTATACTCTCATTGAAAATTGTATCTA
CAGAGAATTTTTAATCATTTGGAAAACTGTTCATAATATG
TGATGGGAATAGGGCAATGGGATTATGGGAGAATTTTATT
TTATTGCTTATTTAATCTGTTTCCTCCCCCCCACCCCCAA
ATTTCTATAAACATAATAATGACAATTATAAATTTTCTTT
GAAGAAAAATACTGTACTCATAAACTCCTCATCTTCCACA
ATTACTTGTGTAGAATAGCAAAAGGTCCTTTCCAACCCCC
CATCTCAGCGGACTCTCCTCTCCTAGGTCCTAAACTGAAT
TGGTGACCTCTTTTTCTCCCCTAAGGTTGATCAGTCTGGA
GGGTGGATGGCGTGTGCAACACATGCACTTTGTCAGAGGT
CACACCACCCTCAAAAAAGCAATTCCCCAGATTTTGGCAT
TGGCCAAACCTACTTGGTTTCCCATCTTAGCCATGCCAAG
TACAGATGCTGGCTAAGGATCCTGGGAAAGTCTCTTCTTT
GCTTCGTGAGGGTAGGTTCCGCGCATGTGTTACCCAGCAT
TGCATCTCCAACGCCTAGCTTATAACAGAGGAGTCCACAA
ATATTGATTTGTTGAGTGGTTACACAAGTTACCTGTTCTG
TGAAGTGGCTGACATAAGCCCACTTCACAGGGTGGTTGTG
AGAACCCAATGCAAGTATCACATAAATAGACCCAGCATGG
GTGCCTGGCAAAGCTCCGTGTCTGTGCCACACCTGGCTGA
CACAGAGCAGGCCTCAGGCTCTTTCCTCTCCTAAGATTAG
ACTGCTTTGCTGAGGTTATAAATGGTTCCATCTTGTCTCT
GAGTTTTCTCAGATGGTCTGAAACACGTGGCTTTTCTCCA
TCTTCCTCCTGGTTTCCTCTGAATCGATTCTGCCACTGGT
GAAGGGCAGTAAATTAATAACTAGATTTCCCCCACGACAA
CAAGCCCAACAACTAATTGGCCCGATATCTCCCTGTTGCT
GTATCACTTTGGGATTTTTCTGGGTGAGATATAAATAAGT
CAATTCTATTAATGAGCCATTTGGCCAAGGGAAGAAAATA
TACTTCCGAGATCCCAAGAGACCTGGGGAAGCCGCTCAGT
GGCCCATGGAGTGAAAGACTTGATTACAGGAATGAAGTAC
TCAGCCCTGGTGCCCTCCTCCCTGCAAATCTGTGCTCTGG
CACACTCCTCTCAGGCCTATGGGGGAGGGGGAAGTGAAGC
TTTGTTAAGTTTAAAAATTATAATTTAGATAAATCTGTGC
ATTCATTGGTCTGAGCGTGTCTCTGGAAAATAATAGTTAG
CTGGGTAGAACCTGCTGCATTCCAGGGGCCTTTATTGTCT
CCATATAATTAAGTCCTACACTGAAATCCAATTACAAATG
TTCTCAATTGCCCTCCAGCTAAGTGCTAACAGAAGAGGGG
AGGAAGGCTCCTGGACTTAAATAACTCTGGATAAAAATTA
ATATCGTGGCCGTGGTGGCTAATTAAAAGTGGTGCCTCGA
TTAGCGGGCCTTTATATTAATAAATGAGACTATTATTATC
ATATCCCACAACCAGGGGCCTTATCAAGTCTGCTCTGTCA
GCCCTCCTCTTGAAAGCACAAGTTCATTGCCCTGAGTACA
GGTTTCTGCAGGAGCGAAGGGGACAACTCCATCCCATCCT
GCAGTTCACTGAGGTCGGCATGTTAGCACACACAGCCTTG
TTTATGCCACACACCAGCCCTGATGATATGTGTTAGGATT
CTGCTTCACTGATGAGCAAACTCAGGCTTCTCATAAGAGG
CAGAGCTGGGATTCAAACCTGTGACCTCAGGACCCTAAGC
ACAGTGCTCATTCTACTACACCAGCCCACTGTCCTTGCTG
AATGGGTTGGATAGATGGGGAGTTTACTACACAGTGGTAC
ATAGAAGCTAGAAAACTCACCCTCAGTAGACTATCTACAT
TCCTTTGTTGGCTGGTTACTGACTAGTTTCCTCCTCTGGG
TCAGGCACTCACTGTTTTAGGCACTGGACAAGATGTCCTT
GCTCTCAAGAAGGCCTGAAGGTATTCAGAAAGGCAAAGCA
AGTTTATGGTGTAAGCAAGCACCAGAGACTACCAAACCCA
GGTGTGTGGGATCAGGAAGATTTCTCAGGGGAGGTGGCAT
CTAAATTGAGTTTGGAAGAACAAAGAGGAGAAACTCAGGC
CAAGTGGTAAGTCAAGGGGAAGAGAGTTCCAGCTAAGCAA
ATCCAGTGGGCAAGGCACACAAGAATCACTGTAAGCAGTT
CACTGGGTCTGAAATCTAAAATTCAAGGTGTCTTATGAAA
AAAGCTGGGGGAAGGAGGACATGATCAGACCTGGCCTTGC
TGGCCAGGCTCACAGTTCACCCCAAGGGGGATGAAGAGTC
ATGACTGGTTTACAGCGGAGTGATCTGAGCAGAACTGCTT
TGTGTGTCCATCCCTCTGGCAGGAGGGTGGAGCACGAACG
AGCCACAGGCCACCCTCAAACCAACAGCCAGGTAAGAGTG
ATGCAGGAGAGACGTGAGAGTAACAATGGGGATGGACAGC
AGCAGCCCCTTCCAGGGAAAGGCAAGACACAGAAACAACC
AAATCCAGTGACTGATCACAAGTGGAGAGTGACAGAGAAG
TGGCAGCCATGTCTGACCCCAGTTTTCTGGCTTGAGCAAA
GTGGGGAGATTCCAGAAGGTGGGAGAGGGAGAATGAGGAG
CAGCTGTGGGTGAAAGTAAGTTCAATTTTGGACACGAAGA
AGTTTCATTCAGTTCCTTAGGGATATTTAAGTCAGATGTC
TAATAAGGCACTAGAGGCATGGGTCCAGAGCCCCAGAGAA
ATAATGATCTGGTGATAATGTTTTGGGAATTATCAGGTCA
CAAATGAAGTATGATCATAGTCAAAATCATACAGGGTGGG
TGAGTGGAGCAGCCACTCTGGGCTTCACTTTTGTTCATCA
TTTCAGCCCAAAATTACTATGCATCTCCTATATGAAAGGC
ACTTGTCTCTTGTCACCAAGCATTTTCATCTATTAGTGTA
ATATTTCTTTAGTGACAGTAGATGAAGAATGTCATGTCCA
ATTCCCAGCCTTGGCTAGACACCCCTCAACCCACGCAGAC
ACATTGAATTAAATGCGAATCATCAGTACCTGTCGGCAGT
CCCGTGAACATCGATTGAATTCCAGCTCTATGCCCAACCT
TGGGGTGGCCTCTGATTTACTCCAAGCTCCGACCTATCAT
GAAACCAGGAGATTGAGCCAAAATAGCCAAATACTCTCTC
AAGTTCAGAGAATATTTACTCTAAGTCACCAGAATCTCAT
AATGAAATCCAGACCTAATCGTTTCAATGTCTAAATTGTA
AAACTAATGATAATAATGAATGAATGCCCACTGAACTTAA
AGCATGAAAGCTTTAAAGTGAGGGTGGAGTGGAATGAAAA
GGGAGGAAAGAGAAACATCTGAAGACAACATCTTGTTTTT
ACAAAGTAATGGGCCAACAATTTGCCCTCCATTAGCTAAC
AAACGCAGGAAAGTCCTGACTGATAGGTGCACTCAGAGAA
TGGGGGAGGGGTCACAATGTGATGAATTTCCTCCTGGTGA
GGAGATTGCTTCAGCTTTCTTTTACTAAACATCTTACCAG
GGTTGTCTGTTTAAGCTTTCTGGCCCTAGTAAGTCAGCTT
GCTTGCTCTTCCTGCTTTTGGGTCTGACCTGGGGCACGTG
AGAGGCAAACCCAGCCAGGGTGAGGTTCAGGAGGTAGCTT
CTTACACAAGCCTGTGAAGTGTAAAGGCAGAAGGCAGATA
GATCACCAGCATTGTGTCTGGGGGTCCTCAACATTGTGCC
AAGGTCAAAGCCACACAACAAGGCCATGAACTGACCATTC
ATCAACATAGCTAGAGATAAAGATAGGGACCAAAGCATGA
GGCCAGGAGATGGAGCTGGTCAGGAAGCAGGAGGACAGGG
TGCAGGGCAGCAGTGCATGGGAAGGAGCCTGAAGGAACTC
CAGAGCACAAGACTTAGTGATATCTGGGAATGTCAGTTGC
CCAATGTTGCATAATGAATTATCCCAAAACTTAGTGGCTT
ACTCTTACAGTTGTGGATCAGGAATCTGGCATGTCCTAGC
TGGATGCCTCTGCTCAGAGGCTTTTGTTAGAATGAAATCA
GGCTGGAGGCCAGGGCTGTGCTGCCTCTAAAGCCTCGCTG
AGGGAAGGAAGGGAGGAGAAGGATTAGCTTCCCAGCTCAC
TCATGTGTCTTAATTTCTTATCACCTGGGCCTCCTCCACA
AGCTTCCTGAGGGTTCTCAAACATGATATCTGGTGACTAG
GGAAAGAGAGAAAGAGAAAGAAACAGAAAGTGACAAGAAA
ACAAAGAAAGAGCAAGCACTCCAGGTGGAAGCCACAGTCC
TTTTATGACCTGATCTTGGAAGTGATGTGTCATCATTTCT
GTCATGTTCTGTTCAATAGAAGCAAATCTATGCATCCAGC
CCACACCAAAGGGGAAGTGTTTACACAGGTGAGTGAATAT
CATGGGACAAAGAACATGGGGACCATCCTAAAGGCTGCCC
ACCATATATATGGGGGTTGCTTTAGAGTTCCAAGGTGGGA
CTGGATGGGTGGGAAAGCCAGGTTCATCTAAAGGGCCATG
AATAGCTAGACACTAGTGTGTGGAACAAATGTCTTCTTGA
TGGATGAGAATCCTGCAGAATTTCTGGATCATCCATTATT
CACATGGGTTATTATTTTGCACAGCAGCAGATACTGAGGT
AGAAAGGTGTAGTCAGCTAGGGTAGCTATGTACCAATTCT
TGGATAGTCTCTAGAAGTTGACTTTTTGACCAAATCACTG
ATGGAATCCTGACATTTGTCCCTCTTCCCCTCACTAATGC
TTCCTTTTAAAAATTTTCTCTTTTATTTTCCGTGCTGCAA
ATTAGTCTTGTACATAAAAGGCACTAACCCCTAATTGTCT
GCACTTTCTCACAAGGCTGCCTTGATTGATAAATCTTCTA
GGAGCAGAGCTGCAGTACACATAGAGACTGTCACATTAGG
AAAATAAAGTCTGTATCTCACAGTGGCTTAAGAATCAGCA
AATCTGGGAAGAACAGGGTGTGTGATGTACGGTCAGAGTG
ACCTGTCATGGCCTGCCCCACAGGGAGGTCTGACTCAGTG
CTCCCTCTGCTCCCAGAAGGAGCACTGAGTGGAGGGAGGG
GTGGGAGGCAGAATCCTGGGAAGTCCATGAAAGGGACACA
CAGGGCGACCTTGACAGCGACTTTCATACCGGGACTTTGG
GGAGATCCTGGTTGACAATGTGTGCTGTAAATACATACAC
CTGCATGGTTAAGAACAACCAGGGATGAGGCCAGTTCTAT
GGAGAGGAAACAAACTGCAAAAAGAAAAAAGGGACAGTTA
GTAAGATGTGAAGAAAGGAGGGGACATGAGAAGAGAAAGA
CATGAGGTGGGAGAACCCACAGCAGCCACCACACCCAGCT
CAGGGCACAGCCACGATTTCTCCTTCAATTCCCTTAACCA
GCTTAACTGGGCTTCCACTGCAATCTAGGCCAGAACATCC
GACAGACAAAATTGACATCACTCCTGTTCTCTCAGAGCTC
AGTGTGATGAAGCTCACAGGGGAGACAGCAGGTCATCAGG
ACCAAAGATATTGAGGCTCCTTCTACCAGCATGGCGGAGT
CTGTGTCCCCCTGACTTGCAGCCCATCTGCAAGGACGCGA
CCTGAGGAACAACGCCCCCCAGCCTTCCTCACACTAAGTC
TGAGCCGCAGGCCTCGTGTCACACACCTGCTCCTGCTCTC
AGGCCCCCACCTTGCCTCTGTCCATTCAGACTCTTTGGAA
GTGGCAATGGTATGACAAAAAGCCCATGGCTGCTATTTTT
TCTGAGATTGGATAAGAGAAGCATCCCCTAGTCCTGCTGA
CAGGAAGAGGGGGGCTATCTAACAGATCTCTGCACGGGAC
AGGCAGGAAGAAGTTTAGCCTAAAACAGGCAGAGGCCTAG
TGTCCCCTCCCACTCTGTTTGCCTCGTACCAGCGCTCTGG
CTCCCCCTGGTACTTACATGGGCTGACCCTCTGGGCTCAC
TGCAGCGAGGACAGTCTCCACTAAGGACAAAGATGGCAGC
TGGTAGGACTCTAACTACAAGGTCGGCATCAGGCCTTGGG
ACCACTCAGAGAACTCCTAGTGTCTCCGGTGGGTGGGCTC
CTCTCCAGCCTCCAGAGAGGGCAGCTATCAGATCCAACCC
TTTAGATTTCTGGTTACAATTCTGGAATAGGCCATGGAGG
CAGCCCTCAGTCATGTTTTCCAGTCTTCACTTGCTTTTGT
GAGTACATGTATCTTCCTGATGTCTGTTCTGGATCCCTCC
TGCCATTATTTCTTTCTACAACTAAAAGCAAAGAGCTAGA
GTTGCACAAATGCCACCGAATCTGGGCACATAAGCCAAGT
GCCTGATGGTGCTAACTAACCACTAACACTGCTGAGCTGA
GCAAGGGGCATCTCCAGTAGGGCTGGGAAAGGATAGAGGG
GACCCAAAGTGGAGAAGGCTTCCCCAGAAGCCCAGGAGCC
CCCACAAAAGCCAGGGGACATATTCCAGCACATGCATCTC
CCACAGCCCTGGCTACACCAAAGGGCCTTGCAGACACACC
ACTATGTGAAACTGAGACACCGGCTGTGGGAAGATGGCCT
CCAGCCCCATTGCTGTCAGTGGTTGTCACAGAGCCCCTCT
CACTGGGCCTAGAATCCTTAAATTCTCTGACTCTACCACT
TCCAAGCAGAGCTTCAGCATGCACGTTGAACCATCTTTTT
AATTTTCTGGTTGGTTTGGCAAATTGCAGATCCTCTTTTC
CTAGAGCTCCAGGCCTATGCACAACTTCCATTTGTGTGTC
TGTGATGCTTTTCCCTGCCCAGCGAGCACCAAAGTCCAGC
CTCTCCAACAAATGAACCTCCAGCCACTCAGGGCCTGTAC
CATTCCTATCCCTCTGCCCTCCTAATCCCACTGTTCCATC
CCTAAACCCCAGCCCTAGACTCACCAGTGGGGCAGTGCCT
CAAGCCAAGAAGGGCAGGAGAGAGAGCCGGGAGTGGGAGG
CTGAGAAATCAAATCCTTGGCCCCTCACATCCACCACTGC
AATCACAGCCCCCTGAGCCGACAAAAGCCCTTGTTAGAGC
CAGTGGCTCCAGTGCCAGCCCAGCCCGTTGGAGTAATGAC
AGCCATGTGCTACATTTGCCCAATTCTGCAGCTGGGCTAA
TTACTGTGGTTCCTGAGCTTGGGGTCCAGCCCCAAACCAA
ACAAATTAGGACAAAAACCGTAAGCTTCTTCATTGCCCTC
ATTTCAGGCCAGCAAATGGCTAAAGGACCCTTATAATTGA
TAACAATGCAATAAAAACCCACCACCTGTCCTTTATCCTA
GGGACTCGGCAGCCTGGCCAATAGCTCAGCCCGTCCTTCA
TTGGCCAAGCAACATAGAGTTTTGCAAAGCAGCATCTCTA
AGTGCCAGCATCGCCCCCAGGAATAATCTGAGACCTGTCA
TATCCCAAGACGTGGCCTGGCCTGGAAGATGTTCTGCAAC
AGGATTAGTAGGCTAAGTGGGAGAGATGGGGCTAGACGTG
AGACTGATGCTTACCAGGTGGCGGATGCAGGGTGTATGCA
GGGAATTACAGAAGGTGGGGGCCCAGGCCCTTGGGGTGCA
CCTGGGAGGGAGAGGTCACACAACACAGTGGACAAGACAG
TGGCTGGGAATCGCCTCCCAGCAGGCCACATTCAGACCTG
TGGGGAATACGGAGGAGTCTATCACTTAAGTGTGGCAATC
TGCAGGGCCCTCTAGCACCCTGGCTACACCATCCAGGTTC
AGAAGCAGAAGGTAGAGTAAGGAACCAGTGATGGGTGAGG
TCTGGGTGCCAAGAAGGACCCAGGTACTGGAGAGAAGGTA
AAAACACAGGGAAGGCAACGCTCCTCCAGCAGTGAGCAAC
CAGGGCCAAAACCAGACGCTGGGCTTGAGTGTCCCGACAA
GGGTCGTGCTTAGGTCCAGAAATAGAGATGGCAAAAGATC
TGGGGACACTGGGTTCTGTGGGCCTATTTGCCTCCTCCAG
TTTGAAGTGAATTGAGAGGCAGCAGGTGCTTGTGCAGTGC
TCTGGCCGGGCAGTGGCAGATGCCTCACTGCCAATGCTAC
ACAATGGTGGACCAAGCTCACCTCAGGAGTCAAGGGTCAG
CCAAGTCCAGGTAAAGGAAACAGAACCCATAGTGAGGGCT
CTGCCTGGCCAGAAGAACAGCTTTTTAGGAAAATGTCAAG
AGCTCACTTAAAGCAGTGGTTCCAGGGCCAGCAGTACCCA
CATCACTTGGCAGCTGGTTGGAAAAGAAGATCATTAAGCC
TCACCCCAGGCCTCCTGGGTTAAAAACTCTGGAACTGGGG
CCTAGCAATCTGTGTTTTTATCAGCATTCTGATCCTAAAG
CTTAGAAACAAAGCAAAAATTCTCAGAGGAGGTGTTCTTT
CATTCAAGCACATGTTCTTAAACTCTACCTTGCATCAGAA
TCACCTGAAGCCATTTGTTCAAACTGGGATTGCTGATTCA
GGAGGCCCGGGGTGGGGACAAGAATTTGTATCTGCAACAC
ATTCCCAGTCCACGCTGATGCTGCTGGTTGAAGGACCACA
GTCCTCGACCCACTGATTTAAATATCTGGGGACAAGGTGC
AATCCTTGGGCTGAAAAGGAGCTGGTCTCAAACCAAATTT
CAGGCCCAGCAGGCAAGAGGAAGTCCCTGGAGGAACAATT
CCAGTTAAGCAGTTGTCTCAGTCTCATGGGTCTGCCTAAA
CAGAATGCTTAACCCAGATGGCTTAAACAACAGAATTTAT
TTCTCACAGTCTGGAAGCCGGGAATTCTAAGATCAGAATG
CCAGCAGATTTGGTGTGTAGTGAGGGCCCATTTCTTGGCT
CACTATAACCTCACAGGGAGCCCTCTGGCCTCTTTCATAA
AGGCACTAATCTCATTCATTAGGGCTCTGCTCTCACTGGA
GTTTAGGATTTCAACATAAGAATTTGGAGGGGATGTAAAC
ATTCAGTCTGCAGACGTAGTGTTATGGACTAAGGTTTGTG
TTCTCCCAGAATGCTTGTATTAGGAGGTAGGACCATGAGG
CAGTGATAAGGGTTGAATGAGATTATAAGTATGGGTCCCT
AATCTCATAGGGATGGTGCCCTTATAAGAAGGAGAGGAGA
TACTAGAGCTCTCTCTTCACTGCTGGCCCTGGAACCACTG
CTTTAAGTGAGCTCTTGACATTTTCCTAAAAAGCTGTTCT
TCTGGCCAGGCAGAGCCCTCACTATGGGTTCTGTTTCCTT
TACCTGGACTTGGCTGACCCTTGACTCCTGAGATGAGCTT
GGTCCACCATTGTGTAGCATTGGCAGTGAGGCATCTGCCA
CTGCCCGGCCAGAGCACTGCACAAGCACCTGCTGCCTCTC
AATTCACTTCAAACTGGAAGAGGCAAATAGGCCCACAGAA
CCCAGTGTCCCCAGATCTTTTGCCATCTCTATTTCTGGAC
CTGAGGGCACGGCAAGAAAGCGGCTTGTCTGCCAGCCAAG
AAGAAAGCCCTCCCAGGAACAAAACAGGTTGGCACCTTGA
CTTTGGACCTCCCAGCCTTCAGAACTGAGAGGAATAAATT
TCTATTGTTAAGCCACCCAGTCTGTAGCATGTTGTGGCAG
CCTATGGAGATTAAGACAGGCAGATTGAAGAATCAAATAA
CCTGACTGAACAGTGATATTAAAGTAATAACCATAACAAT
AATAATAACAGAAAGGTCTCCACACATACACTCCCTTAGG
GGCAGCACAGATGAGTCCCTCGCAGGTCCCTTGCTCTTTT
AGAGTCATTAGAACCACTGAGTTATCCTCTAACTCAGCGG
TTCTCAATCTGTGGGTCAGACCCCTTTGGGGGTCAAACAA
CTCTTTCACAGGGGTTGCCTAAGACCATCCTCCATATCCA
ATATTTACATTACAATTCATAACAGTAGCAAAATTACAGT
TATGAAGTAGCAAGGAAAATAATTTTATGGTTGGGGGTCA
CCACAACATGAGGAACTGTATGAAAGGGTCATGGCATTAG
GAAGGTTGAGAACCACTGCTCTAACTGATCCTTTCTTGCT
TTCATGCCCAAACAATCCTAGCAAGGCTTACTTGAAGATC
CCTTTCTGATCCCTGCTCCTCACTCCATTTCTTCACTGCA
ACCCCTTCCTGTCTGGCCCCAGGCTACTGCTGAGCCTTCA
AGCAGCCCTCTCTACCTCTGCAGCAGCCTCCTGTCACCTC
TGCCCTCACCACTGGCCAGGATTAATCGAGCTAAATCTCA
GTGAAGAGAAGCAGGGGCCAGCTGGGCAGATGAGGACTGA
CCTGGCCGGTGAGTGCCTCCAGAGAGACCAGTCCTAGGTC
AGAGAAGCTTGGAGAAGATTTACAGGCTACTGAACGAGGC
CAGAGGGGGGTGGGGTAAGGAGACAGAGTGTAATCAGAGT
GATATTTTATGTTGCTCCATCTCAGGAAAATAATTGTTCC
AGTGGAACATCATTACACTGTCATTTTTCTACTCCTGTGC
CACTTACAGGGAAATAGAAACTCTCTTTCTTCTTGATAAT
AAGCTGCAATTTCAATAACTCAAAAGGCTTTTACTGAGAT
GGAGCCAGTGTCTCTCCCCTACCCCATCCCTTGGTGATGT
AGGTAGAGACAGGCGCCTCCTCCAGACTCTCAGGGTGGGG
AAAGGCCTAGCTGGCTCCTGAGGACAGCTGTCCCTTCTTT
GTGCTCTTCTTGCCTGTCACTCAGATGACCAATTACCCTG
GTTTGTCATGGATTAAAGGGTTTTCCAGGATGCTAAACTG
TCAGTGTTAAAATCAAGTCAGTCTGTACTTAGAAATGGTT
TGTTACCCCACCCGCCATCCCCTGGGGACTTGGGGGCAAC
CCATCACTTGTGCATTTAACAAGGATTTGTCAAGTACCTA
TCTAATTCCAGACACTTTTGCAGGTGCTTAGAAGCAAGCA
GGGTATAAACCACCCAAGGACTTTTCCTTCAGGGAGCTTA
CATTCCAGTAGAAGGAAGCAAACAATAAAAATAACAAATA
AGCATATTATGTGTCATATGATGTGCTAGAAAATGTGAAG
TGCTATGGAGAATATGGTAATCTGGAAAGAAGACAGGCAA
TGAAGGATGGGGTTTGTGATTTTAAGTAGGGTTGTCACGA
TAGGCCTCACTGAGAAGGTGATGTTTGAGTAGAGGCTTCA
GGGAGACAGGGAGCATGTTATCAGGTTATCTGGGGCGAGG
GTGATCTAGGCAGAGGGATCAGCCAGCGCCGAGGTTCTAG
AGCCAGGGCAGTTACTTGAATATTCAGGGAATTTCCATGG
AGGATGGTGGGGTTGGAACAGAGAGTGCAAAGAATAAGCA
AAGGGGCATAAAGTGGCAAATATAGTCAGAAGCCATTTTT
TTTTTTTTTAAGACAGTCTCAAGCTGTCAACCTGGGTAGA
GAGCCATGGTGTCATAGCTCATAGCAACTTCCAACTCAGG
CTCAAGTGATCCTCTTGCCTCAGTTTTTCTATTTTTTAGT
AGAGACGGGGTCACGCTTTTGCTCAGGCTGGTCTCAAACT
CATGAACTCAAACAATCCACCCTCCTCAGCCTCCTGGAGT
GCTAGAATTATAGGAGTGAGCCACCACACCCGGCCAAGGA
CATCTTTAGACCACTGTAAGACCATTTGGTTTTTACCTGG
GATGAGTTGGAGAGAGGTAGCGTAACCCAGTGTATCTTCT
AAGAGGCTCGCTCTTGCTGCAGTGCTCAGAATAGACAATG
TGAGGGATAGAGAGAGAAGAGAAGCAAGAAAGATGCATAC
CTTACACCAAGATGGTCATGGTGGAGAGGGTAAAAACGAA
TCTGGATTCAAGGCATGTTTTGAAGATAGAGCCGACAGGA
TTTCCTGTTGGGGTTTGGGTACAAGGTATGAAGAAAAAAG
TAGAATCACTGTGGCTTCTAGAACTCATACCCACGGAGGT
CAGTGCTACCTGCTTAGAATAATTATATCAACTTGCAAGA
CCCAGTCTATCCCTGAAAGACTCGAGATATTTCTGGATTT
AACTTGGACACTAAGACACACTTCCAAAGAAGACCCTGGA
ATATGATCTCTTAATGGATAATGAATTTTCATTCATTCCT
GGAGCTAGAAGAGATGGATAGCGGGGTCCCATCAGGTCTG
TTTTGCAACCTCCTGGCCCAAGAGAGCCCAGTAGTAAAGA
GTTTTGCACCTGCACTTAATCTGATGAGGGCTCAGTTTTC
TCATCCAATGAAAAATATGTTGATGCTCATAAAACTCAGG
GCCAACACCTTAGCGCTTCATTGCTGGTGGAAATTAAGTA
TACACCCAAAGATGGTTTGTTGAAAACATGGTGTTGTAAT
TCCCACATTGACCAGCAGAGGGCGCCCTCAAAAGAAGAAG
GTGACGCTGCCCTGCTGGGAACTCAGGCTCATCTCTGATC
CACCAACTATTAATAGCTTGACAAAAGTAAAAGGCTTTTT
GTTGTAGATGGTCAACCTTTTACTTTTGTGAAGCATGAAG
GCTATGTTAACCAGTTCGGTGAAAATATTTCAGACTGTAT
ATGGAACCAGCACATTGTACCACATGATTGCATTATTGTA
CACAGCTATGATTTAATTTTTAAAAAAAGTAAATAAATAA
AATTAAACTCCATTTAAAAAAAATGTAAAAGGCTGGAATT
CGGGTTTTTCCTCTCTCTTCTTACTTCCCACACCTAATTT
GCTCATTTTTTTCTAATTTGCTAAATTTTAAACTTCCTCT
GGATTCTCTCCCTTATTGCAGAGGCGTCCTGTTGTGCAAA
GTGCATCTTCTAATTTGAGGTTGCCCCTTGCCAAAGCCCT
GGCTTTGAAGGAGAATAGTGTAACCGCCTCCCGCATCCAT
CGGCTCTTAACTCCTCCCAGAGCCCTGCAGGATACTCGGA
GATGGGGACACTTCCAGTGCCCTGGGCACGGGAGGCTGGA
GACAAGCAAAGATAAGGTTTGTCCAATTTGCTCTGTTCTC
TGAAAATTCTGCCCCTTATCTCTTCTGACATTGCCTCATC
ACATTGCCAAAATTACCTCGATAATATATTTTTTAATTTA
GAAAATCATTTTCACTTCAAGAAAGAGAAACACTGCAGCC
AGATAAGAAACTCCATCTGTCTTCAAGACAAAAGGTCATG
GATTTGAGTGTCACGAATCCCGGAATATCTTAAATTAAGG
TGCCACTCCTGAACACTTTCTTCGTGTCTATAAAATGATC
ATTCTACAGAGGTACATTTAATATTGTTAAAATAATGATT
GTGCATGTTTAATACATCAATTTAGGTTGTTATCTCCCAT
GCTATAAAATATGGGATAATTTCATAAATAATTACAAAGC
ATTTACAAATGACGCCTTAATGCAAAGCATTCTCGCTAAT
CCTTTATCTTTCTCAAACACAGAAATAACAATTAGATGCT
TGGAATGAAAAAGGAGGTTATGCTCTAGAATGTGTCACCT
CCTTACTGAATGCAAATAAGGAGGCAAAAAAAGAAGAAGA
AGAAAGACTCAGGTAGAAAGAATGTTCTTTTCCTCCTTCT
TGACGGATGGAAAATGCCTGTCCGTAGTATAATTATTCCA
AGCACAGGAGGCCTTTCTCTGCAGCAGCTAGACATGAGGC
ATTGACGTAGGTAAGGAGGATTCTCTGAACCCTTTCAGGA
AGGATAATCCTGCCTTCTAATAATTTATTTGGGGAAATGG
AGAAGCTAAAATACTCAGTCATGGTCATATGATTAGAGTG
ATGGGCGCTTTTCTCCACTGCACCCACTACTCACACACAC
ACGTATATAGCTACAAGGATGGGCAGGATGACTCTAGATT
ACTGGGAAGTGTGATCCAGATCTTCAACCCTTCCAAACAA
TAAATGGAGTTACAAGTCAGTAGGAACTATATAAGATGTT
TATAAAAATAAAGCAACCTTCCCTATTCATCTTTCAGTCT
GCCTATCAATAAATAGACTTAGGAAGACAAGAGATACCCA
CAAGGAGCTCACAGCCTACGTGGGGAGTCTGAATATTAAC
TTTTGAAACAACTTGGTAATATTTACAGGCAACATAGAAC
CTCCATTAAATTAGTTCAATTAAAATTGTATTGATGTAAA
GTTAACCTAAGAAGGTTTTTTGAAAGAGGTAAGATGGAGC
CAGTTCAGATTAACAAAAGCAAATCAGTCAAAGACAGGCT
GAAGATGCTGAAAAGACACTGCACACAGTTCACTTCATGC
ATACACGGTGAGTTCCTGCTCCACACGTAAAGCAACAAGT
AATTCAAACAAGTCCCTAGCCAGCCTATAGGTTACCCTGC
AGCTCATCCAAACCCAGTTCCACATAAGCAAATGGCTCCC
TAATTCCTGCAACCGTGTTGCAACTGTAAAGCTGGAATGT
GGAGGGGGACAAAATAAAGAGGAAAAGCCTCAAGGGTCCC
CAAGCTGGGATATCACCTTCCTCTCACGGTCTATTGCTGC
TACTTGTACACTAGCAAGGCCAAAGTGAATCCTCAAATTT
GGGGAGAAGCGGGGTGGGGGAGGTTGATCCAGAACAGACC
ACCGGTCAGTGGATTGGCACACTGGGCTCTGTCAAGCTGT
AGTGTAAGGAGGGAGCCATCCACAGCTGGGGAGTGGGCGG
GGAGGCAGGCTCCTGCTGCAGCCCAGAGTGAGGCCTCAAA
GAAGTCGAAGGGGCGCTCCTCCACTCTGTCAGTTCCAGGG
CCAAGCGGCAAGGGCCATGGGATGAGATGGTCTCAGTTCT
TAGAGTTGCTCGAGTTCCTGGTTCTTCTCCTACACAAAAT
GGCCAAGAGTTCACTACTAGGCCCTAGAGCCAGTCACGCC
TTTCTCCCCCCAAAACCTGCACCCCACTTGCCCAACCACA
ATCCCGGCATCTTCTGTGGCATCCTTGCCAGCTCCTCCAC
ATTCAGGTCTAATCCCAGCTCTAGCAACAAGTTTCTGGGT
GACTGGTCATCGTCAAAAAAGTTCACTTCTCTGGCTCCCA
CATGTAAGTCTTAAGTCCTAGGGACCCTCAGAGCTCTCAA
ACTGTGTCCACACCTCCCTCCTAAATATGTCTTCTGTCCT
ATAGTCACAGGACAACTTACAAAGTTGATTTATAGTCACA
AATCAACTTACCCAATAATGAATTCATCAAACTAGAGCAT
TTGCATGCCTTCAAAGCATCTCCTTCCCAAATAGATATTA
ATTACTGTGTGGTTTTAACATATCACCACAAATTCTTTAC
CACTCTCTCCTCCAGGAGGGGGAGCTAAATTTCCATCCCC
TTGACCAGGGCTGGAATAGGGACCAGCTTCTAATCAATGG
AGTATGGAAAGGGAAAATTGTTACATTTCAGTGGAGAACA
CAGGGGTGGGAAATTGTGCAGTTTTTGCAGACCAAGAAAG
CTTTTCTAATTTATTTATATAAGAAGGCAAGAAGGCTAGA
TTACTCTGGAGAATTAGGCTGAGTCTACCCGCAGAGAGGG
CCTTGTAGAGCCCAGTAATAAGTAAGATGAATGTCACCGG
CCTCCGACATGCTAGATGAGGAGCGCACTTCATCTCTGTG
CTGTTCTTCCTGATAATCCACAACCTCACTCAAATCATAA
AACATCAGACACACCCACATTGGGGAACAATCTATAAAGG
ATCTGACCTATATGTACCCTTCAGAATGGTCAAGGTCATA
AAGAACAAGGGAAGGCTGAGAAGCTGTCCCAGACTAGAGG
AGATGAAGAGTGACTAAATGTAACATGGCATCCTCACTTG
AACCCAGAACAGGAAAAGAACAGGAGCGCTAGAGAATGTA
AAGTCTGAAGTTTACTTAATAGTATTGGACCAATGTTAAT
TTCTTTGTTTTCATGGAAGTACAATGGTTTTGTAAGATGT
TAACCTTAGGGAAAGCTGGGTGAAGGGTCCCATTGTAACT
CTGTAACTTTCCTGTAAATTTAAAATTATTCCAAAATGGA
ATATGGAAAGGGAAAATCATAATGTTTTTCAAAATCATAA
TGTCAGGCTGGTGACATTCATCTTCCTTATTACTGGGCCC
TGCAAGGCCTTCTCTTAGGGTAGATTCAACCTAATTCTTC
AGACTAATCCAGCATTCCTGCGTTCTTATCTAAATATGTT
TCTATCTTTTTAAAACCTGATTGTCTTGGAGCCTTCTCAT
AAAACAACAACAACAACAATAAGAAGCAATCAAAACTGTC
CTAACATCTTCATTTATGTTGCTGTATTTCACAAAGTCAG
TATGTTGGAGTTATTTCCATTTTCCCAAAAACACCAGGAG
CATGGCTCACCCCAGTCCTCATAGCTTCAGGCCTTGCCCC
TGCCTTCCTGTAGGCCCCACCTTGCCAGCCCTTTCAGACC
ACCCCTAAGCACACCTCAGCAAGTCTTCCACCAACCACTC
TCTCCTTGGCTCTCTGGGTATTTGTTGTCTCTATCATTAA
TTTGGATGTTTACAACGAAAGAGTACTTCTGCAGGATTAA
CCCTCAACTTGGAAATGTCCACCACACTCTCCCCTGCTGC
TGTCCCCACCAAACCCTTCAAAGGGAGCTCACCCCCAACT
CTCAGCTAAAACAGAACAGCAGTGCCTCCTGGTGGCTGAT
CCAGGGAACTAGGAGACCTGCAGAGCCTGGCATCCACATT
TCCATCCTTCCCTCCTCCTCTGCCACCACCCTTCCTGGTC
CTGAATTTAACCCAAGGCAATCTCAGGCCCACATAGATGT
AAATCCTTTTTTAGTTCTGTGCTAATTGCTAATTTTCATT
CTCTTCCTCCCCTTTCTCTCTCTCCTTGCCTCCCCCCCCC
CCCAGCACCCTACGATTTATTACTCCCTTTTTTTGGTTAC
ATGTATGAACTAATCACCTTAATTATAAACCAATCAGGGA
GGGAGAGAAATAACTGTGGAGTTTTGAACAGAAATTAAAT
CAAAGAGAGCATCAGTCCCACCAACTTCTAAACCCCTTGA
AAATACTCAGAAATTACATTCAGGTTTTATATTAGTCTCT
CTCCACTTGCTTGTCCTTTTGTAAGCAATTTTTTCCTCGA
ACTCCAATATACTAAATGAAAAATTTCACCTATTTTTATT
CAATACTATCATATTTCTCTTCTAATTACTAGCTTTGCAA
GAGGATTGTTTTCTACTATTTTTCATGGCAAATGCACAGT
ATTTAATCTATACTATGGGTTAAATAGGTTTTTGGCAGCC
AGCCCAGGAGCCTCGCCAGCACTGATATCCTTGTTGTTAT
GGGAAAAAGCTTCAGACAACTAACTCAAATGAATTTTTGG
AACTAAACCTATTTATAAGTCAGGAACTGCCTGGGCTGCT
TTGGATGGTTATTTGATTGGCTTGGGGATGTAGGTCTTTC
TTGTTTCCCAAATGAATTCATTCAATATGCAGCAAATACA
TATTAAGGTCTATTACAGGCAGGCCCTACGCTAGGTCCAA
GGATGCTGCAGTCCACAAAACCGGATTTAGTTCTGTCCTC
ACATTCCACTGGAGGAGATGGAATCAGGCACGTCCACAAC
CAGATGCACCGGGATATGCATTGGTCAGGGCTCACCAGAG
AAACAGAACCAACAGAAGATAGATTTATTTTCAGAAACTG
GTCTATGCAATTGTGCTGGCAAGTTTGGGATCTATAGGCT
GGGCCAGCAGGTGGGAAACTCAGGAGCTTTCTCTGCTGCA
GTCTTACCCTGGAATTCCTTCCTCAGAAAACCTCAGTCTC
TGTACTTAGAATCTTCAACTCACTGGATGAGACCCACCCA
CGTTATGGAGAGTAATCCACTTTACTCAAAGTCTACAGGT
TGTCAGTGTAAAGCACATGCAAAAACCTCTTCCGAGCATT
ATCTATCTAGATTGGCATTTGACCAAACAAGTAGGTTCCA
TCACTTTGTCAAGTCAACACATAAAAACTGACCAGCACAT
GGCAGAAGCTCAGAGAGCCTCAGAGCTCAAAGGTGGGGTT
CCTAAGGTCGCATGTGTGCTCATGCGGGCATACTGCATAA
GCTGGGACCTGAAATAGGTCGTAGCAGGTGACAGGGAAAG
ATCACACCCCCTGGGTACCCCGAGCCATCACAGGCTGGTG
GAGTATTATTACTCTGTTGTTTTACTCAGTCCCATTCTCC
AACATGAACGTGCTCCCCACTTTCTCAAGGTCCTAAGAGG
GGTCACAAGCCTTTCTGTCTGCTCTGATTGCTACCTGCAT
GTTTAGCCTTGATCCCTGGGGTATTGGCTTAAGGCCAGCC
ACCCAAACTCATGTCTCCTCTCCTCCACTCTCCAGGGGGC
TCAGGCTCCTTCTCGGCATGTATTTCACATTCACATTCCT
CTGACCGCTGTGAACTTGGCCCTGACTGCCCCATGCCCAC
CGGTCTGCCCGGTGGCCGTGCGGACCCCTCCCAGCCCTGC
CCCTCACGAGCGGGGTGTGTGTGAGCATCTGGCACTGCTG
CCGCCTGAGCAGTCCGTCAGCCTTCACACCGCTGTCACCA
GGAGACGTGGTGGAACGAAAACAAAAGATGTGACAAATTT
GTCCTTTTCTCTTTCATAATTAACGAAAATATCACAGCAT
GCAGCAAAGCATGGCTCCTAATTAACAGACAGGCGAGAGG
CGATTAAGGAAAAAAGCTGCAGCCCCTTCTCTGCACCCCT
TACTTCTTGCACACTTGGCACCCCCTCCCTACCTTGCAGC
CCACTCCCAGTCCTCCTCCCCTCACTCATAATTATATTTG
CAGGAGAGAATGATATTCTGGTCAGACACGACAGACAGAG
CCCAGTCCCCAGTGAGGCAATTAATATTTCACACCTGCCA
AAGCAAAGTGGCAAGAGCAAGGGGAGGGGGAGGTGCTGGG
AAGGCAACTTGCATTGTCACCAGGCCAGCACTTGCAAAAG
CCAAGTGGGGACAGTCCTTCTGTTGGGCTGTGGGAACGGG
CAGACCAGGCTAGCCCGGAAAACAACTAACTCTTTGGGGT
CTGTGCAGAGTGGGGGGAGGGGAAGTTATTGAATAGAATA
AAGAACCTGCAACTGTATGTGCTGCCACTCTGCTCCCTAA
CTCCCAGCTCGCTCACACACTCCACACACATCCCCAGCCC
TACAGAGGGCTCAGCGTGGAGAACTGAAAGCCGGTGGGGA
CGCGCAAATTCAGAGTCACTGGGCACAAAATACCCACCTG
TGCCCCAACACCCAGCCCCCACTCCTGCCTACTCACATAC
TCCGGGTAGGTCCTGCCTACCATCCACAGGGACCCCCACA
TCCTCACTGGTGCACACTCATACACTCACACTTACACTTT
TATTCACTCACACACAACCATTTCCAAGTCAGACAATGAA
GTAAGATTTACTGGCTGGTGAATAGGTTCAGGTTCCTGCA
ACTGAGACCCTGAGAATCTAGCATCAGTTGTAGAAATAGA
ACTGCCTTAGATTTTTGAAAAAGGAACTAACAACACAAAG
CAATAACAGGTAGGCGACGCTTGCCTGACCCCGTAGCTTC
CTGGCATGCAGTGAGCACCTACTCATTGTCAGGCATGCAA
ACCAGCCACGTCACATATTTCATCTCATTCATTGACCTTA
AAAATCCTAAAGGGAAGATAATATCATCACTTTTTACATC
TAAGAAATCTGAGACTCCCGAAGATTAACTTCCCCAAATA
GGAAGTTAACAAAAGTGACCTTTAAACTCAGTTCTGCCTC
ATGCAAAACTCACGTGTCTTATTCACAATAGCCAAAAGGT
AAAACCAACTCAAGTGTTCATGAGTAGGTGAACAGATAAA
CAAAATGGGGTTTATACATACAATGGAATATTATTCACCC
TAAAAAGGGAAAGAAATTCTCACATATACTGTTTACCATA
TAGATGGACTTTGAAGGCATTATTGTACTAATTGAAATAA
GCTACTCACAAAAGGATAAATACTGTATATGACTGCATAC
TATTTAGATCAGGTACCTAGAGTAGTCAAATGCATCAAGA
CAAAAAATAAAATGATAGTTACCAGTGGCTGACAGGAGGA
GAGAATGGAGAGTTATTATTTAATGGGTATAAAGTCTCAT
TTTTGCAAGATGAAAAGCGTTCTGGAGATGGAAGATGGAG
ATGGTTGTACCATGGTGTGAATGTACTTAAGACTACCGAA
CTGTGCACTTACAAATGGTTAAGATGGTAAATTTTATGTT
ATGTATTTTATTGCAATTAAAAAAAAAAAAAGGCTTGCAT
TGCTAACTATTGTGCCAAGGGACTAGAGAAGGAAGAAAGA
TTGCTGTGGACTTACTGACCAGAGAAGCTGCTTGGAGAAG
GTGAGATTTAAATGGGCCTTGGAGGGTGGGGGGATTGCAT
GGTAGGAGTGAAGGTGGAGGTGTAGTAAGATACAAAATAT
AAGAGTGAAGTCAGTGCCTCCTTGGCTGAGGCAGCCTATG
GAGATCATTTCAATCCAGAGAAAACAATCTTATTACAGAT
GATTCTATAAGGGATACCCTAATTGGGTGAGAGGTTGGAC
TGAGTCTCTTCCAGAGTAAGAAGTCTGAGTCCATGACAGC
AAAGCCCTCCCTGAAGATGGAAGTAATTAAATGAGTGTGG
CCAGAGTGTGTGTGTCGGGGGTACCCAAGGGGAGAGAGGC
CACCAAGGCCAGAGGAGGGAAGAGCACCTGGGGGAAAGCT
GAGGCTAAGCTGGTGAGTTTGGTTTGTACTGATAGGCTCC
AGGCACCCTTGCAGGGCCTGAGCAGGGAGTGGCGGGAGGA
GATTGCTCTAAGAGATGGAGGCAGTGCTGGAGGCAGAGGA
GGACCTGGAACTTGCAAGGAAAGGGAGATCATGCCCAGGA
AGGCACACCCACTCCTGGGAAATACACTGGACAAGAGTTA
CTCGTGGAAACCCAGGCAAATGGCAGCACCAGGGCCACTA
ACACCTTGATACAGGTGCACAGCCCCGATGGGAAGGAAAC
AAAGACTAGAAGGCGTCCTGCAGCACAGCCCATGTCCCTT
ACTCAGGAATGATTATGTTGGCAACCCTTGTTGATTTTGC
CCCCAATGATACAGATTCCCACTGAGGGTGACAGGGAGCC
CCCCATTCTCTAGGCCCAGGTGAGCTCAGAGGTCAGACCC
CCATTTCCAGGCACAAGCAGACTGCCTTTTTTGGGACACA
CCCTCTGGGCTCTGACAAGATCATGAACAAAGCAGCCTGA
GATGTTTTTTTGGGTGGTTCCACCTTGAATAGGAGCATTC
CCCCTAATCCCTTCTCAGGGACAGAGACTGTAAAGGACCT
GACTGTCAAGGACCTTGCCCTAGTGGAGGAGGAACTACAT
TCATTCATTTGTCAATGCACTCATTAACTTTGAAAAGATG
TTTTTTCCATCTACCAACTCCTGGCCACGTGTAATTCTCT
AGACCAGATACCCCTAGATAAAGAGCCCACGTAGAGATGC
CTCAGTTCAGTTCTTCCCCCCTTTTTACTTCTTCTGTATT
CCTTTCTAACTTCTAATAAAAATCCTATCTTACCGCTGAT
CTGTGGTCTGTGGGTTCATTCTTCGAATCCTGGAGACCAA
GGACGTACTGAAGAGTGAAATTCCAGTGTCACCAACACAC
CTCTCCGTCCCACTCCCTCCTTTCCACTCCCCTGGCAGCC
CCGACCCCAAGGCCCAGCCCCTCTGCTTTCCTGTAGCTTC
ACTGAGGGACAGATGAGTATGTCATCCTCCCCAACTTACT
GACTAGGAAACCAGCTCCAGTGAGGTGGAATTATTCATTA
TAAGGATCACATAAATAATACTTACCAACCTGATTCAGGA
GCCTCAGTCTCCTCCTTCAAAATCAGGGCAATTCTGGGGT
CTATGGGCATGTATGAATATTTGCCATCATTCTCACCCTT
GAGGAGCTTACAGTCCATTGAGGGTGATCAGAAATGCACA
TAGAAACAGTACATGTGTTAACTCCAGTATGAAGTGAGTT
TATGCCCAGGCAGTTTGGGGAGTAAAAAGAGCATAGGCTG
TAGTGACCCACATGGATGGCTGGAATCTCACAGTGCCTCT
CTGTCCACAGGGAGACCGTGACATCAGGGGCACATTACTT
AATGGACCTCAATGTCTTCATCTGTATAATGGCTGCTTTT
CCTCTTTATTCACACCTTCCATTCAACCATTCCTTCAAAA
GTAAATGTTGAATGGGTGCCCTAAGCAAAGATTGTGCCAG
GCCCGGAGATAGAGCCCTGTTCAGGACATACAAGTTCTAC
CCTGGAAGAGCTAATATCCTAGTGGGTGGAGGGTGGGAGG
GAGACCCCAAGGAGGCCATGTCGTCCTACAGGTAGGAGAT
GATAATAGCTTGGATTGGTATGGTAGCCACAGAGATGGTG
AGGGAGGATGGATGTGAGTTACGTGTTGGAAGGCAAAATC
AACCAGGCTTGCTGTTAGACTGGATATTAGCACCACAGGA
GAGAGGAGGAGAGAAGGCGAGACTTCTATGGAAAGATTTA
GAAACAACATACCTAAGGGACACAGCATAATATCTAGCAC
ACAGTGGTGTTCAGAGGGCAATTAGAAGTTTCTAACTTTT
ATTAGAAGTTAGAAAGGGAATCAGAGCAGAGTTTCTACAA
GGGAGGGCAGAGGAGTAATGGAGAAAAGTTTCTGGAAGAG
GTGAATTCTGAGCCGAGTTTAAAGCAGAGGAGGGAAGTGA
ATTGACATGGGGTGGAAGAGAAGATGGAGAAGATGTCAGG
AATTTCTGGTGAGAGACAAGAAGGGATGGATCAAACACAG
GTTTGGAGGTGGGAACTGTGAGTTGCCAGACTGAAGCATC
AATTTGGGTTTGTACATATGAGGACTCTGCTTACTAAACA
AGTATAGTTGCTCCTTGAACTGTGCAGAACTTAGGAATGC
TTGCCTCCAGGCAGTCAAAAATCTATAAGTTTTGATTTCT
CAAAAACGTAACTCCAGATATAGTCTACTGTTGGCCTAAA
GCCTTACTGATCACACAGACAGTGGGTTAACACATATTTT
GTCTTTTATGTATACTGTATACTTTTTTCTTACAAGAAAG
TAAGCTAGAGAAAAAAAAAAAATGTCCTTAAGAAAAATTG
TAAGGAAGAGAAAACATATTTACCATTTGTTAACTGGAAG
AGGTAGGTCTCCATCCTTGACATTGCCACACTGAGTGGGC
TGAGGAGGAGGAAGAGGGGAGGCTGGTCTTGCTGTCTCAG
GGGTGAAGAAACAGAAGAAAATCCTTGGACAAGTGATCCT
GTGCAGTTCGAATTCATGTTGTTTAGGAGTAAAATGTATG
CAAGATTTTAAATTAAAATAGGACTAAACCTGGATCCTCA
AAACTAATCCCCAACTCCTCTTCAGATGTATGAACCCAGG
CTGGGAGAGGACTTCCTGTGTTTCACAATTCTCCCTACAG
ATGTCTTTCACCTTTGAAATTAAATGAACTTCTAGGCATT
TTACTTCATTTGTTGCCATTGTGACAGCTATTTGCTAGAA
GTCCTAGCCAGAACAATCAGACAAGAAAAGGGAAATCAAG
GGTATGCAAATAGGGGGAAATAAGTCAAACTATCACTCTT
TGCTTATGATATGATCTATACCTACAAGCCCCAAACGAAT
TAACCAAGAGCCTCCTGGAATTGATCAATACATTTAGCAA
ATGTATTGCTACATTTGTGTACAAAGTGAATGTACACAAA
TCAGTAGCTTTCAAACATACCAACAACAGTCAAACTGAGC
ATCAAATCAAAGACAGAAGGTCATTTTTATTTGAAAGAAC
AACCGACAAGCTTTAGTTGTTCAGACTTGTGTTTTTAGTA
GAAATTGTCTTGAGAATGAAGAAAGTGAGTCTGTCACTTT
AAGGAAAACATTTGCTAGATTTGTGGCCGATGACAAAATT
TAAGCTTTCACATGAAAATTCAAATTTTGGAAAATTTGTG
TTCACCACCGTTTCCCAAAACTTAAAATCTTTCCTGATGA
GGTCAGTGGGTAATAGTAACAAGTATGTTTTTTCTTTTTC
TTTTTCTTTTTAATCTTGTATAATGAAATGTGTCAACATT
TGGAAGATCTACATAACTCAGTGAAATAATATTTTCCAAA
CGTCCAATGCGTGATTCTAAAAAATTTTGCATAAATGAAA
GAAACACTGGAAGTGGAAAAGCATCAATGTATTTTCATAC
ATTTTATACAATACATAAAAGTATAAAAGCCTCCTTGATA
GGGCTTCAAATTCCACATCATAAACAACCTGTAAAGAACT
ACCATTTATTGAGTTTAAATGTAATATCAAAGATGAATAG
CCACAATTATCTGAAAACACTACTAAAAACTCTTACCTCG
TCCAACTGCAGATCTGGATGAGGCCAGATTTTCTTCACAT
ATTTTAACCAAAACAACATATCCCAAAAGATTGATTGGTA
AAAGCAGATGGGAGAATCCAGTCAGACTAAAGAGATTTGC
AAAAATGAAAAACAATGCCACTCATCTCACCAATTGCTTT
TTTTTGTTTTGAAAAATTGTTTTAATAAAATGTGTTATTT
ACATGAACATGTAATATGTTTATTGTAATTTCTAAATCAA
TTGAAAATAAGCATTTTTCAAATTTCTATTTTAATTTCTA
ACACAGGAAATACTGTCAAGTTCCTGATCCATAATGCCAG
CTCCGGACTCCTCCCACAGGGGTTCAGTTCAAGGTGGCCT
CTGAGGTCTCCAGCCTGCATTGAGGCCCCTCCTCCCCCCA
TCCCGACCTGAGCAGACACACTCGTAGGTGTGCACACGTG
AACTCACACACACGTGGCACAATTCCTCCTGTAAGTGGTG
AAGACCCAAGTCTTCCCTGTGGTAGCTTTTTGATCCTGGG
CCAGTCAACCTCCGGGCTTTATTCCCCTCAACAATAATAG
TTAATAGTTAAAATCATCCTCATTGGACCTTTGTGAGATT
TAAATGAGACATTGGCTGTGTGCAGATTTCTTTACATCTT
TCCCCACCCTGCTCTATGCCCCTGGAAGCTTCTGAGATGG
GTTTGGTTGAGACTCCAGAGGAAGGAGGAATAAAATTAGA
GGACTGATCACTCTTCTGCCTGTGCACAGGTGTACACACA
CACATGCAGTGTGACAGTGCCTCTCAGGGATGCTGAGCTC
TGGCTGGACAGCCTCTCTCTCACACAGAATCCTCCACTGG
TCCCTGCAGGCCTAGGGATGGGAGTTTGCTAGCCCAAGGT
TCCTTCCCATTCCTAGTGGGTTTTCTTTAACAGTCACGCC
TTTGTAAATAGCTCCTACCTTGAATTCTCCTCAATGGCCT
TGTCTATGTATGTCATTTATTTTCTACAAGGACCTTGACT
GGTTCAGGGGTCTGAAATACCATAATACTGGATGCGTCTA
TACCAAAGAAAGGTCCTTTTCTTTCTGATCTACAGTCATG
TATGACCACTGGGCACCCCAGCTTCTGGCCGGCAGGGACA
CAGCAGGAGCCAGGGATTTCACTCCCTCCATGCAATGCAT
TCTCAACACTGCTCATGTCCAAGGCGCTATTCACAGAGTT
TGCAAAGATGCCCAGGTAATGATTCCTGCCCTGAAAAAGA
GCAAACATCCTGCACTTTCCCATCCTTATGTCTTTGCTCA
CAGTGTTCCCCTACCATAAGCGCTTTTCTCTTTCCATCAG
TCAAAGCCATCTATATTACCTTAAGAAGGTACTATATTCC
CAAACCATAAATAAAGTCTTTCTGCCCCCAAACACTTCTC
TTAAAGCACTTCCCCACTTTTAACTTGTATTATTTAGTTT
GGTTCAACACACATTTATCTGGTGCTTATTTTATACCAAG
CCCTAGGCAAGACACTGAGCAGTGCAAGAAAAAATATTGC
ACCAGACGTACCCTAAGGGAGCTCACTCTCTAGCTGGGGA
GACAGAAACATAAATACTTACGATGCAAAGGAAGAGAGGT
CATAACAGGAGTTTGTACAAAATGCTATAGAAGAAACTCT
ATGGAGCCATCTATATAGATGTGGGGAGATGAGGATGGTA
GTGCACTCTCGGGTTAGGCTGTGGGGGCTGGAAGCTTCAG
CCTAACAGAAGCCCAGCATGTGGGCACATCCAACATGGCA
CAGGACATATAAGCAGCCACTGTGGAGGGAAATTGCCACA
TAAATGAGCATGAGGCTGTGTTGTTAGTTCCCTGCTCCAT
CTGGTGATGGCCTGCAGGGATGATACAGGGCCTCCGATGC
CTTTGTGGAGGAATTAGGGGTGCCTCCTGGGCCAGTGGAC
CAGCTGAGGCTTGATGTCTGATGAGAGGGCTGCAGTGCTT
CCCATCTAGCCACACAGGCTGCACCAAAGACTGACAGTGG
TGTCAGCATCATAGCCTGCTGGTGCTCATCCCCAAATTAA
TGGTGGGGAGACTACAGCAGAGAAAATCATGGATCTGAGA
ACCCAAAGACGAGGCTACGAGAAATCCCAGAAGGCACCTG
AAAACTTAGAACCAGTGTGTGTGTGCAAAAGGGACAGGTG
GGAACATGAATGAGAATGGAAGTAAGAAAAGCCCCAGTGG
GAGGTGAGGCTCTCTGAATATGTGGTCTTGTACCTCCTGC
ATACACACACACACACACACACACACACACACACACACCC
TACCTACAATGAAATGACCATTGTCTACCTAGAACAAGCA
GCACCATACCCAGGCCTCCAGATTTCCAAGAATATTATTA
GGGAAATCCTAAAACCCTGCAGGGATAAGAGCTGATGAGA
CTAGAAGTGTACTTCCAGCTGTCCTTGAGTATCCACTGCC
CACCCAAACCTCAAAGCTGCCGGATCTACTGAATGAGCTG
TTGCCCCCCCACCAGTCTGCTTCTTTCAACAGACAATACC
TGACAGAGGAGCTGCTCTGTAAGAGGGTAGCATCTAAAGG
GCTCCTAAATTGGCACTGGGACAACAAGGTGCTAGGACAT
AGCAAGGGGGTTTCTAGGGAAGCAGGGGTTCTCTGCCTTA
GAGCTCAGCCTCTCTCCTCTTATTTAAACTCACCAAGAAG
TAACAAACAAGGATTTCAGACCCTCCTTCACTGCATGCTG
CCACATGGAATAACTGATATCCCCAAGGGAACACACCTTC
ACAGGCCAATATAGTTGACCTTGAGGAATAAAATCATTTT
AAAAAATAAAACATTCCATGACGTCAGATAATTGGGAAGA
TGCACCAAGATAATAAATACGCTCAACAAAAAAGATAATG
TTAAAATATGGGGCAGGCAGCATCAGTCATAGGAAGGAAA
CAAATAAAAATACTATATATAAATAATATTTGAGACCAAT
AGAAAAGATACCCCCGGAGACAGAATTTATGAGCTAGAAG
ATCATGCTGAGGAATTCTCTTGAAGATAGCAGCAGAAGAT
AAAAAGACCAAAAATATTAAAGAAAAGCTAAGACAAGTCA
GTAAGTAAATGGAGGTACTAGTATCCAAACAGTGGAATTC
CCAGCAGATGAGGGGGAAACTGCAGGGGAGGAAATAGTTG
AAGAAATAAAAATAAAAGGCAAAGGACTTCAGATTGAAGG
GATTTACAGAATGACAGAAAGAATAAAGAAAAAACCCAAA
CCCACACCTAGATATATTCTAATGGAACTAAGAACATCAA
GGACACAGAAAAAAAAAAAAAAAAAAAAAATTCTAGAAGT
TTCAGAAAGAAAAAACAGTCAGGTAAAGAGGGAAAGACCA
TAATTTATCAGATGCCTGAACAGTACATTAAGGATAGAAA
AACACATTAGAAATATTTTCAAAGTGTCAAAGGAAAAAGA
ACATTGAACCTAAAATTTCATATCCAAATTGTCATTTACA
TGCAAGACATGTAAATATGCATGAAGACATTCCCCAGCGC
ATTTGGTCTCAGAAGGTTTGCCACACAAAATCCCATTTCG
AATACACTCTTGGAAGAGTACTCAATAAAGACAGAAATAC
ACTCAGGAAAGTGTTGTAACAGAAACACTATGGAAGAATG
ACTTGATTACTTGGTAAAGCTTATCATTGTCTGAAAAAGC
AAGGACAAAACAGAAGAAAAATGAAAAGCATATCTATAAC
CCACCCCCCCAAAACTAAAACTGCAGACATTACCAAAGCA
AATGAACATAAGTACGGGTCTTAAATTAAAGGCAACCACA
AGGATAATAAAAATAGAAGATAAAACTTTTAAATAAACTT
ACGATAATTTGACCAACCCAATAAAAAACATAGAAGAAAA
TAAGTGTAGAATAAAAAGAAAATATAAAATAATATGGTAG
AAATAACTCCTGACTTAATAGAATTACAATACACATAAGG
AGATTTAGCTTTCCACTTAAACAGAAGTTCTCCCCCCAAA
TTTAAGATGGTGTGGCATTGGTGACCTACTAGGCAGACTG
ATTAAATAAAATCTGAGATCAGGAAATGGACCTAAGCACA
TAAGAACATTTATTATACGGAAAAAAATTGCATCTCAAAT
AACTGGAGAAAAGATGGATTTTCAAATAAATAATACTAAG
ACAAGTGGATAACCAGTTGGAAAAGGATAAAATTGGAAAT
ATACCTCACACCCTACCCAAGAATGAACTACAAATGAATC
AGAGATGCATGATGCAAAAGTGAAGCCATACAAGTATTGA
AGGAAAACAGGCAAAGTATCTTAAAATCTGGGATCTGGAA
AAGTCTTTCTTACTATGACTCACAATCTAGAATCAATAAA
AGGAAATATTGCTTAATACAACTACATTATTAGAATCTTT
CGCATAACTAAAATTACCATAAACAAACTCAAAAGACACA
TCACATACTGGGAAAATATTTGCAATGCATATCACAGATA
AAAAGCTGATATTCTGGGGCAGTGCCTGTGGCTCAAGGAG
TAGAATGCCAGTCCCACATGCTGGAGGTTGGTGAGTTCAA
ACCCACCCCCGGCCAAAAACTGCAAAACAAAAAAAGCTAA
TATTCTTAAGTATAACAACCCATAAAAATCAAGGGAACAT
AAAAGGATGCACAAAAGGTCTTAAAATCTATTTAAAAAAA
AAAAACCCGTCAGAATAAGAAAAGTGCCAATTAAAACCAC
GTTAATACCATTTGCCACTACAAGATTGGCAAAACTTCAA
AAGCTTCACTAAGCACTCTGTTGACAAGTATATAAGGAAA
TAGGCACTCAAATTCAGTGCTAATGGGAATGCAAAAGGGA
ACAATCTCACAGAAAGAATTTGGCAATAAATAATACAGTA
TCTAAAATTTGGCCATATCTAACACAACTATGTATGAATT
TAACCTTTCACACACTAATCTTACATATATTAATTCACTG
TGAAGTCCATCTCTTAAAATATGAAACAAAGTACACACAA
AATTATTCACCGTACAGGTTTGGCATCCCTTATCCAAAAT
TGTTGGGACCAGAAGTATTTCAGATTTTGGATTTTTGAAA
AGCTTCCCTATTCATAATGAGATATCTTGAGTATATGAGC
CAAGTGTAAACACAAAATTCATTTATGTTTCAAATACACC
TTATACACATAGCCTGAAGGCATTTTACATAATATTCTTA
ATAATGAAACAAAGTTTTGACTGCACTTTAACTGTGGTCC
CATTACATGATGTTAAGTGTGGAATTTTCCACTTAGAATG
TCATGTTAGCACTGACAAACTTTCAAATTTGGGACCATTT
TGAATTTTGGATTTTTGAATGAAGATAGCCAACCAGTAGT
ATTATTTATAATAACAAAATGTTGGAAACAATATTATGCG
TAATAAATTAAGAGGGTAAGTCATTTCATCTCCATACAAT
GGTATAAGATGGAGCTAGGGAAAAAAAGGAATATCACTCT
AAGTTGATGTGAAGTGATTGACAGGATATTTTTAAGAAAA
AACCAAGTTGTACATTGCATTTTGTAAGAAAAAAGATAAA
TTAAGAATATATACCTCTTTTTGCAAAAGAAACATAGAAA
AGACAAATAAGAAGCCAGTGAAATTTGTTATCTGTGCACG
GTGAGTTGAAGCAAGAAGAAAACACTATAAAAGGAGAAGA
AATTTCTCTAACTTTTGCCTTTTGTTTACTTTTGATTTTT
GACGCCTGTAAATATTTTATTATATAAAAAATAAAATAAA
ATCATCAGACATGGGACAAAGACCCTAAAGTTGAATATAA
ACAGAAAGAAATGAATCTATTTACATAGAAAATTGTGAAG
GTATCTATTTAGAAAGAAAAAATTAGCCTAAGTAATTTTT
TTTTTTTTGCAGTTTTTGGTCGGAGCTGGTTTTGAACCTG
CCACCTCTGCTTATTCTTGAGCCACTACAGCTTATTATTG
AGCTGTAATAAACATTCTGGTGCAAATGTCCTTGTGGCAA
AATGATTTTTTTTTCTTCTGGATAGATACCAAGCAATGGG
ATTGCAGGATCAAATGGAAGTTCCACTTTAGTTCTTTGGG
AATTCTCTGTACTTCTTTCCACAGAGGTTGTATCCTACCA
GCAGTACAAAGGGTTCTCTGCTCTCCACATCCACACCAGC
ATCTGCAGATCCAGGATTTTTTGGTGCGGGCTGATCTCAC
TGGAGTTAGGTGGTATCTCAGAGTGTTTTTAATTTGCATT
TCTCTAATGATTAGGGACAATGAGCATTTTTCATGTGTTT
GTTGGCCTTTTGTCTGTCATCTTCAGAAAAGTTTCTTTTC
AAGTCTTTTGTCCACTTACAAATAGGGTTGTTTGCTCTTT
TCTTGTTGGTTAATTTGAGTTCTCTGTAGATTCCAGTTAT
GAGCCCCTTGTCAGATTTATAGCATGCAAATGTCTTTTCC
CATTTTGAAGGCTGTCTGTTTGCTTTAGTTCTGGTACCCT
TAGCTGTGCAGAAGCTTTTTAGCTTATCAAGTCCCTTTCT
TTCTTTTGATGTTGCTGCAATTGCCAAGAGGGTCTTCTTC
ACAAAATCTTTTCCCAAGTCAATTTTGTCAAGCATTTTCT
CTACACTTTCTTCTAGAATTTTTATCGTTTCATGTCTTAA
ATTTAAATCTTTAACTAGTGAGAGTCAATTTTTGTCAGTG
GTGAGAGGTGTGGTCCAACTTCAGTCTTCTACATGTGGCT
AATCAGTTCTCCCAGCACCATTTATTAAATAGGGATTCTT
TTCCCCAGTGCATGCTTCTGTTTGATTTATCAGAGATCAG
ATGGTGACATGTGGCTGGGTTCATCTCTAGATTCCTTATC
CTATTCCTTAGATCTATGTCTCTATTTTTGTGCCAGTACC
ATGCTGTTTTGATCACTATAGACTTGTAGTATAACCTAAA
GTCTGGTAAAATGACACCTCCAGATTTGTTTTTATTTCTT
AAAATTGTATCAGCTATTCAGGTTTTTTTTTTTTTTTTTC
TAATTCCATATGAAATGAAGTACTATTTTTTCAAGTTCTT
CAAAGTATGATGATGGTGCTTTGATGGGGACTGCATTAAA
TATGCAGGTTGCTTTAGGTAGGATGGACATTTTAACAATG
GTGATTCCTTCCAGGCATGAGCATGGTGTGTTCTTCTATT
TGTTAACACCTGCTAACAAATGTCCTTCTTGATCTCTTGA
GACACTCTTTGTCTTGAAGATTGTTTTAACTCATTTTAAA
ATATCCATTTCAGCCTTCTTATGCTTATTATTTGCATGAC
GCATTTTTGTTTTAAACCTATTTGTATCTTTGCAAATTGT
GTTGATTGAAGAAAGCATGTGCATTAATGTTCTTACTCAT
AGTATTGGATTTAATTCTACCACTTTACTACGTGATTTCT
ATTTGTCACCTTCTACTTCTGTTCTTCTTTGCCCTCTATC
CGGCCTTCTTTTGGATTACCTAAATAATTTTTGGTATTCT
GCATAAATTTATTATTGATATTTTGGTTAAACCTCTGTAT
TATTTTTTAATGATTTCTAGAGATAACAATATGTATACTT
TTGCATTCAAGTAAAATGCAAAACCTTACAACTACTTAAA
TTCCTTTGCTATCCCCTTCAATTGACCTTTATGATATATT
TGTTATTTGTATTACAACCCTGCACATTAAACTCTACTAG
ACAGGGTTATAAATTTGTTTTCAATGGTGCTGTTTTTTTT
AAACTTTGTTAAAAGCTTCTCATTTACCTAGATATTTCCA
TTTCTGTTGTTCTTTCTTCATTCCTAAAAACTCAGTGTTT
TTTATTATCATTTTTCTTCAGCCTCTCATGCATTTTCTTT
CTCATTTATTACAGAAAATATTTCTGATTATACATTCTCT
TAGTTTTTCTTCATCTGAGAAGAGCTTTGCTTTGACTTCA
CATCTGAAGGATATTTTTGCTGGCTATAGAATTTTCCACT
GACAGTTCTTTTCTTTCAGCACTTTAAAGATGTTGCTCCA
TTATCTCTGACCTTCATGGGTCAAGAAAAAATTTGCAGCC
TTTAGAACTTGTGTTCCTCTGTACTTAATGTGTTGTTCTT
TTCCTCTAGCTACTTTCAAAAGTCTTTCTTTGCTTTGATT
TTCACCATTTTGATTATGAGTTTAGGTGTAGTTTTCCTTA
AATTTATCCTGTTTTGGGTTCACAGAGCTGCTTGAATCTT
GAATCCACAAACATGGAATAAAAGAAAAATTTAGTAAGAT
ATTAATAAAAACATGACTCAGATACAGTGAGGGCCCGAAG
AAAAGTAATCAGCTCTACCAGGCCAAGGAGGGGAAGGGGA
AACATGCTAAGAATGCTTGGGACACAGACTCTCAGCACAG
AAGACCTTGTGAGATAAACTATGAGATGTAGCAAATAACA
AAACCTCGTTCTTCGTTCTCCAGTGCTTTTTCATGTCACA
TCACTTTTTTTTTTTTTTTTTTTTTTTTTAACCAGCTGGC
TTTGTTTTGAAAAGTTCTTGGAGACATCCTCAGGAGAGGC
ACATTTTCTCACTTTGCCTTGTCTTTTTAAAAGAAAAAAT
AGCATCTCCCAGTTTCTCTGTGTCTTCTGAGGTTGTCTAC
CACAGGGCTTTGCAAATTTAAAAAACAAATTTAAAAAAAA
CTGTTGTCTTTGGACAGCATGTGGGAGGTTCATTCTGGTT
TGTGACTCTATCAAGATGGGGTGATAGAACTAAAAAACTC
AGCTTCCTCTGTTAAAAGAACACTAAAGCTGCCTCTTTAG
ACAGTAGCAAGTTAATTGGTTGAAAAAGTTGTGAGATTCT
CCAACTAGAATAAGTAATAATTTTCATTTTACTACCCAAA
CTTACAAATATTAAAATTAACTCTCCAAACCTTAGATGTC
CATCCAGCCTTAATTACTACATTTAAGGGGCTAAAATTGA
GTGCTTTGTTGGTTTCTCTAGGTAATTTACATATCATTAC
TTCACAATTCATGTTTTAATAATTTTATTGAAATTAGTAA
ATGAAAAAGGAATGCTATTACCTCCAAACTTGCAAAACCC
TAAAATCAAAGTAATCTTTTTTCTCCCTTAAAATTATAAT
TGTCAATTTAAATATATATATATATGTGTGTGTGTGTGTG
TGTGTGTGTGTGTATATATATAGAACTTAATCATTTGTTC
TAAAAAGAAGAGCATGAAACTAAAATGAGTTAGTATTTAC
AATTTCATTGGGATTGTAACAAACCCACAATTTATGCTTT
GTAATATACAAGGAGAAAGGAAAAAATAGAAAGAAGTGGA
GGAAAAATTAGCCAGAATGGAGAAGAAAAGGAGAGCAAAA
ATGCCAAAAGTAGAGAGAGGAAAGAGGGAGGGGGTTGGGG
CCTTGGTGTGTGCCACACCTTTTAGGTGCAAGACACAATT
GCAAGAGGGACTTTACCTAACAAATGCAATCAGTATAACC
TGGCTTATTGTACCCTCAATGAATCCCCAATTAAAAAAAA
AAAAAAAAAAAAAAAAAAAGCTTTGTTTAACATTTTTAAC
CCAGCATTTTCCAAATGGAACCCAAAGACCAGCTCAATCA
CCAACAGTACTCACAGAGACAGTCTGAGGATCCCTGGTTA
GAGCCATCCTCAAACTTCAGCCAGGAGTAGCATGTGTCTT
TAGTATAAAGAGCTCTGAGTTCGAAGGCAAAGATAGAAAC
ATTTGTGGGGAGCCCTTCTGCCTCCACCAATTCCCAGCAG
AGAAAAATGGCCTGGGTGACCACAAGTCAGTCATGGCCTT
CTGCCCACCAGTCCACCTCTTTGGAGAAGGCTAGCCAAAG
CCAGTCTGCAGTTGGGGGTCGGGGTAGGTGGGAAGGCATA
AAGTGTTTTGCAAAGCACAATCCACCTGCGAAAGGTTTCT
GCTTATTTGTTCAGACAATGGTAACTCAGTGCACTTCCAC
TCAAAAGTCAGAGGTGGAGGGTGCACTAGGAATGCACCCT
ACTTGTTGGGAGGTCAGCACCCCCCACTCTGCTCTGGGGG
AAGCAACACAGCAGAAGCTAAGGAAGCAGTGATCCCCAGA
CCCCAAAAGATGCCCACCCATCCTGGAGGCAAGAATTATG
ACTCCTGCCATAGCCTTCTCTATTTCTCCTTTAGTCCATC
TTTCAGCGTCTCTTTTCTCTCGGCCTCCTCTGCCTGTCTT
CCTGTCTTCCATCTTCAGTTTTATTTCCTCTTTCTCTCAC
TGGAATCCTACTGGCCAAAAAGTCCTTCTGGCTAGATGGG
CATCTGCCCAGACTTCTCCTGGGCCCTCACTCCCACTCCA
GATAAATCATCCACCTGCCACACTCCTTCCTTCTGCTCCT
CACGTTATCCCAAACACAGGACAGAGGAAGCTGCCCTAAA
TTCTCCAAATAAGGTGGGGTGGGACAGTGTTTTGTGTCCC
TGTCAATGTCATCTCTCTCTGCCTCAGGAAAGGGATGGTT
GTCCTGGAGCAGAGTCTACTCAGAAACCCCACTCCATCCT
ATCCCTCTGCAGAGAGGAATTGGCCTGTGGGGCACTTCCT
GACAGCTCTGACAGGACTCAAGGAGACAATTAATGCCTCA
CAGCTGCCTCAAATAGGGAAGGTGCTAGAAGAGGGGGGAA
AGGGGAGAGAAGTGTGTAAATTGGCAAAAAACTTGTAAAG
CAATAGTAGAGAGCAGGGAGGGAATTGAATCACAATCTTA
TCGAGCAAATTTCTCTTGGAATCTGCTTAAGGGACGACCA
GTAGACATTTTTGAAATGACTACAGAGGTGGGGCCTGTCT
AAGGTTGCAGGTGCCCAGTTTCCAGAACCAAGGAGAGGGA
AGGCAGCCCCTGGGAAAGTTGTTTCTGACAAAAAAAATGC
AGACAGACAGAGAGATGGACGGGTCTCCTTCCTTCCCAGA
CACCCCTGACTGTCTGGGCAGACAGATGGTCCTTTCCTCC
AGGCTTTATAGATTAATGCATTCTTCTTATCAATTATGGA
GACAAGAAAGTGTAATTTTCTCCCCATGTTTATACTGTTC
AGGATTAATCTGCCTGTAAATGGATAATCTGTCAGCTTTC
TGAGACACCGAGTGGGGGGGGGTGGGGCAGGAAACGGGGA
AGAGATTTACCAGCGGGTAATGCCATCTGCTTTATTAGGT
TGTTTTATAAACCTGACATTCAATTTGTTCTGGAGGACTT
GGTGACGGATTATTCTGTAAATTCCCAAATAATTACGATA
ACCAGAGAAAGGGAAAAAACGGGAGAGGGAGTTAGGTTTG
GAGGCGTGGGGGGTGTGGACATACTCCTGAGTAATGGCTC
TAGGGAGAACATCCATCCTCAGCCACCTCGGAGGGTGGCC
AAGAAAGGCCAGACCTTAGAGGAAGGAGGTTGACAAAAAG
AGCCCCATAGCCCTTCACTTCTGGGTCTCATACCAGGTCG
CCCAGTTTTCAAGACTTCAGATTGCCTGCTCCCCCAAGAT
GGTGAATTCAAGCGAGCAGGAATTGTATTATGGCGTTTTC
AGACTTAGATGCATATATTACATTCTTTCTCCTGTCACCT
GGCTCTGGCTCTGCTCCTCCCCCTTAGTAGCCTATAAACT
TGGGCAAGTTACTTGGATTCTATGCCTGAGTTTCTTCAGC
TGTAAAATCCGGGCAGGAATAGAACTCTTCTCCTGTGGCT
GCTATGTGGACCAAATTAGTCCCAAAATGCATTAGGTGAA
CTGTTTGCTGAATCATTGCTGTTTATTTGTACGTTTATTC
CACAGTGCTGGCCTTGCTGCTGATGAGATCAAAACCGTAC
ACTCAACAGATTTCTGATGGTTGAGTCTGAAAACTCTTCG
TGGTAGAATCAGGATCTCAGAGCTGATAACCCCGTTGGCA
ATCACAGGACTCACTGTGCCCCTCCATCCTCACCTGCCAG
TGACAAGGGCTCCCTCTAGCACTTGGCAGTTCACTCCATC
ATCCCATCACCCGACTTTTTCCAGAACTCCATAGCCCTCT
TAAAGCCAAGACCTACTTTCCCTTAGTGGAGTCCTCCTGA
AGGGTTAAAACTTCTGGCCCCTTGGGTTTGCAAAGGGAGA
TGAGGGCCCTGCTCATAAAGCATAGCCTTGATTATGAGGT
CTGAGAGCTCATTTTTCAGCAGAACATTATTCAATTATCC
CGTGTACGTTTATCTTTTAAATTTTCAAGTGCTGCCTTCT
ATGGCTTCTGTAATCTTGTTTGTGCTTATGTTGGGGTAGG
GGTGGGGGAGAAAGAAGGCCATATAGTGCATGTCCCAAGA
CCCACCTACGTTACTACAGTCCTTGTATCCTCAGGGACCA
TGCTGGGAGGCACAGGGGAGAAGGGAGGGGTGGGAATGAG
AATCCTTAGCACTTGTTCTTTCTAGTGATCTTTGTGCCTT
TGTGTTCTCAAGGACAGTTATCTGTTACCCCAGTTGTTTA
CTAAGATAATGAGGCTCAGGGAGTCACTTAATCTGGGGTT
TCCCACAAAGAAAATGTCTGTGCCATGGGCCACAGTGAAA
TAGAATACCCCCTTACATCTTAAAGTGCATTCTTGACCGC
TGGCCCCTTGCTATTTATTGTGTAAATATTACATAGGCCA
ATAATATTATTCCTCTTTCAGATGAAGAAACAGATGTATA
CTGAGGATGAGTGATTTGTTTCAGATAGTCATATATGGAG
TTAGGGTTTAGATGTTGTGGTAGGCTGCCATTGGGTTGCC
TGTCCAGAACAGATCTTTCCACTTTGTAGAGCCTCTATCC
TGTAGGGAATGCACTCCTAGTGGTTTGGATGGGACTGCCA
CTGCCCCCTCTTCAGGCATGTGCACAAGACCCCAGCCTGG
CCAGTGAGAATACCTAATGCCCTTGGCCACAGTCATTGGG
TCAGGGATGGTCATGTGACCCAAACCCAGCCAACTAGATT
GTTCTGTAGGACTTTGCTACCAAAGTTACTGGTAAGAGCT
TTATTCTTCCTGGGGTTGCTCATGTGATAGGATATGAGCC
TTAGGCTATTGGTGGCCACCATGGACACAGTGAGGAAAGC
ACCTGCCCACAACATGCAGAGGAAAATCCCTAAGGGCACT
GCTGTAGTCCTGAACCCAGCTATGCTGGAAACTAGATCTA
TCCTCTAGACTTTTCAGTCATTTAAGCCCAAATATTCCCT
TTTTGCTTGGTAGTGTGAATTGTGTTTCGCCATGAAACAT
CATTAATATAGGCTGTAATTGGCATCTCTTCCCCATCCTC
AAACTATATGGAGAATTCAAGGTATTTATCAAGGAAAGAT
TAGGAGCCGAAGTGCTCTCTGGCATCTCAACGGAAGTTGG
ACTTCATGGCTTTGTGGGGCCTCCCAGCTCCCAGATGCTT
CTCTCCTGTTAAAGCGCATCTTGCCTGATATTACTGTCCC
TACTGACAGGTATGTTTGTAAGGTTTCGCCTACCCTCTTC
CTAATGACTTTTGTCTCCATGAGTAATTATAAATGCCCTG
GGGACAAGGCAAGCAGCCACTTCTGGGTCTTCTTTGTCTC
CATCCTTTCCTGGTCCAAGATTCTCAAGTGTCTCTTACGG
AATCTGGAATCTTGTGGTTTGAGGATATGTCAGTATTTAT
GTGTGTAAGAGTGTGTAACTGGAGAGATGGGGCAACAAAG
AGGAAAGAACTGACAAAAAAAAGCATAAATGCTGCAGGTG
AGAGAGAGAGAAGGAATAAAGACCTGGCCACACAGGACTC
CTTGAGTTTGCAGCATCGAGGAGGCTCTGCTCAGCAAGTT
CAGCTGGTTTTATGTTATCATTTATCAGATCCTGCCTCTG
CCAAGAGACAACTGAGGGAACCCACAACTGTGGCTGCTGA
AATACAGACAAAGATACATAAATGTGTTGTGCACTTCCTT
CGCTGTGTGTTCTGCCCTGCCTCCCAGGAGGATTCTCTGT
CAGTGCCCCATTTCTATACTCACACAATGGCTGGCCCACA
TGGCAACATTTCCCCATGATGGGACAGGCCTTGGTAGCTT
AAAAGTAGACAGGAGAAAAGTGTCTTCCCAAGATCAGAAA
CAAAGCTAGGATATATACCTCTGTTTTAAAAATTTATTTC
ATATGGAGGTTGCCCCCAAAAGTCACACACATCTTAAGAG
ATGCTATCCATGTATTACTTTTTGAAGTCGTATTAAAAGA
ACTGTTACTGGTCAAGTGTACCTAGACATGCTACACACAT
CCATTTTAGCTGCAATTCATACCCTTTGGGGGAATAATCA
ATTTTATTTCCAAGAAGATCTTTTGAAATGGGTATACATT
TTTTGTGTCCCCAATACACACTGAGGTTCTAGCCGTTGCA
ACAAAGCAGAAAAAAATACCCCACAGAAATGAAAAGCATA
AGCATTGAAAAGGAAGAAGTAATATCATGTATATTCACAG
ATGTCATTATTGCCTATATAAAAAATCCCTACATAAAAGA
AGCCACAGAAATTCTACGAAGGCCCAAATTTGGCAAGTCT
ACAGGATACAAGATCAAATTGCAAAACCCAATTGCATTTC
TACATGCTCACGACAAATACCTGGAAACCAAAATTTTAAA
AACATCTTTTACTTTAAATATTTTAAGAAAAACAGTTAAA
TATTTTCTTCTAAAAATTTACAATAGCATTACAAAGATAA
AATACTTAGGAATAAATTTAGCAAGAGATGTGTTAGACCT
CTAACTAAACACTATAAAACAATGCTAAGAGAATTTAAGG
ATGATCTAAAAAAATGACAAAACATACTATGCTCGTGCAT
GGAAATGATATCGATAAGATGTCCAAACTGATCTACAAAT
TCAATGTAATCCCAGCCAATATCTCAACAAGTATTTTTGT
GGGAATTAATAAGCTTATTCTAAGGTTTGAAAATAAAAGC
AACATAGGGTAGCCAAAATAATAACAAAAAGTCCAACCAG
GCACAGCAGTGCATACCTGCACACCTATAATCTCAGCTAC
CAGTGAGACAGAAGTGGGAAGATCACTCAATCCCAGGAGT
TCTAATCTCAACCTGGGCAACAGGGAGACCTTTTCTCATA
AGGAGAAAAAAAAAACAAGAACAAAGTTGTGATAAGGTCA
GGCAAGTGAGACATTGAACACAGATGCAAGATGCCAGTAA
TCAAGATAAATAATATTTTAATGCAATACTTTAAAATAAA
ACTTAATATAAAAAACTTTTGATGACAATATCAACATTTT
AAATAAAACAAGATCAGGGCTCCCTATGTGATTTCAAGAC
TTACTAAAATACTATTGTAATCAAGGCAGTGTGATATAAA
CCTAAGACAGGTCAGTGGAACAGAATAGTGACTACAGATA
GAAATAGACCTTTGCTTATATAATCAACTTATTTTTGACA
AGGGTACACAGTAATTCAATGGAAAAGTGATTGCCTTTTC
AACATGGAAAAAAAATAAGAACCCAACCCAACTCCTACCT
CAAACTCTACACAAAATTGATTCAAAATGGATCACAGACC
TAAACATAAAAGCTAAAACTATAATAAAATATAGGAGAAA
TACTAGTTATCTTGGATCAGGCAAAGATTTATTTGAATAC
TAAAAGTTCTTATCACAAATAGGAAAAGTCATCAATTAGG
CTTCATCAAAGATTAAAGCTTTTTTTTTTTTGAGACAGAG
CCTCAAGCTGTCACCATGGGTAGAGTGCCGTGGCATCACA
GCTCACAGCAACCTCCAACTCCTGGGCTCAAGCAATTCTC
CTGCTTCTGCCTCCCAAGTAGCTGGGACTACAGGCACCCG
CCACAATGCCCAGCTATTTTTTGGTTGCAGCCGTCATTGT
TGTTTGGCGGGTCTGGGTTGGATTCGAACCCACCAGCTCA
GGTGTATGGAGAATCCGGATTGGATTCAAACCCGCCAGCT
CACGGAGCTTTTTGCTGCTTGAGCCACAGGTGCCGAGCCA
AAAGTTAAAACTTTTGATCTACAAAAAACATCATTTAAAA
AATGAAAAGTCAAGCCACAGACAGGTATAAAATATTTACA
ACTTACATATTTGATACAGGACTTGTAACCAAAATATAAA
AAGCACTCTTACAACCCAGTAAGAAGAAAACAAATAACCC
AATTTAAGAACAAGCAAATGATATAAAAACATACAATTCA
CAAAAGAAGGGATAGAAATATCCATTAGGTACATTTAAAA
AAATATCCAACATCTTTAGTTGTCAGGGAAACACATTAAA
CCTAAAATGAAACACCACTTCATACTCAGTAGAAATATTT
AAAAATAGTAATAGCAAAAATAGTAAAAATAGTAAAAAAT
AAACAATACCAAGTATTGGTAAGAATGTAGAGCACCAGAA
CTCTTATAGTCTGCTAGTGGGAGGAGGAAATAGTATGACA
ACTTTGGAAGAGAGTTTTGCCATTTCTTAAAAAGTTGTAA
AAACACATACCATACAGCCCAGCCGTCAACTTCTAGGTAT
TTGCCCAAGAGAAATGAAGACACATGTCCACAAAGAGACT
CATATACAAATGTATCAGCTTTATGTACAAAAGTGCAAGA
CTATAAACAACTAAATATCTATCAACATAAATAGATGGAT
ATTACATCTATTTATGATGGATAAAAGAATGTAGTAGTAC
ATCCACATAAAATATTAATCAAAAATTTTAAAAAGTCATA
TGCATGAATTTTGAAAACACTATGCTAAGTAAAAAAAGCC
AGATATCCAAAAAAGTAAATATTATATATTCCCATGTTTA
CAAGATTTGACAACAGGCAAAATTAATCTATAGTGCTGAA
AATGGGATCTGAAAATGGTGATGCAAATGTTTATTCCTTA
ATTGGGGTGGTGGTCCTGTCACACTGTATGTTTCAAATGT
GTGAATTTTATGGAATGTAAACTATCGCATAATGAATAAA
ATATTTCCCGATCAAAACAAATCATTCAATAGGAGGGTGA
TGAACACTGAACCCTGCAGCCACTGTCCAGCCCAGTCCTG
CTCTTACTTCCTCAGTCCCCTGGTGGGCCAACACACCAAA
TGAGGTAGAGAGATAGCCTTGATGTGAGAGGTCTAGCTTT
GGATGTCACAGCCCAGAAATCCACAAAGCTAATGACAGAA
GTATGACTTGAGACACAGTCCTTCAGGGAACCCTTGGAAA
AGAGACATTTCCTACCTGGAAGAGACACAAACTCTACTAC
CAAGCCCAAAGTTCTCTGTCCAACTTTCTTGGGCAAGTTA
TTAAAACTCCTCTGTCCCTGGTTTCTGCATCTGTGAATGA
GAACAACTCCTAGGGTTGTTGCAAAGATGCAATTAATTAA
TTGCATTTAGAATGGAGCTCAGCACAGAGGACATACCTGA
TAAATGTTGGCTGCAGTGGGGGTGGCCTAAGGTCACTGGA
GCAGGTGAGCTCAAAGTCTGGAGGCTGCCAGGAGAGAGAA
GAGATGCAGGGCAGCACCTGACCTGAGCACCCCTCACTGC
ATGTGCAAAGGTCCCGTGCACCTGGATCTGAGCATGAACC
ACACATCTTCACATCTGGTGCCCGAGTGTCCTTTCTGTTG
TCAGAAAGCAACACAGCCTGAGTCTAAAACAATAGCAATT
TATTCTCTCACAGTTCTGGAACTAAAAGTCCAAGATCAAG
GTGTTGCAGGGCCATCCTCCTTCCAAAGACTCCGTGGGGA
AGGATCTTTGTTTCTTCCAGCTTCTGGTACCCTTAGGTCC
TTAGGTTGTAGATACAAATTCCAATCTCTGCCTCCATTTT
CACACGTCCACCTTCTCTCTGTGACTCTGTATCCTGATTT
TCTTCCTCTGTTGAGGATACCAGTTATACTGAATTAGGCT
CACCACCCTCCTCCAGCGTGGCTTCCTCGTAACCTGTTTA
CATCTGCAAAGACCCTATTTCCAACTAAAGTCATAGTTAG
GACAACATGTACCAGAGACTAGCACTTGAGCCTATGTTTT
TTTTTTTTGTTTTTTTTTTGATGGGGGGACATGGTTTAAC
CATAATCCTGGGTCTCTACCCTACCCTACCCTAAAATGTA
CCTGTGAAGATGTACAGTGGTACGCATGTGTGCCATCACA
CAGATCTGTGCAGGGCCCTGAGGAGCTGTGTGCTTGCGTC
TGTGTGTGTGGGTGTGTGCACCTACCTGCTCTGTCTGTGT
GGACCTGTGCACTGCTTTATACCAAACATGGAAGTTTCTC
GACTAACAGTCTGTTCTCAGACTCTTTACCTGCCTACAGG
CTGCTATGCTCACACACAAAAGGAAGGGTTTTCAATAACT
TTCCACTAGTAATATGAGTTATTTCCTGCTACATTACTTC
CTCTGATTATACACTTACCTCCCTCAGTGGCTTACTCAGG
AGCAAAGACAAAAGGATCAGGACTCAGGCTGACACAGGGC
GCGCGTGCGCGCACACACACACACACACACACACATATTT
TTATAAGCAACAGTCAGGGTGTGACTCTCAGAACATATCA
AGGATCTTACTGTTCTTCTAAACGTCTGCAAATCTCCTCA
GAGCACCAGGCCTCCAGGGTTTTCTACCCTAGAATTATGT
ATACATTTAAAGGTACAAACATTAGTATTTTGAAATATCC
TTTGCACTTAAAAAAAATCCCAGTAATAACTCATTTTCCC
CACCAAAAAAATTACTCTAAGGCAGCTGCTGGTTTCTTCA
CCAGGAAGTGGCAGGAGGGAGTAAATAATATGGTCTTCCT
ACTGGCCTTCCTCCTGATTCCCTAAGAAATGGGAGTTTTC
AGACAAAGTTTGAGGATAGGCCTAGAAAAGCTATGGCAAT
TATGACTTGCTTAGAAGTAGGAGGACAGGGAGCCCCAAAG
CAACAGATCTTCTCTGCCTCTTTTTAGAGAAATACAGTTT
ATCAAAATGGGCAGAAAGCCTTAATACATCCGGGGAGCCT
GAGGCCTAGGAAGTAATTCAGTGTCACTCTCACAGAGCCA
GCGCCTCCTGCCTCCTGGTACAGTAATTCATTGTCCCATC
ACCTCCTGACTCATCTGCCTCATCTTTTTAGGCTTTAGGG
GTAGGGGATGGTGGAGAGGGATAGAGGAAGGAGTCTTCCA
TCTCCAGGGAAGAGTAAGAGGAAAGAGCCACAACAGAGCA
TCTTGTAAGCAAGGGTGCTCAAACTGTGGCCCGCGGGCCA
CATGAGGCGATGTGATTGTATTTGTTCCCATTTTGTTTTT
TTTACTTCAAAATAAGATATGTGCAGTGTGCATAGGAATT
TGTTCATAGTTCTTTTTTAAAAACTATAGTTCGGACCTCC
AACGGTCTGAGGGACAGTGAACTGGCCCCCTGTTTAAAAA
GTTTGAGGACGCCTGTTGTAAGGTACTGAAATCTTCTATC
TGGCTAAAGGCTCCTCCGCAATCCAGACTTCTCTCCCCCA
AAGTTCTGCTGGCTGCCCCAACCCCTCTGCTGATCCATTT
AACCAGAGACACTGTGATTGCTCATGCGCTTTGATCCTGC
AGGCGCCGGCAGCTTTTTGTTCTATTATTCACTGCAGGGT
GGATGCTGAGTTGTCTCTCCTTATTACAGGGCATGGCTGG
GCTGCCCATCACCTCCCCAAGGCCACTGGATGATGGCCAT
CAATAAGTCAGTAGCAGCAGCTGGATCTGAGACGCCTTTG
GGGAAAGGGATCTGTACCATTTCAGAAGCAGAGTTTTCTA
CAAGATTCCCTTTTGGAAGAGATTGGGAGAGGAAAACAAT
GAGCATAAAAATTATAGAAATACATGTAAAAATGCTAAGA
GGCATGCCTTACCTGCCCAGTTGAGTGGCAAACATTTGAA
GGCAGATCCTCCTCTTATAAATGCTTTCCCTGTGGCACCT
GGCATATAGTGACTCCTCCACTAAGATTTATTTAATGAGC
AAACGTGTGAGTGAACATCTCCTCCCAAGCCTCATTCCCT
CCAAAAATGGAGGAAAAGCACCCCCAGAGCATCATTAGAC
TTCTAACTACACGGTGTTATGGGGTAAATTTGTTTATTCA
TATACCCACAATCTCCTACATACACGACAGACAGTGCAAG
CACCCTGTTTTGCTCACAGCTACATCCATAGCACCTAGAA
CAATGCCTGGCACATAGTAGGTCTTTAAGAAATTTGTGCA
GTGAATGAATGAATGGGGTATCATGAAACCTCAGAATGAA
TTCCAGCTCCATCATAAACTTCCCTTCTCTGGATTTCAAC
TTGCCCCTCTGTGTGACAAAGGCACTATGCCCCATCTCTA
GAGGTCACCTAGTTTAGACATTCTTGAAGAACCTGGGACA
TCATGTCACCATATAAAGTCCATGCTTGTCTCTGGCTTCT
TCCTCCATGGTCAGGAGGGGCTTTGATAACCTGTACACAT
GCAAGGATTGATGGGGTTATACAGTCAAACCCCTGAGGCC
TGCAGCCAGGGGAAGGGGTGGAGACTACAGAAGGAATGTC
CTTGCAGGGAATGCATGCATGGCTGCTGCGAAGGAAAGAC
CTTGGTCAGTCCTATCTTCGTTTCTGCAGTTGCTCCCGTC
CCGCCAAAAATCCAGGCACACAAACCGTCTTCCGTGAAGC
TGGATGATGTCCAATAATGGGATGGATTCCCGTGATGAGA
GGCCAGAGAGGGCACGAAAAAGAGGGAAAGCCCTAAAGAA
CAGTCTCCCAAAATACAGGTGGAATGATGGACTGCTCAAC
GTGCACTTGAGGGAGGAAAAAGTGATGATTTTCATGACCA
ATCTTTAAATCCCAGATAATAGGAAACACATTCCAAAGGG
ACTGCTTCAGATGAGAACAGGGTGGAACCCAAAAAGTTCC
AGGATAACTCAGAATCAGTAGATAGCTGGGGACTCAGCCA
CACCCAGGTACATCCTGCACGCATCATGGCTCCCAAACAG
AAAAAGGACACCTCATTTTCTTTTCCTAGTGGAGGTTCAA
CTCTTCTCAGCTGGAGCTTCTAATATTGTCGAGGCTGCCC
TTCAGATTCTGTGATGACCTGGTGGGCCCTGAGAGGCCCC
TCCACCCTCACCCCACCTTGCAGAAAGCTGGCCTTTCTGG
AATTGTGACTCACCCGGGTATGTTTTGTCCTCGTGGGGTG
GTATCCCCTGTGTCCAGCCCCCGGGGAGGAATGCGTGGGC
TGGGCCCGGCTAGCTCCCATTTCAGAGTCTTGACACCTCC
CCCGCCTCCTCCTCCCTCTCCCCTGAGCAGCTGCGCTGTT
TGCCCGCCTGCCTCGCTCAAGGTCAGGCAGCAGCCAAGGC
CGGTAGGAGGGGGCGGGCGGTGGTTCCCAGCACCGCTCTC
ACCTGACATTTACTTTAAACAGACTGTTGACTCCAAAACA
ATACAATATATGCCGATTTGCAGAGTACCTTCCGTCTAGT
TTCCCAGTAATTCACTCCTACCAAACAAACACACAGGGCT
TCGCTGGCCCTGTGCGGATCTGGAAAAACACAGCGCTTGG
CTGGCCTCCCCAGTTGCTTTACCCGGCCCCTCCCGCCAGC
GCCGGCCTCGGTTGGTGGAAACTCTCCTGCAGTGGCGCCT
AACTTCCGTGAGAGGGCAGCCACGGGCCGCAGAACCGCGA
CAGCGCCCGGACTCTCTGCCAGGCCAGGCCCGCGCCTGCG
CAGATCCAAGGTCTACCTGGCGCGGCGCCTGGTCCGCGCT
TCCGGCAGCCGGAGCTGCTCGGGCTGCAGTGGTCCCGCCT
TCCCCGGGCTGTGGCCCTGCGCTCCCTGCTCCCTGGAGGG
AACAATGGACGGATTTCAGGCGTCCGGCCCGACAGCCTTT
TCTGAGGCCCCAGAGAAGCGATAACAGGTAGTGAGATGTG
GCTGTGGCTGGAGGGCTTAGGAAGAATTCCCTGGCCGGCT
GGACGCCACGGACAGCCCTGGACAGCTCAGGACAGCGCAG
ACCCCGCTCGCCTGGCCGGCTTCTCACATCTCCAGGGCCC
AAAAGGCCCTCCTCTGGAACACCTTTCGTTCATCCTGCTA
CAGTTTGAGCTCAATGCACTTACATCTTGTTCTTACAGAT
ATCCCACTGACCCCAGGAAGGGCCAGTGGGAATGTCCAGT
TTGCAGACAGCCCCAGTAACAGGGCTGTAGACTGCATCCT
CTTACTGCTGAAAGAGTTTCAGGGTCAGATCAGAAAAAAC
CTAAGGCAGGCTCAGCCAGTATTTGAGAAATGGGAAGGAC
GTTGTCCGAGGCTATGGAGTTTGCTAGTGAAAAGCAAATC
AGGCCACATGGAGCCCTTACTTGGGACATTGTAGTGGCTC
CCCTAGCTCTTGGAGAAAGTCAACATTTAAAATGACCTTA
AGGCCTTCCAGCATCATCTGCCCCTGCTTACTCTCCAAAA
TACCCGACTCTCCTTTCCAGCTGTTTTCCATGTTCTGGTT
GTACACATTCAGCTCTGTAATCTTAGCTCCTGACGTCCTG
ATCTCTACCCAGCTAACTCATACTTATCTTTTAGATCTGG
CTTAGAAATCATTTCCCCTGGAAAGCTTTCTAGGCCTTCC
TTGCACCCCTACCACTAAACCCTATCCAACACTATTCCAG
AGTAGCCCACAAGAAACTTCTTTTTCCCTTATCTGTTATC
CCTTTTCCCCAGACTACCAAATGCCCACACTAGGTCAATA
GATATTATGTCCCCAGCATCTACACCAGCCTGGATAGGGG
CCCCATAAATATGTAATGAATGGATCAGAGCTATCCCAAT
CCAGGCCCCGATTTCTAGGCCTGTGTAGTTTTTACCATGT
TGCCCTCTGGGCCTTTCACTCTTATAAGGAAAATGAACAC
ATTTATGGCACAGAAGAGCCTATGCTATGTAGCAGAGCAG
AGGAAAACAGATGTCAGAATGGAAGCCTATTCTTTTTCAC
TTCTTGGGTGAATATTATTATGTTTCTTGTTTCTGCAACC
TGGAGAATAATTTCCAAAATGATCTTCTTCCTACCTCTGT
AGTCCAGAGGGTACTTTTCTATCTTGTTGTTTTCATTATT
TCACTTAGAAGTAACTTCAAAACAGGTTTTAAACCATGTA
CTGGGATTACAGGTGTTGCGGGGCTTATGTAGGCCCACTA
TAACCAAAGCAGCACCAGTTTTGTTTTCTATTTAGGTATT
TCTTTTGAAAAAGAGAAGCCAAGGATTCTATTAAGACTTT
CAGAATGTTTTGAGTGGAGGAGAGTGTGGGGATGAGGGTC
TAGAGGAGCTCTGTAATTTATGCTCAATTTTACTGTGAAC
CTAAAATTGCTCTTAAAAATACAGTTTATTGATTTTTTTT
TTTTTAAGTTTTGCAATCCACACTATGAAAGGGTTGTAGA
GTAGAGCAGCTAAAGAGCTAATCAATTCCAAGGGCTGTAG
CCTACATTTCCAGTGACAAACATGCTACAGCTTCCCACTC
TGCAGAGCCTTGCTCCTTTCTTCTCTGATGCATCTGTGCT
TCTTGTTACCCATTGTTTCTTCCATGAGGATATCAGGTAG
TATGAGTTTTAATGGAGGTAGTAAGGAACCAAAAGGTATT
ATTTTCAGAATTTTTATATTTATAGAAAAAGTTGCTATGA
TACTTCTTATTTGAAGAGGGAGGAGAACTGAGCATTTTAT
ATTTCTCTTGTTTAAAAGAAGTTCTTGTTTTGTTTGAAGC
CCTGGAACTTTTCTTTTTTAAGTTGCTCCCCCACCCCTAA
AGAAGTCCAGGTCCTAGTCCCTGGAACCTGTGAATAAATT
ACCTTCCATGACAAAAGGAACTTTATACATGTGATTATAT
TAATGATCTTGAGATGGAGAGATTATTTAGGATTATCCAT
TTGGGCCCATCCTAAGAACCCTGAGAAGGAGATGTGTCTA
TGGAAGCAGAGGTGGGAATAATTCAATGTGAGAAAGATTT
GGCCGACCACTGATGGCTTGGAAGATGGAGAAGGAGCCAC
AGACCAAGGAATGCAGGTGGCCTCTAACAGCTAGAAAAAG
CAAGGAAACAGACTTTCCCCTAGAGCCCCCAGAAGGAACA
CAATCTTCCTTACACCTTGATTTTAGCTCAGTGAGATACA
GTTTGGCCTTTCTTCCTCCAGAACTATAAGATAATAGATT
TATGTTGTTTTAAGCCATTGCATTTGTTGTTATTTGTTAC
AGCAGCAATAGGGAATTAATACAAAAACACTCTGCTTCAA
ATGAAAAAAAAATCCCTGCCATAGAGCCACATGAGTGGCA
GGAAGAAGATTGATGGAAGTGGGAGACACACTGGCTAGTG
CTGCTGGGAACAGGAGCAGCTCCTGCAATAGTAGCAGAGG
CTACCCAGATATACCTGCATATATTTTTTGTTACTGCAAA
AGCAGTATGAGTCAGCTTCCATGGGGATATATTTGAATAG
CATTTGCATGTGCCATCTTATATCTTAACTACTTGTATAG
CCATTTTTATTTCCCCTGCTAGCCAGGAAGATTCCAAGAT
GGCGGCCTGGAGCACAGTGGTTATGGCACCAGCCACACAC
ACAGAGGCTGGCAGGTTCAAATGTGCCTGGGCCAGCTAAA
CAACAATGACAACTGTGACAAAAAATAGCTGGGCATATGG
TGGGCACCTATAGTCCCAGCTACTTGAGAGGCTAGGCAAG
AGAATTGCTTAAGCCCAAGAGCTCAGGTTGCTGTGAATTG
TGACGCTACAGCACTGTACCATAGGCGACACAGTGAGACT
CTGTCTCAAAAAAAAAAAAAAAAAAAAAAAAAAAAAATTC
CAAGATGGGGTTCATTTTTATATTCCTGTTGCCTCCAGCA
TCTTGCATGAATACCATCACCTTCCATTTGTGAAGCACTT
CACACTTCCTAAAGCATTTGTGTGGCCATTATCCATTTTG
AGTCTTACCAAACTTCTTGTAAAGTCAGGCAAAACTGGTG
ATATTATTATTAATAGACTTCACTTTACAAAAGACTAGCA
CCTAAATTTTTCTGACATCCAGGCCCTCCTCTCCCCAGAA
TTCCACCCATTTTATCCACAAAGTGAATTCTAGACATGAG
TGAGAAAGTTGAGGTACTGTTGTTGTGCCAAGAGTCCAAA
ACTGGGCCCTGGAGATCCAGAGTCACTGTGTGGACATCCG
TGGTCTTCTTTCCACTCTGGATGTGGAAGAAAGTCCTGTC
CCCTCCCAGGGGAACTTGTTGTGGAGGAGTGGCCACGCTC
CTTGTGGACTTTGGGACCCCACCTAAGGCCAGGTCAGAGG
AGAACGGCATTCATTGCTGTTTTATGTTTTAAAGATTTTG
TATGATACCAATGTTCTCACTGGAACAACGTGGTTTCTGG
AGTTAGAGACTGGTTTGAGTCATAGGTCTGTACTTATGGG
AAGTATAAGGCTGCAACTCACTTTCCTTGGAAGAAGTGCA
CTTTTTTATCTGCAGAATGTGGATGATAACACCTGGCCTG
CAAAATAGTTGTAAAGTGCATGGGAAATAATAAGCACTCA
AATATTAGCTGTAGTTATTTATAACCAAGAAAATAGAGAT
GGGAAGTAGATTTATCCAGCTTGGGCGGCTGGTAAAACCG
TGGAACCAAGGCTCCAAGAGACTTCAACCCCAGAAACTTC
AGTTCCTTATGCAAAGGCTCTTCTGCTCCCCAGAAAACTA
AGTCTGATCCTTCTGCAGCGAGGCGCAGGGCCTGCAAGGC
AAACCTTCCCCCACCAACTCAAAGAAAGAGCAGCAGGGGT
TGCGTGTGCGCGCGGCCTCCACCCAGAACCCGCTGGAAGC
CCGGCACCGCCCAGCTGCACACATCTGGAACCCCGCCCAG
CTGGAGCCCCCAGGGGCGCGCCAGGGGCCAAAATCTCAGC
TCCGGAGAAGTGAGGGCGGCCTCCTTGTGCGGTGCGTCTG
TCTCCTCGCTCCTGCCCGGGTCCCCCGCTCCCATCCAGGT
GCAGAGGGGCAAGGAGCCGCAGCCTCCGTGCTGGCGCTGC
GAGCTCGGGCGGTCTCCGGACCGCGGCGCGTGACGAGCAG
CCCGGGGATCCGGGGCACAGAGCCAGCCCCGATCCCCTCA
GTGCAGCCCTCGCTTGGGCTTTGCATGCGGGGACTGCGGG
CGCGAGAGCCCGGCAGGAGGAACTCCCTGTGGGCCGCGGC
GTCTGCAGCGGGTCCTGGCGCGGCGGCCTGGCCTTCCCTG
GCCCGTGGCCCGCAGGGTTCAGACCGGGCCGAGGCAGCCA
AAGCCTGGCCAGCTCGCGCCAGGCGCCGGATCCAAGGCTG
ACGCGGGGTTCTGAATAATGTTTGGAGGAGCCTGCGCTGC
CCTGGGGCTCCGCAAAGACGCGCTGGTGGGGCGGCCCGAC
CCTCCCTCGGCGACCCGGCCAGGCGGCCTGCCCGCGCGGT
GTCCTAGACATGCCTCCCAAATTCCAGCCCCCAGGCTCTG
CCGGGCGGCGGCGCCCGCACTAAAGGGCTGCGACCATCGT
TCCTCCCGCCTCATCACCTCGGGCTCCCAGGGCACTTACG
GGTGATGGGGAAGCCCAGAGCAGGCTGTGGACGGAAAGGA
AGGGCGGTTTTATTCTCCGTGCAGGATTCTGGCGGTCCTC
GGGCACAGGCGCTGAGGGTGGGCTGCGCAGACCTTCTGCA
AAGTGGGCACCAGCTTTAGGAGGATGACAAGCACAGGAGC
CCAGCGACTCACCTGTGCTGAGCCCCCAGAGGGCCTTTAC
ACAGCCCGACGTATCCCCTTATTGTGGTTAAGGCTGCAGG
TAAGGCGGAAGGAGCTTTGCATTTTACAGGACACAGTCAA
ACAGTCTTTCCTCTTATTCTTACAACAACCTGTGAACTGG
GCAGGGCTGAGACCGTCATTTATTTCACAGATGAGAAAGC
AGAGGGGTGGGAAAGACCTGGGGATCCGCACCCCTTTGCC
TTGTTAGGGTCTGCCAACCAAAGGTTAAAGGTCTTTCTTC
TTTCTCTTTCCTGCCAGTAGGGAAAGTTTCTGCTGTCCAC
ATTCCTAAGGAGGAGAGGACTGTACTTCTCTGAGAATTAG
GCCACCAGGCCACTGCCGTGTGCGGGAGTACTCATAGCAA
GTGCAAGGAAGCAGGTTTTCATTATTGCAGGAAAAATGAC
TTGAGTGGCCCTCTTAGGTCCGTCCCTTCCAGTTGCAAAC
AAGACCAGTGCCCTAGGCCTAGAGCTGTGATTCTCAAAGT
TCTGTGACCAGACTAGCAGCAGGTGTGTCCCTGGGAACTT
GTTAGAAATTTACATTATCTCCTCTACCCTAGACCTACTG
CATTAGAAACTAGGGAGGTAGAGCCCAGCAGTTTTTGTCC
GAGGAATCCTTGAGGAGATTCTTTAATGCACACACAAGTT
TGGAAGACCACTGTTCAGAAAAGCCTATCTATAGACTCAA
GTCAGGCCCTGCATTCACAAAACTGATGGCCACACTGCTT
AGGTGGCCCAAGGGGGCAAGAAATAAACTGGGAATCCAAG
TGGTTAGTGGGTACCCCTTACTCTTGGGCATATAACAGAT
CTATAGCAGAGAGAAATTGTGGTGGGAGTAGACGCCTTTG
CTCTGACCTTGGTTGACTCAGCATCGCCATTGCTTTGTTC
CCCACGAAGGCTGTGCTGTCAAGTCAGACCTTGGCACCTG
TCAAAAGTGTTGTTTCCTTCTAAGGGAACCTTTCTAGCCC
ACAACCTCTCCCATTGATACTTTCATTCTCAGTCTCTGTT
AATTGTATGTGTGTAGACACACACCTTTGGAACCCCATAA
AATATTGGAAAATAATGGAAACTTTTAGGCTTCATGTAAT
GTTGCATTTACCTACCCAACTCAGCTCTCCACTACTGTCG
AAGGGTACCTACTGAAGACAAGTTTCTGAACTTGCTAAGG
ATGATCTGGGTGTTAGATGATGCTTTGGGTTAAAAGATTC
ACCCTGGTCATCTCATGAATTGGAGCTTTATTGTTCAGCA
CTTGAGGAGGGCATGGAGCAGCTGGCACTATTTATCTTCT
CCCTGGCTAACAGAGGCTGAGGTCAGCCGGGTTGGATTAT
AGAGCTGCCCTGTGCTTCAGTGGAGGTTACATTCTTTCCT
ACCAATCCCAGTGACGGATTTGGGATGGGCATGAGGTGCA
GTTCTTGCCAGTGAGACATAAGAGGAGCTTGCTGAGGAGG
TGGTAGGGTATTTTCCTTCCTCTTCAAATGGGAAACAGGA
AGGGTATATTCAGTTTTTCATCTCTGAATGTCATTTCCTG
GAACTGCTGCAGTCTTCTGACACCATGAAAGAAATTAGGC
TAGAAAAACAAGTAAAGTACCGAGAATGACAGGGGAGAAA
TTCAGAAGACATTTGGGATTATTGTGACATTATTGAGGCA
CTAAATTAATCAATCTAGAGGAGGGGAGAAACCCTTGAGA
TTTTCTTATTAAATGAGATGAATTATTTTTCTTATGTACA
CTACGTTTAGTTGGGTTTTGTGTTACTTGCAGCCCAAACC
GTCTTAATAATTCGCAGCCCAAATCATAATTATAGAATCT
CACTGGAATACCCAAGCAGAGACAAAAGTCCTGCTGTGTA
TCAAAGGAGGTACCAGGAGTATACTCGGATTTCTAGCAAC
CCTTAGCTTTGGATTATCTTGTCTCCTGTATCTGTCTCAG
GAATTCCCAATTCCCATCTCAGTTTTTCACCACTAATGTG
GTTCAGTCACTCTCTTGTTGTCTGCCCTTTTTTGTTACAG
CAGCTGTTCTCTCTACTATCTAGCTGGTACTCTGTGTGAT
TTCCCATTCAAATTTCCAAGAATGAGAACTTGATTGGCCT
ACTTAACTACACTGCTGATAGGGAAGAGATTTCATGTCAA
GCCACCTCATAGGTTGCTGGTCAATCTTTGGATTGGCTGT
CCTTGAATTAGTTTCCTACTTTTTTGTCAGCCATAGTAAG
GAAGGTAGATACAGGACATAGCCAAGCCCACTCAGCCTGA
GGGCCCAGAAGAGGCTGTGGGCTAGAAAGGTTCCACCTTG
ACAGGTGCCAAGGACTGACTTGACAGCACAGCCTTTGTGG
GGAACAAAGCAATGGCGGTGCTGAGTCAACAAAGGTCAGA
GCAAAGGTACCTATTCCTACCACACCCCCTCTCTGCTATC
GATCTTTTATATGCCCAAGAGGAAGGGGTACCCAACTAAC
ATGTTTGCTTGGTGCCTAGATCTGTCCTTAAACATAATCA
TACTACTCAGAAAAAAACTCTGCCCCATGTGTGCCCACCC
ACACATCCAGGGGAAGCAGGCACACTGCTGCTGTCCACAC
TATGCACACTGCACATGACATTTCCCATATGGCACTCTAT
GGAAAATGTTTGCAGAGTTGTTTTGTTGTTTTAGTCATTG
TGAAACCCTTCACAGGGCAGCAGTGTGTTGGGATGTGCAA
GCAGCGGTGACAATGCTCGAACTGGAAGCAACAACTGCAG
CAGATTGTTTCCCACAACAAAGTTTAAAAAAAAACAACAA
CATAGTATATAAGCAACTGGGGGGTGTGAGTGTGAGAGAG
CAAGGCTCTCACTGTGCTCAGGGCATTCTCATTGCATTTG
TGTTATTCTTTCCCTAAGAACAAGTAATCACAGGGAGAAG
AGGTGTGAACTGTGGTAATTCTGTCACTTATTAGTCCTGT
GCCCTTAGGCAAATTGATTGAAGTTTCTGAGTCTCAATTT
CTTTCTTGGTAAAATGTTTCCAATAATACTCCTCTCATAG
GATTTCCATAATCTTTGCATGTGGGAAGGTACCTAAGAAA
ATGTTGGGCATGTAATATGACATTTTAAAGCTGTAATTCT
AAAAGATCCCTTCCATGATACAGGTGTGCTATCTGATTAT
TTAGATAGAATAGTGGTCAAGAGCACCAGAACATGGTATT
GATCAGAGCTTGTGATGTCTGTCACCCAACTCAACAAATG
AGGTTGGAATTCAGTGTGTTACTCAGATGGGAAATGAGAA
ATAGCTGGGAAGGGGAAGAGGGTGGCAGACAATTGAAAAC
AAGACACTTTTATTAATGTTAATCGGATCAGGAAATGGAG
AGAAAGCTAAAGTGGCTCCAGAGCTGAGACCAGGTTTAAT
TCATCATATCATACCATATACGGAGTAGAGTAAGATCCAG
GTCTGATACAGGCTAGGACCCTAAGGGAAGAATCTAAAGT
TCACTGTGGGGAAGAGACTGTCGTCAGCTGGTATCAGCCT
GATACTGAGGCAAGCCACTCAGATCACTAAGGGACGAGCC
AGGAATGAGAATAGGGTTTTCAAGACTTGGGAGCCAAAGG
ATCTTTGGAGACATAGTGAAAGACACATTTAGGAATTCTT
GGCGTTAGATTCAGGAATCGTCTATTACGATGGACCCCAA
GCCCTGTGCCACAGATCATTTATCAGTCTATGGCCTGTTA
GGAGCCAGGCCACACAGCAGGAGGCAAAGGAATTAGCTTC
ATCTGTATTTACAGGCACTTCTCATTACCCATCACTCCCA
TCACCACCTGAGCTCCGCATCGTACCAAATAAGCAGCAGC
ATTCGATTCTCACAGGAGCACAAACCCAAACCCTACTGTA
AGTTGTGTATACAGGGGATCTAGGTTGTGTGCTCCTTTTG
AGAATCTAATGGCTGATGATCTGAGGTGATCTTATGTTCC
TGAATCATCCCAACCCCCACACCCAGTTTTGTGAAATTTC
TTTTTATGAAAAAAATTATCTTCCATTAAACTAGTCCCTG
GTGCCAGTTGGGGACCACTGGCCTATGTGTAGTAGATAAC
TGAGAGCACCCAGAAGTCTAGTATGCTGCCTGAGGCCACA
CCCAGAGAGGAAATGAATGAATAGTGTTAGAGAAGTTTTA
GGGTTCCCGGTAGGCCTTATAGTAGGAATGTCACAGCCTA
TGGTGTTACTTAAGATGGTAGGGAAGAACAAGGCCTGTTG
GCCTCAAAATAGTATTTTTTTCCAGAAGACAGAATTCTAA
GATGTTTCACCCCCAGATGTACACATACTGAATAATCCCT
AGAATCATGAATATAATGGATTTTACTCCGATTGTTAGGT
TCTGCTCAACAGTGAGCTTTAAGATGGAATGATTATCTGT
GTGAGCTGGACTTAATCATCTGAGCCCTTTAAAAACAGAG
TTTCCTCTTACCCATCACAGAAGGGGACATCAGAAATTTG
AGCTGTGAGAAGGATCAGAGGCACCATTGGTGGCTTGAAG
ATGGGAGTGACTGCTTGTCAAGAATTTTGTGTGGCTCTAG
GAGTTAAAAGCAGCCTCTTGCTGAAAGCCGGCAATGTAAA
AGGGATCGCAACCCTACAACCCACAAGGAACTGAATTCTG
CCACCAATAAAAATGAGCTTGAAGTGGATTCTTCCCCAGA
GCCTCCAGAAAAGAGGCCAGACTGGTGGACACCTTGACAT
TAACCTTGTGATACTCTGTGCAGGGAACCCAGCCACACCA
GATCAGATTTAAAACCTGTCTGGCCTCCCAAACTGTGAGC
TAATAATAGGTGTTCTTCAAAGCTGCACAGTGTGTGGTGA
TTTCTTATGCAGGAATAGCAAACAAAAAAGCTCGATGAAA
AAAATATATGGTTGTATCTCCTTTCATATGATTTATTTGG
CTTTTGAAATTTATCTTATTTGATTTTTTTCCATACTTAT
ATCCTTCTTGTTTTTCGTAAGCTTTTTCATAGATTTTTTT
TTTTTTGAAAATTAATTATCTGATTACTAGGAACTGGAAA
GAATTTGACTATATCCAATCTTCTAAGAAAATGTAAAAAA
ATACAAGAAAAATATAAGGTCTGCAAATTGCAACTGCCTC
TTAGTTTATGTAGCTTTGGAAAAATGACTTAACCTCCTTG
TATTTTAGTTATTCATATATAAAACAGGCATTATAATGTC
TTATGTATTTAAATCAGTTTCAAGTTAAATAATCTATTTC
AATATTTTTATAAAATGTAAAACTGTATACAAAGGTGAGG
TTCTATTTTGGTTAAGCCAGAATAACAAGCAGGTTGCTTG
GGGCACCCAAGCAAGCCAGGGGACATGTTAGTCCTAAATT
AAAAATCTAGAAATCTGACAGAGAGGAAAAAATTTGGCAA
GGAGAGTCCTCTGGAGAAGGCATTGGGGGAATTGCTGCGA
GGGCTGCTTCTCCTCTTGAGTATGCTTTCACTGTGCAATT
CAAAAGAGCTGGCTGAGAAACATGCTAGACCAATTCTCAG
CATCAGCAAGAACAGAATTTAAAATCCTAAGCAGAAGAAA
AAATAATGTGACTCCCCAGAATGACCAACTGAATTGCTTA
GAGAATGAAAGAAAAAAAAAAGAAGCCACAATCCATCATG
TATTGAAGACATTAAGCAGAACAAATGAATGGGATCAAAC
GTCTATAGAGCAGAGGAGAAGCAGAAGTCTTAGAGACGGT
GTTATCATTGGCTCAAGATGCAATGTGCCTGTGTTTAACA
ATGGATGGTGTGTGAAATATCTTAAACAGGAAAGAGATCC
TTAGGAAGAAAGGCTGCTGGCACTGGCAGCACCATTTGGA
GATTCAATCTATAACAAAGAAAATTGGACAAGGGATGAGT
GATAAGCCTACCCAACAAGGACAAAAAGATGTGAAAATCA
GATTTCTCCCAACCACAGCCTAATTAGCAGAATGTTTATT
AAGGATCAGATTAAACTAGCTCTACAGAGAACTACTTTGG
AGAACATTCAGAAAAGGAAAAGAAAAAACAAAACAACAAA
ACAATACCCAATAATAACAAGTGTTTTGTTTCCTGCCTGT
TCCATTGTTCATTGACAATGAAGGCAAATTTTTAAAATAT
GAGCCCAAGTAATATGAAAAAATACAGTTTCCCTCCAGTC
ACACCACACACAAAAAAGCTACGACCATTTTAAAGTAGTA
ATTAAAAGCTTCACAAGCACACAACCTTTTGTACTTGTAG
AGATGTACAAAACTAAGAACCAATTCCAGCAAGTAAGCCC
AGGCCAGCTCATGCCACAGAGCAGATCCATGTTTAAGATC
TCCAGTTAACTTGAGAATAGGCATAGGCTTGAGTACAATG
CTCAGCTCTACCATTTTTCATTTGTGAGATGCTGGACATG
TTATCTAGCCTGTCTTGGTCCATCTAACCAGAGAATCAAC
ACTTCAGAGTTTTGGAAGGGATTAAGTAGAAAAATGTACA
TAAAATGGCTGGCGTGTATAGTCAATGCTCAAATTAGTAA
CTCATTTTTAAATTACTAGTATTGCCCCAGCTATAAAGTC
AGGGAGCTAAGTAGTCTCCAGGATTCTTTCCATCTTTAAC
ATCTTATGGTTCTGTCCTTAAGCAAATTGGTGGTTCCTCA
AACAGCTAAACATAGCGTCACTAACCCAGTAATTCAACTC
CTAGGTAGATATTTTAAACATTGAACAGGTTCTTGTACAC
CAATGTTCATCACAGCATTATTTGCAAGAATCAAAAGGTG
GAAAAAACCATGTGTCCATCAACAGGTAGATGGATAAGCA
AAGTGTGAAACATACATACAGTAGAATATTATGAAAGAAA
AGAAGCTCTGATACCCGCTACATCATGGATGAACCTTAAA
GACGTTCTGTTAGGTAAAATAAGCCAGACATAAGATGACA
AATGTTGTACAATTCTATTTATGTAAAATTTGTAGACAAG
GAAAATTCACAGAGACAGAAAGTAGAGATCACCATGTTCT
AGGAGAAGGGAAGAATAAGGAATTATTGTTTAATAGGCAC
TAAGTTTCTGTGTGGGGGATGGAAAAGTTTTGGAGACAGA
TATTGCTGATGATAGCACAACACTATGAATGTCGTTAATA
CCATTGATTATACACTTAACGTGATTAAAATGACATATTT
TATAATATATCTTATATGTACACATATATAACCATAAAAA
TATCTTGTGATTTTTATCTTTTAGACTCTTCCCCTGTAAA
ATGGTAACATCCATGTTAGAAAAATGAATACTACTCACAT
TTCCAGTTTCCCTCCAGTCATGAGTATGGGCTCTAAGATT
GATTTGCCTGGGTTTAAACCTTCCCTCTGTTGATTACTAC
CTGTGCCATCTGGGACAAAGTACTCAAATATTTTGAGCCT
CCGTTGCCTCATGTGTACAATTAAGATAATAATACATACA
ACACAGGGTCATTATGAGAAGTTGTGAGGTGCTTACATTG
CACATGGTCCAAAGGAGGTTCCTCGGAAAGATAAGTTATC
ATTTCATTCACTGAGGAGCACTGGTAAAGTGGTGGTGGAA
GGTAGAGAGAGTCAGACAGTAGAGTGCCAAATGGTGCTGG
TGCCAAAGCCCTTGCTGCCCTAGATTTCGACTTCCTAAAA
TGCTCCCTCCTGAAGAGTGAGGAGAAGGGTTTGCTGCCCA
CAACTCTCAGCCATAGGTGATCGTAAGACAACGCTGTACT
CCTTGAAGCTCTATTTCAAGTTCATGATATCTTTTCCATT
TAAGGCAGAGTGATGCTTCTACGCCTTTACTAGACAGCAC
CACACTGCTCTTAGAATCAAGTCCAAACTCTTGAATAAGG
CTTACAATGTACTTCACGATCTGGCCTGTTTACCTCCTCC
CATCTCAACTCTCACGGCACCCAGCCTCATCCTTTATGCT
CTAACCTTGTTGACCTGCTTACAGCTCTTCCTGGAGGGCT
CCTACCTCACCACTTCCCCTGGCTCTTTCTTCCTTAGTCT
TTTAGGTCTTCACCTGGACACCATCTCTTCAGGCAAGTTT
CTCCCAATCACCAGGATTGACTTAGATGCTTCTCTTATGC
ACTTGCTCTTTCTTCTATCCCCATCCCTGCACACTCACTC
TGGTGTTATTACCTGTTTTCTGTGTCTCCCCAGTAAGACT
ATAAGCAATTGCACTATGAACCATTTCATCCTCAGCACCT
GGCACGGTGCCTGCAGTGCCTGCCTCAGAAAAAGATAGGA
GAGTGTCATATGAATGGACTTGAATGGATGAGAGAAAAGA
TGGCTGGATGATCTGTCATTGGTTCTATAAATTGGATCAA
GTCGTGAAATGGCAATGTCAGCTCCTATAAGTCCTTCGCC
TCTTTTAGACCTGTTAGATGGTTAAGGAATGCTTCACATT
GTGTAGATATTAATGGGGAATAGTAAGTGACACCACAGTT
TCCAAGCAAGGAAAGTAGGGTTGATGTTAGTTTTTAGGAC
CTTCACTGGACCCAGACATTCATTTCCAAATAGATTTATG
CACATGGTCCCTTCCATCCAAACCTACCTGATTCTTAACC
TTTCTACTTCTGCTGATGGTAGTGCCACCTGGGTTACTAA
AACTTAAAATCCCAGTCATCTTTGAGTCCTCTCCTAGCCC
CCAAATCACTACAGTTCCTCAGTCCAGGAACTTGACTTTC
TATCTACATCCACTTTTCTATTCCTATAGTGACTATTAAA
AAGTCCTTCAGAGCCTGGGATAAATCCGACTTGGTCATGG
TGTATAATTTTTTTGATGTGTTCTTGGATTCTGTTTGTTA
GGATCTTATTGAGTATTTTAGCATCTGTATTCATTAGTGA
TATTGGTCTATAATTTTCTTTTCTTGTTGGGTCTTTCCCT
GGTTTGGGGATCAAGGTGATGTTTGCTTCATAGAATGTGT
TGAGTAATATTCCTCTCAAGGCTGGTTCAATATACATAAA
TCTATAAATGTAATTCAACACATAAACAAAAATAAGGACC
ATATGATTCTTTCAATTGATACAGAAAAAGCTTTCGATAA
CATCCAGCATCCTTTCATGATCAGAACACTTAAGAAAATT
GGTATAGAAGGGACATTTCTTAAACTAATAGAGGCCATCT
ACAGCAAACCCACAGCCAATATCGTATTGAATGGAGTTAA
ATTGAAATCATTTCCACTTAGATCAGGAACCAGGCAAGGT
TGCCCATTGTCTCCATTGCTCTTTAACGGAAGTTTAATGG
AAGTTTTAGCCATTGCAATTAGGGAAGAAAAGGCCATCAA
AGGTATCAACATAGGGTCAGAAGAGATCAAACTTTCACTC
TTCGCAGAAGACATGATCGTATATCTGGAAAACACTAGGG
ATTCTACTACAAAACTTTTAGAAGTGATTAAGGAATACAG
CAATGTCTCAGGCTACAAAATCAACACCCACAAATCTGTA
GCCTTTATATATACCAACAACAACCAAGCCGAGCAAACAG
TCAAGGACTCTATTCCTTTCACAGTAGTGCCAAAGAAGAT
GAAATATTTGGGAGTATACCTAACAAAGAACGTGAAAGAT
CTCTACAAAGAGAACTATGAAACTCTAAGAAAAGAAATAG
CTGAAGATGTTAACAGATGGAAAAACATACATGCTCATGG
CTGGGAAGAATCAACATTGTTAAAATGTCCATACTGCCCA
AAGCAATATATAATTTTAATGCAATACCTATTAAAGCTCC
ATTGTCATACTTTAAAGATCTTGAAAAAATCATACTTCGT
TTTATATGGAATCAGAAAAAACCTCGAATAGCCAAACATT
ACTCAGCAATAAAAACAAAGCAGGAGGAATCACGCTACCA
GACCTGAGACTCTACTATAAATCGATAGTGATCAAAACAG
CATGGTACTGGCACAAAAGCAGAGAAACAGATGTCTGGAA
CAGAATCGAGAACCAAGAGATGGATCCAGTTACTTACCGT
TATTTGATCTTTGACAAGCCAATTAAAACACTCAGTGGGG
AAAAGATTCCCTATTCAACAAATGGTGCTGGGTAAACTGG
GTGGCAACCTGTAGAAGATTGAAACTAGACCCACACCTTT
CACCATTAACTAAGATAGACTCTCACTGGATAAAAGATTT
AAACCTAAGACATGAAACTATAAAAATACTTGAAGAAAGT
GCAGGGAAAACTCTTGAAGAAATCGGCCTGGGTAAATATT
TTATGAGGAGGACTCCCCAGGCAATCAAAGCAGTATCAAA
AATACACTATTGGGACCTGATCAAACTAAAAAGCTTCTGC
ACAGCCAAGAACATAGTGAGTAAAGCAAGCAGACAGCCCT
CAGAATGGGAGAAAATATTTGCAGGTTATACCTCCGATAA
GGGTCTAATAACCAGAATCCACAGAGAACTCCAATTTATT
AGCAAGAAAAGAACACGTGACCCCATTTCAGGGTGGGCAA
GGGACTTAAAGAGAAACTTCTCTAAAGAAGACAGACGCAA
AATCTACAAACACATGAAAAAAGCTCATCATCCTTAATCA
TCAGAGAATGCAAATCAAAACTACTTTGAGATATCATCTA
ACCCCAGTAAGAGTAGCCCACATAACAAAATCCCAAAACC
AGAAATGTTGGCATGGATGTGGAGGAAAGGGCACACTTCT
ACACTGCTGGTGGGAATGCCCACTAATATGTCCCTTCTGG
AAGGATGTTTGGAGAATACTTAGAGACCTAAAAATAGACC
TGCCTTTGATCCTATAATTCCTCTTCTAGGTTTATACCCA
GAAGACCAAAAGTCACAATATAACAAAGACATCTGTACCA
GAATGTTTATTGCAGGCCAATTCATAATTGCTAAGTCATG
GAAGACGCCCAAGTGCCCATCGACCCACGAATGGACTAGC
AAATTGTGGTACATGTATACCATGGAATACTATGCAGCCT
TAAAGAAAGATGAAGATTTTACCTCTTTCATGTTTACATG
GATGGAGCTGGAACATATTCTCCTTAGCAAAATATCCCAG
GAATGGAAGAAAAAGTATCCAATGTACTCAGCCCTACTAT
GAAGGTAAACTATAGCTTTCACATGAAGGCTATAACCCAA
CTATACCACAAGACTATGAGGAAAGGACCAAGGAAGGGGA
AGGGAGGGGGGAGGTTTGGGTGGAGGGAGGGTGATGGGTT
GGGCCACATCTATGGTGCATATTTTTATCTATAATAAAAA
AAAAAAGTCCTTCAGATAAGAACAAAGCTCTATTAAAGAT
TTTCCTCCTCACTGTGAACTCATGGAGGACACCTGTGTAA
CTCAGCATCATTTAATATGTAATACAGACTCCAGGATAAC
CTGTTTCTTCAGCGATTCCAGGAAAACAGCTCTGTTAGAA
TAGTTAGGTTCTCATGGCAGATACAGCACCAATTTTAAAT
GACCTCAAATGGGGCAATGACCTAGTACTGATTCTTTTTT
AATCTTTATAGTACCAGAAAAACTAACTTTCCTGATCCAT
GTGCCTCTGTCAGAGGAAACAGGAAGGCTAGCCTTTCTCC
TTTGAGGCAGTAGCATTGTTTTATTGTCTTGGACTAGGAG
AGGTCTTAATGAGCAACTGGATTTATAGTTCAGCTATTTC
CAGAAGGAACATTAGTGATATTAATTATACCACCATTAAA
TAATAGAAATAATTAAGCATACATCACAATTTAAAAGGGC
AGTTTTATACAATTTTCTTCAATTGGTTAAATCGAACCAT
TCTGCTACTTAAGTTGCTTCTTTCACACTATTATTTGTGG
CATCCAATAGGTGCCTTCTTCAGAAAAAAAAATACTGGAC
AATAAAGAAGTTCTTTCTGAGAAGGGGCAGACGGGGGTAA
CATCAATTCCAGTGACTTGTCAGGCTAACGCCATGTTCTC
CCAAGTAGTATGCAGTAGAGTTAAGTTCCTCTGGGTACCA
GTACTGTGCTCTGGGAAGAGAAAGAGCTTTTCAGTCAGGC
TGAATGACTTTTAATTTTTCTGAACCTCAGTTCTCTCATC
TGGATAATGTAGATAATAAAAATATCTCTGTTGCAGATTC
ATTTCAACAGCACCTAGCATATAATTTAGCTGTCTGTTGT
TCTTAGTTTTTCCCTGTGCCACCCTCTGCGGCTCATGCCT
TTCCAGAAATGGACAGCCTGTCTCGGCAGGATTATATATA
AGTTGAAGTCTTAATATTCCAACATACAATATCATATTTA
TTTCTTTCTCATCTTGTATATAAATCTTACATCTCTGATT
TTATTTAAACTTTTCTTTTTTTAAGAGATGAGGCCTCACT
CTGTCATCCCAGCTGGAATACGGGGGTGCAATCATAGCTC
ACTATAGCCTCAAACTCACAGACTCAAATGACCCTCTTGC
CTCAGGCTCCTGAGTAGCTAGGACTATAGAAACACTCCAC
AAACCATGCTGGAAATTTTTTCCTAAGTTTTGTAGAGACA
GGGCCTTGCCATGTTGCCCAGGCTACTCTTGAACTCCTGG
CCTCAAGCAATACTCCTACCTCAGCCTCCCAAAGTGCTGC
AATTACAGATATGAGCCACCACGCCCAGCCACAAAATGTA
TTTCTTAAACAATAAGACTTGAAAATCCTTGATATATGGG
CTACAGACCGTAGGATTGCTTGAGCTCCAGAGTTCAAGGG
TGCAGTGAGCTATAAATGTGCCACTGCTCTCCCGCCTGGA
AAACTGAGCAAGACACTATCTCTAAAAAATAATTTGAAAA
AAAATTCAGAAAGATCTATATTATTTAGAGGATTGTCTGA
TTAATTATAGGTATTTATCACATGTCCAGTGATTGTTTAG
GTGACTGGTATGTGAGACAGTCAGAACACATACATTACCC
ATCAGAGAATATCTAAATTCTAATCATGTGATTTTAGGTC
TTGAAAACAGCACAGCGTCATGTTGTTCCAGCCTTATGGA
GATGATTTAACAAGTATCAGGTTAGTATGGAAGGGCATCT
GCTCTTAAATAAGAGCAGTATAACAACCAAGTATCTGAAT
GACTCTTCTGTGTTTCATAAAAGCAAGGTTAGATATTTTC
CATGTTGTTGTTCAAGTCCCTTTATTTAAAGGCTCATGCA
ATCAATTCTGACTAAAGCTGCAGCTGAATTTCATCGTTCT
CATTGTCAGGAAACAAAAAGTTATGCAATCCAACATGTTT
AACTTCTGCTTTTCCTGCCAGAAAGCTTAGTCAGTTTACT
GCCCACGGGTGCCAATCAGTTTAATTTAAGTGACTCAGTG
CTGGCTCTTTCTGGTTCCTTCAAATGCCGTCTGTAGGACT
TTATAGTTAATTACCTAATCTTGTATTATGCCTTTATCTT
AAGCCCTTTCTGAAGTAGCAGACATCACAGAATTCAAACC
TTATATTTAAAAAGGTAAGTAGTTCATTCCAATCAGTAAT
GACAACAGCATAAATACTGAGTCAGCATTATAAGCAAATG
TGAGTAAACCATGATACAGATATTTAGGATTTCTGTTCAG
AAAGACTTAAATGAAAATGATAAATTTTAAAAAGGGATAT
TTTGTGTAATTACATATTGCATGTGTATATGAGCAAAGAA
TTCGAATCCTAGAGTCAGACTTAGATCTGAACCCTACCTT
TACCCTTTCCCTAGTGTATAGCTAGGTTATTCTCTTCTCA
TTGTTTCAAGTTCATCATCTCAAAATTGCAAATAAAAAGA
GCCCCAACTAAGGTTGCTTTGAGGATTAATAAAATATTTG
GGATATGGTAAGGTCTCAGTAAATATTAGTTTTTACTCTT
ACAACACCCTTTTTCTCATTTATGATAACAATGTACCCTG
GTAATGTTTAAAAGTTTGATATTCAAAAGCTGAACAATAG
CTTGTTCTAAGGTGGGATGGGTTATCTTCCCCAAATGCTA
AAGAATGGAAAAGGTCTAATTTTGCTTCCTATAAAGACTC
CTATTTTGCTTCCTGTTCAAAGCCCAGTAATCTGGAATAC
ATGGTAATCTTTCACAGGAACAAATGACCAGGGTAGAAAC
CGGCTGTGACCATGGAGCTGAGGGGAGTGCAAGCTTTGGT
AATCCTTAGGAAGAGCGAAGTAAAACCGCACAGCCCCCTT
CCCTGAGCCCACTGAAGAACATTCTAGGTATGTGATGACT
GTGGAAAGAGGGAGAACTCTTTCCTTACTTCCAAAACAAC
CGTTGAAGGAGGGCTTGGTTCGCTCTTCCCAGCAGGCTTA
CCCTTGAGTAAGTCTCCACTGAGTGAAGACTCAGTGGTCA
GCAATCCCTGTACATGTGGTCAGGGAGGAGGGGGGCCTAG
CAGAAAGATACTGGCTTGAGATGATGACTGTACAAGATAA
GCAAACTTCACACCCTAGCGGTCAAGAGACAAAGGTCATG
TGTTAGGGAAGGGATTGGACTGGAAACATGTGCTATCCTA
GACTCTTAGAAGTCCTGTTTCAACTCTCAATGGCTTGGCC
CTCTCCCCATCACCAGTAGCAACAGCAAATGAACACCAGC
ACCAACCACTTTTGGCTCAAAATCATCAGCAAGAAGATAA
CATAGAGGAATAACAAATAGGCATGTGACTGTTACACTCC
AGACATTGTGCTTAATGGTTTATGTGGAAATCATACGTAA
TATGCTATAAACAAATTTAGGAAGCATGAAATTTCTGAAA
GTTGGGATTTTTTTTTGTTGATATTGTTATTTCATTACAT
TCTTATTTAGAGGAGTCACACTAAATTACAGCTTAATCAT
ATTTGTAAAATGTATGTTCACATGTGTTTTTAAATATGCA
CTTAAGGAAATCATACCATCTAGTTCTGGTGTAACTGGAG
ACTGCACTAGCCAGTATGGCAATATGGTAACCACTGGTCA
TATGTGGCTATTGAGCACTTGAAACATGATTAGGGCTAAT
GTGTTATTAAATATTTTATTTTACTTAATTGTAATTAATT
TACATTTAACAAATGAAACAGCGTGAAGTATTTTTCTAGT
CACATAACTTGATGATTTGGGTAGGACTACATTTCACTTT
ATTTTATTATTATTATTTATTTTTGCAGTTTTTGGCCGGG
GCTGGGTTTGAACCTGTCACCTCTGGCATATGGGCCCAGT
GCCCTACTCTTTTGAGCCACAGGTGCTGCCCATTTCACTT
TATTTTTCACATAAGATTTTCTTATATATGTATCATAGTG
TATATGTCAAGCACATGTAAGTTCTGGCGCATCACTGATC
TAGTTGATATCCATATCTTGACCTAGTTTAAATAATTTTT
TTGCTATCTAGTGATACTATATGGTGTGTCTGTTTGAATT
TTTTATGCATATAGCACAAGTTACAGTGACAAATATATAA
GTCATAAATGATCATGAAATGAAAAATATTATTTTAATTA
TAACATAATTAAATTATTTTTCTAGTTAATAAATAAGTAT
GACCAAAATTTACAATTAAACAATGAAGGCATATTACTGA
TGCAGAATGCACAGAAGTGCAGAAGCTAGTACTACGATGG
GAATAGTAAAAAAAGAGAGAGATCAGAAAAAAATGTGTTG
CAAATTTCATAATAAATGGTAATTGCGATTTGCTGAAATG
GAGCAAAATAAGAAAGCTGTATGTTATATAAAATTTGTAT
AAAGATAATGAAGTATATAATATCTTTGACAAATACGTAG
TGCATTTGACCAATTTTCTCTCAACATTCAAAAAAGAAGT
GATGAAATTCATTACCTGAAATTAGAATTAAATATCTGAA
AATAAATATTTTTAAGAATTTTAATAAGATCCCAGCTTGT
CACTTTATCTAAATATAAATTTGCTTTGGTTCTCAGTTCA
CACACAAACACACACACACATATTTGTATATGGAAAGAAG
ATAAAAAGAACTATTAGTTTCAGAAATGTTGTTAGGAAAT
CATGAGGAAAAAAAACCAACAAAAACATTTCGCAAAAGGT
AAGAACTTCATTAAACCACCAAATGATTGCTTATGAAATA
TGCGATCTTGGCCAGGCTCCGTGACTCACACCTGTAATCC
TAGCACTCTGGGAGGCCAAGGTGGGTGGATTGTTTGAGCT
CACAAGTTCGAGACCAGCCTAAACAAAAAGCAAGACCCCT
TCTCTACTAAAAAAATAGAAAAACTGAGATAAGAGGATTG
CTTGAGCCTGAGAGTTGGAGGTTGCTGTAAGCTATGACAC
CATGGCACTCTACCCAGGGTGACAGCTTGAGACTGTCTCA
AAAAAAAAAAAAAAAAAAAAAAAAAGTGAGATATTTTTAA
ATATAACAAAGGTTATATGATTGATTCAAAATCTTAGAAA
TTGAGAATTTAGTTGTTTTTTGATTTTTTAGCTTTAGATG
AGTCACCAAATACAAAGTTCACTTCTCAATGCTTTGAGCA
TGCTTTATCCTCAAGCACTTTTAAGTTTACAAAGAAATAT
TGTCCATTCATGAACTAAAATATCACACTCATGGCTTATG
TATTTTTCAACATTTTACATCTGTCAAAGGATATTTTCAA
CTAGAGTTTTCAAAATTAGTTTCTAACACAACAGTTTTCC
AGCTATGTTAGGTCAAAAAATCAGATTAATTGGAATTTTT
TAAGAGGGAATAATGTTTCCTGTATTTCTTTGTTTCACTG
TATGATGCATCTTAAAAATATTTATGCTCAGTTTTCTGAA
ACAGATTTCATGGAATGTGTCCTGGATACATTGTTAAAAT
CATGCAGTGTACATATACAAATGCAATTAATCATTTTAAG
TTTATGGAACTGTTGAAAGAAATAAAAGATGGTGAATTTA
ATGACCTCATGACTTCTTTAACAATGTTCTTGGTTGAGTC
ATGGAAGAGATTTACAAAGATTTACTGTATTAATAACTCT
AATTCAAAATTTTCTTGAAAAATGAAGGAATACTTGCCAA
AATTTAAAAATCAAAGATAAAAAAATGGTAGTTTGATTTA
TGTTTTCATACTGGTATCACACTGCATATAAATGAGCTAA
ATTTGAAACTCTAAGAAAAGGAAAAGCTAATCTGTGACCT
ACCTAGAGAGATTAAAAGATTTTAAATTGAAATGGAAAGT
TTCTGTAATTTAATCAATTATTTTTATAGTTTTCTTAAAA
GAGTCATTATACAAAAGACTTTAATTGTATTTGACAACAT
ATGTAAACTGGCTGCAAAAACTACAAGAAAAATGTGAAGA
ACTCGTTGATACTGATAAAGAGTTCCTTTTTAATCTATTA
ATACCATTTTGCATTCAACATTAATAATACCAAGTTCACA
CAAGAGTTAATAAGTTTATTTAACCTGGACAGACACAGTT
TGAAACTGGTAGTTTTTGCTTTAAAGTCAAAGCAATTCTT
GTGGAAAAGATGAACCAGTTTTGTCAACATGGATGTAAAT
ACACATATTAATACAGATTGCTTTTTTAGTTAACAGAAAA
ATGTTTAAGTATATTTAGAACACCTTAGGTATTTTTATAT
GCTTTTCCAACTGTACATTTTATAAACTCGTGCACAATAA
CGCAATGATTTTCCATAAAATTGAGCATTTGAATTGGTGA
ACTGTAAGCGTAAGGTACATTTAATAAAAAGAAAGGAATC
TAAAATAACTTGTTAACATTTTTTATATTGATTACATATT
GAAAGATAATATTTTGAGTCTATTAGTTTACATAAAATAT
ATTATTAACATTAATTTACCTTTTTAAACTTTTTTAATGT
GGCTACCAGAAAGTGTTAAATTACATATGTGACTTCTATA
TCTCTGTCAGATAGCACTGATCTGGGGAAGTCTATGCAAA
CTGCTTGCTTACAAGCTTCAAAGGACAAGGAAGTGAAGCA
GCTACTCCGGGAGAGTTAACAGGTACCCAATCACTGTGAG
GACTCTTTTCCCTGAGTGGATATTTAAGTATTTGTCAGTA
CTTGCCATTGTCTTACTGCTCTTTCCTCTTCTAACAATGA
AAGAAGAAAAAAGTTCATTTCTGGAAGCGTAAAGCCAGAT
TTCCTCTGAAAGTCTAGCTGGCCACTTAAAATACGTCAGA
GTCTATTCAGGGAACCAGAGAGTAAATTACAATGCCCTTT
CTCTAATAAGTATAAGTAAATAACAACAGGCTTTTGACCC
CAGATTTTCCAGAAACCTTGAATCAGAAAAAGGGAGAGAC
TCAGTTTCTGGCACTCTGAAACACTGGGACGTTTTGACAC
TGGAAACTTAACCTAAAAAAAAAAAAAAAGTTGTTCTTAT
AAAATAAGAAAAATGGTGTTAGGTGAAGAAGTGAATTAGG
ATTACAAGTTAAAGTTTAATGCAAGAAAGATATTTAATTT
TCCCTTATGCATTTTTACTTGTATTTTGCTATAAAATATG
TTTTGCTATAAAATGTATAAGAATTAAACACAATGGTAAG
TGATTAATAATGATTCAATAATTCATGCTTTTATGTTAAT
AATCACATGTTGGGTGAATATCAGCATAAATGACTAGATT
GCTGGTCAATCTAGCCAAGAAAGATAATTTTCTTGCTGGT
TATGGTTGCGGAAAGGTTTTGTTTATTTGGGGAGGAGGAT
GTTATGGAGAAATAACCCATTTTACCTAGTGGCAGATACA
TGGCATCCGGACACAGAAACTGGGAGAAAACAAACACTTT
CTGGAGCAAGCTTACAGACAGCCTCCGTGCTCAGTCTGCA
TCCTAAGCGGCTCTATGCCTCAGTGTCTGGCGCCATGCCT
CGCACCACGTGGGCGGCCAGCATCATTTGTTGGACTGAAT
TGCAAAATGAGGTCATTTCTACAAAGGGATTTGTTATTTA
ATCAGAAGACGGAATGCAAACTGTAAGAAATTAAATAAAT
ATAAACGTTGATCTTTTTTTTTCTATATTTTTGCATTTTG
TTTGTGTTTATTTTGTTAATTAAAATTTTTTTCACCTAGT
TTTATTTTTCTAGAAAAGGCAGGGGGTACACAGGACACAG
TATAGGTACCCCTCACCACCTGAATTCTCACTTTTCAAGT
ATTCACTGTAATGGCATGTATCCATTTTTACCCTGCATGC
ATTACCCTAACTGAAAACATGCTATAAAGCATGTGCATGC
TGGGCCAGTGAAAACTTAACAATTTGAACACAAGTCTGGG
CAGGAGAGTGTAGGGTGCCCTGCAGTTGTACCTCAGCTGT
TTCCCCTGTAAGATGGCTTCTCTCTTGGTCATACTGCTTA
TTGTTGAAACTTGTGGGTTACCACCATCATCTTCTCCATA
TTGTTAAGTGACAATGTCTTCTAAAAAAAAGCGGAAAACA
CTGTGAGAAAAGGATGTGAGCCAAAGAGTACTAGAAAAAG
GTCAATCACTGAAAAGGAAGTTGAGCATGAAAGAGCATTT
TGAGAGAGGAGAATGAACCTAATATGTATTGGGTATTGAA
CAATGTAGTCACATAGAGCATTTGTCTGTACTTACTACTA
AGTTCTTTAAATGTAATCGGTGTTTTAAATCCCTTATACC
TTTCAGAAATCTCCATGGTTTATTAAGTAGCCCTCTCAGC
ATGTTTTACTTATATTTGGAAAATGGGTTGAAGTTTAAAA
CTTTTTTTTATTTTTCCAATTCACAATAGTGAAATATAGG
CTCTAGCTATCTGATATTTCCAAATCCAAAACATTTGCAG
AAATAAATTGGATTTGGAGGACGTAGGATGTCTTAGGTCA
TACACTGAAAGGAGAATTAGATGATGTTATGAGCAAATAT
GTGTTTTTATATCTAGAAGGCCTTTTAACTACAAAGAACT
TAATATTTTTGTTGTTACTTAGAGATATTTGGCAAGCAAA
TTACTCTAGATAATTCTCTACAAGTGAACTCCAAAGAGGC
CTCTGTTATTGAAGTAAAGTTGGAATCCTAAATCAATAAT
TTTTTTTTTTTAAATCTCACACGTTTGAAATATTCTAGAC
CTTTGTAAATTCTATTTCCCAAAAAAAGAAGAAAAAAAAA
AAAAAGTATAGAAGCCACAGTTGGTTCACATACTGTTGTG
GTTATTACTATCTGGTTTCTCCATCTCAAATCATCCTCAT
CCCTCCCTGTCCCAGTGGTCAATACAAAGCTCTCAGAATT
CTCTGGTGAAACACTATTTAATCATAATAGCTTTGAGATA
AAGAAACTTCAATTTTCCATTTTATAAAATGTCAAATTAA
AATGTCTTCTTCTAGTGATCAAGGTCCCACCATGTCACCA
CATCTCTGGTGACTATCACATTCCCTGAGTTAGCTTGCCC
TTCATTGTATGTTACTTTGTGGTTCTTTCCAACCCTGTGG
GTTGGAAGACCCTCATATGCTCCCTTAGGGACAGTGTTCT
TTGTTTCATTCAGTTCTCTAGTTCTTTTGGGCACATGTAC
AGTAAGGATGTATCCCTATATAGCTTCAAGTACAGAATAT
GTATATAAAGGGTTAATGTTTATAAAATAAATGGGTGAAT
ATGACATTATTTGCTCGAGTAACCACCACCAGTTCTGAGA
CACTAAGATTATAAAGAAGAGTTCCATCTTCAATCATTAG
ATGTACTAGATACTCCGAAATGCCCTGCTATAAAACAAAA
TAAAATATAATTGACATTCTTTTAAATGCAAAGCAGAGCC
CATGAAAAAGGGACAAGAAATCCCTAAATGAACAAGTAAT
CAGATTCATTAATCTGTGCTCAATGCCCAGCCACCCAGAG
GGATTTTTCCAGTTGGTCAAGTAGATGTTTTTGCTTAAAG
AACCATAAAAAGGAGGCAAAATAAGGCCCTCTCAGTGTGG
GACCTAGAAGTAAGACCTCTGGAGAGCATTGTTTTGCAAC
CATAAGGGCTTTTTTTTTTTTTTAGAGAAAGAGGATCAGA
AAAAATGCACTCCACTTCTGGACATATACAAAACATGAAT
ATATGTCACTTATTTTTATCCTTTTCTGAAACTCCACTAA
AATCAGAGCAAAAAGATTTTTTAATTCACATTTCACAAAA
GCAAAAAGTATAGGGGAAAATCAATACTGGTAAAATATTA
GAAGCTTAAGAACATATGGAAGATTAGCAACTGACTTAGA
AGATCCTTAAAAGGCCGAGCCCTAATTCTGAACTGTGGAA
AGATGAAAAATACCAGTATGTTCATTGTAAAATCTGCTAA
AGGCTCAGAATTGGCAGAAGGAGCCTCTAAAAAGTGAGAG
CAAAGTCAAAGTTAAAAATTAAGTGATGAGAGGGTCAGTT
AAAGAAACAGTTACATCTCTGCCCATCTTTACTTGTTCCA
TCAAGCCATACCATGGGTGAATGCCCTTTCTTAAAAGCAA
CAAGATGACCAGAGATTTAGTCACTGAATAATGTAAACCA
GATTCTTTTACACTGCCAGATGTCAACCTCTTTTTAGGAC
AGGAGCATCATTCTAAAATTAGGAGCAGGAATTGATTGCT
GAGATTGATCCCCAGCCCACTCTCCCACTAGTTCCCAGGA
CACATGCAATTAGTATCCAACACCCAAGACAGGAGAATAG
AAAAATCTCTGGGGCCTTTGACAAAGACAAAAGGATGATC
CAAAACTACTGTTGCTAAGAGATTCTCCCCAAATACATTT
TAGTCACAACCCAAACCCTCCAGAGCTTCCAATCAGGTGA
CTAGTGGCCCCTTAAGTGGTAAATATTAGCAAACATTCAA
AGGTCATCAGTTACCAAAGAAGCCTTTAGCATGAAAGATA
CAGACTATATTTCTGATTGTATATGAAACCAGCACATTGT
ACCCCTTGATTACACTAATGTACACAGCTATGATTTAACA
ATAAGAAAAAGAAAGATACAGACTAAAACAAACAAACAAA
TAAACAAGAAGGAAACAAATGGGAGTGGAGGAAATGAAGA
CTATGCAAAAATATTAAAAGAAAACCAAATCCATCAATAC
CCTCTTGTCACAGAGACAAGGAAAGATACTGTGATCATAA
AACAAAAATATAATGCCAAAAAAAAAAAAAAAAGGAAAAT
TAATGAAACAACATTCAGAAAACAAATTAAAAAGCACTCT
GGAACAAAAAATCATTCTATTTAATAGTAGAAAATAAAAG
CATAAGAGTTGAAAATCACCCAGAATAAAGTAAAAACACA
AGATGGAAAATATTATTGAAAAGATATGAAAGCCAGAGGA
CTAATTCAGAAAGTCTGACATCCAGACAACAAAATAATTC
AAAAGATTTTTTTCTATCCAGTTATATTAAATTTGGCCTA
AACTTCCTTTGTGCAGTTGAATTCCTACATAGAAACTGTA
ACATAACTTAGCACATAAACAAACTGTAAATTGCCTTATT
CTTATAACACGTAGCTGAGTTTCAGCCAGTCACAAGCTGC
CACTTATCTGGTCATGTTCATATAAGGCAAATGTAGAGCT
GTGACCAATCAAGTTGTTTCTGTATGTCATTTCCTTTTCC
TGTCTATAAATCCTGCCTGCCTACTTTGCTATGTGAAGCT
CTCTGAACCTCTGCTGGATTGGGATACTCCCCAATTCATG
AATTGGCCTTTGCTCAAATAAACTCTGCTAAATTTAAATT
TTCTGAAGTTTTTCTCTTAATACCTAAATGGGGAGATATG
TATTTCTAGAAACAAAGCCTTGCAGCACTCAGCTATATGG
ATGAATATAACTTATACAAAGGCACATCACAGCTTCTCAG
AACACTGAAGGACAAAGAAAAGATTCTATAAGTTGCCAGA
GAGAAGAGAACATGTCACATTCAAAGATCAGAAATTGGAA
TGGCTGTGGCTTTCTTCCCAACAGCAACACTAATTCCTAA
AAGACACTGGAATAATACCATCAACATTCTAAAGGGATTC
AGTTTACATCCAAGAATTCTATTCTTAGCTAAATTGAAGT
GTGAAGGTAGATTAAAGGTAATTTCAAACATATAAGTTAC
TAAAAAGTTTGCCTCTAGTACACTGCCTGTAAGAAAGCCA
ATGAAGGATATTCTTGTCACAAATAAGAAAATAAACTAAT
GAAGAGCAAGATGGAATACAGGAAATAAGGAATCCAATAA
TCCAATGCATGAGAGAAGTCAAGAGAATTTCTGGGATGTG
GGTCAAGAAAAGACCAGGATGAAAGTTGAACATCAGGCGT
GGAAAGCAATAGGAGTTTTAGAATGGTGCAGTTTCAAAGG
CTGTAGTAGATAATTTCTTTAAAAAGATTACATTGCTAGA
ATGGTTGTTGCATCTGAATGTCTTAAGGGAAGGGTTCAAC
AATGCTGAAGAGTTCAAGGTTGAATCAAGGCAAGTAAAGC
TTGTAGGAATCTAAGCAAGTATAAACTCAAGACTATGATC
ATTACCCAGAGAAAAGAAATAGTTCAGAAAAGGAAAAAAC
TATGTCTTTTCTCCAGGTAATGATCATACTCCCTGCCAAA
AACTGCAAATAAATAAATAAATAAAATAAAAGGAAAAAAT
AATAAAATATTACTTGGTTCACCTTATAAATAGAGTTTAT
ATAATTTTACATGGTAAATGCAGAAGACAGATCATATAGA
TCAATGTTAGGATATAACTGTGCAAATGAACCACTTCTGC
CTTTCCTGGAGTTAATCTTGTGGGGATAGATTATATAATG
GAGGAGGTGAAGTGAAAGGCAGCTAAACCTTATCTGACAG
CCTAGGGAATTTATTTGTAATGACAAAAATTAAAAATCAG
GAATTAGAAATGCAAACATGATTTTTTAGAAATATAGATG
CAAATACCTAAAGAATTAGCTAAAAGAGAAGAATGCAGCT
GATCTGAAGGGGGGAATGAAAGAGAAGATATGCTTTTTTT
GCTTTTACTTTTGGTAATAAACCCTATGAAAAATAGGAGT
GTTTAAACTATGTAGAGATATATTTTTATAAAATCTCTAG
GTATGTACATATGTATACACATATATGTAAATATACTTTG
TATTATCTTTACAAATGTATATGTGTGCACAGTTTAATTG
GTCTATTTCTACTTCTATTTCTATTAGCTCATATATGAAG
ATAAACCAGCATAAACTTTTTCTATTTCTGTCTCGACTTT
GGGGCTGGACTGGAAGAGGGAACAAAAAATGTATCTTTAG
AACTCTTAACTATAGGTCTGCCCTCACAAGGGTGTGGGGT
AAGAATTTTTATTTTGGAAGATTTTGTTTACTGATATATC
CTGTGCTACTGGCACAATGGTGGCACATCATAATCACTCA
ATAAATATTTACAAGATGAATAGATAAATGAGTGAACTTA
GCATTAAATTAATAGACTATCACAGAAAGGAAATTCCTTG
AACTTTTGAGAGAAATGGAGTTATTAATCTGAGACTTTGT
TAAAATATAATGCTAAAAATTTCTCTGACTTCTAAAACAA
TTCAAAGAGAATATTGGATTTCCAAATTAATATAAGAGAA
AAAATTTGAATTAAGAAAAATGACCAATTGAAAAGAATGA
AATTAAAGAAAAATAATTTTAAAACTAGTCCAAATAGAAA
TCTTGATATATAAGGCCAGAAATGTATCTAAATGGGTATT
TATAACAAATGTAAGTTGACTGAAAACTTACCAATTGAAA
TACAAAGATTATTAAAATGAAAACTCATCTCTGTACTGTT
TATATCTTAAAATATAAGTATGCAGAAGCAGAAATGTCAA
AAGTAAAAGAATGAAGAAAAATACTTCAGGAAAATAATAA
TAGAAAGAAAGTTCCTATAGCAATACTGAAATTAAAGAAA
ATAGACTAAAGACTTTAATGCAAAAAGCTTACTACACATT
AAGGAGATTATTAAGTATTGATACGCTTTGTATTTACTTG
ATAAATATAAATAGTCTATTCTATGTGTAATAATATAGTT
TCAATTATATAAAGCAAAAAAAAAAAAAAATTCACCTACT
TCATGGAAGATTTTAGTTGAATTCCCTCCAAAATAATAGA
TCAAACAGTCATGCTAGAAATAGATTTAAATTATATAATT
AATACTCTTGTTCCGTTAGCTATGTATAGAACTCTGAATG
CAACCATTGGCAAACATTCTTCTCAAGCATATGTGGAACA
CTTACGAAAATGAACCATGTATTATTAGGTTATTAACTAG
CCTCTGTAAGTAGGAACACTGTCATATCATAGATACTAAC
TTTTCTGACCAAAATGGAATTAAAGAATTTTTTTAAAAAA
AGAAAAAACAAAAACCCCAAGATATTTAAGGATTTAAAAT
AAATCCCCATGGATCAAAGAATAAATCAAGGTTGAAGTTT
GAAAATATATAAGATTAAATGATAATGAAATAGTATATAT
AACACAGCAAAGACAATATTAGTGGGGGAATATATAGTCT
TAAATGTTTATATTAGAAAATAAGAAGAAATAAATTAATG
AATTAAACATCTCAAAAAATTACAAAAAGGACAACAGAAT
GCACACACAGAACAAAGCGAAAAGTTGATGTTTTGAAAAT
TTAGAAACTAACACATTTTAATGAGATTTATGTTTTAAAA
AGAAGGAAAATAATGATTATGAGGATTTAAAAAATCATTT
CTAAATATAGACATAGAAAGTATTTTAAAATATTAAGAGA
CTAGTGTGAACATTTTATACCTTTAAGTTTGAAAACTTAG
ATGCAAGGGCAGGTTAGAGTTAGAGTTAGAGATATTATGC
ATCAAAACTGATTTAAATAAAAACAGAAAATCACATATTA
CTATAACTATTAGTTGAATGAATGGTTAAGAATTTATCCA
CATATATACACACTAGCAGACATTTTGGTGGTGGGTTCTA
TAAAACAGTCAAGGAATAAATAATCCCAATTCATATAAAC
ACTTATAAATAATAGATAAAGAGGATATACAAACCAACTT
ATTTCATCAGGTTAATATAATTTTGAAGCAAAAGTGTACT
AGGACAATAAATAAAAGAAAAATCACAAATCAACCCAGTA
ATAAATAGAGATACAAAATTCAACACAAAATGCTAGAAAT
TCAGGATGGCACCTGTGGTTCAGTGAGTAGGGTATCAGCC
CCATATACCAAGCCTGCCCCGGCCAAACTGCAACAAAAAA
TAGCTGGGCATTGTGGTGGGTGCATGTGGTCCTAGCTACT
CGGGAGACTGAGGCAAGAGAATTGCCTAAGCCTAAGAGCT
GGAGGTTGCTGTGAGCTTTGATGTCACAGGACTCGATCCA
GGGTGACAAAGTGAGACTTTGTCTCTTAAAAAAAAAAAAA
AAAAAGCTAGAAAATCAAAGCCAGCAATATATTAAACCAG
TCTCTCTCTTTTTCTCTCCCTCTCTCTCTCACACACACAT
ACACACATTACATAAATTGCTGACATCATTTTTCTTTATT
AACCAATTAAAGAAAAAAACACGATCACCTCAAAAGATAC
TGGAAAAAGTCAACGTTGGCTCATAGTAAAAAGAGATGTG
AATATACTCAACCTAATGAAGAGTACTGTATATTGTATTA
AGGGTTAGAATCATCTGCACATAACAGAAATCCCCAATAA
CCTTAAGAAAGTAGATCTTTTTTATCTCATGTGCATGGCA
TTCAAAGGCAAACACCAGTAACAGTATGGTGGCTCCGTGG
CATCATCAAGGACCTACCCTCCTCTCTGCTTTGCCATTAT
AGTACTTGATGGGTCATCATAGCCCAAGCCACATAGAAAT
GCACTGGAGGAAGAGATGGAATATTGAAAGAACAATACAT
AACCTGAACACCTCTCTTTTAAGGAGTCTATCCAGAGACT
GCACACAATATTTGGCTTTAATTTTATTGGCCCAAACTTA
GTTACATGGCCATTCCTAACATTGGGGATTTGTAGTCTTT
TCTCTGGGCTGCAATATTTTCAACTAAAAATGGAGGGTGT
TATTCCCCAGGGGGAAGGGGAGAATTGATAAAAATTAAAA
ATAGCAATCTCTGATAAAAATTATGTCTAATCAGTGATTC
TCAAAAGGTGGTCACTGGGGCAGCAGCATCTATATCACCT
GGGAACTTGTTAGAAATGAAAATTCTCAGATTCCACCCTA
ATCCTAGTGAATTAGAAATGCTGGGGATGGGGCTCAGCAA
TCTGCAATTGTCATGATTTATTGTTGCACACAGAAGTTTG
AGAACCATCAGTCTAAACATTAAAAAAAAAAAAAAAAGAT
TTTTCCTAGAGAAATGTCAGAACTTTTTTTTTTGAAAATC
AGTAACAGAGGGCTGGGAGCAGTGGCTTATGCTTGTAATC
TTACCACTCTTGGAGGCCAAGACAGGTGGATTGCCTGATC
TGGGGAATTGGAGACCAGCTAGAGAAAGAACCAGACTCCT
CTCTAAAAATAGGCCTTCCGCTATGAAAATACTTGTGTAG
TCTGTACTCCCAGCTACTTGGGAGGCTGAAGCAAGAAGAT
TGCTTGAGCCCAAGATTTTGAAGTTGCTGTGAGCTATGAT
GCCACAGCACTCTACCAAGGGTGACAGAGTGGAACTCTAA
CTCAAAAAAAGAAAAAAATCAGTAACAGATCAAAGATGTC
CATATTCACTGCTTCTATTGAACATTACACTTCCTGTTCT
GGCCAATGTAGCAAGAAAAGAAATACATAAGAAATGTAAA
GGAAGAGAAAAAACTGTCATATTCACAGTTATAATAATTG
TTTATACACAAAAATAGAAGAGTCCAGGTTAATGGACATA
AGAATAATGTATAAAAACTTATTTAAAAAGTATTACTTCA
GAGCAGCATCTGTGGCTGAAAGGAGTAGGGCGCTGGCCCC
ATATGCCAGAGATGGCAGGTTCAAACCCAGCCCCGGCCAA
AAACTACACACACATACAAAAAAAAGTTACTTCAGTGAAC
ATATGACTGATAAGAAAGTAAAACAGCATTATTGTTGATA
TACAGAAAGCTTTCATGATCTTAATAAAAGATTAAAACTT
CTACAACCTATGATTATTTAGTTTCCATGACTTTGTTTGA
GTATGAAGATTCCTGTTGCTGTTGAGTTCAACTTTTATTC
CATGGTGGTCAAAGAAGATACAAGGAATAATTTCTATTCT
TTTAAATTTTCTGAGGTTAGACTTGTGTCATAGGATATGA
TGAATTTTGGAGGATGAACCATGGGCTGATGAAAAGAATG
TATATTCAGTTTTATTAGGATGAAATGCTCTGTAGAGGTC
TGTAAAATCCATTTGTTCTAGGGTCAGGTTTAAGTCTAAT
ATTTCTTTGTTTAGTTTCTTCTTAGAGGATCTATCCAAAA
CTGTCAAAGGGGTATTCAAATCTCCAACTATTATAGTGCA
GGAAGATTTCAAGTTGTTCATATCCATTAGGGTTTACTTT
ATAAAATGAGAAGCATTCTGGTAGGGTGCATAAATGTTAA
TTATTGAAATCTCTTCATGTTGGGTATTTCCCTTGACAAA
TATGTAGTGACCATCCTTATCTTTCTTTACCTTTGTTGAT
TTAAAGCCAATTGTACCTGCAACTAAAATTTCAACCCCTG
TTTTTTTCTGGTTTCCATTTGCCTGTATTATTAGATGTCC
ATTCCCTTTACCCTAAGTCTATTTTTATCCTTAAAGGTAA
GATGAGATTCTTGTACTCAGCAGATATGTAGTCTGATATG
TATCCAGTAATCTATCTATGTATCCAGTAATCGAGCCTGT
GCCTCTGTAGAGGACAGTTTAAACCATTCACATTAATTGA
GAGAACTGACAAACCTGGTTGTGTTTGGGTGTCATGTTTT
TTGGATGTCCAGTGGACATTTTTAATCTCTTTACCACTGT
AGAAGTTGGGTTTTATTAAAAAATTTCTGAGTGAGTTTAC
TTTGGTGGTAGAGCATTGTGCTGGTCATTGTGGCAGATGG
GTCTGAGACTATCCTGGAGAGCTGGTTTAGCTATGGTAAA
TTTGTTCAACATGTGTATGTCATTGAAGTATTTCATTTTT
CTATCCCAAATGAAACTCACTTCCGCTGATACAGGATCCT
GGGCAGAAAGCTGTTTTGTTTTAGGAGATTGAAGGCTGAT
GACCACCCTTTTCTGGCTTGGGAATCAGAAAAAAACTTGA
ATATCAAGTACATTGCTTAGAAAATTAAACAAATCAGGAG
GTATCACATTACCAGACTTCAGGCTATACTATAAATCTAC
AGTGATCAAAACAGTATGGTGCTGGCACAAAAACAGAGAG
GTAGATTTATGGAACAGAATAGAGAACAAAGAGATGAACC
CAGCTACTTACCATCATTTGATCTTTGAGAAGCCTATCAA
AAATATTCAGTGGGGAAATCACTCCCTATTTAACAATTGG
TGCTGAGTGAACTGGCTGGTGGCCTATAGAAGACTGAAAC
TGAACCCCCACCTTTCACCATTAACAAAAATTGATTCTCA
CTGGATAAAATATTTAAACTTAAGACATAAAACTATAAAA
ATACAAGAAGACAGTGCAGGAAAAAGACTTGAAGAAATTG
GCCTAGGAGAATATTTTATGAGGAGGACCCCTCACCCTTG
GGGAAATGAAGCAACACCAAAAATACATTACTGGGATCTG
ATCAAACTAAAGCTTTTGCACAGCCAAGACCAGTAAGTAA
AGCAAACAGACAACCTTCAGAATGGGTGAAGATTTTTGCA
GTTTATGCTTCCAACAAAGGTCTAATAACTAGAATACACA
GAGAACTTGAACTAACCATTAAGAAAAGAACAAATAACCC
CATTTCTATGGGGGCAAGAAACTTGAACATAAACTTGTCT
GATGAAGATAGGTGCATGGCCTACAAACACATGAAAAAAT
GCTCATCATCCTTAATCATCAGAGAAAAGAAAATCAAAAC
CACTCTGAGATATTATTTAACCCCAGAAGATTAGCTTGCA
TCAAAAAATACCAAAACTACAGATGTTGGCATGGATGCAG
AGACAAGGGAACACTTCCACACTGCTGGTGGGAATGCAAA
CTAATACGACCTTTTTGGAAAGAAGTTTGGAGAACACTCA
AGGAACTAAAAGTAGATCTATAATTTGATCCTACAATTCT
TCTAATAGGTATATACCCAGATGATCAAAAATTGTTTTAC
AACAAAGACATTTGCTCTAGAATGTTTATTGCACCCCAAT
TCATAATAGCCAAGACATGGAAACAGCCATCGACCCATGA
ATGGATTAACAAACTGTGGTATTGGGGGCACCGATAGTCC
AAGCTACTTGGGAAGGCTGAGGTAAGAGAATCACTTGAGC
CCAAGAGTTTGAGGTTGCTGTGAGCTGTGATGTCACGGCA
CTCTACCCAGGGCCATAGCTTGAGACTCTATCTCAAAAAA
CAAACAAAAAAATAAAACAAAACTGTGGTATATGTACACC
ATGGAATACTATGCAGCCATATAAAAAAGATGGAGACTTC
ACATCTTTTATGTTTACCTGGATGGAGCCGAATATATTCT
TCTTAGTAAAGTACCTCAAGAATGGGAAAAAAAGTATCCA
ATGTATTCAATATTATCATGAAATCAATATATAATCACCT
ACACATTCATATGAATGGTAAAACATAACTATAGTCCAGA
AAGTAGAAGGGAAGAGGAAAGAGAGGGGAGGAGAGGTGGA
AGAAGGGAGGAGGGAGGACATTCTGGGGAGACCTCACCTA
ATGTGCATGATACAATGGTACATTTCAAAACTATTACAAA
AATAGTATAATTGTGATTGATGTGTTACTTAGTTCAATGC
AGGCATTTCACATTGTATATCAAATCAGTACTCTGAACCC
CATAAACACATCAATGTACACAGTTATGATTTAATAAAAA
CAAACAAAAAATAAAAAAAAATAAAACTGCTGCAACATTT
CCTTAAGCCAAAGTAAAATCCAGAGCAAGGCCCTAACTAT
CTTCAATTCTATCAAGTGTGAGGAAGCTGTAGAAGAAAAG
TTCAAAGTTAGCAGAGACTTGTTCTTCAGGTTTAAAAAAC
CAATCTGTCTTCCTAACATAAAAGTAACAGGAGAAGCAGC
AAAGTGCTACTGGCTGCAACTCATCCAGAAGATCTAGCTA
AAATCGTCAATGAAAGTGGCTACACTGATCATATTTTCAC
TGCAGAAAAAAACATTTTCAATTGGAAGAAGATGCCATTC
AAAACTTTCATAGCTAGAGAAAAGATGTTAAAACCTGGCT
TCAAATCAAAGGACAGGTATTCTCTGTAGTTAGGGGCTAA
TGCAGCTGTTGACTTTAAGTTGAAGTCAATGCTTATTTGC
TAAAAATTATTTTAAATCTACTCTTCTTGTACTATATAAA
TGGGACAAAACTGGATGACAGCACATTCTTTGTACAACAT
GGTTTACTAAATATTTATAGTCCCATGTTGATACCTACTG
CTCAGAAACAAAAAACTCCTTTCAAAATATTATTGGTCAT
TGAGAGTGCACCTTGTCACCCAAGAGCTCTGATGAAGACA
GATGAGGAGATGGATATTGCTTTTATACCTTCTAACACAA
CTACCATTCTGTAGCCCATGGATCAAAGAGTAATTTCTAC
TTTCAAATCTCATCATTCAAGAAATACATTCTTAGGGCTA
TGGTAGCAATGGATAGTAATTGTTCTGATAGATCTAGGCA
AAGAAATTGAAAACCTTCTGGAAAATATTCACCATTCTAG
ATGCCATTAAAACATTTGCAATTCATGGCAGGCGATCAAA
TTATCAATATTAATAGGAGTTTAGAAGAAGTTAATGACAG
CCCTCATGAATGATTTTGAAGAGTTCAAGGCTTCAGTGAA
GTAGGTAACTATAAGTACAGTGGAAATACAAAAGAACTTG
AAGTAGAAACCTGAAAAGGTCACTGAATGACTGCAATCAC
ATGATCAAACTTTTAACAGATGCAGATCTTGTTAATGAGA
AAAGAAAGGGGTTTCTTGACATGAAATCTACTCCCGGGGA
AGATGCTGTGAACATGGAATAATGAAAGGATTTAGAATAT
TATGTCAACTTAGTTGACAGGGCAGTGGCAGGGTATGTCT
TCAATTTTGAAGCACGTTCCATGGATAATATGCAACCAAA
CATTACAGAGTAATCTTTTGTGAAAGTAAGAGTCAACCGG
CCTGGCAAGCTTCATGGTCTTATTATAAGAAATTACCACA
GCCTTTAGCAATCACCATTCAGATCAGTCAGCAGCCAACA
TCAAGGCAGGACACTCCATCAACTAAGAGATTATGATTTG
CTGAAGGTTCAGATGACTATTAGCATTTTTTAGTAATAAA
GTATTTTTAAATTAAGGTGTGCACATTGCATTTTTAGACA
TACTGCTTTGGCAGTCTTAATAGGATATAGTTTAGTGTAA
ACAAATCTTTCATATGCACTGAAAAACAAAGAAATTCATG
TAACTTGTGGTATTACAATATAGCTTTATTGCAGTTGTCT
GGAACCAAACCCACAATATCTCTCAATATGCCTGCAATTA
ATTACTCCTGGGTTAGTTAGCCTCATGCAGAATAACAATA
CTAGATTCTAATATTATTACAATGTCAATATTAATTCTAA
TCAAATTAAAGACAAAATATGAAAGAGCAAAACCTAAGAT
TTTTTTAAATAATATTATAGAATGCTATCTTTAAGATTAA
AATGTAGTAAAGAATTTCTTACATAATATACAAATGGCAC
GGCTCAGTGCCTGTGGCTCAAGTGGCTAAGGCACCAGCCA
CATACACCTGAGCTGGCGGGTTCGAATCCAGCCCGGGCCT
GCCAAACAACAATGATGGCTGCAACCAAGTAATAGCCGGG
CATTGTGGTGGGCATTACTATAGTCCCAGCTACTTGGGAG
GCGGAGACAGGAGAATTGCTTGAGCCCAGGAGTTGGAGGT
TGCTGTGAGCTGTGACGTTACAGCACTCTACCCAGGGCAA
CAGTTTGAGGCTCTGTCTCAAAAAAAAAAAAAAAAAAAAA
AAAAAAGAAGAAGAAGATACAAATGGCACAAAAAAAAAAA
AAAGACTGATAAATTTGACCACGTTACAACCTAAAACATC
TGTAGACAGAAAAAAATCATTAAAAAAGGACAAATGGGGT
GGCACTCACAGCTTAGTGGGTAGAGCGCCAGCCATATACA
CTGAGGCTGGCGGGTTTGAACCCGCCCAGGCCAGTTGAAA
CAACAATGACAACTACAACAACTGCATTGTGTCAGGGACC
TGTAGTCCCAGCTCCTTGGGAGACTGAGGCCCAAGAGTTT
CAGGTTGCTGTGAGCGGTGACACCATGGCAGTCTACCCAG
GACAATAGCTTAAGATTCTGTCTCAAAAAAAAAAAAAAGA
AGTTGGAGACATAACCTGCAAATATCTTCTCCATTCTGAG
GGCTGTCTGCTTGCTTTACTTATTGCATTCTTGGCTGTGC
AGAAGCTTTTTAGTTTGATCAGGTCCCAGTAGTGTATTTT
TGAAGCTGCTTCAATTGCCCAGGGGTCCTCCTCATAAAAT
ACTTGCCCAGACCAATTTTTTCAAGGGTTTTCCCTGCACT
CTCTTCTAGTATTTTTATAGTTTCATGTCTTAAGTTTAAA
TCTTTAATCCAGTGAGAGTCTATCTTAGTTAATGGTGAAA
GTTGTGGGTCCAGTTTCAGTCTTCTACAGGTTGCCAGCCA
GTTCACCCAGCACCATTTGTTAAATAGGGAATCTTTTCCC
CACTGGATGTTTTTAATTGGCTTGTCAAAGATCAAATAAT
GGTAAGTATCTGGGTTCATCTCTTGGTTCTCTATTCTATT
CTAGACATCTGCTTCTCTGTTTTTGTGCCAGTTCCATGCT
GTTTTGATCTCTATTGATTTATAGTATAGTCTGAGGTCTG
GTAGCGTAATTCCTCCTGCTTTGTTTTTATTTCTGAGTAA
TGTCTTGGCTATTTGAGGTTTTTTCTGATTCCATGTAAAA
TGAAGTATTATTTTTTCAAGATCTTTAAAGTATGACAGTG
GAGCTTTAATATGGATTGCATTAAAATTATATGTTGCTTT
GGGTAGTATGGACATTTTAACAATGTTGATTCTTCCCAGC
CATGAACACAGAGAACTCAAACGTATAAGCAAGAAAAGAA
CAAGTGATCCCGTCGCAGGCTGGGCAAGGGACTTGAAGAG
AAACTTCTCTGAAGAAGACAGGCACACAGCCTACAGACAT
ATGAAAAAATGCTCATTATCTTTAATCATCAGAGAAATGC
AAATCAAAACTACCTTGAGATACCATCTAACTCCAGTAAG
ATTAGCCCATATCATAAAATCCCAAGACCAGAGATGTTAG
CATGGATGTGGAGAAAAGGGAACACTTCCACACTGCTGGT
GGGAATGTAAATTAATACATTCCTCTTGGAAAGATGTTTG
GAGAACACTTAGAGATCTAAAAATAGATCTTCCATTCAAT
CCTATAATTCCTCTACTAGTTATATACCCAGAAGACCAAA
AATCACATTATAACAAAATATTTGCACCAGAATGTTTTTT
GCAGCCCAATTCACAATTGCTAAGTCATGGAAAAAGCCCA
AGTGCCCATCAATTCATGAATGGATTAATAAATTGTGGTA
TATGTACACCATGGAATATTATGCAGCCTTAAAGAAAGAA
GGAGACTTTACCTCTTTCATGTTTACATGGATGGAGCTGG
AACATATTCTTCTTAGTAAAGTATCTCAAGAATGGAAGAA
AAAGTATCCAATGTACTCAGCCCTACCATGAAACTAATTT
ATGGCTTTCATATGAATGCTGTAACCCAGTTATAATCTAA
GAATATGGGGAAGAGGCAGAGGGAGGGGAGGGAAAGGGGA
GGAACAGCAGAGAGAGGGTGATTGGTGGGATTACACCTGC
AGTGCATCTTACATGGGTACATGTGAAACTTAGTAAATGT
AGAATATAATTGTCTTAATACAATTATTAAAAAAAATGCC
AGGAAGGCTATGTTAACCAGTGTGATGAAAATGCGTCAAA
CTGTTTATAAAACCGGTGTATGGTGCCTCATGATCGCATT
AATGTACGCAACTATGATTTAATATTAATAAAAAGAAAAA
GTTAAAAAAGTACAAATAACACCCCTCTCAGAAAAAAAAA
AAAAGAAAAGCAAACAAAAAAGACGAGTGACAGATTGGGA
TAAGAGATCATAACACATAACAACCGATGAATAATTAATA
TTCTAAAAATTTTAAGATCTTGAAATTGGGCGGCACCTGT
GGCTCAAAGGCATGGGGCGCCAGCCCCATATACTGGAGGT
GGCAGGTTCAAACCCAGCCCCGGCCAAACACTGCAAAAAA
AAAAAAAAAAAAAAAAAATCTTGAAATCATCTAATAGCTC
TACATATGTGGTATATTTTATAACATTAAAATATAAGATT
AAAATTAAAATATATGATTAAAGATAGGTGCAACTAAATA
GAGAATTAGTTCAAAAGTAAATAGTCAAACAGAAATGAAA
ATTTTCTAAAATAAAACTAAGATATTCAAAGTGATAGAAA
ATATGAACGAGAAGTTAAAAGATACAGAGTATATATAGAG
AAGTTCTGATTTAGTATTTAATCAGAGATCCAGAAAGAAA
AGACAGATGATAGCAGAGCAGAGAAAATATCTGAGGAGAT
AATAACTGAGACTTTTCCATACCTGATAAATAGGAGCAAC
CACCCTGGAAAACAATTTGTCAATTTAGCTCTACTTAAGT
TGAGCATGTTCATTTCTCAACAACCCAGCAACCTTAGCAA
TCTTCTAAATGTGTACATCCATAAATAATTTTTTGCACAT
GTGCACATGTTAATATGTACAAGAATGTTCGTTGTATCAT
TGTTTGTAATTGGAAAACTCTGGAGATATCAATAGGAGAG
AAGATAAATAAATTATTACATATATACACATATACATACA
TATATACATACATATATATATGATAGAATGCCATGTGCCA
CTTAAATCAATAGACTAAAACTATAGATATTGACACAAAT
AAACCACACAAAAATATTAAGGGATAAAACAAAGTTGCAT
AGGCAGACATGGTAGCCCATGACTATATACCTGTCCTAAC
TACTCAGGAGGTTGGGGTGGGAGGATCCCTTGAGCCTAAG
TGTTTGAGATTAGCCTAGGTAACATAGCAAGACCCTATCT
CTATGAATAGATATATCAAAGATTAATAGAAGATAGATAA
ATAGTTACATAGATAAAGAAGTCGCAGAATACATATAATA
TGATGCCAGTTTTTATTTGTTTGTTTGTTTGCAGTTTTTG
GACAGGGCTGGGTTTGAACCCGCCACTTCTAGCATATGGG
GCTGGCATCCTAATTCTTTGATTCACAGGCACTACCTGAT
GCCAGTTTTTTAAAGTATACAGGAAAGGATGCAACAAAAA
CAGAAATCTACAGACTAATATCCCTCATAAACATAGATTC
AAGTATGTATCTAGAAAACTGAATATAAAAGCACATCAGA
AAGATAATCCACCATGATCATGTGGGTTTTGTCCCAATGA
TACAAGAATGGTTCAACATATCAAATAAGTAAATGTAATT
CACCAAATAAACATAATTTACAACAAAACCCATAAGATTA
TCTCAAGAGATCCAGAAAAAGCATTTGATAAAATCTCACA
CCCCTTAATAATAAAAACCCTCAACAAACTAGACATGAAA
GGGAAATACCTAAAAATAATAAAGCCATATATGACATACT
CACAGCCAACATCATGCTAAATGGGGAAGAGTTGAAAGCA
TTCTTGATGAAAACTTTAACAAGACAAGGATGCCCTCTAT
CACCACTTCTATTCACTATAGTACTAAAAGTCCTAGCCAG
AGCAATCAGGCATGAGAAATAAATAAAGGGAATCCAAATC
AGAAAAGAGGAGGTCAAATATTCCTGTCTGCTAATGATAT
TATTTTATATCTAGAAACCCTTAAACACTCTTCCAAAATA
CTCCTAGAATTGATAAAAAAAAAAATCAGAAAAGTCTCAG
GTTACAAAATTAATGTACAAAAACCATTTCTATACACTAA
CAACAATCAATCTGAGAGTCAAATTAAGGACTCTATATCA
TTTACAAAAGCTGCAAAAAAAAAAAAAAAAATTTAGGAAT
ACACTTAACCAAAGAGATTAAAGATCTCTACATAAAGAAC
TATAAAATATTGATTTAAAAAATCATAAATAGAAAAGCAT
CCTATGTTCATTGACTAGAAGAATCAGTATTATTAATATG
TCCATACTGCCCAAAGTGATTTACAGATGCAGTGTCATTA
CCAACATCATCTTTTACAAAACTAGAAAAAACAATCCTAA
ATTTCATATGGAATCAAAAAAGAGCCCAATAGCCAAAGCA
ATCCCAAGCAAAAAGAAGAAATCTGAAGACATCTCATTAC
ATGACTTCAAATTATACTACAAGGCTATAGTAACCAAAAC
AGCATGGTACTGTTATAGAGGTGAATACATAAATCAATGG
AACAGAAGAGAGAACCTAAAAATAAAACCACATAGCTACA
ACTAACTAGCAGACAAAAACTAGAGAAAGGAAAGGATGCC
TTTATCAAAAAATTGTGCTGGGAAAATCAGATGGCCATAT
ACAAAAGAATTAAACTGAACTCCTATCTCTGGCCATATGC
AAAAGTTAACTCAAGATAGATTAAAGATTTAAATATAAGA
TCAGAAGCCATAAAATGGTAGAATAAAATGCAGGAAAAAA
ATTCTTCTGGACATTGGCCTAGGCAAAAAATTTATCAGTA
AGATCCCAAAAGCAAATATAAAAACAAAAATAAATAAATA
AATAATACTTAATTAAACTAAAAACTTTCTTTACAGCAAA
GGAAATAATCAACAAAGCAAATAGACAACCTATATAATGG
GAGGAAATGTCCACAAACTATACATCAGCAAAGGTCTAAT
ACCCAAAATGTACAAAGAACTCAAACAAAGCAGCAAGAAA
AAAACAATCTTATCCAGAAGAGGTCAAAAGACACCAACAT
ATTTTTTTTTTTAAAGAATATACACAAATGGCCAGTAAAC
ATATGAAAAAAATGCTCAATATCACTAATCATCAGGAAAA
TGCAAATTAAAACCACAATGATAGTTTTAATAATGGCCAC
CCCTGTCCCTGTCAGGACAGCCATTATTAACTAAGAAAAT
AATAGATGTTGGAACAGGTGTGATGAAAAGTAAATGTTCA
AATATTGCTTTGGGGAATGTATAAATAGTATAAACTGTAT
GGAAAACAGTGTGAAGATTCCTCAAATAGTAGACATACCA
TTTGATTCAGCAGTCCCATTACTGGGTATCATGTTATCAA
AAAGACACCTTCACCTGAATGTTTGCCTCAACACAATTTA
ACAATCACAAAGATATGGAATCAACCTAAGGGTTGATCAA
CTGATTGAGTGGGTAAATAAAATGTGTATGTACACCACAG
AGTGCTACTTATCCACAAAAAGAAATGAAGTAAGGTTTCT
CGCTGCAACTTGGATGAAACTGGATACCGTGTTCCTAAGT
GAACTATCTCAGAAATGGAAAAACAATCACCACAGGTCTT
CACTTATATATGGAAGGTAATGGAGGTCTATGTAATATTG
TCCGCAAGTATTGTAATGGACATTGGGAACTAAGAAGGGG
GTGAGTGGTGGGGTGGTGTAGGATAAAAAATAATCTTTTG
GGTGTAATGTATAATACTTAGGCGATTGATATATTAAAAG
CCTTGGTTTGGTATTAGACAATTCATCATGTAGCAAAAAA
CACTTATACCTTTAAATCTATTGAAATAAAAAATAAAGTA
TACAAAAATATAAAACAATACATATCCCTTAGAAATAAGT
ACAAATGTATTATCAGTTCTGTATAGAAAGATGCTTGGAA
GTAATAAACGACAAACTCAGAAAGGTGACTCCCTTTGGAG
GTAGTGGGGGGATAAGGAGGTATCACGATCAGAAATGCGA
AGACAAAGGACTCTTCAATTGTCTGGTAATGTTGTATTGC
CCAAATTGAGTGGAGAGTTCATAAGCTCCTTATGTTACTC
TTTATAACCTCTTTTATGCTTGAAAGATTTCAAAATACAT
TTTTTAAGCAGCTATAAGACCTTTGAGATACCACTGGAAA
TGTCCAAGAATTGAGGCTATTTTAACTGAAATGTTACTAT
AATAGTTTCTGGAGACATTTAAAGATTCATAAAATAGTTT
ATCCACCTGCTATTCTTGGCTCTTAATCTTCCTCTCTACC
CTGGAATACACTGAATTTCCTCTAGACTAATAATAGAATA
CATCTTCAATGGTGTATACCTTCTTTTTCCTCTCAAGTCT
CATCTTCTCCAACCTACTCCAGTTTCTGCTGTCCTTAATG
AATAAATAAGGAATACTTCTCCCTTAAATGCCTGCTGTAA
ATTCCTTGCCTCTCTTCTCACCAGGGTCTTTGGAGGAGCA
GCCCAGGCTTCCCAGGCCTAATCCATCACTTCCATTCACT
CTGCGAATGATTATAGCCAGGCTTGTGTCCAATTTTCTGG
AAGAGATCATCCCAAGGTGTCAACAACTTATTGAAAATCA
AATTCAAAGTTAACTTTTCAGCTTCATAGACACCTGCTGT
TTGACCCCATTGTTCTCTCCTCCTTCTTAAAGCTCTTTTA
TCCCTGGCTTTCCGTGATTCTCTTCTTTCCATATTCACTT
CGCACCTGTCTATTCCTCTTCCATATTTTCATACCATCTG
AATTGTTGCCTTTGCCAAAAATCAGATGACAAAAACACAT
GGGGTGTGTTTCTGACTACTCTGTTCTGTTCATCAGTTTT
TCTATCTTAGTCCTCAAATCACACTATCGTGGTTACTATA
CATGTCTCTATGGTAGGTCTTGATGTATAATAATCTAAGA
TCTCCTGCTTCTCTTCAACATTATCTTGGCTGTTATTGAC
CCTTTGAATTTACATACAATTTTAGAAAGTTGCTTTTTAA
AAAATCTTTTTTCCCCCTAAATTATTTCCCATAGGTTTTT
AAAAGTTTTTGAAATTCTACTCCTACTCCTTCTGAGATTT
AGCTTAGTGGGCAGCTCTTTCAGAAATCTTTCCCTCTCCT
TCACTATGAGTTGCTTAGTTTTCCATCTTCTATGTCCTTG
TTATTCCCATGCACATTTTTCTGGAAAGAACTTTCTGGAA
AAATTACTGTGTAATAACAATAATACTTATGTGCTACACA
TATAGTTCTTTCTGTCCAATATCTTCACAGCTCCTGAGCA
GTAGACATTGTTACATTATTTAATAGATTAGAAAGCAGAA
ATATAGAAAAATAAACCCAGTTGCCTCAGATCACACAAAT
AACAAATTTTAAAGTTGACATTTAAACCCAAGTCTGTCTG
ATTGCAAAGCCTGATTTTATTTTTCTCTATTTACTCTTCC
TCTTCTAATGATATCATAGTTAATCATAGAATGTAAATTT
AATGTCAGAGATACGATGCTTACTTAGATTTTTAACTTTT
TAACAAATAAATATTTAATGATATTTATAATATTTAATAT
TTGTAAGTAAGAATTCAAGATAAACAAACCTTAGTTTTTT
AAATATCATGTTTATATTTTTTCATACTACATAAAAAAAA
TTCTTACATTTTAACTATTTTGTTGCCAAGTAACACATCA
CTCCAGAACTTATTGGCATAAAATAACAAGCACTTTATTC
TATTAAATGAAGTCTTGGATCACAGCACAGCTGAAAGGGC
TTGTCTCTGCTTCACAAGCCTGGGGTCTCGGCTACCAAGT
TGGAATGGCTGAGAGTGGTTCGAGTAACTGGAAGGTGCAA
CCATCTGGATGCTCCTTTGAATACATGTCTGGTGTCTGTG
CCGGAAAGGCTACAAGGCTGGCTGGGCTCAGCTGAGGCTG
GCAACCAAAACACCTACACAGGGCCTCTCATGTGGCATGT
GGCAGCTTGGCTCCAAGACAGGGAGCACATCAGCGGAGCA
AACATTCCAGGGAAACAGGACGAAGCTACAGGGTACTTTC
TGGTCTAGTTGCAGAAGTCACACAGCAGAACTGCTGAGAT
ACCGAGCAGAAGCAGTCACCCCCCAGTTCAGATTTAAGCG
AGGGGGATGTAGAACATGCCTCCCAATGATGAGGGTGCCA
ACCTATTTGGGGCCATATTTTAAAATCACCAAATAAAACT
CACAAAACATATGTGGACTTTAGGTGTGTTTTTGATATCT
GCTCCTCTTTTGTGGTAGCATTTCCTGTCGGTATTGAGTC
TGTAAACAATGCCTTCACAGCATCCATATTCTGCAGGAAA
GATGTGGCAGGTCAGCCAGAGTTCCACTTTCCGCACGTTG
ACAGCATCTTGGGATCCTGAGCCCAGTCAGCCTTCAAGTT
GTTCCAGCGCAGAAACCAGTTAAGTTACCACTTACCTATA
CAGTATCAGAAACCCATTCTAAATCTTTGGTTCTTCCCTT
CTGGTACTCTCCTAATGTCAGGGACAGTGGAAAGAAATAG
ATTTTGTGGTACACAAGAGATGTGACAGGGAGTGTTTCCC
TAACTTAAAAATTTTATTTCTAATTATGAAAATAAGTAAT
ATATGGGGAGATATTTAAATGAAGACAGATGATCATTTTT
TCACATTATATTTGAATAGCAATAGGGTAACTTCATTGAG
CACTTCTCTTACCATTTGTTAGCACTGTGCTCAGCACTTA
GTTGAACTTTCTTTTTAAAAATTTCTTTTGCAGTTTTTTG
GCCAGGGCTGGGTTTGAACCCACCACCTCTGGTATATGGG
GCCGGCACGCTACTCCTTTAAGCCACAGGCGGCACCCTGC
ATTGAGTTGAACTTTCGACCTTCTATGACCTTGCTTCTCA
GAGTGTGGTCTTCAGATCAGCAACATCAGCATCACCAGAC
ACTTGTTAAAAATGCAGCACCTCAAGGCCTAGACCAGACC
TGCTGTGGGAGTCTGCATTTCAGCATGATTCCCAGGTGAT
TCACTAGCGTGTTCAAGTTTAGAAGTACTACTTTATGAAG
CAGGAGCTATCACTATTTACCTTTTATAGGTTAGGAAACT
CTGAAGGAGTAAAAACTAACTAGCTGAGTTAGTTATTTGT
GAGTTAAAAGAGCTAAACTTCAGGCTGGGCAGGGTGGCTC
ACACCTGTAATCCCAGCACGCTGGGGGACCAAAGCAGGTG
GATTGCCTAAGCTTGGGTGAGACCAAACTGAGCAAAGAGA
AACCTCATTTCTGCTAGAAATAGAAAAACTAGCTGAGCAT
TGTGGTGAGTGCCTATAGTCCCAGCTATGAGGGAGGCTGA
AGCAAGAAGATTGCTTAAGCCAAGAGCGTGAGGTTGCTGT
GAGCCCTGACACCATGGCACTCAACCCCAGGGCAACTGAG
TGTGACTCTGTCTCAAAGAAAAAAAAAAAAAGAGCTAAAA
TTCAAATTTGAGTTCCATCCCAAAACCTATGCACCTCACA
AATATTTGATAGTATCTCTCAGTAAATTTTATCACGTTAG
CAAATATGTTGCTATATGAACAACGGTCACCTGTTAAAGG
GAAGTTATGAAAGTCCCCAATAATCTGAAAAACAGGCTCT
GGAACAGGTTTCTCCACCAAAACAGCATTGTTCCATTACT
TCACAAATGAGTTAGTCTTCTGCCTCCCCCGCTCCACTTG
TGAGTTCCTTTAAAGGCGGGACAACTGCACTGTTTGTTTT
TACATCTCCAGACACTAAACCTGAAGCTGGCACATAACAT
AGCCTTGGCTCCTTACATCCTCCTTAATTATCATAAATAC
ATTAGACTTGTTTGTTCAGGTCACTTGTATAGATTATGGA
CTGTTAACTGGAGATTATTTTGCCGTAAAAGAGTGTGTAG
GGGATTCTCCCTGGAATCTGCTACAAGATAGGACTTCAGT
TACAGAATGCCACCGAGGCTGCTGCTCTCATCCTGTGAAC
ATAGCTTATCTCAGCATCCAGGCAGCCCCCACCCCAGCTT
TGCAATGAGACTTCCTGAGAAAGTTTCTTTCTTTCCCAGC
CTTAGAGCACAGACTCCTCTGTGGCTATAATTAACCTCCT
GCCACTAGATTTATGCATAAGGGACGGGACCCCGAAATGC
AGGGAAGCTTGGTCATAATCCTCAGATGTCTGTGGTGCCT
CAATTTCTAAAGTTTTTTTTATCTATTGCATTTCATGTCT
TCTTATTGAGAAATCTATGGAGAGGGGAACAAGGACACCC
AGCAATAACTGGAAGTCCTGGTTTTCCTGGGACAGTTCTC
ATGTATGCTTGTTATCTTGGCATGACTGACAAAGTCTCCT
TTCACTGCCAAGCCAGTCAGGGCCAGCCCTTGAGGCAGGG
ATCTGCTTTTTGAACTGGTGAACCATTTGTTGTTGGTTTT
TTTCTCCAAGTGTGGTCTCCAGGCAGACTGCCTCAGAGCT
GGCTGTGGAGCTGGGTATACAGGGCCCCGCCTTGGTCCCA
CTAGGAACCAGAAGCTTCTTTTCCCTCAGGTCCTTAGGCT
GATGCTCCTCCTCTAACCTTAGCCTACCTCGACGCCCCCC
ACCCCCGTAACTTTCTCTTCCTTCAGCACCCATCCTCCCT
CCCAAGCCTTGCACTGGGGATTATTGGCTTTCAGTTTCAA
GGCCTCCAGCTTCCCACCGTCAAGGGTGGCCTGAATATCA
CCCTACCCTGCACACCACAGCACTATTATTAGGTAGTAGG
CTCAGAAACAAGAACTGAAATCCCTGGCGGCCCTTTGATC
CCTGGAGCGGAGGAGAGAATCGCCGGAAGGGACAGCCCAG
CCTGAGGTTAGACAGTCCAGTTCTCTTTCCTCTGGGCTCC
GGAGGACTGCTGGCTGGCAGGAAAGAGCTGAACTATTCTT
AGCTAAGGTGTAGGAGCCTGGCAGGAGCTGCAGGCACTGC
CCTGAGGGTCAGAGACAGGAATTGGCCACCCACCCTGGCT
GCTTCCCCCCTCTCCTCTGGCTACCCCTCACACAAAGAAG
CGACCACCCTACTCTCTCCAACCAGCAGCAGCAGCTCTCA
GACCTGGGGCCACCTCCAGTCCCCCTGATAGAAAGTCTGG
CTCTGCCTTCCTCTTATACATCAGTCTGTGTACAGTTAAG
CTGGGAGGGGATTTCCAACTACCTCAAGTTATTCATAGAA
ACCTGCCATGCTGAGGTTCTGGGACTGAGCCCCAGGGAGG
GGAAATGTTGTGCCCAGGTCCACATGGATGTTCAGAGTCT
GACTCATAACTCTATCAGGGCCAGGTGGGGTAAGAGGTTG
TAAAGCGGAATAGCTTTCCAAATGCCAATCAGAGGATAGA
GGCTATCTGTGCCAACATTTCCACAGGTCCTCAGTAAAAC
AAAGACAATTTGCATCATATCACCAACTGTGCTTTTGTGG
AAAGATGTTTTCTTCTGAATGTATGCTTATTTTATCTCAA
GATTGTAAAGAAGAACTTGCTTTTATGAAATGACTGTAAT
TGCATATGGCGATCCTAGTTAACATTTTTTAACTAATGTA
TGAAATAAAAAATATATATGGGAAACAATAGAGTAGAGAA
TACTCAAAAGAAGATGATGACACAGCTTATTCATTTATTC
CATAAGTACTCAGAATTTTTGGCGTATGCTATGCCAGTGC
ATCAAATAGACCTGGTTTTCTAGCTTCATGTTGTTTATAG
TCAAGTGTGGAGGGCAGGCAATACAAAAAAAATGCATATG
CAAAAAATGTAATTAGAGCCCTGAGAGGGTTTCTAAAAGA
GAGAGCTATGACAGCATATAAAGGGACAGGTCAGTTTGGA
TATGACCACCTCTAGAGAAAACACTCATCTGGGAAGCGGC
TCTCTGTCCACTGTCACAAAGTCATCACTCTCTAGTCTGG
TTGAAGCTGGAGTGCAGATGAGGCATGAGGAACTGAGGAA
AAACACAGGTCACCCAAGATTATTTGCGATTGGATGGAGC
AGGTAAGCTAAGGGACAGCTTGGGTAAAGCCTTGAGGTTG
GAAAGAAGTGTGTCAAGTTTTAGGAACTGGAGCAATGGGG
AGTGTTTTGGAGAGAAAGCTGGAGAAACAGGTTGGAGTCT
AGAACCTCCAGGGCTTGTAGGCCACGGGAAAGAGATTCGA
TGTTACTTTAGAGGGAAGGTGTGTCATTTCCACTGGGGAG
TGAAATGGCCCAATTTTAGTTTTAAGTACAGTCACCCCTT
GTTATCTGAAGGAGATTAGTTCCAAGATTCCCCCTCTGTA
GATAATCAAATCCCCAGATATAGTATTTGTATATATGTAA
CCTCCCCACATCCTCCTATATACTTTAAGTCATCTCGAGA
TTACTTATGATACCTAATACAATGTCAATGCTATGTAAAT
AGTTAAGGACACAATGACAAAAAAATAGTCTGTACATGTT
CAGTACAGATTTTTTTTTCCTAAGTATTTTTGATCAGTGG
TTGGTTGAATCCACATGTGGCAGAATCCACAGATACAGGG
GACAGCTGTACATTGCTCTGCTTGCTATGAGAAGACTGAA
TAGGAGCAACTCAAGAACAGTCCTCGGGAGATGAGATTAG
AGGCCAATAATATTCTAGTTCAGAAATACTGGTAGCAATG
GAGAGATAGAGAAGTAATAAATTCAAGACTTCTCTAGAGC
AGATTATGTTCTACTTGCCAAGAAAACACACACACACACA
CATATGTCAGGTCATCTTGGACATGTAATAAAGTCACATG
TGTGGAAGCAGAGTTTTAGAGATGAGAGCTTGAGAACATT
CCAGGGCTTTCCCAATCCCTCTCCAGCTCTAATCATCTGG
TTGTGCGTGTTTACCTAGCTCAATACATCCTCAGAGGAAC
CTCCCAGGTCCTGTCCCCACTGTCCCCCACCAGTCCCATC
AAAGTGGCTCAGTTTGGATATGACCACCTCTAGAGAAAAC
ACTCATCTGGGAGGCTGTTTGTCCACTGTCACAAAGTCAT
CTCTCTCTAGTCTGGTTGAAGCTGGAGTGCAGATGAGGCA
TGAGAAACTGAGGAAAAACATGGGTTGCCCAAGATGAGAT
CTGGGTAGAGTGTCAGGGGAGGCACCCCTCATCTGTGGGG
ACAGGCCCCCAGGATAGCCCTGGGGATTTTAGCTGGCCTC
CATGTCTCCCTCCAATCACTGCAAGGCTAGATGTATCCCA
CAGCTGTGCGCCATCTGCTCCCCTCCACCCCAGAGGAAGC
TACAGTTTGGAGCTGAAAGAAGTAAGGGGAAAGAGAGAAA
ACTCTTACTTAGCTCTAGAGAGCTAACTGTAGGAATAAGG
AGTTTAGATTCCCAACAAGTGGGCAAATGGCTTGGCACTA
ATCTGCACAGTGGCTCCTTTAAAACTGTCCTGGCATGGGA
AAATCATTCAAAGAAAACTCAGTGTTTGGGGGTTTCCAAA
CTCCTTCCCTACTAAATGCTTCACAGACTCTATACTACAA
ACTTCATCTTTGCTGTGCTCTCTGCCCCTCTGTCTTCCTT
GCCTACCCCAAACACTTGCACCCCAAGTCCCCAATCTGGG
TCATCATGAGCTGGCAGCATCTAGTCAAGCTGACATCTAA
TCCTCCCCAGAGGAAGAGAACTGTACTCCCATCCAGCTGA
TGATGTTATTGGCCCCCTCCCTGAGCTCAGAGGCTTAGTG
CAGCCCAGACATATGGATCTTTTTAGAGACTTATGCAATT
TGGCAACCCTGTTTCACACCCTCCAAACCCTGCTGCTCTG
ACACTGCTCTGTGGGGAGTGTGCTGGGAGAGGGAGTGAGT
GGATCCATGCAGGCGCTGTCATGCCTGTTCTTTCCTTGTC
ATTTCTCCTGGCAACTCTCTACTCAATCTGGAAAACAAAA
AGTATTCTTCTCCTGGCCCAATCTTTGATTGAAAACAAGA
AGTAAAAAATTAAAAAAAAAAAAAATCAAGAAAAATGAGT
AGAAGAACAGAACTGCACTGTGAATATTCTAGTCAGTTTT
CCAAAACAAAGAGTGGGAACCCCTCAAACAACATATTAAT
CTGTCTTGTTCCTCCTCTTCTTCTCCACCTCCTATGTGAC
TCTCCTGTATTTGTGCAGTGCACAACCTTAGTACCATCTG
CTGCAACTCTGCTTCCTCCATCGCTTAATTCATACTGAGC
CTCTGATGGATGAATTCGGCCTGGCTCTGTGTGCACAGAA
ATGATGGTTAATGCTGCTACTGAGGCAAAAAGATGTGTGT
CTCTGAAATTATGGAGGCACACACTTGCCCTTTTTGCCCC
CAAATGGACACACAAGAGGTTGGCATGTCTTGAAGGAAAG
TGAACTTTCTTGCTGCCCGTGGAAGAGAGAGTGGCTCCTC
TGCTCAGGGATCAGCAATTGGAACTTCCAAGGAAGGTTCC
CTGGCACTCTCTCTGCATCAGACCTTTGGTGACCCCCAAC
TAGGAAGTCTGCATGATTTGAACCTTAAAAGGTGGGGCCA
TTTTGGATGAAGAGGCTAAACTAGGAGAGGTCCAGAAAAT
TCACAGGAGTTAGGCTGCTCTTAAACCATTCCCCCGTGTT
GTGTCTCTGAGGTGGCCTCTTCCAGGTCACAGGCCCAACT
CAGAAGATGAGAAGTGGGAGAAGTGAGAAATGAGAAAGGC
TTTCCCTTTTTCTTCCAGAGCCAAGCCTAGACCAGCACCT
TATTTGTATTTTTGATAGTTTCCATAATAGATGGGACCTC
TATATAAAGCTCAAGAGAATAGTTTGGGACAGATGTTTCC
TTTCTAGCCACATTTTCCTGACCCAAGTTAAAAATAGCCA
CCCTTCTTTGCTTTGGCTTCCATAAAATATATATCATTTA
GCTCTCCATTTGGGTTTGCAGAGACAAAGGCCAGTGGGTC
CCTGGCTTTTACAGCCTGTTGGACCATGAAGTAGATGCAG
TATTGGGGGCAAGAAGATTCAGCCCCATGAGGTGGATTCC
TGGACTCTCCAGTTAAGGGAAATTGCTTCCCTATACCTAC
CTCTGGGTAGCACCAAAAAGTGAATTTGTAGATGAAGAAG
AACATTTTGCCAAGTAATTCCACTTTTGCTTTCCTGAATA
AATCCTTTGTTTTGGAGTTTTCTTGAATTTATTACACACC
TACTCTCAGGGTGGCCTGAATCCCCTCTGATACACTGACT
GTCAGGAAAACACCGACGCTGGCCAGTAGCACTCGTGAGC
AATGCCCCAGTAGAGCCGCAGCCACGGGAAGATTTATTAG
AAGCCTAGAAAAGACACGAGGAAGTGAGCAGGGAGAATAC
CAGAAGTACAGGCACACTCACATTCACAAACAATGGATCT
CTGATCCTTTGTCAGGGAACTGCCTCCCAGGGTGTAAGGG
ATCCTTACACAAGTTGCCCTCATCATTAACATAGCCTCCC
TCTTGCTAGGCTGTTTCAGCTATTGCATGACTGCTTGCCC
AGACAACCCAGAACCTCGACCCAAAGAAGAGAATTATAAT
CATTATTAACCACCCCAACTTTTTCCTTTGCAGAATAGAA
ATAGTTTTATTTGTATATTTTTTGTTTAGAAAAGGAACAT
TATGTGTATTGTGAAAGACAAATCGATGAGCTGCACACAG
GAGCAAGGAGGGAAGTGAAAATTACCCGTAAGTCTAACAC
TAGAATAATCATTGTGTGTGTGGATGAGACACACATCACC
ATCCACACTGGCTTTTTCCTCTCCCACAACAAAATAGCCT
CGTGTGGTGACGTACTTCTTCCGTCCACTTACGTGCCAGG
TCACCAGGTCTTAATAGCAGCAGCAATCACAGAAAAGCTG
TGGACTCTGGACAAGTCTGACATAACACATCTTTCTCTCT
AACTCATGAGCTTGTCCCTTAGGAGGCAAAACTGGGTTGG
CAGCCTTAGGACTATCCTTAGAGGGGAGGAGGTACATGTG
ACATTGCATTGTGTGTCTCTTTTCTGAACATCATTACATT
TCTGCCCTAATGGTATCCCATGGGGCCTGTGCAGCCTGAA
CAGCCCAAGTTCACTCCCTCCTAAGGAACAGCCCCACCCG
CTCAAGTGTAAGACAGGGATATTTTCACAACATAAGAATT
AATCTCCAACCCACTTGAAGTTTTATATACATATACATAT
ATTTATGCACATATGTATTAATATAGGTATAGACACATAT
GCATCTGTAAATAATTTTGTAAAGACTTTTGTAATTTAAA
TAATTGTAACAAATTACTCACAAAATAATAGTAACATTGA
TGAAAAAGGAGACGTACTCTAGATAAAGTACAAATTAACA
AGAAAATAGGAATTTTACCAACAGCAATTTGACAGCTTTG
ATAAATACAGTTTCCTAGGAAAATAACAAAATTTTCTCTA
GAGGAATTTTTTTTTTTTAATCTGAGAACTCATAACAATG
ACAAAAATGCAAACAGTATTGTAAAATAGTCCCACACTAA
ATACCAGGCTTAACTGATTTTATAGGCAAATTCTAATAAA
TCTTTAAAAGGAAGCAATCATCTCAATCTGATAAAAACTT
TTCCTAAGAATAGATAAAAAGAGAAATACTCTCCAATTCA
TTTTATAAGGTCTTCATAACTCCAATAACAAAACCAGACA
ATAACACAAAATGAAGGAAGAATTACAAGCCCATTTCGTT
CATGAGCAAAGTTCGTTCATAGTAGCAAAGAAATCATAAA
TAGAAGATTGCATTAGCAGATTAAACGCTACAGTGTATAA
AAAGGATAATAAATCATAACCAATTTGGGTCTAACCCAAG
TATGCAAAGTTGTTTTAATGTTAGAAAATCTATAAATATA
AGTAACCACACTACTATATTAAAAAGGAAAAGCCATATAT
CATTTCAATAGCCATAGATAGACAGCTAAAAATCATTGTA
AGTTCATTATAAAAGAAAAAATCTCTTAGTAATTTTGGAA
TATCCTCAGCATGATAAAAATCATGTATAAAAAATGAAGC
CAATATGGAAATATTAGAAATATTAGACATTTCCACTTCA
AAATCTGGAATGAAGCAAGGATGTGTAAGATCACCACATT
TTTCTTCCTTGGATGTTCTTACCACTACATTAACTTGGGA
AAAACAAATCACAGGCAGAAGGATTGGGAAGAAAACATAA
AATTATCACTATGTGCACTTGATAGGATCATTTACATAGA
AAGCCCTGAAGGACCTATAAATACTTAGAAATAATAGGAG
ACTTTGACAAAGTAGCTCAATAAAAGACAATGAGTTGTAT
TTTCATGTTCCTAGCAACAAAAATAATTAAAAAGAAGATA
GTATTTGCTGGAGTCTTCAGGGGCATCAATTACCTAGGAA
TAAATCTAACAAAAGATGATGAAAGCCCCTTTGGGAAAGT
CATAAACTTCAAAGACACAAGGAATGGAGATATGTACTCA
GTTCATTGAACAAGAAATTTTGTTCTCTTCAAATTAATCT
ATGGAGTAATTTTGATCAAAATCCAAAAAGCTGTTTTGGA
AAGTAATCTGATAAGCATTTATTAAATTATTTTTGTATGA
CAAAATAGAGAACCAAGAAAGGCCATGGCACTTCTGAAGA
AAATTAGGGACGGGAAGACTTGCCCAATAGATGTTGGAAC
TTACTTAATGCTACAGTAATAAGGTAATGATGAAGGCACA
GGGACATATGCAGTAACCAATGGTTAGAAAGTCCAGAAAC
AGATCCTACAAATACATTAGAACCTCTATAAGTCGAACAC
CCAAAAGGACTATAAGAAACTGGTCAACTTACAGAGGTGG
TTAACATAAGGAACTAGGCCTACTGTACTAATACATACAT
GTGGTGAGTGTCCAGTCTATGAAAAGTAGGTCAAGTTAAG
GAGGTGGGCAGTGTAGGGAGGTGGTCAACTATGGAGGTTC
TATTGTAAATGAAATGTTGACTTGTGACAGAAATGGCATG
TCAGATCATCATGGAAAGAAGAGATTACTTAGAAATGGAA
TTAGGAAAATGGGTTTCTGTATGAAAAATATATCAAACTA
TTATTTAATGCCGAGTACTCATCTTGTGTCGCTAATCCCC
AGCCTCATCCTCTACACTTTTCTCTACAATGCTGGACATA
ATGTGTGTTTGCTCTGGTAGGTAAGAATATTCAATTCTGC
TACAGAGGACAAGAAAAGCAAAAAGATGGGTGAAGCTCAT
CAGATTTATTAACTGTAGATAAAAGTAAGCAAGTCACTTG
TGAGACACAGGCAGAATTCAGGATGCTAAAAATACAGGCT
GAGCATCTCTTATCCAAAATGCTTGGGGGCAGAAGTAGTT
CAGATTTTAAAATATTTGCATTATGTTTACTGGTTGAGCA
CCCCAAATCCAAAATTCTGAACTCCAAAAAACACTCCAAT
GAACACCTGAAAAGTTTCAGAATTTGGAGCATTTTGAATT
TCAGAATTTCAGATTTGGGATGCTCAACTTGTAGTAAGTT
AGTAACCTGTAAGACATATAAAAGTAGAGTAAATGGGATA
TTTACAATGGATGGAATAAATGAGAGTGTTACGTATAGGT
AGAAAGGGATAGAAAAAGAGTCATGAGCCACAAGGGACTA
GATCATGCCACCTAGGGGCTGATAGCCAGGTCCTCCCTAA
ATTATGTATTAGAGGTATCATTCTAGCCCCTAGATGCTCT
GCCTCAGCAATGGTGACAAAGGGATGCCTGCCCAGATGAT
GAAGACCTGTGACCAAGTCTACTTGCCCTGGCGTCTCCCA
GTAGAGCAAGGTGTACACTGGCTCTAAGCAACTTCAATTT
GCTGATCCCTGGACTCAGTCACCATTGTGTTCCTTATAAC
TACATCATCACGCCAGAGCAAAACGCTAGGTTGAGATAGC
TCAGACTTTCCACTCTGCTTGTGCTCTCATATGTGTTAGA
TATGCCAACTCTTTCCACTGGGTTCTGGCTGTATGTTTTT
AAATTGATTCAATAACCCCTGTGATTTAGCCACCATAATT
TGGTCTGAGCCTTTCTGGGCTGTGGGCCCTAGAATATCCT
GCTGATTGTAGCGGTAAACATGGCATCAAGGTGATTTCTT
GCAGGTCACCGGGTCTAGGAGTCAGTCACCAGGCTTCCCA
GACTCCACTGTCAACTGGTTCCTGGTTATGTTCTGCCAAG
AGGAAGCACTGGAGGGAGACTGAAAGATGGAAAAAGAAAA
GAAGTCACTCACTTCATGATGCAGGTTCTATAAGTCTCAT
GCCACCATCTGCACACCTCCACCACCAAGGATCCCTCCCT
GTCAAACTAGGACCCAAACCCTGAGTGCTTCCAAAACTCA
CCAAAAAACCTTGCAATGTGAGAAAAAGTCTTGGTTGCAA
AACTATGAAATTGAAAAGTCAAAATTAACATTTTTCATTA
AATGCCTGCAAAAGGTAAACTTAGTCAACTTATAAACTGC
AATTCATCTTTTTAATAGTATTACATAACTGCAATCATGT
TTGAATTTTAAGAACAAAATGAAGAATTTATTTTAAACCT
CAAAATTACAAAAAAACCATTTACTTTATTTCTTTAAACA
TCCAAGATGTTATACGTATTTAAGATGGGATGAGGGTCTA
CTTTAGGGTAGATTGATGTGCTGTGTGTGTGATTGGGGGG
TAGGATGGAGTAGCAGATGTTCAATAGGAAGTGGTCATGA
CCTATGAGGATGTCCTTCAGCATGTTCCCATTGCACACCG
TCTCTGGGCAGTGTAGCTAACATTGTCTCCTGGCTGATGT
GATAGAACAGGGGAGCAGAGAATTGGGGAATAGCCCAGAA
AGCTGGAGCCTAAATAAGACTTGATAGCTGAACTCTGTCT
GGCCTATCAGGAAACATAAGGCTGGAGTCCCTAAGTGGAC
ATATGTCCAGTGGTTAGAAATCTGTGTTTGTGGGTGGCTT
GGGAGAGGGTTTGTGTGCTTACAGTGATGAATCTCAGGGA
TGCTGAGAAATACGTAGCGTGGCCACTCATCATCACCTTC
ATTGTTGTGGTGCTAGCTATAGCCTTACAGGCCAGAAAAG
AAACAGCTCTGTTCTCACAGAGGAAATGATTTGCCAGCCT
CTCATACCTTCTCCTCCTACGTTCCTTCCTTGAAGCCTGA
CATCCACTTTTCCCTCACTTCTTCGTACCAATTGTATCTT
CTTTCTATACCAGGACTTCCTGAACTTCAGTGTGCATAAG
AAGCACAGAGAGTTCTTATTGTTGAAAGTACAGATCCTCG
GCCCTTATCCTTGATTCCAATTCTGCGTAGACCATGCTTT
GAAAAACTCCGCTCCATATGATCATTCCCTCTCTCTACGC
TCAAAGCTAGTTAAGAAGTTCAAGCACTAGAGACAAGTTC
TCCCTTCTTTCCTGTGAACCAGCTACGGGAGAGAAATGGT
ATTTGAAGTAACCAGAAGAAATTTCTGGGAATGAAGTTAG
AGCCAAGTGGGCCAAATTGTTTTGCATAACTAGCAGAAAC
TGCAACCCCAGATTTTGTTCACAACCTCACGCTGGGGGCC
CAAAGCAGACCCAGCTCCTGGAGGTGAGGAGGTTGAGGGG
GAATGGGGTCCTGGTAGAATTGGAGCTAACTTCTTCTCCC
TTTTAACTGAGAACCCAAAAGACCAATGCCTGATTTTAAA
ATGCATTTTTACTACCCAGCTTCAGGCTGTTTTGATCACA
ATGTGGTCAGAGCCAAATCATCATTTGTACTTTGAAACAG
ATTCATATCATACCATTGTGTTCAAACAAATTTACATATT
AAGCCTTTGTTTTTATTGTGTGATGAAAGGCTTTATTCCC
TTTATTTAAAGGAATGTTGGGCAACAAGATCAGAATAAGC
AGATTTTGGTCATGATTTTAGACCTGGACATCCTTCTTCT
GTTCAACACAAATGCTGAGATGGACTGTAAAGATAAATCT
ACTTTCATAGTGCTGAAGCAATCGCAGAACAAGAAATCAG
AAAGGACCACAGGTGACTTTCTCCCCACCCCCTTTAGGCT
ACATGGCACAGACATTATGGAAGAGACTACACTGAATATT
TGAAATCCTGCGATTTCACTGAGGCTACCCCAGCATTTTC
TCTCAGGATATGCCTAATCTTATCCCCTGCATGGTGCCAT
CTCCTGCCCAGACTGGCCCTGTCTTTCCAGCCTCCACCTC
CACGTCCGTGACCAGGCTGATTGCCCAGCTCAGAGTTTCT
GCAGTTCTGTTCACCAACATCCAGAACAATTGGTAAGAGA
CAGGAAGCTCAGGACCAGGTGGTGGAGGGTGGAGTCTCAG
GAAGTCTTTCTTCTGATGGGAGAACAAACAGGAGCCCCAG
AGGCTTAGATCAAGGCTGGAGAGGGGCTGACTGGAGAGAA
GCCATCTCAGGTACAAGGGAAGCCCTTTTTCCTTATGATG
ATGATAATGGTTATGATTAAACTAAGCAGGAAAATATGGA
CAGTCACAGGAAAAACGCCTCCAAGTTAACACAAATAGAT
CTTGCAGAAAAAAAAAAAAAAAGTGAAAGGGAAAGTCTCC
AAGAACGGTTTGGACAGCTGAAATGAATAATTATAGTCAT
GTGTGTGTACTGGTCACTCCCTGTGCTTCGTTAACACGCA
GCACAGTGTCTGGACTATCATTAAATGTATCAGGTTGGAC
ATGCGGTAAGTTTTACCAGATAAGCAAAATGCTCATACTT
CTAAACTGAGGTCTTCACGGTGGGTTCCTTCCACAAGATG
ATTACTGAGTAACACTTAAAAATAAGGGAAAAGAAAGAAA
AGCCAAAAGGACATGGGAGGAAATTTGCCCCTGTCCAGCC
ACCGGCAAGGCTGACACCAAGGGGTTAAAAGTTAAGTGGA
AGTCGAGAGGCCTCTTGTTCAAAAGAAGTTGAACAAGGCG
TCTGGGGCCGCACAAACCTCCACCTTTTTTGGCCTCCACG
GCGGCAACCCCAGGCTCCCTCCTAAACGCCGTCCGCCTTT
GGGACTAACCAGGGAAGCTCACGTTAGTGGCAGCCAAGGA
GAGGGGCCGGCCTTGCCAAGACTAAAGAGGGAAGGGAGGG
AAGAAAGCAAGAATCTCCCACCCCTCTCCCGGGCGGAGGG
GGCGGGAGGAGCGCGTCCTGGGCCAGCGGAGCAGTGTCTT
CAACTCCGTGCATCTCTCGGCAGCGGCGGCGCGGGAAGGA
TGCTGGTCGGCAGGAGCGCGCGCGCGGGGCCGGGGATGCC
GCGGGGCTGGACCGCGCTCTGCTTGCTGAGTTTGCTGCGT
GAGTACCGCCGCGCGCCGCTGCCGCCCCATTCCCCGCGGG
GAGGGTCGGGAGGCTCTCCTGGGGCTGAGCCGCAGGGCTA
AGTCTTGGGGAGGGAAGCGATCCCCGCCCCACCCACGCGC
TGTCGCCCGGGTTGCTCCAGGCCGGACAAGCGCCTCACCT
GGAGTCTGTGGTGGCGGGAGGGGAGGGGAGGGGAAGGCCA
CGGCAGAGGGTGTGTGAATTAGCTGAGGGGTAAGCCTGAC
CTCACGATTTCCTAAGATAAAGTTCTGTAGAGGTGCCAGC
GTCTTTGCGCTGCCAAAGGTGCGGAGCGCAAAGTTGGATC
TCGAACCGGGAAAGGGGGGAGGAGAAAAGCAGGGAGGTTT
TGTGGCTGTCGGTTGATTGAGAAAGCAGAGGCCCAGAGAG
CGTTGCAGGGAAGGGACCCCGGAGGCCACTGCTCACAGGG
ACATGGAAACCCAGAGGGGGACATTAAGGAATTCGAGGGA
AGTCAACCAGGGGCAAAGTACACCGTGTCCAAAGCCCAGG
GCGCCCTGGGAGAAGGCTGAGTTAGGTGAGCAGAGGAGTT
TGCAATGACGACCGGTCTGTGAAAAAAAAAAAAAAGAATC
TTACATTTAAAATGGGGAAACTTAATTCGAATTCCTCCTT
CGGAGACTACACTATCAGCCTGGAAAGGAGGTAGTGGGAG
AGGGAGTATGGTCTGCACCCTGCCTTCTTCTCCTCACTAC
AACCCCTCGCGCTGCACAATCTCAAACTTGTTACCGTTTG
GAGTTTTCTTCCTCTGCCCTATTCCAGGTTCTAAAGCTGG
TAGACGGGTCAGGACGCTCTTCCAGTCCACTCTGTAAACC
CTTACTTCTTAAGCTTTTGTTCTCACTTTGGCAAAACAAA
ACACACACACACACAAATATATATATGCCCAATAAATATT
CATATTTGATTGCTTCCAGTGGAGGAATAACATTTTCCAT
CCATCGCATCTCCCTGTGGTTGGAAGGTTTCAACTTTGTG
AGTTACTTGCTCTTTCCTTGCATCCCTGCGCGGCTCCCAA
TTCCCTATTGTCACCACATTGTAAAGGCCACCTACCATGG
CCCTGCAGAGTGACCTGGACTAGGCCTCTTTGCTCCCAGT
CTCTTCTGCTGGCCTTTTGTGTCCAACCAATTGGAAAGAA
CTGGCTCAGGGCTGGAGGAAGCTCTGAGTTAGGTCTTGGG
TTGTTCTGTTTGGCAGCCTTTTGGGGCATGGGACCAGCTG
AGATTTGGGAACCCTATGATGGGTGCTGGACTGTGCCCTC
ATAACACGGATCAATGGCCAATAGTTTGGATTCCAACAGA
TGCTCCACTTTCCTTTGGCCAGAGACAGCGCATGTTGACC
TGGTCCTGGGCCGAGTGGGTCCACCCATTTCTTATTTCCT
CAGCTGGCCAGCGTCAGTCTCGCCTTGGCCTGCTGAAGTT
GGGGTGAGGGGAGCAATGCAACCTCTGCAAAACCTTAGGC
TGATATGCTGTATGCTGAGGGTTCAGTGTCTCAGCTTTGG
GGAGGAACAATGGGGCTTGGGTACCATTCTCGACCTTGTC
CGACGACTTGAGGGCTGGTTGTAGCTTTATGCCCTCTTCA
AGAGCTTTCCAGGGGGTTTTATTTTGTTTTAATATTAGGA
GTCCTTCTCTGTCCTGGGATGCATTGTTGGAATAAGTAAA
ATGAATTACTATACTTTGAAATGCTACCAAAGGACCACAG
CAGAAATGCTATTAAATATTTTTACTGTGAAATTTAAGGC
AGAAGGTGGTTCTGTGGTTTTCTTGTCATTTACCTCAGCA
AAGAGTTTGCTCTGGGATGGTCTTTTTTCTGTCCCTGTGA
GAAGCTGGCACGGGCCTAGTCACAGCAGCCAACCAAAAGT
GGGCTCTGTCAGTTGGGGTTGGGGTAGATCCCAGACCACA
GTCAGGGTGGGGGCTGGGGGGCCACCAGGCAGCACTGGCA
CAGCACCAGCCGGGACAGGAAGCCTCTCAGGTAATTAGGG
AACCCCTTTGTCCGACTCAGGGTATCTGTTTCCTCCAAGC
CCTTCAAGGCCTGCCCCTCTCCTCACCCTAACAACAGCCC
CAGTCCCTCCTCATCACATTCCTCTTCTTCCTCTGGGTCC
TTAGTGCCTGCTGACCCCACACCCATATCCTGTCTGGAGC
TGCATGTAAGAGGGAAAAAAGAAAAGGGAAAAGAATTTTA
TCAGATATTTTCCAGAGGGGAGAGGGCTCCACCCTTTGAA
TCTCCGCCACATGGCGACTGAGGAGGAGCAATCTTGGGGA
CCTCTGACTAATTTAGTGGTCCCCAGTGTTTCCCCCTTGT
AGGGACGACCCAGCTGGCACAACCTGTGCAAACACACGTC
TTCAGCAGCATTCCTGCTTGGCTAATACAACACCCGGGGG
CCTCAGGCCTCTTTTTCTTATCCCTTTAGCTCCACCTCCT
GGGCCTCCCGCACTCCCTTGTCTTCTCCTTCCTTCCCTGA
GTCTTTGTCTCCAAAAGCTCAGGGCAAGAAGTGCCAAACT
ACAGCAGATAAACTCAGCTGCAGAGTCCTACAGAAACAAA
TGAAAAAGAGGAACACGTTCCAGTCCTCATGGTCTCAGTC
TCATGGCCTGATTTCCCTTAGACCTTGGCCTGGAGGGCCT
GGGTTTACTTTCAGGGCTGGTGGTTACACAGCTCCACCCA
CAGGGTCCTTGGACCTTCCTTCTCTCTGGTGGACTGATTG
ACCTAACTAAATTGCTTGCAGTGTGGAGAACTAAGAATGT
TAAGGTATGGAAACAGAACAAAACACCACCCTCCAACAGA
AAATTCTCATAGTCGCCAGGACAGAATTTCCCTATTTTTC
TGGGCTTGGACTTCTCTAATGAGAACATTCTCTTCCCTCC
TTAGCCAAGAAATGAAAACATATGATCAACGATTTTTTAG
TCCCAAAGGCCCCGACTTTGTGCTAAGGAGAAAGATGCAT
GCGTGTTGGGAAGACAAAGATCCACATGGGGACATATAGC
AAGGTGTCCTGTCTAGTACCTACCTTCCGGACCCCATCAG
GGATGAGTCATTACCCTTTGCGTGCAAAGGAAAAGGCCTT
TTGGTGTAACTGGGAAGTCTGCTTCTTCCCGATTTGGAAA
AAATAAATAAATAAATAAAATAACATAAAAACTAATACCT
CTTTAGAGGGGAGTGGGAACTCTAGGTAGATGATTCCATT
GCTTGAGAAATTGCCTTAATGGGACTTTGGGTAAGAAAGC
CTAAAACTGTGGACAAACCCTGGATATGCAAGGCCAGACA
GGATGCTGAGCTTGATAAAATAAAGTGGGACCCTGTGTTT
GATTGAGCCCTAGAGACAGAAGGCTGAAGACCTTCAGAGG
CCAGGTGCCATGGTCCCTTCTGGACTAGTTGAGCACCCAT
CTTTTTAGCTTCTCCAGAGAATCACTGACACAAGGTTAGT
GTGTGGAGCTGGTTTTTACTGAAGGTTTGAGAGTGTAGAG
CAAGATTACAGGGCAGCCCAGAAGAGACAGTGATGAAGTA
GTACAGCATGGAGGTCTCTGACCTCTCCACGTCCCGATCC
TGTTTGGGGCTACGTATAAGGGGAAAACGAAAACGGCTGC
CATCCGGGAGTCTTGGGCACTTAGGAAATGTGCCTGGGAG
AAATAAAGGCCCTCAGAGAATTCTCAAGATACTGGGGTTC
CACAGTGGAAGGCGTCCAAAACATGCTGTTTGGACATACA
AGGGAAATCTCAGTACACTGGGAAATCTCAGATCACAGAT
ACTTAGTTTATATTCACACTTCTTCAGCTTAGCCTCTGCA
GCGTAAGAAGGCATCAGCCTAGTCCTTTGTTCTAATCCAA
GATGGTTCAAATTCCTGGTAGATCTCAGGGTGGGAAGGAC
CTCTAACAAAGATGCTGTCTGAATGCTCCCAAGAAGCACA
GGCAGCTCACTTATCTCCCAAATAGCTCATTTTGTTCTTA
AAAATAACTACATTATTTTAAGGTTTTCTTTTATATATAT
ATATTGCAGTGAAATTAGCCTTCCTGTGACTTCCAATCAC
TAGTTCTAATTCTATTCTTTGGACTGTCACGGATTTAATC
TGGTCCTTCATGACAATTCCTGGAGACCTTTCCAGTTGGC
CCCACTAGATTATAAACTCCTTGAGGGATTTATTTAAATT
ACTGTGACACTAACTACCTATGAAGGAAAGGGATCAAGGG
ACCGATTGGCTTCTAGTTTGCACTCTCCACAGCACTGAGC
ACAATCCTTTGCACATCACTTCTGCTTAAGAAAAAAAAGA
ATGAATATACAGTTTGTGTGTCTCTTATCCAAAATACTTA
GGACCAAAAGTGTTTTAGATTTCAGATTTTAGAATATTGG
ATATATATAATGAGACATCTTGGGGACGGGAGCCAAATCT
AAACAGAATTTATTTATGTTTCATATATCCCTTATGTATG
TAGCCTTAAGGTAATTTTACACAATAGTTTCAATAATTTT
GTGCATGAAACAAAAAGTTTTTTATTTTATTTTGTCATTT
GAATTATACAAGTTGTAGTTTGGGCCTAGCACCAGGAAGT
GTGCCAAATACCCGTACATTGTGCCCATTAGGTGAGAGCT
TGCAATCCACCTCCCACCTCTCCTTTACCCCCCTCTTTTC
CCCCCTCCCCCTACTTGATTTTAATTATGTTTTTCTCTTG
TGTAGGTGTGTAGTTGATGATACAAAGTTTTGACTGTGTT
TTGATTGCAACCCATCATATGAGCTCACGTGAAATTTTCC
ACTTATGTCATGGCACTCACACAGTTCTGGATTTTGGAGC
AATTTGGATTTTGGACTTTTGGATTAAGGATGCTCAATCT
TATACAGTAACATGAAACTTGAAGAAAGTTATTTATTCTC
CCTCCCCAAATTCTTTTTATTTCTGGATCAGGAGTCAACA
AACTTTATTTTTTTCCTTATACCCCAAGTCATCAGGCAAA
CAGCAATTTTTTTCTGTAAGGGATCAGATAGTAAATGTGT
CAGGCCTTGAGGACCATATGTGGTTTCTGCTGTGTATTCT
ACTTTGTCTTATTTTAGGACCCTTTAAAAATGTGAGAGCC
ATTCTTGACTCACTGGCCATATAAAAACAGCCTAGGGTTG
GGCCAGGTTTGGTCCACCAAACATAACTTTCTAACGCCTG
ACTTAGAAGAAGCAACACTAGTCCCTCAACAATATGACTT
GATTTTTAGAACTCTTCTAATCTTGCTTATCTTTACATGG
ACACTCCCTAATGTAATAAATTTCCTCTTAAAATCTAACA
CCAAAACAAGACTGCGATACCTAGGGGTGGTTAATAGAAA
CATACCCACTGCAGTTGCCATTCAAGCCTATAGAACTTGG
AGTTGTGCTAAAACCAGGAGTAAAACACACAAATATAAGA
GTGATTCTGGCACTCAAGTAATTTATAATCTAACTAAGGT
GACAGTTGGACCTATCCTGAGGAAACAGCACATATGATTT
TGTGCCAGATGAATGATAGAGATTAAGTGTTTCACAGTCT
CTAAGAAGCAGAAGGAAGGGGCTTATAGCAAAGATATTCA
CAAATTCTTGAGCTTTTACCAGACAGGATAACTGCTTAGT
CTCCTTATCTCCTTTGTTCCTCAAAACAACAAAGAGGTAG
GGACTACTTTTATTCCTTCCTTCTGGTCCTGTAATTATAC
GGGCTAAAATACCTGGGAACTTGTTTAAGATACTCCTCTT
GAGCCAGGTGCTAGATTTTGAAAGGATGAGCAGAATGGAT
CTGGCTGGCCAGGAGATCAGGACACAGCACGGATAAAAAC
CTAGAATTAAAGAGGGCTGTGAAAAGCAAGACCGAGTATA
GGAAAACTACCATATATACTCGAGTATAAGCCGAGGTTTT
TCCGGCACAAAATTTGTGCCGGAAAAACTCGAACTCCGCT
TATACTCGGGTCATACAGGTTATTTGATTCGGTGATTGTG
ATTTAGCTTGATTACCTGTTAAGCTATGGTTTTCTGCACT
TTATTTAAAGTTTTAAAGTTGTTGTTGCTAGTTTACAGTT
TTTCTTTAGCAATAAATATTGAAACGCATTTAACCTACTG
ATTCCTCAATTATTGTAATTGTTTGGGGTATATATTTTTA
TTTTTGAAATTTACCAGTGGCTGCTGCATTTTTCCACCTT
AGCTTATACTCGAGTCACTAAGTTTTCCCAGTCTTTAGGG
TAAAATTAAGGGGGTCGGCTTATACTCGGGTCGGCTTATA
CTCGAGTATATGCGGTATGTCACAAAAAATATGTGAATTC
AGTTATTTGAGTAAGAGAGTTTCTGAGCCTCTGAGAATTT
GTAAACCTCTTTCAAGAGCAAAAGAATCTTTTGTCTACAA
ATGGTAGGTAGAAATCTTTTCAGAATGTATTGCATAGGCC
TCTGCTTCCTTGGAACACCAAAACAAACAAAAAAAGACTT
TAACCTTCAGGATTCAGATGCATCATGAGAATGATGTGGC
TATGTGGCAAACTCAGTGACACTGTTAAGGCTTTTGAAGG
TGTATATATCCATTCATTCCTACCACAAATGATTCTAGAC
TAGTGTGGGTTTTGATATGTATGTCTGTTTTTCATTTATT
TCTGTTTCTTAGTTTTCAGCTCCTGCTTCTCATTATTATT
TACTTCTGATAGTCTCTTCCTAATTTTCAGCTTTACTTAG
GATATCAGATAACCAAGTTTATTAGTATTGTGTGTAAAAA
CAAGAATCGTTGCCTTTGGATAAGTTCAATGTGTGACTTT
TGCTGCACGAATTATGTGACATCTGTTTGGCTTCTTAGCC
TCCTCATTTTACTGTCTTCCTGATGCCATCTCCTCCCCTT
GCTCCAGGTTTGTAAGTTGAGATCAAATAGAATCACGAGG
GTCAGACGGGGTCCCGAGCAAGACACAGTTAATAAAGATG
GACTGGGAAGTAAATAACAGCAGACAGATTTTTATTCAAC
TTCAAGTTGCATTATAATTCTTTGCAAGGTTGAAGATAAG
GGCTGTTCTTTCTGTCTAAAATGGACAGGAGTGGAGGTCT
CTTCAGTTGGCTCTTAGAATCTGACAAGCCTCCACTGACT
GTAGGCTGCTGCAACTTCCCTGTAGAGCTGGGGGTCAGAA
GCTCAGATACAGAAAGGTCAGTGTTTGATGGTTTGATGCC
GTGGATGTGTGTGGGCAGATAGGATAAAAAGAGATCCATG
GTCCATTGATTCTTATAAATATCATTCCTCCAGTGCCCAG
TCTCTACATGGGAGCACAGTGCAGGGGCCTCTAGAGACTG
TGAACTCGAGAGACCCACTCACTGATCGTGGCTATGCTGT
AGCACCTATGTCACGGCTGGCTCCAGGCCCCTGGTGGAAG
GGTCCCCTTGCTCTGTGCAAGTTCATGTATATCCCACCTC
TCAACCTTGCCTTTTGGCCCTCCCTCTTGTCCTGTTCTGT
AGTCTCAGAGGCTTCTCTGCTCATCCTAGGCTCGGGGACA
TGAGTCTGAAGTTGAGGTCCCATTCTCATCTGCAGATGGA
CCCTGCTACTTATCCCTCAGCACCTGGCCAAGTGGTGGGC
GGGAGGAGGCAGCTGTAGCTGGGCGCCCGCCCATCGTGGG
TGGGCGACTGGCCTGCATCCAGAGCTGCTTTGCTCTTCTG
GAGCAGGCACCCCTGTCCTCAAAACCAGCAGCAGGTCTCT
CATCTGGAAAAGTTCAAAAGTATTTGTCTGGGTGAAGGAG
GTCCCTGTGGGGGGCTGTTCAAAAGCATGACATCACTTTA
GCCAGGCCCAGCTTTCTTTGGAGACAGAATAGGGCTGGGC
CAGGCTGGGCCAGATGGGATTCCCAGGAATTGACCTGCTG
GGAAAGGCTGGGAGGATGGGTGGGGAGAGGGATATGAGGG
GATGTCTTGAAATTGTGCTTTGAGAGGATGATCCTTTAAT
GATGACTTCAGACGAATTTGACCTTAAAATCAGAGTGGTA
AGATGGTTCAATCTAAACAGGAAAGAAGCTTGGATTAGCT
TCCATATCTATTGTATTTTAATGAACCCATTTCCCATCTC
AGCTAGATGAGAGCCCTTCTTTTTCTCTCCTGAGACAAGG
AAAATACATCCATATTTTTAGCAGTTTAGACCAAGCCCGA
CCCCCTTGCTTCATCTACTCTAGAGTCCACAAAACTCTCA
GCATCCCACTGCTCCTTGCCCTTGATGAACTATAGTCTCC
CCTCTTGGCCAAGATTGGTGATTCCAGTGATTCATTTCTA
AGATGGAGGTAGTAATAGCCCTTCTTCAACCTGCTCTTCT
GGCATGTGATGTTAAGACGTGACGTGATCGTAGCTCATTA
ACATCAACCTATCTGCAGCAGGTTGCAGAGGGAGGCAGAT
GTGGGAGAGTGAGACCTCTGTCATCACCTCTCAGGAATTA
TTCTTAGCCCCAGGTTAAATATCTTGAAAGTAAAAGTCTA
ACTCTTTTCTTGATGCTGAAAGTGAACAAGAGGTGGCGTT
ATGCATTGCCATTTACCTGGAACCTCTAAAAATTCCAGAC
CCAGATCCCAATCAGGAAAATTTAGGGAGACAAGCTTTAA
AGTGGCCTGGGACCCTCAGAGGCCTTTCCTTGGGATTGGA
ACTGCTGATGTGAACTCTGTATACAAATTCACTCCTAACA
CTGGCAGGGCCCAAGGCAAGAGTACAATAGAGGCCTACAG
AATATATTTCTAAATACTTAGAAGTTATTAATCAGGGCAA
CCAAGTGATACGTAAAATATCTTCTTTCTTCTTCCCTTGA
CAAACATACCTTCATGGCTACCTGCAAGGCCAAGTAGGAA
TTTAGGATTCTCACAGTTTGGAATTCAGTGCCGTAATGTG
GCTGAGCAGGAAGAGATGGCCGCTGACCCCAGCCCATTCC
CCTTCTCTTCCTACCCATGACTCTTGCCCACACTGTGGGG
ATCTTGCATTCATGCATGGGACATCCCACTCACACATTCA
AACACCAACCCTTATCCCTGCAAGCAGCCATCCTTTAGCC
ACCACTGGGACCGCTACGGTGCACACCTTAGTTCTTCTAA
GCAAGAAGTTCTAGGACATCTTGGTCCCCAAAGTATGATC
TAGAGTGGATGGTATATTCTGGTTGGTTCTTATGGGAAGC
AGCAAAGAGTGTGGGCCCTGTAAGGGGCAAGGTCTAGGCA
AGAGGCTTTTTCTTCTTGGGTCTAAGGATGATACCACTGA
ATACCCCCAGGATATGTAGAAAAGAGAGCAAGAACACTCA
TGAAGATCTTCAGAGAATAACAAGATTTAGGAACATCATG
CTACAGTGAGTCAGCATTCCTTTTCTTTTTGATTCTCTCA
ACAATCCAATAAGTTTGCCAGAAAAGACCCTTGCTTAAGA
GAGAAGTAAACTGAGACACACACACACAAACACACACACA
TTAAATTATGCAGAGCCAGAACTAAGCTTCTCATCTCCCC
ATGACATTTGCTGAGAAACCAGGCCTTGTATTTTTTAGTC
CATCAGCTGTTTTCCTAGGTTAGATTTTCTTAAAAGAAAT
ATGAGTTCCTTAACAAATGGGAAGGAGAATGGGTTAGAAG
ACAATGAGGTACAGGATGAAAGGAATTGAGAATGGTAAAG
TCTGAGAAAGACAGAAATTTTTTTTTTTTTTGAGACAAAA
TCTCATTATATCACCCTCAGTAGAGTAATGTGGCATCACA
GCTCACAGCAACCTCAAACTCTTGAGCTTATGCAATTCTC
TTGCATCAGCCTCCCAAGTACCTGCAACTACAGGTGTTCA
CCACAATGTCCAGCTGTTTTTGTTGTTGTTGTTGTTGTTG
TTTTTGCGGTTGTCATCATTGTTAGCACGCCTGGGCTCGG
TTCAAACCTGCCAGCCTTGGTGCATGCTACAGGTGCCAAA
CCAAGATAGAAGATTTTTTAAGGGGATTGCACAGAGGTGC
TGTGAGTCTAGTGATTCTCCTAAGAGTTAATGCATTGGGT
AGATAGTGACCAAAAAGGAGTCATCCTTTGACCATCAAGG
ATACATGGAGAAGCATATCCTTTCTCACATTTTAGATCTT
TGCAATATTTATGCAGGTGTAATGTTGTATTTTAGTGTTT
TACTTTACATATTATGAACATTGCCTTATATTTCCATGTT
ATCACATTTTCATCAATTTTTGCTTGCAATACATATATGA
TTATGTAATGATTATAGTATATTAAGTACAAGTACCATTT
ATCCTATTGTAATTAATTTAGTGGCTTGTAACTTTCCCCT
CCTATAAATAATGCTATACTAGACACTTGTATGCATAAAA
AATTTTTCCTTCTCTATTTCCTTAAATGATCTAGTAGTGA
AAAATTAGTTCCCTGTCCAGGAAGATGTTCTCATTACTGC
TTCATTGTCAGAGGCAGCAGAGAATGTTCTAGATGGAATC
TACCTGAAGTCAAGAAATTGTACCAAGGGATGTCGTGAGT
TTCCAAGAAGGTTTGGGTTCTGATTTTCCCTCTCTGTTTT
CCTATAGCCTCTGTGTTCACAAATACAGACAATTTGACTA
CTATCACTACAGAGTCATCTACCCCACGGAACTTCTCAGT
TGTTCCTACAAATTTATCCCGTGAGCAAACTGCAACACCA
AGTACCAGTGTTGGAAGTACCAGCCCATTGCCTGTGTCTC
TGGGCAGCAATGGGACCACAGAAACCATCTCAGGTAAGAA
GAATATTTGTCTCAGGTCCCAGAAAGATGCTGCTGATGCC
TGGGTAAAGCATGTAAGATGTTTGCAGACAGCTCCCCTCC
CCACAGATGAACTCGTGCAAACACCTTTCATTAATGGTTT
GAACATTATGCTTTGGGTACCTTAAGTAAGTTCTAGATGA
TTCTTCCCATAGTGACAGCGTCTTTGGGCCCATGCTTGGC
AGCCAGTTTTGATGGGTAATGCTTCCAGTACCCCTTCTCT
CATACTGAGTTTAGCTTAGTGATAAACTAAGGATCAGACG
GGGACTCCATAGAGATCTCTGATCTCTTCCAAATGAAAAA
AAGTGGGTACAGATTCAAATTGTCAGTCTTTGGCTTCTCT
GGGGGTGGACCAGCATCTATTTTAATCTCAGAATCCTGAG
GGCACCTCTAATACATTCCAGATTATAGCTGACGGCTGGT
TTGAAATGAGTTCAGTCAGTGTTAGGACACGAAGTGACTA
TTAACTCCCCAAACTCCCTTTTTTGTGTGTTGAAATTCAA
GCTCATGTCATGAACTGAGATTGTGTGTGTGTGTGTGTGT
GCACATGCAAGTGTGTGTACATATGCACATGTGTGTTTTG
ATCTATTCCAGAGACTGCAGTCAATTTCACATCTACCTCT
GTGGTCACTCCAGTCCTCACAACCACAAACTCTTCTGTCC
GGTCACAGACCTCTCTAGTCGTCACAGCGTCCACCACCCT
AGACACCTTTTCAACTTCAGAGATGACCTGGAAGCCTAGC
ACATCTCCTGGAACTGTTTCAGATCCCCCACTTATACACA
CCAGCTTTAAGCCATCTCCCACTGAACCTTATCTAACACC
TTCTCCTAGCACAAGTACCATCAAGGTGGGTGAATTGGGC
CAAAAATGGCAGATTTCCCCCTCACTTGATATGTATGCGG
GCAAGCTCTGTCTTCTCTTCCCCCTCTCCTCATCCCCATC
AATAGGATGTCAGTTCTGTAGGAATCAGCATGGAGACACA
CAGTTAAAATATTGATGGGAGAGGTAGAAAGGGGCGATGA
GGGCTAGAGTCAGGTGACAAGGCTGAAGAGTGCTTTAGGT
ATTGCATTTTAGGGAGCAGAGAGTTAAGGGGACTCTGGGT
GATCCATCCAATCCTCTGTGGTTGTCTTCAGTACCTATTG
CTGTCACTGACCACGACACCATTCCCCTTTGGCAGTATTT
AGAAAGTCTCTCCCATTTCATGGGGCTGCCTTTTGTAAAA
TGTTTAGGACAAATAACATGTCCTCACTCTGAGACGGTTT
GGTGGTTGTGCCAGGCATACTGTGCAGACCGGGGATGGTG
AGCTCATCCTGCCCTCCTCAGCCATGGGGCTGGTGGCTGT
CAACAGCTTCTAGCTTGAAAGGCAGAAAATATGAGCATGT
GGAGCCTGGGACAGGCCTGAGAAATCTATCTGCTTTCCAT
TTTTGAAGGAGCCAGAATTAGAATCTAGAGGGTCTGGGGG
ACCAGGAGGAAATGGGTGTTACTAGGATCTGCCAGACCAC
CCCATTACCTGTTTGCCTGTATGGCTTCCCACAAGGTGGA
TTTCTCTGATGGGAAAACAGCCCAAATGGGAAAAGATCCT
CCACTTTCCCATTCCTGCACCATCCAAGCCAATGTTTACT
AAGACTGCAAATAGCTACTTATCTGCAGGCCTGGGCTAGC
AACAAAAGTTTATTATCTGTTGAGGTAAGATAGAAGAGGC
AAGTATAACTCTTAGAAATCTCTAGCTCCCCTGACACATT
TAAATTTCCTTTTCCCTAAAATCTTTTATAATAGATTACC
CCATAGAAAAGAAACTGGAAAAAAGGTGGGAAAGAAATGA
GCTGCAAAGATACTGGCTAATTTATTATGTTTTTGTTTTA
ATACAGGGAGAAATCAAATGTTCAGGCATCAAAGAAGTGA
GATTGACTCAAGGCATCTGCCTGGAGCTAAACGAGACCTC
TAGCTGTGTGAGTCAGCCCCCTCTCACTTTGCTTCCGCCC
CTCCCGTCCCCTAAGCCTTTCTGAACTAAGCCTTCTTGGA
CTGGACTGGACTTTGGTAAAGGTGAGGGGAGATTAGCTGG
GTCAGCTTACTTCTTTACAGAGCTTTTGTTTCGGGGAGTA
AGAGGCCCCATCTGGTGGGCAAAAAAGGCAAAAACAATTT
TAATTTTCCCCTCCTCTATAGTACAGTTAGTATATACAGA
GGGTGCCTAAAGTGTATACACATTTTAAGAAAGGAAAAAA
ACATATTAAAATTGTGATAGTTAACATATACTGATAACTG
AAGATAAATACAAGTCACACGGAGCGCCTCTTGTCATTGC
AGAAGTCAAAGGTGACTTGAGTATTACACATTTAATACAG
TTTTTTCCTTCCTTAAAATGTGTATATATCTTTTGGCATC
ATCTGTGTATGTGCACATACATACAGGTTGTCAAATTTAA
GTTTGCTTTTTTGCTAAGAAAGTCCTCTCACTATTTAGAT
ATAAGCTAATCAGTCAGTTCCTTTATTTTTATTTACATAT
AACACCAATCCACACCAAATTGATTTTGTTAACATTGTAT
TTTTTCACATAACTATTTTTCCTAACATTACTTATGGAAC
GAATATTTCCTTTAGCTTATTTGAGGATTTTTAATGTCCC
ACGGCACATTCTTGAGAGATATTTTCTTTGTTCAGTTTGT
CTATACTTTTGCCTGTTTTAAATCTTCAAAAATATGGTAC
ATGTACACTGCAGTACTTTTAATATCCATCCAGGAAGTTC
TTTCTTCATAACACTGTAGAAAATGTGAAGTATTTTTTTC
TTTTTTTCTTTTAGAAAAGATAAAAAAAAAAAAAGTAGCA
TTAAACTTTTAAATGAAACGACTCTAAAATCCCTCCTTTC
TTTCTTTCTTTTTTTTTTTTATCTCTTAGTATTTCACATT
TTTAAAGGTTAGATTTTTTTTCTGTGGGTTTGATGGATTT
CTGAGAGTTATCTATAACATTGAATTCCCATCGTATGTTC
ATATTGATCGTTGCTGATGTGTTAGAAAGTTAATGGAGTT
TTGAGTAATTATCTTGGGCTTGTCCATTTTCTTGAACTTG
GTTCCAGGAATTTTTTTTTTTCGCTGATTCTTTTTAGTTT
TTAAAAGTAACCTACTTGTTATCTACTATATCGTTTCCTT
CCTCCTGCCTAGTAGGTATGTCTCCACTTTCAGCTTCATG
TCTTATTGCATTGGTAAGAATGTGTAGAGCATGGTGTTAA
TTTTTAATGATGATAGCAGGCCTTCTTGCTTTGTTTCAGT
AAATCCAATTTCCTGATAGTAACAAGGCTCTGGAGGAAGG
GTTGGGTAAAAGGGAAGAGTGGTATTTACTTATAGTAGAA
AACATTTTCTCACAGGCTGGGAATCCGTTTAAGGAAAACA
TATATGGGATGTGCGGCATGCATAGATTGGAAAGATCTCA
GTGAGGAGAGGGCATAAGATATTTGTTCATTCTGATTACC
ACTATCTTACTAATCATCATCAAATTTTTTGAAACTACAT
ATAAAAGAATTATTTAACTTAAGAGACTTAAAAACAACAG
AAATTATGAAGACATGAGTTTGTATAATGGAATAACTAAA
TTCAGTTTGCAAAGAAAGTTAACTTAATCGTAAACATGCA
ACGTGCAAGTAATACACAGTGTGTTTCTGATGCTGATTTT
CAGCTCTGCTCATTAGGGAAAAAATTGTCAAATCCTTTTC
CAGTTGCAGCTAAAGAATATGACCACTTCCTTTTTTATTT
TCCTTATCATCTTAGTGAAACATTTATTTTCTTGTGTGTC
ACACAGGTCTGTGCCAGAATGCTAATTCTTTGTACCTAGG
ATTTAGGGCTACCTGCAGAGCCTTCTAAGTGTCTATCTGT
TGCTCTTTCAAGTTCACATTGAACTTGGGTCATTGTCCAA
AAAAACTACTTTGGTGAATTCCTCTGGACAAATGGGTACA
GCATGAAAGAATAAAGTAACTTCACATTTTGGAAACTATT
GGGGAATCATAACCACAAAGACTTAAATTAAGCTGACACT
TCAGCAGAGAGAATGAATGTTAGATTTGGGTAGACACCTT
CTGCTAATGAGGGGTCTGACATATGGTATCAGTGTGGTAT
CACCTTCCCTTCCCTGGATGCCTAGATGTGAAGGATGGGG
AACAAACAGAGTGGTAGTGGGAAGTAAATGTCTAGCAGGG
GTCCTCAAACTGTGGCCCGCGGGCCACATGAGGCAGTGTG
ATTGTATTTGTTCCCGTTTTGATATGTGCAGTGTGCATAG
GAATCTGTTCATAGTTTTTTTTTTTTTTTTTTTTTTTTTT
TTTAACTGTAGTCCAGCCCTGGCCCCCTGTTTGAAAAGTT
TGATGACGCCTGGGCTACAGGATGTGTGTCTAGAAGACAT
GCCTAAATAATCCACATAGAGAAAGCAGAACCCTCATTAG
TTTTTTTAATTGTGGTAAAATACACACAACATAAAGTTTA
TCACCTTAACCATTGTTAAGTGTACAGTTAGGTAGTGTTG
TACTTTCACATTGTGGTATAACCAATTTCCAGAACTCTCT
GCATCTTCCAAAACTGAAACTCTGTACTATTAGATAACTC
CCCACTCCTCTCTGCCCCAGACACTGGCAACTACCCTTCT
ATTAATACTTTCTGTCTCTATGAATGTGGCTATTCCTGGT
ACCTCACATAGTGAGTAGACTCACATAGTGTTTGGCTTTT
TGTGACTTGCTTATTTCACTTGGCATAATGTCCTCAAGGT
TCATCCACATTGTAGCATGTATCAGAATTTCCTTCCTTTT
GAAGGCTGGTTAATATTCTGTCGTGTCTATCTACCACATT
TTGTTTCTCCATTCATCCATTGAACTTCCATCTTTTGGCG
ATTGTGAATAACACTGCTATGAACATGAGTGTACAAATAT
CTCTTCCATACTCTGATTTCAGTACTTGTCAGTGCATTTC
CAGAGATAAAATGGTAGGATCAGGGCTGGGTGCAGTGACT
TACGCCTGTAATCCCAGCACTCTGGGAGGCCAAGGTAGGT
GGATTGCTTGAGCTCAGTAGTTTGAGACCAACCTGAGCAA
GAGAGAGACACTGTTTCTAAAGAAGCCAGGTGCTGTGGTG
GGCACTGTAGTCCCAGCTACTTGGGAGGCTGAGCCAAGAG
GATCACTCGGACCTAAGAGTCTGAGGTTGCTGTGAGCTAT
GATGCCATGGCATTCTACTGAGGGTGAAAGTGAGCCTCTG
TCTCAAAATAAATGGCCAGATCATGTGGTAATTCTATTTT
TAATTCTTTGAGGCACCAACATACTGTTTTCCATAGTAGC
CAAATCATTTCGCATTCCCACCAGCAATGAAACAGGGTTC
CGATTTCTCTGCATCCTCATCAACACTTGTTATTTTCTGG
TTTGTTTGTTTTTTCTCTTTATAGTAACTATCTTAGTGGG
TATGAGGAGTATTTCCATGTGGTTTTGATTCTCATTTCCT
TGATGATTAGGGACGTGAGCATCTTTTTCGTGTACTTATT
GGCCATTTTTATGTCTTCTTTGGACAAAAGTCTATTCCAG
TCCCTTGCTCACCAATTCATTTTTTAGAATTACCTTTCTT
AAGCATCACATCTGTTTATATGTGGAGTTCGTATTTACTC
AGTAGCTCACATTACCCTTATTCTGTCAGGTTGACTGCAC
TTGAGGAAACCTAGATCTACCCACTACGTGATGCTTTCCT
TGCCCTCTGCCCAAACACTAAAGGTTAGCTTCCATGCACA
AAACACAAGTTATAGTTGAAAGATTTATGAAGATGGTGTG
GTCTACTAAAAAGAGCCTGATATCTGGAGACAGTCCAACT
TCTCAGCCTTGGTTAATGGCCCACTCATTACTTAACTTGT
AGGAGGTCCCTTAACTACACTAGTTCCTTTGTGAAAATAG
AGTGTATACCTGCATTGTTCAACTCACACCAAAGTAGATA
AAGTTATATTAAAAGGAGTGGGGAAAACAGTTGAACTAGA
ACCTCAACATAGGGAAGTATCTTAAAGGTCATTTAGAAAA
ATGCTTGCTCTTCCTTCTCTCCACCCCAGTGCTTGAGATG
ATTCTTTACCAAGTTAAAGAGTCTTTGCAAAGTTTGAGGA
TGCGACTATAACAATAAACTACGTGGTTTTATTATTTTTG
CAAACAAACATGTATGAGCTGGTATAGTTAGAGGCTTATA
AAACTGAGTCTTATTAGAAAAATGGTGAAGCTGTGGCTTT
TCCCTGCCCACTCGCCCATGATGTTTGGCCTCCGCCTCTC
TTGAGGGAGGATGTTTATTCCAAGCATCCGGAGAAGCATT
GTGCTTTGTTCAGGACCCACCTGCTCCTCTTGGGCCCAAA
CACAATTCACTGATGCTGTTGGATACCAGAGTGGGAGGCT
GGCTGCTGTTATTCCCTTGAATTTAGTCCAGGAAACTAAG
CAAGGGGTGGAGGGACCCTATACGAAGGCCAAAGAGTTGA
GATGTTAAATGGAACAACAATTCCCTGAGTTCTTTTGTTT
GTTTGATGCTATGATTAGTGCAGTCTGGCTTCAAAATTTT
ATAGTGTACAATGTACACTCACCCCCCACCTCCCAGCCCA
CACTTAGGAGTCATCCAGTCTAGTCAGAAGAAATAGCAGA
ATATGATCAACTATGGATTGCAGATGATATGGTATATAAG
GTGTTGCTGTTGATAATGGTAATAGCTGCCATTTTCTCAT
GCTCATTGGGTTCCCATCACCATTCTGGTCACTTTTGTAC
ACAAGCATCTCTTTTGCCACCACAGCAACTCAGTGGACAG
CTGAGCAACCTGACACTCAGACAAGTTACATAGCTTGCAA
AGAATGTAGCATCTTTGTCCCTCCTTTTCGTCATCTACAG
TAGGAGAATAATAGTGTCCATTTCACAGAGTTGTCTGAGG
CCTAGATGGTGTCAGTATGTGTCAAGCACATAGGACAGTG
CTGGTGACATAGCAGGTGTACCTTGAATTGCCATACATAC
AAACTGAGAGCTTTGTCTGTATGGCATACATAGATACCCC
CCATCCTCCCCCAACTACACATGACATACAACACACACGT
ACACTGCCCCACACACAGATTTTCACAGTGTCTTGTATTC
AGGGCTTGATAAATGTCAGAGCAGTGGAATCCAGTATTGT
CAAGGTGCAGCTTCCTAGACTCAGCAAGTTGAGGAAGGTG
CCATTTGATTTGGCTAGGTAAGACCCCGCAGAAGCCCAGT
CCCTCTGCCTCTCTTGGGAAGCAGACGTACTGCAACAAGG
GACTTCAGAAGCCCAGAGTCATCCCGCCGGGGATCTTGCT
ACTCCTTAAGTGCTAGGGAGGGGGTGCTACTCAAGGGGAA
GCCTTGTGAGGTTTCCTTAGAGAGCTGCGTCTAGAAAGGA
GGGAGACTCCTCAGCATATCTAATATGGTGTCCAGACTAC
CTACTGCAAATGCTATTTTAAAGAACAGGTTTTTCCAGAA
GCAGAGCCTCTATCTGGGGACTTACTGGGAGACCTGGAGA
ATTGGCTTTTTCCTTGGGAGATGAAGCAGCAATGACCTGA
GAATTCACTTTTCTGTGACCTAATCTCTTGGGGGTTTCTG
AGGCTCTTTTTGGACTCAAGTCTCGGTGACCCAGAGGTTC
CCTAGCCATGTTCTTCTGGCCTCGTCCAAGCCCAGTTATT
TTCCCTAAGTTCCTTCAAATTCCAGCTGGGTGCTGAGGCC
AGTCTTGACCTTGCCTTGTGCAGGGGCAAAGGAGCCTGGG
TTTTCCTGCCTTCGGTCACAGCAGTAGGAAAATACCTGGG
CTCCCTTCCAAGTAGGAGGACACTCTGGCTTCATCTTGAG
CAGCAGTCTTGCCTGCAAACAGGAAACTTCCCCTCCACAG
GGGCTCAGTTCTGTTGATAGTCACACGTCCCAGCAGTTTT
CCCCTAACAGGAAAGATGTCAGAACTGTTCAGGCATTTCC
TCCTCTGCCATCTGCTATCCGGACTGAGGAGAAAGTCTTA
GTTTCGGTTCCTTTCCTGTGCAGGGTAGGTCATTCTGATT
GGAGGCTGCTGGAATAAATCTTGGAAAGTGGGAGAACAGG
GTTTTGAAGGGCACATAGCTAATGCCTCCAATTCATGCCT
TTCCTGGGACACAGGAAAGGATAATGTTGAGCCATTATCA
GGGTTTATCTTCTGAGTCTGAGTTCCTGAATCCTTTGGAC
CAGTCAGCGACCTGGAGGAAGAGCTATGAACTTCATTAAA
AGTGGGCTTCATCCTTTTAATGGAAAAGGGGGATGGATGA
CCAGACAAAAACACCTTTTCAGCTTGAGTAGAGACTCCTT
TGGATAGGAAGAGAGGAAGCTACTGAGGATCCTGCTGAGT
GTACAGTCATGGATTTATTATGTATCCCTCACTTCCCTTG
GCTTTTCTTCTATCATTTAAGGCTATTGTAACCTTGAAAC
AAAGTCATTTTTCTTAGTTATTATTGAGTTATTAATTTTT
TCTATTGGTGTTAATTTTTTAAAATTTAATTTGAATAGCA
TGCGCACATGGGCAATCCTTAAACAAGATAACATTTCCTA
AGTTTGTTCTCTGACATCTTAGATGTGAGTAGATGTATGT
TTTGGTACTGGGAAATTTTTGAGGTTTTTCTTATTGTGTT
GTTGTGCATATACAATTAGTAGGGTTTGGGGCGGGGGGTG
TTTGTATGTTTGTCTTTTTGTTTGTTTTTTAGTTAGAATT
TCAGAAAAAGGAACCCTTCTTTTCCTTTTCCTTTTCCTGG
CGGGGTGATAATGTGACTTTAATGAACATTATCACCTGCG
ACTCTAGGTGCAGTTTAGGATACAGCAATAACTTTATCTC
CTGCTCTCCACTTTTCTCTGCCTTCCTAGGAGGACTTTAA
AAAGGACAAAGGAGAGGCCCTGGCCCAAGTACTGTGTAGG
GAGGAGCAGGCTGACGCCAAGGATGGGGCCCACGTGTGCT
CCCTGCTCCTTGCCCAGTCTGAGGTTAAGCCTCAGTGCCT
ACTACTGGTCTTAGCCAACAGAACAGGTACGGAGCACATC
TGTCTGGGGAGCTTAGGAACTTGATAGGGAGTGGGACTGA
TGTCAGACAGGACTAGGGTTAGAAGATCCTGAGTGGAGGG
AGACCAGGAACCTCAGCTCTAGAGACTGTAGGAAATGGCC
GACTTGGGAGTGGCGCTCCTGAGACAGAACATCACAGCAT
CTTCTAGAACTGTGGGAGGGTAGAGCAGGATGAATTGAGG
TAGCTTCTACACTCAATAAACCCTGTTTCTAATTCTAGAA
ATTTTCAACAAGCTCCAACTTCTGAAAAAGCACCAGTCTG
ACCTGAGAAAAGTAAGTTCTGAGATGTGAAGTCTCAGAGG
GAATACTGGGCCAGGGGAGCTGGTGGTGTGGGGAGGGGAG
ATAATTATTTTCTCCTGTTTTGCCTGTCCTGCCTCTCCAT
TCTTCTCTGACAGTCTTCAACTTTCTAGGCTTGAACCAAA
ACTTTTGCAGCACAGGTTAATTAGGAGATGCCAGTCTTAA
ACCCTGTTTAAAGCTCTCTGAGGTCATGTCCTGTTGCATC
TGTTTCCTTTTGGGTCACGCACAGGGGTCTAGAGTGGGTT
GGGTTCCTCTTCCAGAACCCACTTTCCACAAGTGACAGCT
TATCTTTTCTGTGCCCACTCTTCAAGCTGGGGATCCAAGG
TGTCACTGAACAAGATGTTGTGAGTCACCAAAGCTATTCC
CGAAAGACCCTGATTGCACTGGTCACCTCGGGGATCCTGC
TGGCTGTCCTGGGCCTCACAGGCTATTTCCTGATGAATCG
CCGCAGCTGGAGCCCCACAGGAGAAAGGCTGGTCAGTCCT
GGGATCCAGGGCAAAGGAATTGAGGAAGATAAAGTCTTCT
GGGGAGGTCCGTGGATGTCCCAGGGGACAGAAGGGGAGGA
GAAATAGCAGAGAAGGCACTTCTGTGCACTTATATAGGGA
TATGCACATGCACACTGTGTCCCTGGAAGATTTAAAACAT
TATATAGCCAGCTGGGGAGAGGGGAGTAACTGGGGCCAGC
CTGCCTAGTCACTGTGGTAGCAGATGTTTTCTGGGATAGT
TCAGCTGGATACCACCAGAATCAGCCATGCTACCTGCAAC
CCATTGGGTACCATTTTGTTCACAAGAAGGGGACATACCT
TCTTGTTCACAAGAAGGGAGATGACTTTCAAAGTGTTCTG
GATGAGGGAGGACAAGGCTGATGTTGGGCTCTTGGCCTGT
GGCCTGCTACCTAGTCTGGAGAGGTTATTCCCACCTTTGG
GACTGCCTGTCTCCCTGTGGGAGCTGGCTGCAAGCCACAG
TGGCATGGTGTGGTGCCTCTCCTCTGTCCTTTCTCCTCTA
GGAGCTGGAGCCCTGACTGCTCTTCAGGAAGAAAGGAGTC
TGCTCACACAGCCGCAACCTCCCTCCCCCTCCTGCTCCTG
GCCCCCGCTTCCTGTTTGGGTCCCTCCCCTCCCAGTGTCT
GATACCCCTGCTTACCTGATAATGCTACTTTATTTATACA
CTGTCTAGGGCGAAGACCCTTATTACACGGAGAATGGTGG
AGGCCAGGGCTATAGCTCAGGACCTGGAGCCTCCCCTGAG
GCTCAGGGAAAGGCCAGTGTGAATCGAGGGGCTCAGGAGA
ACGGCACCGGCCAGGCCACCTCCAGAAACGGCCATTCAGC
AAGACAACACGTGGTGGCTGATACTGAATTGTGACTCAGC
TTGGGAGGGCAAGGCTGGGCAGTGTCTGGGAAAGCAGCCC
CTCCCTTCATCTGACCATGTGCTGCCTCCATGCTGGAGGT
GACGTCCCTTTGTCCAATCCTTTCCCACTGTGCACAGCTC
AGGGGCTGTCTTGGGACCCTCTCTGGGGCAGAGGCAGGTA
AACTCCCACCCTCTATGCATTCAGCTCCTTAAACCCCATT
CTTCTTTGGGTAAAGAAGGTCCAGAGAATCTCCCAGGAAG
GGCTGATGGCCTTGCGGTGTTGGCACATTGACTCTTTCCC
CTCCTCTCCTCCTCTCTGCTGAATTGCAAGAGCCCCCAGG
GGAAAGGATGGGTTTTTTTAGGTCAGCATTTCCTCCCAGG
AGGCTTTGATTTCTAATGCTTTTATTTTTAAAGTTTCTTA
CCTATATTTTCTTTCTCTACTTCAGGGAAACCAGAGTAAC
CCTTATACCTCCTGCTCCCTTGTAACAATATAGCCAAAAG
AATATGTTGTCTTAAACCACTTCCCTTATCCTTCCTGCAA
GACACTGTGGACTTGGTCACTAGCCCCCCTTGTTCTCCAA
GTTTCACTTAGCTCTACATGTCCCCCTCTGTACAGGGGCA
CACGTATAGTTTTCTGGCTGGAGCCTGGAACTGGGCTCTG
AATTTGAGACCAACAGCTCAGTCCTTGTCTTCTCTGGGGC
CACACAGAGACTCTCCTGTGCTCCTTTTTCTCCCTCTGGA
TCATATGGACAGCACCGTGGGACCAGATCATTGAGCCAGG
GCTCTTGCCCTGCGCTCTTCTGAGAAACCCTTTTGTTTAG
AGGCTAGGTCCCAGCCTTATCCTCTGATTGCCCCCTGACT
CCTGGGTTGAGCTGTGGCCTCAGTCCCCCAGCAGACTCCT
GTCTGTCACTGTCTCCCTGCCACCAACCTCTTCATTGCTC
TGTACCCTATAGCTTCAGAGCTGCAGGGCACCTCCTAAGG
ATGCTTACCACAAGCTGCCTCTTCTGTGGGTGACCCAGGT
CCTTGTTCGTTTTGGTTGTTTTTTTTTTTTTTTTCCAGAG
GTATGGGCCGGGATCCTGATTTCAATGACGGTTGGAAATA
GAACTTTCCAGAGATGAAAGGATTGGGTGAATTTTTTTTT
TTTCCTCAATAAAAAGTGGTGTGGGTAAATACTGTAATTA
AAGTGATGCTGAAACACCATCTGTTCTAAGGCTCCATCTT
ACCTGGGGTCTGAATGCAAGAGTAGTCTCTCCATCAAACA
TGACTGGACTCTGCAGTGATGTGAGGAGCAGGGGCTAGCC
GGGCTGGACCACCTCAGCAGACACAGGTCCCAGTGAGGAT
GCTAAGGACCTTCATCTAAATCTGACAACTGCTCCTCTCC
ATGGGAGAGGTGGACAGGCTTCCAGGAAAGCTGGATGTTT
CCAGTGGGAAGGAGAAAGGCAAGCCCAATTGCAGCCTTAG
GATAAAGGGTGGTGTGTTGGGGCCCTGTGGGCTGCATCCT
TCACAGACACCCTTCTAAGAAGAGAGACATGCAGGTCACT
GCTTGCAAAATAGACAATGCATAGAGAAGGAGCAATGTCC
TATGAACCCTCTATTATTAGACTGCCTCCTCCCCCAGGTC
AGAGCAGGCACAGTTAAGGACTATGCAGGGACTGTTGTTC
TGAAGATCTGGCTACTAACTACAGGAGGAGGCTGGTTTCC
ACCCTCAAGATCTATAAAGCAACTTAACTTCAAAAAAAAA
AAAAAAAGGAGGAAAAAATTGTAAGCACCTACCTACCCCC
AGCTTCCAAATGCTCCCACAACCCTGCTCTGCCACAGAAA
GTGGGAGAATGAGTATTGACACTACCGAGTAGCTCCAGGA
AACACACCCAAGTATGGCATCAGAGGCAGAGGAGGTTGAG
GCAAACTATGGTTGATTCTTCCGGTCTTATCTCACAAAAG
CCAAACCTTTCTCTTTAGCATTCTCCCACCCCTATCTCCT
CCATGCTTTTCTCCAACTTCTTTAATTAGAAGTTCATCCT
CAGGACTTCAGGGAGATAAAGAGATGAGATCTATAGTCTT
CCCTAAAAGGTTTGGCTGGCTTGATTATATCAAGGGAAGA
TGGTTAATGGGAAAGGTAAGTCCAGTTGGCCTACATCTAG
TAGCACATCTTGCTGTGCAAGTGTCCAGAAGCCAGAAGCA
GGTCAGGCCCAGGCAGGGACGTCAGGGAGAGGGATGGGAA
TGGAGTATAGACTCCCCTGGAAACATGGGGATATTGCCAC
AGACCACCCCTGCCTGTGTGAGCAGAGAGGGTCTTGAGGT
CCACACAGGAAAGAATTTAAGCCCAGGGCATGAGTGAGAG
AAAGAACAAACAGGAGGTGCAGGAAGAAGTAAAAAGATTT
ATTGAAAGCAGAGTACAATCTTAAGACAAAAGAATGGGTT
GAACCAAGGAGAACAATGTCACCCCAGGGTTAGGGTCAAC
CCTAATTATATGATAAGCTGGGGGTAGAATATCCATGGAT
TTTCTGGGAAAGGGGTGAAGATGTCATTCTTAAATCCTAA
AACTGGGAACCCTTCCCTTTGCTCGACCTTATCTAACTTC
TGGGAGTTGTCATGGCTTTTGTGAACTGTCATGGTGCTGG
TGAGTGTGATTTTTACTGTGCTAATAAGGGTCATTCATTT
AGGGACACTATTGCCTCAATTGCACACAGGCATGCTCGGA
TGAAAGGAATCCACCCTTTTATCTTAGGTAAAAATGTTAT
GGCTAACGTAAAATAACTAAAGGATCTCTATGGATCACAT
TTATTTTAGCTAAGCATATTTACATTCTTGTGACTTTTTT
TATTAAATCATAGCTGCGTACAATAACGTAATCATGAGGT
ACAATGTACTGGTTCCATATACAGTCTGAAATATTGGGCT
TCTTCTGAACTGTGTCCTCTGCCTTAACTGCCTTCAGGGT
ATCCGACTCCTTTCTCTGTGGGAGGAGGAAAAAAGGCGAC
TCAGTCTTGGAAACATCTCCGTCTCCGGCCTAGCAACCTG
CAATAGCATTTCACTTGAGTTTGATGGAATATGTATGTTG
GCTTTGGGAGGAAAGGGTGTATGTGTGTTGGTGGGTGGCT
CCTGGTTCCCTGTGATGCTGGACGGTTTGCCCTGATGTAC
TTCACTTGCTTTCTAGAAAATCAAACTTTTCCGCCATTGG
CCTGCTCACTCTGGGTGCGGCAATGGCTCCACCTGCTGGC
CTTGCCGAGCTCCTACTGCTCAGCTGTTAATTCAACTTGC
CTCCATGTTGGTTTTCTGTCTCAGCTGCTGCGCCCTCCAC
AGTCTAGACCAATTTCTCATGCACAAAGCTCATACAATTG
TACCAAGTCACTACTGGTTAGAACTTTAGAACTACCTTCA
ATTCAACTCGCTTATAATACAGTTAACTAAAGCCCGGAGA
AGAGATGTAGCTTTTCCCAATCACCCAGAATTCACGTGTC
CTGAATCTGATGCTTTTTCCTTGGTCTTATCATCTTACTT
TCTGCTGAGGTCTCTGGGTTCCTCCAATCAGATGTCATGC
TTGGCAGTGTCTGGAGAGGTATGGGACTTCTCCTGTGCAG
CATTTCATCGACATATGGTCTTCCATACCTGGTCAGCCAA
GCAGGTCCTGCAGGATCCTAGGTATAAAGATCTGAAGGTC
ATGCCCACAGTCAGCCGAGGAGGATTACATTTATGAAAAG
TGTGCCTGGAATCATCTGTTGCCAGATTTTAATCTAAATA
AATAGATAGCAGTATCCTCTAAGTCTGCATAAATAGATCA
ACACCATCCCATTCCTTCTAGGTAGATTGATCCCACACTT
CCTCTTCACCCAAACCCAGAAGAGGGAAGAAATTTCATCT
TAAGCTGTGCAACAGGATGGTGCTTCTGTTCCTAAAGCCC
CCTTTGGGGAGTTCCCAGCCACCATTCAATCATTCAACAG
TCTTACTGAACATCCTATGTCCAGAGATTGTTCTAGAGAC
CAGGTATAGAAGAAATACTCATGGATCTCGTAATTCTAGC
AGAGGAGAAAGACAATAAACTATTTTATTTATGTAAACCT
GTGCATATGCCTTCAGGTCAGATTAAGAGCTATAATAAAT
GTAATATTAATAAGAGTAATGATTGGTATTTTACATGTGG
TGGCTACACTTAAAACAGTCTCCAACCAATGATGGGGGGG
GGGGTCAGGACTGGTTTTGCATGTTGTGTTGTCCCACTTA
AACAGATGTACATTAGGAAAAAAAACAAAAACCTTCCATG
AAGTCAGTCCCTGACCTCCCCTGACCCCATGGGTTAGAGA
CTTTAAAAAAGTAACAGGTGAGAACATAGGTTCACTGGAA
TGAAATGAAGAAGCAAGTTGTGTTCCAGGCTGGAAGAGAT
CATCCCAGACTGCACAGAAGAAATGTCAACTGCGGAACTC
AGTAATGCAAACCCCTGAGTGCAGAAAGCTCTGTGTGAGG
GACGGTAAGAAGGCCACGGAGGCTGTGTCAGTGAGTAAGG
CGGAGAAGGACAGAAAGGAGGCCAGACCACATGAGGCCTC
TTAGGAGAAGGTTGGAAAGTCGCTGGAGAGTTTTGAGCAG
AGAAGTCATATAATCTGTTTCATGTTTTAAAAGGATCATG
CACATTGCTGAGAAGAGAATAGAGGGAGAGGAACAAGAGA
ACAGAAAGAAGGATACTAGATGGACTATAGTGACAGTTTC
AAGAGAAACAGTGTTGACTGGGAGTAGGCAATAATATCGG
TAGTGGTGAGATGAAGCAGAATTCAAAAGATGTTTTGAAG
GTAGAGCTAACAGGACTGGCACAGTCCATTTATTCCTTTA
AATAATAATCACAATAACAATGATAGTAGCTGACACTTAT
TGAATACTTACTGTATGGAAATTGAGATGCCATACCAACA
TTTAAGTAGTGTATTTTACTTAACATTCACAGGAATTCTA
TGAAGTGGGTATTTATCTCTGAAAAAAACCTGAAACTCAG
ACAGCAATAAGGGACTGTGCTAGATACTCAGTGGAAGAGG
CAGAGAAGAGTAAGATGCAAGTTTATTAGAACCTACAGGT
TTTTAAATCTTGGGGAAAATTCAAGTACATTCAAACAAAT
GAGAAAAAAAGAAAAACAAACAAATTCAAGACAGAAAGTG
AGAAATAACCCAAGAAAAGACTAAATGAAGACTGTGAATC
TTCTTAGTGAGTGGTAAGACTCCTTCTAGCTGGGGAACTC
TGAGACTGACACATGGACAGATGGTATCTGAGTGGGTCTG
TAAAAATGAATAAGATTTTTGGGACAATAATAGGTTACGA
CCTCCAAGGCTGATAGGACACATACAATATGTAGAGATGG
GGAAGTATAAGATACTTTCAAAGGACAATGTGTTTTCCAG
TAATGGCAGGGAAGTAGGATGTGTTAAAGGAAAATGAGAC
TCAGAAAGACCAACATATCCCAGTTTGCAGAGTATTTAAA
GCTAGACCACAGAGTTCAATTTTATTCAATAGAAAAGGAG
GGGCCACTGAAGAGTTTCCATTTATCCATTACCTTATTTA
TTTATTCAACAGGTATTTTTTGTGTACTTATCATAAACCA
GACACTATGCCAGGCACCTGGGATAAGACATAGTCCTTTT
TGTTATAGGGACTGACAAATGGAACAATTTGTATTGAGCC
TGAGTGTGATGGTGTAGGAAGTTCTGAGTGGAAGGGCTAT
GCAAGGCCATAGGTGGCTTCCTAGAAGAGGTAACATCTGG
CCTGGATCTGTGAGACAAGCAGAAGGTAAAAAGGAGAACA
GGAGAGGAATTTGTGTTCCAGGGAGAAGGAGGAGCCTTGA
CCCAGGTGCAAAGTGAAGGTGGTCATTCTGGAAAGAGAAG
TGATTCTTTCAAGGCCCAAGCAAAGAATGTAATTCTTCCT
TTTACCCTTTATTTCTTTGCTAAGACTTTCTGTTCTCCTG
TTTCAAGCACATTGTAATGTCTCATTGATGCATTTTTACG
ATGGTTCTTTTAAAATCCTTGTCAGATGATTCCAGCATCT
CTATCATCTCTCGGTTAATGTCTGTCAATTGTCTTTTCTT
GTTCAATAGAAGTATTCCTGGATCTTGGTATTACTGGTTG
TTTTAAGTTGTAAGATCTTAATCTAAACCTTCTTTCTCAG
CAGGCATCCTTACATTGGACCGGTATGTCTAGGTTCCCCA
TCCAGCTGTTGATCCATCCCCACCTCCTTCACCTGGAGCG
TGAAGAAGTGGAGGGAAGGAGATACCTCATTATTACCAGG
CCAGGGTAGGAGCTCAGGCTTCTAGGTCCCTGCTGACGTC
ACCCTGGTGCCACGTCATTCCTCAAGGAATGGCCTCCTTA
AGGCCTGAGATCCCTAGTCATTCCACCTATCAGAGTCTCC
TTAAGTTTGCTTTATAATGTCCAGGGTTTTTAATGTATGT
AGTGGAAGGAAAAGGAAGAAGTTTGTTTACTCCATCTTGT
CTGGAACTGGAAGTTCAAGCCAAAAGTACAAAGAAGAAGA
AGAAATCAGAGCCATGAGATTGGAAAGTTAGGCAAGTTCT
AGACCAGCTATTCTCGAAGCCCTCTTAAACTCTAGAACAT
TGAAAACTTTGAAGAGCCTTTGATTTTGAGGGTCATATCT
ATTAATAATTACTGTATCTGAAATTAAAACTAAGAAATTT
TTAAATTACCTTTTAATTCATTTTTAGGCAACAATAACAA
TTTTAATTACATGATAATGTAACACATTTTAAGTGAACAA
TAATTACATTTTCTAAAACAAAAACTATTAGGAAGAAAAG
TGTCATTGTATTATATTTTGGTAAATTTCTCAAATACCTG
GCTTAATACAAGACTGCTGATTCTTTTTATTTGCTTCTAT
ATTCAATCTCTTATGATAATATATGATGTGTAGCCTCTGG
AACACTCCACTGTATACTTGAGAGAGAACAAACACAAAAA
AGGCATAAAACATTTTAGTATTATTATGGAAATAGCTTTG
ACTTCAGAGACCCTTGGAAATGTTTTAGGGACCCCTCAAG
GGACCTGGATCACATGTTGAGAACAGACTGCACACCTGTA
CTGTTTTGGTAGCCACTAGTGAGATGTGGCTAGTAAGAAC
TTAAAATGTGGGTGAACTCAAGTGAGAAAAACAGAAATTT
GAATTTTATTTAATTTTAATGAATTCAAATTTAAAAATTG
GAACTGTGTAACATGGTCTTTTTTTTCAAACATAACCTTA
TAGTTTTGGTAGGAATAATATTTCAGTTTAACCCATAAAA
ATTTAGCATGTGAATTGAGATGTGCTGTACGGGCTAAATA
CAGATTTGAAGGATTTAGAAAACAGAATGTAAGACATCTC
ATTAACACTTTTTATATTGAGTATGTTTTGCTGTAATTAT
ATTTTGGGTATATTGGATTAAATAAACAGTATTTTGAAAT
TGACTTTAACTTTGGTTTAAAACATGACTACTAGAAAATC
TTAAATGGCATGATGGCTCACATTGTATGTCTACTGGGCT
ACGCCATTCTAGATGAAACTAGATAATGAAGGTGCCACAT
GAAGTTTATTCTTTATTTTGAAGGTAATGTGGAGCCATTG
AAAAGTCTGAAGTAGGCAAAGGACATGTCAGATTTGCACT
TTAGGGAGTTCACTTTTGCTTCTGTCTGGAGTATGGAGAG
AAGAACCAGTTGGAAGTGATTGCACTACTGCAGGCGAGGG
AGACGCGTCTAAAGAAAATTGGCTAGATTGGAGACATCAC
GGGAAGAAGAAATTAACCAAATTTGGTTCTTAGGTATAAT
AATGGCATGGTTGCTATAGTATAAGAAAATGTTCTTATTT
TTAGGAGATGTGTGCAAGAATTGTTAGGTATAAAAGTGTC
ATAATGTCAACTATATCCACATAGAAACACACTTGCACAG
AGTACATCTGTGAGAAAATGAGAAGGCAGATAGCATCTTG
GTACTATTACCATCTGTACCTACATATACACATGGGGAAG
GAGGAAGAAAGCAAATGCTACACAAAATATTAGCGATTTT
AAGTCTAGATGAAAGTAATCTAGTAAATAGAGGCTCATTT
TATTCTTCCTGCAACCTTTTTGTGGGTTTGAGAATTTTCA
AAATAAAAAAATGGGGCTGGCATGATGGCTCATGCCTATA
ATCCTAGACTCTGGGAGGCCAAGGTGTATGGATCGCCAGA
GCTCAGGAGTTCCGGACCAGCTGATCACCGATTAGATGGG
AAAGAAACGTAGAAAGGCAGTTAAGAGTTGTTTTCTGGTT
TCTTCCTTGGAAACAGAGAGGACACTGTTGTCATTCCCCA
AACAGAAATACTGGAGGAGAAATAGGACTGTGGAATGTTG
ATGAGTTCAGTGTTAAATATGTGGACTTTGAGGGGCTTCA
AGTTCCCACAGGTAAGTGTGTGGGCCTGAACTTTCTCAGA
AGGAAGTGTGCTAGACATGCCACCTCCTTGGCTGTCTCTA
GAACTTAGATGGTAGTTGAAGGTTTTGGAGGGCAGTGCAC
TAGCAAGGGCATGTGGAGAATGAAAGGTGACAGGTGTGAG
GTTGAAATCCTGGCAAACCTGACATTTCAGGGTCAGCATG
GGGGTAGACAACTCCCAAGATGGCCGCACATACCTCTTTG
TAGGCAGGCCCTGCAGCCACATGGGTCTGTGTGACAAGAG
GGGGGGAAGGGACAGCAAGTCACTCCTGAGACTGGCTCAA
AAAGACATCCTAGCCTTTACCTTTACCCTGCACATGCTCA
TTCATCTGTGGGAAGCCATCTGTTGAGTTAGGAGCAGCCC
TATGGAGAGGTCTGTATAGGAAAGAACTGAGGCCTCCTGC
CAACAGCCATGTAATAGAGCTTGGAAGATCTTGGAAGAGG
ATCCTCAAAATAATTTTTTTTTAATTAAAAATAAATAATA
AATAAAAGAATTGCAATCTCCTGAGAAATCCCGAGCCTAC
CCAGCTACGTTGCTCCAGATCCCTGACCCTAAGAAACTGT
GTGAGATAATCAATGTTGTTTTGAGTCATTACATTTTGGG
GTAATTTTTAATGCAGCAACAAATAAAGAATACAGATGCC
TCAAAGGAGACTCTCCGGACGGAATAAGTCAAGGACATCT
GAGAACTGTGAGACTAGGGTCTTGAGAAGCCAGGGAAGAG
AATATCTAATAGCTCAGTGTCACTTGCTCCTGGGTGGAAG
AGGACTGGAACTTTCAATGATTGATAACCTTGGTGAAAGC
AGTCACTAGAGTATGGGAAGTCAGAAGCCAGATTATAGTA
GACTAATGAGTAAATAATAATAAAAGATATAATTTTTTTC
TATTATTATACTTATTGGTGGGGAAATGTCCAAGTTTCAA
AACCCTCATTTTAGGGATGAAAAACCAAAGTTCCAACTGC
TAGTATGTGACAATATCCTCCTGAACCATCTACCAACGAC
CTATTAAAGAGTCCTTTCCAATTAGGGTGGTCCTTCATCT
GAATCTGCCTGGCTTACCCCACTTGTCTTAGGTAAGTACT
TAAGAAGAGAGCAAATTAACATGAGACATTCTTTCCTTCA
GTCCATTTATTTAGGCCCTCCTTAGAGACTTTGCTACCTG
GCCAGCCTTCTCAGACACCAATGGGCAAACAATTCGATTT
GGCAATTTTACATATGATACGAAGCCAGAACTTTCTAGGC
AAAAAAAACAAAACAAAACAAAACAAAAAAACCTGTCTTA
TCTTCAGAAAGAGGGGGCCCCTACCCAAGGTCGAATAGAG
CACAGTAAAATTTAGCAACTGCAGCATCAACAAATGAAGC
AATCAGAGCAATCATTCAGCAGTGATTAATAGCAACAGTT
CCTCTTGGGTCTCAGACATGAAGCTATAGATAGGTAGCTA
TTCCTAGCTCAAACTCTGTTTTTATGTCTTTGGCCTTCAG
TCAATCAATTCACCTTCCTCTGACCCATACCACCTCCCAC
ATACGAAGGTTTCCTGAGCATGATTTGCCCTATGAGTAGA
GCCCACTTTAGACCTGCCTGAGCTGCATTAAATGGCCACA
GGGTTCTGTGGTCAATCTCCCTGGCTCTGGAGTCAGATAT
GCCAGCATTGAAAGTCCAGCTCCAATGTTAGCTTTGTGAC
TTCAAAAGCTTACTTTTTTAACCTTTTTAATCCTCAGCTT
CCTCATCTGGGGAAAAAAAAGGGGGGGGGGATTAGAGAGT
ATCCATCTCATAGTATTGCCACAACTATAACAGGAAGAAA
AAGATGTTATGCAAAAAATGATTATTTCTTCATTCTAGGG
GGGAGCAGGATTCATCACAGAGGTGTTTCACTCATTTGTT
GAGAAAAAACATTTTGTTAAACATTCTTGGTTAAGTAAAG
CAACTGAGGCATCTGAATCCTCAGCCCCTTCTCTCAGCCC
AGAATGAGACTCAGAATGGAGATATTTGTTCAAAACAGGT
AAATTTCTTTGTGTAATAAAGTAGCGGAATCTGATGTTTT
CAGCGAGAGGTGGAGAGGAGTAGAGAGACAAAGGAGAATC
TTGGTCAAAGGGAAAAATAACTGCAGATGAGGCTTTGGAG
ACAACAGCTGGGAAGGAGGGCACCAGCATGTTAACATCAT
AATTTCCAGTATTGCCTGACCTGAGAGGTGCTACAATTAT
CTGACATTGCCCTCAACCTTCAGTAAGAGTCTTCTGTATG
AAATGGCCCTATATTCTGGGGGTCTTTATGAAAAGAAGAA
GAGAAGGAAGTCAGCTTGCTCTCAGTGAGAGCGACAGGAA
GAGAGGATAGCATTGTTAGGAAGCAGGTGAAAGAGTTCAA
ATTTAGCTGGATCAGGAATTCATAAGGTAAAGTGATCATG
AAAATGTCAGCTCATCCCCTAAGAGTTGATGGGAGAATCT
GGACTCTCCACAAAATTTAGGGACTCAGGCTATCAAAAGA
AAACATGATCCAAGAAGGCTGATAAAAATCAGGTTACTTT
AGGAGAGAATGTACATAAAGCAATTAGCTCAACGCCCAGA
CCTTGATAAGCACTCAACCAGAGGTACCTATTATTACGAT
GATTTAGTGTTCAATTTCCTCTTTTCTTCACCCCTTTGGA
CCTCAAGGGCTCAGGATGTACTTGAAAATTATGATACAGT
CATTCATGTATTCTATAAACATTTATCAACTTCCTTCCAT
GTATCGGGTATGTTAAATAATTTCAGATTGTAGTAATTAT
CATAGCTAACATTACTGAGGGCTTAGTATGTTCTAGGTAC
TGTGCTAAGTGCTTTACATAGCTTACTTAATTTAATCCTC
TCAACAATCCTAGGGAGGAACAATTCTTTCTCACACTACA
AGGCACAGCAAGGTTGAGACACTTGGCCCAGATTACATAG
CTAGACAGGGGGAGAGCCAAGGTTTGAACTCAGGCATCTG
AATTTCTGTGCATGCTTTTAAGCTGCACACTACACTGTTT
TTGAATGCAACTGACAATCTGTGTGAGTTATGATGTACAG
AGAGGAAGGGACCGTGAGAGAAGGGCCATAGGCGGTCATC
CTAGAAGAATGAGTGGGATTTTCTTGCCTTCTTTCCCCTT
ATACCTTCTTTTTCCTTCCTAGCCCAGAGCTCTCAAGATG
GGGTGGCAGCAGAATCCCAACACTTACATCTATGCAGAGC
TTCTCATCAGCTGCTGTGAGTTCTCCCTTCTCCCTGTGCC
CAACATTAGCAAGGAGAATCAGGAGAAGGAAAGGGCCTAA
TTGAACCAGCCAATAGATAATTAGAAGCTGACTATTTTGC
TATAATGCAGCACAACAGCAATAAATAAATCACTTGGGGG
GTGGGGAATGACTTTCCTATAATCAGCCATTAAAGGCTTG
TACCACTAATTAGTCTATTAATTAGAACTGTTCTCTTCCT
TCCACACGTTATCGGCCTGCCAAGGCAGAGAAAACCCAGC
CCCAGGGGCAGGAGATAAGAGAAGACAGACAGACTGAAGT
GGCAGATTCAAACAGCTGGGTTTGTGTCTGTTTTAAAAGC
ACAGCTCTAAGTGCCTGGGGCAAATCCACCTGCTAGTAGG
AAAGGAACATTTATCAAAAACCAAAGGGCTGTTGTCTTTG
TTGAGCAGGAAGGGGAGCGAGATTTAATCTTAACCACACT
CAGGGATCTGTGCAGGGCGGTTCCACTGGGTGTTCCCTGG
GTCACAGGACACAGCGAGAAACAAACATGCTTAGTGCAAA
GGCAGCAATATCAGAAGATCCAGGAGCACAGGACTCAGCA
CCTGGTGCTCAGGTGTGCACATCTTAGGAAACTAACACGT
ATTGAGTTCACACTGTTCACACTATGTGCTTGGCGCCACC
TCTGTTCTTTATGTCTCTGATGACTTCTTTGATGATTTCA
GCAGCATTTTCAGAGTGCCCTCGAGTTATTTCTGGGAGTT
CCCCAAAAGGAACCTCATCTGAGCTCTCATCCCTTTGCTC
ACCAAAAGATGGCCACACTGCTCTTTCTCTCTTATTGTGG
CTCTTAGCGGTTCATGCTCCCTGCTCACCAAGAGCTTGGG
GAAGCCCCTCACCATGTGTCTGACTTTGTCTCACAAACCC
AATGTGCTCTGCCTGGGCCCAGAAGCTCACAAGTCATTCT
TGTAGAATTCCAACCAGCTTCGAGCACTGAAGTTGTCTCC
ATGTCCAAAAGAAATAAACGTGAGGTATAATGTGACCTTC
ATGTTCCCTTTCTCACTTTTCTAGCTTCTCTGCTCCACCC
TGTTCTGCCCTAGTTACTAAACAGATAGTCCCATGCCCTC
AAATGAAAAACAGGCACAGAGCAGGGTGTTGGGGGAAGCT
GTGTCCAGTAGGAGCAGCTTACCAGCAGCTATTAGGTTAT
CTTGTTTAATTCTCACAACAGTCTTATGATGGGCTATTAT
CCATCCCGTTTTGCAGAATGGAGAAACTGCAGCTCAGAGA
GGTTAAGTAATTTGTCCAGGCTTTATGGGCCATGACCTAG
CACGTAGTAAGAGCTTGGTAAATATTTGCTGATGAACAGA
ATTGGAAATATGGAGGAAATAGAAAGGGGTTGCAGGGGTC
CAATTATATGGTAAAAGGAGGCTGTCAATTAACGTAACTC
CACTACAGTCAGAGAAGGAACAGGAATGGAGCATAGGATC
AAACACAAAGTCGATTGCTCTCCACTTCATCCCTTCTAAT
CCTGATAACTATTGCTATCTAGTCCATTTTCTTTTTCTCC
ACTTTCCTTTTTAAAAAATATACTCTACCTTGCTAGAAAA
GTTCATTTTCCACCCACAACCCACCCATCCAACACATTCT
TCAGGAGTGGTAACTGGGGACATTTGTGAGCTACATACTT
CTCAGGTTGTCAGCATGTATGTGTCCCAACCTGCTTTCTA
CTTTGGGAATGGGAGGGAGGAATAGTAGTCACATGGAGGA
GAGAGCCTGGGCTTGGAACTCAGGATCACATTCAGTTCCC
TGGTGACTAAGTGACCTTATGCAAACAGCTTTACCTTGTC
TACCAGCAGTTACCTCACATGCAAAGTGGGAAGTGCCAGC
TATCTACTCAAAATGTTATTGTGAGGATCGAGTGAAGTAA
TACAATAGTTCTCATGCACACACACACACATGGTGGGGTG
GGGAAGAGGACTTAAAAATTACAAAGTACTTCCACGTATA
TCATCTCTGGGCACCTTCAGAGTAATCCTGAGTAGTATTA
TCCCCATTTTTCAATTGAGGGAATTTAAGACTCAGAAAGA
CCGAATTTCACTTGAAAACAGTGAGTGTGCTATTATTAAA
AAGCAGTGGGCTGGCCCATTTTTAGGTCACACTGCACTTG
CCTCAGTGTCTCTCTTCTGAGGTATGTCATGTTCAAAGCA
CTCATTTGTTTAATAAACACTTGTGTGTTCCTATCTGATA
CAAGATATTGTGCTAGGAACGAGGATACCATTGCAGAGGT
CCTAGTGTGGCAGGGAAAGTAGGTATTATATGAGAAAAAC
ACTGTGTTTTTCATATTATATCAGAAGAAGGACTAGGTGA
TGCCAGAGGAGATAGTAGGGAAGTCTGAAGAATGAGTAGA
AGATAAAAATTGGAGGAGTGCTCTCACCTCAGTGTGGGAA
GGGACATGCTGTTTGGTATGAATGAAGCATGCAGGTAAGG
CAAAGTGCCGGAGAGGAGGCTGGAGAGTCAATTAAGTCCA
AATCTCAGAGGTCTCATGAGCCAGGTGAAGGAGTTTGAAC
CTCATCTTTTGTACAATGTGAAGGTACATAAGTGTTTTAA
GTTGGGGAGAGATTGATACTTTTGGAAGATTCTTTTGGTT
GGGGTACTGTCTTAGTTCAACCTTCTATATAGACTACCAT
AGACTGAATGGTATTAACAATAGAAATTTATTTCTCATAG
TTGTGGAAGCTGAGAAGTTCAAGAATGAATACCACTCAAT
CTATTTCTGGTGAAGGTCCACTTGCAATGGGACATCTTGT
ATTGTCATATGATGGATAGTAGAAAGTGGGGTGAAAAGGT
AGTGCTCTGGGTCTCTTATTTTATTTTGGAGGGAGGTCTC
TTCTTATACAGGCCTTAATCCTATTTATGAGGACTTCCCC
TGATGGCCTATTTCCCTTCCAAAGGCCCCCATCTCCTAAT
ATTATCACATTGGGGGTAGACTCAACACATGAATTTTAGG
GGCACATAGACATTCAGTCCCTAACATATGTGGAGAACGT
ATCTAAGCCTCTCCACATCTGTTAGCTGAAGGCAGGTAGA
ATAGTTAGCTGGAGACCAGAGAAGAAATGCAGGCAAAAAT
AATGGTAGTCTGAGCTGGGAATGGAGAGAAGGTCTGTGAG
ATTTAGGATGTGAGAAGTGGATTCAGGTTTGGTGATTGGG
GTATGTGTGTGCAGGGAACGAAGTGAGCTGGACAAGTCAA
GGATGGGGACATCCAGGTTACTTCTGGCATGTACACCTTG
GGGATAGGGATGTTCCTCTTTGGACTAGGGGACATTGGTG
TTAGAATATTTGCCATTTTGCAGTTGCATCTTGCATATTT
TGTATCCTAGTTTCATCCAGGAACCCCTAAATTATGACTG
CTTTGTCCAGAGGAGATGGAATGAATGAGTAGGTCTGCCA
CCTTGAGGATTCTGTTTTCCAGGCACTGAGGTGTGCAGGG
GGCAGAGGAAGGAGTACAGGTTTCTCTGGAGCAAAAGCAT
TTATCTCTTTGGGCCCCTGTGGGCCTCCTGTTCCTCTCAT
CCCAGCTTCTTTGATTATTTAGGGACTATTTGTCAAGGGC
ATACTATGTAAAGCCCTTTAGTTGTTGCGGACGGGAAAGC
TGATCTTATTTTTATTTATTTAATTAATTATTTAACTTTT
TTTTTTTTTTTTGAGACAGAGTCTGTCTTTGTCACCCTGG
GTAGAATGCTGCGGCACCACAGCACATAGCAACCTGAAAC
TCTTGGGCTCAAGCCATTCTCTTGCCTCAGCCTCCCAAGT
AGCTGGGACTACAGGCACCTGCCACAACGCCTGGCTCTTT
ATAGAGAACAGGTCTTGCTTTTGCTCAGGCTGGTCTCGAA
TTCCTGAGCTCAAGCAATCCCCTCGCCTAGGCCTCCCAGA
GTGCTAGGATTACAGGCAGGAGCCACCACACCCAGCCTGG
GAAAACTGATCTTAAATAGAGTTTATAATCTAAAAGAAGA
CATGTGACGACTAATCACAGACGTAACTACACGTGTATGT
ATATCATGTTAACAGGCACAGAAGACATAAAAAATATGTT
CCCAGAAAACCAAGGTCATAGATAGCACTTCAGAGTGGAA
AAATCGAGGAGGAAGAGGCTTTGGAGCTGGCCTTAAAGGA
GAAGTGGGACTTCTGTAGGAGGAAATGTGGGATTGGAGTC
TGGGGGAGATACTCCTAAAGGAGGAAACAGCATGAACAAA
GATGACAACGGATTCAGGTAATCACCAGCTCATCTCCCAC
GGTCACGGAGCGTCTGCAGAGACTAAGTTCTTAAACTGGG
GTCCATGTTAAGTTTTAGAGTTGCCTGAAATATTGTGCAA
AACGGTGCTTCTGTATGCTTTCATATTTGGGGGAAGAGCG
AGAGAGGGTCCACAGCTCTTCCTAATTCTCAAAAGGGTCG
AGCTACGAGAAAATATCAAAAACAGTACTCTACATCTCCC
AAGTTAGATATTGCAGGGAGACTGGGGCATCCGTCGGTGT
CTTTTTTAAAAAGCTCGAAAGTGACTCAGTGCACACCTCG
GGTCTTTAGGGAGGTCCATGGAGACCTTGCAATGCCAGCC
CCAAGAGCTTCCCGTACTTTGCCCATCCGGAATCCCTACC
ATTTCCACCGTCCTGGGAGAAATACGGGGAGACAAGGTCA
GAGGAGGAGGGCGGTACCCATATTATATATCTTGCTAAGA
CTCTGGAATCTCTTTCGGAGTCAGGTGGGTGGGAGCTGTT
CTGCTCCAAGGCTGGGGACAGTCACACGACCCGTCAGGTC
CCCCGCCCCGCTGCCAAACCCACGGTCAAATTCTGGGAAT
TTCCGAATCTGTCGCCCTGGCTGCGGCAAATTTTCCCGGA
CGCGAGCATGCGGTGCCCGACGTGGCCGCTGGGTGGCGCG
GCGCGGGGCGCTGAGCGTGGGAAGCGCGGGCGCGCGGTCG
GGCTGAGCTCACACGCCCGGGAAGCGGTCGCGGCGGAGCC
GGCGTCCGCAGCGGCTGCGCATCTCGCGCCTGCCGCTGGG
CCCCTAGGGGGCGGCGAGCCGGGTTGCGCAGCCCCCCGGG
AGGAAGGCGGCCGCTGAGGTGAGAACCGGGCCCTGGCCAG
TGGGAGCGGGCATCGTGGGCCCAGCCCGCAGGGCGGTCCC
CGAGCGTCCCGGGGCCGGGTGGTTTCCCAGGGGGCGACGC
CAGGGGTCCGGGCTGCGCCCTAGTCTCGCCCCACCCCCGC
CTCCTGCGGAGCGTCCCCTGGGCGCTGCTACCCTCGCCGC
CGGGGTGGGAGCAGATCGCGGCCTGGAGCAGCCCCGGCGG
GCCCTGGGCTCTAAGGCCGGGGCGGGCTGGACGAGGAGGT
GGATGAGCGGCCCCCTCGCGCCCCACGTGAGCCGCTGCCG
GCTCCCCACTTCCATTTCTGCGCTCCGCAGTGGGCGTGGT
GCCCCTCTGCAGCAGAGGGGGCGCCTGGAGTTGAGGAAGG
CTATGGGGGAGGGAGAGCTCAGAGACAGGTGGTTGAGGGG
GCGAGGGATGGTGCGCCAAAGCTCGTGATATTAATGCGTA
TTTCTTTCTCCCCCCTTATTCAGGGGGCGCGGAGGTGCGC
GTGGAGGAGGAGGCGGGAAGGCCAGAGACATAGCTCGGGA
GAGGGCAGGTGCTGCCGGAGATGTCACTGGGCCCTGTCTC
TGTTCAGGCCCCTGTACCCCCCAGAATTAATAAAGTGGGT
GTGATGATGATGGTGAAGGAGTCTGATAAAGACCTGGCCC
AGAACTGGCCCCCAGCTGGCCTCCTGGTTCCCCTGTGCAT
ATCCAGGAGCCCCACAGACTGAGCACTCTGCAGAGGGGGG
AGGGGGAACGCCCAGGATTGAAGAAGCTCCCACTGAGGCA
GCTGCAGAGATAAGGGCTGCAGAGAAGTGGAGGTGGGGTG
CCCAGGGCAGCCAACTGAGGCGACTGCAGAGATAAGGCAG
GTGTGGGGTATCCAGGGCTGAAGGGCAATCTTCAGGCTTA
CAGCCTAAGTACATAGTTGGTGGGTTGGCCAAGGTATGTG
GGAGAATGGGGGCTGTAGGCAAATAGGGTAATTTCCTTAG
GACCCCTTCTTCCGGTTTTGTTTACAGCCATAGGCCAAAA
TTTGGCATTTGGGATTTGCTAAATGTGCTCATTATTATTT
TTTTTTTCTTTCCCTTTCGGTTTGTTTTGTTTTTTTTTTT
TTTTAGAGGAACAGCAAATGACAGAGCAGAGGGACGGCTG
GGCCAGCCAATCCTGGAGCTGTTGCAGCACTTGTTCCCCA
AACAAGCACAGTGTAGTAGGAGGACAGAGAGGAAGGGGCT
GCTGGCCCACATCCCTCCCTTGCCCAGATCCTCGGCTCTC
CTCTGTGGGAAGGGCAGCCAGACCACTTCAAGCCAGATGG
ACAGAGGCTGCTGGGGGTCAAGGTGGTGATGGTGCTGTGG
CCCCTCCTTGCTGCCCAGCTTGGGAAGAAGAATGCAGAGC
CAGGCAAGTTTCTCTCTGCGTCCTTTGGGGTGGAAGGAGC
AGGTATAGACAGGGCTGGGGCTGCTTTGGCATTGGTGGCA
AGAGGGCTGTACCTCCGGCCCCTTGGGTTTGGTTCCACCC
CTGGCCTGTCCCTGGCACTCGACAACTGCTCCTGTGTGCT
TATTGGTGCCACCATGTTATATAACACTTATATAATCTCC
CAGGGCGAGTGCTGTGTCTCCACTCTCAGGTCACGCAGAC
ACTGTGTCCGTGTAGGAGGTAGGATCTGTGGAAGCTTGTG
GGTGGACTCACTCCCCCCCATCCCCAACTTGGCTCCTGAT
CCCAGACAGAGGAGGGGAGCTAGGAGAACAGGGCCTATAC
CACACCATGTGTCTAGGGGGTGAGAAAGAGGGGTTGGCCG
GGCAGCCTTTATCACCTTCCTGCCCTGCTTGTCCTGTCTG
TGGAATGATGCCCTTCTTGGGCTTTGAGGTCAGTTCTTTG
TTCTTGGGGTCCTTGGCCTGGCAGGTGGGTGTGGTGAGAT
GACCCCCAGAATGTTGTAATGGAAGAACACATAATACTTC
AGGTTGGCTAAAGAGAGAAGGATCAGCAATGCTTTTGAGA
TTTTGAGCATGTGTGACTAGAAGGATGGCGGTGGTATGAG
AGGTTTGGAGTGGGGCTAGGGGACGGGATGGTCAGGGAAG
GGTGTACAGGGAAGCAGATCAGACAGCAAAGATAAACATG
GTGTTCTTTTACTGTACTCTCCACTGGGCTGTCCCTGGTT
ACCAGGGCAACAGAAGCAGTGATGAAAATCATGCCTTTCG
TTCAGTGGAAAAATCTGGCTCCTCCTTCCGCCTCTTCCTT
CTCTAATTGCTGGCGACCCATTGGGAGGGTGATAGCTCCA
GGGATCAGAGAGAGACCCCAACGTATCCTCATCATGTCCC
CTTTTCCCAAATATTTTTTATTATCACCCTTCTTCCTGCA
TCCCCTATCTCCCCCACCCCCGGCTTGGCAATTGGCAGTT
GCGTAGGAGTTGGAGTAGATGGAGGGGGAAGGGCATGGAC
GTCATCACAGGGCAGGGTGAGCAGAACGTGGGCAGAGATG
TGGATGCAAGAATGACTGGCACACAAGGAGGGTCAGGCAT
TGATGAGCTAGATGGAGACTAGAGTCCATCTCTAGAATGG
TAGGAGGTGGGTGGGCAGGATGAGTGAGATAACAGAGGAC
TTGCAGAGCTCGGCAGTCTGGGCTCCAGGTTGCGTGAACT
AGGAAAGGCCTGGGCTTTCTTGTGTTGTTGTCTTGAAAAC
TAGGATTCGTTCATCAGCATTTATTATGTATCCACCTCCA
CCATCCCACCGCCCTAGCTGTAAGTGATGTTCTGGAAGCT
AGGCAGCTAGAGGTAAGCAGCACTAGGCCTTGACCTTGAA
GAGATTATAGTGGAGGGGAGGAGGATGAGTATATGGGGGA
AGAGCTGGCATTGTTGCAAGGCTGGAATCTGGGGCCCCAG
ACAGGAGTCTGGCAATATACCAGATTGGAGGTCGTGGGTT
AGGGTGGAGCCTGTGGGAATGGAGAGGAAGAGATAGTTCA
GAGAGCCACTTTGGCTTGGGGACAGAATGTGGGGAAGAGA
AGGTACTGAATTTTGAGCCCCAGTGATTGACAGAAATAGA
AACATTAGGGTTCAAACTTGCTTGGGAGAATCATGTGTGA
TACACTTTTAGAAATGTTGCTTTCAAGATGATAGCAGGGC
ATCTGGAGAGAAATGTTTAAAGTCAGGCAAATAAAGTTTA
TAGTAAAGACAGTTCTGAGAAGAGATTTGGGAGATAATGG
ATTATGAAGCTTGAAGGTATTGTACATAGTTACCGAGAAG
GTATAGAGAGATAAATTCCAGAGCCTGGGCCCTTGACCTG
GAATTGGGGAGGTTAGATGCCTTGTATTGGTTTATCATCC
CAGGGCCCACCCATACCCTGGATCAGTTTCTGTCAATAAA
TACATCTTCTACTAAAACACATCTCTTTTTAAAGTTAAGA
TTTTTGTTTAAATTTTTTTCTCCCTAGTAACTACGTCCAG
GTACAGCTAGCTGGAAAACACTCAACACACACACATACAC
ACATGCACACACACTCTTACCTCCCCAAGCTCGACCCTTG
ACCTGTCCTGTACCATTCGCACATGGCCCCAGGATGTGCT
GTAGTAGCAGGCCCTAACCCTTGGGCTTTATCAGCATGCT
GTTGATATGCTTCTTTTTCACTCATAACCTGGAGGAAAAA
GAGCACTGGATAGAAAGAAGACCTTTGCCAGCTTTGTGAC
CTTGAACACATCACTTCCTTTTCAAGGCTTACCTGTCTAG
TCTAAGGGACCTAAGTTTTTCTAGCCCTGAAGCCTTTGGA
TTTGATGTCTGTATCTTTTTCCACCATTGCCTAGGTTTGT
GATAAAGATCAGGCTTTTTGAATAAGTAGACTAGATTTCT
TTAGTGCCTTGTGGGACTGAATAGCAGGGATGGAGTCAGT
ACAGGAGGACAGTAAGCCCCTGTCCCCAGATTGGATGGGA
GCCTTCCAGGTGGATGGTGGCTCCTGTTTGTCTTTCGAGC
ATGGAAATGCTGGAAGAGCAGGCTTTCCCAATGACCAGGG
ATTGGTAAACTGTGATCCATGGGCCAGATGCCTATTTTAT
AAATAAAGTTTTATTGGAACACAGATGTGCCCATTGTGTG
TGTATTATCTGTGGCTAGTTTTATGCTAGAGTGGCATAGC
TGAGTGGTTGCAGCAGAGGCCACATGACTCATAAGCCTAA
AATATTAAGTATCTTGCCCTATAAGATAAACGTCTGCCAG
CCCCTGCTATAGGCTACCAGAAAAGTGTCTGGCTTTCTGC
TAAGGATGCTTACTGTGGCTGTTTCAGATTTCTAAAGTTC
TTGAAGATCTTATATTGGTCCCTACTGTTGTAATCCCATG
AGAAGATAATCTGGTAGTTGAGATAGGAAATTATTGGCAT
CAGATCTCCAAATAGTAGTTTTGTATCTGGTAAAACCCTT
TCATTTTCAGTGCTTTTCCCTAGATCCCGGAGGCCAAGTT
CTTCAGCATAGCTGGCTTGTGGCCTTAGTGTGACAGGTAA
TCCTCTGTCTCATTCTGATTTCTCAGCCCGTGCAGAGGAG
TTTGGACTAACCCAAACCCAGAGTCATGTTGGGAGAAGGG
GAGGCTCATCAATTCCACCAAGTCCTGCAGCATGCTGACC
TCACTGCCCCCTTTAGTGCCAAAGCCCAGAAGATGCTGCT
GCAGAGAAAGCCTCCTACCCTGTCTGCCCTGAACATGGCA
CACATCCACTCTGTCAGAACAAGGCCCTGAGCTTGGAGTT
GGTGGGCTGTGTGTCTGTGTTGGCTTGAGACTGGAATCAG
CATTTGGTATTCTTGCAGCCAACCTTTACAAAATCCTCCT
ATGTCCTTGTTTCCACTTTGTTGTCCTAGTTCTCAAACTG
GAGTCTTGGTGAAACTCCTGGCTAGGAATAGGGTTAAAGT
TCTCGCTGCTACAGAACAGCAACAGCCCAGCAGTTGGGGC
AGTTCTGTTCAGGGCTAAGATAGGAAGTGAGACATGTTGG
TAGCAAGAGGAAACCGCGTGCTCTAAGTGCGGTGGGGAGA
CAGGGGTGACTGAGGTTTATTCCCATTGCAGCTGGAAGGG
AGGAGGCTGGCAGTGGGAGGAGGGAGCAGACAATCCAGAA
TAGCAAAGAAGACAGAAGCTGAGCACACCCAGAGCTGCTT
TTAGCTGGTAATGGTAAGCCTGGCTCTCAGAGCCTTCCTT
CATACCCCCCCTACACACATTTTCCCCAGAGGCTGTTCTC
ATCCAAAAAAAGGTCCTCACCACAAGTCTTCTCTAAGTAC
TTTTTCATTTGTAGAGTTTAGCGTGACCCTGTACTATATG
GAGTTAAACTCAAGTTGAGATAAGTGCAGTGATTTGGAGG
AACATTCATTTCATTTACCAGATAGTTATTAGGAAACTGT
AATGTGTTGGACACTGTGCAAAGCTCTCAGGATACAGAGG
TCAATAAAGGATTCAGTCTAGTCTGGACAGTTGAATCAAT
GTCAATTCCAGCTGCACTAGATCATATGCTTCAAAGGAGC
ATATCTCGGTCTGTCTTGTTCTTTGCTGTTGCCCCAGTGC
TGGGTACAGAGCTTGGCACACGGTAGGCATGCAGATATTT
AATTGGCTGACCCATCCTTATTTGGTCTTGTCCTGGAAAT
GTACAGGAGTAGGTAAGTGGAGGAAGAGAGGCGCTCATAA
CAGAAAGTGTGACAGATTTGGGGAAAGATGGACATACCTT
TGTGTACTGGTAATGTGACTGCCTTTAAAGAAAAAAGGAT
AAGGAAAGCTTAAAGCCATGGGGCACTAGAGAGTCAATTT
GCACTAGGGCCATGAGAAAAAAGGAATAACCTGGTTCAAA
GGGATGGGTAAGAGGCAGTCAGCATCATTGGATAAAGCCC
CGGAGAGCTGGGAGAAGAAGGAAGAACCAGCCAGTGGCAG
GGAAGGGACGATTTGGAAGGAGAGTAGGAGCCAGTGTGAG
AGCAGACATGGGTGCATCTCCCCCCCAGGAGGAAAGCAGG
GGCAAAGCGAGTTGCAGATGAACATGATGGCAGGGAGGAA
GAAAAGACGGGACTCCGGTCTGTTCTGTAGGTCTCCTCGG
AAATGAGGGTTCATGTATGAGGAAGAAAACCATTCAGTTA
CAAGGAAATTAACAGTGGTTTCATGTTACGGTTGCTCTGT
TTTTTTTTTTTGTTTGTTTTGTTTTTTTTGACTATGGAAA
ATGTCACAGGTATATGAAGGTAGAGAGAGGGAGCCTAATA
CACCTCAATGTTTCCATCACCCAGGTTTTGAACATGTGAT
TGACACCTGGCCCTTCATTTCATGCATACCTCCACCCACC
TTTTCCTTACCCCCTTTATGGATTATTTTATAGCAAATCA
CAGATACTATACTATTCCATTCATAAATCTTTTATTGTGT
ATCTTTAAAAGATAATACCTTTTAAAACCCTACCGCCAGT
AGTAGTATTACATCTTGAAAAGGCACAGTCATTCCTAAAC
GTCACCTGTCATCCAAACAGTGGTTAAATTTCCCTGATTG
TCGCATTTTTTTCTCTTAAGGGTTGGGTGGTTTGAATCAG
GCACCAAACAAGATCTACGTGTTTCATTTAGTCGATGGTA
AATCTCAAAGTCTCTGTTAATAAAGACTATGGTTATTAAA
ATAATATGTTTTTCAGTTCTACCTTCAGATTTACTTAGCT
GCCCACTTGTATTTCTAGTCAGCTGCCATCGGCAGCTTTT
CTCAGTTTATTGAACTCAGATTTTGAGTGTTTTTCATTAT
TGTTCTTGCCTGTATGATTTATGATAACTAGTCAGTTTTT
CCTTTATTTCTTGAGAGCCTGCCCTGTGCCAGGTACTATA
CTGGACACTGGACATACACCTGGGAAAAGTCAGGCAGGGG
CCTACTGACCTGGAGCTTGCAGCCAACCATGTGAGAGATG
CTTCTCACTCCCCAGGTGATCACCCCAGCTGAGTTCTGTG
ATCATGACCATCACTCCTGTGCAGACAGATCCTTCATGTT
TTAGGGCTTGGTGTTCTTGTTTTCATGCTGTCATTTTCTG
TGGTTGATAGAGATGTCACTAGAACTACTCAAGAAACCAG
TTGTGGCTTCGTTATTTCATAGCCATATGACCTGCACTCT
GACAGCTGTGCGACTTTGCCTTTGCCTGTATTCATTGATC
ACTCTTGGGCTTGAGGGTGTATAACTCTGAAAGTGCAAAT
GGAGAACTTGCTGAACTGATAGATTGTACAGATGCTAAAT
GGTAGGGGCAATGTAAAAGGGGCTGTGAGTTATTACAGGG
CTTGGCAAATAGCCAGGTGATGCTAGGATGTTTGAGCAAG
TTGGATGTTGCTATGACTTTGTGGACTTCAGGTTGGTTTA
GTGATTGTGCCTCTTCTAATTTGGCTGTCTGCCAGCTTTC
CAGATGACGAGGCCTATGTTCTTGATTTGCTGTTCTTTGC
TGAGCAGTATACTTTGCTGGGTAGCCATACTACCTCCGTA
GCAGAATCTGATGGTACAATTCAATCCTGTCCTGCTAATA
TAATCTTTTAACTGATTTACATTTCTCTATGTAAAAAAGT
AATCAGACTTGGGTTCTTGTGACACTCTGATTTTGAGAAT
GGTCCATAATTATTCTTATAGTTTTGCATTCATAGTTTAA
ATGTAGCTGTATTACAGTTTCTGGATTATAGTGTCTAAAC
CTTTTTTTTTTTGAGTCTTGGTTAATAAAAATACATCCTC
ACATATTAAGATTAATACTCTTTTCCTTTCCTAATTTTAT
TGAAATCTCTTTATTACAGAGATAATAAAGAATATATTAT
AAAAATACAGAATGCATTAAATATACCATGATAAAACATT
TCCTTGTCACTGAGGGCCATGTGAATTAGGGTTTGATAAT
GTTTTCTTTTCTTCTAATAAAGTGGTCTTTAATTATTTTG
AACATGTGCTCATATCAGTTAAAAGTTTTGAGCAACTCCC
TTTGTGTGTGTGTATATATTTATAATTTATATGCAACCCT
TTATGTATTATAAAATACAAAATAAAAATTCAAATGGCCG
TGATATATTCTCTACTTTCCTTCTGCATGAACTATTCCTG
GTCTTATTTAAGCGTAGCCCTCTTCTTTGCACTGAATTTT
ATTCCCCACAACTATTCAAAATGTTCTTTAGCACGTGTTC
CTTCTCCTTCTCCATCACCACTTTTTCCCTCTGCTGGGTT
ATTTTCATAGGCTGCTGTTTTTCTTATCTTAAAAAAGCCT
ACTTTGACCCCGCTTCTCTCAGAAGCTACCTCATTTTTCT
CCCCTGCAAAGTGCTCAGTCCTTACTCTCTTCATGCCCCC
CCTTAATTACAGCGCTCCAAATGAAAGTGCTCTCAACCAG
GTCCACAGTGACTTCCACGATGCTGAGTCTAGTGGTCATT
TCACAGTCTTCATCCCAGCTCTTTAGTTGTGCTTGGTGCC
ACTGGTCGTACCTTCTCCCTTGACGCTCTTTCTTCACTTG
GTTTCTGGGGTGTATATTTCTGGTTTTCCGCCTGCCATGT
TGACTGTTCCTTCTTGGTGTGTCAACCCTCTGACCTAAAT
ATTAAAGGGACTGAGACCCCACCTCTCCATCTCCTCTCAG
TCTCTATGTGATCCTCTTCTGTCCCTCGGCTTTAAATACC
ATCTATAGGAATGATGTCTAGAACTTGCTTCAGAGTAATC
CTGGGAGGTAAACAAGATTGACCATCAACAATAGTTGCTG
AAGCTGAGTAATCAGTACTTAGGGGTTTCTTATGCTGTTC
TTTCTAGTTTTATTTGTGTTAAAAATTTTTCACAATGAAA
AGTTAAATCTATATGCTGATGAACCCCAATTATTTGTCCC
CAACCTAAGTTCCTTCCTGAACTGTAGCCCTGTGTATACC
CCTGTGCCTATTTAATATTTCAGCTTTGAAGTTAATAGAC
ATTTCACTGAACATGTCCAGAATTGAACTCTTGGTTTTCC
TACTCAAAAAATGTTCTTGCCATCCCCCCCATCCTCTTTG
CAGGAATGCCATCATTCCAATTGCTCATGCAAAACACCTG
TGGTCATGCTTCACTTCTCCTTTTCTTGGATGTTCTTCAT
CTGATCCATCAAGTCTTGTTGACTCTGCAAAATATTTCTA
GAATCTGACCTATCTGAGCTACTTCCACTGCCCCCACCCT
GGTCCAACCCACCATCATCTCTCAACTGCTTCTCCTTTGC
CCCTTACAGGGTGACGTCTTCCCAGCAGCCAGAGCAGGCC
TGTGAAACCCAAGTCCCATCATGCCCTGCTGTGCCCAGAC
CTCTGCAGTGACTTCTTTCAGTAAAACCCATAGTCCTTAC
TGTGGTCCACAAGCCCCTACGGCTTACATAGCACTGTCCA
ATAGAAATATAATGTGAGCTACACATGACAGCCACATATG
TAATTATAACATTTTTTTTATAAAAGAAAACGGTCAGGAA
AATGAAATTGTTGAAATTAACTTTAATGATGTATTTTATT
TGACATCTGTGTGTCAAACATGTTCATTTCTGAGAAATGT
TACATTGTTCTTGTTTTTCCTGAAGTTTTCTTTTTCTTTT
GTACTACGTCTCGCTCGCAGCACATTCTCATTTGTACCAG
CTGCATTTCCTGTGCTCAGTCGCCTTATGTTGCTCATTGC
GTCCACCTTGCGATGAGGGTCCTTGTGATTGGGCCAGGCT
TTACTTCTGTGCTCTTATCACCTGCTGCTCTTCCCATCTT
GGTCTTGCATTTGTCCCCATATCACTGGCCTCCTTGCTGT
TCCTCAGATAGACTATGAGGCCTTTCCTTTACCTTTGATT
CCTAACCTCTGTTGGAATGCTTTTCCCCAGGTACCCTGGA
GCCGAATCTCTTACTTCCTTTGGGTCTGTTTTCAGATGTG
TTACCTTCTCAGTGCACTGCTGCCCCTGCCCTTCCATGCA
GTGCTTTCTGCATCCCTTTCATGCAGTGCTTTTTTTCCAT
AGTCACCATTACCATTTAATGTGTGATATATATATATATA
TTTTTTTTTTTTTCTTTCAGTAATATGAGGGTACATATGT
TTGGGCACATTTTTTTTTCATTTCTAAGGTAATGTTTGAG
TTGTACTCAAGTCCTTTGTTGAGCCCTTCACCCAGGGGGC
ATGCTCAACACCCTTACCTTTTGCACATCAGGTGAGAGCC
CATCCATTGCCTTCCTCCCCTTGCTAGATGATGTGTAGTT
GTTTATTTGTTGGTTTCATTTTAGTACTGAGTACAGTGGA
GACTTTTTTCCATTCCTGAGATTCCTTGCTAGGAAGAATG
TGTTTCAACTCTATACAGGTAAACACAAACGATGTAAAGT
CTCCATCTTTTTTATGGCTGAGCAGTACTCCGTGGGATAC
ATATGCCATGGTTTGTTAATCCATCCATGGGTTGATGGGC
ACTTGAGTTGCTTCCACCTTTTAGCAATTGTGAATTGAGC
TGTAAGGAACATTCTATTGGTATATTTTCTCTCTCTCCTC
ACTGGAATAAGAGCTCATGAGAGCAAGGATTTATGTTCTG
CTCTCTGCTGTATTCCAGAGTGTGGGATGGTACTTGGCAT
TTAAAAGAAATAGATATTTTATTGAAGAATTAAATGGAAT
GAATTATTAAGAAGCATTTTTTTTTCCAGTAAGAGTGATG
TAATTAAGCATGCTTTATTGTTTCAGAATATCTTGGTATC
ACTTGTAATTTGAAGTTCAGACCTCATAGATCCTCCTGGC
AGAAATGCATCCTAGATTATACTTAAGAAATCTTGATGCT
TGTTTTTTATTTATATCTACCACTTTTTGCAAAAATTTTT
GTTGAAATCCAGCTAATACATTTCAGTCTTTCTTTTTTTT
ATTTATTTTATTATTTTATTTTATTATTTTTTTTAATTAA
ATCATAGCTATGTACATTGGTATAATCATGGGGCATCATA
CACTAGTTTCACAGACCGGTTGACACGTTTATATCACACT
GGTTAACATAGCCTTCCTGGCAATTTCACAGTTATTGTGT
TGAGACATTTACATTCCACATTTACTAAGTTTCACATATA
CATTGTAAGATGCACCACAAGTGTATTCTCACCAATCCCC
CTCCTTCCACCCACCTCACCCCTCCCTCCACTCCCTTTCC
CCCTTCCCCCTATTCCTAGGTTGCTTTCTTGATATCAATC
AGTTATTCTTGCAAACTCATTGGAGACTTAGTGATTTTGT
ATGTTATAAGTGGGTTCAAGACATCAGAAATAGTTCATTT
GGGGGAATTTTAAAACAAATTTTGATATTCTGATTTGAGT
ATGTGCACAGATAGGAGATGTTAGAGATGACGTCCTTGTA
TTGAAATTGGCAATGGTGGGTCACATAATGGTGGGAATGA
TTTCTAAGTGGCTGTTTTTAGAATCCTCTCTGAAGAGCAA
TGGCTTTCTTAACCATTTAAAAAAAAATGCCACCTTCGCC
TTAAAGAGATAGGTTAAATAACTATTTACAGATACTCATT
AAGAAGCATTTTTCTTACAGATATTCATTACAGAAGAGGT
CAGCAAATTTTGTTTTCTGGTTTAAAAAATTATAGTTATT
GACTTTTATGTTGAGCCGCTCAGGTACTTACCCCTGATAT
AATCAGTGACAGCGAGGTCACTTGATTTTTAGGTATCACG
CTCTGGTTACAAAGGACTATCATTCATTGTATTAAAGATA
CAATGTCTTTAAATTTACTTAATAAGGCACATGTAAACTG
TACTAAGTTAACAGACAAGGGGGTCCACTGTTTACCCTTC
TGTGTTTGAATCTCCTGCCTAGACACAGAGATGCCTCCTG
TAACTCAACAGATAGCAACACCCAGCACCCAATACACAAG
TGAGTGTTCCAGTGCCAGTTTCTGTAATAATAAATAAAGT
TTATTATTTTTCAATAAAAATAAGTAGGCATCCTAATATT
TTCTTCTTCATCCTAATGGATCTTCTTATACATGCCACAT
CAGAGGTGATTGCTCTAATTGGTTCTTCTGTATTAATCTT
TCATTTTTACCCAATCTTTAATCAACAGAAGGGTTGAGTT
TTGTCTTTTCTGTTGCTCCTCGTACCTAACAGTGCTGGAT
TTGAGTGAATAACTCTGGGGAGTAGATCTGTTCTGTGACC
TCAGTGCCATAACATTATATTTCTTAGACAAGAAAGTCTG
GTACTCATACTTTTTTGGTGGTTAGTAGAGCCATTTCATT
AGCAGTGGTGAAAGCTTTTGTCATAGCAAAACAGCATCAT
TGTGTGAAGTTTTTGTTGTTATTTTGTTTTGTTTTTAAAG
AGATAGGGTAATTTGCTCTGTTGCCCAGGTTGGAGTGCAG
TGGCCTGATCATGGCTCACTGTAATGTGGAAATCCTAGGC
TCAAGCAATTCTCTTGCTTCAGCCTCTCAAGTTGCTAGAA
CTGTAAGTATGCATTACCATATCTGGCTAAGTTTTTTGTT
TTTGTTTTTTGTAGAGACAGGGTCTTGTTATGTTGCTTAG
GCTTGGACTCAAATCCTGGCCTCAAGTGATGCTCCCACCT
TGGCCTCCTAAAACACTGAGATTATAGGTGTAAGCCACTG
CACTTGGCCTAGCACTGTGGTCTTGATGCTGTTGGCTGTG
CAACCTTCTGGATCTGACAGGTGGCAAATATAGTGACTGT
TCTAGTCTCTGCTGTGTTACGATTTAGGGAGTGGATGATT
GTGCTCACACGCTGCTCTGGGAGTGAGGTGGCAGGGACTG
TTGGAAGAGACGGCCATGGTAGCTATAGTAGCCAGGTCTC
TTCTTAAAGGGAGAGGTGGCGTATCTTTGAAACATTGTTT
TGGGTCTTCTGTCAGTTAACCATATGCTGACAGTATTTGT
GCAGAGATGCTTCTCCTCCACCTTGATTGCCTGGGAGGTA
GGTCAGTTGGATACCTACCTTGGAATTGTTTTTCCAATTG
CTGTGACCATGACCGGCAGCACAATTTGAAAGATGAACAG
CTAGAACGAGAACTGCAGGCTGTGGAACAGAACACTCCAT
GTGCTTTTTCTACAGCAGGGACTGTCTCCCTGAGTGTGCT
TGTCCCCAGAGGACTAGTGTTTGCTACTTGGACCAATGGT
GAGCTCATCAACATTCACTGATGGTATGGCACATTGGTAT
GCGGTGTCCTGTGTGAAAGATTTTGTGTCTTTTTCTCTTT
GTGAATGGGATGAGGTGGGGATGGGAGAGGATGAGACACG
TCAGTAAGACAGACAACTTCACTTAAAACAGATGGTAAGG
CATATAAGGGACACAAATGAAGGGTAAGACATTGCTGGAT
TAGCTAGAAAGCAGGTTGAGAATTGGGGGCATCTCTTGGA
ATGGAAGCATGATCTCATCTGTCTTGTTCATGGCTGTATC
CTCAGAGCCCAGCATGGTGCTCGGCCCCCATCAGGTGCTC
AGTATCTGTAAATAGGTGTTTGTTAACAAGTAGGTGTTTA
GGGGTGAGTGGGACGTAACCTTGAAGTGCAGCGCCGAGGC
CCACAGATGAAGGAAGAGATGGCCTGTTGGTAAAAGGTGG
TTGGGTCCTTGGAGAGAGTGTACATGGCAGAGGAGGGGCT
GTCTGTGGATAGGGAGTGGCAGTCCTGGCAGGGCCTTGAT
CTGCTTCTAAGAATTTGGTTTTGGTGGCTCTTTACTTCTT
TTTGCACAGTTTGTTATAGTCTCTCTCTCTTCAGGAAAAA
ACAAATTACAACAGCTCAGTATTTGACATTCTCCCTCAGA
GGCTTCACAGGTCTCAAGTTATGAAACCCTGCTATAGGCT
AGGTGAGCTGTCAGATGCTCACTGAGGCCTTAAGACAGCA
ATCGGACACTTTTTACCCCAGAGTCTTTGGGAATCAACCA
AGTGTCCTACAGTGGCAGAAGCATTCTGGACTTGCACGGC
CTGTACACTGTCATGAAAGGAGAGAGCCATTGTTTTCTCC
GCTTAGCAGGGGACAAAAAAAAAGCTTACCTGGGAAGACA
TAGGAAAAAAACTTTAATTTTTAAAACTTAAAAAATTCAG
AATATTGAATGTGTATACTACCTTTTTTCTATGACACAGT
TTCCAGCTCAGATACCCACCCTGACAGTAACAACAGAGGC
ACAGTGAGGCAGTGCACTTCATTTGTGGGAACAGTAGTGT
GGACAAGAGTCATTACACTTTCTTATTACTGTGCTTTAGG
GTTTAAAGAATTCTCAGCAGTCCTGATCCATCAGGGAGGA
CTGTCTGGAGGAGGTGGCAGTGGTGGTGAGATTTCACAGA
CCTCTTGGAAGAACAGAAAGGCTGAGCTGAGAATAGTCTA
AAATTGGATTGGCTTTGTTCCTGTTGTCAAAAAAATCCCA
TAAAAGTGTCTCCGTACCACCAATTAAAAAAAACAAAAAC
AAACCACTTGTCCTCTAGGGTTTTGTAGGGTGTCTGATAT
ACAGATGGAGTGTTGGGGGAAATAAAAAAACGTCAGCTGC
ACAGTTGTAGACATTTCTGCCTTTGTGTGTCATAGGTAAG
TTTCCTCAGTGGAGGGGGCCGTTTGGGGAGCATTGAGGCA
GCGCTTGATCCAAGTGGACATTGGTTGAGAATCAGCCTTG
CCCCGGATTGTGCTTAGATGCTAGGCCAGCCCCAGAAGGC
ACCATAAGGTGTAAGGGGAGAACTCCTGTGCCCTGAGAGA
GGCAGGGGCAGATTTGGGGAACCTCGGGGTAGCCACTACT
TGATGGATATCGCAGAGAAAGGACTTGGCAGTTGAGGTTC
AGACTTCCTCACCTCTGCCAAACCTCCCCACTCAGATGTC
TACTGGGATTTTGTTTTGTGGGGAGGTGAGTCTGTGAGGG
AGTTTTAAAAGTCCCTTCCCTTTTCTCCAGAGTAACATTC
AAACTGCAGGTCCTGATGTGTAATGGATGGTGAGATCAAT
TTAGTGGGTTGTAGCCAGCAGTTAAAAAAAAAAAAAAATA
TATATATATATATATATATACATATATAATAGAAAATACT
GTGTATGTAATGAACATGAATATTATTTCATGAAACTGAT
ACATAAGTACAAGTGCATCTGTGTGCATATTCCAGGTCAC
TGTGTAAAATTTATTTCTTGCTGTGAATCATAGTTCAGAA
AACTGAGAAACGTTGTCATAGAAGGATTTCTGTGCTCTTA
GTGTAGACAGTGGGTTCCAGCCACTTCCCTAGAGGCCATC
TCTACGGAGACAGATGTGGTGAGAGGACTTTTTTTAAAGA
GCAGCCAGAATCAGCCTCTCCCGGCGTGATCCTAGGCTTG
TCTGCAGCTGCTTACCCATGGCCGGTGTTTCCTGCAGCAG
AGAAGCTGGGGAGAAAGGCCAGGGAAGACTCAGCCTGGGG
ATGGGGCAAAGGTCGCCTCCCTTCCCTTGCCACTTGAGTA
CGATTGCCTAGAAGGCAGCATGCCCCGCTCCTTCTCTCTT
CTCGTGGTTTCTGGATTTATTGGCTATTTCCTTGATTCAA
AACATGTTTTATTTTATTTTTTAGCAGGGTATTTCCTTCT
TCCACAAATACCAAGGCCGGGGCAGGGAGAGGAAGGCCAT
TCCAACTTGTTATTTTGCCCTTATGTTCTCTGCTTCTCGG
GTTCATTGCGTAGGGAGGTTAGAGTTCAGATGATGTGGGG
AGAGATTCCTGGTGGATTGGTATGAACCGCCTCCCCCTTT
CAGTGACTCCATTTAGTTCTGTGACCTCTGGCTCCATCTT
TCCCCTGAAGGAAGGGCCCTCTCTCGCATCATAGTGGCCT
CTCCTTCTGCCAGCTGCACTGACCGGCCTGCAGAGTGCTG
ACCCACTTGTCATACCTCAAATAGAGGTTTAAATTAGGAC
CTTTAATCTGTAAGAGGCTTACTGCTTGTTGGGTGCCAGC
TGCTCTAGACGCCCATGCGAGCAGAGCTGGGCTTCTCAGA
GCTGTTTTGGGGTTCAGGGAATCATGGGGTCCAGTGGCTT
TGTGACAGGAGCCTTGGGCCCTGGGGCAGGTAGGCAGGGT
CTCGTGCTGCAGTGGGGTGTTGGTGTGTCCTTGCCATGAT
GGAGTGGGGAGTCCAGAATCCTGTGGATTTTGGGTGCTGT
GTCTGCTTCTCTTGGGCATTGAGCCCAGGTCCTTCCTGAT
GTGCAATCAGCTCTGCTGGTTCAACATGTATTTTTAGTCC
ACAAATATTGATTAACCCGGAGTCCTGTGCCTGGCACAGG
GGCGCATGGGGAACACTCAGAAGCATGAGAACTGGGCCCT
CCCTGAGTTGCTTATTGTCTTTCTGGTGTGCCAAGACCAA
TACATATCAAAGCAGTCATTCTTCCCATGGGCAGATACTT
ACTTGTTCAGGGGAGCAAATTATAAACTGAAATAATAGGC
ATTGGCTGGGTGAGGTGGTTTATGCCTTTAATCCCAGCAC
CCTGGGAGGCCAATGCAGGATTATCACTTGAAGCCAGGAG
TTTGAGACCAATCTGATCAACATAGCAAAACCCTGTCTCT
AAAAATATTTGTAACAAGTTATTGGGGCGTGGTGGCTCTC
ACCTTAGTCCCAGCTACTTGAGGTTGAAGCGGGAGGATTG
TGTGAGCTCAGGAGTTTAAGGCGGCAGTGAGCTATGATGG
CATCACTGCACTCCAGCCTGGGTTACACAGAGACCCTGTC
TCTAAAAATAAATAAATAAATACATAAACGAACAAGTGAA
ATCACATAACAGGCTTGGAGAGGAAAGTATTATTGGAGAT
TAGAGAAGGGAGAGAGAGAGAGCCTTGGGGTGGTGGAGCA
GGGACTTGCAAAGATGAGGAGAGTGGAGGACATGGAAGGT
AGGAGGGATGGCGCGCACAGAGGCGGGGGGTACAGGTGGG
CATGCTCCTACCTGGTCTTACTCCCTGGGTGACATAGACC
CAGCTCTTGGGTACCCCTTTTTTCTCGTCCTCCGCTTTAT
CATTGTAACAATACACAGTAATACTAATTCCTAGCCTTTA
TGGAGCACTTGCTACACAGCATGTTCTGTGTACTTTTTTG
GAATTGTCTTATCATACCTTCACAGCAGCCCTCAAGATTA
GTCTCTGTCACCATGTGAACTTCACAGTTGGTACACCCGA
GGCATAGAAAGGTTAAATCACTTGCCCAAGGTGACATGGC
GAGGATGTGGTTGGGCCAGGAGTCCAACTTGGGCAGACTG
GAAGCAGAACTCCATGAAGCAGAAGCCCATGCTCTGAACC
CACTGGTTCCCAAACTTGTCTGAATATTAGAATCACTTGG
AAATCTTTTAAAATTTCCAAAGCCCAGGCCAATTACATTG
CAATCTCTAGGGATGGGTAAGAAACATAGGCATCTATAAT
TTTTGAAACTTCCCAGGTGATTCATATGTACAGCTCAGTT
TAGGAACTGCTCTTTTAATCTCTGTTTTTTAAGGCCTCTG
AATATTTGGCTGGCTACATTGTTATCTCCAAGATGATCCA
AAGCATTGCAGAGGGGCCTCCTCCAGCCCCAACCTGAGGC
TGTCTCTGCACCCACTCACCACGGTATCTGAGAGAGCAGG
ATCCCCCACAGCATCAGGGACTCTCAGAGTGAGACCTAGG
AGGATGGGATTGGGCAGAGGTAGGGGCCCCTTTTCAATTC
CGCGTGCCACCTTCAAGGCAGAGCCTGCTTTCAGAGCCCT
GGAGACCTCCGACTGTGGTTTCTCACATCTCCCCTGGGCC
CCTGACTTAGGCGGGGAACAGAGAGGGTCACATGAGGGCA
GCTCTCTTCTGGACAAGTCCCATCCCTCTCTATCTGTCCC
CAGCTGAACCTGAAATGGACACGAAGAGCAGAGTCGTTTG
GGTGGCTGGGAACAGCACTAAATTTAGCAAAACTGTGGCT
GGTGGGGGGCCGGCCTGGAGTGAGCCAAACACAGCCCCGA
GTGGACTGGATTTATAGTCAGCAGCGCTGTCAGTGGCGTC
TCTGCTTGGGCAAGTTCCGTGGTTGTACAGGATCTTTTAG
TTTCTGAACCCAGAAACTTGGCAGCCTGTCCCACAGGCCT
CCCTGGCCCCACCTCCTCTGCCAGTGTTGCCCCTCAGGTT
TTGGTCTTCTGTCCGTCCGTCCCTCCCTCATATGTCTGGA
TTCTCACGTCAGTGCCATGCCTTGGTTTGCACATTCTTTG
ATGCCTTTGGCCAGTGTTGCCAACCTTGACTTCTCAAGCC
CTGGAGAAAAAGTCCTGAGCTTTGGTAGATTTTCTTTAGG
GTCGGAGGCATCAGGGACACCTTTAGGTCAAGTGAAGGCA
TAGGGAAAGGGAGGAGGTGGGGTGGTTTGAGGGATTGGGA
GGTACTTTCCCTCCTCCCAGAAACATAGCCAGGCTGGATG
CCTAATACCCAGAGTGAATTATGATGGGGACAGAGTGGCT
ACGAGACACTCTCAGACAGTTGGGAGTTTCTCTATGACGA
GGTGGGCAGGGAGGGGTTTGGGATTGGAGAATGGAGGTCT
GCAGGGACAGAACTTTGTCTCCTTCTGAATTTCTCAGAGC
TAATGGTGGTGGCTTGCCTGAGGGAGCTTCTCTTCCTTAA
TGCCCTAAGAGATCATGACCGGGCTAAATTTACTCATCTC
TTTCCAAAGTGGATGATTATACCATTAGGCCAACGCTAGG
ATCATCATGTGTGTGTAGCATGATTTGTTAGTAGAAAGCA
GTGGTTCTCAACCAAGGGCAATTCTGGACCCCTGTCTGGC
TGGCTCCCAGGGGACATCTGGCAATGTCCAGAGACACTTT
TTATTTGTTAGAACTGGGGAGCAGGAAGGATGCTACTAGT
ATCTAGTAACTTGAGCTAGTGTATACTGCCGAATATCATA
CGACACACCCAACAGCCCTCCTCATGACGAAGAGTTGTCC
AGTGGTAAAATATCAAGCCAGGTTGAGGTTGAGAAACCTT
GGTACAGGGGAACAGTTTCTAAAAGGGCCCTGAGAGCTCA
TTTCGTCCAGCTCCCTGCTTGGTTGTGTTGGAAATGACTA
GAAACCAGGAGCTGTTGAGCTATTGTCCACTCCCTTTGGC
TCCTGCTCCCCTCTCTTTTCTGCATTTACAGAGATCTTCA
TTAGTCAAAAATACTCAAGAGTTTTTCATGAAAGGTGTTT
CAGGAAATGGTGTCCAGGCAGGTATTGAAGCTGCTGTGGT
AGTCTCCCCTAGACTCCCACTCTTTAAGTACACATGGTAT
TCCAGGTCACACAGCTGGCTTTGTGTAGCTGTGTCCCTGG
TGCACCTGAATTACCTTATGATGTTGGCATATTTGGGTGC
TGATACCTAGAGGGTGAACTTTAAGGGCAGCAGGGAAGCC
ATTCCAAGCGGGCATCATGTGGGAATGATCGGAGTCTAGA
CTGGAGCTGTTTTCCTACTTTCTCTTAGTAGCTGCAGTAT
TTGCTCTGTCTCCTAGTCTTGAGTTCTACTTGCTAAAGTT
TTAAAAATGTACCAAGCACATAATCACTGCCCTGGGGAAC
ATGATGTTGCTTCCTAGATAAGAGACCCAACCTGTGGCCA
GACACCTCAGCAGCCTCGTGCACCTCTCATCTGCCAGCAC
CATTCTCCTGCAGTTGGCAAGGCTGTTTCAGGGGTAGCAG
AGAGAAATGAGATGCCTCCCACAGGGAGGACGTTCACTTG
CACTAGCTGGTGAAGGGTGGGTAACTGGGTGTGGCTGCTA
GAATATGCTGACTTAATAAATTTCAGGACAGGTTTAAAGG
TTCTTTCCATCTGACCTCATTACCTGGACTTGCTAATTAC
AATGTCAGAGAGTGACGGGATGAGTGGCATTGTATGATTC
AGGGGAGAAGCCAGGGGAAGCCGGCCTGCCTGGTGGATGT
GTAGATGCTCTCCTTGGGTGCCTTTGGCAATCTTCCCTCC
AGTTAACTTCCCAGTGTTGTTCCTCTACCCGTCATACACC
CTCAATGTTTCTGTGTTTTGGGGAGGCAAATATATATTTT
TTGGCTGAGCCCAAGCTAAACAGTTTAGGAAAGTCTTTCT
ACTTAGGAGAGCAAATAACATTTTACAAGTGATGCAGCAG
TTGCCTGTTTTGCTTTTTTGTTTGTTTGTTTTGGTATGTC
TTCCTTGGTTAGTGGAAATCACCGGGATATGGCAAATCCT
GATGTTCTTTGAGTTCAGGTTCACTACTTCACTTCTCATG
CAAGGGACTGAGATGGTGCTTGTGGGCTCAGGAACCAGGT
TCTAGATTAGTGCCGTCTTAACTAGCAACTAGGGCGGTTG
AAACCAAAAGCCTCAGAAGTCCTGTTCAATGATGGTAAAT
ATTTGAATGGATTGAATAAATGAGCCTGTGTATATTTAGA
AACTCACACCCAATAAAGAAAGAACCTCTGGGTAAGGCTG
GCTTGTTCATCCCTGCCGCAGGTCAGAGCACACCCAAGGT
TACATCCTCTTATTCCATGATCTGCTGAAGTCACTTCCTT
ATGTACCCAAGGCCGCCCACGCCCAGCCACTGTTTCCTGC
ACTGGGTCAGGAAGTACAGATCACTCTTAACCTCTTGGTA
GCTTATAATTATCATCTGTCTGCATTCTGGATTCTTTCGC
CTCTGTTCCTTAGTCTTCTCACAATTTAGCTACCTTCTTG
CTTTCAGATCCTGAGCTTGTCTTTGAGTCCCTGGCTTCTG
CTGGGACTTTCTGGCTTCCAGGTCCAGTTACTTCAGTGCT
CTGGCAGCCACTGGAATTTAAGCCCTGGATTTTGCTGATT
TGCAATTGTCTTGCCACCTCAGTCTTCTTGGTTTTCACTC
CCTTCATCCCTGGCACCCACCACTTCTGTCTCATTAAAAA
ATCTTATTTCTCATAAAAAGTTTTCTGTATTTCAACATGC
ATTTACAAAACCTGAATACATCTTCAGACTTGGTCTCATA
CAATATAAATCTTGACAGATTAATTTAGAGTTTTGAAAAC
ATGTTTATATTTTATAGTATTGAAATTTTACAGAGTAACA
TCTCTACCATTATTGAAATGCAATAGAAAAATGGCTCAGA
AATGGCATGTTTCCTTCCGGTTTTGTGAGCAGAGATAGTA
GACACTAAAATCTCTTAGTGTTGGGGCAACAACCTATTTG
GATAAAAGTTAATTTTCTCATGAGCTTTTTTAACTAATAT
TTTCATTGATGTATAATGTACATACAGAAAATTACATGGA
TCCTAAGTATTTAGCACAAAGAAAGAGTGCAGAGTCTGTA
AACATCACCCAGATAAAGAAAAGAAGCAGAACATTATCAG
ACCCCACGAAAGACACTGTGCATTTCTTTCTAATGACAAA
TTGCCCTTCTGAGGGTAACCACTGTTTTGACTGCTAAAAT
CATAGATTAGTTTTACTTACTCTTCGACTTCATACTGGGT
GGTCATAAAGCTCATGTGCAATTTAAAATAGTTATCTATT
TTAAATCACACGAGAACTTTATGGACACCCTGTATAAATG
GGATCGCATAGGGTATTCTCTTTTGGAGTCTGTTTTTTTT
TTACTCATCATTCTGTTGGTGACATTCATTCATATTGTGT
GCCATTATAGTTTTCCATTCTCATGGCTGTGTACTATTCC
ATATTATTAATAGACCATGACTTATTATCTGTTACACTCT
TGATGGATGTTTGGGCTGTGTATAGATTTAGGCAATTACA
AACAGTGCTACTCCAGCCTGAGCAAGAGCGAGATGCCCAC
CTCTACTAAAAAATAGAAAAAATTAGCTGGGCATTGTGGC
GGGTGCCTGTAGTCCCAGCTATGCAGGAGGTTGAAGCAAG
AGTATCATTTGAGCCAAGGAGTTTGAAGTTGCTATGAGCT
GGGCAGAGGCCATAGCACTCTAGCCTGGGCAACAGAGTGA
GACTCTGTCTCCAAAAGAGCAAAAAACAAAAACAATGCTA
GGGTGAATATGAATGTTTTTTGGTAAATGGATATATATGT
AAATATATGTATGCATACATATTCATACATGTCTGTGTAT
ATACACATATACACATTTCTATTGGGTATATACTTAACAG
AATTGTTACCTCATAGTTTTAATAGAGTGCCAAAGTAGTT
TTATTAATTATATTCTCACTAGAAAGGAAAGTTCTGGTTG
TTCCAAGTTTTTGCCCATATTTGATGTTAGCTTCCTTATT
CACTGTGCTTACCCTTGTGGGTATGTAGTGATATTGTACT
ATGGTCCGAATGTGCTTTTTAGTGATACTGGCAATTTGGG
TATCCTCTGTTGTGAAATTCTGTTAAGGTCTTTTGCTCTT
TTTTTATTGGGTAGCCTGTCTTTTTCTTACTGGTTTGTAG
CAAGTTCTTTCTATATTGTTGGATTATATGTATTGCAAAT
ATTTTCCTCACCCAGTAGCTTTTGGTATCCATATCTTTGG
AGATATCCAAGTTACCCCATGTGAAAACATCAGAGTTGTA
TATGGTACTTTGCACAGGGATCTTTTATTCTTTGTTAGGT
ATGTTGAAGTTGGCACTACTGCTAACACAACTCATCTGCA
GAGGCGCTCTTGGGATATTGGTCATGTAATGTGGGGCAGG
AACTCCTGAAGTTCTTGACGTATTTAAGTGCTGGTACCTC
TGTAGTTACATCAAAATAAAGTGTTACTGTCCAAGTGTTT
AATGTGTACCGTATAGCGTAAGCATTTTACCTGGGCAATA
TCATTTATTTATCAAAAAATCTTAGAGTTACATACACATA
CTGTTATTACTCTCTTTTTCAAGCGAGGAAACTGAGATTC
AGAGAAGTTTTGTAATTGCTCGGTGTCACACAACTGAGAT
TCTGGCTGCAGAGCCCATGTCCTTAACCATTATACCACAT
AGAAAGTTGTATTCCAAAACTGCCATTTTATTACAGTGCC
TAGATCAGTGCCTTGCTCATAGGAAGTGCTCAGTAAATAC
GTGTTGCATGAAAGAATTTGGTAGTGATGAGTAAGACAGG
TCTTCATTGAGTAGGGCGGTTTGCCTTGGCAATGGGTTAT
GCCAATGTGGGAAGCAGTTGTGTTCCATACTGACACATCT
GTTGTCTAGAGCAGTGCTTGTGTGGAGAAGCATCACATTG
AGTGAATCTATATGATTTGAGAAGTGAATGAGTAATCACA
AGCAGATTGAGTACCCTGCTGTAGCACATGGGGTAAACTC
AGAAGACACTACAGGAACCTGGGCTTAGGCAGGTACATCA
ACAGAGGCCATGGTGATGGCCTGCAGAAAATTCTCATTTT
GGCTAACAGCATCCCAGTTAGTTGTACAGCCACCATGCAG
CCCAGTTTGTAGTAGCAGAATAAGATCCGATGTCCTCGGG
TAAAGCTGTCCCAGTTATGGGCAGTTAGGTCAGAAGAGGT
CCCAGCAGGAGTGCAGGGCTGGCAGGATTCAAGGTCAGGT
AATCCAAAGTCACAAGGTTGCAAACAGTAAAAGTTCAGGC
TGGCTGGAGAGAGAGCCAAGGAACGCTTGGAGGGAGCTAA
CCCGGGGCTGGGCTCCCCTCCTGAATGAGGCCTTTCTTCC
CCGGCTGCTCAGAGTGCCTGGGAAGAATACACTAGACCTC
AGGCCAGGCCGCATAATCGTGAATGGAGACTTGTCCTGTG
CTGGAGCCAGAGGGAGCCTTTATGAATGTCTTGTCAAAGT
CTTCATTTGATGGGTGAGGAAATTAAACTTAAGTGAGAAG
TTATTTAGCAAGTAGAAAGCCAGCTCTGGAACCAGGCACT
GTAGAGTTTTCCCCACTTCCTCAGGTTTTCCATTGAAAAT
GATGGGAATTGTGGTTCTGGGCAGAAGGACTAAGTGCCGT
CCTTAGAGTGGAAAGATAGAAGAATATTCTTGGGGATACA
GGGGAAAGGTGGACTGCAGGATGGCAATACAGGTGATGGG
GATGTGGAGAAGGAAGCTGCTTAGATGATGACTGAGATCT
TGAGTCTAGAATGTAAGTTCCAAGATGACAAAGTCTTTCT
TTTTTTTTTTTTTTTTCATTTTTATGGAAGCATAGCTTAC
AGAACAGTGCACAGAGGGCAGGGACTTAAAATTTTTGTGG
TAAAATATACATAACATAAAATTTACCATCTTAATCGTTT
CTAAGTATAAAGTACGTTCAGATTGTGTAACCATCCGTCT
GTAGGACTCTTTTTTTTTTTTTTTTTTCTTTTGACAAAAC
TGAAACTCTCTACCCATTAAACAACAACTCTCCATTTCCT
CCCCTCCCCGGTCCGGTGGAAACCACCCTTCTACTTTCTG
TCTTTATGAATTTGCCTACTCAAGGAACCTCCTGTAAGTG
GAATCAAATTGTTGCTTGTTGTTTTGTGACAAGCTTGTCT
TTTTGTGACAGGCGTAATGTCCTCAGGGTTCATCTGCGTT
GTAGCACATGTCAGAATTTCTTCCCATTTCGGGCTAAATA
ATGCCCCATCAGATGGTTTCCCCTCATTGTGCTTATCTGT
TCATCCGTCAGTGGACACTTGGGACAAGGGTTTTTATATG
GTTTGGTCACCAGTGATTAGGACAGATCCTGGATTTAGTA
GTAACAAATAATTGTTGAATTCCAGGGTGACTTAGGACTA
AGGGTTGGAATCTCCTTCAGGGGTGAGAGATGAGCACTAG
GAACTTAGCACAGGTGAGAGCAGAGTCATCAAAGTTTCGG
GAAAAGGTGGTCTCAGGATAATGCCATGCGCTTAAAACAG
GACAAGGGTTTTAAGAGCAGGATGATGAGTAGCATCCAAG
TCAAGATGAGGACTGAGGAAAGATCACTGGAATTGGCAAA
GAGTGATGGAGCCAAGATTTCAACTCAGCTCTGTCTGACA
TCATTGGTGACCTCAGAAAGAGATTGCCATAGAGTGGTAG
TGGTACGGTCCAGCATGCACGATCGGGGGAGCGTATGTAC
CTGAAAATGGCTAGGCTTTTAGATACTGGGAACCAAGTGA
GGTGCTAGGACGAGCAACAGGCAAAACAGCAGTAAAGAGA
AGATTCTTTAGCATGTATCATTCCAGGGCTTCATGGAAGT
CTTGAACTTGAGCATGGACTTGAAGTACAAGTAGACTCTG
CACTATAAAGAATAAAGAGAAGGACACCTCAGGTGGTAGA
AGAGTGAGTAAAAGAGCTTGGTGGAAAGAAAGGGAGGCAC
AGGGGACAGTAAGGAACCCAGAAGGCTGAGGCAGAAGACA
CATGAGGGAAGTGGCAGACAAGGCTGACATGTCCCTTATG
TCCTTCCCATTAACATGGATGGCATTTGGGAAGCTTTACT
AATCTATGTCTAAACACTATATTCCATATCAAATCCTATT
TATAATTACTGGACACCTAAGAAATGCCCAGGACAACTCG
ATGCCCTGTATGTACAGTAGGCAACCAATGGTTGTAAAGA
TCTAGTTGCCTGTGACAGATACACCTGGCTCACCTATCAC
TGGCTGTTTGTGAGTTCCACGCTGGGAAATCATAAGCTCT
AGTCAGTTTGACCAGGATTCATCGGACTCCTGCTAGATGC
TGGGATATAAGGACCAAAAGGTTGAGAGTAAGAAGTAAAA
GTTGAGCTTGGGCTGGACCTGGGTTTACCTGAGTCTTGGA
GACCTTCCTTTCTGCAGAACCTGGGGAAATCGTGGGCTGA
GGACTGAGACAGTGGATGCCTCATCTGCCCCCGCTCGCTC
TCTGCAGCTTTCTGCACCAGTGCTGAGCTCCCCATCCTCT
GCCCTGGGGCCAGGCAAAAGTCTGTGCTGTCCTGTAGATC
CCCTTTCCCTTTCTGAAACAGGGGTTTGGTGAATTCTTAG
GTATACACACAATGTTGGCCCCAGGTCTCAAGGAAATGAC
TTTTAAAGATAATATCTTTCTAACTTCCCCCAAATTCAGG
ATGCCTGGAAGCTGTTTATCTCCAGGAGAATGCCTAGAGC
ATTTCCATAGGATATAAATGAAGTATTGGAGCTTGTGGAG
CATGAATATTCTCTACAGGGAACCAATCCCTTGCGCCCAC
CAGGGCAGGAACCAAGACAGTGGGCCAGAGGCCAGAGAGG
CTGGAGACCCTGTCTGCTTCTGCGTAACAGGGAGGCAAGA
GGCATCTCTTACCTCTGGCTGTGAGGTGCTGAAAGGGAAG
CCAGGACCCTAAAGGAGGCTATAGGTCTCTGTAGGCTTGT
GTCTGTGGTATCTTTGGCACCACTGTTTACACCAGCCCCA
CAACAGGTTACCTTCGCATCCCAGCTGGTCTGGTAGGCAC
CTGAGATGAGGTTTCAGGCACCTTATGTACAAACAGTAAC
ATAGTAATGACAGACACATTTATCAAGTTTTCATCGTGCC
CTAGGTGCTGTTGTAAATGTTTTCTGTGTGTTAACACATT
TAAACCTCACAGTAACTCCGGGGGATAATTCCTATATTTG
ACAGAGGAGAAAACCGAGTCACAGAGAGGTATAGTATCTT
TCCTGAGATCACTCAGCTAGGAATAGGCACAGACAGAAAC
TGAACCAGTTGGGTTCCAGAGCCTGTACTCTTAAGGGAAC
ACGGCCCCAGTGGGATGTGTAGGAGCCACCAGCAGCCAGA
ACAGAGAGGTCAGCTGCTGACCAATCAGACTCCAAGATCC
AGTTTCTCCCTGCTGGAGCCAGCTGCCCCTGCTGCTTCAA
GGGAGGAGACTGCGGCCCTGTTGTGTTACCCAGGTTTGCC
AGGAGGATTAGCTTCTTCCTCATGTCAAAACAAGCCAAGC
AGGAAAAAAACCAACAAACAACTCATGACTTCCAGCAAAA
AAACCCTGCAGTTACTCCAGCAGGAGGGGAGACCTCAGCC
GCACAGGCCCAAACATCCCTGTTAGGTCCTGTGGTCAGGT
ACACATTGCTGAGAAGGGCCCTGAGGACCCTTCATTTCAC
CGGTTAGGACACGGAGGGCTACCCCATTATAATGTCCAGT
CTCCAGGGCAGCCCACCTTCTGTGCTCCTCCCTCCTCACC
CTGTGAAATTTAATAGTGTCCTTGACAACTTGGTGGGAAG
CCTAGAGGCCTGTGGTCTGTCCCCAGTTCTGCCACAAGAT
ATCTCTGGGACTTTGGGCAATTCCAGTTGCCCATCTGTAG
GAGAACAAGTTCGAATTTGAGCAGTAGTTTCCAAAAAATA
CATATTTTCATTGCAGTGGAACATTTTCTTCAAAGAAAAT
ATTACTGATAGGTACAGAATACGAAATAGTTAAGAGTAGG
GATATGAATTAAAAAAAAAGAAAAGAAAAAGGAAAAAAAC
CCTTCGGGCAGTCAAATGTCTCTACAAATTCTTCCGAGAG
CCTGTGCTGTTCTGCTCCCATGCTGTTCTGCCACACCAGC
CCCTTGGGGTGCCTTTGCTGCTTCCACTCTCAGTGAAGGC
TTTTCAGTCTTCAGAGCCTCCCTGGACTTCTGCCTCTTTC
ATGCAGCCTCTGTCTCCAGTGGTTTCTGCCCCTTCCTTGT
TCCTGTTGTATTTATTAGCTATTTCAGTCATTGGGCTCCC
CATACTGCCTAGTGATGGGCTTAAAAACTTGAAGATACTT
GCACGCACACACAATATTTACATAACTGTGTACATAAATA
GCATATATGTATGTATATTTACATATGTATATGTACGTAT
ACATGCATACACATATTTATGTGTGTATAACACACAGCCT
TTAAAGAAAGATCGTATTTTTATGTCCCACAGTGCCTTAT
ACATAATAGGTCCCTAATAAAAAATTTTTTAAGGGCAGTG
CCTGTAGCTCAAAGGAGTAGGACACTGGCCCCATATACCG
GAGGTGGTAGGTTCAAACCCAGCCCCAGCCAAAAACCGCA
AAAAAAATTTTTTTTTTTTTTTAAGCTGGGTGCTCAGGAA
CCCAGTGCTGTTGAGCCTAGGAGTTCAACATAGCAAGATT
CTGTCTCAAAAAAATAAAATAAATATTTTAATTGTGGTGA
TCATCTTCATATGGAATTATTAAAGGAATTTATTTTCTTC
CTTCTGAATATCTTGCCCATGTCAGGAACTCAGTGGTGTT
AAAGATTGTGCAATGTGGTTTGTTTTGTATCTTGCTTCTG
CCATAGACTACCTTTACGTCCTAGGAAATACACCTTACTT
GTGTTATCTGTAAGGTGGAGATGATAATGATGCATTCCAC
GGGTATTCATGGAGCACCTGTCATACCTCAGGCATTGTTG
TAAGCTCTGAGAATTCATTAGTTTGCAAAACAGGCAGAAA
TCCCATCTTCATGGAGCTTCTGTTCCAGCCAGTTTTCAGG
AAGCGCCCCACAGGGTTTCTGGAAAAAGAGGAGGAGGAAA
GAGTCCCTTCTAATTGGTCAGTGGCACAACCACAAGTGGG
TGGGGCTGGAGCAGGATAGAGGCTGCCCTGGAGACCTGTG
TGGATCCCAGGGTTTTGAATTTCTCCTGTGAGATGAAGAA
GAGGAGGAATGGCCACAGGGTTGGACCAAAGGGACAGGGA
GCCCTTCTGTGCCTAACCCTGAAGCCCCACCCTCACCACC
GTATCTACAGAGGGCGGGAGGAGCAGGACCAGCTGGATAT
GCCCAGTCTGAGGACTGGGTCACAGTGCCCTGTGCCCACC
TGTGGCGGGGCTGTGCCAGCATCTTCCCTCCTGTCCTCCA
TGGCACAGGTAAGGATTGCCTGGCACAGGTGCAGAGGGAG
CCTGGCTGATAGGGGTGGGTGCAATCTCCTAGCCAAGTGG
AGGCTAGTAGCCAGGCAGGAAGAGAAAGAAGAGGCCATTC
CAGATGCCCTAGAAATTCTTCCTGCCCAGCTCGTGCCACA
GACAAGAGACTGGAGCTGCTGAGCCCCCAGTAATCAGCAG
TAAAGTTCCCCACTGACTTACCTGTGGGAAATATAGCTGT
TGTGAATTTGATGTGAATTTGAGCTTCCTGTCCAGTCACA
CTGTGACAGCTGCTATTGCTTGTATATACATCCCCTTTTC
TTTCTTAGAATGAGGGAAGACAGTTTAGGTAATAATTTAC
CTCCCATCTCGAGCATCTCTTTAATCTGGGAAGTGCCCGC
TTCCAGAATATTCTCTTCGGGAAGTAGAGAAGAAGGTACT
GGGGCCATGGCTGTGGCATCCTGGATTTGGCTCTATCCAT
GACTGTGGCCACCTCCGTCTGCTCTGCTGGACCTTAGAGT
CCACTCCAGCCTGTCTCCCAGAGATACTCAATGTCCATAG
AAACCTGTTCTTCACTAGGGCAACTTTGACTAAGTTCTGC
TTAACCTTTGCTATGTTGTAGTTTTCATATCTGTAAAATG
GGGCTGATAATAAGTATACTTACCTCCTGGGGTTATTGAA
AGGATTAAATGAGCAAGTAAATAGGTCCCTAATTAAAATT
TTTTAAGGGTGGTGCCTGTGGCTTAAAGGAGTAGGGCACC
GGCCCCATATACTGGGGGTGGTGGGTTCAAACCCAGCCCT
GGCCAAAAACTGCAAAAAAAAAGGGGGGGGGGGCTCTGTG
TCTGTTATTCCTGTATTACTTGTCACATTGGTTTAGCATT
GGTGGGTTTATTTGATTTGCCCTATGACCATGAACTTATT
TTGGGCAGATAGATCTTAAGCATTTTTGTAGTCTTAGTAC
TTGCCCAGTACCTGATAATGTGGTAGGCATTAAAAAACCC
ATGCTCTCAGGATTTAGGCTAAGGTCAGGGGAAGACTTAC
TATATGCAGAGGGAGGCATGTGGAAGGGGCAGTTAGGTGG
GATGGACAGTAGTGGGAGAATGGTGAAAACTAAGGTGGGA
GGGATAGATTGGGACTAGATGCTAGAGGATGCCTAGGCTA
GGCACTGGGGAGCCATGGAAGGTCTCAGAGCAGGGGGATG
GACTGGCAGTTCAAAATTTCAGAGAAGATACTGATGGAAG
CATCTAGATGGTATGGGAGAGGAAGAAGCCTGGGCAGGGT
GGTCAGTTATGAGGCTGTTGGGGATGCATGGCTAGGAGTC
ACAAGCTGTGTGGATAGTAACTCCATATCTGCATGCCCCT
CCCCACCCCATCCCACCCCCAGCTCAGTCCCAAGAGGAGG
CAGACTAGCATGTTGTGACCTTGCCGTCCAGCCCTGACCG
TTCCCAGCCCTGTGCTTGCCTATGTGCATCTTACTCACTC
TGACACACCTTTCGTACGTTGCCAGGTTACTGCAGCCCTG
TGCCTAGTGAGTCCTTGTGCTGCAGCTTCTACACCACTTA
ATCTCCCCCTCACTCTCCAGCCTCTGTATGTGTGTGTTTT
TATTATTTTCATTTTAAAGTGAGAAACAGCGAGGCTGCTG
GAAGTAGGCCATGTGCTTTTATTTGGTCTTCTCACCAAGG
ACAGGCATGTTCCCAAGCCCTGGAAGCACAGACCTGGGGC
CTTGGGGGGTAAGGGGGGTGGGAAGGTTGAGACAGAATGT
GGAGAAAACATAGAGCACTGCCCCTGGGAAGACACAGCTG
TGCTCGGCTGACACGTGCCAGCAGACGGTGGCCATTTTGT
TTGTGGCCGGAGACTACAGCTAGGAACCTGCATGTCTCTG
TGGGTCCAGGGCATGTTCGTTTAGGACAGACACTGCTGCT
TCTCAGTCGGTCGCTGTGGTTGGGAGCCTGGCATAGGCCT
CCCTGGAGGGTGAAGACAGATCCTGACCATTGTGAACCTG
CCTGTGGCACCAGGCTTACTGCCGTCCGTGTCCTGTGATT
CCTGGCCACAGCTGCTGTGATGTGCAGGGGCTAGGATATA
AGGAAGTCGACTGCTCCTAGTCAACCTGTGTTAAGTACCT
TCAGCATACAGAGTTTTATGTCCTGTATCCTTTATGACAG
GCACATAGACAGTTAACTATAGCTTCTGCTTGGGCAGTGG
GGAATAATAAGAATCCTGGCCTTTATTGAGTGTTTACCAT
GTGTTGGGCTTCATGTTAAGTCCTTTGCATACATTGTCTC
ATTTAATCTTTGCAGTAACCATGGGTATAGTTGTTATTAG
CACTGTTGTATTGATAGCAGATATAGGGAATTACCTTGTC
CAGGGTCACACTGCTGGTGTGAGCCTTTCTGACTTGCAGG
CCCCCACTCTCCATCCCAGTGCTGTTTTCTTTCACCTGGG
TGGGTACCCAGAAGACATGGAGGTCCTAGGTTGAGTTTAT
TGCTCTGCCACTTACTGGCTGGGCGATCTTGGCTGACTCT
CCTAGCTTTTCTCCTGTGCTCATCTGTATAATGGGAAGAA
TAATTGTGTATACTTCATAAGGCTTCAGCAGGCAATGAAG
TTAGATAATAACGTCATAAAAATGCTTTTGTAAACTAGAA
GGGATTGAATGTACATTGCACTTTATTTAAATGAGTAGTA
AAAGCTTATTTTAAAAATAGGTACAAAAAAGGCACATATG
CATTGGGCTTTTTATGTGTTAAAGGAGACCTCTTTGTGTG
TTATCCAGCCTTTGATACCAGGGATTGTCAAGTGTGAAGA
AAGGGAATGGTTCATCAGCAGACGGCAGGCGTTGGGAGGG
AGTCTCTTCAGACGGACGGGATGTCATCTGTATGAGCAGC
CTGGTGGCTTGGAGATGCGGCTCTGAGTTTTCGTTACCAG
CTGTGCCTCCATGCGTGAGCTCCTGAGTTCCCACACGGAA
AGTGGAGGTCATGATGGTACCTGCTCCATTGTCGTGAAGG
TCCCAGTGAGCTGTGAGACAGCGTGGGGCTGAACACCAGC
CTGACGTGTGGTGAGTGCTGTGAATGTTGAGGGTCAGGAT
GAGCAGTGTGCTGTTTGTGCAGGTAAAAGGCAAGGGGCAT
GCTCGTTTGGGGTCTTGGCCTTATTTGAAGGGGGACAAGG
AGAAACTGTTCCTGATGGGACTGAGGGCTAAGCTCCCGGC
ACAGTATTGGGAAAAAGCCAGACACTCTTGTTAAAAAAAA
AAAAAAAAAAAAAAAGGCTCTAAGCCAGATGGAGAGTCCA
CTTCTCCCGTTCCTCAGCTCCCAAAGCTAGGGGCCAGTAG
TGGTCAGGGTTATGGGCCCAAGCACTGACAGGTAGGTGGC
CTCTGCCCACACTCCTGCAAGCCCCAGGGGAACAGCTATG
TCCTAGAGGTCAGCTGGCCAGATTCCAGCCTGTGCCTGAG
CAGGTTATAAATCACCAGAGGAGGGATGCATTCCACGGTG
AAGCTTGGCTGTGTCATCTTGGCCAGGGAACAAAGTTTAC
TCAGAAAGAGTTCCTGCCATTTTTTAACTTGTGACTCCGT
TCTGTGCATGTGAAAGAAAAAGGAGATGGGGAGCCTAGTT
TGGGGATAGGTTCGAGAAGGAGGTTAAATATTGGGAGCGG
CTTGCCGGGACACACTGCTAGATGTGTGTATCAACACAAG
GTGACATGTATCAACTCTGGGGGTAGCCTAGAGAGGTCAG
TGAGGAGTATCTCAATATTTAATATTTCCAACAATGAGGG
GTAAACTTCATATTTCGGATGTTGAGAAGTAGTCCCCAAA
GGAGTTGCAGTGTTTCCCTTGTGGTGTTTGTTGGTCCATG
AACCCAGCAGATAGTTACTGGAAAGAGATGTGTCCTGGTG
GAGATAGACCAGGGCCATACATTGCTGTCCAGGCTGGCGA
GAAGCTTCCTAGCAGTGAGGCTGTTTTATAACTGTTCCCA
AATCATGTTAGCTCTGGAAGCTATTTTAGGAACGCCTTTG
GTTATGAACCATATCTTACATTTAATTTTGATTCTCTTTT
CCCTCCTGTCCTGGATTCAGCAGCAGCCACAAACACTGTG
TGCCTGGCTTTGTCTTAGGTGTTGAACATACTTAGAGGAG
TTGGGAGATACTTGGTAAAAGCTCATTAATTAACTGGAGC
TGCTACCTAGAACAGCCTCCAAAGGATCTTAGGCCTCCTC
TTGTGAAGTCACAACTTAATCATGTCTCAGAATGGGCCGT
GAGGTGCTGTCTGGAGCACATCAGAGTCTGTGATATTCTC
GGAGCTAGGCAGCAAGGTACAGGGGGTTTGTCCCCACTTT
TCCTAGAATGTTGTACATTCTTAGCAATAGTAAGAATTTC
AGCCCATTGCCTGCCAGAGGCGTGTAAGGCTCCGTCTTTC
CACCTGCTCTGGTGGGCTTGGATTGTACCCCTTTGCTTAT
TTATTTCTCTTCTTCTGAAGTTACTGTTGTCAGGTAAGTT
TGGCTTTCTGCTCTTTCCTTAGCTGAAATGTACAGTTTGT
AGCCATGGGGAGCTATTAGAGTCTCTGATCTTTGATTTCC
AAAGGGAGGGTGGGTTTGATAGTAGCCTTCCCACCTGTGT
GATTAGGACAGCCAATGTGTGTATCCTTTGTTCTCAGCCT
CCCTTGGGGTTACAGGGAAAAGGAAACTACAAATAGAGCC
CCAGGGCTCAGTGTTGGGGTTGCACTGTTTTTAGCCTGGG
GTGAGCTGCTCTTAGCATCCATTAGCCTGAGGGTGAGGTG
ATCACTGGTGTTTATGACACCACAGGTTGGGCTTCCCTTT
GATATTTTTTCGGGGACCCTTTCCAAAAGCTGGAGTTAGA
CAAGTGCATTCTTGTTTGATAAGTGTAGATCAAAGGAAGG
AGGGAGTAGCAGAAACCTCAGAGGACTAGCGAGGGTAGGG
AAGGGATTAGAATCAGGTGAGCCCAGTGTGTTTGTCGGGG
ACTTTGGGGAAGGGGGGTGTCATCATGTTGACAGGCCTAA
TCCAGTCCCATCAGCCAATCAACAAGTATTGATTGAGTGC
TGCTAGAAGCTTAGCTTTGGGAAGAATGCAAAAGAAAGCT
GAAGCTTGTCAGAGCCTTGTTTTTGAAAAGTTCAGGCTCT
GATTGGAGGCACCAGATGAGCCACATGAGACATGAGATGT
GACAGCATATTACCAGCTCTAAATTTAACAAGAGGTTAAA
GTGTTTTGGCATTCAGAGAAGGGAGAACAATCACTGTGGT
GGACATGTGGCCTTCAGAATTGCCATCTCTTGCACCCAGG
AAAGGATGGAGGATAAAGGTAGACCTGTTGCTTAGTCTAG
AGAAGACCGTGTGTCTCAGGTTCTCATCCAGCATCAACAG
CATCAAAACGCTCTTTCTTTGCTGGAGTTTGGCCAGGTGG
AAAGGATCCATCCAGCAAGCCCTTGGAAAAGGAGCAGGTG
AGCTTTGGGATTGATTCCCAGCTAAGGAAAATTGAGCTGA
TTAATGGAGATAATATATGTGAAATGGTTGTTTCACATAG
TGTTGTGGCACATAGAAATTATTCAACAGAGCCTTATCGG
TAGGTTCCTAAGATCAAGATTGGGAGAGTCATGAAGAAGG
CACTTCCAACAAGGTGTGCGGGAGAGCCAAGTGGGCACAG
AGAGCGGGACGGCCACAGAGGTGGACTAGGAAGAGAGAGG
GGAAGAACTTCCGCGGAAGAAAGGTCCACGAAAGATCAGA
GTCTTGCTGTGCTTTGGTCTGCTCAGGCCTCTTCTGCAGG
GTTATTTCAATTCTTGATCCCAATTAGGAGGGAAAATGTC
AAACTAGACCAAGTACAGAGCAGGGCTGCTGGCATGTGAG
GAATGGTGAAAAACATGAGACTGTTTGCCCCTGACGGGGA
AAGATGTTGATGAGAGGGGGTTTGCTGGGCACAGTATTTA
AGGGCTGTCAGGTGATGTGGGGGTACCCTGGGGGTCAGCA
GCAACAGGAAAGCAGATGTGGATGTGCAGCACTGAATTAC
TTCCTGCCTTTTGAGCTTGAGGGAGGGAAGGTGAGTGGCC
CTGGGAGGTGGTGAGCTCTTTCTCTGGGCTCCATAGAGTT
TACACATACGCACGTGACAGCCACATTGGGATGCTAATGG
TAAAAAACGGTGGGGATAGCTACTCCTCAGCAAATACTTG
CTAGGTGCCAGGCACTGTTTTTACTAAGTGCTTTACTTGT
ATAGACTCATTTATATTTTCACAACAGCACCATGATAAGG
TCTCATGAACGTATTAGCCCTGCTTGATAAATGAGAAAAT
TTAGGCCAAGAGGTGAAATAACTCACCCAAGATCCCACAC
CTTGGGTTTTAACCCAGGGTGACTCTTCATGTCCTGGTGG
GTGGAAGGTGCAGCCAGATAGTGTTGAGGGTGCCTTAAAA
CCCCAGGCTCCATCTGGCTGGTCATCCAGGCTGTTTAGGT
GGGAGGCTCTGTGGGTTTGGGGCAGGAGTGATGGTTACCG
CTCTTGGAGTGACCTCACTGTGGATGCTGGTGCCTGCTCA
TGAGGTCACTTGGGGGGCCCTGAGCAGGGGTGTCCCCTGG
CTGCTAGGAAAGGGCCTCTCTGGAGAAGTGGGCGGGGGCG
TCCTGACTCACCTCAATTCTCAGCTCCTTCACCTCTTTGA
CGACTGGAGGTACTCAGAAGCTCCAGAGGGGCTTTTCTTC
ATGTCAGCATCCCCACAAACTTTTGGATTATGTCATCCGC
ACACTCCCTTGCAGGTCCTCCCTACCCAGCCCCACCCTTA
GGTCTGCCTCCATGCTGGGTGTAAGAGATGACACCGGAGG
CACAGACCAAGGTCCAGGTGCCTAGGCCTACAGGAGTGGC
AGGACTCACACAATCTTGTTGAGGGGACCAGGATGGGATT
GAGGAGTCAGCTGTCCTCCTCATGTCCTGCCTTTCAAGTT
CGCCAGCCTCTGCTAACTGGGAAGTCCCTGCTGGCCAAGG
GTAGAGTTCCGCAGAGAGAGCCTCATGCTGTGTCTGACAC
ACAGGAGGCCCAAACACATTTTTGAGGAATAAATTAATGA
CAGTCCTTTACAAAGGCCTACCTGCTTTCTAAATGTTCAC
CCTGGCTTCTGAAGGGTTTTAAGTGTTCAGAGGGAGGGTG
TTGGAGAGTTCTTTTCACCTCAAATTGCATAGCATTGGGT
GAAGCGTCTTAAGTGTAACTTTCTGTCTTTTAAGACAGAA
GTGTCATTGCTATGCTGTTTGTAGAGGAAGAAGAAAAAAA
AAACAAAAAACGATTGGCCTTAGGCAGTGGTTCTCAACCT
TCCTAATGCTTCAGTCCTTAAATTCAGTGCCTGTGGGTCG
TGACCCACAGGTTGAGAACTGCTGCCTTAGAGGCATGTGC
CAGATCCTAGCCTGAAAATAATGCTGTCTTTTGGTCCCAG
AGGGCTTCATAGAGCTGAACCCTGTAGAAGAGTGTTGTTT
TAATGCCTTCTTTCAGCAAATAAAACAACCACTGCACTGC
CACTCCCCCCCAAAGATTCTGGTCAACAACCCTGATCCCT
GCAGAGGATGGATTCAGATCCTCAAAGATTCTGTGGAGCC
TTACTTTTGGTATGGTTTTGCGTTGTGAAGACAAAATGAA
AATGTATCCCAAATATTGCCCCATATTACGGCATTAGTGA
TTATGTTTTTGACAGCCCCCAGCCATGCCTGATGGTCCTG
TTCTCTTTCTTCCTCTGTCTTAGACTACAGGTACAGACAT
TCCCCTCTATGGGGGAGGAGGCAGGGTATAAATCCAAGCT
CTATGGGGGAGGAGTCAGAGTTGTTTGGAGAAGCCCCTAC
CCCACTTATGTTCATAATTCCTGCTGTCTAGCTGTGACTT
AGTTAAGCCAAGCATTAGTTTGTCCTGGGGCAGGAAAGAG
ACTCCGTTTTTAAGTCACATGGCACTAAGCACAGAGGTCA
GCCCAGCTCCATGAGTCATCAGCAGCCCAGGTTCTTTGTA
CCCTAGAGACAGCTCCTTCTGCCCACAGGAACAGAAGTGG
CATGTGAGAGCATCAGCCTGTGCCTGGGGAACATCTGGCC
AAGACCTTTCAGGCCACATCTAAGCCCACAGCATAGGCTG
TAGGTTTCACTGTTCAGGCCTGGAGTGTGTGCTTTTCAGT
CTAATTCACGTGGCCCAGCCGCACTCCATCTCTCTGGAAA
TTATTTCCATCCATTGGCAAGGCCAGGATTTTGAGCAGCC
AGCCAAGAGGTGCATGGGGTTATTCCCTGGGTCCCAAAAA
GACTCTGTGCCCTTTGGGGCCCTACTGGAGGCCCCGTGTC
CAGGAGCTGTGACCACTGGCTTGCAGAGTGGCCATGTTCA
CTTGGCTCCAGCCCACCATTGGAATAGCATGTGTCAGTCC
CATAGTCAGACTGGGTTTTGCTTAAGGCTGAGTGTGAGCC
CTCTGGAGTGGGAGCTGAGGTTTAATGATTAGTGGCCTAG
GACAAGATAGATGTTTTGGCCTGTTTCACTTACCCAGAAG
GTGATGGGAGCCAGCTTGGGCAAGACACTTTGGAGCCTAG
ATTTTTGGCTTGAGAGACAGACTGACTCAGTCTGCCCAGG
AAAAAGCATCTATTTACAAACAGGGCATCCTGGTCATAAT
ATCTGCCATCCCCGTTCTGACCTTCCCTGCAAACAAACAT
GCCCCCTCCTTATGCTGCCCTTGGGCATATTGCACATGGG
AGTCATTAACAGTGTGGGGGTTCACTCCCATTTGTGCTGC
AGATTCAGCACTTGACTTGGCCTCTGCTCATCTTCCTTCA
CCCTGCAGTTGGGGGAGCCCCACGTTCTTGGCCAGCGTCT
GCCAGACCACTCGCTGTCTGCCGCTTGGCTCCGGCTCCCC
ATCTGTGGTGGCATTTTGTGTCCGTGTCTGCGTCTCACCT
CTGCCAGGACCTACCCTCCAGCACAGGCTGTCCCTAGCCC
TTGTCTCTCGGATTTTCATTTGGCATCTGGCACTGCATTG
TGTCCTTGGAGTGTTTGTTGTCACTACTGGGCCTTGTTTC
GTTTCAGCTCAGTGACCTGGGTATAAGGGCCATGGTCATG
GGTTGGGGGAAAAACTTCTCAGTGGCTCTGCAGGGCTGGT
TCTTCTAGGCTGATGAGGTGTGGTCTTGATGACTGAAGGT
CAAGTTGTTGCCCTAAGCCATTCACAGTGTTCTTCTTTTA
GGAACCTTCTCCCCATAATAGCCATCAGGCTGCTACTCCT
AGTACCACTTCTGGGCTGATCCTCCTGTCATCCCCACACA
TTTCAGTCTTTTTGTGAATATATATATTTAGAGATTCTGT
GCATTTGTTTGTTTTTGAAGTGCCCTGATAGTAGAAATTT
ATCTTTTCCTTACCAAGTATTAAATTTTCCAGTAATTTGT
CTTTTGATCAAAACCAACCTTTTTCCTCTAAGCCCCTCAT
CTGTCTTGGGCCTACAACCTGAACATACTAGATCTTGTCA
GTAGGAAGCTAGGCCTAGTCGTGCTTGGCTAGTGCTTGGA
CAGGAGACCTGAAAATGCTTGACATTATAGGTCTTTGGAG
GTGTTTGTAGGTCTTTTCTTGTACAGAGTGCAAAATCTCA
TCTTCACCCTTATCCATTATCGTAATGATAGCTGGGATTA
ATTGAGCAGTGACGTTGTGTTGAGTCTTGTGCTAAATGCA
TTTGTATCTCATAATGCCCTCTGCAGGAAAGCCTCTGTGA
AGTATGGATGAAGCTGAAACCAGAAACTTAGAAAGGTTAA
GTAAGTTGTTCAAGTTTATATATCTAGTAATGAGGCTGCT
CTAGAATTCCAATTCACATCTGTCTCATTTTGGAGTCAGA
GTTTTTAACCACGAGCTGTACTGTTTTTGTTTAGTGGTAT
GTACTCAGTATGTTGTTGAATGGCAGAATTGCTCTAACAG
TCTGGCGGGTCTCTATGGTATCACTAATAATAGCACCCCA
CAGTTGTGGAATACTTACAGTGTTATGCTCTGTACTAAGT
GACTTATATTAAATAGCCCATTTAATCTTCATGGCCCAAC
AAGGAAAAGTATTCCCCTTTTGCTGATTAAGAAACTGAGG
CTCCGAAGGGCCAAAGTAACTTGCTTAAGGTTACACAACT
GAATCATCTTAGGGGATCTGAATATAGGTTATCTCTTAAA
ACTATGAGTCTGTTCTCTTAATCACTGTGTTGTTTTCACA
AAACAGTAAGACTCATTTTTACCTCAGGCCTTTCTACTTG
CTTTCCCTCCCTTAGCTTGTGATGGTGCTTTCAGTTTTTT
TTTTTTTTCTTTTTCTGTTTATTTCTGCTCATCCTAATTT
TTCTGAGACTATGGGCTTCTCAGACTATGCCTACCCACAT
TGAGTTTATCTCGATGTATATGCTCTTAAGCTTTATTTGT
AGACAACATCCTCATGTTAAAATCACCTGGTTTATGATCA
GTTATCCATAATGCAATGGTGGAACAGCGGTCCCAGAAAC
GGACTCATACATATCTGGACACCAGATTTATGACAGCATT
GCTAGGCAACGGGGAATGGATGTTCATTTTAATAAATAGT
GCTCTTCCACTGATGTCCACAGGAAAGAAATGACCATACA
AAAGTAAATTCCCAAAATCTAAATGTTAAAGCAAAATAAA
ACTTCATCTGCAGGAGAACATATAGTATCTTTTTAATCTT
CAGGTAGCCATACATTTCTTAAGACACAGCACTCACTATA
AAGGAAAAGATTGACATGTTGGATGACATTAAAATGAAGA
ATTTCTGATCATCAGGAGACATCAATAAAAGAGCAAAGGC
AAGCAGAGAGGAAAGATAGATGAGATACCTATTACTGGCA
AGCGGATTCATATCCAGGATATATAAATAACTCCAACAAA
TCTGTAAGAAAAAGAGTTCCTTCCTGCAGTTGGGCAAAAG
AATGTCCTGTACGTATAATTGTAAGTTGGATCCAGTTCTT
TTCCCAGTTCTAGGTTTCACCCAATTTGTCCTGGATCATT
GGCACAACCTGGTGGCTGGCTTTGGGAACTGTCTGATTGG
GTGGCTCTTGTCATTTTCTTGTGTGTATGGACTATGTGCC
TCTTCACTCAGCTATTCATTCTGCCCCAGGAGGCTCCTTT
TTCACCAATGCAAATGTGTCTTCCTCTTTTCCTTTGGCTT
GTTAACTTTTGATCAGCTATTTTAAGAATATTTTTCTCTG
GCTTCTTTTGCCCCCTCTTCCTTTTTCATTTCCCTTTTTG
TACCTTCTTGTTTAGCCTATGAACTTAAGCGTTGTAACAA
CGGTGCTAAAATATCTCAAAGTCTTTGGGGGAAGTGTAGT
TGTTCTCTAGGGCTCCAGAGGCAGAGCAAAGACCTAAAGG
CTTGTATTTACCTGCAGAGAGATTTCATCTCAGTCCTGTT
CTGGTTGTTTGAATCCTCCAAAGGTGTAGTGGGAGTTGTT
GAATCAAGCAGAAGTGAGACAGTGACTTGCTCATGAAGGA
CCCTGCGCCTTGGGTGGGTATGTGGATTATAATAATGCTT
CCCCTTCTTATCACTGACACCCTGAATGTACCCTGTGTTG
ATGTCCGGAGCAGCAGTTCTCAACTGGGAGACAGCATATC
AAAAGCATATCAGCATCACTTTTCTGCCCTTCTAGAACAG
TGATGTGGCACGGCACACTGGTGTGCCATCAGCGGACCTT
CAGTAAGCTGCAAACATTTTTAAAGGTCATTATTTTTGAA
AGAAGTTTAAAGCACTGTTATATACTCTTTTTTTTAAACC
TTTTTTTTGCATCAACACAATTTAAGAGCGCTATGGAGGT
TTAACTATAGGTTCAAGTGTGCTGTGAGATAAAAAAAAAA
AAAGGCTGAAAAATGTTCTGGAAGGTCAGATCAAGTTGCA
TATATCAGAACTTTAATAGCTTCACAGGTACTTAATAATA
ATTCCAATACATGCCTCCACCTGCAGTTCTCAGGGTGGGG
TTGGTTGAGAATCATTGACCTAAAGTTTAAATTTCCCTCA
TTTTCCTTTAGGCTATTATTTTCCTTAAATAGCAGCATCT
GTGCAGTAAAGATTATCTCTTCAGTTATATTCTTTGTGTA
TTTTTTTAATCCCTTTTCTAGCAGTGCTTTCTCCCCTTTT
TCATTGCAAATGTATCATATTTTGGACATATTACGACCAG
GAGAATGAACTGGAAACTTTATAGAGACGTTTTGACTTTT
TAAATGTGATGGCTGGGCGCAGTGGCTCACACCTGTAATC
CTGCTACTCTGAGAATCCAAGGCAGGTGGATTGCTTGAGC
TCAGGAGTTCGAGAGCAACCTGAGAAAGATGAGAACCCTG
TTTCTACTAAAAGTAGAAAAACTAGCTGGGCATGGTGGTG
GGCATCTATAGTCTCAGCTACTCAAGAGGCTGAGTCAAGA
GGATCGCTTGAGCCCAAGAGTTTGAGATTGCTTTGACCCA
GGGTATGGAGTGAGATTGTCTAAATAAATAAATAAAAATT
TGACAATGGTTAAAAAGAAATTAACATAATAAAGCTAGTT
TTCTGCCTTGTCCTGAAAAAGTGGGCAACCTAGGCTCTTT
GGCTCTTTATTCCCAGAGAACCCCAAGCAGGCAGAGCTGG
CAGGGACAGCCGTTGGGAGTGGCATGTTCCTTTCACTTGC
CACATCCCCTCCCCAGCCTGCTTCCCTCTCTTATTACCTC
TCGGACCCTGAAGGGATTAGAGTTGGAAACTTCTGAAGTA
GATAAAATAGGCTTTTGTGGGCTAGCCTGGGAACCCAACC
AGTATGTTCTTTATTATTTCAATATCAAAGCTGAAAGTGG
ATTTCAGCTTTTAAAGAGCATATTTTTACAATACCAAAAT
GCCAGTTTGGGAATACTTTAGAGCAGGGGTTCTCAAACTA
CGGCCTGCAGGCCACATGAGGTGGGTGTGATTGTATTTGT
TCCCATTTTGTTTTTTACTTCAAAATAAGATATGTGCAGT
GTGCATAGGAATTTGTTTATAGTTTTTTTTTTGTTTTTTT
TTTTAATTAACTATAGTCCGGCCTTCCAATGGTCTGAAGG
ACAGTGAACTGGCCCCTGTTTAAAAGTTTGAGGACCCCTG
AAAGGGTCCTCATAATGTGTATGTTTGAGGTGATGGCCTG
TAGTCTTACCCTTCTCCTGTGCTGTACACGGGTTTAGCAC
TTAGTAGGGACTTTATAGATTATTTATCTCGCAGGGTCAC
CAAGTGCTTGTTGTCTGCCTGCTCCCAGACAGCCAACAGA
AATGCCATCTTGCTGTGGACTGGTCCTGTCAGTTCCGCCT
GAGACCAGATTGCTGCCTGTTTATCTAGAACATTCACTCT
ATCTCTAGAAACCCAGGGAAAGTTTAGAATCGGTCCCCTG
GACAGCTCCCCGGTCTTAAGAGCACGGTTTCTCTCACTGA
GTAAAGATGGCGTTCCTGTAGAGTCGGCCCCAGCAAGGAG
GCAGGACAGAGAGGTGGCAGGAAGCCTGTTTTCCTGGCCG
ATGCCCGCTGGACTGGAGTTTGTGGCCAGTACAGAGTTTT
TGCATTCCATACCCTGGACAAAGGCAGGTCAAAGTTCAGC
TCATTCCCTTTAAAGAAAAAAAATTCTTTGTCTTTGGTAT
TTTGAAGTTTTGACCCAGATCAGCCAGATCTGAAGAGTTT
GTTTAGTTTCTGGGGCCTGTAGCTGCTGAGAGGCTGAAGA
GAGTCAGTGATGTGTTGGGCTTAAGCTGAAGCCCTGCCCT
TTCAAGTTTGCACTAGCCTGGCCTTCTCAGGCCTCCAAAG
GTGAGTGGAAGGAGCCAGCACCTTCTCCTCACTCCGAAGT
TATCTTTACCCCTGAAATCAAACACTGCACGCAAGCACCC
TGTAAAACTGCTTCCTTGTAGGCTCGAGCATACTGGCTAA
GTAAACATCCTCCCATGTTTTTGGAACTGAATTCATTTCT
GCTTCCTGGTCATCCCATTTGGATTTTTCTGTTCTTAGTG
CTCCACAGAATCGAGTTAATAAAAGGAAGACCTAGAATTG
GGCAGAAGCACTTAAAATGATTTTTTCAATCCTAGTAAAA
TTGTGAGAAGGGTGTAATGGGGTCGTGGGGGAAAAAAAAG
ATTTAGATGAAAACGAAACGAAACAAACCCTTCCCAAACA
GAGTGTTTGTCATAATGCATAATGTTTTGCCAATCACAGT
TGGTCCATGCCACACCCATGAGATGGGGACTTGTCTTGCA
TGGACTCAAGCTCAGTTTTGCTGTGGTTGTAGACCACAGT
CCGCCCCTGTCTACAAATTCTGTGGCTGTGTGTGTCCCTC
CTCTGACCCTGCCTCACTCCTGCTCCATCTCTCATGACTT
ACTTGCCTCTCTCACTTCCACCCACCCGTGACATCTCCAT
TGCCATGGCAGTAAGCAGCCACGTCATTCACCGAGTTCAT
AGGGTGATGGGCCAACTCTGTGCTGAGCCTACTTCCCTCT
GGTTCTCCCTCCTGAAGGAGGAGGCTCCCTGGCAGAACTC
AGCGCCCTTTGTTTATTTGGTCCTGGGCTCTTGGATAAAT
CAGGAATGTCCTGACATGAACTTAGGCATGTTTTTCTTCC
ATGGAGAAGGAAACTATGGCAAATGGGATTGAAGTAAGCA
GAGGACCATTTCGGGGGACTTGCTTTAGTGCCATTGAGGC
CACATTCTTTAGTCATCAGACCAGTAGGTGACTTCTTTAT
TGGCATGCTCCACCTTGGAGCCCAGAAGGTGTGAATTTGA
AGCACTTCCCCCCCTGCTGGGAGCCTGGCACCATGCTCTG
GGCTTCTTTAAAAACCTTGTAGTGCCATGCTTGTCTTCCA
TGTGGTCCTTCTTTCTGTTGGATGAAATCTTGGCCCAGAG
TATTTGCTTAAAGAAGGCTTCTTGGGAAGCAGATATAGGG
TAATGTGGTTGCATGGTCTCTTACTCTCATTCATCTTCTT
GGAAGTTGCTAAGTTCTTGATGTGTTATATCTTATGAGTC
ATCTGCCTGGGACCTGAATATATCTCTCACTTCTGGTCAG
GTCTAGGCTCATACCATGAAACTGGTTATCAGAAAGCCTT
GCAGGTCTGCTTTCTTTGAGTGTAGCGGTGTGGGAGCCTG
AGACACCCTAGATCTGTCTGAGCATGTAGAATCCAGTGGG
TTAGTATCTCAGTTGGTCTTGGAAGTATTTTGGGGTCTGT
AGGGTGGAAAAATGTTGGTAGCTATGTGCCTTGCTGCAGC
GGAGACCTATGAGTATCCAAAAACATCCCAATCAGTCTCC
AGAGCATTGTGGAGGAACTGCCTACCCTCTCAAGAGTTTC
CAGGTATGTTGGACGCATGGGCATTGCCATTGTAGAGGGG
GAGGGGGTAGTAGGCCGGTAGATGTGAATCTTACTTGGTT
GCCCATGCTGGAGAAGAGAACCCAGCCACTGCCCACTTCA
GGTCCAGGCTTGGCTGTCACTCTGTTTTGCCACTTTTCAT
GTTGTCAGAAGGATCTTCTTGGGAACAAATGACTCAGCAA
CCTGAATCTCTGAGACCACGTGGCCTAAGTGCCTTTTGAG
AAGTAATTGGATGTATCTACCTAGGCTCTAAAATTTTGAG
GCCAGGAAGAATGGGGATCCAAACTGTTTCTGATTCTTCA
AGCTGCAGTTCAATTTGATTTTTCAAATTCCTTCCCTGAT
AGAAGGATCTCATTCGTAGGGTAAGCAAGCAATGTTTTGA
TTACACTTTTTGTCCTTAGGAAATTCCAGGGAGAAAAAGG
TTTGCAGCCAAAAAAGCAAAAAACAATAACAGAAATCAGC
TATGGCTATAACCCTGGACTTGTCCATGGCAGGAAGAGTT
AATGAGATGGTGGTCTCAGGGTGAGGACCACTTTTTGTCA
ATGTTAGGAGAGCCCATATGGCTCATGAAAAGATGATGCA
ACATTTAACATGGGGCAGCCCTATCTGGGCTCTGGAGGTT
GCTACTCAGAGTTAAGTAGTCCTGTGGCTGGGAAGCCCTC
AGGGAAGGAATGAGTCTGTAGGGACTGGGACCTCTATGCC
CCAGCGCAGTGAGGTGCGGGAGGAGTTGGGGAACAGGCTG
AAAAGCATGGTTGGGGAAGCAGAGTGTAGGCCCAACTTTT
TTTGCCTTGTTTGACCAGCCTTGGCACTGCCCTCCGGCTC
TCCAGGGGAAAAGCTGCAGTTCTGCTCTTGCAACACAAGG
AGCAGACTGGAGAATTTAGATCTGCGTCACAGAGCTCAGA
GAGAGAGAGAGAGAGAGAGAGGAGAGAGAGAGTGAGAGTG
AGAGAGAGAGCAAGCTCCGTCGATAGGTCTGCTAGCAACA
GCCGTGCTGCAGCAGAGAGAGAGAGAGAGAAATCAAGAAA
CAAGTCATAGCAACACTGGGCACCAGGTTCTGCCAGCTCA
CTTGCCAAGCGTTCAGAGATCTGCGGGGGCCAGAGGCCTC
TGGGTAGCCCAGGCTAAGGAGATGACACGCAAGGTGGCAC
GGGCGGTTCCCGCGGGGAGGAGGTGGGGGGGGCAGGGGTG
GGAGCAAGAGGTTGCGGGGTGACAGTGAAAGGTTTGACGG
GACCAAATTCTAGAACATTCGGGACTGCGGCACCTTACAA
CCGGACCAAGATTTCGGTCTGCACAGGCTACGATGGGTGG
TCCGATGGGCTTCAGGACTTGATGGCGTAACCCCCTTCTT
CCCCCACGTACGTATTTGCTGGGATGAGGGGCGATATCTT
TGCGTATGTGGGTGCTCTGTCTTTCTCACCTTCTTTCTCG
CTTTTTGCTATTTATTTCTCTGAGGGAGGGTTTTTTTCCA
CTTTGATTTCTTTTCTCTTAGTGTCAGCTGCTCATGCCTA
ACCAGGGTAGTCTCTGGCTTTCCACCTGACCTCCCAGCCT
TTACCCTATTTCCTTCTAGTGGACAGGCAGACTGGTTCTC
CAGGTTGTTTAGGTGTCAGCGTCTGTCCATCTGTCTGTGC
AGGTCTTATGTGGAAAGTAGGGAGTGAGGAGAAGTGTTGA
GAGGAAGACAGAGGGACAGGTTTTTTTGTTTTTATTTTTT
TCCCTCCCTCAGGGGCTACCTTATTGAAATGTTTGGCCCT
GGGAATTTGGGGCTGGTGGGAAGCGGGAGGCCAGGGTGGG
GTGTGGGCTGGGAGAAGTGGGGTAAAGCTGGTAGGTTTGT
CACTGCGTAGTTGGAGAAAGTGAGGAATGGTGACGCAGTC
ACTGTTGCATCTTGTTAGAGGCTCTATGGGGACAGGTAGT
GAGGCTCCAGGGTCTGTGGGGCCAGCTGAGAGGGGTTAAG
GATGAGCTGAGAAGGGAAGCTAGCATTTAGAGTTAAATGT
CATCCTTTGGCGTTGGAAAGTTGTTTACCTTGCGCTCTCT
GTGTCTCCATGTTGGCTCCCTTCCAGTTCACATGTGATGG
CCTTCCCTGTACTGCTGCATCATTAACTAAGTGACTGAGC
TGGCCTTCCATTGGCCAGGGGAGGGCTCTCACTCCAGACA
CTTCTTCTGATTGGTGAACAAGCTGATGGCAGGTGAAAAG
CTTTTTTTGATTGGCTGAGGGCAGGGTATCAAATCTGAAT
TTGCATTTCACTTGCTTAAAGGGGAGGGGGGGAGAAGCCC
AGCAGCTTTCTAAAATCTCTTTAGGGGTGTGCGTAGGCTC
TTGTGTCTATCCCTGCTTTTGACTGCCCAGTTGAAGCCTC
TTCCTTTACCTTTTTAAAATTTTATGCAGCACAAGGAAGA
AGAGCTCAGGGTTCCTCAAACTTTTTTTTGGTGGGAGGAA
GGTTGGGTAGATAGGTGCGCAGGGGTTGACCAAATTGGAA
GAAAATATCTATCCTTTAATTTGGTGTTGGAAAGGGGAAT
TTTCCAATCAGCCACACCTCAGTGTTGCGGCAAAATAATT
CTTGGCTCCCTTGGAAACACATGGACAAGGTAGGGCAGAG
CTGCTGCTGCTGATATTGCCACCACCCCAGGCTTCCTGCT
GACTCGGGGCTACTCCCTGGGGACAAGAGATTTGCATTGA
CGTCCGGGGCTGTCCAGTGGCCCTTAGGAGCCAGTTGTGA
GCTGAGTCCAGTGTGGGAAAGATCTACCTTCTGGAAGCTG
CTGCTGTCCGGTGCTTGGAAAGGTAAGGATGGAAGACTGA
CCCTAAGAAATTGCTCAGAACCTGCGTATTTGGTGGAATT
TCCAGAGAAGTCAGTGAGGGATGGGAGATTTGGAGGTCCC
AGGTTAGAAAGGTTTGTCAGTCTGGGGAATGAGGAGTCAT
AGTAAAAACTAGGGCAGCAGGCTGTTCGCCTGTGGTTGGG
GGAGGGAGGCCTGGAAAAATCAGGGTCCCGGCTCCCCATC
AGGTCCTTGCGGGTGTCACGTTTATGGGGAGGGGGTTTCC
CAAGCCCTGCGCCATGCGCAGTGGCCCCCACCCGTGACTG
CGCATCCCAAGAGCGCAGTGCGCTCTGGGTCTCTGGCCTG
GGACGAGCACCGCCCTTCTTATTACATAACCGAGGGCACG
ATGTGTGCCTTCTCGGCCCTTCCTTGCAACCCTACCTCCT
TGCTCTCTGGGGCCCACAGAGCTGGGGAGGGTCTGACTGG
GGAGCAGTGGAAAATCACACCCCCTGCGAGGGCTAGCACT
TGTCCGGTTAGTGGTAGGAACTGGGTTTGAGGACCGAAAT
GGTTTACTTTTCCCACCTTGGGGCAGGGTACGCAGAACGT
CCTTCTGAGTACCCCGTACCACCTATAGGTCTCAGGGTCT
CTCAGGGGATAGGGATGAGGGTAGCACCCATGTCCTCATC
CCCTTTCTGATTTTTGAGAGGAAGTTTCTGGAGGAGAAGA
CGTGACAACTGTGACAACTGGGGAGTCTAGTTGGAAGGTG
GTTGACAGTTCACGCCCCTTGTCAATGGCTTCCCCTTCCT
GGGTGGATGTATAATCTTCTGGATTCCTTGGATTGGCTGC
CATTTTGGAAGCATTTCTTCTGGTCTCCTACATGGTGGCG
TTGGCTTTTCTGGTCCTGCTGTGCCAGTTCCGCAGAGTGG
GCGGGGGGCGGGGGCTATGATGGGGGGGGCAAAAGCTCAG
CAGAGGCGGGCACAGTGGTGGCTGCCGCAGTGAAGGTGGC
CCCAGAGGCAGACCTCCTAGTACTAGGTGGGGGTTCACTA
CCTGGGTGCAGCTTTGCCAGAGTGTGGGCATTGGGTTTCC
CATTCCCTCATCAGCCTGAGGCTTAAAGCAGTTTTGGGAG
AAGCTGGGTGTTTGTGGGGGAGAGTGGAGGCAGAGGTAGG
CAGCTCATTGCAGACGTGTCAGACCCGGGGTTTGTGTTCC
CTAAATAGGCTCTGTCTCCGGCAGCCTCCCCATGGGGACA
AGGAGTGAGGTCCAGGGCAGCCTGGAGGATTGTTCTGATG
GCCCTGCCTTTTTACGGTCTCTCTTTTCTGTTTCTCCTCC
ATGCCCCCTGCCGGTGCCATGCCTCCAGCTGTAGTCCTCT
CGTGAGGCTCCCGGCTGTCCAGTCCTCTCTCCAGGCCCTT
CTGCGTGCAGCGGCCATCTTGTCTTTCCTGCTCAGGAAGT
TAAAATGGTTTCTCATGGTTCCCAGAATAAAATCCCTTCC
CTTTGGCATGATGCTCGAGGCTGGCTGTAACTGGCCTTAG
CTCTCCTGTACAGTCTTACCTCTCTGAGCTGCCCTAGGTA
GACCACATGTGCCAACAATACCAGGCAACTGACTTTTTCT
TGCTTTTTCTGCCTCTCTGCTTTCCCTGGTGGTGTTCCTC
GTGCCTCCTCTTCACTATATCCACCTGTCGCAGGCCCACC
TTCTCCACGGACCTCTCCTGACTGCCCTTGCAAGAAGCAG
GGTAATCACAGCCACCCCCACCCCTTCAGCCACACTCTTG
TACACGTTGTCCCTCTTTTATGGTACTTTACTTGCGTCAT
GGTTCTTTGTGTATAAGTCTCATGTCACAATTAGGAGCTC
CAAGAGGGAGGCTAGAGAAAGGAGGAAGGAAAACAAATAT
CTATTTGGAGCCTCTGTTTGCCAGATACCACGTTAGGCTC
TTTAATTTATTTCTTACCACAGCCCTGGAAGGAGGGTCCC
ATGAGTGGATAAGTGGCATGGTCATCAGTAGAAGTCTAGG
CTTCCAAAGCTTTTGCACTTTTCCTCTCTGAAGCCTCAGT
GTTTGCAAGATGCTGTTACGAAGTATACTTCCAGAATGGT
CTATTTAAGGAATTTTGTAAGTTCCTGATGTTCTGTGGGA
GTTTGGGTGGCTGATCTTGTATCCATGGTCTATGTCACCT
AGCTATTCCCATACCTATCTTATTAACTTTCCCCTCTTTA
TAGCCAGGTTCACTCAAGATGATGGCATTTTTGTAGCTGA
AGTTGGTGGGTTAATAGACTTAGTTATCCTGGTTGCGTTT
CTTCTGGAAGAGGAGGTTGCAGGGAGGGGGGAAGTTATAG
CATCGTTAGAGCAGAATAAGCTCCAGACATATTTGGACAG
ACCTAAGTTTGCATCTTGATGCTGCCTCGTCTCAGCTGGG
TGATTTTAGACAAGTCATGTGATTTTTGTAAGTCTTCATG
TCCTCAATCAATGAGATAGAGTCACCACAATTATTATATA
GAAATGCCTAATATCTTGCCAGGCAACTACGTTCTCAGCA
AATACTGATGCAGCTCTCTACCCCTGTCCAGTGTTTTATG
GAGAACTTAAAAAGGGATCAGAGCCAGGGGCTAGAGAATA
AAATGGGAAGAAGGGAGCTTGTGTGCCCTCACGATGTCAC
AGGAGGGTCAGAGAGGAGGTAACTGGGCAGGACACACCTC
GAGCCCAAGAGGTAGTACCTTTGCCCCCTGGAGTAAATGC
CACTTTACTTCTGTGTCCGGAACATGCTGTGGGCACGAGG
CAGTAGGACTGGTGGTGGCAAAGTGAGGGTTAACTCCCAG
AGAGCCTTCCTGGGAGCCCTTTGATGCCAGGTTAGTTTCC
CGTCTTTCCAAATCTCAGCAGTGGCTGCCTGCTTCCTGAC
GCTATTGAGTCTCGTGGGAGGGGAGTTGGGCACCCTGAAG
CCCCTCATCACCAATTCTGGGGCTGCAGAGTGGAGAGTGA
CGACAGCCAGTGAGTCGTCAGTGGATGGCAGTGGGGACCC
TGGTGACGGCTGCTTTGTTGTTTTTTTCCTCTTTGGAAGA
TGACTCAGTGTATCAGGAGCCGGGAGATGGAGCTCTCAGC
CGAGTGGCCAGGATGTTCTGTCAACATGAAAGCAGCAAAA
AACAGCTTGGGGCTCTAAGCTGATCCTTAGCCTAGGGTCA
TTTTCAGGCAGGGTTGGGCAGAGGAGAAGGCCACTGCCCA
ACATCAGGATGGAGGCGACACCAGGTAACTCAGCAGGGCT
CTGTGCACTCTTGAATTTTAGAGTCTAAAAGAAAAAACAA
AACATAGCTGTCTGTTTTGTTCCATGAGTTTGGCAAACAG
GATCAGTTTTTGAGCTCTTGTCACTGGTCACAGATGACAA
GACATCTTCCCAGGGCCAGAAAGCCCTTTGGGGTTTCTCG
CTATGGCTCTGTGATAGTCTGGTGGTCACTGACTGACATA
AAGGGTGATTCCCCTTTTGGGGTGCGGGTGGCCGGGCAGA
TCTGAGTGAATACTGACATTCCTGCACTCCAGGAGCAGTG
GCTGTCATGGATGTGGCTGTGGTGTCTCAGGAGTTTTCTG
CTGGGCGCCATGTGATGATGGTGGATCCGTGGAACGGGCT
GTCAGCTCAATGCCAGCTCTTGGTTAGCCTGTGTCAGCCT
TCACTTTCCTTGTTGACCCAAGTCAAAGTCTCTCTTCTCC
CCTTCATCTTTCTCATTTCTTTCATATGTGGACCTAAGAA
GTCGTGGACCTTGAGTTCTTGACCCTTCATTTTTTTTTAA
TTTTTCTTTCTTGCGCATCATCATGGCGGCTCAGGGTTCT
AGGCGTTTCTTGATTCTGCAGCCTTGCGCCATAGGCGCGT
GATCCCCCCCGCCACGCCCTGCCCCGCCCCACCCGGCTGC
TTTCTTGGGAAGAGGAGGGAAGATGCGCCTCCACTGCTGC
AGGTTCCTGGCCAGACCATCATCCCTTTCTCTCCTCTATT
CCCCTTAGCCAGAGTCAGGGGGCAGAGGAACAAACAACTG
GTGTGTGGGATGAGGGGCAGCCTGGCTCCCTCTCCCCACT
TGCCCGTGTACCATTTTCCAGGCTCATGCTTTCCGGGGGA
TGATGCTAGCACTGACATTTGTCACTGGGCAGCTCCTCCT
CCCCAAGGACCTCCTAGGGTGACTCATTTGGGATCTCTGG
TGGGAGTGGCTCCTGGGTCTTGGGAGCCAGAGGGGGCAGG
GAGACATTGCCGAGGTCACAGCAGACAGTGACGCAGGGCA
ACGGATGAGAGCTAGCCATCCCCACCCAGAGTGCACAGGC
AGACATATCCCCTTTGAGTCAAGTCTTTTTGAGCCTGAGT
AGAGAGCAACTTGACCTAAAAAGATTGTGTGTATGTGGGT
GTTAGAACCTTTGGTGTCTTGTGTTTCTTTGTCCTGAGCT
GCGCATATGATGGATTCGTGCTTCAGAAAGGTCTGTTGTC
TCTGTGTCTTCTCCATTCTTGCACACTCTGTCTTTGTTTT
CTGAAAGAGGTGATGGGCAGGCCCTCTTTGGTCAGACCTT
GTACCCCTTGATACTGGCCCAAGATGATGGGCCCATATCA
TTTTTACCCAGCATTGTCTTGCTTCTGTCTTGGATGGTGG
GCAATGGCTGAGGTCCCTGGTCTCAGAGCTGCATGGTAAC
CCCAGGTGGGACCCCGGTTGGGGTCTGTGCAGTTCATGGC
TTGGTTGGCTCTGTGAGATAAGATATCTGCCTATTTCTTC
CCCATAGAGAGCAGTTGGGAAAGTACAGTTCGTTCCATGA
GTGAGTGACAACCTCTTGATGACTATGGCTCAACTGAGGA
TGGGGCCAGTGTACCGAAGACAGCGTCATACTGCCGGATA
GAATGGCTCACTTGCATTTATTTGGAACAAAAGGCAAAGC
CTGGCAGCCCTGCTTTCTGTGGTAAGTATTTGTCTGCATT
CTTTTACATTCTTTTATTTCTTCTAACATTGAAAGTGGAT
AGATTTTTATTGAACCCAGCCACCTGCTATGCCTTCTCTA
TTCTTTTCTGGCATACCCATCCTTAGTCCTCCAGAAAAGA
GAGCTAGATTGATTTTCTGATGCTACTGGATAGCTGCAGA
GAGGCTAGAATTTGGTTGTTCAGCCCACTCACATCCCCCT
CACATTTGGAAGAAGTTGATTTTCCCTAAAACAGAGCCAA
CAGCCTGTGTCCCTCTGTATGGAGTGTTAATGGACTGCCA
GGAAGGGCCCTGTGTGCCCTTACTGTCCCCAGCCGGAAAA
TGAGGCTCCCCATTGGTTGGCTGGGGGAGGATGGTTTTTG
CCAGCACCTAGCGTGGTTCTCTGCCAAGTTCTAGCTCCAC
ATCTCTAGGCTGGTAGGAACCTAGATTATATATAGCATTG
TGCTAAGCAATTCTTATCAGACGTGTCTGCCCTCCCCTGC
GGGAGATGAGCATTTCTATCAGAAAACCAGAACCTAGAGA
GTATGAGCCATCTCCAAGTGTGTGTGTTGCAGGGGAATGG
ATGGGGCTGCTTACTTTCCTCTCCCCTAGTTCAGAAGCCC
ATGGATTCAAAGGTCATGCCGGATGTGGGATGAGGGCCAG
GAGGGGCTGATAGCTCTCCTGTGTATATTGGGCTTCGAAG
AGGAGAGTCTAGGGCACTTGACGTGGCTGAAGGCACAGTT
GTGCCCTTTTTCAACGATCAGCCTCCGGTTTCTCTTCTTA
GTTTCCTGTTTGCTTTGCTTTGCCCAAGGATATCTTTTGA
CCTGTCTCTTCCTTCTTTTGGACCTCATGCATTCCCTGCC
TTCCTCCACCACTTCCTCCTCCTTCCTTTGATTTTCTTTA
GGATATATGAGGGCAAACTCAGCTACTGGCATCCGGGAGC
TGTGTCTGCTCTACGTCCTCACCCGTCTGAGATGTTTGGA
GATCTGCCTCTACTCAGGCAGCAATGGCTCAGCTGTCCTC
AGGAGAAGTTGGGGTGTGCTGGGTAGTTTACAGCAGGATA
GGTTGGATATTCCCCTTTTCCCTCTAATAGGTACTGTTGA
GCCACCAATTTTTGTGATTCCATGACCATAAATCAGCATG
ACATGATCCCAGTCTTGTCAGTGAATCGTCACCAGGCTGC
TTATTGGAAACCAGGTGCAACAAGGAACATAGGACTTAAC
CCCTTCCTGCCTCCCAGGTAAGTCAGGTGTGGGCTCTTCC
CTCTGGCCTTCCTCAGCCCTCCCTTCCAGTGAAGGTCATT
TTCCTTATTCAGTGGGTCAGTCCTCAGACTTCTCCATTCA
GAATCTCACAAACAATCACTCTCTTCTTTCCATTCTCCTA
CTTCTGTCTATTCTGTGAATGGGGTTAGTAACCACCAAAG
GGTTGGGGGCAGGGTGGCCAGCTGAATCCGTCAGGCTTGG
AGGACAGGGGGTGATAGCTGCACAGTGTCCTGGGTATTGC
AGTGGGAAGAGCCCTGGTGCCTCCCACAGTGATGACTAGA
AGCTCTCCTTGTCCCCCAGCATCTGGCATGAGAGTCTGGG
TTTAAGCTTTCAGTGATCCTGGGGACCCCTGGGGATTAGT
CATCCTCTCTTCTGTGTACACTTGGGGAGATTTGTTCTTG
CTCTAGATACATTTAGCCTTGAGGGGACTCAGTGTAGGTC
TAGGATATGGAGTTTAGACTGGGTTGAGCAGTAGGCGTTG
GGGCTCTTTCTCTACTGTGGGGTTTTCTTTTGAATGAGTT
ACTTTCTTTTTCTGGGTCTTATTGCCTTTACTTTAAAAAG
AAATCCTTGGTCCATCTCTAGGCAGTTGAGGTATAAAATG
CTTTTTTATGTACCACACTTGTTGCTGGTCATAATAACTG
TGGCCATTAAAACTGATGACAGCCTACAGAACTGGGGAGG
TCTGTTGCATTATAGATACACTTCAGAAAGCAGACTGTCA
TTGCTTTCATTCACATCTTGCTTCTGAATCGTGTAGATTA
CTGCAGTATTTCTTGGCCAGTAGAGCTTCGTTGGAATTAG
CCGACAGTAGATTCTTTTCTTGCGTCTAATGATCCCAGAA
ATGATGCTGGGTTATTTCATGAGGTATCTGTGGAATCCCA
CCTCTGGCCGCACAGCGGTCATCCCTGTCTGCTCACGTCT
CAGGGGTATGGGTGTTATTCCCTCTTGCCCACGCTGCTTC
CATCACTATCCAGGGAAGACTGGACAGTTTTCCCTCTCGG
TATTGTCTTCTCTTCCCATTTGAGATGAGACTCTGAGTTG
GCTGTGAGCAGCCTGTGATCCTCACCAAGTGAGGGATCCA
GGGTTGTTTGGAAAAATCCAGTGTCTCCTTCTTAGGAAAC
CCGACAAGTCTCAGCCCCTCTAGCAGTAGCACTGAGGGTG
GCAGTGATTGTTGTAGTGGAGAACAGGTAAAGGGGAGCAA
TTAGCATTGGCACAGCCAGGGAAATGAAGAGGAGGGAGCC
AAGTCCCTCAGGATGTGTGGGCTAGAGTCTGGCCAGCACT
AGAGTTGGAGCCAGACGTAGCTGCTGGCCTTGCTGGGGGC
CTCAGCTCTCAACATGTGTGGTGCGTCCCCAGATCTGCCT
CTGCATGACCTGTGTTCCCTTCCTCAGCCCTATCCGTGGC
TAGATTGGGGAAACCAGGGTGAATAGTGTAGGGAAATTGG
TTTTGCTCCTGCTCATGCAGTTGTCTCCTTGGTCTCCAGT
GTTTTCAGAATTGGGATTGGTGCTTCCCCACTGATTTTCC
TATTTTTGTCCCTCATCTAGTTCCTTCCCCCAGCTTACCA
TCCTGGCTTCTACTGATGTGACATGGGGCATTGTGTGTTG
CCAGTCATGCTAGCAGAACAGCTGGCATCCCTGAGAGAGG
GGCCTGGCACATCTGGTGCTTTTTTTCTTGACCTTTGAGT
CCCTGACGTCTGGGAGCCAGGAGGCAGCACGGGGCACTTC
CATTCTGGATCCTGCAGAGGTTAACAGAGCTAATGGCTCT
GGAGCTGGGGTGGTGTGGCTTGGCAGGGAGTTGTAGGGGA
GGGGCCCTGCCAGGGGCCCTGATTGGTCAGCACCTTCTCT
AGTCCATTGAATCCTGGTCTGCACCGCACTGTGAATTGTT
TAATGCATATCTTGGCTCTGTCCCCTGGCTTAAGTGGCCC
CGAGGCTGCAGCCACAGCTTTGGAGAGGATGTGTACCTTG
TGCTGGTCACTTTTGGGGGCATGTGGCCTCCCTCTGAGAT
ACGTAAGAGATCCCAGCCTTCCCCACCAGCCAGCCATCTG
TGGGAGTCCCTCGTTTGCTTTGCTTTGCTGGGACTTGGAA
TGGCTATGAAGAAAGCATAGGCTGAGTTTGGTTTTTGCTG
GCTCCTTCCACAGGACCTACTCACAGACTGATAATACTAA
TGAACACTTTTAGGGCCCCATGGCCTGCACAGAGCCTCGT
GCCCTGGCATCAAGCCTATATAGGGTGGAGTGGGGCCACA
GGGATGGGGAGAGGCCCCTGGGGAGGTGTCGTGCATGGTT
GGATCAGAGGAGCGTGGCCAGGAAGGTGCAGGAGGACAAG
TCCAGTGCCCAGCCAGGCTGCCTGCCATGATCCAGGACAC
ATGTGTGTCCCCTGTGAAGGATTTGTGTCTGAGTGCCTGG
TACTAAAGGCAGCATGGTGCCTACATCAGAGTCCATAATG
AGGTATGACGGCACACGATGGACACTGGAGCTCTTGGTCT
CTGCATACCATCCAGATAAAGGGAAACAGATCTTTTCTAA
GGACCCTACTTGGTTTTCCTGAGTTCATTCTCAGAACAAC
CATATGGATAAAGAAACTGATTATTAAGTGACTTCAGGGT
TACACACTGGTAAGTGGGGTTGTCGAGGTTTAAAACCAGG
CACTTCTGAATCCAAAGCCTGTACTTTTTCTTTACCCTCT
TGGGCTAAAGTCAGACATTTTTGTGAGCTGAGATCCTAAG
AACCAGCGGGAAAGGCAGACACCCAGGGGAACTTCTTAGT
CACTGGGGATGGCTGTGCTACACTCCTTTGGGCAGGCAGG
GCATAGACAGATGCCCTCTGCTATCTGCAGGCAGGTCGGG
CTGTGCAAGGCAAAGGCATTGTTTCTGCTGATATAGGCGG
AGCCTCTGCTGTGTGGTGGGGCTGTACCAGGTAGATGCAG
AACTCGACAAAACCAGATTTCTACTTCAGTGGAGCAAACC
TTTCAATGTGGGGAAATGTCACTAATAATATTTTGTTAAA
AAAAATTAAGAAATATATAAAAGGGACATATATGGAGATG
GAGTGGGGATGAAGGAGGGTCCACGTAATCAAGAGGGGGA
CCTAGAGACTCAAGTACCACAGTCACCTGGGAAGACACAT
TGAGCTCTCTTCCAAAGAGTCAAGACTGATACAGATTCTA
AGCTCTTCTTTCTTCCTAATAACTAGGAGAATCCACCTGA
CGTCCTTATACCTTATAGGAGCCTGTGGTGAATCAGGGCC
CAAGGTGCAGGGGACATCACACTTCTGGTCTGCAGCAGAT
AGCTTTTCCCATCTGCTGTGACTGCTCTGGGCCTTCATCT
CCCACCCTCATTGGTGCCAGCTGATTCTCTTTCCTAGGCC
TGGTCACCTTGCTCCCCCCTTGTCCACGCGGCACAGGTTA
GGGTTAGGTGTTTGCTGAGTCACTGGTCAAACATGTGCCC
ACAGGAGGCATATTCTGAGCTCAGTGTCTCCTGCCAGAAC
GTGTAGTTCTGAGAGGTGGTGGGAAGGGCAGTGGGGAAGG
GACAGGCACTGCGTAGGGAGATGTTACCTGTGTCACTGCT
TGCTTGAGCTCTTTGTCTAGAGAGGTTGAGATGGGTTCGT
GGTGCTGAAGATGGCGAGGGCATGCTGTCATTGCCTGCAG
CTCCAGGGCTTGAGACTTGTTTACTTGGTAGGAAGGTGGC
TGGCCCGGGCTGAGTTAGGCCACGTGATTCTTGCCTCCTT
GGCTGGTCTTCGATGCCTGGCCCACGCGGACTGTGGAGAC
TGCCATCTGCTGCCAGGGGTCTGCAGTTGCACAGGATGAG
GGAGTGTGGTTAGGGGTGTGCAGGGAGGAGAAGGGCCAGG
GAAGACAGAGTTTATGTTGCTCACTGTTGAGGAGTCAGCA
GACCTAGATTCCAGTCCTGGCTCTGTTGGTAAAATCTTAC
TCAGTTTACTCCTTTGGGCCCCGGTTTCATTATGTATGAA
TTGAGGCAATTGAACCAGAGGTTCCAGCTCTAACCTAGGG
CCCCCCTAGATGTTCATGGAGGTATTTCTTAGCCAGAAAC
TCAAAACATGGGAAACTAGACCTGAATTACCACAAGAGAA
TGTGAAGGATCTGAAAGACCTGTCAAAATGAATTAGAGTG
GGTGGGCAGAGACAGTTTGAAGGCCCTCCCAGAAGGAGGA
GGGAAGGGGCTGGAGACTATGTGCAGGTGGTTGACAGATA
AGGCTGCACCAGGGGCTGAGGACATGGCTGTAGGCTCCCT
GCAAGAGGCTTGTTGGAGATGGAGCATGTGGGAGCTGCTA
GGAGGGCTTGCGGGGTTACAGGGGGCTAAGCCTAGAGACC
CTGATCTAGCAAAGATGCTCCATCCTGTCTGGCCCTAAAT
CCTGTAGAGATGACAGGACATGGGAGTAGTGGAGGGCATC
TGTCCCCTGGTCGGTGCCCCTTGCTCTCAGGAAGTTTTCC
TTTATATTTAGCCTTCTTTTTTCATGTGTTGTTTAAGGCC
TTCTGTTAAAAAATAAAATTAATCGATTTTTTAAAAAGAT
GACAATGAAGGAAAAGAGAAAACCAAAAATGTCTCAGAGC
CCCTCGTTCTGTATTAGCTTTTTTGTCTTGAGTCACTCTT
AAAATGATAGCCAAAACAAAACAATGCAGGAAACTCCAGG
TCCCAGGCCCAGCCAGGTTGGGACCGGGGTGGCTGGGACT
GTGGCCTAGCTTTTGGCAACAGCCTCAGCTCCACGCGTCC
GCCACTTCTCCAAGGCTACGTGGGTAGGAGCCTCTGGGGC
TGAGGGGGTATGCCGTGCAATCTGCTTCACAGAACGCAGT
TTTAAAAATAACTGCATTTCTCTAAGACTGTAACTGCTTG
CTGCTTTGCAGAATGTTTACCTGGGATTCATAATAACTAT
GAGCTCGCCCTCACCCCTTTACCCCTGGCATATTGTAGTG
AACGGGACTTAGGGCGAGGAGAGGAGTTGATTAGTAACCA
TTAGTTATGTCACTCTCATGTCCTTCTTCCTACACTTGCT
CATCTGGTCCTTGCACAGCCCTGTGAGGGTAAGTGGTATC
CTTGTTATTGACAAAAACTGAAAACTGAGCCAGATAGAGT
CCTGCCAAGATGTAATTGCTTATACTGCTTAATTTGAGAC
ACCACCCCAGGTCCCCAACTTCAGCTGTCATTTCCCTCGT
TTGACTGTGGGGCAGGGGCAGGAGTAGGGGAGTGGGGTCT
TAGCCAGTTTACTCCTTCTCTGAGACCCTTAGTTTCCTTC
TCTAGGGGAAAGAAACTTCAGAGTATCTGAGTTCTCCAAC
ACCCTGATTCTTCAGATGATTTGGAGCTCTTGTGAGAATT
GCCTTGCACGTCTTGGCTGGGAGGCCAGCCATTCACCATG
TGTTCCTGGAGAGGTTTCCTACATTTGGAAACTTCTGGGA
TGATGTGATGCTTCAGCCCATCCTGTCGCATCTGTATGGC
ACTTGGTGCATGTGCACGTAGACAGGCTTCTGCCAGGTAC
AGCTCACTAGGAGATCAGGCTTCATCATGTGGTCTTTGAG
GTTTTTCCAACAGATTTGTAAGGAAAGCCCTGAGCCATGC
CCAGCATGCATGTTGTGTGTAACTTACCTGTTTGCTGGCT
GAGGTACAGCACCTGCTGGACTCTTTGGCTCATGTACAGT
ATAAAGTAAGATACTAGACACACTGACTTCAGCCCTCAAT
GCTTGCTTCACGATTGACTTGGAAAAGGAGGCCTTACCCA
TGGAGAGTGAGCTAGCTAAGAGAATTTGTGGGTGTCAGTT
TTTCTTAAATGTTGAGCATAACCTCACTCATTATAAGGGG
GTATTGGACAGAGTATTGGACAGGTATTGGACTCTGTATT
GCTAAGACAGAGTATTGGACTTCTTGGCCACTTGATCTTT
ATTTGAATAGACCCAGAACTTCTGTGAAGGAGGAAGAATG
TTTATTTACAGTGAATTTAGCTGAGTTCTGGTTTAGGCTT
TTTCTAGGGGTGTTCCTTAGGAATGATTGAGATTGGTTGG
GGACTTGTGCTTACATGTCTTTGGATGTCTGTTCATTTGT
ATTTCCCAAATTCACCTTTCAATTATAGAGAAGCCCTGTG
GTGGGGAATCCAAAGGGGAGTTCTTTTAGTAAATGAAACC
TTCAGTAGCCTCATGTGTGAATATTTGTCATCTTGGACCT
GGTTCTTTCTGTTCACCTGAAAGATAAAAAAGAGAATGGG
CCGGAATCTGCAGCAAGAAGTGTGATTTAGGCTAGAAATG
TGTGTCTCCTTTGCTGAAGGTTTCCAAGGGAAGATGAAGC
CTCTTTCCTTGATTCCTGAGTCTGTGGGACTTTGAGACCA
TCCCTGGAATAGCATGAGGTTTGGGTACCATGAGTTAGTA
CAAGCTTCTCTGTCCATCTTTCCATTCTGTCTTCAAGACA
GGCCAAGGCTGAACTGTGTGTTTGGGGGTGGGGGGTTTGA
GGGGTACACCAGTGTGGACATTGAATGTGGAACTTGGACC
TTGTTTCACTTTGCAGAGAGAACTTTTGGTATTGACCCTA
AAGAAACTAGTATTATTTGCATATTAAAAAAGAAGAAATG
CGTGTTGCCCCCTCATCCCTTCCATGAAAGGGCCCTGAGC
TCCTGTAATGGTCTTTGTATCATCAGGACCTTCCCAGCCC
CAGGATTTCCAGTGGGCATTGCAGAGGGGTGGGGGGCACC
TGGGGAAAATGATATGGAGGAGGCAGGGCCAGACAGTTTG
CTGGGAAGAAGGAAGAGCAACGTCTCAGGGCAGGCCCACA
GCTCTGAGAGCCGTAGGCATTGCCACCTATATATTCAGGC
ATGGATAGGTGTTCAAATGGGCTTACTAGTAGAGGTAACC
CAAAGTGTGAAATAAATCAAGTGACGGCTAAATGATAGTT
GTGTTAAATATGGGGACTCAGGCATCCCTTTGTGATGTCA
CCACCCACAGATTGTGTCAAAAGGTATTGCAGGCCAAGGC
CTGTTCAGTGGGCCCTGTGTGTAAGATCATGCTTATTTTA
TATTGACTTTTTGTCTTTTTCTTTCTTGTTTTCCACTCTT
TCTCATTCCTTAAGTGTATGTAAATATTCATGCCGTTGTG
TTGTTCCTTTGGGGTATTCTTCCCAAAGTTCTTCCAGTGC
CACTGGCATCAGTGAATGTGTGACTTTAATTTTAAGTGTA
AACAAACCATTGGCTCACTCCAGGGATGAGGTATCTTTGA
GACAAGTGCTGGCAGCTGCCTTCAGACCCTCTTCCCCCCA
TAGTCCTGGACTACTTCAGCCAGACACTGGAGATGAGAAT
CAAGGCGGTCCCTGCTGGGACCAGCTCACCCCTACGTCAT
GCATCCTGATGGGGTGGGGATGCTCAGGCATGCCTCCCCC
AGCTGCATTAGCTGGTACTTCTTTTCAGCTTGAACCCTGC
ACATCGCCCTGCTCGGTGAGAAGGGGGCTAGAGAGGATAG
GCACAGACAGGAAAAGAACACAGGCTCGTGGCCGCTGGCC
TCTCTCTAAGAAAGGTGACTTTATATTCAGAAAGGAACTC
ATTTAATCTTTTAGCCCTAATAGAAGTTATTTGTATTTTC
TCTCCTCTTTTCTTTTCCTTCCCCCCTCCTCCGCCCCCCC
TTCCCAGCCTCCAAAGAATTTAATCTGCTGGACAACAAAC
AATACTGTTATAAAACTTTGAAAACAAGAGGGTGCGGCCT
CCCTGACAAGGAGAAGGGCATGCCGGGTAACGGCCCGAGG
GAGCGTGCCAGGCCTGAGATGGAGTCGGGCGAGAGCCCAG
TTGGCTGCGTACCTGGTGCCGGCCCCTGCCCAGCGCACTA
GCCACACCATCCCCAGTCCAGAGAGGAAGGAACTGAAACA
AAAGGGGGAGGCAGAGAAGTACTTGAAAAAGGGAAGTTGT
ATGTGTTCCCCTCTATGATCTGATGGGAATGCACTAGACT
GTGAAACTTCCTCCTCCACCTCCTCGCCCTGTGCCTCCTC
CCTCGTCCCTCCTCCCTCCTCCCCTGCCTCCTCCTGCTAC
TCACTGTTCCTGAGCCTGGCACTTGGAGGCCCTGATAACA
GAATGAGGCTGGAATAGCCATGGAGGTACAGCTACCAGTT
GGGCCAAAGGAGAAGCAGGAGAGTAAGTGAGCTCCCAGTT
GGCTCTGGGCTAAGACCTAGCCTCTGTCTGGCCTAGCCTC
CCTCCTCACAATTAGGGAAGTGGAACCAGTCCCGTCACAG
CGTGTGCCCCAGTTCATGTGCTTCGCCAGGTGTGTGCCCA
GGTACCAGGTAGAACTGCCACTCAGAGGCCAGTGGCTGTA
CCCTGGGCCTCTTGGTGCCCCTCTCGGGCTGTGCGCCATT
CCTCCAGGGAGGACGTCTGACTTGTCAGAAGGCTGTTTCC
TTTGAGATGCTCTGCTCTTACTCCAGGGAGGAGCAGAGGC
TGGGGCATGTCTGGGAGAAGCTCCCGGGAAAGGAATGGGC
TCTCCCAGCCAGCAGGCATGCGGTCCTGAATGTGGCACCT
GGTAGGAAACTGTCTGTTAGTTAGTTACTTCCGGTAGCTG
AAGGAAGGGGTGGCCTAGCTCCGTCTGGGAGAGGTCGGGA
AGTTGGGCTGTCGGGGCCGTCTCTCTCCCGACCTCCAGTG
TTAGATTTCCCCTGAAGTTTCATTTCTGCATGCATCTTCA
CGGGTCAGGTAGATGATGTGGGATCAACCAGGCAGCAGTG
CTGATGGTTTTCCTTTGAATCCACATTGGTTTGGACCCCT
GAACTGTGTGGTGGGCACAGTGTCTGTGTGACAGGCCATA
GGCATGTTCATTCTTCCTCCTGTGGAAAGCTCTGGTTTCC
TTGAAAGCAGTTCAGGGCCAAGCCTATCCTCATCCACCAG
AACTGAGCCTCTGCCGTGGGAGTGTGGAGGCATCGTGCTC
TGGTCTTCACTCCATCCCTCCTCCTTCCCTTTGTCCTCTG
CTCTCACCTGCTGCCCCTCCCCAGCCCAGGGCACAGTAAC
CTTGGTGCCCTCTCCTATCCAGCCAGCAATCCCGACCCCG
GGGCCTATGTGCCCTGGACTGAGTGTGGGAGTGTTTAGCC
TGAGATTTTTGTCAGCAGTGTTGAGGAAGAGGCAGACAGC
```
