## Appendix S1 for "Sexual selection and pseudogenization in primate fertilization": All_Annotated_Scaffolds.gff (part 665 of 747)

```
CTCACTTTTAGGGAGTGTAGCTGCCTAGGAACCTCCACAC
CCCTGACCCCAGGGAAACCAGAACCGATGACAGGCGCATG
TAGACTCAGAGGCTTTTACTTCTTGCCCTGTTACCTGGGT
CTGGCGGATATTAGTCCCACTTTGTGACTCAGGGTCTGGA
AAGTGCAGTGTTCCTGGATACTGAGCCCTCCTTGGGGGCC
AAGCTACCAGAAAGGAAGGGGCCGGTTTGGGAGGTCGTAG
GGCCAGCCAGCTCCATGCTGCCCTCCACCCTTAGCCCCTC
ATACATACACCTTTCATTTTATCCCCCTTTCCTCTGATTC
ATTAACTATCGTCCCCACCCTGACAGCTAAAGACAAAATG
TCCAGGATGCTGGAAGCGTGACAGGAAGCCGGGCTGGCCT
CTCAGTTTGCATATGCAATGATCTGGGACTGTCTTGAGGG
CAGGATGGTCCCCTTGTCTTAAAGGGCCCTCCCCAGGCCC
CTTTCTTACCAAGATGATTTCTTCCTCACTACCAGGAACC
CTGAAACCAGCATTCCCAGAGCCAGGAGGATGGACCATCT
GGGCTCCAGCTTCCGGCACCCCTCCCCCACTCTGGCTGGG
CACGTAAGTAGCTGTGACTCAGCACCTCACTGGGTCAGGA
GAGAGAAGCTGCTGCCTTGGCAGGCATCTTCCCACGTTCT
GGGTTTGAACACACTGTGGTAGCACAGAACAGGCAAGCAG
GATTAGGTTCCTGGGGGGTGAAGATCTATGCAGTAGATTT
GCTTATGGATTCCTGAAACTAGGATTCCCACACTCTCCTG
TTTTCCTCCCATGTTGGTTTTTGGGTACCATGCTGGGCAC
AAGACATTTAGCACTTTAAAAGACACAGAAAGCATCGTTT
ATAGAATGAAGTAGAAGCTATCTTTGCAATATCCAGGCTG
TTTTTAACCAGCGGCCCATGAAATGTATTTAACCCTCACA
TGTGTGTGCCCAGGGAGAGTGGGTTGTTTGTTTTTTAATG
TATCTGATTATTTATGCCTTAGCACAAAATGCTGGCCTCT
CTCGGTCCCTGTGTTTATGCTGCACACTGCTGCTGCTTCT
GTCTCTCAAGTTTCCTCCCCAAGCCCTCTGAGCATTTGAA
TGTGTGGTGACCTGTGTGCTCAGCCTTCTCTCTTTACAGA
GGAAGACACTGAGGCCCATTCAGAGTGAGTGGCAGGTCCC
TTTCTCAGAATGTGGGGCTGAGCAAGAATTAAAGCCACTG
TTTTCTAATTCAGTGTATGGTGACCTTTCCTCTACCCTGC
CCAGGCAGAGGCAAGACAGGGTGGAGGACATGCTGATAGA
ATGTGGGCACAGAAGCCAAAGGGGGCCTGGGCATAGCTCC
CCACATCTCCCCAGAAGGCGTGCCAGGGCTCTCCTACCCC
CCTCTCTGGGTGGGTGGTTTTCTCTCCCAGGTATCCCTGC
CAACCCCTTTGCCATTAGCCAGTTTGTTTGGGGTAGTTGA
GCCAAAGTAAGAGAAACTCATCGTCCTCCTTGGATGGCAA
GTCTTCAGCAGGCTGCCTGCTTATGGGTCTAGGTGACCTT
GAGTCTTGGTGCCTCTTTCCAGCCATATCAAACTAACCAG
CTACTTCCAGCTAGGAGAAAGCCACCAGCTTGTTTGAGAA
AAGAGTCATTGATCTGCTGACTTTGAGAGGAGAGGATCCT
GGCATCAGGAGGGCTTGAGTAAAATGGACCCCTTTACTCG
GTAGAATTGGAGAGGCAAAAGTTGTCTTTTTTCCCTTCTC
CTTTGAGACTGTTTAAAGGAGTGTGTTGCTAATGGTTTCT
TATCTCCCCTTCCAGAGAACTAAGAGTTAAAGTTTGAGAA
CTCAAGATGGGGGACCAGACTCTGGCTCCTGTCTGTCCCC
TCAGTGGCAGTGGTTCCCCTGCCACGTCCAGCCTCTGCTG
GACTCCCGATGGTGCCTTGTGGGTAGCAAGAGACTTTAGT
TAAACAATCATACTGATGACCAAATGAGATAAGTGGCTTC
TGAAGGAAAGAATTTGAGGAGGCCATAACCCTCTAGCAAG
CTGGGCTAGACTCGGGGAGGCATTCCTAAGCTGAGACACG
GAGGATGGCTGGGATTTCTTGGGTGGTGGTGCATAGGAGC
AGGCCTGAAGGGTGGTAGCTAAGGGAGAGTGGGTGGAGAA
TATTCCAGAAAGAGGCAGCAGCACAGGCAGGGCCGTGTGC
TGAGCAGAAGGGTGCTTTCTGGATCACTGCAGGATGCCTG
TATGTGTGGATATTGGAAGTTGCTAAGAAAGAATTTAAAT
GAATTGAAAAGCAGGATAGCAAGAATCTCATCCAGCTCCT
TCATTTCACAGGATTTGGACTCCTAGTGCTGTCATTGAAC
ACTCACTCCTGACCTTAAAACATTCCCCTTACCTGGTTAA
CAAGGCCCAGGTGTTGACAGCAGGTGTCAGCACTCAGAGC
CCCTGTGCAGATCTGCCCCCCAGCTCTCCCATCTGGGACT
GAGGCCTTGGAAGGTTGTGCGGGTGTCTAGTGCTGCTGTC
AGAAGTGTTGGGGCAAGTTTGTCACCAGGATCTAACCCCA
TTCTGGGGAGGACTGCAAAGACACCAGAAGTGCAGGAGAA
CGCACTGAACTCAGCAAGCTGCCCTGAGTTACCAAAATTG
TGCTCCTTTCCCCACTGTAGTTCAACATGTTAGTATAGTC
AGTGTTATCCCGCTTGTGGGCAGAAATATTGCCCAGGAAG
TCCCCCTCTCCCGTCAGTCTCATCCTTAATTAAGTTCAAG
AACAGAATGGTAGGCTGTGGCACAGGCGGTAGAGGGCAGA
GGGGCAGAAACATAGACTTCTTAGTTAGATCCAGGATCTG
TATTTATTGGCCATGTGGCTGTGGACAACCTGTTTAGCCT
CAGGAAGCATCAATCTCTTCTCCTGCAAAAACTGGAATAA
CACCTGCTTCATAGGACTATTGTGAGAATTAAATAGCACA
AATCTTGATGTCTAAATTTTATTTTCTTCCTTTCCCTGTA
GCAGCACATACCACACTGTTACTACCCAGGAGCCTTAAAA
ATATATAAGCATATTGTTAGAGGTCTAAAGAATTGGTAAG
GAACCGAAAGATACAGCTTCTACTCTGTCTCTTTCTCTTG
GTTATGGTATCAGAGGAAATACACAGGTTTTCTTAGCTTC
AGACAACCACAAAAGATGATGCATCAAAGAGACGGGGGAT
CTTATTCAGAACCTAGTGTTGAAACCTTATTTTCAGACAG
ATTTTGAAGATAAAGCTCAATTCTGGTGTTATAGGATTAT
CTACTTTTAATGAAAGTGTAGGATACCAGCTTTTTAAAGT
TATGTCAGAGGTTAAATAAGATTGCCAATTAGTGGGGTCA
TATATAAATATTCCGATACTTAATATGTGGTGGGAGAGAG
GAACTCAAACTCTTCCTGAATAGGTCAAATGAAAGTGTTG
CCTTGGCCCAGGTGAAACTCACCTTTGTGTAGTAGCTAGA
CTGGAGCCTCGTAGGCAGATGGGGTGCTTGTCTCCTGAGG
AAGCAAGATAATATATCTGAAAACCCTTAGATACTATGAA
ATATTGTATAAATGCAAGGCAGTGTGAATGTAAATATTAA
TGTGTTTTAATAATAGCTTTGGCTATTTTATTCATCACCT
GTATAATGATTTCTAGTGACTGATTGTGAACTTAGATAGA
ATCATCCTAGAATTAATGAGTTTTGTATCATTCTTGCCTG
TTTGAAGCCTAAGCTGTGATGTTTCCTGTATCTCTGACCA
GCTGTGTAACTGTCCTCTCCAATGGCGCATTCTGTCATGT
CATAAGTAGAACTGCAAGAAGACATTTCTCCTCAGGGCAG
AGCCTGGGTCTTCCAATCACACCTCCCTTTCTTCAGTGAG
ATCCTCTTCTTCTGGAAGCTGGTTTCACATGGTGGCTTAG
ATTTTTCCATCTTTGTATCTAGCACCATTTGAAATCAGTG
TTTTAGGAGTAAGAATTGCAGCACAGCAAAGGGCGGACTG
CAGAGGAACTGTGGTTCATGGGACTGGCTCCTCTCTTCTC
ACCACGTGAGCCTGTTCAAGAAGTTGAAGGAACTGGAAAA
GCAAAATATACTCTGCAATATGTTGGGTCTTTGGAGTGGG
GGGTGGGTGGGTTGTATTTAAAATAAACACAGTGGCTTGA
GCAGGGACAGAGGTTGTAATGCTTTCTGTTGACTGCTAGC
AGCTGTCACTAGCATTAACATGTTGGTGGGGTCTTTGAGT
ATGATGATTGTATTATTCAGTTGGGGAACATGTCTTGGGT
ATAGACTGAATGGGGCGGAGGAGAGCGCTGTATACCGGAG
GACAGTTGGAACCACGTTGACGCTGTCGGCCTGTTCCTAG
AGGATGCTCTGGAGTATTCAGCCTCATTTGCCACCTGCAG
TGTCAAGGTGCAGACCTAGGAGCACCACAGGCCCATCTCT
TACACAGGCTGACCGATTTCTCCTGGTGTTCAGAGTCTGT
TTTTGTCTAGCACCATTTGAAATCGGTTATGATGTAGGGG
GAAAAGCAGCAGCCTCGAAGCCTCATGTCAAGACTGTTCA
GCAACAGCCTGTGGTTTCCTGGAAGATGGATGGGCAGAGA
GTGGGGAAGGACACTCACACTTTTCCCTGCTCACTTCTTT
AACTGCATTTATGATACGTTATTGCAGAGGTAAGAGATAA
TTTTATGGATATTTTAAAACAAATGACTATAATTTATCTG
ATGTCCTTGGTTGCATTTTGCTGAAATTTAGTTCTGTTGT
AAATTCTATAAATCAGTTGCTGTTGAATTATCTTTCTGTT
GAGAAGATTCATGTATTCTGACCTTAATAAATACTTTACT
ATATTAAATTTATCATGTCTGTGTTTTTCATCTACTATTT
TCCATTCATAATTCTATGAGTCCTGAAAAATTAATTTGCT
GTGCCCATTCTCCCTACTTCATAAAGAATCTGAAGTAGGT
TACAGCAGCCAGACATTAAATATGAAGCCCATTAAGGCAA
GAATGAAATTCTGTGAGCCAAGAAATAAAATGAGAAAACA
TTAGGGAAGAAAAGAAATGTTGAAGATCTAGGGTGAGGGG
TGTTCCTGACGAATAGGAAAACTGCCCTTGCTTCCAAATG
GGCTTCAGACACAGCCCCTCTGCCAGCCAGCATTCCCATG
AGGAACTTTTGCTGAACTGTATATTGTCACGTGGTTCTTA
GAGGGGAACAGTGCTGATTTTAGATTAGATGCGTTATAAA
AGATGGAATTCTACTTTTGGCTGTTAGTTTATATCAACCC
TTGTAGACAAGGCGAGCCAGTTTTGTAAAAGCTATTCAGA
GATTAGCCAGATTTGACTTCTTGGCAGATTAAGCTTGGAG
TATCTTTAGAAAGGTGGGCTGTGGCCCCGGCATCAAGTTC
TTGCTTCAGGAGGTGCATGGCTAACAGTGAACTACCTGCA
GTACAATTATTTCAAGGTTCTCGGTTCTCTTTCAGCCATC
TAGGAAGCCTGTTCTGAGTACACCTCCCATCACAGTCTCC
CCTCCACCCCCAGATGGCTGCTGTGCCCAGTGGGCTGGAG
GTGTAGGGGGTAGAAGCAGCATTTGCCAGGAAGCCATGCC
AGTGAGTGCGCTGCACCCCCTCACTGCAGCTGCAGTGCTA
TTTCAGGCTGTCAAGGGAAGGATCCAAGTTCTAATCCCCA
GGATATGCTGGTAGGAATAGTTAACCCCCTACGTCGCATT
ATTTTATTCACTTTCCTCCTGAGCTAGGCTGTGGTAGTAT
CTGCAGGTATGATGTCTTTTGAGTCTTCTGTACTGACTAT
AGATTAAATAACCTTTGATTCATGTACCATGTCCCAGGCT
CCAGCATTAGGTATTGGACATGCAGACAAGACACGGATTC
TGCTCTCAGGTGGCCCTGATTTCAGCTCTTAAATGGGTAG
GTTACTTCAAGGTTAGCATCACAGCACTAAGACGATGACC
TGAGGCATCTTTTCTGTAAAAATTTCTGGCATCCACTGAA
TGCTTAAAAAGTGCCCCATCGCTAGGTCATGAGAAGCAAA
ATGTAACCAGGACACCTCTCAAACAGGATATTTTGTTTTA
TGCCTCAGGATGCTGACAGCCCTTTACCTATAATTGGCAT
TCTGAAGTGGTTTTTTATAATTGGTAATACAGGCTATTTC
TTCTGGATACGGCATCTTGAATCAGGTTTATGAAGCCATC
GCTACCAATGCAGTCTGTAGAAAGCATGGGTCCTGCTTAC
CTGAATTTTGCGAGGGTTTGTAGCTGTGAACAGGTAACTG
GAAAGGGTTATTAGACTGAAGGCACACGCAAGCCTCTTCC
AAGTTGTCCTAGCTCTGTCCTGCCACCCATGAGAATAATG
CTCCTGAGTCTTTAACATGAGTTAGACAAGTCAACTCTTT
GACCAGTTCAGGTGACATAAAAACAAGTCTAAGGAAGTCT
ATGAAGTCTGGTGTATAGTTTCAGGAAAGTACCTAGCAGA
CAAGTGTATCTAAACTTTTGGGGAGTTAAAGAGCTTTCCT
TAAACACAAGAAAAGTTCTATTTTGGGTTTATCCTAATGC
AACAGTGCACCACCCTGTCTCCCTATACTGGATTCACCCC
CAAAGCCTTTAAATTAATGAGCCTTGGGTCCCACCCTGAC
AGGCTTTGGTTTAGCTAGTCTAGTGACAGGGCCTGGGCAG
CAATTTCTTGGTTTTATAGTTTTCACAGGTGATTCTAATG
TTCAGCCAGAGTTGAGCCACTTTTCTGTGGTCTTTTTTCA
AAAGGCTTTACTCATGGTGTGGTCTGAGGACCACCCCCAG
CATTGGTAGAGCAGTTTCTTGTCATGGCTATAACAAATTA
CCACCAAAGTCATGTCTTAACACATTTATTCTTAACAGTT
CAGGTCAGAAGAGTGAAATCAAAGTATTGGCAAGGCCACG
CTCCCTTCACAGTGCCAGGAGGGAGGCTGGTTCTCTTGCC
TTTTAAGGTTTCTAGAGCTGTGTCCTTTGGCTGTATCCCG
CCCTCCATTTTCAAAGCGAGCCGTGCAGCATTTTGCTTTG
GTTTATGAAGCCATCGCTACCAATGCAGCGATGTCTTCTG
CCATAGTCAAATGTTCCTCTGCCTCCCTAGTAATAACGTT
TAGGGCCTTAAACGTGAATTTAATCTCATCTGCAAAGACC
CTTTTGCCATATGAAGTAATGTTCATAGGTTGCAAATATT
AGGAGGTGGCTGTCTTTGGAGGCCATGATACATCCCACCA
CAAACAGCAGTGCTTGAGAATCCACTGGGAATGGAAAACC
TCAGGCCTCACTTGATACCTTTTGAATCAGAATTTGCTTT
TTAAGCAAGATCACCAGGTGATTCCCTTGTACACTAAAAT
GAGAAGCGTGGGGCTATGGAAGCCTATCCAACAAATTATT
CAGTAATGGAGTTCCACCTCCTAGCAGCCCTTTCAGGTGA
AGGTGGGTAATCACATGTGGCGTTTTCTCAGACAACCACA
CATAAGCACTGGTTTAAGCATTAGTAGTCCCCTGAATTCT
CAAGCCACAAGCCCTAAGCACTAAGATGTCAGAGCTCTTG
TTTATAGTTGTTTGACAAAGGATTTGCAACTTCAACATGC
AATAACAGTTCAGTCCTCTAAAAGCTACACCAGGGAATTC
AGTTTTATACACTTCAGTGGCTTCTCCTAAGTTTTATTAC
CTCTGTACAGGTGTCCTGGATCTGTCAAGTCAGGAATCAA
GATGGGTGGCATTCTCATGTTACCTGTATTTGTGGCGATT
TGTTCACCTTCTATTGGTATGTGAGAAGAAAGGAAAAATT
GTGTACTGGTCATGGATTCCAAATATTATACTTCCTACAT
ACTTAACGATGGACAGAGTTTAACAACTCCTGCCCCTTTT
GCAGTGAGAGACAGAGCCTCTGTGGCCCAGAGTGGAGTGC
AGTGTTGTCATAGTTCAAACACCTGGGCTCAAGAGATCCT
GCCTTAGCCTGCCATGTAGCTAGGACTCCAGATGTGCACT
ACCACGCCTGGCTTGTTCTCTTTCTCTCTCTTTTTTTTTT
CTTTTAGTATTTGTAGAGATTCTGTTGGGGAGGGGAGATG
TCTCACTTTGTTGCTCAGGATGGTCTCAAACTTCAGGCCC
TAAGTGCTCCTGCAGCCCAGTGCTAGGGTTACAGGTGTGA
GCCACTGCGCCTAGCTCTGAAAGTTTAATTCTTTTAAAAA
TGTGAATGTCACAGAAGCAGCTGAAGAGAGCAAGTTTATA
GAAGATCCAAAGTGAAATAAAAAAATGGCTTCTGGAAATC
AGCAATGTCTGCAATTGAATAATGGCAAAGTTTGAATGGG
TAAGGAAGGGGTTGGCAAGTGCCCTAACAGTCCACAGGAG
GGCAGCAGTGCTACAAAGTACAAAGAATTACACTTCCTAT
TGTAACCTTTTCTGGATGAGCCTAGAAATTTTGATGAAAC
CAATGTAGCTTGGGGGAAAAAAAATTCATATGTACAGTCA
CTTGGTTTCGCATCATTTTCTGCAAGCTAGTAGATTCCGT
TAAATTCTGCTCTTGAGTCACAAGTATGCAAATTTTTTAA
ATATGCAAAACTTATTCTTGGTTAAAAGATTAGCTAAAAG
TCATTACTAAGCTTTAGAACAGCGGTTCTCAATCTTCCTA
ATGCCGCAATCCTTTAATACAGTTCCTGTGGGTTGCAAGT
CACAGGTTGAGAACCACTGCTTTAGACTATGATAGAGTTG
TCTATCTCTCTTAAACCCTAAGATCACTTTAACAACGCAA
ATTCATATTTCTTCCGATCATCTCGGGTCTCTTCAGCATT
CTTGCAGACTTGTGTTGTTAGCTTACTCTCCCTATGTATT
TTATAAAATTATAAAATAATTATGCTGAGGCAACATAAAA
TTTCCTAAAATGGTTTATTCATAGTAATTATAATCTTTGT
CCCATGTTGATATTAAACAGAAAGCTTGAATTTCTTTTTC
TAACCACAGATAGCCTTGTTCAGTTAGCTAGGCAATAAAA
CCTTAATTCAAGTTGAATTTTCTGATTTCTTTCATAAGTG
GAATAAAGCCAGAATTTTCTTTTGTAAATATAAGCCTTTA
CTGTCTGTATAAGTTTATATGAAGAAATTGACTGTGGGGC
TTAAGAATCATTAATGCAGAGGTTCTCAAGCTTAGCTGAA
CTTTAGAATCATTTGGGAAACTTTAAAAAAATCCCTATGG
CCAAGCTACATCCCAGATCAATTACTCTGTAAATCACTAG
GGATGAGACCCAGGTGTCTCATCCCTAAGTTGTAAGTTGT
CCCAGGTGATTCTAGTGTGTAGCCATGGCTGAGAAACACT
AATGGCTGATCTGAGAGATGTAGCAATATTATTTAATTTA
AATCTTCAAAAATAGAATGATTTTTGCATGAACCAAACCA
AACCTGTTAGTTATGCAAATCAAATTTATGCCTTATTTAT
TGCAACTTGGGTTTATTTAGCCCTGTTTATATGTTAAAGG
GATGTGGAAGATAAATCTGCTAGACACATGTACACAGATA
CTTAAATGTGACTAATCCACAGTTAGGTAATAAAGACTGA
GAGCTGAGCAGAAATCAGGAGCAGCTTCCTGGAATGTATA
ATATTTGAGCTGGGCCTTGGAAGATGCATAGGATCTGGAC
AGAACAATAGATACTTCAAGCAATGGTGAACTAGGAATAT
GGCAGAAAGCACAGGGCAAATGGTCAGGCTTGACTGAGAG
GCGGTTATTTGAAGTGTAGCAGAAAGAAAAGGCTTGGGAA
AAAAAGTTGGAATTTAATTGTAGAAGCTCTTCAAGTATCA
GGCTAGGAAATCTAGCTTCATCCTGTAGGTAATGTGGGGT
CACTGAGTTGCATCTGGGAGATGGGCTGGTACAGGGATGC
CTAGAGAGAAGGGTCTGAGCAGTGCAGGGCAGGAGAGAGG
ACTGTGGGCGGAGGATGGTTAGAAGACAGGCCCCAATTAG
AAACACACACTGATTTGAGACAGAACACACCAGAAATAAA
CACATCATCATAAATCAAGCTTCTCCAAATGTACAATTTT
ATTTTAACATATTTCAAGAGCCAGTTTTCAAAAAAAAAAA
AAAAAATGAGCAATAAAGAACCTCTATACATGAGACTTCT
CATTTTACCACAAATATATTTTTGCCATTTAAACATTTTT
CTTAAAATTCAAATATGCTTCTTCCTGTCATTTATACAAA
GTTCTAAAGAAAACAGACCTCTCCATATATTTAAGTGATG
CACAAATTATTAGACAAAATATATACTTATACATATAGAA
ATCTCAAATATAAAAATTAATTTGAAACAGAAACTGCTAT
AAAAGTATACTTACTGTAAGCAATAATTTAGTTGAAAACA
CAATTAAGTTTACAAAAAAAAGCACAACCATTCCTTGCCT
CTAATGTGATTGCTATATTCTTGAAAACTGTGAAAATGGG
TATAGTTAAACTTGAACTCTGCTTTTCGAATTCCTATTTA
TTTTTCCTCCAACTTTTACCTTCCTAAGGCATCTCATCTC
ACAGGAGATTACAAAGAAAAGACTATAAACATGTCCTCAT
ACAGTCAAACAATATTCGGATCCACCCTGCTTCCCCAGTC
AGTCTTCTCAAGGCAAGATTTCTTTGGCCCAACTTGAGCT
AGATACTAAACACAAAAGTTCAAAACACAACTTACAACAA
TATTTGAACTGGAATTGTTGCCCCTTCTCTTTGCCCACTG
GCTTCTTTAAAAGGGACTGTGCCAAAGTTGGGGGTTCAGT
AGACGACCAAGATCTATTCTCTCTGAGCATGACATGCTCC
CTGAGCGATGTTTAGTTTTTTGTCCCTAAATACGACCAAC
AGCAAATAGACGAAAGTGAAGTGTCCTTCTCTACTATGTA
TGAAGTAATTTTTACTCTCCTTTTTACGAGATGAGGTAAG
GTGCATACATAGAGAAGATACTCCAGATAGCAAGGACAAT
GTAAATGGACTAAGACCCTGACCCAATTTGAGATTGTCTT
TACAAAACCACTTACTTTTAAGAGAGCATGTTTAAAGTCA
AAGCTCTCTTTGACTTCAGTAGTGAAAGAAGACCACAGGG
TCACAGTGTTCACTTCGCACCACAAACTAACATTCTTGTT
GTGGATGTCACAGTCTTCTAACTTCAAATGAAAGGACGTA
ACTGATTCTGAAATCTTACTGGTTTCTTAAGGGTTGATTG
ATGGGTAAGAAAAGGTGAAAATAAATGCCATACATAAACA
TTCTAGTTTCTTTAAATCACCAAAGATGTTACCAAACAAA
CAAAAAACAACCAAACTTTTATCCTATTAACTTTTATTTT
TTTATTTTTATTTTTTAATCTTTTTTTATTGTTAAATCAT
AGCTGTGTACATTAGTGCAATCGCCTGTACCCATTCTAAG
ATGCACCATAGATGTGGCCCCACCCATTACCCTCCCTCTA
CCCAAACCTCCCCCCTCCCTTCCCCTTCCTTGGCCCTTTC
CCCATAGTCTTGTGCTATAGTTGGGTTATAGCCTTCATGT
GAAAGCTATAATTTAGCTTCATAGTAGGGCTGAGTACATT
GGATACTTTTTCTTCCATTCCTGAGATACTTTGCTAAGAA
GAATGTTCCAGCTCTATCCATGTAAACATAAAAGAGGTAA
AGTCTCCATCTTTCTTTAAGGCTGCACAGTATTCCATGGT
ATACATGTACCACTGTTTGCTAGTCCATTTGTGGGTCGAT
GGGCACTTGGGCTTCTTCCATGACTTAGCAATTATGAATT
GGGCTACAATAACATCCTGGTACAGATGTCTTTGTTATAT
TGTGACTTTTGGTCTTCTGGGTATAAACCTAGTAAAGGAA
TTATAGGATCGAATGGCAGGTCTATTTTTAGGTCTCTAAG
TATTCTCCAAACATCCTTCCAGAAGGAACATATTAGTGGG
CATTCCCACCAGCAGTGTAGAAGTGTGCCCTTTCCTCCAC
ATCCACGCCAACATTTCTGGTATTGGGATTTTGTTATGTG
GGCTACTCTTACTGGGGTTAGGTGATATCTCAAAGTAGTT
TTGATATGCATTTCCCTGATGATTAAGGATGATGAGCTTT
TTTTCATGTGTTTGTAGATTTTGCGTCTGTCTTCTTTAGA
GAAGTTTCTCTTTAAGTCCCTTGCCCACCCTGAAATGGGG
TCATGTGTTCTTTTCTTGCTAATAAATTTGAGTTCTCTGT
GGATTCTGGTTATTAGACCTTTATCGGAGGTATAACCTGC
AAATATTTTCTCCCATTCTGAGGGATGTCTGCTTGCTTTA
CTCACTATGTTCTTGGCTGTGCAGAAGCTTTTTAGTTTGA
TCAGGTCCCAGTAGTGTATTTTGGATACTGCTTCAATTGC
CTGGGGAGTCCTCCTCATAAAATATTCACCCAGGCCCATT
TCTTCAAGAGTTTTCCCTGCACTTTCTTCAAGTATTTTTA
TAGTTTCATGTCTTAAGTTTAAATCTTTTATCCAGTGAGA
GTCTATCTTAGTTAATGGTGAGAGGTGTGGGTCCCGTTTC
AATCTTCTACAGGTTGCCAGCCAGTTTACCCAGCACCATT
TGTTAAACAGGGAATCTTTTCCCCACTGAATGTTTTTAAT
TGGCTTGTCAAAGATCAAATAGTGGTAAGTAGCTGGATCC
ATCTCTTGGTTCTCTATTCTGTTCCAGACATCTACTTCTC
TGCTTTTGTGCCAGTACCATGCTGTTTTGATCACTATTGA
TTTATAGTACAGTCTCAGGTCTGGTAGCGTGATTCCTCCT
GCTGTGTTTTTATCGCTGAGTAATGTTTTGGCTATTCGAG
GTTTTTTCTGATTCCATATAAAACGAAGTATTATTTTTTC
AAGATCTTTAAAGTGTGACAATGGAACTTTAATAGGTATT
GCTATAAATTATATATTCTTTGGGCAGTATGGACATTTTA
ACAATGTTGATTCTTCCCAGCCATGAGCATGGTATGTTTT
TCCATCTGTTAACATCTTCGGCTATTTCTTTTCTTAGAGT
TTCATAGTTCTCTTTGTAGAGATCTTTCACGTCCTTTGTT
AGGTATACTCCCAAATATTTCATCTTCTTTGGCACTACTG
TGAAAGGAATAGAGTCCTTGACTATTTTTTCGGCTTGGTT
GTTGTTGGTATATATAAAGGCTACAGATTTATGGGTGTTG
ATTTTGTAGCCTGAGACAGTACTATATTCCTTGATCACTT
CTAAAAGTTTTGTTGTAGAATCCCTAGTGTTTTCCAGATA
TTACATTCATATCATCTGCGAAGAGTGAAAGTTTGATCTC
TTCTGACGCTATGTGGATACCCTTGATTGCCTTTTCTTTC
CTAATTGCAATGGCTAAAACTTCCATTACAATGTTAAAGA
GCAATGGAGACAATGGGAAACCTTGCCTGGTTCCTGATCT
AAGTGGAAATGATTTCAATTTAACTCCATTCAATACGATA
TGATACAATACAATATGATATAATATGATATTGGCTGTGG
GTTTGCTGTAGATGGCCTCTATTAGTTTAAGAAATGTCCC
TTCTATACCAATTTTCTTAAGTGTTCTGATCATGAAGGGA
TGCTGGATATTATCAAAAGCTTTTTCTGCATCAATTGAGA
GAATCATATGGTCTTTATTTTTGAGTTTGCTTATGTGCTG
AATTACATTTATAGATTTCTTTAGGGGACAGTTTAAACCA
TTCACATTAATTGAGAATATTGATAAGCCTTTCAAGAGTC
CAGTGGACATTTTTAATCCTTTTGCGACTGTGGAAGTTGG
AATTTGATAAAAAATTTTTTGGGTGGGTTTACTTTTGTGG
TGGAGAATTATGCTGGTCTTTATGGAGGATAGGTCTAAGA
ATGTCCTGGAGAGCTGGTTTAGTTGTGGCAAATTTCTTCA
ACATGTGAATGTTGTTGACGTATTTATTTTCTCCATCATA
AATGAAGCTCAGTTTAGCTGGGTACAGGATCCTGGGTTGA
AAGTTATTTTGTTTTAGGAGATTAAAAGTAGATGACCATC
CTCTTCTAGCTTGAAAGATTTCAGCAGAGAGATGTGCAGT
TATTCTAATATTCTTCCCCTTGTATGTAATGGTTTTCTTT
CATCTGGCAGCTTTCAAAATTTTCTCCTTCATATTAACTT
TAGTGAAATTGATTATGATGTGTCTGGGGGAAGTCTTATT
CGGGTTGAGTTGTGCTGGAGTTCTGAAACTGTCTGCTATC
TGAATTTCGGAATCTCTTGGCATGTCTGGAAAGTTCTCCT
TCATAATCTCATGGAGAAGAGACTCTGTGCCTTGTGAAGC
CACTTCATCACTTTCGGGGATCCCTATAAGACGAATATTC
GTTTTCTTTGAATTATCCCAGAGCTCTCTTGAGAGAGTGG
TCTGTTTTTGCTCTCCATTTCTCTTCTTCTTTGAGGATTT
GCGAGCATTCGAAAGCTTTGTCTTCAATGTCAGAAATCCT
TTCTTTTGCTTGCTCCATTCTGTTACTGAGGGATTCTACT
GTGTTTCTCAGATCTTTGAGGGATGCAACTTCTTGTCTCA
ATGTTTCAAAATCTTTGGTCATTTGGTCTTTGAATCTGTT
GAATTCTTGAGATAACTTTTGGAATTCTAATTTGATCTTA
TTTGCTATCCAGACCCTGAATTCAATTTCTGACATCTCAG
CTATTTGTTTGTGCATGGGATCTTCTGCTGTTTCTGCCCC
ATTGATCCTTGGGGGAGTTGATCTACTCTGATTGTTCATA
TTGCCAGAGATTTTCTGTTGATTTCACCTCATGATTGTTT
TTCGCCGTTGCCTCTGGCCATCCTCAGAGTTGGGGAGGTG
TCTCTCCAAGATTACACCCCAGCGGGATCACTGTATTGTT
GCTGGATCTTTGTAGGGAGTGACCCTGTGTAGTTCCTCTG
GAGCTGCTCTAGCTAGGGAGTTCTGGTTGTGGAAGCAGCT
CTGGTGTGTGACACGCCTGGATCCAGCAACAGGGCTGGAG
GTGGTGCGCACGGTTCTGGGAGTGCCTGGGCACCCAGTGA
CTTTGGCACAGAGAGCCCAAGGCTCCAGCAGTCTCTGGCC
AGGAAAAGGGCTCTGTGCAGAGGGAGGGAAGGCTCCAGAG
GGCACACAGAGTCCCTGGCCAGATGAACAGGCTAGTGTGG
AGACTGGGAGGACACAGGCGGGAGGATGCAGGGTTGCGTG
GCTCCCACAGTTCCTGTTCAGGGAATGAGGAGGCCTGGTG
GGTGTGGGTCACCAGTCGGGGGTCACTGCACAGCTCTTAT
GGAGGTCTGCCCAGGAGTTTGAAGTTGCTATGAGCTGTGA
CGTCACGGCACTCTACCCAGGGCAACAGCCCAAGGCTCTA
GTGTGCCAAAACTGCCTCACTCTGCCCCTAAGGATTAAGG
CTGTAAAGTAGCTCAGATCCTGCCTTTAGGCTGCTCAGTC
ACTAGGTTACTTTGTCCTGCCCATCCTTGCTCTGGGACCC
TGAGGGCGGAGCTTGCTGGTGCAGTTTTTCACAATGGTTT
CCTGTGCCCAGCTCAGTGGTTCAGTCTGGGGCCCCAGACA
ATGCCGAAAGTTCTCCACACTGCTGCTCAAGCTCTCCCAA
GGTAGCTCAACTGAGCGCCAAGTCCAAGAACACCAAAACA
GTTCACAGGTAAGGCCTTTCCCGTTTGCAGTCTCACTGCT
GCTTGTACTCTCAGTTGCCGGTGTGATTAGGTCGATCGAA
CACACGCAACCACTTGCCAGTTTTCCACTGTTTTTGTCCT
CCTCCTGGGGTCCAGAAGTCCCTTGCTGGCTCCCTCAATA
GGATGATCATAGGCAGATCCCACCGGCCAGAGATGTCTGG
AGTCTTGTCTCCCCAGACTCGCCGTGCCCAGTTGCAGGGA
AGCTGTTACTCGGTTGCCGTCTTTAATCTCTCTCTCCCTA
TTAACTTTTAGATAATTTTCCAACAATATTCTTAGTTAAG
GAAGTAAAATCTGTCCATATTCCCAATATTATAGTGTTCC
TGTTTTTAACAGATAAGAGCCAGAGTAGTACAGATAAATT
TGTAAAAGCTTTTCATGATGAACAATATATGCAACGTTAG
AATTGTAGAAAGAATCATAAGCATTGGAATGAATCTTTGA
ATAAAAAAAGATGTTAAAATTAATGTCTTAACAAAAATAA
AATGTCTTTTTTTTTTAATTTCTCAATATCATTGAGTATG
TAATTTCATTTCAGTCTATATTTCTCTAAATTTTTCAATT
TTATAAATCATTTCCCTACCTTAATACTACCAAGGAAGCT
GTGTTGATTTGCTCCATAAATAGAAATATTATTGAAGGGA
AAACAGGCAATATGTTCACATCCAAATTCAAAAGAAGCAT
CAGAGGATGGTGACCACACTCAAGTGACATAAAGACACAA
CATTATGACTTTACAGATGCACTCCTGAGAGTGAAATTAA
AGAATAGCTATTGTACAACTGAAGATTTTAACAGAATCAA
AAGATAAACTGGTCCAGCAGGTTTTGGGAACCGTTCAGTT
TGTCTGCTTTGCTGGAATGGTTGACTTATGCTGGTAAGTG
ACATAGTCAGCTCTAACCTCTCTGTTCCTACAAGGCAAGG
TATAAAGATAGTATCAAAGACAAATATAACTAAACACAGA
AATTAAATTCCAGAAGCCTATTTACAAAATGGACAAATTA
AACCCCCCAACAATTTCTCCTACTGAGTTCTCAAACTTGG
AAATAAATGATTCTTTAATTTCTACCAGTCTCAAGCTAAA
AACCCTTCTTCTCTCCCTCTGTGGTATTTCACATCCCCTC
CAAAACTAGTAGTAGAGTGCTAGCACACGAAGTAGATAGT
AAAGACTTCCTCCCTGTGATTGAAGACCAATGTGAAAGAT
TGGAGAGAAACATGAGTTTTCCTACGATCACGATCTTAAA
GCTGCGGCCCCAAGACAAAATCTTTCAAAAGGTAATGGTT
CTGACAGCATTTCCAGTGCGGTAAGTAATGCCTGTTGACC
CCTTGCTGTCAAGGTAATCATGTTTTCTGGTAAAAGAGTC
TCCTAAATAACTCAAGTTGACATCACAGTTTTATTGCAGC
AATACATATCTTTAGAAAAATCTGTTACTCTAATCTGCTG
CTGTCCAAAGGAATATAATGCCAGGCACATGTGTAATTTA
AAATTGTCTAGAGTCCATATTAAAGAAGGAAAATAAATAG
GAAAAGCTAACTTCTTATTTTTATTTAACCCAGATAGCAT
AAATATTATCATTTTGACATACATTTTATATTTCTCTGTG
CTAAGTCTTTGAAATCTAGTGTGTATATTACTTATAGCAC
ATCTTACATTGGACTAGCCTCTTTTAAAGTCCACAGATAC
TGACTCTAGGCCCTGCCTACTAAATTGACTTTAATAGACA
AACTAAAACTAAATTTGGACCAGTCGGTTATTTACCAGGA
CATGTGCCACAGCAAACACTTCAGAGATGAATACCCAGGG
TGACAGCTAGCCGGGTTAATTCTGGATACTTTAATATTCC
CCTTTGTAGGAGAGGCCATTGCTAGGTTACTCCACTGTCA
CATGACTGTACTTGTGCTACTGTAGTTTACTAAGAAACGT
TGTGATGAAGGGACTCAGTAGTTTAGCCTGTCACTGAATT
CTTTTTTCCGTTAGTAGTAGTCTTTAAAGTAGAGTTTTAA
ATAGAAATCCAACATATGAAGAAGTTAACCCCATTAACAT
TCATTTGATATGACAATGAAGCTATTTTGAGGATGGTAAA
AATTTGAAACTCAGTTGCCCATTACAGTTATTTTATATTA
ACTTCGGTATTATTATCTTCAAATGTTTTTGGACACTTCC
CTAGTTGGCTTTAGCCTCACAAGAATCCTAAGCGACTGAA
GATGGGTCCTCCATTCTCCAGGCTCTTTATGCAGATTCAG
CCACCCAAGGTCAACCACAGTCCAAAAACATTAATGAACT
GCACTGCCTTGAACTCTTTGACCCCCACCTTCTCTCTTTG
AATTGAAATGACAGAAATGAACAATTTGTAAGTTTTAAAC
TGCATGCCATGCAGAGTATCATGATGAAATCTCACACGGG
ACTAGACTTTTCCCTCTTTCCGGTGTATGCTTGCTGTCTA
TGCTACGTGCCCGTTAGTCACGTAGGAGCTATCTTGGTTC
TCAGATCAACTTTCCAAGTATCACGGTGCTTATGTGCAAG
TAACCCTTATTTTACTTAATGCCCCAAAGCACAAGAGTAG
TGATGCTGGCATATTGTTATAACTGCTCTGATTTTATTAA
CAGTTATTGCTATTAATCTTTCTGTGCCTAATTTATAGAT
TAAATTTGATCACAGGTTTCTATACATAGGGGAAAACACA
GCATATATAGGTTAGGCACTACCCGTAGTTTCAGGCATTC
ACTGGGGGTCTTAGACTGTATCCCTTGTGGGTAAAGGGGT
ATTATTGTATATAGGGCTGGGTTGGCCCCAAATGCCATTT
CTATTGGTCTGTTTTATCTTTCCCATTGCCCCTCTGATTA
AAGGCACCACTTTGCTGTTACTAAAAAATTGCCCTTCCCA
TTGGCCTTTGTAGCTCTTACTCCCCAAACTATTTTTTTTA
ATCTTGTCTTTGTCAGTTACTTACTCTCATGCACATTAGA
AGAGGTGGGACAGAGATCTCCCTCTCTTCCCTGCTACACA
GACACATAGTAGTACAAAGAGGAACACTTACCTAACCCAT
TCCAACTGAAAGACAGGAAGTGAAGGGAGTCAAAGGGTTT
AAGGCAATGTAATCCATAATTTTTCAAAATCTGAGGGTTT
TTTCTCAAATAGACTAAATATATTCAAGGGAAACAGGTAA
AATGCCTTTATAGAGTTATTTATACGTTGGCATTAAGTAC
ATTTACAAAATTAAAATATATTCTAGTTTCTGTAAAAGGG
CATTTTTTTTCTTCCCTGTACTTAGAACGAACTGATTCTG
TGATTCTAAAGGCTCACATATTCCCTGATTTGGGGGCTCA
CAGCTGCTCTACAAAATAGAGGAAGCTAGACAGTCAGACA
GAAGGATGAGAGAAGCCTAACTCTAGGAGAGCCTATGTCA
AAGCATATTATGTTAGATTTTTTTTTAAAGACTGCTATAA
ACAAACATCAATCATTTGGCAAATGGAACAGGAATCTAAA
TTTCCTCTTGAAAGTTTACTTGCCAACTATCTTAGCTCAG
GTGATTGATATCTAAACATCAATTAACTATTTGCAAAAGA
AAGGACATCTCTGAAAAGAAACAACAGAAAGCAGATACCT
TGTAATGATAAAAGCAAACCTTTCTCTCATCTCTTCTTCT
CAGAGAGAAGGAAAATTTACTTCTTTGTAGCTCTCACCAG
TTATGTATGTGCTGGACAGAGGAAAGGAAAATAGCTGAAT
AAAATAATGACAAATCAAAAAGAAGCAGGTATAGCATAAG
TGGGATAAAAATCCATGACGGAATAGAATAGAAGGAAAGC
TGAGAATTAGGTTCATAGATCAAGAATTTCTAATTTCTTC
CCAAGGGACTGGAAACACAAGAAACTACTTGACCTCTGGA
GTCTTATAGATCATCCAGCAGATGAACAGATTTGAAATTT
CTGTTCAATGTTTCATGCTGAAAACAAGTTAATTTGATCC
TTTTTTTGGCCTCTGTCCTTATACTCCTCAGTTACCTGCA
CTGATCACTATTTCAACCACAGCGTTTATTAACTGCTATT
TAAGCATAGACAGCTTAAAAATTACAAAGTAATTGGGTCA
GTCCATATTAATGTAACATTAAAAGTAGGTTGAAGTTGTG
CAAAACAATGGAAAATAACAAAAAACTATTTTGTCACAGG
TAATAAAAAATTATGCAAATCATTCTTATTAACGTAGTCA
ACTGTCACCTATCTAGGGATAATTTAACTGTCATAAAAAA
ATCATATAGTTATGGGGGAAAATAATTACTGCAAGGTATG
AAAATAATTACGTAAGCAAAAGGCATCTGTTGTTCAGAAA
CACATAGTCAGGACATGCAATATGGGACTCAAACAGTAGC
ACAGGCAGGGAAAGGGCTATGGCTTCCAAGACTAGAAAGT
ACAAAAGAATTAGTTAAAAAGGGAAGCTGAAAGGAAAAAG
GAAGAAGCAATGAAGATGGGATACGTTCTAGACCAATCAA
GACCCTATTCTAGTTAAATGATGTTGAATGATTTTAAAAT
GACTACTCATACTATTTTTGTACTTTTTGAGATGAAAGTG
GCTATAGTAATTGTGTTCCCAAATCATCATAAGTACCAGT
TTACACCAAAACCATTTGAGTCACACTTTAATAGCTATTT
GGGGATTATCTGTGCCTGCTACCCTGCTTCCAGAGTAACC
CCTAGCAATGAAGTAACTTCATACATTTTATTGTCTGTGT
AACAAGTTTTTAAGGCAACAATAGCCAATAGGAGGGGTTA
CCCCACACCTTTTTTTAGATAAGGAGTCTTAAAAACTCCA
ATTAACTTAAATATCAGAAAAATTTGCCAATGGTAAATTG
ATGGTATTCCTTCAAATTTCAACAATCTGGGCACATCAAT
AATAGTCTACATGCTACTCAAAGCATAGTCCAGGCTTAGT
AACACCATCACGTAGGAGATCACTGGAAATTCAGGATCTC
AGGCTCCACCCCAGACCTAATGAATAGGAATCTGTACTTT
AATAGATCTACAGGTAATTAACTTGCATGTTAAAGTTAGA
GAAGCTCTGCTTTCTTCTCTAATGAACAAAAATATACCAC
CCTCACGTTAGAGCAAACCTCAGCTATTAAAATAATATGG
AACTTGAGAGTTGAATAGAGCTTCAATGTCTTGGAGCCAA
ACAATTCACAAAAATACCCTAACTTTGGATTCAGCCATTA
CATATTACATTGAATTTCTAACTGAATTTCTCCTGTCATA
AGTGGTACAACATATATCTCAGAAGATATTCTCATACAGT
TAATGTTTTAGTTCAAAGACAATTATGAATTACCTCTTCC
ACACCTTTTTTGAATTTTTTTTTCAAGTTGTGCTGCTGCA
TAGGGGATAATATGTTGGTTAAAGATACAAAACTTCCCCA
AAATATTTTAAAATGTTCCTAGAACAATTTTCTGATAGAC
CCTATGCTGTAAAATATAGGCTTTAAAAAAGTCACCCACC
AAATTGATTTTGGAATCACAGATCACTACTGCTATTGAAA
CTTTAACTTGGGAGTACAGTGATCACATTAACCATTGAGC
TTTAATAGCCCCATTAACTGGTAGCTGGAAAGAGTTTGAT
TAGTGCTTGTTAGGAAACCTTTAAAGATTCAGATGCAGTG
GTATATTAAACAAAGAAGGAAAATGAGCAGAATATGACTT
TGTTTTGCTTTCTTGAGAAGTTAATTCTACACAAACCTTT
TGGACTTATAAAAATATTTCATCACTAGTATTTCCTACTC
ACATTGTTGCACATATATAATTTTTAAAATAAACAACTGA
CGTGGAAATCAAATATGCATATCTTGTGTTCCATAAATAC
AAGATTTAAGATTCAAATGAAGGCACTGTGGTTATTTTAA
AAAAGATAATAACCAAGTCATATGGAAAACGTTTGAGCTC
CTTATGAATGAAGAATGTACTTTTATGACAGGGCCCAAAT
CTGATGACTAATGTAAAAGGAAGTCGTATTATAAAACTAT
GAGCACCAAAAGTCTTAAAAATTATTAGGTTTGATTTCAA
AGCTATTTCTAAAGCTACAGGGGGAAGAAAAATCAATAAA
AATGCATATTATCTTTCAGAAATTCCAAATCACCTAATCT
TCGCTTATGCTGCAGGATTTATTTGAAATCTTTTGTGAAA
TTGTAAACTAATTCACTAAAATTTAAGTTTGGTGTTTTAA
AACCCCATTTTCATTAGAAGATATGTACTTACATATATTT
TTCCTATTCTATGTCCTCCCTTTTTTCATTTTTATAGATA
AAAGCACACACAAAAGCTAATTGAGCTGCCTTATAAATCT
TACTCCTCTGAGCAACTTTTAGTTTAACCCCATCAGTTTT
ACTGCAGTCTAAAAAATTAAGACAACATAAAAGAGAAATC
AAATTGTGTTGTTTTTGATTCTCTGGTTTAAATATATAAA
TATTATAACTGAAAAAAAATCAAATTAGATATCTGAAGAA
GACATCTACATAGCTTCTTATAACTAAGTTTTACAGACAA
ATGAAAACTTTCATCTTAAAAATTACAGTGAATATGACTG
TCAAAATCTCAACAATGAACTACTTTAAATTTAATTTGGG
CCACTAGTCTAATTTAGGAAACATTTCCTTCCCTTCTTAG
GGTAGGGAAATCCTGGCAGTGATCCATCATTTGTTAAAGA
ATTTCAACCTCAAATCCCACAGAACTTTTTCTTAAAGTCA
TAATAGCAACTGAAGCAACTCTGCACAGATTCCTCATGCT
GCAATGATGTTCAAAGTAGCTGAAAATATCGTTAGCAAAG
AAATGCAATTCATAGGCCACAATAATGCAGGTGCATTAAA
AAAAAAAAAAGATCGCATACAATGCAAAGTACAAATGTAA
GCAGCATAAAAGCATGTCAAGGACGAAAAGCACCAGTAAA
TTGGAAGAAACATGCTTTAATTTACCCTTTCTTCTTCCTC
CTTTCAAAACATCTATACAGGCCGATGCAGATTACTGCGA
CTCCAACAACTGTAAGAAACCAGGAAACAAATGATGTTTG
ACTCTGAAAACTAATTACCCAAATTCAAAATCTAGCAGAA
GAAATAAATGCTGGTTATATTTCAGTAGCCAGAAAATGTT
ATTTTATTAAGCACTGAACATTTATATTCTATCCAGATTC
TGCTATCTAAATTCAATTCCCTAGAATTACTTACAGAGTC
CTCAGTTAGTAAAGTTGCTTACTTTAGAAAATTATCAAAG
CACTTTTGAGAAGTAAACTCATGTTACTAATCATCTCTAG
AAAATATGTGTTACTTACGCTTTAGTACTAAGTGGATATG
TAAACTATACAAGAATATAAAATCACCAACACAAGGTAGT
GTATCATATAAAAGGTCAGGTTTTATAAATCTCAAGCTGT
AAAAACTATAGAAACTAAAGAACCATTTAAAAAATAATGC
ACTTCTACATAAGTAGTATTTTGAAATTTAAGTAATGTCA
GAACGTGGATACTTACGCAGAGTAACAATAATCAGAACGA
TGACCCAGGGACCTGACAAAAAATAAAAAGTTTGAAGATG
TTGAAGGTGTACAGATTTCCAGATAGCAGCTGCATTTTTA
TTTCAATCAAATAATCTTAAACAGTATAGCAAAAAAAGTT
TATCCATCTCATTTTAGCATGACTGCTAGTGTGGCCGGGT
CATTTTGATCTCAAAACTTTTCTAACCTCTCAGGTTAAGG
GTCCAACTTAAGGAAACTCTTAATAGGCACCTCACTTTTC
ATTGCTGTGCTCTGTAGCTATCTTTACTTAGTAATGGTTA
TTAGAACAACTAGCGTTCATTAGATTAGAGGAAAGTCATT
TTTAAAAGTATTATCCCATTATTGTTGGTTTAGTTCAGTA
TTCATTCAATCATATTTTAATAACTTTTGTTAGAAATTTA
ATTTATATTTTTCAAGTGGATCTATAGAATAAGTCATTAA
TAAATTTCTATTAATCTAGCATACAGATGGTATTTGCAGA
GTCTTTGCAAATAACAGTTAATCTTATTAACCCCCCTCCT
AGCCTTTTTACCTCCTCATTCCCCATCCTCTCCCCTCCAA
AGAAATTAAGACATATTCCTAAATACTAAGGAGATTCCTT
CTAAAATAAATGAAACTCTAATCTCATCAATCAGAAACAA
CAAAGACAAAATAACAACAGACTCCTCAGAAATCCAAAAA
ATTCTTAATGATTACTACAAGAAACTTTATTCTCAGAAAT
ATGAAAATCTGAAGGAAATTGATCGATACTTGGAAGCACA
TCACCTTCCAAGACTTAACCAAAATCAAGTGGAAATGCTG
AATAGGCCCATATCAAGTTCGGAAATAGCATCAACCATAC
AAAACCTCCCTAGAAAGAAAAGCCCGGGACCAGATGGTTT
CACATCAGAATTCTACCAAACCTTTAAAGAGGAATTAGTA
CCTATATTACTCAACCTGTTCCAAAAGGTAGAAAAAGAAG
GAAGACTACCCAACAAAGTCTATGAAGCAAACATCACCCT
GATCCCCAAGCCAGGAAAAGACCCAACAAGAAAAGAAAAT
TATAGACCAATATCACTAATGAATATAGATGCAAAAATAT
TCAATAAGATCCTAACAAACAGAATCCAGCAACACATCAA
ACAAATTATACATCATGACCAAGTTGGTTTTATCCCAGGG
TTCCAAGGCTGGTTCAATATACATAAATCCATAAATGTAA
TTCAGCACATAAACAAATTAAAAAACAAAGACCACATGAT
TCTCTCAATTGATGCAGAAAAAGCTTTTGATAATATCCAG
CATCCCTTCATGATCAGAACACTTAAGAAAATTGGTATAG
AAGGGACATTTCTTAAACTGATAGAGGCTATCTACAGCAA
ACCCACAGCCAATATCATATTGAATGGAGTTAAATTGGAA
TCATTTCCACTCAGATCAGGAACCAGACAAGGCTGCCCAT
TGTCTCCATTGCTTTTTAACATTGTAATGGAAGTTTTAGC
CACCGCAATTAGGGAAGAAAAGGTGATCAAGGGTATCCAT
ATAGGGTCAGAAGAGATCAAACTTTCACTCTTTGCAGATG
ATATGATTGTGTATCTGGAAAACACTAGGGATTCTACTAC
AAAACTCCTAGAAGTGATCAAGGAATACAGCAGCGTCTCA
GGTTACAAAATCAACATTCACAAATCGGTAGCCTTTATAT
ACTCCAACAATAGTCAAGTTGAAAAAACAGTTAAGGACTC
TATCCCATTCACAGTAGTGCCAAAGAGGATGAAATATTTG
GGAATTTACCTAACAAAAGACATGAAAGATCTCTATAAAG
AGAACTATGAAACTCTAAGAAAAGAAATAGCTGAAAATGT
CAACAAATGGAAAAATATATCATGCTCATGGCTGGGAAGA
ATCAACATTGTTAAAAATGTCCATACTACCCAAAGCAATA
TATAATTTCAATGCAATCCCTATCAAAGCTCCACTGTCAT
ACTTTAAAGACCTTGAAAAAATAATACTTCGCTTTATATG
GAATCAGAAAAAAAACTTGAATAGCTAAGACATTACTCAG
AAATAAAAACAAAACAGGAGGAATCACGCTACCAGACCTC
AGACTTTACTACAAATTGATAGTGATCAAAACAGCATGGT
AGTGGCACAAAAACAGAGAAGTAGATGTCTGGAACAGAAT
AGAGAACCAAGAAATGAACCCAGCTACATACCGTTATTTG
ATCTTTGACAAGCCAATTAAAAACGTTCAGTGGGGAAATG
ATTCCCTATTTAACAAATGGTGCTGGGTGAACTGGCTGGC
AACCTGCAGAAGACTGAAATTGGACCTGTCCCTTTCACCA
TTAACTAAGATAGACTCTCATTGGATTAAAGATTTAAACT
TAAGACATGAAACTATAAAAATAATAGAGGAGAGTGCAGG
GAAAACCCTTGAAGAAATAGGTTTAGGCGAGTATTTTATG
AGGAAAACCCCCCAGGCAATTGAAGCAGCTTCAAAAATTC
ATTACTGGGACTTGATCAAACTAAAAAGCTTCTGCACAGC
CAAGAACATAGTAAGTAAAGCAAGCAAACAGCCCTCAGAA
TGGAAGAAGATATTTGCAGGTTATATCTCTGACAAAGGTT
TAATAACCAGAATCCACAGAGAACTCAAACGCATCAGCAA
GAAAAAAACAAGTGATCCCATTGCAGGCTGGGCAAGGGAT
TTGAAGAGAAACTTCTCTAAAGAAGACAAGCGCATGGCCT
TCAGACATGCTCATCATCTTTAATCATCAGAGAAATGCAA
ATCAAAACTACTTTGAGATATCATTTAACTCCAGTGAGAC
TAGCCTATATCACAAAATCTCAAGACGAGAGATGTTGGCG
TGGATGTGGAGAAAAGGGAACACTTCTGCACTGCTGGTGG
GAATGCAAATTAATACATTCCTTTTGGAAAGATATATGGA
GAACACTTAGAGATCTAAAAATAGATCTGCCATTCAATCC
GGTAATTCCTCTGCTGGGCATATACCCAGAAGACCAAAAA
TCACATCTTAACAAAGACATTTGTACCAGAATGTTTATCG
TAGCCCTATTCATAATTGCTAAGTCATGGAAAAAGCCCAA
ATGCCCATGGATCCACGAATGGATTAATTAATTGTGGTAT
ATGTACACCATGGAATATTATGCAGCCATAAAGAAAGATG
GAGACTTTACCTCTTTCATGTTTACATGGATGGAGCTGGA
ACATATTCTTAGCAAAGTATCTCAAGAATGGAAGAAAAAG
TACCCATTGTACTCAGCCCTACTATGAAACTAATTTAGGG
CTTTCACATGAAAGCTATAACCCAGTTACAACCTAAGAAT
AGGGGAAAGGGGGAAAGGGAGAGGAGGGAGGGGGGAGGGG
GGTGGAGGGAGGAGTACTGGTGGAATGACACCTGCGGGGC
ATCTAACAAGGGTATATGTGAAACTTAGTAAATGTGGAAT
GTAAATGTCTTGGCACAGTAACTGGGAAAATGCTAGGAAG
GCTATGTTAACTATTGTGATGAAAATGTGTCAAATGGTCT
GTGAAGCTAGTGTACGATGCCCCATGATCATATCAATGTA
CACAGCTATGATTTAATAAAAAAAGAAAAGAAAAGAAAAG
AAAAGAAAAATATGTAAGGTTCAAAGAGGAAGGACCAAAA
TGTTCCCAGAGATTTCTTACAGTATTTGGCTTGTTTCTTT
GGCCAGAACCATGTCATATGCCCACCCTTAGTACCAATGT
TGTCTCAGAAATGAAGACTTTGAACCCCCAAATTGATTTT
ATTTTATTTTTTGCAACTTTTGGTGTCCTAAAGTAATGAG
AAAGTTGAAAATAAATATTTTATAAACACTCAAAAAAAAA
AATAAAATAAATGAAACATCATGGCACATAGATAAAAATT
ATACCAAGAAACTTGAGCATCCATTTTTTACTATCTAGAG
AAAATTAAATCATTCTATACAATCTTAACTTGTAGAAGTG
TTTCTCTCAGGGGGTACCTCTTTTTCTAAACTGTAATTAC
TTGTATTACCTTGCTATAAGTCAAAGCATACAGTGTCATG
CTTAACACTGCTCACCTCACTTCATAAAGTTATCAAGTGT
GTAACAGCTTAAGATGGTATTGGATTTCCTGGCAATGACA
GTTTGACCGCAGAGTTTGGAACGAAAGCATCTGCTAAAAA
ATCAGCCTGAGGTGCCTTGTATAAAAAGACTGATCAAATT
GCTTAAACTAAGCAATGAAAAGTAATAGGGTTTTGTCTTC
TTTTATTTATTAAGAAGTGTTTCTATTTCATTGAACTTTA
ACTTTAAAGAACTTTAACTGCCATAACTTTATTATTTTCT
TTTAAAGAACTTTAACTGCCATAACTTTATTATTTTCTTT
TAATATATCCTGTATAAATTGTACAACCTTATATAAAGTA
TGTTTAACCAGCCTGTTACAAGGAAAAACTAACCCAATTT
ATATAACTTTAAGGCTTGTATATAGCAAATATGAGTAGAA
AGAATTTATATACAAATTGCCATCACAAAAAAGGATGCTG
TCAAAAAAAAAAAAAAAAAAGGATGCTGTCATGTGGAAAG
CAAATTATGTGTAATAAAATTTAAAGCTACACATAACCAT
AAGAATTTAAGTAAGTTGCCTCACCTGACTAGGAATCCTA
TATTGGGGGACCTCTTATTAATAAAAACTATAATTACCTA
CATGTTCCTAATTCATACTACCACTTATAATTGTCCTGTT
ATCTGCACCAACCCAAATCCTCGCCAATGTCAAAAAATCC
TTCTTTTGGATTGGGATATCCTAGAAAAAAGAAGAAAAAT
GGATTAAGTAAGAAAGAAAAGAAAAGAAAAAAAAAGAAGT
AAAGCTTAAAATCCTTTAAATTCATAGGTTGATTTTTTCA
CCATTTTACAAAATCTCTTAAAATTTCATTTTCCTTATAA
ACTTTGCTCATTTACATCAATATCATAAAAATTTATAAAT
TTATATTCAATGTCATTATCTTTCTTCTTCCTACCTACTA
AGTTGTCCTGTGACAATTATTCTGTGGGTATAGGATGCAA
ATTTATCTTTACTGTTAATATATTCTCAAAATTAGTCTAC
GAATTCAATGTGATTCTAACATACTGATCTGGAGTAAAAG
GAAACTTCCATAACATAATAAAGGCCACATATTAAAAGTC
CCCAGTTAATGGCATACTCAACTCAGTGGTAAACGACTGA
ATGCTTTCCCCTAAGATCAGAAACAAGACAGGGTGTCCAC
GTTTGTCACTTCTATTCAAGATAGTCTTGGAAGAAATAAC
CAGAGAAATTAACCAGGAAGAAGAAGTAATAAGAATCCAA
ATTATAAAGAAAAAATAATAAAATTACCTCTGTTTGCAAA
TGACATAATCTTTGATTTAGGAAACCCTATGGATTCCACA
TACACACTCATGCAAAAACCTGTTAGAACTAACAAATGAA
TTCAGCAAAATTGCAGGGGACAAAAATCACAAAAAAATCA
GTTGTATTTTTACTCACTAACAATGAATAATCTGAAAAGG
AAATTAAGAAAATAATCTCAGTTACAATAGCATCACAAAG
AATAAAATACTTAGAAATAAACGTAACCAAGGAGGCCCAA
GAATACTACAATGAACAAAAGGATAAAGACATAAATAAAT
CCTGTGTTCATGGATAGAAAGATTTAATATTGTAAAACAG
TTAAGACTATACAAAGGAATGTACAGAGTCAGTGCAACAC
TATCAATAGATATCCTGATGATGCTTTTGGCAGAAATAGA
AAAATCCATTTTAAAGTTCATGTGAAACCTCAAGGGACCC
CAAATAGCCAAAATAATCCTGGAAACAAAAACCAAAGTTA
AGGAGACTCACACCTTCTGATTTCAAAACTTTCTACAAAA
CTACAGGAATCAAAACAGAGTGGTACTGGCATAAAGACAA
GACCTACAGACCAATGGAACAGAATAGAGAACCTAGAAAT
AAACCCTTGCATAGATGGTCAAATGATTTTCGATAAGAGT
GCCAAAAACTGTCAGTGGGGGAAAATGGATTCTCTTCCAC
AAATGGTGCTGATAAAATTGAATATCCACATGCAAAAGAA
TGAAGTTGGACCCTTATCATACTCAAAAAATTACCTCAAA
ATGAATCAAAAATCTAAAGATAAGAGCTAAAATTATAAAA
CTCTTAGAAGAAACCATAGGGGAAATACTTTATAACGTCT
GATCTGGCAATAATTTCTTGGATGTAACCCCAAAAGTACA
AGCAGCACAGGAAAAAATAGATAAATTAGACTTCAAAATG
AAAAACTTTGTGCATCACAGGACACATTTACAGAGGGAAA
AGACAGTCTACAGAATGGGAGGAAGCATTTGCAAATCATA
TATTTGATAAGGGATTAATCTCCAGAACTCCTAAAACTCA
GAAACAAAAATCAACCCAATTTGAAAACAAGCAAAGGATT
TGAATAGATATTTCTCTATAGAAGATATGGAAATGATTAA
TTGGCTCATGAAAAGATGTTCGACACAGCATCAATCATTG
AGGAAATGCAAATAAAAACTGCAATGACATACTATTTCAT
ATTTATTAGGATGGTGCTACGGTTTGAATGTTTGTACCCC
CCACAATCATGGTGAAATTTAGTTGCCAGTATAAAGTTGA
GAGATGGGCCTTTTGAGACGTGTGTAGGAGATGAGTGCTC
TGCCTTCATGAAGGGACTAATGCTTTTATTGCAGGAATAT
GTGTACTATTGAGTGAGTGGTTTTGCCCTTCTTGATCTCT
CTCACCCTCTCTTTACCCTTCCAACATGTGATGCATATGA
GAAATAAATTTGTGTTTATTGTTTAATGCAGGTATCCTCA
AGATTTTTAAACAGGGGGCCAATTCACTGTCCCTCAGACC
ATTAGAGGGCCAGACTATAGTTTAAAAAAACAAACTATGA
ACAAATTCCTATGCACATTGCACATATCTTATTTTGAAGT
AAAAAAACAAAACAGGAACAAATACAATCACACCGCCTCA
TGTGGCCCACGCCACAGTTTAAGGACCCTTGAAGAGTATC
CATTTGGGGTAATGAAAAAATTCTGAATGGTAGTGATGGT
TGTAAACACATTTTCAATGTATTGAATGCCACTGAAATTA
CACACTTAATATAGTTAAAATGGTAAAATAAATAAATAGC
TGATTTGGAAAAATTAATGTGAGAGTAGCCTGGCAATTTT
CTGAAAAGAAAGTGTTCTGGCAGATATTAAAATGCATATA
GTATTACAGGTTAAACAAACAAATAAAAAGACTTTATTCT
GTTACAGGAATGGACAAAGTTCAAAGGAAAAAGGAGGCTA
GAACACCCATAAATTCAATATCTGATAAAAAGTGGCATGT
CAAATCATTTGGAGAGCAGACAACTTATCCACAAATGGTG
TTATTTAGCTATAGACAGGGTAGGATGGGTTGGGGAGGAA
CCCTACCTCATTGCATATACCAGAATGAATTTCAGATGTC
CCAACAATTTAAATGCAAAGAATGAAGTCAGAACACTTGG
CTGAAATCATTATATAATTTCATCTTGGGGAAGACCTAAA
TATTTTATAAGAAAGACACAAAACTCATAGCTGTTACAGA
AGAGATCAATACATCCAACTACCTTACCAGTTAAAACTTC
CAAACGTATAAATGACCACTGAGAGAATAGTTATTAAATA
AAATGATACATATTCAAGTCATCATTAGAAAAGAATAAAT
CTGAATACAACACCAATCCAAGACTGTATGGAAAGAGTAC
AAGTTGTAGAAAAATGAGTACAGCATGTCATTTTGAAGAA
AAAATACCAAACTACATGTAAACCAAACCACACATAAAAA
GATGTGGATGTACAGAACTAGATTTAAAAAAAAACCCAAA
CTAGTAACAGTAGTTAACTTGGATAATGGACTAGAAAGAA
AACTAATCTTTTACTCTGTATACTTTTGTAAGTTATAAAA
TTTTACAAAAAATATTCACATACTACTCATATAATAAAAA
GTTATAAAAAGCAATCTATATTCAATAGTATTAAAAACTT
AAGAGAAAACTAACTGGTAAAAATAAAACAGAAGAAAAAT
CGGGGCTCAGTGCCCATAGCTCGTGGTTAGGGTGCTGGCC
ATATACACCAGGGCTGGCAGGTTTGAACATGGCCAGGCCT
GCTAAACAACACTACAGCAAAAACACGGCCAGACCTGCTA
AATGCCCACTACAGCTGGGCGTTGTGGCAGGCACCTGTTG
TCCAGCTCCTTGGGAGGCTGAGGCAAGAGAATGGCTTAAG
CCCAAGAGTATGAGATTGCTGTGAGCTATGATGCCACAGC
ACTCTACCAATGGCAACTCTGTCTCAAAAAAAAAAAAAAA
GGAAAGAAAAAACGGAAAAAAATTGACACTTCATATTAAA
AGGGCTTTAATTCATAATGAGTTTTCAAAAAACAAAATTT
AGAAACCTAATCAAAAACTAAGCAAAGGCTATGAGTAAAT
AAATGTAGGCCAAAAATATTTAATGTCATTGATTAAAGAA
ATGCAAATTACAATATGATGTCAGTTTTCATCTATCACTT
AAAAAGTTCTCTATATCGGCAGGATAAAGAGTTACCGAAC
CTGGATAATTTGAAACTGAAGGCTTCTTAGGATGAGTAGG
CTTAGGACCTAGAAAAATAAATTTGGTTGTATAAATTCAC
TGGTCTTATTGATAACAGCCTTTTTAATACAAAATTATAG
ATTTAATTTACATCTTATTTTTTAAAGATTATATAAAAAT
GAAAAATACACATACTTTATGAACTTGCAGTTCCAGTTCT
CATAATTTAACCTACGTATATATATTTGCAAAATTACATA
CAGTTGTATGCATGAGAATCTTCACTATACTTTGTGTTGT
ATAATAGAAATCTTAGAAGTTAACTAATAGTAAATCATAA
AAGTAAAGTGTTTAAAATAAGTATATGTATCTTTTTATAG
GAAAAAAATCCAAACGGTATCATACTACATAATTTGCATC
TTACGCTTTTTCCACTGAGGATTTCTTAGACATTTTTTCA
TATTAGCACACTTAGATCTACCTTAATATAGCATTCTATG
TTGCTAGTGATACTTTTAACATTGTCTTTCTCTGGCAATA
AAACATGGTTTACCAGTCCTCAATCTCATAAGGAATTATG
ACTTCTGATGTTTTAAAAATCCCTGTAGTTTCTTTTTTTA
ATTAATTTTGTCTCACAATCAATCTCTCCTCATCTTTCAA
ACACTAAGCTACATCAGTGTTTTACAAATCCTTTATAAAA
ACGCTTATAGTTAACTCTTTCAGAACAGCATATCAGCAAA
CTTAGTATTCCACAGTATATACCCACATGGAGCATATGAA
TAAACATGGGTTACTCAAGAGGTATAAATTTCACATACAA
TCTTATCATGTATCAGTCCACCAAAAAACCATTTTTTCTG
TGCCCCTCCCCCAACCAGCACAGCACTCAACTAAGGTACT
CATAGAGGCTACCAAGTACTGGCTCCTTACAGGAATTCTA
AAAAGGTATTCTATTACTATTTTACCGTGCATAATTCCCT
TGTACCCTTTAAAATATTAGGGAGATAGGAAATATATAAA
AACAAATTAGAATCCAGTAATTGATATTTATTTAAATTCA
ACATCTCCATTAAATTTAAAGGAAACCAAGACCATAGGAA
TTATGTTAGTTGAGTTAAGCAGAGCCAAACGAGGAATCTG
CACAGAGTCTGCCTAGGCTAATGCTCTTCCCCCAACTCCT
ATTGTCTCTTGTTTCTGCTGCACCCAAAGTGAAGTCAGAG
ATAGCAGTGTTAAAATTAGGATAATTCCTTCCATCATATA
AAAATAATCTCTCCAATCAAAAGCACAGCAGTTGATCAGG
AGTCCTTGCAAGAAATCCCCCATTCCATTTCAGTAAATAA
CAACTTTTCCTGCCTTTCACTTGCTATGAAATTTAGTTTC
TGTTGGCAAATAAAATTAGACAATAAAGAGAAAAAAAAAT
AATTGTATAAGGTGGGAAGGGGATAGGGAGGAGGCAGAAA
TACAGGTCTTGTTCTAGAGACAGCAGAAATATCTAAGTTT
AAATGCACTGCATGAAAAAAACTGAACTAGTTGCATTCCA
GGAAATGAAACACAGTCTTGGACTAGTAACATACTAAGTA
ATGGAGTCAACAGATCACTTCCACAAGGAATAAAATACAG
ATTTTTATTCTTGCTGACACACACACACAAAATACAGGCT
ACACACAGAAGCCATGCACCTTTCTCTTCACTAACATATT
TTTAGTGATGACTTAAGTCATATAAACCTACCTTTAAGAG
CTTCCTATATAAGCACTGTGCTAAGTGCATTAAACCCATC
CCATTTAAGCCTTACTACCACCTAGGAAGGAAGGCAATAA
ATCATTTTTGTATGAGTAAACACATTTCAAGTTTATGCAA
CTTTCTCAAGTTCACATTCCTGTTTATATCTGTGGGCTAT
GGCAAATGATTTTAGAATCACTATCCGTGACAATTACAGT
GGCTGTACAACGTTCCGCCTGCTTTCGTTACTAAAAACGA
TGAATGAGTGGAAATCATCAAAAATCTAAAGCAGTTGTGA
AAAAATATAAGCAGGAAATTACTAAACCTGAGGCACTGGA
AATCGGAGGTATTGTACTGGGAGGAGTCGACACTGGAAAA
CAAAAGAATAGTGTAGACAGGATCAAACACTTGGGAGTTA
TTACTGGCATCTCCACCAGGAATTTACAAGATTTTTGAAA
AATGTAAGAAGGAAGTTACTAAACCTGAATGACTCAAAGT
TGTACTGGGAGGAGGCAGCACTGGAAAACAAAATAACAAC
TTGGAAGTTATTGCTCTCATTTCATTTATATGAATTACAT
CTTTTATTCTTGAGTTTTTAAGATAAAAATGCCATACTTC
GATATGCTCCAAAAAGTTATTGCAATCCACCTATGTATAA
TAGGTAGAAGCACTGAGCAGCAGAAATTCATATACCCAGG
CTATATACACAACATACTAAGACCCTGGAAAAACCCACAC
AACCACAACAGCAGAATTCTTTATGAATTTTTTACTATAT
ATATATCTACAAAATATATCTCACATATATATATATATAC
ACAAAATATATCTCATGTATGTATATATTTTATATTTATA
TTTATATATATTTTATATTTATATATTTATTTGAATTATA
TATATTTATTTCTATCATATAATCTATCAGATAGAGTTAA
ATACTAAAATTGCTTTTTAATTATTCTGTATTACTAATAA
CTAATGTCAAAGAAATAAAGTCTAAAATGAAACAGAAACA
AGGAAAAAAGACCACTTTTGTACCTTTAGGACATGTTGGA
AGTGGAGGGTACCAAGTGCTATTACTCTGACAGACACTTG
TGTCACTGCCGTGAAGGTAATGACCTGATTTGCATTCGAA
TATAACCGTTGCTTTGTAGTAAAATTTTTTTGCCATTCCT
GAGATCTGTTTTCCATTTTTGACTGTTGGATATGGACATT
TGACCACTGAAAAGGAGAGAAAGCCCAAAATTAACAGAAA
TCTTCTTTAATATAGGACCAGAAAAAGTAGTACAAAGTAG
TAATTTCTGGTGGGAACAGAGAGACAAGGAATGGGAGGCA
AGATGTTAAAACAATTTAGAAAGACCTCATGTCTTAAAAA
CGTAAACGTAAAGCATTTTAATTGACACGTTCTTCCTGAT
AAAGAATTCTAGAGGAAGAATTCTCCCAGTACCTTAACAG
ATACCATTGTCTTTTAGCTGCAACAGTTTCTTAAAAGAAG
GCAGCTGTCATTCCTACTTGTCCCCCTCCCTCCACAAATG
TAATTTTTTTTGTGTTTATTCCTTCTCACTACTTCCTTTT
TTAACTTTTGTTTTAAGTAGTTTGTTAAAAACTGCCAAAC
TCCTGGGGGTTTTGGTAAATTTTAATGATTTATTCATCCT
GCTCAAGGTTCACTGAATTTCCCAGACCTGACATTATCCT
TTTGGATAATTTCTGGTCAATATATACTCAAATAATTTTC
TACCTGTCCTCCTCTCTTTCTGAAACTCCAATTACACATA
TGCTTGACTGCTTGATACTTTCCCACATCTCTATAAGGCT
CTTTCTTTTTTCATCTTTCTTCTTAAAACATGTTAAATTT
CTATTGACCTGTCTTTAGGTTCATTGTTTTTCTGTTGTGT
CCAACTACACCTGATGACTTTTTGGAGGTTAGGTTTATTG
GATGTAATTTACATGCTTGTACAGTAAAAGTTGCCCTTTC
GTGTGTATAGACAGCTGCACGAGTTATGACAAATGCAAAC
AATAATTACATAACTACCACCAGAGTAAGAGTAAAGATTT
AGAAAAGTTCCATTACTCTCCAAAATTTCCTCATCCGTCT
TTGTGATTTACCCTTCCCTCTCCAATCCCAACCACCCAAC
CATTGACCTCGTTTCTCTCCTTGTAGTGTTTTCAGAATGT
CATATAAGTGGAATCATGAGTTTCTGACAACAGCTTACTT
CAATCTGCATGATACATTTGGGATTCAGGGACTCATCTGA
GTTCATTTCTTTCTTTCTTTTTTTTTTTTTTGAGACAGAG
TTTCACTTTGCCGCCCTCAGTAGTATCATGGCATCACACA
GCTCACAGCAACCTCCAACTCCCGGGCTTAAGTGATTCTC
TTGCCTCAGACTCCCAAGTAGCTGGGACTATAGGCGCCCG
TCACAATGCCTGGCTATTTTTTGTTGCAGTTTGGCCGGGG
CTGGGTTTGAACCCGCCACCCTTGGTATATGAGGCCGGTG
CCCTACTCACTGAGCCACATGCGCCGCCCTGAGTTCATTT
CTTTGTATTGCCGAGACAGGTTTTCCATCCATTCACTAGC
TGAAGAACATATGGGTGTTTCCAGTTTGGTGTGATTCTAA
ATAAAGCTGCTATGAACATACTCAGGTCTCTATCTATGTG
AAAATATTTTCAACTTACTTGGATTGCTGGGTTGTATGGT
AAGTGTATGTGAAACTCTAAGTGCTCATTCCACTTGCATT
TTTACCATCAATGTATGAGAGTTTTAACTATTCCATATCC
TTGACAATACCTGGTACTGGCAGTTGTGTGTGTGTGTGTG
TGTTTAAATTTCAGCCATTCTATTATAATAGTAAGTGTCT
AGAGGTATTTCATCGTGAATAGAGACAGTTTTATTTCTTC
CTTTCTATTACTTCTTGCCATATTGTACTGCTTAGGAACT
TCGTTATAATGAGGAAGAGAGTGGTGAGAGTGGACATCTT
GCCTTGTTCCTGCCTTAAGTATTTCCTTTCTTAATTAGAA
ATGGAAAGAAAGTTTTTTTTTTTTTTTATCATTAAGTATG
TTACTTTTTACCAGGTTATTAGTTACCAAATATAATTCTT
TAATAGATATAGGACTGCTTAGCTTATCTATATTTTCAAA
TAAGTACTGGTATTTTGTGTCTCTCAAGGAATTTGCCAAT
TTCATTTAAATTATCATAGGCATAAAGTTGTTTGTATTAT
TCCTTTATCATCCCTTAAATGTCTGTAAGATATTTAGTGA
CGTTCCCTTTTTCATTCTTGACATTGGTAATTTGTGCCTT
TTTGTGTCTGTGTCAGTCTGGCAATGGGTTTCCATTTTAT
TGATCTCCATGAAACAGCTATTGATTTCATTGATTTTCAC
CATTTTTCCCCTCTTTTTCATTTCATTGTTCTGTCTTTAA
CATTTACTTCCACATGCATAAGTATTTGCATAAGTATGCA
AAAACACTAAGGTATGTATTTTTTCTAACGTAAGTATTTA
TGCTGTAAGTTTCCTTGTAAGCAGTGCTTTAGATGCATTC
TACAAATTTTGATATTTTGATATGTTGTGTTTTTATTTTA
TTCAATTGAAAACTTTTTGAATCCTCCCCCCTCCTTTTAC
CCAGGGGTCATTTAGAAGTATCCTGAACAATTTTCAATTC
TCTGGAGACGGCCTAGATATACTTGTTATTGATTTCTACA
TTTATTCCATTGTGATCAGACAATGTACTTTGAATGATTT
CAATTTTTTGGAATTTGTTAAAAATTGTCTTACTGCTTAG
AATTTGGTCTGCCTTAAAGAATGTTTCGTGTGCACTCAAA
AAGACTGTATATTGTTACTCAGTGATTCCTTTCTTTCAAG
GGGCAAATTCCCTGTTATGGCTCCATGTTTTTGGTCACTG
TCCAGAGCCTTAAACATTTGAGGATTTTTTTAAAAATAAA
TTTTATCCAGAGTGTGCCATTCTTATTGGTGAAAGGGTTA
GGTCTGTTACAATCTACTCTACCATTACCTAGAGTCAGAA
CTCCTAGATTTCTTGTAACACAAGATCAAACTTTCTTACA
TTTAAGCCAGTGTATGTTGGGTTTTTTGGTTCTTTCAAGC
AAAAAAAATAAATAAATAAATAAAATAAATCATAATTTAT
GTATATACACAATAGTTCATAGTGTATAAAGTGAAATGTC
AAGAATGCCTGAGCGTAAGTGATAGGGAACTCTATAGCTA
GAACTACACTTTTACCTGAAATGAGCTATATTAAATTATA
TTAGAAACCAGTTTTACGGGAGGAGGAAGCATATATATGC
GTGTTGTTTACTTGTGGGTAAACCTATTTTCTTTTTTTTG
TTTGTTTTTTTTGAGACAGAGTCTCACTATGTTGCCCTTG
GTAGAGTGCTGTGGCGTCACAGCTCACAACAACCTCAAAC
TCTCGGGCTTAAGCAATTCTCCCGCCTCCGCCTCCCAAGT
AGCTGGGATTATAGGCGCCTGCCACAACACCGGGCTATTT
TTTGTTGCTGTTGTCATTGTTGTTTAGCAGGCCCAGGCTG
GGTTGGAACCTGCCAGCCTCAGTGTATGTGGCTGGCATCA
TAACCACCGTGCTATGGGCACCGAGCCAAGAAAACGTATT
TATTTCTTAAATGTTTCTCCAGCATTTACAAAAGAAGAAG
GAAATAAATGAAAGATTATTACCTTTACACTCAGGAGCAT
CATCACTCCATTTATTATTGTTGACACAGTAAATCTTATC
TGGTCCAACCAGGGAATATTCATCTGGTCCATTTGAAGGA
TCACAACTGTAAGTTACTGTTGCATAATAGTCAAATACTT
GTACGTTAGCAAAGGTATGCTTTCCATTTCTTATTTTCGG
AGGTGGTTTGCACCTAATTTCTTAAAAAGGGAGAAAAGAG
GAAATAAAAGGCAAAAGGAAAGATAAAAGATTAAGACAGT
ATTGATAAAGTTCTACAAACTGCCTTCAATAAATTCATCA
GTCTCATCTATAGCATCCATTTATAAAAGGGCTTTTATGA
GAAAAATAGATGATCTCAAATTCAAACCATCAACACAGTA
ATGAACTTTCAGAACAAAACAACTCATTTTCTTCAAGTAT
ATAATACCCATGTTTATTTGCAAAGCCATGCTAAGCTTTC
TTCTGGTCATCATAAGAGATGCTGATAACATAATGAGAAA
TATGCTTGTGATTAAAAGCAAAACTGAGTGTTACTTGAGA
AATGCTTTATCATTTGTAAATATATCTGTTTTCTAAATTG
GTGGTTTATAGTAAAACCAAGATATTATTGTCTTTTTCAT
CTTCACCCTCACAAGTATTCAGCGATTTTTTTTCTACCAC
ATAATGTGTGATAACACAACAGACTGAATCCAAATGTTTT
CCTTTATGTCAGATATTGAAGAGATTCACAGAAATGTAAA
GCACTGCCACTAGCCTCGATTTTTTTTGTGTGTTTTGGGA
AATTTTTATTTTTAATAAGAGATATTGTACATATGTTGAC
ATGTACTGAGTTTATTGTTCTTACAAATGAGTCAATATTT
AAAAACCTCTTACCTTTAATTCCAATACGATAAATATCAA
TAGATATAACCAACATAAAGAAAGGAAATCATTGGGATCC
TTATTAAACTTAAAGCACAGATGGGTCCCAAGGCCAAAAA
GTATGAAAACTGTTGGTCCAAATTTTAAAAAGAAAATTTA
CTTACTTTCACATACTGGGACTTTACCACTCCAAAATGCA
TCTTTCTCTTTAAGTTCACAGTGTAGAATTGATTCACCAA
CTAAGTAAAACCTACACGAGAAAAGAAAAGGTTACTATTT
TCTTTAACCATTAAGATGTACAAAATAATGAATGCGATTT
TTATATGGTCATTTTTCTATGCTACAGTAGTTTGGGGGAT
AGGTTTCTTAAACATACTAGATGATGAAAGTGATAATTAT
ACAATTTAATCGCATAAAGAGTTTCTCTATTTGAACACAC
ATTGGCTAAGAACAAAGATGTCTAAATAAATCTGCCGTGC
CTACCAGTCTGGCCTTTTTTTTTTTTTTGCCGTCTCCTGC
AATCATATCACAGACACATTCATTTCTGCGCCTTTGCTCA
TGCCACTCTGCTCAGTAAGGACAATGACCATGTACAGAGA
TTAGGCCCTAGAACTGGACTGCCTAGATGTGAGTCCCTGC
TGCATGACTTACTAGTTACTTGAGCTTGGGCAAATCTTTT
AAAGTTCCTTTTGCTTAGTTTCCTCATCAATTAGAAGGGG
ATGATAGTATATACCTTATGGGGTTGTTTAGAGGATTAGA
TGAATTAGCATCTGACACGGAGTGAGGGCTAGGTATATTT
TAGCTTGTACTAATACTATTTAGATCAGAGTATCTTTCTA
AGAATACCTCAAAAATATCCCTACTCAAAGAAAACTTGCC
TGATGATTTAAATTCACTGGAACTTCTCCTTCCTCTGAAC
TCTCATTGAATAATTTGGTATTTGGTATTTTTCATTGACT
ATTTTGCCTTGATAGCTTTTGGTATATATTGCATTTCTCA
ATATGGCTATAACTACTTCAAGATGGGCCTATGTCTTAAA
CTTCTGTTATCTCTCAAAATGCCTAGCAAGCTCGCTCTAT
GTAACTTTTAATTAAACGTTCCAGTATGTGTCTGGACTAA
ATTAAAAAACGGTCAGTGAAACCATCTTACACAGTCACAG
TGAGTCAAGGCTCACTCAATTGTTTCTGCAATAGCTTGAA
TATGATTTGTCCCCACTGAAACTCCTGTGGGAATTTAATT
GCCAACCTAACAGTATAGAGACATGGTGGGCCCTTGCAGA
GGTGAATAGGTTGTTAAGAGGGATAATAACGCCTTTCTCA
AGGGAAGTTCTGACTTAATTCTGGAGGAAGGGAGTGAACC
CACCTTCTGTCCTGATGGGACTAGTTACCACAGAGCAGAC
CGTCCTGCTTTGTCTTTTTTACATGCCCTTGTGTTCCCTT
CCACTTGCGACATGTTATGATTAAGCATGAAAGAAAGTCC
TCACCAGATACTGCTGCCATGTCCCTGGACTCCTCAGCCT
CCAGAACTGGGAGCTGAATAAACGTCTTTTCTTTAAAAAT
TATCCTGCCTCGGGTATTCTTTTATATCAACAGAAAACAG
GCTAAGAAAATTTCATTCATTCTCCAAAAAGCACATTTTT
CATAAATGCCCAGTGTCCCCAATATATACCATTGAAGAAG
CCCTACAGAACAAGGGCTATTACTGAGTCCTCGGCTCCTC
TTTGAGATGTTCACTTCTTTGCAGCAGTCTCAAAAATAAG
GTTTTCCAACTGAGAGATTTTAACCAATACGATAGATTAA
TTAAAGAGCTAACCTAACGGTCAATTTGATCTGATAACAT
CATACAGAGTTATCTAGCTACAAGAATATCTTTGTTTGAC
AAGTCTACCTCCCATCTCTGTAAGCCCTACTTCAACTCCA
AGAGCTGGCAGATTTAAATATGGTGCACTTGGTAGAGAAA
GAGAAAGTCACCATGATTATTATATTTCTGGAACTCCTAA
CCTCAAGCGATCCTCTCACCCTGGCCTCCCAGGGTGCTAG
GATTACAGGCATGAGCCAACCCACCCAGTCAAATTACTAC
ATTCCTAATTCTTATAATAGGCTTATTATTATATATTACA
ATTATTATATAGTTTTGATTTTCTTCAGTTTCTTTTTTTC
TATTTATTACACATCTTTTCTATTTCCATAAAACACTCAA
GAGTTATTTGCTATAAAAATACAACTTGTAAAAATACAAC
TTGTCACACAGAGAGCAAAATTAAATCAAGTTCATCTGAA
GCAAAACGAAATAAAATTAGTAACATCTTTCATTTCCTCT
AAGGAACAACTTAGTTACTTACCCAGAATTACAAGTAAAA
TGCGCTGAAAAACCCCATCCAAAAGATCCATTTAGGTACT
TTACTTGGCCATAAGTAGGATTCTCTAAGGGTCGACATGA
TAGCCCTAAAAGGAAATAATTTTGAAATGTTTGTAATCCA
GTTTCATAATAGATTTGAATCAAAATCCAAATTTGACATT
GCACTTTTGAATCCATGGGAATATTATTTTCTGAATTTAA
CTATTAGAAGGGCAAACTTAAGATTCACCTTTACCCAGGA
AATCAAATGCCAAGAAAAGATTCCCTGGAGATTTCTCAAA
GCCTAAAAAAATATGTTACTATCATAAACCTTTTTTTCAC
ATGATAAAACATGTATCCTAAAATGTGTGCAAGCAGAAAA
AGAGGCTTGTATACTTACTAAAACAACAGTCATCTGTGAC
ATGTAACCATGAATTATTCTGAGCACAAACAGTACGGGTG
GGACGTCTACCACACACATAAAAATAGCCTTTTGCACAAG
TGTAAGTTACTTCTTCCCCAATGTTATATTCGGGTTTAAT
TCTCTGAACAATATCCATAGTTAGAAATTGTGGTGGCTCC
TCGCAGGCATCTAGGGATAAAAGAATAAGAACATGAAAAT
GAAATACTGATATCACTTTCGTGAAGCAGGGACTATGATC
TAGCAGCAGATTGTATAGAAAAAATAGAAAGATCCTTACA
ATGGTATATGTGAAACTTAGTAAATGTAGAATGTAAATGT
CTCAACACAATGACTGTGAAATTGCCAGGAAGGCTATGTT
AACCAGTGTGATATAAACGTGTCAACCGGTCTGTGAAACT
AATGTATGATGCCCCATGATCATACCATTGTACATAGCTA
TGATTTAATAAAAAAAAAAAAAAGAAAAAAAAATAAATAA
AAATAAATAAATAAAAAATTAAAAAAAAAAAAAAAAAAAA
AAATAGAAAGATCCTTGGCACGATTTTAAATGATCGTTTC
ATGCTTACAGTGGTGGCAGTCTTGTTTGTTTTAGTGACAT
CTTATTAGCTTTTGCGTTGTTTAGGAATAAACCAAATTTT
CATTCAACAGCAAACTGAAGAGAGAGCATCAATATCTATG
ATCTTAAAAAAAATACACATATGCATTTCCCCCCACGTAT
TTCTGAATTCATTTAAAAACTAACCTCTCCTCTAAGAAAT
CTTCTATGTACATAGTCTGCTCAATTTACTCTCCCATAGT
TTGAGACAAAAACTTATGACACCTTGCCACTTGGGGCTCT
ATCTCCTCTGAGAAGTCAAGTTCCTAGAGATTGAGGACCA
TGTCTCCTGTACCCAGAACGTGCTCAAGAAATGCTGTGAT
AAGAGATGACTATTAAATAAACACAGCAAATTTCATGGAG
TAAAAGAAATATGGACTAAGGTATTTCAAAATTTAAGACT
CATTTCATTTATTTCAAACAATAATAATTTATATACTATT
TATAGTAATCTTATAAGTGAATAGATGCCATTTAAGTATC
AAAATTTACTGCTTTGGATAGCCTTCCATGAATTTGGTTT
GGTTTGGTTTTCTTTAACATGAAATGCAATTTAATCTTCC
CTGGCTGATCATTGCATCATGAATTCCCCCAGAAGCTCCC
TGAGGTGGCTGTTGGGCTGTTTATCCAACATATTCCTACA
GTAAAATGGCTGTGCTTTCAAAATTTTTTATTTCTGTGTT
TTTGTAGTTTTTTTTCTTTTTCTCCCTACAGTGGGTGGTA
TCACTTCTACTCCAGCGGTTTGTTCTCCTTTAAATTATTA
TTTTTTAATTATTATTATTATTAAATCATAGCTGCATACA
TTAATATGATCGTGGGGCATCATACACTAGCTTCATAGAC
CATTTGACACATTTTCATCCCAATAGTCAACATAGCCTTC
CTGGCATTTTCCTAGTTACCGTAGCATGACATTTACATTT
CACATTTGCTGAGTTTCACCCTTACCCTTGTAAGATGCCC
CGTAGGTGTGTTTCCACCAATACCCCTCCCTCCACTCCCC
TCCCCCTTGTAAAACTAACAAATCTGTTAGAACAATTATG
TAAAATAGGATGATAATAGAGACATCACGTAAAGGCCTAA
CGGGCTGAAATCCTTCAAAAGCCTCTTCTGTGAGAGAAGG
AGATAGATCTAAGGTAGATCAAGGTAGATCTAAGGTAGAT
GTATTTTGATGTCTGAGTAGCCTTTTCGTTTTTACTCCCT
GGCTCTCCATCATACTTCAGATTGAAAGACTGGTCAAGAG
AACCCTAACCATCCTCTTTACATGTCATACTCTAAATTAT
AAAATTCTTCCATATGTACCTGTCCAGTATTTTATTTACG
TATGTCCTATGATCTACCTATTGACATTAAGTTCTCAATA
CTTCCACTCTGATGACATTGATATCTGACAATGTTCCTCA
ATTAACTGCCTAAAATAAACAAAAAGCCCTAGTAATTAGA
AGCATTATTTAAAAAGAAAATTAGCACAGAGTTGAGTTTT
ATTGCTAACATTAAATTGACTGATTACCCTGAGTCAGACA
TTGTCATTTTATAATAGGAAATAAAAAAGGCTAGAAATGA
TATATAATTCTGTTTTAGATAAAAATGCTTAACATCATTC
TAGAATTTCCTGGTACCACTATGACAGAAAGGAAGTAACA
GCATGCACGTGTTAAATCAGTGTCCCCTGTATTACGCTTT
TAATTTTAGTAAGTCTCTTAAATGCGGATATGTGGAGGAT
TCCTAACCTTCCTTTCACATGTAGTGCTCTACCTGGGAAA
AGAAATGATCAGTTAGATGGTTTAGTCCCTTCAACTAATT
TTAAGTATTATCCTCCCTAACCTACCCTGCAAAACGCATA
TTTTCAACAATGTTCAGAGTTTTAAATTTTTGGTTTTTCA
ACCGCTGTATCAAATGCTTTATACCAGGGCTGTCCAGAAA
ACATCAAGCCATTGTTAACATAATTTTTTATATTCCATGG
CTAGGTACTTTCCAGACAGCCCTCATGTACAGTAATAATT
ATTTCCAATATCACATTTGTATAATAAAATGTTTTTCCCC
TGCTGACAACACTGAATTTTCTTCCTATGGAGATTTTCAA
ACTAAATATTTTTAGCTCCAGAAAAACAGTATCTCGACTT
AATTTCTTCTAGATATTTTACAGTGTAATTAATACCCCTC
CTAAGCTGCAATGTCACACAATAGACACCATTATTGAAAA
CGATAGGCTGCATTCAGAAAATTCACCAAAGTTCCAGGTC
AGTTTCTGTTAAGTGAATTAGTTCTCTGTCCTGGATCCAC
CAAACTGTTCGCCTTTGCTACACTCAAACCCACTTGCAAA
ATTAACTCTCCGGAGTACACATACCCCTGCTTAGATTGCT
ATCACCAGAGAACTTCATGGTATCTGATTACAATTGGAAT
TGCAAAGAAACCTGACCGTTTTGCTTCTTCTCCTTCTGTC
CACACAACCAATTTTTAAACTTCTTTATTCCTCAAAACAC
AGACATCTGCATCTGTCAATTTCATTTCTCACTTCTCACT
CATTTTCAGGCCCACAAAAATCATTTCAATTGCTTATAAA
GTCATTCAGTGACTTGTTAAATTTATCCTAACAGTCTATT
TCTCGGTAGTTTTAGTTAACCTCTCAATAAGCTCTAGAGC
TACTACTGATCACGTTCTGCTTATTCTCTCCTTCCTGGAG
AGCTCTCTCCCCTTGGCTTCCAGGACAGCACAGCATCCTG
GCTTCTAAAGCATCCTTTTGGCTATCCCTCCTTCTCTACT
AGATGGAATAAGGTAATGTCCCTAAAGGGTCTGTTGAAAG
ACTTTTTGTTATTTCATTCTGCAGGTCCCCCTAGGTAAGT
AGGCACACTACGAAGACCTTGTTATCACTGATTATCAGCC
GTCTCCCAGCTGGGTCCCTCAATCTCTCCTAGATCTCTAG
CTGGGGCACCAAGTCTGTATGTTCAATTACCTCCCTACAC
AACTCCATTTGGAATGAGTCACTGCTATCCCCAATAACAC
AGTGAAGCCCAAGTGGTAGCAAAGAGATAGGAAAATGAAG
TGATTAAACTAAAGCAGGAGTGGTTTAAAATTAAAAAACT
ACATAACCCACCACCACCTTGCTTAAGCACACTCTTTTTC
CTTGATGTCTTGATGCCACCAACCCAGGTCATAAAGATGT
GCATCTTTTTTTTTTTTTTTTTATTAAATCATAGCTGTGT
ACATTAATGTAATCATGGGGCACCATACACTAGTTTCATA
GACCATTTGACACATTTTCATCACTCTGGTTAACATAGCC
TTCCTGGCATTTTCTTAGTTATTGTGCTAAGACATTTATA
TTCCACATTTACTAAGTTTCACATATACCCTTGTAAGATG
CACCACAGGTGTAATCCCACCAATCCCCCTCCCTCTGCCC
ACTTCCCCCCTCCCTCCCCTCCCTTTCCCCCTTCCCCCTA
TTCTTAGGTAGTAACTGGGTTATAGCTTTCATGCGAAAGC
CATAAATTAGTTTCATAGTAGAGCTGAGTACATTGGATAC
TTTTTCTTCCATTCTTGAGATACTTTGCTAAGAAGAATAT
ATTCCAGCTACATCCACGTAAACATGAAAGAGGTAAAGTC
TCCATCTTTCTTTAAGGCTGCATAATAGACCTATCCTCCA
TAATGACCAACCCAATCCTCCACCACAAAAGTAAACTCAC
TCAGAAACTTTTGATCAAACTCCAACTTCCACACTGGCGA
AGGGATTAAAAATGTCCACTGGATTTTTGAAAAATTTGAT
ACCCAAAATTTTACCAGACTTATCAATATTCTCCATTAAC
GCGAACGGCTTAAACTGTCCTCTAAAGATGTGTATCTTAA
GGAACTGAGCAAACAATTCTAGAAAGAAACGTCACAGACA
AGAAAAAAGTAGTGTTCCATCCTTTGAGTAAAGATTATTT
TGATTTGTTATAAATTAAGTTATAATTTGCTAGATGTCTT
TTCTTTGTAACTTTCTATAAAAACTGTTATGTTTGTAAGC
AAGCCAGGATAGTCAGAGAGGCTAACTTTCACTGTTTTCC
AAAATTGCTTGCCTTCTGATAATAAAGCTTGGTGGACCTA
TCCTCCCATCTCATCTTGACATAGTGGCTAGACAGTGACA
GGTCGCTGGACTCCTTTGTCTGGTAACACAAGTGTAATCA
CTTTTGGTTGTCATGCTCACATATATCCAGCAAACAAGTT
ACTCTGCCACAATGAAATGGCTGTTCAATCTTTCAGTTCT
TTCCTTTACTACTTCTCTTTTTAAAATTTATATATGTATT
TATTTATTTTTAGATATAGGGACTTGCTGCATTGCCCAGG
TGGTAGTACAGTGGCACAATCACAGTTCACTTCTGGGCTC
AAGTAATAATACCTAAATTTAAGTAATCCTGTCTCAGCCT
CCCACATAGCTGAGACTAAAGGCACACACCACCAGTCACA
GGTAAGTTTTAATTTTTATTTTCATTTTTTGTAGACCACT
GGGTCTTGCTAAATGTTGCCCACATTGGTCTCAAACTTGC
AGGGTCCAGTGAATCTCCTGCCTTGGCCTCCCCAGGTGCA
GGGGTTACAGATGTGAGTCACCATGCACAGCCCTATTCCT
CTACGTCTATTTCAAGTCACTATCTTTTCTTGTACCCAGA
TTGCTACAAGAGATACTGAACAGGTCTTCTTACCTATCTT
GTCATCATTCATTCATTTTTTTCACATTGCTACCAGAGTA
ATATGTATGTGATATAATAATCAAGGCTTTTTCAAAACAG
ATACCTTTTAATGGCTGCCCCAGAATAATGTCCAAGTCTC
CTTAATGGTTAAGAGACTTTTAAAACCCATCACTGTCAGG
ACTCCACACACTATTCTCAAGACATGCTCAATTATTTGGA
GTGCCCAGTGGGTTTTGCTCTTGTACTCTAAGCCTTTCCC
ATTGCTTCATTTTGGTTTTGAACAGAGACCAAGCTGTTCC
TCCCACACATGCATCCTGCCAGTTTCATATTAGAGGCCAC
TTCTTTCTTGACTTTCCAACACAAAAACTTGGGTTACGTG
CCCTCACGATGACCTAATTTACTTCTTTCATAGCACTTTG
CATATTATGATTTGTTTTTTTGTTTAGATCCCGTAGGAGA
TTGTCATAAAGTATACTCATTCTTAGATCAAAACTCACAT
TCTTTACTGTTTAGCCAACTTGCCTCAGCAATATCTGCAA
ATTTTGATTTTTTTCTTTGCTGTTTTTATGCCTGTCTTTG
AAATTTCTTCATTAGTTTGGTTATGGACATTTCCCTTTAT
CAAGGTTTTCATTTCTTTCATGACAAAATATTTACACTTT
ATTACTTTATTATGAGTCCATTCTCCATTACTGGTATTAT
TAGAAATGGTATTTTTTTTTCTTTTTCTAAAATGTTTAGT
TTTGAAGTTTTTTGTTGATAGCTATACATATTTTTGCAGT
ACATGTGATAATTTGATACTTTTATACAATCAAATCAAGA
CAACTGGGATATCTATCGCCTTAAATCTTTATCTTTTCTT
TACCATAGGAACATATGAATTATTCTCTTCTAGCTATTTT
GAAATGTACCATCAATTAATGTTAACTATTTCTACCCTAC
TGATCTATCAAATACCAGGTCTTATGAAACAGGTTTTTAA
CATTATCAAAGGTAAACTCCAGATAATGTGGGTTGTATTT
TTTTCTGAAGTATGGTAATGACAGATTTCAGCTTGTTTCT
TATAATAGTGATGATATTAATTTTACAAATGACAAACATT
AAGCACTACTTTTGCCATGCATTCATTGTTTTATTTACTT
ATTCATTATTTTAAGTATTTTTAAAGTAACTTAATCTTCA
TAATCATCCAATGAGATAGAAACTGTTTATCCCTCTGTGG
GATGAACAAACCAAAGCACAGCAAGGTGAAGTAACTTGCC
TAAGTATACATCCCAAGCAGGTGGTAGACCCAGTAATAAA
GCCAGGCAGCCGAGTTCCAGGTCACCCTGGTAAACCACCA
CCGGACTGTTGCCCATGATTGTCACTTATCTGGATCTCCC
ACATCAATTTAGTCCTCAAGAAACTGTCTTCTGTGCCTGG
GGAAATTAAACAACTCTAGTTTAGATTCATCCTGGGGCAA
GTCAAACACAAGAGCTCAAGTTGTCCTAAAAGGACAGGTG
ATGACATCACAGCCTGAATTTACGAAGGTCACTGACTATT
CCTAATGAGCGGTTGCTTTTCACAATTGCTCACTCTGTCA
TCTAATCCTCTCCAGTTTTTTTGCCTCCTCTGCTCTATTG
CTACCTCTACTGCTGTCATTGCCCTACTGCTTGGCAGTGC
AGTTGTGTCACAGCTTATTGCCTTTGCTCACTTTGTTCCT
CTTCTGTGAATACCCTTCCTCTGTGGTCGGCTGTAGCTCC
TGCTCAACTCTTGTTTTCCTTAACTTAATCCACCCATCAC
CTCCTCTAGGAAGCAGTAACTTGCCCATGCTTTTGTATTT
AATAGTGAACATGCCTGACTCCATCCATCCATCCATCCAT
GTGGACTACCCCTATCACAATATGTTCCTCATAGTAGCAA
TTCAAAAATATTGGTATTCAAGGAACACTGCTGTCAAACA
CAAAACAATAGTGTAGAATACACTGTAACAAATTTCACAT
TGAAAATGACCATCTTAAAGCTTTACACGTTGGAAAAAAG
GAGATTTAGCCATTTCTCTTGCTGCATGTCTCTCAGTATT
CTGGGAATCTAGCAGTTGACCAGATAAGGGACTGTAGTAT
ACAGAATAAGGGAACTAAGGAACTACTGTGTAATTACTTA
GTGATCTTGGCTTCCTTAATTGGAAAGTAGGAAAAGACCT
AAAACAGGCTGAAGAGACCACACACAATAGGAGATTGTGA
GTTTTGTCCAAAAAAAGCAGCCCCCCTTCTGGAGGGCATC
CAAGCGGTCCTGAAACTTGACATGGCCCATCTTCCGTCAC
TATAATCTTGTACCATTTGGCATCTGCCTTTGAGATGGCA
GGCCTCACATGTGCAGCACTGTCTGCTTACCAGACCTCCT
CAGAAGCATGAGTTGCTCCAAAAATGAAATGCTGATTTCA
TCCCTATATTCTCACTGCCTAGGATAGTGAGCTCCCATTT
TTCACTTTCTCTGGGGGCCATGCCTGTTTTGATGTTGCCT
TTCACGCTTAAACTGAACCTTGTTTTTCCTTCTTTTCATT
TACAGTTTTTTTGCCGTCTATGTTGCACCCTCTTCATTTC
ATTTATCTATTTTCCTCTATTTCAAATAGCTTTTTACAGC
CTTCTTCAACTTTTAGTTTTAAGCCTATTCTAAACATTAT
TCTTAACATTTTTGTCCTTACCACCACTGCTACTTACCCC
TGTCATTCTTCTTCAGAGTGAACTTTTTGGTTATCAGTAA
GATGTGAGACTGGAGTCTTGGGAGCACTGCAGAGTCTACA
CAAACAGGGAAGCAGATGCTTCCTGACTCTCACCTGCCCC
TACCCTAGCTTTTTGGGTACCACAGAAAAGCCATCCTAAG
CATGGCTCTTTAAAGAATCTTCTTCCTGGAATCAGGAAGA
ATCTTTTCTTAGGCTTTAAGGCCCAGCCAGATATTATATT
GAATTTTCTAATACTAAGTAGATGTTGATACTGAGGCAAA
AAATTGGGCAGTTGTAACACAAGTGTGACAAGACAGATGG
AGATTTCTACATTCTGATGGGGAGAGACAGAGAACAGAAA
AGATACCTTTAGAAAGCCGATCACAAGTTGAGGGGAGTTG
AACTGGAATGGGAGGCATGTGTGTCTGCCTGAGATCGGAT
GCTCAGAGAAGGTCTCTCTGATGACCATTAACATTCTAGC
TGAGTGTGCAGGCTAAGAAAGAATCAGTTACAAAGTGAGT
CAGAGGGAGAAGGCTCCAGGGTTGAGGAAACACCAAGTGC
AAATGCCCCAAAGTAGCAGAGGTGGGCTTGGGTGATAAGC
AGAAAAAGGCTTCCCTTGTCTCCAATCGTTTGTTAAATGC
TGTCATAGTATCCTTTTCTCTATCTAGAGCTCATGTCTTG
ATGTATAATATATTCATTAGTATTCTGTTTTAAATTTTTT
TAAAGAATAATGTTTAGAATTAATGTCCAGCACACTGGCT
CACATCTGTAATCCTAGCACTCTGTGAGGCCAAGGCAGAA
TTGCTTGAGCTCAGGAGTTTGAGAGCAGCCTGAGCAAGAG
CAAGACCCCAACTCTACTAAAAATAGAAAAACTAGCAGAG
CATGTGGTGTGTGTCTGAAGTCACCCACTACTTGTGGGAC
TGAGGCTAGAGGATTGCTCAAGCCCAAGAGTTTGAGGTTT
CTGTGAGCAACTAGCCTTGCATGGTGGTACACACCTGTAC
TCCCAGCTACTCAGGAGCCTGAGGCAAAGAGGATCACTTG
AGCCCAAGAGTTTGAGGTTGCCATGAGCTATGATGATATC
ACAACACTCTACCCAGGGCGAGAGAGTGAGAATTAATGTC
CCAATAAATTTTAGCAAATATGTATTGATTGCTATATTCC
TGGCACTGGAGACATAACAATGAACAAAACAAACTCCTTG
CTTATATTCCTACATGTAATGTGTATGTAAACAGTGAAAT
ACAGATCATGGAGATAGGAATGTTTCATTATTGCCTATCA
GTGTATCATCAAGATGAGCATAGACTATGGATATACAAGA
TAAATACTCTATGAAAGACTGCTGCCAAGGAAAGAAACGC
AGCATACAAACTGTAATGTAATAGGACCCTAAATGTAATT
TGGGCATAGAAACCCAGGAAGCACACAAAGTCAGAAGGGA
ATATTACAAGTGGCCAAACGGCTGTACTTTGTGTTTGTTT
ACAAGCATGTACTTTCTAGCGTGTATTTTTTTTTTTAAGT
ATTTATTCCATTCAATGAAACACAAAACAACCTTAGTGGG
GTGGAAGTTCAGCTTTAGTTTATGAGCTGTAGAGGAAAAC
CAGATTAACATTTATCATTTTTTCTTTGGCCACTAATTTC
TCACTAGGTTTGCTTACCAACGTTTTTTAGGTTGCTTTAC
ATCTCTTCTCAAATATGACCCAAACTGATTAAAAGAAGGA
AAACGACGCCAAAAAGTCATTAGTTTAAAAAAAAATCAGA
TATTGTCTATACAGGAAGAAAGAGAAAGATACAGGAGCCA
CTTGTAAACCAAGAGCAATACGGTGTCTCCCGAGGCAACA
AGAGTGTTCACTGCAGGGACAAAAAGCACGGTGTGCCCTT
CGCGTCTCTCAACCCCAGGCATTGGCATAAAGCAGGCAGT
GAGCTGGCTCCGCAGGGTAGCCCCCTCGCGCACAGCACTC
TCAGAGCAACAACCAACCAGGCCAGTGCTCGCCCGGCCCA
GGCCATCAGAGCCAAGCAGACGTACTGTTAAACTCTAAAC
AAGTATACCCACCCACCAACGCTCCAATGCTCCCTGCCCA
GGGAACACAAGGCAACTCTAAACAACAACGGCACAGCACA
GGCCCTAGTAACCTCTCCAGCGTACCTGGCCACTCCAGCG
CAAACCCTCACCTGGGTCACCGGTCTGCGCTCCCCATCCG
ATTTTGGCTCAATCCCGAAAATATTGCAAGCTTTTACCAA
GGACTCAACTAAGCCCTGAGTAAACACTGGCCTCACCCAC
TACCTTGGAACTGCTCAATGCAGACACCAAGCGAGTGACC
ACCTGGGACGCTGCACGGTTCGGATATCCTTCGCCACACA
CACACACACACACACACACACACACACACACATTCGCGCA
CACTGCGGAGAACCCCGGTCACGCCCTTTACGCACAACCC
GGCTCACCCCAGCCCCGCGCTTCTGTCCCGACCTGCGGAG
CAAAGCTCCAGCCTCGCGGTGAGCGCACACACCCTCTCCA
GGGTCCTACCAGAGAACGTGGAAAGAGCCAGCAGAAGTAT
TCCCAGGAAGTTCAGAGAACAAAAGGGACGCGCGGAGCGG
CGGGGAGGCGCCATGCGCCGCACGGAGGACACCGTCGTTT
TTCTGGAGATGAGTAGAGAAACTGAGAGCCAGCTGAGCAG
GGAGTCCTTTTCTGAGTCCAGTTATCAGACGCAACAATCC
CCACACAGTGTCAAGGGCCGTAGCCGTAACCAAGTGGGCG
TGGCCCGCCCGGGTGGGGCGCCGCGGCCGGGCCAATCTGC
GGGCTGCAAGGCGGGGCCTCGGCTCCCGGGGACGTGCCCG
CGGCCTGGGGCGAAGGGGCGTGGCCCTGCCTCGGGTGTCA
GGTCCGGGTTCTGCCCGAGCTGTCAGCTCCTCCCCGCGGG
CTGGAATGTCACTCGCTGGGTCCCCAGACTACGGATCGGG
AAGCCCGCGTGACCTGCGGGAAAGAGCTGGCTCCCTGCCG
TGTTTGAAACTCAGGAAGGGTGGAAAAGAAACTGAGCTAG
CTGGTCGTCATTTCCGGAAACTGGGGATTGAAGGATAGAT
GACATCGACCTAAAAATAGAGACCCAGAGCCAGAACAGCG
AGACCCAGGCCAGCACACCTCGGGTTTCCAGGCCGTCCGG
ACTACCTGGACCTTTACTCGAGATTGGCATTAGTCAAGCA
TTTTTAGGGACAATATCTGAGTTTTCCTTGCTTGAATGTC
TGCTATTGAATGGGGTCAGGATCCCCTAGTTTTCAAAATC
TCAGAGATTTGGCCACTGCACTCTCAACCCCTAATGTGCT
CTCGGCTTTTCCCTCTACTCCCGAAAGAACCCAAAGGAAT
GTAAATTATTAAGCAACAATTGGGACTCTGTGGGGGCCTT
GCTCTTGAGCAACTAAATGTTTTATTGAAGACGAAATATA
CATGTATGAAAAAATGTAAGGACATCCCCCCCCCAAAAAA
AGAAAAACATAAAGACCAGAGGTGTGCTAAGTGCCAAATT
CCAGGAAACAATAAAAACGCCACAGGATCTGCAGTGGGTG
GGAATCCGTTAGGTGAAGTGGATGGGGAGGGGGGAACTTT
TCTGCTGAAACAATCTCTGGAACAATGCTGGAAAATCACA
ATGAGCAAGATTGATCAAGTTGTGAGTAATCCTCTATAAT
TTGTTAAAAAAAAAAAAATGGGGGGAAACGACACTACTGG
CACTAAAAGAGCAAACACAAAGAGTTGAAATTTTCTTCCT
CTCAGAATGATAAAGAATAAAGTGTGGGGGACCAGCCCTC
TTTTAGTTTTTAACACAACTTTTCAGTATAAGTCTTGAAG
TGGACACAATTTTCAGACCACCAATTCTATCATGGAGAAA
TCATTAGAGCTTGATCAAAGACTTATAATATTAGGAAAAA
ATGTAAACCCTAAGCGTCAAATAAAAGTATTAGGGAATCT
GAGGTAGGTACCATTATATAATGGAACTCTATACATCCAG
CATTGAAAAAGATTATCAACACAATAAACTTAATATATTT
GTAAATGGAAAAAGAAGGTTCCAAATCAGTATGTGCTTTT
TAGCATTCTTTTTATTAAATCAAAAGTATGATATTGATGA
TACATAGTACACATAAAAAAAGACTAGTTGCAAATACAAC
AAAATCAACAATAATTGATAAGATTATAGATATTTTATTT
TCTCTGCACTTTTTAGTTTTCTATATTAACCCTATGTTAC
GTTTAGAATAAGGCAAAGAAAAACGGTTTTAAAATCCAGC
CTATGTATGTGTACCAAGGGCTGTTTCGCTAACAGAATGA
TGGAGGTAGAAACTTGTACGTATATAGTATTACACAAAGT
TTAGGTGTGAGAGGATGGTGGTGAGGAAAGGGAGGCTCAC
AGTATAAACCTCAAATGGGTCTTCTGGAATTGTAGAATTT
ATGTATCTTCAATATGGCTCTACACCCGAGATGTTATTGA
AGATTTACAGGGTTCATCAAACCATGGAATTTCCTCTTTA
TTGGAATTGTCAGACAAATAAAAAATTTTGAAGTGTTGTC
AGAGAATATAAGACATTAAGTAATAAGGTGACATATCAAA
TAAATACCTTAGTTTCTTGGATTATCAAGTCCAGATACTC
CATGATGACAATTATGGTATAATTATGAAGGTATAATTAA
AGGAGACAGTAAATAGAAACTCAGGGAATTATTTCTGCTA
ATGCTTATACATGTGAAAGAGTGATATGATGGACATGTTC
TGTGGCTCAATGTTGATGCTTATTTGTGAAAACAATCCAT
TTATATTGTTCTCTGCAACAATAAATATGAAAAATTCCCC
CAACTATTTCAAAGCTTAGAAGAAAAATTTCTCTTGTGAA
AAAATGTAAAACGGGGGGAAAATATGTCTAGTGTTTGGTT
TCTTGATTCAGGTGCTAGATTAGATTCAAAGATTAGTATG
TTATTTGAACTATCAATTAGAAATTTCTACCGCTGGGCTT
CATCAAGCCATTCTTAATATACTGGAAGACTTTCACATTC
AATTTCTAACACTTATTTTAAGTTGACCCAACTGAGACTC
CATTTGAAAAATTCTGATCTTGTTCCTTATTTTTCTAGAC
AAGTTCCATGAGGCAGTGATAGAATTGTTTTACAGTATTT
CTAGTGCCAAAATCTGTAGTAGGTACACAATGAATACCTG
GTAAATATTGTATGAAATAAATTGTTCTTGCTATCATGTG
CGTTTAACATGTCTTTGCCATTTTTCCCCAGCAGGAATTT
ACTAAATGTTGTTAAAGTTCTGAAAGATTTAAGGATTTTA
ATAATTTTAAGCACTAGGAAACAAAGCAGGATTTGTCTCT
AAAAGAAATGAGCTACATCTGTCTGCCTAGAAAACTTTCT
TAAGTTGAACACTGCAAGCTTATTTGTGAAGTGCAGCTAT
TGCCTATCCTTTATCTTTGAGATCCTTTTAATGACTCAGT
TCCAAGGGAGACTGTTGACAGTGAACTTCCTGAGGCCCTG
ACAGGTGTAGAACTCAAGGAGTCAAGGCTTTGAATGAAGT
AGGAGATTAATTTGCAGTTCCTCCAACTCCTGCTATGGAT
GTTATCAAACTGCCAAAGAGAAGAAAAGGAGAAAAGGGAG
GCTACATGTGTTTATGGACCAGGTTTAGAACTATGTGTAA
CTTGCCTTTAAGGCTTTATGAAGGGTAGTGGGGGTGGAGG
TCAGTGTGTGGGGATGTCATTTAAATCATGGCCAACCTTT
TAAAAATTTAATATTAGACAATGCTTTGCCTCCTAAACTG
GCACACTGTATTTACATTACGCTTTTCAGAAGTAGGTGTA
GCAGCATGAATGGGTCTCTATTTGCACCTAGTAAGCACCT
GCGAGGCAACTGACTTTCCTGTTTAGCTGTGTCTGATTCT
GTTTCCTGTTACAATCAAGAGCATTAATGTGTCATGCTGC
ACCCAACACAGGAATTCTGTAAACAATCAAGAAGAGCATT
TCTCAAAATTAGTGAATATTCATTCTTTCCTCTTGGTTTT
TTTAGGGCTTTAAAAAGGCAAATATGTAACGAACTTTATT
CTATAATTGTATTTGCAGAGATAAAGTCCTTTATTCATTT
GTCATTATAATGGTGGAGACCAAAAATTTCATTTAAAGGT
CATAGACTTTAATTACACGTCACATTTAAGAAAGGAAAAC
AAGGGCGCCAGCCCCATGTACCAAGAGTGGCGGGTTCAAA
CCTGCCCCTGGTTAAACTGCAACAACAACAACAACAACAA
AAATAGCCGGACATTGTGGCGAGTGCCTATAGTCCCAGCT
ACTCGGGACAAGTAGAGATTCCCTTAAACAAGGGAATTGC
CTAAACCCAGGAGTTGGAGGTTTCTGTGAGCTCTGATGCT
ACAGCACTCTACTGTGGGCAATAAAGTGAAACTCTGTCTC
TGAAAAAAAAAAAAGAAAGAAAGAAAGAAAGGAAAACAAA
ACCATGTTAGCATACTAGCACTAGGAATAGCTTTGAAGAG
CAATTGGTGTAGCCTCTGCTTTCCAGATGAAAATATAAGG
GCAGAGATTAATAGAATTGCTTAATAATACAAGTAAAGTT
AGAAAAGATAGTATTTTACCCATAGGTAGCATAGTATGTA
GAGTATTTCCCATGATAACTAATGTCATGGAAAAAAATCT
CATGGCTCTCTTGCACTTAAAAAGTCACAGACACCATATA
TTTATTAATCATATTGCTCACTGACCTCCATTCTGGAAAA
AAAAGAACATAGATTTTTTTTTTTTTTTTCTTGTGATAGG
GAATTTTAATCCTAGGAAAGGCCAATTCTCAAGCATTTAG
TTTCTAGTCTTCCTTCACAGGTTACTTCTTCATAATCCCC
CTAAATAAGATATTTGAGCAAAAGTCCTATCATTGAGTAT
CTTTCCATATATTCTTGGCTACTTGCCCTTCCTTCTTGGT
GAGCTGGGTGTGGGTCATTTGCTCAGTTTTTGTAGGGAAT
GGGGAGGATTAGTCTTCAAAAAAAATAAAAAAAATTTTTA
AGACAGTATCTCACTCTGTTGCCCAGGCTGCAGTGCAGTG
ATGTGATCATAGCTCACTGAAGCCTCAAACTCCTGGGCTC
CAGTGATCCTCCTGGTTTCCATCTCACTGTTTCCAGAGTC
ATTCCTTATGTTGCTGTCAAAATAAATGTGATAGAATCTA
CCTTTAGAGCAGCAATTAAAACATAGACTTACATGAAAAT
TGGCAGTAACCATAATAAAGCTACTATTAAAGATCCAGAA
ATATTCTGATATTTCTAGAGATCATTAGTATGGCCCATAA
TATCATAACAAAGTTTTGATCTATGAAGATGTGGATTGGC
TAAAGAGTACAAGGCCAATTATTGAAAAAGTGTCAGTACA
TGTCTATTATTTTGATAAATTCATAAAAGTTGTGCTTCAT
TAGTTAATTTAGTATTCTAAGTTCATACTTAAGGTACTTT
TAAACTAAAAAAATTATTCTTTTATTTCAATTTTTAGTAT
GCCTTTAATGTAGAATATAGTAAAAAGTGCTTTTGAAATA
GAGCTTAAGAACTATTCAAAGATGAATTTTTTTCTCTTGA
GTAGTATCAACCACTCTCTCATTTAATGTCTTTTTTGCTA
AACATACTTTTTCTCTAGAGAAAGTGAGAACTGATATAAC
ATGTATCTTACTCCAATCTGTTTAAAAGAAGTGGGTTCTA
TTTTATAAAATAAAAGGAAACTAAGAAAAAAGGAGAGATA
TATGTAAAGAAACACAAAACAAAGAATGACAGAAAATGAA
TTATTAACAGTGATTATCACTAGGTAATATAATTGTATAT
GACTTCATTATTTGTCATATCTTTCTGCATTTTCTAATTC
TCCTTAATGAGCTCATTCTATATTATGAATATTTTAAAAT
AAGAAAAAATTACAAACTTATCCCCGAAATCCCAGGCAAT
GCTGTTTTCCTTTAGGTAATCCAAACTATTTTCTGTATCC
TAACTTCAGTCTTTCTCCAACTAGATATTGTATGTGTTTA
ATACAGGAAAGAGGGGGAGGATGTCACAGGAAACAGACTA
GAGGAGGAGGAGCTTGGAGAGATACTGGAAAAGCTTCAGC
ATCTTCAAGTGCACATCTGCAACTCTGTGAAGTCACTTCA
AAGACTTTATGAATCTCAAATCTTATTCTGTTGAGTGAAT
TGGCTCCTTTCCAACCAACATGTAATTCAAGGTGTTCTCC
GACTTCATAGTATACTTTGTCAGGCAAGGACATTGAAATT
GCAGGATATGTTTATTTTGATGACAGCATGGTTGCCATCT
AAACTACTCAGAATTTGTGTGCTAATTCTTCCATTCTTGA
GATACTTTACTAAGAAGAATATGTTCCAGCTCCATCCATG
TAAACACAAAAGAGGTAAAGTCTCCATCTTTTTATGGCTG
CATAATATTCCATTGTATGCAAACCAATATATAATCATCT
ACACTTTCATATGAAAGATAAAACACAACTATAGCCCAGG
ATGAGGGAGGGAAGAGAAGAGGGAGGGGTGAGGTGTGGTG
GGGGTGGAGAGAGGGTAATTGGTGCACCTATGGTGCATAT
TGCAAGGGTATACATCAAATGTATTAAGAGTAGAGTATAA
ATGTCTTAACATAATAATTAAGTATATGAGGTGAAGGCTA
TGTTAGCCAGTTTGATGTAAGCATTCCAAGTTGTATATAA
AATCGGTACCTTGTACCCCATAAATGCATTAATGTATAAA
TTAATGTTAAGAGAAAAAAAGAATTTGTGTGCTAATAATC
ATGATGCTGGCATTACCTATAGAAGACAAGGTCATTGGAA
GTATTTATTGCCCTCTGTGGCAGTGTTACTTAGGGCACAA
GAAAGTGCAGTGTAAATTGAGACATTGAGTAGATAAGAGG
GAGATGAATGAGTAACTTGACCTTTTCCTTTTTTCTTTTG
TCAAAGAACAAGTATTTCCACAGTTGAGCAAGTAAATAAA
AAGCCTCATTCCAGAAAACATACTGGTCACTCATGACACA
AAAATCATTTTTTTGAGACTCTTCTGAACCACAGTGGGTA
GGAGGAAGCAGAAAAAGGAGCTGGTAGTTTCTAGAGAAGG
GTCAATTTCAGAAAGCAGCTTTTCTTTCTTTTCTAATTAC
TGTCCAGAATGAGCTCCAGCAATGTATTCAGTACAAGATA
TCTGAAGCTTCTCTGGCCAGACCAGACCCTCTCTTCTTAA
GGCCAGGAATAACATCCTCCCACCTCTGGACAACCCCCAG
CTCACCAGCTCACCTGACCCCCCACTGTTAGTACTGTCAC
CTGACTCCTCATCGTTATTCTACCTGCATCTCCTCCAAAA
ACTCTTGTATCCTTCCACACACAGCTCTGTTTTGGGACCT
TCTTTGACTGCATCCCCCTCTCTCCCCCTGCACCTGGTCT
TGCACTCAGCACAGACTCTAATCACTCCTTGTCTACCATA
TTTTGCCACAGATGATTAACCATGTTCCTGTGAACACTGT
GATAAAAATTCCAGTCTTAAAAGAGAAATTCAAGACAAAA
TTATTAAGGACTTACTACTTTTCTCTAAAAAGATGATAAA
CAGTCAATGTACAAAATTGGAGGTGTACTTTGATGTAAAG
TATGTTTCCAAAAAGTTGAGGATAAATAAACTTTTGATAA
ATTCATTCTCAAGTATTTACTGAACATATTTCCTCTGACT
CACTATACTTAGAGGTTTGAGGAAAGTTTTAAAAATGGTC
TCTACTTACAAGAAGTTATCCAATAATAATAATTTAGCAT
AGGAAAGAAAAAACCCATAAGCACAACATGTGGTATACTG
TAAGTGGTTAATGAATGAAGAACAAATGTCAAGTTAAATG
ACTGCAATAGAGTTAGTAGGCAAAAAACAACACATGAAAT
GCCGAATACCATGAGGTGTGTTTATATACGGAGTGCTTCC
TGAGTTTGCCTGTAGTCCTTGTGCAGGGGCCATGCCCATC
TTCTCTGTATTGCTCCAATTTTAGCACATGTGCTGTTGAA
GCGAGCACCGTGGTGACTTTCATGTTTCCACTTGGTATAG
TAACCAGGCATCCCTAGGTCATATATGACTATGCATTTGA
AGAGGGAGCAGACTAAACGATCATTAAAGCTTCCAAAAGT
AAAATACCAGTTCTGAGTTTGTATAAAAGCAATGGGCGGT
ACCTGTGGCTCAGGGAGTAGGGTGCCAACCCCATATACTG
AGGGTGGCAGGTTCAAACCTCAGTCCCAGACAAACTGCAA
CAAAAAAAAGCTGGGTGTTGTGGCGGGCACCTGTAATCCC
TGCTACTTGGGAGGCTGAGGCAAAAGAATCGCTTAAGCCC
AGGAGCTGGAGGTTGCTGTGAGCTGGGATGCCAGGACACT
CTACCAAGGGCAATAAAGTGAGACTCTGTCAACAAAAAAC
AAAACAAACAAAAAAAAAAAACAGCAATGGCTATTTCATT
TGCTTTCATTAACAGTAACGAAAAATAATCTATAAGACAG
AAGCAAAGTGACTAAATAGCCAGATAATAAATAGGGCACT
GCAAATCCATTTCTATTATAGGAGGAAATAGGACACAACC
TGGGTTTATTTTGTTTAGAAGAATTTGAATTTCCTGTACT
TCTACCTTAGTTAACTGTAAAAATGCCTTTCCTAGGGTGG
CACCTGTGACTCAAAGGGGTAGGGTGCCGGCCCCATGTGC
CGGAGGTGGTGAGTTCAAACCCAGCCCTGGCCAAAAACTG
CAAAAAAAAAAAAAAAAAAAGCCTTTCCCAGCCCTTTACG
TTTTCCTGTGGCCCCTTCTACTATATGTTGAATTTAGGAT
TTCTGATATGTGTGCAGGTATAACATGCCAGGTTTCGATT
AATACACACTGATAAGAGAAAGAGGTAGGACATAAAGAAA
TTTAGTAACGAAAGTGATGTTTTTGCTTCCCCTTTCTACA
AGAGTGGTCCAATTCCTTTCTAGGGCATACGGTGATATTG
TTTCTGAAAGTGCCGTGAACACCTATGGCTAGGAAATTTG
AGAATCCCTGGATATTGCTAGAGTAAACAACAGCCACGTG
AATTTCTCTGTATGATAAAGAAAGAAATGGAGTTTTGAAT
TGGCGAAAAGACAGTCTCACATGTCTTTTGAGAATGCAGA
AAAGATTTGAACAAAATGGAGGGGTGTCTAAAGAGAGAAA
GGCCTAGGGAAAGTATAGAAAACGAAGGCTCCAGGGAGGG
ACTAGCCAGTGAGACATACCTCATAGTGTAATACGCTGCA
GGGGTTGGCAAACGCTTTTACCGAAGGGCCAGATAGTAAA
TATTTTTGGCTTTGTGCCATCTCTAGCTCTCTGTGGCAAC
TGCTCAACTTTGGTGCACAAGCAGCCAGGGGCAATAGGGA
AACAGATAAGTGTGGCCGTGTCCCAGGAAAACTTTATTTA
CAAAACAAGTGGCCAACTGGATTAGGCTCACAGATAGTAG
TTTTCTGATCCCTAGTAGATCTAGTAGCTTTTTAGTTGAG
TGTCTTCCAATATTCAGTTTTTTGTTGTGTGCCACTTTGC
ATTGTGGTATAATTTCCCTGTTTGTCCCAGACCTTTAGCA
AACACATACTATACAACAGCTGGTGGAAAGGCTGCTTGGA
ATTGGCAGAATGAAAGGGTAGGTATCATAACAAACCCAAG
TGGAGGGGTCAAAGAGGAGAAAGCAATCACAGGAGGCCTG
GTGAGGTGAAGAATTCAGGGAAAGTCAAAAATGAAGGAGG
GGGCAAGGCACAGAGAGGGAGAATAAAAGTCTCTAGAGGA
TCAGTAAGAGACCCTGCACAGTTATTTTTTTATTTTTTGA
GACAGAGTTTTAAACTGTTGGGTAGAGTGCTGTGGCCTCA
TAGCTCACAGCAACCTCCAACTTTTTGGCTCAAGCGATCC
TCTTGCCTCAGTTTTTCTATTTTTAGTAGAGATGGGGTCT
CACTCTTGCTTGAACTCATGAGCTCAAGCAATTCACCTGC
CTCGGCCTCCCAGAGTGCTGGATTACAGGCATCAGCCATG
GCACCCAGCCACCCTGCACATTTAAAGGAAGTTGGATGAC
TTGAGGGTACACCCAGGCAGCAAATGCTTGGGTTCCGCAA
CAAAAGGAAAAAGCATGCTGCTTCTCAAAGGCTCACAGCA
TAAATAAAATACACAAAAGCACAGGGATGCTTTGAAAATA
CAGTGCACTGACAGAGTCATCACCCCAAATCATTGGAAAT
AATAATAATCCAAGGGGAAAATAAAGGAATTTCTACTTCC
CGAAGTGCTAACTTCTTTGCTATCAATGACCTGCCCAGTG
CAAGATCATATTTAAGTCCTGTTACATTTTTAATACTCGA
GTTGTTGAAAACATTTTGAATTCAGTATGTGTCTAGGTAC
CTGCTATTTTCTTGATTAGTTTGCAGAGTTTGAGGATGAT
CACTCTTGTGTTTCTGAGGATATAACTGGATAATCCCTTC
TTCCAATTTTTCATTTGTATTATTGCTAATTGGCAGGAAA
AAAATAAAAAAATTATTTTAATCATTTAAGTTTCTGTTTT
GAAGGAAATTAGTAAGGTTCATTTTGAAATTTAAGGTATC
ATTTGCCTCAAGTTCCTGATATCTTTGCAAGATGTCTGCA
GGGAAAATCACAACCGAATCTCATCTTTTAATACCAAGTG
AAACCCAAATTAGAAAATAGTACAAAAACCACCTCATATA
TTGCGTCAGAAGACTCTTAAATTGATTTTATACAGGAGTC
CATGCCTTAGAAGAACACATTTCACAATTTCTAAAAAATG
TGAATTAGTAAATATGGCTTACGCTCAAGATTTTGACAGT
TAAGCTTCCCAATGTAAATGGCTTTGCACCACAATCTTAC
ATAAGGCTTCCTTTTTCTCCATAGTAAAGATAGATGTTCT
GTTTTCTTTGCAAACAATACTCACAGTCAGGAAAGCAGCA
GGAGCTGTCTTGAAGGTATATAAGAACTGACAGTAAAAGT
ATTTAATCACTTTTTAATATCAGTAACAATAATCATGTGT
AAATAGCAGCTAACACTTTCTGACATTCATCATAAGCAAG
GCACTGTGTTATCTAAGGTAGATACTATTCTTAGCCCTCA
TTCCCAGGCCAGGAAAATGAAGGTTAAGAAGGATAAGTAT
CTTTTTTAGAGCCTTGTTTTAATAAGTGACTGTGAACACA
CTGACTTCAAAACCCATGCTCTCATCTGGTGTGCCGCATG
CATCTTTGGTTTTTTTTTTTTTTTTAAATAAATATTTACA
TTTTACTTCAAAGAAATGATAAATAATACAATGCCAGTAC
CTTCAGATTTTATGAGTTGGTCTTAGGGATTTAAGAAGGG
AAGCACAGAGTTAACTCACATCACCAGTCACCACTACTTC
CTCGTCACTGGGTTGCTCTTTACCTTGCCATGGAAATTAG
GGTGACAACATCACACTTGAGACCGAGAGGAAGGCTGTGA
GTCAGAGGCCAGTGTTTTCCCAGGAAGAGGAAGGCCAACT
GGAGGCCCATGGATGAGGCAGAGTATAGCTAGATGTCATG
AGCTTCCAAGGAGTGATGATTTAGTAGCTAGATGAGGAAT
GGTCTGAAAGTGGTGTTGGCTGGTGATTGGCACGCGGTCC
GTGGGAGATAATGTTAACAGAGTGTGGAAAGGCCAAGGTG
AGGGGAAGGCAAAATGCACAGAGTAATTACATAATCTGGA
TCTGGGAAAGTTAAGGATGGAGAAGGTGTATGAAACCATC
AATAATGTGTTATGAGTTCAAACAGATTTTGATGTTGACA
CAATGGACTGAATTTGTCCCCTTAAGTTTGTATGATGAAA
TTCTAACTCCTAAGGTGATGGTATGAGGAAGTAGGGTCTT
TTGAGAAGTAATTAGGTCATGAGGGTCCAGCCCTGATAAG
TGAGATTAGTTCCCTTATTAAAAAGATCCCGGGGAGCTCC
TTCCCTCACTCCTCTTCTGCTGTGAGAGGACACAGTAAGG
AGACTGCCACCCTATCAGCCCAGAAGCAAGTCTGCACCAA
GCACTGAACTTGTAGGTATGGACTCTCTTGGACTCTCTCT
TGGATTCTCTGCCCTCTGGAAGGAGAAATAAAGGCTTGTT
GTTGAAACCACCCAGTCAGTGGTATTTTTGTTATAGGTGC
CCAAACAGACTTAGAGAGTAGGTCTATTAGAACAATAAGC
ATCCTTGAAACCTGGGATAAATTTAGAATAAGTGAAAGAT
CAACTTAGCAGAAAGCTATAGCAGAACGTCTCCTTCTGTG
GTGACACTCACAGTGGCGTTTAGCACATCCATCCATTTAG
TAAATATTTAGTGTGCACTCTTTGTGCCAGGGACAGTTTG
GGTTTGTTTTGTACTCATTGGTGAAATAAGACAGAAATTG
CTGACCTCATGAAGTTCAAATTCTAGTGGAGGGAAAGAGA
CAATAAACAAGAAGCTTAATTCATTTTAATAAGAGGGGAT
AGAGAGGAAAGGGTATGAATAAAATAGAGCAGGAGACGCA
ATCTTTAACAGGATAAAGTAGGCCTCATGGAGGAAAGTTT
TGAAGAAGGTCAGGTCATTTCTCTGTGTGTCAGAGTACTC
TTTCTATTTTTGTCTCATTTTAGTTTCTTGGTAAATCTTC
AGACTGTTTATGCAGTTCCTGAATTGTCTCCTGCGTGAGG
GGGACACTTCAGCCTCTACCTTTTCAAGGCCTGGTTTGAG
TGCAGGTTTCCCACAGAGCAGATGACCTTGTTCTAAACTA
TTCTATCACTGTCAGTCTTTTTCAAACTCTGAGATAACCT
GCTCTTCTGGCTAGGTAACCAGGAAGGCACTCTGTATTTT
TTTTTTTTGCAGTTTTTGGCCAGGGCTGGGTTTGAACTCA
CCACCTCCGATATATGGGGCCAGCGCCCTACTCCTTTGAG
CCACAGGCGCTGCCCCTGCCCACCCCTCTATCTTTGTGTA
GTTTTTGGCTGGGCTAAGGTTTGAACCTGCTACTTCCAGT
ATATGGGGCTTGTGCCCTACTCCTTTGAGCCCCAGGTCCC
CCCAGGCACTCTCTACTTTTATATTCTGTGTTTCTCCCAG
AACCTCTTTCTTCTTTACTTTGAGGACCTTGATAGCGCTG
ACTTCCTATGAGAAAAACTTGAGTTCCAGATAATCCAATA
GTTCTCAACTTTCCTTTAATACAGTGCCTGTGTGTCATGA
CCCACAGGTTGAGAACCGCTGAATAATCAGTCCTCCACAC
ACATCATCAGCCCAACTGCTTCCGAGAGCAGGGCCTTTTG
CATTCTGATTATTTACCTTTAATACTTCCTCTCCTCAATT
TTAGCTACATGCTACTTCTAACATAAATAGGATTTTGTTA
CAGTAGTGCACTTACTAGCCCAAGAGGTAAAACAAGCCCA
AATAAAACTTTAGAAAATATTTTGACAATTTCCTGGATGA
CACATATGTAATAGGTTTTATTGTGGGTTTCGTAAATGTT
TGGGAGGTTTGCTTCCTTGACTTTTAATGCTAATGAGGAC
CATGATCTTCCCTCGTCCCACCCCTGGTCTCCTACCAATC
AGAGAAAGAATAGAAAATGTCTTAAGAAGAGGATGGTGTA
TGTTCTGAGGCTGTTTGGAGAAGATAATCATTTTGAAGGA
AACAATTTAATGAAATAATTATTGTCATCTTTCTTCTTAA
AGATGATTAATATGAGGAGGTGATATTAAATTACATGGGT
GAAACAAATCAGTAGTGAGATTTGGGTATTTGGCCCTCTG
ATTGATTAACAAGCAATAGGCCACAGAGGATGAAGAGTGA
AGCAGTTAGAAGGGTGGAGTTGGAAAATCATCCTGAATAT
TTTCAAAAGGAAGACAGAATCATTTCCCCTGTGTAGGAAC
CAGAGATCAGTACGCACACAGAAAATTAAAAGCCCCAACT
TCTTTAATTCTTTCACTTGTAAAAATTTTTAAAAGTTAAC
TCATAAATTATAGTGGTACTTAATGAGAAACGTTAAGGGG
GAAAATGTATTGACACGAAAACTTTTATGAACGTAAACTG
TCAGGCTACTTACCTTTTCTTTTTATAATGAGAAAGGGCA
AAGAAAATTTACATGTCAAGCCACAAAATATAGAGAACAT
TAGTTAGTTAGGAAGGATCACAAATTTGAATCTCTACTAA
TTGATTATTGTTTTATGAAATGGAGTTCATGACTAGGTTG
GTTATAAAAAGGTTTACTGTGACAATCTCCCTTTTTAAAA
AGTATGTTGGCTTCCCTGTGATATACCAAAATTTCAATTT
CTGCAAAGCTTCTGGTAGGAAACTGCATTTGTTGAGAAAG
TTTGCTGCAGAAAACTATTCACTTAAAAGTTGGGAAAGGT
GTTTCTTGTAGGTATAGAATTTGCTTGTCAGCTTTATGAA
GCATTGACACTTGTGGCTCTGACCTCACTGATTTTTGTTA
TAATTAAATCAAACAGTACAAAAGCTGTGTGCAGTCTCTT
CCCTGTCAAAAAACATTTCTTTATTCAGATAGTCATCTTT
GCAAGGCATTTTGCAAGTTTAAAAGGTAAATAATGCTTAC
AACACACACTTACCTCTCAGTTCTTCCGCAGTGGTAGATA
GTGATGTGTGTCTGTGGGGAGACACAATCTAATTTCTAGT
CCTGGGATTCGTGATGGGATCCGAATTCAGAAATCAGTGC
CTGCAATGTCTTAGCAAAACTTGGGGATCCCAGCCTCATG
AATACCTTTTGTGAAAACTTCTCCTATTTTCTCTTCATGT
AAAACTAAATTCCCTCTTAAAATGCTAAGCTTAAAAAAAA
AAAAAAGTATTCTTAGAATCATACGTAATTCCTTTAGTGT
GAATATTTTTATGTCTATAATGTGTGTCAAGGGCCTTCCA
GGTAAGAATGACTGTTTACAGAGCAGTGTTTTTTGTTTTG
TTTTCTTTTTAAGTTTCTTTTACTTCCCTTTGACTTCCAA
GAGGAACAAGTACAGTTTACATTTTCTAGGAAAATATGGC
TGTACTTACCGCTTTCTGTGATTTAGAATTATCACACAGG
AAACAATGATGAATAAAATGAAGAAGGTCAGACCAAAGAA
CGTGCCTAGGGCAGTAAAGCAAGGTCATTAGATGCATGGA
AAATAATAGGGGTTGCCAATGATTACTTTTTAGATGTAAC
TATAAATTCTGCTTTACTCTGGGTTTTCTCTAGCGCACTT
GTCTTACTTCCGCAGGCTTACAGTTAACAGGGTGAGTGGA
GCAATTCTTTTTTTTTCTTTTTTTGAGACAGAGTCTCACT
CTGTGCCCTGGGGAGGATGTTGTGGTGTTATTATAGCTCA
CAGCAACCTCAAGCTCTTGGTGCCTCAGCCTCCCGAGTAG
CTGGGACTACAGGTGCCTGCCACAACATCCCAGCTAGTTT
TTCTATTTTTAGAAAAGATGTAGTCTCCCTCTTGCTTAGG
CTGGTCTTGAACTCCTGAGCTCAGGGGATCCACCTCAGAC
TCCCAGAATGCTGGGATTACAGGTGTGAGCCACTGCGCCC
GGCCAGTTCTGAATCTTTAGTCTAGCAACAGCCTGTCTAT
AAGCAGGTGATAACCAGCTGTGGGGCTGTTGGGCTTCAGC
TCTCTCTGCCCTGCCCATGTTTCTTCCATGTGAAACAAGA
CACAGGCTTGTCTTGTTTTGTGCAACAGAAATTCCCCTGG
GAACAAACTCTATGCTAAAACCATTCTTATATAGGCAGAT
AGAAGAAATGGGCTTCAAAAACTGCCCTCGTGGCCTTCAA
TTGGGCCTGATAACCCATCTTGAAGGATAAACCACGGAGG
AAGTTGCATTCTTCTGCCACATAAAAATAAAGAATTTTTG
ACACTGATGAATAATTATTCATTTGTAATGGCTCGAAGAT
AGTAAGAAACTTTGGATGAAGGTTACTCTATATGCATGTG
AGGCTGTCAGTTTCACCTGACCTAAACTTAGCATTATTTT
CTTTCTAATTGAGTTGATAGTTCAAGATAGTTTGCTTTCA
CTTTTTACATTTCATTCCCTATAAGTGTATACTCACAGTT
AAAGATGATAGAATTCCTCGGCAAACCCTTCATAAAACTT
ACCAACTATGACAGCATTACGTTGGCCTACAAGGAAGACA
AAAGCCATGAAAACGTCAGTCTGGCATACAGCATGATTGA
ACAGGTCCTTCGACCAGTGATGACCGTCCTAACTTTTTTT
CATTACTCAGGCTAATATATTTCCTACTATAAAAAGCCAT
TGGAATCACACACTCTAATTTTATCTTGTGTACTCAGTGA
AGATGTTTTTCTTTTAAATTAAAATTCTTGTCATAATATT
TATATGATTACAGCCTAAAATTTGTAAAAAAAAAAGAAAG
AAAAAAAAGAAAAGAAAAGAGAAAAACACAGAAGAAAAGT
ATCACTCATAATCCTTAACACCCCCAAACACTTTGGTATT
TCTCTTCTGATACATTTTCTCATTGAATCTAAAGCTTTGC
ATATTTATATGATAGAAATGGAAATTAGACCTGAGACAAA
CTAATAGAATTGATTCTGGTAGAGTATCATAGTGTAGTCA
ATGATTTCTACTGTGTATTAAGTTGTTTCTAGTTTTCATA
AAAATAAAAATAAAGAACTATTTTTATAATTTACATTATT
TCATTAGATTGGATTCCTCAGAGAGCTAATTGACATGAAT
ATTTGTATTATTCTCTCCATATATTACATAATTGTTTTTT
CCTAAGTTTTTTTTGGCCAGCTTACAATGGTATCTTCAAC
ATACAAGGATATCTGTTTCATAACATCCTTGGGTTTTATT
GGTTGTTCACATAAGAACCTTTTTTGTTGTTATTAATATC
ATGGGCAATGAAAAAAATGGTACCTTGTTCTTTTCTATTT
CATTTCTTCAGTTCTAGTGAGGTTAAACAGTTTCCATATC
GTTATGTGCCAAAGAAAAATTTTGTCTACACTTTTTCTCC
AAATTCTGCATTCTAAGACAGTTTCTGCTTTCCCTGCGCC
TTTTCCAGGGCTGTGTTGTGTTGAGCTGTACAGAACTGAA
GAAATTCCAGTTACTTCAGAAATATCATGCAGATTTTTGT
GAACTAAGATCTACAAGGTGAGGAAGCCACTAGGAGACCA
ATAAGCTAACTTGGGTTGGTACTTTTGAAAGACCCTCTAG
GTGGAAGAAAGAAGCCAGCTTCTAGGAAAGCAGTTCTCTA
ATGAATGGGACTCTGGGGAGCAGACATACATGTAGTGGAT
TTTAGGACATTTTTATGAGTGTCATGTACTATGCTTCTCT
GAGAGATTCTAGTAAAAAATTCTCTGAACTTTTACATCTG
TTCTGGAGTTGAACGCATTTGTCTCGCATGCAACCTTGAG
ACAGCATAGTTAAAAGGGTTAGGTGTTTTAATTCTGGCCT
CAAGGGGGAGCTCAAGATCACCCCTTGCTCTGAGGAAAGG
GCTGATACATGTAAGAGTCAGGGGTGCTCCCTAACTGGGC
CACTGAGATAGGAACATGGTAGATCTGAGCGTTCCAGTAA
ATTCTTCACTCTCTGATGCTAGTACCAAGAGGTTACTTCT
CCTGTTTGGATTTCTATACTCTCTTAAAACTCTCTGTGGC
ATGTATTTTCAAACCTAGACCACCTTTCTAGTTTACTTCC
ATTATCTTCTATTTTAAAAGGGCCTAGGACTAGTATCTTG
AACAATCTATTCCAAGGTTAGGGGAAAATACTGTTTCTTT
TATTTTTTTCTCTCTCTCTCTTTTCCATGGTCTCATATTT
CCTTGCCTCTTCTCACTACAAAGTGGTAAGACTCCAAAGA
CCAACACTAGATAGGGTAAAGAGATGAGGAAGAAGAATGC
AAAGGGGTCTTCCTTTAGGTAGGTCTCAGTCCAAAAGGAC
AAAAAGAGTTCACATGTGGCCCAGCCTAATTCAAGAGGAG
TCCACACTAACATCTGAGTTCCAAGAGCCCACTGATTAAC
AGTGATTTGGCCCATTCTTATTCTTTGCGTCTCTCCTTCA
TCAATCTGAAAAACTGCTTATTGTCTGGTGTTTGGGACCT
TGGCCAAATAGCTTTCCATTTCTTTATGACAATTGTAGAA
GTTTCTCTTGTTTAGTTACATATGTAGGTGTTGGGCCCTG
CCATGTGCCTGAGGCCTAGTACAACTTCCCGAGCCTGACT
AGAAGTAGATCCATCTAGCTACTTCCACATAGCAATGACT
CAGCAAGGCCCGGCCTGAAACTGCCTCTACCTAGATACAG
CCAACATGGTACCATGCCATTGGCCCAACCCTGTCACGCA
CCTCATCCCCCACCTCCTTTCCCCGCCCCTTCCCCACACT
CTATATAAGCAGCTGCTTGACGCAATAAAGTTGAGTTCCT
GCTTCGACAGACTCCCGGCTCCATGTGTTCCTGTTCAGGC
CACCAATGCTCGCCATTCCGCTCAGCTCCGGGGACAGAGT
CAGGCTGGCCCTGCTCTCCCCTCTTCTGGATCTGCCAGAT
AGCCTGGCATGTAGGTCCTTTGTTCATTTATTTATTGTTA
AAGTACACAGTCTCTATACATAGGTAGATTGCCTGGTTTG
GCTGCCCCATTTTGTGGCACATTACCTAAACCCTCTGTGT
TTCAGTTTCCACATTTGCAAAATGAGGATAACAAAAGACT
GTCCTCCTTGGCCTAAACATGAAATTATAATCAATCAACC
TATCTATCTAATCTTTGAACAGGGATACTAAGTGCTTAAT
ATATACGTACATATATGTGCTAACTTTTGTAACTATTAAT
CTTACCACAACCACCACTGCTGCTACTTCTATGATAACAG
TATTAACCCTTCATTGTATTTCCTACATATTTCCCATCTA
TGGATTTCTTATTTATTTTTCAAAGTACATTACGTTCAAA
GTCAAATTGGTGGATAGGTCAAAAAAAGTCAGTTCTTTTT
GTGATTTTTTTAAATTATATCTCAGTTCAAAAAGTTGGTT
TCCCTCAAGTTGTTTAATGAATGTTCTTTTTTTTTTTAAC
TTTAGCTTTTTTGTGGTTTGGCTCTCTGAGGTCCTTTACA
GCTATTACAACTTTTCGTTACACCTGGTATTTATTGTAAG
AGGAAAAGAAAGACTAATTTTTTTTTTCCAATGATAAACA
TATTATTTGATAACTTTCCCTTTTCCATAGGTTTATTATA
TATTTAAGAAACTTTTATTTTTATTTATAATAATCTTTTT
ATAAGTATCAATTTTGTTCTACTTAGTTAATACACTGATA
CAAAGTGACTTATGTATTTTGGCTTTATATTTTGTTTTAA
TATCTGATAGAGAATTCAGATAATTGGGGAATCAATCCTA
TCAGTCCCAGCCAGATTTTCAGGGTACTCTGAAGGCATTC
AGTAAGTTAACCAATGAGCTTTTTGGGTAAGAAGGGAGTA
TAATTTGATATTAAGGATGTGACAAGGCTATAATTTAGAA
ATATTAAGGGATTAACTGTAAAAGTGGATCTGCACAATCT
TGGTATAAAGACATCCATTGTAAATAAGAATAATAAGATC
TGGGAGAAGGGAAAGTATAGCACTAACTTCGAATAAGAAA
GGTTATTCATCATTAATTGTGTTCATCTGGTTCTTGATGT
GTCCAAGCACCAGCTTTAGATTTCCTTCTGTCTTACAATA
CCCTCCAGTCACCAGCAGAGGGCTACACTTCTACAGAGCT
CAATGATACATGAAGTCTTAAATCCGAAGCCTCCAGCTGT
ACTAGTTTAAAATCCTGTAGCCTGCAACAATGAGGGAGAC
TGGCTGGCTGCTCTCCGCAGATTGGAAAGCACTCCCTAAC
TCATGCCTAAAACATTTCTTGAAGTACTACCTTACCACTG
ATGTTCTCCAGGCTTTTAAAGCTCACAGGCTGCAAATAAA
TTATTACTGTGTGATGCATGCAACCGGCGAGTGATATAGA
TAACAGTGGTGCAGAGACTGGGTGAGAACTGTGAGAAGAG
AGAGCCTAGCCCTACTCGCATCTGGGAAGAGATAGGGTCT
TAGCTCCTAGCCTATGCCATAAACGTCACATCACACTTGA
TGCCAGGATGAAGGAATGAATGAACAGTAAGCATGACTGG
GAAGGGTCAAGATTCCTTGCACTTACGAGATGTACATATG
GCCAGAGGCGGGTCCCATCTGTCATCTGCCTGGCACTGGC
TCCAGGGACTGCCTTCCAGAGTATATCCATCTTCACACTC
CAAAGTTACTTTATCTCCATAGTGGTATACTTTTCTCATT
TCCAGCTCCTTCCGGATCCCATTCATAAACTGTGGGAGGC
TACAATTTACCTCTGAAATTTAAAACAACAGAAGGAAATT
AAGATTTTATTGTTAATTGTTGGTTTTCATTTCCATCATG
GAGAGATCTATGACCCCAAACCTACTTTGCTCTTGACAAA
GATGGGGCATGTTTTCAATCAGGAATTATTGATGTTCCTC
CCCCAGACATTTAAAATTCTGACTTTCATTTCTTAATGTA
AAGTAAGAGAATATGGACTATATTGCATATCCGTTTTCCA
TTATTAAAAACTCTGGAACTGGAAAGTGGTGGAGAGATTA
AGGTTAGGATGAACACGTCCTGGACGTGGAGCCACTTGGC
CCACACAGGAGGAAACAGGAGTATGTTGTTAACTCTCTAG
ATTCACAACAAATACTGGTATTCTTTGCTCTTGATTAAAT
GTGTTTCCCTCCCATTTCTGCACATAGAACAAAGAAGTTG
GTAAATTATGATTCTGAATTTAAGATATCTTTTTGCTTAA
TTTACTTTCTCTCATTTAATTCATCTTTTGTTTTGCTTGC
TTTCTTCTGCCCAGCCATTAATACTTCAACTTCAAGCAAA
GCCCTTTTTTCCCCATTGTAACAGTCTCAAAATTAGCCTA
AAATCATTTTCTCCTTTATATTAACCACTAAAATAAAGTG
GTATTTCTTGAAGTATGGCTTATGATATTTGTCACAGCCC
ACCTCTGCCACCGCTTGTCAGGGCCCAGGACTGGCCAGCT
CTCAGGCCCTGCTTAACTAGGTTCCGGACGCGGACCGCTA
AGCTACCTTGCTCAGGAACAATTTCTCTTAGGTGCCTGAG
AGCTATCTACTTCAGAGAGAGAGGGGGAGAGAGAGAGAGA
GAGAGAGAGAGAGAGAGAGAGAGAGAGAGAGAGAGAGAGA
GAGAGAGAAAAAAAAAAGAGAGAGAGAAACAGAGAGACTT
AGAGAGGGTAAAGCAGTCTTAGAATAGATAGATCTTAGTC
TTTAGTAGACTTGGCAATCTTCAGCAGAGACGCCGTGCTG
GCATTCTGTAGGTAGGAGAAGGAGACTGAGTCAGAGTAAG
TGAGTCCGTGATAGAATGTGCATGTTCCCAACTGCCTTCT
CCTCCAGCCTAATATAAGGCTGATCTCATGCCTCTCAAAA
CCACAGGTGTAGAGACTGCCAATTCACCACTGCTCTCATC
TCGTGAGCTCTCATGCTTGTTAGGAGAGCTAAATCCCTCT
CCATGCCCTGTTCCCCAAGGTGTTCCATTATTGAGCTATA
CAGGTATTTCTTATAACTCTCACTCCTCCTAGCCATAGCC
TATAGAGGCTGCTATAGGTGTTCCTACATCAGAATATTCT
GATAAGTTTGTAAAAAAAATAGACTCCTGACCCACTTCAA
AACAGGTTCTGAGTAAAAATCAGAGTCCATGAAGTGGAGC
TTGAGAATCTGTCTTTTTAATAAGGTTCCTGGCTGATGTT
GCTAAAGGCAAGGATATCGAAAGATGGCTATAAAGCATGC
TTGAAGGCGATAACTCATAGGACAAAATGAATTTAACAAA
ATGAATTTAATATAAATGAAGAGGAAGAATAGAATATTGC
CCTTCCTGAATCTTCATGCCTCTGTATGTGACTAAAGTAA
AGAAGGGAGAAACTTTTAGTTGGAGGTAGAACCTCAAGGA
CTCTGTATTTTGTGCAATTTATTCTTGCAGATAAGCAAGA
TACGTCACTTACCCTCTTTATGGTGAGCCCCATTTTCTCT
ATCTCTAAAATAAGAGGGCTACAAAGATAAGAAAGATTTC
TAAGACTCTGAGGACAGGACAGAAAGGGCCCTATGCTCAT
GCAACCAGAGCTGCTCCTTAAGATTTGAAACATGGGGATG
TCTGAAGTCCCTCCTACCTCATTCCTGCACTTAGTCAAGT
ATTTCTGAAAAGAAAGAATAGACAAGAAAAGAAAGAAAAA
GGGAAATCACTTAACTTACAGTTTGTAAAGTTAAAAGAAT
GGCTTTTAAAAACAGACACTATACAGTGCAGTGTTTCAAA
GAAGAAGCCAAGCTGAGGTCCAGCCTAGCACCACTGCTCT
CAAGCTGTGTAACATGGACTACTTACTGGATCTCTCTACC
CTTAATCTGTCCCTCTGTAAAACAACAAGAATAATAATCC
CACCTCATCAGATCTTTTTGGAGACTAACACAAAAACTTT
TGTGAAGATCTCAGAACCCTGTCTATTCTTAGAATATTAT
TTTGTATTCCTTACTTTGTAGCTTTTAGAACATTGACGAG
AAAAATTTTTAAATAAGGTGGCATTTTTGCACACATAGAG
TGGAATAAAGGAAATTAGGCTATGTGCAGTAGTTCAATAT
GTAATCCCAATACTTTGGAAGGCTGAGGCAGGAGGAACAC
TTGAACCCGGGAATTAGAGGTTGCTGTGAGCTTGGATGAT
GCCACTGCCCCAGGAAACAAAGCAAGACCCTATCTCAAAA
CCAAATAAACAAAAATCTCCACCCAAAGGAAACCAACAAA
AAAACTCCCAAACCAACAAACAAAGGAAATAGTTCTTGGA
GACTTGTTCCTTGGTTTTGAGGATCGTAAGGATCATAATG
AGGCCTCATACTATTTCAGGAATTAATTGGTGGATCTCTT
TGCTCATGTGTGGTAGACTAGACACTGCCTGTCTTTTTTT
TATTATTATTAAATCATAGCTGTGTACATTAATGTGATCA
TGGGGCACCATACACTGGTATTATAGACTGTTTGACACAT
TTTCATCACACTGGTTAACATAGCCTTCCTGGCATCTTCT
TAGTTATTGTGTTAAGACATTTATAGTCTACATTTCCTAA
GTTTCACATGTACCCTTTTAAGATGCACCGCAGGTGTAAT
CCCACCAATCTCTCTCCCTCCTCTCCCTTGCTCCCTTCCC
CCTATTCTTAGGTTATAACTGGATTATAGCTTTCATATGA
AAGCCATAAATTAGTTTCATAGTAGGGCTGAGTACATTGG
ATACTTTTTCTTCCATTCTTGAGATACTTTACTAAGAAGA
ATATGTTCCAGCTCCATCCATGTAAACATGAAGGAGGTAA
AGTCTCCATCTTTCTTTAAGGCTGCATAATATTCCATGGT
GTACATATACCACAATTTATTTTTATTTTTTTTTATTGTT
AAATCAAAGCTGTGTACATTAATGCAATCATGGGGCACCA
TACACTGGTTTTATAGACCATTTGACACATTTTCATCACA
CTGGTTAACATAGCCTTCCTGGCATTTTCTTAGTTATTGT
GTTAATACATTTACATTCTACATTTACTAAGTTTCACATG
TACCCTTGTAAGATGCACCGCAGGTGTAATCCCACTAATA
ACCCTCCCTCCACCCACCACCCCCCTCCCTCTCCTCCCTT
TCCCCCTTACCCTATTCTTAGGTTATAACTGGGTTATAGC
TTTCATATGAAAGCCATAAATTAGTTTCATAGTAGGGCTG
AGTACATTAGATACTTTTTCTTCCATTCTTGAGATACTTT
ACTAAGAAGAATATGTTCCAGCTCCATCATGTAAACATGA
AAGAGGTAAAATCTCCATCTTTCTTTAAAGCTGCATAACA
TTCCATGGTGTACATATACCACAATTTATTAATCCATTCG
TGGATCGATGGGCACTTGGGTTTTTTCCATGACTTAGCAA
TTATGAATTGGGCTGCAATAAACATTCTGGTACAAATATC
TTTGTTATGATGTGATTTTTGGTCTTCTGGGTATATGCCT
AGTAGAGGAATTATAGGATTGAATGGCAGACCTATTTTCT
CTAAGTGTTCTCCAAACATCTTTCCAAAAGGAATGTATTA
ATTTGCATTCCCACCAGCAGTGTAGAAGTGTTCCCTTTTC
TCTACATCCACGCCAAAATCTCTGGTCTTGGGATTTTGTG
ATATGGGCTAATCTTACTAGAGTTAGATGATATCTCAAAG
TAGTTTTGATTTGCATTTCTCTGATGATTAAAGATGATGA
GCATTTTTTCATATGTCTGTAGGCTGTGTGCCTGTGTTCT
TCAGAGAAGTTTCTCTTCAAGTCCCTTACGCAGCCTGTAA
TGGGATCACTTGTTCTTTTCTTGCTTATACATTTGAGTTA
TCTTTTCTTGCTTATACGTTTGAGTGGATTCTGGTTATTA
AACCTTTGCTGGGAACATAACTTGAAAATATCTTCTCTCA
TTCTGATGGCTGTTTGCTTGCTTTACTTACTATGTTCTTG
GCTGTGCAGAAGCTTTTTAGTTTGATCAGGTCCCAGTAGT
GTATTTTTGAAGCTGCTTCAATTGCCTGGGGGGTCCTCCT
CATAAAATACTTGCCCAGATCGATTTCTTCAAGGGTTTTT
CCTGCACTCTCTTCTAGTATTTTTATAGTTTCATGTCTTC
AGTTTAAATCTTTAATCCAGTGAGAGTCTATCTTAGTTAA
TGGTGAAAGTTGTGGGTCCAGTTTCAGTCTTCTACAGGTT
GCCACCCAGTTCACCCAGCACCATTTGTTAAATAGGGAAT
CTTTCCTCAAGGGGACAGAAAGAGAGGAAGTTAACAACTT
AATGGGACATTTCAAGCAAAAAGGAAGAACATTCCAACCC
CAAACCCAGTAGAAGAAAAGAAATAACCAAAATTAGAGCA
AAATTAAATGAAATTGAAAACAAAAGAATTATACAACAGA
TCAATAAATAAAAAAGTTGGTTTTTTGAAAAGATCAATAA
AATAGATAAACCTTTGGCTAACCTAACCAGGAAAAAAGGA
GTAAAATCTCTAATTTCATCAATCAGAAATGACAAAAACA
AAATAACAACAGATTTCTCAGAAATTCAAAAAAATCCTTA
ATGAATATTACAGGAAACTTTATTCTCAGAATTATGAAAA
TCTGAAGGAAATTGACCAATATTTGGAAGTACGTCACCTT
CCAAGACTTAGCTAGAATCTAGTGGAAATGTTGAACAGGC
CAATATCAAGTTCTGAAATAGCATCAACCATACAAAATCT
CCCTAAAAAGAAAAGCCCGGGACCAGATAGCTTCACGTCA
GAATTCTACCAAACCTTTAAAGAGGAACTAGTACCTATAT
TACTCAACCTGTTCCAAAATGTAGAAAAAGAAGGAAGACT
ACCCAACACGTTCTATGAAGCAAACATCATTCTGATCTTC
AAACCAGGAAAAGACCCAACAAGAAAATAAATGTATAGAA
CAATATCACTAACGAATATAGATGCAAAAATATTCAACAA
GATCCTAATAAACAGAATCCAGCAACACATCAAACTAATT
ATACATCATGACCAAGTCGATTTTATCCCAGGGTCTCAAA
GCTGGTTCAATATACATAAATCTATATGTATAATTCAGCA
CATAAACAAATTAAAAAACAAAGACCATATGATTCTCTCA
ATTGATTCAGAAAAAGCTTTTGATAATATCCAGCATCCCT
TCCCTTCATGATCAGAACACTTAAGAAAATTGGTATAGAA
GGGACATTTCTTAAACTAATAGAGGCCATCTACAGCAAAC
CCACAGCCAATATCGTATTGAATGGAGTTAAATTAAAATC
ATTTCCACTCAGATCAGGAACCAGACAAGGCTGCCCATTG
TCTCCACTGCTCTTTAACATTGTAATGGAAGTTTCAGCCA
TAGCAATTAGGAAAAAAAGGCATCAAGGGTATCCATATAG
GATCAGAAGAGATCACACTTTTGCTCTTTGCAGATGATAT
GATTGTATATCTGGAAAACAGCAGGGATTCTACTACAAAA
CTCTTAGAAGTGATCAAGGAAGATAGCGGCATCTCAGGTT
ACAAAATCAACATTCATAAATCGGTAGCCTTTATATATAC
CAATAATAGTCAAGTTGAAAAAACAGTTAAGGACTCAATT
CTGTTCACAGTAGTGTCAAATAAGATGAAATATTTGGGAG
TTTGTCTAACAAAGGACGTGAAAGAGCTCTATAAAAAGAA
CTATGAAACTCTAAGAAAAGAAATAGCTGAAAATGTTAAC
AAATGGAAAAACATACCATGCTCATGCCTGGGAAGAATCA
ACATTGTTAAAATGTCCATACTACCCAAAGCAATATACAA
TTTTAATGCAATCCCTATTAAAGCTCCACTGTCATACTTT
AAAGATCTTGAGAATATAATACTTTGTTTTATATGGAATC
AGAAAAAACCTCGAACAACCAAGACATTACTCAGAAATAA
AAACAAAGCAGGAGGGATCATGCTACCAGACCTCAGACTA
TACTATAAATTGATAGTGATCAAAACAGCATGGTACTGGC
ACAAAAACAGAGAAGTAGATGTCTGGAACAGAACAGAGAA
CCAAGAGATGAATCCAGTTACTACCGTTATTTGATCTTTG
ATAAGCTTTAAGATACTGCCTATCTTAAAGCTTCATTTTT
CCTCACAACCAAGAATGCTTCTAGCCTCTTATTTACCTTC
CAGTGGTATTTGTGAAAATGACCTGTGATTCTCTGAGATC
CTTTAGAGCTAATAGTTAAAAACCAGTAAAGCATTTAACA
TTGATGTCTGATGACTATTGTGTGGGAAATGCCATCTACT
CTTCCCACTTATTCTGTAGAGGTGAGGCTTCTTATGTGGC
CATCCTTTCTGCCTTTTGTCCTGCTCTCTCTTTCTTTCTT
TCTTTCTTTCTTTCTTTCTTTCTTTCTTTCTTTCTTTCTT
TCTTTCTTTCTTTCTTTCTTTCAGAGACAGTGTGTCACTA
TGTTGCCCTTGGTAGAGTACCATAGTGTCACAGCTCCAGC
TCCAGGGCTTAGGCGATTCTCTTGCCTCAGCCTCCCAAGT
AGCTGAGACTACAGGCATCTGCCACATGCCCAGCTATTTT
TTTTTTTGTTGTTGTTGCTGTTGCAGCCGGGGCCGGGTTT
GAACCCACTACCCTTGGTATATGGGGCCAGCACCCTACTC
ACTGAGCCACAGGCGCTGCCCTGTCCTGCTTTTTCCTTCT
CTACTGATACTCAATTTACTCACTGTCCTCTGGGCCCTGT
TTAGTCACCATCATGCCAGTAATCTCTTAGGCTTGTTAAC
CTCATGCATCAGTTTTCCATAGAAACCCAGCAAGAATAAG
AAAAATACCAAAAATTGACATACCCTTACAATAATGATCA
AAATGGCTCCAGGTTCCCTGGTCTGTGCAAAAAATGAAGG
CCTTTCCCACTAATAGGTAGCCATGGTCACAAGTGTAGCT
GACTATCATCCCAGGAAGATATGGAGATACATGCCCTTCA
ATAAGATGTGCATTCTGGATCTTGGGTGGATGTGGGCATG
CTAAGAACAAGTTCACATAGAAACACAAGAAAAGATATTA
AGTTAAACACAGAAGTATGAACATTCCAATACACTAATAG
TATCTTGGGCTACTAGAGGCACATGAAGACCTGGTCATAA
GCCATTAAGCATCAGCTGATCAGTAGATGGTTGACTCTTT
AAACCTAGACCTCTTAGCATAAACACTATCCTCTTTATAC
TCTACCTGAAACCTGTTTCAGATGGAAGTACCCCAGGGAT
CTATATGCTACTAGCTCAATGCTCTTCTGTCCTGACTGGA
GGGTGAAGTTTGTGTGGACAATCATAGCCACACATGAGCC
TACAGCTGTCATGGGCTGTCACTGAAAGCCAGACTAATAT
GTAGAAGGAATGATCTATAGAGGCTGAGAGCACATCGTTC
AATCCCACTTCTGCCTGGCATCCTGAGTTTTCTTGGTTAA
TGGAGAGATGAAGGGCTAACCAAATGCAGTTAGTAAATTG
AACAGAATACCTGGAAGTAATGAAACAGCCCAAATACCTA
CAGCTGAGTTTCTTTAATTATTTTTATGGCATTTTTGCAG
TAAATTATGTCCTTTTGTACAGCACACCCATCTAGGGCAT
GAAAGTCTTTTCTTTGGTATTTGTTGTCATTGCTTTCAAA
ATACTCTATAAAATCTGGACTTCATGATTCTCTCCATGCT
CCACTTGCTCGTCTCCTTAACCAGCCTGAGCTCTGAAGCT
CACAGGAAGGGCCATCAGAATATCACCAGCTGAAACACAG
CATGGCACATCCAGAACCCAACTATTATTCACCCGGGAGG
TAGTTTTGTCTCTGACATTCATAGCAAAGCCATGTTCACA
AGCAAAATCAGTTGTCCCTACAGAAATTTAGAGTTCTTGC
TTTGGTAGTCTGACCCCACTTAGGATATGTGGAAGCGGGT
ACTGACCAACAGCAATGGAAAGCTCACAGCGAGGAGCGGG
GCTGCTCCAAATCCCGTTCCCTTGACTGTCACTCGTGCAA
CGGATGGTGCTTGCCCCGATGAGGTCAAAGGTCACCCCTC
TGTCTGAGTGTGAGTCACATATGTAGGATACTTCTTTTCC
ATACGGAATATTTCCCAGAGGAGTTACTGTGTGTCTCCCA
TGAGGGATAGCTGGAGGATCTGGACAAAAGATTTCTAGAA
AGACAAATACTTTACATTGTATTAATGTTTCATGACCATG
AAAGATGTATGTATGAAGATGTATGTATTTATGAAGATGA
CCATAAAATAATGGTGCCTTGTTGTTACGAATAAATCTTT
TTCTTTTAGAAAGAGCATAACTAAGTGGATAGAATTTAAT
TCTATAAGGTTTTTGTTGAGAAGAATTAACTGAGGTGAGA
CCTATTTATACTTTATTTCAAAAGCTTAAAAGACGGCACT
CTGGAGCATCCAGATAGATAAGTTGGTAATGAACTTGCAA
AGCAATTAATTCTTTTAAACAACCAGTTGTTTGCCTGCTT
TACATCAGTCATAATAAGAGCCCTGGGGTTCAAGAAGGAC
AAGGTTTTAGCCCACAGAGACCTGAAGTTCCAAGGAAATC
TTTGTGGAGTTTATTAAACATGCACTACTAACTTTAACAG
ATGTAAAAGACCATTATCACCAGTACCAATAACAAATGTC
CCAGAATGTCACAATGTCCGTCAGTAACTATAGTGATCTT
TAGACCCAGAATAAATGGCTCCAGGGAGCCTTTTCTTTTC
TTTTTTTCTTAACTTCTAAATTATCAGTTGTCATTTCTTC
CTGATTTTAGTGTGTCTATATGGAGTAGTTCCCTCCCTAA
AATTAATTTGATGCTTCTAATAGTATGTGAACTTAGGAAT
AGTTACCCAGATTTATCAGAACTGTGTATATAAACAAAGT
AAGAACCTTAGCATATTGAACAATGGCTGAGTTCTTGTGC
CTCAATTTTATCTGTTTGTGTTCATCCAAAGGTTATATTT
ATATTTATTTCTAGTTTTATGTGTCTCTGGAAGGTTGAAT
TTGTTGGATACCTGGGTTTTCTTATGTATTAAATGTTCTT
ATAAAGTTGGTTGCACAGATTTATCACTATACTCACCACA
CGATATCCAAAATGATATCTACCATGGTATTCTAACAAAA
TTCGAATTAAAATACACATTTTCTAATTACCAGGAACAAA
AGGTTAAAAAATTCTTCCCTTACCTTAATAAGCAGAATAG
GATAAATCGATAAAGTCTTATAATATAAAACATGCACTTT
CAGCTACTTATCAATCCCCCCCCCCTTTTTTAAGAGAGAG
TCTTGCTCTCTTTCCCTGGCTAGAGTGTAACGGCACAATC
ACAGCTCATTGCAGCCTTGAACTCCTAGGCTCAAGTGATC
CTGCCACCTCAACCACCTAAGTAGCTAGGGCTACATGACT
GTTTTTTTTTTTTTTTGAGACACAGGGACTCACGATGTTT
TCTAGGCAGTCTTGAATGCCTAGCCTCAAGTGAATCTCCA
GCTTTGACTTCCCAAAGCGCTGGGGATTACAAGCATGTGC
CAGTCAATTACCGACTCTTCGGCCTGTTTTATTTAAGTGA
GTGGTTTGGAAATTTAGAGCATCTCATCATTTCAAATATT
GACTCACTGTCCCAACTCCCCGTACCATACTGATTGATCA
TATAATTCTGTTTTATTTTCTTTAAACACATCACTATGTA
ACGTATCATGGCATATATTCTAATAAAAATTTTTTTTTCT
TATTTATTTTCACATTCATTGTCTGCTTCCTAATCAGAAA
ATAAACCCCATGAAAGCAAGGATAAATCTCTCCTGTTATT
ACTCTTGCCACACCTGGGAAGTCCTGGCACGTGGGGTGCC
TTCCATCAGTAACTACAGACTAAATAACAAGCTGAATAAA
TAGATATGTGAGGGGATTAAAAAGAACATAAAAAATTTAA
GAGATTACTCTCCTGATGACAAAACTAAAAAAGAAAAGTG
AATAGATAAAATTTGGTGCACCTCATGTCACCTATTTTCT
CCCTCATCTCCCACAAAATCCAACACTGTTATTAATCTAG
TGATTTATACATTATGGTAGTAACATAAATACGTGATATA
TAAGACCTACAAAATCTTTCTTGTAATTCTTCCAATAAAG
AAGTATTTTCGTCAATGAAATGAAGTTCCAGACAATGAGT
GATTCCATCAGACAAAACACATTAAAAAAAATACTGGACG
GTGCCTGTGGCTCAAAGGAGTAGGGCGCCAGCCCCATGTG
CTGGAGGTGGTGGGTTCAAAAAACTACAAAAAAGGAAAAA
AAAAATACTGAATAGAGTGGCACCCGTAGCTCAGTCGGCA
CAGCTCCGGCCACATACACCGAGAGTGGCGGGTTCGAGCC
CGGCCTCAGCCAGCTAAAAACAACAATGCAATTGCAACAA
TAAAAATAGCCGGGTGTTGTGGCAGGTGCCTGTAGTCCCA
GCTACTTGGGAGGCTGAGACAAGAGAATTGCTTAAGCCCA
AGAGTTTGAGGTTGCTGTGAGCTGTGATGCCACAGCACTC
TACTGAGGGTGACAAAGTGAGACTATCTCAAAAAACCCCC
AAAATACTGAATAAAGAGCACTATCCAGGATGCACAGTTG
TTCTATCTACTCACGTTCGCACGTGGGAACGCTGCTGTTC
CAAAGGCTTTTTATTCCAGCCAAGATACAGTGACTAACTG
AGTTGCCTTTTAACCGGAACCTAAAGAAAAAACAGTGGTA
GGAAATGTGTGAGCAAGTCCCCTCGTGCTCTGCATTTCTT
CACTGATAGGAGCCTGGTTTCCTCACTGCACCGTCCTCAC
TGAACAGCATCTGGGGTTTAGATTCAGTCTCACCTAAACA
TCTCAGTGCATTAGCGATCTGAATTTGGTACTTGGCAGGA
ACTGAAGCCAAATTATTCTAAAGAATTGCAGTATCCAGTG
ACTGCTGCTGAGTGTCATCGAACAGGCTTTAGTGCCCAGC
ATCACTGGCTGAAGGCACTGAGCACAGAACCAGCCTTCTC
CATGTGCACGACACCCACACAGTTGGGGTCATCCCTCACT
GATGGCCTCTGGCATCCCACACATTCTCATCAGTGGGTTA
TGAAGAACAGTTGTCAATTTGGGGAGCAATATCTGAAAAG
ACAGCAGGCATTATGCTTCTCGCTGCTGCGATTGTTATGG
GCCAGAAGGAGGCTCACAGAAGCACACTGAAGCAAACGTT
GAAGGACAAAAAGAAAGGTGAAGAGGGGAGCCTTCGTCAC
CCTCAAATGCCTAGGACTATTGGATCCTGCTGTCCCTCTG
AAATCTGAAATCATTCCGAAATTGAAAATCATTCCTGGGT
GGTGGACTTTGTAAATGCCAAAGATTCCTTGGAAATGATC
AGAAATAACTACTTAATTGCCCAATCTCATTATCTCGCAA
TACTGCACACCACTAAGAGTAATGAATACACATAAAAAAG
TAATAATATATCTGAAATGGTCACATCAGTAAGTGTGATC
CCAAAAGCCATCACGGAAGGTATGTGATTGTATTAAAACA
TACCTATTCACCATTACAAATTCCACTATTGACTGGTTTT
AAGTTTCCTGAAACAAGCCTTGTCTGACTTACAGGGCAAA
CAATTTTTATCTTATTCATCAAACACTTTTTTCTAGAAAA
CCTTCCATAATATTATGGGGGGTTTTTTTGTTTTGTTTTT
TGCCTCTATAAAAATACTCACCCATCCACTTCAAGTTCCA
ACTGAGAAGTCAAGATTAGTGACTGTATAAAGGTTTGTAG
TTGACATTGAGTTATATGTGCATTTTTTTTTTTTTTTACA
CATGTAGGTGCCTTAAATTTATTAGGCCTGCAGCAGTGAA
CAAATTGTTCCTGTTACTTGTTTCTTTTTTTTTTTTTTTT
TTTCAATTAAATCATAGCTGTGTACATTAATGTGATCATG
GGGCACCATACACTGGTTTTATAGACCGTTTGACACATTT
TCATCACACTGGTTAACATAGCCTTCCTGGCATTTTCTTT
GTTATTGTGCTATTTTTAATTTATTTCTTGGTAGTAGGGC
CACTGAGTTCCTCCCTACCCTCACTTCAAAATCGCTGCCC
TTCCATGAGTTAATCTCCTCGGGTGCTTCCTTTCCACTAG
CACAGCCCTCTTTGGGGATTCGCCCTAAATTTCAAGAGAG
TCACTGCCAGCACTGAGTCTGTGGTTTCTCTTCTGGATCA
CACTCACCCTTCATCACAAACAAAGGACACCTTTGCTCCA
AGCTGGAGATTAAGGGGAACTAGAACACGGCCATTAGGGA
GTTGGCCCAGGAAGTCATCACAGGATTTCACTGGAGAAAA
AAGAAAAACAAATGGAAACAATACTGGCTTGTGGAGAATA
AAGACACAAGGTTAAAAATGTCAAGCCAGACAAGAGTCCA
GGCACCTGCACATCTGGGAGCTGCAGGGCTCCAGTCTCCC
TGGGGTGTGCAGCGCAGGGAAGCGGCCCCTGTGAGGTCGT
AGCCAGGCTCACAGCTGTAGAACACTTCCTCCCCAGGAGA
GAAGTTGTCCTTGTCACTTGGAGTATGTGCACCATGAAGG
ATTTCTGGGGGTGGCTGACACACTGTGGAAAAGACAGTTC
CAAAGTACTTGTTAGTTATAGGACAATTTCTTTTGCTACA
TCCCCATGCTTGCCAGAGACCATAAAAACATAATTACGGA
GTGTAATGTTAAAAGACCTGGTAGTTCAGTACCCACATTT
TACTGACAAAGAAACTAAGGATATAGAGCTCTGACTGGAA
TCAAGATCTTGCTGATACCTCGTCTGTGTTTTTTCTAAGG
CGACAAGGCAGAATATTCCTCTTGCTTCTAGGTACTAGCC
CTTCCATACAGATTCATGAATGAATGCTGGTGGCTTTTCC
ACCCTTACATTTTCCAGAATGGCAGCCTTTCAGGCATCAT
CTGGAAGGCAATAACAAGGGATGCATTTTCCCGCGCTTCC
TCTACCAGGCTCCTTCAGCTCCTGTGCAGACCGTCAGGAA
GCCTTCTTCACTTTCCCTCCCCACTCCTCCTTCAGTTACC
CCAGGGCTGATCTATAAGCCCCTCTGTCTCTGGGGACCAG
TCCCCAACGCTTCTCACTCTGCTGCTAAACCGGCCAATTC
AGCATGAGAAGACAAGAGAGGCCATCAAAAACAAAATCCG
CTGAAAAGAAAAAATGCTGCAGACTTTTAAAATGATTGTT
TAGAGCCTATTTTGACCCCAAATTTGGCTGCATCCACATG
CACCCCAATTGGTGTGTACTTAGGACATCAGAGTGCACTG
GTGACTCACTTTGAACCATATATAATTGAAGGAAAATGAA
AAAACATTGTTTGGATTTGAGCAAGGCATATCCCCTTTCT
GAGCTTCACTTTTTTCAGTGAGTGGAGGAGTTGAAGTCCA
AGGCCTTTTTATTGTGATGCTATTATTTCAGTCCCATGGC
TCCTCTGCCTGCCGACATAGTCCAGGTAATAGAGGAGTAA
TAGAGGTCTGACCATTATGATTACATATTGTTACTGATCA
TACTTTCACTATACGTTATCATTGGGGTCTGGAGTGAGAA
AGACTCTTGTATTCCAGGCCTTGTTCTCTTTTTTACTAGC
TCTTTGAAAACAGGGATAAGTATAGTTGCTTCCCCATATA
TTTGTTGTAAGTATTAAACAATATGTATAAAATGTGTGTA
TTAGAGATGAGACGTAGAATAAGCCAATACTTTCGGACAG
TTACTAACAGAGGTAACAGGTAGTGGAGCTCACATTAATT
TTAGGGTCTTTATATCAATTTCATAGTTCTCACACACACA
CATGCGTATGTCTTTCTTAATGTCAACAACTCAGATCACC
TGTGTCCACTCTCACCCCCCTGGCAAAGTCTGAATGGCTC
TAACTCACCCCTGAAGCAGCGTGGCAGCTCAGGTCCCCAG
CTGTTGTTGCTCTGGCACTGCACGGTGTCAGACCCTTTCA
TGACAAAGCCAGGCTGGCATCTAAATGTCACCCTCTCACG
GAGGGAAAATAAACTCCTATTTCCAGATACTCTAATTCCA
TTTTCAACTTCTGGAACTGTGCATTTATGAGCAGAAACGC
ACCGCGGGGGAGGGCTACTCCATACACCAACTTGATTATC
TTTGCTGGTGCAGTATATTGACTGTTCTCCCCTGAGGTCA
AACAGCTTTTCTCCCTCTGGCCCAGTGTGACACCGGTAAG
TGACCACTGCTCCATGATGAAAAAATGTTCTATTGTTGCT
GTAGAAGTCGCCATTGGATATGGCTGGAGGTGGCTCACAG
GATATACCTGAAAAAAGAAAGAATGTGGCAAACAGCAGCT
TATTATTTTTATAACTAGGAGTTATATTACTATAAATTTA
AATCACAAATACACAGAGCTGAATGATTTCCCAAATTATA
ACTAATTACAATTCTGTTTGTTTTTCTTATATTTGCCAAT
AATCAGACATGTTTTTACATAGTTGAAATTTACATGTGGG
TAATATGGGTTTTGCTCGTAATAAAAATTTCATGTAAAAA
TATCCCTATGTTATTATTTATGTATTTATGTATTTATGAT
TCAAAGTGGAAAATTCATGTGATTTTATCATAGATTTTAA
AATTATTTATCTACTGCTGGGATACTTTTTTATATTGGTT
ATTTAATAATATCTTGGCAGGTTAAATATCCCACTTCTGG
CATTACTTATCAAGAAAAAGAGAGAAAAGGAAATAAAAAA
GACAAAGCATGAGAAATGAAATAATCATAGGTTCAGGGGG
AATACTAATGAAAAGATAAATATGTACTATGTTCTATCAT
AAGGTAATGGTGAAAATATTGATATAAGTGACTACACAAC
CACACACACACACACGTAACAAAGTGAATCAATTAAATGA
TTATTGACCTATAAGTATAGAAGTGGAAACACTTTTTATA
GAGATAGTTCCCTTAAAAAGTTTCCAGGCCTAGACGATTT
TTATAGTAAACTAATAATTCTTTGATAATTTGAATTTTTC
ATAGAATTTTAAATTCTTGGCACGTAAAGGAGGCACTCTA
TAACATAGTTCCTCATTCATTTCCTTTGAATTTTAAAAAG
TCAATGCCATTAAAATGAAAAGAAAAAAATGTAAATGGTC
CAAAGATAACAATTTAATGTATATCCTTTTAGATACATAT
GTGTGTACGTGCATATATGTGTGTGGATATATTTTCTATA
ATATCATATTTGGTGGCCAAATAACATTCAGTCATGTAGA
TGTACAAATGTGCTCTATCCCCACTTCAAGGAGGCATCTC
AACCTTTGACTCCTCATGGTCCACTTCTGTTACCTTTTTA
AAAAACATAGAGCCATTTTCAGCAAGTCTTGTTCTCTCTA
CTAGCTATTTACAAACCATGCTGAACATTTAGGTTGTTTA
ATGCTTTTCACTATCATAAATAATATTGCATTGAGTATCT
TCAGACCACGATCATGGAATTTTCCCATGATTTTGGTTAG
AGGTGGAGTTAGATAAGTTCTGGGAAATGGAACTGCAGGG
TCAAAGTGTATTTGCTTTCAAGCTTTTGCATATACTGGTC
ATTAGTCTTCCAGAAGTTCATGCCCACTTTTGATGCCATC
AGCTCTGTATGCTGATTTCTTTATAGCCTTAAGACTTCGT
TAGATTGCACTTAGTCATTGCTTCATGTTCTCTAAGTTTT
GGGGGTTTGTTTAAAAATATCCCATGGGATAGATGGAGGG
TCAGCTAATCAATTACAAATACAACTCATAGCATGAGCCT
GAAAGACTAAAGGAAGATTAGAACTCAAAATGGCCAGAGG
ATGGGGGCAATTACAAGAATTATGAATTTCTTTATTACTA
TGAATCAGAACAATAAGGATAGGAGTGGTCCAGAATTGTA
ATGTGATAGCAAGGGTTGATAAAGACAAAGACAGATCTAA
TTTTTCTTAATGGCTTTAAACTTTACTCACTAAGGAGAAT
GATTTTTGTACTGGAAGGAGTTTATTATCAAAATAGGAAA
GTAGGGCTATTATACCTGAGTTCAAGTCCACAGTTTAAAT
TATCTTTTTAGATAAAGAAAAGACAGGAAGAAGCATCTTA
TTTCTATTCTCAAAATATTTGAGAGATCGCTTTGTACAGG
AAGGATTAGATTTCTTCTTTGTAACTTTGGGCGCAAGTCA
GGATCAAATGGAGGGATTTATGGAGAACAATATTTCCACT
CACTCTCACAAATAGGTGCCTCTTTATCCCATGTAACGTT
ATTGCCCGAGAGGATACAAACAGTAGATGGGGAACCAAGG
AGTCGATACCTAAAGCAAAGAATGAACAATGATCATACTC
TACACATATTTCCCATGCAAGTCACTGCTTAGAGAATAGT
AGCAGGTAGACATTACAAATGACAGGAGGATTTGCAATAT
GGCAGACCTCAGGAAAAAGAAATTCCACCTCCACCTGCCA
ATTAGTCTTATATTTTAAAGGACAAGCTTAGATGTTTAAT
TCTTCAATTCATCTATATTCTGTGTACCTCACAACTGAAT
GATGTATTTCCCGTATTCCTCATGGGATGTTCCAAAATCA
TGAAATTTTTCCATGATTTTTGTCTTTAAGGAGCCTCACA
GAGCTATTTTCTCCATGTGTACTTCAACCAGGAGATAAAC
TCCTTGATTAGCTGGGAGGATGTCTTATTGAAGTGCATAC
CCTCTCCCCCCGCCCCCGCAGCATATACCTTAAACTAAAG
GCTTTCAAGCCTGGGGTACTCAAAAGGAAAGAATGGTGGC
TTTACTGTGAAGAGTCAGTAATGAAGAGCCAGAGGAGAGA
GCTAAACATCTTCACACTTTAAGTGTAAAATAAATGGATC
CTCACCCATTCCTCAATAAAACCTTTCAGAGGTAATTCCA
ACTTTTCAAAGCCCAGTCAAACACACATATGTGTACAGGG
CGTCGTTTCCAAATGTGTCATTACTTTTCTAAATTTAGAA
CAATATTTATATGCTTCTCTGCAATTTTTTTTTTCTCAGT
TAACTCTGCATCATGGTCACCCATTCAAGTTACTAAATAG
AGATCTAATTAAGTCTTTATAATTACTGTCCAACAGTTAG
TTCATCAGGTAGGTATCTTTCAAGTTATTCAACCTACTGC
TAATAAAAGGATGGCAGAGTTTGCTCCTTTTGCTTATCTA
AACAATATTGCAATAAATAACACTTTGCATTACTCCTTTT
CCCAAGAATGAGATGAGTAGGTGAGAAGATATCCACGGTT
TCACAAGTTATGGATGGTATGAGATTATTTTTCTAAAGGC
TGTATCAATTCACAGTTCCAATGAGTCACAATAAGAGGAC
TCATTTCCTCAAAATTTTTACTTACATCTACTTCCCTCTT
TTAAAATTTTCCCAGTGTTGTACCAAGAAAACATGAGACA
TTGTTGCTTTAATTTATATTTTCCTAAGTCATGGTGAAGT
TGGATGTCACTGATTAAATGTTAATATTTGGCAGCCATTT
TTATTTTTCAGGTTGTGACCTACTTGTGTATATTCCCTGT
TCATTTTTGTATCGGGTTGTCCATTGATCATCAATTGTTG
TGTGCTCTTAACTTTCTCTATGTTTTATCTTATGCAAATT
TCCCCCTAGTCTATTGCTTGTCTCTTGATATATGGCGTAT
TTTTGCACACTAACATTTTAATTCTTCCATATGTCACTCT
GTACATACTTAGATCTAACAGCTGACCTGGTTGGGAAGGT
GACCATCTTCTTCGTCCCTCTGCATATCTAGCCAGACTAC
CCAAGTTAACCCTGGGGACCCCAGGAAGCTGTGTGTTTGG
TTAGAGAGGGCTTCCTTGCCAGTGGTGAAGACGGTTCTTT
AGTTAAGAGTGCAAGTACGTAAGGCAGAGTTTTATCTTTA
AAACTACTGAATGAACTCTCATTTATATTAGTATTTGTTT
GATGTTTTGTTTTCATTGTGTATCAACAAAAATAAACAAA
ATCTTTTAATAACAAATATGTTATTTTTCATTTTTATTTT
TTATATTTTTTTATTGTTAAATCATAGCTGTGTACATTAG
TGCAATCACCTGTACCCATTCTAAGATGCACCATAGATGT
GGCCCCGCCAATTACCCTCCCTCCACCCAAACCTCCCCCC
TCCCAAATGTTATTTTTTGATTTAAATTATTTTCTTTATA
TTACCACCATGTTTTTCTTCTTTCCTGATATTTACATTAT
ATATTTAAAAAATTGTCCTTTTTTGTCATTATTGATAGTG
AAAGAGAATAACAAAATTTGCCATTTAAACCATCTTACCT
ATATAACTCAGTAGCATCAATTGCGATGACAATGTTGTGC
AGCCATCATCACTATTTTCCTAAATTTTCTCCACCCCAAA
CAGAAACTGTGCATGTATCAAGCAATAATGCCCTCTTCTC
TCCTCCCCTTAGACTCTGGTAACCTCTAATTTACTTCCTG
TGTCAATGAATTTGCCTATTCTAGGCGTCTCATATTAAGC
GGAATTATACATTATTTGCCCTTTTATGTCTGTCTTATTT
CACTTAGTGTAATGTTTTCAAGATTTATCCATTTTGTGGC
ATTTATCAGTGTTTTTTTCTTTTGTATAGATAAATAATAT
TCTACTGAATGTATGTACCAGATTTTGTTTATTCATTGCT
TGATAGATGCCTGGGCTGTTTCTACATTTTGGCTATTATG
AATAATGCTGCTATGAATATGGGTATTTGAGTATCTAAGT
CCCTGTTTTCATTATTTTAAGATATATACCCCAATATCAT
ATAGTAATTCTGTTTAACTTTTTGTGGAATTGCCAAACTT
TTCCATAGTGGCTGCACCATTTCATATTCCGATCAGCAAA
ATAAATGTATAAGGGTCCTCGTTTCTCCAAATCCTCAACA
TTTTTATCATTTTTTAAAAATTACCATTATTATATCATCC
CAACAGGCATAAAGTGGGTTCAATTTGTTTCTCCCTAATA
ACAAGTGATATTGAGCATTTTTTAATGTATTTATTCATTA
TTTGTAGGTCATCTTCAGAGAAGTATCTATTCAAGTCCTT
GCTCATTTTCAAATTGGGCTTTTTTTCTTTTAATTTGACC
TTAGGAGACCTTTATATATACTTAATATTAAACCCTTATG
AGGGGTTTAAATTGCAAATATTTTCTCCTGTGGGTTGTCC
TTTCACTGTCTTTATAGTGTCTTTTGTGCATAAGTTTAAA
ATGTTAATGAAGCCCAGTTTATCTGTTTTCTTCTTTTGGA
CGTTTGGTGTCGTATTCAAGAAGCCATTGTCAAATTCAAG
GTCATGAACACTTGTCCCTATATTTTCCTCAAAGAGTTTT
ATAGTTTTCGATCTTAACTTTAGGTCTTTGATTCATTTTG
AGTTAATTGTATAGGGTGTAAGTTAAGGGTGCAGCTTCAT
TCTTTTACTTGTGGATAGCCAGTTTATTCAGGACTGTTTG
CTCTCTCCCCATTGAATAATCATGGCAACTCTATTAAAAA
TTCAATTGACCATAGATGTGAGGATTTATTTCTGGCATAT
CAACTCTGTTCCTTCAGTCATCTGCCTATGTGCAAGCTAC
CATCTCCATCCAGCAGTCCTATTGCTTACTTTTTAAGGCA
CAGTGCCAGTAGTCTGGTTTGTCTATGGCTGAGTCAGAGC
CTGGCATTGTTGTTCTGGAACTCACATTTAAGAGACAGAG
TTCCCAACTTACCCTTCATTACAAGAATAATTAACTATTG
ATCCAAATTGGGTATCTGTGTTTATGTGCACCATTCCATT
GAAGGGTTCTGGAGGAGTTCCACATGATTTTCCTAGGGGG
AAGATGCAGAATTTAGGACCAAGTGTAGAGTTCAATTCAC
CTGTGTTTGTAAGGCTCAACTAGAGTACAGCACACTGGGC
AGCATATTTAGTTCTGATGGTTCCATGGAATTGATTGCTA
ACCAGACAATGGCAGAATCAAACAGCTACAGAGTCTTTAA
AAACAACTATCTTGCATCTCCTAATACAGGTCATCTTACC
AGCTAAAATCAAAGGCCTTAAAATTTGAGATTTCCTTTCT
CTCTTTAGTTAGCCAAGTGTGATTCACTGCAACCCACAGA
ATTTTCTTCCATGCCCTAGTTTCATTTATGGTTTCATTCA
TGGTTTTAGCCATCAAGGGTAATCTCTAGTGAATGGAAAT
ATTCTCTTCACAGTTACTATTGTGAGAACCATCCCCATGA
AATGAGTATATAGTCAAGCTGTAGAAACTCTATGCAATAA
GGAGTGACCAGTAAGATCACTGCCCATTTAAACACCTTGG
GCAAATTTAAAATCTTGCCTCCAGATTTTGAACAAATTAA
ATATGATCCCACAGATGCCTTGGAAAACAGGAAATAGCTC
CCAAGGTGGGGTTACTTACGTCTACAGATGTCTTTGACAC
TTGACCAGACCAAGTTTTCGAGGCAGGTGATAGAGAACAT
GCTCCCCAAATACCCAGGGCGGCACTCATAATTCAAAGAT
GTGCCAACAGGAAACTCAGACTCAACAGTTGGGGTTATAG
GACGAGCAAATAAAAATTGCTCTGGGAGTTTACAGTGACC
TGGAGAAGAAAACCACAGGAATACCCAAATTAGCAGATAG
ACATCTGCCCCACCTCTTCTTTCTCTTCAATTGAGCTGAT
AGATAGGACCACAGAAGCCAAGAGACTTACAATAATGGCC
AAAGATTTTCTTCTCCTGGAAGTTACCTTAGGATGGAGCA
TTTTGGTGGCATCTACTTCTTAGGAAATTTTTACTACTTG
GAAGACCATTCAGCTTTCTGGCCTTTTTGTTCTTATTTCA
GCTGAGTGAGAATTTCAGCCCGTAATTTTAAACATCAGGC
CTCCTATCTCAGTGCCTGTCCTGGAGTTAACCATTAATAT
CCTCACTTGTTGGTGCTAATGTCCTCATGTGTAGCAGGAC
ACACTTCATCATCTCTCTCCATCTGCTCCTGCCTACTCCA
TTCTCACCCTAGGCTGCTTCTCTGGCACTAAATAGAGGTT
ATCATGTGTAGTGGTTTGAATGTCGTCCCCTTGAAAGAGA
TACCCACACAGAACTTCAGAATGGAATTTGGAATAATGGT
TGTCTGATGTTTTATAATTAAGATCTCAAGATGAAATTAT
CTTGGATTTAGGGATTTCCCTAAATCCAATGATGTCCTTA
TAAGGGAAAGAAGTGGAGAGATTAAGACAGAAAAACACAG
GGGAGAAAGTCATGAAGATGGAGGCAGGGATGGGAGTGAT
GTACCCATAGGCCAAGGAGTAATGGGGCAACCAGAAGCTG
GAAGAGGCAAGGGGTGAGTGTCCTCTTCAGCTTTAGGAGG
GAGTGTAGCCCTTCTAATACCTTGATTTCAGACTTAGAGT
CTAGAATACTTTAAGATCATAAATTTCTCCTGTTTTAAGC
AACCTAGTTTATGGTAATTTGTTACTATAGCCCAAGGAAA
CTAATACAGCCCTCTCCAGATGCTGAGGGAAGCTTTTAAG
GATAAGAACAAAACAGATTAAGCCTTGCCTCTTCTTTCTC
AGGGGTGTCCTGGGGATGATGTGCTGTTCCAAGACTGCTG
TCACATCCCTAATCTCTAGCTCCCATTCTTGGAAAGGTTT
TGACCTAAAGGAGAAGGCAACTTCTCCAGTCCTTAGGAAT
AAATAGCTTCTTACTTTTTGTGCTCTTTTCTTTGGACAAC
TATCACTCCCAAGGTACAAACAGTTCAAGTACAAAGGTTT
AGATGGGGACCAAAGGCCAGCCAACAAGTGGGAATACTCT
TAGTCAAGGTTTTCTTAAATCACAAAAACAGACAGAACCT
TGATAGTTACTTAGCCCATTCAGCAGGAGACTATAATAAA
ATTTATATTGCCAATTTTGTCCTTTCTATGCCCAGGTGGC
CCTCATGAACTTGTGGAGATTGTACATTGGTTACCCCAAC
TCTGCTTAGTGTTCACAGACGGTTGTGTGTGCTCTCCAGT
GAATACATTTTTCTTCCTGTTATAGATAAGTTGTGCCTTA
CAGCCTTCCCTCCATCCCTCCCCTCACACCTCTTACCCTA
CCTCACTTCAGTCTACCTGCAAGAAGAGTTGTTGGCACCT
CACCTATTCAAATGTACCTTGGCCCTGCTAGAACCTGTTT
TAGCTATAGTGTGTAATTTTGACACATAAAGGATTGGGTC
CAGATATGCTGACCCTACTTAGGATATGTGGAAGCAGGTA
CTGACCAGCAGCAACAGAAAGCTCACAGCGAGGGGCGGGG
CTGCTCCAAATCCCATTCCCTTGACTGTCACTCGTGCAGC
GGATGGTGCTTGTCCCGATGAGGTTGAAGGTCGCCCCTCT
GTCTGGGTGCGAGTCACATATGTAGGATATTTCTTTTCCA
TAGGGAATATTTCCCAGAGGAGTTTCTGTGTGTCTCCCAT
GAAGGATAGCCGGAGGATCTGGACAGAAGATTTCTAGAAA
GAAGACAAGAGCTCTAAATGCTGTTAAAATTTTAAACTTT
AGGCTGGGTGCAGTTGCTCATGCCTGTAATCCTAACACCC
TGGGAGGCCCAGGCAGAAGGATCCCTTTAGCTTAGTTCCA
GACCAACCTGAGCAAGAGCAAGACCCGTCTGTAGTAGAAA
TAGAAAAATTAGCTGGGCATTGTGGCAGACACTGTATTCC
CTGCTACTCAGGAGGATGAGGCAAAGGGATCTCTGGAGAC
CAAGAGACTGAGGTTGCTGTGAGCTATGATGATGCCAAGC
CACTCTGCACGATGACAGAGTGAGACTCTGTCTCTACAAA
ATAAATTGTTTAACTTTAATAATCTGAGGTGATTCTACAA
TTATAGTGTGTTGTGATTGTGTTGCCAGTTAAGTCAATAC
TTTTTTTTTCTGAAGGGAAGTAGAAACTACACAATAAATG
TATCAAGCTTCTGCTGAGGTGGAGCTAAATGAAATGACAC
CTAAATCAACATGTATTACCAAAGTCCAAAAGAAAGAAGC
GTCTTGAATTCTTCAGATAGTTAAGGTTTCTGAATAATAA
TTGAATGTATTCCTTTAAAATAAATAAAAATCTGCTCAGC
CGCATTAAAGGGAAATCTCCCATTAATTCAACAGACATTT
CTTTGAGTTGCCAAATACTATTTTTAGTGCAAGATAAACA
TCACATTTGACATCAAGGATCTTCATCCTAGAAGCATCTT
GATAAAAACATGTTAGATATATCCTATTTGTGTATTAGTA
ATTTAATTTTTCTTAATGATGTCAGGCTATGAGTCTCAAA
ATAAAAATGAAGGATTACAGTAATACTGTCACAGTGGGAT
GAAATATACTGCGTAGGCCCGTGTGTGTTTCAAAAGGCCC
AAGAAAGTTAGGCCTTTTGCAACCGAGAAGCTCCTCAGGT
TTTGCAGGTATTTTTTTCACTGAGGAAACACACATTTATT
CCTTTGAGTGTCTCTGTTTGGAGAATTTCCTTCCCATTGT
AATTTGATTTGGATTTGGAAGAGGCCATCATAGCTTCAAA
GAATTATAGATAAATTAATCCAAGACTGAAATAGCTTAAC
CAGTGTTCACACTCTAGTAAATGATTTCAGGTCTATCTTT
GGATTCCTGAGGATATTTTCTCTTTCTTTTGTTCAGACTT
CTTAAGTGTCCCAGGAAAGTTAAAATTGTCAAACAGCTGA
CTTCCATATATGAAAGACGAGATTATTGGGTTTCATCCTA
TAAATCAGTACAAGACATCCAAATAATTTTAAAGCAAAGG
AAAGTATTCATTTGAGCAAAATTTTGACATAAACATGTGT
TTTCCAATAGCTGTGATCAGAAGAGGAGGCAATATCCTGT
TTGATTTAGTAAAGAAATAAATGGACAGATTGTAGGTATC
AGTAGTGTTTCTGTGTTTAATGTACTATTTTTCTGTCATC
TTAAAAGTAAAAAATGACTCCCTCGATCCATTTCCCTCTC
CAGCTATACTCCTGTTTCTATGCTCCTTTTACACAAAAAC
TCCTCTAAGATGCCACCTGTGACCTGTTGCAAATCCTCCC
ATTTATTCTCCCTAGAACTCATTGCAATCAGGCGTGGGCC
CCCAGCACTCCACCGAGCCTGCTCTTCAGGACACTTAGTA
CTCCTTCCTCCAAGTTGCTGGATGCAACGATCAATTTTCT
GTTCTCATCTTATTTGACATTTCTATAGAATTTGACACAA
CTGATTCCTCTCCTTAAAAGAATTTTTCCACTGCAACTCA
TCCTCCTGTGTTTTCTTTTACTACAATGTCTACTTCCTCT
TAATCTCCTTCCCTGATTCTTTCTCATCTTTTCAATTCTT
GGTCCTTGATGCCCTAGCTCAGCCCAAGTATCTGTTTCCT
AGCTGCACTTACTCCCTAGTTGATGATCTCTTTTGGTTCT
GATTTTTAAGCATAGTAGATACACTGATGGCTTCTAAATC
TCTTCGTCCATCCTAGAACCCTCCAAGATATCCACTTAGG
TATCTTATGGGAGTTGTCCCAAGCTGAGTTGGGACAACTT
GTCCCAAGTTCAGTTGTCCCAAGCTCAACTTTTGATTTCC
TCCCATGCCCAAACTTGCTTTTCACATAATCCTCTCCGTT
TTAGTTAAGAGATATTTTACCATTACAGTTGCACTGGCCC
CAAACCTGGAAACCACTCCTTATTCTTCTCCTTCTCTCAT
ACCCTCTATCTAAACCATCAGCAAATCCTGTCATGTCTTC
AGAATATACCCAGCATTCAACCACTTCTCACCAGCTCCCC
CAACTGCTCTCCTGGGCCAACATTGCTGATTGGATTGTTG
CAATAGCCTCTCAATTGGAGCCCTCAAATACACTCCCAGG
TTTATGGGGCTACATTTGCCTTTTGGGTCCTCCTCTGCCT
TCTCCACTGAAAGCACTGACTGATGCCATTGCCATCTCAT
TTCCCAACAGCACTGGCTGTCTCAGCCTCCCCAAAGGTAA
GAGACGGGCTCCCACACAGCCTCTTCTGTGCCTACCACCC
CAGATGCCAAAGCAGTTCACACTGCATTTAAGGGCTTCAC
GTCTTATAGTGAAAGGCTGACTTCTTACAGGATGTAGAGT
GACTGACTTCTCCTTTGTCACATAACTAACACTCTTCCTG
TATTTGCTCACTCCCTACCACCCATTTTAGTTTCCCAGAA
AATGGCAAGAACAGGGCTTTTTACAGAGAACACCAGGAAC
ATTTCTGCCTTGTACTGTTGGGACTTTCCGCTCCATCTAC
AAGTGAAGTTCTTCCTCTTTCTGTGCACACTGGTTGTCAA
GAAATTTTCATCAGTGCTCACATGTTACTACTGTGGACAG
GCCTACATGGTTTTTCACCCTACCTTCTTCCCCTGATACC
CTTATTTACCCTTCACCTTTGGGCCCTGTATCCTAAAAAA
GGTTAGAGGCAGTTAAATCAGGTCGAGGTCCAATATCACC
GGCTCATTAACCAAGAATCTAACTATTATTCTTCACTGCC
CTCCATAGCACCAATGACGGGTAAGACTCCCACAGCTGGG
ACAACCTAAGACGGGATATGGAGAGGCTGCACGGTGGATT
ACATTCATAGTACCCAAAGACGGGTAAGATCACTCTGCGT
TCAGTCAACCTAAGACAGGGACCAAACCATTGATGTTTGT
ATCCCCATGACGGGTAAGACTGAAACTGCAAGAGCAGGCA
ACCTAAGACAGGGGCTATGTTTATCCGCCATACAAAAAAC
AAAAGAGGGAATTGTTGGGCCCTGCCATGTGCCTGAGGCC
TAGTGCAACTTCCGGAGCCTGACTAGAAGCAGATCCATCG
AGATACTTCTGAGTAGCAAGACCCAGCAAGGCCTGGCCTG
AAACTGCCTCTACCTAGATACATGCCATTGGCCCAACCCT
GTCACGCACCTCATCCCCCGCCTTCTTTCCCCGCCCCCTT
CCCACGCTCTATATAAGTGGCTGCTTGACACAATAAAGTT
GAGTTCCTGCTTAAAAAAAAAAAAAATAATAATAATAAAT
TATATGCATATATGTGAAAAAAATAAAAAAATAAAAACAC
AAAAATTAAAATAAAATAAAATAAAATTGAAACTTTATTC
TTTTCCTGGGATTCTTTATCCCTCCTTTACATAACTATTT
TCTTGCATTTCTCTAATTTTTCTCTTTATAATATGTAGTA
TTATTTTAAATTTTCTATGCCTTTTTTTTGTGTGCGTGTC
TTTTATCCTTTTACAAAAATCTAAGCAACATGGGAGCAGG
AACCTTGTCTTGTTTATAGGTATAGTCCCAGTTCCCTGAA
GACGTGTTAGTACATAATAGAAGTGCAAGAGAAATTTGTT
GAAAGAATGAATGTATAACTAAAGGAATAATCGGGAAAAG
TGGAGAGAAGTTGAAGTGTGACTTCCTTTTGACAGGAAAT
AAATAAAACATTTTGCCCAGCATAATGCCATAAACTAATT
CATAGAAAGCACTTCTTCCCATTTATGGCACAAACTATGT
TATAAATATTTGTAGGATGGTATCTAAAACACATGATGCT
CAGGTTTATTTTCCCCCCAAAATAACCCTCCTAACTATTC
TAACAAAGAGCCATACCTACCAAAACATACACAGAGGAGC
AGACATTAGATAATTCCATGGGGCAAAACACATTAAGGAA
GAAAACAAAAAGAAAAAGAGCCAGATGTGAGCAAATATTC
CTCTACTCACGTTCACACACAGGAACACTGCTGTTCCAAA
GGCTTCTCCTTCCCACTAGGACACAGTGACTGGTGGGGCT
GCCCTTTAAGCGGAAGCTGAGGAACAAAGGCGTAGTGACT
GGGTGAGTGCACATCTCACTGTTCCCTTCACGGACAGACC
TCAGCTTCCTCTCTGAGAATCCCTAAGTTAATTAGCAATT
GAGTTCTGAAGTTAAAGTGCAGGTGCAAAAACTCAACCCA
CTTGGTTCCTTACTGACAGAGGCTCAGAAACCAAAACAGC
TCGAAAAAAGTGCAGCTTCCAGTGAGGGGCAAACCAGTTA
CAACTGGGAAAGCTCCAGACAGATGCTATACCACTAGCCT
GAGCTGAAGGAAGGACAAAAAATCCAGACAGGCACTTGCT
TGGTCTGGTGCTGGAGCTTCAGAAGGTCACCGCTCCCTGA
GTGCTCTCAGAGGCCCTTTCTGTCATTAGTAGGAACATAG
CCTTTATTGCAAAATATAGGGTTTCCCTTTATTAGACAGT
GGATCAGGGGAATTGGGTCGACAAATCATTAGGAAAGATG
CCAGAGACCGTTCTTGCCACTACATCTGGAGCATTCCTGA
ATTATACTTAGGACATCTTTTGGATTATTGAAATGCAAAG
CCACATTATCTGGAGAAAAGAAAAGGCAAGAAGAAAGCAC
TGTCTGGAGGAAATCATCCTAAAATGTCTGGTTAATTGCC
AGACCAATGCCCCCCTGAATTACCGTTAGGTTAAGGTTTC
TTTTAACCTGCCAAGGGTGTTAGAACATAGCACTAAGATT
ATTCACATTCTCATAGCAACTAATGATGTAACTTAAAACA
CAAACATCAGTCTTCACACTCTCGCTCCAACAAACCCTAA
CACTATTTAAATGACACAACTGAATTACAAACACTTCTAC
ACCCCAGAAAGATGCTTCTCCTTACTTTTTCATTTCTGTT
TATATCTCACTATTGAGTCATAAAAGTTTCATGGAACAAT
CTTTGCATGTTGTTCATGTACAACTTTCTTATACATATCA
AACTTTTCTTAGCAACCCCCTAAAATATCTCTTGAAGCGT
ACAAGTTACTCCTAACCCAAACACTTAATGATCCATGAAT
ATATGCATGATTTGTTGCTATATTTCTGCTATTTTTATTG
TCCTTTACTGGAAGCTGAACTTTTTCCAAAATGATTTTAC
TTCTGAGCCTCTATTAGTGAGAAATCAAATAAGTTGAGTT
GACTTCTTGTTCACTAGGACTGGTGATCGTATTTATATTT
GTACGTGACACTGAGTTATACATACCATTTCCTTTTCCTC
TTCTGATAGTGGAGCCACTGAGTCCCTGCTACCTTTATTT
TAAAGCTGCCCTTCTGGAAGTTTATCTCCCTGGGTACTTC
CTTTCTACTAGGACAGTCCCCTTTTGGATTAGCCCCTGAA
CTTGAGAGAGACACTCTTCACCACTGAGTCCCATCCCTGG
TCTCTATTGTGGGTCACACTCACCCTTCATCACAAACAAA
TGACACCTTTGTTCCAAGCTGGAGATTAAGTGGAAACAGC
ACACGGCCATTAGGGAGTTGGCCCAAGGAATTATCACAGG
ATTTCACTAGGAGGAAAAAAAACAAAACAAACTAAGACTT
TCACATGAGGGGAAAAGAAAGTGGTCCAGAAACTCAAAGG
GACCCCAGGCACCTGCACATTTGGGAGCGGCAGGGCTCCA
GCCTCCCTGGGGTGTGCAGCGCAGGGAAGCAGCCCCCATG
AGGTCGTAGCCGGGTTCACAGCTGTAGAACACTTCCTCCC
CAGGTGAGAAGTTGTCCTTGTCACTTGGGCTGTGCTCTCC
ATGCAGGATTTGTGGAGGTGGCTGACACACTGTGGAAAGA
ACAGTTTTCAAGTACTTGTTAGTCACTTTCCAGAAATAGA
TTCTTCCTCCTGCGTTTGCACATTCCAAGATATTTCATAT
CAGAATGCAACTGAAGTTCAAATTTCATCTTTCCATGAAT
ATTTTGAGACTGTTTTGTGTATTTGTCTCATCACAAGACG
GCTGTTTTGCTTGATGGAGAGATTTTTCTTTTGTTTGTTG
CTTAGTATTTTGTTTCAGGGGAGGAGGCATTTGAAATTAA
AGCAATCTGGCCTCCTGTGTCTCTCAGTCCACTGCTGTTT
AGTTTTCTAATAAAGTTGGTTACTTATTAAAAAAAAAAAA
AAAAAAAGTACTCTCTAGTTGTGGGGCGATTTCTTTTGCT
ATACCCTATGCTTTCCAAAGGCCTTGCAGCTAGTTAGAGG
CACAGAAATAGAATCCAATTCCCCTAGCTGAAGGTCTCAA
ATAAGTCTGCAAGACGTGAGGTTTCTTCCCTTACCTCTGG
CTATCTGGTATAGAGTAAATAGTATTGGTGGATTCTCCAC
TTACATATTTCCCAGGAAGACAAACCCAATTTTTAGTCTC
CTTGTTTAGATGATGAAAAGGTCACTTGAGCCCAAATCTA
TTTAATGAATTTCCCCTCATCTCTCTTATTGTACTCCCAT
GGCTGAAGTGTCATCCTCTGTCCATCTTTATATCTCTCTC
TCTGTTTGTCCTCCCAGCTGCTCTCTCAGTGATCGCCCAT
GGCTGACATGTATCAGAGAAGAATTGTTAGCTTCTTCTCT
GAACCTACATGTCAAGCACAACACTTAACCACTCCACTGC
TATACCAGCTGGCACAGCCTATGCAGACAAGACCAGCCAT
CAAGAGTAGAAGCCTCTTGGTCAGCCAATGCTCAAAATGA
GAGGGCATCTTACTTAGAGTATTTGATGCAAGATCTGCCT
TCATTCATAACCATTTAGGTGCATTCTTACAGCATCATAT
CACATTTTTACATCAATCTAATTTATACCTAGTTAAAGAT
GAATGAAAAAGTTTTGGCTTCAGCAGGTTACTTTTACTCT
TGACTTCAGATTCCTAATAGGAGGTGAACTGTTATAGACA
AACTAATGTCTCTGTCACTATTCTGATGCTATGGTATCTA
TCTTCATAAGCCAGTCTCTTTCCCCAGTGGATGCTGATAG
AAGTATGGTAAGAACCAGAGTATTCAGGCTCTGGGGTCTG
ACACACATGCCTTTTTAAATCCTGAGTGTGTCACTTAATA
GAATGTGACTTGGACAATCCACTTAACCTCTGTAAGGTCA
AGCTAACTTCACTGTAGCACTACTTTCAAAGGTTTTTGCA
AAGATAACACATATGTAGTTCTTATGGCACAACTGGCCCT
CAACAAAGTCCATCTCACCCCTCAGTATGAGTGAGACATA
TTGCAGCTGAGACTTTGTCCTGAGAATTGCTCAGAAGAAA
GATCCCTTTCATGGCTCATTACATTTTTTGCTTCTCAAAA
TAAAGACACATACACACACAGGGGCATGTATACACACCCC
TCCCTTTCATTTCATGTTTCTACCCCAAAATTTACTCCCC
CACCCTGTTCCCCACACATCCCTCCCTTGGAAAAATAGCT
AATCTTCTGATCCTGCAATAGCTCATGTAATTTGTAGACC
CCTTCAGGGCCTCACTCAGACTCACCCCTGGAGCAGCTGG
GTAACTCTGGCTCCCATTTGTTCAGAGCTCGGCACTTCAC
TCTGCTGGGTCCTTTCATGACAAAGCCAGGCTGACAAATC
AATATCACAATTTCATTTAAGGAAAATAAACTTCTGTTAT
CAGATGCTATCATTCCATTTTCAACATTTGGAGGCGTGCA
TTTATCAGGTACAATGCACTGAGGGGGAGGGCTGCTCCAG
ATGCCGACTTGATCATCATTGCTGGTGCAATATATGGAGG
CCTCACCCACAAGCACCCTTTTCCCTGGGTTTCTGGGTTT
GCAGTGGTAGGTCACCACCTGTCCATATTCAAAATATTCT
CTGTTGCTGATGATACCTCCATTGGGGATGGCTGGGGGTG
GCTTACAAATAATACCTGGGAAAAAAAGATTAAGACAAAC
AAAACCTTAGTTTCATAAAATTATACCTAATTACCAATTT
TGACAAATAGCTTTGGTTTATTGCAAATTACCAAAAAGTA
AACATTCACAAAACCACTCTCATTCAGATTAGGAAACTAC
AATACGATGCGTTCTGCTCTTCTCAGTTAACATCGTTTCA
ACAAATGTGTCCATATAGTCTTAGAGTCCACATGTTTACT
TCACATTTTAAGTGAGAATTTAACCGTTATTTCACCATTG
TTAATTTGGGCCTCTCTCCATGGAAGACAGTTGGCTTTAT
TAATATGGTAAAGCCTACAGGTTAGTAACATGGTAAAGCA
GACTACGTGTATTATGTAGCATCTTTATTAAATAAGTAAA
AACAAAGAGCTCTGGAAGGACTAATAATAGACAAAGCACA
AATATACAACATTACATATAATCAACACAGTAATTGCAGA
TTCAGAAGTAATAAAAAAGAACTGAATACTGTGTGCTAGT
CTATGCTAATTTGAAAATGAGAATATTAGGGATAAAGATA
AATTTCACCAATCTTGACTCCAGGAAAGGTAAAATTTTTG
AATACCCCACCAATATAGAAGACATGGAAAAATGTATTAC
AAGTACTACTCCTGAAAAGATACAAAGCACAGATAATTTC
ATAGACAAATTTAATCTAATTTTTAAGTAATGGCTTAATC
TTAGGCAAGTTAAATCATTCTAAAATGTATACAACAATAA
AATATATTTTTTGTATATTTTATTGTATACCTGCCAAAAA
GTATACATTTTGGCAGGTATACTTTAATGCAGGCAGTTTT
TTTTAATCTTTAAGAAAAGCTTTAAAGAACTTCAAATTTA
TTATGGAAATCCATAAAATATAGATAAAAATCATTTTTAA
GACCATGATCCAGAAAGAAGCACTGCTAATTGTTTAAAAT
CTATGTATTATGTCACAAGCACACAAAAAAATCATGCTTT
TTCTAAAATATCTTTCTTGGCTAATTAATACATCCCATTG
TAAGAATGTACTACCCAATTCCATTTGGAAGAGTTGCCTC
TACAGTCTAATGCCTCCTGGCATAGTTTAAATTTTTTTCT
TTTTCTTTTTTATTGTTGGGGATTCATTGAGGGTACAATA
AGCCAGGTTACACTGGTTGCATTTGTTAGGTAAAGTCCCT
CTTGCAATCATGTCTTTCCCCCAGAAAGTGTGGCACACAC
CAAGGCCCCACCCCTCTCCCTCCTTCCCTCTCTCTGCTTT
TCTTCCCCCATGACCTTAATTGTCATAAATTGTCCTCATA
TCAAAATTGAGTACATAGGACTCATACTTCTCCATTCTTG
TGATGCTTTACTAAGAATAATGTCTTCCACTTCCATCCAG
GTTAATATGAAGGATGTAAAGTCTCCATTTTTTTTAATAG
CTGAATAGTATTCCATGGTATACATATACCACGGCTTGTT
AATCCATTCCTGGGTTGGTGGGCATTTAGGCTGTTTCCAC
ATTTAGGCGATTGTAAATTGAGCTGAAATAAACAGTCTAG
TACAAGTATCCTTATGATAAAAGGATTTTTTTCCTTCTGG
GTAGATGCCCAGTAATGGGATTGCAGGATCAAATGGGAGG
TCTAGCTTGAGTGCTTTGAGGTTTCTCCATACTTCCTTCC
AGAAAGGTTGTACTAGTTTGCAGTCCCACCAGCAGTGTAA
AAGTGTTCCCTTCTCTCCACATCCACACTAGCATCTGCAG
TTTTGAGATTTTGTGATGTGGGCCATTCTCCCTGGGGTTA
GATGGTATCTCAGGGTGGTTTTGATTTGCATTTCTCTAAT
AGATAGGGATAATGAACATTTTTTCATATGTTCATTAGCC
ATTCATCTGTCTTCTTTAGAGAAGGTTCTATTCATGTCTC
TTGCCAATTGATATATGGGATTATTGGCTTTTTTTATGTG
GATTAATTTGAGTTCTCTATAGATCCTAGTTATGAAGCTT
TTGTCTGATTCAAAATATGCAAATATCCTTTCCCATTGTG
TAGGTTGTCTCTTTGCTTTGGTTGTTGTCTCCTTAGCTAT
ACAGAAGCTTTTCAGTTTAATGAAGTCCCATTTGTTTATT
TTTGTTGTTGCAATTGCCATGGCAGTCTTCTTCATTAAGT
CTTTCCCCAGGCCAATATCTTCCAGCATTTTTCCTATGCC
TTCTTTGAGGATTTTTATTGTTTCACGCCTTAAATTTAAG
TCCTTTATCCATCTTGAATCAATTTTTGTGAGTGGGGAAA
GGTGTGGGTCTAGTTTCAGTCTTTTACATGTGGATATCCA
GTTCTCCCAACACCATTTATTGAATAGGGAGTCTTTCTCC
CAAGGTATGTTCTTGTTTGGTTTATCAAAATTAGGTGGTT
GTAAGATGTTAGTTTCATTTCTTGGTTTTCTACTTGATTC
CAAGTGTCTAAGTCTCTATTTTTGTGCCAGTACCATGCTG
TCTTGACCACTATGGCTTTGTAGCATAGCCTCAAATCTGG
TATGCTGATGCCTCCAGCTTTATTTTTATTACTAAGAACT
GACTTAGCTATATGGAGTTTTTTCTGGTTCCATACAAAAT
GCAGAATCATTTTTTCCAAATCTTGAAAGTATGATGTTGG
TATTTTGATAGGAATGGCATTGAATAGGTAGATTGCTTTG
GGAAGTATAGACATTTTAACAATGTTGATTCTTCCCATCC
ATGAGCATGGTGTGTTCTTCCATTTGTTAATATCCTCTGC
TATTTCCTTCCTGAGGATTTCATAATTTTCTTTATAGAGG
TCCTTCACTTCTTTTGTTATGTATATTCCTAGGTATTTCA
CTTTCTTTGAAACTATGGTGAAGGGAGTTGAGTCATTAAT
TAGCTTCTCATCTTCACTGTTATTGGCGTATACAAAGGCT
ACTGACTCGTGGACATTGATTTTGTATCCTGAAACATTAC
TGTATTCTTTGATGACTTCTAGGAGTCTTGTTGTTGACTC
TTTGGGATTCTCTAAGTATAAGATCATGTTGTCAGCAAAG
AGGGAGAGTTTGACCTCCTCTGCTCACATTTGGATTCCTT
TCACTTCCTTGTCTTGCCTAATTGTATTGGCTAGAATTTC
CAGCACTATGTTGAATAGTAAAGGTGACAGAGGACAACCT
TGTCTGGTTCCAGTTTTAAGAGGAAAAGCTCTCACTTTTT
CTCCATTCAGTAAAATATTAGCTGTGGGTTTGTCATAGAT
AGCGTCAATCAGTTTCAGAAATGTGCCACCTATGCCTATA
CTCCTCAGTGTTCTAATTAGAAAAGGATGCTGGATTTTAT
CAAATGCTTTTTCTGCATCTATTGAGAGGATCATATAGTC
TTTATTTTTGCTTCTGTTAATATGGTGGGTAATGTTTATG
GACTTGCGTATGTTAAACCAGCCTTGCATCCCTGGGATGA
AACCTACTTGATCATGATGTATGACTTTTTTGATGATAAG
CTGTAATCTATTGGCTAGGATTTTATTGGGAATTTTTGCA
TCTATATTCATGAGTGAGATTGGTCTGAAATTCTCCTTTT
TGGTTGGGTCTTTTCCTGGTTTTGGTATCAGGGTGATGTT
TGCTTCATAGGATGTATTGAGAAAGATTCCTTCTTCCTCA
ATTTTTTGGAATAGTTTTTGCAGTACAGGAATAAGCTCTT
CCTTGAAGGTTTGATAGAATTCTGGTGTGAAGCCATCTGG
ACCAGGGCATTTTTTGGTTGGAAGCTTTTTTATTGTTTCT
TTAATCTCAGTGCTTGAAATTAAACTGTTCAGGAGCTCTA
TTTCTTTCTGGCTAAGTCTATGAAGAGGGTGTGATTCCAA
ATATTGATCCATTTCCTTCACATTGTCAAATTTCTAGGCA
TAGAGTTTCTGGTAGTATTCAGAGATGATCTCTTGTATCT
CTGTGGGATCAGTTGTTATTTTCCCTTTATCATTTCTGAT
TGAGGTTACTAGAGATTTTACTTTTCTATTTCTTGTTAGT
GTGGCCAATGGTTTATCTATTTTATTTATTTTTTTCAAAA
AACCAACTCCTTGTTTCATTAATTTTCTGAATGATTCTTT
TGTTTTCAATTTCATTGATCTCTGATTTGATTTTGGATAT
TTCTTTTCTTCTACTGAGTTTAGGCTTAGATTGTTCTTCT
TTTTCCAATTCTATAAGATTGCTTGTGAGTTTGTTGATGT
GTTCTCTTTCTGTTTTTCAAATGTAGGCATCTAAAGCAAT
AAATTTTCCTCTCAAAACTGCTTTTGCAGTATCCCACAGG
TTTTGGTAGCTTGTGTCTTCATTGTTGTTATGCTGAAGGA
AGTTAATGATTTCCTGTTTTATTTCTTCCTGCACCCATCT
GTTATTCAACAGAAGATTGTTAAATTTCCATGCCTTTGTG
TGGGGTCAAACCTTTTTGTTAGAGTTGAGTTCCGCCTTTA
GTGCCTTATGGTCTGAGAAGATACAAGGTAAAATTTCAAT
TCTTTTTATTCTGTTGATATTTGTTTTGTGTCCCAGGATA
TGATCAATTTTAGAGAATGTTCCATGGGGTGATGAGAAGA
ATGTATATTCTTTATCTTTGGGATGGAGTGTTCTATATGC
GTCTATCAATCACAGTTGTTCTAGGATCTCATTTGAATCT
CTTATATCTTTGTTTAATTTCTGTTTAGAGGATCTATCCA
GCTCTATAAGAGGAGTGTTAAAGTCCCCTGTTATTATGGT
ATTATCAGATATCATATTGCTCAGACTGAGTAAGGTCTGT
TTCAAGAATCTGGGGGCATTTAAATTGGGTGCATAAATAT
TTAGAATTGAAACATCTTCTTAAGGTATTTTTCCCTTGAC
CAATATAAACTGACCATCTTTGTCTTTTTTTACTTTAGCT
GCTTTAAATCCACATGTATCTGAAAATAAGATTGCAACTC
CTCTTTTCTTCTAAATTCCATTTGCCTGAAAAATTGTCTT
CCAACCCTTGACTTGGAGTTTTAATTTGTCTTTTGAAGCC
AGGTGTGTTTCTTGCAGTCAGCAAATGGATTTTTTGTGTT
TTTTAATCCAGTCAGCCAATCTATGTGTCTTCAGTGGGGA
ATTCAAGCCATTAACATTTATTTATAATTGATAAGTGTGG
AAGTATTCTATTCATCTTATTTTGTGAGAGTCCATTGCTT
AGTTTTATCTTTTGCATCAGTATGGAGGTTAGGTTCTGTT
CTTTTATTTCTGAGTTCTTACTTTGCTGCTGATCCATTGT
GGTGGTCAGTGTGTAGAACAGGTTGAAGTATTTTCTGTAG
AGCTGGTCTTGTTGTGGCAAATTTCCTCAATGTTTGTATA
TCCATAAATGATTTGATTTCTCCGTCAATTTTAAAGCTTA
GCTTAGCAGGATACAGAATTCTGGGCTGGAAATTGTTCTG
TTTAAGTAGATTAAATGTAGATGACCATTGCTTTCCTGCT
TGGAAAGTTTCATTAGAGAAGTCTGCGGTCACTCTGATGG
ATTTGCCCCTGTAGGTCAACTGGCAGCTTGCAGAATCTTT
TCTTTTGTCTTGACTTTAGATAGGTTCATCACAATGTGTC
TTGGAGAAGCTCAGTTAGAGCTGAGGTGATGGGTCTGATA
TCCCTCTGAAAGCAGTGTGTCAGAATCTTTGGTGATTTTT
GGGAAATTTTCATTTATAATATTCTCTAGTATGGCTTCCA
TTCCTCTGGGGCATTCTTCTTCCCCTTCTGGGATTCCTAT
AACTTGTATGTTGGAACACTTCATAAAGTCCCATAATTCT
GACAATGAACGTTCTGCTTTCTCTCTCTTCTTTTGTTCCT
CTTTTACTATCTGAGTTATCTCAAGAACTTTGTCTTCTAC
CTCTAAAATTCTTTCTTCTGCATGGTCTAGCCTGTTGCTG
ATACTTTCCATTGCATCCTTAAATTCCCTAATTGACTGCT
TCAGTTCCTTCAGCTCTGCTATATCCTTTCTATATTCTTC
ATATCGTTCATCTCTTATTTGATTCTGTTTTTGGATTTCC
TTTTGGTTATTTTCCACTTTATTAGTAGTTTCCTTCATTG
TTTCCATCATTTCCTTCATTGTTTTCATCATGTGTATTCT
AAATTCCCTTTCTGACATTCCTAACATTTCTTTATAGGTG
GAATCCTCTGCAGTAGCTACCTCATGGTCCCTTGGAGGGG
TCGTTCTGGACTGATTCTTCATGTTGCCTGAAGTTTTCTG
CTGATTCTTCCCATGAGTGATTTCTTTTATCTGTTTCCTT
GCCCTAATTTTCCTTTCACTTCCTCTTGCTCTTTAAGTTC
CTGTACCTGTGGACTAAGGTTTCGATGAATCCGTTTGGTA
CAGGACCAGAAGGATGAGAAGGTTGAAGAGCAAGAAGAGA
TGAAAGAAAGAAGGAAAGAACAAAAAGAAAATAAAGAAAG
GAGAGGGGGTGGGTAAAAGGAATATTGATAAAAAGAAGAG
AGGCACAGAAAGAGGGAGACAGAGCAATATAGGTGTACAG
TAGGGTACTTTGACACAACCTTTAAAAAACCCCGACATCT
GGGGGTGCCTGGTTGGATGGTTCCCTTGAGGTCAGCAGTT
CTTTGCTAACCTGATCCGACACAGTACCCCACCTCCACCA
AGCAGAGAGGAAAGACAAAAATGCTATAAATTAAACCCAA
ACAAAGAAACAGAAAACTTTATGGGATAAAATTGGGTGAA
AAACCAATTAATAGTGGTAGAAACACTAGCAAAAAGGAAG
TTATAGTTATTGAAAATGGCAGCAATGGGAAATTGTATTT
AAACTAGAAAAATGAAGAAAAAAGAAAAAATCGGTACGGA
AAAGGTTGAAATTAAAAAACAAAACAACAATGTCAAAATA
AACAAAAAACAAACAAATAAACAAAAAACAAAAACAAAAA
CAAAGCAGTAAATATAACTTGTTGAATATTGTCTGGGCAA
CAGGTGGTCTTCTGGGGTATGAGATGTGAATCACAATGCT
GATAAGACTGGAGGCCTCAGCTGATTTCTCAAACCCCACA
GGATGGACAAATCTCTCTTCAGCCCTCTTAAAAGGCACTT
TAAACTTCTAAACTTGCTAAGCAGAAGCTTTCTCAGGAAA
GTGCTTGTCGCTGGAATCCCTGTTGAAGTGGCTATCCACT
TACCCGGTGTGCCAAAACTGGTCTTACTCTGCCCCTGAGG
GTTAGGGCTATAAGGCGGCTCAGTTACTGCCTTTAGTCTG
CTCAGTCACTAGGTTGCTAGCTCCCGCCCGATTTTTGCTC
TGTGACGCTGAGGGCGGAGCTTGCCCAGGCAGATCACTCA
CAATGGCTCCCTGTGGCCTACAGCCAAACACTGTTAGCTC
CAACTGGCTTAGCAGCTCAGTCTGGGGCCCTAGACAATGC
CCAAAATTCTCAGCACTCCTGCTCAAGCTCTCCCCAACGC
AGTACAACTGAGCGTCAAGTCAAAAATACCAAAACAGTTC
ACAGGTAAGGTCTTTCCTGTTTGTAGTCTCGCTGCTACTG
AGCTTATAGCTGCCTGTGGGATTAGACCGATCGAACACAT
GCAACCACTTGCCAGTTTTCCACTGTTTTTGTCCTCCTTT
TGGGGTCCAGAAGTCTCTCGCTAACTTCCTGTATCCTCAA
AGGGATGATTATAGGCAGATCCCACCAGCCAGAGATGCCT
GGAGTCTTATCTCGCCAGACTCACGGTGCCCAGATGCAAG
GAAGCTGTTACTCGGCCGCCATCTTGCTCTCTTTCTAACT
TTTTTCTTTTTACAGAACACATGCCTTGTTCATTTCAGTA
GATTATTTCCAAAATATTGCTTAGAATATGGTCAACTTTT
ATGTTATTTTAACTTTTTCTTGACACTATCACAAACAATA
ATGTAGGCGACATTGTAAAGTAATATCTTTGCAAAAGCCC
ATGATGATTGTTTTTTTAAACAAATCATAAACAGTAGATT
TTCTGAATTTAAGGTATGCCTACAGTTAAGGGTTTTGTAT
ACTGGCCTTATAGAAAGTTTCTTCCCACTCATCTTCCCAC
CAGTTGGGTCTGACATTACTAATTTTCTTATGCTATCACC
AAACCTAAGGTTATATTCATTTTATACTCTTTGTTAACTT
GCACTTGCTCAGTCCTCTATGCTCCCCAAAGGGTAGAAAG
CTCATCTTCCAAACAACACACAGGGAAGATGCCATGTCTC
TGTTTAGACAATAAGAGGAGGGAACTTCCCTGCTTAGATA
GATAATATAATTTTAAGAGATGGCAGAGAGGAAATAGTGC
TACTTTGACAAACTTTGTATTTGTTTACTTCACTAAGAAG
AATGCTCTTCCAACTGGGAAGTGTCCAACCAACAAAGGAG
AAAATGGGGGCTGTTAAAAATGAGCCCAAGACTACAGTTT
AAAATAAGTTACCTCTCAAGATAAGAACATAAACACTTGT
AGGTGGCTCTAGAAGTTTGGAACGTTGTGAGCTATTTTAA
GTCTTTGACTGTATTCTTCAAATATCAGAAGGATTCCATT
TCCCAAACCAATGAGGTTTATTCTTTGTCATTTTAGAGGA
CCAACTACAGGATTAACAGGTAAGGTAAATGGGGAAAGAG
TTTTAACTCACGCTGGCAAACTGGAGGCTCTGTCCCCCAA
TCAACAGTATTGCCTGAGATGATACATTCAGCAGATGAAT
GACCAACAAGTCGGTACCTAAAGGTAAAAAAAAGAAAAAG
AATTATGCTGTTCACACTTCCTCAATTTCCTCACAGCATG
TGACAAATCAGAAAAGTGACAGTCGGGGGAGAATTCTAAG
GCCTACACTCCACCTATTGCATTCTGCTTTTCTTATTTCT
CTTTCCTTTCTCTCATTATCAAAACCACTATTTCTTTTTT
TTTCTTTCTTTTTTTTTTTTTTCAAAACCACTATTTCTTC
TCTAATTCCTGGTGGCATGTACTGCTTTTTCATTTCTTGG
CTTCACTGTGGATTGCACCTGGCATCAAAATAAAATAATT
CTTTTGTAGACATGTTTGATTTGTTTTCCCTGAAATTCTG
TTTTATTCTTCTCCTTTTGGCTTGTATTTTCCATGTCTCT
GAGGTCTGTCCAGAAAATATCCAGCCACATGGCTCTATGT
TTGCATAGCACATGGCTGGAGATTTTCTGGATAGCACTCG
GATGGGTTTCGTATATAATGACGTATCTAATACCGTTGCG
TCATTTTACTGAAGTCATGTTCCTTACAAATATCACAAGA
CTGGAAGGCTTTTGATCCTATTCAGAAGACTTTGCCTTTC
AAAGAGGAAATGAAACCAAATGTATTGCAATACATGGTGT
GCGTGGTCTTCCTTTTATTGTCACCCTTCTCCCCCTGTCA
TTTATTTCACAATATCCAATAATGAGGATGAAGCAATGAA
TAAAACTGACCTTCCTAAACATAACAGGGCTTATTTCTAG
CAAAAGAGACAGATATGTTCCTTGCTATTCCTTTTCTTTC
CTTCTCATTCACTAGGCGGACCAGCTCTTTTAGTTGTTCT
AAGAACCTGGAAGTTAAACATACTGTTTTTTCCTTTAGAG
ATTATATATGTGTGTGTGCATTACATACATGCACACATTA
TTTTAATGTATTTTCTTAAAACAGGCTTAGACTCAAAATA
TGTCAATCTCTTCTGTTGTATGTCTAGCCTAGTTTTTCTT
GCTATCTCTCATTTTCTAGTTTTGTTGATATATTCTATCC
CTTCAGAGAGATTGTTATTAAATTATAATAACATCACAAA
TTTCTTTTAAATAATTGCTTCTGCATTGTATTTAGTTTTA
TAACTTTGCTAAAAATAATTGACCATATTTTTGCTGTGTA
TGTTTGTTCATTAAAGCCCATTTTCCATCTCATTGATATT
TCTCTTCCAGTTCATCATTCTCCTTTTAAAAAATTTAATT
ATGGATTCCTGGGTTACTCTTTTTTTCCTGAGAGCATAAA
TGGTATAATTTGGGGGTTATAGCTTATCTTCTAATGTATA
TAAGGAGCTTCTAGACATGAATACTAGCTTGGCTCATTAG
AAACACGATCCTGTACAATTTACTTATATAGAATCAATGT
GGTGCCAATATAAATTAATTTCTTTTGTAGGTTTTATATT
TAAAAATTTTTATTTTTGGATTCTTGAAGTTTTATATCTA
TCCGTAAAATGCAAGAAGTTTCCTGGTGATAGCTAGGTAT
GGCCTGTTTACCCTTCTAAAATTTTCATTGCATGGATTTT
GAATCCTAGCGCTGTCTTACATGTCTTCCCTTTTTTTTTA
TTTTTCTTTTTCCACTGGGTTCCAGGAGAATTTGATCAAC
TTTTTTTCTTACTCTCTGCTTTAATTTTCTGCAATATTCA
GTGTGTTTGTCATATATGTGAGTGTATATGTATATGTGTC
TGTGTACATATTTTTTTCAGTTTGAAAATTATCCTTTTCA
TTCATGTACAAACTTTCCTGGCCTGTTTTACAGAAGCAAT
TGTACAATTGAATCCTGTTAAAAATATGACTAGCAGATTA
TTCTGGAGGTTTTCCCTGTTTCTTGGCTGTAACTTTATTT
TGTAGGAGGAAATTTGACCTGACTTTTCATATGAGTCTCT
TTTATGGTCACTTCCTGTTACTTATCAAAAGCTCAATGGT
TTTCTGCTTTATACAACAGAGAGGTTCACCCTTATTTTCA
GTAATGCATGGAGAGGAGAAAATCACAGAATTTATAAGTT
GTACTTAAGATGCTCAAAAAAAGATAGAAGAGTTTGGATT
GACTTTGATTTTACCCTGTCAGATTCTAGATCCTGTGAGG
CTCAGGGTGGCAAAAGTGTGAGATAGCACAAGTTTCTTTT
CAGTGTTTGTTTCAGTGGCACAAATGTGGTCCATGTTTTC
TACTGGCTTAGCTGTTCCCATGGGGAGTGGGATTGAGGCA
GCGCTGCCCAGTGTGCCAAAGCAAGTGAGAACCAATGGCA
GGACTGTGCTCTACGTGGCGTCAAGCTTTTCTTTGCACTC
CATTTTTCTTTGCATTCAATTTTTCTTTGCACTCACGACT
TGACTAACTCTCTTTTTTATGGTCACAAGAGGCCTAGCTT
TTGTCCTATCTCAGCTTTCAACATGGCTTCCCTACTAAGC
TCAATCATTGCTAGCTGTTTTTCTTTTTTTAATTTGTCTT
AATATTTCAGTGGAGAGATATGACTCTTCCTGTCACTTGA
ACACCAAGAGGCCATTATGGGTTTATCAATGGGTCTAGTT
GCAATGTTGTTGTGTCTCAGGAAATAAGGAGGCCTGAGGA
GAGAGAGATTGGGCAATGGCCTATCCATGGAGCAGTCAGA
ACACACAACATCTATCCATTAAGTCCCATGTTCTATGTGT
ACCTAGAAGATATTACTTGTGTACAAACCATGACAACAGT
AATATCAAAGGTCACTTATCACAGATTACCATATCAGCTA
TAGCAGTATGATAAAGTTTGAAATATTGAATTGTGAGAAT
TGCCAAAAGGTGACACGGACATATGAAGTGAACACAAACG
GTCGGAAAAATAGTGCCAATAGAATTACTCTACGCGGGGT
TGTCACAAACCTTCAACTTGTTAAAAAATGTGGTGGGCTG
CGATGCACAGTGAAGTGAAGTGCAATAAAGGGAGGCCCGC
CTATATCTCATTACGTCATCCTCGCAAACCCACAGTGCTT
TAATGGCAGGATTTATTCCCGCACGCATCTGCTCCGTGGC
CTTCCCTTTCTTCCAGCACTGTCTACTCTGTGTTAGGGCT
TTTCATGTGCTTTGACTATACTCTGCTCCTATCTTCTTCC
TCTTCACTTGGTGAATGCCACATTTTTCTGACATGGAGTG
CCCTGGTTTGTAGCAAGGAAGTAGCTCTTTCCCCTACTCA
TACCCTTCATTTCAATCAGGAGTTAAACACCTATGTTCAA
TCCTTTTCAGAGCAAGTGCTCATAGCCTGGGCATCCTTTC
TGAGATGTGACTAGATGGTAGCATTGCCTAGAATTCTTGA
ACCAAGAGGTTTCTGCTGACTCACCCTTCATTACACGAAT
AATTGATTCTGGATCCAACTTGGCTGTCAGTGATCACATG
CACGATGCCATTCATAGGATCTGAAGGAGTTTTACATGGT
TTACCTGTGAGAAAGAAACAGAATTTTGAAGCCAGGTAGG
GTAATCTAAACTTTTTATAGAACTTTATGTTCCGATCTGC
CTATAGCTTACCAAAGAGCCTATGTGGTTCTAATGATCCC
TCAGATTTTGCCACTTGGGGGAAATTCAGGATCAGCCAAC
TACGATGTACCGCTTTCAAAAAGACCCTCCTTCCAGATCT
GTCTCATTTCCACCTTGCATCCCTTATCAAAATGTAAAAG
TCACTTACAGCCTTATATGTTACTAGTATATTTTAAAGTT
CTCAAAGGATTTCTTCCCACCTAATTATTCAAGCATAATT
TATATCTCCTTACATAATTTTTTCCTGGCCTAGAGTTATG
ATTAGTTGCTTTCCCATAGGAAATGGAGATTTTCTCTGAA
TCTATTCCTTGAATCATTCTCATGAAATGAGTACTTCAAA
CAATAATCAGAGGTGTCTTACAAGATCAACTCTTATATCC
CCCTATCTGAACACTTTTGAAAAAAGGTTTCTCATATACG
AAGTTTAAAAAAATTAAATAAGAGCCTACAGATGATTTGG
CAGACACCAGGACATTCCAGTGCATGGTTACTTACGTTTA
CAGACATCTTCAGGACTCGACCAAACTAGTTTTTCTAGAC
ACTTGATAGAGAAGGGCCTTCCATAGTACCCAGGGCGGCA
TACATACTTTAAAGATGTCCCAATGGGAAAGTCGGATGTG
TTGGTTTGGGTTCTCAACTTAGCAAACTGAAAATGATCTG
GGGTTGTACAGTGACCTAGAGACCAAGAAGTCAAGAACAT
CCGAATTAATAAAGATACCCAATAGTTTTCATCTTTCTCT
CCCTTGTTAAATTTGATGCCAGAACATAAGAAGCCTTTAG
TTATGGAAAAATAATTGCCTGGTAACTTGGGGAAGGAAAG
TTCCATTAGCACATTCTTATCAGAAAATATACTATCTGAA
AGGCTAGTCTGTTGTCTTCTCTTTCTGGTCATATAATTTC
ATGTAAAAATGGATCCAATTTAATTTTTTTACATTTGTAG
GGTACCAGAAAACATGCCTCCCCTCAGGTACCTCATTTCC
TATTTGGTTTTCTTGTACTTCAATGCATCAAACTTCAGTG
GAAGACTTACAAGCATTGGTAAAGAACCCGGGAGATTTTC
TGGAGCCATGAAATAGCTACTAGTCTTCTAGGTATGATTC
CTAAGCTACCCATTGCAACAAGCAGGAGATAAATAGCATC
TCCTTAGAATAAAAACAAATTGCAAAAAATTAAATCCTAA
TTACAACAAAACATTACACAAAGTATATTTTAAATCAAAT
TTGAGCTTTAGTTCCATACCTGTCTGGCCCATTAGCTCTA
GGCTCAAGAATTTAATTTCAAAAATATTAAATCAGAAGTA
TATACATATGTGTGTATGCTTTGAAAAATAGGAATTGTTT
ACACTTGGTTTTGGCAATGCCTTCTCTTTTAGCTTCTGTT
TCAGCAGTCCTCTACTTCCCTTGCAATTATTCATTCAAGG
AGTAAAAGTTACCCTAAAGGTAGCTACTTCTGCACCCAAG
GAATTCTCTAGCATAGTGATTCTCAACCTTCCTAATGCTG
CAATGTATTTTCATTGCTACAAAGGGGTCGCGACCCACAG
GTTCAGAACCGCTGCTCTAGAAGAAGATTTATAAGCTGAT
TCTCATCTCTTGATCATAATTAAATAATTTTTCTCAACAC
TAAAATTTGTCTTATTTTCAAAGCATCTTCACAGAAATTT
ATCTATACATATTGACTGTTTCCTTTTTATCTTAAGCTTG
ATTATTAGCTCTATTAATTTCTAGTTCAAGGAACTGATAT
CATGACAAAAACCTACCATTTCAGAACAAATCACACGTAA
TGTCGATCTGGCAGATCTCTAGCCTAAAATCTAACTGATA
GATTAGAACTGCAGTCTCAAAATAGGATCCTGATGGAAAA
AAAAAATCACATCAATAAATGTGATTCACCACATAAATAG
AAGCAAAAAGAAGGACCATATGGCCATCTCAGTAGATGCA
GAAAAAGCATTCAATACAATCCAGCATTCTCTCATAATAA
AAACCCTCAACAAACTAGGCATAGAAGAAACATATCTCAC
ATTTTTAAAAGCCATATATGACAAACCCACAACAAACATC
ATACTGAAGGGGGAAAAGTTGAAAGCATTCTCCCTAAGAA
CAAAACAAGACAAAGGTGCCCACTGTCACCACTTCTATTC
AACATAGTGCTGGAAATCTAGCCAGAGCAATCATGCAAGA
GAAAGAAGTAAAGGGTATCCAAACTTGGAAAGAGGAGATC
AAACTATCATTTTGTTGATGACATGATCTGTTATCTAGAA
AATCACAAAAACTCCACCAAGAGACCCCTAGAATTGATAA
ATAAATTCAGCAAAGTCTCAGGTTACAAAATCAATGTACA
CAAATCAGTAACATTTTTATATGCTAATAATAGTCAAGCT
GAGAATCAAACGAAAGACTCAATACCATTCACAACAGCTA
CAAAGAAAACAAAAACTTATGAACATACTTAATCAAGGAG
GTGAAAGATGTCTACCAAGAGAACTATGAGAGAAATTGCA
GATGATACAAACAAATAAAAAAAATCTCATGCTCAAAGAT
TGGTAGAAACAACATTGTTAAAATGTCCAGACTTCCCAAA
GTGATTTATAGATTCAATGCAATCACCATCAAAATATCAA
CACCATAATTCTCAGATCTAGAAAAAATAATTCTATGCTT
CATTTGGAACCAAAAAAGGTATCATATAGCTACAGCAATC
TTAAGCAAAAGAACAAATTTGGAGGTATATTACCTGACTA
CAAATTATACTATAAAGGCATAGTAACCAAAACAGCATAG
TAGAGTATAAAAGTAAAGACATAGACCAATGGAAGAGAAT
AGAGAACTCAGACATAAAACTATCTACCTAAAATCAACTG
ATCTTAAACAAAGAAGACAACAACATACACTGGAGAAAGG
AAATTCGATTGAATAAATGGTGCTGGGAAAACTGAATAGC
CACATGGAGAAGAATGAAATGGGACCTGTATCTCTTGACA
TACATAAAAATTAATTCACAATAGATAAAAGATTTAAATG
TAAAGCATGACACCATAAAAATCCTAGAAGAAAATATAGA
AAAAACTCTTCTAGACCTCATAGAACTTAGACGATTGCCT
CTCTTCCTCAGTTTGGTAAATACAGGTATTTGCATTTATA
AATAGGCTTATAGGTGCATCCCAAAAGTACTGGAGGGAAG
AGTGAGGACAAAAATGACTTCTAGGTAATCACCACTTGGT
CCCTTTCCTTTTCTTTCTTTTAATTATTATTACTTTTAGA
GATGGGGTCTGCAAGTTGACCACTCAAGGAACTGTAACAA
ACTGGTCAACACACAGAAGTGGTCAACACAAGAAACTAGG
CCTTGTGTACTGATATGTGCATATGGTGCATGCCTAGTCT
ATGAAAATTAGGTCAACTTAGGGAGGTGGTCAACAATGAG
AGTTGTACTGTATTTCACAGACTGGGCAGTGCCTATTCAA
AGGCATGATCATAGCTAACTGTAGCCTTGAACTTCAGGGC
TTAAGTCATCCTCCCACCCTACCTCTGGAGTAGCTAGGAC
TACAGGTATACACCACCACCCCTAAAGGTCTCTTTCCTTT
TAGAACAACTCTTCTCTCTTAGAGTTCCCCAGGGGTCAGT
GTGTTTTGCCAGGACTAGCATCCCTTCTACAATTTACTTC
CTCCTTCTCGTCTTCACTTCCTGAAGGTGGGTGTCTTGGG
GTGTCTTAATCAGCCTTCTCCAGATCTTAGAAATCCGTAA
TCTTTTTATTTTGCTTTTTCCCCTTTACTTTTTGCTTTCA
CCAAAGTACATAGATTTCAAGGGCTAAAATTTGTGTGGGG
CTAGACTTTATTTTAATTTTGAACTTAGTCCAGAGGGCTA
AGGGAATCTTTGTAGTGTGTTGGCAACGCAGCCCAATTTT
CAAAGAAAATACACAAGGGTTCTCAGGACAAATAGGTAAT
TAAAATAGATTTTGCCTAGTTTTGTTCCCTCCTGGCTTAT
GCTTCCCTCCCAAATCTGTGAAAATGGCATAACTTACACT
AGTTAAATTCATGGGTATTTGTTTTCAGTTCTTAAGATTT
GAAAGTATTTTTTCTGATTAAGGACCTCCCTACCACCTAT
CATCTCCCTCCCTTTTTACCAGCCCCTCCAGCTGCAAAGG
TCATCAGAATCTTACGTGTGACATATCTTTGAACCTTTTA
TTATTGGTTTGGCATTTAATTGTGTCAAATGCACAAGTAA
ATACCACACTGCAATTACAGAAATATGGGGAGGGCCCAGT
TAAGATGTGGAGAAATGTGCACCAACCCAGAAGTCCACAG
CGAGGGGGATGGCTACTCCAAATCCCGTTCCCTTCATGGT
CACTTGTGCAGCGGATGGTGCTCTCCCCAATGAGGCCGAA
GGTCGTCCCTGTTTCTGGGTGGGGGTTGCATGTATATGTC
ACTTCTTTTCCAAAGGGAAAGACTTCAACAGGTTTTCCTG
TGTGTCTCCCATTAAGAATAGCTGGTGGATTTGGACAAAA
GATCCCTGAAAAGAAAGTAAGAGCTCTAAGTTTCATCAGG
AAGTTTTTACCAGAGGTATTCCACAATCACAGGGTGCTAT
GATTGGTGCTGTTTTAAAAATGCTAAGGAGATGGCAGTGG
ACATAAGGCCTTTAAAGAAATGGTCTAAATGGAGGATCTT
CATCAAAGTTTCTTGCAATAATGCAAAAAGAAATTTGCCC
ACCCTATATCTTCCGGATAGTTGAGTTTTCTGGACAATAG
AAACTTTACGCCTTTAATTAAATTACACCTTTAATTGAAC
ACCAAACTTTTAAAGAAGAAAAATAGTCATTTTGGGGTGT
AATTCACTCATTTAATCACCACAGATTAATTCAGCGTTTA
TTCTGTGTCATTCACTCATCAGGGTCCTGGGAACATAGTT
CTGAGGAGCACTAACAAGGTCTTTGTCCTCCAAGGAGATA
CTTTCTCAGGAAGTGTTTCTAAAATGTATGCATGTCACCA
TGGAATACTATCCAGCCTTAAAAAGATGGTGACTTCATAT
CTTTTGTAATATCCTGGATGGAGCTGAAACACATTCTCCT
TAGTAAAGTATCACAAGAATGGAAAAGCAAATATCCAACG
TACCGAGTACTAATACGAAACCAGCAGATGATCTGATACA
TGCCCACAGAGGAGAAAAACTCATTTCAAGTTGAGGGGAG
GAGGAATGACAGGAGGGGGAGGGGAAGAGGTGGTTGTGGG
TGCTCTCACTGAATGGGCACGGGGTGGGGACGGGGTTGGC
ACACCTTTTGTAGGTGAGACATAACCACAAGAGGGACACC
ACCTAACAAAATCAAATATTTTGACCTGGTTGTTTGTCCC
CTCACATTAACCTGAAATACATTTATTTTTCAAAAATTAA
AAAAAATTGCATGTGTCATAATCACCTTAAGCAGATGAAA
CCTTTCCTTGATTACTTATTTATAGTCACCATGAATCTGG
TCATGACTATAGTAATCAGTACTATAGCAAGGTTTCAATG
AGCTAAAACATACACAGGTCATCACAGGAAACTCTAAATG
GATTCAGGATGCTTTGCTTTTTAAAATTTCTGCGTTTGTT
TATTTTCTCTCTTTACTTTTGGTCAGGCTTCAAATCATGA
ATTTTTTCTAGCATCTGCTTATTTATTGAGAACAGTGTCC
TCCTTACTTCAAATTGGCATTTTTAATTAAGGTTGGAATT
TGGAAGAAGTTACTTCAACTAGTAAGAGTTGTGAGACATA
AGATACAATCCGAGTGCTGCAAGCAGTCACTGAGCTGTGA
CACATGAGGGCAGATCACCACTTGTCATGTTCCTTCAAGG
AGCACTGGGGTTTTGGACAGCAAGGCTCTATAAACAAGCT
ACGTTCTTCTAAAAATTTTACTGTGAGAAGCACCGTAAGA
TGTTCAAGTAGATTTCTAGTAAGATGAACATTTTAGTAAA
ATTTGATTGCTTAAGAAAACCATATTTTCTAATCTTCAGG
ATGAAGAAATGAAGCAAAGTCCTATCTTCTATTGAGGACA
ATACAAATGGGTACACTGGGAGAAATCAGTAGTGACTCTA
AACCAGGCGTCCTCAAACTGCGGCCCGCAGGCCACATGAA
GCTGTGTGAATTGTATTTGTTCCCGTTTTGTTTTTTACTT
CAAAATAAGATATGTGCAGTGTGCATAGGAATTTGTTCAT
GGTTTTTTTTTTTTGTAAACTATAATCTGGCCCTCCAATG
GTCTGAGGGACAGTGAATTGGCCCCCTGTTGAAAAAGTTT
GAGGGTGCCTGCTCTAAACATAGATTCATTTTAAAAAACT
TACTTATTACTTGTGAATCTCTCAGCATCATTTATCGAGG
TACATGTTTCGAGAGTTTGAAGGAGTCAACTTGCCTAACC
TGTCTAATGTTAATCCCTACTTTTCCCCCATTCCTCTTTG
CTCTGGTCTATTATCTCCATGACATTTAATTTGCTGACTT
TTTTTTCTTGTCCATCTCCCTACCTGAGTATAAGAAACAT
GGGGTCATGGAATTAGCTCATCTGGTTCATTGCTATAACT
TCAGCGCCTAGATAAACAACAGACACACAGTCTGTGCTCA
ATAAATAGCAAGTTGAATAAATGAACATTTAATATTTACA
TGTTAGCAAATATACATGAGAACATTAGACTGCACTGTGG
TGAGGGAACAGAACTAAAAAGAAGGAAGGAGCAGGAGAGT
GAGAGAAGGAAGGAGTGAGGTCAGATGGACGGAAGGAAGA
AAAATTTGCCCAAGCTTCACATTACCTAATCTCCAAAACT
ACCATGGGATGAATTAGAACAAAACACAGAACTCGAAATG
GCAGAGATTGATCAAAACAGGTGATGTACACAGATTCACA
GCAAGATACATGTATAACAGGTGTTAAAAGAAGCAATATT
TGTAACAATTCAGACTAGAAAATGGAAGAACCACAACGGG
GGAAGCCAGAGGTCAAAACACTAAGTGGATTAAGGCGTAA
AATTGAAATGTACTTTTCTTTACTCACGTTCACACACAGG
AACACTGCCATTCCAGAGGCTTTCCATTCCAACCAGGACA
CAATGACTAGCAGAACTGCCTTTTAATTGAAATCTGAAGA
ATAAAATGGTAGTAAATAGGTGAGCCGTTCTGGTCAAAAG
GCCATTGAATGCCCAGCCAAAAATCTCAGGATTCTGAGGA
TCTGAATCCAGCAGGTGGAAGAGGTGCAGAGGCCACATCA
GTCTAGAAAAATGGCAGCCTTCAGTAGGGGAGCAAGATAG
GACGGCAAAGTGCAGTAACTGGATCATCCCAGCTTGAACT
GAAGAAGGCAGTCATAGCCTAGCCACCTTCTCCTTGACCC
TGGGCCCAGACTCAGAGTCTCACTGATCATCCCATGACGA
CCCTGATAAATCTACTCATTGTCATGACTGAAAACCCAGC
CTTCTAGTGCAACATCCTTCTAACGCTGGAGCAGCAAATA
AAACGGTTTCAAGTTAATACTAGGAATGGGGAGAATACCT
GGCAAGAGAGCAGACATTGTTCTTTTGTCCCTGCACTTGT
GATGGCTGTGAAGGGGGCTCACAACAGCATGTTATGAGCT
ATTGAAGAGTATAACTGAATATTGTAGGACAAAAAAGGAA
AGAACAGAGGAGATGGCTTTTGTATAAAATCATCCCAAAC
TTCTTACTGTGAATCCTGATGTCCTCCTAATCTTATTGGG
TGCAGGTGTTTGGAGCCCACTATGGAGTCTTGGAACATTT
TGAGTGGGTGTGCTGTTTTGGCCCATGCTTGATAGTTCCC
ACAGAGAGATGTGCATACTGTGAAGGAGGATCATAGATTC
ATAGAACAAGTTCCTGGCCCTCCCTAAAACATGAGCATCG
GCCACCATGATCCCATTTCAGAGCCCACAGCACACTACTG
ACCAGATGATATGTGACTGAATTTTAAGAAGTTTATTTTT
ACGCTTTCACTCTCACTATACATTTCACTATTTTTTTTTT
TTCATTTCACTATTGATGTTTGAAAAAATCACCAAAATGA
TTCTTAAATGAAATTAGCTATTTGAAATAAGCTTTTTGCT
ATGTATCAGATTTTTTTTTTTTTTTCTGGGACTCTCCAAA
TGATTTTTTTCACTTGAGAGGTCTCGAGTATATATATACG
TTTCTTCTCCTACTTCCTATATGTACTTCCAAAACTCACT
CTCCAGAAGTGAATATATGTATATGCTTTTAAGCCACACA
AACCTCCCTTTTTAGGACTAACTCCAGACTCTAGTTTCAC
TGACCTGCGGGTCAAGCAAGCTCATACTCACCCTTCATCA
CAAACAAAGGACACCTTTGCTCCAAGCTGGAGATTAAGTG
GAACTAGAACACGGCCATTAGGGAGTCGGCCTTGGAAGTC
ATCACAGGATTTCACTGGAGAAAAAGAAAAACAAATGGAA
ACAATACTGGCTTGTGGAGAATAAAAACACAAGGTTAAAA
ACGTCAAGCCAGACAAGAGTCCAGGCACCTGCACATCTGG
GAGGTGCAGGGCTCCAGTCTCCCTGGGGTGTGCAGCACAG
GGAAGCGGCCCCCGTGAGGTCGTAGCCAGGCTCACAGCTG
TAGAACACTTCCTCCCCAGGGGAGAAGTTGCCTTGCCACT
TGGGGTATGTGCACCATGCAGGATGTCCAGGGGTGGCTGA
CACACTGTGGAAAGAGAATCAAAGTCCCATTAATTGTGTG
AAAATAACTTTTGCTCAAAGGTAAACTGGCCAAGCAAATC
GTAAGTCCATATGTTTTAAAAAAAAAAAAAAAAAAGGTAG
GCTAACCCCCTTATTATATTGATGACAAAATAATTACACG
GGGTGGAGGGGATGGAGAACTGATACACTGCAGAACTGTG
ACAAGAACTGAGGCATCCTCAATCTGTTGTTTTTCACATA
AAGCACATACTAAGATCGTGCACCAGGGTTCCAGATTCTA
GAATGCTTCCAAATTCTGTTCACCCAGTGCAGAATTGTTA
GGACTGATAGATTTTTATGTCTTCATGCTTTCTTTCTAGA
AAGGTGTCACCAGTTTACAGTTTCACATTGCAAGGTGCTG
CTTAGCTGTTCACTTCCCTCCAATGAGAAGAGGGGCAAGC
ATTGAACAGACCTTTTACAGACCCCACGGTCACCATAAGC
GTGTATTCTGCACACAGCCATATAGCTGTAATGGAGCCTC
TGACTCTTTATGCAGTTAGTTGGCTTGAACTCAAGGATTC
AGAACACGTTTTGGGCTCAACTAACTCATATAAAACTGTT
GTAAAATGTCAAAAAAAAATTTCAATTTGGCTTTGAGCAT
ATCAGTTCTCCATTCAGTGTTCTCAAGTATACAGTGCGGT
TTGGACTAGAATAAATGCCTTCCTTGAGGAGTTTATAAAT
AAATGCCTTCCTGTGATGCTATAAGGTCTATTTCAGGGCT
GTTTTCTCCGTGTCTCTTGACTAATCAATGCCTTGTGATA
GAATATTGAAGTGCTGTGCTGGTTATCTGTTGACTCCAGC
CTCACATTTCTGCATTCTCCTTTCACTGCTGGAGACAGAA
GCCTGAAAACTACAAGTTTTTCTCTTCCTTTACAGCCAGG
CTCTGCTTTGGTCTTGCCGATTGGAACCATGATTGCCAAA
TGAAAAGGCAGGATGTTGCCAGAAGCCATTCTCCTTCCAA
AGGTGTTTCAGACAGTAGCAGTATTGAGGGTTCTCAGTTA
GCAGAGCAGCACTTCAAATCTAGCTATGCCAATGATTTGG
CTCCAGCAAGATCAGCTACATTCTGGCAGCAGTGTGGCTC
CTGCAGCATTAGTAGGGTTCAAGAAGGTGCCTGCCCAGCG
ACATAGTGGCCATTTCAACACGAGGGGAGGCTCTTGCCCT
CTATTTCTAGTGTAACAGCAGATGCCTACCCTGCAGAAAA
TCCCTCACATCATTGAATGGTTTTGTTTTTTTTTCTTTTC
GTTTGTTTGTTTCTTTGTTTTTGAGACAGAGTTCCCATTC
TCTCCCAGGCTGGAATGTGGCACAATCTTAGTTCACTGAA
ACCTTGAACTCTTGGGCTCAAGCCATCCTCCTGCCTCCTG
AGTAGCTAGGGCTACTGGCATAAATCACCACACCCAGCTA
ACTTTACTTATTTTTGTAGAGATGGGGTCTTGCTACATTG
CCCAGGCTGGTCTAAAACTCGCAGCCTCAAGTAATCTTGC
CTCTGCCTCCCAAAGCATTGGATTACAAGTGTGGGCCCCT
GGACTGGGTTTTGATTTCCTCCGTGGCTCAATGCTGACTG
GCAGAGGCAAGACTCAGGGGCCAGGCAGAATTGGACTCAT
CTTTAGCCTTCAAGTTGGTGTCTGTTTCACACTGGACAGT
TATCAAACCTCTCTCTAAGACACATTTTCTCTGCAAAACA
TGAAAAGAATAGCAACTACCTTATAGTTTTAGGAATGAAA
TGCAGACATAGCCTGTATGATGGTACTTAAAGGAATCACT
CATTACATACAAGTGGTCATTATAATCAAGAGAAACTGAG
AGATCCATTTATGAGAATTCCACGGAAACATCATAATCTT
TGCCAAGATTTAGCTTTGCTTCTCAATTTCAGCACACATA
CATAAGCATGCACATAGTTTTAATTTCTTCCCCCATTCCA
AGATCTACTTTCCCAGCCTATTCACCACACATCCCTCCCT
TGGAAAAAATGCTAATCTCCTGATCCTCCAACAGCCCATG
TAATTTGTAGACCCCTTCAAGGCCTCACTCAGACTCACCC
CTGGAGCAGCTGGGTAACTCTGGCTCCCATTTGTTCAGAG
CTCGGCACTTCACTCTGCTGGGTCCTTTCATGACAAAGCC
AGGCTGACAACTCAACACCACAATTTCATTTAGGGAAAAT
AAGCTTCTGTTATCAGATGCTATCATTCCATTTTCAACAT
TTGGAGGCGTGCATTTATCAGGTACAATGCACTGAGGGGG
AGGGCTGCTCCAGATGCCGACGTGATCATCATTGCTGGTG
CAATATATGGAGGCCTCACCCACAAGCACCCTTTTCCCTG
GGTTTCCGGGTTTGCAGTGATAGGTCACCACCTGTCCATA
TTCAAAATATTCTTGGCTGGTGCTGAAGAAATCTCCATTG
GGAATGGCAGGGGGTGGCTTACAGAAAATTTCTGGAGAAA
GGGAAAGCAAGTTAAATAATAGGGAATTTAAATAGTAAGT
GAGAAAACCCAACCAGTCTCTAAACTGTAACTATTTTTAC
ATTCATTTTTTCTTTTCTTTTTTTTTTTTTTTTTAGATGG
GGTTTTACTATGTTGTTCAGGTTTCTCTCAAAATCCTAGG
CTCAAAGGATCTTCCTACCCCTTCACCCACAAGTGTCTAG
ACTAAAGGTATGCACCATCATGTCTGCTCTTTATTTGCTT
TTAATCTTTGCTATGTAGCGAGTTTCTACAAGGTTGTAAT
ATGGGCGAACATAATAGCATATGTTCTGTCTTTTCTGCTT
ATATTGTCTCCTCTAAACTCATGCATTTATTAATAAAGTA
CATTCTCTTCGTTTCAAATGACTCTTTAATTATATTCGTA
TAGAGTCATAGAGTTCTCCTCTATTCTTTTTCTCTTTCAT
TTACATTTTTTTTTTCTTTAGACAGAGCTTTGCTCTGTTG
CCCAGGCTAGAATGTAGAGGCATCCTCAAAGCTCACAGCA
ACCTTAGATTCCTGGGCTCAAGTGGTTCTCCTCCCTCCAC
CTCCCAAGTAGCTGAGACTACAAGCTACATGCCGCCATGC
CAAGCTAATTGTTCTATTTTTTGTGGAGATGGAGTATCAC
TCTTGCTCATGATTGATCAGAACTCCCATCCTCAAGCAAT
CTTCCTGCCTTGGTCTCCCAGAATGCTAGGATTACAGGTG
TGAGCCACTATGCCATATTGTTTTCTTAACTTCCATATTT
TTATTAACTGAGTATAGGTCTTTCAAATAATAAAATATAA
AAACCTTTGCTGAAAGAAAAAGTATAAAGAAGGAGAGAAA
ACACAAGTAGACATAATAGGAAATAGAATTTAAATATATT
TTCCTATATATGAAAATATATTTTTCATATTATAAATATA
TAAAATATATTTATAAAATTGTAAACTATTGTACATTAAA
CATTATGAAAATCTAAAAGATATAAATGGAAATTTATAAA
TTACCAATATTCATTTAAGAAGATCTAGAACGCCAGAATT
GATCAAAACACAGGAAAGAATAGAGAAAAACATTCAAAGA
TAAGTGCTACCATACTTCCAAGGATACTTTCAAATGTTTC
ACAACATATAAAAGATAGAAAACTTAGTGACTCATTTTAT
CAAATCTATGTTTGGTATTACAGTAGGATATCTGTGTAAA
AGTGATCGTATACTAGTCCACAAAAGCTCCTAAATACATT
TGAAAGTGGAGAAGTGATATATAGCATATTATATTGCTAG
ACACTATTAGAATTAATAAAACTGAATTACTTCAACCCAA
ATCCGGAAATACTTGAAATTAAAGATAAAAATTCTTAAGG
AGGCTTCTGTTTCTAGTAATAGTAATCTCAATAATTTAAA
TATGGCTCTAGCCCCTGTTAATGTTCTCTGAGTAGAGATT
CTTTCAGATTCTTGGTGATCATCCAAGAAAGAATTTCAGG
ATGCACCATATTGTAAGTCAAAGGCAAGCAGCTTGTTTGC
AGTCCTACCCACAGAGGGTAAACGTTTTTTTCTCTCCGTG
TCATGGAGTGCTATTCAGCCATTAAAAAAATGGTGATCTG
GTGTCTTTTGTAACAATCTGGATGGACTCGGAGACCATTC
TTTGAAGTGAAGATTCACAAGAATGGAAAAACAAACACCA
GATGTACTCAATACTAAATTGGAACTAGTTGAACAACACT
TATGTGCGCATATGAAAGTAAAATCAATGGAGATCAAGTA
GGTGGGAGGGGGAAGGAGGGTCTGAGCAAATTCACCCTAA
CTGGTACAGTGCATGCATTCTGGGTGAAGGACGTGCTTAT
AACTTTGACTTAAAATGTACAAAAGCAAATTATATAACCA
AAACGTGTGTACCCTTGTAATATTCTGACATATATATATA
TATATATTTTTTTTTTTTTTTTTTTTTTTTTTTTTTTTTT
AAAGCACGCAGCTTTTGTTGAAAGGGAAAATGAAGGCACA
CTCTCTAAAGAATAAGAAAGTGGACAGGCTTGAAAAGTGC
AGCTGCAGTGAAAGGAAGGTGTTTTCAGGTTTTTGAAGTC
TCACTAATTCCTTGGAGGGGGGAATATTCAAGGGTAAGGG
GTAGGTTTTTCCTAAGAATTTGGGTAGTAATTCTAGAATT
AGGTTCTATTCCATTTTTATACTTTATATAATACATTTAA
AAGACTTATTTATTTATTTATCTTTTTTTTTTTTTTTCCT
TTTTTGAAACAGAGTCTCCTTCTGTCCCCTTGTCAGAGTG
CTGTGGCATCATAGCTCACAGGAACCTCAAACTCTTGGGC
TCAGGCAATCCTCTTGCCTCAGCCTCTGAAGTAGCTGGGA
CTCCAGGCATCCACCACAAAGCCTGGCTATTTTTTTTTTA
GAGGTGGGGGTCTCACTCTTGCTCAGGCTAGTTTCAAACT
ACTGAGTTTAGGCAATCCACCTGCCTTCGCCTCCAAGAGT
GCTAGGATTACAGGCATGAGCCCAGCCTATTAAAAAGACT
TCTGAAATGGAGGACTGAAATGGTCATTAATTTAAAACTT
AAAAATGTGTATTAGTTAATTGCCCACAAATTGATCTACA
GAGTCAATAAAAACTCAACACAAATTCAAATAGGATTATT
TCTGTGGAAATTGGCATGCTGATTCTAAATTTTATAAGGA
AATACAAAAGGGCTAAGAATCACCACGTTCATCTTGAAGA
AGCACATAATTAGAAAACAGATGCCTCCAGATATCAAGTT
TTTTATATAACACTATGGTATTTAAAATAATATCATAAAT
AAACCAGTGGGGAAGAAACTTTCTGTAATGAGAACCACAT
ATAAGGTCACATTACTGATGACCATGGTGCTATTGTACTG
TGGTATGCAAGGAAAGGTCCTTTTAATAAATGGTATTAGA
TCAATGGCCTATCCATTAAACAAACAAACAAATAAAACCC
CCAAAGCTGAGCGTACTCTACATCATGCATAAAAATAAAT
TGGAGATGAATCACAGACTTAAATAGGAAAGATTTTTTAA
AAATTAAGTTTCTAAAATATAACATAGGACAGTATCTTCA
TAACAGCCAGATTTCTTAAGTATAATGGGAAAAGTAGTAA
CTAGAAAGAAAAAAAAACTCATAAACTGGATACTATTAAG
ATGTAGAACTTCCATCATCAAAAGATATTATTAAGAAAGT
AAATACAAACCATAGCTTGAAAGCAAATATTTTTGTTGTA
TTTATTGGAAAATATGAGTATATGTGAAGAACTTCTATAA
AACAATGAAAAGAGAAACTAGTAAATAATAGGCGAAAGTT
TGAAACAGTCATGTCCCGAACATTTGAAAAAGTATTCAGC
ATCATGTCATTTTAAGAAATGCAAATTAGGGTGGCGCCTG
TGGCTCAGTGAGTAGGGTGCTAGCCCCATGTACCGAGGGT
GGTGGGTTCAAACCCGGCCCCGGCCAAACTGCAACAAAAA
ATAGCTGGGCGTTGTGGCAGGCGTCTGTAGTCCCAGTTAC
TCGGGAAGCTGGGGCAAGAGAATCACCTAAGCCCAAGAGT
TTGAGGTTGCTATGAGCTGTGTGATGCCACAGCACTCTAC
CAAGGGCCATAAAGTGAGGCTCTGTCTCTACAAAAAAAAA
AAAGAAAGAAAGAAAGAAAAGAAATGCAAATTACAACCAT
GGTGAGGCACCAGAATAGCTAAAATTTAAACAGAATTTAA
TACTAAGTGGCAAGTGTGTAGAGCAGCTAGACTTCTTACA
TACTTCTGGTGGAAGAGTAAATTTGTACACTCACTTTACA
AAATCTTTTGGCAGTATCTACTAAAACTGAATATGTCCTT
ACCTAACAAAACAGAATTGTATAGGCCAGGTAGAGTGGCT
CATGCCTATAACCCAAGCATTTTGGGAGGCCTTGGTGGGA
GGATAGCTTGAGCCCAGGACATTGAACATGCAGTAAGCTA
TGATCACATCATTGTACTTTAGCCTGGATGATGGAGAGAT
ACCATGTCTCAAAAAAAACAAAAAGCTAAAAAATAGAATT
ACATGCATACATGTATGACATGCTCACAGTACATAGATAT
AGATATATAAAACCATATGTGGATATCTATATCTAAGACA
TATAGATATAAAATATGTATATCATTCTATATATGTCTCA
AGTATTTCCTGCATATATGTATGCAATTCCATATATTTAT
ATAATCTCAACAGATACATTTAAAAATTAATTATATTATA
TTTTTGCAAGGAAATGCAATAATAAAAAGATCCAATGAGT
TCTACACTATTATAAATATAAGTTGCATTCATACGTAGTA
AATATGAACATGTACATTCAGTTTCAACAGCCAGGCTGTC
TTCCAAATATAATACTGAGCAGAAGCTGGACACTAAAGAA
TACATACTTCTGGATTCCTTAATTACAATTTCAAGAAGTG
ACAAAATTAACATTCGGTGATAGAAATCAGAATAATGATT
ACTTTGGGAAGACAATAGCTAGGAAAGGACATGGAAGTGG
CTTCTGTGGTCCTGATAATGTTGTATATCTTAATCTGAAT
GCCATTTACATATGTGTATTCACTTTGCAAAAAGCCCATT
GAATTGCATGATTAAGATCTGTACACTTTTTATAGACATG
TATATATGCTATATTCAGTAAAAAGTCTACACAGTACAAG
AAGATTGTTGGAATAAAAAGACCTTCTGGCTTGGCACCCA
TAGCTCTGTGTGTAGGGTGCCAGCCATATACACCAATGCT
AGCAGGTTCGTGCCCAGCCAGCGCCTGCTATACAGCAATG
ACAACTGCAACCAAAAAATAGCTGGGCGTTGTGGCAGGTG
CTATGTGGAAGGCTGAGGCAGGAGAGTAGCTTGAGCCCAA
GAGTTTGAGGTTTCTGTGAGCTGTGTTGCCACAGCACTCT
ACTGAGGGCGACGTAGTAAGACTCTGTCTTAAAAAGAAAA
AAAAAAAGACCTTCTAACAAAATTAACTCCAACCTCCCCC
CCACCGTGGATTTACTGAATTATTTAAAAAATTTAAAGAG
TAAATAATAACAATCTTACAAAAATTTTATAGAGAAATTA
ACATGAAATACTAGCATGTGGCTTTAGGAGACTACCACAC
ATTTGATATCAAAATTTCATAAGGTCATTATAAGAAAACA
AATACGGTTCAATTGATCTAATATATTAGGAATGGGGCAA
TGAAAGTGTTCTAGCATTATTTAACAGTGCTTGTTGAACA
ATGTCTTAGTCTGTTTGGGCTGCTATCACAAAATACCATA
AACTGGGTAACTTATAAACAACAGAAACTTGTTCCTCCCA
ATATTGTAGGCTGGGAAGGCCAAGATCAAGGCTCCATCAG
ATTTAGTGTCCCTTCAAATGGCAGAAAGGACAAGGAGGTC
TCTGGGAGCTCTTTGATAAGCACACTGTCCCTCCCATTCA
CTAGGGCTCAACTCTCATGCCCTAATCACCACCAAAACCA
TCACCTTATGAATAAGAATTTCAACAAGTGAATTCAAGAT
GGATACAAACATTTAGACACATGTAGCACACAACTTTGTG
ACTATCCTAAAACCCATCAAATTGTGTACTGTAAAAAGAT
AACTTTTAGGAAATATGAATTACATCTAAATAAAACATCT
AAAACCGTGTTATAAAAGCATATTTACAACATATAAAATG
ATTAAATATTATGACCAAGTTGACTTATTGCAATAATGTC
AAATTTAAAATTAATTTGCCTTTCAAAAATTAATAGAACG
AATTTATGAATTAACAGAACAAAGAAAAAATAGATTATGA
TTAGTTCAATACATGTAGCTGAAGTGTGTGATAAACTTCA
ATGTAATTCAAAGCCCAAAATTTTTAGCAATATAGAATAT
AAGAGAACTTTCTTGAATTGAAAATGGTTATCTACAAAAA
CCCTACAGGAAACATCAGGTTAATGAAGTATATAATTTTT
CTCTTTGAGATGGAGAACAAGACAAGGATGGCTTCTATTC
CAACCAATGTTTGGTTGCCAGTGTGGTAAAGGAAGTAAGA
AGGAAGATAAGGAAGGAAGGGAACAAAAGAGAGAGAGGAA
GGGAGGAAGGAAAGGAAGGAGAGATGAATGGATGGAGGGA
GGGAGGGAAGAAGGAAGGAAGGAAGGAAGCAGGGAAGGAA
GGAAGGAAGGAAAGAAGAAAGGATTGAGTTATATAAAAGT
TATAATTATCTGTGGTTTTGCACAGTGTCAACCAGGCTAA
TGTGGAACTAAGTTTCCTAGACTTACTTTCTCTAATGGTT
CTGAAATACAGTTAGAGCATGAGAAATTGATCTGGTATTT
GAGAGGCAGAAGTTAAGCAACAATTACTCCACTCTGAAGG
TCATTTCTGGTCAGAAGTGGTGAGGGACAGTGCAGGGGCA
CAGTGTGTGACAGAGTAGCCCTTTTACCCAATGCCTGGAG
AACTGCATTCATGCAGAGAGTTTCATCATCTCTGAAAAAC
TCTGAGATGGCTAATTCTCTGTAGCCTAGAAATGATAGTG
GGGAACTGTTGCCATTGAACTAGGCTCTCCAAATCAGTGA
GGACGAAAGGATCTCAGCATGGCCAGCAGAGATGAAACAG
CAGTCAGAATGATTAGATTGTAGAAATCTTTGAAATTGTT
TAATTGATCATGAAGTCTTTAAAACTGAAGTAGGATAACT
GACTAAAGTGTTAGTTGATCTGCATATATAAGTGGTTTAG
GTCTATTGAACAGAAGTCTGGTTTGAATTGTTGCAAAAGA
GGATCATGGTTCTCCAGCAATTCAGACTTGAACTAGTTCA
TAGGCCTAGAGCAGCCTGAATGAATGGGGGACTGGGTGTT
CCTGAGGAAAGCAGCCCACTACACAGCCAGAAGTATATAT
TGTAAGTCTTTCCCTAGCCTTTGCAAGAAGACTTAAACCA
TTTACCAGAGTTTGGCTACAGAAAATTTGCAGAATTACAG
GTAGATATAAAAATATACCTATACCTATCCAAGTATAGGT
GAATTATTTTTAATAAGATCTTGTCATACATGCTCTTCTG
TCATCTGATTCTCTTTCACATAAAACATACATCTTTATAC
ATCATTAAATGCTTCATTATGTTATCATTTTTTATGACTG
TATAGCACTCCAGTGCACAGATATACTTTTTCTAATTCTG
CATGGGTACTTTATGTTTCTTAGGGAATTCTTTATAGTAG
TCATTGGTAACATATCTTTTTCCTTCCAGGAGATGATTTC
CAGACTATAGCTTGAAACATGTAGTACATTTAGGTTAGTT
TAATATAGTCACCATTATAAATAATTCTGTTATGAAAAGT
TTATACTGAACTCCGGGGGGGGGAGGGAGAATCTGTTTAT
TTACTAAATATAAATTCTAAGAAGTAGGTTAAAATGTCTG
CCTACTTTTGAGGGTTATGGTGAATGAGGATTTTATATCC
ATATCTTGGTCCATGAGCGTGCTCATTCCCCACAGTTCCA
CTGATCTGGAATCTTATCATTGTTTAAGATATTTACTGAT
ATGCCTGGCAGAAGGACTGTTATACCAAGGATGATAGAAC
CAACACAATTTCAAGTTCATTGAGATTAAACAAAAATAAG
GTTTAAAACTTTTGTGCATTTAAGACCCCAGATTCAATAA
AGGCCCTCAGAATAAGGAAGAACTTAAGAGTTGCCAATAA
CCTCATAGGAACTTTTGAAAACATGACAGCTGTCTTCAGC
TGTCAGAAGGACAGACTGCACAAAAGGAATCTGATTAAAG
TTTTTATTTAATTCTAGAGGAGATCAGATTTTATTGGTAA
AATAATAGAAAAGAATATTTTAACTCACTCTGACAAATAG
GGGCTGTGTTATCCCAAGCGACTGTATTGCCTGAGATGAT
GCATGTGGCAGAGGAGGGTCCCACGAGACGGAATCTAGAG
GGAAAGAATAAGGAATATTATCCTCTAAACACACAGGTCA
TCTCCTGCTTAAATTGCTACTTCTTGGAGATTACAATCTT
AAAGAATTCAGAAGGACATTTTCCACTGGTCCAAGCACTA
TCTATCACTTTCCTAGATTTTACATTCTTCTTGAGAATTT
TTTACTTTCTTCATCATGCCTTCTTGATATGGTGGAATGT
CTCTTCTTTAATTATCTGTGCTTTAGTGTTGCAGTCCCGA
CTACACCAGGAGTTAAAAGCTAACTCTGTAATCGCTGATC
AAGGGAATACACGAATGTTTTAAGTTATTAAATTTGTCTC
CCAAAGTCGATGAGGTAATTGAACACACAATGGTTTGAAC
TCCTCTCACTCAGGATGTTTATGGGGAAATAAGGCAGAGG
GATAAGACCCATGCTACATGTTTTAAGAGAAGCCAGGGCT
TCTTATATCCATTTCAGCAGGTCAAAGTCTTTACAGGCAC
CCTATCTTCTTGGGTGTGTTGCAGGAGAAGAGAGTTGTGA
AGTCATATAGTAAGCCATGGTTCAGAGAAAGCCAAGACCA
TTTCATTCCCAGAAACTATATACAGCCTGTGGGTAACACA
TCTAGATGTCTGGGAATCTTCTACCCAGAGCCAAGAGCGG
GACAAAGAAGGCCTGGAATATTTTCCTGGTGCTGTTTCCA
TTTTTATTCTTTATAATCTATGCACCTTGAACCAGGCGGA
TGGGTTAGGAAAAAGCGAGCATAAAAAACAAATCTTGAGA
ATTATTTACATTTTGTGCATCAGTCTTTGGTAGGAAGCAT
CTCCCCTTGGCAATTTAACAGTTACTTAAAAAACACTTTT
CATTTTGAGAAAGCATAGATTCATATGCAGTTATAGGAAA
TAATAAGGAAGATTCAAGATACCCTTAATTTTCTCCCAGT
GATAAAATCTTCCAAAACAATGGTGTAGGGTCAAAACCGG
GATATTGACATAGGTATGATCCACAGATTTTGTTCAGATG
TCCTATTTTACTCATACTCATTTGTGTGTGTTAGTGATGC
ATGTGCAGTTTTTTAAGATAAACTTTATGTTTTAGAGCAG
TTTTTGATTCATCTCAATATTCAACAAAAGACACAGAGAT
TTTTCATACACTCTCTGCCCCCACATATAGGTAGAAGTCA
AGGGCTGTTAGATCAGGAGAAAATGGGGGAAACTCAAGTC
CTGATTTAACAGTCCTTAACTTCTCCCTGTGGGGACCTTA
ATGGATGTGGAAATTGGTTATGTGAGTAGTACTTCACGAA
GAAACTAAAATGGGACACACAGTGATACAAGGGGACACTT
TGGTCAACATTGCTTAAAGCTTTAGTTTGCCATAATCAGA
AGGGTATGGACACTGATGGTAATTACTCTGAGCACTTCTT
ATAATTTCAGAAGTCAAATGTGACTTGTATTTATCTTTTG
TTATTGGTATACATTAACAATTTTAATAGTTTTCTCCTTC
CTTAAAAATGTGTATACTTTTCGGGTACTCTCTGTACCAT
ACCATCTGCAAAAAGAGGTATTTTTATTTTTACTTTTTCA
GTTTAGATGATTTTTATTTCTTTTTGTTTCTTGTTTGAAT
GTTCTGGTTAGGACATCCATTACTAGTGTATATTGGTTAA
AATTGATTAAAAATATCCTTGCCATGTTCTTGATTTCAGA
GGAAAAGATTTTAGGTTTTAACCACTAAGCATAATGTTAG
CTATGGACTTGTTGGGCAAGGAAGGCCTTTATTATGTTCA
GGTACATTGCTTCTGTACATAACTTGTTGAGAATTTTTAT
CATGAAAAGATGATTGATTTTTCCAAATTCTTTTTCTGCA
TCTATTCAGATAATCATAAGATGTTTATTGCTTATTCTAC
TAATTTTGTATATCACATTTATTGAGTTGCACATATTGAA
CCATCTTTGCATTTGGGGAATAAATCCCACTTGATTATGG
TGTATAATTCTTGTAATGTGCTGTCGAATTCAGTTTGCTA
GTATTTTCTAACTATGCTCATCAGAGATATTGACCCATAA
TTTTCTTTTCTTTTACTGTTCTTGTCTGGCTTTTGTATCA
GGGTAATGCTTGTTGCATAAAATTAGTTTGGGAATATTTC
CTTTTCTTTGACTTTTTAGAAGAATTTGAGAGGAATTGGT
CTTAATTTTTCTTTAAATGTTTGGTAGAATTCACTAGCAA
AGTCATCAGTTTTGGGGCTTTTCTTCTTGGGGATTTTTGA
TGGCAGATTCAGTCTTCTAGTTGATTATAAGTCTGTTCAG
ATTTTCTGTTTCTCTATGATCCAGTCTTATAAAGTTATAT
GTTTAACCTAGAAGAATGTATGCATGTCTTCTAGGTTATC
CAATCTGTTGGTATATAACTGTTCATAGTAGTATTTTATA
ATCCTTTGTATTTCTGTAGTATCAGTTTGTAATGTTTCCT
TTTCATTTATATTTATAATTTTATTTGAGTCTTCTCTCTT
TTTGCCTAGCCTTGCTAAAAGTTTGCCAATTTTGTGTATT
TTCTTAAAAACATCTTTTTATTCTATTGTTTTCTAGTCTT
TATTTCATTTATTTATGCTCTAAGATTTATTATTTTCTTC
TGTTGATTTTGAGCTTAGTCTGTTCTTTTCTAGTTTGTTG
AGGTGCAAAGTTAGGTTATTTATTTGAGAACTCTCTTTTT
TCTTAATGTAGGTGTTCCCTGTTATAAACTTTCCTCTTAG
AACTGATTTTGCAATATTTCATGTTTTAGTATGTTGTGTT
TCTAATTTCATTTGTCACAAAATATTTTTGACTTCTGTTA
TGGTTTCTTCTTTGATCCAATTGGTTGTTTAGGAGTGGGT
TGTTTAATTTCCACAATGTTTGAAATTTTCCAATTTTTCT
CCTGTTATTGACTTCTTGTTTCATACCACTGTGGCTGGAA
AACATACTTGCTATCAGATTTTCATCTTCTTTTTTTATTA
ACAATTTGTAGCTTAATGTGATCTATTCTGGTGAATGTTT
GATGTGCACTTAAAAATAATGTATATTCTGATGCTATTGG
TTAGAAGGTTCTGTATATATTTGGTATATACAGAACTTGA
GACTATTTCTTTCTTGTTGATTTTATGTCAGAATGATCTA
TCCATTGTTCAAAGAGAGTTATTCAAGTCCTCTACTTTTA
TTGTAATGTTTTCTATTTCTCCCTTTAGTTCTGTTAATAC
TTGATATATATATTTAGATGCTCCAATGTCAGGTGCTTAA
GTATTTATATTGATACATTCTCTTGAGTAACTGACATCTT
AATTGTTATATAATGACTACTGTATCTGGTGATGGTTTTT
TTTCTTAAAGTCAATTTAGTCTAACATAAATATAGCCACT
CTTGCTATGTTTGATTTCCATTTTCTTGTAATAATCTTTT
ACTATCTCTTTGCTTTCACACTATGCCAAAAGCTCAGTTT
CTTTTGGCAGCATACAGTTGGATCTTGTTTTTTAAATCTG
TTCAGCCACTCTATGTATTTTGAATGAAAAAATCTGATCT
ATTTACATTGAAGTAATTACTGATAAGTAAGAACTTACTA
CTGCCATTTTGTTAAATGATTTTCAATAGTTTCTATTATT
CTATTTTTTCTTCTTTTACTGTCATCCTGTATAATTTGAT
GACCTTTTTTGGAGTGGTATGTTTTGATTCTTTAGCTTCT
ATCAGCTACAGTGTTTTCTTTGTAGTTATCATGAAGCTTA
CATAAAACATCTTATAGTTAAAATAAATGTATTTTAACTT
GACAGCAACTTAACTTTTAACTGCATACAAAACCCTATGT
TTTAACTTCTCTTTCTCCTACATTTTACATTACTGATATG
ACAATTTACATCTTTTGTATATTGTCTATTCATTAATAAA
TTGTTATAGCTATGGTTATTTTTAATACTTTTGTTTTTTT
AACCTTTTTACTGGAGTTAAAAGTTCAAACTTTTAAAAGT
TAACTCCAGCATAAAAGTTAAAAGTTGTATGTATCAGCAT
CACTGTATTGGAGTATTTTGAATTTGACTGTAGTCTTACC
TTTACAATGAGTTATATACTTACATGTGTGTTTAGTATCC
TTTCATTTCCCTTTAGCATTTTCTTAAAAGGCAGATCTAG
CAGTGATTAACTCTGGCTGTTTTTGTTTGTCTGGGAAGGT
CTATCTCTCCATAATTTCTGAAGGACAGCCTTACTGGGTA
TAGCACTCTAGGTTGAAGTATTCTAGGTTGGCAGGGTCCC
CCTTCCATCATTTTGAATATATTATCCCCCTGTCTCCTAG
CTGCAAGTATTTTTTTTGAGAAATCTACTCATAGTCTTAT
AGAGGTTTATTGAACATGACAGGTTGTGTTTCTCTTGCTG
CTTTCAAAATTCACTCCTTGGTTTGACTTCTGAGAATTTT
ATTATTATGTGTCTTGGTAAAGATGTCTTTATATTTAATA
TATTTGCAGTTCTTTTAGCTTCACGTATGTAGATGTTCTT
TTCCCTCTGTAGATTTAGGAAGATTTTTGGCACTACTTCT
TTAAATATGTTTTCTGTTACTTTTTCTTGCCCTGCTCCTT
CTGAAACTTTCATTTGCTGTTGAAACTCTCTATGGAATTT
TTCAATTTAGTCATTGTGTTCTTTAGCTCCAAAGTTTCTG
CTACAAATGTTAGGTTTCCAGCTCTTTGTTTAATTTCTTG
TTTTGTTTGCGTAATGTGTTTCTCATTTTGTGTAATTATC
TATCTGTGTTCTCTTGCAGCTCTTTGAGCCACTTTAAGAA
AATTATTTTGGGTGTGGTTCCTGTGGCTTAAAAGAGTAGG
GCGCTGGCCCCATATACTGGAGGTGGTGGGTTCAAACCCA
GCCCTGGCAAAAAAAAAAAAAAAAAGAAAAAGAAAATTAT
TTTGAATTCTTTGGCAAATAGAGCTCCATTTCTTTAGAGT
AGCTTACTGTTGCTTATTTTTTTTTCCACTGGTGGCTTTA
TGTTTCCCTGATTATTTGTGATCCTTGTGGCCATGTGTTA
GTGTTGGCACATTTGAAGAAGTAGGGACCTATGCCAGTTT
TTACACGCTGGGTTCATCAGGAAAAGCTCTTCACCAGTCA
GGTGCAGAGATTCTGAGCAGGCTATCCAGTAGGGTTAATG
GCTGAGCTTTCTGCTGGAGTCCTCAGACAGGCTAGCCTGG
TGCCTTGTTCAACAGGTAAATTGGCCATCAATGTCTAAGG
TTTCTAATTTCTATATCTGTTTAAAAGTTTATTACTGTCT
GCTTTTTAGATAATAGCCATCTTGGTGTGTGGTCGTATCT
CACTATGGTTTTAACTTGCAGTACCCGAATAACTATGACA
TTTAGCATCTTTTCATTGTTTATTGGTCATTTGTATATTT
TCTTTGGAGAAATGTCTTTTCAATCCTTTGTCCACTTTTA
AATTGGGTTATTTGTCTATTTACTACTGAGGTTTAAAAGC
TCTTTATATATTCTGCATATGAGAGCTTTATAAGAGCTGT
GAAGTAGAAACATTTTTTTTCTATTCTGTGGATTGTCTTT
TCACTTTCTTGATAATGTCCTTTGAAGCACAAAAATTTCT
AATTTTTTTGATGTCCAATTTGCCATTTTTTTCTTTGGTT
ATCTGTGTGGTAGTACATGTTTGGCCCGTATTTGCTAACT
GATTTAGCTATCACCTTAAGAATGAGACTGAGGAAGTGCT
GCCACTGTGTGCTGAGCCAAGGGTGAGCACTACCAGTGGT
CCTCTTTGAGGACTTTATTCTTGACATTTTCAAAGAGGGC
TCTGTTATGGATTAAACTACATGTTGAAGGTTACGTTGAA
GTCCTAACTTCCAGTGTCTGTGAATATAATCTCATTTAGA
AATAGACTGTTTGTAGGTGTGGTCAATTAAGATGAGGTCA
TTAGGATGGCCTAAAATATATTATGACTAATGTCCTTATA
AGAGAAAGTATTGGATCTAGATGTGCACAGAGAGGACATC
ATGTGAAGACCCAGACACAGAAAGGAGATGGCCATGTGAT
AACAGAGATAAAAATTGGAGTTATGCTGCCATATGCCAAG
GATTGCCAGATGCTAAAAGAGGTAAGGAATGGTTCTTCAC
TAGTGGTTTTAGAGGAAGGTCTTGCTAACACCTTCATTTT
GAACTTCTAGACTCCAAAATTTTGAGAGAACAAATTTTGG
TTGTTTTAAGACACCCATTTTGTGGTACTTTGTTATAGCA
GCCCTAGCAAACTTTATCATTAAGATTTATTCACTCACTC
ACTTGTTCCCCAGGCTTCCCTTTCTTCCAGCAATGTCTAC
TCTAGGTTAGGGCTATTTGTGTGCTTTGACCCATTTTTCC
CCATTTTCTGTCTTCCCACCCAGTGAATGCCACACTTTTC
TTACATGCAGTGCCTGGTTTCCAGCAAGGATATAGATTTG
CCCCCTAATCATATTATACCTTTGTTCATTTCAATCAGGA
GTTAAACACCTATGTCCAAGCCTTTTAAAAGTAGACAGTA
ATAGCCTAGTTGTCCTTTCTGAGATGTGACTAGATAGTAG
TATCACTGTTTTAGAATTCTTGACTCAAGAGATATTTCTG
CTAACTCACCCTTTATCACAAGAATAATTGATGGAGGATC
CAAACAGGATATCTGTGATCACATGCACCACACCATTCAT
AGGATCTGAAGGAGTTTTACATGGTCTACCTATGAGAAAG
AAACAATTTTGGGGCATCTTGGTAGAGTGACCTGAACTTT
TTTCAGTATACAAAGTAGCATACTGAAGAGCATATGCAGT
TCTGATGATCATCACTTTCATAAAAACTTCCTTTCCAGAT
CTGTCTCATACTCACATTATCCCTCCCAGACAAGTTTAAA
CTTTATTTATTACCAAAATGTTATACTGCATAATTCAACC
AGTATAATTGACAGATATCAAAGCCTGAGATTGTCCCGTC
TCCTAGTTTTTTTTTTTATTATACTTCTCTTTTATGTCTG
ATTCTCTCATTACTTAATTTTAGTCATGAAAATGAGAGAT
CTCTAGAGAATGGGGATTTTCTCTCAATCATGCCTTGTGA
TGATTGTTTCTCTTGAAATGAAGGTACCAGGAAGTCAAAG
CAGTAAGAAGATATGATCTATAGGAATAACTCTCACAGGC
ACCATATCTTGGGCAAATTTATTGTTATATGTGTCTCAGG
TCCAAAGTTTGAACAAATTGAATGAGAGCTTACAGATGCT
TGACACAGAGGAGTTCCCAGTCCAGAGTTACTTACGTCTA
CACCAGTCCTTAGCTTCTGTCCAGACCAAGGTTTTGAGGC
AGGTGATAGAAAACTGTTTTCCATAATAACCAGGGCGGCA
TTGATACGTCAAAGATGTCCCAATAAGAAACTCTGACATA
TCAGTCAATTTGACAGGCCTGGCAAATGGTAACCATGCTG
GGGCACTGCATTGACCTGGATAGAGATCAAGACCAAAGAA
ACAGCATTAATGGAAAAACATCCTTTCTACTGCCTCCTCT
CTAGTATACTTTATAAATGTGATTTTTTTTTTTAAGGAAA
AAGAACATTTCAATAATGGCAAAAAGTTTTATTCCCTTAT
AAGTTACCTTAGAAATAAGCTCTTAAAAAAATCAGCATCC
ACCTATTAAAATGTCCCTGCTATTTGGAAGGCAATTAAGC
TATTTGCACAGTGTTTCACTGAAGGAGAAACTTCAGTTCA
CAGTTTCCCATTTTAGTTAATCAGGAAGTGCCCTTCCTTG
GGCTTCATCTTTCCTACCCTCATTTATCTTTATCACCTAT
AACAACATGGACTCATGCATTTTCCCATCCATCTCCTGTC
TCTGGTGGTGCACGCAGAGCTAGTAGGACAACAAGCCTCC
TCTCTGCCCCTCAGTGTCCATTGCCACTGTCGAAAGTCTG
TTGCCAAACAGTCATTTCAGCACAAGAGAAAGCAGACAAT
GCTCAACAACTAAATCCACACTTCTCTTTATGAGAGCGCG
TATTTTTCTGATACATATTTCACATTAAATACTAGACTGA
GCGAGGCCACGTACAGTCTAGTAGATATAGCGTAAAGTAG
TACAAATAGCAGAATCAAACAACATATAATCAAAAAGAAA
TATCTGTTGGAATATATAACTTTAGTTCTGGAAGTCTTGT
TTGTTTTGTTTTATTTAAATAGCTGTTCCTCCCCCCTACT
GATTGATTCAAATGATGAGGAATGGATTGTAGCCAGAGAT
CATTTTTTTTAGACTTCAAAGAACCAAATTCGGCTTTGTT
GATTTTGTTCCTATTTTTATTTTATTTGTTGCTTTTTTTT
AAGAATAAATTTCTTTAGTTGATTACTGAGATTTTTAAAA
TGTTGTCATTTTGTCATAGTTTCTAAAATAAACATGTCAG
ACTATTATTTTATTTTCAGCATAGATTTGGGAGTATTCCT
CAAGTTTGTGGTAGTTTAAAATACTCGATAATTGCCATTA
TGATTTCTTCATCAACCCATGGTTTTTAAAGAAGTGTGTT
GCATGATTTATAAACATTTGTGAATTTTTTAGCTCTATAT
TTTTTATCCATTTTTAAAATTCACCAAGGCTTGGTTTTTG
GCTTAGCATACAGTCAGCTGCAGTGATTGTAGCATGTGTA
CTTGTAAAAATTTGGAGTTCTACAGTAGTGGTGTAGTGTT
GACGTCTCACTGAGGTCTAATCATGTTTCTTCAAATCTAT
CTACTTACTAATTTTTTCAGGCTTCCTTATTCTATTAGAT
ACTAAAAAAATCTTGCTGAAATATTCCATTTTATTATAAT
TTGTCTGTTTCTTTTTCTAATTTTGTCCAACTCTTGTTTT
ATATATCTTGAGGTTATGTTATGAGATTCATAAACATTTT
AATTGCTATATTTTGTGGTAGGAGGACCTTTTATCATAAT
ATCTCTTTTCCTAGCAATGAACTTTGCCTCAAATTATACT
TTACTCTTATTTGTGGGGTAAATAATAAACAAATAATAAG
ATGGTAGATTTGTTCATGGATGTATAAATTATTTTAAATG
GACAGTAGTTCCCCTTAAGCTTTGAAGATACTTCAGGAGG
CCTCCAGTGGATACCTGAAACCACGATACTACCTCAGTCA
AAACATGTTTCTGTTCATGTCATCCATCCACACTTTTAGT
GACTTTTCCATCTTAACTAAGCACTGTGGCTATAACTTTT
GCAGTTTGGGATGTGACAACAAAACTTGTACAAATATCTT
TTGCTTTCTTCACAATTTCATAGACAAATGATTCATTCTT
ACCATAAACATGTTTTTTTCTTTCCTTATAAAGTGAAGAA
CTTCCGCCTTTTCACTTAAAGGAAGCCATATAGATACTGC
AGGGTGTTTGTTGGACTGTATTTATTTACTAACTAGGCCC
TAATGGAAATTGACTACCTCACCTGGCACAGCTAAAATTT
TTACTATCTATGTAGAATGATGTGGTAGGTTAGGTAAAAA
TTTCCTAAAGATATCCATGCCCTAATCCCTTGAGCCTGTA
AATGTTACCTTTAATAGTAAAAGGTATTTGCAAATGTGTT
AATCTTGAGATGGGCAGAGTGTCATGCATTATCTGTGTGG
GCCCTGTTCTCTGAAGGGTCTTTACAAGAGGGAAGGTCAG
GAGACTCAAAGGAGACAGAGGAAGACTGTTGGGAAATGCC
ATGCTGCTGGCTTTGAAGGTAGAATAAGGAAGCTTTGAGC
CAAGGGATGTAAAGACTGGAAAGTGGAATGATGAAGGAAA
CCCCCTCTCCCCTGAGCTTCCAGAAGGAACACATCCTTGT
AGATCCATTTTAGATTTTGACCTCCAGAACTAGAAGGAAA
TACATTTTTGTTGTTTAAGCCACTGAATTTTTAGCAATTT
GTTACAATGGCAATAGAAAAGTAACTCAAAAGATAATGGT
ATATAGTACTAACATTTTTGGATTCATACAGACCTGCTTT
GAACCTAATGTTTTCTATATGCTAGTTTTGAGGTCTTGGA
TGAGCTACTTAATCTCTTGGAATCTCAGCTTTATCTTCCT
AAAAGGGATGATATTTACCTAGCAGATTTTCTAGAAGGGT
AGCACCATGTATACAGAAAGCATTTGATAAATTGTACCTT
ATTTTTATTTTTTACAGAAAAAATTATTGGGTTTTTATTG
GTGATTACTAGAATAATAGATTTTCTTAAGTAGCAGCCTT
CATAAGTAATACATTTTTTTTCTTTTTCTGAGACAGAGTC
TCACTATGTCACCCTCAGTAGAGTGCTGTGGCATCATAGC
TCACAGCAACCTCAAACTCTTGGGCCTAAGCAATCCTCTT
GCCTCAGCCTCCCAAGTAGCCAGGACTACAGGTGCCTGCC
ACAATGCCTGGGTATTTTTTGGTTGTAGTTGTCATTGTTG
TTTGGCAGGCCCGGGCTAGATTCAAACCCACTAGCTCCAC
TGTATGTGGCTGGCACCCTAGCCACTGAGCCACAGGTGCC
AAGCCAAGTAATACATTTTTCAATTATTTTATCTTAGAAA
TTGCTAAAAATGAGATAAAAATTATGCTGGTTATTTGTAG
GAAAAGCAAAAAAAAAAAAAAAGAAAAAGAAAGAAAGAAT
TGTCAAGCCTAGATTTACAGGCTCAGTTATGTCCACAAAC
TGAAAAAAAAAGAAACAAATGAGAGTCTTCCAACAGTTCA
TCATTCAGAACCTGTTACCGTACAGATTTTAAGAGGTTTT
GCGTCAGTGCCAGTATAGAAATAAGGCCAAAGTGGTCCTG
TGAAATTATCATTCAACATATACAGAAGAGATCCATCACT
CAAATTACAAAAGGAAACATTACTCATTTCAAAGTCTAAA
AAAATTCCAGTCTTGCTAGGTATTACTTTTGGCAGAAGAT
TAACTTTCTCAGGACCTAATACCATATAATTACTCTCACT
ACATCGCCCAATTCCCCATAATCCATGCTGTACCAACATT
GGTTGATTCTGAGCCTTCTTCCTCCAGGGAAGGGACTGAT
CACAGATACCCACAACCCACACAGGCTTGTCTGTCACTTC
TACTTCCCAGTTCTGTCTGCCAGACTGGTATCTCTTAGAA
CCACAGCTGGGTACAGATAAAATCTTCCTAGGTTATGAGG
TAAGTTTTGTGATGTATTTCCATATTGCACAATTTTTCTG
TCTTCTGAGGCAGTAAGTTTACGATGTGCTGTTAGAGGAT
CTAGAATTACATCTACTTGAAATCGCTTGATAATTTTGTT
AAGGCCAGAATATTCAGAGGAAAACAGTAACCATATTCTT
CTAATCTGCATGAAAATGGCTCAGGGCATTTTAAGTTTTT
ATATCTGTGATAAATACTCTTAACATTTGCCAGTAATTCC
AGTTTTGACTTGGCATATTTGCTCTTGATCTCCTTTAACA
GGCATTTTAATGAGGAGGCATGATCTGAAATTTTTGTTAG
GTTTTCATTTAGTTTTCCTAAAACATCAATTTCTTTATCT
TGTAGTTGTCTGAGAACAGTTTCCCCTGCCCTTCTTGCCA
CTTTTGCTGTCCTGAAAGGAAATTCACAGGCAATCAACAG
CTGGGTAATTTGACTGAGATGGCAAAGCTAATCCAAGTAA
GAGGAACCAAGATGAAGCGGTAGGAAGAGACGCCTGTATG
TGAGAAGCACAATCAGGTTCTGACCTTATTCTGTGAAAAA
GACCAAGAGGTTTTATGTCTGCAGTGCAATTCCTCTGCTG
ATCACCAGCATCACCGTGTTTGGCCCATAGAGAAGGCTGT
ACCCTTTCATAGGAAAAATTTGGAGTGTTACTTTGCAGCA
TGGGAGGAGAGTGTGGAACTATTTGGAAAAGTGTTAACTA
TGCAAACCAGAAAATCCCTGGAACTGGAAAAAAAGGTAAA
ACATAGGAGAGAAGAAGTAGGGTCTGAATTTGAGCAACTT
AGGTTGTTTCTTCTAAATTGTACCTCATTATTGTTAGAAA
AGGGAAAATGCTGACAGATTTCAATATTTTGTTTTGTTTT
GTTTTGTTTTTCTGTTTCTGCCTTTATTTTTTTATTATTA
AATCATAGCTGTGTACATTAATACAATCATGGGGCACCAA
ACACTGGTTTTATAAACAGTTTGACACATTTTCATCACAC
TGGTTAACATAGCCTTCCTGGCATTTTCTTAGTTATTGTG
TTAAGACATTTATATTCTACATTTACTAAGTTTCACATGT
ACCCTTGTAAGATGCACTGCAGGTGTAATCCCACTTTGGA
AAGATGTTTGGAGAACACTTAAGAGATCTAAAAATAGATC
TGCCATTCAATCCTATAATTCCTCTATTAAGCATATACCC
AGAAGACCAAAAATCACATTATAACAAAGATATTTGTACC
AGAATGTTTATTGCAGCCCAATTCATAATTGCTAAGTCAT
GGAAAAAGTCCAAGTGCCCATCGATCCATGAATGGATTAT
AAACTGTGGTATATGTACACCATGGAATATTATGCAGCCT
TAAAGAAAGATGGAGACTTTACCTCTTTCACGTTTACATG
GATAGAGCTGGAACATATTCTTCTTAGTAAAGTATCTCAA
GAATGGAAGAAAAAGTATCCAATGTACTCAGCCCTACTAT
GAAATTAATTTATGGCTTTCATATGAAAGCTATAACCCAG
TTATAACCTAAGAATGTGGGGAAAGGGGAGAAGGAGGGGA
GGGAAGGGGGAGGATGGGAAGAGGAAGGGTGATTGGTGGG
ATTTCAAGATTTTGCTATAGTGATCATGCTCACTTTGCTT
CCAAGAGTTTATCTTTTTCTCGAGTTTGCAGAAATAGTTT
GGAAAGAGCCTATGTTTTGGTGAATGCACTGGAGGATCTC
AGTGATTGGTGACCTCAGAGGTCTCCTGAATGAGTATGTT
GCAGATTTAGCCTGGGAATTATTGTCTGCACCTCATAAAC
TCTGCGATGGCACTCACATAATCACCAAGAGATAAAAAAA
TTCCTGGATTTTCCCTTTTCCTATAGACATTGGGTTTAGT
CAGAATTGGGTGACCTACTTTGTGCTTCCTGCTTAAGCTA
AGGATGATGATACTCCAAAAAAAGTTCATATTTCTTATTT
ATTTTTTCTCTTATATCAGACAGCATATATCTGTCATCAC
ACATTCTCTTTATTAAATCAGCAGTCATTAAGCAAGTGTG
CCATTGCCTATAACTGTTGTTTCATCATGTGCCACACTGT
CTTCTTACTGAGCTGTAGCCCATTTCCCTTCTTTAAATTT
CCGAAGACATACATTTTTTCCCCTATGACATTATTTCTGT
GTAAAGCACTCTTACCCGAATTCTAACTTCTTCTAGGCCT
CAGCTAAAATTCCACTGTTTTGTTAAAGACTTCCCTGACT
CTTTCAAGGATTTGAAATCTAAACTACCTACCCCTACTCC
ACCCAATAATAATTTCTATCAAACTCTTTACTTTTCCTTG
TATAACAATAATACAATATTATTATAATTTATACTTTTCT
GTGCACTTGCATAAGTATCTAATTCTCTCAATACATATTA
GATATGCAGATTATTAGGGCAAGAGACCACATATTTTTTG
TTCATCTAGTTCAGGTGCTCATCACTCAGTTATAAACATT
CAAGAAATATTTGTTGCAACACACAAATAAATGAAGACTT
CCCTTTAAAATGTAAAAGTCCAGGCTATATCCACAGAAGC
TCTATTTCAGTGGATTTAATTCAGTGGTTACAGCCCAGAA
ATTTATATTTTTAAAAATCTTTACAGGTGATTTTGATATA
TAACAGCACTTTGAGAACCACTGTGAAAGAAAGAAAGAAA
CCTCACTGAGTGAAAAACACTTCTTGTGATTTCAAATGTT
ATTCCTTCACTTTTTCTCTAGTTGATGTATAGAATGAAAT
ATAATTTTGTTGTTTATCTTATACATTGACAATAGACAAA
GGAAGAGATTCCAAGTGAAAGTCAGTTCCAGTGTCCAAAG
TTGTCCTGGGAGAAGCTGAATGTTGCAGCAAAACTCATAA
GGAAAGGATAGAAAGAGATCTAAAGCAACAGAGTGAACCA
AGGACCATTTGTGGGATGAACATTCCTTTCCTTTAATTAC
CTAATATACTTACCTGCATTTTTATATAAGAAAAGTATAT
GCAATAACAAAAATATATGTTTGTATAATAGCCTAAATGA
GAAGGAATATATGAGTCAACAGACAAAGCTTAATCATTTT
CTTTACCTCTTTTATTATTAATCAGTCCCTCAGATTGTAG
CTGGTTTTGATGATAAATACATTAATATAAATTCCAGGAA
CTCAAAACCTACCGTAGCTTTTGGGATTTAAAAAATGCAT
TGCTTTACTAATTATATGCATGTGATTATGCAAGTATATG
CATTATATGCATATATGTAATTTTATAATTATAATGCATG
CAATAATTGACGAGTATTTAAAAGTGATAGATGTGCTTAA
GCACAACATATGCAGGTCACTTTCTTAAAGAGAACAATAG
TTAGAATGAAGAATGGAGTATATTTCAGGTTGACCTCTTA
TATTTGAACAAATATGGAAGTGATGCTATCTTAATTTTGC
ATATATCACAGAATAAGTCTGCCTCAAATGGAAATCTTGA
AATAGGAATATTTGAAAACTAGTAATAGAAAACCTAGCTG
GGGATTGAGGCAGAATGGCTAAAATTAAAAAGACTAACCA
TACTAAGTATTGGCAAACAGGTGAAGTATCTAAAAATATA
ATATACTGTTAATTATCAGAAGTACTAAGAAGAAGAAATG
CTGTTAGTCTTATCACAACTAACCCCAAATTGCCAAAAAC
AAAATAATCTGAAAAGTATTTAGAGCTAATTGAAATACTT
GGTTTTATATTCACTATTATTAAGAGAGATATTTTGTGTT
GGCAATTTGGGGTCAGTTGTGATTTGCCTAACAGCACTTC
TTCCTCTTACAAGCATGTATGCAAAAATTAAAAGCAAGAA
AATAAAACATAGTACCAGAGAAAGCAGCCTTTAACAAAAG
AAGACAGGAAAAAAATAAAGGACCACAAAACAACCAGAAA
TCAAATGACAACATGGCAGTAGTAAAACCTTACCAATCAA
TAATAACATTGAATGTGAATGGACTGAACTCCCCAGTCAA
AAGACATAGAGTATCTGAATAGATTAAAAGTGACCAATGA
TATGTTGTCTACAACAAACCCACCACACCTATAAACACAC
CTACAGACTGAAAATAAAGGGATAGAAAAAGATATTCCAT
GCAAGTGGAAACTGTAAAAGAGCAAGAGTAGCTATACTTC
TATTCGATAAAATAGATTTCAAGACAAAAACTGTAAAAAA
GAGACAAAGAAGGTCATTATATAATGGTGAAGGGGACAGT
GCAGCAAGAGGATATAACAATTCTAAATATTTATGCACCC
AACATTGGAACACCTGGATATATAAAGCACACATCAAAGC
TAAAGAGAGACATAGATTGCAATACAAGAATCATTAGAGA
CCTCAACACTCCTTTGTCAGCGTTGGAAGGAACATTCAGA
CAGAAAATCAACAATGAAACATTGGACTTAATCTGCCCTA
TAAACTAAATGGACCCAATAGGTATTTACAGAACATTTCA
TATAACATCTGCAGAATACACATTCTTCTTCTCAACTGAT
GGATCATTTTCAAAGACATATCACATGTTAGGCCACAAAA
CAAGTCTAAAAAAATTCAAAAATATTTGAATTTTTACTTA
AGGATCCTCTGACCACAATGGAACAAAACTAGAAATAAAT
AACAAGAGGAACATTGGAAACTATACAAACACATGGAAAT
TAAGCAATATTCCCCCAAAGGGCTAGTGGGTTAGTGAAGA
GATTGAGAAAGAAATTAAAAAATTTATTGAAACAAATGAA
AATGACAATACTACATATTAAAACCTCTGAGATAGGCCAA
GCACAGTTGCTTCTGCCTATAATCCTACCATCCTGGGAGG
CTAAGGCAGGTGGATTGCTTGAGCTCAGGAGGTAGAGACA
AGCCCAAGCAAGAGCAAGACCCTGTCTCTACTAAAAATTT
AGAAAAACTAGCTGGGGATTGAAGCAGTTGCCTATAGTCC
CAGCTACTAGTGAGGGTCTGGCAGGAAGGTTGCTTGAGCC
CAAGAGTTTGAGGTTGATGTGAGCTACAGTGACACCATGG
CAGTCTACCCAGGTTGACAGAGTGGAACTCTGTCTTAAAT
AAATAAATAAATAAATAAATAAATAAATAAATAAAATACC
TTTGAGATACAGCAAAAACTGTAATAAGAGGAAAGTTTAT
AGCAATAAATGCCTACACCAAAAAAGTAGAAGCTTCAAAT
AAACAACTAATGGTGCATCTCAAAGAACTAGAATAACAAG
AGAGAACCAAACACACAATTAGAGGAAAATAAAGATCAGA
GCAGAAATAAATGAAATTAAAATCAAAACAATACAAAGGT
CAACAAAATGAAAAGTTGCTTTTTAAAAAGGTAAACAAGC
TTGTAGTCCCAGCTACTTGGAAGACTGAGGCAAGAGAATT
GCTTAAGCCCAAGAGTTGGAGGTTGCTGTGAGCTGTGATG
CCACAGCACTCTACCCAGGGTAACGGCTTGAGACTTTGTC
TCAAAAAGAAAAAAAAAAGAAAAGATAAATAAAAAGAGAG
GATACCCACATAAATAAAATCAGAGAGGTAAAGGAGACCT
TACAACTGATAGTGCAAAAATCCAAAAGATCATAGAGACT
ACCATGAGCAACTATATGCCAATAAATTGGAAAACTTAGA
AGAAATGGATAAATTCCAGGATACAGACAACCTACTGAGA
TTCAACCAGGAAGATATCTAAAACTGAATAAACCAATAAT
AAATAACAAGAGTCTAACAAGCATTCAAAGAAGAACGAGT
ATCAATCTTATTTCAAAAATTTGAGGGGGGGAATACTCCC
AAACTCATTCTCTGAGGCCCATATTACCCTGAAACCAAAA
CCAAACAAAGATACAACAACAAAAAAGAAAACTATAGACT
CATATCTCTGATGAGCATAGGTGTAAAAATTCTCAACAAA
ATACTAGCAAACTGAATTCAACAACACATTAGAAAGATTA
TTCACTACATTCAAGTGAGATTCATCCCATTTCAAAGATT
CATCCCACTTTAAACCCATGTATAAACTCTTGCAAATATG
GTTCATCAACTGGATCAATGTGATCCATCTTATCCACAGA
ATGGACAGAAAGACAAAAATCATATGATCATTTTTAATTG
ATGTTGAAAAGAATTCAATAAAATTCAACATCACTTCATG
ATAAAAACTCTCAAAAAAATGGGTATAGAAGGAACTTACC
TCAACATGATAAACAGAATGAACAATATTAGATAGCACAA
CAAAGTGACTATAATTAACAATATATTATGTTATACTTTA
AAATGATTAAAAGAGTTGAATCACAAAGATATGGTAAATG
CCTGAGGTAATGAATACCCAAATTATTCTGATTTGATTAA
TTCACATTGTATGCCTGTATCAAAATATCACATATATCCT
ACTAATATACACAATTGTAATGTACTCATTATAATTGATT
TTTTTTTTTTTTTTTTGTGGCAGAGTCTCACTATGTCACC
CTCAGTAGAGTGCCTGGCATCACAGCTCACAGCAACCTCA
AACTCTTGGGCTTAAGCGATTCTCTTGCTTCAATCTCCCA
GGTAGCTGGGATGACAGGTCCCCACAACAATGCCTGGCTA
TTTTTTGTTGTTGTTGCAGTTGTCATTGTTGTTTAGCAGG
CCTGGGCTGGGTTTGAACCTGCCAGCCTTGGTGTATGTGG
CCAGTGCCATAACCTCTGTGCTACTGGCGCTGAACCTATA
ATTAAAATTTTTTTTAACTAAAAGAAGTACTTTTAAACAT
TTTTAAAGTTTTGAAAAGCTTATATGTGTGTGTCGCCTTG
TTGAGGAGGAGGAGATTTTCAACTTCATTATCTTCTTTTC
TGTTTAAGTTGGCCTTATTAGAATTATCTTCATCCAGTAT
TTCTGTACAGGACACTTTTTAAATTACTTCTCTCAGTGTG
AGTTTTATTTTAGATTAAAATAGACAATATAAGTCACAAA
TCCACTCATCTGAACATTTGTAAATTTAAATATATCACAA
CGCACAAAAAGCATATTGCAACTTGCATTCTTTCTACCTT
GTCTCTTTAACAGACCAGGACCCCAAAGGAGTACCAGGTG
AGGGCGCCAGAGTCCACCCTATCCCAAATACTGTCCTCGC
AATATTTAATGGCTCAGAATTTTATGTAATTCCGTTTTCT
CTCCTTTATCAGTATGTCCATTATATTTCTTTTTTCTTTT
TTTTTTTTTCATTCATTGTGCTAGGGTTTGAAACTTATAT
ATTTGCAACTAATCCAAGTCCACTTCCAAATAACACTATT
CTACTTCATGGATAATGCAGGTACCTTATCATAACAAAAT
AATCCTAATTTCTCTGATGGTATTTATATAAAAATAAATT
TCCCCATACATCATCTTACACAATTTTGGGGGGACCCACT
CTTTAAATACTGCTGAGGCCATGCTCCTTCCACTGAGCCT
TATCTGATTATTAGCGCTAAGATTTTTCCCTTTTCAGTGA
TCTTGCAAGGAGTCTTGCATGACACCCTAGTCATGGTTTC
TTATAAATTCATGGGGGATTTCAGATTATGAAACACTGTC
ACACGCACTACCTCATCTAATTTTCACAATAACACTCTTA
GAGAACAGAGTGGACACTGAAGGTCAGGGGGGTGAGTTGA
CTTGCTGGGTCCAAGACTCCAGCTAGTAAACAGCAGACGC
TGGGAAAATTAGAACTCTAGCCTCCTGATTAAGATTCCGT
AAAACTCTACCACCTACTTCTATATGCATACACTTTGGAG
GCATAGCTCTCTCTTACACTTCTTTTAAATTCCAAAGTAT
GGTGCACATTGGAGGCATTCTATCAGCATTTTTACATTTT
TAAATACTTCCGCAACTGCTTTAATAGATAGTTTAGGATG
TTTCATATTTAGAGACTATTGTGATAACCTCAATGAAATT
TTTTATTTTTGCAATCAATGGTGTCTGAGATTGTTTTAAA
CAGTAATTTAACAAACATGAAAAGACTGTAACAACATCTC
AGTTAAGAATGGAGCCAGACACTCAAAAGGATGCCAAAAA
TACCTAAGCATTGACAACAGATTTGCTTAACATACTCAGT
ATTTTAAAAATAAAATTTTATCACATCTGTTAGTGTGACA
GGTTACTGTTTGATGTCTAAGGAGATAAAACACGAATAAC
TTTTGTGGAAACTTGGTTGTCTTTTTTCCTTACTCTTTTA
GAAGAGAGGAACAACCAAATAATAAATGCAAAATGTGACA
GAGAAGAGCAAACCCTGACTTGTCAGGAAGAGGCTGAACA
AAAATAATCAAGACTGTCACTTCATCCGAGTTGTTGCTAA
GGAGTCTAAGCAAGATGTTTACCTATCTGACATTAGAAGA
AAGGAGAAGATGCAACCACAACATTTCCATAGAGATAGAA
TAGACTTTGTTTGGCATTAAACATACCATTTCATTGCCAT
ATGTAAACGCCTTTCCTATCCCTTCTACCTGCACTGGTTA
CACTGAGACTTCTGGAGCTTGGCTTGTTCGTCTAACCCTC
TGTGCCTTGCTTGAAGTCTGTCCTAACATAGGCTCTCTAT
TCCCGACGTGGTGAGGACAGTGAGGTGGTTTGGGGTAGGG
TGTGAGTGTTGTTGGATGAGAGCAGTTTTCAGGTGATAAC
TGCATCCCTAGGACTGCTTGTCTAAACACCGTGGGTGCCA
AGCACAGAGGTCATGATTGGAAGATAGAAACTGATTCCAT
GACAGGTACTGCGGTTGGACACGCTATATGCCATCTAGGT
GACAACACCATGATACATGTATATCAGTTCCTATTTTACA
GATGAGGAAACAGACCCAGCCAGGTATATTAACTTCCCTC
ACAGTTAAATTTCTAGGATCAGAACCCTGATTTGAGGATT
CTCTAACCTCCTCTCTTTCGCCATGATCAGTGCCACACTC
TGCTACAGCCAGTCCAGACCGAATACGCAAAGCAAAGAAC
CCCCGCCGGGGCGCCTGCTCAGCTTCTGCGCGCTCCTCTG
CGCCCTGCAGCTGGGAACTCCACACTTGAGAGGTAGCCAC
CGTGTCTGGACCCACAGGGATCCCAGACCTGCCCTGCCTC
CTCGAGGGCTCAGCCCACCTGCGGCACTGTCAGTGCACAC
CTGCGAGCTCCTGCTGATCCGCCCGCCCGGCGCCTTCCAC
GCCCGCCCCGCGTCTCACCCCAGGCCGCCGGCAGCGCGAG
CAGCACCAGAACCGCCAGCCGGGCTCCTCTGCAGCAGAAG
CGGAGAAGGGGCGCCGGCAGCCCGACAGGCTCCGGGATCC
TCGGAGAGGAGGACCCCATCCTCCCCAATCACATCTAGAG
ACCAGATATCATCTGGAGGAAAGAATGCAAAAAAGGAAAG
CGCAGCGAAAAGAAAAAAGACCAACGGTTGGGCTGGACGA
CGCCCAGGGACTGGGGAGGCTGCGGGTTCCGGGACAAAAG
CCTTTTGACCACAGCTTCCGCTTTGTTGGTCAGGTCTTGT
TTACAGCTCATTTGCTTTGCCTCTAGGGAGTTTCGCTCCC
AGAACTCATCTTAGGGACCCAGGTGCAGCGGCAGAACCTG
ACAATGCTTCAGCGCCCTGGTAGATTCTGCCTGCGAGCAG
GACCTTCCAGACGCGGGCGGTGGATTGTCGGATGTTGCAG
CTCGGCTCAGAGCGCCAGGCCTGACTTCTCCCCTCCACAA
GTATCCGTGTGGGTGGATCGGCTAACAAAGTGCTTGCTCT
GTGTTCAAGGACAATGAGAGGCGACGTGTTCAGGGAATAT
GAAGAACCAACCTGGCCTGAGACACACCAAGCCATTGAAA
GATTATTTTTTAAACGGGGATGACTTAACCAGATTTGCAT
TTTAAAAATAAAATTCTGTGTATAGTATGGGGACTAGCTG
AGGATCCGGGTAGCAATAGATGAGGAAGACCGGTGAGGAA
GTCTTTGTCATCATCCATGGGAGGTTTGAGGTGCGCCTTG
TCTGGGTCCATAAAGTGGGCAATTAACAAAGACCCTGTAG
GTGGAATGGACGGTATTCGCTTGTGCATAGGATCCTGGCC
ACTCGCCTTCTTAAAGTTGGTGGTGAAAAAAAGAATAGAA
TCAAGAGTCAGCCCCAGGATAAGAGGTGAATGATGGTACC
ACTTATAAAAACAAAATATGAGAGAGTGACAAATTTAGGG
GCGGGGGTTAAGAATTCCAGGATGAACTTATTCCTCCAAT
CTAGCTGTAACACTGTGCCCTTTAAATCATCTCTCCCTCT
CCTCTGCCCCTTCCCGGGCTCTGTAACCACTATTCTGCTT
GCTACCTCTGTGGGATCAGCTTTTTTTATATTGCACATAT
GCGTTATATACTTGGCTTTCCGTGCCTGGCTCACTTCACT
TAATATAATGCCCTCCAGGTTCATTGCCACAGATAACAGG
ATTTCCTTCTTCCTGATGGCTGAATAGCGTTCCCTGGTGT
ATATATGCGTATATCACATTTTCTTTATCCATTTACCTAC
CCGTTGGTGGAAACTTGCATTGATTCCATCCCTTGGCTGT
TGTAAATAGTTCTGCAATAAACATGGGAGTGCATTTATCT
CTTTGACATACCGACTTCATTTTGGTTTGTATATACCCAG
TCGTGAGATGGCTGGATCATACGATAGTTCTATTTTTAAT
TTTTGGGGAAACCTCCAGGCTATGTTCCATAGTGGCTGTA
CTAGTTTGGAGTCCCACCAACTGTGTATAGGAGTTCCCCT
TTCTCCATATCCCTTGTGATCTCTTATATTTTCACTAAGG
ATTATTGTAGCTGGAGTCGGATGATATCTTACTGTGTTTT
GATTTCTATCTCCTTAATGATTACTAACATTGAGCACTTT
TTCATATGCCAGTTAGCCATTTGTGTGTTTACTTTTGAAA
ATTGTCTGTTTAGATTTTATTGCTCATTTTTAAATCAGAT
TTTTTGACTTAAGTTGCTATTGACTTAAGTTTCTATATAT
TTTGAATGTTAACCCTCTGTCAGATGTATAGTTTGCAAAT
ATGTCCCCCCCATTCTGTAGGTTTTCTCATTACTGATGTT
TGCTTTGCTGTATTCCATAAGTATATACAATTATTATGTG
TCAATTTAAAAACTAATAATAAATAATTTGAGAATGAGAG
AAATGAGGTATATTCACCCTAAGATGTGAACATAATTCCC
AGAACCTGTGAGTGTTACTTTCTATGGCAAAAGAGACTTT
GCGGATGAGAGCAGCCTAAATTAGCTGGGTGGTCTGATAA
AAATCACAGGGATCCTTATAAGAGGAAGGCAGCAGATCGG
GGAAGAGATTGTTTAAAGCAGTGGTTCTCAATCTTCCTGA
TGCCGCGGCCCTTTAATACAGTTTCTGTGGATTGCAACCC
ACAGGTTGAGAACCACTGGAAATGGTACAGGGTTATAGCT
AGATTGGAGGAATAAGTTCATCTGGAATTCTTAACTCCCT
CCCCTGAATTTATCACTCCCTCTTATTACTTGCTTTAATA
AGTAGCACCACCATTCACGTCTTGTCCTCAGGCTAATTCT
TGATTCCTATCTTTTTTTCACCACCAACTTTAAGATCAGA
AGGAGATGAGAGAAGCAGAGATCAAAGGGTTGCTGCCATG
AGCCAAGGAATACCAGACTGGCAGAGAGAAGAAACAGATT
TTTCACTAAGCTTTCAGAAGGAACTAGGCCTGCTGATACC
TGGTTTTTGCCCTGTAATGGTCTTTTGGGCTTCTAATCTC
TGAAATCGTAATCATGTTGTTTCAAGCCACAAGGTGATTT
GTGACAATAGCATTAGGAAACTAATGGGTAGAAGGGTACT
TTTATCAGGGGAGAGCATCAAAGGTTTTTGTTTTTTTTTG
ACTGGGGAAAGACTTGGGCATGGAACAGAGGGGGTTTAGT
AAAGGCCAGAATGTGTGGGAAGGCTTAAGGAAAAGGTTGG
GAACATAGTAATTTGTTGATTACAAGGCTGGACTTCAGAA
AGGCATAAGAAGAAGACTTTTAAACAAGGGAATGGATGGG
GATATGGTCAAAATCACGGGAATTGATGAGATGGTCAAGT
GAGAATATATAGAATAAACAAAAGGAAGATCACAATTGAA
TCTATGAGTCACATCCATGCAGGGGTTCTTAACATCTTCG
TGTGTCAAGTGTATTCTTTTGCATGGCTGGTCAAGCTGGT
GAATCCCTTCCCAGAGCTGTCTTTTAGTTTATCTCTTTGA
CATACCGATTTCATTTTGGTTTGTATATACCCAGTCGTGA
GATGGCTGGATCATATGATAGTTCTATTTTTAATTTTTGG
GGAAACCTCCAGGCTATGTTCCATAGTGGCTGTACTAGTT
TGGAGTCCCACCAACTGTGTATAGGAGTTCCCCTTTCTCC
ATATCCCTTGTGATCTCTTATATTTTCACTAAGGATTATT
GTAGCTGGAGTCATTTAACAGTCATTAAAACTGTTTTAAT
GCATCAAGGAACCAAATTATGTGTGCAGAAATATAATTCT
AGTCATGGACCTTTGGAGTTCAATGGCTCCTGAGACAGAA
CCCTAGATTTATGGATTGGTCAGTTTTTGCTAATGCTAGA
GATGGAGAGTGCGGTAATTCCAAATTTCAAGTGCTGTAGA
GAAGGAAGTAGGATGAAGGTTGGAAAGATATTGTAACAGA
CATTTTAGTAAATACGTTCACTTTTTTTCTCCTCCATGTA
TAACTGCGATTCATGGTGAAGAAAAAATGCTCAAGGCAGA
GCAATTCTCTACTGACTGCAGTGTCAGTAATGCAGCCTTA
TGTATGCAGGATCCAGTAAAAGTGTTAGAGCTACACTGTT
CACGCCTTTATCTAAGGTTAGCCTCTCCACTTGTGCACTA
GATTCATTTTGCTCTCATTTGCTCAAAGACATCACTCCAG
GAATTCTTTCCAGCAACACTATTCTCCCCTTTCTAGAGAA
TTTTACCATTGGCCTGCAAACTAATTATTTCTCCAAATAA
TCAAGTGTGTTTCCTCTGTAGTTTTTATTTCCACTTGATG
TTTCTTTTGCTTGGAATGTTCTTCACCAGACATCACCCTG
CATGGCTAGCTACCTCATCTCCTTGATTTCTTTTGTTCAA
ATGTGACCTACTCAGTGGAACTTTCTTTGGCCACCATTTA
AAATTGCACATCTATTTGGAAATTCCTTTCCTCTTTCCCT
GCCTTATGTAATTAAAATGTGTACTTTTTTTATTTTATTA
ACATTTGATAATCTGCTTACTGTGTGTTTCTCCCACTAGA
ATAAAAGCTGTCTGAGGATGTGGCAGTTTATCACTGCTAA
ATTCCATGACCTAAACCAGTGCTTAACACCCAAAAAGATT
TCTGCAATTATTTAGTAAATGAATGACTGCAATGATTCAG
AAAATTTGGTGGTAAAGAGAAGAGAGATAGTTTAAGAAAG
AAGCTTGTGTGGTGTGGAAGAGGATTTGTTTTCAGATGGA
GGGGACGGTGGACATCTGTTGCTTTAAACCAGCGGTTCTC
AACCTGTGGGTTGTGACCAATGAAAATACATCCTGCATGT
CAGATATTTCCATGACGATTCATAACAGTAGCAAAATTAT
GAAGTAGCAACAAAAAGAATTTTATGGTTGGGGGTCACCA
CAACATGAGGAATTGTATTAAAGGGTCGCAGCATTAGGAA
GGTTGAGAACCACTGTGACAAAATCCCTTCCTGTACTGTT
TGTACCCATGTTTTTCCATTGGAAAATCCCCCCTTTTCCC
CGGTTCTGTCAGGTTCAGAAAGATACTCTCCTACTCTTGA
TGTGATTGCCATTGTGCACCAGATAGGGTTGTGTTGTGGG
GGGCCGTCCTGTGCCTCATTGGATGTTTAGCAGTGTATCT
GGCCTCTGCCCACTAGATGTCCATAACATCCCCTTCGTAC
AGTCGTACCAACTAAAAATGTTCCCGGACACTGCTAGATG
TCCTCTGGGGGGCAAAATCACCCTGCTTGAGAACCACTCC
AAGGTTGGGCAGGTACTCAGGCCTTGCCAATCTACTTATT
TACTACCCTGGCCTTTGTAATTGGTGTATTTGGGGGCTAT
GACGCTACTTGGACAAAGAAGAGGTATTGCAAAGGCATTT
GGAGGAGAACTTAGACAAGAGAAGCTCTGCTTCTGGACTG
CTAAGCTCACAGGATGTTCACTTGGCCTCGTCAGCAAGTA
TTTTGCCAATGTTTAGAGTATTTCTTCCAGAGAATAAAGC
CAGAAAGGGAAGGCAGAACCAGGAGATAGATTCCTAAAGA
TATGCTTTGGATATTTAATTCCTGTTTTGACAGATGTCAG
CTACCCCCCAGGTCTTTTCTGTCATGTGATATAATAAAAT
TCCTCTTTGGTCTAAGCCACTGCGAGGTGGATTTCCACCA
TTTGCAGATAAACCTAGATTAAGGAAGTTTGTAGGTAGAA
AGAAAGAGCTGATGATGGGAGATACTGATGGAACTGTGCC
CTGGAAGTGGAAGGAAGGGAGGAGAAGAGAAAGATAAAGT
CTCTGAGCAGCAGTAGATGGAAATGAGCGTAAGGGTGAGC
GGATGTAGATAAGCTTGGAGGTGGAGGAAGAAGTTGAGAG
AATTACCCTGAGATATTTACATCATCTCCTAAGAGAAGGA
AGGAAGGAAGGAAGGATGAAAGTAGAATAGATGGTTGGAG
GTGAGTGAACAACATGGAGAAGTGAAAATGGCACTGACTG
TGAATGAATAAAAGATGCGTCCTACTGCTGGGTACAGATC
CAAAAGACCTGAAAGCAACGTCTGAGAGACACCTGCACAC
TCATGCTTGTAGCACCACTATTCAGGATAGCTAAGATGTG
GAAATAATCCACATGGTCGATAAATGAATCGACCATGATC
GATTATGAATAAACAAAACTTAGTATGCACATGCAAGGAA
AGACAAGTCTTAAATGAAAAGAAATTATGACACATGCCAC
AACATGGGAAATTTGAAGACATTATGCTAAATGAAATAAG
CCCATTATAAAAAGACACACACCATACCACCCACTCCCGC
TTCTGTGAAGTTCTGAGAGCAGTCAGATTCATAGAGACAA
AAAGTAGGATGGTGATTACCACAGGCTGGGAGAAGGGAGG
AATGCAGAATTATTGTTTAATAAAGTCTTGGTTTTACAAG
ATAAAACAGGTGTGAGACACATTCACAACAATGTGAATAT
AGTTAACCCTAATGAACTATACCCTTAAAAATGGTTAAGA
TGGTAAATTTTATGGCACTTTTTTTCCTTTTGGCTACAAC
TTAAAAAAGAAGAAAAGAAGCCAAACAGCTTCCCCTCCAT
GGCAAGGGAGAGGGAGCAAATCAGTGATCATCAATGAGCA
AGGTTTTATTTTCTCAATAGTTTAAAGGCTGGAACAGAAA
AAATTTACGGCTAGATCTAGGGTGTGGTGGGAGAGGCTGA
ATGGGCCAGCTGAAGTTGTTGACTGGACAAATATAGAAGA
AAATCTGGAGAGTGAAGTAATCAGATCTATGTGCTGAAAG
TCTAGCTGAAGTGACCAAGAGATGGGATCCAGAATGAATA
ATGATTAAATCACAAACTCTAAAAACCCTGTTTTTCAGAG
TATGCCTGTTATTCAAGAGTTCACTGATCATTGACTCTGA
ACAAAAATCATGTAAGGCAAATGTTTTTTTACACATACAA
TTTATGTATACAATTCAATGGCCCATATACACATTATTGA
ATGACATTTTACAAGCAATTAGAGCTTATGACAAAACTTC
TAAGGAAATACCCAAAGCTTAAATTGTATACCAAATCTTT
GGGATTAAAACTTGACTCTACAATTTCAAAAAACTTGTAC
CAATTGGAATGACCAAGTGATTATAGAAAGGAAAAGTATT
ACAGTGTTGTGTAAAAAACTCAAACCAAGGGGGGGGGGTG
GTGAAAGTGAAATGTTTAATGATGTCAAAGAAACAAGCCA
CTTTTATTAAAATAAAACCAGATATCTGAATAAAAAGGTA
TCCCCATCATAACCACGGGAAATACTTGTACTTTGCTTAA
ATAATGAAAAGCACCGTATAACCCAAACCATATGGTAACA
GTAAGTATGTTGTTCACAAAAAGAAAATCCAGATATGAGA
ACAACTCCTTTTAGTGCCTTCCTTAAAAAGGCAATACTTT
AACAGCCATGTAATTATGTACAGCCACAGCCTGGCTTCAC
ACGTCACAAAGTCCTTGAAGAGCACACGGCAGTGAAACTG
GGCTCCCATCTTCACCGTGAAGAGGTTCCTCTTGAAAGTG
AGTGTGTACAGGAAGTGATAGCTTATGAAATCGTTTCATT
AATCTTGAGACCACACAAAGAGACTTGTTGATATTGGAGT
GTTTTTTTTCCAATCAATGTTCATTTGGATTTCAAGCAAC
GAAGCACACTGAAAAAGAAGATCATTTCTGTTTAGGGGGC
AGCATAAAAAGCCGTGGAGCAACTAAAAGTTTAAATAAGA
GTGTTAACCTTATTTCTATGTGTGCCCCTTATAATTGTTA
TAACCAAGGAAGCATCAAGGCTATCAGACGATATATATAT
ATATATATATTTTTTTTTTTTTTTTTTTTTTTTTATTTTT
TGTAGTTTTTGGCTGGGGCTGGGTTTGAATCCACCACCTC
CAGTATATGGGGCCAGCACCCTACTCCTTTGAGCCACAGG
TGCTGCCCAAAGATATCATTCTTTTAAGAGAGTCTTCTTC
AGCTAACATGACCTAGAATAAATCATAACTACATTTTATA
CATATGTAGTTAAAATTGATTGATAAATAATTGATAAACA
TGAAGACAACAAAATGAGGGAGACATGGAGGCAATATTCT
CCTTCTCATTCCTATATTCATTCAACAATATTTGGTAAAT
AGCTTCACTCTGGACACCCTCTGGTTTGGATTTATAGGTC
AGGGGCATGATCCTCGTCTTACCTCCCACCTCCGTGCTCC
TCCTCCCATTTCCTGCTACTGCCACAATAGCTTTTCTGTA
CCTTGTTCATGGTACTTACTCTTGAGTCTTATTTGTCTTA
CTAAAATAAGTGCCAAAATGGCAGAGGCTGTATCCTTCTT
GTATTTTATAGATTATGTAGGAGAAAGTTGTTTGAAACTT
TTAGCGTGAATTTTACCTTTGCCAATTATTGGACCTAAGC
CTTTAGCTAAGAGAGTCTTTCAGCCTTGGTTTTCTTGTCT
TGGATATTATTTCCTCATCTTTGTATCATCTTAGAGCAAT
ATGTGGGTCATTATGAAAGTGTTGAGACACACAAAAATCA
AGAAACATAAAATCTGTGTGGATGGGAACAAATGAAGCCC
TCCTAGCAACACCCATCAGGCGAGCAAGTTGAAACTTGCA
TGGGTGAATCAGAAAGGACGCTATTGACTGTGATTCTTGG
AAGTGAAATAATGGACCATAACATGATCTGTCTCAAAAAT
TTTCGTAGTGACCTTTGATCCCACCTTTCAAAGTGGCAGT
GAGGGCTAAATGAGGAAAGGGATAAGGGACCCCCAGCCTA
ATGCCCGGGCAGAGTTCTTTTCAAATGTTCACCCCCATTT
GCTCTGGGAACCTCAAGTGGACGCCTTGTGTTGCCTGTCT
ACCTCTCTGCACTCCCTGTCATTCAGTATTCAACTCTCCA
TTCTCTATTTAATGCCTTCCCCTCCCTCCTTGACTTTCTA
ACATCTCCCTTCCCAGCTCATCAATTTGCTTTCTATTCAC
TAAGAAAATAGAATCCTCTGGAGAGCTTCCACCCATGCAC
TCACAGCACAGCCCCTGCCTGCCCTCTGCTACACCTGCAG
CGTCTGTTCTTCCTCCAGTGACTAAGCGCACACCCTGTCC
AAGGTCAGCTCCTCTGCTGAGGCAATAGATCCTGTCCCTG
CTGGCCCACCCAGACCTTGCAGACCTTGCCCAAGCCATTC
TTCCCTCTCACCACTTCTATTAGGTATCTCACAATTAACA
TCTTCTAAGAGGAAATCATGATTTTTTCCCCCTGTCCCAC
ACTTCACATTTTCAATCATCTTAATTAATGGTAACTACCC
TTTCAGTTGCTCAGGCCCAAAACCTCTGGAGTCCTCACTG
ATACCTCCCTTTTCCTGTCATATTCTGATACAAAGTGTCA
GCAAATCCCATTGTCGCTGTTTTAAGACTACATGTGTCAT
CTGACCTCCTCTCACCAGCCTGGTGGTAGCCACTTACAAT
TTCCTGCCTGGATCATTGCAGTAGCCTCCTCACTGATGCT
CATCTTCTACCCTTGGCTTCTGACACTCTGTTCTTAACAC
AGCAGTTAAGGTGACTGTGTCACTCCTCTGCTTAAAACTT
TCCAGTGGTTCCCATCTCAGAATAAAAACCGAGTTCATTC
CAAGCACCTAGCACACTCTGTACAATCATCCTCTCCCCTC
CCGACCTCCTTCTCTCTGATCTCATCTCTAGCACTCTCAG
CCACGTGGACCTACTTGCTGTGCCTCCAACACGACTGACG
CACACACTGTCTTATGGCCTTTGCACAAACTACTCTTTCC
TCCTGCAACACTCTTGCCCCATTGGCTATGTGGCCAACTC
CTTACTTCCCTTGAGCCTTTGCTCAAATGCCATTTTCTTA
ATGAAGACATTCGTGCAGCCACCCTGTTCTCTCTGTCCTC
TTGCCTACTTTATTTCTCTTTGTAATGCTTATCATCTTCT
TATATTATTCTTAGTTGTTTTGTTATTTAGTAAAATTTTG
TTAAATGAATGAACGGACTTAAAAAACACACACACACCAG
GAACATTAGTAGGTAAGTTAACAAGTGCTATTCATTATCG
CAGAGTCAGAAGCATTTATACTGAGTACTATGCTTAAGGA
TAAATACAACGGATGGAAATTTTGAGATATAAATTAATAA
GAATATTTCAATTTCATTAGATACCAGTTTGTCTTCTGAT
TAGCTTGCTGGGTTGTATGGATCAGTAGAATATATTTCTC
GTGTTTCTATATGATGAGCTTCTTCTCTAGGACTTTTATT
TGTATAATAATTGCTGAGCCAGAAGAAGGAAGAAAAAAAT
AAAATCTTTACTCATCGAACAAGATTACTATATATATGTA
ACTGTACTTTATATGACTATAAAGATATAACAGTTGTTTG
CTTTCCATAATTCCCAACACATGGTAAGAACTTTTCATGG
ATGATTCATTTTATGGTGAAAGGCATCCTATGACGTGTAA
ACATGACATATAAAATAAATACGTCGCTGGGCTCGTAAGT
GACCAAGTCAGAAGCTGGCACTAAGCAGTTTTACCCCAGA
TCCCAGACTCATAAAATTAACAACTACTAGTCCTAAATTG
AAGAAAATATTTCTTAAAAAGCTTTTATTTTAGAATATGA
TCGTAATTGTACCCTTCTGAGATATAATCTTACAGTCTAA
CTTAAAAGACAATCTTTATATTTTATGTTTAACTCAAAAT
CGTTGCCTACTCACACAGTACTAAAAGTTCTAAATAATTT
TCAAGAGAAGGTTTTCACTTTTACCCTTTGAAAGCATATG
TGTTTCCCTATATTTCTAAAACCACTTCGCCATAATTTCT
GAATGACAATAAAATGTGATAAAACTACTATGTAGAACTC
CTGAAATAAAGTTTTGCAAACTTACTGGAGAAGAAAGATT
ACTAATAAGGGCACTGACAACATATCATTCACCACCACAT
TTAAAAGGTCGGTGTGTAGGAGATACAGTAAAGGAATATC
AAATGGTAATTTTTAGGTCCATGTGAAATTTACGCTTGGT
TAAAATATTTTAGATGGCTACAGAAGAAAAGAATGGTCAC
TTTCAATGTAGGTGACTCCTAACCATATTTAATTTTGTTA
CTAGACATTCATTTAAAAATGACTACTCATCTCATTTTCA
AAAAGTATATAAGACAGCATAAATGTCTGTATGATTTTTC
ATAAAAGAAATTAAAGTAGCTTAACAAATGAAAATAAAGA
GAGTGACACAGGAATTTAGTTTAATAGACACATTTGTGTC
ACATGAATTGAGGCACCTAAAGATAGTATGTGATATAATC
ATGTTAATAAACAATAATATTGGAACATTCTGAATTATTT
GAGCTTGTAGGCATTCCCCAAATTTGCAAATTTTCCTGCA
CATGCAGTGCTCTGATAACAAATTTAGTAGCATGAAGGAA
ACCAATAAGAGACCACATTTTCTATTTATTCAAATTTCTA
TTTACTCTTGGCTAAAATTATCCTTTAACTTCCTGTGAGG
GAAAGCTGTGCCAATGGGGTCTTTTTTTCCCCTTCCAGAC
ATTTTCTCTCTTGAATTCCATGAAATGACTCACTTTCTCT
TTGCCTCTCACTGTTCCTTACCTTCCTGTCTTTTAGACAT
TACCATCCCTATGAAGTCTATTCTCATCTCAATTTTCACC
TATTCTGTTCTTTTTTGTCTCAAGGCTTCCATTAAGATTT
TAGTGTCACTCACCTGAGTCTTGGGCCTTCTGTTAAGTCC
TAAATCATGAACAGAGTTGAACTCACCTTCTTTCCCCACA
ACCCTGCCCCTCTCCTTCCTCTTTAGTGAAGCACTGGGTC
TACCTAGTGACCTTCACGTCAGTCATTATACACACCTCCT
TCGCCCCAGACCCAAGTCATCAAGTCCTAGAAATCCTTTC
CTCTTAATAGGGAAGATGCCTCTCACATCTGCTCCATCCT
CTTTGTCCCTGCCACTGTTGATCAGGTGGTGAGCACAACC
TTGCCCCTCTTCTTGTGAAAATGCAAATCTGAACACCTTT
CCTTGCTTAAAGATCCTGTGAGATAGCTGGGCATGGTGGG
TCATGCTTATAACCCTAGTACTTTTGGAGGCTGAGGTGGG
TGGATTTCTTGAGCTCAGGATTTTGAGACCAGCCTGAGAA
AGAGACGCTGTCTTTGTCAAAAATAGAAAAACTACCCACG
TGTTGTGGTGGGTTCATGTAGTCCCAGCTACTTGGGAAGC
TGAGGCAAGAGGATCACTTGAGCCTAAGAGTTTGAGGTTG
TGATTAAGTTATGATGCAACAGCACTCTATCAAGGACAAT
GAAGTGATTTCATCTCAAAAAAAGAAAAAAATGATTCTAT
AGGATAAATTGTGGCTTCTTGTCCTGGCATTCAAGGGTTT
TGATGACTTAGCTCTTATAGATCCTTATAGATGTCCCCAA
TGTCTGCTAAATGGAACATCAGCTCCATTGGTTATTAAAA
GCATTATGTGAAAAATAAAAAGAGTTCTATAGTCCAATTA
AGTTCGGAAAACTTGCATTCAAATAAAATAGTTCTCATTG
TCGCCACATTTTAAATATTCTCATGGCCACTGTAAATCTT
CACAAGAAAAAATATATATATAATATGCAGTATTTCCCAG
TCTTATTTGGGCATAGAACACCATTTCTCCTGAAGTCATT
CACAAAACCAAGATTGTGTGGGACACATCCTGATAAACAC
TATAACCTAAGCACAACCCAAATGTAAAGTTTGGCCAGAC
TGGCCCTACTCACCCTCTCCCAGATCTAGAATAAGCTGTG
TGGGGTGTTCCCAGATGCCCTAAGTATGTAGTTTCAATGT
GACTTCTTCATGTTGGATGCCTACACTAGGCTTTATGCAA
CTATGAACAGGGGCATCAGACAGCACTGGTGGCACGGTAA
ATGATGGCTCTGACTGATTCCGCAGGCTAAAGGAATTTTG
CTTGAGTTTTGGGGTGACATGGTTATCCCCCACTTGAAGT
TACTGAGACTTGGTAAAATTTTCCCTGATTATTCTCCCAA
CACTAGCATATGTTGAGACTCAAGAACCTGTGCACATAAA
ACATTCCCAGGCTGACACCTGATGGTATCCTTTGTACATG
TATATTCTTTGCACAGATCAGTATTCTACAGTTTCTATGA
GGTACATGTGTCAGGAGTTTTTATGCCATGCCTCAACCTG
ACACTATGCCACCTCTGCTTCAATCACTGTCACACACAAT
ATTTCCCAGCCACATCACATTGGTTATGTGATGGAAAGTC
AAGCTTCTGGGTCTTTACTCACACCTCTCCTTCTATCTGG
AATACTTAAAAATAAATAGATATGATCATTATCTCCTTTC
ATATTACTTCTATTTTTCTAATACTACTGAAATTTTAAAA
AATCCATACATGTATAATGCTAGATAGAACCACATATGGA
AGTGTTTATAGCAAATTGCTGATATTAATCACATCTTTTA
TGTCACTATAACTCTTTTTATAATTATATCTTTTCTACTA
TGTTTCTGGAAGGAAATAGTGAATATTTTGAATAAGTCAG
TTCTTCCCATATAAATATGCAGGTTTAAGGCACTTCCTTC
AAAATCCTAACATTTTATTTTCTTCTGGGTGTGGGGAGTG
CAGTTGTGGTACAAATAATTCTATAGTCTACCTCCAAAAA
TGAATAAAAGAAAATTTTAAAATAATGTTAAAAAGGAGAA
AATGGAACTATCTCAAAAAAACTATTATAAAACTACAATT
ATTAATAGTGCTGGTTCATAAAGACAGGCTGATCAGGGGA
ACAAAATCTTCCACCTCTATGTCACATATCTTTGAGAAAA
ATACCAGTTTATAAAAAAATTGAAAAGTTACACTTTATCT
AGCACATAAAATGACAAGCAAATGGTGAAGAGATTGCTTA
CTCAAAATTGTCTTTAAAAAAATTATCTATATATAAAAAA
GCAAGTGGGGTTACTTTGACCACCATACCACAAAATAAAT
TCCTGCTAGGCTTGGGTGTTAAAAAATCATTAAAAATAAA
TTGTAAAAGGATGTCTAATTTCTGGATAAGAAAACAAAAC
ATAGCAAGAACAGAAATCCAGGAGTAGATTTAAATGATCA
TGAAACCAACTAAGTGAGAGAAATGATTACTTGAACAAAT
GGACATACCTACTATGTTTCTGAATGAGAAAATACTAAGC
AAGTTGCCAACTTCTCACAAATTAATCTATGCACGTAAAT
GCAATCACAATATGTTAGTTTTTAGAAAATTACAAATTAT
TCTAAGATCACCTATAGGAGCAAACAGGAGTGAACAGAGA
GAATTCCCTCCCCAAACTTATAGTGGGTTTTCTTGCCTTG
CCAGATATTATAATACTATAAAGACATACTAATTAAACAC
AAACTGATTTTAACGGAAGACTAGACAAATGAATGAAGCA
GAAAGGGAGGTTGAGGAACACAACATATCCAGGTACATTA
ATTATGTGATATCAAGTTAGAACAAACTTTCTGGAAAAGT
CATTTGGCAATATTTATTATGCATATTAAATGTTCATACA
CTTATCCTTAGTAATTCTAGAAATCTATCCTAAAGAATTA
AGTGGGTATGGAAAAGGGTTTATTCAAAGGTGTTTATTCC
ATCTTTATATATTATTAAAACAAGTGTAGAATTAACTTAA
AAATTGCCACACTACATAAATACATACAGTAGAACAATGT
GCTGTTAATTAACTAAAATGAAAACATGATTTAAAAACAT
AAAATATGGGGCAGCACCTGTGGCTCAAAGAAGTAGGGTG
CCAGCCCCATATACTGGAGGTCGTGGGTTCAAACCCAGCC
CTGGCCAAAAAATAAAATAAAAGACACGTAAAATATGAAC
ATTAGTCTAAATGGGAAAGAAAGATAATAATGCCAAATTT
CAGTTTAAAAAGAGAAAAAAATATATAAAAAAAGGTCAGA
TAGAAATATGCCCAAATATTTGTAGTTATTCCCATTGGGA
TTGTTTTTTGGGGTTTTGTTTCCTTTCTCTTCTCTAGACT
TTTTATAATGTATCATCATCTAAATAAACATTACTCAGTA
AAACAAATTAAGTATTGAGTATCCTTTAAGTCTTAATGGA
AAGGACTTCCTTTCATAAAACACAAGATACTTGATTCTAG
TTATCACATTGCGGTATTCATTTTATATAACTTGTGCTTC
TATATTTAGTTTCAGGCCAGAGACCCAAATGTTCTGTACA
TTTTGGTCAAAAGTGCATTTGAACTTACCGTTCTTTGTGT
TTTAGTATCATGTATAATGTGACACCAATCAAGAAGATAA
GAAGAAATGCACCTACAGAAATACCTAGAAAAAAAAAAAT
CTAGTATCAAACACCAGACAAATGGGACCTACATTATTTT
GAACATATTATGGGGTCCTGTTGCTAGTGGTGGGGAAAAT
GTTATGTGACTCTTACATTTAACCCTTGTTGGCCATAAAT
ACTGAATTCCTGAATAACCATACTTGGACTCTATTCCAAA
GTTACATTTTATAATGTGACATGCATATTAAAATATCTGA
CAACACACACAAAAAGATCATTTCTTATGAGTTAAACTTG
AAAAATATTAACAGGTAAGATATAGGGCCTCTATCTAGTT
TTATGTATTTTTATAAAACGTCATAAGAGCTTTTCCTTTT
TTTATTGTTTGGGATTCATTGAGGGTACCAAGAATTAAGT
TACACTGATTTCATTTATTAGGTAAATTCCCTATAAGAGC
TTTTCTTCAAGTACTTAAGAAAACTTACCACAAAGAAGTG
GAGTAAGTGTACCTACAGAAAACACAAAATCATGAAAATA
TCAGTCCAGTAGCATAATTCAATGTAGGCCTAAGATCCAT
AGTAATGTCCCAGAAGTCAACGCTCAGCTCCCTCCTAAGT
CTATTTAAAAGATATATTGGAATCCTGAGTTGTGTCACAC
TTTTCTTACTAATAACTCACTGGATGGACTTCCTTCCTTC
CTTTCTTCCCTCCTTCCTTCTCTCCCTCTCTTCCTTTCTT
CCCTCCTTCCTTCCTCTCCCTTCCCCCTTCTCTCCTTTTT
TCCTTCCTCCTTCCCCTTCCCTCCCTCCCTCCCTCCCTCC
CTTCCTTTCCCTCCCCTTCTCTTCCTTCTTTCTTTCCTTC
TTTCCTTCCTCTTGTCCTTTCTTCCTTCCTCCATCTCTCC
CTGCCTCCTCTGTCTCTTCCTTCTTTTCCTTTCCTTTCTT
CCTTTCTCCTTCCATCCCTTCTGTCCTTCCTTCCTTCTTG
CCTTTTCTCACTTTCATCAGGTAGGGTGAGGGAGTTCAGG
AATGGAAGAACTCATCAATATATTCAGCTTTATAATCAGA
GCTTTCTCCAGTTAGAATGCAAATGTTAATTGTTAGAGTG
GGACAGGAAGTAAGGCAGTCTCCACAGCCACCTCCTTTCA
AAATGTAAGGTGGTTAGTTTTGCATTTTGGTTCCTTTTAA
GTTAGTGTTCCTCTTTATTTTCTTTTATTAAATAGTTACT
CCTCCTCAGAAAGCTTTTTCTTTTCTAGACTAGATCAGCA
ACTTCCAGTTCCTTTGCTATTGTAGCAACGGTCTCAGACC
TGTGTCAATTTAAAACCCCGGAGTCTCCACGTGGAGGGAG
ACCCCTTGCTCTCTTGTGTCCATGGGCCCCTTACAGCAAT
GAAGCAGCAATGAAGCCTTTGGCACTTACGGGACCTGCAG
ACAGCCAAGGGAGGGTTCCACTGATGATCTGCCTGACACT
GGCTCTGAGGACTGCCTTCCAGGGTGTACCCCTCTTCACA
CTCCAGGGTTACGACAGCGCCATACTGATACATTTTCCTG
GGCTCAAGCCCCTTCTGGATTCCATTCATGCTTGCTGGAG
AGCTGCAGTTTACCTCTGAAATTAAAAGAATCCAATGGAA
GCAGAGTCATATTTTGCTCTTCTACCAAGAAAGCAGAGAC
TATCCTTATTATAAAGGTTTATGAAACTGACTTACTTCAT
TCTCAGCAAGAAAAGCTTTGTTGAAATAGCATAAGATAAT
ATCCTAGGCACAGTCTTGAAGTGTCTGCTGTTTATCTCAG
TAACTTCTAGGTAATTGAAGCCAGATTATTTTATTTCTTT
CTGCTTCAGTTCTATGTGGTATAATTTTAAGTTCTTTTTA
GAGAAATGCTGAGAATTGACTGGGTCATACACAGTATTCT
GAACTGCTACTTTATAGGCTTCTAATCTTTTTTTTTTTTT
TTTTTTAGAGACAGAGTCTAGTTTCACTTTATCACCCTCA
GTAGAGTGCAGTGGTGTCACAGATCACAGCAACCTCCAGC
TCTTGGGCTTAGGTGATTCTTTAGCCTCAGCCTCCCGAGT
AGCTGGGACTATAGGCACCTGCCACAATGCCCGGCTATTT
TTTGTTGTAGTTAGGTCAGCACCAGGTTCGAACCCACCCC
TCTCGGTATAAGGGGCTGGTGCCCTACTCAGTGAGCCCCA
GCTGCCGCCCCAGCTTCTTGTCTTACTAATTCCTCACACC
TGTGGTGCTTTCTCACTCCTGCTTTCTGCTGTGTAGGGGT
CAATAGTGCCAGATCTTGGAAATGAATCTTGACTCTAGTC
TAGAACTTACATTCAGTAAGTGTCACATTTAGTGTAACCC
TGGGTTGGTTACAAATCTCTCCATGCTACTAGAACCTCAT
CTATAAAACAGGGGTAATAATGGCACCAAGGTGGCTCTAA
TGAAGACTAAATCATAAAAGGCTGATAAAATGCTGTGCAC
ACATCTGGTAAAGAGTAAAATACACTCAGTGAAAGATAGG
AGCTTACAAGTTATACTTCACGTGCATGGTTTATGATAAT
GAAAATGACTTTCTGAAACTTTCATTAGAAATTGACCCAT
CCTTCACTGTGCCACACGGGAAATATGCTCAAAAGATCAT
TGCACTTTTTACAGGCATGTTGTCAAGTTCACATTCATTG
TAACTGTCACCGCAGTGTCAATACACTCTAGGCTCTTGTT
GCATAAGTTACAAAAGCACTTCATCTTTCTCCATGTAAAT
GACTAGGTAGATGACAGCCTAAGCTTTTTTTCTGATTTTG
AGATATTTTGATTCATGAAAACATTAATCCAATGAAATGC
ATTTAATTAAATGACCCAAATAATGCATTTCTTTGATGAT
TTTAAGAGCAAAGTACCTAACTAAATACATCTACTTGTCA
CAAAATTGATTTAAGAATAATAGAAAAATGGATAAAGCAC
CTTTACAATAAGGGGCAGGTTGGCTCCAGGTTCCCTCATA
TGTGCAAAGAAGGAATGCCTCTCCCACCAGCAGGTAGCCT
GGATCACAGCTATACTGGATGGACATTCCAGGGAAAAACT
CAGCGACATCGCCACCAGTATGATTCCCATTGGGGGTCTT
GGATGGAGGTTGACACCCTAAGAAAGCTTACACACCAATA
AGAAAGGGTCTTTAATTCAGCACAGAGGAACACACAGCCA
CCACTATGTCTCCGAGTGGTGGTAATACTAAAATGCAGCA
GGTAACAAGTCAAATAATTGGTTTCCAAAAACACTCATTC
ATTACACCCAGACCAATTTCCTGTCTATGTCATATATGAT
CAGAAGAAAAGTGTCAAAAGTAAAATAATGAAACATCACA
GGCTGCGGTTCACAATTGTAATCCATCAGCCAATAGTATT
CTTTTCCTTTCCCTTTAGATAGCAGGTGGGCTGTCTCTAA
GTGTTACACATTTAGATGATAACAGGAGCTAGGAAGTAAA
GTCACCAGACATGTAAAATCAGAGAGCTCTATCCTTCTAG
AAGTGGCAGTCACTGTTCAGCCAAAGTCACTGGTGTCTTG
CAGGGCAGTAAAGGAGCCTTCACTGCCTGCATGTTCACTG
TCTACCTTGGGCTGAAGATGGGTTTCACTTAAAATAAGAG
ACTACCATGCTGGCCAAAAAAAAAAACGTTTTGGGGAGCA
GAATTTAGTTTTGGGGTCACCAATTGTCAGCTTCTGCTGT
AGTCACTGAAAAGAATGAGTATGCCAGATCACAACTAAAA
TCATAAGGAAGATAATTCTGCAGATTTGAAGGCCCGCTTC
CTTCTGCAGAACACCCAAAGTTCTCTTTCTGGCTGGTATT
ATAATATCAAATCATCAAGTAATATTACTGTCAAACATTC
TCCCCCTCCCCCCAAAAAAAAGAGTATGTGCATTTTTCTT
ATTCCAAATTCATAAGAATAATAAATTCAGAGACTATCAA
TTTGGAAGGCAACCATAATCCTTTCCTGTGTTATTACACA
ACACACTAAGAAAGGAAGGGGAAAAAAGAATCGGGTGAGA
AAATAAGAAAAGGTAGATACTGTGAAAAACAATATAACTG
CCTTAACTTTTAGATGCTTCTCTTCAGACAGAATGGCAAG
TGCAGATTCAAAACCTTTTTCTCTATTCTGTACAACAACC
CATATTTTGTCCCTTACAATGTCTTACCCTTTCTGATACA
CGTTGGCACACCTGGAACCCATGTGTTATCCGTATGACAC
TTAATCAAGTGACTGCCGTTCATGATGAAGCCAGGGTTGC
AGGCAACATATACTGTGTCATTGTGGGAATATGCAGAATG
AGTTTCACTGAGCTTGTATCCGTGTTTGACTTCGGGGTTA
GGGCAATGAGTTATGGCAGGAGATTCTAAGCACTGAGGGG
GAGGTCCACTCCAAGATCCACGTCCTTTAGAATCATTTCT
GCACTGTAAATTTTTCTCTCCCACAAGATAGAATCCTTGG
TCACATTCATAAGAGACTTCATTTCCATATAGAAAGTGTC
CTGCCCTCATGCCTGAGTGCCTCCCATTGTCAATCACTGG
TGGAGGCTGACAGTGAATCACTACAGGAGAGATGTAGGAA
ATCCAGCGTTAGCTAGTACATCAAGGCAGATAGATGGCCT
TCGGTCAGGTACAAATGATACTACATAGCTGTACATATTT
CACATGACTGGAAAATGATTCCAATTTTGGAATCTGGATT
TTGCTGTTCTAAGACAACTTTACTAAATATTATAACTATA
TGAGTAATGCATACTCATTTCAAAAAAATTCAGGAAATAC
TGTATAATATTAAGAAAGAAAGAAATACAGCTCTGTTCCC
AAGCCCTAGCAACATGGGCTATGTATTTCTTATTGTTACC
AAAATAGTTCCTACTTGACGATGTTGTTTCCCCATGCCAG
GTGCTGACCAAGTACTGTAAGATTTTTCTTATCTTACTTC
CATTGAAGAAGAAGCCAAAGGCTTCTGTAGAAGCAGTGAT
AGCTAGCTGGCCTATCTCACCTTCTACTACCATTGTCAGG
TTTGTTTGTTTTTTCTAACTTACCTTGACAAAGTGAATTT
TTTTGGAACCAAACCCTATTCTCAGCATCTTGACACTTCT
GAAAAGCATATCCAGTGAACTGGTACCTACAGAGAGACAG
ATTATACTACATTTCCTTTCCCCAATATCACGTTTCTGCA
ACCTAGCCTCTTCAAACCACAGACTCAGAGAGTCTTTTAA
GCAAGAAATTTGGTAGACAGGGCTTAAAACTCTCAGCCTT
CCAGGTAAGAAATGACTTTAGACTTAGAGGTACTCACTGC
AAAGCCCTTTCCATGTCAAGAATGGACTGACAACTCAGAG
TTGCTAGTTAGGGCATCGGAACCTCATGTTCTCTGTGCAC
ATGACAATGAGAAGCCTCTGAAGGGAATCCCCCAGACAAG
CTAAGGCTAGATTCAATATGCAAAACAAGGTAGAGACCCT
TCCTCAGACTCCATTATCTCTTACCCATCTGGACAGGAGG
TATTAACCAGTTCCACGCGTGAATCAATTGGAACTTCCCG
AAAGTCCTCTCTCATAGGCTGACATGCTTCTGGAGGAGCA
AAAATGGAATAACAATATTTATAGATGCCTTGTATCAAAG
GCAAAGACAACTCTGGAACTGAAAGTACCTTCGCACCGTG
GGGCAGAAGGACTCCAATTTCCCGAAGGCATACAGCGAAT
GGATTTGTTTCCCAAAAGCAAGTAGCCAGGGTCACAAGTG
TAGTCTACAGTCATCCCAGAGACAAAGAGGACCGTATTTC
CACCTGTGTGCTGACCATGGTGTAGCCCAGAGGGTGGCTG
GCAGCCTGAAGAGAAAACTCCCCACATAAATACCAACACA
AGGATTTCGACTCAAGAATATTACACATCCAACATTCACA
ACAGACAATATGTAACTTTTTTTTTTTTAATGCAGAGTTT
TACTCCATTGCCCAGGCTAAAGTGCTATGGCATCAGCCTA
GGTCACAGCAACCTCAACTCCTGTGGTCAAGGGATCCTCC
TTCCTCAGTCTCCGGAGAAGCTGAGACTACAGGCACCCAT
GATAGCACCTGGTTAATTTTTCTATTTTTAGTAGAAATGG
AGTCTCACTTTTGCTCAGCCTGGTCTTGAACTCCTGAGCT
CAAAGGATCCTCCTGCCTCGACCTCCCAGAGTGCTAGGAT
TACAGGTGTGAGACACTGCACCTGACCAACAATCTGTAAC
TTTGAAGCCAAAAATTGTGAAGCTCTAATTCATGTGAATT
CTAATTCAACTGAATGCTGTCCGCTCTTTTGGAGGAACTA
GACCCCTTTAAGAAGGTCTTCTTGTTATCCGCCCTGAATA
GATAATCCTAGATCCAAGGGGCCATTTACACAAAGAACAC
ACACAACTCACAGAACATTCTATGACAGAATGGAAGACAT
GGGAAGTAATCTGTGCCCCTTTTGCCCTTTTCCACAATAC
AGCTTCAGATGGAAGATAATACCATAAACAAGAATAAGTA
AATAAATATCTCTTTCTTTTTATTTATTGGGTTTTTACCT
TTTTCACAAACTGGAATTTCAGGATCCCAGATATTATTGG
CTTTGCACCGAATCTTTCTGCTGCCCTTCAAAGTAAATCC
AGTATTACACTTGAATGTCACGCTGTCATTGTAGAAATAT
GGGGGTTCTTTGCCAGATATCTTGTATCCATTTTCAACGT
GGACATGTGAACATTGGACAGCAGGGATGGAAAGGACGCA
GTGGGGAGCAAGGCCACTCCAGGTGCCTATTTTCTGATCA
TTGCTTATACAGCGGATGGTGCTCTCTCCAACTAGGTTGA
ATTGCACTTCTCTCTCTGGCCCAGGATTACATGTGTAAGT
GACTGTGGTTCCATATGGAACATCTTCTGAGGAACTCCCT
GTGTGCATCCCATTGTCAATGGCAGGGGGTGGTGGGCAGG
TGATTTCTGGAGAGATGAAAAGGTATTGTGAGATTCTGTT
CCAGTCTTATACACCAAAGGACAGAAATAAACCTGTTGTT
TCCTGAAGAGTTTGGGTAAATTTTAAATCAAAGCTCATTA
TACATGCAAAATTCAATTTAGACATAGTTCACAGGAGAAA
AATGTCTTTACTGAATGTGAACGTGCTTGATCAATATCAC
CTGATGAGGCAGTAATGCCCAGTAGTAAATTGCAACTTAA
AAGCACAATTTTTTAAATAGCCAATAGAAGAATAAAAGGA
ATAGGGGAATAGAATTACATTTTCTTGAGTACCATCTTTG
TCCTGGGGTGACACAATAGTTTATATGGTACTAATTGAAC
ACCTATTTTGTTATATGTACTTTCCTCATCTAGGGATAGT
ACCTTTTAATTCTAATAACTTTTAAGTCTTAAGTCTCACA
CCAAACTTATAGATGACAGGCTAGACTTTCAGAAGCGTTA
TTTAAATTGCCCAAGCTTATATACCTATTAGTAGTAGAAA
AGAAATATGAGATCAGACCAATCCCCTGATTTCTCCATTA
AACCATGGTGTACCCAAAACTAAGATGGTGGCTCATATAC
TCATTGTTCTTATTATTTGTATTATCCTAAATTACAAAAG
AGAATCAGTACCTAAGTACATATAACTTAACTAATTTAAG
CAGGAAAAGGTCACAATAGAAAGACATGGCAAAATTGCGC
AATTATAACTGTAAGAAAACTTAATAGAACAGCATCAAAT
ACTGCAATTCCCATAACATGGCTTAAAATAGAAATCTTCC
AGGAAGTACATAGATCTCACATGATTTCAGTTCCTATGTC
ATTTTTGCTACTCACCATCGCAAAGACGATTCTCCATAAA
CCAAGGAATGGTGCCTTGACACTGCTGGTAAACACTTTTA
CCTAACCGGTATCTAAAGACAAAACATCATGTCATTTTGC
CACCAGGTGACCACCAAGCTAAGCAAGAGCTGTTGGCTGT
AAAGCAGACTTGCCACTTTCAGGACAAAAAGCAACAGAAA
CCAAACATAGCCAACATCAGCGTACGTTGCACAGACATAA
TTTCCATGCATGGAAAAATAGTGTGATTGACACTTTCATG
AACACGTGACAGGAGAGGACCTCGAGATAAACTCTTACAT
AGAGCTTGCAGTGTGCACTTATAAGCCAGACCTGGTTTAG
GCTGAGACATACTTCACTCACCCTTCTTTGCAAAAAGGGT
TAACATGTGGTCTAATAAATTGATCTTCGGGTTTTGTAAA
TAGCTTCCTTTCCTACTAGTTTACACTCTGCCACTAAGAA
AAAAGACTAGGATTAGAAATCAACTCAAGGCAATGTTAAT
ACTGGCAAAACATCTACATTTGAGACGTGGCACCTTTGCA
CCGGGGGGCACTGGGTGTCCACTCTCCATCAGGGGTACAA
TGTATGGATTCTTTTCCCACCAGCACATAGCCAACATCAC
AACTATATTTTATCGATGTTCCAGGATCAAAGTGGACCTT
GTGTTTATCTTCCTTTTGCCCATTGAGGATTTCAGGAGGA
GCCTGGCATTCTAAAGCAAAGGAAACAAGAAGAACAAAAA
CTCCTTAAGTAAACGAGAACAGAAGGAAACCAGGCCAAAG
AAATTACCATTATTATGACAATTCCACTCTGGTGGCAGTT
AAATGATACAGAAGATACCTTGTAGCTCAGATTTGGGTCA
TTCTAGAACAGTATTTCTCAATCTCTTTTTTTTTTTTCTC
TCTTTTTTGCACTTAGACTGCTGCAAAATTTTGTTCAATT
CCCACTTGGTGCTATAACTCCTCACTTGTGTCTTCCCTTT
TTAAGGAATCACCTTGTATGCTTTTATGGAAGATTCTGAT
ATACCCCTGGGAAGAAGACTTTAGAGACTTCTCTTTAAAT
AAATCTCTAAGATAAACAAGAATTTTTCTCCCAATAATTT
TTACCCGTAAAGAAATGGACAACTTAACGGTTCCTAATAT
TTTTCCCAAGCATAGTCTCACAAAATGCAACAATGGTAAA
GGGAGGGTGCTAAGAAAGCCCTTTATAAAATCCATATTCT
CTATATTTAGTAGAGTTGAGGGGATTAGAAACTGGAAAAT
TCCCTGCTTACAGCCCAAAATCCCTTCTAATTTTTTAAAA
GATGAATCAACAGCACCTTCTCACCCTTTTCGCAGACTGG
GGCTGATGGCTCCCATGTGCCTTGGGCATTACATCGGATT
TGTTTGCTACCCTTCAAGGTGAAGCCAGACATGCAAGCAA
ATACCACAGTGTCGTTATAAGTGTATTTATCTCTCCATGC
AGTTAATATATCGCCTCTTAGGATCTGGGGATATGGACAA
TTGACTGCAGATGTAGACAGTTCACAGCGTGGGGCAGGGC
CACTCCAGGTCCCGATCTTCTGACTATCACTTGTACAACG
AATAATGCTCTGCCCAATAAGGATGAACTTCACTCCTTCC
TCTGGGTCTGGGTCACAGGTATAAGTGACTGTTCTTCCAT
ATGGAACACTCCCTGAAGAGTGGCCTGTATGTCTTCCATT
GACAATAGAGGGAGGTGACGGGCAAAGAATTTCTAAGAAA
ATTACAGAAAGAAATGACAAGATCACAGATATACTATAAA
CAAAGAATGCTTCGGATGCTCCTTGCTACCTCTCTCACAA
CCTAGAACAGTGTAATATGAATCTGTAATGAATCAATCAA
GGCAGCTCAGGCAATATAATTTAAAAGCATGATTTTAAAG
CTTCATTCTTAAGTATACCTACTCTGTTGATCCTTTAATT
TTTTTAAATCAAATATGCAATTTCCCTTTATGTACAGGAT
CTAGTTGCCTCCTTAGCAATTCTCCATAGCTTTCAGAGAA
GGAAAATCCCAGGAACCCTGTATTACTTGAGGAAGCAGAG
AATAAGGGGTAATTGAAGGATGCTTCAGTGAAGACGATAT
CTCTTCAAGAGTCCTAGTTCTTTGGTCAATAAGAGTCTTT
ATGGTAACAATTAAACCAAAAGCTTTTAGTTAAGCTGAGA
ATGCAGTATCCTACCGGCCCACCAACCAAGGAACAAACCA
CAACTTGTTCCTTGCAAACCACAGTTGCCTTACCTACCTT
TACATTCTGGCATTTTGGTCCAAACAGCTTGCTGTCCAGC
AATCACACACTGACTGGAAGACTGGCCTTGTAATCGATAC
CTGGAGATAAAGGGTTGTCATTCAGAACTAAGGGGCAGAT
TGTGCTGAAGAATAGCAGCCTTTACCTAAAATCTAAGATG
AGCTCACTTAATTGATCTGCATCCTTCCAGCAGCATCACC
CCTCACGCCCTCACCCCAGGCTGTCCACAGACCCTTACAG
AGAAGCCTTCTGCAAGTTCCCCAGTTCACATAATGCACAT
ATAACTCAAATAAATAAATTATGTCTTATAGATCCATTGG
AAACTCACCCTTCATTACAGGAAAAGTTCACAGTTACGCC
AACCTGAAGACTTGGTGGCATCTTTACCTGCCCATTGAGA
AATTGTCCTGGAGGTTCGCACTCTGCCTCTAAAAACACAA
GCCAAAGATGAGAAAAGCATGCAAATAACAGCACAGGCCA
CAGTCTTAAAATAAATTGTAAATGTTGGATACCTTTACAG
GTGGGAGCGACAGCACTCCAGTCTCCCGTAGACAAACAGC
GAATGGCCTTTTCTCCAACAAGCAAATAACCAGGGTCACA
GCTGTATGTCACAGACAATCCTGGGGCAATGGAGCCCACA
TTCTCCCCTGTGTGATGTCCATTAGGGATCACGGGAAGTG
GTTGACACTCCAGAGGAAAATCTTAACACACACACACAAC
ATACACATCAGGAAAAAAGCCATCAGATAATGCATCTTTC
ACAACCTAGATGTTGACTTGAGACATAGATCCAAATGAAT
GATACATGCATGATGTATGGTAACAGCTCATCCTTACCCT
TCAACCCCGACTCCTAAAGATCAAACAGGTGTGGTTTAAT
TGTATCCATTTTATGCCACAAATAGTACATTATTTTACAT
TTTTAGTTACACTATATGAATTATATTTGCCTTATGAAAA
TTTCAATAATTAAAAAAGTCAATTTTCACCTATATTCTCA
CCCTAAAGCCTTTTCTCTGTTCCAAAAATAGTAAGATGTC
ATTTACAGCAATGATTTTCAACTGGTGTGCAGGGAAAATT
TTTAAAGATTGCTTTGAAAGATGTTCAAAAAGTACAGTTA
AGTTAATTCTTTCCTTTTACTCTTTTTTTTTTTTGTCTAC
ATCTGCAGTCAATTGTCCATATCCCCAGATCCTAAGAGGC
GAAATATTAACTGCATAGAGAGATAAATACACTTATAACG
ACACTGTGGTATTTGCTTGCATGTCTGGCTTCACCTTGAA
GGGTAGCAAACAAATCCAATGTAATCAACATAATTTAAAT
GTGCCGTGGAAATTTAACTATAGGTTCAAGTATACTGTGA
GATAAAAAGGTTGAAAAAAGCTGAGTTTTTCAGAGGGTTA
TTCTGGCAGACTTTAGTAAAATATTAATAGTTTATTGCGA
TCCTACATGTAACATGTATATACACATATATTATCAGTCT
GTGTACCTAATTCATATTATTTTATCCCTTGCTTCCCTCA
CTTAGTAATATGCCCATGATACCTTTTCATGTCAATATGT
ATACATCTACCTAAATCTTTATAAAGGCTTAATTGTTTTC
TATAGCCACTACATTTTGTGGGTATCCTAAGATCTGCCTC
CAAGACTATTTATCAAAAGATTGATCAACAGAATCCTATT
TTTAATAATTTAGTAGTTCTTCAGTTCTTATAATCCACTT
AGAATTTATCAACATTGTTCTCTATTAAGAAAATAAATAT
CTAATTCTGATGGTATAAACTTTTTTCCAAATATTGCCAG
TTCTCGTAATTGTAGAATTGAAATTCGTGTTTGGATTTCA
GCAACAACATAGACAAAATCAAATAAAAAAGAATGAAGGG
TTTACATTAGTCCCTATTTTCAAAAGCATTTGATTTGAAA
TGTGATGGCTTGGGAGATGAGTTGGAGAATCCTGAATCAC
TTCAGAGCATGTTTAGAAGACCACAGGACAGAGCATCACC
TCTGCCAGACCATATTAACAGCTACTTATAGATTAGTTTT
AAATCTGTTGGATGTATTTTTACTAGTAAAGCCCACTTTT
CTCACATTTCTTCTCATTTTCACAGAAACCTGGATAGACA
GGTTTCCCTCAATTCCCATTGCCCCAACAAACGCTCACCT
TTTTCTGGAGTCTTAATCTACTTGGTTATTAGGTATGTTC
AGCTGCATTTTTCCATTATACTTCAAACTACCTTGCTCAA
AAAATTAATGCTTTTTTCAATGATTAGTTATATTCTGCCA
CAACTAAGAAAACAACAACAACAACAGGAAACCGTAATTT
TCACCTTTGATCTTGCTTCCTCCTTCCACCCTGTCATCAC
ACATTCATGCTGCTCTTCCTCCAGGAGGGTTTAATATACG
TGTGCAAGACCCCAAACTTTCCACTCCGTTCCATGTTTAT
ACTTACCACTCTCACAGGTTGGTAGTTGTGTCGGTCCCCA
TTTTTTATTCGCTTGGCACCAAACAGTTTTGTTTCCTTTC
ATGGTAAAGTTGGTTGCACAGGCAAATGTCACAGAATCAC
CATGTCTGTATGGTGGTCTGGAGCCTTTCATTTTGTACCC
GTGTGGTACTGTGGGCACGGGGCAAATAGAAAGTCTATTG
TAGTATTCACATATAGGAGCGGCCTTATCCCAGACTCCTT
GCACTTGGTCTTTACTTATACAAAAAATAGTCTTTTCTCC
GATGAGGCGGAAGGCAGGGGAACAACTGTACCTTATGATG
GTACCAAGAGTTATGGGTTCAGAATACTGACTGTGCCAAC
CATTGTGGATGGGAGGAGGACGGCCACAAGAAATCCCTGG
AAAGCAGAAAAGAACACCATAGACAAACCAATCATAACAA
TAAAAAGATATAAACTTAAAGGATCCAAATACAGGTCATA
TCACTTTTTCAGAAACAGACATTTGTCTAATATATATCTA
ACTTATAGTCCCTGCTTATTCCTAAGCTCCTAAATTCCTA
CCTCTCTCTTGATTCTCAGCAAATAAATCATAAACTATTT
TGATTAAGCAAAGAAACAATGTGTCTAGAAGTTCTGAATC
TAATCAATGTTAATGAAGAAACAAAAGGTAAATTTAGCAC
ATAAAAACAACACACTAATTACATCATAATTGCATGTGGG
GACGTACCAGGGACTAAGGAAACAGTAGGCCTGGCTTTAA
ATACCCACTGTCACTCGGTAGCTGTGTGATCTTAGGCAAG
CCTAGCCCTTTTTAATACTCAGTTTCCTAGTCTCTGGTAT
AATTCAAGCTACTTCATAAGGTGTGGTGAGAATCCACTGT
TACATGTATGTGAACAGGGCAAGGATAGTATACTAATTAT
TCAATGGCTGTTTTAAAAACACACCTGGGGCTACAGATGG
TACAACCACATTTAGTCCTGGCACTAAAGGTGCTACAGCC
TCACTATAGGTCATTTGTCATCCCCTGACCCCAGAACCCC
TTGAAAAAGTCAGCAGAAGTGAACAGAAGTTTTGTGTTCA
AGTAAGTGAAGGCTATAGCTACTTTGTGTTTCAACACATC
AGTGCTGAAATTGGTTTTAGTAAAAGTAACTTTCGAGAAC
CTTTAACTTTATACTCACAGGAACTATAGTATAATAATAT
GTAATCATCTGAATAAATATGATATTTTTGGCATACATTC
TAGAACACAGAAAAGAGAGGCATACATATGTTCAAAGTAC
ACATAATATATTTAATTGATAAATGCATGAGAACACCAAA
ATTCAAGAGGCAAGATCCTCTTGAATTTTGAATATTTTTT
TGTTTTCCACTCCAGTTCACGGACATGAAATGTATTATTC
CAGAGTGCTGCCATTCCTTCCAAGACACACTGACTATAAG
ATTTGTTATTTAACTGGAACCTTAAACAATAAGGGGCAGC
AAATCATCACCAGAACAAACCAATTTTCAGTTGCAGAAGG
AATTAACAACTTCTCTCAGTAGACAGTATGAATGTGTTCT
GTATTTTTAGGCATTTCTGGCTTATGGAGAAAAGGTCATT
TGTGATTCAGCCAAGCTACATGATGACTTCAGACTAGGAA
AAAACAGAGAGAGGCAAAAATCCTATCAATTATATCCTAT
TTTGAATTCTTCCTCTTCTCTTTGGCATCCAGGTGTCAAG
GTTCTTTTGATCATCTAGAAGAAAAAGGCCACCTTTCATA
ATGAAGAAAATGTCAAAGACCTGTTTCCCAAGTTCACCCA
AGAGACCCTCTTACTGAACCCCAAATCATTTATTCATTCA
CAATAGCAAGAGCCTTCACTTCTGAACCGAAGTTTTGCTT
TCAAATGATGAAAGGACAATTTATATAGCTTTTTCTGGCC
ATTCATAGGAAATCAAAAGGATTTGGTTAATCAGAGTTAT
TTGTGTAACAGAATGCATAAAGAAAAGGAGAGAGAAAAAT
CAAAGAGGAAAAAAAATTATCTTTAAAGATCATACTTTGC
TATGCTTAGCTAGAGGTCCTAGGTCTCAATTTAGGCCCCA
TATCCTCACATTTACCCCATCACAAGCTAAGAAAATCTCT
TCCTGGTGCTGAAGATTAGAAGGAGGAACTACATGCCACT
GAGAAGTTGGTTTGGAATGCATCACTTGATTTCACTACAA
AAAAGAGATAAGATTGGTCCATAAAGAGTCAGGAGGCAGT
TGGTTTTCCTTCAGTGGAGTAGAGCATAGGGGACCCTCAC
ATTTGGGGAATGCTTGGCTCTAGGTTTCCAGTTTGGGGTT
TCTTTTTTGGAATGGAGGTGGTATTAATATTTTTTTCATT
AATATTTTTTCAGTAATTCTTACACAAAAATCTGTACGTA
ATTAAGGCATGTCATTCGTTAGGTTTGAAGAAAACTCCAG
TTTTTATAATAAAAACTAGAACCTTATAAGTAAAATATTT
TCTGGGATAGCATAAGAAACTAAAGCACAATAGAGATCTT
GTAAAAGCTCAACACATGTACGATCCATTAAAATTTCTTA
AATGAATTTACATAACTCTCTCAGGGCTACAGAGAAAGTA
TGTTTATTTATTATTCTTCATTAATTTAGTCTATCAATCC
AGTAGAGTAATATGCCCCGGAAGAGAGCTTAGTAATACTT
TCTTATAGGTAACTAGATAAAATGAACTAGTCTTTTCACT
TGTGGCCAGGTGCACTGGTTCATGCCTGTAATCCTAGCAC
TCTGGGAGGCCCACGTGGGTGGATTGCTTGCACTCAGGAG
TTAGAGACCAGCCTGAGCAAAAGGTTCTCTCTACTAAAAA
TAGAAAAATCAACCAGAGTGTTGGGGCAGGTGCCTGTAGT
CCCAGCTACTCAGGAGGCTGAGGCAGGAGGATTGCTTGAA
CCCACAACTTTGAGGTTGCTGTGAGTTATTGATGATTTAA
AATAATGGTGATGATGATGATGATATCCTAGGGGACAGGT
AACAATCACAAACATGGCCATGTACCTGGAAAAGTAATTT
TTCTACATATTGAGAGATAGCTCAAGTTTCAATGCAGAGA
TTTATATGCAGAGAGCAAGAAGCCTTCCAGATGAGACTGG
TAGTCCAGGCAAAAAAGTGCCTCCCTGGGAAGGCTTCCCA
GAATACACTGTATTTAAATATCAAATTTATACATCTCCTT
TTGCCTACAATCTGAGACTGGTACAAGTGAAAGTTATACC
AAAGGCATACACAGAGCTCCCGAGTTATACAGAGGCATAT
ACCCAGTGTTCCTGATCATACAAAGGCAAACACAGTGCTC
TCGAGTCATACAAAGGTATGACACAGCACTCCCCAGGCAT
ACAAAGGCATATACAGAGCTCCTGAGTCATACAAAGGCAT
AAACAGAGCTACTGAGTCATGCAAAGGCATACTCAGTGCT
CCTGAGTCATACAAAGGCATACTTAGTGCTCCCAAGTCAT
ACTGAGGCATACATAGACCTCCTGAGTCAAACAAAGGCAT
ATACCCAGCATTCCTGAGTCATACAAAGGCAACTTCCTCA
GCCACACTGCAAATCTGGGAATCTCTGGAAGGTGAGGTGT
AACCCAGGAAGAACCTACATTTTAAATACTTTAGTTACTT
CCAGAGTTTCTTAAACACATGCACGTGCAGGAACTGGCAA
AGAGCCAAGAGATGATCCTTGGCGCTAGCAACACAGTATA
AGTAAAAGTCAGTAGGGGGAGTGGCAAGGAACAAGCGATG
GTGACAGGTGGGCAAGAGGGTTAGCAGTGCGCACATGACT
GTGGGGGAGTCAGGACCCATGCTGAGGTGAGCACCAATTC
CAAAGAGCTTAGACACCTGGAGAGATTAGATTTTCTCCTG
CAGGCAGGAGGGAGCAGTTCTTTTAAATTTTTGATCCAGG
AGTAGAATAATGAAAAAATACATATTTTTTTAAATTTTGG
TTTTTATAATTTCACTCTGTCTTGGAAACAGAGTGACACA
GAAGAGAGGAGATTGTTACACAGGTAATTGCAATGTTTAG
AATCAGAATACTAGTATAAGAATGACAAAAAGACAAAATT
ATTAATAGCTTTAAAAGTTGACAGACAGACTCAGTCTTTC
ATAGTCTGGATTTACGAAACCTAGACAGTGACTCTGCTCT
GGTACCGGGTACATACTTAGAGTGGTTAATGAATTGGGCT
GGTGAAGAATTTAATTTTGAATTGATAATATCTTGTCTGA
AATTTAAAAATAGGTGAGAAGTCATGTGTGGGACTGTACC
CCATGGAGGTGTTAGAGAAAGTTGTGAATGTGCATTTGTT
CAAAGGGAATTAATATTTAGAAAAGAAGAAAAGAGAAAAA
GAGTTGAAGAGAATGGTTCTGAGAAATGCTTAATTAAAGG
CCAGGAGACTTTTAAATGTCAGGATAGCAGAGAGTAACTT
GCAATAAACCAATATATGCAGTATCCCAGACACCTTAATA
GAGTGGGGGGGGGGGTGTCGCTTAAATGCTGGCTTTACAA
AAACAGGTGCATACTTATAAAGTTATTATTGGTATTTAGT
AGTGACAACTGACATTTAACTTTCATTTGCCTAGTTTCAA
CTATTATTCAGAACACAACTCCGTGATATGGTAGAACAAC
TTATCACCAGTTTCGTTCTACAGATGAAGAAACTGAGGAT
CAGGTAGCTAAATGACTTGCTGAGAGTCACTCAGTTATTG
AGGTCTGCATATAATTAACATCTTACTGGAAAGGTAGACC
TATCTTATAGCCAAGGGACTCTGACCTTAACAACTTACAA
TACTTCTTTAAAATCAAGCCAGTCTGGGGGAGAGGGGATG
TTATAATAAACGTTGGCTGAGACCTTCTTTCTGGAAACCC
ACGTTATTACGGCAAGTAACTATCACCATGAAAGCTATAG
TTTTAACTCACGTCTCAACTTTTAAAAATAAGTCCAGATG
TTTAACGTTTAGGATCTCTCTATCGATACCACATTAAACT
TCAGAAAATCTGAGATCCATGCTTGGGAACCAGATATTCT
TATTTAGGCAAGGGAGCGGAGGCTCAGCTGCTTTCACTGG
GCAGAAGCGGAGCTCGGTGTGTGCAGAAACCCAGGCGCCA
AGCCCAGCTTGCACACAGTCTAGGCAGGTTTTGGTTTGGT
GGCTGGCGGTGGCGCTGAACGACTTCTGAGGCAGAGAGCA
AGAAGCAGCTGCTGAACCCCAGGGGCGTGGAGCCCAGGCA
GAAGTTGAACAAGCCACCTGCCACACCGGGCATATCAGAC
AGCGCCCCTCTGTGGTTCAGGTTCCAATTCTGAAAGTTCC
AGCTCCTGGAGAGACTAGTGCGGACATTCAGGACCAGGAA
AATCGCTGAGTTCCCCAGAGCTGGCAGGAGGCACACAAGC
GTTCCTACTCTGCTCCTACTTTCTCGCTTTTGGCTCCCTT
CTTTGCATCATAGCACTGAAACCTTCCCTGCCCCAGACGC
CTCCCTACCTCCGTGATCCCCCTCCCGGCTCACCATGGAC
CCCTGGCGCGACGAGAGCCAAGAAAACCCACAGCAGGCCC
GCGGCGCCCATGCCACGGCGGCAGCCCCCGCGGCGGGATG
AGTTCCGAGACCTGCGAGCCTCCGGCAGTTCCTGGAGGAC
AGGGCAGGAGCGGCGGGCAGCTCCGAGCCAGGGGAAGCAG
GCCCTTAAATAGCGCCTGGCCTCTTGTGCTAGGTTTGCGC
GCACACCTGCAGGTGGCCTGGGGGCGGGCGCCACGCGGGT
GAGGGGGGGTTAGGGGCGGCCCCGCGAGGTGGGCGGGGTC
CGCTCAGTCTTGGGTCAAGACTCTGGCGTGGTGGCAGTGG
CTTCCCAACATTTTTACCGCGCATCCAATTTTTGTTATTC
CTCCTACAACAAAAATTACACAGAGTAGCATTCATCTTTA
CTAATCTACCATTGCTTGTCCTCTAAGCCATGCCGTGTTA
TAATATGCTATCTTATCCTGTCCTTTTAAACTTTCTGGTT
TGGGATCCACTATATCATTTCAAAACCTATTAACGTCTTC
AACCCCTAGTTTGAAAAAACATTTTGTCTATTTAGGAAAC
TTAGGAACAGCAGCCATCTCCACTATTAAGTTCTTTTTAT
TTGGAAGTAATTTCTACACAAAAATGTCGAGTATGGCACA
AAAAAACTATATACCTGTCACTCTATTAACCCTAAACATT
AACATTTTACTATATTTTCCTTACCATCCCCTCTCTCTGC
TTTCTAGATACATATGAGCATGTATGTATGTGATGATATA
CTTATAACCATATAATCTTACATTGGACCGTTTGATAATT
TACAGGTGTTTATCTTTCCTCTAAATTCTTCAGTATGCAT
TTCCTAAAAACAAGCACATTCTCTTCCATAACGACAGTAC
AATGATCAAAAATAAATTAACATTGATAGAATGTTATTTT
ATAAGCTACCGACTGTATTGAAATTTTGGAAATCATCTCC
GTAATCTTCAATATAGCAAAAAACGACAGCAGCAGCAACC
AACATTCCCCACCCCGCAATCCAGGATCATTCCAGGAGCA
TGTGTTGCTCTTGATCATATCTTTTTTTCTTCTTGAATCT
GGGAAAATGTCCTCAATCTTTTTTTTTTTTTTTTAATCTT
TCATGACCTTGACACTTTTGAACAGTACATAGCAATGATT
TTTGTACAATGTCTCTTGAATTCATTATCTATTGCTAGAG
TAACAAACTACCCTAAACTAGTGCCTTAAATCAAGAATAA
ACATTTATTATCTCACAGAGTTTTGGGGGTTGATTAGATG
TTTCTCACATGGAATCGCTCAAGAGATTGCAGTCAACACA
TCAGGGAAGCTCTAGGCAGCTGAAGGGTTGACTGGGACCA
GAGCATCCATATCTAAGATGGCTCATGCACCTGGCTGTTG
GCTGGATGCTTTATTTCTTCACCCTGTGGATCTTGACATC
ATATTGGTTGCTTGAGTTTGGGGTCCTTATGGACTGGCAG
CTAATTGCCCCCAGAACAAGAAAGGCAGAGACCACAATGT
CTTTTATGACTTATCCTCAGGAATCACACTATGTTATTTC
CTATTGATTACATGGATTGGCCCTTTTCAGTGTGGGAGGG
CATCGTATATTGATGACAATACTAGGAGGCAGAGGTCCTT
GGGGATCATTCTATTTTTTATTTAATTTTTTAACTTAATT
TTTATTAAATCATAATTGTATACACTTGTGGGGTAGAATG
TGATGACTTGATGTACAATGTGGAATGCTTAAATCAAACT
GATTAACATAACCATCACCTCACTTAGTTTTTGTGGTAAG
ACATTTATAATACACTCTTAGTTGTTTTGAAAAGTCCCCT
TGCATTGTGCACATTAGGTGAGATCTCATCAAATACCCTT
CCTCCACTCACCCTCACCCTCCTCTTCTCTCTACATCCTC
TCCCCTCCTCCTCTCTAGACTATATTTGTGCTTATTCATT
TGTAGGAAGGTATAAATGATTAAATATTGGTTTCATCATA
GTATTGAGTACATTGGATACTTTCCCCCCATTCTTGAGAT
ACATTGCTAAGAAGAATATATTCCAGCTCCATCCAGGTAA
ATATAAAAGATGTAAAGTCTTCATCTTTCTATGGTTGCAT
AGTATTCCATGGTATACATATACCACAATTTGTTAATCCA
TTTGTGGGTTGATGGGCATATGGGCTGCTTCCATGACTTG
GCAATTATAAATTGGGCTGCAATAAACATTTTGGTGTAAA
TGTCTTTGTTGTAAAATGATTTTTGTTCATCTAGGTAGAT
ACCTAGTAATGGAATTGCAGGGTCAAACAGTAGGTCAAAT
TTAGTTCATTAATAATTCTTCATATTCTTAAAAGGCTGTA
TTAGTTTGCACTTCCACCAGGAGTGTGGAAGTGTTCCCTT
CTTTCCACATTCATACCAACATCTGCAGTTTGGGGATTTT
GTGATGAGGGCTAATCTGACTGGAGTTAAGTGATATTTCA
AAGTGGTTTTGATTTGCATTTCTCTGATGATTAAAGATAA
TAAGCATTTGTTCATGTGTTTGTTGGCCATATGCCTGTCA
TCTTCAGAGAAGTTTCTGTTCAAGTCTCTTGCCCACAAAG
AAATGGGGTTGTTTGTTCTTTTGTTATTGATTAATTTGAG
CTCTCTGTATATTCTAGTTATCAGACCTTCATCGGAATCA
TAACCTGCAAAAATCTTCTCTTATTCTGTGTCTGTCTGCT
TTATTTGCAGTGCCTTCATCTGTGCAGAAGCTTTTTTAGT
TTGATCAGATCCCAGTAATATGTTTTTGATGTTGCTTCTA
TTGGCCAGGGGAGTCCTCCTCATAAAATATTTTCCAGGCC
AATATCTTCAGGTGTTTCCCCTGCACTCTCTTCTAGTATT
TTTATAGCTTCATGTCTTAAGTTTAAATTTTTTATCCAGT
GAGAATCGATTTTTGTTAGTGGTGAAATGTGAGGGTCCAG
TTTCAGTCTTCAAGTTGCTAGGCAGTTCTCCCAGCACCAT
TTGTTAAATAGGGAATCTTTCCCTCCATGCATGTTATTGT
TAGGCTTATCAAAGATCAAATGACAACATGTGGCTGGGTT
CATCTCTAGATTCTCTATTCTGTTCCGTATCTCTACATCT
CTATTTTTGTGCCAGTATCATGCTGTGCTTTTATTTCCAA
AAACTGTATTTGCTATTCAAGGTATTTTCTGATTCCAAAT
AAAATGAATTACTATTTTTTCAAATTCTTTAAAGTATGAC
ATTGGTGTTTTGATAGGGATTGCATTAAATCTGTAGATTG
CTTTGAGTGGGTACATTTTAACAACATTGAATTCTCCCCA
GCCATGAGCATGGTATGTTTTTTCCATTTGTTAACATCTT
CAGCTATTTCTTTTCTCGGGGTTTCATAATTCTCATAATA
GAGATCTTTAATGTTCTTTGTTAGATTAATTTCCAGGTAT
TTCATCTTCTTTGGCAGTACTGTAAAAGGAATAAAGTCCT
TGACTATATATTCAGCTTGACTATTGTTGGTATAAATAAA
AGCTCCTGATTTGTAAGTATTAATTTTGTATCCTGAGACA
ATCCTATATTCCTCGATAACTTCTAAGAGCTTTGTAGTCA
AGTCCTTGGGGTTTTCCAGCTATAAGATCATGTCATCCAT
GAAGAGTGAGAGTTTGATCTCTTTTGACCCCATTTGAATA
TCCTTGATCCCCTTCTCTTGCCTGATTACAATGGCTAGGA
CTTCCACTACCAAGTTGAATAGCAGTGGTGACAATGGGAA
TCCTTGTCTAGTTCCAGATCTGAGTGGAAATATTTTCAAT
TTTACTCCATTCAATATGATATTGGCTATGAGTTTGCTAT
AGATGGTCTATATCAGTTTAAGAAATGTCCCATCTATGCC
TATTTTCTTAAGGGTTCTAATCCTGAAAGGATGCTGTGGT
GTACTGTATTTATAGATTTATGTATGTTGAAACAATCTTG
TAACCCTGGGATAAAACCAACTTGATCATGGTGTATAATT
TTTTTGACGTGTTATTGTTATAGGTACAAATTCCTCTTTG
AAGTTTTGGTAGAATTCTGATGTGAAGCAATCTAGTCCTG
GACTTTTCTTTTTTGGGAGAGTTTGTATAGTTGATGCTAT
TTCCATGCTTGATATAGGTCTGTTCAAAATTTCTAATTCA
TTCCAGTTGAGTATAGGAAGGTGGCGTGCTTCCAGATATT
AGTTCTTTTCCCCCAGATTTTCATATTTCTGAGAATAGCA
TTTTTGGTAGTAATCATTGAGGATATTTTTGAATTTCTGT
GGTATCTGTTGTTATTTCTCCTTTATCATTTTTTAAAATA
TTTGCTACATGTAATTTATTTTTTTCCTTTTTTCCAAGTC
ATATACACATAGATCATGAATACATGTGTGCCTTCGGGGG
TTCAATGTGTTGAATTTTTGTATAAATTAGAGTGCTTACA
CCCAACTAATTAGCATAGCTTTCACCTCATTTACTTAATC
AATGTGTTAAGACATTTATGTTTTATACTTGATAGATTTG
AGTTATACCCTTGCAATATGCTCCACACGTGTGGTCCCAC
TGTTTACCCTCCCTCTAACAAACCTCCCTCTCCCCTCCCA
TCCTCCTTCCCTTCCCTCCTTCATCCTGGGCTATAGTTGT
GATTTATCTTTCATGTGAAAGTGTGATTATAAATTTGTTT
CATAATAGTGCCAAGTACATTGGATATTTTTTCTTCCATT
CTTGAGATACTTTACTAAGAAGAATATTTTCTAGCTCCAT
CCATGTAAATATAAAATAGGTTAGGTCTCCATCTTTTTTA
AAAGTTGCATAATATTCCATGGTATACATATACTACAATT
AACTAATCCATTCATGGGTCAATGGGCACTTGGGCTTCTT
CCATGACTTGGCAATTATTAATTGAGCTGCAATGAACAAT
CTGATGCAAATATCTTTGTTGCCAAGTGATTTTTGATCTT
TTGGACATACACCTAGTAGGGAAATTGCAGGATCAAACAG
CAGGTCTACATTTAGATCCCTGAGTGTTCTCCAAACTTCT
TTCTAAAAGGAACGTATTAGCTTGCATTTCTACCAGCAGT
GCAGAAGTGTTCCCTTTTCTCCACAACCTTAATCATTTCT
GATGGATGTTACTAGAGATTTTACTTTTCTATTTCTGGTT
AGGCTAGCCAAAGGTTTATCAATTTATTAATCTTTTCAAA
GAACCAACTTTTTGTTTCATTGATCTTCTGAATTATTCTT
TTGTTTACAATTTCATTTAATTCTGCTCTAATTTTGGTTA
TTTTTTTCCTTCTTCTGGGTTTGGGGTTTTGTTCTTCCTT
CTCCAGTTGCTTGAGATGACCTATTAAATTGTTGACTTTC
TCTCTTTCCGTTTTCTTGATGAAGGCTTCTAATGCTATCA
ATTTCCCACTTAGGACTACCTTTGCAGTATCCAATAGGTT
TTTATAATTTGTGTCTTCATTATCATTTTGTTCCAAAAAT
TTGATAATTTCCTTCTTAATCTTGTCTTTGACTCACCTAT
CATTCAGCTTAAGGTTTAGTTTCCTTGACTTTTTTGAGTA
TGAAGATTTTTGTTGCTGTTTCAGCTAAAAGATCTGCAGT
CATTCTAATATTTCTTCCTTTGTAGGTAATGCTTTTCTTT
AGTCTGGCTGCTTGCAAGATTTTCTCCTTTATATTAACTT
TGGAAAAGTTAATCACAATGTGTCTAGGAGATGCTTTATT
TGGATTGAGTCTTGCTGGGGTTCAGAAGCTATCTACTACC
TGAATTTTTATATCTCTTACAGTGCTTGGGAAAATCTCCC
CATAATATCTTGGAATAGAGCATCTATGCCTTGAGGACCA
TCCTCTTCCCCTTCAGGAATTCCTGTAAGTCAGATGTTAG
ATCTTTTGGAATGATCTCACAACTTTGTCAAGGAATGTTC
TGTTCTTATTTTCCATTTTTCTGCCTCTTTGAATGCTTGG
GATCATTCAAAAGCCTCATATTTAATTTCTGAGATCCTTT
CTTCTGTCTGCTAAACTCTATTAGTGAGGGATTCTACTGT
ATTTCAAAGATCGTCAAATAACTTTTTCACTTCCTTAGCT
CTGCTATAGCTTTTCTCATTATGTTTATATGCTTGGTGAC
TTTGTCTTTGAATTCATTAATTTCTTTTTTTTTTATTATT
AAATCATAGCTGTGTACATTAGTGCAATCGCCTGTACCCA
TTCTAAGATGCACCATAGATGTGGCCCCACCCATTTCTCT
CCCTCCACCAAAACCTCCCCCCTCCTTCCCCTTCATTGGC
CCTTTCCCCATAGTCTTGTGCTGTAGTTGGGTTATAGCCT
TCATGTCAAAGCTATAATTTAGCTTCATAGTAGGGATGAG
TACATTGGATACTTTTTCTTCCATTCCTGAGACACTTTGC
TAAGAAGAATATGTTCCAGCTCTATCCATGTAAACATGAA
AGAGGTAAAGTCTCCATCTTTCTTTAAGGCTGCATAGTAT
TCCATGGTGTACATGTACCACCAATTTGCTAGTCCATTCA
TGGGTCGATGGGCACTTGGGCTTCTTCCATGAGTTAGCAA
TTATGAATTTGACTGCAATAAACATTCTGGTACATATGTC
TTTGTTACATTGTGACTTTTGGTCTTCTGGGTATAAACCT
AGTAAAGGAATTATAGGATCGAATGGCAGGTCTATTTTTA
GGTCTCTAAGTATTCTCCAAATATCCTTCCAGAAGGAACG
TATTAGTGGGCATTCCCACCAGCAGTGTAGAAGTGTGCCC
TTTCCTCCACACCCATGCCAACATCTCTGGTTTTGGGATT
TTGTTATGTGGGCTACTCTTAACGGGGGTTAGGTGATATC
TCAAAGTAGTTTTGATTTGCATTTCTCTGATGATTAAGGA
TGATGAGCTTTTTTTTCATGTGTTTGTAGATTTTACATCT
GTCCTCTTTAGGAGAAGTTTCTCTTTAAGTCCCTTGCCAA
CCCTGAAATGGGTCACGTGTTCTTTTCTTTCTAATAAATT
TGAGTTCTCTATGGATTCTGGTTATTAGACCTTTATCGTA
GGTATAACCTGCAAATATTTTCTCCCATTCTGAGGGCTGT
CTGCTTGCTCTACTCACTATTTTCTTGGCTGTGCAGAAGC
TTTTTAGTTTGATCAGGTCCCAGTAGTGTATTTTGGATAC
TGCTTCAATTGCCTGGGGAGTCCTCCTCATAAAATATTCA
CCCAGGCTGATTCCTTCAAGAGTTTTCCCTGCACTTTCTT
CAAGTATTTTTATAGTTTCATGTCTTAAGTTTAAATCTTT
TATCCAGTGAGAGTCTATCTTAGTTAATGGTGAGAGGTGT
GGGTCCAGTTTCAATCTTCTACAGGTTGCCAGCCAGTTTA
CCCATCACCATTTGTTAAATAGGGAATTTTTTCCCCACTG
AATGTTTTTAATTGGCTTGTCAAAGATCAAATAATGGTAA
GTAGCTGGATCCATCTCTTGGTTCTCTATTCTGTTCCAGA
CATCTACTTCTCTGCTTTTGTGCCAGTACCATGCTGTTTT
GATCACTATTGATTTATAGTACAGTCTCAGGTCTGGTAGC
GTGATTGCTTCTGCTTTGTTTTTATCGCTGAGTAATGTTT
TGGCTATTCGAGGTTTTTTCTGATTCCATATAAAATGAAG
TATTATTTTTTCAAGATCTTTAAAGTGTGACAATGGAGCT
TTAATAGGTATTGCATTAAAATTATATATTGCTCTGGACA
GTATGGACATTTAAACAATGTTGATTCTTCCCAGCCATGA
GCATGGTATGCTTTTCCATCTGTTAACATCTTTGGCTATT
TCTTTTCTTAGAGTTTCATAGTTCTCTTTGTAGAGATCTT
TTACGTCCTTTGTTAGGTATACTCCCAAATATTTCATCTT
CTTTGGCACTAATGTGAAAGGAATAGAGTCCTTGACTGTT
TTTTCAGCTTGGTTATTGTTGGTATATATAAAGGCTACAG
ATTTATGGGTGTTGATTTTGTAGCCTAAGACATTACTATA
TTCCTTGATCACTTCTAAAAGTTTTGTAGTAGAATTCCTA
GTGTTTTCCAGATATACAATCATATCATCTGCAAAGAGTG
AAATTTTGATCTCTTCTGACCCTATGTGGATACCCTTGAT
CGCCTTTTCTTCCCTAATTGCAATGGCTAAAACTTCCATG
ACAATGTTAAAGAGCAATGGAGACAATGGGCAACCTTGCC
TGGTTCCTGATCTAAGTGGAAATGATTTCAATTGAACTCC
ATTCAATAGATATTGGCTGTGGGTTTGCTATAGATGGCCT
CTATTAGTTTCAGAAATGTCCCTTCTATACCAATTTTCTT
AAGTGTTCTGATCATGAAGGGATGCTGGATATTATCAAAA
GCTTTTTCTGCATCAATTGAAAGAATCATATGGTCCTTAT
TTTTAAGTTTGTTTATGTGTTGAATTACATTTATAGATTT
ACGTATATTGAACCAGTCTTGAGAGCCTGGGATAAATCCG
ACTTGGTCATGGTGTATAATTTTTTTGATGTGTTGTTGGA
TTCTGTTTGTTAGGATCTTATTGAGTATTTTAGCATCTAT
ATTCATTAGTGATATTGGTCTATAATTTTCTTTTCTTTTT
GGGTCTTTCCCTGGTTTGGGGATCAAAGTGATGTTTGCTT
TGTAGAATGTGTTGGGTAATATTCCTTCTCTTTCTATATT
TTGGAAGAGGTTTAGTAATCTGGGTTCTAGTTCTTCTTTA
AATGTTTGGTAGAATTCTGATGTAAAATCATCTGGTCCTG
GGCTTTTCTTTTTAGGGAGATTTTGTATAGTTGATGCTAT
TTCAGAACTTGATATAGGCCTGTTCAACATTTCCACTTGG
TTCTGGCTAAGTCTTGGTAGGTGGCTTCCAGGTATTGGTC
AATTTCTTTCAGATTTTCATATTTGTGAGAGTAGAATTTC
TTGTAGTATTCGTTAAGGATTTTTTGAATTTCTGAGGGGT
CTGTTGTTATTTCATCATTACCATTTCTGATTGATGAAAT
TAGAGATTTTACTCTTTTTTTCTGGTTAGGGTGGCCAAAG
GTTTATGTATTTTATTGATCTTTTCAAAAAACCAACTTTT
GGATTTATTGATCTGTTGTATAATTCTTTTGTTTTCAATT
TCATTTTATTCTGCTCTGATTTTGGTTGTTTCTTTTCTTC
TGCTGGGTTTGGGGTTGAAGTGTTCTTCTTTCTCCAGTTG
CTTGAGGTGTTCCATTAAGTTATTAACTTCCTCTCTTTCA
GTTTTCTTGAGGAAGGCTTGCAGTGTTATAAATTTTCCTC
TTAGGACTGCCTTTGCAGTATCCCAGAGGTTCTGGTAATT
CATGTCTTGATTGTTGTTTTGTTCCAAATTTCTTAGGACA
ACTTTTGAACTACTTTTTGGATTTCTGTTTCCATCTTTTC
CTCCATTCTTTTCATCTCATTTGCTATCTATATTCTGAAT
TCTATATCTGACAACTCAGCCATTTGTCTATGAATGGCAT
CTTCTATTGTTTTTTGTTGTCATTTCTTGGGTGAATTGAG
CTACTCTGATTATTCATATTGCCAGATTTCTTCTGCTGGT
TCCACACCAATGAGTATTTCCCACAATTTGGCATTTAAAT
CTAGGATGAGATTAGATTGGGGGGCCCAGGAAGTGGAGTT
AACCAGACCTTTACCAATGACCTGGGGCTTATGATTGTGG
CTTTTCCCCTACAGCCTTACAAAGGACCCTTTCAGAACTG
CATCCAGAGACTCTGAGAACCTGCTTGGTGAGAAAGCACT
AGCCAGCTCTGTCTTGAATCCAGCCAGCCTCTACCCAATC
CTAATGAGTCATGGTATTATAAAATCTCAGCTGATTTTAT
AATACGATGCCCCACCCCCTACCAGCAACAGCTGGAAGAG
AACCAGTCCTTTCCTGCTACAAAACAACAACTGCCACTCA
ACCTTGGAGGGTTCCCAGGTGGACAGCCCAGGTCAAGAGT
TCTAATCAGATTGTCCCAGCCTCTAGCAGCCCAATAGTAG
AAACCTACAGGCAGTTCTGTCCTGAAAACCTGAGGGGATG
GAGCCTAGATCCCTCTGTTGAACCACAGCACCATACTGGA
TCATCTCTCTCTCCTGTGGGTCCCTCTCCCCCATGGACTC
CTATTGTTACTGTTCTGCTGTCCAGCAGCCCACACAATTC
TCAAGTCTCTCAGGGAATTGCCAAACACTCTGGGCTCTGC
ATGGGGCTGACCTTCAGATCACCAGGTGACGGGAGAAGGG
TGGCCTGGGAGTTCAGAATTGTGGGGGAAAATATTTGTTC
AATTTTATACCAGGCAGGATGATGCCTAGGTTCACACTGA
AACCTCCTGGAGAAAAAGGCCCAGTATTTAGCAGCTCTCT
CTGGTGCAGTAAAATGAGAGGTCTTTTTGTTCACTGCTTG
CTTGCAGTGATACCACACTGACCCTCCCATTTGGAGGAAG
GGTGTCTCATTCCCTTGGCAAAGGGCTTTGTACCTGGAAT
TTGTTTTCATGGATTGTCTTTCTTGGAGTTGCAGCTTCCC
TCACCAGAGATGATGCGCACTTGTCTATCTTCTTTCTTAG
CTCAGCTCTTCACCTTCAGCTTCACTGAGTCCACTTCTGT
CCAGTATCTCTTCCTTTGGACAAGAGCCTCTGGTGAAAGC
TGCCTCTAGTTGGCCATCTTTCTCAAGATCTCTGGGGACC
ATTCTAGAGGCTAGCTACTATATCCCCTCAATTTGAATTT
GTCTATAATTTCTTCATGATTATATTCAGGTTATTGAATC
TTATTTTTTTTGTCAGGAATACTAGAGGGTGTTATGTCTT
TATGAGGAGGAATATGTTATCTATTTGTCCCATTACTGGT
GCGGATAACTTTGATCACTTATTTAAGGTGGTGGCTGCAA
TGTTTCTCTAGTACTGTGTTTCTCAGTCTCTGGGTTGTGA
CCCACAGGAACTGTACTAAAGAGCCACAGCATTAGGAAGG
TTGAGAACCACTGCTCCAGTATAAAGTTAACATTTTCCTT
TTGTAATCAATAAGTATTTTCTGGGGAGATATTTTAAAAC
TCTATAAATTTATCATTATTTTAATCAAATTTTTACCCAT
TAATTTTAGCATCCATTGATTATTCTTGTGTAAATTAATT
ATTACTATGTTAATTGTCAAGTGGTATTTCTTCTAATTGA
ATATTTCTGTATTCATTAGTTGGCATTCTGCTATAAAGAA
AAAGCTTTCCCTCTTGTTTATTTATTCTTTTATTTATTTA
TATAAGCACAGACTCACTGTCTGTATCAAAATGAATTCTA
TTTAATTGTTCAATGTGTTATAATCTGTTACTGTCTTGTT
TTATTTTTATTCTCAAATTGTCCTTGATTTAGCCAGTGGG
AAACCTTGTCATTTTGACCTGTTCTTATCTTTGAACACTT
CCTTACTTTACCAGAGTTGGGACGTTAGGGAGAAATAAGA
AAGAAAGAAAAATGCCCCAGATTCACCTTGTGCTTTTCCA
GACCCACCAACAGTGTAACTTACCACCACTCCAAGGAATG
CTGGCTGTTTTTGATAGAGAATGTATTTAGAAACAAAGAT
TTGGATGCTGTGTGTTTATTGTTATTGGGGTTTCACTGCT
TCTACATTCTCTCACCAGACAGAGCAGGGAAATATTTGTA
TGAATAACATTCCTATGTCTGTGTAATCCTATTTCTGTCT
ATATTTGTATCTAAGTCTCAAATTCATACCAAATATTCTG
ATGCCAGTTCAATACCATAGATTTCATTCTGTAATTTCCC
TCTTTCCAAGTTTTTAACTTCTTTTTTCAATAAGGAGTTC
ACAATACATTTACATATTTAACTTATCCTAGAATTCACAA
AAAGAACTTTAAAATGGCTAACTCCATACAATGGTGGAAG
TCAAACCTACTAGTTTTTAAGGGTTTATTTTATTTATAGC
CTGAAGGTATAAAAATAATATTGCTGTGTTCAGCAGTTAC
TGAGATTAATTATCCCTTGTCTTCAGTGTGAATATGTTAT
TCATTTGAAATATAATTAGACCAATTTGTGTCTTTGTGTA
TTCCATTTTAACTTTTTGTTTGTTTGTTTGTTTGTTTTTG
TTGGTGATTCATTGAGGGTACAAGAAACCAGGTTGCACTG
ATTGCATTTGTTAGGCAAAGTTCCCTCTTGCCCCCAAAAA
GGTGTGGCACACACCCAGGCCCCACCCCCATTCCTCCTTC
CCTCTCTTTGCTCTTCTTTTCCCCACCCCTCCCTCATTCT
TTCTCTCTCTGCTCTCCACTTCCTCTGCCCCCACCGTGTC
CTTAATTGTCCGCATATCAAAACTGAGTACATAGGATTCA
TGCTTCTCCATTCTTGTGATGCTGTACTAAGAATAATGTG
TTCCACTTCCATCCAGGTTAATAAAAAGGCCGTAAAGTCT
CCATTTTTTAAATGGCTGAATAGTATTCCATGGTGTACAT
ATACCAGAGCTTGTTAACCCATTCCTGGGTTGGTGGGCAT
TTAGGCTTTTTCCATATTTTGGCAACTGTAAATTGAGCTG
CAATAAACAGTCTAGTGCAAATGTCCTTATGAAAAAAAGA
ATTTTTTTTTTCCTTCTGGGTTGATGTGCAGTAATGGGAT
TGCAGGATCAAATGGGAGGTCTAGCTTGAGTGCTTTGAGG
TTTCTCCATACTTCCTTCCAAAAAGGTTGTACTAGTTTGC
AGTCCCACCAGCAGTGAAAAAGTGTTCCCTTCTCTCCACA
TCCACGCCAGCATCTGCAGTTTTGAGATTTTGTGATGTGG
GCCATTCTCCCTGGGGTTAGATGGTATCTCAGGGTGATTT
TGATTTGCATTTCTCTAATAGATAGGGATGATGAACATTT
TTTCATGTTTGTTAGCCATTCGTCTGTCTTCGTTAGAGAA
GGTTCTATTCATGTCTCTTGCCTGTTGATATATGGGATTG
TTGGCTTTTTTCATGAGGATTAATTTGAGTTCTCTATAGA
TCCTAGTTATCAAACTTTTGTCTGATTCAAAATATGCAAA
TATCCTTTCCCATTGTGTAGGTTGTCTCCTTAGCTGTACA
GAAGCTTTTCAGTTTAGAGAAGTCCCATTTGTTTAATTTT
TTTGTTGTTGCAATTGCCATGGCAGTCTTCTTCATGAAGT
CTTTCCCTAGGCCAATATCTTCCAGTGTTTTTCCTATGCT
TTCTTTGAGGATTTTTATTGTTTCATGCTTTAAATTTAAG
TCCTTTATCCATCTTGAATCAATTTTTGTGAGTGGAGAAA
GGTATGGGTCCAGTTTCAGTCTTTTACATGTGGATATCTA
GTTCTCCCAACACCATTTATTGAATAGGGGGTTCTCCCCC
CCCCCAGGTATTTTCTTGTTTGGTTTATCAAAGATTAGGT
GGTTGTAAGATGTTAGTATATGTCTACCACAGAGTATTAT
TAAGCCATAAAAAGAATGGAGGCTTTACATCTTTTGTATT
TACATGGATGGTATTGAAATGCATTCTTCTTGGTAAAGTA
TCACAACATTGGAAAAGCAAGTATCTAATGTACTCAATAC
TAATATGAAATCAATATGTATAAACAACTACATGCTCACA
CGAAAGAAAATCACAAGTATATTCAAGCGAGGGAGAGAGG
GAAGGAAGGAAGGAAAGGGTCAAGGGGAGGAGAGAGGGTG
ATTGGTAAGTTCTCATTTAATTGCCCAATGTAAGGGTGTA
CAGCACACCCCCTGGTTAAAGGGTTCAACTACAACTTGAA
CTTTACTTTAGATATGAAAACAATGTAACCTAAACATTAT
GCTCGCATACTAATCTGAAATTTTAAAAAATGAAAAATAT
TTATACAATATAATTAACATGCAAGTAAAATGAAGCATAT
AGAACACTGTACCAGGCACATGTAGAATACAATTTTTTCT
TTTTTTTTGGTACACAGGGTTAATTTACAAAAATTGACCA
TAACGCCAAAGTTGAAGTCATAAGGAATATGTTCTCTGAG
CTCAATGTCATTAAGGTAGAAATCAGAAACTACTATAAAA
GATAACTTAAAAAGCAGAAAATTGATAGATGAATGTAAAT
AACACATGAGCCAGAGAAGAAAATCAAAATCATAATACAA
ATTAATGTATATTAGTATGTATTTCAAACTTAACTATGGG
GAAAATTACATATTAAAATTTGTGAGATGCATGTTTTAGA
AAGATTCAATGACTTACATGGATATATTGAAAAGAAGAGA
GTCTGACAAGCACCTATTGTGAGAGGTTAGAAAAAAAATT
TCAAAGAAAGTAAAAGGAAGGAGTTACTAAAACTAAAAGG
AAAAATCAAACAAATGGAAAACAAAAAAGAGCCAACTCGT
GTTCTTTATAAAGTCTAATTAATTTAACAAATAATTAGAG
TGATCAAGAATAGAGAGAAGGATAAATATAAAAGTAAAGA
TGACTATTCTAAATGTAGAAGGGGCCATTACTGCAGGTAG
ATCAAGAAGAGCTGGCAAGTTTGCTGAAGGAACCAACCCA
GAAGTTCCTGGAAAATGCTTCCTAATCTGTGATTTACCCA
AAAGCACTATTACTAGCATCAATTTTGGAACTTCGTAGCT
TCTGGTGAATTATAAAAGAGATTGATGTTAAGTCCCTCTT
CCTTTTGGCAGAATTACATCCAACAGGTTGTGGGATCAGA
TCCTTGTTCCAGCACAAAGCAACACCATTGTTCAGTTGGG
GCTAATACATCTGCAAGTTGTGGTTCTCTATGGAGTCTGG
GGCCTGAACCTTCTGGGGTATTGCCAAGATCACATATTAT
AGTGAATGTAGAATCATAGCAGAGAGGACACAGACAGCTG
CAAGAGAAGAAAGATCATTCTCCATGAGACTTAAATTTTC
CCAACTCAAATATTTTAAAAATAAGTTACAGTTTTCTTTT
GTGACACTGACATGGAATTCAAACAGCCATAATGTCTTAT
AATCTAATCAAATGAACATTACTTGGAATGTGTTATCTTG
AATATAACCTAAAATCCATACATTAAAAAAATCAATTCCT
AGAGATTTCCCGGAGAAACATCTGGTCAGTTCATCTGAAA
AGAATAGGAACTGCTCTCTTTGGGGGATTTCCACACTGGC
ATGGGGTTCTGTGGAATGTTGGGCCCTCAGTGGAGAAAGA
AGTTCATTCAGGAGTCACAGAAGGAGGAAGCAGAATTAAA
ATGTAGTATCAAAATGAATAGGATCAGTGTCTAGATCCTG
GCTAGAATAATTCCTTCCCCCTTCCAAACCACTTGATTAT
CTTAGTGAGTGGCCAGTTTAAATTACCCCAGAAGATTTCT
ATGCCAGAGTGCGCACCAAGGAGCCATCCACAAAAGTGGC
CAGCCATCTCTTTGCAGAACTTTGACAGCACTTGGTGATG
CTGGTGATGATAACCGGTGTGGGATGCTCAGGGGATGGGG
ACAGGGACATTCACTGGGGCTTTCCAGGCCACTTGGCAAC
CATTTCATCACCATTTCTGTTTTCAGTCTTTGGAACTGAA
GGCATAGCTTTTGCTGCCATTTGAATCTCCCTTCCTACAA
AACTCATGGATTTGCATATCTTATTTTACTGTATTTAACC
TGTTTCAAACCTGACCATTCACAGTTTACAGGGGGCAGAA
TACCAGAACATTATCCTGATGGAATTGGGCTGTCATGAGG
GCACCTTATGCCTGCCTCCTGAGAGGGCTGCGATTAGAAG
AACAGGGAGGGGCCAGAAAGTAGTAGAAGACGGTGTCTTT
TCACATTCCTTCCAGACCTCTCCACACTTTCCTAATAGAT
CCTTTGTTTCTCTTACTTGGGGTTTATCCAGATTTTTATT
TAAACACATACGCTTAGCTTCAAGAAGACACAGAGTTAGT
CATGTCTAATCATCTTTGTTTCTGTATCTCCCTGACATGC
AGGAAGTTCATATCTGGAGTTCAGTTTAGAAAGAATGCCA
ATAAACTAATTTACGGACAACAATAAATGAACTTAAAAGT
ACCTAAAATGTAACTTTATTTAGAAAAAATCATTCTCTCT
TTCCTAATTTATCCAGCTATTAAGTATTTTCTTAAAATGT
TTTCACTGGAGATTTGAGAAAAGATAGTGCCAAGCTATAC
AGATTATTGCTAGTTAATTGAAATATATATACAAGTTTAC
AAAAAGAAGAACAAAGTTGGATTTGAAAAAGGTATTTCTA
AAGCCCAAGGACATTTGGTCTTCTAATGGAAAGCAAAATG
ACTTTCATAAGTTAAAATTCACTTCGTAATAGAATTAGTC
TCAGTACTTGAAATGAAGAGTAATTAATTGAAGAAGTTTT
TAATGTCTTTCAAATTAATAGACTATAAAATTACTTATTA
ATATGAAAAATAGCATAATTAACCCAGTGAAAATTTTAAT
TTCTTCATTACAGAAGTAACAATTTACATGAAAAGTCAAT
AAACTTATTAAGGCAATTTTAACACATCTGTAAGAGCTCC
AAATTAGTATGCTCACATGAGTTTATAGGATTTGAAGATT
AAAATAAAAGCAATTTCTCTAAACTCAAAAGCAATCCAAA
ATAACAGCAAAAATAAATCTAATAATACATTAATTTTATA
AACAGTTTTGAAGGTCTCTTTTAAAACTTCCTAGGTCATT
GGGTAACTTAAAATAATTTGAGATGATGTCACTTTCATAT
ATATTTATATGTGTACCTACATACATATGCATAGAATACA
AGCAAATCAATGATCGCTGATGTTTGGAAATATAGGAAAT
AGTAAAAAAAAAAGTCAAAGTTCATAAAGGATCTCTCTGT
ATAACTTATAATCACATAACAATAGGGAGTCAATACACTG
ACGCACATTTACACAAGCTGGATTTCACCTTAATTCTAGT
CAATGTGGAGCAAAGATACATAAAATCATATGATAGGAAC
TTAGTCTACATACCCCAAACTGTAAACTTCCCAGAACGTC
TATAAATTCTTGCCAGCTAACATATAATTTTAAGTGGCAA
TTAACAGCCATTTCAAGTTCCACTATCAATATATTTCAAG
TTCTACTGTTGGCAAATCAAAGGGAATGAAATCTATTTTT
ATTCAGAAGTTTTCAAAAACTGTTCATGCAACAAAATTAA
TAACACATGAAAATACGGATGAGCCATTACATCTGAATAT
GTTTACTACTTCTATTAGTAACATTTATCTTTTAGCATTG
TGGAGGGTTTCAGCCATCATAAATTATAGATAATAATTTT
CAGTATTTTATACATCATAAAACTAACACTTGTACTTCTC
CAGAACACTGAGTATAAGAAGTAGCATAAGTAATCAAATG
TGGTCTTGCCCAAAGTGATTAGACATGTAGTTTTCCCCTA
GGGAGCCTTTTATAAGCCACTGCTACTTCTTCTGCTGGTG
GTTTTGAAAGCTTAACAGCAGTTAGGCTGATTTGTTGATG
TACTTTGTACCATTTTACAATAGCTACTAGACCAGGGCCG
CCTCCAGACAGAAAGAGCCCAGTGCTGGCAAGCCTGGCTT
GGACTAGACTTCACTCTCTACTTCAGTGTTAGGGCAGAAC
AAAAGTGCATAATCACACATAGAGGACCTGCTTCAGGCCT
TTGCAAAAGGTTTTACTGTTGTTTGCTTATTTCCTTACTT
CTCTCTTCTACTACATTAACTCTTTTTTTTTTTTTTTTTT
AAGTTTTTAATTTATTTATTATTAAATCATAGCTGTGTAC
ATTAATGCAATCACAGGACACCATACACTGGTTTTATATA
CCATTTGACAGATTCTCATCACACTGGTTAGCATAACCTT
CCTGGCATTTTCTTAGTTATTGTGTTAAGACATTTATATT
CTACATTTACTAAGTTTCACATGTACCCTTGTAAGATGCA
CTGTAGGTGTAATCCCACCAATTACCCTCCCTCCACCCAT
CCTCTCCCCTTCCCTCCCCTCCCTTTCCTCTTTCCACATA
TTCTTAGGTTATAATTGGATTACAGCTTTCATATGAAAGC
TATATAATTAGTTTCATAGTAGGGCTGAGCACATTGGATA
TTTTTTCTTCAATTCTTGAGATACTTTACTAAGAAGAATA
TGTTCCAGCTCCATCCATGTAAACATGAAAGAGGTAAAGT
CTCCATCTTTCTTTAAGGCTGCATAATATTCCACGGTGTA
CATACACCACAATTTATTTTATTTTTTTTATTAAATCATA
GCTGTGTACATTGATATGATCATGGGGCATCATATACTAG
CTTCATAGACCATTTGACACATTTTCATCACACTGGTTAA
CATAGCCTTCCTGGTATTTCTTAGTTATTGTGCTAAGACA
TTTACATTCCACATTTACTAAGTTTCACATATATACACCA
CAATTTATTAATCCATTCGTGGATTGATGGGCACTTGGGC
TTTTTCCATGACTTAGCAACTATGAATTGGGCTGCAATAA
ACATTCTGCTACAAATGTCTTTGCTACAATGTGATTTTTG
GTCTACTGGGTATATACCTAGTAGAGGAATTGTAGGATTG
AATGGCATATTTTTAGATCTCTAAGTGTTCTCCAAACATC
TTTCCAAAAGGAATGCCTTAGTTTACATTTCCACCAGCAG
TGTAGAAGTGTTCCCTTTTCTCTACATCCATGCCAACATC
TCTAGTCTAGGGATTTTGTGGTATGGGCTAATCTTACTGG
AGTTAGATGATGTCTCAAAGTAATTTTGATTTGCATTTCT
CTGATGATTTAGGATGATGAGCATTTTTTCATGTCTTTAG
GCCGTATGCCTGTCTTCATCAGAGAATTTCTCTTCAAGTC
CCTTGTCCACCCTGAGATGGGATCACTTGTTCTTTTCTTG
CTTATATATTTGAGTTCTCTGTGGATTCTCATTATTAAAC
CTTTGTCAGAGACATAACCTGAAAATATCTTCTCCCATTC
TGAGGGCTGTCTGCTTGCTTTACTTACTGTGTTCGTGACT
GTGCAGAGGCTTTTTAGTTTGATCATGTCCCAGTAGTGTA
TTTTTGATGCTGCTTCAATTGCCCAGGGGGTCCTCCTCAT
AAAATATTCTCCCAGACTGATTTCTTCAAGAGTTTCCCTG
CACTCTCTTCTAGTATTTTTATAGTTTCATGTCTTGAGTT
TAAATCTTTAATCCAGTGAGAGTCTATCTGAGTTAATGGT
GAAAGGTGTGGGTCCAGTTTCAATCTTCTACAGGTCGCCA
GCCAGTTCACCCAGCACCATTTGTTAAACGGGGAATCATT
TCCCCACTGAATGTTTTTAATTGGCTTGTGAAAGTTCAAA
TAATGGTAAGTAGCTAGCTTCATCTCTTGGTTCTCTATTC
TGTTCCATACATCTACCTCTCTGTTTTTGTGCCAGTACCA
TTCTATTTTGATCACTATTGATTTATAGTATACTCTGAGG
TCTGGTAGTGTGATTCCTCCTGCTTTGTTTTTATTTCTGA
ATAATGTCTTGGCTATTTGAGGTTTTTTCTGATTCCATAT
AAAACAAAGTATTGTTTTTTTGAGATCTTTGAAGTATGAC
AGTGGAGCATACTTTAATAGGGATTGCATTAAATTTGTAC
ATTGCTTTGGGTAGTATGGACATTTTAACAATGTTGATTC
TTACCAGCCATGAGCATGATATGTTTTTCCATTTGTTAGC
ATTCTCAGCTATTTCTTTTCTTAGAGTTTCATAGTTCTCT
TTATAGAGATCTTTCACATCCTTTGTTAGATGAACTCCCA
AATATTTCATCTTCTTTGGCACTACTGTGAATGGAATTGT
ATCCTTGACTGTTTTTTCAGCTTGACTATTGTTGGTATAT
ATAAAGGCTACCGATTTATGAATGTTGATTTTGTTACCTG
AGACGCTGCTGTATTCCTTGATCACTTCTAAGAGTTTGTA
GTAGAATCCCTGGTGTTTTCCAGATATACAATCATATCAT
CTGAGAAGAGAGAAAGTTTGATCTCTTCTGACTATGTGAA
TACCCTTGATCGCCTTTTCTTCCCTAATTGTGATGGCTAA
AACTTTCATTACAATGTTAAAGAGCAGTGGAGACAATGGG
CAACCTTGCCTGGTTCCTGATTTCAATTTAATTGTGGGTT
TGCTGTAGATGTTCTCTATTGGTTTAAGAAATGTCCCTCT
ATACCAATTTTCTTAAGTGTTCTGATCATGAAGGGATGCT
GGATATTATCAAAAACTTTAGAACTATATAATCTTTGTTT
TTTAATTTATGTGCTGAATTATATTTATAGATATACGTAT
ATTGAACCAGCCTTGAGACCGTGGGATAGAACCCACTTGG
TCATGATGTATAATTTGTTTGATGTGTTGCTGGATTCTGT
TTGTTAGGATCTTGTTGAATATTTTTGCATCTATATTCAT
TAGTGATATTGGTCTATAATTTTCTTTTCTTGTTGAGTCT
TTTCCTAGTTTGGGGATCAGGGTGATGTTTGTTTCATAGA
ACATGTTGGGTAGTATTCCTTCTTTTTGTATATTTTTGAA
AAGATTGAGTAATATAGGTACTAGTTCCTCTTTAAAGGTT
TGGTAGAATTCTGATGTGAAGCCATTTGGTTCCAGGCTTT
TCTTTGTAGAGAGATTTTGTATGGTTGATGCTATTTCAGA
ACTTGATATTGGCCTGTTCAACATTTCCACTAGATTCTGG
CTAAGTCTTGGAAGGTGACGTGCTTCCAAGTACTGTTCAA
TTTCCTTTATATTTTCATATATCTGAAAATAAAGTTCCTT
GTAATATTCATTAAGGATTTTTGAATTTCTGAGGAGTCTG
TTGTTATTATGTCTTTTCATTTCTGATTGATGACATTAGA
GATTTTACTCTTTTTTTTCCTGGTTAGGTTAGCCAAAGGT
TTATCTATTTTATTAGATTAACCTTTTATTTTTTTAAATA
AAAGTTTATTTATTTTATTTACAAAAAATCAATTTTTTGA
TTTATTGATCTGTTATGTAATTCTTTTGTTTTCAATCTCA
TCTAATTCTGCTCTAATTTTGGTTATTTCTTTTCTTCTAC
TGGGTTTGGGGTTGGGATGTTCTTCCTTTACCAGTTGCTT
GAGATGTCCCATTAAGTTGTTAACTTTCTCTCTTTCCATT
GTCTGGAGGAGGCTTGCAGTGCTATAAATTTCCCTCTGAG
GACTGCCTTTGTGGTATCCCAGAGGTTCTGATAATTCTTG
TCTTCCTTTTTGTATTGTTCCAAAAATTTGGTAATTTTCT
TCTTAATCTCATCTATGACCTAGCTATAGCATTCTACATA
AGGTTATTTAACTTCCATGTTTTTGTATGAGTATGCAGAT
TGCTGTTGTTACTAAGTTCAAATTTTATTCCATGGTGGTC
TGAGAAGATGCAAGGAATAGTTACTATTTCTTTAAATTTA
CTGAGGTTAGACTTGTGACCTAAGATGTGATCTATTTTGA
AATATGTTCTGTGACTAATGAGAAGAATGTGTATTCAGTT
TTGTTGGGATGAAATGTTATGTAGATGTCTGTTAAATCCA
AATGTTGGATGGTTAGGTTTAAATCTAAAATTTCTTTGCT
CAGCTTCTTATAGGAGGATCTATCCAACACTGCCAAAGGA
GTGGTAAAATCTCTGACTATTATGGAGCTGGAGGAAATCA
AGTTGCTCATGTTAGAGTTTCTCTTATAAATTGAGGTGCA
TTTTGGTTGGGTGCATAAATATTAATAATTGAAATCTCAT
CATATTGAGTATTACTCTTAACAAATATGAAGTGACCATT
CTTCAACAAATATGCTTGACCATTGCGTCAAGCAGCCACT
TATATAGAGTGTGGGGAAGGGGTGGGGAAAGGAAGCAGGG
GATGGGGTGCGTGACAGGGTTGGGCCAATGGCATGGTACC
ACGTTGGCTGTTTCCTTCCTTACTTTTGTTGGTTTAAAGT
CTATTGTATCTGCAAATAGAATTGCAACACATGCTTTTTT
CTGATTTCCATTTGCCTGAAATATAGACAACCATCCCTTC
ACCCTGAGTCTATATTTATCTTTTAAGGTAAGATGAGATT
CTGGTATGTAGCCATTATCTGGCCTGAGTTTTTGTATCCA
GTTATCCAACATGTGCCTCTTTAGAGGACAATTTAAGCCA
TTCACATTAATGAAGAATATTGATAAGCCTGGTGAAATTA
TGGGTATCAAGTTTTTCAAAAGTCCAGTGGACATTTTTAA
TCCTTTTGCCACTGTGGAAGTTGATCAAAAGTTTGATCAA
AAGTTTCTGAGTGAGTTTACTTTTGTGGTAGAGGATTGTA
CTGGTCATTATGGAGGATAGGTCTGAGAATATCCTGGAGA
GCTGGTTTAGTTATGGCATATTTCTTCAACATGTGAATGT
CATTAAAGTATTTAATTTCTCCATCATAAATGAAATTAAG
TTTTGCTGGATACAGGATCCTGGGTTGAAAGTTATTTTGT
TTTAGGATATTAAAATTTGATGACCACCCTCTTCTGGCTT
GAAAGTTTTCAGCAGAGAGATCTGCAGTCGTTCTAATATT
CTTTCCTTTGTAGGTAATGGTTTTCTTATGTCTGGGTGCT
TTCAGAATTTTTAACTTCATATTAACTTTATTGAAATTAT
TTATAATGTTCCTGGGGGATGTCTTATTCCAGTTATGTCA
TGCTGGGGTTCTGAAACTGTCTGCTATCTGAATTTCAGAA
TCTCCTGGCATGTCTGGAAAATTCTCTTTCATAATTTCAT
GAAGAAGAGCCTCTGTGCCTTGTGAAGCCACTTCATCACT
TTCAGGGATTCCTATGAGGCGAATATTAGCTTTCTTCGAA
TTATTTGAGAGCTATCTGAGAGAATGATCCATTTTTGCTC
TCCATTTCTGTTCCTGTTTGAGAGTTCAGGAGCATTCAAA
AGCTTTGTCTTCAATGTCAGAAATCCTTTCTTCTGCTTGT
TCCACTCTGTTACTGAGGGATTCTACTGCATTTTTTCAGA
TCTTTGAGGGCTGCAAATTCTTGTCTCAAGATGTCAAAAT
CTTTGGTAATTTTGTCTTTAAATTTGTTGAATTTTTGATA
CAACTTTTGAATTGCTCCTGAAATTTCTAATTCCAACTTT
TCGTCAATTCTATTAATTTTCCTCAAATCTATTATTTGCA
ATCCAAATTCTGAATTTGATTTCTGACATCTCGGCCATCT
GTTTATGAATGGGATCTTCAGCTGTGCCTGCCATATCTTT
CCTTGGTGGGGTTGGTACACTCTGGTAATTCATGTTACTG
GAGTTTTTGCCCCATGATTATTTTACACAATTTGACTAGA
TGAGAGGTAAAGAGAAGTTGGATTGGGGTCTCCAGGAGTA
GTAATTTTTTTTTTTTCATTTCTTTATTTTTTATTGTTGG
GGATTCATTGAGGGTATAATAAACTAGGTTACACTGATTG
CATTTTTTAGGTAAAGTCCCTCTTGCAATCGTGTCTTGCG
CCCCAAAGGTATGGCACACACCAAAGCCCCACTCCCCTCC
CTCCTTCCCTTTCTTTGCTCTTCCTTTCTGATTTCATTTT
TTTTTTTTTTTTAAGCAGGAAATCAACTTTATTGCGTCAA
GCAGCCACTTATATAGAGTGTGGGGAAGGGGTGGGGAAAG
GAAGCAGGGGATGGGGTGCGTGACAGGGTTGGGCCAATGG
CATGGTACCACGTTGGCTGTATCTAGGTAGAGTCAGTTTC
AGGCCGGGCCTTGCTGAGTCATTGCTACGCGGAAGTAGCT
CGATGGATCTACTTCTAGTCAGGCTCGGGAAGTTGCACTA
GGCCTCAGGCACATGGCAGGGCCCAACAATTCCCTCTTTT
GTTTTTTGTATGGTGGAAAAACATAGCCCCTGTCTTAGGT
TGCCTGCTCTTGCAGTTTCAGTCTTACCCGTCATGGGGAT
ACAAACATCAATGGTTTGGTCCCTGTCTTAGGTTGACTGA
AGGCAGAGTGATCTTACCTGTCTTTGGGTACTATGAATGT
AATCCACCGTGCAGCCTCTCCATAACCAGGAGTAGTACCA
GTCCTTTACCCAAAAGCTAGAACTGGTGTCTCTACCTTTT
CCCCTGGAGCTTTGCCAAGGTCCTGTACAGTGCTATGGCC
TGAGAAACTGGGGACCTTCTTTGTCTGGTGGGGCTAAGTG
GCTCTGTCTTGTTTTCAGCTGGTCTCTGTCCAACCCTAGT
GAAACAGTTACTCTGGGTTATAGTCTCAGCTGTGGAGAAA
TACCAGCAATTAAGTCACCCCACTCCCCTCAGGCAACAAT
TGGAAAAGGAAAACCAAACCTTCCTACAACCACACACCCA
GGTTACCACTTGGTTAGTCCTTGGGCAATTGGCCCAGTTC
AAGAGGTCCAAATCAATTGTCTCAGTCAGCACCTGTCTCA
GGTGGGAGAGTTCAAAAGGTCTCTGGCAACTAGATTGCAG
GGGTCTGCTGACAACTCAAATATCACTCCCTCTGGTGTTC
CATGAGGTCAGGAGGACCCATCCAGCAAATTGGATTAGTC
TGGGAAGGTTGATGCCTCCTTCCCCACCTTGTACCTCTGT
CACACCCAGTCACTGATAACCCCACAGGGCTGTGACCCAG
TTGCTTCCAATGAGCAGATACTCCAGGAGTTTGCACCTGC
CTGAATCACAGGGAGATCTATGTGTCCTCAGCCAGGCAGC
TGCTCTCTGCCACTATTCACCAGGGGGAGGTGAGGCCTAA
CAACCTCAGGTGCTTAATGGAGGCTGGAGCTGTTCACTCA
GTTCCAGCCCTGCCCATGATTGATGTTACTGACAGAATAG
AAAAACTTGGCAGAATTTGTTTCTATCCCAGCTATATTCC
CTTGCTGAAGAGACACTGTTTGAGTTCACAGAAGCTTTGC
CTCAGGCCCTGTCTATGCCAATGCCTGGTCTCAGCTGCAG
TTTGTATTTGAGCAGCATGGTTAGCTGTCAGTTCCAGCCT
CTGCCTGCCCTCCTTTGTCTCAGCTATGATTCCTGAAGGC
TGGGTGCATCCAAGGCTCAGTAAATTGATCCTCTGGGTCA
GCCCTGCCCTGAGAATCTGTGGGCTCTGCACATGCATATT
CTAGTTTCCACGCTTTGCCTATGCTGGTACTGCCTCAGGC
AAACACTTATTCACAGAGCCTGTGTTTCTGTCCCAGATCT
GTTCCACCAGTGGCTGTCTCAGAGAAGATGCCTGGCCTCT
TCTGATTGCCTAGAGAGACAAGGGGTGTGACTCTGGAATA
TCCAGGGGTGAGCCCTATTGTTGTCATTGCAGCTGCTGCT
CTGTGCCTCGGGGCACTACTGGTTTCCTCTCAGCCGACTG
TCCTCTCCTTACTCCTGTGCCACAGAATCAGCATTAACCA
TCAGCAGTCCATGCCCTGTCCACACCTCTTGAGAAAATAC
CCAAGAATCTGGGCTCTTGGTGGACAGGCTTCCATTCCTC
AGAGTGAAAGTTCAGAGGAGTGCTGGGAGTTCAGAATTGT
AGATAGAGAATATATACAGTTTTATACAGTTTTATGCCTG
GCAGAAGAGTGCCATGGCACCCTAATAGGGGAAGTAGGTC
CAGTTTTTAGAGGGTCTCTCCCATGAGATATAATGGGAAG
ACTTTTGAACTCTGCTCGCTTTTTTGTATAGCGTACTTTT
GAACTCTGCTCGCTTTTTTGTATAGAGTACTCCAATCCAT
TCTCATGGAGGAGGGAACTCCCATCTGCTTGGTGATGGAT
TTTGTTCCTTTTGTTTGTATCCTTGGGGTCGTAGCTCACC
TCAGCAGGGTTGATGTGCATTCTTCAGCCTTCTCTCTTGA
CACAGGTCTCAAGTCATCAGAACATTAAACCAAGTACAGA
CCCTGGTTGTGTAAAAGTCACATTCATCAAGCCAGCCTTG
GTTAAGAGGCTTAAAGTTCATTTAATAACAATGTGGAAGG
CTATGTTGACTAGTGGGATGAAAATGTGTCAAATGGTCTA
TGAAGCTAGTGTATGATGCCCCATGATCATATTAATGTAT
GCAGCTATGATTTAATAATAAAAAAAATATATATTTTAGT
GAAAAAAAAAAAAAGAACAATGTGGAGCATTTCTTCATGT
CTTTAGAGAGGTGAATTTCTTGAACAAACAAGGAAGTCAT
CTTTAATCAAAGCTGTGTATAAGCTTTCTGCTTGGCTAAA
GAGAGTGAGCCATCACAGACAGAGGTCTAGTGAAATGCTT
TGAAGGTCCCAAACCGGAAGCCAAATCATCTGGCTGGGAG
CAAAAGTGGAAAGTGCTTGCCCCTTAATAAGATCCTCCCC
ACCGGCCCTGCATGTGCCTTTGCTGCTGTCTGATAGTCAG
CCCCCCTCCCCTACTGCATTAATTCTTAATCACTCTGATA
TCTTAATGACTCTCTTCTTTTAATGTTAGTTTCTTAGTTA
AAAATTAACTTTATGGTCAGTAAATTTTGTCATGATTCTC
CCCACAGACTCTCTTTCCTGAACTGTATTTGTAAAAAAAG
GATGCTTTCCAGTGAGTCAGAAGTCAGTCTCCAGTTTTAA
CATGCAGTAACATATTTCACAGTTTCCTCCTAGCATAACA
GGTTTCTTCACAGCTAACTTGGCTTTGGTCCTTTTCTCCA
TCTCAATATTCTGTTTCTGTATTTACTCCCCTATTTCTAC
TAGCACTAGCACATAATGGAAGAGCAAGTCTTGTAGGGTT
TTGAGAATTATTAGGCATCTTAATGTTTTTGTTGTAATGC
TGATGAACAGATCACAGTGGCGTCTATAGCATTGGCTTTT
CTCTCGGAGGTACAATCAGTGGTGGAGAATAAAGCTTCCA
GTATAGAGGACACTGAGAGCCAGGCGGCCTCTGAGCCAGA
TGTTTTGCAGCTTGAGGGTGGACCTTGGGCAACTCATCCC
CAGGTGTTAAAGCTTATCATCCTCTGGAATTGCAAAAAGA
GAGCCCCAGACCATGGCAATCCTTAAGCATGTGATCATTG
TCTAATACTCCCCTCATCTGTCATGTACCATCTCAATAAA
TAGCTACTGTGGAGGTTGCTTAGGGCTATCCTGCACTTAT
GGTTAGCCCCTCTTGCAAGCTTGTACTTCAATCCCTGTCA
TGCCTGTTCCCTTCAAATGGAGACAGGGCATTAGGAGTTG
TGACATTCCATATCTACAGTTTCTTTTGAAAAATTAGTAG
CACAGCTATAACCCAGGATGAAGGAGAGAAATGAAAGAGG
AATGGAGGGGAGGAGGAAGGTTTGATAGAGGGAGGGTAAA
CAGTGGGACCACACCTGTGGACCATATTGCAAGGGTACAA
GTCAAATCTATGAAGTATTAAACATACATGTCTTAACACA
ATAATCAAGTAAATGAGGTGAAAGCTATGTTGATTAGTTT
GATGTAAGCACTCCAAACTGTATAAAAATCAACACATTGT
ACTCCACATATAGATAAATGTATTCATGATCTATGTGTAA
AAGACTTAATAAAAGGAAAAATAAATAAATAAATACATGA
AAACATAGTAGCCACCACTTCTCCCATAGCATGCCTTCCC
AAAGGGACTCCTAATATGAAAAAAAAAATCTATCCAGAAA
TTCCACATTCATAGTAAGTGTAATTCAATTTATCTCATGC
TTATCTTCGGTTTTGTGATTCTTGAAGGGGCTGTAAATCC
TCAGAGGTTTTTAACGCTGAGACTCCAAGAAAACTGGCAC
ACTCTGCTCAGGTCTCACGCTGTTCATTTCCATTGCCATC
TAAGACCTATGTTTCCATGGCATATGATGCTGAAATATAA
TTTATTATTTAAAAAAAAAAAAAAAATTATAGGCAAAGGT
GATGGTATCTTTACATCTTAGTATCTGATACAGTTTGAAT
ATCTGGTCCCTCCAAATCTTATACAATCCCCAGTATTGGA
AATGGGGTTAATGGGAGGTGTGATAGTCAAGCAGGAGGGT
GGATCCCTTGTGAATGAATTGGTGCCATCCTCATGGTAAG
GAGTGAGTTCTCCCTCAGTTAGTTCCTGAGACAGCTGATT
GATTCAAGAATCTGTCACCTCCCTCCCCTCTTCTTGTTGC
TTTCTTCCTCTCACCAGCCACAATGATGCCTGCTCCCCTT
CTCCTTCCACTGTGATTAAAAGCTTCCTGAGGTCATTACC
AAATGCAGATGCTGGCACCATACTTCTTGTACAGTCTGCA
GGACTGTGAGCCAAATAAACTTCTTTTCTTTATAAATTGC
CCAGTGTCAGGTATTTCATTGTAGCAACACAAACAAACTA
AACATCTGAATTCATTTTTTTCTTATGCATTCATTCAATA
AATAAATATTTGTTTATTTATTTATTTCAAATTAATATGA
GGGTACAAATATTTAGGTTACATTGTTCTAATTTCCAAGG
TAAAGTTCAAGTTGTAGTTGAGCATTTCACCCAGGGGCAT
GCTGAACACCCTCACAATGTGCTCATTAGGTGAGAGCCCA
CCAACTGCCCTCACTCCCCTCCAATTGCCCTCCCCTTTTC
TCACACCCCTCTTCTCCTCTCCTCTCTCCCTTGCTAGACC
ATATTTGTGCTTTATTGTTAGTGTGGGTATTTGTTTATAT
ATTGATTCATATTAGCATTGAGTACATTGGATTTTTTTTT
TTTCCATTCTTGAGATACTTTACTAAGAAGAATGTGTTTC
AGCTCCATTTAGGTAAACATAGAAGATGCAAAATCTCCAT
CTTTTCTAATGGCTGAATAGCATTCCATGGTATACATATA
CCACAATTTGTTGATCCATTCGTGGGTTCATGGGCATTTG
GATTGCTTCCACAACTTGGCAATTATGAATTGAGCTGCAA
TAAACATTCTGGCACAAATGTCTGTGTAGTAAAATAATTT
TTTATTTTCTTCTGGGTAGATACCTAGAAATGGGATTGTG
GGATCAAATGGAAGGTCGACTTTTAGTTCTCTAAGAATTT
TCCACGCATCTTTCCATAAAAGTTGTATTAGTTTGCAATC
TCATCAGCAGTATAGAAGTGTTGCCTTCTCTCCACATCCA
TGCAGCATCTGCAAATTTGGGACTTTGTTATGTGGGCTAA
TCTTATTGGAGTTAGGTAGTAACTCAGAGTGCTTTTGATT
TGCATTTCTCTGATGATTAGGGATGATGAGCATTTTATCA
TGTGTTTGTTAGCCATTCATCTGTCATCTTCAGAGAAGTT
TCTGTTCAAGTTTCTTGTCCGCTTATAAATGGGATTGTTT
TCTTGTTGATTAATTTGAGTTCTGTAGATTCTACTTAACA
GCCCTTTGTCAGATTTATAGCATGCAACTATCTTCTCTTA
CTCTGAAGCCTGTCTGTTTGCCCTTAGCTATGCAGAAGCT
TTTTAGCTTTATCATGTCACATTTATTTATTTTTAGTGTT
GTTGTAATTGCTAGGAGGGTCTTCATCATAAATTCTTTTC
CCAGGCCAGTATTCAGGAATCCTCTCCAATACATTCTATG
AAGCAAATATTACCCTGATTCCAAAACCAGGAAAGGAAAA
AAAAAAAAAAAAGAAAAGAAAGCAAGAAAACTATAGACCA
ATATCATTAATGAATAACAATGAAAAAATATTCAATAAGA
TCTTACCAAGCAGAACACAGTGACACTTTAAAAAAGTTAT
ACATCATGATTAAGTATGCAGGGACGCAGAGTTGGTTGAA
CTTATGTAAATCCATAAATGTAATTTAGAACATAAATAAA
ATTAAAAAAAATGAAGACCATATGATGTAGAAAAAGCTTT
TAGTAATATCCAACGTCCTTTCTTGATAAGAACACTTAAG
AAGCTAGGCATAAATAAGACATTTCTTAAATAAGTAGAGG
TATCTACAACAAAGCCACAGCCAGTATCATATTAAATGGA
GTAAAACTGAAAACATTTCCATTCAGAACTGGAATTAGAC
AAGGATACCCACTGTTGCCACTGCTATTCAACGTAGTGCT
AGAAGTCCTAGGCATTTCAGTCAGGCAAGAGAAAGAGATC
AAAGGTAATCAAATGGGACAGAGGAGGTCAAACTCTAGCT
CTTTGTGGATGACATGATCTTAAACCTGGAAAACCCCAGG
GGGTTCAACTACAAAGCTCTTAGAAGTGATAAAGGAATAT
AGCAGCATCTCAGAATATAAAATCAATGTCCACAAATCAG
TAGCCTTCATATATGGCAATAACAGTCAAGCTGAGAATAA
AATCAAAGACACAGTACCCTTCACAGTAGCTCCAAAGAAG
ATGAAATACCTAGGAATATATCTAACAAAAAAATTGAAAG
ATCTCCATAAAGAGAACTATGAAACTCTGAGAAAAGAAAT
AGCATGGAAGAACATACCATGCTTGTGTCTGGGAAGAATC
AACATGGTTAAAATGTCTGTGCTACTCAATGTGATCTACA
TATTTAATGCAATATCCATCAAAGCATCAATGTCATACTT
TGAAGAACTTGAAAAAATAATACTTTATTTCATATGGAAC
CAGAAATAAAAAACCGAATAGCCAATACAATTCTCAGAAA
TAAAAACAAATCTGGAGGCTTCAGGTTATGCTATAAGCCT
ATAGAGATCAAAACAGCATGGTACTGGCACAAAAATAGAT
ACAAAGATCTACAGAATAGAATAGATAATCTGAAGATGAA
CCCAGTAAAATATTGCCATTTGATCTTTGATAAATCTAAC
AAGTGCATGCACTGCTGAAAAGAATCCCTGTTTAATAAAT
GATGCTGGGAGAATTTAGCCACTTACAGAAGACTGATATT
GGACCCACACTCCTCACCACTGACAAAAAGTTGATTCTGG
CTGGATAAAAGATTTAAATTTAAGATAGAAAACAGTAAAA
TTTCTAGAAAAGCATGTGGGAAAAATGCTTGCAAATAAAT
ATTTATTAAACAACATGGTGTGGGCCAAACACTATTCTAA
TTACTAGACAAGTCAAAGGTCTCATTCTAATGTAATTAGG
TAGTCCTAAACATTGATTGCAAGCCTCAGATCTCTGAAGA
ACAAAATGATTTTATGCATGTTCTAACTCCCAAAAGACTT
AAAGATTTTATTGTCATTGAAATCTCATCTCCTTTCTAGA
AGTTCTTTATGTTGTGAACAGTTTTAGTGCAAATTCTCTC
TATTTATTGGATCTATAATGAGACATAATTTATCTGATTG
TTAAAAGGTGGGGTTCATAAAACCAATAAAAAGTCCATCT
CCTTTTCTGGTGAAATAATTTTCATTGCTTTATCCCAGTC
CTCTGCTTTCCTAAAGTGTATAATTACTTGTGTTTTTCTA
CTTTATGTTTTTCTGTAACAATATAATATTTTCCTCAAGT
AATTCTATATAATTTGTAATAATCCATGATCAACTGGCTA
TTTAGTTCTACATTTCCATTGATAAACATATTTTTGAAAA
ATTTCTTCTTAAAGAATACCATAAATTTATTCCATGTTGG
CTAAACAATTTGATGCTGCCTGAAAAATTTCATAGTTCTT
GTTTCCTAGCAAATAAAAATTGCATAGCCAACAAATGTAT
GAAAAAATACTCAACCTCACCAGTAATCAAGGAATTTCAA
TTTAAAACTCATACTATTTCACATCCATCATATTTGCAAA
ACTTCAAAAGTCTGACAATACTGAATATTGATGAGAGTGT
GACTCAGAGGGAAATTTCCTACTCTGCTGATGGGAAACTA
AATTAGAACTACTTTGGAAAATAATTTAGTCATGTCTAGT
AAAGTTAAAGATATATGTGTATGTGGTGTAAATATATGTA
TATATATAACTAAATATATAAATAAATAAATGTATATACA
AGCAAACTATCTATCTGTCTCTCTATCTATCTATCTATCT
ATCTATCTATCTATCTATCTATCTATCATCAAGCTGAACA
TCCATGTGGGGAACCTTCCCTTGGTGAACCAGTTTGAATG
GACATGTTGAAGAAGGAGAACTCACCAGGAAAGTTTGCCC
TGAAGCTATACTCAGAGCTGGGGCTAGGCGGGGAGTTTGT
TACAGCCATCACATACAGTATCCTGGGACAGCTGCGCTGT
CATCAGAAGACCCATGTCTTCAGTGAGAAACCCCTGCCCA
TAGTAGAGATCCCCATCCATTCATAACATGGGCAATGCAG
ACCAAGTGGTGCCCACTGCTGGAGACTCTGACTGATGCTG
AGATGGAGAAGAAAATCTGTGACCAGGATGGGAATACAAG
GCACATGAGATGTCTCCCAACACCACTCCAGCCTGGTAAC
TAGCCCACCAGCGCTCTGCTCCCACGGAGCATCTCAGAAG
ACTGGAGCCTCTCCTCATCTTCTGGCAAGGAGATATGGCT
GATCCTCCAGAATGCTGTCTGTGGGATAGGATTGGATCTG
CTGTTCGACGGCTGAAGTGAACATCCAGGAGAGACATGAG
GACAGCCTGTCCTTGATGTTCGGGGGTGGGGGCTTCCAGG
TCGCCCTCCCCAGCACACATTCCATTTGTTGAGTCCCAGT
CCTGTTCCCCTGCCTCCTAACACCCTCCCCCAGTCTCTGG
GGTCAGGACTAAACCTCATTTTAGGTTTTGTTTTTGTATA
GGAGCCCCAGGGAGGGCTAGCAATACTTTTTAAATAAAAG
GCTATAGTCCATGTTCAATTTCTTAAAAAAAAAAAAGTTG
GCATGTGCGTGCATTCTTATTCAGCAGGCAAATGCTGAAT
TTGGAGGGACAGGAGCATCTACTCATCAGAGAAGCTGTCT
CATGAGGTCCTAGATCAGTGGCTGCATGTTAGAATCACAT
GATTTACATGGTTTACAAAACCAAACTGGGGCTTACCCCC
CCCAGATTTTTATTTAATTGTTCTAAGAGGGGAATTGGTG
ATTTTTTAAAATTCCCCCAGTGATTCTAAAGTACAGTTAG
GGTTGAGAACCACAAGCTTGGGTGAAATATCCCTCAATAT
ACTTCCTTGTATTTTTTCTTTGGTTCCAACTTAAGAAGTG
ACCCTCTGACGTCCAGATTCTGATGCCAGTTCTACTACCA
TCTCTCTTTTCTGTATTCTATTCTCTTCTCAATTTCTGAG
GTTTCCAATTGGAGCTTACATTCCCTGGTGATCTTTCTCT
ATTCCATAAGACTAGATTACTTAACTGTTCTAAATGTCAT
TGTAGCCAGGAGGGAGTGCACAGTGGATGCCATCAGTTGA
CGGTCACATTTCTACCTGTTAGAATGGATAGTTCTCCTCT
TGTCATCAGTTTGGTTTGTCTTAGATGGAGAGTCATCTAT
TTCCGACCCATACAAGATAACGTCCATGTGCTAACATGCA
AAGGGTTTCCTTTCAGAGCTTTGAGTCTTCTGTTTTTAAA
TCTATCAGAAATGGCATTTTCCCTTCATTTGTGAATTTGG
CAAATGAGAATCTTCTGCTCTAGCCTCTGTGCTGAGTCTT
GAGAAAATCGCCTTTATGAGACTCATTAATTTGTATTCAT
CCATTTGGTCTCACTTTTGGCCTCACTTCTTCCAAGAAGC
ATTTCTAACTGTTCACACCCAAGCCACAGCCCCTCCATCA
TCCCCCATAACACTCTGAACTCCCATTTTCAAGGTTTTTC
TCTCCAGAATCACCTATTTACTTGCCTATGTTCTCATATG
TGTCTTCAGACTTCAAAATATGTGAAGGCAAATCTAGTTG
TTCATTGGCATATCCCCACTACCTAGGTAATACCTAGCAC
CCTAGTTAGGGTTTAACAATGTATTTGTGAAAAGACAGAA
ATTTTTCTACACTAATGAGAAAGGATTTGGAATTTTGAAG
GTTAATATTGAGATGTCCAAGTTCTGTTGATAGCCAGGAA
ATGTAGCATGTGGGTTTGGGAGAGAAGCCAGAATGTGAAA
TAGTCTAAAAATTTGCAGCGCAGAGAAGGTAAGCGATGAC
TTCTCTTAATGAGTGCACATGAAGAGAGAAAGACAGAAAC
ACACAGACTGTGTGTTGGCAGATAACTTCTGTTCTAAATG
AAAGGAACTGGGGTAGGATGCTACAGCTAGCTGTAGGTGT
CCCTTGGCGTTCTGTACATGTAAGACTGTTTACAGCAAAC
TCTGGGACCCTGTGCCTCACTATGGGACAATGGTGGACCC
ATACAGAGCAAGTTGGGGCTGCTGGAGAGTCACGGTCCAG
TAACCAGTTCTCAATCAGTGATAGGTGTGGAGTTGGTGAG
AAAATACCCCAACTTCTTTTTCCCACTTCTGGGATGAATT
TGAAGTGGATTCTTCACTGTCCCAGGGAGTTTTCCAGTGG
GGTGGAGTGCCAGTTGCTTTCAGTGGTCCTAACTGGCTTG
ATATGTGTCTTTTCTCATCTCACATCTCCATGCCTCTACT
AGTATTTCCTGGAGTCACTTCCCCTATAAACTACTTGCAC
TCAAGTCTGCTTCTGGGAGATTTCAAATCTAGATAGGGGC
CAATACCAATAAAAGAAGCTTGTAAAGGGTCATTTAGAAA
CTTAGAACATTGAGATGTCTGTGAACTAGAGAAGCATTTT
TAAGAGGAGAATGTCCTTAGTACAAACTTCATAGGGCTTT
TATGGTCGAATCAGGACAACCCCCAAACTTCTACTTGGTG
ATAGGATTCTGGGAAGATGGAGAAGGAAGACTTCGCTTGG
CAAACCTGGGCATGCACATACACAGATTTCTTTCCTTGAG
AATCAGAAACCAACACAAAACCCATACTCTAGAACTTGTC
ATTTTTCACAGCTTTCCCAAATGAATTTGTTGTTTGAGAG
TCAACGTTTTTGTCCCAGTCAAGTGTTCTTGGGTTCTATC
TTCTATTTTTTATTTCTATTTCTATTTTCTATTTTATGCT
TTTAAAAATTTCATGATTCCTTCATTTTTGTTAAGTTATT
TACACAATTACCATCTTTGTTTTCTTTATGCATTTTATCT
TCATGGATTAAAGAGAGTCTCTTCACTCTATACTACTTAA
AGATTTAAAAGTATGGTAAAACTATATTTTATTCATTAAG
TTCCTTTTATCAGCCTCTCTGAAGGTTATATTACACATGG
GATCTCACTTTTGACCAAGGATTCACTTTCTTTAACTATT
CATAACAAAAGCTTATTATTTGAACAACTTTATTAAAAAA
TTAGCCCCATAAGTCAATCATCTTAACACATGTGTTCTGT
GGCCTTCTTAATCTTTATCTAACTGCAAGAATAATTTTTG
TGTAGTATAATAATAGTACTTTATATATTGTTACTTTATT
ATTTAAAATTACTTCTATATCAAGTGTTTATCAGAAAACT
GTATATATATCTTTACTGATCTTAGGTCTTAAAATTTCTT
GAATGTATTTCCAAAATCTTCGAATGTATTGCTTTAATAT
TCACAAAATATCTTACTAAACATATTCCATAAGTTACTTA
ATCATTTTCCCAATTTGACTACAACTCCAGACTCTCTTAT
TCAAAAAGATTGAATGACAATTCATTACATTTTATATTTA
TAGACTTTCTATGAAGTCTTATTTTATAATATATGGTTGT
TTTCCAATTTGACAGGAGAACCAAAACTCTAATTTTCTTC
TTATATGTGCTCTACTATTCCCTCCTGGACACTAATTAAT
TTGAGGACTCTTCTAATATTTATCCTAAATTTAAAATTGT
TCTATGACTTTAAATTATTTTAGTGCCAATAGTTGTGGAG
AGCAGGCTGTGAGGCAGCAGGGCTGGGGAGCATTCAGGGA
GTGAACCCCCAACTGCTTCTCCTCCATTCCCAAAACAACC
ATATTCCTTTCTTCATGCTCCTTCTGCCAGAAGTCAAGTA
GCTCTTTCTTTGTCTAGTTAACTATGCAGAGATCCTTGAG
ATCTTTCCCTTTTTTCTCCTTGTCATATGCTGACAAAGTT
GAGTCGAAACTACCAAGTCACATGGTTCTTCCTTTATTTT
GTTAGCTATTCAGAGATCCTTGTGACCTTCCTTCTTACTC
TTTGTCATATATTAACAAAGTTGAGTAAAAATCATTATCA
AGATTATTTGTCTTTATTAAAATCATTTACATTTCCCAAT
TGTATGGTAAGTCCAAAAATATGTCTTTTGTTTATGCTAT
TTCCCCATATTGTTTATGGTACTTCCCTATGGACAACCCT
GTACAGATACTATAAAATAAAGCTGATTTTGTGCTTTGTT
GCTGGCTGCAGCCATCAACTCAGTTAGACCTCCCAATCCC
ATCTTTCATTTCTGTGTCTTTCCTTATGCTGTATTTTCCT
CATTCCCCACCAATTCCACACTGGTTCACTCCCCTTCACC
ACACTGGTTTGCGACAAATAGTGAAACACCATGGTGGTGG
AGGGAAACCCAGTGCTTCCTGTCAGGTATCATCTTTCCCT
CTTCACCTTCCTAAAAATTCCCAGCATGTTCTATGCATCT
AAATCTCTTTCTTAGAGGTACTATCATCATTGTGCACTAA
GTTTTTTGGTTCTCTCTTCGTATTTCTAATTTTCTGCTTA
TGATATAAATGGCATCTGAGTAAATACAAATCTAGAGATT
GCAGATTAAATTTCCATTCCCTAAACCTAAATTTCTCCTC
CAGTTCTTCTCTGTAGGCCCTTGACTTTGATTTACCATAA
TCATTGATTCCCCGTCACTGTTGCCCTACATACATGTTTT
CTATACACACCATCCAGTTATCATTGTCATCTCTCATTTC
CAAAAGAGAGAAAAGGATCTTTTTTTAAATATCCAACTGT
ATTTTTTATTGGCACTCATATTAGAAAATCACTTGTGATT
GAAAGTTTCACAACACACACTTATGTGCTTGAGGATGGAA
GCTAAGATTCTAGTCCCAATCCTAACACTATCTAAGGGAA
AGACTTTGATCAATCCACACTCCTTATTTAGACCTTTATT
TTCTCATTTGTAAAAGTTGATGGGTTTGAACTCTACAATA
CTTAAGACCTACTTCATCTCTTACGCGTTATGATTTTTAT
GCTCTTCCTTAGCACTTTCAAGACTGAGCTATTGAAAACA
GAGTTTTCAGCGATAGAACTCTTGCCTTCATCCTGTTTTG
TTTTTTTTTTTTTTTTTTTTTTTTTTGTTCTGATCAACAA
ATTTCTCTCCAAGGCCCTGATGCCAAATATTTGAGTACAC
ACAGTGGAACCATAATCCAGAAGTAGATAACAGATATCAC
AGAAACAATTTTTGAGTATTACTGGCTTATGTTTATACTG
ACTAGAGCACTTTCGCGTGTTGTAAAACTTTTAATCACAA
ATGATTTTCTAATATGAGTGAACATAAGAGAATGCTGTTG
GATATTTGAACAAAAGATACTTTTCTCCATTTTGGAAAAT
CCCTGTATCAAACCAAGAAAGGCCAGTGTTTTCTGCAGGA
TAGTAAAGGGATATTATATTTGACCCTAGGATTTCATGAT
GTCTTACAAACATAAATTTTTTAAAGTAAATCTAGTGAAA
TAACTAGACAATAAACAAACTAGTATTTGTTTTTGTTTCT
AAATGCTTCCAGATTCTATTTTAGATCATATTTTTACATA
TTTTAGAGTATATTCTTGTAAGTCAATTAATGATAATTTA
ATAAATATAAATTAAATCTTAAACTCTTTGAATATTTTGT
TGTGCCATTTGAAAATAGCATATTAGGTTTAGATTTGGAA
TACAATTTTAGAAATAATATGATTCAGTGATTTCTGAACA
TGGCTACCCATCACAATCACCTAGGAGCATGTTAAAAATA
CATATTCCCATGTCTGGACCCAGGGCAAATAATTTAGGCC
CTGAGTAAAGGATCTAGAATCTGTGTTTTTAATGATCTTC
CAGATGATTATTTCAATGTTGTCAGCTGTCATCTCTCAGC
TTGGCACTAGTATTTGAGAACTTTTAGGGCCTCTAAACAT
TTCATTCCCCTGCCTTATGGAAGATAATATCCTTTACCAT
TATCCACAGAGAGCCTTATGAGTTCCCTCTTGACCTGAAA
TTTGTCAAGACATTTTCTCCTTACATGTATTGGGATGGAG
ACAAATTTTCCTACCTGTTTTTTTCAACCATAAACCTTAC
TGAGTCCTGTCATTTAGAACTACACAGAATGCTACTTCAC
TATTTGACACCAGCTATAAAGTCCCTCTCTTCTACATGTC
AAGTGTTTTGCTTCTTTAATTAATTATGGATTCAAGTTCT
TGTACCATTTTCTTCACTCACTGTTGCATACAACACATTT
TGCTCATGCTCCTTCTAAAACATGATAGGCAAAGCTGACC
TCAACATAGCTCAGTGTAATCAGCAAAGAGAAGGATGAGA
TTGTCATCTCCCTGTTTCTGAACACTACAACTTGTACTAA
CATGGTCCAAAACATCAAATGTGATTTAAGCAGTTCCATT
ACATTATTAACTCATACTGAGTTAATTACATCCTGAAGTT
GTTTTTCACAAGTGCCATTCCTAAACCATGTTATCAATAG
TATCTGTAGTGAACTTACATATTTGAACACTTGAAGATTT
TTTTAATGAACAAAGTATTACAATATTATTTAATTAGATT
TGTAATATTTCTTCATGTTACATTTGGCCTAAAGTTTTCC
TAGGTTAATATTATTTTGGATCCTTATCTTTTTGACCAGC
TCCTGCTACTGACTCCTATTTCATCTCAATCATAAATTTA
ATACATAGATTATCAAAAATTCTTCCAGGTCAAGAAGTAT
AGAGAATCCTCAAAAAACTCAATTTAGACCTCCAATTTGA
CCCTGCACTCGCCCTACTAGGCATCTACTTAAATGCAGAA
AACAAATGCCTACATACAGTAACTAAGAAAATGCCATGAA
GGCTACGTTGAACAGTTTGATGAGAATATTTCAGATTGTA
TATGAAACCCACACATTGTACCCCTTGATTGCACTAATGT
ACACAGCTATGATTTAACAATAAAAATAAATAAATTTAAA
ATGATAAAAAAAGAAGAACAAAAACCATTTTATCGTAAGG
ATATTTGCATTAGATAGTTTGTTGCAGCTCAATTTACCAT
TGCCAAGATATGGAAAAAGCCTAAATGCCCATCAACTCAG
GAATGGATTAACAAACTATGGTATTTGTGTACAAGAGAAT
ACTATTTAGCCATTAAAGGAGATGGTCTTTTATATTAACC
TAGATGGAGTTAAAACACATTCTTTTTAGTAAAGTATCAC
AAAAATGGAAAAGCAGAGTACTCAATACTAATATGAAGCC
AGTAAATGATCTAATTCATGCACACATAGGAGAAAAACTC
ATGTCAATTCAAGTTGGGGGGAGGGGAAACATGGGGGAAG
GAAGAGAATGGGGTTCTTCTACTTAATAGGCACAATGTAG
AGGTGTATGGCACACCTTTTGGGTGTGGGACACAACTACA
AGAGGGACTCTACCTAATAAATTTAAATATCATAACCTGG
TTGTTTGTACCCTCACATTAACCAGAAATTAACAACAACA
AAAAATTCTTCCGGGTTACTGAGAGTGCCAAAGTAAAGCT
TCCATTTGGAGTGAACAGACAAGTGCCAGGAATAATTCTT
TTGCAAAGATAAATGTAAAAATAAAATGAATTTAACTTAA
GCACAAACTCAGATCACGCGCGTGCTTCACAGTAGTGGTT
GTAGTTGAACTACATTCTAAACATATGGACTTAAAGGGTA
TAATTTCCTCCACTTAGAGTTGGTGAATTTTATTACTATT
TTAGTCTAGCTACTCCCTGGTTAATCTGACTTACATAATT
ACGTTCACTTCCTCCCATCCCCCATGGGTTTTTTCACAAA
CTCTAGTAAGAGTTCCCAAAGGAAATAGGAACCAAGGTAC
ACTGCACTTGCTTTTCAATTCTTCTTTTAGGTTAAAGAAG
GTTTATGACAACAGCAACTTTGAAAGTTGGTTTTAAGTCT
TTGATTGTTTTTTGTAAAAAAAAAAAAAAAAAAAGCTAAT
ACTCGGAATAATCATATACTTTGAAATAAGATTGAATATA
TTGTCTTCAAGGTAAAAGAGCTTTCTACTTTGTGGCTCTT
AAAGATATGATTAACAGAAAGTTAGTTTTCAAACTTCTAT
AGAAATGTGAAGATACCACCTATAATCCCAATTTTTTTCT
CTCCTTTCTTATAAATTACTTTCCACTATTTTTTTTTCTT
TGGAACCTTTCTGCTATTTTTGTAGCTTTCATCGTCATCA
TCTAACCCAGGCTTCCTAAGTTTTCCCTTTTTTTCAGTGT
CTAAAACTCAGACATGGAAGATAATATAAGATAATAAGAA
ATTTTTTAAATTTATATCACAAATAATTATACCATTTTAC
AATAAAGTCTGTCATGTAACTATAACATAATAATTTAATA
AAATTATTATTGTGTGAGTATTACTCTTGACTAGAGAAAT
TATGAAATAGGTAGCTACTTTTAGATAATCAGAAGGTGAA
ATAGTAGAATTGTATCAATATTTAAAAATTATCAGATTCC
ACAAATTAACTCTAAGAAATGTACATTTTTGTTTCATATG
TTTATAGTTCATGGTCCTTCTTCCAGAACTTATTGGTTCC
TTGGAGATGTCTAGCTTCCAAACTTTGCATTGAGGAATTG
AGAAATCAGAGACAGATGAAGTGAGGAATACTTCCCAACT
CTGAGAGCAATAGTTAGCATCCATGACCAAATGTCAGAAT
CTCTTGGGAAACTTTTAAAATATACAAATTCTCATGCCCC
ACCTACCAACACTGGAACAGGTTAACTGTGGGTAGCCTGA
GAATTTATGAATTTTAAAATCTCACCTGGTGATTCTGATG
ATCAGCCAAGGTTGTGAACCACAACCTTAGGAAATTCTGG
TAAATGGGTAAAAAAATTTAAATGTCATCAAGAGGAAGTA
TGCAACCCTAAATATAAATTTTTACAGTTGCTACCAGTTG
AAGACATGTAAATGAAGTCTTTGAGTATGGATTCAGAGAT
TGAAGCAAACTCATTCCTATTGGATTTATTCATTTTAATA
GTATAAACCCCAGGGCCAGGGTTAAAAATTATAATTGTAA
TTGTATTGACTTTGAAGAGTGAGAAAATTAAGCATGTTTT
AAAATAAATACTTACAACAGACTACACCTTGTCATGTCCT
AATATTGTACCACTTCCAAAATCCTTAATTCAAACAAGTG
CTTAAAAAAAAAAAAAAAAAAAAGTTTCAACAGGCTTCTT
TCCCCTGACCTCTTCTCCACAAACCCTGTTCTAGCTAAAG
CCCTTTCTCTTCACTTTTGAAGCCCAACTTCTTAACCACT
TGAGTTATAGATGGCCCATATTTTTCATCACATTTTACTA
ATGTTCATCCTACTTTGATTTAACCCTTGCCTATTTCACT
AAGGTTAACAATCAACCTCCATGTCACCAGAGCCAATGAA
CATTTTTCAGTTCTCAGTAGAATTTAATGTCAAACACTCA
TTTATTTTTAAAAGAACTTGGTCAGCTGACTCCCATGGGT
ATCATGATCTACTGGCTTCCTACCAAGCTCTCTGGCCACA
CTTCCTCTCTATAATTTTTGTTTTGGTAAATGTATTCCCC
TTTACCTGGTGATTAAATGTTGCAATTTCTCAAGGCTCAA
TTCCAGATTCTTTTCACGGTCTATCTCCACAGGTGAATAC
ATCTAATACTGAACTTAAAAAATTATAAATTCAGTTCCTA
CCTCTCTTCTAGGCCTGACACTAGGTATGCCTCATTTTGC
CTCTTCATGTGGATGTTTATATCTCAATATGTCAAACTCA
TGGTCTTCCCTCTGAAGTTTGTTCCCACCAATATGTCTAA
ATCTCATTGAATAATACCATAATGTTTCAGTTATCTAATT
TACAAAGATTCGTCTACAATCTCTAGCTTTTTGTTCTTCA
ATATTGAGTCCATTTTTGAGATTCATCTATTTTTTCTTCT
AAACAATGCTTTTATCCATTCATGCTCTTTTTTCTTCTGT
GGCTATTTTACAAGGTCCTACCATCTCTAACTTGAAATAA
TACACTAGCCTTTTAATAAATTTCCCTTCAAGTTTTGTGC
CTCCCCTTCTAATTCATTTTTTTATACCATGCTAAGATTG
ATATTTTCAAAATGCAATCCTTTTTTGTTCTTTTTTTATT
ATTATTAAATCATAGCTATGTACACTGGACTAAATGCCTC
ACTATTATTGAAATAATAGAAAAAATATCACCATCAGCCC
CCACACACACACACTTTTTCCAAAACCTGAACCTTTAAAA
ATGTTTAAAGACTTTGCATTATTTTAAAGCTATAGACCAG
AATCCTTAACATGATCAAAGTTCTTGGCTATACGAACCTG
CATTGCCTGGCTCTTGATATTTCTAGCTCACCTTCTACCA
TGATCTAGCTTTCTCTCCATCCTAAGTCACACTGTAGGAC
TATAATCTTTGTAATGAAGAAGTGATCTGGGTTCCTACAG
ACTAGAATGAGGTAGAAAGTTAAGAGATGATATGACCCTA
AGTAGAAGAGAAAAGATGTATTGATGGTTCTGCCATGGAA
AAGCAAACTGCTTCTGGTGGTTTTTATAAACATGTACAGA
GAAAAATATTTTTTCAAGTCAATAGCAAGTAGAAGAGACT
GTGTTGATTGGCTCTACCAATCAGATCAGACTTCCATTAA
GTTAATGTTATGCCACTATCATTTCCAGACCATTTCTTCT
CTGTGCAGGTGAGTTGAAGGAATGCTTTGTATAAATCCTA
AGGTCTAAATCCTTTAGGTTTTTGATGATTACACCAATTT
TTCCAGTAAAGTACTGTTGCTTTTGGATTACTTTTTTGTT
AAGTAGAGAAAGTTCTAAGGGCTATTACTTGGCATTTTCT
ATTAGGAAAACACATGGATGAGGGAAACAGGCAGGGTATT
GACCAGCCCTCAAGACACTAATTAGGAAAACAATATTTAG
ATCTGCAGGTTGCTATGCATATTCAAACTGTGCATTGCAG
AAGTGGAAAATAGCCATGAACTGTGTTCAGGGACCACATG
AACCCACTGAGTCAAAATTCCACTTATCATTTACCTACAT
CAATCAAAGAGATAAGCTTAATCAGTTAGCCAATGCCAAG
TATATCTGTGGATCAACCATTCTGATTACTGCTCTGCCCT
GGATGTTAATTACAATAGTCACACCTTTCTGGTCTCCTGA
ATAAGTGCTACCATTTGGCCTTTACCACTTCAAGATTTGA
TTATCTCTATTGAATTCTCCATTTTTTCAATGGCAGAATT
TCTTGCCATTATTTCTGGCCTGAGTAAAAAATCTAATGCA
AAGGACTTAAAAGAGTGCTGGAAGTCCTTTCACCAATGTA
TTTCTCACACTCTTGGGAAGGTCATATGCTTTACATCCCA
AAAAACACAATTAGGTGGCAGATGAGTAGCTTACAACATA
TTTCATTTCAGAATTCCTGTATCCATCACTGTTTGAATAA
TAAGAAAAAAACTTCTATATGGTTGTTTTAACTACATAGC
TATCATTTCTGGTGCTCTTCATTCCTTTGTTTAGGTTAAT
ATTTGTAGCTAGTATTTTCTTTCTTCCTAAAAAACTTCCT
TTAACTGTGTTTTATAAGTTTGCAGGTAACTAATTTAGTT
TTTGTATGCCTGAAAAATAGTTTATTTTGTTCTCATTTTT
CAAAGATATTTTGACTTGAATTTTAGATTAGCAGGGTTTT
TTTTTTTTTTTCTCTCACTATTTTAAGGATGTTACTGCAC
TGTTTTCTTGCTTTCATTGTGCCTGACAATAAATCTGCCT
TCATCTATTATCATTCCTCCTCTGTACATAAATGTTTATG
TTCAATTGCTTATAGGATTTTCTTTTTAAAATCAGTTTTG
AACAATTTGATGACAATGTGCCCCACTTTTAATTTTTTTA
TGTTTCTTGTGCCTCGGGGTCATTGAGCTTCTTTGATCTG
TGCATTATAGCTTTAGCAAATTAGTAAAATATGTGGCCAT
TATTTCTTCAATAGTTTTTCCTATTCTCCGATCTATCCTA
TTAGTGTCTATTACACCACTTGAAATTATCCCATGACTCA
CTGATGCTCTGACCTCTTCTTTTTCCTTCTCTCTACATTT
CATTTTGGGTAGTTTCTACTACTATGTTTTCATGTTTATG
AATTTTTCTTCTGCATATAATTTACTGTTAATCCTAACCA
GTATAATTTTTACTTTGGGACTTTATAATTTTCATCTCCA
GGAGTTCAACTTAGGCCTTTTTTAATACATTCCATATCTT
TGCTTATCTCTTGGAACATATAAAATATGGTTATAAATGT
TTTAATATTCTTATCTGCTCATTTTAACATCCATGTCAGT
CTGGGTGACTTCAACTGATTGATTTATCTCTTCACTAGAG
GTTGCATTTTCTTGATTCTGTGCATAGCTGCTAATTTTTG
ATTAGATGCTAGCCATTGTGAGTTTTAGCTTGCTGGATGC
TGAATATTTTGGTACTTCTATAAATATTCTTCCATGTTAT
CCTTTGGCAAAATTTACTTGCTTGGCAATTCTTTGATGTT
TGGGGGTCTTGTTTTTAAGATTTTTCAGGTGAGATCAGAA
CAGTACTCAATCTAGGGATAATTATTCTCATCCTAGAGCC
AAAGTCTTCTGGTTCTCTACATAATGCCCAATGAATCTTT
AGGTTTACAGTCAAACTTGTGAGAACATGCACTGTTTCTG
CTCATTTGTGAGCAGCAAGTGCTATCATAGCTAATCTTTT
CCTAGCCCCAGCTATCTTGCTCACATGCATGAATTGTTTT
GTACTCAGCTGAATACTCAAGAGGACCTTTTGTAGATCTC
AAGTTCTCTTTTTATGTGGTTCTCTCTTTTCTGTGTCTCT
GTCCTATGAACTCTACCTTCCTTGGTCTCTAAGTCTTCCC
AGACCTCCACTATTGTCTCAACTTATGAGTTTATTGCAGT
CTACTTTAGTTCCCTTTCCTTGTGTAGCAGTCTGGAAATT
CTTTCAGAGAATGAAGATGACAATCATAGGTCTCATGTTA
TTTGTTTTGAGGTCAGGATCACTGTCCTACATTCTCTAAC
TGTTACCAGATGAAGAGGGTCCAGCCATCTGTCAGTGTCT
GTCAATATGCAGAGACAGTGATAGGTCCACCAAAATTTAT
TTGTTGGAAGGCCAGCAGTTCTGGAGAACAGTGAGAATAA
TGCTCCAAGACTGCTCTATTCTTCCTTTACCAAAACCAGT
TATATATATAAAAGTTAAAAACAAAAACCATAATAACCTT
TATCTTAAACAATAGTAATTAACACTTATCTTAAATAACA
GTAATTGCTATAACATGTGACTCAAAATAAACAATAATTG
ACATAATCCACAACCCAAAATAATATTTTTAATTCAAAAG
TTAAACTCCTACATCAATTGCCCTAAATTACTCAAGACAC
ACACTTTTAGGTTAAAGCTGACTTTATAAAACTATAAGAA
TGGGAGACATGAGGTAAAGGTCACATAGGACCTAAACCAA
TCAGACTAGCTGTGTCATGTTGGCCCTAACTCCATTTTAT
TCTCACTACATGCACTCTCATAATGTCCAATTTCTTTGTT
TTTATATATTTTATACATTTTTTAATCATTATAGGTGAAA
GAATAAATCTAGTATTTATCCCTCCAACTTTGCAGGAAGC
AGAAATTTCCTTACTGGTTAGATACCTTCCTCTACAATAT
ACTTAGAAAGTTCTGGCATCTCAATTTTATTCAGCATAGG
ACATGTTTAAATCTAGGTTTTATTCAACCAATGGAGCAAA
CTGTTAGAGCCACTTCTAGTTATCTCAGCTAATACAACAA
ATCTAGAATGTCTTGTTAGTGAACCTACCCCAAATTTGGA
AAAAAATATGACAATATATTTCTTCCAAATAATCTAACAT
GGTTAAGATCCCTGTTTATATTTCCTAAATTTCTGTGGAC
ATAAATTAGAAAAATCTTGACATTCTTTTCATCCATGTAA
TACTTCTTCCCAGGTCACATATGTACTCAAACACATGGAA
CTGGTAGAATTTGAAAATGGTTATAGGCTTAGAAACAATG
AGAACCGGTAAAGGTAGGTCTTAGTAAGGATCAGCATTCC
CCTACAAGATAACAACTCTGGGAAGTTCATTTAAGCTTCT
TCAAAATAATAGTATCTAACTGAAACTCTGTCACTTTAAA
AAAATTTTTTCAGAACTATTTGACCTTTGGCAATAGCAGA
TAAAGGTTTCTTTTGCAGCTTCAGAAAAGATTTTACCCTT
TGTCTTCTTTATATTGAGAATTTAAAGTCTTTAGTTTATG
ATTTACTTTCTTCACATTCTCTCTACATTTAGAATTAATC
GATAAACCATATAGTCCTTAGATTCTCTTCACTTCCATTA
AAAGTGGCTTTGTAGAATGATGCAAAAATGAGAAACATGC
TTATTTTCTTCACAGTTGTAGAGAGTACAATGTTGTACTT
GTTCATAGAACTCCTAAACATGGGATATTCCTCTTTACCC
AGTGTCTGCCAAGAAGCTACAGTTTATAGCAGAGTTACTT
AGATATTTTCTTGTGGATTTTTATAGTCTTTAAATTTAAG
GACTTTAAACTCATCACAGTGATTCTTGCTTGGAGTTGAA
AAACTAAATTTCACAGGATTTTGTAACCATGAATTAATAC
TTTGAGTTACATAAATTCTGGTTTAGGTTAGGTTAGTTTA
GGTTAGATTTTGGTTTTGGGTGTACATATATAGTAAAAAG
TTCTCTAGTATTGTAAAAGTTTTTCACCTTTTGTTCTTAC
TAGAGATACAGCCATAAGTTCTGGCTAGAGAACTTATGTC
TGAAGAACATTTAGAAGTCTTGTTACTAAAATAGAATCTT
AAAAAGGAAAGTACATCAGTTAGCAAATACTATGATCATT
CTATGTAATGATCAAGCCTAAGATTCAGTGCCTTATCAAC
CAGTACTCTTTCTCATGCTCATGATTCTGTAGGTTGACTC
CATTTTGGCTGATCTACGATGTTCTCAGCTGGGTGACTCA
GTTATAGGAGTTAGCTGAGTTTGGTTCCAGTCTATGGATT
AGATTGAAGTGTATTTCACATGTTTTTTTAGGGAATCGGG
CTGAAGGTCAGTGACTACCCACAGTGTGATCTTTTCATGG
CAGACTATAGAAGTGCAAGAGCACAAGACCAACAATGCAA
GTACATTTAAAATTCCTAATTGTATCAAATGTGCTAAAGT
TCAATTGGCCAAAGTAAGCCACTTGGCCAAGCTCATCATC
AATGAGGTGAAGGGGAAGAGTGAAAACTCACAGTGAGAGT
GGAATGAGTGTTTGCCACACTATTCTGGATCAAATAATTT
CACTTCTAAAAAATCTATCTAAAAGAAATAACCAGAAGTA
TGTTCAAAAGTTACTAATCCCCGTATTTGTAGCTTGATAA
AAACAAATAAATAGAATACCTAAATATCCAACAAGGTTAA
GTTAAATAAAGTAGGGTGTAACTATGAAATATTGTTATGG
ACACAAAAAATAATAAAGAAAATATTTATGAAATATTGAG
ACTTGGCAAAAGTAGCATGAAACAAGAAGAAAAAATGGTT
ATTTACAAAACCAAATTTCCCAGTAGCTACTTCAGCATTT
TAGAAAAATGACAGAATGACAAAATTCTTCTTGGGGGAAA
AACTGCTCTTTTGTTTAGGGAACCATGATGAAGGAATCTC
TTTAGCTCTGGAAGGCAAGGCCACAGGCCAACCTAGATAG
AGAGAAGTTTCAAAAAAATCAAGAGCCAAATTGTTGAGCA
TGACAAAGTAACAAGAGTTTTTAGCTAATACACTGGGTCA
GTGAGGGTCAGTGAATTTCTGCAAGAGTGACACCTGCTAT
TCATTTTTAAATTATCTTCTATTTATTTAAAAAAAAATAA
TGTTCATTTGCTATTGTTAAACCTTCATGAAATGCTTTTT
CAAATAACATAACCAGCAGCAATGTGGTTTTGATGTTTTG
GGGAATATAAGAGGTAGATGGTAACAGGTATAGGGGAGGG
TTCAGATTAAGTTTAGATAATGTAAAGCACACTGTCCAAT
AAAAGTTTGTCTAATGGCAGAATATTCTAGATTTGCACTG
ACTAATATGAAAGTCACTAGCCACTAGCCATATATAACTA
CTGAATATTTAAAATGTGGCTGGTGAGATTGGGAGTGAAT
TTTCAACTAGGTTAAATTTAAATAACCATATGTTGTTTGT
GGCTATGGTTTTGAAGAGCACAGAGTGTTGAGAGAGAGCC
AGAAGCAGTAGATAAAAAATGAATAACCAACAAAGGACAG
GAGCCTGTGGCTCAGTGAGTAGGGCACCAGCCCCATGTAC
CAAAGGTGGCAGGTTAGAACCCGGCCCAAGCCAAACTGCT
GCAACAACAACAACAAAATAGCCAGGCGTTGTGTCAGGTG
CCTGTAGTCCCAGCTACTGCAGAGGCTGAGGCAAGAGAAT
CACCTAAGCCCAGGAGTTGGAGGCTGCTGTGAGTTGTGAT
GCCATGGCACTTACTGAGGGTGATAAAGTGAGACTCTGTC
TCTAAAAAACAAAACAAACAAACAAAAAACACTAAAAAAC
AACAGAAAGTTAGCATGTTCTCTATCATTTAGAAAACTCA
GAACTAGTAGATTGGGCATTGGACTTCTGGAAATCCCATA
AAATGGAAGTTTAGAATATTTTATTTAGTTATTTAAGAGA
GGACTGGCTCTGAAATATCAAAAGACAAGTAGCATATATA
TACATGTATATACATACACACGCACACACACATACACATA
TATATATGAATATATATTTTTTCTATGAACTTAAAATTGT
AAAGTACATGTCTGGGCTTATAGAAAATATTGGAATAATA
TATATCAAAATTTTAACTTTGGGTGTATGATTACAAATAT
TTTCTATTTTTCTTTAAATTTACTGAATTTCTGAAATTTT
CTCCCCAAGCAAGTTTTTATTTTTGTATTGGCTTAAATAG
ATGATTGTTTATTTGTCTAGATTGAAGTACTGACAACCTC
CCTCACCTATCCACTCCCCAATTTCTCTATTTCCTTCACC
TATCAATTATTCAGGTAACTGACTGTGACTGTGCTTTATT
GTTTCTGGGAAGATGTGAGGTTAGTAAGAAAGCAGAAGTT
ACTAAAAGATTTCCGGTCTTTTATTTGAGGGTGTAAATGT
TTGCAAATTTTTTAAGAGAAATTGGAATAAAACAAAAGTG
GGGGTCAGTGAAACTTACTCCAGAGAACAAAATGATTCCA
AGGTGTTAAGAGAGAGGTTTGTACATTTCAGAGTGAGAGG
GACCAGGAATATGCTTTCTGGTAGTGCTGAGTCTACATGA
TCTTACAGGGAGCAGAATTTACAGGTGCTGGGTTTCCCTG
CCTTATAAGAATGTCTCACCTCCCAAGTATTGTGTGAGGC
CAGGTGGGGTGGCTCACACCTATAATCCTAGCACTCAGGA
AGACTGAGGCAGGTGGATTGCTTGAGCTCAGAAGTGCAAG
ACCAGCATGAGCAAGAGTGAGACCCTGTCTCTACTAAAAA
TAGAAAAACTAGCCAGGCGTCATGGCAGGCACCTATAGTC
TCAGCTACTTGGGAGGCTGAGGCAAGAAGATGGCTTGAAC
CCAGAAGTTTGAGGTTGCTGTAAGCTATGATGGCATGCCA
CTCTAGCCAGGGGCAACGGAGACTCAAAAAAAAAAAAAAA
AGGGAAGAAAAGAAAGAAAGAGAGAACAGAAAAAAAAAAA
AAAAAAAAAATCAAGAGTGGTGTGGAAGACACAGACACCT
GCCAGCCCTGAAGGTGTCAGACAGTAGCAAAGATCATTTT
AGCAGTTAACCTCTGTGGACCAAGGGGCCCAACCCCCAAC
ACCCTGTGTAAGTCCTTTGGACTTTGATAAAGACTTGGGG
TGGGTGTGGAGGATACAAGGAGGAATGAAGTAGAGTTTTC
TACCATATGGATAGGAAGAATTTTTAAATTTAGATTAAAT
TAATTCACATATTTTTTTTAAAAGGATGTCAAGAAATTGG
AAAGCTTTTACATTTGTTGATAGGAATGTAGACTGGTACA
GCTATTGCAGAAAGCAGTTCTTCAGAAAGTTAAGCCCAGA
ATTGCATATAATATAGCAATTCCACTTCTAGGTGGAATTG
AAAGCAGGTGATACAGGATTCCCCCATTTAGAGCTGGACA
GGGACTCCCATTTTCTAGGCCTTGACAAATAGGCTTTTTC
CAAACTATACTCCCTGGACACAAGCAGGATCAGAGAAAAG
CAGCCTGACCAGTATCCCAGCTGGACTGCTCTTCCTAAAG
TGACACCAACACCCTGCTGCTTTGCCTGGGACAGGAACTG
TGGGGACTACATTCATTACTTAGCACACATTCATTCACTA
ATCAACATGGTCAGGAAGTTTTTTATTTGATCCCAAGACC
ATCTCTCTCCACCCACCCCACGCGCCCCAACTCCTGCTCT
CCACCCTGTATAAACTCCTAGAGAAAAGACCCACATAGGT
TTTCCTACTTAGGAATTCCCCCTCTCCACTGCTCAAGACT
TTTTTACCCTTCTTTATTACCCTTCTTTCTATGTCTTTCC
CTATAAACAAATTTTGTCCTGTCACGTATTTGCAGGGTCT
TGTGTTTCATTCATTCTTGAATATACAGACTAAGGACCCA
CCACAGATACAGGATACAGGATTTTTTTCTTCCATAGAGA
GAAAAGTGTTGATAACACGGGGATGATACCTGGACACCTA
TGTTCATGGAAGCACTATCTACGATAGCCAAAATGTGGAA
AGAACTCAAATTTCCATCAACAGATAATGGACTTTTAAAA
AGTGATACATATGTATAATGGAGTATTATTTCTCCTTAAA
AGAATGATATTCTGATAAACCATGAAAACATACTGCATGT
AATAAGCCAGACACAAAAGGACAAATATTGTATGATTCCA
CTCAGATAGCTGGCATAGACAGCACCATAACGACAACGTC
CTAAGAGAAATTATGAACCTGAAAGAAAAGAAACGAATTA
TGGGCCTTGACAATTCCTTTCTTCATGGAGACTCATTTTG
AATAGCAACAGGGAAAGCCCAGGCCAAGCAAAGTGGGCTC
CTAGAATTTCAGAGATGGAGATCAAGGTTACCAGAGGTTA
CCAGAGGCTGGAGAAAGTAAGGAACAGGGAATTCTTGTTT
AACATGTATCATTTCTGTTTAAGATGATAAAAAAAATTCT
GGAAATGGATAGTGGGGTGATAGCTATCCAACAGGATAAA
TATAATTAATGACACTGAATTGTACACTTAAAAATGCTTT
AAAAAATTAAATTTTCCGTGCTGTGTATTTTACTATAATA
AAAATATCTTTAAAAGAAGCATTTGTTTCGTTTTTCTGTT
CTTAAGTTGTATTAAGCAGGTGGTCTAGATAGAGTTAATT
TAGCCTTAGTATAAAGGCAACACTTTTTTAGGCTTCTACC
TGATACTCCGTGTTATGAGGTCTTTCCATTCTTAACTAGT
GACATCACAAATGATTCCCAGAATAGCTGAGCTTTAATAA
CTTTTGGCTGTGTCTTTCAGGTGATTGTTTCTCTGGCCTT
AAGTAATTTCACATCCGTTTGTAAGTGGAACTCATCCAAA
GACTTGACCCCCCCTGTAAGTCTCTGAGTAGCTCCCTCCT
CACTGCTCCTCTGCCCTGAAAATTCTATCCACTTCGCCCA
CACCAAGGCCAACCTCTGTCTCCCCTATCAGGGACACTGC
TGGCTCTCTGGTCTGCAGCCTAGTGACTGTCTCCAGGAAG
CAAGCTGTTCCTGTGATGAAGCTAACCTTGGTTATTTCCC
TTCCTGCAAAGATCACAATCCTGCTGCCTCCTACACAATG
TCTAGCTTGAGGTGACCCTTACATCTCTGGAGCTCTTTCT
TTCTGTAACTCTCTTTTGAGGTCTCCCCAGAAAATTCCTG
CCACCTCAGACTCCCTGAAACTTGAACTCTCTTTCATAAA
GTATAAGAGCCCACTTTGCTTGGCTTGGGTTTTCCCTCTT
CCTGCTGTGATTCAGAATGTGTCTTTATGCAAAAAGCTGG
GCAGTTGTATAGCTCATCAAATTTGCTTCCTTTCTCTCAG
TGGTCATAGTTCTGTCCTGGCTGTTATTTAGTATATGAAA
AGAATTGCTTCATGTATTTTATTCAATTTGTTTGTTGTTT
ATGATAGCAGAAGAAGTCTGGTACTATGCTATCTAACTGA
ATGTGGAAGTGTGAATTACTTTAGTTTTAATTTTTAGAAT
CTCTGTTTTGTCCTTTTTAAAAGATATCTGATCCTTTTCA
TGATATCTTGTTCCTGCATTTTGGTTTCTCCTTCTTACTT
CTCTGTGAGCATTGTAAATATCCTTAAAGTATTTTCATAT
TTTTCTATTACCTGTATTTCTTTGATGTGGTTTCCTTAGA
TCATGGCATCCCACCTCTCTCTCTCTTCCTTAGTTCTTGG
TCATTTCTTGTGGATAATAAATTCTTACTAAGAACTCATC
TCCAGTGGCAGCTGTTCCTACAGAAATAAAGTGAACTGGT
TTATGAAGGTTTTTGTGTGAGACAGGAGTATATTTGACTC
TATCCTCTACCAAGGTCCCTGGGGTTTCAGTTTATATAAG
AATTTGACAATTGGGGTTTTCCACACAAGACAGGATAATG
CAAATTCACACAACACTCTCAGGAAGGTTCAAGAGTTGAG
CTTCCTATTTCTTTTTTTCTCCCACAGCACAGACTACTTG
GCTTGCTTTTTTGTTGCCTCACTGGTTTAGTGGCCAGGGG
ATTCTAATTTTCATATCCAGATTCATTAAAGGGTCCATTT
CTAGGTGCCAGTATTGCCTGGGACTTTAGGCTTAAATCCA
GACCCTTGGTGTGATTTGCCTTTCTCTGATGATTAACCCC
CAGGGCAATTGAAGTAATATCAAAAATACATTACTGGGAT
TGGAATGTTCTTCCTTTTCCAGTTGGCTTGCAATGTCCCA
TTAAATTGTTGACTTCCTCTCTTGCCATTCTCTTGAGGAA
GGCTTGCAACACTATAAATTTCCCTCTTAGGTCTGCCTTT
GTGGTATCCCATAGGTATACTGATAATTTGTGTCTTCATT
ATCGTTTTGTTCCAAAAATTTGGTAATTTCCTTCTTTATC
TTATCTATGACCCAGCTATCATTCAGCATAAGGTTATTTA
GTTTCCATGTCTTTGTGTGAGTATGCAGATTCCTGTTGTT
ACTGAGTTCAACTTTTATTCCATCATGGCCTGAGAAGATA
CAAGGAATAATTTCTATTCTTTTAAATTTGCTGAGGTTAG
ACTTGTGACCTAAGATGTGATCAATTTTGAATGATGTTCC
ACGGGCTGATGAGAAGAATGTGTATTCAGTTTTGTTAGGA
TGAAATAGTCTGTAGATATCTGTTAAATCCAATTGTTGAA
TGGTTAATTTTGAAGTCTAAAATTTCTTTGCTTAGTTTCA
TATTGGAGGATCTAGCCAACACTGCCAAAAGGGTATTAAA
ATCTCCAACTATTATGGTGCTGGAGGAAATCAAGTTGCTC
ATGTCTGTTAGGGTCTCTTTTATAAATTGAGGAGCATTCT
GGTTGGGCACATAAAGGTTAATAATTGAAATCTCATCGTG
TTGAGTGTTTTCCTTAACAAATATGAAGTGAACATCCCCT
CCGAGCCCCACCCGGGCAGATATTGCCACAGGCATACCCT
TTGCTCACAGGGCCTGCGTTTCTATCCCAGATCTGCTCTA
CCCATGGCTGTCCCTGGAATAGAGGCCCAGCTCCCTCGGA
TTGCTAAAAGAGACAGGAAGTGTTTCTCCAAAATACAACC
AGGGGTGTGAGCCCTATTCTTGCCACCAGAGCTGCCACTG
CTGTGTTCTGCCGCAGGGCACCATTTACCCCTCTCCTAGT
TGGCTCCCTCACTCCACAGTCCCTACTTTACACCCATGCT
GCTGATTCAGCACAGACTTGTAGCAGCCCATGCCTCAGGG
TTGGAGTGGAAGGGAGTGCTGGGAGTTCAGAATTGCAGGT
AGAGTATATGTTCAGTTTTATGCCTGGTGGGAGAATGTCA
AGGCACACAAGTGGGTTCTCTCTGGGGAAGGAGTTCTGGT
TTTTAGTGGGTCTCTCCCATGGGATAAAATAGGAGGAGAG
CTGAACTCTGCTTGCTTGTTTGTTTGTAGAAAGTACACTG
AACCAGTCTCATGGGGAAGAGGACTCCCGTCTGCTTGGCA
ATGGGTTTTGTACCTATTGTTTGTTTCCTCGCAGCTAACC
TCAGCAGGGGTGATGTGTACTCTTCAATCTTCTCTCTTGG
CTCAGCTCCAAACCATCAGCTTACTTCATAAGCTTCTGTC
CATTAACTCTCCTTCTGGAGGAAAGCCTCCGTGGAAAGTT
GGCTCCAGGTGGCCATGCCTCACCCCCCGCCCCTGTGTGC
AATTTTTTGTGAACTTTATGGCCACCCTGTATAATTATTA
ATATGTTGAAAAGAAAACAAAAAGTCTTCTAAAATTATAC
CAAGAACTTGTATTTATTAAGTTCAATTTCTTTAAAATTA
AATTTAAGACAGAATTTTACTCTTGTTATTTGATTCAAGA
TAATTATTAAATATTTAAGGGTAAAGTGATCTTTCAACTA
GCAGCTATTTTTCATTTTCTCTACTAATTTTGATAAGAAA
ATATAGCATTAAAAAAAGTGCAGTAAGATTTTTTTCCCTC
CTCAAGGAAGCAATGCTTCCATTAGCTGGAGTGAAAAGTG
ATAAAATAGATCCAATCACTTTCAATTTTATTTGCTTTAA
TTAAGTAATTCAGATATATAAAAATGTACAGAGAAGGATA
TAATAAATATCTACCAACCAGCATAAGAAACAAAACCTTA
CAAATAGGTTATTTACAAATGGGGGGGGACTGAGGAGTGA
GCAGTGGTTCTCTTGAGTGGCTGTTATTGTTCTGCTCATG
GAAAACATCAAGATCTTGAGCCACAACAGAGTCAGATGCA
GCGGCAAAAGCACCCTTCTGTGAGGAGGAGAGGGGAGCTA
GTAAGTACCCTGACATCTCTTCACTTCTGCTTATAGCTAC
AGAAGGAGTGGGTGTCTCCCAGAAGGCTTATGTAGTGCTG
GACTGAAAGGGTCTCTGGTTAGCAGGAGACTTCCAGGAGT
AGTTGGAAGTATTCCACACCTCCTCATTTTTAAGAAAATC
CCTAGAGACCCCTAGCTGGAAGTTTAGTCAATTGGATTGC
CCCAGACTTTCCTGAAGAAGACGGGATTTTATTTTATTTT
ATGGCCTCTGCAAATAAATGAATCATTTGGAAAACTTGGG
ACTCTTAAATTTTTTGTTAGTGGGGGACACATAAAAAAAT
AGGGAAGAGCATGACACTAATTTGAGAAACTTGAATACAG
CAGGAAAATAACTTGTTTGGACGTCTGATTCTTCTATTGG
GCTTTTAGGGAACCTCTCTCCAAAAGAATCCAAGATCCCT
GAAGTAGCCAAGTAGTAAGGAATGAGGGGAGCTTCTAGGA
GTGGGATGGCCTCAGCACAGAGCAAGACAGCCTTGTTGCC
TGATTGAGGACACAGTACAATATTCCATCCATGGGCAACT
CCTCTTTCAGAGAGAGGTTCAGAAGAGCAACCTAAAGAAA
AAAACTCAAACAGTATATTGAGAAAAAGCTAAAAGAATAC
AAATATCTGCAATTTCTGTGAGATTTTAAAATCTAGATTA
AAGCTTACTAGGAAGAAAAAAGAGGAAGGACAGCAATGAT
AATGGTGATTCTTCAGAGGTTGATAAACACAACCCTGAAG
TTGAATGTCTATCTTTTTGACACTTGAAAGACAAAAAACT
TATTATGTTGACAAACAATATTTTAAACCTAAAGGAAAAG
TGGTGGGATTCTTCCTTGGAAGAGCTTGTACCAAGCTTGC
TTCAGCTGTCTATTCAGCAATTTTTTGGTAAAGATCACTA
ACAGAATTGTTTGATTTCAGTACCAGGAACTTGGAAACAC
AGGTTAGCAATTCTTTTCCAGCTCTTGATTAGATAATAGA
ATCAGCTTGCTAATGTTAGGAGAAACCTTTGAGATTCTCA
AGTTTAACCCATTAAATTCTCAGGAAAGGGAGATAAGGCC
CTGAGAGGTAGGTGCCTCACACAGGAACACACAACCCAGT
GACAGCTAGGGCTGGAATATGATTTCCTGACATCCAGCCT
ACCATCTTTTTCCAGAAACAACTCAAAAGCTCTTCTGGGG
TAGAAAATACACTGTTTTAGCCTACCTATGACATATGATT
AAGATGGTATTGACTTTGGGCTAGGATATCACTTGATTAC
ACATAATTAAACTTTTCCAGGGGCAAAAAAAGATGTAAAT
CAGCCACCAGCCTGGACTTATTGCCTATGGTGAGAAGGGA
AGAAAGTCTAGGTTTCCAAAGTCATTTTTTGGCCTTATAT
TTATTCTAAAATAAAAGTCTGTGATCAGTTTTGAGTATGC
CTGATTAGATTATGAGGGCCACAGTAATTCCAATCTCCCT
GTTTTCTGTGCTGGCTGAAAAAGAAGAAAAGGAGTATGAG
ATTAATTCTTTGGTTTTTGTTTCCCATCAGTTTTCATTGA
GTATCATGGGTGGAGTGGGGTGTGTTTTAGGAGACAGAAA
TAAAGAGAAATTGAAGTTGCAGTGCAGTTGCTCTTTCTAT
ACAATATATATCCAGAATTGGCTTTTCTACAGACATAGAG
CAGGTACTTAAGTTACCTCTGAACTGACACTGGGAGGCTA
CCTGTATGAAACAGGAGCAAAAGAAAATGTGATTCAGCTT
TAATCTCTCTCTTCCATTCCACAGTGTTATACAGGTCATT
ATCTCTTTGATGGAAATAGAGTGAAATGGGAAAGGTTAAG
GATGGGGGGGGATTCTTTTAGGGAAAGAACCTGGTATTAC
TTTTCCCTACAGCAGCCTCCAGCCCCTGCATACACTTAGC
ACCTTATACATATAATCATACACACTCAGACAATCATACG
TAACTCTTTTTGCTGTTATACAGGTATGTTTGTTAAACTG
TAGAATTTTCTTCTTGTTACTCTTCTCATTTGTAGCAGAA
ACCTTCATTTAGTAATGATTCACCCAGTAGTGTTTTAAAA
TGGCTACAGAAAAAGAGTGAGAAGATAGAAAAATGTATGT
TTGAATAGGTTATATGTACCTCGGGGCTTTCAAATTTCTG
GATATTTCTTTGTTTTGATGGTCAGCTAAACTAGCCTGAT
GTATTTCTCTACTTTCATGATGTATTTCTCTACCTGCTCA
CCCTGTCAGCTTCTAACATTCAGGGATCTCATTATTATCT
TTATTATGTAATGTTACAATAATTTATCTTCCTATTGAAC
TTAATAAGCATTTATATAAATATTAGCTCACTTTATCATA
ATTTTAAATGGAGGCATATCTTACAAAGAGCACTGAACTT
TGAATTAAGAAATCTAAGCTAATTTTCCAGCTTTGCCATG
TATCTGCTTATTGAATTTGGGTGAGCTGTAAGATCATTTT
GAACCACATTTTCTTCATTGTAAGACAGAGACCATAAACA
CCTTCCCTGTCACCCCACGGATGTGGGAAGGGATAAATAA
GACAAGGTGTATAGATGCAGAGAGTAGTATAGATTTGTCA
CCTGCTTATTGACATTGTCTCAGATAAGAAGGAAGACCTA
AAAAAATTCAGTTGACAGATGGAGAGTCATCACAAAAGTG
TATAAATTGTATATATGGGTCTCTTCATATTTAAGAAATC
TGAAGGGTATAAGTAAGTGTGGAAAAGAAGCTCAGCTCTA
AAGTTCGGGGGAAATTGATAAGATGCTCATATAGCTAATT
GAAACCTTAAATAAGGGCCACCAGTGCCTTTGATACAGCT
GTTCTCAACCTGTTGTTCATGACTCCTTTGTAACAATGAA
AATACATCCTGCATATCAGATATTTACATTACGATTCATA
ACAATAGCAAAATTACAGTTATGAAGTAGCAACAAAATAG
TTTTATGGTTGGGGGTCACCACAACATGAGGAACTGTATT
AAAGGGTTGCGGCATTAGAAGGCATTAGGAAGGTTGAGAA
CCACTACAGAATATGTATTTTATAAAATTAGAATTTTAGT
CAATAGGAAAAGACATTGTGATACTTCAAAAAATTGATGC
TACTGGCTGTTCATGGTGGCTTTCAGCAGTAATTTAAGTA
CTTTGGGAGGCTGAGGCAGGAGGATTGCTTGAAGCTAGGA
GTTTCAGTCCCGCTTCAGCAACAGACTGAGACTCCCATCT
CTACAGGCAAAAAAAAAAAAAAAAAAAAATTAAGTGATGA
TACTAATTTGTATTTAAGATTATAACATTTAAATAAAATT
ATCATCAAGGGAAAGTATTACTTCTTTCCTGAATAGCAAG
ATACATTTTGGTGACCCTGAGGACATGTAACCTATAAGAA
TCACAGTAATTCCTGTTTATTTAACACTGCTTCACACAGG
TTAGAATATATTTTTACCACTAGATGGAGACATAACCATA
ACTGATCCAAGTCCACTTTGCTGTTTAAAGGGGCAAGACA
CGATTGTAAGAGGCACTTTTACCTAACAAATGCAATCAGT
GTAACCTGGTTTTTTGTACCCTCAATGAATCCCCAGCAAT
AAATTTTAAAAAAGAAAAAAAGAAAAAACCCATCTTACCC
TCCAATCAATAATTGTATATAGAAAGAAGTATATTCATTA
ACAACCCAACATAACAACTTCCTTACTATTTTAATACGAT
ATGCTTGTTTGAATCTTTAATGTTTTAGAAATATAAAATT
TTGCCATTTATGAAGGTTTCAAGTACTTTCTATGTGTCAT
ATGTATGTATCCCAAATCTCTGGAATTGGGCAGCAGAAGT
CAGCTTTAATAAATAAAGTAAAATAGCATTTATGCAGCTT
TTATAACAGTGTCCAGAATATAGTTTCTTTTCTATAAGGA
AATATTAAATTTTCTACTAAATATAATAACAGAAAACTTT
TATATGACATTATTTTCTGTCTCATAATTCAGAGAATCTT
TTTCAGGGTAAGCCTATTATTTGCTTTATAAAGTCTTTCT
TAAATTCTGTGATCTTATTTACTCTACAATTCAAGGTTAT
CTTCAAGCTAAGGATAATTTCCTTTATTATTTCCATATTT
ATGAAAATGTCTTATGTTTGTTGTTATGTACTTATAAATG
TACATGTACACAGGCACATGTAAATTTATACATATGTCCT
TTTATAGAATAGATAGCACAAAAGTCAGATTTCTAGGGTA
AGCATTACAGATATTTAGGTGTTATTGGATACTGCCAGAA
TACTTTCTGATTACTTTCTCACTGTAGAAATTTGCACTTC
TGCTACTGATGTATGTTTGTTTTGCCAAAATCTTTTCAAT
GCTAAATGCTTAAAATTTTGCCTGTTTAATGAATAAAAAC
TAACTTATAATTTTTTATTTGTACATCTCTGAATACCTGT
GAGGTTGAGTTCCTCTCCATGTATTTATTAGCTACATGCA
ATTCTCCCTCTGTCCATGCCTATTCATGTGTTTTGCCCAT
TTTTTTTTTTATTTGATTGTCTTTTCAACTTGTAGAATTC
ATTACCTTGGGTATTAGCCTGTTGTCTATTACATTGTTCA
TAAATATTTTCTTTCTGGCTCACATTTACAGTGACTGTTG
CCATATAATGTAATCAAGTATTTCCCTGTATATTTTCTGA
GTTTCTGTTATTATTAAAATTTATTCCATTTGAATTCTTG
ATTTTTATCATATATATGCATATATACACAATACAGAATA
AAATTATCAACGTGCATTTAAGTTTTAGGTACTTAGTCTA
CCTGGATTTTTCTTACATATAATGGTATGTGCAACAATTG
TACTTCCAGAGTGATAGATACTTATGATGGTTGAATTTTT
AAAATATGTCATTTTTTTCCCATTGAATTGAGATGTCAGC
TTCATACTAAATTAAGTTTCCACATGGTGTTGGATCTGTT
TGCGTATTGTATGTATTTTACTGTATTGGTTTATCTATTA
TAAAATACATATTACGGCCCTTTGTGATTAATTTTGCATT
TTGACAAAGTTTGTTTTAAATAATTAACAAAGATACAAAA
AAAAGGGATAGTGTTAAAATTAATGACAGACCTCTAAAAT
TCAGTATAACTCCTGCACTTCTGAGGGTGAAGATGAATAA
TTATACTTATTCCTCTTTCTGAAGCATCTGAAGTCGTAAA
TCTAGATGATTCCTACTTTTCCAGAAACCTAAACACAACA
CAATGCTTTCTGTTTTAAGTTTTTCCATAATGAATGGTTT
TATTGTTCCGATTTGAATTTTTTTCCCTACGGTAAATAAT
TCCGTTTCTTGATAGCCACGTGGTGTATTGTCCCATTATA
AATTACCTAAACTTAACTGAAAGGCCTTTTTCTCCGAGAG
GGACTTTCAAGAGGGGAAAGCCTGCCTTGGCTGCTTAATT
ATGCTAGCCTGGCTAGAATGTATCTCTCCCCCACCCCTCC
TACAAAAACTCTCAGAACTACAGCTATGGAAAAGCTATCC
TATGGTTCATAACATATCTCCTAAAACAATGGGCTTCTGA
TTCACTGTTTTAATAATTTTAGCCCTGGAGATAACATTTA
AATTCAAATATCTGTTTTATCAAAGATATAAATTCTTGTG
TGTCCTATTTTTAAGGAAGAGTTTTGAATTTTTCTTGCTT
GTTTTCAAAACATAGAAACCCATATATTGGATTCTTTATT
CAAACAGAGAATTGAGTCCTTGTCTCTTGTAGATTAACGA
TTGTGGGGGGATTGAACGATGGCACTAAGATGGGGCATAG
CTGACAGGGAAGGTTAACTTCCATTGTGGCTCATAGAGAA
GATAGCCCGTTGTTACCATCTCATCCTCAACCTGCTCAGA
GCAACATTGACAGGAGTGTTTGAGAGCATCTGCAGAGCCG
TCGCAATACAGAGAAGCTGGCATCTATGTGGCTATTAGAT
ATTACCGAGGTTGGATCCTTAGGTTCCAGAACTTTGTTAA
TGACAGGAGGAAAATGTACACAGCTTTGAATTGAAGGGGG
AATGATTAAATTCCAAAAATCTGCATTTCTGGTTTGAGAA
TTCACCCAGTGATGGGTTTCTTTGTGTGTGCAAACTCCGG
GACCAGCAGCAGGAGGTTTCCTCTGCAGTGTGAGCGCCCA
GCAGCAACACAGGGCCCAGCACAGGGAGGTTTTCCTTTCA
CAGAGTTAGTGACCAGCAGTGGAGCTCTGTCTCTCAGAAC
TGCAGGCAAACCTCGGACCTCCCCGGATTCTTTCCTCAGT
AAGAGGCCCTTGCCACCCCCTAGTGGATGAATACAAAGTG
ATACCTCGTATTCTTGGACCTCAGGGTAGTCCTAGGAAGC
TGTGAGTGGAACAGTCCACAAAGCCAGCCTCTATCTGCCC
TGCTCCAGGTACCTATCCCTTTCCTTTCTTTTCCTTGGAT
AAAAATGATGGCCATAACCTCCATTTTGCTCAAGCATTTG
ATAAAATTCTCTCACTAAAAGTGTTCAGTACTTTCCCCCT
AAAAGCCCATGAATGCCGACTCCAAGGGAAATCCAAGCAT
CCTACCTAGGGCTGTAGCTTTTTAGATACAGAGCTATTAG
GTATCAGGATGTATGTATTTCCTGAGACATGAAATTAATA
CATTGAAGATAACCCTGATATATTTGATATATTCTGGCTA
GCACCCACTTTCCATAAGGGAAAATTTGATGAAGATCAGT
TTGTGTGTTTAATTTTTTTTTTTGTCAGTTTTTGGCTGGG
GGTGGGTTTGAACCCACCACCTCCGGTATATGGGGCCCAG
CGCCCTACTCCTTTGAGCCACAGGCGCCACCCAGTGTGTG
TTTAATTCTTAAATACAAAGACAATAAAGTCTCTCAAATG
CAATGCAATTTCAGTAGCATTAGTATAAAAAGACCACTAC
ATGTACATATAAATCTGGGAGGAGTTTCAAAGACTCCAAC
TAAATTAAGAAATCAAGATGACATTCCTAACAATTTAAAA
TGTTGCTATCTCTGAAACAAAAATGACAACAATTAAATAA
TAACAATCACCTCTCTTAAGTTAAAAGAAAATGTAAGTAA
ATTTCTTGCAACCACTGTGTTTGCAAAGATAACCATTACT
TATATAAGTTAAGGAAATGAATATTCAGGTAATCAATTTT
TTTTATTTTTTTGCAGTTTTTGGCCAGGGCTGGGTTTGAA
CCCACCACCTCTAGCATATGGGGCCGGTGCCCCACTCCTT
TGAGCCACTGGCACCTCCTGGTAATCAAGTTTTAAAATGT
TTTCTCTACTTGAAAAATGTTGCCTTCCCCAAAAAAGTAC
TGCTCCATTCAACTGTGTTATGTCATCATTGGCTAAAGAT
AAAACGACCTTATAACAAAAGGAAAAACAAAATACAAATG
CATAGATGTGTAGAAAAATCTAAATTATTGCTGAAAATGT
TTTTCTTTCCTAGTATAAACGCTTACTATCCTTGAGGAAG
TTTTTGGATGAAGAAAAACAAAACTAACTATGACTCAAAG
GCCTCACCATCTCTGCTGAATTACAAAGACAGAAAAAAAT
AATATATAAATTAACAACAATCAGTAATTACCAGACAGGA
AAAGGACAAGGGAGAAAAACAGACACCAGGGACATTAGGC
CCAATGTTTTCTGAGGTAAAAAGATAATACACATATAAAA
ATGACTTTTAAAAGGTGCTTACGTTTTATCCATGTATATT
TGATTTAATAAACACATAGCTTACTACGTGCCAGGCACTA
TTTTAAGCATTTTGCAAATACCGACAGGTGACCTGGCTTT
CAGATGGCCACCTTCTGGCTCTGTTGTCACATGGAGGGGA
GAGAGAGAGCAATCACTCTGGCATTTCTTCTTACATGGGC
ATTGTTAATCCATCCTAAAAGGAAGTCCCAGGTTCATGAA
TGCATCTAAGCCTCATCACCTCTGAAAAGCTCCACCTCCA
AATACCATCACACTAGGGATTCCAGCTACAACTCAAAAAT
GTCTGGAGAGACACATTCAGTCCGCAACAGACATCTTCAC
ATACCTGTGATGAAATGACCCTACTTCATTCTACAACTCC
TCCTGAATCCACTAAGATGCAATTGTTTTTGGTAGAATTT
TTATGGAAACCTATATCTATTTATTATATCATGTTAAAGC
AACCAAGCTTGTACTAATTTTTGTTAAATTTTTTGGAGAG
TATTTTTCCATTTCAGGGCTCTGGGCTACCAGCTGTCTAT
CACCAACTCTGGGTCTTGCAAATACGTGTGGGTCCTTGTA
ACAGTTGTCACTTGTTATTCCAACTATGATGCCACCTCTG
GCACATCTGGACTATGTCACATGAGGATGAGAAGGGTGGT
AGCAGATGTTCTTTATCCTGTATGCCCCTTACTATGGCAC
GTAGGCAGTTCCTTCTTCTCCTAGCCCGTCCACCTCACCC
CTGCCACTGCTGGCCCCAGCCCATGTACAGGCAGTTCTCC
CCCCAGAGCTTGCTAGACTATTGGCTCCGGGCCCCTTTCT
CTCAATGCCTTGCCTCTGATCTGTCCTAGATCCACTGTCA
GCCATGCCAAAGGAAAGATAGTCACTCTTCGTCAAAAAGG
GGCTGCTTCTTCACTCCTCCATGACCCGTCCTTCCGCGGT
GACAATGTGAGGATGGCAGAGATACAGTACACACCGAAAG
AAACCCCACTTTAAGTATGCAGTGATTATGGCCCAAAGAG
TACAAGACTAAGACACACTATAAATTCCAAAGCGTAAATT
TAACAAGATGAGAAATTGAAATATTATTTAGATTTTCCTT
TCCCACATAAAGTTTGTATTTGTGGTTATCATCAATGAAG
CACAGTAACAACCTTTGAGAGTCATTGGAAGGAAGCCAGA
GTTTGTGGGCAGTATGCTAGATGATCAGCATCATGAGTAA
TGATATAATTAACAATAAATAAATAGCATTAGGAACCACA
AGGGCAGGGAAATCTGTATCATTTCAACCTATATAAACAG
GTTCTAAGGAGCCTTAGCATTGATAGCAGCATTGTCATCT
TTTTTTCTAGTGGTAAGAGATATAAAATTACCCAGGAACA
GCACATTGGGAACATTTGGCAATAAAAAAACATGGAGGAT
CCAGGATCTAAAAGGAAAGAGATGATACCTGGACTCTCTG
AAGAAGCCTCATAGGGAATGATCAGAAAAGGAATGAATAC
ATTTTCTTGATAAATGACTATACTTCACATGGGATCATGA
ATTTTGTAATGCATTTTTATTTTTAATTTTATTATTTTTT
ATTTCAGATTAATGTGAGGATACAAATGTTTAGGTTGGGT
GGTGCCTATGGCTCAAAGGAGTAGGGCACTGGCCCCATAT
ACTGGAGGTGGCGGGTTCAAACCCAGCCCTGGCCAAAAAT
TGCAAACAAACAACAACAACAAAAAAACATTTTTGGGGGA
GGTTACATTGTTTTCAGTTCTAAGATAAAGTTCAAGCTGT
AACTGAGCTCTTCACCCTGGGGCGTGCTGAACAGCCTCAC
ACTGTGCACATTAGGTGAGATCCAGCCAATCGCCCTCCTT
CCTCCCTGCTCCCCTGTCTCTCCTCTCCCCCCCTTGTTAG
ACTAGTGGTTTTTCTTTTGTGTGGGCATGTAGTTGTTTAT
ATATTGGTTTCATATTTGTATCGAGTATATGTAATGCATT
TTAAAATCAAATTGTTTTTATAAGCAGGGAACCCACACAC
GCACACTTCTCCTGGGGCTTTCTATACCTTATGGCATGAA
TTCAGCAATGAATGAAACAAATAGAGCTCCTCATGAAATT
TGTGTTCTAGTTGGGGGTGGGGAGATACAGAAAGTAAACA
AGTACACAAAACATATACTATTTCAGGTAAATAAGTAAAA
TGGATTAGGGGTAGGGAGTATCATTAGCCCCTTTGAGACT
TTGGGGTGTCCTAAGAAGAAGGATTTAGCAGTAACAAAAA
GAACAAATAACATGCCAGGAGCTGACTGGTCTATGCAGGG
CAGAAGCTTGAGGATGAGCCGTGGCTTGGGACTGATTACT
GATTCTTTGCTTCGAACTTTTCACTTTCCTTCTTTAATCT
TAGGTACAAGACATGATGAAGGTTGTGAAAAATGTGTCCA
AAAGGTAACCCAAACTAGACAAATTGTCAAAATTGTGTTA
TTGATTTACTCTTATTATGAATATACAGGAAAGCCTGAAG
ATACTTGCATATATAATAACACCCAATATCAGATATGTGT
GCCCCCTAGTGGGCCAGCTGCTTGCTACAACCCTTCTGAA
CCCCTGGAGCAAACTGAGTTTGCTAGGTAGTATGCTGATA
TCCCTAGAAAGGCAATAACTCGAGATATAGCAGAAGGAAT
ACCTAAACATTGATTCTTATTACAAATTGGTGTTGAAGTT
TATCAAAAGCTTTCTCTACATTTATTGAATTTATCATATG
GATTTTCTTTTTTAATATTAATTAATTAACATTTCATTTC
TGGGATAAACACCATTCAATTATAATTTATAATATTCTTT
TACATATATTGTTTGATTTGATTGTTAAAATTTTGTGGCT
CTGTGCCTGTAGCTCAGTGGCTAGGGTGAGTCTGAATCCA
GCTGGCAGGTTTGAATCCAGAGTGGGCCTGCCAAATGACA
ATGACAACTACAACCAAAAAATAGCCAGGTGTTGTGGCCG
GTGCCTGTATTCCCAGCTACTTGGGAGGCTGAGGCAAGAG
AATCCCTTAAGCCCAAGAGTTTGAGGTTGCTGTGAGCTGT
GATGCTACAGCACTCTATCTGGGGCAATAGCTTGAGACTC
TGTCTCAAAAAAAAAAAATTTTTTTTTTTTTTCCAAGGAA
ATTTGTGTCTGTATTCATGAAGGATGCTTGTCTTTAATTT
TTTTTTTATGATGTCTTTGGCCTCGTAAAGTGAGTTTGGA
AGTATTCTCTATTTGAAAGAGTTTGCATATGATTGGCATT
ATTTCTTCCTTAAATGTTAGAGTTTTATAAGTGAAGACAT
TTAGGCATAAATTATTTTTGAAAATATTTTTAACTAAAAA
TGCAATTTCTTAAATTAATAGGACTATCCAAGTTTTGTAT
TTCTTACTAGGTCATGCTTGGCACCTTGTGTCTTTCAATA
AATTTATGTCATCTATTTTTTTTTTAATTTATTGGTATGA
AGGTACTTGTTACTTTTCTTTTAAAAAATTAGGCTCTGTA
GTTTATATTCTATTGAATTACTGATAACTAGTAGTTTTTG
TTTTCTTTCTTTATTATTTATCAGTCTAAATGAAGTTTAT
CAATTTTATTGATTTTTTAAAGACCTAGGTTTTTGTTTTA
TTTATTTTCTCTCTATATTTTTGTTTCTATTTCAATGATT
TTTATACTTATATGCATTATTTTCTCTTTTAATTTTTAAA
ATTAGTTGACTATTTTTATTTTGCTTTCTCCTATTTGATT
TTCATGACCTTTTGACTTTGAGAGAGTTCAAGTTAGCTAT
TTTATAGAATGTTCCTCAAATGATTTTTTTTTAAACACCC
CTTCAGGCTCAGCACCTATGGCTTAGCAGCTAGGGTGCCA
GCCACATACACCGGAGCTGTTGGGTTCAAATCCAGCATGG
GCCTGCCAAACAACAATGACAACTACAACCAAAAAAAATA
GCCAGCACTGTGGCGGGTGTGTGTAGTCCCAGCTACTTGG
GAGGCTGAGGCAAGAGAATTGCTTTAGCCCAAGGTTGCTG
TGAGCTGTGACACCATGGCACTCTACCAAGGGGGACAAAG
TGAGACTCTGTCTAAAAAAAAAAAAAAAAAAGTCTCTTCA
TATTTTGATACATACTATGCATTGTTTTGCAGCAATACCA
CAGAAATGATGCTGAATTCTTCTCAATATATTCTATCTAT
AAACACCACCTCTGCCCTCTCAATAATGAGTCATATGGAG
TAAGAAAAATGACCAGCCAACATACAAAGCAAGCAGCACC
TTCAGTTCCAATATTCTAAATATTCTGAGTGTTATTTGTT
CTATTATCAGTGATGTTAATTTTGACAACCTGATTAAAAT
TGTGTCTGTCAGATTTTCTCCACTGCAAGTTTACTATCTG
CAATTAGTATTTGTGAGGGAGGAAATTGGAGACTATATAA
TTATCTTATTTCTCATCAGATTTTCACTTACTAATTTAGC
ATCCACTGGTTATTCTTGCCTGAAATAATTTGTGACAGTT
GCCAAATGCTGGCTTCACCATTCCTTTTTTTTTTTTTTTT
GCAGTTTTTGGCTGGGGCTGGGCTTGAACTGCCACCTCCA
GCAATGGGGCCAGCATCCTACTCTTTTGAGCGACAGTCCA
CTTCACCATTCCTTTTACATTTAGGTAATGGGAATTCTAC
AGTAAGAAGTTTTCTGTTGTTTGTTCATTTATACCAGTAT
GAGCTCAAATTCTTATTTTATTCTGTGTGTTATAAGCCAT
TTCCATTATTATTTATTTGCGATAGTAGTCCCAGATTTGG
TCAGCTGGAGCTTGTCAACATCATATTTTGAGCACTTTTT
TTTTTCTGGAACACTTAATTTCTGATACCACAGGATATTT
CAGTTTACCTTTTATTTTTCCCTGTGCCAACCCTAGATTC
AGGCCTTTCTTTTAGGAACTCTAATTTCCTTTTTTTAATT
GCAATAGATTTAGAGAAAATGAGTGTTTTGTGTTAATGGA
TAAATTGTATAATGCTGAAATCAGTGTATTCATCACCAGA
ATAGTATACTTTGTACCCCCTAAGACTTTTAGCCCTCATC
CCCTCTCAGCCTCCCTCTTGATTCTACTGTCAATGACAAT
ACTTCATTACCACATATAACCATCATTTAGCTCCTACTTG
TATGTGAGAACATGTACGTAATATTTTTCTTTTATTGGAG
AAAGGCATTTGGAAATCTGGATCCTTGTTAATGGTGAAAT
AATCAAGGGTAATGTCAAGTTGTAAGACAATTGGCAGATA
GTGAGCCAGGTTCCAAAGCCCTCAATAGACATGGGTGAGC
AACCAGTAAGTAGGGAGACTGCAGTAACAAGGACTGGAAG
AGGAACAGTTACTCTTTCTAAAGTGTGTGTAGGGGGGGAG
GGGGGGAGATTGAAATGGAATAGTGGCAATGAGGAACAAG
GAAAACACCACCTCTTCCCTCTCAATAATGAGTCATATGG
AATAAGAAAATAGACCAGCCACCACTGGCACAGGCTGTAA
AGAAAGCAGCACCTTCAGAGAAGGGGTTGTTTTTAGTCTA
GTTAAGGAGGAGGAAACACTCAAGGTAAGTGAGTGGAAAA
TGAGGCATTTATCCATTGGCCATTAGCCAAAAAACAAAAC
AAAACAAAATGAAATGAAACAAGGCTAGAGTGTAATAAGA
CAAAAATATTAATGTTCAAGTGTTCCCAGAAATGTGACAG
TGATATTGGGTTTAATATTATAAAACTCAAACTTAAGTGT
GGTGGCTTACACCTATAAACCCAGAACTTTGGGAGGCCAA
GGTAGGAGGATTGCTTGAGGCCAGGAGTTCAAGACCAACC
TAGGCAACATAGCAAAAAAAAACTTTGTTTCTACGAAAAA
AAAAAAAAATAATAAAATAAATAAAACAAAAAATCTCAGA
TTTCTGTGTGAGCAAACATAATTTACTACAACAAATAAGC
AACAGAATCAATAGGAAAAGCAATACAATCTTTGCAATCA
AAGTAACATTTCATAGGAAAGATTATTTTGAGAAAAAATA
AAACTGCTTTACCCAATGATAACAGGATACAGAATGAATA
TAAATACTATGAGAAAGTCCTTTGTCCCCAACATGCCTAC
TATTTATATTATTTTCTTCAAGGAAACTGTTAAATATTAA
TGTTTTACCTTTTACCCTTATCTAGATTTAGTCATTAAAT
ATGAAATGTCTGATTTTGAAACAAAAGTTTATTATATCTC
AAACAAGAAGCAGTATTACAATAGAAGTACGCACCTAAAC
TATTGACACAGTTTTGCCATTTTAATAGTAGCTTGGTATG
AAATCATGCCAACATGTTTTCTACAGCTTGCTGAGAAATC
AAATATTTTTCCTTGCAAGAAGTTGTTCAAAGCCTGAAAG
GAGTGGTAGTCAATTGGTGCAAGGTCTGGGGAAGATGGTG
GATGACAGTTTCCATGTCTAGCCTTTGTAGTTTGAGCAGC
ATCGTTTATACCACATGTGGTTGAACATTGCCTTGCAAGA
GGGTGCGCCTGTCTCAACTTTGGCTGCTTAATCACAAGCA
TCCTTATAATTTTAGGCAATTGGGTGCAAGGGATATCCAC
TATAATTGATTGACCAGATTTCCCGAAGCTGTGGTGGATA
ATACCAAAACTGGACCACCAGACAGACCACATTAGCTTTT
TTTGATGAATATTCAGTTGTGGAGTGTGCTTTGGCACCTC
ATCTGTATCCAACCATTGTTCTGGACTAGATTGTCAAAAA
CAATCCATTTTCCATCATACGTAACAATACAGTGTAAAAA
TGATTTGCCTTCATGCTATGACAGCAAAGAAAAGCAAACT
TTGAGATGATTTCTCTTCTCATGCTCATTTAATTCACACA
CAACCCATCTCTCCAGCTTCTATACCTTGCCGATTTGTTT
CAAATAGTCCAATATTATTGGAATAGTGACATTAAACATC
AATGCTAATTTACTCATAGGCTGAGACAGATACATTTCCA
CTACAACTTTCAGTTCATCATTATCCACCTTGTCTCCGGT
CACCCATGTGGTTCATTTTTATTTATTTATTGTTAAATCA
TAGCCGTACACATTTGTGCAATCAAGGGGTACAATGTGCT
GGTTTCATATACAATCTGAAATATTCTCATCAAACTGTTC
AACGTAGCCTTCATGGCATTTTCTTAATTATTGTATGCAG
ACATTTGTATTCGGCATTTAGTAGGTTTCGCCTGTACCCC
ATGTGGCTCATTTTTGACATTAAAATCATCAGAATGGAAT
TTCTTAAACCGTTGATGTTCTGTGCACTCACTAGTCACAT
CTTTCTTAAACACTTCATTTATGTTTCGAGTTGTCTGCTC
TGTATTGTTTCCACGATAGAACTCATATTTAAAAATAACA
CAAATTTTTGACTTGCCCATGTTTTTGCAAAAAAATTGCT
ATATAAAATAATTTTGAAAGATAATCACAAGACAAACTGC
ATTTGAAGGAGGATGTACCTTCACAATAAATATAAAACAA
GAAGTGTCAGGTGCCCGTAATTCAATGGTTAGGGTGCCAG
CCACATGCTCCAGGGTTGGGGGGTTCGAACATGGCCTGGG
CTTGCTAAACAAACAAAAATTAGCTGGGCATTAAGGCAGG
TGCCTGTAGTCCCAGCTACTTGGGAGGAGGAGGCAAGAGA
ATCACTTGAGCTCAGGAGTTTGAGGTTGCTATGAGCTATG
AGCTATAACAGCACGGCACTCTACCGAGGGTGACAAAGTG
AGACTCTGTCTCAATAAAAGAAAAAAAGAAGTGCCAAAGT
GAAATGTCAGAGATATCAACTGTCAAATTTAGTACTTAAG
GAAATGGGACATTTCATAGTTAATAATTTCATAATAAGAA
AACACTGAGGTATTATATTGTTAAAAGTTTAATAGTTGAC
AACATCTAAAGCTCTTGGTATTACAAACCTGCATCCATTG
ATTCTAACTTTTAATTTGATCAAGACAGAATAAAAAACCT
TGAGCTTGTAACTTTTACTTCTATACTGAACCCATGACGT
CCTCTTGGCCTTTTTTCTAAGACTTTCCTACTTGGGTTGT
ACTGCACTATATGCTAGTTCCAATTCTGCGGTGATAATTT
CAACCACCAGTCCTCTCAATCAGCTTCCTGTGTTGAATGT
TTCCTTCCCTACCACTCATCCAGTTAACAACAGCTTCATT
ACTCAGTGTATTCTGGATAGTGTGTACTAAAGAAGCACTA
AAAACTCTACATACTTTCTTGCAGTTCTAAGTGTACAGTT
TTGGACTTCTTTTGGCAAACTATAAGCAACTTGAAAGCAG
ACACTGTTTGCAGTTATATTCGTAGCTGTGGCACCTGCAC
ACAGTAGGCTCTCAGATATTTTTCTGAATAAGTGAATTGG
TGTTATCATTATCCCCCAAGAAGGGCCCTTAGATTTAACA
AATGAATAAATGAATAGGTAGATAAGTGCCTATTCCCAGA
ACTTTAAGGAACGTTCAAAGAATCCCCTATTAGCAACTAT
TAGGAAACTATTATTAATCTTGTTAGTTGTAATGATTGTG
ATTAAGGTAAAAAAAAAGTGCCTACTTTTAGAAATACATT
TTGAAGTATTTATAAATATTTCAATATAAATATTATATGT
ATTTCTAAAAGTAGGGACTTTTTTGCCTTAATAAGGTGAG
ACAGTAAGCTGACTGAGGACAGGTAGTTGAAATCATCATG
GCAGGATTGGAAATACCATGAAGCATAAGGAATTTTAAAG
TACTTCAACAATAAAAAAAAATACACGAGGCCATATAATA
ATCATTGTGAAATCTAGTTATATTTATGCAACTAGTATAC
ATAAATATATTTGGACTTCTTGTGGCAAACTATTCCTGGG
TTACAGACAAGATAGGTACCTAAGAATGTCTTTAGATAGG
AATTGTATGTAACTCAGATTCCTGATGAATAGCACTATAT
GGTAATAATACTATAATGGCTCATATGTGGTAATAATACA
GTGTAATACTATAATAATAATCATACTGGTATTATAGTAA
GTTACAGAAACTATTGTTCTTTCTTTTAACTCTTAGGCTA
ATAGGAATGTTATACTTATTTTGATCTTCTAACCAAATCA
ATAACATTTCCATTTCAATAATTAATCCACTATGCTGTGC
CTTTCATATATTCCATTATTCTCGCTTTATCCTTTATAAT
TGTTCTGACAGTTGAGTGTCTACGTCTAATGCTTTCAATG
AATAATGACATTTTGTTTCTATTTCTTTTCCTTCCCTGCA
GGCAGGCTCACCTGAACTTGCAATGGACATTAGCTTTGGA
GGTAAACTGAGACTCACAAAATCAAATAAAAAGTTAAGAC
CAAAGTGATGCTATGCATGACTCTAAACAATGAGATCAGC
TGCTAGCTGATAAAGATGCTGTGCCAACCAATTGCTTACT
CCATTTGGATTTATTAATTTGATTAATTATAGATTATGAT
TCATTATTAATTTGATTATTTAATTATAGATTATCCTTAG
GTGAACCTTGAGAGCTCGTTCATATGTATGGAACACTATA
AGTTAGGTCATCTGTAACCCAAGACTGCCTGTATTCTAGT
CAAGTCTAATACTTAAGATATAATTAAGTATATCTTAAGA
ATATATTAAGAGCCTAGAAATTAATGTGATTGCCTTTATG
TAAATCAATAAGATGAACATGGCATGCCTGAGAAAGTGAA
TATAATTTAAAAGTAACTGAAAATAATTCACACTAGGATA
ACCAAAGGACAGCTCTAAACTACTTGTGGGAGGTAAGACA
GAGTATCTTATTTAGAAATCAAATATTCATATTAAAAAAA
TCAATTCCAAATACTACATGAGAACAAAAAATGTGATTAA
TGATTTACTTCTATTTGAGAAAATAAATTTTCCTTTACCT
ATCTTCTTGAAATTTCCTTGTTATACATATAAAACCACTG
TTATTTATATTTTGTGAAAATATTTCTTTACATATCTTCT
TGAAATTTCCTTGTTACACATGTAAAACCACTATGTTTAC
TGACACAGCATAAATCTTATTATAAAAGAATAAAATTCAT
AATTTAGCTCTGAACATCTCACTTTTCTGACGTTAATATT
ATAATATCCCTGATACTTTTAAAGACATTAAGTCAAAGAA
GATACCTTCATAGTCCTCATTAAAAAAAAAAAAAAAAAAT
TGCAGCATATCATCTTACAAATCATGAGCTAAATCCTGGT
TCATTATCCATGGTTACACTACAAAGGACGAACCAAACTT
TCATTCTATATTCTTCCCTTGCCACCAACAATACTTGCTC
ATTAGCACTTTTTCCTTCAAAATATTCTGCCAACCCAGTC
AGGCTCATTTTAATGGAGTAAGGAAAGAAGAAAATGCTGT
ATAGCCAAGGATTATTTTACAATGTGGTTCACTGCTCTTT
GGCAATTTTACTTAGAAGAAACTGGATTAAATTTTATTGT
TTGTTTTTGTTACCCTTTTAATGTTTTTTGAATTAAAAAA
ATTTCTTTTGTAAGCAAAAATATTATACAGTGAAAAAAAA
TCACTTCTTTTCTTTCCTTCATGCTCCCATTCTCAGTCTT
AGCAAATGTCTACACCTTTCTATCCTTTTAGGAAAACAAT
CATTCTCAATTCTGTGAGCTGGTCTATTTTCAAAGAGGCT
GAGGTATGTTAAGTCTGTGATTCCAGGGCTGACTTCTTTC
TTTCTCCTTGCTTTGTTGACATTCCTAATATACCTTAAAC
ACAATGATAATGTTAGAAATGAAGAGCACTATTACATTTA
TTGTATCCATTTTAACAGACAGGTCTAAGTAAGTAGAAAC
ATTCCATGTGAAAGCTGGTGTGCACTTCTTTAATTCTTCT
TTGGCTAGGTCAGCGAGCCAGTGGTTATTAGCATTATAAG
CAAAACTGTCAGTGTGAAACACGTTTGCTCTGAAAAATAA
AAAAAGAAAAAGTTAAAATCAAAACTATTTCATTTACTAG
TGAGAAACATTAATTTTTAGTTACTATGCGATAAATCATC
AAAAAGAATTGGTTAATCTGTACAGCAAAAAAAAAAAAAA
AAAAAAAACAAAGAAAAATTGTTAAGTTATAAAGTATACA
CAAACTTTTACAGTTATAGTTTAGCAGCTATAGCAACAAC
TACAATATGACAGTTGAGTTTTTAGTTACTTGAGGTTAAT
AGTGGCCAAACTAGAATCAATTAAGATGCATTCAGATTAA
AAGTCAATGAATTCCTATGTGAGGAATATGTTGAAAAATA
TATAAATAAATAAGTCAGTGAAAACCCCCTGAAGACTACA
TGTAAAATAGAGGAGAGATTCCTTAAGAGAATTACAAAGT
TTTAAACATACATTTATATCGTTACTTTTGTGTAAACACA
AAAAACAGATGTCATTTAAGATTTATAAACATGACCTATA
GAAAAAATATCTTAACACATATTGTAACATTTCTTAAACA
CAGAAAACTCTCAAGCAAGCAAGCAAAGGAAAAACATATA
TCAGATAGGCCAACCATCTCATGATGCAAATCGTCATAAT
GAAGGCATTCTTTTTAAGTCCTCATGTTCCATATGCCCAC
CCCCAGTATTTGTGCCATTATGATATTACAACACGCTAAG
TGCAAATACAGGATGAGATGATAAGCACACTGCTAACAAG
TTCAGAACTGACAATATGGCAGAGTAATGAGCGACTCGAT
GTGTTAGTCATTCATTCAACAAAGAAGAAATAATTCTGGA
ATAGCAAAGATTTAAACCTCTATTATCCTTTAAAAGTCAT
GGAGAACACCAAGACAACTGCATTAATGAATATTTTACAT
GATAAAAAATGTGAGTTTATTAAGCCATATATACCTCTTA
TAATTCTCCAGAAGATTTTATTTCTGAGAGGCACCAACAG
AATTATAAAACACTGAATAGTGTGTTGTTCTTATTTTTTA
AGAGCTGAATAGTAGAGAAGAAAAAATAATTGAATTATAT
AATTTAAATTTCATTCAAAAAGCAAAATCAAGCAGTTGTT
TACACTCTTATCCCTAAACTAAAAATTATCATCCAAATGC
AATGCTTCTGAGATAAGTAAGTATTTTGGTAGATGAACAT
AAATAATCACTAGATGAAGTTACATTATGACTTTCACATG
CATTATATTTTCTGTTCTAGGATCAAATATTTAATTAAAT
CAGTATGAGATCAAACAGCTAACCAGGGATATATAAAGTT
AACTCTTACCCTCAACAGCTTTATACTTCTAAAGTAAGGC
AAATGAAGTGATCTTTATGTGTACATGAAAATGGCCAATT
CTTTTTTGAGGTTTGCATGATTGTTCTGATTCGGAACTGA
ACAAGTAGGTTTACCGCAAAATCCCAAAATACAATTCAAA
ACAAATACAGTAGTCCCCTCATCCATGGTTTCAGTTATAG
GCGTTCTCAATCGCACCCTGAAAATAGGTGAGTACAAATA
AGATATGTTGAGAGAGATAGACCATTCATATAACCTTTAC
TATAGTATCTTTTTGAGTAATTGCTCTGTTTCATTATTAG
TTGCTATTAATTTCTTACTGTACCTAATTCATAAATTAAA
CTATCTTACAGGTATGTATGTATAGGAAAAAACAGATTAC
ATACAGGGTTGGGTTCTATCTGTGGTTTGTATCCCCTACA
GATAAAGGGGGGGATACTGTATTCTCCCCTTCTACATTCT
AGCACTTTTTGTCCTATTAAAAGTATCACGGCCCATCACT
TTACCAAAGTACATAAAGAAACTGATAAAGGCCACAGAAG
CCTGGTGAGTCACATTCAGGACTCACAGAACCTGAAAGCA
CTGGTTTTGGTAAGCTGACACTACTCTATAAATTGGTAAC
TTATAATTTAATAAATTGATAATAGTACTTCAAAAGGGAT
CTGAAACAAATGCAAGAAAGTACAGAAGACTGTTTTTTTT
TTTTTTGTTTTTTGTGGGGGGAGTAGTTTTGCTGAGGCAT
CTGTACCGACTTCACTCATTTTATGTGACTTAGACCTCTA
CTAGTTTTTGCTAGGCTCTAAACCACATTCCTAAGAAGTT
TCTAAAAAATCTTGAGGAGAAGTTACATCTTACTAAATTT
GATATTTTAACATCTAGAATATTTTATTGATATTAGTCAA
ATAACCATAAAAACTATTAACTCCTCCCCTGGACATTTTG
GTCAAATATTGTACTAAAAGACTGATCCATTTAGAGATTT
TAAAAATGTTCGCATACTTTAGTTCATAACAGGTTTAAGT
AATATGACTAATTTAAGTGGAATGGAAAAGGTTATAGGGG
ATAAAAAGTAAATAACTCACACTGTCCAAAGAATTAAAAC
AGGTAATTTAATAATATTAAATTGTTTTTCTTATTAGTTA
ATGAAAAAAATAAACAGGCATGGCCAGCCTGGAAATAACT
CATGTTTGTATGAACTCCACAATTAGTTTTCTGTACAGCT
GAATCTACAAACAGAAAGCTTCAATTTAAATCTTGCTGTT
TGTTTACAGGATATATCAGAGCAAACTGTAACATTCTACT
TAATATACACAGATACAATGTAGATATTTCAAATAATACT
AATTGTGTGCGAGTGTTGCTGTTTTAATATCTGAGTGCTT
ACTATGTTCTGAGCACCTCACAGGTGGTAATTCTTACTAT
AATCTCATAAGGTAGGTACTATATTTCTCATTTTTACAAA
TGAGAATACTGAGGCACAAGAGGTTAAATTGCTCACAGTC
ACACAGCTCCTCAATGGTAGAATCAGAAACAGACTGAGCA
GTCAGACAACACAGTCTGCCTTCCTAACCAATGGGCTGTT
TGGGGCCCACTCTATTTTAGACTAGCATCTATTTATAATA
TATCTCAGAAAAGGCCCAAACAGGCAATTCCACAATATGT
TAGAGGTTGACTTTTCCTAGATTTGTTTCTGTATAACAGA
CAGATACTATCACAGATTACATTGAGCAGAAAAAAAGGTA
AGTTGTTTAGATCACAAACTGAGACTTTGGCTTTAAAAGT
CACTTCCCTTTGAAATGTGCTTAGTGTTCTTGAATATACT
GAGGGGAAAAAAGACACCAGGGCTACTCATCCAGGATTGC
AATTATATGCAGAAACAATGAAAAGATAGCATGTCAAAAA
ATGCAATGAAGCTGAGTGAGTTAGCTAATTTTAGTGGAGA
GTATGAAATGTTACTGGAAAGAAGCAAAGAATAAACTTTT
AAAAATCATCAGAATTCTGCTCACCCTGTATCTCCATAGT
GCCATGCCTAGACTTATGGTAGTAATTATTATAAAAACAG
CAACAAATCCTTGAGGGGGAAAAACATGGTAACACAGTTA
ATAGAAACACGAGCAATTACATATTCTTTTACATTAGTGT
AGTTTCACATGATATACATATTGGTAATGAAGTTAAAGGA
AAAACAGGCGATGTGGATTGCATTTTGCTTCCTAATGTCA
CAAGTTTGACAATAACGCTGCTTGTTATTCATCCTGTTTT
CTTAAAAAATAAAATAAAATATTTAAAGGGTCACAATCCT
CAAATACAAATTTTTTGATGGGTTTGAGAAGATCCTGAAG
TGTTTTTATCCATCCATGCTCAATTTTAAATGTTTTGATC
ATGATCATTCAAATATGATAATGGAATTATTCATTTTAGA
GCTCCAGGGTATCGTAAGGTTCACCCTCATTTTGTAGGTA
AGTAAACTATGTCTCAGAAAGACAAAAGTTACAGATGTGC
TTAATGAGAGGCATTTACTTGGTTCGTGATACAGATTACA
AATTTGTAGGCGTCTCACCATCAAAGGAAAGATGCTACCT
GTACTATTATCATTTGGGATTTGGAGGGCAAAATATATTT
ACTTTGCCTACAGAATATGCTTTTGTAATAGATGAAATTT
CATTTATGAAAGTTATATTTACTTTTAAGGTTAAAAGCTC
TATTTTGAGCCAAACCATATCAAATAATTGGTCAAATATG
TTGGTCAAGGACAAATCATTTTTATAGCTTGCTTTATATT
CTTTCTTCTGATAACCACTCAATTGCCCTCATCTCTTACC
ATGCTCATTCTCTTTCCTCTTTCCATAACAACTCCCACCT
CCACAAATGACTCTGGACTCTATTCCTTTGATCTGTACTA
CAAAAGAAATTATGGATAATACTAGAAAAACAACTGAGGC
TAATGTGACTAAGGTGTATATAATTGTCTAACTTGAGTTG
TGCAATCTTTTAGGCTGTCACTAGGATGAGAATCTTTCTA
TGCTATAAAGTACCTGGTACTTGTCATCTGCCTCTATTTA
CTGCTTACTAGCTCTACGACCTTGGGTAAGTTACTAATCT
TGTAAAACCACAGTTCTTTCAGCTGAAAGTGGGATACAAA
TATCACATTGTAGGACTGCTGTGATAACTACATAACATCA
TACATACAAAAATCCTCAAGGTTGCAGTATTTGCCACAGA
ACAAACATGCAAATGTTACCCAAATGAAAGAATATTCTTA
TTCTTTGGTGTGGCCAGGGGAAATAATAAAATTGTCAGAA
ATCCACCTAAGGAAAATAATAGTGACTGCATGGCATTGAC
TTCTTCAAGTTCATATTTATTCAACTTTTACCACTGTGCT
AGGAGTTTTCATATTCACCATCATATAAAGCTTCAAAGAA
TTTAAACAAGAATCACAACTGCCCTCTCATAAATGAGAAA
ACCGAGACTCAGAGATTAAATTAATCTAGTGTTAAGTTGA
ATAATTACTAAAAGAAAAAAATAAAAACAGAATTCAAATC
CTGGTCCAAGTGGTTTAATTCTAAAGCGCAAGTCCTTTCT
TCTACCTAATATTGTCTTAACAATAACAACAGCAACAAAA
ACCATAAAGCATATATTCTCAATTGGTGTGATATCTGAAG
AAGGTGTAAAAAAAGTTTATTTTTTTTTTTGAGACAGAGT
CACTTTGTTGCCCTTGGTAGAGTGCCGTGATGTCGTGATG
TCACAGCAACCTCAAACTCTTAGGCTCAAGTGATTCTCTT
GCCTCAGCCTCCCAAGTAGCTGGGACTACAGGCGCCCACC
ACAACTCCCAGCTAATTTTTAGAGATGAGGTCTTGCCCTG
GCTCAGGTTGGTCTCAAACCTGTGAGCTCAGGCCATGCAC
CCATCTCGGACTCCTAGAGTGCTAGGATTACAGGCGTGAG
CCACCAAACCCAGCCAAAGTTTACTTTTTTTAATGTATAA
GGTCTCTCTGTCTCTATATATGTATATGTATATGGTGTAT
ATATGTGTGGTGGAAAAGATAAAGAAAAAGTATCTATAAA
GGTCCTTGGTGAGGAAAGGGCAAGAAAAAAAATTGAGAAA
CACTGATTCAGAAACATGGAAGAATACTTAAAAAATTTAC
AACACAAGCGTCATTTACAAGGCAAATTAAAAGTTCTCTG
CAGATTAGTCAGTCTCTCTCTCTTAGCAGAATTAAATGGG
GGAAAAAGTCAAATACTTCTAAGATCTTCTGTACCATTCA
TTTATACTGCAGTGTAATGACGAAAACAGTTTTCTTGCAA
GTAGAGTTTACTATTTTGATTCACAGAATAAATCTAAGAA
ATAAAGATAACTTTCAGGTTTGTCTTACAAAGTATAAGAT
CACAAAACAAATGTTGCCATATCTCTAATTTAAGAAGAAG
GGAGCTGAAATTACACGTAATACTAAATAAGGTTTTCCTA
AAAGCCACAGAATATATACTTTGAAAAATTCAGCGAAAAA
TTAAGTACGTCAAGTCTTCATTGAATGCTACTAAGCACAT
GAGAATATGCTCATCAAAAATTCATCATTTTTGTGAATAT
TAAAACATTAAACCACAAATTTTCAGTTAGAATACATTTA
TTTCTGTTTAAAATACAGAAAGAACAAAGTGAAATGCAAA
CTGTTGGGATCCTGCAGGGTGAATCTTTTGGCTTACAGAG
GTTCATTCAAAGAGCAAAATAACCATAATAGTAATATTAT
TTTTGTTTTCAGTTTTGTCACCTCTTGGTTAATTTACACA
TGCATAAGATGGAGGACTTCAGCTTATAAGTACATATTTT
AGAAATAAGCATTTTTATAAAAGTATATTTTCTATTGGAC
ATTATTTATCACCATACCAAATTAGCTGTATTGCTCCTTA
ACATTTCTTATCTTCTAAATTTATAACATCAAATAATATA
TTTATGAACAAAAAACTGAACCAAATCCTAGAAAAAAACT
GCAAAACAAGTAAGATTTTGGCCTCATAACTCCAGCAACA
GAATTTTTTAAAAGATAACTTTGCTGGGTGGTGCCTCTGG
CTCAAAGGGGTAGGGCGCCAGCCCCATATGCTAGAGGTGG
TGGGTTCAAACCCAGCCCCGGCCAAAAACTGCAAAAAAAA
AAAAAAAAACTTTGCTGAGCTTGGGCAGCCATATTTGGGG
TGAATTGAGCAGCTCCTGCACCCCTGTGTGGCCAATGGGC
ACTACTGGAAGGTCAAGGTGTGCCTCCTGAGAAGTCTGGT
AAGAGCTTCAGGCTTCCAAACCTGAGTGGATTGATTGCTA
GTGAAACAAACAAACCCTGATTGAGGACAAATAAATCAGG
AAGATAGGACTAGGGCTCCTTGGCAACTAGACAGTGGCTT
CCAGCCCCCATCTTATATGCTTATTTTACTTCTCCTAACA
CCACAGCGCCATCTAGGGTCCAGGAAATACCTTACATTAT
ATACCCTTTTTCTCTTTTTTCCTATTGGGAGCACCAGGTG
TCCAGGCAAAAATAATACTTTGTTTTCTTTCCTTAATTTT
TTCCTTAGTTTTGCTTTTGTTTTCTGTTTTGTTGTATTTT
TGTTTTTTCCATTATACTTAGCTTAAGGAATTTAGATAAA
AATAGCAAAGGCTCCATTTTTACTATGGTTTTTCCACCCC
TTCTATTCTTTCTTTTCTTTTTCTCTCCTTTTCTCTTTTA
GTAGAGATTTTTCTACTTTTCACATCTTTCCCACGTAAGT
TTCTCAAAATACAATTAGACATCCCTTTATTTTTACATCT
TATATAATTTTATTTTCAATTTTCTTTATATACTATTATT
ATTTTTCTTTTTTCTAATCTGCTTTATTTATTTCATTCTG
TATTCTATTTATGGGACAGAGCCTCACTCTGAAGCATGGG
CTGAGGTGTCACAGTATTGACCTAACTGAAGGAAGCCTTG
AGCCCCTGGACTAGGGTGTCCTTCTAGCTTTGGCACTTGG
AAAGATGGTATTGGTAGGTCTCCACTGTGATATGCTGCTA
AATTTTTTCTATAGTTGGCAGAGGTAGAGTCTTGCTTTTG
CTCAAGCTGGTAAGGAGCTCTTGCTCTTGAGGGACCCACC
TCCTCCAGCCCCACTGAGTCCTGGAATTGTGTGAGTCAAA
GCACCCTGCCAAACACCACTATTTCTCCTCTCTCCCTTTC
TGTCCTTCTTCTCTCTCAATTGTGTCCTTTCAAACCTCCA
CCCTCCTCTCATTCTCTTTATCTTTTTCTTTACTCCCTTC
TCACTCTTTTCTCTTCCTTTTGGTGAGTGTCCTGGAAGGA
CACTTCAACACCCAAACACAGAGACAAGATAATTTAGAGT
GAAGGAAAAAGTGAGAGAAAAAAGTAGGGAAAGAAAGTGA
AAAAGTGAGAGAAAAAAGTAGGGAAAGAAAGTGAACAAGA
AGAAAACACACATGAGGAGGCACCAATAGAAAAATTCTGG
CAAATGAAAAACCAGAAAAGAACAACCCCACCCTCAACCC
AAGGAATCATGAGGTAGCCACCACAGAGAATTCCACCTAT
TAAAAAAATTATGAAAATGACAAAGTGAACTTACAATATG
GATGACAAAAACAATGACAGGAATTGAAGGAAAAGCAGAA
AATCAACAAAAGGAAATCCCAAAACTCATGCAAGTAATGA
ATGAAAGACATGAAGAAATGAGAAAAAATATAGCTTAAAG
GAATTGAAAGAGTCAATCAGGGAAATTAAAAATGCAGTGG
AAAGTATCACTAACAGATTAGACAATGGAGAAGAAAGAAC
AGAGGTAGAGGATAAGGCTCTTCAGCTAACCCAGGCATTT
AAAAGGCAGAAGAGAGAAACAGTAATCACTTAGACAAATT
ATAGGGATCCCTGAAGGGGGAGCAGAATGATCCAAAGGAA
TGGAAGCCTTACTGGAGGACATCATAAATGAAAATTTCCT
AAGCATCACAGAAAATTCCAAAATATTCCCTTTAGAGGGA
TATCAAACAATGGGTCATCTGAACACAGAGCATCTCTAAG
ACACATTGTGATAAACCTGTCCAAGTCAAAATGAAAGAGA
AAATTCTGCAAGCAGTCAGGAGTAAGCACCAATTGACCTA
CAGGGGCAGATCCATCGTGGTGACAGTAGACATTTAGCTG
AAACTTTTCAAGATAGAAGAGAGTGGTCATCTACCTTTAA
CCTTCTTAATTTTTAGTCCAGAATTCTGTATTCTCCTAAA
CTAAGCTTCAAAATTGATGGAGAGATCAAATCTTTTACTG
ACATCCAAACATTGAGGAAACAAGACAAGCTATATAGGAA
ATAATCATTCTCCCACTGACCATCACAACAGACTACCAGT
AAAGTAAACACCCAGAAATTAAAAGATACAACCTAGCTTC
CACAATGGCATAAAGGATAAAACTAAGCAACAGACAAAAT
AAGATGAATAGAACTCCACCATACATATTAATTCTCTCAA
TAAATATAAATGGCCTGAATTCCCCTCTGAAGAGGGACAG
ACTGGCTGATTGTATAAAAAAAGCACAAAAAAGTACTGTC
TCTAGGAAGTACATCTAACCTCAAAGGACAAAACAAGACT
CAAGGCGAAGGGCTGGAAAACAGTATTTCAGACAAATGTA
AATCAGAAGAAAAGAGAGGTTGCAATCTTATTTTCAGAGA
CAAGTGGATTTAAACCAACTAAAATTAATAAGGACAGAAA
GGGTCACTTCATACCACTCAAGGGAACAGTATAACAACAG
GACATTTCAATTCTACATGTTTATACACCTAACTTAAATA
TTCTTAGATTTATGAAACAGACCTTAACTGGTCTAAACAA
TATAATACCATAATAGCTAGAGACACCTAGCTATTACGGT
ATTGTAATATAACACCCCTCTGACAGAACTGGACAGATCC
TCTAAACAGAAACTAAACATAGATACAAGGGACTTCCATG
TGACCCTAGAACAAATGGACTTAATAGACTATATATACAG
AACATACCATCCCAAAGTTAATGAATATATGTTGTTACCC
CATGGAACATACTCCACATAGCTCACATCTTAGGATACAA
ACCAATCCTCAACAAAATTAAAAAAATTGAAATTATACCT
TTTACCTTTTCATACCACCATGCAATAAAGGTGAAATTCA
ACCCCCACATAAATTTTCATCCCACAGAAAGGCACGAATA
CTAACCAACTTGCTGAATGACATTTGGCTCAATGAAGAGA
TCAAGGAAGAGATCATTAAATACCTTGAACATAACAACAA
TGAAGTCACAAGCTACCAAATCCTGTGGGATACCGCAAAA
GCAGGCCTAGGGGGCAATTTATCACACTACATGCCTACAT
CCAAAAAAAACAGAAAGAGAACACATCAATAACCTAATGA
ATCATCTTAGGAAATGGAAAAGGAAGAAAAATCCAATCCC
AAACCCTCGCAGAAGAAAATAAATAAAATTAAATCAGAAA
TAAATGAAAGTGAAAATAAAAGAATCATTCAGAAAATTAA
TGAAAAAAAATTGGTTCTCAAAAAAGATAAACAAAAAATC
AATAAAACCTTTGCCCAGATTAATTAGAAACATAAAAGTA
AGATTTCTAATAATTTCAATCAACAACCAAGGGGCAATAA
CAGAAAAATAGTATACCCAGAAATTTGACAACGTAGAAGA
AATGCACCAACACCTGGAATCACACCACCTCCCTAGACTT
AAAGGAAGAAATAGATCTTTTGAACTGACCAATATCAAGC
ACTGAAATGGAAGAAACAATAAAAAAGATTCCAGCAAAAC
ATAATAAGCTCTGGACCAGATGGCTTAACACCAGAATTCT
ATCAAATCTTTAAAGAAGAGCTCGTACCTATACTGTAGAA
CCTATTCCAAAACACAGAGAAGGAAGGAACCTTCCCCCAA
CATGTTCTATCACCCTGATACCAAAACCAGGAAAGGATCC
AGCCAAAAAGGAGAACTACAGACTAATTTCACTAGTGAAT
ATTGATGCAAAAATACTCAATAAAATCTCAGCCAAAAGAT
TACATCCACACATTAAAATAATTATACACCAAGATCCAAA
TTTAACATCAAAAAGTAGATTTCATTCTAGAAATGTATGT
TTGGTTTAGTATCTACAAATGCATAAATGTAATTCACCAT
ATCAATAGCAGCAAGAACAAAGACCATATGATCCTCTCAA
TAGATGCATAAAATGCACTTGATAAAATTCAGCATCTTCT
TCTAACAAGAACACTTAAGAAAATAGGCATAGGTGGCACA
TTTCAACTGACTGACGCCATCTATGACAAACCCACAGCTA
ACATCATACTGAATGGAGTAAAACTGAAAGCTTTTCCACT
TAGAACTAGAACCAGACAAGAATGTCCTCTATTGCCTCAC
TACGATTCAACATAGTTCTGGAATGTCTAGCGAATGCAAT
CAGGCAAGAGAAAGATATTAAGGGCATCCAAATGGGGGCA
GAGAGGTCAAACTCTTGCTCTTTGCCAATGATATGATCTT
ATACTTACAAAACCCCAGGGACTAAACCATAAGATTAGAA
ATGGGCGGCACCTGTGGCTCAGTGAGTAGGGCACCAGCCC
CACATACTAGAGGCGGTGGGTTCAAACCCAGCCCTGGCCA
AACTGCAACAAAAAATAGCCAGGCCTTGTGGTGGGCACCT
GTGGTCCCAGCTACTCAAGAGGGTGAAGAGAATCGCCTAA
GCCCAGGAGTTGGAGGTTGCTGTGAGCCGTGACACCAAAA
ATAAATAAATAAATAAATAAATAAATAAAACCTTTAAAAA
AAAAAAAGATTGGAAGTGATCAAGAAATGCAGTAATGTCC
CAGGCTATCAAATCAATGTCCATAAATCAGTAGCCTTTGT
ATACACCAATAACAGTGAAGTTGAGAAGCAAATCAAGGAC
ATAATTCCCTTCACAGTAGCTTAAAGGTAATGAAATATGC
AGCTCAACTTATAATCTCCAAAATGTGGAAACAACCTAAA
TGCCCATTCAACCCAGGGATGGATTAATAAACTGTGGTAT
ATGTATACCATAAAACTACCATTCAGCAATAAAAAAAGAT
GGGGACTTCGTATCTTTTGTATTAACCTGGATGGAGTTGA
ATAACATTCTTCTTCGTGGAGTATCACAAGAATAGAAAAG
CGAGTGTCCAATGTACTGAGTATCAATATGAGTTCAGTAG
ATGATTGAATACCTGCTCACATTAAGAGAAAAACTCAATG
CAATTCAAGTTGGGGGGAGGGGAAGGTGGAAGGGGGAAGA
GGAGAGAAGGGAGAGAGGGATTGGTGCTCCCACTTAAGGG
GCACCAATGTAAGAGTATATGGCACACCTTTTGGGTGCAG
TACCCAACTTACAAAAGGGATTCTAACGAACAAATACAAA
TATTGTAACCTAATTGTACCCTTACATTAATCTGAAATAA
AAATAGAAAAAAATTTAAGAAAAAAGAAGACATTATCTTT
CAGAAATATGGACTGTTCATCCCACAGTTATAATTCATGC
CTGAGAGGCAAACTTACCATGTACAACTGGGGAAGTACCT
ACAGAAGAAGGGAGAAAAAAGAAAAGAATTACAAAAATAA
AAAATTTAAAAGCCCATTGATTTGCTTAGCAATTTAATAT
AGTATCAATCAACTGCACTTGAAAACTCCAAAGCAACTCA
AATTTCTGTAAGTCAAAGAATTATAAAGAAATTTAGGAAA
ATAATTATATAGTATTAACTTAATCAAATAACTGAAACAC
CAGTTCCTACATCTGTTCAACAGAATCAACACTTTACACA
TAAATTATAATAAGGAGTTAATCAAATAACAAAATAAACA
CCACCTAAATTTGGTTATATAACATGGCAAAAAAGAAGTT
TGAAAAGCTTAAATAGTAAATAAATGCGGCTTCCCTCCTG
CTATCAAGAAACTATAAGAAACCCAAATCCCTTTCAGTAG
ACTCTACCAAAACACAAAATTACCCTAACACATTATTTTT
AACTTGCAATGACTACAGATGACCACTCAGAATAGGTGAT
ACTATGCACCAGAAAAAGCACAGGATTTGGACTCAACAAA
TATATGTTCAAACCTCCCTGTTAATTATGCACTAGATATG
AACTATATGAGCTAATCTCTAAGCCTCTATCTAACTCTTC
ATCAATAAAATGAAAGTAAACATACTTACTTTGCAAGGTT
GTTGTAGGAACTAGTGTTAACAAATGGAAGGTTACATGGT
ACATGCCATTAGAGTACACACTCGTTAAGTGGCAACTACT
ATAATTTTTCAGTAAGTGCTAAATATGGTATATTACATTA
TTCCCTGATAGAATAAATTAATTGTACGTAAGATCAAAAG
TTGATACATTTATTTTATTTATTATACAGGGGGTGCCAAG
AACATGCATACAAAATTTAATAAAGGAAAAAACTATTAAA
ATTGTAATACTCAATATATACTGATTAACAAAAGATGAGT
ACAAGACATGTTGAGTACCGCTTTGATTGCACAAGTCAAA
TGTAACTAAGTATTACAATTTTAATATAGTTTTTTCCTTT
CTTAAAACGTGTTTTGGCACCCTCTGTATATTATATATTA
TATAATTACATTTATTATATTTTTATGATACCAATTGATT
AGGTTTAAATTTATTAAATTAATCTTGTACATTTTATAGA
AACAAATATTTCCACATTAGGTCAACAACAAATTTATATA
AAGTGAACTTTATTTTTCTTTGCCTTGCCCTATTAAAAAC
TGGGTACACATAATCTAAAATTTTAGACCTAGAGATGTTA
TAAAATTATAAGACATCTGGCTCGGCGCCTGTGGCACCAT
AGTGACAGCACCAGCCGCATACACCAAGGGCGGCAGATTC
GAACCCAGCCCAGGCCAGCTAAACAACAATGGCAACTGCA
ACAAAGAATAGCCTGGCGTTGTCGGGGGTGGGCTGTGGTC
CCAGCTGCTTGGGAGGCTGAGGCAGAAGAATGCTTGAGCC
CAAGAGTTTGAGGTTGCTGTGAGCTGTGACGCCACGGCAC
TGTACCAGAGGTGACATAGTGAGACTCTGTCTCAAAAAAA
AAAAAAAAAAAATTTAAGACGTCAAAACCTCCATGCAAGG
GTTAAAATTAGTAAACTAAATCTAAATGAATCAATATAAA
CCACAAAACCAATGTTGAGTGTTAAACATAAAGGTAGATG
ATGAAACATGACATATTGTTTATGTAAATTATAAAAAATA
CAAGAAAACATTAGTAACTACTTATAGATGCACACATGTA
GTATAAGAATTATAGGTAAGTAAGCCCAGCAGCCTCAGGG
AAGTAATTGTCTTAGGGAGAAAAAACTGAGGGTAGGGAAA
TGTGCAAGGGAATTTTAACAATAATATCTGTAATGTTTAA
AGTCTTGTAAAAACAACTAGGTACTTGAAAAATTGGCTTC
AAGATAACATTTATAATATACATAAAATCCTTGTGAAAAT
ATGTTCATAAACTATAAAAACATACTTAAACAATTATTTG
ATGCCACTAGAAAGTGCCGGAAAGCAAGCAGGAATTGAAG
TTCCTCTTTTAAAAAGGGGAAGTAAATAGTGTTTACAGGC
AAGGTTTAGATATGCATTCACGCAGTGAAGGGCCCAAAGC
CACAGGGTATGGGTAGCAAGGAGCCCCAGTCTCATTAGCT
TGAGAAGTCAGAGGATAGAGTCCTGGCTTGACACAGCATA
TGGAAAATAGGGGGAACTGATAATGTACTTCTTGACATTT
GTAGTGGTGACACAAATACTTGCTTTAGAAAAATTACTGA
GCCGTACATTTATTTTTATGCAGTTTTCTACATATGTGTT
AACTTTAAAATTCAAAACAATTTTAAAAAATTGTCTCCTC
AGTCCTGTTGGTATTTTCTAAGAAAGATAAAACAGGTAGT
CTTCATTAGAGAGCAAGAATATCTAATAAAATGGCTATAT
ACACACATATTAGGCAAGTTACGAGGCAACAAGTCACACT
GGTGGCCTGAAACAGCATCAATTAGTAAGACAGGTTTCAT
TCATTCACTCATTCACTCAATATTTATTCTGAAGCTTACA
GCATACTTTACTTTCATATAATTATCATTTATAGAGCCCT
GCAATCATGTAAACTATTTGAAAGAATCTCTGTATTTGCA
ATTACTTAGAAGACACTGTTGAAATACTGTACTAAAATAG
CAATTTCAGGAAATCTGGATTGATCTCTTAATACACTTTG
AGGTATGGGTCTCTATCAATAAAGCAGACCTAGGACTCAA
GCTCAAGGATGGTACACTGGTCATTACAAAAGTTTTGAGA
TACACAAAAATCAAGAAATGTAAAATCTGCGCTCCCAGCA
ACAGACAAATAAACTGCTCCCAGCAGCACCAATAAGCCGA
GGAGGTTGAAACTTGCACAAGTCAATCAGAAAGGATGCTG
TCAACTATTTCTTGGGAGTGAAATAATGTACCACAACACT
CTCTCTCAAAACTTTCATGGTGACTCACATATATATTTGG
TTGTTTGAAATGACAAATTCAGTGACTCCCTAAAGCTATC
ATAGAAAACAATTTATTTACCAATCTTAATTTAATATTGT
TTTTTAATGGGGGCACAATCTTTTTCTATGTTATTGTAAA
TAATTTTTTTTAAATATTTCCCTGGCACAATCCGAGTCTG
CCTCTAAAGAAAGTCAAAAGCATTAGTATGAAAAACCCTG
GCTACAATAGAGACTTTAATTTTATAATCTTGTCAAATTC
GTATTTCCACCACAGCAAATTAGATCCATACTCAGGAAAC
CTACAGTGTCAACTGACCTGAAGGGACATCTCCTCCTTTA
GGTATACTTGTTGCAAGAGGACGCATGGTTGTCCTGGAAG
GTTGTTCAGTCTGGGTTGCTGTAATATGAGCAGAAGTGAA
TCTTTGTATAACCTGGAGACCCTTAGTCACTGTGACATGT
ATAGTAGTGGGTTTTCGGGTTGCTGGAGGACTTCGTGTAA
GTGATGACTTTGGGGTGGTGAATCTTTGGACAGTTGGTGT
GGCCAGTATACCAGAAGCATTAGTCACGGTGGGATTCTGA
GATGCTGGTAGAACCTTTGTGGATAGGGTATTTGATGTGA
CAGGTGTCTGGGTTGTTGCTGGGGCCTTTGTGGCTACATT
ATTTGTTGTGGTAGGTTTCTGTGGAGTTTGTAAGACTCCT
ATAGTTGGAAAATAATCTGTGGTAGCTTTTTGAAGAGCTG
GTGCAACTCCTATAGCTGGAATATTTACTGTGGTGGATTT
CTGAAGAGTTGGTGAGATTTCTGTAGCTGGAACATTTACT
GGGGTAGGTTTCTGAGGAGTGAGTGGGCCTTCTGTAGCTG
GAACATCTACTGTGGCAATTTTTTGAGGAGTCAATGAAAC
TCCTGTAGCTAGAACATTTGCTGTAGTGAGTTTCTGAGGA
GTTAGTGAGAGTTCCATAGCTAGAACATTTGCTGTAGTGA
GTTTCTGAGGAGTTAGTGAGGGTTCCGTAGCTGGAACATT
TGCTGTAGTGAGTTTCTGAGGAGTTAGTGAGGGTTCCATA
GCTAGAACATTTGCTGTAGTGAGTTTCTGAGGAGTTAGTG
AGGGTTCCATAGCTAGAACATTTGCTGTAGTAAGTTTCTG
AGGAGTTAGTGAGGGCTCTGGAGCTGGAACATTTGCTGTA
GTGAGTTTCTGAGGTGTTGGTGAAACTCTTAGAGCTTTAA
CATTTGCTGTGGTAAGTTTCTGAGGAGTTAGTGAGGGTGC
TGGAGCTTTAACATTTGCTGTAGTGGATTTCTGAGGAGTT
AGCGAGGGTGCTGGATTTAACATTTGCTGTAGTGAGTTTC
TGAGGAGTTAGTGAGGGTTCTGGAGTTGGAACATTTGCTG
TAGTGAGTTTCTGAGGAGTTAGTGAGGGTGCTGGACCTTT
AACATTTGCTGTAGTGAGTTTCTGAGGAGTTAGTGAAACT
CTTAAGCTTTAACATTTACTGTGGTGGGTTTCTGAGGAGT
CAGTGAGACTTCTGTAGCTGGAACATTTACTATGGTGAGT
TTCTGAGGAGTCAGTGAGGGCTCTGGAGCTGTAACATTTA
CTGTAGTGGGTTTCTGAAGAGTTGGTAAAACTCCTATAGC
TTTAACATGTATTGTAATGAGTTTCTGAGGAGTTAGTGAG
GGCTCTGTATCTGGAACATTTGCTGTGGTGGGTTTCCGAG
GAGTTAATGACAGTTCTGTACGTAGAACATTTACTGTGGT
GGGTTTCTGAGGAGTGGGTAAGACTCCTGTCACTGGAACA
TTTACTGCGGTGGGTTTCTGAAGAGTTGGTGGGACTCCTG
TAGCTGAACCATTTACTGTGTTGTGTTTTTGAAGAATTAA
CAGAGCTTCTATACCTGGGCTCTGAGGTGTCTCTTTGGTC
GGTTTCTGAGAAGGTACTTGCACTGTACTTGAAGTGGTAG
GGATAGGATTTGGTGTTGGGCCCTTGCCAGGTGGAGATTT
TCCTGTGGAGAAAAAAACGTTAAGGAAAAATTAACTGAAT
GCTATTGTCCAACTTAAGATTTTTTAGCTGTTACTTGCTC
TATAGTTATTGCCTTTCTCTCCCAACAAACACCTAGATGT
GACTTTTAAGAAAGCAAGTCTTACTGCATATTTCCCAAGG
AGCTGAAATGTGACATTCCTTTTAGTTTGATATAAATTAT
ATCTTTAGGTGACTGAAGCAGATTTGTATCAAAGTAGTAT
TGAGATCCTTAAGCTGCTGTGTGTGTAAGAAAAGGAAACC
AAAGTTGGAGGAGAAAGTGATCGTATTCTGTGCTACGTCT
CTATTTTCTCTTCAAAATTGTCTTCCTTCACTCAAGCCAA
GACTAGAGAACAAGATGCAATCGTTGGACCAACAGAGATA
ATCCCAATTCCACTGCTTTCATGACATGCTAGTGAGCTTG
AGAACTTGTTTTGTTGTACTTCTTTGTAATGTGTCGGTCT
GAATAAAAATAACTCGTGCTGGTTACCAGCTTTACATGTA
TTATTTTAGTTCCTCTTTGGATTTCAGGTTAGATAACTAC
TAATGTCAAACTTCTGATAAGAATATATTCTAAGAATAAC
AAATCTAACAACATAGCAATGTCCTTGGTGTTCAGAGCCA
GTTTGTCTTTGGGTCATTTATGTAAACTCCCTAATAAGGC
AATTATTAAGTCGTCTTGAATTCTAGTTTCACCACATAAT
AGTAACCTTTGGCAAATTCTCCAATCCCTCTAAGCTTTAG
TTTTCTCATCTGTAAAATGAGGATAAAAAGAGACCAGATG
GCGTAACATTATTATGAGAATTAAGGGAAACAATTAAGTT
ACTTCACACAGTGTCTGTCCCCGAAACAACAAGTTATATC
ATCCAGTATTACTACTCCCATCATACACATCATGCCCTTG
CTTATATACACAAACCAATGGTGCATGTCAGTTCTTCCTA
CTTCCTTGCCTGTCTCACAGGGTGCTATAAGGCACAGCAA
GTAACATAGAACTTAGCAAGAACTCAAAAAATGATATTAT
TTTTAGGGTAAGTGATATTTTTATATGAAATTTCACTCTA
AGGCTCTCGTATATTCTTTCTTCTACCAAGTTAAGTTCTT
ATTTTTTGGTCCAGAGAATTTATATACTACTATAGAGTTT
AAATTTACAGGAAGTTAATTTTTAATTATCTTTTTCTTGC
TGTCTAGTTTAATCCTACTGTGGTTAGAAAGCATGCTCTG
AACAACTTCAATCTCCTGGAATGCATTGCAATTTAGAGCC
GACCGTATGGTCAAATTTGGTAAATGCCTCATGTACACTT
AAAACTTGTCATCTGTCATTATGAGGCTCAATGCTCTTTT
ACTTAAATGTGCTTAATTGTTGCTCTCATCTTTTCTATTC
TTACTGAATTTTAATTGCTTGTCCTATTAGCTATTGAGAT
AGGTGTGAATTCTCAAAGTATAAAAGTGGATTTATCTATT
TTTAATTCTGTTCATTTTTGCTACATACTTTAAGTTATTT
TATCAAGTGCATATGGATTTTAGCTTGTGATATATTCCTG
TTGAGTTGGCTCCTTATCATTATAAACTGTTTTGTTTCAA
AATATGCATTGATCTCGATATAAATTGTACCAATTTATTT
TGGGGGGTAATGTATGCATATTTCTCCAGTCTTTATTCTA
TATTCTTATAATTAAACTGCATCTCTTATAAACCATAAAA
AGGTGTTCTTTTTAAATCTATTCTGACAGTCTTAGTTAAA
TTACATTTAATGCAATTACTGATAAAATTGGGTTTTGTAT
CAACCACTCAATTATTAGTTTTCTACTCCACCCATTTATT
TTATGTTTGTTTCTGCTTCTCTTTCTCTCTCATTCTTTTT
TGGATTAAATATTTATTATGATTCCATTATGAATTTGTGA
TTTATGCATTCTTTTACTATTCTTTTATGGCAACTCTAGA
GATGAGAATATATATTGACTATAAGTCAATTATGCAATTT
TCACTTTTACCTCTTTTTCAGCACCACTAGAATCTTGTAA
CTTTTAAGTTGAATTTACCTCTTTCTGGCCTTTGCTTTAT
TGATTTGGCACATTTGTATTCTACATATAAATCAAACCCA
AAGACAATGCATTGTTTTGCAAACTCAGTATTCACTTACC
CTTGCAAGAACCCGTGTTCTTCATTTCCTCTTGCATTTTC
ATGTTTTACCTGGTATTATTTTTATTCTACTTGAAGAATT
TCCTTTAATTTTTCATTAATAAGCAATGTTTTAAAAATTC
ATGCTAACAGAATTTCAGTTATAATTATAAAATAGTATTT
TTACGTTATGTTGGCATTCTACTTAAACACTTGCAAGTAC
ACGTATTGGTACTATGCAATGTTTAATCCAGCTTCACTAA
TCTTTCAAATCTCTTTTAAAAACAATTCTGAGGATTCTGA
ACAGACAGACTGGGTATAAAGAGACATTGGGGAAAAAAAG
TCTGGAAGAATGAAGAAGAAAGAATGGTCAATAATAAATG
TTCTGGAGGCAGAAAATGTAATTGAATTAAGTCAATGGCT
AAGGCAAGAGTTTCTCAGGTGTCACACTATGTATGAACAC
TACTCTAGAGCCTTCAGTTCAATATGAGATTTCTCTGCCA
ATTTAATAAATCACTTCATACACTCTTTTTATTAACAAAG
ACATATCTATATTAACTTACTGAAAGTAACATGGTATGAA
ACAGCAAATGTAAGTTAATTTGCGAAAAATGAGATTATTA
TATGTATATACATCATACATGTGTACATATATGCCACAGA
CTCCTTCCCTTTGAGACTGTGATGAAAAACTGTGTCTTGC
AGAAAAATGCAAGTCACGTCATAGGCAGGTCATAGAATCT
CTACAGCCCATAGATAGACCCAACATGATTACCTTCTTGA
CATCGAGGTGGTAGGCTGCTCCACACTCCTTCTTCACCAT
TTGCAGTACAATAAATAGTGCGTTCTCCAATCAGGGTAAA
GCCTCTATTACACGCATACCCCACAGCATGATTATATGTA
TACTGTCCGCTTTCTCCACTAATTATTCTTCCATTGTCAA
TTGTTGGTGGGTCTCGACAATAAATTACTTTAAAAAAATT
CCAACATTTTTTAAATATATAAAACTGGCAAAGTATTTTT
TATAAATAAGACTATAATATGTTAATAATTTTATTTCAAA
AAATCAAAATCTACCACTTTTCTAAATTCAGCATTATCAA
CAAGCAATGTTTTATAGATGGTTATTAAGTAACTGGTAGT
ATATTTCAAGCTTTGAATGCAAATCTTGTAGAACATGAAG
ACTAACCTTGAGACCAAGTCATAGAAATAAGATTTAGAAC
ACGCATGCAAAACAAAAATTACAACATGTTGCATATCAAA
AGGTGCTATAAAAAGAAAATACTGCAGGAGTTTAGAGGCG
AAAGTAGACCTGTCAGAGAAGAATTTAGGGAGGAAATGAT
TTTAAACTAGAGTTTAATTCTCAGATGCATCATTCTTTTA
AGAAAGAACAGAAAAAAGGGCATTGTTCTTCATTCTCGGG
GGAAATAATGACAAATGAAAGGAGTTGGGAATTGAAGCGG
CATGCTTGAGAAATGCATGCAGAACATTTGGATAAAGCGA
AGATCTTAAATGTCTTGATTACATTTTGACTTCTAGAATG
ACATTTTTACCACATATTAACTCAAAGAAATTGTTATTCA
AAATAAATCTTACTGAGCAGCTGAATTTGCAAAATAAACA
CAAGCAGAATTGCTCTAGTCACATAATAAAAAAGAGGCCT
CTGCCTGGCAGTTGCCCTGAGATAAAAATTCAGTCGTTCC
AAGTTCTCTATAGGCATGAAGCTATTTTTTCTTTTTTAAG
AAGGAGGACAATAATCACATCTGTATGTCAAATTATATTA
CACCAAATGTATTTAAGTACCAAGAGAACACAAACAAATT
TATAAATTACTCTTAGGTCTTTGATTAAAATAAGGAGCTA
TTCTGGTTTACACTACGAGTGTGCAGGGATACCATCAGTT
TAACATTTCTGAGCACCTGAAACCTACCAGGCATTGTTTT
ATAAATGCAAATAAAACTGAGCAAAATATAGTTTCTACCT
TAAAATCTAGTGGGGAAAAAGATTCCAAGAGAATTTCTTG
GTTTTTTTTTTTTTTTTTTTTGAGACAGAGTCTCATTATG
TTGCCCTTGGTAGAGTGCTATGGTGTCACAGCTCACAGCA
ACCTCAAATTCTTAAGCTTAAGTGATTCTCTTGCCTTAGC
CTCCCAAGTAGCTGGGACTGCAGGCACCCGCCACGACATC
CACCTATTTTTGTTATTGTTGCAATTGTCATTGTCATTTG
GCAGCCTGGGGCTGGGTTCGAAACCACCAGCTCCGGTGTA
TGTGGCTGGTGCCCTAGCCGCTGAACTACAGGTGCCAAGT
CCAAAGAGAATTTCAATACAAAGTGTGAGCATTATCATAG
AAGAAGCCAGCCTGGAAATCTTCCTGAAGGACTAGAACTG
ACTCTTACTGAGGAAAATATAGTCAAATAAAGAAGGGGCT
GAAAAACATTCCAGGCAGCAACATAAGAAATGATGTAGGG
GATAAAGAAACATGAGATCCATGGGAAATGATAAGCAGTT
TGTATGGATAAAGCATAAAACATGAGAGTAAGACGTTGAG
TGTGGAGAAGTAGACCACGGCTTCCTTATACACCATACTG
ATGAATTTGAACTTTGTAAGTGATGGGAGATACTAATAAC
CTTAAGAAGGAAAGAGACAAGTCATATCTGTTTTTCAGAT
AGATTAGTTTGGGTAAATGATGAATGAAACATTAATAGAC
TGAAGAATGGAGGCAGGAAGCCATTGCCTTAGTATCACTC
TTGAACACACGCAACTAAGACTCCTGCCCCAGCACAATTT
AGAAGGCTACACTCTGGCCCTTGTTTGGTGGAGTATCTGT
AGGGCTGAGAGGATATGCTCAGTGACAGCCCAGGGTACTA
CCCCTTCTTCCATTCTAGAATATGCTCCACAACTAGCGCC
CAGAATTCCGTGTTAATATCCTTTCTAGTGCCTAAGAGGA
CTGTTCCCCTGGTCCATATTCTTCAGGGTGATCTATGCTG
TTTACATAACTCACTTCTAACCAAAAGATCAATGGAGTTG
GGGTAAGGATCATGGGGACATGGAGGATATGACTTGGGTA
CATAGATCAAGTTGTCTATTTATGTGTACCAGAGACCCCT
CACAGTGTGGAAAGAAGAAGGGATATTTGATAGGATGGGT
CTTATGCCAGGGACCCCCATTTATATTATAGCCTGGGTCC
TGAAAATAGTAGGAGTGGCCTTCATTGCAATAGTCTGCAT
GGTTGAAACATAGGTTTGAAAAATATACTGAGGAGGTAAA
GCAAAATGAATTAGTGATGAGATGTAGGGAGTTAAAATGA
AGAGAGTGATGAAACTCCTTATACATGTATAGCAAGAATT
AATTCCAGGCCAGCAGGTATCAGCAGTCAACTAAAATTAA
TTTTGCAAAAGAAAACACTGGCAGAGAGATAAGCAAATTG
GTTCTTTTGATACTAAGGCTTCACTCAAAGGTAAACAAGT
ACCACTTCTGTCTGATGTATAACTAAGGACAATTCTTAAA
TGTGTCCATTGTTCCTTCCTTCTTCATATCCATATATTCA
AATCCATATTCACACATGGACATCAATGCAACTTCATGTG
TTTATTAGGCCAGGGCTGCATACTTGAGGTAAAGCAGTTC
ATTAATAATGTACTTGTCACCCCATCTTTTTGGTATGGTC
AAAACAAAAAAGTAAGTTAAGTGAAAAATCAAAACTAGAT
CCTAAAAGGAGGAAGCCTCTCTAAAATAGTTGAAGACACT
AGGGTTGCTTAAGAAAAAGAACTCTTTTCTGCAGAATACA
GATGTCAGTGGTTGCTGAGTTAGAGAGATGGATAGAAGAT
TCTAGGAGAAAAATATGAACCTCAAGATGTTCACTATGGA
GTTCAAGACACCAAATAGGGAGTAAACTGTGACCTAGATG
TGGGCACAGTGGATTTGCAGTGCCAAAGTTCTTTTATGCT
AGAAAGATAATGGTGTCCACATCCCTATGAAACTCAGGAT
AGGAGCTGCTGCTGCTGGCCTCAGATGGGATGCTGCTTAT
CTGGTTTGTGACACATTGCCTGGGCAAAAAAAAAAGTGTG
TGTATGTGTGTATGGAACACCTCAGTGAAAAGGGCATGGG
GAGGGATTTAGCTCTCCTAACAAGTATGAGAGAGCTCGCG
AGATGAGAGCAGTGGTACACCTATGATGTAAGAACCATGA
GATCAGCTCCATAAGAGGCTGGAGGAGAAGGCGGGGGGGA
GTGTACACACAAATATGGTCCAGCTCTTCCTTGCTCTTCC
ATCTTTAATTTATTATCACATACAATGAAAATAGGAATGG
TGGTGATGGGTAGTAATGATGACAATTTAAAAACAAGCAT
AATGAGAAAAAAAGGAAAAGTAGAAGATCTAGAAGGGTGG
GACACAGGGTGGGTGTGACAGGAGTAGGCTCCTTGATAGC
AAAGCTTCATCTTATTTGCCTTCCTATCAGTTGACCCCAC
ATGTCGCCTACTATACAGTGTCAATCAATAAATTACTGAT
CAATTGCATTAACTCTAGTTTCCTACTCCTAGTAACACAA
TAAACTTGAACTTAGGAATAATTTTGACAATAGGGTTTTC
AGAAGTCATTTGCAGAAAGTTAAGTTGAGTGTAAGGAAAA
ATAGGATGGAAGAAATAAACCTATATTAAAAAATCTTGCA
TGGTTTTTACTCCTCTCAATTTTCAGGAGAAAGGGGTCTC
TAATGGATATAAATTTGACTAGACATATCCATTTATCTCA
TTATTTTTGTGTACTACCTTTCTTTGAGAAGTTAAGATTC
TCAAGTGCAGAAACCATATTTCTTTTTTATGGTATAACTT
ATTTCTTTAATAAAAAATATATGATACTTGAAACACTTCT
AGATAATTATCTCAGCTCATAATTATAGTCCTAAGAAGAG
GCATGTAGATAACACTGGGTCTTACAAAAATGATGACTTT
GAAGATACCTAGATTAAACACTTTCTACTGCCAAATTGTT
CTAGCATATGGAGTCAAGTGATATTGACGCTCTGACTCAT
AGTATTTTCTACCCTAAAATTGTGGGTGGGAATGCCCTAT
GTAAAGTACTTGACTCCAGAAAGAATAGTTAGATAATAAC
CAAGCACAATACAAACCTAAGTTTGTTTTTAATTTTCATT
CTAAGGTTAAGGATATTGGAGCTCAAAAAGCTTAATGGTT
TATCTCCACAACTAATAAATTAAGGAACTTCAGTAGAAAA
GGTCCCTCACACACTGAAAGGTGAGGGTACTACACATACA
CTTTCCATAATTATTGATTAACAGAAAGTAATTTAATATT
GATTATTCAGCCCCACAACCTGAACGCTTAGATTTTTAAA
CAGTCTTACCTCTACAAATTGGAAATGGGTTACTCCACTG
AACATTATTGCCTATAACAACACAGAGACTAGAAGATGCA
CCAACTAGGTTGTACCTAAAGCAGGCGGGGCAGAAAAAAA
AGACTGTGTTACATTTACATGTTTGACTTTCCTCAAATTG
TCCAGAATATCATCTTATTTACTGCAGCAGTAGGTGAAGG
CAAAACAATAACTGATGTAAGTCTCTACACAGCCATTTAA
AGGAAAAAAAAATTAAGTTTAAAAAGGTGACAACCAAAGG
GTAAAAACACATGACATGTAGAACATTTTTTCTGTGCTTG
GGGCATATGTTAGAAAACATAAAAGTGTTTTAAAACATTA
TTAAATGATACAGATAATTGACTATTTTATATTTCTGAGT
TCTAAAGGATTAATATAGGTTTCACAGAATAATAATAGAA
TGTACTTATATTTAAAGGATTTAGAGTATTTCCCAGATAT
TTTTTTGTGTGTAGAGACAGTCTCGCTATATTGACAGTAT
TGAACTACTGGCAAGTGATCCTCCCACCTTAGCCTCCCCA
AACCTTAGAATTACAGGCATTCAACACAGTTAACTGGCCC
CAGATTTTATGTTAATAACCCAAATGACTTCTATGTTTGG
TGTAGGAGACAAGTGATACTGATGTTTTTATTTTATAAAG
AATAGGGACACACACACAGAGTAAACTAGCATAATTTAAT
CTGCATATAGGAAATAAGAAAATAAATGTAATGTAAACTT
TCGACAGTGTCTCAGACAGTGATGGTACTCAGTGAGTGCC
TTTCCTCTGCATAGAGAACTTATAAAAGAACTTATGTTTC
AGACCATTTTCATACTAGAAATAAATGTCTTTGGCCTACT
ATATTTTGTAAGTTTGTTTCCATATAGAAAAATCCATATG
CAAATTCAATATTTAGGTCAATTAAAAATTGGTATCATAT
CTAACACTTGAAGGATTATTTTTGCAAGTATGATCAACAT
CTCAAATTTCTGTCTTTACATGTAAAATGTGATATTGAAA
CACGTACATACTGAAATCTAAGAATTTAGAGAATTTGGTG
ATCTCAGAAATCTTCCTTTCTTGCCCCATTATACTAAATT
TAACTGATGAGTTCATGATAAACGATCTCTGAGAAGAGAG
GTTGTTTTAGCTGCTACCAGACTGTAAATACCAGTCATGA
AACTAATAATCTGCATCTTAAGTCCTAATTTATTTTCTCA
TTTCTTAAATATAGAGTATTACTATGCCAAAACTTACCCT
GTGTCACATGAGAAGTAAATGGTTGCACCAAATAATATAT
CAGTTGTTATATTGATATGACCATTTACTAAGTCTCCAGG
ATTCGGACATGATTTTTCTAGAAAAGAATACAAATTTTTT
TTTCATTAAATTATTTGTGCTTCCACACACACAGAAAGTT
AACTATCTGACATAGTGGATACGTTAATTAGTTTGATTAT
GGTAATCATTTCACAATGCATATATGTCAAACATCATTTT
GTAGACCTTAAATAATTAAACTTTTATTTGTCAAATATAC
CTTAATAAAGACGGAAACAATTTAAAAAGCTAGGTACACA
AATGCAAATTCATCATCTGAACCAGTGACATTTCTTATGT
TTAAATTTCTTTATTTCTACCTTTGTAAGTTTCAAAACAA
AAACCATATTTAGAGTATACATTTATTTCATTTTGGGTAA
CTGCAAACAAATTACATGTGAAATTTGTGAATGAATTAAG
TATTCCTACCACATACATTATTTGTGTAACTTAATATAAA
ATGATAATCATGGTTCTTTTAAAAATTATTATAAAGAATA
TATACCTCTATATACACACACATATGCATGTGTATATGTA
TATATATATACACACACGCGCGCACACACACACACACACA
CATATAGAGTACCAGCATGAAAAAATTAAGAGATATTATT
TCCTCCAAATACCAGATTATTGGAATTATTTATTTGGGAG
GCAGTAGGAAATTTCCAACACAGGAAATACTTTTAAAACT
TATACTATAAAAAAAAATTATACTTACTATCACAAAATTT
TTCTGGTGTGGTCCATTCTAAACTCTGAAGGCAAGTTACT
CTTGTTGATACACCAAAGGCCCTTCTGTAGCCCAAACGGC
ACTCATAGTCCACAGTGAACCCGACTGGAAAATAATTCAG
GCTCCTATATTTCTGTTTGAGAATTCCATACTGTAGCCGC
GGTGGAACTTCACAGCTACCTAAAGGTATTAACAAAAGCA
ACAACACAAAAAGTAGTATCACTTTTTATTTTTAATTATC
TAGAATGATCTGGATCTTTTCTCACCCCCTTTTCTTTACA
ATTTGCACATATTTGGTATTTACCTATATTAACATCACTA
TGTTATTTGCAATGTATCAGATGTATTCACATGTATACTT
TATTTTCTAGTTACTAGGGTGTAGGTAGAAAATTTGGTAA
ACAGATGTTACCATCCCCACTTTTCAAAAAACATAACCCA
TTTAAGTTGCCTGGATAGTTCTGGCATTCAATAAATGCTA
GCTCCCTTATCCCTGCCCTAAGAAATTACATGGCACCATA
TGGCACAGGGATAAATGAGAATGGATATTTTCAGATCCCT
GGGCTAATGTCCAGCACAGCAGCAATGTAACAGCAATAAT
AATTGCTAATTTTATTGAATACATAAATATTTTACACACA
AACTCATTTAATTCCCACAACAAGCCGTGGGGACAAGGAT
CAGATGAGTCAATTGTATATACACAGTATTTAAAAACTCT
AAACAGAAAAAAACAACAAACAAACTGTAAACAGCCAGGC
AAATGTGAATCTAGAAAGGCATGGTATAGTGAAAGGGGCC
CTGGCTTTACAGTTGAAAAGCCCAAGTTTGAGCCTTGGTT
CTTTGGCATAAGAGCTTCTGATCTTGAGGAAGCAATTTAA
CCTCTGGGGGTCTGTTTACTCAACAGCTAAATGGGGATAA
TAGTCCCTACGTACCTCATGAAGTTGTTTGGGAGGATTTG
ATAAAAAAATACATGAGGAAAAGTTATCAACTCTAAAACA
TGATATGTCTGTATTGTCTCTACTATGGATAGGTAAAAAA
GTTAAAGCCTATTTCATACATGGCATTTGTAAGAAAAGTA
TTTATAGTAGCTTCTATATTTACTAGAGCTTTTAAGCTAT
TCAAAATCTTTATCTTTACTGTATATCTCAAAGCTAAGTT
AGGAATGTGTACATAATAGAATGTTTTCCTCTGAGATAAT
ACTAACATTTATTTTACTGAACAAAGGGCCCAAAGGTGTG
GATGACTTAATGTATATATTTACCCAAACCAAGACAACTT
CATTTGTTTTATTTCTATTGGCTATCTTCATATTGAACAC
TGTTACTCTGTTGGACCTACAACAACTCTTCACTGCACCT
CTTGTTCACTTTTTTTTTATTCATACATGTATTTCAAAGT
AGAAGATTGGGATATTCTCAACACAAAGAAATAAGAAATG
TTTGAGGCGATGGATATCCTAATTACCCTGATCATTACAT
GTAGTGTCAAAATATCACAGGTACTTCATAAATATGTATA
ATTATTCTAATAGATTTTGAAGTAAATATTAAGGTCTTTT
AAAAATGCCACTATAAAGTTGGATCTGATAAGTCCTACTT
TATGAAATGACATTTAAGAAAACAGACCACCTATATTGTA
TGTCTCAAGGTAAATGCCAAATATGCTCATAAATAATTTA
CTCTCTGAACAGTAGCTTTTGTTTACCTTCTCTGTTCAGG
AGTTAGGGTGTTAGGAAGAAAAAACCTCTTAGTGAAGCAG
CAGGACCTGCTCAGGAAAGCAAAGCCTTCAATTAGCAGGA
GTGTGATGGACCAACATGGCATTCCCTGGAGTCTAATAAT
GTTGGAAAACTATCAATTACTAGTCACTCCAAAAGAGATA
TAAAAATAAACTTAAGATACATTCCATTCCCATAACTTCT
CTAAACAGAAATGAAGAACTTACGATTACAGAATTCTGAA
ATCTGTGACCATTGATCGTTGTCAAGGCACACCACCGACT
CTGCCATGCCAGGAATTTTTACAAAGCCATCATTACATCT
GTATGTTACTGTGGTATTCAGAGGGAAACTTGTAAGACCT
CTCAAGTCTGGCTGGGCATTAGGCACTTCTGCAGGAGGGG
GGCAGTCACCTAATGAGATAAAAGTAAAACTGAAGCAAAT
ACGTTTTTTCAACTCACAGCCATATTGCTTCCCAGACTTA
GAATAAGGGAAACAGGGCTTCTGATGAATATGTTGTATTT
CCACCCAGTGTTGTGCTGACATACACCAAGAACTTGCTAG
GCTTCATGTTTTGTCAATTAATTGAAAACTAAAACAAACC
GAAAGTAAATAAACTCTTCCCCCTTCGTTATTTAAAAATA
AGAAAAGGTGGTTTAGAATGTACTCAGTGTCCACGTAGAT
ACCGCTGCTAGACCCCTTGGAACGCTGTACCTGAAGGAGA
TAACATGCAAGTTTGTAAAATGTACGCGCCACACGACTGG
ATTCTAATGCTGAGAAGCAGGAGTGGTCAGGTATTTGGCC
GCCCACCCTTTTGGTCCAGCTTATTGGAGTGTAGGGAATT
CACTCTCTGAGCCCTCTCTTTTTCTTTTCCCAGGTTGGAC
TGCTGGGCAAACTCAGCCAGTGCCTCCACGCCTACCCCTA
AAATCACGCTTGCCAGTTGGGGTCCGTCACAAGATCTCCC
ACATGCTGGTTAGCACTGGAGCTTAAGGAAGTCAGAGCGC
GGAGTCTTAAAGGTTACGGGAACAATTACCAATGTTCACT
TTCATTATTTCCCAGGTCCCTGGCCCTTTGCATAATCACG
GAGACCGAACTGCCCACCCCCGGCCCCCCCCCCCCCAATC
CCAACACCACACACACACACACACAGAGCCTAAGGGCTAA
ACCGGCCGGGCTGGGTACACGGGCCCCCACTCACTCTGTC
CAGCTGGCGACCACAGCAGGAGCAGGAGCAGGGGCAGGAG
CAGGTGGAGACCGCCGAGGGCGCGCAGCACGGCGGGGGCG
CCCGGCCGCGCCACACTCATGGTGGGCGGGGACAGGGACC
GGGCTCCCGGACTCCGCCGAGGCGGCAGCTAGGGGAAGCC
AGCTGGAGCGAGGAGCGGTCAAAACACAAGCCGGCGCAGA
GTTGGTCCCCAAATGCCGCAGAACTGTATCAGAGCCCGAC
TGAGTTACCAAAAGGGCGGGGCAATCAAGGGTTTGTTGAG
GTCAAAGGTGCTGGGCGGGGCTCTTGCGTCACCCGCCCCC
GGGAACTAGGACTCACCAAACCGGGTTCCGGGACGGTGGG
AGAGCTTTCAGGTGCGGGACGCAGTGCCATTTTCTTTCCA
CTGCTCTGTGGGACCAGCGATAAGCCGCCGGCTGGACATG
AATTATAAATACATCTGCTTGCTAAGTAAAGAAAAACCGA
GAGCGGGCAGGGGAGAGGGAAGTGGTTTTAAGAGCGCGGG
CGTCGCTGCCCTGGACTCTGAATTGGTTTTCCGGGGACCG
CGGCGCGCTTGCGTGCAGCCACGCTGAGCAGGGAAATTCT
GGAACTGAGAGACTGACCACACCCGGCCTTCAACTGGGAG
GTCTCAAATGCCAAGGTGAGGGTGGGGGAAGAAACGAAGG
AGTGCGTTGTTTCCTAAAATACTTAGTAATCTGAAAGCAG
TAAGTGGGAAAGGACCTAAAAAACAAGTTGAGCAACACAG
CAGGAAGTGAGCTTTGTTCATACCATGTGTGGGTGGGAAT
CACTTTCTTCACCTGGGTTCTTGTTTAACACGGTCACTCC
TGAATTACCTTTTAGGATTGTTTGAATCTTAGAGATTCAC
CCTCCCCGCCTCCAGAGTGTTTATGTGGGGGGGGGGGGGG
GCGGGGGGGAGATGGGAAAAGATCTCAACAACAACAAACA
AACTGGCCCAGAAAGCTATTTAATAAATGGTGTGTTGGTG
GATTTTAAGTGGAAGGTTTGAAACAAGACCCTAGGAACAG
CCTGCGGTTTGCAAGGCTGGCCATACATCAGAATCACATG
GGGTGTTTTTAAAAATCCAGATATCCAAGCTGCACTCCAG
ACAAATTAAATCAAAATCTCTAGGGATGGGACTGGGTATC
AGGATTTTTAAAATTGCTCCACTGTGCTGCTAGGTTTGAA
AACCACAGATCTGGTTGGAGTAAAGATTCCTTCAGCCCAA
CACTGCCATTGTCAAAAATACTGAAAGATTGATGGCAAGG
TGGGTTGCGCATCCTAATGGAGAATAGCTCAGACAACATG
TTTCTCTTTAATAATTATGTGGGTCTGGTTAACAGAGTCC
TAGCCTAGATTCCTTTTCCCTTAAATGGTTAAGTGAAATC
CCTCACTTGGAATTATGCCTTGATCCTTGGACCAGCTGAG
GGGATGTTTGTTACATCCTTTCATGCTATTCCCTGAATGC
CTTCTGTTGTCTCTTATTGGTTAACATGAGCTTTATAAAG
AGGAAAACAACAGTATTCAACAATAGCAGAATAGCATTTC
TCTAACTCATGTTTACCCTGTACTGAACCGGATCTCATCT
TGTCCAGTGTTGGAACCAATTCTACAGGGATTCCAAGAAA
GGGATTACTGTAGGCTTTCTTTGAAACCTAACAGTATTTG
AACAATTTAGAGTTTAGAAGTTTGGGGGTGGTGCTTTTAA
AAACCATCTAATATGAGCCTCATATTGGATATTAAAACAC
CTCTTACTCCCACAATAGTTATAAACAAAGTATATCAGGG
CCCAAGAGTATTTTAAAAGTGGTACCAAGTATTTATTCCT
TTAGTCCCCCTAAGATCACTCTCTTCCACTATGCCATTAC
AGACAGGTAGTCTTCATTTCTGCTTGGGTTCATAGAATTG
GTGTGAAAGGCAAGGTAACATTGTGAAAAAGAGCTGAAGG
TTAAGAACAGTTATGGAGCTATTGAAATACTTAACACTGA
GGCCTGTTAGACCGAATGTGTTCACTAAGTACATGTCATA
GCTTTTTAACTAGAGAAAACAATGAGATCTGTAAAGTATC
AAAAATGTTATCTCTATTTCCCAGCTTAGCTATGCAAAAT
GTTTTAAGCATTCACCTTCCAAAACAGTTCCTAGTTTTAT
TTTTTTGAGACAGAATCTTGCTCTGTCACCGGAGGTAGAG
TGCAATGGTGCAATCATAGCCCACTGCAACGTCAAACTCC
TGGGCTCAAGTGAATCTCCAGCCCCAGCCTCCTGAGCAGC
TGGGTTTACAGGTGAGCACTTCATCTGGCTGATTTTTTCT
ATTTTTAGGAGAGATAGATCCTAATCTTGCTCAGGCTGGT
CTCAAGTGATCCTCCCAGCTTGGCCTCCCAGAGTGCTAGG
ATTACAGGGGTTAGCCACTGTGCCCAGCTAGTAATATTTT
TTTTTAAAGAGACTTTTATGAGAAATAACTGGGTGGACGC
TCACTTAATGCTTATAACCACCCAAATAATTTCAACATTC
TGAGGGGAAGATAAAAAGAAATCCACTATGCATTTATTCA
GTTTAGAAAAGGGACCTATGATAAAAATCTAAGCATTGAC
TTAAATGTGCAAATGAGTAACTTATTGAAGATTTTTTTAA
AGAATGGCTTCAGTTTATTGTGAAGCCATTCTACCATTTC
ACCATTCCACCAACACAACTTCGTGAAGTGAACTATCCAC
ATTTTCTAGATGAGAAAATAATGCTGAGAGGCAGTTTACC
AAAATCTGTGCACCTAACAAGTGACCAGGACAGAATCTAA
ATCTAATTATATTCTAAAACCTATACTTTTTGATCACACT
GCATTCTTATTACTGGTATCAGTCAGCAAAAAATTTCTTC
TATGTGGAAAACAATGAATTAGGTATTTTAGGAGGTGATT
TGGAAACCCAGGGTCTTTAGGTGTGAGCAGTAGTCCCAAA
GGTTCATCTTAATCTATTAAAAACTAGCAGTGTGCATTTA
GCTGAGTCATCACTCTCCCGTTCAGGGGCTCATTTCCACA
TTGATTTAAAAGGTTTGGCACTAAAATAGTCTCCACAGAG
CTTTCTAATCCAAAACAACAAATTTATGTAATTAGGTTAA
AACACATAAAATGGAATTTTGGCAGAGCTACAGAATACAG
CTTCAAGGAACCATACAAAAATTGAATCAAAGACTGTTGA
ATGAACTAGGGAATGCTTAATAGAAGCACACTAAGTGTCA
ATACTTGCATTCAAGATTCTGTAATCTAGTAGTGAGGTGT
GTGATAAATGCTATGCAAATGCCATAGCCAAAGTGATGTG
GGGCTTCACAAAAAAGAGAATGAAGCGTGGCAGTTGAGGA
GGGGGAGCCTAAGGGCCTAGTGATTCAGCTAAATGTGACA
AGTAAGTACTCTGTAGAGCAAAAAATAGGAAAAGAGATAA
TGAGCAAAATTTGGGGTCAGGAGAAGGTCTTTTGATTCTA
CAAAGCATAAGGACTTTATTAGGGAGAATGTAGGAAATGG
AATCGGAATACAAGGAAAGGCTGAAAGAAAGGCTGGAAAG
AGAGTTGAAACAAACAATTAATGCAAGACCCCTCCCTTTT
GCACTATTCAGAAGCACTTAAAAAACTGTTGAAGGTTATT
ATCAAGGAACCAAAGAAGGTTACTTTGGAAGTTGTGTACA
AGATGACAGAATGGGAGTAAGTATGTAAGCAAAGGTCTAA
TTTAGCTAACTGTAGTATAGTCTGGGCATTTAAGATTAGA
GGGCAGAATTGTCTTTAATTTTAGAATTTTAAAATTAATA
AATCTGTATTATGGAGTAAGAATCATGTTACTATGTAAAG
ACCTATGACACAATTATTATACACCTATGAATTTTCACCT
CTGCTCTGACCAAAGAAGTTTCAAAGTTTAGAACCCACAG
AATGTGTTGACTGATAAGATAAAGAACGAGAAAAAAAGTG
TTCAAGGTGACTCAGAAGTTTGGAGTCTGTAAAACTGGGG
GCCTTATTTAAAAGAACTGTCCATTCCGAAGTCAGGAGGA
GGAAGAAATAACAACTTTGGCTTTAGGTTTGTTGAATTTA
AAATTGGCAGACAGGGGTGGAGACAAGATGGCGGACTGAA
GCCAGCTTTTCACAGAGGCTCCCGTCCAGAAGGAGAGTTA
AAGGATGGAAATTTAGTAAGTAACCTGGAGGATTCGAGCT
ATACCAGGAGAGAAGGTTGGAGATCGCACATCAACACCAC
TGAGGCGAGCTGAGACCACAAGGACGCTCCCATCACTAAG
CGGACGGGAGTCTCCCCTCCCCCCACGAGTCCGGCTTAAG
GACCCTACAAACAAAAGGGCAGAAATCAAAAGCCCTCCCA
CTTCATTTCACGGAAGCGACCCTCTAAAAACTGGTCCCAC
CTCCCCTACTAGGGTGCCATGGTGCTCCCTTGCCAGACTT
AAAACTTTATAAAACTTTGAATATCATTCCCAGCAGTCCA
GCACTCCCCTGCACTCACACGGAGGCACGGAGGTCTGGAG
GGCTGGAGGTCTATCCCCCAGGAGTTCGGATCCTGGGTGA
TTTATCGAGGGAGGGGGTGGACAGAGCCCGAGTTGCGACT
GACTAGTGCTGACTCCGAGACAAGAGAGTGAGGAACACGC
ACCCAAGGGGAAGTCACGCCACGGCGGCACCTCCCTGTGA
CAGGGTGCACCAGCCCTCTTTGACCAGCCATACGGCTAAC
CTCCCCGCTTGAAGCGCTGACCTGTCAGCACTCCCTCCCC
ACCCTCACTCAGGGGCCTGGGGACCTGTCCCCAGAGGAGG
TCAGATCCTTGGGCGATTCCTCCAGGGGAACGGACCGTCC
CTGAGCTGCGGCTGGTCAGTGCTGGCACGGAGGCACGCCA
CCGAGAAGGAGGAGCCACGTCTCGGGGGCACTTCCCTGCA
GCGCGGGCTACATAAAACCGAGTGAGCGCTTCCAGCGCTG
AGCCCCCAACGCCCCCTCCCACTCCCACTTGGGGATCTGG
GGGCCTGCCCCCCAGAAGTTTGGATTGCTGGGGGACCTCT
TGTGGGGAGCTCAGTGCCTGAACTGCGCTGTCCCTGGGGC
GCGGAAGCGAGAAGCCGACAGTGGGCTCCAGAGCCGCGTT
CCCAGATAAGCAGAGCTACAGGTTCCAAAGAAGCAGAGAG
GGCTGCTTTCTGGCAGCGGACAAAGAGAGCTGGGCTCGGG
GCACTTTCCTTCGCCCCCACCCTCAGATTTGGAGGCCTGG
CCCTCAGTAGTCCAGATATCTGGCTGATCTCTCGAGGGGT
GTAGACAGAGTATGAACTGTGACTGGTCAGTGAAGGGTGG
ATAGCCGTTTTTTTTTTTTTTTTTTTTTTTTTCTTTTCTT
TTAACAGCAAAACGGCTCACTTCTAAATATTCTGAAGCCA
CACCCCCTGTCTCCCTGGGCAACCAGTGGAGGCCACCCGG
GAGTAAGGAATTTGCTTTTGCTTTGTTTTGTGACACTGCT
CACAAACCCAGAAACATCCGAATATTCACCTCCAGCAGCA
AAGACATTTGAACTCAGAACAGCCTGTCTTCTGCAGGTGA
TTTTAGCAGAAACAGAGACAGAATTCTACAAAATTGTCCT
GTCCTGCTCTGTTCTGTTCTGTTAGCAACATCGGCCAGCA
GCGGGGCTAAATCTGAGTGAACACTCCCCCACACACCTTC
ATCAAGCACCCAAGAATGTCAGGTCTCACCTCCTCCTGCT
AGATAGCAGAGGCCTGGCGGATCTCCTTGCGATCCAGGCA
GGTGCAAGCCCCTGGAGTATCTGTTCACTGCAGGCAACTG
GGTCAGCCATCTGCAGAGATACCAGTGACTGGGTCGACGG
AGTGGCAAAGAGGGGAACAGACTGATCTATTTGCTAGGTG
GCTTCTCCTGACTCCATGTAGCACTGGAGTAAGCCATAGC
AGAGTTGTCATCAGCCCCCTGAGATCCAGTCCCCAGAGAC
CTCTTGAACTCTCCCACCCAAGACAGGTGCCGATTGAGAC
AATTGATTTAGACCTTCTGAACTGAACCAACAGACTGAGG
ACTTTTCAGGCGGTGCCCTGGGGGTGCAGTTATAGGAAGG
TTTGATTTTCCTTTTCTAATTGGTGCCAGAGGGGGGCAGG
CGGGGTGACTTAACCACTGGTTTTTCCCTGCAGCTGAGAC
TTCAACCCAGATTCAATGTTACACTAGGGTCGAACAGAAA
ACAGCTGAAACAAGACAGAACCACTGAGCCCCACCACACC
AGACAGGGCTCCAGTTTTCCAGGCCGCAACACCCTACGGG
CCCTTGATAAAGCCCCAGGGGGAAAAACAAAAGAAGTAAA
ATAACCATGGGGCGGAATCAACGGAAGAACTCTGGTAACA
TGAATAACCAGAATAGATCAACCCCCCCAAGAAAAGATAC
GGCCGAGGCAATTGAAGATCACAGTCATAAACAATTGGCC
GAGATGTCAGAGGTCGAATTCAGAATTTGGATTGCAGACA
AGATTAATAAAATGGAATTAGGAATTCGAGGAGAAATTCA
AAAGTTGTCTCAAGAATTTAGCGAATTTAAAGATAAAACG
ACTAGAGACTTAGACACACTGAAGCAAGAATTTGCAGCCT
TCAAAGATATGAAAAATACAGTAGAATCCCTCAGCAACAG
AATGGAACAAGCTGAAGAAAGGATATCTGACATTGAAGAT
AAAGCCTTTGAACGATTCCAGGCATTTAAAGAGGAGCAGA
AATGGAGAGAAAAAACAGACCATTTTCTCAGACAACTCTC
TGATAATTCAAAGAAAACTCACATACGGTTGATAGGGATC
CCAGAAAAAGACGATTTGGCCTTGAAGGACACACAAACCC
TTCTGCATGAAATTATGAAAGAAAATTTTCCAGGCATACC
TAGAGATTCAGAAATTCAGATAACAGATAGCTTTAGAACC
CCAGCGCGATTCAACCCCAATAAGTCATCCCCTAGGCATA
TCATAATTAGTTTCACTAAAGTCAATATGAAGGAGAAGAT
TCTCAAAGCAGCTAGACAAAAGAAAACCATTACATACAAA
GGCAAGAATATTAGAATAACTGCAGATCTCTCTGCTGAAA
CTTTTCAAGCCAGAAAAGGGTGGTCAGCGACTTTTAATCT
TCTAAAGCAAAATAACTTTCAGCCTAGGATCTTGTACCCA
GCTAAACTGAGTTTCATCTACGATGGAGAAATTAAATACT
TCAATGACATTCATATGTTGAAAAAATTTGCCATAAGTAA
ACCAGCTCTACAGGATATTCTCAAACCTATCCTCCAGAGC
GACCAACCCAATCCTATACCACAAAAGTAAACTCATTCAG
AAACTTTTGATCAAACTCCAACTTCCCACTGGCGAAAAGA
TTAAAAATATCCACTGGACCTTTGAAAACCTCGATACCCA
AAACCCTACAAGACTTATCAATATTTTCCATTAATGTGAA
TGGCTTAAACTGTCCTCTAAAGAGGCATAGGTTAGCTGAC
TGGATACAAAAACTCAGGCCAGATATTGTGTGCATACAAG
AATCGCATCTTAACTTAAAAGACAGATTTAGACTCAAGGT
GAAAGGATGGTCATCCATGTTTCAGGCAAATGGTAATCAG
AAAAAAGCAGGTGTTGCAATTTTATTTGCAGATACATTAG
GCTTTAAACCAACAAAAGTAATGAAGGACAAGAATGGTCA
CTTCATATTTGTTAAGGGTAATACTCATTATGATGAGATT
TCAATTATTAATATCTATGCACCCAACCAGAATGCGCCTC
AATTTATAAGAGAAACTCTAACAGACATGAGCAACTTGAT
TTCCTCCAGCTCGATAATACTCGGAGATTTCAACACTCCT
TTGGCAGTGTTGGATCGATCCTCCAGAAAAAAGCTGAGCA
AAGAAATTTTAGATTTAAACCTAACCATCCAATATTTAGA
TTTAACAGACATTTACAGAATATTTCATCCCAACAAAACT
GAATACACATACTTCTCATCAGCCCATGGAACTTACTCCA
AAATCGACCACATCTTAGGGCACAAGTCTAACCTCAGTAA
ATTTAAAGGAATAGAAATTATTCCTTGCATCTTCTCAGAC
CACCATGGAATAAAACTTGAGCTGAGCAACAACAGGAATC
TACATACACATACGAAAACATGGAAGTTAAATAACCTTAT
GCTGAATGATAGCTGGATCAGAGACGAGATTAAGAAAGAA
TTGCCAATTTTCTGGAACAAATGACAATGAAGACACAAAT
TATCAGAATCTCTGGGACACCGCAAAGGCAGTCCTAAGAG
GGAAATTTATAGCACTGCAAGCCTTCCTCAAGAGAACGGA
AAGAGAGGAAGTTAACAACTTAATGGGACATCTCAAACAA
CTGGAAAAGGAAGAACATTCCAACCCCAAACCCAGTAGAA
GAAAAGAAATAACCAAAATTAGAGCAGAATTAAATGAAAT
TGAAAACAAAGAATAATACAACAGATCAACAAATCAAAAA
GCTGGTTTTTTGAAAAGGTCAATAAAATAGATAAACCTTT
AGCCAACCTAATCAGGAAAAAAGAGTAAAATCTCTAATCT
CATCAATCAGAAACGACAAAGATGAAATAACAACAGACTC
CTCAGAAATCCAAAAAATTCTTAATGAATACTACAAGAAA
CTTTATTCCCAGAAATATGAAAATCTGAAGGAAATTGACC
GATACTTGGAAGCACGTCATCTTCCAAGACTTACCCAAAA
TCAAGTGGAAAGCCTGAATAGGCCCATATCAAGTTTGGAA
ATAGCATCAACTATACAAAACCTCCCTAGAAAGAAAAGCC
CGGGACCAGATGGTTTCACGGCAGAATTCTACCAAACCTT
TAAAGAGGAATTAGTACCTATATTACTCAAACTGTTCCAA
AAGTAGAAAAAGAAGGAAGACTACCCAACACATTCTATGA
AGCAAACATCACCCTGATCCCCAAGCCAGGAAAAGACCCA
ACAAGAAAAGAAAATTATAGACCAATATCACTAATGAATA
TAGATGCAAAAATATTCAACAAGATCTTAACAAACAGAAT
CCAACAACACATCAAACAAATTATACATCATGACCAAGTC
GGTTTTATCCCAGGGTCCCAAGGCTGGTTCAATATACGTA
AATCCATAAATGTAATTCAGCACATAAACAAATTAAAAAA
CAAAGACCATATGATTCTCTCAATTGATGCAGAAAAAGCT
TTTGATAATATCCAGCATCCCTTCATGATCAGAACACTCA
AGAAAATTGGTATAGAAGGGACATTTCTTAAATTGATAGA
GGCTATCTACAGCAAACCCACAGCCAATATCATATTGAAC
GGAGTTAAATTGGAATCATTTCCACTCAGATCAGGAACCA
GACAAGGCTGCCCATTATCCCCATTGCTTTTTAACATTGT
AATGGAAGTTTTAGCCACCGCAATTAGGGAAGAAAAGGTG
ATCAAAGGTATCCATATAGGGTCAGAAGAAATCAAACTTT
CACTTTTCGCAGATGACATGATTGTGTATCTGGAAAACAC
TAGGGATTCTACTACAAAACTTTTAGAAGTGATCAAGGAA
TACAGCAGCGTCTCAGGCTACAAAATCAACATTCACAATC
GGTAGCCTTTATATATACCAACAATAGTCAAGTTGAAAAA
CAGTTAAGGACTCCATCCCATTCACAGTAGTGCCAAAGAA
GATGAAGTATTTGGGAATTTACCTAACAAAAGACGTGAAA
GATCTCTATAAAGAGAACTACGAAACTCTAAGAAAAGAAA
TAGCTGAAAATGTTAACAAATGGAAAAACATACCATGCTC
ATGGCTGGGAAGAATCAACATTATTAAAATGGCCATACTA
CCCAAAGCAATATATAATTTCAACGCAATCCCTATTAAAG
CTCCACTGTCATACTTTAAAGACCTTGAAAAAATAATACT
CCGTTTTATATGGAATCAGAAAAAACCTCGAATAGCCAAG
ACATTACTCAAAAATAAAAACCAAACAGGAGGAATTACCC
TACCAGACCTCAGACTTTACTACAAATCAATAGTGATCAA
AACAGCATGGTATTGGCACAAAAACAGAGAAATAGATATC
TGGAACAGAACAGAGAACCAAGAGATAAATCCAGCTACAT
ACCGTTATTTGATCTTTGATAAGCCAATTAAAAACATTCA
GTGGGGAAAAGATTCCCTATTTAACAAATGGTGCTGGGTG
AACTGGCTGGCAACCTGCAGAAGACTGAAATTGGACCCGT
ACCTTTCACCATTGACTAAGATAGACTCTCATTGGATTAA
GGATTTAAACTTAAGACATGAAACTATAAAAATGCTAGAG
GAGAGTGCAGGGAAAACCCTTGAAGAAATAGGTTTAGGCG
AGTATTTTATGAGGAAAACCCCCCAGGCAATTGAAGCAGC
TTCAAAATACATTACTGGGACTTGATCAAACTAAGGAGCT
TTTGCACAGCCAAGAACATAGTAAGTAAAGCAAGCAGACA
GCCCTCAGAATGGGAGAAGATATTTGCAGGATATATCTCT
GACAAAGGTTTAATAACCAGAATCCACAGAGAACTCAAAC
GCATTAGCAAGAAAAAAACAAGGGATCCCATCGCAGGCTG
GGCAAGAGACTTGAAGAGAAACTTCTCTAAAGAAGACAGG
CGCACGGCCTTCAGACATATGAAAAAATGCTCATCATCTT
TAATCATCAGAGAAATGCAAATCAAAACTACTTTGAGATA
TCATTTAACTCCAGTGAGACTATCCTATATCACAAAATCT
CAAGACCAGAGATGTTGGCGTGGATGTGGAGAGAAGGGAA
CACTTCTGCACTGCTGGTGGGAATGCAAATTAATATATTC
CTTTTGGAAAGATATATGGAGAACACTTAGAGATCTGAAA
ATAGATCTGCCATTCGATCCGGCAATTCCCCTGCTGGGCA
TATACCCAGAAGACCAAAAATCACACCTTAACAAAAATAT
CTGTACCAGAATGTTTGTCGCAGCCCTATTCATAATTGCT
AAGTCATGGAAGAAGCCCAGGTGCCCATCGATCCACGAAT
GGATTAATAAATTGTGGTATATGTACACCATGGAATATTA
TGCAGCCTTAAAGAAAGATGGAGACTTTTCCTCTTTCATC
TTTACATGGATGGAGTTGGAACATATCCTTCTTAGTAAAG
TATCCCAAGAATGGAAGAAAAAGTACCCAATGTACTCAGC
CTTACTATGAAACTAATTTAGGGCTTTCACATGAAAGCTA
TAACCCAGTTACAACCTAAGAATAGGGGAAAGGGGAAAGG
GAGAAGAGGGAGGGGGAGGGGGTTGAGGGAGGGGTATTGG
TGGAATCACACCTACGGGGCATCTCACAAGGGCAAGGGTG
AAACTCAGCAAATGTGAAATGTAAATGTCATGCCACGGTG
ACTGGGAAAATGCCAGGAAGGCTATGTTGAATATTGGGAT
GAAAATGTGTCAAATGGTTTATGAAGCTAGTATATGATGC
CCCATGATCATATCAATGTACACAGCTATGATTTAATAAA
AATCAATAAATAAATAAATAAATAAATAAATAAATAAAAT
AAAATTGGCAGACAACAGTCTGCATGGAGATGTACAACAT
GAGATTGAAAGAGAGGCGAGACTGAGCTGCAGTAAACTAG
GGACCTGGCTGCAGGTAAGGTAACCAAGGGAGAGAGTAGC
AGTAGAAACAGAGAGGCCCAAGGGGTGAGCCTTAAGGAAC
CCCCACATTCAACAGTACAAGTAGTAACAGGAAAGAAGAA
AATAGTGGAAAGGGAAGAGGTTAGTGCAATTTTTGTCAAA
ACCAAAGAATACAGAACTGTGAGCCAAATATTAATCACCT
GTGTTGTAGTTCAGGCAGCTTATGTTTAAGGAGTGAAGTA
ACTACCCCAAGCCCCATGACTTACCAGAAGAAGAGCTGGG
ATTTAGGAGCTCAACACCTCTGTCAGACTTCAGGCATCAC
ACTTCCAGGAAATCTCTAGCCAGGACATCATGCCCCAGGT
CCTGCTTCCAAAATATTCCATGTACCTTTCAGTTTCTCAC
ATCTAAGGAACCAGTCTGTTTCATGTTTGGAATCATAGCT
CAGCTTAGAATTATTCGCAAATTTACCTTAAAATGTCTAA
GGACAAATGAAAACTTTATATTGAAGCCTTTATTGTCTCA
CAGCTGCAAATACAGGTAGTTCTGCTTTACAGAATAAGTG
AAGTGTATTTTTTAAAAGTAATGTGAACCACTGAGCGGAC
TTTCTCTTTCTTCTAAAGGATTGTATTCTTCACTAATCAA
GGTAGTGCACTGCTGCAGACATAGCATCTTTTTTTTCTCC
AACTAGGTGTAGATTCAGCAGTATCTAGAAGTGACTTAGT
ATCCTGTGACATTTTTGTCTGACAGGATAAGAAAACTTGT
GTGAATGTGAGAGCATATGATGGGAGACAACATAGCGGGG
CCAGAGCGGGCAGGTTTGGGAGGCAGACTTAGGCTCAAAT
ACCGAAGATACCTTTGCTTCCTTGTTTTCTGTGTGGCCCA
GTATTCAACCTCTCAGTGACACACATTCTTCATTTATAAA
ACAGGTGTGATCTAATTACCTACCTCACAGGGTTTTTGTG
AAAAATAAAGGAAATAATGTAAATAAAAAAGTCAGTATGG
CCAGACACGGTGGCAACGCCTATATTACCAGCATTCAGGA
GGCCGAGGCAGGTAGATTGCCTGAGCTCACAGGTTCAAGA
CCAGCCTGAGCCAGAGCGAGACCTCCGGGTGTTGTGGCGC
CTGTAGTCCCAGCTACTTGAGAGGCTGAGGCAAGAGGATC
TATGTGAGCCCAAGAGTTTGAGGTTGCTGTGAGCTGTGAT
GCCACAGCACTCTACCAAGGGTGACAAAGCGAGAGTCTAT
CTTAAAAAAAAAAAAAAAAATAGTATGTTGCTTCACCCAC
AGAAATACATGATAAATAAGAGCAGTAATTAATGGCAGTG
ACTCACATGAATGGACATTTCATATAATAGGACTTGCCCA
CTTTTCATGTAATCTATAAAAAAGGACATGTCATGACATA
GTATCTGAAAAATGTATAAAAGCAATTTAAAATTTTCAGA
AGAGATGCTAACAGTGTTGAGATCATCCAATTGTTCTCAT
TATTCTGTCTCCACCAAATAGAATTTGTCCTTTGGCAAAG
AGTAGGTCACTTATAAAGATTCAGAATTATTTAAACATTG
GACTCTTTCCCTACCTCCACTGTAGTCTCATCTGCAGTTT
GTTTGCTTGATTTATGGGCATGCAAATGAAGTCTTATAAT
CTGAGTTTATTAGAATTGTACAAGGATAAGGGGAGAAGAA
AGAAAAAAATGTATATGGAAGGATCATCTTCCATTGCGCT
GCTCAGTTTGAGACCCAACCTCACTTAACCATCACAGCAA
TGTCATGAGTAAACTACTATTGCATCCATTTGCATGTGTT
AAAACAGAGGTTAATAGAAGAAAATGATTCAAATATTAAA
TCCGAGTCTGGGTAGCTCTGCAATTATGCTTCTTCCACTA
TATGTGTTACCTAATATTTGTTGGTGCATAATTAAAGCTA
AGGGTTTGCTTGATGATTCTCAGAAGTATACATTAGGAAG
TATTTTCCCAGCACTTTTGAGTTGTCAAATAAAAGCCTTT
TACTGAAATGAAGAACATTTCCTTAGGATAAAATGCACTT
TCTCATGAAGCCAAATGGTCTGCTATGAAGAAGGTAATTT
ACATCAACCAAACAATACTGCAGACAACACTGCTCTTTCC
TCAAGCCCACAACTAATACTAGCACCACCACTTCCCTGAC
ATCCTTTCTTCCATCTTGTGTTTCCAAAGCACAGGGCCTC
TCCTTGTTGTTCCTTGTCCATTCTGCCCAAAGGTCTATAG
TAATCATGTCAGGATTTGTATAGAAAACAACCATTTTGGA
AAACACCTTGGTAACTTCTAAAGTTAAACAAATACTATTT
GGCCCAATACTTCCATTTCAAAGTATGAATACAGGGAAAA
TAAAAGTATCTACAAAACAACTGTCCATAAATGTTTATAG
AAATTTTGTTCATAACATCTAGAAGTTGGAAGTAGCTCAT
CAGTAACTGAGTGGATAAGCACATTGTGGTACTTCCATGT
AATGGAATACTACTTGGCATTAAAAAGGAACAAGTTAATG
ATACAATCGGGATAAATCTCAAAAACTTGCTGAGCAAAGG
AAACTGGACATGTAAGAGCGTATGCTGTATTTTTCCCTTT
ATATCAAGTTCTAGAATAAGCAAAATCAATTTCTGATGAT
AGAAATCAAATTAATGGCTGTTGGAAGCGAGTGTAAAGGG
TAGGAGAATTGACTACAAAATGTTCTATACATCTATTGGG
GTAGTGGTTCCATGGTCTGTACATTTGTTAAAGCCCAACA
AACTGGATACTTTAAATGTTTCCATTTGCTTTATGTAAAT
TACACCTCAATGAAGTTGATTAAAAATCATAAAATGGCTT
CAAAGGTTTCAGTTGAGGAGTTGGTGGGCAGTAGAGAACT
AACTGGGTCATTGTGTCAAGAAAACCACTGCCAAACATAC
TTTTTCTCTTTTTTGCCTCCTCATTTAATAGATCAGTTTT
TAGTAGTGTTAACCAAGCCTGTTAAGTAAAATCAGCCTAT
AACATTAGTGCATTTTGTTGACTTCTGGAAAACTGAATTG
TTATACACAGGAGAAAATTGGGAAAAAATCACAAAACAAG
CATTACGTTACATTAACCATTTGATTTGGATAGCACAGTC
TGAGAGGCACTGTGCCAAATCAGAGTGCTCACCAATTACA
TCAGAAGGGTCTGTGACTCCCCACCATTGTCCACGTTGTT
TTAATCCCAACCTGCTTTCTTACTGCTCCATGTGAAGAGC
TAGTGATCCATTCCTGGAGCTAATGAGATGGGTTTATGGC
TGTCCTCCAAATGACCACTCCCTTGCTCAGAGAATTTCTG
CTAAATCTTTCACAAGGACAATGTGGCAGACAGAAGTGAT
AACACCATCAATTAGAGTGTTCTTCACCAATTTTACATAT
ACTTATTAGAGCCACTCTGCAAGATGGCTATTATTTTCAT
TCACTAACTGAATCAAGGATTATCTAATGATTATCTAATG
AGTTCAAAGTCATACATCTAGTAATGATAGGGCAAAACTT
GAAACCACATCATCTGTCTTAGCCCATTATTCCACTCATA
CTTCCCAATAAACAACAAAATATAAAGCAGACTCCTGCAG
ACACCATATTTAAAGGGTACTATGTATTTGGTCTGCTCAC
GGTAAGCACCAGAATTTTCTCTGTAAGGGGCAGTGAGTAC
TATTAACTGATCTGGGTATCTCTTTGCCATAATGTATATA
GATTCTATTCAGAGTTTTAAAACAACAATAAGATGAATTA
AGAGAATAATTATGCCCACACTTCAGAATCTACTGTGTCC
ATTTTACTGGTTAATTTAAATGTAAATACATTTAATGCAA
TATGTAACACTCAAATATAGATGTGTATGTAACTATGGTG
TGGTTCTGATGTTAATTATCAGACCTGAGCTGTGTCTCCT
TAGATGTTTTCTACCTATGATTACTTCCCCTGTGTCATTA
TCTGCTGCCCTTCAGGGGCTGTGTGGTTAAAAGCGATCAT
TTTGCTGCCTCACTAAGGTTTTGCAGTTTAACTGTTTCAT
GCCCTTTTAAATAGAAGCTATGTTTAAGCTGGTTACTTCT
TTGGTTCTCCATTGTTTTTCCTAAAGATTTTTATCTGGAA
AACTAGCCTAAAGAGGTAATCTGTAATACAGAAAATAGGT
TTTAGGCAAATAGATACTAAGGTAAAAAGAAAATTTAGAA
TGTGCTTAACTATCCAATGATAGAGGAATGGTTAAAAATC
TTTTTGCACCTATACTCATATTACCAAATATTAGGCAAGT
ATTAAGAGTTATGTATACAAATAAATTTGTAATGGAATAT
GAAATATTTTATTAAAATGTTAATCATTTGAACAAGATGA
AAATGATATATTCTATGTATAATATGGGACTCAATCTTAA
CTATGCATTAACATGGAAACAAAATTATGCATATAGAAAG
GATTGGAAAAAAAGCCAAAATTTTAGGTAAAGATATAGGA
ATAATCTTACTGATTTTTTTCTTTATATTTTTATTTTTCA
TATTGAGCATGTATTACTATTACATCTAGAAAACTTTATT
TTTATTTTAAAAGAAATATAATCATAAAAGCTAAGTATTT
GATCACACTTGATTATAACTTGTTTGAACCTGGAGATTTA
TTTTTACAAAGCAGATACTTGAACTTTTTGCAACTTGATT
CTCTTTTCCTTTTATCCTTTCTAGTTTGAAAATCTAGAGA
TGATAAAATGCAAATTGTTTAAGTCCTTTTAGTGCATCTT
CCCATTCAGGACCTAGGCCATTCTTTCCATTCTCACTCAC
CACCCCAGTCTCGTTCAAGATTTTGATAAATAAATAAATA
ATACATAATAAATAAATTTCACCCAGACTATCACAGTAAA
CCATTATATGTTTTTCTCCTGTCAATTGATTATATCCAGA
TTATGCTCTGCAAAATTATTCCCATTTCCATAGGATAAAG
TCCAAGCTTCTTAGCCTGCTTTCAAGGCCCTGTATAATTT
TATGTCAGACCATTGCTGCTTTGCCCTCACCACTCTATTT
CATGGATGAACAAAACTTGCTGTGCCCTGATCAAATTACC
CACCATGCTGATTTCTGGCATGCATCTTGACTCACTCACA
AGGAATGCCCTCCCCGCCCAGTGTGGTCCAGGGAAATGCT
TCCTTGGCCTTCAGCTTATAGAGTTCTCACCTTCTCCTGT
GCTCCTGGAGGAATACACTGATTTCCCTAAAGTATGCTTG
TATTCATTTGTGATGTCTCTTCCAGCATTATGTTGAACTG
TTTCTTAAATTTTATGAAGTTGTTTAGTTAGCTCTATTTG
TTCTTCTCAACTAAATTATAAAGCAGTTTGACACACCAGA
CAACAATGCAGACTCTCAAGCATTCTGTTTGGGTTGAAAT
TCTGCCTCCCTAGGAGCTCCATGACCTGGACAAATTACTT
CATTTTAGCGTGCTTCGGTTTCTAGGCACATAATATCTAG
CTCATAGAACAAAGTACGTAATATAATAATATAAGTAAAT
AACTTGGAGTGGTGCCCATTTCATTAAAATTAAATATTTG
CTGTCATAATGGTTATTAGAAGCCATTTTAATACTTTTTT
TTTTTTTTTTTTTTTTGCAGTTTTTGACTGGGGCTGGCTT
TGAACCCACCACCTCCAGCGTATGGGGCCAGCGCCTTACT
CCTTTGAGCCACAGGCACTGCCCCTTGGAAGCCATTTTAG
TGTAAGGATTATTCTTGTCAGCCAGCACAAGGACCTCTTG
CGAGCTGGTGTGAGGACCTCTGGTGACCTGGCAATTGACC
TGAGTGGAAATGGTGGGAAAGGAAGAAGTAAGTCATAAAA
GACAGAGAGAGAGAGACAAAGAACCGTAGGGGATAAGAGA
TAGGATGGTGCTAGGAGGACTGATGGAGCTGATGGCTGCA
GCCAGCATCTGAACCATGGAAACAGCTTTATTTATTCAGT
ATCTTAACAAGGTTGCATAAATCTTAATACTTGAGGTAGA
GATCAACCTTAAAGAGGAAAAAAATGTGTACTTGCCGATA
ACAAAATATGCGTGGGCTACCTGACTTCTGGCAAATGGAA
AGAATGTCGTTAAAGGATTTCCCAGGCTATGGGGGCCCTG
CTGCCCACAGTCTGCTCCCCACAGATTATGTTTTATATTT
CTTTGTATCTTTCACCACACTTACAGTCTGAATATGGTGT
CATAAAATGTAAACAAATGTAAAGATGCAGTATTAATAAT
AACTGCACAAAATTGCTACAGTAACTGTGCTACTCTGGTA
ATTTCATGGTCACCTGCTATTGGTATTGCAATGAGCTCAA
GTGTTGCAAATGTCAGCTTAAAACATCACGTGACATTAAA
TCTTCCCAGGACAATTTTCTCTCCAGTAAATTATGGCTGG
TAGTAAAAAGTGACCTCTCACGTGTTTTGTATGTTTTTCA
TCATTTTTATTTTACGTAACAGAAATGGGGCCCATATGAA
ATGCCACTAGAGTGATGCTAGAAGTGCTTCCAAGAAGCAA
AGTCATCACATTATAAGAAAAAGCTGAACTGCTTGTTATG
CACCATAGATTGACGTCTGCTTCTGTAGCTGCCATCATTT
CAGGGCAAATGAATCCAATATAAAAGTCATTGTGGGGAGA
AAAAAAAAAAAAAAGGAAAGGTGTTTCTGCAGCTACTGCA
GGCATCCTCAAACTTTTTAAACGGGGCCAGTTCACTGTCC
CTCAGACCATTGGAGGGCCGGACTATAGTTTGAAAAAAAA
AAACAGAAAAAAAAACTATGAACAGATTCCTGTGTACACT
GCACATATCTTATTTTGAAGTAAAAAAACAAAGCGGGAAC
AAATACAATCACACAGTCTCATGTGGCCCGCAGGCTGCAG
TTTGAGGACCCCTGTAAGTTTTTGTGAAATACCTTTTTAA
TTCTTATTGAAAATACAGCTTTTATGTGGGTACAGGATTG
CTCTAAGGGAAGTGTACCTATAGACCAGAGATTCTCAAAC
TTCCTAAGGCCGTGAACCTTTAATACAGTCCAAAGGGGTC
ACGACCCACAGATTGAGAACTGCTGCTAATAGACGAATGT
GATTTGAGAAAAAAGCAAAGTAATTAGACAACAACTTAAA
GGGAAGATGAAGGATCTAAAACCAGAGAATTTAATGCCAG
CAAAGGATGGTTTGATAATTTTAGAAAGAGGTTTGGCTTA
AAAAAAAAAAAAAAAAAAAAAAGGTAACAGGAGAAGTAGC
TTTTGCTGACCAAGAGGTCTTAAGAATCATGGAGGGGAAA
TGATTCTACCAGAATAGGGTTTTGATGTAGATGAAAGTGC
CCTATGCTTGGGAGGGGAAAAGCTACAAAGAACATTTACT
AGTAAGGAAGAAAAGCAAGCACTAGATTTAAGGTAGGAAA
GGACAGGCTAACTGTACTGTTTTGTGCAAATACAATCAGA
TTTATGATCAGGACTGCCCTTAGTTATAAAGCTGCTAATC
CTTGAACCTTGAAAGGAAAGATAAACACCAGCTGCCAGTG
TCTAGACTAACAAGTGGGCCTGGACAATGAGAACCTGTTT
TCTGGATTGGTTCCTTTGATGTTTTCTCTGAAGTCAGGAA
GTATTTTGCCATTAAGGGATTACCATTTAACCCTGTGGAC
CTCCTGGAAAACTGGTTTGACCATCTTATTCTATATCCTG
AGAAACTGGAAATCCTGTTTCATTAATGGTGACTTAATCC
CAAGAGCCTGGTAAAATGGTTCATTTACTTATTAGTTGCT
GACTTTGTGTATTGTTGAAAAGAGATAGTAAATTGGTATG
GGTCACTGGGGTCCACAGGGAGTTCTTTTCATATTGGACA
ATGCTCATAAGCCACCGAAAACCCCATGAATTCAACACTG
AAGGTATTGAAATGGTCTACATACCTCCAAACCTAATATC
TCTAATTCAGCCTTTAGGGAGCCATAAAGACCTTTAAGGC
TCATTACACACAGTACTATGGAAAGGATTGCCAGTACTAT
GGAAGAGAACATCCTGCAAACCTGGAAGGATTACACCATT
GAAGATACTATCATTGTTATAGGAAATGTCACAAAAGCCA
TTAAGCCCTAAAAAGGAAGTTGCTACTGAAAGAAAGCATG
TCCAGCTATTGTGCATGATTCATAAAATTTAAGACAGAAC
CAATCAAGTAAATTATGAAAGACACTGTGGATATGAAGAA
AGAAATGGGAATGGGTGAAGCGTTTCAAGAGATGGATCTT
GGAAATTCAAGAGCTAACAGGCACCACACACCACAATTGA
CAGAAGAGGGCTTGATAGAGATGAATGCTTCTGAACCAGG
GACAGATGATGAGGGAGAACAGTGGAAGAAGCAGTGCTAG
AAAACAAATCGACATTAGACAGTCTGGTAGAAGGGCTCTA
ATTATTCAAGACTGCTTTTGTTTTGTTTTATGATACAGAC
CCTTTTATCATAAAGGTGCTGAAGCTAAAACAAACGGTGG
AAGACAGACATTTTTAGAGAAATTAAAATGAAAAAAAGGC
AGAAATTATGACGTAAGAGACCGTAGAGTTACACCTAGTG
TGACTGTCTCTCCTGCCTGCCCTTCCACCACCTCTACCTC
TCCTGCCTCTGCCACCTTTGAATCAGCAAGACCAACACCT
CCTCCTCCTCCTCAGCCTCTTCAATGTGAAGACAAGGGAA
AGATCTTTATCATGATCAATTCTCATTTAATGAACAGCAA
ATATATTTTCTCTTCCTTATGATTTTCTTAATAACTTTCT
GTAGCTTGCTGTGTTGTAAGAATACAGCACTAATATATGT
AACATACAAAATACGTCTTAATAAGCTACTTATGTTTTTG
GTAAGGCTTGCAGGCAATAGTTGACTATTAGCAACAAAAT
TTGGGGGATTCAAAAATTACATGTAGATTTTTGACTTCAT
AGAAGGTTGGCATACACTGTTTTGACCCTTGAATGGTCAA
CTGTATTTTCTTAAAGTCCCTTAACACTATCAGCCAGTTC
GACTGAACTTTTATTATTGCTATACTTTTAATTTCTATGA
AAATACTCATTCTCTGAGTAGTCTTTTTTTTAACTAGCAT
TTTTTTCTCATTTGAAATATATAGCGTCTTTTATATCTGA
TGCTGTTAATTATGCAGGATTTTGTTTTGTGGTGGGGTGT
TTTCTTCTGTTTGCATTATCTGTCTTCTGAGTTCCTTTTT
GTGTGTATTTATTAGTTTTGGTCTCTGCTGTTCATTTTGG
AGGCTTTCTCAAGTGTCCACAATCCATGACCTTCTTTTAC
TATTTAGGAATGAAGCTCCAAACCCTAGTTGAAACTCTGT
GTGTATAGTCCAAACTGGTTTCCTGGTTTGCTTGAGTGTA
GGTTATTGGGTTAGAAATTTGACAGTGTGAGAAGAAACTT
CATAAGTTGTCATCTGCAAGTATTTTCTCCTAGACACATT
CATTTCACTTGGAAGAAATCCTCTAAATTCTTACCTGGAG
TGGAGCAGAGAGGTGTAAGCCTAGCTACCAGTATTCTAAG
ACTATCATTTTAAACTGGAAGTCACTACATACACTGTACG
TGTGTGTGTATGTGTATGTGTATATATAGGTATATATATA
TAGCTCTTCATCTCCCCAAATTCTACTAATAACTAGAGTG
CTTTAGTGCTCAGCCCTCTGACCTATTCCCCTCTCTGTGG
AGATGTCCCTGATAACATCTAGTCATACAGTATTAAATGC
TATGATCCCCAAATCACATACCTAAATCACTTTCCTGAAT
TCTAAATATATACACTCAGTTTCCTAATTGGCAATACCAT
TTTGAGGTCTAGTAGACCATTTCAAACCTAGTAGGTAGAA
AAAAAAATGAGCTCCTATTTTTAAGCCCCTCCTGCAACGA
TCTAAAATCTGGAGATTGTTTCAGTGAATGAAAAGACAAA
AGTCCTTTCCCTGGAAGAAGTTGACATTCAAATGTGGGCA
TATATACAATAAAATAAAATAAATAAGTAAAATCTATAGT
ATGATAGGCAGAGAGGGAAGAACTGAGTAAATATAAAGCA
AGATTGTGGGGTAGATAGTGATGGAGTGTTTACAAAATCA
AATACGGTGGCAAAGAAAGGCCTTTCCAAGAAAAGAACAT
TAGAGTAAAAGCCTTAGGCAAATAAAGAAGTGAGCACCAC
ACAAAGACAGCTCTCAGGATCTGGGGGTCTCACCTGGAAT
GATGGGGTTACCCCTACCCAAGATGGGCCAGACACTTGGA
ATCTTTCTAGAATTGTACTACTACTCTCCCATTCCCCATG
GGGAGTTCATTCATTCTACCTTCTGGACATCTATTTATTT
CTCTCTCTGGTTTGGGGTTTTTTTCCCCCACACACTAGGT
TTTACCCCTGCCCCATCCTTGGTTTTTTGTAATAATCTCT
TAAATGATCTTCTGGCCTTGAGTTCCTCCTACCTTCACCT
CAACTCCATTCTCAGTCCATATTCTTAGCATTACCATCCA
ATACAGTGATTCTCAACCTTCCTAATGCCGCGAGCCTTTA
ATACACTTCCTGTGGTTCGTGACCCACAGGCTGAGAACTG
CTGATCCAACAAGATTTACATTAAATCCTATGTATCACTC
ACTGACTTTTTATAAATTAGAATCAAACCTCTAATCATGG
CATTCAAAGCCCTACGGGATCTACTTCCTGTCTGCCTTTC
CATTTCAATCACTTGCCTGTTCCCTCACAAGCTTTGCTGA
TTTGTTTGCACTTTTCTGTGTTCTGTGTTCTCTTCACCTC
AAATGCTTTGCATTTTGCCTATGGTGCCATTCCCATACAC
ACCTGCCTAACTTCTTTTACTTCAGAATGCAGATTCACTA
CTGTCAGTCTCATGAAGTGTTCTGTGACCTTCATATATAC
CTTGCACAATATTCTATTATGGCATTTAACAAAGACCTGC
AATTATTTGTTTATGCCACTAGCCCATGACTTATCAAGGA
CAAAGAATCAGTTATCTTTTTATCCCTAGCAACTAATGCA
GTGGGTGACATATGAGATATATTCAATAAACATATGAATG
GATGGACAAATGAGTGATACTGCCAAGAACAGAGATTTGG
TTTGATTGTCTTTCCTTTTGTTAGCAATCTCTGTCTCATG
GGTTGTATAGGTAAGAGATATCATCTCACAGCCTTTTAAT
GATAAAACAATAACAGATCAATTATCTGTAAATGAGTGAT
TAAATGTCTTAGTCTTTCCTAGGAATTGTGAGTCATAAAA
TCTGGACATAGTACATTATACCTGGTATGCACTGTCATAA
TATTAATTATGTATATATATAAATTCTGTGCAAAGGAGTA
ACCCCTTCTACCAGGAACAGAGTAGAAAGGTAGAGAACCT
AAAACTAACGTGAATTCAAGGGGAAGAAAACGTAACTCGA
AGAAAATATTCAAGCAAGAGAATTACATGCCATTTCTAAG
ATGCTAATTCATTTTCCATTTAAGGTTTTCTAAAAGAAAA
AGTTAAAAATACCAATCCAGCCTCACCAATTCTTGGTTTC
TGTTTGTAAACAGAAGCACTATGTTTATTCCACACTTTCA
GTTTTAGATCGTTTTTCTTCCACCCCCTTGTAAAAAGTGT
CCCTGCTCCTTTGGAGACAGGGACAGTCCTATTCTGAGCA
ATACTGTGTACTATTCTGAGCTTCTGCTTCCTGGCTCTTA
AGGACATCTCTTTGCCACTGCTTTTGCTTCACTGCAGATT
TTGGCACCATTCTAGTCTTCCTGTCCACCCCACATCCACC
AGTTTTTTAGGATGATGTCATCTCCTTGTTTGTCACCCTG
GGAACTTACATCCTGGACTTACTCATTTCCAGTGACCGCC
TCTACACCCATTCCCATAGACACACACCCTGGAACTTCTT
ATCACCTTGAACTACTCCTACACTGAAAACATTTTTTTTT
TTTCAGGCATCAGATTCTCTGAGCATAACCTTTAACCAAT
TACTCTCAAGCTGCATTCTTGGTCCTCACTGAGACCTCCA
GTTCCTGGATTCCTGCCTTTTGTCGTCCTCTCAGTTCCTG
TCTGTCTTCATCCTTTCCTCTCCTGATTGACATTCTATGG
CCCATCACGTTTCCTTCTTTCTTTTCTATGCCCGTAACTT
TCCTACCTTGTTATTCTTTCTTTGTACCTGCCCTGCAAAA
TAACAAAACTGGAAAAACCTCATTTCTAAATCTTCAGATA
ATCTGCTGGAGAAAGTAAGAAAACCAATGGACACTAAACC
ATCTTCACTGAACTTTTAGTATTGCCTGTATTTCTTCAAC
ACCCTCTCTCTATCTTTTACCTCACTTATTTCATATTTTT
GTTTCACTTTTCTCAAGTCTCTGCCCTTTCCCCCAAAATA
CTTTTCTCTGACCTTTGCTAGAAGATTTCCCCTTCTAATT
GTCAGCCTTCAGTCAACACACTCCACAAGATTCACTTCCC
TAGTGTTAGGAGCAAGGCTTGTCTCTTGGGCCCCTGGAAG
CTGCTTTTGTATATTACCTGCTTCTCCTACCCTTTCTCCT
AAGGAAAAGTTTCTCTTTGCTGCTGGCTGTCTTTGAGAAC
ACATGGGCACAGCCTCCCTGGTCAAAGGCATGTATAGGAT
TCAGCAGAGGAGTTCACATTCACAAGGCAGGCTGTTTTCC
TTTTTTTTGTTTGTTTTAAACTTTGTCCATTTATTACTTG
CAACATTATTACATAAAGCTATCATGATAGATTTGTCTTA
AGAGTTAGTAGTAGAGATTTTATTGTATAAAGGAAAATTT
AAAGGATATATAACAAAAGCTTTGGGTTAAACATAATTGT
AACCATAGTCTAAGAGAAAACAAGAAAAAAGTCAGGTTAT
TATGGGTGCCCTCACGAACAGACCCCACTTAACATTATTG
GTCCTTTATCCTACAGAGCTGCATAACAGACCTACGTTCA
GAGACCTCCTACTTTATCAAACCTTTGTAGTGTGAATATC
CATTTCAATTTAAGGAATCCCCACTCCCTGTCCTCCACTT
GGGAGTTGGTTTGACTTGTGATCAGTCAGTGCCACGTGTG
TAAATAACTAGAAGCAACAACAGGTCCAGGAGGGAAGAGG
TCATGTCTGTCTTGCTCACTCTTGTATTCTAAGCCCTAGC
ACAAAGCTTAAGAGATAGTGAGGTTTCAGTAAGTATTTGA
AGCAGCAGAGAATGAAGTTGTAAACTGAGATCATACCGAT
GTCAGCTTTCCCTAAGTTGTATATTGGGTATGTTTTATGT
TTTCTTTTCACATATGCAAGCCGTCATGACTTCATCTCCT
TTCCTAAGCTTTTACATAGTTCCTTTAGAGTTTAAGTGAG
CCTCCCACAGATGTCAATTTGTTTTTGGTCTTGAAGTTCT
TGGTCCACCTATGATTAACTAGCACGGTAAGCGTGAATTC
TGTCATCTATCATCCCTGCAGGGTGCTATATTCCTGACAT
TTACCACAGCCCTCTATCTTATAGCAAATTAATGTTAACA
TTCTCCCATAATAAATATACAAACAGATCTTCATAAAGAA
GCATAACATTTCCTAAGGCAGCAATTCTTTTCTCTTTCTA
ACTGATAGATAAGCTAAGAGAAGGGAGGAGAAGAGTCACT
AACAGCATTATACCTGATAATAGAGCCGATAGCTTGGACT
TCCAACTGCCTGCTCTAACTGCAAGACCAGAAACTCCCAC
TGTGGCTTGCTAGGACCTATGCAAAATAAACAACTTTTTA
GCTCAGAGGGACTAGCTGAGCCCATCTGTGTATGAGACAG
AGACATGGAGAGCGATTGCTCTTTAGGACTCTGGCCTTTG
CAGTATCTCCATTTTCTGGCTATTTTATTCTCTCTGACCA
CTGTTTGTCTGAAGCTGCAGTTTGTTCTCTGTCAATGTGG
CCACAATGTATGTGGTTGCTATTATAATAATTGGTGTGAA
GCTATTTTCATGTTGGTATGGGGGAATTTTAAAATTTCAT
ATATAAATATGTAAAGCTAACATATAATTTGTGCATGCTC
TTAAGAAAAACATTGAGTTTACTGGGGAACACATTAACTC
TCATAAATTGAGTCAAAGATGGGGCCAACGTGGTCTTATA
CCAAGTTTTATAGTCAGCCTCTCAATTGCTGTCATTCTGA
ACCAGTGGTTTCCAGCCCTGTATTACAACCTGTTTTCAGT
GTCAAAACCTGGATCTTAGTATTTTAATAGTATTTTTTGT
ATCATTTTATTAAAATATACATGATAAAAAACTACCATGA
ATTCACAAATATAATACTTTTAAGTTCATTTGGTTTAGCA
AAGTAGCATCCATGCACTTTTATTATATAAATACCAGTTT
ATCCTATAGAAAAGGTTTCACTGAGCATGAAGATTCATAG
ACCACTAAAAAAACAAAACACCCTGCAACCTGTCATTGGT
ACTCTCTTTCCGTTCCTGCCATGTTTGCCCTTTTCTTTTA
GTCCTCATTCACCTCCGGGATATTGCCAGCCTTCTTGTAG
ATATTCCAACTACAAAACTACATTCTTCCTTATTTCCGTT
AATGATTCTTCAGCATTTTTCTCCTCCAAGAAACTTCTCA
TGCCCATTCTCAGTATGTTTCTTTAAATTTGTAAGTTTAG
ATTTAACCAACTTTATTGAGCACCTTGTGTATGTGCAGTA
CTGTGCTTGGCACATCCATTTGTAATTACATTTTACCTTC
ACAATGAGTCCTCACGGTAACATTTTGAGGATGTTGCTGT
TATTATCACCATTTTTCATATGAAGAAACTGCTGACTTGG
TCAGGTTACAAAGTTTGTCAGTAAACCTGGATCTTGAACA
CATCTTTAGTTTTTCCACTGCCTAATATCTGCTATCCTCT
GTCACGTGCTGTCAGCATCTCTGTCAATCACATATCTAGA
ATCTCTACTGTACCAATTTCTATTCCAGGTTCCAGATGAA
GGCAAGCTTGTTCTTATACAAGCTCCACACATCAAGGTGC
TTATAATCTAGTAAATATGATAAAATAATAAATTTTTAAA
AAGACAAATTATGGGGATGGCTTCATCTCTGGGTTGTCTG
TTCTGCTTCATAGGTCTATATCTCTGTGTTTGTGCCAGTA
CCATGCTATTTGGTTACTACCCCATTAATACATGAGGGGA
TTAATAAAATGTGGTCTGTGTATATCATGGAGTACTACTC
AGCCATGAAAACCAACTTGGATGGAACTACAGATCATTTT
TTAAGTGAAGTATGACAAAAATGGAAACAAAAACACCACA
TGTGCTCAATATTAAACTGCAACCCCAGTTGATTGACCTT
TGTATGCACATACAGAAGTAAAATTCAGTGGGAATCAGTG
GGGGGAGAAAGGGCAGGATTGGTTTAATTCATAACTAACT
GGTACAATGCACACATTCTGGGTGAAGGGCACATTTTACT
TATAACTTTGACTTAAAATGTACAAAAGCAAATAATGTAA
CCAAAATATGTGTACCCCACTAATATTCTGAAATTTTTAA
AAATGCTAAAATATAATTGTGAAAAAGCAAAACATTAAAA
AGAGATGAATTAGCAATATAAAGCTAACTCTTTTACCTCT
ACTGCAAATGGAATTTATCCAATATTTAAAAAAACGAGTC
CCTCTTATCCCCACAATAGGGATTTGCTGCATACATCCAG
ATTCATAGAATAAAAGCAAGAAGAATAAAATTTTAACAAT
GTTACAGTTATTTTAAATTCAGTTCCTGCTGAAACCTTGC
CAGGAATACGTTGGCCTCTGTGGAAGACCTTGTAACCAGG
CAAACATGATATTGCTATGGCATTGTCTCTTGGAACAAAA
TAAGGCCAATGTCTTTAGGGAACTGAGGCCACTTTGGACT
TCAGATCAAAGTGGAGTTAAAGAAGTTAACCATCAAGTAC
ACAAGAGACATCTACACACGAATGCATCCACAAACAAATA
CTTGGCTTCCACCATTACTATCCTCTTTGTGTAATTTGCT
CTTCTGCTATGGCGTCTATTTTGTCATTAGACAGAACTAC
AAGTGTGAATATTTATTTTGAAAAGCAAGATTGATTTATT
TTAATAGGTCAAAGAATTAAAATAAGTGAAGTAAGTCCAA
GAGGTGGAAAGCTGTTTTTCTTCTGGCATGAGGAAACATT
TTAGTATGGAAGATTTTGAAAGAGAACAAACAACACTAAG
TTGGAATTGGGTGCAATTACGACAGTGAAAGCTCTTTAAG
GTCTGAAGGTAGAAATCATTCAGGCGTGAGCATTCTTGAA
CAAACATTGCCAAAGCCATTGTTTTGAGATTTTAAAGCTG
TGTGAAAATGCTGCCCGTAAAAAAGCAGGAGGACATTCCT
GTGCAACTGGGATTTTCTTTTTTCTTTACAGCAAGGTTCT
CCTGCTCCCTAAGCTCTTCTGGCCTAGCACCAAGTCTTGG
GCTGAGAATCCAGAACTATGAGTTCTGGTATCAGACCTTA
CTTTTACTACTAGCCTTATTTTAGGAAGAAGGCCAAAGAA
TAATAGAATTACAGCCTTCAAAGAAACTTCACATTTTTTT
TGACCCCATCATTTCATTTTACAGCAGCTGCAGTGGAGCT
GAAACCCACCTATGCTTTTTGTTTTTCCAGTCTGTTGAAT
GTGCTGCCCACTTTCTCTACCTCTGTCTCAGAACTGTAGT
GAGAATCAAATGAAATAGGAGGTCTGAAGGTGTCTTATCT
CTGTGATCTCTTTTTTTTTAGATTCCCATGCTATTTATTG
TTTGCCCCGTCATTTCATCTTTTTTTTTTTTTTTTTTTTT
TTAATTATCTAGGTTCGTTTGATACCCTGCATTTGCCTAC
CTTTTGCTCTTTTCTGCATTTGGAAGGCAAGGACTTAGAT
TAAGTAGCAGATAAAAAGCCCAAAACATACTATTTGTTGA
GCACATAATAACAACTGAAATTCACCATGTGGTTACTGTG
CACCACCTACTGTGTACAATGATCTTGTGTAGCCTCAATG
TAACTTCAAATGCCATTGACTTTTGTTTGAAGAAGCTTTC
TCAGAGTCCATATGAAGGATTTAAGACCCTCTGAACTGAT
TAGCAAGCTAGTCATATGGGAGGCAGACTCTGTGAGCAGA
GTCTGGCTGTCCGTGGAATGTCCTGGAAGGGACCTTGGAA
GTGGAAAACAAGATAAGCTATTGCGCATTTCAGTTATATG
TTGCACTTATTTTCTCAGACAAATGGCTGAATACGTTTTT
ATGCTTGCTCTGTAAAGTTTCTTTGTACTCTTATCATATA
AACCATTGGCTGCCAATTAGTTTTATTATTAGAATGTGTA
TGTACAGAACTTAGTGTTATTAAGAGTATATAAGCCTGCG
AGAAATAAAGTTAGGGGCTGTATGCCTGAGCGAGCTAGAG
TTTCCCCTTTTACAGATTTTTCAGTGCAGATTTTTCCTCT
GCGGCACCAATTCACGCAACATCCTGGGAAGTGGGTAGCA
TCGTTTCACCTCAAGAAGCCAAGGGCCAGAGAGGTTAAGC
ATCTGCCCAGGAACACCCAATGAGGAAATAGTAGAGCAGG
GACCAGGCTCAAATTTCTCTGGCACCAAAGCTCTTATTTT
CCCACACAAACATGCTTGATTGTATTAAAAACGATTTTGA
AATGTTAGACTTAAGTATGATAACCATTGCATTTCCCTGA
GGGACTTAGGAGAAGAGTGCAGGAAAATCAGTAGGAAGCA
GAGACAGAGTCTTTTGATATTATTGAAATTAATTATGAGA
GGATTGGGAAAGTATCATCTATCCCATACTCCAAGGGCAC
TGCACAGGAGATTTCACGCACCCTTATCTTCTACACCTTT
CTTCAGCCCAGTTATTAGCCTAAAATATGTTCTCTGGTTC
CACTCTTCATAGTTACATAAGGCGTGAGTTAAGAAAATGT
TAGATCCCTTAAATTTAATTACTGGTCCTGTATCTTCTAT
TTTATACTCTCAGGTACTCTTCCCTCTTCTCTCCATCTCT
GCAGGGCAGTGCCTGGAGTTCAGATAGGGACTGGCAATCA
AGGCTTGACTCCATAATGAGTGGAAAGCTACAAACCATGC
CCGCAGGGAGCTCTTGAACCCTACCCTTGCAGCTTCTGTG
CTTTAACCAGGCATTGGCCACCAAGGATACCTGGCATTAA
AAACAGTTTCAGTTTTAAATGGCAAATCCTCTAGGAAAAC
ACTGTTTATACCTTTCTCAGCTTTTTCTATAATTCTTAAC
TCCTTTTTAGCTGCTACATTTTAAGTTACCCCTTGTTAGA
AGAGGCAGAGTCCACCTGAAGAGAAACTCTAAAGAACAAA
TATTCTGAGTAAGTGAAATATGAACCCCATATGCTTTCAA
TTCATTCAGTACTTAACTATTGTCTACTGTGTGCAAAGCT
TTGTGCAGTAAACTTTGCACTATTCTGGTTCCAAACTATC
AGAACTACAGCCTCACCTGCACAAGTACATCTACATCTGG
ACTTTTCCCAACTCCTTTTTCCTCTACTTCCTATTTTCTC
TTCTCCTCTATGTCCTACACAAATACTGACCAGTTCTTTA
ATCTGCCAGCCAGAAAAGCAGTCTGCGTTTTGTCACAGGG
AGGTAATGAAGATACGCAACTTATGCAGGAGTATGTTTCA
CATAATATAACTACAGCTGTATCCCATGTCAATGATACTT
TTTCTGAGAGAGCTAATATTTATTCTTTTACAAAACTCAG
TTTTTAAAAAATAGTACATATAAAAATTGAGATACATTTT
GTCATGAATATTTTTGGTACTTTTCAGTTTGAAATTCACC
TTTAATTAGTCTTCACTTACTCAGCCACAAAACTCTTAGC
ATTTCAGCCTCTTGTTCAAAATCATGATGTTAGATTGGTG
TGTGGTAGCCCACCTACTTACCACACATCCCACATTAAAA
AAAAAACAAAAAAACAAAATATGTAACCTAGAAGTGCTTA
GCTATCTAGAAGTTCGATTTTTCTCCTAAGTCTCTGTTAG
TTAGAATTGGCCCTAAAAGGGGGAAACAATTAGTGTCAAA
ATCACATGCTAATTACTAATATGGGTTTCATATTTATGAT
AGTAAATTTAAAAAATGTAAAGACTATGGATATAGGCGAT
TGCACTAATGTACACAGCTATGATTTAACAATAAAAAAAA
AAAGTAAAGACTAAAAGAATGGGATAAAATTCACTTCCAA
TTGTACAATCAAAAGTGACTGTTCAGTATCTCAATGTATT
CCCTCCCAACTTTCTTCTCTTGAGTTTTTTCCACTTAAGA
TTATGTTGGAATTATTCTGACATGAATAAAAACTGTTCTA
CAATAGTTTTACAATAGTTGTCTATTTGCAATTGGTCAGT
GATTTATTAATTATTCTCCTATTGTTGGATGCTTAGGTTG
TTTCCAGTTTTTCACTACCATAAATGAGGCAGAGATGAAT
GTCCCATGTGTACACGTCCTAATATTTAAATTATTTCCTC
CCTGGGTCCTTATCTTACACCATACACAAAAATCAATTCA
AAATGAATTAAAGACTTAAACAGAAGACCTGAAACTATAA
AATTCCTAGAAGAAAGCCTTGAGGAAAAAAAAATCCATGC
CATTGGTTCTTAGTAATAATTTGTTGGACATCATACCAAA
AGCACACAGGCAAAAAGACAAGTGGACTACATTAAACTAA
AAAGTTTCTCCATAGCAAAAGAAACAATCAACAAAATGAA
AAGGCAGGTTACAGATGGGAGAAAATATTTGCAAACCATA
TATCTGTTAAAGGGTTAATATCCAAAATGCATAAAGAACT
CTTTCAACTCAGTAGTAAAAAAGCAAATAACATAATTTTA
AAAATAGGCAAAGGAACTGAATAGATATTTCTCCCAAAAA
GATACATAAATATCTAACAGGTATATGAAAAGATGCTCAA
CATCAGTAATCATCAGGAAACCAAAAATCAAAACTACAAT
GGGATGTTACTTCACTCCTAGTAGGATGGCTACATTCAAA
AAACAAAAGACAAGTGTTGGTGAGTGTGTGGAGAAAAGGA
ATCCCTTGTACACTGTCAGTGGGAATACAAATTGATATAG
CCACTAAGGAAAACAATATAGAGGTTTTTCAAAAAATTCA
GAATATAACTAACATGTAATCCAACAATCCCACTTCTAAG
TATTTAATTTAACATCTATCCAAGAGAATTGGCATCAGGA
TCTCAAAGAGCTTTCTGCACTCCCATGTTCATTGCAGCGT
TATCCACAGTAGCCAAGACACGGAAGCATCCATTAATGGA
TGAACGGATAGATAAAATGTGGTGTATACATACAATGAAA
TACAATTCAGCCTTAAGAAGAAGGAAATCCTGACGCTTGC
AACAATATGGATGAACCTGTAGGACATTATTCTAAGTGAA
ATAAGATAGACACAGAGGGAAAAATACTATATGGTATATG
AGTAATCTAAAATAGTCAAACTCATAAAAGCACAGAGTAG
AATGCTGGTTGCCAAGGGCCTGGGGTAGGGAAAATTGGGG
AGCTATTAGAGTGTACAAATTTCAGGCACACTGGTTAGTA
GAAATGTAAATACCAGATGAATATGCAAGATGAGTAAGTT
CTAGGTGTCTGCTGTATAGTGCATATAATTAATAATACTG
TATCGTATACTTTTTTTAGGTGTATATTTTATTCACCTAA
TATAAATGATGTATATTAAAATTATTTTTCTGTGTTTCTT
TTTACTTTTTATCCCATGGCTACTAACAATTTGAAACTAC
AAGCATGGCTTGTCCTGAGTTATCAGCACTGCTCTGCTTA
TACCTGCCTGGGCTATTCTTCTTCTTTTTTTCCTTTTAAT
TCAATCATAGCTGTGTACATTAATGCGATCATGGGGCACC
ATACACTGGTTTTATCGCATACATAAAAACTTGCTAAGAG
GATAGATCTTGTGTTGAGTGATCTTTTCTCTCTCTCTCAT
CTCTTTCTCTCACACACATTCACACAAAGAGTAATACAGA
GGGTGGGAGGAAACTTTGAGAGACGATGGATATGTTCATG
GCATTGATTGTAGTGATGATCTCAGAAGTGTATACTTTCC
TCCAAACTCATATGTACAGCTTTTTATATGTTGATCATAC
CTCAAAAATAGGTCAAAAATCATTAAAAATAGTTTAAAAG
TAGTTTTTAAAATCATTTAATTGTGAAAAGTCTCCAATAC
AAATTATTACATCAATGGCTTTTGATACAGATTTCTGTAT
TTCCATCCAAAAGAATTGTACCAGCTTGCGATCCTAAGAG
AAAAAGAAATTTACCTCACCACACTTTCAAGTTTATATTT
AATTATTCTATATGCAGTAATAATCTACAAGGCGGTTTAG
CTGGAAGGCACTTCTGAGTTCCCACAACTCTCCTTCAATA
GGCTTGTTGTCTGAATAAAGAATGTATCTTATCCCATTTC
ATATTGCAGAAACTTAATTTTTACAGAATATGAGGTATCT
ACACAAAAAAATTCCAAGTAAACTAACATTTCCTGAACAC
CTACTATACACAAAGAACTATTTCTGGTGTGGAAAACGCA
GTCCTCGCCCCATAGAACTTCCTCTGCAGAAAGAGAGGTA
AGATTACTTGCCTTCCACAGTATCCAACTTTTTGTTCTTT
TGTATTATTTACCCAGCTAATACAAAACATAAAGTAACAT
GAGCCATAGAAGAGATACAAGCAGTTTACTGAGAAGGCAG
GACAGAAGGAAACATTTGATGAGATGGAGAGATCTGATAC
CAATTACTTTGAGCCTTGTCCTTTTTGCATTAAGAAGAAT
AAAATGCTTTAGAGCTTTAAGATCCCTTTATAGAAGGTTT
TTGCAGAAATAGGATTTTCTTTAGAAATCTTGGATTGCTT
TTGGGCATGTACACGATGGAATGAAGAAGTCCTGTGATTA
TGTTTATCATCATTCCCACCTGTAGAAATATTTTTTATAG
TGTTTCAAGTAGAAGGGATAGTCATGTCAATGTTCTGCTT
TGCAAATACTATTGATTGCTATATATTTTAAGGTTTTCCT
TTACCTGTATTTAAGAGAGATGAAATTAATTCTTGAGGTG
GAGTCAAAAAAAAAAAAAAAAAAAATGAGACCTTGGCCTA
CTAGGATCAGAGCTATGTGTATGTACATGAGATAAAAAAA
GTGGGGAGGAGGAAGATGTTCTGGTTTTATCCTCATGACA
TTCACTCATCACACTTTTTTACTTCCTCATATATAGAAGT
AAAAGGAAGTAAAAAGATGTGATGAGAGGGCTTGGCGCCT
GTGGCTCAAGTGGCTAAGGCGCCAGCCACATACACCTGAG
CTGGCAGGTTCAAATCCAGCCCAGGCCCGCCAAACAACAA
TGACGGCTGCAACCAAAATCAGCTGGGCGTTGTGGCATGC
AGAGGTAGTCCCAGGGACTTGGGAGGCGGAGGCAGGAGAA
TCCCTTGAGCCCAGGAGTTGGACGTTGCTGTGAGCTGTGA
TGTCATAGCACTCTACCCAGGGTGACAGCTTGAGGCTCTG
TCTCAAAAAAAAAAAAAAAAAAAAAAAAGATGCGATGAGT
GATGTCACCAAGATATAGCGCTATAGATGTATTATTTCGT
ATGTCAGCCACTAGCCACATGTTGGTATTTAAATTTACTT
TTCAATTAATGGAAATTAAATAAAATTTAAAACCTAGTTC
TACAGTTGTGCTAGTCATGTTTCAACTCATCAGGAATCTA
TGTGGCTAGAGCCTGCCACACAGGACAGAGCATATATAGA
ACATTCTGTCATTGTAGTAAATTCTTTTGGACAGCTCTGA
TGTAGTGTTAGGTGTCAGGGTGGGAACTTGCAATGTGGGG
ATGAGAAAGAATTCTCAACACTAAGATTAGGATAGCAGTA
AAAAGCTTATTTACCACCACCACCACCCCCCCACCGCTGC
CCCAGATAGAGGAAAGGGCTCTCTCTGCATGAAAGTGAAA
GACAGAAGGAGTGCTGGGATGAAGGGAAGTGGTTGGGGTT
TTGGGAGTGGGGGGATAAAGAGGAAGAAAAAAAGAAAGTA
ACTGCTGCCAGCTGATAGTAGAAGAAAGCTATGAAGTGGT
TGCATTTTTTTTTTTTCTTTTTTTTTCTTTCTTTTCTCTC
TGAGGCTGGTTTATCGGTCTTCTTGTAATGTGATTTGGTG
GAAGTGGGAGAGAGCTCACACCCCTGCTGTCTGCTTGGGA
GCTCTTGAAGGCCTATAGAAACAATTTTCAAAGACCACAA
GTTAAACCCCAATTGGTTTATCTTAAAGACAACAAATTAA
GTCACAAGTGGTTAATCAGACAAAGGGTCAGTTGTGCCTT
GTGATCTTTATCTTTGGGGTCTTTGCCCTTTTTTCTGTTA
GTTTATTATCAATACTCTCCTTTCATTAGATAGTTATATA
AACTCAAGAAAATTATTGGACACCTACACAGATTCAAGAA
AATTGGTTGTGCTGTTGGCCAGAATTTAGAAATTTTATAA
TTGTAAACATCAGACCCAATTTTCTAGATTTGAGAGAAGA
GAAAGTGGCCCTATTTTCTAGGGTAGAGTTAGCGATACTT
TTCAACATCAACTATTTTCAGATCATCTTCTGTAAAAAGA
ATAAAGGCAAAGAAAATGGAACATTAACGTTTGCAAATCT
GTGAAGGTCATTTAGTAATGGGTAGAATAATCATATGTCC
CAGTTTTCCTGGTGAGTCTGGTTTGCACCAACTGTTTTTT
TTGACATAATTATTAAGAATTCTCCCTTTCATTTTCAAAG
TGCCCATTGTTTGGATGGCAGAATATATATGGTGGCCATA
CTTACAGTTTCATTTTCTCCCTCTTCATTGAAACTTTGTA
GATGGACAAAACAAAAGCTTTCTAAATGCTGGTTTCCTAA
AACCAGCCTTGCCCAGGTCACATTTGGGTGTATATGCTCA
CCGACTATAAAATTGTTCCCCACATATTGAGAGTCACCTT
ACTGTGGTAAAGTACTATGCATCATTCTTGAGCTTCAGAT
TTTCTGTTAAGAATGACTAATCAGAGGCAACTCTGTTTAA
CTACAATATAGAAACATATGAATGACGTAGGGAGACATAA
ACTACATCAAATGTTTGTGTATATGTATTTCCTGCATCAA
CAGGTTTCCATGAGTTAGACAAGGAAAGAAAGGCTTGCCT
TGAAACAAATGAAGCAATAGAAATATTTAGTGGAAAAAGA
ACTGATCTGGGAGGTAGAATGCATGAGCTCCTTGCTGGCT
TGGGCATTATATGCTTTTCCCCTTTATATGTCTTGTCTCT
GTTGATTACAGTTTTCTAGAAGTAAAGATATAATGTAAAT
TGAAAGCATTCTTCACTTGAGTCAGTTTGAACTTTGACCT
TCATTAAGTTCCTAATTATACCAGTCTAACACTTTCTGTC
TATTGCGTGTATATTGTTTTTTCATTCTTTAAGTCTCAGT
GTGAGTGTAAGATTTTTTCATGAATGCCTTCTCTGGCCAC
AGAATCATATCAAATGATCTTGTGGTCTGTATACTTCTTC
ATCAAAGTGCTGAGGTTTAATTTCCTTTTACTTGTCCAAA
TTCCCATTAAGATTTTAAGCATTATGAGAATAAAAGCTAT
GTCTATTTTATTTGTTTTCTATCTGCTATCAGAGAACAGA
AACCACATAGTTGATCCTCAGTTATGTTTGTGGAATGAAT
GAATAAGTGAATGGGCCAGACTGTACAAGTCTTTGTATCC
AAAGAAACAGAGTTAAGACCTTGTTCCTACACTGAGAGTT
CACACAGTTATGATTGAACTATTATAAAATGTTTGTAATA
CAGGCAAAATAAGTGCTACAAAAGAGATTCAAAAATTCTG
TAGGAATTCAGAGAGAAATGACAGCACATTTGAGATAAGA
AAAAGGCTTCTTGAAAGAGGGAACATTTGAAATAGGCCTT
AAAGGAAAGCTATAACTTCAATGGGCAGAGATCATTAATC
GGCAGTTAACATTTCAATTTATTTATTGTCAACCTTGTAT
ATATAGGAGGATAACTGTTCCAGGTATTAATTTCATAAGA
AGACAAGACATGGTTCCTGCCTTAAAAGAATTGAGATATA
TAGAGATATACTAAAAGCTATAGTATAAGGCAAAATGTAT
TTCATGCTAAAGTTAACAGTGTAACCAGAGTGTTTTGGAG
CACAGAAGAAAGAGGGTGGAGGGGAGAACCAGCCAGGAGC
TATTAATTCTGACTGAGTATCCTTTCCATTAGGGTGGAGA
ACATTAGTGTAAAACTCTGCAGCTGTGGATTTTAATGAAC
TTCTTGGAACTTACCATTGTTTCTCTGGTTGCTTGGCAAC
TCTCTATCTGGCTCTTGAGATGGTCACCACTGGGAGCAAC
TTTTGTAAAGGCTAAAGTTTAAATCTCCCATTTACACGCA
GACCACACTTGTAAAACTTTTTTCCATTCGGTTGCCTATT
TGAGCCAATGACTTTGGCCATGTTAAGAGCATTTTACCCC
AATTTTACGTTACCTATATTTTTGCTGTGCTCTCTTGTGG
TAGTCACTGGACTCAACTTGAGTGACTCCCAGGGACATTT
TGAGCTGATTTCTTCCAAAGGGAGCTGTGACTGGTTAGAA
TGTACTTCAAGTGAGATCTATTTATTTCCCCTTTCCCTCT
TGTAGTCTCACTTTGGGAATTGCAGGCTGTGCTGCTCTAC
AGAATCCCCGTGGTATATATGCCAAATGACTTGCCTAACC
CAGCTGGCCACCTCAGCCCTCGGGATCCTCTGAGGTTGCT
CAGCAGCAGCCGGAGTGGAAGATTTAAGGGAGAGTAAATA
TTTTTTTTTTTTTTTTTGTCTTCAATTAACCTGAAGCTGA
TACATAAATTCAAACTCTTATATGTGTTTTCTTCCTGGAA
GCCTCCTTCTCCCAATAAAAAATAAGTTCACTACCAACTT
TCCCATCTTTCCAGAAATATTTTTGAGGAAAATGCTATAA
ACTTTACAACAGTTTATGGGCCTTGATATTTCCAAAGATT
TTCTTAGAAGCTGCTGTTTAAAACTGGCATCAATTTCAAG
TGCAACTGTGGACATCACAAATTTGAGGTTCCTTGAATCA
TCAGTATCATCACATTTAGTTAATGACCTCCAAAGCAGAC
CCCTGGAAGGTATCGTGCTGGTTTTAAACTTACTTTTTTA
TTGGGAGAAGGGGGCTTCTAGGGAGAAAACACATTGTTAA
ATTACCTAGTGATCTGAGACTACAAAGTGGTATGACGTGC
TGATGATAGCAAGTCTAAATGCCCAGAGTCAGCTAGTCTT
TATCAAAGGGAATAACGCAGTTTACAAACACTGGGTGATG
GCCATTTGTCTGTGCTATCAGCACCAAAGAATTTTGGAAT
CTCTCCCCATTCTACAACAAATTGTCTGCTTTGCAGGTGA
ATTTTGCTGCAAAGTATGGAAACATTGTTAGTTTAGAGCA
GAAAGGAAGCTTTATACCCTAATGACACTAAAATATTCAT
TTTCTTGTTAATTTAAGCATAGCTGATGCAAAGTCAGAAT
ATAAAATACTTCACAGCAGAAAATAACATTCTCCTTTTTG
TTTCTGGTGTTTCTGAATGTGGGTTTCTGCTCACCCAAAG
ACAATTATGCTGAGCAAGTCCTTTTTAATTCCCTTTTAAT
TTGTAGACCAGATGAAAATCTGCAGGAAAAACAAATTTTC
CCAAAAAAATAAATCTGTGGCTTTTATGCCTAATGTTCAC
AGTGGTGGGGACTGGTTTTTATTAGTAATTCCTTAAAACA
GATATGCCAAAATCCAGAAGAAAATTAGTAAGGAGAAATA
AACACTCTGTAGGAGGGAATTTGAAAAGAAAGACACACCC
ATATTGTGTGTGTATAAATACTTTATGAACCTTGTTTTAG
AATCTGCAGTCTTACTGCAAGAAATAGCCAAGAATGTGAG
TAATACTGACTTTGAGCCACAAAGAAATTACTGACCAAGT
ACCACTTCCTTCCATTTCCCTGACACATTATCTCACAACT
GGAAGTTTCTTACTGTCTGCCTGAGAAATCCCTTACCACA
GATATTTAAAGTGGGAAACTTTGGGTAGGGAAGATTCTGG
CCAAACAGTCATGCCCTCTTAAACCACACATCTCATAATG
GCTCAGTCAATACTAAACCTGATGTGTTCCTGGAAGACGC
AATCTCTGGGGCTTGCCCACAAAATGACAGGAAAGAAATA
AGAGTTGTTGGTAAAGGTGGGGAGAGTGGCACAAGAGCTA
CCTGCTACTTAAGGGAAAGTGCAAAGTGTACCGTGCCGGG
TGCATGTTCATCTCAGTAATTCAACCCTCGACATGATTTC
CTTATTAGAACTAGAGAGGATGCCACACAGGGAAATAAAA
GGCAGGCACATGGCTAAGAACTAAGATACCACTGAGACTA
TTACCTTCCATGTGGCAATCGTTGTTCTAGGAGTAAAAGA
GAATTCACAGGCATTCTTTCTGCTGGGATAAGTCATTTAT
TATGGTTTTTCAGATTTATTTTACTCCCTACATCTGTAGA
GTCCCCATTCCTCATGGCACCCTGGAGTTATGTTCCTCTT
CATATTTCTTTCTAGCATTTGGAGAGCAAGCCTGTTGGCA
GGCTCAAGACTGCCCAGTTTCACATGGGAATAGGTTTCCA
TGAAAAATACTAAGAAGCATCTGATCTTAATTCATAACCA
TGGAAAGAGACATTGCTGAGTGAGCATCTTACAAGGCCTT
TGGCTAAGCTCAAGGCCTAGCTGGATGAAGCTGAAATGGA
AAGGCTCCAGCTGTATATAATTATATTCCCAGACTCAAAA
AAGACAGATTTTTGCTTTGTTCTGAATGCCCCTTAGAGGA
CAAAAACTATATCTTCCCCCTGAGGTTTTAGCATCTGTGG
GGCTCAATAAAGAAAAAATAATCTAGCCACTTGATAGGTC
ATCATATTTCACCCATTCCATTGAACCACAAAAGTGCTAT
GTTGCTTCTGTTGTGTGCTTAGTTGAACTAATAGAGGACT
CAAAAAATTGCAATATTTAAAAATTTTAGTTTTGAATGAG
GGATAAGAGACAATTATTTAGTGTAAAGTTCAAGGCCAGA
AAACCCCTCCTCTATAAAGGCTTCCAACTAAAATAGTATC
TCTTGGCCCTAAATTCCTATATACTGCACTGACATTCAAC
CCAAACATGTCTGAACTTCCACTTAGTTATTTTCTGTTGA
CATCTTGTTTCCAAGTGGATTTGGGTTGTGAGAGGGTGGA
GGGCTTTTTTTAGCTTTTTCCTCATGTCCTAGTGACAGCT
GCTTCAATAAGCCCATATTAAGCATTCATTAAATGCTTGT
TTAATTAATGAACAATTCTTCCTTTCTTCTCTTCCTTCAT
TTCCATCAGACTAAATTGATTCCCTCAACATTTGACACTC
TGGAGGCCAACTAGCAAACTGTTTTTGCGGCTCTATTAAT
CTTCCAAAGACTGGCTGCAGTAAAATCAAACATGCATTGT
CTAGGGAAATGAAAGCTGCTAAAGTTTTCAACATGAAACA
TTCAACTTGCTCTTTTTGCTTTCATCCTTTAACCTGGCAA
TGACCTTTAGAGGAAGGAAGGGGACAGAACTTATTTTCCA
AGTACGGTGACATTGAAACAAGGGAAAACAGATAACATAA
GTTATGATAAAAGTTGGGTTAAAAGCTAAACTATATTCTT
CCTATATCATTCTGATTCCCATTCCAAAGGTTGTTCCCAT
TTGTAAACTGAAAAGAAATTTGGCAAAAAGAACAACTATG
ACCAATTCTTGGCAGAGCGGACTTAAGAAAAGTTTGTCCC
AAGTGTACCTAACAGGCTCACTCTTCTATCCCACCCCCAA
ACCCATTGCTTTTTCTACTATAAATTGGCCAGTTCTTTAA
TATTATTCTTGACTATTTAAAAAATATCCACCTCTTTTAT
AAGCAAAGGGGACTTGATAGCTTTGTGAGGAAAAATTCTA
AGAAGATGCAGAGAAAGAGTGCTGATTAACACAAATGCAT
TGTTAGTGACAGAAATTCAAACGTTAGCCCAGTTCAAATC
AAATTAATTTTGTTTTTTTTTTTAATTTCATAGTAAGCAA
CTACTGACAGGGAGGCCAGCTGTAATCATAATAAATGTTT
CTTGCAAAAATAAGAAGGCAAATACTGCTGCCCAAATCCC
TGAGGGTTGCTTTACTTTAAAATGGAGAGATCATCTCTCC
CAGCTGTTTGATGACCTTGTATCCTGGAATGAAAACAACT
AAAAAGGTCAGCAATTAATCTTAGTCCTGAGCCTGTAAAA
ATATGTTGTCATTAGAGACCTAGGCTCTGGTCTTGAAAAC
ATATATTTTAGCCAAGGGATTGGTAACACAAATGACCCTA
CTGTTTACATGAGATTCTCCTATCCCACAAACCAGAAGAT
GCTTTCATCCAGTAGAGATTCAATCATATAAAATACCATA
AATGATTAATAAACATGACATTCCTGTGTCCATACCGTGA
ACCAGAGTATGAAGTTGGAGTCCCTTCAGAACTATACTTT
GCCCTGTAAAACTCTATATAAGTTATCGTCCCCCTTAAAT
TAACATTGAAAACTACCTACATTTTCCTTTCCCAGTAGCT
CATCAGTGGGTTTATGTCATTAGAGTGCTTATTAAAACAG
AGAGATTTGATGACTTTTCTACCACTATACTTTTTATATA
AAGTGACAATTACTGATTTATTTGCATGAGATTTCCACCA
TAAAATCCTTACTGTTCTATGTTCTCATGAGATCAGCTTG
CCCAAACCTACACAGAACCCTGGATTTACCTGGGAAGTTT
GGGTGAGCCTTTGTAAGGAAAAGGAGTCAGGAGGAATTAG
GCTTGCGATGGACAAGCTCATTTTACCAAAATAAAGGATT
TGATATTTTGGTCACTATTGAGAGTGGGTATAATTGTCAT
TATAAATTCGGTTATTTTAATTTTATGACAAATGTCAGAA
AGCTAATGAGTATGAAATGTAAACTGTTGAATTATGGCAA
GAGTCTTCTCTTCTTTTGAAAACAGTGGTGACTGAGCTGG
AATGAAGGGCATTATTTCTCACGTCTGTGCTCTGAAGCCT
GATAGAAACTGGATATGACCATGACCCCACAGAGATCATA
AATATGAATTCAGACAAAATAGTCTCTAGTTGTTGGAAAA
GGAAATAGCTCCAGAAAACGTTTATGGCTTAGATGTTGAA
TATCTACTAGAATACAGGGAGTGTCTATTTGTAAGAAATT
ACACATCCATAAATCAACTTGCTCTTTCCTTGCCAGTCAC
AGCAAAGTTTCTTAGCTCATAAGATAGACTCTGATGCTTC
TTCTCTGCTCTAGTGCTGAATTTTGTTGCTAGCCTACTCC
TTAAGCCTCCATTCAGTTTTCTTCATTTCTTCTATCTATT
CTTACTCTCTCAAAAAAACAAAACAAAACAACAACAACAA
CAAAAACTGAAAACAAACCAACCAAAACCATCAGCCCTAT
TTTCTCTTCAAATTAATCCAAGTGACTCCAACCCTGCTCT
CTACCTCCAGATGTCACTGCTAGGGCCACCCCCACACTTG
GCTTACTGAACAGACCTGCCTGTGTTCCTTCTTATCATAC
AGATAAAACAGAAACTCGGCTATCATGCTGCTTTGTGCCT
GGCTGCCCTTCATGTGAAATCCCCATCTCTCACACCCACA
TGTTTTATAGTGGAAGGAAAATGGATATCCTGTTGTACTT
TTCAGCCCATCAACCTAATTTTATTGAGTCCTTCCAGTCC
TTCCTTTATTTACTTATTTCTAGAATATAAATCTATGATC
CTCACAACTTCCATTAGGATTTGCTCTCCCATTCTTTTCT
TTTCCATCCAGGATCCTGCTATTATTCATTTCATGGAATA
ACCTTTTCGAAGCACACCCACCCCACCCCACCCCACCCGC
ATGTGCCAACTATTTGTGCCCACCGTGGTGTCCCAATTCT
TGTTTCCAAGCTCACCAATCTTCATCTGCTCTGTACTTAA
CATCAGTGTGTCCACCCTGACCCTAATCATCTCAAAACCC
CAGAAGTCCATTTCCACATTCCTCTCTTGAGCCAGCCCCT
CACTTCTTTCTGTCTTTACCCACAGTTGCACCATTTCCTT
AGCACCACTGAACCAACTTTTGATTATTACCAGTATGTCT
GGTGTCTCATTTTTATTTTCCCCACTTAATCTGTTATAGT
TACACAATTCCCGGTTTAACCAATTTCAGGTTTTCAACAG
TTCCTTATAATCTGCATATTCATTCCTTCTTGTAACAAAC
ATTGTTCAAGTACTCAGTAGGTACCAGGTATCCTATAGGC
TAAGTGCTGATAACAACTCAAAAAGAAAACAGACATTATC
TCTGCCTTCATGAAGTTTAAAGTCTAACAGAAGAACGATA
TTATTGTAAGTAAGTGTACAAATAAATTACAAATTACAAA
GAAGATCTGCAAAGGCTACCAAGATAGAATAACAGAGCCT
CTCTTTAGGTTTGGGGTGGGGGTATTCATGGAAGTGCTCT
CTGCAGAAGTGGCATTTAAGCTAAGGTGTGAGAGATGGGT
AGGAATTATTCAGGCAAGAGAGAGGGAAATGGCTGCAAAG
CAGGAGGAACAGCGTGTATGTGGGGCCTGAGGTAGGATGT
GCTGGGGCGTTTTTGAGGACAAGAAGAGCCAGTATGGCAA
GAGTAAGCAAAGAAGTGGTTCTGGATGAAGGTGGAGAGTT
AGGTAGGATTCTGATCCTATAAAATCTTGCAGCCCATGTT
ATGGTGTTTTGAATTTGTTCTGCAGTAGAAAGTTAATATT
AGGGGAATTAAGCAGCAAGTTAATGTGATGAAACTTACAT
TTTAAAAAGACCTGTTGGTACACCTTGTAGAAAACAAAAG
TAGAATCATAGAAAACCATTAGGAGGATGTTGTAGATGTT
ATGAATCAGATCATGGCAGCTCAGACTTCCACCCTGCTCT
CCACTTCCAGACGTCACTGCTAGGGCCACTCCCACCCTTG
GCTTACTGAACAGCTCTGCCTGCATTCCTTCTTATCATAC
AGATAAAACAGAAACTCGGCTATCATGATGCTTTGTGCCT
GGCTGCCCTTCATGTGAAATCCCCACCTCTTATACCCACA
TGTTTTATAGTGGAAGGAAAATAGATATCCTGTTATGTCT
TTCAGCCCATCAATCTAATTTTATTGAGTCCTTTTAGCCT
TTAAACCTACTACTTAATCCTCTAATATTAACTTTCTATG
GCAGAACAAATTCAAAACACCATTATGTGGCCTGCAAGAT
TTTGTAGGATTGGAATTCTATCTCACCTTCCAACTTCATC
CAGAACCACTCACTTGCTTACTTTTGCCAATCAGATATCA
TGGTAAAGAAATGGCAGAAAAGATAGAAAGAAGTGAAAGT
ATTTTAAATATATTTTAGAACTAGAATCGACAGAATTTGA
GGATAGATTAAACTGAGAATCCAAAGGAGGGAAAGGAATC
AAGGCTGAGCCCTAGGATTCTCACTTGGACCAAGGGTTGC
TCGTAGTGTTATTTACTTACATGCTCATGACAGAGCTGGT
GGATATGGGCTGATCACGGCAGGCAGAGTAGGTAACAGGC
TCCTTTTGAAACACATTAAGTTTGACATGTCTCTGAGATT
TCCCATGTAGAGATGTTAAATAGGCAGTCCTGCCCACCCT
CTGCCATAATTGCCCTGCCATTTTCTAACTGTGGATCACC
CCTAGTATCGTACCTGTGTCTCTGGACTCTGCACTGGGCC
CAGGTAGAGTACTCCTTTCGAAGGATCCAGAGGCATGAAA
ATCTTACTCACATAATGTATGACAAAGATAACCAGCCTCC
CACCAAATACCTGTAATCCTCTTCCCTAGAAAGGAGTGTT
AGCCATGAAGCAGTGTTCTAGTAGCTTCAAAGATGGGGGA
ATGTGAACATACGTAAGGTGTGTTTCTTTTCAGCGAGAGG
TGGTTAAGAAGAGGATATATCTTCTTTACACTCTCTCTTT
CCAGCTTGATGCAGATAAATACAATGACTTTGGAAGGCAC
ATGCTTCAAATGATGGAGATCCAAGAACAGCACCCCGAGT
TTTACTGCCTGGAGGACCACTGACAAGGAGCAACCATTTT
AGACTTTTCAAAAGGAAAAGAGGCCCAGAATGGTGGCTCA
TGCCTATAATCCTAGCACTTTGGGAAGCTAAAGTGAGAGG
ATGGCTTGAGCCCAAGAGTTTGAGACTAGCTTGGGCAACA
TAGCAAGAGCCTGTCTTCACAAAAAAATTCACCTCACATA
ATTTTTTTTTAAATTAGCTAAGGATGATGCTATATGCTTG
TAGTCCCATATATTCCAGAAGGTGAGTCTGGAGGATCACT
TGAGCCCAGTAATTGAGGTTACAGTGAGCTGTGACAATGC
CACTGCACTCTAGCCCAAGTGACTGACAGAGTGAGACTTT
GTCCCAAAAATAAATAATGAAGTAAAGGATAAAAGAAACT
TCCATGTTACAGCATTGAAATTGAACCACTTATTTATGAT
AGCAGCTAGCATACTTTAACTTATGTTTAATTAACATCCA
TTTCCCATGAGACTTTGGTTGTTACTTAAAATCTTTTATA
TCAAGAGTTGTAGTGGCTTATGTATTTTGGGAGAAACTCA
GGGACATCAAGACAGACCATTTAGTCCCTGGGCAAATTCC
AATAGAGATTGATGAAAATTGAAAATAAGTTGGCCAAAGG
ATGGTGCAATGCTAATTCAAGGTTTGGGATGACAGAGTCT
TTGAGCTCATGAGGTACCTGGATGCCTATGAGGCAAACCA
ACCTAAGGCTATGAAGGCTACCCTTAACATTGCTCACAGG
CATAAGGAAGTTGTATGACAGAGTGATTTAACACAAATAT
CCCCACCGTGATTCATTCCCTACCTGCTAGGGATCAGGAA
AGATATGGTTGCCTAGAGGTTGAATTATTTAAATTGGATT
TTAAAAATGGGACACATGGGTAAATGCTCATCCACTTGAA
GTGGAGAGAATTAGAGATCTCAGTGGAGGAGTTATTGATC
ACTTCCAGCAGGATGGGAACTGTGGGGCATATAAGCAGAG
TAGCACTGTGACAAAATCCACAAGATCAGAAGTAGCCACC
TGAGAGGGAAATCAGCACTGGTGTCCGGAAGTCTGTGTCT
AAGACAGGAAAGCATGGCAGATGAAAGCAGCCACAGGAGG
GAGAGTCCCCAGAACTCCACGGGCATATTCTCTACTCAGA
CCTGACTACCATACAGTCCCTTCTAAGAAAGGGTTGCTGC
AGATGAGAGAGGAAAGAAGGAAGGGGTGGGAGCAAAACAG
TTTTTATGGAGACAGAGTCTAGGCAGCAAGTGTTAAAGTA
TTTGGCCATTATTTTTTCTGAGATTTTAGTATCTTCATTT
TTTTCTGGGTCTGTTCCCCCTGTAATTTATCTGTTTCTCA
AGACAAAGGTTATGCATTTTTCTTGAATCACTCATGAATT
CCTAAGATACTTTCTATAATTTCTTACTATAGTTAAGCTG
TGACTCTGAACCCCTCACTTGACCCATCCTTGAGTAATTA
ATCTTACCTTCTACTTAATAAAGGTGGAAGGTGGTCAGTG
TAGTCTCACCCAGATTGATTCTTCAGATTATTTCTATGTC
AATAACCACACTCCAGTACATGGCAATACCCCTCTTACTT
ACTTTTTCTTTGGCTTCCTTTGGGAGCTTTCTCCGTATCT
TTTCTAGACTTTAAAACATTTGCTTGACCCTGGCGCCCAC
TCATATATCATCCTATCTTTCTTCTTCCTTTTAATATAAA
ACTCTTTAAGTGCTGCTTTTATTTTTCTTCATATGTCTAT
AACTGAACTATTCATTTACTCCCAAATGGAGTATCCATTC
ACCTAGTGATGATGCCATTTCAGGCAGGCTGGAGATCCTA
GTTGTTGGTTTCTTTTTTTCTTAACCCTCCTTTCCAGCCC
ACTATCCACAACTTACAATATAGAGTTACTAATTCTCATA
CATTGGTTACTGAACTGATTACTAATTCATGTTTATTTCT
ATCTTCTTCTAGTTAGTTGTCTCATCAATTCCTTCCAGAA
TTATTCATCATGATTTGGTGGGCTATGATTTTTATTTCTT
TAAATAGTTCACTAGAGGGTAAAGGAATGAGAGAGTGGGG
AGAGGAGAGAGGGAAGTGGGGGGGGGGGGTCACAGTGTAT
GACACACCTCTTGAAGGCGGGATACAATTATAAGAGGGAC
TTTACTTAACAAATGCAATAAATGTAACCTAATTCTTTAT
AACCTTTATATTCTTTATAATGAATCCCAAACAATAAAAA
TAAAATAGTACACTAATATATTATTTATCTTGGTTACTGA
GTTTGGCGCCCCACCCCATAAATTTTATGTGCAAAGGCAG
GTGTATTACTTGCTTTTACCCTGGTTCAAGTCTATGGCTC
AGGGGCTACAAGAGCAGAAGTTGTTGAGTGAACTATTCAG
GACTCACAGCGTTGCATTCTGCAAATGTGTACGAACAAGG
AGGAGAGTCAGTGGGTTTTCTGACTAGGTTCCTCCTTTTC
AAGTTCTTTGTGACTAAATGTGTTATTCTTTGACCTTTTG
GAGAATATTCTGAGGGTATTCCAGGAAGATCTAGTGAGTG
TTTATAAAGATCAGCTGAGGATTTGGTGGTTTTCATTGGT
TTGACCAAGTGTGAAGGATGAAAATAGTATTTTATGTAAA
ATGTGTTCTAAGTGAGAGGATAAAGGTGATGTACAGAGAA
CACTGTGGTAGCAAGGCGATGTCTAATTGTGTTGCCTGCT
CAGTGGGAAGCAGTGAAGGAATTATTTCAGGATTGATCTG
ATACATTTTGTCTATCTTTATTCATTGAACACAAATGTGG
AGAGCACTAAGGAGGGCTTTTAAAGGGAATCTTGACTCTT
TGAGATTCTACATGCAAGTGTAATCATGTAGTGTTTGTCT
TACTGCGCCTGCCTTATTTCACTATCATGATGTATGCCAA
GTTCATCCACGTTGTCACAAATGACAGAATCCTGTTTTTA
TTAAGGCTGAATAACATTCTATTGTGTATCTATGTCACAT
TTTCTCTATTGACTCACCCACTGATGGGCACTTAGGTTGA
TTTTATATCTTGGATATCATGAAAAATTATGCATGAACAT
GACAGTATAGTAATCCCTATGAGATGATCATTTCATTTCT
TTGGGATATGTGTACCCAATGAAGGGATTACCTAGTCATA
TGGAAGTTCTATTTTGAATTTTTTGAGGCACCTGCATACT
GTTTTCCATATTATCTACATCAATTACATTCCCAAGAACA
GGTGTTCCTTTCTTTTACATCCTCTTAGATACTTGTTATC
TCTTGACTTTTTGATTAATGGCCGTCCTAGCAGGGGTGAA
GTGATAATCTATCTCTTTGTAGTTTTGATTTGCATTTCCC
TGACAACTAGTGATATTGAGTATCTTTTCATTTCCTGTTG
GTCATTTCTGTGTCTTCATTGGAGAAATGTCTATTCAGTT
CCTTTGCCCATTTTGTAATTGGGTTATTTGTTTTTTTTGT
TGTTGTTGTTATTGAGTTGTATGAATTCCTTAGTATTAAC
ATATTGTATATTTAAAATAATTTTATGTATTTTATGTACA
TTATGTATAATATATTTATATAATATATTCAAATATAAAT
GCTATATATTGTATACATAAAATGTATTATATCTATATTT
TATATACTTTTATATTTGGATATTAACCTCCTGTCAAAGA
ATATGGTTTATAAATATTTTCTTTCATTCCACAGGCTCCT
TTTCATTTGTTGTTTATTTCTTTTGGTGTGTAGAAGCTTT
TTATTTATTTTTTTCTTGTTGTTGATGTTGTTGCAGTTTT
TGGCCGGGGGCCATGTTTGAACCTCCTATCCTGGGTATAT
GGGACCGGCAACCTACTCCCTGAGTCACAGGCACCACCCT
GTAGAAGCTTTTTAGTTTGCTGTATTCCCAATTGTTTAGT
TTTGCTTTTGTTGAAAATCCTTTGATATCCAAGTCACTTC
TAAGGCCAGTATCAAGGCCTTTTTCCTCTATGTTTTCTTC
TAGGAGTTTGAAATAAACCAGAGAACATAACAGTGATTAC
CAGGGGCAAGGAGGGGGAGGAAATGAGGAGAAGTGTCAAA
GTATAGAAATTTGCAGTTAGATACGTTGATAAGTCTAGAG
ATCTGACGCATAACATGAGGACTGTTGTTGATTATATCCT
ATTGTTTGCTGAAAATTTGCTAATAAAGTAAATTTTAGGT
GTTCTTACCACACTCACAAAAAGTAACTATGGAAAATGAT
GAATATGCAAACTTGTTTGACTGTCATAATTATTTCACTA
TGTATATGTATCTCAAAACATCGTGTTGTACCCCTGAAAT
ACATAAGTAAAAATAAATTGAAAAGAAGAATCTTATAGTA
AATTTTGAGCCATAAGAAGAGAAGTTATAGAAGTGGCCAA
GTGGCCCTCAAAGTAATATAACCTATGCCTGGAAAAGCTT
GAAGTTTTGTTGTAAGTTGGAAGTGTCCCATTTTGGGAAA
GGTCTCCAGGGACGCTCCTTTATACATTTTGTTCAAAAGC
CAAATGGCCAAGTATTAAAGTATAATATTTGATCAAAGCA
GAGGACAAAGCTTATGATAGCATCATGAATGGCTTTGGAG
GCTTCAGATACAAAATTAGAGGTTTTAGCCAAAACAGTTT
TTATAATTATTACAAATATATTATGAAAATTTAGTAGTGA
ATTTTAAAAGTTTGCCTTCATCCAGGAATAGAAATTTATT
AGCGCTGTTAGCTGCTTTGTTGCTCTTAAGGTTACTCTAC
CACCTACTTATGATACCTCATAAACCCTCTCTTTGAATTG
AGGTAAGGGCAAGAGCAAGATATTTGAGGACTATTTTCAT
TTTTTCTTAATAATTTCTTCATTTCCTTATATGTCTTATA
ATACCTTATTATATTCAAATTGATGACAATTTCAAATGTT
ATATATGATTTGGAAATTTTCTTTCTCAAATTTTGAGGTA
AGAGCATTGACATTTTCCTTTTCATTCTGCTTTGGTGAGT
CTCTCAGAAAATATTTATCAAAATATAGTGGACTAAATTA
AATAAAATAACTCAATAGCACTATTAAAGGTCATTATGCC
AATATGTCAAGAAATTCTGTAAAAATGTCACTGATATAAT
GAATAATTCTATATTTTATAAATATTTACTTTTTAGCAAG
CAAATTTTTGTTGATACATAACAATTGTACATATTTATGG
AGTACATGTGATATTTTGATATATGTATGTACTATATAAT
GATCAAATCAGGGTATTTAAGATATCCATCACCTCAAACA
TTTGTCATTTTTTATTGGGAACATTTTAAATCTTCTCTTC
TAGCTTTTTTGAAATTTATACTTAATTATTAAGTATAGTC
ACTGTCCTGTGCTGTTGAACACTAAAATTATTCTAACTAT
ATGTTTGTTATATCCATCAACCAGCCTCTCTTCATCTCTC
CTGTCCTCCCTTCCAAGCCTCTGGTATCTATTATTTCACC
TCCATGAGATTAATCTTTTTAGCTCCCACATATGAGTGAG
AAAAGGCTATGTTTATTTATTTCTATGCCTCATTTATTTC
ACTTAATATGACTTCTAATTCCATACATATGGTTGCAAAT
GTCAGAATTTTATTTTTATGGCTGAATAGTATTCCACTGT
ATATATAACACCACATTTTATTTACACATTAATTCATTCA
TAGATGCTTAGGTTGATTCCCTACCTTGGCTATTGTGAAT
AGTGCTGTAATGAACATGGAAGTGCAAGGATCTTTTAGAT
ACACTGGTTTCTTTTCCTTTGGATAAGTACCAAGTAGTGG
GGTTAATGGTTCATATAGTAGTTCTATTTCTTTTATTATT
TATTTATTTATTTATTTTTTGAGACAGAGTCTCACTATGT
CACCCTCGGTAGAGTGCTATGGCATCACAGCTCACAGCAA
CCTCAAACTCTTGGGCTTAAGCAATTCTCTTGCCTCAGTC
TCATAAGTAGCAGGGACTACAGGCACCCGCCACAACACCT
GGCTATTTTTTGGTTGTAGTTGTCATTGTCGTTTGGCAGG
CCCGGACTGGGTTCAAACCGGCCAGCTCTGGTGTATGTGG
CTGGCGCCCTAGCCACTGAGCTACTGGCACCAAGCCAGTA
CTTCTATTTCTAGTTTTATTTTTATTTTTTATTTATTTAT
TTATTTATTTTATTGTTAAATCATAGCTGTGTACATTAGT
GCAGTTGCCTGTACCCATTCGAAGATGCACCATAGATGTG
GCCCCACCGATTACCCTCCCTCCACCAAAACCTCCCCCCT
CCCTTCCCCTTCCTTGGCTCTTTCCCCATAGTCTTGTGCT
ATAGTTGGGTTATAGCCTTCATGTGAAAGCTGTAATTTAG
CTTCATAGTAGGGCTGAGTACATTGGATACTTTTTCTTCC
ATTCCTGAGATACTTTGCTAAGAAGAATATGTTCCAGCTC
CATCCATGTAAACATGAAAGACGTAAAGTTTACTCTCTCA
CACAAATTCAGCAGTTTGAAATAGGGAAAGGTTTGGGGGC
AACTAGACAACAACAAGGAGGGTTGAGAGGGTTGTGTGAG
AAAAGCAGCTTGTATGAGAAAGAAAATATCTACAACAGAA
CCTCTGCTAATTAGTCCTCAAGGGCTGTTAACTCTGAGAG
GGAGTAGGCTGGATTCTCTCTTGGTACCATGTTTTCCAGA
AACAATGAATAGACCGTGACCATAAACTAGGCCTGGCAAA
TGGCACAATAAAGGAAAAGGATATTTACAGCAAAATATCT
AAGCCCTCTTTTTTACAGGATCTAGAAGATCGATGAGTCA
GGCCAGTGATGGAATTCGCGGTCCCAGAAGGCAGGAGCTA
AGTCAGGAGCTCTGATCTCCAGAGGGATCTCATTATTAGA
CACTACATAGGGATTTGGGTGGCAATGAATAAATAGCAGT
ATGGCCATGGGAATCAGGAACAACTGAATTATGCCTTGCC
AAATAAACTCCCTTTCCCTGTTACTGCTCTGTCCTCATTC
CTGCTCCTAACCGGGAGACATGAGATCAGGAAATGATCCC
AGCCAGGGCCCGGCCCATAAGTTCCTTTCAGCTCCACAGC
TCCAGTGCATTCATCTTGCTCACTTAGCACCCACTTCAAT
GGCCAGCCTAGACTTTGTCATTACCCAGCACTGTTTCACT
TGAAGAGTGAAATATTTAGCTACTCCATTCTATGACCCAA
CCTTTGTCTTTTGAGTTTGTTCACTCTTTATAATCTATCT
ACAAACACTTTTTCTTCCATGTCATTGTCCACCAGCCTCT
CTCCTTTTATTTATTTTATTCACTCCCCAACCAAAAGCCA
ATGATGCCCCATTTCAACGTATCATCAATATTGTAAACTT
CTTTGTTCCTTTTGTTCTTTATCATGTCTATCTAACAAAA
TACCAATTGTATATGAATCAAAGATCTTTTCTTCCACGTT
AACAGAGCTCTGGAAAAAATTTTTTTAAAAACCCCAAATT
AAGTACATTGGTACAACTATAAATTTACCTCGATTCTGCC
TCTCTGGAAATTCTAGCTCCCTTTTAGAAGTCCACTCTTG
CACTTTCTGCAACATTTTCAACCCTTCTCTACTTTTCTTA
AAGTGTAAAGTTGTGTACCTCTTTCCTTTCTCTGAGGGGG
GTTCTCACTCCTACCTCACTGGGAAAACAGAAGCCATCAT
AGAGGACGCCTGATACACAAAGAGCATCCACACCCATTCT
TTTCTTTCCTCCCTGCCCATAAAATGGAGAAATCCTATCT
GAGGTCATTTCCTTAAGGAGCCCTGAATCTCTTCCCCTAC
AGCTCTGTCAGGAAAAATGTGCACTATTCACTCATCCCAG
TCTCATCTATCGCTCTTCTCCCATCTATTGGAGCCAATGT
ATTCCTTAACCTGACATCCTGCTCAAAATACTGCCTACTC
CTGGTCTTTCCATCCTTAAGCAGCCAAATACAATTATTGG
TCTTTAAAATTATTTTATGCTCATGTTTTCTGGTATTATT
ATAAAGATTAAAGCAAAAATTATTACTACAAATAGCACCT
GAGTATAAAGTGTCAAATAAATGATTTCTCTTCCCAACCA
TCCACGAACTGCTATGATAATGGTTATGAGATAATCACTA
TGAGATTATTTGTAACATATGTGTGCAGTTTATAGATGTA
TACACAAATGGGATCATCATATGATCCGTGCTGTTCTCTA
ATGTGATTTTTAAATTTTACACATTTTAGGTATCTTTTAC
ATCAGTAACATAAATATACCTCCTTCTTTTTAATGGCTGC
ATTTCATTTTAATGGCTTTTTAAGGGTCAGTGCTCTATCC
TCAGTGCCTAGAACAGAGCCTGGAACAGAATAAGTGCTCC
ACGAAAACTTGGTAAATTATTGAATGATTAAATTCCACTG
TTTGTATGCACATTATAGTTAAACAAGTCCCCTATTAATA
AATATTTGAGCTGTCTTCAGTTAAATAGATTTGGCAGAGT
CACTTCCTGTGCTCCTCACATCCTCCTCACTCCTTCTGCC
TGTGTTCCCATATCTGTGTTTGCTGTTTAGGCTCTTCTTG
TGCTGACTAACTGAATACCTTGATGAATCACAAGAAACCT
AAATAAAATGAACATGTATGATTGTACATTTTACTAGAAA
TTTCCATAGTCCCAGTGTGGTGGTCATTCGAATGGTTCAC
CAATGATTCTGATTCTTCCCCATCCAGGAACTTTCTGGGA
CTATCCTTCCCTTTTCCTTTTACAGCTCCCTTAAAATGAT
TTCCTTTTGCCAGTACTATGTTACATTCTAAAGAGCTGGT
GTGGGATTGTCATGTTTCATCCCCCAAAGCAGAGGTTCCT
TCTGTGTAGGTCCCAGAGAAGAGCTCCCCCCACCCCCACC
AACCCAAGATGGGCATATAGTAGTGCTTAAAGCTTAATGG
TTAATGCCCCTGAGATTTGGGGATTGTTTGCTGTGACAGC
AAACCTATTTCCTCCTAACTAAATATACGAAAAGGGTAGG
ACCTTGCTGCCTGCTCTGCAGCCCCTAACAACCTTCTGTG
GACCCTGGTGCTGGCTTCCTACCCCAGGACTAGGTGCTTA
CTTCCTCTGCTGGGGATGGGGTTGAGCAAGTTCACTTCCT
CCCCAGGTCTAGGCACAGAGCTCTAAACACATGACCCTTG
TACTACAGTCCTCCTCTCCTCTGAGTCACTTCCTGATAAA
AACTTATTCATTACTGCCTTCCTCCAAAAAAAGAATTTGT
TACCCTAACGAATCTGTTACAGAATTCTCTCTCAGAGAAA
TCAGAAAAAAGCAAATATGAAGTTATTTTGAAGCATACCC
TCCTCTCCCTGTGGTCCCCACTCTGAACCACCGTTCTCTC
AGGGGATTGCAAGGAAGGTCTCCGAAACTCATCTTGTTTC
CTGTTTTGTCACTTGGCCTGCTACATTAGAACCAAGGTGT
AAATTCTCATTGTCGTCTCTGGAGCCCCTCCCTGACTCAC
CCCAAAGAGAAGCCCTCTGGCTTGTGACAGGAAGGGTGTG
TGGCAGGAGGAGGAGAACAAGCCCCTGCCACATTTCCTTC
TCCTCCTCTCAAGTCTTGAGTCAGAGCCTGCCCTATGTGT
CTGACTCTCACCTCAGGGGAAGAATACACTGGTGAGTGCC
CTGCCTCACTTTCTTCATCCATACAGTCTAACACAAAGTG
CATACTTACTATCACCTCAACAAAACAACAGAAAGTGAAT
AATTTCATGTGTCAAAGCCTAGATCAGTTCTTTGTAGGCT
GAATCTGCCCCCACATATAATGAGTTCTGTAAGATGCCCA
GGGCTGATAACACTGACAACTCGCATGCCGCTGTAGTCCT
TTCTACACTTTGCTTAGAAAATGGCAATCAAACAGATGTT
TTGATTGGCATTTGTTGCAAAACAATGCCAAAATTTAGTA
GCCCAAAGTGACTACTACTACTACCATTCTTTCTGGAGTG
GCCCAGGCTCAGCTGATCTTGGTTAGATGTGCTCACGTGC
AGTGTAGTCTATGAGGGAGCTGCCTATGGGCTGATTTTTC
TGGCAGTTGGCTGTGGCTTATCTATCAGCTGGGCAAAGAA
GGATTATGTGTCTTTTACCACCTAACAGGCCAGCCTGGGC
TTATTTACTTGGTGGTGGACACAGAGTTTCCAAGGGCATA
GAAGGACAAATCCCAACACACACAGTGCCCTTTGCGTCTC
TGTATTTGCTATTGTTCCATTGACCAAAGAAATCACAAGG
CAGCCCAAGAGCATAGCTACAAGAACAGGAAGCCCTGCTG
GTCCTTTTCTACCCTGTACCATAAGGGGTAGTCTCCAACA
CAGGCCACAGGCTTCTTCTGAAAAGCCATCTGATCGGGAA
CATTTTGCTTGTTCTGCCATAATAGCCACTGGACCAAAAA
GGGAGGAAAACCTCACAGGTCAACTTCCTCATGAAAGGGA
CTGGACTGTATTAAAAACTGAAAGGTGCTGTTTTTTTGCT
ATTTAAAATTAAACCAGGACAGACCTCACTCAGGCTCAAG
CACATACCCGGGACAACTCTGCCAATTCTGCCTCTGGCTG
TGAGGACCCTTGCTCTCTGAGACACTTCTTGAGTCATAGC
ACTATTCTGCCTGGGCAGCATGGATTCCCTTTACACTGAG
GAGTTTTAAGATGATCATCCAGAAAGCCTTCATGAGATTT
TAGCTATTCTAGAGCCTATCCTTCCTCACATTCATACTGT
ACCCCAGTTCTGAGTGATGGTTCACCAATATCTTCACAGC
GTCCATGTGTAATCCTGGGACGTGAGCTGCAGCCTTCCAT
AGTGAGGACAGGAGGGGAGGAAGGAGAGAAGAGGAAGGGA
AAGAGTTGGCTCTGATTCATTAAAGAAAACTGCTCAGAAC
TAAGGGGATTTATTGGAAGACTTTTACTCTTTCCAATTTC
ATTGCCTCCAAAATAACATGGCATAGTTCACAAAGCGTGG
GTGTCCTCCTTCATATTACTGTGTGGCTGAGAATTAAGGA
AAGTGGGTATGTGTATTTTTGAGGGAAGCAGAGTTAATGC
TTCACCTTGTATAGAACTAATTATTCAGTAATTTTAAATA
TTCATCAACATGTACAAGTGCTTGCTTTTGTAAGGGCTTA
AGCATTTAATTCCCCTCCCCACAACAATACCCTGTGGTAG
ATGTTACCCTTATCTTAAGAATGAGGAAACAGAAGCATGC
AGGTGAAGTCACTTGCCCAAGGTCCCACAGCTAGTGAGGA
ACACAGTCAGTGCCGTTTTGCTTCTATAGTCCATGCTCTT
GACGATATGCTGTCTGTGCTACTTGGGGATATGAAGGACC
TTAGGTATAAAGCCTAAAGTCAGCAACAGAAGAGTCTTTG
CCTTTTTTAAACTGACACTGTTCAAGAAACATTTGTGGTT
AAAAAGATGTTGCTTTGTGAAAACTTACAAGCATTGTGCA
AATCCAGAATTTCCAAGCACCTCTTCACCCACCAACCCCA
AGAATACCCTGTGTTTTTTAATCGTTTATAGAAAAGAAAC
TTAGGGGAAAAATGCTTTTAATTACTTGAATAATGAACAT
TGCTTACCAAACTGCAAAAATAAAACCTTATGTTTATATA
ATGTTTTATGGTTTATAGAGAATTTTTATGCACATAACTT
ACGAATTTAGGATCTAATTAATTTTCTCAGAATTTGTGAC
AACAAAACAACTTTGCTGTTATCTTTACAGAGGTAAAAAT
ACAATAACCAATTAGTAAATCAAGCATGGGAAAATGAACT
CATTTAAAAAGTAAACAAGTTTCAAGAATTTTTATATTTA
TATTGATATGTAAAAAAATAAATTACAATTCATCCTTATC
TGTTTACTACAGTGGAACATCAGGAATACAAACCAAGCTT
TTTCTATAGTAATAGAAATAGTATGTAACTAAAAGGATTA
AAACCCTTAAAAATATTTAAAAATATTTTTTAGTTAAACC
TCTTCATTAATAAAATGGAAATTAATAAACCATTTAGTAT
ACTACTAATAAAATGATTTGTTTATTGTTAATAAATCAGT
AGCATTAATAAAGCAATTTAGATACTGCTCACAAATTGCT
ATAATTTGCTACAATTTGACCATATCTTTAAAATTCCTAA
TGAAACTTCCATTTACAGATTAATAGAGGGATTTAAGGTG
AGAATTGTGTTAAGTCCTAAACTTTTCAAAGGCACAGGCA
TAGCTAAACATAATTCTAATAACCAGCCACTGTCCCTTAG
TTTGCTTTCCTAAAATTGCTACTCAAAAATCATAGCTAAT
GGTCATAAAGATTCTTAACTGTCCCCATCAATAATAACAT
CACATTTGTGAAACCTGAAGTTTTTGAAATATTGTCCAGG
CCCTGCATTCCAATGGATTGTATAACCCACACAGACCAGG
GACCTATATCAAGAAACTGACTCAACTGGTATTGTGATTC
CTACTCAAGAACCAACTCAACAAAGAAGAAAATTTCTACT
CCCCTATGGTTCTGCCCCAAACCCAGCCAATTAGCAGACC
TAGTCTAGCCTTTTTGCCTGCCAAACTATCTTTAAAAACA
CTCTCTCCCTAAATTTTTAGGAAAATTGATTTGAGAAATT
CTTCCCATCTCCTCACATGGCACTTGAGATATATTAAACC
CTTTCTCTGCTGTAAACCACACTGCCCTAGCATATTGTCT
TCCTCTTGAGCATTGGACAATGAACCTGGATAGGCTATAA
CACTAACATGGAAGAAATATCTCTGCAGTTGATGGGTTTA
AATTACCTCTCCTTCATTGATAGTGCACTTTACTCTGCTT
CCTGGGGCCCAGTACACCATCTATTCTCTTGCTCCCTCTG
TAGGTGGGGTAAGCACAGGAGCAAGGTCAGAAACCTACAG
AGTTGGCTGTAGAGATGGGCAGTTGCTCCCTGATTCAGGC
TTTGGTATGCACCTGGAAATACCTGGAAGAAAGGCAGTGA
ATTAGTAGCAGCACCTGCCAAACTGGAGATTGATTGTGTA
GCACTCAGGAGCAGTTGCGCCCTGGAGCAAAGTCAGGTCA
AGCTGAGCTCCGAATTAGAAGGACACTCAGTGGAAAAGGG
TGGAATTAGGGTTCCTGGAATCAGTCAAGTCAAAGGAACC
TCAAAACCTCAATTATAGCATCACGATTCTGATGCCAGGA
GCAAGTGTTACTTTGAGGGTATTTCAAATTATAACCCTAC
TCTTTTCTTTTCACTGTAGTTGTAGATCTTCAATTGTTAT
CTAGAAATGTAAATAATTCACTTATGAATGACAGAACAAA
CAAGGGGTGGGGTAAAAAGGACTTTGGTTCAGAGTGGGCA
GACTTAGTCACCCCTAAAGCAAACTTTGAGTGTGACAAAG
CTAAGTGTGAGGTCCACCGGAGCCTGGAAATCATGGTGTG
TGAGAAAGCCTTTACTAAGTGCTGCCTATTAAGGGAAAGT
AATGGCTTCAGTTGTGAATTTGGAATGCCAATGGCAAGAT
AAAATTATACAACAAACAAAACAAAAAATGGTGGAGAAAC
TTGACTTTCCTTCCAGAAGTTCTAAAGCCTAATGGGGAAA
GAGAAACATGAAAAAACTCAAGAATATTGATAGGCCAGAC
AAAATTATTCAGACAGTATTTGAGTGGGACATTCCTTTTT
GCTATTCCCAGTTCACCTAAGTTGCCTAATGAATCATACT
TTGGTGCCATTCTGTTCTGTTAGGAGAGGGAACAGTGGCG
TCTCAAGCCTTGAAAAGCATGTACCAGTACCCAGGGAAGT
GGCTGGGAGTGGAAAACCACGAAGAGAGGAAGATTCCACA
AGACTTTAAGAATACTTGCACAGCATTCTACCAGCAAGAA
GGAATGTCCATCCTTCTGTATGTCTTTGACAAAAGCAAAA
AAGACAAGTTGTTTATGTGCATGATTATTATCTTCCATGG
GATACTTGAAGATATGTTGATTTTTACTAAAAGAAGTTAT
GTTTTATAGAGGCCTAAAAAACCTACCTATGCCATTCGAA
CACAGATATTATTGCTACATGAATTCCAACTCCAAAGTAA
TTAGTTTTCACTTATCAGAAATAACTGGGCAAATTACGAT
GTAGTATTCATTATGGCACAATTATATTTCAACCTTTGTG
GAAAGAAAAGAAAGAAAATAAATTCATCAATGAAATGACT
CAATTTTAGAAAGAGAATCCATGAAGCTAACTGAATATTG
TGTAGTAAAACAAATAATTTAGAGCATTTAGTAGAAGACT
ACTTTGAATTATTCCTTTACTTACTAAGCACCTACTATAT
TCTAAGTACTTTCTGTAAATGATTTACATTTAGTTTTATA
ACAACCTTATGGTTTTTTAAATCCCTGTTTAAGAAAGGTT
GAGTAACATTTGCCCAAAGCTTTATTAATAAGAAGTGGCT
GAGCTAGGACCAAAACCAGATCTGTACTTTCCACTACAAT
CTATTCCTTTTAAATGATGGAAATGACTGTCACAGAAAAA
TAGGCAATTAGGTAGAAAAAAGGAAGATAAGGAAATGGGA
TTAACATCTAGGAAATGGAAACACTTGTCTCCTTCCTCCA
AGCCACCATGAAAAGACCAAATTAAGGAATAGCTACTGAC
AGGCACAGTGACTCACACCCGTAATCCTGGAAGGCTGAGG
ATTAAGGTCAAGAGTTTGAGATCAGCCTGAGTAAAAGAGC
AAGAGATTCTATCTCTACAAAAAATTGAAAAATGAACTGG
GCATGGTGGCATGAGCCTGTAGTCCAGCTATTCAGGAGGC
TGAGGCAGGAGGATCACTTGAACCCAGAAATTAGAGGTTG
TAGTGAGCTTTGATGAGGTTGCTGCACTCCAGCCCAGGCG
ACTGAGTAAGACCTTATCTCCCTAAAAAAGAAAGAAGGAG
AAAGAGAAAAGAAAGAAAAGAAAAAAGAGAGATACTGAAT
AATGAATAGACATTAATACAATCCACTGATTGAATTTAAA
TCTCCTCCAGTTTTATTTATATTCATGTCTCTTTGTGTAT
TCAATTCTATACAAACTTAGCACATATATGGGTTTGTGTA
TCCATCTCCACAATCAAGAGTCAGAAGAGTTCATTACCAC
AGGAATCTCCTGTGTTGCCTTTTTATAACCACATCCACCT
CCCTCATGCCCATCCCCTTATCTCTAATCTGACAACCACT
AATCTGGTTTCCATTTCCAAAATGTTGATATTTCAACAAT
GTTATATAAATGGAATGTCACAGTGTGTAAGCTTTGGGTA
TTATATATTTTTCACTCAGCATATTTTTCTTGACATTTAT
TCAAGTTTGTGTGTGTCAGTAGTTCATTCCTTTTTACTGT
TGAGTAGTGTTCCATAGTATGACTATACCACAGTACTTTT
AATGAGATCCAATTATCAGTTTTTCTTTTTATGGATAGTG
CCATTGGTGTCAAGTTTTAAAAAAAATCTTTGCCTATTCC
TATCCTATATATTTCAAGATTTTCTCCTATTGTTTTTGTA
AAGTAGAGTTTTAAACTTTACATTTAATTCTTAGAATTCA
GAGGTTTTCTCCTGTGTGTTTGAGGGCGGGGTTCTTTTTT
TTTTTTTTTTTTTAGGTTTATTTGCACATTTAAGTCCAGA
ATTCTTTTCAGTTAAGGTTTGTATAAGATATGGGGTTTAG
ACCAAGATGTTTTGTTTGTTTGTTTTTTGGATATAGATGT
CCTGTTACTCTAGCATTATTGGTGGAAAAGGCTATCCTTT
CTCAACATATTTGTGTATAGATGTATTTTTAAGTGTCTTG
CATGGGCTAGTCATTGAACAAGTATCTACTGAGCTCCTAC
TATGACCCAAGCACTATTCTAGGTGCTGGGGTTACCACAC
TACCCAAATAAGACAAAAAATTCCATATTCATGGAGCTTA
TAGTCTAGCAAGGAAGATGAATACAAAAAAAAAATCCATC
TTTTTATAACACAAGGTCAAGGAGAGATGTACTACGAAGA
AAAATAGCACAGTATAAAATGCTAAGTAGTAATGTATGAG
GTGGGGTAAGTAGTGTATGTTAGATAATATGGTCAGGAAA
TGTCTCTCTGAGTAAGTGGTATTTGAGTAAACATTTGAAT
TAAGTAAAGAATTGAGCCATGGACATATTTAGAGGATAAC
TTTCCCTGAAGAGGGAACACTAAGTTAAAAGTTCAAAAGA
CTGACAATGAGTAAGAACATGGAAAGTCCCATTTTCAGTA
TAGGTATATACCTTTCTACTTCACCTAACCTTCCAAAGAT
AAAAATTAAAAACTGTAAAGACAGAGAAGAAAACAGCAAC
AAAAACGTATCCTAATAGACTAAAGAGTAAACAAAAAAAG
ACAAAAGTTAGCATAGACTGCTGACTTCCATCAGAAATAA
ACAGAAGGTATATTGGAGTATACCAACATCTAGAGGAGCT
CTCACTCTTATAATAAGGGAATACCATTGCATAAGTTTCT
CATTTTTTATGCCTTTTAGACTGAGAGAAGATCAAGGTTA
GCATCATGTGGGATAGCTAAAACTCTGATAGAAAACAGTC
TTTCTGGCTTAAAGAAACAGAAAGTGCTTTGGGCAACAAA
AATCATTGGAAAATGAAAGAGGACCTAGAAATTAGAAAAA
CAGAAAGAAGGGGAGCTCATTCTATGCATAAACTCTGTCC
AGACATCTGGCTGATGTCTGAATCACCCATAAACAGGATG
AACTAAAAACAGCCCAGCTAAGAATAAGAGACCTGAGCTG
AGATTTGAGCTGCTACCCAAGAGATAGGATTTTCAGTTTG
GGTACAACTAAATTGTCTGCTTAAACAAAGAACAAAAGCC
AATATAAACAAACAAACAAAACCCTTCTCTTTTGGATAAT
ATGATAGGATCCATTTACAATGTCCAAAATATAATCCAAA
ATTACTAGACATATGAAGAAATTAGAAAATGTGAATCATC
CTTATGAGAAAAGAGTATCAGTGGAGACTGTCTTCAAGAT
GGTCTGAATGTTGGAATTAGCAGACAAGTATTTTATAACA
ACTGTTACAATTATGTTCAATGATATAAAGATACATGAGT
ATAGACTTGAAATGAATGGAAAGATAAGAAATCTTAGTAG
AAAAATAAACTATAAAAAAGCATCAGAAGAAAAATCTAGA
ACCAAAAAGTTCAATCTCTGAAATAAAAATATCATTGGAG
GAATTTAGCAGCAAGCAGAGTGAAAATGGCAGAGGAAAGA
GTCAACAAACCTGAATATAAATCAGTATAAATTATCCAAC
ACAAAGAAGAGAAAGAAAATTATATATAAGAAACAGAGCC
TCAGGGATAATATTAAATGATCTAACACAGGGTAGCCATA
AAGTTTGTGTGCAATTTAAAATTTTCAATTGCATATGAAC
TTTATAGCCACCCTGTAGACATGTTGTGGAAGTCCCATAA
TGAGAGGGAGAAAATACTAGGGTAGAAAAATTACTTGAAA
AAATACTTGATAAAAGAGGAACATATACAGATTCTAGATG
TCAGTGAAACTCAAACAGGATAAACAGGAAGAAAAACCAT
GCCTAGGCACATGATAGTGAAACTGCTGAATTAAAGATAA
AGAGAAAATCTTAAAAGCATTTGAAGAGAAAATAGCACTT
ACAGAGAATACTTTGAATAACCGCTGACTTCTATCAGAAA
TAAACAGAAGGTAGAAAACAATATACCAACAGCTTTAAAG
TACAGAGTGAGAATGAACATGGAAAGGCCATACAACGCAG
CCAGGATAGCAGAACTGTGTGAGCAGTACAGGGGATGGTA
GATGATGTCAGAGTGATAAGGGGAGATTAGACCATGTAGG
GACTGACCAGTCCTGATGAGGACTTTGAGATTTAGTCTGT
GAGGAGAAACTAGTCAAGAATTTTGAATAGAGGAATGACC
ACATCATACTCTCCATGAAGACAAGAGGGATAGAATAAAG
ACAATGATGATGCCTTAGGCCAGGTTAGTATCCTGATTAA
AAACGACAGACTTGAGGATGCATTTAGATTCTATCATTGA
TCTCCATGGCGATTTCTTTGCATGCACTCTCAACCTCTTT
CTTTAATCATTATTGAATTTACTTGCTTGAAAAGACTTAT
AAGTCTGCTTGGTAAAAAGGGAGTAAAAGAGTCAAAGGAC
TTTATGGAGATCCATTTGGGGCCAAAGAATTGTTAGAATT
AGGATAACTTAAATTTGGAAAAATAGATTCATACTGTAGA
AATAATTCCATAATCCTAACATACACATTTTTTTTCTATT
CTCTCAAAAATATTTCAGAGGAATAAGCAACTGAATCATA
TGACTGATTACATTTAGAGTGCAAAGAAGAAAGGAAGAGA
AGAAAGCTGTGGTTTTCAGTCTTGGAGAGAATGGTTCTAT
TTAAGAAGATTATAATCACTCAGGTACAGAGAGTAAATAT
AGGATAGTCCCTAGTGCCTTATTAGTCTGATGCCAAGAGA
TGTTTGAGGAGTTAACCCTTGTTCCAATTCAGGAAGGTGT
TAGGAGTGAGCTATGTTGGCCTGGAGGCTGAGTAATTATG
CTTTCAGTAATTTTATATATTGATGGGGCTTGGATGTGTG
GACTTAGCACATCAAGAACAGCCAATGTGTAGAACTGCCC
CAGACTTATAAAGGAGCAGAGCTTCTAAGGGAAAATTTGA
ACTACCAAAGTTCTCATGAGGCTCTCACTTGGATGAAATC
ATCTCAGCTGTGGTAAATCTGCTATAAGGATTTTGAAGGC
AAAAACTTGACCTCTACCTACCCAAGATAGTGTGACTGCC
TCTGCCCTGTATCCTGGTCTTGATGAGTTCCTTGCATATT
TCTATGTTTTTTCAGTAAGTAAGTGATTTGATTGATTTGA
TTTGCCAAAGTATTTGATCTTCCCATCCATCACAGCCCTG
ATCTTTAGCAATGCTACAAATACTTTCAGTGGGTAGATAG
TGGTTTTGATGGAAAGTCCCCACACTGATATGTTTAAATC
ATTGTGAGGGAAAAAATGGGACAATGAAGAGGAGAGATGT
GATATTGACGCAGGATAAAATGAAGCAGGACACAAACACT
ATTTATCTCACTAAAGATAAAATATAGAACAGCCAAAGGC
ATTGTTCTTGTGAACTCAGATGTAAACGGAGAATGTACAT
GTAGGAGCACAGGCCCAGCTGGCGATCGGCCATAAAGGTC
ATCTTAAAGGGAAACTTGGGAGGTGATGGCACGTAATGGA
AAATTTAAAGTAACTCTAAGAGCCTGAGGTACTTTCTTTG
ATCATTGTTGCCTTTCAAGTATTGTGACTGTAAGATATTG
ATGTACCTTTTTTGATCATTGCTACCTTTCAATAATTGTT
CCAATTCTTAATCATTATTTTTCTTGTAATTTCAGTCACA
TAAATTATGTTACATTTTTCGTCCTTATTTCCTTAAATTG
CTTTATAAAAACTGCTGAAGTTATACCACAGGCTGAGCAT
TAGTAAAGTTACTCTCGCTGTTCTCCAGAACTGCCAGCTT
TTCTAGTAATAAAGCTATATACAGATTTACTCCCCCTGTC
TCTGTGTTTGGCTGTAGTGACAGGCAACCGGTTTCAGTTT
GGCAACAATATTGGGAAGTCCAAGTAATCTTATCATCCAG
AGCTTGAGGTTAAAGCCCTGAGATGCATAGGGAGAAGTAG
ACCTTACTAGTGAGGCATGAAAGCCCTACCACTAATTCTC
AAGGATCTGGCCCAGTGAAATAATGTTAGAAGAACATAGA
CAATAGCAACAAGGACAGAATCTAATATCTTGGATATTGT
TTTGTTACTGTACTGGGTGAAAATTAGTGAGCCAACAGAG
GGAGCTAAAACAGCACATATGAATTGTGAATTCTAGGAGT
TCACATTGTTTTACTTAACTGACGACACAGTAACCTTAGG
GATATTTAGCTGTAAAAGGGCAAAACATAACAGCCAATAT
AAACATTGAAAACATAAATCCTGTTGTGAGGAATATTTCT
CCTTTATCTTTATCTAATGCATCATTGGTAAGGATATTGT
AAGTGAATGGGAAAACCTCCCTAGATACTAGATCACTAGA
GTATAGAGGATTTACCTTCTTTCCAGTTTTTATTAAAACA
TTAAAAAAGAGCAATATTTTAAGTGTGGAGCTAGTTGACT
TATACATTAAAAAAGAGCAATATCTTAAGTGTGGAGCTAG
TTGACTTTTCATACACTGAACACACCAGGAAACACCATCC
AGATGAAGAAACAAAACAGAACCAGCTTCCAAATTCTTCC
TCATGGCTCCATTCCAAGGGCAATTGCTATTCTGACTTTG
AAAAGGATTACTTTTACAGGTTTTTGTGTATTACATAAAT
GAAACACACCAGTGTATGTGTGTGGCATCTTTCTCTAGAC
ACTTTAAGTTTTGAAATTCATCCAGATAGTCATTCCATTG
TTGTGGTATATTTCAGCATGAGACACACCAATCAATTTGT
TCTCTCTATTGCTCATGAGCATTCAGTCATTTCCAATTTA
AGTTTATTACAAATAGGGCTGCTGCAATACTTCAAAAGCG
TATCCATTGTTCAATGGTTGTACGTGTTTCTGCGGGGTGA
TATCTAGAGATTGAATTTCTGGATCAGGGAGTAGGCACAC
AATCAGCTTTGGTAGTTACTGCCAAAGAATTTTGCAAACC
TATTGGGCCAATTTGCACTTCCAGCAACAGTTTTTCAGAG
TTACAGTTGCAATCTGTTGTGTGGGCCCTGGGTATTTTGT
CATTTTAGCTATTCTTTTGGGCACCTGCTGAAATTGTACT
GTCGTTTTATTTTTGATTCCCTGATGACAAATAAAGTTGA
TCAACTTTTCATGTGTCGATAAGCCAGTTGGCTATCTTGG
CTTATAAAGATTACTCAGGCTTTTTGTCTATTCTTTTGGT
GGGTTGATTATATTTCTCTTATTTATTTATAAATTTTCTT
TAGGTGTTTTGGATATAATTCTTATTTGGACACAAATATG
GAGAATACTGCTTTCTAGACTGGTTTGCCTTTCACCCTCT
TACTAGTGTCTGCTCCAAAACCTATTTGTGTGGCTGCTCG
TCTGAGGACATCAAAGAACAGAGGTGGTGGGCAAGATGCG
GTGGAGAACCAGAGGCTGCCCCAGAAGGTAAGTAGGAGTG
AGAATGAGATTTCAGAGGAGGCAAAGATTGAGACAAGAGG
TGACTTTTTTTGAGGAGCTGCCAAAGTGTTTTCACAGGAA
CTATAGCATTTTATATTCTCCAGCAATTCATGACTCTTTA
AAGTTCTCCACATCCTCCCCAACACTCATTTTCCATTTGC
AAAAAACATATAGCCATCTTTATGGGTGGATAGTAGTATC
ATTGTGGTTTTGATTTGTATTTCCGTAATGACTAATGACG
TGAGCATCTTTTGATATGCTTATTTCCCATTTATGTATCT
TCTTTGAAGAACATTAATGGTATCTTTAAATAAAAAGAAA
TGCTTCTTTTAATATTGAGAAATTTATAACTTTTTTCCTT
TATAGATAATTTGTTGTTGTTATATATGAAAGTATTTGCC
TACTTTAAGATCATGAAAATCAGGAAGAGTCACAGTTATC
ACAACTAAGTTTTAAAAATTATGCTCATTTATCTGCATCT
ATGTATTTCTAATATGCATCATAGAATATATGCAAAATAA
TATGTAGTATAGCTAATTCTGGACGTTCTATTCAGTTGCA
TAGTTATTTTTATTGTACTTATACTAACAATACACAGTCT
TAATAAATATGCCTTTATAGTCAGTCCTGAAATCTAATAG
TATTGATCCTTTGGCTTTGTTCAGTTTTAAGATTGCTTTT
ATAGAGGTGACTGTCAGAAATAGAAGGCTCCAGATCAGGC
ATGGTGGCTCACACCTGTAATCCTAACACTCTGGGAGACC
AAGGTGGGTGGATTGCTTGAACTCAGGCACTTAAGACCAG
GAGACCAGCCTGAGCAAGAGCAAAACCCTGTCTCTAGAAA
TAACTGGGTGTTGTGACAGGTACTTTTTGTCATAGCTACT
GGGGAGGCTGAGACAAGAGGATCACTTTAGCCCAAGAGTT
CCAGGTTGCTGTGAGCTGTGATGCCACCGCATTCTCCCCA
CGGTGACAAAGTGAGACTCAGAAGGGAGGGAGGGAGGAAT
ACAAGGCTCCCAAGAATACCCAGAGATATATAAAAGGGAC
ACCTGTGGATGAGTCCACTAGAGCTCTGTCCAGCCCCTCT
GGGATCCCTTTTACCATTTCTATGTCTTCCTCTACAGGCT
TCTGGGTGCTTTTGTTTCTGATGGCCATATCTACTGCTCT
ATTGAAAGAATTCCCTGGCTGTTAAGGGAATTTTTTTTGT
CCACACACTGAGAGAGCTAGATGCCCTCAGGGCTATGTGC
CCCCAGCTGGTGAACCAGTGACTGGCTGGTGCAGCAGAAC
AAAAGCCCAATTCCTTTGCCTGGATGGGGCAAACTCTGTG
GCATAACTTACAGTACAAAGTTCTCCAGGATAAAGCTGCA
CTACCCCACCCTCTTAGGACTTTGCCTGGTTGCTTTGAAT
GGTTGCCCATTCCTTTTCAATCCTGATGACTCTGCTGCTT
TTCCTGCTTTTCCTGGGACCACTTGCTTAATACGTTCCTT
GCACATGAATCTGAAGAATTTGACATAAAAGGGTAACCAA
AGCCATTTTAATTAAAACATTAAAAAGTGTTCAGATTGGA
CTGGAAGATTTTTTTTTTAATTTATGTATTTTTATTGTTA
AATCACAGCTGTGTACATTAGTGCAATCAAGGGGTACAAT
GTGCTCCTTTCATATACAATCTGAAGTATTCTCATCAAAC
TGTTCAGTGGAGCCTTCATGGCATTTTCTTAGTTACTGTA
TGCAGGCATTTGTATTCTGCATTTAGTAAGTTTCGCCTGT
ACCCATTCTAAGATGCACCGTAGATGTGGCCCCACCCATT
ATCCTCCCTTCACCAAAACCTCCCCCCTCTCTTCCTCTTC
CTTGGCCCTTTCCCCATAGTCTTTTGCTATTGTTGGGCTA
TAGCCTTCACATGAAAGCTATAATTTAGCTTCATAGTAGA
GCTGAGTACATTGGATACTTTTTCTTCCATTCCTAAGGTA
CTTTGCTAAGAAGAATATTTTCCAGCTCCATCCACGTAAA
CATGAAAGAGGTAAAGTGTAAAGTCTCCATCTTTCTTTAA
GGCTGCATAATATTCCATGATGTACATGTACCACAATTTG
ACAAGCCAATTAAAAACATTCAGTGGGGAAAAGATTCCCT
ATTTAACAAAAGGTGCTGGGTAAACTGGCTGGCAACCTGT
AGAAGATTGAAACTGGACCCACACCTTTCACCATTAACTA
AGATAGACTCTCACTGGATAAAAGATTTAAACTTAAGACA
CGAAACTATAAAAATACTTGAAGAAAATGCAGGGAAAACT
CTTGAGGGAATTGGCCTGGGTGAATATTTTATGAGGAGGA
CTCCCCAGGCAATTGAAGCAGTATCACAAATACACTACTG
GGACCTGATCAAACTAAAAAGCTTCTTCACAGCCAAGAAC
ATGGTAAGTAAAGCAAGCAGACATCCCTCAGAATGGGAGA
AAATATTTGCAGGTTATAACTCCGATAAAGGTCTAATAAC
CAGAATCCACAGAGAACTCAAACATATTAGCAAGAAAAGA
ACAAGTGAGCCCATTTCAGGGTGGGCAAGGGACTTAAAGA
GAAACTTCTCTAAAGAAGACAAACGCATGATCTACAAACA
CATGAAAAAAAGCTTATCATCCTTAATCATCAGAGAAATG
CAAATCAAAACTACTTTGAGATATCACCTAACCCCAATAA
GAGTAGCCCACATAACAAAATCCCAAAACCAGAGATGTTG
GCATGGATGTGGAAGAAAGGGCACACTTCTACACTGCTGG
TGGGAATGCCCACTAATACGTTCCTTGTGGAAGGATGTTT
GGAGAATACTTAGAGACCTAAAAATAGACCTGGCATTCGA
TCCTATAATTCCTCTACTAGGTTTATACCCAGAAGACCAA
AAGTCACAATATAACAAAGACATCTATACCAGAATGTTTA
TTGTAGCCCAATTCATAATTGCTAAGTCATGGAAGAAGCC
CAAGTGCCCATCGACCCGCGAATGGACTAGCAAATTGTGG
TACCTGGAAGATTTGAGTATGCCCAAAAAGAATACTTTGG
TTACACATAGATCATACTTTCAAATACTTTCAGATTCTTT
ATTGTTGGGTTAAAGGAATGTCAATCAAAACCTCATGTAT
TAAACATAAAGAGAAAATGTGGAGTTACTACAGAGAAACA
TATGATCACATGGAGTGAGAAGGAAGGAAACAGAGAACTA
CGTGGGATGTGACCTGAGACAGGTCAGATGAGTAGGAAGG
AAGCCCATTCTGTAGCGTACACAGACTTCAGACAGAGGTG
ACGTGTACCCTGTGATACAGTAAAATAGTAAAGAAAGCTC
ATCAGAGGAACGTTTGGAAGTGATTTGCACAGGACTCTGG
TTTTTTTTTTTAATAAAAAAATCAAAGTGAAAATAATTAT
TTTATTTTTCATGGGTAATTATTTGTTTCAGCCAATCCAT
CAAATTCAGGAAAGCAGAAATTTAAACTGAGCTAAGATAT
AAATCATGAATAGCTGCATGTTATCAGGACCACTTACCGT
ATATACTCAAGTATAAGCCGAGATTTTTTGGCACAAAATT
TGTGCCGAGTTCGGGTTTTTCAGCACAAATTTTGTGCTGA
AAAAACTCAGCTTATACTCGAGTATGTACAGTAATTAATT
AATTTATTTATAAGAGACAGGGTCTCACTCTGTCACCCAG
GCTGGAGTGCAGTGGTATGATCATTGCTCACTGCAGCCTC
AAACTCCCAAGCTCAAGGGATCTTCCTGCCCTTTAGCTAC
TCAAATTTCTGTGACTACAGGTGTATTGATTTCTTATTTT
TATTTTAACTTTTTTTAGAGAAGGGCTCTCACTATGTTGC
CCAGGCTGGTCTGGAACTTCTAACCTCAAGGGACCTTCCT
GCCTCAGCCTCCCGAGCAACTGGGATTACAAGTACAAGCC
ACTGTGCTCAGTGTAACACTGGGTATTTTCTCCTCTAGTG
TGGTGATTTTCAACTTGTATGCCACACCACATTGGTGTTA
TGTGAGAGGATTTTAGGTGTGCCGCAAAAAATGTTTAAAT
ATCATTAATAAAATTATTTGCAAAAGAAATTCGAAGCACA
GTAAGTTCTCTTTTATTGATCAACATAATTTAAGTGTGCT
GTGGAAGTTTCACTATATGTTCAAGTGTGCCATGAGATTA
AAAAAGGAGGTTGAAAAACACTGCTCTAGTGATAGTACCT
AAGGAGCAGAAGAATTCCCAGAGAAAAATATAGTATACCA
AATGCTGTATATGGGAGGCGGCTAGATGTATGAGTTTCTA
ACTGGTGCTCTTCCTCTTCAAGTCTCACTTTTGCTCCAGT
TGTTTAATCTCCAGATACAGCTTATACACCTCCAGGGCCA
TCTTCACATCCTCTGGGGACGGGAGACACTTTATGAGTTT
TTTGCCTGTAAACACTTTCTCACAGCCATTAGGCATATCC
TAAAAGAAATAAAAAGATGTTTTTTGAGAGGTTTCTCTCC
AAACTAAATCCAAAGATATGATTCCTTTTGGATGCATCAC
TAATGACACCAAAATTTGAGCATCAGAAACCTCCTCAGGA
CAGATGGATAAAATCTGAAACTTGGGTCTCAGCAGTATTC
ATCCTGGAGTTCAGACCATCTCTGCTCTCAGGCAGTAATA
AATAACTGCTGAAACAAGGAAGGATCAAGGACACCCAGGA
GCCTCTGTAGGGACTACTGAAGGAAGAGTTCTGGCGATCC
ATCTGAAATGGAGCAAAAGCATAGCATTTATTATAGAAAG
CATAAGGCTAGAAGCAAGGTCACCTGTAGGGGCTTGGTCC
TTCTTGCTACAAAAGGAGAGAATTAGAACTTGCCTTTACA
AGTGCACCAAAGAGCTTTGAGAATGACAGTGCTAATTCTG
TAAATGATTTGTCAAAAATAAATCCTAACACAAGTCAGAT
CTCATTGATGTTGCCTGGGTCAGAGCTTTAGGTGATCACT
GTGACCATCCTTGAATTGTGCCACTTACCCATTCACACTT
GGGCACCTCTGGGTACCAGGTTCCGTTCTCTGTGCAGGTG
ATAGTTTGGGGGCCAACCACACCATAGCCAGGGTCACATT
GAACAGTGACATTTTCAGGTTCAATATAATGATTCAGGAC
GGCAATATTTTCATGCTCAACATACTGATTCTCATCGACA
GACAGCTTTCCATTTTCTATCTCTGGTTTCAGACACAGAG
CTATAAAGGAAAAAATTGTGATCATCCTGTGCTTCTAAAA
TAAGATCTTACAATAGTAAAGAGTATTGAGGGTTGAGAAA
CACTGCTAAATCATACCTGATGCTGAGGGTTTTTCTTTAC
CTCCATTTATTTTATGACTATAATTAGGTTAATAATAATG
ATAATGTTATAGTGAGTACTACATACCAGTGTAAGCACTA
ATGCAAACACTACTATCTCCATTTTGTTAAAGAGAAAAAT
TAGGTACAGATAGTTTATGCAACTCATCCAAGTTTGCATA
GCTTTCCTTGGAATAGGAAATCATGTCTAAACCTAAGCAC
AATAGCCCTAGAAAATGAGTTTTCAAAACTGCTGTATCTC
AAAACCTTGATCTGTTCATGACCAGTGAAAATGAAAAAGC
TATCACTACATTTGCCAAAAGCATAATGTTGATTAAAGAA
ACCCAGACACAAAAGAATACAAATGGGATTTCCTTTATAT
CATGTTAAAAGGTCAACTAAACTAATCCACAGTGTGAAAA
GTCAGAAGGTTAGGGATGGAAGTTGAGGAGTCAATGGGCG
ATGACATGAGGACACTTCTGGAGTTCTGGTAATGGTAATG
TTTCTTGACTTGAGTGGTGGTTTGCATGGGTGGTTTCACT
TCGTGATAATTTATTGACCTGTAGACTTTAAATTTGTATA
CAGTGCCACAGTATGTTATTTCTAAATTAAATCTTCTATT
AAAACAGAGCAAAATGTGGCCTTCCAGATGAACTCTGGAA
AGATACACACTGATAGTAGTAGTTTAAGAGTGTTAAAGTG
TGTGATGGTTCATATTTTAATTACTCAAATTGAATAAATA
AGTAAAATTCAAATTTCTGAGCATTGCCTTTGTCTAGGAG
GAAACTCTATTACCAGAATGTTCATGGTGGTTATATGTTC
CTACCAAGGGCAGTTAGGTTGAATTTACCTTTACACTGAG
GAGCTGGAGATGACCAACGTGAGTGTGAGCAGGTGATCTT
AGCCTTTCCATCCAGAACATATCCTTCATCACATTCATAG
TGGATCACAGTAGTAAAGGATAATAATGAACTTATATCCT
TATAGGATCCATGGTCAATGGGGGGAGGCATTTTGCAATC
TGGAATAGTGAAAGTGAAGGATAGAAGAGAATGATCTAGT
TTAATTAACAATTCAGAGCAGTGAACTGCCTTATATAGGA
CTATGTCATTAAATTAATATACTACAGACATATATTTCAT
GTCACTAAACTTTTGATACTATTCATGGACTTTTTGGTAC
AAAAGTATTATTTCAGCCACAGGGAATTACTCTGAAAGAG
AATTATATTCAGTAATTATGAGGCTAAATAAAAAGTGCCA
GAATGCCTTAAAAACAGATATTTTTAAAGTCAGATAATAC
AATATAAAAATGGCAAGAGACTTGAATAGCCTCTTCTATA
AGGTGGTCATACCAATGGTCCACAGGCAAATGAACAGGTT
CTCAACCTTAAAGTTCATCAGAAAATGCAAATAAAAGCTA
CAATGAGAAACCACTACACACTCAACAGAATGTCTACAGT
TGAGAACGTTGGTAATATCAGTGCTGTCAAGAATATGCCA
CAATGGAACACTAATGTGCTACTTGAGGGTATGTAAACTC
TTACAGTTACTTTTAAGAACAATATACTATTATCCTCCAG
AGGTGAAGATAGTCATATCTTAGACCATAACAATTGCAAT
CATGGACATTCCTGTGGCAGAAATACATGATCCTGTGCAC
CTAGAGACAAATTTAGAAATATTTTGAGCAACATTATTTG
TAATAGGCCAATCACGAAAGAGCCTAAATGTCCATCAACT
TCAGAAAAGGTAAATAAATTGTAGTACTTTCATTCAATGG
AGCATTATTCAGCAATAAAAATGAATAAAGTACTAAAAAT
GAATAAAGTACTGTATTTAAGTCTTAAAAATACATTGAAC
AAAATTAGATAGACCACTGATGTATGATTCCATTTTTATT
AAAAAAAAAAAAGTTCAAAACTAAGCTATAGTACAGCTGT
AAACAAAATGAAGGAAACAATTACCCTGCAAATCAAGATG
GTGGTTACATTTGAAAAAGGATGGGGTGGTAAAAGGGAGG
ACCTATGGGACTTCTGGGAACTAACAATGTTCCACTTCTC
TACCTGGCTGAGGTTTTCATAAGTGTTTTCTTTTTGATAA
ATTATTTTGCTTCACATTTTCAATTTGTGTACTTTTCCAT
ATGTGTGTTATATTCTAATAAGCTTTTTAAAAAAGAATTA
GTTATCTTTGAAAATGTGTAAAGAGTGACTGAACCTGGAA
TCTCTATGCAATCTCTGCCTCTCCCAACTACCATACTCTC
CTCAATGAACGTGTTTTAACATTTGGCAACGTTTTGAAAA
AAGACTTCTTGAGATTATGTAAAACGAAGACATATTTTCA
CATAAGAAATATATGTATCATGTGGACTTAGCCTATCAGA
AAAGGAATTATCTACAGTTCCATAAGTTTTGCAGAGGAAA
TGTAGTTCAATTTAATAAGCTTAGTGCAATTTAATAAATT
TAGTGCATTAGTATGTCACTAAAAGCCACATTAAGGGAAG
ATTGTTCTTTTTAGGGATAAATCCAAGTTAAAGTTGAAAA
CTATTATTGCCTAAAAAAGCTATTTAAAACACTCTCCAAT
CGATGAGAATGTAGAAAAATCTTGATTGGCCTTTCTCATG
GACTGCATCCTCATTAAGAACTCCTCCTCCATAGGAACAC
TGCTCTTAGGCAATTCATGGGTCTGGTTTTTTCCTATTAA
GCCACAAGTATTCTTACTTCTCTATCCTTGCTCCATCCGC
CCTGCTGCGATGTTCTTTGCCCTTCTCTACACATTACACT
AGCACACATGACCATTCCTGCCTTGGGTTGCTGATGGCGC
TTAGTAGAAATGATTTATGTAGTTCTTAACCATTTGCATT
TTAGATATATGATACATTTATTTATGTATTAAGCACTTAA
TCCTCACAGTAAGTCTGTGAGGTAATTTTTGATCATATAT
CCATTCTGGAGAAAAAGAAACACAACCTTAGAGAGGTCAG
ATATTCTTCATAAGGTCACAGATATTAAGTGCCAGTGCTA
TGGATCAAACTTAGGGATTACGCTTGTACAACACCCACTG
CTCCTTCTTAGAATACTATTATTTTCTGCTGTCTATAGCA
ATCACTGGGTAGATACTTTATGTGGCATCATTGGACATTT
AAAAGGCTGTAAAATGGAAATTTAGGTTGAAGAACAGTAT
TCCTGTTACTTGCAAAGTCAACTAGCACTCCATAATTGAT
GGAGCAGGAGGCTCAGAGCCAATTAGAAAGCATTTAACTC
CTTCACCCCAATCAAAGACATTGGAAGGCCAGAAATTAAA
TAACTAAAATAAGAATAATATTTGGAGAAGATTTTTTAGA
GTGAAGCTTTTGTTGTCCTGCAAGCCCCATCACCCCAGGT
AAGGCAAACTGTGAGTATACTTCCCCACACTGTAAGGAGT
CCACTGAAAAAGCCAAAGATGTCTCCTTTCAGTTTGGAAA
GGGTGGGACACAGTGGACTAGTGGGGGACCACTGCCAGGG
AAAGCTGAAATATAACAACAGATGAGCTGTCTAGCCTAGC
GGCTCTGGTGGCAAGACTGAATGAAAGATATCTGCTGTTT
TGAGATTTGGCTCATGCTCCTGATGTTCAGAACAAAGAAT
AAGTGAGTACTTCCAGTGGATTAGAAATGAGCTGCATGAG
AAAAACAGTCAGGGTGGAGTTGTTTTTAGCCCTATCTAAA
AGGAACACCAAGTGGGAGGAAAGCTTCAGTAAGCAAAAAA
CAAAACTCTATGAGCCACCAGATGTCTAAGAGGTAGAAAA
GAACAAGTGGTCAACCAGAATAGGAGTTGGGTTTGACCAT
ATCCAGGGAATTATAGTTAGCAGCTCCTCAAAAGCACACA
CACACACACACACACACACACACACACACACACAAGAGAA
AGAGCTAGCTTTGAACATCCAGCTCCAGGTAAGCATTGTT
TCCTTTACCTCTTCTCCCAAAGCTTCAAATCTGTGGGGTT
CAGAAAGCATAGTAACAATCATTCCACACTCAGTATTTGC
TTTAGTAATGGGGAATAGAAATTGACCTGTATGTGAGTCT
ACAGCTTCCATACTACCTTTCCTAAACCTCAGACTAAGAA
CCTCCATAGAAATACAAAAATAGCTATTAATGTTTATGAA
AAAGTACATTGGTATAACACCATACTAGGCTTTTTGGGTA
ACATTAAGGGGCATACTTGCAATGTACTTAAAATGATAAG
CTACAGCCATATAAGTAGTTATACTATGGCACAAGCCAAA
GAAATGCTAGAAGATTCAGACAGAAAGCAAGTTCTATAGA
AGGTGGTGACAACAGAAGCCACTGGAGGATCAAGGGAATT
ATGCATGGAATAAGTTGAAAATACGTCTTCAAGGATAGGT
AGAAGCCAAGTAGGTGAAAATAGCAGAGGCAGATTATATT
GAGCTGATAAATAAATCTCTGGCTTCAGAAGATTATTATT
GTAAGACAAGTGGAAGATAGCAGCAGAAAGAGAGATTCAA
GTTGATAGACATTAAATGCCCTTTCAGGGGGTTAGGATCA
TAAGGGATGGGAAGATCTGAGGAAAAAAGAGAAAGATAAA
TAGAAACATGGATAAATACTTGAAAGACTGGTTAATAAAC
TAGGTAAGGCCTTCCTCCACTACCTCAGCGTCTAAGAGAG
GGGAACTCAAAAGATGCCAGTTGGCCACTTTATCCTGTAC
TAACACCATTACCTAGATTGACACCCTTCCTCAATAAGTT
TCATGCTTCTGATGTAAAGAATCATCTTCCAAATACAGAT
ACTTCCTTAATAAGTCATGCTTCCCCCATACTACCCTCAA
TGCTGAAGAAAGCACAACTACCACATTTTTTATCAATCTG
CTGGCTCACAGAAGAACGTGCAGCTATTGTTTTAGGATTG
GGATAGTCTCTCTTAAACTATCCAAATCCCCCATTTTGAT
GCCATGATATCTGTTTTAAGGAATATGTTTATAAATATTT
TTAATTTATTATAAAAATTAATTCAAATATGTTTGCAAAT
ATTTTTAATTTATTATAAAAATTAATCCTCACAGATAAAA
ATAACGTTGACTGCTTCAAGAAAACATCACTTTTCTAAAA
GGACATTACCGTTTGAATTATGTAATGATAATTAAATTCC
ATAGCAATAGTTCTTCAACCAGTTCTGGCAACATCACTCA
AACATGTACGTTTCTCATTTATTGATAAAATTTTCCCTAC
ATTTCAATAACAATGCCTTACATTTCTAAAATGCTTTACA
GTCTGCAAAACTTTCACTCAATACTTGTGAGCATAGATAA
TATTGTTGCTTTGTAGATGGAAATGTTTTCTAATCAAGCA
CTAAGATTGTACATGGCATAACTAACCTAATTGGAAAAGA
AATGTGTTTTAAGCAGTTGAAAGCAATTCTTTGAATGTGA
GAAACTAATTTGAAATTTAAAGCTTATTCCGTTTTTAAAG
CACCCCTGCAAAGCTTTTTGCATATTAACACTTTATTATT
CTAATTACAGCCTTTCTCTAGATTGCAACCATTTCCTTGA
TATTTTTAAATTCTTTGTTTTTATTAATTATGTAGTTCAT
TACATTCTCCTGAAAAGCCTTGTGAATTGCCACAATGTGA
CTATCTTTGATTAATTTTTCATTGAGAACTTCTCTCCATG
CCTGGGAGAAACTTTCCCTTTTTCCCCATAACCACTGTAC
TCACCACACAAGCCAGAAGGGCACAGCAGTAGAGTCAAGA
CCCCAAATAGGCACCATGCTGGGCCAGTGCCCTGTAGTTC
AGAGGACATGGCACAGACTCTCAGTGGTCACACTGAGGGG
CGACACTCAGAGGGGCTCAATGTTCCCAGAGAGTTGAAGT
GCGTAAGCCAAGGAGCTCAAGTTTAACAAGGCCCAATATC
ACTAACAGGGAGGGCCAGGGGGAGTGACCAGAATACCATG
CTGAGCACACCCCTGGCAAGAGGCATTGACATGGCCCTTT
CCTATACAGAAGAGTCCGGAACTTGATGCAAGAGCCCTCT
GCGAGTCTCTGTGTATTTTAGTAGTCACGTGATGAGTCCT
TTTCTGGGAAAAAGTAATTCCTCTCCTAGTAAACAAGAGC
AAAAAGCAAAAAGGACTGCAGATCCTGAAGCACAGTGTAC
ATAGTGGCTCTACAGGAATTAAAAGTCACAGCCAGAGAGA
AAGCCCAGGCTGACAAGCAGTTCTTGTCTGTGGTAAATGG
TTTCTTTAATCAAGAGTATGAATTGTCTACAAAAGAATGA
ATTTTTTTTTAACAGAACCTACAAAGTTAAATGTCTTTAT
AAGACAGCCTCACCAGAACAGAGAAATACAAGTTTCTAAA
TATGAACATATTCAAGAATCTCAGCCAAACAATAATTAGT
TTTACAACCTTCAGTGGGAAGGTTTTTCTCTACTGATACA
TCTAAGACATCAAGTGACTTACTCAATGATACTGTTCTAA
TCCTAAAACTATCCTATAACAGCACAGAAAAAAATGCATA
CACTGAAACTTTACTGATTGAGGATGATGAGTTAAGAAAA
AGGGATGATTAAAACTTTCAGAATATCTGAATGGTCCTTG
GTCATGGTGAAGCTTGCTATTTATCTCTAAGCACTGAAAC
AAAAATAGTTGAAAGGCACACTTGATTTTCTTCATGGGTA
GCTAACCACAAGATGAAATTTCCCTAAGTCATACAGAACT
GTCTAGATATTCATCCATACTTTTGGAAATATAGTATCCT
AAGGTGAGACAGATGAAAGCACCAATCTGTATTCTATGCC
TCACTCACCAACTGTAGGTGTTTGTTCCAGCAAGAGAGAG
AGAGTTGTCCAAACAAGAGAGTAGGCTCCAGAACTTGTCC
TAAAATGACCTTCATAGCCAGTTAAATTCAAATGCTTGCT
AAATACCAATAATAGCCAAAATACTTATTTCTCAAGAATA
GGTAAGAAGAATTACTATATATAACTGAGAAAATTTCTTT
AGAAATTAGTGAAAGCACAATTGAGTTTCAACTTCCTGGA
GAGAAAGGAAAACAAATCCCCTAAGCACCTGCTTCCTTTA
TAAAGAGGAACTACAATAAGGAAATAATTTAAATGATTAA
TCAGAAAAGCTTCTGCACAGCTAAAGAGACAACAACCAAA
GAAAATAGACAACCTTCAGAATGGGAAAAAATATTTGCAT
ATAATGAATTGGACAAAGGCTTGATAACTAGGATCTACAG
AGAACTCAAGTGAATCAGCAAAAAAAAAAAGGGTCACAAT
CCCAAATATCACTGACAAGAGACATGAATAGAGCCTTCTC
TAAGGAAGACAGATGAATGGTTAACAAACATATGAAAAAA
TACTCATCATCCTTAATCATCAAAGAAATACAAATAATGC
TACCATGAGATATCACCTATCCTCAGTAAGATTAGTCCAC
ATCACAAAGTCCCAAAGCTGCAGATGCTAGGGGAACACTG
TTGATGGGACTGCAAACTAGTAAAGCTTCTTTGGAAAGAA
GTACAGAGAATCCTCAAAGAACTAAATTAGACCTCCCATT
TGATCCTGCAATCACATTACTAGACATTTACCCAGAAGAA
AAAAAATAATTTTATCATAAACACATTTGCACTAGATTGT
TTATCACAGCTCAATTTACAATCACCGAATTGTGGAAACA
ACCCAAATGCCCATCAATTCAGGAATGGATTAACAAATTG
TGGTACATGCACACCATGGAATACTATTCAGCCACAAAAA
GGATGGTGATTTCGTATCTTTTGTAATATCCTAGATGGAA
TTGAAACACATTCTTCTTAATAACGTATCACAAGAAAGGA
AAAACAATTATCCAATGTACTCAATGCTACTATGAAGGCA
TGCCCACAGAGAAGAAAAACTCATTTCATTTCAAGTTGGA
AGGAGGGGGTAAGGGGAAAGGGAAGAAGGGGTCGGGGTGC
TCTCACTGAATGGACATGGGCCTGGGGGTGGTTGACATAC
TTTTTGTGTGTGGGACATAACCACAAGAGGGACAATCCTA
ACAAAATCAAAGATTTTGACCTGTTGTTTGTACCCTCACA
TTCACTTGAAATAAATTTACCTTAAGAAAAAAATGATTAC
TTGTGTTTATGGCTGTATCTTCAGTGCCTAAAAGGGAAGC
TTTGGAGCCAATATAAAGTAACCAAGAGCCCAGACCCTTA
ATTCTGACACAGACTCTAGTGACTAGTTGTATGATTCTAA
ACAGTTTGTTATCTCTAAGCATCACTTTCTCATCTGTAAG
ATGGGAATAGTAGTATTTCTGTACAGTACCAACCCATAGG
ATTCTTGTGAGAATTATATAACACAATTAATACCATTAAT
TATTTTCTTTTATTTATTTATTTATTTATTATTATTATTT
TTTTTATTGTGGAGAAGGGGCGGGGAAAGAAGGCGGGGGA
AGAGGTGCATGACAGGGTCGGGCCAGTGGCATGATACCAC
ATTGGCTGTATCTAAGTAGAGGCAGTTTCAGGCCAGGCCT
TGCTGAGTCGTTGCTACGCGGAAGTAGCTTGATGGATCTA
CTTCTAGTCAGGCTCTGGAAGTTGCACTAGGCCTCAGGCA
CATGGCAGGGCCCAACAATTCCCTCTTTTGTTTTTTGTAT
AGTGGAAAAACATAGCCCCTGTCTTAGGGTGCCTGCTCTT
GCAGTTTCAGTCTTACCCGTCATGGGGATAAAAACATCAA
TGGTTTGGTCCCTGTCTTAGGTTGACTGAACGCAGAGTGA
TCTTACCCATCTTTGGGTACTATGAATGTAATCCACCATG
CAGCCTCTCCATATCCTGTCTTAGGTTGTCCCCGCTTTGG
GAATCTTACCCGTCATTGGTGCTATGGAGGGCGGTGAAGA
ATAATAGTTAGATTCTTGGTTAATGAGCCAGTGATATTGG
ACCTCGACCTGATTTAACTGCCTCTAACCTTTTTTGGGGG
ATACAGGGCCCAAAGGTGAAGGGTAAATAAGGGTAGCAGG
GGAAGAAGGTAGGGTGAAAAACCATGTAGGCCCGTCCACA
GGGGATTTTCTAGAATTTCTTTTCTTCTCTTTTCGAGATC
TTCTTGGAGTGTTTTGATCTTGTTTTGCACGATCTCAGAT
CTGTTGGCATAAAAGTAGCACTTCTCCTGCAAAAATAAAC
AGATGCCTCCCTTTTGGGCAGTTAATAGGACTAATCCCTT
TCTTGTTGGGGCAAGGTATTTAAAGTCTCTTGCCGAAAAC
CAAATGTTTTTGTTTTTTTTAAATTTTTTTTATAGATAAA
AATATGCACCATAGATGTGGCCTGACCCATTACCCTCCTT
CCCCCTAAACCTCCCCCCTCCCTTCCCCTTCCTTGGCCCT
TTCCCCATAGTCTTGTGGTATAGTTGGGTTATAGCCTTCA
TGTGAAGGCTATAGTTTAGCTTCATAGTAGGGCTGAGTAC
ATTGGATACTTTTTCTTCCATTCCTGGGATACTTTGCTAA
GGAGAATATGTTCCAGCTCCATCCATGTAAACATGAAAGA
GATAAAGTCTCCATCTTTATTTAAGGCTGCATAGTATTCC
ATGGTATACATGTACCACAGTTTGCTAGTCCATTCGTGGG
TCGATGGGCACTTGGGCTTCTTCCATGACTTAGCAATTAT
GAATTGGGCTGCAATAAACATTCTGGTACAGATGTCTTTG
TCATATTGTGACTTTTGGTCTTCTGGGTATAAACCTAGAA
GAGGAATTATAGGATCGAATGGCAGGTCTATTTTTAGGTC
TCTAAGTATTCTCCAAACATCCTTCCAGAAGGGAAGTATT
AGTGGGCATTCCCACCAGCAGTGTAGAAGTGTGCCCTTTC
CTCCACATCCATGCCAACATCTCTGGTTTTGGGATTTTGT
TATGTGGGCTACTCTTACTGGGGTTAGGTGGTATCTCAGA
GTAGTTTTGATTTGCATTTCTCTGATGATTAAGGATGATG
AGCTTTTTTCATGTGTTTGTAGATTTTGCGCCTGTCTTCT
TCAGAGAAGTTTCTCTTTAAGTTCCCTTGCCCACCCGGAA
ATGGGGTCACGTGTTCTTTTCTTGCTAATAAATTTGAGTT
CTCTGTGGATTCTGGTTATTAGACCTTTATTGGAGGTATA
GCCTGCAAATATTTTCTCCCATTCTGAGGGCTGTCTGCTT
GCTTTACTATGTTCTTGGCTGTGCAGAAGCTTTTTAGTTT
GATCAGGTCCCAATAGTGTATTTTTGATACTGCTTCAATT
GCCTGGGGAGTCCTCCTCATAAAATATTCACCCAGGCTGA
TTCCTTCAAGAGTTTTCCTTGCACTTTCTTCAAGTATTTT
TATAGTTTCATGTCTTAGGTTTAAATCTTTTATTCAGTGG
GAGTCTATCTTAGTTAATGGTGAAAGTTGTGGGTCCAGTT
TCAATCTTCTACAGGTTGCCAACCAGTTTACCCAGCACCA
TTTGTTGAATAGGGAATCTTTTCCCCATGAGTGTTTTTAA
TTGGCTTGTCAAAGATCAAATAACGGTAAGGAGCTGGATC
CATCTCTTGGTTCTCTATTCTGTTCCAGACATCTATTTCT
CTGCTTTTGTGCCAGTACCATGCTGTTTTGATCACTATTG
ATTTATAGTAGAGTCTCACGGTGTGGTAGCGTGATTCCTC
CTGCTTTGTTTTTATTGGTGGGTAATGTTTTGGCTATTTG
AGGTTTTTTCTCATTCCATATAAAACAAAGTATGATTTTT
TCAAGATTTTTAAAGTATGACAATGGAGCTTTAATAGGTA
TTGCATTAAAATTATATATTGCTTTGGGCAGTATGGACAT
TTTAACAATGTTGATTCTTCTCAGCCATGAGCATGGTATG
TTTTTCCATCTGTTAACATCTTCAGCTATTTCCTTTCTTA
GAGTTTCATAGTTCTCTTTGTAGAGATCTTTCACGTCCTT
TGTTAGGTATAGTCCCAAATATTTCATCTTCTTTGGCACT
ACTGTGAAAGGAATAGAGTCCTTGACTGTTTGTTCGGCTT
GGTTGTTGTTGGTATATATAAAGGCTACAGATTTGTGGGT
GTTGATTTTGTAGCCTGAGACATTGCTGTATTCCTTGATC
ACTTCTAAAAGTTTTGTAGTAGAATCCCTAGTGTTTTCCA
GATATACAATCAGGTCGTCTGCGAAGAGTGAAAGTTTGAT
CTCTTCTGACCCTATGTGGATACCCTTGATTGCCTTTTCT
TCCCTAATTGCAATGGCTAAAACTTCCATGACAATGTTAA
AGAGCAATAGAGACAATGGGCAACCTTGCCTGGTTCCTGA
TCTAAGTGGAAATGATTTCAATTTAACTCCATTCAATATG
ATTTTGGCTGGGGGTTTGCTGTAGATGGCCTCTATTAGTT
TCAGAAATGTCCCTTCTATACCAATTTTCTTAAGTGTTCT
GATCATGAAGGGATGCTGGATATTATCAAAAGCTTTTTCT
GCATCAATTGAAAGAATCACATGGCCTTATTTTTAAGTTT
GTTTATGTGTTGAATTACATTTATAGATTTACGTATATTG
AACTAACCTTGAGACCCTGGGATAAATCCGACTTGGTCAT
GGTGTATAATTTTTTTGATGTGTTGTTGGATTCTGTTTGT
TAGGATCTTATTGAGTATTTTAGCATCTATATTCATTAGT
GATATTGGTCTATAATTTTCTTTTCTTGTTGGGTCTTTCC
CTGGTTTGGGGATCAAGGTGATGTTTGCTTCATAGAAAGT
GTTGGGTAATATTCCTTATTTATCTATATTTTGGAAGAGA
TTTAGTAATATAGGTACTAGTTCTTCTTTAAAGGTTTGGT
AGAGTTCTGACGTGAAGCCATCTGGTCCTGGGCTTTTCTT
TTTAGGGAGATTTTGTATAGTTTATGCTATTTCAGAACTT
GATATAGGCCTGTTCAACATTTCCACTTCATTCTGGCTAA
GTCTTGGTAGGTGGCGTGCTTCCAGGTATTACTCAATTTT
TTTCGTATTTTTAAATTTATGAGAGTAAAGTTTCTTGTAG
TGTTCGTTAAGGATTTTTTAAATTTCTGTGGGGTGTTGTT
ATTTCATCATTACCATTTCTGATTGATGAAATTAGAGATT
TTACTCTTTTTTTCCTGGTTAGGTTGGCCAAAGGTTTATC
TATTTTATTGATCTTTTCAAAGAACCAGCTTTTGGATTTA
TTGATCTGTTGTATAGTTCTTTTGTTTTCAATTTCATTTA
ATTCTGCTCTGATTTTGGTTATTTCTTTTCTTCTGCTGGG
TTTGGGGTTGAAGTGTTCTTCTTTCTCCAGTTGCTTGAGA
TGTTCCATTAGGTTATTAACTTCCTCTCTTTCCGTTTTCT
TGAGGAAGGCTTGCAGTGCTATAAATTTCCCTCTTAGGAC
TGCCTTTGCAGTATCCCAGAGGTTCTGGTAGTTCGTGTCT
TGATTGTTGCTTTGTTCCAAAAATTTGGTGATTTCCTTCT
TAATCTCATCTCTAACCCATTTATCCTTTAGCATAAGGTT
GTTTAGCTTCCATGTTTTTGTATGGGTATGCAGGTTCCTG
TTGTTATTGAGTTCAACTTTTATTCCATGATGGTCTGAGA
AGATGCAAGGAATAATTTCTATTTTTTGAAATTTGCTGAG
GTTAGCTTTGTGGCCTAGGATATGGTCGATTTTGGAGTAT
GTTCCATGGGCTGCTAAGAAAGTGTATTCAGTTTTGTTTG
GATGAAATGTTCTGTAGATGTCTGTTAAGTCCAGATGTTG
AATGGTTGAGTTTAAATCTAAAATGTCTTTGCTTAGCTTC
TTTTTGGAGGATCTATCCAGCATTGCTAAAGGGGTGTTAA
AATCTCCAACAACTATGGAAGTGGAGGAAATCGAGTTGCT
CATGTCTGTTAGAGTTTCTCTTATAAATTGAGGTGCGTTG
TGGTTGGGTGCATAAATATTAATAATTGAGATCTCATCAT
ATTGAGTATTACCTTTAGCAAATATGAAGTGTCCATCCTT
ATCCTTAACTATTTTGGTTGGTTTAAAGCCTATTGTGTCT
GCAACAGGATTGCAAGCCTGCTTTTTTCTGCTTTCCATTT
GCCTGGAGTATAGATGACCATCCCTTCACCTTGAGTCTAT
ATTTGTCTTTTAATGTAAGATGTGATTCTTGGATGCAGCA
GATATCTGGCTTGAGTTTTTGTATCCATTTAGCCAACCTG
TGCCTCTTTAGAGGACAATTGAAACCATTCACATTGATTG
AGAATATTGATAGGCCTTTTGAGAGTCTGGTGGACATTTT
TAATCCTTTTGAGACTGTGGGAGTTGGGATTTGATCAAAA
AATTTTCTGGGTGGGTTTACTTTTGTGGTGGAAAGTTATG
CTGGTCTTTATGGAGGATAGGTCTAAGAATGTCCTGGAGA
GCTGGTTTATGTTGTGGCAAATTTCTTCAACATGTGAATG
TCATTGAAGTATTTAATTTCTCCTTCATAAATGAAGCTCA
GTTTGGCTGGGTACAAGATCCTGGGTTGAAAATTATTTTG
TTTTAGGAGATTAAAAGTCGATGGCCATCCCTTTCTAGAT
TGAAAGGTTTCAGCAGAGAGATCTGCAGTTATTCTAATAT
TCTTCCCCTTGTAGGTAATGGTTTTCTTTCGTCTGGCAGC
TTTCAGAATTTTCTCCTTCATATTAACTTTAGTGAAATTG
ATTATGATGTGTCTGGGGGTTGTCTTATTCAGGTTGAGTC
GCGCTGGAGTTCTGAAACTGTCTGCTATCTGAATTTCGGA
ATCCCTTGGCATATCTGGAAAGTTCTCCTTCATAATCTCA
TGGAGAAGGGACTCTGTGCCTTGTGAAGCCACTTCGTCAC
TTTTAGGGATCCCTATAAGACGAATGTTGATTTTCTTCTA
ATTATCCCAGAGCTCTCTGAGGGAGTGGTTTGTTTTTGCT
CTCCATTTCTCTTCTTCTTTGAGGGTGTGGGAGCGTTCAA
AAGCTTTGTCTTCAATGTCAGAAATCCTTTCTTCTGCTTG
CTCCATTCTGTTACTGAGGGATTCTACTGTGTTTCTCAAA
TCTTTGAGGGATGCAACTTCTTGTCTCAATGATTCAAAAT
CTTTGTTCATTTGCTCTTTGAATCCTTTGAATTCTTGAGA
TAACCTTTGGAATTCTAATTCGATCTTTATTTGCTATCCA
GATCCTGAATTCAATTTCTGACATCTCAGCTATTTGTTTG
TGCATCAGGTCTTGTGTTTTTTCTGCCCCATTGATCCTTG
GGGGAGTTGATCTACTCTGATTATTCCTATTGCCAGAGTT
TTTCTGTTGATTTCACCTCATGATTGCTTTTCATTTTTGC
CTCTGGCCGTCCTCAGAGTTGGAGAGGTCTCTCTCCAAGA
TTAGACCCCAGCGGGATCACTCTATTGTTGCTGGATCTTT
GTTAGGAGTGACCCTGTGTAGTTCCTCTGGGGCTGCTGTA
GTTAGGGAGTTCTGGTTGTGGAAGCAGCTCCAGTGTGCGA
CACACCTGGATTCAGCAACATTGCTGGGGATTGTGCGCCT
GGTTCTCTGTGCCTGGCACCCAGTGACTTTGGCACAGAGA
ACCCAAGGCTCTAGCAGTCTCTGGCCAGGAGAATGGCTCT
GTACAGAGGCAGGGTGGGCTCCAGAGGGCACACAGTTACC
AGAGTCCCTGGTCAGATGGATGAGCTAGTGTGGAGGCTGG
GAGGACACAGAAGGGGGGACGCAGGGTTGCGTTGCTCCCG
CAGTTCCTGGTCAGGGAATGTGAGCCCCGTTGGGTGCGGG
TCACTGGTCAGGGTTCACTGCACACCTCTTATGGAGGTCT
GGGTGGCACCAAGCCCAGGAGTTTGAGGTTGCTATGAACT
GTGATGTCAGGGCACTCTATCCAAGGCAACAGCCCAAGGC
TGCAATGTGCCAAGACTGTCTCACTCTACCCCTAAGGATT
AGGGCTGTGAGGCAGTTCAGTCCCCACCTTTAAGCTGCTC
AGTCACTAGGTTACTTTGTCCCACCCATTCCTTGCTCTGG
AACCCTGAGGGCGGGGCTTCCTGGAACAGTTTTTTCACAC
AATGGCTTTCACTGAGCCCAGCTCAGTGGCTCATTTTGGG
GCCCCAGACAATGCCCAACGTTCTCCACACTTCTGCTCAA
GGTCTCCCCAAGGCAGCTCAACTGAGTGCCAAGTCCAAGA
ACACCAAAACAGTTCACAGGTAAGGCCTTTCCAGTTTGCA
GTCTCAGTGCTGCTTGTACTCATAGTTGTCGGCGTGATTA
GGTCGATTGAACACATGCAGCCACCTGCCAATTTTCCACT
GTTTTTGTCCTCCTCCTGGGGTCCAGAAGTCCCTTGCTGG
CTCCCTGTATCCTCAAAGGGATGATCATAGGCAGATCCCA
CTGGCCAGAGATGTCTGGAGTCTTGTCTCCCCAGACTCAC
TGTGCCCAGTTGCAGGGAAGCTGTTACTCAGCCGCCATCT
TTAATCTCCCATTAATTATTTTTATGACAATAAATGCTTA
TGCTAACTTCTCAAAAAAAAATAATAATAATTATTAACCA
GAAGGTTATATTCACCTGGTTTAAATTTTCACATATGTAA
TACACCAGAATTTTACATAATTGTCATAATTGATCTCAAA
CAATTCTGTGTTATGGTTCTTATCTTTCTCATTGCACAGG
CTGAGGAAACAGGTTCAAATAGATTAAATAAATGGCTCTA
AATTTTTCAGATAATTAATAGCTACACCAAAACATATACA
AGACGGATTCCAAACTCTGACCTTTTTCTTGATACTGAAG
TAAATTCCACTTATTGGCTAATAATGATTATATGTTAAGA
CACTGACTCAACCACTTGGTAATAAATCTGTTGAGGACAA
TTGCTGCCCATCCAGATGCTGCTGTTGCTGCAGTCAGTGA
CCTCTACTTATGATGTTTGCCAGAAAATGCCCTGGAGGAC
AGGAGCCACAACAACCAGATCCACCTAGGAAGTTATATCC
AGGCCCCAGGAGCAACCAATCCAGGAGTACTTTATTGATA
TTGGGGTACAAAAGCCTTGATCCCTTGCTTCAAGTCCAGA
TGTCTCTATGGCACAATTTATAGTCTGGAGTCCCCAAGGA
TCTGGTGAAGGCTACGTCCTTCCTTAGCTCTATTTCCTCC
CTCTCTGGCTGCTTCTTTTCCTTATGGTCTTTTGCCTGAG
AAGCATGTCTTCAAAAATTCATATGCACCTGAATCCCTTC
TGGGAAACTAATGGAAGACAATGGATTTACCAATTAGACC
TTAGAAAGTGAACTCTAAGAATGGCCAACTGGCAGTTTAG
ATCACATCATTGATGATAGGGGGAGTATTGATAGCCCCCC
TGCTTGCTGTTACAGGTAACTATTTCCATTTTTCACCTAG
TAAACTGCCATGCAAAATAGCAGGAGATGCACTAGCTTGT
GCAATATCTCTGACATCTGAGAGGTACAGTGGAAATAGCA
ATAAGGATTATACAACTGGGTAGCTAAGAAGTACCCTTAG
CTGCAAAAGAAGGCTCAAGGCAATCAATCCCAATATAAAT
CCAAGTGTGAAATCCAGAGGCCTCCTTGTTAGTTTCTAAT
GAAACTCTTTTCTCAGGTAGCTGGGGGACTAAGGATGCTG
AAAAACAGGTTTAGGACTTCCCAATAAAAAATAGCAGAAT
TTCAACAAAGAATTAATTTGTATCTCTTACAAGTCTTCTA
CTAAAAGGTGCTTATGTACAATACATTATTATTTACTATA
TCCACTCTTCCCAAAGTACTATATACACTCTGATACATCT
TTGAAAAAACAAACAAATCACACATAAGATAAATGTATTA
TTTAATTTGTGGTATAAATAGTAAAATAGATGGAAAATCT
AGTTTGCTTGTTAGTCAACTGGAATTAATAAATGTATTTC
AGCTCTTGAAATGGACTTATTCTCTTGGAAAAACACTTCC
TTTTAAAAAAAAAGAACAATAGAACATAAAGAAATTCACT
TAAATACCACCAAAAAAATCCTGTTTCTCCTGACTAACTG
ATGGAAGGAGTGGTGCCTTTGGAATTGGGATGAGGCTATC
TAGATGGATGTACTTGAAACCTAGATATCCCTAAACCCAT
GGGACCCATACACGTAACTCATTTTCCCTAGTTATAAAAC
AGTGCCTCTCCCGCTCTGCTTGTAGACAATGCAGAGAAAC
CAAATAAAGCAGGTGCCCTTTAAGGCCATAAAACCTTTCC
CAAGATATGCCCACATCTCTCTCCCCTCTAGTTAGCAAGC
CCAATAGCTTGGGTCAAATCTCAGCATGAACTGGCTAAGA
AAATGTTTGGGCTACTCAGAGAGGAGAGAAATTCAACCTG
GGAGGTACGGGACCTAGCTAGCATGTGTCAGCAGAAACTG
GAAAAATGTGCCTGGGTCCCAAAGCCAGGTAAGTCAGAGT
TTGCCAGTGTGGGGACGCTCTCCCACAGTACAGAATTTGA
CACCTAGGCCAGTGCCATAGGAGTAAGTTCTTGTATGGTG
CTGGGAGGTTTCAGAACACTTAAGAAAAATGATGGTCGAC
ATGAAGTGGAGTGAAGATCCCTCAACTGCCATGTACATGA
TCTACCACACATATGCCAGTGTACAGTGCTCCCATAGTTG
CCCCAAGTTTTGAAGGAAAAATAAGGATGCATGTGTTATA
CATGGGTGGTACTAATTCAGTACCTATATTACTGTTTATA
ATTTTTTAATTTATGCTTACACATTAAAAGTTTAACTCCA
GAAAGAAATTATGGTATCTGTATGCAAAATAGTACCCTGG
AATGCAATAATCAGTTTTATTGACCTTATAATGAACTTGC
AACAGAAGTATTTTCAGCCAATGAAGGGCAATCTATTTCT
CTTCATACTTTAGGTGGAAGCTAGCAATCTAGCTGATAGA
CAATTTTTTTCTACTACAAAAAAGAAATATCTAAATGTAA
ACAAATAACTTTATAAATTATAAAATTAAAATGAAGGGTT
TTTTCCTGAAATTTTGGGCCAAAAAATTTGGGTGTACCAG
GAGAGTGTTAAACATGGGAAAATATGGGTAAATAGGAAAG
GATCAAAGGCTCAGAGAAGTAGACACGTTAGAATGATCTA
GCTTATAAGAACAAAGAAATCCACCAGCTATTTTTTTTAT
TAGAACCCTAAAAATGTACCATTTCCCAGGGCAACAAGGA
ATGCACCAGGGACAGGGGCCAATATTATTATAAAACTCAA
CAGTGGCTGGCCCTCTGTAGGCTACATCTTGTAGTAGGAG
ATATACTGTTACCAAATTAGGCAGCCTAGTAGCAATGGAG
ATGTCACATTCCAGAATAACAGGGTTAAGTGGCAGCACTT
CATTTTTAGAAGCAAGGTAAGTGGAAATACTGTAATGGAC
AGCAAAGTGAGGACTGAGATGATGCAAGAGATCTATCTGG
GTTGCAAAATTTGAGGAGGTACTTATTTTCAGGGTTGTAC
AAGTGTTGACACTGAATTTGCCTGGTCCTGAGAGTGAGTG
CCTCCTTAAGAGTTATGAAGGCAGCAAGGTGGGGACAAAT
CCTGAAGGTGGGTGTCCTGACCTGTAGGACTTTAGAAAGA
GGTGTTCCTAAGGACATGGATCAGCCAGCTTGGCTATTGC
TTCATGTATAATAAAACAAGGTCAAGACTAAGGTCAGCCA
CTCCATTATTCACTCATGATCTCTTGCCTTTTACCTTGCC
AATAGTTTTTTTTTTCCCCCTTGAGAATTTCCCATCAGTT
CTCAGAAAGTGAGGACAATTCCATATAAGGAAGAATCATA
TAATCCCACAGTAGGTATTCATAGCAGTAATTCTCTAGTC
TTTTAAAAGGAACCTTCAATAATTGACTTAAGTAACTATG
CACTGTGCTTTTTATAGACTTGTTGGATAGGGTCTGTCTC
TGTTACCTGAGAACAGAAAGCATCACTATGATCCCAGTTA
AAGTAAAAGCTACACGGGCTCTTACTAAAATCCAATAAAA
GGATTCCTGATTCATATTAATCTCACAGTGATCTACTGTG
TCTATGGAGCCATCTGGTCATCTTTCCATAGTTTTCCCCT
GGGAACCCTTGATGGACCCTCACATCAGGTCCAAGACCTT
TAGAATGAACTATTTAGGCAAGAAAATCAATGAAGAAAGT
CTATAAATAATATCAGTGCTGAAACACTGAACAATTTTTC
CTTAAGATCAGGGAAAGGCAAGGATGTTTACTCTCATCAT
TCTCATTCGGAAAAATATTAGAGGTACTAGTCAGTCCAAT
AAGGCATTCAGTTTGAAAGGTAGAAGTAAAACTGTGTTTA
TTCACAAACAACATGATAGATTGTGTGGTAAATCCCAAAG
AATTTGTAAAAAATCTGATAATACTTAGAAGAGAATTTTT
TTATTGCAGAGTATCTTTCTGTCACCTTGGGTAGAGTGGT
GTGGCATAATAGCTCACAGCAACCTCAAACCCTTGGGCTC
AATGATCCTCTTGCCTCAGCCTCCTGAGTAACTGGGACGA
CAGGCAACGGCCACAATGTGCACTGTTTTCTCTATTTTTT
GTAGAGGCAGGGTCTCACTCTTTCTCAGGCTGATCTTGAA
CTTCAGAGCCCAAAAAATCCACACACCTTGGCCTCCCAGA
GTACTAGGAATACAGGCACACTGTGCCTAGCCAGAAGAGA
AATTAATAAAAATACAAGATACATGGTCAATATACAAAAA
AATCAATATTTCTCTATACTTGCAATGAACAATTGGAATT
TGAAATTCAAAATGTAATGCCATCTAAACGGCAATATGCT
AGGTAAAGTTAAAATTTCAAAAGGTCATATACTATATGAT
ACCATATTAAAACATAGTCAAAATGACAAAATGATAGGAG
GAAGAGACAGTAATTACCAAGACAGTGGGGCCTGGGAATG
GAATGGGCTTCATTATAAATGGGTGCTCAAGGGAGATCTT
TGTGGTGAAGGAATAATCTGTTTCTTGATTGCTATGGTAA
TTACATGAGTCTACACATCTGAAGAAAATAGCATAGACAT
TTACACACATATTAAAACAATGTCAATTTCTTGGTTTTGC
TATTGTATTATAATTTTGTTAGCTATGACCATGAAGGTGG
AATTGGGTGAAAGGTATATAAGGCCTCTTTATATTATAAT
ATCTTTTTTAACTTTCTGTGAAGCTATAATTATTTTAAAG
TAAAAGTTTTATACAAGAGAAAGTATTATGGTGCTTGGCA
GATGAAAACTCCAAAACATTCATGAACAAAAAAATCAAAG
AAAATGCATAAGTGGATTAATATACCATGTTTATGGATTG
AAAGACAACATTATTAGTAGGTCAGTTCCTTCCAAATTGA
TCTAGGAGGGGGGCAGGGCAAGATGGCTGACTGAAGCCAG
CACTCTGCAGAGGGTCCCATCGAGAAGGAGAGTTAAAGGA
CAGAAATTTAGCAAGTAACGTGGCAGATTAGAGCTGTACC
AGGAGAGAAGGTTGAAGAATGCACATTAATCCTGCTGAGG
GCGAGCTGCGACCCCAAGGATACAAACAAAATGTACAAAA
TCCATTGCCAAGCAGACAGGTGTCCCCTCCCCCATGAGAA
TGGCTCGGAGTACCCCATAAGCAAACAAGCATAGTTCAAA
AGTCCTCCCATTATATCCCACGGGAGAGACCTTCTAAAAA
CTGGATCTACTTCCCCTACTAGGGTGCAAGGCAAAAAACT
ATATAAAACTGTATATACTCTCTACCTGCAGTTCTGAGCT
CCCAGCACTCCCCTCCACTCTCACTCTGAGGTCTGGAAGC
CTGTCCCCCAGGAGTCCAGATTCTTGGGTATTTTCTCAAG
AGATGTGCACAGGGCATGAACTGCTGCTGGTCAGTGCTGA
TTCTGCAGCATGGGAGTGAGGAGAGGATGGTCAGCTGAGA
GGGAACCACAATGGAGTGGCAGTGCCCCGAGGTGAAGACC
AGCAGCCATTTTTGACAACAATAGGGCTCACCCCTGGATA
TTCTAGAGTCACATCCCATGTCTCTTTGGGCAACCAGAGG
AGGCTGGGCATCTTCTCTGGTGGCAGCCACTGGTGGAACA
GATCTGGGACCAAAATGCAGGTCCCATGAGTAAAGGGTTT
GCGTGAGGTGGTACCAGCCTGGGTGGAGCACGGAGACTAG
AAAATGCACGTGCAGAACCGGCAGATTCTCAGGGCAGGGC
TGACCCAGAGGATTGCTTTACTGAGCCTGGGATGTACCCA
GCCCTCAGGGAATCATTAACTAAGACAAAAAAGGGGCAGG
CAGAGGCTGGAACTGACAGCTACCCATGTTGCTCAAATAC
AAATGGCAGTCGAGACCAGGCAGCGGCACAGACAGGGCCT
GAGGCAAAGGTTCTGTGAACTCAAACAGCTTCTCTTCTGT
GGGGAAATATAGCCAGGACAGAAACAAATTCTGCCAAGTT
GTTCTGTTCTGTCAGTAACATCAATCAGGGGTGGGGCTGG
AACTGCGTGAACAGCCCCAGCCTCCATTAAGCACTTGAGG
TTGTCAGGCCTCACCTCCCCCTGCCGGATAATGGCAGAGA
GCAGTGGCCTGATTGAGGAGACATAGATCTCCCTGTGATT
CAGGCAGGTACAAACCCCTGGAGTATCTGCTCATTGGAGG
CAACTGGGTCACAGCCCTGCGGGGTTATCAGTGACTGGGT
GTGACAGAGGTGCAAGGTGGGAAAGGAGGCATCAACCTTC
CCAGAGTAATCTATTGGCTGGGTGGGTCCTCCTCACCTCA
CGGAGCACCAGAGGTAGTCATATTTGACTTGTCAGCAGAC
CCCTGCAATGTAGTTGCCAGAAACCTTTTGAACTCTCCCA
CCTGAGACAGGTGCTGACTGAGACAATTGATTTGGACCTC
TTGAACTGGGCCAATCACCCGGAGGACTACCCAAGTGGTA
ACCTGGGTGTGTGGTTCTGGGAAGGTTTGATTTTCTTTTT
CCAATTGTTGCCTGTGGGGGGCGGGGTGACTTAATTGCTG
GTATTTCTTCACAGCTGAAACTTCAACCCAGAGTAACTGA
TTCACTAGGGTTGGGCAGACACCAGCTGAAAACAAAACAG
GGCCACTTAGCTGCACCAGACCAACCTGATCCCCAGTTTC
TCAGGCCGTAGCACTGTACGGGACCTTGGCAAAGCTCCAG
GGGAAAAGCTTTTGGGTAAAGGATTGGTTAATCACTACTC
CTTGAGACCCCAATCTAACTTCTCTTTATCTGCTTATCTA
GTCAAATGGTGTAAAATAATCATGGGGCAAAAACTCCAGT
AACATGAATAACCGGAGTATACCAACCCCCCCCCCCAAGG
AAAAATATGGCAGATGCTACTGAAGATCCCATTCACAAAC
AGATGGCCAAGATGTCAGAAATCAAATTCAGAATTTGGAT
TGCAAATAAGATGAACAGAATTGAGGAAAAGTTGGAATTA
GAAATTTCAGGAGCAATTCAAAAGTTGTATCAAGAATTCA
ACAAATTTAAAGACAAAATTACCAAGGATTTTGACACATT
GAGACAAGAATTTGCAGCCCTCAAAGATCTGAAAACAGAG
TAACAGAGTAGAACAAGCAGAAGAAAGGATTTCTGACATT
GAAGACAAAGCTTTTGCATGCTCCCAAACTCTCAAACGGG
AACAGAAATGGAGAGCAAAAATGGATCATTCTCTCAGATA
ATTCCAAGAAAGCTAATATTCGCCTCATAGGAATCTCTGA
AAGCAATGAAGTGGCTTCACAAGGCACATAGGCTCTTCTC
CATGAAATTATGAAAGAGAATTTTCCAGACATGCCAACAG
ATTCTGAAATTCAGATAGCAGACAGTTTCAGAACCCCAGC
ATGACATAACTGAAATAAGACACCCCTCAAGCACATCATA
ATTAACTTCACTAAAGTTAATATGAAGGAGAAAATTCTGA
AAGCAGCCAGATGTAAGAAAACCATAACCTACAAAGGGAA
AGAATATTAGAATGACGTCAGATCTCTCTGCTGAAAACTT
TCAAGCCAGATGAGGGTAGTCATCGAATTTTAATATCCTA
AAACAAAATAACTTTCAACCCAGGATACTATATCCAGCTA
AACTGAATTTCATTTATGATGGAGAAATTAAATACTTTAA
TGACACTCATATGTTGAAGAAATTTGCCATAACTAAACCA
GCTCTCCAGGATATTCTCAGACCTATTCTCCATAATGACC
AGCACAATCCTCTACCACAAAAGTAAACTCACTCAGAAAC
TTTTATCAAACTTCAACTTTTCACAGTGGTGAAAAGATTG
AAAATGCCCACTGGACTTTTGAAAAACTCGATACCCAAAA
TTTTACCAGGCTTATCAATATTCTCCATTAATGAGAATGG
TTTAAACTGTCCTCTAAAGAGGCAGAGGTTGGCTGACTGG
ATACAAAAACTCAGGCCAGATATCTGCTGCATACAAGAAT
CTCGTCTTACCTTAAAAGATAAATATAGACTCAGGGTGAA
AGGATGGTTATCCACATATCAGGCAAATGGAAATCAGAAA
AAAAGAAGGTGTTGCAATTCTATTTGCAGATACAATAGGC
TTTAAACCAACAGAAGTAAGGAAGGATAAGAATGGTCAAT
CTCAATATGATGAGATTTCAATTATTAATATTTATGCACC
TAACCAAAATGCACTTCAATTTATAAAAGAAACTCTAACA
GACATGAGCAACTTGATTTCATCCAGCTCCATAATAGTTG
GAGATTTTAACACTCCTTTGGCAGTGTTGGATAGATCCTC
CAATAGGAAGCTGAGCAAAGAAATTTTAGATTTAAACCTA
GCCATCCAACATTTGGATTTAGCAGACATCTACATAACAT
TTCATCCCAACAAAACTGAATACACATACTTCTCATCAGC
CCATGGAACATACTCCAAAATCGATCACATCTTAGGTCAC
AAGTCTAACCCCAGGAATTTAAAGGAGTAACAATTATTCC
TTGCATCTTCCATGGAATAAAATTTGAACTCAGTAACAAT
AGGAATCTGCATACTCACACAAAAACTTGGAAGTTAAATA
ACCTTATGCTGAATGATAGCTGGGTCATAGATGAGATTAA
GAAGGAAATTACTAAATTTTTGGAACAAAACTACAATGAA
GCCACGAATTATTAGAACCTCTGGGATACTGCAAAGGCAG
TTCTAAGAGGGAAATTTATACCACTGCAAGCCTTCCTCAA
AAGAACAGAAAGAGAAGAAGTTAACAATTTAATGGGACAT
CTCAAGTAACTCGAAAAAGAAGAACATTCCAACCCCAAAC
CCAGTAGAAGAAAAGAAATAACTAATATTAGAGCAGAATT
AAATGAAATTGAAAACAAAAGAATTATACAACTAATCAAA
TAAAAAAGTTGGTTTTTTGAATAGGTCAATAAAATAGATA
AAACTTTGGCTAAACCTAACCAGGAAAAAAAGACTGAAAT
TTCTAATTTAATCCATTAGAAATGGTAAAGAAGAAATAAC
AGAATACTCAGGAATTCAAAAAATCCTTAATGAATATTAC
AAGAAACTTTATTCTCAGAAATATGAAAATCTGAAGGAAA
TTGGCCAATACTTGGAAGCATGTCACCTTTCAAAACTTAG
CTGGAATCAAGTGAAAATGTTGAACAGGCCTGTATCAAGT
TCCGAAATAGCATCAACCATACAAAATATCCCTAAAAAGA
ACAGCCCAGGACCAGATGGCTTTACATCAGAATTCTACCA
AACCTTTAAAGAGGAACTATTACCTATATTACTCAACCTG
TTTCAAAATATAGAAAAAGAAGGAATACTACCCAATATGT
TCTATGAAGCAAACATCACCCTGATTCCCAAACCAGGGAA
AGACCCAACAAGAAAAGAAAATTATAGAACAATATCACTA
ATGAATATAGGTGAAAAGATATTCAACAAGATCCTAACAA
ACAGAATCCAGCAACACATCAAACAAATTATACATCAAGA
CCAAGTCGGTTTTATTGCAGGGTCTCAAGGCTGGTTCAAT
ATACATAAATCTAGAAATATAATTCATCACATAAACAAAT
TAAAAAAACAAAGACCATATGATTCTCTCAATTGATGCAG
AAAAAGTTTTTGATAATATCCAGCATTCCTTCATGACCAG
AACACTTATGAAAATTGGTATAGAAGGGACATTTCTTAAA
CTGATAGAGGGCATCTACAGCAGACCCATAGCCAATATCA
TATTGAATGGAGTTAAATTGAAATAATTTCCACTCAGATC
AGGAACCAGGCAAGGTTGCCCACTGCCTCCACTGCTCTTT
AACAGTGTAATGGAAGTTCTAGCCATCCCAATTATGGAAG
AAAAGGCAATCAAGTTATCCATATAGGGTCAGAAGAGATC
AAACATTCACTCTTCACAGATGATATGATTATATATCTAG
AAAACACCAGGGATTCTACTACAAAACTTTTAGAAGTGAT
CAAGGAATACAACAGCATCTCAGGTTACAAAATCAACATT
CATAAATCAGTAGCCTTTATATATGCCAACAATAGTCAAC
CTGAAAAAACAGTCAAGGACTCTATTCCATTCCCAGTAGT
GCCAAAGAAGATGAAATATTTGGGACTTTATCTAACAAAG
GATGTGAATAATCTCTATAAAGAGAACTATGAAACTTTAA
GAAAAGAAATAGCTGAAAATGTTAACAAGTGGAAAAACAT
ACCATGCTCATGGCTGGGAAGAATCAACATCGTTAAAATA
TCCATACTACCCAAAGCAATATACAATTTTAATGCAATCC
CTATTAAATCTCCACTGTCATACTTCAAAGATCTTGAAAA
AATAATACTTCATTTTGTATGGAATCAGAAAAAAACTTGA
ATAGCCAAAGCTTTACTTAGAAATAAAAACAAAGCAGGAG
GAATCATGCTACCAGACCTCAGACTATACTGTAAATCGAC
AGTGATCAAAACAGCATGGTACTGGCACAAAAACAGAGAG
GTAGATGTATGGAACAGAATAGAGAACTAAGAGATGAACC
CAGGTATTTACTGTTATTTGATGTTTAACAAGCCAATTAA
AAACATTCAGTGGGGGAAAAGACTCCCTATTTAACAAATG
GTGCTGGGTGAACTGGCTGGTGACTTGTAGAAGATTGAAA
CTGGACCCATACCTTTCACCATTAACTAAGATAGACTCTC
ACTTGATTAACGATTTAAATTTAAGACATGAAACTATAAA
AATACTGGTAGAAAGTGCAGGGGAAACTCTTGAAGAAATC
GATCTGTGTGAATATTTTATGAGTAGGACCCCCTGGGCAA
TTGAAGCAGCTTCAAACTTACACTACTGGGACCTGGTCAA
AGTAAAAAGCCTCTGCACAGCCAAGAACACAGTAAGTAAA
GCAAGCAGACAGCCCTCAGAATGGGAGAAGATATTTTCAG
GTTATGTCTCTGACAAAGGTTTAATAACTAGAATCCAGGG
AGAACTCAAACGTATTAGCAAGAAAAGAACAAGTGATCAC
ATCGCAGATTGGGCAAGGGACTTGAAGAAAAACTTCTCTG
AAGAAGACAGGTGCACGGCCTACCGACATATGAAAAAATA
CTCATCATCCTTAATCATCAGAGAAATGCAAATCAAAACT
ACTTTGAGACATCATCTAACTTCAGTAAGATTAGTCCATA
TCACAAAATCCCTAGTCCAGAGATGTTGGCATGGATGTGG
AGAAAAGGGAACACTTCTACACTGCAGGTGGGAATGCAAA
TTAATACATTCCTTTTGGAAAGATGTTTGCAGAACACTTA
GAGATCTAAAAATATACCTGCCATTTAATCCTATAATTCC
TCTACTAGGTATATACCCAGAAGACCAAAAATCACATTAT
AACAAAGATATTTGTACCAGAATGTTTATGCAGCCCAATT
CATAGTTGCTAAGTCATGGAAAAAGCCCAAGTGCCCATCA
ATCTATGCATGGATTAATAAATTGTGGTATATGTACACCA
TGGAATATTATGCAGCCTTAAAGAAAGATGGAGACTTTAC
TTCTTTCATGTTTACATGGATGGAGCTGGAACATATTCTG
TAAAGTATCTCAAGAATGGAAGGAAAAGTATCCAATGTAG
TCAGCCCTACTATGAAACTAATTTATGGCTTTCATATGAA
AGCTATAACCCAGTTATAACCTAAGAATATGGGGAAGGGG
GAGAGGGAAGGGAGGGAAGGAGGGGGATGCAAGGAGGGAG
GGTGATTGGTGGGATCACACCTACAGTGCATCTTACAAGG
GTACATGTGAAATTTACTAAATGTAGAATATAAATGTCTT
AACACAATAACTAAGAAAATGCCAGGAAGGTTATGTTAAT
CAGTGTGATGAACATATGTCAAGTGGTATATAAAAGCAGT
GTATGGTGCCCCATGATCGCATTCATGTACACAGCTATGA
CTCAATATCAAAAACAAACAAACAAAAAAACCCCAAATTG
ATCTAGGAATCCCAATCCAAATCGCAGTAGACATTTTTAT
AGAAATTGACAACCCATTTCTAAAATATATGTGGATATGC
AAAAGACTAACAGTAACCAAAACATTTTGCAAAAGTAATA
AAAGTTGAAGGACTTACACTTCTGCTTTCAAGACATACTC
CAAAACAATGATCTGGAGATTGTGAAATTGACATAGGAAT
GAGCCTATAGATGAATTTAAGAAATGAAATGCAGAAATAC
ACCAATATATATGTAAGGTTAAATGGTTGTGAACAAAGTG
CAATGATAATTCAGCAGAGAAAGGGCGATCTTTTCAACAA
ATGGTGCCAGACCACTTGGATATCCATAAACAAAAATGAA
TGAATAAATACACAATAAAATAAATAAATAATAAATCTTG
CCTCTTCCTTGCTACCATGTGAAAAAGTTCATTCTAAGTC
AATTCTGGATAAATGTAAAACCAGCTAATTCGGGGACCTC
TAAAAGCAATATTATTCAGTCATTTTTCTATGTTTTTCAG
GGTATCTTTGTTATAAAATTAGGTCTCCAGTACATACATG
CCCACACCTCAATAGCTTAATTTCTTACTAGAGTGTCAAT
GATGATGTTTTACTCTATCATCTCAGTTTTTATGAAGGAA
GGGTATATTCGGATTTGTAAGGAACTCATCAACTGGGGTT
GAAGGCATTATGCATTATGTTATTCACTGTTCCTTGGAAT
GTAATCCATGCAATAAATTTGTTTCCTATTTTCATAACAG
GGGGGAAAACTTTCTCTTATAAAACTGATACATTTACTTT
TACCAAGCAATGCAAATATTTGATGCATTGTATTTTCCAT
TTTAGTTTAACTGAAAAAAATTCAATCACAATTACTAGAT
AAATTTAAATTTAGAGAACAACATCTCTCACATAATTTAA
ATTTTCCATTTAGCCAGTTTCAGTTATGCATATTATTATA
AACTAACATATTCTCAGTTTTTTTGAAATTATTAAGCTTC
TACTGGGCACTGAGTTTGACATAAAATATAGAAAACCAAA
AGAAAACTCTTTAGGAAAAATTGTTTCAATTCTGCAAATA
TGCATCATTTGTTATATAGAAATATTCACAATGAGGGACA
ATTTAGCATATCTTCAAACCTAAAAAATCAGGGTCAGAAT
ACTAATAATTCACTAAACATGATGTGAAAACACGACTGGT
TTTGTATTCATAAGACTATTTCTGGATCAGATAAATTTTA
GGAAAACCCTATTCTTTTAGTTTTCCTCATTACAAAAGGG
CAATTCAACCCTAGTCTCCATTGATATATAATTTTTCCAG
TGAAAGTCTCTGGTTCACCAACTTCCTCCTCCCAAGTTCT
TTATTGGGAGAGAAAATAAATCACATATTTAAAATTTTTC
TCCCTTTAGTCAGAGAATATTTGCAGGAGAAATTTTATAA
CTGATCTGCAGGACTGCATTACTTCCAAGGTAGCATCTCA
TGTAACGTCATATACTATTTATGCTATGATATAATCCTTC
AGCACATACTGCACGCAAACATCTGAGGGAAATATAAAAA
TGAACTATTCATAGTGAAAGGGAAAATATTTCAATTAAAT
CAAGCTGGTGAATGCAATAATCATACTAGGGAAGGGAACA
ATTATTACAAGAAAGAACATAAATGCTTTCAGTGTGAACA
GTGTGAAAATAGGGAGGAAGATACAGAATTTAGCAAGAAT
ATAGGAGCAGTAATCTCATGTTTTGTGGTAGAAATTCAAG
TTCATAAACAAGCAGAAGACTGGAGGATTCTCTTCTGGAG
AAACTGGACCACAATGAAGGAGATACCAGTAAATACTGAT
ATTTGGGGTCGTTCTGAATTTGTTAGGACATAGACTGAGT
TTCTATGACAAACCCAGCTTCAAACACAACAGCTGAGCAG
GGGGAAGTTTATCTCTCTCATGTAACAGTCCAGAGACAGA
AGTATGTTCAGATTGGTCAGCAGCTTTGACCCAGGGTGAC
AAGGTCATGCAGGGACAAGGTCCTCTCCTCTCCATTACAC
TAATATCCCCTAGAGCACTGTGTTCCTCAGTGTGGTGGAA
ACCTGTTCCCCAGCACTCTGTCAGTCACTCAGCACTTCAG
CCCTCTAGAGGAGGGGAGAGGAAGTAACAGGCAAGTGCCT
TCCTTCTAAGGAAGAGACCAGGATGTTGCACACATTGGGA
GGCTAGTCCAAGGGAGGGCCCAGCACAGCAGCAAGGGCCC
TACTAATATTGAAAGGGGTAAGGGCAGTGGTATTATGTAA
AGCAAGTAGGGGGGAAATGGATACTGCAAATCAACTGGCA
ATCTTTGCTATAACTGCTTCTCCATACTTTTCCTGTAAGA
AAAAAACAGCTCATTGCCCAATCTCTCCATGTGCATAGAA
CTTAAATAGGCACCTATTGCCCTGACGCTTAAAAATAAAT
GTAACACCTAGAATCATCATCAACAGAAATTTGCAGACAG
CAGAATAAAACTGCAAGGAAACTGTTACTAATATTCTCTG
AGAAATTTAAATAGGCACTGGATGCATAAAAAACAAAATA
CTTTTTTAAATGAAGGGAACAATTTTTAAAATTAATAAAA
TGGTTGAAATACAAAATCAAGGAACTATCCCTAAAAAATG
TGAAGGAGGGATAAGGCAGAAGTGAAGGGATGGTAAACTG
AGAGAAAATATCAGAAAATTAGAGAATTGACAAAGAGGTC
CACTATCTGACCAGCAGGATTTCTCTAAGAATAAAGGGAA
AAAATGGATAAGCTACCCTCCCCCACCAAAAAAAAGAAGA
AATTGTACCAAGAATTGTCTCAGAATAAGATGAGCTTTCT
TGTAGAAGGACAGAAATAAAGAAAAATCCTATATGATTAG
GAATTAAAATGGCTTCTGACTTTTTCTATTGCCATTTTGG
CAACTATGGTACAAAGAAGATATTCTTTAAAAGTAGTAAA
AGAAAATTATTTGTAACCCAGTTTTCTATACACAGTCAAG
TGTGAAGATAAAGACAGTTTACAGGAGCTCAATATTTGAC
TTCCTGAGTGTATAATTTCTCAGGCCTCTCCTGGAAGCTG
TGCTCCAATAAAATGAGGAAATAAATCGAGAAAGAGTAGA
ACGTGAATGCAAGAAGCAAACACAAAGCGGGAAGTGGAGA
GCACAGACCGAGAGCCTGCACTGCCCTGCAGTGTGCAGCA
GACCTTGTGGATGTCTGTCGGTATCACTGAGCCCTTGCCA
CTTGGCACTCTCTGAGCAGCGTCCAGCTCCACACTGTCTG
CTTTGCTGTGCTCAGGCTTTCCTCAGAAGCATCAACAGCT
ACTCTGACTTCTTACAGAGAAGGCCAGGAATTCCAGGTAG
TTAACACTTCCCAGAAGCAGGTCCCGACTTCCACAAGTGA
TGGGGGCTATTGTATCAGTACCCCAGCTCGCCTCTCCTTT
GGGTGGAATGACCCTGAAGTACACGTTTCATGCCTCTTCA
TCTTTCCCTATGAAATTAGTCTGTCAGCGATCACAGTGGC
ATGAAGCCTGACACCGTACCTCTTACTAGCTGCCCCTACT
TGATTACTCAAATAACTGCAAAAACATTTTTGAACATACA
TTTGAACATACATTTGGTCCACTGAGGATGTCTGATTATA
CAACATGCTTCACATACCAATTACCTGATTATCTAGCACT
CAGGGACTCATGACTGGGCTTTTCAATACAAAATATGATG
ATATGATACAAGACCAAGTACAAGTCAGCTTTTCATTCTA
CTCTCCAAAACAACCCATTTCTTCTAATGTGAAAGAAGTA
AAATATCTTGATAAGGACATAAAACTAATTCTAGTAACAC
TTAACAAAGAAAATAGAAAAGAAATTAATGGTTAGAAATA
TGATTTAATAATTGAAGACTTTTCTGAGAAAGGTGTGTTG
GAAAAGAGGAGGGAGGGGAGAGAGTGATCACTGGCTGGTG
GGAGAAGGGAAGCTCTTGCTTAATCAAATCCAGTAGGTAA
AACAGGAACTACCAGATGTGTTAATATATCCATTTCTGAC
TCCAGAAAACTGGTCAGTGTCCTCTCCTCCAGTCACTGCA
GACTTTGGAGACAGATAAAAACAATCAATGCAGGAAGCCA
CAGACACGGTTGCATGGACTCTCTGAGTTTCCCTTCCTTC
CACAGTCACACACTAATACTAACATGAGCCTATGTTGGCT
ATTCAATTTTTTAAAAATGCAATACATCTGCCCACCTCTG
GATTAGGCAATAATAATTTTTTTCTGTTTGTTTTTAGTAT
TTATTATAAAATAGTTGGCTCCCTTTTCTTCCTCTTACTC
AAACCATCAATGAGCAAAAGATTGACACATTTCTCTCATG
TAAATGGTTGATAAGGTTTCTTTAGTCCTCACATGCTTAA
CAGTCTCATCCACTTTTTAAATCACATTTTTGATAAATAA
TGTGGAGAAGGTGATATTTATAATGCACAAAGCATTTGGC
AATGACAGCAGAGGAGGTGATCCTACTCAGAGAACCAAGG
CCTCATGATGTGTTCCCATCTCCTGAATCAAAAATGACTT
TTCATTACCATGCATGTTTGACTTATTAGTAAATTTTAAT
TCAGTTGTTTTGCAGACAGGCTTAGCAAATATTTGATTTG
TAAGAATTCAGATAACGACACATGTGAGAATAGATCCAGA
ACCCAATGGGAAACTAAAAAATTTGCTCTAATAAAGTAAA
GGAAATTCTATGAGAGGCAATGAAACCATAGTGATCCAAG
GTTCTGATAGGAAAATCAGAGAGTGCAGAAGGGAGAGAGT
GGAAGACTAGAAAGATGTGTCAACACACAGGGCCATGCAG
AAAAGGCAACTGTAGGAGAGCCCATCTGTGCCCTGCCCAC
ATGCCCTGGTTTTATCATGGAGTTTACTGCATACAGGCTC
CTATTGGCTACACATCTCTCTGCCTGACAGAGATCCCCAT
CCTTGGAGCTTACCCCTACCTGGCCAACAGTATGAGTCTC
TTGTGTCGTGAAATCAGTAGTATTGAACTAGGACTCCACC
AGTGAGGGATGGGAGTGGGTGATAAATACCTTAGGTCCTC
ATCCTCAGATGGACAACTCGGAGTTGTTCTCTGAGTCTAT
CAGCCTAGCTGATCCCATTAGCAACAGCAATAATCTCTCA
TCAATGTTCTGCCTATCATTCACCTTGCTTTCCAGGACTA
CCTTCCAGTGAAACTAGCTGCCCCAAATCCTCATGTCAGG
GGAAATTAAACAATAAATATTAAACAAAGAAATTTCTAGT
ATCTTAGTAGATAATGGCTTAAAAGAACTTAGATAGATAC
CTTCCAAATTAAGTGGGTTTCTCATTTCAAGGCCCTTTGT
TATATCTAAAATTTAGTGAAAGCCTGTTATCTATATACCC
TTGCCTGCTAAGTGTGTGGTCAAGGAAATTGAAATAAAAG
GCCAAGATTCTCAATAGAGTTCTGTGTACAGAGAGATACG
AGATAACCAGAGGTGATGAAATATGTGTGAGAAAGACAGC
TTTGGGGGAGCAAGAGTAAGAGAAAGTGATTAAATTGTTT
CTCTCATTTGTGGTATAGCTGCTCAAGCCATTTTAATTTA
GTGGTGAGGAAAATGGTGACCAAAGCAGGTGGAAGATTTG
GTAATGCACAGATAGCTGACATGCAGGTTTCCCTTTAATC
TATCTTTCAGAGTTCCTTCTCTGGGGCTGTAAAACCCTCA
TGGAAAGCAACAGTGGAGAGGTGCCATGAGGGAAAGAGGC
AAAGTGCACATGAGTTGAGGGGAAGGTATGACTCCATCAC
ATGGAGAGAATGGACAGGGCTTTAGGAGACATGGAGTTCT
AATCTAAACCTGGAGGACCTGAGTGGTGTATACTTGTGTA
CCAAGGAAGTAAAGGCAGTCAAGGAACACACCCTGCTATA
ATCTTAAGTACATTCTGACAAGGTATACACAGTAAACTCA
AAGTCATAATTCCTGTGATGAGTCTTCTAAGGATCCTTGT
TTGTTGGCTCATAAATGACCACAAAGACAAGCTAGTATTG
ATATACACATATTTATTACTGTTAATACTCAGGCCAAAGG
GATGGTAAAGTTGCAAACAAGAAATGATTCATATTGACTT
GAAAGCAGGTGATGTTTCCTTCCTCTTCAGGTAAAATTAT
GGTTCTTTCCCCAGACTGGACAATATTGCCTTGTCTCTCT
GTAGTTTCAGCAGGTCACCCTCCATGGAGAGCTTATACAT
CTCTAGGGCCAGTTTCACATCCCTTGAGCTTGGGAGACAC
TGCAAGAGTTTTCTGCCTGCAAGCACTTGCTCACAGCCTT
CGGCAAACTCCTAAAAAAGATATAGATGGTGGGTGTGGCT
GAGAGACTTCTCCACACAATGAGGAACAATGGAAGAACTG
CAGGATCAGGACCAAGACCAACCTTAGATGATAGTTGAAC
AGGGAAAACCAGAAAATACTTTGGTCCCACAATAGTCTTT
CTAAGAGGGACATGGACCTGTTTTATCTAAGAGGGACATT
GACCCAATTTTGATCCCACCTGTCCCACATGACAAAAAAA
CTCTGGGGGAGATACAGGTTATTTCTCATGACTCTCCAGA
AATGTCAGTATACTACATAGTATAGAAAAAGTAAAGATAG
GAGTCAGTACTCCTTGGTCTATGGGCACTGCTCTGTAGCA
CCTTAACTTTTCCTGTTCTCAAATGAAAGCAGAACTGGCC
ACTCCTAACTCAGACTGCTTTACAGAAAAATAAAGAGTTC
TCCTGAGTCCCCCAGAAATAAATCCTGTCAAGTCAGATCT
CACCACTGCTGACTGGGACAGAGATTTGAAGGATTGACCT
ACAATCCAGAGTTGATAGCACAGACCATCCTCAAATTGCA
CCACTTACCCACTCACACCTGGGCATCTCTGGGCCCCAGG
TTCTGTTCTCTGAGCATGTGATGCTTTGAGGACCAACTCT
ATTATAGCCAGAGTCACAATGGACGGAGATGGTTTCAAGT
TCAAAGTAGTGAACCTTATTCACAGACGGTTTTCCATTCA
CTATTACTGGTTTCACACACAGAGCTATAATAGAGACATA
TTTTAAAACAATCTTTGAATTGAAGTGAAAAGACATGATA
ATAGTCTAGTGTAAGAATGAACTGTATTTAGGTGTTACTA
ATTATTTTCTCTTTTGTCATTTTGATAAGAATAATATTAG
TGCACAATATGATAGAGCATGACTACTTTTCAGGCATTGG
GCTAAACATATGATTCTATCATTAGTCCTATGAAGTGAAT
ACTGTTATTATTCCATTTTATTGAGAAGAAAGTTGAGTTA
CACTGAGGTTACACTGAGGTTACAAAATTTTCTCAAAGCC
ATAAGTTTTTTGAATGACATGATAGAATATTTTTAAAATA
AGATGCATGATCACAAATTCTCAGCTACCAAGGTGATTCT
GACTCCCAGTCTTGATTGCTACAAGATTCTAAGTATAAGA
TTTTCCTTCTCACATATTATTATCCTGCATGCAGTGGAGA
TAGTAGTATCAAATAAATCTTGAAATTGCATTGCAAAATG
ACACATGTTAACAGCAAATTGGCATACCTATTGAAATGTG
ACCCAATTTTGATCCCACCTGTCCCATAACAGACTAAGAC
TTAGGAGACACTGTCACATTCACAAAACTATGCTCTGGTG
GGTGTTGCCCTGAACAATGATCTGGGAAAATACCTGTCAC
TCATGGAGACCCCACATTCATGCTAGAGCAACTTTCCATG
AAAATTTTCCACAGACCTACACGTAAACTATAAAACATTA
TAGTTCTAGTAATAGAATATTATAAGAAACTAAGAGCTAC
TTCAAGAAAGTTGAATTTTGTGACTAGGAGAAAGAAGTAG
AAGAGTTCTGTATTCATGTTTACACTCTACACTTTTTGTA
TTGCATATATTGATTGTTTAAAATACATAAAATTAAATTA
AATATTTTCATGCTGCCTCCGCCAGGGAAGAATCTTTTCT
CTCAGTACTCTCAAGGCAGTTCCACCTACTTAGCCATGGG
TGAAAGAGCAATGGACTTACCTTTACATTGAGGGGGTGGA
GGTGACCAGTGTGAAAAACGGCAGGACAGTTTTGCCTCTC
CAACAAGAGTGTATCCTTCATCACATTGATAACTAGTATA
ATGATATATTATTGATGATTGAACTCCTGTATGATGTCCA
TGGGCGATGGAGGGAGGTATATTGCAACCTTAATTATGAG
AAACAAAAATGAGAGAGCATGAGCAAGTAGAAAGTATAAA
ATGGCAGAGAATGTGTGTGATTTAGAGGAGGCTTCATTCT
GTCCTATCCTTTCTGCTCATAAAGTCACATAGCCAAACCC
ACATGTTCAGGCTGCCCTCCTGTAAGCCTCAGGCTGAAGA
ACTGTAGAAAGGCTTGAGTTATAAGCCCTTAGGTTTTCCT
TCATCTTATTGACAAGATCACTCAACTTCACATTCTTTAG
AGATCATTTTGGCATGAAGTCTGGATCCATCCCCCAAGTC
ACACCATACTAGTGGTACACATAATCCCTTTCAGGCTAAA
TGCAAAGATGTGCATCTCTCAGGAACTGTGAGGAAGTTAA
AACAGCCACAATCTCTCAGTTATTGCTTCCTAGTCAAAAC
TGTTCATCTATCCTCACCAAGAAAATACTTACTGCATTTT
TAATGATTTAGAAAAGAGCTCATACAACAAATTAAAATGG
TAACTTGCACATTGAAATAATAAAGAGGATATGGTGCCAA
GCAAACAAACCTATACACCAATATGCCTCACAAATGTAAA
TACAGAAATCCTTAAAATACTAACAAACCCAATTCAGCAG
CATATCAAACAAATAATTCACCACAATCAAGGAATTTCAT
CCCAGGAATGCAAGGATGGTGCAATGCACAGAAATTCATA
AACGAGATTCATAATATAACAGAATTAAAAACAAAAACCA
TGATCATCTTAATAGATGAGAAAAAAGCATTCAATAATAT
CCAACACTCCTTTATGATCAAATCTCTTAACAACCTAGGA
ATAGAAGGAACATACCTCAAGATAATAAAAGCCATGTATG
ACAACCCCATAGCCAACTTCATACTGAATAGGGTAAAATT
GAAAACATTCCCCCTAAGGACTGGAACATGATCAAGAAAC
TCACTTTTGCTGCTTCTATTCAACATAGTACTAGGAGTCT
CAGCCAGGACAATTATGCAATAGAAAGAAATAAAGGACAT
TTAAATTGGAAAAGAAAAAATCAAACCATCCCTGTTTGCC
AATTATATGCTCTTACATTTAGAAAATTCTAAAGACTTCT
CCAAAGACTACTAGATTAGACAAATAAATTCAGTAAACTC
TCATGAAACAGAATTAATGTACACAAATCAGTAACATTTC
TAGTACATTACTAACAGCCAAAGTGAGAATTAAATCAAGA
ATTCAATATCATTTAAAATAGCTATAAAAATAAAATAAAA
CAAAATAACATAAAATACCTAGAAATATACTTAACCAAGG
AGATGAAGGATCTCTACAAGTAAACTATGAAAGGCTGATG
AGAGAAACTGTTGATGGCAGAAATAAATGGAAAAACATCC
CATGCTCATGGATTGCAATAATCAATATTGTAAACATTTC
CATACTGCCTAAAGTGATTTAAAGATGCAAGAAAATTCCC
ACAAAAGTTGAAGCATCATTTCACATAATTTAAAAAAAAA
ACTATTGTAAATTTTTTATGGAATCAAAAAACAACCCAAC
CAGCCCACACAATCCTAATCAAAGAATATAAATCTTGATG
TGTCACATTACCCAAATTCAAATGATCTGTGGAGATATAA
CTGTAGCCAAAATAGCATGATACTGGTATAAAGTAGAGAC
ATAGATCAATGAAACAGAATAGAGAACCCAGAAATAAAAT
CATATACCTAAAACTGAATAATTTTTGACAAAGTAGACAA
AAATAATACTGGAAAGTAAATGCCCGATCAATAAATGGTG
CTGGGAAAATTAGAGAGCCACATGAAGAAAAATGAACCTG
GATCACTGTCTCTCATTGTACACAAAATGTAACTCACAAA
AGATGAAGGATTTAAAAGTAAGGCCTGATGCCATAAAAAT
TTTAGAAGAAAACTAGGAAAAAGAGAAACCTGATAATCAT
CTTCTGGACATTGGGCTGTTGAAAGAATCTTATCAGCTAG
ACCCAAATGAAAATTAGCAAAAAGAAAAATAAATATGACA
CGATTAAACTAAAAATTTCCTGTAGAGTAAAGAAAATAAT
CAATAGAGTAGACAGATAAATTAGAGGAGAAGAATATCTG
CAAATTATGCATCTCACAAAGGACTAAAACCCAATGTGGA
CCAGGAACTCAAATGAATCACCAAGAAAAAAAAAAAATCA
TTAAAAAGCAGGCAAAAGACATAAACATTTTTCAAAAGAA
GATATACAAATGGCCAAGAAACATTGAAAAATGCTCACCA
TCACTTATCATCAGGGAAATGCAAATTAAAACCACAATGA
CATGCTACCTCACCCTTCTCAGGATAGCCATTATTAAAAA
TTGAAAAAAAAAAATTGAATTTGACACAGATGTGGCAAAA
AGGGAACACTTATATACTGTTGGTGGGAATGTATATTAGA
ACAACCTCACTGAAAACCAGGATGGAAATTCCTCAAAGAA
CTAAATATAGATCTACCATTCGATCAATCAATCCTGCTAT
GGGGTATCTACTCAAAAGAAAAGAAGTAATTTGATCAAAA
GACACCTGAACTTCTATGTTTATCACACCACAATACACAA
TTGCAAAGATATGAAACCAACCTAAATGCCCATCAACTGA
TCAGTGGGTAAGACAAGTATGATATGTTATGTATATAGAC
CATGAAACACTACTCAGCCATACAAAGAAATGCAACAATG
TCTTTTGCAGCAACATGGATGGAACTTTAAGCCATTATTC
TAAGTGAAGTATCTGAGGAATGGATAAAAGTTACTGCAAG
TAGTCATGTACACGTATGAGCTAAACAATGGGCATACATG
ACCATACAATGTGGTATAATGGGCTTTGGAGACTCAGAAG
AGGGATTAAAAATTACCTGTTGAGTACCTGGTACCCTTTT
TGGGTGATGGATATCCTGCATGCTCTGACTTCACCACTAT
ATCATCCATTCACCTATCAAAAAGTACTCCCTAAACCTAT
TGAAAAAAATAAAACCCACTAAGGCTGGGCACAGTAGCTT
TTGTCTGTAAACCCAGCATTTTGGAAGGCCAGAAAGAGAA
GCAAAGTGGCCATGGTAGCATGAACAGTGAATAAGCATAG
TCCCAATGTCATGGACCCCCCACGCACCAAAGCTAATTGT
TGTCACTGAATTTTCAACTTGCCAGCGACAATGCTAAGTT
CCTAATGTGACACCATCCCTTCAGGAAACCAAAAACCCAT
TTAGCAGCAGGTTAACTATAGTAGACCCCTTCTACCCCTG
GAAGGAAGAAAAATTTATTCTGACAGAAATAGACAAATAT
TGCAGGTATGAAATTGCCTATTCTGTTACAGAGTGTTTGA
ACAATTGGCATAGGATCCACCACATCCAACTAGAAGACCC
AGTCATGGCGAGAAGATGTGGCATTGGGACCATGGTCACG
GAATCCACTACTCAAATCACATAGAGTATCACCTGAACCT
GCTCACCTGTGAGAATATTGGAATGGCCAGTTAAAGGCTG
GACATTGATGGGACACTGTTATCCACAATGCAATATCTAC
TCTGAATCAGATATCAGCCTTTGCATGGCACTGGGTTCCC
AATAAAATAAAGGCATGGGTCTAGGAACCACAAGAAGGAA
GCATGAGTGGCTCCAGGACCCCCACTCTAACTGACCTGTT
TAGGGAATTTGTGATTTCCATTCCTGAAATTTGGGAATCT
GCAGGTTTAAAAGTCCTGGTTGGCAAAGTGGAAACATTTC
TTCCAGAGGAGACAGGGGTTTTCGTCTTAATATATAAGCT
ACAACTCAGGCCTGGCCACTCTGGGCTCCTTTGGCCTTCT
TACCAGAAGACACGTGATTTTGCCACAAGGGGAATGGATC
CTGATCAACAATATAAGGGCCAATCAAACACATGGGGTAG
GTGGAGGGTGGAAACAGTGGGATGTGTTTAGTACTACGGG
CTCTTGGTGGTGGGTGAGGGAGGAATTTCACATTAGAGTG
ACAGTCTGACTAGAGGGCTTGCAGGCAACTGGAGGAAAAA
AGCTCAGGTAGGCAGGTTCAAATAGATTTGGACAAGTGTT
TTTCTGCAGATTAAGACATATGGGCCAGAAATAGAGGAAG
AAAAGAGAATAAATCCAAAGAAACAAAACACAGTAATTGA
AAAGTTCAGCTTAATCTCTTAGATGTGGTCTGATTCAGAA
AAGAAGAGGAAACAGCGAAAGCTAACAGGGTGGGAACAAA
TAACAGGAGATAAAAAGAGAAAGCTGGATGCTTCACAGTC
TGATCCAGTTTCAGTTGGTCCCATTGGCTGGGCAGGGTGT
TGACAAATCGTTGGAGCTTTTTCCATATCTCCTGTGGACA
AACATCTGTTCTACATGTACAGATCAGGAGATGGGGCCAA
TTAGAAAACTCATTCACTACTAGATGCTTCACTGGAGTCC
TCCCTATGGTACAGAAGCTGTGAAAAGAGGAGGGAAGAGG
CAGTAGAAATGGTATTGCCCACCTCTGGGTGCACATAATC
CAAAGACCAGAACTGGGAGAAGGAGGTCTGCCAATGTTCA
CCAGTTCAAATCTACTCACAATAGTTCTTCCATTCTAGGA
AGCTGGGGAAGATGAGAGGTACCATTTTGCTACTGAGCCC
TCTGCAACAGCTCCCCTGCAACAGAAAGCCAAGCAGGAAA
GGGGGCCTAAATTCCATACCACCTTCCCATCTCAATCCTC
CCTATATGATGGAAATAGGGGTAGAGAAGCAGACACAGAC
GTCTGGCTGCAGCCACCTATCCAATATAGGCCTTCCACAG
CCTAGAGTTCTGGAACATGCTATCACACAATGTTCCCTGG
TTGCCAGATCCACCCTAAATACCTGTTACACACCAGGGAG
CTGGGGAAGATGGGAAGTGCCCCTTGTGAACCCACAGGAA
CAGTTCTACAAGGTAGAGCTGTTGGTGGCTGGATGCGATC
TCTAGTTCTCTTTCGATGTCCTCCCAGTGTTCATAACAAG
TCACCATATATTTGCTGAATAAATGCTTTGTTATAAGCAA
TTTGTTATAAGCACTTTGACCAATCTCCAGAGACCTTGAA
TGGTTTGCTAATTTTGACCAGCTTTGTAGCTACCTTTACA
AAGGTAGTCACCTCAAATTTCTCACACCACTGTTCCATAA
GTCCCCAGGATATAGTTATTGTCATTTCATCAGAGCAAAA
GTAAGAGCATAAGGCATCAAAGGCTTCCTCCCCACCCCAG
GTGCATCATCTTGGGCAAGTCTTTAAACCTTTGTGAAAAG
TCTTCTCATTTGGAAAATGATGATAATAATAGTGTCCACA
ATCATTGAAGGGATTCATTGAATTAATTATTGTTATGTAC
TTTGTCAAGTGCTAAACTATACTTACAATTATCATTATTT
TATGGACTCCATATGAGTTTATAACTTCAGACTGTCAGTA
TCATAGCTGATCCAAAAAATATTTTTGTGCAAGTTACAAG
AAGGTATCTCAGGATACTTTATTATTTATAGTTCAAAATA
ATTATCACAATATGACAACTTTGTTAAAATAAGACAGTTT
TCTAACAATTTGTTGACATACATAAAAATTAAACTTACTC
TGTTTAATTTAATTAAACCCACCCTGTGAAGCTTTTTGCA
TACTAACATTTTGTTATTCTAATAACAGCCTCTCTCTGGA
TTACAACCATTTCTTTGTTATTTCAAAATTCTTTACTTTT
ATTAATAACATAGTGCGTTATACTCTCTCAGTAACCTTGT
GAGTTGCCACAATGTAACTGTAGTTGATTAATTCATCATT
GGGAACCTTCCTCCATACCTGGGAGAAACTCTCCCTTTTC
CCCATAACCACTGTACTCACCACACAAGCCAGAAGGGTAC
AAGAGTAGAGTCAAGATGCCAAATAGGCACCACACTGGGA
AAATGCTCTGGAACTCGGAGGACATGGCACAGAATCTCAG
AGGGGCCACCCTGGGGCTCAACATTCCAGACACCTTGTCT
CTAAGTAACAGTTGAAATGGTACCTAAGCCAAGGAGCTCA
GCCTTATCAAGCACCTAGTACGTTCACTAAAGGGGGGGGC
CAGGGGGAAGTGACCTGAAGAGCTGTTATGGTCCTCTCCT
GGACTGAAGAGTCTGGAACTTCACGCAAGAGCCCTCTGTG
ACTCTCGTGTGTATTTTAGTAGGCATGTGATGAGTCCTTT
TCTGGGTATACACGATTCCTCTCTTGGTACATAAGAGCAA
AAGGCTAAAGGGACTGCAGCTCCTGAGGCACCATGTATGT
GGTGGCTGTACAGGAATTAAAAATCACAGCCTGACCTAAT
TGTTTGTACCCTCATATTAACCTGAAATTAAAAAAAGACA
ACCTCACAGCCAGAGAGCAAGGTCCAGGGAAAGTGGTTTC
CTCAATTGATAGTATGAGTTGCTCACAAAGGAATAAATTT
TTTAACAAAACTTACAAAGTTAAATTTCTCTACAAGACAG
CCCCAGAAGAGAGTAATACAAGTCTCTAACTATGAACATA
TTCAATAATGTCATCCAAACAATAATTAGTTTTACAGGCT
TCAGTGGGAAAAGAAAAGCTGTTTCCCACTGATATACCTA
AAGCACCAAATGATTCACTTGGTGATACTATTTTATTTTG
AAACCTATTTTAAAATAGTTTGTGTTCACAGCACACAAAA
AAACACTCACTGAAACTTTACTGATGGAAGATGATGAATT
AAGAAAAAGGGATGATTATTGAAGCTTTCAGAATATCTGA
ATGGTGTTTGGTGATGATGAAGCTCAGTATTTCTCTTTAA
AAACTCAAAGAAAAAATGTAGAAAGGCACGTTTGGTTTTC
TTCATGGGTAGCTAACCACAACATTTTTCTCAGTCATGCA
GAAGGGTCTAGATATTCATCCATACTTTCTGAAATGTAGT
CTCCTAAAGTGAGACAGATAAAACTACCAATCTAGATTCT
ACGCCTCACCCACCAACTGGGGGAGTCTATTCCAGCAACA
GAAAGACAGTTGTCCAAACAAGAGAGTGGGTTCCAGAACT
TGTCCTAAAATGATCTTCACAGCCAGTTATGTTGGGATGA
CTGCTAAATACCAATAATAGCCAAAATGCTTACCTCCCAA
AAATAAATAGGAAGAATTACTATATAAACTGAGAAAATTT
CTTTGGAAATTGATGAAAGCACAAGTGAGTTCAACATCCC
AGAGAGAAAGCATAACACATCCATTAAGCAGCTGCTTCTC
GTAAAAAGAGGAACCATCCTGACGAAATATTTAAATGACT
AGCCGGAAGCTTTTGTTAACCTGGTGTTCTTTTTTTTACA
CACACGGTACATCAGAAGTTTAAATGAATTGTCGTAATTA
ATTTCAAACAACTCTTTGACATGGTTCTTATTTTTCTCAT
TGCATAGGTTAGTTAACAGGTTCAGATAGATTAAATATAT
GTCCCTAAGTCTTTCAGAAAATTGGTGGCTAAGCCAAAAT
TTGTTATACTGTAGTAATTTCCACTCACTGGCCAATAACT
ATTATACGTCAAGACACTAATTCAGCCACTTGGAAGTACA
CTGATACAGTTGAATACAATTTGCTCACCCTCCAGATGCT
ACAGGTGCTACAGGTAATGGGTTCTACCTGTGATCTTCTC
CACTGAATGCCCTGGAGGACAGGAGCCACATCAACCAGAT
CCAACTAGGAAGTTATATCCCGGCCCCCAGAGCAACCAAT
GCTGTACTGATATTGGGGTACAAAAGCCTTGAGCCCTTAC
TTCAAGTCCGGGAAGCTCTGAGGTGCAATGTACAGTCTGG
AGCCCACCATGGATCTGGTGAAGGCTACCAGTTTCCTGAG
AACACATCCTGGTTCAGCTCCTTTCCCTCCCTCTCTGCCT
GCCTCTTTTCCTTATTCTTTTTCATGAAAAGTACATCCTC
AAAAATTCATACGTGTCTCAATCTCTTCTAGGGAAACTGA
CCAAAGCCAGCAACCTGACCACAAGCAGACCTAGGAAGTG
AACTCTGTGGATGGCCAACTGGCAGTTATCTGGAGTTTAA
TAACTGCCTTGCTTGCTGTTCCAAGGTAACTATTCCTATT
TTTCACCTGGTAAATAGGTGTAATATCTCTGGTATCTGAG
AAGTAAGGTGGAACTAGCAATAGGATTGTAAACCTGGGTG
GCTGAGAAGCACCCCTGAACTGATCAAGAAGGCTCAACGC
AATCAATCCTAATTGAAATCCAAGTGTGAAAAACGAGACC
TCCTTGTTAGTTTCTAAAGAAACTTTTTTCTGAGGTGGCT
GAGGGCCAATAATGCCAAGGACCTGCTCAGGGCTGATTAT
AAAAGAATATGAGAACTGCAACAAAAGATGACATCTTAGC
TCTCTCAAGGGTCTCCTACTAAAAAGGTTTTTATGTATAA
TACATTATTATTCACTGTATCCACTGTCCCTGAAGTACTA
TATGCATGGTGTAGCATATCATAATAACAACAAACCAACC
TTATTGCTCCTGTGTAATTGTTAGAAGGAGTGGTGCCTTT
GCATTTGGGGTGAAGCTATCTGTATGGATGTATTATAGAC
TCTTGCACCCTGGATTCTCCTAAACACACAGGACCTGTAT
CATTGGCTGATTTTCCCTTGTTGTAAGGGAACCCTCCTCC
CTGCTCGTAGACTGCAGAGGAATCAAATAAAGCAGGTGAC
TTGTAAGTCCATATTTGTCATCCCTAAGATCTGCTCATAT
GTCCCTTCACTACAATTAAGCAGGCTCATAGCTGGGGTTA
AATCTCAGGATGAGCTAATGAAGAAAATGTTGGTGTACTA
AGAGGGGAGAGAAATTAAACCCAGGACCTGTGGGACCTAG
CTAGCTTGTGTCAGAAGGAACTGCAAGAGTGTGCCTGGGA
GTGGATCCTAAAGTGCAGGGCAGAGTCTGTCAGCTTGGGG
ACACTCTCCCATAGTACAGGATTGGACACGCCAGCAAGTA
GCCTAGGCATCAGTTCTTGTCTTGTATGGTGCTGGGAAGA
CACTTAGGAAAAGCGATATTCAACATTAAGTAGGGTAGAG
ATGCCTGAACTGCCATTCCAGACTATCATACTTTGCCATG
TATAATGCACACTACTTTTATGAAAACTTTTGAGGGAAAA
ATAAGTATGGGAACATTATACATGGATAGTAGCAATTCCA
TATCTTTATACATGTTTTTAATTCTCTCATTTATGCTTAT
GGATTAAAAGCATAACTCTTAAAAAAAAAAAAAAAAGCAA
TACCCATATGCAAAATAATCTCCCAGAATGTGGTTATCGA
TTTCTCTTTTATATTTTGGGTTAGTGTGAAAGTATACATT
ATTATGTTACATTATTTGTGCTTCTAAGGTAAAGTCTAAA
GTCTGAGATGTAATTGTATCCTTTGGTAATCAGTTTTTTT
TAACTTGCAATGAACTTGAAACAAAAGCATTTTCAACCAA
CACACACACACACACACACACAAAAAAAAAAAACATATTT
CTCTTTGTATAGTTTAGGTGGGAACAAACAAACTACATGG
TATTTGTACAAAATTTTCTTACAATACAAAAACAAGTACC
TAAACAAGTAAATTTTTGAATTAAAAAATTTAAATGAAAG
TCTTTTTCCTGAACATTTAGACTGAAGAATTTGGATGCAC
ATTATACACATGAGCATATTATTCATGAACAAAATATGAG
TCAGTAGGAAGGAATAAAAGACTCGAGGATATAGACATGT
TAGAATGATCTATTTTATGAGACCAGGGAAATCAACCAGC
TATTTTCTTTAAGAGAACCTTGTGGATGTACAGTCTATGA
GGGCAACAAAGAATGCACCAGGGACAGGGACCAATATTAT
CATAAAACTCAACAGTGGCTGGCCCTCTGTAGGCTGCATC
TTGTAGTAGGAGATACTGTTACCAAATTAGGCAGTCTAGT
AGCAGTGGCGATGTCACATCCCAGAATAACAGGGCTAAGT
GGCAGCACTTCATCTTTAGAAGCAAGGTGAGTGGAAAATA
CTGTAATGGACAGCAAAGTGAGGACTGAGATGATGCAAGA
GATCTACCTGGGTTACAAAATTTGAGGAAACACTTGTTTT
CAGGGTTGTGCAAGTGTTAACTCTGAATTCATATGGCCCT
GAGAGGTGAGTGCCTCTTTAACAGTGAGTCATGATTGTGT
TTTATCTTTCGTATGAAAGTATGGGTGTTTATATATTGGT
TTCATAACAGTATTGAGTACATTGGATATTTTTTTCCATT
CTTGATATACTTTACTAAGAATAATATGATCCAGCTCCAT
CCATGTTAACATAAAAGAAGTAAAGTCTCCATCTTTTGTG
GCTGTATAATATTCCATGGTATACATATGCCACAATTTGT
TAATCCATTCGTGGGTCGATGGCCACTTCCATGACTTGGC
AATTACGAATTGGACTGCAATAAACATTCTTATGCAAATG
TCTTTGTTGTAAAGTGATTTTTGGTTATCTGGATATATAC
GTAGTAGAGGAATTGCAGGATTGAATAGCAGGTCTACTTT
CAGTTCCCTAAGTTTTCTCCAAACTTCTTTCCAGAAGGAA
CGTATTAGTTTGTATTCCCACCAGCAGTGCAGAACTGTTC
CCTTCTCTCCACATCCACACCATCTGTAGTTTTTGGATTT
TGTTATGTGGACTACTCGTACTATAGTTAGAAGATATCTC
AAAGTGGCTTTGATTTGCATTTCTCTGATGATTAAAGATG
ATGAGCATTTTTTCATGTGTCTGTAGGCCATATGCCTGTC
TTCTTCAGAGAAGTTTCTGTTCAAGTCTCTTGCCCACAAT
GAAATGGGATCACTTGTTCTTTTCTTATTAATAAGTTTGA
GTTCTCTGTGGATTCTGATTATCAAACCTTTGTCAGAAAC
TTGCAAATATCTTATATTGCAAGGGTACATGTCATATATA
TTAAGAATAGAGTATAAGTGTCTAAACACAACAATTACAT
AAGTGAGTAAATGCTATGTTAACTAGTTTGATGTAAACAT
TCCAAATTATATATAAAACCCCATAAATGCAGTAATGTAC
ACAGTTATGATGTAATAAAAAAAAAAAAAAAAGAGTGAGT
CATGAAGAGCAGGCAGGATGGAAATGAAGCCTGGAGGCAG
TTGTCCTGGCCTGTAGGACTTTATAAAGAGGTGTTCCTAA
GGACATGAATCAGCCAACCTGGCTATCACTTGATGTATAA
TAAAAAGCGGTCAAGACTGATGTCCGCCATTCCAATAAGA
AGTCATGATGTCTTAGCTTTTCCCCTGCCAATACCTTTGC
TTTTTCTTGAGGATTTTCTCATTAGTTCTCAGACTGAAAG
AGAAGATAGCTCCTTATGAGGAAGAACCATACAATCCCAC
AGTAGATATATGTATTAGTAATTCTCTATTCTTTCCAAAA
GGAACCTGCAGTGATTGACTTAAGTAATTATGCTGTGCTT
TTTAAAGACATGTTGGACAGGGCCTGTCTTTGTTACCTCA
GAATAGAAAGAATTACTATGACCCCAGTTAAAAGTAGGAG
CTACAGGGGCCAAGCAATAAAAGAATACCTGGGGGTGGCG
CCTGTGGCTCAGTGAATAGGGCACCGGCCCCATATGCCGA
AGGTGGTGGGTTCAAACCCAGCCCCGGCCGAACTGCAACA
AAAAAATAGCTGGGCGTTGTGGCAGGTGCCTGTAGTCCCA
GCTGCTCGGGAGGCTGAGGCAGGAGAATCGCAGAAGCCCA
AGAGCTGGAGGTTGCTGTGAGTCCTGTGACATCATGGCAC
TCTACCAAGGGCAGTAAAGTGTCTCTACAAAAAAAAAAAA
AAAAAAGAATACCTGGTTCATGTTCATCTCATAGAGATCT
ACTATGACTATGGACATAGCTATTCATCTTTCCATGGTTC
CAAAAGGTATAGCAGTTGGTAGGATCTTCCCGTTGGGTCC
AATACCTTTGGAATGAGAGTTCTTTACTGAGGAAAAACCA
TGCAAAAAAATCTATAAATAATATCACTTAATGCTGAAAC
ATTAAACATTTATCCCCTAGGATCAGGGTCAAGTCCGGGA
TGTTAATTTCATCATTCCCATTGAGCCATATATTAGATGT
CTTAGCCAGTCCAATAAGGCAAGGAATGAAATAAAGGCAT
TCAGTTTGAAAGGTAGAAATAAAACTGTGTTTGTTTGAAG
ACAACATGGTTATTTATATGGTAAATCCCAAAGTATTGAT
AGAAAACCTGGAAGTACTTAGAAGAGAACTTAATAGGGGT
ACAAGATACATGGTCAAAATACAAAAATCAGTATTTCTAT
ACACTTGCAATGAAAAATTGGTAATTGAAATTTTAAAAGT
TCTATAATCTTAAATGCCTTTATATGCTGGGTGAAAATAA
AATTTCATTAGGTCACATACTGTATGATTCTATTTATAAA
ACATTGTTAAAATGACAAAATGATAGAGAAGAAGAAATCA
GTACTTGCCGGAGTTGGAGACAGCCACGGGAAAGGACCAG
GTGTGATTAGAAAGGGGTGCAACAGGGAGATCTTTGTGGT
GAAGGAATAATCTGTATCTGGGAAATCATTTTTTTTTTTT
TTTTTGAGACAGAGTCTCACTATGTTGCCCTCAGTAGACT
GTCATGACATCATAGCTCACAGCAGCAATCTCAATCTCAG
GGGCTTAAGTGATTATTTTGCCTCAGTCTCCCAAGTAGCT
GGGACTACAGGTGCCGGCCACAATGCCCAGCTATTTTTTA
TTGAAGTTGTCATTGTTGTTTAGCTGGCCCAGGCTGGGAT
TGAACCCTCCAGCCTCGGTGTATGTGGCTGGCGCCATAAC
CACTGTGCTACAGGTGCTGAGTCAAGTAATCTGTATCTGG
ATTGCTATGGTGGTTACATGAGTCTACACATTGGAAAATA
TATAAAAATATACACACATTGAAACAAAGTCAATTTCCTG
GTTTTATTATTATGTTATAATTTTGTAAGATATGATCATA
GAGGGGAATTGGGTAAAAGGTACATATGACCGCCTTACAT
TATGATATATTCACAACTTCCTGGTGAAGCCATAGTTATA
TTTAAACAATTATGTCCTTTATAAAGGACACAAGTTTTCT
ATAGTGCATGGCAACTGAAAATTCTAAAACTTTTGGGAAC
AAAAAGTCAAAGAAAATAAACAAATAGATTAATATACCAT
GTTCATGGATTGAAAGACAACATCATTAGAATGTCAGTTC
TTCCCAAATTGATCTATAGAGTCAAAGCTTCCAAATAAAA
ATCATAGTAGATACAGAAATTGTGAACCTATTTCTAAAAT
GTGCATAGATAATGAGAAAGACCTGCAATAACTAAAAAAT
TTGCAAAAGAAATAAAAGTCATGTAAGCTGGAACATATTC
TTCTTAGTAAAGTATCTCAAGAATGGAAGAAAAAGTATCC
AATGTACTCAGCCATACTATGAAACTAATTTATGGCTTTC
ATATGAAAGCTATAACCCAGTTATAACCTAAGAATAGGGG
GAAGCAGGAGAGGGAGGAGAGGGAGGGTGATTGGTGCGAT
TACACCTACAGTGCATCTTACAGGGTTACATGTGAAACTT
AGTAAATGTAGAATATAAATGTCTTAACACAATAACTAAG
AAAATGCCAGGAAGGCTATGTTAACCAGTGTGATAAAAAT
GTGTCAAACGGTCCATAAAACCAGTCTATGGTGCCCCATG
ATCGCATTAATGTACACAGCTATGATTTAATAAAAATAAA
ATAAAATAAAATAAATAAAAGTCAAAGTTCTCACACTTCA
GATTCCAACACTTGCTATAAAACCACAATCATCAGAATAT
TATAGAATTGCACAGGAATGGGCCTATACATGAATTTAAG
AAATGAAGTGCTCTGCACACCAATATATGTAGGGTTAATT
GGTCGTGGGTGAAATGCAATAATAATTCCATAGAGAAAGG
ATGATCTTTTCAGCAAATGATGCCAGACCATGTGTATATC
CATATACAAAAATGAATAAGTAAATAAATCTTGCCTCTTC
CTTGTTACCATGTGCAAAAATTAATTCTAAATCAATTCTG
CATACAAAACCAGCCAGTTGAAGGAGCTCTGAGAGAGATA
CTATTCAGTCATTTTTCTTTGTCTTGCAGGGTCTATCATT
CTTAGAAAATTAGATCTCCTGTATATACATGCCTGCAACT
CAGTAGCTTAGTTCCTTGCAAGAGTGTCAATGATGATTGA
TGTTCTACTCTATTATCTCAGTTTTTATACAGGGATGATA
TATTTGGCTTTGTGAGGAGCACATCCACTAGTGTTGAAGG
CATCTGTATTATCTTATTCACTGTTCTTTGGAATGTAATC
CATGCAATAAATTTATTTTCTATTTTCATAACATGGGGTG
AAAAACTTCTCTTATAAAACAGATGCATTTACTTTTACCA
AGCAATGTAAATATTTGGTGCATTGTATCTTCCATTTTCG
TGTGACTGTAAATAAATTGAATCATAATCACTAGATAAAT
TTAAATTTAGAGAACTACATCTCTCACATAATTTTAATTG
TTCATTTTCACTCTAGCAAGTTTAAATTATACATGTTATT
ATAAAATAACATATTCTCTTTTTTTTTTTTTGAAATTGTT
AAGCTTCTACTGGGCACTGAGTTTGACACAAAATATAGAA
AACTCTTCAGGAAAACAATGCTTTAAGTGTGTAAATATGC
ATCATTTGCTATGTAGAAATATTCAATGTGGACAGTGCAA
AAGCAATGTAGCACAAACTGAGGAATGGAGGAAGAAGCAT
AGTTTAACAAGAATATAGGAACAGTTATCTCCTCGTGTTG
CATGGTAGAAATTCAAGTTCATAAACAAGCAGAAGACTGG
AGGATCCTTGACTAGAGAAATTGGTTGGCAATGGAGGACA
TACCAATAAATGCTAATATTTGGGGATCTGTCTGAATTTG
TTAGGACATAGACTGACTTTCTATGAAAAACCCAGCCCCA
AACACAAAAACTGACCAGTGGACAGGGGGAAGTTTATCTC
TCTCATGTAACAGTCCAGAGTCAGAAGTATGTTCACATTG
GTCAGCAGCTCTGACCCAGGTGAAAAAGTCATTCAGGGAC
AAGGTCCTCTCCTCTCCCTTACACTAACATCCCTAGGGCA
CTGTGTTCCTCAGTGTGGTGGAAACCAGCTCACTAGCACT
CTGTCAGCATTTCATCCCTCAGGAGGAGAGGAAAGAAAAT
GATAAGCAAGTGCCTTCCTTCGAAGAAAGTGACCAGAGTG
TTGCACACATTGGGAGGCTAGTCCAAGGGAGGAGCCACAC
AGCAGCAAGGGCCCTACTAATACTGAAAGGGGTAAGGGCA
GTTGTATTATGCAAAGCAAGTAGGGGGAAATGGATACTGC
AAATTAGTTGGCAGTCTTTGCTACAACTGCCTCTGGATAC
TTTCCCTATAAGAAAAAAACAGCTCCTTGCCCAATCTCCC
CACTTGTATAGAACTTGAATAGGCTCCTATGGGCCTCCCA
CTTAAAAATAAAGATAAAACCTAGAGTCATTGTCAACAGA
AATTTGCAGACAGCAAAATAAAACTGACGAGGAAACTTAT
ACTAATATTCTCTGAGAAATTTATATAGGCACTCACTGAA
TGCATAAAGAATAAAATACTTTTTTGAAATGAAAGGGACC
ATTTTTAAAATTTATAAAATGGTTAAAATACAAAATCAAG
GAACTATCCCCAAAAGATGTGAAGGAGGGATAAGGCAGAA
GTGAAGGGATGGTAAATTGAGAGAAAGATGTTAGAAAATT
AGAGAATTGACAAAGAGGTCCACTATCTGACCAGCAGGAT
TTCTCTAAGGATAAAGGAAAAAAAAATTTTAAAGCCAGCA
CCCCACCAAAAACTGAAGAAATTATACCAAAAATTGTCTC
AGAATAAGATGAACTTTCTTGTAGAAGGATAGAAATAAAG
AAAAATCCTATATGATTAGGAATTAAAATGGCTTCTGACT
TTTTCTATTGCCATTTTGACAACTATGATACAAAAAAGAT
ATTCTTTAAAAGTAGTAAAAGAAAATTATTTGTAACCCAG
TTTTCTATACACAGTCAAGTGTGAAGATAAAGACAGTTTA
CAGGAGCTCAATATTTGACTTCCTGAGTGTATAATTTCTC
AGGCCTCTCCTGGAAGCTGTGCTCCAATAAAATGAGGAAA
TAAATCGAGAAAGAGTAGAACGTGAATGCAAGAAGCAAAC
ACAAAGCGGGAAGTGGAGAGCACAGACCGAGAGCCTGCAC
TGCCCTGCAGTGTGCAGCAGACCTTGTGGATGTCTGTTGG
TATCACTGAGCCCTTGCCACTTGGCACTGTCTGAGCAGCA
TCCAGCTACACACTGTCTGCTTTGCTGTGCTCAGGCTTTC
CTCAGAAGCATTGACAGCTACTCTGACTTCTTACAGAGAA
GGCCAGGAATTCCAGGTAGTTAACACTTCCCAGAAGCAGG
TCCCGACTTCCACGAGTGATGGGGGCTATTGTATCTGTAC
TCCAGCTTTCTTGCCCTTTTGGTGGAATGAGCCTCAAGCA
AGTGTTTCATGCCTCTCCATCTTTCCCTGTGAAATTAGTG
TATCAGTACCCACAGTGGTAGAAGACCTGACAATGTACCT
CTTAATGGTTACCCTCCCTTCTCTCCTTCATTGCCTCCAC
TTGATTACTTAAATAACTGCAAAAACTTTTTTTTTTTAAT
TGTTGGAGATTCATTGAGGGTACAAAGAACCAGATTACAT
TGATTGCACTTGTTAGGTAAAGTCTCTCTTATAATTTGTC
CCACCCACAAAAGGTGGGTCACACGCATGACCCTTCCACC
TGTTCTCTCCTTCCCTCTCAATGCTGTTCCCTTCCCCTAC
CCCCCACTGCATACTAGGTCATTTATTGTCCTCATATGAG
AATTGAGTACATAGATTCTTCCTTCTCCATTCTTGTGATG
CCTTACTAAGAAGAATGTGTTCCACTTTCGTCCAGGTTAA
TATAGAAGGTGTATAGTCTCCATCCTTTTTAATGGCTTAT
TGCATTTTGTACATATACCACAGCTTGTTAATCCATTCCT
GAGTTGATGGGCATTTAGGCTGTTTCCACATTTTAGTGAT
TGTAAATTGAGCTGTGATAAACAGTCTAGTGCAAGTGTCT
TTACGGTAAAAGGATTTTTTTCCTTCTGGGTAGATGCCCA
GTAATGGGATTGCAGGATCAAATGGGGGGTCTAACTTGAG
TTCTTTGATGGTTTTCCATACTTCCTTCCAAAACGTATCA
GTTTGTATCAGTTTGCAGTCCCACCAGCAGTGTGAAAGGA
TTCCCTTCTCTCCACATCCATGCCAGCATCTGCAGTGTTG
AGATTTTGTGATGTGGGCCATTTTCGCTGGGGTTAGATGA
TATCTCAGGGTGGTTTTGATTTGTATTTCCCTAATAATTA
TGGACAATGAGCATTTTTTCATCTGTTTTTTTAGCCATTC
ATCTGTCTTCTGTAGAGAAGGTTCTATTCATCTCTTTTGC
CCATTGATATATGGGATTGTTGACCTTTTTCATGTGGATT
AATTTGAGTTCTCTATAGATCCTAGTTATCAAGCTTTTGT
CTGAATAAAAATATGCAAATATCCTTTCCCATTTTATAGG
TTGTCTATTTCCTTTGGTTGTTGTCTCCTTAGCTATACAG
AAGCTTTTCAGTTTCATTAAGTCCCATTTATTTATTTTTG
TTGTTGCAATAGCCATGGCAGTCTTCTTCATGATGTCTTT
CCCCAGGCCAATATCTTCCAGTGTTTTTCCTATGCGTTCT
TTGAGGATTTTTATCATTTCATGCCTTAAATTTAGGTCTT
TTATCCATCTTTTTTGTGAGTGGAGAAAGGTGTGGGTCCA
GTTTCAGTCTTTTACATGTGGATATCCAGTTATCCCAGCA
TAAATTTTATAAGGATTTTTTTCCCCCAGTGTATGTTCTT
GTTTAGTTTGTCGAAGATTAGGTGGCTATACGATGTTAAT
TTCATTTCCTGGTTTTCTATTCAGCTCCTGATGTCTATGT
CTCTATTTTTGTGCCAATACCATACTGTTTTGATCACTAT
GGCCTTGTAGTACAGCCTAAAGTCTGGTAGGCTGATGCCC
CTAGCTTTGTTTTTACTACTAAGAACTACCTTTGCATTTT
TGAACACACATTTCTATAATGGTTCACACATCAATTAATT
ATCTAGCACTCAGGGACTCATGAGTGGGTTTTTACATGGA
AAATGTGATAAGATAGAATACAAAGTACAAATCAGCTTTT
CCTTCTACTCTCAAAAAAAGTCCATTTCTTCTAATGTGAG
GGAGCAGTAAAATACCTTGTTAAAGACATAAAACTAATTC
TAGTAATACTTAATGAAGAAAATGCAAAAGAAATTAATGT
TTAAAAATATGATGCAATAATTGAAGACTTTTCTGAGACA
GGTGTGGTGGAAAAGAAGAGGGAGGGGATACTAGTCACTC
TTGCTAGAGTCAGTAAGTGAAATCGGAACTGCCAGATGTA
TTAATATATCCATATCAGATCTATGCAGCGTCCTCCCCTT
AAGTCACTGCAGACTTTGGAGACAGATAATGACAGGACAT
CAACAAGGTCTGCTGCACCTTGCAGGAGAGGCCATCTATG
CCCTGCCCACATACCCTGGGCCTATCATGGAGATTACTGT
AAATAGCCCCATAAACCTCATTGGCTACCCATGTCTCTCT
GCCTCACGGAGATCACTGTCCTTTGAGCCTGCACCTAGCT
GGCCAACAGTGTGGGATCCTTGTGTCTGGGAGCCAGTGAT
GCTAGAGCTAGACTTCACCATTGAGGGAATGGGAAAAGGT
GATAAATAATATCCCACGTCCTCATCCTGAAGCAGACAAC
TCAAATTTGAGTTCCATATGCTCTCTGAAGCTGTCAGCGT
GGCAGATCCCATTAGCAATGGCAATGTCCCCTCAGCAATG
TTTCCTCTTTAGCTCTCCTCTCTTCTCATCTTACTGCCCA
CCATTCACAGTACTCTCTGTGACCACCTTCCAAGGAAACT
AGTTGCCCACAAATCCTTGCATCAGCGAAAATTATAAAAT
ACACATCAAACAAATAAATTCCTAGTGTCCTAGTAAGTAA
TGGCTTTTAAAGACTTAGGTCTTTAAAAGGAAACCCACCT
TTCATACTAAGTAGGTTTCCCTAGCGTTTTAAGCCCCTTT
TTTCATGAAAAGGAGAAAGCCTGCTAAACACCATTTCCTC
CTAGGAGTGCAGGCAGGGAAATTAAAGCAAAGAGGCCAAT
CAATGTTACCCGTAGACTTTTTTGTGCAAGAAGAGATGTG
ATAGCCAGAAGAGAGGAAATAAGTGTGAGAAAGATAGTTT
TGAGGAAGTAAGAAGTCAAAGGAAGTGATGACTTGAAGGA
ATAAAATCCTCCAGAGTACTCAGAGATAGAAAGGAGATTG
ATACAGGGTTCCCCTTATCTGTGGGGTAGCTGCTCAAACC
ATTTTAATTTAGCAGTGAGGAAAATGGTAACCAAATCAGG
TGGAAGACTTAGCAATGAGCAGGAAGCTGACATGTGGCCT
TCCCCTTCATCTGTCTTTCAGAGTTCCTTCTCTGGGGCTA
TAAATATATAAAACCCTTATGGAAAGCAGCAGTGGAGATA
TGCTATGAGTGAAAGAGGCAATTGGCAAGTGAGTTCTGGG
AATATGTGACTCCCTCACATGGGGAGAAGGGATAAGCCTT
TGATGTGTGTTGACATCTAATCTACACCTGGAGGACCTAA
GTGATGTGCACAGGCCCTGGTGCATTACAGGCAGTCGAAG
GATACACACTGCTGTGAACTCAAGTATATTATGCCCAGGT
GTACACAAATAGCAGGAAAGCATTCACTTATGTGATGAGC
ATTTTTAGGACCCTCATTCTTTGGGATCATAAATGACCCC
AAACACAAAGTAGTTTTGATATATGAATATTTATTATCAT
AAACATTGCTGCCAATGGGATGGTAAAATTATAGAAATGA
CCCATATTGAATTGAAAGCAGCAAGCACCTTTTCCTCCCT
CTTTTGGGAAAATTATAGTTCTTTCTCTGGAATGAACATT
CTTGCCTTGTTTCTCTGTAGCTCCACTAGATCAGTCTCCA
TGGAGAGCTTATACACCTCTAGGGCCATTTTCACATCCCC
TGGGCTTGGGACACATTGCATGAGTTTTCTACCCGTGAGT
ACTTACTCACAGCCTTCAATGACCTGCTGAAAGGGATGTA
GACAATGAATGTGGCTGGGAGGCCTCTCCACATCATAAGG
GAAGCTGCAACCTGACAATGGCAAACAGTCAGTCCTCCAC
ATCTGAAAGTTCAACAAACCTCAGATCAAAAATATTTGGA
AGAAAAAAAACCAATAAGATTTTTTAAAAAAATTATTCAA
ATAAAAATACGTAAAGCAACTATTTATATAACATTTATAT
TGTCTTTGGTATTGTGACTCATATAGAGAAGGTTTAGAGC
ATATGATAGATTGCATAGATTATATGCAATTTAATATAAG
GGACTTTAGCATGATGGATTTTGGGATCCAAGAGGGCCCT
CAAACCAATTCTCCACCATCCTCTATACTGAGGGGAAACT
ACATTACAGGATTAGGATCAAGGCCAACATCAAACTGAGG
TGAGCAGGAAAACCAGAAATCATTTTCATCCCACAATAGT
CTTCCCCAGAGGGACATGGATCTATTCTGAAATGATGATC
AGAGGACCTCCATGAAACAGAGGCTTTTTCTACTGACCCT
CCAGAAATAGAACAACAGTATGTTACTGGGTGCCAGTTTC
TGTTTTCTGAACAAGTGATACCATATCCAGAGCTGTACTG
GATAGAGATATTTTCAGGTTCAACAGACAGCTTTCTGGTG
TAATAGAGACATAGACATTTGAAACCAAATAGAAAACCAG
GAAATGAAACTAACATCTTACAACCACCTAATTTTTGATA
AACCGAACAAGAACCTACACTGGGGGAAACAATAAATGGT
GCTAGGAGAACTGGATATCCACATATAAAAGACTGAAACT
TGACCCACACCTTTCTGCACTTACAAAAAAGATGGATAAA
AGACCTAAATTTAAGGCATGAAATGATAGAAATCCTCAAA
GAGAGCATAGGAAAAACACTGGAAGATATCGGCCTAGGGA
AAGACTTTATGAAGAAGTCTTCTGTGGCATTTGTAACAAC
ATAAATAAACAAATGGAACTTAATGAAACTGAAAAGCTTC
TGTATAGCTAAGGAGACAACAACCAAAGCAAATAGTCAAG
CTACAAAATGGGAAAGGGTATTTGCATATTTTGAATCAGA
CAAAAGCTTGATAACTAGGATCTATAAAGAACTCAAATTA
ATTCACATGAAAAAAGGCCAACAATACCATATATCAATGG
GCAAAAGAGATGAATAGAACCTTCTCTACAGAAGACAGAT
AAATGGCTAAAAAACAGATGAAAAAATGCTCATTGTCCAT
AATTGTTAGAGAAATGCAAATCAAAACAACCCTGAGGTAT
CATCTAACTCCAGCAAATATGGCCCACATCACAAAATCTC
AACACTGCAAAAGCTGGCATAGATGTGGAGAGAAGGGAAT
CCTTTCACACTGCTGGTGGGACTGCAAAATAATACAACCT
TTTTGGAAGAAAGTATGGAGAATTCTCAAAGAACACAAGT
TAGACCCCCCATTTGATCCTGCAATCCCATTACTGGGCAT
CTACCCAGAAGGAAAAATATCCTTTTATCATAAGGACACT
TGCACTAGACTGTTTATCACAGCTCAATTTACAATCACCA
AAATGTGGAAATAGCCTAAATGCCCACCAACCTAGGAATG
GATTAACAAGCTATGGTTTATGTATACCATGGAATACTAC
TCAGCCATTAAAAGATGGAGACTTTACACCCTTTGCATTA
ACCTGGATGGAAGTGGAACACATTTTTTCTAGTAAAGTAT
CACAAGAATACAGAAGGAAGAATCATATGTACTCAATTTT
GATATGAGGACAATTAATGACCAAGTACACAGTGGTGTGT
GGGGGAAGAGGAGAGCAGAGAGAGAGGAGGAGGGAGAGGG
TGGGGAAGGAAGAGCAAAGAGAAGGAAAGAGGAAGTTGTG
TGGGAGAAGAGAAGAGCAGAGAGAGGGAAGGAGTGAGGGG
GTTGGGGTCTCGGTGTGTGACACACTTTTTGTGGTCAAGA
AACAATTGTAAAAGAGACGTTAGCTAACAAATGCAATCAG
TGTAACCTGGTTTCTTGTACCTTCAATGAATCCCCAACAA
TAAAAAAAATAATTAATCCAGCAAATATTTACGTAAATTC
ATCCCAATAAGGCTGTTGAGCAGATGTTGAGACACATTCT
CGCAATACTGTAAGGAAAACAAGTCTTTACCACATGGGTA
AGAAAACCACAACACCAATCAGTTCACAATAATGTCCAAA
GACAGGGGGAACCAACAATAAGGACAGAAGAAGGAAAGAA
AGAGGGAGAACCCAGGGAAAAAGGGACACAATGACATTTC
TTAGAGGAGACTAGAAGTATATTTTGAGGTTTAGATAAAG
ACTGCTAAAATGGGTGAGATGTGAGTAGACATTTTATGTT
AGGGTAATGGTTTGAGCAAAAACTTATAGGCAGCAGCAGA
TTTTTGTTAAAGGGAGAAAAAATGGCAAGCTCAGAAACTA
CATTGAGACAAATTTAAACTGCACATTAAGGAATATGGGC
CACAACAAAGTGGGATTTTTGAAGGAATGGAAAAAGATAG
GATAAATACAGAAAAACCTGGAGGGATCATGACAACTCTC
TGTGACCTGTTGAACACAGTTGACCTTCACTGTCTCAGGA
AGGACAAGGAGACCTGAAGGTTAAGGTCACGGTGCTGATT
GAAGACAATGAAAGGACTAGAATGTGGGGCTTTGGGAGAA
TGACAGATTTAGCCAGTTCAGCATTCAACACAAAAGATCA
GCTCCTCAATGATTTGTAATATTTTGCTTCTGAGTAATTA
CAGCCTACATCAAAATAACTAAAATTATTTAAATAGGTGT
CTTAATATGCTCTGAAAAATTACACTGAATTATTGCCATT
TGAATATACTAAACTAATTCTTAACCCCCCAATTTTTCTC
CATACCTTGACTTAAACTTTGCACTTAACCACACAGGATA
GGTAAACACAGTAATAGAGACTGGGCCTTAAGGAGACACA
GTGCTGGGAAAATTCCCTGCGATTTGGAAGGCATGCTGAC
AAATCTGAGTCACAGCACAGGGCTGGGCATTCTCAGACAC
CCTGCATCACACTAATGCTGTGAATCAGGTTCCAAATCAT
TAGTAAATTAATACTACTAAGTCTTGGCAAGGCCACAGCT
TGAGTCACTAAAGGGGAGGAGCAGAGTTGAGTAGATCAGG
ACAGGGGCAATCCAACAAAGTTCCAAATCCTGGGATGAAT
AATATGAGTTTGACATGGGACTTGTAGAATTCTGTGAGAA
TTTACAATTATAACTCTAAGGCTTTCTTACTGTCTTTTTT
GCCCTGTTATCAAGGGCACTTGCTGGGGTCTTCTCTCCAT
ATATACACATCACTTCTCTGTGAGTAATCAAGACACAATC
TGTGTGGCAAGTTCTTCAGGGATCAGAGTGAGATGCTAAG
GCATGTTCTACATCACCTCCCAGAGGTGTCATATTTTCAA
TTACTAGCATTAACTACCAATAGGAATGTGGGATGAAACA
AATGATCTGTAGTGAAATTATCTTCCTGAACACTTTACAT
AGCCCTTATTGAAATAGACAATGCATGCAGCTGTATAATT
GTAAAAAGATGAACATATAATTCAAACAATTATTCTCTCA
ATGTTTATGGTTTCTTCATGTATTTATGACACCAAATTAA
TCAACCTTGGGAGTACACTATTTGGAAAGTAAAGGTAAAT
TGCTCAGAGTAGTATGTATAGCACAGTAACACATGCATGG
AGAATTAAATGGTAGACAATAAAGCAGTACAGGTGGAGAA
AGGCTTGTAACAACCTTAAGAAGTCTTCAATGGTGCTGAA
TCAGAGGAAAACCCTTTCCATCTCACCATTATATCTCTGA
AAAAAGCACTAAAAGATATGTCATAGAAGGCATATTTGTT
AACCAAAAGACTTAGTTTGTTAATAGCTATCTGAGTTAAG
ACTAGACCATTAATACCAACCTGGTCCTATGCCCAGATTA
ATTATTTTAGTCTCCATGAAGGGGAAAGGTGAAGATACAA
AACTTTATTGTTTTTATTAAGACATATATACATAGATCAT
GAATACATTTATGCCTTTGTGGGATTCAGTGTGTTGATTA
TTTGCACAAATTGGAGAGCTTATATCCTACTAATTAATAT
AGCTTTCACCTCATTTACTTAATCACAGTGTTAAGACATT
TGTGTTCTATACTTGATAGATTTGACTTGTACCCTTGCAA
TATGCTCCATAGGTGTGGTCCTGCCATTAACCCTCCTTCT
ATAAAACCACCCCTCTCCCTTCCCATCCCCCTTCCTTTTC
CTTCTTCATCCTAGGCTATAGTTGGGATTCATTTTTCACG
TGAAGTATGAGTGATTATAAATTGATTCATAGTAATACTG
AATACGTTGGATTTTTTTTTCCATTCCTTAAATATTTACT
AAGAAGAATATTTTCCAGCTCCATCCATGTAAACATAAAA
GTGGTAAAGTCTCCATATTTTTTAATGCTGCATAGTATTC
CATGGTATACATATACCATAATTTATTAATCCATTCATGG
GTCAATGGGCACTTCGATAACTTAGCAATTATTGCAGTTC
AATTGAGTTCAATTGAGCTGCAATGAACATAGCATTGCAG
TTCAATTGAGCTGCAATGAACAATCTGGTGCAAATATCTT
TGTTGCCAAGAGATTTTTGGTCTTTTGAATATACACCTAA
TAGAGGAATTGCAAGATCAAACGGCAGGCCTACATTTTGA
TCCCTGAGTGTTCTCCAAACTTCTTTCCAAAAGGAACGTA
CTAGGTTGCATTCCCACCAGCAGTGCAGAAGTGTTCCCTT
TTCTCTGCATCCACATCAACATCTGTAGTTTGGGGATTTT
GTGATGTGAGCTGCTCTTACTGGAGTTAGATATCTCAAAG
TGGTTTTAGTTTGCATTTCTCTGATGATTAAAGATGATGA
GCATTTTTTTGTGTGTCTGTAGACTGTGCGCCTGTCTTCT
TCAGAGAAGCTTCTGTTCATGTCTCTTGCCCACAATGAAA
TGGAAACACTTGTTCTTTTCTTATTAATAAGTTTGAGTTC
TCTTTAGATTCTGGCTATTAGACCTTTGTTGGAAATACAA
CCTTCAAAAATCTTCTCCCATTCTGAGGGCTGTCTACTTG
CTTTACTTACTGTGTTCTTGGCAGTGCAGAAGATTTTAAG
TTTGATCAGATCCCAGTAATGTATTTTTGGTGTTTCTTCA
ATTGCCCAGGGGGACCTCCTCATAAAGTATTGTCCCAGGT
CAATTTTTTCAAGTGTTTCCCCTGCACTCTCTCCAAGAAT
TTTTATAGTTTCATATCTTAAGTTTAAGTTTTTTTAACCA
GTGAGAGTCAATTTTTGTTAGGGGAGAAAGGTGTGTCCAG
TTTTAGTTTTATACAAATCTCCAGCCAATTCACCCAGCAC
CATTTGTTAAATAGGGAATCTTTCCCCCAATTTATATTTT
TAATAGGCTTATCAAAGATCAAATGACGATAAGTGTCGGG
CTTCATCTCTTCGTTTTCAATTCTGTTCCATACATCTCCC
TCTCTATTTTTGTGCCCGTACCATGCTGTTTTGATCACTA
TAGATTTATAGTATAGTCCGAAGTCTGGTAGCATGATTCC
TCCTGATTTGTTTTTATTTCTGAGTAATGTCTTGGCTATT
CAAGGTTTTTTCTGTTTCCATATAAAACGAACTACTACTT
TTTCCAGGTCTTTAAAGTATTACTGAGGTGCTTTAATAGA
GATTGCATTAAATCTGTAGATTGCTTTGGATAGTATAGAC
ATTTTAACAATGTTGGTACTTCACAGCTGTGAGCATGGTA
TATTTTTCCATTTGTTAACATCTTCAGCTATTTCTTTTCT
CAGAGTTTCATAGTTCTCTTTGTAGAGATCTTTCACATCC
TTTGTTAGGTACACTCCCAGATATTTTATCTTCTTTTGCA
CTATTGTAAAGGGAATAGAGTCCTTGATTGTTTTTTCCCC
TTGACTATTGTTGGTATATATAATAGCTAAAGATTTGTGA
GTTGATTTTGTATCCTGAGACACTGCTGTATTCCTTGATC
ACTTCTAGGAGTTTTGTAGTGAGTCCCTGGGGTTTCCAGA
TATACAATCATATCATCTGCAAAGAATGACAGTTTGATCT
CCTCTGATCCTATTTGGATATCCTTGATTGCCTTCTCTTG
ACTGATTGCAATGGCTAAGACTTCCATTACAATGTTGAAA
AACAGTGTAGACAATGGACAACCTTGCCTGATTCCTGATC
TGAGTGGAAATGATTTCAATTTTACTCCATTCAATACAAT
ATTGGCTGTGGATTTGCTGTAGATGGCCTCTATCAGTTTA
AGAAATGTTCCTTCTATACCTATTATGTTAAGTGTTCTGA
TCATGAAAAGATGCTGGATATTATCAAAAGATTTTTCTGC
ATCAATTGAGAGAATCATATGGTCTTTGCTTTTTATTTTG
CTTATGTAATGTATTATATTTATAGATTTATGTATACTGA
ATCATCCTTGGGAGCCTGGGATGAAGCCCACCTAGTCATG
ATGTATAATTTGATGTGTTGCTGGATTGTGTTTGCTAGGA
TATTATTGAATATTTTTGTATCAATATTGATTAGAGATAT
TGGTTTATGATTTTATTTTCTTATTGGGTTCTTCCCTGTT
TGGGGGATCAGGGTGATATTTCCTTCATAGAATGTGTTGG
GAAGTATTCCTTCTTTTTCTATGCTTTTGAAAATGTTAAG
TAACATAGGTACTGGTTCCTCTTTAAACGTTTGGTAGAAT
TCTGATGTGAAGCCATCTGGTCCTGGCCTTTTCTTTTTGG
TGAGATTTCTTATAGTTGATGCAATTTCAGAACATGATAT
AGGGCTTGTTCAACATTTCCACTTCTTTCTGGCTAATTCT
AGGAAGGTGGCATATTTCCAAGTATTGGTCTATTTCCTGG
AGATTTTTCATACTTCTGAGAATAGTTTTTTGTAATATTC
ATTAAGGATTTTTGAATTTCTGAGGAGTCTATTGTTATTT
GGCCTTTATCATTTATGATTGATGAAATTAGGGTATTTTA
CTCTTTTATTTCTGGTTAGTTAACCAAAGGTTTATCTATT
TTATCTACCTTTTCAAAAAAAAAACAGCCTTTTGATTGAT
TGATCTGTTGTATAATTCTTTTATTTTCAATTACGTTTAA
TTCTGATCTAATTTTAGTTATTTCTTTACTTCTGCTGGGT
TTGGGGTAGGAATGTTCTTCCTTTTCCAGTAGCTTGAGAT
GTCCCATTAAGTTATTGACTTCCTCTCTTTCCATTCTCTT
GAGGAAGGCTTGCAACACTATAAATTTCCCTCTTAGGACT
GCCTTTGCGGTATCGCAGTGGTTCTGGTCATTAGTGTCTT
CATTATTATTTTGTTCCAAAAATTTGGTAATTTCCTTCTT
AATCTTATCTATGCCCCAGCTATCATTCAGCATGAGATTA
TTTAGTTTCCATGTTTTTTGTAGGAGTATGCAGGTGCCTG
TTGTTACTGAGTTCAACTTTTATTCCATGATGGTCCAGGG
AAAATACAAGGAATAATTTCTATTCTTTTAAATTTGCTGA
GGTGAGACTTGCGACCTAATATGTGATCAATTTTGGAGGA
TGTTCCATGGGCAGATGAGAAGAATGTGTATTCAGATTTG
TTAAGGTGAAATGTTCTGTAGATGTCTGTTGAATCCAATT
GTTGAACAGTTACGTTTAAGTCTCAAAGTTCTTTGCTTAC
TTTCTTATTGGAGGATCTATCCAACACTGCCAAAGCAGTG
TTAAAATGTCTGACTATTATGATACTGGAGGAAATCAAGT
TGCTCATGTGTGTTAGAGTCTCTCTTATAAATTGAGGCTC
ATTCTAGTTGGATGTGTAAATGTTATTAATTAAAATATCA
TCATGTTGAGTGTTACCCTTAACAAATATGAAGTGACCAT
CCTTATCTTTCCTTAATTTTCTTGGTTTAAACCTGTTGTA
TCTGTGAATAAAACTGCAACACCTGCTTTTTTTCTGATTT
TTATTTGCCTGCGTTATAGATGACCATCCCTTCACCCTGT
GTCTATATTTATCTTTTAAGGTAAGATCAGATTCTTGTAT
GCAGCAGATATCTGGCCTGAGTTTTTGTATCCAGTCAGCC
AATCTTTGTCCCTTTAGAGGACAATTTAAACCATCCAAAT
TAATTGAGAGTACTGATAAGCCTAGTAGTATTAATATTTT
GGGCATCAAGTTTTTCAAAAGTCCATTGGACATTTTTAAT
CCTTTCACCACTGCGGAAGTTGGAATTTCATCAAAAGTTT
CTGAGTGAGTTTACTTTTGTGGTGGAGGAATGCACTGGTC
ATTATGGAGGATGGGTCTGAGAATATCCTAGAGAGGTGAT
TTAGTTATGGCAAATTTCTTCAATGTGTGAATGTCATTAA
AGTATTTAATTTCTCCATCATAAATGAAACTCAGTTTAGC
TGGATACAGGACCCTGGGTTGAAAGTTATTTTGTTTTAGG
AGGTTAAAGGTCAATGACCATCCTCTTCTAGCTTGAAAGG
TTTCAGCAAGAGATTTGCAGTTATTCTAACATTCTTCCCT
TTGTAGGTTATGGTTTTCTTATGTCTGGCTGCTTCCAGCT
TTTTCTCTTTCATATTAACTTTGGCACAGTTAATTATAAT
GTGTCTAGAAGATGTTTAATTCAGATTGAGTTGTGCTGGG
GTTCTGAAACTGTCTGCTATCTGGATTTCAGAATCTCTTG
CCATGTTTGGGAAGTTATCTTCAATTATCTCTTGGAGTAG
AGCATCTGGGCCTTTCAAAGCAACCTCTTCTTCAGGGATT
CCTATAAGGCAAATGTTTGCTCTTTTGGAGTGGTCCCATA
ATTCTCTCAGGGAACAGTCCATTTTTCCTCTCCACTTCTC
TCCCTCTTTGAGCATTTGGGAATGTTCAAAATCTTTGTCT
TCAATGTCAGAGATCCTTTCTTCTGCCTGCTCCATTCTGT
TACTGAGGGATTCATTGAATTCTTGAGACATCTTTTGAAT
TGCTCCTTGAAATTCTAATTCCATCTTTACCTCCATTCTG
TTGATTTTATTTGCCATCCAAATTCTGAACTCAATTTCTA
ATATCTCAACCATCTGTTTATGAATGGGACCATCTGGTGT
GTCTGTTTTGTCATTCCTTAGGGGAGTTGATCTACTCTGA
TTATTCATGTTGCCAGAGTTTTTCCACTGATTCTGCCTCA
TGATTATTTTTCATCATTTGGCTAGATGGGCAGGTAAGGT
GAAATTGGATTGGGGGCTCCTGGAATTGTGGTTAGCCAGC
CCTTTGCCAATGATCTGGGACTGGTGACTGTAGATTTCCC
CCCTAAAACGTTGCAAAGGACCTATACAGTATTACAGTCT
GAGGCTCTGAGGACCTGCTTGGTGTGGTGGGGTTACATGA
TTCTGTCTTGTATTCAGATGGTTTTTTTTCAATCCTAGTG
GATCATGGATTCTGGGTTGATGTCTCAGCCGTGGAGAAAT
ACAAGCAACTAAGTCACCCCACACCCCATAGACAACAACT
GGAAGAGGAAAATCAACCCTTCCCATTACCACACAACCAG
AGTACCACCTGAGAGGGACCTTGGGTGATTGGCCCAGGTT
AGGAGTTCCAAATCAATTGACCCAGTCAGTACCAACTCTC
AAGTGGGAGAGTTTGAAAGGTCTCCAGCAACTAGATAGCA
GAGGTCTACTAGCTGCTCAAATGTGGCTTTCTCTGGTGCT
CTGTGGAATCAGAAAGGCCTGCCCAGTAGCAGAGTTGGAC
CAGGGGGCTGGTGTCTCTTTCCCCACCATGCACCTCTTTC
ATGCCCAGTCACTGGTAACCCCACAGAGCTGTGGTCCTAC
TGCCTCCAATAAGAAGATGTGTCAGGACTTTGTGCCTGCC
AGAGTCAAAGGAAAGTCAATACCCCCTCTGCCTGGCCACC
ACCCTCTGCCACCAGCTGGCTGGGGGACCTGAGGTCTGCT
TGCCTTCGGTAATCAATGGCAACTGGGGAGTGTTTCACCT
GAGCTCAGTCTGAACCTGAGGATAACAAGTCAGCAAATAT
TCTCCCTCAGCCACTTCACCTTTGCCTCAGCTGCTCTGCA
GCACTGGTATCCCTATAGGGTGAGATCTGGCTTCCTCTGG
CAGTCCTCAGAGTTGGGGAGGTGTCTCTCCAAGATTAGAC
CCTGGCGTGATCGCTTTACTGTTGCTGAATCTTCATGGGA
GATGTCCCTACACAACTCCCAGGTGGCTCCCATGTCCAGG
GAGAAGACTGTAGCTGTGGCTCCAGGATGGCAGGGTGTGC
AGCTCCAGGAGCAGGGCTGTGCACGCAGTGCACCATTCTG
ACAGGGCAGGGCACATAGCAGCTCCAGCAGCATGGGCACT
TGGCACATGTTCCTGGCAGGGTGGATGTGGTGTGGCAGCT
CCAGCAGGGTGGGGCATGGCAAGTGGCTCTGGCTGGGCAG
GGCATGGGACATGGCTCTGAAAAGGCAGGGTGTGCAGTGG
GTGGTTCTGGCAGGGCAGAGCTAGCATTGAGTGGCTCTGG
CAGAGTAGGGCATGGGGCACTTGTTTCCAGTAGGGCAGGG
CACAAGGCTCACAATGTTCTCTCACAGCTGCTTTTCACTT
TCACAGTGCCAAGCCCAACAACCTACCCCCCTTTTTCTGC
ACTACTACTGGGCTCATTGTTACAGTGCAGCTTTGCTATC
ATGGCCCTTGCAGTGCCCAGACCTGGCAATGAACCACAGA
CATTCTGGTCTCTGCAGGGGTTAGGCTTCTAGACCATTAG
GCAAAGGGGGAAGGGTGGACTGGAAGTTCAAAATGGCAGG
GAAAACGTTAGTTCAACTTTCATGCTTGGCAAGAGAGTGC
TCAGGGTCACAGCAGGGTCCCTCTGGACAATTAGTCTCCA
CTTCTTTCAATTGTCTCCCATGGGGTGAGATAAGAGGTCC
TTAGTTCACCATTCACCTGTAGAAAACCTACCGTAAGCCC
AAAAAAAAAAAAAAAAAAAAAAAAGAGAAAGAAAGAAAGA
AAGAAAAGAAAAAGAAAAAGAAAAGAAAAAGAAAAACCTC
TCTTCGGGGAGGGGACAGACACTTTTCCTTTGGGATAAGT
TTTGTACCTGAAATTTGCTTTCTTGGTGTCGCAGCTTGCA
TCATCAGAGGTGACATGCCATTATCACTCTTCTCTCTCAG
CTTGGCTCCCAGTCTTCAGCTTTATTGGGTACCAGAAAGT
ACCCAATTATTATTAGTTCTCAATTATTATTAGTAGCCAC
ATTATATGGATGAGGAAACTTACTCAGAAAGACTAAGTAT
ACATTCCCGAATCAGAATCTGTCCAAGTCAGCTTCTGAAC
CTAAGTCTGATTCAAATCCCAATCTCTTTCCAAGAGGTCA
AACTAATTAACATTTAATGGAATCAGATTACAAAGGTTTC
TTGTGTGGGGCTCTGAGTCTGTCACTTAGGAGGGTATGAC
TGAGAACCTTCTACTTCTACTATGGTAGAAAAGACCCCAA
ACTTCCTTTTCCATCAGAAAGCCTAATGACCATATAACAT
ACCAAGAATCACATGGCTTAGTCATGAGACTCAATGACTC
AGTCTTTACTCTCCACATATGTTTAAAGAAGAGTTTGGGG
CTAGAATGGTCTCTATGATATTTTCAGTTCAGAAATTATA
ATTTTGTATAGTAAGGGCAAACAAGTGAAGAAAAATAGGT
ATTTATTGCCTTAAATAAAGAATAGTACGGGCAGGGATGG
AGTTAAAAATCTTGAGGGATAAAACCCCACTTCTATAGAC
TAGCTTACCATGAAAGGATTATATCATCACCTACTGAAGG
AACAAAATATATGAATGGAAAAGACCTGCTATTTGCCTTA
GCCTGCCAAGAAACAAGTCTTGAGAAGGATGAGTGCAAGA
AATTTATCTAAGATCCATTCAAGGAATGAGGACATTAAAA
TGGAAGAGAAGAAAATAAATACAATGTACATTGGTGAGCA
AGTTACAATGGTGGGTCCTTAGAAAACCTTAGGTAGAGAG
TGTAAAGCATGCCTTAGAGAAATCTTAGTTATGGGATAAG
AAACCTGGTATATGTTTGCTGTTGTAGCAAGCATCCATTA
TGTACCATAAACCAGGGAGGCAGCCAATCACTTGAGTTCC
CATCATGGAGGATATAGTGATTTGTGTTTTCAATAGTAGA
TGCTTATCTTTATTTGTATATGCCAGCCAGGCTTCTTTCA
TCTATACCATCTGTGGACTCACTGAGTACCTTATTTTCTG
TCATGATCAGACAATACTCCCTGTCCATTATTCCCTGTCA
TGGTAGAACAATATTGCTTCTGATGAAGAAATTAACCTGA
CATAGAAAAAAGTAAGTCAATGGACTGATGCTCCTGAGAT
TCACTGGTCCTCCTTCACACCCCATCACATGGAAGCAGCT
GACCTTACAAAAGAGTGGAATGCTGTATTGAATGGACCAG
TCAGCTGAGAAAGACTACTTTATGAATTTGAGATATACCG
ATAGAACAGCATATATTTTCTGAAATAGCAGCTACTAGTT
GAACCTGACCTGAAGAGACCAAATTCATGATACCAAGGAC
AAATATCACATGAAAACAAAGATACCCAAGGATCCCCAAA
TATGCCCAGTTTGTTGAATCTTCACAACTAGATTACCAGA
CATACAAGTAAGCAGATGTCAAGGTAATTTCAGCCCCGAG
TTTTTGACACACTCTGCTGATGCTGAGTAGAGCAAAATCA
TCCTCAACTAAGTCCTGTAGATTTATGAGTGACATGAATG
TTATCATTTCAAGCTATATTACGGCATTCTCCACATTAAC
ATGAAACAGTTTTTTTAAAAAATCACTTCAGTAGATACAT
TCAAAGAAGCATTTGACAAATCAACAGTTATTTATGATAA
AAATAGAAAACTCTTAGAATATCATAAATGGAAGGGAACT
TCCTCAACCGTATTAAGAGTTTCTGCCAAAGGAAGCCCTA
CATTAAGTACAACAAACATCTTACATAATGGAGAACTAAT
GAAAACTTTATTTCTGAGATCAATAATGAGACAAGGACAA
CTGATATCACCACTTCTGTTATAATTGAACTGCAGGTTTA
TCAAAGGAAATAGAGTATTACTTGGTAAAGATTTATAGAT
AGAGAAATAAACAAATGACAAGAGGAGTGAAATGGGAGGC
AAACTGTCATGATTCATGGGTAAAATAAGAACTTAAAAAC
ACCAAATCCATACATATAAAATGTATTAGAATTAACAGGT
TATCAAATAAAACATCAGTAATCCAAAAAAATGTATCTAC
AGTTAACAGCATTATATAAATAAGAATTTTTATAAATATG
TAATTTAAAATGTTAGGTGCCTAGAGAAAAAATCTAATGA
GAGATGTATAAACACCTTCACTGATAGCCAAAGAGATAAA
TAAAAGATGTAAATAAATGTAGGGAAATAACCATGTTTAA
GGATTGGAAGGCACAATGTTGTACAGCTGTCAATTCCTCC
AAGACTCACCTAGAAATAAAATGCATCCTATTAAAAATTT
CAGTAAGATTTTGGTGATATTGGCATATGACAGCCCAATA
GACAAAGAGTTAACACTTGAGAGTCAAGTAAAAAATCCCA
ATTATACACAGTCAATTGATTTATGAGAAAGTGATACTGT
AGATCAATGGGGGGAAAGGATGGTCCTTTCAATAAAAGGT
ACCAAATCAATTGCATATCCATATGGAAAAAATAAATCTT
AGTCCCTTACCTCACACAATAGCAATCCAAGATGGATCAT
AGATGTAAGTATGAAAGGAAAATCATAAATCTCCTAAAGG
AAAACATAGGGAAATATAGTTGTGACTTTCAGGTAGACAT
GGATTTCTTTCCTTTCTTTCTTTCTTTCCTTCCTTCCTTC
CTTCCTTCCTTCCTTCCTTCCTTCCTTCCTTCCTTCCTTC
CTTTCTCTCTCTCTCTCTCTCTTTCTTTTAGACATAGTTT
CACTCTGTTACCCTTGGTAGAGTGCCATGGCATCATAGCT
CACAGAAACTCAAACTCTTGGGCTCAAGTGATCTAAGTGA
TCTTCTTGCCTCAGCCTCCCAAGTAGCTGGGACTACAGGT
ACCTGCCACAAACCTCATTTTTGCTCAGGCTGGTCTTGAA
CTCCTGAGATGTAATCCACCCACCTCAGCCTCCCAGAGTG
TTAGGATTACAGGCATGAGCCACCATGCCTGGCCTAGGTT
TCTTAAATCAGATTAAAAAACACTAATCAAAATTAAATCA
CTTGATACATTATATTAAAATCATTTATATTTATCAAATA
TCTTACAAAAGCTTATGAAAGTAAAAAAAGTAAACTATAG
AGCAGGAAAAAGATACATATCTCATAAAGGACTTTTATCC
AGAATATACTAATAGCTTCTACAAATGAATAAGAAATAAA
ACCATTCAATAGAAAAACGGATTAATCTGATCTAGAATTT
TACAATACACACTCACACACACACAGAGAGAGAATACTAT
ATATAACATTCTATTTATCCATTTATCCATTGATGGACAC
TTAGGTTGATTCTATGTACTTCCTATTGTGAATAGTGCTG
TGGTAAACATGTAAATGTAGGTGTCTTTTTGATATAATGA
TTTCTTTTCTTTGGGTAGATACCAGTAGAGGGTTGGCTGG
ATTGAATGCTAGTTCTATTTTTAGTTCTTTGAGGAATCTA
CATTTTCCATAGAGGCTGTACTAACTTACATTCACATCAA
AAGTGCATTAGCATTCCCTTGTCTCCCACATCCTCACCAA
CATTGGTTATTGCTTCACTTTTTCTTTTCTTTTCTTTCTT
CTTTTTTTCTTTTTTTTAGACAGAGTCTCACTATGTCGCC
CCCGCCCCCCCCCCCCCCAGTAAAGTGCTGTGGCATCACA
GCTCACAATAACCTAAAACTCTTGGGCTTAAGTGATTCTC
TTGCCTCAGCCTCCCAAGTAGCTGAGGCTACAGGCACCCG
CCACATGGCCCAGCTATATTTTTGGTTGTAGTTACCATTA
TTGTTTGGTAGGCCTGGGCTGGGTTCAAACCCACCAGCTC
AAGTATACATGGCTGGCGCCCTAGCCGCTGAGCTATTGTT
TGACTTTTTGATAATATCCATTCTGACTCTTGTTGGATAA
TATCTCATCATAGCTTTAACTTACATTTTACTGATATTAA
TAATATTGAACATTCTTTTACACACTTGTTGACTGTTTGT
CTTCCTTTGAAAAATGTCTATTCATGTCTGTTGCCTGCTT
TTTAAGAGAGTCATTTGGGTTTTGGTTTTTGTTGTTGAGT
TGTTTGAGTTCCTTGTCAATTCTGCATATTAGTCTTCTGT
CACATACATAGTTTACAAATATTGCCTCTCATTCTATAGG
TTATCTGTTTACTCTGTTGATTATTTCTTTTGCTGTACTA
AAGCTTTTTAGTTTAATTGGGTCTCATTTGACTATTTTTG
TTGCTTATGCTTTTGAGGTCTTAGCCCATGAATTATTTGC
CTAGACCAGAAGGTTTTCTTTTAGTATTTAGTATTTTTAC
AGAGGACCTTACATTTAAGTCTTTAATCCATGCTGAGTTA
ATTTTTGCTTGGTAAGAGACAGAAATCTATTTTAATTCTT
CTGTATATGGCAATCCAATTGTTCCCAGCACTATTTATTG
AAAAGATGGCCTTTCCCTAGTATACAGGTTGTATAATTGA
GTTTGTGAACTCATACTAGAAAAAGTGATATATATCTTCA
CTATAGTCACCTTTGAAGTACTCCCCTTGGGAAGCTATTG
CAGTGATTTCAGCACCTAGTTCACCCGCGAAGCAATTTTG
GAACTCTTTTTTTCTGGCATGGCCATCAGAGTTGTCAAAT
GAGGGTCTGTCAATTAAGTTCACGAACTCATCCTAGAAAA
AGTGCTTTTAAGGGTGGACCAGGTGCTGGCATCAGTGCAT
TTTCATAAGTAAACACTAAAAGAGTAAATTAGAAACTGAC
CAAATGTATTTCCCATCAGAAGGAAGAGAGAAATTGGCTG
AATAAGGATGGGGTAAAAGCAAGACTTCTTCATTTTTACT
TTTTGAAACATGTGAATGCATTAACTCTTTATAAAAATTA
ATCAAAAAGAAAATTTTTATTTCTAGGTTGCCTTCTACTC
ACCCTTTTAAGCAACTGAATTCAATGTCTATACCAAATCT
GTCCAAAGAAAAGATCTGTCCAGACTTCTATTCCCATTGA
TTAATTCTCCTGGGTTTCTGTATCACTTCTCTAGGAGAAA
AATCAAAATAATGATAATGATTCCAAGGACTCACAAGACA
TAACATTAGGAAGAAAAATGTAATTAATTTTTATCTCCTG
TTCCCAGGTAAACCCAGAGATATTTTTCAATGCCATAAGC
CTCCATCATTGTAAGTACTTGAATTGAATTGATTCTACCA
TAGCTGGGGCAGGAGCTATATTTCAGAGTAACTTAAGTTT
TGAAGTCCATCTCATGCAACTGGTTAATCGGAGAAGTGGA
CAGTAAATTGGATGGAGGACCACAATCACCTGGACACCAA
AATGGCAAAGAGCACTAAGTGTGACATTTTTAGAGTAGGG
ATTGTGTTTTTCTCTCTCATTGTAATTCCTATTATTTCAC
AGTTCAATGAACACAGAGAGTGATAAGTAATAAGTGCTTG
TTGATTAATGATAACAACAATAATAATAATAAAAGAGGAA
AAGTATTATCCATCTTTCACTGTAATTTATTAGAAACTGG
TGGAATAGACCTAAATTTCATCCTTCTATCAGATTGCTCA
CATCTGCCTCCTGAGAATACAGGCAGCAATGCCACGCCAT
ATAATCTTACCTCCTGCCTTAACAGAAACATTTTCCATTA
ATTATAGCATTGTGTAAATTAGTTGCATCAGAAGTAAGAG
ATGAGAAGGAGACATCTCATTTATGTTCTTTTGGACCTTT
TGGGTTTTTAATATATTTTTATTCAAAAATAAAAATGCTT
TTAAAAAGCATCACAAGGTAGGGAATGCGTTAAACCTCTG
GAAAATAAAATTATAATTCTATTTTACTTCCCTAGAAAGA
AATGAAGTACTAAATTGCTTTCCTAAATCTCCAGCAGAAT
TCTGTCCACTCCCTCTGTATTCTGAATAACCATATACACA
GTGAGATTTTTCATGGGCAGGCTACTAACTACTGTGTCTT
TATCGCAGGACACGATAGCTTTGAAGTTTGACTGGAGATT
CCTGGAGAGAAAAACTTCTCAAAGGAAATATTGAGGTCTA
TAAAACAGTTTCTTTGTTTATAGCAATTTTATCTAAATTC
AAAGTGGTCAAATATACCCCACAATGTTAAAGCTCTCTTA
GACATCTCTTATAATAAGGGTGTGTGGCAAACTCAGTTGT
ATGGTGATATCTGGTCCATCTTTTCCTTACCAAGAACAGG
AGCCAACAGAGCATGAACCAAGACCATTTGGGACAGAGTT
AGATCAGAGACTTGCCACAGCCCAGAAAAGGACCAGGTTG
TCATCTCCCCTTTTCTGTGGAGTGTAGAGCTCTGAACAAG
TACACAGTCTGAGGCCTCTTCAACATTTTTTTGTTTGTTT
GCTGAAAGAACCCAACTTAATTGACAGTCATTGAGTTCCT
ACTTGTTGTCATAAAGTACTAGGAAAAAATCACATGGAAA
ACATCTTCAAGGAGATTGCGCTCAAATGCAAAAGAAAAGA
CATTCTGTAAAAGTATTTGCAAAAACAGTCAGCTTCTATT
ATCTGCTTCAGGAGCACATCCAGAAGACCAATTAGTTCCA
GAGAGATGGGAGAGGGCATTTTTAGGTGGCTCTCCTCCAT
TGCACACATAGTTATTGATGTGAAATTTGGAATGTTAGAT
TCAGGGAATTTATGCCAGAAGTAAAAGTTGAGTAGAGACA
TAGGAGTGAGAGGTAAAAGTTATTTCTGGGAAATAGCGAT
CAGTGTTTCAGTTTGTTTGGAAGGAAAAGAATGTGTGCTA
TGGAGATAACAGTACCTTTATCTATCTTTTTATATCTCTC
TGTCCATCCATCCATCTCTCTCTAGCTATCTATTTACCTG
TACATCCATCTATATAGTTCTTTATGGCAACTATCAACAA
AAGCAACAATTCAGTTCAGAATTTTCAAAGCACAGTTTTT
GACAACAACAAAAAGAAAATATTACTGTTATGTTTCTTGG
TTCTGGTCATTCATTAATCAGAGATTTCTCCAAAGCAAGA
ACTCCATAAGGTCATTCTATATCCTAAATTTACTTAAGAA
ATAGTCTTATACTCAAAGTGACATATGAAATTAACTTCCA
ATGAAATACAGGATTTCACCTTTTACACTAAAACCTGGGT
AGATTGAGGTGGTTTTATTTTATCATCTGACCTTAATTAT
GTGAATTGCCAGCACATATCCACTTAAGCCAAGACAGCCT
CCTCACTTCACCCCCCAAAAAAACTATCTCTGCCCATTTT
ATGGTGGGAAGAGGAAGCTTATAGCATTCCTTAGACTACA
TGTAAGGGCTTAACTCTCTCATTCAGTAAAACCTTGTCTG
ATTTTTAGCGTTTTAAAACTTCTGATCATGCCACTCCTCT
AACCCCATCTTCTGCTACCTATATATTCACGCCCCTCCAT
CTCTATGTCCTATTTGTGTCTTCAAGAAATTCTGCCAAAA
TTTCTATTGACATAATAGTCAATTTTAAATAATAATTTAT
ACCAAATTTGTATTGAGTAGATCAGACTTGTCTAAAAGTG
CTGTGCAGAAACAGAAATCTAAAGCTCTGAACAACTCACA
CTGCCCTCCCATTTTTTGGTCATAGGTTGATCAATTATAC
CAGTTTTCTCAGGGGTGAGGGATTTCCCAAGATGCAGAAC
CTTCAGTACAAAACCCAGATTAGTTCTGGACAAACTGGGA
TAGTTGGCCACCCTTCCACAGGCTCCCCTGTCTCTGCTCA
CAAAACACTCTCCCTCTCCACCACCAGTTCTTTGCTCTCT
GTCTGCCTGAGGAGTCTGTTGCAGCTGGAAGAAGACATAG
CAAAGAAAAAGTACACAATGAAAACCAGGCAACTCAGCTG
GAACATATTCTTCTTAGTAAAGTATCTCAAGAATGGAAGG
AAAAGTATCCAATGTACTCAGCCCTACTATGAAACTAATT
TATGGCTTTCACATAAAGCTATAACCCAGTTACAACCTAA
GAATGGGGGGAAGGGAGATAAGGAGGGGAGGAAGGGGGGA
GGGGGCAGAGGGAGGGGGATTGGTGGGGTTACACCTGCTG
TGCATCTTACAAGGGTACATGTGAAACTTGGTAAATGTGG
AATGTAAATGTCTTAGCACAATAACTAAGGAAATACCAGG
AAGGCTATGTTAACCAGTGTGATGAAAATGTGTCAAACAG
TCTATGAAACCAGCGTATAGTGCCCCATGATCACATTAAT
GTACACAGCTATGATTTAATAAAAAAAAAATAATTAATTT
TAAAAAAAGTAAAAAAAAAAAAAAAGAAAGAAAAGAAAAA
AGAAAACCAGGCAACTCAAGGCTTACAGAAATTTTCAAAA
GCATTAAAATCTTTCCACTCATAAAGGTTGTTTTGAACTA
TAAAAAAATAAATTGTAAGTTTCCACTATGTCAGCAGTTT
GGCAGCTGTAGAGAATTAGTCATTCAGTGAAAATTGGCAA
GAATCTTAAAAATGCTAAAAGATTGGCAAAAGAACACATG
GCTTTAAAATATTAAAAAGATGTCAATTTAGGGTAAAATT
TTCTCTTATGAATCTCTGTATTTATACTTAAATTCATAAA
AAGAACACATGCGTTAAACATATTAGGAAGAAAGCCTTCA
TAAATACTGTCATAAAAAGAATGTTCATCATAAAATCTTT
TCCCAGGCCAATATTTAAGGATTTTTCCCATACTTTCTTC
TATAATTTTTATCATTTCATGTCTTAAGTTTAAATCTTTT
ATCCAGCGAGAGTCAGTTTTTGTAAGTAGTGAAATATGTG
GGTCCAGTTTTAGTCTTCTACATGTGGCTAACCCGTTCTT
TCAGCATCATTTATTAAATACGTATTCTTTTCCCCAGTGT
GTGCTTTTGTTTGGTTCATCAAAGATCAGATAGGGATATG
TGGCTGGGTTCATCTCCAGGTTCTCTATTCTATTCCAGAA
ATTTATATCTCTATTTTTGTGCCAGTACCATGCTGTTTTG
ATCACTATAGACTCACAATGTAACCTGAAGCCTGATAACA
TGATGTCTCCACATTTGTTTTTATTTCTTAGAATTTCATT
GTTGATTCAGGGTTTTTCCTGGTTCCATAGGAAATGAAGT
ACTATTCTTTCCAGTTCTTCAAAGTATGAAGTTGGTGCTT
TCATGGAGATTGCATTAAATCTGTAGATCACTTTAGGTAA
TATGGACAATTTATTTAATAACAATACTGATTCTTCCCAG
CCATGAGCATGATATGTTCTTCCATTTGTTAATGTGTTCT
GCTATTTATTTTCTCAGAGTTTCATAGTGGTCTGTGTAAA
GATTTTTCACTTCCTTTGTTAGGTGTATTCCCAGGTATTT
CATTTTCTTTGGAGCTACTGTAAAGGGTTTTCTGTCTTTG
ATTTTATTCTCAGTTTGAGTGTTAATAGCATATAAGAAGC
CTACTGATTTGCGGGCATTGATTTTATATGCTGAGATTTA
CTGTATTCTTCTTTGATCACTTCCAAAAGCCTTGTGGCCG
AGTCCCTGGGGTTTTCTAATTATAAGATAATATCATCAGG
AAAAAGTGAGAATTTGATTTCCTCTGCCCCCAGTTGAATA
CCCTTGATATTCTTCTTTTGCCTGATTACATTGGCTAGAA
CTTCCAGAACTATGTTGAATGACAATGGTGATAGTAGACA
TCCTTGTCTCGTTACAGTTCTGTGTGGAAATGCTTTCAGT
TTTGTTCCATTCAGTATTAATATTGGCTATGGGTATGAAT
CAACACAAATGCTCATCAACTCATGAATGGATTAATAAAT
TGTAATATATGTATACCATAGAATACTATTTGGCCACAAA
AAGATGGAGATTTTTATTAACCTGGATGGGGTTGAAGAAC
ATTCTTAGTAAAGTATCTAATGCACACAATACTAATACCA
AGAAACCAATAAATAAACAACTACACCCTCACAGTAGAGA
AAAACACAAATTCAAGTGGGGGAGGGGAGAAGAGGGAGGG
GGATTGGTAAGCTCTCACCTAATGGGCACGATGTAAGGGT
ATACAGCACATAACTCTAAACTTTGAATTGGATTATAGGT
AAGTCTAAAGTCTAATTTTCCCATTAAACTATAGGCTCTG
TGAAGGCAGAGGACAGATTTTTATTCACTCTGCCTTGCAT
TGTAGCTAGCATTGTGCTTTGTTCAGAAGTATACAAAAAA
ATGTGTTCTGAATTTAAACTCAAAAGCATCCGGTGGTAAA
ATATGTTGTTGGGTTTTTTTTAATGTTTCACATACAGCTT
TATTCTTATCTTATTTTTTTGATCAAGGTCCAATTTTGCT
TGTTTTAAAAGATAGGCACAAATGCCATGAAGGCTGCGTG
GAACAGTTTGATGAGAATATTTCAGATTGTATATGAAACC
AGCACATTGTACCCCTTGATAGCACTAATGTACACAGCTA
TGATTTAACAATAAAAATAAATAATAATAAAATAAAAGAT
AGGCACATCTATAAGAAAGTGACACTTGTGATTTTAATGT
ATGGTATGAAATTCCCTTTCCCCATCTTTAATCTGATGTT
ATTAATCTGTTGATTGACTAATGTCACTGTGTATCATCAT
CCAATCAACAGGGGGTAGGGAGACAGGCCAGTGAAAGGAG
AGTGGGAGAAGGGAGTGAAAAATGACCCTCTTGCCACCAC
AGTTTGCAACAGCTGATTTAGGTAATAACCATAAAGTCAG
CCAGACCTATCTGTGCTAAGGGAGTTACCTCACTCCCTTT
ACTTCAGCTTCACAGCGAGACTACAGCCACAGTGCTAGGG
ACGGAGGGGGACTGTGCGACCAGGCCCGGGGCATGGACCG
TGGAGTCACACGCAGCCGTGTGAGATTGAATCCTGCTTCC
ACCACATGGGAACAAAAATATTCAGCTCCTGTAAGCCTCA
GTCTCCTCTTTTATAAAATAGGAATGATACTTGTATGTGT
CTTTAGAATTGCTGAGAAGATTAAATAATATTCTTTTCAG
AGGGCTTGGCATGGCGCCTGGAACATGTTCAGTATTTCTT
TTTTTTTTTTAAATTTAGCAATTGTTAACCCTAGAGAAGA
GAATGATAGAATTGAATCAGAATGTGACTGTGCCCCAAAT
GGAGCTCTGAGAAGTTAAAAAATCATCTTCATGATGACTT
AAATTTATAATAATAGAGGTTGCATCTACAGGGACTTGTA
ATTACATACTAGCAAAGGAACACCCATTGGATTTGGAGCC
AGAAAATCTTGTTCTGGTTTGTTCTGGGGCATTTGGTACA
TTGAAACCTAATGTGACACCCTTTAATTCACAGAATTATG
CAGTCTTCACTTCTACTTTTAGTATATTTTTATTATTTTC
GCCTTCCCCCAATGCTGACAATAACTAATCTACCTTTTTG
TCCCTATGGGTTTGGCTATTATGGACATTTCATATAAATG
AAATCATGCAATATGCGGTCTTTTATGACTGCCTTCTTTT
ACTTAGCATATGTTTTAAAGTTGATCCGTATTGCAGCATG
TATCAGTATTTCATTCTTTTTTTGTTTTTATTTTAAAAAA
TGTTCCATTCATTCATTTATTAATTGGCACCTTGCCATTG
TACATATTTATGAGGTACAATGTGATGTTTGATACAAAAC
TATGTTGTATAATGATTCTAACAGGGCAGTTAGTGTCCCC
CTCACCTCATGCCTTTATTATTTCTTTATGCTGAGAATAT
TCAAAAGTCTTTCTTCCAGCTATTGTGTAATATACAGTAT
TTTACTGTTAACCATTGCTATGCAATAGAACCCAAGAATT
CTTTGCTGCTATCTAACAGCAACTTTATAACCTGCTGACT
AACCTTTCCCCAACCTCCTGTCCTCCCTCTTCCCCCCAGT
TTCTAGTAACTATCATTCTACTCTCTATTTCTATGTGTCT
GAGGTTTTTATTATAGATGACACATAAAAATAAAAATCAT
GTGATACTGATCTTTCTGAGCCTGGCTTATTTCACTCAAC
ATGATGTCTTCCAGGTTCACAATGACAGGATTTTATTCTT
TTTCATGGCTGAATAGTATTCTATTGTACACACACACCAC
ATTTAAAAAAAAATTCATTCTTCCAACTGGGCACAGTCGC
TCATGCCTCTAGTCCTAGCACTTTGAGAGGCTGAGGCAGA
TGGATTGCTTGAACTCAGTAGTTCTAGACCAGCCTGAGCA
AGAGTAAGACCCCATCTCTACTAAAAATAGAAAACTAGCC
AGACATTGTGGCAGGTGCCTGTAGTCCCAGCTACTTGGGA
GGCTGAGGCAAGAGGATCACTTGAACCTGAGTTTGAGGTT
GCTGTAAGCTATGACACCACGACATTCTACCCAGGGTGAC
AAAGTGAGTCTGTTTCAAAAAATAAGATAAAATAAATAAA
AAAATAAGAAATTCATTCTTTTGTTGTTGATGGACACTTA
GGTTGCTTACATAGCTTCATTACTGTAAATAGTGCTATAA
TAAATATGGGAGTACAGATATCTCTGACATAACTGATTTC
ATTTCCGTTTTTAAAATTTTTTGAGAAATGTCCTTGCTGT
TTTCCATAATTACTTAACTAGTTTACAATCCTAACAACAA
TATGTAACAGTTCTCTTTCCTCCACATCTTCCCCAACACT
TGATTTCCTTTGCTTTATTGATAATAGAAAGAAAATTGAG
AGACGTAGAGTTTAAATTACAATGCTAATGATTAATAGCT
TTTAAGCATCACAGCCAGGATATAAACCTAGATTTAATAC
ATTTATCTATGAAAGGTGAACATGAACATTCCACAATCTG
CATGTGTACCAAAAGAACCATCCAGAAGTATTCATAACTG
TGTAATAGCACAAGAACTGAAATCATCTAAACTGTATCCT
CAATACCACAGATAAATAAATTATAGTACATTCACATAAT
GAATAAATGAAAAACAGCTATATGCAACATGCATAAATCT
CACAAATAAGCAAAAGAAACCAGACACAGTATAATGTATT
AAAAACAAAACCAAATACCAAGCTTGAGTACTTGGGATGC
CTGCTGATTTTGTGAAACTATAAATAATAGAAAGGATGTG
ATTGCTACAAATCAGGAAAACGGTGATATTTGAAAAGAAG
GGCTAGGGCAGCACGAGGTGAGGCCTGAGGTAGTATAAGA
GGAAATGGGGACAGACTGAGAGGACTGGGGTGTTGAAGAA
AATTTTTCCAGAGTAAATTATAGATGTATCTTGGAGGACA
GACACTAAGTAGCTGGGTGCAGTGGGAAATTCTATACAGA
AATGGACTATATTGTCACAGCATATCTATCCATACTTGCA
AGACTTGAATTCAGAAGTGGGATTAAGCAAATGTGCTGCT
GGCTATTAAAGTAATATATTAAATGATTACATGTTTCCTC
AAACACTGACCAGAAATGTTTTTACTATCTTATATGTATT
CTCTTGCTATTGTCAGTCATTCTCAAGGTTTTAGAAGTGA
GAAGTGAAGGTAATTACACATCTGATGATGAGATTTCCAG
TATTTTATTTTATTTTATTTTATTTTATTATTTTATTTTA
TTTTAATTTTATGACAGAGTCTCACTCTGTCACCCTGAGT
GACACCCTGCCGTGGCATCATTGTGACTCACAACAACCTC
AAACTCCTGGGCTCAAGCAATCGTCCTGCTTCAGCTTCTC
AAGTAGCAGGGACTACAGGTGCCTGCCACAATACCCGACT
AACTTTTCCATTTTTTTTAGTAGAGACGGGGTCTCGCTGT
TGCTCAGGCTGGCCTCAAACTCCTGAGCTTAATCAATTTG
CCAGCTTTGGCCTCTCAGAGTGCTAGGATTACAGGCAGGA
GCCACTGGCCATTTACTTTTTTTTTTTTTTTTTTAAACCT
TCAGAAGTAGTAGAAAGAATCCCAAAGCTGCTCCATGTCA
GTTTCTCCCTTTATCATTTCCTTCACTATCTACTCTTTTG
ACATTTCCTCCTCCACAGATGTAACCCTAGATAGTCCTGG
AGGGTTTGCTTTTGTCTACTAGTTTACTGTTTTAAATAAG
TCCTTTGGGAGGACGCTGCATGTCCAGAACGAGTGGTATA
CCTTCTGGGTGTAATGTTTTTCAGCATTACATCAATGGGG
AAAACAAAAGAAAAAAATGTTTCATAAGAATTTTTTTTTA
ATTGCCAAAGTATCAAATACTATTAAGTAAATAGAAAGGA
TAATAAAGATATTTAAAATAATTAAACCATATAAACAATT
CAGATTTCATGTCTCAAAAATAAAAGTCTTTTTTACAAAT
TATTCAAAACATAGACATGTCAAATAAGCACATAAGCAAA
GAACAAGAAAACCAAAGGAGAAGAAATACACATGCTCAGT
AAATACCTCATAGGTTAGGTGTCCTGCACTCTGGGATGGA
GGTTTGCAATCAGGTGGTTTACTGAGGAGTTACTTCAGGA
ACATCATCCATAAAGGGGGTGAGGGGAGCAGGACTGAGCA
GAGAGAAAAGATGAACTGTGAAGCACCTGCATCACAGGCT
TCAGCACACCCACAGGGCACTCCTAAACTGGGATAGCACT
TCAAAGAGGTATAGGAAAGAGTCAAGGGAGCTGGGCTTTT
GTAACACTGCATCACCTAAACAACAGAGGCGGGCTGCCCC
CAGAGAGAGATTGCTATCTTGAGTAGAAAGCTCCCTCAAA
ATGCCTTGATTCAGTTTTTTCAATGCAGATTCCCAGGCCC
TATGTGCTAAGGGGATAAATCTAACAAGACTTCAATATCT
GAATTATTTTTAAAATGTTCCTGGTGAGTCTCATGGGCAG
CAAATTAGGGAATCAATGGTCCAACAGAGATGCTATTCAT
TCATTTCTCTACATATTCCAGAGTCAATTTTTGTTTCAAA
ATAGAGTTTTAGTTCTGTATTTGTATATAAATAGCTTGCT
TTACCCCTTGCTAAAGCATCAATCTTCTGTTTTATTAGAT
AAACTCAGTACTTATATATTTGACTATTTATAGAACACCT
TTGCAATTGTCCTTTATGTTACTGGTACTGTCCATTATGT
TATAAAATAGTGCATGAAATAAATTTTAATTTTCTACTTC
AAATTTTTTCTATTTTAATAAGAGCAAATAAGGCCTTCTG
TCAGAATCGTATTTCTTTTTATCAACAAGTATGGAACTGA
CACTATATACCATCTCTTCTCCACATTCCTCCACTTGAAA
ATAAACTCAAAAAATTTTATTTAAAAATCTACATTTTAGT
GAACCTGCTGCTATTCTTCCAGTGCTTCCTCCTCCATAGG
ACTAACTCTAAACAATCCTTGAGTGGATTGACTTTGCATT
TTCATTTTAGTAACTTTCAGTTATACATGCTGTCCTAGTT
ATCAATGCGTTGCCCTTTGCCCCCAAATTCACCATTTAAT
ACCATGCTTTGATAAAGGATGGAATTCTCCTAAGCATTTA
TCTTTTACAGTGAAGATGATGTTAAGCATCCTCAGCAGAG
GGTGCTAAAGGGACATTGAAGGAGAAAGGACGCTCTTGCT
GTTTGCTGCTGCTACATGCTGGGTGAATAATACATCTAGT
GATGCTGGTGCTCTGCATGTGTACCCTCTTACCTGAATGC
ACTGTCCCTGGGCTTTGTAACAACCTGAACCAGCCTGATC
ATCACCTTCTTGTGGATCTTCTGACAGGGGTACTGCTCTA
GACCTTTTGCCACACCAGCATCCCTACTCCCTCTTCACAT
TTGCACACCTTCATACCAGCGACCTCTTGCCTGTGTTCCC
TGTCTGCCCTGGAGGCTTGCCCCTGGGGTCCCCTTCCCTG
TACACATCTGCCTCCCTGGCCACTATCTGCTGTTCACTTC
CCAGATACCTCATACTCCTATATATGCTCATGTAGGTACC
ATACATACATTGTGTTCACCTCTGCCCCACCTGCTTCTCC
ACCCTGCCCCACCTGCATTCTAGAGGGCTAATTTCTGCTT
GTTCTGACACTGTAGGCCATCTCTTGTCCACACGAGTAGT
GACTTTCTCTGGTATTTGGTGCATTGTAACTTCTGCTTTT
CTAATGAGGTCTAAACCTCAATCTTGGGAAGGCATCCCTC
ACTCATTGAAGATGATCTCCCTTGAGTACCTCCCCTGAGC
CCTAGGGTACCATAAAGAGTTTTCTTACATTTTATAGTTA
CTTTTTAAAAAATCAGTGTTTCATAATTATTTATATTAAA
CTTCCCTTGTTTAAATCATTGTGTGGTTGCCCCATCTCCT
GATTGGACCCAGACTCATACACATACATTTTTATATAATC
AAAGACTCGTAATAATCAAGCTGCATTTGGACAGATGACA
TACAGAATTTCTAAGAAAAAATTATTTTGTAGAAATAAAG
TGTTTTAAATTACATGAATCCCTTGATATTGGATTCATGG
ATCCAGTGAATTCATGTAATTGGATCTCATACTCAGTGGA
TTCATGTAATTTTGAATAATGTGCAAGACATATCTATAAA
TCTGAATATTTCCTTATTATCAGTGTCAGAAAGTCAATTA
TTTGGTTAAAATTTTCAGAACCATACTACTAGGAATAGTA
ATTCCTAGATTCAGAGGAATTTTAGAAAATAATATGTTCC
TTTTTTATCTTCCATAAATATAAAATGGCAATGCAATCAA
AACAGTCTCTCTTTTTATTGAAAAGCTTCTAGTTTACCAA
TTTCCTTCTCTCTGTCATTAATAAAGCAGGAATAGAAATC
ATTCACTTAGTCTTCATTTATTTTCTTATGGTCAAGGGAA
TGATATTTGGCAGCTAAGATTTTGTAGTTGACTTCTCTCA
GGCGAAACTAAACTTTACCACCACATCAACATTTCATGTA
ACATATACATATTTTTACTCATGGTGAAATTTTTCCACAC
CACCATAGGCAAAACTTTGAAGGAAATACAAAGATAAGCT
AGCCATAGTGGAAGAAAAAAAATTTCACTTAAGACAAGAA
GATGAATGCCACTACTCTGCCTTCTGAGGATGGGAATAAA
CATTTTGGGAAAGAAATTCTATCAGTGTTAATAGTGCAAA
TGTGATGTGGTAACAGAAGTAGCCTGAGGGCTAGAGAGAC
AGAATTCAAAAAGAATGTGGAAGCAGTCATCTCCTCATGT
TGCCTGGTAGAAATTCAAGTTGTAAATTCAAATTGCAAGT
AAGGAGATGACCTGAAGATGCTTCTCTGGAGAAACTAGAC
AGCAACTGAGAAGATACCCACAAACATTAATATTGGGGAT
TCCTCACTGGGTACTTGTCAACAGATAGGACACCCAAAAA
TCTACTCAGTGGTTTAAACCAGGTAGGACTTTACAATTCT
TTTATGTAACAGTTCAAGGGCATGAAACTATCCAGAATGG
TTGGCAGTGCTGCCTGACATAGTCAATAAAGAAACCCTAG
CATGCTGTCCTCCTCAACACGGTGGAATCTGTCTCACCAG
CTCTCTTTTGGCATATCAGCCCTCAACAGGAAGAAAGAGG
AAGTGGAGTGAAGCAGCTTCCTTTTTCAGAAAATGGCCAG
CAAGCTGCATTTATTGAGAGGATGCTCCAAGGGAGGCTCT
GAGCAGCCATTTGCACTGCTAATATTTAAAATAGTCAGAG
AGGTTCTGTTACCTGAAATAAAAGTAGGAGTTAAGATACG
AAAATAATTAATGATCTCTGCTAGAACCACAACTCAATTA
AAATGCCTCACTGTCCCATAACACTTCAAGTGAGCCTACT
CTCAATAAAATGTGATCACATACACAGAATAATCATAAAG
GCATCACTAGATTGTTTATTGCAGCTCAATTTACAATCTC
CAAGATGTGGAAATGACCTAAATACCCACTAACCCAGGAA
TGGATTAACAAATTGTGACATATATATACTATGGAATACT
ATTCAGCCATAAAAATGGTAGAGACTTTGCATCTTTTATA
TTAACCAGGATGGAATTGAAGCACATTCTTCTTAGTAAAC
TATCACAAGAATGGAAAAGCAAGTATCCAATGTACTCAAT
ACTAGTATGAAGACAGTAGATGATCTAATACTTGCCCCTA
TGAGACAAAAACTCAATTCAAACTGGGGGGAGGAAGAATG
AGGGAAGGAAGAAAGGGAAGGGAGGAGGGATTGTCGTGTT
CCCACTTAATGGCCACAATGTTAGGGCATATGACACACCT
CCTGGGTGCAGGCACAAGTACAAGAGGGACCTAAATAACA
AAGCAAATGTTGTAACCTAGTTGTTTGTACCCTCTCATTA
ACCCGAAATTAAAAATAAATATATGATATTATTTGGGCCT
CACTCTTAAAGAACAACTAACCAATGATCATTAACAGAGG
TCTGCAGGGAGCAAAATAAGACTTCTGTATTACAAATACC
TTTTGGAGACAAGACTGAATCTAGGTGGAAGGAACAAACT
ACTATTAAAAAAAAGGACAGAAAATAATAATAATAAATCC
CTTCAGAAATTTTAGTTAATGTTCTTAAAAGAAATAGAAA
ATTCAGCAAAAAATACAACATCTAAAAAGTCTCCCAAAAA
CTATTTGGAGCATTGAGGTCAAGAATGAAGGTTAAAAAAA
AAAAACAACAACAAACAAACAAAGAATGAAGGTAAAGGCT
CGGCGCCCATAGCACAGTGGTTACAGCACCAGCCACATGC
ACCGAGGGTGGCAGGTTCGAACCTGGGCCAGGCCAGCTAA
ACAACAAGGGCAACTTCAACCAAAAAAGAAAAAAAATAGC
TGGGTTTTGTGGCGGGTGCCTGCAATCCCAGGTACTTGGA
ACGCTATGGCAAGAGAATTGCTTAAGCCCAAGACTTTGAG
GTTGCTGTGAGTTGTAATGCCACAACACTCCATCCAGAGG
TGACAGCTTGAGAGTCTGTCTCAAATAAATAAATAAATAA
ATAAAATGAAGGTAAAAAATGTAACTACAGTCAATAATCA
ATAAAGAGGTCAAGTACCATGCTAATCTGATTTCCATGAA
GAAAGGAAATAGTAAAGAAGGATTATTGAAAACATCATAT
GAAAAAATTTCTGAGTTGAGCTCCTTGTAGATTCTGGATA
TTAGCTCTTTGTCAGATACAACCGAACCATAAAAGAGAAT
GAAATAATGTCTTTTTCAACAACCTGGATAGAACTGGAAG
TCATTACCCTAAGTGAAGTAACTCAGGTTGAAAAATCAAA
TGCTTTATGTTCTCACTTCCAAATGGGAGCTAAGCTATGG
GTGTTGCACAGTCCTACAGAGTGGAATAAGGGACACTGGA
AACTCAAAAGTGGGGAAGATGGGAGGAGGATGAGGGATAA
AAAATTACCCTTTGGGTGTGACATATACAATTCAGGTACA
ATTCAGACGTTACTACTGTAATATATCCATGTATCAAAGC
TCCACTTGTACCCCCTAAATGTGTTGAAATTATTTAAAAA
ACATTTCTTAGAACAAAAGAACTTGAGTTTATAGGTAGAA
AGGGCCCATGAAAAAGTGACATAATGAATGAAATGAAAAT
AATGTAGCAATCAGTGTGATATTTTAGAATATACCATGAA
TAAAGATTACATCCTAAAATATTCTAGAGTAGAGAAAAAA
AAAATCAGGTGAGAAATCAGGATATATTCTTTCTTTTCAA
TATATCTTGGGAGTAGGCATTGCTCATGCCACTAATTCTA
ACACTTTGGGAGGCTGAGATGGGTAGATTGCTTGAGCTCA
GGAGTTCGAGACCAGCTTGAGCAAGAGTAAGACAGGTCTC
TACTAAAAAGAGAAAAATTAGTCCAGCATTGTGTTGGTAC
ACACTTGTAGTCCCAGCTACTTGGGAGGCTGATGCAGGAG
GACCCCTGGAGCCCAAGAGTTTGAGGTTGCTATGAGCTAT
GACACCAAAGCACTCTACCCAGAGTGACTGAGTGAGACTC
TGTCTCAAAAAACAAACAAACAAACAAACAAAAACCTGTA
TTGGAAATAATAAAACAATGGAATACATTCCTTTAAAATG
TGAGAAAAAAAGCCCAGCTTCTACCCCCAGCTAAATTATC
AATCAAATGTGAGAATAATTATAGTTTCAGAGATACAAGA
GCTCACTTCATGTTTTTGTTTTTGTTTTTGTTTTTGTTTT
TTCGTTTTTTTGCCATTTTTGGCCAGGGCTGAGTTTGTAC
CCGCCACCTCTAGTATATGGGGCCGGTGCCATACTCCTTT
GAGCCACAGGCACTGCCCAGGAGCTCACTTCTTGTGCAAA
TTTAATTTCTTAGGCAGCCCTTGGGCTGGGGGATGTGTTC
TAATAAAATGAGGAAATAAATTAAGAAAAAAAAAAATATA
AATCTAAGAGATGAAAAAAGGGCAGGAAGGCGAGTCTACA
GACTTGAGAGTGTCCTTTGCACATTATTGAGTACGGCATA
CCCTGTCTATGACCTGTCAATATCTTTAGGGCTTTGCTAC
TTCCTCACAATCTGAACACCTTCCAACTACTCATATCTGC
TTCCTTTTAGAACAATTTAAATATACTCTGATTTTTACTT
AAGACAAAAGGAAGGTAATTTTACACCTAGTAGAAGCAGA
CCTCAATTAACAACTGATGTGGAAGTTTTTGTAAAACTAT
CCCAGCTCTTTGTCCCTATGTGTGATTAGTCTAGGACAGT
GCTCTTCAACCTTTTTTGTATCACAGCACACTTTAAACCT
ATAGTTAAACTTGCGCAGCAGACTTAAATTATGTTGATCC
AAAAAAGAGTATAAAAAAGTATATACTTACTATGCTTTGA
ACTTATTTCAAAAATAATTTAATTAATGGTCTTGAAAATT
TGTTGTGGCACACCTAAGATCCTCTCACAGCACACCAGTG
TGTCATGGCACACTCTTGAAAATCACTGCTCTAAGGTGTG
AGTTCAACATCTTTATTAGTTTCCCTTGGAATTAGGCTTT
GGTCATCCTGTCTTGATGACACATCTTTTTGTGGCTTCCT
TTCCTTTCCTGTCTCACTGCTTTACTTCCATTACAGTATT
TCCTGCACTTCCCAAACAAACTACTCACACTTTAATTCTT
GTTTCAAAGTCTATTTCTGGGAGCAACTAAGCCCAATTGG
GAGAATGTAGAGCTATGCCCTAAAGGTCCATAGGACAAGA
GAACTTGATAAAGCATCTGATTTCTTTGTATATTGAAACA
CATTTAGTAAACTGAAAAAATCTCTTGCAGCTTATAGGAA
GAAATGAAAGTAAAAATATAGAAAAAAAAAGCAGGCAATT
AAGAAGGCAATCAACATTACAAAAAAAGGGCATTACAGAC
ACCAGAATAAAACAAAAGAAAGGAAATGTGCTCACAGAAC
AATACTTGGTTTAGTGCATAGTCATAAAATTCAGGAGTCA
TTGCTCATGTAACCAAAATTGTACAATACACAAGAAAGAT
GAAAAATAGGTGGTAATTAAAAGATGATTAAATCTTTGTA
ATGAATGTATAACATCTAAAATAATTTAAGAAAAATAGAA
AAAAAGTTGTCTAAAAATGTGGAGATAAACACCAGAAAAA
AATGTTGTGAGAAATGACAGTAGTTCTCTAGGAGTAGGAA
AAAAGAATTGCATGGGTACATATAGTACCCTAATTTGCTA
AAGATAAATATATTTTAAATTAATTCTAAAGATTAATGAA
GTTGATAGGAAAAGAATTAGATGCATTTATAACATGGCTC
ATAATTTATAAAATTATGTACAAAAGTTAAAATTTTAAAT
ATGAAATTTACATTTAAAGTGGAAAGAGAAAAATGGCTAA
GTACTGGAGGTGAGCTATTTATACCTACCTTTATTGTTTT
AATATGATATTTGTTTACATGTACATATACTTATTTTTGA
CAATTTTTGAAGATGATAAACTAAAGAGTGAAAGAATAAT
TTAAATCAGTGTTAAAATAAGTCTTTACAGCTCCTTTATA
TTCATAAAGAATGGTAAAGAAGAAAACATGAAGAGTTAGT
ATTTTAAAACTTCAACTAAGTGCCCCCATCCCCTAAGTGG
ACCCTGAAGGAGACAGATGCCCCCAGGGGCACACTGTCCT
TTGGCCACCACACATGATGCCTCCCAAGAAGGATGTTCTG
GTGCAGAAACCAGCCAGCCCCCATCTCCAAGTCTGCTGGC
AAGCCAACAGCAAGGTCCCCTCCAGTCAAGACCAAGGCTG
AGCCATCTATTCCCCAAGCCCCTCAGAAAACCCAGGAGCC
CCCATCGATCTCTCCAAAGTTGTGATCTCTCTCCAAGTTT
GTGATTGACCAGCTGGAGGAGTTCAAAGAAGCCTTTTAGC
TGTTTGAGTAGGAGATGGCAAGATCCTATATAGCCCGTGT
GGGAATGTGATGAGGTCATCGGGCCAGAACCCCACCAACA
TCAAGGTGCTCAAGGTCCTGGGGAATCCCAAGAGTGACGA
GCTGAAGTCCTGGTGTGTGGACTTTGAGATATTCCTGCCC
ATGCTCCAGGCAATGGCCAAGAACCAGGACCAAGGCACAT
ATGAAGGCTACTTGGAGGGGGGTCATGTGTTTGACAAGGA
GGGGAATGGCAGTCATGCGAGCAGAGCTCAGACATGTCTT
CACCACCCTGGGGGAGAAGATGACTGAGGAGGAAGTGGAG
ACTGTTCTCGCAGGACATGAGGCCAGCAATGTCTGCATCA
ACTATGAGGCCTTCCTAAAGCACATGTCTGAGCTTCCAAG
TTCTGCAGGTGGACCCTCCCACCCCTCCTGTCTTGAGAGA
CCCAGGCAGAAGCACAATTCCAGCCACCAGGAGGCCACCT
ATTGATTCAAAATAAAGAAGGATTCCTCCCTTGGGAAAAA
AAAAAAAACTACTTTTATACTCTTATTATTGAGGCATGTG
CTAGATAACTTTATCTGAGCACATTAATAATATGAAAAAC
AAGAATACCTAGCTACCCATTCTAACCCTGTAGTAAGATG
GCATGGAAAGAGACTTTTCAGATAGTGGAAAGTTTAATCT
TACTTGTGAAATTAACTTACTTGCAAAATTAAAAAATTAA
TTTATTTATAAAATTAATTTTGAAAATGCAAATTTAGTTA
TTCTTTTACAGTCAATCCTCATAACCAGATGAGTTTCTCC
AAATCAGGAATCCATTCTTAAACACAGCTACTATTATTGA
CAAAAGTTTTTTACGATCCAGATACAAAGCCATAACAGAT
ATGTCTTCATTGTGGATTTTACTCTTGATCATGACTCTAC
TTATTAATGCCCTTTCCCTTGGGTTCTATTTTGCTTTAAA
TAAATACCACCTTTCCCTTTTGTTTGCATTTGCCTAGCCA
TGTTTAATATTTCTGAATCACTTTGTTTTATATGTCTCTC
TTGTAGATTGTAGACAGTTGCATCTTTGACCCAATCTAAG
AGTCTTTGTCCTTAAACAGAGACTTTTAACCCTTTTTCAT
ATTTAACTCTCAATTAAATGATTAGCCAATAACACATCTA
TTATTAGTTTTATCATTTCTGAGAGTCATTGTCCTTACAT
AGACTATGTAACATAATTTTATATTTAGTTAATCAATATG
CTCATTTATACTTCTATTATTATATTTTATGATTTGCTTC
TCCAAAAGTAATTTTCTTCTAGTAAATTGGAAAATAGTTA
CTTTGTTTTATATCCTACAACTGCTCGCCTTCTTAAGAAT
GATACTCTAGAAAATAACTCAGTTTTCCAAAGCTGTTGTT
CCATCAATGAAGGAATAAATGAAATAAAGGAGGAAACAAA
TCTAATTATTTCTAACTATAAAAAAAAAAAAGTTTTTTAC
ATATGTAATGCACTTAAAACCATCAGCTATCAACACAGTG
ACATCAGCAAGGTGAAAAAGTAGGAAACTCTCACCATGAC
TCCTTCCCCCAAAGTATAAATAGCAACATTCAAAGACAGG
ACAACCACCCTGAATTTACCAGAACTCAGGGGAGATATGG
AGAAACTCCCTGGCCACACAGAAATAAGAAAAGCCAAAAT
GTTAAGAAGAAAAGTTATTTTCAACTATGCTACCTCATCC
TTTAAGCTGGCATAACCCACTCATAGAGAACTTCCCTGGC
CCCACAGTTTCCGGGTGGGACATTAGAATTGGAAGTAGAT
GTTTTATCTTCCAGCTGGTAGCTGGGCATGGTGGCTCACA
TCTGTAATCCTAGCACTCTGGGAAGTTGAGGAGGTAGGTT
GCTTCAGCTCACAAATTCCAAGACCAGCCTGAGCAAGTCC
AAGACCCTGTCTCTAAAAACAATTGGGTGTTGTGGCAGGT
GCCTGTAGTCCCAGCTACTCAGGAGGCTAAGGCAAGAGGA
TCGCTTTAGCCTAAGAGTTTGAGGTTCCTGTGGGTTATGA
CACCACGCTCTCTACCCAGGAAGACAGAGTGAGACTCTGT
CTCAACAAAAAAAAGCAAGAAATTTTCATTGAATCCCACT
CTAGTCCTGTCCCTCAGGAAGCACTGGATATGCCAGGAGG
GCTAACTGGTCCTGGAAGGAAGTGAAAAAACAGGAGCAAA
GGTCCCGATCACAGTGACTGGCATATGGTTCTTGATGGGG
AATCTGCATTTCAATTAGCAGGGACACTACAGAGAGAAGA
GAGGCCAGTGCCATAGTGCTTCAAGAGGCACAATCTGCAG
GAAGACCCAAGTCCCTGATAAGACTTCCCACATACCTCAG
ATTTTTGGTGGCTCTTTCCATAACCCAGAAACAAAACAGG
TTGGGGATTAAGTTCTGGTTCTTACTTAAGTCTTCCCCAC
CCCAACCACTGCAGCCTTGTATTTAAGTTCCAGTGCAGAA
TTTACATTCTGGTACTCACAATAAGCATTCCCCTCAGGCA
GCCACAAAAGAGCAGTAATATAGTTCCAGTGCAGTGTTTA
GTTTCTGATACCTTATATGAGTCCTTCCCAGAACAAAAAA
CAACTATAGGTCAGCAATTCAATTAAGTTCTCATATTAAC
TAGTAAATGTCTAATACCACCAAAGAATCCCTGCAAAGGC
TGGAAGAGGTAGCTGTATTTTCAAATGCAGAGGCATCAAT
GTAAGGACACTGGAATGGGAAAATTCAAGGAGCGTGACAC
CACAAGAAAATCTAACAAAACTCTAATAATGAATTAACAA
GAAATGAAGATTGGTGAAATGTCTGACAAATAATTGAAGA
AAAAAATTGAAGAAGACAAAGTAATCTTCTTTAGAAAGTT
CAGGGAATCACAAAAAAAATGCATAGATAATTAAACAAAA
TTTAGAAAAGAATCCAGAAAGAAATTTAAAAATTAACAAA
AAAGTAGAAATAATTTTTAAAAACCAAACAGAAATCCTAG
AAATAAAGAATACAATAGCTGAAATTAACAACTCAATGGA
AAGTTTCAACAGCAGACTTGAGCTGAGGAAAGAATCAGAG
AACTTGAAAATAGAGCATATCAATTTACCCAATCAGAAAT
GTAAAAAGGAATAATAATTTTAAAAAGAGTGAAGAAAGCC
TATAGGATCCAGGGGACACTATCAAGCAAGTTAACCTCTG
CATAATACAAGATTCCAAAGGAAACAGAGACAAAAAGGCA
TATAAATTATTTTTAAGGAAATGATGGTTGAAATTTTCTT
AAATCTATAGAAAGATGACAGCATTCAGGTACAAGAAGCT
CAGAGCTCAACAATTCAATTTGACCCAAAGAGCAATTCCC
AAGGACACATGTAATAAAATTATTTTAAATTTACGAAAAA
TGAAAAATACTAAAAACAGCAAGGTAAAAGAAATATACCA
CATTCAACAGAGCCATAAGAGCTTCCAGAGGTTTTCTTAG
TAGCAATTCTGCAGACCAAAGCAGAGAGAATTGATATATT
AAAAGTTATGAAGAAAAAGAAATTTTCACCCAAAAATACT
GTACTCAGTAAAACTATCTTCAAACATGACGGCATAATAA
AGATTGTCCTGAACAAACAAAAGGTTAGGAAATTTATCAA
TACCAGACTTGTCTTACAAAAAAATGCTAAAATAAGTTCT
TTAATCTGAAAGAAAAGTACACTAGTGTGTTATAATAAAA
CATCTGGGGGCATAAAATTCACTGGTAAAAGTACACAAAT
TCAGACATCTAATATTGTAATTGTGGTAAGTAAACCACCT
ATAACTTTAGCATGAAAACTTAAAAACAAAGGTAGAAAGG
ATAATAATGACTACAGACAGTGGAGATAGACAATATAAAA
AGATGCAAATTGAGGTGACAAAACATGGGAAGGGATCGCA
TTAAAGTAATTTGCCTTTGTTTCCCTTCATTTCTTATAGA
TCAAAGTTATCAGTTTAAAATAACCTGCTATAACTATAAA
AATTATTGTATCCAGAAAAACTGTCCTTAAACATGAAGGA
GAGACAAAGACTTTCCTGAACAAACAAAAGATGAGGAAAT
TTGTCAATACCAGACTTGTCTTTACAGAGATGCTAAAAGG
AATTGTTCAATTTGAAAGAAAAAAGTATACTAATGTATAC
TCATGGTAACAAAAAAACAAAATCTATGGTAGATAACAAG
CATAAACAGCACATAATTAAGGCATACTACTAAAAAATCA
CTTAACAACAAATGAAGACAGTAAGAAAAGGTAGGAAGAA
AATCTAAAAATGAAAAACCACAATACAGAAAATAAGGAAC
ATAATGGTAGTAGTAACTCCCTAGCTATTAATAATAATCT
TGAATGAATTTAATTTTCCAATTATAGGATGTAGTGACAA
AATGAATAAAAATATAGCACCCAATTATTTTCTGCCTGTA
AGAAACACATTTGACCTATAAAGACATGCATAGAATGAAA
GTTAAGGGATGGAAAAAAACTTTTCATACGAGTGGTAAAA
AAGAAATAAAAAAGTAGAAGTAGCAATATCTACATCAAAT
TAAATTCACTTTAAGATAAGAATAGAAAAAAAAAAAAGAG
AGAGAGAGAAATTAAAAAGGAAAAGCATTTTGTAATAATA
AGGGGGCCAATAGCAAAAGGATATAGCATTTATTTTGATA
TGAATACATATGCATTCGACATCAGAGCACCAAAATACAT
AAAGCAAATATTAATAAACTGAAAGGGAATGACTGACTGC
CCTACAAAAATAATAAAAGATTTCAATGCTTCACTTTCAG
CAAAGGATAGGCATCCGACAGAAAATCAAAGAAACATTGG
AGTTAAACTGTACTTTGGAACAAATGGATCAAACTACCAT
TTATAAAACATTTCATCCAACAGCAGCAAGATACATGTTC
TTCTTATCAGCATATGGAATTTTTCCACAGGATAGACCAT
ATATTAACCACAAAACAAATCTCAACAAATTTTTAAAAAT
CATATCAAGTATGAAACAACAGAAAAAAAGTAGAAATCAA
TAATAAGAGGAACTGTGGAAAATGTACAAGTACGTATAAA
TTAAACATTAAGCATCTGAATGACCAGTGGGTCAATGAAG
AAATAAACAAGGATATTGAAAAACTGTCTTGAGTCCAAGG
AAAATGGAAAAACAACCTCTGCAAACTGATGAGATACAGA
AAAAGCAGTACCAAGAGGGAAATTTATAGAATAAATGCCT
CTATATGAAAAAGTACAACGATTGTAAAGGAACAACCTAA
CAGTGCACCCCAAGGGATTTGAAAAGCAAAAACAAACCAA
CCCCAATAAACAAACAACAACAACAAAAATCCTTCTCAAA
AGCCAACCATCAATAAAATGGAAAGTTGGTTTTGAAAAAA
AAGTGACAAAACGTTAACTAGACTAGGAAAAAAAGAGAGA
TGACCCAAATAAGTAAAATCAGAGATGAAAAAGGAGATAT
TACAGCTGATACCACAGAAATGCAAAGAATCATCACAGAC
TATTAGAACCAAACATGTGCCACCAAATTGGAAAAACTGC
GCCATAAACTGCACCATACACATACAATCTACCAAAACTG
TGCCAGAAGAAAATAGAAACCCTAACTAGACCAGTAAGGA
GTAATGAGAACTAATTAGTAATAAAAAGTCTTCCAAGAAA
GACAAAAAATTTTTAGGACTGAATGGGTTTCACTGATGAA
TCCTCTGTCAGGGGCCGTGCCCGGGCCGGCACGCCCCTGA
GTAACAACATCACACTGAGAGGAAGTACATCCTGCGGCTT
TAATGTAAACAAGTTAAGGAAGAACCCTAATTGGCCGAGG
CTGCATGCTGCGCTCGTGCTTAGCGTGCCCACTGCTTTGT
AAGGATTGTGCTGCCGTGCAGTGTCGGCGTGATGGCTGTG
CACATTATAAGAGTGGTGTGGGGAGACAAAAGGGAAAGAA
GAATCACCGGGACGAAAAGAATGCTGCTCCGAGCTCTCCT
GCAATAAAGTCTTGTGAAGCCTCGTTGTGTCTCGTCTCTG
CTGGTCGGCGGCGCGGCGACACTGACACCGACAATCCTCC
AATGTTTTAAAGAAGGAAATATACCAATTCTTTTCAAAGT
ATTCTAAAAATTGAAGAATAGTGAATTCTTCTATACTCAT
TCTACATGGCCATTATTAACCTGATACCAAACTAAACAGG
GACACAATAAAAGAAAATTACAGGCAATATGCCCAATGAA
CATAGATGCAAAAATCCTCAGCCTCTGCAGACATCGAAAG
TAGATAAAGAGAACCACAGCCATAAGCCACAGACACTAAA
AACACGGACATCTATGTGGATCTCCTTGCTTACTATCATA
CAGGTACTACTCACATGAGCCTATGCAGGCAGTTCAATTG
TTTGGAAATGTGCTATATCTGACCACCTACTGATATGCCA
AAATGGTAATTATTTTTCTGTATGTTCTAAAATGTATTTA
AAATTGAGTGTAAAATATCCAGGGTCCAGTCCTTTCTCTC
AAATCATCAATGTGCAGCAAGTTGAACAAGTTCCTCTCTT
GTAAAACTTCTGATTAAGGCCTTTATAGTCCTCTTAGGCT
CACTTAAGAGTCTCCTCCAGTGAAGAATGTGGAGAAAAGG
ATGTTTATAATGAACAAGGCATTTAGATAATGAGAGCAGA
AGAGGCCTTCCTAGTCACAGAATGGCTGAGGCACCATGGG
GCTCCTGCCCAAAACCAAAAAGGCAAAACTAAATATGGTA
TACTGCATCATTGACTTGAAGAATTGTAGTTTTTTTGTAA
GCACTGTTAGATTACATTGGATTTGTGAGAATTCAGAGGA
TGAGAGATATCAGAAAAGGCCCAGACTCTGGTCTAAACTA
AATAGCTTGCTCTATGAGCAAAGAGAATTGTGTTAGGGGC
AATGCAAACCACAATTCTCCAGGGATCTGACAAAGAGAAA
TGGGAGACCTGAGTAAAGAGCGAATGGAAGACTAGAATGA
CAGATCAACACACAGGCAACTATAGAAAAGGCAATTGCAG
GAGAGACCATCTGTGCCCTGCCCATATGACCTGGGCCTAC
TCTGGAGGCTTCTGCAAATAGCCCCATAGCCTGCATTGGC
TAATTGTTTCTCCTGCCTCACAGAGATCCCTGTCCTCAGA
GCCTGCACCTAGATGGCCAACAGTGTGGGTCCCTTTTCCA
GGAGCCAGTGCTGCTGGAGCTGGACTTCTCCAGGGAGAGA
AAGGAAAGGGTGATAAATACCACAGGTCCTCACCCTGAGA
CAGACAACTCAGAACTGAGTTCCACATGCTATCCAAGGCC
GTTGACGAGGCTGATCCCTTTAACAACAGTGATCTTCCCT
CAGCAGTGTTCCCTCTTTAGCTCTCCTCCCTTCTCATATT
ACTGCCCACCACTCACAGTGCCTTCTAGGAACCCCTTCCA
AGGAAACTATCTGCCCACAAATCCTTGCATCAGGAGAAAT
TAATAAATACCAAACAAAGAAATTCCTAGTACCATACTTA
TACATATCCTCCATGTTAAGTGAATGTCTAAGTCTGTTTT
CTTTTGCTTAGAACACCTGAAATTTGGTAATTTATTTAAA
AATTAATTAATTTTTTTACAATTCTTTCTACTAACCAAGG
GCATGGTTAGTACCTCCTGAGGGCCACCTTCTTGGTCAGG
ACTCTGCAGTCTCCCAAGGTGACACAGGGGATCCTGTGGG
AGAGGCTGGGCAAACTAGGTCAGGTCTCTCTTTCTTTTCT
TCTAAAGTCACCAGACTTTCCATGACAGCCATTAATTCAC
TAATTAATTAATCTGTTAATCTATGAGAGGATAATTCCAT
TCACGAAGACAGAGCACTCATGACTCAATCACTTCTTAAA
AGCTCCACATATCGATACTCTTATATTGGAGATTAAGTTT
CATCATTAATTTTAGGAAGAACAATACTTGAGCCATTGTG
GGTTTCTCTAACAAGTTCAAGGCCTTCTGTTTCATCTAAA
GTTCAGTGAAAGCCTGCTATACACCATTATCTCCTTGCAG
TGTGATCAGGGAAATTAACCTAAAGAGGCCAGTGTTCCCT
ATATAAGTTTTCTTACTCTGTTTGCTTCTTTTCCTTTTTT
TTTTTTTTTTTTTTAAAAACAACAGAGTATCACCCTGGGT
AGAGTGCCTTGGCATCAGCCTAGCTCACAGTAACATCACA
ACCTCAAACTCCTGAGCTCAAGTGATCTTCCTGCCTTAGC
ATCCCAAGTAGCTGGGACTATAGGTGCTTGTCAAAACACC
CAGCTATTTTTTTTTTTCTGGGAGAGACAGATTATCTCTC
TTGCTCATACTGATCTTGAACTCCTGAGCTCAAACAATCC
ACTAGCGTCAGCCTCCCAAAGTACAAGGATTATAGATGTT
AGCCATGGGCACCCAGGCTCCCATAGAGTTTTGCATACAG
AAAAAGAAGGGACAAAGGAGTTGTGACTAAGAAAGGGACT
TCAGAGGAAGTGATGACTTGAAGGAATACAATCCTCCAAA
GTGCTCATGGATATAAAGGAGATCAATAACGAGTATGTCC
TCATGTGTGGAACAGCTGCTCAAGCCATTTTAATTTAGTA
GTGAGAAAAAATGGAGACCAAATCAGGTGAGATAGTACAG
GGGGTCAACTTGTGACCTTTTACCTTCTTCCGTCTTTCAG
AGTTCCTTCTTTGGGGTTGGAATGAGGAGGTCAGGCACAA
ATATAATGCCCCTCACAGAGGCAACAGTGGAGATGTACCT
GAGTGAAAGAGGCACCATGCACATGAGTTCAGGTGAGCAC
TTGACTCCCCCACGTGGGGAGAATGGACAAGGTTTGGGGG
TGTGTTGACACCTAATCTGACCCAGAAGACCTGAGTAGTG
CACACTCAAGAACCTGTAGGAGTAAAGGCAGACTGGGGAC
ACATACTGGTGGGACCCAAGCAGGTGTTTTTGTGGCCCAT
ACAGGAAAATAAAAGCTTATGTAATGGATTTGCTGAGTGT
TTTTATATCATAGAGTCCTAAATGACCACAAAGAGAAAAG
TTTTTGGTATATATATATTTTTAATCAAAAAATGTACACT
TTATATCCAGAAAAGTGAAAACATGAGCCACAAAATGATC
AAAAATTCTACAATTTCAAAGCACTAAACTTTAACAAATT
ATCATTCTAAACATTTATGACAATGAATGTGAGGCCAAAG
CAAAGGTGGCTATGCTAAACTGAAGTAATCTGTATTGACT
CATAGGAGGCAAGCCAGGAAGGCACCTTTTTCTCCCTCCT
TTTGGAAAATTATAATTCTTTATCCGGAGTAGCCTGTCTT
GCCTTCTCTCTCAGTATTTCCAGTAGAGCAATCTCCACAG
ACAGCTTATATGCCTCTTGGGCCGCTTTCACATCCTCTTG
CCTTGGGAGACACTGCATGACTTCTCTGCCTGCCCGCACT
TTCTCACAGATTTGAGCAGCATCCTAAAAGAGATGTAGAT
GATGGGTGTGACTAAGAGACCTCTTTTCTCCACACCATGA
GAGAGGGTGCATCCTAACAATGGAAAGACTGCATGATCAG
GACCAAGGCCAACCTCAGATGGCAGTTGAGCAAGGAAAAC
CAGAAATCACTTTGGTCCCACAATAGTCTTTCCCAAAGGG
ACATGACCTGTTTTGGGACAGCAGCCCAGAAAGATTTGGA
GGAGATACTTTTGGTGACCCTACAGATATAGAACAATAGT
TTACTTCATAGCATAGAAAACATGAAGGAGTCCGTGCTTC
CTGGGTCTATGGGACAGTGCTTTGTTGTGCCTTAGTTTTT
CCTGTTCTCAAGTAAGAGCAGAACTTGCCATTCCTAACTC
AGGGTGGTTTACAGCAAAAGTAAGTATTATCTTGAGTCCC
TCAGAAATGAATTCTGTCAAGTCAGATCTTACCACTGCTG
ATTGGGACAGAGCTTGGATGTATACCATAGATGTAGGAGT
TGTTAGCAAAACCATCCTTGACTTACCCACTCACACCTGG
GCACCCCTGGGTACCAGGTTCTGTTCTCTAAGCAAATGAT
GCTTTCAGGACCAACTCTACTGTAGCCAGAGTGACAATAG
ATGGTGATATTTTCAGGTTCAACATACTGATCCTTATCCA
CAGATAGCCTTCCATTCACTATTTCTGGTTTTGTACACAC
AGCTGTAATGGAAAATAATTTTTAACAATTGGCAAATCTA
AGAAGAAAGACATGGTAACAGTCAAGTATAAAGAGAATAA
ACTATTATAGGTGCTACTAATTATTTTCACTGTTTTTCTT
TTTGCTAACAACAATATTAGCTAATTTTGAGCATGACCAC
TCATCAGATGTTGGCCTAAGCATGTCCTGTGATCATCTCA
TTTTAGTCCTACAATAGCCCATGATTCCCATTTTATCAAG
GAGAAAGTTAAAATACACAGAGGTTAAGAAACTTGCTCAG
GTCATAACATATTTTTTAAAACATGATAGAATATTTTTAA
ATGAAGGTGCATGATCCCAAATTCTCAGCTATCAATTTAT
TGCTCACTCCCAGGCTCATTTGCTCCAAGATTCTAAATAT
AAAAATTCCCTTCATGCCAATTATCCTCCTGTGTACAACA
GAGAGAATTTTGCCAAATAAATTCTGAAATTATTCATAGC
AAGATGATACATGTTGATAACAAATTCACATGCATATAAA
AACTAGACCCAATTTCGATTCCACCTGTCCCCATAACAGA
CGGCTAAAAGGCACTCACATTCACAAATCTATGTCCTAGG
AGGTTTTTAGAATTAGCCAGAAGAACGTACATTTGCAATA
GAGCAAGTTTCCATGAAAACTTTCCCACAGGCCCATAGGT
AAACTACTATAAAATGTGATGTTTCTATGAATGGAATACA
TGGAAATATATACAAGAAACTGGCAATGGGTCTACTTCAA
GAAAATTGAATTTTGTGACTAGAAGAAGGAAGTAGAGATC
AGTTTTCATGTTTGTCCTTTGCAATTTTTGCATTGGGAAC
CATTTGCATATATTGATTATTTAAAACAAATAAAATCAAA
TCAGATGTTTTCATACTGCCTCTTCCAGGGAAGAAACCGT
ACTCTTAATACTCTCATGGCAGTTCTACCCACTTAGCCAT
GAGTGAAAGGGAGCTGGATTACCTTTACATTGAGGGGGTG
AAGGTGACCAGCGTGAAGAACGGCAGGAGAGTTTTGCCTG
TCCAACCAGAGTGAATCCTTCATCACATTCATAAGTAGTC
TCATGTTTCAATGAGGAAGAACGAACTCCTTTATGATGTC
CATGGGCGATGGTAGGAGGAATATTGCAACCTTGATGGTG
AGACATAAAAATGAGAGAGTGTGAGCATGTAGAAAGTATA
CAATAGTAAACCTGGATGGAAGTGGAACACATTATTCTTT
GTAAAGCATCACAACAATGGAGAAGAAAGAATCCCAATTG
TCATTGTGATATGACAATAATGTCCCAATTCTGATATGAC
AATTAATGACCTGGTACATGGTGGGAGATGGAGGGAGGAA
AGGGGGACACAATTATAAGAGGGACTTTACCTAACAAATG
CAATCAATGCAATCTGGTTCTTTGTAACCTCAATGAATCC
CAACAATAAAAAAAAAGGAAGTATAAAATAAAATAGCATA
TCCTAGAATGCGTGTGGTTTATAGGAGGCCTCATTCTGTC
TTTTTTTTTTTTTTTTTTTTTTGAGACAGAGTCTCACTAT
GTTGCCCTCGGTAGAGTGCCATGGCGTCACAGCTCACAGC
AACCTCAAACTCTTGGGCTTAAGTGATTCTCTTACCTCAA
CCTCCCAAGTAACTGGGACTACAGGCACCCACCACAATGC
CCAGCTTTTTTTTTTGCTGTAGTTGTTATTGTCCTTTGGC
AGGTCCAGGCTGGGATCCAACCCACCAGCCCCAGGGTATG
TGGCAAGCACCCTAGCCACTGAGGTACAGATGCCAAGCCC
TCATTTTGTCTTTTTTAGCCCTTCTGTCCATAAGTTAATT
TGGCCAAACCCACATACTCAGGCTGCTCTCCTGTAAACCT
CAGGTTGGGAAAGGGTCAACTTATAAGCTCTTAGGTTTTC
CTTCATCTTATTGACAGGTTCACTCAACTTCACATTCTAT
AGGGATCATTTTGGCATGAAGGCTTAATTCAACCCCAAAT
CACCCTATACTAGTGGTACACTTAATCCCTTTCAGGCTTA
ATCCAGAGATGTGCATCTCTGAGAAACTGTGAGGAAGTTA
AAACAGCCACAATCTCTGAGTCATTGCTTCCCAGTCAAAA
CTGTTCAGCCACCCTGACCATGAAAATACTTATAGAATTT
TAAATGATTTAGAAAAGAATTCATAGGACAAATTAAAATG
ATAACTTGCACATTGAAATAATAAACAGGATATAGTACTG
AGCACCTTTCTGAAAGGGAACATTATCAGGGTCCATAAAC
ACTAAATAAAAGAGTTAAACAAAATAAAGCCTCAGGAATG
TCAGACAAAAGGCTATAGTACTTATGAATACTATGCTAAG
ATGCTCCCAGAAGCCTGGGGAAAAGAATGGTTCACAAACA
AATATAAGTAAGATTGAAATGCTGGAATTCCCAGAATTCC
AAATGGTGGAAGAAAGGATTCAATGACTCAGGAAAGTGAG
CATAATGGAATGACATGTATGGACACTGGAAAATCTACCA
GGTGATTATGCCATGTGGGAAATCTTGGAGGAGACATTTA
CCAAGGCCATAAGGAATTCCCTGACAAGAGGAGCACCTGC
ATCAAAAGCCACAGCTGATGATGAAAAAAGTCACTAATGA
ACAAAGTTGGCTGATAGCAATAGCATTCAGAGAGGTGCCT
CATATGCTTTGGAAGTGATGCAGGATGGAGGGCAATATGC
CCAGGAGAAAGATCATATGCCAGATCATCCCTAAGAGAAG
ATGGTTCACATGAAAAAGCACAGCCCAGGTGAAATACTGA
GGGGAAAGTGCCAGAGCTGACCCTTACTAGAGAGCCCATG
GGAAAAAGTTGTGGTGCAGAACAAGAAGGAGCAATAACTT
GGCAGAGACCAAGCTCTTGAAGATTTGGGGACTGGCAGAA
AGACTAGGTGGGAGTGTTTCTTTTTACTTCCTTTTTCACC
TGTCACCTTCCAATTCGTCAACAAGCCCTGATGAATCCAG
GCACTGCTGCCATCAGCAAATTGAGACCTTGGGAGCACCG
CTCACCAGGCTGTGGGCCCATGTAGGGTCACATTGCCCCA
CCACAGACCCAAACTGAGAAGGCAGGCACCATATTTCCTT
TATACACACCAGATGCCTGTAACCTGCCTGGGAAATCACA
GATCTTCAATCTTCCTGTCTCCAAATCCCACACAACCATT
CTCCTGTTTGGACTGTGATACCCACAACAGAACAGGAAGA
CAAAAGAGATCATTTTAAATGATTTAGAAAAGAATTCATA
GGATGAATTAAAATTACCACTAAGGAGAAGAGCATAGAGT
TTCCTCAGAAAAACTAAAAATAGAACTACAATATGACCAA
GAAACCCTACTCCTAGGTATGTATCCAAAGGATGGGAATT
TATTATATTGAAAAGATGTCTGCATTCCCATATTTACTGC
ATCATTATTCATAATAGCCAAAATTTGGAATCAACCTAAG
TATCCTTCATTGGGTGAATGCATAAAGAAACTGTGGTACA
TATACACAATAGAATATTATATAGACACAAAAAAAGTGAA
TTCTGCCATTGCAACAACATGTATGGAACTGGCAAACATG
ATGTTAAGTGAAATAAGCCAAACACAGGAAAACAAATCTT
GCATGCTGTCACTGAGATGTGGGAGCTAAATATTAAAAAC
TATTACTCTCATGGACACAGAGAGAAGAATGATGGTTACC
AAAGATTGGGGAGGGTAACAGGAAACAAGGGATAAAGTAG
GGACTGTGAATGGGTACAAAAATATAGTTGTATTAAATGA
ACAAGATTTGATAGCACAACAAAGTGACTCGAATCAACAA
CACAGGTAAACTATAAAATACCTAAAAGAGCAGAATTGGA
ATGTTTCTAACATAAAGAAATGATCAATGCCTGAGGTGAC
AGATAGCCCCATTAACCCGAGTTCATTAATTCAAACAGCA
TGCCGATACCCCAACATCACATGCACCCTATAAAAATAAA
GAACTATGGCACCCATAACAATTATGAATAATAAATAAAT
TCAAAAAATACAGTGGAAAGCTTAACAACAGACTAGACCA
AGCAGAGGAAATAGTTTCAGAGCTTGAAGACAAAGCTTTT
GAATCATATGTATCTCCAATGGCAAAGAAAAAACAAAAAC
CATGGAAAACCTATTGGAGGGAATAAGGAAAACTACCCTG
GTCTTGCTAGAAATTTAGACATCTATATACAAGAAAGTCA
TAAAACTCCTGCAAGATTCATTGTAAGTAGAACACCACCA
AGGCATATAGTCATCAATCTAGTCCAAGCCAAAGTGAAGG
AGAAAATCCTACAAGCTGAATGATGAAAGCATCCACTAAA
AGGAAAACCCATTAGACTCACAGCAGACTTCTCAGCAGAA
ACCTTACAAGACAGAAGTTATTGGGGTCCCATCTTCTAGT
CTTCTTAACATAATAGCTATCATCAACAACCTAATGAACC
ATCTCAAGCACCTGGAAAAGGAAGGCCAATCCAACACTAA
ACCTAAAAGAAGAAAGGAAATAACCAAAATCAAAGCAGTA
TCAGATGAAATTAAGAACACAAAAATCATTAGGAAGATCA
GTGAAACATAAAGTTGGTTCTTTGAAAAGATTAATAAAAT
CAATAAACTCTTAGCCAGACAAACAGAAACAGAAAAGTAA
GATCTCTAATAACTGCAATCAGAAATGAAAAGGAGACATA
ACAGACACCAGAGAAATACAAAAGATCCTCAACAATTACA
ACAAAAAACTCCAGAAATTTGAAAATGGACAGAAAATGGA
CAAATACCTGGAAACACACCACCTTAAACTCAATCACACA
CACAAAAAAAATAGAAATTTTGAATAGACCTGTAACAAGC
ACTGAAACTGCATAAACAATACAAAATCTTCCAAAACACA
AAAGCCATGGACTGGATAGTTTCACACCAGAATTCTACCA
AACTTTCAGTGAGGAACGATTACCTATATTACATAACCTA
TTCCAAAACATAGAGAAAGAAGGAATACTCCCCAGCACAT
TCTATGAAGCAAATACCACCTGATTCTAAAATCAGGAAAG
GATCCTATAGGCCAAAATCATTGATGAATATTGATACAAA
AATATTGAGTAAGATCCTAGCAAACAAAATATGACAACAC
ATTTAAAAAAATTATACATCATGATCAAGTGGGTTTTATC
CCAGGGATGCAATGTTGATTTAACATATGTAAATCCATAA
ATGTAATTCACTACATAAATAAAATCAAAACCCAAAGCAA
AGACCATATGATTCTCTCAATTGATGCAGAAAGGGCATTT
GACAAAATCCAGCATCCTTTTTGACAAGAAAACTTAAGAA
AATAGCCCTAAGTGGGACATTTTTTAAACTGATAGAGGCC
ATCTACAATAAACACACAGCCAATATCATAGTGAATGGAG
TAAAACTGAAAGAATTTCCACTTAGAACTGGAACCAGACA
AGGATGCCCACTGTCAACACTGCTATTCTTCATAGTGCTG
GAAGTCCTAGGCATTGCAATCAGGCAACAGAAGGACATCG
ATGATATTCAAGTGGGGACAGAGAAAGTCAAACTCTCTTT
CTTTATTGAAGACATAATCTAATACATGGAAAACCCCAAG
GACTCAACCATAAGGCTGTTAGAAGTGATCAAGAAATATA
GTAATATCTCAGGATACAAAATCAGTAGCGATAAATCAGT
GGCCTTCAAATATGCCAATAACAGTCAAGTAGAGGATCAA
ATAAAGACACAATACCCTTCTTTGACAGTAACATCAAAGA
AAATGAAATACTTGGGAATATATCTAACAAAGGACATAAA
AGATCTATATAAAGAGAACTATGACATCATGAGAAGAGAA
ATAGCAGAAGATGTTAACAAATGGAAGAATATGCCATGCT
CATGGCTGGGAAGAATCAACATTGTTAAAATATCCATACT
ACCCAAAGTGATCTACAGATTTAATGCAATCCTTATCAAA
TCACTAATGTCATACTTTGAAGAACTTGAAAAGATAATAC
TTCACTTCATATGGAACCAGAAAAAAAAAAAAAAAAACTA
ATAAAATTTTAAGAAATAAAAACAAATCTGGAGGCATTAC
ATTACCAGACTTCAGATTACACTGCAAATCTGTAATGATC
AAAACAGCATGTAATAAAAATAGAGATGTAGATCTATGGC
ATAGATTAGAAAACCTAAAGATGGGAAGGGGATTAAAGAT
GGCGGCTAAGTAACAGCTTCCCTGCAACTGGGCATGGAGA
GTCTGGGAAGACAAGACTCCAGACATATCTGGCCGGTGGG
ATCTGCCTATGATCATCCCTTTGAGGATAAAGGGAGCCAG
CAAGGGACTTCTGGACCCCAGGAGGAGGACAAAAACAGTG
GAAAACTTGCAAGTGGCTGCGTGTGTTCGATCAACCTAAT
CATGCCGGCAACCATGAGCACAAGCAGCAGTGAGACTGAA
AACTGGAAAGGCCTTACCTGTGAACTTTTTTGGGTGTTCT
TGAACTTGGTGCTCAGTTGAGCTGCCTGGGGGAGAGGTTG
AGCAAAAGTGTGGAGAACTTTGGGCATTGTCTGGGGCCCC
AAAATGAGCCACTGAGCTGGGCTCAGTGAAAGCCATTGTG
TGAAAAAACTGCTCTGGCAAGCTCTGCCCTCAGGGTCCCA
GAGCAAGGAACGGGCGGGACAAAGTAACCTAGTGACTGAG
CAGCTTAAAGATGGGGCCTGAACTGCCTCACAGCCCTAAT
CCTTAAGAGCAGAGTAGGATGGTTTTGGCACACTGGAACC
TTGGGCTGTTGCCTTGGGTAGAGTGCCCTGACGTCACAGC
TCATAACAACCTCCAACTCCTGGGCTTGGTGCTGCCCAGA
CCTCCATAAGAGGTGTGCAGCGACCCCTGACCAGTGATCT
GCACCCACCAGGGCTCCACATTCCCTAACCAGGAACTGCG
GGGGCCACTCAACACTGCGTCCCCCCTCCTGTGTCCTCCC
AGCCTCCACACCAGCTCATCCATCTGACCAGGCACTCTGG
TAGCTGCGTGCCCTCTGGAGCCCTCCCTGGCTCTAAGCAG
AGCCCTTCTCCTGGCCAGAGACTGCTAGAGCCTTGGGTTC
TTTGTGCCAATGTCACTGGGCGCCAGGTACAGAGAACAGT
ATGCACCACCCCCAGCCCTGTTGCTGAATCAGGGTGTGTC
GCACACCAGAGCTGCTTCTACAACCAGAACTCCCTAACTA
CAGCAGCCGAAGAGGAACTACACAGGGTCACTCCCTACAA
AGATCCAGCAACAATAGAGTGATCCCGCTGGGGTCTAATC
ATGGAGAGACACCTCTCCAACTCTGAGGATGGCCAGGGGC
AACGTTGAAAAGCAATCATGAGGTTAAATCAACAGAAAAA
CTCTGGCAATATGAATAATCAGAGTAGATCAACTCACCCA
AGGATCAATGGGGCAAAAACAGCACAAGACCCCATGCACA
AACAAATAGCTGAGATGTCAGAAATTGCATCCCTCAAAGA
TCTGAAAAACACAGTAGAATCTCTCAGCAACAGAATGGAG
TAAGCAGAAGAAAGGATTTCTGACATTGAAGACAAAGCTT
TTGAATGCTCCCAAATGCTCAAAGAAGAAGAGAAATGGAG
AGCAAAAACAGACCACTCTCTCAGAGAGCTCTGGGACAAT
TTGAAGAAAACCAATATTCATCTTATAGGGATCCCCGAAA
GTGACAAAGTGGCTTCACAAGGCACAGAGTCTCTTCTCCA
TGAGATTATGAAGGAGAACATTCCAGATATGCCAAGGGAT
TCCGAAATTCAGATAGCAGTTTCAGAACTCCAGCACGACT
CAACCCAAATAAGACATCACCCAGACACATCATAATCAAT
TTCACTAAAGTTAATATGAAGGAGAAAATTCTGAAAGCTG
CCAGACAAAAGAAAACCATTACCTACAATGGGAAGAATAC
TAGAATAACTGCAGATATCTCTGCTGAAAACTTTCAAGCT
AGAAAAGGATGGTCATCGACTTTTAATCAACTAAAACAAA
ATAATTTTCAACCCAGGATCTTGTACCCAGCTAAACTGAG
CTTCATTTATGATGGAGAAATTAAATACTTCAACGACATT
CACATGTTGAAGAAATTTGCTACAACTAAACCAGCTCTCC
AGGACATTCTTAGACCTATCCTCCATAAAGACCAGCATAA
TTCTCCACCACAAAAGTAAACCCACCCAGAAAATTTTTGA
TCAAATCCCAACTCCCACAGTCGCAAAAGGATTAAAAATG
TCCACCGGACTCTCGAAAGGCTTATCAATATTCTCAATTA
ATGTGAATGGTTTAAATTGTCCTCTAAAGAGGCACAGGTT
GGCTGACTGGATACAAAAACTCAAGCCAGATATCTGCTGC
ATCCAAGAATCGCATCTTACATTAAAAGACAAATATAGAC
TCAAGGTGAAGGGATGGTCATCTATATTCCAGGCAAATGG
AAAGCAGAAAAAAGCAGGCATTGCAATCCTGTTTGCAGAC
GCAATAGGCTTTAAACCAACCAAAATAATTAAGGATAAGG
ATGGACACTTCATATTTGCTAAAGGTAATACTCAATATGA
TGAGATCTCAATTATTAATAGTTATGCACCCAACCACAAT
GCACCTCAATTTATAAGAGAAACTCTAACAGACATGAGCA
ACTTGATTTCCTCCACTTCCATAGTAGTTGGAGATTTTAA
CACCCCTTTAGCAGTGTTGGATAGATCCTCCAAAAAGAAG
CTAAGGAAGGACATTTTAGATTTAAACACAACCATTCAAC
ATCTGGACTTAACAGACATCTACAGAACATTTCATCCCAA
CAAAACTGAATACACATTCTTCTCAGCAGCCCACAAAACA
TACTCCAAAATCAACCACATCCTAGGCCACAAATCTAACC
TCAGCAAATTTTAAAAGTAAAAATTATTCCGTGCATCTTC
TCAGACCATCATGGAATAAAAGTTGAGCTCAATAACAACA
GGAACCTACATACCCATACAAAAACATGGAAGCTAAACAA
CCTGATGCTGAAGGATACATGGGTTAGAGATGAGATTAAG
AAGGAAATCACCAAATTTTTGGAATAAAATAATTAAGACA
CGAACTACCAGAACCTCTGAGATACTGCAAAGGCACTCCT
AAGAGGGAAATTTATAGCTCTGCTTGCCTTCCTCAAGAAA
ACGGAAATAGAGGAAGTTAATAACCTAATGGAGCATCTCA
AACAACTGGAGAAAGAAGAACACTTCAACCACAAACCCAG
CAGAAGAAAAGAAATAACCAAAATCAGAGAAGAATTAAAT
GAAATTGAAAACAAAAGAATTATACAACAGATCAATAAAT
CCAAAAGTTGGTTCTTTGAAAAGATCAATAAAATAGATAA
ACCTTTGGCCAACCTAGCCAGGAAAAAGAGTCAAATCTCT
AATTTCATCAATCAGAAATGGTAATGATGAAATAACAACG
GACCCCTCAGAATTTCAAAAAATCCTTAACGAATACTTCA
AGAAACTTTACTCTCACAAATTTGAAAACATGAAACAAAT
CGACCAATACCTGGAATAACGCCACCTACCAATACCTGGA
ATAACGCCACCTACCAAGACTTAGCCAGAATGAAGTGGAA
ATGTTGAACAGGCCTATATCAAGTTCTGAAATAGCATCAA
CAATACAAAATCTCCCTAAAAAGAAAAGCCCAGGACCAGA
TGGCTTCACATCAGAATTCTACCAAACCTTTAAAGAAGAA
CTAGTACCTAAACTATTAAATCTCTTCCAAAATATAGAAA
AAGAAGGAATATTACCCAACACATTCTATGAAGCAAACAT
CACCTTGATCCCGAAACCAGAGAAAGACCCAACAAGAAAA
GAAAATTATAGACCAATATCACTATTGAATATAGATGCTA
AAATACTCAATAAGATCCTAACAAACAGAATCCAACAACA
CATCAAAAAAATTATACACCATGACCAAGTCAGATTTATC
CCAGGGTCTCAAGGCTGGTTCAATATACGTAAATCTATCA
ATGTAATTCAACACATAAACAAACTTAAAAATTAGGACCA
TATGATTCTTTCAATTGATGCAGAAAAAGCTTTTGATAAT
ATCCAGCATCCCTTCATGATCAGAACACTTAAGAAAATTG
GTTACAGACGGGACATTTCTGAAACTAATAGAGGCCATCT
ACAGCAAACCCACAGCCAATACCGTATTGAATGGAGTTCA
ATTGAAATCATTTCCACTTAGATCAGGAACCAGGCAAGGT
TGCCCATTGTCTCCATTGCTCTTTAACATTGTCATGGAAG
TTTTAGCCATTGCAATTAGGAAAGAAAAGGCAATCAAGGG
TATCCACTTAGGGTCAGAAGAGATCAAACTTTCACTCTTC
GCAGACGACATGATCGTATATCTGGAAAACACTAGGGATT
CTACTACAAAACTTTTAGAAGTGATCAAGGAATACAGCAA
TGTCTCAGGCTACAAAATCAACACCCATAAATCTGTAGCC
TTTATATATACCAACAACAACCAAGCCGAACACACAGTCA
AGGACTCTATTCCTTTCACAGTAGTGCCAAAGAAGATGAA
ATATTTGGGAGTATACCTAACAAAGAACGTGAACTATGAA
ACTCTAAGAAAAAAATAGCCAAAGATGTTAACAGATGGAA
AAACATACCATGCTCATGGCTGGGAAGAATCAACATTGTT
AAAATGTCCATACTGCCCAAAGCAATATATAATTTTAATG
CAATACCTATTAAAGCTCCATTGTCATACTTTAAAGATCT
TGAAAAAATAATACTTCTTTTATATGGAATCAGAAAAAAC
CCAGATAGCCAAAACATTACTCAGCAATAAAAACAAAGCA
GGAGGAATCACGCTACCAGACCTGAGAATCTACTATAAAT
AGATAGTAATCAAAACAGCATGGTACTGGTACAAAAGCAG
AGAAATAGATGTCTGGAACAGAATAGAGAACCAAGAGATG
GATCCAGCCACTTACCGTTATTTGATCTTTGACAAGCCAA
TTAAAAACATTCAGTGGGGAAAAGATTCCCTATTCAACAA
ATGGTGCTGGGTAAACTGGTTGGCAACCTGTAGAAGATGG
AAACTGGACCCACACCTTTTATCATTAACTAAGATAGACT
CTGACTGGATAAAAGATTTAAACCTAAGACATGAAACTAT
AAAAATACTTGAAGAAAATGCAGGGAAAACTCTTGAAGGA
ATCGGCCTGGGTGAATATTTTATGAGGAGGACTCCCCAGG
CCATTGAAGCCATATCAAAAATATACTATTGGGACCTGAT
CAAACTAAAAAGCTTCTGCACAGCCAGGAACATAGTGAGT
AAAGCAAGCAGACAGCCCACAGAATGGGAGAAAACCTCTG
ATAAAGGTCTAATAACCAGAATCCACAAGAACTAAAATTT
ATTAGTAAGAAAAGAACACGTGACCCCATTTCAGGGTGGG
CAAGGGACTTAAAGAGAAACTTCTCTAAAGAAGACAGACG
CAAAATCTACAAACACATGAAAAAAAGCTCATCATTCTTA
ATCATCAGAGAAATGCAAATCAAAACTACTTTGAGATATC
ATCTAACCCCAGTAAGAGTAGCCCACATAACAAAATCCCA
AAACCAGAAATGTTGGCGTGGATGTGGAGGAAAGGGCACA
CTTCTACACTGCTGGTGGGAATGCCCACTAATACGTCCCT
TCTGGAAGGATGTTTGGAGAATACTTTGAGATCTAAAAAT
AGACCTGCCTTTCGATCCTATAATTCCTCTACTAGGTTTA
TACCCAGAAGACCAAAATTCACAACATAACAAAGATATCA
GTACCAGAATGTTTATTGCAGCCCAATTCATAATTGCTAA
GTCATGGAAGAAGCCCAAGTGCCCATCGACCCACGAATGG
ACTAGCAAACTGTGGTACATGTATACCATGGAATACTGTG
CAGTCTTAAAGAAAGATGGAGACTTTACCTCTTTCATATT
TACATGGATGGAGCAGGAACATATTCTCCTTAGCAAAGTA
TCCCAGGAATGGAAGAAAAAGTATCCAATGTACTCATCCC
TACTATGAAGCTAAACTATAGCTTTCACATGAAGGCTATA
ACCCAACTATAGCACAAGACTATGGAGAAAGGACCAAGGA
AGGGGAAGGGAGGGGGGAGGTTTGAGTGGAGGGAGGGTAA
CGGGTCTGGCCACATCTATGGTGCATATTTTTATCTATAA
TAAAAAAAAAAAAGAAAGAAAAAACCCATTTGGGTTTCGG
CAAGAGACTTTAAATACTTGCCCCAACATAAAGGGGATTA
GACCTATTAACTGCCAAAAAGGGAGGCATCTGTTTATTTT
TGCAGGAGAAGTGCTACTTTTATGCCAAAAGATCTGAGAT
CATGCAAAAAAAGATCAAAACACTCCAAGAATATCTAGAA
AAGAGAAGAAAAGAAATTTTAGAAAATCCCCTGTGGACGG
GCCAAAAATGGTTTTTTACCCTACCTTCTTCCCCTGCTAC
CCTTATTTACCCTTCACCTTTGGGCCCTGTATCCTTAAAA
AACGTTAGAGGCAGTTAAATCAGGTCAACGTCCAATATCA
TTGGCTCATTAACCTAGAATCTAACTATTATTCTTCATCG
CCCTCCATAGCACCAATGACGGGTAAGACTCCCAAAGCTG
GGACAACCTAAGACAGGATATGGAGAGGCTGCATGGTGGA
TTACATTCATAGTACCCAAAGACGAGTAAGATCACTCTGC
GTTCAGTCAACCTAAGACAGGGACCAAACCATCAATGTTT
GTATCCCCATGACGGGTAAGACTGAAACTGCAAAAGCAGG
CAACCTAAGACAGGGGCTGTGTTTATCTGCCATACAAAAA
ACAAAAGAGGGAATTGTTGGGCCCTGCCATGTGCCTGAGG
CCTAGTGCAACTTCCGGAGCCTGTCTAGAAGTAGATCCAT
CGAGCTACTTCCGCGTAGCAATGACTCAGCAAGGCCCAGC
CTGAAACTGCCTCTACCTAGATACAGCCAATGTGGGTACC
ACGCCATTGGCCCAACCCTGTCATGCACCTCATCCCCCGC
CTTCTTTCCCCACCCCTTCCCCACGCTGTATATAAGCGGC
TGCTTGACGCAATAAAGTTGAGTTCCTGCTTAAAAAAAAA
AAAAAAGAGAAAACCTAAAGATGAAACCAACCACATATTG
CCATCTGATCTTTGATAAACCAAACAAAAGCATACAGTGA
GGAAAAGAATCTCTATTTAATAAATGGTGCTGGGAGAACT
GGTTAGCCACATGGAGAAGACTGAAATTGGACCTGCATCT
CATTTCACTGATAAAAAATTGACTCTTGTTGGATAAAAGA
TTTAAATTTAAGATATGAAACAATAAAAATTCTAGAAAAA
CAACTACTCAGGAGGCTGAGACGAGAGAATCACCCAAGCC
CAGGAGTTGGAGGTTGCTGTGAGCTATGTGATGCCATGGC
ACTCTACTGAGGGCAATAAAGTGAGACTCTGTCTCTAAAA
AAAAAAAAAAAAAAAAAATTCTAGAAAAAAGTGTGGGGAA
AACTATTGGCAAAATCAGTCTGGGAAAAAAATTTATGAAG
AAGACCCCATTGGCAATTGAAGCAAGACAAAAAATAAATA
AATAGGATTGAGATTGTGGGATCAAATTCTCTCAGTTGGA
GAGAATTCTTGTCTGGTTCCAGTTCTAAGTGAAAATGCTT
CATCTCATTACTTGATCAAGCTAAAAAGCTTCTGCACAGA
TAAGGATACTACAACTAAAGCATACAGGCAACCTTCAGAA
TGGGACAAGATTTTTGCATGCTATGAATCTGACAAAGGGC
TGATAATTAAAATCTACAGAGAACTCAAATTAATCAATAA
GAAAAGAGCAAACAGCCCCATTTATAAGTGGGCAAGATGC
TTGGACAGAAACTTGTCTGAAGATGGAAGACAAATGGCCA
AGAAATACATGAAAAACTGCTCATTGTTTCTAATCATCAC
AGAATTACAAATCAAAACTACTCTGAGATACCACCTAACT
ACAGTGAGATTAGCCCACATAAAATCCAAAAGCTGCAGAT
GCTGGTATGGATGTGGAGACGAGCGAACACTTTTGCACTG
GTCTGGGATTGAAAAGTAATACCTCCTCTTTAGAATGAGG
TATGTAGAATTCTCAAAGAATTCTTAAAGTTGATCTTCCT
TTTGATCTAATAATCTCATTACTAGGTATCTACCCAGAAC
AACAACAACCAAAAAAAATTCCACAAGGACATTTACACTA
GAATGTTTATTGCAGTTCAATTCACAATTGCCAAGTTGTG
AAAGCCACCCAAATGCTCATCAACCCATGAATGGATCATA
CATGGTGTGTGTGTGTGTGTGTATCATGGAGTACTATTTA
TACATAAGAAAATATGGAGACTTGACATCCTTTGTGTTTA
CCTGGATGGAGTTGAAACATATTCTCCTTAGTAAAGTATT
ATAAGAATGAAAAAAACAAGTATACAACGTACTCAATCTC
ATATGAAACCAACATATAAACAACTACACACGCCCAGGAA
AGAAAAACACAAGTATAGTGTATCGGGGTGGAGAAGAGAG
GAGGAAGTGAGCAGGAAGGAGGAATGAGGGTGATTGGTGG
GTTCTCACCCCTAAAAAATGTGCACAATGTGAGGATATTC
AGCATGCCCCCTGGGTGAAGGGATCAACTACAACTTGAAT
TTTACCTTAGAAATGAAAACAATGTAACCTAAACATTTGT
GCCCTCATATAATCTGAAATTTAAAAAACAAAACACATAA
TAACTATCAAGCAAGAATTTTTCATCCTGCAAAACAAAGT
TTCACAAATAATTGAAAATATACTCTTTTCCACACAAGCT
AACACTAAGGGAATTTGTCATCACTGGCTTGCCAACAAGA
ATTCTCAAAAGTGCTCCCCAAACAGAAAAACTGATAATTC
ACTTACCAGTATCAAAACACTCAATATGAAAAACTGACAT
TTCTCACAGAACAGTAAGACAGGGGAAAATTCATAACAAT
TAGGGAACTATAAGCATGATGACTACACACTATCTCATTT
ATCAATACTAACATTGAATGTAAATGGTCTAAATGGCACA
CTTAATGCCCCATTGATAAAATGGATTAAAAAAAAAAAAT
CTCTGTCTCCTAGAAACCTATTTACCTTGTAAAGGTCTCA
TAGCTCACAGTAAAGAGGTGGAAAGAAAAAATCCCACACC
AACAGAAATAAGTTCTATAAGAAAAACCCAAATCCAAAGC
TAACAGAGTAGGAGCAGCTATTCTTATATCAGATAAAATG
GATTTTAAACCAATAACATTATAAAAATATAAAGGTGTAT
GGATCAATTTACCAAGAAGATATAACAATCCTAAATGTAA
ATGCACCAAACACCACAGCTCTCAAATACATAAAAGAAAC
AATACTAGACCTAAGAAATGAAGTAAACTTCAGGACTCCA
ATCTCAGAAGTAAACAGATGATTGAGGCAGAAAATCAACA
AAGAATAACTAAACTAAATAAGTATAACAAGTGGACCTAA
CAGATATTTAGAGAATATCTTACCTTGAAACTTCCAAGGT
AGACTAAATGCTAGGCTACAACACAAATCTCGGCAAATTT
TTAAAAATTAAAACTGTATCATGTATCTTCTCAGAAAACA
GTGAAATAAGACCAGACATAAATTCCAGGAGTAACTCTCA
AAGCTATATAAACACATGGAAATTAAACAAGCTGGTGCTG
GACAATCTTTGAGTCAATGATAAAACCAAAATGGAAATCA
AAGACATTTTGAAAGAAATGACAAGGGCAACATAAGCAAC
CAAAATCTCTTATATAGCAACTGTAGTTCTAAGAGGTAAG
TGCATACCAAAAAAGTCAGAAATTTTATACACTAAGAGCC
CAAGATTAGAACTGAACTAAACAAAATTGAAACCAAATAA
ACAATACAAAGAATCAATGAAACAAAAAGATGGTTCTTTG
AAAGGAGAAACAAAATTAATACACCTCTAGGGAGATTAAC
AAGAAGAGAAAGGGTTTAAATAAGTTCAAACAGAAATGAA
AGGACAAAAAAAAAAAAAAAATGAAATGAAAGGACATTAC
AACTAAATCTACAGAAATACCAAAGAACATCTGGAAGTAT
TACAAACTACTTTGTGCACACAAACTAGAAAATCTCAAGG
AAAGTGATACATTTTTCTAAACACACATTCTCCAAAGCAC
TAGAAATACTGAACAGAACAATAATAAGTAGTGTAATTAA
GTGAGTAACAAAAAAAAAAAAAAAAAAAAAAAATTCCCCT
CCTCTGAATGTCCAGGACCAGATAGATTCACAGGCCAATT
CTACCAGACTTATAATGAGGAAATTGTACCTCTCCTCCTG
AAACTGTACCATAGCATCAAGATGAGGGAAATCCTCCCTA
ATGCATTCTGTGAAGCCACTAACACCCTATTACCAAAGTG
GGAAAAGAAAAGAGGGAAGGAAAGGGGACGGGAGAAAAAG
GGGAGGGGAAAGTAGAGTAGGGGAGAAGAGAAGGGAAGGA
AGGAAGGAAGGAAGGAAAGAGAATAAAGAAAGGGGAAAAC
AAAAATACTGCACACCAATATCCCTCATAAACCTAGAAAG
AAAACTACTTCAGACACTAGCAAACCAAATGCAAGCGAAT
ATCAAACAAATAATCACCACAACCCAGGGATGCAAGGATG
GATCAACATATACAAATGCATAAATGAGATTCACCACATA
AACAGAATTAAAAACAAAAACCATATGATCATCTTAATAG
ATGATCATCGAATTCTTTTTTGTAGTCCATAAAATCCAGC
ACCCCTTCATGATTAAATCCCCTAACAAGCCATAAATATA
TGTAACTTACTTAGATGATAAAAACAATCCAACTAGCTCA
AACAATCCTAATCAAAGTGTACAAATCTGGAGGTAACACA
TTACCCAAATTGAAATTATAATACAAAGCTAAAAATGTAA
TCAAAATCATGATACTAGTATAGAAGTAGAAACATGGGTT
GATGAACAAAAAATAAAGAACCCAGAAATAAAACCATATA
CCTACAGCCACCTGATTTTTTTTGACAAAGTAGACAAAAA
CATATACTGGGGAAAAGATGCCCAATCAATAAATAGTCCT
GGGGAAACTGGCAAGCCAAGTACAGAAAAGTGAAACTGGA
TCCCTCTATCTCTTCCTACACAAAATGTAACTCAAGAGGG
GTAAAGACTTAAGTGTAAAACCTGACATCATAACAATTCT
AGAAGGAGACTTAATAAAAACCCTTCTAGACATTGGCCTG
GGCAAAAAATTTATGACACCATATGCAAATACAACAAAAA
CAACAATGAATAAATGAGACTTAATTAAACTAAAAAGCTT
CTTCACTGTAAACAAATTAATCAAGAGAGTACACAAACTA
CAGAATGGGAAAATATTTGCAAATTATTCATCTCACAATG
GACTAATATCCAGCATTTGCAAGGAACTCAAATGAATCAG
CAAAATAAATAAATAACCCTAATAAAAAGCAGACAAATGA
CATGAACATTGTTCAAAAGAAGATATACAAATGACCAACA
AATATATGAAAAGAATTTTCAACATCACTAATCATGAGGA
AAATACAAATTAAAATAGCAACTATTTTAATTAAAAGTAA
AAAAAAAAAATAGAGTCTGGCAAACATGTGGCAAAAAGGG
AACACTTATACACTGCTGGTGGGAACATGCATTAGTACAA
CCTCAATGGAAAACAGTATGAAAATTCCTCAAAGAAGTAA
ATGTAGACCTACCATTTAATCCAAAAATTCCATTACTAGG
TATCTACCAAAAAGAAAAGAAATCATTTCATCAAAAAATA
CATGGACTTCTAGGTTTATCACCAAAAATATACAATTGCA
AAAATATGGAAACAACCTAAGCACTGATCAATTGATGACT
GGATAAAGAAAATATGGCATACTTTACACACATGTACACA
CACATACACCGTGGAACAGTCTTCAGTCATACAAAAGAAT
GTAATAATGTCTTTTGCATCAACTCAGATGGAACTAAGCG
TCTAAGATATTTGTGAAGTATCTTAGGAATGAGCAAAAAG
AGTCTTTCATGTACTCCCTTATATTTGTGAGCTAAACAAT
GGATTTACATAACCATGCAGAGTGGTATATTGGACCTTGG
AGACTTGAAAGGAAAGAGTATAGAAGAAGGGGAAGGAATA
AAAAATGACCTATTGAGTACAATGTACACCATTTGGGTGA
TGGATACAGTAAATGCTGAATTCACCACAATATAATCCAT
TCGTATATCAAAAAGCCAGTTGTACAATCTGTTAATACTG
AAACAGGAAAAAAAAAAAAGAATAAACAGGCCAGGCACAG
GGCCTTTCATCTGTAACACAAATACTTTGGGAGGTCAGGG
TGGGAGGATTGCTTAAGACCAGGAGTTCAAGAGCAGGTGG
GGAATATAGTAAGACTCTGACTTCATCACTACAAATAATA
AGAAAAATTAGTTAGGCATGATGGTATGCTCCTGTAGTCC
CAGTTTCTCAGAAGGCTGAGGTACACTTCAGCCCACGAGT
TAGAGGACACAGAGCCATGACATCCAGCCTAGGTGAGAGA
GCAGGACTCTTGTCTCTAAAAAAAAAGGGGGGGGATGGGG
GACAGAGCATGATGGCGGACAGGACAGGCGTATAGCCCAC
CTCTCCCAAGCCATCAGGTGAGAGGAAAGGTGGTGTGGAC
CTTCCTCGTGTGTGGATTATTGGTGCGGATGGACAGCTTG
AGATGCTCAGAGAACTGGCAGATTGCTATATATAAGGGAT
AATTTAAAATCACAGACTCTGTTGTAGAGATTCTTCCCTG
CTTGGCCGTGCTGACCAGCAGGCCCCTCCCTTATGGAGGA
CAGCAGCTTGCAAATGCTGACAAAACCCAATTGACAAATA
TTTATTCCTGAACTGAGGGAGGCATCCAAAAGGAGAGCCA
CTCAAAATCATGGGGAGCTGGGCAACCTGTTGGACAATTG
AAGGGAAGGGATCCCGCCTGGGAAACAGACATTTTGAACG
ACCCAAAAGGGCAACGCCTTCCCCCAGACCAGGAGCCAGG
GCATTCCTGGGGGAGAATGTTGGAGGGGGTTGACGGGTCA
CACTGCTCAGCAAACAGGTGGATCCCGATCCAAAAGGGAA
ACTCTGAACCATAAAACTCAAAATAAGATCCACGAGTGCT
CCAGCTGGGGGCACTAGCTACAGCCGCTTCAGCCACGGAC
CCGCCAGCAACCACGGGAACTCAGCAGCACCCTTCCCCAC
AGCCAAATGCAGTCGCCAGTTTGCAGGAGAACCTGAGAGC
AGAGTGGAAAGATTTTAGAAGCGTGGACTCCCGCACTGAG
TGGGAAGGTCGGTCGCGAGTGCTGTCTGGAGTAGAACAGC
CGAGATTACAAAATACTTAGGTGACAAACTTTTACAGAAA
CTCCAAAATGGCAATCGGCCATTAAAGGTGGTTACCATGT
TAACAGTATAAACTATGAATCAGGTATGAGCCTGGGAACC
ACTCACAACGCCACCTGGTGTCCAGAAAGTATATTGCAGT
ATGAATATATTCCTATGAAAATTGATGCCTACATCATACA
TATAGATTTATATATGTATATTTCTACATACAAGAAGAAT
ATTTTTGTAGTTGGTGCCTTTTTTTTATTTCTTTTTTTTG
TTTGTTTTGTTCTGTTTTTTCCTCACAATTTTCCTTGGAG
GAGCTTTTGTTATTTTTTTATTATTACTTTTTATATAGAT
ACATTTTTTATTTCTATTTTTTCTAATTTTAATTTCTCCT
TTCTTCTCTTTTAACTTTTCTACAACACCACTTTTTTCTG
TTTTTTTTTATCAATTATTTTATGATTATCACTATTTTTA
TTGCAGTTGTTTTTATGTTGCTGTTGTCTGTATGTGTATG
TGTCTCCATCTGTTTCTGTATCCGTGGGCTCGTGTGTCTG
GTAGCCTTTTCATCTGTTTATTTGCTCATTTGCTCTCAAT
AAGCTTGGTGTTACAACCTGAAAATCTGAGCTCTCTACTC
TCACTCTGAGGTCTGCAGGCCTGCCCTCCAGGAGTCCAGA
TTCTTGGGTGATTTCTCGAGAGGCGCAGACAGGTCCTGAG
CTGCAGCTGGACAGTGCTGATTCTGCAGCACAGGAGTGAG
GAGATGACAGTTGGCTAAGAGGGAATCACGCTAGAGTGGC
AGTGCCCAGAGGTGCAGAGCAGCAGCCATCTTTAGTAATA
ACAAGGCCCACCCCAGATATCCAGTAGCCACTCCTCCTGT
CTCCCTGGGCAACCAGATGAGGCCACGCATCTTCTCAGAT
GGCAACCACCACGGAACAGACCTGGGACTGAAAAACAGGC
CCCATGAGTAAAGGGTTTGCCTGAAGCGGTACTGGCCTGG
GTGGAATGTGAGGACTTGAAAACACACCAGGAGAGCCGGG
AAACTCCCAGGGTGGGCCTGATCCAGAGGACCACTTTACT
GAGCCTAAGATGCACCTGGCCCTCAGGGGATCATCAGCCT
ATAGGCAAATGAGGCCAAGAGGCTATACCTGACAACTAAT
CATGCTGCGAATACAAACCTGCAGGAGTAAAGACATGGCC
TGAGGCATAGGTTCTGGGAACTCAAATCAGCCTCTCCTCT
GCAGAGGAATTTAGCAGATCAGAAACAAACTCCCACAGGG
TTGTTCCATTCAGCCAGTAACATAAACTAAGGGTGGGGCT
GGAACTGAGTGAACACCCCCAGCCTCCATCAAGTGCCTGA
GATTGACAGGCCTCACCACCCCCTGCTGGATAGAGGCAGA
GAGCAGTGGCCTGGACGAGCAGATACAGACTTCCCTGTGA
TTTAGGTAGGTGCAAACCTCTGCAGTATCTGCTCACTGCA
GACAACTGACTGGGTCACAGCCCTGCGAGGCTAGCAGCAA
CTGGGTGTGACTGAGCTGCAAGGTGGGAAGGAGGCATCAA
CCTTTCCAGACTGATCTATTTGCTGGGTGGCTCCTCCTGA
CTCCACGCAGCACTGGAGCAACCCATATTAGAGTAGTCAC
CAGACCCCTGTGATCCAGTTCCCAGAGACTTCTTAAACTC
TCCCACCCAAGACAGGTGCTGACTGAGACAATTTATTTAG
ACCTTTTGAACTTAGCCAATCGCCTGAGGACTATTCAGGT
CGTGCCCTGGGTGTGTGGTTGTAGGATGGTTTGATTTTCC
TTTTCCAATTGTTGCCTGGTGGGCAGGGTGACTTAATTGC
TGGTATTTCTCCACAGCTAAGATTTCAACCCAGAGTAACT
GTTTCACTAGGGTCAAACCACTTAGCCCCACCACACCAAA
CAGGACCCCAGTTTCTCAGGCCACAGCATTGTATGGGTCC
TCGACAAAGTTCCAGGGTAAAAATCAAAGGGAGTAAAATA
ATCATGGGGTGGAATCAGTGGGAAAACTCTGGTAACATGA
ATAACCAGAATAGATCAACCCTCCCCCCCACCCAAGGAAA
GATATGGCAGATGTAATTGAAGATCTCATTCACAAACAAC
TGGCTGAGATGTCAGAAATAGAATTCAGAATTTGGATGGC
AAACAAGAGTAAAAAAATGAAATTAGGAATTCGAGGAGAA
ATTCAAAAGTTGTCTCAAGAATTTAATGAATTTAAAGACA
AAACCACCAAGGACTTAGACATACTGAAGCAAGAATTTGC
AGCCCTTAAAGATCTGAAAAATACAGTAGAATCCCTCAAT
AACAGAGTGGAGCAAGCAGAAGAAAGGATCTCTGACACAG
AAGACAAAGTCTTTGAATGCTCCCAAACTCTCAAAGAGGA
GGAGAAATGGAGAGCAAAAATGGATCATTCTCTCAGAGAG
CCCTGGGATAATTCGAAGAAGGCCAATATCCAAATAATTG
GAATTCCTGAAAATGATGAGGTTGCCTCGCTGGGCACAGA
GGCCCTTCTGCATGCAATTATGAAAGAGAATTTTCCAGAC
ATGCAGAGAGATTCTGAAATTCAGAGAGCAGACAGCTTCA
GAATCCCAGCATGACTCGACCCCAGTAAGACATCCCCCAG
GCATATCATAATTAACTTCACTAAAATTAATCTGAAGGAG
AAGATTCTCAAAGCTGCCAGGTGAAAGAAAGCCAGTACAT
ACAAAGGTAAGAATATTAGAATGACTGCAGATCTCTCTGC
TGAAACTTTTCAAGCCAGAAGAGGGTGGTCATTGACTTTC
AACCTCCTAAAGCAAAATAACTTTCAACCCCAGATCTTGT
ATCCAGCTAAACTGAGTTTCATTTATGATGGAGAATTTAA
ATACTTTAATGACATTCATATGTTGAAGAAATTTGCCATA
ACCAACCAGCTCTTCAGGATATTCTCAGACCTATCCTCCA
TAATGACCAACCCAATCCTATACCACAAAAGTAAACTCAT
TCAGAAACATCAGATCAAACTCCAACTTCCACACTGGTGA
AAGGATTAAAAATGTCCACTGGACTTTTGAAAAACTCGAT
ACCCAAAATTTCACCAGACTTATCAATATTCTCCATTAAT
GTGAACAGCTTAAACAGTCCTCTAAAGAGGCATAGGTTAG
CTGACTGGATACAAAAACTCAGGCCAGATATTTGTTGCAT
ACAAGAGTCACATCTAAACTTAAAAGACAAATACAGACTC
AGGGTGAAAGGATGGTCATGCATATTTCAGGCAAATGGTA
ATCAGAAAAAAGCAGGTGTTGCAATTTTATTTGCAGATAC
AATAGGCTTTCAACCAACAAAAGTAAGGAAGGACAAGAAT
GGTCATTTCATATTTATTAAAGGTAATACTCAATATGATG
AGATTTCAATTATTAATATCTATGCACCCAACCAGAATGC
ACCTCAATTTATAAGAGAAACTCTAACTGACATGAGCAAC
TTGATTTCCCCCAGCTCGATAATAGTTGGAGATTTCAACA
CTCCTTTGGCAGCGTTGGATCGATCCTCCAACAAGAAGCT
GAGCAAAGAAATTTTAGATTTAAACCTAACCATACAATAT
TTAGATTTAGCAGAGATCTACAGAACATTTCATCCCAACA
AAACTGAATACACATACTTTTCATCAGCCCACGGAACTTA
CTCCAAAATCAATCACATCTTAGGTCACAAGTCTAACCTC
AGTAAATTTATAGGAATAGAAATCATTCCTTGCACCTTCT
CGGACCACCATGGAATAAAACTTGAGCTGAGTAACAACAT
GAATCAGCATACTCATACAAAACCATGGAAGTTAAATAAT
GCTAAATGATAGCTGGGTCAGAGATGAGATTAAGAAAGAA
ATGGCCAATTTTTTGGAACAAAGGACAATAAAGACACAAA
CCATCAGAACGTCTGGCAGTCCTAAGAGGGAAATTTATAG
CACTGCAAGCCTTCCTCAAGAGAACGGAAAGAGAAGAAGT
TAACAACTTAATGGGACATCTCAAGCAACTGGAAAAGAAA
GAACATTCCAACCCCAAACCCAGTAGAAGAAAAGAAATAA
CCAAAATTAGAGCAGAATTAAATGAAATTGAAAACAAAAG
AATAATACAACAGATCAAGAAATCAAAAAGCTGGTTTTTT
GAAAAGGTGAATAAAATAGTAAACCTTTAGCCAACCTAAT
CAGAAAAAAAGAGTAAAATCTCTAATCTCATCAATCAGAA
ACGACAAAGACCAAATAACAACAGACTCCTTAGAAATCCA
AAAAATCCTTAATGAATATTGCAAGAAACTTTATTCTCAC
AAATATGAAAATCTGAAGGAAATTGACCGATACTTGAAAG
CATGTCACCTTCCAAGACCTAGCCAGAATCAACTGGAAAC
GTTGAACAGGGCCATATCCAATTCGGAAATAGTATCAATC
ATACAAAACCTCCTTAGAAAGAAAAGCCCGGGACCAGATG
GTTTCACATCAGAATTCTACCAAACCTTTAAAGAGGAATT
AGTACCTATATTACTCAACCTGTTCCAAAAGGTAAAAAAA
AGAAGGAAGACTACCCAACACATTCTATGAAGCAAACATC
ACCTTGATCTCCAAACCAGGAAAAGACCCAACAAGAAAAG
AAAATTATAGACCAATATCACTAATGAATATAGATACAAA
AATATTCAACAAGATCCTAACAAACAGAATCCAGCAACAC
ATCAAACAAATTATACATCATGGCCAAGTAGGTTTTATCC
CAGGGTCTTAAGGCTGGTTCAATATATTAATTCAGCACAT
AAACAAATTAAAAAACAAAGACCATATGATTCTCTCAATT
GATGCAGAAAAAGCTTTTGATAGTATCCAGCATCGCTTCA
TGATCAGAACACTTACGAAAATTTGTATAGAAGGGACATT
TCTTAAACTGATAGAGGCCATCTACAGCAAACCCACAGCC
AAAATCATATTGAATGGAGTTAAATTGGAATCATTTCCAC
TCAGATCAGGAACCAGACAAGGCTGCCCATTGTCTCCATT
ACTTTTTAACATTGTAATGGAAGTTTTAGCCACCACAATT
AGGGAAGAAAAGGCAATCAATGGTATTCATATAGGGTCAA
AGAGATCAAACTTTCACTCTTCACAGATGATATGATTGTA
TATCTGGAAAACACTAAGAACTCTACTACAAAACTCTTAG
AAGTGATCAAGGATCAGCAGGTCCATTACAAAATCACATC
AGAAATCAGTAGCCTTAATACACCCAACAATAGTCAAGTT
GAAAAAACAGTTAAGGACTCTATCCCATTTATAGTTGCCC
AAAAAGATAACATTTGGAATTTACCTAACAAAGACGTGAA
AGATCTCTATAAAGAACTATGAAACTCTAAAAAGAAATAG
TGAAAATGTTAAAATGGAAAATTACCATGCCCATGGCTGG
GAAAATCACATTGTTAAAATGTCCATACTACCCAAGCAAT
AATTCAACGCAATCCATTAAAGCTCCCTGTCATACTTTAA
AGATCTGGAAAAAACCATACTTCATTTATTGGATCAGAAA
AACCTCGAATAACAAGACATTACCAAAAATATAAAACAAA
GCAGGAGGAATCACTCTACCAGACCTCAGACTATACTACA
AATCGATAATGATCAAAACAGCATGGTATTGGCACAAAAA
CAGAGAAGTAGATGTCTGGAACAGAATAGAGAACTAAGAG
ATGAGTACTGCTACTTACTGTTATTTAATCTTTGACAAGC
CAATTAAAAACATTCAGTGGGGAAAGGATTCCCTATTTAA
CACATGGTGCTGGGTGAACTGGCTGGCAACCTGTAGAAGA
AACTGAACCCACACCTTTCACCATTAACTAAGATAGACTC
TCACTGGACATGATACTATAAAAATACTAGAGGACAGTGC
AGGGAAAACCCTTGAAGAAATCAGTCTGGGCGAGCATTTT
ATGAGGGGGACCCCCAGGCAATTGAAGCAGCTTCAAAAAT
ACACTACTGGGACTTGATCAAACTAAAAAGCTTCTGCACA
GCCAACAACACAGTAAGTAAAGCAAGCAAACAGCCCTCAG
AATGGGAGAAGATATTTGCAGGTTATGTCTCCGACAAGAG
TTTAATAACCAAAATCCACAGAGAACTCAAATACATTAAC
AAGAAAAGAACAAGATTGCAGTCTGGGCAAGGGCTTTGAA
GAGAAATTTCTCTGAAGAAGACAGGCGCACAGCCTTCAGA
CATATGAAAAAATGCTCATCATCTTCAATCATCAGAGAAA
TGCAAATCAAAACTACTTTGAGGTATCATCTAACTCCGGT
GAGACTGGCCTATATCACAAAATCCCAAGACCAGAGATGT
TGGCGAGGATGTGGAGAAAAGGGAACACTTTTGCACTGCT
GGTGGGAATGCAAATTAATACATTCCTTTTGGAGACACAT
ATGGAGAACACTTAGAGATCTAAAAATAGATCTGTCATTC
AATCCTGTAATTCCTCTACTGGGCATCTACCCAGAAGACC
AAAAATCAAAACATAACAAAGACATTTGTACCAGAATGTT
CACATTGCAGCCCTATTCATAATTGCTAAGTCATGGAAAA
AGCCCAAGTGCCCATCGATCCACGAATGGATTAATAAATT
GTGGTATATGTACACCATGGAATATTATGTAGCCTTAAAG
AAAAATGGAGACTTTACCTCTTTCATGTTTACGTGGATGG
AGCTGGAACATATTCTTCTTAGTAAAGTATCTCAAGAATG
GAAGAAAAAGTACCCAATGTACTCAGCCCTACTATGAAAC
TAATTTAGGGCTTTCACATGAAAGCTATGACCCAGTTACA
ACCTAAGAATAAGGGGAAGGGAGAAAGGGAAGGGAGGGAA
GGGGGATGGGTGGTGAAAGGGGATTGGTGGGATTACACCT
GCAGTGCATCTTACAAGGGCATATGTGAAACTTGGTAGAT
GTGGAATATAGATGTCTTGGCACAATAACTGGGAGAATGC
CAGGAAGGCTGTGTTGACCAGTGTGATGAAAATGTGTCAA
ATGGTATATGAAGCTAGTGTATGATGCCCCATGATCATAT
CAATGTACACAGCTATGATTTAATTTAAAAAAAAATAAAA
TATTTTATCTTTAAAAAAAATGTACTCCACTAAAAAGATG
CTTCTGTGCAATTAAATTTGACAAACACTGAAAAAAAAAA
AAGAAAAATAAATAATAAGAAGAAAGGGAATGATAAAGAG
AAGAAAAAAGAAGAAGAAAGAAGCTAAGTGAATGTAAGCA
TTATAATGAATTAGAAGGTCAGAAACACAACCAGGAGTGC
CTGAGTTATGCCAACTAACAGACCATGGCATTCTTAGGGG
TAAAACTAGATGAGCAGCCAACAAGGACAGTACGTAATTT
GTACCATCAAAAGATATTAAGGAGGACGATCAAGGTACTG
ATGGTATTTGGCCCAATAAAAACTCACATTTCATGTTCAG
TATCTAGACCTGGTCTACTATTCAGGCTTGATGATCACTG
ACAAAAAATGTTGAGCAGACAAGGACAGTAGTACATTATT
TGTACCATCAAAAAATTAAGAATAGATAATCAAGGGACTG
ATGGTATTTGGCCCAATAAAAACTCACAACCTTGTTCTCA
GTGTCTACACCTGGGCCAGTTCGCAGGCCTGGTGACCACT
AACTGAAGAGGAGTCTAGTTCCAGCAGTGAAGATACTGTA
AAACCCTCGAAAATGCCCACATTAAAGAGTGCTCCAGTAC
TCAAAGAGGACCTATGTTTATATCTGCAGGTAGCTGTGCA
CTATAAAAGGTGTACAGTACCAAAGGAATTATTAAACACA
GGGCTCTGGTTCACACTGATACCTGCAACCATCACAGCTC
TCCTATTACACCACTTACTAGTCATTTACATTAACATTCA
AAGCAGAATTAGAATAGATAAAACTGGTAGTTAGCTCAAG
CTGCACAATGAGTCCTTGGCCTGTGGATTAAAGAACTATC
ATATGCAAGAAGACCAAATAGAAGCAATTGATCCTGCCCA
CCTACCTCACCCTTACCCAAAGCAAAGTAAGTAAAATGTT
TGAAAAATGTAATTTCACGTGCTTAGAAGTAGGAGGGGAA
TAGGGAAGTGAATGCCCCTAATTTCTTAAACAGCTATATA
AGTGAGAATGGTCATCTACACCATAGCTTCACTAAATTCA
CCAGTTGATATACCACAAAAGTGAGAAGAAATAGTCAAGA
GCATACATTTGCTGCTTTGTCCCTGGGCCATGATAACTTT
CCTGCCCCAGACATAATAAAACCTGAAGACATCTTGGCCA
TAGGGAGATCCATAGAAAGTCACACTAAGTCCATCCATCA
ATGGCATCATGTTAATCCTACTCAATGAGCAAGAAGTAGC
TAGCGTGATGATGCCCCAGAGCACAGAACATAAGATTAAG
GTATTTGACAAGTCAGGAAAACTTTTGGAGGTTTGATGGT
TCAATAATGCTAGGCTATCCCATCCAAACTAAAGCCAAAT
TACTGTAAGGCAAGCTGTATATCTCACCAAGAATAATGAA
GCATGGCAGCTGGCAGGCTCCTTTATAACTCAAAGGTACC
ATCTTCCCTTCCATTCATGAGAATACTGTTCCAACTCATG
TGCTGAGTGACACAAAAGACTACCAGGTTTGATTTGGACC
CATATTAGGAAAGGGCATGAGAACAGGCCTACTCAGCAGT
GAAATCACCTTTGCTTCTTAGGCTTTGGGATCCTTGCAAG
CCTAATGTATTTGAGGTGATTGTAATTTTAAAAAATAAAT
AAAGATGAAAATATCAGTCCTGAAGCAAGGCCATGCACTA
TAGCAGAGAACTGTATGCTTTTTGAAATGTAACTCCTGCC
ATGTTACTTGGTCTTACTAGGAACAAAGCTCCTGACCTTG
GGTCATCAGGTGGCCAGGAAGCCAGAATACTCATCTGAGC
TGGTTCTGTCAGGCACACCCTTTATGACAGCAGGTAGGAA
ACCATCTACTATCAGAAGGGAGTGTTGCATCTGGGATTGA
GCACAAGGGGGACAAGATGGCACAAGTGAGCTGCACTAAC
AAGCATCCCTGGGCATCCACTGTGCCCAGCTACTCTTGCA
CAAGTCCCTCTCCCTTAGCACACACTTAAGGCTCTATCGG
TTCTCCATTAGACACAACCAACTGACAGAACAGGGAAAAG
TCGAAGCTTGATTCACAGATAAGCATTTTTGATATGTGTT
GCAGGGTATATACCTGCATTCCCAGTTTCTCAGGAGGACC
AAGGCAGGGGATCACTACAGCCCAAGAGTAATCACACCAT
TGCACTTAGCCTAGATATGAGACGAAAACTCCATCTCTTA
AAGTATAAAAAAGTCAAAACTACGTTTAATCAAAAACTGT
AAGGAAAGGAAAAGCTAAATGAATCCAAGCATTTTAATAA
ATTGCAAGGTCACAGACAAAACCAGGAGTGCCTGAGGATT
ATGACAATTAATAGACCATGGTGTTCTTAGGGGTAAAACT
AGATGAGCAGCCAAGAAAGACAATACATTATTTGTACCAT
GAAAAGAAATTAAGGATGAATGATCAATCAACTGGTGGTA
TTTGGCCCAATAAAAACTCACAATCTTGTGCTCAGTGTCT
ACTAGACCTGGGCCAGTTCTCGGGTGGTGACCACTAACTG
AAGAGGAGTCTAGTTCCAGCAGTGAAGATGTTGTAAAACC
CTCAATAGGGCCCACATTAAAGAGTGCCCCAGTCCTCAAA
AAGGACCTATGTTTATTTCTGTAGGTTGCTTTTCCTAGAA
AAGGTATACAGTATCCAAGGGTTATTAAACACAGGGCTCT
AGTTCACACTGATACCTACAACCATCACAGCTCTCCTATT
ACACCACTTACTAGTCATTTACATTAACATTCAAAGCAGA
ATTAGAATAGATAAAACTGGTAGTTAGCTCAAGCTGCACA
TTGAGTCCTTGGCCTGTGGGTTAAAGAACTATCATATGCA
AGAAGACCAAATGGAAGCAATTGATCCTGCCCACCTACCT
CACCCTTACCCAAAGCAAAGTAAGTAAAATGTTTGGAAAA
TGTAATTTCACGTGCTTAGGAGTGGGAGGGGAATGGGGAA
GTGAGTGCCACTAATTTCTTAAATAGCTATATAAGTGAGA
ATGGTCATCCCCATCATAGCTCCACTAAATTCACCGGTTG
ATATACCACAAAAGTGAGATCCACAGAAAGTCACACTAAG
TCCACCCATCGACGGCATCATGTTAATCCTACTCAATGAG
CAAGAAGTAGCTAGCGTGATGATGCCCCAGAGCACAGAAC
ATAAGATTAAGGTATTTGACAAGTCAGGAAAACTTTTGGA
GGTTTGATGGTTCAATAATGCTAGGCTATCCCATCCAAAC
TAAAGCCAAATTACTGTAAGGCAAGCTGTTCATTCCACCA
AGAAGAATGAAGCATGGCAGCTGGCAGGCCTCTTCATAAC
CCAGAGGCACCATCTTCCCTTCCATTCTTGGGAATACTGT
TCCACCTCATATGCTGAGTGACACAAAAGACTACCAGGTT
TGATTTGGACCCATATCCAAAGTACTACCAAGTTTGATTT
CATACTCATGAAAGGGCATGAGAACAGGCCTATTCAGCAG
TGAAATCACCCCTACTTCTTGGGTTTTAGGATCCTTGAGA
GCCTAGTGTATTAGAGGAGATTGTCATTTTAAAAAAATAA
AGACTCTAAGGTCATTGGGACAATCACACCATAGGCCCTT
GAGAACATGAAGCAAGGCCAAGCCCTGTAGCAGAAAACTG
TATGCTTTTTGAAATATAACTCCTGCCATGTTACATGGTC
TTGCTAGGAACAAAACTCCTGACTTTGGGTCATCAGGTGG
CCAGGAAGCCAGAATACTCATCTGAGCTGGGTCTGTCAGG
TACACCCTTTATGACAGCAGGCAGTAAACCATCTGCTATC
AGAAGGGAGTGGTGTACCTGAGATTGAGCATGACAAGATG
GCACAAGTGAACTGCACTAATTAGAAGCCAAATTCCCACT
GTGCCCAGCTGCTCTTACACAAGTCCCTCTCCCTTAGCAC
ATACTTAAGGCTCAATAGGTTCTCCATTAGAAACAACCAA
CTCACATAACAGAGAGAAATCAGAGCTTGTTTCACAGGTG
AGCATTTTTAATATATGTTGTAGTGTATGTGCCTGCATTC
CCAGTTTCTCAGGAGGGCCGAGGCAGAAGATGACTACAGC
CTAAGAGTTAGAGGCTCTGTGGGCAGTAATCACACCATTG
CACCCAGCTTAGATGAGAAAGAAAGACTCTGTCTCTTAAA
AAACAAAACAAAAAATATATTTAACAAAAACATGTAAAGA
TGTCTGAAGCTAAATGAATGCAAGCATTATAATGAAATGC
ATTGTCAGAGATGCAACCAGAAGTGCCTCAGGATTATGAC
AATTAATAGACCATGGTGTTCTTAGGGGCAAAACTAGATG
AGCAGCCAACAATGACAATATTATTTGTACCATGAAAAGA
AATTAAGGATGGATGATCAATGAACTGATGGTATTTGGCC
CAATAAAAACTCACAATCTTGTGTTCAGTGTCTAGACCTA
GGCCAGTTCTCAAGCCTGGTGATTGCTGACTGAATATGAG
TCTAGTTCCAGTGGTGAAAATGCTGTAAAACCCTGAAAAA
TGCCCAGATTAAAGAGTGCCCTAGTCCTCAAAGAGGATCT
ATGTTTATTTCTGTAGGTAGCTATGCACTATAAAAGGTAT
ATAGTATCCAAGGTTATTAAACACAGGACTCTAGTTCACA
CTGATACCTACAACCATCACAACTCTCCCATTGGTCATTT
ACATCATCATTGAAAGTATAATCAGAATAGATAAAATGGG
TAGTTATCCCAACCCCCATATTGACACCTTGGCTTGTGGG
TTAAAAACTATAATATGCAAGAAGACCAACTAGAAGCAAT
TGATCCTGCCCACCCACCTCACCCTTACCCAAAGTAAAGT
AAGTAAAATGTTTAAAAAATGTAATTTCACGTGCTTAGGA
GTAGCAGGGGAATGGATAAGTGAGTGCCACTAATTTCTTA
AGCAGCTATATAAATGAGAATGGTTATCCCCATAATAATA
GCTTCATTAAATTCACCAGTCAATACACCACAAATGTGAC
AAGAAATAGTCAAGAGCACACATTTGCTGCTTTCTTCCTG
GGCCATAATAACTTTCTTGCCCCTGTCATAATAAAATGTG
AAGACATCTTAGCCATAGGGAGATCCACAGAAAGTCACAC
TAAGTCAGTACATCGATGGCATCATGTTAATCCTACTGAA
TGAACAAGAAGTAGCTAGCATGATGATGTTCCAAAGCACA
GAAGATAAGATTCAAGGATTTGACGTGTCAGTAAAGCTTT
TGGAGGTTGATGGTTCAAGAATACTTGGATATCCCATCCA
AACTAAAGCCAAGTTACTATAAGGTACTCTGCACATCCTA
CCAAGAAGAATGAAGCATGGCAGCTGGTGGCCCCTTCACA
ATGCAGATGTGCCATCATCCATTCTTGGGAATACTGTTCC
AACTCATATGCTGGGTGACACAAAAGACTACCAGATTTGT
TTTGAACCCAAGTTAGGAAAGTCTGGGTGTGGTGGCTCAC
ACCTGTTTTCCCAGAACTTGGGAGGTCCAGGTGGGTAGAT
TGCCTGAATTCACCATTCAAGACCAGCCTCAGCCAGAGTG
AGACTCAATCTCTAATAAATAGCCAGGAGTTGTGATAGGG
GCCTGTAGTTCCAGCTACTTAGGAGGCTGAGGCAAGAGGA
TTACTTAAACCCAAGAGTTTTACATTTCTGTGAGCTAAGA
CACCACAGCACTCTACGAACAGTGGCCAAGCAAGATTCTG
TCTCAAAAAAAAAAAGAAAAGGGCATGACAGCATGCCTAC
TCTGCAGTGAAATCACCCTTGCCTCTTGGGCTTTAAGGCC
CTTGAGAGCCCACTGTATTTGAGGTGATTGTAATTTAAAA
AAAAAATAAAGGTGCAAATATCTGTGGGACAATCATACCA
TAGGCCCTTGAGATCCCAAAGCAAGGCTATGTACTGTAGC
AGAATATTTGATTTTTGAAATATAATTCCTGCCATGTTAC
TTGGTCATGCTAGAAACAAAGCTCCTGAACTTGGGTCATC
AGATGGCCAGGGAACCAGAAGTACTCATCTGAGCTGGATC
TGTCAGACACACCATTATGAGGGCAGGCAGGGAACCATCC
ATTATCAGAAGAAGTGGTGCATCTGAAATTGAGCATGAGG
AGGACAAGATGGCACAGGTGAGCTGTACTAACAAGAAGCC
CAATTCTCACTGTGCTCAGCTACTCTTGCACAATTTCCTC
TCCCTTTGCACACACTTAAGGCTCTATAGGTTCTCCATTA
GAAACAACCAACTGACAGAACAGAGAAAAGTTGGAGCTTG
TTTCAGTTTCTCCAGAGAGCTGAGGTAGGAAGATAACTAG
ACCCCAAGAGTTGGAAGCTCTGCGGGCAGTAATTACACCA
TTGCACCCAGTCTAGATGAGAGATGAAGACTCTGTCTCTT
AAAAACAAAACAAAACACTTATCCAAAAAATGTAAGGAAG
AGAGAAGCTAAATGAATCCAAGCATTATAGTGAAATTGCA
AGGTCAGAGACAAAACCAGGGAGTGCCTGAGGATTATGAT
AATTAATAGACCATGATGTTCTTAGGGGCAAAACTAGATG
AGCAGCCAAGAAAGACAATACATTCTTTGTTTCATGAAAA
GAAATTAAGAATGGATGATCAATCAACTGATGATATTTGG
CCCAATAAAAACTCACAATCTTGTGCTCAGTGTCTAGACC
TGGGCCAGTTCTCAGGCCTGGTGACCACTAACTGAAGAAG
AGTCAAGTTCCAGAAGTAAAGATGTACAACCCTCAAAAAT
GCCCACATTAAAGAGTGCCCCAGTCCTCAAAGAGGACCTG
TATTTATTTCTGTAGGTAGTTATGCACTGTAAAAGGTATA
CAGTATCCAAGGGTTATTAAACATAGGGGTCTAGTTCACA
TTGATACCTGGAACCATCATAGCTCTCCCATTGCTCATTT
ACATCATCATTGAAAGTATAATCAGAGAAGACAAAACTGG
TAGTTAGCCTCCCCCCCCCCCAATATTGACCCCTTGGCCT
GTGGGGTAAGAAATTTCATTTGAAAGAAGACCAAAAAGAA
GCGATTGATCCTGCCCACCCACCTCACCCTTACCCAAAGC
AAAGTAAGTAAAATGTTTGAAAAATGTAATTTCACACACT
TCGGAGTAGGAGGGAATGGGGAAGTGAGTCCCACTAATTT
CTTTTTTTATTATTAAATCACCAAAAGGTAGATCATGTAT
ACATTAATGCATTTATAGGGTACAATGTGCTGATTTCATA
TATAATTTGAAATGCTTACATTGTACTGGTTAATATATCC
CTCACCTCATTTACTTAATTATTGTGTTAAGACATTTATA
CTCTATACTTAATAGATCCAACATGTACCCTCTTCTTAAA
CAGCTATATAAATAAGAATGGTCATCCTGTCATAGCTTCA
TTAAATTCACCAATCCATATACCACAAAAGTGAAAAGAAA
TAGGCAAGAGTACACATTTGCTGCTTTCTCCCTGGGCCAT
GATAACTTTCCTGTCCCTGTCGTGATAAAATATGAAGACA
TCTTGGCCATAGGGAAATCCACAGAAAGTCACACTAAGTA
AGTACATTGGTGGCATCATGTTAATCCTACTGAATGAACA
AGAAGTAGCTAGCGTGATGATGTTCTAAAGTACAAAAGAT
AAGATTCAGGAATTTGACATGTCAGTAAAACTTTTGGAGG
TTGATGGTTCAAGAATACTGGGAACTAAAGCCAAACTAAA
GCCAAATTACTATAAGGTAAGCTGCATGTCTTACCAAGAA
GAATGAAGCATGGCAGCTGGCAGGTCCTTCACAACCCAGA
GGCATCATCTTCCATTCTTGGGAATACTGTTCCAACTCAT
ATGCTGGGTGACACAAAAGACTACCAGGTTTGATTTGGAC
CCATGTTAGGAAAATGCACTTTAGCAGGCCTACTCAGCAG
TGAAATCACCCCTGCTTTTTGGGCTTTAGGACCCTCGAGA
GCCTAATGTATTTGAGGTGATTGTATTTTAAAAAATAATA
AAGATGCAAATGTCAGTTGGACAATCATACCAGAGGCCCC
TGAGATCCTGAAGCAAGGCCATGCACTGTACCAGAGAATT
TGCTTTTTGAAATATAACTCCTAACATCTTAATTGGTCTT
GCTAGGAAAAAGCTCCTGCCCTTGGGTCATCAGGTGGCCA
TGGAGCCAGAAGTACTCATCTGAGCTGGGTCTCTCAGGCA
CACCTGTTATGAGGGCAGGCAGGGAACCATCCATTATCAG
AAGGGAGTGGTGCATCTGAGATTGAGCATGAGCAGGACAA
GATGGAAGAAGGGGGCTGCACTGACAAGAAGCTCAATTCC
CACTATGCCCAGCTACTGTTGCACAATTTCCTCTCCCATT
GCACACACTTACGGATTTATACGTTCTTTATTACAACCAA
CCAACTGACAGAACAGACAGAAGTCATATCTTGTTCACAG
ATGAACATTTTTTGTGTTGTAGAGGAGTCAAGGATCACTT
CCAAAGCCCTTGTTCTTCAGCTCTTATGTTGGCTCCTTAA
CTATATCTACAGACCAAATTGGCATGGGCAAATCAACAAG
ATAAAGATATAGAAATGCTAATAGTCTTAGATGTGAATGT
GGGTCTTCCCAGTGAGTGAAGTCCAAAATGTTGTCAAAGT
AATACGGTTTTATACTTTTTAGATAAAGAGTAATATATTT
GAGAAATGACAAGAAAAAAAGGTGATCTGGCCAGATGCAG
TATATCTCTAGGGGAATCACAGGAGACTCCTTCCACATAT
AGAGGAAAGATATAAAACTAGTGAAGAATAAATGTAACTT
CAGAAAGTTTATTTTTTAAGGTTCAATACAACCCCTAGGC
CTATTTTCTCCCTCTAGCACACTCCCTCCCCCCTCCCCCC
AAATAAAACTTTATAAATTATCTCATTCAGGAAGAGACAG
GTCAGCAATCTTGCTCATAAACTATAATCTCTCCAACATT
TTCAATTCAAAATAATCAACCCATCAGTTTGGCATATTTG
AGATGGCATGTTTTTCACTCTGTCAGTATGTACAAACTGA
AATGGATAGATGTGCACAATCAAAGGTGGTCTCCACAGAG
AGATGAAAAGGGAAATCTTACTGATACAGTGAGCTATGAG
TGATACACCTAAAAAAATTGGCCTAAAGATAGACACAATT
AAGATTTATGTATAGAATAAAATGGCTTCCTAGGTCAGAG
CCCTGCAAAGAGAAAGATTGGAAAGACTGGGCACAAGAAG
GTCTAGAGTTAAAAGCAGGTAAATGGACATAAGAAAATGG
GTAGGAAGCTTGAGGATTATTATTTTGTGTATTGACACCA
GACCATTCCCAATAAAAGAGGCACTAAACCACTATGTACA
ATAGAAAAAAACAAGTCTCAGCCAGTTGAAGTTAGTCATT
CTCTGTCATTGGCCTCACTGGTGGTGGCATAAGAGGAAGA
GATGCAAAGTGGCCATGGAGAATAAGCATGGGCCCAACAT
CATGGACCCCCCTCTGACAAAGGTTGTTTGTTGTCACTGA
GTTTCCAACCTGCCAGCTTCAATGCTAAGTCCCTAATATG
ACACCATCCCTTGAGGCAACCAAAAACGCATTTACCAGCA
GGTTGACTATAATAGACCCCTTCTACTCTGGAAAGAAGAA
TAATTTATTCTGATAGAAATATATAAGTATTACAGGTACA
GGTTTGCCTTTTCGGCCTGCAGGACCTCAGTTGGTGCTGT
TACGTGAATGATTACAGAGTGTTTGAAAAATTGACATAGG
ATTCACCACATCCAAACAGAAGACCCAGGCATATCAAAAA
GGTGTGTCAGTAGGATCATGGTCATGGAATCCACTATTCA
AATCACATATAGCGTCACCCAAACCTGCTGACCTGTGAAA
AGATTAGAATGGTTGGTTAAAGGCACAGTAGCTGTGCCAG
CTGACAGGCAGTGTTTGACAATGATGGGACTCTATTTTCC
ACAAAGGAGTATCTACTTTAAAACAGATTTTAACCTGAGT
AAAGCTCTAGGTTCCCAATAAAATAAATGCATGGGTCCAG
GAACCATGAGATGGAAGTATGAATGAATCCAAGTAACTGT
AACTGAACCATTTGGGAATTTATGGTTTTCATTTCTGAAA
TTCTGGTACCCACAGGTTTAAAAATCTTTGTTGGAAAATT
GGAAACATTTCTTCCAGGGCAGGCAGAGATTTTCCTATTA
ATTTATAAACTGCAACTAAGGCCTGGCCACTTTGAGCTCC
TTTGGCCTTCTTGCCAGAAGACAAATTGTTTTGCTGCCAG
GGGAATTGGTCCTGATCAACAATATATGGGCCAATCAAAC
ACACGGGGTGTGTGTGGGGGGGGGAGAACAGTGTGATGTG
TTTAGCACTATCAGCTCTTGGCAATGGTGAGGGAAGAATT
TCACATTAGAGTGACAGTCTGACTGCTTGGAAGAAGCTGG
AAGAAGGAAGCTCAGGTAGGCAGGTTCAAATAGACTTGGA
CAAGTGGTTTTCTGCAGATTAAGACACATAGACCACAAAA
TAGAGAAAGAAAAGAGAATAAATCCAAAGAAACTAAACAT
AGAAATTGAAAAGTTCAGCTGAATCTCTTAGATGTAGTCT
GATTTAGAACAGAAAAGGAAACTGGGAAGGCCAAAAGAAT
GGAAACACATGATAGGAGATAAAAAGTGAAAGCTAGGTTC
ACTCCAAGAATCATACAGAGTATATAAAAATTTTTCCCTA
ATTATTAAACTTCTTTCCAATCACCATCACATTGATATGA
AGAACTTCCAAAAACAATACATGTAATTCTATGGATTCTT
ACCACATGATGGTGTGTGGGGACTCCAAGTGCCATCTGAT
TGGCATGTAGCAGAATGTTCTTGGGCCCAAGAACATAAAT
ATGAAATCTCATCTCCATAGAAATAGACACAGTCAGTGCT
GCGGCGACTTTTTCTATGACGAGTGATTTCACCATCATTT
AGTTCTGGTATTGGGCAACATAACTCTAAAAAATAAAAAG
TGAGGCTAATGGTTAGTAAAATCACCCCAAGGAGGCTCCT
ATGGCTAACAATCTTATTGTCACCTTTGGAAGTTCTCATC
ACTGAAGAGACTCAAAATACTTCAAGTCTCCTCTCCCTAT
TCCTAACTTGCTAAAATACCCTAATCCAGTAATTTGCCTC
CAGCTAAGCAATTTCCTCAGGAACCTCCAAAATAAAACTC
ATATTAACCCTGAGTGAAAATGTCAATTTTCAAAAATTCT
CAAGAGCAATGGTAAATAGCATTCATAAAACTTATGGCTT
TAATGAAGTTGTATCATTATTAAACTCTCTATTAACTTAA
AATTCTTATGTTTTCTTATGTTACAAAGAATAAGAATGTT
CTGTAAAGTTTATATCTCCCTAGAAAGTGAATGCATCAAA
ATAAATTTAAAGTATTCTTTATAGCAAGATCTTTTCTTCC
TTGGTGCAAAAATTAAGAGAAATAGCTATTTAAATACTTT
CATATTGAGGGGGCAGAGAAAGATGACAGAACAGAAGAAT
TGTTCAGCTGAGCTCTCCTAGAACAACTGGGGGGAAAAGA
GAGAACCCACCCATACCTGGAGTGGGAACCTTGCCGAGAG
TCATAACTCAGGGAGCATAGTGAGGAGGTGGTGACCTGGA
TACAGTGTAGCATCCAGAGCAGGAGAAATCTGATAAATTA
GGCAAGTGATTATGGCTGGCAGGGATCAGTCCCCTAACCC
CCACAAACAGAAGTCTGGAATGTTAGGAAGCCTTTTCAAA
GCTTTCAGTTACTGGGGGAAGCTGAATATTGAGTGGAAAG
CTTGGAAGAGTGGGAAGACTTGAACAGTAAACAGCAACCA
GATTTGAAAGCTGGTTGAAGTGGATGTGCCATAGATTTGA
TGGCTCAGTATGGCTCAGGCAGCCATAGTGAAAGGGTCTC
TGTGTCTAGGAGTCTGCCATTGTGCTAAGGTCAGGAGATG
GTCATACAAGTGGCCTAAAGTATGGCTATCTTAATTCTGC
CTGCCAGGATCAGAACTCCACTCCTGGGACAGGCTGAGGA
ATTCCCACACCCCATGGAAACTAGAGTCAGGGGGCACTGT
GAGACCTGCCTCTGAAGGATTCTTGTGAGCTTGAAGATCC
CAACCTGGCAGGATATGAATGTTGAGGAAACAATCAGGTG
ATCACTGAAGGCAACTAAGTTTGGAATAAGGACCACAGCA
GTTGTTGGTTGTGCTCTCTGTCTCCTAAAAAATTCACAGC
TCCTGGTGTCCTAGTGACATATTGCAACATACTGTCATCA
ACAGTAAGGACTTCTGTTTGAAACAAAGGAGGCAGTCAGA
AGGAAAAAGGAGGACAGGAAGTGAACAAGAAGAAAGAACA
CATGAAAAGGAACCAACAGAAAAATTCAGGCAACATGAAA
AACCAAAACAGAGAAATTCTCCCAAGGGAACATGAAGCAG
CTACTACAGAAGATTCCACCTATAAAGAGTTAATGGACTT
GACAGAAAGGCAATTTAAAATATGGATGATGAAGACAACA
AAAGGAATGTATGAGAAAATGGAAGACAGAACCAAAAGTT
AGACAAAAGATATCTAGAATATATAAAGGATATAGTAGAT
CTTAAGGAAATGAACTTGGAATGTCAACATGCAGTAGAAA
GTATTAAAAATAGGTTATAGCATGGAGAAGAAAGAACTTT
AGAGCTAGAGGATAAAGTTTTCTGGTTTACCCAGGTAGTT
AAACAGGCAGAAAAGAAGAGAGAGAAAGCAGAACAGAAGC
TTAGAGAACTACTAGACTCCATGAAGCATTCAAACATATG
AATAATAGGGATTCCTGAAGGGGAAGAAGATTGCCCCAAA
GGAATGGAAGCTCTACTGCAGACTATCATAAATGAAAACT
TCCCAAGTTGTACTAAAGACCCTGACACATTCCTTTCAGA
TGGATATTGAACCCAAGGTCATCTCATCTCAAACAGAGAT
TCTCCAAGATACATTGTAATGAACCTGTCCAAAGTCAAGA
TGAAAGAAAAAATTCTGCAAGCAGCCAGGAGTAAGTGCCA
TTTGACCTACAGAGGCAAAGCCATTAGAATGACAGCAGAT
TTTTCAACTGAAACCTTCCAAGCCAGAAGAGTATGGTCAC
CCACTTTCAACATTCTTAAACAAAATAATTTTCAGCCCAG
AATTATGTATCCTGCTAAACTAAGCTTCAAAATTGATGGA
GACATCAAATCTTTTGCAGATATTCAAACACTGAGGAAAT
TCACCACAACAAGATCAGCTCTACAGGAAATACATAGACC
TCTTCTCAACACTGATAACCACAATGGACCACAAACAAAG
TAAACACCCAGAAGCTAAAGATCAAAACTTAGCTTCCACA
GAATTCAAAGGATAAACAAAGCTTCCACAAAAGACTTTCA
CAAAATAAGATGAATAGAGCTCCACTACACTTATCAATTC
TTTCAATAAATGTCAATGAATTGAATTCCCCACTGAAGAG
GCATAGGCTGGCTGATTGGATAAACAAACAAAAGCCATCC
ATATGCTGTCTCCAGGAGAAACACCCAGCCTTGAAGGACA
AATCAAGACTCAGGTTTATGAGATGGAAATCAGTATTTCA
AGCAAATGGAAATCAGGAAAAAAGGAGGGGTTGCAATCTT
ATTTTCAGAAACAAGCGGATTTAAAGCAACTAAAGTTAAG
AAAGATAAAGACGGACACTTTATCACTGGTCAAAGAAACA
ATACAACAAGAAGACATTTCGATTTTAAATATTTATGCAC
CCAACTTAATGCTCCAAGATTTATGAAATAGACCTTGAGA
GGTCTAAGCAACATGATATCCCATAACACCATAATAGTTA
TAGACACTTAAAAAAAAAAAAAAAATTTGTTCCAATCTGA
CAGAATGGACAGAGCCTCTAGATAGAAACTAAACAAAGAT
ATAAAGGACTTAAACGTGACTCTAGAGCAAATGGGATTAA
TAAACATATACAGAACACACCAGCCCAAAGCTAAGGAATA
TACATTTTTCTTGTCAGCCCATGGTACGTACTCCAAAATC
AACCACATATTAGGATATAAATCAAACTTCAGAAAAATTA
AAAGAATAGAAATTATATCTGGTATATTCTCAGACCACAA
AGCCATAAAGGTGGAACTCAGTGCCAACAAAAATGTTCAT
CCCACACAAAGACTTAAAAATTAAACAACCTTATGCTGAA
TGATACTTGGGTTCAGGAAGAGATTAAAGAGGAAATTGTT
AAATTTTTCAAACATAACAATAATGAAAATACAAGTTACT
AAAACCTGTGGAATACAGTAAAAGCAGTCTTAAGAGGGAA
ACTTATCATATTAGATGCCTATATTTGAAAAATGCAAACA
GAGCAGATCAATGAACTCATGAACCATCTTACGGAAAAAA
AAAACAATCTAATCCCAAATCCAGGAGAAGAAAAGAAATA
ACCAAAATTAAATCAGAGATTAATGAAATTGAAAACAAAA
GAATTATTTAGAAAATTAACAAAACAAAAAGTTAGTTTTT
TGGAAAAATAAATAAAATCTAGAAACCTTTGGCCAGATTA
ACTAGAAATAGAAAAGTACAATCTCTAGTAACCTCAATCA
GAAGCAATAAAGGGGGAATAAAAACAGATGCCACAGAGAT
ACAAGAGGTCATCTCTGAATACTACAAGAAACTCCATGCC
CAGAAATTTCACAATGTGGAGGGAATGGCTCAATACTTGG
AATCACACCCTCTCCCTGGACTTAATCAAGAAGAAACAGA
CCTCTTGAACAGACCAATTTCAAGAACTGAGATCAAAGAA
ATGATAAAAAATTTCCCAACAAAAAAATGCCCTGGTCCAG
GTGGCTTCACACCAGAATTTTATTAAACTTTTAAAGAAGA
GTCTATACTCATACTATAGAAACTATTCCATAAAATTGAG
AAGGAAAGACTCTCCCCAACATGTTCTATGCAGCAAACAT
CACCCTGATACCAAAACCAGGAAAAGACAGAACTAAGAAG
ATGAATTTCAGACCAGTTTCTCTAATGAATATAGATATAA
AAATTCTCAAAAAAAATCCTAGCCAATGGATTACAGCTAC
ACATTAAAAAAATTATTCATCATGATCAAGTAGTTCTCAT
CCCAGGAATGCAAAGCTTGTTTAACATATACAAGTCTATA
AGTATAATTCACCATATCAACAGAAGCAAAAACAAAGACC
ATATGATCCTCTCAATAGATGAAGAAAAAGCATATGATAA
AATCCAGCATTCTTTTATAATTAAAACTCTGAAGAATTTA
GGCATAGGTGGCACATTTCTTAATCTGAAGTCACCTACAA
CAAACCCACAGCTAATATTATGCTGAATGGAGTATAATTA
AAAGTTTTTTCATTTACAACTGGAACCAGACAAAGTTGTC
CTCTATTGCCACTATTATTCAACATACTGCTGGAAGTTCT
AGCCAATACAATCAGGCAAGAGAAGGAAAAATGGGCATCC
AAATGGGTGCAGAGGAGGTCAAACTCTCACTCTTTGCTGA
CAATATGAGCTAATACTTCGAGAACCCTAAAGACTCAACC
TCAAGTTTCCTGAAAATGATACAAAAATATAGCAATGTCT
CAGGATATAAAATCGATGTCCACCAATCAATAGCCTTTGT
GTATGCCAATAATAGCCAAGATGAGAAGCCAAACAAGGAC
AAAATTCCCTTCACAGTAGCTTTCAAGAAAATAAAATACT
TAGGAATATACTTAACCAAAGAGGTGAAGGACCTCTACAA
AGAAAATTATAAAACTCTAAGAAAAGAAATAGCAGAAAAT
ATTAACAAATGGAAGAACATAATCATGCTCATGGCTGAGA
AGAATCAACATTGTTAAAATATCTATACTACTCAAAGCAA
TCTACAGATTCAATGCAATCCCCATTAAAATACTATCATC
ATACTTTCAATATTTGGAAAAAATGATTCTTCATTTTGTA
TGGAACCAGAAGAAACCCCATATAGTCAAGGCAATTGTTA
GCAATAAAAACAAAGCTGGGGTATCACCCTACCAGACTTT
CAGCTATACTACAAGGCCATAATAATCAAAACAACATGGT
ACTGGCACAAAAATAGAGACATAGACATTTGGAACCAATT
AGAAAACCATAAAATAAAACTAATAACTTGCAGCCACCTG
ATATTTGATAAACCAAACAATAACATATAAAAGACTGAAA
CTGGACCCACACCTCTCTTATAACAATTGATTCAAGACGA
ATGAAAGATTCAAATCTAAGACATGAAACAATAAAAATTC
TCAAAGAAAGTGTGAGGAAAACACTTGAAGATATCAGTCT
GGAGAAAGATTTTATGAAGAAGACACCTGTGACGATTGAA
ACAACAACAACAACAAAGTGGGACTTAATTAAACTGAGAA
GCTTCTGTACATCTGAGGAAGCAACAACCAAAGGAAACAG
ACAACCTTCAGAATGGTAAAATAAAGCTTGATAACTTGGA
TCTACAGAAAACTCAAATTAATCAACAAAAAATACCCAAC
AATTCCATACATCGCTGGGCAAGAGACATGAAAAAAATCT
TCTCTAAAGAAGACAAATAGCTAACATATTTAAAAATGCT
CAGCATCCCTAATCATGAGAGAAATGCAAACCAAAACTAC
CCTGAGATATCACCTAACCCCAGTGAGAATGGCCCACATT
CCAAAATCTCAAAGCTACAGATGCTGGTGTGGATGTGAAG
AGAAGGGAACACTTTTATACTTCCTGTGGGACTGCAAACT
GTTACAATCTATTTGGAAGGCAGTATGGATAATCCTCAAA
GAACATTAGACCTCCCATTTGATTCTGCAATCCCATTACT
AGGCATCTACCCAGAAGAAAAAAAAAATCCTTTTATCATA
AAAATATTTTCACTAGATTGTTTATCATAGCTCAATTTAC
AATTGCCAAAATGTAGAAACAACCTAAATGCCCACCAACC
CAGGAATGGATTAACAAACTGTGGTGTATGTATACCATGG
AATACTATTCAGCCACTAAAAAAGATGGAGACTTTACATC
TTTTGTATTAACCTGGATGAAGGTGGAACACATTATTCTT
AGTAAAGCATTGCAAGAATGGAGAAGCAAGAATCCAAAGT
ACTCAATTCTAATATGAAAGCTGTAGATGAGCCAATACAA
GGGGGGGGGTAGGTAGGGGAATGAGCAACTGGGGAGAGGG
GACGATGGAGGGTGGTGGAGGGGAAGATGGAGGGGGATGG
AGAGGGGGGATAAAGAGGGGGGATGGAGAGGGGTGGATGG
AGGGGGATGATTTATGGCACACCTCTTGGGGGCAGGACAC
AATTATAAAAGGGACTTTATCTAACAAATGCAATCAGAGT
AACCTCATTCTTTGAACCCTAATGAATCCCAAACTATAAA
AAAAAATTCTTTTAAATATGTATGTACGGATGGATATATA
TATATGTTCTGATTGTAAAAATAGTAGTAATTTTTTCCCC
AAACATAAGTAAATTCTTCATGCTCAATTTTCCTATTTTA
TACTAATAGTTTAAGAAAAGTCGAAAACAGTTGTAGCAAT
AAGTATACTTTTACTACTATAGCTGAGTGTTCATGTTGCA
AAATACCTTCATATATATCATCATATTTTATAAAGTCTTT
ACATTCAGTTTAATTTCTTACTTGTGCTTATTATTTGTAT
TTAGTTTAATTTCTTACTTGCTTGTTGCTTATAAAATCAT
TCATGTTTGTATTAAATTCATGTTCCTATTAAATCTCTTT
GGCTAATTAAAAAAATGTTTTCATGTTTAATACATTAGGG
CTGATATAGGATATATTTCTTTATTTATTAGTAGAAACAC
TTTAAGATAGAACTTCATATTTCTTGATACACAGATGAGA
AAAAATGTCAGAACAGAATAATATGTTCTCTCCTCCACTT
CAGGAGGTTAGCCAGCACTACAATGGGGTCTTAGAAGCAT
ATCAAATACTTTGAGTTCTCATTTATTTATGAACTACAAT
TAAAATTCCTTACACTCATATATTTTCTGTATTGTAACAA
CAGTAATATTTATGTAATGCATTACAATTTACAAAATTCT
TATTCTTTCTTTTTTTTTCTTTTACAACGTACAAAATTCT
TAAATGTGCAAGTCATGAGTCTAAATTCATGTTTGGTCAG
ATTTCATACTTTAGATAAATAGCATTTCACTTATGTTTTT
AAAACAGTTACAAATATACTTTAAGTCATTAAGTCAATAA
AACCATAATGGGTAAAATAAATATACCCAAAAGTGTAGGT
TTTTAAGCATATATAAGCAAAACGTTTTTATATAAGTGGT
GGTAATACATTTTATTAAATATATCTTTAATTTGGTCGTT
CCATTAAAAATCTTTCATTCTATTTCCCCAAAATGAGTCT
GAATCATTGAAATTAAACTTTGGGCCAGGCTCTGCCACTC
AGACCAATCCTAAAAGTCTGGCAGGTTGAGGCAGGTGGAT
TACTTGAGCTCAGGCAGTCAAGACCAGCCTGAGCAAGAGC
AAGACCCCATATCTACTAAAAACAGAAAAATTAGCTGGGC
ATAGTGGCACACACCTATAGTCTGAGCTACTTGGGAGGCT
GAGGCAAGAGGCTCAAGCTCAAGTTTGAGGTTGCTGTGAG
CCATGACACTATGGCCCTTTACACAGGCAGGCAGAGTGAG
ACTCTGTCTCAAAAAAACAAAGAAATTAAACTTTTGTAAG
TCATCTTAAGATAGGTTAATCTAAATTGCCACTTCTCAAT
ATTTGTGATTTTCACATATTTTCAGATCCTCTTCTGGAGC
TCAAAATTCCCTGTATTCTGGCCCTTAATGTCTTTACCTT
TATAAAATGCAGGATTCTGATAGATGAGTAGAAGGAGGAT
TTTCTCCCTCTCTTGTCAATTCCATTGAGGCCCATGAAAT
GGCATCCTGCTGCCCTTCAGTCCCTCCCTCATCCCCACAA
TCAGGGGAGCTTCTCCCACCAGGGGAAATGGAGAAACTCT
CCTTTCTATCCTCCTGAGGCAGGAATACTCGCTCAGGAGT
CAGGGTCCAACTTTCAGAGGAAGACCAGGAGACCTGGCTC
TGTTTTCCTGCCATTTTGTGGCTCAAGAGTTATGAGACAC
AAATCACCTTGAAGCTTGCTGTGTTCATGATCGTGTCACA
GACTTTTAGGGTGAAGCACCCTAATGTCTACAGTGGAGAG
ATAAGGGCTATGAAACAACTGAGCTGTGTTCTCCATTCTA
ACTTTCCCAGTAAGGAAGCTAACACTTAAACTGCATACAG
TTTGACTTTTGTGCCTATTTCTCATTTTATTCTGATATGG
CATAAGGTAAAGCTACAATTTCTTGACAACTCAAACTTTA
AGTTTATGGTCTCTTCTTACAATAAAACTTCTCTATTCTG
TTGAATTAATATGGCTGTAAATTTATTTTGAAAGATAAAA
TCACATTCATTTGAGGTAGAGAATCTCAATATGTACTGGA
CATTTAAGACATATGAATATTTTAAAACAAAACTCACCCT
TACACGCTTTGTAAGGGGTCCATCTCAAATTTTCTTGACA
AGTCACAGTTGTAGGCTCATTCTCAAGGGCTTTGTAGCCA
GGAAGACAGCGATATTTCAGCACAGTCCCAACAGGATACC
CTTCCTCAGTTGGCTGAACTTCCCAGAAAGCATGTGGAAT
AACTGGTAAGTCAGTGCAACGCTCTATACATAAAAGAAGA
AAAGGAAAGGACCCTGTTAGAAGGGCTGCCACAGCAATCA
ATGAGCCTGTCCCATCAAAGGGTGTCTGTGTTCATTCAGC
TAGGAACCAGCCTACAAATGGCTGATGTATTAGCCACACC
AGAAAACACACAAGAACCTTCGCCCAAGTGTGCATAGCAC
CAGAGAGGTTCCTACTAAGAGCACTCCCAATTATTAAACT
TCCTTTCTCTTCATTTTTGTACATCAGAAATGTTTTCCAT
TGAAGCATTAGGATGGTGAGATAAACATGGCAGGAAAACT
GTCACATACAAATTAATCTTTCTGTTTCCTGACTGACTGG
GGAAAATAAACAACAGTCATTCTCCTAGTCTAGATGACAC
CAGGAAATGTATCATTTAATGGCTTGGCAAAATCAACCCA
AGCTCCAACCATTTTTTGAGACTAGGCCTTGGCCATTCTT
TCAGTTGATGGGCATTTGGGTCTTTTGATTAAATTTCTTT
GTATGGACATCTGTTCTCATTTCCAGGATCATATAGTAAC
TCTATGCTTAAACTTTGGAGTAACTTTCAAAACTCTTTTC
CAAAATGACTGAACTCATTAAATTCCCACTAGCAGTGTAT
GAGAATTCTAATTTTTCCACATCCTCACAAACATTTATTA
TGATTTTTTTTTTAATAAATAGATCTTTATTTCTTTATGT
CAATGAGGCATTTTTATAATACTATATTATAGCCATTCTC
ATGGATGAGAAATGATATCTTACTGTTGCTAGAAGACTAT
CATTCCAAGAAATACTAAAAGAAAATTCTTCAGACTGAAA
ACAAGTGACATCAGACAGTAATTTGAATACACACAGAAAA
ACAATGAGCACCAGCACAGGTCTTTAGGGAGATAATTTTT
TTAAAAAAAAAGTAACTGCCTATTTTTTCTCCTTTTCTTG
AACAAAGCTATATTCTAGTATGGAAATGATAACTTGCATC
CACAGGAAGTAAAGAGAACTGAAATGATGAATCAGAAGAT
TAACATAGTGACCCTATAAATATATACTTGCCCTCCTTTT
TTCTCTCACCTACTATAAAAGACATTAAACATAATATTAT
ATAAAGCAATAATTATAGCAGTGTATTGAAATACGTTGCT
AGATTCTTGGTTGATAGTTTTTCTTTCTGCACTTTGTTTT
TTTTTTTTTGTTTGTTTGTTTGTTTGTTTTCTTCTTAAGT
GTCATCTCCCTGGCTTCTGGCCTCCATCATTTCTAAGGAA
AAGTCAGTTGTTAGTCTTACGGGGGTTACATGCACAATAC
ATTGTAAAGGATGTGTTGGGTTTCTCTTGCTACTTTCAAG
ATAGTCTCTTTATCTTTGGCTTTCGACATTATAACTATGA
CATCTCCAGATCTGGTTCTGGGTCTTTTTGCATTCATCTT
ACACATAATTTCAGTTAGCTTCTTAGGTGTGTATGTTAAT
GGATTTTTGTTTGTTTGTTTTGGTCAGATCTGGATGTCTC
CAACTGCTTTTTATTTGAATAGTTTTATACTCCTTTCTCT
CTCTTCTGCCTCTGAAACTCTAATTATACATATGTTGGTG
CACTTAAGATGTTCCACATTTCTCTGATGCTCTGTTCATT
TTCCTTGTGTGTTTTTTTTCTTCACTAGATACTTTGGCTT
ACCTAATCTCAATCAATCCATTTTCAAATTTACTGATTCT
TTCTTTTGCCAAACCAAATCTGTTGAGTTCCTCTTGTAAT
TTTTTATTTTTGTGCTCTTCAACTTCAGAATTTCTGTGTG
ATTTTTAAAATAGTTTCTATTTTTATTGATGTTTTCCATT
TGATGAGGTGTTTTTATAATACTTTTAATTCCTTCAATAT
ACTTCAGTTTTTTGAACACATTTATAATAGCTGCTTTGAT
TTTCTTTGTACTTGTCTGCTAAGTCCAACCTCTGGGACCC
CTCAAAAGCAGTTTCTATTGTTGGCAGTTGTTTTTCTTTT
GTTTAGGTCATTTTTCCTGCTCCTTTTCATGTCTCATAAT
TTTTGTTGAAAATGTGCCATGTGAGAATATACATTGCAGC
AACTGTAATACTGATTTTCCCTCAGAACCTTCAAGGTCTC
TTATTGTTTTCTTGCTTGCTTATTTGTTAGTGACTTGATA
GGACTAGTTCAGTTAAGTCTATTTCCTGCAAAGTGTCTAA
TGTCATCTAAGTGTCCTGCATGTCATCTAATGACATGCTT
TTGAGAGCACACCCTTGGGCATGTACACAGTCTTCCCAAC
CATCAAGGATCATTCTGATTTTCTACTTGAATGTCTTTTT
CTCATAAGGCTTTAAGCTCATCTGCCTCTGTTGGTATTAC
ACATAATTGTTTAGCCTCCAGTCATTGCTAACTAATTTCC
CTATTTTTTTTTTACAATTCAATGGAGCATAGTCTGATCC
AGTTGAAGTTGATCCTCTTTGCTGGGGCAGGAAGTTGACA
GCATTTGGAGGTTGTGACATATCTCCTCTAGAAAAATATC
TGGGGTTGGGACCAATTAAGGAACTCACTCATCACCAGAT
GCCTCACCAGAGTCCTTCCTGTGGTGTAAGAGCTATGGAG
AGGGGAAAAAGGAGGCAGTAGAAATGGTACTTCCCACATC
AAGTACTAGAGTCCAAAGACCAGAAATGGAAGAATAAGGC
CTGTCAACAGTCACTAGGTATCAAATCTACTCACAGTAGT
TCTTCTATTCTAGGAAGCTGGGGAAGATGGGAGATACCAC
TTTGGCACCACAAATCTACTCACAATAGTTCTTCCATTCT
AGGAAGTTCAGTGGGCCCCTCCTGAGCCCTACTAAGCCCA
CTGTAATAGCTCTCCTGTAACCACAAGCCATGTAGGAAAG
GGGGACTAAATTCCATACCACCTTCCCACCTCTTGCCTCC
CTATATAATGGAATTTGGGGTGGAGGAGCAGACACTGACG
TCTGGCCGCTGCCACCTATCCAATATAGGCCTTCCACAGC
TTAGAGTTCTGGAACATGCTATCACACAATGTTCCCTGGT
TGCAAATCCACCCTAAATACTTGTTACACACCAGGGAACT
GGGGAAGATGGCAAATGCCCCTTGTGAACCCACAGGAACA
GTTCTTCTATAAGATAGAGCTGTTGGTGGCTGGATGCAAT
CTCTAGTTCTATTTCAATGTCCTCCCACTATTCATAACAA
GTCATCATATTTTTGCTTAATAAATGCTTCTCAATTTGTT
GTAAGTACTTTTATCAATCTCTAGAGAGCTTGAATGGTTT
TCTTTGCTAATTTTGACCAACTCGGTGGATACCTCTTTAG
GGAAAGTTCACCTCAAAGTCCTCACACCACTGTTCCAGAA
GTCCCCAGGATATAGTTATTGTCATTTCATGAGGGCAAAA
GTAAGAGTACAGGGCATCAGTGGCTTCCTTCCCATACCAG
GTGCATGATCTTACACAAGTCTTTTAACCTTTGTGAATAG
TTTCTTCATCTGGAAAATGATGATAGTAGTAGTGCACACA
ATGATTGGGTGGAGTCATTGAGTTAATTTTTGTTATGTGC
CTAGTCAAATGCTAAATTATCATTATTATGATTATCATTA
TTTTTAATAATCTATGTGAGTTTGTGACTTCAGAATTATA
ACTGGTCCATAAAATATTTTTGCGGAAGTTAGAAGAAGGT
AGTTTCCTCAGAATACATTATTATTTATCTTTAAAAATAA
TTAATGATGATTTTGTTAGAATAAGGCCATTTTCTTTTTC
TTTCTTTTTTTTTTTTTTTTATTTGAGACAAAATCTCAGT
TTTTCACCCTGGGTAGAGTACTATGGCCTTATAGCTCACA
GCAACCTCAAACTCTTGGGCTGCAATAATTCTCTTGCCTC
AGCCTCCCAAGTAGTGGCAATTGCAAGTGCCCGCAACAAT
GCCCAGCTATTTTTAGAGATGAGGCCTCACTCTGGCTCAG
ACTGGTCTCAAAACTGTGAGATCAGGCAATCCAACCACCT
CAGTCTCCCAGAGTGCTAGGATTACAGACATGAGCCACCA
TGCCTGGCCTAGAATAAGACAATTTTCTGTCAACTTGTTG
AAATAAATACAAATTAAAGGTTTTGCCTTTTGAAAGCATT
CTTGCAAAGCTTTATGCATACTGACACTTTCATATTCTAA
TAACACCCTCTATCTGAATTATAATAATTTTCTTAATATT
TTAAAATTCTTTATATTTATTAATAACATAGTTCATTGTA
CTCTCTCAGTAACCTTGTGAATTGCAACCATTTGGCTAGA
TTTGATTAATTCATCATTGGAAACCTTTCTCCACATCTTG
GAGAAACTCTCCCTTTTCCCCATAACCACTGTACTCACCA
CACAAGCCAGATGGGCACAGCAGTAGAATCAAGACCCCAA
ATAGGCACCATGCTGGGAAAGTGTTCGGCAAGTCAGAGGA
CATGGCACAGAATCTCAGAGGGGCCACACTGGGGCTCAAT
GTTCCAGACACCTTGTCACTAAGTAAGTATAGTTGAAATG
GTACCTAAGCCCAGGAGCTCAGCCTTATCAAGCTCCCAGT
AAGTGTCACTAAAGGGGAGGGCTGGGGGAGTGACCAGAAG
ACCAGGTACTGAGCACAGCCCTGGCAAGAGGGGCTGATGT
GGCGCTTTCTTAGACAGAAGAGTCTGGGATTTGATGCAAG
AGTGCTCTGTGATTCTGTGAGTATTTTAGTTGGCACGCTC
TGGATATACACGATTCCTCTCTTGGTATATAAGAGCAAAA
GGCAAAAAGGACTGCAGCTCCTGAGGCACCATGTATGTGG
TGGCTCAACAGGAATTAGAAGTCACAGCCAGAGAGAAAGT
GCAGGTTGACAAGCAGTTCTTGTCCAGGAAAATGGCTTCC
TCAACTGATAGTATGAATTGCTCATGGAAGAATGAATTTT
TTTAAAACAATCTACAATGTTAAATTTCTTTATTAGACAG
ATTAGGCAGAACAGAGTGATACAAGATTATAAGTATGAAT
ATATTCAAGAATCTCTTCCAAACAATAATTAGTTTTACAA
TACTGCAGTGGGAAAAGAAACTCTTTTTCCCTACTGATAT
ATCTAAGACATCAAATGATTCACTCAGTGATACTGTTCTA
TTCTGAAAACTATTCTAAAATAGCTTGTGTTAGCAACACA
GAAAAAAAGCATGCACTGAAATTTAACTGACTGAGGACAA
TGAATTAAGAAAAAGGAATGATTATTAAAACTTCCAGAAT
ATCTGAACGGTACTTGGTCATGGGGAAGCTCAGCGCACTT
GATTTTCTTCATGGGTAGCTAACCACAAGACAAAATTTCC
CTTAGTCATACAAAACTGTCTAGATATTCATTCATACTTT
CTGAAATGTAGTCTCCTAACTGGAGACAGATGAAAGCACA
AATCTGGATTCTACGTCTCACCCACCAACTGTGGTGTCTG
TTCCAGGAAGAGAGAGTTGTACAAATAACAGAATAGGCTC
CAGAACGTGTCCTCAAATGATCTTCACAACCAATTAAGTT
GGAATGACTGCTAAATACCAATAATAGCCAAAATGCTTAC
CTCTCAAAAATAAATAAGAAGAATTACTATATAAACTGAG
CAAATTTCTTTGGAAATTGGTGAAAGCACAATTGAATTTC
AACTTCCTAGAGAGAAAGGAAAACATATAAATCCACTTAG
TTTCTGCTTCCTTTGTAAAGAGGAAGCACAATTGAGAAAT
AATTGAAATGAATAACCAGAAGGCTTTATTAACCTGGTAT
TAATTTTTAAGCATGTGATAGACCAAAATTTTACACAAAT
TGTCACAATTGATCTCCAACAACCCTATGATATACATTAG
TTAATACATTAGTTAATAGGTTCAGATAGGTTAATTAAAA
CTCTCTAAATCTCTCAGATAATTAGTGCTAAGCTAAAATT
TATTCAAGACTGATTCCAAAATCCAAGCTTTTCTTTATGC
TATAGTAATTTCCACTTATTGGTCAAGAATTATCTGCCAA
GACAGCCTCATTGGAGTAAATTGAATTGTTGAGGACCATT
TGCTCCCCCTCCAGATCCTTCAGGTGTTTCAGGTGCTACA
TGCACTGCAGGTAATGGGTTCTATCTGTGATGTTCTCCAC
AGAATGCCCTGGAGGACAGGAGCCACATCAACCAGATCCA
CCCAGGAAGTTATTTCCCAGCCCCCAGAGCAACCAATGCT
GGACTGATATTGGTACACAAAAGCCTTTGCTTCGAGTCTG
AGTGACTCTGTGCTGCAACTTATGGTTTTGAGCCCACAGT
GGATCTGGTGAAGGCAACGTGTTTCCTTATAACATGTCCT
TGCTTAGCTCTTTTCCCCTCCCTCTCTGGCAGCTTCGTTT
TCTTACAGTCATTTTCTTTAAAAACAGGTCCTCAAAAATT
CATATGCACCTGAATCCCTTCTCAGGAAACTGACCACAAG
CAGACCTAGGAAGCAAAATATAAAATGGCCAACTGGCAGT
CAAAGAGTATCAATAGCTCTCCAGCTTGCTGTTCCAAGGT
AACTATCCACATTGTTCACCTGATAAACTGTCATGACACA
TAGAAAGAGATCACTAGCTTATGGGATACCTCTGACATCT
GAGAGGTCCAGTAGAAATCACAATAAGGATTATAAAATTG
GGTGGCTGAGAAGCACCCTTAGGTGAAAATGCAAGCTCAA
AGCAATCAATCCCAATAAAATCCAAGTGTGAAAGCTAGAA
GGCTTTCTTGTTAGCTTCTAAAGAAACTCTTCTCTCAGGT
GGCTGAGGGACTAATGATGCTAAGGACCAACTCAGAACCT
AATCGTAAAAGAATAGGAGAACTGCAATAAAAGATGAATT
CTTGGCTCTCTCAAGGGTCACCTATGAAAAGAGTGCTTAT
GTACAATACATTATTATTTGCTGTATCCACTTCCCTGAAG
TACCATATACACTGTGTGATAAATCTAAAAACAAAGAAAC
CTTTTCTTCTTGTCTAATTCATGGAAGAAGTGGTACCTTT
GAATTTGGAATGAGACTATCTGGGTGAATGTACTACAGAA
CAGTGTTTTCCAACATTTTTTTCTCATAGTACACTTGAAC
CTATAGATAAACTTCCACAGCACATTTAAATTATGTTAAT
TTTTTTAAAAAGCTTAAAAATGAATATATGTACTGTGTTT
TAAACTTCTTTCAAAAATATTTTAGTTAATGATCTTTAAA
ATTTTCTGTGGCACACCTAAGATCCTCTCACAGCACACCA
GTGTGCCGTGGCACACCAGTTAAAAATCACTGCTATAAGA
CCATTTAACCCTGGATTCCCTTAAACTCACAGGACCCAAT
TTCCTTCTTATAAGATAGTGGACCCCTACACACACACTGC
TTGTAGGCTATGCAGAGAAATCAAATAAAGTGGCTGCCTT
ATAAGCTCAAATCTCAGTAAAGGTTTTTGTAGAAATTGAC
AAGCTATTTCTAAAATCTACAATCCTACAATATCCAAAAC
ATTTTGCAAAAGAAATAAAAGTTGAAAGACTGTCACTCCT
GATTTCAAGACTTACTATAAAACCACAATGATCAAGACAT
TGTTAAATGGGCATAGGAATGGGGCTACACATATATAGTT
ATATATGGACCTAACCTGTGACATGTTCTTATCTTCCTCT
TTGTATATATTAGTTAATAGGTTCAGATAGGTTAATTAAA
ATTCTCTGGCACTTTCTATACTTTATTTTTTAAATTATTC
TGTATATTATGATGACACCTATAGAATTAGTTGATTATAG
ACAAAGTGCCATGATGATTGGGTAGAGAAAGGGGTAATCT
TTTCAACAAATGGTGCCAGAATACTTGCATGTCCATATGC
AAAAAAAGAGTACATAAATAAATTTTGACTCTTACTTTTT
GTCACATGAAAAAATTAATTCAGAATGTACTATAGCCATA
AATGTAAAACCAACCAATTTGGGGACCTCAAAGACAGATA
CTATTCATTCATTTTCTGTGCATTCCAGGATCTATCTTTG
TTATAAAATTAGGTCTTCAGTACATAACTGCTTGAACCAC
AATAGCTTAACTCCTTGTAAAAGTATGAATGCTGACTGAT
GTTTTACTATATCATCTCAGTTTGTATGAAGAGATGATAT
ATTTGGCTTTTTGAGAAACTCATCACCTGGCATTGAAGGC
ACTATACATTCTATACATTGTGTTATTCACTGTTCCTCAT
AATGCAATCCATGCAATAAATTTCTTTACTAGTTTTGTAA
CAGGAAAGATAAAATCTTCTCCTGGAATACTGATACATTT
ATTTTTACCAAAAAATGTAAATATTTGATTCGTTGTATTT
CTATTTTAGTTTGACTGAAATTAAACTCTATCACAATTAC
TAGATAACTTTAAATATAGGGAACCATATTTCTCACATGA
TTTTGATTTTTCCATTTTATTTTAGCAGTTTTAAGTTATG
TATACTACTATAAATGAATATATTCTAACATTTTTTGAAA
TTATTAAGCTTCTACTGGGCACTGAGCTTGCATAAAAAAT
AGAAAACATAAAAAATACTCCTCAGAAAAAAATGTTTTAA
GTATATAAATATGCATCATTTGTTGTGTATAAATATTCAC
AATGAGGGACAATTTATCATATCTTCAAACCAAAAATTAT
CAGTGTCAGAAAATTGGTAATTTGCTAAATATGATGTGAA
CACAGGACTAGAATCTATTCACAAGACCATTTCATAACTG
GATAAATTTTAGGAAAGCCTGATTGTTCTGAACTTAGTTT
TCCCCATTATAAAATGGCAGCTCAATCTTTAGTTGCATTC
ATACGTAATTTTTCCACTGAAAGTCTCTGGTTCACCAACT
TCCTTTTCTCAAGTCTCTTTATTAACACTGGGGAGAGAAT
AAATCACATACTTAAAATTGTTTATCTCCCTTTAGTCAGA
AAGAATATTTGGCAGCAGAAATTTCGTAACTGACATGCTG
GATTGCATTAGTGCCAAGTTAGCACCCTATATAACTTCAT
GTACCCTTTACCCAGGATATAATTATTCAGCATATGCTGG
AGGCAAACACTTGAGCACAATACAGAGATGACTGTTCATA
GTGGAAAGGAAATTATTTCACTTACAACAAATTGATGAAT
GCAATGGCTCTTCTTCTAGGGATAGGAACAATCATTTCAA
GAAAGAATGTAAATGCTCTTATTTACATTTGCATGATAGA
AATTTAATTTAGTAAACAAGGAAGAAGAAGACCAGAGGAT
CCTTTTCTAGAGAAACTGGACAGCAAAGAAGGAGACACCA
AAAAACACTAGCATTTGGGGATCTATCTGCATTTGTTAGG
ACATGGGATATTTTTTTATAACAAACCCATCCCTGAACAC
TACAGCTAACCAGGCAGAAGCTTACATACTTATTGTGTAA
AACTATAAATAACAGAAAGGAAGTGATTGCTACAAAACAG
GAGAACAGTGACATTTGAAAAGAAGGGATAGGGCAGTGTG
AGGTGAGTCCTAAGGTACTATAAGAGAAAGTGGTGACACA
CTGAGAAGTAGAGTGTTGAAGAAAATCTTTCCTGGGTAAA
TTATAGATGTATATTGGAAGAGGACAGATATTGAGTAGCT
GGATAAAATGGGAAATTCTGTATAATATAGGACCATATTG
CCACAACTTATCTATCCATACTTACCAGTCTAACACTTTT
GAAAAATTTGGATTCAGAAATGGTATTTGATTGAAACCAA
GCCCATAGTTATATAATGTACTCTATAGGCAAATGTGTTC
CTTGACATTAAAGCAAGATATTAAATGATTAAATATATGG
CATTTTAAACATATTATCATTATTTATTTCCTTAATTATT
AACTAAAAATATTTTTACTATGTTAAGTATCTTCTTGCTA
AATTCAGTCCCTCTCAAGGTTATACCATTGAGAACTTAAG
ATAGTTATATATTTGACAAAGGAGTTTCCAGTATTTTAGT
TTTTATTAAAAAAAAAAAAGAAAACCAAAAAAAAGAAAAC
CTTCAGTAGGAAAAATAAGAATCCCCAAGATGCTCCACCT
GATTTTCACTTTCTCCATTTCTCATTTCTTTCACTATCTA
TTCTTCTGAAACTTCCTCCTCCACAGATGTAATCCTAGAT
ACTCCTGGAGGGTTTGCTTTTATCAGCTGGTTTCCTATTT
TTAATTAAGTCCTTTCCAAGCACTCTAAAATGTCCATAAA
GAGTCATAAACTTTCTGGATGTAATACTTTCAAGCATTAC
ATCCAAAAGTGAAAACAATTCAAAGAAAAAAGTTTCATTA
GAATATATTTTTTAAAATTGCCAAAGTATCAAACACTATT
AAGTAAATAGATAGGATAATAAAGATATTTAAAATAATAA
AAACATATAAACAATTAAGATTTTGTGACCTCTGGCATAG
ATGTGGAGAGAAGGGAACTCTTTTACACTGCTGGTGGGAC
TGCAAACTAATTCAACATTTTGAGAACAAAGTATGCAGAT
TCCTCAAAGAACTCAAATTAGACCTCCCATTTGATCCTGC
AATCCCATTACTAGGCATCTACCCAGAAGAAAAAAAGATC
CTTTTATCATAAGGACATTTGCTCTAGATTGTTTATAACA
GCTCAATTTACAGTCACCAAAATGTGGAAACAACATAAAT
GCCTACTAACCCAGAAATGGATTAGCAATCTGTGGTTTAT
GTATACATGGAATACTACTCAGCCATAAAAAAGATTGAGC
CTTTCCATCTTTTGTATGTAGTTGAAACACATTATTCTTA
TTAAAGTATCACAAGAATAGAGAAGCAAGAACTCAATGTA
CTAAATACCAATATGAAGCCTATACTGATCTAATACATGC
CCACATATAGAGAAAAACCTAAATTAATTCAAGTTGGGGG
GAAGGAGAACAAGGGAGTGTGGATGGGGTAGGAGGAAAGG
GGAGTGCTGTGCTCCCATGTAATGGGCACAATATTAGGGT
GTATAGCACACACCTTGGGGGTAGGATATAATCATAAGAG
GCACTTTACCTGACAAATGCAAACATTGTAACCTAATTCT
TTGCACCCTCAAATTGACATGAAACAATTAAGAAAAAAGA
TTTTGGTCTCAAGGGCAGAGCAAGATGATAGACTAGAAAC
ATCTCCTTACTTGCCACTCCTGGCAAGGCAGGGGAAAGAA
AACTCTGACCACCTCTGGCTAGGGGAACCCACTCAGGGAC
ATGACTTGGGGCACAGTGAAGCAGTGGCAGACTATAGGAG
CTGATAAGGAGATCTGGAGCTGAGGAAAGCTAGCACAGAA
GGTGAATCATTGGGACAGGGCAGGGATTGGCTGTCCAGGC
AACCTGGAGGACTGGGGATAAGAAAGGGTTGTCCTGACAT
ATTTTGATTTGAGGCTAACCCCATTTACTAGAATAGTCTT
GGAAGGCTTAAATGAGTGGGTGAACTCAAACAGTGTCCAG
AGATTACGATTACATAATAGATGGGGTGGATGTCCCATCA
GCTTGGCTGCTATCAGGGCACTGCCATTGAGGGAAGGCCA
TGTGGGAGGAATGGTATGCAGAATCCTAGTGCACTGCCAG
TTCTGTGACATCTGCTGAGTTCAAGTGTCCACCAATGGGG
TAAGCTGAGAGGGTCCTGCACTCCCAGGCATTGTTGTCAG
GTGGCACTAAGACATGTCTCCTAAGAAATCTGGCAATAGC
TTTAGGACCTCAATCCTACAGGAACCTAATCTTCTCAGTA
ACAAGAAAGTGAATTCTGACCATCAACCAGCAAATGTGTT
CTCTGGTTCCTAACACTACAGCACCAGCTGATGTCTAGAC
AATATTTTGCCAGTTATATATAAATATAGATATAGATATA
GATATACATATAGATAGATATAGATATAGATATAGATAGA
TAGATAGATATAGATATATAATATACACACACATATGTAT
ATATATGCATATATATTAAATATATACATTATATATATAT
ATACACACACACACACACACCACACATAACACATATACAT
ACAGAGAGTCCATAAAGTTTATGTAATATTTTAAATTTTA
CACTTTTTTTTTTTTATTAAGTCTTTTATACATAGATCAT
AAATACAATTTATGCCCATTTCAGTGAGTTGATTATTTGT
ACAAATTGGAGTGCTTACATCATACTAATCAGCATAGCTT
TCATCTCATTTACCCAATTATAGCATTAGGACATTTGTGT
TCTACGCATGGTAGAGCCAACTTGCACTTGCAATGTGCTC
CATAGTTGTGGTCCCCCTACTATCCCCTACTATCCCTCCC
ACCCTCCCACCCCCTCCCCATCCCTTGCCCTCCCCTTCCC
TCCTTCATCATAGCCTAAAGTTGTGTTTCATTTTTCATAT
GTGTGAGTTATTATAAATTGGTTTCACAGTAGTACTAAGT
ATATTGGATACTTTTTTTTTCCATTCCTGAGATAGTTTGC
TAAGAAGAATATTTTCCAGCTTCATTCATGTAAACATAAA
GGAGGTAAAGTCTCCATTTTCTTTTACTGCTGCATAATAG
TCCATGGATTAATAAAGACATAATTTATTAATCCATTCAT
GGGTCAATGGGCACTTGGGCTTCTTCCATGACTTAGCAAT
TAGGAATAGGGCTGCAATAAACATTCTGGTACAAATATCT
TTGTTATGATGTGATTTTTGGTTTTCTGGGTATATGCCCA
GTAGAGGAATTACAGGATTGAATGGCAGATCTATTTTTAG
ATCTCTAAGTGTTCTCCATATATCTTTCCAAAAGGAATGT
AATAATTTGCATTCCCACCAGCAATGCAAAAGTGTTCCCT
TTTCTCCACATCCACACCAACATCTGTAGTTTGGGGATTT
TGTGATGTGGGCTACTCTTACTAGAGTTAGATGGTATCTC
AGACTAGTTTTGGTTTGCATTTCTCTGATGATTAAAGATG
ATGAGCATATTTTCATTTAAATTGCACCAGAACTGCACAG
CTACCCTGAATAATTATACACACACATATCTTTATTTTTT
TGTTTGTTTGTTTGCTTGGCTGTATTTTTATTTTATCATT
TTTACTTCAATAGCAAGAATCCTCTATTTTTGTTATAGTG
TTTCATCCCTTTTTATTTTCTCTTCCTTTTTTATTTCTCT
TCTCTTCTCTCTTTAGGTAGAGATTTTTATACTTTTCTCA
TCGTTCCCAAATAAATTTCTCATACAATAGCTAAGATATC
ACTTTTGTTTTTGTTATCTTGTATAATTGTATTTTTTATT
TTCTTTACTATTGTTTTTTCTTTTCTCTGAGTGAGAAGGG
ATCATGGCATTGGTCTGGCTGAAGGGTCACATGGCATTGT
TCTCACTCAAGGAGGTCACTTGCGCCCGTTCTATCTGCAT
GCCCATGTATGTACCACAAGCTATTGTTCACCTCTTCCCC
ACCTGCATTGTGTTGATGTCTGCTTTCTCTGTCACTGTAA
ACTAGCTGTTGTCCACATAACTAGTGACCTTCTCTGGCTT
CTGTGCATTGTCACTAAACCTCTGCTAATAAGATCTAAAC
CTCAATCTTGAAAAGGTGTACCTTCCCCATTGAAGTTTAT
CTCCCTTGAGTACCTCTCCTCACCTGTAGGGTACCGTATA
GAGTTTTCTTACATTTTTAGTTACTTTTTTAAAAATCACG
CACAGCCTTCAGACATATGAAAAAATGCTCATCATCTTTA
ATCATCAGAGAAATGCAAATCAAAACTACTTTGAGATATC
ATTTAACTCCAGTGAGACTAGCCTATATCACAAAATCCCA
AGACTAGAGATGTTGGTGTGGACGTGGAGAAAAGGGAACA
CTTGCATTGCTGGTGGGAATGCAAATTATTACATTTCTTT
TGGAAAGATATATGGAGAACACTTAGAGATCTAAAAATAG
ATCTGCCATTCAATCCTGTAATTCCTCTACTGGGCATATA
CCCAGAAAACCAAAAATCACATCATAACAAAGATATTTGT
ACCAGAATGTTTATTGCAGCCCTATTCCTAATTGGTAAGT
CATGGAAAAAGCCCAAGTGCCCATCAATCCACGAATGGAT
TAATAAATTGTGGTATATGTACACCATGGAATATTATGTA
GCCTTAAAGAAAAATGGAGACTTTACCTCTTTCATGTTTA
CATGGATGGAGCTGGAACATATTCTTCTTAGTAAAGTATC
TGAAGAATGGAAGAAAAAGTACCCAATGTACTCAGCCCTA
CTATGAAACTAATTTAGGGCTTTCACATGAAAGCTATAAC
CCAGTTACAACGTAAGAATAGGGGGAAGGGGGAAAGGGAG
GGGAGGGAGGGGGGATGTGGGTAGAGGGAGGGGGATAGGT
GGGATTACACCTGCGGTGCATCTTACAAGGGTATATGTGA
AACTTAGTAAATGTAGACTGTAAATGTCTTAGCACAATAT
CTAAAAAAAACGACAGGAAGGCTATGTCAACCAGTGTGAT
GAAAATGTGTCAAACGGTATATGAAGCTAGTGTATGATGC
CCCATGATCATGCCAATGTACACAGCTATGATTTAATAAA
AAAAAAAAAAAAAAATCAGTGTTAATAATTATTTATATTA
AACTTCCTGTGTTTAAATCATTGTGTGGTTTCCATTTCCT
GATTAGACCCAGACTCATATATATACATTTTTTTTTATTA
AATCATAGCTGCGTACATTGATATGATCATGGGGCACCAT
ACACTACCTTCACAGACCATTTGACACATTTTCATCACAA
TAGTTAACATAGCCTCCCTGGCATTTTCCCAGTTACCATG
CCAAGACATTTACATTCCACATTTACTAAGTTTCACATAT
ACCCTTGTAAGATGCACCGCAGGTGTAATCCCACCAGTAC
CCCTCCCTCCACCCCCTGCATAATATTCCATGGTGTACAT
ATACCACAATTTATTAATCCATTCATGGATTGATGGGCAC
TTGGGCTTTTTCCATGACTTAGCAATTATGAATAGGGCTG
CGATAAACATTCTGGTACAAATATCTTTGTTATGATGTGA
TTTTTGGTCTTCTGGGTATATGCCCAGCAAAGGAATTACT
ACATTGATTGGCAGATCTATTTTTAGATCTCTAAGTGTTC
TCCATATATCTTTCCAAAAGAAATGTATTAATTTGCATTC
CCACCAGCAGTGCAAAAGTGTTCCCTTTTCTCCACATCCA
CGCCAACATCTCTGGTCTTGAGATTTTGTGATGTAGGCTA
GTCTCCCTGGAGTTAAATGATATCTCAAAATAGTTTTGAT
TTGCATTTCTCTGATGATTAAAGATGATGAGCATTTTTTC
ATATGTCTGAAGGTCGTGTGCCTGTCTACTTCAGAGAAGT
TTCTGTTCAAATCCCTTGCCAGGCCTGCGAAGGGATCCCT
TGTTTTTTTCTTGCTAATGCGTTTGAGTTCTCTGTGGATT
CTGGTTATTAAACCTTTGTCAGAGATATAACCTGCAAATA
TCTTCTCCCATTCTGAGGGCTGTTTGCTTGCTTTACTTAC
TGTGTTCTTGGCTGTGCAGAAGCTTTTTAGTTTGATCAAA
TCCCAGTAATGAATTTTTGAAGCTGCTTCAATTGCCTGGG
GGTTTTCCTCATAAAATACTCACCTAGACAAATTTCTTCA
AGGGTTTTCCCTGCACTGTCCTCTAGTATTTTTATAGTTT
CATGTCTTAAGTTTAAATCTTTAATCCAATGAGAGTCTAT
CTTAGTTAATGGTGAAAGGTACAGGTCCAATTTCAGTCTT
CTGCAGGTTGCCAGCCAGTTCACCCAGCACCATTTGTTAA
ATAGGGAATCTTTTCCCCACTGAATGTTTTTAATTGGCTT
GTCAAAGATCAAATAATGGCATGTAGCTGGATTCATCTCT
TGGTTCTCTATTCTGTTCCAGACATCTACTTCTCTGTTTT
TTGTGCCAATATCATGCTGTTTTGATCACTATCGATTTGT
AGTAAAGTCTGAGGTCTGGTAGCATGATTCCTCCTGTTTT
GTTTTTATTTCTGAGTAATGTCTCGGCTATTTGAGGTTTT
TTTCTGATTTCATATAAAATGAAGTATTGTTTTTTCAGGG
TCTTTAAAGTATGACAGTGGAGCTTCAATAGGGATTGCAT
TAAAATTGTATATTGCTTTGGGTAGCATGGACATTTTAAC
AATGTTGATTCTTCCCAGCCATGAGCATGGTATGTTTTTC
CATTTGTTAACATTTTCAGCTATTTCTTTTCTTAGAGTTT
CATAGTTCTCTTTATAGAGATCTTTCACATCTTTTGTTAG
GTAAATTCCCAAATATTTCATCTTCTTTGGCACTACTGTG
AATGGGATAGAGTTCTTAACTGTTTTTTCACTTGACTATT
GTTGGTATATATAAAGGCTACTGATTTCTGAATGTTGATT
TTGTAACCTGAGATGCTGCTGTATTCCTTGATCACTTCTA
GGAGTTTTGTAGTAGATTCCCTAGTGTTTTCCAGATACAC
AATCATATCATCTGCGAAGAGTGAAAGTTTGATCTCTTCT
GACCCTATATGGATACCCTTGATCACCTTTTCTTCCCTAA
TTGCGGTGGCTAAAACTTCCATTACAATGTTAAAAAGCAA
TGGAGACAATGAGCAGCCTTATCTGGTTCCTGATCTGAGT
GGAAATGATTCCAATTTAACTCCATTCAATACAATATTGA
CTGTGGGTTTGCTGTAGATGGCCTCTATCAGTTTAAGAAA
TGTCCCTTCTATACCAATTTTCTTGAGTGTTCTGATCATG
AAGGGATGCTGGATATTATAAAAAGCTTTTTCTACATCAA
TTGAGAGAATCATATGGTTTTTGTTTTTTAATTTGTTTAT
CTGCTGAATTACATTTATAGATTTACGTATATTGAACCAG
CCTTGGGACCCTGGGATAAAACTGACTTGGTAATGATGTA
TAATTTGTTTGATGTGTTGCTGGATTCTGTTTGTTAGGAT
CTTGTTGAATATTTTGCATCTATATTCATTAGTGCTTTGG
GTCTATAATTTTCTTTTCTTGTTGGGTCTTTTCCTGGCTT
GGGGATCAGGGTGATGTTTGCTTCACAGAATGTGTTGGGT
AGTCTTCCTTCTTTTTCTACCTTTTGGAACAGGTTGAGTA
ATATAGGTACTAATTCCTCTTTAAAGGTTTGGTAGAATTC
TGACGTGAAACCATCTGGCCCAGGGCTTTTCTTTCTAGGG
AGATTTTGTATAGTTGATGCTATTTCTGAACTTAATATGG
GCCTGTTCAGCATTTCCACTTGATTCTGGCTAAGTCTTGG
AAGGTGACGTGCTTCCAAGTATCGGTCAATTTCCTTCAGA
TTTTCATATTTGTGAGAATAAAGTTTCTTGTAATATTCAT
TAAGAATTTTTTGGATTTCTGTTGTTATTTCGTCTTTGTT
ATTTCTGTTGTTATTTTGTCTTTGTTGTTTCTGATTGATG
AGATTAGAGATTTTGCTCTTTTTCTGATTAGGTTGGCTAA
AGGTTTATCTATTTTTTTGACCTTTTCAAAAAAACAGCTT
TTTGATTTATTGTTCTGTTGTAGTATTCTTTTGTTTTCAA
TTTCACTTAATTCTGCTCTAATTTTGGTTATTTCTTTTCT
TCTACTGGGTTTGGCATTGGAATGTTCTTCCTTTTCCAGT
TGGTTGAGATGTCCCATTAAGTTGTTAACTTCCTCTCTTT
CCATTCTCTTGAGGAAGGCTTGCAGTGCTATAAATTTGCC
TCTTAGGACTGCCTTTGCGGTGTCCCAGAGGCTCTGATAG
TTTGTGTCTTCATTGTCATTTTGTTCCAAAAAATTGGCAA
TTTCTTTCTTAATCTCGTCTCTGATCCAGCTATGACTCAG
CATAAGGTTATTTAACTTCCATGATTTTGTATGAGTATGT
AGGTTCCTGTTGTTACTCAGCTCAAGTTTTATTACATGGT
GGTCCGAGAAGATGCAAGGAATAATTTCTATTCCTTTAAA
TTTACTGAGGTTAGACTTGTGACCTAAGATGTGGTCTATT
TTGGAGTAAGTTCCGTGGGCTGATGAGAAGTGTGTGTATT
CAGTTTTGTTGGGATGAAATGTTCTGTAGATGTCTGCTAA
ATCTAAATATTGGATGGTTAGGTTTAAATCTAAAATTTCT
TTTCTCAGCTTCTTTCTGGAGGATCAATCCAACACTGCCA
AAGGAGTGTTGAAATCTCCGACTATTATCGAGCTGGAGGA
AATCAAGTTGCTCATGTCAGTTAGAGTTTCTCTTATAAAT
TGAGGTGCATTCTGGTTGGGTGCATAGATATTAATAATTG
AAATCTCATCATATTGAGTATTACCCTTAACAAATATGAA
GTGACCATTCTTGTCCTTCCTTACTTTTGTTGGTTTAAAG
CCTATTGTATCTGCAAATAAAATTGCAACATCTGCTTTTT
TCTGATTACCATTTGCCTGAAACATGGATGATCATCCTTT
CACCTTGAGTCTAAATCTGTCTTTTAAGTTAAGATGTGAT
TCTTGTATGCACAAAATATCTGGCTTGAGTTTTTGTATCC
AGTCAGCTAACCTATGCCTCTTTAGAGGACAGTTTAAGCC
ATTCACATTGATGGAGAATATTGATAAGTCTGGTGGAGTT
TTGGGTATCGAGGTTTTCAAAGGTCCAGTGGACATTTTTA
ATCTTTTCGCCAGTGTGGAAGTTGGAGTTTGATCAAAAGT
TTCTGAATGAGTTTACTTTTGTGGTATAGGATTGGGTTGG
TCACTCTGGAGGATAGGTCTGAGAATATCCTGAAGAGCTG
GTTTACTTATGGCAAATTTTTTCAATGTATGAATGTCATT
GAAGTATTTAATTTCTCCATCATAAATGAAACTCAGTTTA
GCCTGGTACAAGATTCTAGGTTGAAAGTTATTTTGCTTTA
GGGGATTAAAAGTCGATGACCACCCTCTTCTGGCTTGAAA
AGTTTCAGCAGAGAGATCTGCAGTCATTCTAATATTCTTG
CCTTTGTACGTAATGGTTTTCTTTTGCCTGTCTGCTTTGA
GAATCTTCTCCTTCATATTAACTTTAGTGAAACTAATTAT
GATATGCCTGGGGGATGACTTATTGGGGTTGAATTGTGCT
GGGGTTCTGAAGCTGTCTGCTATCTGCATTTTAGAATCTC
TAGGCATGTCTTGAAAATTTTCTTTCATAATTTCATGCAG
AAGGGTTTCTGTGCCCATCGAGGCCACTTCATTGTTTTCC
AAAATCCCTATTATTTGTATGTTGGTCTTCTTTGAATTAT
CCCAGAGCTCTCTGAGAGAATGATCCATTTTTGCTCTTCA
TTTCTCTTTCTCTTTGAGAGCTTGGGAGCGTTCAAAGGCT
TTATGTTCAATGTCAGAAATCCTTTCTTCTGCTTGCTCCA
TTCTGTTGCTGAGGGATTCTACTGTATTTTTCATATCTTT
GAGGGCTGCAAATTCTTGCTTCAGTGTGTCTAAGTCTTTG
GTGGTTTTGTCTTTAAATTCAATAAATTCTTGAGACAACT
TTTGAATTTCTCCTTGAATTCCTAATTCCATTTTATTAAT
CTTGTCTTCAATCCAAATTCTGAATTCGATTTCTGACATC
TCAGCCAGTTGTTTATGAATGTGATCTTCAATTATATCTG
CCGTATCTTTTCTTGGGGGGGTTGATCTATTCTGGTTATT
CATGTTACCAGAGTTTTTCCGCTGATTCCGCCCCATGGTT
ATTTTACTCCCTTTGATTTTTTCCCTGGGCCTTTATCGAG
GGCCCATGCAGTGTTGTGGCCTGAGAAACTGGGGCCCTGT
CTGGTGTGGTGGGGCTCAGTGGTTCTGTCTTGTTTTCAGC
TGGTTTCTGTTCAACCCTAGTGTGACATTTACTCTGGGTT
GAAGTCTCAGCTGCGGGGAAAACCAGGTTAACACCCTGCC
CGCCCATGTCTGGCACCAATTAGAAAAGGAAAATCAAACC
TTCCTACAACTGCACACCCAGGGCACCGCCTGAAAGGTCC
TCAGTCTATTGGTTCAGTTCAGAAGGTCCAAATCAATTGT
CTCAATCGGCACCTGTCTCGGGTGGGAGAGTTCAAGAGGT
CTTTGGGACTCGATCACAGGGGTCTGGTGACTACTCTGAT
ATGGCTTACTCCAGTGCTGCGTGGAGTTAGGAGAAGCCAC
CTAGCAAATAGATCAGTCTGGGAAGGTTGATGTCTCCTTC
CCCTCTTTGCCACTCCGTCAGACCCAGTCACTGGTATCTC
TGCAGATGGCTGACCCAGTTGCCTGTAGTAAACAGATACT
CCAGGGGTTTGCACCTGCCTGAATCGCAATGAAGTCTTCT
AGGCCTCTTCAGTCTGCCACTATCTAGCAGGAGGAGGTGA
GGCCTGACATCCTTGGGTGCTTGATGAAGGTGGGGGAGGT
GTTCACTCAGACTTAGCCCCACCCCTGATTGATGTTGCTA
ACAGAACAGAACAGAATAGGACAGGACAACTTTGTGGATT
TCTGTCTCTGTTTCTGCTAAAATCGCCTGCAGAAGACAGG
CTGTTCTGAATTCAAATGTCTTTGCTGCTGGAGGTGTGTA
TTCGAATACCTCTCTTCCTGACCTGGAAGCTTTCTGGGTT
TTTGAGCAGTGTCAGGCAAATCCTTTACTCACATGTGGCC
TCCTCTGGTTGCCCAGGGAGACAAACGGTGTGGCTTCAGA
ATATCTAGAAGTGAGCCGTTTTGCTGTTAAAAAACAAACA
AACAAACAAACAAAAAAACGGCTATTGACCCTTCACTGAC
CAGCTGCAGTTTATGCTCTGTCTACACCCCTCGAGAGATC
ACCCAGAGATCCAGACTCCTGGGGGACAGACCTCCAGATC
TGAGAGTGGGGGCAAAGGAGAGTGCTCCGAGCCCAGAGCT
GCAGCTCACACAGTTTTGTGCCTGGCTGCACCACTGCCAG
AAGACAGCATCAGCTCCACGTCTCTGGGAACCGCTGCTCT
GGAGCAGTTCCCTTCTAGCCCACCCTCGTCTCCTCGCTTT
CGTGCCCCAGAGACAGCGTAGTTCAGGCACTGAGCACCCC
ACAAGAGGTCACCCAACAATCTGGACTTCTGGGGGGCAGC
CCCCAGATCCTCAAGTGGGAGTGGGAGGGAGTGCTGGGAG
CTCAGCACTTCAAACGGGGAAGCTACAGTTTCACTCAGTT
TTATGCCTGGCCATATTGCTGCCCAAGGAGGGCTGCTGCA
CCCGCTGCAGGGAAGTGCCTCCGAGACGTGACTCCCCCTC
AGTCAGGTGCCCTCTCCTCGCTCACGTGCCTCAGTGCCAG
CACTGTCCAGTCACAGCTCAGAGACTATCCGCTCCCCTGG
AGGAATCACCCAAGGATCCGAACTCCTGGGGGACAGGCCC
CCAGACCCCTGAGTGAGAGTGGGAAGGGAGCGCTGGGAGC
TCAGCGCTTCAAACGGGGAAGCTACAGTTTCACTCAGTTT
TATGCCTGGCCGTATTGCTGCTCAAAGAGGGTTGGTGCAC
CCTGCCACAGGGAAGTGCCACTGTGGCGTGACTCCCCCTC
AGCCGCATGCTCCTCACTCCTGTGCCTCAGAGTCAGAGCT
GGTCAGTCACAACTCGGGCTCTGTCCATACCCCTCCCCTC
GATAAATCACCCAGGAATTCAAACTCCTGGGGGACAGATC
TCCAGACCTCCGTGTGAGTGGAGGGGAGTACTGGATTGCT
GGGAAAGATATTTAAAGTTTTATACAGTTTTATGCCTGGC
AGGGGAGCACCATGGCACCCTAGTAGGGGAGGTAGGTCCA
GTTTTTAAAAGGTCACTCCCATGAAGTGAAGTGGGAGGGC
CTTTAATTTCTGCCCTTTTGTTTGTGAGGCTCTTAAGCCG
GTCTCATGGAGGAGGGGGGACTCCCGTCCGCTTGATGATG
GATTTTGTACCTTTTGTTTGCATCCTTGTGGTCTCAGCTC
GCCTCAGTGGTGTTGATGTGCGTTCTTCAACCTTCTCTCT
TGGTACAGCTCGAATCCTCCAGGTTACTTACTAAATTTCC
ATCCCTTAACTCTCCTTCTGGACGGGAGCCTCTGTGGAAA
GCTGGCTTCAGTCCGCCATCTTGTCTCCTCCCCCCTATAC
ATTTTGATATATTCTAAGACTCATAGAAATCAAGCTGCTC
TTTGTTATTGAGATTTTAGACCTATACAATTTGTAAGAAA
AAATCTTTTTTAGAAATAAAATGTTTTAAATTACATAAAT
CTATAGAGGGTTACATATATTTTGAATAAAGTAAAAGTCA
TTATATCTTTATAACTCAAAATAGCTTCATTATCTGTGTC
AAAAAGTCAATTATTTGGTTAAAATTGTCAGATCTGTAGT
ACTAGGAATAGTAATTCTAGATTCAGAGGAATTTTAGAAA
ATAACATGTTCCTTTTTTAGCTTCCATGCATATAAAATGG
CAGTATAATCAAAATAGTTCCCCTTTATAGCAGATCCTTT
AGTTTACCAATTTCCTTCTCTCCATGGTAATTAAAGCAGG
AATAGAAATCATTCACTTAGTCTTCATTTATTTTCTTACG
GTCAAAGAATGATATTTGGCAGCTAAGATTTTATAGTTGA
CTTCTCTCAGGCTAAATTAAACTTTACCACCACATCAACA
TTTCATGTAACTTATATGTTTTTACCCATGGTGCAATTAT
TCTGCACCCCAGTAAGCAAAACTCTGAAAGAAACACAAAG
ATGAACTAGTCATAGTGGAAGAAAAAACATTTCACATAAC
ACAAGAAAATGAATGCAACTACTCTGCCTTCTAAGGATGG
GAACAAACATTTTGGGAAAGAAAGTTCTCTCAGTGTTGAT
AATGCAAATGTGATGTGGTAATAGAAACGGCCTGAGGGCT
AGAGACAGAAATAGAATTCAAAAAGAATGTAGAACCAGTC
ATCTTCTCATATTGCGTGGTAGAAATTTAAGTTATAAATT
TAAATTGCAAGCAGGGAGATGACTTGAAGATCCTTCTTTG
GAGAAACTGAACAGCAACTGATAAGATACCCATAAATATT
AATATTGGGGATTCCTCACCCTGTACTTGTCAGTAGATAG
GACACTCAGCAGTTCAAACCAGGTAGGACTTTACATTTCT
TTTACAGTTCAGGGGCATAAAACCATCCAAATATCTGGTC
AGAAATTAGGATTTGTTCTGACTTCTGAATAACTGTATTG
GAAGTAATAAAATAATGAGTACTTTCTTTTAAAATGTGAG
AAAATATTATTTTTTATCCATCCTTCTACCTTCAGCCAAA
CATCAATCAAAAGTGAGACTAATGACAGTTTTAAAGATGC
AGGAGCTCACTTCCTATGCATATTTTATTTCCTATATATG
GTTTTTTAGGCAGTTATTGGGCTGGGGGGGGGTGTTCCAA
TAAAATGAGGAAATAAATTAAGAAAGAGGAGAATATAAAT
CCAAGAAGGAAAAACAGGGCAGCAAGGTAAGTGTGTCTAC
AGACTTGAAAGCATCCATTGCATATTTTGGGTACCATAAT
ATGTCAATGTCCTGTTAATATCTTTAGGCCCTCCTATATC
CTCATACTCTGAACACAATCCAACTTCCCATATCTGCTTC
CTTTTACACAGGCTTTTTTTCAGAACAATTTAAATCTACT
CAGATTTTCGTTTAGGACAAAAGGACAAAACACTTAGGAG
AAGCAGACCTCAATTAACAACTAATATGGAAGTTATTGTA
AAAATATCCCAGTACTTCGTCCCTATACTGATTACCCTAA
GGTTTGAGTTCAACATCTTTACCAGTTTCCCTCAGGATTA
GGCTTTGTTCATCATAACTGGCTTGAAGACATATCCTTTT
GTAGCTGCCTTTCTTTCCATGCCTCAAGGCCTTACTCCAT
TTTGGTGTTTCCTGCACCTCCTAAACAAAGTACTTACAAT
TTAACAACAATTAAATTAATTAATTCAATTAATTGTTGTT
TCTAGGGACACACAGACTAAGACCTAGTGGGAAATTGAAG
GGCTATCCCAGAAAGGTCATAGAACAAGCCTCCCAGATAG
GTGGGAATGCAGGTGCTTGTCACAACACTAGGCTGATTTT
TCTATTTTTAGGACTGATGGGGTCTCTCTCTTGCTCAGGC
TTCTCTCGAACTCTTGGCCTCAAACAATCCACCTGCTTCA
GACTCCCAGAAGTACTAGGAGTATACACGTAAGCCACTGT
GCTGACTACCCATAATGTTTTGTGTACAGAAAGAGAAGAG
ATAACCCAAGGAGTTATGACTGAGAAAGAGACTTTAGAGG
AAGTGATGACTTGAAGGAATACAATCCTCCAGAGTGCTCA
TTGATATAAAGGAGATTGATACTGGGTGTTTTCTCATATG
TGGACAGCTGCTCAAGCCATTTCAATTTAGTAGTAAGAAA
AGATGAGACCAAATCAGGTGAAGATAGCATAGGGGACCAA
CATGTGACCTTGACCTTCTTATGTATTTCAGAGTCCCTTC
TCTGGAGTTGGAATGAGGAGGTCAGGCACAAAAAAGCAGC
TATTGTGCTCCTCATTGTGCTCCTCATGGAGGCAACAATG
GAGATTTGCCTGCGTGAAAGAAGCAACGTGCACATGAGTT
CAGGTAAGCACATGACTCCCCCACATGGGGACAATGGACA
AGGTTTGGGGTGTGTTGACACCTAATTTAAGCAAGAGGAC
TAGAGTGGTGTGCACTTGAGGACCTGTGGAGCAAAGGGCA
GATTGGGAACACATACTGGTGGATCCAAGCAGGTGTTATT
GTGGCCCAGACAGTAAAATAAAAGTATAACTTTGTATAAC
TTTATGTAAAGGATTTGTTAAGTACCCTCATTTCATAGTC
CCAAATGACCACATAGACAAAATAGCAGATTACATATATA
TATATATATATATATATAGTTTTTTAATTCTTTATTAAAT
CATAACTGTGTACATTAATGCATTTATGGGGTACAATGTG
CTGATTTGATACATAAGGTGGAATGCTTAAATCTAACTGA
TTAACATAACCGTCTCCTTGCTTACTTATTTGTTGTGGCA
AAAACACTGTATTCACACTCCATTCTTAATAGTATAGAAG
TGTAACATTGCATTATGCAAATTAGGTTGGATCCCCCCAA
AAAAACCCTCCCTCTTCCTCATCTTCCCCCTCCCATCCCC
TCTCTTTCCTCTTCCCTCCTTTTTTTCTGGACTAAAACAT
GTATTCTGTCCAGAAAAGCAAAAACATGAGCCACAAGATA
ATCAATCACTCTACAATCTCAAAGCACTGAACTCTAACAA
ATTATCACTTCTAAACATTTATTACAATGAATATCAAGGG
TAAAGCAAAAGTGGATTGCTAAACTGAAGTGATCTATATC
AAATCATGGGAGGCAAGCCAGGAAGGCACCTTTTTGTCCT
CTTTTTGGAAAATTATAATTCTGTCTCTAGAGTGGACATT
CTTGTCTTGTCTCTCTGTAGTTCCAGTAGGTCAATCTCTA
GAGATAGCTTATACAGCTCTAGTGCCATTTTCACATCCTC
TGGGTTTGGGAGACACTGCATGAGTTTCCTGCCTGCAAGC
ACTTGCTCACAGCCTTCAGCAACTTCCTAAAAGAGATGTA
GATGATGGGTGTGACTGAGAGACCTCTCCGCACCATGAGA
GAAGGTGTGTCCTAACAATGGAAGAATGGCAGGGTCAAGA
TCAAAGCCAACCTCAGATGGTGGTTAAGCAAGGAAAACCA
GAAATCACTTTGGTCCCACAATAGTCCAAAAGGACATGGA
CCTGTTTTGTGACAGCTGCCCAGAAAGCTTTGGAGGAGAA
AGAGGATATTTTGGTGACCTTACAGAAATAGAACAATAGT
TTACTACATAGCATAGAAAAAGTAAAGGTAGGAGTCTGTG
CTCCTGGGTCTATGGGACAGCACTTTGTAGCACCTTAGCT
TTCCCTGTTCTCAAGTGAGAGCAGAACTTGAGAGCAGAAC
TCCTAACTCAGAGTGCTTTACAGCAAAATAAATCATTATT
TTGAGTCCCTCAGAAATGAATTCTGTCAAGTCCAGATCTC
ATCGTTTCTGATTAGGACAGAGTTGGAAGGATACCACTAG
TTATAGGGGATGACAATACAGATTGTCTAATTGCAGCACT
TACCCACTCACACTTGGGCAACTCTGGGTACCAGGTTCTG
TTCTCTAAGCATGTGATGCTTTGGGGACCGATTCTATTAT
GGCCAGAGTCACAATGGATGGAGACGTTTTCAAGTTCAGT
GTACTGATCTTTATCCACAGACAGCTTTCCATTCACTATT
TCTGGTTTCACACACTGAGCTGTAAGAGAAAAATATTTTT
AATTGTCATTAAATCTAAGAGAAAAGACATGATTTAAATC
TAAGAGTAACCTAAGAGTAAAGACACAAGTCTAGTGTAAA
AAGAATGAACTATATTTAGGTGCAAATAATTATTCTCATT
TTTTTTAATTTCTAAAACATAATATTAGTCAACATTTTTA
TTGAGCATGACCACTTAATATCTCATTTAAGTCTCACAAT
AGCCCCATGTAGCAAGTTAGACTGTTATTATTCCCATTTT
ATGAAGGAGAAATTTGAGATACACAGACATTAAGAAATTT
GCTCCTATCATAACATATTTTAAAAACATGATAGAATATT
TTTCACAGAATGTGCACAATCTCAAACTTTCAGCTACCCA
CTCCCACTCTTGACACTACAAGATTCTAAGTATAAAAACT
TCCTTCTTGCCCATTATTTTCATGTGTGTAATGGACTCAA
TGTAGTGAAATAAATCAGGAAATTCTTCATTGTAAAATGG
TATATGTTTATTTAAAAAAAAAACAAAAACACATGTATGT
AAAAATTAGACCCAATTTTGATTCCATCCATCCCCTTAAC
AGATTGCAAACTAAGAGGCACTTTCACATTCCTGGCTGGT
GGTACCCTGCACAGGCTTTGTGGAAAATACATGTCACTCA
TGGTTTTTGGAATTACCCCCAGGAAAGCCTACATTTTAAC
TGGAGCAAGTTTCCATGAAAACTTCACCATAGGCCCACAG
GTAAACTACTATAAAATGTGATGCTTCTATGACTAGAATA
TTTCTGGAAATATATAAAAGAAACCTGAAATAGGGGCTGC
TTTAAGAAAGTTGAATTTCATGATTAGAAGAAAAAAGCAG
AGGAAATCAATGTTCATGTTTGCACATTTTGCATTGAGAA
CCATTTGATGATATATTATTGACTACTTAAATCAAATCAA
ATCAGATGTTTTCATGTTGCCTCATCCAGGGAAGAATTCT
TGCTCTCAATACTCTCGTGGCAGTTCCAGCCACTTAGCCA
GAGTGAAAAGGAGCTGAAGTTACCTTTACATTGAGGGGTG
AAGGTGACCAGCGTGAAGAACGGCAGGACAGTTTTGCCTC
TCCAACCAGGGTGTATCCTTCCTCACATTCATAAGTAATA
TAAAGAGAAAACATGGATGTTTGAACTCCTGTATGATGTC
CATGGGCAATGGTAGGAGGAAAATTGCAACCTTGATGGTG
AGACATAAAAACGAGAAATTGTGAGCACATAGAAAGTATA
AAATAACACATCCTAGAATGTGTGTGGTTCAAAGGAGGCT
TCATTCTGTCCTTCTATCCTTTCTGCCCATAAAGTAAGTT
GGCCAAATCTACATACTCAGGCTGCCCTCCTATGAGCCTC
AGACTGGGAAACTGTGGAAAGGCTTAAGTTATAAGCCCTT
AGGTTTTCCTTCACCTTATTGACAAGTTCACTCAACTTAA
CATTCTTTAAGGATCATTTTAGCATAAATTCTGGATCCAT
CCACCAACTCACACATACTAGTGGTACACTTAGTCCCTTG
CAGGCTAAATGCAGAGATGTGCATCTCTGAGAAACTGTAA
GGAAGTTAAAACAGCCATAATCCCTGAGTCATTGCTTCCC
AGTCAAAACTATTCATCCATCCTCACCAAGAAAACACTTG
TTGCATTTTAAATGACTTAGAAAAGAGCTCATAGGATGAA
TTAAAATGGTAACTTGCACTGAAATAATAAACAGGATATA
GTGCCAACCCCCTTTCTTAAAGGGAGCATTATCACTGTTC
ACAAATGCTGCATAAAGGAGTTAAACAAAATAAAGCCTCA
GGAATGTCTGACAAAGGACTGTAATAGTAATGAGTACTAT
ACTAAGATGCTCCCAGAAGCCTGGGAGAAGGGGTGGTTCA
CAAACAAATATAAGATTGAAATACTGGAATTCCTAGGTCA
GATGGTAGAAGAAAGGGATTAAATGAATCAGGGAAGTGAG
CATGATGGAATACACATATGTCAACACTGGAAAATCTTCC
AGGGGATTGTCTTATGTGGGAAATCCTGGAGGAGACAACA
TTTACCAAGGCCATAAGGAATTCCCTGACAAGAGGAGCAC
CTGCATCAAAGGCCACAGCTGATGATGGAAAAAGCCATTA
ATGAACATAGTTTGCTGATACAATTATAGTCAGAGATGGC
CTCATATGCTTTTCAAGCTACATGAGGAGGAAAGGCAAGA
TGGCCAAGGTCAGACATCCAAGTTCACCCCCCAAAGAAGA
AGTTTCAGGTGAAAAAGTTGTAGAGCAGAACAAGAAGAAG
CAAATTTTCACAGAGACCATGCCCTAGGAGGATTTGGGGG
AGTGGTAGAAAGAATAGGTGGGAGTGTTTCCTTTTGCTTC
CCTTTTACCTGTAGCAGTCTGTCACCTTCCAATTTGTCAG
CAAGCCTATCAACCCTGATGAATCCAAACCCTGCTGCCAT
CATCAAATGGAGACCTTGGGAGCACCTAGCCAGGTTGTTA
GCCCATGTGAGGTTCACTTTGCCCCACCAAAGACACAAGC
CAAGAAGGTAGGCACCATATTGCCTGTGCACATGCCAGGT
GCCTGCAACCTGCCGGGGAAGTCACAGCCCCTCAAACTCC
CTGTCTCCAGATCCCACACAACCATTCCCTAGCACCTGTT
TGGACTATGACACCCACAACAGAACAGGGAGACAAAGGAG
ATTAGTAGCAACCACTAACGAGAAGAGTATGGAAGTTCCT
CAAAAAAACTAAAAATGGTACGACCATATGACAGAACAAT
CCCACTGCTGGGTACATATCCAAAGGTCAGTAATTCAGTA
TATTGAAAAAATATCTGCACTCCCATGTTTACCGCAGCAC
TAATCATAATAGCTAAGATTTGGGATCAACATAAATGTCC
ATAAATGGATGAATATATAAAGAAATTGTGGTATATATAC
ACAATAGAATATTATGTAGTCATAATAAAAATGAAATCTT
GCCATTGCAACAACATAGATAGAACTGGTAAAAGTGATGT
TAAGTGAAATAAGTCAAGCACAGGAAGACAAATCTTGCGT
GTTTTCACTCATTTGGGAGAGCGAGAGCTAAATACTAAGA
ACAACTAATCTCAGGGAGACAGAAAGGATACTGATGGTTA
CCAAAGATTATGGAGGATAACAAGAAGGGGAAATAAAGTT
GGGATTATTAGTGAGTACAAAAACACAGTTATATAGAATG
AATAATATTTGATAGCACAAAAAATTAACTATAATCAAAA
TAAGTTAGGACATACTATAAAATACTTAAAAGAGTAGAAT
AGGAATGTTCCTAACCCCCCAAAATGATAAATCACTGAGG
TGATAGCCCAATTACCATGATATGATTAATTTAAAATGTA
TCCCTGTACCCCAACATCACATGTATGCTATAAAAATATA
TAACTATTCTGTACCCATAGTAATTATGAATAAAGAAATG
CAAAAAGAAACAAACAAAAAAAAAACACAGTGAAAAGTTT
TAACCACAGAAGAAAGACTTTCAAGGCTTAAAGACAAGTC
TTTTGAATCATAGGTATCACTGAGAGACTTTACCCTATAT
TATAAATCCATAGTGATCAAAACAGCATGATATTGGCACA
AAAATAGAGACATAGACATTTAGAACCAAATAGAAAACCA
AGAGACAAAACTAACATCTTATAGCCACCTGATCTTCAAT
AAACCAAACATGAGAATACTCTGGGGAAAGAATCCCTATT
CAATAAATAGTGCTGGGACAATTGGACAATCACATGTAAA
AGAATGAAACTGGACCCACACCTTTGTCCAGTTACAAAAA
TTGATTCAGGATGGATAAAAGATTTAAATCTAAGGCATCA
AATAATAAAAATCCTAGAAGAAAGTGTGGGAAAAACTCTT
GAAGATGTTGGACTGGGTAAAGATTTCATGAAGAAGACTT
CTGTGGCAGTTGCAACAACAACAAAATTTTAATTAGGACT
TAATTAAACTAAAAAGTTTCTACATAGCCAAGGACACAAT
ATATAGCCAAGGGCACGACAATCACAGCAAATAGACAACC
TTCAGATTGGGAGAAGATATTTGCATATTACGAATCTAAC
AAAGGCTTGATAACTAGGATCTATAGAGAACTCAAATTAA
TCAACAAAAAAGGAACAAGCAATCCCATCTATCACTGGGC
AAGAGACATGAACAGAAACTTCTCTGATGAAGACAGACAA
ATGGCTAACAAACATGAAAAAATGCTTATTGGCAGCGCCT
GTGGCTCAAAGGAGTAAGATGCTGGCCCCATATGCTGGAG
GTGGCAGGTTGAAGCTCAGCCCCGGCCAAAAAGTGCAAAA
AAAAAAAAAAGCTTATCATCACTAATTAACAGAGAAATGC
AAATCAAAACCACCCTGAGGTATCACCTAACCCCAGTAAG
ATTAACACAATCACAAAGTCCCAAAGCTACAGATGCTGGG
GTGGATGTGGAGAATGGGAAACACTTTTACACCATTGGTG
GGACTGCAAACTAATACATCCTCTTTGGAAGGAAGTATGG
AGAATCCTGAAAGAACTCAAATTAGATTTCCCATTTGACC
TACAATCCCACTACTGGGCATCTACCCAGAAGAAAAAAAA
ATAATCATTTTATCATAAAGACATTTGCACTAGACTGTTT
ATTGTTATCAATTTACAATTTCCAAATTGTGGAAACAACC
TAAATGCCCACCAACCCAGGAATGGATTAACAAGCTGTGG
TATATGTATACCATGGAATTCTATTCAGCCACTAAAAAAG
ATGGAGATTTTGCACCTTTTGTATTAGGCTGGATAGAGTT
GAAATGCATTCTTCTTAGTAAAGCATCACAAGAACAGAGA
AGAAAGAATTCAATGTACTCAATTCTAATATGAAGACAGT
AGATGGTCTAATATATTCCCACATAAGAAGAAAGTCAAAT
CAATTCAAGGTGAAGGGGTGGGGGAACAGGGAATGGGGAG
AGGAGAGGAGGGTGGGGGATGGGTGTGCTCCACTTTAATG
GGCACAATATTAGAGTGTATGGCACACCTCTTGGGGACAG
GACACAATTATAAGAGGGGCTTTACTTAACAAATACAAAC
AATGTAACTTAATTTGTTATACACTCAATGAAACTGAAAT
AAATTTATATATAAATATATATATATACACAGAGACAAGA
GGGAAAAGCAAAGATCATGGAAACCCTATTTGAGGGAATA
ATGGAGGAAAACTTCTCTAGTCTTTTTTTTTTTTTTTTTT
TGAGACAGACACTATTTCACCCACAGTAAAGGTGCATCAC
AGCTCACAGCAACCTCAAACTCTTGGGCTTAAGCGATTCT
CCTGCCTCAGCCTCCCAAGTAGCTGGGACTACAGGTGCCT
GCCACAATACCCAGCCATTTTCTTTTGGGGGGGGGGGGGG
TTGGGTGTTGGTTTTTGGTAACAATTGTCATTGTTTAGCT
GGCCTGGGCCAGACTTGAACCCACTATCCTCGGTGTATAT
GGCTGGCACCGTAACCACTGTGTGCTGTGGGCACCAAGCC
AACTTCTCTAGTCTTGCTAGAGATTTACACAACCAAATAC
AAGAAGGTCATAAAACTCCTTAGAAGATTCACTGCAAATA
GAAAATCACCAAGGCACATAGTCATTAGTCTGGCCAAACC
CAAAGCAAAGGAGAAAATCCTACAAGCTGCAAAATGAAAG
CACCAAATTACTTAGAAAGGACAACCCATTAGACACACAG
CAGACTTCTCAGCAGATATCTTACAAGATGGAAGAGAGAT
TTTAGTCCTCTTAAACATAACAACTATTAACCAAGAATTT
TTTATCTTGTAAAACTAAGTTTAACAAATGAATGAGAAAT
ATACCCTTTTCCACACAAGCAAACAATAAGGGGCTTTGTC
ACCACTAATCTGCCTACAAGAAATGCTCAAAAGTGCTCTA
ATACCAAACAGAACAACTGATACTCGCCAGCGTAAAAGCA
CTCAATATGAAAAAATGACAGCTCTTACAGAACAGTAACA
ATAGGGAGAATGCCAAGCAATTAGCATAACGATTAGACAC
TATCTCATTTCTCAATACTAACATTGAATGTAAACCGTTT
AAATGCCCCACTTAACAGATGTAGACTAACAAATGGATAA
AAAATAAATAAAAAACCAAATATCTTCTGTCTCCAAGAAA
CCCATTTAACTTGCAAAGAGTCTCATAAACTCATTGTAAA
GGGGTGGGAAAAAATACTCCATACAAACGGATATCAAAAC
TGTGCAGTATTAGCTATTCTTATATCAGATAAAACAGACA
TTAAATCAATAACATGAAAAAAAGACAAAGATGATCATTG
TATACTGACAAAGGGATCACTGAGATAAGAAGACATAACA
ATCCTAAATAACACTAGATCTCCCAGATTCATCAAAGAAA
TAGCACCAGAGCTCCCAGATTCATAAAACAAATAATACCA
GACCGAGGAAATGGAATGAACATCAGCATAATAATAGGAA
GGGGGCTTCAGCATTCCACTGTCAGAACTAGATACATCAT
GGAGACAGAAATTCAAAAAAGAATCACTATTTATATGGAA
CTTTAAAACAAAGGGATCTAACATACATTTATATCACATT
CTACATCAAAACTTGCAGAATATATACTTTTCTCATCAGC
ACATGGAATGTTTTCCATGATAGATCATATGTTAGCCACA
ACCCAAAGCTCACCAAATTTTTAAAAATTGAAATCACATT
GTATTCTTCTCAGATAACAGTGGAATAACTTCAGAAATAA
ATTCCAAGAACTCTCAAAGCTATATAAGCGATTAAACAAC
CAGGTGCTGGAAAATCTTTGAGTCAATGAGAAAATCAAGA
GGGTAACCAAAGAAATTTTTGAAGGAAGTGACAATGGCAA
CACAAGCTACAAAAATCTCTGTGATAAAAAAAAAGAAAAA
ATCCCTGGGTTATAGCAACAGCAATTCTAAGAGGTTAAGT
ACATAGCCTACAGAAAAGGCTCGGTGCCTGTGGCTCAAGT
GGCTAAGGCACCAGCCACATACACCTGAGCTGGCAGGTTC
AAAACCAGCCTGGGCCGCCAAACAACAATGTCGGCTGAAA
ACAAAAAATAGCTGGGCATTGTGGCGGGTGCCTGTAGTCC
CAGCTACTTGGGAGATGGAGGCAGGAGAATTGCTTGAGCC
CAGGAGTTGGAGGTTGCTGTGAGCTGTGATGCCATGGCAC
TCTAACCAGGGTGACAGCTTGAGGCTCTGTCTTACAAAAA
AAAAAAAAAACTACAAAAAAAAAACAGAAATATACATTAA
CAACCCAAGGATACACCTCAAGAAACTAGGAAAACAAGAA
CAAACCAAACCCAAAGCTAGCAGAATACAAGAAATAACAA
ATATAGAACAGAACTAAATAATATTGAAACCAAATGAATA
CAATGAATAAAACAAAAAAGATGATTCTTTGAAAGAATAA
AAAAAATTGATAGACCACTAGGTAGATTAACAAGAAAAGA
GAGAGTTCAAGTAAATTCAGTCAGAAATGAAAGAAATATT
ATGACTGAATCCACAGAAAAGCATAAGGTCATCTGAAGCT
ACAACAAACAACTCTGTGAACACAAACTAGATAAACTTGA
GGAAATAAACTTTTGTAATCACATATCCTCCAAACCTTGA
ATCAGGAAGAAATAGATATACTGAACAGAACAATATTAGG
TAGGGCAATTGAGTGAATAATAAAAAATCTGCCCCCCAAG
ATGCCCAGTACAAGATGCATTCACACCCCAATTTATCAGA
GCTACAGATTAAAAATTTTACTTATCCTACTGAAACTGTA
TCATAACATCAGGATTAGGAGAATCCTCCTTAACTCATTC
TATGAAGCCACTATCACCAGACACCAATATAATCGCTTGC
TTAGTGACTAGACCTGGGCCAGTTCTCAGGCCGATAAGTT
ACTGAAGTTGAATCATTTCCCAGAAGTGAAGATGCTGTAA
AACCCTGGAAAGTGCCCAAATTAAGGTGTCCCCCAGTCCT
TGAAGAGGATCTATGTTTAATTCTGTAGGTAGCTGGGCAC
TGTACAAGGTATACAATATCCAAGGATTATTAGACACAGG
TCTTAATTGACACTGACACCTTAAACCACCTCAGCTCTCC
TATTAAACCACTTGGTGGTCATTTACATTATCCTCAAAAG
TATAATCAGAACAGACAAAATTGGTACTTGGCCCAACTCC
CATATTGAGTCCTTAGCCCATAGGATAAGGACTGCCATAT
ACAAGAAGGCCAAGTAGATGTAATTGATACTGCCCACCCA
CCTCACCCCTTCGCCAAAGCAGAGTAAGTAAAATTTTTGA
AAAATGCAATTTTATATCCTTAGGAGTAGAAGGGGAATGG
GGAAATTAGTGCCACTAATTTCTTAAACAGCGAGAAATAT
GAGAATGCTCATCCCCATCAGAGTTCCATTAAATTCACCA
GTTCATATACCATAAAAGTAATAAGAATGCTGTAGGACTA
AAATACACCACTGAACTCAACAACATTTTAGCTCCCATTG
CAAACCAAGGTACCATCATCTGCTCTTGGGAATACTGCCC
CAACCCATATGTTGGGTGACACAAAAGATTGTCAGTTTTG
ACTGGGGCTCATGTCAGGAATGGGCCAAGAGCAGGCCTAG
TCTACAGTGAAATTATGCCTATGTCTTGGGCTCTCAGGAC
CCTACATAGCTTTGTGTATTGGAGGAGGCTGCAGTAAAAC
AAAAATGCAAATGTCAATGGGACAATCATACCGTAGACTC
TTAAGATTCTGAAGCAAGGCCATGCTCTGCAGCAGAGAAT
AGTATGCTTTTTCAAATATGTCTCCTGCCAAATTACTTGG
TCTTGGGAGAAACAAAGTTCTTGATCTTAGGTCATCAAGT
GACCTTCTAGCCAGAAGTACTCATCATGAACTGAATCTGT
CAGACCCATCAGGTTATGTCAGGTGGGCAACCATCCATTA
TCAGAAGGGAGTGGTGCATCTGCGATTGAGCATGAGTAGG
ACAAGATGGCACAAGTGAGCTGCACTAGAAGGAAGCCCGA
TTCCTACTTGTGCCCAGGAACTGTTGCACAAGTCCTTCTC
CCTTGCATCACACCTATAGCTATATGGGTTCTGCCTTATA
ACCAACCGACAGAACAGGGAGAAGTCTCAGCTTGTTTCAC
AAGTAAACATTTTTGATTTGTGTTGTTGGGAAGTAAGAGA
TCACTTCCAACCCCTTTGCTCCTCAGCTCTTATGTGAGGT
TTTTGGCTGGATCTTAAAAACAAACTGACATGGGCAGATT
AACAAGACAAAAGCATACAAATGTTATTCGTCCTACATGT
ACACGAGGATCTTTGCAAGAGAGTAAAATACAAAGAAGTG
GCCAAAGTAATATGCTTTTATACTTTTCCAACAAAGAATG
ATAAATGTGAGAAGTGACAGAAGTGATGTGACGAGGAGCA
GTATGTTTCCAGGGAACTTGGTAGGAGATACATGTATGGG
GCAGAGGTATAAAACGAGTGGAGGGTAAATGTCCCTTCAG
AGAGTTTATTTTTTCAGGTCCACTGAAGCCCCCAATTCCC
AGTCCCTAGTAATAAGAGCTATTTTCTCTCTTTGGTACCA
ACCCTCAAAAAAAAAACAAAAATAAAAAACTTTAAGGATT
ATAGCATGCAGGAGGAGACAGGTCAGCAAGCTCTCTCTGA
AACTACAAATTCACCAATATTTTCAGTGTGAAATAATCAA
TACACAAGTTTGGCATATTTGAGATGGCATACTTTTCATT
CTGTCAGTGTGTACAAGCTGAAATGGATGGCAGCTGCATT
AGAACCCCATCAAGGGTGGTCTCAAAAAAGAGGTGTAAGG
GGAAATCTTCCTGGTACAGTGAGCTATAGGTGATACACCT
AAAAAGAAGGTTGGCACGGAATGAATGGCTTCTCGGGTCA
GACCCCTGCAAGGAGAAAGATTGGAAGACTGGGCACAAGG
AGATCTAGTGTAGAAGCAGGTAAATGGACATAAGAGTGGG
CAAGAAACATGAAGATTATTATTTTGTGTGTTGACAGCAG
ACCATCCCCAATAAAAGAGGCATTAAATCACCATGAATAA
TAGAAAAAAACAAGTCTCAGCCAGTTGAAGTTAGTCATTC
TCTGTCATTGGCCTCACTGGTGGTGGCAAAAGAGGAAGAA
ACACAAAGTGACCATGTAGCATGAATGAACGATAAGTATG
GCTCCAACGTCATGAACCCCCACTAGCAAAGGTCATTTGT
TGTCACTGAGCTTCCAACCTGCCAGCATCAATCCTAAGTC
CCTAATATGATACTATCCCTTAAGGCTACAAAAAAAACCA
TTTACTGGGTTGTTTATAGTAGACCCCTTCTACACTAGAA
GAAAGGACAATTTATTCTGACAGAAATCAACAAGTATTGC
AAGTACGAGTTTGCTATTTCTGAATATAGGACCTCCATTG
GCACTGCTATTGGAATGATTATAGAGATTTTGAACAATTG
ACATAGGATTCACTACATCCAAAGAGAACACCCAGTCATA
GCAGAAAGGTGTGTCATTGGAACCATGGTTATGGAATCCA
CTGCTCAAATCACATACAGCATAACCTGAACCTGCTGACC
TGTGAGAAGATTGGAATGGCTGGTTAGAGGCACAGTGAAT
GTGCCAGCTGACAGGCAATGCTTGACAATGAAGGGACACT
ATTTTCCACAAAGAAGTTTCTACTTTGAATTAAATATCAA
CCTGTGTATTTCTCTGGGTTCCCAATAAAATAAATGCATG
GGTCCAGGAACCACGAGATGAAAGCATGAGTGCCCCCAAG
ACCACCACTGTAAGTGACTCGTTTGGGAAATTTGTGCTTC
TCATCCCTGAAATTCTGGGATCAGCAGGATTAAAAGTCCT
GGTTGGCAAAGTTGAAACATTTCTGCCAGGGGAGACAAAG
ATTTTCCTATTAATTTATAAACTGCAGCTAAGGCCTGGCC
ACTTTGAGCTCCTTTGGTCTTCTTGCCAGAAGATAAATTG
TTTTTCTGCCAGGGGAATGGGTCCAGATCAACAATTCATG
GGTCAATCAAACACACAGGGGGAATGGTGGAATGTGTTTA
GCATTATCAGCTCTTGGTGGTGGTAAGGGAAAAATTTCAC
ATTAGAGTGACAGTCTGACTGTTTGGAGGCAGCTGGAGGA
AGGAAGCTCAGGTAGGCAGGTTCAAATACATTTGGACAAG
TGTTTTTCTGCAGATTAAGACATATGGACCAGAAATAGAG
GAAGAAAAGAGAATAAATCCAAAGAAACAAAACACAGTAA
AAGAAAAGTTCAGCTTAATCTCTTAGGTGTAGTCTGATTT
AGAAAGGAAGAGGAAACTGAGAAGGTCATTGGGAGGATAG
GGAAAAGTAATGAGAGAAAGCACAGAAAGAATCATACAGT
CTAAGAATCATACAGAGTATATAAATTCTTTTCCCTAATT
TTAAACCTTCTTAATAATTACTATCACATTGAAGTGAAGG
ACATCCCGACGTAATATAATCTATGAATTCTTACTGCCAT
CACATGCTGGTGTTTGGGGACTCCATGTGCCATCTGGTTG
ACATATAGCTGAAAACTTGTCTCCTAAAGAACATGTATAT
GAAACTTCATCTCCATAGAAATAGACACAGTCATTGCTGC
GATGACTTTTTCTATGATGAATGATTTCACCAGTCTTCAG
ATCTGGTATTGGGCAACATAACTCTAAAAAATAAAAAGTA
AGGCTAATGGTTAGTAAAGTCACCCCAACGAGGCTCCTGT
GGCTAACAATCTTATTGTCACCTTTGGAAGATCTCACCAT
TAAAGAGACTAATGATACTCTAAGTCTGCTCTCCCTGTCC
CTGACTTAATGAAATACTTTAACCAATCAATCATTTGCCT
CCAACTAGGAAATTTCCTCAGGCACCTCTGAAATAAAGTT
TATATCAAACCTGTATGAAAATGTCAATTTTCAAAAATTT
TTAAGAGCAATGACAAATAGCATTTATAAATTAATGGCTT
CATTGGAGTCACATCATTTATTAAACTCTTTATTAACTTA
CACTTCTCATGTATCAAGGAAGAAAAAAATTCTCAACAGT
TTATATGTACCTGAAAATGAATGCATAGAAATAAGTTTAA
ATTGTTGTTTATGGCAACAACTTTTTCTCTTAGATGCAAA
AATTAAAGACAAATAGCTATTTAAATTCTTTCATATTTAA
CATGATTGGGGCTGACACAGGGTTATAATTTCTCATTCAT
TAGTAGAAATACTTTAAAGTAGAACTTGATATCGCCTAAT
ACATGTGTAAGGGAAAACATCAGAACAGTAAAATAAGCTT
TATCCTCCATATCAGGAGGTTGGCCAGCACTATAAGGAAG
TCTTTGAGGCATACTCAAATATTTCCAGCGCTCATTCGTT
TATGAATTACAATAAAAATGCCAAACACTTATATGTTTCT
TATAATGTAACAGTAATATTTTTGCAATGCTTTATGTGTG
AAAATTTTTAAATACGTAAGTCATGTGTATAGAGCCGTAT
TTGATGAGATTTCATAACTTGGATAAATACCACTTTACTT
ATACTTTTTAAACAGCTACAAATATACTTTATTAAGTCAT
TAAATCAATAAGACCATAATGGGTAAAATAAATATAACTA
ACCAAGTACTTGTTATTTAATTTGAGACAATATGTTTTGG
TAAATGTATTTTTAATTTGGTGATTTTAACAAAAGTCTTT
CATTCTATTTCCCCAAAATAAGTCTGAATCCTTGCAATTA
ACCTCTGTTAAGTCACATTCTGATAAGTTAATCTAAACTA
CCAATTTTCATTATTCATACATTTTCAAATCCTGATCTGG
ACCACAAAATTCCCTGTATTCTGGCCCCTCTTGTCTTCAC
CTCTAAAATGGCAAGATGCTGACAGAAGAGTAGAAGGAGG
ATTTTCTCCCTCTCTTGTCAATTCCACTGAGGCCCATGAA
ATGGCATCCTGCTGCCCTTCAGCCCCTCCCTCATCCCCAC
AATCAGGGGAGCTTCTCCCACCAGGGGAAATGGAGAAACT
CTCCTTTCTATCCTCCTGAGGCAGGAATACTCGCTCAGGA
GTCAGGGTCTGTCGTCCGGAGGAAGATCAGGAGACTCATC
TCCGTCAACCTGCCATCTCATGGCTCAAGAAGTAAACTAC
AGAAGTCACCTTGCAGCTTGCTGTGTTCATGACTATATCA
TAGGCTTTGGGGGCCAATTACCCCAAAGTCTACAGTGGGG
AGGTATGGGCTCTGAAGGAGCTGAGCTGTGTTCCCCTTTC
TAACTTTCTTGGGGAGGAGGCTAATACTTAAACTACACAC
CATTTTGACTTCTGTACTAGACTTCTTCTATTTCTCATTT
TATTCTAACATGGCATAAGGAAAAGTTAAAATTTCTCAGC
ACCTCAAGCTCTATGTTTATGGTCCCTTCTGGCTATAACA
CTATACTATTCTGTTGAATTAATATAATTTTAGATATATT
TTGAAGGATAAAATCACATTCATTAAAGGTAAAGAATCCT
AACATTACTAGACATTTAAGATATAGAAATATTTAAAAAC
AAAAGCTCACCCTTACACCCTTTGTAGGGGGTCCAACTCA
AATTTTCTTGACAAGTCACAGTTGTATGCTCATTCACACT
GGGTTTATAGCCAGAATGACAGTAGTATTTAAACACAGTC
CCAACAGCATACCTTTCGTCTTTTCTTGGACGAGGATACA
CCCAGGAAGCATGTGGAATATCTGGTAAGCCAGTACAACT
ATCTACATGTAAAAGGAGGACACGTAAGAAGGACACTGTT
AGTGAGAGGGCCACAGCAATCAGGGAGCCTGTCCTATTGA
AGGGTATCCTGTATTCATTCAGCTAAGAACCAGCCTAAAA
TGGCTGATGTATCAGCCAAACTAGAAAAATGAAAGTGAAC
CTTCTCCTAAATGTGCATAGCACTAGGGAGGTTCTTACTA
AGGACATTCCCAATTATTAATCCTCTCTACTCTTTAATGT
ACTCCAGAAATGTTAGTTTCTGTATTGAAGCATTAGGACT
GCAAGGTAAACATGGCAGGAAAACTGTACCATACAAATAA
ATGTATCTTTCTATGTTCCCTGACTAGGGCAAATAAACAA
TAGTCATTCCCCCAATCTAAATGACACTGGGAAATTTAGC
ATGTAATAGCTTGGCAAGAACAAAGCAAGATCCAAGCATT
TTTTTGAGCCTGAGACGTGGTCATTATTTCAGTTGATAGG
AACTCTAGCCATTTAGCTATTATGAATAATGCCACTATGA
ATATTCATGTGAAATTTCTTTGTATGGATGTCTGTTCTCC
TTTCTCTTAGGTAGACACCTAGGAGGATAATTGCTGGGTC
ATATGATAACTCCATGCTTAAACTTTGGAGCAACTGTCAA
AACTCTTTTCCAAAATGGCTATCCATTTACATTCTCACCA
GCAGTGTATGAGAGTTCCAGTTTTTCTACATCCTCACCAA
CATCAGTTATTATCTATCTTATTTTTATTATACACATTCT
GATAGACATGAAATGTTATCTTACTGTTGCTGGAAGATTA
TAATTCCAAGAAATACTAAAAGAAATTCTTCAGACTGAAA
ACAAGTGACATCAGACCGTAATTTGAGTTCACACAGAAAA
ACAATGAGCAACAGCACAGGTCTTTATGGAAGTAATTTAA
AAGGTAACATAATTATATATTTTTTCCTTAATTTTCTTAG
CTGATTTAAATAACAATTGCATAAAGCCACATGCATATAA
TTGCATTATTAAACCTATACTATATAGTAATGCAATATAT
TTGACAATAACAACATAAAGAAGGTTGATGGGAACAAAGC
TGTATTGTAGAATAGAACTTGAATTCAAGAATAGAATAAC
TTGAATTCACAGGAAGAAGTAAAATAAAACAGAAATGATG
AATAAAAAGATTAACGTAGTAACTTTACGAATATATACTC
TCCGTTCTTTGTTATCTCACCTACCATAAAGACATGAAAC
ATAATATTCTATAAAGCTATAATTATAATTATAACAATGC
ATTATGCAGTCTGCAACATATATAGATGTGAAATGTGTTG
CTGGACTCCTGATCAAAAGTTTTTCTTTCTGCATTTTAAG
TATGTCATCTCACTGCCTTCTGGTCTCCTTTGTTTCTGAG
AAGTCAGTTGTTAATCTTTTGGGGGTTACATGTACAAAAA
ATTGTGCATGATGTATTGCTTTTCTCTTGCTGCTTTCTCA
TCTTCGGCTTTCAACATTTTCACTATGATGTTTCCGGGTT
TGGATCTTCTTGCATTCATCTTACTTGTGTTTGATGAGAT
TCTTGGATTTGTATGTTACTGGGATGTTTGTTTGCTTTTG
TTTGGGTTTTCTTTTTTTCTTTCTTTCTTTTTTTTTTTTT
TTTTTTTTTGGTTGTTGTTGTTGTTTTGCAGTTTCTGGCT
GGGGCTGGGTTTGAACCTGCCACCTCTGGTATATGGGACT
GGCGCCCTACCCCTTTGAGCCACAGGCGCCACCCTTTTTT
TTTTTTTAATTTGAATATTTTTTACTCCTTTCTCTCTCTT
CTACCTCTGGAACTCTCATTATACATGTGTTGGTTCACTT
AATGGGGTTCCACATTTGTTGGTTCCACATGTTGGTTCCA
CATTTGGTTGGTTCCAAATGTTGGTTCCACATTTCTCTGA
TGCTCTGTTTATTTTTCCTTGGGCTTTTTTCTCTCTATAC
TTCAGGTTCCATAATCCCAATGAATCCATGTTTACAGTCA
CCAGTTCTTTCTTTTGCCAACTCAAACCTATGGTTGAGTT
TCTCGTGTAAAATTTTCATTCTATTTATTGTCCTTTTCAA
CTCCAAAATTTCTGTTTTATTTTTAAAATAGTTTCTATTT
TTATTGCTGTTTTCCATTTGATGAAACACTATCATAATAC
TTCCTTTAATTCCTTCAATATAATTTCCTTTAATTCTTTG
AATACATTTATAATAGCTGCTTTGATCTTCTTAGCACTTG
TCTGCTAAATCCAACCTCTGGGCCTCCTCAAAAACAGTTT
CTATTGTTGGCAGTTTTTCCCCTTTATATAGGTCATTCTT
TCCTGCCTCTTTGCATGTCTGATAATTTTTTTTTAATCTG
CCATGTTAGATAATATATTGTTGCAACTCTAGATATGTAT
GATTTTCCCTCAATACCTTCAGGGCCTCTTGTTTTCTTGC
TTGCTTATTGGTTAGTGACTTATGGGACTAGTTCAGTTAA
GTCTATTTCCCCAAAGTGTGCTCATCCAATGGCATGCATC
TGAGTGCACACCCTGGGGCAAGCACAGTCTTCCTAACCAG
CAAGGGTCACTCTGGTTTTTTCTTTCAACGTCTCTTTCTC
ATGAGGCTTTGGGCTGGTCTGTCTCTATTGGTATTATACA
CAACTGTTAGCCTCCTGTCATTACTAACTAATTTCTCTAT
TTTTTTAAAAACTAGTGGAACATAAATTGCTTCACAGTCT
CATGCAGTTGAAGTTGGTCTCCTTGGCTGGGGAAGGGTGT
TGACAGTCTTTGGAGTTTGCTTCCTATCTCCTCTGGAAAA
ATATCTGTTCCAGACATATAGATCAGGAGTCAGGGCTAAT
TAGAAAACTCATTCATCACCAGATGCCTCACCAGAGTTCT
TCCTATGGTGTTAAGAGCTATGGAGAAGGGAAGGAGGAGC
CAGCAGAAATGGTACTTCCCATCATCAAGTATACATATTC
CAAAGACCAGAACTAGAAGTATAAGTTCTGTCAATATTCA
CTAGCTATCAAATCTACTCACAATAGTTCTTCCATTCTAG
GAAGCTGGGGAAGATGGGAGGTGCCATTTTGCTACTGAGC
CCACTGCAACAGCTCTCCTGCAACAGAAAGCCATGCAGGA
AATAGGGACTAAATTCCATACCATCTTCCCACCTACATCC
TCCCTATTTAGTGGAAATAAGGGGTGGAGGAGCAGACACT
GACGTCTGGCTACGGCCACCTATCCAATATAGGCCTTCCA
CAGCCTAGAGTTCTGGAACATGCTATCACACAATGTTCCC
TGGTTGCCAGATCCACCCTAAATACCTGTTACACACCAGG
GAGCTGGGGAAGATGGGAAGTGCCCCTTGTGAACCCACAG
GAACAGTTCTACAAGGTAGAGCTGTTGGTGGCTGGATGCG
ATCTCTAGTTCTATTTCAATGTCCTCCCAGTGTTCATAAC
AAGTCACCATATATTTGCTGAATAAATGCTTCTCAATTTG
TTATAAGCACCTTGATCAATCTCCAGAGACTTTGAATGGT
TTTCTAATTTTGACCAGCTTGGAAGATACCTCTACAGGGA
GAGGTCTCTTCAAATTCCCTACATCGCTGTTCCATATGTC
CCCAGAATATAGTTATTGTCATTTTATGAGGGCAAAAGTA
CAAGACATCAGTGGCTTCATCCTCATACCAGGTGCATGAT
TTGGGGCAAGTCATTTAGCCTTTATGAACAGTTTCTTCAT
CTGGAAAATGCATATAAAAATAGTGCCCACAATGATTGGG
AGGAGTCACTGAGTTAATTCTTGTTATGTACCTAGTCAAA
TCATTACTATTACAATTACCATTATTTTTAATAATCCGTA
TGAGTCTATGACTGCAGAGTGGCAGAACCATAATTGGTCC
AAATAATATTTTTGTGCAAGTTAGAAGAAGGCTCTTTTCC
TCAGGATACTTTTTGTTATTTGCCTTTCAAAATAATTACC
ATAATTTGATGATTTTGTTAGAATAAGACAATTTTCTATC
AACTAGTAGAATATTACTGAAATAAGTACATTAATCCACA
ACATCTACAATGTTAATGCCTCCCTTTGGAGTGTGCACAA
ACTCTACAACTATATATGGCAGCCTTTTATACTGATTTAT
GACCTTTCCAAAAGTACTGAAAGCATTTTTCTATCCAACA
AGAAAAAGGATTACTGATCTCAATTTAAATTTTATTGTGA
TTCAAAATGGGTCTAAGCATGCAAGTATGCCCACCAACAT
TCTAGTACCTTTTGATCCCAAATATTCAAATTCCTTCATG
GTCTATACTTACTGAGCTCACAAGTAGGAGGAGAAGGATT
CCATTTGTTATCCTCTTCACAATGAATTAAATTGCTGCCT
CTGAGAATGAAACCTTTCTGGCACTCAAACACAACAGAAT
TTTTGTAAGTATAGCGGGCTCCAAATCCAGAAACAATATT
TCCATGCAGTACCTTTGGCTGAGGACAGTTGATTTCTAAA
GAATCATGAGAAAAGACAAGTGGATTTTAAAAGAGAAATG
GCAATGAGGATATTGCTACTACTACTAATCCAGTTACAAG
TTTCACACAAACACTTGATATAAGTACATGCCAAGAAGAT
ACAATGAAAATATTTTAAAGTGAATATATGAGGCCGGTTG
CAATGATTCATGCCTGTAATCCTAGCACTCTGGGAGGCTG
AGGTGGGTGGATTGCCTGAGCTCACAAGTTTGAGACCAGC
CTAAGCCAGAGCAAGACCTTGTTTCTAAAAATAGCAGGCC
ATTGTGGTAGGTACCTGTAGTCCCAGCTACTTGGGAAGCT
GAAGCAAGAGAATTCCTTAAGCCCAAGAGTTTGAGGTTGT
TGTGAACTGTGATGTCATAGCATTTTACCAAGAGTGACAA
AGTGAAATTCTCTCTCAAAAAAAATAAATAAATAAATAAA
AATAAAAAATAAAGCGAATATATAGAGAGAATCTAGAAAC
TAAGCCATATATCTACAGCCATGTAATCTTTGAAAAAGTT
GACAAAAACACACATTGAGGAAAGGATACCCTTTTCAATA
AATGGTACTGGGAAAACTACATTGCCACATGCAAAAGAAT
GAAACTGGACCCACATCTCTCAGTATAAAAAAATCTACTC
AGAATGGATTAATGATGTGAAGGTAGGCCCTGAAACTATA
AAAGTACTAGCAGAAAACCTAGGGAAAACTCTTCTGGACA
TTGGTCTAGACAAAGAATTTAAGAATTTACAACTAAGAAC
TGAAAAGTATAGGCAATAGAAACAAAAATAAACAAATGAG
ATTTTATTATAAATCCTCTGCATAGCAAAATAAATAATCA
GAATGCATACACAACCTACAGAAAGGGAGAAAATATTTTC
AAACTATACATCTAACAGGGAACTAATATCCAAAATTTAC
AATGAACTCAAACAACTCAACAACAACAAAATAATTAACC
CCCGGGTGGTGCCTGTGGCTCAAGGGAGTAGGGTGCCACC
CATATACCAGAGGTGGTGGGTTCAAACCCAGCCTCAACCA
AAAATTGCAAAAAAAAAAAACAACAACAACAATTAACCCC
ACTAAAAAATGGGCAAAGGGAAGGGTGGAGCAAGGTGGCA
GAATAGAGATAGCTTCTTTGCAGCCATGTGTGGTGAGGCT
GAGAAGAAAAGACTCCATGCACCTCTGGCTTGTGGGCTCT
GCCCAGAAACATCCCTCTGGGGCACAGGGAGGCAGCAGGA
AACTTCAGGACCCCAAGAGGAGGATGGAAGCAGTGGAGAA
GCAGCACAAGGGCAAGCACTTGTGGGCTGGCAGAGACCAG
CCAGTGCAAGGGCAACAGTGGCAAGAGTTTATGGACAGAG
AGGGCCTGCCCTGCTGAGTTGTTGGGCTTTTTTTTCTTTT
CTGGACCTGGGCATTTGGTTGAGTTACCTTGGGAGAATAT
GGGAGAGCAAGCAAGTGATTTTGAACAGTACCTAGGGGAT
GGGACTGAGCCACTCCCTAGGCAGAGTGGAGCTTTCTTTG
TTCACCTGCAAGACAGGCATAGCCATTTTGGGAAAGCTGC
CTTGCAGCCTTGGCCATCGGGCCCTTCTGATAAGTGGGGC
AGCCACTCCTGGGGAGATCTGAGGGACACACACATTCCTA
GGAAAGCCACTGAGTGGCAAAGGGTGATGGTTTGGAAAGG
TCAGGGCATGTCTATTAAGCGGGCTGAGGAGAGCTTCAGG
TTCCCAACCCTGTGGGAATTGAGGGCAAAGAAGTAAGGAA
GAGGGAACCAGGTCTCCTCAGCAAGACACAGGCATCCAGT
CTCCATCTTTTACAGCTGTATCAGCATTGTGATCAGCATT
TTTTACCTAAGAAGATCATCTGTTGCCCAGGCAATATACA
GCAAGATATATATATCTTTTCCTTTAAAAATGTTTTTTCA
GCTTTCACCCCTAGACTTTTCTTTTTCTTTTTTTCTCCTT
TTTTCTCTTGTAATTATAATTTTTCATTGCTTTCTTCTTC
AATAATAATAGCTTCATTTTTGTTGGTTTTTATGCCCTTT
TTATTTTATGCCCTTGTTATTCTTCTTTCCCTCAATTTTG
TCCCTTTAAGCAGTGGTTCTCAACCTTTCTAATGCTGCAA
CCCTTTAATACAGTTCCTGTACATCATGACCCACAGGTTG
AGAACTGCTGCCTTAAAGCTTTTTGTTTGTTTTGTTTTGA
TTTATAGTATTTTTGTTTTTCTTCTTTATTTAGTGGAAGT
GGGGTCTTGTGTCTGCTCAGGCTGACAAAGACCTCCTGAC
CTTGAAGGACCCACCCTAATCAGTTCCTTAGAGGTTGGGA
TTTGTGGGTGTGGGTCAAAGCAGCCTACTGTACACCAGAA
TTACTCCTGTCTCTCTCTTTCTGTTCCTCTCTTCTTTTTG
TGAATCTTCCCTTTTACTCCCCCCTTTCCTTTATCTTTTC
TCTTTTTTTATCTTTTATGCCTTCTTGCTGTTTAATCTTC
TCTTCCTTTTGGTCCTATACCAAAAGGATACTTCAACATC
TTAGGTCAGAGGCACAGTAACTTAAAGAGGAAAAGGAAGT
AAAAGGAAAAAGAAGGGCAAGGAAAGAGACAAAAAGAAAA
CATTCATGAGAAAAAAAAGTAGAAAAATCTTGACAACATG
AAAAAACAGAACAGAAAACACTTCCTCCCCCAAGGGATCA
TGAGGTAGCTACTGCAGAAGATTCTACCTATAACAAATGT
TAGAAATGACAGAAAGGGAATTTAAAATATGAATAATAAA
AACAATGAAGGAAATTGCTGAGAAAGTGAAAAATAACCAT
AAGGAAATCCAAAAATGAATCAAATAAGCAATGAACAATA
TAAATAATATAAAAAAGGACATAGCAGGGCTTAAGAAAGT
GAAGCAGTCAATGAGGGAACTTAAACATCCAAAAGAAAGT
ATCAATAACAGATTAGACATGGAGAAGAAAGAATCTCAGA
AGTAGAGGATAAAGCTCTTGAGTTAACATAGGGAGTTAAA
GAGACAGAAAAAGAAAGAGAGAAAGCAGAACATTCACTGA
GAGAATTAGAAGACTTCATGAAGTGTTCAAACATACAAAT
TATAGAAGAAGGGAAGAAGGGGAAGAAAAATGCCCCAGAG
GAATGGAAGCCCTATTAGAGGATATTATAAATGAAAATTT
CCCAAGAATCACCAAAGATTCTGGCACACTCCTTTCAGAG
GGATATCAAATTCAAAGTTGTCTCAACTCAAACAGAGCTT
CTCTAAGACACCTTGTCATGAACCTATCCAAAGTCAAGAT
AAAAGAAAAAATTCTGCAAGCAGCCAGAAGTAAGTGCCCA
TTGACCTACATGGGCAAATTCATCAAGGTGACTACAGTTG
TCTCAAATAAAACTTTTCAAGACAGAAGAGAATGGTCAGC
TACCTTTAACCTACTTAAATTTTCAGCCCAGAGTTCTATA
TCCTGCTAAGCTAAGCTTTAAAATTAATGGAAAAATCTAA
TCTTTTACTGATATGCAAACATTGAAGAAGTTTGCCACAC
AAGACCAGCTTTACAGGAAGTACATAGACATATTCTCCAC
ACTGACCATCACAATGGACCAGAAGCAAAGTAAACACCCA
GAAACTAAAGGACAAAACCTAGCTTCCACAATGACACAAA
AGATAAAACTAAGCAATGGACTTTCACAAAATAAGACAAA
TAGAACTCTATCTGCCACACTTATCAATTCTCTCAATAAA
TGTTAATGGCTTGAATTTCCCACTGAAGAGGCATAGGCTG
GCTGATTGGATAAAAAAGGACAAGCCATCCATAGTCTGCC
TGCAGGAAAGATACTTAGCCTCAAAGGACAAAATAAGATT
CAGGGTTATGGGAAGGAAATCAATTTTCAGGCAAATGGAA
ATCAGAAGAAAGGAAGAGTTACAATCTTATTTTCACATAC
AAGTGAATGTAAAGCAATTAAAATCAAAAAAGACAAAGAC
AAACCCTTCATATTGGTCAAGGGAACAATACAACAAGACC
ACATTTCAATTCTAAATATTTATGTGCCCAACTTAAATGC
TCCATATTTATGAAACAGACCTTAATTTCTTTGAGCAATA
CGATATCCTATAATACCAGTAGAGAATTTTAACACTCCTC
TTACAGAGCTGGACAGATCCTCTAAATAGAAACTAAACAA
AGATATAAGGGACTTAAATGTGACCCTAGAACAACTGTGC
TTAATAGACATACACAGAACATTCCATCCCAAAGCTAAAG
AATATATGTTCTTCTTGTCAGTCCATGGAACATTCTCCAG
AATTGATCACATATCAGGACACAAATAAAACAAATCAAAA
GAATTTAAATTATACCTTCTATTTTTCAGACCTCAAGCTA
ATAAAGGTAGAACTCAACTTTAACAAAAATTTTCATCCCC
ACACAAAGGCATAGAAACTAAACAACCTTATGCTGAATGA
CAGTTGGGTCAAGGAAGAAATTAAAAAAAAAAAAATGAAA
TCAATAGCTTCATTCAATATAACAACAATGAAGACACAGG
TACTAAAACCTGTGGGACACTGCAAAAGCAGTCCTAAGAG
GTAAATTTATCTCATTAGATGCCTGCATAAAAACAACAAC
AACAACAAAAAAAAAAAAAACAGAAAGAGATCACATCAAC
AATCTAATGAATCATCTTAAAGTAAGAGAGAAGGAAAAGC
AATCCTATCCCAAACTTAGTAGAGGAAAAGAAATAACCAA
AATTAAATCAGAAATAAATAAAATTGAAAATAAAAGAATC
CCTCAGAAAATTAATCAAAAAAATTGATTCTTCAAAAAGA
TAAATAAAATTGATAAACCAGGGAGAGGAGACAAGATGGC
GGACTGAAGCCAGCTTTCCATAGAGGCTCCTGTCCAGAAG
GAAAGTTAAGGGACAAAAATTTAGTAAGTAACCTGGAGGA
TTCGAGCTGTACCAAGAGAGAAGGTTGAAGAACACACATC
AACACCGCTGAGGCGAGCTGAGACCACAAGGATGCAAACA
AAAGGTACAAAATCCATCACCAAGCAGACAGGAGTCCCTC
CTCCCCCATGAGACTGGCTTAAAAGCCCCATAAACAAACA
AAAGGGCAGAAATTAAAGGCCCTCCCACTTCACTTCACAG
AAGTGACCTTCTAAAAACTGGACCTACCTCCCCTACTAGG
GTGCCATGACACTCCCCTGCCAGGCATAAAACTGTATAAA
ACTTTAAATGCCTTTGCCGGCAATTCAGCACTCCCCTCCA
CTCACACGGAGGTCTGGAGGTCTGTCCCCCAGGAGTTCGG
ATTCTTGGGTGATTTATCAAGGGGTGTGGACAGAGCCCAA
TCTGCAAATGATCAGCGCTGACTCTGAGGCAAGGGAGTGA
GGAGAGAGAGCACTCGGCTGAGGGGGAGTCACACCACGGC
GGCACTTCCCTGCAGCACTTCCCTGCGGCGGGGTGCACCA
GCCCTCTTTGAGCAGCAATACAGCGAGGCATAAAACTGAG
TGAAACTGTAGCTTCCCCGTTTGAAGCACTGAGCTCCCAG
CGCTCCCTCCCCACTCTCACTCGGGGGCCTGAGGACCAGT
CCCCCAGGAGTTCAGATTCTTGGGTAATTCCTCCAGGGTA
GCGGACAGTGCCCAAGCTGCGACTGGTCAGCACTGGCACT
GAGGCACGCGAGCGAGGAGAGGGCACTCAGTTGAGGGGGA
GTCACGTCTCAGCAGCACTTCCCTGCAGCGCAGTGCAGCA
GCCCTCCTTGGGCAGCAATACGGCCAGGCATAAAACTAAG
TGAGCATTTCCAGCGCTGAGCTCCCAACACTCCCTGCCAC
TCCCACTTGGGGATCTGGGGGCCTGCCCGCCAGGAGTCCG
GATTGTTAGGTGATTTCTTGTGGGGTGCTCAGTGCCTGAG
CTGCACTGTCTCTGGGGCGTGGAAGCAAGGAGACGACAGT
CGGCTAGCAGGGAACCACTCCAGAGCAGCGGTTCCCAGAG
ATGCGGAGCAGCAGCTGTCTTCTGGCAGTGGTGCAGCCAG
GCACAAAACTGTGTGAGCTGCAGCTCTGGGCTCAGAGCAC
TCTCCTTCGCCCCCACTCTCAGATCTGGAGGCCTGTCCCC
CAGGAGTCCAGATTTCTGGGTGATCTCTCGAGGGGTGTGG
ACAGAGCATAAACTGCAGCTGGTCAGTGAAGGGTCAGCTG
GGTGCCCACACCAGAGCGGCAGTTCCTGGAGATGGATTGA
CAGCCTTTTTTTTTTTTTTTTTAACAGCAAAACGGCTCAA
TTCTAGATATTCTGAAGCCACACACCTTGTCTCTCTGGGC
AACCAGAGGAGGCCACCAATGAGTAAAGGATATGTCTGAC
ACTGCTCACAAACCCGGAAAGCTTCCAGGTCAGGGCCTAC
TCAGAGAGATAATTGAATACAAACCTCCAGCAGCAAAGAC
ATTTGAACTTAGAACAGCCTGTCTTCTGTAGGCAATTTTA
GCAGAAACAGAGACAGAATTCCGCAAAGTTGTCCTGTTCT
GTTACCAACATCAATCGGGGGCAGGGCTAAGTCTGAGTGA
ACACCCCCCCCCACCTTCATCAAGCACCCAAGGATGTCAG
GCCTCACCTCCTCCTGCTAGATAGCAGCAGACTGCAGAGG
CCTAGCAGATTTCCTAGCAATCCAGGCAGGTACAAACCCC
TGGAGAATCTGTTCACTACAGGCAACTGGGTGAGCCATCT
GCAGAGATACCAGTGACTGGGTCTGATGGAGTGGCAAAGA
GGGGAAGGAGACATCAACCTTCCCAGACTGATATATTTGC
TAGGTGGCTCCTCCTGACTCCGTGCAGCACTGGAGTAAGC
CATATCAGTGTAGTCACCAGACCCCTGTGATCCAGTCCCC
AGAGACCGCTTGAACTCTCCCACCCGAGACAGGTGCCGAT
TGAGACAATTGATTTGGACCTTCTGAACTGAACCAATAGA
CTGAGGACTTTTCAGGCCGTGCCCTGGGTGTGCAGTTGTA
GGAAGGTTTGATTTTCCTTTTCTAATTGGTGCCAGAGTTG
GGTGGGCGGAGTCACTTAACCACTGGTTTTTCCCTGCAGC
TGAGACTTCAACCCAGAGTAAATGTTACACTAGGGTCGAA
CAGAAACCAGCTGAAAACAAGACAGAACCACTGAGCCCCA
CCACACCAGATTAGGGCCCCAGTTTCTGAGGCCACAACAC
TGTATGGGCCCTCGATAAAGCCCCAGGGGAAAAATCAAAG
GGAGTAAAATAACCATGGGGCGGAATCAGCGGAAAAACTC
TGGTAACATGAATAACCAGAATAGATCAACCCCCCCAAGA
AAAGATACGGCAGATGTAATTGAAGATCACATTCATAAAC
AACTGGCTGAGATGTCAGAAATCGAATTCAGAATTTGGAT
TGCAGACAAGATTAATAAAATGGAATTAAGGAATTAGAGT
AGAAATTCAAAAGTTGTCTCAAGAATTTAACGAATTTAAA
GACAAAACCACCAAAGACTTAGACACACTGAAGAAAGAAT
TTGCAGCCCTCAAAGATATGAAAAATACAGTAGAATCCCT
CAGCAACAGAATGGAGCAAGCAGAAGAAAGGATTTCTGAC
ATTGAACATAAAGCCTTTGAACACTCCTAAGCTCTCAAAG
AGGAAGAGAAATGGAGAGCAAAAATGGATCATTCTCTCAG
AGAGCTCTGGGATAATTCAAAGAAGACCAACATACAAATA
ATTGGGATTTTGAAAACGATGAAGTGGCCTCGATGGGCAC
AGAAGCTCCTTCTGCATGAAATTATGAAAGAAAATTTTCC
AGACATGCCTAGAGATTCTGAAATGCAGATAGAAGACAGC
TTCAGAACCCCAGCACAATTCAACCCCAATAAGTCATCCC
CCAGGCATATCATAATTAGTTTCACTAAAGTTAATATGAA
GGAGAAGATTCTCAGCAGTCAGGCAAAAGAGAACCATTAT
GTACACAGGCAAGAATATTAGAATGACTGCAGATCTCTCT
GCTGAAATTTTTCAAGCCAGAAGAGGGTGGTCATCTTTTA
ATCTCCTAAAGCAAAATAACTTTCAAGCCTAGGATCTTGT
ACCCAGCTAAACTGAGTTTCTTTTATGATGAAGAAATTAA
ATACTTCAATGACATTCATATGTTAAAAAAAATTGCCATA
AGTAAACCAGCTCTTCAGGATATTCTCAGACCTATCCTCC
ACAATGACCATCCCAATTCTATACCACAAAAGTAAACTCA
TTCAGAAACTTTTGATCAAACTCCAACTTCCACACTGGCG
AAAAGATTAAAAATGTCCACTGGACCTTTGAAAACCTCGA
TACCCAAAACTCCACCAGACTTATCAATATTCTCCATCAA
TGTGAATGGCTTAAACTGTCCTCTAAAGAGGCATAGGTTA
GCTGACTGGATACAAAAACTCAGGCCAGATATTTTGTGCA
TACAAGAATCACATCTTAACCTAAAAGACAGATTTAGACT
CAAGGTGAAAGAATGGTCATCCATATTACAAGCAAATGGT
AATCAGAAAAAAGCAGGTGTTGCAATTTTATTTGCAGATA
CAATAGGCTTTAAACCAACAAAAGTAAGGAAGGACAAGAA
TGGTCACTTCATATTTGTTAAGGGTAATACTCAATATGAT
GAGATTTCAATTATTAATATCTATGCACCCAACCAGAATG
CACCTCAATTTATAAAGAAACTCTAACTGACATGAGCAAC
TTGATTTCCTCTAGCTCGATAATACTCAGAGATTTCAACA
CTCCTTTGGCAGTGTTGGATTGATCCTCCAGAAAGAAGCT
GAGAAAAGAAATTTTAGATTTAAACCTAACCATCCAATAT
TTAGATTTAGCAGACATCTACAGAACATTTCATCCCAACA
AAACTGAATACACACACTTCTCATCAGCCCACAGAACTTA
CTCCAAAATAGACCACATCTTAGGTCACAAGTCTATCCTC
AGTAAATTTAAAGAAATAGAAATTATTCATTGCTTCTTCT
TGGACCACTATGGAATAAAACTTGAGCTGAGTAACAACAG
GAATCTGCATACTCATACAAGAACATGGAAGTTAAATAAC
CTTATGCTGAATGATAGCTGGATCAGAGACGAGATTAAGA
AAGAAATTGCCATTTTTTTGGAACAAAATGACAATGAAGA
CACAAACTATCAGAACCTCTGGGACACCACAAAGGCAGTC
CTAAGAGGGAAATTTATAGCACCGCAAGCCTTCCTCAAGA
GAACGGAAACAGAGGAAGTTAACAATGTTAACTTATTAAC
GTTAATGGGACATCTCAAGCAACTGGAAAAGAAAGAACAT
TCCAACCCCAAACCCAGTAGAAGAAAAGAAATAACCAAAA
TTAGAGCAGAATTAAATGAAATTGAAAACAAAAGAATAAT
ACAACAGATCAATAAATCAAAAAGCTGGTTTTTTGAAAAG
GTCAAAAAAATAGATAAACCTTTAGCCAACCTAATAAAAA
AAAAAGAGTAAAACCTCTAATCTCATCAATCAGAAACGAC
AAAGATGAAATAACAAGAGACTCCTCAGAAATCCAAAAAA
TTCTTAATGAATATTACAAGAAACTTTATTCTCAGAAATA
TGAAAATCTGAAGAAAATTGACCGATACTTGGAAGCACGT
CACCTTCCAAGACTTAGCCAGAATCAAGTGGAAATGCTGA
ACAGGCCCATATCAAGTTCAGAAATAGCATCAACTATACA
AAATCTCCCTAGAAAGAAAAGCCCGGGACCAGATGGTTTC
ATGTCAGAATTCTACCAAACCTTTAAAGAGGAATTAGTAC
CTATATTACTCAACCTGTTCCAAAAGGTACAAAAAGAAGG
AAGACTACCCAACACATTCTGTGAAGCAAACATCACCCTG
ATCCCCAAGCCAGGAAAAGACCCAAAAAGAAAAGAAAATT
ATAAACCAGTAGCACTAATGAATATACATGCAAAAATATT
CAACAAGATCCTAACAAACAGAATCCAGCAACACATCAAA
CAAATTATACATCATGACCAAGTCGGTTTTATCCCAGGGT
CTCAAGGCTGGTTCAATATACGTAAATCTATAAATGTAAT
TCAACACATAAACAAATTAAAAAACAAAGACCATATGATT
CTCTCAATCAATGCAGAAAAAGCTTTTGATAATATCCAGC
ATCCCTTCATGATCAGAACACTTAAGAAAATTGGTATAGA
AGGGACATTTCTTAAACTGATAGAGGCCATCTACAGCAAA
CCCTCAGCTAATATTATATTGCATGGAGTTAAATTGGAAT
CATTTCCACTCAGATCAGGAACCAGACAAGGCTGCCCATT
GTCTCCATTGCTTTTTAACATTGTAATGGAAGTTTTAGCC
ACCGCAATTAGGGGGAAAAAGGTGATCAAGGGTATCCATA
TAGGGTCAGAAGAGATCAAACTTTTGCTCTTCGTAGATGA
TATGATTGTGTATCTGGAAAACACTAGGAAATCTACTACA
AAACTCCTAGAAATGATCAAGGAATACAGCAGCGTCTCAG
GTTACAAAATCAACATTCACAAATCGGTAGCCTTTATATA
CACAAACAATAGTCAAGTTGAAAAAACAGTTAAGGACTGT
ATCCCATTCACAGTAGTGCCAAAGAAGATGAAATATTTGG
GAATTTACCTAACAAAAGACGTGAAAGATCTCTATAAAGA
GAACTATGAAACTCTAAGAAAAGAAATAGCTAAAAAATGT
TAACAAATGAAAAAACATACCATGCTCATGGCTGGGAAGA
ATCAACATTGTTAAAATGTCTATACTATCCAAAGCAATAT
ATAATTTCAACACAATCCCTATTAAAGCTCCACTGTCATA
CTTTAAAGACCTAGAAAAAATAATACTTCATTTTATACGG
AATCAGAAAAAAACTCGAATAGCCAAGACATTACTCAGAA
ATAAAAACAAAACAGGAGGAATCATGCTACCAGACCTCAG
ACTTTACTACAAATTCATAGTGATCAAAACAGCATGGTAT
TGGCACAAAAACAGAGAAGTAGATGTCTGGAACAGAATAG
AGAACCAAGAGATGAATCCAGCTCCATGCCGTTATTTGAT
CTTTGACAAGCTAATTAAAAACATTCAGTGGGGAAAAGAT
TCCCTATTTAACAAATGGTGCTGGGTGAACTGGCTGGCAA
CCTGCAGAAGACTGAAAATGGACCTGTACCTTTCACCATT
AACTAAGATAGACTCTCATTGGATTAAAGATTTAAACTTA
AGACATGAAACTATAAAAATACTAGAGGACAGTGCAGGGA
AAACTCTTGAAGAAATCGGTCTGGGGGAGTATTTTATGAG
GAGAACCCCCCAGGCAATAGAAGCAGCTTCAAAAATACAC
TTCTGGGACTTGATCAAACTTAAAAGCTTCTGCACAGCCA
AGGACACAGTAAGTAAAGCAAGCAAACAGCCCTCAGCATG
GAAGAAGATATTTGCAGATTGTATCTCTGACAAAGGTTTA
ATAACCAGAATCCACAGAGAACTCAAACGCATTAGCAAGA
AAAAAACAAGGGATCCCATCGCAGGCTGGGCAAGGGATTT
GAAGAGAAACTTCTCTGAAGAAGACAGGCACACAGCCTTC
AGACATATGAAAAAATGCTCATCATCTTTAATCATCAGAG
AAATGCAAATCAAAACTACTGTGAGATATTATTTAACTCC
AGTGAGACTAGCCTATATCACAAAATCTCAAGACCAGAGA
TGTTGACGTGGATGTGGAGAAAAGGGAACACTTCTGCACT
GCTGGTGGGAATGCAAATTAATACATTTCTTTTGGAAAGA
TATATGGAGAACACTTAGAGATCTAAAAATAGATCTGCCA
TTCAATCCGGTAATTCCTCTGCTGGGCATATACTCAGAAG
ACCAAAAATCATATCATAACAAAGATATTTGTACCAGAAT
GTTTATCGCAGCCCTATTCATAATTGCTAAGTCATGGAAA
AAGCCCAAGTGCCCATCGATACACAAACAGATTAATAAAT
TGTGGTATATGTACACCATGGAATATTATGCAGCCTTAAA
AAAAAGATGGAGACTTTACCTCTTTCATGTTTACATGGAT
GGAGTGGGAACATATTCTTCTTAGTAATGTATCTCAAGAA
TGGAAGAAAAAGTACCCAATGTACTCAGCCCTACTATGTA
ACTAATTTAGGGCTTTCACATGAAAGCTATAACCCAGTTA
CAACCTAAGAATAGGGGGAAGGGGGAAAGAGAGGGGAGTG
GAGGGAGGGGTACTGGTGGGATTACACCTGCGGTGCATCT
TACAAGGATATATGTGAAACTTAGTAAATGTGGAATGTAA
AAAAAAAATTGATAAACCATTGGCCAGATCTACTAGAAAT
AGAAAGATAAATTCTTTAATGACCTCAATCAGAAATGAAA
GGGAGGAAATAATAACTGATACCACAGAGATACAAGAGAT
TATTTCCAACTACTACCAAAATATCTATGCCCAGAAATTT
GGCAATGTGGAGGAAATGGAGAAATACTTGGAATCCAAAC
ATTTCCCTAGACTTAGCCGAGAAAAAATAGATCTCTCGAA
CAGACCAATATCAAGCACTCGGATCAAAGAAACAATAAAA
AAAACTTTCAACAAAAGGAGGCATGGACTAAATGGCTTTA
CATCAGAATTCTAACACACCTTCAAAGATGAGCATATTCC
TATAATGCAGAAACTATTCCAAAACATTGAGAGGGAAGGA
ACTTTTCCCAACACATTCTATGAAGCAAGCATCACCTTGC
TTCCAAAACCAGGAAAGGACCCAGCTAAAAAGGAGAACTA
CAGACGAATTTCACTAATGAATATCAATGCAAAAACACTC
AACAAAATCTTAGCTAACAGATTGCAGCTACACATTAAAA
AATTATTAATCACGATCAAGTATGTTTCATCCCAAGGATG
CAAGGCTGGTTTAACCTAAGCAAGTTATAAATGTACACCA
TCTCAATAGAAGCAAAAACAAAGACCATATGATCCTCTCC
ATATATGCAGAAAAAGCATTTGACAAAACTCACCATCCTT
TTCTAACAAGAACACTTAAGAAAATAGGCATAGTTGGCAT
ATTTCTTAAGCTGACTGAAGCCATCTATGACAAAACCACA
GCTAACATCATATTGCATGGAGTAAAACTGAAAGCTTTTC
CACTTAGAACTGAAACCAGACAAGAATGTCCACTATTGCC
ACTACCATTCAACATTGTGCTGGAAGTTCTAGCCAGTGCA
GTGAGGCATGAGAAGGATATAAAAGATATAAAAGACATCC
AAATGGGAGAAGAGAAGTTCAAACTCTTGCTCTTTGCTGA
TGATATGATCTTATACTTAGAAAACCCAGAGACTCAACCA
TAAAATCTCTGGAAGTGATCAGGAAATACAGTAATGTCCC
AGGGAACAAAATCAATGTCCACAAATCAGGAGCCTTTGTA
TACACCAACAACAGCCAAAGTTGAAAAACAAATGAAGGAC
ACAATTCACTTTACAGTAACTTAAAGAAAATGAAATACTT
AGGAATATACCTAACAAAAGAGGTGAATGATCTTTACAAT
GAGAATTATGAAACCCTAAGAAAAGAAATTGCAGAAGACA
TTAACAAATGGAATAACATACCATGCTCATAGCTGGAAAG
AATGAACATTGTCAAAATGTCTATTCTACCCAAAGTGATC
TATAGATTCAATGCAAACCCCATGAAAATATCAACATCAT
ATTTTGAAGAACTGAAAAAAATAGTACTTTGTTTTGTATG
AAACCATAAAAAATCCCACTTAGCTAAGGCCATCCTTAGT
AATAAAAACAAAGCTAAAAGCATCACCTTACCAGACTTCA
GGCTACATTACAAGTCCACAGTAAACAAAACAGCATGGTA
TTGGCACAAAAATAGGGACATAGACATATAGAACAGAATA
GAAAACCAAGAGATGAAACCAATCTCTACTTGCCATCTGA
TCTTTTATAAACCAAACAAAAGATACAGTTGGGAAAAGAA
TCTCTATTCACAAAATTATGTTGGGAGAACTGTACAACCA
ATGTAAAAGACTGAAACTGGACCCTCACCTTTTACCACTT
ACAAAAATTGGATAAAAGATTTAAATCTAAGACACAAAAC
AATACAAATCTTAGAAGAAAGCAGGGGAAAAACTCTTGAT
GATGTGGGACTGGGGAAAGATTTTATGACAAAGACTTCAG
TGGCCATCACAACAACAATAAAAATTTTTTTTTTTAAATG
GGATTTAATTAAGCTGAAAAGCTTCTGCACAGCTAAGGAT
ACAACAAGTAAAGCAAAAAGACAACCTTCAGAATGGGAGA
AGATATTTGCAGGGTATGAATCTGACAAAGGGTTGATAAC
TAGAATCTACAGAGAACTCAAATTAATCAACAGAAAAAGA
GTCAACAATCTCATTTACCACTGGGCAAGAGACATGAACA
GAACCTTTCTGAGAAAGATAGATGAATGGCTAAAAAACAT
GAAAGAATGCTCATTGTTCCTGATGGTCAGAGAAATGCAA
ATCAAAATCACCTTGAGATATCACCTAACCCCAGTGAGAA
TAGCCCACATCACAAAATGTCAAAGCTGTAGATGCTGGTT
GGCATGGATGTAGAGAGAAAGGGAACACTTTTACACTGCT
GAGACTGAAAACTAATACAACCTTTTTGGAAGGAAGTATG
AAGACTCCTCAAAAAACTCAAATTAGACCACCCATTTTAT
CCTGCAATCCCATTACTAGGCATCCACCCAGAAGAAGGAA
AAATCATGCTATCATAAGGACATTTGTACTAGACTGTTTA
CCATAGCTCAATTTACAATTGCTAAAATGTGGAAACAACC
AAAATGCCCATTAACCCAGGAATGGATTAACAAGCTGTGG
TATATGTATACCATGGACTACTATTCAGCCATTTAAAAAG
ATGGAGACTTTATATCTTTTGTATTAACTTGGATTGGTTT
GGAATGCATTCTTCTTAGTAAAATATCACAAGAATGGAGA
AGCAAGAATCCAATGTACTCAATTCTAATATGAAGCCAGT
AGAAGATTTAATAGCTACTCTCATAAGACGAAAATTCAAA
TCAATTCAAGAGAAGGGGAAGGGGAATGAGCAGGAAGAGG
GGAGGAGAATGGGACATGGGGGATTACACTATATGGCACA
CCTCTTGGGGTTAAGACACAATTATAAGAGAGACTTTACC
TAACAAATTTAATCAGTGTAACCCAATTCTTTGTACCTTC
AATGAACCTCAAACAATAAAAAAAAAAAAGAAAAGAAAAG
AAAAGAGCATAAAAGTAATGGGCTAAGGGTATGAATAGTC
ATTTTTCAAAAGAAGACAAATAAATGGCCAATACACATGT
GAAAAAATGTTCAACATCAATAATCATCATAGAAATGCAA
ATTAAACCACAATGAGATATCTTCTTATGCCAATGAAAAT
GACCATTATTAAAAAAACAAGGAAAGAAGATGTTGGCAAG
GATGCAGAGATAAGGGAACTCTTATACACTTTTGGTAAGA
ATTATAAATTAGTGCAACCTCAATGGAAAACAGTATGGAG
TTTTCTCAAAGAACTAAAAATAGAACTACCATAAGATCTA
CTAATCCTACTTCTGTGCATCCATCCAAAGGAAAAGAAAT
GATTATATAAAAAAAAAGATACCTGCATTCATATGTTATT
GTGGCACTATTCATAGTAGCAAACATATGGAATCATCCTA
TATGTTCATCGACCAAATGTTGAATGAAGAAGATATGGTA
TATATACACAATGGAATACCATCCAGCTATTGAAAAGAAT
GAGATCACATTTTTTGAAGCAACATAGTTAGAACTGGAGA
CCATTATCTTAAGTGAAACCACCTGGGCACAGAAAGAAAA
ATGCCATGTATTCTCCCACATGTGGTATAAGGAAGCAGAG
CTTGGAATGATAGATAATGGAGACTTGCAGAGGTGTGATG
GGAGGTTGCTTGGTGGGTACAACATGCATACTCCAGCGGT
GGATGCACTACAAGGCCCTGACTTCATCACCATGCAAATA
CATCAATATCAATATAGCAAAATTGCACTTAACACCTTAT
GTTAATATACAAATGAAAAATAAATGGGAAAAAATTTAAA
AATAAAAAATAAAGTATGTATGTGTATAATTTCAGTTTTT
AAAGCCTGTGTCAAGTGAGCGCCCATCATCTTGGTCCTTG
TATGAAATGTTTATGGATATCCCCTTCAACTGTCCTACCA
ATAAAAACTAGTCATAGAAAAATTATTTTTATTTCTTTTT
TTTGTAAAAAATTACTTTTAAATAGTCATATTTGGGCTGG
GCATGGTGGCTCATGCCTGTAGTCCTAGTGCTGTGGGAGG
CTGAGGCAGTGGATTGCCTGAGTTCAGAGGTTTGAGACCA
GCATGAGCTGGAGTGAGCCAGAGTAAGACCCAGTCTCTAC
CAAAAATAAAAAAGCCAGGCATTGTGGCAGGCACCTGTAG
TCCCACCTACTTGGGAGGCAAAGGGCAAGGGACTTGCTAA
AGGAATAAAAGAAAAAAAAAAAAAAATTAAAAAAAAAAAA
CCTTCAAACTAAGATGAGTGAAAGCCAGTTGAAATTGAAA
GCAAAATTTAAAAAATAAATAAAAAATAAATATTCATATT
CAGTCATATATAACCCAAAAGAAACATGTACCTCCGAGGT
CCCCAAAACTTTTGATATGATGGCCTAATTTCCTGAATGA
TTTTGGTTGTGGGTCCTCGGCCCACTGTAATGAGCTGATG
TCATGCAAAAGTGGCCAGGACATCAGAGACCTGCACCCCC
AGCAGAGAACAAATTGCACTCACCCCCTTCACACATAGTC
ATCAAGTCTTGTCAATCCTAGCACCGTAATTTCTCTGTAA
TGCTTCAACTTCTCTCCCGGTCTGCCGCCATAGCTACACT
TAACACCACCTTTACTACTTGGCTGGAGGTTTACGAAAGT
GCCATCTTAGTCTATTTCTCCAGCTATAACAAAATACCTT
AGCTGGGTAGTTTATAAATAATAGAAATTTATTTCCCACA
GTTCTGGAGGCTGGAAAGTCCAAGATCTAGGCACCAGCAG
ATTTGGTGTCTGGTTAGGGCTTGCTCTCTGTCTGCTTGCA
AGATGATGCCTTCCTGCTGCATCTTTATATGGAGGAAGGG
ATTAATGATGTGTTCTCACAAGGTAGGACAAAAAAGACTA
AGGCTCTCTGTTCTATCTCTTTTATAAGGGCACCAAATCT
AATTAATGATGGTGGCTCCTTCATGACTTAGTCACTTTCC
AGAAGGCCCTACCTGATAAAATTATCACATTGGGTCTTAG
GTTCTAACATGAATTTGGAGGGACCAAAACAGATGCCTAT
TGGTTAAGATTTTTCCCACTTCAGATTGTTGTCCATTCTC
CAGCCAGATTTCTTCCTAAAAGCATACTTATTTCCCTAGC
CTTTCATTGAACCTTTGTTTTGAACTCCTGAGAGTGACTT
ACAAGACTCTTCATTACCTGGCCCCTGCTAACTTTTCCAG
CCTCAGCTCCTGCCATTTCCACTTCTTGTGGACCTGACTT
CAGGCATTTTGCACTGTTTGCAGGATCCTTCTTTTATCTC
CCTAGTTTGACCGTGTCCTGTCGTTAAATCAGAATAGCAA
GTGATACTGTGTGAAGTTAGTAGCAAAGTGATTAGCAGAC
TAACAGTAACATAATACATGTATTTTCTGGCTCAGTTATT
GTTTGCTTTATACTTTTGCCCTTCTGGTATTAGTAGTTTT
CACTGCCTTACAGGCATATGTGGTTGACATTACAAGTGCT
AACGAACAGTTTAAGTTGCACTTCCTGAACAGACAAAGGG
CTACATTCCCCAGTCCTTTGAAGCTTCCCTCTAGCTATAG
ACAAAGGTTGCAGTGCAAAGGGCTGTGTGGTCACCTGCAG
GACAAAGCTCTTAGCCACAGCTCAATTTGCCTTTCTCTTT
TCCACTATTGAAGAGATTGTGAAAGCACCCTGAGAATGAG
CAGTCTGGATTGCTGAGCTGGTGGCTAAGCTAACGCTCAG
ACTACAGCTGCTCTGGAGGATCACCTGGACACACCACAGA
CTCAGAATGAATGAGAATGAACTTTTACTTCACCAAACCA
GTGAGATATTGGTGCTGTTTTTTACTATTATATTCTAATA
CAGCATGCAGTAAATATCAGTTGGCCAAATAAATGATTGC
ATCGGTGGTAATTAGTCTTTGAGTTGTTCCATTTTCCCAA
TAAGTTTTTCTTTATTTTTCCTTTAAACAAAGGAGAACAA
ACAATTCAAAGAAGAATGCATCCTTACGACTTACGTTTAC
AGGTAGGAGGGCTGGGGCTCCAGACACCTGCGGTTTTATT
CTCTACCATGCAGGAAATGGAGGCTTTGCCTATGAGTGAG
AAGTGTGGGTCACAGCTGTAGGTGACAGAGGAGCCATACT
CATACACGCCTTTATCGCCACCACTGTGCTTCCCATTTCT
GATGTCTGGAGGGGCCTCACACTTGGCAACTGATATGAGT
GAGTGAAGAGAAAAAATTATCAAGAAAGGTACTATCAAGA
AATCTAAACTTCATGAAAATTCTAATGGAGGATAGACATA
AAGATGTACAGGAATGTTATTATCCAAAGTAGTTTAAGTT
GATAGTCAAGTCAGAAAAAAAATCTTCACTTACTTACACA
TTGTGGGAGAGGATCACTCCAGTCAACTCCTTTATCTTGG
ACTTCACAATGACTAGTAGTTGAACCAACTAGAAGATATC
TGAACAAGAGAGAATCAAAGATTTTAATGGGGCTCCGCAC
CTGTAGCACAGTGGTTATGACACTACCACATACACCAAGG
GTAGAGGGTTCAAACCCAGCCCACGCTGCAACAAAAAATA
GGCAGGCATTGTGGTGGGTTCCTGTAGTCCCAGCTACTTG
GGAGGCTGAAGGCAAGAGAATTACTTAAGCCCAAGAGTTT
GAGGTTGCTGTGAGTTGTGACACTATGGTACTCTACTGAG
GGCAACCTAGTGAGACTCTGTCTCAAAAAAAAAAAAAATT
AATTAAAAAAAAAAAAAGATTTAAATGGAATTGTTCCTAC
CACAAATTAAATTGGATAAAGGGATCTGGATCTGAATAAA
TATAATGTCTACTCAATATGAAAATGAAGAAATAATGTTT
TCTCAAATATCACTTCCCATTGAGCACACTTTTTAGTAAA
ATTTCATCACTGCAATTAGGCAGGGTGTTCATTCATTTGT
TTTTTTCCTTCTTTAATCTATTTTTGAGGATCTACAAGGT
GTCACCCGTGCAGTTCATCCAGAGCTCAAGCAGGATAATA
AAAGAGTCACTTGACTATATTCTGCAATTTTCTTTAATTG
AAAGTGCCAGCTAGATTACTGATCCCACACTCTCATGATC
TCTGTTTGGAAGGCTCCTCCTGACTTCTAGATGCTAGGTT
TACTTACATAGACCATTAGCACCCCTTTCACCACTCCCAT
TTTTATGGCTGCTTATAAGTCCAAGTCTTAAGCTTTCTTC
GTTTGTCTCACTGCCCTCTCTCTCATGATAATGGTTGGGG
GGAGGTAGAAATAGTATTGCTTGTACAATTTCATACTGTA
GCATCACCAAGGTTATTGACAATAATTAATGATTTCATAT
TGCAGCATTATCAAGTAATAAACCTTGATAATAATTACTT
ACCAAGTAATATGACAGAACACTAAAGTAAATGTCCCCTT
CACAATCTAAAAGACTCTGGAATTCATCAAATATTAACTT
CAAGAAAAATGATTCTTTAATACAGCTACAATTAGGTTTT
AAAATTTCTTTAAAAGGTAGTTTTTCTAATATAGCCAAGA
GATTACGTATAGAGTAGTATTTCCAATTATTCTGATAAGA
ACAACTGAGATTCCAATAGCATCTTAGTTCTGAACCTTCT
CACATTTCCTTTTGGGAGCCATACACAATAAGGGGAAAGA
GGATAAAAATGAGAAAATCAACAAAATGAAGCAAACAAAA
AAATTCAGAAAAAAATGATAGGTAAAAATGGCAACCAAAG
GAGAATCATTACATGCTTAATTGTACAACCTAACGAAGGA
ACACAAACAGAACAAAATAGCTTCTTAAATGCATCTTGAA
TAAATGCTACTGAAATAAAATATTAATACTTTAATCTGCC
TATTAAAATTGCATAGCAGCAAAAATTGAACCAAATTATT
TTTGACAAAACAACTAAGAGTAAAATTATTAGATTTCAAA
GATAAAGAATAATATTTTGGGAGCCAAAGTATTATTCAAA
ATTTATTGAATTATGCATCCACACCATTGGCTGACTGTGA
GAAGGATAGCAGACCAAGTGAACATCGGTAGAAAAACAGT
TAAGAAAATCTTAACTGAAAATCTTGGCCAGCAACTCATG
GCTCTTGCATCATGACAATGCACCAGCTCACATGGCACTG
TCTGTGAGGGAGTCTTTAGCCAGTAAACAAATAACTATAT
TATTATACACCTGATCTAGCCCCCAATGACTTTTTTTTTA
TCCAAAGATAATGGAAATATTGAAAGGAATCTGGACATTC
AGGACATCAAGGGTAATACCACAGTAGCTTTGATAACCAT
TCCAGGAAAGAGTTCTAAAATTGCTTTGAAGAATGAACTA
GGCACTGGCATTGGTGCATAGATTCCCAAGGGGATTATTT
CAAAGGTGACCATTGTGATGGTCAGCAATGAGGTACATAG
CACTTTTTCCACAATAAGTTCATGAACTTAATTGTCAGAC
ATCATAACTTCTGTGGTTATATTTCTCAAAGTACCATCCT
GGCTGACATAATTAAGTAACATAAATGGACAGTAAAAAGT
AATTAGAAATCTGAAAATTAGAAAGTAGCAGGTAAAACAA
ATTACTATTTCAGATGATGTGATTACAAATCAGATAATCC
AGCTGGATGTGGTGGCTCAAGCCTATAATCCTAGCACTCT
GGGAGGCTGAGATGGGTGGATTCCTTGAGTTCAGGAGTTT
GAGACCAGCCTGAGCAAGACTGAGACCCTGTCTCTAAAAA
AGAAAATAGCCCGGCGTTGTAGCAGGTGCCTGTAGTCCCA
GCTACTCAGGAGGCTGAGACAAGAGGATCACTTGAGCCCA
AGAGTTTGAGGTTGCTGTGAGCCACGGCACTCTACCAAGG
GCAACAAAGTGAAACTCTGTCTAAAAAAAAAAAAAAAAAA
GAAATTTTAAATAAATGATGTTGCAATAACAGGAACGAAA
CATAGGAAAATATAGACTAGGATATGTACCTAATACTATA
TACCAATGGGTCAAAGCTTTGAACATTAAGAAATATGAAA
ACATAAAAGTAATAGAAGAAATGTATAGGATGTATCAAAA
GTCTCTGCATACATAGGAAACAGATATCTTAGAAGATGTT
CACCATGAGTGGGAGAGAACACTTCATAAAAAGAGGTAAA
GAAACATGTTTAGAAAGTGGTAGAGAAACATGTAGAGAAT
ATTTTGTAAATATTTTGTAAAATTTTGTAAGTAAAGGTAC
ATTTAGCTAAAATTTCCTATTTTTCCTATGTACCTGCAAT
ACAGTGGCTTTTGTTACACTCTGTATAGGCAATTAGTATT
ATTATTATCATTATTAAAACAAGGGCTCATTCCATCACCT
GGGCTGGAATGCAATAGCAACTACGTAGCTCACTGCAGCC
TCAAACTCCTGGGCTTGAATGATCCTCCTGTCTCAGCCTC
CCAAGTAGCTGGGACTATAGGCACATGTCATAATATCTGG
CTAATATTCTATTTTTTTTGTAAAGATGGGGTCTCACTCT
TGTTTAGGTTAGTCTCAAACTCCTTACTTCAGTAGTCCTG
CTACACTGGTGTCCCAAAGAGCTAGGATTATAAGCACCAC
AGCAGGCTTGGCAATTATTTTTAAATCTCAGATTGGGTAT
CACCGTTTAAATTAAGACATAAAATCTTTAGTCGTTATTA
AAGGGGAAATTGATAAATTTAACAACATAAAAACAAACAA
TTTCCTCGTTAAAAGAAAATATAATACCAATAGCCAAGTT
AAAAATAATAATAATATAATAGGGGGAATTGTGTATATGT
ATATATGACGATATCCTAAAAATTAAGAATAAAAAGTATA
AATATTTAGGAGAAAAAAGTAGGGAATGACATGACAAATA
GTCCACAAATAAATACGACCATCTCTTGAATATATAAAAA
TACACTCAACTTCACTGATAATGAGAGAAATGTACATTGA
AACGATACTAAGAGCTTGTTTTCTCTGCTTACATTGGAAA
ACATTCAAAAATTTAATAATTATGACAACATAATTGGAGA
GTTCAGAGAGAGACTCTGCATACTCTGAAAAACTGTGCAA
TGCTTACTTAGAGCAATCTGACAAAATCTTTGAAACTTTC
AAACATATGTACTCATTGACCCAGAGAGGCCACCTGTGAG
TCAATGAATTTATCCTACAAATGTAACTGCATATGTATGA
AATGACATAGGTACAAGGTAATGCATCACAGCATTGTTCA
GAATGGCAAAAAATTAGAAATACCCATGTATCTCTTAAAG
GGGCTGTCAAGCCATGACACATAAAATTCTATGCAGTTGC
TAAAAGAAGATTAATAAGGAACCTGTCTATGTACAAACAT
GGAAATATCTCCAGTATATATTGATGAGTAAATAATGAAA
CAAGATTCAAATCCACATTTGCTATTGGAAAGGGGTAGAA
TATATGCTAATTTCTTGGTTTGTGCACATATTTCTATTAA
AAAAACACTAGACAGATACATAAGAATCCAATAAAAATGG
ATCCTTGCTGGAGGACAGGGAGAAACGGGATACATAGAGA
TAGGATGGAATTAAGAATTCTCAATGTGCATCTTTCTACG
TCATTTTAAATTTTGAAATATATGAACACATTATCTACTT
TAAAAATTAATTTAAAAGACTCGTTTCTAGATTACCTCAC
ACTCACCCTTCTATACAGCTGAATTCTATTTGTGATCCCA
ACGACAGATCTGTTTTAATTTCCACTTCCCCATTAGGTAA
CTCTCCTGGGTTTCTGCATCGTCTCTCTAAGAGAAAAATT
CAAATGATGATTAGTGATACAAGTATTCACAGATATGCAT
TATGTTCAATTAAGCTTAACCTAAAGCTGCCTCCTGACAT
ATTTTAAGTGTGGTCTTATGCTTTCTCTGTACAAGGTATG
CTGTAATCTAGCGGGGTGTGTAAACAGGCTATAAGCTACT
CTGTGCCAATTACCAGGTTTTGGCTAATCCAGGTGGTCAA
CTGTTCAATTCATGTTCAAATAAGACAAACACTGAGCTGT
AACTAATCCAGCTGTTTCTGTACCTCACTTCCATTTTCTA
TAATCACTTCCCTTTTTCTGTCCATAAATTGTTAATCACA
TAACAGAGTGCTGGAGTCTCTCCGAACCTATGCATTTGTT
CAGAAGCTGCCCCATTTGCAAATCATTCTTTGCTCAATTA
AACTCTGTAAAATTTAATTTGTCCAAGGTTTTCTTCTTAA
TAGATGGCGTCAGAAAGTAAGTTCTGAAGTAGAACTTCCA
GAACGCCCTGGGAGCACTAAGTGACCAAGTGTGGCACCTG
CCAGACCCATTGTGCCCATTGCTCTCTTGCTGCAACTGGA
GTGGGGAGGGGAGTTCTCAGATTCCAAAGCGCCAAAAATT
GTGTTTTGAGCTCTCCAAGTTTGTTCAAGCAATTTTTTTA
CCTGAGTTCAGAAGTGACAACAGAAACCGAACCAGGTCCA
GAATTGGATCCGATCTGGTAATTAACTAGCAGTTTGGATG
CAGTTAGAGGCCTCAGATGGAACAGAAACTGGCAGTAAAT
GGAGAGACTGCAGGGAGTGTGAACTCCAGCTTTCGGGAAT
TCGCAGGGATTTTTATGTTCTTTTCTGTTTCTTTTTCTTG
CGAACACAAGTAGGGAAAAAAAATCATTGGCTAAATTGAT
CATGGAGATCCGTGAGCCAAAGCCAAGATTCAAGATAAAA
ATGGGATTCTTAGTTTCTGAAGAACTTAATTTCTGAAGGT
ATTCTACATTCTGGTTACTCCTACCTACGCTTCTATGAGT
ATTAGGCTCTCCAAGCAGCGAATACTTACAGAAATGGCAA
AATCTTACTAATGGAAATTTATTTTTATTTATTTATTTTT
TTTATTAAATCATAGCTATGTACATTGGTATGATCATGGG
GCATCATACACTAGTTTCACAGACCGGTTGACACATTTAT
ATCACACTGGGTAACATAGCCTTCCTAGCAATTTCACAGT
TATTGTGTTGAGACATTTACATTCTACATTTACTAAGTTT
CACATATACCATTGTAAGATGAACCACAAATGTATTCTCA
CCAAACCCCCTCCTTCCCAAGACCAGAGATGTTGGCGTGG
ATGTGGAGAAAAGGGAACACTTTTACACTGCTGGTGGGAA
TGTAAATTAATACATTCCTTTTGGAAAGATATATGGAGAA
CACGTAAAGATCTAAAAAATAGACCTTCCATTCAATCCTG
TAATTCCTCTACTGGGCATATACCCAGAAGGCCAAAAATC
ATATCACAACAAAGATATTTGCACCAGAATATTTATTGCA
GCCCTATTCACAATTGCTAAGTCATGGAAAAAACCCAAGT
GCCCATCGATCCATAAATGGACTAACAGAAATTTAAAGTT
ACAGCAGAACTATTCCAAATGTACAAAACTGCACTTTAAG
AAGTGTACTTAAAAATGAAGGGCCTGGAATTAGTCTCATT
TAGGGATGCCTATTGATGTGCGGAAGTTCTAAAAAGATTT
CAATGTTTTTATTTCCTTTTTTTAAAAGTCTCTATACAAA
AGGAAAATATAAAAGCTTAAGTGACTAATTAATAAGAAAA
ATTAAATCTGCTAACCTCTTGGTTTAGTTATTATTCTACC
CCAAAGGCAAAATAAACCTATCTTGGATATAGTGTTTACA
AAGGTAGAGCCTCATGTAAACTGGACTTGCTTCTTGTTCA
GAAGCTGAGTCTGGGCAGAGAGAATGTATTTTTTTTTTTT
TTTGCCTATTTCTTAATGGGCTCCCCCCTGCTCTCAGTCA
TTGTAGCTAAGAAACAGTAGCTGTGTTAAAAAGATGACAT
ACTGAAAACACACCTTTATGCATTTTAATGGCTATCTTGA
AACCCTTCCGTAAAACGAATAGAGAGAAAGAAAAGGGCAG
GGAGAGTGAACTGGGCCACTAAAAACTCTTGCCTTTTTAA
AATTTACATAGCAAGTCTTACCTTTCTTTAAGGTGCTTTT
CTTGACCCCCTTGTTTTTAACTCATGTTCAAATAAAACAA
ACACTGAGCTGTAACTAATCCAGCTGTTTCTGTACCTCAC
TTCCATTTTCTATAATCACTTTCCTTTTTCTGTCCATAAA
TCTTTAATCACATAGCCATGCTGGAGTCCCTCCAAACCTA
GTCACTTGTTTTTGCTCGACCTTTATGGACAAAACCTTTC
TTCTTCTTACTATAAGCAAATAAGGGTACAATATTTAGGC
CTAAATTCTTGGTTCTGTGCTTTTGAGATACGAATTTTCT
ACCTTGTTTCACCTGAGAGTCATCTTTTTAAAAGGCAAAT
TTCTACCTAGCTAATAATTGGTTAGGACAATAAAACTGGT
GATTGGAAAATGTATTGTCTAAATAGGATAAAGAAAAATA
TTTAAAAGCTAGTAGTAAAAATCAGTATAAAAGCTATAAG
ATCTCTTTCTGTCTTTGCATCTGTATGCCTATGTATGCCT
GTACGCATCTGTATGCCAATATATAAAAGAGTGCTAATAA
ATTATCAAAGAAAAGCAAGCACTTAAACATATTTTCAGTG
TAAACAGAAATAAAATCTTAAGGCTTCTCCCCAGTTACTG
ACTGAACCCCCTCTTGGTCAAGGGGATACAATAAAACTGA
GTTGCTAGACATGAGAAAGGAGATCAGACGTGCCTCTCAA
TGCCCCTCTCCCTTCTTAGAGATATCCTCTGTGACTCATT
AACAGGCCTGAAGCTGTGCAAGACAGATCTTCAGGTCCTC
AATATATGCAACAAGCCACCTGCGTCTAAGTGTGTATCTA
GCAGTTTGCTCTGATTAACTTTGCACCCACTCCTGGTCTA
TGAGACAAAGCCTAACTCCTCCAGCCAATTGTCAACTAAA
GAATCTTTAAACCCTCCTATACCCTGTAATTCCTCATTTT
TAGATGTCCCACTTTTCAGGTCAAACCAATGTACACCTTC
CACGTATTGATTTATGACTTTACCTGTAATTCCAATGTCC
TTGAAATGTATAAAATCTAACTGCAGCTCCACCACTATGA
GTCCATGTGCTCAAGGCTCCTCAAATTTAATTAAATTATT
TTACAGAATATGGCTTCTTTTCCATCAACATCAAAAAAAT
AAAAAATAAAAAGGTGGAGCAAGATGGCGGCCGAGTAAGA
GCTTCCTGCAACTGGGTACAGTGAGTCTGGGGAGATAAGA
CTCCAGGCATCTCTGGCTGGTGGGATCTCCCTATAATCTC
CCTTTGAGGATACAAGGAGTCAGCAAGGGAGGACCCCAAG
AGGAAGACAAAAACAGTGAAAAGCTGGCAAGTGGTTGCAT
GTGTTCGATCGACCTAATCCCGCCGGCAGCCATAAGTACA
AGCACCAGTGAGACTGCAAACTGGAAAGGCCTTACCTTGA
ACTGTTCCAGTGTTTTTGGACTTGGCACTCAGTTGAACTG
CCTTGGGGAGAGCTTAAGCAGGAGTGTGGAGAATTTTGGG
CATTGTCTAGGGCCCCAGACTGAGCCACTGAGCCAGAAGG
AGCTAATAGTGTTTGGCTGTGGACCATAGGGAGCCATTGT
GAGAGAACTGCCCTGGCAAGTTCCACCCTCAGGGTTGCAG
AGCAGGGATCAGGCAGGAGCTAGTAACCTAGTGACTGAGC
AGCCTAAAGGCAGGGACTGAGAGCCTTTATAGCCTTAACC
CTCAAGGGCAGAGTGAGACCAGTTTGGGCACACTGGAGCC
TCGGGCTATTGCCCTGAGTAGAGTGCCCTGGCGTCATAGC
TCATAGCAACCTCAAACTCCTGGGCTTGGCACCACCACAA
CTCACAACCCACGCCCACTGGGCCTCCACATGCCCTGACC
AGGAACTACGGGAGCTGCGCAACCATGCATTCTCCCTTCT
GTACCCTCCCTGCCTCAACACTGGCCTGCTCATCTGGCCA
GGGACTCTGGTAGCCACGTGCACTCTGGAGCCCTCCCTGC
CTCTGCGCAGAGCCCTTCTCCTGGCCAAAGACTGCTGGAG
CCTTGGGCTCTCTGTGCCAAAGTCACTGGGCGCAATGCAC
TCCCACCATGTGTGTACCACCTCCCACCATGTTGCTGGAT
CCAGATGTGTCACACTCTGGAGCTGTTTCCACAACCACAA
CTCCCTGGCTGGGGAAGCCCCAAAGGAACTACACAGGGTC
ACTCCCTACAAAGATCCAGCAACAATAGAGTGATCCCACT
GGGGTCTAATCTCGGAGAGACGCCTCCCCAACTCTGAGGA
CAGCCACAGACAATGGTGTAAAAAATCATGAGGAAAAATT
AACAGATAAACTCTGACAATATGAATAATCAGATAGATCA
ACTCCCCCAAGGACCAATGGGACAGACACAGCACAAGATC
CCATGTACAAATAAATAGCTGAGATGTCAGAAATCAAATA
CAGAAACTGGATGGCAAATAAGATCGAATTAGAATTCCAA
GCAGTAACCCAATAGATATCTCAAGAATTCAAAGAATTGA
AAGACCAAATGACTAAAGATTTTGACACATTGAGACAAGA
AGTTGCATCCCTCAAAGATCTGAGAAACACAGTAGAATCC
ATCAGTAACAGAATGGAGCAAACAGAAGAGAGGATTTCTG
ACATTGAAGACAAAGCTTTCAAACACTCCCAAACTCTCAA
AGAGGAAGAGAAATGGAGGGCAAAAACAGATCACTCTCTC
AAATATTCGTCTTATAGAGATCCCTGAAAGCGCGAAGTGG
CTTCACAAGGCACAGAGTCACTACTCCAAGAGATAATGAA
GGAGAACTTTCCAGACATGCCAAGAGATTCTGAATTTTAG
ATAGCAGACAGTTTCAGAACTCCAGCATGACTCAACCCAA
GTAAGACATCCCCCAGACACATCATAATCAATTTCACTAA
AGTTAATATGAAGGAGAAAATTCTGAAAGCAGCTAGATGA
AAGAAAACCATCACCTACAAGGACAAGAATATTAGAATAA
CTGCAGATCTCTCTGCTGAAACCTTTCAAGCTAGAAGAGG
ATGGTCATCAACTTTTAATCTCCTAAAACAAAATAACTTT
CAACCCAGGATTCTGTACCCAGCTAAACTGAGCTTCATTT
ATGACGGAGAAATTAAATACTTCAATGACATTCAAATGTT
GAAGAAATTTGCTATAACTAAACCAGCTCTCCAGGCTATT
CTGAGACATATCCTCCATAAAGACCAGCGTACTCCTCCAC
CACAAAAGTAAACCCACCCAGAAAATTTTGATCAAATTCC
AACTTCCACAATCGCAAAAAAATTAAAAATGTCCACCAGA
CTCTCAAAAGGCTTATCAATATTCTCAATTAATGTGAATG
GTTTAAATTGTCCTCTAACGAGGCACAGGTTGGCTGACTG
GATACAAAAACTCAAGCCAGATACCTGCTGCATACAAGAA
TCTCATCTTACATTAAATAAAATAGAAAATTATTCCTTGC
ATCTTCTCAGACTATCATGGAATAAAAGCTGAACTCAATA
ACAACAGAAACCTGCATACACTTATAAAAACATGGAAGCT
AAACAACCTTATGCTGAACGACAGATGGGTTATACAGGAG
ATTAAGAAGGAAATCACCAAATTTTTGGAACAAAACAACA
ATCAAGACACAAATTACCAGAACCTCTGGGATATTGCAAA
TGCAGTCCTAAGAGGGAAATTTATAGCACTGCAAGCCTTC
CTCAAGAAAACAAAAAGAGAGTAAGTTAATAACTTAATGG
GACATCTCAAGCAACTGGAGAAGGAAGAACACTTCAACCC
CAAACCCAGCAGAAGAAAAGAAACAACCAAAATCAGAGCA
GAATTAAATGAAATTGAAAAAAAGACTTATAAAAAGATCA
ATAAATCTAAAAATTGCTTTTTTGAAAAGATCAATAAAAT
AGAGAAACCTTTGGCCAACCTAACCAGGAAAAAAAGAGTA
AAATCTCTAATTTCGTCAATCAGAAATGGTAATGATGAAA
TAACAACAGACCCCTCAGAAATTCAAAAAATCCTTAACGA
ATACTACAAGAAACTCTACTCTCAAAAATATGAAAATCTG
AAAGAAATCAACCAATACCTGGAAGCACGCCACCTACCAA
GACTTAGCCAGAACGAAGTGGAAATGTTGAACAGGCCTAT
ATCAAGTTCTGAAATAGCATCAACTATACAAAACCTCCCG
AAAAAGAAAAGCCCAGGACCAGATGGCTTTACGTCAGAAT
TCTACCAAACCTCTAAAGAAGAACTAGTACCTGTACTACT
AAACCTCTTCCAAAATATAGAAAAAGAAGGAATATTACCC
AACACAGTCTATGAAGCAAACATCACTTTGATCCCCAAAC
CAGGGAAAGACCCAACAAGAAAAGAAAATCATAGACCATT
ATCACTAATGAATATAGATGCTAAAATACTCAATAAGATT
CTAACAAACAGAATCCAGCAACACATCAAAAAATTATACA
CCACGACCAAGTGGGATTTACCCCAGGGTCTCAAGGCTGG
TTCAATATACGTAAATCTATAAATGTAATTCAGCACATAC
ACAAACTAAAAAATACGGACCATATGATTCTTTCAATTGA
TGCAGAAAAGCTTTTGATAATATCCAGCATCACCTCATGA
TCAGAACACTTAAGAAAATTGGTATAGAAGGGACATTTCT
TAAACTAATAGAGGCCATCTACAGCAAACCCACAGCCAAT
ATTGTATTGAATGGAGTTAAATTGAAATCATTTCCACTTA
GATCAGGAACCAGGCAAGGTTGCCCATTGTCTCCATTGCT
CTTCAACATTGTAATGGAAGTTTTAGCCATTGCAATTAGG
GAAGAAAAGGTGATCAAGGGCATCCACATAGGGTCAGAAG
AAATCAAACTTTCACTCTTTGCAGATTATATGATTGTATA
TCTGGAAAACACTAGGGACTCTGCTACAAAACTTTTACAA
GTGACCAAGGAATACACCAGTGTCTCAGGCTACAAAATCA
ACACCCATAAATTTGTAGCCTTTATATACACCAACAATAA
CCAAGCCGAACAGTCAAGGACTCTATTCCTTTCACAGTAG
TGCCAAAGAAGATGAAATATTTGGGAGTATACTTAACAAA
GGATGTGAAAGATCTCTACAAAGAGAACTATGAAACTTTA
AGAAAAGAAATAGCTGCAGATGTTAACAAATGGAAAAATA
TACCATGCTTATGGCTGGGAATAATCAACATTGTTGAAAT
GCCTATACTACCCAAAGCAATATATATTATAATTTTAATG
CAATTCCTATTAAAGCTCCATTGTCATATTTTAAAGATCT
TGAAAAAATAATACCTCATTTTATATGGAATCAGAGAAAA
TCTCGAATAGCCAAAACATTACTCAGCAATAAAAACACAG
CAGGAGGAATCATGCTACCAGACCTGAGACTGTACTATAA
ATCAATAGTGATCAAAACAGCATGGTATTGGCACAAAAAC
AGAGAAGTAGATGTCTGGAACAGAATAGAGAACCAAGATA
TGAATCCAGCTACTTACTGTTATTTGATCTTTGACAAGCC
AATTAAAAACATTCATTGGGGAAAAGATTCCCTATTTAAC
AAATGGTGCTCGGTGAACTGGCTGGCAACCTGTAGAAGAC
TGAAACTGGACCCACACCTTTCACCATTAACTAAAATAAA
CTCTCAATGGATTAAAGATTTAAACTAAAGACATGAAACT
ATAAAAAATACTTGAAGAAACTGCAGGGAAAACACTTGAA
GGAATCGACCTGGGTGAATATTTTATCAGGAGGACTCCCC
AGGCAATTGAAGCAGTATCCAAAATACACTACTGGGACCT
GATCAAACTAAAAAGCTTCTGCACAGCCAAGAACATAGTA
AGTAAAGCAAGCAGACAGCCCTCAGAATGGGAGAAAATAT
TTGCAGGTTATACCTCCAATAAAGGTCTAATAACCAGAAT
CCACAGAGAACTCAAACGTATTAGCAAGAAAAAAACACAT
GATCCCATCTCAGGCTGGGCAAGGGACTTGAAGAGAAACT
TCTCTAAAGAAGATAGATGCAAAATCTATAAACACATTAA
AAAAAAAGCTCATCATCCTTAATCATCAGAGAAAAGCAAA
TCAAAACTACTTTGAGATATCACCTAACCCCAGTAAGAGT
AGCCCACATAACAAAATCCCAAAACCAGAAATGTTGGCGT
GGATTTGGAGAAAAGGGAACACTTCTACACTGCTGGTGGG
AATGCACACTAACACGTCCCTTCTGGAAGGATGTTTGGAG
AATACTTAGATACCTAAAAATAGACCTGCCATTCGATCCT
ATAATTCCTCTACTAGGTTTATACCCAGAAGACCAAAAAT
CACAATACAACAAAGACATCTATACCAGAATGTTTATTGC
AGCCCAATTCATAATTGCTAAGTCATGGAAAAAGCCCAAG
TGCCCATGGACACACGAATTGACTAGCAAATTGTGGTACA
TGTATACCATGGAATATTATGCAGCCTTAAAGAAAGATGG
AGACTTTACCTCTTTCATGTTTACATGGATGAAGCAGGAA
CATATTCTTCTTAGCAAAGTATCTCAAGAATGGAAGAAAA
AGTATCCAATATACTCAGCCTTACTATGAAGCTAAATTAT
AGCTTTCACATGAAGGCTATAACCCAACTATAGCCCAAGA
CTATGAGGAAAGGGCCAAGGGAGGGGAAGGAAAGGGGGAG
GTTATGGTGGAGGGAGAGAAATGGGTGGGGCCACACCTAC
GGTGAATCTTAGAATGGGTACAGGCGAAACTTACTAAAGG
CAGAATACAAATGTCTACATACAATAACTAAGAAAATGCC
ATGAAGGCTACATTGAACAGTTTGATGAGAATATTTCATA
TTGTATATGAAACCAGCACATTGTACCCCTTGATTGCACT
AATGTACACAGCTATGATTTAACAATAATAAAAAAAAAAA
TTATATGAGGTTAACAGTAAAAAAAGCAGAAGATAAAATT
ATATGGTAAAATTCCAATTAAAATTTTTAAAAACCTAAAG
AAAAAAAGAAAAGAAAAGAAAAAATAAGTCAAATGCCTTT
TAGTTCACATGATGTTAGCAATTTTTGGTAAATAAAACTA
GTTTTAAAATGGTTAAAGTCTGTATATTCTAAGTTCATAA
AACTGCAGCTCTGGTGATATTTTTGATACTTGCTGGATTT
GACTGTGACCTTTTGGTTTTGGTTTTGAGCCTCTGGAGCC
TCTGAGTCTTGGCTCTGGATAGGGGGCATATTTTGGCCTG
GGGATGTTCCCAGTGCCTCGACCAGCAGCTACAAGGCAGA
ATCACGTCCAATATGGTGCCTTTTTCCCAGCTCCAGCTTT
GCCTCCAGGCTATTCTGGGAGGAAGCTATATTGCAGGTAT
CCTATGTCTTCTGTTCTGAGCTCTATATTTGGTATGTAAA
TTGAGGACTCAGGTCCTGCGCTTCATGGCCATGCTGGTTG
AGACCTAAGGAAGACGTTAGGAAGGGTACCTGTGTCATAG
TTTGTAATTTAAAACCTTAAATTCATATTAGGTAAAGGAG
GATAATCGTAAAATGTCTGAGTCATTTATAAGCCAAAATA
CTGATACATTAATTATTAAACATAATCTTAAGTTTACTTA
CTTATTTACTTTGGCATCTGATTTTTATGTAGTATAGAAA
AGCAAAATACATTTAGCTCTTTAATAAATAATAATTTGAA
GAAACACTTTTATAATAAAATCACAAAATGATTTTTTAAG
TTAACTTTTAGTAAGTTAAAATACTGAAACATTAATTATT
AAACATAAGCTTAAGTTTATGTATTTACTTTGGCATCTGA
TTTTTATGTGATATAAAAAAGCAAAATATATTTAGCTCTT
TAATAAACAATAATTTGAAGAAACACTTGTATAATAAAAT
CACAAAATGATTTACATCTACAAATACTGATATAAAATAA
TTCAAAATTACTTACTTCCTAAGGTTTTCACTAAAAGGTA
GGGTTACTGAAATTTAAAATTATAGTTAATACATGTAATT
AAAACTACCAGAGAACAATTCCATAGACAAAGTACATAAG
TAAAAGCAAGGTACATTTTTAGTGAAAAAATTTGTAAAGG
CATGAAAATATGTTTGTTAAAAAAAAACTTTGTCTAGTTT
AAAAATTATCTAATTTTGTCTATATTTTAATTTTGTCTAA
TTAAAAATTAAGAGTTGTTTCAAAAGGAAGGGAATTAAAA
ACCATAAGTAAACCTAAGTAAATAGAAAGAGTAGAGAAGA
GAAAACATTTTAAACTGTGTTAAGAGATTTATCAGGGGGC
TATGAAGACCCCAGCCGCAGTTAGGTCTTTCTTTGGGTGC
CACTAGCAATCGCTCCCCAGAAACTGAAAGCACTTTTACT
TAGCTTGCACAAAAAGAGGAAGCCCAGTACCATCAGCAGA
GCTGGCGTGAAAAAAGCATGTCATAGGCATCAAAAAAGAG
AGATAAGCAGGATTATTTGATATGTTAAATTATAATACAC
GAGAAGCACTATCAGATAAAAAATGATCTTTGAGTTATAT
TTTTATGAAATGAAGATGTCATTAATATATGTCCCATTAT
TGTATGAGATTCTTAAAATTCTGATATGTTTAGTATACGC
TATGACTCATAATTGTAGTTATTTTGTTAAATTAATGCAG
ACCACAAAAATAACCAAATATGCTTTTAATATACAGTTAT
CAGAAACCTATAAAATTATCAGTCAGGGCCCTTTTTATGA
ACATCCTTAAAAATAACAGAGAAGTGTAATTAGTTAAAGT
ATATAGAACATACTTAAGCTTATAAGTAGATAGAATACAC
TTAAATTTACAAGCAGACAGAACACCCCTAGGGAGGTGTG
GGTCTGGTCTCTCTGTACCAATAAAGACAGACCCCTTACA
AACTTGTTCCCAAACTTGTGTTTATTTTCCAATTTCTAGC
TTGGCTCCACCTACTTCTAATGTTTATGTATTTCTTAACT
CAGGTTTATAAATTTCTTTTACGTAGGGTCTTCATCAAGC
TGACTCCACACTATTGTTAACTAACTTCTCCTTTGAAAAG
TCTCCTAGGGCATTGACTGATCATGGGATGCTGACCAGCT
TCTTCTTCAAAAAGTTTCTACTGATCAAGCTCTCTGTAAG
GGTTTTAGGAGTGGAGCAGTGTCTGAATTTCAAAACTTTC
CACAATCTTCGCTACTTCTGCTTTTGTAGTAGCTCAGAAT
AGTCTCTCCTCCCTGTTTGTGTCTAAGCTAAGGAACTATC
TGTTTTTTCTCCATCCAAGCAATTGTCCACTTTTCTTTTC
CTTTTTACCCTGTTCCCTATCTGTGCCTGATAAGATTATA
AAAGTTTATGGCAATCTGGAGTGGTCAAAAGCTGAGAATA
TTTGGATCGATTTGTTTATAAGAGTATATCAAAATTAATG
TTAGTATTGATAATACACTAATACAAAAGTAAAACTTGGT
TTTCTCTACTTAAATAAAAATTTTGTGTAACAGTAATAGG
ATATAATAAAATAGTTTTGTCCCCTTTGAGTAAACTGCAA
AAAAAATAGATAAAGAGGAAAGAGCTAGGTTCTGATTCAT
GCTTTCTCGTGTCTTTTGATTCTTTGGAACCCTGGATCTC
CTCTTTCTCAAAAAGAAAAGGCTGTTGCTATTAAAATTTT
TTGAATGATCACTTTGGCTAAATAAATGAATATTATCTCA
CAGTGATCTGTGATCCTGCTTTGATTAATTATTTTAAACC
TTTGAAATATTTGACAGGCTTTTCAAAATCAAAGTTCAAA
TTCACGGAAGCACCTGTGGCTCAATGAGTAGAGCACCAGC
CCTATATACTGAGGGTGGCGGGTTCAAACCCACCCCGGCC
AAACTGCAACAAAAAAATAGTCAGGTGTTGTGGCAGGTGC
CTGTAGTACCAGCTACTCGGGAGGCTGAGGCAAGAGAATC
ACCTAAGCCCAAGAGCTGGAGGTTGCTGTGAGCTGTGATG
CCACAGCACTCTACCGAGGGTAACAAAGTGAGACTGTCTC
TAAAAAAAAAAGTTCAAATTCACAATTTAATTTTTTATTT
TTAGCCTCAAACTAACTTTGGAATGCCACAGAAGGCCCCT
GCAGCATCCAATAAGCAGGATTATTTGATATGTTAAATTA
TAATACATGGGAAGCACTATCAGGTAAAAAATGATCTTTG
AGTTATATCTTTATGAAATGAAGATGTCATTAATATATGT
CCCATTATTATATGAGATTCTTAAAATTCTGATATGTTTA
GTATATGCTATGACTCATAATTGTGGTTATTTTGTTAAAT
TATTGCAGACCACAAAAATAACCAAATGTCATTGTCAATT
GTGTCTTAAAGTATGATTATTTTAAGTTGTTTCCAGAGTT
AATTGCTTCATTCTGATTCATTTTCTAAAAACTCTTCACA
AGTAAGTAAAATCCAAGAGTATTATTTTTAAGGATGTTCA
TAAAAAGGGCCCTGACTGATAATTTTATAGGTTTCTGATA
ACTGTATATTAACAGCATTTGGACTTCCCAGGACTCTTAT
AAAAAGACTCATTTATAAACTTGTAACCCAAGCAGTATAA
GAATTAATTGAACACCAAAAAAATACTTTGCCAGATTTTC
ATGTTAAATTAGCCAATAATGAAATTGTTTAGATATGCAG
TTTGAATGAACTCCATAGTCCAAATAAAATTATCTGTGAT
AAGCCATTTAATAAACAGTGCTAATGCACTTGAATTGGAG
AAATAAAATTGGTAAAAGAGTACATAAGTCCAATGTTAAA
TGTGGACTCATGGAGAGGCTGAACAGCTGCCTAGTTCTGA
GTCTTTAAAAAGTTTCCATTAATTAAAAACTCTGCATTCC
AGGACTAATCATGGGAGAGATAAATAACCCAAACTTAACA
TAAATTTATGCATCAACTGTTCTAAATTTCTAAATTGGCT
TATGACCGATGTTTGCTTTGTCAAACCTATAGTCTGGGAA
TATAATGAACCCTTCGGGTATATTTCTTCTACCTGATGGA
CCATTTAAACATTCATAGAGGGATTTCATTCAATTATCAT
TTTCAAAACCTATTTTCTGGTTGTAAAGAAGCTTTCCCAT
GGAAGAAGGCCAGTGTTACAATAGTGACTAAAAAGGTATT
AGGAAATGTGTTTCCCTTTTGGGACATTTCTGGTGAAATT
TTCAGTGATACTTGTTTTCACTGGACAAGTTGTAAAATGG
TTGAATAAGGTATTTCGGATAACAGTAGCAACAGGCAAAA
CTAACTAAATTGACTAGATTCCCTTAGCCAGAAGTATGAC
AGACTGGTGACAGTTAGATCAACTTCAAGTAACAAACATA
AGTAGACCCCTTAAGAAATAGCCTGACTAGAAGCAGATCC
ATCAGTACTCCGTAGAACGACTCAGCAACTGAAACTGCTC
TACTAGAACAGCCACGTGTACATGACTATCAATTGTCCCA
CAGATATGGAAGCCTCTATTTCTAATACACAATAGAACCT
CATGAATCTTCTGCTACTGAACTCTGATATGCCTAAAGGC
TGAAAGGATTTAATGTGTTTATATCAAAGTATATTTTCAC
CAGATAAAGAAAGTTTTTCATGGTCCCTTGACAGAAGACA
ATCAAACCCTTCATCTTCTAGAACCCAGAGCTTGGATCAT
CTGAGAACAACATCAACATCGGAAAGACTGCCCTTGCCAT
CTACACTGCAGTAAAACTTTCACACCTTAAAGCTTGGGTT
CATACTCTCACAACTCAGAAAGACCCCCTTCAAGACTCTT
AAAGCCGTACACCCGTTGGAGACCTTAAGGTAAAGCTAAC
CAGAGAAGTTTCTCCCCAGAAGTAGACAGCATCCCAGGTG
CAAGAAGATTTTCCCCCAAGATCAGGAATCAAGAATTGTC
TGCAGTCATGAGACTCTTATCTCTGTTTTTTTCTTGCTTT
TGCTTCTACCAATAATAGGACTGAAAGGGGGTCTCTTGTG
TGCACTCATGGGGTATACTTTTATTTGTGGAGGATTTTGC
AGGCAGTCTTATACATGGACAAACTTATGCCCTGATTGAT
GAAAGATGAAAGGCCAGAGTGGGTGAGAAATTTTAATGGT
ACCTTTATTGCTTCATAATCAATCAGAAACAGAACATTGG
TCTGCTCCTACATCATAGGTTAAAGAGAACATTGCCAGGA
GGCTTTCACTCCTCTGAATTTACATCATTTTTTAAGTCTC
TTTTTCCATGGTTTGGAGTGAGACAATGATTAAAAATGAA
TCATAATAGGCTTTATAGCAGATTCTACTACGAAGCTGTG
GTTATACAACAGATTTTAAATTCTCTTGCTAAAGTCAATC
CAGATTATAGAATTTTCTAGATTACTTAACATCCAAACAG
AGGATGTATCTGTGCAGTTCTGAGACCTACTGCTGAGCAT
GGAGGAATACACTAGGTATTATACAAATTCAGCTGAGTGA
ATTAATGAACAGCTGCTTGGTTGTAATGAATAGACTCTGT
ATATAGCTCATTCTTTGAGCTATTTGATTTCAGTTCGTTT
GGTTCATGACGACCCTGGCTAGGGAGCATCCTCCAAACTT
CTGGAATGATCCTTTTAATAGTAACAATAGTAGTCTTCCT
AGTGTGCTACTCAAAAGCTTTAAAAGTTTTCATGCAGCCA
TCAGTAAAATGTCATTCTCTCTTTGACCGGATCAAAACAA
ACCCAAAGAATTGTGTACCCATGAGGGCATCTTAACCTAG
AAATGACTTGCCGAGATCAGAAACCCCAAATCATGGTAAG
TGAGAACAGTGGTGAAGTCCTAAGTTTTGGTCACACTTTT
ATTTAAGTGAGAACCTGACTAAAAGAGGAGGACTTTGAAA
CAAAATTAAGACATTGAAATTTTGAAAACAAATTTTGAAA
CGAAATTAACATTGGCCCTTGTTTTGGACTGAGTTTGTGC
ATGAGGCCCTCCCAAAGCAGGACAAACCAATATGGACTCA
TTCATACTAAATACAACATGATCAAACTAAAACTTTAAGA
AAACAGATAAATTCTAAAGCAGGCTACTTTTTTCCCCCTC
TTGAAAATAGGAGATTACAACACAAGGAGGTCCTCTCTAA
CCCTTACCCCCCCCCCCAAAATAAATAAAGTAACCTGCCT
GAAGTCTTTGTTCCTAGCTCACTAACCCCACTCTTATACT
ATTTCTGTTTAGCTGTTTCTGTACCTCACTTCCATTTTCT
GTAGGTCACTTTCCTTTTTCTGTCCCTAAATTCCTTCAAC
CATGTGGTGTCTACGGAGTCTCTTTGGACCTATTCTGGTT
CAGGGACTTCCTGATTCACACATCGTTCTCTGCTCTGTTA
AACTCCTTTAAATTGAATTTATCTAAAGTTTTTTCTTTTA
ACGATTAGAAAAGAAGATGAGTTGATGAAGTGCCACCTCT
GTTTTCAGAAAGACCTAGAGGTTTAAATTCAAACTTATTT
GTGATACTGACTCGCCAAATTTTTATGCTAGAGGAAAAAG
TAATGCAAAATTTGATCTCTTGTTTTTCTGGTACATTTTG
CCAATAGAGAAAAAGGCCCAGTTAAGTCACTGTGGTAAGG
TAACCTATGGTACAGGATTTAAATTCCCTGACCAGGGACT
GAGGAACTTTGGTTCATTCTATGTCTGCAGCATACACTTT
GAACCTGGGCCAGTCAAAATGTATGTCCTTCATCACAAAG
GGAACAGAAAAGAGATGGTATAGACAATATGCCCTTACTA
CTGGAAAACATCACAGAATACAGTCCCAACTGACAGTGAA
TCACAGCTTCTTCCTAATACAGCAGCTATTTTGGGGTAGG
CATTTAGGTAGCTACTTTGGCAACTGCACTACTAATTTAG
CCACCTAACTTTTATAATTTTTTTTTTTAAGTGAATCTGG
TTTTCCACATATTATAATGAAATTTGTGGTTCATTTCTTG
AAAGAAATGTTTGGTGAATTACTTCATAAAGAATACACTT
CTTTTTTGATATAATTAGCTACCTTCTCATTTTTCTGCTT
TATTTTGTTTTGCTTTGTGTTTCAAAAAATGGCCTATGCG
TGTACATTGAAATCAATAATTGACCTACAAGATGGTTTCT
TAGTGACTAAAGATTTAGAAAGTTTAGTTTCTGGGACAAC
TTTCCAAAGATGGAAAAAGCACAAATGAAAGAAAAAATTG
TTAATACTTACTGGTACAGAAGATACTATAGTGCCACTGG
CCATCAGAGGTACAAGTAAGAACCTGATTTGAAGTAAGCC
TACTATATCCAGGGCGGCACGTGTATTTCAGAACACTTCC
ATCTTCAAAGTTTGTCTCATTCAAGTGTCTTATTGGGGAA
GCAAATTGTAAAATGGGTGGAGGACCACAATTGCCTGGAC
ACCAAATGACAAGAAACATCAGTTATACCTTGAGACAACT
CATCTTAATGTTTCAGCAGTATAATTTTCAGAGTAGGGAA
CATTCTTTTCTCCTCTAATCAAGAAAAATCATATGCCAAT
GAATGAATGGTTCAATAATCCAGTGAGTGATTAGTAACAT
ACGTTTGTTGATGAATGATAACAATGATAATAATGAAAGG
TGGAATTTTTTAAATCCTTTCTTACTATATATGAGATAAT
TTATCTGCAAAGGATGACAGACATGAATGTGATCAGCCTA
TAGATTCCCCACCAATCTGTCTCACTCTGCATCATCTACT
GTCTGGTTGAACAATTTTCTTTGGTTGTGGGTTTATCCAG
AGTGCAAGCAGATTGCTCACTCAGATGCATTTGTGCAAAG
CCAGAAGTTCCCATAAGTTCGCCTTAACAGAAACATTTTA
TCAAACTAATATTATATAACATTTGCTGCATCAGAGAAGG
GAAAGTGAGTGGCTGGGAGATGGGTAATAATATTTTTAAT
TTATGTTTTTTAAACCTTTTGGATTTTTTTTTTTTTGAGA
CAGAGTCTCACTCAGTTGCCCTGGGGCTGAATGCCATGGT
GTCACAGGTCATAGCAGCCTCAAACTCTTGGGCCCAAGCG
ATCCTCTTGCCTCAGCTTCCCGAGTAGCTGAGAATATAGG
CACCTGCCACAATACCTGGCTAGTCTTCTATTTTTAGTAG
AGACAGGGTCTCACTCTGGCTCAGGCTGGTCTCAAACTCC
CAAGTTCAGGCAATCCATCTGCCTTGGCCTCCCAGAGTAC
TAGGATAACAGGCATGAGCCACCTGCCTGGCCAACCTTCT
GAATTTTTGATGATATGGAGGAAGAAGCTTGGAGCCCTTG
GGGCTTATTAACTTTTTAAGAAACTAGGTAGGAATGTACA
CTTTGCCCCTTCACTCTGGAAAAACCCACAAGCAATGAAA
ATTGTTTAACCACATATGTGAAACTTAGTAAATGTGGAAT
GTAAATGTCTTAGCACAATAACTAAGAAAATGCCAGGAAC
GCTATGCTAACCAGTGTGATGAAAATGTGTCAAATGGTCT
ATGAAACTAGTGTATGGTGCTCCATGACCACATTAATGTA
CAAAGCTATGATTTAATAAAAAAAAAATTTTTTAAAAGAA
AATTGTCTAACCAGACAGTAGATAATACAGGGAGAGACAG
ATTGTTTGGGAAATTCCTGGAGAAGACATTCTAAGGACAA
ATGTCCAGAAAACTTCCTTTTTTACATGGAGAACAATTGT
CCATCTTGTTTATTCCATATTCCAGCTAGTCAAATAAACC
CTTTGTTACTGGAGTGAGATTTCTGCTGACAGCTTAGTCA
TCACTTTTTTAGTCTTAAAAGTGAACGTGTGGATGATCTA
AATTGCTTGTTGCCAGTCTCTGTTTGTTTCCCATTACTCA
CCAAGAACAGTGGCCACCAGAGCAGAGAGCAAGGTCACTT
GGAAGAGAGTTGGATCAGAGACTTTCCACAGCCCAGGGAA
GGACCAGTCTGCTATTTCCCCTTTTTTACGAAGTGTCCCA
TGCGGAGCTCTTGGAAAGGCCACGGTCGGCTGCTGCTTCT
CTGACATTTTTCTACTGAAAAAAAAAAAATTAATTTAATT
AATAGTTAATGAATTCTTACTAGTTACAAAGCACTAAAAT
AAACGCTATGGGATCCATGGGATCCATGTGTTCAAGGAAA
TGATAGCCTAGAGTGAAAAAAAAAAAAGACATGAGCACAA
ATGTTACAGCATCTGTGAGGGATGGCCTCTGCAGAACCAG
TGTGCTCAGAAGAAAAGTTGATTCCCAGTGGAGAGAGGGA
GCCGACTTTACACAGGAGGCTGCATCTGAGCTAGGCATGC
TGTAAGTTAGAGAATAGATGCAGGATGTGTTGGGAGAACA
GTAGGTAACACCTCATTTTCACTGGTAAGTGTAGTGTCTA
TGCCAGGGAGGAAGTTGTTAAAGAGAGATGTCTAAATGGT
CATGCTTAGGAATTTATAGGCTTTATTCTTTGGAGAATGA
AGAGTCATCATTTTTTGTTGGGATTTTGTTTTTGATTTGC
GTGTGTATTTTTAAGCTAAGGAGTAACATAATGATTATAC
TTTAAGATCACTCTAGCAAATGTACTCAAGGTTGGTCAAT
TGAAGGGGACAGAGGAGAGAAACAGCATGGTTGACTAAGA
AGACCGTTGCAACTAGCCAGAGGATCTGAACAAGGATATG
GCAAAGGACTTAGAGGAAAGGGGTACAAATGTAAAACAAA
AAGGAAGGTAAATGATGAGATATAGAAAAAGAGTTGGATC
ACTATATGTATTAGTGATAGGGTTGGGAATTCCTCCTGAG
AACAGTTGACCAAGGCAATAAACCATCAAGTACTTTGCAG
TTTTGAAAAACCTGGTTTATGTATATTATATATGTATGTA
TATGTATATACTGTATATACTCGAGTACAAGCCGAGTTTT
TTCAGCACAAAATTTGTGCCGAAAAACCCGAACGTGGCAC
AAATTTTGTGCCAAAAAAACTCGGCTTATACTCGAGTATA
TACAGTATATACACATATGTATGTATATATATATGAACAT
GACAAATGTACTTTCATGATTTAATCAATCTAAAGATGTG
TTTAAAGCAAAATTACTAAGTACATTTTTATTCTTCATCA
CCACTTCCCAATCTCTTTGAAGAACACAATATAACCTAAG
TTTACTTTAGAAATAGTCCTTGTCCTTGAAGGAATAGATA
AAGTTAACTCAATGAAATGTTGAATTTTATCTTTTATTTT
GCTATCTCTGTTAGACCCAGATTGGTTTGACACTCTCATG
TGTTCATAATTCATACAAAGCCTATATCTATTTAGGTAGA
GGAAGCCCCTCAATACTTCTCTAAAGATGTTTCTGCCCAA
CATTATGGAACCCAGGAGGAGTTTATAGTGGTCCTTCATG
CTTTATAGAGGAGCCGTTGTTCTTCATTTAGCCAAGAGTC
ACATAAGTGCCTTATCTTTCTAAAACTCAGTTCTGATGAA
AACACCCCTCAACCTGTTGTCACCTGTAGGCACTACAGGT
CACATGCACCCTATCCCATAAGCTCTGTACATGCCCACTA
AGACAATTCTGCCAAAACATAAATTCAACTAATGAACAAT
GTACTGGTTGCATTCACTCACTGAAAATGTGTTCACAGAA
TTTGTACTGAATGAATCCAGGTAGTCTAATCTAAAGAGGA
TGAGAGGCTCCAGGACCAACATTCTAGACTGTGGTGCTCT
GTCTGCCCCTCTCTTTTCCTGGTCTCCCTCTCTCTGGTCT
CTCCTCTGTCTGCCCTAGCAATTGGTGAAGCTAGAGACAG
CTGAGAGTCAGGCAAGCTGCATATCATGGAGACCATCTGA
CCAAATCATCTGGGAAATTTACAAAATGTGATCAATTTCT
TCGTGCAATAAAAAACTGTTATGAATTGTGAAAACTACAG
GAACATGTTTCTTTTAACCATTGATAATTAGCAGATATTT
TGAAATTCAGTGAAATTTTAAAAAGAGCCCCATAGTACCA
ATAAGTTAGCGAAATTGGATTTGACTATGAAACATCAAAA
GGATGAGTATAAAGTGGAAAATTTCCCACGTGAATTGTTG
CAGTTGTTTTATATTTATTCACAAGAAAAATATATACACT
GAATATACTTAGAAAAATATTCATGACTATATTTATGAAA
AGACAACCATAAGATGAACTCCTTAGCTTCAAGAAATTGA
AATATCTAAAATACGCTAAAAAATATATAATTATATCCAC
CGAATATTCAAAATGAATGTTTCTTTAATGTTCGATAAAT
TGATAATTTGATCAATTCAGCAAATTGATTTCCATGAACT
GATCCTTCAGGAACTGGCAATGGCTTTTGGTGACACTTTC
AGTAGTTTGACCTGATCATCATGCTCCAGCTGTCCTGGAT
GATCAGAGTCCCTGGCTGTTCCCAGTACTTTTCTGCCTCC
CACTCCTGCCCACATCACCTGTTTTCTGCCCTTTCTTTCT
TTAATTCCTACTTATTCTTCCAGTTCCTTCTTGAACATCC
CCTCCTCTCCTCCAAGCAAGTCTCCACATGCAAAGTGGAA
TTTAGTGTTTATGAATCTAATTCTGCCTTGGTTTGTGACC
AAAACTCAAAGTCCATCTTTATCACTAGACCACACAATTG
TTGAACTCAGAGAGTGGGCTTCTGTTCATTTCAGCCCTAC
AGACTGCCTAGCACTACACCTCTCAAAGTTAAAGGGCTCA
CAACTTGTTTGTTTAATTTAAGCCTAAAAGTACCTAAGGA
TAAAAAAATGTATCAAAGAAAAATAACACTGTCCCATACC
TACATCTACCCTTATAGTGTTTGCTTTGTCAAGGTCAGAT
ATTAACTGATTTTAAAGGAAGACACATTTGTATTTGAATG
AGAACCAGCCCAAGCAATTTTACTCTTAACCTGAAGTCAT
CATACCATCAACTAGTTTCTGGAAGGCAGTGAAAAATGGA
AGAAATAGACCAGAACTACTTCTCCTTCCTCCACAGGTTG
TAACAGGAGCTGGCAGGCACATACTGCTGCTGTGGACAGA
GGACACTGTGGCCAGGACCTTGGGCGTGAGCTCTGGAGTC
ATACCCAGACCACCTGAGTTTGAATCTTGGTTCCACCACA
TGAAAACTGATACTCAGTTCCTCTAAGTTTGTCTCCTCTG
TTATAAAATAAGAATGATAACTGTAATTGTCTCCCAGAAT
TGGTGAGAGGGGCTTGGCATGTACACGGATTGCACACAGC
AAACACACAAAAGAAATGTTAGAAAGGAGCTTTTCAGAAT
TAGAAGTCAAAGCATCATCATCATCATCATCATCATCATC
ATAATGACTTAAATTATAATGGCTGGCTGCATCACCAGAC
TTACTTTAAGTACTGCCCCGTGGGGAGGAACGCCTGATGA
ATTTGAGGCCAGCAGCCCTTGGTCTGATCTCTACTGTGGC
CCTTGGTACAGTGAGATCTAAGGGTACACCATGAACACAG
AGATGCTGGTGCCCCAGGGTCTGTCCCAGGGGTTCTTCTG
CCCTTGCCCTTGCTGTCTTCCTGGAAAGAACTCATTCATG
TCCATGACTTCAATCATTATACATAAATTACTTACAGACC
TCTGGCCAAATTGTCTCCTGTATATGCAAAAATTTACATG
CTCCCCCCCAAAAAAAATTTAAATGCTCCATAAACTCAAA
TTGTTAACAATTATTCTCCTCTTTCTTAAGCCATTCAGCC
TGTCTTCTTTACTCTGGTTGGTAACAAGTAGATTTTCCAG
TGCTTAGCTTTAAAACTATAAGCCTTTCCAAACACAGTGA
AAGAAATCTTGGCAAAGTAAAGAGGAATATTTTCTCTTCC
CCTGCAGCTGCAAAAAAGCTGATAGTATCTGCATGTTATA
ACTGACCTTGCAAAAATTATTTTTAACAAAGGGTCATTTC
TGTATTGTACAAGATAATTGCTCTGCCACTTAAAAGTAAT
CTTTAACCTTAGAAAAGTCTATAACTGTGGTTATCTTTAA
TTAATTAATTAATTTATTTATTTATTTGGGGGGGATTCAT
TGAGGGTGCAAAGAACCAGTTTACACTGCTTGCATTTGTT
AGGTAAAGTCCCTCTTAGAATTATGTCCCACCACCAAGAG
TTTTGTCACACATCGTAGCCCCTCCCCCCTCTCCCTCCTT
CCCTCTCTCCACCCCCCTATTCCCCTACCCCATTCCATGT
ACTGGCATCAATTGTCCTCACATCAGAATTGAGTACATTA
GATTCTTGCTTCTCCAATCTTGTGATGCTTTAGTAAGAAG
AATGTGTTTCAGCTCCATCCAGGTTAATACAAAAAATGTA
AAGTCACCGTCTTTTTTTATGGCTGAATAGTATTCCATGG
TAGACATATACCACAGCTTGTTAACCCATTCCTGGATTGG
TGGGCATTTAGCATGTTGGCAATTGTAAATTGAGCAGCAA
TAAACAGTCTAGTGCAAATGTCCTTATGATAAAATGATTT
TTTTTCTTCTGGGTAGATGCCTAGTAATGGGATTGCAGGC
TCAAATAGAAGCCCTACTGGAGACCATCATAAATCTGACT
GGGTATCTTAGCAAATTATTTTTTTGGCTGAAATGATATT
TAAATGAATATTTCTGTTTTCTAAAAGTTATAAGTGCTTA
TGAGTTTTCTTTGAAAATTCAGAAATAATTATTATGCTTT
CCTCTTGACCTGCAATCCTGAAAGTAAAATAAAATTTTTG
AATCTGTTAGATTTCTCATTTAAGTAAAAAAAAAAAAAGA
AAGAAAGAAAAAAGTCTTTAAGAATTTAAATTCTGATTCC
CAAGATTCAGATCAGTATTTCCAACCACTTTATTTATATC
TCCCAGGCACCTTGAATCAAACACATTGCAAACTAAATTT
ATTTAGGGATGGAAGGAGATTAAAGGGGATTCATGGAGGT
AGGAGAGAATTATGGCCTTCTGGACAAGAAAGTTGGAAAA
AGCCCTGAAGCAAAACAAGAGATGTTGAGTGGGTGTGACT
TAGTTAACCAAGTATGTGCTGTTCTTGCAAAATGTAACTT
GTAGCCTCTGAATGATCCCCCATAAAACAAAGATAAGGAT
CCCCGTCACAGAACAATGCACACTACGGTTGCCACAAAGC
TCACAAGACTAACAGATGCCATACCATCACTAGTAAACTA
AGAATTAATGTATGGAGTAAAGAAAATTGGATTTATCTGG
CAAATGAGATAATCCACAACTAATGACACCAGGACAGCAC
ACCTGAAGCCCTAAGGGGAACCAATGGGAATTCTTATAGA
TGAATGTAGGAGGAATTGGGATGAAAGAACTTACACTGAT
GTACTGCTCCTGTGCGGTATCTCCTCTCACCCACAGTAGG
GACCCTTTTCCACTCTCTGGAAACGTCTATGCTTATCTCT
GCTTTCCTTTTCTCTTTTTCTTCCTTTAAAGAAAAACTTT
GCTTCCATTCTCCTACATTGGAGTCTTAGCTGCCTCAGTC
CCCTTACCCCAGCTTCTTGCTCACCCTTTGACTTAGCTGA
ACTTGATCGTTCTGCTGGGTGAACAGAACCAGGTCCACTA
ACCTGCTCAGAGGTGAACTCTCACCTCTAATAAAATTCAC
TAATTTCCTCCAACATTACTTGACCTTCGTGCTTTTTGTC
TCTACTAAGGTGACGATCTCCACCTCGCCTCCAGATTAGG
CACTTGAGTCATTATTACCTTCTCTCTCTTCTTTCCATAT
TCAGAATCACCACATTCTGTCAAATTGGCCATAGCAGCAG
CATTAGAATCTGTGCTGTCTTCTACAGCCCACTTCCTGAG
TGCATTTGCATATAATGCCTCGCACATGTGAAGGGGTTTA
CCTCTGACTTCTCCTTTATTTATTATTCAGATCAATATTA
CTTCCTTGGTGAAGAATTGCCTGAGTCCACCAAGAAATGC
TGGTGTCTTTTATGTCCCTCTAGTACCTTGCTGATACCTT
GATTATAACACCACATTGTGTATAACTATTTATTTACTTC
CATCTCCTGGAATAGATTGTGAATTCCTTGAGGACGAAGA
ATGTGTTTCTTCTCATTTCTATCTCTAATCTGGTAATGTA
ACTGACATATAATCGTTGCCCAATAAATGTAAAATAGATG
AACTCAATTCAGTTGTAGCTCCAGAGGGAAAAAAATTGTC
TCATTAAAGACCAAATGAAATCATGTGTGTAAAATGCTCT
GTAAGTTTTGAAGAGAGATTATACAATGCTTAGATTTCTT
TCATGAACTCTCAGGATATTTCATGATTTACTTCAGTTAC
AGCATCTGCAGTTCACCATAACTCCTCCTGCAGAGTAGTT
CTACTCAGCAGAACTCAGTTAGCCAGAATATGGGCATGGA
GGCTAGTCCTTATGAGCTGAGGAGACCTGAGTTTGAGTTT
CAGTAATACATACCACAATCTAATTCTGTGACCTTGAAGA
AGCTACATCAGATTCTTGAATGTCAGTTTCCTCCATCTCG
AAAAGGATGACATTAAACTTTGATGATCAATTTGATTCCC
TACAAACTCTACAATTCTGTAATTGCTCCCTGAAAAGCTG
AGACTAGCAAATGCCTTCGTATTTCAATGACATCATCATC
TTTTAAATTCTAATAGAAATGAAACCAACTCAAGAACTTT
AATCAACATGGTGGGTCTCCTGTGAAAAATACTATCAGCA
TATAACAATGGACTACAATTTGAGAGATAGTGGGAAAACC
TTCATTCCACAAATTTCTCCTTGCATTAGATATTACTTTG
TAAGTTAACATACTTGTTTTGTCTAAATGCCCCTTTTAAA
ATTTAGATACCTCTAGAAAAAACAATATTTGTCTGTGCTT
GCAATCAGAGTGTCCCTCTCCTTCCTTATACCTGAGAGTT
CAATCATGTTATTGGCAAAATCCACATAGAGTTTGCTGCC
ACACTTTCTCCTCTCTTCCTAGAATCTCTTTTCATCTATC
ATCTCCTTCCTTCTATGTTCACATTGTATTGAAATGTATC
TGTATGCTTAATACAAACCTTCTTTGATGCTCCTGCCTCG
TCTATATACTTTTTATTCTATTGATACTACTGTATTTAGG
GACAGAATAAGAATCAGCAAAGAGACAAGTAGTTGAATTA
TTAAAATGAGGACCAAAATTATACTGAATCCTGACCAACC
ACGGAAGAAGAGAATTTCAAGAATTTCAGCATCATCAAAT
TAAGAAAGTGAGTAAAAGGAAGGATAGGACGGCATATCCT
ACGCTGTGCAGCTTCAAACACTAACTGGAAGCTGGCCAAT
GTCTTCCCTACTACCAACTCTGAAGGTATTTACTGACAAT
AGTGGAAGAGATTTGGACGGGTTAATCAAATCTCAAAAAA
TATTGCAGCAAGTTTCAGAATGTGGTTATGAGAACCAGGT
TTCCTGTGAACCCTTTTGGGAAGTCTGATTTACCTCTTGC
CTTAACTCGCCTATGTGAGGGGGTGGTAAAAGATAACAAA
CCAACACACATATTTTAGGTAAAATAACAAGAACAACATG
TTACACCTTTTCTGCATTAATATATTTTATTAGCATGCAT
TACTTTTCTTCCATTTATAATAAAAACTTGAGCCTCAGAA
GGGGTTAAAAGTACTTTTCAAGTCTCACAACGCCCTGATG
CAATACTCTTACAAAGATTTCTGCCAAAACACCTCTAAGT
TTTTGTCTCTTCATAATCCTTCTAATCATGGCCTCCATAA
AGAGCCAAACCACCAGCCTTTCCCCCAGGGCACCCCAGAT
GCTTACTGGTCCACTGACCTGCAGTAGCTGAGGAAGAAGA
ACGTGTTATGATGATGTCTTGGGTGGTTTCTCAAGAAAAG
AAGCTGCCTTGCTCTCTACAGTCCCAGTTCTCGCCCAGGT
CAGAATTTATCATACTGCTCTGAAATTGGCGAGTAATTGC
TCCACCAAAAAGTCCCTAAATTCCAGGTTGGCTGGTCAGG
GACAGTTAGGTGGAAATTTATGATCATAAACTCTTGACTG
TCCCAGTAAATGATTAATAGCAGAAATATAGCAGCAGTGT
TTACCTAATCTTCTTTCTCTTCACTGGCTCTTATTCTCAA
TAACATGTTGCAATCATTGTTTTTTCTCCTCTGCCAACCA
TTTCCCCTAAGTGAAAAGGTAATTTGTGCTTGATGTCGGA
ATTCTTTTTTTTTTTTTTTTTTTTTTTTTGTAAACATAAG
AGTTAAGCAAGACCCAATCCAGCTAGCCTGGAAACCTTAG
ATACTGCAGGTTTCAGACAAGTTCTATAAAAATGATGCCC
TTCCCATGACACTAGGTCCAGCAGGCTTTTCTGAGGTTCA
GGGACTGAGACATCTGCCCCATGATGGTCTAGACGCAGCC
CACCCCAAAGAATTGCAAAAGGTATAGAATTTATCAAAAA
TGTGTTGAGTTCCTGCTGTGTGCTAAGTTTCCTGGAACAT
ACTCAAAACTCAATAAATGTTAACTACTACTACCAGCAGT
GCCACTATATACCAGGAACCTCCAGAAGTTGGGCTCTCAT
TGAGTGCTGCTCAGAAGAATGCAATGGTGAGCCAGCCATG
TTTGTTTCCACAAAGATCTAGGAAGACCCCAATTGGACAT
TGTCCAATTAAGATATTAATCCTAAAGCCTAAGATTTGTG
TTCTCAAGAGATTACTATTAAAAATCAATTCTTTCTGGGC
AGCACCTGTGGCTCAAAGGAGTAGGATGCCAGCCCCATAT
TCTGGAAGTGGCAGGTTCAAACCTGGCTCCAGCCAAAAAC
TGAAAAAAAAAAAAAAAAAAGCAATTCTTTCTGACAACTG
TACTGTTTTTGTAAAAGTTCCATAAAGATTTCAGAAAGGA
AGGAGCTAAGCCACAGCAGGTTGAGTTAATTAAAGAAGTT
ATTGAAAAAGGTATGGAAATTAGACTGGGTTTTGAATGAG
AAGTAGAAATTATTAGACAAATCAAGTGTATCCAAATCAG
GAAAGAAGAGGCTAAACTATCACTCTTGCTGACAATATAC
CATATATACTCGAGTATAAGCCGAGTTTTTTCAGCACAAA
ATTTGTGCCGAGAAACCTGAACTCGGCACAAATTTTGTGC
CGTTAAAAACTCGGCTTATACTCGAGTATGTACGGTAACC
CTATATCTAGAAAACCCCAAAGATTCTGCCAAGAGACTCC
GGGAATTGATAAATAAATTGAGTAAAGACTCAGGTTACAA
AATCAAAGTACACAAATAAGCAGCATTTCTAGACACCAAC
AAAGTGTCTAGAAAAATTTATGAAAAAGACCCCAACAACA
TTCATGGAAACAATGAAAAGTAATAAAATATCCAGAAGAC
CAAAGTGTCTCAGCAAAGCTGAGAATCAAATCAAATACTC
AATACTTTTCACAACAGCAACAACCACAACAACAACAAAA
AATAAAGTGCCGAGTAATATACTTACCAAGGAGGTGAAGG
AACTCTACAAGAACTACAAACCAATGAGAAAGGAAATCAC
AGAGGATATAAACAAATGGAAAAATATATCATGCTCATGG
ATTGGCAGAATCAGCATTGTTAAAATAGCTATACTACCCA
GGTGGCACCTGTGGTTCAGTGAGGAGGGCACCAGTCCCAT
ATACCAAGGGTGGCAGGTTCAAATGCGGCTGTAGCCAAAT
TGCAACAAAAAGAATAGCTGGTCGTTGTGATGGGTGCCTG
TAGTCCCAGCTACTTGGGATTATGAGGCAAGAGAATCACC
TAAGTCCAGGAGTTGGAGGTTGCTGTGAGCTGTTAAGGCA
TAAAACTATAAAGAATTCTAAAAGAAAACGATGGGAAAAC
TCCTAGATATTGGCTTAAGCAAAAAACTTATGAAAAAGAC
CCCAACAACATTCATGGAAACAATGAAAAGTAAAAAAATA
TCCAGAAGACCAAGAATCAGACTTAAACAAAGATATTTAT
ACCAGAATGTTTATTACAGCGCAATTCATAATTGCTAAGT
CAATTATGCCCAAGTGCCCATCAACCCACAAATGGATCAA
TAAATTGTGGTATATGTACACCATGGAATACTATGAAGCC
TTAAAGAAAGATGGAGACTTTACCTCTTTCATGTTTACAT
GGATGGAGCTGGAACATATTCTTCTTAGCAAAGTATCTCA
AGAATGGAAGAAAAAGTATCCAATATACTCAGCCCTACTA
TGAAACGAATTTATAACTTTCATATGAAAGCTATAACCCA
ATTATAGCCCAAGAATATGGAGAAAGGGGAAAGGGAGGGG
AGGGGGAAAGATGGGTGGAGGGAGGGTAATTGGTGGGACC
ACACCTACGGTGCATCTTACAAAGGTACATGTGAAACTTA
CTAAGTGTAGAATATAAATGTCTTAACACCAATAACTAAG
AAAATGCCATGAAGGCTCTGTTAACCAGTTTGATGAAAAT
ATTTCAAATTATATATAAAACCAGCACATTGTCCTCCATG
ACTGCATTAATGCACACAGCTATAATTTAATAAAAAAAGT
AATAAACAAAATAAAAAATAATAATAATAAATAAATGGAA
CTTGATTAAATTAAAAGGCTTTGTTTTTCCACATCAAAGG
AAATAATCAATGGAGCAAACAGACAACATACAGGATAGGA
GAAAATATTTGCATGGTATCTATCCAATAAAGAGCTAGTA
ACAAGAATCTATGAACAACTCAAGTAAATAAACAAGAAAA
AAAAATTAAACAATCATTAAAAAGTGGGCAAAAGACATGA
ATAGAAGTTTTTCAGAAGGTAGACTTATTTCCAATAAATA
TATGAAAAATGCTCAATGATATAATCATCAGGGAAATGCA
AATCAAAACCTCAATATCATGATCATCAATATTAGATATC
ACCTAACTCCAGTGAGAATAGCTTTTATCAAAGATTCCCA
AAACAACAGATGTTAGCATGGATGTGGAGACAAAGGAATA
CCGTATATACTTGAGTATAAGCCGAGTTTTTTCGGCACAA
AATTGGCGCCAAAAAACCCGAACTCGGCACAAATTTTGTG
CCAAAAAAACTCGGCTTATACTCGAGTATATACAGTACTT
ATACACTGTTGTATACACTTATACATTGTCCCAAAGGACA
ACAAACCAGTACAATATCTGTGGAAAGTAGCATAGTGATT
CCTCAAAAAACTAAAAGTAGACCTGTCATTTGATTCAGCA
ATCTCATTATTGGATATCTACCCAAAAGAAAAAGATCCAT
TTTATTGAAAACATACATGCACTCAAATGTTTATTGCAGC
ACAATTCACAATTGCAAAAATGTGGAATCAACCCAAGTGT
CCATCAATACATGAGTGGACTAATAAAATGTGATATATAT
ACACCATAGAGTTCATAAAAAAAATTAACTAAAACTTTTT
GTAATAATCTGGATGGAACTGGAGACCATTCTCATAAGTG
AAGTACCACTAGACTGGAAAAACTACCTGGATGGAACTGA
AACTTCTTAGTAAAGTATCGCAAACACAAATATAGTCTAG
AATAGGAGCAGAGGGAGGTGGGGGAAGGGGTGAGGATGAT
TGACAGAGGTCATGTGGTGGGATCTCACCTAATGTTCACA
CTGTGAGGGTGTATAACATACCCCCTGGGTGAGGGGCTCT
TTTACAATTGGAACTTTATTCTGGAAGTGAGAACAATATA
ATCCAAAAATTTGTACTCTCATACTAAGTTGAAATTTCAA
AAAAATACAAAAAAAAAAAAAAAGGAAAAACAAGCATCAT
GTGTACTGACTATTAAACTGGAACTAATCGATCAACACTT
GTGCACACCTGGAAGTAAAACTCTTCTCAGGGAGAGGAGG
GTATGGTCACACCTGATAGGTACAGTGCACACTATCTTGA
GTGATGGGCACACTTAGAACTTTACCCAAACTACACAATT
CATGTGGCCAAAATATTTGTACCCCTGTAATATTTTGAAA
TGTTTTTTAAAGGGAGAAGGACATTGTAAACAAAACAAAA
CAAAAATGGTCTAAGTCACCAAGGGGAGACACTAATTTTA
TGAGAATGAGCATTGAGGAGGATTCCAGATTGTGTGAAGT
TTTGAGAGCTAAATAGGAAGAAGTATGATCTTTAAACATG
AGTCTTGCATGTGCCATTTCCCAATGTTTTGGGGGTCCTT
TCTTCCTATTTCACATAGTGACTATTGCAATTCTTTTTTC
TCCAGGTCACCAGCTTGTCTTATTCTTGCCTCCTCCTTTA
CTAAAAACCATTCTACATTAGCTTCAGCCATGTCAAACTT
TCTTTCCTATCCATTCAAGAATCAGAGGAGAATTATTTCT
TCTTTCCCTACCTCATTCTCAATGTGTCTCTCATTCTGAA
ATATTCCCTCTATTTTTCCAAAACCTCAAATTCCATTTTT
CTTCTTTAACATGATGCTGACTTAAGTCACCCTTTCTGTT
GCTTTCCTATCTGGTTTCTACTCTCTCGTCTGCTGACACA
TCTTTCTGAGGATCCCCTTATGTTTAAATCCAAAATGTCT
TTAATTCATTTTTGTCTGTGGCCTTTGCTGCTGCTGACAA
TTTCCTTTTCAAAACTCTCTTTTCCTTTGGCTTCCATTCC
TCTAAACCAGGCGTCCTCAAACTTTTTAAACAGGGGGCCA
ATTCACTGTCCCTCAGACCATTGGAGGGCCAGACTATAGT
TAAAAAAACAAACAAACAAACAAAAAAAACTATGAACAAA
TTCCTGTGCACACTGCACATATCTTATTTTGAAGTAAAAA
ACAAAATGGGAACAAACACAATTCACACCGCTGCATGTGG
CCTGCGGGCCATAGTTTGAGGACCCCTGCTCTAAACTTTC
CTGATTCCCTCAACTTAATGATGTAGAATAATTTCTCTTA
GTTAGTGTTATCTCCTCTTCCTCCTCCTCACCCCTAACTA
CAGATACATCTCAGGTCCTTCTTTCTTTTAAACTTTTCTC
TTTATAGCTTTAATGACCTTACTTCCTGTTCCTGTCATGG
CTTTCACTATTCCCAGTAAGAGGACAGGCCTATAATACAT
CTTTACCTCTGATCACTCTCCTAAACTCCAAAGTTACACA
GTTTCCTCCTCCCCCCACTGGAAATCTTGTGAGCTTCTCA
CACTCAGCACATCCAGAGAGGAACATCTCATTTCCTGCCC
AAAAGCTTCATCTTCTCACCCCAACTTTAACCCAGGCTGT
CAGGAATAAAATTTCAGACTCATCTTTGAACTCTTCCATC
CCTTCACTCACCAGCATTTAATTCATTGATAAGTCATTTT
GATAGGAGTTTTGCAAGGTGTCTCATGTTTGCTGCTTCTT
TTCCATTTCTGCCACCATCAAGCCCATTGAGGTCAACATT
GTCTCTTGCATGGACTATTATTGTAAGAGACCTTTTGTTG
GTTTATCTGTCTCAGATACTTTCAACCAATACTATATATA
GTTGTGAGAGAAATATTCCCCTATGTTCTGTCCTTATCAC
TTCCTTACTCGAAAGGTTTCCATTTCTATCCACTGTCCAC
CAAAAATAAATATATATGAATATATTCTCTAAAGTACCCC
TCAAAACCCCGTAAACTGACTTTATCTTCCCAGGTTTGGC
TCTCACCACTTCCCATGCTTCATTCAGGGCAATCCAGGCT
TCATACAATTCCCTAAACACGTCCCATCTTGTCTACCCCT
ATGCAGCGCTTTGAAAAAAATTATCAAAAAATCATTTTAC
CTCATTTACCCAATTATAGCATTAGGACATATGATGTAAG
CACGCCAATTTGTACAAATAGTCAAATGGGCATAAATGTA
TTTATGATCTATGTACAAAAGACTTAATAAAAAAATCATT
TTACATTATTAAGGAACTTTAAACACCTATAGTTTCACCA
TTTGAAGGCCACCATTTATGCCTGTTATTGGCCAGTCCTT
TTCCATCAGAATAAAGGTTTTTACATAAGTGCAATCATAA
GTACTTATTGTTAAGTATTCTATTTTCACTTAAGATTATA
TTTTTTAAGATTTTCAGTCTTCACAATTATCACTGTAAAA
ATCTGCATTACATTTGATACATCATAACCTATTAAAAATT
TTGCAAAGATTGGGCTGGGAATGATGGTTCATGCTTGCAA
TTTCAGCAAGAGAATCCCTTGAGAGTTCTCTTGGGAGCCC
AGAGAATCCCTTAAGACCAGGAATTTGAGAACAACCTGAG
AAATAGCAAGATTTCTTCTCTACAAAATATGTTTAAAAAT
TAGCAGGGCATGGTGGTAGGCACCTCTAGTCCCAGTTACT
GTGGAGGCAGAGGCAGGAGGATTGTTTGAGCCTCAGAGTT
TGAGATTACAGTGAGGTATGATCCTACCACTGCACTCCTG
CCTGGACAACAGAGCAAGAACCTGTCTCCTAAAAAAAAAA
ATAAATAATAAATATAAATTAAAACTGAACATTTCAAATG
CTCATAAGGTCTTGCTAGATACATAATATATACAATACTA
TAATAAAAAGCTTCAAATTCAAATCATTTTGCTCTAGTTA
GATTAATCCTAGGGATGAATTTACTTGGTTAAAAAGCACA
TGAGTCTCTTACTCCATTTCTTAAATCTTCTTTCCTCCTG
GAACATCTTTCTCCCTAATTTTGTCTCTAAATCTTATTCA
TTTTTAAAGGCTTTATAGCTGTGGCTTCTCCCTTGACAAT
TTTCCCGCCTTCTCCTTCCAGAGGGAAGTGATCACTCTCC
TCTCATCTATACCCCACTGCACACTGTTCTCTAAAAAGTT
CTTTCTAACCACCCTGAAATCATGTTAGCAATATGCATAG
AACAGACTCTGAGCTACTTAAGAGCCCATTTCTTTTTCTG
TTTTGTTATCTTCACATAGAGATGTTCCATTAATTCAAAC
TGCCTTACACATTTTGATTACATTTTATCCAGATTTCCTA
TGTGTTTCAGGCGGGAGTCATGGTGAGAAATGGGAGAAGC
TTGCTGTGCCTGCTCAGTAGGAAACCCCAGTAGAAAGTCA
CCTCTAAAAAAGGAGAAGAAAACATTATCTGTGCTGCACC
ATCTCAAATCTACCATGCAGGGCTGGACTTCATCCAGAAG
GCAGTCAGCAATGTCGCCACAGAAGATTTGGAACCCTGGT
TTCCTAAGTCAGATGTAGAGGAGACTCAGGAAGGAGTTTG
CATCTTAACTTCTATCAGCAGGTCATTCTGATAGATACAT
CTGTTAGGATGTAGTCATTCTGAGCCTATTTTTTGGAAAT
GGGAGGCTGACTTTTGCCTCATACATTTTGGTTAATTTTT
GCCTTATAATTTGTATTTCATATTAAAATGTGAGATACAC
TTTTAGCTAAAATCTGAGCTTCCCTATTCTTACAGAGAGG
AAATTAAGCCCTCCACTCCTTATTAATATGATGCTAATTT
TTTTTTTAACTCCAGATTAATATGTGGTTACAAAGGATTA
GGTTACCTTGCTTCACTTGTTAGGCAAAGTCCCTGTGGTA
GTGTATTCCTCACCCAGGAGGTGTGCCATGTACCCTCACA
TTGTGCCTGTCAGGTGAGGCACAATCCCCCTCCCTCTTCT
CCCCTTCCTCCAACTAGAATTAATTGAGTTTTTCTCTTGT
GTGGGTGTGTATTTGTGTATTTACTGCCTTCAAGTTAGTA
ATGAGTATACAGGATATTTTCTATTTTTGTGATACTTTAC
TAAGGAGAATGTTCTCCAACTTCATCCAGGTGAATACAAA
AGATGTAAAGTCTTCATCTTTTTATAGCTGAATAGTATTC
CACGGTATAAATATACCACAGTTTATTAATCCATTCCTGG
GTTGATGGTCACTTGGGTTGATTCCACATCATGGCAATTG
TAATGTGCTGCTAATTCTTGTCTTAAACAGGTAAGCACAC
TCGGCTTCTTCCCACACCAAGAACAATACACACACACACG
AGTCATCATACAACTGCATTTGGTGACTATGAACTTGCAT
TTCAACCCAATAAGAGAGAAATCTGAAACCGATTTCAGAA
CTAAGAGGAACATTTATTCATAGATATATTACTATTACCA
ATCTGTTCAGCTACAGTGTTAGAACATTTTTGCCTTCAAC
TCAGCTTTCTTCAATTCCAGAGAATATTTTAGTTCCTTCA
TTGTCAAGTCATTTTCCTTTAATCGTTGCATGAAGTTTTT
TGTCGCTTTGCAAAGATCCTTGGTCTCCTGAAAGGCAAGC
TGAAAAAAGAAAAATTTTTTTAAAGTTACAACTTATGACA
GACTGAGACCCAGCCATGTACTCTGAGGCTAGGAGCAGCA
GTTAGGTCCTTGAGTGAGCTCCGACCCAGGCTAGCTTAAG
TAAAGATCTGGGTCTTCAACGTGAAGAATGAACTACATTT
TGGGGCTTACATATACTTATCAATACATGAATTGATGTAA
TAAGAACTAAAAGAAGAGTCTCTGTGAAAACGGATCTGTT
CAGTGTTTCTTGGAACCTAAAAGAATTTTAGAGACTTCGT
CACAGCAGTACTTCCAAATCTCAGGCACTGGGTTTGTGGA
CCTTGCTCTATGAGGCACACGAGACAGCAACTCCTACCAA
CAGGGTCTTATGAGGCATTTGTGATAACGGTGGTTAATAG
AAACATCCATATATACAAATGTGAATTAACAGTTTATGAA
CCCCTTCTATAATCAGGCCAAGTCCATCTCATTCAAAAAC
ACCCCAAATTAAACAGACATTTACTAAGCATGCACCAGCA
GCCATGCCAGGCCCCAGAGAAACAGCTGTGAACAAGACAG
ACTAGCGCCTCCTACTTACCAGTGCCTTCTCACACTCAGC
CAGTGGGACTGGTTTGGGAGCTTTCTGGATCAGCTCACAC
AATGGAAGCACACTGCTCCAGTCCCCATCCGTGCAATGCT
GCTCCTGCGTGCCCACTAGGCGGTACCTGAACAGAAATTG
AAGGTTAGGCTCTCCACCTTCTAACCAGGTAGCTGAGGCT
GGTTTAGTGTAGTGGTATTTCAGTATTTCATTCTGTAATG
GAACCCACCTCCCTGCTCCTGAGCTTAAGTTATCTCGGTA
TCACATAGCAGTTACAAAGTAAAAACTCTCTCTTGGTGGT
TACGGAGGACCCAAGTGATGAGTCAACCCAGAAAACAGAG
AAGTGAGAAATTCTGGATCAGTGTGTTTATGCACACAGTT
TTTTGGTGAAAGGAATGAGGAAAGAAGAATTGTATCATTC
AATCAAAGAAAGCATCTATTATCTAAACTCTGCAAAAGAA
CAGAAAGTTAGAATCACCCTTCCAATAAATCTTAGTGAAT
GGGTTAAAAAGGAGCAGTAGCTTTTAATCAGAAAAAAAAA
AATATGAGTTGACTGCAGAGTCTTTTGGAGGTATATAGTG
AGATTGGGGCTCCAGGGAAACCATATGACTCTGACTTAAT
AAGATTGTGGCAAGGCCATGGATGGATTAATAACCTGTGG
TATATATACTGTGGAATACTATTCAGCCACAAAAAGATGG
AGACTTCACATCTTTTGTATTTACCTGGATGGAGTTGAAG
AACTCTTTCTTTAGTGAAATATCTCAAGAATGAAAAAAGC
AAGCACCCTATGGACTCAATATTAATTTGAAACTAGCAGA
TGGACAACTACAGGCCCACATGAGAGAAAAATGCAATTAA
ATTCAAGTGGGGGGAGTCAGAGAGAGGTTCAAAAAGCTCT
CAGCTAATGGGTACACTGTAGGGGTGTATGAAACACCTCC
TGAGTAAAGAATGCAACTACAACTTGGACACTTCCTAACA
AATGCAAACAATGGAACCCAATTGTATGTATCCTTATATT
AATCAAAAAAAGAAAAAAATTGGGACAAGGGAAAGAAAAG
GCTAGAAGATGTGTCAGGTGGGTGGCCATACTTTAATTAA
GATGCTGTAAGGGTTTATACAGGCAGGCCCTGGGCTACGA
ACAAGATAAGGTTCTGGAGGTTTGTTCTCAAGTTGAATCT
GTATGTTAAACTGGAATAGGTGCATTTACCTGTTACCTGT
AATGTCCTCTAGTCCCAAGTGGGAGTCAGACATCATTTGG
ATGTTTGCAACTCAGGGCCTGCCTGTACTCTAAGTGTTTG
TATTTCTAACGTTTGGGGGTTTTTCGATTTTTTTTATGTT
TGGGGACTTTGTTGTTGTTCTGTGCTTCTTTAAAAACACA
CACATTTTAAATACTTTCTCTTGTCTTAACAAAAGCAAAA
AGTGACCCTATCATTAGGATAAATAGGACCCTTTAACAGG
ATAAGTCAGTTTTCTAGAAACTGGGGGGAGCTAGCAGTAG
GTTAACGCAGCTCTCAAAATAGGAATGAGCTCAGAATCGT
GTAGGAAATACAGGGACAAGTTGGGCATAGACTGGGTCAT
TCCCTAAAGGTATGCAGCTGAGGAGCCAGCTCTCACATTT
CACAGGCTGTGTGCCCTTACCCCTCTTCACAGTGATAAGT
GACGGTAGATCCAAAAGTGAAATTATTTCCTTCAAAATAG
CCATGAGGTAGATTCCCCGGAGGGCCACAGTCTCCTGAGA
GAAAAGAGTATAGGAGTGAGAGTTGTGAGGGCCAGTTATC
CTCGGACAACAGCGTCCCCTAAGTGCAACTGTCTGCACGT
GCACCAACATCTGGGACATGCTGTCTATTCATTTCCTTCA
GGGTCTGGGAGAGACCCCTCCCCAGGATCATCGTCTGAGC
TCTTAGGGATTTGGGAGTACTTTCTGACTGGCAGGAGCTC
AAGAAAAGAAAGTTTAAGTTGCAGAGAAGCCCACTGTAGT
GTACAAGAAAGGAAATATTAGACCCTAAGTGAAGGCAGAA
GACATAACTTCCTGAGTAGGGAGATAAAGGAGGTGAGCTC
ACATGGAGGATGACAGCCCCTATCGGACAGAGTTGTGACA
TGTGAGAGAGCTTCAGGAAAAAAAGGAGGATGGAGTTGGG
AGAGAAGAGAATGAGTCTGTGCAATTGGAAAGAGAGAGTT
GGACAAGGTACTAGGAGCTGTCAGTGTTGATTCTGATTTG
TTCTCTAACTACATGATGCTAAAAAATTCATCCTACAGGG
GTGGTGCCTGTGGCTCAACGGAGTAAGGCACCGGCCCCAT
ATGCCGGAGGTGGCGGGTTCAAACCCAGCCCTGGCCAAAA
ACTGCAAAACATAAATAAATAAATAAATAAAATAAACTTT
AATTAAAAAAAAAATCCATCCTACCCATCTGGACTTTCTT
TCTAAAATATAAGATAAACAGGTTAAATAAAATTATCTCT
AGATCTCTTAGATACAGTCTCTGAGATTGTATAAGGCTAA
ACATATTGATCAAGACTAAGGCTAAATAAAGAATGATCAT
ATAGGTGTATATTTGCATTAAGGTCTTCAAAACAAATGGT
CAAGTAAAAACAGCAAATCATAAAAAAGTATGTACAATAT
AATGTATTTTTTTTAAATACCATCACAGGCTACAACAATG
ACAACTACAACCAAAAATAGCCGTGTGCCTGCAGTCCCAG
CTATTTGGGAGGCTGAGGCAAGAGAATAGCTTAGGCCCAA
GAGTTTAAGGTTGCTGTAAGCTGTGACGCCACAGCACTCT
ACCCAAGGCAACAGCTTGAGACTCTGTCTCAAAAAAAATA
AAAAAATAAATAAAATAATAAAATACTATCACACACAAAT
ACCTACACAGAAACAATGTCTGAAAAGTTTTATTATCTAA
GTACTCGTAACTCTTACCCTTGGGTGTCAGCCTGGTAAGT
AACTGCTTTCTTCTTTTCTATATTTTTTCTATGACAAAGA
TATATTACTTGCACAGTTAAGAGATTGTAAATAATTTTTA
AAAGCTCAAAGACTGAGTTCAAAGGCTAAATAGAAGAAAG
CAAAATGAATTTCCACGAGTGAATCAGGGAATTCAAGTGC
AGCTACTGTTCCTCTGCCTTTCATGAATATAATTTTAACT
GAAAGAGATAATGTGGATCTCAATTCTATTTGAAAATATG
GTTTAGTGACCTCGGGACCTAGGGGGCCCCTTCTGGATCT
GGGTGATAAAGTGAAAATTCCTTATTGGAAATTAGGGTAA
AAATTACTGAATTAAAGAGAGTAAAACAGAAAAGGTTTGG
AAGAAATAAGGAAATACTTTAAATATGTGTCCAGCAAATG
ATATAAAATGATATTGTATGCTTGTAATTTAACTATATAT
AATATGGTGCATGTTTTAAGTAACCGTAAATCCTCTCATG
TAAGAACGTATGTAGTTTGTGCTTTTAAACTGTCTTTATT
ATTTTTATAGCTACTGCTACAACACATCCAAAGAGTGGTA
TTACCTTACATTCTCAGTGACATAAGTGGTGATTGCCTCA
TATTCTAAGTGATAGTAGATGAAATCAATCTTTTCATTTT
TTGCTACTCTGATCAGTAACATACTTGCATCTAATTTTAA
TTTCCACTTCTGTAATTATTAGTAATATGCAATATCCTTT
CATAAAATTAGAAAATAGAAACACTGTTCAGGGTCATAAT
TTTTGTTTTTTTTGGATTTTGTTTGTTTGTTTTGAGAGTC
TCAAGCTGTAACCCTGGGTAGAGTGCCGTGGTGTCATAGC
TCACAGCAACGTACAACTCTCGGGCTCAAGCCATTCTCTT
GTCTCAGTTTTTCTATTTTTAGTAGAGATGAGGTCTTGCT
TTTTGCTCAGGCTGGTTTCAAACCTGTGAGCTCAAGGCAT
ATACCCGCCTCAGCCTCTTTCAGTACTAGGATTACAGGCA
TGAGCCACCGCGCCCAGCCCCTAGAGTCATAATTTTAGAA
CAGTCTATCCTTACACAATTTGCCAATATTTTTTACAGGA
TTATCTTTACTGATTTCTAGGAGCTGTTTGTATATTAAAA
ATACGAACTCTTTAACCATCAAATATGTTGCAAATATTTT
CTCTAAGAATCTGTTATCTTTTAATTTTTTTGATGTCTGT
TATCATTTTTAAAAAATTGTTTAGAAGTTTTTAGTTAAAA
ATTTTGGCTAACTCTCCTCTTTTACTCACAGTGAGTAAAA
AAGAGGTAAAAAAAGAAAAAATAATAATTTAGTTAAATCT
GTCCTTTTTCTTCCTTTATGACTTCTTAGTTTTGTGTTTT
TCCTTAAAATGTCTTTTCCCAGCCCAAGGCAATAAATATA
TTCTCTCATGTTTACAATAATTTAATAATTTCCTTCCTCT
CTATATATATGTTTATATATATGTATAGCTCCATTTGGAA
TACATTGTTAATATGGTGTGAACTAGAGCACTAATTTTTT
CTGCTTTCAAATAAATAATTATCATATTACCACTGAATAT
ATACTTTCTCCCTATTTAAAATAAGCTGTTCTACTTCTTT
ATGCCTATGCTTTGCTATTTTAATACGTTAATTATACCAC
CCACAATTTGACCTTTCAATGCTATTTTGCTTGTATCAGA
GGTATATTTTACTTACTATCTAATAATACTAGTTTTCCTC
TCCTATAATTCACAAAATACATACATTACTCACAATTTTC
AAAAAAAAAGGCAATTTGCAATGTTACACATGTACTCTTC
CAAATGGATTTTAAAATTAAAGTTTTGTTTCATGTTTTTT
TAAGTTTAAAATTCTGGTGGGGATTGCACTGTAATATTAA
TTCAAGATCATGGTATATCATTTTTATTTTTAAGTCAAGT
CTTATTTTACATCCTTTAGTAAATTTTCATATATATCTTG
TGAATGAAATTATATTTACATTTCAACATTCAATTAATAT
TATTCACAGAAAGTAACTGACTTTTCATTATTCATTTTGT
TACCAATATGTATTAAAAATTTTAGTAGAATTTCTTGGAT
ATTTAAGTATATTTTTTCAAATAATGACATCCTATGACCT
ACTGATCATTCTAGGAATCTATCCTATAGAAATAATAACA
GACATAAGGATGTGTATGTGTATAAAACATTCATTTCAGC
ATTGTTCTTAATAGCAAAAATATGGAAATAAAACAAATGT
CCATCATTATGAGTGATGCGTAATAAATTACGGCATTCCT
CTATGCAATTATGTAAAAATAGGCCACAGAGCTATATGTA
CTGGCCTAAAAAATGTCCATGTATATTATTATAAATTAAA
AAAACAGCACTCTGGGAAGCTGAGGCAGGTGGATCGCCTG
AGCTCACAGGTTTGAGACCAGCCTAGGCAAGTGTAAGACC
CCATCTCTAAAAAATAGCCAGGTGCTGTGGTGGGTGCCTG
TAGTCCCAACAACTCAGGAGACTGAGACAAGAGAATCGCT
TGAGTACAAGAGTTTGAGGTTGCTGTGAGCTATGACACCA
AAGCACTCTACTGAGGGTGACAAAGTGAGACTTTGTCTCA
AAATAAATAAATTAATTAAATAAAATAAACAATTTAAAAA
TCTATACAGTAAGGTCCCATTTTGTAGACATATGTCTACA
CACACATGATTCTTATTTAAACATACTATAGGTGTATGTT
TCAAATTTTGTTTTAAAAGTCTGCATACACATAAGGAAAC
GTCATGAAACAAACACATCCAGCTGGTTACCCCGAGACAG
ATAAACTGTAGTGATAGAAAGAAGGGCTTTCACTTCTTGT
AGATAATTTTGCAGCAGATGAGTTATGATCCTTGTGTGTG
GAGGTGTCTATGTGTATTTTTCAAATAAAAACTAAATCAC
TATCTAGTAGGATGTAAACCTACTTGAGAGGAGAAAAGGC
ATTGTACAGTTCATTGCTTTCATGTCGCTGGAATTTATCA
CTCTACTTGAGGTTTTCTTCTGAGAGCTCTCCTTGTTTCT
TGGCTATTGGTTAGACCCTAAGCCCTTCCCAGGAGCAAAA
AAAAGAAGGAAAACACTACAGGGATATTGTGAATGTCTAG
GGTGACACTACTAATCAGTATCCTTAGGATTTGTGATTGT
TTCTCTAAAACTTACTGCTTTTGCAGATGGGAAAGGGAGG
TGCCCAGGAGTGATCCTCTAGACATTGGCTCCAATTACTG
CCCTTCAGGATGTAGTGGTCGTTGCACTTAAACGTGATTC
TGTCACTTACATTCGCAGGCCCCGAATAATTGAATTCACC
ATTCACCAGCACTGGGTCAGGACAGTGGCCCACTGAAGAA
GAAAACAAGCAGTAATCTAAAAGGGCAAGGCTGCAGCCCT
TACCATGAAAGCCAGACTTCCTCAGTCTTTAGCGAGAAAA
TAGAAAATCAGAGCTGAAACTGCATATTTTTAATGGGGCC
AGGTACATAGTACTAAACTATATCAGTACAAGATGAGAAA
AGAGGAGGCTGAGCTAAGTATAGCAGGGAAGATCTTAGTC
ATGCACAAGAATGACATGAACTGGCAGTTGGATTTACTAA
AAGTTATTAGGCACATAACTAGAAATTACCAATAGCATGT
TTATTGTTCTGTTAGGCATGGCTCAAAATTCTGGAACCTA
TATTTGAGGTGAGTTTTTTCTTCCCTTTTATCCAGCCAAA
TACACACTTAACATTTTCATTTTGTTTTGTTTTCTCCTGT
GATATAGAAAAACAGGAGACAACGCAGAGGAAAGTAAATT
TGGTTATATGCATGAAGGGTAATAATGTTCGTATGTTTTA
CGATAGGTATATACAGGAGAACCCAATTTAGCTATTTTAA
AAATAGTGGTAATAAATAGGATATGGATTACTTATTCTCC
ACCTATGTAGAAAATACCCCAAATGAGTTTTGTAACCTTG
AACAAGTCAGTTGGATCTCAGAATCACATTTGTAAATTGA
CAACATAATTTTCTCCCAGTTCAAAAGTTGTATGATAGGT
GAAATAAAATGATATGCTTACCTCAAAATAATAAAGTGAG
ATGTTGATGAAACAAGATCAGTCACATGTTGATGACTGAG
AAAGCTATGTGATAAATATGTGTGAGTTAATTTGACTCTT
CTGTCTTTTGCATATATTTTCAATTTTCCATAATATAAAA
CACTTTTAAAGCAGCATGAGATTAAACAAGTTATAGCAAG
AAAAGTAGTTCTAAATATGTGGAAGAAACGAATTCCTTCT
GGTAGGTATGATGGATTGTATTCAACTAAATAATGATCAA
AACCTGATCATGTACCTTCCAAGGAAGCTCCACCACTAGA
ATGCTTTAATGGTGGACTCTTAGAAATTAAAAACTTTTTT
CTTTCTTAAAAGGATGGATTTAACATTACTTATAGAAAGC
AGAATGTGAGAGAACATGGCAGGATGAAAATCTGGTCAAA
GAAGCAGAAAGATCCAACTTACAGCGGCATTTAGTAGTAG
GAGCACTCCATTCCTTAGTGGCATTGCACAGAAGGGTTCT
CTCTCCTACCAAGTGGTAGCCCTTAATACAAAAGTAAGTC
CCCAGAATCTGTCCTTCTACCTCCTTTGCAACAAATATGC
TGTTGTCCACTGGGGGAAGTTCCGAACAATTCTCTGCTGG
AAGGAAAAAGGAAACAGATTCACTTGGTATGTGGAGGGCT
CTAAGGAAGCCCTTACTAGATCCCTTCATCCCAGGATCTT
TTTCTGGGTTATTCATCTTGATTCCTGTATTCTTCCATGT
CAACACACATCCATGTCCTTCCTTTTCCAAGGATTTCCAA
AGTTTTATTTCTAAAAGGATAATAAGGATTTCACTCGAAT
TCCACCACAAGTGGTCCACTCCTAAACAAATAATCCCCTT
CCCAAATAGCAGCCCTGGAGTTTATTACAGGTAAGACCTT
TCTTGTACTTTTGAAATCGTTACTTTTTTTTTTTTTAGTT
CCCAGGCAGAAGGGGAAAGTAAACAGTAACTACCCACTGC
AGGATTATCATTAAGAATATACTAAGATTCTGTTGAGCAC
AGAGCACTGGCCATTTGAGAAATACCATAAATTTAAATTT
CATTAAAACTCTAGACAGAATTTTTCAAACTGATACCAAA
TGCCTTGTAAGCTGAGTGTAAGGAAAGCATACATACCATC
TGAAGCAGAAATCAGCCATACAACCACAAGACAGCACACA
AACTGATAAAACATCTGGTGATTACTTGACCCAGGCTGGA
ATTAACCCAGCCCAGACACTGGCTTTAGTTCAAAATAGAT
CTTCTAATACCACTTAAGAGCACGCTAACCACTTTTCTCC
TAGAGAAGAAATGATATTGATTTCCCTTTTCTGGAGAATA
TGAAAAAAAAATCCTACAACAGGAAATAAGAACAGCAGTA
AGGAAGTTGGTATGGAGAGACTTTGCGAAGAGACCCAAAA
AAAGGTAAAAGAGCTACCAGTTTAAAAACTTAGCTTCGGA
AATTTTCCAGCTCAAATCCAGTTAACCAGTCTTTTTGAAT
TGCAGGTTTATCCTTCCCCCAACAATGTGGGCCAAATGGT
CTTGCCATGACCTTGACTTCCGTCAATATTTGCCCATGTT
TACAGTCCACCTTCTGCAACTCTTCCCCAGCACTGGGGGA
AGAGATCGGTGAGCCAATCCTTGGCGCTTTCGTAAGGAAA
ATCCACCTTCTAGTTGCTACCTCCTCCCCCTTTCCCCAAA
TACCAGATCTATGACTGTAAGCAGCCCTAGGGAATGAAAG
CTCAAAGAAGCAAACTAATCTTACTTGTCTATGTTCATCC
TCAAACTTGAGTAAAACTTAATGGAGACAGAAGACTACTC
ATATTTATAGACAAGCATTATGACAAACTTTCTTTTTGCC
TATTTGTCCTCTTGAAAACCCATTTATCTTCCAAAAAAAT
CATCTGGTCTTCCTTAAGTGCCTTTCTTCTTCTCCCCTGC
ACTTACTAAAATACTAGTAGATAAGCCCCAGATGCTCATC
ATTCCTTTCCATTACTCAGCACTGAGTTTTCCCACGTGTA
TTTACAGTGCATCTATTAATAAACTGTTTTTCTCTCCTAT
TAATCTGTCTTTTGTTAGTTTAATTTGCAGGTCCCAGTCA
CTAAATATAAGAGAGGACAGGAAAGTTTTCTTCTTCCCAG
TATTCCCAAAATAAACTGTTAACTCTAGGACAGGGTTTGT
GCTTCATTTGCGTTTGCAAAGCAGAGCTGTCTGCTTGAAA
GAATAAAGGAAATGCAGAATTAAATGAAAAAAAACAAAAA
AAATCCAATCCTCCAGAAACTCTGCCACAGCCCCCCAAAT
CCATACTGATCATTTATCATTTACTTTTTATTTTACCTTT
TATTAATATGTAAATTCCTATAAAGTATAATTTTTGAAAA
GTTAAAAATATAATGTTCATGTAAATATAAAATGAATACA
TGCCAAAGATTATATGTATTTAACTCATTGATTAGTGAGC
AAACAAGCTGAGAAATAGAGATTTATATAGTCAGTCAAAA
GCATTCTGAAATGACTTTTCTAATAGATGCAAAACTGGTT
AATATCCTACAGAGCAACAAACTATAATATTTGGAATTGG
CTTTTCTACTTGATGGAAATTAATTGAAACAAAATGGACA
AAATCCATTTGTTTTACTGTATCAGGAACCATTTGCATTA
TTCTCAGACAAAAATCATTTACATTTTCTACACATCTGCT
GTGAATTAACTTCTATTTTTAAAGACCCTAGTTAAAGGTC
AGGCAACCATGGCTCACCCCTGTAATCCTAGCACTCTAGG
AGGCCGAGGCAGGTGAATCACTTTGCTCAGCAGTTTGAGA
CCAGCCTGAGCATGAAGAAGACCCTGTCTCTACCACAAAT
AGAAAAACTAGCTGGGCATTGTGGCAGGTCCCTGTAGTCC
CAGCTACTTGGGAGGCTGAGGCTGAAAATCCCATAAACTC
AAGAGTTTAAGGTTGCTGTGAGCTATGATGTCACAGCACT
CTACCTAGGGATATAGAATGAGACTCTGTTTCAAGGGTGA
AAAAAAGAGCCTAGTTAGTAGAAACTCAACCAAAGTTGCA
CACGCCATGGTATGGATAGTCTCAAGAGCATCAGCTAGAA
AATGCCTACCAACCCATTGAAATCTTGTAACAGTGATGTT
TTTGCCTAGTTCCAAGTTTCAAATATTTTTTCTTAACACA
CCACATACTATACTTCTTGGGGAATACATATTCTTCAGTA
TCTTATAGAGATGTATATGCACAATGTTCACCCAATAAAT
TATTAAAGAGAAAGGAAATCTAGTTCGGTCTTCCATGAAT
ATAGACATGAATAGAATATGTATTACAGGAAATAATTGCA
AACAATTCTTCATTTCCATGGCTTCAGATTCAGAACTATT
AGGACTTCAGAAAGGTACAATCTTCCTTATACTATTGTTT
TACTATTATTTCTCCATGAATATAAAAATATTCACACTGT
TTGGGATATGGAGAGTTGATAAGTATCTTCACAAAGTTCA
GGTTAGATTTTTCTGTCAAATAAGACAAAAAAAGACTTTG
TTTTAAAGTGTTTGGGATTGTAGAATTATAGATGGAAAAA
TAGTATGGGTTTATGTTCTACTATGCGTATCTAAAGTTGG
ATAAATTAATTAATAAGTATTCACAGGCTCTTTTATTCCC
TTGAACACTGAAGACAATTTGATCTACTCCAGATTATTTC
CTAGAGAACTGGGGTTTTAACAGGCAAGGTAAGAAACCGT
ACTCAGATTGGTTTGATTGCTTTACAAGGGAATGGCAGAC
AATAATTAAAGAAATCAGGAAGTAAGAGCAGAGGGGCAGA
AATACAAAAGCCAGCAATGGCTAATCTGGGGCATAGAGAG
CATTAAAAGCAGCACACACATGTAGCATAGGAGAGATTTC
AGGAAAATTGAGGAAGGACTATTTCAAGAATTTCCACAAG
GCCAGGCGTGGTGGTTCATTCCTGTAATCCTAGCACGTGG
GAGGCCGAGGCAGGTGAATCGCCTGAGCTCACAGGTTTGA
GACCAGCTTGAGCCAGAGCAAGATCTTGTCTCTAAAAATA
ATTGGGTGTTGTGGAGGGGGCCTATAGTCCCAGCTACTCG
GGAGGCTGAGGCAAGAGGTTTCTTGAGCATAAGAATTTGA
GGTTGCTGTGAGCTATGACCTCATAGCACTCTACCCAGGG
TGAGAAAGTGAGACTGTCTCAACAAAAAAAAAAAAAAAAT
TTTTTCTACAATGTGTCATGAATGAATTCCCTTTGATTTT
TGTCAAGAGAACTCAAAAAAGACACAAATTGCTCTTCCAA
TTATTTTTACACATCAGATTAATGTTTCTTGAATGCCTTA
CCAAAAAAACCTGGACCAGAAAAGTTGCCTTATGCAGATT
ACATAAGATTATAAATTCTGAAAAGATAAATTTTCAAAGG
TCAAATTGTGCATGAAGAATAAACTTAAATTATGAGTTAA
CTTAGGCCTGCACTATGGCAAGATCAAACCTGATAAATAA
AAAATTTAAGTTGTACAAGACCAGAATGTGTTATCCCCAA
ATATGCAACTTGAACTAGAAGCAAATGAGATTCAATGGAT
GCAGAAAGACGTCTTCCTACAGTTTTCTTTATGTAACTAA
AAGCAGAAACTTCAGAGAAACGAACTGGCCAGGACAGTTT
TGTGGCTGTGAAGAAGTCTGGGGTAAGATGGACCCACACA
AAAAACTTCTCCATTAGTTTCCTCTATGTATTTGCATTCC
CAAAATTCACATTCCTAGAAACTTAGTCTTTTTCCATTGT
CTTGTCACTTCTTTGCAAATTTATTGCTCTGTTTTAAGAT
GCTGTAAAAGTACAAGTTCCAACTACCGTATATACTCGAG
TATAAGCTGAGTTTTTTCAGCACAAAATTTGTGCCGAGTT
CAGGTTTTTCGGCACAAATTTTGTGCCGAAAAAACTCGGC
TTATACTCAAGTATATAGGTACCTTTTGAGTTCCTCATGA
TGAGATTCCTTCCATGGATATGTGCTGCAGGCATTAATAA
AGTTTTTGTTTTTCTCTAGTTAATGTGTTTTGTCAGTCTA
ATTTGTAGGGCCCCAGCCAAAGAATCTAGAAGGGTGGAAG
GAAAAAATAGTTTTTCCTCCCTCTGACAAAGTAATGACAA
TCTATGGATCAACACTTATGTGTAATATACGGAAGTAAAC
CTCAATGAAAATCAAGCAGCTGGGAGGAGATGGGTAAATT
CACACCTGACGACAGGGACAATGAACACTATCTCGATAAT
GGGCATGCTTATAACTTTGACTCAATTTGTGCAAAAGCAA
ATTATGCAACCCAAACTGTATACCTCCGTCATATTCTGCA
ATCTAAAAAAAAGTCAAATACTATTCTAACAGAATCCAAT
ATGCTAGGAATAAGATAGGGGATGTTAAATGGAAAATTTT
GCAATTACTCTGCTCATATTTCACAGTAAAATATATTCAA
ATTAACTGTAAACGAACATACAAACAAAACCCAAAGTAAG
GGCAACCTAACTCCTCAAGGCTACTTCTCACTTTGATCCA
GCCCTTCAGACTTGCTACAAGATTGTTATTTTCTCCCCTC
TCCACTCCATCCTCCTTCTTTGGTAATTGAACTGTGCAGT
GGTGGCACAAAGTCACTTAGAACAAAAAAACCCAAAAAAA
TTCCAGCCTGCCTGCCAGCTACATATAGCCATTTGACTAC
GTTTTGTCCTATAGGATCTAAGTGTAAGTTTGTATATGAA
ACCTAGGAAATATCCCTGTAAGAAGTTGGTACGCCCTTCT
TGCCCTCCTCCTTCCATCTGGCTGGGGCAGCCCTCTTATT
CCATGAAGTAGAATCTGGCACGTTTTGTTTTTATTTTATT
ATTTTATTTTACTTCCTATTTATTTAAGAGATAGTCTCAC
TCTTTTGCCCTAGGCTACAGGGTCATGGCATCCACCTAGC
TCACAGCAACCTCAAATGCTTAGGTTCAAGCAATCCTCCT
GCCTCATCCTCCTGAGTAGCTGGGACTACAGGCAGGCATC
ACCAGGCCCAGCTCATTTTTAGTAGAGATGGGGTCTTGCT
CTTGCACAGACTGGTCTTAAATTCCCGAGCTCAAACGATC
TTCCCTCCTGCCTTGGCTTCCCAGAGTGCTAGGCTTACAG
CGTGAGCCACTGCACCTAGCCAGAGCCTGACACATTTTAA
ATCTGCTGAGTTAATGTGACAGAAGGGCTTGGGTCCCGGA
TAATTGTGAAACTTCCATACCAGTCTTAGACTACTTACCT
CCACAACTTCGTTGTTTTGTTTTGTTTTGTTTTAGCAGTT
TATGGTAGGGGCTGGGTTTGAACCTGCCACCTCCGGCATA
TGGGGCCGGCGCCCTACTCCTTTGAGCTACAAGCACGGCC
CTCCACAGTTCATTGTTGGGTAGACAATATCCTTCTCTTA
AAACCAGGAGCCATTAGTTTAGATTTGATGACATCTTTAG
CTGAAACCAATTCTAATCTAAAACAGCCTGAGTTTGAGTG
AAATGACTCAGGAATTTAAATTCTGAAAAGAATATGAAAT
AGACCTTATTAAATTATGTCCTAATACTATTTCACACGTC
ATCCATAAATTCCAAAAAGGCAATGAATGAATAGGAAGAG
AACCTAGGAAGTGAAAACCAAATGTAAACAACGAGGCAAA
CACATCACTAATGAAGGAAATCCTAATGGATAAATCACTT
ACTCCATGAAACTGGCTGGAGGCATGGTGAAGGGCATTAA
ACTTTTTGAAGCTAGTTCCCATTAGATCTGAAATGGGGCT
TCCCAAGGGTTGCTATACTTCTGAAATTATTTTACTTAAT
TGAAAGAAGCAGCTCACCTATGGTGTCTAACCTGGTTTTC
ACGGATAGAGTGATTATACACAACCAAAAAAAAGGGCACT
TAAATGCCCTTGGGAATTCAGAAGGGAGTCGTTGTTCTGC
CTGTAAATGGCTGAAGTAATGTGGCTGACACTGGCTTAGC
GAGAATAAAAGAAGGAAGATTTTATTCTTTGATGTTTTTA
AGAGAAAGAAACTATCACTGTCCATGATTACAGTGATGCT
GTCTCATTAAAACCCATGCACATTTCGAAATATTCCAGTG
TCCAGTAAAAAAGTGAGTATTTTGGTATCTTATATATTCC
CCTAGTCTGCTAAAAAGTTAGTATAAAATGGATTTCACTT
GATTACCTACTTCTTTTACATATTAAAGAAGAGAAATGGA
GAACAGGGTATGGAGATTATTACCTAGCTCCGGGTTTCCT
ATCTTGAGGTTCATGGGCAGGTTTCAGATCATGATCTCCC
TAAACTGCATGCAAAACTTAAGTGTCCACCACTATCTGGG
AAGAGAGTCCTTAGCATGTCAAATTCTTAAGTGAGTTCCA
GAAAATGAATGTAGGTTGGATGATGTGGAATATTTTTAGA
GACCATAAACCTTAGTGATGGGGTATTGCCAGACTTCCAC
AGGAAGCACCAGTGAGGTTGTCACCCACAATAGCAAGCTA
GTGAGCCTGAGGGTTGCCTTCCTCACAGTCCTAAGTGAAG
ATCCTGGAGAGGTTGAAGACATAGTGTAATAATTAAAGCT
ATAGAAGAAAAGCAAATTATGACTCTCTGCCAATACTGGA
GTCATAGTCTAATTCTGGTATCTTTGTTAAGTTACCAGTT
ACCAGCTACATTTCAAAACTGGATAGTATGCATTTATGGA
GTCCCCACAATTATAAATCTTACCATTTACCTTGTTCTGA
GGTTTCGGCTTTGATAAAAATTCTGACCATGTTGAGGTAC
GTCACTGAGTTAAGGGTGTTCATTTACCTATCTGTAAAAC
TAGAATGATTCCAGACACTCCCGGACTTTACAAATGATGG
CTTGATGGCTGAATTAGGTAACACTTGCAAAGGTCTTTCC
AAGGAAATCACACTGCTTATACCACATCCTCATTATTGCT
ACTCTCTCAGCTATATTGTTAAAGCTCACTATTTTCATCA
ATACTTAATATCACCTCCAAACTTGGAGAATTCATCAATC
ATTTTCATTCTATCAAAAGGATCCTTGAACTTACAGAATT
TGGAAAGGTTCTATTATGTTATTATGCTTTTTATCTCTAT
GGCTACCCCAAAGGGAGTGTTCCACGGTCCCTTATCAAAC
ACATTTATGCAACTATTACTTAACAATGTTTTTGGTCAAG
ATCATTCATGAAGAGGAATACATCCCTGATAGGGAGGGAT
GATGTGTTATAGAACTGCTGTTAATCTTTCCCTTTATAAT
AATAAGCTCAAGGGCAGAGACTTTGTTTTAGTCATTGCCT
GGCAAGCAGGAGGTAGTCATGATTAAGTATTGGTTAAATA
AGAGAATAAAACTCTTGAATATCAATAATACACGGCAGTC
ACAATCTTGCTGATACCGTTTTTTGTTTTTGAGACAGAGT
CTCATCATTGTCTAGACTAGAGTACCATAGTATCAGCCTA
GTTCACAATGACTCAAACTCCTGGATTCAAGCAATACTCC
TTCCTCAGCCTCCCAAGTAGCTGGTACTACAGGTGCCCGC
CATTACTCCCAGCCAGTTTTTCTATTTTGAGTAGACATGG
GGTCTCACTCTTGCTCAGGTTGGTCTTGAACTCCTGAGCT
CAAGGGATCCTCCTGCCTCAGCCTCCCAAAGTACAGGATT
ACAGGCATGGCCTTGCTTTCATTTTGAAATGCTAGTGAAA
CCTGAAAAAAATCACCAGTTAAAACATTACTAGTTGGAAA
CAGATACACAATGTAGTCATTTAGAAATCATTTCGCAGAA
TCTAGTTTCAAACATATTTTGGACAATGTGTATGGACAAT
GTGTACCAAAAGTTACCTTCTGTCGTGTGTGATCTTAAAA
ATTGCATTTTTTATTTAAAAATAACTTTTATTATATTTTC
TTATTACAAAAGCAATACATATTACTCACATACTTTAGCA
TGATTTTATTTATCCAGGAGATAAACTTTTCTCCAGAAAA
ATGAAAATCTTAGTTTATACTTAGAATAAAAATCAATGAG
GAAAAATGTAGTATTCAAAAAAATTCACTGTCCCTTAATA
TCATTATTATCCTTTTACAGAACACAGATATCCACAGTCT
GGAAATTTAACTTAACTATGACATCAGACTTAAAAAGCTC
AGGCTATCTAAATTTCTACCAAAACAACTGACAATATAAA
TTACATTACATTCTGATTAAATACATGCAAAGAGCGATAT
GCAGACTTAAAAATGTCTTACATGGTTAGAATAAATAACT
ATATAAAAACATTGCCTGATCATCAAGACAATATAGTTAG
ATACATAGAGAAACTCACATCACAAGAACAAAATCATTAC
AGTACAGCATGCTACAAGCAGCCATATGAAAATCATCTGC
CATGGAGCAAGAAGGAGCCTTTCTGAAGGCAGCTTTGTGC
ATATAAAATAAGCTCCTAGTTGCCAAATGCTGAACCGCCC
GCAGCCCAGCTCATCACATCTTAGGTAACAGAGTTCAGTA
TCATCCACAGTATAAAAGAACCATTTGGGAAAAGCTGCAT
TTCATTACTTTTTTTTGCTACTCACCCTTTGCCCAGCAAG
TGAGCATTTGGATGAAAGAAAAAAAAAAAAAAAACATTTA
AAGCTAAAAACATATTATTCTTTAAAAAAAAAATAGAGTT
TGCTTGTAAGATATAATATCCTCTGGGGATTCCACACTCT
CCTTCAGGAGTAGTGACACGTTAAAATCACAATTACAGAG
ACATATTTGTACATTTGACAACCACCAATCTAGGGACTAG
TTATCTGGTTTATGTTAAGGGAAACCAAATGACTAACGCA
TTGAGGCCTTGGTTCTCTCTGGTTCCCCCAAAGTTTTACG
TAAGAGACCAGTAGACCACAATAGTGACTAGCTAGGAGGC
AGGCTTCCGAAGACTGCTAAGTCACAGTTACAGCTTTCTT
AGAGACCCCATCATGGGGACAGCCCCTACCAAAGGGCATG
TCTCCTTTCACCTGATTTGAAACCAAAACTCCTGGACAGA
GTTGATTGCCAAGGAGGCTTCCTTACTTCTTCATAAGATG
TAAATGGCATCCGGCCCGCATTCCCAATCACTCGGGAGAA
TTACATCAGCTCCGTCTTCAGCTATAAGAGGCACACGCAT
CAGGTAGAAAATACAGTAGCTACAAGTAGAACTTAGAAGA
TGGCTACCCAGTCAGACTGGCCGGAAGGGCCTTGAATAAG
AAAGACTTCTCTAAATGAAAAGATTGTTACTGACACTGCT
CTTCCATCACTGCAGAAGAGATGTTTCAGAAACTGAATTT
CTCAGATACCCTCCATTCACCTGGTATCAGTCCCTATTTC
CAAGGTGCAGAAAGTGACTGCTAGCATACGTATATGGAAC
TGTAGCACAGTGACTGATAGCATACATACCATATATACGC
GAATATAAGCCGAGTTTTTTCGGCACAAAATTTGGGCATA
GTTCGGGTTTTTCGGCACAAATTTTGTGCCAAAAAAACTC
GGCTTATACTCAAGTATATACGGTATATGGGACTGTAGCC
TGCTTGCCTGGAATGGATGCAGGGACCAGCTCTTACTGCA
CAGAAAAGGCTTTCTGGTGGCCAGCCCTCCCACTGGAAAG
TGAATCTGAAGAGGCACATTCGTACTGCAGACAAAGAATA
GCCAGGAAAGGATACAGGTAGCCATAGGCAGGATATTAAA
TGCCTAAACAGAATGAGATTGGCCGACTGGAGCCAAACTC
AACAAAGAGATGATAAAAACTAATCAGTTCAGGCTGTTAA
TTGTTTTGAGGCACAAGGAAGTTAAGTTTTTCAATGAAAC
TGATACTCTCATTAGGCATGAGGGAAGGATACATGGTGAC
GTTTTTTCCAGGCCTCATTTTGGTGGCCCCAAATGTCCAG
TCCCAACTTAACTTTCTGTTCTAGCCTTTGTGGAGCTGAC
ATCCCAAGCTTTTCAGTAGATCCCAGTCCCTCGGAGAGGT
GTGGCCCAAGCCTCCACATCATCAGGAAAGCAAAGTGAGG
GCTGCTGCGGAGGGGCGTCTGTGCACTGCTACTAAGGTAT
CCGCTGCCTAGGAGCCAGAGGGGAAGAGACACAAAGCCAT
TACACCACCACCAAGATGAGCAAAGAAAGCAGAACAGAAT
CTCTCCCCCAGCCCTGCTCCCTGACCCCCACACCCCCACA
TCCACACACATGCATGAACACACTGGTGTGCCCATACACG
CACCTGGGGAATCGGGCAAATGCTAATGGCATAGTCATGG
GCTTCTTTCCCTGAGAGATGACCTTGTTGGACCAGGCGCT
CCTTTCAGACCTAGACCATAAGCTATATCCCCAAGATAAG
AAGCAGAAGCAATCAGGGTCCCTCTGGGAAAAGGAGAATA
TGTTGGCTACATCAACCAAAGGACCAGGCCAAGAAAGTGA
CACCATGGTCTGGGGTCACTTGGCTTCTGCCATCGTAGTT
ACCGCCACCCATTCTGAAATCAGTCATCAGACCAGATTGA
CTTCTTCCCATAAACTTGGATCTAATGTTTCACCTTGTGG
GAGATGCTTCCCCTGAGAACAGTGTTTCTAAAATGTTAAA
CGTGCATATGAATCACCTGGTGATCCTGTTAAAATGAAGA
CGCTGATTCAGTATGTCTGGGATGGGGCCTGAGAGTCTGC
ATTTCTAATGAGCTCCTGGTCCTTGTTAGGGTAACAAGAA
ATAAGGCATAAGAATGGTAAAACAATCCCACCTGTATTTC
CTGCCCCAGAAGAAGTTAAATCTCATTTTATGCCATTGGC
CATAATCTATTTAGAAATAGGCAGATAATATTTTAGGAGC
CACAGCTCACTGAATTCTAAAAGCTCTCCACAGATTTTTC
TTCAAAATAGATAATATGAGTTACACATTGTTAATGGGAG
TCACAACACAGTGCAGTCCAATGTAATTTTTTCTTAATTC
CTGTACAGGAGGCAACTTCTTAAAGTTCTTGTGCTTTCCA
TCCTTAATGTCCTTCCCATTTTCCCCAGAAGGTGGCAGAA
AAGAGCCATGCCAACATCATGGACTCCAACTACACCAAGA
ACTTCCCTGAGTCTCAATTGTTGTGCAGCATGAGGCAAGG
TTTTAGGGGTAGGACGTGGGTGGGGAACATAACCAAAAAT
GCAAAACAAAAAATCCAGGAGCCTTCTGATAGGTTCAAGT
TACTCAACAATTTTATTTACCCATTCTACACACACACGCA
CAAAAACACATTTCAAATACAGTTATACACACCTTAAGTG
GATCTGAACGGCATAATCTGTTATCTGCGTCACCAGATTA
AATCAGAATGCTGCTAAAGACATGTGTTCCTACTTTCAAC
AGAGCTGTGCCTAGGAAATCTGCAGGAGAACTCTAGTCCG
AGGCTTTCCAATCTGGCACATTCCCATTCAACCCTGTGAT
GCTGAGCCCCATTCCATCCCCCTCCGAAGAGCACCACTTG
TGATTAGTCGTTTGCTTTTGCCATAGCAAAACCATCACCA
TATCAGAATGAGTAGATCTTGTTACTTCACCATAATAAAA
AATGTACACAAACAATTCAGGTACAAAAACATCAAGGAGG
TAAATATTGGCCACAGGCATCCAGTGAAAAAGGCTTCCTG
GAAAGAATACTTTTGCCCACTCTTACAATCCATTTTTAAA
TGCAAAATATCCTTTGCATTTTTGTAGATGAGATTAGGAG
TAAAAACCCAATACATGGCAGATTGAAAACAGCAGCACTG
TCCAATGGAACGCTACATTCCACAAAAGGGTAAGCTGAGG
ACACAGAAGGTTCAGAAACGGACGGCGCAAGTGAAATCCT
GCCCACCAAACTGCAGGCTGGATAAAACAACTTCAAGTAG
AGGTAACAACTTCAAGTTCTGAACAGGCATTCCCCTGGCT
GAGTTCAAAAAATACTACATAAATGATGTACAACCTTTAT
CTTTTACAAAACGATGAGAATTTGGCCACCAATGTACAAG
AAATGTCTATTTAAAATCATAGTGTTCAGACCTTCCCCAG
AAAGAAAACATGTGGAGTGCTTAGTTCCTTTCTTTGTAAG
ACACACACGATAGATAAGAAAAAATTACAATAATGTGCAT
ACGCTGTGGATTGGTACAATCAGAAAACAAGCAGAGAGTT
AGCATTCAGACACCACTAAAGTCCATCAGTCACTCAGAGC
ACGGATCCTACTGAAGTCTGTCAATTTGCACACAGATCCA
ACAAGTCTGTCAGTCAGCACACAGATCCTACTGGAATCTG
TCAGCACACGGATCCAGCTAGAATCTGTCAGTCAGCACAC
AGGCCCTGCTAGAGTCTGTCAGCACACAGACATTACTAGC
ACCTGTCAGGCACCACACAGGTCCTATTAAAGTCTGTTAG
ACAGCCAACACACAGACCCTACCAGTCTTACCGGTCAGCA
AACACACATACCTTACTGGTCTGTAAGTCAGCACAGAGAT
CCTCTTAGAGATAGTCTTCTAAACAGTATGAGTGTAAATT
AAATCTCTGGACATACTTCTGATGTCTGGGTTATTACCTT
AAGAATTCAGAGTTCTACCTACCAATGTCACAACCTGACC
CAATTGTTATATATTTTTCAAATAAAAATATTTTAAAACA
CAAGTCAAAATATATACTAGAAATGCTGCGTAAATCTACC
AAATTTCTTTTTCTTTTTTTGTAGTTTTTGGCCGGGGCTG
GGTTTGACCCTGCCACCTCTGGCATATGGAGACGGCACCC
CACTCTTTTGAGCCACAGGCACTGCCCCCAAATTTCTTGA
CACCAAACTTAGCATGGCTTCTGGGCTTGGCAAAGACAAT
GGAATGCAGGTAAGACTTCCTAACCCAGGTACGGTGCTTT
CGGTTACTAGACATTTCTTTCCTTGGCTACCCCAAACACC
AACGAGTTTCTGTGGAACTTGGACCTCCCCCCCCCCCCAC
TCCACACACACACAAAAAACCCCCAGTACAATGAATTTAT
TTCTAAATAGCTATATCATATGTTTCTTCAAAATGCCAGT
ACCTCTGAAGATCAAGTGTGAGATGCTCAGAAGGAATCCC
TAACCATTCAGTCTGGGAGTGCAAATACGTTGTACCCCTA
ACTCCAACTTCCTATGAAACAAGCAAACAGTGAAAACCAG
GGCCAATGACACGGAGCACATGCCCAGCACCATGCATGTT
TTTAAAACTTTTCTCACTCTGCTTTCCGACTCAATGTAAA
ACTATTCCTTTACTAAAGCAAAGCAAAAGACACTACAAAG
AATAAGAGCTGAATTCCAATCTGAGGATTAGGAGATAGAA
ACAGAAGTGAATCCTCTAAATCTGCTGTATGGTCCTCTTT
CCAATCTGTCATGGACTTCTTCATTGAGTTTTGAAACAAG
AAGAAAAAAAGAGAATAGATAATTTCCCTTTCTGAATTTT
ACACCAGTAGATTAAATGCTAACATTTTCACCTATTTCTC
CGGTAACAAAACTTAACGCCTCAGCAAAGGTACTCTGAAG
TCCATATCTTTGTAGGACTCATGCTACAGACACAATCACA
GTGGTACGTATATACTATCAATACACATTCAACTAACAAA
AAGGGGAGAGAAGGCCAAGAACGTAAAGATTGGAAGTCAG
ACTTCTAAAGTCAGAGTGAGAGCTTCTATACTCTCTTCTA
TACCTATTCTATACTCTCCTGGTTTGTCTCAGTTGAACTT
CTCTGAAGGGATCCTGACCTAAAAACTGAAAGAAGCTGAA
ACCTTTCTTGTCAAATTGCAATTCTCGTGTCCTACCTGAG
GATAGCTCCTCTTCTGGGGGCAGTAAACTAGCACAGGAGG
AGACCAGAGAAATAATCCACACAAACATCCCAGGGACCTG
TCGCTAATGCTGGAGTTTATACCAGGTTACCACAATGCTG
GTCTGTTAGAGAAGTCCCCTCACACAGAGAGTAGGTACAG
TCTAAATTCAAAGTCTTTAGATCAAAGTCCTCCCTCATCC
CATTCCTTAGCTCTGCACCATTCTCACTTTGCAGCAGGAA
AAAAAGACCGAATGCCCACGTGGGCTACAGATGCCACCCT
CCAAGCAAAGGTAACAAAGGCAACCTTGTAAAAGTGCCAC
ACGCCCCCCAGACCACATCTCATTCTCACCTTGATGGGGG
ACATCCCCACTGGGTAACCCTTTCATATTACAGCTGTAGG
ATAATAAAGAAGTCAGAAGAGGAGGCAGCCTGTACAATGG
GCAGCACTTCTGAACTCCATGTCTTGCTCTTTTGTAGATG
TTGTTACCAATCACGTGTCCTGTGTCTTAAAATAATTTTC
TTCATGGCAAGGACCTTTTCTTCTGTTTCTGTGTGTCCTT
CCCCCACCACTGCCCCCAGCAGCCCAAGCCCCAGAAACAA
AGGTACTAAATACAGATTACGTAAATCTCAACAGGAACAA
CAGGTTACTTTATGTCTTGGACGCAGTTTTGAGAAGAATC
TAGGCAAGCAACCCTTGGAAACTGGTCATGGTATCCTACT
TGGAATGTAAGAGTAAAGGACTCAGGGCCAAGAGTCAGTC
GCCTATGAAGACGCCCTTATCATCCTTTAGGCACTACCTT
AGTACCTCTCTCCAGGGCGCGTCAAGTCCCAAGCTATTAT
CCAAGCACAATTATTGAATTCAGTGTTTTCTTACACATTA
CCCTGCAATGAATGTAAAGGGTTACAGATGGAACTACAAC
CTACAATAACCCTCCAAACACGGCAGGCTGCCTTTGAAGG
TGTTACTTCATTTAAGACTATGATCTGCCTAAATAAAGAC
CCCCTCCTTTCAGAACCATGAGGAATTCAGAATTCCTAGA
TTGACGCTTTGTCTAGGAACTACTATTCCAGGATTTTTCC
ACCCAATTTCCTAAGGTGGACTTGTTAACCTAGGCTACAA
ATCAGAACCAGCAGAGAAGCTATTTAAACACACATGTCCA
GACCCCATTCTCAGAGGTTCTGAATCAGTATTTATGCCTA
AGGTAGACACAGGACTGCCTACGTTTCAAAAGTTCTAAAG
GGGATTTTGAGGAATTCTCCTGGATGAGAAACATGACAAA
AGGTCTTCTATTACCTAGCAAAAAAAAAAAAAAAAAAGCA
AAAATATCCTAGGAAAATACTGGTTACCTCTAAAAGACAA
ACTGATAACTTTAAAGTGGAGAGTCATGCACTCACCTCTG
ATGAGTTTTTAAAATCTCATCTGGAGCAATGCCTATGGCT
CAAAGGAGTAGGGCACCAGCCCCATATGCCAGAGGTGGCG
GGTTCAAACCCAGCCCCAGCCAAAACTGGAAAAAGAAAAA
AAAAAAAAAAAATCTGAAGTCTGGGTGTGGTGGCTCATGC
CTGTAATCCTAGCACTCTGGAAGGCTGAAGCATGTCAATT
GCCTGGCTAAGGAGTTCAAGACCAGCCTGAGCAAAAGCGA
GACCCCATTTCTACTTAAAAAATAAAAAATAAAAAAATAG
AAAAACTAGCCATGCATTGTGGCAGGTACCTATAGTCCTA
GCTACTCAGAGGCTGAGGCAAAGGGATCTCTTGGACCCAG
GAGACCAAGGCTGCTGTGAGCTATAATGCGACAGTACTCT
ACCCAGGGTACAGAGTGAGACTCCATCTCAAAAAAAAAAA
ACCCTCATGAGAATTTTAAATTTGCTTCTCAGAAAAATAT
ACATATGTTCATACAGTTTGCATATAAAATTAGGAGAAAG
GATAAGCTATCATGGGCCTTTCTCTAAACATTTCCTATTT
AACCCGACAAAGAAAATGAAATGACAGAGGTGAATAGATT
AATACAAACAGTCAAGAGCTAGACCCCGCAGGGTTCCAAG
GACTCCTTTTATAAGATCGTTTCTCCTTATGAACACAAAA
ATACACCTATGAGAGAGATTAAATTCACCATCAAGCTTTA
CCACATTTGGGGAAAATACTGCCCGTATTTTAAAAAACTG
CTCATGTAGAAAGAATTGTTTTTAAACTTAAGAGGAGTGT
ACTGAATATTATTAGAAAATAATAAGCAGCATTAGTGCAT
TCTTCTCTGCCTTTTACCCTGAGCAATTCAAACATCAGTG
GTGACTCCTGAACCTAACTCTGTCCTCTAAACAGCCCCAG
AGGTCACTAACCTTTCCAGAAAAGTTGCTGTGATTGGCAA
AGAACCTGGGAGCCCCTAGAGAAAACATATGACTGTCCCC
AAAGAGCCTTGTGAGAGTTGGAGACCACGCTGCTCTTCTA
ACACCCTCTCCAGACACCAAAAACCCCACGCCTGGCTCTT
CAAGTTAAAAACACAAACCAAGGTATTTCCCATGTTCTCA
GAGCTAGCTTCCCCAAGGGTATCCAAGATGTGGGATTGTT
TCTCAGGAAAAGAGGACAAAAAGTCTCACCCTCTGTTCAC
TTGCAAGCTCCAGATTATTCTGTGGATGTTCTATAGCCTA
GGCTGGGTCTTTCAGGCCCTGGCTGGAGAGGAAAGGAGAA
AGAAAGCTCCTCCCCATCCAGAACCACTTAGGCCTCTGCC
GAAAGCATCAACTGGGGCAGACTTGTCTCTCACCAACCAT
TCCTTCCTTCCTAGACGGACACCACCATGCCTTGGCATTA
CACTGGATGACCCAAAGGGGAGATGTAAGGGGGGGAAATC
AGTCAAGTAACGACTATAAAACACACCTTATAAAGACAAA
GGTAAAGAAAAATTGGGCTCCAACATCCCACCCCACCACC
ACTTCACCAACACAGGACATTAGTGTGTTTAGACACCGGG
GAGACACCAGAGAGAAAAAGCAAGTGCATGGGGCATGCTC
AGGCCCAGGGGAATACATCTTTTTCCTCCTCCTCCTCCAG
ACCTGTCCTAAAGACCCAACTTGCCAACCTGCCCTCCAGG
GTGGAGATGTTTCAAACCGTAAACGGGCTGAAGTCGGTCC
GCAAACGCACGATCTCAGGTTCTGTGTTATGATTAATGGT
GAAGTGTTGGAAGTAGGAGTGAGGGGAGGAAGTTAAATGA
CTCCCTGGAGATTAGTGACAAGGGCAGGAGGCCAAGGCTG
GAGGGAAACACACGATTACGCCACCGGAATGCTGACTCAG
GTCTTCGGCTAGTCGGCCCCTTCTTGAATGTCCAGGGCAC
GGAGAGGGTTGAGGGGCATGAGGGGCCGGCTCCCAACACT
GTAATTTCTTGGACGGCTTATTGTATTCGAACTGGACAGA
GGCGTAAAGCTGTTCCTTCTCATCCTTACAGGGGTTTGCC
TCTTGGGGAAGTTGTGCTGATTGGAAATGGAGGGACACCA
CAGAAATGAAAGCCAAGCCAAAGGCTCACTCGTAAGGTTA
AATAATGCTCGTGACCACAACAGCTGCCCTCAACCCTGCT
CCTCTGCATGTAGGGTCTCTTTAGGACAAGAGACATGGCC
CAGTCTCCTAGCACCAGGGAGTTAAAGGGTTCTAAGGAGG
AGAAGCTCCTTGAGGATCATATTCCAAAGCAGGAGGAAGA
CTCATAGAAAGGAAGGGGCTTACTGAAGATCACACTGATC
ACGCGGGACAGACCTGGGAATCAACCTCTCGACCACCACC
TTATAGACGCCCCTGGACTCTGCTTTCTACATGGAGACCT
TCCTGGGATAGACCTTTGCATTTCACATTAGCCAATCACT
TTCCACATTTAATTTAATTTCTAGGAACCAACTTTCAAAG
CTAAGACTCATGAAAAGGGTACTAATTAAAAAATAGTAAT
TCTGGCCAGGCACGGTGGCTCACACCTGTAATTCCAGCAC
TCTGGGAGGCTGAGATGGGTAGATTGCCTGAACTCACAAG
TTCAAGATCAGCCTGAGCAACAGTGAGACCCCACCTCTAA
AAATAGTTGGGCACTGTGGCAGGTGCCTGTAGTCCCAGCT
ACTTGGGAGACTGAGGTAAGAAAATCTCTTGAACCTTAGA
GTCAGAGGTTGCTGTGAGCTGTGATACCACAGCACTCTGC
TAATGGTGGCTAAGTGAGACTCTGTCTCAAAAAATAATAA
TAATAAATAAATAATAATTCTAACATCTCTTCCTTTTGGA
AGTAAACAGACTACATAGGACTTGAGTCCCTGATCTGTTT
CCCTATTGTACATAAAAGAAACCTCAGCCTCTTAATACCA
AAAATTCAGAGACTCAAGGTGGCAGACAAACTGTCATGTT
CATCCGTGGGACAATACTTACGGCTGGCTTGTCACGGTGA
GTGTCCACAGCCTCCACATTGAGTTTAATTGTTTCCACTT
TGCAACCTGAGAAAACAGGCAGAAAAAACAAAGCCATCTG
GGAAAAAACTCAAGAGAAAATTTCTTAGTTTCATTATGGG
GAAGTATACTATAAAGGTATGTGTGTATTTCCAAATACAG
ATGTACATCCCCGCATCCCTTTAAAAATGGAAGACACTGA
TGGGACTTTCCTGGTACACAGGGGTGATGAAGGTGAACTT
CTAGACAAACTTCAGACAAAAAATCCTGACCTTCCTCCTT
CCCCACCTCCTGCCAGCCCCGAAGCTCATAGTTACCGTAG
GCCACAGGAGTAAGTTTGAAGATGGTATGAAGAGGGCACC
TCAAGTATGGTAGCTCATCTAAAAGCAGAAAGAGCAGATG
AGAAAAGTCCTTTTTTTTTTTTTTTTGAGAAAGAGTCTTA
CTCTGGCACCCTGAGTAGAATGCCATAGTGTCATAGCTCA
CAGCAACCTCAAACGCTTCAGCTCAAGCAATCCTCTTGCC
TCTGTTTTTCTATTTTTCATAGAGATAGGGTCTCGCTCTT
GCTCAAGCTGGTCTTGAACTACTGAGCTCAAGCAATCCAC
CCACTTCAGCCTCCCACAGTGCTAAAATTACAGGTGTGAG
CCACCATTGCCAGCCAAGAGAAGTCTTAATATTAAGGAGC
AAGGTCAAGTTAGTGGAAGAGAGATTCTAAGGTGCTCATA
ACAAGGCTTCTTTACCCTGACCACCACCTGGAGTTGCACA
GCTCCTCCCCTAAACATCAGTCAATTCTCACAACCAGAGA
AGCCACCCAAGCCTCTCAGTGGCTACGGAAGGAAATAAGG
CCATTTTCAATCCTTTCATGCAGGCAAAACAGGAATAAGT
GCTTTAGCCAGGGGCCCATGGAAGGGGTGTGCCAGGGTAT
AGAGAAAACCAGTAACCGCTTCCCAGCAGTTTGGGGAGAT
GAGGAAGGGCAGGGAAGTATCAGAGAAGGCAGAAGCATTT
CCTTACTGCTCTTACCCAGCTGCCCTACCCCCAATCCAAA
GGATGAAGATGCTCCAAAGATACCACCCTCCTACTAGTCA
GAGTGACATGCTAGGAAGAGTCAGTCACTTTCCTGACGCT
GCCACGAGTGTCAGCTTCATGCTGGCTCTTTAGCCAGGCG
GGGTGAAGGAGAAGCAGCAGCAGCCACTCTCCACGGAGGG
TTTTCACAGCAGCAGCAGAGTGAATTTAGTAAGTAGCTGA
CCCGATGGCTGCTGGGAGCCCCACACTGCTGCCTGAAGAA
TGTACTCCTTGTAGAAGAAAGGGAGGGCCGTTGCCAGGGA
AGCTACGGTGGTGCCACCATGAGTCCAGCCCTCTCCCCAT
GAGAGTGACCCCCATCCCTTCCCTCAAATTGTACCTGCGC
CTTTATCCAAGAAGTAGGCCAGGAGGCAGCGCATGACAGC
CTGGTGGGAGATGACGAGGACATTGCCCTGACGTTCCAGC
TCCATGATGACAGGTTCCAGCCGCTGCACCAGGTCCTGGT
ATGACTGGGGGGTGGGGGAAGGGGACAGAGCAGGCTGGCA
GAGGACAGATGTAAACTGGCAGCCAAGTCAGTGTCTGGGG
CCCAGAGTCAAGAAGACACTTCTTCCCCAGATGGCTTTCC
TCCTGGACACTCAGTAACTTTCTGTCACCTACTATATTAT
CTGAGAATAATCAGATTTTGAGAAGAATATTCAGACCAAG
AAAACCAAAGGTCAAGAGGAGAAAGTCTGAATTCACCTTG
TGTTGGGTACTTTTTGTTGTCGTTGCTGTTCCCATAGATT
AACACAGGCACCATATAACACAAGAGACTCCTCGGAGTTT
CCTGGACCTCTGCCATTCTATCTTATTTTCTTTTGCCTCA
TCCATCCCTAGGGTATGAAACCACTTAGTCCAGGAAATAG
CCTAACACCCTGAAGATGATAGGAAAATAATTCACGTCCC
ATATCTTTACGTGGTGACTCCATTTGCTTACGTAGGGGTG
GGATTGAGAGAGTAGGATGAAAAATAGAAATTAAAAAATG
ATTATGTTGATTCTACAACATCCCAACACAGAGAATGTCT
TGTCACCCTTTTCCCTGGAGATCTTAACAAATTAATGAGG
CATTTGGCTGCCTAACCTGAATGAGACCCAATGTGACTCA
CGGGTAAGAGAATAAACAATGTCTAGACCCCCCCCCCCCC
AAGATTTGATTTCTTCTCCCAAATCAAAGTTAAACCCCAC
AAAGGGCTAGGCAGTCACTCCACATGAGGGGCAGCTCACC
TCCCCACCAGGATACCGATACAAGTACTTCTCTTGGTCTC
GAAGTGCAAATTCTTCTGGATACTGCTGCTCAATCTCTGC
ATAGGTCATCTCCTCACACACGCCCTGCAAAAAGCCACAC
TGGCTTAACGAAGTAAACTCACTACAAAGGCCCCATCCCT
AACAAGGAAGATGACACTGAAAAACACTAGTTTCTTACTA
CATGCCATGCTTTGTGCTGGTCTGTGTATTACATGGATCA
TGACCCAGTGTCAAGGGGAATCTGTGCTCTTGGAGTAAGG
ACCACAGGGAAGAGAGAGAGGATGCGTCTCTAGCTCACCT
CCCACTTTCTCCTTCCACTGTGGGGAACTTACAAGGTCAA
GAAAAATCAACAGGATAAAAGGAGCAAAAAGCAGGGAAGG
AAGGAAAATGAAGGGACTAGAGACCTTTCAGGAGAAATAA
CAGAAGAGAGAAGAAAGGAAGAAAAAGAAATTTCTACTCT
TGTGCTCAAGGAGAGAGTAAACCAAGAAAAATTGGGGAAA
GGACTTTTCCTGAATAGTTGGCCAAATGACATAAGCCAAA
ATTAAAGAAATGGGTTAGTAGTTAATTTTCTCCTAAGAGG
CAAACATGCAAAGGAACAAAAGGAGTCCTCACGAGCCCTA
CTCTCCCCAGGTGATAGAATGGCTGGGTCAAAAATTGGTT
TGGGTCCCATCCTTGACCCAGGTACTGAAGCAGGGAGAAA
ATACCATTTGAGGGGACAAATTTCCACCCTAAATCCCCAA
ACTGGCCACAGATTCCGCTTTCTCAAAGTTTCCACTTTGT
GAATGTAGTTTCCTAGATAAAACTGCCCAAATAGTTACTT
CTAAAAATTCTTGCCTAAATTTAAGACCCTAATTGCCTTT
CTTTTTTATTTTTTTTTTGGGGGGGGGAAGTCTTCAGAGC
TTCCTACTCACAGCATCAATCTCATTCAGAATTTTCCACT
GCTCATAGGTCACCCCAAGACACTCTGCAGTCTGGATAGT
CCTCTTCAACTGGCTTGTCCACACTTTGAGGTCTGCTAGC
TCCTGTTCCTCCAGAAATGTCCTTAGCGTGTGGGCAAACT
GGGGTTTGAAAATAAAAATTAAAAAAAGAACGAAAACACA
CACACGGATGCAAAGATTACTGAACTCAGCCTGTATCAGG
CAATGTGTATAGCCATGGGCCAAATCTGTAAAGTGCTATG
TGGTTAATATAAAGCCAAGAGGAAATGAACTTTGACTGGG
GCGCGCTGTACTGTGCTAATACGAGTCGTGCCCAATAAAT
ACCTGATGGCTGAATGATCATAGCAGAGATAGTTCCCAGT
TACCCACACAGAGCTAGAAGCAGTGAGCAAGAAATCACCT
TGAGTACTTGCCTGACTTTCTGAAACCACAGTCTTAAGCC
CAAATGAGATTTTAAAAGTAGAAAAGGGGATAAAAGAGAT
CACCTCTGCCATGCCCTTCTAACTCTAAGCCTAAGAAATC
CAGCCTGCTAGCTAAATACTTACCTGCTTTCCTCGCACTG
AGAGGCCAGAGTCACCCCCAATCTTCCCCAAGAGGTTGAA
CTCGCTCTCTCCATGCCGGCAAAGGTAAATGGTGCGAGGC
TGGACGTGGATATTCATGAGGTAGTAGACTATCTTGCTCT
GGATGTAGTCCTGGACCCTGTTGACTAAAAATCGCTGGCC
CACATTTATCACCTTGATGAAAGAAAGATCCCTGGGGCAG
AAGAAAAAAAAAAAAAAGTTCGCTGTGTTTAAAGTCTGGT
AATAGCATTAAGAGGGAAAAGATTTCTGTAGTGACCTCTT
CTCCCTCTCCCCTGTCATTCCCCATTTATGGAACCAAATG
GTGGAAGACGGATTACTCCTCAAAAGCAAATGAAGCACAA
TTTCCTGAACTCGTAGTTGGTCCATACCATTTGCACACAG
CCTGTACAGTGCCATGCAATGTAGGTTAAGTACAGCAAAC
AGAATTCAGGTTTCCCAACAGGAGCTAGACTTGAACTCTT
TGCTAAGCCTGTATGTAGCATGAAGAACATCTGGAGCGAT
CAAGACCTGGTTACCACCAATGACATGAGAGAGAAAGCAA
AAGAACCATTTGGAGATGTCTCCACACTCCCTGCATCTAC
CCAACTTAGCCTCCCTCAAAGACACTTTCAGACACTGCTT
GCTTTGTGGCCACCACGGGATTGGTCTCTTTATAAAAGTA
ATAAGTGCTTTTAAAAAAATCAGGAAAAGATAGAATGATG
CAAATCACCCATCACCCCACTATATCTAAACATACACATA
TATTTAAATTTTGTTTTCTTGATAGGACTTTGGGTTAACA
GAAGGATATGCTGTTATGTCATACCTAGGGCAGTGGCTTA
CAACCTCTATATAAAGAGGTCATCTCCAACTATTACCATT
CTAGGCAACAAGCTTGAAGGGACTTACAGTCTCAAAACAT
TAACCAGCCCACTGCAGCACTTTCAATGTGCCACGCACAC
CTGTCACCCCATCTGCTGAGCTGCAGGTCTGTATCCGTAT
TTGAATAAAACTTCAACTGCTCTGAAAGCATGCTCTTTAT
CAAGGCCACACTTGCGCAGATTCCCAGGTTTACACTATCT
TTCTTCAGCATAAGTTGGTGTTTTGCCATGGCTCGCACAC
CTCACACACGACAAGATAATCTGTATTCTATACCACAATG
GCAGGAGACACTGCCATGGTAAGGATGGTTAGCACTGGTC
AGACATTTCTCTGAGTGAGGCATGTTCCTAAGGGCTTTAC
ACATGCAATATATAGATATGCAATATTTATTATATTAATA
GGTATTATGTATTATAAACACATGTACTAATAGATATGTA
ATATTATATATGACATAGAGAGACTAAACTTAAAAAATTC
ATTTAAAACTGGCAATATATCTCTAAGGCATGTCCTACGA
TACCCCAGTTCAGAACTATTCATCTGGAGCCGTGGTTCTC
ACCGGTAGGGGGAGGGGATGATTTTGACCCTCGAGGCACA
TTTGGTAATGTCTTGAGATATTTTTTGGTTATCACACCTT
GGAGGTGTTATTGGCATCTAGTGGGCAGAGGCCAGGGACA
CTGCTAAACAGCCTATAATACATAGGACAGGCAACAAAGA
ATTATCCAGTTGAAAGCGCCAACAAGATTGGGAAATCTTG
CTCTAAAAACCAGAAAATACTGAAGATAAAAAACACTTCA
GTTTTCAAGTATAAGCTGTGAGCCATATAAAAGCCACAAA
TCCACATCTGGCTTCTCTGAGATGACGTGAACATCATAGG
TCTAGATTATCAAAAGGAAGTGAGAGGACAGAGGGAGAAA
GGCCCTTTCTCCAGGCGAGACCTTTGCCTCTTCAAACCAC
AGCCTTGAACCTTACTTGTCATAGTTGTCTGGGTCGAGGG
GTCGGTAGGTGACTTTATAGCACTCGATCCTCTTCAGGAA
GTCCTCCATCACATTCTCCCGGTTCCTCTCAGGATAGTCA
GGGCTTGACACCTTTACCTCCTGAAACCACAGAGCTAGTC
AGGGCCTTGGCAGAGGTCTTCCCTGAGCAGCCCTCCTACA
AATAGCCACTGCTAAAAAAAGAAAAACAAGTTCATAAAAG
TAGCCTTTCACTGGAATGCTGACATGCCTAATTCATTGAG
CGCCCCTTTCCCCATCCAGTGACCCTGGCAACCAAGACAG
TAAAGACAAATGGGCATCATGTGCCTGCCCCTGGCTGGAG
GACAGAAGCAGTCACGCAGCTGAAGCTACTCCTGGGCCTC
ACTCCCTGTATATGCTTTCCTGGGAAAGCAGAATGAGCTC
CAATTTTTCCCTGTTACCACTCAGAATAGGGTGTGTGACC
CAATGCCTGACTTAGGGCCAGAAGCCTCTTCCCCAGATGA
TCCCAAGTTCCTGCACTGCGTGGAGAGCACCGTCCTGAGA
CCATGTACAGATAGATATCTCCTTGGAAGAGCAAAGCACA
GTCCAGCCAGTGGGGACTGTCTTATGCTGTGACCCTACAA
GGCACAAGGGCTCAATGCATAAAACACTGACTAGAATACT
AGTTGATTGCTTGGCAGATGACCTTTCCAGAGGTCAGCCC
TGACAGATTATGAAAAGTCTGACCTACTTTAAAATCTAAA
GCTCATTATACAAATAATATATAGAACACAGAACCAGGAT
TCCTAGGGCCTAAGTCCATTCAACAGCTAATTCCCATTGC
ATTCCTCAAAGCCTCAGTCTCCCGAGGAAAGGAAGTGGAA
GTGCCAAATGGTGCTCTGGCAGACAGAAAAAAGAGCTCTA
TGATGTTAAACATGTCTATTTCTCTCTTTTATTATCTAAA
ACACCCCCTGCTACACACACACAGAGAGACAGGGCACAAA
AGGTGAAGAGGAGGTGGTATGTAGGGGTGTCACCCACCAG
GATATTAGCGGCAATGACATCAGGATCATCACAGACAGAT
TCCACAAAGAATACCTGGCCATGGAGACAAGGCAGTGATC
AACAAGTCAAACACGCCAGGCTACTCATTAAGAGCACATG
CTTACCCACCCCACCCATCTCCCAAATCTGTCTTCAGGAA
GGTGGCCTTTAAGGCCTCCTCATGTAGCTCTTAGCATCCC
CTGGGCCTCAAGCATACAGGCTAAAGGTCTGAGAAAAGGC
CTGAAAGAAAACACTCAAATGAAGAGAATCGATATCCAAT
CCTGTCCTTACCCACCATGGTCAAACAGGGAACTAGCCCC
TACCCTAGCTCCCCACCTCCACTCATCCCTTTTCCTCCAG
GATGGAGTCAGGTCCTACCTTAAAGGAATTCTGCTTAGCA
AAGTTCAAAATCATGTCCCTTCTCTCCCTGGTAGTATTGG
TGGCATCAAACACCTGAAAAGAAAGCATACCAGGGAAAAG
AGTGGGGACAGAGAAATGGTACCCCACCAAGGCTGACCCC
AGGTGGGGCCAAGTAGCCAGGCTGCTGAAAGGGAAGCAGC
AGATAGGCTTACCGCAATCTGCCCATTCTCCTCAGTGAGA
TATGCCTTGACATCCTGCAGCGCCACCAGAGCACACTGCC
TGCCATGAGGACAAAGGGATTCAGCAAGGGCCACACACAC
TCAGAGCCAGAGACACAGACAGTGGGCTGCCACGGCATTC
ACGTGTCTTCACACTTAAGTTTTCCACTGGTCAAAATTTT
TCCCCAACTAAGATCTTTCAACTTGCCTACTGAGGTTTTT
AAACCACCCTGTATCTTCCTTCTGCCCCCAGACCAAGGCA
CAGATCTTACCCCTTTAGTGCAGTGATTGTCAACCAACGT
GCCATAAGAGGCTCTTAGGTATACTGTGAAAATGTTTAAA
GATCGTTAATTAAATTATTTTTGAGAGAAGTTCAAAGCGC
AGTTAAGTATATTCTTTTTTTTTACTCCTTTTGGATAACA
TAATTTAAGAGTGCCACAGAAGTTTAACTACAGGTTCAAC
TGTGCTATGAGATTTTTAAAAAAAGGTTGAAAACAATGCT
CTAAAGGCTCAGTCTACAAGTGTGCAATATCAATCATTTG
GAGTCCTGTTCTTTACCCACCTAAGCCCAAGGTGACTTGC
CCATTAGACAGCTTCTACTTAAAATCCCACAAGATACTTA
CTAAGAGGAAACCATACCGTCTAGTCTAATGATGGCCAAG
AATAGAGTCAACCTGGGTCAGGCCTTCAACAAAACTCACT
TGCGGATCTTCATGGCTTCTTCGTTGTCATGCCGAAAGAA
GTCGTAGGATTTGTAGGACTTGACTGCTTCACGCCGATAC
ACCCCAAGGTTAAACACTGCAGAAGACACCCAAATCTCTT
CAACAGTAAAACGACATGACGGCCCCACCAAATGGCACTT
CTTGGCCTAATGTCAAAGTGGCCAAGGGGATGAAAGAAAG
CACCATTGGGAACAATACCAGATTAAGGGTCAAAAGAGTT
GGGTTCAAGTCCTGACTTTCTAGACCTTTAACAAGTCTGA
AGCTGAATTTCAATTTCCTCAGCCCCCTGTCTATTTCACA
GAGATATTGGTAGGGTTAGGTAAAATGATACCCCGTACTC
ATTTAATTCTTAATACTCCTATGAAAAGCATTCCTTCAAA
GTAAGTCCAAGCTACCCAGGTCAAGAGGAGACAAGTCTTG
GAACAGGGAATAAATCAATAAATCCAGGAAATCAGAAAGG
AACCATTATTTCTGCCATAAGCACCCCATGGCCTTAATGC
CAGAAAGAATAAATCTCCCAGAGGTCTGTGAGGCCAAGAA
ACTAATATTTCCCTTCCCAAGAAATGATCTACACCTACCT
TTGGTGGGCACTCCAATCCAGTTGAGGTAGCGGGTTAATT
TCTTAGACACATAGGTTTTTCCCCGGGCTGGCAAACCAAT
CATAACGATGAGAGTCGGGGAGTTGGTCATATAGGATGCC
CATGCTGGGAGGAATGAAGTGAAATAGACATAAATGATAA
GGATAAGGTTTATGCCATGGGCCAGGAAATTCATAGTCAT
AATCTTGTTTAATCCTCACAAACCTCTGAGGACAAGGAGG
CGTGGGAAAGTAAATAAGAAAAAATATCAGACTGGCCTTC
CCGAAATGGAGCTAAAGGTTGTGTAGACTTCCAGAAATTA
CCCAAACCAAGATGTTTTTTCCCCTTGGCAAAAGTACCCA
AAGTGGAAAGGAGAGGAAAGTGGCAAGGAATAGAGAGTAA
GTATTCATATCATCTCCTTAACATGAGAACGCCTATAAGA
TGAAAATGATAAAGCTGTGAAGGAAGGTCTTTTGCCTGGA
GATTGTACCAGTGCAGAAGGGAGCCAGCTCCCATCAAAAG
CATAACAGAGCTTCTATCTTGAAGATGGGACTCATCGCTT
CAAGGTCACAGGCCAGAATTAGCTGGCCCTATTGCAAAAA
AGAGCCTTGCCTCAAGCTATTTTAGCCATTGCCCTCAGGC
TATGACCTCCTGCTTAAGCCAGAATGTCTAAACCATAGAG
ATTTGGTAGGCAAAGCCTATTGTTCCAGGTTCTGAATACA
TCTCAGGAAGTTTATGGTAGAGCTAGCCCAGCCTGCCTCA
ATGGCCCATATTAAAGAGATGCATGAATAGTCACTGGTCT
CTCCTTCCTTAGTGTGTTAACTTATTTCAGAAATATTCAT
TTACAGAAATAAGTCTCACTGGACAAGTGGAGCAAACTAA
ATATTCTGGGGTCAGGTGACTTGTTTAAGGACACATAATG
AGTCAAGGGGAGAGCTGGCACCGGAATCCAAATCTTGTGC
CTCCTTGGCAGCTTTCCTCCCTGGAGAGAGGCTCCTCCTC
AGCTGGTTCACAGGGACTGGCTATCCCTTCCCATCCTGCC
ACAGAGAGAGGGGCCTGCACTGCTGGCAGCCACTTTCCTG
GGGGCAAGACCCAAACTGACAGGGATCTGGAAGGGCTCAG
ACTGTGCTGGCACCAATGAGGGAAGGTCCTGCCCGGGATG
GGAAAGGGAAGGAAACACCTTCACCTTCCGCTTCCCAGCA
TAGCCTTCCAAAAGGTGCCCAGGTATAATGGAGGCGCTTG
GATGAGACATTCATCTCTCATCTTTTGAGAAAGAAATGTT
AAAAGATCTCGCTGGAGAAGCAGACAGAGGGACTCAGGTA
GCAAAAGGAAGAGAGTTTCCTAGGCAGGATCCCCTCCAAG
AGGGTAAAGGAGCAACAGAAGTGATTTTCATCTCTGTCCA
GGTAGGGAGTGTAAAGGTAAGCAAACACCACCCTGCATTC
TCAGCTAGCATTAATCCCTGATTGCTGACCTCTAATGAGC
AGATGTACTCTGCCTGGGATCAGCTGCCTCAGGTTTAGGA
AGCAAAATCCCCTAAGTCTTCACTTTCTCCAGCTCAGCTC
AGCACTGCAGCCTTCTCAATCCCCATGACTTGGTTCATTA
CCTGCACTTCTCGGCCTGCTTTGTCCACAGCTTCCAGCCC
ATTAGGCACCTTTCCCCTAAGGCCCAGTTACCCTCCTCAA
AGCTTAAAATGAACTGATACTTGGGGGCTGCTTTGAAGGT
AACCAGGGGACCAGCTGCTCTGTGTTTCCCAAACTGGACA
GCATATGCTAAGAGCAGAAGAAAACCCCTGCCACAGGGAC
CCCACAGGAGCCCTCCAGCTCCACACCTCCCACCTCTGCC
CTACACACACCCACACACATCTGCTGCTACAACCATAGCT
TCTCAATTTCCGGAGTACAAAACTAAACCACACTTCCTAT
TTCAAATTGCCACACTGGCAAAACTAGGAACACTCTGTCC
TGCCTATTAAAGAACAAAACCACCTGTCACCAGCACCTTA
ATTTGAATGGTAGATACTTCCTGCTGGTTAATTTCAGAGA
CAGTGTACCCCATCTTTGACATAGAATAGAAAACTGTTTA
AATCTCAAAATTCCTTTCTACCTTCTTCACACAAAGTTTA
ACTCATTTTCTCAATCTTAAACTATTTTTCCCTTTACAAA
GTTGCTTTATAAAGTAAGGACTTTAGCAACATTGATGAAG
TAAGGACTTAGTAACATTGCTTGCATAAACAGAAAAACTC
AAGGACAGAGAAGTTAAGAGCTTTGCCTGTAGCTTTGCAC
AATACAAAATCAAGGTCAGGGCTCTGACCAGACTCCTGGT
CTCATGACTGCCCATTTAGTCCCAACTGCCAGCTCCATGT
GACAAAGAAAACCCTCTGGCAAACCCAACTATGCTCTCCA
TCCTAATCCTGAAGGAAAGTCTAGACCAGATTCCCACCTT
TTTCATGACCAAGGTCTTGTTCTAAATAGGCCCAATATTT
TGAAAAATGCTGCCCATAAAGCATGTTTCACCAGTGACAT
CTTATTTTTATTCATTAGAAGTCATAAAAACTGGTGATTA
ACTCCTGCTCTTTGACAGGCATGAAATAACCAAATTCACA
TAACTGCACCCAAATACTAAGAAAGCCAACATTTTAGTTA
TCTAGTGCAGCTATAGTTGTTAATGCCCAATTCCCATCAA
GTATCTTGAAATTATATTAAAAATAGCTTATAACATAGAA
CTTCTTAGGGAAGTAAACTAGTAATATTGATCAACATTTC
CAATGTTTCTATCTTCTCTCCTATTCTGTAGGAAAAGTTG
CTGGGACAAACATGCAAAGGTATACATGTAAGGATGCTCA
CTGCGGCATTCTTCGTGATGGTGAAAAATTGTAAACAATT
TAGATATTCATGTGTGGAAAACTGGCATATCCATGTAATG
CAGCATGAGGTAAATCTGGATTTACCAATATGAAAAGGAT
GTCTACAATATATAGTAGAGCCCCCATAGTGTTCCACCTC
CCTACATTGACCACCTCCTTAAGTTGACCTAATTTTCAAA
GACCAGACACGCATCACATATACATATCAGCACAGTAGGA
CTAGTTCCTTATGTTGATCACCTCTGTATGGTGAGCAGTT
TGTTATAGTCCCATGGGTGGTCAACTGACAGAGGTTCTAC
TGTAGTTAAGTTTTTTAAGAAAGGAAATGGCAGCAGGACA
GAATACATTATGAACTTATTTTCATTAATAGGACACACCA
GTATAAGATGTCTAAAAATGTCAAACTTAGCAGAGATAAG
AGAGATTATTTCACTTTTCACTTTTTCTCTGTATCATTTA
AATTTTTCATGAACATGTATTGCTTTTGTATTTAGGGAGA
GGAACATGTAGGGACTTGTCTGCCCCACATCTACTCAAAA
TAGCAAAATTAAAAAAAAAAAAAAAAAAAAGAGCCGTGTA
GAACCCCCCCCACCCTTTCCTGCTTTCACAGAGCCCTGAA
ACTGGTCATCTAAGTACCCAGAGGCCCCTCAACCAGCACC
TCTCTTCACCCTATCCCTGGAGCAGTTGAATTTCCAGTAA
TGCTTCTTTTGAGGTTTTAGTTTCCTAAAGTCATTCTTCA
GCCCTGAAGTCCTCAAGCCCAGTCACTTCCCAAAGTCAAA
GTTACCCAACACAGGTGTAATTAGCAGCAAGGGACTATCA
GTTAAGCTATTAATAAAACAACTGCTGGTGTGAACACAAG
CAGCCAGAGGAACTTGCTCCAAAATACAGATACATAACAT
AGCAAAAGGAAACAGACTAACACCTATCCTCATAACTATA
TTCTCTCCTTGAACTATGGCTGCAACAACAACATGACTGA
GAAGAGAGTAGGGTAAATAAATCATGGTGGCCTCCAGCAG
AGCGGGGATGGGGGGTGGGGGAGGAGGTTGGGGGTGGAGA
AGGTGTTTGCAGAAGAGAGCTTGGAAAGGAGAAATTAGAG
CTCTTCATGGGACTTTTTTAAAATAGTGAGTTCCCAGTAC
AGCATTTAGGTGTAATTCAATTTATATATGTTTTAAGAAT
AAGTGCAACATGCAGATTGAGGCACCTGTGAAAATAACAC
ACATTAGCTATATACCCAACACTTTTCTAAATGCTTTTCT
ATATTTAGTCATTTAATCTCTGTCTCATTCTTGGGAAGAT
ACTAATAGCAGCCCCACTTTAAAAAGAAGTAAACTGAGGA
ATGAAAAGGATAAACAACTTGTTCAAGGGCACATAAATAG
GAAGTAGAAAAGCCAGGATTCAAGTCCAGGCAGTCTGGCT
TCACAGGCTGCACTCAAACATCACGCTATACTATTATCTC
TCATGTAGAATTTTGCCTTTTGTACGTGGCTTCCAGCCCT
GGCAAAGAAAGGAAACCCTAACTGTAGAGGTGTGCCAACC
TCAGTATCACATCCAAACCAGCTGCTTCTGTCCAGTAGGG
CTCATGGGTACTAGCTGAAGAGAGATCATGTTAATCATGA
AACTGACAAGGGCATGACATCAAGGTCAAGGCTCTGAGGA
AAGCTCTATCATAAGACTATCCCTGGTCTCACACTGGTTG
GCTATTTCCACCTGCTCATATATATAACTACTCCAGCGAG
AAGAAATGACTGATAAGATTCTGAAAGATAGGCACAATCT
GGAAGCAGGGGCAAGAGTTAGCATTCCATGAAGTTCCCCC
AAACATCTGGGAACTAGTATCCCAGTCCTTTTGGGAAGCT
CTGAAGCCTATAATGATGCTTAGGAACACAGATGCATTGG
AACAGGAAATGATGCTTCACCTCCCGCAAACCCTCCTCCT
CTCTAAAAGATTACCATGGAAATGCTCATGGGAAAACTGT
CCTCAAAGAAGTGATCCTGCTGGGGAAATACTCTGCAAAG
TACAAAGGCCAAACCTGTGAGACAGTAAGGTGCCTGAGTC
ACTATGAAAAGTGTCAGGGTTCATTTCCCTGAGGTCTGTA
GGAATGATGCCAGACAGCATTGGCTCTTACCTGCAATTTC
TGCAATAAGCAGCACCCTCCTAAAATTTAGCCCAATAGAT
AAAGAGAAACTGATACCAAGTGATACATTTCCAAGTAACT
CCTGCACTCTGCAACTCTGTTTTACTTACTGTGTGTACAA
TAATGTGTATTGTAACTTCAGCAGCAAGCCAGTGTGCAGG
AAATAGAGATTCAATTAAAGAAAGCAGCAAGAAACTACTG
GGCTACACCAGCAGCCTAGCTGCAAAGACAAATATTTCCC
TAAATCTACTTTTTTCGATAGGAAATTCCACCCTGGAGAC
TTTGTTTTCAATTCTCATGTCAAAGAATTATTTCTTATTC
CCACCAAGGATCAGAGTCTAGGGTTACAACTGTATTTTAG
TGCTCTTCCCCAGGACTCACAACATTTCTTCTCTGACATT
CGAAGACTTGAGGTTTTGGTTTCATAGGTATTGTTGTTCT
GTTCCAAGGAAGATGCAAAATTTCTCGACATGGCAGCTCT
TCAAAAGAGTCTGAAAGACAGAAAAATAATTTAAGGAAGG
GAAAAAAGGAGAAACCCGTACAAAACACTCAATGCTCCCT
GGTGTAAGTGAAAGAACCCTGGAACAAGAGTCAAGTCCAG
CCCTTTTTCTCCCAGCTAATAGCTACTTTCACAACCCTGT
TTCTTTACCTGTAGACTCGCACTAGAACTTTACAATTATA
TGACGACTCAAGAGTTTACATTCACAGGCATTATTATTTC
CTTCAGACTTTCCAATAATCTTGTAACAAGGCAGATTTTG
CTACCATTTTACAGATTGAAAAACTGAGGTTAATTGAATT
AAGTTGCCCGTTCAAGTTCTTTCATGACCTCACGCTCTAG
TCTGAACGATCTGTGCAGAACAGTGAGAGCAATTAGGGTG
GGGTACATTATGAATAGATCAAGGAAGTAATTCCAATCCA
ATGATAGGACTCAGTCTTGAGAAAAATGAGAGAAGTGGGA
AAATCTCAAACATGGTCCCTTAAAAAACTGTCAGCTGGAC
CCTGAAATAGCCCTCCCACGTCATCATTTCTCCTCTGATG
TTCTTATTCTCAAACCTACTCTTCATCCTGTTTCAAATTT
CCCCCTAGGACTTAGTCTAAAGAAGGTAACGCTGGGAGCA
CAGGGGTGGTAAATGACTTCCCCAAGGTCACTGCAGAATA
AGGGGTAAGGCGTGATTCGAACTAGGGTGGGGGAGCCCTG
CGCTCATTCCTCAAACTCAGACCAAAGGGAGCTTGTGAGG
ACGAAAGGTCCTGTTGCTCCAAGGACCTTGCACGATTCCT
CCACTGACCACACAAATCCTCCAACCCAAACCCCAGCTGC
GACTCCCGTTCTCCGAACGTCCGCACTCCCTTGCAATGCC
CGGGGGACGAGCACTTCCCGAAACAGCGAGGCATCATCGC
CCTGCACCTCATCTGGATGCACGCAGCCCCCGTAAATCTG
CCCGTTCAGCCCGTTCCCCGAGCTTTACATATGTCGCTCA
CCCTATGATCTCCTAAGACCCCTCCCAGCAGCTGCCCCAG
CGCTTCCCGGGTAACGCAGCAGACTGGAGTCGACTGATTG
TGCCCGGCGGCCCAGCACTCCAGTTGCCGGCAAGTCACGT
GCTCTTTCCTAGCTCCGCCCACCCGTGCGTCAGTCCTCAC
CTGGAGAGAATCATCGACCAATCGAGCGTCCGTAGGACCC
AGGGGGCGGAGCTCAAGGCGGAATCGCTGACACTGGCTCG
CGAAGGAGGATGGGTCGGTGAAGGAGAACCAACCCAAGCT
CCCAAGTTTCCCAGCACTGTGGAGGTTGGTTGCATTGTTG
CTTGGTAACTGATAGAGCTGGGGGCGGGGTTAATAAAGTT
TTTTATTTTTTTAACTTACTCTCGCGAGAGCGTACCATTA
AGTAGCTGTCTTGAGAGAGTGTGATCTTTTGGTAACCGGA
AAACGTTGCAGTGATTAACGCTTTCATCCCTGTATCTCCC
CAGGACCTCCTTAGAACCATAAATTGAAGTGTAAGCTTTA
TTTTTCTTTTAACATTCGCCACAGACAACGACTGGACTCC
CTGTCGTAACAAGAGGCCTGGATCGTAAGCTTTAAAATAT
GTTTTGCTAGAATAAACTACTACAATGATTGAGCTGATTA
CATCTTAGGGTGTTTGCATATCCTTCCTGTAGGTCAGACG
CTGTAACCTAGGAAAATCGACTACTCTTATATATCATCCA
TATACTCCAGCGGAATTCTAACCACCTTCCGTGTTTCCCT
TCTACCGCCCCCTTCCCCCAGGCTATGTTGTGGTCCTCTT
GAAGAACCAAGGAGGAAAATTGCACCAGCAAAAATCTGAG
TCATGAAAAGTGTGAAAAGATGCAAAGGTTCCATATAATT
TGTTCAGGGACAGAGGCTTTTACACTGGAGGTAAGTTTAT
ACATTCCAAGGGAACTACACTTTCTGTAGTTGCCCCAGTA
GACTTGTTAAATGCTTGATAAACCCATCTAGGCAGAGTGG
GACTTGCTGTCCTTATCCATGATGAGCAAAGAACAATGAG
TATGGATTTCTTGGGAAAGAGGGAAAAATTCAGGGACGTC
TTCATTCTTCCTTCACCTGATAAATTCATCCTTCAAAACA
GTTCAAATAGTTATCTCCACTTGGAAGCTTTTCATTTACA
ACTCCCAACGTGTTATAGTTGCCTTCTCTGTGCTTATACA
ACTTTGTGTTTACCCATTCTTTAAATACTTATTGAACGCT
TTTTATTTTTGAGGCATTGTCCTGGGTTCTAGACATAAAA
AATTGAAAAGGGACACAAAATGTGGCATTATCACATTGCT
GTGAAATTCAATGGTTATGTGTCTCTCACACCCTACCACA
ATGAGTACTTGTCATACGGAAAGCAGGAATGGAGTCTTCA
TATTTGTATACCCAGGAACTGAATTGGAATCTAGATGACA
CATGTTAGTCCTCTCCATTCATCCTTGTACTGCCGCCACC
CCAAGAGGCAATTGCCTTAGGCACAGGTGCTGACCTCATA
CTGTGCTTTCTGATGTGGCCAATGGACGTTTTCAAATACA
GTCCCACGCGGGTGGAAAGGCCAGTTTTCCAACCCTCTTA
ACCCTAATGAGTCAATGTTTGGTGCAGCCAGAGTTTAGTC
ACGAGTATCTTAGTGTCTTTGACAAACCTTTGACTCACTT
ACCATTCTTGGCGTTCGTTTGCTTTCTGAACTGTAATTCT
GTTTCTCCTGGTGTAGTCTGGGTGGAAGCCCTAATTTAAT
AATATCCAACCTTACTAGATGCAAGGTCACATTCCAATCT
ACAGTACTTGATTCAGGAACTCCTTCCCCGCCCTCTTCCC
TTGAGCATATATGCTATTGACACAGGACACATCATTCTCT
CTACAGGTAGCAAGACCCGTTGTGCTTTAGGAATACAGAC
AAATCTTCATCCTTTGGCTCGTGAGGGTCTGTGGGGTGTA
GAAATTAGTTGTCTCTTTAAGAAAGTTTGCGCTCATTGAA
GAGCTAAGGCAGGAGGCACAGCAAATTGTCGCGAGAACAG
TAACAACCAGCAACTTCTCGCGATGTTTGGCCCCGCGAAA
GGTGGCCATTTTGGAGCCCACCCGGCGGCTGGTTACCCCG
GCGGCGTCTCCCGCCCTGCTGCCGGGACCAAAACTGGCCC
TGCGGGTGCCTGGCCTGTGGGCAGCCGGACCGACACGATG
TGGCGGCTCCGCTGCAAGGCCAAGGATGGCACCCATGTTT
TGCAGGGGCTAACCAGCCGGACACGGGTGCGGGAACTCCA
GTGCCAAATTGCCGCCATCACCGGCATCGCCCCCGGCGGT
CAGCGAATCCTGGTTGGATTTCCGCCCGAGTGCCTGGATC
TTAGCGACGGGGATACCATTCTAGAGGACTTGCCCATCCA
ATCAGGTAAGTAATCAGGGCAAGGACCAGAGGAAGTCCTG
GGAGAATGGAAAGGGGCGTCAGAACAGAGAACCAGTCAAG
GCAAGGGTAGCTGTGGGTGGGTCAGCAGTGGGCTTTTTGA
GGGTGAGGGTGAGGATTGAACAGAACTCTGACGAAGGCCA
GGGCAAGTCGCTAGCAACTTTTTGTCTTTACACATGGTTG
AAAGAGAAGCCTAAAGCCTGTGGGTTCCACCTTTCCTAAA
CTGCTTTCTGGAGTACCTTGAAACTATCATTCATTTCGTT
TTCCTGCTGCATCTACAAAATTATTTAAAAAGACCAATTT
CCTTTGACCTATGGCTCTTTTTCCACATATCTTTGATAAG
ATCTGAACGGTGCAGGATTTTTTGTTTCTTCTTCTTGATT
CGTTTTTGCAGTCCCCCTTAAATACGTTGACAGTTATAAT
TTAAGTTAGTTTTTAAACACCCACTGAAACCCCTTTCAAT
TTGTAGCCAACGGCAGTTGTCTCTGTCCAGTGTTGAAACA
CCAATATCCATGTTGACAATTGAAAATAACTCTGTAAACA
AATAGGATAGATGTGTTAAATTGCAGGAGGAGGAGAACCC
CCTAGTGGCCTAGTCTGTGGTTGAACACTTTCTGGAAGGT
TGGCATTTTTAAAATATAGAGAGCCAACTACATTGTATAA
CGAAATTTTGTTTTTGAAATGTATCTTTTTAAGTAAATAT
AAAGTTGTATACACCAGGCTCCTTCAGTAAATGGGATGCA
GCCTGAAATGCTTTTTCTTTTTGTTCTGTTTTCATCTTTA
TGAAGATTCAGTGAACAAAATGTGTTACTGGTCACTTGTT
TGCAAAGCTGAGACTTAGTAACCCCAGTTTATACTTACTG
TGTTTGTAATTCATACGGTTGGCTAGTGAATACCCCATTT
CACCTATAATTTCTCTGCAGTTTTGGGTTTGTTTTATTTT
AACAGGAGACATGCTGATTGTTGAAGAAGACCAAACCAAG
CCCAAAACTTCAACTGCATTTACAATACATGGTGCTCCTA
GTTACGTCAGGGATGCTTTGCCTGTGCTTACCAGAACTGT
GGTCCCAGCAGACAACTCTTGCCTCTTTACCAGTGTGTAC
TATGTCGTTGAAGGAGGAGTCTTGAATCCAGCTTGTGCCC
CTGAGATGAGACGCCTCATAGCACAAATTGTAGCAAGTGA
TACAGACTTCTACAGTGAGGCAATACTGGGAAAAACAAAT
CAGGAATACTGTGACTGGATCAAAAGGGATGATACTTGGG
GAGGAGCAATTGAGATATCAATTTTGTCTAAGTTTTATCA
ATGCGAAATATGTGTAGTGGATACACAGACGGTAAGAATT
GATCGTTTTGGGGAAGATGCAGGATATACCAAAAGGGTCC
TGCTTATTTATGATGGCATCCATTATGATCCACTTCAGCG
TACCTTCCCTGATCCAGATACACCACCTCTGACCATTTTC
TCCTCTAACGATGATATTGTTCTTGTACAAGCACTGGAAT
TAGCAGATGAAGCTAGAAGAAGGAGACAGTTTACTGATGT
AAACCGCTTCACCCTAAGATGCATGATATGTCAGAAGGGA
TTAATTGGACAAGCAGAAGCAAGGGAACATGCCAAGGAGA
CAGGCCATACCAACTTTGGAGAAGTGTGATCTTTACACAA
ATGAGGGTTGAAGCCAGCTACCTCACAGATCCAGAAGGCT
CTGGGTTTTCTAATAAGCTATTCATAACCTTAAAGAACAA
AAAGACACAATGCTTGAACCATCCTTTTAACTTAAAACCA
CTAAGACACTAAAATTCCTTGTTAAGATTAAAATTAGTGT
GCAAGTTTACAGATGTGTGTCTACTGTGGTGATACATGCC
CTGTTTCTGCTGGAGTGACAGTGGGACCACCTACTGACAC
TGACCTGAAAATTGAGTTTTAGTATTACAAACTAGCACCC
AGCAGCTTTAACATGTAGAAGAAAACAGCATCTGATTTGG
GGTAATGTGGACAGCCTCATGTGAGGCTCCTGGACATATA
CCACAGTATCTCCAATAATTGAGTTCTTTTAATAACTCTG
AGTGAGTTGATGGTTAAATTATGAATTGATTCATCAAATG
AAGATACTCAAAATTGTCAAAACTGATTTCATATTGCAAT
TTGGTAGACTTTATAAATGTGTACTTAACCACTTATAAGT
ACATAACAAGCAATTTTTACAGGGATGAGTCTCTTCCTTG
AGAATGTTATCTAAAACTAGGAATTAGTAGTTCCCTGTTT
AAGATTTCTTGTGTATAAGAATGTATGAGGGAAAAGGTGC
CTGAGCAGCTTACTGAAGCTTTTAAAGACCGTTGGCCTCG
TGTTTTAATGCAATTCATGTATTGGTCTTTGTCACATGGG
ATAAAATTTTTAAATTGAGCAGGGTATTTTTATTTGAAAT
TTGAGTGCTCAACCTTTGTCTTACTAAGTTTGCCTGGAGA
GATTTAATTTTCTCAACTTTTTGTTAAGAGCACATTCTCC
CAAAAAATCATCTAAAATTGTAACACGTTCTACTTTGGTT
TGGTTTTTGTAAGATCTTTTGCATATGTAAAAAGTATTTT
TCTCCTAGCCTTATCCCTCCACTTAATTTTTTTAATAATT
CCACATTTCTGCAAATCAGCACTTTGCTTATCTGCAATCT
TTGACTTTTGAAGGGTTTTAAAATAATTAGGATTACACTA
CTGAGTGAATTTGTTTCACTTCCAAAATATGAAAATTTTT
AAATTCTTGCCTTACTCAGCTTTCTCAGAATTCTGCTTAT
TATTATTATTAGATGTGTAGCCATTTGCTTGGTGGTCTAA
TCCACAAGGCACACCCTCTAAAACTTAGCTTCACTACAAG
ATCTTCCAGATAAAGTTTTCTACCTCTTTTCTTAATTCTT
CTGAAGATCAGGGATGCTAAATTATAATTTGTTATGTATT
ATCTCACATAATGTGAAGAGGCTTAATGTTGTAAAGTTTT
GTTATCTTGGTCTCATTTTTGATTCAGTATCTCACTTAGA
AAATGAATGATATACTTCAAAGCACTTAAATGTCTTTAGG
TGTATCTTCCTGACAAATATTTTAAAAGTGAGATTTACTT
TTAGCACTTTCACTTGGTGAAGGTGATCATGTAAAATTAG
GAACATGGGAACAATTTAGGAGAAAAGTACATTTAAGGAA
CAGTTCACAAAGTATGCTTGAAATCATCAGATGACATTTC
TTGAGTATAGTTTGTATGCATAGCTGTTTTAGGCATTTCA
AGCTATTGTGGTCAGTATAACTTAAAAGTGTTTAATTTTC
TATTTTACTGAGCCTTAAAAGCGCTTGCGAGCTTAGGATA
CTTAATGTTTGGCAATCATGACATGTACAAATGAATATGA
TGGAAAATCTCTTCATACCTGACTCGTATGGTATAAATGG
GTTTTGTACCCCTCTTATTTCCCCCAGAGATAATTAAAAC
TATGAATTAAGAATACATTATTAAACACCTGTCAAATTGA
GCTTTATGCATCATTCATAAAGCTTGCCTGCCCTTTTTGC
TACTTCAGGAGCCAAATTTGACATTTGCTTACTAGAATTT
TAAATCCAAAAGTTTATTCATACAACTAATATTTATTGAG
TAATTTATAATGTGCCAGGCATGTTTTGATGTTTCCCACC
ACTTGAATATATATTATCTGTAGTGGATTAATTAGCAAAT
GGAAAGAAATACAAACTGACATTTTCCAAAATTAAATCCC
TTCATTTTAAGTGTTTTGTTTACATAGTGTCAAGTATTTA
AGCAGGGGATCTTATTTTATTTTTTTATCCATTATCTAGG
TTATCCATTTATCAGTTGGACACTGTTCAAGTTGTTTCAA
AGATGACTTTTCAATTAATCTGCTGAAATTCAGCACTGGT
TACTTTGAGGTAGTGTTACGATCATGGAAAATGAAAAATG
AAATTTTATTTGCAGGATCCCCCACCTATTTGATTTAATT
ATTGAGAATTTAAAACCTAAACTGTTCTTTCTAAATTCAA
GCTTGTGTGCCTCACAGAGCTTACAGGGTTTTTAGCTGCA
CTGATTAAACTCTTGAAATTAGTTATTAATGTAAGTAAAT
TCTCATCTTGAGTTTTTTTTTGCAGTTTTTGGCTGAGGGC
TGGGTTTGAACCCGACACCTCAGGCATATGGGGCGCCCTA
CTCCTTGGAGCCAAAGGCGCCACTCTCATCTTGAGAATTT
TGAAAATATATGGATTTAGAACTTGCAGCAGTATTAAAAG
AAACTTTGTCTTCCTTTTGTATTGGAGCAGAATGAAACCC
TTCTTCCTATTCATTCAGTTTTTGCCTGTCAAACATTTTT
TTCTTTTTTTTTTTTCTTTCTTTCTTTTTTTTTTTTTTTT
TTTTTTGTAATTTTTGGCCTGGGCTGGGTTTGAACTCACC
ACGTTCCGGCATATGGGACTGGTGTCCTACTCTTTTGAGC
CACAGGCACCACCTACAAACAAGAATTTTAATAAAATGAA
TACAGTTTACACTGAAGACAGTGGCAGGGTGAACAAAGAT
TGTACTTTCCTACTTCACCCCTCTGCTTTTTCCTTGCTCT
TTGGAGTAAAGAAGAGGTGTAGTGAGTGTTGACAAAGGTG
CCCTGTAGGTAAGGTGATTTTAGAAGTTAATATCCCTGAT
AATTTGTGATTCAGTAGTCATATAAAGACATCTATACCTT
ACATCTTTTGTTCATGGTTGATCTCTTAATTGTTTCTCAT
GAATGAAAATTGGGCATGGTGAAGTAATACTCTTGAAGCT
GGGCTGCCGGTCATTTTGACCCTGTTGTTATAGTCATACA
CATACCACTTGATTATTCCATGAAGTCCCAGCAAAATCAT
AATCAGGAATTAATTAACATTACCTTATCTCTGCTCCTAA
GTGCCCATGCCTAACTTGTTCATCTCGTTTATTCCTCTGC
CCTGTATAGGAATGAAAACAAGGGTGTTGGAAGTTGCCCT
GGCTAAACTTAGTTTTCTGTCTTTTTGAAAAAACTAGAAT
GGGGAATATGCAAGATTAAGCAACAGTGAATTTTTTTGGC
AAATCAGGTGGCCTTCAACATAACGTATTAAGAAGTATGT
TCTTTCATGTGTTGAGACACATTTATGATTGCAGCACTTT
AAAAAAATATGAAATAAAAGTTTACATGTTAGCCCTCTAG
TGATCTTGGTAAGAACATTAAAATACAAGTTTTGAGCTGC
TAACCATCAGCTCTTAATCAGCTGTTGACATCAATGTATA
GTGTGTCTTGTGGTACAACATTCTGATATTTTGATAACAG
TAAAGCTCAATTTCAGTAACTATTAGGAGCAAGGTGTGTG
CCCTAGCATTAAAAATGTTACTATTGTAATGTGACTGTCT
TATATCATTTGTTGTACAATGCAGTATTCAAATTTGTTCT
TGTAGCACAAAGATGACTGACGATTTCTAAAAGATTAGAT
TTTTAAAACTCTTAATTTGTTTGTAAGCAAACTTATTTTA
AGGAAGCTGATTTTTGAATTTTTGAGTCCAGCCTTCAAAG
TGTCATATATGCAGCATCATTTTTAAGTCTAAAGTAATTT
ACTTGATTTGAGTAAGCTAATTGTCTTATTAAGTGTTAGA
ATATTTCAACACATTTTATCCAATATGAAAGAGAATATAA
AATTCCCTGATTGTGCGAAAGTGCGGTTTTTTCCCCTCAG
AATTAGCTAGCATTTTGTTTACAGTGCTTTGAATATTTGA
CTTAGGAAAAATGTTACACTGATAAATGAATAGTGGGGTG
CTAATTTAAGTCTTGATTCATTGCATTTAAAGGAGGTTGA
TAAACCTCCCATAGTATTTGAGAGTGAAGGGAGGAAAGGG
CAAAAGGGGAAAATCCCACTAAAAAAGAACAAATTGTCAA
ATGGATGCCTTCCTAGTCATGAATTACGCTTTCCAGAACA
TTTTTAAAGCAATACCTTTGTCACCTTAACACTTCTTCCG
CATTTCTTAGCCTAGAATGTGGCATGGCCATAGGTGAAAA
AACTTATTAAATTGTAAAATCATGAATACAGCATTTTGCT
ATGATGCTCTTTTATACTTAGCTTTTAAAAATACTAATCT
ACATGTAAGAGTTTAGGATAGTAAAAATATAATTTGGTTA
AGTGGTAGGTAAACAGGAAGGTTTAGAATTTCTACTAAAA
TTATGAGTCTGCCTTTGTAACTGCTATAGGATATGTAGTT
AATTATAGACCTTAAGTTGAAGGACCAGGGGACCTAATTC
TTGTCAGTTTTTCAGTTCATATTGGTGCCATTCAGGACTC
AAGCTGTTTACAGGAAATATGTACTTAGCAAAGTAATATT
TTTCCTTTAAAATTTTTGCATTTAGTTTAAAGTACAGAAC
TATATAGCTTGCCAAAAGCAATAGAGAATAACAGTATTCC
TATAGTTATTGATTGATGCAGTAGAGGCAGAGGTTCCTCA
TGCAAGAAGAAAACCTTAAATAAAAGTAAAGACTGTCAAA
TTTGGAGCTTTAGGACCTAACTTGAAAAAGTAGTAAGGAA
GAGCAAAACAGCATAAAATATTTTTTAAGATGGACAGTGT
TTTCTTGTTTTAAAAATGTTTCATTTGCCAGCATTGTTCT
AAAGTTAATGCACTGCTGCTACCTGGAAGGTGTCTAATTT
CATTTTGTACAACTCTTAATGTGATTTTGCCATTGTGAAG
ATGCATTAATTTTATTTATGAGGTGTGTAATTTTAAATAT
CTGAACGCTGTATGAAGTGACTTGTTATAAAGGAATAAAT
GAAGTGAAAACGTTTGAGCATACTCTATTTTGGGATTGGG
GAGAGGTCCAGCGATCAGCTAATATACTCAAGTTACATAT
TTGCTAAAAGCTAACAAATATAGGTCTTGTGTATGGAAAT
TGGCCAAATCTCACCCTTTAGGTGAACTTTTTTTTTTTTT
TTTTGTCCTTTTGAGATAGTCTCACTTTGTCATCCTTGGT
AGAATGTAATAGCGTCATAGTTCACAGCAATCTCAAACTC
TTGGGCTCAAGTAATTCTCTTGCCTCAGCCTTTGGAGCAG
GTGGGACTGCAGGCACCCACCATAATTCCTGGCTGTTTTT
AGAGATGTGGTCTTGCTCAGCTGGTCTGGAACTCCTGAGC
TCAAGCAATCCACTAGCCTTGGCCTCCTAGAGTGCTAGGA
TTACAAGCCACTGCACTGGGCCCTTTACGTGAACTCTTAA
TGGATTAGACAGGAGAAACTAATACATGTTTCCTTCTTAA
TACTAGAAGGCATTCAAAAATTTACATGCATTGATTAAAT
GTTTTTCTCAGCTCCTGAAATTCAGTATCTGTTGCTGACA
AATGGTCAAAGTGAAAAGGCTAAATGTTCCCTTTCCTTTA
CAATAGACGGTGATCTGTGTGAACTTAGATCTGTTTAAAA
GTGGCAACATCACTGTGGGACAATTTATTACATCTTTGAT
AATGTCAGCATTTCAACTTTTTTTTTTTTTTTTAAGACAG
TCTCACCTTGTTGCCCTTGGTAGAGTGATATGGCATCATA
GCTCACAGCAACCTCAAACTCTTGGGCTCAAGCAATTCTC
TTGTCTCAGCCTCCCTAGCAGCTATTTTTAGAGGCAGGGG
GTCTCACTCTGGCTGAGGCTGGTCTCAAACCTGTGAGCTC
AGGCAATCCACCGGGCTGGGCCTTCCAGAGTGCTGGGATT
ACAGGTGTGAGCCACCATGCCCGGCAGCATTTCAACATTA
TTTGAAGCTGGGTGCAGTGGCTTGCACCTATGATTCTAGA
ACTTCGGGAGGCTACAGCAAGTGGATTGCTTGAGCTCAGT
TCAAGGCCAGACTGAGCAAGAGTACACATCTCTACTAAAA
ATAGAAAAACTAGCTGGACATGGTAGCATATGCCTACCGT
CCCAGCTACTTAGTACGCTGAGGCAGGAGGAGGACCAGTT
GAGCTCAGGAGTTTGAGATGGTTGTGAGCTATGATACTAC
AGCACTCTAGCCTGGGGCAACAGGAAGAAACAAAACAAAA
AACAAACATTTACTTGAAACAACAATGGGGCTATTAGAAT
TGGCCAGAGTTTAGATTCTCTAAATTGAACTGCTTATTCA
TTTTGAAAGATTAAAAATTATGAAAGCAGAACTATAGTAA
TGTAAACCTCAATTTGTACACCAGGACAAATATTTCTAGG
AGTCAGCTTAAATCCAACATAGGAATAAATCAAGCCAAAA
CTCCTATATAAAGGTTTATAAGAAATCTCATGAACTGTGT
GATGGTTTCTTGAATAATTGTGTCCCTAACACAATGATTT
TCAAAGTTAATCATCACATTACTTGAGAACTTGTTAGAAA
TGCAAATTCTCAGAAATCCGAAGTTGATGAGGTCCAGCAA
TTGGTTTTAATAAGCCTGCCAGATGATTCTGATGTGTGAT
GAAGTTTGAGAATCATGGCTGAAACCCTAGTTGTTTAATA
GTATCAATCAACTTGGAGAGACCTCTGATGGCTTATGTCA
GTCTTTTGTCCTTGGCCTCATGCAGTTTGTTTTCATCTGC
TACTTAAAGACAGTTTCTAAATTTACAGATAATATAAATG
CGGAGAAGACTGGTAGTATGATGAATAATTTAAAATCTCA
ACAGGTTGAAAAACCCTAACGTTTAACATTCACACATGTG
AAGTCAGCCCTTGAATTCTAAACAATCCATTGTGTGAGTC
CAACATGGAGGAAAACTGGCTTTATGGTTCATTTGGCAAA
AGATGTAGCAATAGTATTTAATTCTAATTCTGATTCCAAC
ATGGTGATAGCACGTGGACTGCAGAAATAGTTGCATCTTT
TTTTTTTTTTTTTTTTTTTTTTTCCTTGAGACAGAGTCTC
AAGCTGTTGTCCTGGGTAGAGTGATGTGGCATCAGCTCAC
AGCAACCTCAAACTCTTGGGCTTAAGCGATACTCCAGCCT
CAGCCTCCCAAGTAGCTGGGACCACAGGCACCCACTACAA
TGCCCGGCTATTTTTTGATGGTAGTTGTCATTGTTGTTTG
GCAGGCCTGGGCTGGATTTGAACCTGCCAGCTCTGGTGTA
TGTGACTGGCTCCCTAGCCCCTGAGCTACAGGCACTGAGC
CAGATTCTTCACTATCATATTGGCTGTCCACTGCAACAGT
AGGAAGGTTCACCTGAATTATCTCATCCAACATTCCCAGA
AGTAGAAGGCCTCAGCAATACTATTTTTATGATAATCAAA
AAATGACTACCATAAAATGTGTAAAAAAGATGTAATCTTG
GGAATGGAAATGTCAGGTATGAAAGAAATGATTTAAAAGC
AATTTTCTGTTAATAGTAGAGGGAAGGAGAATTTGTCAGT
GTTTATTTAGAAATGCCCAAAAGGAAAAGGCACTTTATCA
AGTAACCATGAATATTTCTTACAGTTAATTTCCATTCTGT
TGGATATTTATACTGAATTAAACAGAAATGTGTCCTTTTC
ATGGAATATGAATCATATTTAGAGTCTATTATATGGAATA
TTTTACGTATAAGTAGTACTAGTTTTATCCTAAATGTGAA
CAGAACTTTACTGCTATTAGAATTCCAAACTTTTTTCCAC
TATAACTTAATTACTTTGTATTGGGGTGGATAAACCTAGA
AGCTTGAATATCATGGAGACAAATGATCGAGGTTTTTATT
TATTTATTTATTTATTTTTTGCAATTTTTGGCCAGGGCTA
GGTTTTGAACCCACCACCTCTGGTATATGGGGCCGGTGCC
CTACTCCTTGAGCCACAGACGCCGCCCACTGTTGGAGTTT
TTGAAACCAACGAAACTAAGTAACAGACTTTGAATTATGT
TGACCTACCAAAGTGATTCTACCATTAGATCTGCATCCAA
AGATGCAGGCTTTTCTTACCATTATTTATTCTCAGCTAAA
TTGTTAAACAGTTTAACAAAGCTTTGAGCTTTTACTTCCT
ACAAGATATGGTGTCATATAACTTCAGGATTACCAAGGTA
TTAATTCATTTAATAAGCACTTTTGAATAATGATGCCGTG
CTAGGATTTGGCATAGGTCCTGGGTATACATTGGGGGAGG
GGAACAATGCTCTAAAGCTGCAAACCCTGAACCCAGGGCC
ATGGATGGGTATGGTTGGTAACCTGTCAGGAACTGAGCCG
CACAGCAGGAGGTGAGCAGAGTAGTGAGTGAAGCTTCTTC
ATCTGTATTTACAGCCACTCTCCAGTACTTGCATCACTGC
CTGTGCTCTGCCTCCTGTCACATGAGCAGCAGCATTAGGT
TCTCCTAAGAGCACAAACTACTGTAAACTGTGCACATGAG
AGATCTAGGTGGCACACTCTTAAGAGAATCTAATGTCTAC
TGATCTGAGGTGGAGCTGAGGTAACTCTACTACTGGGGAA
CAGCTGCAGATACAGATTATCTTTAGCAGAGAGGTTTGGG
TACACGGCGACCACAATAAGCTTGCAGACTCATATCAAAA
CCATCCCCCTACCCCTTAGTCAATGGAAAAATTGTTATCG
TGAAACCGGTTCCTGGTGCTGGAAGGACTGGAGACCACTG
CTATAAAAGAATACACATACAGGAGCTTTGAAGAGAACAA
TGGGTGGGAGAACCAAATTCAAATTTGTGAATCTGGAAAA
GCTTTTTTGAGGTGATGATATTAGGCTGAAATCTGAAGCA
AGTATAGGAAATAGTAAACAACATTCCATGCAGTGGGTAT
AGCATTTGCAAACATGATATTACAGAAGGAAATAAAGTGT
TTTCCAGACCAGTCTGGTCATAGTGTGATAAAGAGGAAAA
GAATGACCTAAGATGAAATGTTAGAAGCAGACTAGGATCC
AGATTAGTAGCATCTATAAGCTACAGTAATCATTTGCCAC
AGTCTCATTTACCAGGCTTTATTTGCTTATGTTTTAGTTG
TGTCCCCAATTAGGTTTTAAACTCCACAAGGGCAGGGACT
AGCTCTGTTTTTTATTATTATTGTATTCTCAGTATCTAAT
AAGGAACTGGACCCAGAGTAGACATTCAATATATAGCTGA
ATGAATGAACATATAAATGAATGAAGTCAATGTGTAAAGG
AATAAATAAGGTCATTGGGAGAACATTAAAACATTTTAAA
GATGGCAACACATTTATGTTTCTCAAAGTTTTTTAACTGC
TCTGGGGAGAATGAATCAAAGAAAGTAAGAGTGGAAGTGG
AGGACCAGTTAGGAAATAGCTACTGCGGTAACCTATGTCA
GCACTGATGGTGATATTTATCATAGTTAACGTTTGTTAAG
TGCTGACAATATACTCAGCATTTTTCATGAATTATCTCAC
ATAATCTTCACAATAAATCTATGAGATAGATGCTGTAATT
ATCATCTCTATTTTATAGATATGACTGTTGGGCATTATAA
GGGGTAAGTAACTTCTTCAAGGACAAACACCTGATAAAAG
ATGATGGTGATTTCGACTAGGTAAATGTCTAGAGAAGAGG
CTAAATGAGACATATATTTTGCAGCTCTCTCTAGGATTTG
GTGACATGGGGATTAAAAGAGGAAGCAGTCTAGAAAGTCA
GAGTTTTGACTCAAGCAACTAGCTGAGTGAAATTGACATT
TACTGGATGTATGAAAGATGATGGGAGGAAATATTTGGAA
AGACTGGAGAAAATAAGAGTTGAGACATGCTAAGTTTGAG
ATGTTTGTGAATCTTATAAAAGGAGAAAAGTTCAAAAATA
TGTCTAAAGACAAAGAGTTTTTGACCTATAGATTAAGAGC
TATGTGGATGGAAGAGATCAACTACAGAGAGTATGTAGAG
GGATGAAGGCTTAGCACCAAACTGCAAGTAGCTCCCGAAA
TTGAGGCTTCAGGCAAAAGAAGAAGGAAGAAGGAGCCCCC
AAAGGTAACTGAGGATTCAGAAGAGATACAAGAGAATTTT
ATATCATGAAATTCAAGAGAAAATAGCTTTTTAAGAAACA
GGAAGTGGCCAACGATGTTGATATTCTAGAAGGATCAAGA
GAAAGACTGAAACAACCTGGATGACTTTTAACATGCATGC
AAAGTCATGCATTGATGACTTTTAACAAAAACTGTTTTAG
GGAAGTAATGGAGAAAGAGCCAGATGGAAGCGAGTTGAAG
AGTAAATAATGAGGTCTGGTTAAAGACAGCAGGTTGAACA
TTTTCCTTAACCTCCATTCTTCCAAGACTTCAATTTTAGA
ATTTTAGAAGGTGTAAACTCTCTAGGACAACATAATAGTG
GGGTAAGTAACAGTGACAAAAAATGTAGACGTTAGCAAAG
CAGTTGGATGGGTAGTAACTGATATAGCAGATTTGAAAAA
ACTAATGGGAATTATTTTAGTAGAAAATTCAAAATGATAA
TGTAGGAGAGAAGGTTACAGGGATAGAGTCAGTGAAGTGA
GATCAAGAGCACATTTGGCTGATGGGGTTTTATAGCGAGA
CAATCTCCTTTGTTGTACCAAAAGGGAAAAAGAAGAATGT
GGGTGCGATGGAAGGTGGGTTTGTAAATGTGGGGATAGGA
ATGTGGTGTTCCTGTCTCTTGGCTGCTGTTCTCTTACTGA
ATTTTTCAAAATTTGTGACAAAGTTATTATCTGAAGATGA
AGAGAGTAAAAGAGTGGTGAAAAATTTGATGAGAGAGATA
AGAGAGTTTTTAGAAAATGGAAAATCTAGCTTCCTAGCAA
AAAGTGATAATTGATTGCCTAGCAGTATAAAGCACCCATC
TGAGGTTATTACTGATGAATTTATAGTGGTTCCAATCTGC
CTATTACATGATCAACAGAGAGATGTCAGTGGATCAGAGG
AATCCAAGAATATCAAATCAAAACAAGAGCAGGAAATGCT
GACATGTGGATAGAAGGTTAAAGCTGACATTTCTAAGAAC
CAGGGCACTAGCAGGTAAAAGACAAGTGATTACAGTCTAT
TCAGTCTGTCTTGCTTAGAGCTGTTGCCAAGTTCTACGAG
AGTGTTCTGTGGCTCTGTCTACTGCTAATGATGAGTCATT
ATAGCAAATAAATACTGATGAATTTATACTGACTGTATTT
TATGCAATTTCTATGGTAAGTATTCCAATTGGCAATTCTA
AGAAATGATTCTGTGTGTGAAGCTGTCAGGAACTTGCTAG
AAGATCCAGATGGAATCCAATAACGTTTCCTGTCATTTCC
ATTCTTTGAATATTTGCTTATCTGCTATCAGCTTTGTGCT
GTTTCTTACTTACTAAACAATTTTTGGATATTCATAATAA
TTAGCAAGGAACATGAGGAATATTTGAAGTATTTTAAGAA
AGAGAGGAAATCAGCCTTGACATTACTAGATACCTATTAA
ATCACTACAATCATCAACTAAGGGCCTTCATAGATATCTC
AGACTCATAGATGTATTATGACATCAAGTTTAAAACTTCT
AAAAATCCTAATGAACCAACACCCATTACTTTTAAGAATG
ATGCAGTTCTTGTTAAAGGACAAGATTCAGGGAAAAAAAA
AAAAAAAAGAAAAGAAAAGTTGCAGCAGTAGATGGATTAT
GTATCAACAGGTTAAGTTTTTTAAGGACTTGAATTGTCAA
AAAGTTCATTATCTATTTTGGCATTAATATATAACTATTA
GAATAGACTAGAAGAGTAATACATTAAAATATTTGTTGTC
TTTCATGAATTCAAAATTTACAGGTAAATAAAGAGGACAA
TTACATCCTAGTGGGTTAAATCTAGATTACAGTGAAGTAG
TACCTAACATTCTATTCAAAAAGAAGGTGATGCTTGAGCT
AAACCTTGAAGAAAGGATAAGATTAAGCCAGGAGGCCAAA
GATAGGGAGGAAAAGGGAAAAGCAAAGATACAACATATTC
AAAGATACAACATATTCAAAGGCCCAGAAGCATGAAGGTA
TAGCAGCTTCAGAAAATTTGGATGTAGCTGTCATACAGAA
TACAAATGTAGATGTGATAGGAGAAGCAGATAGGGCCAGC
TCATGAAGGTCTCTTTATGTCATAATAGAGACTTTGAATT
TCATCTTGAAGGCTGTGGAGACTCATCAAAAGATTTTTAA
GGAGAAGAATGGCAACTCAGATGTGCTTCCATAAAACGGA
AGAGGTGCAACAAGTAATTTCTGCAGTCTCCTCCATCTGT
AATGGTCCGTGATCCCACCAGCAATGAAGTCTAGAACCAG
AAGAGGGAGGATGGAGAGTTAGAAACTGATATGAGAGCTA
TCTCACAGGGACACTTGAGGCTTACTGTGAAGAAGTATCA
AGCCAGGGTGAGAAGAGGTATGTTATTGTAATGGCTGGGA
CAGGGAGAGAGGCAGAGGAAACACTGAAGGCATATGGACA
GGGACAATGCGAATCTTGAATGTGTTAAAATTCGGTGTCC
CTTAAACAACTCTCTGGTGCTCATTAAATGATTTCAGCCC
TTGAACTTTAAAAAATTTTTTTTATTAAATCATAAACACA
TAGGTCATGTATACATTAATGCATTTATGGGGTACAATGT
TCTGATTTCATATAGAATTAGGAACGCTTACATCACACTG
GTTAACATATACCTCATTGGAACTTTTATTAGTACTGGGA
GGAAAATGACAGCTAAGTCTTCCAAATTTCCATGGTAGGC
AGGCCAAAGAACCTCTTTTCTCAACAAAGAAAGGAAAGAA
ACCCTACTCCCCAAAACTACTTAATGTTTAAGTAATTTCA
GAACTCCTTCATCTAAATCTACTTAATTAAATACTTTAGT
TCCCACCAAATTATTTTTGGCTTAACATTAATATCACATT
GATGAGAACTTGGTGATCTGTTTGATGTTTTAATCTGGCC
TGTCAATCTCATGTTTTACAGCTAAATTATAAATACCTCC
ATCTGAATCCTCCCCTAGCTGTTTTTTCTTTAAAGCAAGC
TCTTAATTCCTTAGCCCTTAGATGAGTAATAAAACCTTCC
CATACTCCTATATTGTAGAGATCACACTCCAGAGCCCCAG
TGTTACAGTGTCATGCCCAATAACATGAGCACAGTGGGTA
AGAAGGTTTTCCTAAGGGTGGAAATAGTATACATTCAAAG
TAACTTAATTTTTCCTTTGGAGAGGAAAGGGAGAAGAAAG
ACCTGATAGGATGTGACTGTAAAGACCTGATAGGATATGA
ATAGTTCGAATGGAGGTCCACAACTATTTTGCAGAGAATC
CAATTTTGTAAGGGTCCTAAGGGGAAAGATTGACTAATGA
TTGTCTATGGTATTTTGGTTTTGAAGTAGGATGTGTGTGT
GCGCCCACATGGATCCTTGGGCAGAAGAAGTGAGGTGCTT
CAATGGGAGGTTGTCGTAAGAAAGGAAATAGTAAACCAGC
CTCTGATGGTCAAAGAGATGACTTCACCACAACAGTATGC
AAGGACAGAGGAGTGAGGAAACAGATGAGTCAGGTGAGCT
GGGCTATGATTACAGTCCACAGAGTCAGGTCATCAAACAG
GCAGTCGTTACAAAGTGCCATGACACACACTCTTCTCAAA
TGCTGACCTACATCAACCAGGGAACCTTATTCTTTCATGT
TCTTCTTACTTTGAAAGGCCTTCCTATTCTGTAGTCCAGG
CCTCCCTCCCAATTCCCTTGGAATCTTAGAGACTTTTTTC
ATGCAAAAATAAAGCAAAGCAAAAACAAGATCGATATTAG
GGAAAATATATAAGAACATGGAGAGTGGGAAACACCAAAG
TAAAATTCAGGACAGTGATTTTTTTTCAACTAGGATATAT
GTGTATGTACATAGGGGCCGTGTCAAGACTTATAACTTCA
ACCGCAATGTTAATGTTTTATTTCTTAAACTGGGTGTTGG
GTATGATGGTGTTTGTTATACCAGGATACCTATAATTAAT
AAATTTCAAAAAGCAAACATTTCTGAAAGGAAAGAGAGGA
AGAGAAAGATTCTTTTGTCTATGTCCCTGCTTCTACCTGG
GAAAAGATAGGAATCCTTCCTGAGTATCCTAATTTTATTA
TAAACTAAAGACCTGTTTACAAACAAGACTGTGCCCACTA
ACCTCTTTAGGGTTAATGATCATAAGTCATTCTTTTTTTT
TTTTTTATCAAATGTTCAAATCACACACCTATGAAGCTGG
ATCAACTTCAGTGACTGCATCCATGAGTGTAACTCTAGTT
GCCTTGGACTCCTGATTTGGAGATGTCCTTCCTGTTTTGT
TGGTATTATGACATCACACATATTTGAATGACACACCAGA
AACAGAGGACATAGCCGGAAGTGTTCAGTCAGCTTTGTTA
TCTGTGCACTGCTGATAGGCACCTGTAGGGAGAAGAGGAG
AGGCACCTCATGCCTCCTTTTTTCTCATTATTCTTGTACC
ACTTCTTCTTTAACTTGGTCCCCAGGATCATGCATTTTTT
ATTTCCCATCCAACTACAATCACCGAAAGAGAAAAGATGA
AGCCATTTGCCATCTTTTTATAAAACATGCTGCAAGTTAA
AAATGAAATAGCAGAGGACAAATCTAATTGCTAGAATTAG
ACCTGTAAATTACCTGTGTACTTCATGTTTTCTACTTGGG
ATTCTCTCCAAAATAGAGGCAGATTGGCATTACAATGATG
CCTAGCAACCTCGATGTCCTACTGCTTAAATTAAAAAACT
CTGCTTTTGGGCGGCACCTGTGGCTCAGTGAGTAGGGCGC
CAACCCCATATACCAGGGGTGGTGGGTTCAAACCCAGCCC
CAGCCAAACTGTAATAAAAAATAGCCAGGCATTGTGGCGG
ATGCCTGTGGTCCCAGCTACCATTCTCTTAGGCAAGAGAA
TTGCCTAAACCCCAGAGCTGGAGACTGCTGTGAGCTATGA
TGGCACAGCACTCTACCAAGGGCAATAAAGTGAGACTCTG
TCTCTACAAAAAAAAAAAAAAGAAAAAGAAAAAAGAAATT
AAAAATAAAGAAATAAAATAAAAATAAAATTTAAAAAAAA
AACAAAACTCTGCTCTGCTACTTCCTAGCTCCTTGGTCTC
AAGCAAGCTATTTAACCTCCCTGTGAAATTTAGATATTAA
CAGTGCCTATCTTTTGAAGTTAAAACAAAGATTAAATAAA
CTGATGCATGAAAATCCTTAGCATAATACCTAGCACACAG
CAAGGGTTTAATAAATTTTCACAATCATTGTGTACATTGA
TTTTAATTTTTCTTCCTGCCCTTTTGACATTAGTGAGTAG
AGTACTTCTTTTTTTTCTTAATTTTTATTAAGTCATGACT
GTATACATTTATGGGGTACAATATAATGATCTGATACACA
ATGTGGAATGCTTAAATCAACTAATTAACATAACCATCAC
CTCACTTACTTATTTTTGTGGTAAGACATTTACAATACAC
TCTTAGTTGTTTTGAAATGTCCCCTTGCATGTGTACAATA
AGTGAGATCCCTCCAAACACCTTCTCTCCACTCGCCCTTC
CCCACCCCTCTGCCTTTCTGGACTATCTTCGTGTTTTATC
ATTGGTATGAATGCACAAGTGTTTATGTACTGGTTTCATA
ATAGTATTGAGTACATTGGATACTTTTTTCCATTCTTGAG
AACTTTAAAAGTTAGTAGTTATCCAGGATAACCTAAGTCC
AGAAAAAAATAAACAAACAGCTTCCAGGGAAAAATCCTAC
CTGCTAAGAGCAACCTGTGTTCCAGATAGCTGAGATTCTT
CCCCAAAGCAGTAGATACTTCTACCTACTCTCTTCTCCCT
ATGGGTGCCAAAAACTGGCCCACGAAAGGAGATGGGAGTT
GCTAAACTGGTTGGTAGTTTCTTTTGTTTTCATTTCTTAA
TATGCATTGCCACCTTCCATGAACAGCTAAAAGACACCAG
AAACCCCAATGACAGAGCGCATGTTTTATCCTTGTAAGGC
TCTCCAGTCACTTTTTCGTCGGTACAGGGACCTCTTAGGG
GAGAAAGTGGTTTTATTTCCCCCCAGAAATAAATGAGACT
AAGAAAGTTGTTGGCATGTGCTGGGGAGAGGGTAGCTCAG
CTCCAGCACTCCCGTCCTTAAATCGTCCTTCCTAGGTGGA
CATGAATGGAGATTGGAGGATTATGAGCTGCTAGGCGTGG
GCTTGGGGATGACAGTGATTCTCAACAGCTAGAAAAACTA
GTGGAAGATTTTTCCTGGCCACGGAGGATTTAGCTTGGAG
AATTCAGGGGGATACTCAGCTCCAAACGGAAGAAGGCAGT
TCTAGATGGGAAACCAAGTTGCAAACAGACCCATAGAAAA
AGCACACTGCCCATTAGACTATTCCTTTACGTCAAGATTT
TTTTTAAAAATGGTATCTTCAGCTTACTCGCCTTTCTGCC
ACCTCTCCTTTCTTGTAGTCTCAACCCAAACCAGCTCCTC
CTCTTTCCAGCCCTCCTGTTTTTAAAAAGTGTTGCTTAAT
TAGCTCCTATGCTAATTAGAAAGGGAGGGAAAGAGGTGAT
TGGCTGGGTGAGAACAGCACCGCCCAACCCATTCTCCTCA
CACCCTCCTGGACAAAACAGCTGGAGTGAGAAGCAGGCAG
TGGATTGGCTGAGGCAGAGGCAGGGTGGGGGTGAGGCAGT
ACAGATGAAGCATTTACCTGCCTAGGTAAGTCAGGAGGAG
GTCAAAAGGAGGAGAAAACAGGAGGAGGCAGGGGAAGCAG
TCTCTGTCTCTCTCTCTGCCCTTTGAAATTAAAGGGTATT
CTTTTCCTCTCTTCAGCCCCTCAACCCATTGGAGGTGAGT
TAATCACTAACCAACTACTGCTTATCCGGCGGCAAGGAGA
GGGGCTTCACGGGAAGTATGAGCTGCAGGGTTTGGGGAAG
AAAGGCGGCTTCCTCTCGGTTCTCAATTCTTTGGGTCTAT
TCTGGGATCAGAGTGGGCGGGGAGCTTCTTGAGATTGTAG
TATTTTTATGGAGACCTGGGCTTGGGACACATCTTTTTCA
TTTACCCATTTAGTTAGATAAACATATTGTGCAAACAACA
AGAAATGAGAATAGCTTTGCCTCGGAAATTTCCATCTCTG
AAACTGAATTGTGACTTTGGAAGAGAATAGTTTGGAATAG
AGGGAGTCAAAATGGGGGGATTGCCCAGGTGAGCAGAATG
TCTTGGTTTTTTTCCAGTGCATTTGTAGCAGGAAATTCTT
CCCAGGTTTTATCAACTCAGTGTTGATCTTTATTTAAATA
AAAGGTGCAGGGTGTGTATGTTCCATCATGGTAGTGTGAT
AATGGAGCTCTCTGTGGACAGGTGTGTAAGGTGTGAGCCA
TACTAGGTTGTTTGTAAAGGGATGTGAAGTTTGGGCACGT
TGGGAAAACTCTTACCTCCAACTACCAGCTATCTTCGGAA
TCTAGCTGCAATGTCGAATTGCCCCTTAACAGATAAAAGA
CTGGCACACAGAAAGCTACTCGACTGTGCCAGGCCTCACC
CACATTAATATTTTATGGCAGCATATCAGGTCTGGTGAGA
ATTCCCAGCACAAAGTGTGGCAGAGACTACAGAGGGAAGA
AGCACACCAGGATAGTGTTTTCCTTCAGGTGTTCCAACTG
AGAGTTGACAGTGTGTGTGGCAAGTTTACCTGCTCAAGGA
AGGTGGATGGAGGAGTCGCACAGCAGAGCAGCTAAGCACC
CCTCCTTTAGCCTCAGGGTTAACAGTCTGGTCACTAAGTT
GGCTCTTTTGCTCCCGTTGCAGAGAAGAGGGAAATGGGAA
GACCTCAGCAGCAGTCTTCTTCACATACAGCCCTGGGTAA
ATATGTAGGTTTTCCAGTCCTGGCAATTGGAGCTCACCCC
ATACCACAGAACTAACCTACCACACTCTCTGATGGAGAGG
TGCCCTAGATGATGTGAGCAATAATGCCCCTCTGCAGTGT
GTAATACCCTCTTCAGGAGGGTATTTCTACCCACCCCTTC
CCTCAAACCCACTGGTAAGAGGGAAGATTATACCATTGCC
CAAACACACAGAAGCTTGCCCACATGCCCACAGAGAGGGA
TATGCACACAGTGCACACTTTAGTCTTCTGGGCATTTTTT
AAAGGATGTTCTTCAGCCTAAGGTGCATTTCTGGGTAGTC
AGCGAAAAGCAGAGACACCTGGTTTGAGAGAAATAGGAAA
CCTATTTGACTAGTGGGCAGAGAGGCAGAACTCCTGGAGG
ATATGGGTGAGCTGCTAGTAGGAGAATGATAAGAAGGCCT
GGGCCTGTTTAGAAGGTGTGAAGAAGACACCCCGGGGTGG
ACTGCAGCCCTCTCCCCACCCCACCCTCTTCCGATGCCAG
AACCTCATGAGCGATTTATTTCCTCTTTTCCAAAGTTTGT
CTGGTTTCCGTTGAAGTAGTTAATATTTAATGTGTCATTG
GATGGGTGGCCCTGGCTATAGGCTGTGCATATTTCTTAAC
CCATTCCCTCCTTCTCTTAAGTCCCCCAAAGAGGTCAAGG
GTTAAAACATATCAAACTCTTACCTTGAGTGTTTTGCTTG
TTTCTCAGACTTATCAGGCAGAAATAAAATATCAATATCG
GAGGTTTCGATGGCTGCCCTGAAATAGCCCCCAAGTTTCA
AGGTTGTAAAGTTGGTGAAAGGAAATGAGTGCTATTTTTT
TTTTTTAAACCATTCCAACTCTTTGAGTCAGAAAACTAGG
TATAGAGAAAGCGTGCCAGCACTTGTGAGCTCACTCAGCT
TTGGTTTCAGGTCGATTGCTCTCTGCGGTGATTATGTGGT
GTCTGCCGACGTGCTCTGCCCTTGGCAGTTGGTACCATTT
CTTTACTCAAGAAATACCTGGTGTTGGGGCAATAAACTCG
TCTGGGAGTATAAAGCTGAGCCAGATAATTTACAGAGTAA
GGTATGAAGTAATAGAAGAAGAACAATCTTACGGCTTTTA
ATATTTAGTCAGGGGTGGCCAGTGAGCCTTCTTGGGGTGA
ACATCCTCAAGCCCCTGTTGCTTCTGGACCTTCTGATGCC
CTCTGGAGAGCTTCCCTGTATATGCAGGGATTGGCCATTC
CCTCCTTCTGTTAGGGAGGAGTTATGGGAAGAGTCCCAGC
TTTCTCATCTGCAAAAGGAGGAAAATGTCCTATCCTGCCT
ATGTCATCACCATGACCATGTTATTTTGCAGGTCTAATTA
GCATATCTGAAAGCAGTATGTGAGCTCTGTGCTCATGTGC
TCTCGGGAGCAGCACTAGGCCTATTGCCTTTATCTCTTCC
AGCTGCTTCAGAACATCCCAGGTTCTGTCTGAGAGTGTGC
TAGGCTTCCCTGGCGGGGAGGAGAGCTAGCTAACCACCGT
AAAGTCTGAAGCAGAGTTGGAAGAACAGGGTAGTAATTTT
CTCTGAAAGTAAGAGGCAGCATCTGCTCGCCCATTCATAG
AAAATATTATGTTAATTATAGTGAGTCACTTTAAGTATTT
ATTGCCCAAAGTTTATAGATAAGAAAACTGGAGCCAAAAA
TTAGACCCTTAGATCTTCACTGACTTCTTGACAACAATAT
CCCTTTGTCTTGTAAGTGTTGTACCCTTGGTGCCTATTAG
GTGCTCATGTTAGTTTAACTAAGAACATTCACCAAATTCT
ACCAAACCATATATTCTTACTTTATTTATTAACTAAGAAC
ATTCACCAAATTCTACCAAACCATATATTCTTACTTTATT
CTGAGAAATAAAGTAAGAAAAAGCTTACAGTGATAGATTA
GAAACCCAGAAAAAGCCTTCCAAAAGCCCAACCCAGGCTG
AGCAAGGTGGCTCACTCATGTAAACCTAGCACTCAGGGAG
GCTGAGGTGGGTGGATTGCTTGAGCTCAGGAATTCAAGAC
CAGCCTGAGCAAGAGCAAGACCCTGTCTCTACTCAAAATA
CAAAAAACTAGGCAGGCAGTGGGGTATGCCTTTAGTCCCA
GCTATGCAGGAGGCTGAGCAAAAGCATTGCTCAAGCCCAA
GAGTTTGAAATTGCTGTGAGCTATGATGCCAGGGTACTCC
ACCCAGGGTGACATAGTGAGACTTTGTCTCAAAAAAAAAA
AAAAAAAAAAAAAAAAGCCCAACTCAATAGACGCTAGAAC
AGATGGCAAGTCCATTCATCCAGCATTTTTTGGGTGCTTT
CTGTGGGCTTCAATTTATGAGAGATGGATCTTCTTTGCTA
TAAAGGTGTCAGCCCCAGGGAACATCAGGAATGGGCTAAA
AACATGTACTATCTGTAGCTGGGCAGATATTAACAGAGTA
AATAGCTGAGATGACTGAATTTTATCCATGTGATTTCTCA
TGTTCCTGTTTCTTTGGGGTTCTGGGTATTGGGGAGCCCT
CATGAAAAAACTCTTAAGAGCTGTCTCACCTGGTGTTGAT
TTATCATTGGGTTTCATGATGTCTCTGCCCCTCTGGTCCC
ATCATCTCCTGAGAGGTTCTGGACCCTTGCGAACCACATG
TGTCTGGCTCATCAAAGACCTTCCCTTTTCTTCCCCAAGT
ACCCTGCCCCTCCAGCCTGCCCCACTTGAGGGACTCCTCC
CAAGCAGATGAAGAGTTCCATACTTGCCAGCCCTGTAGAG
TTGGAAGGCTGACTCACCCTACCCAGCCCAAACCTGACTT
CAGCACAGGAAATAATTAAAGGGACATCTGCCCTGGCATC
TAAACCCCAAGTCCTCAGATCTCAAATACAATGCATTTTT
TTAAGGATATTTTTACCTAGGGTTAGGAGGGTAGAAAACA
TCTTGGAAAATGTAGCATGATATTATAGGGAATCAGATAA
ATTTTATTCTAATTCCAGCTCTCTCTTTGGCCTTGGAACT
ATCTTTTAATCTTAATTCTTTAGAATTTCATTGTAACAGG
GGGGAGTGCCTGCCCAATTCTGGTATTTTCCACAAACAGG
CATATGAAATCCTTAGGAATTTCAAAGGGATGATGGCACT
CCCTTCCTCTGCTACTACTATCGTCATAATGAACTTGAAA
CTTTTTTTCTCCTTCCCTCCTCAAGGAGTCAGAGTTGGGA
GGAAGCTATCCAGGACATTTCTCTTTTATCTGACACAGGC
TAGGATACTTCATTGGGAATACAGGCAACAACAGAGGCGA
TAATGCACTAGAGAGAAAATGGGTTTTAACCCCTGCAGGT
GTCCTGTTCAGGTCTGCCAGACTAGGGAGATAATGATGGC
CATGGTGGGAGTGGTTGTGATGTTGTTATCTATGTTAGCA
GCTGGCAAGTTCTAAGCCATACACTATGCAAAGTGTTTTA
TATGGAGTATTATTTTTTATTTTATTGACACTGCTGAGAT
GGGTACAGTTAAGTTCTCTGTCCCTTCTCTCAAGTCTATC
TATTGTCTCCCTTGAAGCCAGAACCCTTCTTTCCTGAACT
CTTATTTCTGAGTCAAGTTACCGTATATACTAGAATATAA
GCCGAGTTTTTCCAGCACAAAATTTGTGTTGTTTTTTTTT
TTTTATAGAGACAGAGTCTCACTTTATGGCCTTTTTGGTA
GAGTGCCGTGACATCACACAGCTCACAGCAACCTCCAGCT
CCTGGGGTTAAGCGATTCTCTTGCCTCAGCCTCCCAAGTA
GCTGGGACTACAGGCGCCCACCACAACGCCCGGCTATTTT
TTTTGTTGCAGTTTGGCTGGGGCTGGGTTTGAACCCACCA
CCCTCGGCATATGGGGCCAAAATTTGTGCCAAAAAACCCG
AACTCAGCACAAATTTTGTGCCAAAAAAACTCGGCTTATA
CTCGACTATATATAGTAGTTTAATCCTAGAAAGATCTTGT
CTTTTTCTTATTATAAGAACCATAATAGTTACTCCTTTAA
CCATTAAATGTATTTACTACCACCTAAACTGTGCTGTCAT
TTAATCCTAACATTGACTATTTAACAAGGAAAAACAGACT
CAAAGGAGTGATTTGCCTCAAGTCACATAATTGTAAATGA
TTAGACGGGGATTTGAACCCAAGACTCAGCTACCTCCAGA
ACCCAAGTTATTAACTCCTGTATTTATTTATTGTTTATAG
TAAAGAAAATGTAGGTTAAGCTTTCTAGTTCAGAGAAAAA
TTAAGAGAAATGATAGAAGCTCCTTTCTGATTAGATGCTT
TTCCACCACCTAAATCGGTTCTTCTACATGTATTTGAGCC
AACTCGTGTGTCCTTCCAGGTAGGCCAGGGGTGTCGGGAG
CTCTCTGCTTGCTTGGTGTCCTTGCCGCCATGCTGCTTCA
GGGCTTGGGCAGAGGCTTGCTGAAGCCTGGGCTCATATGT
GGCTTTGATTCTTCTCTTTTCAGGCCCAGCTTGGGACATT
CTTCGCTTCCCTTCGCTTCCCCTCTGGGAGCCCCCTTTGC
CATCCCTGCACCTTGTTTCGGGCAAATGCCTGAGACGGAA
CTGTGGCCAGCGGGGCCTGGCTCAGAACCTGTGACCCGCG
TCGGCAGCTGTGACAGCATGATGAGCACCACCTCCACCCG
CTCTGGATCTGTATGTACCCTCCCTTCTGCAATCTGGCCT
GCTTTCCGCACCTCTGCCCTGCCCTGCCCTGCCCTCCCGC
CTGTCCCACTGGCTGCACCTTCTCTTTCATCTTCCTGGTC
AGAGAGTGAATCACAATATCAACGGGTGCTTTCTGCCTCT
GAGTCAGCCCAGGTGCTGAAGAAAACAGGGTGGGACGCCC
TAGAGAGCATTCGGACAAACGAGACATTCCTCCCCCACCT
CCAATTGTCACTAGACTGGAGGGTTGAATTGAGGAGAGAG
AGCAGGCCAGTTATCCCAGGTCATGGTGGAAATCAGAACT
TAGGTTCTTGTGGCATATAGATTCTTGAAGTTCTCTGCCA
TGAGCAGCACTACTTCAGTCTCTTACAAAGATCAAAGAAA
ATAGAGTACTTAAGAGTCTGTGTTCTGAAGCCAAACAGAT
CTGAGTTCTCTACTTAGAAGCTATATGACCTTTGGAAAAT
TATTTAATTTCTTTAAACTTATTAGTCTTTTCAGTTTTCA
AACAGGGATAAAATTTACACAGAAGTCTTTGGCTTTTTGA
GGGGAATAATATGAGACAGAGGTAAGGCACCCAGCATATG
CCTCTGCATAGAAAAGAAATAGTCTATCCAGGAGCAGAAA
CTGAGTCTCTTCCAAAGACACTGTATAAGTTGTAATTTTT
CTAGGCATTTTTTTTTTCTTGAAACAAAGTCTCCCTCTGT
TGGATACAGTGCTATGGCACCAGTTTAGTTCATAGCAACC
TCAAACTCCCCGGTTCTTACCTCAGCCTCCTGAACAGCTG
GGACTGAAGGTGCCTGCCACAATGCTCAGCTAATTTTTTC
TATTTTTAGTAGAGATGGGATCTCACTCTTGCTCAGGCTT
GTTGGGTGTGAATTTAAATCTCGGTTGTTGTAAGGCTGTT
GTGAAAGAGTAAATCTGCCCTGTGTCCACATGGAAGCATT
CTTTTGTTGTTCATGCTTGTCACGTGCCTAGGTATGCTAG
AGGATTTATACTTTCATGCTTTATATCCTATAGAGGCTTT
TGAAAATTTAAGGATTATAAAGGTTCCTGCTGCATGTAAA
GGATGTGTAATATACTCAATAGATTTTAATATGTAAAAGT
GGAGTAGAAAAAGCAACACACACAAATCCAAAGCGCAGGC
AATCTATACATAACTTCTTTTTGACCCTAGATGATAGGGT
CATAGACATCTTTCTGTGTCTGTCAAGCTGAAGCCAATAT
GAGTAGTCATATAGCACTGGAAGCAGAATGTGGCAGGGAT
TAAAGATTTTCACAGTGAGCCATTCATAAAGGAGACATTC
AGAGTTGGCTTATCCTTGGTAAGACTATTTTAGGAGGCAG
AGGACAATAAAGGAGATCTTTCTACGAGTTGGCTTTAGGG
CTCCCAAGAGCTATTTGGGACTTCCCTTACCACATAGACC
CCGACCAGTCACCTGACAAGTAGCTCTTTAAGGGGCACAG
ACAACTGGAAGGGTTGTTCAATACCCCTCTCTCCTCGTTG
CAGGATATTTTTAGAGTTGTCTCAAAATCTTTCCTGGCCA
TCTTAGTATGTCTGAGGAATATCCAATGCTAAAGTGTCCC
AAGTGTTGAGACGAATGATGGAGATGCCAAGAAGAGCCTC
AGGTTGAATTACTTATATTCACATTTATCCTTTTGGTTTT
CCTGTTAACCTCCTCCTTGGGAGAATAACTATTCTATCAA
CCTTCCTGCCTTGGTAGAGTATGGACAGTAACCATCTGAG
ATGGCCATAGTATTTGCTTCCAAATATCCCTATGTGCTTG
CTCTCTCATCATGAAAATGATCTTCTTAAATATCTACTTA
ATACTAAGCTACTTTCCCCTCTCTCCATACCAGTCAGTTT
CTCTACCCTTTCTCCTTCTCTCAGTAAACTAATATTTGCT
TAAGAAATTCATACGTATTTGAATGTTAGCCAGAGCCAAA
TGTCATCAAGAAAGCAAATATACAAGGGAAAAAACCCTGT
ATGGAATGCAGCTCAAAGTCAAGTGTAAATTATTTAGTGC
ATTTATCTGGGGCTAGCCATGCCCCTGTTCCCATTGGCCT
GGCAGCCTGTAGTTGGTTGTATTTCCTGTTTGTCCTCATA
CTGTCCTTGACATACCAGATCAAGTATGCAGAAGTACTTT
GAAAAGTTAAAAGCAATACCAGTCAAGTCTCGGGTCAAAT
AATTATGTTGTCCGTATAATTTGGAGCTAATTCAGAGACA
CACAAAATAAAGTACTTGACAAAGGTCACACAGAAGAATT
TGAACTGGAACCTGGGACTGCTTCTGCTCTGTGCCCCTAT
GCATTCCACCTAGGATTGAGCAAAAGAGGGGGCCCTGCCA
TCTGCCTGGCCAGCAGCAGAGCAGGGTGCTAGTGGGCCAG
CTGCCTGCCAGTCGTGCTCTACCTAGTACCTGTTGTATAA
GGAAGCAACACTGGCTGGTTTGCAGAGTAGCACCAGGGAA
GGTTTCCAGCCCTTCAGCATTCCTTCCCCATGGCAGGGAG
GTTCTCAGGCCCCGCCAGTTTCTGCCAAAGGAGCTCCCTC
TCACAGCTCCCCCTCTCACAGCTCCCTCTCACAGCTCCCC
CTCTCACAGCTCCCCCTCTCCTCACAGCTCCCCCTCTCCT
CACAGCTCCCCCTCTCCTCACAGCTCCCCCCTCCTCACAG
CTCCCCCTCTCACAGCTCCCCCTCTCCACAGCTCCCCCTC
TCATAGCTCCCCCTCTCCTCACAGCTCCCCCTCTCACAGC
TCCCCCTCTCACAGCTCCCCCTCTCACAGCTCCCCCTCCT
CCCCTTGTTCTTTTCCTCTCTTTCCCCCCACAGAGTGACA
GCAGTTATGACTTCCTATCCGCTGCAGAGAAAGAGTGTCT
GCTTTTCCTAGAGGAAACCATTGGTGCATTGGACACTGAG
GCTGACAGTGGACTGTCCACTGACGAATCTGAGCCAGCCA
CAACCCCCCAAGGATCCCTAGCACTGCCCGTAACCCAGCC
TACTCCTTTGGGTAAGACAGACTATCTGGGATAGGGCCTC
TGGCAAAACTCAGAAAATCAGTGCATTCTCTAGACCCTTT
CTGCCCCTCCTGCCCTCTGCTTTGAAGGTCGTAGGCAGAA
GGGACAGCTATATTCCTCACCATTCTCCTGGCTAGAATAA
AGCCTGTCTCTGGAAGAGAGGAGAGACCACCAACAGGCCT
GCTGACTCTGTCTGTCCATGAAGTACCTGAGGCCTGGGAA
GGAAAGCACATTGACCAGCTCCCATCCTCCTATGGAAAAT
TCTAAAGAGATATGACCACAGAGGTGGGGGAGGGAGATAG
GGAGGACAAGGTAGTTGGCTCTGGAGAGACCAAGCCAGTC
TGGGGCTATAATCTGGATGACACACAGGACAAGGCCATGG
GAGATAAGTAGAGCGAAGGGCTCTCCCAAGTGCAGTGGGC
AGTGTGCCTCGAGTTTGTTGAAGAGTGTGAAGAGCCAGTA
GAGTTCAGGGTTAGTGGAAGAAGACAGGCTGTACTTGAGT
GAGGCCTTGAGTATGGGGAAATATATCCCAGGATGTGAGG
AGCATTTTACTCCTGAGGACAATCTCACTGGTGTCAGAGT
GAATTAAAACAGCTTTGAAAAGTTAAAAGTAATACCAGTC
AAGTCTCAGGTCAATTATGTTGTCCATATAACTTGGAGCT
TACTCAGAGACACAAAAAGTAAAGTACTTGACAAAGGTCA
TACGGAGGAATTTGAACTAGAACCTGGGGGTGCTTCTGCT
CTGTGCCCCTAGGTATTCCACCCAGGATTGACCAAAAAAG
AGGGCCTTGCCATCTGCCTGGATGCAAATTTCTTTTATTT
ATTCATTTAGCAAATATTTATTTAGAACGTGTTAGACCCT
CCCTGGAGTTAGAGCAGTAAATGCGGATGTAGGGTTTTGC
TGTCCCTGGGGCTGACTCACCAGCTGGTGGGCCTGGTGGG
GCACATGCCTGGCTTACTAAAAGGAAAGAAGTCCTGTCCT
TCTCTGGTACAAGGACATTATGGCTATTCCAGAATCATCC
AGGTGCTCATAGAAAGTAAAAGTAGGAGAAAACAGAAGGC
TGGTCAAAGTAAGAGCAAATTGCTTGTTCATATGTTTTCC
TTGGTCTCAGTTACCTAGGAACCCCAAAATAGCTGGAAGG
AACCATCCTGAGTCTACCCCCAACTCTGGTATCTCCATAG
AAGGTCAGGAAGAGCCTAGTCAAAGACACGGAGCAATTGG
GAATCCACTCTTTCACCAACCACCATGAAAAATTAATCCT
CAGTCAAAAGGAATCTGCTACTATTGATCTTAATGATATC
CAGATAAGAGTACTGTTCTTATGAAAGCAACAAAAACAAA
AGCAAACCCATTTGTTGTAGCCAGGCCCTCACCTCTGTCT
ACTTTTTTGTGTTCTCCCTAATCCATGCAGGAATTCCAGA
GGGGACAACCATTTATCAAGAACCCGAGCCAAGGAGAGTG
ACTCAGTCTTACTCATCCCATCCTCCTGAGCCCCAAGGTC
TGGGCCTCAGGTCTGGCTCCTACAGCCTCCCACGAAATAT
CCACATTGGCCAAAACCAGAACCTCAGGAAAAGTACCACC
CAGGCTAATAGCCACATCCCTGGAGACTCTGAGGAGCTCA
TAGCAAAGCCAGAGCAAGTCAACCAGAGAAGTACGCCCAG
TCAGGCACCTGCCAGCCCCCAGGGGGCTGCCCCAGATTTG
GACGTGGCCCTCATCCCTCCTCCAGAGGCTTTCCGGGACA
CCCAACCAGAGCAGTGTAGAGAAGACGGCTTACCCAAGGG
ACCAGGACAGAAGAGCCACATACTCCAGCCCCACATGCCA
GCCAAACCCCAGAAGAGAGAGCAAATTTCTTCAGAAGCCA
TGTCCCAAAAAGCCAAGGATAAAGAATCAGAGGAGAAGGC
AAGACAACCACAACCACAGCCTCAACCTGCCGTGTTGTCT
CAGAATGCAAGAGCTGAGGATACTCCCCTCCCATCAGGGG
AGGACCCAAATGCCCGACTGGCTCCCATCACGGCCTCTAA
GCCCCGGAAGTTGCCACCTAATATTGTCCTGAAGAGCAGC
CGAAGAAGTTTCCATAGTGATCCCCAGAACTGGCTGTCCC
GCTACACTGAGGCTGCCTCTGGAGAAGCCGGTGTGGTCTC
CTCCTCAGTACAGGAGCAGAGGAAAGCACGTAGAGAAGCA
CTGGAGAAGCTGGGGTTACCCCAGGACCAAGAGGAGCCTG
GGTTCCACTTAAGTAAACCCTGCAGTTCCATCAGACTCAA
GGAGCCTCGTGATCAGCACCCTTCCCCGGCCCCTGCTCCA
GCTCCAGCGCAGCCTGCAGGTGCAGCTCAGATCTCAGCAG
CAGCGCCTGCTGCAGGGAAACCTCCAGGTCTGGCACGGGG
ACCTTCACCAATGCAGCCTCCTGCTCCAGCTCTAGCTCAG
GGGTCTTCTCCAAGCAAAGTTTTGATTCCTGCCCAGGAAA
CCCCTCATGGGAATGTTGCATCTGCCAAATCCATGCCAAT
TTCCATCCCCAAGGCACCAAGGGCAAATAGTCCTCTGACC
CAGCCAGACTCAGGGCTGACTCTCCAGAAGAGCAGCATCC
CTGGTCTGAGACAGATGAACTTCAAGTCCAACACTCTGGA
GCGTTCAGGTGTGGGGCTGAGCAGCTACCTCTTAGCTGAG
AAAGACACCAGCCCCAAAACCAGCACTTCTCTGGAAAAGA
CCTCATTCTTGGACAAGGTCTCACCCAGCGTTCTACGTAA
CTCCCGGCCCCGGCCTGCATCCCTGGGCACGGGGAAAGAC
TTTGTAGGTATCCAAGTGGGCAAGTTGGCTGACCTGGAGC
AAGAGCGGAGCTCTAAGCGCCTGTCATACCAAGGACAGAG
TCGTGACAAGCTTCCTCGACCCCTTTGTGTCAGTGTCAAG
ATTTCCCCAAAGGGCATCCCTGGTGAACATAGAAGGGAGG
CCCTGAAGAAGCTGGGACTGCTGAAGGAGTAGACTCTGGC
CATCTCCATTGCCAACACTGACCCATTCCCATGGCACCAG
GACAGACGAGTGCTCCACTTAGGAGCTTTGAGCACCTCAT
GATCCGGGGCTCGGGCAAGGGTAGGCTTCTCTCAGGCACT
CTGAGGTGAAAGGGAGAGAGAGATTTGAGTCCAAGCATAC
ATTTATATTCATAGTGTTGTGCCATTGAGAGCCAGGACAG
ATCTCCCTGAAGGTGATTTCCACAAGTGTGTGGGTGTATG
TGTGCATGTGCGTTATGTGTGTATCACTGAAGCTATTTAT
GGAACACAGAGTCATTGCTCAGAGTTTGCCCTTGCCAGAG
ATTTTCCTACAGCAGTGAGTAGACTTCACCCTCACTAGAA
CTGAGCAGAGAAGGGTGGCCAAGCCTGGGAAGAAAAGCCA
AATGAGACAATGAAAGTGCCAGTGACTTGAAAAAAGTTAC
GTTTCGCAAATGCAAGGTCATGTAAAGTGTGGGCCTCCCA
GAGTCTCCACCGTGGATAGAGACTGGTTCGCATATTGCTT
TCCCAGCAACTGATTCCTTTCTCAGTTCGAGCCTTCTAGA
TAAAGCTTGGGGCCAAGAGGAGTTGGTTTGTTATCTCTTC
ACCCATTGCCTTCTTGATATCACCAGTCTCAACATAGGAC
ACATCACTGTCACTAAATGTCTCAGTTGACTGATAACAAA
ACAGCTCTTGCTGGTCTAAAGAGGCAGGATAGGTGACCAG
ATACTTGTGCCTCTACCTCTACCAGGGAGAGTATTTGTCT
GTGGACTTGATAAATTCAATAACAAACTGTGCTATCATCC
CTGACACTGATATCCTATTCTTCCTGCTCTCCTGTCTCAG
TCTGTACCTGGCTTACCCCAGGGCTGGGCTGACACTGGAT
GGGGGCCCCAGTCCAGAGGCTTCATAGATACCAAAGAACT
GTTTCAGACTATCTATGCCATGCATGGGAGTTCTAAATTT
CCTCAGTACAGTGGTGGAAAATCAATACAATTTCATGGAA
ATTCAACTGGGAGGGACCTCAGAAGAGCCCTGACTCAGCC
AAGGCCACTCCACCTTTTAGTGACAGAGCTGAGACCAGAA
TCCCAGACCTCGTGATTCCTGCAGTCTGCTGCCTCCCCTC
AGCCAATGCTCTTGGACATCCACACAGCACCAAGGAGCCA
TAGTCACTGTCAGAGACCCACTCCTAGGGCTTTTTAGGAT
GCTCAAGTATCTTCTGAAACATCAGAAATTAAATATTGTT
CAGGATGACAATATTTAGTGCTGTATTTTTGGAAATTTTA
TCTTTGGAAAGCAGCTATATAGTAACTCATTATCAACTAG
AATACCTGTGCCCCCAATTCCCTGACCAAGTTGTACAACT
TGAGCACAAGGAGGGTATAATGGGTAGGTGGTATGGGCTT
GTAAATACAAGCTTGGAGGTTAGACATGGCCAGACATGAC
TTTGAGGAAATCAATCTTATTCATGGTTGTGAGCTGGGTG
GAGTCCAGGATGTCCAGATGTGAGTGGCAGGTACAGGGAC
TGCTTTATGTCTTCTGAGCGTTTCCGGGCCATGTCCTCAT
GATACAACACCATCAAGGCTCAGAATTTCTGCAAATGATG
AGAAGTTATGGCACAAACAATAAATGGCTCCACCCTATAA
TGGTACGTGGGGTGCAGGTGTGGCAGTTTCTATGTACATT
CACTCGCACATCCCAAACCCTGGGGCCTCCTTCCTGGTGC
TGAGGGAGGATCTGCCCTGTCAGGGTTGATGGGGGCTCCC
ACGGCTAGCCAGGCCACGTCATATTTTTTTTTTTTTAATT
TTGAGAAGTAATTTATTTCAGGTTATTGTGAGGGTACAGC
CAGGTCAAAACATTTGGATTTTGTTAGGTAGAGTCCCATT
TGTGGTTATTTCCCACACACAAAACGTGTGCCAAACCCTA
TCATATTACAGACGCCCAGAAAGGGGGAAGACTGCCTTCT
AGAGGACCAATGTCATACTGTATTTCACTGAGCTGCTTCA
TCTGTATATTTCAAGACATAACCTGATGAAGTTCACCTCG
TTCTTTATTATCTAGTTGCCCTGATTACTAGAGAAATCTA
GTAATCTTCTAGCTACTGGGAATAGCTAGAAGTAAAACTG
TAGAACTTGGTAGGAATCTGGGTACCTGGCATCCACACAA
GCCTGACCAACACATGTCGGTCAGGAATACCCCCTGTTAT
ACGTAGTAACCCCACACCCTGCCAAAGGTCATTTCTTCCC
CAAAGTTACATATAGCCTGCACCTGCCCACCCCACATCCT
CATGCTAATGACATGCCCTTTTCCCACTTTTCCTAATCTG
AGAGACTCTCCCTTTGTTATTTAAAAATACTATGCTTTTC
CACACCCTCATCCTTCAAAGAACATATTCTGCTCCAAGGA
TGGTCTCTGGGCTTCAAGAATAGAATAATGAATATAAACT
TCAATATCTTCATTTTGAACAGGGGCAAGAGGATGTAGTG
AGGACACCCACCACCCTGAACATGGCCCAGACCCACCTGT
GCTAACTGTCTCTCTTCCTGTGTCTATACAGGACTGCTCT
GCATCCCACTTAAATTAAGTGGGTGGGAGGTGAGAGAGGG
TCAGAGCCACTCTTAATCTTTTTCAGAGAATTTTCAGTTG
AAGTTGTAAAGGCCATTCATTTGATTTTAAAAATGAAAGC
AACAACTTACTCCTACTTGGCTTGGACCTCTGCTATGCTC
TACCATAATCTTGCAGCCACTGGTCATAAACTACCAACCA
CAAACTGACAAACACGGGAGCTGGCTCCTCCCAGCCTGGC
ACAGTAGGGTCTGCATGCTCAGATGTGTTGATAGCTGTTC
CTTAGACTCACAACTCCTGTGCTGCTAGGGAATTCTGCAT
TCTGACCCCATGGGGCAGGAGTTCATGCCATCTCACACAG
AGGCTAGGGACCAGGCCCACTCACCTATCACAGGCTGGGG
TGTTGCAGGTGTGCAAATGCTGGTGCTTGTCTCATGGAGA
AAGGACAGACTGGAGAGAAGGCCCTCACTGATGTCCTGGG
TTTGAGCTGGAGGTGTGGATTGAAGAGTGTAGAGTTTCTG
TGAGTGTGAGATGAATCCCTCCATCCTCTGATCCTGACTC
TACCTGTAGGCCAGCAAGGACCATACTGTAAGCAGATGGG
GCTGTGATTTAACAGCCTAGAAGAGGAGCCATGGGAATGG
GCAGGAGAAAGGACATTCATCTCCATCAGAGTCCAAAGGG
GAGTGCAGATGGAACATTTCTGTGCTCCTTTCTTTATGTT
TAGATGGAGAATTTAGATCTGGGTTCATATTCAACCTGCC
TCACTTATAAGAACCTGCCTCACACGGGGACATCACTTTA
ACTTTCTGAACCTCAGAGTCTTTGACTATAAAGGAAGTAA
AATAATAACATCCATTCAAGATCATTGAGATAAATAAGTG
ACATAAAATAGGTAAAGCTCAGTTCTTGGCTCAGTGTAGC
TATGCAGTAAATGGCAGTATTATCTTTTGGATCTTATTTC
TTTCTTCTCAAAGAGGATGAACGTGGAGAGGGTTAAAAGC
CAAGAGCTCATACAACTCAGCTCTGAGAGAAAATAAGAGA
GCTTGCTGTGTAGGAAAGGTCCAAAGTAACAACCAGGCTT
TGTCACACCCTCCAGTTGACTCAACTTTACCCATGCCGTG
TTTCCTGGAATTTGAAAGGGAAGAGATCATCATGGATATG
TTTTTGTTTTGGTGAAAGCTGAACTGGCTGTTACCAGCTA
CTGTATCCCCAAACCCAGCATCCCCTTCATCTTCAATCTC
TTGCTGCCAGTAACCACATTGTTTATTTCTTTTTGCTTCC
TCTAAGTTCCTTGTATTGTGTGGTTCAGAGACCTATATAC
TGTTCTGCAGTTATGTATTTTGTAAATGGAGGGTAAAAAA
CAAAAAACAGGTGGGAGCTCTGGCTAAAATCAGAAAGAGA
TATAAGCTAGAAAAGGTCTTAAGATTCCTAGAACATTTTT
TTAGTAGGGTAGGTATCTTTCTGGAATGAAACGGACATTA
GTTATCAGGAGGCAAGAAGTGCATTGGATGAGCTGTCCAA
ATCCCTGCTGATAGAAGGCCTGGAGAATTATAGGAGTCAT
CTCTACCATCATGGTCATTGACTCTTAGCACGTGAAGAGT
GAGGCAAAAACAGGTGATGTTCTCTTTCCAGGCTGTCTTT
CTCTCTTGCTCATTGCCTAGCTGGGTCATTGTCCTTACTC
ACCACTTTTCACATATCCAAAGTTCAAAATACAGTATTAC
CTCCATAATTCACCACTTCCCTATGTTGGCCACCTCTTTA
AGTTGACCTAAGTTTCATAGACTGGACATGAACCACATGT
ATCAGTATAGTAGGCCTTATGTTGACCACCTCCATATGGT
GATCAATGTGTTATAGTCCCTTGGGTAGTCAACTTGTAGA
GGTTGGGTCTACTTCAGTGGGTCACTTCATCTCACTCATA
AATTGGGGGATTTGGACTGGACTATGTTCTAGATCCATGC
TAGCCCAGAAATAAATGTCTCAATAAGTTCAAAAACATTA
TTTAGAAAAATCTACACCATAATTACAGTATAGTCTAAGG
CAAACTACAACCCATAGAACCTAAGAACCAAAAGAAAACA
TTTCATTTCTCTAATTCAACCTCCTGCTTATAGAAGAATT
ATGTCTATAGTCAGATATATGTATAATCAGCAATGGATGG
GTGGGAGAGGAAGACAGCATTCTCTACCTCTTCACCTTCA
CTCACACCATGATTGTGCACCAGCTCCACCACACTCTTCC
TAAGGGGTAATCCAAGGCTTCCTCTGGATTATTTCTTTGC
TCTTCTCACTTGCCTGGATATAAGGAGACTTTTTTTTACC
TCCTCTTGGAGTGACTCTTGTACCTCAATCCTTCAGGCAG
AATCTCCTTTGCAACCAAAGACACTGGTAGGTCTCAGAGG
GATAAAGGAGATACTCTTCAGTTACAGGTAGTTCAAAAAT
GGCATCATTAGCCTTTTAAGATAACTTGAAAACAAGGTCA
GTTCTAACCCTTATCTTCTGCCAGTCCTCTTGCCACCTTA
AAAGTCAGGGATGCCCTGTGATTCTGACCCTGTCCATTGG
GAAGGAGCATCAGCCCACAGGTACCCTGCCCACCTGAGTA
ACTGCTGTCCTTGGGTTCCCAGGCTCCTGCAAGATGCAGC
TGGAGAGATTGCCAATGTTTCATCATTGTTTTTCTTCTTC
CTTGTGAAGCTGGGCTTTCTGCCCATGGAGCTTCTCTCTT
GTTTTCTGATCTAAGTGTCTGGAAGACCAGGGCAGATTTC
TCTGTTTGAGAAGTTTCTCATGGATATTCCCTCTGTGCTC
TCTCCCCTAAGTCCACTGTGATGTCTCAACCTCAACATGT
CCAAACACATACAAAACCATGTGGGAATCTCCAGCTCTGA
TCCCCTTACAGTGCTCTGTATCTCACTGATTAGCACTACA
TTCATCCAATCACCAAGGCCCCTAACCAAAACACCAAATT
CCTTCACCCTCAGTAGTCTGCCCACCATACCATGGGATGT
CACCTCCAAACATCTTCAACTCTGTCCTCTTTTCTTCTTT
CTGCCACCACCACTACTGTCCCAGTGCCCTACTACCTAGT
CCTCTGGATAACAGCTGCAGCTTTTCAATTGTTTTCTTCA
CATCCACCCAATCCCACCCTGGCCTATACCCCACTCAGCA
ACCAGAATGACTTTTTCATCTGTAGGTTAATACCTTCCAT
GTAAGAAAAAGGGGGACTTAAGAAAAAACACACGTATATG
AATGTTTATGCAAAAAGAAATACAGGAAGAGTCAACCAAA
AACTAATGCGATTGATCAGCTACAGCCTGTGGGAAGGGAC
ACAGTGGAAAAAAGGGGGAGGAGAAGTACAGGGGAACTGC
ACTTTGCTGAGTATACCTTGGACTACAGTTGAAAACCATA
GTAATGTTTCACATAACAAAGAATTAAATAAATGAATGAG
CAAATAAATAGCAAGGTATGTGTGTATAGGGAGAGGGGGA
ATCCAAAATGGAATACAGAGAGTAACAAAACAGAATTCTC
TAATGAGAATGACTGGCATAACTACACAGAGGGTGTTGGA
AAAGAAAAGAGCTAAGCTGAGTGATTTTGGAAAAATAAGA
CATGCTATGACTCTATGCTTTTAAAAAGACAAATTCCATT
TGCTAAATGTGTTTTTCATATTTATGGACCAGCAATTCTG
AAACTACTTTGTGTGTATTACAGAATTGAACAAATAGAGC
TATATTATGGATTCAAAAAAAGACAAGTTTCTTATTGTTG
AAAAAAAGGAGTAATAAATTAGAAAATAGAGACTGGAATA
AACCCTGTGAAATTAAAATGAAATTAAAAATATCCATATA
AACAAGTGATTTTGATAAATAGAAGATAGATAGATAGATA
CAAAAGTTTGGATGCTTATGTATGTCCATACACATATTTC
CCAGCTCTAGCCACTGTGAGGGCTCTGGGAGCAGTGCGCC
TCAGTAGCATTAGTAGGCTGAGCACATCTAGTACCCAGAC
CTTGGTTTCTATGTACCATTTTCTGCAAAAAGTAACAAGA
ACTCTTTGAAGAACTGCAGGGTCAGGGCAGGGGAAAGATA
CAATGGACTGAAACAAACCCACTAATCCCAGTGGCAATAC
TTATGTGCCCTGAGAGTAGGTACAGAGCCGGTTAAGAGGG
CAAGAGATTGTGGAGGGCTTGTGTGGTGTGCAAAGGATTT
GGAATTTGATCTTGTAAGCAGTGAAGAGCCAATGGAAGAT
TGCAAGGAGAGGAATGGTAGGTAGGATCAAATTTGTATTT
TATAAAGGCTCTGGCTAAGGCTGTGGAGAATGGAACATAC
TGCACCAATACTGGAACAAAGAAACCAGCTAGGGGACTTT
CACTAGTCAAGGATGCTTTTGACTGCAAGTAACAGAATCC
CATATGGCTTAAATAAGTGGGGACTTACCTTTCTCCCATA
ATGAGAAATCTTAAGATGAGTGGCTATAGATTCTCTATAC
TTTTTCCTTGGTGATTGCAGAAATGATGATTCCAGTCATG
TTGTAGGTACTCAAAGGATAAAGAAGGATAAGAAAAAAAT
GCTAGCAGCTATATCTGTCATTATTAAGAAAGCAAAATCT
TCCCCCAGAAACTGTTCAATAGACTTTCTTTTAGGTGTCA
TTGGCTAGAACTATGTCACAAGTCACCTCCGGCTATAAGA
GTGCCTTCCCCAGCTTCTTAGAAGAGGCCAGCCTAGGAGA
AGGGGGGTGGATATGAGTTTTCTACCACCTAATCCACAGT
GTCCCCAACAGTCCAAGTGAAAGTGTAAATAAATCAGTGA
AGACAATGAGGCAGGGAGTAGTATAATTATAAACCTGTTC
ACAAAGCTAATCAGCAGCTTAATGACTGACCAAATATAAA
GAGTGAAGAAGAAGGAGGAGTTCAAAACAACACCCACGTT
GCTGGCCTGGACAAGTAGATAGGATTCACAGAGTTGCTAC
AGGAGTAGGACCAGGAGAAAGGGGGCGCAGTATTGGTCAT
ATTGAGTTTGGCCTGGTCTCTAGGTAGACTGTGAGTCTGC
AGCTCATGAAGGAGATATGATCATGGGAGCCACCAAATAT
AGTGACAGTTGATTCACAAACTCAGATGAGGCTGTCAAGG
GAGGACAGGTAGAAGAATAGGAGCAAAGGTCATGACTGGA
TCTGTGGAGCACATGGACATCTGAAAGGAAGTAATGAAAA
AGAAGTCCATGGAGAAAGCTGTATCTCTAAAAGTTAACAA
AAACCAAACCAAACAAAAAAATTAAAAACTTTCCTCACCC
CCACATCTAGAGTAGGGCTGTGCAATAGAACTTTCTGTAA
TGATAAAATTATGCTTTATCTGCTTTGCCCAGCTGAGTAG
CCACTAGCCACATGTGGCTATTGAGCACTTCGAGGAAGTG
AATTTTTAATTTTGTTCCATTTTAATTAAGTTTACATTTT
TAATTAAGTTTACATTTTTAATTTGATTACCACAGTGGCT
TTGGTATTGGACAACACTGCTCTAGAGCTCCAGCCATCTC
TCTGCTCCTCCTTTGGAAATGTTCCTGGAAATAGTTGCAG
CCTCTCTTTTCCCACCTCAGTCTCACTTCTCCCCCCGACC
TCAAACAAGCATCTGTTCCCTCTATGCCCCCAGAAAGAGC
CTTGCAAAGACACCAGCAATGCCCATGTTGACAGATTCAA
TAGTTCTCTTTGCTCTCATTAATTTCATCTCTCGGCAATA
TTTGACACAGTTGACAGCTCCCTTCTTTTTGAATCACTAT
CTTCTCTTTGCTCCTGGGTATGGAGCTGTATGCTCCTCAT
TTGTACCCATTGCCAGCTTGCTCTTCTGGACCCCAGGGCT
CTATCCTGTGCCACCTTCTCAGATCCATCTTCATGTTTCC
TTTAAACACATCAAGTTCATCCCAGCTCTGGAAATCTGCC
TTGGCTGTTCTTTCTTTTAGAGTTCCCTTCCCTGTATCCT
TACCTAGCCATCTCTGTGTCTCAGATTCAATTTCAGCTCC
TCAGAGAGGCCTTTGCTGAATGATCCGCCTAGAGGGAACA
TTCACCTGGACATGGTAGCTCACATCTTAATCCTAGCACT
TTGGGAAGCTGAAGCAGGAGATTGCTTGAGCTCAGGAGTT
TGAAACTGGCCTGAATTAGAGTGAGACCCATCTCTATCAA
AAATAAAAAAACTAGCTGGGAAGTTGTGGTGGGCACCTGT
ATGCTACAGTGCAGAAAGGAGCTGCAACACAGGAAGGGGC
TGAGAATTCCCTAAGAGGGAACTTTCCCAACCACTTGGAA
TCCAGAGGAGAAGGGAGAAATGGCACTGAGAAATGAACAG
GTAGAGGTTTTGTGAAGAAGTCTGTTGAGACTCAGAGAGA
GACACTGTATCAACCTGTAGACAGATAGATGCTGCCCTGG
TTTGAAATCTCGGGAGATTTTTATTTAAGATTTTAGGGCC
TGTATTTACAGAATGAAGAAGTAAAGAGTTAATAGTATCA
TGACTCAATCATGCAGGTGGTTTTTTGATTATGAAAAAGA
TCATCAGGGTAGAGGCACTAACTTATAGAACAATTCTCAA
GGGCAAAACTAAGTAGGTAACAAATAAAGTTGCCTTAGGG
GATGGCAGAAAAATGGTCCAGTTATAGCCTTCAGGGTAGA
TTGTCTTGGCTCAAAGGTAATTTTTAATCATCTTCTAACA
CTGCTGATATCCTGTCTCTGCTAAGTTGAATGTAAGATGA
ATTTTACTCAGTTACCCAAACTAGTTTTGTGTCTATTCTT
GCAAACATTCCAAACCCCCTCATCACCCACCACAGGCATG
CTGAGCCAGCAGGGGCCTGAGGCCCAGGGTCATTCCCCCA
TGAGTCCTCTGGAATGTCTACCTACATATATATTTCTACC
CACATCTGTAGTCCTAGCTACTTGGGAGCTGAGGTAAGGG
AACTGGTGGAGCCTAAGAGTTTGAGGTTGCTATGAGCTAT
GATACCACACATTCCCCAGGGTGACAGAGTGAGACTCTAT
CTAAAAAAAATGAAATAAAATAAAGGTAACAATCTTTTCT
TTCAGTGTACTACATTTCAGTTCTCTACGTAGTATTTACA
GATATCTGATATTTTCTTGTTTATTGGTTTGCCTATTTTA
TTCACCTTTTGTTTCCCTCAACCAAAATGTAAACTCCATA
AAAGCAAGGACATAATCTGTCACATAGAAGAACTCTTGGC
ACACAGTAAACACAAATATTTATTTAATGATTACATGAAA
GGAGGTTCCTTTCAAAGGGGGCTCCTCTATGATCTGAATT
CGTCTTACCTTTGTTATTCCAATATCAGGCAGAGGGCTAG
AACTCAGAAAACTATAAAAATACATGAATGAATGAATGAA
TGAATGAGTGCACTAGATGCAGGACAGAAAGAGAAAGATG
TTTTGAAAGCTAAGGGGAAAAAGGGCTTCCAGAAGAGAAC
ATGGTCAACGGTATTAAATACTCCAGACACATTAAATAAA
TAATCATGATGACTTAAAAATTTCCACTGGATTTGGAAAT
TAAGAGGTCACTACCAATCTCTCGGCAAAAACAATTTTGG
TGGAGAGTTTAGTGTATAAACCTAACTTTAGCAGATTGTA
GAGTAAATGGAAGTGGAGACAGTGAGTACAGATCTAAGCT
AAGCTACAAAGAGAGAAAGAAGGCTAGCAAAGTTGACAAA
AGGTGGTTCAAGGGTACTGAAGGGCTTTTCAAAATTTTTT
TACTTTCTTTTTTTTTTTTTTTGAGACAGAGTCTCACTAT
GTCGCTCTGGGTAGAGTGCTGTAGCATCACAGTTCACAGC
AACCTCCAACTCTTGTGCTTAAGTGATTCTCTTGCCTCAG
CCTCCCAAGTAGCTGGGCTACAGGCGTCTGCCACAATGCC
CAGCTATTTTTTGTTGCAGCTGCCATTGTTGTTTAGCTGG
TCTGGGTCAGGTTCAAACCCACCACCCTCCATGTATGTGG
CTAGCACTGTAACCACTGCGCTATGGCCACTGAGCTGAAT
TTTTTTTACTTCATATGGAATAGATTTGAGCATGACCACA
TGCTGGGAAGAAAGAGTCAGTAGAGGAGAAAATTAAATAC
TGTATATAAGAAAAGTGATAGTCTAGAGGAAGGCTCGTGA
AGGAAGGTGGAGGGGACAAAAATCTAATGAACAAGAATGA
ATTTTTGAGTAAAAGAATCAGCACCTTCACCTCCTGGTCA
AGAGAGAAGAAGAAAAGGGTGGAGAGATATAAAAAAATAC
TTTGTGGGTAGAGAGTAGAAATGGAGGGAGCTCCCTCCTA
ATGGACTGTATTTTCCCTTTTGATGCAGAGACAACGTAGA
ACAAGGGAAATAGGGGTTGAAAGGGGGACACTCGACTGGC
AGAGGTCTCACAGACCACCAAGGCTTGCACAAAAGGTTTT
TATTGGTGAGGGAGGGATGCTGCAGAGCAGCACCAAGGAG
GAGAGAAAAGGAGAGAGAGAGGGGAGAAAAGAGAAAGAGG
GGGAAGAGAGAGGGGGAGAGAGGAGAGATGGAGAGAGACA
GGGAGAGAGAAGAGAGAGGAGGAGAGGAGGGGAGAGAAGG
AGAGCACGCGTGTGAGAGAGAGCTGTATAGGTCAGTTAGG
GGAAGTCTTAGAATGGTGATGGGAGGGCAGAATAGCCAAT
AAGGAGTTACTGCTCTGGCCGGAAGAAGCATTAGGGGCAG
GCCATAAGTTACAGCGGGTAGCTATAACTTTAAGAGTGAG
ACAGCTAATCTTGGTCTGTAGAAAGCAGGAGGGGCTTTTC
TGGGGGAGGGGCTTTCTCTGGGCAATTACCTAACAGGGGT
AGGGCAAGGAGCTTGATAAGAGAGGAGGAGGCAGACAGTA
GCCATGTGTGTAGGGACGAGAGATACAGTTAACTTGGAAC
AAGGACAGAGAGGAAATGGGTAATGACATTGACACCCCCA
GTGAAGTCAGAGACTCCTGTGTGTTCTTCAGGGAAGGACG
GGTGCAGAGAAAGGAAGGTTGTGTCAATTCAGGTTAAAGG
GAGTGCAGGGTTATTGCCATTCCTGGTCCTCTGAGACCCC
TTGCTCACCATTCTACAGCCACCATATAAAAACATCCCCA
GCAGAAAGTAATCATTCTGAACAATGGCCTCACTTTTCTA
CGCAGTTAAGCAAAATCCACAGCTCTTGCTATATCCTTGC
TAATTCCCAGAACCTGTGAGAACCACTTCAGCATCCTTAC
AGCATCTGAAGGAGCTGTCAGTACCTGAAGGATACTCCAG
AGGAACTTTAGCACCCTATCTCAGAGAACTGAGGAGTGGT
ACTGCACTGACAGAGGCAGAAAAGAATGTTCTGGAAGTGA
TCTTGGGTAAGGAGAATGCTGACTGTCTCCCAGTGTCATC
TCAGCCTCTTGAGGTAGGCAGGTGGGAGGGCTGGGGACGT
GTGTTTCAGGGAGGACAGAAGGTAGAAGGTATGCTCCATG
GAATGCTGAGGTTGTGTCAGAGTTCTGTATAGAGCAGAAA
ACATGGGGCATGGAGGAGGAATCTGAAGGAATTCCTCCTT
CAGAGGAATGGAAGTGTGGTGCAAGGAATGGAAGAGGGCC
TCTACTTGGGCACAGCTGGGGTCCTTCTTAGGTGGCGTCA
GTGACAAACCAGCCTGGGGCCTGAGCGGCAGTACACAGGT
TGGAAAAACACAGCAAAACTTATACTTTATCACTTTATCA
TTGCTATAGCCAAGGCAGAGCTTATTGAAGGATTGGAAGG
ATGATCTGTGTAAAATCACCTGCTACATACATTCAGTACA
GAGAGAGACTATTTCTCAGAGTTGGGAGTTGCCTCTCTCT
ATCTTCTTTTCTAACTTTCCTTCCTTTTGCTGATTTAATA
TCTCCTGCACACAAACCTTTCAAACAATAATACCCTTGGG
AGAGGTGTGGCTAGAATCAGTGTTTAACAAACATTGAGAG
AACAGGGTGTATTGCATTTGGGCTGGGAGTAGAAAGGAAG
GGAGCTCCCAGTCACACGGAAGACATGAGTGGTGCCTTCA
GAAAGCCTCCCAGTACAGGAGACGGAGCATACAGATAGAA
CATGCCCTACGGACAAAAGGGCAAATGAACACAGGACAGA
TGGGTGTTGAATTGCTGTGGGGCTGAGGAGTAGAGTGGTG
ATGATCTGGTCAAAGGAAGCAAACTGAAAGCAAGAGATGT
TGAATTACATTTTACATCTAGAAGAGATGGGGTTTGCTCT
GAGAAGGGTTGTGGGGAACATTCTTTAACAGGCTTTGGTT
TACAAGGGAGGAAGAAAAAATGTAAAGCTCTCTTATCCTT
AGACAGGAAGCCCTAAGCAAAGGCTTTGTTATCAGCCTGT
CCCTAGCTTTTTCATGCCCAGAGCTGGGCCCTTCCTCCCT
TAAGCACCATTGTGTTCAAAAACCCCAGATCGAAAGTAGA
AGCTCTGGGATTAAGGGTCCAGGCAGGGTGGAAATAATGG
GCTAATGTTTAACTCAGGGGACAAAAGGCCCTTTGATGGG
ACCCTGGCCTTGACACCTCTTCCTCTCAGCAGAGAAGCTT
GGATTCCATTCAGGAAAAGCAAGAACAGGAAGCAGTGGTT
AGTAAAGACCCTTTCTCTTTCAGATTCCTGTGGTTGCAGG
GAGTGGGGGTGGGGATTCAGTCTGGACCTGGCCTGCTATC
TAGCTTCTTTTCATTCATCCTAAGTCCCTCTTCACACCCA
GGAGTTTTGTACCTGGCTCTGAAAGAGATGGGGCTGGAGC
CAGGTGACCATGAGGAGAGAGAATGGCTTGCACCCACACT
GCAGGTCCCCAAACACGTGTGCCAGGGTCAAGACTTTTAC
TCAGGTTACAGCTCCTGAGCCAGTATTCCTAGAGACCTGC
TTTCCTTAGAATAGAAAGTTCTTTGGTGAATCTTTTATTT
AAGCTAATCACCTGTCCAGGGCAGAAGGTAAGAAAGGAAA
CTCCATAGAGGCCAGGCAGCTTTCAGGGAAACAGTGGTGT
TGCGGTGGGCACATATGCTGAGGACCAGGTGAGGAGCCCT
CCCTGCAGGTGACTGGGCTGGCAAGATGGCACAGTGACAA
GAGGAGCAGAGAGATGGCTCCTGGACCCTGGGCCAGCCCC
GGGGGCAGTGCTACTATTCTAGAATTGAATAAGCACCCAT
CCTCCCTGTCCCTGAATCCCTCCTAATGCCTCAGGAGGAC
CTCTTCCTCTTCTTTCTTCATGTTCTTCACCCCGCAGCAT
ATTTTTCTGGGGACAGACTCTGTCACAGGGAGGCCAGCAG
GGCCAATTCTGGGGCCTCACAGCATGACTGCGCCCAGAGC
TTCTGCAGAGTCACTGTGCAAGAAGCCCCCCTAGAGCACA
GTTGGCAGAGCCTTTATTCCCTTCTGATCTGAGGAGAGCT
GAAAGTTATGTCAGGGTTTAGCAGCAATGGGGTCACAGAG
TTCAGCTAGTTTCAGGAATACTTGGTCTAGAAATGGTTCT
GGGAAGTGAAAGAAACTGGGTTGCATGTATTGGCCATTGT
TTGGGCAAGTTGGATTTTATCTAGAGGTGAAGAGAGGGGC
AGTGAGGGGCCGAAGTCATGTCTGTTGAGAGGGGATAGGA
AGGAACAGCTGCTGGGATGACAAGCTCGTGTGAGGGTGCC
AGGGCTGGGAAGGGAGATCTCTCAGTCCCTCTGTGTCTTT
CACATTATCAGTGAGTCACATAGGAAGGAATCAGCATGCA
CCTGTCCCTGCCCCTTTGGTGTCGGCACCAGACCCTTTCC
CCTGCTCCAGTTCTGCCCTATGCCTGGCTTCCCTCAAATA
CAGAGGCGTCAGGGCTCAGCCCAGCCAGCACCTGGGAGGG
GATCAATGAGATCTGGGTTCTGGGAGGGCAAGAGGAATTC
AAAGAGTCCGCTGAGCTAGAAGGAAGGATTCTTGTCTTTC
CCCTTGCTGGCTGGGCAGGGAAGAGAGGAGGCGTGCAAGA
GAGACAACGAGTAGAGAGGATAAGGAGGGTCCCTCCTGTA
GGGCTGTGTAGCAGGGAGAGGGAACAGGGGTGTAGGCTCC
CTGTGCTGGGTGCCAAGCATCAGGAGGCAGGCTGATCCCA
GACAGGACATGCCAATTCCAGGCAGGACATATGGGAGCCC
TGTTTTTCCCAGGAGAGGGCCTGAGGATCCTCACCACCAC
TCAGCATTCTGTTAGGTCACTTCCAAGCCTCTGTGCTGCT
GCCAGTCATTGGATTAAGCACCCAGAGCCTGGGAGGTATA
AGACTCAGGAGGTTTAGGGAAAGAAGCTCCCAGGACCCCG
AGGGTTAGCAGTCCCAGATCCTCATCCAACCTCTCCTCTT
GTATGCTGGGATGGCTTCCATCCCCCTGATGCCTGACCTA
AGCCCTAGACTAGGTATAGACTATACCTACAATCTCTTGA
TGTGGCTAAGAGAAGGACGGTATCATTTCCAGAGGATTTT
ATAGAAAATTTTAAGAAGGGCAAAACTCCCAAACAAGAAA
ATGAAGGTGCCATGAAATGTACACGCTCATATTCCTTCCC
CAAGTCCAGCTACAGGTCGACTCAGCTGGCAGGACTCCTG
GTTATGACTTCTGTGGCTTGTCACAGATAACTGGGAGAAT
TGTGTTTATTATTCTCTGCTCCCCATCTCCTAGCACAGTG
CCTGGCATCTTACAGGAATTTAGCAGATGCCTGTTGGATG
AATAAATACATAAATTCATAGCATACAGGAAGAAGGAGTG
GCTTTACTCATAAACCACTTGTCCAAACACCTAGTTGCCT
CAGAAGAACCCAGCTTTTCCTTCATCTTCCCCTTACCCCC
ACCGTCAGGAAACAGAGAATAACCTAAACAAATTGACCAC
AACTGGACTAAAGTGACAAGAGAGAGTTTAGGATGCTCCC
CTGGGGAGGGTTTCATTTTCAATAAGCAAAAAATTCCCCT
CTCTGGCCCCAGGGAAATGCCCTTTTGACCTTACTCTAGG
TCTGTCTTTCTACAGATGTTGCTGCTTTCCTGCCTCTCCA
TCAGCTCCTGGTGCTCCAACCTCTCTGCCTCCTCTTCCTG
TTTCCCTGTACCAAGGGAATGATCCTGGACACAGGATGCT
TGTTAGCCTTCCTGGTCCTGATCTCAAAAGGGACCCACAG
CACTTCCCAAGTGCTCTGAGATGAGCAGACACACACAAAT
GTACACATACACATATGCAAAAGACAGTGAGCCAAAGATG
TGAATGTCCTGAGCAAGTGTGTCTGCAGATACACAGGTCC
CCAACTACACCTGTGAGCTCTCACCTTAGACTGCTGGGAT
GGATCCGGTACAGCCGGACATATTGTGTTCATTTTGTTTT
ATAAGAATGAAGCACATGCTTGAGCAATACACTAGCACTT
TTATTTTTCTTTAGAGGTTCTGGCACCAATAAATGAAAAT
ACCTATCCCCACTAATGCATTTCTGCAAAAAATAAATTCA
TAAGCCACTGGGTCTGGCAATGCAAGGCATGTGTGCCGTC
CTCCGCAGCCTGTAAAATGTATTATATTAACTTAACCAGC
AATGAAATCTGACAAGGATTTTTGTTCCTTTTTCTTCCTT
CTGCAGCTGAATTTGATGAGCCTCATCCATGATTTATGAT
GCAAATGTGCCTCAGGATGGGAGTTGATGGAGAAAGGAGA
CAGGCTGAGGAACATGTCAAAGAATTTTAGGATGTCTCAA
CATTTGGTGATAGGTAACTCACTTTTTGGCAAAAGCACAA
TGGATTTCTGTTACTAGTTCTTTTGATATTCAGAGGAGAG
GAAAAGTAAAAGGGTATTTCAAGGATTGGAATAAGAATTG
CTCAGCATTGTGACTTAGGTAGAGTGGGAGCTTAATATAT
GAGTGGCAAATTAATTGGAAGGGATAAAGCAAGAGGGAGA
GACAGGTGGTGACATATGCCCAGTGCAGGGAAATAGCTCA
GCCAGCATGTCTGCCAGTCTATGGTGAGGAAGTGCCCACC
TCTCCTCTGTCCTCCTTCAGCCCACGGTCAACCTGCCCTC
ACCATCCTGCTCGCTGATGGCAACCTCTTCTGCCAGCCTG
GCACTTCTCAGTAGACAAAGAACACCCACAGTCCCAATCT
CATTTGGTTCTTAAAACACTGGAAGATGAGATTTTAAATT
GTATTTTACAGATGAGGAAGCTGAGCTTTCTGGGAGTTAA
GTGACTAACCCAATGTTTCAAAGTGGTGCTTCCAGGGTCA
GGCCCCCACTATCCTGACCGCTAGTCCAGGTTGTGTCCCC
AGCTCTAAGTCTATCTCCTGAGATTTTACACTGGATTCAA
CTCTCAGCGTAGTTCCATGCTGGACGCTTTTCCCAGGACT
GACCATTCACTGCTCTTGACCTCATAGTTAGACTTGTCAG
AGCAGAGCCTGCCTCAGCATTCCTGCGGCCATCCTTCTGG
AGCTAGGTCCCAGTGGTAGGCACACCTATTTTAACTCAGA
AAAGTCTTTCTGCACCCAAACCCACTGCCCTGTGACCTCC
CTACTACTGCAATCACCTCCTAACTGGGCTGCCTGTCAAA
TGTGCCTTGAAATGTAAGGAAAAGGTTGCTGGATTTGGAG
GCAAACCACACAAGTATTAGTTCTAGTTTCTAGCCTGGGC
AAGTTATATACCTCTTTGAACTCCAGCTTTTATCTGCAAA
ACGGGGCTAACAACCTACTGTTCAGTGTAGCTGAGAAGCA
TAGATCTCATCTAGAGCCTGCTAGGAGGGCAACAAAGGAA
ACCACTCTTTCCCTTCATCTGTCCATCCTTCCTCTCCTCT
TCACCCTGGCTTCCTTTCTTCTTTTCTCCATCCTGCACAA
CCACTCCCAGACTGATCGCACTAAACTCCACTTGCACCAG
GCTGCTCCCTTGATCAAATGACTCCTCATTGCCAGAACCA
GTGGCCTCTCTGCTGTGTAGGCCCCTGGGGTCCTGGCAGC
ACCTCTTCTCCCCAGGCTGCCCTCCATCAGTCCAGTGGTG
GAGAGCCCATTCCTCACCCCTCTCTGCTCTTGCTGCTGCT
ATCTCATCCTCCTGGAAGACTCTTTCCTTGCTCTCCCTCC
TTATAGGCTCCCCTCACCACTCTGTGAATCTTTCTCTTCT
CTGATTTCCAATTTCACTTACTGTCCCTATCAGTTTCTCT
GGCATGAGATCAGAGGCAACTACATCTTCAGATTGTTCTC
TGCGTGTAGGTCTTCTTCCTAGCAACTGTACTGCCTGTTC
CTTCAAGGCAGACTGAGGTCTTTTACCCATTTGAGTTCCC
CATGGGGCCAGCAGAGCTGGGTGGGAACACAGGATGGGAT
CTGGATGCATTTCTACAGGCCAGGATCCAAATGCCAAGTC
TAGCATTTCCTAGCTGTGTGATTTGTGGAATCTTGTTTCT
CAGCTGTAAAAATAATGATTTAACTTCTTCATCAGAAGGT
TGCTTTGTTAATGTGTTTGTCCATTGAATACATCTTTGTT
AGGCACCTAACATGTGCCAGGCCTATGCTTTCAACATAGA
TGAGTTCATCTAGGATGCATAATCCCCAATGTGATAACTT
CAGCTTTGAAACTCCAAACTCTAGCATGAAGTTTGTTGAG
ATTAAATAATGAATAATAAATTAATTGAGAGTTTATATGA
AGGTGCACCATGCTGGGCACATCGTAGGTGCCCAGTAAGT
CTTTGCTGAATCTCAATTTCAGGTGTTCGATGATTACTAA
TTAAATTGAATCTGATTAGCTCATTCACCCAAAGTACTGA
TGACTGTAGAGTAAAACTATAATACGCTTCTGTCTTCATG
GAGGTTTCAGTCTAGCCAAGGATGAGATAGATATTAAATA
AATAGCAGCTGTTGTTAATTACACTTGTGAGAAGTGCTAA
AGAGAAAGTACAAAGTTATCATGTGGGCACATAAGGGGAC
CTAACATGGGGCAGAGTGTTGGGCTAGATTTCTTCCAAAA
AGACCCCAAACTTGGATCTAAGAGATTTAAATAATGTTAG
CAGGACTAGAGAGGGGAAAAAGCTTAAGGGTGGGGCAATG
AGCATTCCAGGTAGTGAAACAGTATGTACAAAGGTCTTGA
AGCAAGAAAACACAGGGCTCTTTCCAGAAAGTGGAGCTTA
GCTTGGCAAGCAGCTGGGGGCGAATGGGGCGGCAAGGTGA
GGCTGGAGGCAGCTACTCCAGGGCATGCAGCACCCTGCTG
GCTGTGCTGAGCCAGCAGAACTGGATGAATGGTTGGGGCC
ACCGAAGGTCTCAGGACAGGGCAGGGACATGATCTGATTT
GTGTTTTAGAGGTTTACTCTGGCTGCTATATAAAGAATGG
AGGAAAGAACAAGGGTGGATTCAGGAGAACAGAATGGAGT
TAAAGAAAACTGATGTCAGACCCCAGGAAGGAACCCAAAG
TGTCCATGAGACTGAAAGCTGACTTCAGGGGCCTCTGCTT
GGGAAAGCAGAGAGCCTCCAGTTCTGAGCACCCTCTCTTC
CTGACACACACTTGTTCCAACCCATTGCCTCCTGTCTTAC
CCACTCTCTTCCTACTCAGTGGGACAGCCTGGTTTGGGGT
GGGGATGGAAAAAAATTTAAAAACCTGCAGCCACCACCCC
ATTCTGAAGTGCAGGCTAAGCCACAAACTGGTTTGAACCT
GTCAGTTCAGAGCTGGCTGCAAGGCAAAGACCCACTCAGC
CTGGCTCAGAGCAGCCTCTCCACATTCCTGTGCCCACACT
CATTCTTAGGAGGCCAGGGCAGAGGCAGGGCCCTCCTCCA
CCTCTTCATACCCACATGCTGGCAGCAGCCCAGCCCCCAC
TTACATAATCTCAGCCCAGGCATTGCTGCATTCTCTCCTT
TGGGGCTGGGTGGCTTCTGGAGGTGAGATTGACACTGGGT
GATAGATGTGGAAATAAGAACCAGGTTCCAGGTTTTCTAA
TTCTACGCACTTAAGACCCAATGGTCTAAACTTCACTCAT
ATCCACAGCTCATATGTCCTAGGATCAGATGGATCCCCCA
ACACTCACTGTTTGGTGATCTCTTTCATGTGAGAAATTGG
AGTAAGTCTTTGCTAGAGTGAAGAGACTTTGGTTTTAGAT
TTCTGTTCTGTCACCAGATGCAAGCAAGTCATACAACTCC
TCTGGGCTTTGGTTTCCCCATCTGTGAAATGGGAAAATGA
TCATGCCTATTGTATATATCTCATAGGAAAGAAATAAGAC
CAAAGTGAAGGTTCTGGAGGAAGGAAGATGGCCATCTAGA
GGTAGTTTTCACCAGAGGCTCCTATTTAGAGGGAGAGATA
CTGGACAGAGTGGACTTAGTGAAGCTGAAGGTGGGCAGCT
GAGCATAGACAGAAGATAGACAAGTGCACATCATCTCTGC
TGAGGCAAGCTGCAACTCCAAGAAAGAGGATCCAAGAAAA
CAAATTCTAGGTACAAAGCTCATTGCCAAGAGGACTAGAG
ACCCCTCCCCAAAGCCAGAGGCCTGTTGCAACCTCTCACT
TTACCCCACAGGAGAGAGCCACTAAACCCTAGTTCTCCAT
CTCCAGGGATGTCCCATGTGTGAGCCTTGGCATCATCCTG
CCTGGCATAAAAGTGAGCAAATATTTTCCCTGCAATTCTT
AATACACAGTCCACCTTTCCCCTCTTGCCTGGTGGTTTGA
AAGTCTGCCCTCTGCAGAGCCCAGAGTGTTTGGCAATTCC
CTGAGAGGACCGGGCATTGTGTAGGCTGCTGGACAGCAGC
ATGAAAACAGTGACTCATGTGGAAGCAGGGGGGTGTGGGG
AGAGAGAGACACGTGGAGAGAAAGAGGGACGCATGGCAAC
AGTGTGCGGTGTGAACAGGCTCTGATGTTCTTGTTCTGAA
TTGGCAGGCAAACTTTCCTGACTCCCTTACTCACCAGAGG
GGAAAAGGTTTCAGCCCCTCTGGTTTGCTGGATGGAACTG
CCAGTGAATTCCTACTATCTGGCCACTTGAGACTCTTTTA
ACAATTCCTTGGAAGCAGTGATTGTACTGCTTAGGACAAT
CTGATTAGAGCTTTCAACCTGGGTTGTCCACCTGGGTACC
CTCTGAGATTGAGCAGCAGTTGTTTTGTAGTGGAAAGGGA
CATATTCTCCTCCTCCAGCTATCCCAGTGGGGGACAGGGT
GCCACAAGTGTCTATATCTTTCCCCAGCTTATATTCCAGC
CTAATACCTCTACTCATTGGGATTGAGTAGGTGCTGGCTG
ACTTCAAAACAGAGCCAGCTTGTGTTATCTGACCAAGCAG
GTCCTCAGAGTCTCTGGTGGCAGCTCTGAAAGAAACCTTT
GCAAGGCTGTCAGGGAAAAGCCACACTAACAAGCCCCAGC
TCATTGGTAAAGGGGTGGCTAGCTCCAGTTCCTGGAGCCC
CCAACCCAATCTCACTCTACCAGTTCTAATTGTCAAACTG
TGGAAAATACTCATGGGGAAGAACTAGCAAAAAGAACTCT
GGCAACATGAATAATCAGAGTAGATCAACTCCCCCAGGGG
ATGACAAAAGAGATTTAATTGAAGATGCTATTCATAGAGA
AATGGCTGAAATGTCACTAATAGAACTCAGAACATGGATG
GCAAATAAGATGAGTTAGAAGGAGGAAAAGATGGAAATAG
AATCCTAAGAGTAATTAAAACGTCTCAAGAAATGAATGAA
TTCAAAGACAAAGTCACTAAGGATATGGACATAATGAGTA
AAGATAGAAGAGCTTAAGGAAGTGAAAACATTATTCAAGG
AGCTTTGAAATACAGTAGAGTCCCTCAGTAATAGAGTTGA
GCAGGCAGAAAAAAGGGTCCAAATATTGAAGAGAAGCCTT
TTGAATGATCCCAAGCATGCAAAAAGGCAGAAAAATGGAA
AACAAGAACAGAACCCCTGAGAGAGTTGTGGGATTATTCC
AAAAGATCAAACATCCAAATTATAAGGATTCCTGAAGGAG
AAGAACACGGTCCTAAAGGCATAGATGCTCTACTCCAAGA
CATTCTGGTGGAGAATTTCCCAGACATTGCAAGAGACACA
GAAATTCAGATAGTAGTTAGTTTCAAAACTCCAGCACAAC
TCAATCCAAATAAAGCATCTCCTAGACACATTGTAATTAA
CTTTGCAAAAGTTTATATGAAGGAGAAAATCCTGCAAGAA
GCCAGACATAAGAAAAGCATTACCTATGGGGAGAAATATT
AGGATGACTGCAGATCTTTCAGCCAAAACTTTTCAAGCCA
GAAGAAGATGGTTATTGACCATCAACCTTCTAAAACAAAA
CAACTTTCAGCCACAGGATATGTGTCCAGAGTTTCAACTG
TGATGGAGATATCAAATACTTTGCTGACATCCACATGTTG
AGGAAATTTTCCACAACTATACCAGCTCTCCAGGAAATAC
TCAGACCCATTTTTCATAATGACCAGCATAATTGTCTACC
ACCAAAGAAAATTCACCCAGAATTTATCAAACAAAACCTA
AGTTTCACAATGGCGAATGAAAATATTAAAAATATGCCCT
GGACCTTTGAAAAACAAGGTCATAACAATTGTTTTTCATA
ACACTACCATATCTATTAATTCTTTCAATTAATGTGAATG
GTTTAGATTGTCCTCTAAAGCAGCAGTTCTCAACCTGTGG
GTAGTGACCCACAGGAACTGTATTAAAGGGACACAGGATT
AGGAAGGTTGAGAACCACTACTCTAAAGAGACACAGGTTG
GCTGATTTGATACAGAAACTCATGCCAGGTATCTGTTACC
TACAAAAGACTCATCTTACCTCAAAGGATAAAAAAGACTC
AGGGTAAAGAGATGGACATCTATAATACAGTCAAAAGGAA
ATTACAAAGTGAAGGTTCTCAGAAAAGTTATAAATACAAT
ACCAATTGAAAAGAGTATTAACAATGTCAATAATAATAAT
AGTAATCTTATATCTTACATCATCTCTGCTGAGGCAAGCT
GCAACTCCAAGAAAGAGGATCCAAGAAAACAAATTCTAGG
TACAAAGCTCATTGCCAAGAGGACTGGAGACCCCTCCCCA
AAGCCAGAGGCCTGTTGCAACCTCTCACTTTACCCCACAG
GAGAGAGCCACTAAACCCTAGTTCTTCATCTCCAGGGATG
TCCCATGTGTAAGCCTTGGCATCATCCTGCCTGGCATAAA
AGTGAGCAAATATTTTCCCTGCAATTCTGAACACACAGTC
CACCTTTCCCCTCTTCCCTGGTGGTCTGAAAGTCTGCCCT
CTGCAGACTTTCTATAGCCATCAAAACACTGAGAATCCTT
GTAGCAGAGCTCAGAAAATAGTGCTCCAACAAGCAGGGCT
GATATTTCCCACCCTCAATTTGCTTTCCTGCCTCCCAATC
ATAATGGAGTCAAGGCTGGGACAAGGGTTCAGACCCCCTC
CTCCCCCCAGTTTCCTCATGTGCACTGCTCCTAAGGCCAG
GAACATTGCACTGCTCCTAAGGGCTACCCCACCCTCTGTC
CCAGCTGAGACAAGCTTATCCTGAAGCTCCATCTGACTAA
AGCAGCAGGTACTTTCTAGGTAAGGGGGGTGGAGATAGTT
ATCAGCTCAGAAATGACAATTGCAACTGCCTCAGGCAAGA
TGAAAACTGATACCCTAAACTGAGAAGATTCCTGGAAGGA
TTCAGTGCCCAGAGACCAGACAAAATAAGGGTACTAAGAC
CAACCAGAGGATAAAATATTAAAGTAGTTACATATGCCTT
CCAAGTTCCAACCTCTCCTCGCCCCAAGGACTCCTCTCTC
CCTCAAGGTTTCCATTGAGGTATTTCATGTCCATGAGAAA
GGTCATTACTGTAAGCCAATGGAAAAAAACTCAAAGAAGG
CACATACCTACATTAAAGGCTGATTGGCCACAATGGCCAG
GCGTAAACCTGTAATCTGACTTAATCAGATTTATTGACTC
AGTGAAGCAAGGGAGGACATTCCAGAGGAATGGAATGATG
CTCAACCATAGTAAGGAGGAGAAGCATATTTTGTAAGGTT
TGGCTTTTGCTGTAGGATTTTGAGGGAATTAGTTCTGAAT
TGGTTGCTGTCTTCTGCCATAGGATTAGGATGTGTGGAAA
TTGGCTGGGGATTGGATGCTGACAGGGAGCAAGGGCAATT
CAGCAATTGGGTATCCCCAGTAATTGGACCTGCTTGAGCA
TCCTTGATAAGAAAGCAGTAGTGAGTCAAAGAGGAAGACT
GTCACATTTTATAGGGGCTGCATGACTTTGGGAGAAATAA
TGTCTCCTGTTAAGTTTGTAGCTGGTTTTATCCGGGTCTG
TTCTTCCAACTGGATTGACAGCAGGGCAATTTTTAAATTT
TCCAATCTGAGCTGACTTTTGCTTTACGTTTTGGTAAAGG
TTTCATACACTTTAACCTACCACCATTGATTGTGGGACCT
TTGGGCTGATGACTCTACATGTATGTGTCATGAGATGATT
AGGGACATAGCTCCTGGGTTCACATGTGATCGTGTTCACA
TTCTGGTTCCACCACTGCTTATCTCCCTTACTGACTCCCT
GTATCCTCAAAGGTGTGACTATAGGCAGATCCCACCAGCC
AGAGATGCCTGGAGTCTTATCTCCCCAGACTCACCGTGCC
CTGTTGGAGGGAAACTGTTACTCGGCTGCCATCTTGAATT
GTTGTCCAGGATCTCAAAGGTTTTAATTTTTAGAAGTTAG
GGCCAGGCACAGCATGGTGGCTCACACCTGTAATCCCAGA
GCTCAGGAGTTCAGAGACCAGTCTGAGCAAGATCAAGACC
CTGTGTCCACTAAAAGTAGAAAAACTAGTGGGGTGTTGGG
GCGAGTGCCTATAGTCCTAGGTACCAGGGAGGCTGGTTTT
GAACTACTGAGCTCAAGTGATCTTCCCACCTCTTCTTCCT
ACATTGCCAGAATTACAGACATGAACCATCTTGTCCAACC
TCTCATTGTGTTTTTTTAACTGGTATCATTTCACTGAACA
TTTTCTCCTGTGTTTCTGAGCCATTTAAGTTTCTTCTCTA
ATGAAAAGTAAGATGTCTTTTGCCAATCTTTCTCTTGTTT
TATTGTTATTTTTCTTATTTGGGGGGTATTTTTCTATATT
CCTGTATTTTCCCATAATCCTATTTCTGTCAAGTATATTT
GTTGTAAATATATTCTCCAAGTTTGTGGCTTTTCTTTCCC
CTTTCTTCATAGTACACGTCGATAAACACTATCAAAATAT
TCAATGTACAATGTATTAATGTACTCAAATCTAATTCATT
TTTCCATTTATTTAGTGATTTGTTTGTTGTTTTTTAAAAA
GTCCTTCTTTGCCTTTAAGTCATAAAATTCTTCCACATTT
TCTTTTAAATGTTTCAAATTTTTGTCTTATATTGAAGTTC
TTAATTCATATGGAATTTTTATTTATTTTATATTTTTATT
TTTTCAAGACAGAATCTCAGTCTGCCCCAGGCTAGAGTGC
TATGGCTTCATAACTCACAGGAACATCAAACTCCTCAGCT
CAAGTGATCCTTCTTGCCTCAGTCTCCCAGGTAGCTGGGG
CTATAGGTACAGGACACAGTATGGCTAGTTTTTCTATTTT
TAGTAGAAACAGGGTCTTGCTTTTGCTCAGGCTGGATTTG
AACTCCTGAGCTCAAGCAATTCACCTGCCTTGGCCTCCCA
GAGTGCTAAGATTACAGGTGTGAGCCACCATGCCTGGCCA
TCTAGAATTTTTTAATCTTATTAACAACAAAAACTTATTT
ATCACAGTTCTGGTGTCTATGTAGTGCAAGATCAAGATGC
CAGCAGATTTGCTGTCTGGTGAGGGCATTTTTTTTTTGTT
CAGAGATGGTGCCTTCTTCCTGCATCCTCATGCAACAGAA
AGGTTTTGGAGGGTTTTTGTATATGTATGGTGTGTGATAG
GGACTTGCCTTTTTCCCATATGAGGAAATAATCATCAATG
TCACCCTTCTCATATAAAGTTTCCATCTCTAGGTGGGACT
GTTTCTGGGCTCTATTATCCTGTTACGTTGATCCATTTGT
CTACCCCTTTCTAATATGACACTGCCTTATTTATTCTAGT
TTTATAATAAAACTTAATATAAAAACTAAATAAAACTTAA
AACACTGCCCCAACCACAACCAATCTTGTTCTTCTTCAGG
AGGGTTTTGGATATGCTTGACCCTTTGCTTTTCCAAACAT
TAGGGTAAGCATACAACATTCCAAAGCCTTGCAATCAAAG
CTTTTGATTGCAATTTCTGTAAACCTATAGATTAAGATAG
AGAAAAATGGACATATTCACCAAACTGAACTTCCTTTCCC
ACAAATATCTTTCTATGTATCTAGGTCTTACATAATGAAT
TTCCAAAATTTATATTGATTCTACAAGAACTTATACAACA
CTTGTTAGAGTCATTTCTAGATATTTTTCTTTATACAGGC
AGTCCTTGGATTATGAATGAGATAGGTTTTGTAGGTTTGG
TCTTAAGTTAAATTTGTATGTAAATTGAAAGAGGTACATT
TACCTATTATCTGTAATAGCTTCTGTTTGTAAGTGTAAGT
CATACATCAGTTGGATATTTGTAAGTTGGTACTGACTGTA
ATTAAAAATTTTTAAATTATGTATTTCTATTTATTATTAG
CATAAAATAAAATTAACACTTGTATACTGATTTTACATTT
GGCAACTTTTCTAAACTGTCTTAATAATGCTCATAATAAA
TCTGTAAATTATTTACAGTTTCCCATGTGAAGTATTCATA
TCATTGTCTAATAATGAGTTTTATTACCTTCTTTTTAATT
CTTATACCTTTCCTTTCCTTTTCCTTGTCTGGCTGATCTG
GCTAAAAATCTCCATTGCAATCTTTGCTTTGTTCCTGACT
TTAAAGACAATACTTTTAATGTTTCCCTGTTGAAGATGTT
TTAAAAATAGATTTCCTTGTTCAGGTAAAAGAAATTACTT
TTTCTTTCTTTCTTTCTTTCTTTCTTTTTTTTTTTTTTTT
TTGAGACAGAGTCTCACTTTGTCACTCTTGATAGAGTGCA
GTAGCATATTAGTTCACAACAACCTTAAACTCTTGGTTCA
AGTAATCTTCTTGCCTCAGCCTCCTGAGTAGCTGGGACTA
CAGATGCTCACCACAATGCCCAGCTAGTCTTTTTTTTTTT
TTCATTTTTACTAGAGATGGGGTCTTGCTCTATCTCAGGC
TGGCATCGAACTCTTGAGCTCAAGCAATCTCGCTACCTTG
GCCTCCCAGAGTGCTAGGACTGTGCCAGCCAGAAATTACT
TTATATGTCTAGTTTACTAAGAGGTCAGGTTTTACCAACA
ATGAATAAATGTTGAATGTTATCTAATGCTTTGTCTAGAA
GATCTATTAAGATGATTATCACTTAAGATCTCTTAATGAG
ACGAATTATATTCATATATTTTTAAATATAACTTTCTAAA
ATAGAGCTGTATTGGTTTTTAAACATAGCTGGATTATATT
TGGAATACTTTACTTAGCTTTTTTGCCTGTATTCATAAAT
GAGTCTAATCTGAACTGTATTCATAAATGAGTCTAATCTA
ATCTAATATTTCTTTTTCATACCATCTTTGTACAGTTTAT
GGATTCATGTCCTCCTAGTCTCATAAAATAATTTGGGGAT
CTTTCCTCTCCCATTGTTTCTTATAAGAATTCTCTACCTT
TGTCTCTTAAATACATGGTAGAACTCTCTCATATAATTGA
GTTTTCTGAATGTTTTCTGTATTACTTAATTTCACTAATA
GCTATAAAACACAAGGCCAGGCACAGTGGCTCATACCTGT
AATCCTGGGAGGCCAAGGTGGGTGGATCACCTGAGCTCAG
GAATTTAAGACCAGCCTGTGCAAGAGTGAAATCCCATCTC
TAAAAATAGCCTGGCTTTGTGGCAGTGCCTGTGGTCCCAA
CTACTTGGGAGGCTGAGGCAAGAGGATCGCTTGAACCCAA
GGGTGTGAGGTTGCTGTGAGCTATGATGCCACAGCACTCT
ACCAAGGGTGACAAAGTGAGACTCTTTCTCAAAAAGAAAG
TTATAAAACAATGCAAGCTTTCTATTGTACATAGAGGCAA
TTATTTGTTACCAATTATTTATTTCCCAAGAGTTTGTCTT
TTTTTTTTTTTTTTTTTTTTTTTTTTTGAGACAAAGTCTC
AAGCTGTCCTCCTGGGTAGAGAGCCATGGTGTCGTCATAG
CTCTCAGCAACCTCCAACTCTTGGACTCAAGTGATCCTAC
TGCCTCAGTTTTTTCTATTTTAAGTAGAGACAGAGTCTTG
CTTTTTGCTCAGGCTGGTCTTGAACTTGTGAGCTTAAGCA
ATCCACTCACCTGCGCCTCCCAGAGTGCTAGGATTATAGG
CATGAGCCACTGCACCTAGCTGAGTTTATCCATTTCACCT
AAGAACACAAGTTTGCTGGCATAAAGCTATTTATAACATT
CTATTACCTTTAATCTTATAGTTAGCCCCATGTTGATTTT
CATTCTTGATATTGTTTGTGGATGTCTTTGCTTTTCTTAC
TTGAATGATCCTGTCAAAACTTTATTACTTTGATTTTATA
GGGTTTCTCCATTTTTCATTTTCTTTCTATTTCATGAATG
TTGTTCAAATGTTTCCATTTTACTCCTTCTCTTGTATTGT
TTCTTCTGTGACTCTTTTTCTAACATCTTTATTTGGATAC
TTAATCCAACTTAATTACTTAATGTAATTAATACATGCAA
TTTAAGGTTATAAATTACCCTCAGATTTCTACGTTAGTTT
TAAAATTTACCATTTTTAAATTTGTTAGATTAAAATACTT
TTCTAATTAATACTATTATTTCTATTTTAAAACTTGAGGT
TAATTAGAGATCTCTTTTAAATTTCCAGATAAATCTATCA
CTTTTTAAAAATAGGTATGTTTTTGTTATTAAATTTTAAC
ATAATCATTTTGTAATCAGATAATAAGACCTGTCTCATAG
TGATTCTTTGAAATTTGTTGAGGGTTGATTTATGGCATGT
GATGGTCAATTTTTGACAACATGTGTGTGTTTGTATGTGT
GTGTGTGTGTGTGTGTGTTTTAAGGGTTTTTTTTTTTTTT
TAAGTTGAGTTTAGGAGTTAATATATGTCCATTAGATCAA
CTTTGTTTTATTCATAAAGATATTTTTAGAAAGGCAAAGA
CCTGAGAAATGTGTTTATCAAACCTCTTTTAGTTAGCAAA
TTATTAACAATGTACTCCAGCAAATATGCAAGAAAGGCAA
GGCAAAGAAAACATAGGACTCAGGAAATAGTCCCTCTCAC
TCAGGGGAACAGTGACACCTCATGTTGACAGCTGTGCAGC
AGATCTTGTGAGCAAATAATCTCCATTGGAGCATTACCTT
CCAGCAATGCAGGAGGAAAGTACTCAGCAAAAGGTAGGAT
TCAACCAGTCTAATGTCATCCCTTACTAAGACTTTGGGAA
AACATGGCAGAGGATGCTCTTGTCCACTAATGTGCCAAAA
CCAGGATCGATTAGAGTTGCAGGCTTTGAATTTATTGGGG
CATCCAGAACATAGTCTGGCTGATTGGATTTGCCTCTATG
GAGTGGAGCAGGTTGAGATTTCACAGACTGTGGGGAAACT
GACCAGTTGTCCCTGGGTCTTTAACAAGAGCAGAGATCAT
ATAGACAGGTACAGGTCTCTCCAACTTTGTCAAGGGCAGA
CTCTAAAGTCTCTAAAGTTAGCCCACTAGGGATTCATGGG
AAGAGCCATGAGGTGAAGGGAGAAAATGTTCAAAATTTTA
TTTATCTCATTCTTTTTAATTTTGTGTGTGTATGTATATT
CTAATGTACGTACAAAATTATTAATTTTTTTATTGTTGGG
AATTCATTGAGGGTACAAGAAACCGGGTTACACTGATTGC
ATTTGTTAGGTAAACTCCCTCTTACAACCATGTCTTGCCC
CCAAAAGGTGTGGAACACACCAAGGCCCCACTCCCATTTC
TCCTTCCCTCTCTCTGCTCTTCCTTTCCCCACCCCTCCCT
CTTTTCTTTTCTCTCTCCTCTCTCCTTCCCCCACCCACAC
CTTGTCCTTAATTGTCCTCATATCAAAATTGAGTACATAG
GATTCAAGCTTCTCATTCTTGTGTTACCTTACTAAGAACA
ATGTCTTCCACTTCCATCCAAGTTAATACAAAGGATGTAA
AGTCTCCATTTTTTTAAATGGCTGAGTAGTATTCTGTGGT
GTACATATACCACACCTTATTAATCCATTCCTGGGTTGGT
GGGCCTTTAGGCTGTTTCCACATTTTGGCAATTGTAAACT
GAGCTGCAATAAAGTCTAGTGCAAGTGTCCTTATGATAAA
AGTATTTTTTTCCTTCTGGGTAGATGCCCAGTAATGGGAT
TGCAGGATCAAATGGGAGGTCTAGCTTGAGTTCTTTGAGG
GTTCTTCATACTTCCTTCCAAAAAGGTTGTACTAGTTTGC
AGTCCCACCAGCAGTGTAAAAGTGTCCCCTTCTCTCCACA
TCCACGCCAGCATCTGCAGTTTTGAGATTTTGTGATGTGG
GCCATTCTCACTGGGGTTAGATGGTATCTCAGGGTGGTTT
CAATTTGCATTTCTCTAATAATTAAAAATGATGAGCATTT
TTTCATATATTTGTAAGCCATTCGTCTGTCTTCTTTAGAG
AAGGTTCTATTCATGTCTTTTGCCCATTGATATATGGGAT
TGTTGGCTTTTTTCGTGTGGATTAATTTGAGTTCTCTATA
GATCCTAGTTATCAAGCTTTTGTCTGATTCAAAATATGCA
AATATCCTTTCCCATTGTGTAGGTTGTCTCTTTGCTTTGT
TGTCTCCTTAGCTGTACAGAAGCTTTTCAGTTCAATGAAG
TCCCATTTGTTTATTTTTGTTGTTGTTGCAATTGCCATGG
CAGTCTTCTTCATGAAGTCTTTCCCCAGGCCAATATCTTC
CGGTGTTTTTCCTATGCTTTCTTTGAGGATTTTTATTGTT
TTATGCCTTAAATTTAAGTCCTTTATCCATCTTGAATCAA
TTTTTGTGAGTGGGGAAAGGTGTGGGTCCAGTTTCAGTCT
TTTACATGTGGATATCCAGTTCTCCCAACACCATTTATTG
AATAGCGAATCTTTCCCCCAAGGTATTTTCTTGTTTGGTT
TATCAAAGATTAGGTGGTTGTAAGATGTTATTTTCATTTC
TTGGTTTTCTATTCAAATCCAAGTGTCCATGTCTCTATTT
TTGTGCCAGGACCATGCTGTCTTGACCACTATGGCTTTGC
AATACAGCCTAAAATCTGGTATGGTGATGCCCCCAGCTTT
ATTTTTATTACCAAGAACTGCCTTAGCTATACGGTTTTTT
TTTTCTGGTTCCATACAAAATGCAGAATCATTTTTTCCAA
ATCTTGAAAGTACGATGTTGGTATTTTAATAGGAATAGTA
TTGAATAGGTAGAATGCTTTGGGAAGTTATAGACATTTTA
ACAATGTTGATTCTTCCCAGCCATGAGCATGGTATATTCT
TCCATTTGTTAGTATCCTCTGCTATTTCCTTTCTTAGGAT
TTCATAATTTTCTTTATAGAGGTCCTTCACCTCTTTTGTT
AGGTATATTCCTAGCTATTTCATTTTCGTTGAAGCTATGG
TGAAGGGAGTTGTGTTCTTAATTGGCCCCTCATCTTGACT
GTTATTGGTGTATACAAAGGCTACTGACTTGTGGACATTG
ATTTTATATCCTGAGACATTACTGTATTTTTTGATGACTT
CCAGGAGTCTTATGGTTGAGCCTTTGGGGTTCTCTAAGTA
TAAGATCATGTCATCAGCAAAGAGGGAGAGTTTGACCTCC
TCTGCTCCTATTTGTATTCTCTTTATTTCCTTGTCTTGCC
TAATTGTATTGGCTAGAACTTCCAGTACTATGTTGAAAAG
TAATGGTGACAGAGGGACAACCTTGTCTGATTCCAGTTCT
AAGAGGAAAAGCTTTCAGTTTTACTCCATTCAGTAAAATA
TTAGCTGTGGATTTGTCATAGATAGCTTCAATCAGTTTCA
GAAATGTGCCACCTATGCCTATACTCTTCAGTTTCTAATT
AGAAAAGGATGCTGGATTTTATCGAATGCTTTTTCTGCAT
CTATTGAGAGGATCATATGGTCTTTATTTTTGATTCAGTT
AATATGGAGGATAATATTTATGGACTTGCATATATCAAAC
CAGACTTGCATCCCTGGGATGAAACCTACTTGATAATGAT
GTATGACTTTTTTTTTTTTTTTTTTCCTTTTTTTTTTTTT
TTATTAAATCATAGCTGTGTACATTGATATGATCATGGGG
CATCATATACTAGCTTCATAAACCATTTGACACATTTTCA
TCCCAATATTCAACATAGCCTTCCTGGCATTTTCCCAGTC
ACCGTGGCATGACATTTACATTTCACATTTGCTGAGTTTC
ACCCTTGCCCTTGTGAGATGCCCCGTAGGTGTGATTCCAC
CAATACCCCTCCCTCAACCCCCCTCCCCCCTCCCTCTTCT
CCCTTTCCCCCTTTCCCCTATTCTTAGGTTGTAACTGGGT
TATAGCTTTCATGTGAAAGCCCTAAATTAGTTTCATAGTA
AGGCTGAGTACATTGGGTACTTTTTCTTCCATTCTTGGGA
TACTTTACTAAGAAGGATATGTTCCAACTCCATCCATGTA
AAAATGAAAGAGGAAAAGTCTCCATCTTTCTTTAAGGCTG
CATAATATTCCATGGTGTACATATACCACAATTTATTAAT
CCATTCGTGGATTGATGGGCACCTGGGCTTCTTCCATGAC
TTAGCAATTATGAATAGGGCTGCGACAAACATTCTGGTAC
AGATATTTTTGTTAAGGTGTGATTTTTGGTCTTCTGGGTA
TATGCCCAGCAGGGGAATTGCCGGATCGAATGGCAGATCT
ATTTTCAGATCTCTAAGTGTTCTCCATATATCTTTCCAAA
AGGAATATATTACTTTGCATTCCCACCAGCAGTGCAGAAG
TGTTCCCTTCTCTCCACATCCACGCCAACATCTCTGGTCT
TGAGATTTTGTGATATAGGATAGTCTCACTGGAGTTAAAT
GATATCTCAAAGTAGTTTTGATTTGCATTTCTCTGATGAT
TAAAGATGATGAGCATTTTTTCATATGTCTGAAGGCCGTG
CGCCTGTCTTCTTTAGAGAAGTTTCTCTTCAAGTCTCTTG
CCCAGCCTGCGATGGGATCCCTTGTTTTTTTCTTGCTAAT
GCGTTTGAGTTCTCTGTGGATTCTGGTTATTAAACCTTTG
TCAGAGATATATCCTGCAAATATCTTCTCCCATTCTGAGG
GCTGTCTGCTTGCTTTACTTACTATGTTCTTGGCTGTGCA
GAAGCTTTTTAGTTTGATCAAGTCCCAGTAATGTATTTTT
GAAGCTGCTTCAATTGCCTGGGGGGGTTTTCCTCATAAAA
TACTCGCCTAAACCTATTTCTTCAAGGGTTTTCCCTGCAC
TCTCCCCTAGTATTTTTATAGTTTCATGTCTTAAGTTTAA
ATCCTTAATCCAATGAGAGTCTATCTTAGTCAATGGTGAA
AGGTACGGGTCCAATTTCAGTCTTCTGCAGGTTGCCAGCC
AGTTCACCCAGCACCATTTGTTAAATAGGGAATCTTTTCC
CCACTGAATGTTTTTAATTGGCTTATCAAAGATCAAATAA
CGGTATGTAGCTGGATTTATCTCTTGGTTCTCTATTCTGT
TCCAGATATCTATTTCTCTGTTTTTGTGCCAATACCATGC
TGTTTTGATCACTATTGATTTGTAGTAAAGTCTGAGGTCT
GGTAGGGTAATTCCTCCTGTTTGGTTTTTATTTTTGAGTA
ATGTCTTGGCTATTCGAGGTTTTTTCTGATTCCATATAAA
ACGGAGTATTATTTTTTCAAGGTCTTTAAAGTATGACAGT
GGAGCTTTAATAGGGATTGCGTTGAAATTATATATTGCTT
TGGGTAGTATGGCCATTTTAATAATGTTGATTCTTCCCAG
CCATGAGCATGGTATGTTTTTCCATTTGTTAACATTTTCA
GCTATTTCTTTTCTTAGAGTTTCGTAGTTCTCTTTATAGA
GATCTTTCACGTCTTTTGTTAGGTAAATTCCCAAATACTT
CATCTTCTTTGGCACTACTGTGAATGGGATGGAGTCCTTA
ACTGTTTTTTCAACTTGACTATTGTTGGTATATATAAAGG
CTACCGATTTGTGAATGTTGATTTTGTAGCCTGAGACGCT
GCTGTATTCCTTGATCACTTCTAAAAGTTTTGTAGTAGAA
TCCCTAGTGTTTTCCAGATACACAATCATGTCATCTGCGA
AAAGTGAAAGTTTGATTTCTTCTGACCCTATATGGATACC
TTTGATCACCTTTTCTTCCCTAATTGCGGTGGCTAAAACT
TCCATTACAATGTTAAAAAGCAATGGGGATAATGGGCAGC
CTTGTCTGGTTCCTGATCTGAGTGGAAATGATTCCAATTT
AACTCCGTTCAATATGATATTGGCTGTGGGTTTGCTGTAG
ATAGCCTCTATCAATTTAAGAAATGTCCCTTCTATACCAA
TTTTCTTGAGTGTTCTGATCATGAAGGGATGCTGGATATT
ATCAAAAGCTTTTTCTGCATCAATTGAGAGAATCATATGG
TCTTTGTTTTTTAATTTGTTTATGTGCTGAATTACATTTA
TGGATTTACGTATATTGAACCAGCCTTGGGACCCTGGGAT
AAAACCAACTTGGTCATGATGTATAATTTGTTTGATGTGT
TGTTGGATTCTGTTTGTTAAGATCTTGTTGAATATTTTTG
CATCTATATCATTAGTGATATTGGTCTATAATTTTCTTTT
CTTGTTGGGTCTTTTCCTGGCTTGGGGATCAGGGTGATGT
TTGCTTCATAGAATGTGTTGGGTAGTCTTCCTTCTTTTTC
TACTTTTTGGAACAGTTTGAGTAATATAGGTACTAATTCC
TCTTTAAAGGTTGGTAGAATTCTGACGTGAAACCATCTGG
TCCCGGGCTTTTCTTTCTAGGGAGGTTTTGTATAGTTGAT
GCTATTTCCAAACTTGATATGGGCCTATTCAGGATTTCCA
CTTGATTTTGGGTAAGTCTTGGAAGATGACGTGCTTCCAA
GTATCGGTCAATTTCCTTCAGATTTTCATATTTCTGGGAA
TAAAGTTTCTTGTAGTATTCATTAAGAATTTTTGGATTTC
TGAGGAGTCTGTTGTTATTTCATCTTTGTCGTTTCTGATT
GATGAGATTAGAGATTTTACTCTTTTTTTCCTGATTAGGT
TGGCTAAAGGTTGATCTATTTTATTGACCTTTTCAAAAAA
CCAGCTTTTTGATTTGTTGATCTGTTGTATTATTCTTTTG
TTTTCAATTTCATTTAATTCTGCTCTAATTTTGGTTATTT
CTTTTCTTCTACTGGGTTTGGGGTTGGAATGTTCTTCCTT
TTCCAGTTGTTTGAGATGTCCCATTAAGTTGTTAACTTCC
TCTCTTTCCGTTCTCTTGAGGAAGGCTTGCAGTGCTATAA
ATTTCCCTCTTAGGACTGCCTTTGCGGTGTCCCAGAGATT
CTGATAATTTGTGTCTTCATTGTCATTTTGTTCCAAAAAA
TTGGCAATTTCTTTCTTAATCTCGTCTCTGATCCAGCTAT
CATTCAGCATAAGGTTATTTAACTTCCATGTTTTCGTATG
TGTATGTAGATTCCTGTTGTTGCTCAGCTCAAGTTTTATT
CCATGGTGGTCTGAGAAGATGCAAGGAATAATTTCTATTC
CTTTAAATTTACTGAGGTTAGACTTGTGCCCTAAGATGTG
GTCGATTTTGGAGTAAGTTCCATGGGCTGATGAGAAGTAT
GTGTATTCAGTTTTGTTGGGATGAAATATTGTGTAAATGT
CTGTTAAATCTAAATATTGGATGGTTAGGTTTAAATCTAA
AATTTCTTTGCTCAGCTTTTTTCTGGAGGATCGATCCAAC
ACTGCCAAAGGAGTGTTGAAATCTCCGAGTATTATCGAGC
TGGAGGAAATCAAGTTGCTCATGTCTGTTAGAGTTTCTCT
TATAAATTGAGGCGCATTCTGGTTGGGTGCATAGATATTA
ATAATTGAAATCTCATCATAATGAGTATTACCCTTAACAA
ATATGAAGTGACCATTCTTGTCCTTCATTACTTTTTTGGT
TTAAAGCCTAATGTATCTGCAAATAAAATTGCAACACCTG
CTTTTTTCTGATTACCATTTGCCTGAAACATGGATGATCA
TCCTTTCACCTTGAGTCTAAATCTGTCTTTTAAGTTAAGA
TGCGATTCTTGTATGCACACAATATCTGGCCTGAGTTTTT
GTATCCAGTCAGCTAACCTATGCCTCTTTAGAGGACAGTT
TAAGCCATTCACATTAATGGATAATATTGATAAGTCTTGT
AGGGTTTTGGGTATCGAGGTTTTCAAAGGTCCAGTGGATA
TTTTTAATCTTTTCGCCAGTGTGGAAGTTGGAGTTTGATC
AAAAGTTTCTGAATGAGTTTACTTTTGTGGTATAGGATTG
GATTGGTCACTCTGGAGGATAGGTTTGAGAATATCCTGTA
GAGCTGGTTTACTTATGGCAAATTTTTTCAACATATGAAT
GTCATTGAAGTATTTAATTTCTCCATCGTAGATGAAACTC
AGTTTAGCTGGGTACAAGATCCTAGGCTGAAAGTTATTTT
GCTTTAGAAGATTAAAAGTCGCTGACCACCCTTTTCTGGC
TTGAAAAGTTTCAGCAGAGAGATCTGCAGTTATTCTAATA
TTCTTGCCTTTGTATGTAATGGTTTTCTTTTGTCTAGCTG
CTTTGAGAATCTTCTCCTTCATATTGACTTTAGTGAAACT
AATTATGATATGCCTAGGGGATGACTTATTGGGGTTGAAT
CGCGCTGGGGTTCTAAAGCTATCTGTTATCTGAATTTCTG
AATCTCTAGGTATGCCTGGAAAATTTTCTTTCATAATTTC
ATGCAGAAGGGTTTGTGTGTCCTTCAAGGCCAAATCATCT
TTTTCTGGGATCCCTATCAACCGTATGTGAGTTTTCTTTG
AATTATCAGAGAGTTGTCTGAGAAAATGGTCTGTTTTTTC
TCTCCATTTCTGCTCCTCTTTAAATGCCTGGATTCGTTCA
AAGGCTTTATCTTCAATGTCAGATATTCTTTCTTCAGCTT
GCTCCATTCTGTTGCTGAGGGATTCTACTGTATTTTTCAT
ATCTTTGAAGGCTGCAAATTCTTGCTTCAGTGTGTCTAAG
TCTCTAGTCGTTTTATCTTTAAATTCGCTAAATTCTTGAG
ACAACTTTTGAATTTCTCCTCGAATTCCTAATTCCATTTT
ATTAATCTTGTCTGCAATCCAAATTCTGAATTCGACCTCT
GACATCTCGGCCAATTGTTTATGACTGTGATCTTCAATTG
CCTCGGCCGTATCTTTTCTTGGGGGGGTTGATCTATTCTG
GTTATTCATGTTACCAGAGTTCTTCCGTTGATTCCGCCCC
ATGGTTATTTTACTTCTTTTGTTTTTCCCCTGGGGCTTTA
TCAAGGGCCCGTAGGGTGTTGCGGCCTGGAAAACTGGAGC
CCTGTCTGGTGTGGTGGGGCTCAGTGGTTCTGTCTTGTTT
CAGCTGTTTTCTGTTCAACCCTAGTGTAACATTGAATCTG
GGTTGAAGTCTCAGCTGCAGGGAAAAACCAGTGGTTAAGT
CACCCCTCCTGCCCCCCTCTGGCACCAATTAGAAAGGAAA
ATCAACCTTCCTATAACTGCACCCCCAGGGCACCGCCTGA
AAAGTCCTCAGTCTGTTGGTTCAGTTCAGAAGGTCTAAAT
CATTGTCTCAATCGACACCTGTCTTGGGTGGGAGAGTTCA
AGAGGTCTCTGGGGACTGGATCTCAGAGGGCTGATGACAA
CTCTGCTATGGCTTACTCCAGTGCTACATGGAGTCAGGAG
AAGCCACCTAGCAAATAGATCAGTCTGTTCCCCTGTTTGC
CACTCCGTCGGACCCAGTCACTGGTATCTCTGCAGATGGC
TGACCCAGTTGCCTGTAGTGAACAGATACTCCAGGGGCTT
GCACCTGCCTGGATCGCAAGGAGATCCGCCAGGCCTCTGC
AGTCCTCTGCTATCTAGCAGGAGGAGGTGAGACCTGACAT
TCTTGGGTGCTTGATGAAGGTGTGTGGGGGAGTGTTCACT
CAGATTTAGCCCCGCTGCTGGCCGATGTTGCTAACAGAAC
AGAACAGAGCAGGACAGGACAATTTTGTGGAATTCTGTCT
CTGTTTCTGCTAAAATCACCTGCAGAAGACAGGCTGTTCT
GAGTTCAAATGTCTTTGCTGCTGGAGGTGAATATTCGGAT
GTTTCTGGGTTTGCGAGCAGTGTCACAAAACAAAGCAAAA
GCAAATTCCTTACTCCCGGGTGGCCTCCACTGGTTGCCCA
GGGAGACAGGGGGTGTGGCTTCAGAATATTTAGAAGTGAG
CCCTTTTGCTGAAAAAAAAAAAAAAAACGGCTATCCACCC
TTCACTGACCAGTCACAGTTCATACTCTGTCTACACCCCT
CGAGAGATCAGCCAGATATCTGGACTACTGAGGGCCAGGC
CTCCAAATCTGAGGGTGGGGGCGAAGGAAAGTGCCCTGAG
CCCAGCTCTCTTTGTCAGAAGCAGAGAAGCCCTCTCTGCT
TCTTTGGAACCTGTAGCTCTGCTTATCTGGGAACTGCGGC
TCTGGAGCCCACTGTCGGCTTCTCGCTTCCGCGCCCCAGA
GACAGCGCAGTTCAGGCACTGAGCTCCCCACAAGAGGTCC
CCCAGCAATCCAAACTTCTGGGGGGCAGGCCCCCAGATCC
CCAAGTGGGAGTGGGAGGGGGCGTTGGGGGCTCAGCGCTG
GAAGCGCTCACTCGGTTTTATGTAGCCCGCGCTGCAGGGA
AGTGTCCCCGAGACGTGGCTCCTCCTTCTCGGTGGCGTGC
CTCCGTGCCAGCACTGACCAGCCGCCGCTCAGGGACGGTC
CGTTCCCCTGGAGGAATCGCCCAAGGATCTGACCTCCTCT
GGGGACAGGTCCCCAGGCCCCTGAGTGAGGGTGGGGAGGG
AGTGCTGACAGGTCAGCGCTTCAAGCGGGGAGGTTAGCTG
TATGGCTGGTCAAAGAGGGCTGGTGCACCCTGTTACAGGG
AGGTGCCACCGTGGCGTGACTTCCCCTTGGGTGCGTGTTC
CTCACTCTCTTGTCTCAGAGTCAGCACTAGTCAGTCGCAA
CTCGGGCTCTGTCCACACCCCTCCCCTCGATAAATCACCC
AGGGATCCGAACTCCTGGGGGATAGACCTCTAGCCCTCCA
GACCTCCGTGCCTCCGTGTGAGTGCAGGGGAGTGCTGGAC
TGCTGGGAACGATATTCAAAGTTTTATAAAGTTTTAAGTC
TGGCAAGGGAGCACCATGGCACCCTAGTAGGGGAGGTGGG
ACCAGTTTTTAGAGGGTCGCTTCCGTGAAATGAAGTGGGA
GGGCTTTTGATTTCTGCCCTTTTGTTTGTAGGGTCCTTAA
GCCGGACTCGTGGGGGGAGGGGAGACTCCCGTCCGCTTGG
TGATGGATTTTGTACCTTTTGTTTGCGTCCTTGTGGTCTC
AGCTCGCCTCAGTGGTGTTGATGTGCGATCTCCAACCTTC
TCTCCTGGTATAGCTCGAATCCTCCAGGTTACTTACTAAA
TTTCCATCCTTTAACTCTCCTTCTGGACGGGAGCCTCTGT
GAAAAGCTGGCTTCAGTCCGCCATCTTGTCTCCACCCCCA
GGTGTTTGCAACTTAGGGATTGCAGCATTCATAGGTCTGG
GAACTTGACAAGTCAAGGGTCATGAAGGACCCAGGAAAAC
CTTAATTGTAATGAAGTACGTGTTATTCTGAGCAGCAAAG
ATCACCACACTGCCGAGCCTCATCCTCTGAAGGCCGAGCA
AGGCAGCTCCATGAATAGAAGCAGCAGCGCGCAGGCGAGA
TTCTAGGGTCGGCAGCGATGTATGACTTTTTTGATGACAA
GCTGTAATCTATTGGCTAGGATTTTGTTGAGAATTTTTAA
ATCTATATTCATTAATCAAGTTGGTCTGAAATTCTCCTTT
TTAGTTGGGTCTTTTCCTGGTTTTGGTATCAGGGTGATGT
TTGCTTCGTAGAACGTGTTTGGTGGGGAAGAGTCCTTCCT
CCTCAATTTTTTGGAATAATTTCTGCAGTACAGGAACAAG
CTCTTCCTTGAAGGTTTGATAGAATTCTGGCGTAAAGCCA
TCTGGAGCAGGGCATTTTTTTTGTTGGAAGCTTTTTTATT
GTTTCTTTAATCTCTGTGCATGAAATTGGTCTATTCAGAA
CTTCTATTTCTTCCTGGCTAAGTCTAGGAAGAGGGTGTGA
TTCCGAATATTGATCTATTTCCTTCACATTGTCAAATTTC
TGAGCATAGAGTTTCTGGTAGTATTCAGAGATGATCTTTT
GTATTTCTGTGGCATCAGTTGTTATTTCCCCTTTATCATT
TCTGATTGAGGTTAGTAGAGATTTTACTTTTCTATTTCTA
GTTAGTCTGGCCAAACGTTTATCTATTTTATTTATTTTTT
CAAAAAACCAACTCCTTGTTTCATTAATTTTCTGAATGAT
TTTTTTGTTTTCAATTTTATTGATCTTGGATTTAATTTTG
GAGATTTCTTTTTTTCTACTGGGTTTAGGCTTAGATTGTT
CTTTTTCCAATTCTATAAGATGGCTTGTGAGTATGTTGAT
GTCTTTCTCTTTCTGTTTTTCGAATGTAGGCATCTAAAGT
GATAAATTTTCCTATCAAAATGGCTTTTGCAGTATCCCAC
AGGTTTGGTAGCTTGTGCCACCATTATTGTTATGCTCAAA
GAAGTTAGTGATTTTCTGTTTTATTTCTTCCTGCACCCAT
CTGTCATTCAACAGAAGGTTGTTTAATTTCCATGCCTTTG
TGTGGGGTTGAACGTTTTTGTTGGAGTTCCACCTTTAGTG
GCTTGTGGTCTGAGAAGATACAAAGTAAAATTTCAATTCT
TTTCATTCTGTTGAGGTTTGTTTTGTGTCCTAGGATGTGA
TCAATTTTGGAGAATGTTTTATGGGGCGATGAGAAGAATG
TATATTCTTTATCTTTGGGATGGAATGTTCTATACACATC
TATCAAGCACAGTTGTTCTAAGGTCTCATTTAAGTCCCTT
ATAGCATTGTTTAATTTCTGTTTAGAGGATCTGTCCAGCT
TTGTAAGAGGAGTGTTAAAGTCTCCTGTGTTGCTGTCCAC
TGGCCTAGTCAGAGACATGGAGGCAGACACTGCAGACGAA
ATGAATGATTTATTAAGGGATGACTGGTACTCGCTGAGGC
ACAGCAGCAATTGGCTGTCTTTACTCACTTTCTTATATAC
CCAAACTCATCAGATAAAAATAATCTAAGAACAGATAAGG
AAGACAAAAGGTAAAGATTTCTTATCAGAGTTAATTCAGC
AAAGTACATACACACCTTTCTAAACCAGGATTATCTTGTT
TAGGGATAAACAAGAATGGAGAAGAACTACAAAGGGCTGG
GTTGTCTATTCTGTTTGCCTACATCACTATATGATTAACT
GAAAGTTTTTGTGTAAATAGAGGTAGGGGATTAAGTGCAA
TGGTCCATTGCCCCAGGCAGATGCTCTGTCTCAAGCTATG
ACTTGGCGAGGGTCTCCAATACATTCTTTCCTTTAAGGCA
TGACTACAGCCCAAGTACTGGAAATGTTCCTTCTCAGAGC
CTCGTGACATCAAGGAGCAGAAATGAGACTGATTCACCTT
ACAAGGGTGCAGTGGATGGTGCCCTTTCACCCCTGTTATT
ATGATATTATAGGATATCATATTGCTCAGACTGAGTAAGG
TCTGTTTCAAGATTCTGGGAGCATTTACATTGGGTGCATA
AATATTTAGAATTGAAATATCTTCTTGTTGTATTTTTCCC
TTGACCAATATAAAGTGACCATCTTCATCTTTTTTGACTT
TGGTTGCTTTAAATCCACATGTATCTGAAAGTAAGATTGC
AACTCCTCTTTTCTTCTGAATTCTGTTTGCCTGAAAAATT
GTCTTCCAACCCTTAACTCAGTTTTAATTTGTCTTTTGAA
GTTAGGTGTGTTTCCTACAGACAGCAAATGGATGACTTGT
GTTTTTTAATCCAGTCAGCCAATCTATGCCTCTTCAGTGA
GGAATTCAAGCCATTAACATTTATTGAAATAATTGATAAG
TATGATAGTGTTCTATTCATCTTATTTTGTGAGATTCCAT
TGCTTAGTTTTATCTTTTGCATCAGTGTGGAAGCTAGGTT
CTGTCCTTTAATTTCTGAGTTGTTACTTTGCTGTTGATCC
ATTGTGATGGTCAGTGTGTAGAACAGGTCAAAGTATTTCC
TGTAGAGCTGGTATTGTGGCAAATTTCCTCAATGTTTATA
TATCAGTAAATGATTTGATTTCTCTGTCAATTTTAAAGCT
TAACTTAACAGGATATCAAATTCTGGGCTGGAAATTGTTC
TGTTTAAGTAGATTAAAGGTAGATGACCATTGTCTTTTTG
CTTGGAAAGTTTCATTAGAGAAGTCTGCAGTCACCCTGAT
GGATTTATCCCTGTAGGTCAATTGGCACTTACTCCTGGCA
GCTTGAAGAATCTTTTCTTTTGTCTTGACTTTGGACAGGT
TCATCACAATGTGTCTTGAAGAAGCTTGGTTCCACCTGGG
GTCCAATATCCCTCTGAAAGGAGTGTGTCAGAATCTTTGG
GAAATTTTCATTTATAATATTCTCTTGTATGGTTTCCATT
CCCCTGGGTCATTCTTCTTCCCCTTCTGGGATACCTATCA
CTTGTATGTTGGAATGCTTCATAAAGTCCCATAATTTTGT
CAGTAAATGTTCTGCTTTCTCTCTCTTCCTTTCTGCCTCT
TTAACTATCTGAGTTATCTCAAGAGCTTTGTCCTCTACCT
CTGAGATTCTTTCTTCTGCATGGTCTAATCTGTTGTTGAT
ACTTTCTATTGCATCTTTAAGTTCCCTAATGATTGCTTCA
GTTCCTTCAGCTCTGCTATATCCTTTCTATATTCTTCATA
TCATTCATCTCTTATTTGATTCTGTTTTTGGATTTCCTTT
TGGTTATTTTCTACTTTATCAGCAGTTTCCTTCATTGTTT
CCATCATTTCCTTCATTGTTTTCATCATCTGTATTTCAAA
TTCCCTTTCTGTAATTTCTAACATTTCTTTATAGGTGGAA
TCCTGTGCAGTAGCTACCTCACAGTCCCTTGGGAGGGGGG
GTGTCTCTGGACTGGTTATTAATGTTGCCAGGATTTTTCT
GCTGATTCTTTCTCATGAGTGGTTTCTTTTATCTGTTTCT
TTGCCCTAATTTTCCTTTTACTTCCTCTTACTCTTTAAGT
TGCCGTGCCTCTGGACCACAGTTTTGATTGTCCTTTTGGT
ACAGGACCAGAAGTATAAGAAGGTTGAAGAGCAAAAAGAG
AAAGAAAGAAAGAAGGAAAGAGAGAGAGAGAGAAAGGAAA
GGGGGTGGGTAAAAGGGAATATTGACAAAAAGAAGAGGGG
CACAGAAAGAGGGAGACAGAACAATATAGGTGTACAGTAG
GGTACTTTGGCTCAACCTTAAAATCCCCTGACCTCTGGGG
GTGCCAGGTTGGTTGGTTCCCTTGAGGTTAGCAGCTCTTT
GCTAGCCTGTTCAGACACAGTACCCCATCTCCACCAAGTA
GAAAGGAAAGACAAAAACTGTATAAATCAAGCCAAAACAA
GCAAACAGAAAACTTCCCAGGATAAAATTGGGGGGAAAAC
CAAATAATAGGGGTAGAAACACTAGCAAAAATGAAGTTCT
AATTGTTGAAGAAGGCAACAATGGGAAATTATATTTAAAC
TAGAAAAATGAAGAAAGAAAAGAAAAAAAGAGAAGAAAAA
TCTATAGGAAAAAATGTTGAAGTTAAAAAACAAAAGCACC
CAACAACAATAACAACCAAAAAAAAAAAAAAAAAAAAAAT
ACCCAATACTAAGCAGTATATATCTCTTGCTGAATATTGT
CTGAGCAACAGGTGATCTTCTAGGGTATGAGATATTAAAC
ACAATGCTGATACTCCTGTATGAGATGGAGACTGGAGGCC
TCTGCTGATGTCTCAAACCCTGCAGGGTGGAAAGCCTAAA
GTAGAGATCTAAATCTCTCCTCAGCCCAAGTAAAAGGCAC
TTTAAACTGCTAAACTTGGCTAAGCAGAAGCTTTCTCAGG
AAAGTGCTTGTTGCTGGGATCACTCCTGAAGTGGCTATCC
ACTTAACCAGTGTGCCAAAACTGATCTTGCTTATGCCCCC
GAGGGCTAAGGCTGTAAGACATCTCAGTCCCCCTCCCCCC
CTTAGGCTGTTCAGTCACTAGATTACTAGCTCTCACCCAG
TCCTTGCTCTGCAACCCTGAGGGTGGAACTTGCCAGGGCA
CTTCTCTCACAATGACTCCGGGCAGCCCACAGCTGAACAC
TATTAGCTCTGACTACCTCAGCGGCTCTGTCTGGGGCCCT
AGATAATGCTTAAAATCCTCTCCACTCTTCCCCAGGTTAT
CCCAAGGTAGTTCAACTGAGTGCCAAGTCCAAAAAAATCA
AAGCAGCTCACAGGTAAGGCCTTTCCTGTTTGCAATGTTA
CTGCTGCTATACTTACAGCTGCTGGCAGGATTAGACAGAA
CAAACACATGCAACCACTTGCCAGTTCTCCACTGCTTTTG
TTCTCTTTCTGGGGTCCAGAAGTCTCTCGCTGACTCTCAG
TGTCCTCAAAGTGATGTTTATGGGCAGATTCCACTAGCCA
GAAATGCCTGGAGTCTTGTCTCCCCAGACTCACTGTGCCC
AGTTGCAAGGAAGCTGTTACTCGGCCGCCATCTTGCTCCT
CCTCCCATAAAAAATTATTAAAGGAAGAAAAGCATATGTA
TATGTGTGTATTTCCATAGACACACATACAGTGCATGCAT
ACTCAGACATCCTTAGCTAATGAGGTGCATAATTATAAAT
ACTCGAGAACACTTGATTAACAATAGGTGTGTAGGGGAGG
GACCTATAAGTATCCTCCCGAAGTCAGGTAGAACAACAAC
GATAACCACAATTGCTGCATGGTGATTTTGTGCCTGCTTT
TGTGTGAGATGCTTGTAATTATTTCAGTTAATCCTCAAAA
CAACCTTTCACTATTTTTCTTGCTGAATAGGTGAGAAATT
GAAGCTCAGACAAGTAAGGCAACTTACTTATACTCACAGA
ACAAGAGACAGGTCTTGAATTCCAACCAAAATAGTTCATC
TGTAGGGTACATGGTCTTTTCCAAGCTGAATGTTTCCTTT
AAAATTTCAACATTGCCACTTGTTATGGGTTGAATCGCAC
ACTTATGAAATCCATATGTGGAAGTTTTAACACCTAGTAC
CTTGGAATGTGACCTTATTTGGAAATAGGATTGTTGTAGG
TGTAATTGGTTAAGATTTGGTTATACTGGAGTGGGGTGGC
CCCTATGCAATATGGCTGGGGCCCATAAGTGATGGGTGCA
CCCACTGAAGAGACAGCTACGCACACTGGCAGAATACTAT
GTGAAGACTGGTGCTGAGCTGCAGAAAGCCAAGGAACTAC
CAGAGTTAGGAGAAAGGTTTGGAACAGACACTTCCCTGAT
ATTGTCAGAAGAAATGGGGCCCTGCTGACACCCTGATTTA
GTACTTTTTTGCTCTAGAACTGTGAGATAATACATTTCCA
CTGTTTAATCAAGGTACCCAGTTGGTCATATTTTATTGTG
GCCACCTCAGCAAACTAATATCCCAATTTAATAGTTTTTA
ACATAATTGTTGATGAGATTAAACTGAATATTTGGAGCAG
AAAATGAAACTTAACCTCTTATCAGTATGCTTTTGAATGT
AAGTGGCTTATTGGATGATGATCCTCAGTCTTCTTTCAAA
ATGACCTAAGTATGCTACTAATTCTACTTAAAGACTCACA
AAATAAACACTAGTCTCCTGGTGATTAAATAAGTGATTAG
AGGAGGATTATTTTATTCACCAAATTATAAAAAATCCAGA
AACTATAAAGTGTATTAGCTAAGGGCCATTTCTCCAGAAC
CTGATAACCTGGGACCATGTCTCCTTTCATGCTTATGAAA
ACCTACTCTCCTGGAGCCCAGGAGCAAATCCCACAGCTAA
CACTGATTGCTGGTATAAGGGAAAAGGGAAATTTCTCTTT
TGCCCACTGACGTAGGTTCACTGACAATCAACTGACAAAA
GGCAGATCAATAGGCACACACAAAGGGGATGCATAGAAGG
AGGTTACCCAGTGTCCCAACAGCATACATGGGTTTATATA
CCCTTCTTCAATGGTGAAGGGTGACCTAGGGGAGAGGTGG
GAATTTAAGGTATAGTATATGATTTTCAGGGGAAAATGAA
TGGTCTTAGAAAACATACAGTGGCTCTGGACAAAGTCTGT
TGGGCCTACAGAACATATAATCTTTGGGACAAAATCTATC
CAGGTGTGTTGATTTTGACCTTTCCTCCTGGGACATAAGT
TGAGAGAATAAAAACTCAGGGAAGGAGGGGGGAGACAAGA
TGGCTGACTGAAGCCAGCTTTACCACAGAGGATCCCATCT
TGAAGGAGAGTTAAAGGACAGAAATTTAGCAAGTAACCTG
GTAGATTAGAGCTACACCAAGAGAGAAGGTTGAAGAACAC
ACATTAACCCCGCTGAGGCGAGCTGCGACCCCACGGATAC
AAACAAAAGGTACAAAATCCATCACCAAGTGGATGGGATT
CCCCTCCCCCATGAGAACGGCTCGGAGTGCCCCACAAACA
AACAAGCAGAGTTCAAAGGTCCTCTCACTATACTCCACAG
GAGAGACCCTCTAAAAACTGGACCTACCTCCCCTACAAGG
ATGTCATGGTACTCTCCTGACAGGCATAAAACTGTATAAA
GCTGTATATATTCTCTACCTGCAGTTCTGAGCTCCAAGCC
CTCCCCTCCACTCTCACTCTGAGGTCTGGAGGCCTGTCCC
CCAGGAGTCCAGATTCTTGGTGATTTCTCACAGGGTGTGG
ACAGAGCCTGGAATGCAACTGGTCAGTGCTGATTTGGTGG
CATGGAAGTGAGGACAGGATGGTCGGCTGAGAGGGAACCA
TGCTGGAGCAGCGGTACCCCGAGGTGCAGGACAACAGCCG
TTGTTGGCAACAAGAGGGCTCACTCCTGGATATTCCGAAG
TCACACCCCTTCTCTCTCTAGGCAACCAGAGGAGGCCGGG
CATCTTCTCAAGTGGCAACCACTGTGGAACAAATCTGGGA
TTAAAATGCAGGCTCCATGAGTAAAGGGTTTGCCTGAGAC
AGTAGAGGCCTGGGTGGAGCACGGGGACTAGAAAACACAT
GCGCAGAGCTGGGAGATTCCCAGGGTGGGGCTGACCCAGA
AGACAGCTTTACTGAGCCTAAGATGCACCCGGTCCCAGGG
GACCATCAGCTTAAACAAAGGAGGGCAGACAGAGGCTGGG
TCTGACAGGTAACCGTGCTGTGAATACAAACAGCTGAGAC
TGTACAGCAGCACAGACAGTGCCCAAGGCACAGGTTCTAG
GAACTCAAAACAGCTTCTCTTCTGCAGGGGGATTTATCAG
GAACAAAAACAAATTCCCACAAAGTTGTTCTGTTCTGTCA
GTAACATCAATCGGGGGTGGGACTGGAACTGAGTGAACAC
CCCCAAGCTTCCATCAAGCACCCAAGGTTGTCAGGCCTCA
CCTCCCTTCCTGGATAAAGGCAGAGAGCAGCAGCCTGGCT
GAGCAGACATAGATTTCCTTGTGATTCAGGCAGGTGGAAA
CCCCTGGAGTATCTGCTCATTGAAAGCAACTGGGTCACAG
CCCTGCAGGGTTATCAGTGACTGGGTGTGACAGAGGTGCA
AAGTAGGGAAGGAGGCATAAACCTTCCCAGACTAATCTAT
TTGCTGGGTGGGTCCTCCTAACTACACAGAGCACTGGAGT
AACTGAAGATCCCATTCATAAACAGCTGGCCGAGATGTCA
GAAATTGAATTCAGAATTTGGACTGCAAACAAGACTAATA
GAATGGAGGAAAAATTGGAATTAGAAATTCGAGGAGCAAT
TCAAAACTCAGAATTAGAAATTCGAGGAGAAATTCAAAAG
TTGTCTCAAGAATTCAACAAATTTAAAGACAAAACCACCA
AAGATTTTGACACACTGAAGCAATAATTTGCAGTACTCAA
ATATCTGAAAAATACAGTAGAATCCTTCAGTAACAGAGTG
GAGCAAGCAGAAGAAAGGATTTCTGACATTGAAGACAAAG
GTTTTGAATGCTCCCAAACTCTCAAAGAGGAAGAGAAATG
AAGAGCAAAAACAGATCATTCTCTCAGAGAGCTCTGTGAT
AATTCAAAGAAGGCTAATATCCACCTCATGGGAATCCCTG
AAAGTGATGAAGTGGCTTCACAAGGCACAGAGGCCCTTCT
CCATGAAATTATGAAAGAGAATTTTCCAGTCATGCCAAGC
GATTCTGAAATTCAGATAGCAGACAGTTTCAGAACCCCAG
CACGACTCAACCTGAATAAGACATCCCCTAGGCATATCAT
AATTAATTTCACTAAAGTTAATATGAAGGAGAAAATTCTG
AAAGCAGCCAGATGTAAGAAATCCATTACCTACAAAGGGA
AGAATATTAGAATGACTGCCAATCTCTCTGATGAAACTTT
TCAAGCCAGAAGTGGTGGTCATCGACTTTTAATCTCCTAA
AAAAAAATAACTTTCAACCCCAAATTCTGTATCCAGGTAA
ACTGAGTTTCATTTATGATGGAGAAATTAAATACTTTAAT
GGCATTCATATGTTGAAGAAATTTGCCATAACCAAACCAG
CTCTTCAGGATATTCTCAGACCTATCCTCCATAATGACCA
GCCCAATGCTCTACCACAAAAGAAAACTTACTCAGAAACT
TGTGATCAAACTCCAACTTCCACAGCAGCAAAAGGATTTA
AAAGGTCCACTGGACTTTTGAAGAACTCAATACTCAAAAT
TTTACCAGACTTATCAATATTCCCCATTAATGTGAATGGC
TTAAACTGTCCTCTGAAGAGGCACAGGTTGGCTGACTAGA
TACAAAAAATCAGGCCAGATATCTGCTGCACACAAGAATC
ACAACTTACCTTAAAAGATAAGTATAGACTCAGGGTAAAA
GGATGGTCGTCCATATTTCAGGCAAATGGTAACCAGAAAA
AAGCAGGTGTTGCAATTCTATTTGCAGACACAATAGGGTG
TAAACCAACAAAAGTAAGGAAAAATAAGAATGGTCACTTC
ATATTTGTTAAGGGTAATACTCAATATGATGAGATTTCAA
TTAGTAATATTTATGCACCCAACCAGAATGTGCCTCAATT
TATAAGAGAAACTCTAACAGACATGAGCAACTTGATTTCC
TCCAGCTCCATAATAGTCGGAGATTTCAACACTCCTTTGG
CAGTGTAGGATCAATCCTCCAATAAGAAGCTGAGCAAAGA
AATTTTAGATGTAAACCTAATCATCCAACATTTGGATTTA
GCAGACATCTACAGAACATTTCATCCAACAAAACTGAATA
CACATACTTCTCATCAGCCCACGGAACATACTCCAAAATC
GATCACATCTTAGGTCACAAGTCTAACTTCAGTAAATTTA
AAGGAAGAGAAATTATTCCTTGCATATTCTTGGACCACTA
TGGAATAAAAGTTGAACTCAGTAACAACAGGAATCTGCAT
ACTCATACAAAAACATGAAAGTTAAATAACCTTATGCTGA
ATGATAGCTGGGTCAGAGATGAGATTAAAAAGGAAATTGC
CAAATTTTTGGAACAAAATGACAATGAAGACATGAATTAT
CAGAATCTCTGGGATACTGCAAAGGCAGTCCTAAGAGGGA
ATTTTATAGCACTGCAAGCCTTCCTCAAGAGAATGGAAAG
AGTGGAAGTTAACAACTTAATGGGACATCTCAAGCAACTA
GTAAAGGAAGAACATTTCAATCCCAAACTCAGTAGAAGAA
AAGAAATAATCAAAATTAGAGCAGAATTAAATGAAATTGA
AAACAAAAAAATTATACAACAGATCAATAAATAAAAAAGT
TGGTTTTTTAAAAGATCAATAAAATAGATAAACCTTTGGC
TAACCTAACAAGGAAAAAAAGAGTAAAATCTCTAATCTCA
TCAATCAGAAACAACAAAGATGAAATAACAACAGACTCCT
CAGAAATTCAAAAAATTCTTAATGAATATTACAACAAACT
TTATTCTCAGAAATATGAAAATCTCAAGGAAATTGACCAA
TACTTGGAAGCACGTCACCTTCCAAGACTTAGCCAGAATC
AAGTGGCCATTTTGAACAGGCCAATATCAAGTTTAGAAAT
CATATAAAATCTCCCTAAAAAGAAAACAAGTTTAGAAACC
ATACAAAATCTCCCTAAAAAGAAAAGCCTGGGACTAGATG
GCTTCACGTCAAAATTCTACCAAACCTTTAAAGAGAAACT
AGTATCTATATTACTCAACCTGTTCCAAAATGTAGAAAAA
GAAGGAAGACTACCCAACACATTCTATGAATCAAACATCA
CCCTGATCCCTAAACCAGGGAAAGACCCAACAAGAAAAGA
AAATTACAGACCAATATCATTAATGAATATAGGTGAAAAA
ATATTCAACAAGATCCTAACAAACAGAATCCAGCAACACA
TCAAACAAATTATACATCATGACCAAGTTGGTTTTATCCA
GGGCCTCAAGGCTGGTTCAATATACGTAAATCTATAAGGA
TAATTCAGCACATAAACAAAATAAAAAATAAAGACCATAT
GATTCTCTCAATTGATGCAGAAAAAGCTTTTGATTATATC
CAGCATCCCTTCATGATCAGAACACTTAAGAAAATTGGTA
TATAGGATTCATGCTTGTCTGTTCTTGTGATGCTTTACTA
AGAATAATGTCTTCCACTTCCATCCAGGTTAGTACAAAGG
ATGTAAAGTCTTCATTTTTTTTAATAGCTGAATAGTATTC
CATGATATACATATACCACAGCTTGTTAATCCATTCCTGG
GTTGGTGGGCATTTAGGCTGTTTCCACATTTTGGCGATTG
TAAACTGAGCTGCAATAAACAGTCTAGTACAAATGTCCTT
AAAATAAAAAAAATTTTTTCCTTCTGGGTAGATGCCCAGT
AATGGGATTACAGGATTAAATGGGAGGTCTAGCTTGAGTG
CTTTGAGGTTTTTCCATACTTTCTTCCAGAAAGGTTGTAC
CAGTTTGCAGTCCCACCAGCAGTGTAAAAGTGTCCCCTTC
TCTCCACATCCATGCCAGCATCTGCAGTTTTGAGATTTTG
TGATGTTGGACCATTCTCACTGGGGTTAGATGGTATCTCA
GGGTGGTTTTGATTTGCATTTCTCTAATAGATAGGGATGA
TGAACATTTTTTCCTATGTTTGTTAGCCATTCGCCTGTCT
TCTTTAGAGAAGGTTCTATTCATGTCTCTTGCCCATTGAT
ATATGGGATTGTTGGCTTTTTTCATGTGGATTAATTTGAG
TTCTCTATAGATCCTAGTTATCAAGCTTTTGTCTGATTCA
AAATATGCAAATATCCTTTCCCATTGTGTAGGTTGTCTCT
TTGCTTTGGTTGTTGTCTCCTTAGCTATACAGAAGCTTTT
CAGTTTAATGAAGTCCCATTTGTTTATTTTTGTTGTTGCA
ATTGCCATGGCAGTCTTCTTCATGAAGTCTTCCCCCAGGC
CAATATCTTCCAGTGTTTTTCCTATGCTTTCTTTGAGGAT
TTTTATTGTTTTATGCCTTAAATTTAAGTCCTTTATCCAT
CTTGAATCAATTTTGTGAGTGGGGAAAAGTGTGGGTCCAG
TTTCAGTCTTTTACTTGTGGATATCCAGTTCTCCCAACAC
CATTTGTTGAATAGGGAGTCTTTCCCCCAAGGTATGTTCT
TGTTTGGTTTATTGAAGATTAGGTGGTTGTAAGATGTTAG
TTTCATTTCTTGGTTTTCTATTCTATTCCCAGTGTCTATG
TCTCTATTTTTGTGCCAGTACCATGCTGATAGGAATGGCA
TTGAATCTGTAGATTGCTTTGGGAAGTATGGACATTTTAA
CAATATTGATTCTGCCCACCCATGAGCATGGTGTGTTTCA
GTTTCTGAGCCCCAACACTGGCCTAGAGAGAAAGCAAGAA
TTCTTCTTTATAACTCATGACATAGGATAATAAGAAAACT
GTATTTAAACAGAAAAATCTCAAGTTCTGATTAAACATGG
TGGATTACATACAACATCTTGTCTCTACTTTGCCCCAAAA
TTCCATTAAAATGACAAAGAATTTTTCTTAAAAAAAAAAA
GAAAAATTGGCCAGGTGGAGTGGCTCATACCTGTAATCCT
AACACTCCGGGAGGCCAAGGTATGTGTATTGCTTGAGCTC
AGGAGGTCAAGATCGGCCTGAGCAAGAGTGAAATCCTTTC
TCTGAAAAAACTAGCCAGGTGTTGTGACAGGCACCTGTAG
TCCAAACTACTTGGGAGGCTGAAGCAAGAGGATCTCTTGA
GCCCAAGACTTTGAGGTTGCTGTGAGCTGTGATGCCACAG
CACTGTACTGAGGGTGATAAAATGAGACTCTGTCTCACAA
AATGAATGAATGAATGAATGAATGAAAAATCCACAAGGAC
AAAGGAAACAGAAAAGAAGATATCAGGTGAAAAGTTGGCA
AAACCAGAAGTTGAGAAGCAGGAGGGAGAGAGGGCACCTG
GCCCAGCAGGGCAAAGACACAGAAACCCAGACCTTTGGGG
AGATGAAGCCAGTGAGGAGCCCGTTTTTGTGCTGCTCAGT
CTCAGGCCATGAAAAGCTCAGGAATTAGAAGACAGCGGTC
CTCGGAGAGGAGGGTGAGGAATACAGCCTAAAATAAGACC
ACTGACTATAAGTCTGTATAAAGGGAAGGTGGCCTGCCTT
TCACAGAGGCATCATTTTCTACTGAAGGGAATTTGCAACA
GATAAACTTCAAACTGGAGTAGTATAGGTAGTCTACATTG
CATATGGAAACTCTAGCCTGTTTTCTCTATTTGGTTTCAA
AAATGCTAGTGGTGAGGCTTAGACCACCCTGTTCCACTAC
CCCCAGGCAGGGAATTGGAAGATTCTCTGATTGGAAAACC
AATCAGTCCTAGAGAAAATGACTACTGCTGGTGGATTGTG
AGGGTGGGTGGGGTGGGTTCCTTCAACGAAATGGCTGGGT
CCCTACTTGAGAAAAATCTCAAACACCAAAACCAAAAACC
CAGCAGTGAAGCTCATTCGTTGATTGACAAGCTGCACACA
CATACACAGTCCAGTCAATGCTGGGCACCTCCGCCTGAAA
TACAAACAGCAGGCATTGGGGGAAAGCTTCCAAAATGAGA
ACCAGAGACCAAAATGTGTGTAGAGACAACACAAGGATTA
GAAGAAAACTGTATGATTTTTAAAATTCCATAATTAATGT
CGTTGGACAAACGAGGAGATACTGCAGCCATGAATGAAGA
ATAGAATGTTTTATATTTTAAAAGGAAACTTTAGAAAGCA
AGGAAAAGTTAGAAAACAAGGAAAAGTTCTAGTTAAGTAC
ATGATAGCAGAAATGTATTTACATGCTGTATAATACGTAT
ATATTGTTGGGGGGCCGAATGCAGCCCCACTCAAACTCTT
TTCCCCTCTTCCTCCTCTTCTCCTAAGACAAAGACACGAA
GGATCTACCTCGCCCCACGCCACAGAAGTTCAGGGGAAAG
ACCCTACCCTAACAAGCAACCTGTGGAATGTGCCCTCCCC
AACCACAAGGCCCCATATAAAAGTGATCCCTAACTACCCC
CAGGCCCAGACATCATTTTTGCACTGCCCTGGTGGGTCAC
CCTCCGCCATTTTTTTTTTTTTTTTTTTTTTTGCAGTTTT
TGGCCGAGGCCAGTTTTGAACCCGCCACCTCCAGTATATG
GGGCTGGTGACCTACTCCTTTGAGCCACAGGCACAGCCCA
CCCTCCCCTTTCAATACACTTTGCCTGAACATCTCCTTTG
CGACCTATCTTTGGGCACCACAGTTTTACACTTTTCATAT
ATAAAATAAAGTTATGGGAAAATCTGTCTCTGAGCCTCTT
GTCTTCCTCTTCCACATTTAAGAACCTGTGATTACATTAG
GACCACCCAGGTAATCACACCTGAAAAGTTCCTTTTACTG
GGTAGGGCAGCGGTTCTCATCTGTGGGTCACAAGACCTTT
GTGACAATGAAAATACATTGTGGCAATAGGAAGGTTGAGA
ACCACTGGGGCAAGGTAACATGTTGACAGGTTGTAGGGAT
TGGGACATGAACATCTTTGGGAGGACCATTATTCTGCCTA
TTACAGAGGCTATTTGGGGTGGGATTTATTTTTTTTATTG
TTAAATCATAGCTGTGTACATTAGTGCAATCAAGGGGTAC
AATGTGCTGGTTTCATATACAATCTGAAATATTCTCATCA
AACTGTTCAACATAGCCTTCATGGCATTTTCTTAGTTACT
GTACGTAGGCATTTGTTTTCTGCATTTAGTAAGTTTGCCT
GTACCCATTCTAAGATGCACCGTAGGTGTGGCCCCACCCA
TTACCCTTCCTCCACCCTAACCTCCCCCCTCCCTTCCCCT
TCCTTGGTCCTTTCCCCATAGTCTTGTGCTATAGTTGGGT
TATAGCCTTTATGTGAAAGCTATAATTTAGCTTCATAGTA
GGGCTGAGTACATTGGATACTTTTTCTTCTATTCCTGAGA
TACTTTGCTAAGAAGAATATGCTCCAGCTCCATCCACGTG
AACATGAAAGAGGTAAAGTCTCCATCTTTCTTTATGGCTG
CATAGTATTCCGTGGTATACATGTACCACAGTTTGCTAGT
CCATTCGTGGGTCGATGGGCGCTTGGGCTTCTTCCATGAC
TTAGCCATTATGAATTGGGCTGCAATAAACATTCTGGTAC
AGATGTCTTTGTTATATTGTGACTTTTGGTCTTCTGGGTA
TAAACCTAGTAAAGGAATTATAGGATCAAATTGCTCTAGC
TGATTTCTCCTTCCGGGACTGGCCACCTACCTCCACCTCT
GGCCCACAGGAAACTCATATTCTTTGCCTGGATAGAGTAT
GAAGTGCAGGCCAATGCTCACCAAGTGGTCAGTGAAACCC
ATGTCACTTGAGGCAAGAGGCAAGCTGCCCAGCTCCTTCC
CTGAGAAAGGGAGGCCAGGCTCAGTACAGCTCTCTGCAAA
GAAATCTGCACTCGACCTCGCAGTCTCCATCACCACTCCC
CCCAATCTCAGTTTTGGGATCACCTCTCTGGCTCTCTTTG
TGTCATTTTCTACAGGTCTGCCTCACCTGGGCAGAGGACT
CAAAAAGGCAATTCACAGAAGAATAAATACAAATATCAAT
AGTCATTTCAAATTCATCCCCAAGGGATGAATTACATTCA
AATACAAGATGCCACCTTCGGTAATAAGACCAGCAAGGTG
CACAGTTTGAGAGCACCCTGTGAGGACGTGCAGAGGCCTT
GTGTGTACTGCTGAGGGGAGTGCACAAGTTTTCCATGTGC
ATCAAAGCCACTAAAATGTACATTTGAGGAAATCACTGGA
AAGTGTACAAACATGAATAAATAAGGATATTCACTGAATT
ATTATTTAGATCAACAAAAGGGATTGGTTAAATAACTTAC
AGTTTTTCTTTCTTTCTTTCTTTTTTTTTTTTTGGAGAGA
CAGAGTCTTACTTTGTTGCCATTGGTAGAGTGCTGTGGCT
CACAGCTCACAGCAACCTTCAACTCCTGGGCTTAGGCAAT
TCTCTTGCCTCAGCCTCCTGAGTAGCTAGGACTACAGACA
CCTGCCACAACGCCCGGCTATTTTTTTGTTGCAGATTGAC
CAGGGCCAGGTTTGAACCCACCACCCTCGGTATATGGGGC
CGGCGCCCTACTCACTGAGCCACAGGCACCGCCCAACGTA
CAGTCTTTTTGTAGTGTTTTGTAACCATCTGAAGTGATGT
CAGAGAAGGTAAATGGCTTCAGTAAATAATTCTTGATAGA
TGAGCAAATGAAAAAACATAGGTTGAAAAACAGTATTTAC
AGACTCATCTAAGTTTATGGGAAAATATGTACAAAGATAA
ACCCGAAAAGATGACCTTAATAGCAAAATATAAGAAAAAT
TATTAATTCATAGTTTTTCAGTAAGCGCTAAAATCAATCA
TATGTGAGTTCTGTGCTGGGTTTCAGCTGTCTTTCTCTCT
CTCCCCCCACTTAGCTCACTAACTTACATGTTTACAGGCA
CCTGCAAGATTCTGTTATCTCAAGAAGACAGAAAGGAAAT
GTAAATCTTTCTCTTTTGAAACTGTTTTTTACATAGTCCA
GTGTTAGGACACTGGCCACTTACACCGGGACTGGCAGGTT
CAAACCCAGCCTGGGCCTGCTAACCAACAATGACAACTAC
AACAACGACCAAAAAAAAATAGCCGGGTGTTGTGGTGGGT
GCCTATAGTCCCAGCTACTTGGGAGGCTGAGGCAAAAGAA
TTGTTTAAGCCCAAGAATTTGAGGTTGCTGTGAGCTGTGA
TGCCACGGCACGCTACTGAGGGCAAGGGTGACACAGTGAG
ACTCTATCTCAAAAAACAAAACAAAATAAAACAAAAAAAC
ACAACTTATATAGCTGGGTCTTGAGGCAGGCACCTGTAGT
CCCAGCTACTTGGGAGTCTGAGGGAAGAGAATCACTTAAG
CCCAAGAGTTTGAGGTTGCTGTGAGCTACAATTTCATAGC
ACTCTACCGAGGGCCACAAAGTAAAACTCTGTCTCAATAA
ATAAATAAATAAATAAAAATAAAAACTGTTTTATAGCCTA
CAGGTTCCTGAACCAACATCAGAGGGTATGAGATACTGGC
CTCAGTTTCTCCCCCAGGGACAAAAATCAATGACAGGATC
ACAATCACCTGTGATAAGCCTGGCTCCAACCTCAAGGCAG
CTGCTTAAAAGGCAGCTGCTTATCGTCCAGCTGCTAAAGA
CAGCAGGAGCTGGATGAACAGTCTCACAGCACCCTGTTAA
TTTGGCTACAGTCATAAATCTTTGTCACCCACTCTACAAC
CTCTTTTTTTTTTTTTTTTTTACAGTTTTTGGCCGGGGCT
GGGTTTGAACCCACCACCTCTGGCATATGGGGCTAGCACC
CTACCCCTTTGAGCCACAGGCACCGCCCACCACAACCTCT
AAATAAAAGGCCTGAGTACCTGATTCTCTCTGTCAACTCT
ATTTCCCTCTCTTTCAATGTATGTTGGCCCTTTCGTGTTT
GGGAAAAGTTAAATAAACTTCTTTCTTTCTATCCTAATCT
TTGTCTGGAGAAATCATTCTTAAAACCCGGGAGCACCAGC
CCCCACAACCTAACAAAATGTTGAGCTGTTAACATTGGGT
GTCTTTATGTGGTGTGTTTATGGTCCATTTTAATTTTCAT
CCTTGGTTTTCCTGTATTTTTTAGTGCACTCTGTAAAATT
GTGTTGTTGTTATTATTATTATTTTTTGAGACAACCTCAC
TCAGTCACCCTGGGGTTGAGTGTTGTGGCATCATAGCTCA
CAGCAACCTCAAACTCTTGGGCTTAAGAGATTCTCTTGCC
TCAGCCTTCTGAGTAGATGAGATTAAAGGTGTCCACCACA
ACGCCAGCTGTTTTTTTTTTTTTTAGAGATGGGGCCACAC
TCTTGCACATACTGCTCTTGAACTCCTGAGTCAAGCAATC
TACCTGCCTCAGCCTCCCTGAGTGCTAGGATTACAGACAT
GAGCCACTACACCCAGCCCCTATATTATTATTTTTATAAT
GACTATTTTTTAAAATGGTAGTTTGCACAGCTGTTTTGGG
GAATTGGTTTTCACACTAGTGGGGCCAGTTGGGAGTTGTA
CTGAGGAGCTCTCTTACTGTAACTAGGGGAGCAGGAAAAT
TGCCCAGCAAGGACAGGGGAGAGGAAATTCCACAAGATTA
GTCAGGGGCAAGCAGCTGGGTGAGACAGATTCTGTGACCA
GTGCTCTGCTCATAAATAGCATGCCTGCTGTTCAGGGGCC
GCAGTCAACAAACATTGGTTCTGTGCCCACTAAGGAAGAA
AAAGGATATTCTACTTGAGCCTCAAAGGACTGGTTAGGCA
GACAAAAACCATGTGAAATAATTATAATTACAAAGGCATG
CATTGAGAAACTCAGAATGACACAGTGTTGGCTGGATTAT
ACTATATGTGATAGGGATGGTGCAGAGTAAACAGAGTTCG
GAGAATTTGCTGAGAAAAAGGTAGAGTGAAATACACAGAT
GAATAGGTGAATTCTCGCTGGAAAACTCCAGAGTATGTAT
TGTGCCTATTATGTGTACTGGGCTCTTATTATGTGTTTGG
AAAATGGAGAAAGAGAGAAAAGAAGAGGAGAAGAAATAAG
AAGAAACATTTTGGGTGAGACGTATGGTTAAGCCAATAGT
TTTCAAAGTGTGGTCCCAGAGCAGGTAGCACTGGCGTCAC
CTGGGAACTGGTTAGAAATGCAAATTGCTGGGCTCCCCTC
TAGACCTACTGAATCAGAAACCGCGGGGGCAGGGCCCAGC
GACCTGTATTTTTATTTATTTATTTTATTTTATTTATTTA
TTTATTTTTTTTTTATTAAATCATAGCTGTGTACATTGAT
ATGATCATGGGGCATCATACACTAGGTTCATAAACCGTTT
GACACTTTTTCATCATTGACATAGCCTTCCTGGCGTTTTT
TTAGTTATTGTACTAAGACATTCTACATTTACTAAGTTTC
ACATATATCCTTGTAAGATGCACCACAGGTGTGATCCCAT
CTGTCCCCCTCGCTCTACCCACCTCCCCCCTCCCTCCCCT
CCCTTTCCCCCTTCCCCCTATTTTTAGGTTGTAACTGGGT
TATAGCTTTCATGTGAAAGCCCTAAATTAGTTTCATAGTA
GGGCTGAGTACATTGGGTACTTTTTCTTCCATTCTTGAGA
TACTTTACTAAGAAGAATATTTTCCAGCTCCATCCATGTA
AACACGAAAGAGGTAAAGTCTCCATCTTTCTTTGGATGTG
TTAGTGAGGAGAGAGTGGGGGGTGTTTTTTTCTTTAGTCC
ATTTCCTTCTTATTAGTTATATTCCAACTGTGTTGTTTGT
GAAGAAACTTTATTTTACCTCCAATACCACAGAGCCTTCC
TAGCCCCTGTATTTCCCATCTGGTTTCCCATCAGTCCCAA
ACATAGCTTTCTTCCTCTGGGAAAGCCAGTTTCTTTACCT
ACCACCTGCTCCTGCCTTTGCCTAAGAAGGAAATGGACTA
AAGAAAAAAACGCCTCCCACTCTCTCCTGACTAACACACC
CATTAGCCCACTAGCTTCTCCGTGCCACGGGTTTGTCCAT
ATGCACAGATAATGTGCACGCAGTCGAAACGAAGTTCTGG
TGTTTTCTTTGTTTATCATAGCATTTTGCAATGTCATGCA
ATGTATTAACATCAATAAGTTTATTTTATTTTGGTTTGTA
TTGTGGTAGTTTACAACTTAGCTCTTCCTAGACTGGAGGC
ACTCCAGGAATCTGGGGAGGGGATTGCTGGTTTCTTATCT
GATTTTCTAAGATGGCTGCACTCCTGTCAAAGTTATGAGA
AATTTTGTCCCAAAGTTACAGCAGAACAAGAGAATACATT
AATCTATTGTTAGATTCTGAATTTCAAAAGTTGAGGTCCA
GGCCAAAGACAATAGCATTTGTAAGTAAATGAACATCAGA
GCCAATTCTTCTCACCCCAGACCTGGAAAAGTATGCTAGA
CTCGGGCAGGGCTGCAGAGAGAAGCAGAAGGTCACAGATG
TGCCCCAGCCACCTGCATCCCCAGGACTTCATAGAAGAGA
CCTGAAACCTCATCCTGAAAAGTGCATGGGGATGTGGTAA
GAGTCGCAGAGGGCCTTCTACTTAGCACCATGCAGGGGCC
ACAAAGCCTATATATGACCTAGCTAGGACATGAGGACTCG
GGGAAGCCTCTCAGAGCTTCCCATAGCTCCAGGGCTAAGA
CAGAAGAATTTCCATATTAGGAAATAGAGGACAACCCAGA
TCCTGCATGGATCAGTGACCAAAGAAGAGAGAAGTCAGTG
GACACCCCAGGGTAGCCTGCGAGGACACATAATGACAAAG
TACCAGGCTCAGCCCCAGGGAAAAGCAAGCAGTTGGGTAA
AACATGAGTGGTGGCAACGGGACTTTGATGTTGCCGCAGA
GACTACCTAGAATCAGCATAATGGGCACAGCAGGGACAGA
ACACAAGGCACAGTGGGGGCTTGAAAAGGAAAGTATTATT
GTAATATTATTGTAGAAAGTTAAAGTTACATATGGCACAA
CTGAGTATGTACTCATATTGGCTACAATCATATAAGATTT
TTTTCGTGTCTTATGTGATTATTATTTTCATTGACTATAT
TCCCTTCAAGTGACTATACTGTATTTTATTTAATCACACT
CCAACCATTGAAAATTAACATTGTTTCAATTTTTATTATA
CAACAAATTAGTTATTCTGCAACATTTATTTGCCACCTAC
AATTACACCAGATACTGGACTAAGCATTCTGATTTAGATT
TTTTTTTTAGGAAAAAACCAGTGTCGCATTGTCTAGTGGG
AGAGTTAGATGTGTAAAATGATTGTCACATGCAATATGAA
AAGAATTATGAAAAGTGCATATAACTTGTGTCTTCTTTTA
AATTATTTCCTTAGGATAAGTCTCAAATAGTGAGATTCTC
TGGTTCATATTGACAAATTGCTTTTGTTAAGGTATCAATT
TAATTTGCAATAATAAATTTTTCTCTTATAAGACACACCT
TATATCCCTTGACTCATATACACTGGAAATGTTTTTTAAG
TCTTTTGTTTTCGTTTTTATTTATTTATAATTGGGGGGAG
AATTTTTTTGTTGTTAAAGTATTTAAATTTTTCTTTTTGT
ATTTACTTTCTTCTATGGTTTTAAAGTTTAGAAAATTACA
ACTTTAGAAATATAATACATACTCATTTCTATTTTCTGCT
AGTTTTAAAAACTGATTCGATTTTTCTTCAATAGCTTAAT
TAATTGATCCATCCATAATTTATTTTAACATTAATCAGAG
CAATTTATTTTCTAAATTGCTAGCTAAAACTATTTCTTCC
TTTGCATATTATTTGTATATCTAGCAAACATACAATTTTC
ACCGTAAAAGGATAATATGTTTTGAGACATCAATCTGTTA
ACTCCTGGGTTGATGATCCCCAGAGCTTCATGGGGAGGAA
AGAACTATAAAAATCAGGGAGCTACTATTTGGTTTTCTAG
GCAATGTTTAGAAAGGTTTTTTTTTTGTTTGTTTTGTTTT
ATGTTAAGACAATAAGTTTAATAGGATTAAAATTTTAAAA
GCCAATGTAGCATTAATATGAATCTATCAGGGGCTGTTTC
TAACACATCCTTGCAGTCTATCCTTAAGTTTATTTCTTTT
TTTATCTTGATTTTTTATTTATGTTACCATTCTTTTTTAA
AGAATTATATATATATATATAATATAATATATATATATAT
ATATTTTTTTTTTTTTTTTTTTTTTTAGATAAAAATATGC
ACCATAGATGTGGCCCAACTCATCACCCTTCCTCCACCCA
AACCTCCCCCCTCCCTTCCCCTTCCTTGGTCCTTTCCCCA
TAGTCTTGTTGGTATAGTTGGGTTATAGCCTTCTTGTGAA
AGCTACAGTTTAGCTTCATAGTAGGGCTGAGTACATTGGG
TACTTTTTCTTCCATTCCTGGGACACTTTGCTAAGAAGAA
TATGTTCCACCTCCATCCATGTAAACATGAAAGAGGTAAA
GTCTCCATCTTTCTTTAAGGCTGCATAGTATTCCATGGTA
TACATGTACCACAGTTTGCTAGTCCATTCGTGGGTCGATG
GGCACTTGGGCTTCTTCCATGACTTAGCCAATTATGAATT
GGGCTTCAATAAACATTCTGGTACAGATGTCTTTGTTATA
TAGTGAATTTTGGTCTTCTGGGTATAAACCTAGTAGAGGA
ATTATAGGATCAAATGGCAGGTCTATTTTTAGATCTCTAA
GTATTCTCCAAACATCCTTCCAGAAAAAACGTATTAGTGG
GCATTCCCACCAGCAGTGTAGAAGTGTGTCCTTTCCTCCA
CATCCACGCCAACATTTCTGGTTTTGGGATTTTGTTACAT
GGGCTACTCTTACTGGGGTTAGGTGATATCTCGAAGTAGT
TTTGATTTGCATTTCTCTGATGATTAAGGATGATGAGCTT
TTTTTCATGTGTTTGTAGATTTTGCATCTGTCTTCTTTAG
AGAAGTTTCTCTTTAAGTCCCTTGCCCACCCTGAAATTGG
GTCACGTGTTCTTTTCTTGCTAATAAATTTGAGTTCTCTG
TGTATTCTGTTTATTAGACCTTTATCGGAGGTATAACCTG
CAAATATTTTCTCCCATTCGAGGGCTGTCTGCTTGCTTTA
CTCACTATGTTCTTGGCTGTGCAGAAGCTTTTGTTTGATC
AGGTCCCAATAGTGTATTTTTGATACTGCTTCAATTGCCT
GGGGAGTCCTCCTCATAAAATATTCACCCAGGCCGATTCC
TTCAAGAGTTTTCCCTGCACTTTCTTCAAGTATTTTTATA
GTTTCATGTCTTAGGTTTAAATTTTTATCCAGTGAGAGTC
TATCTTAGTTAATGGTGAAAGGTGTGGGTCAATTTCAATC
TTCTACAGGTTGCCACCCAGTTTACCCAGCACCATTTGTT
GAATAGGGAATCTTTTCCCCAATGCATGTTTTTAATTGGC
TTGTCAAAGATCAAATAACGGTAAGTAGCTGGATCCATCT
CTTGGTTCTCTATTCTGTTCCAGACATCTATTTCTCTGCT
TTTGTGCCAGTACCATGCTGTTTTGATCACTATCGATTTA
TAGTAGAGTCTCAGGTCTGGTAGCGTGATTCCTCCTGCTT
TGTTTTTATTGCTGAGTAATGTTTTGGCTATTCGAGGTTT
TTTTTGATTCCATATAAAACGAAGTATGATTTTTTCAAGA
TCTTTAAAGTATGACAATGAAGCTTTAATAGGTATTGCAT
TAAAATTATATATTGCTTTGGGCAGTATGGACATTTTAAC
AATGTTGATTCTTCCAAGCCATGAGCATGGTATGTTTTTC
CATCTGTTAACATCTTCGGCTATTTCTTTTCTTAGAGTTT
CATAGTTCTCTTTGTAGAGTTCTCTTTGTAGAGATCTCTA
CAAAGAGAACTTTCTTACACGTCTTTCTTAGGTATACTCC
CAAATATTTCATCTTCTTTGGCACTACTGTGAAAGGAATA
GAGTCCTTGACTGTTTGTTCGGCTTGGTGGTTGTTGGTAT
ATATAAAGGCTACAGATTTATGGGTGTTGATTTTGTAGCC
TGAGACATTGCTGTATTCCTTGATCACTTCTTAAAGTTTT
GTAGTAGAATCCCTAGTGTTTTCCAGATATACGATCATAT
CGTCTGCGAAGAGTGAAAGTTTGATCTCTTCTGACCCTAT
GTGGATACCCTTGATCGCCTTTTCTTCCCTAATTGCAATG
GCTAAAACTTCCATTACAATGTTAAAGAGCAATGGAGACA
ATGGGCAACCTTGCCTGGTTCCTGATCTAAGTGGAAATGA
TTTCAATTTAACTCCATTCAATATGATATTGGCTGTGGGT
TTGCTGTAGATGGCCTCTATTAGTTTAAGAAATGTCCCTT
CTATACCAATTTTCTTAAGTGTTCTGATCATGAAGGGATG
CTGGATATTATCAAAGGCTTTTTCTGCATCAATTGAAAGA
ATCAATACGGTCCTTATTTTTAAGTTTGTTTATGTGTTGA
ATTACATTGATAGATTTAGTATATTGAACCACTTTGAACC
CTGGGATAAATAAGACTTGTCATGGTGTATAATTTTTTTG
ATGTGTTGTTGGATTCTGTTTGTTAGGATCTTATTGAGTA
TTTTAGCATGTATATTCATTAGTGATATTGGTCTATAATT
TTCTTTTCTTGTTGGGTCTTTCCCTGGTTTGGGGATCAAG
GTGATGTTTGCTTCATAGAATATGTTGGGTAATATTCCTT
CTTTTTCTATATTTTGGAAGAGATTTAGTAGTATAGGTAC
TAGTTCTTCTTTAAAGGTTTGGTAGAATTCTGATGTGAAG
CCATCTGGTCCTGGGCTTTTCTTCTTAGGGAGATTTTGTA
TAGTTGATGCTATTTCAGAACTTGATATAGGCCTGTTCAA
CATTTCCACTTCATTCTGGCTAAGTCTTTGTAGGTGGTGT
GCTTCCAGGTATTGGTCGATTAGTTTCATGTTTTCAAATT
TGTAAGAGTAGAGTTTCTTGTAGTATTCGTTAAGGATTTT
TTGAATTTCTGAGGAGTCTGTTGTTATTTCATCATTACCA
TTTCTGATTGATGAAATTAGAGATTTGACTCTTTTTTTCC
TGGTTAGGTTGGCCAAAGGTTTATCTATTTTATTGATCTT
TTCAAAGAACCAACTTTTGGATTTATTGATCTGTTGTATA
ATTCTTTTGTTTTCAATTTCATTTAATTCTGCTCTGATTA
TGGTCATTTCTTTTCTTCTGCTGGGTTTGGGGTTGAAGTG
TTCTTCTTTCTCCAGTTGCTTGAGATGTTCCATTAGGTTA
TTAACTTCCTCTCTTTCCGTTTTCTTGAGGAAGGCTTGCA
GTGCTATAAATTTCCCTCTTAGGACTGCCTTTGCAGTATC
CCAGAGGTTCTGGTAGTTCGTGTCTTCATTGTTGTTTTGT
TCCAAAAATTTGGTCATTTCCTTCTTAATCTAGTCTCTAA
CCCATGTATCCTTCAGCATAAGGTTGTTTAGCTTCCATGC
TTTTGTATGGGTATGCAGGTTCCTGTTGTTATTGAGTTCA
ACTTTTATTCCATGATGGTCTGAGAAGATGCAAGGAATAA
TTTCTATCTTTTTAAATTTTCTGAGGTTAGATTTGTGGCC
TAGGATGTGGTCAATTTTGGAGTATGTTCCATGGGCTGCT
GAGAAGAATGTGTATTCAGTTTTGTTGGGATGAAATGTTC
TGTAGATGTCTGTTAAGTCCAGATGTTGAATGGTTGAGTT
TAAATCTAAAATGTCTTTGCTTAGCTTCTTTTTGGAGGAT
CTATCCAGGACTGCTAAAGGGGTGTTAAAATCTCCAACTA
CTATGGAAGTGGAGGAAATCGAGTTGCTCATGCCTGTTAG
AGTTTCTCTTATAAATTGAGGTGCATTGTGGTTGGGTGCA
TAAATATTAATAATTGAGATCTCATCATATTATTACCTTT
AGCAAATATGAAGTGTCCATCCTTATCCTTAATTATTTTG
GTTGGTTTAAAGCCTATTGCATCTGCGAACAGGATTCCAA
TGCCTGCTTTTTTTCTGCTTTCCGTTTACCTGGAATATAG
ATGACCATCCCTTCACCTTGAGTCTATATTTGTCTTTTAA
TGTAAGATGCGATTCTTGGATGCAGCAGATATCTGGCTTG
AGTTTTTGTATCCAGTCAGCCAACCTATGCCTCTTTAGAG
GACAATTTAAACCATTCACATTAATTAAGAATATTGATAA
GCCTTTCAAGAGTCCGGTGAACATTTTTAATCTTTTTGTG
ACTGTGGGAGTTGGGATTTGATCAAAAATTTTCTGGGTGG
GTTTACTTTTGTGGTGGAGAATTATGCTGGTCTTTATGGA
GGATAGGTCTAAGAATGTCCTGGAGAGCTGGTTTAGTTGT
AGAAAATTTCTTCAACATGTGAATGTCGTTGAAGTATTTA
ATTCCTCCGTCATAAATGAAGCTCAGTTTAGCTCAGTACA
AGATCCTGGGTTGAAAATTGTTTTGTTTTAGGAGATTAAT
AGTCGATGACCATCCTCTTCTAGCTTGAAAGGTTTCAGCA
GAGAGATCTGCAGTTATTCTAATATTCTTTACCTTGTAGG
TAATGATTTTCTTTCGTCTGGCAGCTTTCAGAATTTTTTC
CTTCATATTAACTTTAGTGAAATTGATTATGATGTGTCTG
GGGCATGTCTTATTCGGGTTGAGTCATGCTGGAGTTCTGA
AACTGTCTGCTATCTGAATTTCAGAATCCCTTGGCATATC
TGGAAAGTTCTCCTTCATAATCTCACGGAGAAGAGACTCT
GTGCCTTGTGAAGCCACTTTGTCACTTTCAGGGATCCCTA
TAAGACGAATATTGGTTTTCTTCAAATTATCCCAGAGCTC
TCTGAGAGAGTGGTCTGTTTTTGCTCTCCATTTCTCTTCC
TCTTTGAGGGTTTGGGAGTGTTCGAAAGCTTTGTCTTCAA
TGTCAGAAATCCTTTCTTCTGCTTGCTCCATTCTGTTACT
GAGGTATTCTCCTGTGTTTCTCAGATCTTTGAGGGATGCA
ACTTCTTGTCTCAATGATTCAAAATCTTTGGCCATTTGCT
CTTTGAATCCGTTGAATTCTTGAGATAACCTTTGGAATTC
TAATTCGATCTTATTTGCTATCCAGATCCTGAATTCAATT
TCTGACATCTCAGCTATTTGTTTGTGCATGGGGTCTTGTG
CTGTTTCTGCCCCATTGATCCTTGGGGGAGTCAATCTACT
CTGATTATTCATATTGCCAGAGTTTTTCTGTTGATTTCGC
CTCATGATTGCTTTTCACCATTGCCTCTGGCTGTCCTCAG
AGTTGGGGAGGTGTCTTTCCAAGATTAGACCCCAGCGGGA
TCACTCTATTGTTGCTGGATCTTTGTAGGGAGTGACCCTG
TGTAGTTCCTCTGGGGCTGCTCTAGTTAGGGAGTTCTGGT
TGTAGAAGCAGCTCCAGTGTGCGACACGCCTGGATTCAGC
AACAGGGCTGGGGGAGGAGCGCACGGTTCTCTGTGCCTGG
CACCCAGTGACTTTGGCACAGAGAACCCAAGGCTCTAGCA
GTCTCTGGCCAGGAGAAGGGCTCTGCGCAGAGGCAGGGAG
GGCTCCAGAGGGCACGCAGCTACCAGAGTCCCTGGTCAGA
TGGATAAGCTACTGTGGAGGCTGGGAGGACACAGGAGAGG
GGACGCAGAGTTGCGTGGCTCCCGCAGTTCCTGGTCAGGG
AATGTGGAGCCCTGGTGGGTGCGGGTCACCTGTTGGGGGT
TGCTGCACACCTCTTATGGAGGTCTGGGCAGCGCCAAGCC
CAGGAGTTTGAGGTTGCTATGAGCTGTGATGTCAGGGCAC
TCTACCCAAGGCAACAGCCCAAGGCTCCAGTGTGCCAAAA
CCGTCTCACTCTGCTCCTAAGGATTAGGGCTGTGAAGCAG
TTCAGTCCCCACCTTTAAGCTGCTCAGTCACTAGGTTACT
TTGTCCTGCCCTTCCTTGCTCTGGGACCCTGAAGGCTTAG
CTTACCGGAGCAGTTTTTTCACACAATGGCTTTCACTGAG
CCCAGCTCAGTGGCTCATTTTGGGGCCCCAGACAATGCCC
AAAGTTCTCCACACTTTGCTCAAGCTCTCCCCCAGGCAGC
TCAACTGAGCGCCAAGTCCAAGAACACCAAAAAGTTCACA
GGTAAGGCCTTTCCAGTTTGCAGTCTCACTGCTGCTTGTA
TTCACGGTTGCCGGCGTGATTAGGTCGATCGAACACACGC
AGCCACTTGCCAGTTTTCCACTGTTTTTGTCCTCCTCCTG
GGGTCCAGAAGTCCCTTGCTGGCTCCCTGTATCCTCAAAG
GGATGATCATAGGCAGATCCCACCGGCCAGAGATGTCTGG
GGTCTTGTCTCCCCAGACTCGCCAATCCCAGTTACAGGGA
AGCTGTTACTCAGCCACCATCTTTAACCCAATTGTAGAAA
GGTTTTTAAAAAGTGGAAGAATTTTTATATAGCCAGAACT
TAGAAAACTAATCATAGATCAGATCATTGACCGTTGATTA
AGAGAGGAACGTGGAACGTGATGTAAGTGAAGTTCTCATT
GCAGAAGAAGGAAAAAGTCCTTATAGTTCTTGGAGTAGTA
TTAGATGAAAAGAAGAAGAAAGGGCAAAGGATCACCTAAA
ATATTATGACTCCCTTCCTCATCCCTGGAAAAAATATTAT
CAGAGATATTGGGGGGTATGTCATGGATAAAACAACTGCC
CAGATAGCTTTGGAAGAGTCTGAGACCCTCAGGGACTGGT
GTTCTGGGCAGAGCTTGGAAAAATCACATACCGTATAAAG
AAACCTTTGCCAAGGTGGATGCCATGTCTAACCCTATCCA
AGAAAGGAGAAGTACAGGTGACAGAAACAGGTGCTAAGGG
AAGGCTTTGAGGTTCCAGAACACACCACAGTGTGTTGGAA
AGAAAGTAATCTAGAGTTTTATGATAGCTGAGAGACCAGA
AAAGACCTAGCGTCCAAATAAGGAAGCTCAGAGTGTGGCA
CTCTTGTCACCAGAGGTAGTAGTAAGGACCAGGGCATGGG
AGACAGATGCCACCATGTTGCCATGGCCCAGATCAAGCTG
CTGCACCTCCATCACCAAGCAGCAGGAGGGACCCCTCAGC
CGAGGCTGAGGAGAAACGGGGGATATCTGAACAATACCAC
TGCACTCAGACACCATCCTGAGAAAGGGCAGGAGAAATCC
CTTAAGCTGTTGGGAGTTTGAGCTTTGAATTGGTGGCTTT
ACCTAAAACAGAGGTGAAAAATGAGAGAGATTAACTTACC
ATTAATTGACAGGTTGAAGTATCTTGCCAACACCACCTCG
TACCTACTAACAGCAGAAATTAGCATTCAGACTAAGAGAT
TATAAAACAAAAATTTTATCTTTATTTTTGCTTATCAGTG
TAATATGTTGATTTTGAAACTACCATCACCAAACACACAC
ACACACACACACACACACACACACACAGAGAGAGTTAGGC
CCCTTCTCTTATATTTTATCTCTATTGGTTTAAAATGCAT
CCGTAAAGTCAGAAGAGACCTTTAAGTGTGTTTGGGGCGT
ATAGAGTCCATAGGCAATGTAGAATGTTTCTTTCTTTCTT
TCTTTTTTCTTTTTTTTTTTTTTTTTGGAGACAGTTTTGT
TATGTCACCCTCGGTAGAGTGCAGAGGCATCACAGCTCGC
AGCAACCTCAAACTCATGGGCTTAAGTGATTCTCTTGCCT
CAGCCTCCCAGTAGCTGGGACTACAGGTGCCCATGCCTAG
TTTTTTGTTATTGTTGTCGTTGTTTAGCAGGCCAGGGCCA
GGTTTGAACCCACCAGCATGGGTGCATGTGGCCAGCGCCC
TAACCACTGAGCTATAAGTGCCAAGCCGAGATTTCTTTGT
TCCTTGGTTCTAAGGAACTCACAACTCTTCCCCGTATCAA
CCTTGTGTGATTTGTGTAGCAGCGCTGGCAGCACAGGATG
CTCAGTGCTAGGAGTACATGAAAGAGAGTGAGATGTTTTG
GAAAACTCTGTCAGATTTCCTTAGGAAGAGCCTCATGCAC
GCTCTTGTTCACCGGCACTCCCTAGGGGTGACCATATTCT
TGCCTGGGACAATCTCCCTTTACACAAACTGCCCTAACAC
AATTATCAGAAGTACACCTTTCACCCCATAGTGTTCTGGT
CTCAGGCTGCTCCAGAGTCACTTTAGCCATGGACTCTTCC
TGACACAAGGTGGCAGCAGCTGCCCACAGTTGAAAAAGTA
CAGCAGCTTGTGGGCCCTTCCAGTATTTGTGGCAGAGAAA
AGTGGCTCGTTCACTAACTCGGGATGAGACTCCAAACAAA
GTATAGCACCAGACTAACAGATCCAGGAGACCTTAGAATG
AAGGACTTAGAATGAAAGGATCATCTTGTCCATCCTCTGC
CCTGGCGCAGGCCACACACAGCCCTCCTGGCAGCTGTGAG
AGAAGCTAGCCTCAGGATTGGGAGTCCCTCAGCTTGTAAA
ACTGGACTTCTGTTCAAGAATTTCAAGCAGCTCCTAGAGA
AGAGGGAAGCTCCACTCCACCAGCGGTTTCTGACGTCTTC
ATCTGCACAGACACTCATCCCTGCACTGAACGAGCACACT
GCTTAGATGTGTTCAACTGAACAGTTTGTTTTCCAGATGA
TACTTCATTTGCCAGCTCTTCTCTTTTTAAATTCCTGTTA
TGAATTGAAATGTGCCCAAAAAAAGTACTTCAGAATGCCT
TCATCCGCTAATAGGGTCATTGAAGATATGATTAAGATGA
CATCATGCAGAGCAGGGTGGGCTTTTGATCCAACATGACC
TTAGAAGAAGGGAAAGAGACACAGAGCCAAGATGGTCAGG
TGATGACAGAGACTGGAGTGATGCTGTCACAAGCCAAGGA
ACACCCAAAGAGGCAGGCATGGATCCCCTCCTAGATGGTT
CAGAGGGATCATGGCCTTGCCAACAGCTTGATTTTGGACT
TGTAGCCCCTAGAACTGTAAAGGAGTAAATTTATGTTGCT
GCAAGCCACTCTGTTTGTTACAGCAGCCCTAGGAAACTGA
TGCACTCCCTGCTCCTACTGGCTGAGCATTGCTGCATTCC
AATGCTGCCATATAGTTAGCAGCTTAAAACAACATACATC
TATTATCTCCTGGTTTCCTTTGGTCAAGAGTCCCAGCACA
GTTTAGCTGGGTCCTCTGCAAGGATTAAATCAAGCTGTCA
GCCAGGGCTGGGTTCACATCTGAAAGCTCAAATGGGGAAA
GATCAGCTTCCAGGTTCACATGATTATTGGTAAGATTCAG
GTCCTTGTGGGTTGGCAGACTGAGAACTCCCCCTTTCTTG
CTGGCTGTCAGCCAAAGTCTGGCCTGGCACATGGCCCTCT
CCACTGGGAAGCTTCATAGTATGGCAAGGGAACAGCAGCT
TCAATAAAGCCAGCAAGAGAAAGTAAGATAAGAGTGTCAT
AATCTTCTTACTGTGTATCTTAATCACAGAAGCAACCTGT
CATCACCTTTGCTGTATTCTATCAGTTAAACATAAGTCAC
AGGTCCCACCCACACTCCAGGAAGGGGACTGCACAAGGCA
TGGATGCGAGGAAGTGTGGATCACAAGGGCCATGCTCCAC
AAGGACAATGGACCACAAATGCCTCAAGGGCTAGGTTTCT
GGGATGGACTTCAGGGCCTCAAGTCTCCACTGCTCTCCCT
AGCCACTCTCTCCTCACATATCTAAGAGCTAAAGAATTAT
TTTTTCCTCCCCACATTCCTAAAGTGAGAGCAACTTCTCA
TTGGTCTGTGGAATGATGCCTTTCCCAATTTTCTTCCTTT
TACCCTGCTGTCAGTTGGACCATAGCATAGGAGGTTCCCA
AATCCTGGGGTAAGGGCAGAAACAGGCCATCCCAAGACAA
GGACAGGCTGTACTCTCCCAGAGTCCTGTGGGGGAGGGCG
GGAAATGCCCATCCATTTTTCCTGCCTTGGCTGGTCTGCT
GCTGGGCTTTGGGCCAGCCCCATCCCGGGGAAGGGGTGAT
GTTCTCCTGACAGTCCAAGACCTGCTTCCTCCCATCATCC
TTTTTAGTTAGGTTGGGGCCATGTTTCTAGTTTCTAATCA
AAGCAGAAACTTGGCATAACAATTCTGGGCTGAAGACATT
AAAAGCCAGTGTACCTCCTCCTCCCTTTTTCTCCCTGACT
CAGCAAACTTGGAGGCCAAATGTTGAGAGGGCAGTGCCCA
AAGAGGGAGGGAGCTTGGCCTCTGAGAGGGGGTTGAAAGA
GAGCCCTTGCCACCCTCCATGACCCTTCATTTGAGTGAGA
AATAAAGTCTGCTATGCTACACCGCTGAAACTTCAGAGTT
TGTCGATAGCTTTAGCCTAGCAATAAATAGCCCAACTTGT
CACCTCTGCTTGAGTTTCTCTATCAGCCCCCAGGCACATT
GCAAAGGAAAGTTCATCCAGGCACATCTCAATCATCCTGA
GCCTACACTGGGTAAAGAGGTCTGCCAGGGCCAGTTGGAC
AGTAACACCGACGCTTGGTTCTGCTCTCTTACAAGCTGCG
TGGCTTTGGGCAAGTTATTTAATCTCTGTGCCTCAGTTTC
CAGACCTGTAGAATAGAGTTTTATTAGTACCTCTTCATGA
GAGTAAATGAGTAAAAACATGCAGGGCAGTGGAATTGTTT
CAGCTTGTTATTGCTTACCTGGCTGGGGTAGAGGTATGAC
CTCTGGGGGCACAATGAGGGTACTCATGTTAGCCTATCCC
CAACTTTGTCAGCAAGGGCCTCTGGGGGCCTCTCAGTCCA
GAAAAAGAATTATGCCATCTATTCCCCAAACAAGTCTCAG
TTTGAATTTATTTTTTTTTTAGACAGAGTCTCACTCTGCC
ACCCTGGGTAGAGTGCCATGGTGTCATCATAGCTCATAGC
AACCTCAAACTCCTGGGTTCAAGTGATCCTCTTGCCTCAG
CCTTCAGAGTAGCTGGGTCTATAGGTGTCTGCCACCACAC
CCAGCTAGTTTTTTTTCTATTTTTAGTAGATAGGATCTCT
CTCTGTCTTGCTCAGGCTGGTTTTGAACTTCTGAGCTCAA
GCAATCCACCTGCCTCAGCCTCCCAGAGTGCTTGGATTAC
AGGTGTGAGCCAACACTGGCCTCTTCTCATTTCTTTCCCA
GCTCCCTCCTGGCTATAACATTCCTTTCCTTGTACGGAAC
ACTAGAGGGTGCTTCCAGACTGACATCATCCAAAACTTCT
ATCCAGATTCTCACTCCAGTTCAGCCAATAGCTGGCTGGG
AGCTGCAAAGCTGGCCCAACTCACAACCTATCGTTTGGAA
CCAGGAGATGGGCTTCTCCTCCTCAGAATGGCCCACCCAC
TTTGAGGTAACACAGCACTTTCTCCCAATCCAGTCTTATA
CTGAACCACTTTCTTAGAGCCATATTCTCTTTCTTCCTTA
TACATATCAACACTTGCAAATTGTTTACATTGGTAAAATA
TGGACTTGTTTCTGTGCCGATTGGCTTAATGTTCTTCTCC
CCAATCAAATTATCAGCTCCCTGAGAGGAGGGATAAGTCA
GTTTTGTTTGATATCCATTTCCAGCACCCAGCAGAGTGTC
TGGTGCATGGTAGTTTCTTGATAAATACTTGAAGACCCAT
TAAATTCATCCCTCGTGTCTTCTCATCCCCGACCCCACAA
TTCTTTCCTCCCTAACATCACAGGATCCTCAACATGACCT
TGTCTGTTCATCACTGCCACCCCAAACTCATCACCTTTAG
GTATGGCCAAAATTTCCTAACAGGTTGTTATTTTTCCAAA
TGTTTTTCTTCTAATAAATATTGTTTAATGTGGGCCGGGC
ATGATGGCTCACATCTGTAATCTTAGCACTCTGGGAGGCC
AAGGTAGATTGCTTGAACTTGGGAGTTCAAGACCAGCCTG
AGCAAGAGCAAGACCCTGTCTCTACCAAAAATAGAAAAAA
TATTAACCAGGTTTTGTGATAGGCTCCTGTAGTCCCAGCT
ACTTGGGAGGCTGAAGCAAAAGGATTGCTCAAACCCAAGA
GTTTGAGGTTGCTGTGAGCTATGATGCCACCACGCTTTAC
CCAGGACTATAGAGTGAGAGTGAGACTCTGTCTCTTCTTG
TTTAATGCCACTATCCTGGCTCAGAAAACCATTACTAACC
AGTTTCATTCCCAAATTCATTCAAGCCATACTGTCAAATT
CATCTAGAAGAGATCAGCTCAATACTGACTCAAGAGGTTG
TTGCAATGCTTAGATGCAATTCTTGCAGGCATGGGATGAG
AGGAAGATGGACATTTGAGAATCTTCAGGTGAAAAAGGGA
AGACACTAAGAATATATTTCAAAGGTTACTGAGGGAAGAC
AGAGTAGATTTAATCCCTTATTGCTCATTTCAGAGGTATA
AGTAGTACCAATAGGTAGATATTAAAAGGAGTTGGAAATT
CTCAATTAGAAATTCTTAAAAATTGGAAATATTTGAAAAT
GGAATTGACTTTGAATTCCTTCTCACTGGAGATAACCAAG
TGAGGCTGACTGCCTACCTTTTAAAGAAGTCTTTGAAGGC
CTCCCATATCTAATAGAGATGTAAATTAGGTCACTTCCAA
GGTTTTCTACTTTATGATTCTATAAGAATTCATGATTCTG
TGAGAATGCTTTTGTAACTTCTCTGGTTCATTGAATTTTC
TCTTTGTTTGGAACTTTTCTTTTTTCTTTTTTCTTTTCTT
TTTTTTTTTTTTTTGAGCTCAATTTTCTATTTTTCTTTTT
GGTTGCTTTATTTTGTTTTATTTTTTATTTCAAGTTAATA
TGAGGGTACACATTTTCAGATTACAGTGTTCTCACTTCCA
GGGTAAAGTTCCATTTATAGAAGAGCCCCTCACCCCAAGG
GCATGTTATACACACTCACTATGTGCACATTAGGTGAGAT
CCCGCCTCCTGCTCTCCCTCCTGCCACCAGTTGTCCCCCT
TCAGCCCTTCCCTTCCCTCTGTGCCCCTGCATTAGAATAT
ACTTATGTTTTATTGTTCATATGAGCATGTGATTGTTATA
CATTGGTTTCATATTAATATTGAGTACATTGGATACTTAT
TTTTCCATTCCTGTGATACATTACTAAGAAGAATGTGTTT
CAGCTTCATTCAAGTAAACATAAAAGATGTAAAGTCTCCA
TCTTTTTATGAATAGTACTCATGGTTCACATATACCACAG
TCTGTTAACCCAGTCATGGGTTGATGAAACTTTTTTTTTT
CCCCAAAATGTAAGTCCAACATTGATATTTGAGTCTTTAT
ATTACTTTCAACTTCCTAAGGACAGTAACCTTGCATGTAT
GTCTTACTGCCCACTCTCTAACACACTTACCGTTGTGTTG
CTTAGTCTGTGGGCACCTGATGAAGATTGGTTAAGAATGA
AGGGAAGAGCTGGGTGTGGTGGCTCACACTAGAAATCCTA
GCACTCTGAAAGGCCAACATGGGTGGATCTCCTGAGCTAA
GGAGTTTGAAACTAGCCTGAGCAAGAGTGTGACTCTACTA
AAAATGAAAAATTGAGGCAAGAGGATCACTTGAGTCCAAG
AGTTTGAGGTTACTGTGAGCTATGACGCCATGGTACTCTA
CCAAGGGTGACAAAGTAAGACTCTGTCTGAAAATGATAAA
ATAAAAATAAGAGAGTTCAAGAATGAAAAGGAGGCCTACT
TTTAGATACAAAAACTCCTGTGACAACATAAGTGGAGCCA
CAGACTTCTTTCCCTTCTCTCCTTTAAGATGAACTCCAGG
TTCATGAACTAAACAGTGAGGGCGAAGGTGACCCCAGGAA
CACTGGAGTTCCTACATGTCAGCCTTTGAAACACAGAGTG
GAACTTCATCATTTCCTTAGGTATTCTTGTGTAGGAACTG
TAAAAAAAAAAAAAAAAACTGGACTAGGAAGGATTAAGGG
TAATGATCTCTGAAGACAATTTGCCTTTTCTTTTGTTTTC
TTTTCTTTCTTTTCTTTTTTTTTTTTACTTTACTTTTTCA
CTTTGTCCTTGATGGGTCCCTTAATATTCACTCCTGTGGG
ATTTCAGGCAAGTTGAGCAAGTCACACAGCAATCTGTCTA
GAAAGGAAAGTTGTCTTTGCCCTTTCTGCTTCACAGACAT
ACACAGACCTAAGTCTAAGGAGCACAGAGGCATTTGGGGG
GCAAAGGGACTCTGGAACTTGGGTGGGGACATCTGGGTAG
ATGACCTCCTTCCAAAATTTTATATTCTTGGTATCTTCTA
AACCCATCTTGCACCTCCTACCACTTCTCACAGACCTCTT
TGGTTTTGAATGTATATTCCATAGCTAGGAACAATACAGT
GGTCCATGTACCAAGTGATACGAAAGGCTTTTACCTTTGA
GTGGGGCTCAGAGAAGGAAAAGTCTGTGCACCAGGTCCAG
GTTGATCTGCAAGAAGCCCTGCTGCCCACTTGGTCTAGGT
AGTGAAAAAGATGTTGTGTGGAGCTCACAGTACCCCAAAT
TGGAAAATCACAACCAAGTTACAGAGTCCACTGTGGTTCT
TTTGCAAGGCCATGATATCTACAGGGGAGGATCACATGCC
TTTTGAAAAACAACTTCTGTATGATATTGGGCCCTGGTAG
AAACACAATATCTAAACACAGGCATCAAATGAGTGTGCAT
CTGAAACTGCTCATCATGAGGTGAGAGCTATTACACCCAA
ATGAGGCCAGGTAGGCCCAGCAGCAATTCATTAAAAGCTG
TATGTAAGTGACACATCTGTGACTGAGCACAAGGAACTGA
GAGCATAGGCAAGCTGCATGAAGAATTAGTCCAGACTCTC
ATAACAGCTACGGCTATTGTGCAAACGCCCATCTCTCAGC
TTAGAAGGCACCACATAGGAACATACTTTATAACCAAATG
GCAGTGAAGGGAAAAACCCAAGCCTGGTTTATAGATGTGT
TTGTTCAGTGTATAGGTTCAAAGTGGACAGTAGATGTATT
ACAAGGAGTAATCTTGGAAAACAGAGGCACAATAATGTCC
TTTCGATGGGCAGAGCATTGGACAGTGAATCTGGTCATCA
ATTTTGTGTGAAGGGAAGAATGGTCTGATGTTAGAATACA
TACAAAGGCCTGGATGGGAAAACAGTGAAAGATGGGGACA
GAGGCACATGGGTGGACCAGGGAGTGGGCATGAAGTGTAA
AGATCTTTGGGTCATTTGCTAATGCCCACCAGAGAGCACC
AAAGAGGAGGCACTAACTACCAAGTTGACAGAAGGGCTAG
CTATCTGACAGCAGCCAACTTTAGTCATTGGCTACCCTAG
TGCAGACCTGATTGACACAGGAAAGAAGGCACACACTCAG
AAGGATGAGGCTGTGCGTGAGCCCAACAAACGGCCCATGC
CTCCACTGACCAAGGCTGCGTGAGCTATTGTTGCTGTGAA
ACATCCAACCTGCTGGCAACAGAGATGAACATGGACCTCC
CTGCCTCCCATATAGCACCATTCCTCGAGGAGGCCAACAA
TATCCTCAGTGGCAAATTAATTCCTTTGGGCCCCTTCCAT
CCTACTTGGGCAGTGATTCATTGAACCGGATAGTATTTAT
TCTAAATAGCATCTTATCCAAATAATCCCAACCAGTAAGA
CACATTTACTTCAATCCCCAGACTCAACTCACTCCAGATA
GATCATGCTAAGAGCTGTTGATCCTGTCTTCCTACAGCAG
TCCCTTCCAACCTGATGTGCGCTACAGTGAAGGTCTCAGG
TTCCTACACTCCCATGTGTGCGATGATCTCCTGGGATTCT
ATACCCTGTGCTTTCCCTATCAGTGTATATGTGAACTTAA
ACCTTCTCAGCACTCAACTAATTGCCTTTGGAATGCCTTC
TGTTTTAAGGAATTGAACGTTGCTGGATTGTAAGCATTGC
TATCAGATAAATGATTTGGTAAGGTTGTAAAAGCCTGCCA
AATGCCATTATAAAATGAATATCTGTGCTATACAAATACT
TTCTTCTGTTGTCATTTGGAGGAGTGGCAAGTCTCATAGT
TCACCGTCCTTTATGAATTTCCAAGTAAGTAATCAAGGAC
TTGTGGTCATGCAGGTGATGTTAAACAATACTTTTTTCAA
TACCTAAGTATTCCTGAGCTAGGAGGGGCAATGTGCCCTC
CAAGCAGATAACAAGGATAGAAAAGTCTTACAAAGTGAGT
ATAGTGGGCAGAAAATTGCAATCATGCTTAGGAGGGGGAT
CAACTTTGACTATCCTGGGAGAGAAAAGGATTGACTGGGT
GAGCCACGTGGGAGCAGAAAGTACCTCTGTCCACTGCTCT
TCCTTATACATTAGAAAACATGTTTAGGAGAGCAAGGAAA
TCAATGTGGATTGTTTTATAGCACAAGTAGCTTTCCTTGT
TTTGGTTGGCTTGCTGTTTGCGGATTTTTACGCTTGTGTG
TGTCTCTGTGTGTGTGTTTAGCAGACAAAGTCCTTTGTTA
AAATGGGATTAGGGAATTGGAGGTAAGGTGGGGTGGGGTA
GGCAGTGGATAAGCTCTTCCCAGATTTGACATTTGGTCAA
GGTATTATTTAGCCTGATTCTGTAGTCTGGGTCTTAAAGT
CAGAAGGCTGCAACGTCATAAATCTATGGAGATGAGTCCC
CTGTGGCTTGTGCTGGGCAAGAAAACTCAATTATACCTGC
AAGAGAAATAACCAGTATGGAGTTTTTCTTCCCTATAAGG
TTTCAGAGGGGTACATCACAGTTCTGGGTCAGTCCTCCCA
AAACTGGCTGAGCATGTCACAACTAAGTGTGCTTTGCTAT
AATTTATATCTGCAATAATCAGTCTTCAATGTATTCAAAA
GTAAATAGGTTAAAAGTAGAAAAGCATACCCGTAAGGGTG
CAAATGATTGCCAAATTTATAAAATGATGAAAATTTGACA
AATATTTACTTAAAATACAAATTTAATTCAGAAGTTCCTT
AGATAAATTGATTTTTTTTTTTTTTTTTTTTTTTGAGACA
GAGTCTCACTTTGTCATCTTTGGTAGAGTACTATGGCATC
ACAGCTCACAGCAACCTAAAACTCTGGGGCTCAAGAGATC
CTCTTGCCTCAGTTTTTCATTTTTAGTAGAGACAGGGGTC
TCATTCTTGCTCAGGCTGGTCTTGAACTTGTGAGCTTAAG
CAATCCACCTGCCTTGGCCTCCCAGGGTGCTAGGATTACA
GATGTAAGCCCACACCTGGCCAATTGATTTATTTTTAATC
TTTCAAGTACCAAAATGATGGTATAAAAGGAGGGATTGAA
TAAAGGAAGGAGGGAAAAAGGGAGAAAGATACCTGAATAG
ATGAAAACATTCTAACAATTTTTTTTTGAGGATTTGACCA
TTTAAGATACTTGCTCCCAGTTGCTACAAGCTAAGCTAAT
AACATTATTAGCTAATGTTTACTGAGAATTGACTGCATGT
AGGCACTTTGAGTTACATAGCTTATTACATTTAATCCACA
TAATAACTTTATGAGGTAGGCTTTGTTATCTCTTGTATAA
CAGATTAGGAAATCAAGATTTAAAGAGAAAAAAATAATGT
GACCCATATTACTTTCCTAATAAACAGTAGAGCAGGGGAT
ATTAACTTAAGGGAAGGACAGACTGACTCTAGAGTCCATG
TGATCAAATGTGATGCTATACTGCTCCCTGACAAGCTGGG
AGGGGAGAATCTAGCCAGGCGTTAGCCACCTCTCTACCAC
TTACGTGAGGATCGGTCTCTGAAGGCAGGACTACCATGTA
TAGTTCTGGTTGTGCACTGCTCAAGGGTGCTGTTTCCAAG
GGGATGCTGTTCACATGGTAGATATATTTTAACTAATATG
GGAGGCGACAGGTGAGGGGGAGGATCTGGAGCTCCAGGAC
TGAAGCTGCTTACCAAGTACTGGGTAACAGCACACTTGGC
TGTGCCCGTGATTACCAGCATGCACGCAGTGCACAGACTG
CCTTGTCTGAGCCAAGCTCTGAGCATCTCATAGAGCTGTT
TCTCTTTCTCTCCTATTGCTTTCAGTGATTCACTTTTTAT
CTTCAACCTGTCTTTAAACCTGGAAGGGGGAAGGAGAGGA
GAATACATGCTGCCCTCTAGGGGTGTTCAAACTGGGCAAC
AGGGCTTGGTGCCCATAGCTTCACAGTTAGGGACACATGT
ACCGAGGTAGGCAGGTTCAAACCTGGCCTGGGCCTGCTAA
ACAACAATGACAACTGCAACAATAAAACAGCCAGGTTTTT
TGGCAGGCACCTGTAGTCCCAGCCTCTTGGGAGGCTGAGG
CAAGAAAATCTCTTAAGCCCAAGAGTTTGAGGTTGCTGTT
AACTGTGACGACATGGCACTCTACTATGGGCCACAGAGTG
AGACTCTGTCTCCAAAAAAGAAAAAAAGAAAAGAAAAAAA
AAATGCACAACAGAATCTATTCTTAAGAGAAGAGGTCCCC
TTTCTCATTGGGCCAGGGATACCATATTATCTATCAGAGG
TGCAGCACCTCCATTCCCTTGAGTCCCTTAGTTGTTGAGT
GCTTGGGTTGTGCCAGCCATTTTAATGTCAGTTTGAGGTC
AACAGAGGTAGGAAGTTCACACTGTTTTACAAGGAACAAA
ATCACCCATAAACTATTTTCCAAAGGGAAATACTGGGGTA
TTTTTCAAATGTGTCATCTGCTCGGATAATCCGTGCTTGT
CAGCATTCTCCTTCCACGAAGATCATCTTGTTTATGGTAT
TGTGCTTTGTCTAGAACATAAATTAGTAACCACCAGGCCA
TGCTGTTGAACAGAAGTTAGTGATCCAAACTGCCCAGATT
GCTTTTCCATGGGAGTTGGAGGGGCAAGTTCAGCTGGAGG
GCACCTGCTGCCAGCCAGACAGCAGGGGGAATTCCTCTCC
TGAATTTTGAAGTTTCCCTTCTTTCCTGCCCAAGTTGTTG
CATCACTTGTCCAGAAGATGCCTGAATGGGCTGGCTATGC
TGAAAAGTCTGGGAGCCTGGACTGGAGGGGCCATGAATAG
AGGCAGGACATAGATCAGAGTGTTTTCCTTGAAGCTACTA
TCACCCCTGGAAAAGCCCTGCAGGAATAAGTGACAGCAGG
AATGACAAGGGACTAAGACTGACTTCTTTTGGTAAGCAAG
TAAACCCAGAGAGAAGTAACTTGAGGCGAGTGGCAGAGCT
ACACCTTGCACCCCAATTTCTAGGGCCAGCTCCAGCTGCT
TTGCAACACACTATATTGACTTCTCAGTCTCCAGGTTCAG
CGAAGAGAAATTGGAAGACAGTGAAACACCAGCATCTCAT
AGGGATAAAAAGAAAAGTCCACGTGGATCTTACTTCTGGC
CTGTGATGGTTGGAGAAGCCCCAACAAAAGTCAGAGAACA
AAAGGTGAGATGAGGCTTTCTCCTGGAGAGTGGGGTCCTG
CCTCTGACTGTGGGTGGTGAGTTGCAGCAACAACTGTCAA
ACGTGCCCCCTGCATGTCCGTCCCAGACCAGGTGGGCTCC
TTTCCTGGAGGCCAGGTAAAGACTCTGGAGTTCAAGCTGT
AGCATCTCCCTCTCAGCTCTATGCTCTCCTGTTCCCCTAT
CCCCGCCACAGTGCATGGGTCCCCAGAAGCAATAAGTGTT
AGAAAGAGAAGAAACAGAGATCATATAGGCGAAGGTCTCC
TTTTATAGTGAAGGAGAAAGGAGCATCGGTCAAGGTTATT
GTGCCAGCCTTCGGCAAAGCAGACCGTCCTGCGTCCTGGA
TCTGTGCTCTTCCCTTTAAACCACACTGACCCCTTCCCTT
CTTGTCTGCTGCCCAAGGGATGGGATGGGGGCATGAGGAT
CAGGAGAAAAGTTTTTCTCAGAGTGGCAGAAGGGACCTGG
AAAGTCATAGGGGAGTCTGTGCTGAAGATGAAGTGGATAC
CCTTGTGCAGGACAGAGGCACAAGAGAGTTTCCCCATGAG
GCTGCTGCACCCCCAAATGCAGTATACTGTAACAGGTACT
GACTCCAGCTCCCTGTCTTCTGGAGAAAGACTTTCTAAAG
GTCATTTGGCAGGGAGGGTAACTTGGACACCTTCCGCCAA
ATGTTGTCCTTCCAGACTCCAATCAAGGCTAATAACTCTC
TGGGGACGTGTTATCTCATACTCCGTGCTTCCTCATTGTC
CCTGGAGGGGGCTTCTTATCCTGAAGTCCAGAGATTGCCA
CACCACTGGGCATCAGAAGTACCGGGTGGCGTGGTGCAAA
GACTTTGGCCCCAACATGTGTGTGCTACATTAGCACTTAG
CGTTTTAGAAAAATTAGCCCACTGGAAATCTGGGTGCCAG
CACCAGAATTAGCCTGCATTTGGCAAGTTTTAATCAAACT
ACAGATTAGGAACAGGTACACCCTGAGAAAGCCTCCAGGT
GAGGGCAGGAAGCCAGAAGGTCTGTAAGGCAGGGAAAGGT
CTGAGAACTCCATGTCAGTGCCCACAGAGGATTTCCTAGG
AAATACACAGAGGTGCAATAAGTCTGTGGACTTTTCAAAA
TCTGAGCACTCTTGGGCTCTAATGGAAAGAGCAGGCAAAG
GGCTCTGTGGAGAAGGCTGGGCAGAGCCACGCAGAAGGGG
TGACCTACAGCTACAGGGCGACCCCATGAGCTCCCGGCTT
TTCTCTCCTCTCTTCTTTCTTTCCTCGCCTATCCTACCTT
CTCTCCCCCCCTTCTCTTACCTTCTCTGCCTTCTTCTTTT
CCTCCATTCCCTTTTCTCCTCCTTTGATTCCACCTGCCTA
TGTCCCAAACAGGCCAGTGGCTCTGCAAGGCTCAGTTTGG
TTGGGGAGCCAGCAGGTTCCTGCCCAGGGTTCAAACTGTT
GGTTGTTAGTGCCTGTTCTTAATAACAGTGACTTAGGAAG
GAGACCAGAAAGGAAAACACTAACTTTAGTTTGCTTTCTT
TTTTTATCTATAGGTCCCAGGAACCTCAGGCAAAAGATAG
ATTCAAAGAACAGATTTTTAACCAATCAAAAAGCATTCCC
CTATGGGTAATGAAATACAAAACAAGTATAATGTATAATC
TGTCTTTTTAACTAGAAAAAAGACCACTGAATAGTAATCA
GTATGGTATTCATTCGAAGAGAGGTGGGTGTTCACAATGG
CTGTAGAGACATCTACTGTGGGCTAGGTCCTGTTTCAGAG
CATGAAGGGGAGGGATGAGACACAAAGTTCTGCCCTCAAG
GAGTTCTCTAGGCCAGTGAGAGAGATCACAGCAAGGGGAG
GGTTGGTGTAGACTAGGGACAGGGAGAGTTTTCTAGAAAT
TGTGGGGAATAAACAGAATAAGACATTAGTGCATACACCC
ACATGGCCTAAGATTTAATTTTTAACTTGCTATTACTAAG
CAGAGGAATACTAACAGTGAAACAGAAAGCTTACCTGGAA
GCAATCAATGCCCTCTCTTGCAAAGGGGAAGGGAAGAGGA
GAAAGGGGGGAGGGGGCTGCCCTATACCACATTGCCAGGC
ACTTTTACCACAATCCCCCTGCAGCTGTACAACAGCAACC
CCACTCCCACCCCCCAAATTTCCTCCTTCCCCTGGAGAGG
AAATGAATGCTTGAGACTAACTTTCCCAAGTCCCACAATT
CCAACTAAGGTTTTGACTTCAAATGTGTGGTCTTTCCACT
ATCCTGTGCTCCCCCATCCCTCCAATTTCAAAGTTCTAGG
TTGACAACTGGGGTCAGGGCTGGGATCTTATGGAAGAAAT
TTCACCTCTTCTGAACACAAGAACCTCAGGGTAAGGGAAA
TTTTAACCTTGGCAGAGTGACCCAGGCCAACCGTGCACAT
TTAGGAGTGTGAGGATAGTCACACTTCCTTGGGAAGACAG
TGCTTGTCTCGCTCTTAGATTTGTCTAAGACAGCCACTGG
GCTGACAAACAGAGATCCCCGATGAGAAGGTGCCCACCCA
GGCCCCACTGTTGCTCACTCCAGCTTCTCTCAGGCCTCTT
TTCATTTATAGTGTATTTTGCAGGTTGCCCAGAGGGCAAG
ATGGAAAATGTCCCTTCTCCTCATCCTGTGCCTGCTACAA
GGTGAGCCCCAAATTCAGCCCATATTCAGAGCTTGCAAAA
CCAGACCTGAGTCTTCCAAGCTGCAGAGTCCTGATGGGCA
CCATGGTGGCACTGGGTACATCCATGGCTTTCTCTCCTGG
GATCCAAGCCCATGCAGTGGCTCCAGGGAGTGGTCAGATC
TGGGTCTAAGGGGATGAAGGAGGTGAGAGCTCACATGAGG
GGGCATATGCCTGACCTGATGATTTCTAGAATTTCTGTCT
TGATATTCCCCATGTCTCTGCTATCTTCCACGTAACTTGC
TAACTGAAATCCAGCTGCATTTTCAAGATAAGGGTTTCAG
GGCATGCAAAAGGCAGAAGTTGCAGTGTTTCCAACCCTGC
ATTCTACAGACAACTGCCAGGCCCAGCACTTAGGGGGCAT
AAAGATGAAGAATCCTCCCTACTCTTCAAGAGTTCAGAGT
CTACAAAGAAACTATATGAGTACATGGAAATTATGTTCGC
TTACTTACTATTTATTCACACACATTTTTATGAAGCACTT
ACTATATGCCAGGCACTGGGGACAGGTAAATGAAAGACAG
AAGTCCTGCCCTAAAGGTCCTCACAGGCTAGTGTGATGAA
GGTGGCCAGGTGCAGACCAGGGTCAGATGACAAATGGCCC
CATCTCCATGCTATGGTAGCTGGAATTTATTCTAATGGCA
ATAGGGAGCCATTGAGGAATATAGTGAGTAAGCACCTAGT
CCAAGGGTCCTCAAACTGCAGCCTGCGGGCCACATGCGGC
AGTGTGATTGTATTTGTTCCCATTCTGCTTTTTTTACTTC
AAAATAAGATATGTGCAGTGTGCATAGGAATTTTTTCATA
GTTGTTATTTTTAACTCCAACGGTGAACTGGCCCCCTGTT
TAAAAAGTTTGAAGACCTCTGAGAGTGTCTAGTACCTAGA
ACCTAGTCCCAAGTAGATGCTTAATAAATATATATAGAAT
AAATGGATGAATGCATGAAAATTCCATAATAATACCAACA
AAGGACTAACGGTTTATCTGCCTTATAAACAAATCAGTTT
CGATGAATGAAAAATGGCCAACATTTGAATAAGCATTCTT
TGTGAAATAATCAATCATACCACCTCTTTATTTTAATCTA
TTGCCCCCTTTAAAATTTTTCAGTAAGAGCAGGCTTCCCT
GCCCCAGAGGAAAATGCAGATAGGCCTATGGTTTTTCTAC
TAACATATAGGTAATAGTCCTAAATTAATTGCTTTAAGTC
TCAAATATTCTAAATTTGATTGTTTTTATTTTTGTTTTTT
GGAGATAGGGTGTGACTGTGTCACCTAGGCTGAAATACAG
TGACATCATCAAAGCTCACTGCAGCCTTGACTACCAGGGT
TCAAGCAATCCTCCCACCTCAGCCACCCAAGTAGTTGGTA
CTACAAGTGTGCATCACCACATCCAGCTAGCTTTTTAAAT
TTTTTGTTGAGATGGGATCTCACTATGTGGCTCAAACTCC
TGGCCTCAAGGGATCCTTCCATCTTGGCCTCCCATGCCTG
GCCAATTCGATCATTTTAAATGTCCAGTTCAATATTTTAG
CACTTTAATCTTCATTCAAAGATATACCCCTTCTTTCTCC
CAAACACTGCAGTCCAAAAAAGGGGATGTGATTGCTGCCT
TCTCTGTTCCCCGCCCTTCCTTCTCCCCATATGGGCAGTG
GCCATGGCAGGAGGGTCCTCAACAGGGGAGTCATAGAAGT
GAGAGGGAAGAGAGGGGAGAGGAAAGGCAGCTCACATCAC
CTGGTGGGAGAACCTGGCGCTCTCTGGCCTGGGAGGGGTT
TTGAGCTGGCTCTGGGCCTTTTCCTTTTGTGGGTGTCTTT
GTGGACACTTGACTAACCCCCTAATGACCCACCTCCTCCC
TTTGCTACAGGTTCTTCTTTGACCCCTCCCCACAGAAGAT
GGTTGCAAGATGGCTATCTCAGATGGCTGCAGGATGGCTC
TCTCCCCTCTGGGACCCACCTCTGGGCCATTGAAACGCCT
TCCTCACCCCTCTGCTGGCAGGACAGTCCCTTTGCAGGTG
CAGCCCCTACTATCCTTTGTCCTGGCACAAACCACTTGCA
GTCTCTCAGACCTAGCCAGGCTCCTTGCAGCTGCAGGCAG
CCCTTGCACTTCCCTGATGTCAGCCCTAGTGGTAGATGAC
ATTACCCATATCCTAAAGCAGTGTGCTAAACCACCTCTCC
AGGGCTGTAGGAAGAGATTGTAGCACTGGCTCTAGCCATA
GGCCATCATGTAGTCGTCCAGGCCAAATGAGGAAAAGGGA
GGCGTCATCAGAGGGCAGAAGAGCTCACTGTGGGAGCTGT
ATTGGGGAGAGATGTCAGCGTGTTGCGTTCCCCTCCACCT
GTCTCAAGGGACAGGAGGGATTGCTTCCCTTCACTTTAAG
CAGAGTGGGAAAAGGAACTTCTAGAAAGCCACTCAACAAA
CTCTCCATACATCCCAGGTTTCTTCTGACAGCAGGACACA
GGTATGCTTCTTGTGACCAAAGGTGAGGCCTCCCCCAACA
GGGCTACCCGCAGGGGACTGAGAGCACCAAAGAAAGGGCA
GATGGCCAGAAGCCATAGGCTTGGTGATGGTGGTCATAAA
AGGTCCTCTGAAGAAAAGGCTGTTCTCACAGGAGGGAAAT
GCAGCCAGAGGCCACCAAATATATATATAGGAGGCAAAAT
AAATAAATAAATAAATAAAAGGAAAAAGGAAGGAAGGAAG
GGAGGGAGGGAGGGAGGGAGGGAGGGAGGGGGGAAGGTAG
GTCGGTCTGGACATTGTCCACACCCAGAAAACACCAGGGA
AGAGCCCAACTTTCTCATCCACTCTCCTCTCTCCATCCCC
ATGCCTAACCCTAAAGGGGCCCCCAATAGCAGCTTTGAGC
AGAGGAATATATAGAGCAAAGCAAGAGACCCCGACATGTC
CCCTTCCCTTATGACAGCCTCCAAGCCCATCCGGGAGATA
TGGAAAAGCTTCATTCATGTAAGAAAGAGACTGAAGTTGA
CCTCTGCCATCAGATGGTGATGGGTATATAATTTTAGACT
ACAGAGGGCTTTTTAGTATCCAACAGAAATTACTCTATGT
GAGATGGTGCCTCAGATTTCATCCAGGAGCAGAGAAGTCC
ACAGAGAAAGTATGAAGAGGCAGTGAGAGAAAGAATGAAC
TTTGTTTCTGCCTGTGCCTTATCAAATTTAAGTCCTTCAC
TAAGCTGGCCAGTGCAGTGGTTCCACTATGAATGGTCTTT
ATGCCTTCTCCACAGCAGGCATACTCAGAATGCTGCTCTT
CGGGGCTTTTATAGTGGCACTTGGTTGCTGTTTCTACAGA
AAGTGGCCAGTGTGAAATATTTTGCAACCACTGGTTCAGA
CATGCCCCACCAGGCAGAGCAGGACTCCTGTGTTTCAGGG
CACCCTCTCCTTTGCAGAGCAAAGGCACTTAGAGATGTTC
TTAGGGTTAGCATCTCTTTTGCTTTCCATGCAAATCAGGG
TCTTCCTGTTAGATGTTACCTCAGCCCTCTTCTGGGAGCT
TAGATGATATCTTTTTTAAACCTCTGCTTTGGAGCACAGT
GGAGGGACCCCAGGCTCTGGATGGACTTGTATGAGAACAC
CTAGCACATTTAGCTAAGTGCTAGCTGAATGGTGGGTAAG
GGTATTGCTTCATCTTTCGTATGGGGCCCTGAAGATAGGT
CTATTCCGTATCTTGGAGTGGCCCCAGCTTCCCCAGTGGC
CAAGCCCTACCATTTCCACATTGACACCCTCTACTTTCAC
AGTGGATTTTCCTGACCTGACCCCTACTTCTGGCATAGTT
TGGAGCTTGTGATGGTGACTATACTCACCCTTCCCTCTCC
TTTGACTTTTTCCTCTGCCTGCAGCTGCAAATGCATTGAA
GGGCCCAAGGCTGGTGTCTGGGGTGTCTCGGGGAGCTGTC
ACTGTCCAGTGCCATTATGCCCCCTCTTCAGTCAATAGGC
ATCAGAGGAAGTACTGGTGCCGTCTGGGACCCCCAAGGTG
GATCTGCCACACCATTGTGTCCACAAACCACTACACTCAT
CCTCACTATCACAACCGTGTGGCTCTCGTGGACTTTCCAC
AGAGAGGCTTCTTTGTGGTCAGGATGTCCCAGCTGTCCCT
GGATGATGTGGGATGCTACCACTGCGGCATTGGAGATGGA
AACACCATGCTGTTCTTTAGCATGAATCTGACTGTCTCTG
CAGGTAAGAGTTGACATCTTCTGATGGAGCTTGGACAAGC
AAATGCTAGGAAGGAGAAGGGGCAAGAGAAGACTAGGAGA
ACCAAGAGGGCTTCAAATATTAGGAGGGTGATGATACAAG
TTGGGGTGAAGCAAAGACTTTAAGAAGTAGGCTTTCATTT
TTTCAAAGAGAGGCTACCTTCAAAAGGAAGGTAGGTATTA
GGATAAACTTTCCAACTGTATACATAATTCTCCCCAAATG
TGTAAAATACATATTTAGAGATAGTTCCAAAGGGTAATGA
ATTGGATAATGTGGCCTCTTAGGGTCTTGATGGCTCCATG
TTCAGACATGCAGACAAGGGGGGGCACTGCAGAGTAGGTA
TGGCAAGTAGGACAGAAGAGTTGCAACTGGGCTTTTCCTT
TTCTGCTGAGCCTCTCAGCAGACATCTGACAACTACTAGG
CCCAGATCTCATCTGGAAGGTTCTAGAAGGTTAATCCAGA
GTCAGGCACCCAGAGCACGGGAAGGACATCCAGGTTGTGA
AAGCCTACTCTATAGAAGAGATGGCAAGTTATGAAGCAAC
CGAGAGCACGTTAGCTTTATTAGACGCTGCTTTCCAATGA
TCTGCTAAAGAGCAACACTTACTGGGCTGTGGGGCTCTGG
GGACAGGGGACAGCAAGGAGAGTCTGGACATCTGGCTAGA
GAGATGTGGTCTTGAGAGATGGGAATATGACATGTCAATG
ACTGCAGTAGACTAGTAACTGAATTTCCCAATATTTTATT
TTATTTTATTTTATGAGACAGGATCTCTGTCACTCAGGCT
ACAGTGCAGTGATGTTATCATAGCTCACGGAAGCCTCAGA
TTCTGGGCTCAAATGATCTTTCCACCTCAGCTTCTCAAAT
CGCTGAGATTACAGGTGTGAGCCGCCATGCCTGGCCCAAA
TTTTAATTTTATCCAACACATTGGCTAAAGACCACATCTC
TTAGTGAGGTAGAATTCCATCTGGCAAAGATTTTAAGCCC
AGTTCTTTGCCAAATCTGGTAGGTAACCTGTATAGCCTTC
CCATGTGACCTCCCTCTGTCATGCACACAGGTCCTTCCGG
CACCCTCCCCACAGCCACTTCACCTGATGGGGGCCTCACC
ACGAGATCCTTTGGAGTAGCACCTCCAACAGCCAACAGAT
GGACCCCAGGACCCACTCAGACCACAGAAGGACAGGGCAC
AGAATGGGACAGAGTTGCTCTAATCCCCGGAGCCAGCACC
ACAGCTTCAGCTAAGGGAAGTGAAACCCCAGGAACAACCA
GAACAGCAAGGACAGGAGGCTGGGTGGAGGGACCCATCAA
GGCCACAGTTCCCATTCCAGAGAGTCCAGCTTCAAAAACC
AGAAGCGTGTCCAACATAACAGCAGGTGTTTGGATATGGG
GCACCAGAAACTCAATAACAAACAGGGCTGTTGTCAGCAA
TGATAGGAGGCAGATAACAACTACCAGAGCTGACAGGTCA
GGGGAGGAAACAGAGGGGGCCAAGACAGCTCTAGACGCAG
CCAGAAAGGTCGTAGGAACCATGAGGCCATCAGCCCTGGT
CTCAGAAAAACTGTCCTGGGAAACCCTTCAAGAAGCAACA
CCAGTTTCTGAACAACAATTTCTGGGCTCCCTTGAAGGAA
CAATCCCAGCTGCAGGCATGTGGACCTTGGGAACCACCAC
CATAGAGACGGCATCTGTGGAAGGAAGCGCAGAAGGAATT
GAAGACGCTGCTACTGAAGACAGTGGTCCCCCAATAGCAG
GCTCCCTGAGGCCCCCTGGCAAAGGGTCATCCAGGAAGAG
GTAAGACCCAGGCCCCTCATCTTGGCTGGGGATCACATGT
GTCTCATCCCCTGCATGAGCAGGAGAGATGCTTACTTCTC
TCCCTTTGTACCTGCAGGACACACTTCAGACACCTGCTCT
CCCTGTGAGAGTACTCCCTGATTATTTTTCATGTGGTTTT
CAAGTAAAATATAAATAATAGAATGGTAGCATTTTTAGAC
TGAAACCTTGAGTACTTTCTATTTTTTTATGATGAACATT
AGAAGCTCTATGAGGGGAGGTAACTCTCTGAAGCCACAAG
AAAAGATTATGGCAGAGACAAATGCCGAGAATGGAGTCCC
CAGTTCCCACTTGGTCCTCTTTCTCACTGTGGCATGTAGT
GGGGCCCACACACAGGCGGCTGGAGTAGGGAAAAGGATTG
GGGCTTGGGAACCCAAAGACAGTGATTCTGGTTCCAGCTC
TGCTACTAACCATCTGTGAGAACTAGGGAAGCCAACTTGC
CATGTCCTCAGCTTCTTCACCTATAAAATGAGAAGTGTGG
GCCAAATGATGCTTCATCTTCTATTTGGACTCCAACCTCT
TCTTTTCTCTACTCTTTCCATCCCCACTCCAGTGCTTTTC
CAGAAAAGAAGAACAGCTCTCGCATCCTGACTCCAGTCTC
TATCATACTGGTCCCGCTTATGCTCGTGGCTCTGGTTCTC
TTGCAAAGGAAGCTCTCGAGAAGGAGGACCTGTGAGTTAT
GTTGAAGTAGCCCCAAAGCTAGGGAGAGGAGTGCATGTTC
CCATCTGACACCCTCCAATCTGGGTGGGATGAAATCATTT
GAGGGCTTTTGAATGTAGAAGTACTACATTCTAGTCTGAG
CCATTTAACCACTCTTGGCCTTGGCTTACTCTGTCGCCCT
GGGTAGAGTGCCCTAGCATCCTCATAGCTCACAGCAACCT
CAAACTCTTGGGCTTGAGCAAGTCTCTTATCTCAGCCTAC
AAAGTAGCTGGGACTACAGGCATGCACCCCCATGCACAGC
TAGTTTTTTTCTATTTTTAGTAGAGACAGGATCTCACTCT
TGCTCAGGCTGGTCTGGAACTCCTGAGCTCAAGCAATCCT
CCCATCTTAGCCTCTCAGAGTGCTAGGATTACAGGTGTGA
GCCACTGCACCTGGTCTGGTGTTGGTTTCTTAATCAATAA
ATAGGAAAATCATCTCTGTATTTATGACTCAATGGCATAT
CAAAGCTTATGGAGAAGCTTTTGGAGGATTACAAGATATA
TACTAAGCATAGACATTGCAGCCACTTAAGCCATCTAGTA
GCAGAGAGCAGGAGGGCAGGGCCCAGACCTGGGATCAAAC
CTTGCACTTGCTCCCTTCCTTTTTTATACTCCTGCTGAAA
TTCTCTGATAGAAATGTGCCCAGGTTTCAATACCCTTAAA
GTGAGCACTCATGTTTAGACCCCATAAAGAAACAGTGAGA
TTTTCCTAGGAGCAAGTGGAAGAGTCTAAGAGTATCAGAC
CCAGGGCCCCAGTCAGTGGGCTAGGCTGGCAGTTGCCAGT
TTTCTGTGTCAGAAAGTTCTCAGACACTTGAGATGGATGG
GGGTGGTTCTCAGGAAATCAACCTCAGAGCTGTCCATGCC
CAGAGCCTTCACAGCCTGCTCTGTGTCTCTGCAGCTCAGG
AGTCGGAAAGAGCACCAAGGGTCACCCTGATTCAGGTGAC
ACATTTCCTGGAGCCAAGCCACCAAGCAGACCAGCTGCCC
CATGTGGAAAGGAAGATGATCCAGGAAGACCCTCCTATTG
CCCAAGCCAGCCAGACTGTCCCAGAGAGTGACCCAGGGCC
CTGAGGGATGGAAAGATAAATGGCTCAGTCGCCATGGAAG
AGGACCAGGATGAAAGCCTCTTCTCAGGATCCTTCTCTTC
CACCTACATGAAGAGGAGTTGAGGCAGGAGAGCTTTACCT
GGGGAAGTACAGGCTGACCATCTTTGGGCCCAAGAAGCTC
AAGCATTATCCATGACCAAAGGACCATAGGACTCAAAGAA
GGAAAGGGTTTAAATTAAACTGTAGAGGATGGCACCTAGG
AAAAATGTAGAATTTGTATTCCTAGATGTTTGAAAAGAGG
CTTCCAACCAGTATGGAAAACAGAAAATTCTCTATCACCA
CTCTCAGCCCTAGGTAGGCATTCCCTTTTCTGACTCAGCC
TGCTGTACACATGTCATCATACTCATGTATAATAGTCTTG
TTGTCTCAAATAGATTCTGATCTCCTTTAGGACAGTAACT
GTGCTTCATCCACCTCTCTGTGTCTCCAGACAAATTTAAC
TCAGTAGGATCCCCATAAATATCTGTGGCTGATTGGCTGA
CTGGGAGGGCATGGCCCAGTGGCCTCTGGGGACTTTGTCC
ACTCAGGAGCTCTGAATCCCCCTGGGCATTTGCCCCTGCG
TTTGGGAGTCCCCTAGATGACCTCAGACAGGTGGTTTCTA
CACACAGACCAAAAGGAGGAAGAGCATTCCTCACACCATT
GCTCCCCATTTGTCCCCATGCTCATTATGCCGTAATGTAA
GCCTTTTGACCCCGTCAAGATTTTCTGGGATTTTCCTAAA
TTGATGAAGGAGTGGGTATTTTCAGTAGAGACTCGCCTTC
TTCATAAAGTTCCTCTTATTCAACTGCTTATAAATCCTTC
ATATTGAGGACTGTTGATAAAGCTGGAAAATGGTTCTGGG
GGGTGGGGTGGGAGACAAAAGAGAGGAGTTTTATGCGGAT
TCTGCTTTATAGTCATGGGACCTCATGACTGTTGGGGAAT
GTTTGCCCTGCCTCAGGCCCCACTGTCTTTTTTGGGAATC
ATATCTGCTCTTTTCTTTTGTTAGATCTGTTGGCAAGCTG
TCTGGACTTCATATTTGGACAGAGCAGCCTTTGAGCAATG
GGAAGGGGAAAGAAAGGCTTTAACATCAAGTTAAGAATTG
TCAGGTAGATATTTCCAGAAGGCTCAGCTGCACCTTCTAA
GCCATATGCAGCATCAGAAATCCCTCAGTAACACCTCTTT
CTATCTGGTTCTGAACCAGGACACCATACCAAGAAAATCA
AGGAGGCACAGTTTTCATGGCTTGTGAGAAAGACCTATTG
TTTTGGAAAAGCAGAAAAGTTGCACACATCTAACCAAACA
GACTCGAAGAATTTCAGAGCTAATAGATTTTTAGAGATTA
GTGTAAAATCCTTGGTCTAGAAGTGAATAACTGAGGGCCC
AGAGGTAGGAGGAGTCACTTGTTTAAAGTCACACAATTAG
TACCAGCAGAGTGAGGACTAGAAAAGAGAATGAATGATAA
CCTTGGTCTAGAGCCTTTTCCACTTCATCATTGCTAAGCA
ATGTATCAAAGCAAAACTAATTGTCAAAAATCAATGATAC
CATAGTCATCTCTCCAAATGATTTTCATGCCCACTCTCTC
AGTGACCTTGTTACCATCCAACCAGGTTCATTGCCAGCTG
CTCAAGAAGCTATACACTGAGATAGCAGGTGTTAAAGCAG
AGTTTAATCTCACAGGCACCATGCCAGGAGATGGGAGGAA
TTTCTCAAATCTATTTCTCTGAAAATTTGGGAGAAATGAT
TTTTAAAGACAATTTGGCAGATAAAAGGCGAGGCAATTGG
GTCTGCTAATTAGGTGACTCTGGGGCAGAACCATAGAGGT
ATAGAAATTGCCTTCTTTATTGAGTTGGTTCTTGGGGTGG
GAAGTCACAATTCCAGTAGAGTCAGTTCTTTGGTATGGGC
CACTGGTCTGGGTGAGTGAGCCAATCCACTGGAATGTAGA
GTGTGGAAGATATCTCAGAAACTATCTATAGGTTTCAAAA
AGTTTATGTTATCTACAGAGAAAGTTAGGAGTCTTTATGA
CCACCAGCTATGTGACTTCAGAGTAGCAACTGTAGAGAAG
CAAACAAGGGGACAGTAGCAGATTAATATCAAGCGAGGGA
GGGGATAGTGGCTAATAATTACTATTGTTTTTAGTTGGGC
ATGTGCCTTCCTGGAGTTTTAGACCTTCACTATGGGTCTC
ACCTTATACCCTTTTGTTGATTTGTAAAGTGTGGTTTCAA
CCTGCCCCAAAAAATCCATAAGGAGGATAGAACAGACTCC
ATTGTCCCATGCAACCCAACAGGAAGCAGACCCTGAGAGG
TGTGTGCTCCAGCCAAAGTCACTCACCTCCTTGGTGGCAG
GGATGGAGGGAGAACACAGGCTGTTCTAACACTAGATTCT
CAGGATGTGAAGAAGTGTTCTGAGGACAAGGAGGTGCGGT
AGATTAAAGAAGTTTGGGAAATGCTGGGTTCCACGCAAGA
TTTTTCAGAGCCTTTAACATATGAAAGCTCACTGACTATG
AGCCTTTAACATGTGAATAACCCAGAGATGAGATTATTAC
GTGTTTCCCAGGTGTGTTGGACTATCATGCCACAATGAAG
CAATCTCACAGGACTGGAGATCCTCAGATCACTCTCTCTC
TGGAGAAGCCTCAAACGCTAAACCAGGGGTTGGCCAAGCT
TTTCTGCAAAGGGCCAATTAGTAAATATTTTAGGCTCTGG
AGGCCACACAGTTTCTGTGGCAATGCTCAGTTCTGCCCTT
GAAGTTCAAAAGCAGCAAGGCACAATCGATAAACACATGA
CCGTGGCTGTGTCCCAATAAACTTTATCTATAGGTTGCAC
TGAGCCCATGAGCTATAATGTGCCAATCCCTGCACTAAAC
CATGAAGCAATATATGATCCTCCTGCCTCCACACTGATCT
GAAGGATCATTTTATGCTTTTTTAATTTCATTTTAATTTT
TTTTAATTTTTATTTTTTACTTTTTAAAGATTTATTTATT
TATTTATTTATTTTGAGACAGAGTCTCACTCTGCCACCCT
GGTTGGAGTGCTATGGCGTCACCATAGCTCATGGCAACCT
CAAACTGATCTGAAGGATCAGATCCTACTCTTCCTCCAGA
GCTTCCCCGACCACCCCTCTCCAGACTGCTCTTTCCTCTG
AATGGCTCTATACTTTCTGTCTGACTAGCCCATCTTGAGG
GAAGGAGGGGATGCAGGGAGTGCTGTCCAAGTGTCTAGAG
CAAGGAGTGTTTCCAGAAGCAAGGGTATGATAAGGAAAGC
TGAGATTATCAGTGGGAGGAGGCAGGGCGAGTTCAAAGGG
CCTGTGCAGAGTCTCCCTGCCAAGAGTTTGGAGGGACAAT
TAGAGCTTTGCAGGGAAGAAAGTAGGGCAGCCCCGGGAGT
GTTTATAGCTGTCCTTTATGGACGAACTTGATGCTTGGAA
TGGAGCAAGATGGGTGACTTAAAGGGGCAGCGGCAAAACA
GGCAAAGGAGGCTAACTTTACCACTTGGTAGTGACATTGC
TTTTGTTTTTTCATCTTCCATCCACAGTTAGCATGATGCC
CAGGCTACCGAGATGAGAGACAGGGAGACATCCATCGCTA
GGCTGGACTCAGGGGGTTCATCCAGAAATCCATGGGGATT
TCTCATCCAGGACACAGAGAAGCTACTGATTTTCATATGA
TTTTCATATTATCAAGCAGATTCTCACATTAGGGCATGTA
GGGGGTTTGCTGAAAGAGCATCTCATAATAAGGAAGATTA
AGAAGAGAAAGAGATTCATTTACCCTGCCCACAAATCACA
GAGTAATTATCCAGTTTCCCAGTGGGGTCCAGAAGTTTTA
GTTTTCTATAGTGCACTGGAAATGAGGGCATACAGATAAT
ATATGTTGAGTGGCAATAAATGGTTATTAGGGAAGATAAA
AGATACTTGGGAGAATGAATGGATGGGGGAAACATATTGA
CCTATAAATGATTTTCTTTGGAAACTAAATTAACCTGAAA
GACAGGCTTTGTTTGTTTTGTTTTTGAGACAGAATCTCAC
TCTGTTACCCAGGCTACAGTGCAACGGGTATAAGCCTAGC
TCACAGCAACCTCAAATTCTTGAGTTCAAGCAATCCTCCT
ACCTCAGCCTCCTGGCCTAGCTGGGACTGCAGGTTCCCCC
CACAACATCAGCTAATTTTTCTGTTTTTGGTAGGGACAGG
GCCTCTCTCTTGCTCAGGCTGGTCTCAAACTCCTGAACTC
AAGGAATCCTCCTGCCTCAGCAAGACAAGTATAATCTTCA
GATGGTTTGGGCCAGGTCTGGTGACATTCATAAGGATCTT
TGTTGCAATATGTTGGAATAACAGGGACAGAGAGAGAATT
CAATTGTTCTTTTTGATAGATTTTTTTTTTTTTATATATG
AAGAGGGAAAGCCCCTTCCAATGCCTGGATCTTTAAAAGC
CTTTAAATACTGTATTTCCAGGAGTCATATTTTGTGGGTG
AAATTTCCTGAGCTCCGGCAGGGCCCATCCTCCAGTTCTC
CTTTCCCTTCTAACTTATCAAGGCTGCTGCTGCTTGTTAA
CATGTCTCTACATGGCAGGCACGATCTTGGGTATTTACAC
ATTCCTTATCTTACTTGATGTAACATTTCTGTAAGGTACA
TATAATAATTCCCATTTTACAGATGAGAAAAATGAGGTCC
AGAGAAATTAAGTAGTTACATTACTTGGGAAAAAGCAAGC
TGGGAGATGAATGTAAGGTGGCCCACCTGCACTGCTACAT
CCTGGCTCGCTGTACCACCCTGCCTTCCCTCTTGCTTGGG
TTAATGGCCTGGGGATCTAGGCAGATTCTTTCCTGTTTAA
AGCTTTAAAGTCTTGCTTGTTTCTCTCTTTTCAGCTCATG
TGTGGAAGGTTTCATAATCATTTCCAGGAATTTGTTCTCG
TCAGTCACCTAACTAGCTTATTCCTGTCCTGGACTAGTGA
AGTGTAAAAATTAAAAAAATAAAAACGTTCAGGGAGCCGG
AACTGAAAACTAAACTTCAGGCACCAGCCCCGAGGTCCTT
GCTGACATTTGTATAAGGAGAGTTCAGATCTGTATTTGTG
GGCATGTTCATCTAACTCAGGTTACTCAGGGCAAATGCTT
GACCCTAAGCTAACTTCATATTGCTCTGCACTGACACTTT
GGGGGTTTCTTCCTCACCTCCAATAGCCAGTGCGGTCTGA
GAAATACAGAATCAGTTTAATAACAGGCTCAGATAGACCC
CAAGAGTAAGTTACCTCCAGGAAAAACCCATATGCCTTTT
AGTCATGTAGACAGGGGTTATTGCACCGTTCTTCACTGGT
ACAGATATCCCAGAGCTGAGAGCTTAAGAAACTTGGAATG
CAGAATGGAGATCTGACTCTGAAGGAAATAGACTCTGTGA
GTGGCCCTGAGTGCAGGGTCTGGTGCCACCAAGCTCTCCA
TTTTTCTTTCAAGTGATATAGCTGGGTTTACAGACACTGA
CCCTCCCAGGCCAGCCTGCTCCCTTCACTGTCAGTGAGAG
AGGGAGCTGTCACACTACTGCCTACTCTCCAAGGGGCAGC
AGAGAAGTGGCAGCCACAGGGGAGGAACCACGGCATACCT
CTGGATGTCTGTGAAAATCACCAGTACTGGGCCAACAGGC
TGCCATCTGCCTCCTGCTCCCACTGTGTTAACGAACACAC
ATTCACTGAACAGGTGATTCTCTTATCCAAAGATGTTGCA
CTGCACTTCAGAAAAGAGTTCAAGGAAAGGGAATTAGGCA
GTGTGCTTCTCTAGGGCCAGGCATGGGAAAGCCTGACTGA
TTAGTAAATCCAACGGGTCCAAACCTTTCATTTTGCAGCA
CTCCCCATTTCCAACAGTGTAGCATAGAAAACTAAAACTA
GGCATGGTGGCTTAATGCCTGTAATCTGATGCTCTGGAGG
CTGATGCCATTGGATCACCTGAGCTCAAGAGTTCAAGACC
AGCCTGAGCGCAAGTGAGACCCCCTCTCTACTAAAAACAG
AAAAACTAGCCAGGCATTGTGGTGGGCACCTGTAGTCTCA
GCTACTTGGGAGTCTGAGGCAAGGAAATCATTTGAGCTCA
AGAGTTTGAGGTTGCTCTGAGCTAGGATGCCATGGTACTC
TACTCAGGACACAGAGTGAAACTCTGTCTCAAAGAAAAAA
AAAAAAAAAAAGAAAAGAAAAGAAAAGAAAAAAGAAAAGA
AAAAAGAAAACTAAAAACTAATTACAGTATATATCATCAG
AAATAAACAGACTCCCATTCTACAGACAAGAACATTGAGG
CTCAGATGGGCACAGAAAATAGGAGATTATAGGGGCTATT
TTTTCAATGGCTTCCTTCCAGGCAACCTTGGGCCAAGGGC
CAGACTCAGACCAGGAACAAGGAAATAGCAAGTCTTCAGG
ACGACCCCAATGGCTTATGAGAGGGGCTGGGTCCTGTCAC
CTGACACTCTGCCTATTGATTTTGGATGTCTGTTCAAAAA
TTCTTCCTCGTTCCGCTGCTCCCTAGCCAGGGCGTGGAGG
TAAGAGGGCAGGAGAGTGGTCTGCTCATTTGTCCTTGCCT
CTCAGAACCAGAGAATAAAAGCTCTGTGAAGCCCAAAGGG
ACAAGGCCCAAAGGGAAATTGAGAGGGCTTTTGGATTATG
AAGGTCTTTCCATTCCTAAGGCCTTTTGCATTCAGCTCCC
TATAACTCAAACCTCAGGACAGCCTACTCTGGGCAAGACA
CACAGCCTCGGGGTGTACTCAGCACAGACTCTGCCTTCAC
TTCTCCACCAGCCAAAATGATACCGGGCCCAACAACACCT
GCCTCCAAACTGGAATTCCCAGAAGAAATGCTGTGTTCAC
TCTCTGACTGGGAGTCACCTGAGCTAAGAAAACAGGGGAC
GGCCTGAACATAGGGGCAGTGCCACGGGGAGGCAGATGGT
CAAAGAGGAGGTGGTTCAATGTGTTCACACAGGAAAAGAA
AAGAGGCTCATGTGTATACATTTGGCCAGAATGAAGAAGT
AACCTTCGTCAACACTGTCCAAAGACTAGAGCCCCTACTC
AGGCAACAATCGTCTTTCTCTCTTCCCACCCCCACACCCA
ACCACACATCTTGCCGTCCTGTCACTTTCCCCTCATTAAG
GTTGCTCTTGATATTGGCATGATGGCGCCAGATCATAGAC
ACCAGGCCCTGAGCTCCTTGGGAAGGACACTGGGGAGGCC
CTATGGAATCACCCAATACTTAGGCAAATATGGATTCTTT
ATAATTAATTCTCCTCCAATAGGGAGACTCCCTGGGAAAA
GGCCTAGGCCTCTGAACATAAGTCCAGGCTCAGGAATTCC
CACAACACTTGCCTAAGCCCCACCAACAAGACTATTCCCT
CCTAGTGAGATTCCAAACAGCATCCACCCTACAGATCATG
GTACCAGCTAGCAGTGCTCTCATTGCCAACTGGGCACCAA
GGGCAGTGGTCCCCACATGTGCTCCCTACCACCCACCCCA
GCCCAAAAGGCAGAACTGGAACAGGAAGAACAAATGCTGT
GCTGTTGCCAGTGGATGACAACGAGGGTCAGGAGGTACCC
ATCATCATCTGCAGGGAAGAATAACCCCAAACACTCAGCA
CCCTGGTGGGGGCAGTCGATGATATTTAGTTTTGGCAGAT
TCACTATCACAATTTTATTTTCCAGTGATTGATACTAACA
TGATTCTATATGCTAGGCTTAATAGAGAATTCTAGATTAA
ACATTGACTCCAGACAGGGGTTAAACATTAACCCAGCTGA
AGACCTGCACACGGAGCAGAGAGCTAGCAGTTCACTCTTA
TCTCACTTGCCTGGCAAGAGCCACACTCACAGGAGCCATC
CATACTGAGGGATGCCCAGTGGGCAGTGGAGAGTGGAAAG
CACTCATGACCTCCTCTTCTTTATTGGGTCAACCTCTCTC
ACAGAGAGCATCAAGCTACTAATGCCACCTGAACGGCTGG
TTCTGTGTGAGCCTGTGGGCTAATGTTCTCTGGATTAACC
AAAAGAAGTCCCTTGCTGTCTGTGAAAATATAATTCAGAA
GATTCATCCTGAGAGCAAAGGCTTTGAGAATTGGGGGGAG
GGAATGCCTAATGCTAAAAGACCTAAGTTCTAGGCCCATT
TGTACCATTACCTTACCATGTAAATGTGGGCAAGTCATTT
CATTTCTCTGCCCTCAGTGCCACATCATTCAAGTGGGAAA
TCACTCTCAGTTCTGAAAGCCTTTGCTGTCCAATTCACTT
GATACTAAATCATAAGTATCTATCAGATGCCAGCCACTGC
ACATACTATACTTAATCTTTATAACACACACATGAGGCAA
GAATAGTTTTTCCAGAGACATTAAACAATTTGTCCAAGAT
CCCCTGGCTAGCAGGTGGCAAAGACTGGATGTGAACCCAG
GGTGGTCTAGGTCGAGAGCTCAGGCTTTTTCTATGGAGGC
CGCATTGCTTCTCTGTGCCTGCTGCCTCCTAGCTTGTGTT
TTTCCTTGACAATGTTGTATGTGAGTGATGACTCCTCATT
TAGACTATACATCCTTGGGAAACAGAGATGCACACTTCTC
TATGTCTCAAATCTCCCTGGATCTTCAATGAGTCATGATC
ATAGCAGGTGCCTATTGTGGGCTGAACTCCACCCCAAAGG
CATGTCTCTGTCCTAATCCCTGAAACCTATAAATGTACAT
TATAGGAAAAGAGTCTTTGTGGATGTGATTAAATTCAGGA
TTTAAGATGAGGACATCATCCTGGATTATCTGGGTGAGCC
CTAATTGCCATTATAAGTGTCCTTATAAGAGAGAGACCAA
GGGGTAGTTGAGCCACACACATAAGGCAAGGTGATCATGG
AGGCAGAGACTGGAGCAATGCAGCCACAAGCCAAGGAATG
CCAAGAGCTGCCAGTAGCAACCAGAAGCTTAAAGAGGCAA
GGAGCAGGTTATTCGCTAGAGCCTCCACAGGAGGGTGGCC
CTGCTGACACCTTGACTTTCAACTTTTTGCCAGAACTGAG
AATGCTTTTATGTTGTCTTAAGCAGCCAGAGTTGTAGAAG
TTTATCACCGCACAAAGGAAATTAATTCAGTGCTCAACCA
AAACACAGAATCCTAGAACTGGGAGAGCCCGGGGAGCCAT
TTGACCCTACCATCTCATCTAGTATAATAGATAAAAAGCC
CTCAGGCCTGAAGGAGTAAGTGACTTGGCAAAGGTCACTT
GGCAAGTTACAGGCAGAACTAAGGCTGGGACACAAGTATT
CTGACCCCAGACCAGTGTCTCTGAACTTGCCCACAAGAAT
TCATACCAAGTCCCAGAGTCATGGAAGTCAAATGAGAGTC
TGCTCGTTTTATTATATATTTTATTGCCTTATTGCTTTAA
AGGGGGGGGGGGGGGTTGGAGCAGACAATTAACAATTCCC
ACTGTTAACTTCATTTTTGTGTTGGGAAATAGATCCTCAA
GGCCTGTCCCTCCTCCCCAGGGCCAGGAGACAGGGGTCTG
TTTTTAAGGCCAGTGGCTTTCAGACAGGGACACGAGGGTG
AGAGGGAAGCTGTGGCTCCATCACACCACCAGTATGTGGC
TGAGCTCAAAATATGATGTGGGGTTTTTACTTTTTGGCTC
TTCCCTCAGTTCTATTTCTTATTTTTCTCTTTTTCTAAGC
TCGATCCGTGGGATAGGCGGGCTTCAGGTATTTGGGGGTT
GTATGTGAGTGTGTGTGGGGGTGAGTGTGTGTGTCTGACA
CCATCTGCTGAGAGAGTTTTGGAATATACTGGAAACATGA
ATTAGGACATGACCTGATAAACTAGCCACCATCACGAATA
ATGAAGTAAGGAAGGAGAACTGCACCCCCACACACACCGT
GTAGAGGCCGAATGGGAAGCAGTGATTTAGTGGGTGTGCT
TCCCTCCCTCCCCGCAAGCCTTTAGTCATCAAGTTTCTCT
CTAGCATTCAATGGGCCTCCCTTAACCCCTGCTCCAGCCC
AGACATCTAGACCAACGTTAGTCTTTGCTTTGGGGAAATA
ATGAGAAATAAGGAAACAAGTCCTGCAAATATCATTTTTT
TATTATTATTAAATCATAAACACATAGATCATGTATACAT
CAATGCATTTATGGAATACAATGTGCTGATTTCTTATAAA
ATTAGGAATGCTTACATCACACTGGTTAATATATACCTCA
TCTTGTTTACTTAGTTATTGTGTTAAGACATTTATACTTC
ATACTAATAGATCTGACATGTACCCTTGCATCATGCACCA
TTGGTGTCATCCCACCAATCACCCTCCCTGGATCTGACCC
CCGCTTCCTTCCCATCCCCCTCTCCTCCCTCCTTCATCTT
GGCCATAGTTGTGATCTATTCTTCATATGAAAGTGGGAGT
GATTGTAAATTGGTTTCATAATAGTATCCCATAAAATGGG
ATATTTTTTCTTCCATTCTTGAGATACTTTGCTAAGAAGA
ATATGTTCCAGCTCCATCTACGTAAATGTAAAAGAGGTAA
AGTCTCCATCTTTTTTAAGGCTGCATAATATTCCATGGTG
TACATATACCACAATTTATTAATCCAATCATGGGTCGATG
GGCACTTGGGCTTCTTCCATGACTTGGCTATTATGAATTG
AGTTGTAAAGAACAATCTAGTGCAAATACCTTTTTTATAC
AGTGATTTGTGGTCTTTTGGATATACACCTAGTAGAGGAA
GTGCAGGCTCAAATGGTAGGTCTACTTTTACATCCCTGAG
TATTCTCCATATTTCTTTCCAAAAGGGACGTATTAGCTTG
CACTCCTGCCAACAGTACAAAAGTGTTCCCTTTTCTCCAC
ATCCACACCAACATCTGTAGTTGTGGGATTTTGTTATGTG
AGCCAGTCTTATGGGAGTTAGATGATATCTCAAAGTGGTT
TTGATTTGCATTTCTCTGATGATTAAAGATGATGAGCATT
TTTTCATGTGTCTGTAGGTCATACGCCTGTCTTCTTCAGA
GAGGCTTCTGTTCAAGTCCCTTGCCCACAATAAAATGGGA
TTACTTGTTCTTTTCTTATTAATAAGTTTGAGTTCTCTGT
GGATTCTGGTTATCAAACCTTTGTCAGAAGCATAACCTGC
AAATATCCTCTCCTATTCTGAGAGCTGTCTGCTTGCCTTA
CTGTGTTCTTGACTGTACAGAAGCTTTTTGGTTTGGTCAG
ATCCCAGTAATGTATTTTTGGTGTTGCTTCAATTGCCTGG
GGGGGTCTTCCTCATAAAGTATTCTCACAGGCCAATTTCT
TCAAGTGTTTTTCCTGCACTTGATCTCCCACTTTCTAGTT
TCATTTCTAAAGTTTAAATCTTCTATCCAGAGAGAGTCAA
TTTTTGTTAATGATGAAAGGTGTGGGTCCACTTTCAGTCT
TCTACAAGTCACCAGCCAATTCTCCTGTTGAGTTCAAATG
GAGACAAGTGCAAGAAGAGAACCATTTGAAAGGAGCTGTA
ATCTGGCAGACCAGGCTTGTGTTGCCCCTGTCCCTGCAGA
TCTGTCTGTGCTCATGTCTTCCCACTAGATATCAACCCTG
GGATGTAAGAGGAGAAAGACTGCTAAGGAGGAAGAAAGAG
AACTTAGCAGTTGATGTGTCTTGGTGCCCTCTCACCCACC
ATCCTGGGACAGAGTCCAGGCCACCACAGTGGAGAGGGGA
TCAACAGTGATAGAGACATCCAAATGGGCTTGGAGATTCC
AGAGGCCCGAGGGCCTGCACCTGGCCTGTCCTGTATAGAG
CTCTGGTGGTCCACAGTCTTGCTAACATCTATTGTACCCT
CCATTATAGGAAACCATTGGCACACAGGAGCTATAAAAGG
TGTCAGGGAAGTGGGGCGCTGCTGCACAGGATCCCCCAAA
AGCCTCATAAGGATGCAGATCAGCCACAGCTACCCTGCAC
CCACAAGCCAGGCAAGGGAGGGCTGAGGGACCTGGAATTC
CTACCTAAAGGAGTTCGGCAGCACAGACAAGGAGGACCCA
GAGTGGACCACAAACCTCCTAAGATGAGCAGGGATAAAGG
CCCACAGCCCAGGCAGGACAAGTTATACGTCTCAGTAGAC
AAACTTACTTCCTTCTGTGACAAAGCAAGACAAAAAATAA
TGGGGCGCCCCTTCTCACCACCTCAACAGTCACGTTGGTC
ATCCCCTACCCATGACCACTCTGCTGAGACTTAACATCAA
TCTCAGAGGAAAGAAGGGAGTCCAAAAGGAAGGAAACCCA
GGATAGGACTGAATTGTAAATCTGGAGTAAAATAACTGAG
GTATCATTGAATCGGACTGAGTTTGCCTAGAAGTGCCTAG
TAATTGTTTTTCATACATCAGTCAGATTATGGGTTTAAAG
TCTGAATTTAAGCTACATAACAGAAAACGTGGTTGTTGTT
GTTGCCGCCATCCAAGTCCGTGATTGTGGATAAACACCAC
AGGCGGGTGAGTGGGTGGGTGAAACCAGAGAAGGGCTTGG
ACCGCCTCATGTTGCTCTCCTTCTCCTTTTCTCCTTCCTC
TTCTGGGATTTGGCCTGCAGGTTACAATAGGGAGAGCCCA
GGTCAGGCCTGCACAGGTAGGATGAGGTGGGATCTCTGTG
TGTGGGGGAGATGGCAAGGCAAGGAGGCCGTGTGTGTGGG
GGGGGGGGGAGGCGGGTATGGGCTTCACTTGTGTAACACA
GGACACCCATGACCCTTTGGAGGACACCTGGGAGTCTCAG
CCTGGTCACGTCCTGGGAGATCATCACGGACCCAGTAGGG
AAGGACATTGCCCCTCCTGCTCAGCAGTTCGGTGCCCTCC
TTGTGGTAGAGCCAAGCCTGGGCCCTAAGGGTTAGGGTTA
GGGTCAGCCCTCTGGGGGGGAGCCCAGGAGCACCTGAGTC
TTTAATTATTTCAGGGAGTGAAAAGGGAAAAGCTATGGTC
TCCCAAGGTCCCAGAAGGTCTGCCTGCTGGTTGCTGGAAG
CTCTGGGGCTGTTAAAAGGGGCTGTGCTGAAGGCATATAA
AGGGTGGGCCTAGTCCAGGCTAAATATCCTAGTGGGTATG
AGGGGGTTCCCGAGTGACCGTGACACCATAGACTAACTAA
GAGAGCCATTTGTGCCACCTGTGCCCAGTCGAACGCTGTC
AATGACATACCAAGCTTTGGGCCAGACATTTTGCATCCAA
TATCTGGCTATATCCAGATTTGGTATTACCGTCCTTCTTT
TCCAGATAGAAGAAATGTGACAGTGACTTGCCTAAAGTAT
TGCAACTAGAAGGTGGCAGGATCTTCACTCTTGATACTGT
CCCTGCATCCCACGGCTGCCATGATGGAAGATTCCCAAGT
AACAGAGTCTTCCCAAGGTCAAGGGAGCCAGCCAGGAAAG
CTAAATGAAAGGAAAGCCAGAGATCTGTGAGGTCACGTGC
CACAGGCTGGCCACGGTGCCTGTGGGAGAGTGGCCCTTTA
AGAGCCCAGGTGTGGGTCAAGCACGCTGCACAGTTTCAGT
TTTGGCAGCAGTATCCCGTGCCCTGCTGGCAGCTGCCTGA
GAGACAGGGGTTACCGACTGGGCGGCAGGCTGTGCCCCTG
AAACTAGATCAACAGGACGGAAGGAAGTGGCTAATGTAAG
TGTGACTGCTGTGGGATCGCAGGACGGGATGCTACCCAGA
AACAGCCCGGGGATGGTGGCTCAGGCAATCCCCCATATTC
GCAACTCCCAGTCTCCCAGAGAGTGGGGCAAGGAGGGCCA
GGGGCAGGCCATGTGATTGTGTGTGGTGGGCACTGGAGGT
GCATAGCCTGGTGGGATGAAGAAGCAGCAGGTGTGTGGAG
CCCTCACCTTTTCTGAGAAATATCAGTGGTGATGGGAACA
TCTGTGATCAGACTATGTTGCTCTTCTCTTTAAGCTTGGT
CCTCAAATTCCCTAACTCCTCCTCAGCTCCCTAACTGTGG
GGCCTGGGGCGAGCCGCCTAACCTCTCTGAGACTTAATGT
CTTAATCTGTACAGCAGGGTTTTAAATAACACCTATGAGA
CAACGTGTGTGGATAGCTCTGTAACTTCTAGAGTGAAATA
GGAATTACTTGGTATGTTCAATTTAATCCAATTACTCAAA
GATTGCCTGAGCACCAGGCAGACCTGGCTTTAGACAGTGC
ACATAAAGGGCCACATGTAGCAAATCCTCTTCCAGTCTTT
GGGGTTTTCCACCTTCTGCTTTCCAGTGAGAACATGTTCA
GCCCGTTTTTCTGGGTTTCTAAGAGGTTCTGAAATCCTTT
CCAATTTGAACCCAGCTTTGCTTCTGGAAAATTCCTGCCA
CCTGACATGTAAATGTATATCATCATATCATTATGCCCAT
GCTATAGTCAGGAATAATGGGGCTCTTACAGGGTCACTGA
GAAAGGCGGGCAGAGCCACCAGGTACAGGGAGCATTCCCA
AGTTGAGATGCTTCCCCTGGCTCCACAGCCTGGAAGCTTC
AGACATGGTCCTCCCCACCCCTTGCCTATCCTGACGGCAA
TCCCAAGCCAGCTGTGGGATCTTCCAACACAAGGGCAGCA
GCTAGTTCCATCCCCATCCCCCAATTCCCTTTGAGTTCAT
GCACCTGTCACAGTGCATAGGGCCACCCATGCTGCCCATG
TTTTACAGACAGCCTTTGCCATCACTCCCTCCTTTCACCA
GGGGAATTATAGGTACCTCAACATGTGGATGGTGGATGTG
CCAAAATCAGAGGTTTGGGTAGAAGGCAGCTGTCTGTGGC
CAGAAGTAGAGGGTTTTCCCAGAACCAGATCTGTAATAAT
CTATCCATCCTTCTCCCTTTCCTGGATGGGGCAATGATGT
AACCGAAAGAACACTGAACCAGGAGTTGGGAATGCAGCTC
ATCTGCCTGTCTCTTAGCACCTCTAGGCCTCTGTGGTTTT
AATTTAGAAAAGTGGGATCCCACAGCCTTCCTTTGAAACG
CACTAACCGGGGCCCTCACAGCGTCTTCTCATTCCCATTT
GATACAAATGGTGCCGTGATATTGTGATAACATTTCATAG
TTGAGGAAACTAAGACTCCATGAGTTTATGTGAGTGGTGT
AACATTACCCAGGCAGTACGAACGACAACATTTTGGTACA
GCTATTTTGATGTATGAGGACATCAAATGTCATGAGGACA
TTTTGATATCACCTAAAAAGCTACTCAACTTAAAAAAAAT
TATTACTACTCACACACTGTGCTCAACAGAGACCCTCACG
TATGTCTTGCCCTCTTTCTAGGTGGGCTGGGGTTGGAGTC
CCAGAGTCACTGGCATTGACACAGTGTGAAAGAATAGAAA
GAAGCTTTGGCAACAAGGAGTCTGGTTACAGGATACAAAC
GTACCACACTCCATGCATAGTAGATGCTAAATAAATATCT
GGAAGAAATTTCTCTGTTTTCACCCGCCCCTCAGCCCAGG
TGCCCCTTCACAGAAGCTGTCTTTTCTGTGAAAGGTGGAG
AAGAGAGAACTGAACTCAGTCTCTTCCCTAAGACTGGATG
TCCTGCTCCTTCCTCTCACAGCAAGGTTTCCCTGGGCATA
GCATAGTGGCTACAAGCCCACGCTCTTGATCCAGAATCCC
ATCTTGGCCCTTTGCCAGCAATGGAACCTTAGGCAAATTT
CTTACCTCTCTGAGTCTCAATTATTGCACCTGTGAAATGG
GGTTGCCCATTTTATCCTACCTCATAGGCTGGCTGTGAAG
ATTAAACAAATAACACTTGGAAAGCACTTACAAAGAGCTT
GATGTGTGTTTTTCTGACCCAGTGCACGGTGCCTGCTTGG
ACATGATAGTCCAACCTATCTTCACTCCCAGTGTTCAAAA
AACACCCAGCAAGCAGGCCTCTATTCTGAGAGAGAGAAAA
GGGAAGATTTTAAAGAGGAAAAGGCAAAGGAACTAACATT
CATTCCCTTGATGCCATCCTAAGGACTTTATGTAAGTTGT
TACATATCATCTCTGTACTAGGTATAAGATGAGTTTACAG
ATGAGGCACTTCAAGTTGAAAGAGTTTAAATAACCTGCCC
CCAAACACATAGCCACCCACTGAGAGAAGTGATAGCCAAG
ATGAGGAGTCAACACTCTGTCCCACTCTCAGTCAGGAGCA
CAGACCCCCTACCTTCCACAGTCCCTCATCCTGCATGACC
TCTTCAAGGCAGGAGAGTCAGGGACCATTATGCCCATTTC
ACAGGTATGGCAGTTAAGCCAGCAGGTTTTGCCCAAGTGG
CAGAATAGGATGCAGGACCCCAGAATCTCTTCCATCCTCG
AGGCTCCTCTTCATGTAACTGTTTCCAAGCTTACTGTGGT
CTATGCTTAGGCCCTCCATCCACGGGAAATGAGATTGACA
GCCTGCAGTGGACTCAGGCAATGCCTCTTCTGGAAGCAGG
GGAAGGGGCTGCTCAGTCTAGATCAAGGCAAGGAAAGCCC
TTGCCCCAGCCAGGCCTGCTGCTCCCCACCCCTCTGAACT
TCAGATATTCCTCACCTCTCCTCTAAGTTCACACTCATAG
ACTATCAAAAACTGTTGTGTCTAACTCGGCTCCAAGTCCC
CTTGGCAAATGCTCTCTGCCCCGCTGCACCCCCTGGGGGT
TGACCAACTCACTTCTGGTACTAACGAGATAAAAAGACCA
GAATTGCTATAAAGTCATCAGACAACATGGCTCAGCAGAA
GCCAAGCCAGGACCTGGAAATGGAGGAAACCTGAGTTTAG
GTGAATAAAGGCCTGGACTCCCCGCCATGAGGTCCAAAGC
TCAGTCACTTTAACTGAAGAGGGGTTAGTTAAATTAATTT
TATAAGAAGACAAACTCTATTGTCTAGTACAGCCTACACC
CCTGCCCCAATCCACAATCATGGGGACATATGTTATTAAA
ATATGGGGGCCCTAACTTAGTGTACTAACAATGAGCTAGC
ACATCCCAGACTCATACGTGAAAAAACAACTATCTCCTAG
TTTACGAACCTGAAAAGAGGCCTTTATGCATGATGTACTA
GCATATATGAGGTCAGACAATTAAGTTTGTGAACTCATCC
TAAAAAAACTGCAACATACCTCATTGCTGAGTATCACTAT
GGTCACATTCAAAGTACTCCCCATGGGAATCTACGCACCA
ATGCCAGTGCCTAGTCCACCCTTCAAAAGCAAACTCTTTT
TCCAGGATGGCCATCAGAGCTATTGTTGTACAAAGGTATG
ACAATTAAGTTTGTGAATCCATTCTAGAAAAAGCGCTAGG
TGCTGGCTTTGGTGCATAGCTTCCCAAGGAAAGTACTTTG
AAAGTGATTGTAGTGATATTCAGGAATGAGGTATGTAGCA
TTTTTTCTAGAATGAATTCATGAACTTAATTGTCTGACCT
GGTATATAACTCAATAGAACAGGCCCCTCTTGACCAGGCA
CGGTGGCGCATGCCTGTATTCCTACCACTCTGGGAGGCCA
AGGCAAATGGATCGACTGAGCTCACAGGTTTGAGACCAGC
CTAAGACAGAGCAAGACTCTGCTTCTAAAAATAGCTGGGC
ATTGTGGTGGGCGCCTGTAGTCCCAGATTCTTCTGAGGCT
GAGGCAAGAGAATCGCTTGAGCCCAAGAATTCGAGGTTGC
TATGAGCTATGACGCTACAGCACTCTACCAAGGACAACAA
AGTGAGACTCTGTCTCCAAAAATAAAAAGAAATAAAAATT
AAAAAAAAAAGAACAGGCCCCTCTGCTCATTCAAGGAATG
GTAATGGGGTAGTGATCTCAAATTCTAATTCTGCTATGGG
TCTTGGGGTCAAGAATCTCTCTAACCCTTAGATTTCCCAT
CTGTAACATGAGGACAATGACATCTTGCGTTGCTGTGCTA
ATGAATGAAGCCATATAAAAAAGAACCTAGCAAAGCGTCT
GGCACATAGCAGGTGCCTCCAAAATGTTATGATCTTTTCT
GTCTTCCTTAAGCAATTCCTTTAAATCCATCTCTAGCCAC
CTTGGAACGGAGGCCTCCATGCAACTCAAATCCCTTAAGT
TTGGGAGAAACTCTGGTTTTGAGAGGAAGGGGTCTCTAAT
GATTCTCAAAGCATGGGGTCCTTTCAGCTGCTACTAGAGA
AATTGTACTTTATGTTTTAGCTTAGGGTAAAGAAGAGTTG
GTGAGACTGTGGGTGTCCTCTCCTGCCCATCATCTCCCCT
GGGAGACTGGCTCTGTACTTCCTTGCCAAGGTCACCTTCT
GCCAGTTTTGCCCTTCTAGCTGCACATGCTGATGCTCCCC
TTCCTGGCTGGAGACTAGGGTAAGGGTAAGGGCCCATGAA
CATGTCCCCCCTCCACATGGACATGTAGAGCCACCCAAAT
GTGGCACAAAAGAAGAAGAGTCTAGAATGGAAGGCAGGAC
TCGCACCTTGGAAAACCTGGCATCTGATTGTGTAACCCAG
GGCAAGTCACTTTACCAATCCAGATGAGGGGGCTGCATCC
CCAAGCTCAGCTCACTGGGAGGATCCACTCCTGTCTTACA
GAAATATTAGGAAACTTGCTTACCTAGAGGCGAGGGAAGG
GACAAAAACCAAGGACAGCCACTGCTGGCTTGGGCTCTTA
CAAGCAGGTGGTGTTTTGTCCACCCACCTGTGATGCACCC
ACCCAGCACAGATGGCAAGTGGTACATTCCCCAGGACATT
GCCACCAGCCCATCTGAGCTGTTCCAGAGAAGACAGACTT
CCTGGCCTTCTGAAAGCTGCTACCACCTGGGAGCGTCTCT
CATGGCAGCCTGTGGTGCCCACTCAGGTGATACCCCATCT
AGGGTCCCTTGAGCACCCTCAGGTTGAAGCTGAGTGGCAT
TTGGCTAAGGCCCCACTTCAGGGGTTAATCATTGTCCAGT
AAGGAAAATCTAGAGCAAATAACCAGACTCAGAAGAGCCT
CCAAGTTGCCATCTGACACCCGTATTTCTCCCTACCCCCT
CCATTTACTCTTCCAAAGAACTGGAGAACAGAATACCTTT
ATCTCCACAAGGAAATAAAAGGGTTCCTTGCTGGGAAATC
CCCCTGCCAGAAAAGAAATAACCAAGATAAACAACTCTAT
TGCCTTTGCAGAGGCCAAGCTGTGAGGGAGACCTGGAGAT
AATGCCCAGCTTCCTCCTGCTTCCCTTGCTCTTATCTTTA
TAGGGGCTCATTACTGCACAGGTTTGATGACAGTTAACAC
TCTCTTTGTCAAGTTTACTCCAGAGTTTAAAGTTTGTCAA
AGTCTGTGGGAAAGTAGGGACTGCTCTCTCCTCCTCTGGT
CCCCTCTAGGCTGTAGGTTGGGTTCTGAGGACAGCTGCTG
TCAGGCCAGGCCCTGGGACCCTCAAGCGTCCCCAGACCTG
AGCTGTGTTGGATGGAGGTGACAAGGCCACATGGGCTGCC
CGCTCTGAGGGGTCTGATCTTAGATTCTCCATCTTTGTCT
GACCTCATTAGGCAGGATTCTGACGACTATATAACACCTA
CCTTTTAAACCCTGACTCCGTAAATAACCAAGGAGCTGGG
AAACCTTGGGCCTATCATTTAGCATCTCAAGATCTCAATT
TTCTTATTTATAAAAATGGTTGTGATTATATCCGTCTATG
TGGTTTCAAGGGAAGTTATAACGCTCAAATTAAATAGTCC
AAATGACGTGCTTTGTTAAGAAACAGGGGCTCTGCAGATG
ACAGGAATGGGCAGAAGGGGTAAGAATTCTATGATAGTTG
AGGTGGACACGGTACACTGGAAAAGTTGAGAACATGAACT
TTGGAGTCAGACAAAGCTAGGCTCAAATCTTCCCCTCCCT
ACTCTGTCCCCTCTCACCACATACTTAACCCCTGAGTGAC
ACTGAGAAAAGTACTTTAACCTTTAAGCTCTTATTTCCTC
TGATGCAAAATGTGGATAAGAATGTCCACCTTATAGGGTT
GATATCAACTTTAAAGGAGATAACGCATGTGAATTATTTG
ACACAGTGTCTGGGATCTGGTAAGCAAGCAATTGGAGGGG
TATGACCATTCTCATTACACCTAAAACCTCAATGATCATT
AGATTTCCTCTGTGGCTCTCATTTGAGTTTCCCCATTTGA
ACACACCGTGACATATGCCAGCTCCACCAGGGGCGTAGGG
AGGGAAGGGGAGCAGAAAAGGGTGTAGGGAGGACAGGGGT
ATAGGAGGAACAGGGGGTAGGGAGGAAAGGGGGCAGGGAA
AGTCTAGAGAAGATGGGTGTGGGGAGGGGTGCAGGGAGGG
CAGCTGAAAGAAAAAGATGGGGCTGTGGGCGGCACCTGTG
GCTCAGTGAGTAGGCACCGGCCTCATAATACCAAGGATGG
TGGGTTTGAACCTGGCCCCGGCCAAACTGCAACAACAACA
AAAAAAGTAGCCAGGCGTTGTGGTGGGCGCCTATAGTCCC
AGCTACTCGGAAGGCTGAGGCAGGAGAATCACCTAAGCCC
GAGAGCTGGAGGTTGCTGTGAGCTGTGATGCCATGGCACT
CTACCCAGGGCGACAAAGTGAGACTCTGTCCCTAAAAGAA
AAAAAAAAAAAAAAAAAAGATGGGGTCTACAAATCTGCAG
TAACCCATTTTCCAGAGAGCTGCTCCTGAGGTCTCACAGT
GTGCCTGGGGCCAACTATGCCTCCTGGGCAGGGGCGCAGA
GCAAATGTAGCTCAGCTGAGAAGACAAAAGCTGCCTATAT
CGCCACTGAGGAGCAGTAAGCAAGGTAGGATGACGAGACT
TTGAGCTCTGATGGGAAACATGGAGCTGCTCATTCCCTCC
TCAGGATCTATGTCAGCTGCTGGAAATACCAAGTCAAATC
AGTGTCACAGGGACGCTAACGTCAGCTAGTCTCAGAAGAC
AGAGGAGCGTCAATTCCTGTGGTTATTGCCTTTCAGCATC
TCCCAAGACGTCAGCCTGGGTGGCACAGCCCCCTCAGAAG
CCACCAGCAATGACACTCTTCTTGCTTGCCTGCCTGCTGG
CTGCCTTTCCAGGTGTGTCTGCCAGGGCTCTCCCTGCTCA
TGTCAGCCCCCTCCAGAGTCCAGTTCCTTAGCAACACTGA
GACCAGACTTGTCCCCAAGGTGTCGCTCCCAAAACGTGCG
CTTCCTTGAGGAGGAGTTACATGGAGACAATTCAGAAAGT
CCATGTCTGAAGATAAGAGTGGAGAGCATTGGTAGTCAGG
GGCAGGAATGACGATTCCTAATCTCAAAGCCCCCTGGGAA
TAAAAACATAGCCTAGGCAATGATCCTGTCTCAAGAAAGA
AAGAAAAAATGAAAAATTAGCCAATTAGCTAGCCACGTTG
GTATACATTTGTAGTCCCAGCTACTTGGGAGGCTGAGGCA
GGAGGATCACTTGACCAGGAGTTTGAGGTTGCTGTGAGCT
ATGATGATGCACAAAAATAAAATAAAAAGACCTTGACCTC
CCACCAAGCATCTCTATGACTTGCTATGAAATTTTGGGGA
AATTCCATCACTTAGCCTTCCTTGCTCTTAATATTTTTAT
CTGGGAAAAGATCATCTACAAAGTGTTTTTCGAAATATAA
GGAAAAACAAATCATAAATGCAAATGTAATACCCTATAAA
AGTAGCATTATTTTTTAAGAAACAAGGGATATCATAAGTT
TGTCATTCCATTGTCCTTAAAATGTTTATCATTAATGAAT
GACAATTAGAATTTAATGGTGATTAAAGCAATAATTGTTT
TACCCAATCATAGCAATTTTCCCGACGTAGTCTATAGAAA
AAAGGGCCCATGTGCTAGGGCAAAACTCCCTTCTCCTTGG
GGTGGGCTGTCTAGATCTTTTCAGTGGCCTCTACCTCCCA
AGGGCCTTAGAAAGACTCTGCCTTTTGTCCCCACAGTGGT
TTCCATGAAGAGTCCCATATTTGGCCCCCAGGAAGTGAGC
AGTGTGGAAGGTAACTCAGTGTCCATCAGGTGCTACTACC
CACCCACCTCTGTCAACCGGCACACCCGGAAGTACTGGTG
CCGACAGGGAGCCAGCGGCCGCTGCATAACCCTCATCTCC
TCTGAGGGCTACGTCTCCAACGACTACGCCGGCAGAGCTA
ACCTCACTAACTTCCCGCAGAATGGCACATTTGTGGTGGA
TGTCGCCCACCTAACCCAGAATGACTCTGGGCGCTACAAG
TGTGGCCTGGGCATCAGTAGCCGAGGCCTGTCCTTTGACG
TCAGCCTGGAGGTCAGCCGGGGTAAGGATCCAGGCTCCTT
GGACTTCTGGAGTTAAGGTAGAAGGAATAATCTTGGATGC
GTGGGAGGACTTGAGGAAGAACTTTCTGACAGGGAAGGCT
GTCCTGGCAAGGGGTCAGAAGGTGGTTCCTCTCTCCCCAG
GCAGAGACTTTTTAGAATGGTACATGGGAATGAGAGAGAA
GAGGCCTACTTAGAGGTAGTGGGTGAGCCTTTACTGAAGC
CCTCACTTTGGAGGGTATCAGGAGGACAACTTCTCTTGGG
TTTGTGGCACATAGGAAGGGAGGTCTAGGAGCCTAAGGAG
ACAGAAGAAGCAGGAAGAGATCTGTAAGGATCCTGAAATT
CCCGGAATTCAATCAAGGTTTGGAGCACCACAAGGAATCT
TTCAAAATGCACTTTTTTTTTTTAGTCCATCAGCACTATC
AGCATAAATTAGATTATCAGTTCTTAACCAAAGACCAGGA
TTTTGAAAGGATGGGTCAGGAAGAGGCCTGTTCTAACTGA
AGAAAGAGTGAGAAGCTCTTTCCCATGAGGGTTAAGCAAT
GAGGGCATTTTAGATAGTCAAGAGCAATTTAAAAGAGAAA
GGAGTCTTGAGTGAGAACACGTGCAGAGACTCCCAAAGTT
ATGTTTTATTCCTTTGGAGTATGCATACTATTGCCTGTGG
ACTAAATGAAGAGGTCATTTAGGTGGTGACAGAGACTCTT
AAAACCATAAAAATCTTAAGAGTTCAAGAGAGCTTAGGGT
TCACCCAATCTGAACATCTAGAAGAACATTGCACAAATAG
GTAAGCAACCTCAGATTAAACACTAGATAGGAGAAATTCA
TGGCTTCATAAGGCAGCCCATTCCATGTTTACACTTGTAA
TTTTTAGAACCCTCTGCAATGCAGGGAGATCTACCACCCT
GTACTTACCTTCATTCTATTCATTTCAACACATGTTAATT
TGGGTACCTATGACATGTAGGCATTGTGCTTGTCACAGCA
AAGGAGTTCTCACAGAAGAAAAACATATCTCTGCCTTCAA
GGAATGTCCAGTCCATGGAAAACATAATTAATTACATGAT
TATGTAGATTATGTAGATTAGAAGTACCATGTAATAAGGG
ATGCAGACATCAGCATCGAGAGAACAGATAGGAGGGAGAG
TTTAGCACCAATGGGGGGACATTTCCGTGGAGGAGACATA
CTCTGAGAGTGCCCTCCTGGGGAAGAGGGCATTCCAGGTG
TCGGCCCACCCAGGCCCTCACTGAGAACAGCAGATTGCTC
TATGATGCAAGAGAATGCAATCACAGCTTTCCCCCCTGCT
CCTCATCCTGCAGGTCCTGAGCCCTCAAGTGATACTCAAG
TCTACACAGTAGACATGGGCAGAACAGTGACCATCAACTG
TCCTTTCAAGAGGGAGAATGCTCAGAAGAGGAAGTCCTTG
TGCAAGCAGACAGGCCAGTCTTGTATACTAATCATTGACT
CCAGTAAGTATATGCACCCGCAGTACAGTGGCAGAATCAG
CCTTGTTATTCAGGGTACCAGCCAATCCACGTTCAGCGTT
GTCATCCAACAAGTCAGACTTGAAGATGCTGGGATGTATG
TCTGCCAGGCTGGGGCTGATTCCAGTGCAGATAAGAAGAA
TGCTGATCTCCAAGTGCTAAAGCCGGAACCTGAGCTGGTT
TATGGAGACCTGAGAGGCTCGGTGTCCTTTGACTGTGCTG
TGGGTCCTGAGATGGCAAATGTGGCCAAATTTTTGTGCCG
GGTGAAGAATGGGGAGACATGTGATGTGGTCATCAACACC
CTGGGCACGAGAGATCCGGACTTTGAGGGCAGGATCTTAC
TCACCCCGAAGGATAAGAAGGGTCACTTCAGTGTGCTGAT
CACAGGCCTGAGGAAGGAAGATGCAGGGAACTACCTGTGT
GGAGCCCACTCTGATGGACTGATGCAGAAAGGCACTCCCG
TCCAGGCCTGGCAACTCTTTGTTAATGAGGGTGAGACCCT
GGGGGTGAGAGAGAGGGCGGGGCAGCCCAGCAGGGGAGAG
CCTCACTCAGCTCTTGTGGTCTGGTGTTAACATTCATCTG
TCAGTCAACAATACCCACTCACTGTCCAGCCCTGAGCTGG
ATGCGCCCTGGCCACAGGAGAGGACAGTGGGGAGGGGAGC
CTGAGAAAAAGCAGCCTCTGCCTCTAGGTAGCTCTAACAG
CCTTTTGATGGCTCTCCCTGCTTGGTAAGAATGAGGAGAG
TAAGGTCCTGCTTGAGGCAAGACTTGTAGATTGTGGGGGT
TTCAGTGCCCTGACAAGCCCTGCGGGGCCCTTTATCCTCT
CCCAAGACCCTGAACAAGACAGGTGCCTCATCCCTCACAT
TCAGGTGGGGAAAGAGGCCAGACACGGTGGCTACTGCCTG
TTATCCTAGCACTCTGGGAAGCTGAGGTGGGTAGACGGCT
TGAGCTCAGGAGATCCAGACCAGCCTGAGTAAGAGTGAGA
CCCTGTCTCTATAAAAATAGAAAAACTACTCGGGCATGGT
GGTGTAGGCCTTTAGTCCCAGCCACTTGAGAGGTTGAGGC
TAGAGGATCGCTTGAGCCCAAGAGTTTGAGGTTGCTGTGA
ACTATGACACCACGACATTCTACTCAGGATGACAGAGTAA
GACTGTCTCAAAAAAAAAAAACAAAAAAACAAAAAAAACG
CAGATGGGAAAAGGATTGATTCGAGAAACTAATGTGGGTC
TCAAAGCTTTCCCAGGAAGGAAATTATGCAGCCTTAGAAT
TTTTCACTCCCACTTGTCTTAGGTTATTTGTTACTCCACA
CAATCTGGCTCACTGAGCTCTACCTTGCTGAGCTGTCAAG
TCACGTGGAATGATAAGTCCTGCTCCTTTCTGCAGCACTC
TGCATAGAGCTGCCCTCAGGAGAAGCAGCAAACCAGGACG
TGCAGCCCAAAGTATCTGCCCTGTGACTTTTCTGTAAGGG
GCTCGTGTTCCCTGTACATCATTTCTACAGCCAACTCTGG
GTCCTCTCCACATGCAAGTGCATCTCCAGTGGCCAGGGCT
CTCTCTGGAGAACAGCTGTCCTTCCATTGAGGTTCCCTGC
AGGGTCCTTAAGACTTACAGAGTTTATATTTTAAATCACA
ACATTCTAAATATATTTCTTTAATTTAGAAACAATCCATC
TGGCTGTTTTTGTGGGATTAGCTAATAAACAGACAGAAAC
TCATGTGGAGGGTAATTTTATAAAAGGCAGAGAAGAGCTG
ATATTCTCCTCTTAAACTTCCATTTTCTGCTCAGAATGAA
TTGAAGGAAATGAATGAGGTATCCAGACATGCCAATAGTG
AATGTCCCTGAAATCCCTGAAGGTCCTGGTAGCTCCAGCT
CCAGGTGCAGTGACATTAGGAAAGTTCTGAGGAGGGTGAT
GTGATTCATCTAAACCTCACTCTCACCCTGGCTAAACTGC
TGCTTAGACTATACAAGGCCATTCCCGTGTCACTGTCCTT
CCATCCCACCTATGTCTGTGTTCCAGAGACCATGATGCCC
CACAGCCCTTCTGTGGTGAAGGGTGTAGCTGGAAGCTCAG
TGTCCGTGCTCTGCCCCTACAACCCGAAGGAGGGCAGCAC
GTCCAAGTACTGGTGCCGCTGGGAGGGGGCAGGCAATGGC
CACTGCCCCCTGCTGGTGGAGAGCCAGGGGCTGGTGCAGG
AGCAGTATGAGGGCCGACTGGCGCTGCTGGATAAGCCGGG
CAATGGCACCTACACTGTCATACTCAACCAGCTCACCCCC
GAGGACGCCGGCTTCTACTGGTGTCTGACCAATGGTGACA
CTCGCTGGAGGACCACAGTGGAGCTCAAGGTTATTGAAGG
TAAGTGTTGACCTGGGGCCAAAGGGAAAGAAGGAAGCCCC
AAGACCTCTCCACTCAGCAGTGTACCCCAGCCCACCTTCC
TCCTCCTTCACCTACATCCACGCTAATGGGACAGACCTCA
GAAAGGAGCCTACCTATCCAGAGGTCACTTTGTCATACCA
GTAACAAGCACCCCACAGTCTTTGAATTAACACATGTAGC
ACCTCCTACTATCTAAAACATGGGCCTCTTTTGCAGTCTG
TAGGCAACAGATGAAGTTGGGCACTGAAGGTAGCTCTTTG
CATCGAGTCTAGAAGAGAAGGAAGAGGAATGAAAGCAAAC
CAAAGTCAATGTGCAAGGCTTTCTATGATAGGCTCTGGAT
TGATTGTGGAGAGTATCAGCAATAATTATTACTTAAGGGT
ATAACTACATTTCTTAGGTATTCAGCATAATGTACTTGTT
TACAATACTATCCAAAGAAGACATATGGACAAAGGTCCCC
ACTACAGTCACTTACCTGCAGCATCTCCAGGTACCCATTT
CTGTGCCTATTTCTTCCTCCCTCTCCTGCTTTAGGAAAAC
TAAACCTCAAGGTGCCAGAGACTGTCACTGCTGTGCTGGG
AAAGACCCTTAAGCTACCCTGCCACTTTCCATGCAAATTC
TACTCCCATGAGAAATACTGGTGCAAGTGGAGCAACAAGG
GCTGCCAGGTCCTGCCCAGCCAAGATGAAGGACCCAGTGG
GGCCTTTGTGAACTGTGACCAGAACAGCCGGATCATTTCC
CTGAACCTGAACTCAGTCACCAAGAAGGATGAGGGCTGGT
ACTGGTGTGGGGTGAAGCAGGGCCACAGCTACGGAGAAAC
TGCCGCTGTGTATGTGGCAGTCGAGGAGAAAGTACAGGGT
AAGTCTCTCTTGTCCCACTGGACCTTAGAGGCAAGACTTC
TCGAAGGCCCCTGCCCAAGAGCTTCTCAGCCAGGGCTGGC
CCTAGGTTCAGCTACAAGAGGCTGAAAGTAGGGAGAAGAG
GGGAAATTTAGGCCCTACAAAGTCTCATTGAGCATTCCAA
AAAGAGCATCCCAAATAAACATACAAACTAAGTAAAAAGA
GTTTGCTATTTAACCTCAGCATTAAGACAAGTCCCATAGT
TGTCTCTTCAAACCATATTGAAGTCCCTTCTATATCTATT
AAGAACAATATTCTTCTATTTATAGAACTTTGAGAGTCAC
TATCACATGCAACATAGTCATCCTCCCTCTGTCTGCCAAA
GTCTGTTGTCAGAAGAGAGCCAGCTCCCTTCATTTACAGG
GTCTGATCAAGAAAATTACAACCTCATCCAATAAGTTTGC
ATTTCAAGCCTTTTTTAAAATGTCATGTGAAATGCTTTGT
CCCAAATGGGGGTATTTTTAGTCCTTCTGGAAATCCTATT
AAGCCTGAGACTTCTCTCATCTGGCTCACTGGAGGGAGGA
GAGTTGCATAGCTCAGGCTACCACCAGGTGACAGCACTGT
CACACCCAGCACTGCAGTCAGGATGCCTGGGGTAGGATTT
CCAAGCTGTAAAAAATCTTCCTAGCAGTATTGATGGGTCA
GCCTATAAGCACAGCTGGATCCGTGACATGGAGCCTGGAA
GATGGAAATGAATTTGGTAGTAACGGGGCAGAGATCACCT
GTGACACACTAGAGAAGGCCGGCACTGCTTTGTTTCTGTC
ATCCTGCGTTCCACCCCAACATCCTTGAAATTTAATCCTG
ACTCCTTAACCTCAAGGAGTAAGAATATAGGGAAAAAACC
CTAACCCAGCCCCCACTCTGTTCTGCTCCAGAGTCCTCCG
ATGTCAGCCCAGCAAATGCAAATGCTGCTCCTGGTGAGTT
GGTAGAGCCACGGGCCAGGGAGATTGAAAACAAAGCTGTT
CAGGATCCCAGGCTTTTTGCAGAGGAAAGAGTGGTGGAGG
ATGCGGGAGACCCAGCCCGTGGGAGTGGAGCACCAGAAGA
TGCCAGCAGGTGAACACGGATTCAAGGTTTCCTCTTCAGA
GAAAACCCCAGAGGCTCAGGACCCAAGGCTGGGCCGCAGG
CCCAAGGAGGGGGGGTCTGTCTGCCTTGTGAACTGTGGGG
GCAGCCCTAAGTGCCTCTGCTTATGCAGGGGAGAGTCCCG
TGGTACCCTCTGCTCTTCTCCCATGGCTGGGGTGGCGTTT
ATAGTTTGGTTCAATCTCCCAGGTCTACAATGCAGAGAAG
ACCCAGTCTTTGCCTTTGCTACTTCTGGGCAGGCTCATTA
AAAGGACAGAGATAGGGAACTGTGACAGGAGGACAAAGTG
GATAAACCTGGGAGGAAAATCTAGCCAAGTCAACCTGCTA
GCACATCCTGGGACTCTCAGGTATCCTGTCCAGTGATTAA
CTAACTTACTCCTACCAGCTCTAAGGTGCAAAGTGGGACT
TCCAAAGTGCTGTTCTCCACCCTGGTGCCCTTGGGCCTGG
TGCTGGCGCTGGGAGCTGTAGCTGTCGGGGTCGCCAGAGC
CCGGCACAGAAAGAATGTGGGTAAGTCCCTGGGACGCTCC
CAGGCCTCCCACCTCCAACTCCCAGCCCTCAGCCCTGGCT
CAGCTGCCCTTAGAGGCTACGATTGTCTCTTTTTTCATAG
ACCCAAACAAAGGGCAGGGAATGATAAGCCTACACATACT
CAGAACTTAAATTAAGTGCTGTCATCCAAATACTGCCTCT
GGAAAGCCATTTCCGATCGCTCAGGGTGTAATTTCAGAGT
CAGGACTGCCAGGACCAGATCAGGATTCAGACGACCTGCT
CTTCAGCCTAGTTTGATCAGTCATTGGCTGGATGGCTTTG
ACGTGTCCCTGTCACGTGCCTTACTTTCCTCATGACTCAA
GACAGGAATGATAACCACCTCACAGAGCTGATGTGAGGGC
CAAACAAGGCACTGTGCATGGAAAGGTCACAAAGCAATAA
ACTAAGGTCAGGGATTATCGTGTCTTGATTACCCATGAAG
GAGACAGACCATTTCCCTCTGCCTGGGTCACAGACGGAAG
TGAGTTACCAGGGGTCCACACCCCTTAGCCATCCTGAGGT
TCTGCAGGGAGCCACCCAGAGAGGGGCAGCACCACCTTAT
CTCCTAAGCCCTTGGTTCAATCCCTACATCAACTCCTCTT
TCTCCCTGACAGACCGGGTTTCAGTTGCAAGCTACAGGAC
AGACATAGGCATGTCAGACTTTGAGAATTCCAGGGAATTT
GGAGCCAATGACAACATGGGAGCTTCTCCAGTCACTCAGG
AGACATCCCTTGAAGGAAAAGACGGTATGTCCCTCACTCA
AGGGAATGCTAACCCCTGAGAAAGGAGCAACTGAACCTCA
CCCTACATCCAGGGTGGGAATAGGAGGCTATTGAGGGCTA
ACCCAGCCCTTCTCTTTACGCAGAGTTCAACACCACCAAG
GAGAGCACTCCAGAGACCAAAGAACCTAAGAAGGCAAAAA
GGGTAAGAAAAAGAGGTCACACTGTGTGGAAAGAAAATGC
AGCATGAAGGAATGCAGTCAGATATCAGGAAGAACTACCT
CCATGTGGGGGTTGATCTCAGGATAGGGAAGATGGTGTAA
ATAGGATGCGGGAGGATTTTCTGAAGGAGAGAGAGATCTT
AATGATTGTGGGGTGTTGATGTAGGTAAGGCTGAGAAAGG
AGTGAGTTACATTTATAGGCTATAAACATGCAGGAGGGAG
AGAGACTGGGAAATGAGGAAGGCAGGTGCACAAAAGTCAG
AGTCACAGTGGGAAGATCTAATGTGCTGGTGGTGAAGTGG
GTGTCCTTTCTGAGTTGGGAGACCCGTGGACCCCAGGCCA
CCCATCCTCTCTTCAGAATTTGCTCAGGACCAGCCTTTTG
CCTGAGCCTGGGAGACATTTGCTCATAGTAGAGAATTTGA
TAGTCATTAGAAGCCCCTACCCACCTCAAACAAGGGCCAC
ATTACCTGAAATCTTACAGAGGCAACTCTTGCCTTTGACC
TATAAATTACCCTATCAGGCCTCCATAAGGCTCAGGGGTT
AGAGAAGGATAACACCTTATGTCTCTAATCCTGAGGCATT
GATGTTTTGTATCAGATCAACTTTCCCTTGGAACAGCACA
GGTCCAGGCATTTAGCACAATTAGGAGAATGAATTAGTCC
TGGAGAGCATTTCAGTACTTGCAGTGCTGAAAAATACCTC
TCTGGGCTGGTAGAAAAAAAGCAACGTAGATCAGCCCAGC
TGACACTGACCTAGGCCAGGACACCTTGCCCATGGACTGT
GTGGGCACAGCTTCCGGGGACAGGCCCAGGCAACAGAGAT
GGTTCCACTCCACTTGTTGGAAGGAGGTAGTGAGACAGAA
GGGGATATTTTTAGAGGCTGCAACTTTCCATTTCTCATGG
TGAGCATGGGGGCTGGGCTGAGAAGAGTGGGCCACACAGG
CTTGTGTTGCTTGGGCCAAGGCCATGAATTCATAATATTG
AATGCAACCCTCCCTCCCTCCCGACTCTGCTCACCAAGCC
AACACCCCAACACTGACTCCTCTTCTATTGTCCCCTAGTC
ATCCAAGGAAGAAACCGAGATGGCCTACACAGCCTTCCTG
CTCCAGGCCAGAAATGTGGCCACGGAGGTCCAGGACGGGC
CCAAAGAAGCCTAAGCCATGCCTCTGATTCTCCCTCCACC
TACGACAATCACATTCAGAATCAGGATGATCCTTGGGGCC
CTTACCCCAGGGGCCTCCACTGCCTGCACTTGCACCCTCC
CCTAAATGTTTCCTACTTGGCCTCATGGGTGTGCTGGTCC
CCTCCTCAGTGACATCGAAGCCTGGCTTAAGTATTCCTGT
TGGGGGTAGGTGGCGTGAGGAGTTTCCACCTGCAGTTTAT
TTCTAGCGCAAGAACCAAAGACGCAGAGAATTAAGGTCCT
CAAGGAGCCCCTCTCTGAAGGAAGAGGTTTCCCACAGAGG
AGCTGGTGTCAGATAGGAGAGACATTTAGAGCCTGTTGCA
CCCTTATTATGGGATATCAATGGGATTTTCTCCTCCACTC
CATCTCTCCCTCCCTTCCTTCCAGTCTTCTTCTTTCTTTT
TCAAAAGATGTGTTTGAATATGTACTAGAACCCAGGTGCC
CTGCTAGCTACTGAGACAGATACACTCAGCTCTCAGCATT
TCTATAAATGTCACTAAGAGAAGACACAGCTCCTCTCTGG
GTATATGTATTTGCGCTCACTGAGGCCTGAAATCCTGTGT
GCTCACTTCTGCCCTTATTATTCTCAATAAGGAGCAATAC
CTGAAGTCCTAAGGTATTCAGGGGTTGGGCACGATGGGCA
CGTAAACAAGTAGGTATAAACACACAGTCGTAACCATTTC
ACAGGTGAGAAAATTGAGGTCCTAGGAGGCAAAACATTTT
TCTCAAGGGAACCCAGTAAGAAAAGCTAGTTATAGCAGCT
CCTATCCTCTTGACTAGAGGTCTTTCTACAAGAACCCCTG
CTCTCTTGGCGGTAGAATCTCGAAAGATGAAGGAGGAGGG
AGGAGAGGAAAATGAAAACGGAGACTGATCTTTCCTAGGC
CTCCACTTCAAGAAAGACAACACTTCCTGTTATTCTCATG
GACCTGAGATTAGAGAATAGCCAAACCTTCATAACCTCTC
ATACTTGAAGAGTTCCGTGCAGATGGGAAGGAAAGTAGGT
GTGAGATGGTGCCAAGGAGGGCTGCTCTCCAAAGAGCTAA
CGTTTAAAGTCTTTTCCCCCTCTGAGTTCTCTTTCAACCA
GCACCCACAAGCTGACACTTGCTAACAAATCAGAAATGTG
ACTTAATGAATAATTAAAGGCCATGATTGCCATCAAGGAA
GCTTAGACTGCATTTGTCTCCCATATCTCTGTCTCCTGGA
CAGCCCTTTTGGAGCATTTTGATTAGTCCCACTTTTAGGG
ACTCCAGGACATGTCTGTAAACCAACAGCTTCCTTCACCT
CCAAGGCTGGGCTGAGGGGAGTAGGAGAGTGACTATAGGT
GGGGCCAGGGTTACCTTCAATAAGAGAAGAAGAGTTTCAT
GTCCACTCCAGTGATCAAGACCCCAAAGTTCTATGTTACA
GAATGTAATTAAGACTACTTATAATGGAATACTATAAGGA
GTAGTTATAGGTTCTTTCTGAAGAAAGCGCACCTCTTGAG
CATTACAAAACCAATAATAATCTTGGAAAAATATCCATGG
AATACGTAACCTTGATCTCATACTTTTCTGTGGCACCCCC
CAAGACCAAGAGGCTGCTAATCAAAACTGAGGCAACCAAA
TGAATAAACTCTTTCTATAAGATTACCCACTAGAAGCTAG
TTAAGTGATAACTTAGGTTTTAGGTGAGTTGAATCCAAAG
TTTTTTATGGACAATGATTAGGTAAAGGGTCCCTTATCTA
TTAAGATTGTTCCTAGGTTCTGGCACTAAACTATGTCATA
TCCTACAATGAATGTCCAAATTGTCCACTGGCGGCCTGCC
ACGCTATCTCATCTCTAGACCCTTCCTCAGGGCTATGTGT
GGAGAGCACTCCCTGGGAGAGAGGTCTCCCCAGCCTACTG
TCCTGCCTGACGTGAACCTCTCTGTCTACATGGGACTTGA
AGACCATGCCTCGGTTGCTGTGTGCTCCCCAAGCCTACCC
TTACCCAGGACTCAGACCTCGGTTGCCCTTTGGTCTCCTC
TCCAGCCCCACCAACTGCAGTACCCAGCCCAATTCCCAGG
TCCAGACATGGCCCCAGTCAGGAGCGACAATCATCAGGAA
TATTTATTTCACTCTTCTCTGTGTTAGGGGTACCTGTCTA
GCTTCTCTTGGAATGGCAGCAAATCATTCCAGGAGAAGCA
AATTTATAAGGCATGTCAGAACCTCCCACTATTTTATTCC
CCAGGAAGCTGCTCTCTGACCTGCCAAAGGGCCATGGCTG
TGATAGAGGATTAAAGTGCAACATCTGTATGGATGCCATT
AACCAGAAGCCAGTCCCAAGCTTGTGTAGTCTATCAGTCC
CTAGAACCAAAAGCCAAAAATTGTCACTAAGGGCACAGGC
AATCTTACATTACTCCTAACTGACATAAAGCAAGTACCAT
AATATACTGCCCAAAGTCCACGGGCTCCTTATGCAGTAAA
AGCCTTTAAAGAAGAAAGCTGGTCCACAGGTGCCAGGCAG
ACATGAATTTTAGGGAGACACTATTCAGCCAATACAGGTG
ATCAACAAGCAATTGCAGTATTGATGATGATAAATAACAA
TGACCAATGGCCAGCAAGCATTCAGGGAACTACTTAAAGA
TTTAATGAAAAGGAAATCTTCCCCAAGTCCTTAAAGTATC
CTGAATTTTTTTTCTTTTTAAAAGCCCATCATGTAATGAT
ATGATTATAGACTAATAAGGCCCCAAAGTGGTTAGGAATA
TGTTTATAACAATTGATTTTCTTTTATAAAGCTTTATGAA
GAATCTCTAATTTGTTCAAGACTTTTTTTAAAGACTCACA
AAAAAATATGTCCCTTAATAATTTTCAACAACAGAAGAAC
TGACCATGCTTTGGTCTATGAGGCTGGTCCCCAAGGCAGA
GAAGCAAGATGAATTTTCCACACTCCCCCCACTTCCCTGA
AACAATTCACTCTACTAGGGAGTGTGTGCAATAAAAATAA
GAGATCATCTTGGAAAGATTACATATCTGAGTGAATAGTG
GGCACTTAGAGAGAGGAAATGTGGCTCCCAGCTGGCCTTG
GAGCTACAGCAGACATGGAGAGGTCACCCAGCTATATGAG
CCAAGTTCCAAAGCCTCTCTTCCAGGGCTAATGCTTTTTA
AATACAGGTGGCCAATCCTTTCTCTCTAAATACAAAAATC
TTTGTCCTAGATATAGAGATATGAATATCCTAAAATGCAG
GGTTATGCTAATATGTTACATTAAAATCCATCCAAAATTC
CCGCATATTTTGAGTTTTAACCTTAGAACACCAACAGAAA
TATGGCCATACAGGAAAGAAATTGTAGTCTCTAAATGCTA
CCATTTCTTATAGAAGAAAATTATAAAATGGGCTTATTGT
AAAGGTTAATGCTGCTAAAGCCCAGCTCCTCTGGAGTGGC
TCACTCTGGGGTAGGTAAGTCTGCAGTGCAAGCCTCCCTT
GGGAGGAGGGAGCTGCAAGATGCCTGAACCAGGTACCTCT
ACCTGATGGGTGGGTGGGGAGTTCCTTCAGAATCACCAGG
GAAGGGTAGAGAGCGCCACTGTGTCACGGAGAGAACAACC
TGAGGATGGAGGGCCTCCATTTGGAAAGGCCTAGGAGATG
GTCCTTCAGATTTGACCATGTGGAGGTCAACACAGAGGAA
TGCGATAACCAAATAGAACCCACAGCGACAACCACCATCC
CAGTGACGATGGCTAATCTCTATATTCCAGACTGTGTGCT
AAGTCCCACGTGATGCTTACCCGCACACCAGCCTATGAGA
CACACTCTTCTTAGCCCATCTGTAGCACAGAGAGGATAAT
AGAGCCTAAGTTAAGAGGTCATTGTGGAGAGTGAATGAAT
ACGTCTAAAGCAGAGGTTCTCAAGCTATGGGTCACATCCC
CTTTGTAACAATGAAAATACATCCTGCCTATCAGGTATTT
ATTTACAGTATGATTCATAACACTAACAAAATTATAGTTA
TGGAGTAGCAACAAAAATAATTTTATGGTTGGGGGTCAGC
ACAACATGAGGAACTGTATTAAAGGGTTGTGGCATTAGGA
GGCATTAGGAAGGTTGAGAACCACTGGTCTAAAGGATTAG
AACACTTCCTGGTGTATCTGGAATTATAGTAGGACCTTTG
TAAGTTGACAGCCAAGGGATGTAACAAACTGGTTAACATA
CAGAGGTGGCCAAAATAAGGAACTAGGCCTACTGTACTGA
AACGTACATGTGGTGCACACTGGTCTATGAAAATTAGGTC
AACTTAAGGTGGTCAGTGTAGGGAGGTGGTCAATGTGGAG
GTTCTGCTGTATTTATTTCCTCCACCTGCATGTCATTGGG
CTCTAAATTTTTTCATTGGGTTCTGGCCCCCAGAAGGTAT
TAAGGCATTGAGTCTCCTGCCCCTTGGTGTGCTACCGACT
ATCAGACATCATCCTGGAAGTAGGACAGCCAGGGACTAAG
GTTGCCCTGTGAGTCTGAAAGGAGAAATCAGGTTTAGATG
GGGGAATAAAAGAGCAAAGAGAGGCAGTCCCTGTAGCTCA
GTGGGTAGGGCACTAGCCACATACACTGAGGCTGGCGAGT
TTGAACCTGGCCCAGGCCAGCAGAAGAAACAATGATAACT
GCAACAAAAAAATAGTCGGGGGTTGTGGCAGGCACCTGCA
GTCCCAGCTACTTGGGAGGCTAAGGCAAGAGAATCACTTA
AGCCCAAGAGTTTGAGGTTGTTGTGAGCTGTGACGCGACA
GCACTCTACTGAGGGTGACATAGTGACACTCTGTCTCAAA
AATAAATAAATAAATAAATAAAAATAAAGATGGTAAATTT
CACAGTTTTGCCAGGGGTCAGTCTTCCCTTGAGCCCCAAC
CCCTGTGACACCGGGGTGACACTGGAAGCTAGACACTGGA
CAGGCTCAGGTCTGGAAGTTTTGATTCCCTCAAATTTCAG
ACATTCACCTCCTACCTGCAGTCCTCAGACCTCTAACTCT
TGCTCTTAAAAACCCAACCAAATGTTTTTAAGGGTTGGTT
TGGGCTGCGCATGAAACCTACCCACTGTCATCCTGCACAC
CTTCTGCACTGCCTGGCAGGCCCCAGACTCAGCATACCGA
ACCCTGATCTCTAAGACACACACTCACATGCACACTCTCG
CACAGCACACACTCACACATTGCACATCCACATGTTCACA
CATACACTCACACATGTAGCACATTCATTCCTTCATATTC
TCTCTTTCTCCACAGTCCCTGTGAAAAAAAAAGTGGCAAG
CCAAAGAAATATCAGGCCTGGAATGTGCTATGAGTCTTGA
GGAACGTCCTAAAGACCCTTTGAACCCTTGAGTTCCAGGC
CTCAAGCCTAGGGAATGTCAGAGCTCAGCTGTGCAACAGC
TGTAGGGCAACGGGAAGAGCCCTCTAAGGAGGGAAGAGTG
AAGCTGATCCCAGCCGACAGCTCTGGTGGTCAGTCACTAA
CCACAGAGGCCTGAGACTGCGCTTTGACTATCTGGTTCAT
TTGGTAGCTAGAAGACATCACACCCACAGCTGATCTGGGC
CACAGAAGACCCGGATGGGGGTGGGACGGGGTGGGCTGCC
TGCTCCCCGCCCCCACACACTTCCTCTGCACCTGCTCAGA
GCCACACATCTGACTTCCACCTCGGATGTTGTTGTTTTGT
GTTTTGGAGAGCATATGATAAATCTGGTGCGCGGGGGCGA
GTGGGGAGCGGTGAATGCACCACCGCGAAGCCTGGAGGCT
CCATCAGCCACAGCCTCCCAGAAACAGTGAGAAAGTAGCC
TGCCGCCTCCATGGACACCACAGGCTGCAGCATCTGGGGC
TGGAGCCCTGGGAACTGAGGACAAGGAAGAAAGCATTCTC
CAGTAAGTCACAGCCCTGTGTACCTCCATGATAAAGGATC
TTAAAGCACCTCCACATCTGTGGTTTGGGCTGGGCCTCAC
AGAAGCCATGCAAGGTCAGCAGGGCAGGGGCCATCCCTAT
TTCATCGTTAAAAAAAAAACAAAACAGAGGCCCAGAGAAT
CTTGCCCAAAGCTGGACAGTGCCAAGCCAGGACAAGAATT
CAGGTCTCCTGATTTGGATCCAAACTCTTTCTGTGACACC
GTGTGGCCTCAACATTTCTCTCTTCACCTGTCAGTAAGCT
TCACCCTTGGACCCTCAGAGTCCCAAGGGATGGCACTGTC
TGGATGCTGCGAGTTAAGGCAGAGATTCTGTGTGCCTGTC
ATAGTCTACTTCTGGCATTGCCCCTGCCATCATAGGACAG
AGGCCTGGGCCCCTGCCAGAGGGCAGCACCTCAGAAACAT
CTGGGGAGATGAGGGATGAAGAGCAATACTCTGCAGGGGG
AAATGCTAATGACCACCTACTCCCGCCTCCATTTATTTTC
AAGATGAAGATATCAAGGCTCACAGAAAAAAGTAGAGAAT
TGCTCAAAATACAGTATCTCCACAGAGCAGGTATTTGAAA
CATTTTGTAAAGATGAGGCCACCGGTGACTGGGAAGGACT
TCCACCAGAATCTCCTGACTTCAGGGCTGAGTGTCTGTCT
GTAGAGCCTTTCTCAGATGGGAAAAACCAGTGGCAAAATG
TTTTCCTCCTAAGGACAGGGGGAAGCAAGCGACTCTGGCT
TAGGAAAGAGTCAATTAATATACATCCAGCATGGGAGGCC
CCTCTGAGAAAAAAAGTGGCAAGGCAAAGAAATATCAGGC
CTGGAAGGTGCTATTAGTCTTGAGGAACTTCCTAAAGACC
CTTTGAACCCAGTGACACATTCTCACTCAACACAACATGT
TTTCTCAACTCGTGACTTCCGCTGTGGTTTGCCTGTATTC
TGTTTTAGCTTTAAGACTAGTTGGCAAACAAGACAGGTTG
TCATTTCCTCATTTTCAAGCCTCATCCCTCGTGGGGGCTG
GCAACCTCATTCAAGCTCCAGATTGTGAAGCATTCCTGGG
TGAGCAGTGGGTCACTGTCCCGTCTCCAGGCACGTGTGGA
TGGGACCTTGCTCTGGAAGGAGCCAGGGCCTCTGGCTTTG
GTCACTTTGCTTCCTGCCAGGTAAGTACTATGGGGAAACA
CTTCAGACTTCTAATGAGGTTCCAATTGGCCACAGGGAGG
GCATCTCTAGCTGTGAGCTTTCTGAATGGATTCAGTTGCA
TACCAACACCTAAGGCAGGATAAGAATGAGAGCCCCAAAA
GGCACTGGAGCCCTACCTGTCCATGCTAATGCCCATCTCT
CCACTTTCCTTTTAAAGAAGGATGTTGACCCTTAACCATG
GAAAGTGTCATCTCTTGCAGACACATTAGCCTATTAATAT
GCGATCTTGAAGCTGAGGCCGCCATAGTTCTTTCTTCTTA
TTGCTATATTCTCTTTTCTTTAGATATTTTTTAATTCTGA
ATTTCCAACTTTCAGCTCTAAATGTAGACTCCATTCAGCA
GTCCTAAACCGTTTCTTGAATTCCCTATCTTGATTCACAA
GTGTCCCCTGAGCACCCACTTCAATATACCACCCAAACCT
GAAATAAAACCAACCTACCACCCTACCTCAAACTCCTCAT
TGGCCACCATCCAAACAGCTATTCCATCTGTCTAAAGTAT
CTCTGAAACCAGCCAAAAATACCAGAATGACTTTTTAGCA
CCTCTTCCTATTTATTTTCACACAAATCTTGATCAAAGCA
ATGGTCAATTCATGTAGTTGCTAAATCCACATTTACTGGG
ATGAGAAATAGTCTCAGTCTCTACTAGGGAGGTAACAGGG
AAGATGGAAAGGAAAAGAATGCAGAATTATCTCTTACCTA
GCTTCCCCCCTTCCTCTAACTCAGCCTGCATGCTGCTCCA
AATTAATCTTCCTAAAGCTTAACTCTAATTATATTAGAGT
TCCCTTTCCTAAAAACCTTCCGTGGCTCTCACTGCCTGCT
GAATTCAATGTATACCCCTCTCCTCACTCCCCTTTATACT
TTGAGCCTACCACACTCCCTGGGATTTTTCTAACCTCTAG
CCAAACAGGACTTCTCAGTCAACACAGGCCACACACTCCT
GCCACCGTGCCCTCGATCACCACTCTATGTCTCTGCCATG
AACATCATTTCTCCCACCTTCACCTCTTATAGGTCCTTCA
AAGTACATCCTAAACTTCATCTCCTTCTTGTAGACTTTCC
TGAGTCCTGTCTCTGAGCCCCAAAAGCATATCACATTCTA
CCTTGTAGGGTGGCTCTAGGTGTGTCCATGCTAGTCTGGT
TCCTTCAATGAGGGTCAGAATGGTTTCTTGTTCATATTTG
CTTTTTTTGTGATGTCTCGAGTATGAAAGAAACTCAAATA
TTTATTGAGTCAAAGATTTTAAAGTCCTTTAAGCCCAAAG
GAATGGAGTTTTATTGAAATGTCAGACACTGGGATAGTCA
GTAGAATAGAGGAGTGGCCAAATGGTTACTCACACGGTTA
ACCACACTGAGGCCTGAGGAGGGGTTGGTGAGCACTGGAA
GACCTAAGAAGTAAAGGTCCTTGAATCGCACTACCTCAGT
CTGTGCTGAGCAGTGTCACCATTCGAGCTGGGCCACCAGG
GTCCCTGCTATGGGCTCCACCTTTCTCTTACCCACCAGGT
CAGGAGTTTGTAGGCCTAGAGGGATGTACACACCCTCAGC
TCACACCTACACCCCCTCTTCTGGAACTATAATTCCCTGT
CCAGATAACCCTGGGCCGACTTTCTATTTTGAGTCTTCTT
CTTGAGGTTGATCCCTGACCTATAAAAGGTAGCCACAGAT
GGCTATTTGAAGGGGTGTGGGGTGGCCAGAGATGATACTT
GCAAGCTGGGGTGTCTACTGTCTACTGGGACCCTTGTGTG
GGCAGGATCCAGGAATGAAGAGAGAAGAGAGACAGGCAGA
GGATGGGGGCAGGAAAATCAGAGCCATTTCTCTCTGTGTA
GCGATGTACCACGTATTAGAGTAGACACCCAAGGAGCATG
TGCATTTGTCAAGATAGGGGAATAAAGCATATTTTATTTA
ACAGTTTATTAGCTTGATTTATAACTTTAAAATATTTAGA
TGTATTTGTAGATACCAGGGCCTTCCTTCATACTCCTGTC
CCAGGACCTGCAAATGTTGGGGTAGGCCTGATTCCCAGGG
CCCAGTGGATAAGGCACAAAGCTACAGACCACATCTCCTG
GAGCCCTATGTGGAGTTCCATAACAAAGCAAGGCATTATC
TCATGGTGTGGGCTTCCAAACCTTTTTTGCCTTAACTCAT
GATAATAATAACACATACATACATACATACATAATATGTA
ATACCTGTGCTTGATGTCATCACCCAATACACAAACACAC
ACACGCACACACACACACACAAAACAACACAAATACACCC
CTAAAATTTATTATGGGGATGAGTTTTGGACATCAGCAGT
TTATTATGGGGATGAGTTTTGGTGCCCTTGAAGAATATAT
GCACAGATTTTGGAAGAGAAATTTAAAGGTTATTTCTAGC
CATTGTAAATTTGGACTATATCTTAGATATTTAAATGGAG
AGGTAAGAGAGGAAAATCTAAAGCTCAGAGGTTAGATAAG
GTGAGAGATCACATTTTGATGAAATCTATAGAGCAGTGAT
TTTCAACGGGTATGCCATAGCACACTGGTGTACCATGAGA
GGATCTTTGGGGTGCCGTGAAAATTTTTAAATTTCATTAA
TTGAATTATTTTCAAAAGAATTTCATCAAAGCATAGTAAG
TATATATTTTTTTTTTTTTTACTTTTTTCTTAATAACATT
ATTTAAGTGTGCTAGGATAAGTTTAACTATAGGTTCAACT
GTGCATGAGATTTTAAAAAAGGTTGAAAAACACTGCTACA
GAGAGTCAGCAATAAAACCCACAGGATTATATTAGCTAGT
GAGAGGAGAAAGGATGGAAAAAAGAATGGGCCCAAATCGC
AGACCCTGGGCTAGACCAACATTGAGAAGTAGAAGGGAAG
AAGAAGACATTGTCTGACGAGCAGCAGCCACGGGCTTCCC
CAGGGAAGCCAGGCCAGGGCAGCGTGTCGAGGCAGGAGGG
CTCCACTCTGCCAACTGCTGCTGACAGGGCACAGGAGAAG
GAGTCAAAAAAGGGACCACTGAATGTGGCTTCAGGGCAAC
TTGGATGACTTGACAAGATTCCACGGAATGTTGGGGACAG
AATTCTTATGGCAGATTAAAGAGAAATTGGGAGGTGTGGA
AGTTTGATTTAGTGAGTTTGGTGACTGAGAAAGAGAAGAG
AGAGAGGTGGGATGGCTGGTGGAGGGGAGGGAAAAGGTCA
CCGTGGGGCCTTTACAAGTGGGTAGTACCAGGGCGGTGTG
TAAGCTATGGCAATGCTGGAAGCGACGGGGAATCCAATAG
TAAGGGAGGAAAAAGGGAGCATGGCCGATGAGAAGTTCTG
AAACAGGTGGGGAAGGAAACACCTGGGATACAGGTGGAGG
AACTGGCCTTGGAAAGGAGGTGGAGGCTTCATTCTTCTCC
AGAGAAGCAGCCTGGATACACCCAGCTTGCTGCATATGGA
AGTAGGAGGCCGAGTGTCACGTTTCTCATCCTTTAAAAAA
AAATTCCACACTCTTTTGATAAACATAAAAGTCTCAGGCC
ACCCCTCCTCTTTCCAAGATTCTGCTCTGATTTGAGTTGA
AGAGGTCCTCCAGAAAAATCACCACTAAATGGATGCCAGA
GTCTATGTCCGGGGCATCCCCAGCTGCCAAAGCCCTGTAG
ACTGTGACTTTATTTTGTATTATGAAAATTACAGGATTTT
TTATGTTCCAAACATGTATTTACATCTAATTATATATTGA
GAATGACTCTTTAAATGATCTTTCTCTCCCCTACCATTAC
CACTAAAAATCAAGTCACCAATTTAGATGTTAGTGTCACT
TAGTAGGCTCTCTAAAATATGGTTGGTTCCTTTAGATACC
TTCTCCCACCTGTAGTGACATAGCCCAGGATTACAGAAAG
ACAAGGGAATCTGGAACACTCATCTAAATTTAGACTCCTG
GGCCCTGCCCTAGACAGATGTAATCACCACGCCTAAGGGT
AAGACCAAGTCATGGGCATCTCAGGGAGATCCCCTTAGGT
GAGTCTCATGTACACCGTGGAGAACGTGGATGGGCAAGCC
AGGGAACTGCCCAAAGCCTGCCCCTGAGGAGACTGCGGCC
ACTGGAGGTGTCTGTATAGGCGATGCTCCCATCTGTCTTG
GCCCTGCTCGCTTTATAATTTCCTCCTCCGGGAAAGCAGC
ATTCACACTCCAACCCTGGCCAGGTTAGTCTCATTCAAAA
TGCTCCACACACATCCACCCTCATGGCTCAGCTTTCCACA
CAGGTGGGGGCTGTCTGGACACACAGAGTCCCCCAGCCAG
CCATGATTGGATCTTTGTTTCTTGTTTTTTGGTGTTTTTT
TTTTTAAGATAGAGTCTCACCCTGTTGCCCAGGCTAGAGT
GCCCTGCATCACCACACTAGGTCACTGCATCCTCAAACTC
TGGGGCTCAAGCAATCCTCCTGCCTCGGCCTCCCTAGTAG
CTGGGATTACAGGTGCCTGCCATGACACCTGGATTGTTTT
TTCTATTTTTAGTAGAGATAGGATCTCGCTCTTGCTGAGG
CTGGTCTTGAACTTCTGAGCACAAATGATCCTCCCACCTC
AGCCTGCCAGAGTGCTAGGATTTCAGGCATGAGCCACCAC
GCCAAGCCGGGTCTTTGTCCTTTGACTGACATTTTGTGAG
CAGGTCACCCTTCACTGCTGTGTTCCACGCATGAGGCTAC
CACAGGACTCAGTTTCCGGCGGGTTTAAAGCAGTACTGGT
TTTTTTGTATGAGAGGATCCATGTCCCAGATTGTCTCTGC
CTGGCCTCTCCTCCCATGTTAACATCAGCTCCTCTTTCAG
ATCTGCATGTGCTCTTCCCTCTCCAGTCCCACTCCGCCCT
CCCCCAGGCCCACTCAGGCTCCCAGGACTGTTTCCAGCTC
TTTATAGCATCTGCATTCTTTCCTCTGCCAGGAATATCCC
TACCCCAAAGCCTCAAGCCTGCCTCTTTCTTGAAGCTTTT
CTTGACTCTCATGTCACTGCACTCCTTGGAGCTATTCTTA
ATGAGCAGTCTGTGGATACATCTCAGTATGTTCACAAACT
TCTCTCCACCCATGGATATGCTATGCCCCATGTCTCAGCC
TTGATGAGGACTGTTCTTGCCATCTGGAGGACTCTCTTTC
CCTCCATCCCAGCCCTCCAGCCCTGCCTCACCCCACACAC
ACTCCACCCTATCAACCCACTTCCCAGAAATAGGCAGGCA
CTTACCAGGACCCACTTAATTGACAATTAATCATACATGG
CCTTATTCTCTTCTGTAGCTGCCTCAAGTCTGTTAGACCT
ATCTTCTCTCACCTTTTCTCTGAGCTTTTTGATGTCAGGG
ACTTGGGAACCACATTGTTTATCCCTTCCTGCTCCATACC
CTCTCCACTCCACACCCTCTCCCCACACGTGTGTGTACAC
TTATGTACACACACACACACACAATCTGACACACCCTGCT
TCCCTCCTGTGCTCTCGCCTCCAAGATCAGCTGTGTCACT
TTCTCAGCTGGCCTCTAAGCCCCTTCCTCAGGTCTCAACT
CAGACGTCACCCCCTCCAGAAAGTCTTCCTCCATCTACAC
CACCCAGGCACCAATCGTGTCAGGTGCCGCTACGAGATGC
AGTCCGCTGCCACAGTGGCCGCCCATTGGCATCACTCACC
ATGTGATTTGTACTGTGAGGAAGAGATGCTGGCTAGCTTA
CTGTCACAGGACAGGCATTCAATAAATAGCTGCTGAATGA
TTTAATAAATAGAACCCTAGACAAATGGTTGGATGGATAA
ATCTGAGCAAAACCAAATTGGAAAGGAAAGCCTGTCGTAG
CAAGACTGTGCCATGCCTCCCCACACCACAGAGGATGTGT
AGGAGCTATTTGGGGTCAGTCACCCAAGCCCTATTATCTC
TCCTTGGAGTGGGCATTGTAGTTTTGACTGTCTTCCCAGG
GACTTGGTGTCTGGGCCCACCTTGGTTTGGGTTTGTTAAT
GGTCTGAGAGCTGGGTTAAGGTTTCGGCATAGGATTGGGG
GTGGATGAAGAGCTGGCCCGAGGTTGTGAATAGAGATGGG
GTGGGAAAAGGCTGAGGATGAAGCTAAGGGTAGAAATGAA
GACAGGGCTGAGGCTAAGGGCTAGCTGAGGCTACGCTGGT
GTTGCAGAGAGTGTGGAAGCTAGGGAAATGGATGGGGGTG
GGATATCATTGTGGCTGTAGCTTCCACTATATGAACTTCT
TCTCTCTGCAGTATCCTGGACTCTGACGATCCTCCCAGAA
GTCCATGTGGATGGGGAGCTGGGTGGATCCATTACCATCA
AGTGCCCACTTCCTAAAATCCAAGTGCGGATGTATCTGTG
CCGCGAGACAAGTAGACCTGGAATATGTGTCACTGTGGTG
TCCAGCAACAACTTCATCAAGGAGGAGTACATGGGCAGAG
TCACTCTGCTGCAGTCCCCAGACAAGAATCTGTTCCTAGT
GAAGATGACAGAACTGACCGAAAGTGACAGTGGAGACTAT
GCTTGTGGGGTGGGCACACACACAGACAGGGGCAAGACCC
AGAAAGTCACCCTCAACATCCACAGTGGTAGGTATCTCAG
CTGATTGGAGGCTCAGATCCTCCCCCAAAACATTTCCACT
CAGGAAGATGGGGACAGCCATCTAATTGTAACAGTCCCCC
AGACTGTTATGTTGTAGCCATATTAGCCACATAATTGTGA
TCCGCCTAGTTGAAACCTCATAGTCTATTAACTTCAAGGT
CCACAGAACTTTCTATCCAAAGTGGATGAGATGAACAAGA
CGGGTGCTCTCCTTGTAGCGCCCGCCCTCCTCTGGGTTTG
AGGTGAAGGAGAGGCTCTAAGATGAAAGGAAATTGGAAGC
AAAGGGACATACTGTCCTATACAATTGTCACATGAGAAAT
ACCAGGGATGAACATAAAGGAAAGATATTCATATATCAAG
CCACATTTGTAGGCCAATCTTCTTACTTGTGGTCTGATCC
TTTATTTCTCTGGAATCCTGCCTTTCTCCCTTACTCTAAT
GACTTCCCTACTAATGTAGCATAAATTCAACTCCAGTGCC
TGCCTGCTTATCCTATAGCCTCTGATGGTTTTGCAGAGAA
TATCAAGTGGGCCAGGGGATGAATATTTCCTTCAGGGAGG
CCTCCTGCCCAGTTCCTTTTCTGCTCCTCTCAGTGGACCC
TGTCCCCACCCCCTCACTGCCATCTACCCCAGCTGAATCA
GCTTCAGCTAACACCAATAGTCCCTTCCTCAAGTCCCTTC
CTCAAGTTCCTTCCTCATCTCACCCCCACCCCCCAAACCA
CCATTGTATTCCTCTTGCTGTCAACAGAGTATGAGCCACT
CTGGGAAGAGGATCCAATGCCTGAGCCTCCAAAATGGTTT
CATCAATTTCTGCACCAGCAGGTGCCCTATTGGTTCCAGA
TGCCTACACATGCCAGTTCTTCCAAATTCACATCCAAAGG
TCAGTTCACCACAGCGAGTGTGGGAGAGGTGAGGAAGATG
CTGTGGCATGGTGAGAATGGAGGAGAGGGTGTGTGCAGTT
CACAGAGGGGTTTGCAGAGCTGAGTTGTGTCTCAAATGTG
TATTTCCGCTGCCTTTGCTACTGAGAGTACTTTCCTGGGA
TGTGCTTTCTAAATGCTATAGCCAGGACACCAGGCTTTAC
TCACAGAACATACACCTAACCACCAGGGGGCACCACATGT
ACTGAGGTTTGTGCTCCATTCACAAAATTTTGCTCTTTCG
GGAATGACTGCAAATCAACACGGGCCAGACGTTTCCCAGC
TGGAGGTCACCGCCCTCCTGCTCCCACAGGGCTATCTTCT
ACCTGCTGGTGTCTAGTGATTTTGTAACAACTCTATTGTG
CAACTAAAAGATGAATGATGATCATATTAACAATACCCTT
ACATTTAGATATCATGTTGTAAATGCATTTATATGCCATA
TTTTCATCATACCCTCCCATATACCCTGTGAAGTAGATAC
ATTAATTAAACATCATTGCACTAGGGGACTCTGCTGGGAG
ACAAGAGGGATGGTGTGACTGAGCAGATCATATAGCCAAG
GTTGTGGCTGATTCGTGTAGGATGGGAAAGAATTGATAAG
TAGACATATACAGCACAAGGCAGAGTGGAAATAGAACTAC
AAACAAGGTTCCCCCACCCCCTGCTCAGAGGGGGGCAAGC
TCTTCTGCCCCCTGGGAAGTCAGGGAGGGCTTCCTGGAAG
AAATAGCATTGGAACCAAATATGCTTGGAATTGGCTAGCT
GTAGATGACATGCTAAGAAGTCATTTCAAGCCACAAGGAC
TGCAAGAACACAAGTAGTCTGAGGAAAGAGGCGGTGACTC
AGTCCTGCTGAAGACTAGGGTATATACATGGATGATCACT
TTATCCTGCTATTTCCTATAGTTACCACACAGGCTCAGAG
AACTGAGGCCCCTCCAGTCTACCAACCTTCCACCACCACC
CTAACCATCCGCCACCCTCGAGTTTCTAGAGCATCTTCAG
TAGCAGCAGCCCGGTCCCCAACCCTCCTGCCATCCACCAC
AGCTCGGGAGGGGCTGCTCAGGCCTCAGACAGCCAGCTAC
AACCACCACACCTGGCTACACAGGCAGAGGTAAGAGTCTA
CTGCAGGATGGGCTAGCACCCAGATAAAGAAGGCTGTCCA
CTATTAGAGACCCTCCTTAGCTTTGTCTTTATCAGGCCTC
TGCAAAATATACTACCTATGAGTATAGCACATGAACTCAT
TAGTCCTATTAACAAGAAGTCCTATTAACAAGTGCTCCAC
CACTGAGCCTATGGAGAGAAGACCCAAATTTTTCAGTCAC
TCGGATTCATTCCAATCTAATATTATGGGGAAGAATTGGG
TGAGAATAAAATTTAAATTAATGCTTTAACTCTTAAATAT
TAAAATTACTTTCACCTGTTTCCTTTTACTTTTTTAATGT
AAGGTACCGGGAAATTTAAAATTACATATGTGACTCACGT
ATTTCTATTGGATTGGCTGGAGTGCAGTCCAGAAATATAT
CACTAGGGGCAGCCTTATAACAGAATCTGAAGAAAATCTG
TAATAGTTGAAATTATTCTTACATAAGCAAAGAAAAACAT
GTTATGAGGAAAAGGACCTCTAATATCATTTGGGTTGTAT
AAGTGGAGACACGGAAGTCCTGAGAACTAGTGGTTTCACA
GCTCTCGATTCCTAGTTCAGTAAATCACAGCAACCTATCA
GTGGAAAAGATATCAGATAAATTTCGGACAAGACTGTTTT
AGTCTCTACTACATGCCCAGCATTGTGCTATTTCCTGAAG
ATGTAAAAAAATGAAAATATGCAATATCCTAGTCTTACTA
ACATAAATCTGACTGTGATGAGGTTTGTAAGGGAATTAGG
AACACAGAACATGAAAAAATTGATTCTGGTTTACTATGAT
TGGGGAAGAAAAGAAGACTTACTGTGCCTTTAAGAAAAGT
AAGATTTAAATATGTAGAAGAAATGGAAAGGAGGGAAGAC
CTTTTAAGCAGAAGGAGCATTATGAGAAAAACATCCTTTT
TTCCACAGTTATAAGTTATTCAGTATTTGCAATAATCTTG
TGAAGAAACCAAGGTGCCAAACATTGGAAGGAGAACGATT
ATCTTTTGAATCCTGCTATCAGCTAGGTGCATTAAATTCT
TTATATATCGTCTATTTTGTTTCATACTCCTAACAGTTCT
GTGAAATAGGTTTTACTATCAATTTATGGGGAAATACGGC
TTAAAGAAGTTAGGAGACTTGTGCAAGATCACACAGACAG
TAAGAGACAGAACCTGAATTTGAACTCTTTTCCTGATTCC
ATAGGCAAGTCTTTTGGGGGGGGGGGGTGTGAATTCGGTT
TACCTGTGAGTCATCAACAACGCTGGCCATCCAGAGTGCT
TCCTTAACCTACCTCACTTACTAAACTTCTCTTCCTCTCT
CCCTTTCCTTCCCTTCCCAGAGCACTCAACCATGGCTTAC
AGTCTGGGAGGGAAGGCCAAGGATTTCACATCCTGATCCC
AACCATCCTGGGCCTTTTCCTGATAGCACTTGTGGGGCTC
TTGGTGAAAAGGGCCATTCAAAGGAGAAAAGGTGAGCGCC
TGAACTGTGCTTACCAAAGAGCCGGGATCATTCCGACTCC
TGCTTAGACCTTCAGGGGAAACTCGGACGTTCTTCCCTAC
AGCCTAGGGTGCAGGGAAGTAAAAGGGGGTCAAGGGCTCG
GAAAAGGGGAGAAAAGGAAAATGGCCTGGGCCCTTTGGTC
TTCAGGGGAAGGCAAGTCTGTGCCTCGTACATTCTGCACA
CTTGTACCGAGCATGCCAGGCATGAAGAAGGGAGGCAGCC
TTTAGTTTGGGCAGGGGGCAAGGGTGGCGTGGGCCTCTGA
TGTCATTTTTTTCCACCTCCCTACCTCCCGCCACGGCGTT
GCTGAGAAGCCCTCTCCAGGAGAGTTCGCCGACTGGCAGT
GAGGATGAGGGCTCTGGAGGCCTCCCAGCGGCCTCTGGCC
TCTCGGCGGCTGCGCTCCCCAAACAACGTCTACAGCGCCT
GCCCGCGGCGCGCTCGGCCGGCAGACGCTGCGGGTGAGTG
AGCGCCCTCTACGACCCGCCGAGCTGCGCTGAGAGCGCGG
GCGCACCGCGGGGGCTCCGGGAAAACCTGGCGCTGCTCGC
CGGGCTCCTCCTTCCCAGGGCTTTCCACAGGGTAGGGCTG
GGGTGGGGCCCGCGGCTCGGCCACGCCCTCATCTCCGCCC
TCTGGTTCCCTTAGGCGAGGGGGAGGCCCCGGTCCCTGGC
CCCGGAATGTTGGCGCCCCCAGCTCCGCCGCAGGTAAGCT
CCGCCCCCCCCCCCCCCCCCCGGATTAGCAGCCGCGGCCA
GACCTGGCGGCAACAGCGCGGTAGCTGGGCCTGGACTCGA
GAGCTCCAGCTTGCGGGCTTCGCTGCAGCTCCTGGGCCGG
GAGCTCGGGAGCAAGTTCTGTCAGCTTCCTCCTCCTTTGG
TGTCGGGAGATTGACTACCAGGACCTGTGTGAGACTTAGC
TACGTGGCTTTTAGCCAGGCAGTTGTCATAGGGTAAATGG
GTGCTGGATACCTGCAGCTTAGTGAGAGTGATAGGTGGTA
ATTCTACAATTACGTGAAGGCCTTTCACGTGGAAGAGATC
AGATTTCTAGGAGCTTTTAGGGAATGAATGGAATATGCCC
TGACAGTTGCACCTTCGCATGAGGAAGAACTTTCTAGTAA
ACTTTCTAAGATGAGAGTAGGTAATTTACCCATGTCTGGA
GGCATGCCTGGCCTCTATGATTTGCCAGAGATACATGTGG
GATTCAACACCTAGGGTGAAAGAGATTCAATTATAAACTT
GTATTGGACTTGGGGAAGGCTGTTTCTATCAATAGACATT
GAAGAATGGGTAAAAACACTTTACTCCCTACTTCTTTGTT
TTCCTGAATTAAGAAGAGAAAGCATTTTCTTCTCTAAAGT
AGCCCCTGGTGGCTAAAACATTATTACCTCCTACCTACCA
GGAACCAGAAAAAGACTAAGTGTGGCAAAAAATAATCTCT
GTTTTAGTTTGAGTGTAGACTAAGCTAATGCAACAACTGT
CCTCTAAACGACAGGACTCACAAGATGGAAGCCCATTTTC
CTCCCAAAAAAGTGCTTAGAGGCAGAGGGACAGGAAGAGG
TGGCCTGAGCCACGCAATCCAGGGACCCAAATTCCTTCTG
TCTTGCTGCTCCACCATCCTCCAGGGTCAGCACTTAGTCA
CCAGCAGCAGGTACATCTCCCAACCCACAAGAGGGGGAAA
GAGAAAGCTGCTTCTTTAAGCCATGGCTATAATTTAGTTA
TGTACCAACACTACCTTCAGGGGAGGCTGAGGAATGTAGT
CCCACTGCTGGGCAATTGTGTATCTTTCTAAAGAGGGCAG
AATGATATGCAGAAATAAGTAGCAATTCTGCCACCATCAC
CTCCAGCTTCTCAAGCTTGCCCGTCTCCACCCCTGCTAGA
GAAAGTTCACACCAGCTTAGGTGCCACAGAGCTTGTGTCC
CACCCTTCCACCACCCTTCTCTCTAGAATGCCCTGTGACC
ACATAGACCCTTACCTGGGTCTGGGCCTTGCTCAAAGCTT
TCTCCACCTCCCTACCTGAAACTCTCATTCTCACTGTTAG
AGGCAAAAAACTTGATGGAACAAATTTACCACATGGTCCA
TATGCTTAATGATTGATTATTTTAGCCTTCACAGAGAGTA
CTTTCATTTTTTAAGCCAAAGAAATTAATCTCAAATGATG
AACTATAATCAACAGTGGAAGATATATTTCTACTTGTTTG
TTTTAATAAATATAAAACCAACTTTATTATCAGATCAAAA
AAATTGGTTAAAACATAATAGAGGACAATGTAAAAAACTA
GCAGAGGGTCTGCTCCTTTTCATTCAACATTCATGTGATT
TAACAAAATGAAAAATCATGTCATACGTCAAGGCTTTCCT
CAGCCTCTAAAGGAACCGCGGACATCACCACCTTGACTTC
ACACACTGGAAGCTCCATCCTGATCATCTCTCTTTCCTCT
GTCTCACCTCCAAATCGGTGTATCATTTATCCTATTGTTA
CATGCGTGTGTTGCTTCAGGGTGACATCTTGAGCTGTTTC
AGGAGCCAGATCTTCCTTGACTGTGTGTCCTATGTCACAC
ACAGTCATCAAGTGGAGTAGTACCCACTTGTGTTCATTAG
TTTCTTTTTGTTTGTTTGTTTGTTTGTTTGGCTGAGGCTG
GTTTTGAACCCGCCACCTCCGGTATATGGGGCCAGTGCCC
TACTCCTTTGAGCCACAGGCACCACCCTCATTAGCTTCTT
TTGTTCATTGCTTGACTAAGCCTCTTCCTCTGACATTTTT
ACCAGGTCCATCTAACTATATTTCCTGGTTTTCTTTGTTC
TCACTCTGATGTTTCTGTTCAATTTTCTCTTCATTTTCCT
ATTTTGTGCCTTCTTGTTTCCTTGGCTGATGGAAAGATAC
ACTTTTGGAGCAAGCTGCTGCTGCTTCCCTCTTTAGTAAA
ATACAAAATGTAAAAGTTCGTTTCAGTCGGTACATGCTGA
ATGCCTACTAAGTTCAGGATACTGCATTTCTGGTTCTTAG
AACTTGTGCTTAAACACATCATGGTGTCCCCCCCCCCCCC
CCCGTGGCCTTTCTCAATGGATGTTACAGTAATTGAGCCA
CGGGCTGGGTCATTGGCACAGCCCTGTCATCTGAGAACTA
ACAATCATCCTGAAGGTGGATGATCCTGGAGTTTCTGTCT
GGGGAAGAGGAGCACCACTATGCCCACATGGTCTATCTTC
CTTCCCTTCACCACCCAGCCCCTTCCTGGAATGCACTGTC
ATGCCACATCAAGCCTCTCTGAGCCCTTACAGAGGTGCAG
AGGGTGACTCACCATACTTTTGAATAACTCCCTAAAAAGA
TGCATATTTATCACACAAGTGACATCATCTTGCCTCTGAC
GGGATATTCCTCTGGCAGCTATATCTCCTTCAGACCTGTG
CCCAGCCACATGATTTAAGTCTGACCCTCATTTATGTTAA
TTTCCTGCCCACATTGGACCTAAGTGTTTTCCAGTTATCA
AGGGTAAGACACCACACTGAAAATTCCCAGGGCTGGCTTA
CGTGGTGGAGCTCAGCCACCTCTGCATCTTTGCCTTCTGG
AACTCAACAACCTTGCCCATGCCCCTAATTGCCCACTGTG
GAAATATGCCAAGAGAGATAATAAAATCACCCATTCCAGA
TCCAGTGATGCTTCTTTGGTTTTTCCCAGGAGTATGAAGC
TCCCTGGCTCCATGCCTCGTCTTTGAAGACCAGCAGTGAA
TATGTGGGTTTCTACCACCAATCTGATGCCAAGAGGGAGG
ATGCTGTTTCAGACGACTACATCAATATTCCTGCCTGACT
CACCTCCCCAGATGTGTCCCTGCTCCCAGACAGTGGTGCC
ACTGGGTCTTATCTATCTGCTGATTTCCAGTACTGGCACC
ATTTGTCCTCAGAGCCCTTGTCACCTTCCATACCCTATAT
CAACTCTGATCCTCACCAATCTGTGCCCTGCACATAGCTC
TTCCCCAAGCTTGCACACTGTTATAGCCCCCCGTGGCTGC
CAGGAGGTTCTGAACATGCAGAGCATTCATCCCTTTGCCA
TCTACATCCTTTCCAAGCCATCTGACAGGCTATGGGATTT
GCAGACTATTTTCACAATGTCTTTGATCACAAGGTCTTTG
CTGCCCTGGCTCCAGATCACACAGTATCAGGCCAGAGGCA
TAGCTATTGCTTCAGGAGCCCTTCCCAGGCTTGGGCCTCA
CACAGATAGAATCCTCAGTCTAGATCATGAGAACATGCCT
CAACCCCACAATCGAAGCAGAGGCCTGGTATGAAAACACT
CGCAGGAACATCTTTGCCGTTATCCAACAGTTGGCACTTG
CTACTGAGTCTCTACTTAGCTCCTATGGTCAGGACGGTTT
ATTTTGAAGAGATGATGCATTCTAAATTTTCAGAACCAGG
CTTGTTAATGTTAGTGAGGTATACATATGCATCTATAAAT
CCTCCTTACACTGTCTCCCTCATTTGATGCATATAAGAAC
CCTGACCTCAGCATCTCCCCTCTTTTAGAAATTTTAGAAA
TCATCATTGTTCTTATCCTTTTTCTGCAGCCTGGCACTGA
CATCTGTGGATTTGTCTTAACTTTGGTTGATTGTAATCAT
CCAAAAGTATTACATCTCCTTGCTGTCAGAACTGTACCTC
ATCTCTTTGCCATTTGTAGACAACACATAGCAAGGTAGGA
AGGAGAGCATTCTGGGGTTCCTGGAGGGCCAAAGGCTCAG
CAATAGCACTGATGTCATAGAAGAAGAGACATACCACCTC
CCACATATACTCTTCCCCTTAGGATGTTGGAGCAAAGTCA
TAGTTGGTCATTATACCTGTAGATTGATGTCAACTGGGGC
GAGAGAGTGCCCAGTCTTGCTGCTGGGAAGAAGGCCTTTC
CTGATACTCAACACAGTCTCTCTGGGCACTTGTCCAGAAG
TAGAATGGACAGACTGCCAGACTAGAGTTATGTTGCCTTT
TGTTAGCAGGGAATGTCATCACAGATTGGACAGTACATCT
AGGTACAATGACCCCCATCAGCAATGTCAGCTTGACACTG
GCACTCTCTCAAGTGGCAGACAAGGAAAGAAGGCTAGACT
GAGAAAAGGAAGGCACACAAGGGAAGGGGACACTGGGGTG
GGCTGGTGAGCATGGGCAGGAAATGGAATGTTTAGTGAGA
ACTGCTTCCTACTAGGCACTTTAACCACTATTTCATCTTT
TGTCATTTACTGCACTTCACCTCCACTCCAGTGCTCTGTC
TCTGCAGATCCCATAAGACAATGTGATTTCCATGCCCTGC
AGATCAATTTTACATCATCCTTATCAATCATTCCTTAACA
ATCCAAACACAAGCAGAAAGAAAGGAAGAAAGAAAGAAAA
CGCTTTATTAAATATTTACTTAGCACCCATCTACTGCCTG
CTACTGTGGCAAGGATCACAGAGATAAAAGAGAAGGTTGG
GGCACTATATTCTGCTCCCTTCATAGAACTTACATTCTCA
CAAATAAATATAACTTCAGTTGAAACAGTGACAATAATTA
AATAGAGTTGTAATAAATACAGGAATCCACATTGTAAACT
ACTCACAGCATCCAAAGGTGCCTTCCATGACTGTTGTGGG
GACTGCTGAAATAATGTCTTTGATAAAAAGCCTGGGCCTA
GGGGTCATAGTGCCCAGAGAACAGTGCAGGAAGGGACACC
CATTTGAAATGGCATGGGGAACAGATGAGATGGAGATGCT
GGGCTAGACATCAGAGCTGGTAGAACTTCTCCATCCAGGA
CAGGAGAATGTCCACTTCCCCAAAGGCTTTGGTCAGGGCT
GCTTCTATGTCCAACTAAAAGGAAAGGAGAGTTGAAGGCT
GCCCATGTTAGCTTTAAGAATAGTTTTCCCTCCAACCCAC
CAAGCCTAAAGCAGGCCTGACTCCAGATCATGGGCTTGTT
CACCTTAGGGATGGCCTTAAAGAACTCACCTCCCCACCAC
TCATCCCCCAAATATATATATATTTGTATCTGCTTCAAGG
GTGAGGACAAATTGGCCCGTGAGTAGCAATGGATAAGGAG
CACGGGGACAGCATATGGTGCCTCAATAACAAGAACTGTA
GCATCTGGCAGGGGGGTGGATGTGGTCCACCACCTGGGTG
CCCCCTTTCTCTTGGATGTTTTTGTTCTTCACCATTTATT
TATAGGCTAATGTATCTCTTCTTCAAAAAAGTGATTAAAA
TCATCTATATTTGGAGGGATCCTGAGGATGAAATTTGGGT
TTTCTTTGTCTTACTTAAGGAAAAGGTAATACAATTTCCC
ATACTTTTTCCCACAAGCTAGACCATTTGCACCTTATGGA
GGATACCGCAGATGTGTGTGGGGTGGGGGTGGAGTGTCTC
CTCTCTTTCTCCCTCACTTCTGACATCAATTCATTGTCCA
CCTCAAGAACATATAACACACTCTCGCAAGCAAAGGGCTT
TATGGTAAAATCACCTTGTAGGAACATAAAATAGCATTTT
AACTAGAAAATGGACAGAAAAAAAAGATCATTTGTGATGC
TTATACAAAGTATATGGTGATTGATGCAAATATACCCGTG
TTCCTGCTAAGTCAGGTGGCTTTTGGGCAAGCCCAGTGGA
GTCCCCTGCATTAATTTCTGCATTGGGTTTCTAAGGCACC
CTCACGTGATAGTTTGGGCTAGTCTACTTCTTCTAGATGG
GTTTTACCTGCTTGAATGCTCTCTGGAACAGCAGAAACCG
CCTGTGTGCACTCTCTCTGATGGAAGACATCTCCTTTTTC
TGATAGTTAACAGGGGGAGAAAATTCGTGCCAAGTATTAG
ATAGGAGCAGAGGCAAGCTTTCCCCCAAACTCCTCCTAGT
GATGCCAGAGAGACTTTTAAGTCCCGGGAAGACATGACTG
AGGCCCACATCCTTGAGGTCGAGGTGGCCAGTGCCAAACT
CCCTCCCTCCCCAGGGGGCTGCTTCCTTTAATCCTTTCAG
AGATCCCACCAGGCAGGAGGGATCATCCCATTTTACAGAA
AAGAAAACTGAAGTCTAGAGGGGATGAGTGAGGACCTTAC
CAAGGTCACCTAGCTGACTAGTAGTAGGCCCAGACTTGAA
CCCAGAACTATCAGTGTCCAGAGCCCATGCTCTTTTCCAT
GAGAGCCATGACTCCCTGTTGTGAATAAAGCCAGGAACAA
ATAAGGGGAGGGGTGTATTCCTAACACACACCATTTCCCA
TGGCTCCTCGTCCCAGCTTTCCTTCTACTCACACTGGGCT
GCAGTTGTGACTTGATGACAAGAAAGCTGTTGGCCAAAGT
AGAGAATGACTTCACAGTCGAGAATGACTTCATTGTCCCG
AATTTAACTATCTTTTTGTGGTAGTTTTTGAAAACGGTAT
TCAAGTAGAACTTCAGCAGGGCATGGATGAGGTGACAGCT
CTCAGCATCCTGTGGAGGGTCCAGGTCACTCTGGGACCTA
GGCCTCTGTCTGCCCAGCCCCCTGGAGGAACAGCCGCATG
CCACCCAAGCCAAGACAAGCGTAATAGAGTCAGGGATCTT
CTGGGAGACGAGACGAACCTTAGAACTGAAGACCCCAACC
AGGGCATGGAGAGTAGCACCTTTGTTTTACTGGAGGGACC
CAGGACCAGAGAAGAGTCCTGCCCAAGGTCACACAGCCAG
CCAGTGGCAGACACAGGCCTAGCTCCCAGGACTGCTGAAT
ACCCCTCTGGCTAATATTCTCCTTCTATACCACACAGCTT
TCTAATAGCTATGGGGCAGGTGAAAGACCCTGAGACACTC
TTAAACATGGTAGTTGGTAGTTGAGAGTTGGCTGGACAAT
GACTGTGAGGAGAAGGAATGAAGAGAAATGAACATTCTGT
AGCACAGCCATTGCAGTCCATCTCCCTGGAGCTTGGTACC
TTCAGGGATCAGAGCTCAGTCCTGTGCTCACTCACTCACT
GCATGGGCAATGAGAAGATAGCAAGGGCGAGAGAAAAGGA
TGGAAACGGGAGGGGGGAACCTGAATAGATGCCCTTCGGG
TCCACACAAGTAAAAGAGAAATAAAAATTGGTGCCAAGTG
TCTGGTTAAATGGAGAAAGATGTGTACAAGCCTCAATCCA
CACCCATTCCCTAAACACCACATACACACACACAACTGCA
CACACACCACGTAGTGATAACCCTAAACAGACACTGACTT
CTCTGGCTCACTGCACAGCCGGTAAGGCCAGTTCAGGGTA
GAGGCGAAGGGATTCTAGCAGCCTTCCCTAAGACATCCCC
CACCCCCAACTACAACAGGCCAGACCCACAGAGTGGGGCG
CTGTCCTTCCCCCAAGATCTGATTACCGAGACATCCTGCA
GAACCTCCGGCCGCAGCAGCCGGACGCTGGTGATGTTATC
CTGAGCTTGCTGTGGGAAAGAAAGAAAAGATGTCTCCAGG
TTAACAGTCAACATAGAAACCAGCCCTGCAAGGGTGGGCT
GCTTTCCTAGACCCCTAAATCTATCCAGTCTCTGAGATCT
CAGAAAGCCAGAGGAAGTAAAGGAAGACCCGAGAAGGGGG
CCCGTACTGAGCTGGCCCCCGGGGAGGGGTTGCAGGGTTT
CAGCCATGGAGAACCACCGAGCTTGACTTCCCCAGGGCAA
ATGCAAGTTCCCCCGCAGTTCCTGAGCCTGAGCACCAAGT
TGATGAGATAGGTTTGTGACTCCTGAGCCATCTGAGACAG
GAGGAAGTAGGCCTATCTGGTTTGGTTTAAGAACCCTTAG
GGGCAGGATTTTGCCTCCACATGGTGAGGAGATGGGTGCT
GGGGGACAAGCTGCCCCAGAGCTGCCTCTGGCCCTTGGAG
CTTCCTCTGCAGGCTGGCCACTCACTCTGGTTCTTGGATC
TAGAGCCGAAGGATGAAGCCTGGGTGAATCAAGCTCTCTT
CTTCATTTCCCTGGGGCTCTGTTTATTTTTCTAGAGTCTC
TTTCTGAGTCTCAGTTTCCTCATATAGAAAGTGAGCTTGT
GGTGCCTTCTGACCTCACAGCATCATGGTATAGGAAACTG
AATAGCAAGCTGCAGAGGACTCCATAAGCATAAAGTATTA
TCCTTCCTCCATGAGAACCCCTGCAGCTGGATCTAGAACA
CCACTTTATTTACCACAGCGTCCTTCACGGCCCAGAAGGC
CTTCCGCAGTTCCTGGAGAGCAACCCCCTTCACTCTGCAA
GATCCAAATTGGAACTCTTGGCCCTGGGCTCCCGGAAGTT
GGCTCCAGAGAAACAGGATCAGACTCAGGCAAGGGAGAGC
AGCTGCAGGCATTCGACGGCCCATCACCAGCAGAGGAGGA
CAGGAGGGTCTGCTGGGACAGGGGAGGCATCCCCTGAGGC
AGGCTCTGACCAGAGGCCCCTCTGACTCCAGAATAACTCT
CCTTGGATCTGCCTGGGCCAACCTCAGGGGCACTTAGCAG
GAAAACCTGAGACTAAGGTAGGTCCCCACGCTAGAGTATT
GCAAACATGTGGCCTTGCTGAAGTGCACCAGGGTAAAACG
GGTCTTTCCACCCCTCAATCTCATGCCTGCTGGTCTTGCC
TTCTCTTTGCCCACCTTCTGCACCCCCCCGGCCCACCCAC
ACCCACAGGCCCTGTGCCTCCTTCCCTCCCTACTACAGCC
CGCTCTAGCCTCTAACATCCTGCTCAGCATGGCCGAGAAA
AGGGAAGAAATAGGGGGTTCTAATGTGCCAAAGGACATGT
GAGGGGAACCCACATTCAGGAGGGTGGAAAGCTTGACTAG
ATATGTGCTTGTCCCCAAGTCACCAGGCACACTCAGGCAG
GTCTTTTTGTCCCTCTCAGGAACAGCCATCCCTGACTCCT
CATCACCAGGGATCCAGGAGCTAATCCTGGTCTCCAGGGA
GAGGCACAGAGGGCAAGCCAGGGTCCATACATTCACTTTG
CCACCTCAACTGACTGACTCACACTTGACTCTAAGAATTC
ACTTTTTAAATAACTGAATAAGAAGGACGAAATCAGATTT
ACAGGTGAATCACTCTTAAAACCTTCCTCTAAAGTGTCAT
TTGGGCTGACTGTGTGAAGAGCCTGCAAGCTGAAGGCACT
TAACATCAGTATCTATTTATCACAACTCTATGCAGAGAAT
TTCTTCCCAGTGCCTTCTTTGCCCTTTGACCTTTGCCCTT
TGCCTGCCTACCTTTCCTTCTCTTTCCTTCTCTTTCTGGC
ATCCTCTCTTTCTTACTTACTTCCACAACCATTTAAGACC
CTTTGCTCTTCCAGACACCAGTCTCACACCTGAAGAAAAT
GTCTCCCACCCCTAGACTAGACAGGAAGACCACAGGAGAC
CTGTCTGCCAGCACCTGGACTAGGAAAGTGGTGCCCAGGG
CCAGCACCCACTATCCTCCATCACATGGGTCTGTGCCTCA
AAAATCTTCTCAAAATCTTTTAAACTCAGAAAATAAAAAT
CTTCTCATCCTGTTCTTGCAAATTCCATAGGCCTTACAGC
TTCTCTTGAAAATTTATCTCTGGGTCTCATAATGCTTCTG
GCCTTTCTCTAATCTAGCCTCAATTCTTCTTGATGAGAGA
AAGCAGCTCATTATCTACAATCATGTCTTGTCTTTACATA
AATGCTCAAAAAGTTGACTTCTGCCATCACCCTCAACTCC
CATTCCCAAATAAGGCAGCAGTCTACTGCTTCAAAGCAAA
ATACTCAAGAGTCCCCCATGGCTGGGCATGGTGATGGGCA
CCTATGTAGTCCTAGCTACTCCGGGAGCTGTGACAGAAGG
ATCACTTGAGGTCAGGAGTTCAAGTCCAAGTCCACCCTAG
GTAACATAGTGAGACATTATCTCTAAAAGTACATAAATTA
AAAAAAAGAAAAAGAATCCCCCATGGCTCACCTCAGGTCC
TATAAGTGATACTTGAGGGCTGCTGTCTGGAGGTGGCTGA
TTCTTTTTATAGAAGGGGAAAGTTGGGCAGGCAACTCTCT
CACCATTCATCCATCAGGGGTATAACTGTGAGTGGAAAGT
TCCTGTCCCAGCTGTGAAGGTTCTTTCAAAAGCAAAGGTA
TGCAAGCAAGCAAGGCTTTGTGGAGATTTGTAAGTATATA
TGGGGGTTGGGGGGAGGGGCAGAGGAAGAAGAGGGAGGTG
GAGAAAGGGAAATTGGTCATGCTTTCCTAAAGAATTACTT
CATTGCCTAGTCACCTTCACTTTAAGAAATAGAGAAATGG
GGAAAGCAGCCCCTGAGATGAGATGAGACCTGGGTCTGAC
TTCAGACTCTGCCACTGGCTTTGTAGCCAGAGGCAAGGCT
CCTAGCTTTCCTGAGCCACAACATCTACATCTGTAAAAAA
ATTCTTTTTAAATTTGTTCCCTCAGAGGGCAGGTGTAAAG
AACAGAGGTAAAAATAACACAGAAGTGCTTGGTGAACTCT
ATACACATGTAAATTCATTATTACCGTGCATAGTACATCA
GGCTCCTGGCCGTCAAAATAACTTAATAATTATGCTCTGT
TAGTAATGGGACAGTACCCTAGAGGCTAAAGATAACCTGT
AAGTACTGCTCCTTTCATCCATCAAGACCAGAAATTTTAG
GAATGTTTCCTGACATGCAGCCACCCACAGTCTCTAGGTT
TGCAATTACTCAACCAAAATATGTTTCTTCTTAGGTTCTG
GAATATGAATGAATGAGCCCAGAAATCTGAGATTGGCCCC
CAGTGGACCAGCCGTGGCCTGCCTGGAACCACCCAGGGGA
CACAGGCGGTGTGATGTCTCAGGAGTACCAGTGCAGTCAG
GAGCTCTGACCAGATCTCCAGCTAGCAAGGAGCTTGGGCA
TTAGTTTCCAGATGTGTCAAAGGAGGCATCAGCTGCAGCA
GGGTTTCCCAAAGCACATCCCATAGAATATAGTCTTGAGG
AGTACCTGTCTCACAAGACACTCCCTGAAATAAATGTGTT
CCTAGTCAGGTGGATTAGAGAAGGCTGGCATGTGCTGGCC
CCTCCTGGAAACATACAGCACTCCACAGAAGAGTAAAGAC
ATTGAGAAGGTGAGTGGGGAGGAGGGGAATAAGTTTAATT
CTATTTAGCATGTCCGGTAAGTATTGCCCCATATTCCTGA
GAAACACTTTTGGGACACACTAGACTCTGAATCAGGAATT
GGAAAACTACAGGCCATGGACCAGCCCAGCTTGGCCACTG
GTAAGCTAAGAGTATAGCTTAGCCCTGTGACCTAAGAATA
GGTTTGACATGTCTAAATGATTGGGGGGGGGGGGGGGGGG
AGAGCGGAAATCAAAAGAAGAACAAGATTTGTGAAAATTA
TACAAAACTGAGATTTCAGTGTTCATAAATAAAGTGTTAA
TGGGTCACAGCCAAGCCCATTTGTTTATATATTGTCTCTG
CCTGCTTTTGTGCTATAATGGCAGAGACCGTATGGCCCAC
AAAGACTAAAATACATATTCTCGGGTCCTTGACAGAGAGA
GTTTGCTGTTGCCTGCTCTAAATTACACCGCCTCCTCCCC
CCAGCCCCCAAACATTCTAAGAGTTAGCTCTAAACGGGTC
CAGGTCAGAGAAATGAGAGTAGCAGTGTGCCAAGAGGGGC
AGGGCAGCTTTCTCCAGCTCAGAGAAAGAACAAGGACACT
GGGTACAACAGGCCCTTGGCAGACCCTTCCCAATCCCTCA
GGCACCAGAACCTGGTCCCTCCATCACACAATCAGTGTTG
TCTGTTTTCCTAACCAAAGAAAATATTTGCATGCAATCCC
TGGCCAGCAGCCTGCTCCACTGTAGCTGCCACCAGCATGA
GTCCTTTGTTCCTAGAGGGTCTATCTCTTACTCTCTGGTC
CTAGTGTAGCAGGAAGACAAGGCATAATGGAGAGAAAGAG
CACCCAAACACCATGTTTGTAAGAGGAAGGGTTTTATTTA
CCAGTTGGGAGCTTACAGCATAGAAGAGTTCCAAATAGTC
GCGCTTCCCGACTGGCTTGGTCTTTCCCATTTTATCAACA
GTCAAAAAGTTCCACCCCACAGGTACCCTTCTCATTGGCC
AGTTTGAATCAAGTGGGAGATGCTATTCCAGCCCCTACAG
AACTACAGGATTTCACAGAACTTGGAAATTTCCAAGTTCT
AGGAAGTGAAGTTTACAAAGTCCCAAGAGCTGAGTCACCA
TGGAGAGGACCCTGCAGGTGTATCCTTGGGGTCTCCTTGA
GAAGACCTGTTCTCCTAGACCTCACCTTTGTCGGGTATCC
TCTCTCACTAGGCCTGGGCCCACAGCACACTTTTCTCTCC
TTCAAATTCTATTCTAAGGCAATGCTGCAATAGAAGTCCC
TAACTACTATGAGAAGGTGGCAAGAGGTAGTGACAAGACA
GGAAAAAAAGGCCAGGTAAGAGTGTTGGAGTAATAGACAA
GGGGGAGGCAGGCAAGGGCTGGGGAGGCTAGACAGCTAAG
GCAGGAAGCTGAGAGGGAAAGTGAGCCCGCAGGGCAGCTG
CAATCCTAGATGACTGCCTACTGACAAGCAGGAGGGCAGA
CAGGATGAGCTGTTCTCAGGGCAGGCTAGAACAGAGGCAT
GAGGTCATGGATACACCTTGGCTGATTCCAGCATACACCT
GGGATCATGAGCAGTTCACTGTCTGGGGAAGGAGTAATCT
AATGGGGATAGTCCAGGCAAACACATGCCTGGGTCACAGT
CTGAGATGAGCTTATCATAGCAGCATTACCTAAAAAGGGA
GGGAAAGCAGAGAACTCGGGGACCGTGGGCCAACACCAAC
TGAGATTCTGTTTATGAGAACCACTTTGGAGGCTGGCAGA
CCTGAGTGCAAAATGTGATTGAGCCTGTAAAATAGGGTCC
GCACAGGACCTTGAGGACACAATGTGTGTCTCCAAGTGTG
ACTCCAAGCCCTTGCCTGCCTTCCCCTTGTCTATTGCTCC
AACACTCTTACCTGGTGCAGCTTTGCTTTCACCAAGTGTG
ACCCATGAACCAGCAGCAACGGCATAGTGTGGGACCTTGC
TGGAAATGTAGAAGAAAGTTAAGCCCTTCCCCAAAGCTAT
GGAAAGTGCATTTTAAGGAACTGCCAAGGAGATTCTTGTG
CACATTAAATTTTGCGAAGTATCTGCATAAAACCAAAGAC
TTAACCCAGTGTCTCCCACAGAGTAAATGCTTAATGAATG
AGAGCACCAAGAGAAGGGAGGGAGGACTAGAGCAGGGGTT
CTCAGTGGGGGTGACTTTGCCCTCAGAGGATGTTGAGCAA
TGTCTAGAAGCATTTTTGGTTGTCATAAGTGGGAGGTGCT
ATTGGCATCTAGTGGAATGGACCAAGAATGCCACCAAACA
TACTACAGTACACAAGACGGCCCCTCATCTCAAAAAATTA
CGTGACCCAAGATGTCAGTGGTGCTAAGAGGTTTAGCACC
TCTGGGCTGGAGCAAAGGCACAACGTGGGGAAAGAGCTGG
ACTAGGAACACAGAAAGATAAGAAGGTAACCCTTACTGGA
GAAGGAGGCAGTGGACTGATGAAGTGGCTGGGGGAGTGGA
AAAAACAAGATGGCCAGTTGGAAGGTAGTGCCTAAAGCCT
GCCAGGTGGGAACAGGTGGGTGAGACCTGGACTGCTGGCT
TACCTTTAGAGGAGCCCCAAGTCTCAGACTTTGAGAGGTG
GGACAAAGTGGGGCTGGTCCTTTTGTCCATGTCCATGTAT
TTTTGTCCAAACTCCATTTGGACCAAAGTAACATTTGAGG
CTCTTCTAATCTCTATGAAGGATAGAATTTGGGAGAGTTT
CCTTAACCAAAATATTGGGTGGGAGAAAAGCCATCTAAAA
ATAAACTTCATAATTTTTTCAAAATACTTTTTTTTTTTTT
AGACAGAATCTTATTCTGTTGCCCTGGGGTTGAGTGCCGT
GGCATCACAGCTCACAGCAACCTCAAACTCTTGCACTCAA
GTGATCCTCTTGCCTCAGCCTCCCAAGTAGCTGGGACTAT
AGGTGCTTGCCACAATGTATGGCTAGTTTTTCTATTTTTA
GTAGAGATGGGGTCTCTCTCTTGCTCAAACTGGCCTCCCA
GAGTGCTAGGATTATAGACATGAGCTACCGTACTCAGCTC
AAAGTACTCTTTATTGGATTTAGGGATTTTATTTTGATAA
TCTCATGCCACTTCAGTCCTGTATATCTCTCTGCAGAACC
TGAACGTTACGTTTGGGAAATAAATCTACTTGCATTCCAC
ACTCCCTACAAATTCCTCTGAACCCATAGAGAGAAAAAGA
GACTAAACCATGCTGGAGAAGAGTCCCTTCTCCACTTCTG
GGAGAGGCAATAAAAAGTTTACCCTTAAACCTGAACTTCT
CCCTCTCTGATTGATGCAAATGCCCTGTAGGAGAGAAATA
ATGAGCATTATAAATGAGAATTTCCTGACAGTGAAAAGAT
AAGAAAAAGTTACATATCCTTTTTTCTTTTAATGAATTGT
GTAAAGATAAAACAGATCTTTATCCCCCCATTTGGCTGGG
AAACTAATGTGGTAACAGATTAGGGGATACCTGGGCATTT
TGCTAGTCCTCTTCCTTGAGTTAACGGTAGTCATTTCAGG
ACCAGGGATGAGGACTGGATGTAACAAGTGATTTATTTTT
ACAGGCATTTCAAGGAACAGGAGTAAACACAGATATAAAT
TATTCTTACATCATGCTTAGATACACAAAATACTTTCAAG
TGAGTTTTCTCATCAACACTAACAACAAACTTTTGAGATA
GGGATGACAGATAGTATTATCCCTCCCTTGAGTTTAGACA
GCTGAGAGTCAGAAAGGCCAAACAGGTTTCCCTAGGTTGC
AGAAATAAATGACAGAACGAGAAGGCCAGTGTCCTGGCTG
TTAGCCCAATGCTCTTTCCCCTGTACTACACTTCAGTGCA
GTTTCTCACTCATTCATTCACTGAACACTTTCTAGGCACC
TACGGAATGTAAGAATAGACTACATGAAAAAATACATTAC
TATGATAATATTTATATAAAATGTTCAGAAAATGCAAATT
TATAGAGATAGAATAAAGACCAGCGGTTGCCCAGGCCTGA
TATTTAGGGGTAGGGTGGATGGGAGGAATGGGAATGACTG
CTAAAGAGTATATTTCTTTGGGAGGTTATAAAAATATTCT
AAAATTGGATTATAATAATGATTTCACAACTCTATGTATA
TATTAAAAACCACGGAATTGTACACTTTAAACAGGTGACC
TCTTTGGTATGTAAATTTTATGTCAATAGAGCTATTAAAA
AATGAATCTGGACACAGACCTTATACCTTCATGACTCATT
GAAGATACACCTGCACACAGGTAATTGCAACATTGTGTCA
TGAGTGCTGCTATGGTTTGAATATTTGTCCCCTCCAATTT
AATCCTCAATGTGGCAGTATTGAGAGCTGGGGGCTTTAAG
AGGTGATTGCATCCTGAGGGCTACAGCCTAATGAATGGGA
TAATCCATTCATGGATTTGTGGACTAATGGGTTAATGGAT
TAATGGGATATCATGGAATTGAGCCTGGAGTCTTTATAAA
AAGATAAGAGCTAGCACCCCCAGTCCCTTTACCAAGTGAG
CTGTTCAGAGAGTCCCGCAACAACAAGAAGGCCCTCCCCA
TATGTGGCCTCTCAGTCTTGGACTTCTCAGCCTCCATAGC
TATAAGAAATAAATTTCTTGGGTGATGCCCTTGGCTTAGT
GGGTAGGACGCCAGCCACAAACACCCAGGCTGACGGGTTC
GAACCCAGCCCTGGCCAGCTAAACAACAATGACAATTGCA
ACAAAAAATAGCCAAGCATCGTGGAGGGTGCCTGTAGTTC
CAGGTACTTGGGATGCTGAGGCAAGAGAATCACTTAGGCC
CAAGAGGTTGAGATTGCTGTGAGCTGTGACACTACAGCAC
TCTACCGAGGGTGACATAGTGAGACTCTGTCTCAAAAAAA
GAAAAAAAAAAAAAAGAAAGAAAGAAATTTCTTTTCTTTA
TAAACTATCCTGTTTCAGGTATTCTGTTACAAGCACTAGA
AAACAAACTAAGACACCTCGCACTAACAAAAGGATAGAGC
CCTCAACACGGAGGTGAGGCAGAATCTCCCTCAGTGTCAG
CACAGTGCTGAAAGGGATGGGAAGACTCTTCAGTGAAAGT
GACATTAGATCTGAGGCTTGAAGCCTAAATAGGAGTTCTC
TAGCCAAAACAAAAGGGGACTTGGCACTTACTAGAGACAC
TTGCAACATCCTCAAATTTAACATCCACATTGCTACTGGA
GGGGACCAAGAAGAAGGTGATTCTGGAAGCTGTCAGGAGA
GAAAGCAAGACTAATTGTTCTTTTGCCTAATGATTCATAG
AAATCAATGGAAACGAACTATTTAAATACAACTTCAGGGC
ATGTAAGGAGCCATAGGGTAGCACTGACCCCATGAGGCTG
CAGACAAGAATGAGGGAGGAGAAAGAGGATCAAGCTCCCA
CTTTCTAAGCTAAGGCCTCTGCACAATGTCAGGAAAAACA
ACCATAATAGATAGCCAGTTTTCAAAAGTGTGTTCCCAAA
AGTCAAGATCCTATACCTCCCATAGCCTGCGGAATGATCA
ACTTTGACTCCTTACAGCAGGCGTCCTCAAACTGCGGCCC
GCGGGCCACATGAAGCGGTGTGAATTGTATTTGCTCCCAT
TTTGTTTTTTACTTCAAAATAAGATATGTGCAGTGTGCAT
AGGAATTTGCTCATAGTTTTTTGTTTTTTTTTTTTTAACT
ATAGTCCGGCCTTCCAATGGTCTGAGGGACAGTGAATTGG
CCCCCTGTTTAAAAAGTTTGAGGATGCCTGCCTTAAAGCA
TGAGTATTTTAAATAAATATATGGCAGGGTCCAGGTTGGG
GAAAATGAGCGTTATAGAATCTTCAGAGTAGATCCAGGTA
AAGAATTATGGTTCATTTCCTGTGTCACCCTGCCTCTCAT
AAATCCAAGGATACTTTTACTAAATGAGATTTTATTTTAT
TTTATTTTTATTTTTAATTGTTTTGTTTAGTTTTGTTTTG
TTGTGTTGAGATAAGGTCTTGCTCCACTGCTCAGGCTAGA
GTACAATTGCATCATCAAAGCTCACTACAACCTCAAATTC
CAGGGCTCAAGTTATCCTCCTGCCTCAGTCTCCTAAGTAG
CTGGGACTACAGACACATGCCACCATGCCTGGCCAATTTT
TCTATTTTTTGTAGAGATGAGGTCTCACCATTTTGCTCAG
GCTGGCCTTAAACTCCTGGCCTCAAACAGTCCTTCCACCT
CAGCCTCCCAAAGTTCTAGGATTATAGGCATAAGCCACTC
TGCCTGGCTTTGAGGGAGAATTTTTCTTTAAAAGAGGGCA
GCAGGGAAGAAAAGAAGAAACCTTCAGTGGTATCACTGAA
GGTATCCCACAAAGTATCCACTTTGTGTTGCTATAAGGAA
ATACTTGAGACTAGGCAACTTATAAAGAAAAAGGGTTTAT
GTGGGTCACAATTCTGATGTCTAGAAAAGTTCAAGTGGGG
GATTTGGTAAGGGCTTCAGGCTTCTTCCACTCATAGTATA
AGGCAATGGAGAACTGAGATGTGCAGAGATCACATGGCAA
GGGAGGAAGGGAGAAGCAGAGAGAGAGAGAGGTGGGGATC
TGCCAGGCTCTTCTTTAAAATTTCAAAATACTAAGGGGGT
AAATATGTTTTTGTTCTATGGATACTTTGTATAATGCTTA
AGTCAGGGATTTTAGTGTGACCATCACCAGAATAGGGTCC
AATAGGTAAGTTTTTACCCTTATAGCTACCTACTCTCTCC
CTTCTTGGTTTCCAAACATCCGTTGGATCTCCTTGTGTCT
GTTTGTGCCTCCTGTTAAGCTTCCAGTTTTTAGAGAGAAC
ATGTGGCACTTTTTTCTATTCCTGAGATACTCACTTAGGA
TAATGGTCTCCAGTTTGATCCAAGTTACTGCAAAAGACAT
TATTTCATTTATTTTTATGCCTGAGTAGTACTCCACAGCA
TATGCATACCACATTTTCTCTGTCCACTCATTAATTGATG
GGCACCTAGATTGACTCCTCATCTTTGCAGTTGTGAACTA
TGCTGTGATAAATATTTAAATGCAGGTGTATTTTTGATAA
AATGACTCTTTTCCTTTGGGTATATACCCAGTAGTGGGAT
TGCTAGATGAAATGGTAAGTCTACATTTATTTCTTTGAGG
AATATCCATAGTGTTTTTCATAGAGGTCGTACTAATTTGC
AGCTCCACCAGCAGCGCATAAGCATTCCTTCTCTCCTCAG
GCTCTTTTTAATAATCACGTCTCTCAGGAACTAATAGAGC
AAGAACTCACTCGTCCTTGAGGGCTAAGGGACCATTAATC
TATTCATGAGGGATCCTCCCCCATGACCCAAACACTTCCC
ATTAAACCCCACCTCCAACACTAGGGATCAAATTTCAACG
TGAGGTTTGAAGAGGACAAATAACCAAACTATAGTGAGTG
GGAATGAAACATGTCCCATTCTTAGTCACTAATCAAAGTC
AATACAGTTGTCTCCACCTTATCCATAAAGGATATGTTCT
AGGGGATGCCTGAAACCATGGATAGTACCAAACCCTATAT
GTGTGTATATATATCTATATACGGGGGGGGGGGAGGGGGT
TTCTATACATACAGGCCTATGTTAACATTTAATTTGTAAC
TTAGACACAATAAGAAATTAACAAGAATAATTAATCATAA
AATAGAACAATTATAACAGCATGCCTGCCTGCCTTGCTAC
TCTTGCACTGTGGAGTCATTATTAAGTAAAATAAAGGTTA
TTTGAGCACAAGCACTACAATGCTATGACAATCAATCTGA
TAACCAAGACAGTTCCTATGTGACTAATGGGCATAGGCAT
AGATAGTGTGGATATGCTAGACAGAGAAGATTCAGTCCCA
GTGGGATGAAGTAGGGTGTCTAGAGAATTCATGCTACTCA
GAATGGCATGCAATTTACAACTTATGAATTATTTATTTCT
GGAATTTCCCATTTTATATTTTCAGACCACATCTGAACAT
GGGTAAAGGAAATTTCAGAAAGCAAACCTAAGAATGAGGG
GGGACTACTGTGCTCCTAAAATAGCGCCCTCCTTTCCTCT
TGTCCAGATCTATTCTCTACACCTACAAGGAGCTTTCTAG
ATTCCTGGGCAGCATTAATCTCCTCTTCTCCAGTGCTCCT
AGGGACCCCTCTTTGATGACACTGATATCATCCTTCCCTA
TACCCTAGTTGTCTCCTTCACCAGGCTGTGAACTCCCTTG
GCACCAGCACTGAGTTTATCCATTCAGAATTCCCCTCAGA
ACCTGGCACATGGCAAAAGCGCTTAGTCAGCATTTGTTGA
ATAAGTGAATTTTATTTAACTGATGTGACATAATTCTCTC
CCTTTCCTGGCATACTATTCTTGAAACCCTAGGAATCTCC
ACAGTGATAAATATCTTTTTGTGTTAATGAGATGACTGAG
AGCTGGGGTTTCCTGCATAGCCTGCAGATGGGGACAGCTT
ACTAAGGAAATAAACTATGAGATTACAGAGTTGGAACTTT
GAGCCCCATACCTCTACCTCACCCCTTCCACCTCCAGGGA
GGAGAGAGGACTGTAGGTTGAGCTGACCACCAGTGGCCCA
TGATTTCATCAATCATGCCTAGGTCAGAGAGCCTCTATAC
CTAAAGGACAGGGTTCAAAGCACTCTGGGGTGACAAGAGA
GTGGTGCACATGGAAGCCCTGTGTCTCTTCTCCCATACCT
TGCCCCAGGCATCTCCTCTATCTGGCTATCCCCAAGTTGT
ATCATTTTACAATAAACATGTAATCTAGTAAGTAAATCAT
TGTCCTGAGTTCTGTGAACTAGAATTAAGATATGATCAAA
CCAGAGGGGGGCATTATGGAACCTCCAACTTATAGCTATA
TGGTCAGAAGCACAGACTGGACTTGGTGTTGGTGTCTGCA
GTGGGAGCAGTCTTGTAGGACTGAGCCTTAACCTGTGGGA
TCTCTCACTATCTCCAGGTAGATAGTGTTGCAACTTAACT
GTAGGGCACTGAGAATTTGAGAGTTTGTTGGTGTAGGGGA
AAAAAACCACACATGTAGTGGCCAGAAGTATTAGTGTGAG
TAGAGTGGTATAATTACAACTATGTAATTGGACTGGTCCC
CAAATCTAGTTGCATAAAGGTCAAGTGGTCAGCCAGCCTA
TTTGTCCAGAGGTCTTTGCAGAGGGCTCCTCCTCTTTGCT
CAAGCAATGCCCATTGGGTGTGAGACATGGCCTGCATCCA
ATGGCATTATTAAATACCCAGACCAGCTTTGCATATGCCC
CCCAGAAGGAGAGCACAGATTCATAAATGATGACGTGACC
ACCCATTTCAACAGAGAGCCTCAGGGAAACAGAATCCAGG
ATTAGGTCAGCATAGAAGAGAGTCCTGGGTCTGTGAGTAA
GAACATCTTAGTCTTATCCCTAGAGCTGCCACACATGCTG
TCTTGACCAAGTCAGGTACTTTCCCTGTGCCAGCTGCTCC
ATTCTGTCCTACAGGACAAATGATCCCTTTTTTCATGTCT
CTTATTTATTCTCCTCCAGCCTCATCCCCCTATAAAGTCT
CTCTGCCTCATTTAGGAGACTCTTCTATTTTTTATTATTT
ATTTATTTATTATTATTAGGTTGTTTCAAAAGTTTTGTCC
GTTTTAATGTCATGTGTTTTTGTAGCTCCATATCTCAATA
AATATTTATTCTACTGTGTCGTGGTATATACTGATTGATG
GAGAATTTTGTACTCTATACATTGATGCTGTTCTTTTTTT
CTACTTTTAATTTTTTTTATTCTTTTCGGCCTATTAGTAT
ATGATGTCATTAAGCGATTTTCGGCCAATTTTTCTCTACG
AATTCAAATTGAACCAAAGTGCTGCCGAAATAGCCCGAAA
AATTAACCAGGCATTTGGCAATGATAGTGTTAATGAACGC
ACAGTTCGACGTTGGTTTGCGAAATTTCGTTCCGGAAATT
TTAGCCTCAAAGATGAGCCCAAAGTGGTCGATCTACAGTA
GTCCAGGACGAGGATTTGAGGACCCTGGTGGAGACTGACC
CATCACAAACGGTGTGTGGGATGGCGGAAGAACTGGGTGT
CAGCTCCCATGTGGTTTTTGATGGTTTAAAACGTATTGGA
AAGGTCAAAAAGCTCAAAAAGTGGGTGCCCCACGATTTAA
ACGATCGGCAGAAATTGTCACGTTTCGAGGTTTGTTCTTC
ATTGCTTTTGTGCAACTAAAATGATCCTTTTTTGGATCAG
ATCATCACATGTGGTGAAGAGTGTATTCTCTACGACAATA
GGAAACATTCAGGACAGTGGTTGGACACTGATGAGCCACC
CAGGTACTTCCCAAAGGCAAAACCCCACCAAAAAAAAGAT
CATGGTTACTGTATGGTGGTCAGCGGCTGGTGTGATTCAC
TATAACTTTCTGCAACCAGGCCAAACCATCACAGCAGAGT
TCTATTGTGAGGAAATCGATGAAATGTACCGAAAATTGCG
TCAGCAGCAGCCAGCACTGGTCAACAGAAGAGGTCCGATC
CTGTTCCACGACAACGCCCAGCCGCATGTCTCACAAATCA
CCCTCCAAAAATTAAAGGAATTGAGCGTCGAAGTTCTGCC
CCACCCACCATACTCCTCAGACCTCTCGCCAACCAACTAC
CATCTTTTCAAGCACTTCGATAACTTTCTCGCGGGTAGAA
CCTTTGCCAATCAGGACCTAGCAAAAACGGCCTTCGTTGA
CTTCATCGAATCCCGAGCACCCAATTTTTATGCCGACAGA
ATTAATCGACTTGTGTTTCGTTGGCAAAAGTACACTGATT
CAAATGGCGCTTATTTCGATTAAATTGAATAAATATTCAC
TGAGATATTACAGTTTAAAGTAGACTCATAAAAACGGACA
AAACTTTTGAAATTTAGACTGCTATATTATTATTATTTTG
CAGTTTTTGGCCAGGGCTGGGTTTGAACTCACCACCTCCG
GCATATGGGGCCTGCGCCCTACCCCTTTGAGCCACAGGCA
CCACCCTAGGAGACTCTTCTAAATGTATAACTCTGATCAT
ATTATTCCTTGACCCTCCCCAAATCAGATTTGATTTCTGG
CAAGGAGAGAAATCCACTCCCACCCATTGCTTTTTCATCC
TATTTTTGTAACCCCCACCACCCAGTGTCCTGCACAAAGA
TGCCAACCTACCAGGTACTCATCAAATGTGATTGTTCACA
AATCAATTCTTTTTTTTCTTTTTAAATTTTTTTTTTCATT
CATCCATCAAATATTTATTGAGCAGCTGCCAGAGCCAGGA
TGCTGCTTTTTTTTTTTTGCAGTTTTTGGCCAGGGCTGGG
TTTGACCCCGCCACCTCCGGCATATGGAGCCAGTGCCCCA
CTCCTTTGAGCCACAGGCTCTGTCCCACAAATCAATTCTT
AATTTCAAAACCAGGTAAATGAAATGCATTTAAGGGAGAA
AATAATTAAATTGATTTGTCCTTTTTGGTAATCCTTCACT
GGTTATTTCTATAGGGAAAGTCCATATATTAGAATGCTGA
AATTATTTATATTTGTATTCTTACATGAAAACCTTCTAAC
ATTTTAGATTGAAAAGAATCAAGTTACAGATGGCATATGC
AATATGGCCCTATTTTTTAAAAAACTAAAATGAGCACATG
TGTTGAAAATGATCTAGAAATATAAATACTAACATGTTAA
CAAGATTATCTCTGAGTGGTGAAAGAATGATTTTCCTTCT
CTATAGCTTATTTATGTCTTCCAAGTTTTATATAACTGCA
ATTCTTTTTTAAAATGTATTTTAAATTTAAATAAAAAAAA
TTTAAAAATTATTTTATATTTAAATAAGTTATTAGTTTTC
CCCTTTCCCACTGAAAATTGTTGAACTTCCTTGACCTGGA
GTAACACTTTCTTAGAGACCTCGTCTATGCACCTTCCCTG
ACTTCTCTCTTTCCGTACCTCTGCACACCATGGCACCGTG
CTGCCAGCCAAACTGAGCTGGTGTTTCGGCACCTCTGCTC
AATGTGATCTGGAATGTCCTTATCACTTGTCAAACACTAA
CCACCCTCTATTACCTGGACAAAGAATGTTGTTGACTATT
AAAAGCAGATTACTTATCTGGATGTTAGAAGGGATTACTT
ATCTGGATGTTAGAAGGGAGAAGGATTTCAGTGCTTTTAA
TGTGTTTAAAATCAATTCAGACTCTGCTATGGACAAATAT
ATTTAGACTGCTATAGACAATGCTATAGACTGTGCAGACA
ACCAACTTAGACTCTGCTATAGGTAAAACGGTGATGCTAT
GTGCTATTAGACAACTCATTATAAGTCTCAGAGATTTCTC
AACTTCCTTTTTAGATGGAAAGCACTGCGTAGTGTGAACA
AGGCAGTCAGCAGGGTGAGTCAGGTTATGGCATGATGCCG
GCCATGTTGGGACTCAGCAAGTGGCTGCCCAGTTCACTCT
GTGGTCACATGAAGAGGTCAATAGCTCCAGAATGGATATT
AGATGAAAGAGGGAGAGCTCATCTACAGAGCAGAGCCTTT
TGTTAGTGGGAGTGACACAGAGGACCTTCTGTTAGAATAT
TTATGAAGATGATCTAATGTGCCAGTAGAAAGTTCAGAAG
GAGCCACAGCCATACTCCCCACACATACACATACATATAC
CACCTGTACCTACTACATGAATTTTAAAACTGGCAAAAAA
AAAAAAAAAAAAAAAAAAAAGAAAGAAAGAAAGAAAAAGC
AAAAGCCAGGAGTAAGGCCTGGCAAATCTTAGCTTGCCTC
AGAATAAGAGAAAATATATGCATAAACCTTTTCAGGTTTA
CGCATATAATCCTTGAAATACAAAATGACTCAAGGTTCCT
AGACCAAGCTTTTATCTTTTCTTTTTCCAGCTTTGGCCCA
CAGCTAAATGATCAGATCCAGGGACGCATCCAAAGTCAAA
GAAATGATGAAGCTTAGAAGCTGTTTCCAGCAACAGTGGG
TAGGGCTTTCCACTTACAGTCTTCAACTTCCAAGAAGTTT
CCTCTTGGAAAATGTATTACTCATGAAAATGAAGAGAGGG
TGTTTTCTTCCATGGAGTATTTCCTGCCTTGAAAAGTCAC
TCTCCCAGGGAGATGGCCACCCAACCAAGTTGCTTAATTC
TGATTCAGTGAATTCTGTTTTTCCCACAATAAAATAATAA
AAATAATTGTTTGGAATAGGATAAGCTGAATGTTCATGTT
TCCATAGCCTGTGATTAAAAATAAAAATGAAAAACTCAAA
GTTCTGGGGTTCCATCTGTTCATTCATATATAAACATAGC
AGGCTCTTGCAGAGTCTCTCCCTAGAGTGTTTTGAGAATT
CCCAAAGAGGTGTTTCTCATGAACCAGTCTGCACCTTCAG
GGCCAGCCAAGACAGCTATTGCCAACTCCAACTGTGATCC
CCAGGATGGTGAGAGTGGGAACCTCCTCGCCAGTGTCTCA
GTGACAATTTGCTCCCTTCTTGGCCTACGTATTTCCAGAA
TGGTTGGATGGGGGAAGTTTCTGGTAGCCTGGGAATGGAA
TTCATCAGTATCAGCGACGTTGCTTCTGATTACTGAACCT
AGCCTACCATGCCAGAGTCTTTTTTTTTCCCCTCAGGGTG
AATCATCTTTGAGAGGTAAGAGGTTCTATAAACCCACTTG
TAATCTGGCTTCTAAACACTCTGGCCCACCCCAGGTATAA
ATAGAGTTCAAACCTTTTCCCAAGAAAGTTCTTCAACCTC
ACTGTAATTCAATGGTAATAAATACTTGTGTGGAGAATGT
TGTATGGTTCTGCTGGCTGAGTTTCTCCAAGGCAGAAGAT
GGGGGATTCTCAGGTCTAGTCCAATAATTCAGCTGATTGT
GTAATGCTTTACAAAGTACTTATACAATTTGATATCCACA
AAATCCAATGAGATATATAGAGCAGATATCTTTATTCCTG
TTTCAAATTATTAGTAAACCAAGGCAAAGAGAAATTTAGT
GATTTGCCTAAGTCCATGGAGTCAGAAGGTAGAACCACCT
AGCATTGATCCCAGGTCTCTGATCCCAAGTCTAGCTATCA
GGGAGGCAGTAAAGTGCACTGGAAAACATGCAGAGCCTGG
AGTCACACTTCATGTGTGGATTCCTGGCCCTGCAACTTAC
TAGCTATGTGACTTTGGGTCAGTTATTTGATTTTTCTAAA
CTTCAGTTTCCTCATCTCTGAGAATGACAATACTAACTAC
TTCAGAGGCACTTGTGAGGATTGCATGAAAGAAAGCATAA
AAAGTACACAGAAGAGGGCCTGACCCATTAGTGACACAGA
AAAAAATAGCCATTAGAAAAATATCTGTACTATTATTTTT
ATGTATTACCTGCCACACTCAGTGCCTTTCCCTCACAAAA
AGAGCTTCGATAAGAGAGGCTAGATGGCCGCAAACAACTT
TTTACCCTTTAACTATATGATTTTAAAAGACAAACACCTG
ATAATATGTTCACAATTGTACCCTCGATAGAAAAGATGAT
GTACAATTAGTCCCAGTTTTTATCAGTTTAGGGAGGATTG
CAAAGTAGCAGGAGTCTGGCTCCAAAATAAGTCCTATGAG
AATATACCTATATACTCGGGTATAAGCCGACCCGAATATA
AGCCGACCCCCTTAATTTTACCCTAAAAACTGAGAAAACT
TAGTAACTCGAGTATAAGCCAAGGTGGAAAATGCAGCAGC
CACTGGTAAATTTCAAAAATAAAAATATATACCCCAAACA
ATTGCAATAATTGAGGAATCAGTAGGTTAAATGAAACATG
CCACATTAACCCATAGTATTCAATGGCAACTTTAATAAAG
TGAATAAACCATTTAAGACAGTAAAGCATTGCAAATAAAT
GGTTAAAAATCCTGAATCCTTATACTCCAAAACCCCTGAT
TATAAGGATTCGGGATTTATAAACATTTATTTACAAGACT
TTACTGCCTTAAATGGGGTTTTCACTTAATTAAATGTGCC
ATTAAATATTGTGGGTTAAATAGTTCAGTGGAATACAGTT
CAGTTCAGCCACCTACCTCTTCAGCTCAGCCACGACTTGT
GGACTGAGCTGAAGCACCACCCCCACAAGCAGACGGCAGA
AGACGACTGGAGACTACATGCATTTGATTAGGTGCGTGGG
CACTGAATCAAATAACCTATATGACCCGAGTATAAGCCAA
GTTCAGGTTTTTCGGCACAAATTTTCGGCACAAAAACTCG
ACTTATACTCGAGTATATATGGTAGTATGAAAACTTCAGG
ACCAGAATTAACTGAGCAAGCTCTTCCTTAATTAACAGTA
GTAATGGAAGTAGATGAGAATGGAATCATTTTCTCATAAG
TCAAATAATGCATTAAAGAACTCCTATAATACTTTCCCCA
ACATTTGATGATCTGAAAATGTTTTTATTTCATCTCCATT
TTTAATAATAGCTTTATTGAGCTATAATTCACATACCACA
AAGTTCACCCTTTGAAAATACACCATCAGTGGTTTCTAGT
ATATTCACAGAGTTGCACAACCAGCACCACTAATTTCAGA
ACATTTTTGTCACCCTGAAAAGAAACCTCATACCCAGTAG
CAGTCACTCCCTATTTCTCTCTCTCCTCAGTTCTTGGAAA
CCACTGGTTTACTTTTTGTCGTGTAGATTTGCCTATTCTC
AATGTTTCATACAAATGAAATTGCACAATGAACATTTCAT
ATAAAAGCTATAACCCAATTATAGCCCAAGAAGAAGGGGA
AAGGGAGGGGATGGGATGGGGGAGGATGGTTGGAGGGAGG
GTAATTGGTGGGACCACCCCTACCGTGCATCTTACAAGGG
CACATGTGAAATTTACTAGGTGTAGAATATAAATGTCTTA
GCACAATAACTAAGAAAATGCCGTGAAGGCTATGTTAACT
AGTTTGATGAAAACATTTCAAATTGTATATAAAACCAGTA
CATTGTACCCCATGATTGCATTAATGTACACAGCTATGAT
TTAATTTAAAAAGGGGGGGGAATCATATAATATGTAGCTT
TTTGTGACTGGCTTCTTTCACTTAATATTTTTGAAGTGCG
TCCATGTTGTAGTAGGCATTGGTGCTTCGTTCCTTTTTTA
TTGCTGAACAATAGTCTATTGTATGAATATACCACATTTT
GTTTAGACATTCATCAATTAAATGATGTTTGCACGGTTTC
CACTTTTTGGCTGTTAGGAATGTACAAACATTCCTGTACA
GATTTTTGTGTGGGCGCGTCTTCAGTTCTCTTTCCAAACC
TGGGAGTGGAATGGCCAATTCCTATGGTAACTCTACATTT
AACATTTTGAGGAACTGCTGGACTGTTTTCTGAAGTTTCT
GCACCATTTTACAATCCCACCAGCAATGCACGAGGGTTCC
AACTTTGTCACATCCTCATTAACACTTATTTTTATCTATC
TTTTCATACTTTAACAAACACAATGAAAGTGTTATGTTAC
TGTGTTGTGGTTTTGATTTGAATTTTCATAATGACTAATG
ATATCAAGTATCTTCTTAATGTGCCTTTCAACTGTTCATG
GTCCTTTTCAAATGAAATGTTTATTCAGTCTGGGTTGTGT
CTTTATCACTGAGTTTTAAAAGTTCTTTATAAATTCAGTT
TACCAAGTTTCTTAAGATATAATTACAAATATTTTCTCCT
GTTCTGTGGGTTGTCTTTTCACTTTCTTGATGGTGTCCTT
TGAAGCACAACAGTTTTTAATTTTAATGATGTCCAATCAT
TTTTTTATGTATTTTTTCTTATGTTGCCTATGCTTTTGGT
GTTATACAACTGGCCTAATCCAAGGTCATGAAAATTTAAT
GTTTTCTACTATAAGTTTTATATTTTTAGCTCATACATTT
AGGTCACCCATCCATTTTGAGTTAATTTTTACAGATGGTA
TGAATAGGGGTACAGCTTCCTTGTTTTGCCTATGGCTATC
CAACTGTCCCAACACCATTTATTGAAAAGACTATAGTTGC
CCCCATTAAACTGTGGTATCACCCGTGTTGAAAATCAAAT
GGTCGTGAATATAAGTATTTATTTCAGGATGCTCAATAAA
ATTTTACTGATCTATGTGTCTATCCTTTTATCAGTACCAC
ACTGTCTCAATTGCTGTAACTATGTATTAATAGTAAGTTT
AAAATCAGGAAGTGTGGTGTATCCTCCAACGTTGTTTATC
TTTTCAAGGTTATTTTGGCTGTTCTGGGTCCCTTGAATTT
TCATATGATTTAGGATTATGTGATGGTTAATTTTATTTGT
CAATTTGAGTGAGCCAAATTGGGTGTGTTTATGAGGGTGC
TTTTGGATAAGATTAACATTTGAATCAGTAGACTGAGCAA
AGCAGATTTCCCTTCAATGTGGGTAGGTCTCATCAAATGC
ATTGAAGGCATTGAATAGAATCTTTGAGCAAGGGAAAATT
CACTCTCTCTGCTTGGCTGTCTTCAGTCTGAGACATTGGT
TTTCTTATGCCGTCAGACTTAGACTTAGACTACAACTTAC
GAAATTTGCTCTCCTGGTTCTCAAGTCTTCGTACCTCAAC
TAGAACTATGTCATTAGCTCTTCTGGGGCTCCAGTTTGCC
AGCTGCAGATCTTGGGATAACTCACCCACTACAGGAATAT
AATCCACATATCCTGCTGATTCTGTTTCTCTGGAGACCCC
CCAACTAATACAGATCAGCTTGTCCATTTTTGCAAAAAAA
GAAAAATAGTTGAAACTTTAATAAAGAGATGGTGAATCTG
TATTTATCATTATTTCTGAAGAATATCTTCTCTTGTCTAT
TTGCTGCCCCACGCTCCAGCTAGCTAGCGCCCACTGCTGC
CTCTCGGCCCAGACTTCAAAAGACCTCACCAAAATGCCAT
CTCAGACGGAGCACGCCATGGAAACCATGATGTTCACATT
TCACAAATTTGCCGGGGATAAAGGCTACTTAACAAAGGAG
GACCTCAGAGTGCTCATGGAGAAGGAGTTCCTGGGATTTT
TAGAAAATCGAGAAGACCCTGTGGCCTTAGGCAAAATAAT
GAAGGACCTGGACCAGTGCCAAGATGGCAAGTGGGCTTCC
AGAGCTTCTTCTCCCCTAATTGTGGGCCTCACCGTCGCGT
GCAATGACTATTAGGGAAAGAAGTAGGCAGAACCTAACAA
TTACTCTGCCCTGAAAAGTGTCCTCTCAAAGGACTGCTTC
AAACATCTGCCCCACAGCTTCTCCCTGTATAAGGATTTCA
TGAGCAGATCAGGACCCCTAGAACATATACAGATAAAATC
CAACTCCCATTTGTCAAGCAGAGAAGGAAAAGTTAATTAA
ATGCCAGATGAGCTTTTGATTTTTACATTGTCTGTATCCC
CTTACCCTCAATAAACATAATTCTTTTTTTAGTTCCAAAT
TTAAAAAAAGAAAAAGAAAGAAGAAAAAGAATATCTTCTC
TTGTTATAGAACTCTAGGTGGGTGGTATTTTGTTTTTCAA
AAATATTATTCTTTTCTTAAAATTAGTTTATTTTAAAATT
ATGTTATAAATTTCTACCTAAAACAAGGCTGCTGGGATTT
TGATTGTGATTGCATTGAATTTGTGGATTAATTTGGGGAT
AACTGACATTAATTTGGGGAGCATTTCCTGCATCTTTTAA
CTCATGAATATGCTTCATATCTCCATCATCCTTCATTTCT
TTCAGCAATAGTTTAAAGCTCTCATGTAGAGAGCTTTTAA
ATTTTTTGTTCTTAATTTACCTCCAAGTAATTTCCATTTT
TTGATGACCATTATGATTAGTAATTTCCTTAATTTCAAGT
TCCGATAGTGTGTTGCTGGTGTATGAAAATATGATTGATT
TTTGTATATTGATCTTGTGTTCTGCAACCTCACCAAACTT
TCTCATTAGTCTAGTAGATTTTTGTAGATTCCATTGGCTA
TTTCTACCTAGATAAGCATGTCATCTACAAATACAGACAT
TTTTCTTTTCCAATGTGGTTAAGTTTTATTTCTCTTTAAA
TTGAATTGAGGTTTAGAAGTCTTGGAAGTACAGTAATGCC
AACTCTACTATCACACACTGTGTAATCTTTGGCAAGTCAC
CTTCCTTCTGTGAACCACAGCTGTCCTCTGAAAGTATCTA
CACGGTTCTCTGTAAAGACCTTGTTCCCTCCCAGTTCTAA
CATTCAGTAAGACTAAAGGCATTGTCTCTCTTGTAATTCA
TAGCTTCCTGCCTCCAGGCCACTCAGTCCTACCTTCTTCC
CATAAAGCAGTGACTCATTGCACTCATGACAGTGGAGTTG
AACTGGCTCCTGTACCTATTCTCTTCCCAACCTTCCAATG
AAATAGGGGAGTGGCTGTATTCAGTCATTTTCCCACCATC
TATTGTGCTACCTCCTGTGAGCAAGGCCAGTCTACAGAGC
AGGACAGATTTTCTGTTTTGCAGTAAATATCAAAAGTCTT
TGACTCATGAAAAAATTAACAAAGGGCCACTTACAAACAA
AAAGGTATTTAGTGTTCTTTCAATTTATTTTTTCTTTCAA
TTCTCTTGCTTTGGAATTCAGTCTTTTTTAATAATGTATT
TTAGGATAAAGTGTTAAGTTGTACTGAGAGGAGGTAGGAT
GAGGCAAGCTAAAAAGCTGGGGAAAGGAAAAAGAAATAGG
CCTGCCTTCTAGGAACTTAAGAATCCAGGGAGTGAATGGT
CTGTCTGATCTCTATCTGTATGGAGACGGACAGACAGACA
AAGTTATAGTGGGCTATGTCAGAAAAGCACCCCCACCTCC
TTGGTCCTTGTAATTTGGACAACTCCAACCTGTGGTGGAA
CTAAGGGATGGAGAATACTATTTTTATTCTTTTGAATCAG
CAACTCCTGGCCCTCATTCCTAGGTTTGGGATGCCCCTCC
TCCTGAGTAAGAGCCCTTTACATCAAAGGGAAGGTCTGTC
CAGCCTCCTTGGCATCTGGAGCACAGGGTACCACAGGGGA
CTGCTCAATCAGATGCACTTATGTCAAAGTCTGAAGTCAA
AGTTGGTGATATAGAAACCATGTATCCTTTTTGGCCATCA
ATGGAAGGCAGGAGTGACAGCAGCAACGTCTGGTGCCCTT
AGAGCAGGGTATGTTCAGTTTCTAGGATTCAGAATCATTG
GTTCTAACTCATTTATTTCACAAATGTAGTGCATAAATAA
ACGAAAACCAACCACATGAGAACAGGAAAAGGCTATAGAG
TTTGCTATAGTAAGTGAATCAGTCACTATGACCTGCGTTT
TGGCAGAGACTCTAAGGCAGGAGAAGAAGTGGGAACGTTT
ATAGTGGAATAGAAGGTACCCTCTGACTGGAGGCTAGAGG
GGGAAGCTGTAGGCAGGCTGACTAGAAATAGGGTTTCCTC
TGGGATGGGTTAGGGTGGATATTTTCCTTCCTTTGGTTGG
TCCTAAATTGAAATTAGGGACACTGTCAGTTATTAATCAA
CTTCTAGACACTTGGGGCCAATTGTTGGGGGAGGTTATTG
ACACCTGCGCTCAAAGCTAAAGATACTGATCTGACTTTCT
GTAAGTCTGATTTAATAATAGTAGACTGGATTCTGAGGCT
GGTTACTATAGATTATTGTTTGGTTTCCTGGGAAGGTTAC
TGCTTATTGTGGGTCATAGTTCCATTTTTATACATGGTCT
GGCCATTATCTGTATATTCAGTCACAGCAGAAGCTAAGAT
CCAGAGAGAAGACAGTCTCGCAACTAATAATAACCAGAGT
TTCCAGGTCAACCTGAGGTTTAGCATATTTATCTTGTCAT
ATCCAAAGGAACCTATATTTTGCACGTTGAGGAAACAAGG
TTTAGACCCATGGAAAATCAATTCAATAAAGACATTATAG
AGGTAAGTTGAACCAGGAAATTAATGGTCTATGCTACAGC
TTGGCAAGGAAGGCTCATAAATTTCCTCTGATACAGTCAA
AATGCTCTTGGTCAGGAGCTTTTTTTCATCCATCTACTAA
AGCAAACTGGTTAAAAACATGGTTCTCCAGTCTGCCTACT
TGCATTTATATTTTACCTTCATCACTGATAGCTGTGTGAA
CTTGAACAAGGTACTTTGCCTCTCTGATCTTCAGTTTCCT
CATCCATAAAACAGGAATAATTTAATGGCACTATGTCATC
ACACACTTGTGCAAATTAAGTGAGCAGATACTCGCAATGC
ATTGTAAACACCTGCATAGTAAGTGCTGGTGCAAATCAGT
TACTAAAATTCCATTCACTCCTCACACTCACCCAGTGTTG
TAATAATCTCCACTCTTCAGATGAAGAAACTGATAATAAT
TATGTCACTTGCCCAAGACAGTGAGGATCAAGATTTTCAC
TCGTATTTCTGGAAAGTCAAATCTCATTATTTCTTATGCT
TCCAAGTACAAGATACCATTGTTGGAAAAGAGGACAGGAG
AGTGGAAAAGTATATAGGTCTGTGGGATCAGGCTACCTGC
ATTCAAATCTTGGTTCTACCATTCACTATTTGTAAAATCT
TGCACAAATAATTTATCATGTCTGAGCACATTGTCACTTG
CAAACTGATAATAGTACCACCTACCTCCTAGGGTTGTTTT
AAAGCTTAAATAATGTGATGTATATAAAGGTCCCAAAACA
GTACCAGCCACACATTTAATGATCGACAATCATCGTTTTA
CTTATTGTTATTGGGAGTGACTCTCATACCCTGCTCTTTA
GTGTCTGTCTTCAATGCCCCCCCCCCCATGAAGTTTTCCC
TTAATTCCTGTCTGATTTGACCTCTCCATTGCTGATTCCC
CATTATTAGTACTAGGGTAAGTCAAGCAGAGAACAGGCCC
ATAACTTGGAGGAGGGGATGGGTTTTGCAGGGGAGAAGAA
TAAACAGGCAAAGAGGTAAAAATTCAATGGCAAGATGGTA
ACACAGAGCCCCAAAAGACCAAGGTGCCCTATAATCCAGA
CTTTCAGAAGAGTCAAAAATGCTTCATATGAAACAAATGG
GAGAGCTTTGTCCTCAGCTCTGTGGGTCAATCTCAGACAG
GACCATCTAGGAGACTCACATCCTTGGCAGGTAAAACCAG
CCTCTTCTTTACCAGCTACTATCCCTTGGAGGTGATGGTT
CTAATTTTACCACTGAGTCCAGTGCAGTTAGCTTCTCAAC
TCTATTCCTTGAGAGTTGATGTCAAGTTGTTTAACAGACT
AGTGAGAAAAATCCAGGAAAAAAGGAACTGGAAAATCTGA
TAGAAGAGGGGTGAAAAGGGGTAAAAAACTAATAGAAAAT
GAGTAATAATAATGGGATATATGAACTTATGAAAACAAGG
GAAAAATCAAAGGAACAGAAAAGATCATCACCAGGAAAAG
TAGATGCTCTCATTCTATTTTCCAGAGGAAGAAACTATAT
TCCAGTAAGGTTAAGGTTTTTGTATCCCAAACCATCCCAT
TCAGATAATAAGTGGTTTGAGACGTGATTTGAACCCAAGA
AAAAAAATCTGGAAAAAATACACAAAAATGTTTAAAAGTG
GTCATCTGCAGGTGGTGAGATTACAGGTGATTTTAATTTT
CTTTTTGATATTTCTCTATATTTTCCCAACTTTTCCAATT
GGACAGTTGTTATTTATATAACAAATTATTAAAAAGTTAA
AGTTGTCAGCTTGGCGCCTGCAGCACAGTGGTGACAGTGC
CAGCCACATACTCCAAGGGTGGCGGGTTCGAACCTGACCC
AGGCTAACTAAACAACAATGATAACTGCAACAAAAAATAG
TCGGGCATTTTGGTGGGTGCTTGTAGTCTCAGCTACTTGG
GAGGCTGAGGCAAGAGAATTGCTTAAGCCCAAGAGTTTGA
GGTTGCTGTGAGCTGTGACACCACAGCACTGTACTGAGGG
CGACCTAGTGAGACTCTGTCTCAAAAAAAAAAAAAAGTTA
AAGTTGTCAAAACCGTATCAGGACTGGGGAGCAGAAGTTA
AAGGCAGTAAGAGAACTCTCTGTAGAAGGGCAGGAAAGCA
GCCCAGGTCTGTTGTCCCTGAGATCAAGGAAACGAAACTA
CCTAACTGGGGGTGTAGTTCAGAGTGAGGTGAGGAGGAAG
GAGGGACCCAGGGCAGGCCGGACCAGAACTCTGATTCCTT
AGTCTCCAGGGAAGCTCAAGCTGAAGGAGGCCTGGAAAGA
AAACACTAACTTAATAGCTGGACACAAAGACAAAGATTTG
ATCCAGCAACGATCTAAACTGTGGCTGGACAGAATCCAAA
ATGGGAGGGCCTCAAACAAGGGCAAATATAGCTCCCTGGG
CAAGAACCTACGTGTTCTTACCCCTTGGCGTAGCTTCTCA
CACCCATTATAATTTGTGTTGCAAGAATATGGAAACCTGG
GGTGAGTAAGAAAACAGGGGTATGGAGAACACAGTGCTTA
AACCAATGCAGGAAAGGAAAACGTGGCTAAAACCTAAACC
TCCATCACAGTCCTTTTAGGTGAAGGGCAGTTGTGGATTG
GAGCTGATCATGAATGAAGAGAGAGAAGCAGGGATTAATT
CTGCGGGAGAGGGAAGGCCCAGGTTCTCACTTGCAAAGGA
GCAAGAAGATCCTGGGTGAAATGAGATTCAAGCTCATCCT
CTACATCAAAGCATTTTCAAACCTCAAGCAGGTTTATGCA
AAAAAACTCTTTATTTGTAAAAATACATGCTGGCCATACA
AATACACAAGTCTGGGGCTGGGGTGTTGAGTGGGGATGAT
CAGTAATTGCACGACAGGTCTGCAGTTTCACATCAGAGCT
TCTTCTTCCATAACTCCAGCTAAGCAGCCATTGTTTCCAC
TTTAAATATCTCACAGAGCATCGGCAATGAGTAAATATGT
CCTTAATTTAATAAAAATGGATATCTCTAGCCTCTCTTCT
AAAGTTGAGAGGACTTGTTTTCTGTAGAAAAATATATTAT
CTACTCTAGTTATAAATAAAATCTGTGAATTTTTTAAAGC
CTCATGTTCAAGTACAAAAATAAATAAATAGGAAAATTAA
ATAATTAATAAATATATCCAACAGCAGATAAGTTCTTACA
AAAATATCATAAAAAATGTGGTCTAAAGTGAGATTGGGAA
CACATAAAAACCGCCACGTAAGGAAATGAAAAATAAATAA
GATACACTGTGACCAGCACTAAATTTCTATGGGGTGGCTT
GGGGCCAGGCCTCCACAGGTTTGAGGACTGGGACTCATGG
TTAGAGTCCTAGCAGCATCTTCACTCTCCTGCTATTCTGT
CTCCTCCATCCATCGCAGAAGAATGTCTAGTTCCCCCAAA
GCCTTCACAGCTGCTGCCTGAGGCTCAAGCTGAAAGAGAC
ACACACTCACATGTTAGAACTTTGAAGAGATAACATTTGC
TCCAGGGTTAATCCTCTCTCTTATTGGCAGGTTTACTGGG
CTTTGTGAGCAGAGCATTCGTTTCCAAATGTAGAGCTTAC
AAGAAGTTATAGACCCTCAAGACCTTACATGAGGAAGGGA
TATCACTGAGACCATCACTCTTGTCCTATATACAGAAACT
GAGGCCCAGGAGGGTAGCAGAATCAGGACCACAGCCCAAG
CCTCTTGAATCACAGAGATCAAAGTAATTAATTTTTTTTC
TTTAGGAAAGGTGTGTGTGTGTGTGTGTGTGTGTGTGTGT
GTGTGTGTAAGTGTTGCCTACCATGCATAGTTCAACTGAA
CAGATATTGATGTGCCAGGCATTTGGGCTGGCAGCTGTGG
ATTCAGAGATGAATGGCACCATCCCCATCCATGAGGAATT
CACAGTTGAATGAGGGAGTCAGGCAAAAATGGGCAAGTAA
AAGGTAGTGTAGTGAATAAATCATGGGGCTCTCCACAGGA
CCACAGGGGAGGCACCTAACTCCTAGAGAAGCATCCAGAA
ACTTCTCGGAGGTGACGGCTAGGCTGTCAGAAAGGATGTG
TAGGCGTTAGTCATTGAGGAGTAAAGTGCCAGCCTTCCTG
GCAGATGGCAGAGGTGTCAGGTGAGAAAATGCATGGCATG
GGCGTGTGTGAAATTGTAAGTATTTTTGAGGTAGGCATAA
ATGTGTGAATGTTGGAACATTATTGTCTCTCATGTGTGCA
GCTGGAAGATCATGATGTCTCTGGAGTGGACTTTTTTATC
CCTTTCCAGAGCATCGTCCAGAGAGGGCACCCTTCTAGAG
CCTGGTCCACATGACCTCACAGGCTACAGGATTACCACCA
GCACGTATACCCATCCCATTCACCAATGATCTCAGTTCTA
AAAACACGCCCATCCCAATCAATGCCAAAATTGCACATAC
CTCTTCAAAGTGACTCAGAATATGGCTATAGTTTTTCATT
GCTTCTTCCCCACAGTGACATGTCATGTGGGCATGCTGAA
AAGAACCCAAAGAATGATAAATTTTATTAAAGATTCTGAT
ATTCTGCCCTTACCATTGGCACAAAACAGATAGGGATTCT
ATTCTCTCACCCATGACCCCGTGGATACCTATTCCTATCG
AAAAGTCCTTTTAGACCTCTACATTTTAGATCATTAATCA
TCTGCTAGATGAAGTGGGTTTTTAAGGTTCAAATACGGAG
CTCACTGTTTGTCTTTAGAAACAGGCGAGCAGTAGGAAGG
AGTTCATGATCCTGGTACCTCATCTGGACCTTTCTACCAG
CTCTAGCCTAGGGGCTCCATCCCAGCACCCATGAGAATAG
AAAATTTAATTCATAGGTCCTATTCAGATCATATTCGAGG
TAAAGTCCAATGACCTGTTGACTGGCTGCCTAGACACAGG
GTGCACTAGCATACTATAGGATACCTCATCTACAAAAAAA
TTGTAATTTCAAGGATAATAGAGAATTATTATTACATCGA
ATACCTAGCATCGTGTAGTCCGTTAGACTTTGCAAAGCAC
TTTTTCCATAGAACATACACTCAAAATAAAATTGAATTCT
GTGATAGGGCTTGACATAGATTATTAGAACTTTGGGGCTC
AGTCTCTCCATCCATTAAAGGGGAGTAGCAAAGAGAGCTT
TATGGCTAGATCATTGAAACTGTGTGCTGAGATGAATCCT
ATTACCCAAGACCCTAACTCACACAGAGCCGCAGGTCCAT
CTTGATGGTAAGAAAGGAATTGGCAAGACCACTGATCTTC
CGAAGGGTATGATGGTCAGGGGTCTGGTAGTTTTTAAATA
CCCTGTCCAGATAGAGTCTCAGTAAATGACGGAGGAGGCA
GCACCGACCTGCAGGCTGTGAAGAAAACAAATATATTGGT
GAGGGGGGGAGGGGAAGAGGACAGAGACAAGACCAAGGTG
GTGGAGGTGCTCCCACTCCATACTTCTTCCCAGAATTTGT
CTGAGTCAAGCACATACCTTTGTGTCTTGCAAAGACCCTG
CCCTGCTTAAGATTCTGATGTCCATGTTTCCATCTTTGGC
TTGCTAAACAGAAGCAGATGAAGCAAGAAAGGATGGGTCA
GTGGCTGCCACCAGGGTCTTAGATATCAAGACCTCTTGTC
CCCTCCCTGACAAGGCCCAGTGGGAGGCAACATTCTTTCC
AAAACATTTTTATATTATGAACTATAGATATTTCTTAGAA
ATGCATCCTTCTGGTAAGGAGGCCTCACCCTGCCTTTTTT
CTTGATGGTGCTGCCAGAGAAGAGAGATAGGTAAGGAGGG
GAGGGAAGAGGCACCCAGGAGAGGCGAATGTCCCCCTTAC
ATACCACACTATCCCGTATCTCAGAAAATCCATTTTGTAT
TTCCTGAAGGTTTGTGGTGATCACACAGCTTCCCAAATGT
AGTGTCTTCAGCCCAGAGGAAGGGGTCCAGAGGAGATAAA
ACACAGCAGACAGAAGGCTGAACGCAAGACCAGAGCCTTT
CATCTTATGCCTGGAATATGGGGGCAACAGGAGCTGAAAA
TTTAAAGGAAAGAACATGACTTACTTATTTCTCCATCTGG
TCAAGAAGAAGCCAGTCCAGGCACCAGGTTCCTGTCTCCC
GCCTCCCCCCCACCCCCAGTGTTCACTGTGGGAAACCGAA
CAGTCTTATCTGTCTCTAGGGTGGCCCTAGAGACATTCAT
ACGACTTACTAAGAAATACTACTGAGCCTCCCGTGAAGAG
AAGCCTTCAGGTGCTCGTTCAGCGTGCAAGTGTGAGTTGG
TGCCACAGGTTGTGGCTCCTTTATTCTGTCCCCATCCCAG
CTCCACCGTCATGGCCCAGCAGGTGAGAGCCAGAACAGCA
AGCATGTGCAGTGAGTCGAGGATGACATTTCGGGGGAAAT
GTCAATACTTGTTTGGGGGAATTGACGCACATATCTGTCT
CTTCCAGCATGTTAATGTAGCTCACTCTTCTGGTTCCCTT
AGACCTGTGGCGGAATTGGGTAAAAATAGAATCTCACAGA
AGTTATGATTGTGCCATCAAAAACACCTGGGGGGAATTGC
GCGAATTTTATAACCACCCACAGGGCAGAGGTGCTTAGCT
CTTTTTGGCATTCATCCGAGATCAGATGGGTTATATGAGG
ATAAAAGATTCATTTCAGCCCTGAAGGCAAAAAGAAACTC
AATGATTTCATAACAATCCTACTGCCAAGGAAGGGCAAGA
TCTGATGGCAATCAGCCAGATTCCACCTAACCCTCTCCCT
CCTGTCTGATACTTCACAGCGCCCTCTGCAGGCAGACAGT
AGTCAAACACTCGGAGTGAATTCAAGAGCGCCCTCTTTCC
TGGCCCTGCAAGTCAAAAGATGAAGGGGTCCCAAAAGGTG
AAGAAGGTAGTGAAGGAGTTCATTTCTTCTTGGGTGAGGC
TGCTCAGTAAGAGGGAAGTTTATGGTGTCTGCTGAGTTTT
AAGATAAAATGATAAGGGCCTGGGGTTTGGGTAAGATGAT
TGAGGTGCTCACCTTGGACACGAAAATTAAGAGGCCACCA
AAAAACTCAATCATCAAGATAAAGACTATTTTAATGCAAT
AGCAAACGAAGTGAAAAAACTGACAGTGAACAAAATATCA
AAATTTGTATTTGAGAGTCTTCGAATTCTGTCTTTATTTT
TAAATTTTGATGTTTTGTTGAAGGAGTATTTCACCTTCAA
AGTATTCCACTTGGACATCTGGTGACTGTAGTGATATTCA
GTGAGGAGGGATGCAGAACTTTTTCCTAGGATGAGTTCGT
GAACTTAATTGTCAGACCTCATATATACAGAGGGTGCCCC
AAAAATGCATACACATTTTAAGAAAGGATAAAGTATTAAA
GTTATAATAGTCAGTATATACTGACAATATTTGTTATCTT
GAATGTTGTATTTGTAGCTCTTGTAATTGCAGACATGATT
TGAGTGTTACAATTTTAATACAATTTTTTCCTTCCTTAAA
AATGTGTATATATTTTTGGTACCCTCTGTATATGTGTCTG
TAGATATATAGATGGGGGGGGGGGAGAAAGAGAGTTGTGT
ACATCTTCCTTTGGCCTTGGCTCCATGGGTTGGCTCAGCA
CTGAGAATCGTTATCACTTACTGAATTTTTCCCATCTTCT
AGGCAATATGATAGACAATTTTTACATTCACAGCCACCTA
AGATAATGTTAAATGTAGGGAAAAGGAATCAGCCCACCAA
ACACAAAAGTATCAGACAGAACTCCGGGTTTGGAGAAGAG
AGCTGGGTCCAAATAAATTCTTGCTTTCTGAGTTCCCATC
CATGGAGATTGTTTCAGTTTACTTAGGACTGACGGGGTTT
CCTGAGATACAGGGATTTCAGTTGCAAAACTGGAAACGTG
ATAGATAAACTGAAATGAGTTCTGCACCCTATATCTATGT
GACTTTGGACAAGTGCACTTACCTGTCTTTCATTTTCTTG
GCCCTCAAATGGTCATCATTAAACTTACTTCAGAAACTTG
TTTTAACATTTGGATAATATAATGTGTAATTTGTACAGCC
AGCACACAGTGAGTGCTCCATGCATTTTAAGTAAAATTTG
ATGTTTGTTCCTTCAACTTAGTTTAGGTGTGTAGTAAATC
TACCTGAAGTTCAACAATGCAATCAGCACTTGTTGAACTA
CGTTGTCCAAACGCTGTGCTGGAATTGAAGCACAAAATAG
ACCCTTCTTTGTCCTCATGGAAAAGGAACATTGAGACATG
TCCCTGAACATACCCAAGTAAGTGATTGGGAGGACGGGGC
TGATCCCCAGAACCATGTGAGCAGTGTCAGTAGAGGGGAT
GGTCTCTTACCTATGCTCAGGAAGGGCTGCTGCTTCTGGT
CTCCTAGAAGTCTGTCTCAAGATGAAAGGCTTCCAGGCAC
TTATATACACCACAGGAAGGAAATGTGCTTGGGCAGGTGA
GGGCTGAAACTCCCTCGGAATTTCTCTAGTGGCATTACAC
TTCCTCAAGTCCTGAGACAGCCCGATTGCAGGCTGGATTA
TCCCAACACCTTCTTCCTGCAAGAAACACTGCCTGAGGGG
ATTACTGTGGGTAAACCGATGTGCCTCCTTCTGGCTCCAC
CTTCCTGCTTGGTAAAATGATAGTTAGGACCAAGAAGATC
TGAATTACAGGACCAGAAGAGAATTCCAGGGAGTGCTTTT
TCCCTCTCCAAATCTAGTTCTCCCTGACCAAGTTTCTCCC
CAACCCCAGACACTGTGGGCTCATTCCCACTGTCTCCCCT
TTACTTTTACTATTCCTGCCATGGCCAAATTCCTCCATCA
CTTAAGAGGAGACTAAAGTTTCTTATTTCTGAATTACCCT
GGCTGACATCAGCCACTTCCTTCTCTGTCCAATACCAGAT
TTTTCTTTGGCACACAGGAGCATCTGATGTTTTATGGACT
TTATCCTTTTGTCCCTATGACACTGGAAGATTCTCTGAGG
CAGTGACTGGTCCATCAGGCAGGACCACACTCCCTGACAA
GATTAAATTCAAAGAGGCTGAGAAACATTACAGACAATGC
TTTGAAAACTATCAAGAGGGTCAAGGTAGGTGGATTGCTT
GAGTCTGACACCAGCTTGAGCAAGAGCAAGACTCCCATCT
CTACTAAAAAAAAAAAAAAAGAAAAAGAAAAGAAAGAAAT
AGGTGGGCCTTGGGGCATTGTGTTGTGTAAGTGTAGTCCC
AGCTACTTGGGAGGCTGAGGCAAGAAGATCACTTAAACCC
AAGAGTTTGAGGTTGGTGTGAGCTATAATGCCATGGCATT
CTACCCAGGGCCACAAATTGAAACTGTTGCAAAAAGAAAA
AAAAAAAAAAATTATCAAGATGGCAGATACTATGATATAT
TCCTTTTCAACTTTTTTCCCACTCAGCATCTAAAACTGAA
TTCTTATATTTGAGCCCAAAGATTCCAGTTTACAGGATGA
TTTTGGTATATAATTTCATCTTTCTGGATTTCACTTTATG
AATACGTGAAATGAGAGAGTAGATTATACATGAAGTCCTT
TCCAGTACTGACATTCAATGATTCTTTGAAGTGCTTCCAG
CTTTTGTTTTTTTTTTTTTTTTTTTTTTTTTTTTAGTTTG
TGTGATTCATTTTATTGCAATATATGATTTATTGCAGTGG
TCTGGAATCGAATCTGCAATATCTTCAAAGCAGGTCTGTA
GATCAGTGGAATGGAAAGTCTAGAAATAAACCCTTGTGCT
TGTGGTCAAATGATCTTCAACAAGGAGGTCAATACTATTC
AGTGAGGAAGGACAGTCCCCTCTATATCTGGTGCTAAGAG
TACTGGACTGTAGTGCTGGTAGTCACAGGAGATGGTGCTT
CACTAACTTTTGGCTCACTTGGGGATGCAGCTGACCCCTG
CGACTCCTGGCTTGCGGGCTGGTCTGGAGACAAAGCATCA
CTGCTGTCTTCATCAAATGAGAAGTCACCCTGAGTAGGGG
GATAGTCCTTCCCAACACCTATAATTGCCTCCTTAACACT
GGAGTCTACAGGAAGGATGTTTTTCTCTACCAGCTCCATG
GGACCAGGTCTCTGAGCAATCTTTTCATTCAGATCGTCTG
CTAGTCGCGCTCTTTTCAACTTCATCTGGGTAGCCTGCAG
GGATGGTTCTGCAAATGTTTCTTCTAAAATGTGCATCCTG
ACAAGTTCAGAACGATCTGGTCGACTCCGAATCTTGTGTT
TCAAGAAGTTTTCAGTTCTGGCTCGTTCCAAGCTTTTGAT
CTGTTCATGGAATGCCGCCGGACTCTTCAAAGGTGGCATG
ATGCCCTGGTCCACCAGCTGTTCTCTCGTCCTCCTCTGCT
GCAGCCTCAACTGGAGCACATTCTTCCTTTCATTCAGAGG
GGGTAAGTGCTGACTGGGCTGCAAGGAAAGTTCCTGGAAT
TCATGAGCCACAGCCTCACTCTGAGGACTTGGAGCAAGAT
GGGCTAAAGGTCCCACTTCATCCTCCGTGTCTATTGTCCC
GGTGTGATCCATGGTTTTCCAGCCACTGGTAACAGGGAAT
ATGAGGTACCTCTTAAATGTGGCCTGCTGAAGACACTCCG
TAAAAATATTTAATTATTTTCCCGTCTTACATTCTCTTTC
TTAGCACCTTTATTGTGAACCTGATTATATTACCTGATTT
AACTTTACTTCAAATAGGGATGGTGCCTGTGGCTCAAAGG
AGTAGGGTGCCGGCCCCATATGCTGGAGGTGGTGGGTTCA
AACCCAGCCCCGGCCAAAAACTCCCCGGCCGCCGCCGACG
CCGCTGCCGCCGCTCTGCTTCCAGCTTTTGGATCAGAATG
CTCTTTGCAACTTCTTCCAATGTCTTCCCAAAGTCTTCCA
AAAACAAAGACCATGACTTTTCATTCTAATAGTTGAAAAA
TGTTGAAATATGTGCAAATATCTAATCTAAATATCTCCTA
AACTATTTAAGCTCATGCCCATTTTTTCCATCACTTGGTG
CTAAGCAAAACCACCTCTCATGATCATACTTCTGTGTGAT
TAAAATTGGGAAACGTGGTCTGACAAGAATACTTGAAGTC
AATATTTTGAGTATATTGTATCTTGTACCTCTTGTAATTG
CCAAAGTTGAATGTGATTTGAGTATAACCTCTTCAATATG
GTTTTTCCTTTCCTAAAAAGTGTATACATTTTTTGGCATC
CTCTGCGTGTGTGTGTAGAGAAAGAGAGCATGCAAGAACA
GCGTACATCTTTCCTTTTGCCTTAAGTTATGCATAGGTCA
CTACAAAAGTTTGAGACAGATTGTGTTAAGGTCCATTATT
TCACTTTCAAGAAACACAATCTTCAGCGTCATTTATGATT
CACTTGTTCAAGTTACGGGTTGGTCAGCTTATCGTGTTAC
TGGGAGGGCTTCATTTATTTCCATCTGCATGGATTTTACA
TTTCTTGAGTTTTGCGTAGCTCTCAACTTTTGTAATATAA
TAACATGTACCATGCCAGTCAATTCTTTTCTGTTAATCAA
GAAGAACACAACTGCTTTGTTTTCAGCTACCTATAATGAT
TAACTAAACTTATTCATATGCGATCCCAATTTATCTTTTA
ATAATGATCTCCCCTTTTCCTACATCAAAATATTTTATCC
TTTTAAAATCCACTGACCAGATCCATATCACACTCTGTAC
AGATACTTAGTCAACTCATCTCGCCTACCAAACCGTCCCT
GCTTCACCCTAACCTCCATTCATCCCCATTGCCCAAGACA
AAATTAATTCCTCTCATATTTTTACTTTAACTTGACCTTG
TATAGCCCTCTTTTGTAGGTACCAGTGCTAAATTATAATT
TTTTTCTTACATATGTGTATCTTTCAACCCAAGAGAAATT
TGTTCGTCTTTTTGGTCTCACCACCTAATGGCTTCTGGTA
GATGTTCAGTTAATACTCGATGACTATTGAGTGAGCATAT
TGATTTATTATTGTTCCCTCTTTCTGCAGTGACCTAAAGC
ATAAGCTCCATGATTTAACTTCCAAGGGGACCTAGGGGGC
CCCCTCCCACTTATTTTCTCCAATAAGGCCTGGAGGGGCC
ACAGATCTTCTGGATTGAGGAATTATATCCCAATAGTAAG
ACTCTTCTTATCTAATGATGGACTATTCTTCCTGGAATAT
TAGAGCTAGAAGTAACCTCAAGTACATCTAGTCCAATTCC
CTCATTTCCTACATTGAAAAACTAGTTAGTTAGTTCAGAG
AGGCTAAGTACCTTGGCCAAGGTCACTCAGCTGGTAATAG
GCAGACTCAGAAGTTTAGTTCAGTAAGTGCTCCTTGCACT
ATACCCATTATAAACTCCTCTTCCATAATAAATAGCTTAC
CTTAGAAATGAGGTAGAGAAGCTTTTCCTAGCTTGCAATT
CTGGCAGAAGAAATGAGTCTTCCATGGAAAGAAGGTGGAG
GGTATTATTAACACTGCAGATCACATAGGACCAACATCCA
AGAGGCGCAGTTTTAATACTTCCTCACCAATTTTCAGGGT
GATCTTTGGTGGCACAGAAGTTCTTTTGCCTTTTGGGCAT
TCAGGGTGTCATCCATAAAATGAAGATAACACCTGTCTTA
TGTGTATGGCTCACTGTGTTAGCAGGAAGAATATGTATAT
GCATATTTATATAAAAATTTAAATATATAAGGTCATTTTT
ATAATTACCTGTGTCTGATGGAATTAATTTTAAAAGCCAT
TCTTTCATTAGACTTTATTAAATACCTACTATGTGTGAGA
CACTGCACTGAATGCTGTGAGGATCACAGAGCCACCCCAG
TCTGGCCGTGGCCCCTAGTTGCTTCCCGCCTTGTTAGGGG
ACACAGGGTCTGCTTGCAGAAGCACCAAGAGCATCAGAAC
TACTGAGTGAGCAGAAAGTAAATTCAGGAAGCACGGGGGA
GAGAGCTACCATGTAGAGGACAGTTTAAGCTGAGCCTCAA
GAGGACAGTAGCATTTAAATGGGCAAAGATGTTAGGGAGA
GGTAGGGAGGAGGGCAAGGTCCAACTCAGGATGGACATCA
GCTAGGGCAGAAAAGCCCACAGGGTACTTGAGAACTGGCA
ATGGATTCACTTGGCTAGAGCTGGGTTTCGTTCAGAGGAG
CAGACGGGGAATCAAGTTGGAAATACAGTTATAACATCAA
TGACCAAGAACATTAGGCCTAGGAATGACAGACTGAAAGT
CTAGAAACCCAAGTTCCAGCGGTGGCCTCAACTTCACCCA
CTCTGTGGTCTTGGGAGCATCACTTCCCTTCCGCATCAAT
AAATCGACTGTGAGGAAATTGAATGATTTCTTCAGTCCAT
TTCAACTTGGCTTTCTGATTCTTTGTTTTCCCCATTGAAG
CAACAGGGGAGCCATTTGTTGAAGGGTCTTTAGTGGGGAA
GAGACATGGGAATAGCTGTGCCCAACCATGAGATCTTTAA
GGGCAGTAAGAGGTTGGCACATTGTTAGTGCCCAAATGGG
ACCAGTGGGGAATGCAGCCAGGGGTCCATTTCATGAACAC
ATCAAGCCAGCTTGAGGAAGTGAGGTTTCAACACTGAGGG
CCACCTTATAATCAGTGCCAGTGTAATTGTACAGATAAGC
CCGGCAGAGAGAGGAGGAGAATCCTTTCCTCTGAAATAAA
CTCAGCTTCCTAAACAATTTGGGGGCAGGAAACAATTTTC
TAGACACCAAGAAGAAAACCCAGCCACTCCTTTTTTTCCA
TGGTAAGTCCTGATTTTGCAGCCTAGGGCTTTCCTGTGTA
TGAGGTGACAGTCGCTGACATCTGAGCTTCCTGCCCGGTT
GCATCACTTTGCAGAGAAACACACGAGCCTCCAGGTTCTG
CAGCAAGAACCTCAGCTCACAAGTTGGGCAGATGGAGGCC
TTTGCCACTCCCAGGCCAGCAGTGCTGAGAGCTTTGCCCT
GCCGAGGCCCTCCTGACTTCTTAGGAGACTGGCAGGGCAG
GATGGCCAGAGCAAACAACTATCAGAAGCTACATTTTCAG
TCCCCTGTCCTCAAAGCTGCCAGCACGAGTGACGTCATTT
CCCTTTCCTGCATTTTTCCATCATGCTCTGTTCAACCAGC
TCAACTTGTTTCTATTCTTTCTCCTGAGACTTCCTCTGAC
ATAGCTAGGTCCCCACAGTTGGCTAACACTCCCTGTCTCC
CGCCTGCAGAGTGGGAGGCCCTGGAAAGATCCTTCCCTGA
AATTGGAGTCGGGAACAAAAATCCAGACAAGGTCTTGAAT
GAACAGTTTCATCACAGAAGAATAGAAGTATACTCAATTC
TTTACCCTTCAATTTCACAAACAAGATTGGAGAGTCTCCT
ATGTGCGGAAGCTGAGCAAAGTTGACCTAAAAGCTACCAA
AGTGGAAAAGACATGGTCTTTGGGGACCCCTCTCCCCACC
AGGGGACCTCGTAGCATTGTGAAGGAGACAGACCCTACAC
TGCCAGAGTTCTTAACCTCAGAGAAGATTTCTTTTCACTA
ATCTCTAATCAAAATTGAGCATTTTTAAAATCAGGAGGAT
AGGCAACAAATAAAACCACAACAGTATGAGCACTACCAAT
GACTTTGTTACTAATGGAAATCACAAATATTTTTGTATCA
CATTATGGTGGTTTTAGTTATCTCAAAATATCACTTATCC
TCACAACTACTTTTAAACATCAGTAGTTTATAGGCCTACT
ACTAGAGCATATTAACTAATGCATTAATAAAGAGTCAGAT
AAGTATTACCTACTTGCTCTTTCCATATTTTGATAGCAGT
ACTTTAATACTATTAGTTTCTTTTATAATCTAATTTCTCT
TATTTTATGCATTTAGAAATGTTATTCTGAATAGAGTTCA
TGAGCTCCACTGATGTGCCAAGAATTTTCCTAGGAAAATT
CAGAGTCTATATTCATCATAGGCACTTGGTGGCTTGGAGG
GGAGCATTACTTCCAAGGGATGAGGAGAGCAGCTGGGAAG
GTGTCTTGGGGAAAGTCTGGTTGGAGCAAGGCTGTGATGG
ACTAGTGGTTTTGCAAGCTTTGGGGATGGAGAGACTGTGA
CATAGTCACAAGGACCCTTGCTCTTTCCAGCAAGAAAAGT
TGGAATGAAATTCCTGAGACCAGAGAGTACTTCTGCCTCC
TGCACCTGAGAAGTGGTGCCCCTGTGGGTGTTGGGTGGTG
TATGGAGGCAGGAAGAAAAAGGCCAACAAAAGTCCAAATT
GCAATGAACTGTGAACATCATCCTGAATTACACTCTGGAG
CTTTCTAAGAATCAATCCCTGCTTTCTGCTGGCAAACTAC
TTGGAACTAGATCACATCACACACACCACAGCAACTCAAC
AGACTTGCATAGTGATGCATTTCCCTAGCTTGACTCACGG
CACGTTTTCATTCACTGATTCCCTGCAGAGGGACTGCGCT
CTCTAACATCCAACAACTTTCACATTAGACCCCAATTTCT
AGGCGCCTGGTGGCTGCATTATAACCACGTCAGGAGCCAC
CAGAAGGACACCATCTGTTCTCTGCTGCAGGAGCATCTCA
TCTAGACACCATCCACCTCAGAGTACAACCACCACACCTG
AACTTAAGTTACTTTTTCCATTTTAATCAGTAAGTATCTT
GCAGAAAGATACTTTGAGACTGTACAAATACACTGTTTCT
CATGTTTTCACTCAGTAAATTCAGCATCTATTGAGTCTTT
CCTTTAACAACTATACTATGCCATTTGACAAGCGGCAATT
TTCTGTTTTCACCCTCTTTTTTTGTCTGCTAGTTGAAATT
CTACTTTGACAGATAGCTTTTCCACTCCTTAAATCTTACT
CTTGTAGGGCTTGGTGGAGGGGAGGTTTGGGAGGCATTGA
GGAGGGAAGGAAGAGGAGGTAAAGGCAGGACTTGTTGAGT
TCTTACTCCTGACTCATAAGGCTGCTGCTCTGAAGAAGCT
GAGACCTCCCTGCCCAAGTGGGAAGGTGCTGCCGGCCTTG
CCAGAGCAGATACTGCCCTCTAGCTTGTGCACATGGGACT
GCATCACACCCAGGTGAGCAAGACACCCCAGACACCTGCC
AGCCCAGGAACTGGGTGGGAGGCACTTATCTTCAGGCTTT
AGGATGAGAAGTTAAAAACCATAAGACAACAATCAGGGGC
AAAACTGAAACCAAAGCCAAGCAGACTGGACAGAAAGCTG
ATTCCTTGCTGTGAAACTAGAAACCAGGGACACAGAACAA
GAGGCAGAGGATCCAAATGGAGGATAAAAGAAAGCCTGAG
AGATCCCCAAAACCAAAGCCAAAGCCACAGGCTTCCTCCA
GGTGGGCACTGCCTACACAGGTGGGATTGCCTGTGTTACC
GGATGAAGGGGTCTGGCTGCCTGTCACTGTCCAGCCAATA
CACTGAGACGAGGGATACATCCACCAAGCTTCATTATCAG
AAGGCCAGCAATTCTGGAGAGCAATGAGAATAGCCTCTCC
AAGAGTGCTCTGCCTCAGCTACAATGCTAATCACTTTTAT
AATGGGATACGAAGAAACAAATCTAGAATATTTTAACTTT
ATCTAAAAGAATCATCCAAGAAAACGACATACAAGTAGCC
TTTACTCTAACAATCTGACAATACTTACAGTAAACATCCT
TGCAAACTAGGTCAGCTGTTCAGCTTGGCCTATCAGATGC
CATCTTGTAGGCAACTTTCCTGGCTTCACATGTCTGCATG
CATTCATTTAGTAAGCATTTATTTCCTGAGTGCAGCCATT
TACACAACAGCTGTGCCCATCCGGAGCTGAGATTCTGCAG
AGGAGAAGTAGATATTGAAATATCTCTGATGTGTCAAAAA
ATGAAGGACCCCTCTGGGTCCCAAGGAACACAAATAGGTG
TGAGGATGGAGAGCAAGGAGCTGAAAGAAGAGGGCTAGCT
GCTCTGGGGCTGGGGCGGTGGTTCTCAGGAAATTAAGCCT
ATGGTAGGGACACAGTTAAAACGCACCAGAAGATGACTAC
AGGCTCTTTTGCTCTTGGTTTGTAACACTTACTATGGTGC
CAGGCACTCCTCATATAATACAGTAGTAGGCTTTCATAGC
TGACAGCTTCCCTACATTGACCACCTCCTTAAATTGACGT
AATTTTTGTAGACCGAAAGTAAAATACGTGTACGTATCAG
TACAGTAGGCCTAGTTCCTTATGTTGACCACCTCTATACG
TTTAAGAGTTTGTTATAGTCCTTTGGGTGGTCAACTTACA
GAGGTTCTACTATATATTAACTCCTTGAATCCTCATGCAA
CCCTATGAAGCAGGTGTGATTATTCTCTTCATTTTCCAAA
TGAGGAAACTGAGGCACTGAGTCATCTTAGGGTATCTAAG
AAAGTGACCAAAGGCCTCCAGACTAGATTGTACTTATCTC
CTAGTAAGAAAGCTCATTCAAAACCCTCCACAAGTCCTGA
AATAGCCCTCCAGAGGATATCATGGCCCAGTCCAGCTTTG
TGTCTGTACAGAGAGGCTTTGTTTATAGCACTCAAAGCTG
CACCGAGGTGGTTCAGTGGCAGAGGTCTGACACTAGACTA
ATCGAGTATCCCTCTGTAAGAGGATGTGAAGTATAGACTA
TCCCTAGAATGCTCTAGAGTTCATAGCAACAATTTAAACA
TTTATCCTCCCCCAAACTCCTTGGCCAAATGTAATATGCT
CACCCCTACTGTGACCTTACCTCCAGGAGGGATAGGTTTC
CTCTGCCACCTACAGTCAGGCACTTGTTCATGACTGCAAG
GGGGACACCAAGTGTGTCCTATGTGCCAGGGGGGGTTGAA
GCCAGGGTAGTCAGTGCTGGAGGAAACAAGCTTCCAGACC
AGATAGAGTCGAGGGAAGAGTCCCACACTGGTGAGGGCTG
TGGCAGAGGAAGGACAGGGCACTGGACCAGCCTGGAGGAG
GAGGGCCTGAGTGGCCGGGAATCAGGAAGGCTGCCTGGAG
CCTGGCTGCCATGCAAGAACCACCACCCCCATAGCAGGGA
CTCGGTAAAGAGCCCTGTGGAGATGCAGACCTGGAGGAAA
GCACAGCCAGCCGGGGCCAGGCCTCTTGTCTCACTTGCTA
GTTTAAAAAAAAAGTGTAAGGGGCGGTGCCTGTGGCTCAA
AGGAGTAGGGCACCAGCCCCATATGCCGGAGGTGGCAGGT
TCAAACCCAGCCCCGGCCAAAAACTGTAAGAGCAAGGCTT
TCCTCAAACAGCTGTGTTGTATGGGAAATAAGATCAGAAA
AATTGAGAATCATTAAACAGTAGCAACTATCACCTATTTT
TAATGAGTACCTACTACACACCAGGCACTATATAAATGGG
GTCTCAAATCTTCATAGCAATTCCATGAGGCAGAAACTAC
TTGTCTCTTTCATTGTACACATGAGGAACCCAAGGCTCAT
TTTTAACAATTGCCCAAGATTACAGTGGCAGGGCCAAGGT
TTCACACAAAACCTATCCTCTTACCCACTTGGGCCAACTT
CTAGGCAAGTCCTTGGTTCTAAAAGACAGCAGCCCTGAGT
ATGTGAGACTGTCAGCAATTTGCTCTGGAAGAATAGATCA
TCCCCAGGAGGAGCCCAGACCTCAGCTGGGCCAGGAACAT
TGTGTGACACACTCAAGAGTCAACCTCTGCTCCTTTGGTC
TGTGCTAGTCCATTAATTTTTGTGTAACTTCAGAGGCTTG
TTGCTAATGAGCCCAGACCCCTTTTGCTGCATCTGGGTTT
AGTTATCTGCACCCCCGGCATTCAGTGCAGTAACCTGGGC
CCTTGGTTACAACGCCAGGGCTGAAATAAAGTGAACTCCT
CCAACAGCAAGGCAGGAGAGCACTGGAGTCAGGAAGAACA
GGCCTGGATTCACTTTCCAGATCTGAAGGCCCTCGGCTAT
GTGGCCTTGGGTAGGTTCCCCACCTCCCTGGGCCTCAGAC
TCCTTCCCTGCCCACCAGGGAACAACAACTCCAACCTCCT
CTGCCTCCCCTGAGGCTCAAGTGAGGTCCTGTATGCAAAG
TGCCTGGCATGGCCCTGGCACCTGATGCGGGTTCCCTCCC
CTTGTACCTTAGAAGTTGAAGGTGAGCCCTAGATTCCTCC
AGGGAGCCAACCAGGCACTGACAGAGGGCTCAGGAGGTAT
GGTTTTGGGGAAATTTTGTACTTAGTTTCTTACCAGGTAT
TTCTTAAGAACCAGCTTATGAAGAAACACACACACACACC
TCTGTGTCAGACCCACTGTGGACTAAAAAGATTTGGGACA
TGATTTTCAAGTCTGAAAGGAAAGAAAAGGCTGATAAAGG
AAGCAGACAAGAGACAACAGAGAATTGAAGGTAGGATACT
GTCAAGTTCAGAGCGGCGAGCTCACCTCCTTCCACCTTTG
TTCCTTTTCCTCGTTCCCCTCCTCTCCCGCCAGCACTTCC
ACCACTGTGGGTGGTGACTGTGTTTCTCTTGCTGTCTGTG
CTGATAGAGCTCCTTCTCGTCCAAGCTTCCCGGCATGCAA
GCAAGATGCACAGGCCACTTACTGTCACCATCAAGGGCCA
GGCCTTAGAGTAGGGCGCGCTGAGTTTGAATCCCAGTGCC
ACTGCTTCCTGCATGACCTCAGGTGCGTTGCTAAACCTTA
CTAAGCTCCAGACGTCTTCCTCTGCATCACTGGGTTTGTG
AGTAATCTCTACCTGGGAGGATTATTGTGAGGAATAAAAA
GAAGATGTAAGTCAAGTTCTCATCTCAGTGCCTGGCACAC
GCTGAGTGCTCAACATGCGTACATTGTTATTGACATGATG
GTTCCTTCTGGAACAAGCCTGCCTGGATGGGAAGCCCAGT
TCTTCTGCTCATCAGCTGTGTGGCCTCAAATAAGTTATTT
TGTTTTATTTTATTTTTTATTTTTTTTATTGTTAAATCAT
AGCTGTGTACATTAGTGCAATCGCCTGTACTCATTCTAAG
ATGCACCATAGATGCGGCCCCACCCAGTACCCTCCCTCCA
CCAAAACCTCCCCCCTCCCTTCCCCTTCCTTGGCCCTTTC
CCCATAGTCTTGTGCTATAGTTGGGTTATAGCCTTCATGT
GAAAGCTATAATTTAGCTTCATAGTTGGGCTGAGTACATT
GGATACTTTTTCTTCCATTCCTGAGACACTTTGCTAAGAA
GAATATGTTCCAGCTCCATCCATGTAAACATGAAAGAGGT
AAAGTCTCCATTTTTCTTTAAGGCTGCATAGTATTTCATG
GTATACATGTACCACAATTTGGTCGTCCATTCGTGGGTCG
ATGGGCACTTGGGCTTCTTCCATGACTCAAATAAGTTATT
CAACCTCTCTGTGCCCAGTTTCCTCCTTAGAGTTTATCTG
TAATGCTAACATTCCATGAGATAACCTTCTTCATTTTAGT
TCATTCTCAAAACTTCTGTAAGGTTGTTGGGAGAATTAAA
TAAAATATACTTTCATAGTATAATATAATGCGTTAAGTAT
ATATTTATACTATTGCCTGGCACATATTAATAGAAAGCAC
AATATAAATGTTTGCTGTTATTGTTACTTTAATTCATCCA
GATCATTTATTTAAAAAATGTCAATTTAACATTTGTTAGA
TGCCAGGTAGTGAACATATCAAACTGTCGCCACACTCATG
GAGCTTACATTAAGTAGGGAAATAGCTAATAGATGAAGTA
GGTTACTAGTAAAACAGGAAAGGAGTATAAGGTGTGTTGA
ATGGGGAATTTACTCCCCAGTAGGGTACCTTTGGGGTAAA
GGTCTGAAGGCGGTGGAGGCAGGCTGGCAGGTGTCCAGGG
AAAGCACACCCAGGGCTGTCATAAATGGTCAGAAATGTTG
TAACTGCCGTCCTCCTGCCGTCATCCAGCCTGCTTAGGAT
GGATGACCATATCTCACCTTGGAAAGGTCAGGGCCTCCAA
AAACAATCCTGCTCCCTCTTAATAGCCTATTAATTCCCTT
AAAGCACAATACATGGAGGGTTTTTCATTCCTACCTCAGT
GTGTAAGTGTACACGTGTGCAGGACACATAGGCCCTAAGG
CAAGAACATGTCTGTGTGTTTGAGGAACACGAAGTGGACC
AGTATGGCTGGGTCGAAATGAGCCAGGGCAAGCAGGAGGG
GACACAGTCAGAGAAAACAGAGCTGGGAAGGGTGTATATA
GAGATATTAGGACTGCCAGAGCCATCATAAGGGCTCTGGT
TTTTATATGATCGCATTGGGTACCTAGTACAGAGGCGTCA
CTCTACACATTACCAACTAAGGGCCAAATATATTTAGTCA
CCTGACCTAGGCAATTCATGGTACAAGCAGGCTGACAGCC
AGAGTGTGGCCCCTAAGCTGGCAACCTTTCCACTACACCT
CGCACTACACCTGACTTCCACCCTCCGAGCTTCCTGGAGA
TCCTTTACCTCATGTGGTGCCCATAACAACACTGTGAAAC
CGGTGTTATTATCTCATTTTATAGAAGAGGACACTTAGAG
ATGCTAAGTACTTTGTTCAAAGTCTCATAAGATTTTCCAG
CTCTATCTGACTTCAAAAGTCTTATTCTTTCCACTGAAGC
ACATGTTATAAAGTCTCTTTCTCCATTCGGAATAAAGACA
GACAGCTTCAGCCAGCCAGTTACAATACAGATAGCGGCCC
AAGATGATGCGTGTAAAGTGCTTATCTCAGCTCCCAGCAC
AGGACAGGTGCTCAGTAAATCCCGTTTGTTGTAGTCATTG
TTAAAGACATGTATTTGTGCTCTGAATCATGTGTGCAGTG
TCCACATTTTGGCCTCTCCCCACTGTAGCCTGGGTGCTGG
CACCTTACCCAGGGAACTCCTGCCTGTGGACCGTACTTGT
ACAGCTTTGTCACCATGAAAAGTATCCCCCTGTCTCAACA
TCCTCTCCCAGCCTGATGCATACACTGTGGAGAATGGATG
AGGGCCAGGGAAGATACATCTAGTTTGGGAAGGAAGCAGT
AGGAAGAAATAACAGATAGACAAATAAAGAGAAAAATCAG
AGACAGAAAGAGAAAATAGACAGAGAGAAAGAGATCAGAA
ATGCAGCAATGTGAAGGAGTCAGTAGTCAGAGGCCGCCAT
CCTTCTTGATCTCTACATGGAGGAAGAGTGCTGGAGAGCT
CAGAGACCCAGCGTGGAACTGTTTTCTGCACTAACTTGCT
TTTGGAGCTTAAGCACATCCTTGCTCCCCTCTAGGCCTTA
TCTTCCCCCGTCTGTTATGTTTTTTTAAGTTCCTTTTATT
CCATTCTTTCTTTCTTCTTCTTCTTTTTTTTTTTTTTTAA
GACAGTGTCTCTGTTGCCCTGGGAAAAGTGCCATGGTGTC
ATCATAGCTCACAACAACCTCAAACTCCTGGGCTCAAGCA
ATCCTCCTGCCTCAGCCTCCCCATAGCTGGGACTACATGC
ACCCACCACAACAGCCAGCTAGTTTCTCTAGTTTTAGTAG
AGATTGGGTCTCACTATTGCTTAAGCTGGTCTTCAACTCC
TAAACTCAAGCAATCCACCCACCTGTGCCTGCAAGAATGC
TAGGATTACAAATGTTAGCCACCACACCTAGCCAGGCCCC
TTTCCTTTCTAATAATCTGCATTATGATTCCTTGACTAAC
TCTTCCCCAGTCAGAAGACACTTCCACACATAGGTAAAGT
ACACAGTTTATTCAGAAAAAAAAAAAACAGTCAGTACAAT
ATGCACTACGTGATATTAGTCGGCTCACATCACAGACATG
GGAGAAACAGATTCACAATAAATTAGCGGGGAGCTGACCC
TTTCCCTCCGGGATGGCCCACCGGACATTTCCACAGACAT
ATTTTATTATTATAAATACCACAGTAGACTATTTAGCTCT
TTTCAGGTGGGATCAGATAGCCTGAGACCAGCCAGTAGGA
CTTTCAGGTGCAGGGTGAGATCTGCCCAAACCCAGAAACT
CCCCAGCCTCCGAGGAAAGAATCCCACATCAATAGGGAGA
TTTCTCAGTTGGATGTACATGGGGGCCTTCCCCATCCCCC
CTTTAAAGTAGGTTGTCTCCCACAGAAAACCGCACAGAGG
GAGTTAATCCTTGGATTTTGGACAGGTTTCATGTCATCAA
GCAGCAGAAATGTCTTGATGATTCTTGCCAATCCAGGCCA
GAAAGATGTTGAGCTCTCCCAGGGACTTCACAGCGGCAGA
GGGAACCTCCAGCTGCAGCAGTGAAACCACAGTAAGAACT
TGTCTTTCTAAACCAGCGGTTCTCAATCTGTGGGTCGAGC
CCCACAGGAACTGCATTAAAGGGCTACAGCATTAGGAAGG
TTGAGAACCACTGTTCTAAACTGTGTTATAATTTTCAATT
CACTTTCTCCATATTCTGGTTCCCACAAGGTTTTCTTTTT
AGTCATCAAATATATTTGCATAGCACATAGACTCAAAATT
CTTTTCCTAAAAGGCTACCAGTTTTTTCCCCCACAAACAA
GCAGTTAAATCATGTCAGCTCCTTATAAATGAAATCAAAA
ATCCTTCATTCTTCCCCCTCTGTTTCTGTTCTCCCTGTTT
TGGGGGGTTTTGGGGGTTTTTTGTTTTTTCCTTTTTTTTT
TTTTTTTTTCCAGTTTTGAACCCGCCGCCTCTTGTATATG
GGGCCGGCACCCTACTCCTTTGAGCCACAGGCGCCACCCC
TGTTCTTCCTGTTTTTCATAGGAAAAATCTGCCCTCCTGG
CCAGTTCCTCTGCTTATTTTCTTTTCCACACTGGCTCGCA
CTAATATTTCTGCCTTAATCCCCCTGGGGCTGTACACTGG
GTAGGGAGAGTATGTGTTCCCCTTTGGACATATTAAAGCA
CTAAAGCTGCAAAGGGTAAATGTCCATCTCAAAGTCACAC
AGCCAGTTAGTAACAGAGCTAGGCCTGGAACCCAAGTCTC
CCGACTTATTTCACCTCTTTTTTCAGCAGATGTAAAGGAG
GTGGTAAGATCTAAAACTTGTCCTATAGAGCCAGCCAGCA
TGTGATCAAATCCAACCTCCACCACCTGGTTGCAGCATGA
ACTTAAGTTATCTAACCTGCTATGCCTCAGTTTCTGCATT
TATCTAATGCAGATAATGACTCAGAGCATTGTTGTAAAGG
ACAAATGTGTTAATACTTGTAGCTCCCTTAGAACAGAACC
TGGCTAATAGTAAGAACCACGTGGACTCTTAGCTCTTTCT
ATAATATTATCCTACAGAGCCTCTCTACAAAGAAGCAGAG
CTCTGCAGAGATTCCTTACCACCTTGCTGTTCAAAGGGTT
GGCATCATTTGGGAGTGTGATCTAAATGCAGAAACTCAGG
CCTCACCCCGGTCCTACTGAAGCAGAATGTGCGTTTTAAC
AAGCTCTTCAAAGGAGGCACATGAGAAGCATGGCTTCCCC
ACTCGCTTCTACACGAGAGGCATATTCCACATCCACACCT
ACAGGGGAAGCCTGTGCAGAATACTGATGGCAGGTACTGA
CCACAAGGGCACTACGCAGGTAATATGTTTCATGCACCCT
CATCTTAGGTAGTATGTGCTTTTTCCCAACTAGAATAGAG
GTCAGGCCTGATGATACATGAGACTATTAGAAAAAAGTGG
GGAGATGATAGAGAAGGGGAGCCCAGCCAATTAGTAAATG
AGGTAGGACCAATACACTCTTTGCAGATGCATAGAATTGA
GAAGGCCCATAGTTACTACCTGTGAAGTGAATGGATGAAT
TTGAGTGGAGAGGAGGCTGGAGGCGTGACACTCTCTTATT
CAGGCTTCTCCCTCTCATCTGCCTTCCCCTTCCTCCACCC
AGGCTGTTAGGCCAATTAGCTAGATATGAGTAGAGTGGAT
GACAGATAGGGTTAGGCTAGTTTGGATTGTTTGGGGTCTA
AATTGGGATAACATGGGAATGAAGCTGATTAAGACCTTGT
AGGTGGGTTGTTAACAAGACCTTGCAGGTGGGTTGTTAAG
AAGACCTTGTAGGTGGGTTGTTAACAAGATCTTGTGGGTG
GGTTGTTAACAAGACCTTGTAGGTGGGTTGTTTTGAGTAG
AGTTCATTAAGACCCTGTGAGACTTCCAAGAAATAGTTGA
TATTCCTTAAAGCTGTGTAAAAAAGACCCCAAACTGAGCT
TTCCTTGGAGCCTGCTGTCATTAGGATGGGGTGCAGCTTA
TTGTGCAAGTTGTTAATAAACTTTGTTTTTCTTGCTAAAA
TGTTACTTGCTCTTTTCAATTATTTTGGTGACTGCCTCAA
GCCACCATACCTCTCTAACAAGACCTTACCTGATCATAGT
TGTCGTGGACACTTCTGGTTGCATTGGTGGCTTCCTGCCT
GCAGTGACACCGCCTCTGCTCCTGCTGTGATAAAGTAGAG
GCAGCTCCTGTCAGGACATTTCTACCCTGGCACCCTCTGA
CCATCACCTCCCTGCATGAGAAGTGACATTTCTCCTTGTT
TACACAGTGACAGTCAGGTGAGTAAACTCAAGTGGGAGCA
ACCAGGGGGGAATAGGGCCTGTCTGTAGAATTACCTGCAT
TTGGCCATGGCTATTGCTGCTTCTTGTTTTACAGCCCACC
AGACTCTCAGCACCAGGAGAGCAATCACTTTGTCTAGTCT
ACCTGTCACCATCCTGTGAATGCAGCACCCCAGAAGGTAG
GCACTCTCTATATATTTGTTGGGCTGATTGACTAAATAAT
TGGTTGAATGAATTCATGTGATTCCATTGTTGTATTAATG
TAAGAGGGACAGGGATTTTACCCCTTCTAACAGTTTTAGG
ATCTGAAGTATAGGGAGCTAAGGTTATTTTCCATGAGATC
AAGCAGTAAACCACTAGCAGGAATAGGGTTAGAATCCAGT
TTTTCTCCTGGTCTAAGTTTTTGTTGGTTTGTCGGTTTTG
TTTCTGATATTTGATTTTAATAGATCACAATGAATCTATA
GCTGACACTTAGGGGTAAGTTACACCAAGGAACCACCCAG
AGGTTAACTGGAATGGAAAGCCCAGAGGGCCAGAAACAAA
GACGCTAGGAGTTGCATATGGTAAGACTGGAGCCCTTGAC
ATGCCTCTCTCACTTAAGGAATACTTTGCCACAAGTTGGC
ACCCCAGGAGGATTGTCCATGAGGAAACACATCTGCTGAG
CTGTCAGCAGGCAGGAAGCCCTGGGGAAGCAGTGACCACT
GGGAGAGAGTCTCAATGGTTTTCCTTGTGGATATGGAAGA
CAGGAGAGAATTTCCTTTGACTCCGGGAACCATATCAGAA
GGCCAGCTGGAGCCAGCACTTCTTGGGCTCTCCCTGGGGC
AGACAGGGAACAAATGCTTGGAATTCGGATGTGGTGACTC
ACACAGCGCTGCAGGGTTTTCTGCATGTAGAGGAAAGAGT
TGGCAATGCTGCTGATTTTTCTCAAGATTTGGGGGTTCAG
CTCCCGATGATCCTTGAACACCCTGTCCACGTAGAAAGCC
AGGAGGTTCTTGGTCACACAGCACACATCTGAGGGCTACA
GACGTGAGTTAGAGAAACTCCCAGAAGCCCTCTTCTCATA
TTATCTTAGAGACCAAAGCAGTCTATTTGAGTACAAGATG
GCAGGAAGTAAGAGAATTAAAAGTTCTGTTTTAAAACTTC
ATGATGGTCTCAGAGCCTTCATCTCCTTACTCACCTCAAA
GCTATTTAGGACAAACATGACAAGGAGAAATTCCCATTCA
CCCTTTGTTTTGTCTGTCCAGGAGATACAGTAACAAAAGA
TGGGGCCTAGAACCCAGCCATTGACTAGATCCTCTCTGCA
GCATCCCTAATGTATCATCACTAACTTCTTCCTGCCCAAA
TCCTTCTAGGGGAATCAGCTGCCTCCTTTTTAAGAGGACT
GATGGCTGAGCAGCTTTCTTGAAAAGTCCTTCCTTACAGA
GGCTGAAGCTGCGCCACTCTATATTGTCTCTCATCCAGTG
ACCTTGAAGGGTTATCATATATGCCAGGCATCATGCTAGA
CACACACTCCTTCAACTGTACAATGTTGTGTTCATTCTGG
CCACCCTGCCCCGGGCGGCTCAGCTTGGCGTCTTTCCAGT
CCTTTCTAAACCACGGGGATCTAAGGTTTGCAAGGGGCTA
AGGTTTGCAAGAAAGGACACAGACAGCTCAGAAAGGGGCA
CATCTGAGGTCCACAGAGTGCAGGTGTCTCCCAGAAAGGG
GCCTGAAACTCCCAGGAGGCGCGGCCCAGAGGAACTGGTT
GGATAAAATTCTCTTCTAGCAGTTGGCACCTCCCCCACCA
CCCCCAAAGCCACTGAATTACTCTGCAGAAGATTAACTGC
TCAGTCTAAGTGGGAGGGGGGCACATCCATCTTTCTCAGC
CTTAAAAAAGCAAAGCCTCCCCAGCCCCAGGGGTGGCCCT
TCCTAGATGGCAAACTCTACGTCCCTCTCTTCCTCCACTC
CTGCTGGGTCCCTTAACCCAAAGAGCAAAAAGCTACACAC
TGCTGTGTTATCAAAGATTGTGGTACAGAAAAACAAACAC
AGAAAAAAGGGAAGGCAAGAGTGGACAGGAGGGAGGGAGG
AAAGAAAGAGGACAGATGGAAAGGAGGGATGGAGGGAAGG
GGAAGGGAACGTGACAGAGTCCTGTATCCCGACTGGCTCC
TTTCCTTATTCCACACCAGCTATTTCCTGACCTTGAGAGG
AGAAAGAATATGGAGACAGAAACACAAGCTTGAGGTCTAT
TCCCAGCTCAGCCACTAACTAGTCATTCTCCCTCCTGACA
TCTCATTTAAAAATGGTGCTTTGGGAATAGTCTTTTTGGC
CCTTTACAGCTGTGACACCCCATGAGCCCATAATCCAGTG
GCTGGAATATTATTCAGTGAGTGGCGATGTCTATGCATCA
CGAATGAATCAGCGCCTAGAAGAATTGCAAAGGCACCTGT
CTCTCTCACATGTGCAGAGAAACCTGAGGAAAATGTCACT
CGTTGCAGGTGAACCTGGATCTTTCTAGAATTGCTTCCAA
GGACTGGAGGAGCTCAGTTTTAAAGGCACCTTTCTGGCCC
CTTTTGTGAAATGCATCATCTCCTGGTAACCAACCATTCT
GTAACACACTCTTACCACCTCCTGTCTGGGTGGTGATCTT
CTCACTGGCTTTCCTGTCTCATGGTGTCCACTGAGAAGAC
CATCAGACTATCTTTCTAAAGCATTTTGTGATTATATAAC
TTTGGGCTCAAAAGCCTTCAGTGACTATTGCCTCTATTTC
AAGGCACAGGCTCAACCTGCCTTCAGGGTACTTCATAAGA
TGATGCCAGGGTATTTGGATGACAGCACTTCAGCCCCCAC
CACTTGCCTGCACATCTTCCCTGTCACTAACCTCACTGGG
CCCAATGCATGTTCCCATCTTCACTGATCTTACAGTATTC
TCTTATGCCCTCTAAATCCCTTCCCCCCATTTATCTACTA
ATCTGCCACCTCCTTGGCTTTGAAGTCTGTTCATTTTCTA
AGCTCTCCCCAGGAGACCTTCCAAAATTACCTGCAAGTCA
CAGAAATCCTGTCCCCTCTGAGTGCCTGGCACTCTCAATC
CCTCTCTAGGGAAATGACTGGCTTTACTCCCTCCTCATGG
GTCCCAAGGCCCTGGGATGCTAGTGTGCCCTGACTCATGA
GTTGAAACATGAGAAGCCTGGTGCATTTAGAGGACTCTGG
GGATTAGGAAAGAGAAGGGATAAGGTTGGGATTTCCTTCT
CAGCCTCAGCCTGAAGATATAGGAAAGAGCCAACAAAGGC
CAATACCTTAATGCTCTGCAGCATCTCGGATACAGGCAGG
ATAGTGACATTCTGGAAAGCGTCCTTAGCTTGCTATGGGG
GGAAACATAAGAACAGACACAGCGATGAGTCCTCCAAGTT
CTCTTGAGACAGCAAAGATAACAAGAAGGAACTCCATTTT
TAAGCAAAGATGTAAGAGGAGGCCACACCCTCTCGTCCAC
ACTTTTACCCCAACCCATACTCACAATGGCTCTTTTGATT
TCCTGGAAACTCTCTTCTAAATGGTGCAAGTCCATGGAAA
TCAGACACTTCCTGAGACCGCGGGTGTACACTGAGCTCAA
GATGAGCGCTGTGGCCAGGAGCCAGAGGGCAGCACCCTGT
ACCTTCATGTCCTGCAGACGGGGGTAGAATCAGCTGCCCA
GCCAAGCAATGAATGAAAAGACCCCTGGTTGACTCTCCCT
GCAGACCTCACCGGACAAGCAGGCAGCATCGGAGGGAACA
AGACTCAGACTGTGCAGTTTCAGGGACATGTGTCTCCTCC
TTTGGTTTTTTCCTTCAGTCAACTAGATGTGAGTCCTCCT
GCGTCCCCACCCCAGTCCCCCACCTCTAGTCCCAGAGGGC
AGGATACAGTATTCTCTCACGTCCAGGGGGCAGATTTGTG
TATAGATCTTCCTTCTATGACTCAACACGGCCCACTTTGT
CAACAGGGGTGAAAAGCATTGTTTTTAATCAATTAAATAG
GAAAAACAAGTTTGTTAATATGCCCCAGGAATTAGGCAAC
AGATCTGAAAAACCATTAAAGCATATTTGGTTTTTTATGT
TTATCCCTGAAATAGTCAAAACCTTTTTATTATAAACCCC
CAATGTGTATCTGCTTAAAATCATTTGTTTGAGGCCAGCT
ATGCAGATTTGGCCTTCTGGAGAAGATAAGAGAGGACCGG
ACATTGCCTGTAACTATTAGTAACTAGCCTCGGGGAGGAG
CTGGGGAAGGCACCCACGGCAGAGGCCAAGTAGGCAGCTT
CCCATCTGTCACCCCCTGAGTCAGGGGGCATGAGGGACAC
GTTTGCAGTGAGCTCTTTACTAGGCAGGACCAGTTCCTAG
GACGACTGCCACTTCTCATTCTCTTACCCTTCTAGCTTCT
GTTTTTCTCTCCGCCTTTTCATTTAACCACTTTACGTGGT
GCCATGTAATCCATACAGAGAAAAGAGCAGAAAATGTAAT
GGCAAAGCTTATTGAGTTCCCTCTCTCTCACTCACTTTCC
CCCACACTTGCACAAGCGTCATTAACAGAGCTTCACCTTA
GTGGCAAGTCATGTGACCACACAGGTGACTAGGCCGGCCC
TCTGCTCTGGGTCCTCTGCGGGCTCTCAGTCCCAGCTGTG
GGTGCTGGGCTGAGCACCTGTGTGTGGCAGTGGCGCAGAG
AAGGGCACCCAAGGCAGTGAGTGGAGCAGACTACTCCAGC
CCCCCACGATGGTTCTCACTGCGGTAACTATTAAGATCAC
ACAAGCGTGCACCACAACTGCTCCCACTTCCCCACGCCTT
CCTCGGGCTTCCCAGCATCTTCTCTAGAAGTAACAGCAAA
TCCTGTTTAGAAAATCCTTTTTGCCTTGTCTCTACCTAAG
CAGCATCATTTCTGGGAAGGAAATGTTGAGACCTCGTGGT
GGCAGGCAGTATGCTAAGGAGCTTGATGTCTCTTTTTTCA
AACTCTTTTCTTCTGGCAAAACAAGGAAAATAGGCTCCAT
TGTCAGGATGGTTTGTGGACAGTCTCCTAAAGCTCTGTGC
TCTCAAAAGGCTACCAGGGTGCTTCTAGAAAGCCAAGCCG
CTAGGAAGAGAGTGAGGTTTTTCTTCTGACAGGTAACTCC
CAGAAGCAGTGAGACGTTACCTGCTCAGCCCGTGCGGGGA
GCCGCCCACATTTTGTGGAAGAGGAGGAGGGTGCTTCCCT
TAGCTGGGTGAAGCTATTCCAGACATCCTGGCCAATTCAG
ATATTAGTAGCAGGTCACTGTTATCATACATGCCAAGTGC
ATTGATAATTTTGCATTATCATCCTGTTTAATGCTCATAG
CCACCTTGTGAAATAGGTTTTGGTTGAACCCCTATTTCCC
AAGGAAGGAACTGAGACTTAGAGTAGTGAAGTAACCTGCC
CAGCCAGGATTTGGGGGAAGGCAGGCCTGCACCGCCACCC
CAGCCAGCTCTTCTGACAGTCACCTCCCCCCTCCCAACAC
TGTTCCCTCTGGCATCTCACTGGAGATCCCAGTAGTTCCC
TCTACACCAGACAGACAGGAACCCATTTCTGATTGGGTCC
CACTGAACCAGTGGTGCTCCTTATATTTAGAAAGATATTT
AATGCTACAAAGAATCAAAAAAAGGTAACACACTATAAAG
TACCCGGCATAGTTCCAAATCAAAAAAGCAATACTAAACA
CGTTGGATTCCTTCCCCTTCCTTTCCTCCCTTTCTTCCTT
CCTTCCAACTCTTTCTTCTTACTGAAAATGAAATACTAGA
AGGTTCACCCCCTATGGAAAGTATCACTGCACAGTCTACA
AAATGCACCCGAGGCATCAGAGTCGTGCCTAGTGCTAACA
AGTCACCTCCCTGCAGCTGCAAAGGAGGAAGGTTAGGATG
GTGATGGATGCAGCCTCTGACGAAGGGCAGCATGAGTCTC
ACCTCAGCTCTCCTGGGTGCCTGTCTGCTCTCCCAGTTCT
CTCTGTGCTCTTTGCCACTTAGAAAGGGCTGGTCATTTTT
ATGCAGGTGGATAAGAGGAAATGCTATCAAGGTTTACTGG
GTGTGTCTGCCTTTGGGAGATTGTTTTTCCCCTTGTTTTC
TTAGCATCTTATTTCCTTAATTGTTTTCTTTTCTTTCCTC
TTTAAAATATAGCTGATTAATCATTATTGTGAAATGATTC
TTCCTTCTGGGCCTTGACATGCAGTTTCTAGGAAAAATCG
ACTTCCTATCACCATGCAAATGAGAATGTCTTGCAACTCT
GTGTCCATGTGGAAAACTCCAAGTTAGGTCACTTTCGTAG
GAGCTGTGAGTGTGCTACCAACGGTACCCTACAGGCAAAC
TCAGGGATGTTCTCTCCAGTCAGCCACGCCCTGCAGCAGC
CAGCCCTGAGAGATTCTGCAGGTGCCTCTGGCTCCAGCAC
CATCATCTCGGAGTCCTCAGACAGCTTTGAGCACCTACCA
TGTGCCAGGCACTAGCTAAATGTTTTACCTATGTTATTTT
GTTTAACTTCTTGGACAATGTTTTTTCCCTTCATGAATGC
AAGGATATCTTTGCACATTTTTCCCCTCCATCTTATCTCC
AGGAGGATCCTTTCATTCTTGATTAACACAAAGAGAGAGA
ATGAGACTGGGAATAAGGGCAGCCAGTGGCAGACCCAGAG
TCCTTGTTCCTGGGCTGGGAAACCCTCTATCTAAATTACT
TTTTGACAAATACTCTCCACCATGAAGCTCTCCAAGGATC
AGGGTTTGGGGCAATGGAAAGACAGGATGCCAACAATTTT
CTCCCTGTTAAATAAAACGAAAGGGAGGCCATTGAGTTAG
ACTAAGCTCTTGCACCGAGCCCAACAGACCAAACGAAAAT
GTAGTTACTCATCCCGAAGTTTCACATCACCGGGTTGAAA
CTAAGTTGTTTATCTGAACTTCTGAGAAATCAGGAGAGTG
ACAGCTAATAGACAAATCTCCAGGCAAGTCAGTTTTAGCC
AGGATGATAAGGAAGTCCCCTCCGCTTTCACCTTTACAAG
GAAAGTATTAATAACTTTGAAATCATCAATCCATCTTTTG
TTGTATGTCTGCTTTCATCAGTTCTTTTCTATCTATAAAG
CCAGCCTCCTCTGCTGGCTCATGAACGCTCATGGGAATGC
TCATTCTATTTTTATAAAATGAGATGTTGCTCAATTCTAG
AATTCCAAATAAAAGCCAATTAAAATCTTTAAACTAAATA
TGTTGTGATTTTGTCTCTTCACATCCCCCCAGATGAATTC
TGGGGGAAATATGGAGCTTGTTTGACCGAATGAATCATTA
ATGCAGTCGGTGGGATGGGTGGTGTTATGAGAGACCGGCT
GGGCTTCCACACGCCCTACTCCTGCAGCTGACTGGGGGGA
CAGAGAAGCGGACAGAACACTGTGGAGAAGGAAGAGGAAC
AGGGAAGACTGGAGGCTTTTCACAGGATAGACGCCAGGAC
AAGACACCTCAGGGGCTGGAAGTCCTGCTGTCCTGCATCT
GCGACATAATGAAATAATACACGCTGAGGGAACCAGTACA
CTACAGCAGCTCACGACGTAGTTCTGGGTTTAAACCCCGA
CTTTCTCCTCTCCATGATACATTGGAAAAGCTACTTAACA
ACTTTGTGAACCTCCCCAAAATAGGTGAGATGAACCATGA
GGATTTAAATGACCTAAAAGACCTGTATCATAGTAAGCAC
ACCTTAATGAATATTATTTATTCTATGCTGCATGCCAGGC
ACCTGGAAAAGAAAAGAACTTTGTTAGGAGTTAATGGGCA
TCTCTCTGACCATTCCAGGGACAGGGCAAACAGCTGCTCT
TGACTTTTAGGGATCTCTGCTTCTCTTAACCCTGTGTCCC
TGAGGGGTGGAAGGATGTGGGTGCTGCTTTCCCAGCAGAG
CCAGAGCTGCTGGCTCAGACACCAGCAGCACATGAGAGAA
GATTGCAACACTGTCCGTGCTCAGACTGTATGTTCTGAGC
CAGCTTTCATTTCAGGACAAAGATGTCCTATCAGGAACCT
CATCGAGGAAGGGAAAACATGGGATGTGTTTATAAATCCT
CTTCCAGCATAGTGGCTGGGACTGGACACACTGAGCTAAC
TTTCTCTGTTCCCTATGGCTGTCAGGCTGAAGAGGAGACA
CTTAATCTCTGTGCCTGATCATTCACCTGTGAAACAGTGC
AAATCACCCTACCAAAGAAGCGTGGCGCTGAGCTTCTATG
CAAGTCCTCAGCACTGGGCCTGGCATATAATGATAGCCTT
TCTTATTCATTTCACAGTCCCCTTTAGACCCCCTAAATTG
GCTGAACACTAATTATAACAATAAGGAATGATTTTTCTTC
ACCTTAAGACTTACTGCTTGACCTTTAATATAAAACAGGA
AGAATGGGCAGTGCCTGTGGCTCAAAGGAGTAGGGTGCCA
GCCCCATATACCAGAGGTAGTAGGTTCAAACCCACCTCCA
GCCGAAAACTGCAAAAAAATAAAATAAAATAAAATAAAAC
AAGAAGAATCTAGATTGAGAGAAAATGGCATCTGTCCCAG
GATTGCAATGAAACTGAGTCTGTTCTCTAAACATAGGGTT
ACGTCTAGACTTAGAACTGGGATGTCAGGAACCAGTAAAC
CCATGTCTAGGATACCAGAGCTCAATTTTATGTTTATTAA
GTAGAGAAGCAGAAAGAATGTGAAGGAAGACTGGAGAGCC
AGAATGGGAACCGCACTGAGTTTGCCATGTACTGGGCACA
GCTCTCTCATCCCCCACCCCACCCCCCCACCTAATATTCA
CTCCTACTTCATCCATCATTCATGATGGTGCCAGGACAAT
TTCCTCTCCCTGACAGAATGGAGCATGCCCACTCCTGACT
CCTCTCCCTGACTGGTCCTGGGGCCCAGAAAAAAATTGCA
TAATACCAGAGGGTGCCACACCTATTGCCTTCCAAGGGAA
TGAGGCTCCATGGGGTTGAGCATGTCCCTATGGCAGGATC
CAGATGAAATGGATTAGGTCTATATCAATAATTTTTGTTA
CATTTGAGAAAGAACTCATCATTACAAGGACTATAAAACA
CTAGTGACTATGACGGAGAAAGAATTTGTAAAAGAAAGAA
ATATTAATATTGATGAATGAATATTTGAGATGCTAACAAG
GATTTAAAAATAGAACGAATATAAATATTTAAATGTCTTG
GTAAGTATGTCTGAATCATAAAGATATGTTTCGAATTGTG
TATGGCTTTGAAAATAAAAGAAAAAAGAAAAAAAGATGAA
TTTCCCAGTTCTGGGATAATTAAGCCTAAGAAAGTTTCTC
CTTAAACCTCAAAGCACTCAATCTAGACCTCCCATTTGAT
CCTACAATCCCATTACTGGGCATCTAACAAGAAGGAAAAA
AATCCTTTTATCTTAAGAACACTTGCACTAGACTGTTTAT
TGCAGCTTAATTTATAATTGCCAAAATGTGGAAACAGCCT
AAATGCCCACCAACCCAGGAATGGATTAACAAGCTGTGGT
ATATGTGCACCATGGAATATTATTCAGCCATTAAAAAAAA
AATAGCGTCTTTACATCCTTTGTATTAACCTGGATGGAAG
TAGAAGACATTATTCTTAGCAAAGCATCACAAGAATGGAG
AAGCATGAATCCTATGTACTCAATTTTGATATGAGGACAA
TTAATGACAATTAAGGTCACGGTGGGGGTGGGAGAAAGGA
AGAGCAGAGAGAGGGAAGGAGGGAGGGGGGTGGGGCCTTG
GTGTGTGCCATACCTTTTGGGGGCAAGACATAATTGCAAG
AGAGACTTTGTGTAACAAATACAATCAGTGTAACCTGGTT
TATTGTACCCTCAAGGAATCCCCAACAATAAAAAAAAAAA
AAAAGAAAGTTTCTCCTTTGTTCAGGATTTAGAAATGAGA
GTAAGAAAAGAAAACAGAGTACCTCCAGTTCAACATTCCC
ATTACTACGATGAAGCAGTCCTCCCATCATCCCACAGCAA
GGAAGAGGGTACAGCACAACCCTGATCTCCTGACTTCTAG
CTGCGTGCCCTTTCTAATCCTGTGTGGCTCTCTCGTCAAA
GGCCCAGTGGATTAAGAGGGAACCTCATGCTGTGTGGGCT
CTTAACCCTGCTCAGAAGAAGTGATGTAACTCTCCCAAGC
CAAGCTGTTCAGACTTGTGGTTACCCCGGAAGCTGACAAC
CTAAGGAATTCCAAACTGGCCACTCCTGTGCTCATGGGGA
GGGAAGGATAAATCCACCTTGGGCACATATGCCACACCAA
CCTGGACTTTCCTTTTTCTCCCCCCCCCCCGCCCCCACCC
TTTTTTTTTTCTTTTCTTTTTTTTTTTTTTGAGACAGAGT
CTTGCTCTATTGCCCAGGCTAGAGTGCCTGGCCTCAGCCT
AGCTTACAGCAACCTCACTCCTGGGCTCTCTCTCAAAGTC
TGCTCATCTAGAGCCTCTGGTCCTGTCTGACATCTGACAT
CAATGAGTTTTGTGATTCCTATGTCCTGAGACAGGCCCAG
TGGAGAGAGAGAGAGGGATGGGTTATGCAAGGACCCCAAG
CAATTCTCTTAGTTTCTCTCCTGGATCACTGACTTATGCT
CACTCCCAGCAATCCTCCTTTCTCTGAGCTGCCATACTTG
CTATAATGCAAACTCCCAGCACAGTGCCCCGGAGCCTCCA
AGTACCACTCACTGCCCCAACGTCCAGACTCATCGTGATC
AGACCTTGTCTACATCTCTTACCTCATCTTTCCTGAGGAG
ACCCCACACCTCACTGGCCCCCTCTTACCAAGAATGCTGT
CCCCCTAGCTTTTCTGCCTTGCAAACACCCATCCTAGCTT
CAAGACTTCCTCCAAGGCGACTTCCCTCTTTCTCCTTTGC
TTCTTCCTCCTCTTTCCTACCCTGGTTGAGTTGACTGCTG
CTGTTTTTCATATTCTCACTAGCTGCAAGATGCCCAGTTG
ACATTGAACTTCAGACAAACACATTTCAAAGTTTATCTAT
CTGAAATTCAAAACTGACTGGCTGATCTGTTTCTTATTTG
CCACATCTGGCAATCCTACACTGGACTCTTGATAGCCAGG
GACTGATCCAGCGCCTATGGCACACACAATCGGTAAGAGG
GAAGGGGATTCCTTTCAAGAAGTAGAATTCAAAAATGGAA
GTACAAGATTAGAGACAAAAGTGAATATTTGTTTAGAAAG
AAAAAAGAAATCACAACCAATTACAAAATTGAAAAAGCTG
ACAAATACCACAAACACCAGGAAATCAACAAAAATAAATC
AACATTTTTATTAGCTATCCAACACTTCTTTATTTGCTTC
TTCTATAGTAATGACTTCTTTACTGTTAGTTTCTATAAAA
AAGAACAAAAGGATATTCAATCTTTTCTTTGGTATAGTTA
TTTCCATCAGCTTACAACAATGGAAGATTATAATTTTTTT
TTTTTTTTAGAGACAGAGTCTCACTTTGTTGTCTTCGGTA
CAGTGCTGTGGCATCACAGCTCACAGCAACCTCCAGCTCT
TAGGTTTAGGCAATTCTCCTGCCTCAGCCTCCCTAGTAGC
TGCAACTACAGGCGCCCGCCACAGTGCCCGGCTATTTTTT
TGTTGCAGTTTGGCCAGGTTCAGGTTTAACCCGCAACCCT
CGGTATATGGGGCCAGCACCCTACGCACTGAGCCACAGGC
ACCGCCCGAAAGATTATGATTTTTTTTCATACCCCATACA
CACATGCCGTTTCCCTCCCCGATCCTGCCAAAAAACAAAC
ATGTCACAATGGCACTTCTTTCTAGGCAATGTGTCACTCA
AAGTCAGCCCAGTGAGATATGAATTACTGGGAGAAGGTGA
AATCCTGCTCTCTTGCAGTCCTGTATCTCAACTTGATCCT
AGGAGAACAAAAAGAATTGTATCAGGTCATTTTTCATGGT
CACATCCTCAAAATTCATAGAGTGAAAAAGCTAGAACAAA
AGTAGCAGCAAGTATTGAGCACGTTTACCTGCCCAGGTTC
TGTGTTAAGCACATTTACCTGCCCGGGTTCTGTAGGAAGC
ATCCCTGTGTGTTATCTCTTTTAATCTCCACACCTACTCC
AGGGGCATGTGCTATTTCTGTGTCTATTGTTTTGGACGAG
GAAGCTGAGACCTAGAGCTCCTAAATACCTCGCCCAAGGG
CACGCAGGCAGGGAAGGGCAGAGCGGGGTGCAATCTCAGA
CAGGGGACCCTAGCACCTCCATTCCTGACCCCTTCACAGC
ACCAGACCCAAAAAAGCATCTGGCCCAGGCTTCTCATTTA
CAGATGAGGAAACAGCTGAGGCCCAGAGAGAAGTGTTTTG
TCCAAAGAGGAGCTGGAACTCTGAACTCTCCACACCCCTG
AACTCTCAATCCAGTACTGTTTCCACTAAGTACCAGGATC
TTTGTCCTCTCCTCTCTACACAAACAAAGACATCTCTACC
CACCAAGCAAAGGAAAAGCAAAAGCACAGCACAGTGACAT
AGAGGATGGCTTGAGAGTGCCCTTCCCAGCCAACAAATCC
AGGCATGTCAGGAGAAACTGTGATTCTGTGGAAATCGGAT
GTGGTTTTTCCCTCATTGGTAAAATAAATCATTTCAGCTG
AAAAGAGCTGCTCCCATGGGTAATGCAGCAAGAGAGTTTT
GGAGGGGGGGGTCACCCCAGGAGACCCAGGAAGGGGATAG
GGCTGGGCTAGAGGATGCCATGTTACTGCACAGTTATAGG
AAGCAGGTGGCAGGGCAAAGGCCATCCGATCTGAAATACT
GAGGGGTGAGAGCAGGCCAGGGACGAGGACTCCATCTTGC
ATTCACATTTTTTGCTAGAAGAAACCCCAACCAGTGGCAT
TTGCTGTGGTATCATCCCAGCTCCTGGGATCCTGTCCATT
AAAAAAGCCAGAGATTTAGCTCAGACCTCCTTTCCTAGAG
GATTTTCTCCCTTTGGCTGGTTAAATCTCCACCATATTCC
AGGTACAAATTCATCCAAGCCAGCTGTCAGCATTGACTGA
GAAGGGAGCTAAGATTTTCAGCTTAGAGCTAAAGCTCCAG
GCAGGAGGCAGTTCTTCTGTGAATCCATCTCCTGCCCCCC
TCCCTGCATCCGTTTCTCCTTGGTCCCCCCTTAGAACTTG
TGGGTTTATTTTGTGCGCTGTTTTCACATTAGGTTGTCTG
GGCCATTCTGAAATCTTTCTCCTGTCAGAATTGAAGGTGA
GAGAGGAGGGCTGGTATATACTCTCTCCCAACTATAGAGT
GCATAATGGTTAGTGGCTAGATTTTACTTTGTTAAATTCA
TCTTTCCATTTGAGAAACTAAGGTCAGGCCAGGTGTGGTG
GCTCACACTCTGGAAGGCCGAGACGGGTGGATTGCTGAGC
TCAGGAGTTATGGAGCAGTCTGAGCAAAAGTGAGACCCTC
ATCTCTAAAAATAGCTCAGCATTGTGGTGGGCGCCTGTAG
TCTCAGCAGTATACTTAGAAGGCTAAGGCAAGAGAATCAC
TTGAGCCCAAGAATTTGCGGTTGCTGTGAGCTATGACAGC
ATAGCACTCTACTGAGGGTGACAAAGTGAAACTCTGTTTC
AAAAAAAAAAAAAAATAGAGGAAAAACTAAGGTCAAGTTG
TGGCTTAGATATAGACCCCATGATGGCATAAATCTTGTCT
GCCTTGCTCATTAGTTTATCCCACAAATGTAGGACGTAGT
AGGTACCCCATAAGTCTTTGCTGAGTGAATTAGTAACAAG
CATGGGACCTTCCAAAGTCAGGGGTAATCACAATTCTTTG
ATACTGCCCCACATCTGCTTGTATCGGGTTTGGGCAAGTT
CACCAAGAATAGCCTGACTGCTAACCTGGGAGGGAGGAGC
CCCTGGGTTTGTACCATGGAAACACTATTCTCCTGGGCCC
TTTAGGTGAAGCCCTTTCAGACGAAATTCAGAGAGAATGG
GCCCAAAGGATTTATATATTTCTCTCCCTGAATCCAGCAC
AATTAGACTCAGAAGGGGTTAGAGACAGACAATCCTGGCT
GTTCAAGAGTTGAGTCATATAGTCTTTTTTTCTTTCAGCA
TATGCACTTATGTTGAGGATTAAACAAAACGTGGTATCAG
AAGAAAAACTTTTGAACTTGACATCTTATAGACATTGAAG
AATTACCAAGCAAGGAGAGGGAACATTTCAGTTTGACCCT
CTGTATCGAAGTAAAATTAATCATTTTGCCTAGGAGCCTT
GAAGCACAATTACAATTAATCACAACTTAAGTACCAAACT
ACCTCACCAGCACTAAAGCTTTTCTCATAGCACGATTAAT
GTTTAAACACAGAAAAAGTCAATCAAGCCCAGACTACAGA
TCCAAGACACCTGATTTATTCCTTTGAGAAATTGACAAAG
TATACAGAATCACTCACTAACACACACAAAAATGTACACA
TATATATAAACTTTTCTTCTGATACCCACATGTGACCCCC
TCAGAAGTCCATGAACTCTGAATTTAATAACATTAAAAGA
CTTGTATTGGGGTCTAACTGTGACATTTCCTGGCTGTATA
ACTTCAGACAACTTCATTAATCTGTCTGTGCCTCTCTTTT
CTCATCTGGAGAAATGGAAGTAATAATTTCTGCCCTGTCC
TCCTACATTACAAATCATATGCTGCATACACATGTAAAGG
ATTCATATTGCACAGGTACGGGATTCATCTGGAAGGGAAG
AGATGCCTTTTCTCCCTACCTATTTACCTAAGAGCAGGTT
ACAACATGCTCAGCTATTCCTGCTCCAGGGATAGAAGTCA
CAGAGACAGAGAAACGAATCTGATACCAGAAGGAAACTGC
CCTCCTGCTCTTCCAGCAGGGTGTGTTCCTGCTAGCTGGT
CTGTATGGCTGGGGGCTTGCGTCATTTCTCCCTTAGCAAG
AAACTGGGATGAATAATTTCGGGCTCCAGCCCCCAGAATG
ATTGACAAAGCCTAATGATGCTGAATAATGAAGTGAGCGC
TGGAATTAGGGTGACCAACCATCCTGGTTTTCCTGGGACT
AAGAGGTTTCCCAGGACACAGGGCTTTCAGTCCAAAAACT
GGGACTAGCCCTGGGCCAACACAGACAAACTGCTCATCCC
AACTAGACTGAGAGTAGAAAAACTAGATATGAGTTCTGGC
TCTGCCCCTCACTAGCTGTATGATCTTGGACAAGTATATA
AGGTTGCCTTCTGTTAACCTCGGGTTTCTCATCTGTAACA
TGGGCCAAATACTGATAAGACAATATAATGTATAGGAAGC
TTCTAGAAGAAGGGGAAACTCAGTGAATGTTGTTGAGTCG
GTAAACACGAGCAACATAAGCACAACACAGCGAGAAGAGT
GTCCTTTCCTCGACCAACGGTCTTCTCATTCACAGATAGC
ATGTGCCCAACACTCTATGCTCACCGGAGCATTTTCACAT
GGGGCACTAATTTATACTCAAAATTCCATATAAATCAAGA
AGATGATCTTATCTCCTTTGTTCAAATGGGAAAGCAGAAG
CTGGGAGATTGAAGGCTCATGCAGCCATAGCTAGAAAAGA
ACTACACGCTAAGCATCTTGACTCTTCTCAAGGCTACTCG
CCCTCCCTGCCCGGTTGGGCAGCAGCTGGTCTTGCTCTCA
CCCTGGGGGCCTCAAGCCTCCAGAGACGTACCCCGCGGAT
ACCAAGTGTCACTGCCAAGTAAGCACCTGGGGGAAAGTTT
CACCCTTCAGCACACTCGTGATCATTTCTTGGCACAACAT
TCAGAATTGAGAATGTTTTTTCTTACTGAGGATGTGGGGA
TCCTCTTAGAACTCAAACTGATTCAGTCAGATCTTCTTAA
AATTAAGGGAGGCAGGAATGTCACCCCCATGGCTTTGTGC
TCTGAGAATTCCCTCCATGGAAACAGCCTGGGTGCCCCCC
CATGGGGCCTTGGAAGGCTGATAAGGCTGACAGCTGGGAG
ACTTCCCATTGCCCACTCTTTATTCCCTGCCTCGCCACCC
ATCCCTACCCTCGGCCACAGCTTCTCCCTGCCAAACAGCA
GATAGTGTTATGTTTGTTTAATACCATTTTCTTTTTTTAA
CTATTAGAAAAATATGGCCAGAAAACATATGAAAAAATGC
TCAACATCACTGATCATCAGGGAAATACAAATTAAAACCT
CAATAAGATACCCTCAGAAAAGCCATTATTAAGAAGTCAA
ATAACAGGGCAGTGTCTGTGGCTCAAAGGAGTAGGGCGCA
GGCCCCATATGCTAGAGGTGGTGGGTTCAAACCCAGCCCT
GGCCAAAAACTGCAAAAAAAAAAAAAAAACCAGGCAAATA
ACAGTAGATATTTGTGTGGATGCAGAGAGAAAGGAAGGCT
TAGACCCTGTTGGTGGGGCTGCAAATTAGCACAACCCCTA
TGGAAACCAGTACAGAGATTCCTCAAAGAGGTAAATATAG
ACCTGCCTTCAATCTAGCAAACCCCCTACCAAGTATCTCC
CCAAAGTGAAAGAATCATTTTATTTAGAAGAAAATAAGAA
GGAGGAGGAGGAAGAAGAGGAGAAGGGCAATCCTTGGTTT
GGTATGGAAAAATCGTGGAGCATACAGAAAGATAGAAGGG
AAAATGGTCACCCACAGTCATCCTCTCCAGGATAATATCC
GCGTCTTTTTCACTTGGGATCACCTAGAGAAAAATGTTTA
CAGGGTCCACATAGTAAAATGCAAACCTAGGCCATAACCC
CCACAAGGGCCCTAATCCTACCACCTTACCTCCATGAATC
ACTTACCTCTTATTCACCTGGGCCCCTATGACACACCAGG
CCCTGTTGGGGGCTCTGGGATACAGCAGTAAGCAGCACCT
ACAGGCCTGCCAACACAGAACTCACAGTCACAGGAGACAG
AGGCCACCAAACAGTTGTGGTCAGGATCCCCCTTACCAGT
CCAGAGCTGGCTCTTCACTAACGACATTCAGTGTGTTAAT
TTGTTTCATCTTTATGGCCTTGTGAGAAGGCATTTGCTTT
AGTCACATTATAAAAATTGTAGGTTAAAAGACTTTATATA
CTTGGACAAGATCATAGAGCTCATACATGAGGATCTGAGA
TCTGGACCCACAGAGACTTAACTCCAGGGTAGAACGTGTG
TTATGACAGTGCTACCCTAAGGGATCCTGTATGGGAGGCT
CTAACCTAGTCACTGGGTCAGAGAAGGGCTCCCTGAAGAA
GGGAAATTTAACCTGAAACATAAGGAATAGTAGTGACATA
TCTCCTCCGCATCCCTCCAGATCACCTGCCAGGCTCCAGC
ATCTTCCTCTAGTATTCCTGCCCCACCTTGGCCCATAGCT
CAGGCTCCCTGTACGGGCCCTTCCCACTTGCTCTGCTTCC
CAGTCCTTCTGTGCAAGGCTGTTTCCCCATCACCCTTCTT
GGTGCCCCCACTTCCCACAAACCTCTTACCCAGGGCCCTT
TCCTGCCTCCTTGTCTCAGGGGCATCTTGGAAATTCCCAT
TTCTTCCCCTTCACTCCCAAAATTTTCAGGCTTGGCCTTG
CAGCCCAGATTTGTTCAGCACTAAATATTAATCACAGTTT
GGGCTAAACTGCCATGTTCAAATTCCAGGCAGGGTGGGGC
ACAGGCAGGATGAGGAGAACTGTGGGACTTTTCACCTCCT
GGCCACCCCACAAAGTCAGGGCAAGAACAAGGCCTGTGGA
AACCTGAAGAACCTGGGCACTGCCTCCAAATTAAGGTGCA
GACCAAACCTTCCCCCAAAGTATAAGGAGCTTTCATTTCA
GTGGGCAAATCCCATTCCAGCCTCCCCGCAGGTGGCCCCG
GGAGGCACAGTGCGTGAGGACACCAGGGTGGCAGCATGCC
AGAGCAGCCTGTCACTGAGCTCCCTTCTGCCTCTCCTGAG
CCCTGCCAGGACTGGGGAAGCTCAGAAACACCTGGGAAGT
GGTGATTTCTGTCTCCACCTGCAGTAATGGAAGCCAACAG
ACTAGACGGAAACAGAGCAGGGACTGAGCCTTTGCCAAGA
GAAAGACATGCCCAGACTCTGTTAGTCTCGAAAATACTTC
CTCTTCCAAAGGCTTCCTCTCAGGGAGCTGCCAGAGGAGG
AGAAGCAGCATCTAGGAGGGAGCCAAGGCCATCCAAGTTC
CCATTCAAAGAAAATCCTAATGGGAGAACAAAAGGAACCT
TTGGCAAGGATGCCTCCAGGCCTGAAATCTGCAGGCATAG
TAATAATCACAATAGCAGCAGCAAACATTTATGTGGTACT
TGCTGTGTGTGAGACACTGCTCCAAGTGCTTTATGAACTT
GAACTCATTTAATCTTGGATCCAGCAAACTACTTTGTTGA
GCAATAGGTGCTGGGTCCTATTGCTAACTTGGTATTCTGA
TAGCATCAGTTTAACTTCCAAAGTCTGTGTTATCATCACA
GCATTCACTGAGCAGCATACTGAGCATCTATTATATCCCA
CACGCTCTGCTGGGCTCTGGGAGTACAAATGACTACAGTT
TCTTCCCCTGAAGAGCTGGGTCTAGTAGGAGGGACAGGCA
AATAAAAAGGACAATCCATTACGGTGGATTAAATGCTTTG
AGAAGGGGGACCACAGTACACAGTAGAAAGATATTAATGC
AGAGCAAGGTGTGTGGGGGCAGGGGATGTCAGGGAAGGCT
TTCAGGTGGAAGTGACACCTTGGCTTCAAGGAAGCATGGC
CATTAACCCAGGAAAGGCAGGAACAGGCACACCACACTGG
ATGGAGGCCTGGAGACAGCCGATGATGGCAAGTCCTGGGA
AATACATGTGGGTCAATAGGGACAGAATTTGGAAGCTGCA
TGGGGAGGAGGTGGCGAGAAGGTATGAGAAAAGATCATGA
GATCCTCAGAGTTGTGCCAGAAGAGCCTCACTCTGCTGGT
CTCCAGCTGCCCTTCAAGCCCAGCTGACCCCAACTGATGC
CGTGTTGGACTAAAAGCCAACTGTTCTTGCCGCATCATAC
TCACATTTTAAAGCCAAGAGCAAACAAACAATTGTTACTG
TTTGAAGCCACTGTTTTGAAACGGTTTGTTTTTTAGCAAC
GAATAATTAAAACAATCACTTTAGAGATGGGGGACTTCAG
AGACGGGGACAGCCAGGAGGAGGAGAGCTAACAGGAAATG
AAAAGTATCCACACTAGGTGCCAAAGTCTTCATCTTCCCA
GGCCTCATGTTGATTGGAAGCATACGTCATTTGGCTAACA
TCTGGAAGCTAATTGTATCAGCTAACTCTACCAGTATATG
ATTCTAGATGGTACTAATAGGTCTTTGGGCTTCAAATGCA
GGGTGCTTTCCCAGAAGCTGGAGATGGGAACAGGAATGGG
ATGAGATGTTAGCACCCTAAAGGTTATAGACTGGTAAATC
AATGTCAACCTCAAATGGGGAAATTTCTATTGCCGACCAT
AAGCCTTTATCCTTTTCTGCGTCTTAACTGTGATTTATAT
TGATGACTTAGATAAAGTTTAGGAAGCATATTTATCTATC
TTAATATGTCTTGATTACAATACCTTTATAACATATCTTG
AAATCAGGAAGTATTAGCCTTCTAAATTTCTTGTTCTTTG
TTAAAGTAATTTTAGTTATTTTCAACTCCATGAATTTCTA
TATAAATCTTTAAATGAGTTTGTCAATTTCTACACAAAAA
GAAAATGTGGCTGGAATTTTGACTGGTATTTATTGAATCT
ATAAATCAGTTTGGGGAGAAGCACTATGTTAACAAGATTG
AGTCTTCTGACCCTTGAACAAAGTATATCTATTTATTTAG
GTCTTTAATTTCTCACATCTATGTTTTGGATTTTTTACTG
TACAGATCTCTCATATCTTTTGTCCAACATATTATTAGAT
AGTTCACATTCTTATACTTTTGTAAATAATACTTTTAATT
TCAATTTCCGATTGTTCATTGCTTACATATAAAAACACAT
TTGATTTTTGTACATTTAGAATCAATTTTTATATGTTAAT
CTCATGTTCTGCAACCTTGATTAATTCACTTAATAATTCT
AGTATCTTTTTTGAAGATTCTTTAGAATTTTCTATGTAGA
AAGATGGTTTTCCTTCTTTCTTTCTGATCTGGATGCCTTT
TTTCTTGCCTTATTGCAGTGGCTAAAATGTCAAGTCCAGT
GTTGAATAGCAATGGTGAGCGTGAACATCTTGTGTTGTTC
CTGGTACAGAGAGAAGAAGCTTTTCACTGTTTTTCCATTG
AGTATAATGTTAGTTACAGACTTGTCAAATATACCTTTTA
TCAGATTAAGAACATGTTTTTCTTAATATGTTTTATCTGA
TTAATAACATGTTTTTCTAATTTACATCTAGTGCTGTAAA
TTTTCCTCTATGTATTGCCCTACCAACATTCCACAAATTC
TGGCATGTGACATTAGGCCAAGTTGGGTTAATAGTGTTGT
TCAAATCTACTATATCCTTGCCAATTTATACCTACTTACT
TATTTGATGGGTTACTGAGAAATGGTATTGAAATCTTCTA
CCATAATTATACATTTTTCTATTTCTCCTTATAATTCTAT
CAAGTTGTTTCATGTATTTTGAGGCTCTGTTATTAGGTGC
ATAAACATTTAAGATGGTTATGTTTTCTTGATAACCCCTT
TATCATTATGAAATGATCTCCTTTAAATCCCATCAATATA
TTTATACCTTACTCTGAAATATGTGTGATATACAGACATA
ATTAACATATATATATTTATATTTATATTTATCCAGCTTT
CTTTTTACTAGTATTAGCATGGTACAGCTTTCTGTATTTT
CTGCTGCATATTTTCTTCTTTTTTTATTTAAAATTAGTAT
TTTTTTATTAAATCATAGCTGTGTACATTAATGCAATCAT
GGGGTACAATGTGCTGGTTTTATATACAGACTGAAATATT
TTCATCAAACTGGTTAACATAGCCTTCACGGCATCTAGTT
ATTGCATTAAGACATTTATATTCTACACCTAGTAAAATTC
ACATCTGCTGCATATTTTCATTGTTAAGCTATTTGTGTCT
TTAGAGTATGTTTCTCATATAGTTGGTTCTCATATGTTTT
TATTTCAATCTGATGATCTCTGCTTTAATTGGAGTATTTA
GACCACTTGTACTTATACATTTATCATGTAGTACTATTTT
CAGTGCAGTTCATTTCTTTGTGTGCATTTAAAATATGATT
ATGGATATGATAAAGTTTAAGACTAGCTTCTTGATATTTG
TTTTCTTTTTATGTCATCTGTTTTTTTTAAATGCCTTTTA
CTCTCTTTTTTTTATTTGCCTTCTTTTGACATCATTATGT
TTATTATTTCATTTTATCTCCTTTTTTCCCTTATTACCTA
TAACTTCATTTTATTATTTTAGTGATTGCTTTAGGGTTTC
ATATACATCTTTACATGTAAACACACTTGAATACACCTAT
ACCTTTAACTCATCACAGTCCACCTCCACATCATACTATC
AATACATCATCACTTCATGTAAAGTATAAGAACCTTGCAA
TAGTGTTTCTCCAGTCCATTTCTCCACTCCAAGCCTTCAT
GCTACATATGTATAATTGTCAGACATTTTACCTATACTTA
TATCATAAGTTCCAAAGTACATTACTTTTCATTTTTAAAC
AATTATCATTTAAATAATTTTTTTTTCATTTTATAACAGA
CTGTAGTTTTTAATCACCATCATGCCCCAAACAATGATTA
TCACCAATTGGACTCAAATACTATTAAATTGTCTACATTG
ATTGAACTTTGAATTATTTGATTTTGATCAGTTTGATTCG
TGGGGACTCCCATTAAGGAGTACGCATCAGTTGCTTGATG
TGTACTTGATGTGCCTCCTGAGACACTATAATAGTCTCCC
TTATGTGCTTGGATCCTCCCCAGATCTTCCCTGCTTATAT
GTAGTCAGCTCTTGGATATCAAATGACCTCATCATCACTA
GAAAAGCAAAACATGAAGAGAACATCAACTGTCATTCAAT
TGATTTTTTTTCTTTTTTTTTTCTGTGAGCCTCTCTTTTC
CCACCTATAAAATGGGGGCAATAATGATAATGTAGTATTT
GCTTTAGAGGGTTGTGGTTTTATTGCAAAGGTTAAATAAA
AGACTTGCCATAAGCACATGATACCCTGTGAGCTCTCAAT
ATTTGATAGTAAAAACTTGAACTCTTAGCCTTCAGAATGG
GGGTGGCCTGAGGAAATGTCCCATAACTTCTCTGATACCC
AATCTCTTCATCTATGAAGATGGGCTAACAGTAACCCTCC
CTGCCTACCTCACAGGTACAAAAGAAAACTTCTGATAACT
TCTCAAATTCAGATAGTAAAATAATGAAGTGACTGTCAAC
CCCCCCCTGCCCCCTGAAAAGGTGCCTAGTGCCTTAGGCA
CCCCAGGAATGGCCCTAGGAGTAGGCCCCCCCATTGGATG
GGGGCCCAGCCTTGGCTACTGACCATTCTCAGCCACTGGC
TGGATTGTCAATAACCCCTGTTGGTCAGATGAGGATGCCT
TAAAATGACCTCTCCAGGAGCCACAGTGATGTTGGGGGAG
GGGCACACTCTCCTATGGGGTCAACAGAGCAGGACTTTCC
CTAGTCTGCCAAGGAGCCCCCTGCTGGGCAGCTGAGTCTA
CTGCATATGCAAGGGCCAGTCTCACGCCAGCAAAAAACCA
CGACCATTATTAACCGATGTGCACCTTTACCATGTAGTAC
TATTTTCAGCGCTCTTTATTTCTTAGTGTGCATTCAAAAC
TCCATCTGGTATTATTTTCTTTCTGCCTAAAGGACTTTAA
AATTTTCTTGTAGTGCAGGTAATAACTGCAATGAATTCTT
TCAACTTTTGTATGTCTTCATTTTATCTTAGTTTTTGAAA
GACATTTTCACTTGGTGTAGAATTCTAGTCTAGCAGATTT
TTCTTTCAGTACAGTAAGTCCTCACTTGACATTGTTAATA
GGTTCTTGGAAACTGCGACTTTTGGCAAAATTATATATAA
TGAAAGCAATATTTTTCTCATCAATTTTATAACACAACAA
CATTTAAGAAAATGACATTGAGGACCTGCTATACATTGTT
TCACTTAAAGTTGCCGTTTCCAAGAACCTATCTCCAATGT
TAAGGAAGGAATTGCTGTACGTTAAAGATATTGCTCTGTT
TGGGTCTCTTTTCCACTTATATATGGGATTGTTTGCTCTT
TTCTTGTTAGTTTGAGTTCTCTGTAGATTCTAGTTATCAG
CCTTTTGTCAGGTTTGTAGCATGCAAATATCTTCTCCCAT
TCTGGAGCCTGACTGTATGCTTTAGTTGTACCCTTAGCTG
TGCAGAAGCTTTTTAGTTTAATCATGTCCCATTCATTTAT
TTTTGATGTTGCTGCAATTGCCAAGGGGGTCTTCTTCATA
ATATTTTCCCAGAGCAATGTTGTTAAAGTTTTTCCCACAT
TTTTTCTAGACTTTTTGCCATATTGTATCTTGAATTTAAA
TCTTTTATCCAGTGGGAGTCAATTTTTGTAAGTGATGAGA
GGTATGGGTCCAGTTTCAGTCTTCTACAGTGGCTAACCAG
TTCTCCCAGCTCCATTTATTAAATAGGGATTATTTTCTTC
AGTGTATGTTTTTATTTATTTTATTGAAGATCAGATGGCA
ATATGTGTCTGGGTTCATCTCTGGGTTGTCTGTTTTATTC
CATACATCTATATCTTTTGTGCCAGTACCATGCTGTTTTC
ATCACTGTAGACTTGTAGTATAACCTGAAGTCTGGTAACA
TGATGCCTCCAGATTTGTTTTTCTTTCTCAGAATTGCATT
GGCTATTTGGGCTTTGGCAAGGATATAGTAGATTCCATAT
GAAACAAAGTATTGCTTTTTCAAGTTCTTCAAAGCAGGAA
GAGAGATGAGAATTGCATTAAATCTGTAGATCACTTTGGG
TAGTATTGACATTTCAACAATGTTGATTCCTTTCAGCCAT
GAGCATGGTATGTTCTTCCCTTTGTTAACATCTTCTGCTA
CCTCTTTTCTCAGGGTTTTGTAGTCCTCTCTGTAAAGATC
CTTTGTGTCTTCTGTTAGGTAATTCCCCAGTGTTCCATTT
TCTTTGAAGCTACATGAAGGGTATTGTATCTTTGATTTGA
TTTTCAGCTTGACGAATGGCCAACAAATATAGGGAAAAAA
TGCTCATTATCCTTAACCATTAGAGAAATGCAAATCAAGA
CCACCTTGAGATATCACCTAACCCCAGTGAGACTAGCCCA
CATCACTAAGTTCCAAAGCTGCAGATGCTGGTGTGCATGT
GAAAAGAAGGGAACCTTTTTACTCTGCTTGTGGGATTGCA
AAATAAATACAATCTCTATAGAAAGAAGTATGGAGAATCC
CTCAAAGAACTAAAAGTAGATCTTCCATTTGATCCTACTT
TTCCATTACAAGGCATCTACCCAGAAGAAAAAAAAAAATC
ATTTTACCATAAGGATATTTGCACTACAATGTTCATTGTA
GCTCAATTCACAATAACCAAGAGGTGGAATCAACCCAAGT
GCTCATCAATTCATGAGTGGATTAATAAACTGTGGTATAG
GCTCAGAACCTGAACCAACCTGCTAAGGCTGCTGGTTGGT
TCAAATCCAGCCCAGGCCTGCCAAATGACAATGACACTAC
AACCAAAAAATAGCCGGGCGTTGTGGTAGATGCCTGTAGT
CCCAGCTTCTTGAGAGGCTGAGGCAAGAGAATCGCTTAAA
CCCAGGAGTTGGAGGAGGTTGCTGTGAGCTGTGATGCCAC
AGCACTCTACCCAGGGTGATAGCTTGAGGCTCTGTTTCAA
AAAAAAAAAAAAAAACACAAAACTGTGGTATATGTATACC
ATGGAATACTTTTTTAAAAAATGGAGACCTGGCAGTGCCT
GTGGCTTAAAGGAGTAGGGCACCAGCCCCATATGCCAGAG
GTGGTGGGTTCAAACCCAGCCCCAGCCAAAAACTGCAAAA
AAAAAAAAAAATGGAGACCTTACATCTTTTGTATTTACCT
GCATGAATTTGAAACACATTCTTCTTAGTAAGGTATTGCA
AGAATGGAAAAGTAACTATCCAATACTAATAGGAAGCCAG
GAGACAATCTAATACACACCCACATGAGAGAAAAACAAAA
TTAAATTCAAGCAAGGAAGAGAGGGAGGAGGGAGAGGAGG
GGAGGGATTGGTAAATCTCACCTAATGGGCACAATGTGAG
CGTATACAGCACACCCCCTGGGTGAAGGGCTCAACTACAA
CTTGAACTTTACCTAACAAATGCAACCAATGTAAACCTAA
TCATGTGTGCCCTTGTGTTAATCTCATATTAACCTGAAAT
TTAAAAAATAAAATAAAGAGATTGCTCCACTGTCTTCTCA
GTTGCATTGTTTCCATTGAGAAATCTGAGGTCATTTTTAC
TTTTGTTCCTCTCTACATAATATTTTTCTTATCTGGTTCT
TTTTTAGATATGTTCAATTACGATTTACCTTGGTGTCATT
TCTTACTAAGACTATGTTTTACATAGCATTATGCTACTCC
CATTTGACTGACTCTCCTCCTTAAAATCATGGCTGATAAT
TAGGTAGGACTGACCCAATCAAGACAGCCATATATATAAT
AATACAGAAGGCAATATTTTAACTCGGGATTTCAGCACCC
GTAAGTGAATCCAAACAGCCTGGAGAGAGGCCCACATAGA
AAAGAAGGTCTTCACTCACTGAGCTGGCTGGGCTCCCAGA
GAGCCAGCCCTAGCCATACAAGTGAGATATCTTGAAAGTG
AATTTGTCAGCCCAGGTAAGATGTTCTAGTGAATATCATG
TGGAACAGAAATTATCTGTCTGCACTGAGCCCTACCCAAA
TTTCAGACTTGTGAACAAAGTGAGTGACTGTTGCTGTGTT
AAGCCTCCAAGTTTTTAGATGATTTGTTACATACAACAAT
CTTAGGCAGGTAGCTTCTGCTCTGATCCACTGTGGTTTCC
TGTCTTCTAATCTTTCACACAACCCAAGTTATTCTGTCCT
CTTTTTCTTCTACACTGGGATAGTCTTGTCCCAGCGGGAC
TCATTCTGCTAGTCATAGAAAGTACTTGTTCTTCAAATCT
GCATATAGTCAGTGTATTCGTAGCTTCATTAGCTGGTTTC
TCCTGAGTCTCTGACTATTCCTATGCTTTATCGATATCAC
CCACTCTATATGGTAACCATTGACTCTTACCAATCTCCTA
ACCTGGGTACTCTATTTAGACATCTTCTCTGCCTAAACAA
TGTCCTATTCACTGGCTGCAATCTCTGCCTATACTGGCTA
TTTAAACTCATACTTTGTGTAGGAGTCTTTAGTAAAAACT
TTCAACTATGCATTGTTGAATCAGTTAGTATTCAGCAAGG
AGATGGAAACTATACCAGTTATTTGAATTGAAAGAGTTTA
GTATATGTCAATAGATACAAAGATTTTAACTAGGGAACTG
TATCAGTTAGGGATCTTCAGAGAAACAGAACCAAAATCTG
TTACTGCATACAAATAGATTATATATATATTTTATACACA
CACACACACACACATATATATATATAATAACTTTAAGTGT
TTTCTCCACACTTTCTTTGAGGATTTTTATTGTTTCATGC
CTTAGATTTACATCTTTTATCCATCTTGAATCAACTTGAG
TGGAGAAAGGTGCAGATCCAGTTTCAGTCTTTCACGTGTC
GTTATCCAGTTCTCCCAGCACCATTTATTGAATAGGGATT
CTTTTCCCCAATGTATGTTCCTATTTGGTTTATCAAAGAT
TAGGTGGCTGTAAGATGTTTGTTTCACTTCATGGTTTTCT
ATTCGGTTCCAGATGTCTATGTCTCTGTTTTTGTGCCAAT
GCCATGCTGTTTTATCACTATGGGCTTATAGTACAGCCTA
AAGTCTGGTAAGCTGATGCCCCCAGCTTTGTTTTTATTAC
TAAGAATTGCCTTGGCTATGCAGGGTTTTTTATGGTTCCA
TACAAAATAAAGAATTATTTTTTCCAAATCTTGAAAGTAT
GATGTTGAGATTTTAGTGGGGATTGCCTTGAATATGTTGA
TTGTTTTGGGGAGTATAGCTATTTTAACAATGTTGATTCT
TCCCAGCCATGAGCATGGTGTGTTCTTCCATTTGTTAATG
TCTCCTGCTATTTCTTTTCTTAGGATTTCACAATTTTCTT
TATAGAGGTCCTTTACCTCTTCTGTTAGGTACATTCCTAG
GTATTTCATTTTCTTTGAGGGTACTGTGAAGGGAGTTGTG
TCCTTGATTAGCTTCTTATCTTGGTGGTTACTGGTACAAA
TAGATCTATGTCAAGAAATTGACTTATACAATTGTGGGGA
CTAGCCAGTCTAAAATCTGTAGGGCAGACTGGTAGACTGG
AAACTCTTGGGCAAGAGCTAATGGTGCTATCTTGAAGCAG
AATTTCTTCTTCCTCCAGAACACCTCAGTTTTGCTATTAA
GTTCTTTCAACTCATTAAATAAGGCCCTCTCACACTATTG
GGGGTAATCTCCTTTACTTTAAGTCAACTTGGTGTAGATG
TTTACCACATCTACAACATGTTTGCAAGAACACCTGATTG
GTTTGATTAAATAACTAAGTACTAGAGTCAAGCCAAACTG
ACACATAAAACTAACCATCACAGTGACTAAAAGAGTTAGA
AAATAATTCTAAAATATCACAAAGGTTGCAATTTCTGGGA
GCAGATTGCTAAGGAAAATTATTAAAAATTAGAAACTTAG
TAGCCCCAGAGATACAAAACTCAGATCTCTGAGTAGGAGG
CACTGCTCAGCCAATGCCTTTTGTCTGCATTTATAGGAGG
GGACCTGGGGGACTAGGACTCAAATCCCTGCAGAAAGGAC
ATTGGCTGGCTAATGCTGGTGTCCCCAAGGGGAACAAGAT
GAAGCTGATTCTACAAGTGTTAGAGGAACTGATAACTGGA
TTCAGCTGCTGCCATAAGAAGGAAATGCTTATGCTATGAT
GTAGAAGTGTTTCTGGGGTAATGCTCACAAGGACAACACA
CAGATAGGAAACATACAGAAAAGAGAAAAACCCCCGTTTC
CTCCTCCAACTTTGAAGGAGCCATTGGCAGAACCAATTGG
AAAAACAGAAATGTGGTTTTCAGGGCCCTAGCTCTAGGAT
CATGAAGCAGAATATGGAAGGGTGGGTTTAGGACTGAGAA
GCAATAATTTAATACTGACATAGTCCACCCTATTGACTAT
TCAGCCTCTATAACATTGCTCCACAAAAATTTGAACTTCG
ATATTACTACCAAAAATTGTTTCCCTTGGCATGATGCAAC
TACTCTGCATGTAAACCAAGACAGTGTCACCTCTTCCTCA
CATACAGAATTGTAAAGTCCCAAAGTCATTGTATCCATCT
CCGAGCAATGTTAATTACTTCTCAAATTAAATCATAGTCC
TGTTGGAATATGTCCTAAAAAAAAATTGTTTTAAGTTAAT
TTCCAACAAAATGTATATAACAAGTAACTAAACATGAGAC
ATAATTGATATTGGTAACTTCCTTCTTCCACTACCCATTT
CTTGTTTCTTTTGACTTCATCTAGGAGCTCAGATGGTTGG
GGTGTTTTTTATGGTGCTCAATCTTGACAGAAGGATCAGA
ATCATCAGTGCTTATGCCTTTAGCTAGGGTGCAGGGAAGT
TGTTGACCTCTGTTAATCTTTGCTATTGGACATGAAAATT
GTAAAGGGCACCTTGGAAAATCTCCCTGCATTTGAGATAT
GGTCCTCTCATGTTACCCAAGGAGTAGTAACAACCCAGTT
TCCCTTTAGTAATCAAGATAAATCCCCCTCACTACAGAGT
AATCCTCTTATTTGCCTGTTGGTTCTGCAGCATGAAAAGC
CCAAAATGGCCAAAGGGCAGTCTCATCTTCCATATTTCCT
GGTAGAGGCATTTATTATTAATCAAGACTCCAAACCAGTG
GCGTTCACAGTTACAGGGACAGAAATCAAGAATTCTGAGT
GGGTTATGAGAATTAACAGAAAGAAGAGTCAGACCACCTT
CCACCTCTGCTTCCCAAACCCATGCAATCTGGCTATGGGA
AACACAGAACCATACTGTTATTTATGATTCAAACTATAAT
CTACATCCTTCCATGTAGAACCCCATGCTTTCAGAGAGCA
ATCTCCCACTGCTACCATAACTAATTCTACAGCAGATCAT
AGAATCTTTCTTTTGGGCCAGCTGCTTCTGGGTGCTGGGA
TATGTGGTTGCATCAATGAATTCCATGGACATAAAACCAT
TGCTACACTTCTTTTGAAATGACTTTCTTGATCAGAAGCA
ATGTTGTATGAAATACACCATATTTTATAATCACAGATGG
TGGTGCTGCCAGATTTTTTTTGGCAAATCTGTACTCAAAA
CATCTCCGGAAATAAGGAACTCTTTTTTCTTTCCTCCATG
ATGGAAAGGTTACAGTGTAATCACTTTCCCCTGGGGATTG
GATGAGCCCTTTAGGGAATGGTGCCATATCAGGGGCTTAG
TTTAGTTGGCAAGTCAGGCTCCAGCAGTGTTGGCAGTCAA
AGAAGCTGTGATTAGAGTAAGTTGTTGAGTCCATGCAGAA
TCCCTACTTTGGCATCATGGCCACATTATATAAAGGCCCA
GTGAGCAAACACTGGAATAGCTAGAGAAAGACGCTAACCA
AAATCCTCAGGATGGGTCCTTTGTCCTCCTTCCATTAAGA
AACTCTAAGTCTAGAACTGATTTAGTTCTGGAAATTAGAT
GAGAAACAATTCAAGTTTTTGGTCACTGGGTACAGATCAA
GCACTATGTTTATAAACTGCCCGTCTTTATTCATTCCCAG
GTGCCCTGTGATCAGTTAGCCCCATTGAAAATCGCTAAGT
TTAAAAAATGGTTTGATTACTGCTATGTGCCTTCTGGTTT
TTATGGTACACATATATGTAATCCCGTATACGTATATGTA
TTGTTAAGTTACAATATTTGACCTCTGCTATATGGGAATC
CTATTTTCCCATTGAAATCACAGAGTCCAACTCAACGACG
GTATCTTTGATCATCACACCTGACTTATAGAAGACAGCTA
CCACAAAGTTTTTCACAGATGCAAATGCTGCCTTCAGCAA
TGTATTTCTCAATGTCTTGATGAAGGGAGTGTCCTCTGGC
CTTCTGGGGGATGTGTCTGGGGATAGATGTGCAAATATCA
TGTTGATAAAGTCACTCCACCTTCTTTTCTCCCTAAGCTG
TGGATGTCTTCCTCTACATTACAGCAGGGAAGTTCTGGCC
TTACAACCTTATTAAACATTTGGCACCACTGAGTCCAAGG
CTCAGTCAGCCAACCAAGACATTTTAAGAGCCCCTTGCAG
TTGCAAGAGCTGACCCACTGAACCCAGAACATCTCACAAA
TACACCCAACAAATCCAGTCTGATCCAGGGCTGTATTCCA
TCCTCCTTGGTCCAACACCCATAGAATCTATTTCCACACA
CATTTCCCAGGCCTCTGCCAATATTTACTAGTAAAATCTT
GCTCTTCTTTCAGCATATAAACTATTTCCTCCTAAATAAG
ACTTTGTACCTGTCCCCCAAACCTCCAGAGAAATCTGAGA
TCTGACCACCACTACGGGTCTAGTGACAACTACGTGAGGT
TGGGATGCGTCTTAAGAAGATTGAACACCCATCCCTTGAA
GGCAATTGCCCAGGTGAAGTTGTTATAAGGTTTTCAAAAA
CCTGGAGGGGATGGTTGGTTCTACACCTGATGCAACATGC
AGCCCACTGATTAATCTGGGGAAGTTCCTCTTAACCTCAT
TATAAACGAAGGGCACTATCTTGCAGGTCATTTAATGGAT
ATATGCCTTTCTCATCACCCCCAGCCCACTCACTCCCACC
CCCAGCTCCTGGCTCCCTATTTCTTGTCTGAAGCGTTCAT
GAAATGCAAGGAGACTGTTATGGTGCCATCTAGTGGCAAC
TTCACAACCAACCTTATTTTCTCGCCGCTACTAGATAGAA
GTCCAGAGGTTGGAGTGGGTGCATTGCAGGCTCTCTCAGA
GTCCTGTTGAAGGATAAAATCATCTTTTCAAGTCCCTACC
AGAGCTGCAGAGGAATATTCTCCTGAGTGGACTGATCGTC
TTCCTTTAAGGCTGAGCTAAAAGTGAGGTCCTGTGGGAAA
CGCTGGTGGTCAGGCCCCCAGATAACATCTTCAGCAGCTT
GTGCCTACCCACCCACAACACTAAGTGTAACCAAGTGCAG
AGTGCAAAGCCTGCTACATACAGGATCTCACGCAGGGATG
TGAGGATCATGTATCATTACCCCCTGCCTTTCAGACAAGA
GCACCGTCTTAAAATATCAAACTAGCTTTGTCACACAGAC
ACTAAACTGCAGAACCCAGGCCAGATCCTCTGCCTGGGGA
TGCTCTATCTGCCTCTCTTCATGGCCCCTTAGGTGCCCCA
CCTGTAGGCAACAACACCCAGGGAGACAGCCTTGAAAAGC
ATTGTTATCAACATAGAGAAAGACTGTTTTCCAGGAATGA
AGAGCAACTTAGCTCATTTCTCCTAAACAAGACCTACTCC
TAGATTCATGCAGAGTAGTGCAAGTTTATTTCCAGAACCT
TCTGCCTTCCTTCTCTGTCACACACATGATGGCCCCCAGG
CTGTGCCTTTTTGGCCAGCACCTGCAGCCCCACAGCCTCT
TTGCTCCATCAGTCTCTCCTTTTCTTTATTGTCCCACAAG
GTGTCCTTGTTGTGTGCAGACAGAATGGGCTGGGAGCACT
TTTTTGGGAATCCCGCTGAGATGCCCGTCGGACGCTTTCT
CCTTAGGGCAACAGTGTCTGGATTACCTCTGGATTACCTC
TGGATTTCACCCAGGGTGAGTCCTCTAGTCCTGGGAAGTC
CCAAGTGCTCCTCACCCTGCCCTCTCACTCCATTTACTCT
GTCTCAATTCCAGATCTCTGCTCAATCTTCTCTTACCCCT
ACACACACACACACACACACACACACACACACACACAGAA
TGCCCTTCATGCCCCTCCCTAAGGCACTGAGTTCCATCCT
TCCTTCAGGATTAGTTGCAAGCACAGCTAATTCTACTCTA
AGATCTCCTGTATCACCTTAGTCTTCAAGGTAACAAATCA
AGAACAGAAGGCATTATGTACTGGATTTGCTCATTTAATC
TTTTAAATCTGTCACTTTCTCCATTTTGTAATCATAGTTT
ATCTCTTTAATAGCAAAAATGTTTGCCATCACCTTCAGTA
TTATAGTTAAATCAATTCCCAAGACTTCTTTCTCTATATA
TATTTATTCCTATAAATAATTACCTCATTTCAATGTTCCT
TCTCACCCTCCTCCTACAAATGGAAATCGTATGCTATTTC
TGTGTCATAGCTTATGCCAAGACCTGGGAATTCAGGGCTG
AACAAAATAAATATGGTCCCTGCTTCCATGGGGTTCACCT
TCTCACCTAACACAAGTAAACAGCCATAAATGTATATAAT
TACACCTTGTGATTAGTGGTTTGAGATAAAAGTGCCAATA
AAAATAGAAGGAGGCTTATTTTTAGATTATGAGACAAAAG
AGCATCTGAGGAAGTGATAAAAGTAAGCTGAGACGTGATG
AAAAGGAAGGAACCAGCCAAAGAGAAGGTTGAGGGAAGGG
AGTTCCAGGTCAAGGGAACAGTTAATATGAGGGCCCTGAG
TGAAGAAGCAGCTTAGCACATTCACAGCAAGTACTGATAG
GTAGGTGGCCTGTGACTGCAGCATGGTGAGCACAGGCAGA
ACCAGTCAAACTCCTGAAGGCCATGGTAAGGAAGTTGCAT
TTACACTATATGCTATAAGAAGCCATGAAATTATTTTCAG
CAAAGAAGCAACACGATCTGGTTTACTGGAAGACTACTGA
ATAATACATAGGAAATAGCTTAGAAGGGTTGAAAGTAAAA
GACAAAAGCAGGTTCATAGGTTATGGCAATGATCCAGAAG
AGAGATAATATTCTCTTGGACTAACTCAATGTTAGATGTG
TTAGTGGAGAGGGAGCCAATTTGAGGTATATTTTAGAGGT
AGAATCAATGAACTTGGTGATAATTTATACCTACCTTTTC
TTTGTCCTTATTATTCTAGGACCCATTTTTTCACCAGTTT
GTTCAGGAAGAGTTCCAGAAACTACATTCTCTGAGTACAT
GTATTATAAGTGAAGATTTACCTAGGTATAGAATTCTTGG
GTCATGCAACTTCTTTCCTTTGCAGTTTAAAAGACTGTTC
CATTGTCTTCTAGAATTTAGAGTTATGGGAGAGGAATCTG
AAGCATTCTTGACTTTTGTTTCCATCCTGCACATTTATTT
ATAGGGCTTTTTATAATCTTTAAGACGTAAAAGTTCTACC
TGAATGGATCTGAGAGTAGCTCTTTTATTAATCTACCCAA
ATAACATTATATTGGGCAGATTAATAATTAATCCTACCCA
GGATCCATGCCCCTGTATTCAGCAATACCGTTCTCCTCTG
GGAAACCGTCTCCACCTTACTTGCAGTCCACGTGGGCACT
AGAGAGGGTTAACCCACCCCTCACTCCAGGAATGCACATG
TGCTACCAGTGAAATTTAGGCAACAACCCTACTCAGGTAG
ATTAGTTGATTCATGACCCAAGTTAAGCCAAAGTCAATGA
GATCTAATCCTATTAAAGAAGAAGAGCTCTTTCTTTCCAG
TGGAGTTCTTAAGCTGAAAGAATGGAAGTCTGGAGAAACT
GAGCGCCCACCTACATGAACAATCCACCCAAGAATGAAGC
CAACCTAGAGGAAAGCAAGAGATTTCTAGACAGATAAATT
TCTAGTGAATCCCTTGGACTTCATTATGTAGCTAATAGAA
TTCCTTTTTTGTTTGATCCAATTTGAGCTGGGACCTGATG
CAACCCAGACTCCTGATTCGTGCAGTAGGCACATCAACTT
TTCAGATAAGACTTTGTTTGAAGCCAATACATGTTTTATG
CATGGCTTCTGCTCCAGATGTTTCTGTTAATTATTTTCAA
GAACTCCTGTTATTTGTGGATTGGGTCTTTGATATCTGTC
TTTCACATTGATTCTACTGTCTCATTTTCGTTATCTTCTG
CTTTTGTGTTCTAAGAAATTTATCTTCACTTTGGCTTTTA
CTCACTAATTTACGAGTGGTTTCCTGCAGTGTCTGTCCGC
AAAGTTATGGCTTTCAGGTTAAAGTTTAATTCAATAACCA
TGTTGTCCAGCCTAATATAATTTTTCTTCCCCTTGAATGG
TGTTCTTCTATAGTGGCTTGGTCTAGCAACACACATGTAA
GTTGTTTTAGCATCTCATGTAGAGTATTTTTTGATAAATA
AACAAAAATGAATAGAATTATCATTCATTTGACAAATCAG
CATTATTCCTGATCATATTATGTAACTCCTCTTAGCTTGC
TTTGTCTTTTGTTTGTTTTTGAGACAGGGTCTCACTCTGT
CATCCTGGTTTGGCATGCTGTGGCCTCATAGCTCACAGCA
ACCTCAAACTCTTAGACTCATGCAATCTTCTTGCCTCAGC
CTCCCAAGTACCTGGGACTAGAGCTACCTACCCAATGCCC
CACCTATTTTCTTTTCTTTTTTTTTTTTTAGTAGAGAGAG
GGGTCTTGTTCTTGTTCAAGCTGGTCTTGAACTCCTGAGT
TCAAGAAATCCTCCTGCTTCAGCCTCCCAGAGTGCTAGGA
TTACAGGTGTGAGCCACTCATGTCCAGTCATGCTTTGTCC
TTACAGCCTCTTTCCTACCTGATAGATACTTATCAAGATA
CATAGATGTATATCAAGACCGAGACCAATGCCTGCATAAG
TTGGCACTCAAAAACTTATCTATTGGACATGTAAATGGGT
GAATAGGGATGGGCTCTCACTCTTAATTTGCTCAGAGTCT
CCTTGAGAAGGTAAAACTATCACAAAGAAGGTAGATAATC
CAAGACTGGCAATGGAGAGCTATCAGAAATACATACACAA
GTAAAAGCAAATGGGTTGTACAGATACAGGTATGTGCTCT
AGAACCAGAGCCAGCCGCAGCAGGGGGAGACCACTTAGTA
CCTGAATGATCAATACAGTGTCCTCAGAGGATCCAAGGAT
TGAGTGGAACTTTGAAGAAGGAGTATGGTTTAGAAAGGAA
GGGATCTGGCTGATTCTTCCTCCAAAGAGTATTCCTCTGC
GATACAGAGCATTCCACCCATGACATCAGTACTCATTCAA
TCCCTCAAAGACACAGCTACTTTTCCTACAGTTGGGACTT
TCAGGGCCCAAACAGAGAATTTTATTTTTATCTTTTTAGC
AGCTTAAGACAACAAATATTTATTATGTCACAATTCTGAA
GGGTCAGGAATATGGGGGTGGCTTGGCGGGGTGCTTCCTG
GCTGAAGGTCTTTCCTGAGGTTGCAGCTGAAGTCGCCATC
TCATCTGAAGGCTCAACGATGGAGGACCTGACTCCAATCT
CCCTCACAAAGTTGCTGGCAAGATTCCGCTTCTCAAAAGC
TATTGTCAGAGGAACTCTCTCTGTTCATTCTCATGGGCCT
TCCTCATAGGCCAGTTCATGAAATGGCAGCTGACTTTCTG
CAGAACAAGCAAGAGAGAAGCATCTCCTGGGAGGGACTTG
CTCCAGAAATCCTAATGTCTCTACAATGGAATGGGGGAGC
ATCCAGTCATACAGTCATCCGTGCAACAAGTACCAGGCAG
AGAATTTTAGATTGAAAAATGTCATCCCATCTTCTACCCC
TCCACCCTAAATGAAGGTGCAAAGGCAGCTGAGAAAACAG
ATTGAGGCAGGAGGATTCTTTGGGAGATGGCTCTCTTGTG
TTCCTGTGTAATCCCTTGGTCATTCTGTTGGGCATCTCTG
GTCAGGAACACTTTGAAGCACCAAATTGCCTCCTCATTGG
GTTTGTATTGTGCCTGGAAAGACACTGACATTAATAAAAG
TTTATTGTGGAGAGTAAAGACACAGCCTATGACTCATGAT
GCATATTCTTTTCATCTTTATTCATCCCAATTCTTTCCAT
GTCTTCTTACTTTCAGCTTCTCCCTACCCAGATTATTCCA
ATGCACCCAAGCTAGGGGTTATCCTCAGGCAGGGAAACTA
AGAAGAAGGTGTAAAAAAAAAAAACAGCTGCAAATTAAGA
AAGTGACAATTCTAAAGGGTTGACATTAACACCAGGGAAT
GTCTATGTTGGAAAAGACCTCAAAGCTCACTGACCCCACA
GCACAGGGGCCCTCTTTGCCCTGACTTAGATAGATGTCAT
TCACCTAACTGTGCTTCACGACTTCCAAGGTGCCCTGACC
CGCGGGACTAATTCAGCAGGGACCTGGGATATGAATTGAG
AGAGTGGGGGGGGAGGAACAAGAGACACGAAAAACCAGGA
GCAAGACAGGATTCTGATCAAACTCCCTAGAACTTTATTT
TTCAACAGCCATATAAACACAAGCGGAGGGGGGAGGTGTG
CTCAGAGGTATGAGGGGGTGGGGAATTCCAGGAGCAGGTG
TGATGTTTTTAGTGTCTGGAATCAAGTTCCTGGAGCCAAG
GGTAATAATGCCTTACTCGTCCTTAAATGCTTTCCAGCTG
TGACTATTCCTGTTAAACCGGCTATGAATATTCCTGATAA
GCTTAAACTCAGGTTTTTGGCTCCTGGCACCAAGGCCTGA
TAGCCTCGTCCTGCGATTGTCTGCAAACTCGTGGGGTGAG
TGTGCAAGCAACCCACTTAAATATACTCGAAGCCTTTCTT
GATTTTGCACAGATAGGTATGTCCTTGTGCTGCCCTACAA
GAAATATGAGAGGAGAAGCTTTCATGAGGGGGAGGAAGCA
AAGAGAGACAGGGTGCTTGATACTGCAGTGTCCAAGATGG
AATGATTTTCCCCCTCACCTTCCTGAGAGGTTTCCAAGTG
CTATTTCTCAAAGCAATGCCACCTTCCTTGTTCAAGAGCA
CCCAAGGAGGCTTATATAGCCCCATCCCTGAAAGTTGACT
TTAGGACTTCTAGAGCAAGACCAGGACCTCTGTATTTTTT
TTTTAAGCTTCAAATCATTTTGAAGTGTATCCAGGCCGAA
ATTCACTTCCTTGGAGAGCTCTGAACTGGATCACTCTGGA
TGGAGTGATTAAAAAATCTCATGCAAGAAGATCACTCTTG
GGCCCTCTGGCAGTTCCCTGTCAGCGTGTTTGTGTACTGC
TAAAGGCAGCTGGAAATAATGCTCTCCTGCTCTCCCCAAC
CCCAGCCGTGCCCTAACGGATCACCTGAGGCCCGGGCCTA
GGCCTCTCCTTCTCAGCACATCACCCAGCTGTGCTCTTTG
TTGTGGGCCAGCCAAGGTGCTGACAGGAACAAAAACGACT
TGTTTTTGAGAGTAAGGATACAAGCTATGACTCAGATGAC
GCACACACGTCCACACAGGGAGACTCTCACATCCGACCCA
CCTTCTTCCGTCCACAAAGAGTCACGTTGCCACTGTAACC
ACATCACTAATTCTGAAAGATGGGGACTCCTACACTCGGC
CTCCGGGTCAATGCCTCTAATGGGGGCAGGGAACTGGAAG
GCATCTAGCCCCAAATTCCTGACACCCCAAGTTCTCTTGG
CAGCAACAGCAAAAGCCAAGGGTATAACTGCATTTCAGGA
GGTAGTGCTCTCACTTTGTGGACTCTCTGGGCACTGGTTT
AAAAAAGAAGACTTTTGGAAGGAAACCCACCTTTTGAGCA
ATCAAAACCAGGTAATTCTGAGTAAAGCTGGTGTTTGCAT
TTTACCCACCTGAGACTGAATCTCTAAAAATACAAAACGC
TCTGGAAAAGAGAAAGACTTCCCTTCAAGGGCCATGGCTG
CATCTGTTCCAGAGATCTTGGCCGGGTTCTTGGTTTCTTT
GATGCTCCCTTCACCTTCCTATCCTACTATCTTCCTTAAG
AGACATTTTCATCTGCCAAAAGATTGGTCTTTTTTATAAG
CCTGGCAATTAACCTTGCACGGAGATCCAGTTTTTACATT
TGGGCAGAGAGAAGAGTGAGGAGATGGGACAAATGGGCAG
AACTGAACAGGAAGGGACAGTGTGTGGATCAGCATCCAGG
CTTAGAGTTTGCCAATGGCAAAAAAAAAAAAAAACATAGA
AAGAAAGAAAAATGTATGCCTTTATTATGTCATTGAGAAT
GGAATTATTAAGCTATGACTCACCCATTGAACTCTTCCCC
AATTAGCTTGGGTTGTGGAATCAAAAGACCTGGATTTACG
TCATGGCCTCAGTCACTTATTAGCTATGTGATCACGGCCA
AATCTGACAATGAGTTCCCTTGTCGGTAAATTGGGGGTAA
TCACCTGATAGGGCTACTGTTAGTTTTGATGAGATGACAT
GTTAAAGTGCCTAGCACAGGTTTTTGGCACTCAGAAAGCA
GTCAAAAAAAAACAACAACAAAAAACAACACTAGATATGA
TTGATAATATAACCCCGCAACATCTACCTTTCCACACTGG
CCTCCTCTCACTCCTCTTACTTGCTATTCTCCAAGGCCAC
GATAAGCCACAGACTTTGGAGTCTAACAGAATTGATCTAA
TCTCATCTCCATCACCAAGTCACGAGCTGTGTGACCTTCC
TAAGCCTCAGTCCCCTCCTCCACGAATAACAGCCACCTCA
CTATGTTTTTGCCAAGGTCCAGTGCGTCAATGCATAGAAG
AGCCCAGGACTGAGCTTGGAGGCCAACATGCTTCATCCTC
TCCTTCCCCTCCCTCCCACAGCCTCCCATGTCTGTCCATA
CCTTCCCTTCGTGGTACTTTGCCCAACTGATTCTTCCACC
TGAAATCCCTCTTCTGCTTTTTCAGCTTGTTGAAGTCTTT
CCAAAGCTGTCCTCATCCTACCTCATTCCCAACAGAAAAG
ATGCCCAGGTAAACCACCATTCACAAAGAGTACTTACTGA
GAGTCTGCTCTGTGGCAGTCACTGTTGCTAGTACCTAGAT
ATATAGAAATGATAACGTTTAGTCTCTGAGCTCTACACAT
TCTGTCTAGTTAACAAAAGGATAAATAACTATCTGCCAAT
GAGGGAGAGTAATAGCAGAAGTGACTCAAAAGTGCAGGAA
CAGCACAGAAGAGGGAGCTCTTTGGTCTGACTCAGGTGGG
TTGGGGAAACCTCCACAGAGGCAAGGACCTTAGACTGGAA
AGACAAGCAGAGGAGAGGAAAGAAGACTGCCTAACACGGA
CCCCCCGGGGTTGCAAATGTCTGAGATAGGCAGGTGGGCC
AGTAAAGCTGGAGGCTGGCCTAGAGTGGAGATGGCACAGA
GACCCAACAGGACAGGAAGGAGGAGGGGACCAGGTGCGAA
CAGCCTTGACTCTCAAAAAAAAAAAAAAAAAACAGAAGAA
TTGTGTTTCTGCTCATGGGGTCAGTGGAAAACAGAGCTGC
CGTCCCCTGAGGAACATTCTAGAACAGGCATAGTCTCTAT
AATGCTTCATCTCTAGCCCCATCATAACATTGGTTAAAGG
GCCATAGACCAGGCTTATAATTCCGAGGACGTGGGGGTGT
GGAAACACACTTCTGCTGGCTTTTTTTTTTTTTTTTTAAC
TACAAGTGAACAACTTTTTTTCTGATTTCTTAAATACAAT
TGCAAAATTTAGAAAATCCCACTCCACTCACAAGGGAGTG
AAAGTTAAAAGACCTGGTGCTTTCTGAGGAAGAATGCAAT
TTGGGAGTGAAAATTTCACCAGCATCTCATCTGGACATCT
CTCTCCCTGAGCCAGATGGAGGTCAATGACCACAGGGCAG
GAACAATGCCTCATCCTTTGGCCTTCTACAATGTGCTCCT
GGCCATAGGTCATTGGTGGTCCTGTCCCTCATGCCTAGGC
AATATCATTGCCACCCCCAGGTCCAGGGCAGCTGGCTGAG
ACACTCATACCCTGCTTCCCGGACTTAAAGCACAAGACTA
GGCGGGGCTGTGGCCAATCTTCCCATGTTTCTTGCACTCC
AGACATACCGAGTGTCTCACCTTACTCCAGACACAGCAGC
CCTTCCACAGTGCCTGAAATCTCCTTCCAGATAAATTGCT
CTAGCTGGAAGAGTCTTATCACCTTCACCCCTATCTCCTG
CCCCCTGCCCTTGGCCCCCTCAAACACACACACACCACAC
ACTCACATACCCAGCTCACACTCTCCCTGGCAACCTCCTA
CTCACCCTTCAAGTTTAGTCACATGCCACTGTTCTCAGCA
AAACCTCCCCTAGCCATCCCCTTCGTCCTCAAGTAGCAAA
TCGCTCTCTGCTTGAGGCCTTGTAGCACTTCTTCTCCATC
CCCTAATAACACAGTCCTGTTGCGCAGCAATATACTTGAC
CATTCATCTGTCACCCCCAGAGAACTGAGCTTTTTCAGGG
TGGGGCTGGAGACTTACACATATCTCTCCTGAGTACCCAG
AATAAAGTCTAGTTTCTAATAAACACTGTGCCGTGATTGA
TGGTATTTACCACTTGTCTGGAAGCTCCGTGGAGTAAAGA
TTGTCCTTGCCCTGTTTAGCCTGATACCCTCAGCAGCCGG
GACAGTGCCCGACATGCAGCAGGCCCTCTATACAAATTGG
TTAAATTAATTTAATTTAATCAACTAAGGACAAGTCAATG
AAATAAAAAACTTAGCCAAGTTGCTTAAGTTTCTTAAAAA
TTGATCTATTTAGAGATGACCTATGACTTTAGATGTTTAT
CGGGTACATGTCCAATTTCTTTTGTTGCACAAGCTCTAAG
ATAAATTAAGATAAACCAGCTTATAGATAGGCAGGAGAGG
AGATAAGATGTTTATAAAGACAATACTAACACTCGGTAGA
TATAAGCCAAGAAGAGAGACAGAAAAAGTGCCGTGGGGTT
TAACTTCTTTCAGAGGGTTAGTCATGGAGAACACATCGTT
TGACTTGGGGCAACATGTGTGAATTTTTTCCACCTTGACC
CTAATGGCCATATGACCTTGGTCACTTGATTGGAGGGTGG
ACACCTGACCAAAACTAAACTGTTAGTCTCTCAGGCATTG
GACTTGGAATGTTAGAACACTAGTCAATCTTGGTGGGTCC
CCTGAATTAAAGACAAGTAGCCCTTAGAGCTATGTAGCTG
TGGTCTCCTGAAAACTGCTCAGAAGTTCAGAGAGCTGGTT
TGGGGAGAAAGCAGGATGCGGGGGCACCAAGAAAAGAAAG
TAGTGGCTAGGTGGCCTACAGCAGCTTCTGTTCATGGATA
TTCTGAGACTAGCCTCCCTACAATAAATCCCCCACTTTTT
GCTTTAGGTAGCTGAACTGAATCCATGCACCTAACAGCTT
TGGTGAAGATTATGTAGGTGTGAAGAAATGGACATGACTA
AGATGGAAGCTGGTGGGGAAAGGATAGGAGGCAGGGTTTA
TTGGTCTTCCTTTCCACCCTACACTCCATCACTTGGCTTC
AGCTTCTCCAACCCAGAGGCCCCTTCATTCCCCTAGACCC
GGCCAGCAGCTTGGAAGTAAGGGAACTTGTGACTCAAGCA
AAGGCAGTCCTGGCAATTCACCAATGCCCAGAAACCCAGT
CTTCCAGACCCTTAGAAGTGACTCAGCCCCAAGAACAGAA
CCCAGAAGTGTTCGCACATACACACACGTGCATAGTACTG
CGCATCCATCCGTGTGGATGGTGAGGAACACACAGCTCCG
CACGCCCCCTGTATGCGTCTTCCTGGAACCTTGTTTGAGT
ATGCAAGCACTTCTCTATGGAGGAAAATCATCAAAAAAAA
AAAAAAAAAAAAAAAAAACCTGTTAGTACTGTGAGCTCCC
TCCTTCTGGTGGCTTTGAGGTCTGCAAAATTGCACACACG
GCAACCTCTTTACAAAAAATCAACACAACTACTCTGAACC
GAATCACACCCTCAATCAAAGCTCATAGCGTGTGTGAGAG
CTACAGAGGAGCGGGAACAGTGGCGTTTCTCAGTGTGGGA
CTCTGACATTTGTCAAATCGGGTGAGAGAAGGGGGCAGCC
AGATTTTATAGAGCTCTGAGGCATATACAATAAGAAGGAG
AACTCTTAAGAATAAAAAAACACACACATAAAATTACTAA
TACAAAATTAGGTCCAGGGCTTTGGAAAGGACCAGTGCAA
GTAGGACATCGTGACGCTTTAGCTTTATTAGCTTCACAGG
AAATCGACTTGGGGGTAGAGGGATGGGAGCTTGAACTTAA
GGTTCACTTTCTTTTTCTCTGTCCTTGTCATTTCTATACA
AATTGAAGCTCCCAAGGATTGTGGTTTCACAGCAATACTG
CTTTCCTTGCAGAGGGGAGACCTAGGCTGTAGTGTGGGCT
TGTATATAGCTCCTGTGGGTCAGAGAGGGGAAAACTGGAT
GAAATACTAGGATAGGAGCCCGACCTTGGCAGCTTGAAAG
CAGAGAGAGGAGCCACTCACCTACCCAGCAGTTCCCAAAC
TTCATCTTGTTTTTTTATTTTTTTGTTATTTTTGGTTTTT
GTTTCTTAGATAGGGTCTCACTCTGTTTCCCAGGCTACCA
TGCCATGACGTTGGCCTAGCTCATGGCAACCTCAAATTCC
TGGGCTCCAGTGATCCTCCTGCATCAGCTTCCCAAGTAGC
TGGAACTACAGGTGCCAACCACAACACCTGGCTATTTTCT
TTCTATTTTTAATAGTGATGGGGTCTCACTTTGCTCAGGC
TGGTCTCAAACTTCCGCCCTCAAGCAATCCTCCCTCCTCA
GCCTCCCAGAGTGCTAAGATTATAGGCATGAGCCACCGTG
CCTGGCCCAAACTTGATCTTGATCCCATTACTTCTACCTA
TTATAGATCATTCCCGTTTCTGGACCCTCCCCCAGTCACA
CAGTCTCTTTCTTGAGGGCAGGAGAGGCAGGAGACTGATT
CACCATTCATCCTGCAGTACTTCTCTGGGTCTGGGAGGTA
ATGCAGCTAAGAATGGGATGGAGCCTAGCCCTGCCACTTA
GCTGGGAGTCCTTGGGCAAATTATTTCAAACTTCCCTTTG
ACTTTCAGTTTCTTCTCTACACAACTGAGCAAAAGCTAGG
CCCTATCTCATAGGATTATCATAAAAATAAATCTGTAAAG
ATGTCTAATACTATAAGGTTGACTCTCATAGGTCATAACT
TACTAGAACTATTGGCCAACAGCATTGTAAGTTAAGGCTC
TGGTCTTAGCATTTCATGAAGAACATGCCCTCTTGTTGGA
GAAGTCTCTTCCCTCATCCGTCTCACTGGGGATCTTAAAG
CATTTCTCAGATATCCTGCCTCAGAGCAGTGGAAAAGAAC
TTGAGGCACTTCCCCCTTCTCCCATTTTATAGCCAGCCAA
GGTAAGGCCCAGAGCTGTTAAGGACAGGGCCAAAGCTTGA
GAGAAAAGCAAATCGGATGTGTGTAAGTGGAGCAAAGGCC
TCCTGGCCCTTTGGTGCTGTTGTCTGGACAGAGAAAGGGG
TAGAGCTGGCCCTATGGAAAACTTTGTCTCTGCCTGGGAC
CCTGGTAAGGAAGCAGGGATGGGCTGCAAGTGGTCCCAGA
AGTCACCTGTCCACACGACCTATAGCAAGTATGTTCTGCT
CCCTCCTTCAACTTCCATTTGGCACAAAACACAGAAGATT
CTGGGCTCTCTGAGTAAGGACTGACAGTCAGGAGGTCTGT
CACCTGATCTAGCCATAGCTCAGCCACTAACTAGCTCTGA
GATTCACTTCTTCTGTCTGTAAAATCAAGGATTGAACTGG
ATAACATTTAATGTTCTTATCTTTAACCTATTCACAAATT
GCTTCATCTCGAAGTCCTTTGAAGAAAGAGCCAGAAGACA
GTATCCCTGAAGGAGGCACTTCCTACCAGGCACCAGGCCT
TCTTTGGTTTTGCATCCTGTCCCAGAGAGTCCCCAAGGGG
ATCTGGCCTGAAATGGTCAGCTGCCAGCACCCTTTGGCCA
CGGAAATTCTAGTGTTGGTGAGTGATGGGGGTGGGCCTTG
AGGAGGCACTGGGGAAGCATGGTTGGGTCTTACACAAGAA
AAAAACCCCAGAAAACTGAGGTGCTTGGATTACAAGAGCA
ATTTTTCAAGTAATATCTTTTTTTTAGGCAAATGAAGACA
GATACCTGCCCATTACCAGGCCAGGAATTCACAAACTTGC
CCTGTTTTCTAGGAAAAACAATGAGAGATTCAGGCTCAAA
CTACAGTAGCAGAAATTCAGATATTCGAAGGAGTACCTGA
ACTCTCTGAGGTAGGGGATGTGGAAATGGGTGACTGCAGG
TCAATGCGGAAACTCTTCTGTGTTCTGACGTCCATGTGTT
CTTTTTAGGAGGATGTATGACATGACCTCCACCTCACCCC
ACTATCTGCCATGGATTCCCTTCCTGCCTGAGAATTCAAG
AATTATGCATGAATTGAGCAAGAAAGTACAAAGGAGGACT
GACATGGCAAAATCCCATAAGGCCCTGGTGAAAGGAACAG
GTTTGGCAATGACTGTGTCACAGTGTGACCCCAGACAAGT
GACTTAATTTGGCTGTGCAAAAATCAAGGATGTTCACATC
CTGTCTAGCAACAGTCTCCACACTCCACAGGGTAAAACCT
AACCCGTCAAGGCTGAGCCCAGCCAAAGAGTCAGGGAAGA
TTGTTCCTCCTCTAAGCCTCACACTCAGCGCAAAGATGCT
CTGTGCCCTGGGTCACCAGGCAATGCTACCCTCCTCCTGG
ACTGTGAGTAGCCCTGGGTTTGTAGCCCTGACTGGACAAA
GAGTGGGACCCAGGCAAAGATGATGGTATCCATTGCCTGC
AGGGGCTCCTAGAGTAACGGATGAAGTTGCCAGACTCACA
GAGATCATGAAGGACACACAGATAGTCATGCATCACTTTA
ACGACAGGGATAACGTTCTGAGATAGGCATTGTTAGGAGA
CTTCATCGTTGTGCAAACATCATAGAATGTACTTACGTAA
ACCTAGATGATATAACGTACTACACACCTGGCTGTGTGGT
ATGGCCCATTGCTCCTAGGCTACACCTGGACAGTATGTTA
TACTGCACTGACCACTGTAGGCAATTGTAATACATTTATA
AGTATTTGTGTATCTAAACACATCTAAACATATGATACAG
TAAAGTAATAATACAGTAGTATAATCTTACTGGACCAAGA
GTCATATATGCCATCCATCATCTACCAAAATGTCATTCTG
CAGCACATGACTGTAATCTTACTGAAGCTCATGGAGAAAA
ACAGTAGTAAGTAAAAAAATAACACAGCACGAGCCACCCA
ACCAGTAAAGGATTGGGATGGTTAATTTTATGTGTCAGCT
TGACTGGATCATCAGCTGCCTAGAGGTGTGGTAAGCATTA
TTTCTGGGTGTGCTCATAAGAGTGTTTCTGGAAGAGAGTA
GCATTTGAATCTGTAGACTGAGTAAATTGTCCTTCCCAAT
GTGGGTGGGCACCAGCCAATCTGTTAAGGGCCTCACTGGA
CAAAAAAGTGGAGGAAAGGAAAATTCACCCCTCTGTCTGA
CTGCTTAATCTGAAACACCCATCTTCTGTGGTCTGGGCAG
TTCTGCTCACGGGCATTCCGATCTGAGCTGCAATCCACAC
CATCAACTTTCCGGCTGTCTGGCCTTTGAAATCATCAGCT
TTCTGAGGTCTCTAATTTGCAGATAGCAGATTGTGGGACT
TGTCAGCCTCCACAATTGCATAAAGACAAAACTTTTGTAA
GAAATGATATATGGATAGAATAGAGATTTATACATACATG
CATATATACAGATGGCTTTGATTCTCTGAAAAAACAATTA
CAAGAGTCCAGCACCCATGGCGATTGGTTGATTCTGGATA
AATGTTGTTTCTAGTTACTTGAGAGTACCTATTAAAATAT
GCCTAACTAATTCTATACCCCATACCATGCCATGCCATAC
ACTCTGTATTGACTTTAATATTAATTTTGGAATACACGAA
TTAAAAGCAAATTAAAGCAAATAAAGGCAAATTTCATTTC
CTGTAACACAGTTTTACTGTATTATAAAACAGCTTTATAA
ATGCAGTGTACAATTTTAGTTAAATGGCGGTCAATACATT
TTGCATCTTCACTACCACATTTTTTTTAACTTCAACTAAC
ACACCTTAACACTTAAAACTGTTAACAGAGAGCACGTGGG
AGCCGCGGGAGTGATGCAGGAAGCGTCAGCTTACTGAGGG
TACAGCACACCAAGTTTAAATTTGATTTTTTTTTTTTTGG
CCGAGTCTCACCTGCCGTTTGCTTGAGTTCTGAATAATGG
AGAGTTTACTATACAGGAATGAACTGAATTAATCAAAGAA
GCTTTCTCTGAGGAGGTGAGAAGAGATGACTGAAGCTGGT
GATTCACATCTGTCATCTTAGCACTTTGGGAGGCTGAGGC
AGGAGGTCTGCTTGATGGTGGGAGTTTGAGGTTGCAGAGC
TATGATGCTGCTACTGCACTCTGTCTAGGTGACAGCATAA
GATCCTGTATAGAAAAGAGAGAAAGAGAGAGAGAAAGGGA
GTCATTGATCCAGACACAACTGGTAGAGTGAGAATGACAC
AGGGGTAGACACATGCATAGCCATCCGCACGCAGAGGCTA
GATGAGCTCACAGCAAGTTACTCCCAAGCCCGGAGTCGCT
CTCCCCTCCCATAGAAGAAGGTAAACTAGCTAGTTGCTAT
AGCTCCTGCCAACTACAGCATTCTACGTTCTGCGATCCTA
AGAGTGTAGAAAGGAGTCCTAGGGAGAGTTGGCTTGGGTG
GAGCAGATGTTAAAAAGAAGAGAAGTAGGTCAAGCTCTTG
AGGCATCCAGGCTGAGAGTGATTCAGCCATGTCCAGTTGG
GCTAATCAAATTCAAACACCATCCCTGATGAGACATCCAC
AGCTAGTTCCTGTCAAACAGCCCCAGGGCAGAAGACAATC
TATGGATATGACATAATAAACCTAGCTGGATGCAAAAAAA
ACCCCTGAAATGTCTCAGGAAGACAGGTAGGGTATAGAGA
GGTACTGCAGCTTTGAGATGACACATGCAACCCTCTAACA
GCAGACCACTGCCCATAGACTGCTGCCAGGTTGAACCACA
CCAGCCTTGGCAGCCAGGTGCTACTCTAATTCTCAGATTC
TTCAGCTGGCCTCCGTGTCTGAGCTGTTTGTACAGAGAAA
ACAAGATAGCACCACAAGGGATGCCCAGGCCAGAGCAGAA
CAGACAGAATTGTTTTAACTGGCTTGGGGATCTCCCAAGG
AAGGATTTGGGAGACCGTGAGTGATATTCAGGGCACAGAA
AAACGTAGGGGGCCCTTCCTGCACTCATTGGCTTTTGCCC
TGAGATTCCAATATGTTCTATCTCATAGCACCTTTGCCAG
TTCAAATAGGTGCCATGGGCAAAACTAGGTATGGAAAGTG
GGGAGTGTGGCAGGATTCCAACTTCACAAAGCTTGGGTTG
GGTACAAGTCATGAAACATGGTCCAGGGAAATCCCCACAC
TGAAGTGCCCCAGCTGGTTTCCCCATCACTTTGGGTAACT
TTCCATTGCCACACACCCACCCCTCCCTCACCCCCCAGGT
CTCTTCTAAAGAATTTATTGCTCACCTAGTAACTAGTCAG
GCATGAGAATCAGAAGCCATGAGCCCAGTTTCTGAACTCT
AGAAACTATAATCTATGTGAGAAGATGAAACTTACATTCA
TAAGACATGTAGGGAGGACCCCAGAGTCTGTACAATGACC
CAGGGCCAAAGGGCAGCACGCAAAGCCTGATAGGTCGGGG
GGGAGGGGGGAGAGGGGAGGGAGGGTCCATGTGACCTGGA
GCAGTGGGAAAAGGGTTCAAGGAAGAGAGACAGCCAGTGC
ACAGCACACAGGAATTAGGGGGCAGGGCAGGGAGGGAGGA
CAGGGAACAGGGAACAGGGGACAGACACTGGAGTATAGGA
TGTGACTGACCCTAGAGAAAACTCGAGTGAAATAAACCAC
CACTTATTGTGTGCCTATTGTCTATATGCTGTGCCAGGCA
CTTTCCTTCTGTTTCTTCATAGTGTTCTTATTTCCAGCTA
GCCAGTGGGGAAACTGAGAGGTCTATATACATTTAGACTT
GACCTGATGGCCAGTGAGAATCTCTGCCAGTGGCTAAAGT
GGGGCATAACTTGATAGTAATGATGACAGAGTCAGATTGG
GCTGGGTGTGGTGTCCCGGGTGCTGGAGCACACTGCCCAC
CAACCACCTGAAGGGTCATGACCCAGGAGCAACACTAAAT
GCTGACCTCTGACCTGGGGAGTTCGCCCTTTTGACTCAAG
TGCACTAATACCAGCCTTCACACCAAGGGCCTCTATTCAC
ACCTGCTCTCTTTCCCACAGTGCCCAGCCTCTCCTTGTCA
GCGGCACCCTCCTCCCGGGCCCTTCTACTGGGTGAGGTAA
CTGTTAGGAGCCCAGCGAGGTGTGATCATAACAGCCACCC
AAACTGTAGCTATGACTAATCGAATACTGCTAGAAATTCA
GGAAGCATTAATAATTATTACAATGGTTTTTTTCTGCTTT
GTGTTTTTTTTCTATTTTTTGAGGTTCCATGCATGAGGTT
GAGGGTGAAAGGAAGGGCTGAGCTTTCCGGAATTGAGAGG
ACGAGCCGTTGTGTTCCACCTCCCACCCTGTCGTGGGCGA
GGGGACTCCCTGCAGGGATCCTAGTTGACTCTCCAGGAGG
CACCTGGATAGAGGTCTGAGCAATCTGGGGCCCGGGGTGA
GTCAGGCCAGTTGGGGGAATCGGAGGCATTCTTCCGGAGC
GCAACTGCGTGCAGTCGGGGAATCCCTCAAAGGAACCATG
GACCCACGCTGACCAAATCCGGCTTATAGGAAAGCCCTGT
CTTGCTACATGACCCCTGATTCATGGCTTTCCCCTCCTGG
GGCCTGGCTCACGTGCTGCCCCTGAAGTAGCCACTACCAG
CTGCCTCGTGCTATTTTTAAAATAGTCTCCCTTCAAAGTC
CTCAGAGGACAAACTCCACCTGAGAAGAAGAGACTGAAGT
GTCAAAACCATAAAAGCCATCTTCAGAAGGCCTAGGCAGC
ATCCAGCTCCAGACGCAAACTCCTGAGGACAGGGCTGACC
AGCCCGGGTGACTGTCTGGGGTCTACGTGTGTCACCCACA
AACACATTCATGCTCACAAATGCAAATCCTTCTAACTCTA
ATGGATCCTCAAAGCCCTTCATTCCACTGTTATTAAAATG
CAAACCATTACAGTGGAAGGAAGACTAATATTCTAACATT
TATTCAGTATTTTCTATGTACTGGGCACCAAGAAGTACTT
TATTTCAGCTAATCATCTGTCAATTGGTTCCTCCATTACT
CTGATAAGGGACAGCAGAGTATGGCGTCTACAGCCACACC
ACCCAGCATTTCAATCCTTGTTCTGACACTAGCTATGTGG
AGTTGGATTGGGCACATCACCTCTCTGAACCCAGATTCCC
CCAGCTATATGGTGGGCTTACAAGAAGTGCTTAATATCAA
TTATACAGGTAGATAGTAGGATTGTTGTGAGAATTAAAGG
AATTAATATACATATGCCATTTAGAACAGAGCCTGATGCG
TTCCAAGGGTTAGCTTTTGTTTTGATTGTGTTGTTTATTC
TGAAGAATACATGATTCTTACATCAGAATCAGTCCTAGAA
ACTGCTGTTAAAAACAGAGGGAATGTGAACGTGCCAAACC
CCAAAAGGACAGCCAGAGCATCACATTTTTGTCATTGCCC
AGCTCTTCCTAAGGTAGCCCTGTCTGAGAGCATACTTAAC
TGCTGTACGGCCTATAATTAGGAGAGAGAGGCCCTACCCA
GGTTGGGACTGGAGCAGGAGAAGATGATCTAAGTAATTTA
ACTGGTCTCCCCTTGCCCAGAAATACCCACCAATATTCAC
TCAGGAAATAGATGGGCAGTTGGTTTATTTATATATTATT
TCCAGGGTAGACTTTTCGTACTGTTCCCCAGGCTTCCTCA
AAAGCTTAGAATAAAAGGAAGGCATCCCAAACGCAACCTT
CACAAGCCACAGATAATACCAAGATGTGGCAATTCTAGAG
AAGTGGGCACTGTTCATCTTTCACACTGGGAAAGGCAGAT
GAGACAATAAATCCAAAAAGCTTGGAAAGGCCCAGAGCCT
TCCCCCACCCACCATCTCACACACACACACACATATACAG
CCGGGAATGTTCCAGTTTACTTACATACCCTATCTGGGAT
ATTACAAGTTAAAACTATAGATGTTTTCCTGGAAGGGTGA
GAGGTTGCAGTTGTAAACTATCATCAAAAGGTGTTCAGTT
GGCTAGTTACCTATAAGAAAAGGGGGCTTTTGCTAGGGGG
AGAGAAGCCAGCACCTGGTTAAGGTGAAACTCTTGAAGCT
CTTCATGATGGAAACCACACTGAGGCTTTGGAAGCCAACG
CACTGCTGAGAGGGCACCAGAGACCCAAACACGGCTCTCA
GGAAGAGATGGGGCCGGGCCCAGCACACAGGGAACCAAAG
TCAAACTGAGGGACCCTGGTCACACCCAGCAGCAGAGCCG
CTGAGAATTTGCCCAGCCCCATCCTGATAATGAGCAAATC
GCCGTAATGGATGAGTCTTCTCCATCCAGTCCTCCCGTAG
TCCCTTGAAACAATCTCTTTTTTACCAAGGGGGAAGTGGA
AAAGGTCACGCTGGCAATTTGATGGGAATCTGAGTATTGG
TGGATATAAGGGACACTGTTCATCTTCTGTCTCTTGATCA
GTAGATGAAATGGTAAATCTGACAAGCCCAGGGAAAGCCC
CTCACCCCGCAGTCCAGGAATGTCTTACACACACTGCACA
GAGAGAATAACTTAGCAGAAAGGAATAAAGAAAGATACAA
ATGTCATCTACGGAGTAACTTCCTGGAATCTCCACTAAGA
GAAACACCTCTGGAATAGAGGCTCTTGCCTTCTCTCCTGC
CGGCACTGCCTTAAGGCTGGGGTGTGTGCTAAGGGGATTC
CAGAGATGGCAAAACCCCTAGCACCTTTCCAGCAACTGCT
TCTACCCCCTAACCTGGTCCTGTCAGAGGTGGGCGGGGGT
GGGGCGGAAAGGGGATGAAGTGTCAGAGGCTGGGACAAGC
TTGTAAACCCCCACACACCTGCTGGAGCCCTAAACCTGCG
TCAGAGTCTGTCTCCATCGAAAGGAAAGAAACCAAGGGTG
CCACAACCAAATCACAGTAGCTAGCTGGAGTGGAAAATCT
AGCTCTGACACAGGCTGTTGGCTCTGGGGAAAATTTTGCC
AATGAACCATATTGAGATTCAAACTTGTTTATTTTCTACG
GTTTCCAAGCTTGGGTTTTTATTTTTTTTCTCTCTCTCTT
TCTTTTTCTATTTGGGAGGCAGTGGGTATTTTCCCTTCCC
AGCTCATAACCTTGGGCACAACCAGAGGAAGAGGCCGAAT
GCCATGAAGCTCAGGTTTTCTTCTGGGGTATTGAGAAAAT
GGCATGATAAAAGAACAACACCCTCGTGACATGTTTAAAA
CATTTAACAATTATCGGCGCCACATTGTCATCTCAGCATG
CTGTTGTGGGGGAAGGAATGAACTGATTATTGGAAGACCA
AAGTTCTAGTTCCTACGCTGCCTCTCCTTGAAAGGCTCTA
CATTTTGGTTTCTGCACCTGTAAAAAAAAAAAAAAGAGGG
AGAAATAAAGAAATGAACTGTAAAATAAATTCCAAAATTC
CTTTCAGCGCTAATAACTCTAAGCATTTGACTTGGGCTTG
ATTGAGTCTTAACTCTATATATCCAGGCTATCTGACTTTG
GGCACATCAGCTAACCTCTGTGAGCTGCAGTTTCTTCATC
TGTAAAACTGCAGTGAGAACCCCTGATGCTTCTACCTCCC
CAGTAGGCAAAGAGGATCAAATGGCACAGTACAGATAAGG
GCACTTTGTAAACCCTGGAGTTGCAGACACATGGAGAACG
TGTGTGTCATCTCCACTTACCAGGGCAAATGTCAACGGAA
GAAAGAACGTTCTGATGATCTGGAACTTCAGGCACTCCAT
GAAGTTATCAACAGGTTTATAGTCAATCAGGAAAGGCCTT
TATTGGGCTGAATAAAAAAAATTGGGCCATCAGGATCCTT
AGACACCATGGAATCTTTGCTAACAGGCCTTATGAAATGA
TCATTAGTCATTTCTTGAAGGCAGGGGGCTAGACCAAATG
ACTCCTAGTTCCCTTGTAGTGCAAGAATTTTTTATTTTAT
TTTATTTTTTTTAGTTTCTCATGTAGGGGCTAGACTAGAG
AAATAATCCACATAGCTAACAGACACTTGGATTAAGCTGA
ACCATTCCAATCTCTAAGGCTTATTGGAACCTGGGGGTGG
CTTCCTGAAGGATGCTTTTAGAAGATGTGAGTTCATGGAC
GTTTTCCAAAGCATTGGGAGGATGGGTGGAGTAGCAAGCA
GATGAGATAAAAGAAATGCAGAGGAGTAATTTAGTAGTTT
TCAAGCGAAGTTCATTGAGCAAGTACAGCTACTCAGAAAA
TTCTTGCTCAGATAAGAAGTTTCATGGTATAGTCCTGTTA
AAGATCTAAGTTTGGGGGTCAAATCTGGGTTCATATTTCT
GCCCCAACCTCTTACTAACTATATGACCTAGGGTTAGTCA
TTTGAGCTTTATTTTATTTCTTTGTAAAATAATTGCATAA
AATCTTACAGTTGTTATGAAATTTAAAATGAAATAATATA
AATAAAGTATCTGGCACATAGTGAGAAATCAAGGAGTGAT
AAAGGAAATCCGAGTAAGGCAGGGTGTGGTCTGCTGCAGG
CATGAGCAGAGGCCCCAGGGCTCCGTTCAGGGCATGCCAT
GGTGCACAGTGGGCACGCAGTGGGCGCACGATATACAGTA
GCAGAGAGCTGGCATCAGTTAGTCACGGGACAGCTGCAAG
GAGTCACAGACACACATGTGAGCACACACTCACACAACAG
ATAAGATTGCTTAAGTCGTCTCTGGGATTGAGAAGATGAA
TAAGAGATCTGCAGACCAGTGTGTTTCCCCAACCATGTCA
CAAGGAAGGAAGGTCCACAGGGTCCCTGAGAACGCTGGGT
AGAGGGGGATTTTAGAAGGAAGCTTGCTGAAAAGCACAGA
TTCCCATGGCTATGGATGTGGCTGGTGGAAAGGAAAATAA
GCCTGATGGAGCTGCACCACATGGTACAAGGAGAGGGGAA
TGCAGCCCAGGGACAGGGTGTGTAGCATGGTGGCTTGTGG
CATGACTGGAGAGAGAAATTCCTGGGTCCTACTCCTGCTG
CCAGCTGTGGGAAAAGCCACCAAGGCTTCCCTCCTTGAGC
CAAGGACAAGACCACAGAGGGGTCACCTCTTCTCTGTGTT
TAACTGTTGTGTGGCCTTTAAGTATTCCCGCCTATCAGGA
AGCCTCTTTGATCATCAACATGGAGAAAGAACTGAGGAGT
CTCCGCAAGTCACAGAGACTCGCTGTAGATGGATGACATC
TCCAAAGTCACACAAAAGAAAGAGAAAAACCTAGGACTCC
TTTTCCTGGACCTGGGGCTTTACCATTTGAGAATCTGAAA
CCCAAACCCTAGTCAAAATAAGCAAAATAGTCACACCAAG
CTAGACTGTGTCTCCTCTCTATCCTTGGCATACACAGTAG
AACATCCATGGTTGACCTCCTTCTACATTAACCTCCTCCT
TACGTTGCCCTAATTTTCATAGACCAGACATGCACCCCAT
GTACGTATCAGGACAGTAGGCCTAGTTTCTTGTATTGACC
ATCTCTGTATGTTGACCAGTTTGTTACAGTCTCTTGGGTG
GTCAACTTACAGAGGCTCTACTGTATAAAACAGGCCTCAA
GGACAAAAAATGCACAACACACACACACACACGTGTGCAC
TGCACCTGCAACCATGCAGGAAAAGCTGCTTCACAACTCT
AGGTAGTGCGCACAAAGTGCAGCCAAGGATGGTCATAAGC
AGTAGGACATTTCTTTTTTTTTTTTAATGAAATCTCACTG
GTGTCAGGTTGTTAAAGCCTCATGGAAAAGTGGCACTGAA
CTGGAAGGAGCCCGTCAGATGAAAGGCGGGTGGGCGCTGC
AGGCCAATAAAGCCATGTGTGAAAGCAAGGACACGGGAGA
GGACAGGGTGTCTCTGACAATGGTGACGGCCCCCTTGTTT
CAGCCAGAGGCCTTGCACAGAGACTCTGTGGGAAAAGAAG
GCTTCAAAGGCATCTGCAAATGCCAAGTTAGGCTGACTGG
GCTCTGTTCTAAAGGCACAGGGCAGCCATTGAAGGTTTAT
GAGAATGGGGATCTGGGGATAAAGTTAGTGTGTTGGAAAG
ATGAACCTGGCTTGGTGGCCTGGAAAAATCTAAAATGACT
TCAGTAGTGTATTCTGTTCTCTGGTGGCTCATAGGACAGA
GGGGGTGATACATGATAGGGGTTAACTTGGTTGCCCTCAG
AACATCAAGGGCAGTGACTGCCAGCTACAGCTGAACTCCA
TGTGACCCTTGGCTCAGCGAGGGCGTGACATGCAGGTGGC
CAAAGGTGGGATCGCTGTGACCGGCTCATAATTCACACAG
ACCACGTGGACCCAGATCTTGATTATGGTGGTCCTGGAGC
CTCAGCCCCAAATTTCCCTCCGCTGCAGGATGCACAGGAG
CAAGCTCTGGCTCCATCTGGCCTGCTGCAACCCAGCCTCT
CCTCCTCCCCTGCAGTTTACCCTAAGGCCTACTGATTTTA
CATGAAATGAAACAAAAGCCACAGCTGTGGTCACTGTGGC
CAGAAGCTCCCGTGTCCTACTCCAGTCCATCCGCCTCCAC
CAAGGGCCCCACCTCAGTACTTGGCAGCAGCCTCCACCCA
CATCACAACAGACTCGGCGGGATGTTAACTCCTCCTCCCC
TCACACTAATTTTGGATGTTCAAAGTCATTTCAGGAGGCC
CAGAAGGGAAAGCGAAATTGTGGTGGCATCAACAGTCACA
GCTGTTCTGAGAGCAATGGTCGTAGTAGTTGCAATAGTCA
AGGTACAGTTAGTGTTGTTGTAGTGTAAGCAACAGATCAA
GTAAGAGTTGAGTATTTGCCATGTGCCAGGCACTATGACA
AGCATATACCCCACAGGAGGTAGCTGTTTTTATTGTTTCC
ATCTTACGGATGGGATAGGTTTTCCTTGGTGAAGGACATG
GGGTTCTGGATTTCAATGGCAGAGCTTCCAGCTTGCCCAT
GACTCCCCCTAAGATTGCCTTATCCTCTCTCCTCTCCCAC
TGCCTCAGCCTCTCCCCCAACACCAACTCTCCCTAACACA
GTTTAGCTCTAGGGACTCCTTTAATCAGGGACATATTTTT
GTACTTCAGGGCAGGCACCATTCAGCTCTTGCACATATAT
CTATAAGTCACTTTTTGGAACCTTGAAACTCCTCTTATAA
ATGCTTATTTCTTCCCGGCTTACAATGAGGTTGGGTTGCA
TTATAGCACCAACCTCAATTCACGTTCTTAGGACCTGGGG
TCTGTGAGATGAACAAAGGAAAGCTCCCTTCTCCTACGGA
CATACGACCAGCCTTCAACATTTGAAATGGACAAAGTTGT
CTTGGGTCACATCCTGTCATGCTTTACTCCTCCTCCCTGG
GACCCCCTTCTGGACGTTCCTTCCTGCTCTAGGCCCTGGA
TTGAAACCCCACCTTCTGCCCTGCTTAGCCAAGTGCTCCC
CAGTGACTTATCTCAGCTTCTGATCCAGCCTCACACTGAG
CTCAGCCTCTGGAGTCAGCATGCCCAAGGGTTTCCTGCTC
CTTTTTCACTGCTTTTTACACACTTTTACATTTGATCCTC
TGGCACTCTAAAAGTTAATGGACCTTTTCTTTTCTTTTCT
TTTCTTTTCTTTTCTTTTCTTTTCTTTTCTTTTCTCTGTT
TTTCTTTTCTTTTTTCCTTTCTTTCTTCCTTTCCTTTTCT
TTTCTTTCTTTCACAGAGTCTGGTCTCAAACTCCTGGCCT
CTAGCAACCTTCCAAAAGTGTTGGGCCTGTAGGCTTGGGT
CACCATGCCCCACTTCTACTGGTTATTTCATAAAGGCTTT
CTCAGAAGCAGGGTTGAGGAAGAACCAACTGCTGCCATTT
CAGTCTATGGGAAACAGCCACTTCTGAATTGGGGGGTGAC
ACATGGATTCTTTCACGCTATCTCTGTGGTATTGTTCTAT
GAGTCTTCAGTCTAACCACGCTGCCTGGAGCTTCCCTCAT
GGATCCATGGATCTGCCAATCCAGAGCCTGTATGATGCGC
ATGTTCATATTCATGGTTTTCACCATGGTGACCAGACATG
CTGTTTCCAGGACTGTTCATTCCTCTGCCTTCTCTCCTTT
CCCCTGTAGGATTTGATGGAGGAGCTGGAGGGCTTTAGTG
TATCAAAGCCTGTGGTAGTTGGCACCTCCTGGGAATGAAC
CAGCACTCAAGCCAGCCTCACGGTGCTCTGCCATGGGAAC
CCAGCACCCATGGTCACCTCCCCCAAGAGGACCTATTATC
TGAACCCTGCCTGTGTCAGGAGCCAACCACACCAAGAACA
CTTCCTCCTTGGTACAGGCCTGCCTCACAGCAGACATCAA
AACAATGCAGACATTTTAGCACTTGGCGCAGATACTTTTT
TGAGAACACAGGGGCCCTCCTGAAAGAGAGGTGAAGCACT
CTCTAGGGCTTTCCAGTAATATTTTTTCCTCCCCGAGAGA
GTCAGTGTGAGAAATCCACTTCCGGAAAGTGATCACCTCC
CTTCCACGCCCCCACCAACCCCAGGTCCACGCTCTTGAGG
AAAAGGCAGCATCACTTCCTCCCTACCAAGCTGAGGCCCC
TCTGATTTCCACTGCTCTCAGCAGGCCTGACTCACAATGA
AACTGCAACCTCAAAGTGCTGGGGGCCAGGATTGCGAGAA
GGAAACACAGGTGAACACACGCAAAAGCTGCTTGAAGAAA
AGGGTTTTTTTCTCTTACAGAGTGGCACTTGCAAGGCTGG
GCAGAAGCTATGAACTGAAAGAGGGTGAAGGGGCCTGGTC
TTGTGCTGACCTGGTGGATTTGGCAAGGAGGGAAACTATG
CCTCAGAACTACATGTGTCAACTCAACTACCAGGCTCTGC
TGCAGAGATAAGCCCAAAGGCAGAGCATATCTTGGGTTTT
CACTAACAGAACACTTGGACCCAGGGTAGGGTTGGGGGGT
CCAAAGTGGGGAAAGCAGGTCCCACATTTGCCATCAGAGG
TATATGAAATGTACCATATAACAAAGGCTTCAGTATGCAA
CCTTAATTCTTTTGTGTAATCAGTCAATTGACTTATTACC
AGTTTATATCTAACCCTCTAGTTGAGATTCATGACTTCAA
TGTGCCAGCTAGGGACAGTCTCAAATCACCCAGAATCCAA
GGCACAACAGATTCTCTTCACTTATTTCAAAGAATAATAT
GCTGCTTCTTTCTTCTTTCTTCTTTCTTCTTTCTTCTTTC
TTCTTTCTTCTTTCTTCTTTCTTCTTTCTTCTTTCTTCTT
CTTCTTCTCAGTGTTTGGCTGGAGCTGGATTTGAACCCAC
CAACTCCGGCATATAGGGCCGGTACCTTACTCCTTTTGAG
CCACAGGCACCATCCCAAAGAATATGTTTTAAAGCATTAC
TTTTAAGATTAAAAGGTAATACTTCTTAAAATAAACTCCC
TATTTTCTGGAACTCAAGCAACTGGCACACAACCTGGCCA
AAAGCGCACACACACACACACACACACACAAAAAAAAAAC
AGAGTTTAAACTTAGTGTGCCATGCCGCCAATAAGCTGCC
GCTTTGTGCACCACTCCCACAGCTCCCACATACTCTCTGT
AACAGTTTTAAGTGTTAATGTGTGTTAGTTGAAGTTAAAA
TAATACAGTCGCTAAGTTGAAAAGTGTTGACCACCATTTA
ACCAACATTGAACACTGCATTTACAAAGCTGTTTTATGAT
ACAGTAAAACTGTGTTACAGGAAGTGAAATTGCCATTATT
TGCCTTAATGTGTTTCTAACTAGTATATTCCAATATGAAT
TTCAAAGTCAATCCAGAGTTTATGTTATGGTATGGTATGG
GTATAGAATTAGTTAGGCCTATTTTAATATTAACTGTCAA
ACAACCAGAAACTACATTTATCCAGAATTGACCCATCTCC
ATCGATACGGAACAACAGGGGAATTTTGTAGTTTAATTGA
ATGTTATTTGAACTATATCTGAAGGTTGTAGCATCTTAGG
ACCTTGGGAGTTCTTAGTCCAACTCTGGGGGAACAAAGAA
TTTCTATTTTCATTCACTTTAAAGAAGGTCTCCCCCAGTT
GGATGAGCAACCAGAGATCAAGCTTTAATTTGAGCACACA
AAGTCTGGCTCAGTTTCTAAAAGAATACCCACCTAATAAG
GTGATTTCTCAATCAGTCACATCAGTGGGGTGAGAAGACT
ATGGCAAGTCAATGATATGGATAAGATTGGATAAATCCTG
GCCAGGTAAGATGGGGAATGTATGTTTTTATTTCAAAGGT
GCTTCTAAAAACCTGATAAAGCAGAATTTGTAAGCTGCCC
CTCAGAATTGAAGGAGAGAGAGAAAGAGGGGAATAAAAGC
AGAAGTGGAAAGGTGAGCCCAGGATTAGCCTGCAGCAGAG
CTCCCATGACAGGTCTGTGTCCCCCTGACCACACGCAGCC
CTGGAACCAGCTCCCTGGCCTGGGGACTCTTGGAGAAGGG
GGTTATAGTCATGGGAAGGGCACTGGCCAATCAGCCCCCA
AACTCCTGTGGGCTCTGACTTGAAACCACAAACACTCCCC
GTGAGGCACTTCAGCTTCCATGACATATGAGGGGACCCTG
AAGGACCACACTGGCTACTTCTGAATAAAGAAGATAGAAG
TAGACCTCTCCTTTCTTCACCAGGCGCCCTATAGGAATGC
CCCCACACCTTTCTCTAAGGCCACACCTTGATCATTCTCC
TCCACTCAGCCTCACCTAGAGATTGCTATGAAACACTTAA
GTCATCAAGCGTGGTCCAAGGAAGGCCCTATCTTTTCCAA
CTACTTATCTTGTGAAACTGGATTTTCTTCATATGCTTCA
ACCAAAACAACATAGCACAACAGACTGAATGCCGGAGCAA
AGGGGAGAACCCAGTTTCTTCTATCAAACCAGATAGTTAA
AAAGACTTAGGGGAAAAAATGCAAAACAATTCACTTTTCT
CACTCAATGTGTTTGAGTTTGGAAAATAGTTACATCATTT
AAAAATATATTTTTGATGTTAACCGTTAAAGGGCTTATTA
TTGTTTATGACCTTAAAGTGATGTCCTAAATAGATTTTGT
TTTAATTTTATCAGTTCTATTTTTTAAGATGATAAATATT
GGTGGACATAATTCACTTACGTACAAGCTCTTTGGGGGTC
CTCAATCATTTTTAAGAATGTAAAGGGGTCCTGAATCCAA
ATAGGAAGCTTGAACACAGTTTTGCATGCCTGCCCTCCTT
CCTCTCTTCCTGAGTTTACGACCCAAGACTGGAACATGTA
AATGACACAGTCACAGAAGAAGAAGCACAAGTCCAGGATG
AGAGGAAGCACCCGGGTCTTCACAGGCAATGCCGATGTGC
ATTCAAAGCACACAAAAAACACACATCAAAAACATGCAGA
GTATGGTGGAAGGTTTAGAGTCAGTGGCACATTTCAGAGA
TAAAGATCAGAATACGTGAGATGAAGGGAAGTACTCAACT
CTCCTCTCTTTCATAAGGTTTCTTGAATGTGCAGGTGCTT
TGGAGGCATGCCAAATTATGCTTTTTAACACGATCATACT
GCAGTCATGTGTCAGAGGCACAATCTAGCAGAAACACTTT
ACTGTCTGAAAATATTCTTAGCCTTTGGAATATTTCCCCA
AGATATCTATGTAGCCCTCACTGTCATCCCTAGTTCCTAA
ATACAAGTCTAAGCACCCAGCAAGTACCTACTAGATGGAT
GGAAGGTTATTTCCACAGCCTTTCCACTCTCCTCCGTACC
ACGACCCCACACACTGCACACACTGCACAGGCCTAGATAA
CTGCCCCCAATTGTTGGTGTGGACCCCAAAAATTCAGAGT
GAATTCTGAGTCAAGGAATTCGGTATTGATTTGAAAAAGA
GAATTCGTTTCAGAGTCCACCTATCTCTAGTGCCTGGAAA
AGTCATTTCTTCTTTAAGTTTCAGTTTGCCCATCTGTAAA
ATAAAAGGTCTGAATTAGACGATGTGTAAGGCCCCTCCTT
TTCCGACATCCTACTCATAAGACTTTTTTAACATTCCACT
AACTCTGGGGGTTTTAGGTAACATCTGCTTGGAAGAGCAT
TGCTTAGTAATCAGATCATTAATTAAAAAATGGAAAAGCT
ATATAGGGAATAGGCATATAGTTTGTGAGGAAAGCTGTTT
CCTCAAATGCATATATCTTCTGCTTTATATGACATGGAAG
ACCAGCAGACACATCACCCCTTAGGACTATAACAGGTTTA
GGAAATCTGTGCTCAGTTGCTCAGTCAGCCAAGAAATGTT
CATTGAGAATCTTGACTGTTTCCAGAACCATGCTGAGTAC
TAGGTGAATAATGATGAGCCAAAACAGACATAGGCTTTGC
CCTTGAGGTGGTTACAGGCTAATGGGAGAGACGAGGATCA
ACTAAAGGATCATATAGTCACACATATAATTACAAACTGT
CATAAGTACTATACAGGAAAGGAACAAGGTGTCCTAAAAC
GAAATACCCAGAAGACCTGACCTAAACGGGGAATCATGAA
GAGCTCATTTGAGGAAGTCACCTCTGAGCTAGAAGATGAA
GAGAGGGGCGAGCAGGAAGAGAGAACTACATATGCAAAGG
CCCTCTAGTAGCAGAGAAAGCCTGGATCATTTGACAAAAA
GAAGAAGAAAGCCAGTGAGGCTAGAGTGCAGAGGGAAGTG
GAGAGTGCAAGTTAAAGCAGAAGAGATAGGTCGAGTCAGA
TGACAAAGTGAGTTGTAGACAGGATAAAGAATTCAGGTCC
TTATTCTACCAAGAGAGGGAAAGTGGGAAGCCATTGAAGG
GTTAAGCAGCAGAAAAGTCATGGTCTGATAGGTGTTTGGA
AATGATCACTCTGGCTACCATGTGAAGAATGTTTAGAGAA
TGGATATTAGAACACAATTAGGCAGTTATTTTGGAGTCCA
GGAGATAAAAGATGGTAGCTGGAATCAGAAGTAGTTGCTG
GTGAGAATGGAAAAGGAGAGAAGTGAGCAGATCAGAAAAA
TGTTTGTGAGAAAAATTCTGGAGGACCTGGTGACGTATTG
GACATAGGAAAGCAAGGAAAAGAGAGAAACCAACTCATTA
TTTTCAGGTTAAATGGCAATTCCATTTACTGAGTTAGGAT
GCACTGCCTGAAGGCAAAACCAGAGAGAGGGGATGATGAT
TCTAGTCTCAGGTACAGAATCAACTGCATAAAATGTGGGG
AGGGGATAGAAAACGAGAAGATAGGACCCCCTGCTCTACA
AGTACTGAGAATTTCAACTGAGACAACAGAGAAAGGTCAG
GACTCTTCTAGTCATGGGAACATGTGTGACTGCAGAGTCA
CTCATCCATGAAGTCAGGTCTGCTCAGAGATGTAGGGTTT
GAGGTGCAGCCATCCAGGGAGGTCTGGAGTAGACTAAAGC
CCATCAGAGTGACAGTTCTGAAGCTGAGAGAATCCATTCA
TTCTCTGATCTTGGGAATGCACTAGTTATCCTAAAGAACC
ATGCAGACAGAACAGAAAACAGCTATATCTTCTGGGAAGC
CAGGTCTCTAACACCTGGCATCCTGGTCCCTGATAAGCCA
ACTTCTTATATGACAAGTTATAGACCACAGTGTCCATCCC
CTAAGGAAAATCCAAATTGCTTGCTTTGGTGCCATAGTTG
CACAAAGGGGAATTCCACGTTGGTTGATCCCCTTCCGCTG
ATTTGTGGTTTGCAGTGTCTGCAGGCCACAATCCTCAGAA
AGGCACAATCCTCAGAAGGGCACAATCCTCAGAAGGGCAC
AATCCTCAGAAGGGCACTCAATCCAGTTTGCATAACCCTG
GCTCGATTGAGCCTAAAGACCAGCCCCAAATCCAGCTCCT
CCTAAACTTCTGACCCACGAGACCTTTACTCTGAAGTACC
CCAGTCACAAGGCCAGTATCAGAAGAGCCCAGAAGAGGAC
AGCACCCACAGACCCCTGTCCCCTTGGCTCTCCACCCAGC
CACACTTTGGGTGTGTGGTGCACGTGGGGTCTGTTGTGGC
ACGGCACTGAGGAAGCCTCTTCTCAGGGAGCCGAGGAAGG
TTATTCAAGGGAATACTAGAAATGTCAAGTTGGGGGAAGC
TATTTTACATACTAGATGTCCTGGATAAGAAGAAATGAAA
CTTGCTATCAGCTTCAAAAAGTAACTACTAATGGGAAGTA
AGAGCCAAACCCCAAGGGGATTCTTCATAAGGACAGTTGT
CACCCTCTCCCCCAATGGACACGATCCCACCTTTCCTGCC
TGCATCACCTACCTGCCTGCTCCCTACTAGCTGACCCTAT
TGCCGAGCAGGCTGTCTGAACCCAAATCCAGGAAGCCCAA
ATTTCTGAGCCTTCTCTTTGCAGTTCCAGAGCAGCTCCAC
GGGGCTTGGGGTTGCTTCCCACTCTTGGGTCCAAGCTGCT
AAGTTGCAGCACAGTACAAGGCAACTACACCAAGAAGGCT
GCCATTTTGATGAACATAAGAGCAGCTGGGAAGTGAATTT
CTTATAAGAGCTGTACACTGTAGATAGGACCCTCAAAATT
TCCTTGTGTGCATGCACATCCACCTCCCCACCACCCTGTT
CTTCCCCCTCCCCACATACACTGGGATTTCTTGTCTGGTC
AGATTCCTCCATGGCTAAAATGATGAAACTTATTGGGTGA
AACCTCCCAAAAAGATTATTAGGATCTCCAGGCCAGGGGT
GCCTTTGGACTTTGGAACTTTACCACCTCCCTTCTCTCTG
ACACCTGGCAACAGAGTATAGGAGAACAGGAAGGCAGAAA
AAATAGGTCCGGGATGAGATCTGAGACTGCCTACCAGCCC
TGGACTGCCTGCCTCTGGACTGCTTGTTGGGTGGGACCAA
AAAAATAAATAAATAAATAAAAAATAATATATATATATAT
ATATATATAAAATATATAATATATATATATATATATAAAA
TATATATATTACATATAAAATATATAAAATATATTTTATA
TATATAAAATATATAAAATATATTTTATATATATATATAA
AATATATATTTTATATAAATATATATATAAAATATAAATG
TATATTATATACATATATATATATATAAAATCCCCTCTTC
TAAAAGAATGCTGAGTCTGGTTTTTGTTTGTTGTTTTGTT
TGTTTTGTTTGTTTCTATTTATATAGCTGAATACAGAAAT
TAGGAAATATTTTGGAACAGGGTGGAAGGAAAAGAGGTAT
TTCCCCTCCCAAAATCTTCCTTTGAGTTCCTAGTGTACTC
CCACTGGAAAAAATCATTTAAATTCAACTTAATAGACATC
TGCCATGTATCTGGATTGAAAGGCAAACTAGAGTGAGGAG
CTCACAGTCTGATGACAGGCCCTGTGTCCTCTTGAAATTC
ACAATGACACTGCATCCATCCACAGGTGCCTGGGTCTTCA
TTTCCTTCCCTACACCGGCTCTTCCCTTATACCGAAACCC
AAACTCAAAATCTACTAACATGTGACTATTGGCATTTATG
TCTCAGATGTGACCTATGGGTTTGGGACTTTTCCCAGTGG
AGTTTGATGACTTGTCAGATGAACAAATGTCTTTAAAACG
TGAAAGATGTTGAGAACAACATCTTTGTTGTTCTTGTTGT
TTTGTCTATATAAGGGAGCACCGTCTTAACTTTACTCAAA
TGTTCATCTTTGTATCTTGACATCAATACTATGCATTAAG
TTGATAGGGAAGATATTGTCTCCATTTGTTAAGTAAAGAC
CTGTAATCATTTAGATTCTGAAATTTTGAGGTTGGAGTGA
ATAATGATTCCAAATCAATGGGGAAAGGTCAACTATTCAA
CAAATGTGGCTTGAGATAAATGGCTATACATTTCAAAACA
AATAAAAAAGCCAGATCCTAACCTTAACCCTATTCCATGG
ATTATGGATTAAAGAATGATATAAATGGCTTCTACACACC
TCCGTTCTCCCTGACACTGTATGTGTATTTATATCTATTT
CTTAAAGAAGAAAATGCAAGAGATGCTACCTGCTTCCCTA
AGTTGCTCTCTCTCTCCCTCTGAGTGTTTTACCTGTGCCC
AGCCTCCCTAGTGTGGCACACAGGGCACCCTGCTATGCCC
ATCTCAAGTATAGCTGGTGCCTTCCATGGGCAGGACTCAG
TACTATGTACCAGATTCAGAAAGATTAATAAAACAGCATC
CTGCTTCAGGGAGCTCATGGCTCACTGGGCAAGATAGGTG
TACATATGGATGGCAGCAATGTAAGATGGTAGATTTCCTT
GTGAGGTAAGTATGGGGCAGGGTGGGAAATAAAGACAGGA
GAGATTTACATAGCCTGGGTCAGGGAGGACCTCATAGCCT
CAAAGGGGGCTCAGGAACCCTGGCCTGCCTGGTCTACCAT
GCTGCGTCTACACCTGGAACGCCCAGCTCAGAGAGAGGGT
AAGCCCTGAAGGCTAAACCAGACAAAACCCAAGAGCTGAG
AAAAGGGGGAAAGGGAGAAGGGATGGGAAACTCGGTTCCT
GGTCCCTTTCTCTCTGCTTCCTGGTGGGAGAACTTAGAAA
AGTACTCCGGACACCAGCACAACTCTAGTAGGAAGGCCAA
GCATGATGACTCGCACCTGTAATCCTGACACTTTGGGGGG
CTGAGGTGGAAGGATCACTTCAGGCCAGGAGTTCAGGCCA
AGCTGAGCAACATAGTGAGACCCCATCTCTCAAAAAAGAA
TAGAAAAATTAGCTGGGTGTGGTGGCATGTGCTTGTAGAC
CCAGCTACTTGGAAGGCTGAGGCAGGAGGATCACTTGAGC
TCAAGAGTCTGAGGCTATAGTAGCCTACAATGACACTACT
GCACTCTAACCTGGGCAACAGAGTACACCCTGTCTCAAAA
AAATAAATACAATTTTTTTAAATTAAAACTAAAAATAAAA
TAATTTAAATCTGTCAAGAGCACACATTCCTGAGTTAGCT
TCCTTCCAATTTCTAGAAAGCTTTCTCCCTTCATGATTCT
TAGGTTTCTGTGTTGATATTCTCTGCAGGGCTGAGAGAAG
AGGCCAAGGTCCCCCGGTCCTGCCCCATAAGTCACCACAG
CAGACACATGGCCCTTCCCTCCCACTCACTCCAGACTACC
TGCGCCCCAGGGCACCTACCCTGGCACAGTGACCAGTAGG
GCAGGCTTGGGACCCTTTGCCATCAGCAATGTCCCTGTGC
TGATGCTGGAAGGTGAGGAAATAGCAGAAATATTGGAGAT
GCTCTCCATCTGGGTCCACTTGTTACTTAAACCAAAGCTC
CCTGCAAGGCAGGTGCTAGTGCCTCCTCAGGACAGATGGA
ACACAGACACAGGGAGGATGAGTGATGTCCCCTGGGTACA
GAGGAACAGAGTCCCCAGGAACTATCTGAACTGGGGCAGT
GGGAGGATCCCCCTGGAAGCAGGAAGACAAAGCAGTCAAA
GGACCCCCAGAGACTTTCTCAATGTCTGAAGAAATCCTGA
CATCAGTGTCTCCATCACCCCTCAACCAAAAGTAGAGCAA
CGCTCCTCATCCCAGCCCCACCTGGCCACCCTACATGCAC
ACGTCATGCACACACACACACACAACATGTGCACACACAC
ACATACACACACACAAATTCAAAACAAGACAACCAAGGCT
GCTTTGGAAAGGGGAATAGGGGATGAGCCCTGCTGACCGG
ACTTCATGGAATCCAGACTTACGTTCCTTAATATTTGTAC
AACTTCTAAACTTTAGATTCTGGCTGTAGAAGCTTACAAC
TAAAAGAAAATTTAGGGACAACTTAATCTAGATTTCAGTC
TAGACGCTACAGAACGTGCAGAGTAGGCTGAGGGAAGTAA
ACAGACAGCCAAGCAACCTTATGCACATTACTTGGTGTCT
CTGTGCCTTGGCTTGCTCACTATAAAGGGGAGACAGTGAG
GGTCCTGGCAAGGACCCCCTACCTGACCTGTAACAAGCTC
TGAAGAGGTGTGGACTAGTCCTACCAACTTCCTCCAAGTT
CTGGGACATGGACCTCAGAATCTAAATGGAACAGAGAAGG
AGCCTGGGGCAGCCTGGGACTCTGGTCTGTGCTCTAGGAA
GCCAGTTCAGTCTTCTCCAGGGTCGGTCTTCAAGCATAAA
GTGGAAGACCCAAAAGGAAGCTTTGAAGATATTTAACCAT
ACCCTCATTTTCACTTGGGGAAACTGAGGCCCAGAGTCTT
AGGCATTCAACCCAGGTTGGGGGAACCCAATTATTTCTCA
ATCCCGGTACATTCTGGAATGGCCGATTTGTCCACGTCAC
TGTGACCTAGGAATACGTGAATGGAACCCACAGCTGTGGG
CCTCCACACACAGAGCAGCTGTTCTCCCCAGGAAATCAGC
TTTTTTTTTTTTTAATTAAGAGGCTTACATTTATTTTTTT
TTAAGAGAGAGAGGTAGCCCATACTAAAAATAGCTGCATG
CAGTTCATCATCAACCAGTCCTTTTGCTTACAATGCAAAA
TTTAAAAACTTTTAAGTTCAACAAATGAAAATTGGAGAGG
TCTAAAAGGGAGGAGGAGCTTTAATCAAAAAAAAAAAAAA
AAAAAGGGCTTTGCCAGGAAATTTGTGACCTTGTGGCTTT
CATGAATGGCGAGGCCGCAATAAGACACATACATATAAAA
GGGGGACAGAAGAGGGGAAGGTCTATACATTAGGGGCTTG
GTCTTGCAAAACAAAACCACAGGCAGACTTGCAGAAGAAG
GAGAGTTCCACTATGCCCAGCCTAGCACTGCTATGTTGCC
TGGTCTTCTTGGCTGGGGTGGGAGCCCACCAAGGCCAGAG
TACCCAGTCTGAGAACAGCTGCACCCACTTTCCAGCCAGC
CTGCCCAACATGCTCCGAGAGCTTCGAGATGCCTTTGGCA
AGGTGAAGACTTTCTTTGTAAGTATAATTCCCACCTGCCC
TTTCTCTCTCTTCCTGGGACTGCCTGAACTAGGCCTTCTG
CTGGAGCTATAAGAATCCTTTTTCTGCTCCTCCTCCATCC
CTAGCATCCAATCCCCCAAACTTCAATTTTTAAGAGAGTC
CTAGATTAAACTATGGGTTCAATGAGTTAAGCTAACCCCA
GATGATAGAGCACAGATGCAGGAAAAACTGCCTAAGAAGG
TAAATGCACTTTCTCTTATGCTCAGAAACTTCTTTTAAGA
TTCTACACTTAAGTGGCTAGGAGAAGTCAAGAGAGTCTGA
TCAGATGCAAAGATGTTCCCTATGTCCTGTGGCAAGGAAG
AATAAATTGCCTCTGCTTAGAGTATTTCCAGACCTGAAAG
GCTGATGATTTGGGGAAGCACCATACCTGGGGGAACCTGC
ATTAGGAAATGCTTCCCATCCCCAGAAATCTTTCCAAGGT
GGAGTGGTGTATCCACAGTAGGGAGAAAGAAAATCAAAGA
GCAGAACACAAAAGGGGGTTCAAGGGCACTGAAGGGTTAA
CATAATTGCCCCTTCAAATCTGATGTGGGTCTGCAGAAAG
AAGACCAGGACTGAGTCAAACGTTTGCCTTTGCTTCCAAA
TTGGCCAGATTTTAAACACAATTTGATGCCAGTGGCAAGG
AACACTGGTCTAACTAATGCTTGTAGCACCATTGAATCCA
GTTTTTAAAACTGTCCTACATTGGTTAAAAATCAAAAATT
CTATAAAATAAAAGTGCATCAGAAAGACATGCCTATCAGG
TATTATTCTAAACCTCAAATTCATTCTCCTTTTGTTCTCC
TTGCAGCAAACAAAGGATCAGCTGGACAACATGTTGTTAA
ATGAGTCCTTGCTGGAGGATTTTAAGGTAAGAGCAGGGAC
AAGGGGGTGGAAGGAGCGTGCACTGTGATTAAGGGAAGGG
AGGCTCTGCTTCCTGACTGCAGGGAGCTGGGTCCGCTTTC
TTCACTTTGAAAAGGAGAAGTGGAAAGATCTTAACTCAGC
ACTTAGCTGACAGCAAGGGTTATAAGGGGCTCGGTGCTGG
GGAGAAGCAGCTGGTAAAGGCAGATCCAGAGGACAAAGTT
GTCCTCTCAAGCTAGTTGTAGCCCAGCCCTTCCTCCCAGT
CACCGCCCCACCTTTGGCTCCTTCCCTTAGGGTTATCTGG
GTTGCCAAGCCTTGTCTGAGATGATCCAGTTTTACCTGGA
GGAGGTGATGCCGCAGGCTGAGAACCATGAACCAGGCATC
AAAGAGCATGTGAACTCCCTAGGAGAAAAGCTGAAGAATC
TCAGGCTGAGGCTGCGGCGCTGTGTGAGTAATAGACCAGT
TCTTTTCTTGGCTGCGATCCCCAGCATACCATCTCCTACA
GGCCAGCAGGGCCACTCACATCCAGAGACACACCAAAGAC
ATAGTCTGGCAGGACTGGCTAAGAATTTGGAAAGGTGCCT
AGAGTCAGATCTTGCTCATTGCTCTCTGTGCAGGGGGTGG
GGGTGGCTGCTAGGCATTTACATGTGAAGATTTGCAAACA
GCTTTCCTGTTATTTGTGAGTCATTTGTGGGTTATTAACT
ACTCCCCTCTCTCTTCTTGAAAGGGGCCCAGAGCTTCAGC
CCAGGCTCCCCATCCCTTTAGACCTCGCCCCTGGGCTGGG
AAGGGAAGACTTCCAAGCAGAGGAAATCATCACTCACCTC
TATTCTTAAACTTACTGAGGTCTCCAACTGTCTGACAGGA
TTTCCTCTGGTGTTTTAGGAAGGTCCTAAGCCCCAAACTA
GTGTCTATGAATAATTCCCCCAGATAATTTATTTCTCCAA
CTAAAATGACACCCTCATCACTAACAATTTCTTTCATTCT
CTTCCTGATGTTGGAAAATCAGTTGGTCTCTGTTCACAGG
ATAGGGCTATGCAGAGGGTTTGGTCTTGGTAGCTATGACC
GTGTTTCTGATCCTCAGATGCTTAGACATCAGCCTTGGTA
GTTGCAACAGAAGGACAGGGACAGGATAAAGAGGCAAAAA
GGGCAGGATGAAGAATGCCTAGCTCAGCATGCAGGAGACA
CCAGGGAGCTCTGATGAAGAAAACCCAAGATCTGGGTTGT
CCTCCAAGCCTTGCAATCATCTGAGTGGCTTCCAACTCAG
AACCTGGGGCTGTGGTTAAGGGGCCAGTGTGTAAGAATGA
GGCAGGGCTCCGTTCTCCCTGGGAGCCACAAGGGGAGGCC
CCCTTTTCATGCTACCAGCTTCCAGCTTATTAGTGCTGCG
AACTATGGGAGCTGGGAACCAAGGTTATCACCACTTTCTC
TTTTTTCCCACAGCACCGGTTTCTTCCCTGTGAAAATAAG
AGCAAGGCAGTGGAGCAGGTGAAGAGCACTTTCAGTAAGG
TGAGCAGGGAGATGGCAGAGAGGGCTTGCAGAGCACAGCC
TCTGCCCACTCCCCAAAGGGTAGAGGGTGGCAGGTGTCAG
CAGGCCCCTCCTTCAACTGGAGGGGCCTGGGAACCTGACA
AATGGTGTGACCTCCTCAGCCAGTGAGGAGCCGGCTCCTC
GGTTATATTTGTTTTCTGTGAAGTGTTTCTGGGGTTTCTA
AATGACTGCGCTCTGCCTTTGCAGGCTTGTGGGTTGAGCT
GGCCAGCCAGCCTATGAACACAGTGAGCTGGGTGCTGGGG
AGAGTGACAAAGGAAACAGAAAGTACAGAAAGTAGCTTGT
TGGGAATCTAGGTTGAACTCACACGTGCAGGAAGCTGACA
CGTGAATGTGAAGATACAAACACACCTAGGAGTTCGGCCT
GAATGCCTCAAAACTCAGAAGGGGCAGGAAACAGAATTCT
CACTTATCCGGAGTGGATTCAAGCTCATTTTCCTTCTGCC
CCTTGGACTCCCAAGGTGCCTGAGAATGTCAACTCCTGAA
CCAAATGGGGTTTCACACTTCCAACTGTTCATGAACCTCC
TAAAACACCATTTCCCAGAAATCATGTGGCCATGCCCTGC
ATGTGGGCTGAGGACAGACACTGGGCAGGGTTTCAACATC
AGGGGACATGAATCTCCTGACAGTAAGCAAGCATAGTAGG
GCAGGTCCTGCTCAGAGTTGGTGGGAGAGCTCAGATGTGA
AAAGGCACTTTTCTCTCTAAAGGCACTGTCATGCTTTTAA
GGTACTTCCTCCAGTATCTTTTCATCAAATTTTGCATAAG
CACCATGTGAAACACGGCCTTTAAAATTCTTTAAAAGGCA
GCATTTTGAAGACTGTGCTTTGCAAACATCCAGTATGGTA
ACCCTTTGGACTCTAGGATGTAAATTGGAGATCTCCAAAA
TCTGAGCCAATGTTCTAGGATAGCCAACCCAATTGTATAG
TCCCCTTCCTACCTGATAGCTGTGCTCAGGCTGGGAGGAA
AAAAGGTCCATGCACTGCCTTTCTCAAGGCAGCTGGACAT
GTCCTGGGGCTCACCTGACATCATGAGTTATGCCTATCCC
AGTGTAAGGGAACCCATTTAATCCTAGATGGGGTTTTAAC
TAAGTGTTTCTTATTTCTCTACCCAGCTTCAAGAGAAAGG
CATCTACAAAGCCATGAGTGAATTTGACATCTTCATCAAC
TACATAGAAACCTACATGACAATGAAGATGAAAAACTGAA
GCGACCAACATGGCAACTCTTTGAACTCTAGGACATAAAT
TGGAGATCTCCAAAATCTGAGCCAATGTTCTGGGATAGCC
AACCCAGTTCCTTGGAAAACCTTGTACCTCTCTCCTAAAA
TATTTATTACCTCTGATACCTCAACTCCCATTTCTATTTA
TTTACTGAGCTTCTCTGTGAACTATTTAGAAAGAAGCCCT
ATGTTATAATTTTTTTTGATATTTATTACTTTGACCTGTG
TTTAAGCTGTTTCCATAGGGAGATACCCTATGATATAGGA
GTGTTTTAAGAGAAATTATGAGTTATATAAGGGGGAAAAA
AATATTTCTTTGGGAGCCAACTGAAGCTTCCATTCCAAGC
CTGACCATACTTCATAGCTATTGGGCTGTTTTCCCTGACC
TCTCTCTAATTTCTCTTGCCTCTGGGCCTGGGGCTCCTGG
GGTATTACAGACTCTGACCCTCTTAGGAAGAGAAACTAGG
GAGCCCTTTGATGATTAACCTTCCAGCAGCTCGGAGGGAT
TCCCCGACCTCATCCCCCAACTACTTCATTCTTGAAAGCT
GTGGCCAGCTTGTTATTTATAGCAGCTTAAAATTGGTTCT
ACTAGAACTCAATTTTAACTAGAAATGATTCAATTCCTCT
GGGAATGTTAAATTGTTTGTCTGTCTTCATAGCAGATTTT
AATTTTGAATAAATACATGGATCTTATTCAAATCATGTTC
TGTGTCCATTGACTCCCGTCTGACTAAAATTGTTGCCTTG
TGGCTTCGAAGACAAATGAGGATAGCTGAATGAAATCTGC
ATTTCAAAGAAAGAAAGCTAGCTACCCTTTCTTGGAGAGA
GGGAAGACTCCAAACCAGATGGGGGAGCTACATTTACACT
TCAAAAGCCAACAACCAAGACCACCCTGGTCTTCTCATAA
CTCAATCTTTTAAGGCTCTATCCCTAAATCCTTAAAGATC
TTGTGGATGTTCAAGGCTGTGGAAGAGATTCTGTATATAT
CAAAATTAGAAAAGTAAGCTGGGGGAGTTTTTTTTGTGTG
TGTGTGTGTGTGTGTGCGCGCGCGTGCCCACACGTTTGCG
CACCCCTGTGTGCATGGAGGGGTTGTTTGGTTTTGTTTCT
TCAAGCTCCAAAGGTCCAGGGATGAATACTAATTTGCCTG
GGTTATCCTGAGGACTTAGATAAAGTACTGGCATGGTCCC
TAGTGCTAGGAGGAGGTTTCAGTACATACAGTTGGTTGTT
ATAATTAAAGCCTCCTATTGAATCCTCTTTAAGCTGGGAT
CAGAGACAACAGGGCTATACCCAATAGAGCTGAATATAAG
CAAAGTAGCCCACTTGATAGGATATCCAAGGCTCAAGCTG
CTGCTCCTCTGTCCCCTCCATGAGCCAACAGACGATGACT
TCTAGCTGTGCCTGTTGGGAGGGGCATGGTGGCCGGGGAA
GCCCTACTCAAAGCCCCATGACTTGGAGGAGAGAGGGGAA
AGAATGGGCTGAGTCCCTCTCACACTCTAGCTCTGCCAAG
GCAGCCCTGGTGGGGGAGGGGAGGGTGGGACCTGACTAGT
TGTGGTCAGTTTTTCAGTAAGACCTGAGTCACTTTGGTTA
AAGTAACCATAGGAAGGAAGTGGGAAACATCAAAGCTGAA
ATTTTGAGATGAAAGGTTAGAAGGAATGCAGGGTAGCAGA
AAAGGAGGAGAGAGGGACTGATGCTCTCTCCTTGAGGTTC
TCTAGACTGAACTGGAGAAGTCCTGAGTCCCTGCCTGGGG
AGGCTTGGGCACTTAGGACTCACCGCCAGACAAGTCACAC
TAACTCAAGCTTCAGGTTGGCACCTCATTCAAGGGAAGGA
GGCAGATGAAACAAATATAAACTGCCTTAAAGAGAGCCAC
ACAGCTGGCTTGGCATGGTGGCTCACACCTGTAATCCTAG
CACTCTGAGAGGCTGAGGTAGGTGGATCGCCTGAGCTCAG
GAATTCTAGGCCAATCTGAGCAAGAGCGAGACCCTATCTC
TACGAAAAATAGAAAAACTAGTCAAGCATTCTGGCTGGCA
TCTGTAGTCCCAGCTACATAGGAGGCTGAGGCAAGAGAAT
CTTTTGAGCCCAAAAGTTTGGTGTTGCTGTGAGCTGTGAT
GCTATAGCACTCCTACCCAGGGTGACAGAACGAGACCCTG
TCTCAAAAGAAAAAAAAAAAAAGAAAAGAAAAGAAAGAAA
GCCACACAGCTGCTAAGATGTTAACAATAACTACAATGTA
CTAAATACTTATTTTGAGCTACTCAGTATCAGGTATGTAT
CAGATATATATGGTATGTATATGGTATTATTATTGCTGTT
TTCTATAAGAAGAAAAGACACTCAAATTTTTATCAGTGTT
ATTTTTGCTTATTGGGTTCAATAATCTAACATTCTGTAGA
TCATATTAGAAGTTCAACTTTGTTGAACAACCATATTAAT
TCAGCTCTTTAAACTATCACTTGATCATAGATTAATCTAA
GAGAATACATAGGTGTGGGAGTCAGGTTTGTAGTGTAGGT
TAGGCCAGGCGTTTCTGGAGGGCTTGTGGACCAGAGTCCA
AGTTGCTCAAACCCCTCAAGGCTAGCAATAGCCGAGTGGT
CTACACAGGATGTCTGGTACCCAGCAGCCTCAGGGCTAGA
ATTGTGGGTGTCTTGTTGACCAGGGTCCAGGATCCTAGGC
CCCCCTGCTTTCAGGTGCCACAGATGGCCTGATTGTTATC
TGGTGGCCCAGAACAGAATGCCTAGCAAAAGATCATCATC
ACCTGAGTCCTGCCCAGCCATAGATAGGAATCACTGAAGT
GAGTTAGGCAAGTTTATCCCAGATTTGTAAAGTATATGTT
GTAATCACACAGTGTGACTGCATCATTTTTCTTTCCTTTG
CTTCCCTTCTTCTGACTGTTAATAATTACGTGGGGTCCCT
TGCTTTGAATAATTTATGAGTTTTTGATTGAATAAAGACA
TCTATGGGAGCATGGGCCAGTGCTGCACTTGCCAGCTGGA
CTTGAGATGGCTGCTAACTACAGTGTAAGCCTCTCGAAGA
CTCCCATCGGTTATTTCATCTGAGATAACAGAGTCTGAGT
GTTTTCTCATATCAACTGCCCTTAGTGCAGATCCCAGTAA
AGCTTGCGGGGACCATGAACAGAGGGACCTTTACCCTGGT
TCTAAGTGGCACCACAAACAGGGACCTTTGCCCCTATTCT
AACTTCATCTGCCCGCCTTTTTTTGTTGTTGTTGTAGTTG
TCATTGTTGTTTAGTAAACCTGGGCTGGGTGTGAACCCAC
TAGCCCCAGTGTATGTGGCTGGTGCCCTAATCACTGAGCT
AAAGCCCTGAGCCAAAAGAAGGGGTTCTAAAAAGTGAGCC
CCCTATATAAATGAGGCAGGATACTTACCTTGGTACTTAC
ATCAACCCCGCTGAGGTGAGCTGCGACCCCAAAGATACAA
ACAAAAGGTACAAAATCCATCACCAAGCAGATAAGAGTCC
CCTCCCCCATGGGAACGGCTCAAAGTGCACTACAAACAAA
TGAGCAGAGTTCAAAGTTCCTCCCACTACACTCCACGGGA
GAGACCCTCTAAAAACTGGACCTACCTCCCCTACTAGGGT
GCCACGGTGTTCTCCTGCCAGGCATAAAACTGTATAAAAC
TGTATATATTCTCTACCTGCAATTCTGAGCTCCCAGCATT
CCTCTCCACTCTCACTCTGGGGTCTAGAGACATGTCCCCC
AGGAGTTCAGATTCTTGGGTGATTTCTCAAGGGGTGTAGA
CAGGGCCTGGACTGCAGCTGGTCGAGTGCTGATTCTGCAG
CACAGAAGTGATGAGAGGATGGTCAGCTGAGAGGGAACCA
CGCTGGAGCAGAGGTGCTCCGAGGCACAGAGCAGCAGCCG
TTTGGGGCAAAAATAGGGCTCACCCCCGCATATTCCGAAG
CCACACCCCCTGTCTCTCTGGACAACCAGAGGAGGCCAGG
CATCTTCTCAGGTGGCAACCCCTGTGGAACAAATCTGGGA
TGGAAACACAGGCCCTGTGAGTAAAGGGTTTGCCTGAGGC
GGTACCAACCTGGGTGGAGCGCGGGGACTAGAAAATACAC
ACACAGAGCCGGGGGATTCCCAGGGTGGGGCTGACCAAGA
AGACCACTTTACAAAAGCCTAAGACACACCCGGCCCTCAG
GGGATCATCAGCCTATAGACAAAGGAAGGCAGGAGGCTAG
AACTGACAGCTAACCGTGCTGCGAATACAAACCTGCAGGA
GAAAAGACAGGGCCTGAGGCGCAGGTTCTGGGAACTCAAA
ACAGCTTCTCTTCTGCAGGGGAATTTAGCCGGCACAGAAA
CAAATTCCACAAAGTTGTTCTGTTCAGTCAGTAACATCAA
TCAGGGGCAGGGCTGGAACTGAGTGAACAAAGCACCCGAG
GATATCAGGCCTCACCTCCCCCTGCTTGATAGAGGCAGAG
AGCAGCGGCCTGGCTGAGCAGATATAGATTTCCTTGTTAT
TCAGGCAGGTGCAAACCCCTGGAGTATCTGCTCATTGGAG
GCAACTGGGTCACAGCCCTGCAGGGCTACCAGTGACTGGG
TGTGACAGAGGTGCAAGGTGGGGAAGGAGGAATCAACATT
CCCAGACTAATCTATTTGCTGGGTGGGTCCTCCTGACTTC
ACGGAGCACCTGAGCAAGTCATACTTGAGTTTTCAGCAGA
CCCCTGCGATCTAGTTGCCTGAGAATCGCGGAAGCCCAAG
AGTTAGAGGTTGCTGTGAGCTGTGTGATGTCATGGCACTC
TACCTGAGGGTGGTACAGTGAGACTCTGTCTCTACAAAAT
AAAAAAAAGGAAATTGTCAAATTTTTGCACAAAATGACAA
TGAAGACACAAATTATCAGAACCTCTGGGATACCGCAAAG
GCAGTCCTAAGAGGGAAATTTACAGCACTGCAAGCCTTCC
TCAAGAGAACTAAAAAGAGGAAGTTAATAACTTAATGGGA
CATCTCAAGCAACTGGAGAAGAAAGAATATTCCAACTCCA
AACCCAGCAGAAGAAAAGAAATAACCAAAATCAGAGCAGA
ATTAAATGAAATTCAAAACAAAAGAATTATACAACAGATC
AATAAATTAAAAAGTTGGTTTTTTGAAAAGATCAATAAAG
AAGATAAACCTTTGGCTAACCTAACTAGGAAAAAAATAGT
AAAATTTCTTATTTCATCAATCAGAAACGACAAAAATGAA
ATAACAACAGACTCCTCAGAAATTCAAAAAATCCTTAATA
AATATTACAAGAAACTTTATTCTCAGAAATATGAAAATCT
CAAGGAAATTGACCGATACTTGGAAGCATGTCACCTTCCA
AGACTTAGCCAGAATCAAGTAGAAATGTTGAAGAGGCCAA
TATCAAGTTCTGAAATAGCATCAACCATACAAAATCTCCC
TAAAAAGAAAACTCCAGGACCAGATGGCTTCACATCAGTA
TTCTACCAAACCTTTAAAAAGGAAGTAGTACCTATATTAC
TCAACCTTTTCCAAAATATAGAAAAATAAGAAAGACTACC
CAACACGTTCTATGAAGCAAACATCACCCTGATCCCCAAA
CCAGGAAAAGAACCAACAAGAAAAGAAAATTATAGACCAA
TATCACTAATGAATATAGATGCAAAAATATTCAACAAGAT
CCTAACAAACAGAATCCAGCAACACATCAAACAAATTATA
CATCATGACCAAGTCAGTTTTATTTCAGGGTCTCAAGGCA
GGTTCAATATACGTAAATCTATAAGTATAATTCAGCACAT
AAACAAATTAAAAAACAAAGATCATATGATTCTCTCAATT
GATGTAGAAAAAGCTTTCGATAATATCCAGCATCCCTTCA
TGACCTGAACACTCAAGAAAATTGGTATAGAAGGGACATT
TCTTAACCTGATACAGGCCATCTACAGCAAACCCACAGCC
AATATCATGTTGAATGGAGTTAAATTGAAATCATTTCCAC
TCAGATCAGGAACCAGACAAGGTTGCCCATTGTCTCCACT
GCTCTTTAACATTGTAATTGAAGTTTTAGCCATCACAATT
AGGGAAGAAAAGGCAATCAAGGGTATCCATATAGGGTCAG
AAGAGATCAAACTTTCACTCTTCATGGATGATATGATTGC
ATATCTGGAAAACACCAGGGATTCTACTACAAAACTCTTA
GAAGTGATTAAGGAATACAGCAATGTCTCAGGCTACAAAA
TCAACACCCACAAATCTGTAGCCTTTATATATACCAACAA
CAACCAAGCTGAGCAAACAGTCAAGGACTCTATTCCTTTC
ACAGTAGTGCCAAAGAAGATGAAATATTTGGGAGTATACC
TAACAAAGAACGTGAAAGATCTCTACAAAGAGAACTATGA
AACTCTAAGAAAAGAAATAGCCGAAGATGTTAACAGATGG
AAAAACATACCATGCTCATGGCTGGGAAAAATCAACATTG
TTAAAATGTCCATGCTACCCAAAGCAATATACAATTTTAA
TGCAATCCCTATTGAAGCTCCACTGTCATACTTTAAAGAT
CTTGAAAAAATAATACTTCATTTTATATGGAATCAGAAAA
AACCTTGAATAGCCAAGACATTATTCAGAAATAAAAACAA
AGCAGGAGGAATCATGCTACCAGACCTCAGACTATACTAT
AAATCAATAGTGATCAAAACAGCATGGTACTGGCACAAAA
CAGAGAGGTAGATGTATGGAACAGAATAGAGAACCAGAGA
TGAACCCAGCTACTTATTGTTATTTGTTCTTTGACAAACC
ATTTAAAAACATTCAGTGGGGAAAAGATTCTCTATTTAAC
AAATGGTGCTGGGTGAACTGGCTGGCGACCTGTAGAAGAC
TAAAACTAGACTCATACCTTTCACCATTAACTAACATAGA
CTCTCATTGGATTAAAGATTTAAATTTAAGACCTGAAACT
ATAAAAATGCTAGAAGAGAATGCAGAGAAAACTCTTGAAG
AAATCAGTTTGGGTGAGTGTTTTATGAGGAGGACCCCCAG
GGTAATTGAAGCAGCTTCAAAAATACACTACTGGGACCTG
ATCAAACTAAAAAGCTTCTGCACAACCAAGAACACAGTAA
GTAAAGCAAGCAAACAGCCCTCAGAATGGGAGAAGATATT
TGCAGCTTATGTCTCTGACAAAGGTTTAATAACAAGAATC
CACAGAGAACTCAAACATATAAGCAAGAAAAGAACAAGTG
ATCCCATCACAGGCTGGGCAAGGGACTTGAAGAGAAACTT
CTCTGAAGAAGACAGGCACACGGCCTACAGACATATGAAA
AAATGCTCATCATCCTTAATCATCAGAGAAAGCAAATCAA
AACTACTTTGAGATATCATCTAACTCCAGTAAGATTAGTC
CATATCACAAAATCCCAAGACCAGAGATGCTGGCGTGGAT
GTGGAGAAAAGGGAAAACTTCTACACTGCTGGTGGGAATG
CAAATTAATACATTCCTTTTGGAAAGATGTTTGGAGAACA
CTTAGAGATCTAAAAATAGATCTATCATTCAATCTTATAA
TTCCTCTACTAGGTATATACCCAGAAGACCAAAAATCACA
TTATAACAAAGATATTTGTACCAGAATGTTTATTGCAGCC
CAATTCATAATTGCGAAGTCTTGGAAAAAGCCCAAGTGCC
CATTGATCCATGAATGGATTAATAAATTGTGGTATATTAC
ACCATGGAATATTATGCAGCCTTAAAGAAAGATGGAGACT
TTACCTCTTTCATGTTTACATGGATGGAGCTGACATATTC
TTCTTAGTAAAGTATGTCAAGAATGGAAGAAAAAGTATCC
AATGTACTCAGTCCTACTATGAAACTAATCTATGGCTTTC
ATATGAAAGCTATAACCCAGTTATAACCTAAGAATAGGGG
GAAGGGGGAGAGGGAAGGGAGGGGGGGTAGGATGGGCAGA
GGGAGGGTGATTGGTGGGATTACACCTGTGGTGCATCTTA
CAAGGGTACATGTGAAACTTAGTAAATGTAGAATATAAAT
GTCTTAACACAATAACTAAGAAAATGCCAGGAAGGCTATG
TTAACCAGTGTGATGAAAATGTGTCAAATGGTCTATAAAA
ACAGTATATGGTACCCCATGATCGCATTAATGTACACAGC
TATGATTTAATAAAGAAAATAAAATAAAAATAAAAGAATT
TAGAATAAATAGCTTTGTGCTTTAAGCTGGGTGGGAGGAA
GGGGAGAAGATGGGTAGGCATCAGTGCATATCAATGGGAC
ATCATAATGGACAATACTTTCTTCAGTCCCCTCTCATAGG
TTCAGTCTAAAATATTTACTTCTCTTAGCCTTGATTCCTC
ATCTGGAAAACTAGCAAAGTTTCTTCCCAGGTGCTATGGA
CTGAACACTTGTGTCCCTTACCCAAAAATTCATATATTGA
AGCCTAACCCTAAATGTGATGGTATGTGAAGGTGGGGGTT
CTATGGGGCATGATTAGGTTAGATGAGGTCATGAGGGTGG
GGTCCCTCATGATGGGGATTAGTGCACTTATTAGAAGAGA
CATCAGAGTGCTCACCCTCTTTCCCCACCACACACACCCT
CCAGCCCACTCAAAGAAGGTGTATGAGCATACAGCAAGAT
GGCAGCTACCTACAAGCCAAAAGAAGAGAATTTAGAGTAA
AACCTACCCTGCCAGAACCTTGATCTTGGACTTCCCAGAC
TCTGGAACTGTGAGAAAATAAGTTGCTGTAGTTTAAGCCA
CCTGATCTATGGTATTTTGCTTTGTCAACCTAAGATGACC
AACATACCAAGTTTGCCAAAAGGGCCAAATAAAATCTCAG
GTATGAAGGTATATACGTGTTTTGGACAAAACTTTATTCA
CTAAGAGCAACCACCTCATCTACCCCCATGTCCATTCTGT
CCCCTACCCTCAGAGTTTAGATAACAGTGGAGAATAGGAA
TCTCCATTTGTTTGTGGTCCTGGCTGCTGAGGTAAAGAGG
GTGGGACCAGTGAGATGGCAGTGTGGGATGTCAGTGTGGT
TACCCTATAGAGCAGCAGAAATTAGATAAGAAGCAAACAG
GTCCTTCCATCTGAGGAGCATGACACAATCCAGAAGGAAG
GGGATAATATCAGAGATGAAAAGAAAGAGGAGAAAACTGA
GCTGGCTCAGTGGAAGAAACCGCCTGTTCTAAGACACTTT
TCCCCCTCAAAACACTGGTGGGAGTGGATTTCACTAAGGA
GTATGGGGACCAGCTTAGGCCTGGGGCAATTTAGGGAAAA
GCAGATCTAACACTCCAAGGACATAAGAGCTGATCATAGA
ACATAAACCCCGAATTTAAAATGATGGGAAGATCCATGAA
TTTTTATAAGCTGCAGAACTAGCTACAGAATGAACCAGAT
AACTCTATATCTCTTAGGGGCTAGTGACTCCCAAGTGACA
TATAGTATTATTCAATACCCCTTTTAGGCACTAACTCATT
TGGTGACTTTGGAGGACTCGATTACCTCATTAAAATAAGG
AAATGGATCTAATCAATGATCTCCAACCTGGAGCCACAGA
GTGATGACATTCATGGTGGGGAAAAAGCTGTCTTTGGGCA
ATTCCCAAAGTTTGAGAGAACCTAATGGAAATTGTGAATT
TACCACCACCCTCTCCCATAAGTCTGCATAGGCTCATTCA
AAAGGGATTCTTCCTGTCTGGCTGGAGTCATATCCACTTT
GTGTGGAAAGACAGAGTATCTCAAGCTGATCAGAAGTTCT
ATTTGGTAGTCACCTCTTATGTCTTTGATTAACAAAATCA
GAAAATAGAATTATTCCTTTAAAATATTTTTAAGTAGCCA
AAATATTTTAAAAGAGAGAGTCCTTGGAGAAAAACAATTT
TTTTGGGGGGGGGAAAGGGGACAGAGTCTCAAGCTGTCAC
CCTGGGTAGAGGGCCGTGGCATCATAGCTCACAGCAACTT
CAAACTCTTGGGCTTAAGTGATTCTCTTGCCTCAGCCTCC
CAAGTAGCTGGGACTACAGGTGCCTGCCACAAAGCCCAGC
TATTTTTTGTTGTTGTTGTTGCAATTGTCATTGTTGTCTT
AGCTGGCCTGGGCTGGGTTCAAACCCACCAGCCTCTGTGT
ATGTGGCCAGTGCCCTACCCACTGAGTTACGGGCAACGCC
TCTCTGGGAAAAATTAATAGCAGCAGTCCTTTGTGGTTGA
AAGCTTCAAAACCACTAAGTTAGATAACTTTTAAGTTCTG
TTCAAGCCCATAGTTTCTAATGCCAGTCTCTGCTTTCTTC
ATTCCCACTTGTCCCTTTCTCCAGGACACAATCCTATGCC
TACAGAGTCTGCACCGGTAACGTTCCTGACAGTTCCCAAT
TATCTGTGTATCATCAACCAGCCACTCCTCTCCCAGCACT
GCTTTCCACAACCTGATTGATATCTTGGCTGGAACTCAAC
TAAAGCCTATACCACGCTTCACTGACCCACAGCACACGCT
ATTCCATTCTCTTGATTGATAGATCTTGGGTATCTCTTTA
GATGTGCTGTACATGACTGCATGAGGCCTCGAGCATCCAC
CTCGTGTTCTTAACATGAAAAGAAGCTTTTTATAGTTTGG
GTAAAACAAGACAGATGAAGCCAACTCAGGATAAGTGAAC
ACTAAAAACACTGGCATCCCTTGAATTGGAAACCCAGACT
TTAAAGCGTTTGAACTCATAAGCCACATCGGGGAAAAAGG
AATAATTTGTCTGCATTTGAAGGAAGACAATACTTTCTTT
ATGTGTGTTTGCTCCTACCCTACCATTCTGGGTAAAATGA
ATTATATGTGCCTGCTTGGTGAAGGAAAAAGAATATAACT
TTTGTGGCCCTGGTGTGGAGTGCCTACTTTAAATTCCCTA
AAGTTGGTCTCAGAAGTGCTTGGCTTGGTGAAGTAAAAGC
AAATATATAATTTACAGCCCCTAGAGTTGCATAATTTCAT
GAACTGTTTAACATGGATGCCTAATTGTCATTCAGAGCAC
TAAGAGTTACACATACATTACATGTAGATTAGATTAGCTG
TGTAGAAAGCTTTGATTACAACACTGGACTCTGCTCATAC
ATGCTCATTCTCCATCATTGCTCCTTTCTACTAGCAATCC
GAAATATGAGAATTCAGCTTACTACTCTGCTTTTTTTCTT
ACCATTATCTGAGGGGAAAAAACATGTTTTCCAAGGTGAG
GAAGCCATTCCATAACAGAGTCCAAGGTTTATGCAATGTA
TAGTTCAGAATCTCATGCCTCTTCGAAGTGCTCCTGGATC
ACTTAGCAGGGGGATGTCATTTCCCCAAACTAACCCTATC
ATACCCCCTCCACCAGGACTGAATTAGTAACTTTGGCTAG
TATGCAGCCTTAAATAATACATCTTATCTCCTTTCATAAT
AATCTCTACATTCATGTCTGATAAAGACAATACCCAAATC
AAAACAGAGGCAGACTGGTTTCCCCCTGACCTCTGTCCCA
AGTCAGAATTTTTACAAGATACACACTAATTCACTCAGAA
TTTACTCTGCTCTAGGTACTATGTTGGGTACTGAAGAAAA
AGCAGTGAATAAGACAGTGAGCTCTGCCCTCACAGATTTA
ACACTAGTGGAAGAAACAGACATTATAAAGTTAACTATAT
TCTATAAAGTTAACACAATTCTATTTGTGATGATTTCTAT
TAATGAGAAGTGGGAAAGTTAACAAAGCATCTAACCCTAC
ACTCAGGGTTGGGGGAGGCTTCCATGAGAAGGTGACATTC
AGCTGGACATGAGGTCTAAGGAGGAGGTGGCTGTATGAAA
AAGGAGGTAACTGGAAGCAGAATGAGATGTGGATTTAAAG
ACTCTTAGAACTTAAAAAAAAATAGGGGGAAAGGGTTTAT
CTCGAAAGGGTAGATTTGTGCTGATTCACAATGCAGCTAG
AACCTAGGCCTTCTTTTTTTTTTTTTTTTTTTTTTTTTTT
TTATTATAGATAAAAATATGCACCATAGATGTGGCCCAAC
CCATCACTCTTCCTCCACCCAAACCTCCCCCCTCCCTTCC
CCTTCCTTGGTCCTTTCCTCATAGTCTTGTGGTATAGTTG
GGTTATAGCCTTCATGTGAAAGCTATAGTTTAGCTTCACA
GTAGGGCTGAGTACATTAGATACTTTTTCTTCCATTCCTG
GGATACTTTGCTAAGGAGAATATGTTCCAGATCCATCCAT
GTAAACATGAAAGAGGTAAAGTCTCCATCTTTCTTTAAGG
CTGCATAGTATTACATGGTATACATGTACCACAATTTGCT
AGTCCATTCGTGGGTCGATGGGCACTTGGGCTTCTTCCAT
GATTTAGCAATTATGAATTGGGCCGCAATAAACATTCTGG
TACAGATGTCTTTGTTATATTGTGACTTTTGGTCTTCTGG
GTATAAACCTAGAGGAGGAATTATAGGATCGAAAGGCAGA
CCTATTTTTAGGTCTCTAAGTATTCTCCAAACATCCTTCC
AGAAGGGACGTATTAGTGGGCATTCCCACCAGCAGTGTAG
AAGTGTGCCCTTTCCTCCACATCCACGCCAACATCTCTGG
TTTTGGGATTTTGTTATGTGGGCTACTCTTACTGGGGTTA
GGTGATATCTCAAAGTAGTTTTGATTTGCATTTCTCTGAT
GATTAAGGATGATGAGCTTTTTTTCATATGTTTGTAGATT
GTACATCTGTCTTCTTTAGAGAAGTTTCTCTTTAAGTCCC
TTGCGCACCCTGAAATGGGGTCACGTGTTCTTTTCTTGCT
AATAAATTTGAGTTCTCTGTGGATTCTGGTTTTTAGACCC
TTATCGGAGGTATAAACTGCAAATATTTTCTCCCATTCTG
AGGGCTGTCTGCTTGGTTTACTCACTATGTTGTTGGCTGT
GCAGAAGCTTTTTAGTTTGATCAGGTCCCAATAGTGTATT
TTTGATACTGCTTCGATTGCCTGGGGAGTCCTCCTCATAA
AATATTCACCCAGGCCGATTTCTTCAAGAGTTTTCCCTGC
ACTTTCTTCAAGTATTTTTATACTTTCATGTCTTAGGTTT
AAATCTTTTATCCAGTGAGAGTCTATCTTAGTTAATGGTG
AAAGGTGTGGGTCTAGTTTCAATCTTCTACAGGTTGCCAC
CCAGTTTACCCAGCACCATTTGTTGAATAGGGAATCTTTT
CCCCACTGAGTGTTTTTAATTGGCTTGTCAAAGATCAAAT
AACGGTAAGTAGCTGGATCCATCTCTTGGTTCTCGATTCT
GTTCCAGACATCTATTTCTCTGCTTTTGTGCCAGTACCAT
GCTGTTTTGATCACTATCGATTTATTGTAGAGTCTCAGGT
CTGGTAGCGTGATTACTCCTGCTTTGTTTTTATTGCTGAG
TAATGTTTTGGCTATTCGAGTTTTTTTTCTGATTCCATAT
AAAACGAAGTATGATTTTTTCAAGATCTTTAAAGTATGAC
AATGGAGCTTTAATAGGTATTGCATTAAAATTATATATTG
CTTTGGGCAGTATGGACATTTTAACAATGTTGATTCTTCC
CAGCCATGAGCATGGTATGTTTTTCCATCTGTTAACATCT
TCGGCTATTTCTTTTCTTAGAGTTTCATAGTTCTCTTTGT
AGAGATCTTTCACGTTCTTTGTTAGGTATACTCCCAAATA
TTTCATCTTCTTTGGCACTACTGTGAAAGGAATAGAGTCC
TTGACTGTTTGCTCAGCTTGGTTGTTGTTGGTATATATAA
AGGCTACAGATTTGTGGGTGTTGATTTTGTAGCCTGAGAC
ATTGCTGTATTCCTTAATCACTTCTAAAAGTTTTGTAGTA
GAATCCCTAGTGTTTTCCAGATATACGATCATGTCGTCTG
CGAAGAGTAAAAGTTTGATCTCTTCTGACCCTATGTGGAT
ACCCTTGATGGCCTTTTCTTCCCTAATTGCAATGGCTAAA
ACTTCCATTACAATGTTAAAGAGCAATGGAGACAATGGGC
AACCTTGCCTGGAACCTGGGCCTTCTTAAAGGCCCTCTGA
CTTCTCTACCCCATCTCATGTTCTGGGGCCTTGAGGTAGG
AAAAAGCTTAAACTATTCAAGAAACTAAAAGATGAATATC
AGAAAATGAGGGACATTATGCATAAGAGGGGCAGATTTGA
GATAAGCTTGAAGAAGTGAATAGGGGTCTGATGGTTCAGG
GATGGTAGGCCCTAGTAAAAATTCTAGACTTTAATCAAGA
GCAAAGGAAAATCTTTGAAGGCTATTAAGTAGAGAAGAGA
ATACATATCTTCTATATAAGACCACTTAGGGGTTATTTGC
TTCCAGTTCAGACAAGAGGAAATTGTAGTCTAGACTAAGG
TGGCAATAAATAGGAATTGAAAGAAGGGCAAGGGTTCAAA
TATTCAGCAATTATTTAGGTGAGAGTGGGTAATAGTCAAG
ATGAAACCCTGAACTTTGGGCCGAACAGTTGAGTAGAGAA
GAAGCAGGTTTGAAGGGAAAGGACACATTCTTCATTGGCC
CTAATGAGTTGGAGGTATCTCAGACTTTGCATGTGTGGTC
AAATGGGCCTTGAGATCTAATCTGGAGATAAACACATGGG
TTTCATTGATCTAAAGATGACAAGTGAGTGTCCAGTAGCA
GGGTCTGGGGAAGGGGAGGCAGTGCCATGTTTGGCTGCAA
AGGTGGCAAAAAATCCCCTGAAACAGCCCAAGAAGTAGAC
AAAGGAGGTAAAGGAGGAAAATCCAGGACTTTCATGTTCA
AAAAGAGGAGCAAAAGAAACTTGAGGAGCTAAAAAGGAAG
GCTGTGAGGAAGGAACCCTGACCACAGGTGGAATTAAGAA
ATCTGGCACAGGCTCAGTGCCTGTGGCTCAAGTGGCTAAG
GCATCAACCACATACACCTGAGCTGGCAGGTTCGATTCCA
GCCTGGCCCCACCAAACAACAATGACGGCTGCAACCAAAA
AAATAGCTGGGCGTTGTGGTGGGCACCTATAGTCCCAGCT
ACTTGGGAGGTGAAGACAGGAGAATTGTTTGAGCCCAGGA
GTGAGAGGTTGCTGTGAGCTGTGATATCACAGCACTCTAC
CCAGCGCGACAGCTTGAGGCCCTGTCTCAAAAAAAAAAAG
AAATCTGGCACAAAAGGAAGCTGTTCCTCATGGCTGAGGC
AATAGGGACCCTTGATTCCTACTTAAACATCTGTATTCCC
TGCCATGACATCTTTTGCCACTTATCGCTAAAATAAAGTG
TTGTCTTGGAGCCTATTATACACTTAAGAATAAACTTTTG
TAAAAAAAAAAAAAAAAGTCATGCAGTGGATTATCATCTC
TTCAGCTGTTTTTACTCAGCTATTCTGTGAATTAAAGTAA
AACCAGCCCACAATCCTGACAGAATGTGTTTTTTGGTCTT
TGTTCTACCCTAAATTCTGCATCACCTACCAACTAATTTG
GAAAAAAATGATAAGCGAAATCATAGAAGTGGATAAGACT
ACCAACAGATAGAGTGTAGAAATAGAAGAGGAAAGGGCCC
AAAACCCAACCCTGGAGAACTCAGAATCATTAATGAGTGG
CCTGAGTGATCCCAAGAAACACTAGGAGAGAGAGTGGCAG
CCCTGAGAACAGGTGAAGAAGCTATTTCAAGAAAGGCTGC
GTGGTTGTCTGGATCAAATGCTGTAGGGAGGCGAAGTAAG
ATCAAGATGAAAGAGCCCCTACCACATGTAGTAAACAGGG
GTTACTGTTGACTGTAGGAAGAAGACTGGGATCGGGAGAT
GGCCGGTTGCACATAAAATGGGAGGTGACAAACCGGATGA
CAAGTGTGGATGATCTTTCAAGACACTGGGCCAAGAGAAG
AGAATTTGAAGATAGAGGAGTGAAAAAGGAGAACTGATGA
AGTCACATTTCTCAGAAAGCAGGAGGGCCTGGGATACAGG
TAGAGGAAAGAACTACCTTTGAAATGAGGAGGACATCTCC
ATTGAAAGGTGACAGGAAAGAAGTAGGGACGATGGATACA
GAAGAAGGTTGGTCTGAAGAATTGTTGGCAAGAAGTCAAG
GATAAAGCCATCAGATGGTTTCTGCTTACTCTTGAAAGAA
TGAATAAGAAGGAAAGAATCCAAGAGAGTTTGAAGAGAAA
CAAAGATTTGAAATGTTTTCAGAAATATGGAAATCAAGCA
ACTAGAGAAATATGATAAATTCCCAGGCCTCAGCTGAGGT
ATGTGATCATGAACTGAAGTGTCTGCTAGAATGTAACATA
TCTCTCAGGGTTCTTTTGGCAGTCCGGGGCCAAACACATG
TGTGGGTCTTTATGAAATTTTGATATACACAAAATCAAGA
AATGTAAAATCTACATGGATGGAAATAAAGGAAGCCCTCC
CATCAACACCAACCAATAAGTTGAGAAGTTGAAACTTGCA
CGGGTGAATCAAAAAGGGTACAGTCAACTGTGTTTCTTAG
AAGTGAAATAATGGACTGTAACACAGTCTGGTCTCTTTTT
TCCCCCCCTGCTTTTACTACTTATAGACCAAAGTAGGTGA
AACACAGTCTGTCTCAAAACTTTTATAGTGACCTACATAT
AAGACAGAATTGTTTTCCCCCAGAAGTATAACAAAAGGAC
AGAGAGGAAAGCACTTCACTTTACCGCACATTGCAGATAC
CAAGTTTTTGCAAAGTTAAGATTTGTGGCAACTCTGCCTC
AAGCAAATCTATTAGCACATTTTTCCAACAGCATGAGCTC
ACTTCATGTCTCTATGTTACATTTTGGTAATTCTCACAAT
ATTGAGAACTTTTTCATTATTATTATATCTGTGATGGTGA
CCTGTGATGTTAACTATACTTGTTTGGAGGAGCCATGAAC
CATGTCCATGTAAGAGGGAAAACTTAATTGATAAATGTTG
TGTGTATTCTGACTCTTTGTTTGATTTTCTGGCTATTCCC
TGGCCTCTCTCCTTATCCTCAGGCCTTCCTATTCCTTGAG
ATACAACAATATTGAAATTAGGCAAATTAATAGCCCTACA
ATGGTCGCTAAGTATGAAAGGAACAATCATACATCTCTCA
CATTAGATCAGTAAAATAAGCAGACAGCCCTCAGAATGGG
AGAAAATATTTGCAGGTTATACCTCCGATAAAGGTCTAAT
AACCAGAATCCACAGAGAACTCAAACGTATTAGCAAGAAA
AGAACACGTGATCCCATCTCAGGCTGGGCAAGGGACTTGA
AGAGAAACTTCTCTAAAGAAGATAGACGCATGATCTACAA
ACACATGAAAAAAAGCTCATCATCCTTAATCATCAGAGAA
ATGCAAATCAAAACTACTTTGAGATATCACCTAACCCCAG
TAAGAGTAGCCCACATAACAAAATCCCAAAACCAGAGATG
TTGGCATGGATGTGGAGGAAAGGGCACACTTCTACACTGC
TGGTGGGAATGCACACTAATATGTCCCTTCTGGAAGGATA
TTTGGAGAATACTTAGAGACCTAAAAATAGACCTGCCATT
CGATCCTATAATTCCTTTACTAGGTTTATACCTAGAAGAC
CAAAAGTCACAATATAACAAAGACATCTGTACCAGAATGT
TTATTGTGGCCCAATTCATAATTGCTAAGTCATGGAAGAA
GCCCAAGTGCCCATCGACCCACGAATGGACTAGCAAACTG
TGGTACATGTATACCATGGAATACTATGCAGCCTTAAAGA
AAATGGAGACTTTACCTCTTTCATGTTCACATGGATGGAG
CTGGAACATATTCTTCTTAGCAAAGTATCTCAGCAATGGA
AGAAAAAGTATCCAATGTACTCAGCCCTACTATGAAGCTA
AATGATAGCTTTCACTTGAAGGCTATAACCCAACTATAGC
ACAAGACTATGAGGAAAGAGCCAAGGAAGGGGAAGGGAGG
GGGGAGGTTAGAGTGGAGGGAGGGTAATGGGTGGGGCCAC
ACCTACGGTGCATCTTAGAATGGGTACAGGCAAAGCTTAC
TAAAGGCAGAATACAAATGTCTACATACAATAACTAAGAA
AATGCCATGAAGGCTACATTGAACAGTTTGATGAGAATAT
TTCAGATTGTATATGAAACCAGCACATTGTACCCCTTGAT
TGCACTAATGTACACAGCTATGATTTAACAATAAAAAAAA
AAAAGCTGAAAATGAATGAGCTTAGTGAGGAAGGCAGCCT
GTTGTGCCAAACAGTTGTGAATGCAAACGAAAATTCTTGA
AGGAAAAAAGTACTACTCCAGTGAACACATGAGTGATGAT
AAAGTCAAACAACTTTATTGCAGATGTGGAGAAAGTTTTA
ATGGTCCAGATAGAAGATCAAATCAGGCATTTGAGCCCAG
GAGTTCAAGGCTACAGTAAGCTATAATTGTGCCACTGGAC
TCCAGCCTGGGCAACAAAACAAGACCCTGTCTCAAAAACA
AAAAAAAAAAGGATCAAACCAGGCACAACATTTCCTTAAC
CCAAAGTTGAATTCAAAACAAACCCCTAATTCTCTCTAGG
AGGGCTAAAAGAGGCGAGGAAACTACAAAGGGGAAGTTAG
AAGCTAGCAGAGGTTTAAGGAAAAAAGCCATCTGCATAAC
ATGTAAGTGCAGGGTAAAGCAGCAAGTGTTGATGGAGAAG
CTGCAGCAAGGGATCCAGGAGACCTCGCTGAGGTCAGTGA
TGAAGGTAACTACACTAAACAACAGATTTTCAATGCAGAT
GAAACATTTATCTTGGAAGAAAATGACATCCAGGACTTTA
TAGCTAGAGCAGAAAAGTCAATGCCCGATTTCAATGCTCC
AAAGGGACTAATCTTCTTGTTAGGGGCTGACACAGCTGAT
GACTTGAAGTTGAAGCCAATGCTCATTTACTATCCTAAAA
ATCCTCGTGCTTTTAAGAACTACACTAAATCTACTCTGCT
TATGCTCTGTAAATGTAACAGCAGAGCCTGTATGACAGCA
CATCTGTTTAAAGCATTAAACATTATTTTAAGCCACCTGC
TCAGAAAAAAAAAAAAAAAGGATTCTTTCAAAATATTACT
GCTCATTGACAATGCTCCTGGTCTCCCAAGAGCTCTGATG
GAGACATACTAGGAGATGAATATTGTTCTTATGCCTGCTA
ATACAACATCCATTCTGTAGCTCATGGATTAAGAAATAAC
TTCAACTTTCAAGTCTTATTATTTAAGAAGTACATAATGT
GATGCTATAGCTGCCCTGGATAGTGGTTCATCTGATGGAT
CTAGAGAAAGTCAATTGAAAACCTTCTTGAAAAGATTTAC
CATTCTAGATGCCATTAAGAACATTCATGGTTCATGGAAG
GATAATAAATATCAACATTAACAGGAGTTTGAAAGAAGTT
GATTTCAGCCGTCATGGATGACTTTGAGGGGCTCAAGACT
CCAGGGGAGAAAGTGACTGCAGATGTGGTAGAAATAGCAA
GAGATCTAGATTTAGAAGTGGAACCTGAACATGAGACTGA
ACTGCTGGAATCTCATGATCAAACTTGAACACATGAGGAG
TCATTTATTATGGATGAGCAAGAAAGGAGGTTTCTTGAGA
TAGAATCTACACCTGGTGAAGATGTTATGAGCATTGTTGA
AATGACAACAAAGGATTTAGAATTGTACATAAACTTAGTT
GATAAAGCAGTGACAGAGTTTGAGAGGATTGACTCCAATT
ATGAAAGAAGTTTTACTGTGGGCAAAATGCTATCAAACAG
CATCATATGCTAAGGAGAAATATTCATGAAAGGAAGAGTC
AATTAAAGCAGCAAACTTTATTGTTATCTTACGTTAAGAA
TCGCCACAACCACTTTAATGTTTAGCAACCACCTCCTAAA
CAGCTAGCAATCATCAACATTGAGGCTAGACCCTCCGCCA
GCAGAAACATTACTACTCACTGAACGAAGGCTCAGATGAT
CAACAGCATTTTTTAATTAAGGTATGTCCATCTTTTAGAT
ATACTGCTATGATACACTTAACAGACCACAGTATAGGGCA
AACATAACTTTTACATGCACTGGGAAACCAAAAAGGATGA
GTGGCTCACTTTATTGCAGTGTTTGTAACTGAACCTGCAC
TGTCTACAAGGTATGCCTGTACAGGTAAGATCCAGATTGG
AAAGATGGAACACGGAGTCAGCATTGCTTAATGAGGGAAG
CAAAGGCAAGAGAGGGCTGATAAAAAGAGATAATGCAAAT
GAGACCGTGGACTAGGCCTCTTTGACCATAAGGTCAAGGA
ACAGTTGTAGTAGGAAGATCTGAACCACCAGAGAGAGGAG
GCTGTGGCCAGGGAGTGGGATGCTTGTATGAAGAGAATTT
TTGAGGGCATGCAGCTTTGAGATATGACAAAATCCAGGCT
GTAACCATTAGAACAAATGGCTTAGTAGAGGCAAAAAAAA
AGTCATAGAAATATGCAAGCCATGAAATTAAAAAGCCTTA
TGGATGAGTCATCCATAAGGACACTGAAGTCCATCAGATT
TGTGGCCATAGAAGGAGAGTATAAGTGCTCAAATTGTCTA
CAAATGAAGGGGAGGAGGGTAAGATATTTGAGCATCCTGG
AGCCCCTGGTGGATTCTAACCTCCACATGCATAGAGTTCT
CCAAGTCTCATATACTAGACCAATGATCATTCCAGATTTC
TTAAATCTCAGAAGAAACTAGATCTAGATTTCTTGGAAAG
TCTTCCTAATACAACTGGAATTTCCTAATAAATGACATAC
GTTTGTAAATATATCTTTCCAGAGTGATTTTTTTATACGT
CAGAGAAATAACTTTTGTCTGAGCATTCACCACACGCAAC
CTTAGAGTCACTCAAATCAAGAAGCTTATGTTTTTTGCCA
AGATTACTCATCATCCAATGACTCATCCAATGGGGAACCT
CCAGCAAATCTCTAAATACAGACCTTTCCTCTGGTGTGCA
GGTTCTTCACCTCCTGAGTCCCTTCTATACCACATATTTT
CATTGAGTTCAATCTCTTTGCTACATAGCAAGAAGATGGA
AAATCACCATCAAGAAATTGTTTCCTCAAGTCTCATAGAA
ATCTCTTGATGAAATAGAAGGTCCTATGCAAACTGTAACA
TCTGATGTTTGGCTCAGTGTTACAACCAGTAATTCTCACA
TCCTTCATCTCCACAGAGACATCCCAGCATCTCTGTTGCA
GTCTAGGGAAGAGGACTGAGGCAGAAAGCTAGCTAAATCA
GAACTGCTTAGCATAGGCTGAATACCACTGCCGGACCATG
AACTATTTGTTACCAGGTTAAGTATAGAAATTAGGAGTGT
TTAGGAAACTTTGTAGCAATTTGACAGAGTATTTTTTGTG
TGTTTGTTAGAATGAGTAATTTTTTTGTTTGTTTGTTTGT
GTTGAGACAGAGTCTCATTTAGTCACCCTGAGTAGAATGC
TGCAGCATCACAGCTCACAGCAACCTCAAATTCTTGGGCT
CAAGAGATCCTCTTGCCTCAGTTTTTCTATTTTTAGTAGA
GACAGCATCTTGCTCTTGCTCAGGCTGGTCTCAAACTGGT
GAGTTCAAGCAATCCACCCTCCTCGGCTTCCCAAAGTGCT
AAGATTACACTGGGCCAGGCCACAGGCCTTGCATTTTGTT
CATGTTTATTATATCTGCATTCCATTTTCCTAGTAAGTCT
TTTCATTGTATTTTACAAAAAGGTTGATTCATAATGGTTT
GGAATTGTTTAGCAATCTGTTTCTTAGCCAAAGATAATTT
GAGAATCCCAGGTCTAAATCACATTCCCAGGCTTGTTCCC
AGACTCATGGAAACTCTTAAGTTGAAAGAAAACATTAGTG
AGATATAAATGGGAAAAATAAATGCATTGTACATAGATTA
ACCTGATTTCAAATCCCCATTCTACCACTGAGGTTAACCT
CGGTTAAGTTACATAATTTCAATTCCTCATCTGAAGTTAC
AAATAATAATTCTTGACTTATAGATTTAAGATGAAGATTA
CATGAGATACTGCGCCATGGACCTAGCACAGTACTAGGCC
CATAGCAGGGATTTTTGAGTTGCCTTAAAGATCATCTGGC
TGAATCCACAACCTGTTGCTCCAGTGAGGACCTGAGTCCC
CACCAACAAATCAAGCACAGGCACTGTAGCTCAGTCAAGT
GTATCCTGACCTGGATGCCTAGCTCAGGCAAAGCAAGCAG
TATTGGCCGGGTCCTCTCTACCCTAGTCTTTATTATATAT
AAACAATTTAGCAACCTAACTAAGACGGAAACACAGCATG
CCTTATCTCTCACAATAAAGAATCCAGAGTTTGTTCAGAT
GTGATGCATGCATATGCTTCATGGGAGCTGGGCCCTCTCC
CACGGTAATCCCATTTGCCTGTCTGGTGACTGATTTGGTG
TAGGTTTGTCATGTAACCAAACCAATGACCACGAGGAGAG
ATCCGAGTGTTTCCAGGACTGAGGGGCTTCCAGGAAATAC
TTTCTATCTCTTAGAAGCCAGGAAACCAGGCTTTTTTCTG
CTTCTAAATGCCCACATTTAAAAAATGGCTAAACTCTGCA
GGGGACCATGAGGAGACTCAGCCTAAGAGTATGGATCAAC
ACAGAGAAAACAAAATAATGGAAAGAAGTAAGATTTTGAT
GATTTTGGTAAACCATGAATTAACCAATCCTAAGTCAGAA
CTACCTCAGTGTTTGCAATATGTGAAATAATTTCCCTTTT
GTTTAAGTTATTGTTACTGGGTTTTTGGCTGCTTGAAGCT
AAAAGTATGTACAAAAAGGACGTGTGAACCCTTGGGCTAT
GAACAGTCAGGCAACTTCAATCCTGGGGCTTCCCCTAATC
CTCCTTCTGAGTGGCTGAGTCACCTCTGACTCATCCATGA
GCCCCAAATATTTAAAGGAGTTTAGGATAGGCAAGGAGTT
CACTCCCTTTCACCAGATAACCTGATTCCTGTATTTTAGT
AAATTCTCAGGCCAGCTTCATCCTATCTTTCTCATTGGTT
TTGGCTAAGGAAACCAGAGTGCTATAGAGCTCAGCACAGA
CTCTGAGACTGTGAATGAAAGGTGTGAGGAGCAGCTGGGT
CTGGTGGTTCACACCGGTAATCCTAACACTCTGGAAGGCC
AAGGTGGGTGGATTGCTTGAGTTTGAGACCAGCCTGAGCC
ACAGCAAGATCCTCAGGAGACTGAGACAGAGGCAAGAGGA
TCACTTGAGCCCAAGAGTTTGAGGTTGCTGTGACAAAGTG
AGACTCTGTCTCGAAAAAAAGAAAGGTGCGAAGAGCACCT
GCTTGTGTACTGAGCTGTGTCTGCCTCCCTCACAGGCCCT
GCCATCAGCCCCTTCCTCCTAGAGTAGACCCTTCTCTCCA
GCTCTTTCCCATCTGCTGAGGACTTTATCAAGCCCCTCTC
TCCATGAAGTTGTCCACCACAAAGCAAAACCATCCCTGTG
CCACATGGTTAGAGACTGGGTGATATTCTGCAAGGCCCTC
CTTTCTAATTGCTTTCTATGAGCTTGACATTGCCCCTCAA
CCCTGACTGTGCACCTGAGTGCTGGAATGAGTACAGCCCT
ACATTCCCAGCAGTGCCAAGCTCAGAGGGTCATTAAATAA
ATGTTTGCGAGTGGATTAAAGATGGCGGCTGAGTAACAGC
TTCCCTATAACTGGGCTTGGCGAATCTGGGGAGACAAGAC
TCCAGACATCTCTGGCCGGTGGGATCTGCCTATGATCATC
CCTTTGAGGATACAGGGACCAGCAAGGGACTTCTGGACCC
CAGGAGGAAGACAAAAACAGTGGAAAACTGGCAAGTGGCT
GCGTGTGTTCGATCAACCTAATCACGCCGGCAACCGTGAG
TACAAGCAGCACTGAGACTGCAAACTGGAAAGGCCTTACC
TGTGAACTTTTTTGGTGTTCTTGGACTTGGCGCTCAGCTG
CATTGGGGAGAGCTTGAGCAAAAGTGTGGAGAACTTTGGG
CATTGTCTGGGGCCCCAAAAGGAGCCACTGAGCTGGGCTA
AGTGAAAGCCATTGTGTGGAAAAACTGCTCCAGCAAGCTT
TGCCCTCAGGGTCCCAGAGCAAGGATTGGGCGGGACAAAG
TAACCTAGTGACTGAGCAGCTTAAAGGCGGGGACAGAACT
GCCTCACAGACCTAATCCTAAGGGGCAGAGTGAGACAGTT
TTGGAACACTGGAGCCTTGGGCTGTTGCCTTGGGTAGAGT
GTCCTGACGTCACAGCTCATAGCAACCTCAAACTCCTGGG
CTAGGCACCGCCCAGACCTCCATAAGAGGTATGCAGCAAC
CCCCAACCCATGACCCACACCCACTGGGGCTCCACATTCC
CTGACCAGGAACTGCGGGAGCCACGCAACCCTGCGTCCCC
CCTCCTGTGTCCTCTCAGTCTCCACATTAGCTCATCCATC
TGACCAGGGACTCTGGTAGCTGCGTGCCCTCTGGAGCCCT
CCCTGCCTCTGCACAGAGCCCGTCTCCTGGCCAGAGACTG
CCAGGCACCAAAGTCACTGGGTGCCAGGCACAGAGAACTG
TGCGCACCACCCCCAGCCCTGTTGCTGAATCCGGGGGTGT
CGCACACCGGAGCTGCTTCCACAACCAGAACTCCCTAACT
AGAGCAACCCCAGAGGAACTACACAGGGTCACTCCCTACA
AAGATCCAGCAACAATAGAGTGATCCCGCTGGGGTCTTAT
CTTGGAGAGACACCTCCCCAACTCTGAGGACAGCCAGAGG
CAACGGTGAAAAGCAATCATGAGGCGAAATCAACAGAAAA
ACTCTGGCAATATGAATAACCAGAGTAGATCAACTCCCCC
AAGGATCAATGGGGCAGAAACAGCACAAGACCCCATGCAC
AAACAAATAGCTGAGATGTCAGAAATTGAATTCAGGATCT
TGATTGCAAATAAGATTGAATTAGAATTCCAAAGGTTATC
TCAAGAATTCAGTGGACTCAAAGAGCAAATGACCAAAGAT
TTTGAATCATTGAGACAAGAAGTTGCATCCCTCAAAGATC
TGAGAAACACAGTAGAATCCCTCAGTAACAGAATGGAGCA
AGCAGAAGAAAGGATTTCTGACATTGAAGACAAAGCTTTC
GAACGCTCCCAAACCCGCAAAGAAGAAGAGAAATGGAGAG
CAAAAACAGACCACTCTCTCAGAGAGTTCTGGGATAATTC
GAAGAAATCCAATATTCGTCTTATAGGGATCCCCAAAAGA
GACGAAGTGGCTTCACAAGGCACACAGTCTCTTCTCCATG
AGATTATGAAGGAGAACTTTCCAGAGATGCCAAGAGATTC
TGAAATTCAGATAGCAGACAGTTTCAGAACTCCAGCACAA
CTCAACTCGAATAAGACATCCCCCAGACACATCATAATCA
ATTTCACTAAAGTTAATATGAAGGAGAAAATTCTGAAAGC
TGACAGACGAAAGAAAATCATTACCTACAAGGGGAAGAAT
ATCAGAATAACTGCAGATCTCTCTGCTGAAACCTTTTAAG
CTAGAAGAGCATGGTCATCGACTTTCAATCTCCTAAAACA
AAATAATTTTCAACCCAGGATCTTGTACCCAGCTAAACTG
AGCTTCATTTATGACGGAGAAACTAAATACTTCAACGACA
TTCACATGTTGAAGAAATTTGCCACAACTAAACCAGCTCT
TCAGGACATTCTTAGACCTATCCTCCATAAAGACCAGCAT
AATTCTCCACCACAAAAGTAAACCCACCCAAAAAATTTTT
GATCAAATTCAAACTCCCACAGTCGCAAAAGGATTAAAAA
TGTCCGCCAGACTCTCGAAAGGCTTATCAATACTCTCAAT
CAATGTGAATGGTTTAAATTGTCCTCTAAAGAGGCACAGG
TTGACTGACTGGATACAAAAACTCAAGCCAGATATCTGCT
GCATCCAAAAATCGCATCTTCCATTAAAAGACAAATATAG
ACTCAAGGTGAAGGGATGGTCATCTATATTCCAGGCAAAT
GGAAAGCAGAAAAAAGCAGGCATTGCAATCCTGTTCGCAG
ATGCGATAGGCTTTAAAACAACCAAAATAATTAAGGATAA
GAATGGACACTTCATATTTGCTAAAGGTAATACTCAATAT
GATGAGATCTCAATTATTAATATTTATGCACCCAACCACA
ACACACCTCAATTTATAAGAGAAACTCTAACAGACATGAG
CATCTCGATTTCCTCCACTTCCATAGTAGTTGGAGATTTT
AACACCCCTTTAGCAGTCCTGGATAGATCCTCCAAAAAGA
AGCTAAGCAAAGACATTTTAGATTTAAACTCAACCATTCA
ACATCTGGACTTAACAGACATCTACAGAACATTTCATCCC
AACAAAACTGAATACACATTCTTCTCAGCAGCCCAGGGAA
CATACTCCAAAATCGACCACATCCTAGGCCACAAATCTAA
CCTCAGCAAACTTAAAAAAATACAAATTATTCCTTGCATC
TTCTCAGACCATCATGGAATAAAAGTTGAGCTCAATAACA
ACAGAAACCTGCATACACATACAAAAACATGGCAGCTAAA
CAACCTTATGCTGAAGGATACATGGGTTATAAACAAGATT
AAGAAGGAAATCACCAAATTTTTGGAACACAACAGCAATC
AAGAATGAACTACCAGAACCTCTGGGATACTGCAAAGGCA
GTCCTAAGAGGGAAATTTATAGCACTCCAAGCCTTCCTCA
AGAAAACAGAAAGAGAGGAAGTTAATAACCTAATGGAACA
TCTCAAGCAACTGGAGAAAGAAGAACACTTCAACCCCAAA
CCCAGCAGAAGAAAAGAAATGACCAAAATCAGAGCAGAAT
TAAATGAAATTGAAAACAAAAGAATTATACAACAGATCAA
```
