## Appendix S1 for "Sexual selection and pseudogenization in primate fertilization": All_Annotated_Scaffolds.gff (part 666 of 747)

```
TAAATCCAAAAGTTGGTTCTTTGAAAAGATCAATAAAATA
GATAAACCTTTGGCCAACCTAACCAGGAAAAAAAGAGTCA
AATCTCTAATTTCATCAATCAGAAATGGTAATGATGAAAT
AACAACAGACCCCTCAGAAATTCAAAAAATCCTTAACAAA
TACTACAAGAAACAGTACTCTAACAAATTTGAAAATACAA
AACAAATCGACCAATACCTGGAAGCACGCCACCTACCAAG
ACTTAGCCTGAATGAAGTGGAAATGTTGAACAGGCCTATG
TCAAGTTCCGAAATAGCGTCAACTATACAAAATCTCCCTA
AAAAGAAAAGCCCAGGACCTGATGGCTTCACGTCAGAATT
CTACCAAACCTTTAAAGAAGAACTAGTACCTATACTGCTA
AATCTCTTCCAAAATATAGAAAAAGAAGGAATATTACCCA
ACACATTCTACGAAGCAAACATCACCTTAATCCCCAAACC
AGGGAAAGACCCAACAAGAAAAGAAAATTATAGACCAATA
TCACTAATGAATATACATGCTAAAATACTCAATAAGATCC
TAACAAACAGAATCCAACAACACATCAAAAAAATTATACA
CCATGACCAAGTCGGATTTATCCCAGGCTCTCAAGGCTGG
TTCAATATACGTAAATCTATAAATGTAATTCAACACATAA
ACAAACTTAAAAATAAGGACCGTATGATTCTTTCAATTGA
TGCAGAAAAAGCTTTCGATAACATCCAGCATCCCTTCATG
ATCAGAACACTTAAGAAAATTGGTATAGAAGGGACATTTC
TGAAACTAATAGAGGCCATCTACAGCAAACCCACAGCCAA
TATCGTATTGAATGGAGTTAAATTGAAATCATTTCCACTC
AGATCAGGAACCAGGCAAGGTTGCCCATTGTCTCCATTGC
TTTTTAACATTGTAATGGAAGTTTTAGCCATTGCAATCAG
GGAAGAAAAGGCCATCAAGGGTATCCACATAGGATCAGAA
GAGATCAAACTTTCACTCTTCGCAGAAGACATGATCATAT
ATCTGGAAAACACTAGGGATTCTACTACAAAACTTTTAGA
AGTGATTAAGGAATACAGCAATGTCTCAGGCTACAAAATC
AACACCCACAAATCTGTAGCCTTTGCATATACCAACAACA
ACCAAGCTGAGCAAACAGTCAAGGACTCTATTCCTTTCAC
AGTAGTGCCAAAGAAGATGAAATATTTGGGAGTATACCTA
ACAAAGAACGTGAAAGATCTCTACAAAGAGAACTATGAAA
CTCTAAGAAAAGAAATAGCCGAAGATGTTAACAGATGGAA
AAACATACCATGCTCATGGCTGGGAAGAATCAACATTGTT
AAAATGTCCATACTGCCCAAAGCAATATATAATTTTAATG
CAATACCTATTAAAGCTCCATTGTCATACTTTAAAGATCT
TGAAAAAATCATACTTAGTTTATATGGAATCAGAAAAAAA
CTCGAATAGCCAAAACATTACTCAGCAATAAAAACAAAGC
AGGAGGAATCACGCTACCAGACCTGAGACTCTACTATAAA
TCGATAGTGATCAAAACAGCATGGTACTGGCACAAAAGCA
GAGAAATAGATGTCTGGAACAGAATCGAGAACCAAGAGAT
GGATCCAGCTACTTACCGTTATTTGATCTTTGACAAGCCA
ATTAAAAACACTCAGTGGGGAAAAGATTCCCTATTCAACA
AATGGTGCTGGGTAAACTGGGTGGCAACCTGTAGAAGATT
GAAACTAGACCCACACCTTTCACCATTAACTAAGATAGAC
TCTCACTGGATAAAAGATTTAAACCTAAGACATGAAAGTA
TAAAAATACTTGAAGAAAGTGCAGGGAAAACTCTTGAAGA
AATCGGCCTGGGTGAATATTTTAAGAGGAGGACTCCCCAG
GCAATCGAAGCAGTATCAAAAATACACTATTGGGACCTGA
TCAAACGAAAAAGCTTCTGCATAGCCAAGAACATAGTGAG
TAAAGCAAGCAGACAGCCCTCAGAATGGGCGAAAATATTT
GCAGGTTATACCTACGATAAGGGTCTAATAACCAGAATCC
ACAGAGAACTGAAATTTATTAGCAAGAAAAGAACACGTGA
CCCCATTTCAGGGTGGGCAAGGGACTTAAAGAGAAACTTC
TCTAAAGAAGACAGACGCAAAATCTACAAACACATGAAAA
AAAGCTCATCATCCTTAATCATCAGAGAAATGCAAATCAA
AACTACTTTGAGATATCACCTAACCCCAGTAAGAGTAGCC
CACATAACAAAATCCCAAAACCAGAGATGTTGGCGTGGAT
GTGGAAGAAAGGGCACACTTCTACACTGCTGGTGGGAATG
CCCACTAATACGTCCCTTCTGGAAGGATGTTTGGAGAATA
CTTAGAGACCTAAAAATAGACCTGCCTTTCGATCCTGTAA
TTCCTCTTCTAGGTTTATACCCAGAAGGCCAAAAGTCACA
ATATAACAAAGACATCTGTACCAGAATGTTTATTGCAGGC
CAATTCATAATTGCTAAGTCATGGAAGACGCCCAAGTGCC
CATTGACCCACAAATGGACTAGCAAATTGTGGTACATGTA
TACCATGTAATACTATGCAGCCTTAAAGAAAGATGGAGAC
TTTACCTCTTTCATGTTTACATGGATGGAGCTGGAACATA
TTCTCCTTAGCAAAGTATCCCAGGAATGGAAGAAAAAGTA
TCCAATGTACTCAGCCCTACTATGAAGCTAACCTATAGCT
TTCACATGAAGGCTATAATCCAACTATACCACAAGACTAT
GAGAAAAGGACCAAGGAAGGGGAAGGGAGGGGGGAGGTTT
GGGTGGAGAGAGGGTGATGGGTTGGGCCACATCTATGGTG
CATATTTTTATCTATAATAAAAAAAAATTAATAAAAATAA
AAAAATAAAAAAGAAATAAAAAAGAAAAAATAAATAAATA
AATAAATAAATAAATGTTTGCGTTCAAGTAAAAAGTAAAC
ATGCCCCAAGTCATATAATCACAAACATTTTGAATTAGCC
CCTCAAAGGCTCTGTCAGCCACTGGCTGCCCACAGCAATG
GACACCTCACTCATATTCCAGTATCTGCCATGAAGCAGAC
ACTGCCATGAAGCAGACATGTCCTAAAGAGGGCGACCTCT
GTGCCACCTGTTTCATTCTGGACAGCTCTTGATATTGGCA
AATTCTTTCCATTTTATTATCAGACCCAAATTTGCTTCCC
TATAATTTGTCTTAACTTACTGTATTTATCTTTCTGGGAT
AAGAGAGAATGAATATATTCCATCTTCATGTAGAAATATT
GAAAGCACATATTACATCTGTTTTAAATCTTCACTTTTCT
AAACAAAATATCCTCAATTACTTATTCTATAAAAGGTATG
GCTTCCAGAATTTTTTTGCACATTTCTTGCAGGCACTCCA
ACTAGTCATTTCTCTTAAAACTTCATTTATGTTTTTAATT
GACAAATATTAAATAGTTAAAAACACCATTTATTGGATGT
GGGACACATTAGTCTTAGTAAAGCAACATAAGAATGGAGA
AATAAGAATCCTATTTACTCAATTCTGATATGAGGACAAT
TAAGGTCCTACTATACAGTGGGGGGGGGTGGGATAGCTGA
GATAGGGAAGGAGGGAGGAGGTGGGGGGTCAAGGGGTTTG
GCACACCTTTGGGGGGCAGGACACAAATATAAGAGGGTCC
TTATCTAACAAAAGCAATCATTGTAACCTGGTCCTGTGTA
CCCTCAATGAATCCCCAACAATAAAAAAAAAAAAAAAACA
TTTATTAGTTCAGCAAATATTGAGTTCTTATTTTGTGCCA
GGTTCACAGCAAAGAATCAGATGTGGAACTTGCAGTCAAA
AGGGAAGACAATTAAGGAGTGACAGTGAGGAACAACATGT
GCTGGGTTATTGCACCACTTCCAGGGCACCATTCACACAT
GATACAACACAAACTTCACCCCTGAAGTTGTGCAACTTGG
TAGACCAGTCACTGATGAGGGCAAGCAGAGTGTGGATCTG
GAAAGGCCTCCATAAGAGAGAGGGCATTGAAACTGAGACC
TGAAATATGAGTATCAGTTGTTAGGTAAAGTGAGAGAGGA
ACAATGTGCTGGGCTGAGGAAACAGCATATGAAAAAATAT
GGGGAGGAAAGGGGAGAGAGTGAGGGAAAGCAGAAGGAAT
AAAGAGAAATGAAGCTCAAGGAGTTAAACAGAGATTAGAA
CTTGTAGTTTCTGCCAGGCCATATTAGGGAGGTTGACTCA
TGTCCTAAAGAGGGCGGAAATCCATTGGGTTTTAAACAGC
ACAGTAACGTGATCATATTTGCATTCTGGCTTCTGTGTGG
AAAGTGGATTAGAGAAGAATACACCAGAAGCTTAGAGACC
AATTCAAAATCTAAGTTCCCCCCTCACCTCCCAAAAAATC
AGACAATGGCCTGAACCAAGGTAGCGGCAGTAGAAATAGA
AAGTAAATTTCATACACATATTTGCGAGTTAGTTTGAACA
TAGAGTCAATTCGATTGGTAGCTGGATACACACATGTAAG
GAGCGAAGATGAGGAAGAAGTTATGACCATCCTGGACAAG
TGGGCAGATGATGGTGCCACCTACTGAGACTGGAAACCTT
AGAAGCTGGGGTTTTGAAAAAAGGGGGGAAATAAAGAGCC
AAATTTTGGATATATCCAGTTGAGAAACCATGAGATACCT
AAATAGAGATGCCTAATTGGATTTCAGGAGATGTCTCCAC
AGGATGCTGGAGTGTAAATGGTAACTAGAGCCACGGCAGA
GGATCTCAACTCAGAAAAAAAAATGGGTAGAATGAGAAGG
GAAGAAGGCGTAAACTGCCAAGGAATACCATCAGTTAACG
GCTGAGATGGGGAAGGGGTATTAGCAATGGAGACCAAGGA
GGAACAGCCAGAAAAATAATAGGAAAAGTGAAAGTGTGTG
GCAGTGGAAGTGAGGGAAGCAGGAGGAGGCAGATTCTGAT
GACAGCCCCACAGCTGGGCCCGGCCGCCTTCTCTGGGGTC
CGTTATCATGATGCGGCCTCACCACTAAAATGCAGATCCT
TTCGTGGCACCTGCAACAGGTGGTTTGCCATACAGGGTGT
GGTGGCTTGAACTGTGTCTTCCAAAAGTTACATTTAATCT
GAACCCCTCAGTACCTATGATGTGACCTTCTATGGAAATA
GTGTCTTTGCAATTACAATGTTAAAACAAGGTCAGGCCAG
ATTAGGGTGGCTCCTAATCCAGTGACTGGGGTCCTTATAA
CAAAACAGAAATTTGGATGCAGAGACATACACACATAGGG
AAGATGGCCTGGAGAAAACAGAGGCAGAGACTGGAGTTGT
GCTGCCACAGATCAAGGCATGCCAAAGACCACCAGCAACC
GCCGAAAGCAGCAGCAAGGAGGAATCTTCTCCCGGGCCTT
CAGAGGAAACATGGCCATGAGGATACCGTGACCTCATCTT
CTAGCCTCCAGGACTATGAGAGAATACATTTCTGTTGTTT
TAAACCACCCAATTTGTAGTAGTCTGTAACAGAATCTCTA
GGAAACTAATACTCTGGGGTCAACTAAAATCCAGTCTTTT
TTATTTAAACTGTGACCAAGATACACGTCTCTGTTCTGTG
TTGTATGCTGATAATTAAATTTATGATGCATACTCATCCA
TCTTTGCTTTGCTCTTGTATATTTTGGGCAATTGATCTAT
ATTTTGATAAATTTGCCTTTTATACCTTTGCCCAAGTTGA
TAGAACATTGAACATGGTGGGCCAAGGCCATAGTACATCA
GATATCAATCAAGGTCCTTCTTCTAGTTAGAGTTAATAGA
CAACTATACCTTATCCACAAACTGATCACTTAAGACATTC
TCAGATGCCTTGATGAAATCCAGATATACCAAGCCTACTG
GAAATCCAAATCTACCAGCCCAATGACCACATGTAACAAT
TGTCTAGACCAGAATGACCTCAAATATGCCCTCTCCAAAC
AAGTAAGCTATGGTGCAAAAGTATTCATTTTGAGTGAACC
TCAATTTCTCTACCACAGGCAATCTGACTCCCTCATAAGT
CACTTATTCTGCTCTTGTCTCAGCCTTCATATTCGAATAC
TTTGTCTCCCCAAGCATGACCTTGCAGCTCCTCTGATACC
TGATACCTGACTCTACATCCATCTATAGACTCCTTCTGAC
TCAGGTGTCTCCCTCAGCATAACCCCAGCTAGTGGCATTT
ACAGCCTTCGAGGTAGGATCTACACAGCGAACCCTAACTG
GCTCCTAGTGACTGTTGCATTTTTCCCACTTGCCCACACA
CCGTGGGCTTAACAATCTAGCATCTCACTTCACTCCTAAG
GTAGAAAGAAGCAGCAGGGAGCCTTCCACATAGAAACCAG
GAGACAGCCAGAAGCCGAGAGAGGAAAGGTGTGGGTTGAA
ACTCTTACGTTGATGTGAGAAACAGGTGCCACAGAAAACT
GAGGCTTGTTAAACAGAAGACAGTACAAATGTACAGTAAA
CGCCTTGTTATCTAGAACTCAAGCAACTAGCATGTGACCT
GGCCAAGAAAAAAAATCTGAGTTTAAACTTGGTGCACGGA
GCCATCAGTGAACTGAAACTTCATGCATCACTCCTGCAGC
TCCTGTAACAGCTTTAAGTGTTAATTTATGGTACTTAGCT
TTAAGTGTTAATTTATGTTACTTGCAGTTAAAAAAAGATG
GTAGCAAAGTTGAAAAGTGTATTGATTACCTACCACATAG
CTAAAATTGTACACTGCGTGTACAAAGCTCTTCTTGTACG
ACAGTAAAACTGTTACAATAAGTTTGTCTTTATTTGTCTT
AATTTGCTCTTCATTAGTGTATTTCAGTATCAAGTCAATA
TAGATTTTATAGTATGATATGGTATGATAAGTGGTATAGA
ATTAGTTAGGCTTATTTTTAATAGTAACTCTCAAGCAACC
GGAAACCACATTTATCTGGAACCTACCAACCCACCTAGGC
GCTGGATAATGGGGAGTTTACTATATCGCCATGTTTCTTG
CCAGAAGCCAAAGCTTTGTATGTACAATGTCGCAGGGGGA
GGGCACGTGTGCTGTCTCTTTGCACACTTCCCTTCATCCT
GTCCTGCAGCTGGGTTGGGCCCGGGGACTCCATCCCAGGA
CTGTGTTTATGTGATGGCTGATTTTGCTGTCATTTCTTCT
TCCCTTCCCTTCCTTCCCCTGTTGTTTCAGAAGGCATGCT
AACCTTCTCTTTCCTTCTCTCTTGCTTCCATGGGAAAATG
CTATGAATAAATAAAGACATATTAGTACTTTAAAACAAAA
AAAATCCATCGTTCCAGAATAATAGCATCTTTATTCCTGT
ATTTTGAATCAAAAGGCTTCACTACCCACGATCTCTTTGC
TAGGCAAAGACTCAGCACCTTCTTTGTAGCCAGAAAAGAA
AATCCCTCGTTTTTTGTTTTTTTTTTTCCAGATTTCCCAA
AAGATACTTAGGATTTTGGGATTAACCAGACAGACAATGA
TTAGAACTAGAGAGTCAGCCTTATCATTGGGGGTGTTAGT
TAAGGTAACACTAGATGCTGCAACAGATCAGCCCTGAACC
CTCAGTGGCTTAACACAACTTTATTTCTTACTCCCAGAAA
GAATATACATGGAGATGGAAGCAGGGAAGGAGGTAAAGAG
GGAGGCAGGGAAGGAGAGAACTCTGTTCCACACTGTCATC
CATGCTGAGGGAATTTGTATTATTCATGTCACAGGCACCC
CTCAGAGACAGGACAGACCCCACACACCCAACATTTGGTT
TGCGTAGCAAGACTAATGATGCCACATATGGAACAAGATG
TTATGAAAAGGTTTTTATTCTCATAATGGGACTTTCTGGG
GAGATCAGGGAAGGCTCCCAAGCAGGTACAAAAACAGTTT
GAGAGAGAGAAGAGAGGGGAAACCAGCTTGGATTTTATGA
TAGTGAGGTAGTGGGGCAGGGTTCAAGAGCTCCGGTTACA
GACTTGGACTTGCATAGTCTGAAGTTCCTGCCAAAGCCAT
AGGAGGAGGTGCTCAGGCCTTCCCATCAGCTTGTGGAACA
GATGAGGTCAGAGAAGCAGTGGGCTTGAGAGCTGTCAACA
AATACCAGAAGTGCAACCAGACTCTCTGACCCTTTACTGT
CATCAGCCATGGCTTCTAAGGTTGCGCCAGATGTCAGCAT
GCGTCCAGAAGATAAGAAAAGGGGTGGTGGAGGAGCGCAC
GGGAGGTTCTGTTAAGTGGGCACATTCCTCCTGCCCATAT
TCTATTGGCTGGAACCGAGTCCTCTAGATGCAGAGGGGCT
GGGAGATGTAACTGGCTGGGCAGGCACTTTCCGTTGACGA
CGGTAGGGGGTAGGAATCTTTGGTGTGTAGTCACCCCCTT
ATTCCACAAAGGAATACAAGCAGCAATGGAACCAGGTTTC
TTGGGGTCCAAAGCTTGGATCATTTGGATGCTGTCTTTAA
TAAATAGGCCATGGGCCCATCTAAACACAACAATTAAATA
AGTAAGGTGAATGCTATGTTAACCTTACTGTTGGATGTAA
ACATTCCAAATAGTATATAAAATCAGCACATTGTACCCCA
TATATGCAGTCATGTACACCATCATGATCTAATTTTAAAA
AAGAAAGAAAAAATAAATTAAAATGACAGATACCAAATTA
CAAAAAGGTCCTTGTAAATCAAGGCTCTGAAGTTCAAGGT
TCATCAGCTGCACTGTGAAGGCCTCCTGCTATAAGTCACC
ACAAGATGGTTTCTGATCTGACAGAGACATCACCAGCCAT
TCTTCATGCCTACTAAGGACAAATCAAGAAGAAAGGAGTT
CCTGGAACTCTTTTCTAGATCCTATGAAAACAGTAGCAAA
TGTGCCATGAGAATTGGAAAAAATCTTATTGTTGTAAGTT
TCTGTTAGTAAAGACAGACAAATTGTTGCCTTGTTGCAAC
CTCAATACCTAAGGAAATTATATCTCCTTGATTTTTCTTC
CATGTGTAGCTATTCAGAGGTTTGGAGTAGAAATGCTTTT
TAAGCAAAAGGTTTGCAGGGGTGAAGCATGGAAAATACTC
TGATGTGGTGGTTTGCGATTTCAGAAAATTTGAGAAGCAT
CAGTATCCCTTTATGGGCTTCCAGCTTGAGGTTCTGTGAC
TCAGAGATGCCCCAGAATATCTATCACTCAACCTATTCCT
TGATATGCCTAGCTATGGGCATGTAATATAAATCCAGAGA
GGAGTTAGGACCTCACTTGCGCTCTAGGCTCCAGGAGCAA
GGAACATACCCCCACACCCACGATAGAGTTGTGGCCCAGG
GTTGTCAGCAGAATGGCTCATTGGAAGAGAAAAGGCACAG
ACTCCCAGACAACACTGGAGCTGTACTACCTGGGTTTCAG
CCCCACCGAATAACAGCTTTTGGTACTTATCTTCCTCTCC
TTATGTTCACATTTTTACTTTCTTTTTTCCTTGATTTTCT
TATTTATTTGTATTCAGATACATTATATAACATTTAATAC
AATTTTGCAAGTTTCCATTTGGGAAAAAGTGGCGTAAAAT
AGAATGATAAATACATAACGAAGTGGAAAAAACAACCAGA
AATTTGTTTAAATGATACCACTGCTGTGTCCAGACAGAGG
CTGGGTAATTAAAATGACTTCTTGGGGCATCTTTTAACCC
TCAGCTTTCATCCTTCTGGGCATCCAATATTTACCAACCA
CTATCTAGGTGCCAGGCTTCCAGACAGATGCTGGGGACGG
CGCCTTCCTGAGTTCAACCTTACTCCAAGGGCAAATTGCC
TTCTGCCCGCCCCTCCCCTGCTGCATAAGCCTATGGGCAA
TTTGTCCGCAGCAGCCCCCACTTAGCCTGCAGTGGCAACA
GGTTGAGGAATGAGATGGTTGGAAAGGTTAGTGCAGTTAC
CACTACAGGACCCAATGAGGGCAGGGCAAGAGGAAATGGG
CAGAAAGACACAGGAGGGATGGGAGTTTTACAGAGGGAAG
GCTTCCCTCCATCCTGGCTGGAGGAGCTGTCTCAGCTGAC
AGGAGAGCTAAAGGAATCAGAATTAAAGGAGGCACTGGCC
AGCCTCCTCCAGGTCTTCCCTGAATCTCCTGGCCTGAGCA
CACACTGCTGCGTCTGCCACACTCTCCGGCACTTCTCACA
TAGCCCCTGTGTTGTTCTCCACAGAAGTGTCATGTCAGGG
AGGTACAACTTCATTCTCTGCATAGAGTACAGGACACCAG
CTGGTTCCTACCAACCTTCAACAAATATTGAAGGGTCTGC
TGTGTGCCAGGTACTGGGGACACACGAGTGTAGTGAGCAC
ACACACATATTTCTGTCTTTGTGGAGTCTATATGCCAGCC
ATTATAAATTAAATTTTAGACTTTTAGGCAGTGATCAGAT
CTATGGGGAAAATTAAGTAGGGTAACTCTGTATGTGTACA
CTTCTATACAAATAATTTTTTTTAAATAGAGCCATGAAGA
GTATAGTGCCCACAGGGAGGAGTCAAAAGAGAAAGGGAAG
ATTGCAGTTTTCAATAGGACAATCAATCGAGTAGATGCCA
TTGAAAAAAGTGACATGGGAACAAAACATAAAGGAGATGA
GTTGTGTTGGTATGTGAAGGAGTGTTCCATCCCGGGGACC
TCAGCTTACACTGGGCCAGGCATGGTGCCTCATACTTGTA
ATCCTAGCACTCTGGGAGGCTGAGGGGGGAGGACCACTTG
AGGTCAGGAATCCAAGACCAGGCTGACCAAGAGTGAGACC
ACGGCTCCATTAAAAATAGAAAAAGTAGCTGGGTGTGGTG
GCTCATTGCTGTAGTCCTAGCATTCTGGGAAGGCTGAGGT
GGGTCTGAACCAGCCTGAGCAAGAGGGAGAGCCCATCTCT
ACTAAAAATAGAAACATTAGATGGGCTTCCTGGCAGGTGC
CTGTGGTCCCAGCTACTTGGGAGCCTGAGGCAGGAAGGTC
ACTTGAGCTCACAAGTTTGAGGTTACAGTGAGGTGTGAGC
TTTGATGATACCACTGAACTCTAGTAGAGTGCAGAAAGAA
ACCTTGTACTTTCACTGTCCCCTTCCAGCCCTTGAGGTCC
GTGAACACTGTCCCCTTCCAGCCCTTGAGGTCCGTGAACA
CTGTAGGCCACTAAACTGTGCCTTGGCCCACAGAAGAACA
AGGGACCTTGAGCCTCTCTGAGCTTTAGATGCTTTCACTT
CCTCCTCTTCACTTTCGGGAGGTGTTCCGAGTAGGCTGGC
TGCAATGAGTTGGCCACCAACCCCTGCCGAACCTCAGGAC
CCTGTATTAAGAAGGATGGTTTCCGAGGTACTGCATCAAG
CTGAGCCTCAGTTTACATACCAATAAAATGGGGGTAATAA
CACCTCTTCCTCATAGGATTGTTGGAAATCAAAAATCCAA
GAGAAAAGAAAAGGTCACAGAGAGAACTGGCATCTCAGAC
CTGAACTGTGAGGCTCCTCATTGGGCTTTTGTTCACTGTG
TGCCAGGAACTGGGCTAAATGTTGACACTGATCAGCTGTT
TCATTCTCACAGCCGTGCTATGAAGACGCTCTGAAATCAC
CATTGTTACCAGCTAGGAAAATGAGGCATATAGACTTCAA
GGGTTCTGAGTTGGCAAGTGGTAGAGCCGGACCATGAACA
CAGATCTTCAGGAGCCCAGGGCTCTAGCCCACATCACACC
ACATATCCTCTCTTGAATCTCGCAAGCCAAATTGTCTTTG
GTGGTGTGAGCAGGAAGAACCACGTTCTGAAACCCAAACT
AGAAACCGCTACACTCACATTTCCTCCCAATCAGCCCTAA
TCTCTGCGGCCTCCTTTGCTGGGATGTAACCCAGTGGTTT
TCTTTGCCAAATTCTTATGAGAAGAGAACAGTACCCCCTG
AAGCTGGGGCCTGATTAATTTTGGCAACTGTGGGAGGGAG
GAAAAAGGAGGCATTCTTAGAACTGGGGCCTAAGCTGGGG
CTGGCCATCAATTCTAGAGACCATGGCATGAAGGTTTCGA
GAGAAACCCTGTGACTCACCCTCACCTCTCACGGTCTGTT
TCACCCAGACACACTGCCTTCCCATCATCCTCCCTCGGAC
CCTCACCGCCAACTCTGCCCAGCTGCCAGCACCCCACAGT
GACCCACCACCTCCTCACCTTGCCTCCCAGCAAGTCCACA
CCTCAGCACTGCAAGGGTGAGCTGGGCTAAGAAGATACAA
ATCCAGGGCAACTTCACTCCCCACAGCAGACCTTTGAGGC
CCCCTCCTTCCTCAGCCAAACTGCCCAGCACTCATCACTT
TCATCCCGCAAAGAGGAGGTGCGGACAGCCCAAGAGATTA
GGAGGAACAACTATCACTCTCATAAAGCCACAGGCAAGAG
AAGGGGTCAGTAAGAGGACTCAGGAAACGATAGAGCAGGG
CAGGGGCAGGAAAACAAGCTTCTAGATGCCCAAAGCCAAG
TTCCCCTCTTAAATTAACTACTGCTCACACTGGGACAATA
ATAATGACTACAGTACTTACCACTTAGTACTAATACTTAC
CTACTCCAAGAAGCAGGTGCAAAGCAAGATTAAACATACA
AAGGTTTTATTAGGGAAAATTGCCGGGTAGAGTGCCTTGG
TGTCAGCTCACAGCAACCCCAAATTCTTGAGTTCAAGTGA
GCCTCTTGCCTCCCAAATAGGTGGGACCACAGGCGCCCAC
CACAACATCCGACTAGTTTTTCTATTTTTGGTAGATAGGG
TCTCGCTCTTGCTCAGACGGTTCTCGAACTCCTGAACTCA
GGCAATCCACCCACCCCAAAAACGCTAGGGTTACAGGTGT
GAACCAACCGCACCCAGCTGAAAAATTTCTTTATGAGAGA
AAATAAGAAGTGAACCTAGGAGGAGGGAGAAGATGATGGG
TGCAAGTGTTCTAGGCACATGTGTCTACAAAGCTGCCAGA
GACTTCTCAAGCTGAAGTCGGCTCTCTTTAGATCCTGGAT
CTTTCTGGAATGGATGGGTCTTAGTATCCCTATCTCTCTC
AGTCACTGGGAACAGGTGGATGGAAGTGTGGCCCCTGCAT
AAATACAACAATGAATGTCAGAGCGTAATATCTGGGGCCC
TTGGACAACTTAGTAATAGGAGGCCTGTGAGGCACATGCT
CATGCACGGCTCGGTACTGATCCTCATTTTACTAGCTGGT
AAGCGGAGGCTCAGAGAGGTCAAGTCACCAGCTCACAGTT
TGAACCCAGTTTAAGGTAACTATGAAGATTTCTCCTGTGC
AGTGTGCATCTGAGCTACTGGCCATATATCCCAAGCCTGA
TTCCTCAGGTTCAGTAACCTGCAAAGGCTCGGCACATGAT
CAGTGTCCCATTGCCTTTTGGGGAGGCAAAGTGGTTGAGC
TCCTGTAAAGTAAGAAAAAATATTTATATGTGTCCACACC
TTCCCCACCACCTGCCTTTCCCTGATATCCCTAACCAGAG
GGAATCCTGCCCCTTAACCTCACACAGCACCCACCAGAGT
CTGCAGTGTGTCAGTTATCTGCACACTTGTCATCTCCTTG
GTGCTCCCTGGGGCACTCGCATACCAGTCTGAGAAGCAGG
TCAGGTAGCCTGCTCAAGACCAAACACCAGTAGGAGACTG
AACAAGGCTGAATCTCAGATTTTTGTCTTTTGGCCATTCT
GCCTACACAACCAAAATATATGCAAATAACCATAATTGAG
ATAGCAGAGCTGCTGATGTGGGGAGAGGTTGAAGGAATAC
CCTACCCCGCCTCTAGAGTAGACTTTTCCAGTTGCCCATG
ATGAAACCAAAGATCTGCATCTATCCATTTGAGGAAGTGC
TTCAAATGCCCTCTTACTCTCAGCTGACTTACTCCATCCC
CAGATTGCTCCACTGCTGTATTCATATATTGATACTACCG
AAATCAGCACTGCCTATCAAAACCTAAAATGTATGCATTT
AGATCCAGCTATGCCACTGCTAGTAATATATTACTACAGA
AACCCTTAAGAATGTTTTCATAGCTGGGTGTTGTGGTGAG
CACCTGTAGTCCTACTTGGGAGGCTGAGGCAAGAGAATCA
CTTAAGCCCAAGAGTTTGAGGTTGCTGTGCACTGTGATAC
CACAGCACCCTATGAAGGGCAATATAGTGAGACTCTTGTC
TCAAAAAAAAAATGTGCTCATTACTGTACAAGATATTTGC
AGCATCTATACGAATAGTAGAAAAAGGCAATGAGGGAACA
GAAATATCCACCTATAGAGGATAGTAAAATTGCGGCACAT
CCATACTATGGAATATTCTGTAACTGAAAAAATACATAAT
TAGTTCTGTGAGTTCAGTCATGGAAATCCACCAAGATATG
CTAAGTTAGAAAAGCAATTTTTACATTGTTTAATGGGTCT
GAAAAAGTTCTGGAGAGTGGCCACACAACTGTGTGAATAC
ACTACTTAATTTAAAAATGGTTAAGATGGTACACTTAAAT
GTACACTCTAAATGGTGCAGATGGCAAATTTCATGTTAAG
TGTGTTTTATCACCTTTTTTTTAAAAATAGATTTTTATTT
TATTTACTTATTTATTTTTGTGTGTGTGGTTTTTGGCTGG
GGCTGGGTTTGAACCCGCCGCCCCCAGCATATGGGACCAG
TGCCCTTCCCCTTTGAGCCACAGGTGCCACCCTATCACCA
TTTCTTTTTAAAAAGCAACTTGCAGAACAGTATGTCTGAT
TCCGTTTACACTTGTTATAAGCTTCAAAGAAATTTCTTGG
CTGTGCTTACAAGCACAAATGTATACATTAGCACAGGGGT
TCTCATTGTGGTCATTAGAAAATAACTTTATGGTTGGGGG
TCACCACAACATGAGGAACTGTATTAAAGGGTCGTGGCAT
TAGGAAGGTTGAGAACCACTGCTCAGCAGAATGTTTGGGA
TAAAAATCAAAATAAAATCAAGCTGTTCAAAGAAGTTATT
TCTGAAGAGGAATCTGGCAAAGTTGGGTGAGGAGAGGTTT
TAGAGAGAACTTCACACTTTGCTCTATATGTCTATATATA
TATATATATACACACACACAATTTCTATGTTTGAATTACT
AAAAGTATTTGTGTCAGTTTTTCTTTAGATCCATTCACCC
ATCCAGTAGACACCCAGTCCCTACCCTGAGTCAGCCCTTG
TTTGCAGACTAGTTCTACCCTCTTCCTTCCATGTTGGCTC
AAAGAAGGCCCTGCCCGCCTTCCCCGCCCCTCCTGCCCTG
TCCCTCCTGTGGGTGGGTGGCTGGGAGGGATGAGAGGTAA
GGCTAAAGTCTCACTATGAGGACCATTTCCTTAGTACAGG
TCTATGACCAGAAAAGGAGGCACCTGAGTTCCAGAAAACC
ACAGGCCCCTCTCAATCTTACTACAAATACCAGATCTCTG
GGTACACAGACTGTAGCTAAGCAAGGTCTCGGTCGCAGAC
TCAGATGAGATCGTGGTTTCTTTGAAAAGTAAACCATTGA
CTGGTGAATTCAGAACCACAGGTCTCCAAATCAGAGGTTA
AGGGCTGGGAGGACTCATTTCATTCTGAAACTTGAGGCCT
TGTTACCCCAAGAGGCTCTGGCTGTTTGAGGAACAAGAGA
GCCACAGCTGCCTGGACTGAGGAAGGGGCATGATCACATT
TCACATGGACTCAGACAGCTGTGCCCAGAGCCAGCCAGTG
ACTACCCAGAGCTAGGGCCAGAGCCACCCAGACAGGGAGT
CATTTGCATAACTTGCACAGACACTTTGCATATCAGGATC
CTAGGATCAGAGAGGTTAAGATTACAGTTTGGTCTTCTTT
GGTTCTCACTCAGAGACAGAACCAAAACCAAGGGGGTTGG
GAGTATCTACTGGGGAGGGCCATGGGACTTGTGAAGGGGC
AAAGTCAGTCCCAGTATTTCACTTGCAAATCCTGGCAGGG
GTGAGGGATGGGGGTAGGAAACTTTACTGTCCCTGAGAGC
CAGAAAATTATGCAAACAAATGCATTTGCATGCCAGACCT
GGTCCCCAAATGGTTTACCATCACAGGTTCCCTCCAGAGA
ACAGACGTAAATTCCAAGGTAACCCTAGGTTTGAGATGTT
GGTGTGTTAAAAATAAAAAGGGTGGAAGCCTAGATACAGT
GACATTTGCATCTGTACCAGAGAGGCTCCTAAGGGCTTCA
TGTTCAATATACTGACAGCCGGTCGTAAAGATGGAGGAAT
GAGGAAGGCTTGTGACCAGCAGAGGCCAGAGGAGCAAGGA
AGCCCCTCACAGCGCTCATCCCACTCTTCCAGAAGGGGTC
CCAATTTCATGTCGTTTTCCATAATGATTTGTAAAATGTA
TGACTGTAAAGAACCTATGTTTAGGGTACTACTTAATCTT
TTTTAAAAATTAATTAACTAAAAAATAAGTGTTGAAATAT
CCATCAGACTATATTATCAAATTTTGATTTGGGGGAGCAA
ACATCAGGAATAAGGGAGATCCAAGTTGGAAAAAGAAAAT
GGGTAGAAAATACCAAGGCAGATTTCTGAGAGAGGTCAGA
TTTCTGTGGGCAGAACACATGGGGGTAAAAGGTCAAGCTC
AAGAGGAGCAGGCAGTAGTTCAGACCAAAGACAGAAGGGG
TGAGTATCACAAAAGGAAGGACCTAGCTCTTGAAAAGGAA
AGCTAGAGTGGAGATCAATGGGAAAATCTTTTTTTTTTTT
TTTTTTTTTTTTGAGACAGAGTCTCACTTTGCCACTCTGT
AGAGTGCCTTGGCATCATACCTCACAGCAACCTCAGACTC
TGGGACTCAAGCGATTTATCTGGCCTCAACCTCCCAAGTA
GCTGGGTCTACAGACACCCACCATAAAGCCCAGCTATTTG
GTTTTAGAGACCAGGTTTCCCTCTTGCTCAGGCTGGTCTC
AAACCCGTGAGCTCAGGCGATCCACCCGTCTTGGTCTCCC
AGAGTGCTAGGACTACAGGCGTGAGCCACCCTGCTGCTCC
TTCTATCCCCCAAATTGTCCTTCCAGAGCCAGATCACAGG
GATGCTAGGAGACTCTGCTGGGTCTCAGCCAGCCAGCCTC
CTCCTGCACCACAGCCACCTGCTGCTCCTCCCTTAGAGCA
CATGGACTCCCCACCTTCTATCACAGCCGTGTCTGTCCAC
GCCCGACACTGTGCTCCTTGAGGGCTGGACCCACTTCTTA
CTCATCTGTGTCTCCATTAATTCCTGAGCGCTAGTCATTA
TGCAAAGTGGAGGTTCTCAAGACAAACTGAATCAAAATGT
GGCATTTTTACATTGAAAATGTGGCTAAAAGTCTTCTAAA
GGAGCAGCTCAGGACCAGGAGGCCACATTGAATAATGGCT
AAAAGTCTTCTAAAGGAGCAGCTCAGGACCAAGAGGCCAA
AAGCAGCACTGACCTACCCAGAGCTGGGGGGAGTGGTCCT
GCCCTTGCACACCACTGTCTTGTGGCCTCATGTAACCCTT
ACATGCCTAGATGGAGGACAGACCCCATCCCCAGCCAAGG
CATGGATGTGAGCTTCAAAGGATGAGGATCCAGGGCATGT
TTCTTTTAACCTCACTCCTGTATCCAGTCTCAAAACCCCT
AGGCGGCCTTAAGAGGCCACCCCACGTCACCAGGGCTAGG
ATGGCACACTCCTCACTGTCTGGAACAGTTTCTGATGTAT
CTTGGCCTGTGGATACAGGGGAAGGAAAGACAAGGCCACT
CATTGCTGGAGTGAGGCAGGAACCGAGTTTTATACTTGGT
TCACTTTTCCCAAAGTACGTGAAGCACAGCATGTGCCTGG
GTATTCAGTGGCCAGTCTGTTGGGCAGCCACCCCATGCTG
GTCTGACTGGGTGTAGGGAGAGGAGAGGCAGATGAAGTCT
CCAAAAGGGCCCCCAGGATTAGAGCAGGATGTCCCTTTCA
AAGAAGTGCTACTCCCAAACTCAGCCACTCACCCTGGGGC
CCATAAATGTAGGCTACAAGAGATAGAACCCAAATGGGGC
TGTATTAGCAAGGCTGAGGTACAGTGATGGCTCCCCAAAG
CCACCTCTGTCCCACTCTGGCCCAACTGGGGAGTGCCCAG
CAGGGTTTGTTTACATTCACCAGTAAGTGGGACACCACTT
TCCCCAACCTCACCACCCTCACCCTCCTTCCTTAAATAAC
TAAATTTCCTTCACACCCTGAGCACACCTCCCCACTCATC
ATACACAGTTGTTAGCATTTCCTGTCTCCAACCCAGTCAA
AGGAAAACCTCAAATTTACTGTTATTGTTTACCAACCCAA
CTGCCTCCTCTTCTCAAGGGACAGAGATCTACCCAACTAT
GGGCAGGGCAATGACCCAGCCCAGGCCACTGGCCCCGCTC
CAAGCCTGAGCTCTCCGTGCTCTCTGCTGGGCAGTAGTGA
CAAAGGCTGCCTGGTAGTTAGCATTTTAGGAAGTATTTAA
ATCTTTTATGTCATTGAATCCCTCATAATAACCATAGGGA
GCAGGAATACCACCCCCACTTCAGAAGCAACTAGACATCC
CTCGGTGGAGGGGTGTCCAGTTTCGGCAGCTCCTCTCCTC
CCCACTCCTGCGGCCCTCCTATCTTAGAGACGGGAGAGCT
AGGTCAGAATTGTCTGACTAGTCGTGTCACCTTGGAGAAG
TCTCTTTACTTCTCTGGGCTTCAGTTTCTTCGCATGTTAA
TTGGACACTGGACTGAGCCCCCAGAGGGTGTTTATGATGA
AGAGGGCACTCAGCAAGTGCCCAGGGGTGTCTGCAGCTCC
TCTTCGTGTCTCACACCATTTAAGAGTCTTCTAGAAACAC
ACCTTGTCTCCCCTACTCCTGCACACATGCAAAGCAATAT
CTACCTTTAGGGACAAAGGTTTCCATTGCCAACCCACACC
ACCACCGCCCCCGCCCTGCCTAGGAGTCAGCAGAAAGTGG
TTAAACTCCCCCTAGAGTCAGGAGCTTGCCAGTATGGAAG
GTCAGAGCATGAGGGCATGGGAAGATGTGGACCCCACTCA
CCATGCCAAATCCCTCCTGGCCCTTCATCTCAGCCATTTT
CCCTGAAAGCCAACCCAGGATGGATCCTCACTAGCCACAA
GAGTCTTCCTGAGCTGGGCTGACCCAGACAGGAAGGAAGC
AAACACAAGGGTTAATGTTAAGCACTAGTGAAAAGGTGTG
AGACAGGCCTCTGTGGCAGAATCAGGGCCCCAGTGATGCC
ATGCCCTGGTCCCTAGACCTGGAGCTGTCACCTTACATGG
CAAAAGAGACTCTGCAGATGAGATGAAGGCTAATGACCTT
GCAATGGGGAGATTATCTGGTATTATCTGCACAGACCAGA
TCTCACCACACCAGTCCTTAAGGGCAACAAAACCCTTCCT
AGCTGGGTAAACAGATGTGACCATAGAAGAAATGCCACAA
AGATGTGAGGTTGTAGCTGAAGATGGAGGAAGGGGCAACA
AGCCAAGGAATGCAGAAAGCCCCTCGAGGCTGGAAAAGGC
AAGGACACAGCCTCCCAAAAGTAACACTAGATTTAGCCCA
GTGAAACTCTATCACTCTTTTGACTTGTAGAACAGGAAGA
TAATAAATGTATGTATTAAGCCATTAAATTTAGATGACAG
AATCAAGAAATATCATATTACGGCCTCTGAAGACAGCAGA
ATGCTGACAACTTCTTCCTCCCCGCCTTCCCTGACTCCCT
TCCCACCACCCCTCCTTCCTTGTTCCCCTTGGGATCTTAT
CACTTTTGACATCTTTGTAAGTATAGACAAAAATAACTGT
ATTTCTCTCAAAGCAAAACTTCCTGCTGGCTTATTTTAAG
CAATGCTTTCTAGAATGGTAAGTAGTATCTCAAGTATGAC
CCGACCCCAGCAACCCATTCAGAAGTCATGAAAGAGTGGT
CTGGGGCCTCTGTTCCAATGAGTTAAGGGTAGAGATGTGA
TCCCTTTGATGACTGAGGGGAGAAGACAACCTCCCCTCTC
TCCTTCAGGGAAGTTGGCAGGTCTGAGAAAGGGACCCTGT
GGCCTGAGTTCTAGTCCAAACTAGTTAGCTGTGTGACCCT
GGCAAATTTTTTTTGCCCTCTGGATCAGATTCCTTGCTCA
TAAAACAGGGATAGCCATCCTGCATTGCCTTTGTCCTGAG
TTCTGAGGATAACATAAGAGAAAGTGGGTAAAATGATCTA
GGACATGCGATTTCTCTGCCTGACTGGGAGGGAGAGCGAT
GGGGTTCCTAGACCAGTTTCTATTTTAGACTCTAGTGCAA
ATCAAGTCATCATGTGATCTCAAAGCCCCACCTCTGGGCC
TCCTTTTTTTTGAGAATGGGTCACATGAACTCTGCTGTGT
CTCTTCAGCCTTTGATTTCTTCCTGACTCCTATCGCCATC
TCCTGGAATTTGCAGGCACTACACCAACTGCTCCCTAGTT
TCTTTTCCAGGATTTTCAACCAAATTCACCACCTCCTCTT
CCCTGTGCCCCACACAAGCCGACTCTCCTAAACTAAGTGT
GCCAGCACCTGGCAGCGAGTATGTAGGTCAAGAATAATGT
GCCAAGAAGCAGCTGGGCTCCTGATTAGGTATTTGGTAAA
AGAGGATGGGCTCCCAGGCAGTCCTTGCTGCCTCCTGACT
TGTGGTAGGGAGAGCAGCATTCACCGCCCCAGCTGTAGAT
ATGCTCCTGCCCAGGCCCTAGCCAGGCAGCACTCACTCCT
GCTGATCCAGGGGGCCCTCCTCCTTTCTCCTCCCCTCCCC
TCTCCTCTTCCAGGGCGCCCAGCTCTGCCTTTCCAAATAC
ACAAAACCTCTCTGCACATGGGAGAGGTGGAGCTGGGGGC
CTGAGCCCCAGTAAGGAAGAGAAAGAAAAACTTTCAACTA
TTAAATCTGTTTAGTAAAGACAATTTTGTAAAAACAACAG
TATACAACAATCTGAGTGCTGGACACACCATCAGAGACGA
AGGAGGTGCTGCGGGCACCCGGAGCCCTTCCCCCATGCAC
AAAAATGACCCTGGGTGCCCCTCTTCCACGTGTCCCTGAG
GAACAGGAAAGCTGGGGGCTTCCAAAAGGGAGGCAGGGCT
GGGGGCTGTGGCACAGGGAACCCCTCCCCAGCTGCTCCTC
ACCAATACCAGGGAGACCCCTCCTCTCATGAATCTGGACA
CAGAGCTGAGTTGTTTCAGGTAATGACAAAGTGGCTGATG
GGTGGGGGGGCAAAGTCGGGACATCTTTGGTGCAAAGACT
CCCCACCACCCACCAGCCACATGATGGAAATTTGAGAGAG
GATCACAGCAGCTCTGGCTCTACCCACAAGGGGTAGCTGG
CTGATGCCCCCAAAGGCCAGGAAAGACACATGAAATGCAA
AAGCTTTGTCAATACAAACTGCTCAGGTTCACCTGTGTGA
GCTGAGAGGTGACCCATCGAGAAATGGCTAAAAATTGAAG
GAAAATAAACAAGAATGGGTTAATAATGACGAGAAGGGGC
AGTTGAGAGATTATTCGGTAGCTCAGCGCCTCAGAGGTCC
TAGGACTAGCACTAATTGGGGAGAAGGGGGGTCCAGTCTT
CCTGATTGCTGTGCCAGTGCCCAGGTCACTCCTCTCTGCC
TCCCGGAACCAGCTAACAGAGACAGGCCATGGAGGGCCTG
GTTCAGAATCTGGATGGGCTTCCCAGGCACTTTGGCAGGC
TCAAAATGGGCAGGGCAGTCCCAAGGAGAAGGAAGGTTCT
TGAGCCACTGTAGGGCTCCCCTTCTCCCATACCCTGCCTG
CCCCTGGCCCTGCAAATGCATGATCCCAGGTACAGACCTG
GGCACTCACGCACATGCACACACACACATACACACACTCA
CTCCTATCTGTCTGGCACACTAGTGATGTCCAAGGACTTC
AGGAGAGGAGGTGGGTGGCATCCTCCTCCAGGGTGGCCTC
CAGCCACCAGAATGCCTGAGCCAGCAGGGACCCCAGGCTG
CCCTGGGGAAATAGGGAGGGTAAATGGAACAACACAGGGA
CATTCCCTGTAACAGTTTCCACAAATACCCTCAATAAACC
CCATATCTTTGTAGGATCCAGACAGGAAGGGGTCTGGTAG
GAAGGAGAAGTAGGAGAAAGGACAAAAAAAAAAAAAGGTT
TCATAAAAATTCCAGGTCAAATTACCAATAAGGTTGTAAA
ATGAGCACAGGTTTTAGAGCACCTTGCTCACTTCTCTCTG
CAGCCTCCCAACCTCCCAGCCCCTTCCCCTGCAAGGTGGC
CAGAAGAACCAAAGGCAGAATTCAGCCGCTGGCACAGTTC
AGGGCTCCATGCAGCTGAGGAAAGGAGGCACAAGTGGGCA
GTTCTGTGTCTCCTCGTTTAAAAAATATATTCATGTAGAG
AGTTATTGCTTGTCCTGCAGTGGAACAGGAGGGGCCTGGA
GGCTCAGTGGGCAAGGGCTGCAGCCTCTAGGGCCCGAGCT
TTCTTCCGCCTCTTCAGAAGCAGAGGGTTGGATGCATCTT
CAATCTTTTTTATCTTGATCTGCTCGTAGTCAACACGCAT
GGTGGCCAAGGCACTGGTCATCTCCTCCTGGGAGCAGGGG
CAGGGGATTGGCACCAGAAAATGTGCAAAAAGAAAGCCAG
AAGACAAGGAGAGAGAGCAGAGACACATGAGAGATGAGGG
ACACAACAAAGGCAGGATGAGGGTCGCAGGTGTGGGTCCC
CACTGCCAACGGCAGCCTCACCCCAGCGCTGGGCAACAGA
GAGTATGGCCATGTGCTGCTGCTGCTGCTGTCCTGAGAGC
CCTCAGGAAGAGCCCTGGACCCAGAGTCAGGAGATGTGGG
TCTGGTCTATCCCAGCCAGTCCCCAGGCCACTCTCCCTCT
CTCTAGGCTTCAGTTTCCTCTTCCACAAAATAAGATCATA
CCACATGGCCTTTAAGGCTCAACTGGAGAACCAGGGGATA
GAGGGCTTCTAGACAGGAACACAGAATACTGGCTTGGTGC
CCATAGCTCATTAAGGCTCTGGCCAAATACACCAGGGCTG
GCAGGTTCAAACCCAGACTGGGCCTGCTAAATAACAATGA
CAACTACAACAAAAAAATAGCTAGGCATTGTGGCAGGTGC
CTATAGTCCCAGCTACTTGGAAAGCTGAGGCAAGATAATC
ACTTAAGCCCAAGAGTTGGAAGTTGCTGTGAGCTGTGATG
CTACAGCACTCTACCAAGGGCAACATAGTAAGACTCTATC
TCAACAACAACAACAACAAAAAAAAAAAAAAACACACACA
CAGAATGCTCTACCCACAACCTAGTCAGGCAAGTGTCTCT
GGCCACTGCTCTTGTTGTAATGGAAACACCCTGGGGGTTA
GAGGGTACAGAAGTCAGCATCACCCCTCCCTGGGCTCTCC
TAGTGAGCTCCCACTCCCCACCAAGCCCCTTTCACCCAGT
GGCACCCTCACCTTGACATCTTCCCACCGCTCCTTATCCT
CCTTCAAGACTCGACTGGTGTGCAGTGGGGTTTGAGGGAC
TTTTGTTGATTGCTAAGGGGAGAGGAAAGAGTCAGAGTGA
AAACCTGGGACAGGCAGACTCCTAGCAAGGGCCCTATCCC
GAGGGACAGTCCCCTTGTACTTGGACCCAGGTGTCCCCAG
CCTGCCAGGCTTACCATGATCCAGGGGTGGTTCATGAACT
CTGTGATAGTCATTCTCTGAGTGGGCTCTGTCTTCAGCAG
GTTCCGGATGAGCATCTTCACTGTGGGGTAGGGTAGGGAC
AGGGACAGCTCAGGGGCCACTCTCCCTATCCTGCTCTTCC
TCCCAGTTTTCAGGAGGAAACCAGACTCAAAGAGGGAGAC
TGCTCACAGACCCTATCACTACACTACTTAGCAGGACACA
GCCAGCAGGTGTGAGCACAGCTGCTGACACATAGTTACAC
CACCCACATGAGATGGATGCCCACACGGACGTGTGCACAT
GTGCATACCATACCCCACACACAGGTTCTTCCCACTGTCC
CCAAAGACTGGGTTCATACCTTCCTCTGATACTTCTGACC
ATTCTGGATTGGGAAATTCATACTGGCCCATTCGAATACG
AGTCTTCATGCCCGGAGAGATGGCAAGGCCATGGTTGGAA
TAGAAGGGGGGATACCCACACAGCCTGCATCAAGAGGGAA
GGAAGTAGGACACAGGGCAAACATTACATTGGGAAATAGG
ATGAGAAATGGGCTCTTCTTGTAAAGGTCACAGAGAAATA
ACGGCTCGTTGATACAGGCACAACATGCAAAGCCAGGGAC
AGGGTCCAGGAATCCACAGACTAAGTATCTAAACCACACT
CTTTCCACCCCTTTAGATAGCTTATAGCCACCACTCAGCT
GTCAGAATCCACTGAGCACTGAGGGAAGGGGACACAGAGG
GGATTCCCTGGGATTCCCCCATCCACAGGGGAACACTGAC
ACTTGCCTCTCCCTCTAGTCCTGGAGAGGTCCAGGGCTCC
CCATGCCCACCCTGCCCCTTCCCAGCACACACTCACAGGA
TATACATGATGACACCCAAGGACCACATGTCACAGGACTT
GTCATACTTCTCTGGGCCCAGAACTTCCGGAGCTGCAAAC
CAAAGGTCAGCGTGGGTGGGCCTGGCCCTCAGGATGTGTG
CATGGTGCTCCCCATCCCACCTTCCAGCCCATGGTGAGGA
AGCAGCAGCTGGGCTGCGAGGAGGAAGAGCCACAACCCAG
CTGGGGCTGAAGGAAAATAGAGCACTCTCCTCCAACAGGC
ACCCTGGAGCTAAAAGCTGAAGATTAAAAAACCCCTGAAC
CGCATGAGACTTGCAGACCTACGTTGCCTATTTAATTTGA
CAAATGTGCTTTGGAGCTTATTCTGTGCCAGTTAGCTGAG
GCTCCAGAACCAGATCTGGGTGCCAGATGCCACGGAGAAT
CAGATGGAAATGGTGGCTCTTCTCAGAACTGTGCATGTGT
GTACACAATCCTGCCCATAACCTCAGGCAGATAATTTCCT
ACAATTTCTCACTCCCAGCTTAACTCTACTTCTGAGCAAG
TCGCACCGGAACCAATGCCAGAAAGGTCCACAGGGTGCGA
CTGTCCTAGATTCTGTGCCCCCCTTCTCCTCTAGAAACCT
CCAAGAGGAGGGGTTGAGGAAAGTTCTTGGGGAAGCCTAG
GTCCCTGGGCCTCCTCTGGACTTACCCACGTAGTATGGCG
TATAACAAGGAGTGGTCAAAGAGTTGTGGCTGGTGGTTTC
CTTGGCAAAGCCGAAATCAGTGAGTTTCAGAATGGCGTTG
GGCCTTCTGGAGGTGTATAAGAGATTCTCAGGCTACAGAA
AGAGACAAGATAAATAAAGCCCTGCTGAACCTGCGAGGGG
CTATGAGAAACCTAAGGGGAATGGTTCCTCCCTCCTTCAT
TCATTCAACCACCCAGCCCCTGTGAGCTGCCCCCTAGGAG
GAACATCAGCTCTGTGTAACCAGGTCCTGCCTTCACAGAG
CTTCCAGGGTGCTTGAGAAGCAGTGGTAAACTCTACGGGG
ACACAGAAGCCAAGGGTGTGAGGGCGAGGTTCCGACTGAG
GAGAACCACAGGGCTGAGTGTGACCAGATAGGGCTTCACT
GCTGGGTTTGTGGGTTTGCCCACGGGACGAGAGAGCAGGG
CCCTGCAGGGCAGAGAATGACACCCTCAGGAACCAAGCAG
GGAGGATGCAGGGTGTCTCTGATAACCCGCCTCCACTGCG
CCCAGGTACAGAGATAGGAGTAGCTGGCACCTTGACATCC
CGATGGGCGATGTTGATTGAGTGCAAATACTGGATGGCCT
CACCAATGCTCTTCATGATCTCTGATGCTTCTGTAGAGGG
GAGAGAAGAGGGAGTGGAAAGAAAGTCACAAAGATGCATC
CCTGTGTTTCAAAGCCCAACACATCAGGCCCACAGCTGAG
CAGCCTGAGGCTCCCCAATCCACTACCCACCCTGGAAAGA
AAGACACCAGGAGCTGCCCTGGTTGGCTTAAGACAGTGCC
CTCTCTGGTGGTGGCATGCCAAGAGAAACAGTAGCCTCAG
AGTCTTCCCCAAGTAGGCCCTGCCCCACCTGCCTAAGCCT
GTCCCCACAACAGACCCTCTACCTCTTTCTGTGAATGCTT
GGTCTCCTCGGTCCTGGATTCGACTAAAGAGTTCTCCACC
ATCCAAACTGAAACAAAACCACAGTGAGATCTGTGAACAC
ACCACCACACTGCCACTCTCCATCATCCCCGGAAGAAATG
ATGCATTTACATTTCAGCTTCAGGGTCCATGCCTGGGCTG
TCCTCAGAGGGTGGGGCACCTGAGTGGGAAGTGGGACGGG
CTGAGCCAGGAGCAGCCAGCTGCTTACCACTCCATAACGA
TGAGCAGGCACTTCCTCCCCGCATACAGGTTCTCGTAGAC
ATCCACGATCCGCACGATGTGCGGGCACTGGGAGGCCCGC
CAGTGCAGCTCCACCTCCCTGCGGGCCTTGGGGCAGTCCT
GAAGCATCTGCAAGCCAAACAGCTTCCTGACAACTGCACT
GTCTCCCCAAGGGACAGGTGGTACCACCCCAAAGACCTAT
TCTAAGCCCTGGGCCCATATGCCCTGACATTTCCACCAAT
ACACCACAAACTCCCCCTCTCTGTTCTTGCTGGCCCTCAC
CAGCCCCCCCCCCCCCCCGGCACTTTCCCTGGCCACTCCA
TCTCCCAGATCCTGGGAGGCTTTATAAATGCTCTAAATGA
AACCTCAATATGACCCTTTGGGGGCCACTGACAGCTACAT
TGAGATCAGCCCTTGGGTCATTCAGTCTAACTGGGCCCTT
TTCCAGCTTAGGCCATGAGATCTATTCTAAAAGGCAAACA
GTAGTCAGGTAGTAGAAGACACAGGCTGGGGGTAAGGGAT
GAGGAGAAAGACTAAGAAAAGCCAATATAATAATGGAAAG
CAGCCTACAGAGGAAAGACTCCAGAGTCAATAGGAAAAGA
TACCTCCAAGATCACTCAAACCCAGCATGCCAAATCCCAA
GCTATGTTCTTTCCACTTCTGTGGATGACCTCCATCAACC
AACAGATGGCGTTGGGAGTCGGCAAGATGTTGGTCTGAAA
CATAGGTTCTTACTAGATTTGCAAACTTAAGCAAGTTTGT
TGACTCACTGAGCCTCCTTTATGTTCCCTCTTTTTTCCTG
GACCAGGTGCTAGAGGGCATTAAAAGAGGTTAGCCCTTCA
CAAGCCTCAAGGGCTAAATCTTGACTAGTCCAAGCCAGTA
CCATTAATTCCAGTCTCTTTGCTAGTGACTGGCTTGGGAA
CAAGCCTAAGACCCAACTAGCCAAGAACTTCAAAATAAAT
CTGCTAAGAGTTCTCTTAAAGGGAGCACACAGAACTTACA
TCGTGTTTCATGTGTGTGGCACCTGGGACCACGGCAGTCA
CCTTGTTGCCAGTAAGGAGGGCCAGCATACAAGGATAAAC
TAACACACTGAGAAAGGCAACCAAGGGAGACAGCAACACC
CTGGATCCTTGTTGACATCACCAAGAATCCCCTCAAGACT
TCTTTTTGGTAAGATAATAAATTTTCTTTACTGCTGATTT
CAGTGAAATATTTTTATTTCTTGGAGCAAAAAGTTTCCTG
ATTCACCCCTTATTTGTAAGGTAGAGATAAGTAGCTTCTG
TTTCACAGACTTGTTGTAAAGACTAAATTAAATATTTCTG
CAAAGCATCTAGCAGAATGCCTGACATGCTCACTAATAAT
AGCTGTCATTTCTAACATGGAGTGTCTGCTGAGTGCATGG
CACAGATGAGGCTCCTCACAGACTTACTATCATCTCCATG
GGAAGTCAAGATTAGTCCCATAAATACAGACTCGGTGCTC
TGGGCATTTAGTGGGCTGGGGCACAGGATGGAAGAAAATG
GATGGGCAGGGGGAAGGCATCCAGGCAGGGCAAGCGGCAG
GAATTGGGCACTGACCGAGGAGTGGGGTTGGGGGAGGAGG
CGATGCAGCAGGGAAGACTCAGAGACCTACTGGAAAGTGT
CTGAAGCTTAATGAATAAGACATATGGCCAAGATGCAGCT
GGATTATAGAGGTCAAACAAAGGAATTTCCAGCAATAAAT
CTGCCATGCAGAAGCCCGTGATATGCTGGGCTTTTTCTAA
TTGTACAATGAGGGTCAGGGAAGTAGCATGCCCAAGGCTG
TTTCTAGGGCAAGGCAAAGGGTTAGAAGGGGTTAGAAGCC
AGGCCTGGTAGACTCCCAAGCACAGCCTTTCCACCATACC
ACCTAGCTTTTAGAAGATATGGAGGCAGAGAGCTCTCAGA
CAGACTTTGCAGAGGCACTTCCCCAAGCAGATGTCCAGAG
GAAACAACTAGATAGGTCGGTCTCTCCCACAGAGTGGGAC
AGAGCCAGCAGCTGCAAGAGGCAAGGTCCCCGCGGTGTCA
CCCTGCCACCTCGTGGCCACCTGGTGATATTGCACAGGTT
CTGAGTTCTGCTACTTCCAGGAAAAAAGTTTACCTAACTC
TCCCATGCTCTAAGAGGGCAGGGGGAGACACAGGCCGGTT
TCATTTGTATCTTATACAGTTCAATAAGCATTTACTGAGC
TCTTACTACCACGGACTATGCGTTGTGTTGAATGGTAAAG
ACCGAAGAGAGGACTCCTGATCTGAAAGAGCTTAATCCAG
TAAGGGGGTTTAGAAGACATGAGGGGAGGCAGACACAGAA
AATGTTTATAATACAGTGAGATTAGATGCTGTAAGACTGC
CACCTTCACAGGGTTCAGGGACATGGTTTCAGAGCAGCCA
AGCAGGAAGGACCTCTAATGCCCCCTACAGGCACAGTGCA
ATGGTGGCCCAAAGAGAAAGAATCAAAGTTGTCAAATTAC
CCTCTCTGTCTGTTACCCAGAGGCAACAGGTGGCTGCGGA
TTTACAATCAAGAGAAACTTGAGCCCTGGTCTGAAATCTG
TTGATTTCTGCTTGCACAGCCTTTGAGAGGTCATGTCTAT
AAAAAGGGTCGATGGTACCTGCCCAGATGCCCCCTCATGG
AGATGCTATGAGCACCTAATGAAATAATACCTACAAAAGT
GCTTTGTGATCAGAAAGGTACCCATCACTGTCAACCAGCA
GCATTACTGCCAAAGCACAGGGGGGGCCCTCTGTCACCAC
TGAGTTGAGCCTGGAGCATGCTTATTTAACCTGTCAAGTC
TCACCAGCAAGACTGTAGGCTAAGTTTCTGTCTTCAGCCT
GGTAACCAACACCAGCGCATCAGCTCCCTGCTCTAACCAA
TCAGAACTGTGCTAAGTACGGGTGCACCCAAGGCCCCAAC
CAAGGTTGCTCCAGGGCAACCACTGAACACAGAGCACTCA
CGGCAAGTTATGCTCTTAAACTGTGTGGCACTAGGCAAAA
GATAATCTGCAATAAGAAAGGCTGGGTTCACATCGTACTT
CCAGACTTACACAAATTCTTCACCTTTTAGAGATGAATTG
ATGAAGCACAGTGAATCTGGGCTTTGGATCACATGCACTT
TGAATACCAGTTCTGTACTTCCTGGCTTGTGTCAAGCAAG
CCAATCTACCTTTCTGAAAATGGTTCCCTCATCAGTAAAA
CCAGACTCCACTTTGTGGAATAACACAAGGATGCTCCAGA
AACTCTATGTAGGGTTTTCAGCTTCTGAACTTTGAAGAAA
TTTACCATTTTGCATGTTTAATCTTTATCTTCCCAACCTG
AGTTTTGAAAGGGCAAGATCTAATTTGATTTCTGTTTAAT
TTCTCCCCTCTTCCTTCCCTCACTCAGTGGTGTAGAATTC
CTGAGCTAACATCTCTTGTCCTGTTGGTTCTTCTCCCTAT
TAAACTTTCTCCCATGGTGGTCCCCTCTCACAGAGGTCTC
CTGAAGTAAATCGAAAAGAGCATCATTTTTTTTCTTTTTT
TTTTTATTGTTAAATCATAGCTGTGTACATTAGTGCAATC
ACCTGTACCCATTCTAAGATGCACCATAGATGTGGCCCCG
CCCATTACCCTCCCTCCACCCAAACAAGAGCATTATTTTT
AATTTCTTAAGAGAAACTTACGAAAAATTTCCTATGAAGA
CCAGTAATTCACATTCACTCAGGCACATGTTTTTCAGATA
TCCCTGACTGGATATGAAAATTAACCCAAGCAATGAGAGC
AAGACCTTCAAATCTGTCGGGCAGGGTAGTTGACGTCATA
GGGGCAGAGCCCTGAAGGACCAAAGTGGCTTTATAGACAA
GTGTGGGGCACAGAAAGCCTTTAGAGAGGAAATCAAGAAT
GTGCTAATCTGGAGCACAGGGCTATGTAAAGAACAGTAGG
GGAGGTGGCCTGCGCTCCAAGCCAGAGAAGAGACAGGGAA
GAAAGGCAGGATTCCTAGGGCACTGCCAGAGGCCACCAGC
AAAGTGAGGCAGCAAATCCAACCAGCAGCCAAGGCTGCTG
CCTCTCTGGCCTAGATGAGGGCAGTGGAGGCCAACAAGCC
CAGGCCCACAGCTCTGGGGCCAGAGACTGGACTATAGAAG
AGCCTTCCCACTAAAGAGCCACAGGTCTCCCCAGTCAAGG
AATTCCTTAGAAGGATTGCGAAATATTTTAAGCTCATGCT
AAGCCTGGAACCAATTTGTGACTTGCCTTAGCCCTATATA
GTTTGTGCCTGAAATTCTCTTGCACTATAAAAAAGGGTAA
TTGTTGCATGTGTTAGGCTACCATGCAACAGGCAAGGCCC
CTGCCAACAGTGGCAGAGGCTGGGCGCCAGGTCACAGAGT
CCAATGCCTGGAGAAGAACCTGTCAGGGATCCATGCCTCT
GTTTCTGCCAAACTAGAGGTAAGAGGGACAAGACCCAGTT
CAGGTTGTGCATGGTCCCCCTCGCCTCCCCTCCATGAGAA
ATCTTCCATCAGAGCACCACATGAAAAGATTCAAAGTAGT
CAGCATTCTAAGCTGAGCCCGGCAGAGAAAGGGAAAGAAG
CAGAGAGCCCAGGGCCTGAGATGCTGCTCACCAGCAAGGC
AGTTAAGAGAGAGACTGGGAAAGAGAAGGCCTAGACCCCA
AGGATTCCTCTTCCCAAGCTCTACTACTTACTAGATTTGA
GAACGTGGGCAAGTTTCTTTATCTGTCAAATAGGATAGTA
AAAGCCCTCACCTCAGGGGGTTACCATATTAACTGAGTTA
ATACATACATGTACATTGTTAGTAAATTACTAAGAATAGA
GCTTGCTATATCTATTATTATTCTGCTCCCTACTCCCCAC
GTGCTACAGTCTCAAGGGTGGGCAGCTGGGATCACACCAC
ACCCATTTCACTTAAAGTGTTATTAATAGCTCCAGGCACT
GTGCAGAGGGGGGACCCCAGGACACCGGGAGAGAAGCCAG
CTTTGGCCTCCCAGCTTTGTGTTCCCCCACCACACACCAC
CTAAACTGGACAACTGGCATCAGGGGTGCACATGTAACAA
GAGAAGGAAGATAGCCCTTCCCAAGACTGACTCTCACTCC
GTGCCAGGAGTGATGCAGAAGTCTGATTCAGGCGCTGAGT
GTGTTGTCAGTGTGTGGTGCATGTTGTCAGACGAGACCTC
CTCTGTACTCCAGGAGGCAGCTGGGGGCCGGGGGAAGGCA
CTGTGTGTCGTGCGCTAACCCACCATGTCTATGGGCCAGG
GCCGCCCACTCCTCTCCCTGCACCACAGATGCCTCTTCTG
TACCACATGGTGGAAAGCCAGCCTGGGTGCTCTGGGGGGG
TGAATGGGAAACAGGAGGAGCGGGAGGGGGGCTGCTGTAG
GTGAGTCCCAGCAACCTCCTTAGCACAATGCTCAGCAAGC
AGCAGGGGGAGGTGGGTGGGCAGGGGGCAGGGGGCGCTGG
GAGTGCTGCTAATGCTTGGATGTGGGTGTGAACTGCATGG
GGCCACTTAAACACAGATTTTCTTCTACCTCTGTCACTCC
TGAGACTGTAAGATCAACTCCTCCTCTTCCTCCTCAGTCT
ACTCAACAGATGTTCTTAATAATATTTTCTTTTCCCCAGA
GTACTCTATTGTAACCATTTTAATGACTATAGTTTGGTAG
TCTACAGTATATAATACAAATATCATACAAATTATGTGTT
AATTGATTGTATGATTGGTAAGGTTTCCAGCCAACAGTAA
GCTATGAGTAAATTGTGGGGAATCAGAAACTGTATGTGGA
TTTTTAACTAGGTGTGGGGGAGAATACCAGTGGCCCTAAC
CCCCATACTGTTCAAGGTTAACTATCCTTCAAATGGTCTC
ATCCACTTTATATCCACTCTGGGAAGAAAGAATGAGAAAA
CTCATTACTAAGTCATCAAGTCGAAGCCTTTCAGCCAGCT
ATCCTTGGCAGGTCTGGAATCTGAATCTTGCTCTTGTTGC
TCCTAAAGTCCCTTTTCTAGCACCCCACAGTAAGGCAAAG
AGTACAAAAATCTGCCCAAGAACTGTCCACAACATCAACA
GCCAGAAATGGAGGCCAGAAAGGGCTTAAAATATAAGCTC
TTCAATGTTCAAATTCCACTTTTATGGCGGCGCCCGTAGC
TCAGTGGTAGGGTGCTGGCCATATACACCCAGGCTGGTGG
GTTCAAACCCGGCCCAGGCCAGCTAAACAACAATGACAAA
ACAAAAAAATAACCGGGCGTTGTGGCGGGCCCCTGTAGGC
CCAGCTACTTGGGAGGCTGAGGCAAGAGAATCACTCAAGC
CCAAGAGCTGGAGGTTGCTGTGAGCTGTGATGCCACATCA
CTCTACTAAGGGCGACATAATAAGACACTGTCTCCCAAAA
AAAAAAGAAAGAAAGAAAGAAAAAATCGACTTTTATAATC
TTACCCTAGGGTACTAATCACAGATGTAGCTTTATGAATA
TACATGGTGTCTCACATCTGTAATCCTAGCAGTCTGGGAG
GCTAAGCTGGGAGGACCACTTGAGCTCAGGATTTCAAAAG
CAGTCAGAGCAAGAGCAAGACCCCCATCTCTATTAAAAAA
ATAAAAAAAGCAAAGTTAGCTGAGCATGATGGTGTGCTTC
TGTAGTCTCAGCTGCTTGGGAGGCTGAGGCGGCAGAATTG
CTTGAGCCTATGAGTGTGAGGATGCAATGAGCTACGATGT
GGCCACTGCACTCTATCCAGGACGACAGAGCAAAACCCTG
TCCCATCCCCAAAACAAAAAATACACTATCATACATGGAC
ATCCTGGTAGTTCCTCACCTTAACTAGAAATGGCAAACAA
ACTTAATGCCCAACAAGTACAATAGAGACTGCTTTTGTTA
AAAGTAAATTTATTATGTATACAAACTATAGTCATTAAAA
TGGTGTTTCAGAATAATGTTTAATGGGTAACTGGATGTCT
AAGCGTCTACTAGATTGCCACTCACCATCACTTTCACCAT
CTGAAATGGTACCCTATTTTTTTCTTTTGCAGTGCAAATC
CCTATCTGTAATTTCCTTAAATTTAATTATCAACAAGTAT
GTGATAATAAGTAAAAGGCAAGTTACAAACCCTTATGTAT
AGTATAAACCCAGTTCTATATGTATATTTATTTATATCTG
TAAATATCCTATATATAAACATAAAAAACAATACAATAAG
ACACTGCTGATATTAATAAACTGGCGATAGTAATCAGCTC
TGAATCACAGGTGATTACATTTATTACACTATGTATCTTT
ACTTTCTAGGGGTTTACAATTAGCATATGTTACTTATTAA
AGAGATAAAGAAGCTTCGCTCTCCAAATTTGCATCAGTGG
GCAGCCATGCATACTCCCAGGCCCTATGGCCAAGAAACGT
GTCTGGGACTTCCAGGCAGCTCCACCAAGTAGCAGATCTA
GAGCCAGAGAACGAGGCAGGGAGGAGGCATTCGGTCCTTG
ATCCCAGCGGCACAGAGTGCCACCACTCAGCAAATAGTTG
GGGTGCCTGGCACATACCACACACTGGTTTAGAGGGTGCT
GAGGATATAACACAGAACATGACAAATAAGGCCTGTGCCC
ACCATGGAACTTAACATTTCAGTGTAGAAAGTACATGGTA
AATAAGGACAAAGAAAACTATTCTAATTACACACTGTAAT
CTGTGCTGCTAAGGTAAAAAACAGGATGCTGCCACAAAAG
CAGCAACGGTGGTAACAGTGGATCTCTCCGTCTCCCAGAA
TCAGAGAGCAGCTCTCAGGCTGGAGCAAGAGATGTCACTT
CTCATCTAGGCCAGCTCAAGAACACAGAGATGGCAGATAC
ACAAATCTTGGTTGAACACTGATTTTCCTCTCTAAGGAAA
AGAGATAAAGAAACTTCGTCCCCTCTAGAACCTCTGCAAA
GCTCAACAAGGAGTGACTGATGGTCTTCCCCTAGAAACCC
AGTGTAAACATAAATCTAACAACAGATTTTAAAAGCTTTA
TTAGGTCGGCAGGATAAAAGATACACAGAAGTTCCACATT
GGACCCTCCATGTTGGTGTGAGCATTCCTGTACTCTGGCT
GGGGGGGAAAGCAATTCTCTGTTGGTTACTGACTCTCATA
AGTATGATCCATCAAAACCCCCACCTAAAACAAAGCCACA
ACTTATAATGGGAGTCCCAGTACCAAAAGCCTTAAAACAA
TCATGCCACACTGCCCAGAAGATGGGGCACCTGCCTCCGC
TGAGGACAACGGTCCCTGTCACCCTCTACTCTCATGGGGC
AGTGAAAAAAGACAAAAAGAGGTTCAGTGAAAGGGGTGGG
GGCCAAGAGGCCTAGAAGTTACACTGCAAGGAACAGATTT
TTAAAATATTTGTAACACATGCAGATAAAAGAAATTTAAT
TTTGGCAAATCAGTTGTAAGAGATTAACAACCCAATATAA
AAATGGCCAAAGGATAAGAACAGGCAGTTCAAAGAAAAAG
AAACACAGATGGCCAAATGCAAGATGCTCTATGTAACTCA
TTAAAGGAAAAATGTTTATAAAAACAGTAATAATTTCAGA
CTGGCAAAATGTTTTAATGTTTGACCAAAATAAAGCTTCT
GAGTTTATGCAAAGATTCTGGGAGAAAAGGCACTCTCTCT
CATACATTTACTCAGTAGGAATATAAACTAGTATGTTTTG
GGAGGGATTTGGCCATATCTACCAAAATTGTAAATGTTCA
AGGCCTGGACCTGGCAATAACCCAATTGGAAACTCTCCTA
CAAATTATAGTTATAAAGCATTTTAATGGCAAAAAGTGGT
GACAATGTGTTTATCAATAAGGGCTTGTCATATAAATGAC
AGCAAATCCATACAACAGAATAATATGCAGCCTCATCTGC
CTCAGTGGAGAGAACAGGATGTTAGTAAATGGAAAAAAAA
GCAGACAAGGAACAAGGTATCTTTAATGTTCTATTTGTTT
TTTTAATGAAAGTGCTCCATGTTACTGAAATAATTTCCAA
AGTTTATTCAAAAAGACAGGACACAAACACACCAAAAAGT
TAGTGGCTAATTATAAATGTTAGTAACATGGGTGACATTT
TCTTCTTTTGTGCATTTTTTTAAATTTCCAAAAATAAAAA
AAGGAGAGTACTGAACAGAATGTGTAGCATTAATCTCATT
TGTGTAGTTTTGTTGATGTTGTTATTGTTATTTTTAAGGC
AGACGGAAGACCATATATAAATTTCTGGATACTTAAATTT
TTTCTGGAGGAATTTACCCAAAAAAACCAGTTAAGGGCCA
GGTGCAGTGGCTCATACCTGTAATCCTAGCACTCTGGGAG
GCTAAGGCGGGAGGACTGCCTGAGCTCCAGAGTTTGAGAC
CAGCCTGAGCAAGAGAGAGAACTTGTCTCTACTAAAAATA
GACAAATTAGCTGGGCATTGTGGCAGGCACTTGTAGTCCC
AGCTACTCAGAAGGCTGAAGCAGGAGGACCACATGAACCC
AGGATTTTGAGGTTTCTGTGAGCTAGGTTGATGCCAGGGC
ACTTTAGCCCAGGGAAAGAGTGAGACTCTGTCTCAAAAAA
AAATGTTAATGTTTACCACTAGAGAGTTGGTACTGGACAG
AGGTATGTATTGTACTTTTTTTCTTTTCATTGTATACCTT
TATGTATTATTTGAATTTTTACCTGCATAAATTGTTTTTT
AAAAATTAAGTCCAAGGGCTTGGATTCTGAAGTGCAATAC
AATTCAAGTCTCATATTTGAACCCCCAGCCTGAGATGGTG
ACAAAGTTAGATGTGACCTGAACACAGGCTAGGTAAGCAG
AGAAGGGTTCTCCTGCCCTCCAGAGGCCCACTGTGGCCCA
GAATAAAAAGGTAACATCATTGATGTGAAGGCCTGGCATC
TTCCCAGAAGGTGTAACCAAGAGATGCTAAGCTATGTCTC
AAGGCCCCAGACCACTACTGCTGACCACCCCTGACTTAAA
TGGAAGTGAGCGCTGCATACAGTGGGGGTGTCAACCACTC
AAGAGTCTTAAGCAGGAAACTGAAAGACTTAGAGACACAG
ACATTTCCTTTCTTTCAATAGATGATTACAACTTTGAAAG
AAAAAGAATTTTCATTTATACCGCACTGATCATATGCCAG
GTGCACTTATTATAAACTGCTATAGTTAAGCCTCCTACAG
CCCTATACAACAGAGACAGTTGCTGACGTCATTGTACAGG
TGTGGCAACCTAGACCCAAGGAAGTAACTTAGCCAAAGCC
ACGTGACTGGTGAAGTGATAAAGCCAGGATTCAGCCCCAA
TCCAGACTCTAACCTCCAAGCTCTTTTTCTCACTACAAAG
GAGGCTGTACAAACAAACCGTAAGCTGCTAACAGTAGTTT
ACTGCTGACCTATCTCCTGTCCCTGCTCTGTTGACAGGCT
GCCCTGTTTATCTTTGCATCCGTCAGGCCCAGTGCAGAAG
CTAACACAGAGGAGCCACAATACATACTTACTGATAAACG
GGCAGACTGTCTATCACAACAACTTCACAAGCTGTAGCTT
ATAAGACACAAGGCACCTTTCCCTAGGAGACAAGGCAGAC
AGTGGTAGAAAGGAAATACACTAAGCTAAAATCTGCATTT
TAAGGAATTTATTTATTTATTTAAGGAATAAATACACCAT
GTTCTTTGTAATGTCTAGGCATGACGTCAAAAAAATCTAC
AGAGATGGGCAAATTTTCAAGAGAAACTGAGATGGCAGAA
GGTCAGGAACACTGTTTCTGGCCTCAGCAGCCTCCATCAA
CTTGACCCTATGCAACTGCCAAAGCCAAATGAAAATTTTA
ATTACAAGAGCTAAAGGTAATCTCATCTTCATCACCCCAA
TTCAGTGGCATGAGATTCATAGCGTGTATACCTTAATCTA
CAGATCTAAGAGGAGGTGGAGGGGGGTTTCGGGAGAAAGT
GGAAGAAAGGGGTCCTACAGATCAAGAGTACAGCTCACAG
CCACACACAACACCGGGGCACATTCATTCCACATGCCTGA
CACTAGAGAACAGCTTGGTGAGGAGAGAAGGAAAAAGAAC
GAGAAGATAATTAATTATTATGCAAACACAGGAGAGAATG
CAAGCTAGGGAGATGATACAAATCACTCTTTACACAGCAA
AAATGGCCCAGAAACAAGACAGAGCTCAAGTCCCCAAACA
CAAACATGAGGCTGTCTGTGAGAGACAGGTCAAGTCTTCA
GCCAACAACAGAGGAACTGATAAATTCTTGTTTTACCTTA
CTAAAGACGTCCCCTCTCACACAGCTGAAGATACAAGGAA
GGGAAGTTACCTTTGAACTAAATTCTTTCCAGGAAGAAAA
ATCTAGTAAACTATGTTTAAACACACACATGCACACACAC
ACACACACACCCCCTCATTAGCAAAAACAATAACAAGAAC
ACCACACCAGGAGGAAGTAACCTCGTCAATTTAGAGTTCA
AAGTAGGGAAGAAAAAAAAACTGGGACAAAAACAATTTGT
TTAGCCTACACTTCAAGAAAACCAATACTTAAGATGTTTA
GACAAAGGACAAATAGAGGCAGAACTCCCAAAAGGGAAAG
CATTTAGAAAGATAAGGCCTGAGGCTCTAACAAGTGAATT
CTGACCACCTAAAACACAGCAATCCTCTGAAGAAGAAACC
AGGAGGAGGGGTGGTAGGGAGGGCTCGGAGCTCAGATATT
AGAGGATGTGTCCAAAGACAAGAGCAACTGCCTCTAAGTC
AGAGCAGACCCAAAGAGAGCAGCTCGGGCTTAGAAGAGAA
CAGACAGAGCTTGGGAAAACGCCAGAGCTACTCAAAGATG
TCTTAAAACTGTATCCAAAGCTATGAGAAGATCCAGGGAA
GAAACGGTCGCCTAGTGGAGACAGAGACTCTACTACACAA
AAAGGGCAGAGGCTGGGAGGATGTTCACTGCATTACGTTC
CATATTTCCTACCAAGGAGCATGCTCCTAAGGCTAGTAGA
AGCAAAACGTTTACTTTCTCTCTTTCTCTTTCTGCTTCTC
TTTCTCTCTCTTTCAACCTCAAATCCAAGCTAGACCAAGA
ACTAACATAAATCACTCAATAATGAATAAATAAAAAGATT
CCGATCTTAGAAGAATCATTTCTCAGGATACAGAAGAAAC
TGTGGGCTGATTTCAGAACCATGCCAGTGAGGACCCACAG
GAAGAGGAGGTGGCACCACTCTGCTTCCTGGCAGCACACA
TTCCCTGGGTGCCCACTCCACTCCAGCACCAAACTAAGCA
CCTGGGGCTTCAGGGGTTCACAGTCTAGCCAAGAGGCAAA
AATAAACAAAAGTGTTAATAAAAGGCCAGGCACGGTGGCT
CACATCTGTAATCCTAGCACTCTGGAAGGCCGAGGCAGGT
GGATTGCCTGAGTTCAGGAGTTCGAGACCAGCCTGAGCCA
CAGCAAGACCCATCTCTAAAAATTGTTGGGCGTTGTGGCG
GGCACCTGTAGTCCCAGCTACTTGGGAGGCTGAAGTAAGA
GAATCACTTAAGCCCGAGAGTTTGAGGTTGCTATGAGCTC
TGATGCCATGGTACTCCACCGAAGGTGACAAAGTGAGACT
CTGACTCCCCACCAAAAAAAAAAAATGTGTTAATAAAGTC
TGACAACTAAGATGATATAAGGGACTGGTTTGGCATTTTT
GTTTGTTTAAAATGTTTAAAGCAGCATTTTTCAACTTGTT
TTATCTCATGGCTCACTTGAACCTATAGTTAAACTTTCGT
GGTATACTTAAATTACATTGATCAAAAAAAGTTTAAAAAA
AAAAAAAAGAATATACTCACTGTGCTTTAAATGTCTTTCA
AAAATAATTTAATTAATCTTTAAAAATTTTCATGACACAC
CTAAGATCCTCTCACAGCACACCAGTGTGCCAAGACACAC
AGGTGGAAAATCACTGGTTTAAAGGGGAAAGGAGAAACAG
GATAAACTGCTCGACTTTACATCTGTCTCTGGCAAAGTTG
TAGGACAAATCGTGAACGAGACCATCACAACCTAGCCTCC
GCTCCCTTGAGAAGCCGTCGCAAACTAATTTCATTTCCTT
GTTAGCAGAGTTACTAACTTACAGACCAAAGGAGTGCCAG
ACTTCTAAAAGGTACATGGACAAAGTCTCCTGCCAGACCT
TTGGGATGACAAAGAAAAGAGGGAGTGGGACAACAAACCA
GTTGGTAATATTTGCAGTTGTTATAAACGCCTGATAATAA
AGCGTTGTCTCATGGATCTAGGACTGGCTGCTGAACATGC
TCCTGGATCTCAGTAAAAGGCAATGACATCACCATCTAGC
CAGGCTCCCAGACATAAATCTCAAAGTATTTATCCTCAGC
CTCTCTCTCTCTTCCTCACCCACACAACCAATTCAATATT
TTTCTGGGAAGATCTCCCAGATGCGTCTTCCCTTTTCCGG
TCTTACTGCCACATAGTTGGGTGCACCCCCTTTTCTCTTG
GGTGCTATCTAACTGCTTCCTACATGGGAGACTTACTCTG
TTCTAATATAAGCCGGTCACCTTCTGAAACACAAATCTGA
GCAGGACAATTTTCTTCCTTAAACTTCTCCACTGGCTAAT
AGGATAAAATCCAAATTCCTTCACTTGGTCTTCCCTAATT
CCTACCCGTATCATCTCCACCCTCAGCTCCCATCACACCC
CTACACCTAAGCTACACCGAACTTCGTGCCGGCTAACAGG
ACGAGCCTTTTCATGACTTCAGGTCTTTGTACCCTTCAGG
GACCAGCACAGAGTCACCTCCTCTGTGAGGCCACTCTGAC
CACTTCCGGGCAGGGTTAGCGTCTCTTCCTCTCTGTTCCC
ATAACTCTGTTGAAGTCCTACTTCAGCACACCCCTGTGTT
ATTTATAAGACGACATCTCCTCCCACTATAGACCATGTAC
CTCTCGGAGGCTGGGACAGCGTCTCGATAAACTTTTGATT
CCAAATCCGAAACCCAAACATGGCATTTAGAAGGTACCCA
ATAAACATTTGCATATTGACTAAAGTCACAGAACACTTCC
AGTGGCAAACCAAGGAATACAGTCCCAGCTTTTTTTTTTC
TTTCTTTCTTCTTTTTTTTAGAGACAGAATCTCACTTTAT
CGCCCTCAGTAGAGTGCCGTGGTGTCACAGCTCACAGCAA
CCTCCAGCTCTTGGGCTTAAGCAATTCTCTTGCCTCAGCC
TCCCCAGTAGCTGGGACTACAGGCACCCCCCACAACACCA
GCTATTTTTTTGTTGCAGTTTGGCCAGGGCCAGATTCAAA
CCTGCCACCCTTGGTATACGGGGCCAATGCCCTACTCACT
GAGCCACAGGCACCGCCCTAGCTTTTTTTTTTTCACCAAA
AAGCTCCTATCTACTCTAACTGAAGACAGAGTAGACAGAA
AGCTTGTCAAACTTGTAAATCACAAAAAAATTAAAAAATT
AAAAGGGGGGAGGGGATAGTCAGGGTGCTAGGTAGATTTT
TAAAATATCAGCACAGGAGCAAATATGGGCCAAAACTAAC
CAAAAAGTCATGTGCAGAGATTTTTCTCAAGTCACATCCA
TATAACACGAGTGAGAAAAAGGACTCTGAAGCCAAGCACC
TGAGGGAAGTACCACTCCCTCTAATTAACTAGCTGTGGAA
CCCCGGGGCAAGTTTCCTAACCTTACACCTCCAGTTTCCT
TGGCTGTAATACAGAGATAATAATAGTACCTACCTCAGAG
GGTTGTTGATTGATTAATAACAATAACATAACTGCATTGA
GAGTTGTGCCTAGGTCAATAAACTTTTATTATTTGTTTTT
GTCCTTAAAAGCTGCTTCTAAATACAGGAAAGAGGTGTAA
AACATTTGTTTATAAAAAGGGGTTCTGAAATTACACTGCC
CTAAGTTCAAACACCAGCCCTAAGCTCAGTAGCTTAAACT
TACTCATCCATCAAATGGATCCTATAAAAATATCTGCCTA
AGATATTCACTTTAGGCTCAGCACCTGTAGCTCAAGCAGC
TAAGGCACCAGCCACGTACACCAGAGATGGCGGGTTCAAA
TCCAGCCTGGGCCTGCCAAACACTGACAACTACAACCAAA
AAATAGCCAGGCATTGTGGCAGGCACCTTTGTTCCCAGCT
ACTTGGGAGGCAGAGGGAGGAGAATCGCTTAAGCCCAGGA
CTTGGAGGTTGCTGTGAGTGGTGATACCACAGCACTCTAC
CCAGGGTGACAGCTTGAGGCTCTGTCTAAAAAAAAAAAAA
AAAAAGATACTCACTTTAGCATTATTTTAAATTGGGGGAA
AAAGTGGAAATAAACTAAGTATCTATTAATAGAAATCTGA
TAAATTAAATTATGGCATATCCATTCCATAAAATAATATG
CAGTTATCAAAAAAAATGAGGTAGATCTAGATATCCAAAT
TCCAAAGTTATTCACAAAGATAGTCTTCCAAGCAAAAACA
AGCTACAACTTGACATACATAATCTGATCCCATTTTTATA
AAACGTTTTCCAGAAGAACAAGAAAAGAAGGAATATGTCT
ATGTGGGTTCACTCACACTTTTGTAAATATAGGCAGCTCT
TGCTTTGCAACAGTAATGCAGACCCATCAAAATGACCATG
TAAAGCAATCTAATTCATCAATGGGGAAAATTATGATTGT
TCTATGAACTTTAAAATTTTGTCAAAACATTAGACATGTT
ACTGCCAAGTTACAAATGAATAAAGAAATAAAAAAATAGT
AAAACTGGGGCGGCGCCTGTGGCTCAACGGAGTAGGGCGC
CGGCCCCATATGCAGGAGGTGACAGGTTCAAACCCAGCCC
TGGCCAAAAACTGCAAAAAATAATAATAATAATAAAGTTA
ATATTTATATCTTATACTGAAATCTAAGACATAGGAATCC
CTGAGAATGAGTTTTATCTCTTAGTAAAAAGCTTATCTAG
AACAGTTTGAACAGTGCTTGCTTTCTTCTTGTTTAACATA
CAACATGGAAGGGCGTCTTTTATATGCCTACACAAACTGT
CATACTCCTAAGTTTACTCCTAAGCTTGGAGGTTTTTATC
CTCTGTAGCGCTTTCAACGTTGTGAAACACCTCCAAGAGA
GCCTTGACTGTGAAGTTTTTCCCCCCCCATTGTCACTTCC
TCTGGGACCTCTTCAACCTTTTCTCATCAAAACCACTTTC
TCCAGGGATGTCAGCATGTCACCTTTAATTAGTTCCCCTG
GATGCTGGCTACACATGTTAGTCCTGCAGGGTGACAATGT
TAACATTCCCATAGTCATGTATTTATTCTGTAATTCCATT
ACATTTGGCTCAGATTTCACTTCCAGCATTACTACACTTC
CACTTCTTTGCTGAAATTTCACTTTTGTTGGCCGATACCC
TCTATCATTGTCCAGTTTTGCAAAATGTCATGAATTTCTC
ACTAGGAGACAAGGAGGCAACACAACTACACACTTTCCTG
TCTGTGTGAAGTGAACAGATGGGTAGTGACCATAATGAGC
ATCTGTTATGTACATAGTGATTGGTGGACTGAAAGCTAAC
AGCAAAGTTTGTATTATATACAATTACTCAGAGTTAATAT
ACCATGGCAACTGAAATTTGAGCCATGCTGTTGGGGAACT
GGTGTTATTTAACTAATCCATGACAACTGAAATTCATACA
GTTTAGAACCATGAAAAATTAGGAATGTAAGGAATGTAAT
CTGGAAGTATATACACCAAAGAGCTAATACTGATTACCCT
TCAGGAAGAGCTATATTATTTAAATATTTTTCTCAGAGAC
TAGGGTCTACACCCTGATATTGTGGCCCTCATCCCCCATG
GAACACCCACCAATGTCTGAAGACATTTTTAGTTGTCACA
ACTGGGGGGGTGGGCAGATGGTTGCAACTGGCATCTAGCA
GGTAAAGGCCAGGGCTGCTGCTAATTCCTACAAAGTACAG
GACAGTCCCCCACAACAAAGACTTGTCTGGTCAAAAGGGT
CAATATTGCTGAAGCTAAGAAACCTTGTTTTATATCAAAG
AGTTTTTGTTTAGTCAATTTTAATAGCACCTTTCTCATCA
TGTGGTGGCAAAGATTAAATGAGGAAATGGCACACAAAAT
GCTATTAACATCAGAGGCTGTAGATGACTGTAAGCTGAAT
GAGTATCTTAAACTTAAATCTGTGGCATATTTACAAACAC
TCACTCATCTGGTCTAATGCCATGATGTGGCTGCCAAAAA
GTTAACATCACCTTCAGTTCATTGGCAGATCAAGTACCGA
GACCAAGACAGGAATCTCGATCCATCCACACTGATCACAT
CTAGAATCTAGCACTTAGAGGCCGGGTGTGGTGGCTCACG
CCTATAATCCCAGCACTCTGGGAGGCCAAGGTGGGTGGAT
TGCCTGAGCTCATGAGTTCGAGACCAACCTGAGCCAGAGT
AAGACCCCATCTCTAAAATTAACAGGATGCTGTGGCTGGT
ACCTATAGTCCCAGCTACTTGGGAGGCTGAGGCAGGTAGA
TAGATCACTTGATCGCTTGAGCCCAAGAATTTGAGGTTGC
TGTGAACTGTGGCGCCATAGCACTCTCCTAAGGCCAACAA
AGTAAGACTCTATCTCAAAAAAAAAAAAAAAGAAGAAGAA
GAAGAAGAAGAATCCAGTACTTAGTTCTGGGCAACACATA
AGAAAAAAATATTAAACTTCCAAAGGAGGATAACCAGGAT
ATAAAAGATCTGAGAACTATGACACATGAGAAACAGTTCA
ATAAACTGGGGTGACCAGCCTGAAGAAGAAAAACCGTAAA
GAAGCAACTGAGGGACTGAAGTGATAACAGTTCTAAAATT
CTACAGGGCTTCACAGAAAAGGGACTAGATTCGATTTGCC
ACATGTGGTCCCTCAAGGGAAAAATATCAGGAGCCTTCCC
ACAATAGTAAGAGCCTTGTAAGGTAGTAAGGTCTCCAGCC
CTGTAAATATGCAAGTGGAGAGCACCAGGTGGACTCTCAA
AGGGATCCCCACACTGGGCAAGACTAAAGGGCCTTATCAC
TAGGTGCAATTTCTGGGTGCAAAGCACGAGAGGGCAGGGC
AGAAAGTGAGAAAGGAACAAGAAGGAACAGCCTCCTAGAA
CCCAGCAGCTACACTCCTAGGTATTTAATCAAGAGAAATG
AAAACATTATGTCCACAAAAAGACTTGTGCAAGAATGTTC
ATAGGAGCTTTATTCATTATAGCCCCAAGCTGAAGACAAC
CCAAATGTTCATCAACAGGACAATGGACAAATTATATCTA
CGTGAGGGAATACTACTCGGCATATAAAGGAACAATTACC
GGTACGTGTCACCACGTAGACAAACCTCATATGAGGTTTC
AGAACAGGAAAAATTTATCTATGGTGAAAAAAACATCAGA
GCTATAATTACCTGCGAGGGTAAGTGTAGGAATGATTAGG
AAGGACCATGGGAGAACTTAGTAGGGTAATAAAAGTTGTT
GTTCTACATGTGAACAGCGGTTAGGGTTGCCCAGATAAAG
GCACTGAGCAAAACTTATCAATGGTACTTTAAGAGTTGCG
TGTTTCACTGTTAAATTTTACCACTAAAAAGCAAAACAAT
GCATGGACAAATATTGAAATCTAATCAAGGCCTATATACG
CTGAAATGTTTGGGGGTAAAGGGCGCTGCCACCTACAACT
TACTATGAAAAGCATCCCCTAAATAAGGTGGACTGGTAAA
TGGATAAAAGAAAGTGACCTGGAAAAGCAAATATAGTCAA
AGACTAACGGTAGAATCTAGCGGTTGGGTAAATGAGCATT
CGCTATACATTCTTTTGAGTTTGCTGCACATCTGAAATGT
TTCATAATAAAAAGTTGTGGGGAGGAGGAAGTAAGAGCAG
GTGGGAGCACCACAAGAGAAACAAGAGGTGGCTGGGAGGT
CAGGGAAGGAAAGTGCAAGGGGAAGAGGAGGGCTGGTTTC
AGCCAACACAGGGCCTCTCAAGGGCAGAATTGCAAAAGGC
CAGGCTGACCTGGGAACAGGCAATCTTAGCACAGTTACTG
TCATAAGTTCTTGTTCCTAAGGGACCAGCTCTATCACTAT
CTGACTGTGTGGGTCTTGCCCCTCTCTGGCCTTGCTATAG
GGATCAACATATTATGAAGGGATCAGCTAAAAGGATCCCT
TATATGTTCTGACAGTCTACTATTTCCACCCAGCACCTGT
GGAAACTACTCTTCTAGGTAGGAACCAAGGAATGCACAGA
TGCGATTAAAGCTTCCACGAGCTCCCATCGGTTTCACATA
GGCAAAAGGCAAAGAGCCTGCTGTGTATCCATGTGTCCTC
AAAGAAAGGGCCGGGGTATAAGCAGGCTCTCCACTGTCTG
CATGTGGACTGTCCACTTTACTGATTAGCCATAACAGTCC
CCCCCCACCCCCCCACGCACACACACATCTCCACAGCAGT
TCTCTGGGGCACCGAATCTCAGTGCCAATATTATTTCCAC
CTGAAGCACCTTAGTGGAAACTAGGGGCACAGAGAAGTGT
GGATGTTCACCAAGGTTACTCAGCCAGCTGGTAGCAGAGT
GAGGACTACAACCCAGACCCTCAGTAAGCCATGTGGACTC
CCCAGAAAAGCACCGGGGACCTAGGGGCCCCTCCTGAATT
CCAGTGCCTATACCCAGCCCCTCTTTCTCTGCCTTTGCCA
ATCTGGTTTCCAAGGAAATCAGAGAATGTAGAGCTTCTGG
CACTAGATTTTAAAGACAAAGGGGAGATAGGTCTGTTTCT
TAAACCAAACACCACCAACTGACAAACTGAAAACAACCTT
CTGGCAGGACTTCCTTCCCACCATTCTCCCTGGGGGTGAT
GGGGTTAGGACAGGCTACTTAGAGGTCAAGACTCAGAAAC
AGGAGTCCAGAGGAAGTCTCTGGGTTGGTTGCCTGGGAGT
GAGGAATTCCCCACTCCTGGCCTGAACTGGGCCTGCCACC
TAGGGAAATCTGGGAATCTCATCACGCAGGACACAGGACA
CTCTGCCTAAGCCCAGATGTGCAACAGCTGCAAGCAAGGC
CATGACAGGAAACAGAGGCCTAGCAAAGAGAGAAGAGAGT
AAGGGTACAGTACCATCCCGCCCCAACCGCATGCCTACCC
ACCTGCTAGAATCACACATGCCTGCCCAGCTGATGGGGGA
TGTCAGAACCACAGGCGAGGGGAGAACAAAGATAGGAATG
GGGCTCAGACGCTGCCCTGCCTTCTGGCCTTGAGGGACAG
CAGGTAAATGCTTAGCACTCACTGCCAGGACCTAGAAAGA
GGACATCTGAAGACTCTTCGGAACAAGTAAAGCCCCACCC
AGAGGTAAGAAAGAATTTCCGTAATGAGCAATTTGTCCAG
AAGTGGCCTGAATGTCTTTCCCAGCAGCAGTGATGCATTC
CCAGCTGATGGGGGAGGAGGGAGTCATCCTGTCCTCTATC
CCCTGCTCCCAAGGCCTTCTCCAGCCTTGCCCCACACCCA
CCACATGGAGAGCTCAGCAGTTCCTGGCAAGGGCTGTCTC
CCTGAGGGCCACAGCAGGCTCATGGGGATCAGAGCTGCTG
GTCCCTCCAGAGACCTGGAGCCTGGGAGTCTTCAAGTACA
GCCCCAGTTGGCGGCAGCAGCTAACACTCCTGCTTCCCAA
ACCAAGGCCGGGCCACCCAGACTTCCCAGGGGAGGGAGGT
GGTCCACTGACCACCTAGCCTTTCTCCATTAACAAAGGGC
AAGAAATCAGAGGGTTCAGGGCCTCTGTGGCTACGGCCAA
GGAAAGGCAGGGAGGCAGCCAGAAGCACTAGGAGATAAAG
GACACCTCGCCACTGCTTTAGACTAAATCCTCCAGAGGGT
CAAAAGGGGGAAAGCAGCCCCTTGAAATTCAATCAACCAA
CCAATCAAATGAACAAACAAAAATAGGAAATCCTGGCTTT
GTTCCAAGTGGAGAATCCAATGAGCCCCCCCCCCCCCCGG
CACTTCTCTGGGGGCTTGCGTCTGCTGGACCAATCCCTCC
TATCCACCTCCGGCTACCAACAGTCTGAAAACAACTCCAG
TCAAGATTTTCAAATTTTAAAACTTCACTAACTTCAGTAA
ATCTAGTTTATAACTCTGAACTCTTCCTTAAATACGAACC
AAAATTCCTTCATCTCAGTTCCCCTGGGTAATCGAAAGTT
AAGTGTCTCCCTGACCCGGCCCATCCTCCAGAGGCCCTTC
GGTTTAGTGGAGAGGGCAGAAAACATCCAGTCCACCTGCT
TCTTCTTGGCGGTCCCCTTGAGGGGCAACACAACCTCCCC
CACTGGAAAAGAATGAAAAGAGATAAGGGAGCTAAATCTC
ATTCCCCTCCACTTCCAAGATTAGCAAGCAGCTGCCTCCA
GAACCCTCCCTTCTCCAATACTGAGAAGCTCATAGCAGGT
TGGGCCTCAATCAGGAGTGTCCGCTGACTGCTCCTTCACC
CCCCACACCGCAAACTGCTGCTTCCCAGGCATGACAGATG
TAGCTGCTATTGAGTATTTTCAAGCCAGGACAAAAGCTTT
TCCAGAAGCACAAAGCCAACAGGGATGCAGACAGTGCCGA
CTTCAATAGAAGCCACCTGCTGGGGCCCTTCCCTGACACC
CCCCACCACACACAACCTCTCCAACCTGTGTCGACCCAGA
GTCAGGTGACTTCTCTGAATCACTGGTCAGTTCTCCCAGA
GCAAGGAAATTGTATTGCCATTTCTCAATAGTATTCCTTA
GGATGTTAGTAAGTGATAAGTAAAAGGAGTCCTATATATG
TTATAAACACTAGGTTAAACAAAGTTGAACAGATTCTTTT
TCTACAGAACTTCTCAAAGCCTTTAATATGGTAAGATGTG
CTGCAGACTGCTCCCCAATTCGTGTGGTCACAGAGCATCG
GGGGACTGGCATGATGCTTGGAGAAATAGACGGTTCCTTC
CTCGTGTTCAGCCAGTCCCCTACTCATAGTTCTTCTACCA
CGTGGGGTATATAAGAAATGCTTTGCTCACATGTTTTCCT
CTTAATAAACTTACAGTAAACCAATAAATGGACGGACTAA
CCACACACACACACACACATGCACAGTATCTTCCTTATTC
AGTTCAAGAGGTAATAAAGCTTCTGCAGGCTCAGCTGCCA
AGCACAGTGGTTACGGCGCCAACCATATACACTGAGGCTG
GTGGGTTCGAATCTGGCTCAGGCCAGCTAAACAATGACAA
CTGTGACAAAAAATAGCCAGGTATTGTGGCAGGCCCCTAC
ACTTCCAGCTACTTGGGAGGCTGAGGCAAGAGAATGGCTT
AAGCCCAAGATTTGAGGTTTCTGTGAGCTGTGACGCCACA
GCACTCTACCAAGGGTGACATAGTAAGACTCTGTCTCAAA
AAATAAATAAATAAATAAATAAATAAAAATTTAAAAAAAT
AGGGCAGCACCTGTGGCTCAGTAGGTGGAGCACCAGCCCC
ATATACTGAGGGTGGTGGGTTCAAACCCAGCACTGGCCAA
ATTGCAACAAAATAATAGCTGGGCGTTGTGGCAAGTGCCT
GTAGTCCCAGCTACTCAGGAGGCTGAAGCAAGAGAATCGC
CTAAGCCCAGGAGTTGGAGGTTGCTGTGAGCTGTGACATC
ACGGCATTCTACCTAGGGTAATAAAGTGAGACTCTGTCTC
TATAAAAAAAAAAAATAAATTAATTAAAAAAAATAAAGCT
TCTGTAAAGATCATTAAAACTTTATTAAAGGGGGGAGGGC
GCCATAGCTCAGTGGTTAGTGCACTGGCTTCGCACATCAG
GGGTCATGAGTTTGAACCTTGCCTGGGCCTGATTAACAAG
CAAAAAAAAAAAAACTTCATGAAAGGAACTGAACCCATTC
ACATCCTTCAGGCCAGCCTGGGCTGTGGATCACCCAGGGA
CCTCCTGATGAGCCAGCTGCTTTTATTCCCTTATCAAGTC
CTCCGTTACCCCAGACCTTACCCACTGTTTTGCATTTGGT
TATGAGGGTAACTGGGTGACTGCATTCAATACACTGTTCA
CATCTACAGTCAGTGAGAAGTCACCACCTTAAGCATCACA
TATGGTTTGGTGAGCTCAGCTACCACTGCCAATGTTCCAG
CAAAGAAACTGGAAAGGAAAAGTAGGGAAGGCTGACCAAG
CTTGACCAGCAAGGAGGCCTCGGGACACTCCCCACTCAAA
TGACAAGTGGACAGGAAATAATGAGTGGAAGACTCTCAGA
CACTGCATTAATCTTCAGAATTTCCCAGAAGGTCTAGTAC
TTTTACATGAGACCTATACCAAATATTCACTTGCATCTGA
AATTAGCACCCCTCATCACCCCCAAGGAAAAACTGTCAGA
CTCTAATGTGGGGTCATATACTGTGTACCCTGGGGTGAAC
TTGTGGCTCCTCCAGCAGCCTCTGTGATTTCTGGGGCTTT
TTGCTTCACTCATAATGAAGCAGAGCCTGAAAGGGTGCCT
TCCACGGACCTCTGCACAGCCAAGCACAGAAGCAAGCAGG
CACACCCACCACCCCCATGACAAGCTGCTGGGCAACCTCG
AGCCCCGGGCCTCTCACAGGAACCTCTGTCTCTTCAGCAG
GGTCCCCTCGTTCTGAAGCCGCAGACTGTTCCCAGCATGC
ATGCTTCAGCAGAGAAGGAGATTGTGGTCAGAGTCTGGGG
ACCATCAAGAGGCTGGGGAATTCCTCGTATTCTGATTCTG
ACCTAGAAAGGAGGGGGCCCTGATGTCAGCCCCAGCAGCA
TCAGAAGAAAACACGATGAGATATCATCAGGCAGTTCTGA
ATAGTCACTGCTAACCACTGAACACAACTGTGCGCTTTAT
CACCTTAGGAAAAAGCGAAGAATTTATTCCTACCCTATTT
TCCCAATTTCTCTTCTTGCCCATTTGGGAAAATTAGTCCG
ATCAATAGAAACTGGGAGGAGAAGAGAACATGGACAGCCC
TCCCTAGGGGAGCCTGCCCCACCTCAGAGAAAAGAAGCAT
GAAGGTCCCCTTTCCTGCTTTCACTAATGTCCACCCCCAG
GCCTCTCCCCTTGCTTCTCAAGTCTCAACTTCAGTTCCAC
TCATTATCGTATTTATCTCCTCTAACTGGGCAGGGTTATA
TTTGGAAGTAGCTGCTCCTGAAGCTGACACTTTAATGCCT
GATTTTTCTAACTGTATTGTTTAAGTACAGTTTTGCCTCT
GAAGCAGCCAAGCCTCACAACCTGCTTGTTTTATCAGCTG
TTAAACAGCACTTTTCTCATCACCTCCAGGCCACTGGGAG
TAAGAATGCTGCTGCTGGGAAGGGGGCGCTAGCTCCTTTG
TGGCAGCCTTACCAGATTCCAAAAAAATGACAACCAGGCA
AGCACCACACTGTGGATAGATAGGTAACTTTCCTCCGAGT
GTCAGGTGGTGTGTTTCCACGTGGGAGCACCACGTGGGAG
TGAGGAAAACCCCTTATCCTCAAGGGGCTCAGTCTAGCAG
GGGAGCCTGGTAGGCAGAGATGGTGATTGAAGTTCATAGC
AGTCATGTAGGCAATACAAACTGCCACTCTGCAGAAGTTG
GGTAATTCTGCCTGGAGTTGGGGGAGACTGGTAAGTAAAA
TTCTCATATGAGCCTCGAGGGATGAATACAATTCTACCAG
AAAGGATACAGAAAATGAACAAATGGAAGGCCCAAGAGAA
GACAGGGAAGCAGACGAACGCACAGCTGAGTGGGAAGCAG
TGATCTCCCAGAAAGGAGCAGGTGGAAAGGAAGGTCACAC
CAGCTTGCTTGGACTCCACGTTTAAGAGTTGGAGCTTTAT
TCTAGAGGTGAGGGGAGGCTACCAAAGGTCTCTAAAGAGA
AGTAATGTTTGTGGTTATATCTGATAGGAATGGATGGCTG
AGTCTCTCAATGCCTCTGAAGAAAACCAGGTGGTGCCCTC
AAACAGCAAGCACTGATCTTGCAGAGGAACAGGGCTCCTC
CCCGGGAGCAGGGCACAGAGAGGCAAAGGCACACGTGGCT
GTGTCGGGCTCCACGGAGATTCAGACCACTCCTCCATCAC
TCAGCAAGGCTGACAACTGGGAGGCTCCTGGGAATGATGC
GTCTCCCTAGAACCCGTGGCAAGTCGAGCACTCTTAACAC
ACCCTGATACGGGAGGCAGGGCCCACAGCACAGCTATGCT
CCAATACCTGCTGAAGGCTGAGAGCAGCGACTGAGGTGAT
GTTCCCATGAGGCTCTACAAGATGCAATGAGTGTCAATGG
ATTTCACAAAGTCAGGAAACCAAATTTGGGACTCAATAAA
CACAAAATTTTAACCATAGTGTTTTTTTTGTTGTTGTTGT
TTTTTTTAATGCTCCCTCTCTAGCTGCTGCATGGAAAAGA
GATTTGTTAGAGGGGTGAGTACAGATGATGTCAGCCCTAG
CAGCATCAAAAGAAACAGGAAAATCAATGAGAAGGCTGCC
CAGCAATCCCGGTATCTGATGATGGTGGCCAGACCAAGGC
AGTCCAGATATATTCTAAAGGTAGGACACTAGTCAGGGCT
CCCAGAAAGATTAGATATTGCTTTATTTCAGTTTCATAGC
CCCTCTCAGAGGTGGGGATAATTATTCCCATTTTGTTTAT
TTTTTGAGATAGGGTCTCACTATATTGCCCAGACTGGTCT
TGAACTCCTGGCCTCAAGCAATGAGGTTGTGATCCCAGTC
TCCCAAGTAGCTGGGTTTACAGGCACACATCACTGCCCCT
GATAATAGCAATTTTTTTTTTTTTTTTTTTTTTTTATGGT
AAGGCTTTCTTAAAGGAGGATAACGTCACTCATCGCTAGA
GGAATTTAAGCATAGGTTACATAGATCAGTGGTTGCCAAA
CCCAGATAATTATCACTTAGGGAGCACACTAAAAACACAC
ATTCCTGATTACCACCTCTGTGGAGTCTTGAACACAATAC
AATACAAAGAGGGGTCCCAGGAATCTGTATCTGAAATGCT
ACCCACAAGCAATTCCAATAGTCATCCTGGTTGGGAGCCA
TTGTGCTAGATGACCACCTACCTAAAGGAGGGAGTCCTAA
ACAAGACAAACTAAATACTTTTTCGGATCATTTTATAAAT
GATTATCTTCTAGTTGTCTTCTTTCCTGGGCCTCAAAACC
TGTCATCCTCATGCCCTTCCACAAATCCCCTTCCAGCTGT
GATAAATCTTTACCAAGGTATAGAGCCATCATATTAGAAT
CCTGCACTAAGAGAATGTTCTAGAATGGGATGTTCTCTGT
CTGTGGGGCACAACACTGAAGCACTAGCTGACTACTGAGC
ACTTGAGATGTAGTTAATGCTACCGAGAAACTGAATTGTA
AATTTTCCTCAATTTTAACATAAATAGCCATATGTAGCTA
GTGGCTACCATACTGGCCAGTTTCCTGTGAAAGAGGGCTA
TGCATTCGCTATCCAGGCAAACAAGCAAATTCTGGCCCCC
CTCACCCTATCTGAGCTCATCTCTAGTCTGAAGAGACCTA
CTTGACGATAGGGAGATCAAATTCAAAGAAAACAGCAGAA
AAGGAGGAACTCTGTGTCAACCCTATCAGAGCTAACAGGT
ACAGAGAACAAACAGCCTGGACAAAAACTCTCACCCCTAA
GGACACTGCCCTTTTCCACTAGGAAAAGCAATTACCAACA
GCAGCCTTCACCCCATCCTGGGCACCCCTGATGGCCCTGT
GCCATTTCCCAGCTTCCTCAGAGCAAGCAGCCCTCATTCT
CAGGGATGACCTAGAACATCCCTCACTCAACTAAATAAAG
CTGGAGTCTCAAAGCTGGATGGTACTGGAAATTTTGGCTA
TATTGGGATACAGCAATCCAAGAGATAGGAAAGGAATCTC
AGGGAAGGAAGGAAAGAAAGGTAGTTGTCATCAGAAAAAT
ACACCAAAAAAAAAAAAAGAAAAGAAAAGAAAAATACACC
ATCTGTACATTTCTAAGCACAGCTGGATTCTTGCCCAGCT
ACCACACAAGGGCCAAAATCAAATGTGACTCAGGACTCCA
GATTAACACATGTAATCTTCCAGACTGATTTCTGCCTAGA
CACACACTCTGAATCTCCCAACTAAGTGGTTATACCTGCA
TTAAGAGACAAGTATCGCTTCAACCTTCTGATACCAAATG
AACACAGACCAATGCAGCAGCAAGAGACGCCAGGTGGGTG
TGAGGAACCACCTGTCGTCTTTGAAGAGCTCTCAGTATCG
AGGGAGAGGTCACCAGCAACATTCCAGGTTTGAGTTATTG
AAACAGATCTCTCTTGCATGGAGGACGATGGAGAAATGCT
CTATCAAGATTCCCTCCATGCAAGTCATGGACAACTTTCC
TCTTTGGAGACACACATTGCCCAGCCAGAGACACAATGTC
TCAGGGGAAACAGAGACTGGAAGGTGCAGGTGGGGACAGA
AGGAGGAAACAAGACTAGATTTGCAAAACACTGACAGGGG
AGGGGCAATAACCATCCATCACAGACTAGATACTTGCTCT
GAGGTTTACTGGAAGATGGTTTTTCCCCCTCCTTACTCTA
TAAAAAGAAAGAAAAAAAAAAAAATGTTGCAACTTCCTTT
GTCACAGCACATGCTCAGGAAGGGACCTGACTCATTGCTT
CACATTCCCATCTGCACCAACGGTCGGGTGGGCTCCAACC
TCTGCTTTCCCAAGCCCAGAGATGCAGGATGCAAGGATGG
CCAGAGGTTGGGGCCAGAGACCCTCCCCGCCCCCTGTGTG
CAGCCTGTCACTCTCCTCCCTAGGAGGCCAACCACAAGGA
CACAATTATTCAGAGCAAGAGAGAAGCCCTATGAGGGCCC
CAAAGGAGTATAAAAAACACTCTGCTCTAGCCTCAGCCCA
GCCATTTCTTTTTCTTGACTCCTTTGATTACCCTTCCTAA
CTCCTCCCTGGCTCTGTGCTACACAGTCCGTTAACATCCA
GTCCCAAGCATTTCCTATTACCAGAAAGACTCCTGGGAGC
CACCATCTCTCCCTCCTCAGCCAAACAAAAGATGGGGCCC
GAATGCCATCCCTCACATCTCTCCTTAGAAACCAGCCTGC
CAGTCATATTTTTGCCTGCACCCTCCCTGGAGTGTGTCAC
AGATACATATGTTCATGAAGTATCCTTTCCCCACCTCAGA
TAGAGACCCCCTCTCACAATAAAGCACCCATAATGTGTCT
CTATATCTTTTACTGATCACCTTGTTGCCCTAACTCTGAC
GCTTATCCAAGAATTAGACCACCTGGCCTACGAGGCTCAA
ATGGGACAATGTGTGAAAGGGTACTAACTGGATTGTGAGA
AGTTTTTTGTTTGCATTCATTTGATACACACAGAGGTTCG
CTCCTCCCCTAAACCATAAGTTCCCAAAGGCAGGGTCTAC
AACTTATTCTTATCCTTGTAGTAATTTGTACAAAATAAGT
ATTCTACAAATATTTCATCATGAAACATAAATTACTAGGT
CATCTAAGTACCAAAACATAATGGAGTCACAGAGAATTAT
TAGACAGGTGATTGTGCGCTGTAAGGGGCCCAGGTTGGGA
GTTAGACCCTCTTGAGTACTAATGGCCTCAGGCCTTTTCC
CTTGCTATTCCGCTCCCCGTGCCCCCACCACCACAATTCC
TCCAGGACTCACTCACTCAGACAACACCTTCTCACCTTGT
ATAGTGGGTTAAGAAAGGACTTAATCCACTATACAAATCG
CAACACTCAGCAGAGTATGCATGCATTCATTCCTGCTCTA
AACATAAATTCCCTCCTTTATTTTCTCCTTTCTACCCATC
ACCATCTCACAAGCTGTGCCACTCAAGTGATTGTCTTCCC
CTATAAGAATGTAAACTCTATTCAGGCAGGATTCTCTTTC
ATCTGTTTTATATACTAATATATCCCAGAAGCCTAAGATA
ATGCTTAGCACTTAGTAAGTATTCCATAAATAAGCTAATG
AATAAATTACCCTGAAAATGTTTCTTTTTCTATAAAATGG
GACCTTTGATTCTGGAATATTATTTTAAAGATTAACCAGA
GTGTAAGTAAAGCACCTATTACAATGCCTGATACAAAGTA
TCTCTTCAATAAAGACTTGTTATGAACCTCAGAAACCTTC
AAAGAGTTGCTAAATTTCCAACAGTGATCTGAATGATAGA
AGACTGTTTGATGTTATCAGTCTGCTGTTTTGCTCTATCC
TTAGGGAAGTTCCAAAAGTCATTCTTGAAACTACTAATTA
ATTTTCCTGAGCAGTAAATTGCTTTGGATTTCAGAGGGGT
AGAAAAACCTAAAGCAAATCCTGCTTAGTAAGGCAGGCGT
CTTAATCTACTCTGCTAGAAAGAGTCATTGTTCTGAATTC
CTCTCAGCTCAGATAGCAGAGGTATTAAAGGGTTTAAACC
CAAGAGGACGACCCTGACTTTCCTTCCATTCTAGGCTAAT
TCTGCCATCTGGGTGTCCTGATGGCCAGTCAGCAGGGAAT
ACAGGAGGCAGACACAGAGGAAAAATAAATGTTTATAAAC
ACTGGCTGAGTGAATAAAAATACTGCAGCCAAGAGAAGAG
TGAAATAACACTGTCCTACAGAAACTGAGGGCAGAGATGA
TGGTTCTCACTCACCCTTCAGGGCTCCCTGGGACCCAGGC
TGGCCACTTCTTTCCCAACATCAGGTCACTTTCCCAACAG
TGGGGATGCGGCAACAAGGATGAAGAAAGGAGTCCTTGAG
GTCAAGTCTAGGCCCTTTGATTAGCAAATGAGGAAACTCA
GAGAGGCCCAGACAGGTTCTAGGACTTGCCAGGGCCACAC
AGGTCAAGTTCGAAGCCAGTTCTCTCTGAGTCTAGTCCAG
TCTCAGGTTTTCTTTTTCATGCAAATCTGTAATAGCACAG
AGTTGGGTGGCCTCACAAGGTTCGAATGTCTGACCCCAGT
CCTGGCAACTTGATGCTCAAAACTGGTCCCTCTTAGAACA
CACAGGAATGAAACAAACAGATAGTAACATTGGATTGCAT
CTGTGTGTCTCTGCTGTGTCTGGAGATAACTAGAAAATGC
CAAGAGCTGTAGGAAAGTTGGCAAGCTCCACATCTGTCCC
TCCCTCAGTTAAAGTTCTCCGAAGGGCAAAAGGGTCATCT
CCATAACTGAACAGGAAAAGGAGGGGACCTGGAACAGGGA
GAAGGATGAGAAGCTTCAGTGGGAAACTGTGGTCAGGGCC
CTTCTAAGAATGAGAACTCTGTTAGCAGAAATAGCAAGGT
GCCTGCTTGAGTCAGCAGATCCGTGTGGGTGGAGGGAAGA
AATGCCCAGAAGACTGTGCTCAGAGTGGCTTTTGAACAGA
CAGGAGGAAGAACAGAACAGACACTTAGAGGGACCTTCAC
TCTACCCCTGGCTCAGTCTCAGAGCGCCCAGCCTGATTCT
GCCCCACCCCCAACCCTAAGGATGACTTCTCTTTATGTAG
GTAGCATCTGCTATAATTCAGTTATCACACCTTCGTGAGG
CAGCAAGCATAATGCACAGTGCCAAAATACTCTATGAATT
TTTTTAAATGAGGGCATATGGTCACTATGTGGAAATAAGA
TACAAAAATAATAAAGAAGTGGGTTTTCAGAGAATTTACA
ATCCAATCCAGTATCTAAATGAGTACTTTGTACGTGGAGA
AATGCATTTAAAATGTGAAATAAAATAAAGAGTATCTTGG
CAAGTTTGACAGGGAGGGATGGGAATACCCATTTCTGATG
TGAAAGGCTTCGGAAGAGCAGCATTTGCGCAGGACAGAAT
AAGTAGGTATAGAAGGGGGAGGGGCACGAAGAAGCTACAG
ATGGGTGGATGCAAACGTGTGGGGGTGGGAAGGCAGAGCC
CTTTACAGAAACTACTTATAAAGCCAGTTAAGTTGGGGGA
AAAAACGCATTCAGAAAAAAACCAACTGGGGCCAGATCTA
GGAAGGATTTGGACATATCCTGTACTTGGCCTTAAACGAC
ATGACCAGAGCTGGGCTCTGGCAATCTAACCCCCCACCAC
ACATTTAGGGGCAAGACCTTCATTCCAAGGCTGAGGGTTC
TCAGAGCTGGTCCTGAGTTTTGACTGCCCATCCCACCCCC
GCCCCAACTACTCTCTCTGTTCCTGTTCACTAGTTATACC
TCAAACCTAATTTTATTTTCTTTTAAGGAATTAAAGCCCA
GATACCAAATGAAGTCCATGAAGTCAGAACAGTTTGTGAC
TCAGGAGAGAGGGCACTGCCACCCCTCTCTTCCTCTTCCT
CTTTGAAAGCACAGGTCCCTGGAGCTCCCCAAGGAAGGAG
AACACGAGGGTATGGAGTCACTGAGAACCCCAGGTAGGCT
CTGCTGGGAAGGACATGGTGCCCGGGAGCATGGCTGGAGA
GGGAATAAAGCACTCAGCAGTGCATCTATAAATGCAGCAT
TTACAAAGCTAATTTCTTCCTGCGGCCTTTCCTCTACCAG
AGTCATGGCACCAGTATGGAGAGAGGGAGGACAAAAGGCA
CAGGACGGCCCCTTCCTAGGCTCCACCACAGCAGAGCAGC
CAGACTGCTCCCCAGCTCCAGGGGACACATGGTCTACTGC
CAGTCCACCTGCATTCCTAGGATGCTCCAAGTTCCACACA
CGTGGCCTTCAGTGCCCAGGGCTCCTTCCCCTCCCCCGCC
CCAAGACCCTTGCACTTTGCACAAGCCAAGCTGTACAAGC
CCAGCGTAAGGAGCAATCTGCAGATTGCTCATGTATGGAG
GCTGCCCTTCTGCAACCCCTGTGAAGCCTGGCCTTTAGAA
TCCAACTCATCTTGTAGGAAGACAAGGAAGGAGGTTGGGA
TAGGGAAAGAAGAGAGGGGAGACAGCCATTCCAAGGACAG
GGGCTCCTGTCAGAGTTAAAAATAAACTCTTAGCAACAAC
ACCCAGCTCCTCCCCCCCAACAGGCCAATGGGCCTTGGCA
GATACACCTCTCCCCCCATGGAGGAAATTGGAGAGATGGA
AGAAGGCCGTCATGAAGACACAGTCTGGGTGTATAACTCC
AGCTGAAGGCAGACAGCTCCCCCAAGTCCTACCTCGCAGC
TCCTATCACTGTCCCTCATATAGACCTTTCCTCTAATACA
AACTAATCCCAGAAAACAAGACACAGTACCCTCCTCCTAT
TCTGTGATTAGTACCAAAACCTAACCAGGAATTGAAAAAA
ATCAGAAGAGAATGGCAGGTCACCTGTAGGAAATACTCCA
CCCAGGGTCTCTCAGGGAAGCGCATATTCCAGCTCCCTGA
GCCCTCTCCTCACCTTGCTCCGCGAGTTTCCAGGACCCTG
GGCAGCAAAGAAAGGGCCACACCTCAAAGGACATAAATCA
ACACCTCTGCACTGTGCATTTAGGAGGTAGGAGAGACCCT
CTCTGTGACATACTGGAGGTGGTTGAGCTGGCAGGGCCAC
AAGGGTCATGGCCTACCTCTGGAAGGAGGTCCCGAGAGCC
AGGGCCCAGTTATTCTCGGAAGCCAGCAAGATGAAGTCAC
TCTTTTGAATGTAGTAACCTAAACCCCACACTGTGGATGC
TGTGCATGTCAGTTAGGAACAGGGCAGCATTGCACGACAA
GTAGCTTGCTCAGTCCCAGAGCAGAGTGTGCCCAGGCAAG
CCTCCTCCTCATCCCCACAAACTTTCTGGCAGAGGCCTCC
TTGGAGGTGGAGCCCAGAGGAAGCCGGGGCTGAGGGCGTG
CACAGTAGAAGGTCTAATCTGCTCTGATGAGCTTGTTCAC
CCTCCTCTGACCCTTTCCCTACCGAGGAATGAACAAGAGC
CTTTGTACACATAAATCTAGATAGCTGGAGACTCACCAAC
CACTGAGCATCTCCCAGCACAGAGCACAGTCAGTTCGCCC
CAGTGCCTGCCAAGCTCAGGAGGGAAGAGAAAGGGGCAAG
TAGGGAGAACACTGGTGAGAAGTGAGAGAAACAGCTCAGC
AGTGTGGCACCGGGACAGCGGTCAGGAGCTGGCTGGGAGG
GGGGACTGCAGCAGTGGCAGGTTTATTTTTAGCTGTTGGG
GCTGAGGGGCTGAGGTAGGCCAGGCTGCAAACGTCTGGTA
TGGGCTGGAAGCCTCGTAACAATATGGATAATCTCAAAAT
GGCGGCAAAGTGATCAACTCCATCATCTGCCTATGAATGA
GAGGCAGGGCAAGGAGCCCCACAGGAATGTGAGGCTGAAG
CAGCTGGGGTGGGGGGACAATAGGTGGACCTCCTTCTAGG
CCCTGTACCTCCCCAGGACTGGAGAGAGTTCACCTTTGCT
TCAGGCTCAAAAGAATCATCATGGAGATAAGCCAGCCAGA
AGCGTCAACAGTACAGCTCCCTCTGTTCCCTCATCTTCTC
TGAACCAGATAAGGCTTCCAACAGGCAGCTGCTAGCTTCC
GCCTCTGGCCACCACTCCGCACCTCCTGGATGAGTCCTAC
ATGGACGCTGGCCATGGAGATGTCCGGAAAAGTCCCTCAA
GAATCAGATGCCCTTTCATATGACCCTTTTAGAGAGCTCA
GGTTCCTAGCAGAATGAACACACAGCTTGGCCAGTCTCAG
AGGGGAACATCAGATAAAAATATGGATTGACCTTGGGGCT
ATGTCCCAGCCTCTACCACCTGCTGGCTGGCACACAGAGG
TGTTTACTAGATCAGAGGATACAAAGACCCCAAAAACTAC
ATTGCTAGAGGCTGAGCCCACCTATATGCCCCATCCTACT
GTGTGTCTCTTCTTCCTCCACCAAATCTGATGGCCTGGTA
CACGGGCCCCACAATCCAAACCTCCAGGGCTGAACCCACT
GCTCTAACCTTGAGAAAGCAGGAAGAAGATGAAAGAGAAC
AGAGGTTACCAGGCATCCCCTTCTGTTCTTGCTTTCTTAG
ACTCCTGGTATCTCTTCTAACCTAGCCTGATCTGGGAGGC
TAAGTAGTACATGGATGGAAATCCCAATTTCCTCATCAGG
TCTGGGAATCATTCCCAGACTCTTACCTCACAACAACCCC
TAGCTTATAACTATACCTTCAGGTGAATTAGAATAAGGCA
CCCCTTCGAACAGACTCAGACACATACCAAGAAGGCAAAG
CCTGGCAAGATTTCAGCCCTCACTCGCCCCCTCACCAGAT
CCCCCTGCACAGGGCACACAGCCTGCACAACTAGTCACAG
TGGCCATAAGATGTTCCACCTCTTGATGTGAGAAAGAAGC
ATGGGGTGGGGAAAATAAAGACATCATCCCTACCTCACAC
CCACCAAACTAAGATTCTGCTAATTACAAGGGAAGAGAAG
ATATACACCCCACTGAATTATACAGCCCTCTTCTCTGCTG
AGTCACTAGCTGGAACACTTTCCAAGTCTTCATATGAGAG
GAGCAACTGTCAGTGATGATTATTAATTAACTGGACACTA
GCTGCACTGGAGCTGGGCAGGAAGCCTAGGAAAGGGCACC
TATGCTGGCCCAAATACTGCTGATGGTCAGACCCAGAGCA
AGCCAGCAAGCTACTCTGCCCTGGCCTCCTGCTCTGCCTT
CTGCTGCCCACATTGCCAGTGCTCAAGGAGCTGCTAGAGC
TGGCCCCTTGAGTACAGGGAGGCCTGGGACATTTAGCTGA
CCTACTCAAGGTCACATGATTAGGAAGTTAGGCAAAAAGA
CTGGAATTTTTTTCTCCTTTTTGCTTTCTTATCTAGTACC
TAACCTATGGTAACAAGCTCATCTCTCCATATCTATAATC
ATGTGTGTGTGTGTGTGTGTGTGTGTATGTGTGTGTGTAT
CTTACAATATAAAATATCAGTACTTTCCTAAAGAGTAGAA
AAGACACAGCAATCTAATGTGGGATGTGTCAGTGGTGTTT
GGCCCCTTCTCCCTATGATGCTCTCATTTACAAGGTAACC
TACGTCAAAAAATTGTAGCTGAAGGGAGAATGGAGCTCAG
TTTTGCTCTGCCAGGTGTACAGTCTTCAAGTAACCAAAAA
AAACAAAGGAACCCTGACCAAGAGCAGGTACCAGAGAAGC
AGGTCCCTACCGTGCACTGGCCACAGAACCTTTCTGCACA
GGCCCAGTCTCTTCCTCGGTGACATGGAAGGAGTTAAGAA
AGAAGACAGAGGAGTGTGGACTCTAAATTGCTATGAGGTG
TGGGTCCCTTTACCCCTGGGCCTTAAACCATTATCAAGAG
CAGCTGCAGTTCCTTCAAAGAACAACTCTTCCCTGCCCAC
TCCCTTTCAGCCTACAGAACCACCTAGAAAGTCACACTAC
AGGGGAAAACGGAAAAAAGAGACCTCACGTGACCCTCAGA
AGCACCTGAAGCAGAGCAGAGAGAAGTGTGACTCCTTATG
CCCCAGACATCAAACCCCCAGGACCGAAGCCCAGCCCAAA
AGCCCGTAGGGCAACTTGGGAATTGTGAAGTGGCTCAGTG
CAGCCACTAGTGCCCTGGTCTTCCCCAGCTTGGCTGACAT
TCCTGCCGCACAAACCCTGACACTCCGAGGTTCTGCTGGT
GAGGGGAGCTTCGACCTCTCCCCCAGCCCCAGAACGGCCA
GGAATTAAGTCACCTCCTGCAGTGCTCAGGCTCCTCCTGG
ATCTCCTGCATCTACTTCTCAAGAAAAATCACCAACTATT
AATGGCCCAACCCCTCAGGTTGCAAGAATGAGAAACATCT
TCACCATGGATCCAACACCTTCATCCTCCCAAAAAGGGGG
ACTTTGTTTCCCTAGCGTCCTAGGGATCCTCAAACTTTTT
AAACAGGGGGCCAGTTCACTGTCCCTCAGACCGCTGGAGG
GCCGGACTATAGTTTAAAAAAAAAAACTATGAACAAATTC
CTATGCACACTATACATATCTTATTTTGGAGTACAAAAAA
TAAAACAGGAACAAATACAATCACACTGCCTCATGTGGGC
CACAGGCCATAGTTTGAGGACCCCTGTGGGCATAGACATT
CACCAGTATCTTAGGCCCTGAGGCTCTGGGATTTTTCTCT
CCCCTCCTGTCAATCACTGATCCCAGATCTCAGCTGGTGA
TTATTTTCAAGCTCCATCACAGCCCAAAATTCACAAGTAA
AAAAGACCAATGATCTGTACCAGCTTTGATGCTGCCTCAG
TGGATGCCAAGAGCCTTGCTGCAATAGACTGGAGTCAGGA
CCAGGGGCAGAGCCCTTCTCCCAAGGGAGGCAGGACAGGG
ACTCTAAAAGCAGAAACCAGACCCTTCCCTTAAAAATCCA
TAAGCCTGGGCAGCACCTGTGGCTCAAGAAGTAGGGCGCT
GGCCCCATATACCAGAGGTGATGGGTTCAAACCCAGCCCC
AGCCAAAAATAAAATAAAATAAAATCCATAAGCCTGGCTT
GGCACCCTGGCTCAGTTGTTAGGGAGCTGGCCACATACAC
CGGGGCTGGCAGGTTCGAACCCAGCCCAGGTCTGCTAAAC
AACAATAACAACTACAACAAAAAAATAACAGGGCGTTGTG
GTAGGCACCTGTAGTCCCAGCTACTTGGGAGGCTGAGGCA
AGAGAATCGCTTGAGACCAGGAGCTGGAGGTTGCTGTGCG
CTGTGATGCCACAGCACTCTACACAGGGCGACAGCTTGAG
GCTGTGTCTCAAAAAATAAAATAAAATAGAGGCTTGGGGC
CTGTGGCTCAAGCGGCTAAGGTGCCAGACACATACACCTG
AGCTGGCAGCTTCAAATCCAGCCCAGGCCTGCCGAACAAC
AATGACAGATGCAACCAAAAAAATAGCCAGGCGTTGTAGG
GGGCACCTGTAATCCCAGCTACTTGGGAGGCAGAAGCAGG
AGAATCGCTTGAGCCCAGGAATTAGAGGTTGCTGTGAGCT
ATGATGCCATGGCACTCTACCCAGGACAACAGCTTGAGGC
TCTGTCTCCCCCAATAAATAAATAAATAAAATAAAATAAA
ATAAAATAAAATAAAATAAAAATAAATAAATAGCCACATG
GAGATAGTGACTACCGCCTGCACCATTGACAGTGCAGTCT
TAGCCCACATTTTTTAATTTCACCTTCTCCATTTATGTTT
CCTTACTCTCAAAATTTTACAGGCCCTTTTTTACATCTGT
ATCCTTCATGCAACTAAGTTTATGGAAGACACTCAGCAAA
CTGTTAACTACATGCAACCATATTTGATATAAAAGTGGCC
GGTTTGGCCAATGAAACTTTCCTCAGCTTGTGATTTCATC
CAGAAAACCCCAATTTGGGGCAGTGCCTCTCACCCAGCCA
CACTACCTGTCTTGGTCTCCACAGGTACACAGCATGAGGT
GTGCCAGACAGGAGATGGTGCTTATATTGTGGTATGTGGC
ATCTCCCCCTAAAAGTGTCCAGACCAATCATGAGAGGTCC
CAAAGATCTCCCCTTCGTGTCACCAAAGGAAGCCACATTG
CAGTGGCACTCAACATGGCCTGGGGAGGAGGACCACGGGA
GAAATAAGAGACTCCAGTTCCTGATTTTCTCTAATCCACG
CAATGGAAAAATAAACAGAGATAAGTTATGACAACATTCT
ATGTTTTGTAAAGCAATAACATGCTTTACCTAATAAGAGT
TGCACAGCAGAGAAGGACAATGGTGTGGGCTTTAATTAAA
TTTGTTCAGCTAATAACTAAGAGTCACTATGACACAGTGA
CACAGGAAACAGCTGAGGAACCCCACAAGGAATAGAACCA
ACCAATTAATACACAAGTGGGCTGAGACTAGGTGTCCTTA
TCAAAGAAATGATTAGTAGAATTCCCACGTTGTTGTACAA
AAAATAAGAAGTAAGGTTTCTATCAAAACTCCCCAAAAGG
GAGACAGTGGTTTAAAAAAAAAGTTTGTCACAGCAAGTCT
AAAATTCATAGAGCTGCTGAGTTTGTTTTGAAGCTACCTC
TCCAACATTGGGATTGTTGGGGAGACAGCAAATGCCCACC
CAGCCTCCTCCCTGACAGTCAAAGGAGGCCCTGGGGTGAA
AGAGAAACACCCTCAGGCTCCCGGCACTCCAGCAGGAGCA
GCAGCCTGCAGATTCTGTGCTGTCACTGCAGTTAGGAAGT
TGGAAGTGCCTGAGCATGGGAGTCAGGCAACCTGGGTTCT
ACTCCTGCCTCTGCCAAGTGAATAGCTGTTACCTTGAGCA
AGTCACTCCCCAGCTCTGGGCCTTGGTTTTTCCTTCTGCA
AATGGAGGAGCTAGATGCGATGACCTCTCAAGTCCCTTCC
AATTCTGACTAGAAGTTTAAGTATGACTCAGAACTTAGCA
AAAGCAGCCAGGAGAGATGGTGAGGTCACAGCACCCACCA
AAAAGTGTTTAAATGTTAGCTCTCTGAGGTAGAGAGACAA
TAGCAGCAGGGTAAGTTCTTAAGCACCAATTCTTAAGAAC
CAATTTTACTTAACAGGGCTAAAAGGTCACCAGACCACAG
AGAGAGCAGGGCAGCTGGGCAGCCCCCAGATCCCACAACT
GCAAGATAGCAGACTCCTGCACTCAAGCAGAGGCCAGGCC
GCTGCCCCATGGCTTGGCCCTGGATCTCCAGGAATGGCTG
CAGGGCACTGGGCAGAGCAGACGTCCCCTCCCTTTTCCTC
AGACACCTTCCTAGGGGAGGTAATCCCTCCTACCCCACAT
CCTCTCTTTCTTTATAACCAGGACTCCTGGTTTTGAAAAT
CATTTCGCTACTCAGCACCTAAAGTCAATCAAAATTCAAG
ATCTAGAAATCTCTTTGGTGTATGTTTCTGGAACAGTATT
CTTTGAACCAGATTGCCCCCACAGCTGTATTTATGTGTTA
GCCAATATTTGGATATGGAAGTGCTGCTGACACTGCTGTC
AGTCTCCAAATGCCTCGCCATTCCTTTCTTCCTCTATTAT
TAAGTTTTAACACAAAAGATGTGTGGGGAATCTGCAATTT
AACAGTTGAGTCAACTTAAAAGATCTGAGAACAGGCTGCC
TGTCAAAACAGACTGACTTCACTCTTCACCCACTTCTAAC
CTGAGAAGGATAAGCTATGAGTGTTATTTAACATATTGCT
GAATTTTTCCTTTCAAAAATATATAAAGGAGAAAAATATC
CAAACCTCTTTCCTACTAATTACAATAGAAATCTAAAGAA
CCACCCAAACACATTTTACAGGATGATTTTGGGTGCGTGT
CTATTCAACAGAATAAAGAGCAGAAGTCGAGAGCTTTTGT
TCTGAAGTTTTTATATAATTCCAAGTATCCAAGAGAATGA
ACAACCAGTGCCCCCAAATCGCGGACAGCATCTCAGAGAG
AACAAAAAAACTCTCAGGGAAAGAATGTCAGTCACTTCCT
CATCAGTACGGGTTAACTGTGGTCAAATTGTATTCAAGGT
CAGAGCCACCATCATTCCAACTCTCCTTTCCCTCCAGTTA
TGAGCTTGGAAAGTGAAATCTATGGCACAAATATTAAAGT
GTTGAAGATACTGATATATTCCTTCTCCAACAGTCAACGC
TAAACAAGCAGGATTCCATAGCAAGAGTTTATAGCAGAAA
CCAAAAAAAGTGACAGTATTAAGTATGAAAGCAACAAGAA
AATGATTCTAAAGGGCTTAAAATCTAGAAATTGGACATGT
ATGCTCTCTCCAACCCCGAAGTACCCAGACCTTATTATAT
CTGATTGTATATTCCAATAGTTCTATCCATAATTCATTCT
GAGTTTTGTATTTGATAAATGCAACACAGCTAGCTGTGGG
GGCTGAAGTGGAAAAGAAAAACATAACACAGGAAGTATTT
GTTTTCTTCCTCCAATCATTAAGACACCCCAAGGGAAACA
GACCTTAGGTGTCACCTTTAGAAATTGGTTTGACCTAAAA
CCCCTGAGAAGAAAACCTTGTTGACGACTCTGAAGGACTA
ACTCACACTTCACTGGGGACCCACCCACCTAGTCAGACCT
CCAAGTCCATTCTGTTTAATTTCTCAAGTGGATATTCTTA
TATGAATCCCCATTCTCCTCCTACCCTACACCTCAAGAAA
TTTCAAAAAATAAAAAGGTGGAGTTACCCCCAACTCAGAG
TTAAGGTTTCCTCCTACTACCCTTGCACTGCCCGAGTCCA
AGACTCAAGTGGCCATCTCCAGTTTTCGGAATCAGCACCG
GGCCACCTCGTGGCTTACAGACTCGGTTTACAAAGATCAG
TGGAACTATGGAAACAGCAGACCTCGCGCAGGAGCCTGCC
GGCCTCCCGTATGGAGCCTCACAGGCACAGGAGGTAGGAG
GGGGCCTGCTCTCAGATCAAAACAATCCCTCCCCCGCGCC
TGGTGGGGGGCGGTGTCTCCGCGGAATCTCCAGTCTTACA
CCTCCCCGACCGGCGCGCCCCAAGGCGGCACCGCTGCCCT
CGCGAGGCCCAGGGAAGTGAAATCACACATTCCGGCTCCC
AAATAAGGAGTGAGGCTAAATAAACCTCTTGAGATCCTAC
TTCTCCAAACCAACCGACCAACCAGCTCAATGAGTAATGG
GCCTTTTGTGCCCGCAGAAAGAAAAGGAGGAGGGAGGTGA
GGATGGAGAACCACAACCCCTGAAAATCACTTCCTCGAGA
CATGGTGAAATTAGCAGAAGTGGTCCCAAGGGCAACCGTC
CCGAGTCGGCTGGATCCCGCTCAAACCCCAAAATGGCAGA
GTCCTCAGGAGTCCTCACGCCCGTAGGTGACCGGAAACTC
GGTCTGGGCTGCGCGGTCTACTCGGACCCAGCGTTCCCCA
CTGGTCCCCTCTCCCGCCGCCCCCAGCCACGCATTTGGCA
CCCCTCGGGTGCCCGGGCTGGACAGCCCCGCTGTGGCCGG
CCACTCCTCCACCCCAGACACTCAGTCCGAGGAAAGGGTC
CCCGCTACAGAGCGCCAGGGGTCAGCTCAGGGAGTCCCAT
TGTGCCCTTCCTCCACTCTCGGGGGCCCCAAACCTACCTT
TAGGGCGAATTTCTCCTGGGTCCTCTTGTTGAAGATCTGC
AAAACTTTCCCGTTGATGCCCAGTCCCAGGACCTGGCTGG
TGACCTTGTAGTCGTCGATGATGGCGTTCTTCTTGATCTG
CAGGCTCGACTTGACGTGGAACTGGGGGAACTGCGGCGGG
GGCTGGGCCGGGGGGTGAGGCTGGGCGGGAGCGGGGGGCT
GCGGCGGCGGGTTTGGGAACAGCACCGGCGGGGTCTGGCC
TTGAGAGTTGGACAGCATGGTGCCCGGAGACTCGGGAGCA
GAGGCGGGAGGGCCCGCGGCCGCCCCCTCCTCCGGCTCCG
GACGGGGTCCCCGCCAACCCCCGCCCGGCTGCGAAGTTTG
CTCCGGGCTGGAGCCGGCTTCCCCGCCCCGGCTCGGCTCC
AGACTCGGCGGGTCGCGGGGCTCCGTGGGTCCCGCCGTGC
GCCGCTGGCGCCCACCCGCCCTGTTCCCTCCCGCCCTCCC
TCCCCCCGGGGGCCTGGCGCTCTGGGGAACGCGGGACAGC
GGGGGCCCGGCCCGGGGGAAGCGGCCGCGCGACAATGTAG
CCAGCCCCGGGGCCGGCGGCCGCGTCACAGCCTTGTCTGC
GTCCGGGGCCGGTCCTTAAAGGGGAGGGTCATAGGGGCGG
GGCTTGAGGAGGCGTGGTTGTGGGGGAGGGAGAGGCCTTA
AAGGGAAGGATGCAAGGCGCCAGAACCCACAGGGCGGTGG
CTGGGGCTAGGGGCTGGAGCCTGGGGGACAGGGAAAACCC
TGGTTCTTAATCAGGGCCTCAAATGGGAAGAGGGAGGTGT
ATAAAAATAGCTACATAATTCACGTAGAAAATCCACTTCT
CAGATTGCCTGTATCTTTTAGACAACAGCAGCGACTTGGG
AGACGGATTGTATTTTGAAGGAGAGGGATGACTACTAAGT
GTCCAGTCAGGAGAGACATCAGCAGTGAGCTGGAGTTACA
CAGGCCATTCAACCCAGGGATAGGTGCGGGGCAAATACGC
ATTAAAATTTTTTTTGACTTGGACATGTTCTTCTGAGTTT
TGCATTTCTTTTCTCATAAATTTACTGCTTTTCAGTAAAG
ATTTATTATTATGTAACCATCAGCACTTTACTGAGTATAA
CTTTGAACATCTTTTTCACGTAAATAAACTAAACAAGATA
CAGGGTAGGAGGAAGATGGGTTGAGATTTAGTCAGCCTGA
ATTCCCACAGTATTTACCACTGACCCACTGGGTGATCCTG
TATCAGCCTTGCACCTCTTTCTCCACAGGAAGAATGGCTT
TCCATAATGGTGTGGAGAGAATCAAATAAAATAATGTAAT
AAAAGGGGAAGGTCTGAGGAAAAAGTTCTGACCTCCACAT
GGACAAATTAGTTCCTGAACATAAGCCATAAGAAGTGGGA
GGGTTTGTTTGTTTGTTTGTTTGTTTGTTTGTTTGAGACA
GAGTCTCACTTTCTTGCCACCTGTACAGTGCCTTGGCATC
CTAGCTCACAGCAACCTCAAACTCTTGGGCTCAAGGGATC
CTCTTGCCTCAGCCTCCCAAGTAGCTGGGTGAACAGGGCC
TGCCACAATACCCAACTGTTTTTTTCAGGGACCTAGTCTC
ACTCTTGCTCAGGCTGGTCTCAAACTGCTGAGCTCAAAGG
ATCCACCTGCCTCCGCCTGCCAGAGTGCTGGGATTACAGG
CTTGTACCAACTCACCTGATGAGAGAGTGGGTATCTTTGA
AGAAGCCTAGTTCTTGTCCAGGTTAAGGATCTAGCTGGAC
CAATAGCATAGCCCTGTTCAAGGGAAGGGATTGTGGAGGC
TCCAATATAACCTACCCTAGGGTTTCTACAGACATTCTGA
AGGGGATAAATCCTGCCGACCTCCTCCTCCCTCTGACGGG
TAGTGCACTTGAGAAATAAGACAAAGGAAGCAGATAGGTG
AGGACAAAACCTCAACTCAATTACTGATAAAGCCAAATTA
GAGAATGAGGCTTGACCTATGGCCACACATGGCCCCTAGT
ATGTTCCTCCTAAAACTCTAGAGAGAAAAAAGCATTTAGA
GGGAGGAGTCCTTGGGAATGGAGCCCAGGTGGGTAAGGCA
TAAATGCTAGAAGCCATTTGTTCTGCAGGGAGGCAGGAAT
TAAGAAGGGGAGTGAAGGACAGGGCTGTCCATACCACAAA
TATTCACTTCCTCCCACCCCCTCTTTTTCCAGAGATGAAT
CTTGCTCTGTGGCCCAGATTGTAGTGCAGCCTCCAACTCC
TGGGCTCAGGGAGTCCTGTCTCCTCATCCTCCCCAGTAGC
TGGGATTACAGGTACACATTACTACAGCCAGCTATTTTTT
TTTCCATTTTTTGTAGAGATGGGGTCTCACTATGTTACCC
AGGATAGTCTCAAACTCCTGGCCTCAAGTAATCCTCTTGC
CTCAGCCTCCCAAACTTTGGGGATTACAAACATGAGCCAC
CACACCCAGCCCTTCTTTTCAAGCAGCATTTATTTAGTGC
TATTTAGAAAGCGCCATGCTCAGCCCTGCTGTGGTAGATG
GCATTAACCTGGTGGGGAAGAAGATAGACAGGTAGCAATA
GATGCCATCGTAAGAGTGGCAGGCACACACCTGGGTGGAA
GGGATTCACTGTCCACAGCAATGGAAGCTTCCTCTTAGAG
AACATACATGGTTAAACAGCTATGGGAACTCCCCTGGACA
TTCAAGAACAAAGACACTACCTAAGACCACAGGGATTGGA
AAACACCCTCACCTTACCAGTTCTATAGTATTGCTGTCAC
CTTGCCAAAACACACAAAGGAGATGCTCAAGGACTGAGAG
GAAAGAAAGAATTGAGGAGGGGGGAGCTCCAACTGCTCAG
GCTCCTTCTCAGGTGGAAGGGAGTCCATGGTCTGGGGCTG
CTCAGGGGTCTGAGGGGTCCATTTGCTTTGCAGAGGGTCA
CTCGGGGCTTCTTATGGCTTCTCTCTACAAGGCGAGAAAG
AGAACAAAATCCTTCTGCCTTTTCAGTGGCAGGGAGGCAC
AGTGAGAAAATGACAGAGTTTAAAGACAAGTAAGCTGAAT
CCAAGTTTATCTTCCATCTGAGTTACCTTGAGCAAGCTGT
TTAATCTCTCTTTGTATCCGAAAAAATGAAAAAGATAATA
AAATCTACTTTCAGAGTTGAATGAGATAGTATGTATGAGA
ACTCTCCTTGAAGAATACACTGTTAACTACCAAGAACTAT
CAAATATCACCACTTTCAGACATGGCTGTTTTGCTCGTCT
GCCCTGTGCTCACTACCTAGGGATCTATTCTTGATATCAA
AGCCACCTTTCCACCTAGCTAGAGCTCTGGGGAAATGGTG
AAGCCCAATGGCCTAGGAACAACAGGACAACTGAAACCTT
ACTGGGGTTTCCTCCTGGAGTAGCAAGGGCCAAATAGACC
TAGGAAGCACACAGGACACCACGGGCACATGTGCAGTGAT
TGCAGAAACTGCACACGCAGCACTCAGAACACCACACACA
CGTATATGAACACAACACATAAGCTTGGCGTGTCTGGTCT
GTAGCAGAATGAACACCTAATAGAGGAATAGCTGACGATG
GAGAAAAGATCCTTAGTCTTCTTTCCATTCTGATACCAAC
TCACTGTGTAACCCCATGAAAGTCCCTTGCCCCCACCCCC
AAAGTTCCTTCTTTCTCATCCATACAATAGTGACAATTGC
TCTGCCTGCCTTGTAGGTCTAATTGTAAGGATAAAATAAA
ATATTTTTCCACAGGACACAGAAGTCCAAAGTCCTATTTG
TATAACACCAACCTCTCAGCCATCTGTAATGAACTTCTTA
ATCAACTGTTTTTATGGATGTGTAAAGTAGTTCAAAAGTT
GTAAGTCTATGCAAATAGAAAGTACTCATTTTGTGGACTA
TTAACATGCAAACATACATATCATGCTACATATTGCACAC
TAAGTCAATTTAAGGACTTCCAGTACAAAGAATTGCATTA
ATTATAATCCTCTATTGATGAGACACTCTCATCATTGGAA
CATTGATACGTGGGTCCCCAGGTTTATTTAGTTAGTTAAT
AATTATTTTTAATAGTGCAATAAGCACTGTGACCCATTGC
TCAACCTAAAAAATTAGGATTTAGACAATAATACACATCT
AACTAGAATCAGGCCCGTCCAACCTGAGGCCTGTGGGCCA
CATATGGAACATATGAGGACTTTTTTGCTGATCTGTTGTG
GTTGGATATCACAAAAATTATGCATGGACATTATTAATTT
TTTTTTTTTTTTTTTTTTTTGCAGTTTTTGGCCGGGGCTG
GGTTTAAACCCGCCACCTCCGGCATATGGGGCTGGTGCCC
TACTCCATTGAGCCATAGGTGCTGCCCGACATTATTAAAT
TTTTTTGCTTGTCAGCTTTCATCAGTGTTAGTGTATTTAA
TGTGTGGCCCAAGATAACTGTTCATCCAATGTACTACAGA
AAAGTAAAAAGCTTAGTAGATAATCCTGCACGCACACGCA
CACACACACACACACACAAAATTTCCCTGGCCCAAAACCA
CTATGTTCACCTTTCTGTTGCTTTCCTTTTTATATAGTTT
TATTTCATGAGGACGTATTTAAAGGTATCATAAAAGATGA
AGCTCAAATTGTCTTAAAAGGAAAGTAGCCAAGGGTGACT
TTATCAGAAAGATGAAGTTAAAATAATAAAACACCTAGTC
ATAGTTTCAAAGTATTCCCTGCCTTCTCATGACGGTGATA
ATGAAGATAATGACGATGATTATCAAGGGCTTCCTCTGTG
GCCAAGCTTGTGTTCATCTTTCCACCTGCACTGTCTCATT
TACATCTCACAGGCCTCTGTGGCTGAGATTGCTAGTTACG
TAGGCCCATACCTGTTTTCCTTCTCTTTGATGATAAATAA
CCCTCAATATTTAGCCAAGCACATGACTGCCTGGAATACA
TATTGCATTTCCCAATTTTCCAGTCTCTATAACAGCTAGT
TACATTCATGACTTATAAATGGAAGTGGTTCTAGCCAATG
ACTTATAAATGGAAGTGTGGGGGGGGGAAGAAGAAGGTCC
TTCTCTTTATTCTTCTCTTTTCTCTTTCCTACTTTTCCTA
CTGGCTGGAAGAAAATTTTAATACTGAGCTTGAGCCACTG
TCTTGATCATGAAGTGGAGGCCATAGGTTGAGGATGAAGA
GCAAAAGCACAGAAGGAGCCTGTGTCCTGGTGAGCACGGA
TCCATTATATCAGCCCTGACCTACTTACCCAGACTTTTAT
ATGAGAGATAAATGGTCTTCGTGTTGAAGCAACTGATGTT
TGGTTTCTATCACTCACAGCCAAACTTTGTCCTAACTATT
ACACAACCCTATAAGATATATAGTGTTATCTTCATCTATC
TATTGTATAAAAGAGAAAACTGAGTCTTAAAGAAATTAAA
TAACTTTCCCAGGGTCACTCATCCAGCAAGGACAGGACAT
AAGTCTTTCTGACCCAAAGCCCATGATCATGTCCCCTACT
ATTAATCTTGAGCAGACATATACCAAATATCCATCTTGAT
GTCAAAATATGGTATCTACCATTTCTAGGCAGAAATTGCC
TAAAGAGGGATGGGCTAATACTCTCCATTTTAGATCTACT
ATAAATTTTCCACGATCCAATTTTCATTCACTTTGGCCAA
ATCTGTTGGAGAGTATGGGTCTATGTTAATTTGCATGACT
GGGTTGTATTGCCGCATACGTCAAGACAATCTCTCTTCTC
CAAACTTCCCCCCCAGCTCTGCCTTCACATCATCAGGAAG
TAAAAATTTCCTATATTACTATGATGAAGCATTATGAATG
GATGACAAAGGGTGGAAATCTATGAAGGTGGATTTTGTGG
AAATTTTCACATAATATTCTCTTGATGAGATAGGAACATG
CACATGTTCCTGGTGGATGTGCACATGTGTATAACAGATA
AAGTGACCTTTGTAGCCACTCATTGCTGGTATGGCAAACA
AAATATTGCAGAAGGGATCATGATTCTCAGGAGAAGCCCT
ATCCACTAAAAACAGACCCTTGGAAAGAAAAGTGACTTTA
AGAGATAAGCAGTCTTCATGTTATATGCTAATATTTCTTT
GATTAAAAAAAGAAATTCTCCAAAGCAAAAAATGACAGAT
ACATACACATAAAGCTCATTAGTCATAAAAATTTCTGACC
CCAAAAGTGACATCAAAACATTGATCTGTTGATCAAGGTT
GCTCAGAGAAGGAAAAAAAAAAAAAAAAAGCAGAAACCTT
GATCTGAATCACCTTTATCATCCCTTTCATCTTACCCCTC
ACTGAAGGTGCTAAGGGCTTCTCAGAAAAATATTCTACCA
AAGCAGGTGCCCCTGGCAATGCCCTAGGTTGGACATCCCA
GAAGGGGAGAGACGTTCTGCTCCCTGACCTCTGTGCACTT
GTTTGCATTCTATCCTTTCACAGTTTAATGTCATGGAGGG
AGCAGCTAGGGCGGTGGTGAAGAATGGGAGTAGAAGAGAA
ATAAGGAAGAACCTGAAGAGGAAGGGAGACTTCACCTTCG
CACATCAACAGACATAATAACATGGTGCTAAAGGACTACA
AATGGCACTGATTAGTACCGTCATTAATGTAATTATAATT
CCGCAGCTAAATATGGATTATATAGGGAAAAGAGGCATAA
TATGTATTCAAGAAAGCCCAGGGCCATCATCCCTGTATTG
AAACTTCACCCTCTGGTTTAGCCTCTATCTGGAACATCAG
TTGCAACTTGGATGAGTAGACAGCATAATGGATAATGATT
TGGGGGAAAAGGAAAGGAAAGGGGGACTTGCACTCCAGGA
ACCCAAGTAAGGTAGGTCGACCAAAAGGATCATTTGTCCT
TGCCTGGTGACCTAGTGATGCCTGGATGTTTTCCTTTTGC
TTAAGTAATTGGAAGCAGGAAGGTGGAAAAGGTAGGGGAA
AGGTGTAAGACTGTGTGTGGAATGGTAGAGACTTCCTAAG
GCTTTAATGGTAAGTAACATCAGTTAAGAATACAATTTCT
TTATTTTTTTTGAGACAGAGTCTCACTATGTCACCCTTGG
TCTAGTGCCGTGGCGTTACAGCCCACAGCAACCTCAAACT
CTCAGCTTAAGCGATTCTCTTGCCTCAGCCTCCCAAGTAG
CTGGGACTACAGGCGCCCGCCACAATGCCCAGCTAAGAAT
ACAATTTTGAGGCAGCAGAACATGGTGGAATCAAATCTTG
GGTTCCAATCTCACCTCCACCACTTACTGGTAGGCTTAAC
GGCACATCAGTGTTCTCTTTGTGTAATGAAGGCGATTTCA
CCCCTATAATTGTGAGCTGCTATAAAAGATACCTTCATAT
TAATCATTTAGTCTTCTCAACACTATTCTGCTATTTTGAT
CGTTGCAAACACAATGGCTCAGAAAGATTAAATAACTAGC
CAAAGTCGTCATATAACCAGAAAGGGGAGAGCTGTTTCCA
CATGTGCGAGAGCCCATGGTCCCAAGTGCTCTTGTAAGTG
GTCCAGCGACTGACCCCTGTCAGGCCACCCTGGGGAAGCC
CTCCCGCCTGGGCACATGGCTCAGGAGAAGGAAACACAGT
CTGCAATTGCTTACTTACTCTCCTAAGAACGTTAAAGGCA
AAGAAGTCATTTGATCATTAATGAATTTAGAATCCTAGCA
TTTGTAACCTTTTGAGAAAAACCCTAAATATATGAGGTAT
ATGTGGTACACGTACATGCTATGTTTTGTTTTGTTTTGTT
TTGTTTTGTTTTGTTTTCATTCCATGACAGGTAGAGGTAG
GAACTAATTTTTTTCCCCACATTTCTCATGAGTTATGAAA
ACAACAACATTGTAGAGATGAAAGGAACATATAGAGATCA
CCAGATCTGTTCCCTTCCTCCAAAGACCACATCTATGTCA
TCACGTAGGCAGGTGGGCGTGTGACCTTAAAAACTCTAGG
CTCTCAGAACTTCTGGTGCTTATTTATTATGCCAAGAGAA
TTGATTGTGCCAAGACAAGAGGTTCTTCCTTTTGCGTGAC
CTGGCCAGCCCATGTTGCATGCAAATTTCTCTCATTTCTG
GAAACTCATTCATTGATGCTGGGGAGGGGTCTTCCCATGG
CCTTGTCTAAGGCCTCTTCCAGTGGAGCAATAGTAGTAGG
TGCAGGAAAAAATTGTGTGTGCTGGAAGACAGAAGTCAGC
ATGTTTGTCGGCCTGAGGGCCCCCCATCCTCCCCACCATC
AACTTTGTACCTCCTTTCACGGCAACACACATTGACCAAG
CATCATGGGAATGCCCAGAGGCCTCGATGCATATGCCATC
TAGGAAAGGTGCCAGTCACTAATGTTAGCACAGGTCAACT
CCAGGTGCCTCGAAGGGTTATGTAAAATACATGCCAAAAT
GCACCATTTTAAATATACAATAGACTGGCATTAAGTACAT
TCACATTGTACTCTCATTACTACCATCCATCTCCAGGACT
CTTTTCATCTTGCAAATCAAAACTCTGGACTTGCTAAACA
ATATCTCCCCTTTCCTCCTTCCCATCGATCATGGCGCCTC
CATTTGACTTTCTGCCTCTATGAATTTGAATACGTAATTA
CCTCAGATAAGTGGAATCATATAGTACCTGTCTTTTTTGG
TCTGGTTTATTTTGTTAGCATGTTTCCAAGTTTCCTCCAT
ATTGCAGAATGTATCAAAATATCCTTCCTTTTTAAGGCTA
AATGATATTCCACTGTATGTACACACCACATTTTCTTTAT
CCATTCATGCATCAATGAACGATTGAGTTGCTTCCACCTT
TCGGCTATTGGAAACCATACTGCTATGAAAATAGATGCAC
ATATATTTGTTTGAATCCCTGGTTTCAACTCTTTGGGGTG
TGTATCCAGAAGTGGAATTGCTCAATCATATGGTAATTCC
ATGTTAATTTTTTGAGGAATCCACCATCCTGTTTCCACAG
TGTTCCATGTTCAGTAATAGATACCCTAATGGAGATAGCC
TTGAGAGGATTTAAGCATGGTTCTCCAGGGCTCAGAAGTG
AAAGAGGATGTATCAGGAAACTTTCATAAAAGAGGCAACA
TTTGGTGGTGCCCCGTAGCTCAGTGGTAAGGCACCAGCCA
CATACACGAGGCTGGCGGGTTCAAACCCAGTGTGGGCAAG
CTAAAACAACAATGACAACTGCAATACAACAACAACAAAA
AAAAAAAAAATAGCTGGACATTGTGGCGGGTCCTTGTAGT
CCCAGCTACTTGGGAGGCTGAGGTCAGAGAATCACTTAAG
CCCAAGAGTTTGAGGTTGCTGTAAGCTGTGACGCCATGGC
ACTCTGCCCAGGGTGACAGCTTAAGACTGTGTCTCAAAAA
AAAGAAAAAAAAAAAAAAAAGAGGCAACATTTAACTTGGA
CCTTTATGGATGGGCAAGACTTCTCCAGGCAGAGGAGGAA
ACCACATAGAAGAAAGTGCTTAACATGAACAAAGGAATGG
AGATAGAGAAAAAAATTGCCTGGCAGGTTTAGAAGCAGCA
GGTGGTCAACACAGGTAGGAATGTAGGGTTTGTGGATGAG
AATATCACAAGATGTGAGGTTAAGGCAAATGTAAGGGCTA
GAAATTCCACTCAAGCTTTGGACTTTGGGAAATTGGAGCT
ATCGTTAATGTATGTAAGTGTTGTGCACTTTTTGATATAT
TTGATGAATGTAAGAATTTCAAATTAAAAGAAAGAAAGGT
TTTTAAAGAAACAAATGTACTGGGTGGTGCCTGTGGCTCA
GTGGGTAGGGTGCCGGCCCCACATACCAAGGGTGGTGGTT
CAAACCCGGCCCCGGCCAAACCGCAACAAAAAAAATAGCC
GGGTATTGTGGCAGGCACCTGTAGTCCCAGCTACTCAGGA
GGCTGAGGCAAGAGAGTCGGCTAAGGCCAGGAGTTGGAGG
ATGCTGTGAGCAGTGTGATGCCACGGCACTCTACCAAGGG
CAACAAAGTAAGACTCTGTCTCTACAGAAAAAAAAAAAAA
AGAAAGAAACAAACAAACAAATGTACTAAGACTAGTACAC
ACTGCCTGTGTTGTGTATTATACAACATGGTGGCAGTGCC
TAGCATCTGTCTCGAAGGACATCAGGTCCCTGGAGGGCTG
GTACTGGCCCGTTCCCTCCCTTTTAGCTCCCAAGTACAAA
GGCAACCAAGCAGCACAAATGGGCTGAACCTGTTGACCTC
CACTGTTGGGAGAGGTTCCCACTGTGCATTAGATGGAAGA
GTCATGGTCTTCCAGGTCTGGACAGAACTGCAGGCCCATC
CCCCTCTCTCCTGGACCACTGCCCTCAGCATCACATCTTA
CAGGACTCTGAGTCAAACAGGAAATCTCAAACCCAAGCAA
CCACCTGCTTTGACAGCCCCTTCCAAGTCTAAAGTGCAGG
GCTTCCCACCCAGTTGTCTCACCATCCCTTCTGCCATGAG
AATGGATTTTATATCCAAGAGATTTACAAAATCACAGAAT
TTCTTTATTCCTTCTCTCTTTGGAGCTTTTTAATACATTC
ATATGGCACTAAATACACATATATAGAGTAAAATGTCTCC
CTCCCACCCTAACCCCTCGGCCACCCAGTTCTCCCCCCAT
TTCTTGTATGTTCTTCTAGAGGTATTTGAGCCAGTTCAAT
CTTCCACCGAGGAACCAGCCAGGACTGGGTTTGGCCATGG
AGATCGGATCCTAAACTCTGAAGTCACACTGTTAAGAGGA
AAGTCCTGGACCAGACCATGTGACTCAAAGTCAGACAACT
GTGACAGCCTGTGGGGCAGTGCCAAGCTTCAGTGCAGCCG
ACATCGTGGCTTCCTGGGATCAAAGCATCCTCACAGGAGC
ACAGGCTTCTCTTGACATCTGTGCGGGAAGGGTATAATTC
CCCCTCGCGGAGAGACACAGAGTAGGGGATGTCAGCCAAG
GACGGGAGTTAGGCCCATAAGTAGAGAAGAGGGCAGGACA
AATCCTTAAAAAAGGTAGATGAGGTGGGATGCTAGTCTGG
CTGGGCATCCAGAATGACTGGCCGTCTACTTGTGTCTGCA
GTGCCGATGGGTGCCAGCATGCCCGTAACTGAGGCCAAGC
ATGACTGGAAGTGTAGCAAAGAGGGACACGTGAGTAGCCT
TTCCCCTGAGCCTTCCCCAGGCAGGCCAGGGCCCAGCAGA
GGTGTTTCTTCACACCTCGGTGTAATCATAGCTACCTCTG
CTGCAGCGCTCCTGATGTGTCACTCCCCAGGAATCTGGCT
CTTGTTTACCATGATGAAGTGTGGTTATTATGGAGCCCAG
TAGCCCTGCTCCAGCTTCTCCCAAGGCCTGTGGAAAAGCC
CAGGGCCTGGGAAGGGAAGCCTGGCCCTAGGGGAATTGCT
GGTGGGAGGACCAGCTTCCTGGGGTGTTGCTCTCCCAGGC
CTCCTGCACCTAGGCAAGTCATGGAAGAGCCTGCCAGGAT
TCTAGGGGCCTTCCCTGGTGGAGCCTTCCAAAGGCTATCT
TCCTACAGAGTTGGGAATAGAAAAACCAGAGAAGCAGAAA
CAGCGGACGAAGAAGAGAATGGACAAGGAACAGGGCCCAG
AAATTGAGAAGCATTGGCTTCAGTGTGACGCCCCTGACTG
TGTGCTATCCTCTGGGTTAAGAAATAACAGAAGCCAAGCT
CAGGGGCATGCCTGTAATCCTAACACTCTGGGAGGCTAAG
GCAGGAGGAGGAGGATTGCTTGAGCTCAGAAGTTGGAGAC
CAGCCTGAGCATGATCTTAGAGACCCTGTCTCTCCTAAAA
ATAGAAAAATTGGCCAGGAGTGGTGGCTCACACCTGTAAT
CCCAGCACTCTGGTAGGCTGAGGTGGATGGATTGCCTGAG
CTCAGGGGTTCAAGACCAGCCTGAGCAAGAGCAAGACCCT
GTCTCTAAAAGAAATAGCCAGGCGTTGTGGTGGGGGCCTG
TAGTCCCAGCTACTCAGGAGGCTGAGGCAAGAGGATTGCT
CAAGCCCAAGAGTTTGAAGTTGCTGTGAGTTATGACCCCA
TGGAACTCAACTGCAGGGTGACTGAGACTCTGTCTCAAAA
AAAAAAAAAAAAAAAAAAAAAATAGAAAAATTGGACATTG
TGATGGGCACCTATAGTCCCAGCTACTCAGGAAGCTGAGG
CAGGAGGATGGCATAAACCCAGGAATTTGAGCTCAGCTGA
TGCCACAGCACTCTGGTCTGGGCAACAGAGTGAGTGCTTT
GTCTCAAAAAAAAAAAAAAAAAGAAAAAAGAGAGAGAGAG
ATTGAGAAGTAACAGAAACTTGGAGAAGGAGTGAACGCTC
GGAAGAGATTTACGTGAACAGAATGGAGCATGGTGAACAG
CACACAAAGGCAAATTTAAAAGATCCCAGTAATAGCTTCC
ATTACACTAAATGTAAGGTAAATATAGGCGGCGCCTGTGG
CTCAGTGAGTAGGGCGCCAGCCCCATATACCAAAGGTGGC
GGGTTTGAACTCAGCCCCGGCCAAACTGCAACAAAAAAGA
GCCGGGCATTGTGGTGGGTGCCTATAGTCTCAGCTACTTG
GGAGGCTGAGGCAAGATAATCACCTAAGCCCAAGAGCTGG
AGGTTGCTGGAGCTGTAACACCACGGACCTCTACCAAGGG
CAACAAAGTAAGACTCTGTCTCTAAAAAAATAAAATAAAT
AAATAAAAAGAAATGGCTAAAAAAAAAAAGTAATGTAAAT
ACATTTACATACAGTATTATGTTCCTGAAATAACTGAGCA
ATTCTGTGTGTGGACTCAATGAATGTCCCAGAACAACCCT
ATAAGATAGGTGTCACTAATACCCTTCCAGGGGCCCAGAT
GAGGAAACCAAGGGCTACTGAGTGTAAGTGACATAAAGGT
CTGGAGTAGGGATCTGAATGTAGGAAGCCAGGACCTAACA
GCTGCCTCCTCACCCCACCCGGTTCTCCTGAACAGGGAGC
AGACATATAACTATTGCGATTTGGAGCATAAGGCTCCATA
CTTGAGTTTTTCTTCCTAAGTCAGTTACCCTGCTGTAACC
CTCATCCATCTCCCAACACTTGGGTGGGCTTCTCTGGACC
CTATTCTAAGTCCCAAAGAGATAAGATGATTATGTTTTTT
TCCAAACTGAAATTCCAACAATTATTAATTTGGCTCAAGG
TCTCAGTATGTAACCCATAAAAAAGGCGTGGGTCCTGGCA
CCCACAAGCCCGGTACCCTGCAAGGCTAAAGTGTTCTCTT
ATTCGCTCTGATCCCCCTCCGTGATGCCTTTCTCTTTCCT
GTTCCTTCTGCCTTTTTCTTTCCTGTTCCCTCTGCCTTAT
TTCAGAGTATTATTTTAGAGTATTGTCCGAATGAGGAGGT
ATTTCAGAAACACCAGCTTGGTTCATTTATTTCCCACATA
GCTGTCTGCTCTTTTCTGCCTGGGAATTTAAGCTGACAAG
GTAGTATGAAAATCAGGTCATTTTAACGGTTTGTCAGTGT
TTCCAGAGGCCGTGGTGCTGCAAATGGAAATGCCAACATG
GGATAATTACATTGGCCCTGACGCCCTGTTTTCTGACTAC
CATTTATCCATAATCAATTCCTGAGAAAGACAAAGGCCGT
GAATAATCAACCGAGCAGATGTAGCATCGGGCAGCCAGGC
AGAAGAGAAAACACAGCCCCCTGAAGGGAGAGGGAAGACA
GACCTCCGGCCCAGAGAATGTCTGCTATGGGGACAGAGCC
AGCTATCAAGAAAGGCACATGGCACAGACCTGGGCAGATA
AGATGTGGGCGGTGGGAGCCAATTCATCATTGGACTTCTC
CTTCAACATCTTCTGACAGCCAGGGGAAGCGCTGTCTAGG
AAATGAGGAAGGAAGGAGTAAGGAAGAACCCTGAGGCTGT
CACATGACAGGGAAGCAGGGACAGAAGAACAGAGGGAAAG
ATCACTACAAGTTCTCGAAACCGGTCATTCAGAGCCATGC
CTTGTGACACACACACACACACACACACCCCACCAGAGGT
TGTTAGAGCCTGTGGCATGCGGAGCTACAGTTTTCTTTGG
CTGGCTTCTTCTTTGCCTTTAGGTCCAGCTGAGGAGATGG
GGCCAAGTATTTACCACTGGGCATTTCGTCAGTTTCACTT
CCTGTTTCTCATGCTGAGAGCATAATCTTCATCATAATGA
TAATAATAATTCTGCAGTCTTGCCTCTACCTTCTATTTAT
CTAGGGCCTCCCAGAAGCGTGCTTACAAATTAAAGAGGGA
GGGGACAGCACATCTACTTTGTCAATAGCTGAGGATGGAG
GCCACGTGGAGGTGGGGGAGGGATTAGCAATGGAAATTAT
TAAACTAGGTTTCTGGGAGGTTTTTTTCTGAATGGGTTGG
TAGTTCTCCCAAATGACTATTCTCACTATAGAGTCATTTG
TAAATGGTCCTCCAAAAATAAATTCTTCCCCAAACCATTT
CACCCTTCAGCCTGTCTCCAGTCAAGGTAATATTTGTGAT
CTGTGGCCCAGAGAGTTCAAGCTAACTTCCCAGAGCCACA
CAGCAAGAGGGAAGCTAGGACCAAGACCAGCTTCCTCTGC
ATCTATCAAGAGCTGTAAGCTAGAAGGGAATTTCCAACTT
TATGGTGAACTTGCAAAGTTGTTAGAAAAAACCACAACTA
TTTCTGCTAAGGAAAAAAACATGTAGTTCTTGGAAACTTA
AAACCTAGGACAAGGAGAGAGAGCTTGTCCCCTATTACTG
TGAAGGTGCTGGGAACATCTAAGAATTAGGATGGAGCTAG
GAGGGGTAGCCAGACTTTGATCAGGACAACTGGTTTATGG
AGTAGAGATGTTGCGCCAATATTTTAATTTTTTACTGCAG
TAAAAGGCTGTACTTTAAGGACAAAGGTTGAGCACTTCAC
CGGCTCAGAGGAATGAGATGGGAGGGGAGGGGAGGAGGCA
GGAAGCCATTATCTTGATGACAATGGTGACTGAATCTCTC
TATAGATCCTACCCTCCCCTTGGGGATCTGAGAAAGGGAA
CAGGGAGGAGACAGGTGGCTTATGAATACTTCTATAACGC
ATGAACAAAAAAAGGCAGGTAAAGAATAAAAAACAAAACC
ATCAGAGAGAGCCTTTAAATTGAGTTAAAATTTAGAAGAA
AAAAAAACTCTCAGAGACAAAGTCACACCGAGACACAACA
CACAGATACACCCTGAAGCATGATGTAGCTATTAATGATA
AAGAGAGGATGTGATAACACACATTTATCTATTGTAATAA
TTATTGCTGTTGGATGCCCCCTCCCCCCACAAAGGACAAT
CATAAGCCTGGGGCAGGATGGTTATGGACAGGTTAGAAAT
GTGAAAATGAGAAAATTCCACTGTGACCCTGGGAATAATC
AACCTCAGGCTGTCAGGTGTTGAACCAGCAGCAGAGAGGG
AAGAAAAAGGCTATCTGACACTTACATAGCATTCACTACA
TGCCAGACACTGTTCTAAGCGCTTTCCACGTGCTTACTCA
TTCAGCACTCACAGCGACCCTGTGAAATACAGGCTAGGAC
TGTTAGGACATCATCATTCACATTCATCTCCACCCCCACT
GTGTCAGAGGGATGAGATCTTTAGTGCCTTACTTCTTCCC
AGGGCCGGTTACCTGATTTGCAGGACCCAGTACAAAATGA
AAACGCAGAGTACCTTATTCAGAAATGGTTAGGAATTTCA
TGAGAGCGACAGCAAACATTAAACCAAGGACGGGCTCCTT
CTAAGCACAGGTTCCTGTGCAACCGCTTGGGTCATCCACG
AACCTCCATCCTCCATCCAACCATCCCTCCATACAACCAC
CCTGAATCTTTGCACAGAACAATTGTGCTGTTGTCTATTA
TGCTACCCTAGTGTGTCCCCAACTCCCAAACAAGGAAAGA
GAAAAACAAATCTTACCCCCCAATACATTGGAAGATATTC
CACAGCCAAATGTAAGTTTAAGAAACACGATTCTGGGGGG
CACCTGTGGCTCAAAGGGGTGGGACGCCGGCCCCATATCC
CGGAGGTGGTAGGTTCAAACCCAGCCCCAGCCAAACAAAA
AAAACAACAAAAAAAAAGAAACATGATTCTACACATTTTT
TTTAAAGATCGCTCCCATTGCTGTATTAGGAGATTTGTCC
TTGCATTCGTGCCTTCCTTCTCTGCCCACATCTACCTGAT
TGGCAGGCCCTGCTGCGACGATCTCAGCAAGGCCTCTTGT
ACCCTGTCCTCCTTTCCATCTCCCCTGCCACTGCCCTTGT
TTTCTCTCACCTAGAATATTCCACTAGCTTGAAAACTAGA
TTCCTTGCTTTCAACCCCCTGCTCTTCAAATCCATGCTTC
ATGCTGCTTGTTACCCCGGGTTTTTATTCATTTCCTTTTA
GGACTGATTTTCTCTCTCCTACCTTGTCAAATTCTCCAAG
GCTGGTTCTCCATTCCCAGTCTCCTGTATATTTCTCAGTA
GCCCTGAGAAGAGCAGTTTCTGCTTGCTGGTTACTTGTAC
AATATCACCTCTGCAACATCTCTCCTTTTGCAACAGGCCT
ATGTCCTAGACAACAGGTTTAGCCTTTTGAACTCGCAGTC
CAGAGAACATTGGGTTTTTTTGTTGTTGTTGTTGTTGCAG
TTTGGCCGGGGCTGGGTTTGAACTTGCCACCCTCGGCATA
TGGGGCCAGCGCCCTACTCACCAAGCCACAGGCACCGCCC
CAACATTGTTATTCTGTCTATAGTCCAGAGGAAAATGGAC
ATCCAAAGTCCTGTCTCATCTTACAACCAAATTGTGGCCA
ATTGGAAAGAGTAGGAAGATTTGTTCCCAGGGGATGGATA
AGGGACGGTCATAATGATGAGAAGCTGTGGAGAAGATTAG
TGAGCTTTTCTGGCTTGAAAGACTTATTTGACCTGGCTTC
AGCCAGAAAATCAGAAAGATCTGATTTCTGTGATTTTCAC
TATCCATTGCAAAATAACTGGTTTGTTTAAATAATCAATA
TTGTTTTAAAGAGTGATGCCCTTGACTGCTACTTTAGAGA
AGAAACTACATCATGGATGGTTTAACCTCAACATTTCAAA
AATCTTAGTGGTACCCTGATTTCATTTTTAAAACCAACCT
AAATGACCACAGACCTAGAATATGACAACATCCCTCTATC
AGTCGAGATGCGTGTAGCTGAAAAGATAACTAGCAGTGGC
ATAAATAATAAGCAAGCTCATAGTTCCTCAATAAGACTAA
AGGGAGGCAATCTCAGTTTGCTCAGTGTCAGAAGAAAGTC
CTCAAGTACCGTCAAGACCCAGGTCTCGCCATCCTTCTGC
TTTGCCGTCCTCAGCAGATGGGAATTCACCTTGCAGCTGG
GCTCAAAACTTCACTATTGTAAAGAGGCTGCAGCAGCTCC
GTACCTCACATCCTTACAAGGCACTATTCAACAGTGCAAA
GAAAGAGGCAGACGTGAAATGAAAAATAAAAATAATTTTT
GAGAAAATCATGAAGTCTTTTTTTCCCTCCTGTAACTATC
TTCTTTATCAAAGGGAAAAATATTTCCTAGAGAACATTAG
TCAGCTTCCCTTTATGTCTCATTGGCCTACAGTGGGTCAC
ATGCCCACCCCTAAACCAATCATTGCATGAAGGGACCAAA
CGCCCATCGCTCATTCCCCACCACCTAAAAGGGGGGTGGA
GCCTGCTGCGCCCCAGTACTTTGCTGCTTAACTGCTGGAT
CAAATGTGGATTCTGCCACAAGGAAGGAAAAGAGAGACAG
TTTTTGAGTAGGTAATAACAGCATCTCCCACTCAATAACT
GCCACCCAAGTGGCTCTCTCCCCTGAGCCTGTAACATGTT
TCAGTATCTCTTGCCCTCAGCCCTGCCTCTCCCTGACACT
TGCCAGGTTTCTCTACATCCCTTCCCCGTAAACTCCCTGC
AGGAGCAGGGAGAAGTACAGTGTATGTGTATTTCTCTTTC
CTATTCTTCACCTCCTGGTCACTCAACTCTTCTGAAGCCT
GGCTTTTGTCTCTGCCACTCCTTGGAGCTCCTTATCTTAA
CAGCTCACAGCAGCTCATCCTAGATTCTGCTGGATTTCAC
ACTTTGCACCAGCCCTTCTTCCTCTAAACCCTGTACTGTG
CCTATTTTTAACTCTGGACCCCCCACACTTAGAACCTCAC
ACTCTGAAGTCTGTTTCTGTATCCCTGCCCACTTCTTTTC
ACTTCCCTTCAATCGCTTTTCCCCCACCTGCCTCTAAAAT
GTCAGGGCTTTGTAGAACTCCACCCCCCTTGATGGTCTTT
ACTAGACATTCTGCACCACTTCCCAGGTTTCAACTACCAG
CTAACTATACCCAGGACCTCCAAAGCTACAAATCCAGTGC
ACACATTTCTCTTGAACCCATACCCACAGTGGACTTCTAT
TACTAGGCATTCCCAAATACCTTAAATTTAATATCTACAG
AACTGATTTCAGTAACTACAGCACGCACACACACCCCTCA
TTCTGCTGCTCAGAGAAGGTACACATCTCTATCAAGTTGA
CAAAGGCTAAAACTGGCAATGAACTTTGACTCCTCACTGT
CTCTCATCCCCAACAATCACTGACCAAACCCCCCATCCCC
ACCTGTGCACCTCCTGTTTTCTTCTCCCCATTCCCACATC
ACTCTCCTGCTTCAGGGACTCAGCAGCTTCCCTCTGGATT
CTGGCACCAGCCACTGACTGGCTTCTGGTCTTCCCATTTC
TAATCCATTCTCCTAGTATCACCCCAATAATTTTTAAAAA
TACAAATCTGATCACATGCTTCCAGGGCTTAGTAGCCCCC
CAGAGCCTAGAGAAATGGGCCAAGTTCTCTAGTGAAGCAC
ATGAGGTTCTTCACAGTCTTGGTCCCAAGGTCATGAGCTC
TATTTTTACAAATTTAATCTCTAAGTGTTGTAGATTAGGA
GCAAGGGATGAATGGTGACAGGGAAATGAGTTAAGAGATT
ATTCTAAGGCTTGACGCCTGTAGGTAGCTCTGCGGCTAGG
GTGCCAGCCACATACACTGGAGCTTGCGTGTTCGAACTCA
GCCCAGGCCTGCCAAACAACAATGACAACTACAACCAAAA
AATAGCCGGGCATTGTGACGGGCACCTGTAGTCCCAGCTA
CTTGGAGGCTGAGGCCAGAGAATTGCTTAAGCCCAAGAAT
TTGAGGTTGCTGTGAGTTGTGACACCTTGGCACATAATGA
AACTATGTCTCAAAAAAAAAAGAGAGATATTATTCTAAAA
TACTGTTTCAAAATCTCTGTCATTGGGAGGCCTAGGTGGG
AGGATTGCTTGAGGTCAGGAGTTCAAGACCAGCCTGGGAA
ACATGGTAAGACCCCCCTATCTCTACCAAAAATAAAAAAT
AAATAAATAATAAAATCTCTATCATCAGATATTCAGATTT
CATAAAGCCCATATTGTTCCAGACTCTTTGAATATTTACA
GCATTAGTTTTCATCAGGTTTTAACTTTTCCAACTGTTTC
ACATGATAAACAGAGTCATACATCCAACAAGCACAGACCT
TAGCTGTATCATTTAATTTCTTCCAACTACTTATTCCATG
CCCCTATCTTAGGATTTGGAGGTGAGAACAAATGTGCCAA
GGAATTGGCCTGAAGGGGTAGAAGAAAGAGGCATTGTGAA
TGACTGATGGGTCCTGGCTGCTATTAAAATCTGGAGGCCT
GGGCAGCGGCTGTGGCTCAAAGGAGTAGGGTGCCAGCCCC
ATATACCAGAGGCAGCGGGTTCAAACCCGGCCCCAGCCAA
AAACTACAAAAAAACCCTCCAAAACCTGGAGGCCAATGAT
GAACACTATATCCTCTGTCCCAGGGGAATGTATCCAAGTT
CTTGGACTTGGAAATAGTAAAAGACACAGTTTTGGGTTAG
AGGATGAGAGGAATGGCCCAGGCTGGTTATTGTGCACTGG
AGGCTGGCAGAAAGAGAGGGCCTGGGGGACTAAGTGAGAG
AGAAATAAAACACATAACATGAATGAACAAATTGCAACAA
CTCAACACAATAAAATAGAAATCGATGGGTAGTGCCTGTG
GTTCAGTGAGTAGGGAGCCCGCCCCATATAGCGAGGGTGG
CGGCTTTGAACCTGGCCCTGGCCAAACTGCAACAAAAAAA
ATAGCCGGGCACTGTGGTGGGGGCCTGTAGTCCCAGCTAC
TCAGGAGGCTGAGGCAAGAGAATTGCCTAAGCCCAGGAGT
TGGAGGTTGCTGTGAGCTGTGACGCCACGACACTCCACCG
AGGGCAAGAAAGTGAGACTCTGTCTCAAAAAAAAAAAAGA
AAGAAAGAAAGAAAGAAATGAGGCTCAATTTCAGGTAAAG
GCAAAGAAAGCAACATTTCCCTTTCACATTTTCATAGCAT
TACAATTCCAACTTGAAAGAGCTGAGGTCAGAGCTCAGAC
AATGGGGAGGATTCTTTCTTAGAAACTGACAAAAAATGAG
GCAATAGGAAAGGAAGCTGGAGTTGAAAAGAGAAAGTCAT
TTCTGGAGATGCAACTGTGAGATTCTCTAATGGGTGGAAG
GGAGCAGGAACTAACATCAATGAACTTTGCTACTCTGAGG
GGAAGTATCTCATATACTCCACTTATTCAAACTGCACATC
ACAAGGTAAGAATTATTATTCTCATTCTGACAGAAAACAA
TCCACATAGTAAAGGACAAGGCCAGCACTTGAACCCATAC
CTTTCTGACCCTAAAACATAAGCCTTTGTCATCTCTCTAT
AACCAGGGGCAGCCATAAAGTCTCCTTTCCCAGAGAGAGT
GATCTACCTGTCCAGATTCATTCATTCATTAGATAATCTT
TACTGAGTGCTCCTCCTATGTCAGGTGCAGAGATGGCCAG
GGGTTGACTTTGGCTCAACTTCGGGGAGTGGTGTTAAGGA
ACCCCTGGAGGCCACTGTGGCCACAGAATTCAGTGACTAC
AGGAAACTGAGGCAGCCACAACCTCCTTCTCTGCTATTGT
CAGTATCTGATGAATCATCTGAGGAAGGAGCCAGAACACA
GTGGCCACTACTCTTCTGCCCAGTCTAGAGAGAGCAGGAG
GGAATGCCAGTAAGAGGTCCAAGGTCAAAGCTGGACTCTA
GCAGTCTGTCACAGGGTCCTGCGTCACAAGTAGGTCCAGC
CTGTCAGGGATGGTGAAAAAGATATGAATAGTGATAGCTA
CATACACTGTAAATGCACTGAATGACACTGAATTATACAC
TTAAAAATAGTTTAAATGGTAAATTTCATGTTGTATATAT
TTTACTGCAATAAAATAATTGTTAAGATACATTTAGAAAA
TGAATTCTTTTTTTTTTTTTTTGAGACAGAGTCTCATTTT
TGTCATCCTCAGTAGAGTGCTGTGGTGTCACAGCTCACAG
CAACCTCCAACTCTTGGGCTTAAGTGATTCTCTTGCCTCA
GCCTCCCGAGTAGCTGGGACTACAGGCTCCTTGCCACAAT
GTCCGGCTTTTTTTTTTTTTTTGCTGTTGTCACTGCTGTT
TTAGCTGGCCGGAGCCAGGTTCAAACCCACCACCCTTGGT
ATATGGGGCTTGCACCGTACCAACTGAGCCACAGGTGCCA
CCCCTAGAAAATGAATTCTTGAAAATAATTTTTAAACACA
CTGCACAACGTTGCTCCCATACGTACACCTTTCCAAACAA
CTGACCATTCAGAAAACTCAACTCATTTTTATTTTTAAGC
TATCAGTACAAAAAGAAAAACTATAGAGGCTCAGCACCTG
TAGCTCAGCAGTTAGGGTGCCAGCCACATATACCGGAGCT
GGTGGGTCCGAACCCAGACCAAGCCCGCCAAACAACAACC
ACTGCAACAAAAAAATAGTCGGACATTGTGGCAGGAGCCT
GTAGTCCCAGCTACTCAGGAGGCTGAGGCAAGAGAATCAC
TTAAGCCCAAGAGTTGGAGGTTGCTGTGAGCTGTGACGCT
ACCGCACTCTACTGAGGGCAACATAGTGAGACTCTGTCTT
AAAAAAAGAAAAACTATAGAAAAAGCTCCACTAATATGCC
AGTGGGAAGACAGTTGCAATCGAGCACCTTCCTAAAAGAG
AACAAGAATTTGTATTTTTGGTTGATGTCACCAATAGAAC
CCAACATTTGATAGATAAAAAGGCACAGCGCACATAAAAG
AAATGTCCAACCAGGCGAAGTGATTCACACTTGTATCCCT
AACACTATGGGAGACTGAGGCTGGAGGATCTCTTGAAGCT
GGGGGTTAGAGACCAGTCTGGGCAACATAGTGAGATCCTG
TCTCTGTAAAACATTTTTTAAAAATTAGCTGGATGTGGTA
GGAAACACTGGTAGTTTCAGCTACTTGGGAGGCTGAGGCA
GGAGGATTGCTTGAGCCCAGGAGTTCAAGGTTACAGGAAA
CTATTATGATGACACTTCAGTCCAGCCTGGGTGACAGAGC
AAGACCTTGTTGTATTAAAAAAAAAAAAAAAGTCCAGCAA
GATGACTAAAAATAAATGTAAATAATAGACTGTTAAGTGG
TAACAACAACAAACAGGCCCAGGGCTCCTCCCTGTGTCTT
TCCAGCCTGAGTGCCATAATCACCAGGTCACCCTGTCCTT
CCCTGGCTGTCAGCCCAGGGTAATGGAGAAGGTGACTTCC
TAAGCAGGATGAAAAGAGCCTGGCAGCCATGAGGAGCCGA
CCCCTATGGATGTCTCAGGACCAAGCCTGAGTGACAGTGA
TTTGGGCTTCTGATAGGAGGACCACCCCAGCCAGCAAGGG
GACTAACTGGACCTCAGGACCAGGAATCACCCCTTCCTCT
GCCTGGCTCACATTTGCTCTCACAGCCCATCCTGGGAGCC
AGGCAGTGCCTCTAGCATCATCCCCACATTGCAGATATGG
AAATAGCTAGGCTTGAATAAAGATATTCAAACTCATATTC
AGGACACAGTCCAAGTGCTTTTTCCATCATAACACGTTGA
TCCATAAAATTGAAAGCCTCTGGCTAGGGACCATAATTGC
AATCTGGAGAAGGAAGCTAAAAAGAGAAGGAATCCACCCA
GGACTCACAAGGCAAGCTCACAGTCAGCTCTTGGGGGGGA
GAAACTGCGCCAACCAAAAGAGGGGCTTAGAAAACAGCCC
CTACATTCACCACCAGATGGGGTAGTTGCTCCACATTGGT
GGTCTTTCTGCTGTGCTAAGAAGGCACTTGCTAAGGGTGA
CAGACCCCGAAGGCTCAGGATTTTTTTTCTCTCTCGCCTG
CCCAGGTGCTGCCTGTATTTACTAAGCATACGTGTTACCC
TGTTTTAGATGGAGAAGGCCCTACCGAGATCATCTGGTCC
CAGGCAGCTGGCAGTTCCCCTCACTCTCCAGGAGTTCTAG
AAATAGACTACCACTTTACTTGGCTGCTGTCACTAGCCTC
TTGGTGTGGCTGCTGACTGCCCACAGTCCCTCAGACAAGA
GCCAGACTAAGGCAGGTGAGCCCCCTGGCAACCCCTATAT
TAGCCCCCTGCAGAGGAAGCAGCGTTCCTCCTTCTGCCTT
GGAGACCCCGCATAGCTGCCCCGGCACCTCCTCCCAGGCC
AGGCCAGCTCTCTTCTGTGCCCAGTGCTTAAGAGCTGTAG
TTAGTCCCTTGCTTGGCCTGTGAGCCAAAAGCCTGCAGTC
CCTCCACCAGCCTCAGGAGCTCTTTGCTCTGAGAAGCATC
CTTTGCAGAGGTGAGTCTGGGCTCACAGAACCCCGTTTAG
AATCCCCTCCCACCCCGCCTTGCCCCCAGTGCATCTGTCT
TTGCTCATTCCATCTGGTGTCCTCAGAGGAATGGCTGATT
AAATGGAAAAGAGCCGGCCTATTTTTGGTGTTTTCCAGCT
AAGTCCTGGGGGAATTGCCATGGAGTTTGGAATGAGCCTG
GGGTGACTGACAAACTCTGATATTGGCTGGTGCTGGTAGG
ACTGGAAGGTCCTGAGTCCCATGGACTGGCCCTTCCACTT
ACACTGCCATCCATTTGCTTGTTCCTCAAATTTGAAGATG
AAGTAAAAGCTGAAGGAAGGGAAAATTCTTCTGGGGGGTT
CTCAGTCCACACTGTCCTAAAAGAAGAATCAAAGCCTTTT
ATTTGGCCCTGTTTGGTGGTGGTGCTGTTACGTCAGAGGG
GCAACAGATTTCAAGTAACAATTGTTCTCTGAAGACAGTG
GGGTGGGGAGGTGAGGAATGGTAGCATGGGGGGCAGAGGA
GAATCAAGATCCCATCAACAGTATTTGAATGGGTATCATT
GCCTCACAGAAAATTACCTTTCCAAAAAGAAATCTCACCA
CATCATTCCCTTGCATTAATACATCCTTTGGTTCCTTATT
TGTCTGCCTAACAAACTCCCTAAGTGGAGCTGTAATATCC
CCTTAAACCAGCCCACAGCTTTCTCTCCAGACTCAATTCC
TACCATGCTATGCTTTAGCCAGGCTGAATTTTTCATCCCT
CTTCCCTTTTTGGTGTTTCCACACATTTCAAGTACTCTGC
TGGGAGTCCCCCTCTCCGCCTAGCAAGTCCTACTCATTAA
TGGACTTCGAGTACAAATATTACCTCTCTGAAGCCTTTTT
ATTTTTTAACACCTCTAGGAATTAGTCACTCTCTCCACTG
TGTTTCCCTCATACCTCCATCACACCTCCTACTAAACACA
TTTTAATCATTTTTTACACATCTCTGTTCTATGTAGAGTA
TGAGCTCATTGAGAAGGAGAGCCCAACTTCCCAGCCTGGG
GCCTTCTCCTTAGAAGACCAGTGAATTTATATTGATGAAT
TGCTCGATTAATTAGGACATCATTCTTGGTGTTGGAAGAA
AACTGTCTTTCAGAGAAGCCAGCAGCAAAGACAGGCAGTC
AGCTACAGGCAGATGTATGTCTTTGACCATGGTTGTTATG
TAAAATCTCAGGGATGGAAGATCTGAAATGTGACCTTGGA
GAAGATCGAGTTGCTGTGTGGCATGTTGCTACAGTGGAGG
AAAACACTGTTAGCACCCCTGTCCTCCAAGCTCCATCTCA
TATTTCCACTTCCTCCACGAAGGCCTCCCTGAACACTCCT
AGGAGCCTCTGTCTCCCAGCTGGACTATCAAGCCCTTGAA
ACTCCATTCCCATGTTTTATCCTCGGGGGACACCACAAGA
CTGATACATGGTTTGTACTAAAAAAAAATGTTTACTAATG
CTGATGCAATTGCCTGCTTCAGATCATACTGTGCTGTATG
AACTGTGTGACCCTCTGGATCCACTCTCCCTCTTTCCACA
CTATATGCTGGGTGCCAGGAGGTTAGTCTTCTTGGACTGC
ACCAAACAGACTCCTTGTTCTCTGGCTTCCAGTTAGGTTT
GGCCAGTGGGAGACATGGGAATAAGAGGAGATGGCTTGAG
AGTGAGGTCAGCATACTCATTTCCCTGGCTCCTCCCCGCT
GGCCAGAGGTTACAGTGTCTGTCTCCCTCTACCAAAGGCC
ACAGCTTCCGCAGGCAAGACACCTTCTCCTATAGCCTCTT
CCAATTGCTCTCTAAGATTCTGGCAACCACTCCCTTCTTT
TTGCCTCACATGGCTACCACTGTGTACCTCATTGTCCCTT
AATAATATCCTGAAACCCAGACACACTTTGTAATTAGTCA
ATTCATTAACTCCTCCCGGATCACTACATCTAGAGGGAGA
TCAAACATAGGGATAGTTTCTGACCCCCACATCTGGCTCT
ATGCAGGCAGGGCAGGCCGGAGGCCTGCAGGACATTGGCG
TGCTGGTCCCAGCTTGGCTCAGAATCACATTTGTGTTTTG
GTCCAAGCTTGTCTCACAATCACATTCATTGATTACAGCC
CAGGCACTTAGATGCTTCTTCTTGGGTCCCAGTCGCACAC
CGAGTTCTTAAATTTCCTGACCAGAGAAAATGAGCATTTG
CCCCCAACCTTAGGAGTGATCCCCATGGAATTGGGAGTTC
CTGAACAGATTTTTAAATCACAATTCTATTTCCGTCCCTA
CATGTTCAGTGCTTTCTGAATCAGTAAGATACAAAAACTT
GGAGTTGGAATTTTTAGGGGGTAGAGGCGATTTCCTTCTT
AAAGAAATCTGTCATATAGCCCAGAGATGTTGAATGCATC
TGCCTGCCCTCGCCATGACCATGACTCTAGCTCAGGTTTC
TGGAGTTCAGGCTTCCTGGGGCCTCTCCATTCCATGGCAC
TGGAGCAAATTTTCTGTCTCTTGGTGATCCTGGGAGCTCT
AGCCAGCCAACCCACTGCAGTGAACAGTCTTCTTGGGGCA
CTGGTCCAACCATAATACACATGGCACTTTTCTAACCAAG
AGGATCTGAGCAAATGAGCCTCTTGACTCAAGGTCCCCCA
ATATCTCAGGGAACTCTAAACACAGAGGTTTTCAGCTTGC
TGAATCATTTAACCTAGTTCCTGGACTTCAGTAAAAAGAT
CCCTTCTCCCAGGAGCCTCTCCCTGTGTGCTGGCCTAGAT
TGCTGAGAAGGCACTGGCAGCGAGACCAGAGATGTGCTGC
TGCAGAGAAATTGAGGCCCAGGAAGAAGAAGCAGCCACAG
GCTAAGTCTCAGGACAGGGTGGGCAGGCTCAGGAAGAGGC
ATCTGCATGTGTTGTGGAAGATAGACAGATGCTGACATTC
TGAATTGGGAGGGGTGTAGGTGGGGGAAGAAATGCATGCA
GGGGGTCAAAATTATGGGAAAGAAAAAATAAGCAGAGGTA
ATGTGTGTGTGCATGCATGTGTGCAAGCACATGTGTGCAC
CACACAGGGGGTAGGGTGTGATGGAAAAAATAGCTTTGGC
CAAAGTAAGATTTGATCCTGAAACTTTTGCCAAGCTTTTT
CTCTCTTCCACTCCTCTGCCTGCACTGCCCTCACCAATGT
TATCTATCACTCTTTCCCAGTACCAAGGGCTGGGGACTGA
TAGCTCTGCCCAGGGCAGAGTTGTACTGGCCAACTCCCTC
CCTGGCCCCAATTGCCCCTTTCCACTGGGCCTCCCTGGCC
ACTGGCCCTGCAGAAACCGGCTGGCACCCTTACCCCAGAG
CTCCACCTGAGCTCGGAGATCACCCGTGCTCTCTTTTTAA
CCAGCCTTGGCTCACATGACTGGCTCAGGTCCAGGCAGGG
CACACAGTGCTATTTATTTCCCACTGGGTTCTCTGCAGGC
GCAGTGGGCGGGTGGGGCTTTCTCATTGTATGTAAGCCCC
AGCTGGCGCCACAGAACTGCCCTAGCCTCAGCCTTTGCCC
CTTTCCCAACCCAGTAGGTAAAAATAAAGCCATCTCAGCA
GCTTTGGGGTTTTGGATGGGGGAGGGGAGATGTTGCTAGG
AATGAGATGTAAACACCTCATGGGAGGCCTGAGGCTGTCG
GATCTCCCCAGTAAGGCACAAAGGCTCCCACTCTTTCAGT
TGGGCAGAGCCTGGACATGGTAAATAGTCGGTGGTCATTG
GGGCAGGTTTTGAAAGGGGTATGGATAGGGAAGCAAAGCA
GAGAGGAAACGCTGTGGCTCATGAGGGACAGGGCTGTCAC
CACAGACTCCTTTGCTGATCTCCGCTCCACCTTTTCTGTG
TCTGGTTTCGGGGGTAGGCGGTGGACTCCGGGGGCATCTA
GTCCATGTCTACTACCATATCTCATTGTCTTCCAATTCTT
CACCTGTTTGACTTTCTACTAAACTTTGAGTCCCCAGAGA
GCCAGGACATCCATGTTCTTCCTGTTTGAATGGGTCCAGC
ACAGCGCCTGGCACACGGAAGACCCTGGGCTTTCCTGGAG
AATGAAGAGAGGGCTGGGAGAGAAAGGCGGGCGTGGGGCC
TGGCGCCCCCTGCGGGAGCCTCTGGAGTGGTGCAGTTACG
GGGGTGGGGGAAGAGGACACCCCCTGTAGTAGGAGGAGAC
TCCTGCTGCTGTTCCCACCCCAGTGCTAACTCTACAAACC
GTAGCTCTGCGGTGGGGGTGGAGGATCGCCACCTCCCATC
CTCCAGCCCCAGCCCGGCTCTCCCTACTAAAGGCACACCT
CCCTTTCACCCTCCTCCTCTGGATGTAGAATTTGAGGCTG
GGAATAAATAGAGAACAGAGGAATTACTCTCTGAAATGCA
GCTGCCTATGACCAGGTTGGGCTGGGAAGGAGTAGGAGGA
CCGGGGCGTGACAAAGCGGGTGGGAAACAGTTGTCCCTGC
AGGAAGCCCCAGCACGGAAGCCCCTGCCTGTTACTTCGGC
AGGATTGAGGGGAAGCGCCTGTGGCCTGTCAGCCCCTCTA
GATCCCCTGAAGAACTCGGAAGCCTCCTCCCTCTCACTCA
TGCTACTTTGCCTGGACATGTCTCTGGCATTTTAAAGCAG
ATGGTGACTTTGGATTCCGAGGCGAGGAAAGGGGCTCTGG
AATGAAGAGGGTTTACTGAGAGGGGACTGGACCCAGGGCA
ACGCGGGACAGCGGCTCAAACGCTGCAGGAGGAGACCTCA
GAGATGATGTTTCTGAATCCATCCCGTGTATTCGCCTTAG
TCTCAGGCTCTGACGGGGGTTGTCGGTGAGACAGAAATAA
ACAATGTTGATTTAGCAACCAGAGAAAACAGCAACTCAGC
CAGCTAGTTGTTGAGGGAAACAAAGGAGAGGCAGGCAGAG
AGGGGGGACGGCCTGATGCCCACTGTTTCCTCCTCCCCCG
CCGTTGCTTTGGATGGCTAATCTGGGGTAGAATCAGTTTC
ATGAGGGAGCAGCAAGAGTCAGATACCTGATCTGGAATCC
TGTCAGAGAACTCTCAGAAGTAACCCATCTTATCTTCCAG
CTCAGAAGAGGGAATGAGGGCAAAGCATCTAGTGGTGGCA
CGGGAGAGGTTCCTTCGTCCCTGCCATCTGCTCCCCTCTC
CTTCAGCTCAGAATGCAAGCCTCTTACTCTGTACTATACC
CAGACTCAAACTACAGACTCTTATGAAACCATCTCCCCTT
CCCATTCCATTCACCTACGGATTTAGACCAGAACAGAGAC
ATGGCACATCTCTTGGGGGTGGGACACAATTATAAGAGGG
AATTTGTGATCTAACAGATGCAATCAGTGTAACCTAATTC
TTTGTACCCTCAATGAATCCCAAGCAGTAAAATAAATAAA
TATAAATAAATAAATAACCATAACAGCGTAAATAACTTGC
TGACAAGTTTTCTCTAACGCCATTGCCTCGCTTTTGTTAA
ATTCTGAACATGTGGTCAGCAAGGCTGTCAATGCTCCTAT
CAGGGGTCCTCAAACTTTTTAAACAGGGGGTCAGTTCACT
GTCCCTCAGACCGTTGGAGGGCTAGTTAAAAAAAAAACTA
TGAACAAATTCCTATGCACACTGCACATATCTTATTTTGA
AGTAAAAAAACAAAACGGGAACAAATACAATCACAGCGCC
CCATGTGGCCCGCGGGCCGCAGTTTGAGGAACCCCTGCTC
CCTATCCTTGACAAATACCACGGGAGTGCTTTTTTGCACA
TAGCAGTTGCTCAATAAATCACTGGTGAAAGAACAAATGG
ACCAACAAAGGCTTGTATGAACATGCTTCAGAAAAGCAGA
GGTGAGCGTAGTTTAGGACAGGGCTCCTAATATCCCCCGG
GGATATTCTTGTTAGTTTTCTGCAGTGCTTCAGAATGGGT
GTCCTGGCTCTGATCCTGCACCAGGAGCTCATCCACAGCC
AGACACAAAGGTAGGGCTGAGTAGCCTCTGCAGTAAGCTC
AGAACAAGCCCCAGTTCATGCCACAGAAAAGCCAAAGTCA
ATTTTTAGTATTAGGTCACTATGGGTTTCTGCCTGTGGAC
TGACAAATTCCTTCAGAAAGTAAATGTCCTTACAAAGAGC
AGTGAACCAGCAGCCCTCGTTGTGTTTTGTTGCCTTTTCC
AACCTCTGATGGTTTTTGTGTTAAATGACATAAAAAGCAA
GGGGTGTGTCCTGGCTTGTGGTATAATCATGGGTAAATTT
TAACACCAGTTTTTTTTGTTTGTTTTTTTGGATACAGAGT
CTCACTTTGTCAACCTCGGTAGAGCTGTTGCTGTCACAGC
TCACAACAACCTCAACCTTGGGCTCAAGGGATCCTCTTGC
CTCAGCCTCCCAAGTAGCTGGGACTACAGGTGCCTGCCAC
AACGCCCGGCTATTTTTCGAGACGAGGTCTCGCTTTGGCT
CAGGCTGGTCTGGAACTCCTGAGCTCAGGCAATCTACTAC
CTCAGCCTCCCAGAGTGCTAGGATTACAGACGTGAGCCAC
TGCACCCAGCCTTTAACACCAATGTTAAAGTCTGGGGATT
TTTTTGAGACAGAGTCTCAACTGTTGCCCAGGCTAGAGTG
CAGTGGTGTCATAGCTCATAGCAACCTCAAACTCCTGGGC
TCAAGCAGTCCTTGAGCTGGGATTACAAGTGTGTGCCACC
ATGCCCAGCTGATTTTTCCATTTTTTTTTTTCCCCATAGA
GAAAGGTGTTGCTCTTTCTCAGGCATGTCTCAACTCCCTG
GCCTCCAGCAATACTCCCACCTTTGCCTCTCAGAGTGCTA
GGATTACAGACATTAGCAAAGGAGGCTAAGTGTGGTAATT
CCTGCTGATAGGAGAGCTGATAGTTAGGGTCCTGGGGAGG
GTCATCCCTGAGTACTCTGTACATTCTCCCACTTTTGTTC
CTCTAGCAGCAGTTAATTTCTCTAACACACAATTGCTTCA
TATGAGCACGAGAAGGTCCATTCCTAGCTTTAGGCCAGGA
TCCCATAAGGCCAAAAGCCTGTTCAAGAACAGGGACAGGA
CAGGCGCGGTGGCTGTCTGGGAGCACTCTAGGAGGCTGAG
GCAAGCCTTGCAAGAGCGAGACCCTGTCTCTAAAAAATAG
CCAGGTGTTTTGGCGGGCACCTGTAATCCCAGCTACTTGG
GAGGCTGAGGCAAGAAGATCACCTGAGCCCAAGAGTTTGA
GGTTGTTATGAGCTATGAGCACATGGCACTCTACCAGGGT
GACAGAGTAAAACTCTTGTCTCAAAAAAAAAAAAAAAAAA
AAAAATCCAGGGACAATTCAAGCATGGCAGGAGGCAGTTA
CTCAGATAGGTATCCAATTAACTCCTGTTGCTGGGACAAT
AATGGCTTGAGGGCAGATCAAAAGCAGGCTGGAGCAGAGC
TGCCCAAGGCCCCTTGTTTCTCACTTCCATTTGCTCATTT
CCCCTCGGGGTTTAAATGTTACCCACAGACCATGGCCTGG
TCTTAGGAAAAACACCCAAACCTCCCAGATAAACTGTATG
CTTTCAAGCTGTTTGTCAGGTTTCATCCTTGAGCTAAGCT
TGGGCACAGGAGGCTAAGTGTGGTAATTCCTGCTGGGAGA
GCCGATAGCTGGGTCCTGGGAAGCGTCATCCCTGAGTACT
CTGTACCTTCTCCCACTTTCCTTCTCGCCCACAATGCTGA
GGCCTAAAACCAGACTACACATGAAGGTCTGGGTGTTAAA
AGGAATATTGGCTGACTCTCTGCAAGGCTGTTTTTCATCT
CACTCCTTTGCCCTTCTCAAGATCTTTTTAAAGCATTTCT
TTCTCTCCCATTGTCATCAGGAGGCTGTACCTGCATCACA
CTGCCTGGTACTCACCCAGGTCCTACTGGGACAGTTCTCA
GCCTTGGTTTTGAAACAATCATAAACACACTAGGAAACCT
CAGAGCAATCCGCCTTCACTTTTTAACAAATAAACACCCC
CAAATAAAAAACCACTGACTCATCCATGCCAAAGCACATT
TTCAGAGGAAGCGTGTCAGCAGAGTCAAATGAACAGTGAC
AGAATCCCATGACACCAAAGTCATTTAAACCTGCTGTTTT
AAAGGCTGACGTTCTGAGCTGAAATAGTCACAGGTCAACA
TTTGGCCTGATTTGGGGCTTGCCTTTCTTTTTAGTCTATT
TGTGTGGTGGCAGAGAGGTGAGAATCTTTCTAGTCGTCAG
TCTTCTCCAGTTATAGAAAAATATTAACGTTTAGGCTTGA
CTTAGCAGTGGGTGAGCTATATTAGGAATCAGATCCTGCC
CCTTCAAAGTCTAGACAATGTATTTGTAGCTCTGGCTTAT
CTTAAGAGTTATGGATCTCAGGGACCAGAGAGCTTTTAGT
CCTTAAATGGACAGGCTCACTTATGTGGACAGGTTGACTG
TGACTTTTAAAAACTTTTCTCATTGAGGGCTGGGCACAAT
GGCTCATGACTGTTATTCTAGGACCCTGGCAGGCCCAGGT
AGGACAATTGCTTAAGTCAGGAGTTTGAACCCATCCTGAG
CAAAAGTGATACCTTGTCTCTTAAAAAAAAAAAAAAAAAA
AAAGAACATTGAAATTAGCAGGCATAATTTGACAAACACT
TGAGAGGGTTACTCCTAATCACATCATAAGCCAAAGGCTA
GTCTGGAAGTAAATTCTTCTAAATTATTGGGTTTCAGGAA
GTATAGGTTGAAGTTCAATGTGGGACAGGTTGAATTGAGG
ATATTGAAAATAGTTAAAACTGAGAGGCTGATTCCCTGGC
AGAGGATGGCTCTTCCTTTATTTGCCAATCTCTGGCATTT
TCTCACTCCTTATTTGTACAGACTACAGATTTTCCATATC
ATAGATGTCTGCAGTTGCTCTCGGTATGAGTGATGCTCCA
TAGACGGGTCATCTTGGGTGAGAATGAAGAGATGAGGGAA
AACATGTTCTGGTAATTCCAGCCAGCTCAAAGGATACATA
CTTACTTTTAATTCTCATAGCAGAAAAAGTGTGCAGAGGC
AGTCTAGAACAATGGTCACCTTTCCAACTTGGTGTTGCTG
ATCTCAAACAACAGATGTAAAAGAAATAATTAAAAATAAA
TGAGAAAGAGCTTTCTATGATTCACTGAAGTAGTAGGAGT
ATTCTCTCAGGAAAGCTTAGACTCATTTATCAGCTGCTAC
CTAAAATTTAGCATTTAACTTTAATTATGCCTAGTTAGGA
ATTAAGCAAAACAGTAAGTATTTCATAACACCACCAGCTG
CTACAGATAGAAACATTTTCACAGTCACATTTTTATTTAA
TTTTTTGTACTTCTATTTTTGATTATGCAATGAACCCCAT
TCTTAACAGATTAAATGCCATGAAAACTAAAATGTAATGA
CTTCAGCCAGCTAACCTGTCTGTCCCAACCCCCTTAAACA
CCTAGGAATAGAGCACCCTCATATGGTCATAAGTTAGTTT
TCCTTGGAAGAAATGATCCAGGCTAGACTTTTTCTCTTCC
TTCAGAGCCCCTACGAGGCAGAAGCAGAATCTTTACACCA
GTTAGGATTTTTACATCAGCATTTTTGTTTTCATAATTAT
CAAGGTACCTGGGTCTAACACTGGACCAGAAAAAAGTGGC
CTCATATAACCCTTATCAAATTGTCCTTTCCCAAAAAGAA
GAGATTAGAGAATGACTCTGTGGGTCAACTTAATAGAAGA
GGCAAGTACACTCCTGGTACATGGAAGGAAATGAACTTCC
ATCCTTGGCACATCAGCACCGGGCATCAAAATTTTTTTAA
TTTTGAACATCATAAAGACATGGGCCTGCAATATGAAGTT
TATATTCTAACATAAGGAGAAATCATGACAGCACACGATG
AATACATCACTCACTCAGTACTTCCATGAAACCAACTTAT
ATTTACTCACACTTTCTTATGAAAGATAGAACACAACTAT
AGCCCAGAATGAAGGAGAGAAACGGAGTGGGAAGGGATAG
GAGGAGGAGGTTTTAGGACCACACCTATGGAGCATATTAC
AAGGGTATAAGTCAAATCTGTCAAGTGTGGGACATAAATG
TCTTAACACAATAATCAAGTAAATGAAAGTCAACACATTG
TACCCTACATATGCATAAATGTATTCATGATTTATATGTG
TATGACTTAATAAAAAATAATAATAATTTCTAAAAAAAAA
AAAAAAAGCACTGTGAGGGTAGAACGTAGGACAGAATCTA
AGGCGATGGGCAGGTATTAGCAGGATCAGCCAATCTGCTG
TGTTGAAAGAAAAAATTACTAAAAAAAAAAAAAATTACTT
TAGGAAAATGAAAATTCCGACTCAACGCTTTCACTGTGTT
GATAACAATCTCAAAATTCAGTTGATTTTGTTAATTCAGA
AATCAGTTAAGTCAACCAACTTCACCTATTTAGTTGAAAT
GACTGGAAGAACAAAAATAGCTAAAGAACAATCCCTTAAC
TGAGTGAAAGACAGTCTGGATCTCTGCACTAACTCTGATG
CAATTCAGTCACTGACTGCTGTGGCTGGGCAAGCTCCCAT
GTGGCAAAAAAAGGCAGCATAGAGCGACAGCCTCTAAAAA
CCACAATTTGCCCCTACACTCGAAATCCACCCTCCTTAAA
TCCATCTGCACACCAGCACTGTTTTAAAGCAGCCCACTCT
CCCCAACCTTGAATCAGCCTACAGAAGACAGGCATGCCAA
CTTTAGTGACTCTGTGTCAGTGACTTAAGTTGCCTCAGTG
AAGCAGAAACACAGCCATTCACCCTCACAGAGCTGTCCAG
AATTGGTCTACAGCATCATGAGTTATCTACAACCTTTCCG
TAACCTCACAGCCCATTCAGTACGCAGGATCAGAGCACGT
GCCAAACTTAGTCACCGGAACCAGTGCTGGCTCACCAAGA
TCTTGCACTCAAAACATAAACACTAAAACTAAGTTTACAT
TAGGTGCATTTGGGGTAGCAATCCTTTGAACACAGTTGGC
TTAAAGGAGCCATTCCTCTACACTGATAACAACTGGCAAA
ACAAGCTTAACATATGCTGCGCCTAGATAATGCAGGAGGT
TCTGAAACTCCTGCAAATAAGAGAATTAGGCAAGAGTTAA
AGGGATTTAAAGGTGTTGAACATACCATTGCCATCTGTAT
AGCAGGAGTAAAGGTTCTATAATCCAGTTTCTCAGTTGCC
AAAAAGTCCAAGGCTGCCTCCTTTTAAAGAGGGTGAGGCC
TCTGAGTTCCTCTCTACCACTTGGCCCTTGTGCTTGGCAG
GCTGAGGCTACACTCGTAATACCACTATCAGTGTGGTTTG
TTCATTCTCACTTTTCACAGCCTGGTGCCGTGACAATCAG
TAATACTTCTGGATTAGGCAAAAGTTCCTTAAATAACATG
TGCACAGTATTTTTCCACACTTCTTTTTACTGTAGTGCCC
AATGAAAGAAGCCTCCTTCCAATCTCATAAAGTGTGCAGA
CTAAATTCTAGAAGAATAAAAACAGAACTGGATCATTCTA
ACAACTATGCTGTAGAAAGCAAACCTTCTACTCTAAAGAG
CACACATAGGTAGACCTTGGGCATACGCAGGTTTCAGAGG
AACAGTGGAAATAGAGGAAAGCAATGGAAAAAAAAAAAAA
AAAAAAAAAAAAAAAAAAAAAAAAGGCAGCAGGGAAACTT
AGTTTCTCTCCTTTCTCCAACTTTCTAAGTAAAGCATTTG
GCTTAGCAATTCATTTTCTTATTAGCCCTCACTATTTAAC
TTTAAATCTTAGCAGAGAAGAATGGCTGGTGAAGTGAGTA
GAATTTGAGAAAAGAAAGGGAAAACATTATCACCAGTTGC
TGGATTTTCAGTTTTCTTCTCATAACCAAAGTTTATGCAG
ATCTAGAAAACAGCCTTAGTTTAAAGTGGGAGTGGGGAAA
ATGAACAGGTGGCAGGAAAAACAGGAAAGACAGCCTTAAA
ACTATAAGTGAGATTTACCTAAGAATGACCACTTTAAGGT
ATAGAGTCCATGAAAATGCAGCAAGTGAAGCTGAGAGAGG
TAGCATACACCTGTAATCCCAGCACTCTGGGAGGCTAAGG
CAGGAAGATCACTCATTGAGCTCAGGAGTTTGAAGCCAGC
CTGAGCAAAAATAGAAAAATTAGCCAGGTGTTGTGGCAGG
TGCCTGTAGTCCCAGCTACTCAGGAGGCTGAGGCAGGAGG
ATAGCTTGAGCCCAGGAGTTGAGGTTGCAGTGAGCTAGAC
TGATGCTACAGCACTTTAGCAGGGGCAACAGAGTGAGACT
CTGTCTCAAACAAACAAACAAAAATAAAGGAAAAGGAAAA
AGAAAAAAAAAAAAAAAAGAAGAAAATGCAGCAAAGTAGG
TTGGTTTGAGTATCACAAAGTCGGGAAACCACACTTCTTT
TCATGTTGATTCTACCTTTAACATTTTGGATCATTTGGGA
CAAAGAAATTACTGTATCTCCCGTGGAGATGGGGGAAAAA
GGATGGGAGAGAAAAGAGGAAGGGACGCATATGTCTCAGT
TTTAAAACTGGCATCTTACAAGGTTATTTGGCAAAGTAAC
GAGATGTCTGTAAAGTGGTCTGAATGCCCAGAAAACTAGT
TGGAGGCAAAATAACAACATGAAATGAAAACACTGAGCAT
CAGAGAATTGATGTGAACAGGAATCAGTCACTAGAAATCA
GCGACACCAATTGTCCAGGTCTGGGTGCCCACCCCACATG
CTGTGTGAGCCCTTTCATCTGGAATGAGCCCAGAGAAAGG
CCTGCTGAGGCCAGAGATCCAGTGTGGATTCTCATCAAAC
TACCCCCACACCCCAAATGAACCTTCAGCACAGATGGGGA
CAGGGACTAGAAGGGAGAAATAGTCAGGGTGTATATTCTA
GTATGCCTTTTAGCTTGACTGAAAGACACTGAAACCAATA
GAATGATATATAGGTTGAAGTAACATTTGACAATAACAAA
AGATTCACTGACCTATAAAAAGTCATTTAATGTACATTCC
ATATGGCCAATACAAGTTGGTTAGGTAATTAGCCCTTGAA
GAATTCTTTTATAGTCATATAAAAATGTTTTGCCATGTTA
AAAAAAAAAAAGAAGTCTAGTCTAACAAAAACATATCCAC
CAATGGGCTTGCATTTTTTTTCCATCCTCAGTTTTGTTAA
TTAAAAATACATACATACGCGTCTCGGAGTATATTTCTGT
CCATTAGCTAATCAGTTTTGGCAAGACACTGCACAGAGGT
ATGCTGCCATTGCTGTCTGACATCAGGTTAGCTTTAAGCT
TATTGGCTATTCCAACAACTGGAGGCAGCTTGGAACCCAG
TCCCTGGAAAGCACTTGTGGGATTTACTGCCCGTTTCCCT
GACCCTTTGTCTGTGGTGGTAAGCGGTCTGGGTACAGACT
TGCTAATCCAAGGGTGTCTTAATGCTTGAGCTGGGGTCAG
ACGGGCAGAGGGGTCCCAGTGAAGACACTTTTTCAAAAAC
TCTATAAACAAGTAGTCATCACACCCTTTCAGCGCTGTCT
CCCAGTCTTTGCTGCCTGGGGGACCCCGCTTTTTACCCCT
TCGTGAGCGACCCCCCATTAGCACAATCCTCCCGTCTGCC
TGAGGGGACAAAGAGCAATAGCGAGGGAGGCCCCTGGAGT
TGATAAAGTACTTGGCACGTTTGGATTGCTCCAGGAGTTT
GGCCGGGGGCATCCCTAACAGCTCTATCATGCAGGCCAAC
TGGTCTCCTTCATCCTCTCCAGGAAACAGAGGTTGTCCCG
TTAAAAGTTCCGCAAGGATGCAGCCAAAACTCCATATGTC
AATAGGGGTGCTGTAGCGGCTTCCTAAGATGATCTCGGGA
GCTCTGTAGAACCGAGACTGGATATACGTGTAAAGCTTCT
GGTACTCGAAACAGCTGGACCCAAAGTCAATGACCTTGGT
TGCACTGCGCCCGTGGTGTTTCAGGAGAATGTTTTCTGGC
TTCAGGTCGCAGTGAATAATCTTATTTTTGTGGAGAGCAT
CCAAGGATTGCAAGATGGATTGAGCAAACTTGCGTACTAA
TTGTACGCTAAAACCCTGAAACTTGTTTTTTTTGATTAGC
TCATAAAGGTCTATGCTTAGCAATTCAAAGGCCATGCAAA
CATGGTTCCGAAATGTGAAACTTTCCAACATGTGGATGAC
ATTCATGCTACCAGTTTTATCCTGTTTTTTAAGATGCTCC
AAAATCCGGATCTCCTCAGCTGCTTGACGATGGAAGCGCT
TCTCATTTCGCACCATTTTTAGGGCCACGTACTGTCGAAG
TTTGTGATCATAGACCCGGGCCACCTGCCCAAAACTCCCC
TTGCCAATAATTTTCAGCACCTCATATCGATAAGCTAGAT
GGTCTCGAGGTACGTGAATGTAGGACCCATCTGAATCATC
GTATCCCCCGTTATTGGGGCCACCAATAACTCCATGTCTT
TTTTTGGCGTTTGGACCCACAAAGTAGATTTCTGGATAAT
TGATGATCTCCAGCTTCTCATAGGCAGTGAGGTGGTGTTT
ATACTGCTTCAGTGCTTGCTCTGGAGTCAGCGGTACCACT
TTCGGTGCTTTGGATGAAGTGTTAGATTTTACTGAACACA
AGTTATCTAAACTTTTACCCTGACAAGCAACGGGAGAGCA
CTTTTCAGAATCGTTGATAACATCTGACTGAAGAATATCA
GATCTTTTGCTGCCAAATTCTTGAAACAGCTGTTCTACCT
TCATTTCACCTCCATTCAGAAAGTGCTGAGTATGATCTCT
TATTAACTGCTCTGTGGTGATCTAAGAAAGAGAAAAATGA
GTATCATGTTAAAGTCACTAAAAATATTAGAAAGACAAAA
AGATTTTCCCTCCTCAGACTGAGCAATGGCTAAACACATT
CAGCCACGTTTAAGGTTGAAATGACCGAAAAGAGAGATAA
GAAAAGCAAGAGTCTCTAGAAACTTGTGTTACATTAATCC
TCAGACTCCCAGCGTATTAAAGCCACTCCAGTCGCTCCTA
TATGCTCTGCCTTGCTCAAGACAAGATGGTCTTACCACTC
ACTCAGCATGCTAGATTCCTTCCTACAGGGATGCCCTTGT
ACCAAGATTCCTTTCACCCTTCCACCCCATCCCACCAGTC
CACTCACATCCTACATGCCTTCAAGGCCCAATTCAAGTAC
TCTCTCTTCCACGTACAGCTACTCTGGACCCATACTAATT
AACCTCATATTTTAACTGCAGCTTTTGAATCTGTACCACA
TAACTGGCACTTGATTATATAGGATGTCCATACAGTTCGT
GTGCATTTTTAAAAACAGCTGCCTATTTTAAAGTGCACAC
AAACTTTATGGATACCCTGCACACTGTCTTACACTGTTTA
CTAATTGTTTCAGGTTATCTTCCCAGATCTTAAGGACATA
TAGCACGACCAAAATAATGTACATCAAAGTGTTCTGTGGG
CTGGGCGGTGGCTCCTGCCTGAAATCTTAGCGCTCTGGGA
GGCCGAGGCAGGTGGGTGGCTTGAGCTCAGGAGTTCTGGC
TTGAGCTCAGGAGGCCCAGATAAGCCTGAGCAAGAGTGAG
ACCCCATCTCTACTAAAAATAGAAAAACTTGCTGGGCATC
TTGGTAGACACCTGTAGTCCCAGCTGCTCAGGAGGCTGAG
GCAAGGGGATTGCTTGAGCCCAAGAGCTCGAGGTTGCTGT
GAGCTATGAGCTGTGATGATGCCATGGCATGCTACCCTGG
GCAATAAAGTGAGACTCTGTCTCAAAAAATAAAAACAACA
ATAAAAAACAAAATGTTCTGTAAAGCATAAGGTACTATAA
ATGACAGAAGTAGGATTTAAATCCAGGTCTTCTGTCTCCC
AGTCCAGGGCTCTTCCCGTTACCAACACTCTGAGCACCAC
ATTCTCCTAGTGCCTATATGACTCTCTAATAGGGCTGAAT
GCTGACTATAGCCTGGAATCAACCAAGTATTTATCGTCTA
TTCCCAGGTCCCATATAAATTATTGTAGCCTTCTAAATCA
GTTCATTGAATCACAACATTTCTAAGCCAGAGAGAATTCT
TGAGATTATCTGGACCAATTTTTTAAGTATCTGACAAATA
ATAGTGAGAATCCAAGGCCTCTGGGGTGCTTATTGTAAAA
TTCTTCCCCATTAAAAGCCTCCAAGATAAAGGAGTACTAT
TCCTTATACTTAATTTTGCTTAACCTTTTCCTGGACGGAA
TAGAAACTCTAGAACCCTAGAAACCCACAGAACTCCTCTG
AATTAAAATAAGATTATATGAATTGCAACATAATTCTTTG
AGCTGGGCAGAGTGGCTCATGCCTGTAATCCTAGCACTTG
GAGAGGCCAAGAAGGCAGGATTGCTTGGGGTTTGGAGTTC
AAGACCAGCCTGAGCAAAACTGAGACCCCATCTCTACAAA
AAATAGAAAAATAAGATGGGCATGGTGGTATGCACTTGGA
GCCTCAGCTACTCGGGAAGCTGAGGCAGGAAGGTCATTGG
ATCCCAGGACTGAGAGGTTGGAGTGAGCTATAATGAGTCC
AGATTTTTTTTTTTCTTTTTTCCATTACAAATGAAAACTG
TATTCCTGTTGAGTCTCTTGGGATTTTTAGTATGGATGTG
AAATTTTTTTTCCTGCGTAATGTCATTAAGAATGGATTCC
AGTGGACTCCAGTGGACTCTAGCCAAGGAGACAGAGTAAG
ACCCTATCTCAAAAAGAAAAGAAAACCTCTTAAAATAAGA
TGGAGGAAAAGCAAAGCAAAACAAAATAATATTAAGAAAA
AAAGAGTCTGCCTGGAATCTTGACACTCTGGGAGGCCAAG
GCAGAAGGAATGCTTGACCTCTGGAGTTCAGACCAACCTG
AGCAAGAGCAAGACCTCTCTATTAAAAAAATTAACCAGGC
TTATGGCACTTGTAGTCCAGCTACTCAGGAGGCTGAAGCA
GGAGGATCACTTGAGCCCAGGAATTTGAGGCTGCTGTGAG
CTTGGCTGAGGCCATGGCACTCCAGCTACCAAGTGGGTAT
CAACCAAGTGCAACTCTGTCTCAAAAAAAAAAAAAAAAAA
AAAAAAGTAACTGTGACGTGATGAATATATTAACTGGTTT
GACTATAGCAACTATCTCTCTTTGTACTGGTCTGACTATA
GTTACTATCTACCTTTGTACTGGTTTGACTAAGGTTACTA
TCTCCCTTTATATAGCAAAATATGTTGCATACTTTTTATA
CGTACAGTTTAAAAATTATATTAAAAAGGGCCTACAAAGA
AGAAAAATGCTAAATATGTTGTTAAAAGACAAAAAAGTCC
TGGATTCTTAAACATTTATTTTCCTCAATGTACCCTGAGA
AATTGTATCCCTTATCTGTTTGATAATTGCAGAGAGTCTC
CAAAGGCAGAGGCAGCTAATTTCAGAGGAGCTTCAAGCTA
GTTATAATATAAAAAAGTGGTGACATCTTTAGAAAATAAA
TTTTAATACAATCTCAGCAAACCAAAACCTGTATTTATAT
ATTACCAAAAACAAATTAAAAAACAATATTAAAAACTGAA
AATATAAACAAAAAAAGACAAAAAGATTTTTAGATGTACA
TAACAAAAGTAGTCATCTGCATTCCTCTTAGCCAATTTTC
CTTAAAACTTTTACTACTTTACTTTAATGTACCTAAACAT
TTACTGCTCTAGTCTTTGGGACACAACCTAAAGAAAGATG
AAGTCAGAAGGCCTGGGTTAGGGTCCTGGCTACACTAATC
AAAAGCTGTAGCTCCCCAGGCAGGTAACTTTAAACTTTCT
TAGGCCTGATTTCCTTACTTATAAAATGTGGATAATAATA
GATAATAATATCTGCTTGAAGAATGATGTATGAAACAAAT
TATAATTAATAATATATATAAAAAATGCTTATGAACTACA
AAACATTTTTAAAACACTGGTTATGATTAGGCAAAATTCT
CAGTATATTAAGGTTTAAATTCCCGTATACCTTTCCCTGC
CTTCTTTTCCATTTACCTCCTCTCTGGTGGTTTACTCTGT
ATTTCTAGTCTGGTCTTCCTCCACTGAAGTCTGGCACTGA
ATATGCCTTCTACTCAGTGGAGACTCCAACAACAGGCCCT
CCCCTCTGGATGCACAGAAACACCTCACCCACCTTCTCCC
CCACATAAAAGCTGCTTTCCACTTGCTATACAATTTAATG
TGTTACCTCTCCAGGGATATTTGAACTTTATCAGAAGATC
AATGCCTTAACCCAAAGGAATGCCTCTCTAGGAACTGCAG
TCATCAATGACAAGCTGGTAGGAAAGGGTATCTGTGGTCC
AGGGTCCGTCCCTGGGAATCTCACCTACTCTGCCTACATG
TAAGGCTGCGCTGGCTCTGGAGGTCTTCATTTCTGTTTGT
GATAAAGACAGGGTCTCAGGCACAGAACATTAATAAGAAC
AGATACAACAGAAATTTAATTTCCACATAACTATTATAGT
AAGGTTAAGATGCCACTTGGACTTCCTGACTCATGGTTTT
TCCCTAAATGAATCTAAATCTTTCTTCCTGCAAACTGGTC
TTATTTTGCTCTTGGGAACTACACAGAAGTATCCAAATTT
TATAGAAGAGTCTTTTGTTCTTTCTGCAGAAGAATGGACA
AAAAAAAAAAACAAAAAAATTGCCTTCTGGATACCTAAAA
GGGTCAGTCTTGCCCCCACCAACCTTTTGGACGTTCACAT
CCTCACTACAGTCTCCTTACTTCCCCCAACACATGTCCAG
TTACCTTACTATCCTGTTCACATTCTCAACACAGATTGCG
CTTATGTCTTTCTTAAACTGTGGCTTCCAGAGCAGAATAT
GCTGTTTCAGGTGTAATCCACCATGTAGACAATTCTCCAC
TGACTCTGGAGAATTCCAGGAAGGAATTTTTCCACACAGG
GAGGGGTTCTCCCCTTAGCTTTCTTTCTTTTCCTATAAAT
AACGCAAATACTGGCCTGAATCAACTATGTATCCAGTCTG
CTGTGCTATAAATAAAACCCTTCTTTCCACTGTTCTAGAA
AAATCTACAATGCTCACACATGTTGAAGTGTAACAATTAT
AAAACATTATATATTTCTAGTCTAGAGTTACAATCACAAT
AACCAACCAATGTTTAAGATTGATTCTACCAAATATTTTG
TTAACCACATAATTATATCTAGAGAGTCAGTGTCAGAATT
ACCATGTTTTTTTTCCATAGGAATACTTCACACACACTGT
TAATTTGAAGGGCTCACAGCATTTCAAACAGAATCTTCTA
CTGTATTAATCGACTCTTAAATATCTTATTGACAAATTCA
AAAGGAACATCCTTCTCACCAACATATAAAACCCTATCCT
TTCCCCAGCTCCCAACCCTAAATCCCAGCAACATAAACCT
TAACCCAATAAAAGACCATTTATAGTTTACAATGAGAACG
TAAGAGCTTTCTGAATAAACAATGACGTTAAAAGACTTTG
TGGAAAGGGCAAGAGGGGATCTTGGATGGAGTCACCACAT
AACTAACAGTAGTGGCAACAAGAGGCCAAAAAATATTTTT
TCAGCAAAGTTTGCAAAGGTACCATTAAGTTAGAATTGAA
AAGCTCTGCCTCTCAAAAACTGTTACTGTGTACACTAGGC
AGTAAGAAGTTCATTTTAATCCTGAAACTTACAATTTTCA
TGACCCATTGCAAGGTGTTAGCCAACTCTGAATCAAAGTA
AAAATCAAAGCCAGATGTTAACACACCAGCCAAACTGCAA
AAAGTTTCCCATAGGGATGGTGCTGATTGACAGCACAGAG
CCAAGAAATCTGCTGGTCAACACAAGGGGTATATGGTTCT
CAGAGGTTTTGATACATTAAAGAAACTTGCAAAGAATTGA
AAAAACTCCACTACCCAGAAGGGAGATTAAAAATAGAGTA
ACCAGCCTTATTTTTAGCCCAGGCTTTGTATATTATTAGC
CTTGAAAGTGAAGAGGTTGAAAACAAGCAAAAAGTGATAA
AAACTTGTGAAGGACTATGAAACATACATGTAATTTTTTT
CTACATAGAAACAATTTCAGTTTTGAAGCACAGAAATGAG
AAAGAAAAATATTACAGATCAGCCAATGCAAGCATCCAAT
TGTTCATTCGATGACAAATGCAGCAAATTTTAAAGTCACA
GGACAGCTTCTCCCTGTCATGGAACTTGTCCAAACCCTGC
TGTGCCTATTACTCTATGTATGCTGAGGGAATGTGAATTA
ATTTTATTATTATTTAAGTAAAATGATGTCAAAAGCTAAG
TGTCTGCAATCCCCAAAATGATTAAATGCACCAAAACCCA
AACTGCACTGTTTATGATCTATAAAATGGTACTTTTAGCA
CACTAATAAGCTAGGACTGCCTTTCTATCTCTAAGAGGGA
AAAAATGTGCACATCTATGAATTCCCTGATGCTTTCTGTT
CCTTGTTTTTATTAAAAGGAGCCTTTACAATCCCTGTGCA
TATCATCTTTTATGAAAATAAGCATTATTTTCATAAAAGC
ATCATATTTTTATATATGTATACATACATAGCAAATATAC
ATTTACTATATATTTATCCTAGTGGAAAATGAAAGAAAAC
AGTGGGCTCCACATTAAATCATTCTGAAAAGCTAAATTTA
GGCCACAGAAATTGATGTTCCAACATCACAAGAAACCAAA
AGGAAACTGAAGAGTCTGGGTTGTCAGTGATCCATCCCTG
TTCCTGCACTACCTCTTTTCCAAGACAGAGTAAAAAGAAT
TACTCCTTTTACTTACGTTTAGTCTTCTGGGTAGAGATGG
TTCAGAAGAATTGCAGGCTACATTTGAACAGGGTGGGCAT
TTGGTTTCATCTATCATCATGAAGGTATCATAGACACCAT
CCCCCAATCTAGTTGAAAGGATTATAGACAAAAATCTGTC
AGTAAGTGAAGAATATAAATTTGTATTTCCAAAATATCCT
GTGTCTTAAGTGCTTCATATCTGCTACAAGGAACTATAAC
AGAAATAAATGTCTACACTGCATTTTGGTATTCAATACAA
ACAACTGAGATATTTAGCAGAACAGACGAACTTTTCCTTT
TTAAAAGAAAGAACAGGGCCAGGTGCAGTGGCTCATGCCT
GTAATCCTAGCACTCTGAGAGGCTAAAGCAGGTGGACTGC
TTGAGCTTAGGAGTTCCAGATCAGCCTGAGCAAGAGTGAG
ACACACTCTACTGAAAAAAGAGTAAAGGCGAGACAAAAAA
CTAGTTGGGTGTAGTAGTGGTGCCTGTAGTCCCAGTTACT
CAGGAGGCTGAGGCAAGAGGATTGATTGCTCAAGCCCAAG
AGTTTAAGGTTGCTGTGAGCTATATGACACAAGGGCATTC
TCCCAGGGCAACGGAGTCGGAATCTGTCAAAAAAAAAAAA
AAAAGAGAAAGAAAGATAGAATGATAGAAAGAAAGAGAGA
GAGAGAGGAAGGGAGGGACTGAATTTCTTGGTTTGTATTT
TAAAATAGGTCTTATTTTCTGAATGCTGTTTAAAAAATAG
GAACCATCAAATGCATCTCATCTAACTTACTACTTGAAAA
TGAAGGCTAGTTTGAATGTGAAGCGTAAAAACCAAAATAG
AAAAAAATAACAAGAGGTTATTCGCTTTTTCAAAGTCAGA
GATCTGGATTCCAATCTCAGCTCTAACACTGACTGTGCAA
CCTTCCCCTCTGAGCCTCCACATTTTAATGGGAAGAACAG
TTTCAGTCTATACATTTCTAGGTCTTACAGGCAAGAAATA
AAATGCCTTTTTAGGGCTGTCTTCTCTTTATTTATTTATG
TACTTAACCCACTTACATCTGCCTAATTTGTAGAAAAACA
CAATGAATACTATAGCAAACACTAAACAGATGCTCTAAAT
TAAAAAATGTACTGGCATTTATTTCATTTTCCTGTGGATG
GTGGAGGCAAAATGCTAAATGATTGAGAGTTATTTCTCTA
TTATTTAACAGTGTGGCTACACCACTGTAATGGAACACAA
AAGACAGATTTATTTAATCCACAAGATGGCCCTAAATAAT
GTATTTCATCTGCTACCAAGATGAGTGGGTTTCCCGGTCA
CACACATCATCCGCATTTCATTTTATCATTTTACATGACA
CACTGTGAATACAACAGTAACCATGTTGCAGGGGAAAAAA
ATTTTTAATGTCTTTTTTAAAATGTCCTGGAATATTTTAC
TCGCCTTTAAAAACTGGTTTGTTAAGTTAATTCTAGAGTT
TTCCTGATGGATATTTTATAGGAATACAAAAAGCAAAAAA
AGAAAAACCTACTACAAATATTTTTGGAACGTTCTCTTTT
TAAAAAACATGTTCACATTCTTACAGAATAATTAGAATTA
TTTTTAACTGGGAACTGCTTCACCAACAAGAAACCAAATA
TTCCGGATATAACTGACCCTTTGCCATAAGCTTGATAAAA
CAAACGCGACAAGTGTCCACGTCCACAGAGAAACCGGCAC
AGAAGACCAGCAAGATTTCCTAACAGCCAGAGGAAATGAA
CAACAGGAAGCCTCCATGCAAATAAAGCCGGGGGTCGGGG
GAGGGCGCTTTTTTCTATTTAGGCGTAAAGTAAATGGTAG
GTGCGGAATCTCTCAAGATAGGATTCGGAGAAAGCCCCAC
CCAGTACAGCCCCAAACCTGCACATCAGAAGGCAGACCGC
ACTCCCCACAGCAAAGCCCCGAAAGTTCAGCCTCTGAGTA
ACAGGGCTTCTTTCATAGATAATTGCTCCCCGGCTTCCTC
AGTTTGTTAAAAAGTCCTAGGTTTTCAGAGTCCCTTACCA
CGTACTGCCGATCGAAGGCATTAGAGATAATCCAAGAGTG
GAAACTCTGCTTCTTCTAACTCTGCTCTAGCCTCTTCCCC
AGCTGGCAGTGGGAGGAGGCGCTGACGGACAGGAGGGGGG
GCCGGTCCCCGGGAGGGCGTCAGACCCCTTCCCTCGTTCC
TCCCGCTGCGGACTTGCTCAGCCGCGGGCTTCCCCGCCCC
CCGGCCTCGCCTGCCAGCCAGCTCCAGCAGCTCACTTGGG
CGCCCCCAGCCCGTTACCCGTGGCGCCGTTACCTCCGCTG
CTGGGGCGGGAGCCCGGCCCCGGGTGGCCCCGCATCCTTC
CGCCCAGGCCCGCGAGCGGTGCCCCCCATCAGCTAGCTCG
GGACCCCGCGGGGGGAGGGGCGGCGGTTGGAGGGTCCGGC
GGGGCGCGTCCACCTGCGCGGTGACTGCAGACTCCAAGGC
GTGATCTTCCCCGGGGACTCCGAGCCAGACACTGCAGCTC
CGCGCGCCTCAGCTCGCGACTGGCCCGGGCCAGCAGGGGG
AAAGGCGAAGCGGCAGGGGTGGGAGGGGGAGCTGTCTGGT
CGCCTGGCAACCGCGGCACGCCCCAGGAAACGCCTCTTTG
CTACTGCGCGCTGACGCACAGGGGCGGAGCCAGACGCCCA
GCCCTTAGTCCAGGCCTCGCGGCGCTCCCCTCCAGGTAGA
GGCCAGGGTCCTGTCGCTGGCTCGGGAGGTGGGAGGGGAA
GGCCTCATGGCTTAAGCTGCAGGGTTTTCTGGAGGCGACT
TGGGGACAGAGCACAAGTCTGAGAGAGAGAGGAGAAAAGA
CCCTGGTGGTGGGTGGGAAGAGGTAACAATCGGCGTGTAA
CATGTGTCCCCGAAGTGCGGCCCGCCTCTTTCTCTCCACC
GTCTTTTAAGTAGCACGTTGCACTCCTGAGTTCTAAACCC
TTCCCCTTAAATATGAATTTAAAATTAATTTTAAAACGTA
TATTGCTTTAGTCTTTCCTTCTGCAGGGCAGCCCACCGGA
GAGTAATGAGTTGCGTAAGAAAGCAATAATAGTAAACCCA
TTTATTAACAGTTACTTGCACTTATGAACATTCTTTTATT
TAATCTCAGTAACCATACCAGATCACATCCTTTTACAGAT
TTAGCTAGAATCCAGAATTGAAGCTGGGTTTTGTCTGAGT
TCCGTGCAAATAGCGTGCCACCCATGATAGGACTCAAAGA
GCCATTTGTCAGATCAAGACACTGAGGCCAGCGGAGCAGT
GCTTCATGATCAGCAAGTGGCGAAGCCTGAACTAGAAGGT
TCAAATGGCCTGCCTTCGTGCTGCACCAGACCCCTAGGAA
AGACGTTTCTGACTTCTATCCTTGGAATGTGTGTGAATGT
GTTGTTTTTCTTTTCTGAAAATCTAAGACACCTCACTAAC
ACTAGAGTTAAGTAGATTTCCATTTCTGGAACAAAAGAGA
GAAGGAAGGAGTGTAAAACACGAAAACAAGTGTCGTTTTC
GTGAGTGTGGCATACAGTCGGATTTTCCAGACCTGCAAAG
CACCAGGCCGCTTGATGCTCCCGGAGAGAACCAAACGTTC
TCAAGATGCAGAACACGGGCGCCACCTGGTGGGACTTTAG
CACTCATTCTCCCAAGTCAACAAAGAACACGTCCATGCAT
CTTAAAAATTTCACCCAGGGCTCATTTCCGTGTGACTAAA
AGTTATATTCCTTGTTCTCATGCCTCCAAGTAAAAATGCC
CCTAAAGATCCAAAGTCTCTCTTCACTCTATAAATTGAGA
ATCTATCTTAATTTGGGGAAGTTTGGGGGTTTGGGGAACT
TTATTCTTCGTGATCAATGTTGCTTTAGCCTCTCTATGAT
AAAAAATGTAAATAAAAAGGTTTTCTTCCACGATGATTTT
TTACAAATTTACTAATTTTATAAATATGCTTTTAATTTTT
GCCTCCTCTTTCCCCCACCCTACAAACCAGAACAATCCTA
CTTTCAAAGGAGTTTGTATTTGAGCTCTTAGGAAGCTTTT
GTTTGAACAAAGAGTTCCATAGCAACAAAAAGGTTGGACT
AGATTGTTGTTGAAGTCCCTTCCAGCATAAGATTGCAAAA
TTCTTTACAAGGGTACATGTGAAACTTAGTAAATGTAGAG
TATAAATGTCATAATGCAAAAACTAAGAAAAATGCCAGGA
AGGCTATGTTAACCAGTGTGAGGAAAATGTGTCAAACTGT
TTATAAAACCAGTGTATGAAGCCCCATGATCTCATTAATG
TACACAGCTATGATTTAATAATAAGAAAAGATTGCAAAAT
TCTGTTAAATATTCCCTGTTCTTAGTACATATGTGGACAC
CTCTGATTACTGCCCTAAATAGATGAATTGGACTTGCCCC
TACAAGTTTTCTTACCTCATTCTGAATCACTGCTCTTCAG
AGGATTGCTTCCCTGCTCTGTGTTTAAGACACATCTATCT
TCCAATTCAAGCTGAAGCATTCCTGCTTCCCTCCTTGCTT
CTAAGGTGGGAAATACAGTCTTCCATTGTCAGGGGAGGGA
AGATTTCTTGAGGGTGCTGGAGCTTCATCAATTTCTGACC
TTAGTGACCCAAGTACTTCCCAATGTTTCTTCAAAGAACC
TGTTTTCTGGACGCTATGGCTAGGTCAAAGTCAAATAAAG
GGACCAGCCATGGTGACTCATGCCTGCAATCCTAGCACTC
TGGGAGGCAAAGCAAAGGGATATCCTGTCTCTACTAAACA
TAGAAAAATTAGCCAGGCATGGTGGCACACACCTGTAGTC
CCAGATTCTCAGGAGGCTGAGTCAGGAGGATCCCTTGAGC
TCAGGAGTTTAAGTTGTGAGCAAGGCTGTAAGCTAGGCTG
ATGACATGGCACTCTAGCCCCGGCTACAGAGCAAGACTCT
GTCTCAAAAAAAAACAAAAGAAAAGAAATCCACTAAAGGA
TCTAGCAGGAAACTCCATACCCCTGTTGAACAGCTGCCCT
GTGTCTTCCAGCTCTTGAGCAGCTTCCACACCTTTCATAC
CCTTTCTTCCCCTCCAAAGCCTCATTCATGAGTAGTGAGA
AATCACTGTTGTCTTTCTTCATGAAGTCAGAGCCAAATTG
TACTCACCACAGGTTAGCCTGGTAACAGATGTCTGTGTGT
CCTTCGAAGTCAGTTCTAAGACATCTTCAAGAGGAGAAAC
CTGCCAGTTCTATCATACCTATGAAATAAGGAAACCAAAA
AAGCAACTATTTCAGGATTTTAAAAAGCTATTGGAATATT
AAGAGTGTGATCTTAGATGTTTCAAATGCACAGATTAATA
ATATATCTGTGTGGCCAAATGTGGCCACATTCACCTGGAA
TTTTGTGATGAAACAGCTGTTGGTGGGTTAAGTTTGAAGT
CGTTTCACTGGTATACATTTCTTTGCAAAATGTGCTACAA
CACATTCAATGACATATGCATCACAAAACTGGAATACATT
TTAAAAAAGTATTTATTGAGGCTGGACACAGTGGCTCACA
CTTGTAATTCTAGCACTCTGGGAGGCTAAGGCAAGTGCAA
TTGCTTGAGTTCTAGACCAGACTGAGGAAGAGCAAGACCC
CATCTCTAAAAATAGTTGAGCACTGTGGCAGGCACCTATA
GTCCCAGCCACTCGGGAGGCTGAGGCAAGGGGATTGCTTG
AGCCCAAGAGTTTGAGATTGCTGTGAGCTATGACCATTTG
AGCCCAAGAGTTTGAGGTTGCTGTGAAATATAATGCCATG
GCACTCTACCCAAGGTGACAGAGACTCTGTCTCAAAAAAA
AAAAAGGTATTTGGTGAGAACCTATGAAAGTCACTATTTT
CGGGATGGCACCTGTGGCTCAAAGGAGTAGGGCGCTGGCC
CCATATGCCACAGGTGGAGGGTTCAAACCCAACCCTGGCC
AAAAACTTCAAAAAAAAAACAAAAAAAGAAAGTCACTATT
TTCCATAAGCTATATTAACCTCAAATTTACTTGTGCTCCT
GAGACATATACCTGCTATTTTTTTCCTGAAACACAGAAAT
ATAGCTCATTGAAACGCTGAACTCATGTCTTGTTTTCTGA
AACCTCAGAAAACTGTTTCTCTTCTGAGCCACAGGCACCT
TCTGTTCTTACTCCTTCCCCTGTGCCTCCAAATTTGAGAA
ATGCCCCATTAGTAGTTCTAAATCTTGAAACAATAAAGCA
AGCAAAAGCACTACCCACAGTACTGTAGTATAGTACTGCC
GCTTCTGGTACTATGCACACTTGTTTCTAAGCCCTGAAAT
CTGTCCTTATTAATCTCAAACCCAGAAACATTTTTATCTT
TCCAAATATTTCCAAAATTTCTACCACCTCTTTTTGTTTT
TTCTCTGGCATCTTCAAGGCCAGGTCTATCAACAGCCCCT
AAGGGGTATAGGAAATTATATTTCCTTATTTTATTTTATT
TTATTTTTATTTTATTTTATTTTATCTTAAGAGATTTAGG
GGGCACAGATTATGTTTTTGTTACATCAATGAATTGTATA
ATGATGAAGTGTAGGTAGACTTTTAGTGTATTGGTCACCT
GAATAGTGTGCATTATTGAAACTACACTTCCTGGAAATCT
TAAAACCTAACTAGGACTCTTTCTAATCATCATTACCATT
TGCTAAGTATTTATCATGTTTCAATCACCATCTGAAGTGC
TTTAATATATTTGCTCATTTAAAACTTACAGTAGTCCTCT
GAGATAGGTATTGTTTCCATCGCACACTTCAAAAACCAGT
CTCAGATTAATAACTTGCCCAGGGTTACCCCACCAGAAAA
GGGTAAAATGGAATTCAAACTCTGGGCTGTTTGATCTTAA
AACTCAGTCCCTTGATCCCTGTACTCCGCCTGTATTTCCC
AAACCTGGGGGGATGGCCAAGACTAGACCACCGGCACCTA
AATTTTGTGATGTAGTTTCTCTTGATTTAAGATTATGAAA
TGTGGGGCAGCACCTGTGGCTCAAAGGAGTAGGGCACTGG
CCCCATATGCCAGAGGTGGCGGGTTCAAACCCAGCCCCAG
CCAAAAACTGCAAAAAAAAAAAAAGATTATGAAATGTAGT
AAACAATAGTTCTCAAAAGATGTCCATATCTTAATTCCCA
GAATCTGTGACTATGTCCCCTTACTTGGCAAAAAAAGTTT
GCAAATGTGATGAAGTTAAGGATCTTGAGATGAGGACATT
TTTCTAGATTATCTGAGCAGGCTCAAGGTAATCACAAAGG
TCCTTATAAAATGGAAGGGGAAAGTAGGAGTGTGAGAGAG
AAATGTGACAATGAAAACAGAGGTCAGAGAGAAAGATTTG
AAGATGCCGTTGTTGATCTTGAAGATGGAGAAAGGGGCCA
CAGGCCAAGGAACGAAGGTGTGCTCTAGAAGCTTGAAAAG
GCAAGGGAACAAATTTTCCTCTAGACTCCAGAGCTATGTC
TACAGCCCTGTCACCACCTTCATTTTAAGACTTCTGACTT
TCAGAACTGTAAGAAAGTAATAATAAGTTTGTGTTGTTTT
AAGCTACTACATTTGTTGTAGCTACATTAAAGCTTAGGAA
ACTTTGGTACTGTGGCACATTAAATAAGGCCACACATTCC
TTGCAGCTGCTCCCAGGGAGTGTTGGAAACCTTTTTTTCC
CCCTTTTTTCCTTGTATCTGACTTAGCTATGTAACCTGCT
CTGACCAATAAAGGGTGACAAGAATTGGTCTTCTGTAATT
TTGGAGGCCTCTCTTGCTTTTAGATGCTGCCACCTTGTGG
ACAAGTCTGGACGAGCTCTCTGGAGTCTTCCAACACCAGC
TGCCACATCAGTGACAAGGAGCCATATAGCAGGGTTGAGT
TCCCAGATCACAACAGCCACAGGAGAACCCCAAACAAAGC
TAATTGGAGAACCACTCAGCTGAATCCAGCCCAAAGCAAC
AGCCCCTTGAGCCTTGTAAGCAAACAAAATAAAATAATAG
ATAAATGATATAAATGAGTACTTTTGAAAAATGCCTACCC
TCTATCCCACCAGGTCAAACGATGAAAAATTTCTTGGTAA
GCAGCTCTGCCAATCCTTTCATTGCAGCTGTTGTTCATCA
GTCAGGTTCAGAAATCGTTAGTGGAGACCTTGGAGACCAA
GTCCTACTGGGTAAACTGGACCTTAGAAACCCACTGCGCC
CACTCTATTTATTGCAGCTAAGTCAAGGAACTAGTTTTCT
CTTCACCACCTATCAGGTTAGGGCTTTTTCTTTCTTTTTC
TTTTTTTTCAGCACAACAAAGAAATTTTATTTCAGAACAA
AGGGAAAGTTTAAAGCACGTCCAAAGAGAATGCCAAGCAG
GTCCGTCTCATGATGAAGAAGAGGTAAGAGAGACCAAGTT
TAGGATTTTCTCTATTGTAAATATCAAAAAATCCAACTGA
AGATGCTGAAAGAAAAGGTACTATGTACATGTTTAAATAG
TTTTTAAATTAAAAAAAATATTTTAACGGAAGGGCTAAAG
TTAGATATGAAGTGTGTCTGTTCTCCAATTCATGGCTCTG
TATTCCAACTTGCTGGCTTCGCTCTCAGGCTGCTTTTCTA
TAAAGCAAGATGACAACTGTTCTGGGTTCAACTTAGTAGA
AGAGCTCTCTCAGGCATCCTCACAATATCACCGTATTTCA
CTGGCTTTGGGTCCATCCTTAAACCAAAACTATGGCCAGG
AAAATTTAGTGCTCTGATTGGTCAGGCCTGAGCCTCCTGG
ACCCAGCAGCAGTGTTACCTGGAGTACATTGGACAGGATA
GTTAGGAAGATGGTGGTTGTCCAGAGTAAAGTTGCTATAG
TGGGTTCCAAAAAAGAGGTAAGGGAATATTGCACAGCAAA
AATAACAATTATCACTATGGCTAAATGTCAGAAATAAGCT
TATCTGTGTCTTAAATATTGTAACTCCACGTCAGGGTCAC
CTGGTTATAGGAAAACTTTAAAATTCCCAAATCTCAAGAG
CCTGAACACAAGACCTCTACATGAATCTCACCATGTCATT
GAAGGATGGAAGGCAGATTCCCCTCCAACTCAAAAATGAC
CCTCATGCTCTGTAAAACAATTCTTTTTCTTTTTCTTTTT
TTTTTTTTTTTTTTGAGACAGAGTCTTACTTTGTCACCCT
TGGTAGAGTGCTATGGCGTAGCTCACAGCAACCTCAAATT
GTTGGGTTCAAGTGATCCTCTTGCCTTAGTTTTTCATTTT
TAGTAGAGATGAGGTCTTGCTCTTGCTCAGACTGGTCTCT
AACTGGTGAACTCAAGTGATCTACCTGCCTCGGCCTCCCA
CAGTGTTAGGACTACAGGTCTGAGCCATCACACCTGGTCT
AGTAGAACAATTCTTGAAGTACTTCCCATGCCTTATCATC
AAAGCCCTTGAGATAGAAGCCCCACTGCTACATCTCCTCT
AACTTCATCCACCCCTCTGCAGTAAAAGCCGGATTGAGGG
GTATTCAAACCACACATTTTCCTGGGAAGCTAATCCATTA
AGGAACTTAAAACTAGCTGGAGATACAAGAAGATGTAGAA
TATTATTTTGTTTGTTTCTTTGTTTTGTTTAGTTTTGCAG
TTTTTGGCCAGGGCTGGGTTTGAACCCACCAACTCCGGTA
CATGGGGCCAGCGCCCTACTCCGTTGAGCCACAGGCACCG
TCCTAGAATATTGTTTTTATTTAAAGTATTCTCATGGAGA
CTACCATATGTGCCTGAAAGAAGTACTTGAATAAACTCCT
AGTGAAAACAATTGGGAGACAGGGTTACAACTCCCAAGAG
ACAGTAAAAAGAAAAAAACAAAACAAAACAAAACTAAAAA
ACCCTGATGATTTCTAAACTGCCTTCTAAGGAGAGTGGGT
CCAGTTGTCTGCAGAGACTTGTAGGTCTCAAGCTGGATTC
CTCTTCTGTGCCCTTTCTTCTGTCCAGGCCAATCCCTTCT
GTAAATAATGATGAACAAATATCTAGGTTCAAGAGAAATT
CAGGTATTTCCACAGGCCCTGCTTATAATGATCTGTGTAT
AGGGCTGTCTCCCTTCTTTAAACCTTTATAAGACCTTGTT
TTGTTAATAATCTTCATACTACATATTCCCCATTCCACAC
ACAGTGCTTGGCACATAGGAGGCTCTCAGCAAAGATGCCA
ATGTCACCAGAATTTTAGAAGCTATACTTTGATAAATGCA
TGTTTCTGTCTTAATTTCCCCTAGTCTCTTAAAATTGTAC
TTGCTGGTCATCCTGATGTGAAAGTCTTCACTTTTCTTTT
TTGCTTGCTTACTTGCTCGCTATTTAAGACAAAAGCCTGC
TCTTGTCCTTGAAGCCTGGAAACACATACACCTGCCTACC
TTGGCTGTTCTCCACTACCCAAGAATCATGTTCTTAACTC
ACAGTCATTACATTTATACCTTTTAAGCCAGGCACGGTGG
CTCACACCTGTAATCCTAGCACTCTGGGAGGCTGAGGTGG
GTGGATTGTTGAGCTCAGGAGTTTGAGACCAGCCTGAGCA
AGAGTAAGACCCTGTCTCTACTAAAAATTGAAAAAAAAAA
AAAAAATAGCTGGGCATGGTGGCACATGCCTGTAGTCCCA
GCAACTGGGGAGGCTGAGGCAAGAGAATCTCTTGAGCCCA
AGAGTTTGAAGTTGCTGTGAACTGTGACAACGTTAACAGC
ACACTACCCAGGGCAACAGAGTTAGACTCTTTCTTAGATA
GATAAATAGATAGATAAATATTTATACATTTTATGGAAAC
CTAATGGTTTCTATCTACTATTCCTCTCCTTTTCTGGATC
TAACTGTCTTCCTTTGGCTGGACCTCACCAGCTTAGCATA
TTCCCACTGTATAAGTAGACAGGGATATAAATGGAGTTGC
CAGAAAAATATATCTGGAATGCCTAGGTGAATCTGAATTT
CAGATAAATAATGCTAAATTTTAAGTATAGGCTGGGTATG
ATGGTACATGTTTATAATCCTAGAACTTTGGGAGGCTAAG
GCAGGAGGATTGCTTTAGGCTAGAAGTTTGAGACCAGCCA
GAATAAGAGCAAGACCCAGTCTTTACAAAAAATAGAATAG
CCAAACATGGCAGGGCACAGGTACTCAGGAGGCTGAGATG
GGAGGGTTGAGTAAGTCCAGGAGTTTGAGGTCACAGTTCA
GTTGACCACTAAACTCTAGCCTGGGTGACAGAGCAAGACT
GTCTCAAAAAAAAAAAAAAAAAAAAACCTTGAAAAGTATA
ATTATGTCCCATGAATATTTGAAATATACTAAAAAATGTT
GCATTATCTGAAATTTAAATTATTTGGACACCTTGTATTT
TTGTTGTTGTTGTTGAATCTGGTAATCCTACTTACATGGA
AGGAATACTTACATGGAAGGAATAAAATCTTTGCTTATAA
TACCTTAAATTAGACTTAAAATCTAATCTCAGAAAATCTC
TTTAGATTTTCAAGTTAAAATCTTTGTCTCTAATTGTTTT
TATTTTTAAAAATAATAAAAATTGTTTTTATTTTTAAAAA
TAATAAAAATTGTTTTTATTTTTAAAAATAAAAATTGTTT
TTGTTTTTTAAAATTTTTTATTAACTAACATTTAAGGTAA
ATTTTACACCCAGAAAAACCCACAGATCTTAAACGTATAT
TTTGATGAGTTTTCCCAAGTGTGTACCTCTGTGAAACATA
CTCAAATCAAGATATACAATATTTCCATAACCCCAGAAAG
TTCCCTTATGCACTTTTCTAGCTAATTACCTCATACCAGA
GATCATCATAGATTAGTATTGCTTGTTCTTGAACTTCACA
TAAATGAAATTATGTAGTATATATATATTTGTCAGCTCAA
ACTACCAACTGGGATTTTGATAAGAATCGCATTGAATCAG
TAGCTCAATTTGACGAGTATATTGTCTTCCAATCCCTGAA
CACTTCCACTGATTTAGGTATCCCTTAATATTCCGCCCCC
CCCCTTTTTCTAATCCCATGACACATTATAGGTATCCTTT
AATTCTTTCCAATGATGTTCTGTACTTTTCAGTTATTTTG
TTAAATTTATTCCTAGCACTTTCCTTATAATATTATTATA
ATGTAATTGCTTTCTTAATTCTACCATAACAAAAAAACAT
AGTCTGGTGACTTAAACAAGAATTTATTTTCTCAGAGATG
TGGATGGAAGTCTGCAATCAGGATGCCAGCATGGTTGGGT
TCTGAGTTTGAGACCAGCCTGAGCAAGTGCAAGGCCCTCT
TCCTGGCTCGCCAATGACTGCCTTTTTAATGTTAGCCTGT
CCTTCATATATGAAGAGCTCTCTCTCTCTCCCTCTTCTTA
TAAAGCCACAAATCCTATCAAATTAGAACCTCATCCTTAT
GACCTCATTAAAAATTACCTCATTTAATTACCTCCCAAAT
ACCCATCTCCAGATACAGTCATACTGGGGGTTAGGACTCC
AACATATGAATTTAGAGGGAAAACAATTCAGCCCACAGAA
ATGTACTCTTTGGTGCCTGGCTTTTTTCTATCAATATGAT
GCTTTCAAAATTTCCCCCTTTAGTGGATCTAAAAATTTTG
AGATGCTTTTGAGATAGGTTGCATATCTCAGTAGTTCATT
CTTTCTTATTCAGGAGTCCCCAGAATGGTTCATAGGATCT
ATTAGGAATAAAGCTCCAATGAACACTGTGTCCAGAATTT
TCTGCAATCATATGTTTTTCTTTTTCTTTTAACAGAGATA
GCATCTCTCTATGCTGCCCAGGCTAGCTTCGAACTCCAGG
ACTCAAGTGATTCACCTGCCTCAGCCTACTGAGTTGCTGG
GATTACAGTGATAAGCCACCACACCCAGTTATTTCTATTT
TTCTCGTATTTCTTTACTAAGTCTGCTATAATAAATAATC
ACAAACTTAGGCGGCTTAAAACAACAGAAAGTTATTCCCT
TGCAGTTCAAGAGGCCAGAAGTCTAAAGTCAAGGTGTCAG
CAAGGAGACCTGAGGGAGGATCTATCTGTTTCATGTCTCT
CTCATAGCTTCTGGTGGTTGCTGGGACCCCTTGGCATAAC
TTAGCTTGTAGACACAGCACTCCAATCTTTGCCTCCATTG
TCACATTGCCTTCTTCCCTCTGTCTCTGTATGTCCCCTGC
ATATAAGGACAACAGTCATTGGATTTAGGGCCCACTCTAC
TCCAGTTGGATCTCAGTTTATCTGCAAAGACTCTATTTCC
AAATAAGGGTCACATTCTGAGATTCTAGGTAGATGTGAAT
TTTAGAGGGGCACTACTTAAACCACTGCAGGCAAATACCT
TGGAGCTCGAATTATTGAGCCTCATGGTATATTCTCTAAA
TTCTTATATCCCTAAATTTTACCTATGGTCTTTTTGGCCT
TCTTGTCTTCTAGTAGTTGGAAGTATAATACTACTTTTAT
TCAAGGCAGCAGTTTTAGAAAATGAGAGGAATAGCTATTT
ATATTTCCTACCCCTTCTATGTTATTGCATCACACTGTCC
TGCTGCTACACCAAAAGCCGCATGCTCATGGAAGAAAGAA
GAGATTCAATGGGTCTCTGGTTTCTCTATAACCTGAGAAA
GAAACAAGATCAGTGCAAATTTTAGCATTCATAAGAATCA
CCTAGAAGGCTTATTAAAATGCACTTCTCCTACAGATGAC
AGAATTTTATTTATAGAAAATCCGAAGGAAGCCACATAAA
GAATATTAGAGCTAATAAATGAGTACAGCAAGGTTGTAGG
ATGTAAGATCAATTGTATTTCTATAGCATACAAGCAACAA
TCTGAAAACAGAATTAAGAAAGCAATTACATCATAATAAT
ATTATAAGGAAAGCGCTAGGAATAAATTTAACAAAATAAC
TGAAAAGTACAGAACATCATTGGGAAGAATTAAAGGATAC
CTATAATATGTCATGGGATTAGAAAAAGGGGGGGGGGCGG
AATATTAAGGGATACCTAAATCAGTGGAAGTGTTCAGGGA
TTGGAAGACAATATGTTAGGGTGACAATACTCATCAAATT
GAGCTACTGATTCAATGCGATTCTTATCAAAATCCCAGTT
GGTTTCTTTACAGAAATTGACAAAGCTGATCCTAAAATTC
ATATGGAAATTCAAGGGACCCAGAAGAGCCCAAAATATCT
TGAAATAGAAGACCAAAGTTGGAACACTCACTCTTCCTGA
TATCAAAACTTACTGCAAAGTTATAACAATCAGAACAGTT
AGTATTGACATAGGAGTAATAGAACAGAATTGAACATCAA
GAAATAAAGCCTCATCTTATAGTCAATTGATTCTTTTGGT
GGAGGGTAGAGACAGGGTCTTGCTATATTGCTCAGTCTGG
TCTCAAACCCACAGCCACAAGTAATCCTCCTGCGCTGGCC
TTTCAAAATGCTTGCATTATAGGCATGAGACACCACACCA
AGGTCAACTGATTTTTTTGACAAGGATATCAAGACAATTC
AATAGGGGAAAAATATATGCCAACCTAAACCTATGAGAGT
TGGCATGGGAAATAACTGCCATCCTCGGATCAGGGTCTCT
TGAGGAACTTTGATCTCATAAGTGTACGGTTAATTCTGGT
TAATTCTAAAGCTTAGTAACACTGTCCTTTTCTGTCATGA
TTTTCCTCCTTGAATATAAGACATTTGAATTGTTTCCAGA
TTTGACCAATTATGAAAAAGCCCCTACACTATTTATGTCG
AGATTTGTATGAACACAATTTGCTTGGGCAAATTCCTAAG
ATTGGTATTGCTGGATCATAGGATAAACAAATGTTGACTT
TATAACTGCCAAACTGTTTTCCAAACCTATGAACCATTTT
GCATTCCCACCAGTAATTTCTAAGAACTACAGCTATTCTA
CATCTTTGTCAGAACTCAGTATTGTCAGTTTTTGTTTTGT
TTTAACCATTCTAATAAATGTGTAGTAGTATCTCATTGTG
TTTTAATTTGCCTTTCTCTAATGACTAATAATGTTGGGAG
TCTTTTCATGTGCCTAATTGTCATTTGTATAGTTTCTTTG
TTAAAGTACGTGTTCAAATCTTTTATACAATTTTTATTGG
GTTGTTTATTCTGTTGTTGTTGTTGTTGTTGTTATTATTA
TTATTATTTTGAGACATAGTCTCACTGTGTTGTCCAGACT
AGAGTGCTGTGTCCTCAGCCTAGCTCACAGCAACTTCAAA
CTCCGGGGTTCAAATGATCCTCCTGCTTCAGCCTCCCCAG
TAGCAGGGATTACAGGTGCATGCCAAAAACACCTGGCTAT
TTTTTTCTATTTTTAGAAGAGATGGGGTCTTGTTCTTGCT
CAGGCTGGTTTCAAACTCCTGAGTTCAAGGGATCTTTCAG
CTTCTGCCTTATTCCCTTATTGAGTTTTGAGATTTTTTTT
TTTTTTTTTTTTTAGACTCAGTAGAGTGCTGTGGTGTCAC
AGCTCACAGCATCACAACTCACAGCAACCTCAAACTCTTG
GGCTTAAGCAATTCTCTTGCCTCAGCCTCTCAAGTAGCCG
GAACTACAGGTGCCCACCACAACACCTGGCTATTTTTTTT
TGTTGTTGTGATTGTTGCAGTTGTCATTGTTGTTTAGCTG
GTCTGGCCAGATTCAAACCCACCAGCCTGGGTTTATGTGG
CCGGCACCCTACCCACTGACCTATGGATGCTGCCGAGTTT
TGAGAAATTTTTATATATTGTAAATAAAAATAATTTTTCT
CAGTTTGTGGGTTATCTTATCATTTTCTTAATGAGTCTGT
TTTAAAGTATATTTATTTGACAAATAAAAATATATACAGT
TATCATGTATAATTTGTTTTGAAATACAGTAGAACCTCTA
TAGTTGACCATCTCCCTATATTGACCACCTCTTTAAGTTG
ACCTAATTTTCCTTTTTTATGTTAGGTTTTTATTTTTATA
TTTTAAAAATTTAACTTTTATTAAACTGTAACTGTATACA
TTTATGGGGTACAATGTGATGATTTGATACACAATGTGGA
ATGCTTCAATCAAACTGATTAACATAACCAGGGTTCTTTT
CTCAGGGTTTCATAAAGCTCATTATACCTCACTTATTTTT
TGTGTAAGACATTTATAATATACTCTCAATTGTTTTGAAA
TGTTCCCTTGCACATAAGGTGAGATCCCACCAAATATCCT
TCCTTCACCTTCCCTCCCCCCTCCTCTCCCTCCTCCCCCC
TCTTTCTTTCTGGACTATATTTGTGACTTATCATTCATGC
AAGTGTATAAATGATTATATATTGGTTTCATAATAATATT
GAATACATTGGATGCTTTTTTCCCCATTCTTGAGATACTT
TACTAAGAAGAATTATGTTCCAGTTCCATCTAGGTAAACA
TAAAAGATGTAAAGCTCCATTTTTTTATGGCTGTGTAGTA
TTCCATGGTATACATATACCATAATTCATTAATCCATTCA
TGGGTTGATGTGCATTTGGGCTGCTTCCATGTCTTGGCAA
TTATGAATTGGGCTGTGATAAACATTCTGGTGCAAATGTC
TTTTTTTGTAAAATGATTTTTATTTATCTGGGTAGATACC
TAGAAATGGGATTGCAGGATCAAATGATAGGTCAACTTTT
AATTCCTTGAGCATTCTCCATACTTCTTCCAAAAAGGCTG
TATTAGTTTGCAATCCCACCAGTAGTGTAGAAGTGTTTCC
TTCTCTCCACATCCATGCCAACATCTGTAGTTTGGGGATT
TTGTGATATAAGCTAATCTTACTGGAATTAGGTGATATCT
CAAAGTGGTTTTAATTTGCATTTCTCTGATGATTAAAGAT
GATGAGCATTTTTCATGTGTTTGTTGGTCATTTACCTAGC
ATCTTTAGAGAAGTTTCTGTTCAAGTCTTTTGCCCACAAA
GAAATGGGGTTGTCTATTCTTTTCTTATTAATTTGAGCTC
TCTGTAGTTTCTAGTTATCAGACCTTTGTCAGAATCATAA
CCTGCAAAAATCTTCTCCTATTTGAAGGCTGTCTGTTTTA
CTTACAGTGCCCTTAGCTATGCAGAAACTTTGTAGCTTGA
TCGGTTCCCAGTAATATATTTTTGGTGTTGCTTCAGTTGC
TGGGGTCTACATTTTTCTTTCTTTGTTGGACCCTCCTCAT
AAAATATTTTCCCAGGTCAATATCTTCAAGTGTTTTCCCT
GTACTCTCTTCTAGTATTTTTATAGTTTTATGTCTTAAAT
TTAAATCTTTTATCCAGTGAGAATCAATTTTTGTCAGTGG
TGAAAGGTGAGGGTCCAGTTGCAGTCTTGTACAGGTAGCT
AGCCAGTTCTCCCAGCACCATTTGTTAAATAGGGAATCTT
TTCCCAGATGTATGTTTTTGTGAGGTTTGTCAAAGATCAA
ATGACAATATGTGGCTGGGTTCATTTCTAGATTCTCTATT
CTATTCCATATATCTACATTTCTGTTTTTGTGCCAGTACC
ATACTGTTTTGTTCACTATAGATTTGTAATATAACCTGAA
GTCTGGTAATGCAATGCCTCCAGATTTCTTTTTATTTCTA
AGTCATATATTGGCTATTAGAGATATTGGTTTTTTTTTTT
TTTTTCTGATTCCATAAAAAACAAAGTACAATTTTTCAAG
TTCATTAAAGTACGATATTGGTGCTTTGATAGGGATTGCA
TTAAATCTGTAGATTGCTTTGGGTAGTATGGAAATTTTAA
CAATGTTGATTCTTCCCAGCCATGAGCATGGTATGTTTTT
CCATTTGTTAACATCTTCTGCTATTTCTTTTCTCAGGGTT
TCATAAAGTTCATTATAGAGATCTTTCACATCCTTTGTTA
GATAAATTCCCAGGTATTTCATCTTCTTTGGCAGTACTGT
AAAAGGAACAGAGTCTTTAACTATATTTTCAGCTTAACTA
TTGTTGGTATATATAAAAGCTACTGATTTGGTATCCTGAG
ACACTGCTATATTCCTTGATCACTTCTAAGAGTTTTGTAG
ATGAATCCCAGGATTTTCCAGGTATGAGATCATGTTTTAT
CTCCTCTGACCCCATTTGAATACCCTTGATCTCCTTCTCT
TGCCTGATCGCAAGACTTCCATAACTAGGATTTCCATAAC
TAGGACTTCCATTATTAGGACTTCCATTACTATGTTGAAT
AGCAATGGTGACAATGGGCATCCTTGTCTAGTTCCAGATC
TGAGTGTAAATTTTTTCAATTTTACTCAATTCAATATGAT
ATTGGCTGTGGATTTGCTGTTAATGGCCTCTATCAGTTTA
AGAAATGTCCCATCCATGCCTGTTTTCTTACGCATTCTAA
TCATGAAAGGATGCTGTATATTATCAAAAGTTTTTTCTGC
ATCAATTGATAGAATCATATCTTTGTTTTTTATCGTATTT
ATGTAGTGTATTATATTTATAGTTTTACATATGTTGAACC
AACCTTGTAATGCTGGCATAAAACCAACTTGACTGTGGTG
TATAATTTTTTCAGTGTGTCATTGAATTCTGTTTGCTGGG
ATCTTATTGAATATTTTTGCATCAATATTCATTAATGATA
TTAGTCTACATGTTTCTTTCTTTGTTATGACCTTTTCTGG
TTTGAGGATCAAGGTGATATTTGCTTCATAGAATGTGTTG
GGAGGGTTCCTTCTTTATCTATGTTTTAGAAAAGGTTATG
TAATATAGGTACTAGTTTCTCTTTGAAGGGTTGGTAGAAT
TCTGATGCGAAGCCAGCTGGTCCCAGACTTTTCTTTTTGG
GGAAATTTTGTATAGTTGATGCTATTTCAGTGTTTGACAT
ATGACTACTTAAAATTTCTAATTCTTTCTTGTTGAGTTTA
GGAAGGTTGTATGCTTCCAGGTATTGGTCCATTTCCTTCA
GATTTTCATATTTCTAAAAATAGAGTTTTTTTGTAGTAAT
CATTGAGGATTTTTTTTGTGTGTGTGGTATCTGTTGCTAT
TTCTTTTTTATCATTTCTTATTGATGTTATTAGAGATTTT
ACTTTTCTGTTTTAGGTTAGGCTAGCTAAAGGTTTATCAA
TTTGTTAATCTTATCAATGTACCAACTTTTTGTTTCATTG
TTCTTCTGAATGATTCTTTTGTTTTCAATTTCATTTAATT
CTGCTCTAATTTTGGTTATTTCTTTTATTCTGCTGGGTTT
GGGGTTGGATTGTTTTTCATTTTCCAGTTGCTTGAGATGA
ACTATTAGGTTGTTGAGTTTCTCTCTTTCTGTTTTCTTGA
CAAAAGCTTCTAATGCTATAAATTTCCTTCTTAGGACTGC
TTTTGCAGTATCCCACAGGTTTTGATAATTCGTGTCTTCA
TTATCACTTTGTTCCAAAAATCTGATGATTTCCTTCTTAA
TCTCATCTTTGACCCAGCTATCATTCAGCCTAAGGTTATT
TATTCCATGATGGTCCAAGAAGATACAAGGAATAATTTCT
ATTCTTTTAAATTTGTTGAAGTTAGACTTGTGTCCTAAGA
TATGATCATTTTGGAGAATGATGTATGGGCTGATGAGAAG
AATATCCATTCATTTTTATTAAGATGAAATGTTCTGTAGA
TGTCTGTTAAGTCCATTTGTTCCTGGGTCAAGTTTAAGTC
CATTATTTATTCATTTAGCTTCTTCTTGGAGGGTCTATCC
AGAACTGACAAACGGGTGTTAAAATCTCTATTACAGTGCA
GGAAAATATCAAATTTTTCATATCCATTAGGATTTGCCTT
TTAAATTGAGCAGCATTCAGGTACAGTGCATAAATGTTAA
TTATTGAAATCTCTTCATGTTAAGTGCTCCCCTTGACAAA
TATGTAGTGGCCATCCTTGTCTCTCCTTATCTTTGTTGAT
TTAAATCCTATTATGTCTGCAAATAAAATTGCAACCCCTG
CTTTTTTCTGATTTCCATTTGCCTGTATTATAGCTGTCCA
TCACTTCACCCTGAGTCTTTTTTTATCCTCTTAGGTAAGA
TGAATCTCTTGTAGGCAACAGATACCTGGCCTGAGTTTTT
GTATCTAGTCAGCCAACCTGTGCCTCTTTAGAGGACAATT
TAAGCCATTCACATTAATTGAGAGAACTGATAGGTATGAC
AGTGTTTTGGCTGTCATGTTTTTCAGTGCATATTTTTAAT
CCTTTCATCAATGTGGAATTTAAGTTTTGTTCAATAAATT
CTGGGTAAGTTTACTTTGGTAGCAGACCATTGTGCTGGTC
ATTATGGATAATGGGTCTGAGTATTTCCTAGGCACCTGGT
TTACTTACGGCAAATTTCCTCAACATGTGGATGTCAGTAA
AGTATTTGATATCTCCATCAAAAATGAAACTCAGTTTAGC
TGGATACAAGATCCTGGGCTAAATGTCATTTTATTTTAGA
AAATTGAAGGTCAATGACCATCCTCTTCTGGCATGAAAAG
TTTCGGCTGAAAGATCTGTAGTCCTTCTAATATTTCTCCC
TTTATAGGTAATGCTTTTATTACATCTGGCTTCTTGCAGG
ATTTTCTTCTTCCTAATAACCTTGGAAAAGTTAATTACAA
TGTGTCTAGGAAATGCTTTATTTGGATTGAGTTGTGCTGG
GGTTCTGAAACTACTATCTGAATTTCTGTATCTCTTCCAA
TGCTTGAGAAATTCTCCTCCATAATATCTTGGAGTAGAAC
ATCTGTGCCTTTAGAAACACTCTCTTCTTCAGGAATCCCT
ATAAGTCAGATTTTGATCTTTTGGAATGATCTCACAGCTC
TCTCAGGGAATGTTCTCTTCTTGTTTTCCATTTTTCCTGC
CTCTTTGAATGCTTCAATTCATTCAAAAGCCTTGTCTTAG
GTGGCACCTGTGGCTCAGTGGGTAGGGCACTGGCTCCACA
TACTGAGGATGGTGGATTCAAACCTGGCCCTGGCCAAACT
GCAAGAAAAAATGACTGGGCATTGTGGTGGGTGCCTGTAG
TCCCAGCTACTGGGGAGGCTGAGGCAAGAGAATTCCCTAA
GCCCAAGAGCTGGAGGTTGCTGTGAGCTGTGATGCCACAG
GACTCTACCGAGGGCAACAAAGTGAGACTCTATCTCTAAA
AAAAAAAAAAAAAAAAGCTTTGTCTTCAATTTCTGAGATC
CCTTCTTCTGCCTATTCAAGTCTATTACTAAGGGAGTCTA
CTATATTTCAAAGCTCCTTGAATAACTTTTTGACTTCCTT
GAGCTCTGCTATATATTTTCTCATTATGTCCATGTCCTTG
TCTTTGAATTCATTAATTTATCTTTTTTTTTATTCATTAA
TTTCTTGAGACAACTTTTGAACTACTCTTTGGAATTCTAT
TTCCATCTTTTCCTCCATTCTTTTCTTCTTATTTGCCATC
CATATTCTGAATTCCATTTCTGACAATCAGCCATTTTGTC
TATGAATGGCGTCTTTTGTTGTATCTCCTTTGCCATTCCT
TGGGGAGTTGATCTACTCTGATTATTCATGTTGCCAGAGT
TCTTCCACTGATTTTGCCTTATGAGTATTTCCCACAATTT
AGCAGTTAAAATTAGTAGGGTGAGATTGAATTGGCAACCC
AGGAAGTGGAGCTAACCAGCCCTTTCCCAAAGAGCTAGGG
TTTGTGATTGTGGCTTTTCCTCTACAGCCTTACAAAGGTC
CCTTTCAGAGCTGCAACCAGAGACTCTGAGGACCTGCTTG
GTGAAATAGAGCAAGCTGGCTCCATGTTAAAGTTAACCAG
CCTCTACCCAGTCCTGATGAGTCACAGTGTTAGGCTGAAA
TTTCAGCTGGGGAGAGATAGAAGGAACTGTAGCACCTTGA
TCCTCACCAGCAACAGCTGGAGGAGATTCAGTCCTTCCTC
ACTGCTTAACTTCAGAGGGTCCCCAAGTGGACAGCCCAGG
TTGAGGGTTCTAATCAGATTGTCCTGGCCAGTACAATCAC
TTCTCAACAGGGAGAATTCAAAGTGTCTCCAGAAGCCTGA
TAATAGAAATCCACAGGCAGTACTGTCCTGCAAATGTGAG
GGGATGGAGCCCGGTCCCCTCTGCTGAACCACCCAGTCAG
AAAAGATCACCCACCAAAGTCAGAACAAGGGAGTCAGTGC
CTTCACCAACCACACACTGTCATGGCAGGTCTCTCTCTCC
CCTGTGTTCCTTTCTCCCCATGTCCCTCTTCTTCCACTTG
AGTCACTGTTTCTGCCCTGCTATCCAGCTGCCTACGCAAT
GCCCAGGCCTCTCAGGGAATTACCAAACACTCTGGACTCT
GCAGGGGCAGACCATCAGACGATGAGGGAAGGGTGGACTA
GGAGTTCAGATTTGTGAGGGGAAATATTTATTCAATTTTA
TGCTGGGCAGGATGATGCCTAGGCTCACAAGTGGGACCTT
CCTGGAGAAGGAGGCCTAGTGTTTGGTGGCTGTCTCCCGT
AGGGTAAAATGAGAGGTCTTTTGTTCCCTGCTTGCTTGAA
GAGAACCGAAAGTAAGCCTCCTATTTGGGGGAGGGGTCTC
TCGTTCTCTTGGCAATGGGCTTTATAACTGGAATTTGTTT
CCTTAGAGTCGCAGCATGCCTCAGCAGAGATGATGCCCCC
TTGTCTATCTTCTTTCTTAGCTCAGCTCCTCACCTTTTGT
TTCACTGAGTCTACTTCTGTCCAGTACCTCTCCCTCTGGA
CAGGAGCCTCTGGTGAAAGCTGCCTCTAGTTTGCCATCTT
CCTTCCTTTCCCCTACGTTGACCTAATTTTCATAGACCAG
ACATGCACATGTACATATCAGTACTATAGGCCTAGTCCCT
TACGTTGACTACTTCCATGTATTGACCAATTTGTTATGTT
TCCTTGGGTGGTCAACTTACAGAGGGTCTATTGTATAAAA
CAAGCTTCTCGTGGAATGGCAAAATTAAGCCAATTAGCAC
ATGCATTACATCTTTTGTGTGTGTGTGGTGAGAACACTTA
AAATATACTCTTAGCAATTTTCAAGATCTTAACATGTGTT
TTCAAGAGCAGAATTTATTAATTTTGATAAAGTTCAAAAA
TCATTTTGGATCATGTTTACTGCATCATATCTAAAAAATT
TTTGCTTAACACAAGGTAGGTCACAAAGATTTTCTCTTAT
ATTTTCTTTTAGAAGATTTATAGTTTATGTTTTCTATTTA
GGTCTACAATCTGTTGTGAGTCCATATTTGAATAGGCTTT
GAGGTATGAATCAAGGTTTATTTCTTTGCATATTACAGTC
AATGAATCTGTATTGACATATCGTTACCACTAAAGGTTCA
TCATTTATACTAGGGTTCATTAGGTGTCCAAACATTCTAT
GGGTTTGCACAAATGTATAATTGTGTGTCCCAAGTGTAAC
TGTATCATACAGAATCATTTCACTGCCCTAAAATTCTCTG
TGTTCTGCCTGTTCTTTCTTCCCTCCCCCCTTATCTTTCT
CTATCTTCACAGTTTTGTCTTTATCCCCCAGAATGTCACA
TAGTTGGAATCGTCACATACATACCATAGTATCATCTTTT
CCAGATTGGCTTCTTTAACAGACAAACATGCATTTAAGGA
TCCTCCATGTTTGTTTGTTTGATTTTGCCTTTAAGTTATT
CCCATCTTATACCTCCATTTCTAAATTTTATTTTATTTTA
TTTTATATTAAATTTTATATTAGACAGTTTCACTCTGTTG
CCCAGGCTAGAGTGCTGAGGCCTCAGCCTAGACCTCAGCC
TAGCTCACAGCAGCTTCAAACTCCTGAGCTCAAGTGATCC
TCCCGCCTCACTCAGCATCCCGAGTAGCTAAGACTACAGG
TGCCTACCATAACACCTGGCTATTTTTTTCTATTTTTAGT
AGAGATGGGGAGTCTCACTCTCCCTTAGGTTGGTCTCAAA
CTCCTGAGCTGAAGGGATCCTGCCCTGGCCCCCCAGAATG
CTACGACTACAGGTGTGAGCCACCACAACTGGCCCCTCAA
TGTCTTTTAAAAGCTTGATAGCTCATTTTTTTGTGCTGAA
TAATATTCCATTATATGAATACACTGCAGATTATCCATTC
ATCTACTAAAGAATGTCTTGCTTCTTAGTTGGGTGAATTC
TGGGAAAGCTGCTATAAACAACGGTGAGCTTTTGGGGGGA
AATAAGTTTTCAATTCATTTATATAAATACCAAGAAAAGT
GACTTCCAGATCATATAGTAAAAGCATGTTCGGTTTTGTG
GTAGATTTTCTTTACATTGAGATCTTTAATCTCTCTGAAC
TTTCTTTTTATAAAATGTATGAAGTGATTAAACTTTACCA
CACACACACCCCCAAAATGGACAGATATTTGTCCCAACAC
CATTTATTGAATCCATATTTTCCTAGTGACTGGAAAGCAT
CATTCACAAACTAAATAATGTAAGGTAACTTTGCAAGCTT
GGGCAGGTTAATTGATCTCTGTGTGTTCGAGATTCCTCGC
ACACTGCCCAGAGCATTGGAATGAAGGTGAAATGAGGAAA
CAGGCATGGAGATACTCAGGAAAGTAAAAACCCAGTGCCT
TGGATCATCTGTAGGTGGTGAGGATATTCTGCTGAGACTG
TGAAAACATTTGTTTAGCTGAAGAGCCATCATGGTCCATT
AAATAATTCTCAAACCATTGGTCAGAGCTGAAATGTATTA
ATAAATATCAATGATCCACATTTTCAGGGTATTTGAGTAT
GGATTTCATTGGAGGGTAGAGGTGGTTAATGAAGGGGTAA
ACAGCAGGTAGCCATACATGAAGTATCAGCATGGGCACCT
TTCTGTCTGGTGGATTTCAAGAGGTCACAAAGGCCAGGAG
AGGTAGTTAAAGCCTGTAATCCTAGCATTTTCAAGGCTGA
AGCAGGAGGATCACTTGAGCTCAGGAGTTAAGAGACCAGC
TTGAATAAGAGCAAGATCCCATCTCTACTAAAAATAGAAA
AATTAGCCTGGTGTTATGGCACTCACCTGTAGTCCCGGCT
ATTTGGGAGGCTGAAGCAGAGGAATCACTTGAGTCCAGGA
ATTTGAGGTTGCAGTGACCTAAGATGATGCCACTGCACTC
TACATGCAGCAATAGAGCAAAACTCTGTCTAAAAAAAAAA
AAAAAAGAGAGAGAGAAAGATCATAAATACCACTGTGGCC
CTTGAAGTCTAATTCATCTTAATAACCACAGAGCCTGACC
AAGTAAGTGTCTAGTGAAGTTTCACTGAATTAAATAAATT
TTCTCCATTCCAGTGAATTAAGTACCTATATACTCGAGTA
TAAGCCGAGTTTTTTCGGCACAAAATTTGTGCAGAAAAAC
CCGAACTCGGCACAAATTTTGTGCCAAAAAAACTCGGCTT
ATACTCGAGTATATACGGTAAATACTCATGCAAAAGAGAA
AATAAGGGAAGATTAAAGAAAAGTGAATCTCTAACCTGGT
GTATCCTTGCTTCAAAATCTTTTCAACCCTTTAAGGAATT
CAACTTATAGCCATGATACTACCAATTATAATGAGTGAAA
ACGATTTTTTCTGCCAGTAAATGGCAGTCTTCTTGGTATA
ATTAACCTGTGCCTTGCTACATTTCTGCAGCTCTGACCCA
ACAGAGGAAACAGGCTGGGAACCCTGTGGGATGGCTTTGG
GGCTGCAAACAGAATGCTCAAGGATCCAGGATTGCTGGAC
TCAGTTCAGTCAGCTTACCTGGCAACACTGTTGGCTGGGA
GGGAGCAGGCAGAAAAGGGGAGTTGTGCCCACAGGGGGAA
ATGGAGCTCACAGTTTACCAAGGGGGAGCATGGATGCCGT
GGGGCAGAATCCTGGGCTCCCACCTGTCAACCAGTAATTA
ATTTTTAGGCTTACAATTGATATATTCTTCTTCTTTTTTA
TTTTATTTTATTTATTTATTTATTTTTTTTTTTTGAGGCA
GTCTCACTATGTTGTTCTCGGTAGAGTGCTGAAGTGTCAC
AGCTCACGGCAATCTCAAACTCTTGGGTTTAAGCAATTCT
CTTGCTTCAGCCTCCCAAGTAGCTGGGACTACAGGCCATT
GCCTAAACGCCCCGCTATTTTTTTGTTGCCCTTGTCGTTG
TTTAGCTGGCACGGCCATACCAGCCCAGTGTATGTGGCTG
GCGCCATAACCGCTGTGCTACGGGCTCCAAGCTGATATAT
TCTTATCTATGACATCTGAATAACTTTCCTCAGCTCTTTG
GACAGAGATGTTCTCAATAGCTGTGCTGCAACAGACTGCA
AAGATATCATATCCTCCAGTGTGGCCAAATGTGGGCTCAA
GGGCACAGAAGTCTGTCGGTGCTGTCTTCTTACGGCCTCC
TCTTACATTGGCCATGTGGTTGAGATACTTAAGAAGGAGG
CTGAGGCAAGAGGATGGCTGGAGCCCAAAAGCTTGAGGTT
GCTGTGAGCTATGATGCCACAGCACTCCCCAAGGCAACAG
AGTGAGACTCTGTCTAAATAAATAAAAAACAAAGACTGAT
GGAGGTTTAGGAGGAATTGGGACTGGCACCTGGGCCACAA
TAGGTGATTGCAGACATTGCAGAAGACCTAATGTTTAGAT
AGCCAATGTGGAGTTCTCCTCTATGCAACTGTGACACTGA
ATCAAGACATTAGGATTTTTAAATATGGTGGATAGATACT
CTGCTCTTTAGTTTTAATGTACAAAATTTAATTTATTAAG
TATAGGGCCCCAGTTGTTTACATCCTTTTCTCCAGGATAC
TTAGCTGTCCCTCTGAGGGAACACTAATTTCTCTTCCCTG
CCTGTGTGACTATCTGGAGCAAATCTTGAAACAACAGGGG
ATTCCCTGTTACTATTATTAACACCCCATCTAAATTAAAA
ATCAGGGAGGAAGAAAATCTTAGAGAAAATTCTAGCTGAT
GCCCCTGGCTTATAGTATAACATAAAGATCTTAATTTAAA
AGGCTTTTAAGGAAAGCACTCAAGAGAACTCCAAGTATAT
AATACAACATGATTTCAATTAATTTTGCAGAGTTGAACCA
ACCGAACCGACGGGTGCTGGCAGAGGTTCTACTCAAGACA
AAACCCAACGCACAAGGAAGGGAAGGAAATCACCAGAATC
GCGTAGACTTGTGGGATCCCGCACCCCCAAGCTGCTCGCG
CCGACGCACAGCCGTGCGGAGGAGGGGGGAAGAAAGGCGG
GGGAGGAGTCGTTTCCCTGGCGCCCAGCTCCTCCCTGCTG
CACTTTCCGTCATCACCGCAAGGGGCGGCCGGGCCTCCGT
AGCTGCAACAGACAAGAAGCTGCGCGGCCCCGGTTTCCAG
CCGGGCCGTTTTCTCTGACGGGCCCCATCATGGCCGCCCC
CAGGGCTGCGGGCCGGGTGGCTGCTGCACCTTTGCTTTCC
TGACATCCCTTGGCTTCTGTGCTCTCCTTGCCTTCCCCGG
GCCACCCCAGCAGACATGTTTGCCAAGGCCTTTCGGGTCA
AGTCCAACACGGCCATCAAGGGGTCGGACAGGTGAGGGAG
GAAAAGGGCCTGCTCTGTTCACTCGGACACCAGACATCCC
TTGGGCCAGGCTGGCCCCCAGTCTTCGCTGGGCTGGGTCA
GCCAACCTAGGGCGGAGGCCGAGGAGTACAGCCTTTCCCC
AGGAGGAAAAGTGGGGGTCCAGACATATTTTGAGGGTGAG
GATGGAGAGGGAACCAGGCTTTCTTTTACATATACTAATG
AGCTTATAAGAAAACGTAATTCAGGCAGCGTTTGGTGACT
GCAGACTGAGGCGTTAATGTTGCAAAAATGAAAAGAACAT
AGCATTACTGCCCTTCAAAAAGTTTAGAGCCCCTTAGAAG
AGATCACATGGGTCATCAAGAATTAAAAGTGTTCAAGAAA
AAAACGTTTAGTGGTTACTTCTGGCAGGAGAGGCAGCTGG
AAGCTGAAGTGGCACATGTGGTAAGAATTGTATCTGTGCA
GATACCACTTTGGGAATTTTGGAACCAGTGTTCTATAGTT
GTCATTCTTTTTTGTTTGTTTGTTTTTAGAGACAGAGTCT
CACTTTGTCATTTTGTTTTGTTTTTTTAGAGACAAAGTCT
CACTTTGTTGCCCTCGGTAGAGTGCCATGGCTCTTGGACT
AGGGCGATTCCCTTGCCTCAGTCTTCCAACTTGCTGGGAC
CACAGGCGCTGGCCACAACACCTGGCTATTTTTGTTGCAG
TTGCCACTGCTGTTTTAGCTGGCCAGGGACGGGTTTGAAC
CCGCCATCCTCAGTATATGGGGCCGGCGCCCTACCCACTG
AGCCATAGGCACTGCCCTATAGTTGTCATTCTTGATGTTC
AAGTATAGCTATTTAATAAGTTGACAGATTTGCCAAGCAT
ATATGAGAAAGGAGTGGGTCTGAGGGCTGGGAATAGAATC
AGGAAGGCAGGGCTTAAGTTTTCTGTGTCAGAAAAACTTG
GATTGCTCACTGGGCCTCAGTTTTGCTATCCATAAAATGG
AAACATGTCCCAAGATCATGTCAAAATAGATGAGACATTA
GATGAGAAAGAGAATAAGATATGCTGAAAGAGTGTATGAG
AATAGGGCATCATAAACCAGAAATTCTTTCCTTGGCTCTC
ATGATTTTATAGTGAGTCCTTCTGAGTTCTTGATATTTAC
TAATGTCCATCCAGACAGCATTCATGGTGCTGGTGTACTT
TCTGCAGGAGAAAGCTTCGGGCTGATGTGACAGCTGCTTT
TCCCACCCTTGGAACTGATCAGGTCTCTGAGTTAGTACCT
GGAAAAGAGGAACTCAACATTCTGAAGTTGTATGCTCACA
GAGGAGATGCAGTGACCGTGTACATGAGTGGTGGTAACCC
CATCCTATTTGAACTGGAGAAAAATCTGTATCCAACAGGT
ATGGCAACAGGATAGAGATGGCCATTACTATAGTCCCTGC
CTAAAATCTGCTTCTCTCGTCTTCTTCCATTAACTTGCCT
TCCATAAAAACAAGCACAAAAATCTCTAAGTACTATCCCT
AAAGATCTTTGTGGACCTAGTGTTCCTAGATGTGGGTCCT
TCAGAACCAGAAACCTCTATAGGAGGGAGAAAACATGGGT
AAACACAGAAAGAAAGGGTAGTTGCACAGGAAAGTTCTGA
AATAAAGGAAAAATGGCTGATGAGTTTACAGTGGGCTAAC
TAGGGATATAGCAGAAATCTTGAAAAGGAATGGAATATCA
GGTCATGTGAAAAAAAAATTTATTTATTTATATATATTTT
TTGAGACAGAGTCTTTATCACCCTGGGATTGAGTGTCGTG
GTGTCGTAGCTCACAGCAACCTCAAACTCTTGGGCTCAAG
CAATCCTTTTGCCTCCATCTCTGAGTAGCTGGGACTACAT
GTGCCTGCCGCAATGTCTAGCTATTTTAGAGATGGTTTCT
TGCTCTTGCTAAGGCTGATCTTAAACTTCTGAGCTCAAGC
AATTCATCTGCCTCAGCCTCCCAGAGTGCTAGGGTTACAG
GAGTGAGCCACCATGCCCAGCTAAAAAATGTCTTAAAACA
ATTTATAGTAAGATTTTTCTAAGATTTTGAAGAGAGGTAC
TGTAATAGGAGAGAAACAGATTTCATTAAGCTACATGTTC
ATCTGTCTTAATAATGAACTTCAGTTTCAGATGTCTCTCA
AGGATTCATTTAGGCTCTGATGGGCACTCTAGTATTCTTT
ACTTTCTCTTTGTCATAAATCTCAGGGACTCAGTCTCCTT
TTCTCTTTTCCACAGCTGTTGACACCTACTTTGTCACTTG
GGGCTTTTTATCCTTTAGGGTTGGCTGCAACAGTGCAATG
TAATTTCCTTTGGCTGCTCCTGCCCCTACCTCCATTTCCC
TCTATACCTGAAGACAAACACAGACCCTTTTTGACCTAAG
GTTTTATTGCTAATAACTGTGAAACAGAGAAAATAAATAT
GATAAACATGGGAAAATCTCACAATTTCTTACAGTCTGGC
TTGCTCTTCTTATGTTACTTGCTTCTGAATCCGTAACTGG
AAATCTCATTGGTTCTGTGCCCCTACTTTTATCCACTGTG
GTCACTTTTTGCTGCTACAATCCAGATGCCTCTAAGTCTC
AAGTGACACTCAGTTTTTTAGGTCTTGCTAAAACCACTGA
CTATCCTCAAGAATGAATTCTTGGGGGAATTCTTTGGGAA
TTCCTTACAACCTTCTTTCTAGCTTTGAGTTGAGTTTCTT
TTCTGTATTCTAATTAAAATGACCATGGTGTTAGGCTTTT
CCAATTCCCTAGGGGATTGACTTTTTGGTAGTAAGTGTTT
TCTGGGTCTCTTTTTGGTACAGTATACACGCTGTGGTCCT
ATCCTGATCTTCTACCAACCTTCACAACGTGGCCGCTGGT
ACTCGAAAAACTGGTGGGGGGAGCAGGTAAGAGGATTTTT
CTATATTTTGGCTATTGTCCGCAATCTACTTAATAAGGGC
CTACTGATTTAATACATTTACCTATTTTGTGTGTTCATGT
GGTTGAAAAATGGAATTTTCCCCCTGTGTGTGTTACATCT
CTCACGTGACTGATTCCATGAGCCCTCTGGGCCTCTCTGA
TCCTGTTGTAGGGCTTAAATAAAATGAGTTATACGAACAC
TTTGCAAATTGCCCTATACTACACTTAAGTCAATAAGCTG
AATTTAGGAAACCAGGACAAGATCGTGGTATAGAACACCC
AGTCTGGAGCTTCTGTTTGACCGCTAGTCCCCTAAAGGGA
AAAGGTCTGATAACTTTAAATGTCATTTTCATTTTTATTA
TGAATAACATATGTTTCTTTGTCAGGTGACTGAATAAACG
GTGAAGCGAAATATGAAATTAGGTGGATGCTTTTGTTTTG
TTTGCTACAGATTTGATGCTGCCAGGACTATTTGTACCCC
CTGCTGGTCTGCCACAGGTACAGAAAGGGGACCTCTGTGC
CATTGCCTTGGTGGGGAACAGGTACTGTGCCAGGCAGCTG
TGTCTTTTCGGGGGTGGGGGGAAACTTAGGGAAAAAGGGG
ATTGGAGGGGAATGATAACTTCCAAAGCATACAGACAAAG
GATTGAATTAAAAATAGGTTCTTCTGATTGGACATAGTGT
GGTTCACACATGAAATCCCAGCACTTTAGGGGGTTAAGAC
AGGAGGATTGCTTCAGGCCAGGAGTTCAAGCTCAGCCTGG
GCAACATAGTGAGACCCCATTCCCCATAAAAAATTAGCTG
GCATGGGTGGTGCCTGTGGCTCAGTGGGTAGGGCACCAGC
CCCATATACTGAGGGTGGCAGGTTCAAACCCTGCCCCAGC
CAAACTGCAACAACAAAAAATAGCCAGGTGTTGTGGCGGG
CGCCTGTAGTCGTAGCTACTCAGGAGGCTGAGGCGAGAGA
ATCGCCTAAGCCCAGGAGTTGGAGGTTTCTGTGAGCTGTG
TGACGCCATGGCACTCTACCGAGGGTGAAAAAGTGAAACT
CTGTCTCTACAAAAAAAAGAAAAAAAAATTAGCTGGCATG
AAAAAAGAATAGCTGGCATGGTGGTACATGCCTGTATTCC
TAGCTACTCAGGAGGCTGAGGCAGGAGGATCCCTTGAGTC
CATGAGTTAGAGGCCGCTGTGAGCAATGATTGTGCCACTG
AAGTCTAGCCTGGGTAACAGAGTAAGACCCTGTCTTAAAA
AAACAAAAAAAGAAAAAAGAAAGGTTTTTTTTTTTTTTTT
TTTGAAAGAAGCAGCAGAGAATGGGCCACTGGGGAATCTC
AGTGAGTCTGAACCACTTGGGAGGGCACATGCATCTGGGC
TGAGTGTACATGCTGCTGCTGCTTTTTTTTAATTAAAAAA
ATAATAATTTTGGATTTACAGGAGAGTTGCAAAGATAGAG
TTCTGATTTACTCTTTACCCCAGCTTCTTCTAATAGTAAT
ATCTTTAGAAATCACAATATGGTTATTAACAACTAAATAA
TTAACACTGGTACAATACTGCTAACTAAACTACAGACTGT
ATTTTCCGTTAATGTCTTTGTTTTTGGTTCAAGGTTGCAT
TTAGTTGTCATGTCTCCTTAGTCTCCTCTCTTTAACATGT
ATCTGATTTCCCCTGTCTTTCATCACCTTCGTACCTTTCC
CTAATATCCACATCATCAGCCTCATATTTTAATTATTTTA
ATAGCTTTATTGAGATACTGTTAATATACAATAAAATTCA
TCTCTTCAAAATGTATATTTCAGTTATTTTTAGTATTTAT
AGAGTTGTTCAAATATCACCCACTGCTTTTTTTTTAAAAA
AACAAATTAGGAAGTCATTGTGTAAACAACTTTAAAAAAT
TAAAATCCCCCTTACACCACAATCCTTTTCTCTTAGAAGT
AACCGTATCATTTTGATGTGTATCATTGCCCTTTTCTTTT
TCTTTTTTTCTTTTTTTTTTTTCTTGGAGGCAGAGTTTCA
CTCCATGCCATGGTTAGAGTGCTGTGGTGTCATAGCTCAC
AACAACCTCAAACTCCTGGTCTCAAGGGAATCCTCTTGCC
TTAGCCTCCTAAGTAGCTGGGACTACAAGCACCTGCCACA
ATGCCTGGCTAAGTTTTCTTTCTTTTTTTGTTTTTTGAGA
CAGAGTGTCACTTTGTCATGTTCGGTCGAGTGTCATGGCA
TCATAGTTCACAGCAATCTCAAACTCTTGGGTTCAAATGA
TCCTCTTACTTCAGCCGCAAGTAGTTGGAACTACAGACGC
CTATCACAATGCCCAGCTATTTTTAGAAACAGAATCTCAT
TCTTACTCAGGCTGGTCTCAAACTCCTGAGCTCAAGAGAT
TCATCTGCCTTGGCTTCTCAGAATGCTAGGGTTACAAGTG
TGAGCCACCCCACCTGGCCTCTGGCTAAGTTTTCTATTTT
TAAAGAGATGGGATCTTACTCTTGCTTAGGCTGGTCTCGA
ACTTGTGAACTCAAGCAGTCCACCCATCTTTATCTCCCAG
AGTGCTAGATTAAAGGCATGAGCCACCACGACCAGCCACT
CATTGCCCTTCTTGAATGCATATGTACATATGTGTATAAA
AATACTGTATGGTTTGGGTATGTGTGTTTAAATATACAAA
CAAACCAAGTTATATTTGTATCATTTTTTCACTTAATATA
GTATGGACATTTTTCATGTCAGCATACACAGATCTGCTGA
TTTTTATACTTGCTGTGTAGTAATGGAAGAAGTCTTCTCC
TAGAGGACACCGAGGTTGCCTCCAAATTGTCTCTATGACA
AACAATATGTTTCTGATGCCACTATGGACAGGAAAGCCAA
TATTTTTTTAGAGGGGATACTAAAATGCAAAACTGGTAGA
CTGAAAATCCTGTGTGTTTTCTGTTTCTCTACAAAAAAGC
TGTATCAATTTTCACTCCTACCGACAGCATATATGGAGCC
TGTTTCCCTATACTCTGACCAAGACTGGATATGGTAGATC
ATTTTCATTTGTGTCTTCCTAGTGGATGAAAAATGACATC
TCATTATTTTAATCATTGCTTCTTTGAGAGAGAAGGAGAG
AGAGATTGTAGGCATAGGAGGGGTCAGTCTTTAAAGGTCT
TATTTTTGCTACTTACATTCTTCTATTTTCCTGGAACCTT
TTGCAACCAAAGCACCTAGAATCTCATTACCCTATGACAA
AATTACAGTTGAAAAGAATGGTGGCATCATTATTTTCCCC
CCAGTATTCTATCCAGGATAGGAGAAACTGTGTAAATGGG
TATTTGGCCCTACCCAATTCAGCTTTCAGAGTATAGCTGG
CTATGATTTGTGGCACAGGTTAAATGTATGGGCGGCAGGG
AGAGTAGGAGATTGTTAAAAATATAAGTCATGTTCAAGAC
TGGAGTGGAAGGAAAGAAACCCTCTTTTAAGAAATAGAAA
AGAATAACTCAAGATTATAGAACTACAACAAAGAAGAAAG
AAAGAAAGAAATGAGAAAGAAGCCATATTCAAGATTACTG
TGGTAGGAACTGAGCTGTCGGTACAGGCAGTCCCCAGTCA
CTGAGGTACGACTTGCACTTACAAATGGAGGTTATAAGTC
ATAGGTAAATGTACCTGTTCCAACTCTTAACATATAAATT
CAACTTAAGAACAAACTATAGAATCTATCTTGTTCATAAC
CCAGGGACTGTCTATATGGTAAATGGAGCCACCAGGTTTA
GTAAAAAAATTTTTTAAGTTCAAATGTTGGGAACTCTGCC
TTTGAATCTTCTCTCTGGAATCCTGGCTACCTTGCCAGTC
CTGTGTACTTCCCCACTGTTACCCGGCTGGTCACCTATGC
CACAGGTAGTGTGTGATCAGTGCTTGAGTAACACTGGATG
ACCGAGATTTCTCATTTGGGCTTTGGGAGTTTTTGTAGTT
CCTATGATGTGATGGTTTCTGATGTCCTGGAAGTAGCCAT
TTTTTAGATGTATAGTTACACAGAGCAAGCCCTGTTATAA
GGAGCCGACTCGGAGGCAACCCCTCTGGCTGGCTCTACTG
TTTATCTCTCCCCTCTCCCCTGTGGCCTCCCTCAGCCTCA
TTTATGGCATATGAATTGCTTCCCTTCTGACCTTCCTTAT
AGGATGGCTATGACTTCTTTAAGGTGGAGGAGATAAATAC
TTATGTTTTGGGAATTAAAGAAAGGGAACTATAAATACCT
GTCCGTGTCCTGCCTGGGTTTAATTCATAATAGTAATAAA
ACAAAGGCAGTGATAACATCAGGTCAGGAGTCACTTCTAC
AGAAGGATAATGTTTGGTCAGGAGATTTTTGAAAATAATA
TCTGTAGATAATCTGAAGTAGGTAGTCTAAAGAAAACAGA
TGAGACTGAGGTTAGTTTTATGATACAAAAGGATCTTCAG
ATTGGTAACTGCTGCTTTTACCACGCATGTGGAAAGATGG
CCCTACCGTGTACTCTCTAGCAGACTTTCTCTGACCCTTT
CTCTGGCTTCCTTCTTAGAGCCCCGGTAGCAATTGGAGTT
GCTACCATGTCCACAGCTGAGATGCTAACTTCAGGCCTGA
AGGGAAGGGGCTTCTCTGTGCTCCACACTTACCAGGACCA
TTTGTGGTGGGTACAGTGTTTTTTTCCGTTGATAGGTGGA
GAGAGCGTGGGGGCCTGAGATTCAGAAGGGAGAGTGTTGG
TCCCAGCCATGTTCTGGGCAAGTTGCTAATCCCAGAATTT
CATTTCCTTGACAGATTTAGAGAAAATAACTCTTTCCCCT
GTTTGAACAAGAAATTAGAGAGAACTGATTATTTGGGGGG
TGAATTAACAGAATCCTAGACCTGAAAGAAGACCTTAGGA
TTTGTCTACTCTGCCCTTGAGTATGGTGATATTCAATTTT
TTATAGCTCTGGTCAGTCTGGCCTTATCTACCATGCACAT
ATTAGGCATCGCCTGGCCCTGTTGAGGACTTCTGAATCCT
AATCATAGCAGGTACATCCTCAGGCACCAGGAATATAACC
TAACTAAATTCATGTTATTTAAATTTCATGTTTCAGACTC
CTCATTATTGGAAATAATACTTTCTGACTGCAGCAGTTGC
TTGCTTGAACCAGATACCAATTCATTATCTCATTATTTTC
TTGTCATTTTACCAAAATAGTTAATAGTGCTTGCCTCAAA
AGCCAAGTACCTGGTCTTTCAGCCAAGACTGTCGGTATAG
ATTCATCTTATATTTTTTAGCCCAGTCTTAGAGTTATTCA
TTTTATAGATATTGGCCAAGCACAATCTCACTGGCCTAGT
AAAATAGCAGATATTTGAGAGCTGATGACTGATGTTTTCC
TAGCAACTTGTTTTCTGTCAGTCCAGGCAACAGCAATCAC
AGTCGTATGGTCTAAGTTGTTTTATCAGCTGCTGCCTTTA
TATTATTTACCTGATCAGAATAGCCTAAACATACACTTTG
GCCTTACTGTTAAAAGTACTAATAATGCTTACTACAGCTA
TTAGTTATAACTTAGTATGATATTCATGTCCAAGATAAAG
CTTTTTACTTCTCTGCATCCTCTGTTAGGTAGCATTGCTT
TTTTTCCTGTCTTCCTATGGCCTAGTGGCATAAAACTGTG
GTAATCTCTACTTTGCAAGTTAGATTGCATTTGATTTACT
ACAGAAGCCACTGATGTTGCAGTCCTTAAGCAGTTTTTTT
ATGTGCAGTGGAGCTCTGGGTTTGTATTTCACTAAATTGG
TACTGCAGATACATTTTCGATCTTAATGTTATTTTATTCA
AAATGATTTTTTTATTAACTCATATGAAGGGAACATTTTG
GGGGCCTTCTCTTAAGCTGCTTTTTCTTTAATCTTTCCCT
GTCTTGGGGTATCTGTTATTCTTTTAGGATAAGGAGAAGG
CAAGACTTATTGTCCCCATTTCAGAATTGAGGAAACTGAG
GCATGGATATTGTAGGCCCAGAATTGAAAATAGGGTTGAG
ACAAGAGCACAGGCTCTCTGCTCTGTCCTAGACATTCCTG
CCTGTCAGCACTTGCTCTCTCTGAACTTGCCACTAACTCT
TCCCTGATTGGGGTGGAGAGTGTTGTGGCTGTTGCTTTGT
GTTTCTGACATGAGATTTTTCCAGGCGGTCTGGAGACAAG
TCCTCTCCACCTTCCATTGCTGCACGGGCCCAGGATCCCA
CAGATCTCAGTGAAGAGAAGGGGTCTGTCCAGGTGAATCC
CACCCTGCAGAAAGACATGGAACACCTGACCCTGGAGGGA
GAGGAGGAGGCGAATGGGGAGGTTCATCAGGCGTGTGGGG
AGAGGCCCCTCTCAGAAGCGTCAGAAGACACCAGTACTGG
AGGCCTGAACCATGGCTCCACAGATAGCAAAACACTTCAA
GGTAGAAAGAACTCTGGGAGTAGAAGGGCCCATCTCTTCC
CCTCTCAGTTTAGGAGTCCAGTGTGCTCCACCCCACTTCT
GATTATAGGGGCCCTGACGCTCCAAGAGAGGAGGGAAAGC
CCTTATTTCTGTGAACGTGGTGCGCAGCCCTTTGACATCT
TGATGTCCTTTCTGCATAAGTCATGTCCCCCCGGGGCCAG
TCTGCCCTGGCATTTGGACTGTTTCTAGCTGCAGAGCCCT
CTAGGGCAGTGTTTTTTAGCCTTTTGTTCTTCATGGCACA
CTTGAGCCTATAGTTAAATTTTCTCAGCACATTTAAATTA
TATTGATCAAAAAAAAAAAAGTTAAAAACATATGTTTAGT
ATACTTTGAGCTTCTCTTGGAAATAATTTAATTAATGATC
TTTAAAAATTTTTCATGGCACATAAATCACTGCTTTAGGG
TGTCATCTGGCTCTGACTTATCTTTGTGAATGTTCCTGGC
TTGGTGGGACTTAGTGGCTCGACTCCTTCTCTGGGGTCAA
CCCTCTTTAAAGGCTCAGTGCTCAAAAGAGTCTGGGAACT
TTGGTGCCTGGGAATGGGCCCTTTTTCAGAGCCAAGGGGG
TAAGATGGGGATAGAGCGAGGGAGATATTCCCTAGCATTC
TTTGTCCCTCAGGAAGGATGTTGTTCTTGTCTTTTTCTTG
CAGAGCAAATGGATGAATTATTACAGCAATGTTTCTTGCA
TGCTTTGAAGTGCCGAGTCAAGAAGGCTGACCTCCCTTTG
CTGACCAGCACTTTCCTCGGCAGCCACATGTTCTCCTGCT
GGTATGGAGGGCGAAAGGCTGGGGACTGGGTCTCACTCTT
CTTTATTGGCAGTAGGACAGGACAGGGCCGCTGGGAGGCC
AGTTGAGGGTTGTGGTATGGAAGGCTGATCTGGAAAATGA
ATTAGGTCCTGGGTTTTAAAAACTATAATTTTAGGCTGGG
TTCAGTGGCTCATGCCTGCAATCCTAGCTCTCTGAATGGC
AGAGCAGGTAGATTGCCTGAGCTCAGGAGTTCCAGACCAG
CCTGAGCCAACACGAGACCCCATGTCTAAAAATAGCCAGG
CTGTGGGGGGGGAATGGGGGGCTGGAGTCCCAGTTACTGA
GGATGCTGAGGCAAGAGGATTAGTAGATTCCAGGAGTTGG
AGGTTGCTGTGAGCTGTGATGCTGTGGCACTCTACTCAGG
ACAACAGAGTGAGACTGTCTCAAAACAAAAAACAAAAGAA
GAAGAAAAGAAAAAATACTTAAATTTAGCTAGTGGAAGGA
TGTTGAGGAAATGGAAGGTTAACATTGCCAAGATTCTCTG
AACACTGCCTCTGCTGTGATGGTACTAGGCCGTCTGTGAT
GAATCGGGCAGCATGTCCAGTACAGGAAGTATCCCAGAGG
TGGCCTTTCTGTCAGGAGGCTTTTTTTGGAGCATTCAACC
CCCTCAGGCTTCTGACAAGTAGGTGGTCCAGATCATTTTA
TTAGGAGGAAGAATTGGTGTGAACCCTTACCCCATTGAGA
GCAGGAGCCTCTATGGAGGTGGTGTGACATGTGGGTGGAA
CCTGGACTTTAAAGACAGAGCCATCTGGGCTGAACTGGAG
TGTCTGAGCAAGGAGATTTCAACTGGTTGCCGGGCTTCTC
TGAGCCTTCATCACAGGGTTGCTGTAAAGATTAAGTAGCC
TGACTTGTAATAAGTACTCGATAAATGCTATCGTATCAAG
AGGTTTGCTTGTTGATTTTTACCTTGAGATTGAACTTCTT
TCTTTTTGAGAAACTTGCTCTGATCTTTAAAACAGTAGTT
TTCAATGTAATCACTTCCCATTTACACACCAGCTTCTTTA
AGGTATCATATTACAAGTGCAGCGTCCAGAGTATGTGGTG
GGACACTTGGTAATTTGTCCTGACCTTTCAGGGTTGCAAG
TACTTGACAAAGGGGTCGTAGAATATTCTGTAGGACAGAA
CTTCTTAAACTGGAGTGGGCTTTAGAGGGACTCTCTAAGA
ATCCCACTGCTCTTGCATGTCACATTTTGAGAGAAGATAT
AAGTTCTGGGGAAAGGAAAAACATTTGCAGTTTTTAATCA
GGAACTTCCTGTCAAAACTAATTGCTGTAGAGCAGGGCCA
GCGAACTTTCTATATAGGTCCAGGTGGTAAACGTTTTCCA
CGTAGCAGGCCATACCATCTCTGTTGTAGCTATTCATCTC
TGCTATTGTAGCCTTAATGTGACTATATAGACAGCGGGTA
AGTGATAGAGGTGGCTGGATATGTCCCCAGGATGTTATTT
GCTAAACTCTGCTATCGGCCTGCCTGCCTGCAGGGTCAGC
TTGGTGTTGGAAGGGTTCACCTTGAAGAGGCACTTTTGAG
GCTACAGAGGGTTGTCTGAGAGGATCTAAAGTTGTATGCA
ATACAGTAGCCACCAGCCACATGTAGCTATTTTAAATTTA
AATTAATTAAAGGTAAATAAAATAAAAAATTCAGTCCCCG
GGTCACATTAGTCTTCTTTCACGTACTTAATAGGCACACG
TGGCTAGTGGCTACCTTGTTAGACCACATCGATAGACACA
TTTCATCCTTCTGGGAAGTTGTGCAGACGGCACTGACTTA
GAGTCCCACAGTCTGTATCCCTCTGTGGTCGGGAGGGGCC
AGGCTGAGGGAAGAGACGGTCCTCTCAGTGTCAGGCAGGT
CCGCTGCTACTGCTCGTCAGCTTGACTTGCCTTTTCCATC
TGCCATCAGCCCGGAAGGACGACAACTGGACATAAAGAAG
TCAAGCTACAAAAAGGTAAGCAGGCATTTTTTCTGCAGGC
CCGCACAGAGTTGTGTAGGGGCACATGTGACACGAGCCGC
ACATGACACAGGGAAGCCCTGTGTACAGGGCTCCAACTAA
GGAATTAAGTGTTCAGATTTCAGGTATCGGGGGGAAAAGA
AACTCTCCCTGAGCTGTGGCTGTTGGTGGCCCCTTTGTGT
CTGATTTGAGTTCTGAGAGTCTTCACCAGTTAGTGGCTGG
CAGCTTCTTGCCCCCTGGCCCTCAGGGTGGGGGCCTCCCA
GTTCCTAGTTTGATGAGGGCGCAGTTCCTGCCTGTCTTGG
TCTGGCAAATCCTAGGTGCGCAGTATGTGTGTGAAATCAT
GAAGTCCCCTACCACTGGCCCTCTCTCCCTTAGCTCTCTA
AGTTCCTGCAGCAAATGCAGCAGGAGCAGATTATACAGGT
GAAGGAGCTGAGCAAAGGGGTGGAGAGCATTGTGGCTGTG
GACTGGAAACACCCAAGGTGAGTGCAGGGGGCCTGGTCAC
TAGAGTCTAGCTGGCCTCAGGGCACCTGGGCTACAGACTG
GGGACTGCCAAGACACTAGTATAAAATGTGTTCTTTTCTT
TCCTTCTGCTGGGTTTAGGATCACATCTTTCGTCATGCCC
GAGCCCTCCCCGACCTCTCAGACTATCCAGGAGGGTAGCA
GGGAACAGCCCTATCACCCTCCAGATATAAAATCCCTCTA
CTGTGTCCCAGCCAGCATGACCCTGCTCTTCCAGGAGTCT
GGCCACAAGTGAGTTTTTGGAGAGCAGCCCTTCTCCGCCT
GCCTGGTGTTCTGGCCTCCAGTCCCGCTTAACCTGAGTAG
TGCTCTTCTGTGACTGGCAAACCTGCTCTGCCTCATTCTC
CCTTTCTCCCAAATGCAGCTTCACACCTCTTTCCCTGGGG
AAGTTTCTCTGGACTAAATGAACAAGAGAGGAGGTCCCTC
CCTTTTCTACCCGTGATTATTCTTCACACAGTCATGCTCG
CCTCAGTCAGGAAAAGGGAAGAAAAGGAAGTGAAAAGCTG
AGGAGAGCTCCCTGCTCAGCAGGGACTGAGTCTGAGTGGT
GCAGTTTGTGTCCTGGTGCAGCATGAACTAACCCCCTGGT
CACTCCTTACCTAGGAAGGGGAGCGTTCTGGAGGGCAGTG
AGGTCCGAACCATCGTCATTAACTACGCCAAGAAAAACGA
CCTGGTTGATGGAGACAACAAAAAGTGAGTGGGCAAGGAG
CCGAACTAGCCCTGCCTTATTGGGTATCCATCTTTAGCAG
ACATAGAGATATTTGGGGAGGATGTCTGGGATGAAGTATA
GAAGAAAGTCACAGCATCTCTGAAATAATCAAGACTGTTG
GTTTCCAAACCATGGGCTGTGACCTCGTAGAGTTCATGTC
CGGGGTATTCAGACCCATGTAAGCTGTAAACACCAACTGT
CGACTGAGTAATTATGTCACTTAACCTTCACCAGTGATAT
TCAAGGGACTTGTGGGGAATAAATGCAGACTTAAAAAATA
CTTACCGAGGTCATCATGGCTTTTTGGTATTTTCTTTAAA
TTGATACATGATATTTTTATGGGGCACATCTGATATTTTG
TTATACACATAAAACGTGTGATAATCAAGTCAGTGTGGGT
AACCATCACCTCTAGTATATCATTTATCATTTCTGTGTGT
TGGGAACATTTCAAGTCCTCTCTTGTAGCTGTTTTGAAAT
ACACAATACGTTGTTGTTAACTGTAGTCACCCTGCTCTGC
TATTGTAGGGTAGAACTGCTTCCTTTTGTCTAATGTGTGT
ACCCATTATGGTATTGTTTCCTTAATAACTGGGTACAGGG
GGTAAACTCCCAGATGGAGAGAGTTCAATCAATTGTTTTG
TTTTCTTTAAAAAGACATCATTGTGATCAATAATGTTGGT
ACCTACCAGCCTAATTTAATACCCTCACCTTCAAGATCCC
TACCGCTTTCTGTCTTTCTTCCTGATTAGCCAACTGTGAA
AGTAAGCCCCCAAAAGCTATGGGGTTATAGTTAGTTAGCA
GTGCTAAACTAGGAATTCTGGTCTTTACATTTATCCCATC
CATCCCACTTTCCCTTCTGCTACCTGCTTTTCCTCCTAGG
AAGGTATCCATAAGGTACATTGCCCGGTGGACTGTGGTCC
CATAATTGATTTGTATCCTGGGTGACCATTCATACAAGAG
ATGAATCCTAGTTTGCCCTTGGGTCTGGGGCTTCTTTCTT
ACCTCTTCTTTCTTTTTAGCCTTGTAAAGTTGGATCCCAT
CCTATGTGATTGCATCTTAGAGAAAAATGAACAGCACACA
GTCATGAAGCTTCCGTGGGACAATCTCCTTACCAGGTAAC
AGGCATTAGCAGTCCCTCTCAACTTTTCTGTCCCCTGCCC
TTGGTATCTGTCACATTGAACTTTAATATTGTCACTATCT
TAGTTTCTAACTTTCTTTCTGTAATTCATACCTTGTCAGT
CTACATAAACACAGGCTTGAGTAATTCTGATATGAAGAGT
CTTTAGAACAATTTGAACAATATGGAATTTGGGAAGAAGA
AAGAAAAGGAATATTAATTAAAAGATAAGAACTTCAATAA
GATTTAGAAATAAGGGAAGGCTAGAGGGAATTTTCTTAAA
AAGTCTTCAAAGGACAGATTCTTTTTTTTTTGAGACAGAG
TCTTATTATGTCACCCTCGGTAGAGTACGTTGGCGTCACA
GCTCACAGCAACCTCAAACTCCTGGGCTTATGTGATTATC
TTCCCTCAGCCTTCTGAGTAGCTGGGACTACAGGCACTCA
TCACAACACCTGACTATTTTTTGGTTGTAGTTGTCATTGT
TGTTTGGCAGGCCTGGGCTGAGTTCGAATCTACCAGCTCC
AGTGTATGTGGCTGGCGCTTTAGCTGCTGAGTTATAGGTA
TCCAGCCCTGCCACTTGTTTTTATAAATAAAGTTTTATTG
GAACACAGCATACCCATTTATGTGTTGTCTGATGGCTGCT
TTTGTACTATAATGGCAGAATTGAGTAGTTGCAACAGAGA
CCAGATGTCCTATAGAATCTAAAATATTTATTGCTTAGCC
TGTTATAAAAAAAGTTTTGTTTTTTTTTTTAGAGACAGAG
TTTCACTTTATCGCCCTGGGTAGAGTGCTATGGTATCACA
GCTCACAGCAACCTCAAACTCATGAGCTTAGGTGATGCTC
TTGCCTCAGGCTCCCAAGTAGCTGGGACTACAGGTGCCCA
CCAAGAACGCCCAGCTATTTTTTGTTGCACTTTGGCTGGG
GCGGGAACCCACCACCCTCAGTATATGGGGCTGGCGCCCT
ACCCACTGAGCCACAGGCGCCACTCATAAAAAAAGTTTAT
TAATCCTGATACATGTGATAGCAAGAGAAAATTTGGTTAG
ATAAAAGGTAGAAATTCCTTGGGGTAAAAGTATGTTTACT
GTAAAACATGTCAGGAATGTAAAGCAATACTCGGAGGCAA
TAGACTGGGAAAGGTACATTCTTAAGAGAGATAGTAACCT
CCATGAAATGGACTGGGCAGGTTCTCAGAGGACCAGGCCA
GCAGACAGTTTCCAGGATCAGAGGGTCTCAACCTTGGATG
CACGTTAGGGAGCTTTTGAAAGTATGTATTCCTGGTCAGA
GATACTGATACAGTGGGCCTGGGATACAGCTTTCTAGGTG
ATTCTAATGTACAGCCAAGGTTTCAAATACCTACCCTTTC
AGATCGGCTCACACCCAACTGCCTGCTGGTAGTGGAGGAT
GAGGAAATGCCTTCTGTTGGCTTGATCAGTTTATACCTCA
TAACTCCCATTTCAGATGTTTGGAAAAATTACAACCTGCA
TATCAAGTGATCTTTCCCGGACAAGAGCCCATTGTGAAGA
AAGGGAAAATCTGTCCAATTGACATCACCCTAGCACAGAG
AGCTTCTAATAAAAAGGTAATTTTAAAAAGACACACTGTT
TGAGAATAGTGATGTAATGTCCCTGCCAAGTTCTGGTCTC
TCCAGTATGATTGGAGGTTTTGGGGTTGGTCTCAAACACC
TCAAAGATTATTTATGAAATACCCCTGTACAAAACAGGTA
AAACTGACCCCTTCACTCACTGCCCTCAGGATTTTGTGCT
AGGAAACTTGCTAGAGCTTGGTTCCAAAAGTACACAGGAT
TTTAATTTTATTTTTCTTAGAGCTATGTTATGGGCTTTCA
GCTCTTATGTATTATTTTACCTCTTGGGCGTTGCTCAATG
AAAATAACTTGTAAAAAATTATTGGAAGAACTGAGTGTTT
AGTTTGACAACACAAAATTGTAGGGAAGCGATTATATCTG
TCCTCAAATATGTGAAATGTGCTTTGAAAAAGGAGCACAG
AAATAAGATTCTTGGGAAGTCTGAAGAAGACAAACTTGAG
TTCAAAATAAAGAACTTTCTACTGGTATTTGATTAGGAGC
ATGGGCTTTGGAATTAGACCTGGCTTCAAATGTAGCCTTG
ACCTTGAGCATGTTAATCTTTTTTTTGTCTGAGTTTCATT
ATATGGGAAATGGGGATAATACCTACTTTGAGGATCAAAT
GAAGGAATATATGTGGAAGAAGCACTTAGAATAGTAGTGG
GCATATCAGCATTCAATAAATGGGACCTAGTCATGATAAA
TTTAATAATAATTAGAAATAGCCACTATTTATTATTTAAT
TATGTGCCAGATACCTTACTAAGCAATTTATATTAATTTA
TTTGAACACTAATTTTCTATTAATTAGAATTGTCCAAAAA
TGAAATAGTGAGTTATTGATTCTGAAATTCTTTGGATCTG
AAGTCCCTTGACAAGCTTAAAATTACTTGAAACTTTTGTA
AACTTTATTGATAGCAATTTTTCCCAACTACCCTGACAGT
AACACACTTTACCATCTGTAGTCATGAATGAGAGAGAACT
TGTTTTATAGCAACAAGCAGAGAAATACAATTTTTTAAAG
CATTAGAAAACCATATACTTTCATTTGCAAGTGCCTTGCC
CTGAGGTCATCTGATGAATAATAGAAAAATGAATGTATTT
TTAACTAGATACTTAATATTAAGGAATTACTAGTATTTTA
TTTTTAGGTATGATGATGGTTTGTTTTATTGTTAAAAAGA
GCTTTATTTTTTGGAGCGATATACTAAAATATTTACAGAT
GAAATGATCTGATGTCTGGAGGGATTTGCTTTAAAGTAAT
ACAGGAATGCGGGTCGGTGGGGATATAGATGAATCAAGGT
TGGCCATGAGTTGATAATGGTTGAAACTACTGGCAAGTAT
ATGAGAGTTCATTATATTGTCCTACTTGTATTTATAACTT
CTCCATAATAAGAAAAAAAGACTTTTTAAAAAGCATATGT
TATGTAGGATAGAGATTATCTGGAGTCTAACGGTCTCCCA
ACTGAGCTATTTTGGCTGCCTATAATAGAAATTAACTAAA
CATATAACACATTATAGGATGGGGTAGAATCTATTTAGAA
GCAAAGAAATAAGTTATTGGATAAAAGATTCCACAGTTCT
AGAGATGGTGACTTATGAGAGAATGCAGGGGTGATGAGAC
TGCTGAGGTTCCCTCCCCTCAGGGGGAAGCCATGCAGTTG
GGTTGCCACCACCATTGGTCGTCTTTCTCCACCATCCCCC
AGGTGACTGTGGTCCGGAACTTGGAGACCTATGGTCTAGA
TCCATGCTCAGTGGCTGCCATCCTCCAGCAGCGATGCCAG
GCTAGCACCACTGTCACTCCTGCCCCTGGGGCCAAGGACA
GCCTCCAGGTGCAGATCCAGGGAAACCAGATCCACCACCT
CAACTGGCTATTGTGTGGTGAGCATCCCCTCTGAAGAGCA
GGAGCTTGGCAAAGGTCTCCCTGCTTACTCACCTTAGTCT
GGTTATACAATAACTACACACACACACACACACACCCCTC
CACTTAGTTTTTTAGCAACTAAGAAGAGGTAGAACAAGTG
TTTGAACCAGATCCTTTGGCCCCTTTCAAATTCAGTGTAC
TCTCCACCATACTATTAGCTTTCTTCCTGGTCTTTCCCTT
TTATAGAACATTTATTGAGCTCTATCCCAGGCATCTAGCT
GGGACTCTTTGCAGGGATCTCTTCTAATCATAATGATGTT
GCAGAACTGTTACCTGTTTTGCAGATGAGGAAACTGAGGT
ACAGAGAGGTTCAGCACCTTGCCCTGAGGTCATCTGACTC
TTGAGTACTGCAGCTGGACTTGCAGTGTTTTTAGATTCCA
GAGCCCAAGTCCTTTTTGCTAACTCTGGGTCAGCTACCTT
CAGTTTGTCTTTACTTCAAACCAGTTTCCACAACTCTGTC
TGATCAGCTTTCTTGAACAAATACAATCACATCACTCCCT
TCTAAAAATTTTTTTCTTTTATTTTTCTTATTTATTTATT
TATTTAGAGATAGTCTCACTGTTGCCCCAGGCTAGAGTGC
TGTGGCTCACAGCAACCTCAAACTCTTGAGCTCAAGAGAT
CTTCTTGCCTTAGCCTCTCACGTAGGTGGGACTACAGGTG
CCCACCAAAACGTCCGGCTAGTTTTTTCTGTTTTTTTAGT
AGAGATGGGGTCTTGCTCTTGCTCAGGCTAGTCTTGAACT
CCTGAGCTCCAGCAATCCATCGTCCTCAGCCTCCCAGAAT
TCTAGGATTATAGGCATGAGCCATGTACCCCACCAAAAAA
AAAAAAAAAAAAAAAAAGTTTTTCTTATCTTTTTATTTTT
TTTAAAGACGCAATGACAGGAATCTAAAAAAACTTTGTCT
ACCTCTTCCATGCATTCAGAATAAACAATAGGCTGCCAGC
CCGAGTGCATCTTCCCTGCTGTCTTTCTGGCAGCTCTAGC
CACCCCCATCTCAGGCATCAGCTGTGCCATGTGCTTTCTG
TCCCTGATACACCATGCCACGTCCACACTTGTGAATTTCA
CCTAGACTGTCCTCTTGCCTACTGTGCCTTCCCACAACCC
GAATCTGCCTCACCTTAAAAGCTCATTGGCCCAGCTCATG
CCCAGAGCATGTCCTATGTCCCCAAATTAGCATTTGAAAA
AGTGCTAACGTAACCTTTCCAATTGTGTTTATATTTCTGG
TTAGTATCTGCAGCTTGGCTAATTTTTTCTTTCTTTCTTT
CTTTTTTTTTTTTTGAGACAGTCTCAAGCTGTCACCCTGG
GTAGAGTGCCATGGCATCATAGCTCACAACAGCCTCCAAA
TCTTGGGCTTAAAAGATTCTCTTGCCTCAGCCTCCCAGGT
AGCTGGGACTACAGGTGCCTGCCACACACCCGGCTATTTT
TTTGTTGCAGTTATCATTGTAGCTTAGCAGTCCCAGGCCA
GGTTCAAACCCACCACCCTAGGTATATGTGGCTGGCACCC
TTGTCAACTGAGCTATAGGCGCCACCCGGCTAATTTTTTC
TAACGTCTGAATTCCCTGCTATACTAAGCTTCTTGAGGCA
TAAACCTCACCTTTTTCATCCTCAGGGCCTAGCATATAGT
AAATGTTCAATAAGCAAATTCACATTGTGGCCTGTGGCAG
TACCTAGCCGTTAACGTCTAGAGTTTAGCTCCCTTATGTG
AAGACCGCCATATGCGGTACCTAGAAGAAACGCAGAGAAA
AACAGATAAACACGTGATTGAGTGCAGTCACACATGTGCT
TTCATAAGAAAGTAATAAATGCCTGAAATACACCTAGAAA
GCAGCTATCAGTGAGAAAATTACTGAAATAAACATTTCAG
CCTTGAGGTATAGGGACACATGGTCCACCCAGAAGGCTTC
CCTGAGAAGTTGGGTTTGGGCTGGATGTAAAGGAGCAGAT
CACGTGATGGGAATTCTTAGTGTCCTCTGTGGAGCCAAGA
GGGCTGGAGGTCAGCTGTGTCCATAGGTCAGGGCCAAGAA
GTAACAATTAGCAAAGAGGAAAAGTGGAGGCCAGCAGAGG
AGCAAGGTCATGCCCCACTGAGTAGAGTCTGTTTTTGGGT
TGTAGAAGAGTATCAGATCCCTCGAAAATACATCCAAGGC
CTAGAAAAGGCCCCCAAACCTGGCAAGAAGAAGTGACTTT
GTTTCGTGCAGCAGATCGAGTGGAAATCCAACCTCTGGGC
TGGTAATTTTTATGAACATGTTCAGCTTTTGCAAATACAA
AATATAATTCTTTACCAAAATAAATTTTTATTCTAATCTA
AATATGATTTCTCTCTTGTTTCCTCCACTTAGCTAAAATG
CTATACTAATTTTTACAGTCAGAAGCATTTTAGATGGACT
GAAGAGGCGTGGCGGTGTGCCTTTTCCACTCTACATGGTT
TCAGTGTTTGTATTCCTCCCCTCCTTTCATGGCAGGACGG
CCCATTCAGCAGTTCAGGGAGATGTCTTTCCTGTTTTAAA
GCCCCTCTACCAAATATTCCATAGTCTCTTGCTCATCTGT
TCCTACTACCTAATTAACCTCATAGCGCAAAAGTTCCTTC
ACATCTCTAAAGAGTTAATCAGAGAAAATAGGACCCAGCT
GTTCTCTGTCTTCAGTCAAGGCTGCAGATGGAAGAATTAA
TCCCAAATTGTGGCAGAATTTAGGCTAGATGGAAGTAAGG
AGTGATAAAGGCACATTAGGGCGTGGGTTTCTGTCGGGCA
GTGTTTCTTCCCCAGCTTCAGCACACTGCCACTCACGGGT
AAATGTGCTGCAGCCCAACACCAGGGCTTTCCTATAGTGA
AGCGGCTTAGCCAACAAATGCCCTCTTCCGCCCCAACTTC
TGTTTTTTGTTTGTTTTTTTTTTGAGACAGACTCTTACTA
TGTCACCCTTGATAGAGTGCCATGACATCACAGCAATCTC
AAACTCTTGGCCTTAAGAGATTCTGTTGCCGCGGACTCCC
AAGTAGCTGGGACTATAGGCGCCCACCACAACACTGGCTA
TTTTTTTTGTTGTTGCAGTTGTTTAGTTGGCCCAGGCCAG
GTTTGAACCCACCACCTTTGGTGTATATGTCTGGTGCCAT
AACAACTGTGCTATGGGTGCTGAGCCTTGGCCCCAGCTTC
TTAAACTGGGATCATGAAGTGGTCTTTAGTTTGTCTCAGA
GGGTCCAAGCGCTCCCTAAAATGGTACACAAGACTTTTCC
TGAGAGGGGGCAATGCTTTTACCAAATCCCAAAGGAATCA
CTTGATGACAAGGAGGTTCAGAACCATTGCTATGGTCCCT
GCTCAGTTTGTGGAAGTCATTTCTGTGAGCAGACCTATCC
TTGTACAACAGGAAGGAAGAAGAGGCTAAACTCTCTAAGG
TTTCAGGTTTTACCAGGAAGAAACAATTATACTTCAGTTG
ATTTCCCTGTTTATGTATCATCTCAGAGAAGAAAGGCTTA
AAAATATCCACAATATCCATAAATTACCCATTTGAGGCTT
GAAAAAGAAGAAAGGATAGGTGTGAAAATGCGTGTGTGGC
ACCTGCTATCTTTTGTTACAGGCCCAGAATAGGCCTTTTC
CCTTAAAAGTAAACTTCATTTCACTAATCTTGTCTCTACT
GGCACAAACATATGGAACTGGGATAGAGCTCTTTAGAAAC
TGACCCCAAATAGGATCCCATTACAAAAACCTTTGGCCAG
AGTGCTGCCTGTGGCTCAAAGGAGTAGGGCGCCAGCCCCA
TATGCTGGAGGTGGTGGGTTCAAACCTAGCCCTGGCCAAA
AATGGCAAAAAAAAAACCTTTGGCCAGCTAGTCTTATCTG
AGGGAGCATGATATATGTAGAAGTAATGAACTATGGTCCT
TACGTGAAAACAAATAACATGTAGTACTATGCAAAGTTCT
TTCACAAGCATAATTTGCTTTGCACAATGTTGGAGGCTCC
AAAATGTTATGTCTCGCCTAGTTAATCCCTGCTAAAGACA
CAAAACCAGTAAGAGGTGGGGCTGGTTCTAAATTGAACAT
TTTAAGAACACATTGCTCTTAACTGTGATTTGACCTGGAA
TTCTGCTATGACAGTGCTGTCAAGACTTGTGCTTTGAATG
GTTTTTCCAGTAATGGTGACACATTTGCACTGAGTCATCA
CATTCTCTCTCCTGTAAGAACAGCATAGGTACATATACAA
AGGCAGAATGAAGTTGGACTGTGTAATAGGTTTTTTTCTA
TGTGCTAAGCCAAATAATTTATAACTAGGTCAAACATATA
ACTTTGAATTTATTAATCCCATACTGTAACCAAATTAAGT
TTCAGTGAAAAGCAGAAACGTGATTATTTGCAGGCTTTGG
CAAAATCATTGAAAGATACACTTCTTGGAGGTCTAGGTGA
ATAACTGTTATAGATCTGCCCCCATTCTTGGGTAATTATA
AGAATGTCCATTGGACATTCAATTTGGGGGCCTTATTCAT
TGCATCCTGTGTGACCAATACTGGAAGGCAGGTAGGAATT
TATTTTAAAAAACTTTTATATGGTTATTTCTATGATTATT
GGGACTGTTCCTTTGATGGAAGTCTGAGAAGGCTAAAGTG
AAAGGGGCATTTTGATCATCTAGTCTAGTCTTCTTCCTCC
AGCTGAAATGATCTTAAAGAAGTTGCAGAGACACAGTCCT
CTTCTTTTTTTTTTTTTTTAAGAGACAGGGTCTTGCTTTG
TTGACCAGGCTGGAGTGTGGTGGCCCTATCACTGCAACCT
TGAACTCCTGGGCTCAGGTGATCCTCCTGCATCAGCCTCC
TGAGTAGCTGGAACTATATCAGGCTAATTTTTTAATTTTT
ATAGAGATGGGGTCTCACTATGTTGCCGAGACTTGTCTCA
AACCTCAGGTCTCAAGTAAACGTCCCAAAATGCTGGGATT
ACAGGTGTGAACCATTGCACCCGGCCCTATTTTGTTTTCA
AACCGTTTCAGAAATTGGAGAATCACTGCTTACCTCACTA
ACCTGTCCTGGTGTTTAATCACCCTTAGAAAAGTTCTTCT
CTTTTTCTAACTCAGTATCTGTAATAAGTCCCTTTGGCTC
TCCAGCTCCATGGAGATGACAGAATAGCTGGTCACCTAGG
TAGTGCCTTCCAGGCCACACATTTGGACGATTCTCTCCCA
AATTATTTGAACAGTACCCTTCATTCCTCTGCTCACTGGC
AGAAGAAAATCTGACCCTGCCAAGAAGTATATAATTGTCT
CTTTTCTCATTCTCTCTCCCCAATTCCTGATTTCCATAAG
AAGTTCAAGGAAGACATTTCCAAAACGAATCATTTTTGCA
ACAAGAGCCTTTAATACTTTTTTAAAAACCCATATAAGAA
AAACATTTAAAAAGAAAATATTCTCAAAACAAACACACAC
TGAGCAATACAACCATAGAAGGCACTACCAGCAGTTATAC
CCACCTCTGGGAGGGAAGGGATACTCTATACAGTAAGTTT
TTTCAGAGGCTTAGACTGGGTCTAACTGTGCTTTAGATAA
TATCTGAATTTTCCCATATTTATTTCATAGATATCATTAT
TTCTTTATATATAGCTATTTGCTTTTATGTATATATACAT
TAATACATACACACACACATGATTTTTTTTTTCCTTCTCA
AAAATAAAATAGCCTTCCCCTCCAGGGAGGTTCTCAGCAG
CATTCACAGCAGTTGCAGCAGGAGCCATGCTGTCTATCAA
TGTTAGAGACATGCGGGAGGAAGGGCAATGACTCTCTACC
TGCTCCCTTTAATATACAGCAGGGAGACAGATTTTTTTAA
GGGAGGGAAGTGATAAGGCCGAGCATGAGATGGCAGAAAA
CCAGGGTTTTTGTGGTTTACAAAAATCTTAAAGAGTTGCT
CTTACAGCTATGCAGACTGTGCACAGTTCCTATGACAAGG
GGTCAGCATTCCTTCCGGGATCAGGGGCAGTGTGGACTCA
GCCTGGGTCAGGAGGGAACTTCTAGGCTACATGAAGAAGC
GTGGGCTCAAACCAACCCAAGAGAGACTGGCAGGGGACAA
CAAAGAAATGGTTTCTCAGAGGCTGGATTGGAAAACCAGC
CCTGCCTTGAAGATTGTAAGTCCTTCTCCCTCTGCATTGG
AGTGTCTTTGTGGTCCTGGCTACTCATTATCATTTGACTA
ATTTAAGGATTCAACCTAAACAAGAAGCCAGTACAAATGT
AGATAGTCAGGAAACTGATCCTCCCTGTCAGTGTGGTCTC
ATATCACTTCTTGGAACAAAACTCAGGCACCTAGATGGGA
AGAGGTGCGTGACCCTGGCCCTGTACTAAGAGTGAGGGCT
CTCCTGGCCTTGTCTCCCACACCGCCGTTGTCTGCCTCCT
GGTGTAAGTGCGCCAGCAGCAGAACTTCAGGCACATACTC
TCCTGCTCCTATCTCTCTCTGAAAACAAAAGGCACTGAGG
TCAACGGGGAGGCCAGACCCACGGGCAGACTGAGCGCAGG
GCTGGGGCTGGCCCACACTTCGGAACAGAGAGGGGTCTCA
GCTGGCCAAGTTGGAGGCTCCCCCTCGTAATCAAGGCAAC
TCCTTGGGCAGCACCTGGAGATCCCAGAGTCCCAGTGGGA
GGAGGGAGGCAGTGCTGGGGGCTGAGGGGGAACCCATGTT
CACCAGCTGCGGGAAGGCTGAAGATAGCCTTGACCAAGTT
CTCTGCATCACTTTTTTGGCTTTCTCTTACTGCCTAATTT
CCCTACTCAGCAGGAGACTTTCAAAATGGTAGATGGCTGG
TTTCCCTTTGGTGGACACACAAGAAGATTATGGCAATATC
AAATCCCAACTTGTAACTTAAGAAATAATTTGTTGACAAA
GATATGACTAAGTACCACACAGGTGCAGATCTATATGCCT
TTGGGTTTCCATGTGCACAGTCTCTTGGGCAGTGAGGACC
AGGACCAGGGCCAGGGCAGGCTGCAGCTTCACTGGGAATC
TCTGAGCCAATCTGAGCTTTGGGTGCTCTTAACCCTGAGC
TCTGGGGCCAGTGGCTTCTTGAACTTCCCTTATGAATGAA
CAGCAGGCACCTTGGGGCATTGCAGACAGTCCACTGAAAG
CAGCATTATCCTGTTTTCAGGGGCTTAGCTCAGACCTGCT
AAAGGAACATGCTATAACTCATAAATAAAGAAACTGTAGG
TAGCAAATAAGGGGAATTGAAGAAGAATCAAAGCCAGAGA
AAGAACATGGAGCTTTAAAATCTTTCTTCCTTCTTTTGCC
GGCTAGTGTGATCGTTTCCAGTTTGGTGACAAGAGAGGCA
ACTATTTGGTTTCCAGAAGGCTTGCAGAGTGTGAGAGGAT
GACAGCTGTTCAATTCACATGAGTTCTGATCCTTGGCAGA
GCCTGTTGAGGAGCATGGCGTCGGGGTGAGCAGGAGTCAA
CCCTGCACAAACACTTGTCCATGGAAGAGATTTTGTGCCA
CAGCTGGAACTGCTGGGCGAGCACAAATGTACCCACTAGA
GGTGTCCTGAGAAAAAAGTGTCTGTTGCAAAATAATAATA
ATAAAAATAAATCTGAGAGTATTGAGAGGAGAGGAAACAG
GACTGGTTACCCGGGTTTGCCCTGGGATTTTCTTAGGGCC
TCCTCCAGTTTCTGCCTAAACTTGTCATACTTCTTCTGCA
CTTGCTGGATTTTGTCCTGCTCCTCTTTCTCCAGGATTGT
GAGGAAGTTCTGGAGTTCAGGGATAGAGAAGGCATCCCAC
TGTGAGGCGACAGGGAAATGGAAGGGAGAAACAGAAGAGG
AGACAGGTTAGAAGTGGCAATGGTCCACGGAGCCTGCTCC
TGCCCATTCCTATGCTTTACACGTGAGAGTCACACAGCTG
GTCACCGGATGGGCAGGTGCAGTGAACAAAGCTTGGGTTT
TACGTGTCTGTCATACCAGCGACAAAATCCCAATTCCTGG
CATTTCGTGACCAAGAGTTGCCGGTCCATGAACTACGGTT
TTATTTGGTGAATCAATAATTTTAAGTTTTTGTGTAGCAG
CTGAGATCTTAACAGAGATACTAGAACCACCACAGGCTCC
CAGCATGCAGACCCTCAAGATAAAGGGGAAGGAAAGCAGG
ACTTGGTCTCAGGAGACTCGGGTTTGAGCCTGACTCCCAC
CTCTCACCAGCCAAGTGACCTCGGAGCACATGACTCCACC
CTTCTCAGCCCCCTTTCTTATCTCCATGGAATTGGGCTAT
CTACCTCCCATGCCTGGGAGAGCTGATCACGAGAACCTGG
GTGGCTCAGGCCTGCCTGGAGATGAGCTGGCCTGTCAGGG
CAGAAGGCAGGTCTAACTTCTCTCAGGCTAACCCAGGAGC
AGAGGCCAGGTGGGGCTAATGATTGGGTCGCCTATGCTCT
GAACACAGAAGAGTTAGTGTTTATCTAGTTTTTTCCCCCC
ACACTGGATAAATGAGAAAACTGAAGTCCACAGAAGGAAG
GTGGCATAACCATGATCACAGAGTTTACATAGCAGAACTG
GAACTAGAACCCAGGTCTCCAAACTCCCAGGTCTGTGAGC
TTTCCACAGGGCCAGCAGTGTCAAACACTCTCAGTGGAAT
ACTTTTTCCAAACCATCTTTGCCAGGTGCCGATATATAAA
GCAGGTGGAAGGCAGAGCTGTTCTGGTTATATGGGAAGAA
GGAGCTGAGTCCCAACCGCCTAGATCCCTCAGTTTCCACG
ATGACCCCAAGACTCTGCTCCTCAAAGCCCTAGGCTTCCA
CTGAACACAGACACCCTCCCCTGCTCTGAGTCACTACTCC
CAGGCCACGGGGAACACAAGCCAAGTCTCAGGACAAGGCT
GGACACTGGTTAGCCCCCCTAGGTGGAAGGAGGGCAGTAT
TTAAGAACAAGGGACAGACAGATGGCTCAAAAATGTCTAT
TCCCAGTGAAGTGCTGGCATGGAGCTTGCTGGGCCTCAGG
CCATCCTGGAGCAGCAAAAACAGCCTGGGCCTGAACACAG
GGAATTTCTTGCTCCCCCTCCACCCTCAGTTTTCAGAAAC
AAAGCACAGGAAATTCTTTCTTGCCAAACACAGGCCCTGA
CTTGCCACCCCAAGGTATTTATAATCCTGCTGAGATGATG
AACCAGGGGCCCAACGCTCACTCCCACTCCACTTTCTCAG
CAGCCATTTTCCTGCTGCTGCTGTGTGGCCCCCACCTACC
CCGGGTAGTTAAGACAACACCCACCCGCACCCACCCAGGG
TGTGCTAGTGTCTAGACTTACCTCCACCTCTCCAGTTTCG
TTCTCCTTTAGTACAAAGCTGAGCACATCAGTATCAGGCC
CAGCGAGCAGGCGCAGGTAGAGGGGGCAATCAGCGATGGA
GAGCTTCTGGAAGAGCACTGCAAAGCAAGAGGGGGTCGGG
GGTTCCTCTCAGGAAAGGACAGGGGACAGCAGGAAGCACT
GAGGTGGGGTACATCTAACTGGAAGCAGACACATTCACGG
TCCTTTCAACCTCATGAACTGAACCTGACAAGAGTAAATG
GAGTGATAACCTTTTATCTTGCATGTCTGCTCAGAGCCTG
AAGCATGTTTCCATTCATATCATCTAAAAGATTAGAAGTG
GTGGGTGGATTCCTCCCACTATACAGATCAGGACGTAGGA
ACCCAGGGTGTGGTTTTCCTGAGGTCACACACACAGTAGG
GGTACAATGAGTGGCATGAGGTTCCCTGTCAAGCTTGCTG
CTCGTCTTCCTGCCCAGAGTCCTCCAGGTGTGGCTTTTCC
ACAGATTTGAGTACCATGTGGATGGCCGGACCTCCAGGGC
ACAGCAGAAGCCCGCTCCTCCCACCCAAGGCTGGCAGGGA
TTTGGAAAGTGGCATGGACAGAGATGGTTGGGAATCTCGC
TCATACCTTGCCCATCCTTGTGTGTCCGCTTAAAAAGTGC
AAATTTCTGAGGATTGTCCACGACCATGAACTTCTTGAGC
AGCCCCTGGATGACCTCACTGACCGTGGTAGTGCTGCTGA
TGTGGAGCTGCTTAATGGCATCGAGTGGCAGGTAGAAGGA
CGTCCGCTTGTCAGTGGTGGCCGCTAGGTTCACTTCCTTG
ATGGCATCATAGATGGACTGGGGCCGGATCCCAGCAGGCA
CTGTCACTGGCCGCCGAAGTTTCAAATGCACTTTGATGAA
ACCCGTGTAGGTGCCATCTTCACTCTGCCAGTGTGTGTGT
GGGACATCGTATGGCATCAGGAAGGTCTGTCCTGTGTTAT
CATATTTGCCACTCTAGGCTGTTACCCCAGTTAGCACCCA
CCTGTCTCCCTGACCTGGGAATGCTGGAGAGCACAGATAC
ATTTCCCCACAGTGGGTAAGGCGAGGCCCACTGTATCCAG
CCACCAGAGAGGACTTGTGGGATTGCAGTGGCTTTTCCTC
TCAAGAGGTTCAGGCTGGCTGTCCCAAAACCTGCCAGCAG
GCAGACACTGATTGCCTTTTAAGTCCCCACTCTAAGAGGA
AGTAGCCCTCTAGTTTGTACCTCTGAACCAGGCAGAAGCA
GGAAGGCTTTATAGGCCCTTGGAGAACCAGCCCACTGGCT
TCCCTCCTGCATGTCTTTATAAAAGACCACAGCCATTAAG
ACTGGGTTTTCTGGTCCCATCTGGCTGAAGCCCAAAAGAG
CCAGTTGTTGCCAGCCACCAGCAGGGGGCAGCCTTCTACC
TTCTCCCTTCCCCACTGAGGGTGGCCTTTCCCAGCCGGGT
GCTAAGCTGAGTGCCCTCCCCTCTCTGAGCATTGCACAAT
CCAAGAGGGAGGCAGGGGAGCTGTGAATTCCCCGTGTCAA
GGGCTCCCTGGGGACCAAGCAATATATTATTTAATATTTT
AGTTTACATTCAAGCTCAGAGAAGTAAAGACAGTTTCCCA
AATTCACCTGCAATAAAGTGGAAGGGCCAGAGATTGGATC
GTGTTCTTATTCTGAAGCCCATTCTATTTCTCTAAAGCAC
TTGGAGGCTGCTGGTGGCCCAGGCTCTCAGCCCTCCATGA
CCTCTAAGGCCTCTGAAGGCCAGAAAGGGACCTGCCAGGA
GTCGCCACAGAACCCGGAAGGAGAGCACGGAGCCAGCCAG
AGGGGCCAAGGAGGGAGACCGCTCACCAGCTTCATGCCCA
GGCAGTCCTTCTCCCGCGTGTTGTAGCTATCTATCTTCTG
CTTGATCTCCTGGACCGTGGGCGGGCACCATGGCTCCTCC
ACAGGCTTAGAGACATTCTGGAACAGACACAGGAGAGAGG
GTGGTGTGCAGTGGTTCTCAGGATTAGGAGGGGAACGTCC
ACGTGCTCCCAAAGGCCTGTGCGACCAAGAGGAATTGAGT
GCCAGCCCTACACGCTGAAACCAATGGCAGGGTGAGACAG
TGGGAGGCCAAATCCCAGCTGCACCACTGCCTAGCTGGCC
ACTCCTAGGGAAGTAACTCACCTCTCAGCCTCAGCTTCCT
CACCTGTGAAATGGGAGCAACACCTACCCCACAGGTCTGT
CTTGAGACCAGTGAGAAAGTATCTGGCACACATGCACTGA
CCATAGCTCTGGTCAATGAGCACAGCTGCATCTGCTTATG
CGGGGTTGCTATGGAAACCATGCTTTAGATGCCACTGGAG
AATGCAAGCTGTGGTGAATCTAAATGCAAGCCATGGTCTG
TTTCCTCCAGGAAAGTAACAACAAAGGCAGTGCTGTTAGG
TGTATAGGTGACGCTGGCATATACTGATGGAAAAGACGAG
ATCTTCCCCAGACCCAAAGGACCAAGGTCACACAGACACC
AGTTCAGGCCCCATATTATACACAGTGCTTTGCAAATAAG
AATGTCAGCCGAGCGTGGTGGCTCACGCCTGTAATCCTGG
CACTCTGGGAGGCCAAGGCGGGTGGATTGCTTGAGTTCAG
CAGTTTGAGATCAGCCTGAGCAAGATCGAGACCTCATCTC
TATTAAAAATAGAAAAATTAGCTGGTCGTCACGGCAGGCA
CCTGTATTCCCAGCTACTCAGGAGACTGAGGCAGGAGGAT
GGCTTGAGCCCAGGAGTTTGAGGTTGTTGTGAGCGAGGCT
GATACCACACCACCCTAGCCTGGGTGATAGAGTGAAAGTC
TATCTTATTAAAAATAATAATAATAATAATAATAAAGAAG
GAAATGTCTATTAGTCAATGAATGAGTAAACTGGTAGGAA
TGAGGAGCTAACTGAGGAGATAAACCTGTTCTACTGGGCC
ATAGGGAAAACCAGCATTGACTCGGCACCTCCTCCACCAG
GTACTTGGCAAACACTATTTCATTTGCTTCTCACAAACCA
AAACTCAACAAGATAGCTTACTACCCTCATTTTGCAGGTG
AGGCCACCAATACTAAGGCATTTGCCTAACGCCCTACAGT
CAGCATGTACAGAACTGAAGACCAACGGCTGGTCTCCCTC
CAACACCAGGATTCATTCTTCTCATACATTCATTCACCCA
TTCTTCTCATTCATTCCCTGATGCCCTCTTCCTCTCACAC
CCGAGGAACAGGAAGAAGGGAGGTGAACTCTGTGGTCTAA
GCTACTCTGCCTTTCAGTCAACTCCCTGGATTTTGCAGAG
TTCACTGGCATCCACTACCAGGGTTTATCTTCACACATCC
TTGTGTGTCTGAGGGTGCTGGAAGAGGTTGGCCAAACCCA
CTGGGAATTTGACTGATCTTAGAAACCTAGCAGACTCAGG
ATTCTCCCTTGGCAAACAAGGAAACTGAGGCCCAGAGAGG
GATGACTCTGACACCATGTGACACCGTCCTGTGGGTGTGT
GGGTTTGGCTGGAGAATTCCACAGCTACCCTCACACACCA
CCCAGTGGAACACAACGGGGCGCCCACAACAGACCTCAGG
CCTGACCCTCCTCCCTTTAGCAAGCCTGTCTGTGGGAGAC
CTGTCACACTGAAGAATATGCCATCACTTCCTCCTCCCAC
TTTCTAATCCCACGGAACCTAAGCAGTGTCAGGCTCTGGT
GGCCGAGAGGAGCTGACGTGGCCAGGCCTGGGCGTGGCTC
CAGCCTCTCACCCTCCACCCCTCAGCGTAGAGGGGAGCCA
ACATCCTTTCCCATCATGGCATCTTCCCATGGCTTCTCTG
TTCCCTCTGGACTCCTGCTCCGGAGCTCCTGATCTCCCAC
TAATACCAGCACTGTGCTGGGTGCTTTCACATACCTTCTC
TTACGCACTACCAATGTTATTCCTATTTTACAGATTACAA
AAATGAGGTTCAGAGAGGTTAATTAACATGCCAGGCTAGG
CATAGTGGCTCATGCCTATAATCCCAACACTTTGGGAGGC
CAAAAATGGAGGATTACTTGTGGCCAGGAATTTGAGACCA
GCCTGAGCAAAATCTTATCTCTACAAAAAAATAAGAAAAA
TCAGCTGGACATGGTGGTGCACACCTATAGTCCCAGCTAC
TAAGGAGGCTGAGGTGGGAGGATCATTTAAGCCCAGGAGT
TTGACGCTTCAGTGAGCTATGATGAGGCCACACTGCATTC
TAGCCTGGGTGACAGTGAATCCCTGCCTCTAAGAAAAAAA
AAAAAAAAAAAAAGGAAGAAAGAAGAGAAAAGAAACAAAG
AAAAAACATGCCGGTGGCATCACTGCTAGTGAGTGACTGA
ATAGGGACTAGAGCCAAGTCCATCTATGGGCTGGAGCCCA
CGTTCTTCTCCACTGACCATGTGCCACCCTGGGATGGCCT
CTTCTGCTGAATGGACTGGCCCACCACTCCCACCATGACC
ACTAAAACTCCATGCTGCAGGACTGGGAAGAGCAGCTACT
AAACCAAGGCTGTGATTACCCAGCCTGTGAAATGCTCATC
CGGAATGGATCTGATCAGTGGGTTAGGACCCAGAGGCTCT
GTGTCACCTGGGAAGATGGCAGGGAGGGACTTCTAACCTT
TGCAGTGGGATGCAGCCTCCAGGAGGCAGGGCCCACCCTC
TTCCTGTGTGCCTGCTCAGCTCTCTGGGACTGGACCTTGA
CTCTGTGAAGGGCCACCCAGGAGGAAGCAGTCTCTGGACA
TCTCCTGTTTGCCTTGCCTGAGGTGAGTAACAAGTGGTGT
GAACCCCACAGACTGTCTTTGTTCACTGTCAGCCATTAAC
CCAGGGACCCTCAAAATGGAGTCTCTCATGCTTCTTCCCT
TCAGTCAGCTCCTGGAGCTCCCCACCCTGGGTGCCCACCA
GCTGGGCACACCTCTCAGGAGCGGACCAGCATGCAACTAC
CCCCTTTCATAGTTCCAATTCATAAAAGAAATGTGGATAG
TCTAGAAGCTCCTGAAGAGCTCCTTCATGGTTCTGAAAAT
AGCGCTTATTCCCCAGAAAGCAGCTTATGCTTCAAGCTGG
TTTTAATAACTATGAGTAAAAAAGTTTAAGCTGAAGAATT
TGAAGCTCCTGATACAGCTCTCTTTAGGTTAAAGATTATC
TCATTTCCCTAGAAAAGGCAGCCGTATGACGTGGCTTTCA
AAGGCCTGGTCTGAATACAGTGGGAAGTTAGAGCCGCTTG
CATAGGTTGATTTACACCAGACTCCTTTTTCTTAATGCAG
CATAAGCCTGATGCCTCTTTTTTCCCCAACCAACAATCTG
GGACAAGTGACGTGCAGCACGAAGCACGTGGCCCCCTGCA
CCAGGACTGACCAGAGGTGGTAGACCTGACACCTTCTTAA
ACTTGTGCCCGCTGCACTGGGGGCTGGAGCCTCTCAGGGG
TCACCAGGACCTTCGTTAATGGTCTCAGCTACAGGTCTGG
GATGGAAGTTTACTCCACCAAATCTAACAAGGCTGACCCT
CAGATGAATGAATCACCTCACAATTAGCCAGGCCCCACGC
AGCCACAGGCATGAGTCTCACTGATACTTTTCCTACCCAG
GAGGTGGTGTAGAATCTAGACCAGTGGTTCTTAAACTTGG
CTGCCCAGGGGTCATCTGGGGGACCTCGAGAAGCATGGCT
ACCAGGGCTTTATCCTTGGACATTCTGATTTAATTGGTCT
GAGCTACAGCCTAGGTATAGGAATTTTTAAAATCTCTCAG
TTGATTCTAATGTGCAACAGTGTTTAGGAAGAACTGACAT
AGACCCTTCACAATTCCAGACCTCAAGAGTCCCCCATCTA
CCTACGGATTTAACGTTTTGGTGCCAGTAAATACATACTG
CCCCAAAGGTTTACTTAAAAGGCAGTATCTGTGCTCTGAA
CAAGATTGATAACATAGTGATCCTCCAAGGGTGAGATAAA
GACCTCATTGTCTGTTTACCTGTCAGACTCTCAGGTCCTC
AAAGTGAAATATTTGTCTCTGTCCATGGGTACACAGAAGA
AAACCAAGCAGAGTTGTCCCTTGAGGTGACCCAAGATAGA
GACAGATGGGGAAACCCTCATGATTTGACAAATATAGGCA
CTGGCCTGTGAGGTGTCTCTCCTGGGGGGTTAACACATCT
CAGTGCAGATGGCAGGGAATTCTGCTCTGATTAAGTCCCT
GGCATTGGTGGCAGATGGCTGAGCTGTTCCCAATGCACCC
AGCATGTTCAGGGCACTGGTGAAAAATAGGTTTGTGCTCA
CATGTGCTAAGGCATGGAAAATGGCTGTGTCCTCTTTTAG
CTCTCGAGGTTATTGGGGTATAGCCAAGTGAAGAGGCTAA
GTGCTGGGATCACAGCAGAGATGCCCTTCCCCTGAGCCAT
TCTCTGATGTTTCTTTTCTTTTCTTTCTTTTTTTTGAGAC
AGAGTCTCACTATGTAACCCTCAGTAGAGAGCTGTGGCAT
CATAGCTCACAGCAACCTCCAGCTCTTGGGCTTAAGCGAT
TCTCTTGCCTCAGTCTCCCAAGTAGCTGGGACTAAAGGTG
CCCCCCACAACACTTGGCTATTTTTTTTGTTGCAGTTTGG
TCAGGGGCGGGTTTGAACCCACCACCCTCGGTATATGGGG
CCGGTGCCCTACTCACTGAGCCATAGGCGCCACCCATTCT
CTGATGTTCCTGTTGATACATTCTTAGCAAAATAAGGAGA
ACTCTGCTCCCCCCCCCCCCCACTAGTCTGGGCCCTCTCA
CAGAGCTGATTTGCCCTATTGCAGAAACTTTGTTGAGGTT
CTCTTTATTCTATTAACACTGGCTAATTCTGCATTCTAAC
CAATGACATACATAAAGTCTTAATTTTGGTCACCGGGTGC
ACCCAACACTCTGAGAAGGAGAAGCTCTGAGTCAGTCTTT
TGGCTTCTAGTGTCCCAGGAATGCTATAGCCAAGAAGGGA
CCCCAGGGTGAGGAGTGGGCTGAGGACAGCGTGCATCATA
CCCTTACCACCTCATTTTTGCTAAAAATTTCACTCTCCCT
CTTTTAAACTTAGCCTCTTCCTGCCTGGCACTTCACCATA
TCACACCTGTCTCCCGACCTGAAGTCCCCTGTTAAGGCTT
CTCGGATGATCCGAGCCCTGAATGACAATGACAATAATGA
TGATGATAATCCTTCATTACATCTAATTATGGGTCATGCA
CTATTCTACTCACCTGCCATGTATTAGGTCACTTCAAATT
TATGACAAAAGATACAGTTATCAGGTCCATTTTACAGTAG
AGGAAACTGAGCCACACAGTAAGGTTAAAATTAACCTATA
TCTAAAGCTAACACTATACTGTCTAGTACTTAAATATGCA
TCTATTTATAAGAACCTCCCAGTAGATCTTTTAAGTTTTT
CTTTCCAACTACAATGAAGCTTTTAATGAATTACATCATA
TGTCCTTCTCTTTTCTTTTTTTTTAAGAGACAGGGTCTTG
CTATGTTGCCCAGGCTGGAGTAGAGTTGCTATTCGCCAAC
TCGATCATAGTGAACTACAGCTTCAAAATCCTCGCCTCAA
GTGAACCTCCTGCCTCTGCCTCCAGAAGAGTTGGGATTAT
AGGTGCATGCCACCATGCCCAGCATATTTCTATTTCTTTT
CAAGCTTGGTAGCACTAAGCATGAGGTAGATAGTAAATAC
CCACTCAAGAACCTTCCATTCCCTACAGTGGTGGTGGTGG
GGGAAGGTCTTATTTACTCCGAGGAGTTACAGAGTAGTAA
GCCTTGTGTTTCAATTAGAGTGAGTTCTGGAAAAGAACTC
ACACCTGTCTTGTCCACCATTGCATCCCACAGCCTACTTA
CAACTTGACACATAGTAGGGTCTTTATATATTGCGCAGGG
TGAACCCAAGTGTGTGTTTGCCTTCTGACTTTCTGTGATC
TTGAAGAAGTCAGATAACCTCTTTACGCCACAGTTTCTCC
ACCTATAAATTTGTGATAAAAATCCTTTTCCTCATAGGAT
TTATGAAAAGGTAAACTCCAATGACATAATGGGCATGAAA
AGTGTTTCCAAAACTAATCAAACGCATGCGAAGGCATGTA
GTGTTACTGTCATTCCAGAAGGACAAAGACCTGTCTCATT
TCTCACTTTACTTGAACACATATTCTAGACGAGCCCCCAT
GCCCTCAGAGCTCTTTCCTTTCTCTACTCCAATGACTGCC
AAACTCTCTCTGTAGAGGACTAGGTAGTAAAATATTTCAG
GCTCTGCAGGCCATTCAGTCTGTTGCAACTATTCAATTCT
GCCATCGTAGCACAAGGCAGCCACCGGAGGGGTGTGGCTA
TGTTCCAATCAAATTTTATTATGGAATCTGGCCTGTGGGC
AGTGATTTGCTCTACACTTGTTCGTGCAGTCTAGAGTACA
TACTAGAATACATACTCCTCATTACCCCTTGTTCCATTTT
TTCCATGTAGTTTCCCAATAAAATTTCTCTTCCCCATAGT
AATCTCCCCTGCTCTCCTAACGTATCAGATCCTGATTCCC
AAATGCAGAAAGGTATACATGGTTTTGCCCTTATCCCTTC
CTTTTTCCTGAATCGTATTTCCTGTATTTCCTGTGTATTT
CCTCACAACACCAGTTAATAGGCCTTTGTAACTTCACTCT
CACTTAATGGCCATTTTTCTTTTTCTTTTTTTCTCTTTTT
TTTTTTGCAGTTTTCTGGGGCCGGGTTTGAACCTGCCACC
TCTGGTATATGGAGCCTGCGCCCTACTCCTTTGAGCCACA
GGCATCGCCCCTTAATGAACATTTGTCACAAGTAGACAAA
GGCTTGGTCACATCACTGGAGTCCTGCTCACTCTCCATTC
TCCAAGGAGCAGGTAGAAAGCTGGCTGGGGCAGGGATGCA
GGTGGGTGCCTAGGCTCACTCCCTGACTCAGAGACTCACT
CCCAAACACCAGCCCCTTGGCCCCAAAGCCTCAGATTTCA
GTTGCAGCAAAACTGCAAATTATCATATGTTACAAGTCTC
TGCAGTGGCTTTATACTGTTAAACCCATACTGAAAAAAAA
ATAATAAAAAAGCCCACCATACTGCAAGAACTTACTTCAG
AGCCTGTGTGGCTGCATTTGACATCTCATTATAAGCTGCT
TTTTATTGTTTAATGATTGTTTCACTTATGTTAATCCATC
TCCCTAGTTAGATGCTCCCTGCAAGAAGACAGAAATGAGT
CTGGCGCTTAAGTTCCTTTGGCATGCCTGTGGGGCTTGGC
TAACTACTGGGCTGACCTCCAAGGAGGCGTCAGGATTATC
TTGAGATTGGGTGGCAGGGGAGGGCAGGCCAGCCTAAGCG
ACTTCCAGCCCAGAGCCCACTATGGGCCATGGACACCAGA
GAACCAGGACTAGGAGCACCTCACTGTCCTGTACCCCTTG
GGCCTGATGCCAAAGGCCATCAAATGACCTGTGACTTTCA
GCAAGTCACTTCCCTTCTCAGGGGCCTCATTTTCCTTATC
TGTAAAATCATGAAGTGAGACTAGAGAAGGCCTAAGGCCC
CTTTGCAGTACTAAGATCTTCCACAGAAGATAGGGTAGTT
TTTTCATCACTGCTTCCTCTTCTATTTCAGAGAATGGGGT
GTGGGGATAGGGACCTCCCGGAGGCTAATGGGCACCTTCA
AACTGCAGCAGGAATGCCTGGTCTAACAATCACTTAAGGA
CGTTTCTAAGCCCTAAGCTTTACTCTTCTCACTACTCACT
CCCTGCTTTCTCTGCTTGTCACCAAGGCTCTGTCTTAGCC
ATGCTCAAGTAGGTCTACACCTTCTTAACTCAGAAAACTT
GAGAAAACAAGACAAAAAATACTCCGGAAGCCTTGAGTCT
TTACCACATTTCCTCTTTCTCAGCTCTTAGCAAATCTGTG
AGCAGCAATTATTTCACCCCTTGGGTGACAGCCATCTCCA
GGCCTGAGTCAGAGGAGAGCTTCTGGTACCTCTTGTAGAA
TGACCAGTTGCAAGTACCTTCCACGCTCCATATGCCTGCT
GTTTCTGTTGGGCCTACCCTAAATGGGAACCTTGAAGGCA
CGGAGCAGACACTGTCTGTGTGGCTGGGTTTCAAATGCCC
TGTTCAATGTCCATACCACATTCAAGGGTCACTGGTCCCT
TTGTGATGATCTCAAGCAGAAGGGAAAGAGGAAGCCCCAT
GGAGCCTTGCTGGAGGCCCATGGTCCCCTTCCAGGTCCTA
AAGGGCCTATGTCTGGGGGTGGATTCCCTAGTCCCACCTA
TGGCAGTGAAGGGGTTGATTCCCACAGGTCCCTCTACAGG
GCTGTCCATTGTCCTCAAAATACAAGGGTTGCAAACTCTT
AAAGTGTGTTCTCTACAAGGTTATTCGCTGCAGAGCAAGG
CTTCAGTGTGGAGCTGTCCACGGGAGCAGCTCTGGTAGGG
TGTAGCAGAAGAGCAGGAGAAAAGACTTGGGTTGTTAGGA
AAGGAAAGAGCCTGAAATCCCAAAAGACAAAAACGTAGAG
CAGATGGTCAATGTCGACAGTCAACAGAAACTGAATGAAC
TGCCTATGCCTGAGGACTTTGAAAAGCACCATGGGAGATG
AAACAGACCGGGTGTGGTCGCTGGCCTTGGGAGCCCACAG
ATAATCCAGAAGGGAAGACAGAGGCGAGTGCACTATAGCA
CACCAGAGCAAGCACAGCATAACCTGGGCTTCAGGCCACC
CAGATCAACTTCCTGTGATGAAGGTCAGTCATTCCAGCAG
ACTCCCCAGGGTGCCAACATGTCCCAGAGCGCTGGCACAG
GTTCCTCACTCTTGGAGGTGGCCATCTCAGTCTGTGCACA
GGAGCAGCTCACCTAGTGTGAGTCAGGATAAGGGAACAGC
AGTCCATGCAGGGAGCCTTGGAGCTAGGTTCAAGCCCTGC
AGTTCCTCGTTATAACAATAAAAATTACCAACAGCCAGGC
ATTCCCCTGAGGGCTTCACAATCAGTTCTGATTTAATCCC
CTAAATAACTCAACAAGGCAGGTACCCTTACTACCCAGAG
TCCCTCCTCTTAACCACTAGACTATGCTGCCATGCATGTA
GGGCCACAGGTATCTTGTGCTGGCCATACCCTTGGTCTTC
CGTGAACTTGAGCAAGTCAATCTCACGGAGATTAAGATTT
TATTTTTGGCTCGGTGTCCATAGCTCAGAGGTTAGGGCAC
CAGCCATATATACCGGGGCTGGCAGGTTCAAACCTGGCCT
GGTCCTGCTAAACAACAATGACAACTACAACCAAAAAATA
GCCGGGCGTTGTGGGGGTGCCTCCTGTAGTCCAAGCTACT
TGGAAGCTGAGGCAAGAGAATCACTTAAGCCCAAGAGTCT
GAGGTTGCTGCAAGCTGTGATGCCACAACACTCTATGGAG
GGCAACCTAGTGTCTCAAAAAAAAAAAAAAAAGATTTTAT
TGTTTGTGAAATGCAGTTTATACATTTATTGTGGAGATTA
AAGGAGGTTGGACATCTGAAAGTGCTTAGCACACTGCAAC
TGCACAGTAAGCACTCAATAAACTTAGCTAGTGCATCGTC
ATCAGTGGTCATTTATCTAGCAGGACAAAGGAGAGTTTGG
TCAGAGCAGACTGACCAATATGGGAGTCCTCTTGCCTTTG
ACCTTGATCCCCGATCCTTTTAGCCAGGGCCACATTATGA
CTTTTTTTTTCATGGATCCTAACCAAATTTGTCTTTGGGA
ACACGGGACCCTTCCCCCATAAAATAACATGGAAAATTAT
ATTTTATGACTGCATTGGTATGAAGACAAACATATTAAAA
TTTTATGTGAAAACATTTTCTTCAAAATTTTTTTCCTCCT
GATTTTAAGAAGAAATCAAAACATTTTTACGGGCCTCTAA
AGTATCATGGGCCCCTGGAACTATGGCTATATGCCTCATG
GAGAAGCTGGGCATGCCTTCCCACTGTCCAGTCCCAGGTA
GGTTGACCAACTGTCCTGGTTTTTGAAGAGTGAGAGTTTT
CTCACAGGGCTTTCAACACTAAAAGTAGGATAGTCCAGGG
CAAACCAGTACATCTGTTACTCAGGTCTAGAGGACCTCCC
TTCCTCTCTTTTCCTCTCTGCCGCAGGTCACAGGGACACT
TTGTGTTCTTCCATCCTCTGCTAAGCTACACTCAGTCCTG
GAGGTTTTTCTGATATGCTCCCCCAACACATACCCCAAGG
TGAAGTTTGGTGGCTGCCTCTGAAGATAAGCACCATCCCT
GAAGCTTGATGCAGATGGAAGCGCCTTCTGGGCAGGGACT
TTGTCTGAGTCTCTTTGACTGAGGTAGTCCTCAGAACATA
CAAGAGGGGCTCATTAAACATTTACTTAATGAATTGTATA
AAACACAAAGTAGTAAGAAAACACACACACACACCCCTAC
CTCAAATCCCAAAACAAATGTAGGGAAATTAAAATGTTCC
ATTATCTTGTAAGATTCTTGGTCCATGGACTTATTTAATT
CCGAGACAATAAGTAAACATCAGACATGACTTCTGTCCTC
TATTTCTGAGGGTAAGTGACCCAAACCTCTTCCATTTCCA
TTCTCCTCCCCTCTGGGTCTTCAGGAAGCCCCTGTTTTCA
GCTCTAAGGTCTAACGTATGAATCTAGGCAGAATAGGGTA
ATACCCATTCTTCTGCGATGATCACAGAAATTCTCCCTCA
GGGCATTTTTTCATGCCATGAACAGTTTCTAGCAGGTCAT
TCTTCAGGTTAGTTTTCCTCACTGGGTTTCCAGCTATATG
CCTGTCCCTCATTCAACCTTACCTAGGTCAGCCTCCTTTC
AGTCTCCCTGAGCCCTCAGTCTGACTGGTCAGCCTGGGAA
GTCCTCTTCTTCATCTGACAGAATTTGCCCCCTGCCCCTG
CAACTGACAAAATGCCTTTTTGGATACTTGCTTTTATCTT
GAATTAATGGACTTTCCAACAACATTGACATGAACCCAAT
TATTCCAGCACTGATTTCATCCTCTGGATATTAGTGTTAG
TTGTACAAGCCTGTCTCCCCCATTAGAACATGAGCACCCC
AAGCTCCACCATTGTCATCTTTTCCATCTTTGTGTCTCTG
GCCCACCATGGATCAGAGTACGGTGAACTGAATTAGGAAT
GGATGATGGTTAGGGGAGCGAATGAGTCCCAATACCCTGT
CCCTCAGGCCCCAGTCTTTGCTAAGGTTAAACTCAGCTCT
TTCAGAGGAACATCACATAAGGTATTGATATTCAGATTAT
ATACAAAAAAAATTTCTGCAATGCACCAACGAAAAAATAA
CCTGATTAAAATATGGACAAGGGGCAGGAACAAACATTTC
TCCAGAGAAGATCTATAAATGGTCAGTAAGCACCTGAAAA
GATGCTCAACATCACAAGTCATTAGGGAAATGCAAATCAA
AACCACAATGAGATAGCACTTCGTGTTTATTAGAATGGCT
ATTATTAAAAACAGTAACAACAGAAAATAAAGCATTGGCA
TGGATGTGGAGCCATTAGCCCCTGTGCATTGCTGGTGGGA
ATATAATATGGTGCAGCCACTGCAGAAAATGGTATGGTGA
TTTCTTAAAAAATTACCATATGATCTAGCAATTCCACTTC
TGGAATTGGTCACAGAACTGAAAGCAGAGACTCAAACAGA
TATTTGAACACCTGTGTTCACAGCAGCATTACTCACAAGA
GCCAAAAGCAAGCCAAGTGTTCATCAATGGATGAATAGAT
GAACAAAAGGTAAAGTATAAATAAATGTATGTGTACATAT
ATATTTGCACGCACACACACACACACACACATGCACACAC
ATAGAACAGAATATTATTCAGCCTCAAAAAGGAAGGAAAT
TCAGACACATGCTCTAACATGGATGAACCTTGAAAACATT
ATGCTAAGCGACATAAGCCAGTCACAAAAGGACAAATACT
GTATGATTCTACCTATATGGGGTTTCTAGAGTAGTCAAAT
TAATAGCTGCGGAAAGTAGAAGGCTGGGGGGAGGGGAAAA
TGGGGAGCTGCTGGGCAATTGGTAAGGCATTTCAGTTGGG
GAAGATGAAAAAGTTCTAGAGATGCGTCGGTGGTGATGGT
TACAAAACAATGTTTTAATGCCACTGTACCTACAAATGGT
TAAAATGGTAAATTTTATGTTAGATGTAAAATTCAAATAA
AAAGATGATCCCAAGGGCAGGGAAACCTGGAGGCCATGCA
ACTGGCTGGTTTTACCTGGTCTGCATCAAACTGGGAGCTT
CCTTTGCTTTCTATATTCCAAGCAAGTGAGGAGTCATCCC
ACTTCTAAGCAAGTCAGCCCCCCTCATTCCAAGGCCTCTA
GGAACTGTTTTCCTGGGACTCAGCCACCCTCCTGGTCGGT
ACACTGACAACTGAACACTAGGAATGACCTGGGCAGCCCA
GGCCAGCTCAGAGGAGCTGCCGCTGGCTTGGGATTGCTTA
CTCTGAATCTTTAAGGAGACTTCCCAGAAAGGAGATCAGG
TCACAAAAGCCTGTGCTCAGGGACCTGAAAGGGGCCTCAA
GGTGAACTCTGTCCTGCATTCTAGAGCAACCCGAGGCCTG
AGCAGATTCAGGTAGCAGGGATTTCCCAGCATGCTTCAGA
TGTTCTCCCGATACCTGGTCATGGCAAGCTCATGGAGCTA
TGCATGGCTTTCCAACCTCCTATGCGCCCACAGAGATGGA
TGTGGTCATAGTCCCAGTGCACTCTTGGGGCCACAATCTG
GCAGCTGGCTACAGAGCTCATCCTCAGAGCTATCCATCCC
CACCCCCACCTCCAAATCACTTCTTTGCTCTCCTGGAGTG
GAGGCTGCTTTAGACAAAGGGTTCTTCAGCTCTCTGTAGG
AATCCCAGATGCTCTGAGAGCTCCAGAGTGAAACCTGGAA
GAGTCACTAGGCTCAGAGAGAGAGCTGGCCTCAGGAGCCC
AGCTCCCCTGTGGTGCTGTGACTGCGGAAGCCGCCTCCCC
CACCACCTGCTAGCTTCAGCTCCAGCTTGGGTTGATCGGC
TCCACAAATGGGAGCTGAGGGTTTCTGGTGGTAAGCCAGT
ACCCAGCACCCACCCAACACACCCACACTGGCCACGCTAG
CTAGGAGGGGAAGGGCGGCTAGGGACTTGCACCAGCAGCC
AGGACACCAGTGCACACTGTCCACTAGAGAGGCCCTTCCT
GGCTCCCTTCTGCCGTCAGCTTTGGAGCCTGGGGTGGTGC
CAGCATTGCAGCCTTTTTACCAGCCCACGTGTATCCTCAC
CTCACTGTGCTACTCGCCCTGCTAACCCTTCCCTGAATAC
CCAAGTATTCAGGGACTAATTTGTAACACTGAAACTTGTC
CTAGTTGGTTATTTAGAGCTCTGAGTCTTGTTCACATGTG
GTCCCTAACTATTCCATAAAGGCCCAGAGGCAGGGACATC
TGATTTCCTCTATCTCCTAAATGGCCTGCAAAATGAGCTA
CCCTCAGTGACTCCAAAGTGAGTGCTCTGTCATGCGTGCA
TTTGTGGGCTTCGCTGCTGGGCTTCCACTACTTGGAGAAT
TCTGGAAGAGCTACAGGAGCAGCAGTGTGCTTAGTGGTCA
GGAGCTCCGGCATTGGACCACTTAGGTGCAATTTCTGGAT
CTGCCAGTTACTACTGTGTGACCCTGGGCACGTTATCTAG
CCCCCTTCTTGCCTCAGTTTCCTCACTGTTAAAAGAATAC
AACCAATGAACTGTTGTGAGGATTGAGTCTACAGAGAATG
CCACAAAAAGTATCCACACTTTCAGAAAAGAAAAAAAAAA
CTGTATTAAAGTTGTAATAATATACAGGCAATTGTACTAA
TGTACACAGCTACGATTTAACAATAAAAAAAATAAAATAA
AATAAATTTCAAAATGATCCAGCAAAAAAAAAAAATAAAG
TTGTAATAATATATACCAAAAACAAAACATGAATACAAGT
CATGTTGAGCACCTAAAATTGCAGAAGGCAAATGTGACTT
GAGTATTACAAATTTAATACAGTGTTTTTCTTCTTTAAAA
CATGTATACTTTTTTTGACACATAAAGCTCTTAAAACAAT
GCTTGACATGCTCAAAGCCTGATAATTAGCCGTTATTATC
ACAGGTTCCAACCATTTGCCAGCAGACCCCCTGCTCCTCC
CATTTGTCTATGAACAGAACCATATCCCTCCACACAACCC
AATCACAAAATTTCAACACCCATTTCCCAAAATGGCCTTT
ATTATCCTATGCCCCAGAGTTCACCATGGCTTCTCACAAT
CAAATGGTGTGTCCGCCTTGACAGTAACTCTCCACTGGGG
TGGGTAGGGTGTGAGTCTTCCCATTTTACAGAAGGAAGAA
GTGAGGCCTACAGCAGCGAGCATGCTTCCAGAAGTCACAC
AGAGTGAAGGCTCGGGGTGCCAATGGAGGGTACCCAGAGT
ACTGAGACTGCCAAACCAGGATCTTTCACGCACTCAAAAT
TAAATTGGGAAAATAAAACAAATGAAAGGTCTGTTGGTTT
CTTCTTCCTCAACCTGCCATCCTCTAAAGCGGAACAGCAG
ACAAAAGAAATCTATCAGAGCAGCTCCCCCTCCTCCTCCC
ATGGGGTCCCCTGCCCACCCTCCTCAGAGGCACTTGAGGA
ACGCCTATGCAGGGTCCTGGCAGTAGGTGCCAGAGCCTAG
TTGCTTAGTGACCCAACTCTGCCTACCCTCGTCTCCCAGG
ACAAACAGCTGAACAATCACAGACCGGGCAAAGGGGGTTG
CTCTGGATTTGGAAAGCTGTCCTTGCATTTCTGCTCACTC
AGTGGGACTTTTCTTTTCAGGGTTATTGGCAACACTTATT
TATTCCATATAAAGAATCTTAGCAAGCCTCCCTTTAAAAT
AGTCCTGTTTGAGATCAGCCTGAGCAAAAGCAAGACCCCA
TCTCTACTAAAAATAGAAAAAAATTAGTCTGGCGTGGTGA
TACATGCCTATAGTCCCAGCTACTGGGAATGCTGAGGCAG
GAGAATGGATTCAGCCTAGGAGTTTAAGGTTGCAGTGAGC
TATGATGATGCCACAGCACTCTAGCCTGGGGTTAACAGAG
CAAGAATCTGTCTCAAAATAATTTAATTTAATTTAATTTA
AAAATAAAGGATGGGCATAGAGGCTCAGGCCTGTAATCCT
GGCACTCTGGAAGGCTAAGGAAGGAGGATCTCTTGAGGAT
AGGAGTCTGAGATAAGTCTGAATAAGAGAAAGACCCCATA
CCTACTAAAAAAAAAAAAAAAAAAAAAATTAGTCAGGCAT
TGTGGTAAATGCCTATAGTCCCATCTACTTGGGAGGCTAA
GGCAGGAGGATCACTTGAACCCAAAAGTTTGAGTTGCTAT
GATATAGGCTGAGGCCACAGCACTCTAGCCTGGGCAACAG
AGTGAGACTCTGTCTCAAGGAAAAAAACAAAAAGTCCTGA
GATTAACTTTCACAATGCTTGCCCTAAAGTGCTTGCTCAT
GTGTCCGCTGAGGAGTCCCCTCCTGCCACTCAGGGCTCTC
AGTTACTGAGAAAGAAGCTTCAAGCTGACTCCTCTATCTG
ACATGCACTGAGCACCTATCACGTGCCAGGGAACACAATG
AGGTCCCCAGTTGAGAAATTACAGCTCATCAAAATGATGG
ACTAGAGTTAAGATAGGCCTCTGTGTTTGGGGAGCACAGA
GAAGGGAGCCCCCAAAGTATCACTGGAAATGTGCTCTAAA
CTCCCCAGATCCACCAGCTCACACATTCTCCTTGAGCCAC
GTTTGAGTGTCAGATTATAAATGCCTACTGCCTCTCCACT
GTGCTCCGGTCAGTGAGGGCGACGTGTCTGACCTTAGTTC
TGTAGCATAGGACCTGCTTCATGCTCCCCAATGCAAGGCT
AGTGCCCTGCAGACCCAGCTCCCATGTGCCACTCACATCA
CAGCGAGAGGAACAGTTGAACGCCACTCTTCCACTGGGGA
GAGCCAGGAGTTGGGGAGGATAATGAACGGCTGGCTTATG
CATTGGAAGCTGATATGATGATGAAAATAATAGAGTACAG
TAACCCAGATCTCCCAAGATGAGAAAAGGAAAAAAATGGC
CTGAATTTCAGCATTTGGAAATTCGCTGAACAAAGAAAAT
GGCTTCATATGGCAGGTCACCAGAGTTTGAGATGGGTGGT
TGAAGCGTACTTAGAGCCTTTTAAAACTTGACTGTCACCC
AAGAAGACGTGTGTGGTGGAAAGAGCACGTGCTTTGAAGT
TAGACAAGTGTGGGCTGGGGTGCCCTTGGCTTACCCCTTT
ACTCGTTGCATGCGCCAACCTTACGGCTTGGTGGCCAGAG
CAATCTTGCCAGTGCAGTCTGCTAGGCATATGCATTTTGC
TGCCTCCCTCCCTATTTTTTTTTTTCGCCCAGGAATGTAA
CCCCACACTTAGCAGGGATCCAACCAGTCTGTCTCAATTG
TGTAGCACCCTGGACAAAGGAGGATTGATACAGGGGTTGG
AGGAGGGTGGTGGTAGTGAGCACAGCGTCCAGTCCTTGCC
TATGACGGGTTATGTGCAGGCCTGCTTGGAAACAGGAGAA
TGACTGTGATGACCTCTAATGGTCTCCAGCTCCAGAAGGT
TCTGCTTTTCACAGCCTATGTTAGTTCCCTCCATGTCTCC
CAGGGGCCTCTGCAGCTCTGTTCCTATAAGTTTGCCGGCA
GCCTGCCCCCAACTCACTTGTAGGCAATTCCTGTCCAAAC
CCTTGAGTTCTAGGAGTCAGCTGCTCCATCCTCCTTGTGT
CAAGAGCTGCCACCACATTATGATAAAGGCCATGTGGCTA
CAAGGCAGATGCTGAAAGTGACTTCTACTAGGTCATTCCT
CTGCCCTGGGCCCCCTCCAAATACTTCATGGATGAGGAAG
CAGAGTAACCCGTCTGCTACACAAAAGGCAGAGACTGTCT
TTTCTATCTCTGTATCCCTCACCTCTGGTGCTCCGTGCTG
TAGGCAAGTCAGAAACACAATGATGTGGTGGAGGCCGCAT
ACTGCAGGCTTTGGGGATTTTTGGTTTTTTTGAGACACAG
TCTCACCCTCAGTAGAGTGCCGTAGCATCACAGCTCACAG
CAACCTCAAACTCTTGGGCTTAAGAGATCCTTTTGCCAAA
GCCTCCCAAGTAGCTGGGACTACAGGTGCCAGCCACAATG
CCCAGCTATTTCTTTTTTTCTTTCTTTCTTTCTTTCTTTT
TTTTAGAGATGAGGTCTCACTCTGGCTCAGGCTGGTCTCG
AACTCATGAGCTCAGACAATATCACCTGCCTCAATCTCTC
AGAGCGCTAGGATCACAGACGTGAGCCACTGCACTTGGCC
TACTTCAGGCTTTTGATGCTGTACCAAAGAGCAGGAACCT
AGCATGGGCTTCACTCTGGAAGCAAAGGGAGCCTGTGAAG
ACTTTGGGACACCAGAAAAATATGCCCCTGGTGGCTATAA
ACAGGATATAAAAAGGGGAAACACAGGATGGGAACCAGCT
GGGTCACTCCCTGGAGCATCTCAGGGACAGGTTATGTACA
TCCAACATGGGGAACGGGGACGGGTGGACAGAAAGGAGAG
GCCAGACCTCTGCAACGGTGTGGAGCCCATGGTGGCACAT
TGGGTAAAAGGGAAGAGGTGGAGACCTCTGAGGTCTGAAG
GTCAGGGACTAGGAGGGAAATCAGTTATGGGTAAAGGATA
TGAGTTGGTTCTGGACATATTGAATTTCAGGTATCTGAGA
TCTCTAACAGGCTGTATAAAATATCATTCTACAGGTAGGA
AGAGAGGTGGGACAGGAGAGGTAGGCTGGGGAGTGATAAA
CTAAAGCTGGGGTGGGGTAGGAGAGAAGAAGATGTCACCA
GAACCTGAAATTATCTGGTCCTCTAGTCTCCCGAGAATAT
GCCAGGCCAGGTCTGGGTCCCCATGCTCTTTTAGAGGCAG
ATAGAGCCATGCAGAAGAGGAAACTGAGGCCCTGCATAAG
GACAGGTCTGGGTTCCCCACGCAGGAAGTCACCAAAGAGA
GAAAGTATACAAGTGTGGGTTACCTGGCATGTTGAGAGCA
GAAAAGAGAAGAGAGTTCAGCCTTCCAGGCTATGCCTATT
TCCCTCCCCTTCAAGCTCATGGGCTGGGGAGCTGGATCCC
GTTCCCCTGACAGTGGAACTAAGAGCTGAGATTCCAGGTT
TGTAACATCATATAACCTTCCTTCCTTTCTCCCTGAACTG
CCTGGGTGGGTGGATGTTCTATGTGCCCAGATCATAAGTG
GAATTACTTTGTAGGGAAAAGCCACCTAAGTCAGAATAAA
CAGGTTTAATTTGTGCTAGGCAAGGTGGCTCACGCCTGCA
ATCCTAGCACTCTGGGAGGCTGAGATGGGTAGATTGCCTG
AGCTCACAAGTTCGAAACCAGCCTGAGGCAGAGCAAGACC
TCGTCTCTAAAAATGGCTCGCACTGAGGCAGATGCCTGTA
GTCCCAGCTGCTTGGGAGGCTGAGGCAAGAGAATCGCTTA
AGACCAAGAGTTTGAGGTTGTTGTAGCTGTGACGCCACGG
CACTCTATAGAGAGTAACAAAATGAGATTCTGAGGTCGAC
AAGCAAGAACATTCCTTAGTGGAAGGCTAGCATGTGGCTG
TGCCAGTGCACAGAGTCTTTGGGGTTAGTCTTGGGCTGTG
TAAGCCTTTGAGATAGCAAATTGGAACAATGAAATGGCCC
CGTGGTTCTGGAGATTCCTGTTTTATTTTTATTGCTCTAA
TTGGGAGCTAACTTACTGTTGGTATTCTTTTCTTTTCTCT
CATGGTGGTCAGACGCAGGAGCCATGCCTGAGGCCTGGCT
GTGCCAGCCGCTGGCAGAGAGATGGGATTTCCCTGCCTCA
TCCCAGGGCTGTCAGGGTTGGCTTGTCAGGTCACAAGACA
ACATCTTGGCTAGTGTCTCTGGAGTACCACAGAAGCTCTG
TCCAGAGAGGAGGCGACTGGCCACACAAGCAGAGATGGAA
CAAGTGCCAGAATGGAACAGGGAGCTGTGTAGTATCCTCA
CCTCTAAGACCCCCTTTCTCTTTGCATTTTTCTTGAAGAA
AAAGAATTCAATGGTGTTAGTGAAGGCCTGGGGGGGCTGG
CGACATGGGAGTGCACTTAAGTAAAATATTTAACCATAAA
TATCGTCAGCCTTCTGTTCTTCAAAGAAAACACTGATGAG
GAAAAATCTTCAGCAAGAGATTTGCATTTGAATATAAATA
CTGAGAAGAACTTTTCCCTTTTTTGTTTTTCTTTTTTACT
AACCTTGTATCTACAGGGAGGGAAGAACTTTTAAATGGTT
AAAGCAGTAAGATTATGAAAACTTCCTTTTAGTGTTAAAC
ATAGGGCCTATGTCACCTTGCCTAGTGTACCTTACTAAAC
AGAGGGATGGAAAGGACCTTTCAAGACCTAACTCAGCCCC
AAGTTGTTTGAGTCTTTCCATTTTGTAGAAGGCTCTGAGA
GGACAAGGCCTGCTGGGTTACTCACTAAGTAAAAGAAAAA
GACCAAGAAAAAGAGCACTTGACAAGGAGTCCAAGCAGGG
TTTTAGTTCTGGCTCCCCATCCACATGTGTGGCCTAGTGA
AGTCCTTCCACCTCTCTGAGCATTACTTTCTCCACTGGTA
AAGTGAGATGCTCTGTCTGACATTCTGCACGAAGCAGGCT
TTGTGTGTCCTCAGAGTAGTCACCCGAATGCTCTGAGTGG
GCTTCAGCATCCTGGGATCTCGGAGAAAGAGCTCAGAGTG
CCTGTGTCCCTGCTCAGATGTCTATATCCTAAATGGCCAC
CACCTGCAAGCATTTGTTAAATTAACAGGAATGAAAGCCG
GCCCCAGATGGGGACAAAGGAGCAAATGGCAGGGATGGCC
AGGGGGCCTGGCCTAGCTTCACAGCCACGAATCCTACAAT
CATCAAAACCTAAAGCAGAAAATTCTCTGGGCCAGAAGGC
AAGACTGTATGACCTTGGATAAATCCATCTACCTCTGTAG
ATGACAAGACCTCGGACTAGGGTAACTGTGTACATGCCTT
ACTGAGACCATCCGGGTCTGCACTGCCGAAGCACACAGGC
TGGCTCTCGCCAGGCAGGCCCCACTTAGACATGTGTGACC
TAGGGAAACCCAATTTGATCGTTCCTGGCCAAGCAGGAAA
GTACCAGAAGAGTATCGCCTCAGCCTCCTGAAAATTTCTG
GTGTGACTCAAAACCAGGTCCCCTACTCCCTCAAACAAGG
GCCAGGGCCCCAGGAAGCTGCCATTGCCCAAAAGAAGACA
CCAAACTAGGACCCCTCCCTCCCTTGCTGCTTCTCTGAAC
TTCAGGTGCCTCCTCTCTGTGATATGGGGACACCTACCCC
ATCCTTCTTACCTCCCCACCAAAGGGATTAGAGAGAGGTC
GATTAGAGAGAGGTTTTGGGAACTCCCTGGAGACAGGCTA
GTGACCACACTCAGGTGTTGGCACAGGAACAGCAGAGCAA
CTTCCCTGAAGCTGTGTTTAGCCTGGCAGACTGAGCAGCA
GACACAGGTTGTTCTGACAAAGCTATTTATAGGAGCTGGC
TGAGCGTTCCCCCAATGGGGGCCTCAGTCTCTCAGTGACC
AGAAAACATATAAAGTCCTTTCCTTGGAGACAGGAAAAAA
GAAATTCTCTTAGGAGCTCAGACATGAATGCTCTTTGAGC
AGGAAAAAAGCATTGTTAGGGGTCAGCATGAGGTGGGGAT
ATGACAGATCTCTTAAAAACCCTTTCCAGAAATGACTGTG
TGGAAGAAGAGAGACCTAAAAAATGTTATTAAAGGCTAAA
GAACATTTAGAAGAATGAAAGACTGAAACCTTTGGAGGAA
ACTTGCTAGCCCCTCAGTCAGCCACGTGCCCTCTTGGCAG
CCTGCCTTCTCAGCCAGGGGGCCCGCCTACCCTGTCCCCT
CCCTTGGAGAGCTCTGTGCTAAAGGCCAGTTTGATGCTGA
GGAAAGCTGTCCTGGACTGCAGTTCTGAAAATGCAGCTGA
GATTCTTCTGAGCAGGCATTAAGAGGGCAGAGCCCACCAC
CTCCTCCTTCTCTGGAGCATTTATCCCTTAAGGCCTTGTC
TGGGGTTCAACAAAATGAGTTTCTTAGAAGGGATCTGAGC
CCTCTGGGGGGTTATAGACTCTGGCAAAGTGAGCCAAGGA
GACATACAAGGGCCTCAAGATAGGTGGTGGATTCAATTCA
CAAAACAAAGAAAGTTTCTGTGGGCACCAAGCTAAAGGTG
TATTTTCTGGAGTGATGCTAGGAAGAAGAGTTTGGGGGAA
GAAAGGAGAAGGTTGTGTAGGCTACAGTATAAGTCATCCT
CCAGCACCAACCCTACCCCAGTATATTTTCTTGTAGGATA
TTTCTCTTAATATGTCTCCCAAGAAGTATCAGAAACAGCT
GTCTTTTTCAGTTGCTAAGTAAAAGAAACCCCAGTTTTGC
CGCTCCCCTTTGTCACCCAATTATGCACAAATCTCACCCC
CTGGGACCAAGGGCTTACAGCCTTGCTGCCATTGAGAGGC
AAGCACAACAGCTAAACTTTGTTTTGAAAACAGGAACCAT
TTCCTTCCCAGGCAGCAACAAAACTCTCTAGAGCAGTGAT
TTTCAACCGGTGTGCGCGGCACCCTGGTGTGCTGCGAGAG
GATCGTAAAACGTTTTAAACGTCATTAATTAAATTGTTTT
CAAAAAAAGTTCAATTCACAATGAGTATATTAATTTTTTT
ACTCTCTTTTTGATCAACATAATGTAAGTGAGCCGAAGAA
GTTTAACTATAGGTTCAAGTGTGCCCTGAGATTAAAAAAG
GGTGAAAAACATGTTCTAGAGCAACAGTTCAAAACCTCAG
CTGCATGTCAGAGTCACATGGGGAGCTTTTCAAAATCCTG
GTACCCAGGCCAATTAAATCAGACTCCCAGGGTGTGGGAC
CCTGCTATCATCAGTATCCACTCAAGTTCTCTATGATTCC
AGTGTGTAGCTAAGGTTGACAACCACTGGTCTAAAGACCC
AGATAGCCTGGCATACCTGTGGGGGGAAGGGAGCGCCACA
CCATGAGGCAAGAACCCCAAAAGAGGGTGGGACACGTCTC
CTCTGCTGCCAGGGTGTTCTGCATGGGCCCCACCTATAGC
CAGGGGTGGGACCACCTGTCCCTTTGCCCCTCACCTTCTA
GAACATTCCCCTCTCTCCAACCTCATGGGAGTGCCCCAGA
GACCAAGTTCCAGGGGCCTGTTTTAGTTGATTTATTTAGA
CATAAAACGACATTCTCTCCTTCAGTTCCTGGGCATCCTC
TTACTATTGGAAGGCCCAGCAGATCTGACTGATTTCAGAA
CCCAGCAAATGCAGGCCCTGTGGGCAAGATGAATTAGTAA
CAAAGGAGGCTCCAGAGTCAGGCCTGGGGAAGTTTTTGGT
TAATTCTAATTTGGTGTAGGACTACTGAATTAATGATGAG
CCTGCCACACGTCTGTGAAATTCAACAGCTCACTTCTGAC
TACAAACATTCCCTTCTAGGTAACCTCTCTAAGGACTTGG
CTTAGAGTCCTGTCACCTAAAAAACAAAACAAATAAATAA
ACACAGCTTTGTCCCACCCACCCCCATCCTACTAAGATAT
CAGCAGATCTGTGGCTCTGCAGTCAGCTAGGTGAGGAGTC
AGGGTGCCCAAGCTTGCTGGGTGTCTAGAGACTGACACTT
TTAGGAAACACATATAATTCCAGCTGAGGACACACACAGC
CCCTTTAGGTTACCCAAAGCAGGAATTTGGATAGTATGAC
AGCAGCCTAGGAGTGACATTTTAGTTTGTTCTGAGAACAC
CGGGACTTCTGCAAAGTTGATGGGCTATCTTTTAAGATGG
TTTCTGGCCATTTCCAACACGGAAGTCTCAACCTACCAAT
GTCTATCTTACTGAGGGACTAGATGCCAGACACCTTTTAT
CTAGAACTTCTAAGCTGGGCTTTGAGGGGGAAATGACATG
GAGCAGTTGCCTGGTTACCTGCTCAGGCACAGCTGAGCAT
GGAACCAACCCCTGAGCCAAGCGGGGTCCCCAAATCCTAG
TGAGCCATTTTGAAGAGCACTGGGGGCTGGAAATGCTAAA
AGGAAGGCTGACTGAAGGGCTCCAGACCCAACCCTTGGTC
TGCTCAACCTCAAATTCAAGAGGCCCTCCAAGGGCAACTG
TGCCTCCACTTTCCTGACGCATGGCCACGCATGTTGTGGG
AGGAAGATTTCCTGTCCATACCACAGAAGTTATTTCCCCA
ACAGGAAAGGCTCTTGTATTGCATTGTTATGTTTACCTTT
GGAGGATGTTTGCTCTGCGCATTCCTGAAAAAGGTGGTCT
TGGCAGTGAAGAAGCAATCCTCCAGTTCCTCCTCCAGGCT
GCAGTACCCACTGCTCATGCTGCTGTCCACGGTCATCGAG
CCCGGAGGACAGCAGCCCCGAGGCAGCCAGGGCAAGGGAG
GGGGCCGGGGTTGGGATGCAGGATGCGGCAGAGGGAGCTG
GGGACCCCTCCCCGGGCTCTGCGGTGGCGTCAGCCCCTAT
CCCCAACGGGAGCTAGCCGGTTACCAGGCCAGGCACGGCC
GAAGTTTCCTTCCCAGTGGCTGGGGCGACGGCAGAGCAAC
CTGTGCCCGTCCCTGCGCCGCCTGCTCCCGCACAGCCCCG
GTCCGCCCTGGGCGCCCGGCCCGACTCGCGCTCGCTCTCC
GACTCGCTGGGCCTCTGCGGTTTCATCGCGGCGCCGGCTC
CCTCCCTTCCCTCCCTCCGCCCCGCGGCGGAGCGCCACCT
CCACACCGCCCCCGCCCGCTGCCCTTCCTGCCCCGCGAGC
AGCGGTAAGCAGTGCAGTGCTGAAGCCACTTCCTCTCGCA
AGGTTCCTCAAAGCCTGCAGGGCTGTCACTGCGCACTCTC
CCGCCTCCCCCACACCTGGGTGCCAGACCACCCTGGTGGC
AAGTGGACCCAGGGTACCATGGGTTAGATTGGGGACGCAG
GGAAGGATGGATCTGAGGGGGCACGTGCCCTCTGTTGCTT
CTTCATCAAAGAGCCTGTCATTATCACCTAAGGTGACACC
AGTTCAAGAAGCAGAAGGTGCTCTAAGGTCAACACCGTCC
CTCTGGCTTCTCCCCATCCACCTCCTCTCCTCACTCCACC
CCTATCCACCATTGGCCAGCAAAGCTGCTAGAGAAGTATC
CTAGAAGAAGAAAATCAATATCTGGCCTGCCTGGGAAGCA
GCAATATTTTAACTTGGAAATGCCAGAAGAAACTGCAGGG
TCACCATAAGCACATGCAAACCCTATGGCAGCCTGGAGAG
AAAGCTGCTTTCCCACCCACAGAAGCAGGCCCTTAGGAGG
TCTCAGGATACTTAAAGAGACTGCAGACACCGGGGGTGGG
GGGTGGGGAGGTATTTGTGCATTTTTCTGACAGTCTAACA
AGGGTCTTTGCCAGATCTTGTCATTCCTAATATCAAGGAT
GGCTCATTTACATGTCCCTATCCTGTCCAGTCTATGGCTG
GACTCTTCAACCAATTAAGGCAAACCCCCTACACACACAC
AACATCTCAGACCACAGCTTGTACAACAGTAGTTATAGCT
ACCATTGTTTGCACAACTGAATGTGCCAGGTGATTTATAT
GCAGGCTGTCATTAGTTTCCCCAACAGCCTTGAGATAGAG
ACTATTTATAGATGAGGAAACTAAGGCTCAGAGTCACACA
AGTGGGACATGTGTGGTAGGACTCAGACCTAGGTCTGTGT
GACTCCAAGGCCTGTGCTCTTAGTCACTGTGACACAGTGT
CTCAGCAGAGAAGAGGCTGTTTTGGTGAGTACTCTGTCAT
CTTTAAATCCCAGGGAAAGGAAAAACACAGCCTTCAGGGT
CTGCTTCCACGCTTCTGCAGCCTGGCTGATGGCCTGTGGA
CTCCAGCAGCATGCTGGACAGTGGCTGAGAAGAACTCTTG
GGACTCTCCCAGTCTGTGCCACTTTTCCTGCAGATCGAGA
CTATCTGGTCCTGGGGCAGCACAAGCCGGGTGGACGACCA
GACAGCCTCCAGATACCAAGCTGCCAACTCCATTTTAATC
TCCGGTTACTTTTATGAGGAACCCTCTGCCTCCCCCACTT
TAGCCAAATCTGTCAGTGCTCAGGAGGGTTTCAAACTGCA
GCCCAATTTGGCTCCATCCTCCCACACAGACTTTTTCCCA
GAAGCCTGCAAGGGCCTGGCAGGCACAAACCCGACACAGC
TGAGAGCCAGCACCCCAGCCGGCTGGCCGCCCTTGGCTCA
GGAGGACCGTCAATTTCCTCCAGCAGGAAAATAAGTGGAG
GCAGACAGCTGGTAGCTGGGGTGAGGCTGAAGATACATTC
TGGCTTTGTCTGGAGCAATCTTTTCTTTAAATGGGTATTT
TTGAGGCTGTCTTGAGGTGTTTCTACTGTAAAGAAAGGTT
CTCTATGTCCTTGGGTCAAGCCTCCTTGTTTTATCTAGCC
AGCTAAGTACCACACTTTTCTTTATACAAAGAACCTCCCT
GCTCAGTGGGAAGCTAGCACTTAAGGATAAAACAGGCCCC
AGAGTCTCCTTGGCCTCACTGTGCCCTTGGCATCACACAG
GGAGCTCTGCAATGCAATGGCAGTGCTACACATTCAAAAT
GGGTGATCTTCTTCGGGTGATACAGCTAACACTAGCCTTT
TCAAACTCCAAGCCAAGGTACCCCAGGAGCCAGCATGAGT
CTTTCCTGTGAGTGACACACCAGATGCCAGACTCGGTAGG
AAAGCTCTCAGGACACTGTGTTCTTTTAGGGTGCTGCTCC
CTGCCATTCCAAACAATATGCAAATATGGTATCTCAGTAG
GGTTTTTCAAACTCTTTTGACATCCATTACTTCACTTAGG
CTACTCTATAACCTTGAGAGCAGAGATGACACCCATTTCA
TAGAAGAAACTGAGGGAAGTAACTTGTTCCATCACAGCTT
GTTACTTTCAAAGCCTCTTGACTTCTAGTTAATATCTGTT
TCCCTACCCTACCCCACTTGTCAATGAACGGAGGTTTGGA
AGGAGATCATGCATAAGAAGTGAACAAAACAGAGACTGTG
CTGGCAGGGACCCTGGGACAGGAAGAAATATGCAAAGATC
ATATACAATATACCAAGTTGGCCAGCCTCCAGAAAGAAAA
ATCTAATCTGAAGCCCTAAGGTCTCAAAGGGAGGAAGATG
GGACTCTACTCAGCATCTAATGATCCTCTTCCTTATAAAT
AATCAATGATTGTGATAACCTGGCCAGGGCATGGGGGAGG
GGCCTGAGCAATAGCTTTTTAAACCTCTGAGAGGTGATTA
CACAAAGGACAGGAACTGGCTGTTCTTGTCCCTGGACCCA
GGAGGACAGGCTGGACCTCAAGCTCAGCATCCAGAGCCCG
CAATCCATGGCATCCTGTGGAGTTCAGAAAGCCTCACTGA
AATGATGAAAAGGCCGCTTTCATGACTTAAAGCATCAGAT
GATGAAAGAGTTATTTTAAGCTTTCTCCCTTTCTCAGATG
CAATCCTGTCATGTGGCCAGATCTTCCCTGTGGTTCTGCA
TGTTCTAGAAAAGCTGTGGTACAAGACTGGAAGTCAGGAG
CTGGTACTCTAGTCCCAGCTCCCACTCCAGCTTGATAGGG
TATCTTGAGCAACTTTAGATTTCAGGTTTCCTCATCTATT
CAATTAGAGGGTGTCGGGTGAGGATCAGATTCAGGGCCTT
ATGACCTACCAACATATTCAGTGCCTCCCCACTCCTGAAA
CGTCTTTTGAAATCATCACTAGCTAGTCTGTGCAGACTCT
GTACTCGTAACATCAAGGTGCATCATTTCATTTAATCCCT
GCAACAAACCTATAAAGAAGCTACAGTTACCACCTATGTT
AGGAAAAGAAGGTTCAGGAAGATTAAATAATCACATAGTC
GCACATGCTAGATAACAATGAAGCAGGATAGCAATCCAGG
TAGTTCTGACTCCTGAACCCAAGTCCTTGAATTCCACAGT
GTGTGGACTCATGGTTGACTCCTGGGTTTACTCTTTTAAT
AACCATGTTGCCTGAAATTACAGTCCATTACAAATGAGTT
TGGAGCCACTTTCTCCATCTATGTTCCTTCCCTTTAGCTC
AGAGAGTCTTCTCCTTTCCCCCCTGTGTCCCTGTGCTTCC
TGGGGGTTAGGCTCCTCCGTGCCAATGGTATCAACCACAC
CTGAAAGACTCAAGGCTCATAACTCTCTCTCTCCGAGCCA
TCTCTGAATGCAACATCTTACTAAGTAGCCAACCCTACCC
ACTGGAGCTTTACTCTCAACAGTTCCAAAATCAAGTTCAC
TGTTCCCTGCCTCGCCCTCCACCTGCTCCTCATTCACTGC
ATATCTCAGTGAATGCATTAACCCAGATTATTGTAAAGCC
TTCCAGGAGTTCCCCTGGTTCCCATCTCTACCTCCTCTGA
ACACCCCACCCCCTTGTTGCCAAAGTCACCCTTCTAAGAT
CAACATCTACTCAAGATCTCTATCATAAAATCTTTTATTC
AGATTTCAATCATATTGAATAATTACTATCTGTCAGGTTC
TAATTGCTTATCTTTTCATTTGTTCATTTAACAAATAGAA
TTTACTGGGCACTTTCTGCATGGCAAGCACCAAACTGGGT
GTTCAAGTTCAGGCATGAATAAGACACAGTCCCCGCCTTC
TCATCATGGGTAGCTCATGAGAGCAATATTAAATACGAAG
GACTATTCAAGCTACTGAGCTCTTACACTTCTTCTTATCT
CACTTAGTCCTCACACTTCTGCAAGAAGATATTTTACAGA
TGAGTAAACTGAGGTTCAGTGTGGTCAATTTGCCCAAGCA
AGTAATGGTAGAAGCAGATTCCCAACCCAGAACACCATGT
CTAAGTGTCCATTACAATTGTCCTTCCTCCTCAGACTCCC
AGCACCTATTCCAAATTCTCCAGCAAGTCTTTCAAGGGCC
TTCTCAGTGCGTACCCAGCCAACAGTTCATACTCATTTCC
TGCCACAATCAAGCACCCTTGTTACAGCTAGGAAAAAATT
CGCGTTCTCAGAAACCATCCTGCCCTCTTGTGGTGTTGCT
CTCCCTGTTTTCTCTGCCTGTCAAAATCCTCCTCCTATGT
CCCCCCAACTCTCGAGGCCACCCCCACTTCCTGACATGTA
TCCCAATAACAACCACACCTCCCACACCTTCTGTGAGGCT
CTCAGAGGCACCCTTTCCCAGATGTCCTATCTGGATTGAA
TCTTAAGAATGCTGCCCACCACCCTAGAGCCGCACTTCTG
GGCATTAAGTGGCTGAGAGCTCAGCTTCCCCCAGATGACT
TCCTATGGTAAGAGCTAAGTGGCTAATACCCTTTAGGTTA
AACTCACAGGAGAGTCCTTTTCTCAGGAGTGCTAGCCCAC
ACCACACTTCTGCCTGGCTAACAGCTTTGATAGGCCCTGA
TGCTTAAAAAAGACTGAAGACAGTTAAATTGTTCCAGTTG
TCTGTAAGAGGCAGAGCCCCTCAAGAGCTCATGTCTGAGG
CAGACCCAGGGACTCTGCCTTCTAATTACCCTCCCTTAGT
GAGGATAGAAAATAACCAAAGATGTTTCTGGTCAACAACC
CTCTCCCTCATGTGCCCCTTTCCATAAAGGGCCAATCTTC
CATTGCCAAGGGCAGTATGATCAGCAGTGTGAGACCTGAG
CAAGACCTGACCTGAAGGGTCTTGTTGCCTCCCACCTCTG
AGCCTCAGGGCTGAGCTGCCCCATCCTGGAGTCATCTCAT
GCCACTTCCAGTGCAGAAGAGGGGATAGGGTTGAGGAGCA
CAGAGAAATGTCTCCAGGCTTAAGGATCTCTAGAGAGATC
AGTGCTAGAGCTCTGTCACTCCTCCTGGGAACCAGGACTG
CAGGTCCCTCTTTGTTGGGAAGCATTTCTCCTCTGCCTGA
TCAGAAGAACTGGATGTGGGTTGGTCCAGACTGGGCTGGT
CAGAAAGGCCTTGGGGAGGCTCCCACAAGGGATGGCTGTG
TAGTGGGGATACATTGCTGAAGCTGTCTCAGACACAGCCA
GAGTGAGGTGGAAGGAGTGGGAGAACTGGCTCCTTCCACT
GGCACGTGTGGGTGGGCTGGCACTTATCTGGCTGCCTCTG
GAATCCCCCAAGAGAGGCAATCAGTGCCTTACCAAGAGAA
AGTCTGAATAGAAATCAGTGCCAAGGCGGTGCCTGTGGCT
CAGAGGAGTAGGGCACTGGCCCCATATGCCGGAGGTGGTG
GGTTCAAACCCAGCCCCAGCCAAAAACTGCAAAAAAGAAA
AAAGAAATCAGTGCCAAATTTTAGACTCAGAAGCTAAGGC
AATACTGACTGAGAGACATATTCTGCTCCCCATTCCTCCC
CACCTGCCAGGAGAGATTAGATCTGAGACCCTAGCTTCTG
ATTTATCTGACATTCATGACATGCCAAATGGAGTGAGATT
CCATCCCCTCTCACTCATGGTGGCCAGAGGATGACAGAAT
ATGCTTTCACTATCAATTGATTTCTAGATCATAGAGATAT
TAAGCTACGGAAAGCCAGGTTATAGAACACTGGCTGGGGA
CAGTACCATCACTCTGTGATGGCCGGCTTTCCCCAAATCA
GGAAGGACCTGTTGAGCAGCCTCAAGGGCTGGGTATCAGG
GTGGGTCTGCTGGATTTATGACTGATGAAACAGGTGACAG
CCCAAATTCCTTTTGTCTGGGAGGCTGAGGCGGGTGGATT
GCCTGAGTTCAGGAGTTCAGGATCAGCCTGAGCAAGAGCG
AGACTGTGTCTCTAAAAATAGCCGGTGTGGCGGTGGGCAC
CTGTAATCCCAGGTACTCAGCAGGCTGAGGCAAGAGGATC
ACTTGAGCCCAAGAGTTTGAGGTTGCTGTGAGCTATGACA
CCACAGCACTCAACCCCAGGGCGAATGAGTGAGACTACGT
CTCAAAAGAAAAAAATTCCTCTTTTGGAAAGTGTTATCAT
ACTTTATGAATATAAGAGCAGTCGTGTATCACATCCTCAG
CTACCTGGCAAATAATGTGTCTATGACAGGCAGGGAATCC
TACTAGGCTGAAAGCTCTCAGAAGCATGGTGGGGCACAGA
GAACTAACAGGCACACACCATATGCTAGTCCTACTGTGTA
AGTTCCTTGTTCTAGATGCTGGGGACACACTGGTAAACAA
GATATACGAGGTTCATGCTCCATGGAGCTTACAGGTACTT
TTATACAGCTGCCACAACAACCACACCGGTGTTCCCATTT
ATAACAACTAAGGGAGGGGAAGTACTTTCCTAGAGTCATG
AAGAAAGTAAGTAAGAGAGACTGGGTTTTGAATGCAGGGC
AAACCCCAAAGCCCAAGTTCAAAATCAAATGAATCCAAGG
ACTTATTGAGTACCTACTAGGTGCAAAAGGCTTAGAGTAC
TGTAAGGAAGACTTATGACATGAGGCAAGTTCCCTGCCCC
GAAGGCATTTACCTAACTCATAAAATTGGGAATCAAATGG
ATTAATATATATAAATGGCTTAGAACAGTGCCTGGGACTT
CTGCTTCTGGGAAAGATGGAGTCACAGGGTTCAGAGATAT
CCTTCTGATTAAAACAATCTACAAAATGGACAAAATTTAT
GAAACAATGGTTTTTAAAATACTGGATATCAGGCAACAAA
GGATAGTATCTCTGAGAGACAAGAAGCAGATGAGTTGATC
CCAACAATTACCCCCAACATAGTGTCTTGAGAGTTTCCAG
GCTGGGGTACTGAGTGGAAATTGAGGGGAGCCTAGACAAC
TTCCTGGCATTGAGGAGATACTGCTGAGAGTCTAGGAAGA
CCAAGACAGCTAGAATTCACAGGACGTAAGAACTGAATGA
AGGTAGCATGGGGGGAAGGAGAGAGAGATTTGCACAAGCC
CCCCCTGAGTTCTTATCAATTTATTAATATACATGTGAGG
AAATGGCCCCATGGCTAGAGAAAGAACTACCTAAGAGGAT
TAGAGGTACCAAATGTCTGCTCACATCCAGGACCAGGAAT
AGTGCCTGTCTTCGCAAGCCAGACTAAATACCCCATGATT
CAAACATCGGGTAGAGTTCACAAAGTCTACCTCAATAAGT
GCAAAATAATTAACTCTCAGCACTGTTCCAATACTACATA
ACACATCTTAAAGCAAGATCCAAAAACACCAAACTATTTT
CAAATTACAGAGTCCCAGAACAAAGCTCATGAATATTTTA
TAGGAATTTAAAAACATTCAGCACCTAACTAGGTGAAATT
TGCAATGTCTAGTATGTATTGAATAAAAAAATTATTGAAC
ATGTAAAGAGGCAGAAAAATACGACCCTTATCAGGGAGAA
AAATCAATTGAAACCAAACTATGACTGACACAGATATGAG
AATGAGCAAAGATACTAAAAGTTATTATAAGCTTTTCATT
CAAAAAGCTAAGTAGAGACATGAAAGATATAAAAAATACC
CAAATCATAATGGGCGGGGCCACATCTATGGTGCATCTTA
GAATGGGTACAGGCGATTACACTAATGTACACAGCTATGA
TTTAACAATAAAAAATAAATAAATTAAAAATAAAAATAAA
ATAAAAAAACACCCAAATCAAATGTCTAGAGATGAAATTT
ACAATGTCACAAATTGAATTGTGACTGATAACAGTAGCTG
GCATTCCTGGAGGCATCAGTGTGTTCTGTCTACTTGCTCC
ATTTATTATTGAGGAAGAGGTACTGAAATCTCCAGCTACA
CTGTGGATTTGCCTATTTCTTCTTACAGTTCTGTAATATA
CTTTGAAGCTCCATTATTAGCTGCATAAGCTCTTGGTTAA
TTGACCAGTTCATCAACATGAAATGACCTTCTTTGTCCGT
GGTAACATTCTTTGCTCTTAGGTCCACTCAGTGTGACATT
GATATAGTCCCTGCCACTTTCCTTCAATTATTGTTAGTAT
GGTATTCCTTTAACCACTCCTTTATTTTTAGTCTATTTGT
GTCTTTATATTTAAAAGTTATTTCTTAAGGTAGCACATAG
CTAGATTTTTTTTTTTTTTTTGAGACGAGTCTCAAGCTAT
TGCCCTGGGTAGAGTGCCATGTTATCACAGCTCACAGCAA
TCCCCAACTCTTGGGTTTAAGCGATTCCCTTGCTTCAGCC
TCCCAAGTAGCTGGGACTACAGGTGCCCACCACCACACCT
GGCTATTGTTTGGTTGCAGTTGTTGTTGTTTTAGCTGTCC
GTGGCTGAGTTCGAACCCACCATCCTCCATGTATGTGGCC
AGCACCCTGCCCACTGGGCTGTGGGCACCACCTAGATCTT
ATTTTTATAAAATCCAATTTGAACCTCTCTATCATTTAAT
TGGAGTATTTAGATCACTTGCATTTAATGCAATTATTGAT
ATAGCGAGGTTTTACATCTATCTTTTTCCTGTTTTCTATT
TATATTCTATCTGTTCTTGGTTCTCTTTTTCTGCCTTCCT
TTGAATTAATCTTTTTTATAATTCTGTTTTATCTCACTTG
TTGACTATATGCTTTAACCCTTTGTTTTGTTATTTTAATG
GCTGTCTTAGGGTTTACAGCAGCCAGATGCTCCTCCACAC
ACTGTGGGATTACATGTCAATAAACCCATTGTAAATTGAA
AATATCGTAAGTGGAAAATGCATTTAATGCACCTAATCTA
CTGACCAACATAGTTTAGCCTAGCCTACTCTCAACGTGCT
TAGAACACTTACTTACATTAGCCTACATTCGGCAAAACCA
TTTAACACAAAATCTATTTTACAATAAAGTGTTGACTATC
CCATGTAATTTATTGAATACTGTAGTAAAGCATGGTTTCT
ACTAAATGCATCTCTCTTTTTCTTTCTTTCTTTTTTTTTA
GAGACAGAGTCTCACTTCGTTGCCCTCGATAGAGTGCGGT
GACATCACAGCTCACAGCAACCTCCAGCTCTTGGGCTTAG
GCAATTCTCTTGCCTCAGCCTCCCAAGTAGCTGGGACTAC
AGGTGCCCACCACAACGCCCGGCTATGAATGCATCTCTCT
TTCACACAATTATAAAGTCAAAAAATCTTAAGTAGGGCAG
TGCCTGTAGCTCTGTGGTTAGGGCACCAGCCACATACACC
AAGGTCAGTGGGTTAGACCTGGCCTGGGCCTTCTAAACAA
CAATGACAATTACAACAGAAAGACAGCCAGGCGCTGTGGT
CCCAGCTGCTTGGGAGGCTGAGGCAAGAGAATCACTTGGG
CTCAGGAGTTTGAGGTTGCTGTGAGCTATGGGGCCACAGC
ACTCTACCGAGGGAGATATAGTGAGACTCTGTCTCAAAAA
AAAAAAAAAAAAAAAATCTGTAAGTAGGATCATCAGAAGT
AATTCAAGGACTGTCTGTACATTTTTTGGTTATCACAGCC
TATCAAGTGACATTGTACCATCTCATGTGTAGTATAATTC
AATTTGATAAACATTTATTGAAACTTTCATAAGAGACGCA
GAACCCTGTACCTCCTGAGAGGTGTGTGGGTGGGACCCAG
CACGAGCCAGGTGAGCGATCCTGGAGCCTCCCAGAAAGGA
CACTCTCCCCACCCCCAACACCTCCCTTCCAGGTGCGTCC
CTTCTTGCTCTCTGGCTCCCCCGTGTGGTAGATCTGGGTT
CAACAGGTGGCAGTTGGGTTGAGGGACAGGGTGGGACTGG
CCATAGGCATTTCCTCTTCTGAAGGGCCTGGAAAGGCAAA
GCGCTGGGTAATGGAGACAGTGGCCTGTCTATGGCCGGTG
GCCGGGAGCAAGGAAACTCAGAATGTTAGCTGGTTTTTAT
TATGGGGGTGACATGATTAAAAAATGTTCCGGAAGGCTGT
TAGAGTTACAAGGGATGGCCCAGGACTGTTACCCTGGATA
TTCCCCACTGTGTCCCACGTGCTTTGCACCACTCATCTCC
GCAGGAGCCTATACCCTCCCTCCCTTCTGTACTGCCCCAC
TCCTCAGACAGAAATTTGAGTCTCAGAGAAACCGGAGGCT
GGTTGTCAGGTTATAACTAGAATCTAGCTCTTCGATCACT
CAGGCCAAGGTTCTTTCTTTTCTTTAAGAAAACACTTATT
GTCCTTTATAAATATTACATTAGGAACATATGAAAGCATT
TGCCTATTGGAACAGCACAGATGCAAACAGCAAAAGTTGA
GAATCTCACTTCCGTCTTTCAATTTCAACCCCTTCAGGAG
GTAAAATCTCTTGCAGTTAGCTGGGCACCATCCAAGCCCT
CACTCTGCATTTACACACACACATAGACATACAAAAAAAT
GGCCTAGTCACTTATGTATTGTGGCAGGACTTCATTTCTC
TATTCCTTATCAATACATACAGATCTAGCTCTCCTTTGAA
AGGACACTGTGGTACCAGTAACAATGGCTGTGATTTCCTT
CCCAGCATCTCAGGGGCTCCCTCCATGGCTCCCAACGCCC
CTTACAGCCCATGCCCTGGTAGTTCAAGCACCAGATGACC
AGAAACCTCTCTATGGTAGCATCCCTCACAAATGACACCC
AAAGGCCTGGCTTGATATGTGTTTATGGAATAAATTTAAG
GCAGTCCTTAGACACACAGATCTTAGAAATTAAGTATTAA
TTTAATGCATGTCAGGGAAAAATTCTACATACATTAAATC
AGTAATTTGAGGCTATTTAAAAATGTCCTTTAATATATGT
TTATTTTAATTCAATAAATGAGTCTATATATTTAAAGAGG
CACATTAAGTAAAAATAGCACAGGTAGTGCATGCATATGG
CCAGAATCCTAGGTATGGAAAGTAGCTGATGAGGTTTGAG
AGTGGCAGAGGGAGGGGCTGGCTCCTGCAGCTGGGGGTCT
AAGAGCCTGGTGTCCAAGGTTGCTGCTTAGGATCACTGGA
GGGCCAGGAGGAGGAGAAAGGAGATTGGGCCTGTTGGATG
TGAGCAAATATGAGCCCTGGCTACAAAGGATTTGAATGGA
CAAGGGAGTAGATATGTTTCCATTTCATAATTCATGCATT
CCATGTGCCAGGAAAAGTGGCACCAAAGTCTGGAAGGACA
GAACTGCCAGGATTCCCCTGGGCTGCAGTGAGTTATTATG
AGAAGCTACAGTGGTGGGCAAGGACAAAGATTTCTCTTGG
GATCAGCTTCCCCATAAGCAATGAAAGAACTGGACCAAAC
CATCAGAGGTTTCACCTTATCGTTATTAAGAAGCCACTGA
GAGGTTTCTTCATCCAGAGGTGACATAATTAGAGCACCTT
TAAGACCACAGGAAGTATCAATTCTTTGGAGTATGCTCTT
AGATAAAGGAACTGCAGCTGTTTTAAAATTGATTGGATCT
TCAACCAATAGCAATGATGTTTTCTAGCAAAGTGGCTTAA
ACTGAAGAAGGGAGCTGGGGTAGACTTGAAGGAGATTTGC
TCAGTCACTTGCGGGTGCCCAGGGAAGAGTCAGACATCAC
AGTCCTCAAAGATCTCCAAGAAAGGACCCCCAAACCCTGG
TTCTAGGGGTAACAAAAACATAGGCAGCTACCAGCTTTGG
TAGGGCTTTGGGACCAGCCCTGCCTCCTCCTACAGCTGTT
TCTTCGTCCTCCCTTGCTGCCTCCCTCTGGCATGGCAGAG
AGAAGACAGGACCTTGGGATTATTGCTTTTAAAATGTTGA
GACCAAATGTTTATCTTACAGGATGGTCTCAGCCATGTTT
TGAAAAAATGTATGAATGTATAGGAAGAACACACACAAAT
GTTAATGGAGAGTGGTCCTCTCTGGTTGGAGAAAAATTAA
TGACTTTTTTTTTTCCCTTAAAGAGCAGAGAGGAGAAAAG
CTATCAGGAGGAGCCCTCCTATGCCTGTGGCTCAGTGGAT
AGGGCGCCAACCCCACATACCGAGAGTGGCAGGTTCGAAC
CCTGCCCTGGCCAACTAGAACGGCAATGACAATTGCAACA
ACAACAACAAAAGCCAGGTGTTGTGGGGGAGCACCTGGGG
TCCCAGCTGCTTGGAAAGCTGAGGCAAGAGAATCGCTTAA
GCTCAAGGTTGGAGGTTGCCATGAGCTGTGACACCACGGT
ACTCTACCGACTGCAACAAAGTGAGAACTCTGTCTACAGA
AAAAAACAAACAAAAAAAGATAGCCCTCCTAACAGTCACC
TCCCCCCCAAACTAGCTGAGCTCAGACCTAGGCCCCTGCT
TCAATAAATCCCCAAGAAAATGGCCCTAGCACATGAGATT
AGCTCAGCCCAGATGGTGATGTCAAGGTGTAAGGAAGCTC
CATCTTTGTACTAACAAATTCAAGCCAAGGCGGAAATCAG
CACAAACAAGCTTTTTAGAAAAGGTGAGTGAGCCTGGAGC
AGAGCCCAGATTTTATTGATAGAAGGCTTGGTCCTGCCCC
AGTTCTGCTGAAGCATGCAGTCAGGCCTGTCCAATGCAAA
CACAGCAGCCCAGTCCAGCCAGCCTGAGCGCAAACCCCAC
ACAAAGCTGCTTGCCCACTGGGAGCTGCTCAGCACGCATG
CAGGACTCTTGGCTTCTTCCCCTGTGATACTTCAATGGTG
ATTCTGCTCTAGACACAGCCCTAATGTCGCTTTCCAGAAG
GTTCTGAGGTTGACTCCTCTCTCAAACAGAGGAAAGAGGG
TCCACTCTGTTTCCAAAAATTCAGACCTGAAAGCACCTTT
TCACTGTTAACATTCAAAGGACAAGACAGTATATACAGCA
AATCCCACACCCTTCCCTGGGCCTCTTGCCCCTTGCACTT
GGGAGCTGGCTAACCTGCTGAGGAAGGATTTCTCAGCCTC
AGCATGATGGACATTGGGGGAAGGCTGTCCTGTGCAATAG
AGGATGCTTAGCAGCTTCTCTGGCCTCTACTAGAAGTCAC
TAGCACCCTCCACCATGTTGTGACAGGCACAAATGTGTCC
AAACATTTGCCAAATGTCCACCCCAGGGACCTACTGCTCT
AGAGGACTGAAAAAAGAGAGACCCCATGAGGAGACCCAGG
AAGCAGTGGGGACAGCTGGGCTCCAGGGTGGGACATGGGC
GGCATTAAGGAGTACAGAATGGAGAGAGGCTTGGAAACTC
CCCCAAAGAAAAGCAAATTAGAACAACAAAAATTTGTTTA
ACTAGGATTTTTAGGAGATGTTGCTATACGGTGTGCTATG
TAGCCTCCCTCCTTGGTCTTCTAAAGAAAATATCTAGCAC
AATTCTGTATCTGTCATCAGTGCTCCGGGGGTCAGATGCA
TGTCCTCTCCTGCAGCTGCTCCCCGCTAGATAGACAGGTT
TTGACTAAGGGCAAAGCCCTCCCAAGAAGGCAGGTTACAT
GCAGGCCATGCCATAAATAGTCACTATTCCAAAGTCTGTG
GAGGATGTACAGAATTCTTTTTCCTTTTTTTCTTTGAGAT
AGGGTCTTGCTCTCTCACCCTGACTAGAGTGCAGTGGTGT
CATCATAGCTCCCTGCAGCCTCAAGCTTCTGGGCTCAAGC
GATCCTCCTGCCGAGGCCTACTAAGTAGGTGGGACTACTG
GTGTATACCACAATGCCCAGCTAATTTTTCTGGGGGGTTT
TGTAGAGATGGGGTTCTCACTTTTGCTTAGGCTGATCTAA
ACACCTGATCTTAAGTGATCCTGCCACTTTAGCCTCCCTG
GATAATTTTTATTTATTTTTTAACCAGAACCAGAGTTTAC
AAGTGGCTAATTTAACAAAAAATTATTTTTGTAGAGACAG
GATATCACTATGTTGCCCAGGCTGGTCTGGAACTCCGGGC
TTCAAGCACTTCCTCCCACTTCAGCCTCCCAAAGTGCTGG
GATTACAGGTGCGAGTCACTGTGCCTGGCCCAGAATTTTA
AAATATACATCTTAGAACCAATACAATATCATCTTTATAA
AAACACATGTCATACTTATTTTCTAATAATGCTTTCCCAT
GGGGAGAAAAAAGGCATAGGGGAATAGCAGGGAAGTTGGT
AACACCCACATGGATCAGGCATTTGGACACCATTGATCAT
GTACATTATGACCAGAAAAGTCAGAAATCCCAGGGACTTG
GGGCTGTTTGTGAGCTCTCCACCCAGCATCTGGGTTCCCA
GTTATTGTCTCCCAGAGTACCCTGGGATTTCTCCTCACAG
ACCCTACTGTAAGCATAGGATGGTTAGAGGCCATGTCTTT
TCCCTTCATTACTAAGCCCTCAGCATTCCTGGGTGTGGCA
CATGGTGAACATTCAAAACGTATCTGGGCAATGAACAAAA
GGATGATAACCTAGAACTCTCCTTCCTTTTTGACTCATCA
TTAAAGCTTAAATCAAACCCACCTTCCTCTGGGAAGTCTT
CCCTCATTTCTTCCAGCAGACACAAATGCAGAAACATTCG
GTTCTTATGTTCATCACTCGGTCCCTCCCAATATACACTA
TTTGGTTGTATTCTACCTCCCCTGCCAGAATGTAAACTCA
CTGAGGATAAGAAATGCGATTGCTTTACTATCCCACTCTC
ACCAGTGATTGGCATATAATAGTTGATAAATATTTGTTCA
ATGCTGTTCCCATTCTAGATCATTGACATCAATGGACACA
TCGTATTTCAAGGGTCTGGGCACAACCTAGAATCAAAAGC
TATTTGTTTTCTTTTTGGAGACAGAGTCTCAGTATGTTAT
CCTCGGTAGAATGCCGTGGCATCACAGCTCACGGCAACCT
CAAACTCTTGGGCTTAAGCAATTCTCTTGCCTCAGCCTCT
CAAGTAGCTGGGACTACAGGTGCCCACCACAACGCCCGGC
TATTTTTTGGTTGCAGTTGCCAGTGTTGTTTTAGCAGGCC
CGGGCTAGGTTCAAACCAGCCATCCTGGGTGTATGTGGCT
GGTGCCCTGCCCACTGAGCTACGGGTGCAGCCAGCCAAAA
ACTATTTTGGGCAACAACTTCCTGGTCCTATAACGCAGAG
AAAAACATTTGCCCCGCCCCTCTGAAGGTTGATCTGACCT
GGCTGAAGGATGTGCTTGAGGAGCCTCAGCCCCTCATCCT
CACTGCCCCGGGGCTATGATGCCTCTAAGAATCTGTGGAA
GGCTTCTCTGGGATTATCCCTGACCTCTAGCTCAGAGCCC
TAGGCCGAAATAAGCTCTGTGTTTAGGGAAAACTACAGGG
GACTCCAGACTACTCAGGCTGCTCTATGTCACCAGCCCCA
GTCCTCCTGGAAAGGAGTCCGTCTGGCCAGATGAACTAGC
CATTTGGCACACATGGGCTACTGAAGCCTCCTGCCGCCTC
GTGCTCAGCAGAGCTCCTGGGAGAGAAAATGGAGCCGGGA
GCACTTGCAGAGGCTGTTCCCAGCCTGGCCTACAAGCTTT
GCTGCCTACCTGGCTGAAGGGCAGGGTGAGGGTGTTTTCT
GGAGAGGGTCTGTTCCTGGATGGGCCCTCCTGATGACTGC
AGTCCAGCTGGATCAGGTTGCGGCACTCTGGATGGCAAGT
GAATTTACAGTCTGGAAGGAAAGAACCAAAGAGAGATTAG
GGGCCACATGGACTTTTTACCCACTTCCATCCAGGGAAAT
TACCTGGAAGATGGCATTTAGTTCCCGATAGGAAGAGCAA
AGCAGGAGAGAAGTGAGGAGAGGGAGACAGCATGAGAATG
CTGCCCTGTTCTGTGCCACCAGGAATGGTGAAAGCTAAGT
GCTTCACACGTTTGCAACCTGCTGTCACTTGCATTCTTTT
TTTTTTTTTTTTTTTTTTTTCACTATGTTGCCCATCACAG
CTGTAGCATCACAGCTCACAGCAACTTCAAACTTTTGGGC
TTAAGTGATTCTCGTCACTTGCATTCTTTTGTGTGACCCT
GCGATCATTGTTATTGCCACTTTATAGACAGGAAATTGGG
CTCGGCGCCCATAGCTCCCTGATATTTCTCCTCACAGACC
CTATTGTAAGCATAGGATGGTTAGGGGCCATGTCTTTTCC
CTTCATTACTAAGCCCTCAGCATTCCTGGGTGTGGCACAT
GGTGAACATTCAAAACATATCTGGGCAATGAACAAAAGTA
GGGCGCCTGCCACATAGAGCGAGGTTGGCGGGTTCGAGCC
CAGCCTGGGCCTGCCAAACAACAATGACAACTGTAACCAA
AAAATAGCCAGGCATTGTGGCCAGGCGCCTAGTCCCAGCT
ACTTGGGAGGCTGAGGCAAGAGAATCGCTTAAGCCCAGGA
GTTAGAGGTTGCTGCGAGCTATAAAGCTATGTCACTCTCC
TGAGGGCAAAATAGTGAAACTGTCGAAAAAAAAGAAAAAG
AAATCAGTGCATAGGGAAGGACTTCAGTGACTTTCTCAAG
GCCAGATCACCTGGTTCCAGACTGCTGTTCTTTCTACGAA
TTTACATTAATCACTAGTGGCCATGGATCCTAGGGAAGGA
CTTAACTTTTCTGGGTCTTTTTTCACCAATCTGTAAAATA
TAGATTGAACATCTCAACTCTGAAAATCTGAAATCCAAAA
TGCTCCAAAATCTGAAAGTTTTTGAGCACTCATATGATAC
TCAAAGGGAAGGCTCATTGGAGCATTTTGTATTTTTGAAT
TTGGGATGCTCAACTGGTACAATGCAAATATTCCAGAATC
CCAAAATACCTAAAATCTGAAATACTTCTGGCCCCAAGAA
CTTCAGACAAGGGATACTTAACCTATAGCTGCCCTGCCTG
CCTGTTGCACAAGGATGTTTATCGTTATAGAGGGGGTCAC
GTCTTCAAGGATTAAAAATGCTTCAGAGACAAAGGCATTA
CCATCAGCAGGAAGGGCTATTACCTCTCTGACCGTGCCTG
GTCTAGAAATGTGGGGATGGCTACTCTAACCCAGGTGAAC
CAGCCTGCTGACAACACCCCACATTAGTTGCTGCAGGGTG
AAAATGTTCACTTCCGTGGAAACAGATACTTAATAACCGC
AGTCAAAAAGCTCCTTGAGGGACCACGTTGGGATCCCTCA
AGATGGGGAAACTGAGGCCCCCGAGGTAAAGTGAAGTGCC
CAATGACACATAGCTCATTGGTGCAGAGTCAAGCCTGTAG
GTATTTTCCAGCTTTCTCAAGGGCTCGCTGCCTACTCGGC
AGAGGGAAGTGAGGCAAATGGGGCAGGAGACCTCCTGACT
CAGTGAGGAGAGGGGAAGGCAGGAGATGGGGGGGAGCAGT
GAAGAAAAGGGAGGTGCAAAGGAAATCAATACAAGTCCAG
CAGCAGCAAAGTGCTCAGATCCGAGATGGGGCATCCACAG
ATAGCTGCTGAGTCAGTGGTAGTCACCTGTCCTGGAGGTG
ACTACAGGTCACAGCTCACTCCGAAGGCCCTGCTTTTGAG
GTGCCAGAGTCAATCATGAGTTTTCCTTCCTGAGTGTGAA
GTCAGGTGCATGGGGATGGGCGGTGGGGGTGTGCCGGCTT
TGTGATTGGAAACATGACAGCCTAGGCTTGCTTGGATAAC
CTGGATAGTAGGGGACCAGGCACCTTGAGACTCTTCCTTT
TGTCTAACAAGCTCCCCAAACTCAGCATATTAGTCCTTTT
TTTTTTTTTAAGCTGCCGTAGCCACTCTATCTTGGGGTCT
GAGTGCTGGCTCCTCTTCTCCTCACTCTTTTGTTTTTGTT
TCTTTGAGGCAGAGTCTCCCTTTGTTGCCCTCAGTAGAGT
GCCGTGGCGTCTTAACTCACAGCAACCTCAGACTCTTAGG
CTTGAGCAATCCTCTTGCCTCAGACTACTTAGTAGCTGAA
ACTAAGGCACTGGCCACAATGCCCGGCTATTTTTTTAGAG
ATGGGGGTCTCGCTCTTGCTAAGGCTGGTCTCCAACTCCT
GAGCTCAAGCCATCCACCGCCTCAGCCTCCCAGAGTGCTG
GGATTACAGGCGTGAGCCATAGCACCCAGCCCTCCCCACT
GTTTTGGAACAAGACTTTGCTGTCCCAGCTGTCCCTTTAT
ACTCCTAAAGATAAGCATGTGAGCCACATTCCTTGAAAGG
GTCTTGCTACTAATGTCTGCAGGAGAGCACCTTGACCCAC
AGAGATTCCAGAACCCCACAACCTTCTTAATCCATGCTGA
AGTGCCCTGTAGCCTTTCTGCAGAGGGAGAGTATTTAGAG
GCTTTGCTCTCTCATATCCAAAGGGGAGGCCCACCAGCAC
ACCCTCTTTCAGACCCCACACAGCTCTATTCCTCCCTCTT
GCTCCTGCCTGGAGACAGAATGGGTGAAGTCAATTCTCTG
ACACACGTACCTACTACCTGCCTGCAGGGCCCAGTGCATT
TCTGGACCCCTTGGTGGGAGATCTCCTGCTCAGCACAAAA
ACAGCCTCCCTTTAGTGGGGTGCAGGGCACAGGGGATGTG
TAGGCCAAGCCTCTCCTGCCCACAATTCCTAAAACACCAG
GACTTTGATAAGCACTGAGGCCAGAGAACACAAAGAGCGG
CATTGTGACAGCTACACCTGGATGGCTTCTGGCCATGTTT
TGAGCTCCACCACACCAAGAAGTGAGAACAAGGAAGAGGA
GGAAGGATGGGCGCTCTCCCAAGTCCATGGCGAGGGAGCA
GCCATCAGCTCCCACTCGGGAAAGCATCTGGGAACGGGGA
AGTTCTCTCTCCTCTCTTAGCTCCTTATCCATGGCACTCT
GCGTCCATCTGTGCATCTGAATATCTATCTCTCTCCTCTC
TCTCTCACACACACACTGCAAATAGCATCCAAACTTCAGA
AAGATCCTTTTATAGGCCTGATGCTGAGCTGGACAGAGCT
AAGGAATGGATGACTCCAAGAGAAGTGTTTCAGGGTTTTA
TAAAAAGCATGTTTGAGCCCTAAAGAGTTTGTTCCATCAG
GCTGTGTAATCACAGACTATAGCAAAACCACTGAAGCACG
TCCTCATACTTCCCCATCACTGAAAATGCCAAAACCAGGG
TTTGTAGGACAGCAGATATGAAGTCAGAGCCCCCATGCCC
TTCTCCAAAGCAACAGCTTATAGTCCTGATGTGTTTGGGG
AGTGGGGAGGCTCCTGAGATTCCAAAGACAGAGCCATGTT
CCAGGGACCTGGTGGTAAGTCCCTGCTGACCACCAGCCTG
CCAAGGAACTTCATTACCAGGAGCTGCCAAACCAACCCCT
GCTCTTGCTCTTCCATCATCCTCCACAGCCTTCAACTGGT
GCTCAATTTGGACACGGAAAGCAAGCGGGACTCTGGGTGG
AACACAGCCACACAGCCCTCAGGAAGGACTCAGCCTTGCC
TGGACAGCCAGTGCCATCATGTCTGACAGCAGCATCAATA
TCCCAGGCCTGGGCATCCACATGCTCTGGGCTAGCCTCGG
GGTGAGGAGGAATAAGACAAGACTCCTGGGAAACCCAGGC
TAACTGGGCAGATGGGATGCACATGTGAAAAGATGACTAA
TGACTGAAACAGCCCAGAGCAAGGGCCTGACAGTGCCGCG
GATCTAGGAAACTTATTCAGCTTGATAAACCTGCCAGCCA
GAGCAGTCAGGGAGGGCTGCAAGGCACAGGAGGCTCTTAA
ACAAGGGATCAGTCTCCAGGCAGCTCATATGCCCTTATCA
CAGGGCTCTGACCTCACCAAATGCTTAGAACAACTAATAA
GAGCAGTGAAAGATTGGGGAGCAAGAGTCCTAGATTCTAA
CAGTAGTTTCTCTGGGAGAAACAGCATTTCTTGACCTTAG
TATTACCATCTGTGAAATGGCCCTCCCCTCCGGACTGTTC
CTTAACTACAGCCCTTGTCTCCCTTCCCAGGAGATGTTTT
GGGGAAAATAAATGTCTTTCCATGTTTTAAAAGAGGGGTC
TGTGTTAGTCTGTTTCTCTTGCTATAAAAAAATACCTGAA
GCTGGGTAATTTATAAAGCAAAGAGGTTTATTTGGCTCAC
AGTTCTGCAGACTGTACAGCCATGGTGTCAGCATCTGCTG
CTGGTGAGGGCTTCAAGGAGCTTCCAGTCCAGGCCAAAGC
CGAAGGGGAGCAGGCGTGTCACATGGTGAGAGAAGCAGAA
AAGAAGGAAGAGGTGGTGCCAGGCTCTTTTAAACAACCAG
CTCTGGCATGAACTAATAAGGCCAGCACTCACTCATTATG
GCAGGAGGACACCAAGCCTTCATTCATGAGGGAGCCACCC
CCATGACTCAGATACCTCCTACTCAGCCCACTTCCAACAA
GGGGCATCAAATTACAGTATGAGATTTGGAGGGGTCAAGT
ATCCAAATAATGTCAGGGCCTATGGAAATAGAAAGAGCCA
AGTGCAAGGAGACACGGAGGAGACAGACCACAGTCAGGGC
CTCTCTTCCAAGGAGGGAGTCATGAGCCAGGGCCCACCCT
CAACACGCAGGCTGTCTTAGTTTCCCGGCACTGCTGTAAC
AAGGTGCCTGGGACTGGTGGCTGAAAACAGAAATCTATTG
TCTCAGCTTTGGAGGCTAGAAGACTGAAGTTGAGTGGCTG
GCAGGGCCGGGCCTTCTCTAAAGTACACAGGCGCATCCTC
TTGTCTCTTCCTGGCTTTGGATGGTTGGCTGGCATCTTCC
GTGTCCCATCACTTTATTCCCTTCCTCCATCTTCACTGGA
TGTTCTCTTTGTGTGTCTCTGTCTCTTACAAGAACAGCAG
TCGCACTGGATTAGGGGCCATCCTACTCTTGTGTGACCTC
AGCTTAACTAATTATACCCACAACTATGTATTTCCAAACA
AGACGGCTTTCTAAGATACTCAGAATTGGGACTTCAATAC
ATCTTTCTGAGGGAAGCACAGACACAACACAGCCCTCAGG
CCTTATCGGGAGCACAGAGCCCTCAGGCTGGAGGCTGGAG
GATTCCAGTGAGCACCACCTGCGGAGGTCAGTGGGGCTGG
CAGGACAAGAAGGCCAGGAGGGCTGGGCTGACACCAGGAC
CACCCACCTACCTCCACCAGCCCTGCTCCTGGACTTCACA
GTCCCAGAAGTCCACCAAGGTCACCATTTCCAACAAGGGT
CAAGCCCAGAGGCTGCGGCGACCCTGGTTTGGCCAGCGTT
ATTTCTTCCATTTCAGTCCAGAGGAGGTCAAACTGGCAGG
TGGAACCACCTGTGCCAGGAGATTGTTTTTTCCAAGATGC
AGAAACTACAAACCTCCCCTTAATCCCCAAAGCTGCCAAA
GCTAGTTTCTGCCCCACCCCAGTTGCCACTTGCACACACA
CCCACACTCTGTCATGTGGCTACATAACCCCAGTGGCTAA
TTTTCTGAACAAGAGGCATTTGTTGATAAGAAATCCTCAA
GGCCCTTTCACCCCAGAGTTGAAGCAAGAGACCGAGATAA
CATAGAGCTCCCTGGTTAACTTTCCCTCTCTTCCAGCCCA
GGCCAAGGCGTGGATGGGGGTGAGGCAGGCACTGAGGACG
CAGAGCCTGGGTCACAGCGAGCCCACCAGCCTCCCCTGCA
GTCACTTCCAGGTCAGTGAACAGCAGCTCCTCACCCTGCG
CAGACAAAGCAACCCTGAGGCCCCAGGGAGAGCAGAACAG
CCTCTGAATCCAGGAGCCTGTGCCCATTCTCTGGACACCC
CCAGGCCTCTTCTCTGGACACCCCCAGGCCTTCCTGGGAA
AGCCAGCCTCAGAGCAAACCTTACCACCCACTTCCCACAC
TCCCTCAGGCCCAGGGGCCTGCCCTATACTATGATGTCAC
AGAAAGAACGTGGACTTAGAGGAAGGCCTGGCCTCCAATC
CCTGCTCAGCCAACTCTGTGACCCTGGGTAAGTCACTGAA
CTTCTCTGAGCATTGATTTCCTCAACTATAAAATGGAAAT
CATAATAGCCAGTTTCTATGGCTACTATGAGGATTAAGTG
GGGTCTTGACATAAAGAACTGCATAGAAGTCCTGGAACGT
GGAGGCCTCAGGTAGTAGTGACTGTTCCATGTCTCCTCCC
TCTTCCCTCCGTGACTCTGCTATGCAAATTCCTCCCCCCC
CCATAAGCTCCTAGTGGGTAATCTCTAGTCCCATGGACCT
TTCCCTAGCTAGTTATTTCTAAAACAAGTGTAAAAATAGC
TTTTCATTTTAAGAAAATTTTGTTCTTAGGCACTATAGGG
AAATCTGAAAAAAATAATATGTTTTGGAAAATGACAATTT
GCAAAAGGTTTTAACAATCAGGTGTAAGAGTTGTCCTGAT
TCTCTGGAAAGTCAGGGGGACAGTCCTCAGTCTCACAGTG
CCCATTTTATTAATAGCTGCCTCCTTAGACATTCCTTTGA
GAATCCCCTATTGCCCTGGGAGTCACTACACCACAGCCTC
TGGGCTGGACCAGCCATAGTAGTTCAAAGACCACCAGTCC
TCACCCTCTGTCTGTCCTAGGCTGGCCCAAGACAACTCCA
ACACCTACAGCCCCCTGCACCAGCACCCAGCAGCCTCCAT
CCTGCCAACTCCCCTGGCCAGGAAAAGCCCTTCCCACCTG
GCCCAAGCCTTGCCCTGGAATTTCAGGTCCTCTTCCAACA
GACTTAGTAGTTCTGGTTCACCACCCCTTCCAGGTCTCCA
AATTCCACCCTTTCCCCAGCCCTTTGCTCTGTCCTGGCCC
TGCTCTGTGTTTGAGAAGCCCATTCAGAAGCGGCCTACTA
TGAACTGGTTGAATGAAGAGAGGAAGGAACGTTGCTCTGC
CTTCTGCTGAAGGGGAAAGGCCAGAGTGTGAGTGCTGATG
TGACCCCAGGCTTCTGTCTCAGTTTCCTCACCTATAAATG
GAGATGCTAGCAGTACCTACTTCACAGGGTTGCTGAGAGA
ATCAAATGAGATAATTACGTAAAAAGCAACACAGCACCCA
ATACACACCAAGAGTTCAATAAATATTAGCTATTCTTATT
AGCTGACTAAAGTCCAAGTCCAGTCTGGCAGTGGCCACAG
CATCAAGCATCCTTATCCCCAAAGCCTGCCTATGCACATC
GAACCAATTCTTACTGCCTTTCCTCTGGACCTCTACCAAG
ACCTACAGGAAAAAGGCCCTGATCATCCTCAGACCTCATC
CCTGGTCTAAGCAAAGGAGGATGCAGGTCTCAGCTCCCAG
CAGAGGGAGGTGCTGGGTGTCCCTGGGGCCTGGTGAGAGG
TAACACTGCCCCACCTCAGAGAGGTGTCTCTGCTAGCTCC
TGAGACATACCCCATCCCCTTCTTCCTACCCACCCCCTCC
ATCACTTGAATTTCTAAAATCTTGCTGTAGTTTTGGAAAA
GAAAATTGTTAACTAAAGTTGATAACTTCCAGTATTGAAA
AGGATGTGTGAGTTGTATTAGCCTTGCAATGTGGATTAAA
CTGCTTCACATTCCGCTTGCAAGTTCAGATCATGCCCGTT
TGTATTCCTTCTAGGATTCCCTATCCCCAAAAGAGTTCTA
TTTTTCCTTAATCACGATATAGAGGCTTTACATTAAATTG
CTGTCTTATGCTAGTTAACTTTCTCAAATTGTTAAAAGAG
TATGTACTTTGACAAATTAGTATTTATATTGTAAATATAT
GCAAAAAACTAAAAAAAAAAAAAAAAAAGGATGTGGGGAA
ATGAGAAGGTAGTACCTTATTTGTGGTACCAGTTTTCTAT
AGACATTTATCCTGAGTGTACATTTACTTGTATCTAAGTA
CTACATATATCTTTGCTACAATATTCATCACACCTCTGGG
AGGCCAGGGAGAGGATCACCTGAGCTTAGGAATTTGAGAC
CAGCCTGAGCAAGAGTGAGACCTCCATCTCTTAAAACTAG
AAAAACTAGCCAAGGGTTGTGGAGGGCGCCTATAGTCTCA
GCTACTTGGGAGGCTGAACCCAAGAGTTTGAGGTTACTGT
GAGTTATGACGCCACGGCACTCTACCCAGGGCGACAGAGT
AACACTCTGTTTTAAAAAAAAAAGAAAATATGCATCACAT
AGTTGTTTATGACAATAAATGTTAGAAATACTCCTACATC
TTTCTATAGGAGACTAGTTACAGCTATAGTTTAAAATGGT
TTACTATACAGCCATTATATAACATGATGCATATTAATCT
TGCTCAACATGAAAATATTTCACAGCGTACCAGTGAACGA
GGGAAAGGTTGTATTTTATGATCCTAATTATATAAAATAT
ACACCAACTTACGTATACATTGTGTAGACAGATGTCCAGA
AGGAAGGCCACTGTCTTGCTCTGAGTGATGAGATTTCAAG
CTTTTTCCCTTTCTTTATAGTTTTCTAAATTATTTACATT
TTTATAATAAACACATAGTCTTCACTAATGGGAAAAATGC
TATAAACAAGGAATAAGGAAAAATCCTGGACCCACATGGT
GATGACAATGAGTACCATTCTTCACTACTTAGAATGTGCT
AGATGCTGCATACCTATGATTTCATATAAGCCATACTATT
CCGCACAATATGTCTATGTGTTTCCACCCCTATTTTTAAA
ATAGATTATTTTTGGAGCAGTGTGAGGTTCACAGGAATAT
TGAGTCCCTCAACAGCATGCCTCCCTGGTTGTCAACATTC
TACTAGAGGGGTAGATTTGCTACAACCCACAGTCCTACAC
AGTCACATCACTAACACCCAAAGGCCACAGTACACATCAG
GGTTCATCTTTGTGTTGTATATTCTATAGTTTTAGATGAA
TGTATAATAACTATACAGCCATTATATAACATGGCATGTA
TTAACGCATCACCATTATAGCATCATACGAAGTTGTTTCA
CTGCTTTAAACATCCCCTGTGCTCTGAGTATTCATCATCC
CCTCTTCCTCCCTAACCCTTAGCATCCACTTCTCTGTTAA
CTTTTCCATAGTTTTGCCTTTTGCAGAATACCATGCAGTG
GGAATCACATGGTGTGTAGCTTTTGCAGATTGGTCCTTTC
ACTTAGCAATATGCATCAAAGGTTCTTCTGTGGCTTTTCA
TGGTTTCATACCTTGTTTCCTTTTATTGCTGAATAATATT
CCATTATCTGAATTTCCATGGCTTATCTGTTCACCTACCG
AGGGGCATCTTGGTAGCTTCCAAGTCTTGGCAGTTATGAA
TAAAGCTGCTTTAAACATCTATGTGCAGCTTTTTGTGTGG
ACATAAGTTTTCAACTCACTAGGTCCACCCCTATTTTAGA
GATGAGGAAACTGAGACTTGAAGAGGTTAAGTGACTTGCT
GGCTGCCTACAGCCAGCAAATAGCAGGGTTGGGAGTGCAG
ATCCGTCACACTGGCTGCTTCTTTACTCATTACCCATTTC
TCAGAGAAGTTCCCTCCATTTGGTCCTGGCCCCCCTACGC
TGTATTGCTTGAGGCCAGGGATGAGCTTCACTGGGGATAG
GAGTTAGGGTGGCCCAAGGCCAGAAAGAGGCTGAGTGAAG
GGAATTTGGGTGAGGAGTGCTTTGTCCTCTGCCCTGCTTT
CAGGGAAGCCTCCGTCTTGTCTGTGGAAGCCCTGAGAAGT
CCCAGCTCCCTTCCCAGCTAAGCCACACCACTCGGCCTCA
GCGGCTGCCAGGGCCCTGAGAATTTCTGAACCCACGCATA
CTGTGTGTCTGCTCTGGACCAGTTCTCCATCCATGACCCC
TTTGTCACTGGGATACCACATCTTCCTGGAGCTACCCAGG
CAGCAGCCTAAAGTTCTTGTCCTGAGCACTCAGCAGCTAA
AGAAAGGCCAGCTCTTCCGCCAAAGCTAAGCTCCAGAAGG
CAGCAAGCTCGTAATCTCCCCTCCTCAGAGGCCCAGCCTC
TGCAGCCCTGCTCCCCATGACATCAGAATGGACACAAGAT
TCCAGGCAACAGCAGCCTCACAGACTGACACCAAAAGACA
CCCATCCACCAGCCCTAAACCAGAAATCCTTACACTGTGT
GATCCCTTGAAACACCACACTGCTTAACATGTGTGACAGA
GGCCTTTGAGAATACATGCAAAGATGGAACACTCAGTCTG
GAGTCAGGGAGTGAAAAGAATTCAGATCCCACATGGATCA
GGGTTTGAAGCTGAGCCCTACCTCTAATTAAGTGTGAGAT
GCCTGGACAATTCATCTCAGTTGAATATGGCGTTTATTTA
GCCTTGATTTCCATACTTGCAAAATGGAGGTGATAATATC
TTTCTTCCCGGAAAATTTGTTATCAAAGGTAGAGAGAATG
TATGTTAATCATTCAACAGTGCCTGGCACACATTAGGTGC
TTAACAAGTGGCAGCTGTTATTTTCAACACTATGAGACTC
CTGAGTTTAGGTACCTGGTTTTCCGTTGACTCAGGATGTG
ACACCAGCCAAAACATCTCTCCATTTTGGGTCCTCCTCTA
AAGTATCAAAATCAGAAGGACTCTGCAGGCTTCCTGCTCA
TCTGAGTTCCTCCTACCTGCCCCCACCTCCTTCCAACCTC
TGATGGGCCCAGAGAGGTAAGGCAGGGGATGGAAGGCAGG
TCATGGTGAGTGGGAAGGTGGAGAGACCAGAGCTGCCAAC
CTTGGAGGTCTGCGGCCATTGCTAAAATCAACATGATCTA
TACCTTTTTCATACTCCTGGGTAAACTCTCAGTGAGGCCT
GCAGCAAGGGAATGGAAACTCCCCACTCTGGGCGTCAGGA
GGCCAGCTCAGGACATCTGCATCTTTATGTTTCCAGGAAG
GAACATGAACCCTAGCCCTCTAGAGACTACATACTGTAGT
TCCTTATTCTAGAAGATGGACCACCACTCAGCACCTCCCA
GCCCAAGCCCAGAGGGCTTGGAGGCACACCACTTCTCCCC
AACTTCCCCCCCCCCACACACACACACATGAGAATGTTAA
TGTAATAGTAAGATAAGTGACCTAGAACTCTCAGGTACAA
CTGCCAGCCCCTCCCATGGACAGGCCAGGTGGGCAGCTGG
ACGTGCAGGGGCCATTGCCTCCACGGGAGGAGGCAGGAGG
GGACGCGTCTAAACATGCTCCAGTTTGGCTCAGAAGCTCA
GTTCCCATGTAAAACAGTGGGTGGGACGGGCGGGTTGTGT
GGCAGCAGCTCCTCCAGGGCAGGCTGAGGAGAGAAAGTGC
TGGGGAGGAGAGAAAGTGCTGCGGAGGTGACCTAGGCACA
CTCAGCTGAACGGAAGATACAAAGAAGTGATCCAGAGACC
ACCCCCAGAGCCCGGCCTCCACTCAGCAGGGCTACGTGGG
GTTGACATATACAATTTTAAGTGGCCTTTTCATACTGAAG
GGAAAGACAAAAGATCTGCCTGGTTGTTGCTCAGAGACCA
AAGCAGATATTCAAATTCTGGAACCTCAGTCCCTAAGATT
TGATGTACCAGTTATTTATTCCTCAAGCCTGGCCTCTTGT
CATATTTCCAAGCAGGTTGGATGTGTCCCCTGTACCCTTC
TCCCAGACTGTCTACAGTGTTTTAAAATAGTTTTCATTCT
GGCAGAAGTCAGGTACCCAGGTTAGACCATAGCAGCACCG
CCCTGTCCCGCGTGGGTGGGTGTGCCTCTTGGCAGGCCCA
TTAATCATCTATCTCCAACATGACCACACGTCCCTAGGCT
AAAAACACTCGCAAAGGGAAGATGCCAAACCAAGCTGGGT
GTGTTGAGGTTAGGGTGTTTGGAGACCAGCAGGTGGAGGA
AGGGAAAGCAGGACAGTTCACAACAAGTTCAGCTGGACCG
TACAGGAGGAAAGAGAAGTGCCTGCCTTGCACTCAGTGGG
AACACGGCTTGATCCCCTGACACCTTTTCCACGACGCCCA
TTTCCGGCTGAAGCATCCCCCACCCTGCCCTGTGCGCACG
TGTATATACGCATAAAATTATAAACAAGTTTAATAGGGTT
CAGTCATGTTAGCAATTCGTGCTTCAACTTTAGACAGTGA
TAGCTGACACCCTGCGAGGATGATGCTAGGATTTCCTCCC
CATCTCTTCTGCCCCCGTGCCCAATGTTTTCTATGTAATG
TTTATTATTCTTCTGATGTTTATAACATTGGCATTGTTTT
AACCATAATGCACAATGCAGTTGTCTAAAATTAGCTCTAC
TTTTAAACTGATTCAGTCCTCTTACAATAGCTAAACTAGT
TTCAATTTTGTGTCTTAGTTCATTTGGGGGTTGACTTGAT
TTGGGGGGTTATTTATGTTCTTTTATATACATTATGTTTC
CCCATGACACTGTACACACCTTAAAGAGATACATCCCTAG
CCTATTGGCCTTTTTATACTGTGGCTTTGTAGACTCATAA
GGTAGATTTATCAATGATAGTGACAATCAGGGGAAAATAT
AGATGGAACAGAAAGAGGTGGGAGAGTCCACAGATCCTTA
GTGCATACCACAGAGCACCCCTGAGAATCTCTCCTTGGCC
AAGACTAGGTGTGGGGTGAAACTGTAAAAGCAAATGGTGT
AAGGCGGGTGCTGGGGTGAGCCAGCCAAATGGACCTTATT
CTTCACCAGCAAGTGGGTGTAGGAGATTTGTCACCTGGAC
CTTCTGACACAATATGGAAAAGGTCCAAGACGTATTTAGT
GTGTGGCCAGGCAGGAAGACATGCAAAGACACAGCACAAT
TTTTGAACAGGGCAATTAAAGTATATTAGACTGTCAGGAT
ACCTGTACTCAGAGAGACGCAGAAAGCATATGAACCTTTT
CAATGAGGTTATATCTCCTACATTTCCCATCTTCCTAGTT
TCTTACCAGTTTTTGATGCGTGCATGCAGGTGTTCATTGA
ACATGTATCTATCTCTTGAGAGCCTGTCATGGGTCAAGCA
CTGCTCCAAAGGCAGCCAGTTATATCCAAAGGCTGTGTGT
AACAGGAAGAAGTGTAGGGCATAGAGAGAGAGAGGAGAGA
AATCCTATTTAGATTGTCACCAAATGAAAAGGAAATCACA
TTTGCCAGAGCACCTTAAGGAATGAAAACTATTTTAAAAC
ACTGCGGACAGTTGGGTTTAAGGGAATTAAATAGCAACAA
GTCAGCGTGGCACTGTCAGAAACCTGCTCAGGAGGGGCCC
CTCCTCTCGGCATGTGTCATTTCACTCTGGGTGTAAGAGA
AACAAAGCAGCAGAGGTTCCTCAGCCCCAGGCTCCGTGCC
CCCATCCCTGCGGCCACTGGAGCGCTGATCAAGGTTCTAG
GAATGAGGGGTACATATGGGGAGAGAAGCACTTTTGTTTT
TAAAGCAGAAACGCCTGAGAAGGGGCAAAAGGAAGCCTCT
TGCTAAACTGGAGTATATTTTTGGTAGTGTCCTACAGCCC
CCAAAGATAAGGGTGGCCAAATAGGCTTGCAAGGAGTCCT
GCTTGGGTGCATGCAGACCACAGGCTGGCAGATGAGGCCT
GTGCAGAAGCACAGATGTGCGTGGAGCGTGTGTACAGGTA
TGCCCGTCCATGTGCCTGGAGGTCACAGGAGGCCAGGAGA
GCAGGCAGGTTCAGTTCTCCAGGGACAACCAAGCTACTGC
ATCCAACTGGTTTTTCCACACCTGCTTTGATGTCACTTGC
AGCCATTCAAAATGCCCAGACTTCACAGTGAGAAGAAAAG
TAAATAGATTACGTTGGAGGCACTCTCTGCTGGAGGCACA
CAAAGGCTTCTTTACTCCGTTGCTGTAGCCAAGAACCACC
AGAGACTTCTGGAAAGACTCAGGCCTGCTCCCGCTGACAC
CCAAACAGCCTTTTAAAATGACATATGACTTGTTCCTTAG
TGACATGCCTGCTTAACACCTAAGGATGCCTGGTGGGCTA
TTCTGGTTCTGCCTGTTAATCACGTGGTGATGACAGGAAT
TTTTCTGGGGAGTGTGTGTTAGATTCCCTCCTCCACTTTT
GCCTGGACAGCCTTCTAAACCAACCTCTTCCACCAAAACT
CGGGCAGCCCACCTTGGTGCAGGTGCAACGGAAGAGCAGA
GAGCAGACAGTTGGAGGTTTGTCCGGATAACCCACCAGTG
CAGCTGTTCCAGGAGCATTCTGTGGCAGCAGCTCCCAAAG
CGGGGCCCACTCTGTACCACGCGTCCTGCTGTTCATGTTT
AATCCACTGAACACCAGTTTGAGGTCAAGATTCTCTGCCC
CATTTTATACTTGAAAAAAACTGAGGCTCAGGCAGGTTAA
TCTTTAGGAGGAAGGCCCGATAGCCAGGAAGGGTTAACTC
CAGGCTCAAGTCAGTCTGGCTTTAAGCCTTTTTTTTTTTT
TTTTTTTTTTTGAGACAGAAGTCTTGCTCTGTCACCTGAG
CTAGAGTGCCATGACCTCAGCCTAGATCACAGCAACCTCC
AACTCCTGGGCTCAAGCAATCCTCCTCCCTCAGGCTCCCA
AGTAGCTGGCACTACAGTCACCTGGCACCATGCCCAGCTA
ATTTTTCTATTTTTATTTATTTATTTATTTATTTTTGAGA
CAGAGTCTCACTATGTCACCCCTGGTAGAGTGCTGTGGTG
TCACAGCTCACAGCAACCTCCAACTCTTGGGCTTAAGCAA
TTCTCTTGCCTCAGCCTCCCAAGTAGCTGGGACTATAGGT
GTCCACCACAACACCTGGCTATTTTTTAGTTTCAGTTGTA
GCTGTCACGGGCTGGGTTCAAACCTGCCACCTTTGGTGTA
TGTGGCTGGCACCATAACCACTGTGCTATAGGCGCCGAGC
CAATTATTTCTATTTTTAGTAGAGACAGGGTCTCACTTTG
CTCAGGCTGCTCTTGATAACCTGAGCTCAAGCAGTCCGTC
TGCCTCAGCCTCCTATAGTGGTAGGATTACAGATGTGAGC
CACACTGCCTGGCTTCCAAGCCCATTTTCTTAAATGCCAC
ACACCAGGCAATTCAGAAGTCTGGGGAGTAAGACAAAGAC
ATTCCAGAAGTCCACGGTCTGCAGTCCACACTCCCTTCAT
TGCAAGCATTGGGTTTTCTCCTTCCTCTTCCACCAATTAA
GTCCAAACACTAACACAGCTAAGCGAACTCGTCACAGCTG
CTGTTCAGTGCCTGCCCTGACCTTAAGGCCGCCACTCCAG
GCCTGATTGATTTTATTAAATCTATAACTCCTTGGGCTGA
ATAGCAAAGGTCAAGGAAATGATCTATTGAACAATTCTTA
AAGACAGAGTGAGAACGGAAAAGAGAGGATGGACATGAAT
GCACCAGTAAGCATTTCAATTAGGAAGTCAGTGTCCAGCT
CTCTTCTCAGTGAAGGTTACAGGATATATTATTAGGCCAT
CGATGAGGATAAATTATTCAGGGCTGGCTAAAGTGTGTGT
TTCCAAACGAGGATTAGGTCTAGATGAATTAAAATATTCA
CTTCTCAAGAGGTAAACCCTTAATCAGAAAAATTATACTT
TTCACAGCCAGGATCCTACAGTTTGGAAACTCTGCTTCCA
AAAACGTGGCCCAGAGATGGCACCTGATCTTAGCTCCATC
TCTAGGACTTAGCATTGTGACCTATTTGGATCCCCATCTA
TTCCTAAAAGCGTATGGGAACAGTGTGGAGACAAATGAAG
TGGGGATCTTTAGGGAGAGCTCCAAAGTGTGTGCTCCCGA
GACTGTCAGCCATTGAAAGGAAGTGGCCTCCAGACCTCAC
TATATGGCAATGACTTTTAGCAAGGGCTCTGCCTTCTCTG
AGCCGCCTCATCTATAAAACAGAATAATCCCTTTCCCATT
CCTACCACATAGGGATCTGGAGGGAATAAATGATATCAAA
AACAAACCAACATAAATGCTCTGAGTCTTCAGCAAAGAGT
GCTACAGAAACACAAGATGTTGTAGACAGCAGAAGGAACC
CAGGCCGGAAGGTTCCCAGTCCTGGTGCTGCCACCAACAG
GGCTTTTTGTTGGTCTCAAATTTCCTTTCTCTGAAAAGGG
GGGAAAGGACAGCCTGAGGTACTGTGATATCTGGATTGCC
ATTGTCTCTTCTGCCTTTCACTCACCCCTATTCTGTCTGT
TATCCCTCCCCAGGCAAGGCCTGTTTTCACCCTAATTAGT
GCTGTGGGAAGGAAATCAGTGGCCCAGTCACTGCCTGAGG
CTGGCGCTCCTGACCGGCTCTCCTCTAGCTCTACACAGCC
TGCTCCTTAGGGCCATGCAAGTGAGAATTCATTGCTCCCA
AGTTTCTGGAAGGCTGACTCAGCAGCTTGGCAAGGTCTGA
TGCCCCCTCAGGATAGACAGAATGTGAAACAGTGGCTATT
CAAGATACCTACCTTCTACCAGCTCAGGGACCCTGATTAA
GATGACTGCTTAGTCCTAATTCTCAGCCAAGGAATGGTTG
TTCAAATCCACGGCCAACACCAAGCCACTGAAACAGGCTG
ACCCTGTCCTTTCAGCCTGGCTCTTCAACTAAACCCAGTA
AGGCGGAAGTACCTGAGCTTGGTCCCTACACTTAGGAGGG
CCAAGGAGTGGTGAGGAGTTCAGCATTAAATACCAGGCTG
CAGAAGAATCCTGTACTCCTTTTCCGTGGGAAAGGGCACT
AGCAGAGACGTCAGAACTCCAGCACCCCTGAGCACCCCCA
GCCACACGGGCTTGGACCTACCATGAGTCCGCCTGGCCTC
ATAGCGGAGCCTGTGCAGGATCTGGAGCTTTTCAGACACA
GAGTGGCTCTTTGGGAGCCTGCGGAAGAGCCGCCGGACCC
GTGCAGTGACTGTTCCAAAGCAAGCAGTGGCCACCTCCTC
CTCCTGGCCTTCAGTCATCCCGGCTGCAGGAGATCGATAG
ATTTTCTCCAGGTCTGGCGTCAGGGTGGAGTGCTGCCTGG
TGGGGTGGGGGTTGGGGGCTAGGGACTGTGTGTGACCCCC
CCTCAGGCACCTGGGACCTCGGGCTCTGGCACCAGCACAG
ACTGACAGATGCTTTCTCTTTCCTAGCTGAGGTCCTTTCC
CCTCCACCTCCCCCAATGGAAAACTTTCTATTCCTGGGGC
TTTTAGCTTGATAAGATAAAAATGCCCCCACCAAACAGGC
TTCAGGGAAGAGCCTGCCCTGAGCCTCACTTCTCAGTCTC
GCCTGTGCGTCTGAAAATCAATGTCTCCAAAGTTTCAACA
GAGGACCGCCAAAGTCGCTGGTTACCTCACACCACATGCC
CGGCCCAGAAGCTCGTTAATGGATTTCTTTGGGGATGGTG
GATTAATAATGCTTTACCAGCTGAATAGGCCCCTAAGGGA
CAAACTGGGGCTAATTCACATCCTCCCATGCTAAGCCCAG
AGAAGGGGAATGGCCCACGAGGAGGCGGTATTGCTTTTAA
GAGGGTCAGACCATTTATCTGAGACCAGACACCTGAGCAG
AAAAGGATCTGACCCTTCATGAGGGGAAGAGAGAAAAGGA
GAAAACAGCAGTCCCTCACAAAATGGACAGAAATGTTGTT
CTCTTGCCCTAAGACAGTACTCACAGGATGTCTTGTCACT
CTGACTCCCAGAAGCAGCCAAGTCCTAGTGTGAAAGTTCT
GGGAGGCCCTGTTGCCCAGGCCAAGATCAAGGACTGGCAC
CAGACAGGCAGCTGAGCCTTCCAGAAAAGCCTCTGGAAAA
GGGTGGCTGCTCCCAGGCGGCCCCGAGATGAGAGGACTCA
CCTGTCAATCGCCACTGGGAGCCAGTTTAACATGGAGGAG
GAGCACTCAGTCTTTAACCAGAGGAATGAGCCTCAGAGGA
CTCACCACTTGCAGAATGTCTGGCTGAAGATACATTACAC
ATCTGTGCTCAGCTGTCTTGTGTTAGGTTCAGGGAGTCAA
CACTCTCAAGCTCAGACATGAGTTGCACTATCCCTGTGCA
ACCACCAACCTCTGGCTCAACACCATTGTGCTGTCATTTT
CCCCAGAGTCCAAGAGAATGCTGAAGTTCATCCTGTCCCA
AAGGCCATGGCCCTGGGCTCACTTAGAAAACAAAATGTCA
GTTTAATAAACCTAAGCTGTACTCTGACCACTTGCCCTTC
TCACAGAAGATCTGACCAGGAGGTCTCTGCTCAGATCGCC
CCTAAGTGCTTGGTGCAGCTGCAGTAAAAGCTCACTGTTT
ACAAGTCATTTATTTAATACATAATGAAAACAAGTCAAAA
TGCCACTCTTTCTTAGGCTTAGCCATTCATTCTTCCTCCC
TAATGCAGTGTTTTTCAACACTTTTTTATCTCACAGCCGC
CTTGAACCTATAAACGTCCATAGACATTTAAATTATATTG
GTAAAAAAAAAAAAAAAAAAAAAGTATACTTCATGTGTTT
TGAACCACTTTTGAAAATAATTTAATTAATGATCTCTCAA
ATTTTCACAGCATATCTAAGACCCTCTCACAACACACCCA
TGTGCCATCTCTGATGCTTCCTTGGGGACACTGGGCTGTC
CCTCTAGCTTACCAAGCAACCTCTGCACCAGAAGATGGTC
ATGAGCCAGCCCAGGTCTTAAAAATGACACTCAGGACTTT
CAAACAAGGTTTGGGAGCCAAGGTTGCTACCCCAGCAACA
ATTCTGATCCTTGCACCTGAGTTGGCTAAGAGGGGCCTGG
AAGTCCTGTGTGGCTGGGCACAGGCAAGGGCAGCATCCCC
CTTCCCACCCTCAGAGAACAGAACAGAACACAGGCCTACT
GGGGGAATTTTAAAATACGAATCATGTAATGGGGGGAAAT
CCCTCCTGAATGCCCCATTTGGCCTAAGAATATGCTAACT
TCACTTCTCTCTTCTCCTCATCCTAGAGCTGTTCATTGAC
AGGTGAAGCCATGTGAGAAGCCATGGAAAGAACTGGCAGA
GACAGCAATGCCACCTTCATTCCAGACCCTGGAGAACTAC
ACAGATTTTCTACTGTAGAGGAGGGAGCACTATCTAGAGG
CAGGGAAATGCCTGCAACGACCTCTTGCTTCCATGACCCA
AGGACCTCTATGCTGAGGGGAAGCCTAGCCACAACCCAAC
ATAATTTGAAGCAACAAACTTTACTTTTCTTTTTTTATTT
CCTTTCTTATTCAGTTGCTAGAGTGCCATGGCATCAGCCT
AGCATGCAGCAACCTTAAACTCCTGGGCTCAAGGAACCCT
CCTGCTTCAGCTTCTCCAGTAACTGGGACTACAGGCCCCT
GCTACCACACCCAACTAATTTTTTCCATTTTTAGTAGAGA
TTGGTCTCTTTCTTGCTCAGGCTGGTCTCGAACTCCTGAG
CTCAAGTGATCCTCCCACCTCAGTCTCCCAAAGTGCTAAG
ATTACAGGCATGAGCCTCTAGGCCTGGTCCAAACTTCACC
TTCTTAAGTGCTGGCATATGTGTACAGTATATTCTGACCC
TATTTATATAAAGGGTCAGATTGCTTTTAAAAATACTCAT
CACTATCAGTGAGTAGGGCTCCGGTCACATACACCGAGGC
TGGCAGGTTCGAGCCCGGCCTGGGCTTGCTAAACAACAAT
GATAACTGCAACCCGAAAAATAGCCGGGCATTGTGGTGGG
CGCCTGTAGTCACAGCTACTCAGGAGGCTGAAGCAAATGA
ATCACTGAAGTCCAAGAGTTTGAGGTTGCTGGTTGCTGTG
AGCTGTGACGCCACAGGCCTCGGCATTCTACCAAGGGTGA
CATAGTGAGACTCTGTCTCAAAACAAACAAAAAAAACCTC
ATCACTAGAATTGACATTCATGGATGGCATGCTCACCCTT
TCTCTCAAAACTCTTATGTTACAGCTAGAATCTGTTGTTC
CATTTGTTTGTTTATTTTGTTGTTGTTGTTTTGAGACAGG
CTCTTGCTCTCTCACTCAGTCTGGAGTGAAGTGGTACCAC
CACAGCTAACTGTATCCTCAAAATCCCAGGCTCAAGAGAT
CCTCCCACCTCAGCCACCCAAGTAGCTATGACTACAGGAA
TGCACCACTATCCCTGGCTAATTTTTTTTCTTTTTTAATT
TTCTTGAGATGGGGTTTCATTATGTTGCTCAGGCTAATCT
TGAACTCCTACCCTCAAGCGATCTTCCAGCCGTGGCCCCC
CAAAGTGCTGGGATTATAGGCATGAGCCACCATACCCAGC
CTGCTCCATATGAATACTAAAGCATCTTTGAGTTTCTGGG
GATTTTTACTACTTTCCTTAGATGTAGAAAAAACATAATT
ATTTCAACAGAAACCAACACATCTCCAACTTCCTGGAGAT
GGAAAAAACAGCCTCTTCCAAGTCAGTAAGAAAAGTGATG
ACACCCGATCCCAAATGGGAGCCTGACCTGGAAAAATACA
CAGACAGTCAGAATTGGGTTGGGTGCAGGGAGCTTTTCCC
AGATTTACTATTCTCAATGGAGCTATACCATCACCTGGGA
TTACAGCCATAGGTCCATTATGCAAATTCCAGTTGATTTT
CTAGTCCCTCCCCAACTCTTCTTCACTCTAGCTGTCACCT
CTAGGATTGAAATCTGTTAATTTCATTTTGGTTCCTGGTT
ATCCTGTGCTATGAGCTCTGACAGCTGGGTCACGGCAAAG
AGGGAGCATGGAACAGGAAAAGATCTACCTTCATTTTCAC
ATCCTCCCGTTGTACACACTGAACACTAATGGTGTGGGGT
GGGAACGGGAGTGGGAGAGAAGTGCTTGTTTCTATTAACT
TTGGATTTGGAAAAACATCACTCTTGGTTTAAAAAATCTC
ATGATACACATTGAGGATGGATTTAGAAACTGAATGCTAA
AAGCAGGCACAAGTACAGCTGGCTCTCAACTATCCAGGCA
CTGATCCTTCCTCTAGCTTGTACTTGGCTCACCCACCCTT
GACTTACCCTCCTTTTTTTTTTTTTTTTTTTTTTTCTGTA
TCTCCTTTTTTGGACATTTCAGCATTCATTGGAAGAAGGG
CACCAGGTGAATAAGTAAACTCAACTAACTTAATCAGTGA
TGTTCACTCATAGGTAAAAAAAACCCTATTGGATTCTGGC
ACTGGTTTTACTACTAATGATCCGGATTATCTTAGAGAAG
TCACTTGACTTCCCTGAATGCTGCACTTCCTTATCTATGA
CATGGCCATGGCTAAACTAGTTCTCACAAGGGAACTGCAA
GGCCAACAAAGACAGTGCCCATAAAAATGCTTCAGGTACA
ACCAAGCGTGAGAAAAGTTATTTCTGCTCCCACAATTTCT
TTGCCATTCTCGATTCTTCCTACTCCACGCGGAGAGTCCC
GTCCTAGCAGGTTCACAGGGAACGCTAACTTACGTCTTCA
GCAAACACAATGATAACTCTTTCCCAGATCTAACATGAAG
TAGAAATAAAACATGAAAGGATTTTTAAAAATAAAAGACA
AAGAGCATCACTCTTCTTTGATGAACCTGCAGTCTGATTT
CTTGGAAATCCATGCAAGTTTCAATCTTCTGGTGATCCAG
CCAATGGCCACGGTAGACATCTGGATTAGACCTGCCCCAC
CTTAGAAATGCGTTTGTTCAAGAAGCAGGGAATAGGAGCA
GAGGTGGTGAACGGGCCCTCCACTGAAAAGTAAACATGAC
CCAGCCCGGACGTGGTCACAAGCAAGCGTCACACTCGGCC
ACTCGCCTGCCTGCCAGTGACACACAGAAGTGAACAGACT
ACATTTTCCAATACTACCACCACCACCTTACAGACCCTCG
GCACAGGATCCTGTTGTGCTCCCTCCCCCCACGCCCTCAA
AGGACTGTAGCTGTAGGTGAAGAAAATCTTGCACCTGCTA
CAGCTTCCAGGGGCCACCAGATCCCTCAGCCAAGATGGGG
CATTCTTCACCCGGAAGCTGATCACGTGCCACAGTGCCAG
GAGAGACCCCACAGTTCCTCTGCACAAAGGGCAAGAAAAG
AACAAAACCTCATAGATTTCCCTGTGGGCACATCCTTCAT
GAACTTTACTCCAGTAAGCACAGGCAGGCTAGAACAGGCC
TGGCACAGAAGCGCTGGCCACTCCAGCCAAAGCTACATCA
TGCACTCTTGGGGTTCACCGGGCTCTGCCCAATCTCCTCA
GCATGGTATGTGCAGGCTTCAGAAAAAACCCAAACGTCAC
CTCCCAGGGCTGAGTTAAGATAGTGTTGACCTACAAGCAG
GGCTACCCATGACTATTCCCAATCCCTGATTTTATCCTGC
TGAAACCAGTGGTCCCTGGGAACTGAGCCTCCTGCCCTGT
CTGACATTATCATCACAGCCTCCTCCCTCTTTCCCCAAAG
CCCAAAAGATGGCTCTGTTCCCCTTTCACCCCTGAGATCC
AGCCAGGATTATGTGCAGAGAAGCATGCCAAAAGGCTTGG
GGAAAAACCCAGAGTGACTAAATGCAAAAGCATCTCTTCA
GTCAGGGTTGGCCTTCCCTGCATCTGTGGCCGCCAGTGCT
CCCCAACCCGCCCCGGCCAGGGAGAGACAGGACAGAGCCC
TGCGGGTGGCTGGAGTCAACAGAGACCGAGACTGGGTAGG
CAATCTGTAGCTGCACAGGCCCGGCTCTGCATGTTCACTG
AGGAGATCCCAGAGCTGACGCTGCCTGAACCCGGGGAACA
TGGCTCAGTCTGAATGGCTGTGGCCTGGGGGCGGGGGTTA
CATGCTTTGTACACCCACCAATATTCTCCCACCCAAGAAT
ATTCACCTTGTCATCTAAGGAATGTGGACAGGAAGGGCTT
CTGATGAGGCCAGGGGTGTTTACAGTTCCTTGCCAGGCTT
AATACCCTGGGTATTAAGGGTGAGGGTGGCAAGCAGGAGC
TGGGGCCACCTATGGCTGTCCCATCCTGGGTGGCTGCCTC
TGACACAGATGTGCTTGGGCCCAGGGCACAAATGGATTGA
GGGTTTGAGATGGCACCAAAGCCTTGAAGGCCTGTCAGAG
TAAGCCTTGCCTGAGAGGTACTAACTTTACTGCTGCCCTT
AGCAGGGTAGACAGGTGACTGCTGGACAGGTGAGTCCCTC
TCAATGTGAAATCTCAGCAGAAGCATCCCTGCATTCTGAA
CTCCTGAAGCTATTTTGAGGATGAATGTAGCAATGAATAT
GAAAATACTCCGGGTTCTTCAGAGAAAAGGCATCATTGAC
ATGCAAAGAATTCTTCCTGTGTTGATTCTCAGACCTGGGC
CTGGCCTGGCACAAGTCACAGAGGCTTCTCCTGAGCCTCT
CGCCTCGGCCCTCTGTACACTTCACAGACAGGAGATGGCT
CTCTGACAGGATGAATTCACTCCACCAGCCAGAGAGGACC
CTGGGGACTGGGCTGGGGGCTGTCTTTTCCTTGTCACAGG
CTTGGCACAGGCTGATTTACAAGTAAACTTGGGGAGAAGA
GAGACGCTTCCAGACTGAACCCTCTGTGCTGAGGGAAGAC
ATCAATTCCCTTCCACCTAAGAACTCTGCAGGATCAGCCG
ACAGACACACACGTTCATTACCAAGTCTAATTAGTCTGGC
AGACAAGTGGCATTAATCATTTTTGACTGTACCTGGGATT
CAAGCCCTCCACACTCCATAATCAGAAAATTTCATGCTCT
GATGAATAGTGGGGGAAATTAAGCCCACATTTAATCCTTT
CACTTTCATCTTTTGAGAAGACAGGAAGCAGGGACGAGAG
GAAAACAGGGGATGCAGCTGAGGGATCTCAGAATGCCTCT
TTCTCTGTCCCCTAACACACACACCCCCTCCAATAGGACC
TTTCCCAAGAAGAAAATCTCCACTAGAGCCAGGGGTAGGG
GAGGGATGGGGGTGAGGGATTCCCACCATCTTTCACAACA
AAATATCCATTTCAGTGCTTAATTTTCTTAACCGCCAAAG
CCAAATATGAGCCTACATCAATGAAAACACAAGCCACACA
CTGAAAAAATACCTTCTAAGTGCCCAAGGTAAATAAATAC
AAGAGCCACCAGGATAACACAGGACACTTTCCAAGATGCT
TGAAATGAAAACTGACCTTCCTCTGCTACAGAAGAGTCAA
TGCCAATGTGCTAGTAGCCTCTTTTGCAAAGAAATCACAA
AAGGAGATGGGTCTGCAGGATCCCGGGCCAGTGGCTTCAG
CCACTCAAAGTCAAGTTGAATCCAGCCAGTAGTGCAGGCG
CAAGACCAAAGAGGCCTGACAAGGGGGCCTATGAGATACC
AGCCACATTCAACAAAAAAGGCCTCTATGCCCCTCCCTGA
GGGTGTGTGGCAAATAGCTTGTACTCACACCTGTAATTAA
AGTGTATGGACAGAGGGGAGGTTAGGATGATGAGCTCCAG
GGCCTCCCTTTCAATCCTATAATTCCAATCTTCTTAACAC
TTCTCAGCTCTGAATAACTTCCCCTCTGGGAGAGAGAGTG
TCACTCCAGGGGCAGACAGGTGGTAATCACAAACAACCTC
CATGGTGTGTCTAAAGCATCTCCTCCAGGAGCGTTTGGTC
CAGGATGATTACACAGAATGAGATGAAAGGTAAAAGGCCA
TCTCTATGTGCTTTCTATAGAAGAAAGGGCCCACAACCTG
TAAGGGACGGTCCTGAGAACAAAGCCAAAGGGAAGCTGGT
GAGTTTCTTGGGTTATTTGCTGTTGACTATTTCCTCTTGG
ACTGCTGGAAATGGATTCTCACCATTACCACCCCCTCCAC
CAAACACACATCCGCATTCATATGACATTTCTTTTTCTCT
CTGTCTTCCCACTAGTGCCCACTGGATTTCCTTCTCTGAC
AAACGTGATGTCTTTAATCTTAGAAATTAGTATCAACTCA
GGTCTTGAAGTCGGGGTAAACTTAAGAAGTTGCATAAACT
TTCACCAAAAGGCAGGGGAACAGTGAGGAGATAGTTTCCT
ATCAGTTGCCCTTTCTAAAAACCCATTTTGCCAGTATGGC
TCCTACCATGTCAGCCTCCTGTACAGACAGATGTCACTCA
CATACTTACTGCTCTCCTGCTTGTTCCCAAGCACAGGGAG
TTTTATTTATTTATTTAGTTTGAGACAGAGTTTTATTATG
TCACCCTTGGTAGAGTGCCTTGGCATTACAGCTCACCGAA
ATCTTAAACTCTTGGGCTTAAACAATTCTCTTGCCTCAGC
CTCCCAAGTAGCTGGGACTACAGGTACCTGCCACAACACC
CAGCTATTTCTTTTGTTGTAGTTGTCATTGTTGTTCAGCA
GGCCCGAGCAGGGTCCAAACCCACCAACCCCAGTGTATGT
GGCCAGTGCCCTAACCACTGAGCTACGGGTACCAAGCTAG
GGAGATTTAATAGAACAAACAAGTCAGCACATTCATCACC
TACCACTTATTGAGACCCTGCTCTGTGCCTGGCACTTAAC
AAGGTGCAAGTGACAGAGACAAGGAGCCAATGTCTTTGTG
ACCCCTAAGCCAAGAGTGGAAGGGTCTTAGCCTCTGATAT
TCTGTGAGCCACAGCAGGCTTTCCCTCGGGATATTGGGCA
AGAGTGGCATTTCTAGAGGACACTTAATTCTCAAACTTTC
TGGGATACCTACAGGACTCGCTACCCAACTTACCAACTTG
GCAGAGTTTTCAAACCTGCTTGGAAAAGTGATTGTAGGAA
GTGAAGTGTCACAAGCCCAGGCTAATTGTTAGAACTGTTA
GATGGGGCAGAAGGTATAACAACATTTATATTGCATTTAA
CATTCATATTGCATTCATTTGCCAAACACTGTTCCAAGTG
CTTTATGTATATTAATCCATTTAATCCTCACATTACCATG
ACGAAGTAGGTAATATTATTATCCTCTTTTTTTAAAACAA
GTAAAGGGAACACAGAGATGCCCAAGGTCACACAAGGACT
AAGTGGCAGTCAGGATTCCAACCCAGAACTCTGGCTCTAG
ACCTTCCTCTGAATCACTGCATAGGATGGCCTTCTAAAAG
TCCTATTTCTGGCCCTTGCTTTTCAAAGCAAAGATAAAAC
AAACCAAACTTGTCATTGAATTAGACCTTCAACGTAAAGA
AAGACACTTGGTGAATTTAGCCTGCTGTAACTCCATCTGC
CAGCCCTCACTTGCACATCAGAAATTTCTCAATTTTTACC
ATCCAGCCACAGATTTGAGATTAGTTAAATATTAATAACA
AACAGACTCCTCTCTGTAGCCCCTTGATTCCAGTTTCTGC
TTCCTCTCTGGTGTTCAGACATCCTTCACTGGCATTACAC
CAACTATGTGGGGGGTCATAGGAGCCACAGAAAGTGAAAA
AAAGACCTTACCAGGTCACACACAGATTCAGAGGTACCAC
CTGCAGACCTGGGTCTTCCTGCCACTGGCAACTACTTATG
ACCAATCAAAGGAAATAAACAATTCTAACATGATGTGAAG
ATAAATTCATTTAATCATGGAGTATCATACATATTCATAT
GCAAATACACTCTTATTACCAAACAAAAAATAATCATAAA
AACTATGTGTGAAACAGTCAGCAATTAAGATAGTCCCCCA
AAGTGTAACAGCAAACTAGAAAATCAATGAAGTGTACTTC
CTGGGATTCCAGCACAATAAAACCCATTACAGTGAGGCTG
GCACTCCTCTCCCTGCATACAGGATTGGCGGATGTACAAA
GAACTTTTGAGAGAGCAAAAGCTGCCAACACATCAATTCT
ACTGTAAGGTCAGAGGTGCTTACCAAGTGACAGCAGCCTC
TCGTCCCACAACATATACCTCTGTAACTTTTGCTTTTTCC
TTGTTATTATAATTAGTACTCAAATGGGGAGTTCTGGTGA
TGGAATGAGCAGCTCCCACTTTCCCCTCCAATCTTCCCCT
TCCTGGTGACCCTGGCTTAGATCCGGATCCCTCCCTCACT
GCAGTCAGCTGTAGGGGGCAGCACACTGCAGTCTGCATCT
GCAGATGAGGAAAGGTAGGGATTCCTGATGTGGAAGTAGC
TGCTCCTGTCCAATGCCCCCATCAGATGGGACATGTGGGG
CTACTGTCAAGGGGGAAGGGCCCTTGCTGAAAGATGCAAA
CCACAATCCATTCCAGAGATGCTTGTTAGAGGTTGTGCCA
TTACCTGTGCTTTGTGCTTCAGATACTTAAAATATCTATA
ATCAACACGTAAACACATGGCTCGGACACAGCAACAGCAA
ATACAGGGGTGGGAGTGGAGGGGGAACACCTATTAAAGGA
ATACACACACCTAACTATAGAAGGAGAAAAATAATAACTC
TCCAAGAAGACTGCAGATTTACTCAGAAAATCTACACAGT
GGGTGCCCAGTGTTGTATGGCTTTGAAAAGAGCTTTGCTC
CAGAGATGACTGAGGGGCCTGAGAGCTCTGCAGAGGAAAG
GACTCTGCAGAGATGGGTGATGTTAGAGTGTGATGCGCAA
TCCAGGAGGAGGTAGGGCACGAGCAGAGTCAGAAGGTTTG
AGGGGCCACAGGTGGAAGGCAGGAGGGAGCACAGGCTCGA
GCTCTCTCCAACCTCACAGACTGTTTCCATACAAAGCATA
ACCAGGTCTCCTTGTTCCATTAGGTCCCCCTGGAGGAGAG
GTCTAGCCTTTTACCATACATGGGTGGACAAACAAGCCCT
TTTGCTATTAACAAACAAGAGCCCTTATAAACAAGAGCCA
AACGGCTGGTCATCTCGATTGCAGTCTCACAACCTCCCCC
CAAGAACTCACAACAAAAGCATGAGGGTGCATAGGGAGGC
AATGGAATGACCTTGCGGTGGCGGCCATCAACCCCAACCT
GCCTGCCGGCCTGCATGCATACTCCGTGTGTGTGTGTGTG
TGTGTGTGTGTGTGTGTGTGTGTGTGTGAGAGAGAGAGAG
AGAGAGAGAGAGAGTGTGTCTGTCTGCGCAGCTGGGCAGG
GCCCAGACACCCACCTGTCAGAAGAGAAGTGTTTGTTAAA
TATCGCATAAACATACCTGGGCAGTGGACACAGTAAAGGA
TACCCAGCAGGTCACTGAGGAGCACAGAGCCTCCAAGCTG
TGCCTCCCTTAAACTGGGGACTTCCGCGGAGTCAGAGAGG
GCAATGGCCTCCCCTCTGCCTCGGTGCCCTGCCAGTCCTT
CCTTCTCCCTGGACTGCAGTGTTCCCGCGCGCCCCTCCCC
TGCCCTCACACTTACTAGCGCAGCGCAGCGCCTGCCGCAA
CACCTCTCGTCCACACAGGTCACACCAGCCAGGGACGCCC
TGCAGCGCCAATTCAGCGAAGCGGTGCCCCTCGCCTCGCT
CCGCCGGGACGCGAGGATCCTGTGGCTGCTCGAAGATGCT
CCGCACGTCGCGGGGCCGGGGCGCCCCAGGCCGTCGCCGC
AGTCTCTGCTGCAGACCAGGCCGGAGCGGGCGAGCAGATC
GGGAAGCTCGGGGTTGGGGCTCCAGGTTCCCCCGAGCAGC
CCTTCGGGCGCTGCTCCCCTCGTGCGCCCCGGGCGCAGTG
GAGAGAGGCGCCGGGACGCAGCGGCGAGAGGACCTGCCGG
GGGCCGGCGGCGGCGGCTCCGGGCCGCTCAGGCTCTTCAG
ATAGCGCGGAGGCTCGGGGTCCAATCGTAGAGGGTACGGG
CACTGCCCGATGGCCGGGGACGCCATGGCCATGCCCGGCT
AGTGGCGGCAGCGGCGGCTCCAGCGACGGCCGTAGTGCTC
CGGAGTCAGCCCGGAGAGAAGAGGCGGCCCCAGACGAGCG
CGCCTTTAAAGGGACCGCAGCCTGCGGGCGGGGCGGGGGC
GGGGAGACTACAGAGGCGAGGAAGCACGACCCGAGGGAAC
CACCGAGGGAACCAGGGGTAGGTGGGGTCGGCGAGTGTGG
ATTTGGGGGCGTCTTCAGGAAGCGGACAGAACAATTGGGG
CAGTGAAGGATTCCTCACAGGAAAAGCTGTCTACAGCACA
GCTCAGAAGGGCCCTCTGGCCTTCACTGAGCCCTCCCTCT
TGGCCTCTCCCATCACTTGCCCTAATACCAGATCCTCCCC
CAACCCCCGCACCACCCCTGCCACCCGGCGCGCCCAAGTG
AGGGTCAGGTAGGAGGGGAAGGCTCTGGAACTGGTTGAGG
ATGGGGTCTAAGGAAGGGGTCCCTCTTGGGTCTAGCTGCC
CACCCGCCGCCACCCTTCCGGGGTTGGAGCCGAAGGAGGC
CTGTGCTCAATTGCTCCAGGTCTCTGCGGTTGGCCGCAGC
CCCCTGGCTAGCCAGGCGAGCGCGGCGTGGGTAGGGAATG
CCCCAGTCGCACGCACGCCGCAGAGCCGTGTCCCGTGACG
CAGAGGGACGCGCGCACTGGGGACGCTTCCGAGGTTGACC
GCGGGAAGCCGCCTCTGCTGCTGCCAGAGCTGTCAGCTTG
AGACTTTCACTCTGGTTGGATTTCCCCTAGCTCAGCAGCC
CTGCCCTGTAGGATATTCCTCTTTCCCGGAAGACTGGGGT
TATGGTGATCGTGAGTCCCTGATCGTGACAATGCTCCCAC
GCTCCCCACTATGGGTTGGGGAAGATTTTCTTCCTCAGCC
AAACCCTTCTCTCCCTGGCTTACAGCTGCTCAAGTAATTA
CTGGAGAATGCCAGTTCCCCTAAATACCCTGTTTTGTACC
TGGTAGGGACAGTTCACCTGTGAGATGTAAAGCGAGATCT
CTTTTTCTCACAGCATTTTCCCCAAGAAGGCTTGCTTAAG
GGGCCTCTGCCTGGTTGAAGGCTCTGCTCTCAGCATCTTG
AATATTTTAATTTTTGAACAAAGGGCCCAACATTTTGTTT
TTGCACTGGTTCCTACAAATAACGTAGCCATACTTGACCA
GCACTTTGCCATGGAGACAGGCCCATCTCATGGATGCGGA
AACTGGCAGAGTCAGGACTCCTGGATCTTTCAATCTGTGT
GTCCTGTCAGGGACCACCCGCAGTGGGCCCCCTCTATTCT
CAGTGATCTTAATGGGAATTTGAGCTGAAGGTGGGGAGGC
TGGTAGGTGCTATTGTGATAATCTCTAGTTCCACTGCTCT
GATTCAATCACAATTTTCCTCTATAAACATGAGTTCCATT
TGGTTAATTTAACAGTGGTCACCAGCAACCAACTTTGAGA
GTAAATTCCAGACCCAAGTTTCTCTCCCTTCTCTCCCAGG
CCAGAGATGGGTCTCCCTCTAGTGTTTGGCAGAGAATCTT
CTCTTTTGCTTTTTGTTTTCCCCTTGGAGGCAATTTTTAG
GTAATTCCTAGAAGTTTTGAGTCCAGTGGCCTAGGAATTC
CCACCCCACTTTGGTCTATGGCTTCTTCCTCATGGTGGTG
GTTATCATAGAGTCCTTTGCCTCCCGAATTTGTAGCACAG
GACAGGTCCCAAGGGGTGTCTCACCTAAAGCCCAAGTTTC
CCCCTTCATGAGGGCCACCAGCCCCACAGCACTACAAAAC
AGAAAGAGCTCAGATGGGGAACGGCACGCCTCTGCCCTTC
CTCCACTTTCCCCCTTCCCTTTCTGAAACTTACTTTCTCT
ACACCAGTGGTTTTCAAACCCTGGCATGCATCACAATCAC
CTAGAGGGTTTGTTAAATTGCAGATTCCACCCCTAGAGTT
TCTGAGTCAGGAGGTCTGGGGCTGGGGGTTGAGATTTTGC
ATTTTTAGAAAGTGCCCAGGTGGCATTGATGCTGCTGACC
CAAGGACCCCACTCTGAGAACCACTGCTCTAGATCTAAGG
TGGTGATAAGAGAATGGGCTTCTCTTTTCTTCTCCCCATA
AAACTGGTGAACTTTAGGGGACATGACTGAGAAAAAACCC
AACAGGGGCTATTCTTGAATGCTTTCTGTTGAAGGGAAAA
TACCCTTTAAGGCCTTTGTGGTCTCTTATTCTCATCTCTC
CTACTTTTTCTGCAAGAGTTCACCTGGGCTTGTTGCAGGA
ACCTGTGTTGCCGACAAATATTTGTTTGTGTCCACTCTCT
GTTATCCATCCACCTCCACTGGCTTGAGACACTCCTGGTG
ATCACTTCCTCCCAGTCGTAGTGCAGCGAGCAGGTTGAAG
TCCAGGGCATAAACCCAACTTAAGGTCCAACTGACAGCCT
GGTGTGGCAAGAATCAATGGGGATCTGGCAACACGTACAT
CTGTGGAAGATTAGTTTTGAAATGCTATTTGTGAAATAAT
TGCCAAAACTGCATCTCTGTCCCCTCTCTCCCCCCAGCCG
AGTCCCCGGGTAAAGGGGCTCACAGGGATGAGCATCAACT
CTGGCTGTGGGAAACTGAGGACTATCTGAAATAACCAGGC
ATAAACCCTTCACAGTTGTCTGGAGCTGTACAGAAGAACG
CTCTGGTTTCTGCTTTCCTGCTGCAGCTCTGATTTGGTGA
AGCGGGAGCAGCTGCTTTCAGCACTGAATGTGGGAGGAGA
TTGTGCAGGGCCAGACTTGGCTTCTGGGATGGGAACAGAG
ATGGAAACGGAGATAATATAACTTTGTGCAACCAATCCAA
AATGTTTATCAAGTTTATCTGAAGGTTCATCTCCCTGAGC
GAAGAAATTGAGGTCAGGGGACACAGTTGCCTCCCTCCAT
GGCAACAGGTGGCTCCTACCTGGGACTTGCCTCCTCTGAT
GCTAATCTTTCCCTGCCTAGGCCCCTTCTTCCCTGAAACA
ACAGCCCCTCTAACACACTCACCCAGAGTAGCAACTCAGT
ATTTCTCCTTCCCAGTGAAGTGTCTGATGGCTGGACTTAA
ATGTTTTTAGACCTGTCTTTGGTCATCAGGCTATAAGTCT
ACAAGACCACAGCGTCTGCTGAGACATCTACACTGGGAGA
TTTTCCCCCTTATTAGCAGATCCTCTTGGCTCCGATTGAT
TTCTTTCTATTTGTGACTCACTCCCAACAGAGTGGGTGTG
CTGCTTTTATTTTTGAGCAAGGGGAAGGATTCTGACAGTT
GAGTTTTGAGTGTGTGTTCAGTGTGTGAGGTTACTTCCGA
GGTGGTCCCTGAGTGTTTTGGTTTCCCTATCGAGAGAGTT
GTTTCAAGGCTGTCCCCAACTTTCCTCTTCCACCCCTAGT
AGGAAAGAAAAGGGAAGGACAGAATATGTCCTTCATATTC
AGGACATCCTGAAGGGGAAATTCTAGGTTTTGTTTTGCTT
TGAGGCATTTGAAGTGTCTTGAAATCCCCGACACTTTTAG
GGAACTCCCAGGGATTCTGAAGGTTGTACAACTATCTATG
TACAATTACTGTATCAGTCAGGACAAATTGGGTTATCCTG
CAGTAATGAAGAAGCCCCAAGTCTCAATGCTTTTAAGCAA
TGGGAATTTATTCCTTGCCCACTTTAGGTGCCCTTTGCAG
GTCAGAGCAACTCTGTCAGAGTCACTGTGTCTAGTATTAC
CAGCCACTGTACCAGAGAAAAATTGAAAGATCCTGGAGGG
TCACACATCAACATTTAAAAGCTCTGGTCTCTTTCACTAA
CAGCTCGTTGGCCAGAACTAGTTATATGGTTCTCTCCTAC
CAAGGGGAGCAAGAATATAATTCTGCCATGTGCTTAGCGT
GGAGAAAGAGCTGGAAATAGTTGGCAGTCAGCACTTGCAA
TGTTCAAGAGCATAGGACAGTTATTCATTCATTTAACAAG
TAATTCTCTGGGCAGTGCCTATGGCTCAGTTGGTAGGGTG
CCAGCGCCATATACCGAGGGTGACAAGTTCAAGCCTGGCC
CTGGCCAAACTGCAACAGAAAAATAGCAGGGCATTGTGGC
AGGTGCCTGTAGTCCCAGCTACTCGGGAGGCTGAGGCAAG
ACAATCTCCTAGGCCCAGGAGTTGGAGGTTGCTGTGAGCT
GTGTGATGCCACGGCACTCTACCTAGGGCGATAAAGTGAG
ACTCTGTCTCTACAAAAACAAAAAACAAGTAATTCTCTAA
TATTCAGTGTATATCAGGTGCTATCTGAGGCACTAAGGTA
CATGAAGTGGACATGTTCATGAATCCTACATGAGAGAGAG
CCAAAACAAATGAATAAACCTAAGTGGAATAGGTATCAGG
CTGTAAGTACTTTGATGAAAAATAAAGCACATTAAGGGGC
TAGAAAGTGACAGGGGCTACTACATGTAAGTTTGATCCAG
TGTTCAGGAAAGACCTTTCTGAGGAGCAAACATTGAAACA
CAGACTTAAGCAGAACAAGCCCTCTGTCTACCTGAGCATG
AGTGTTCTCAGGGAGGAGAAGAGCAGGCACAAGAGACTCG
AGACTTTCCCAAACTTTATGCACAAGTTTGCTGTCTGGAT
ATTGGCCTGTATTCTACAAGAGACTTTGATTGACATGACT
TAGAGACCACACTTTGAAAATGGGGAACGCGGCAGTGTGT
GCCCCCCTCCCCAGACACCCCTTGTTGATCACAGGAGTGC
ATCTCTCCAGCAGCACTCTGCTTTCTTCCCTTCTCGGGCA
GCATGTTGCACACCGAGCTCAGCCTCCTAGGGAAGTGAGC
ATTGCTTGCAATATGGAACGGGGGTCAGTAATACTTCACA
TTCCTAGACTGTGAACAGAGACTGTGACAAATGTTGGAGA
ATCAACATGTGTCTGTGAAAGTCTACTGTAAAATGCCATA
TGTTGTATGTATTTGCTCAGGAACACAACTATGGGGCATC
TACTATGGAGCAGGCAGTTTTGGCTTCCATGATTTTATCT
TTATGGCAGCTCTGCAAAATGGCTGTGTCCCTATTTTACA
GATGAAAAAATCAAGGCTCAGAGAAGTCATGTGACTGGCC
CAAACGGGTGTCACAGTCTGTAATCAAATCCATGAATTTG
ATTACCTAGCTGGTGTAGTAAAAAGGGAAGTTTAAGATTT
CTGGTCTTGGCCCAGTGTGGTGGCTCACACTATAATCCCA
GCACTTGGGGAGGTGGATTGCTTGAGCTCAGGAGTTTGAG
ACCAGCCTGAGCAAAAGCGAGACCCTGTCTCTACTAAAAA
TGGAAAAATTAGCCAGGTGTTGTGGTAGGTGCCTGTAGTC
CCAGCTACTTGGGATGCTGAGGCAAGAGAATCCCTTAAGC
CCAAGAGTTCGAGGTGAACTATGACACCCCAGCACTGCAC
CAAGGGTGACAAAGTGAGACTCTGTATAAGTAAGTAAGTA
AATAAATAAAAAATAAAGCCTCCAATCTTGCTTTGTAGGT
GAAGTTTGAAGAATCAGCAAGATCTTTTCCCAGTTTCCTC
TCCTTATTGAAACCTGCTCTGCTTTCAAGGTCTAGTCCAA
ATGCAAAGAGCCTTCCCAGAGTCCTCCAAGCTTAGTCCTC
TGGGCTCCCAAAACAAGTCACTTGTGTCTGTAATATTCAC
ATCATTCTAACATGAGTCACAGTTAAATTTTACATTTCTG
CCTCCCTCATTTGGGACTTTTGGACTTTCTGATTCCACTG
TGCAGGACAAATAGGAGGTACTCATTAAAGATTTAATGAA
ATGAACTCATCTATAAGCTCATGTATATACCTATTCCAGG
ATTTATCTCTTAACATCCCTTCAAGTCATGGCCCCTGTGC
CTAAGAAGTGAGTGATGAAGGAGCTGCTTGGTCTAAGGCA
GTGGTTCTCAACCTTCCTAATGCCGTGGCCCTTTAATACA
GTTCCTGTGGGTCGCAACCCACAGGTTGAGAACCACAGAT
CTAAGGAGAATGGAAGGTGCTCGAAGACCTACAGGGACTG
GGCACAAGTCGGAGTGGTGTTGGGAACTCTTCTCAAGACT
CATGTCCATGCTCCAGGATGGTGGTCAGTGGAGCGAGGTG
GAGGGCGGTCCTGTCTCTGCTACTAACTGGCCAGGAGTGA
GGGCTGCTAGGGCACATCTCCACTCTCAGGGGGATGGACT
TTCTGTGTGTCACCACACTCCAGTCCTTCCAAGGGGCTCT
CCTATATCCTTGACAGTACTTGGGGGACAAGAAGGCCAAA
TCAGGAAATCAGGGTGGGAATGGGAGCAGGGATAAAAGGA
TTCCTGGAAAGATGTCATCATGTAGGGTGTGGGTTTGTTT
TCCACCAGTTTAGTGGCGCCGCCTCCATCTGTGTCTCAAT
TATGGAATTTCTCTGTCCCAAGCCACTCTGCCAAGCATAT
GATAAGATGGGTTTGTGTGTGTATGTTTTTTCTTTCCGTT
GGAAAAACTCAGATATTCCAGGCAGATTTGTCAGCAGCTT
TTTTCCTTCAGCCAGAAGGGAGGCTCCAAGCCATAGCCGC
TTACATTCCAGTGCTAAGCCAGCTCTGTGCCCATCACTGT
GGCAGGAAGCCATGGACTGGGTTAGGATAGGCCACAGAGC
AGAGTGGCCTGGATGGCATCACGGCTACCACTGCACCAGC
TCAGCCCCCACCCCCATCTCTTCCTCTGTGTCTCTCTGTC
TTGCTGCTCTCATTTCTGCTCCTTCCCCCACCTCCCTGCT
ATTTCTCTCCTTTCCTCTCCAAATCTCTTCATCTCTCCCT
CCCTCTCTTTTTCTCACTCTTGGGATGCTGTAAAGGGAAT
GGACCCACTGCTCCAAGTGGTAGTACTTCTGAGCTTCCCA
GGAAAACAGATGGAAGCTACTTCGGGTCATTCTGGCCCAT
CCCTTAACATCTCCCATTGGGGCTGCCTGATGAGTGATCC
TGTGTGAGATGGAGAGGAAAGCAGCGAGGAATTCCACCCT
TCAAAAATTCAGTTTGGAAGTGAACCCTAAAATGACCAGT
TGCCACAATCCTTTGAGGAGTAAGGCGGTTGAAGGAAAGC
AAACAATGGTTCTAGTAGGAGGATGGCCAGGCCATGATCA
AGATCCAGCCTGTACGTAGACCAGCTTCCCTGGCCTCAGT
CAGGGCAGGACATGGGGTGGGGTACTCAGTGTACCATCTG
CTGCTAATTGGGCTAAGTTGGGCCATTCCCATGTGCTCTG
GGGGACATTTGCCAGCACTGCCTCAGTGTTATCAAACTTA
AGCCTATGTAGGAATCACCAGGGAAGCTCATCAACAATGC
AGATTCCTGGGCCACACCCTTATGGATTGGATTCAGGAGT
TGGGTGAGTCTTAGAATCTGGGTATTGAACCAGGATACAA
GTCTCAAAAGAGGAAACTTCGTAGATTCTGAGAGAGAAAC
AGAAGGCTGGCCCTGCAGCACCAAGGCATGAAAAGAGCTG
AGTGTCCTCCCAGGGGAGTAGGGGGGAGCCGGGGCACACC
CCTGCACTCTTCCAGCCAGGCCCTCTCTAGCCTGAGCCAG
CTTGTTTTAAGGAGACACTTGCTATGAATCTGAATGGCAT
GTGGACTCTTTCCAGATATTTGTGGCTGATAATGAGCCTC
TAACCGAGCCTGTATAAGGCAAGAACTTCTGTCTTCTCTA
CCCACCCTGCATAGGTGGTTCTCTACAACCCAGTGAGGTG
GGGAAGGGTAGGGGATGGGCAGATGTGCATGGAACTAACA
TTATGTTTTAGCCACTTTATGGAAATGTCTAATCCATTCC
TACTCATTACTTTCCACTCTCCATACAGACACCAAAGAGT
AGTATCTTTAAAATATCAGTTGGACTTGACCTAAAACCTG
CTGTGGTTCGCAGAATAAAGCCCACCTTCCCTAATGTGGC
TTGCAAGGACCCTTGGGGGCTGGTTCCTCCCTTTCTATGA
TACCAACTTTGTACTTCAGTTTACTGTCCAGTAACACAGA
AATATTTATACCAGGTAGTTTCTTCCTATCCCTGTGCCTC
TGGTGTTCCCACCACCAGGAATACCTTCCATGCTTTCTCT
GTTAGGTATCACTTGTTCACCTGCTAAGATTCCACTCTGG
AGTCACCTGCTCCCAAAGTCATTCCCTGACACCCTCTCAG
CCTGACCTAATCACCCTCCTCTGTGATGATGGTGACTTAA
TACTACACTTGAGTCATGCATTCCTATCATAGCACCCACT
GTGTGATATTGAAGTTATCCGTTGGCATGCCTGCCTTACC
CCAGACAGGTGAGTTCCTCAGGAGGCGGCAACATGTCTCA
GTCACCTGTGTCATCCTGGCACCTAGCGTGGGCCCTGGCA
CACTGTAGGTGCTTACTTAGTTCATGTCTGATGACGTGAA
CAGGCTCTTTTTGTTTTCTCAGGGTTATATTAGGAATCAC
TGCATAGAATGAAGAAGGACATATAGAAGGTATTCAGACT
CCTGAGTTCTTACAGGTCGTTCTGGTCATGGGCCTCGGGG
GACCTCATTTCCTCCTGAGGTAGAATCAGAAGCTCAGTAG
AACTTTGGTTTGGGGAAGCACTCATGTCAGCAGCTCTACC
CCACATGGAAACAAATGGAACCCTTGGCATATGTCCCTCA
CGACTCATGGGCTTTGCTCATGATGTCATTAGAACTGGAT
CATATCAGCTCCCAGAAATCTGCATTTGGCCTTCAGGGAT
CCCCTGGCTTTTCACTGAGCTCCATCAAGCATGTGGAATC
CAGAACAGCTTCAGCTGCCGGGGAAAACCCACTATGGGAC
TCCCCTGAAGGACCATTGATGAGTTGGAAGTGTGGGCCTG
AAATTCATGGCAGCAGAGTCAACCAGAGGTGGCACAGTGC
CCATGGGGCATCAAGGCAGCAGCTGGTCCATGAGGCTCCT
GGACTTGAACCCATGGGCTTAAGTGACCCCATGGACTTGA
GGCCCAAATGACAATCATGAAGCCACTTAGGCAGCCTCTA
GCCATCCTTCCCTGGGTCTTTTCCAGTAGCAGAGAAGATG
TCAGCCTCCAGGACTCACTATCCCATACTTATGGGCATGC
TGAGTCCACAGATGGAATAACCTCAGGATGAGGAGGCTTC
CATGAAAATGGCCAGGAAGGGTCTCTGGTGTTATTTGGGG
TCAAGTATCACGTCTTCATACCACTCATCTCCCTTGTCTG
CTGGGGCTATTCTACTGTGTTCCTTTCCTCCTTTCTCCAC
CCTACCTCTAGGCTAGATGGGTAGTCCACCTCTGATTTAA
GGGACAGCTGGAGGTAGTGCATGAGAAAGACTAAATTTGC
AAGGAGTTTGAACAAATTGGAAGGTCTTGCCTGCCACTCT
AACTTCTAGACAAAATGAGGGAATGCTTAAAACAACCGAT
AGTCCTCAAACCTAATATTTAGGACACAGCCTAGGGTTTA
AACAGTGGTAGGGATGGAAGAAAGGAGCAAGCACTTAGAT
GGTGGGTTTGAGGTTAAAAAAAACAGACCTCTGACCAGCA
TAGTGGCTCACATCTGTAATCCCAGCACTGAGGGAGGCTG
AGGTGGATCATTTGAGCTCAGGAATTTAAGACCAGCCTCA
GGGAGAGAGAGAGACCCCATCTCTACTAAAAATAGAAAAA
TTACTGGGTGTTGTAACACACACCTGTGGTCCCAGCCACT
GGAGAGGCTGAGGCAGGAGGATCACTTGAACCCAGAAGTT
TGGGGTTACTATGGATTAAGCTGATGCCACAGCACTCTAG
CCTGGGCAACTGAGTGACAATGCTATGAAGGGAGGGAGGA
AGGAAGGAAGGAAGGAAGGAAGGAAGGAAGGAAGGAAGGA
AGGAAGGAAGGGAGGGAGAGAGAGAAAAGAAAAGAAAGAA
AAGTTTAAAAGACTTTCTTTCTCCCTGAATTTCAGGTTCA
GGGAGTTTAAAGTTTAAAGAGAGTCTCCCTTGCCTCACAG
ACATAGCCACAGAAGTAGAAAGAAGGCCACATTTATTCCA
TTTCCTAAAGGTGCAGGGTGCTGGACTTAAGAGTTTAAAG
TTTAAACAGTTTAAAAGACCTTCTTTCTCCCTGAATTTCA
GAATAGCCCCAGTAGACAAGGGAGATGAGTACAGCTCCCC
AAATGACAGGGGGCAGGAGGCCATCTTCCTTGGGCTCTAC
CCTGAAATTAGGGCCCAGTTAGGGGAAAGGCAGGAGTCAG
GAAATGGCATGTCCCCATTTCCCAATACTTCCCACAAGTC
CCCATTGAGGACCTGCTTGGTTGCCAAGGACATCCAACTG
AGAGTCTCCCTTGCCTCACAGACATAGCCACAGAAGTAGA
AAAGAAGGCCACATTTATTCCATTTCCTAAAGGTGCAGGG
TGCTGGACTTAGAGGCCCGTGCTTGATGGCATGGCCACCT
GTTACTGCTGGCCAGCTGTATGTCCCAGGCCCAGGTGTTG
CCTCAGAGAGAGGGGAAAATCGGAAAAGGGTCCCCACGTC
ACTGGCACCTGGCCTTGATTACTCATTAGCTCAATCTGAG
GTTCAGCCAGTCCAAGGACAGAAGGAAAATGAGGCTCTGT
GTTGTTTGGGGCTGAATGTGGTGACCCCAGAAACCACTGG
GGAGTAGACAGAGCTGTGTTCAACGTGAAACACCTCAAGG
GAAAGGAAGATGGAGATGAGGTCATTTGACCCAGCACCCT
GGGGAAACCCCAGGAGGTCTCTTCTCCTGTTCCCCAGGGA
GTGAAGCCCTGTAAACCACAGGCTGGATGGGAGAGCATAT
GACATCCACTTGTCCCCACGGCCCAGCCAGGTTCAGCCAC
ACAGGCCAGGGTAAGGAGGAGCAATATCTGAGCCCAAATA
AGAGAAATGTCATTCCAGGCAGTAGCTGCCACACGCTTCA
CTGTGAAGTCTGGACAGAGATGGCCTGGTGTCCTAGTCTG
GGCTGAGCTTGCTTCCCAGGGGGAAAGGCAGTGGAAGGTA
ATGCTGGTGACATCTCCCAGCCATTGGCCAGGAGGGAGGT
AGGCTGATGAGATGGGACCAGATCTCACCCTGGGTTGGGT
CCCGCAGCACAGGAGAGCAGTGTTTGAATCCTTCTAATGC
TTCAGGATGCTTCATGCACCCCAGGGAGCTCAGACATCAG
GAGCTGCTGGGACTCTACTTACCCTGCGAGGAAAGGCACA
CATGAGCTTTTACTCACCTGCTGGAGGAGCCTGCAGACCA
TACCTCCAGCCCACATAATCACTTTCACTGAGCCATCCTC
AGCTCTCCGCTGTGTCAGCTGCCTTCCCTGACGAGATCCC
TCTGGTTCTCATCTCTGACTGCACACTAGAATCACTGGGA
AGTTCTAATAAAGTTCCCCAACTCTCAGCCAAGACTTAGG
TGTCTGTGCTTTTAAATCTCCAGTGCCCCTGGAGATTCCA
ATGCACAGCCATGGTTTAGGAGGAGGGAAAAGGAGTTCAC
ATCGGTTCATTTGGCTCTTTGGCTACAGCTCTGAATAAGG
AAGTGAAAGTTCATTAAAATAAAGTTTTGATCTGTCTATA
AATAGATTACATATCACAACAAGAAAAATTTATGTTGGCA
CTAAAATTAGAACTTCCTGCTTAAGAGAGCTGTTTTGGAA
AGTCTTTCCAAGAAGCTGTTGAATCTCCTCTGTGTGGGCA
TTTAGGAGCATGAATTCTCCTTTTTCTGGAATAGCACAGG
GAGGAGACACCGTTCTTATCCAAGGAATCTCTGAAACTCT
TCAGACAAACCACAAGCTCTTTCTCTACCTCCTGGTCCCA
AGGCTGATGTCTCAGACTGGTGTGAATCTGGATAGCAATT
AATATTTAGTGAGTCCTTCCCTACATATGCACACACACAC
ACACACACATACACCCAGACACCTCGAATATCTCATTTTA
TTTCATCTCTATGAGGTAGGAATTATTATTCCTATTTTAT
AGGGGTGGGAACTGAAGCTCAGAGCTGAGCAAATCTCCTA
GGGTTACAAAGTTGGTATGAAACAGAGTCAGGCTTCAAAT
CATGTTGGATCTCTGCTGACTTTTCTCACCCTGGTTCCCA
GAATGGGAAAAGACAGACATGAGGCCACTGGGGAGGGTGT
GGAAGGTGCGCGCACATGTGTACATGTGTGTGAATAGCCA
CTGGGGAGGGTGTAGAAGGTGTGCGCATGCGTGTACATTT
ATATGAATAGGCTGTTGACCTTTCAGGGCTAGCAAGGACC
ATTCTTCCCTCTCAGATTATCCTTTGGTGTTAAAGTGCTT
TATAAAGTGGGACTATAGATATGTTACGTAGTTCAATGTA
AGCATTTCACATTGTATATTGAAGCAGTACCCTGAACCCC
ATAAATGCATCAATGTACAAAATTATGATTTAATAAAAAA
CAACAAAAAAAAATAAAGTGGGACTACAAGATGGCAGTGT
TGTTTTTGTTTTTTCCCTGTCAAATATGCTTACTTTTTTA
CATAGGCACATGGTAACTCTGTTGTTCTCCAATTGTCTTT
TGTGAATTTTACACAAAATCCCAAAGTCTGAGCCCTGCTG
CATTACCACACCAACCCCTCTGCTACCCTGCAGCCCCCAT
CAGGAGATAGTCCAGCATCTCTGCTGGGCCTGTGGCCCTG
GCCTACAACATTGGCAGAAGGAATGGGAGCCCCGCAGGTG
GGTAAAACACTCAGCACAGAGCTGGACAGGGGCACAAATC
TCTGCCCTCCACCTCTGACAGCATGGAGGCTCACATTTTA
AAAACTAAGTGGAGCCTTTATTTCTTCAGGATGGCAAGTC
ACTTGTGGACAAAGCGTAAGCTCTAGGAGGGCTATTTGGA
AAATGGACATGGGTCAATGAACCTATATGAGCAGACACAG
GAACCCTGCAGCCCCCCAGCAAGGGCAGCTTGACTACCCT
GCACTCCCTGACATACAGCAGATGGGAAGGTGTCTCCTTA
CCGCTCAATGATTTGGTTGTTTTCCTGGAGGTCAAATGCC
AGCTGCTTCATCTGCTCACAGAGCTCTTGCATGCTGTCCA
AGGCAGAGGCAAGAGAGGCAGCTGAAGCCAAAGGCAACTG
CCCCTTCCCTAGGAGGCCCACTCCCCTCTGAGGCACCCTC
TGCATTTCTGCCTCCTAGGCCTGGCATGTGGCAAAACTCC
TAGCTCAGGCCTTACCCTCAGCAACACCCCCTTCCACACC
CTTCTCTCTCCAGCACTTACTGGAAAAGCAGGTCCCTTTG
TGTAGAATAAGGAGCTACTGGGGGTGGTGAGACCAGAGCC
CCTTCTGTTCTGTCCTGAAGGAGCTGCTGAGATAGCCGGT
CAAGGATCTGAAGGGAAGCCATGCTGTAATCAGCAATTAG
GAACCAGCCTAATTGCCCCCCCACACCCTGCATTGCCCAG
AATTCTCCAGCCATTCCCACCTTGCCAAGGCTCTCCTGGG
CCTCCTGGGCATCTGGGATACAGACGGCCACAGAACAGTG
CATCAGGTGCAGGTGGTTGCTGGTCTCCTGCACCACTCTG
AAGAGAGTAGGTAAAGAACTAGAATTAGAGCAGGGCTCAG
CTCACTTTTCCCCAGGGTCACCACACTAACACAGATGTGT
CCCAGGCATTCACCTCCCTTGAGGCCTCTGCCCTTCCAGC
TGTGGCCTCACCTCTCCCCTGCCCCACTGCCATAGTGTGG
ATGAGCACATCTGCTTAAGGGTAGGAGGGTCCCTCCAGAA
CACAGTGGGGAACTCTGGCAATGTGCTTATAGCTGGTGAC
ACCTGACAGTTACAGTGAGCATGGCACCAGACAAGGCTCC
ACAGAGGCAGAGGACAACCCACTCCAGGATGCTTATATGG
GGGACTGCCAGGCTCCCATTTCCAGCGTGAATTATCCTCT
CTAAGTAGAAGAATGAGCAAGAACATTTTCTCCCAAGGCC
TAGCACCATTAAACCAGTGGCTGGTCTTCAACCCTGCTAC
ACATTAGAATTGCTTGGAAGAACTTTTAATATACTGATAT
CCAAGCCCTACTCCAAAGCAATTAAATCAGCATTTGGGGT
GGGTTTGGGGTGGGGAGCTGGGTGGTATATGAAAGTGGGG
GAGTGCCTGGGTCTCAGTCCCATGACAAGTGCACAGGTCA
CACAGGCCTGAGATCCTGCCAGCACCTAAGAAACTGTCCT
CTCTCCTCAGGAGGGGTCAGTGTTCACAAAGCTGGGGAGG
GAGGGCAGGCCTTGTCTGACAAAGGAGAAGCCAAAACTCC
TAAAGGAGACAGTGTGAGAAAAGGTTTTATTTAAGGGCCT
CTGCCATACTCGTCCTTATCCTATAGAGACCTTGTGTTCT
CCCTAAAGAGATTTCCCAATACAACCAGTGGGGAAAATGG
AAAGAATTCAAATTTTAGAGGCAGACATGCCATGTACCAG
TCTTGGGTCTAGCCCTTACTAGCTGTGTGAGGAAGAGACC
TGTTCTCTGAGCCTCAGTTTCCTCCTCTGTGAAATATGAT
GATAATACCTATTGCATAGGGTAGGTATTATGGAATTAAA
TAAGCTAAGGTATAGAAACCACCCAGCAGGAGGTGCTTGT
GGCTCAAAGGAGTAGGGCACCGGCCCCATATGCTGGAGGT
GGCAGGTTCAAACCCAACCCTGGCCAAAAACTGCAAAAAA
AAAAAGAAAAAAGAAAGAAAAAAAAAAAAAAAGAAAAGAA
AGAAACCACCCAGCAGACAGGTGAGTCCACTCAGGTACAC
AAACCCACTCATTTCCTCATGCTCCCTCACTGACTCCTCC
CTCTTGATCAGAGCTTTCCAAAGCCCAGGGTCCTCTGAAG
CCTGGAATGGCCAGGCCAGGCCCCGGGACCCACAAGCTCA
GGAAGGATTGTTACCTCATCCACTTGTCATGTGTGACTAG
AGACATCTGATACTTCTGCACACACTCCTCCTGGAACACC
TGCAGGAGCCTTTTGGCTAGGTGACTAAAATTCATCCTGG
AAAGACAGGGAAACTGAGGCACAGAGATGCGCAGCCAGAG
ACATCTGTCTACCGTAAGCCCAGCCTCCCTTTGTCTTCAT
CATCATCTTGTCATAGTGCCCAAGCCCTGGGCCCACAGCA
GAGACCTTTATCTCTAGGGAAGGAGGACAGTCACACAGTT
GCATCATGAAGGCCATACACTCAGAGACACGGCCCCTTCA
GGAACACACACCCCCTCGAGCTCAGTCCCCAAAGGAAAGA
GCAGGGCAGGAGAGATAGTTCATGCGAGGAGGGTGTGTGC
ATGTGTATTTGGAGGACCTGGGGTGAGTGTAGAATAGCAG
GAGTGAGTCTCCAAATAGCCATTGTGGACAGGCTAGCCAG
GGCCTCCTGGACAATGGGAGTGTCCGGGAAACAGGGGGAC
AGAGGTCAGGAGCAGGAAGTGGTAAATCAGTAAGGACAGC
CAGGGAAAGGAATCCTGCAAACAATCTTGTCCATTCCGGA
AGTAACCCCCATTATGTCAAGAGTGCTTCTGGCAAGCCCC
CCCTCCACTGGCCCTGGACAACCCACCCCGGATAGAGCTA
TCCTTTGGTAGGATCAGGGCCATTCATTGCTCTGCCCTGG
TAACTTCCATCCTCTGCCCACCCGCAAGCCACTCACTTAT
CCAGCTTGTGAATCTGCTCCTCATTGTAGCTAAGCCCTGA
AGGAAACAAGACAGGACCAATGTCACTTACTCAATCCGTC
AACAAAACAGAGTGCCACAGGATTGGGTGACAGTTTCAAA
GAGAAGACAGCCCAGCCTGTGCCCTGCTTCATGGAGCCTC
ATGGCCAAGGGAGTCAGGAAGGACAGAGGAGGGGAACAAG
CACCTGAGTAAATGATTATGACAAGGAGGCCCCAAGGCAT
CAGGTTAGCATTCCAGAAGAAGCAGTGGGTAAGGGGGCCC
TAATGCTCATGTACTGGGGACATGCTGCCCCCTCCTGGGC
TATGTGGGAATGGCCTTCAGGGTCGTGGCAACTTCAACAT
GAAATGATGATACAGGTTGTGGGTTGCCCCATCCCACTCC
CCTAATAGCAGAATCTCCTTCCTGGGCCCTGCATGCCACC
AGCTGAGAGCACTTGTGAAGTCCAAGAGATCCGGGTCAAG
TTCCAGCTTGGCCTAATGTGAGCAGGCAGCTGTGGGAATG
TGGTTCACCTCCCTGAGCCTATTTCCTCACCCGTCACATC
CATCCTCATCTTTCAACACTCTGGGTGTTAACAGTTAAGG
GCTCATTTTGAATTTTAAGAAAGGACTCTTAAAGACCAGG
AGAAGTAAAACTCTCTTGAGGCTGTAAAATGAAGTGTTCA
GAAGCAGTTGGACCTGGATTACCTGGGCTACTTAATCTTT
TGTCTGTGTCTCCGTTTCCTCATCTAAAAAATAGAAGGGT
GATGGTGCGTGGAGTTTTTGTGAGCATTAAATCACTTAAG
AACAGATATGGCCCACAGGATGGTCCCTAGCACAGGGAGG
TACCCAAAGTCTACATTACAGGGCTATGGCAAAACCTCTG
AGGTGCTCCTGAAATCATAGCCAGGGTGTCCAGCTGGATA
CAAGACCCCGCCATCTCGTGGGATCAGGAGAGTCCTGCTT
TCCCCACATGTCCCATGGTTCTCCCCTGTGTCCTAAGGCC
AGGCTCTGAAGCAGGTTTGCCGCTGCCAAGGAGACGATTA
TTATTATTATTATTATTATTATTTTGCAGTTTTTGGCAGG
GGCTGGGTTTGAACCCACCACCTCCGGCATATGGGGCCAG
CACCCTACTCCTTTGAGCCACAGGCGCCGCCCGAGGAGAC
GATTATTTTCTAGATCTGTATGTCCACGATTGGGTCAGCA
GACACACATCGCTACCGAGCACCTGCCATGTGGCTAGTGT
GACTGAGGAGCTGAATTTCCAATTCATTTAAAGCTTAACA
CAGAAGCACTGTAAACTATTCTTCCCCTATTAAACACCGC
TCTGTTATTTCACTTTGGTAAACATTTAGCTTCCCAATAG
AGACATGCTGTAAGTGTAAAATATACATGGGGTTTTAAAG
GTTCAGCACGAAAAAGAACATAAAGTATGTTTTTAGTAAT
TTTGTTTATACTGATGACATGCTGAAATGACACCTTGGAT
ATATTGGGTTGAATAAAATATATTGTTAAAATTAATTTCA
TCTGTTTCTGCTTTTTTTAATTTTGGCTACTAGAAAGGTT
TAAAATGACATACATGGCTGGTATTATATTTCTATTGCAT
GGTGGTTTTTAGGTAATCCCAAGGATAGAAGAGAGTTTAG
CAATCAAACCCAAGACTTTGGTCTACAGATTAGGAAATGT
TTAGGGCATTGGAGGGGAGTGAGAGGGTCAGTTCCTGCTG
TCAATTGGGGCCTCCCCAGGCTTCCTCTAACACCATCACT
AGCCTTCCTCTGGGGTGACTCTGTCTGATGAAGGCAGTCA
CCTTAGGCAAGTGGGTTCCCATCCCTGGGCAGTGAGCGGG
CTGGCCCTGTCCAGAAGGTCTCGTGAACATTAATAGATAA
TGAAGCCAAAATGCCTGGCCTGGTGACTCAAACCAGGATT
TCTTCTGGATGCCTCCACCCCTAGAAAACTTAACTATCCC
AGTGCCCCAAAGACATAATGCATAGGGCAATTCTCTATAA
ACTGTAAGGTGCTCTGCCATGGTACGTGGTCTTCTTCCAG
GGCCACAGCTTCTAGAGCACACAGTCTCCAGCCTATTGCA
TCTTCCACCCTGTGATCCAAGCCTCTCACATAGCAACCGG
CACTGGTGTAAAGCCTTCATGCCTCTCGCCGGCCTGCAGG
CAGCTCTCAGGCAGGGGCCCTAGCTCCACACAGCACCATT
TACCGTGGGCCTCCACGTAGAATATTACTGAATAATCGGA
AGGAAGAGAGGAAGAAGGGAGGGACGAGAGAGCAGAAGTA
TTTTGCCCTCTGCGTGGCTCACCTGGCCTCATCCTAGACT
TCTTAAACTGTTTGTAGATGAGGTTCATCTTGTCCAAACA
GCACTGAATCTGCTGGTTACTGTGGGCAGGAGATAGGTGT
TGGAAGAATGGAACAGAACAGAGCAAAGGGCAAGGGCGGG
AGCAGGTGACATGGGAGTCAGGCAAGAGCCGTCTTCTTGT
AGAAGGAGCCTCACTGCCACAGTTTTTGGGAGTCAATCTG
GGAATGGGGGAGACCAACCTATCTCTAAGCTATATGACAT
CTTGGAGCCAGCCAACCATCTCTCTTCCCAGGGTTTATTT
TCTCTCTGAGTCTCTCTCACGCACACTCATGACATAAGTT
AAGCGAGAGGTGAGACAGAAAAAGCCAAGGAGGGACAGGC
AACAGGAGAGTGGGCTTTGCTATGTAAGAAGACTTGAGAT
TAGATCCTGAGAAGGAACCCAGGTCCCTGAAACCTAAGGG
AGCCTGCAGTGATCCCTGGGGAGGAAGTGAAGCAGACTTC
TCCCCGGGTCACCTGGGAAGGCCAGAAGGGTACAGCTTCT
TTACCCAATGCCTGAGTACACAGAAGAAACTCAAATAAAG
AATGAATCAACAATCCTTGTTTAAAACTAGAAGGAACCAA
TGGTCCTATCCTGCCTGGGGCAGGGAATCTGGAAGATGAC
CTCCCAAGGACCTCCTTGGCCTGCTGTTTCAGGTCATTGT
TGTTTCTTCTTTCCCCTTTCCAGGCTAGATACAAATACTT
TGTTTGAGAGGTAGGGTGTGTAGGAGGAGTTTTTCTTCCC
TCTCAGGCCTGTGCCGCTCAGCATCCTCCCTCCAGCACCT
CCAGGCAAACCCATCTCAGCTATTTCTGGAGCTGGACTCT
GGGCAGAGCATGCGCTTATTCCCAGAGCCCTTCCAGCCCC
AGGAGCCTGCCCTCCCAGAACGTGGGGTGGCTGGGATGGA
ACCTCAGATCCGCAGTCTTTAACTAAAAGGCTCAGGGCCA
AGCGTATTCCAAATTGTCTTCTGATGTCAAAAGGTCCTTC
AGGGCACACAGCATATGGTGGAGCACCCCTGGCAGGGTCT
GGGCAGCAACTCCTAACCCATCATTAACTGGTGTGCATGA
GAGAATCTTAAGTGTGCTGCAAAAATGTTTAAAGATCATT
AATTATTTTTGAAAGAAGTTTAAATGCAGAAGTATCTTCT
TTCTTTTACTCCTTTTTTGATCAACATAATCTGAGTGTGC
CAGGGAAGTTTAACTACAGGCACAAGTGTGCCGTGAGATT
AAAAAAAAAAAAACAGGTTGAAAAACACTGTCCTAACAAA
ATACATTCACACCTTCAGAGAACCATAAGACTGTTTACCC
CAAGTGGCAAGAATTAAGACCATAAAAAGCCTTGTACATG
TTTAGGTCAGGTTTTGCAGTTAAAAGAGTTAAAACAAAAT
TTTAAAAATCCAGCAGTTTTCAGAGCTTTTTGAGATTAGA
ACTGAGGGCATGGGATTACGGGTCTGTGGAGGTCCAGAGT
GCAATAGGTATAAAGAAATTGGGGGGGGGCTCCTCATGGG
GACCATCTTCCCCAGGAAGCAGTGGCTCTGCACATATGCA
CCTGTGAAGTGGGTGGGCACTTTTATGTTTGTTGAAAAGG
AGAATGTTAAGGTCATACATTCCTGCCTGAGACCATAGGC
TTTGGTGGGTGGACAGATCTGACTTAAAGCCCCCCTGTGC
CATTTGTCATTTACTGGCTGTGATGAAAGGCAAATTGACC
TCACCGAGTAAGCTTCCCCTTCTATAAAACAGGCATCAGA
GCAGCAATAGCATTGTTCTGAGGAGTCAATGAAATGCTGT
AAATGAGAGAACCTGTGCAAGGGCCTGACATAGAGAAAGA
GAGCTAAACTCTTCTTTTTTTTTTTGAGACAGAGTCTCAA
ACTGTCGCCCCGGGTAGAGTGCCGTGGTATCACCGCTCAA
AGCAACCTCAAACTCCTGGGCCCAAGTGATTCTCTTGCCT
CAGCCTCCCAAGTGGCTGGGACTACAAGGTGCCCACCACA
ATGCCTGGCTATTTTTTGGTCTGGGCTGGATTCCAACCTG
CTAGCTCCGGTGTATGTGGCTGGTGCCCTAGCCCCCTGAG
GTATAGGCACTGAGCCTAAATTATTCTTTTATTCAGAATT
ATTACACCCAGATTCCTAACTCATTCTTCCCACTCCCAGA
TGAGGGCAGACCCAGGTCCTTTTGTCCTTCTGGCTGGCCT
GTGTGTGTGTATTAGTGGGCCTGGTTCCTTCCTTGATTGC
CCACCTAGCTGTCATGCCCTTGCACCCTTGCCAAGAGAAG
GAAGAAAGCAGGCTGACTCCACAAAGATGGTGGAACCTTT
CCAGCTGCACGCCCGTGCCCCCACCCCACAAACAAGGAAA
ATCCCACAGACCTTCTGTCCTCATGTACCTGATCCCGGCT
CTTCACCAGCTCTGAGCTCAGGTTGCTGAGGCTCATCTGG
GTCTCTTTGATATTCTGGGAACATTTGGAGAGGACCTCAG
CCAACTGCGGAGTAAAAAGGCAGACCTATGTGGAGTCCTC
AGCTTGGGGCTCTGATGTGCAGGCTGGCTGGACCACCGGC
CCCCCGGCTGTAGTCCTGAGAAGCCCCCACTCCTAGCCTC
ACTCACAGTCCGCAGCCTGGACCTCAGCTGTGTGACCTCC
TTCAGTTCCTGGACCTCAGGTGTCCCGGGCATGCTGCTGA
GCAGAGAGGGAAGCAAGGAGAAAGGCCACATTAAGGGTTT
ATGAGGCAGCCAGAGTGGGAGGCATGGCATCTTTGGGACA
GCCTTGTTGATTTGCAGGATCTCTCAGGAGTTTTCTGCTT
GAGACAGGGGAACCAACTTGAAGAGAGCCCTGCTCACCAA
AGTCATGACGTTATTGAGCATTGCAAAGAATAAAGGTTGA
GGTGGATCGAAACACTTTACACCTGTGAAAATTCATGAGC
CCATGAAGGCAAGGCAGCTATTAATAACCTCCTTACCAGG
AATGTTGGTAAGTAAAGGGAAAAGATTAAGTTCTTTTCTG
GTAGAAACTCTATTTCCTGATAACCAATTGCTTACTGATG
AGGGAAAAGCTGTATTTTGTAGCCTGCTATCCAATAATGT
CCAGAACTTCAAACATGAATATCCTGCCACCCTGGTGAAA
TTATTCTCTTGGGCACAGTGTTAAAAATCAATGAATGATA
AAGGGGTGGACATCCACATGGTGGACAAGGCAACACCACA
CTGGTTCTTTGTTTTTTAGGGAAAATGTAATCCATAGCAG
AGCAATCAGGCTGTCACTCCCAATGGGATGTCGACATGAA
GTACGCAGCATCGTCTCTGATGTGTTCTAGCAAAAAATGT
TAAACTTGAATTTATCCAGTCTTCAGAATTCCTAGTTTAC
AGGAAGTGCATGGAAAGAAGAAGGAGCCAAACAGCGTCCA
GAGGATGTTCTCCATGAGTCCAGAAGGGGAAACTATAATG
ACAAGGCTCCCAACAAGTCAGTGTTAGGGTAAAAAAAACG
AATGGGGTGGGGCAGTTTGTGCCCTATTAAAACAGATACA
AAGTGTGGTCTTAGACTGTATCGTGGTTGAACACAACAAT
TTTCAAAAGAAATTCTGGAGATAATTAGGAAAATTGGAAT
ATGAACGAGGACTAGATGAGATGAAAATGTATTGAGGGGG
AGAGCCAGCAAGCTGAGAAAAGCATGTTGTAAAACAGCAA
ACACAATAGTCTCACGTTGCTTAATGCATATACTTATAGA
TTAGGAAAATATCTGCTAAGGTATCTACCTATATCTGAGT
GGTAGGGTATGGTATTTTTATTTTTGTAGTTTTGCTTATT
TGTCTTTTCTAACTTTCGACCATCAGCATATACTTTTTTA
GGCTCTGTGCAGACCTTTCCACATAAGGTATTCCCCTTCC
TCCTGGCCTAAAGTGCCTCATCTTCTAGGAAGGGCCTGGT
AGCCAGGGTTACCGCTACTATCTCTAGTCTCCCCTTACCC
AACCATCCTGTCAGCCCTCACATGCCTGGGAAGGGCTAAC
TGCTTTAGGGGAGCATGGGCCTCTCTGTGTGACATGATGC
CACATCTGTCCCTGGAGACCTTTCTATGCCCCTGGACAGA
GCTCTGCTTAAAGGAGATTCCCCAGCAGCACTGCTGACAG
ACCCCTGCTCTCTGTCACTGTTTGAAGAGGGCTCAGCCAT
GACTAGGACTCCATTCACGTCATTTGGAGTCTCTCCTCTT
CCTACTCCCTGCACCCCCACCTCCCCAGCTGCCCCTCCGT
CAGTGTTGCTGCTGCCAGGCCCCCGGAGGTACCCAAGGCT
GCAGTGAGTCAGAACCACTGCTGGGAAACTCCCTGGACCT
CCCCGAGGCCAAGGGCTAGGTGTCATGGGAGGAAGGAGGG
GACTTCTGGCATGTTTGAAAGTCTCTGATCCTTTGGCCCA
AAAGATTCCTGCCACAGCCAGCTTCCCTAGGCTGTCGCAC
TCCCATCTCTCACACATGGCATGCATGGCTCACGCCCTCC
AGGACTCAGGGGCTGTGCTCACTTCCCTGGTGCCCTGGAA
AATGGAACTTTCCCGTGCTTCCCATCCCCAGACTCTCAGC
TTGGCTTCTTCCAAGTCTCTCTCTTTTCCCAGCCCATCCT
CACGAATTAGCCCAAGATAGGGGAATGGACAGAGTAGAGG
GTCCAAGCACTGGAGCCGGGAACCCTTAGAAGGCAGAATG
AGTACTCAAAACCATTCGAGAAGGGCCTTGGCAGGACAGA
GGCCCCTTCCTGGACAGGGAAGCTGCCTGGTACCTGGAGA
GCCCAGGCCTCTCATCCCCTATGCAAGTGAGGGACTGGGT
TAGGGTGGCGGAGTGATGAGGGACCTCTCTATTCTAGCAA
ATCTCTAGCTCTCTAGCCAGAGAGCTCTGAATGGGGGAGG
AGAGATGCATTGTTGGAAGTATCCGGGGCAAGGAACAAAG
ACAGAGAGAGAAGGGCTGGGAGGTGTGGGCTGGCCTGGGA
AGGACACCCACCTCTCGGTGCCCATGCTGCTGCTGAGGAT
GAGGATGGGGGCTGTTTGGGTGACCTCCAGAGTCCGCCTG
CATCTGGTCTGGAGCACCGCCCTGCCCAAGGGAAGCCTAT
GTCAGAGCTGCCTTGCCCAGGGCACCGTGCCTGTGGGCAT
GGTCCCAGGGCGGTGCAGAGAGGTCGGGGCACCCACCTGC
CCCCTCTTCTCTGCCCTCATGGGTACTCACACCACCCAGT
GCAGCCCCCGCAGCATCAGCTCCTGCCCATCCAGCAGGGC
CCGTGCCAGCCGCAGCACCTGGTAGCCGGTGCCCAACACA
CCCTGAAACACACAGGTGGGCAGGGGCAGTCCCACACCTT
CCACTCCTTTTTTCATGCCTCCCTGCCCCCTTGGGGCCAC
CCCTCACCTTGGCGGTGTTGTAATCTGCCTGCACATCCAC
TTTGGGGACAAACTTGGGGACATCCAGAGCAGCTGCAGAC
AAAGACCCTGTCTGAGTGGCCTGTCTTTATGGTTCCAGGT
CAACTTTGAGCTCATCTTTATTATTTCTAACTCATGCTCT
CCCCTAGCCGCCAATCCCACACCCCTGCTATCCACACCTT
CCAAGCAGCCAACGCGCTTAAGGTCTGTCTTTACCGTTGT
GATCCCTCACTGCCACCTTGCGGCCATCTTGAGAACTGCA
CCCTCATGCTCAAGAGCCCACCTCAACAGGCAGGAAGAGA
ACTAAAACCACCACCCTCTTGGCCATGTGTTTCCAGGTTA
GGAGCATGAATTTGGCATCACTCAAATCAGAATGAATAAT
ACTTTCACTAGAACTTGGAGAAAAGAACAACACTATGAAC
CCCTGATCACCTTCCTTTCCCTTCAGCAGCTTGGGCTCCT
GCTTCCTCCAGCACAAACTACCTGAGACTTCCCTAGAGGG
AGCACATTTAATCCAAATTTTCACGTTTCTACTGTTTCTC
CCTCCCTCCTTCCTTCCTTCCTTCCTTTCTTTTTAACAAC
TTCTGTGATGCTCTAGGAGGTCAAGCCACCAGCCCAAGAT
ACATGGCATCTCTGATGCATCTGCAGAATTAGAACCCAGA
TCTGCCCTCTGCACACTATGGGCCCAAAGAAACACTCACA
TTGTAAACCTTAGCCTCTTGAAAGGGAATGCGAGGAGGAG
AAAAGACCCAGCCCGGAGGGCCTTACTCACGGTCCCTGAA
GGCCAGCCCCTTCGGGGTCTCGTTGGCTATGCTGAAGAGG
GTCAAGGGGTTGCTTGCTGTTGTGTGGGCGATGTGCTGTG
CTGAGAGGTTGGGCTCAAGGATACAGAGGTGACCTTCAAA
GAGGTACTCCTGGTGCCGGGGGGCCACATTGGTCTGCTTA
TACACAGCCTCCAGAAAGATGGCTATCCTAGATACAGCAG
GTGGGGGTAGGGGTGTCTGACAGGATGTGGGGTCAGAGTG
ACCCAAACCCCTGCTAAGACTTTGCCCATAGACAGGGCTC
AGTTTCTCAGGGGTGGGGGTTACTGGGATGGTTTTCTCTC
CCACGAGGGGTAAAGAGAGAAAGTAGAGAGTTCATCTCTT
ATTGGTAGTTGGTAACCGAGTGGGAACAAAACCCATGAGC
CCTAGTACCCAGCTTCTACCCTTGCACCTCTCCACACCAC
GTTTGCATTTAAATTCTTAGTCCCATAAAGTACCCCTGGA
ATAAAGGGTTCAATGAGCAATAGATTTGGACAATACATTA
TCAACACACACTTCTCAAATTTATAATGCATATTATTCTT
GCAAAGGATGCAGAATCTCTGAAGTACAAGCAAGAAAATC
TGTTTAACTTTGCGAACCTAGTGCTATTCCAAACTAAATT
TGGACCCAAAATTTTATATCTAAAAACTCCATGGAACGTA
CTTTGGGAGGTGCCACTTCAGACAGTCACTTCTGCTTAGG
GAGGAAGGTTCTCATGCCTCCACTCCCTTGCCCCCACTTA
CGTGTTATGGGTGTGGACGTAGATGTGGTACAGGACTGCC
TGGGACAGGGAGAAGACGTGGAAGACGACTCGCTGCAAGA
TGTCACTAGTCTCCGCAAAGAATTGGTCAAAGCCCCAGCA
CTTGGCCTGCTCCACCTCCAAGATGTTGGCCAGGATGGGC
ACCAGCTGGGTCTGCAACCCCCTGCCCTCCCATAACATGG
ATACTGTCAGGGACTGGGACCCAGACTTGTCCCCTCAAGT
AGATAATAGGGGCATTCCATGAGAACGCCCTGAAGAGCTG
TGACCAAGGTGGCTGGGGAGGAAGAGCTGGAAGAACTGGT
TCCAGCATCCAGGTGGAAAAACTGGGCTACAAAGGGAAAG
TGCTATACCCAACCCTACAGTGTTCCTGGGGCCCCTGCAG
GAAGAGGCTTCAGAAATCCTGACTGAGTGGAGAGCAGTGA
CACTCAGCCCAGACTCGACCACCATCCACCCAGCAGAGTC
CACTCACATGGACAGGCGACAGGTGATGGGGAGTTTGTAG
CTCCACTCCAGGGGGCCGTTCTCCCGCCTCTGAGTGCCTG
CAATGGCCCCGGGTGGCTTCTCTGTGGTGATGCGGTACCT
GGGGTGAGGCAGGGCCAGGTCAGTGGGACCCCAGCCATCA
CATTTCCAGGAATGATAAACTCAGCCTGAGGCCGAGGGCT
CAGAGCCCTGAGTCCAGGCACCCAGCCACTCTAAGGCAGC
CAGAACTTGAGAGGCCTAGCTTTCCTCCAAGGACCTCATT
GTGCCTGGAAGCTCCCGTGCTAAGCTCTTCCTTCAACCAG
AGAGAACTCTGCCCTGTCCACTGCCTCTCCCCTTCCCCTC
TTCCCCCAGCCTGGCAGCCTCCACACCTTTGCCCAGGCTG
TGATTGGCCCCTGACATCCTCCTCTCCTTTCAGAGTCTAG
CCTTCCCTGACGACCCCCTTCCCAGAAGCCTAATAAGGGT
TCCCACAGCTCAATCCCTGAGATGAGGGTGAGTGCCTCGA
CCTTCTGCTAATCCACTTCAGATCTGTCTTGCTTTGGGTG
GGGCGCTTAAGGAGAGCAGCTACTGTCTCCAGCTACCTGT
GCTCCTATCAGACAGCCGGAAACTATGGAGACCTTAGACC
TGGGAACAGGAGGCTGCATGCTTTCCCCACTTTTGCCCCT
GGCAAGCTCTCTGCATCCCTGGACAAATCGCTTTTTGAGC
CTCAGCTGTGAGGAAGCGAGCAGTAAAAGGGGAGAATTAC
AGGGACGTACTGAACTAAGAGAAGTATTAGCAGGTTCCCA
CCAAGCTGTGGGCAGGGCTCGGCTCCTCCTTTGACCCACT
GCTTAACAAAGGACCTACCGGAGCCTGGCTGGGGAATGGG
ATCTGAATTCGAGTGGGAGCAGGTGACATAGCAGGGACCA
ATAGGGCACCCCCCAGTTCCCTGCCCTGTGGCCCACCATA
CATGATCTCCTTGTTGCGCCGTGGCCCACCAAAGGGGACA
AAGGGCAGGCTGCCGGTGGCTGCATGGTACAGGGTCACTC
CAATGCTCCAGAGATCCACAGTCACCCCAAAGGCCTTTTG
CTGGGGCTTTCTAAGCACTGCCCGCTCATACATGTCGGGG
TGCTGTGGAAAGAGAACCAGAAAGCAGCCATGGGGAGAGA
TGAACAAGGGCCTGAACCCCCACCTGTCAGGATCCCTTCC
ACCATCTTCAGGTGGAAACAGGACCACTCAGAACCCTTCT
CCTTTATTATCCTAATAATGGGTATACCAGTGGCCTACCC
AGAGCATTTCCATCTGGTCATCCATGAGGTGGGCTGTCTG
GACATACTGTGGCATTGCCCCTTCTGTCTTAGAGAACAGA
ATGACTCCCTCTGGTTGGGGTGCAGGGGGGTGAAATATTA
ACCTTCTGGAAGCAGGGGGATGGGCCAGACCCCCTCCTAG
GGGCATCTGAAGGAGTCATAAGGGCAGAGGGGCCCCTAGC
TCAAGGCAGCAGGTGCCCAGCAGCTCACTCACCAAGTACT
CCTCCGTTCCATAGACAGAGATGAACTTCTCATCATCATC
CAGTTCCCGGGCAGCTCCGAAGTCTGTCAGCTTGTAGATG
CTCTGTCCCTCCTCCCCCACAAGGCGCATGATGTTCCCAG
GCTTGATGTCGCGGTGGACAATGCCGTTCTCCCGCAGGTG
GTTCATGCCAGCCACTGAGGACAGATGGAGGACTGCTAGC
TGGCTTTGGCCAGGGACAGTGTGGAGTCTGAGGTTCATCC
TGCTGGGAAGCTGTCCTTGTATCGTGATAGAAAGGGAGTT
CTCATGGGCTGACAAGGCCACAGGAAAAGTGGGGAACAGA
GGTGGGCCCAGGGCAAAGGAGGGAGTCCTCAGGACACTGG
GGTATGTATGGAGGCTACAGCTGGGTTCTCTAGGAAATCA
AAGAGGTGACTCTGCCTCCCCAAGGACAGCAGAGCCTTTT
GTATTACTTATTTGTGGTAAAATACACAGAACAAAATCTA
TCAATTTAAACATGTGTAAGCATATACTTTAGGGACATTA
GGCACATTGCCTTGTCTCCAGAACTTTCTCATCTTTCCAA
AATGAACCTCTGTACCCATTAAACAACACTTCCATCCCCC
CTCACTCTGGCCCTGGCACCCCCATTCTATTTTCTGTCCC
TATAAATTGGACTACCCTGAGCACCTCATGTGAGTGGAAT
TACAGTGTTTGTCCTCTTGTAACTGGCTTACTTCACTTGT
CATAAAGTCTTCAGGGTTCATCCATGTTGTAGCAGGTGTC
AGAATTTCCTCCCTTTTAAAATTGAATAATATTCTATTGC
ATACATGTACTGCATTTTGTTTGTATATTTAGGTTGTTTC
TATCTTTTGGCTATTGTAAATTACACTGCTATGAATGTTG
GTGTCCAATCTTTTTAAAATTTTATTTTTAAATTGGAGTT
TGAAACTGAATGATTAGCAGGACTCAGACAGCTGGGTGCT
GCCCAAAGGCTGTGTCCCAGGCCTGCTGCCTGGCTGAGTG
GGAGGCAGGGCCAGGGAGGGCTCACCCACGCAGCGCAGTA
CCACCAAGAACTCATCCTCGGGCAGCCCGAAGGCATTCTC
AGGGCTCTCCAGCACGCTCAGCAGACTCCCACTGGAACAG
TACTCCATCACCAGCACCTTCTGTTGGCTGCCCCCCTGTG
GGTGGGACAGAGGAAGGGCTGGGGAGGGTGCAGTTTGCCT
CCTCACTCATCAAGAAGAGGTGTCTCAGCTCAACCTAGAG
CCCCCATTCTCTGGGTCCCTGCTTCTAGCCTGGTCTGCCC
TCCGTGGCCTCATGCTAATCCCACACTGGAATCTGAGATC
ACCTTCTCCAGGAAGCTTTCTAGCTTACACACTGATTCTG
CCATCCCTTTCCCTTGAGCTACCCCTTCCCTTACTCGCAT
TCTTTGCTTCCCTCTGCACTTTGACTGCTGGTGAGCAGGC
CACTATTACTGTATGGCTTCACTCTCCCTAGACTGTGGGG
GTCAAGGACAAGACCATACTCCTCTACCTCAGCCCTGGAC
TCACTGTTTCCTCCACCGCAAAGAGCTTGACAATGTTCTG
GTGATTCAGCTTCCGCAGGACCTCAAACTCTCTCACCTGC
ACCTCCCGAGGCCGCAGGTAGCTGGCAGTGTTGAAGACCT
TCACAGCGACAAGCTCCCCAGATTTCTGCCGCAGGGGAGG
GAGGAGTGGGAGACAGCAGAGGGATAATACAAATCCTACT
GCCACAGGAGAACAGTCACCTTCTCCTAGGCCTCCGTTCA
GTCCAACCCCAGAGATGAGCAGACAGCCAGGTTGAATGGA
ATCTCCCGACCTCAGCTCCTTCCCCTACATGGGGGTAGAT
GATCAAGCACCAGGAGGTGACAAGGGCTTGGCACACCTGA
TATTCTGCAGAGGATAGCTTTTCATTATTACTCTTGCCAT
TGACAAGAACTACAATGGCAGCCAACCCTGCTTGGCATTA
GCAGCAGGACAGGGATTAGAACCTGGTCTGTCTGGAGCAT
CATTTTGTATGTTCTTGCAAGATAAATCCAAAATATGTCA
ACAAGTTCCACTTCCCACCTCTGCTATCCCTAGATCCCAT
TACTGTTCCTTGGATATTCCCTTGGTGACTTCATCTTTCT
CTTGTCCCAACTTGTACCTGACAGGTGCTCTCCCAAGGAG
CCCTTTCCAGCTCCTGAAGACCTCAGTGTGCTCCTTTCCC
AGAGTGCTGAACTGAGCCCAGGGGCCCCTGTCCAGCCGCG
TACCCCCCGGAGCCCACTGGGGGCTGACTGAGCCTGCTGC
CCAGGTGTGAGGGGCCGGGCGGCTGCCTCCTACCTTGTTG
CGGGCCTTGTACACGCTGGCAGTGGCGCCCTGCCCCAGCA
GGTCGTCCGTGTGCCACAGGTAGTTGACTGTGCTCTGCAT
CTTTTCTCCAGGCTTGCTGGCCACCTTCCACCTGAAGAAG
CACATGCTAGGGACACAGGGCTTCATCCCTAACCTGGTGA
CATGACTAGTGGCTGGGTCCCGAACAAGACCGCCCCATGA
GGAGCTCCATGTGGCCCTTCCACAGGCAAGGGGGCAGGGG
AAGTGAGGCACAGAAAATTAAGTAACTTCCCCCAAAAGAA
GCACAGTGCAACAGCAAGAGCTTGTGCCTCTGCCACCCAC
AGGCCTCGGGCTTGTCCTCTCTTCAAAGTCCCCTTTATCC
CCCTCCCAGCCGTTCTTCAGAGACAGACCTTCTTTTCTGT
CACCTCTCTCAGGCATTGAGAATTCTGGGCTTTGGCCTCC
AGGCCTGAGATTGTCCCAGGAAGCAGAACAGTGCAGGAGG
AAGGGCCCCGGGTCAGGCAGCGTCACCCACCACCGCAAAT
CTCCAGGATTGCAACATGAGCCTGGACCCCTCCCAACCCC
ACACAGTTTGCCAGTCTGCCAGGCCCACCACTTCCTGCTG
CTGCAAGCTGACAGCTGCTAGCCAGGCAACTAGCATGGCT
AGGTCCACCAGAGGGCCAGGGCTGCTGCAGATGTGGGTGT
GTGTGAGCAGGGCTGGGAGAGGCAAAAAATCAACCACCTA
AGGGCTTGGGAGCTTCTGGGAGGATCTGAAACTCCCCTAC
CACTCTGTTCCCCATCTTTGCCTTCATCCTCTTCTCTCCT
AAGGGCTGTTCCTCAAAGCAATTGGTTGCAGACAGTTGCA
GCCTCAGAAGTCAAACTCAATGCCACTCTGAAAAACAAGG
CCAGGCTGGCCTTTTTGGGATGCCTGCGGGCAGGACCATA
AGATGGGCCACTATCCCTTAAACACGTTCAAATAAGGCTG
GACTAGAAAAGGCCTCTTCCTGTTCTAACCCCTTATAGGT
TCTCAAATTGAGGATCGGAATCCTGTGTTCCTGAGCTTGG
AGCCTCTTCTCTCTGTACTCTATAAAAAATGCAAATCTTT
GGGAATGTCAGCTCCTTGAGCTGGAGGCCACTTGAAGAAT
TCAGTGGTCAGTTCCTAATTTCGGATAATATATTCATGTC
TGCATTATACAGAAAGGGCTGAGGTACTAAGAGGCTTCCT
GTGACAACATGGTAGCTCAGTAGGAATAAGTCAGCCAGGT
TCTCCCCGCTGAGGCTGAGGAGTCAGCCAGCAGGTCTGCA
CTCTGGTACTGGGGCAGGGAACACCTGAAGGCGCAGTGGG
AAGGGCGGTGTGGTGTAAGGGGCCAGCTGCAGACAGGCAG
CATGCCCCTGCTTCTGACACTGCGGTGCATGCACCTAGCT
CTGCTCTGCATGCTCTGTGGCCCCCACCCCAGCACTTGGT
GCAAGGAGGGCGCAGCAGCCCTCAGTGAGCGGCAACAGTG
GCAGGACACATCAGCCCAGGAGCCTGGGATGGTGGAGCCT
GGGAGCCAGACTGAGCCACAGCCTCCCTCCCTCCTCAGGC
TCTCCCGTGGCCAAGTGCACTTACCCCACGCTCTGAGCCG
TCCTGAATCAGACAAAAACTCTCCCTGGCAAGTGTGTCTT
ATGGTATCTGTCTGTGGTGAGTCCAGGAGCTGAGCTGCAC
CGGAAAGAGGAGGGCGGATAAGAGGCTCCCCTTGGTGCTG
TTTGCTTCTCTGCCTCCATCAAAGGCCACCGGCCCTAGCC
CTTTAACCCTTTCCTGTTTGTCACCTCCCCCACAGGACGT
GTGTGTGTGTGTGTGTGTGTGTGTGTGTGTGTGTGTGTGT
GTGTGGTTTTCCAGCCCTATCCCCCCAGCTATTCTGGGAG
ACTTTCCTGGCTGCTTCTATTCCTGGGGTTGGGCCCAGGA
GACAGAACCCAGGAAAAGTGAGGGCAGGCACTAGAAGCTG
ACAAAGGCAGAGCCCAGGGAGGCAGCGAGCCACAACTCTC
CCTGTGCTCACTAGACTCCAAGCCATCCTTTCCAAGAGCA
CCAGCCAGCGAGGGAGTACATGACACAACCTGCCCCCAAC
AGCCACAGAGGGACACAGGGAGGGGACTCTGGGCCTGGAG
AGCTGCTGCTGACATGCAGGTACCCCTGTACTCAGTTGAC
TTCTGCCTGTCCTGCCCCTTGCCAGCTTCCCCCATCCAAG
CCTCCCCCCCACACACTGTGCACTCACCCCATCTCAGCTG
CAGGAGACACGGGCTTGTGGGACTGGGCCCCTAGAGCTTT
CAGGACTTGCTGTCATTTGTGGGTAGTGCTCATAGCATCC
TGGTAGCCACAGGCCCCTAGGACCTGCAGGCAGGGCCAGT
TGAAATGGCTTTGTGCCACCCCAGGAACTGGGAATAGTGG
GTTTTCTCCCGGCCTCTGGGGCGGCAGGACACCCACTTCA
ACACTGAGCCCTGGCTCTCAGCGCTCGCACTTCCTGATTT
TGTTCTCTCTCTCTCTCTCTCTTTCTGTCTCTCTTAAAGA
GACAGAGGCAGCTCAGTGCAGCCACCAGTTCAGCAGGAAG
GAGAAAGAGGATGCTCTGAGTTTCCAAGTGGAGGTGTAGA
AAGTATAGGAACCTGAGCCCCAAAGAGGCCAGGAACTGAG
GCCCTGATGGCTGTGGCTGTGGCAAGCTGCTGGGTACTGT
TTGGTGTCTCCTGCAGTTCACTGGAGCAGGGAATTTCAGG
GCTCTGACCAGAGTCAACAGAGCAGGTTGGGCAGGTTAAC
CCAGTGAAGAGCTGCCTAAGAAGACCAAGTTCCTGCACCC
AGGATCCCAGGGAGGTCCAGGACCTATGCCTAGCCAGTCC
TAGGAGAGGTTGGACATGACTCACAGTCCCAATAAAGAGC
AAGCGCTGGAACCCAGGTGTGCCCTCCAGCATGACCTTGA
GCACAGCACACAACCGGCTTTCTCACCCACAGCATGTGGA
TGGTAACACTCACTTTGTTGGTTGCATGGATACCATGGAA
CAATATATCTGGAGATGTTTGGGAGACTAGAAAGCATTTT
ACAGATGGGCATTGAAGGCATGAAGGCCTACACAACTTGG
GTAATTTGCCCATGATCTTCAGAGACTGTTGAGGCTAGAA
CCCAGGTGCCAACTTCCCAGCCAGGACTTGGTGCCCCAAA
TCAAAGGTCGTAGGAGGCTGGAGAGATCCGTGCTACACGG
GTTAGCTCTGAGATAGCAGCTGGGATACGAAATGGTATAA
ACCAGGAAATTCCATGTTTCTATAGAATGGTGGAGGGACT
TTCCCAAGGCCACACCTGGTGGTTTCCTCTGCCAGCCCCA
CCCCTACCACAGTGACACCAGAACAGGAGCAGAGCTGAGA
ACTGCCTCATGCTCAGATAGACATACCTGCTCCTGACACC
GCAGTCACAGGTTGCTGTGGGTTCTCACACTAGGCAGGAC
CAGGCCCCTCATGTTGCACCAGCATTCCTTGGTTACCTGT
GATGGGGGGTCGGGGGGGGGGGGTGGGGGAGGCATGTGAC
TTCCCCACAAAGGCATTTAATTGCTGAGGCAGGACATCCC
CTGCCCTTGAGCTCTACTCTCTTGGCAGTTATATGTGATT
CTGTCAGTCTGGGTGTGACTGTCAGGAGCAGAGCTCCTGC
TGGCTCCCCTGCTGGCTCACAGGGACACTTGGCTGGGAAG
AAATCAACCTTTGTTGTCCTAGACCACTGAGGTTCACAAC
ATAACCTAGCCTATCTGTAAACATTTACCTGTTTTTCCTG
GCGACCCGGCTCCATCCTCACCAGCACTCTTACTTTCCTC
TCCCACAGCAAGCCCCACTCTCTTTCCCAGCGTGTTTAGC
ACCTTCAAAGGCAACATGTGTCTAGCTCCTACCAGGAAGC
AGGCACTGCGCGCTGGCATGAAGGTGAGACCCGGGCACTC
CACCCCCCCCCCCCCCGACTGGGGGTCCAGGATTGCATGC
TGAAGGCTAGGAGATAACATACTTCTTCAGCCAGCAATTC
TGTAAACTCTTGTGTGGTGGGCTGGGAGAGGAAGGTGGTT
AAGAAAGGCTTAATCAGAAGAAGGGCTGCTTGGACTTAGG
AAAGAGAAGAGTTAAGAGGAGGAAAGGGACCTGGAGGGAA
GGAAATCTCGGCAGTGGGCACACAGGCAGATGGGGAACAG
GGACATGGGAAAGGCCGGACTAAGGGTGGAGAGAAGAGGG
AGTGGAGGTGGCCCGGAGCCATGTGCACTGACAGATCAAG
TTCAGTCAGGCATCTTCAGTGAGGTCACATCCTCTGTGTG
GACAAAATGAGGCAATGCATTGCCTGTGCCCCAGCCAGGG
AGTTTCGTCAGGGGAGGCACAGGAGCTTGGCTCCTGAGGG
GAAGAGGAAGTCCCTAAGAGGCTTCACGACGTTTTCCTGC
GTGGCTCTGAGGAATCATAGAACCAGAAGTGGCAATCCAA
AGGTAGTAGGCAGGAAGTAGAACCACAGGCAGGAAGAGGG
GAGTCCTTGATGGCAGGTTTCAGGGAAAACCTTTCTGGAT
TCTCCAAAGAGGCTGAGCAGTATAGTGGAAAGGGCAGAAA
CCAGTGACATCCTCACAGAGGTCACTTATTCTGGGTGATC
TTGAGGAGGTCACTTAACCCTTCCTGTAAGAGTTGGTGTG
AAAACAGAATGAGATGAAGTGCCTGTTGCCTGGTAGGCTC
TGAATAGATATTAGTTGCTTTTTCTGCCCCTACAGAGCCT
GAGCCAGTTTGCCACAGCCAGTTCACCTGCCCAATGCCTT
AAAAAAGAGGAGGAAAGAAAAAGATGGGAAGGGGTCATGT
GGAAGACATTGGGTGGCGGCACCTCTGTACTCTCTGGGGC
AGTGCGTACTCTCTGTGCTCTGCCACAGGTACAAAGGGCT
CAGTGACAAGACCTCAGAGCCCACTCAGCTCCTTGCCACT
TCCAAAAGTTAGCTCTGGCTGGGAACTTTGGGTGCAGGAG
GCACATACATTGCAGCCAGACCTGGAGCCAGTCCCCTGAG
CAGTGGGAACAGGAGCTGTGGGAGCAGCATCCAGCCGCTG
AAGAAAACTGGTCCCCGAGTCCCCGCCCCCCGTGTCATCT
TTCCTAGTATGGAAAAGCAAGTATTTCAGTCTCTTGATTC
TTCAAACCTTTTCCACATCGTTCCCTCCCACCCTTTCTGC
TAATGACCTTGAAATAAAAGCAGCAATCAAAAAGGAATGC
CCTTACTTTTTCATTGCCACATCCACTGCCTGCCTGCCTT
GTGTTTGTCCTCAGACCTGCCTTCCTTCCATGAGACAGGA
GAAAAGTGCCTCCTCTACTGGTGGTGGCTGACCCTTCCAG
TTGTCCTGTGTAACCCACCCCTCCCTGGAATAATTCTTCC
CATTCTCCTGGGTCCTGCCTGTCGAGAAAATGTGCCTCAG
TGCTGTCCACCTTCCCAACAAAAACCTGGCCCTGACCCCT
CTTGATGCTTCCCATTCAATGAGCTGTCAAGAGCTAATGC
CTACTCTTCCCTTCCCATCTGCTGCCTAACCCATTCTAAC
CAGACTCATCTCCTCGCTACTGAAAATGCTCTTGTCCAGG
CAACCAAAGAATTCCCTTTCTATGCCAGTCTCATCTTACT
CCAGCTGCATTCAATAGTTGATCCTTCTTCCTTGTTGAAG
TACTTCCTTCTCTTGGTTTCTGTGACCCTGTCCTCTCAAC
CACCTACGTCATTGTCACTTGCTTCTCTTCTTTGCTGGCT
CCCTCTCCTTTGCTGGGTTTCTAATTATTGGAACCTTCTC
TTTTTTTTCCACCTACACGTTCCTCCCAGGGTTGTTTGAA
TACATCTATGGTGCTTCTAGTATGTTTTCAGGTATGATCT
ATCCTTGCAACCCCAGACTCATACATCCAAGTGTCTACCT
GATATTTGCACTTGGACGTCTACCAGTCATCTCAACCTTA
CCAGGCCCAGCAAATTTCTTAATTTCCTGCATTACTCATT
CCTGCCAGAATGGTCTTTCCCAGGCACTATCTTATTACAC
TGCTCCATTTTCAGAGTAACAGTTATTTTGCTCATTTATT
TGTCCTCCCCGATTAGAAAGCTGCATTACCTATTTCTTCT
GTTCAGTAGTGTGACAGTGCTTGCACACAGAGGCTTGAAG
TTTGTTTAAATGATTCACTCTTTAGCATCTGGAATATGCC
AGGGTTGCTAACTCTTGAGTAAAAAGAAACATTACATCCT
GTGGATATACACATTTAGATTAAATAATCTTAAAGACTGT
TTCCTAAATTCATACCTACCTGATCTCCTTTTTTGGTTTC
TATCTGGATGGAATAGACTTGTATCTTGATTATGTTCACT
GCCACTCGTTTCCATCAGAATATGAGATGAATGCAGAGGA
CCTAAAAAGCATAGCCTGTCTTTGCCTTAGGACGCTCTGC
AAAGGCTGTTTGGTCTCCTCACAGCTTAAGAATTGGCTCT
AGTCAGGCATTGCGGCAAGTGCCTGTAGTCCCAGCTACTT
GGGAGGCTGAGGCAAGAGGATCGCTGGAGCCCAAGAGTTT
GAGGTTCCTGTGAGCTGTGATAGCACAGCACTCTACTCAC
AATAACAGAGTGAGACTCTGTCAAAAATAAATAAATAAAT
AAAAGAATTGGCTCCATCTCACAGCTGCTCTGGGGTGTTC
TAGGCCATCCCCATTCTACTTCCATTCAGGGAGCCAGAAC
TCATCGATACCACAGGGTGGCAGAACAGCCTTGGCTTTCA
CTCACCCAAGCCCAGGGCCTAGCAAGAGAAGCTCCAGACA
GTAGCTATTCCTTTATAGCAGGGGTGGGGGGAGAGAAGAC
AGGTCGGAAGGGCACGACAGAGCTGAATAAAAGATACCCA
AGTAGTAGCTGGAGATAACAAAGCTCAGAAGAGGATGTAA
AGTGTTTGGTCTGGGGCGGGGGGTTGCACACAGGGCACCC
TCTTGGATGTGAGAGATGTGATCCGTCCCCAGGACATCCG
GTGTTAGAATAAGCCTATGAAAAATAGGTGTGGGCCTTAG
GGGATCCAGGATGCATTCGAAGTTGTTACCTTGGAATAAT
TGTACCCTTGAACCCATGCTCTGCCAGAATCGAAATCTAA
AAGAGAGAGCATCTCCTGTCTCTCCCACCCTCCCACTATG
CCAGTAGCATATGCTTAGCTCTTCTCCCAGAGGGAGGGGG
CCTGCTGGGGGCAGAAGAACTCAGGGCTTTGGTTGGGGAA
GAAATAGAACCTCTGGTCACTTTTGGTTGTAGCCGGCAAA
ATTTCCAAGCAACTTCTTAGGCCTCACTCCTCCCAAGTCA
GGAAATCTGACTGGAGATAGAAATGAGAAGACCTCATTGA
AAACAGGGAAGGTGGATTCTGTGAAGGAAATAGTTCTCAT
GGCAACAGACTGCCCGATGGTGAGCTGGAAGATTTTCCAT
AAAACCTCTTAGGCTCCACCATAGGCTACAGGGAAATGCT
GGGTGGGGGTGGGACGGAGGGCCCCCATACTGAATGCCAC
TCTGCTGTGCCTCGGTGGGGGAGGGAGACGGGAGCTGGCT
CTAAGGTCATCTCATCTCTCCCTCTGTTGCCAGGCAGGGC
TCCGTTAGCTCAGATGAATCAAAATCCCTCCCAGGCAGCT
GCACTCTCAAATCGGAGATTTCAGAGAATGGAGAAGGGAT
GTGAACTGCAACACTGAAACCTAAAAATGTATTTTATTTT
GAAGTTGTGCTTTGGATTTTCCCCAATCCAACATCTGTTG
AGTGACAGTCTTAGGTTCACACAAAGCATCTCCAAGCATA
CATACAATATTCCAGTTATCAACACTATTTTAAAGAATAT
ACCATTTTACACAAATGTGACATACAAGTCAGACGCCACA
ACATTGCAATTCCCTGGAAGATGTAACTTCTCTTCTGCAC
GTGAAGCACATACACACCAGCCCTTCCAGTGCTCTGTTCA
TCCTGATGCTGGCGTCATCACTCCTCATCTGCTTGGGGAG
AAACCAGGGCGCCCTGAGGAGGTTGGCTGAGACCAGTGTT
TCCAGTTTACAGGTTGCTGGCTACAAACTCCTCTCCTTTT
CCAAATTGGGATGCTAGCAGCCCCATTCCACCTCTCTTTC
TCAAAGACTGACCCTTCAGAGTCCACATTAGGAGAAGGAT
CCATGGCACAGAGGCAGAGCAGGGCTCTTTGAAGCATCAT
GCTGGTTTCGGCAAGCATATCTGAGGAAGACTGGTCTCCC
TAGGCCCTGGGTGGCCAGCTCCTTTTGGCTCTTCGGTGTA
AAATCACAGTGTGCAACCTCAATTCCAGTTGACTGCAGTG
AGCTCCACCGAGAAGGACTCTCCTCCTATTGGTTCCTAGT
CCTCTCGACAGGACTATCTCACAGCTATCAGGAGCACCAG
AGATGGGGAAGACAGCTCTGCTCCCAGGGTTGGGTTAGTA
GGTGACCACTCACACACTGTTCAGTTCATGATGCAAATCA
GCAGCAGATGGACACTGACCAAGGGGATGGTGAACACAAG
TCATGTACAGGGTTGAAAGAGAAATAAGGCAGAGCAATAG
AATAGGCCCAAAGCATTGTCATTAAGGAAGCTTTGCTTTT
ACTTTCTTAGAGGGGAATGTGCTGGAGAGAGGGGGACAGG
GCAGGTGTGGGTATCAATTTTGATTAGTTGGGCTAGAAGG
AATGTGAAGTGAAGGGTGGGGCTTCATTTCCAGCAAGGAA
ACAGATCCTTGGGTATGAAAGCCCCCAGTTGGCTCAGGAC
CTGTGTAAGCCCAGGTGACAGACCAGTAAAAAGAGTGACA
AAGGCCCAGAATCCAAAGGCTCATGAGGCGCCTGTGGTAG
GCTGACACACTTCACTGAAGGGCTTCCTTGGCTCTCCCTT
CTAGCTCTTGGAATGGTTTCTCTGGTGCCACAGGTCGGCT
TGCTCAGTAGCGGCTTCCCACAAAGCTCCCTTTTCCTTCA
CACAGAACGAGGAAAAACCTTACCACTTTCTATAGATCCA
ACTACCAACTTCACATGTTGGTCCAAAAAGGATCTCTTGT
AGGTGGAAAGAAAAGAAGACAGATTTCCCGACCTGCTTGC
AACCCACCATCTCTCCTGCACTACAGAAGATAAAGGTTAA
AACAAAAGCATAGCTTTAAAGGCAGAAAACAAAGAGGAGT
TTCAGCTTTAACTCCAGTTGCTGTCTGAGACCTATGGAGA
CACAAACACCTCCAGTCCTGGTACTCCCAGGTAGCACGGT
GTTTTAGGGGAACCGGGATCATGGGCACCAGGTTTAGAGA
CTGAACGGGAGCAAACATCTTTGCATTTTGGAGGGGAATC
AGGGAAAAAGGCCAAAGAAGGGCCAAAATATTTAGCATCC
AATTTTAAATTTTCTTTAGATTCTGGCTTTGGGAAGGATT
TAGAGCTTGTGAAGTCAAGCTAGTTAGTTATCCTTGTTTG
GATAAATGAAAACTAATTTTAAGGAACAGTGTCTCTCTTT
ATTCTAACTAGGGCTCTCCAAGCCCCTATTGGTCCCGGAA
GAGAGACCTTATAAAATAACCAAAATAAGAGGTGAACTTT
GGGAACAATTTTGGGGTTAGCAAAGCTGAATTTAATTTTT
TAATAGAAAAATGAATTTAATGTTTTGAGTGTCAAAAACA
AAAGTAGGAAGAAGGACCCATTTCTTACCTTTTTCAAACC
TGCCATCAACACAATAAAATCTCTTAAAGACTCTTTACCC
TAAAAGGAACCAGCTATAAAACCGTCTTATGCAGGAAAAT
GTCTTAAATGGAAAATGTTCCATCAGGGACAAATATAGGA
ACCTGGGAAGTATCTATACATTCAGAAAAACTTTAAACGT
TCCTTAGTAAGATTGGAGTGTACTTCTAGAGAACAGAGGG
GAGCAAGAGCAGACACCAATGACCAATTCACACCAACAGA
AGGAAAACAGAGAGAAAGCCCCCAGCCCCAGACAGGTTAC
AGGATTACTCCATCCTGTGAAATCTCATGTGATGGAGAGA
TTTCAAAGGCCAGGATCTCTGGCCCAGAAGGAACAAAGTT
TGTAACGGAAATGGAGACCCCCTGGTGGCTCCTGTGTGAA
CTGCCACAATAACTTACAAAGAGACTGGTCTATGAACAGG
AGAGGCTACACATGCCAGAGATAGAAAAGCTATGTGGGTG
TATGTGTGTGTGTGTGTGCGTGTGCATGTGTAAAATGAAG
AATGGACTATATATGATTCTCTATAATCAGTACCCAAAAC
AAGATGCCACTGAGAGCCAGATGGCAGTAGCCAACTATCT
GGTCAAGGCATCCCCATGGTCTGAAGGGACCGAGTCTTGT
GCTCATGTCCTTACGATGTGCCTTGCCAGACTTCACAGTG
ACTTGATAATGAAAAACTCTGTCTCTGGCTAACCTAAGAA
CGGCATGGACTGCAGCTGGCTGGATTACGACGACTGGGGG
AAACAGGGCAGTGGGAAGGGAACTGGAAGGAGACAATGAG
GGCTTCATTCTCAAGGTTTTAGGTAATGGGGAGGCTAACT
CCTGCAAGAACTTAGAATCTAATTTTCAACTGAAGTCCCC
AAGCTAGTTAAATAGGAAGATTTTAATATCAGTCAGTCCC
CCTGTCTAGAATTAAATTATATGCCTCAGACAGTACAAGA
CTTGTCAGTAGACTGTGGGGAGGCTGATGAGTTGACACCA
GGGCTAGTGGCATTTGTTTTGGGGAAGACAGTGGGCTTGG
GCCGTGTGGCTGGTGGTTTGACCGGGGCAGCCATCTTGAC
AGACTTGACAGGCCGGAAGGCGCAGGCGATGTCCCCAGCA
GTACTGGCGCTGCGCTGAAAGGCTGGCTCTGGGTCCTTGA
GAAGCTGGGTGTGCAGGGGGCTAGAGGGCTCCGATGTGGG
GGCCACCACCGGGGAGGTTTTGAGGGGCTCCAAGGTGTCC
AGAACCACATCAGGGGTGTGCTTGACGCTGCTCTGCCGCT
CTAGTTCCCGCAGCTCATTCAGGGCTGAGTTCATTGTTGT
CTCAATATCCTGCAAAACAGGAAAAAGGAGGAGGTGAGGC
AAATGAAGGGAGAAGTCCCCAAGGAGCCTACTTCTACAAC
AGAGGCCAAGTCTCAAAGAGACTGACTGTAAGATGTCTAG
ATTACTGTAGCTAGCCAAAAATCTTAACACATGAATGCAA
GAAAAGTGGGGAAACAGGGACAGAGGGAGTTCTATTATCA
TGATATTCATTATCTTTAGAAAGAGTGGTTGTGATGTTTT
TAAATTAGAGACCTTGGGATTTAGGGATAGGTATAAAATA
TTTATGGATAAAATGACATACCCAGGGAGAAGGGGAAAGG
TGGATGAACTAAGTGTGGCCAGGAGTTTGGTCAGGAGTAC
ACGGGGATTCATTATCTGGTTCTCTCTACTTTGGGGGTAA
GTTTGAAATTGTACATAATAATCAATTTCTAAAAAAGCGG
TAGAGATGAAGTACAATCTTTATTCTCTTGCACTTTGAGA
CCAAAGGTTAAGAGGGTTAGTCCTTCCTCCTCAGGGGCTA
AGGAAAGTTTCAAGAGGCTAGTCTCTGAAGATCATCAGGT
CACCTCTTCTGACCCCTCCTCCCTGACTTATGGCCCACTT
TGAAACCAATTTCATCTACCCATCACCATGGGAGGGGACC
AAACAATGACCAGGAGGGGGCACCAAAGCCCATGTAGGTG
AATCACCTGCAAATCAGGGGAGCACTTCAGAACTTAAACA
GCCATCGTAGCCCAGGGGCTCAAGGCACAACCAAGAACCT
TTATAAGCAAGCCAGCTGCCTCCCAGAGAGACCTCCCAAC
TCCCACCCCCTCCAACTTGGGTCCGCCACTCCCTCCAACT
TGGGTCCGGCACCCCCAAACCACCATAGGGGTACTCCTTG
GGATTAGGCTCACACTGGAAGATTCTATGTTCTAAGCAAA
GAACCCAGTGAAGGTTTCTTTGTCTTACAGAGTGATCCAT
GCTTTCTGTTGACAGCGATTCAATTTTTCTTTTTTTATAA
CACATTAAAAAAATTTTAATTATTATGGGTACATAACAGT
TGTATATCTTTATAGGATACATGTGATGTTTTGACACAGG
CAGTGATTCAATTTCACTCATCCCTATGACATTCTCACAC
CCTTCAAATGCTCAGGAAGAACGCCTCCTTCCTCAGTCAT
GCTCCGGAGCTACAGTCTGTCCCAGCTGTGTACCTTTTCT
TGGCATTCCTATTTGGCCAAGGGGAGAGCCGGGAGGATTC
CCGTGGTGCAAGGCAGATTGCAGCCAAGAGCTTAAACAGA
GGCACAGAATAGAAAGCTAGCAAAGCAAGACATCTCAGGC
TCGTAGCTCAATACTCAGCCTGCCAGGTACACCTCCTTAA
GCACAGCACCGCAGTTAAGCCAATAGAGACCATGCCCAGC
CTCTATCGCCCCCTGGCAAATGGGGTGAGGAGAATCTCAA
CTCAGTTGAGACATAAGAGGGCAACAATGAGCCCTTAGTT
CCTACCTGGTCTAATGAAAATTATATAGTTGGGAGAGACG
TCTGAGTGAACTGCTTGGAGTGGCCCCGGTGGTCGGATTT
TTAGAGGTGGGGTTGGATCTCTGACATTTCATGGAAAACA
GACAGTCATCAGTGTGATGTATACACGGAAGAAAGACCCT
GTAATCAGGAAGCTCATCGCCACTGCACGTTGAGATTTGG
CCTAGAAATCATTTTGGTACCTGAGCTCTCAGCAGCAAGA
CTATTTCTGGGTCTTTAAGATCAGGCACAGATTGTTTGAA
TTACATATTAATTGGTATATGGATCAGAGACAGGTCCAGA
TTGTTGACTGGTCACCTACACAGTAGGTTCCAGAGGGTAG
CCTTAGGAATTAGAATAATGGGGATGAGCAGAGCAATATA
AACATGTGGCCAAAATGACATCTGAGTCTCAACACTCAGG
CAATCTCAGTAAAGTCTACTGAGACTCAAAACATGGGCTA
AGTGAGTTCTATCTACTCCAATTACTGGCTTTAAAAATTA
CAGCACTCTTGGCAAATAGCCCATGTAGGAGCAAGAAGCC
AGAATTCTTTTATTCTCTCTTCAGGTTCTTCTTGGGTAGA
GAGGGATAGGCAGATTGTGGGTTAAGCCATCTTATCAGGT
CTACATGTCCAACAATAGACATGGATTTGGTATATAATAT
ATAAAATATTATTTTGTTTCAAGTCCTGTTATAATTAGCA
TGGGCTGTGCTAAGTGGCAGTGGCAAGTTTAGACTTATGC
TGTTTGTTCAGGACCCTCAGTTACCTGTGCAATGATCTCA
GGGTCCATGGGCCGGTGGTTATTGAAGCTTTTTGACCTTC
CTGCTGTGGCTGTCTTCCGGATCTGTGGACTGTCCAGCCG
ATTCTTCAGGGATGAATGGCGGCTGATGGAGTTGAGGCTC
CCATGCCCACTGATGGAACACTTTTCTGGCCCTTCCTTGG
GAAGACTCTGGCTCAAGATGGGTTGTGAGGATGGGCGGCA
GCTAGCCCCCACCCCTGGGGAGGAGGAGTCAGTCAGGGAA
CCACTCAACACATGGCTGTCACTCCGAAATGTTTTCCGGA
TGCTTCCAGATTCTGGACGCTTCCTTTGCCTTCAATCACA
AACAGAAAGGGCAATGTGATCAGGGAGCTCTGGCTCCGAG
GAATCTAGGACAAGTGAGAGGGGGGCAGATGTTGGCCCCA
CGGGACTTCCGGAAGGAACATGTTCTCTGCTCGGTGTCAC
CTTCTCTTGCATTCTCTTGTATTCTCCATGTCTCTATTCC
CCTGCCACCCCCAACCTGGGCAAAAGAGAAGTGGATACTT
ACTTGGTGGTCAGGGGCTTTGAGTTCTTAAGATGTAAGGT
GCTGTCTGAAAAAATGTCTGATTAAATGAAAGTTTCTAAC
AGGAGACAGATTCATGAAAAGACCCCTTCCATTTCTGCGG
TGAACAGAAGCCCAAGGGCCCAGGTAAAAGAAGTCTCACC
ATCACCAAGGAGGTGGGGGAATTGCTGGTAAGAGGAGAGT
TAACTTTTCAAATTTTAGTATGTCCCTTGATCCAACAAGA
GTAATTATTTTGGGCTCTGGCAAGAGGCTGTCATTGCTTA
TTCTGTAGATATGGAACAGAATAGTTTTCAACAAGCTGCA
GAGTTAGGGTCCCATTTGTGCATTTTCTTAATGTGGAAAT
ACTTGCATACATCTACATGACTCCTAACTCCTATGTCAAC
CAGCACTGGCTTTAGCTCTGGCTCTGGGTCAGCTTATTTC
AGACCACTTAGGGTTCTTACACAAAACGGCTTGGCAGGAT
CCTAGTTGTATGGGTGTTGCCTGCTGCTGAATAATTTCAT
TTTCTCTTGGAATCAGATTTTAAAGGACCTAATCTAAGAA
GCAATGAAACTCCTGGTCCAGATGGCAGCTGGACGGCTCT
GATCTTGAATCTACTAAGGGAGACAGGGACTGAAGCTGGA
GCTAAGAGTGTAAGGAAGGATGGGATAGGATAAGGAGAGG
CAGGGCAGTCGATGAGGCAGGGCCACTGCTCTAAGCCAGT
CCTGGTCCTACTCCCTGCTGAGTCTTCCTCATCTTTACAT
CCCTGGAGCCCTCCCAGGACCTGGCACATATCACAGTCTT
AGCTTTGTGAGTCAGCCCTTCTCAAGTGGAAAAAAGATGT
TGTCAGAGTCTTATAGGGCCCTGCCGGAATGACCCCTCCT
CTGCAAAGGTTTCCCTGGCACCACTAAGTCTAACTGCAGG
CAGAGAGGATCACTTCCTCCTCTGTTCCTCCACAGCATCT
ATGATACCACTTTTTAGTTACTTGTTTACATAATCTTTAC
CTTGCCAGACTAGGAGTTCTGAGACAAGGGACCATGTCTT
ATTCTCCTCTGAATAACTAGCATCGGTGCTTGCTACGACA
GTAGTAGATATGTAATAAAGGCACGGTCAATTGAAATGCC
ACACCCTCATAATTCTTTGCTGATTTCCTTTTTCCACTTG
AGTATGGCTGACTCACAAGCTTAAAACAGCTGAGAAGGCA
GATTTATGGTGTGGCTGCAGTGTGCCTATCACGGGCCAGG
CCCCAGGGATGTAAAGATGAGGAAGTCAGAGTTCCGGGTT
TCAAGGAGCTCATTCTGGGGCACAGGGGATCTGAGTGCAC
TGTGAGTGTCAAGAGGTACTCAAAATACTTTGGGAATATA
GTGTAAGGGTACGGGACTCAAGTTTTCCTAAAGAGGTATA
TCTTTGGATTGAGTCTTAAAGGGAAAGGAGGAGTTGACCA
GGTGAGGAGACATAAGGTGTGGAGGCCCAAGGGTAAGAGA
GAACCTAGGCACTCAGGAAACTGAAGGGCTGTGGGAAGAG
TGACGGGGGTGGGCAGGAATAAGGCTAAAAGGCAGACTTG
CTCCTAAGGGCCAGACATGCATGGGGGCTACTGCTCACCC
AATGACCAGCTGGTATCTGGGTAGGCCATAGTGATAGAGG
CTTGCCCTCTAAGAACCCGATTATTAAAAGCTGGATACCT
CCAAGAAAGGAGTTCAAGAGAATCATCTTCTCTTTTTACT
GGACGTTCATCTTTGGACTACTTCAGCTGTTACTTCCCTA
CAAATGGCATGAAATCTGTGGTATATGATGGCTTAAAAAC
ATGTACTTAACTAAGTATTTAACTCTCCCTCCACTAAACC
TGCCTTGGTTTTCAAGTTAATTATAGGCTTATGACCTTAT
AATTATAGGCTTATAATTATTAATAATATAGCCTTATAAA
TAAGGAAGAAAAATGTGATTAGCCCAAAGTTACTTTATAT
TAGTTTCCCTTCCCAGCAGGGCAGTATGCTGGAGGGAAAT
ATAAAATCCTGGTTTTTTTTGTTTGTTGGTTTGTTTTTTT
TTGCTGGTCTGAATTAAATTATAACTACATTGAGTAAGTG
AACTGAATAAACTACTTTACTAACTTGAGGGTGAAAGAGA
TGGCAAACAGCCATGTGCCCCAACCACTCCCGCTGCTACC
GTCTGGTTGGAAAAAAGCCAAGAGATCTGGGAAACCTGGT
ATAGTTTAAAAACAACAAGCATCTTTTATTCTCCTTCCAG
TCTCAGTGTCCAGAGGCTATGGTTAACAGGTTTTCAAAGT
GCAAATCATTTCATTCCTCCAAAGCCAGAGGGGAATGAAA
ACTGTACAGCATCTCCAATCCATATTCATCAGGAGCACCC
TGGAGCTGGTCATCCTGCTGGCATGGGGCCAAGTTTCAGG
GGCTGGCGGAAAGAGGTCTGTAGGCTTTGGGACTTGGTGT
CGGGCCCCTTGAGATGACATTAGTTCTCCAATAACCCGAA
TGCCTCTCAGGGAGGCAGCGGCAGGCAGGCGCGGAATCCC
TCTGGGCAGCCAGACCAGGCGTAGGTGGAGTTAAAACCCC
AGGAAGTTGCTAACAGCCACATTGAAAGCTGGGGGTCAGA
GTTAAGAGCCTGCTGGACAGGAGTGGGACTGTGCAAAGGG
GCTAAGAGGGAGGGATAATACACAGGGCTAATGCAATAGG
GAAAAAATGAGAAATCATTTTCCCTTGTGAGGGGCAGAAT
ACAAGGGAGCTAGGCATGAGGCAATGAGCACAGAGCTCAG
GACAAAGCTTTCCTTGGGGACATACTGGTCTCCTTTCCTC
CACTGGATTGAATGCAGGATGGGATAGCAACAGACACATG
ATATTGAAATCAACCCACCTGGGCCAACATCAGTCTAGTA
GGAGACACACACAAGACTGAATCTTTGCACAAACGAGGGT
GAAGGGAGACAGAATTGGAAAAGAGAAGGCACCTCTGAGA
AACAGTACAAAACCAAGTTGCATAAAGTGACCAAAGCTTT
GGCCAAAGTTTTAGCCGTAAGAGTGCCAGGAAGGTCTGGG
CTGACAGACACCATGGGAACACACAATACAGCACCCTTCC
ACAGCACAAGGGCAGCTAGCTGGAGATCTGGACCTGCCCC
CGAGGACTGTAGAAGCTTCCTCAGCCCTACCTGCCTTGCA
GCAGCAATGAACGCATGCAGACTGTTAGGCTTGGGGAGCT
GGGAACCCTCCGAGCAGCACAGGAATGGAAGGAGGGTTAG
GCTGGAGGGTGAGGCTGGGTGTTGCAAGTCATTCAGGGGA
GCAGAAAATGAAAAGCAGAGCTTACTTGTTGATGTTTGCA
AGATAAATATCGGCTACATGACCCCCACTGGGACAGCTGG
CCCCCGCTCTGGCTGTCACCTTTTCTTCAGGTGGCTCAGA
AATGACCTCAATCTCAGACTTGGGGCTGGACCTCTCCACG
ACACCGTCCTCGCTGGGGGAGAAGGGGCAGGCAGGCAGGG
AGGAGGGAAAACAACAACAACACAAAAAGCAGTGTTAAAT
CGGCAAGATGGCCCCCCCAACACACACGCGACCCCACACA
GCTCTGAGGCGGCAGCAACACCTGGCTGGGCTAGCTCTGG
GAGCAGAGGCAAGGAAACCTAAGGGCTGGAGGGTTGTTTA
AATAAAATAAATAATCCGCTGAGCTCTGCGGGCTCCTTGG
CTCCTCAGGAAAGGTTGGCTAGGGGACACCTGGATTCGAG
GCATCTGCCTTCTACCCCATGCTGCTTTCTCAGGGTGGCG
GGCTGAGGCCACCTCCTGGAGAAGGAGGCGGCAAGTCCAG
GCTGTGGTTTATCTGCTGAGGTCCCGGGCACTGCCAGGTA
AGGACAGTCCTCTCTGTGGTGGCTCTGGAGATGCCGGCGT
CGAGGCAGGACACCGCCACACTCTGTCGTAGCGCATCTCA
GCCCCACTTAGAGCGTCCAAGCCGGTCCCAGGTTTCTCCA
CTGCTCTCCTGGCCCCTCTGGCTACTGATGACAAAGAAAG
CCCCTTCTCCCTCACAATTCATCTTCTCTTGGTCCTGCAG
TGAAGTCATAAGGCTAAATTTGGGAGGGTCCTGTTCACGC
ACAGATTGCCACCAGGTTTTCGATGCTATCAACAGAGGGA
GGATTTCCCTGCAGAACAAGCCGGGAGAGGCTGGGAGGGT
GCAGACTCACTCAGGATATCAACCTTTAAAAAATAATATT
AAGGGAAGGACTAAAAACACTGACAGTATCGTATCCAAAA
GAAGGGAGTTGGGGGCAGAGGCAGGGCAAAGGGACAGGAA
GGCAGGCTTGGGTGGGCCCAGGGGACACTACTTCAAAGGA
TGGGAACCAACCAACATCCCATCTCTCTGGGCCAGTTCAG
GTTCCCTTTGTTCCCTGACATCCTTTCCCTCCTCGCTCCC
ATCTTCCCCCAAATCAACCTCATCTAGGTTAAATAAACTG
AGACCCCTTTCCATAAGGCTGATGTCGCCTAGAAAGTAAC
TTTTCATTTTCATTTGTAAGGGGAAAAGTGTCACCAGCAG
CTCAACATGTTGGAATGAGCATAATTGTGACAAAAAAACA
AAACTGTGACAAAGAAACAAAAATGTTTTATCAACCTGAT
CTTCCCAGAAAGGAAATATAGGTGATCAAATAAAAATAAT
ATAATAAAACCCCAGGCTGGGTGTGGAGGCTGAAGTGGGA
AAAGGGCTTGAGGTCAGGAGTTCGAGACCAGCCTGAGTTA
GAGTGAGATCCCACCACCCCACCCCTACTAAAAACAGAAA
AAATTAGCCTGGCATGGTGGCACGAGCTTATAGTCCCAGG
CTGAGGCAGGAGGATCACTTGAGCCTGAGCCTAGGAATTT
GAGGTTGCTGTGAGGTATGCTGATACCACTGCACTCTAAC
TGGGGTGACAGAGTACAACTCTGTCTCAAAAAATAAGTAA
ATAAAATAAATAAATATATCCTCATTCTTATTTATCAGGT
ATAAACATGGATGAGCACTGGCAGGTAGGTTTCCAAATTC
ACTGCGTTGGGGCTGATTTACAGGGGTACAAATAGTGGAG
AGATGTTAAAAAACTTTCTACTGAGGAGAGAAGGGAAGAG
GGCTTTCACAGACCCACTGGTGCCCCCTGGGGTTCATCTC
CCTCAGACTCATGAAGTTTCACTCCCACAATGCAGCCAGG
GGCCCAACGTACGTGTCTTGGACCATGATGTACTGATGGG
GGATGAGTCCGTCAATGCCATTGTGCCGGCCTTCCCACCA
GTCGTCGGAAGCCCGCTGGTAAAGCAGCAGGGATGCCCCC
TTCTTGAAGGACAGCTCTCGGGCTGTCCGGCCCACATAGT
CAAACTTGGCGATAGCCTCAATGGGCTCACATTCTGAAAA
GGACAGAAAGGAAGGAAATACGTGTTCTTGGATGTACAGA
CTCAGGAATTGGGTGGAAAAGCTCAATTAGTCAAACTTAC
AGTGGAAGATAACTTAATGTGAAAAATAAGCTTTGGATGA
TCAAAGCAGGTAATCCCCATGTATGCTGTGCCATTGCCCT
AAAAGCACAGGTGTCCTCTTCCCCGCCTTTGCATCTGCTG
TTCCCTCCACTGGTAATCCCCATTCTTTCCTCTCATCTGC
CCAATGAACACACCAAGACACAACTCCGACACCCCAGCTT
CCCGCAGTGACTTCTTTGGTGTTTCCATAGCTCTGTACTT
AGTTCTATCATCCAACTTGCCATACTGTACTTTGGGAAGT
ATTTATTTTCGGATTATATAATAACTCCATTAGTTCTAGA
AAAGTTATCATACTGTATTTTAAATATTTATTTATGTTAT
TCATTCCTCCTAGTAGAGCATGAGAGTAATTAGAAAAATT
AAAGGGGGTTCACAAATGCAATGTATTCTTACTTTTGTGT
GGCTTCTGTCTTCTCATCTGTAAAATGTGGATAGTAAGAG
TGCCTTTGTCATGAAGTTGTTATGAAAAGGCAATGACTTA
AAATTTGTAAAAGTGCTTGGAACAGTGCCCAGCCCATAGT
AGGTATTATGTGTGCATTAGTCATACTTGTCATTGTTACC
AGTATCTTTATCTGTTCTTGGCTGCTGGCAGAGATCAGAA
AAGAAGGCTCCCAGAAACCTGGAATCTGAGATGAAAGTCA
GCTAGTCTGGGTAGTAACAGAGAGGATGCTTAAAACCAAG
GCTATGCCTAGACAGCCAGTGAACAGGCAGGGCCAGAGAT
TGCATTACAGGAAGCTGAACAGAGAAAGCCTGTCTAAATA
TCCCAATCTTGGTTCTTTCTCTACAGCCTTGGGCACATCA
CTTGACCTCTTTGACTTCCATTTTCTGGACTATAAAATAG
CAGCCATATCTATTTCATAGGATATGAAAGAGGGAACATA
GATAAAGCCTCTAACAGTGTTGGGCACACAGTAGGCTCTA
ATCTAATACTAATTTCCCTAGTTCATCTACTGTCCTCCTA
TAAAGTGGCAAATAATCATGCTGATACTTTTGATGTCAAG
ATCTAAATAAGCAGTCTCCTACTTAATTTTTTTCTCCTTT
AAAAGTTGGCCTAGGATTGCAGAATTCCCAGCAAGGCAGA
GAGCAGGGAAAGCTCTAAAGACTGCCATTTTATTCTGAGG
TGCCTTGTCAGCTGCTGAGGCTTCCAGAGCCCAAGTGATC
CAGAAATGGAGGTGTGGAACTGTTGGAAGGAGGGGAAAAT
GTGCTGGCGGGACAGACCCTAATAAGTCACAGGCACTGCA
GAGGGGCCTGAGGATGACAGCTGAGCATTCCACCCCCAAT
GCATAGCCACCGGGCTGCTCAGTGCGTCTGCCTGTACTTT
GGAAAGGGTCAGTTTTTCCAGTCAGCAGGCGTAAAGGCGT
GTGGCTTCTGCATCCTCATTCCCACTGTCCTCTGCTTGCT
TCTGCTGGGTTCTGGGTATCCAGCTTCTCTGTTCCCTAGG
CTTACTGTTTTTCAAATGTGCTTTCCTTCGCTTTGGTCTC
CAGCTACCTAGCAGGAATCTGAGCTGTGATAAGGGGCTAA
CATGCTGGATCCAGGCCAGACAAGGAGCTGGGAGGTGGGG
CAGGAACATGAGAAGTCTAGTTTTTCTTTCTGGTTTAGTA
CAGAGACCATTCTATTTGAGAAGACGGGGTGTCCCTCCAC
AGAAGGGAAGACAGTAGAGCCCCTGGCTGTCCTCAGGGGA
TGGCTGGGCTGGAAGGTTGACCAGGCTCACAGGATATATA
ATCACGTCCTTCTGCTTCACCCCCGGCAGTCCCACTGACC
AGGAAGCAGGGCTTCATACCATCATCACTTGTGTGGTGCT
CTGTGGTCACATCCTGGGTTGAGTCTTCAGCCAAGGTAGT
CTCTCCATGAGGGCTATCACTGCAACAGAAGCAAGAGTGA
CTGGGACATAGTGTTTGCTTAAAAAAATTCTTGTCTTCCC
TTTTGTACAGCCTTGGAATAAGGACATCAAATTGATCTTA
TGCTCTATCTACCCTAAGTGTACGTAACAGACAAATGCTT
ATAATGAAATACAAGGCTCCAGAGGTTCTCTGGTCTAGCT
CCTGCTACAAAGACTACTTGGGACTTAGAATATCTTGAGA
TTAAAAAGAAAGCCCTTTTGAAGTTATAAAATACATTTTT
TAGAAATATGGAATAATTCAATTCCTTAAGGGCTAATTCC
CTATGTGAATTCATTCCTGGTTCGCAAGGAGGAAGTCTGG
TAGAAAAAACTTGTTTTCCCATCAGATACAACTGAGTCTG
AAAACCAGCTCTGACACTGGTCCTATGTGACCTTGACCAA
GTTACTTAATATCTTTAAGCCTCAGCTACCTCGTCTATAA
ATTGGAGATAATGATTGTTGTGTGAGGATTTAATGAAACA
ATTTAGTAACAAGTTTGGCATCCAGGTAGAGTTTAACAAA
TGGTACTTCTTCCCTTCTTCTTATTTTGCTTGATGCTTCT
AGGTTACTTTGTGGTTTAGACCGTGTACTGATGAGAAAGT
AAGAGGTGAGGCATAGGAGTGGGTAGGAAACAAAAGTAGG
GGAGGAAGATCTATGGTGAGCAGACTCTGCTAGAGGGCAG
GGATGGAAGCCCAGTCAAGTTCTTGAAATAATTCGTACAA
TCTAAAACTATCCAGGGTGGAGAACTGAGACTGGCCAGAG
AAATTACTAGGAAAGTTGTTTCTACACCTGATCTCATGGA
CTTCAGAGTTTGTAAGGTTGGGCACCCGTAAAGTTCTTAC
TTCCTAAAAAGTAGAGAAACTCTGTTCATTTCTAAAGTTC
TCCCCCACACTCCCAAGGGGTAGGTAGCGACAAGTAAGCC
TTTCTAGGCATTTCTGTGACAGCAACACCCTCCCACTCAA
CCCTACAGCCTGGCCACATGGTTTCTACTTTTGAGGCCTA
AACCACCTTCCTTCCCATGAGATGGTCCTATACTCCTGGG
AAGTTCCTCAAACACCAGGTGATCAGTTCAAAACTCACCC
CATATGGAGCAAACCAGTTCCAAGGAGGTTTTCCGGACTC
CAGAGAACATTCTAGGAGAATATCAATAGGGATCCTCCTT
GTTAAAAAACATAAGCGTTAATTTCTCACTGTTTTGGGGG
CCTAAAAACTATCTGATGACTTTGGGGAAAGTTCTGGAAC
CTCTTGGAGCCCCCAGAGGTGCAAAGGGCAAAGGCAAACT
TTTCCCCAGGACTTTAAGCCCATTTACGTGGCCATCCACT
AAGGCAGCAATTCTGAAATTCAGAGATCTCTGGAGGGCTT
TTTAAAAAACAGACTGCCCCACTCAGAGGTTCTGAGTCAC
TTGGTCTGGGTGGAGCCAGGGAATTTGCATTTCTAATCAG
TCTCATGTGATGTAGGTGCTACAGGGACTCCACTTTGAAA
CCCCTGTTTTATGGCAAAGGCAAAATGATGCTTTTTAAGG
CCCTTCCTTGCCCTAAAATCCTGTGTTTCTCTGGTCACAC
GCCCTTAGTCCCAGCAATGCCCCTACTAGGCCCGCCAGTG
GCACCTGAAGTCTCAGAAGAATCATGCCCCCAGCAGGTAG
CCCGAGAATATTTGGTTCCATTTCCAGGGTGGTAAGTGGG
GTGAAATGGATTTGCCTCTCCTCTCCACAATGTGGGACAC
TGGTGCTCCCTACATTGGTGGAGCCCGTGTGCTGCCCTCA
GCCTGGCTGACTGAGCCTCCTGGCCATTCTCCAGGCTTCT
CCGGGCTCTACCTCTCCTTCTATTTCCCCTCGCTGACCTC
TCTTCATCGCCCTAACTTACTGTGCTTTTCTCTTTCCAAG
GGAGAGGAGAGGCCGGGAGCTTTCTGGGTGGGTGTGAATC
CCATGGTCTGAGGTCCCTCTCAACCCAGGGTCACTGACTC
TGGATCCTCAAGTGCTTCTGGCCTCCTTACCCAGCGTGTG
GTAGTCATGTTCCCGGACTAGCCTTGTGGGTTTTACAGAG
GCTGCTAATAAATGCTGGGTGCACAACAAACAGGGGAGGG
GAGCTGGGGAGAACACCTTGGAGAAAGGGGAGGAAAGTGC
CCTCCTATCTGTACCCTGTGAGCCACAGCCTTCTGCAGCT
GTCGGCTCCACTGGGCTAGGATGTGGGTGCAGGGCTGTGG
GGGAGCTCTGTGCCCTGGGCATTGGTCCAGAACCTGTAGT
GGTTTGATATTTGAGAAGTAACGGCAGACGTTCTGCCAGA
TTTTAGCAGGAAGGTAAAGCAAGAATTGGGAAACACGGTT
CCATAGCTTTTCAACCATTATGCACAGGGGAAAACCAACT
TTCTAAGTCACATGCACAAGGATAGCTCCCTGGAGCTCAT
CAGCAAGTATGCTGAGAACTGAACTGACCAGCGACCTCCC
CAGTCACTACTGACCATCTGTCGGTGACAAAAAGCTTTCT
CTCCCAGCTGGCCAGCATAGGTCCCTCCAGCTCACACCCA
CACACTGAAATCTGCAGTACAGCACAGAGGAGTGAACCCA
GGGATGTCACTGATATTATTATTATGTTCACAGACAAATG
AATGCCAATTTCTTTACTCCTTGGGCAAGAGGCTCATCTG
TGGGGGTCAGGGAAAAGTGTGGCCCAACTGGCCTCTAATT
AAGTAAACAAGCTCCCCTGTCCTCCTCTACCTCAGTCAAT
AGCAATGGGGCTGGTCGAATTGGTTCCAGATGTTGAATTT
AGACGGAATCCGATTTGGGCTGGCTTGTGCTTTCAGCTCA
GCTGAAACGCTATTTAGGAGAAGTCGGGAGTGGGAGGAGA
AGGGGAGGGAGTAAGGGACACTAGGGACTAAAAGAGGAAG
GCAATTGTCTTTGTGTTTAGCAGAAAAATGACATGGTAAG
TGCTATTGTGGTGAGCAGTGTGGGGTAACGGATGGTGCCC
TCTGCTAAGAGGTAAGAGATAAGGATTTAGTCGTCGTCAC
TGGGTGGCCTAAAACACCATCACTGGTCTCTCTGGGTTAT
AGTGACTTCTGTAAAGTGAAAATAGTGATTTGTCTAACAG
GGTTCTGCCCAAAGATGTGTCCTAGGGATTCCACTTAGAG
CTCTGTTTCCAGACTAGGTCAGGAAAAACCCTGCCCCGTG
GAATCTAATCCTGCTTCAGAATGGGAGTGCGCCTAACCTG
CCCTCAAGGGAGCTTACCTCTCTTTCTCTCCCCAACTTTC
TGAAGTCATTCTAAAGTGTCATCTTACAAACTCAGTCCCG
AAATTATGCCTCGTATCTAAACTTGTCTGAATAAGAGACA
AGAATAAGAAATGGGACCCGGGACCATCTCTCTCACCATA
CACAGCACAAAGTAGGGACCCGAGAGATGCTACTGGCTAG
AGAAAGCAGTTCCATACAAAACTATAAAAGTCTGTTCCTG
GAGACTTTTAGTATTCCTATTAATGTTGTTATTATCTTTC
TGAACGGTCCCTTGCCACTCAGAATCCATAAAAAAAGGGA
GGTGGCACAAAGCAGTATTTATTTTGAGGTAGGGCTGAGG
TGGAGGACTGCTTCTACATCCCTACCCCCTGGCAGCCTGG
AATGCCTGGGAGTGGGAGGCTGGGAGGATCTGGGTTTCCC
TTCAGTTTTTGTTTGGCCATCTGGCCCTCATGCCAGTGTG
TGGTGGTGACTCCCCCCACCCTCCAGGCCCAAGCCCCCTA
CCAGTAATCCTCCATGCTTCCTCCTCTGCTGTAGACAGGG
CCCTCCAGCTCCCTGGGGCTTGGGAAGATGTTCTCATGCT
GGATGATGATGGTTTTTATCAGCTCGTTTACGTGGGCTTG
GCAGGACACCTGGTCGTGGCCCTCCGGCACTGACATCAGT
GAGGGCCCGAAGCAGATGGCGAGGTTGTAGGGGTCCATCA
TGTTCTCTTCACTGAACTGTGATAAACTGGACGAGAAGGG
AAAGGGGGCAAGATGGAAAGCTGTCGCATGAATGCCCAGG
AAACACAACCACAGAAGGCACTGCCAAGAGCAAAAGCAGA
AGGTCCACAAATTGTCACCTGCCTTTCTGGGCATCAGAGG
TCTTCCAGAAAGTCAGCTGGGAAGAACAGAGTGACCACCA
GGATGGTGATTCAGGAGCCAAGGAAAAACAAGGTGGAGGT
ACCTTCCTGCAGGTCTGACCTTTCCTCTCTCCCGAACTCC
CTCTTCACATCCTCTTTACTGCCCCATCCTCACCCCTACT
CAGCTCGTCTACCACAGACATTCTGTCTTGAGAAGACACT
CTGCAGAGCTGAATATGGCTCCCACAGGCCAAGGCACTAA
GGTATCAGAGCAGACAGGGCCCCCCGGCTGCCCTGGTAAT
GACACGGCCAGAAGGCGTGGGCATTTTGCATTGTGTATCT
TCTTCATAACAAAATAATCAAATTATTAGGGATATTCCAT
TCCAGCCTCTAGACTCATTAAAAAAAATAGCCAACTGATT
AGCTTTTGTATTCCATCAAGCCAGTGAATTTCTTTCTGCG
ACAACTAATGCAATTGTTTTTCATTTTCATAATATCCTTC
TACATTATTACATACAGGATCTAGTCAGGAAAGGGTCGGC
ATGCTGTTCAGCTTCTGCTCAGGCTTTCACTGGGTGCAGG
CTGACTTTATTCCCCGGCATTTATTTATTCTGGGAACACC
CCCTTCTCAGCCAGCAGCTGCTCCAACCTGTGTATCCAAC
CTTGGTCAAGGATCCAAGGCTTTCAATGAGCCATTGCATC
TGAGGGGTACCCACTGGGCCTTGTCTATCCAGGCACTGAG
GGCGGGGCCAGCTCTGGATGCATCCCCCGCACAGTCTGCA
GAGCAGTGGGTTCTATGGAGTGTGGCCTCGCTTATGGGTA
TCAGCAGTAAATCTCCTGTACCAGATTCTGATAGATCCTG
AGAAACCAAAACCCTCTGATGGGGAACTACAGGCCTAACA
CTCTGAGTAGTTGCTCCTCCATAGTAGGAAGAGTTTATTT
CTAGTGTTCCCTGTATCCAGACTCCTCTAACCCAGTGGTG
TTTTCTGCTCTTGGAGATGCTGCTTTGTACCCATTGCCCT
TTCAAGAATCATATGGGACATGAGAAGTGGCACCATGGAC
GTGACTGGCTGCCATGTGAAGAACTGAGAATCACTATTCT
CTAGGACCTAGAATCAAATCTAGGAGAGGCCAGTGATGGG
CAAGGTTACAGATCTCAGTGCTGGATGGCTTCACAGGAAT
TTTTTTGTTTGTTTTGTTTTTCTTCGACAGGGTCTTGCTC
CATTGCCTGGGATACAGGGCGGTGGCAGTGTCATCATAGC
TCATTGCAACTTCACACTCCTGGGTTCAAGTGATCCTCCT
GCCTTAGCCTCCCAAGTAGCTGGGTCTAAGGTGCCTGCCA
CTATGCCCTTCTAATTTTTTCTATTTTTAGTACAGACAGG
CTCTTGCTTTAGCTCAGGAAGTTCTCAAACTCCTAACCTT
AAGCCACACTCCTGCCTTGGCCCCCCAGAGTGCTAGGATT
ACAGATGTGAGTCACTGCACCCAGCCTTCACAGGAGCTCT
GAAAGATTGAATTTTATACTGTCTCCTTGGATCCTGAGTT
AAAAGGGAGCAGCAATTTAGAAAAGACTGGGAGAAGTTTC
TAAGCCTACTTCTTGGTCAAATTAAAATGAGAGAGAGATA
GGAGAGATAATTACTTCGGTAACCTCAGGAACTGAGGCCT
GAGGAACCTGAAAGCTAAAAGCTACAGCTGATCAATCCCA
GGCCGGCCAGGTCTTGGTGTCATGGAGAAACAAGGAGGAG
GAAGGCCCTGGTTCTTTAGTGTGATACCACAATGGTTTGG
TAACAAAAGAAAACAAGGCCGGGCATGGTGGCTCACAGCT
GTAATCCTAGCAATCAGGGAGGCCGAGGAGAGTGGATTGC
TTGAACTCAAGGGTTTGAGACCAGCCTGAGCCAGAGCAAG
ACCTCGTCTCTAAAAAGTAGCCAGGCGTTGTGGTGGGCGC
CTACAGCCCCAGCTACTTGGGAGACTAAGGCAAGAGAATC
ACTTAAGCCCAAGAGTTTGAGGTTGCTGTAAGCTGTGACG
CCACAGCACTCTACTGAGGTGACAAAGTGAGACTCTATCT
CAAAAAAAAAAAAAAGAAGAAAAAAAGAAAAGAAAACCAG
TCATTTCTGGGGAACCTGGTGGTTAAAATGAGACAAATGC
TAAACCTTAGAATCCAGGTCAACGCTCTGTAAAAGATGAC
AAATGCTGTGAAGCCCATGAAGGAAATGATGCTCAATTAA
GAGATAGCTATGATGACCCTGAACTTGAAGAGGACTCATC
TTCATGGACTACGTGGCCTCCTGAATCTAGGTCCACTTTG
TACTCCCATAAAAATATAGACTAAGATCTTTTCTCTTTTC
CAATGGATAGTGTGAAGGTCTAAGTTTAGGGTCTAAAACA
GTGGTGCATACTGTTTGAGAGACACAAACTCCTTCAAGAA
CTTGATAAAACCTAGAAAACTTTTAGGGAGAGAATGCTAG
AATTCTCTCCCTAGAAAAATTCATGTATGTGCACAAACAA
GTGCACAGAGTTTTGTTTAAAACATGGCGTTTAGGGAGGC
ACCTGTGGCTCAAAGGAGTGGGGTGCCGGCCCCATATGCT
GGAGGTGGCGGGTTCAAATCCAGCCCTGGCCAGAAACTGC
AAAAAACAAACAAACAAAAAAACAACAACAAAAAAAACAT
GGTGTTTATCAGTCATGTTTGATGTTCATGAAAGCTGTCT
GTAGTATGACACCTCAAACACTGGCTTTTTATTTTTAAAG
AAGTATTAAATTAATAACACTGGTAACACCTCCCTGCTTT
AATTTTTTCTTCTTTTTGGTGTCAACTTATATTTCTGCCA
TCTCCTCTAAGAGTTACACTATATTTCTATAGTTTCAGTT
TGTAACGTCAGCATATTCTCCTAACTGATTTGAACTCATC
ATCTTTCATGCATCTTGGGAAGGTTCAGAATGGTGGTTAG
AAACAGAGGCTTTTGGGGCATGGGGTAATGAGGAAATCAG
CACTGGTAGGGGAAACTTGCTTTTGATCATCTACTTTTCT
AGATTTTTCACTTTTCACTCCAGAGGCCCCCCGCTGAGTT
CCATTTGGATTCCTGACCACAGAACCTGTGACATATTAAG
TTTTCTTGGTTCCTCGAGATTGCGGATGTGCCCAATCCAA
GAAATAAACTGCAGAAGAATAAAGTACACACATACCGAGG
ACCCACAGCAATGATGGAAAAGTGTCCTGAAAGTCTGGAC
CTAGGTGGGATGTCCATCAGAAGCTACCTGTCAACTATGG
TAGAACCTCTGCAGTTGACCACCTCCCTACACTGACCACC
TCCTGAAATTGACCAAATTATCACAGACCGGACATGCACC
TTATTATGTTATCAGTAGAGCAGACCCAGTTCCTATGTTG
ACCAGTTTGTCCTAGTCCCTTGGATGGTCATCTTACAGAG
GTTCCACTGTACCCTTACACCTGTCTGTAAATGTACATGG
TATCTGCTGCCATCTGCCCTGAAGGTGGACGTCTTTATCC
CCTGTGTCCTGCATTCTATTTATTGTTTTAGCGAACACTG
TGATTATTTATGCTGCATCTTTTCAATGTAAACTTTGAGT
TTACATTGATGAGTGAATCAATGTTTTTTTAACCCGGAAA
AAACCAGTAATGTAATACCTAACCTAGAAAAAAAACCAGT
AAAGTAACTACCTAACAATTTCAAAAATTGTGACCTGGTT
GTTTGTATCCTCACAATAACCTGAAATAAAAGCAGTTCCC
ACATTTTCTTCAATAGCGGCCACCATCTCCATTCATGGTG
CTCACACTGCTGTTTCTCGGTACCCAGGCCCTGCCTGATC
CCCCCAAGCCCTTTTGCCCACCGCTGTCATGCTCCCTGCT
CTGTAGGGACAGACTAAACTAGTGTTGAGGGCAGGTATTG
GTTCATGAGGAGAGACAATGGCTGGTGGCCCTGAGAGGAC
TGACGACTGCTGAGTAACTAGCAGAGTTTCCAGGCTGCAT
GTGAACACCCTGTGTGAGTCATTAGGAGTTTCTAACCCAA
AGGCAGTTATGGTGCTGAGTCAGAAACCGGCTAATGAATA
AAGCAGCAGCAGCCACATGGAAGAGGACCATTTTGGGAGT
GGGGACTCTCTGTAGCCCTGCAGGACTCACAGAGTCATAG
AGAGAGCTATGCGATAGTATGGTATGGGTGCCCCAGAAAA
AGTCTCAGGCCTGGGCTGCTAACTCAGAGGCTTAAAGGCT
GAACTTGTGAATAAGCTTGACGTTTGTGAAATGGCCTCTC
TTTTAAGCAGAGATCCACCTTATGGGAAGATTCTTCATTT
TCACAAAGAAATACCTGTTAAAACACTGGCCTGTTGATTT
GGATCTGGAGGAATATTTTTCGACTAAATGAAAAACCACA
AGGCAAGAGCGATGGAAAATAACAAGTGAATTCGGCCTCA
TGGTTGGGGAGTCCCTGAGAGGGCCGAGGTAAACTGGGGA
GTGCCAGCCCCCCTACGGGGTAGCTCTACACAGGAAAGTG
CTGTCGTGTGGGAATGCAAACCCAGTGTTGCCAGACTTAA
CAATTTTTCAAAAGAATCTAGAAATCTAGGTTTTTAAAAA
GTGAAATCTTCTGCTTGCTTCCCAAATCCAAATCCATTTT
TACCAGGATACTTAAATCCTGAGTGTTCCCATGGCTCCTC
TTCCACTTCCTTTAGGCTGCTGCTCCTGTACCATCTTCTC
AGAGATGCCTCTGTGGCCACCCATCGATAGCGCCCCCTCC
TTTCACCTTCTGTCCCCCCACCATTCAGATCCCTGCACTC
TCTCCCTCTTCTTTACCCTTATTTATTTTTCTTTAGTTAA
ATGATATCAAGGCTTCATCTCTTCTTTAACAATGTATTCT
TACAGCCTAGCACTGTGGCCAGAAGGTGCTTTATAAATAT
TGTTTTGTGATAGACTAATAGGCCCAAGTCCACCTGGGAA
CTTCTAGTAGCCAAATCAAGGCCCAATCCAGTTGTTCACT
GGGGAGGCTACTCACTGATGGAGAAAGGCAAAGAGGTATC
TCATGATAATCAGAGTGGTTTTGGGCAGGACCAGGAGGAC
TTTCCGGATGTGCAGAGCTCTCTCCTGCAGGTTGTCCATT
GCTGAAAGAAGAAGGCCACATGTTATCCTCCACCATGACT
GAGATCCCAGGGAGTAATGATTTAAAGTTTTACTACAAAT
AGGAGCAACATAGGGAGCAGCAGGTGAAGCTCACATACAG
CACTGGTGCCCAGTAACAGGACTTTAAGCCCTGTTGATCC
TTCGGCGTGAGGCTGCTGGAAAAGACACTTACTAGGCTCT
AGACACTTACCCATGTCTAGAGGTAGACATCTTACAGGAT
GCATCTTACAAGGATGCAAGATGTATGCTCCCTGGGCACA
GAAGGAGTTGGAGATATTCCCCACACCATCTACTACCCTC
TTATTCAAATGACCAAAGATAAGGAGCTGTCCACAAACTG
GCTGTGACTGTTCAATACCCAGCCTTAGAGGGCCTACATC
TGGGGAGGGAGACAGGCTATGTGTGGGTCCTATCCTACCC
ACTCTACACATGTGTCAACGCATCCTTTGCACAAGTTTGG
GTTATCTTCCCTCTCCCTTATCTGCAGCAGGGATGAGTAG
AACGTAGGAGATAGCAGGCCTCTGGGTAAGGAGAGATATC
CAGGAAGAAGACAGACAAGTTTCCTTATGCTGTGGACAGA
GTGGTTACAGGTATGGCTGTGGGCCTATGGCCTCCATCAT
GGGCAGCCTCTCACTTCCACAGTGTATCATGTAGATATTT
TCATTTTCTATGAGTGCCTTTATGTGAAAAAGAAATAGGA
AGAACTGTATTAGAAGGAAAAATGTATCTCAGGGGAGACC
TGGGTAGCCAGGGGATCTTGAGCTGTGTTGGCAACCCCAG
ATTAGCTTAAGATACTTTGCCTAGGCCCAGTCCTGTAAGC
AGACACATCACTCATTTCCACTAGATGCCCATAAGTAGAG
TCAACAAACAAAATCAGAGAGCCACTTCCTGAATACTCCA
GGCCTTTTGGTCTCAGAATAACTTAAAGAAGAATAAGTGC
CCAGGGCATATATTGAGCCAGACTAGAAACTTGGAGTGGG
GGCATAAAGACCCTTGTTGACCTAGGAAGAAGGATCATTT
TTCCATTTAAAGGGCACCATTCCCTCCAGTCACTAGAGCC
ATCATTCAGATGGGTTCTGCTTCCAGGTGACCTGACAGCA
ATCCAAGTTTCCATTGATTGATTTCCATAGGAAAATAAAA
AGAGACTATTTCTATATTACAAGCTAAACAAAATGGTTAA
GAATAACTTTAACCATTTAGAGCGAAATTTAGAGCGAACC
CCTATGAGGGTAAAGTAGAGAATACATCTTTTTCTTTGGG
AAAATATCATATTACTAGGGCACACAGGCTTTTGTTCCTG
GAAGGATACATTTAATACATCCAGCAAGTAAGTAGGATCA
TATTTAAAACAATAAGCAAGAGATGTATGCTTTTTCTCCT
TGTATCACGAAAAGTGTAAGTATTAATGTATAAGCTTCAA
ATACATAACTGAAAATCACTAAGTCTTATATATGAATATA
AAGGTATTTTACTAAAAGAAGTTAAATCCCAGAGAAGCAA
AAATATTGAAGACTGAGCTGAATCATAAAGAAAAAAGTCA
GGAGGCCTGACTTGGGGTCCTTGATTGTTACTGAAAAGCC
ATTCCTGTGGAGGAGAAACTTCACTGTGCGAAGCTTATGA
GAAAACACAGACTCTAAATTTTTTTATATCTTGCTACCCC
GTACTCTGGCCCAGAAACCCAGGCTGAGGTCAGGGTGGTA
CTTACTAACGCAGGCCATCAGGTCATGAAAGATGTCCTTG
GGGAAGAGAGGGTGTTCCAGCCCCCGGAAATAAAGTTTCA
GGACACCAGCTATGGAATCCATGTCGTGGTCATTCTGGTC
CCCAGCCAGGGGGTCCTCTCCTGGGGATAAGGAAGCCCCC
CCAAAAGAGTCAGAGAGGCAAAAACACCTGAGATGAAGCG
GGGGGTGGGGGGGGGGAAGGGAAGTAAACTATTCACGCCC
ACATCCCAGTCCATCAGATTTCTGCCCAGCCTGGTGGCCA
TCAGACTTTATGAGGGAAAGATAAAGTAAGGTCTGCTCAG
GTGATAGTGAGAGGGAAGTGAGAGGGGCCCTGGACCAGAG
GGGGGCAGAAGAGTCCATTAGCATAAATTCTCTTGTGCCA
GCCTAGCTCAGGGACATTCCCTATAGACTAGGATTGGAAC
AGAGCAACTGTCTCTCTCTCTAAAGAACCACGAAACCAGG
CTGGGACAGAGCCCCTGGGGGAGGAAAACGAGGCCAAGGA
GGCCAGCTCCTCAGACAAGCTCTCATTCCTCCTGGCCTGC
AACAAAGAACACTGCCTATTTACAGGAGAACAATCATGCC
AGAGCTCCCTATGGAAAATCTCATATCAGATGTAATTAGA
TTTAATGATAGGACCAACCTCAAATTGAAACTATATATAT
CCATTACTGTGACGGAAATTGCCAAAGCTTGCCCATTACC
TTAATAGCCCACAAGATAATAAATGGGCTACAATGAACTT
GCACATTAGCCTTGATATTAACTGCCACCAAGGGTTCTGG
ATGAAACCATAAACTGCTCAGATATCATAGTTAACTTCTT
AAGTTTTAGCAGATCATCGGCATGAGAGGCAGGATGGGCA
GGGCTGAGATGCACCCTGGTATCTCCCTGCATATCCCAAG
AGGATTATGTACAAGGGGGCAGGTGCCCTCTGAAGAGGGA
GGCAAGCTAGCTTCCTCACCTCTGGGGAGCAATCAGGGGA
GAAAGGGTGGAGCCAACATCCCAGGGGGCTGGCAAACTGT
TTCCTCACCTCTCTCAAAGGCATTTTTGATGTCATTCACT
TCCACCTGGGATCCTGACACCCGGAAAATTCCTTCATGTT
GTAGTCCTAGTAACATGCAAGAAAAAGTGATCAAGGAGAA
GAAAAAGCATACTCACACCACAATGCCAAGCTTAGCTGAA
TGCCTGTCTCCCCCGACAGTATTTAAGTACCCTGCTCTCT
CTTCTGCAGGGCAAAGGAGAAAAACACATGCAAGGATGTT
GGAAAAGTCACTGGAATGATCATGGGGCATCAGCATAAGA
AAGCATCAAGTCAGAGACTCCTCCTGACGCCAAGGCTAAC
ACGGGGCAGGTTCTTTCTCTTGTCTGTGCCTCTCTGCCGC
ACTGTTCCCATCTGTAAAATGGGGAAGTGACCCGCTGGTG
CTTTCTTATCACCTAGGTCAAGAATGGGGAAATGGAGCCT
GTGCAATAGAGGGAGACCCTGGCTCTTAAAAAATAATAAT
AAAAAAATAAGATAAAATAATAACATAAAAAGAATGGGGA
AATTGGTCATGGCAGGCAAGTCTTTACTTACCACCGGAGG
AGTTCCATAAGGCCTGAGATTATAATTATTGCTTTAACTG
TTCTAACCCTGACTGCTCTAGGGGGGCAATGCTTTCAATA
CTTGGGAAAGTAAGAGAGGGCAGGAATATGTAAGTGATCA
GTCAACGGGCAGTGTTGCCAGACACTATGCTAGGTACGGG
TACCTGACTATTTATTGCTTTACTCCAAAGATAACACAAA
TAAATGTTATTCTAAGATAATGGGCACAGAAACTCTGCCT
TCTTGGGTTTTGTCAGAGTAGAAAAAAATCATGGAAAAGA
ACGCATGTGTAGTGATTGCTGCTAATAAATACTTTCATAT
ACATAAATCACTTCGTTCCTACAAGTGATAACCTCACAAT
ATGACAAGGGTTAGCAGCGGTCCCATTTTCTAGGTGAGGG
GAATGACATATGATGACCAGCCTTAAGTTATATAGGAATT
AAGAACCAGGACCAAGACCCAGGCCTCGTGGCTGCAATTA
TGTACTCAGTCCTCAACATGAGCCTTGTGGGGCGTGTTAA
GGTATAAGTGCAGAGAGGGCAGGAACCACACTGGTCAGTC
TGAACATGCACATGGCTTTAGCACCACACATGTAATTGCA
AAACCAGCAAGAAATCCAGGATGTATGTCATTGGTGCTGA
GTCTTTCTCAGGATCCCTGGGTCTCAATCTTGGGCATTAC
GTCAAAATCCCTCTGTTACAGCACAATCTTTCAAAAACTT
TAATGTGTTGGAGGAATCTCAAATTTATTTTAAGAACACA
AAATAGACTACTCTACATTTTGTCCCCTGTTTCAGAGTTA
CCCTCACAGGAGAGGGCAGATGGGTTCTATCAGCTAGCCC
TATGGAGGTAAACCATACAGGTCAAATTCTGGATCCAACT
AAACGAACATGAAGAAGTAAGCAGAGGAAATGTAATTACC
TGACTTGTAATAAGTTGTCTATTTCTCTAAAGGAATCTCC
AGAATATTTGTCACAGTGTGGTAGGCAATATCAAAACCCC
ATTAATACCAGTACTATATTAGTTACCAATGGGATATAAG
AGCCAGAGAATGTTGTTTAAATGCAGAATGTCAACAGGGA
GTGCTCTGATAAAACAACCACACACCCAGTGTCAAAAGCA
CAATATAAGCAATGCCACTCAGTACTCTACTTGGTGAAGC
CACCATGTAACACCCTAAGAGACAGTCATTGTGGTGGTAC
CGTCTGGTAGGTGAGAACGCCAAAGAAAAGCAGCCTTGGC
CTGTGGGTCCCGATAAGATGAAATGAGAAGGGATCTCATT
GGAAATCAGGCTGCAGGCCTGAAACACACTGAACTCTCAT
TCAGTCTGGTTTATTGGCCCCTTGGGAATCTAAGTTTTAA
AATTATCATTCTATGTTCTTACTCAACAAATAGAATCTTT
TTACAGTGTCTAATCTGATGCTTGTGAAAAGCAGGGACAT
TAATAAATGGCTGGCTTCCAGAAAGCAAAGGGAAAAACCA
GTTGGCTTTTTATTATAATGTAGGTAAATTCTTGCATAAC
CAAAGTGACACATCCATGATCTTTTAAATTTGTTCTTAGT
GCACACTAACATGAAAGTATAAAACTCATCAGACTTGGAT
AAGTTATTTGGAAATGACACAAATTCTTCCATTCTGTGCT
GAATCCAGCCATTGCCAAGAGTTATTCTCCTAGAGAATTC
TTGAAATGATTGCTACAATAGCCACCTCCAGGCTCACATT
ACTTTGCTCCCTTCCTCATGAAAATGGTGGGGTTTTTCAT
CACGATTCAGTCTTTGTTGTTCCTCATGTCCCTTCTCTTT
TAATTCTTCTTGAATCACCCTCACCCGCTATTTATCTTTC
TCATCTATATATTAGAAATTATAATATTTACCTCTGAAGG
GCGTTGAAAAGAGTTAGGATATGAAAATTCCCAGCATTTG
GTGGGCCACAGACTATTTGAGCCTGACAGAAGTTGCAGAC
TCTATCCCACTAAACACATATACACAGAAATTTCAATCCT
GGTTTTTCAGGGAGTCCATGAATATCTTAAGCTTCTACCG
GGGAAATAATTCAATGTAGCAGAACAGATTTGGGGGGGCA
GTATTATGTGCTAAGTTTTAAAAGAATTGACAATGTACTG
TATTTATTTGCTTAATTCTAGAGTACACAAAAATAGTTTC
AGAATTGCTAACCCATACCCCTGTGATGAAAAAATTACAA
ACTACCATGCAGTATTCGTTTACAGCCTTTTTTGTCTTTA
GATTTATATTAAAAAAGGATTTATATATCCTAGCCAAAAC
ACTATTTCCCCCTCAAGTTACTGAGGTTGGTTATTTGCTT
CCTCATTCCCCTTCAGTGTGGTATGTAATTCATTTGTAAT
ACGGTTAGGCTGGTTTGTTACCATTTGCATTCCATTTTGG
GTTTTATCCACATCCTGGCTTTATTTACTTGTTTATTTAT
CTTTTGACTATGGGAAACACGAGGGTAGTTCTAAAAGCCA
AAACTACACAGAGGTTTGCTAAGACAAAGGCCACTCCTCT
CCCATTTGCCTTTGCCCCATTCTTTCACCCCTTTCCTACC
TGTCCCTGAAGATAGCCAGTCAAATACTAATTGGTTTATA
GAGTTATTCTTCCTGTATTTCTTTTTCAGAAATGAGAAGA
TACAGAGTCTACCTAAAAAATGCAAACATTGTTACCTAAT
TCTCTGTACCCTCAAATTAACCTGAAATAATAACAAAAAT
TAAAAAAAAAAAAAAGAAGAAATGAGAAGATACAACTATG
AATGAGGCTTGTCCAGAAAGTATCCAGCCATCATTAATAC
TATTTTTCACAGTACGTGGCTAGATAATTTCCAGACGGCC
CTCATATACAGAGTGGCCATAAAAACTTTATGGCCACCCT
GTATATTCATATATTCTTTTCTTTCTTACATGACAGGTAA
CAAAATGGGAATAGTATCTACATAGACAGTCTCTGATGTA
GGATGGTTTGACTTATGATGTTTTGACTTTATGGCGGTGC
AAAAGTGATATGCATTCAGTAGAAACCGCACTTCCAATTC
TGAATTTTGATCTTTTCTTGGGCTAGCAATATGTGGTATG
ATACTCTCTTGCAATGCTGAGTGTTGAGCAGCAGCAGTGA
TCCACATCTCCCCGTCAGCCACCCAAACACCAGAGTAAAC
AACCAACACTCTAGTGTACTGTGTTGCCAGATGATTTTGC
CTAACTGCAGGCTGATGTAAGTGTGCTGAACATGTTTAAG
GTAAATGAGGATAAGCTATGCTGTTAGGTTAGTTGTATTA
AATACATTTTCAACTTATAATGATGGGTTTACCAGGATGT
ACTGCCATCATAAGTCAGGGAACATCTATAGTAGGCTACC
AAGGCAACACACTATGGATACTGTTTCGAATTTTGTTTTT
CCCTCAAGAGTACGTATCCTGGGAATCCCGTCACAAGTTT
ATGGAAATCTTCCTCATTCTTTTTTAGAGTTGCACAGTAT
TCCATTGAATTGATGTACATGTGCCATTCATTTTCCAACT
GTTCTTCTATGTAAAGGCGTTTAGTTTATTTCTTATATTT
TGCAATTGCAAACAATGATTCAACAAGTAACCTTGTGCAT
ATGTATTTTTATATTGTTAGTGGGGTATCTTCACAGCAAA
TTTCTAGAAGGATTGCTGCATTGGAAGATAAGTGCATATG
TAGTTTTGTTAGATATTGCCAAATTCCCATCCAAAAAGAT
ACTACCAGTTTGCATTCGCATCATCAATATATGAGTGTGC
CTCTTTCTCCAGAGCCTCACTACAAAAATGTACTAAATTT
TTGTCTCCTCATGCCCTGAGCCTGTAAAGGGGCAGAGAGA
GGTACATTCAGACCACACTATCTACAACCTGTATATTTCT
CAGCTAATGCCACAGCTAGCACCCCACTGTCGGCCACCAT
CATGTCTTCCTGCACTATTGCAGCAGCTTCCTGTTTTCTC
CTTATGCTCTTATATCTATACACCAGTCAGAGATCCTTTA
AAAGTATAACTTCATGTTCAAATTCTCTAAAGGCTTCCAA
TGCCACTTGGAATAAAATCCAAACACTCATCTTAGCCTGT
GAGGCCCTAAGAATCTGGCTTCCAGCTTTGTCCCCTGTCA
CTGGCTTCCTGTATACTGTTCCTTGCATACACAGAAAGGT
CTCTGTACTTGCAGTTTTCTCTCGCCAAGATTCCCTTTTC
CAGATATCCACATGGATCATGCCCTTGTGACTCTGCTGAA
ATGTCATCTTCTCAGGAGAGGCCTTTTCCCTGAATCCACT
TAGAAGAGTGTCCCCTCTCTATTCTCCACCCCTCACTTTA
CTTTTCTTCATGAGGCTCATGACATTCATTGACATTCCTT
GGCTCATCAACTGATCGTCTGTCTATCTACCCTTCAGTGG
AATATAAGATTCATAAAAAAACAGAAACTTTTTCTTGGCA
CATGATAAGTAACCAATATATATTTGTTAAATGAATGAAT
GAAATGCATGATGAATAAACAGTAGTTCACACTTTCTTCT
TCTATTGCCTTTTAGGTACAAATAATTCCTCCTCTCCTGA
ACTCAGTTTGGACTTATCTTTGCCAATTGCTTGATCATTA
ATCACTACTATCTTGTGAAATTCCTTATACTTTTATCCTG
AATTACCACAGCTTATCTCTATTTAACTTATCACTTGCTT
ACTTATTTTACCCCAAGTGAATCATAAAACCACTTAAAGA
CAGTATAGTATATTATTCCTGTTTCCCTTTTCCTACTTGG
CAATGCACAGTGCCCAGCATTGATCATGAACTTGATAAAT
ATTTGTTGACTGCTTGATAGTGATATACAATGCTATTACT
TCAAGTAAACAGAGATAAGATTAAAAAATTGTAGCTGCTT
AAAATAAGGTAAGTTGTAAGCATGCTAAAATAATAACTAT
TCCAAAAACAAACCTGAGAAATGTCCCAGTTTATAGGGGG
CGAGGAAGGCAAGGGGAAGGAGAGAGAATGGCTGCCTTTG
AATTTAGACAAGCAATATTTTACAAACTTGCTTAGCTCCA
CAACGGTATTCCTGGCCTTTTTCCCTATCACTGAACAGGA
CAGCATCTGAAAACAATTCCTCATGAAATTCCTAAAAATC
TTTGTAGAACTAGTTTAGATATTTTTCCTTTCTTAAACAT
TCTCACACTTAAAAAAATCAATTCTCTGTCAATTATCTCC
ACCCCTAAATTCAGTACTCCAGACCAGTAGCTGATGAGGA
ATAGAGTTTATAGGCTGAGAAATAGTCAGCTCCTGCAGAC
TCTCAAAAGTTAGATACAACATTAAGACCAGTTTTGAGCT
GAGCTTTGGGAACACTGCATTCAGTGAGACCAAACCAGAA
CAAAAAGTGAATATTATTAGGAATTAGTGCAACAGCAGAA
AACGAGTTGTTTTCAAACCAGTCTGATACAGGAAGCCAAT
GTGCCAATGTGGTCAGCTGTGCGGTGGGAGCTACTCAGGC
GCCCAAAGACCGTGAGTAACAGTGAAACTGCTGCCATCAT
GTAACACCAGCTGCACTTATTCACATAATAGCTGCAATTT
AAAACTCACTCTCAACTAGAATAAAGGGGGTGTGATAAGT
GGCCGAGTCCATTTTAGGTCCAAACATATGATGTCTTTCT
ACATCTAAGTGTGGCTAGTCTGAAGTAGCAAACATTATAT
GAACAAATAAGAATTTATGCTTTCCTGAGAATGTCAGGAT
GGGAAGTCAATCTCTATTCTTACTCTATAAAGAATTCCTG
GAAGTTCTTCCCAATCTTTTAACAAATATGGGCAAGGCTG
TAATCCAGCTTACCATGTCTGCTGATAAACCGGATACAGC
TTTCCACCACCAAAGGAATTGCTTGGCTGGAGTCCTGAAA
AACCAAAGAAAGACACATTAGAATCTTTAAATAGGGATGG
CTCAGAGTCATAAAAAATGGGCCAAATGGTCTGGAACACG
CCTTAGTTAGATCAGTGGCCAGTCCACAAAGAAGCACCTG
CCCTGTTCTCTAAGCTCCAGCATACAAAAGCACAACCACC
TTCTTGGAAAGCCACAGAGATGCCTTCAATTCAGCATGTC
CTAAACAGAACTGATGATCTTTTATCCCAAACCAGCTCCT
AACCCCTGGCCATCCAATCAATCAATGCATTCTGTTGCAG
TCTGCTGCCTAAATATACCTCATTTACTTTTCTCCATTTC
TACTGCCACTAACCCAGTTCAATACACCAATATCGCAATT
GCCACTCTGGCCATCTTCTGAGCTACATTTCTCTTTCTTC
ACATACTAGTCAGGTGATCTTTAAACGTGCAGACAACGCT
TCATTTACACTCTCTCGAAGACATCTCATTACTCTCTTCA
CACAGCCTTGCATATCTGGGATCCTGCTTTTGCCTCCATT
TCCATAGTCTGCTTTTTCCCTTAGTTTCTGCTAAGTCCTT
CAGACAAGTCAGTTCTGGTAACAACCCTATGGAGTACTTA
TTATTATTATTATTATTGTTATTCAAGTTTGAAAATGAGG
ACATGACGGCTTAGTGAGGTTAAATAGCTGCTTGTGGTCC
TATGGCTGGTAAATGCCAAACTCAGGATTCAAATCCAGGC
AGTCTCCCTCTGAGACTGAAAGTACCAGGTTTGTTCCCCG
GAAGTTCAGCAAACATTGCCAGATGGGCATTTGAAACATT
ACTAAAAACTAGTAAGGTTTTATAATATAGCTAAATGCCT
AATAATTCAGCTGTGTGAAAGAAAGAGATCAGCCAAGGGG
GCTGAAACCAACTACAAAGGGCTTTAGATGAACAGAGACT
GGACTCTTAAGTGGGATGGGTCCGTGTGACTTCTGCCCAT
TTCACAGGTTTGCCTATGTCTTTACCCTGGCACTAAATTT
TCCTCTGTAGCCCTGGGGTTTGCCCACTATTAAAAAAGCA
GCTGGGTCTTATGAAGAAGTCAGGCTGAGAGAAGAGCTGG
CTTTGTCTCTAGCTCCTGAGCTTTCTGGGAACTAAAGACG
CTGCCAAAGGGCATACTCCACATGCCCAGGTGGACCTAGA
GTCAGGAAGTCTCAATGATCCAATCGCTCTTCTTCATGAA
CCCAAAACCCATTTGCTTCCTCCAGCTTTCCAGCTACAGC
AGCCAATGACTGCCCTCTTGTCAGTACCACTGACTATTGC
CCGTCTGTAATGAAACTATGAAAGAGCTAAAAAAAAAAAA
AAAAAAGGAAAGCCTCAATTTTGGGGAAGTCTTTTTATGG
TTACAGACTTTTGTTATTACATTTTTCATTTATAAATAGT
AGCAGCAGGAAAATGAAACTAGATCCCTATGTCTCACCAA
ATATAAAAATCAAATTAAAATGAATTAAAGGAATTAATAG
AAGAAAATATTGGGGAAACCCTTTAGGACATTGGTCTAGG
AAAAGACTTTTTGGATAAAATCCTACAAGCACAGGAAACA
AAAACAAAAATAGACAAGCAGGATTGCACCAAGCTAAAAA
GTTTCTGCACAGCAAAGGAAACAATCAACGGAGTGAAGAA
ACAATCTACAGAATTTCAGAAAACATATGCAATCTACCCA
TCTCACAAGGGTTTAATAACCAGACTATATAAGGAACTCA
AACAACTCACTAGCCAACAAATAATCTGAGTAAGAAATGG
GCAAACAGACTGAACAGACATTTCTTAAAAGAAGATTACA
AATGGCCAATAGGCGTATAAAAAATTCTTAACACTAAGGG
AAATACAAATCAAAACCAAAGAGATATTGCCTTAACCTAG
TTAAAATGGCTATTACCAAAAAGACAAAAAATAACAAATG
CTGAAAATGTGAAGAAAGGGGACTGTTCCTACACTGTACA
AAGTTGGTGGGAATGTAAATGAACACTGTGGATAATAGCA
TGGAGGTCCCTCAAAAACTCAAAGTAGATCTGCTGTATGA
TCCATCAATCCAGCAATCCCACCACTGGGTATGTATCCAG
AAAAAGAAGGAAAGACATCAGTTTATCAAAATATCAGTAT
ATCTGCTTATTGAAGCACTCTTCACAAGAGCCAAGATGTA
GAAACAACCTAAGCGTCCATCATGGATGAATGGATAAAGA
GAATGTGGTGTGTGTGTGTGTGTGTGTGTGTGTGTGTGTG
TGTGACAGAATATTATTCAGCCATAAGATGGAATAAAATC
CTCTCATTTGCAGCAACATGGATAGAACTAGAGGACATCA
TGTTAAGTAAAATAAAGTAGACACAGACAGACAAATACCC
CATGTTCTTACTCATATATGGGAACTAAGAAAGTTGATCT
TGAAAGTAGAAAGTGGACTGATAGCAACCAGAGGCTGAGA
AGTGGGGGGAGGAAGGGGTAGGATAATGGGTACAGAACTA
CAGTTAGCTAGAAGGAATAATTTCTGGTGTTTGATAGCTC
AGCAGGATAATAGTTTACAATAATATATTGTATATTTCAA
AACAGCTAGAAGAAAAGATCTGGAATGTTCCCAACACACA
CCCAAAAAAGAATATTTGAGGTGATGGATATACCAACTTA
TACATTTTATGCATGTATCAAAACATCACATGTACCCCAC
AAATATGTATAATTATTACATATCAATAAAGATCATTAGA
AAATGTAGCAGCAGGGTAATGAGAATAGTGATACGAAAAT
TTGTAACGTTTTATTGGCTCCAGAATTATATATAAAGACC
CAGAGGGAGGAAAGCTGGGAAGCTTACAGGTTACTGGCTT
CAAGAAGTTATATGAATGCAAAATTCTCCCTGGACCTGTA
GGAAATGGACAATCAGTAGTACTTAAAGGTAAATATGAAG
GGTTGACAGGAAACAGAGCATCAGATATTAACCTGCACGT
CTATGGTTACCAGCAGAACTCAGAAGTAGCCCCAGAGGAT
AATGTGTGGCAGACAAAGGTGGGCTGTCTTATTACAGAAG
AGGATTTTCTTAGCCCCCATTGCTCTAATGCAGACTAAGA
CAGAGTCCAGGGGGAGCACAAAATGGGCAAAATTACATAG
GCTTCAAATGCTCCTGCCATCTTCTTCTCTTCATGATGTT
TCTGAGCTATGAGTGAATTTATTTCCTTGAGATATTTCTG
TGTGTTCCTATGGTGCCCTGAAGACCTGTACTTCATCACT
GACTTTGTATGCAGCTAACTGAACAGTTTCTTTTTTATTT
TTTGTACAGATAGGGTAGGGTCGGGTCTGACTATATTACC
TCAGCTAATCTCAAACTCCGGGCCTCAAGTGATCCTCCTG
CCTTAGCCTCAGTGCTAGAATTACATGAATGAGCCACTGC
ACCTGGCTATGACAAAGCAGTTTCTACATGTTTTTATTCT
CTCTCTCTCCCCTTCTCTCCTTCCCTCCACTGGTGTTAGA
GCCCATGTCAGTTTAATTCCTTTTTATATACAGTAGACTG
TAAGTTGACCACTCAAGGGACTATAACAAACTAGTCAATG
TGTAGAAGTGATCAACATAAGGAAACTAGGCCTACTGTAC
TGATATGTATATATGGTGCACATCTGGTCTATGAAAACCA
GGTAGTAAATATAGGGAGGTGGTCAACTATGGAGGTTCTC
CTGTATTATTTTTGGTCATATAACCTCACGTTTGGAAAGG
GTGATTAAAGACTATTAGGACCAATTCCCACCCAATCAGA
TTAAGGAAACTTTAAATTTTCCTTAAACTGATTGGGTGGG
AATTGGTCCTAATAGTCATAATCTATAACTATTAGGGCAT
AAACTTGGAAAAGATAGTACAGTAGCAGCCATCCAGTAAT
CTGCAGATAAAAACAATCAGAGAAGGGACCAGATAATGTC
TAAATAGGCACTGGTTAGCATAATTTCTTATGAGTAGGAA
AGTTAGGGTTTTTGTCAGGTACTAATCTCTACTACATTTG
TTAATCTGTTTTCAACCAGGGAGAAGATAAGTCTTGACAA
CTGATGAGATGTGGGTAATGAAAAAAGGAAAAGGCATCAA
AGATAAGATTTGAGGCCTCAGGGACAGCAAGAGTGGAGAG
TCCCCATGTACACAATCAGAGAAGGAAAGGGAGGAGTCAA
GGAAATCAGAATAGGGGAAGGTGAAGAAACTGATGGTGAG
AGAAGGTGCTATGGCAACTTCAAGCACAAACACCCAGTCA
GTTACTGAGACATGGAAAGACAGCATCATAGAACAAAAGG
ATGCTGAGGAGAAAGATAGAAAGATATAAAACCAAGAAAA
TGATGTATTAACAAAGTGAAAATATCAACGAAGTAACAGA
AAACCTCAAGATGATAACAAATTTAAAAGAAAAAATTCAT
TAGAGGGATTCAAAGGTAGATTTTTTGAATAGGCCAAAGG
AAGGATCAGCAAACTTGAAGATAAGATAATGGAAATTACT
GAGTGTGAGAAATAGAAAAAAGATTGTAAAAAGTGACCAA
AGCCTAAGGGACCTAAGGGATATGAACCAAGCAACAAATG
CATTGTGGAAGTCCCTGAAGGAGAAAAGAGAGAGAAAGGA
GCATATTTGAAGAAATAATGGCTGAAAACTCCCCACATTT
GAAAAAAGAAGACATGAATATTCAAGAACCTCAACAACCA
CCAAGTAAGACGAACTCAAAGAGACTCACACTGAGACAAC
TTATCACATATAAGTGATCCTCAATAAGATTACCAGATTT
GGCATCAGAAAATTTGTAGGCCAGAAGGCAGAAGGCCAAC
ATTTTTCAAGTGCCAAAAGAAAAACCTACCAACCAAGAAC
CTATATCTGACAAAAGTGCCCTTTCAAGTGAGGGAGAAAT
TAAGACATTCTCAGATAAACAAAAGCACAGAGAGTATGTT
ACACTAAAAACTTTCCTGAAAGAAATGTAGTAGGAAGGAA
GAAAAGAAGGAAGGAAGGAGGGAGGGAGGGAAGGAAGGGT
GGCTCAAGGGAGTTCTATAGGGTAAAATGAAAGAAAACTT
GAAGCTGTATGAAGAAATAAAGATCTCAGTAAAGGTAAAT
ATATGGGAAATTATACATATATTAAAAAAAGGGTACTTAA
GGAAGGAAAGAAAATTCATCTAAGGGAACAAGAGTGACAA
GGGAAGGACCATGGAGAGATGTCAAGAGAAGACCAAACCC
TGTAAGATATGCCTAAATTTAGAGAAAAGGAGAAAAAATG
TCAGCAAAGGAGATATGGAAGTCATGGTCAGGAGAGAAAA
TCCTGGACTTGCAGGGAGCAGGGAAGGTCTAGAAGCAGCA
GTGCAAGACCTTTTTAAAGAAATATCTGGGATGGTTTGAA
CCTAGTATTTGCCAGGGTCAAAAATGACTTGAACGCATTA
AGGACCTTCAAAATCAAAAGCTACAATTCTTTCTCTTCTT
TGGCTGATTTGCCATAAACAAATATTTATTTCCTGATTAT
TTATGTAATATTACTCATCTTTCAAATTACTTACTATTAA
TATTTTTAACCTCCTGATCATTTTGGAAAAGCTTTTATTG
CTGATCTACCAGTAGATTTGAACTGCTAGAGAGGAGCTGG
GTCAGAAAAATGAAAACAAGGTCTTAATTTGATTAGAATT
TTGGGGCTATCTTGCAATTCTTAGTCAAATCTAGCACCAG
GGAAATACACTTTGCCTGCAACTGCTTACACACAGCAGGA
TGCAAACCAGATGGGTGCCATTGCCCTCTGATGGCAAGCC
CAACCAAGGGCACGTGCACCTGCCAAACTGTGTTCTCTGG
CACTCCTTTAGCCAGCATGGAGTCTATAAAGCCCTTCCCA
TATGTCCCATCCAAAAGCAAGAAATCCAGTTTGAGTCAGG
GAACTGAAAGAAAAAAAACTTCAAGTTCATTTCTATTGTT
AATGTTTAAGGGGAAAAGGTTTGTTCCTTCTTCAAGTTAT
CCACCTATTAATTTTAAAGGCAATAAATTATTCCTGGGTG
GTGCTCCAGACCTATCTAGCTTTAAATGAAATTAATGGAA
GAACGGAACAAGAATAAATACAGAAACAAGAGGAAGGATA
GTTGCAATGAAATTTCTATAATTTAAAAAAATATGTAGGC
TCAGCACCCGTGGCTTAGTGGTTAGGGCACTGGCCACACA
CCCCGAGGCTGGCAGGTTTGAACCTGGCCTAGGCCTGCTA
AACAACGATGACAACATCAACAACAACAACAACAACAACA
ACAACAAAAATAGCCAGGTGTTGTGGTAGGTGCCTATAGT
CCCAGCTACTTGGGAGGTTGAGACAAGTCAATTGCTTAAG
CCCAAGAGTTTGAGGTTGCTATGAGACGTGATACCATGGT
ACTCCACTGAGAGGCGACATAGTGAGACTCTGTCTCAAAA
AATAAATAAATAAAATAAAATAAAATAAAAATATATAATT
GCATCTGATGGTTTTTTCATCTAAATGGGATCCAAGTAGA
GATAGGGAAAAAGAATGACAGCAAAGCTAAGACAAGTAAG
GCCTCCCTCATCTGAGTTCCCCAGATGAATCACCTACCCA
GCCAGAGCATTCAGAGGAGCTGAAGAGATGCTGGAGCTGC
CAACACCACAAAAACCACGTGCCCTGCACATTCGATTATC
TGCCTGTGGCTAGAGCTGCTGTGAATTACCCAAAATGATT
TTAAAAGCCTAGATCAGCTTTCCCTTGAGCAGACACAAAG
ATGTTTCTGAACTCTCTCCACCACTCCCTGCTAACTGCTG
ACTGCAGAGCTGATATAAGCTTAGGGGACTTAAATTATTT
CAGTATTTGCCATAATTTGCAACTGCAAAAAATACTTCAA
TTAATTCTTTTTAAACAAGCACAAGTGCTGTTTAGATTAT
CTATTGATGTGGATTATCCATGCCACTGCTCTCTAAGATC
CCTCCTAATATGGGTAATGAGAGCTGGCTACCCAGTGGCA
GATTTTAACACAACACTGAAGATCATGCATGAAATTAGAG
TTGAACAGCTCTTGCCTGCCATTCCTAGACCAGACTTAAT
CTTTGCATTGTCAGCATATCTTAGAATATATCTAGATGAC
TACACCATCAGAAACAATCAAACAAAATCTGCAAACTTAA
AGCAAGATTGTCTAGCCTAGGTAATTAGCTGCTGCACGTT
ACCAGCTCATATTAGCACATATGTAGGAAATGGCAAGCCT
TTTGTGAGCTCTTGAAAAAGGATGCCATAGGTAGTTCTGA
AAACAATATCTGCCCCAGTCAGACCAAATCCCTAGTATGG
AAGAGGATAGATGTCTAGAAAAAAAGAGGAACAAGTCAAA
AACACTATGATCACTACAAATAAAGTTAAACCAATGAAGC
TGTTATTAAACACTTTATGAATAAATGATACATTGCTAAG
TGCAGGAATGTAGTCAGAAAAATGTCTATCCCACCCACCG
ACAGTGGAGTTCATAACTGGCTGTGGGCCATACTTGATCT
TCACACTAGACCAGCTGGTCTTGTTGGGCTCTTACCTGTT
TCCTTACAGTTGAGCTACGCCTATCGTCCCCGCCGAGTCA
GGGAGGAATGGAGCCAGCAACAGGGAGGAAAAAGAAAAAA
TTGGGATGGAATGAGACAAAAACTACTCTTGAAGCCAGAG
GTAAAGTTATTAATAATTAAAAACAATCTGCGTGGTGGTG
AGTGAAAGAAGTCATATTATTCAGCTCAGTCTCAGACGTG
GCTAAGAGACTTGACAAATTACTTCCCAAATAAAGCCTAA
TAAAGCTTTCTCCCTAAACCATAGCGGTCTGCTTTTAATA
GTGGTATACTACCACTCAATATTAGAATAGAAGAGAAGTG
GTTCAATTTACATAAAATATATTTGGGTTACACAACAAAA
ATATTTTTCTGCTGTAAGGAGATACTGGTAAACACCAAAG
GATGCTACAGTTTTTTCTCCTTCCACTTGGAAATCATTAA
AAATCTTTATCTTTATAAGAAACAATTTTTCTAAATTTAA
AAGGCATAGCATTCATTCTAGAAGAAATCTGTTGGGGATC
CTCCGGGTCAATGCCTTTCATGCTGTGTTTAGCCTCAGAA
GCCTTTTCTCAATAGGAATGTGACTCAGAGGCATAACACA
CAAAGCAGCAAGGGCAGTGCTGCCCTGCTCTAAGAGAAGG
TAGGCACCAGTGCCTGGCTGCTGGGCACCGCTCTGCCCCT
GCCACCAGGCCCCTCCTGAGGAACCTCTTTGGAATCCTAG
AGCTCCTAATCTAGTGTAATGCTCTTGATTCATAGAGGAG
GAAAACAGAGTTCAGAGAGGGGAAAGGGGCCACCCAGGGT
CACACAGTGATATAATGCAGCAACAGGAAATTCAACTCAG
CTCTGTTCAGTCCCACAGACCCTTCTGCAGCTAGAGGACC
TCAGGTGAACTTGTACTAAGACTGTGTCACTAAGAAGATA
TATTCCAGAGAACTCCATTATCCTGGTTGCTTCTAGTCAC
CAAGACTGGTATATTAATGAGATCTTTATCATAACACACA
ATGACAAAACGCTGAAAGCTAAATGAAGCTCTCTCTAAAT
AATGAGCCTATAATTGTAAACGGCCTCATGATTATTGTGT
GTGTTGGCAGATGTAAGTGGTTGATATAATGGGCTAACCC
AGGGTCTCTAAGGAGTCCAGCCCATTAAAACCTTTCTTCC
AGTTAAATCAGGACATTTTTAGGCATCTTAAAACTGTTGG
CTGAATGAATACACCACACTTCACCAGCTGACAAGTTTTT
TCACAGCAGCACCATGACTGGGCGGAAAAATATTTAGCCA
GGGTGGGGAAAGATAGGGAGGGCTGCATACTTGTACATCA
GGCAAACATTTCCACCAATGCTATTTGGCAAGCCAATGCA
ATGCAGTATTTCATTATCTGGCAGTAGTCACTAATTAGGG
ATAGTCATCTTTTCCAGGCATTAAAAAAATCAGATCAAAT
GCTATCTTTCACTCTGTCAGAGACTTCCCAAAGCCTACAC
ATTGAAGTTTAGTAGTTAAGTTTGGTTCCTAGGATTTTCC
AGAGTCAATCAATTTATTCTCCTTACATTGCAGTGGCTTT
TTGGAGTCTCTGGGACTATTTCAGCAAATGATAACTCCCT
TCACTCAGTTCTGCTCAGTTCTTTCCTAAAGTCTTAGGAA
ACTCCATTTCCATCTAAGACCAGATGGGGTCAGCAAGACA
AAGGGAAGGAAACAAGAAAACAACCCTCGCCCTAGGCCAT
GGCTTTGTAAAGTCATTCCTTATCTTTACAACTCAATTCT
TTGGTCCTTCCCCAGGCTGGGACTGCTCTACTCTCATGGG
CCTCTCTTTAACCCTTCCCAGGCCTGTTCCCAGGCCACAC
TTACCTGGCTAGACTGCAATCTGTCCGCTGACCTGTTGGA
AAAACAAAGGCAAAAAGCATATGTTGATGCAAAGGGGTGA
AGAAGGGAGACCTGCTTCTAGGAATTATCATGCCCTGCCC
ATCTCCCCATATAGCCACTGGTGCAACAGTGTGGCAAAGA
AGAAAAAAAGAGAGAGGTGTCCAGAGCCTCTTTCTGAGCA
AGAACTATTTCTGATGCTGATTCCTAGTCCAGGGTTGCCA
GTATCCCTAAACCTTAAGTTTGCCGATTCCCCTTTTCAAT
GGAAAAATAGGGGTGGATTTGGGGGAACAATAGCAGGACA
GATCATTCTTTATGGAAGAAATTATTAGAAGCCTTCCCGG
AGATAAAATCCAGCCTTTCAGCTTCTCTTATGTGTATATA
GGGGGGGAGGGGGGGTGTCAGGAGTGGGGAACAACTTGCT
TGCTCTTGAACATACACACACACAGAGGTAGGGTTGGGAG
GGGAAGGAAAAGAAGCTCTTTGGGGAGACAATGGAGAGAC
TTAATGTTAATACTGCTATCAAATTATGATTCCTAATTCA
ACAGTGGAACCTAAAAGGTTAATGGGTCATTGCCATCTTT
AAAAACTGAAATAGAAAACCCCAATGCTTATAAAAAGTGT
TTTTAATGTTTTTAAAAATATATACATGCATGTGTACATG
GCCCTGACATAAAATATATTGCTTCCCTTGGGTCCACAGT
TAATGAAGGTTGATCTGTATTAGACCTCTAATATTTAAAC
CAGGGGCAAACCCCAGCAGGTGCTGAGCTGGGGGAGTAAA
GATTAGCTCCCACACTTCTCATCCAGACTCTGCGAGAAAG
GCAACTCCAAGGGCTGCGGGAGGGAAGGGCTTTTCCTTCC
CTTTAAAGGTTGCTAATTGTCGATTACAGTTTAGCTCATC
TTAAGCAACACCAACCCCCACCCCTAACAGCTTCTCATTA
CTAAAAGCTCAGCTTTCATCTGCAAAGATGTTATTCTGAG
CCATTATTATCAACATCTGTCCCATTTCCATTCTGGAATA
TTCATACACATCAATTATCCCTCTGTGGCAAGAACAAGGG
ACTCTGGCATTATGGTGACAAATACATACAGAAGGCAATG
ACATGAGGACTTGCACATAGTAAGATTATACAATTTTTTT
TCTTTATTGCTAGAACTCGTCATCTTTAGATTAAAGCAAT
TTGCAGTATTAATGAATGGTCAACCTTTGGGCCTCCATAA
GTAGTACATTTGGTGCATACGTGTGTGAGCAAAGCTATTC
ACTCACATACACATATACACCCACCTGTGACCCCACGGCC
TCATTTCCTGTCTTACTTATGGGCTATACTCAGATTGTCT
TAACAAAAAGAAATAACAGCTATAATTTGCTTCTAATAGT
TCTGGGCTTTCTTTCCTCCAATTCTCCATGGAGCAATCTG
ATAATCTAAAGCAAAGTTTGGCTCTTGGTGGCCAAACCTG
TTTGGTCTGAGTCCCTTAGGTAGGGGGGGAGGAAAGAGAA
ACGTAAGCTAACTAACAAGTTTCCTTCATATAAAAGAAAA
CATCTTAAAAATCACAAAATATGGGGGTGAGGAGGGGTAC
AAAAAAAGTCGCAGATAGACAGAAATCACAAGATCAAAGA
CTAACAACTAATCATCTAGGAGAATTATCCCTAGATAATT
AGAGCAAAAAGGGTGGGAAAGTCTGGTATAAAAAATGAGG
CTCCAATTCTTGGGGCCAGTGAGTATTGCAAACTTTCCTA
CACTGGTGCAATTCATCTGAAGAGTGCCCAAGACTTTATT
TAAAGATGTTTGCGCTCTTTCTAAGTGGAGGCTTGTCTGT
CAGTGATGTTCCCACATATTCCCTGCAGCCTCCTCCTTCT
CCCTTACATCTTTACGTGAGGAGATTAGTGGGGGAGGGAA
GAAGGGCAGAGCATTCAGAGGCATCCCCAACTTGGGAATC
CCATTAATCACAGGATGCTGAGAGCTAGGCAGGAGACCCG
GGCAGGGTGCCAAAAACCCCGGGGAAACTTCTCTTTCAAC
CTCCGCCTTCTGTTTGACAGCCAAGGAGAGAAACTGCAGA
GTGCCAGTCCGGTTCTCTGCCTTGCTACTTTCCAGAGTCT
GGTTAAAAGCATCTTATGAGACGAGACAGGCCATTCAGCA
CCATGGCCTGAACATGACCACAGCAGAGAGACCCTTCAAA
GCACTTGAACAACATCAGGACCCTTCATAGAAGAAGGAAA
CTGATACTCTCCCTGGAAGCTACAGATAGCAGCAGGCTGT
TCACGTCTCCTGTATTTGAAGACCTGCTCAGCCCCTCAGA
GCAGCTGGGTATCTCATCACCTGGCTTCTTACCTTCTTGT
TCCAGCCTTGGTCCTGCCACAGAGGAACTGAGAGTTTTTA
ACAAAGTGTCTGGAGACTGAATAACCCCTGAGCCCCTTTA
CCCATCTCACGGCAGAGGAGGCGAAGGAGGGGGACTGGGT
GGAGAGCAGACACGCTCCATTTAAACAAATAGATGATGCA
CGTTAGTGCTTCATTAAGCATTGGCCTTTCCCCATTACTC
AAGCAGTCATTTGGGGCATGTGCTTCCACATCAAACAGAC
CAGGAAAAGAAAAGCATTCAAATAACGAGATCAAGTCCAC
TTGGCTGAGGATGGAGGCGTGTGCTCAGCAAGAAAGCTTG
AGCTGCTCTCACTGCCATGCCTCTAGCTGAGGGTTCCCAC
ACTCACTTTCTCCTAGGGTTTTCTGCAGAAGGTCGTGCTT
GGCTTGTAATTTGGTGATGAGGTTCCTGCCCTCCAGGTAC
TCTTTCATTTTCTATTGAGAGAGGAGGAGGAGAAAGAGTA
ATCAGTCTCCCAAAGAAGGAAAAAAATTATGATGCTCAGT
AGGACAATTCAATTCCCTTTTTAGAGGTTATTTGGTTTTT
GACCTAATTTACACCAGGTTCATTTTTTATTTATTTAAGC
ACACAGGCGGCTGCTGATTTTCATGGTGGATTAGTATTCT
GTTGTGTGTTTTACTAGGAGTTCCATGTTGACTAGCATAT
AGAAACTGTTTCCTTCGGTTTCCCTGAAGAAGAGCAGGGG
AGGTGGACAGACTCCCTGAGCCCCCCTCTCTTGGTATGAG
GACACACACCTGCTATTTGACACTTCCATGGACATCCCAT
CCTGCCCCGCCCCTTCCCCAAGTGCATTCCATCACACAGG
ATCAGTGCCAATGGCAGGCACAGCCTCTTTGTCTGAGCCA
CATCCTAATCAGCCTCCTCCATTCTGACAGAGATACGGAA
AGCGTGGGATTGCTGAGCACTCAGAGGAAGGGGCTGCCAC
ACCCCACTTGCATACACACCTACGGTTCCAAACACAGGTT
TGGGGAATGTAATACCACCTGCTCTAACAATCAGAATATG
ATTGCTGTGCTGCACTTTCAGATTTGCTTTCTCTTATATG
TCCAGTGAGAGACTGTATTTTAACAGACAATTCATCAAAT
CTTCAAAATAACTCTAGGAACTATTATTATCATTATCCCC
ATTTTACAGATGAGGGCATGAATGTTTGGAGAGTTTAATT
AAGTTGCTCAAGGTCAAACAGTGAGTGGTGGAATCAGTCC
AAATGCATGCAGTCTGACAATACAGCACGTGCTTTTAACC
TTTATGATAAAATGCTCCACTCATTATAATACAGAGCAAG
AGAAAAGCAGAACTAAACTTCATAGTATTAATTCTTTTTA
TATGTGTAGTAGCTTAAGCTATTTTAGAGCATTTTAGCAT
ACATTTTTCTCATTTGACTCTCATGATAAATAACTCTTTA
TAACACATAGAGTAGATATTATTATTTCCTTATTACAGAT
AAGAAGATGAGCTCAGGGGAGGGAGGCGTCAATAAAATTG
CTGATTATAGCAAGCTAGTTAAGTAGTAGTGCCAGGTCTG
GACCCTATACCCTTAAACTCTTCTCACAGTGCCTTTTGCA
CTCTCCGCACAGCTGTTTTTGGGATCTTAGTTTGCCTTGA
CTGTTTGCTACCACAGAGGTTCATCTGCCAGATTGAGGTC
ATCTGCCTATGTCTAACTCAGAAGCCTAATAGCAGGGCAG
CCCACACGGATTCAGTGTGACCCGAGAATCACTGTAAGAT
TGTTGACGTGGTAAGTAGATAAAACATTTTAAACTGTAAT
AGTTTTGTCTTTTAATGTGTGTGTACATATATATATATGT
GTGTGTGTGTGTGTAATTATGCATCAAACCTTCAACTTTA
TGGCTACTACCACAAGGTTAAGACTGGTAGAAAGCAAAGG
TGAAAAAAATGTAAGTTACTTTTACTCTATACTTTTCCGT
ACAATGTTAACTTTTCACTAAGACCTTTAATTATCTCTTA
AAAACAGAAGAAAATCTGCTTTCTCTGGGATGCAGTTCCT
GGCCCTCCCATGCTCACCCCAATGTCCTAGATGTTCCTTA
AAAATCTCCACGACAGCACTTCTCACACAGTCCTGTAGCC
AAGGGTTTATTACTCACATGTCTTTCTTTCTAAACTGCCT
TCTCCCTATGGTCAGAGACCATGTCATTCATTATTCTTTG
CAAATCTGATGCTTAGTATCATGCCTAACAGATAACAGAT
ACTCAATAAATGCATGAAGAATGGGTAAGTAAACACGTAG
TCTCACTCTCTTCTGGATAGATCCCTCCTCAGCAGATAAA
AACCAAGCCCCTAAGTGTGCTCCTCATCTCTAAATTAAAT
ATAAAACAAAGCAAAAACACATCAGGGGTCCTCAAACTGC
GGCCTGCAGGCCACATGAGGCGGTGTGATTGTATTTGTTC
CCGTTTTGTTTTTTTACTTTAAAATAAGATATGTGCAGTG
TGCATAGGAATTTGTTCATAGTTTTTTTTTTTTTTTTTTA
AACTATAGTCCGGCCCTCCAAGGTCTGAGGGACAGTGAAC
TGGCCCCGTGTTTAAAAAGTTTGAGGACCCCTGCTGTCTA
TACCAAATCATTTCTGCTGCCTTATTCACAACCTGTTCTC
TGCTCCTTTATGCTTTTGCGCTAGAACATCTGCATGAGAA
TAGGCTCTGTTGTCACCTTTCCTGTTCCATCTGCCAGCTC
ACCTGCTGTCAGTTTTCCCTGGGTGACATCCTAATCCCCA
ACCAATGCCTGATTGTGGACTTGAAACAATATTTTATGGC
TCAGAGGTGAAAAGCCTTCAGGAAACATCACTGCTAAGAA
TGCAATCTTCAAAAGCCTCTCTTTGGAAGGTTATCCCAGG
AGACATTTAAAGGGTTCCTAAAGAGGAAAATTCACCAAGA
AGCTGTAACCCTCAAAAGAAGACCAGATTGCACAGAAAAC
AGTCAAACTCTGAAATGACAAGGATGCAAATTCCTTCCTT
TCATTCATGTTTCTACTTGTGATTCTGGAAATCATTTTTT
CATTCGTGTTTACAGTTCACTAGTTAACTGTGGCTGCCAC
TTGGTGAACCATTAAAATAAATAATAATCTGATAAAGGGG
TATGATGGATTACCTTTTCGGTTTCCATTAAATCCTAAAG
GATCAAAGCTGTGTCAAGGTATGACCTGCATCCCTAATAC
TAGTGTGGAAACCGTGGTTGGGAGTTTTCCATCTATGTGA
GCTGGGAGTGGGACGATAAAGGCACCCCCGGTTTGCAGCC
ATGCTATTTATCACTTTCCCAACTCGCCTGTAAGTCAGCA
TTTATGTGTATGATGCATAAGCTGGGGGGTAAATGACCTT
GCCTTTAATGGTGGAGTTGAGCTGGAAGATTCCAGTTGCT
GTTGGACAGCAGATAAAGGAGCTGAGACAGCTGAAAGCAA
GGGGAGAACAGGTGGCTTTCAATGATTTCTGGAGACCAAG
AGGCCAGGAAAAGAGCTGTTTATTACCTCAAATCTCAAAA
TTCCCTCCTTGAGCAATTAAGGTCACTGTTCCTATATTAG
GTAATTAGTTTTCTTTCGTTTCACTCCTGTACTCAGCTTC
CTTCAACAAACACCTAAAAAAGTAAAGTGATTAGCTGGGC
ATTTCCTTAATGGGGGAGCAAAAGAAAGGGTAATGTTGCG
TTTTAGGTATCACCAAAATAAAATTAATTTCCTAAAACAC
AGTCTGATCAGTGCCCATCCCCCACACTCAGTGCCCATTT
CATACTCAAAAGGATCAAAACTGAGAATTTCTTCAAAAAA
GTAGGAAGGGAAACAAAGAGTCTATTAGGGCTTTTATTTT
GTTTTTTACCATTGTCAAATTTCAGTTTAGTTTTAATGAT
TTCATTAATTAAACCACATCCCAATAATTCCTAATTGGTT
ATTAACTGTCAGCAATGACTTTTATTTATTAAAAAGTATT
AATAGAATAATTTTTCTTTCTGAAACCCTCCCTCCCAGGT
GGACATTTTATTTGCATTACAATGAAAAAGGGTGAGTTGG
AATATTCTAGTCCTACCACTTATTAACTCTTAGGGACAAA
ACACTTAAGCCCCCTGAGTCTACGTTTTTCCATCTGAAAA
ATGGAAATAGTATCTTTTTCACAAAGTTGTTGAGAATAAA
AGTGGGTAACAAGCATTATTTGGTTAGCACACGGCCTGGT
ACATAGCAGCTACTCAAAAAATGTTCCTTATCCCTGTACC
TGAATCACCTGCTCACTTAATTTAAAAACATTCCTTCCAT
AAACTTCTTTGCTTTGTGCTAAAATCTAAGAAAGTGGAAT
CAAATCAGAAGGCTTTGAGCCTTCTAAAACAAATTAGTAA
GAGGCACGAGAATGCTTTTAATTTTGAAAAACATCTTTCC
TTTTAAATACACTTACCATGGGAGTAAAAACTCACAGGAT
CTTGCTTATACTTTGGATTTATTCTGTGTGAATCCAAGGC
CGTAAGTTTCCACTGCAGCAAGGGGGTGGGGTGGGCAGGA
GACGTGAGCTATGCCTAGCCAACACTATGCACAGAGATAC
ACAGATGTCATTCTGTGGCTGCTTCCCCACCATCCATTGC
ACGCTGACATTTCCCCTCCTCCCTGTCAATTTTTAATACA
GAAAACAGCTGTCGGACAGAATACATAATAGAGTAAACTT
CAAATGGAGCACATCTCCCCTGTTTAATTCACACGGCAGG
GGCATTCACTCATTTGTACCTGCTTAGCACACATTTACTA
ACGGCCTGCAAGAGAGAATACCAGGATAGACCTCAGACCA
GAAGTTTGAAATCTAGTGGCCTACCCTAGCACCCCAATGG
TAAGACACTACACCTCTCCTATTACCTTACCTAAACCAGT
CCCTGAGAATTCAGGCACTCTAGCTTTGTTACTTTATCAG
CTAAAATCCTTAACCCCTTCCCTGTTCTGTTCCTCACATA
AAAACCTCATAATCTGACTCCCCATATAAGGAAACACTTA
GGAGAAACACCAGCCTTAATAAAGCTTTGATAATCCTTGG
CTAAATAGTGAACACTGCTGTCTATCAGCAGGGAATTGGT
TAAATAAGTGATGGTACATCCATGAGATGGAATTCTGTCC
AGCCATTGAAAAAGTAGATCTTTTTGGACTAACATAAAAA
TAATATCCAAAGGAAATTAATAGAAGAAAGTAAAGCAAAG
AACAGTATGAGAGGAATACTTCTATTTGCACTTTGGTTTT
ATTGCATTACATTTCTAATGTAATTTGTTGTGTATATATG
TCAGTTTTTGCCCATGCATAGACTCACTCTGGAAGGACAC
AAAAGAAACTGGTTTCAATCACCAGCAGAAGGGAGGGGAG
AAAGGGTCAGAAAAGAGAATACTTCTCCTGTATGCCCATT
TGAAATCTATGCATCTTAAAAAAAAAATCTGTTTTTAACA
ATCACAATAAAAAAGGCAATGGGAAAAAACAGGCATTACT
GAATTATGTGCTCTAATAGATGAATGATAAACACAAAGCC
AAGGAGATCAGAAAACACGTTCTCTCTTAGAGCACATAAG
ACGGGAAAGTTGTCGAGCTGTTCCTAAGCCTTTCCCTTCT
CCTCCGCTTCTTTAGCAGGGTGCAGAGAAAAAGATAACCT
GTGGATAGAGACCAGATGACCAGAGTTCCCAGTTCAGCCC
TTCCTGAGAACCTTGAACAAGCTACCCATCCTCTGGATTT
ATTTAATATTTTTAAATCTTTCTAATGAGACGATTGGGTT
AGATAATTTTTAAACATCACTTCATGTTTTAAAATTTCAT
GCTTTTTGCCCTGAGACTCTTGCAAGTGACCTTAATAGAC
GATGTTTCAAATTTCTAATTGATGTCATCTGGGCAAATCA
ATCTGATGACAGCCACCAGTGGTCAGAAAGCTTTCCTAGG
AGCCCTTTGTTCACTAGGCATACTACCCAGCAGTCAAGCC
ATGACAAGGGACTCCTTTCTCAATTTTCCAAAAGGAGCTT
CCAGGATGCACTGCTCTGACATCTTTGAAGGACATAGAAA
AATACAGGGACAAAGTTTATAGAGACAACAGACAAAAAAA
GCACATCTGCAGTTGTGTTGGCTTTATATGGGTTGTGTGC
TAAAGTGGAAGGCACTCTGTTTAACCTGGGTGCCTCCTTA
TTTCACTACCCACAAGAAGTCCTTTTATCATGAAATGAAT
TATATGATGCATTTTAAGCACCTGTCACAAAATGATGAAC
TCTCTTGTAAATCCATTACTAGACAAGTCCAGACAAAAAC
TCTTCCTGCCAGCCAAGGAAATTTGCACACAAATTTTGAT
AAGTAGCATTAGGGCCACAAAAGACAGGCATGGGTTAGAG
GACATCAATGCTTCCAGACAGAAGGTGAAAAGGTGGACAG
GATTTGAGAGGTCACCAGTTTGAACATGGTCACGCCTGCT
TTTACAAAAGGTTAACCTTGACCACAAATTGTATAGTTTC
ATTTAAAGCCAAAAGCAATTCTGACAAAGACCGTCTTAAA
CACAGATTTTTTAAATCCAAAATCTTAGTTTACCTAAAAA
ATGGAAATATTCAGCCACATAACAAGATTGGGTCATTTAA
ATAGTCTTATATCTATGCAGTCCAGACAGACCAGCCAAGC
AATCATATTATTAAAAGCATCTAGAGAGTATTCAACAAGC
TTCTTAGATAATGAAGCTTGGGGAGGTGACACATCCCTCA
TTATAGTGAGAAAGTTCTCTTAACATCTAAGCCCGGTTTT
TGCATCCCTTCATGTTTTGCACATGCTATTCTTTCCTTCC
TCCAAGAGTGCCACCTCCCCCCATCCCGATTCCCTGACTG
CTTTGCTCCATCCGTCAAGATCAAGCACAAAAGCCACTTT
GTGTGTGATGCTTCCTCACTTCTACTCATCCTGGTCTCCT
TTCAGGAAGATGTGCAAGTATTCATTTTAACAATTTTATT
CTTTTAATTATAAAAATCAATTCTGTGTTTTTAACAATCA
CAATAAAAAAGGCAATGGGAAAAAACAGGCATTACTGAAT
TATGTGCTCTAATAGATGAATGATAAACACAAAGTGTTTG
GGAATATGAAGTAAAAATGAAAGTTATCCCCTTACATGCC
CAATCCCATCATTCCCTCTTCATCTTATACTCTCAGCATT
CCCAACTTATAGCATGTTGTATGGCAAAGAGTAAATCCTC
AATACATGATCATCAAATAATTCAATGACTAATAAATAAA
AAAATATGGTAAAAAAAGCTTTTAGCATGTACTGAGCACT
AACTATGAAACCAGGCAGTGCGTTAAATATCTCACAAAAA
TGAATGGATGAGCCAAAATGTCAATCATTTCTTGTGTAGA
TTTTAGTATTTTACTCATAAATATGCTTAAAGAATGTTAT
AATTAAATGACTGAGACTGTAAAAATATGTGTGGCAGTTT
CCCTTTTTTTTTTCAATAAAATGATAAATATATGCTCTCA
TATATGTTTGGGTATGCATAAGAAAGAGATTAGAAGGGAG
TATATTCCAATACCATTATCTCTAGATGATAGGACTACAG
ACAGTTTCATTTTCCTCTTTTTTCCTTCTAAATTTTATAT
AATGAGCTTGTTTTACTTTGTACAATAATTCAAAAAGTTG
TTTTAGAAGAAGGATACTAAATCATTCCCTTTTAGCAGTT
TTCTCTACGATAAAAAAAATCTGAAGTCTGAGCTTAACTA
ATTAAAAAACAGATTTCTTAAAGAAAAGTTAACAAATCAT
TAGCGCTCTTAATAGAGAAAGGGCAATGTTCAAAGAAGAA
TTAAACAAATTGTTCCAGTTGGAGGAAAAATTCAATTTAC
TGCATGCAGACTGTGTGTCTTCTGAAAAACAAGTTAATTC
CTTTCATTCATAATCAGTATACATATTCACTGGTTATATT
TCATTTCACATCTGCAAACTTAATTTTTCCTTTCTTGGTC
ATCAGATTAGGAAATAAATTTTAGCACAGGCAATAAATCC
TACTTGGCAAGCTCAAAATAACTTAATTGTTAAAAAGCAG
CACTAAAGACCAACTACCAACCTTCCAAAGGACTATTAAC
ACTACTAAAAAAAAAAAAAAAAATCAGTCCATCTGTCTAA
AAGATGACTGGAAAGAAATGAATAACAAAATGTAATGTTT
TAGAATTCTCTGTACAACAGCCATGCTACACATTACCCAT
GCCTTTAAATTTCAGCAAAAATTAGGAAAAACAATTCCCT
AATAATGAAAGTTATAAAATAATGTCATACCACTTAGAAG
AGACTGCAGACTTTTAAAAACAAGGTAAGTGCTATCTAGA
ATATTTGGATGTAGTTCCTATGAACTAAATGATGAAGTCC
CCTTTTCATGATCCCCTAAGGCTGACACAGAAGCTTTCAA
ATGAAAGCTTACTAGCTGGTTAAACATTTCTTTAAAAGGA
AAATCTTAGCAATACACTTGGGAGGATCTTTTCTCTTGGG
AGGTCATGATACCTGTCAGTCATATACAATTTGTAGCTGT
TTGTTTCAGCTACAGGGAAGCGCAGGGATGGTCTCAGAGT
ATGCCCAGACTCAAATTGAGGATATCCAAGGCCTGCCCAT
CAGACACTCAACAAGGACGCTGGGTGCCAAATCTCCCTTG
TGTGCCTGCTGAGGCTCTTTAAAGGCCACTGAACTCCCTT
ACCGTGAAATAAAACTGCTCTGTCTCCTGCTGGTTGGCTC
TCCTCTTAGCAATGCTAGGTTTGCTCATGAAGGTTTCTGA
GACTGTGGACTTGACAGACTCCATGGAGTTGCTATACTGG
AAGCAGTCAGACACATCAAAATCCTCCACAGTTACAATGT
CCTGGATGGTCTGCAGAGTGGCCTCCATTGTCTTCTTTAC
CTGCAATGACAATGGCCAACATAATGTTTTGGGGTGCGGG
GGGTGGGGGTGGGCTGCAAAGAAACAGGTGATGGAGAAGC
CTGGAGAAGTGGAGAGGGAGTGGGCTGGGGAAGGGTGGAG
AATGCCACCAGAGGGTGCAGCTCTGCTTCCCCCTGGACAG
GGCTAAGTGAGTGATAAACATCATATGGACGCGGCTATGC
AGTGCTACTCTCTCCAAGAGAACCTATAGGACACTACCCC
CTTCCAGCTACATATTTGACCTAGTTCTTTAATTTAATGC
TTACTTTTAAAATTTAATGTTAGCTCTTCATTATAATAGA
AGTGCTAAGGGAAAGAGAATGTAACAAATCCAAATCAATC
CCACTACTCAAACAGCTAGTTTGAGTAATGCTAGTTAAAA
TTTGTGATGGGTCTAGTTCTGCAAAGTCCCAGGTTTTGTT
TCATGACCTTCAACAAACTGATGAACCTGTTTGCTCATTT
GCACACTAAGGGACCCATCCCCAATCCTTCCTAATCTTCC
TGGGAAAAATAAGATTTGCTGAGACGCAAGGTAAAAGCCA
ACTGAGCTCAAGATAAAACTAGATCATCAATCATACTTGC
CCCTTTGAACTGGTTGTTGAGAGCAAATATACTGGTTCCA
GAAGAAAGTCAGCCTTTCCTAAGGGGATGGAGATGTTTGA
AGTGTCAAAGTCAAAGGCCTCTGTTTGTTTGAAAATGCTG
GAAAAAGCTAGGCATGATGGAGTGGTTTCAGAGACACAAT
ATTGTTCACACAGCTGCCAAGTTCCATTTTGATTAAATGT
GTAGAGGGGGAAAAAAGCATTTTGCAAAAGCTCAAAATAG
ACCACAACCTTTGGCAATGCAAAAGCAACTTCCTGGAGTT
CAAGGGCAGGATGTAACAGAGGGGGAAAGTCCAAGCCTAC
ATTTGGCTAGGAAATGTTTGTGGCAGCCCGGACATTCTTT
GCATGCTTCTTCCACCTGCTCCCAGATGGGCAGCAGCAAG
AGGTTCAACTCAGAAGATGGCTCTGAGCCTTGTAAGCCGA
AAACTCACCTCTTCATTCTCAATCTTTAGAGTGGATAAGC
GAGACTGCAGTTGTTGGCATCTCTGCACCAGCTCACTCTG
GACAGGCTGCTGGGCACAGAGCTGGGAAGCCTGCCAGAGA
GAAAGCAAACCCAGGTCAGGAAGAGGATATAGTTCTTTCG
TGGTTCCACAGTTCCCATTACTGGTAATAAAACTCCTCTT
ATTCAAGGTGTAAGGCTTACAGTTTCTATGTTGAAACAAA
ATCCAAAACTAACATGTGTGGACTTCTTCTAAGACCAAAT
AGCACATGAAAGGAACGGGGAGGGGAATCTGTTTGGAAAG
ACCAGGTCTCTCTCTTTGGAGCTCACCTCTTGGTCAGGGC
AGACCTATGCAGGGTACGCAGCTTCATGGAAGGCTGAAGT
ACAGAAGAGCACCTCAGGCAGCTCCAGCTTAGCAACACAA
TGCTTTGGCACAGCAAGGATTTCCCACTAGAAGTCCAAGT
GGCCACCTCTCTAGTCCCTCCCTCATACACAGGAGTGAGA
GCAGGAGAGAAGTGGGTCAGGAGGCTAACTTGCCGCCTTT
GGCAGCCAACATGTGTTTATAAACCCAGGCTATGCGTGAG
AGAACGTGAAGCCAGGAACAAGATCATACCACAGGCTATG
CCAGAGGGCCCCAGAGGGCATGGAATCTGGTAGGACTCGG
CATTTTCCAAAGGGCCATCATTTTATCCTGGGTCTTTAGT
AGCTCTGTGTGGTAAAAGAGTCTGCCCTTCTCTCAAAGAT
TATTGTCAACTAGCTTTCCCCCGCGTGAAGGAATGGCTGA
TCCATTTCTTTAGGCGGGGGCGTGGCTATGGCATGAGCTC
ACCCATGGTCCCTAGGATGTCACATGGCAGAAGGCTGGAA
GAGTTGGAAGGCAGGACCCAGTGATGGCAGCTCCTGACAC
CTCACTACCATGTGTCCTCCAGCTTCTCATCTGCAGAGAC
ATCTGGATAGAAGCGGCCTCTGGCCTCCTCAACAATGAGT
GGGCACATTCACATGCCCACAGACCATTCTCTCGCTTGAA
AAGACAAAACCTCTCTTTAAATGAAGGGGGCTGGAACTTG
ACCTTTTCCTCCATTGGCTTTTAAGCTCCCAACTGACTTG
ACCTCCTCCCCCAGCTGGAAGGCTGGGCTGAGCCAGCTCT
CAGATCTGAAGAGCGCTGACTTCACTCTGGCTCTTGGATA
AGCAGACACAATGGAGAAAGATCAGTGGCCAGAATGTGTT
AGCGCCAAGAGTGAAACTCTCTGGCTGCCTGATGTCACCG
GTCAGGCATTTAGAGCCCCACAAGCCTCTGGGGGCACCAA
GAGTGGAGCCAAGTACCTCCTCCTAGTACATCTGAGAGCA
CTTGGCATCATGTCATGTGCTGAGCACCCCAGAACACCAG
TCAGTGTGGGGCCTTGTCCAATTTCAGGGCTTCCGGTCAA
AATGCCACCCGAACTCTGGCCCTAGCTCAAGGACTTCCAG
GCAGCTCCTTCTTGTTGCCTAGATAATCTACAGGCAACCC
ACACTGATGGGGATAGACTGGCTGTAGGAACCAAGAACAA
CTCACCCTCCCATCTCTTTTTATTTTCACTCATATGAAGG
CGAGGCTGCAGTACACAACCTTTACAAGCTGCAGGGCTGG
CCCTGGCCCCTGCCTGGCTCAGCCACTGATCAGCTATTAT
CACACAAAGGGAGGGCCCAGGCAGCGGAGTGAGCCATTGA
TTTTTAAAGTAAACCAGACCTAGCTGGGAGGGATTACAGA
GGGAAAACTTCCTCCAAGCCTGTTCCTTTAAGAAGCAGCA
GAGCTGTTGATACATACTTTGGCAATGGTCCACTAGCGGG
GTGCAAGGTAATGCATTCCAGCTGTACTCTAGAGAATGGA
AATAAGACCCTGACATGGTTCGGAGGGGGCCTACGCACCC
GGCATCTGGATTCCCCCTTTATGGAGACAAGCTGCTTGGC
TCAGAAGGCAACTCAGCCGATACCAGAAAATGTATCACTC
TACTCAGCTGGTCCCCAAGTTCCGCTGATCCTTGGGAAGG
AATCTCAGCAGCAGCTGGAGAAGGGGCTTGGAAGGCAAGT
TTGACCAGAAGCCAGGGCAGGTGAGGAATGGGGCTTCCTG
GGGCTTGGTGACACCCCTCCCCCAATTCTAACTGCACATG
CTGTCATCTCACTTCCCCATCTGTTCAGATGCTGACGTCT
CCTAAGCCACAACAATGGAAGCAAACTGGAAATGGTCTGA
TTTTCCCTAAGAAGGAAAGGAAGGAAATCTTCTCCACATT
TTTGTTTTTAGGATAGAAATGACCTCCTTCCTTTCCATAG
TGGAGTACTGATGACAGAAAATCCTCTTTACACTGCTCTA
GTTGTCATTTTGGTACAGATATTTCTAAAGAATTTGAATG
CTAATCCTAAGGGAAGCACCATTCCTAGGGAGAGCATGTT
GCTGTTTTTTGGTCCCCTAGCATCCACTCTTCCTCCTTTT
GGCAGCTTTGGTCTGACTGCCCTTCCGAGGGAACCTCCCA
CACTACACCTCAGGCCATGTGCTTTGGATGGACTTGTGAC
CCAGGCATAAGACCACCAGCCAACTGCAGACACCTGCAAA
TGGCTTATGGATAAGCACTTTCCCCCATCAAAACCAATGA
CACACATGAGGCTTCTGAGAGGGCTTCAAGGAGGGAGGCA
GATATTCTTTCAACTAGAGTTCAGCCTATCAGGAAATAAG
GCTGGAAATGCAGGTCACCCTGCCTTCATGGGATAAAGAC
CTACCTGAAAACAAAGCTAAGGCACAGCAAGTGGAGCGGA
GAGAGAACAACTGAGTCTTGGTAAAGTTCCTGCTTCTAAA
TCCAACTGTGCCTGGAGAGCCACCTTGATTTTTTTTTTTT
TTCCCCTTGAGACAGGGTCTTCTCTGTTGCTCCGGTTGGA
GTGCAGTGGCCTCATCATAGCCCACTACAATTTCAGACTC
CTGGGCTAAAGCAAGTCTCTCAAGTAGCTGGGACTACAGG
TTTTTTTGTTTTGCTTGTTTTGAGAGACAAGGTCTCACCA
TCCTGATCTTTTCTATTTATTTATTTATTATTTTTTATTT
GAGACAGAGTCTCACTATGTCACCCTTGGTAGAGGGGGTG
TCACAGCTCACAGCAACCTCAAACTCCTGGGCTTAAGCAA
TTGTCTTACCTCAGCCTCCTGAGTAGATAGGACTACAGGC
ACCCGCCACGATGCCTGGCTATTTTTGTTGTTGTTGTTGA
AATGGGGGTCATTGCTGTTTAGCTGGCCCAGGCTGGGTTC
TAACCCACCAGCCTTGGTGTACGTGGCCTGCACCGTAACC
ACTGTGCTACAGATGCTGAGCCCATCCTGATTTTTTCTAT
TACATAAATCTTACATCCTCCTTCTGATTTAACTAGAAGG
TGAAAAGGAATTCCAACCCATAGACCTGTATATACAACCA
TCATAAGTGGAACCAAATGATTCACAGCATTTGAAAAACC
AGGAGCTTCTCTTTCCTCCCACTTTAGTTTATTTTGGCCC
TTCCTGTTGTAGTCATTGGAGGTAGAATAAAAAACAAGGT
TCCATGCTCACACTTCCCTACTGGGGCATTATTTAATTAA
GCCCTTTCTCTATAGGCACCCATTCTTTTTTGTTCAATAC
TCAAGCAGAACTTTATCACAATTTTCTAACCCCCCCCAAA
AAAAAGTTCTTTCAGAATTTTGCCAAGTGTCAAAGGATCA
CATCATTCCCCTGCTTAGCCCTCCCTCCCCCACAAGAGAC
TCTAAGACATGGCCCCACTTTAGCCCTCACTTTGTGGAGC
CTTCCCACTGGGAGTGCCTCTCTCCCCCACCTTCCTTTCA
CCAGGGTGAATTAGTTTTTAGAATACACCTGCTGTTTTTC
ACCTTCTTTGATCCTGCTGGGTCCCTTCAGATGTTCTTCC
CTAAGCATATTTCTAACTCTCTCCTAATCTCAGTGACTTT
ACTCCTCAGAACGTAAACTCCCCAAGGACTCTAATCTCCA
ATGTCCAGAGCCCAGCCTGGACAGCAGGCACTCAGTAGCT
GTTGTTCAGTGAGTGAAATGTGCCTCACCCATCTGATAGG
ACACCAGTTCCAGATGTAATGAATCTAGACACAGTACACT
CAAGCCCCTTGGGGAAGGGTGTGAAGATGGGGAGAGGGCC
TCACCATGTCGCCCATGTGCGGCTGGAACTCAAACTTCAT
AGGGGGGCAGAAGACATTGTTGTACATCTCCATGAGGCGC
TGCTTGTCACTGGTAGCATCCAGGTTTTCCACTGCATTCT
CAATGGCATCCAGACCTTCATGCTTTGACTGTTCCAGATT
TAACTCGGCAGAGAGGAAGGTGCGCAGAGCCCGGTTCAGG
CTAGCGTGGTAGCCTAAGTCACAACACTGCTGTGGGAAGG
AGAAGGCATATGAGCATACCATGGACAGCCCCATGGCTTG
GCTGAAAGAGGGCTGGTCCTTACATGAGCGCAGATCTGAC
CACATCAAAGAACCTGGGTGTGCAGCAGAAAGAAGGCTGA
CATTCTGACTTCCAAAGGCTGGATGAGAGTTCTCAGTTTT
TGACCCCCCATTTAATGGTTAAACAAAGAGGACTGTGAGG
TAGTTAGAAGGAAGAAAATTCATAAGGGCAAAATGACTTT
ATTTCATGAAGCCCTGTACAGTACTAACCCATAAATATGA
AAAGAGTAGAGAATTAAGGAGAATCTTCTTTCATTTTCAG
CTTCATCATAACAAAATTCAACAATAAAAATACAGTCTGC
CACTCCCTGAGGGTTACTGTGGTTAAGTCACTACACAGAA
CCAAGCCAGGCCATTTCAGCACTCAGGGTCCTGAAAGCAA
GAGTGTTGCAACCGCAGCTAATTTATGCAGAACACTCTAG
GTGGGAGAAGGAGAGAATGGAGGACAGTGTGGGTCGTCAT
CCTCGCAAACTGCCCACATTCTAGGGCAGCCTGAGCTGCA
GACCAGGATTTCTGATGTGCCCCCTCCTTCCCGGCATCTG
ACAACAGATAACCCTGCCCTACAGAAATAGCATTTAAAAG
ACTAAACAGTTCTAAACCTAAGTGTTACTGGGAAAATTCA
TATCACGTAAGACATTGTGATTTTCTACAGTGAAATGAAA
AGAGTAAATGGTAAGGAAGAGGCAATTGTATAAAAAAAAA
AAAAAATACTGGAGGCAGAATCAAGCAACCTTAGGAAAGT
CATTCTCCATCTCCAAATCTGTTTCCTCCACAGTACAATG
AACAGAGTTGACCAGGGCAGTGGTTTTCAAGCTGCAGACC
AGACTTCTAAGGTTCTGTGCCAGCTCTCAGGCTGCCCTTG
AGAAGGGATTAAAAAGGCACCCAACCCAACTATTAGGACT
ATTAGGAGTCTCATATCCCTATTTCAACCAAGCCAGCTAT
GTTCTTTTTCCTATTTAACACTCCGGGATTCTATGTAAGG
TCGGATTTGAAGAAAGAATTCTTCTGCTAGAGAAAAAGTC
TGAAAATCCATGGTCTAAATGTAATCTGTAAGGCCTTCTC
CAGCAATAGCATCCTATAACTCAATGAGTACATTTCCCAT
CCACCCAAAAGACCCAGAGCTTCTGATTCATTGCCATCCA
TTATTCCTTGAGCATCTTTGAGGTCCAGAAACTGAGAAGA
AACATCAGAGAAGAATCCATACATGGAGTAAGGCCATCTG
CCTGATTGCCATTTCATTGCTAGCATCAAATTAACTCTCC
CCGAGCCTTTCTCTCTCATCACGACCACATTGGGAACAGG
CATTATTGGAGAAGAAAAAGCATGTGATGTGCCTCATCCC
TCCTGGCATCTGACGAGAAGCTCAGTGAGAGCATCCGCTG
GGCTGGGCTCTGGGTTCAGTGCCAACAGGCCCTGGCAGGT
GCCTGGCTGCAACGGAATAACAGCACTTAACAGCTTAACT
AGAGGCAGAGGATGGAAAGACATTAAATTCAGTTGGGAGG
GAAGAGCAAATGGAAGCTAGACAAAAGTGGCTGATTAGGC
GGCTGCACGTGCAAGATCCTCCCTCCTCTGGGAGATGCTG
CTGGTCTCACCAGGCTGCCCTGGAACCTATAAGCCTTCCT
GACTAGCCTTGTGTGGACCCTGGTGATGAACTCTATGCTT
GTAAGTGTAATGAGCAGAAGTAACACTGCCTACAGTGGGT
GTGTTGGGGGGCAGGAGGTCGGGGTAGAATTGGTAGGGAG
GAAAGGAACCCATCAAAAACTTTTACCTATTTTTGGAAAT
TCCTCTTTCCTCTCTTCTCACTATTGAAAACCTCTTTCAT
GCCCTTACCATCTTTTAGCAGTTCTATCTGCTTTACTGCC
TAAAATGTGATTTTTATTATGCCATATCCCTACTGAAGAA
CCTAATATACCTATTGTTTTTTTCCTAACGTAAAATCCAC
CTTCCTCAGTTTGGAAATTTAGAAAATGTTTCTTTTCACT
ACGTGTGCTTACTATATGCCAGTCAGTGTGCTAAGTTCTT
TATACACATTCTACATTTTAATCCTCATAATAATCCCAAT
GAGGTTGTGTTATCTTAATTTCCCAGACTAGGAAGCCAAG
GCTCAGTGAAGTTAAATAATTTGAGCAAGGTCCACCCCAA
AACAAATAATAAAATCTATTTTCAGTCCAGCCATCCAATA
ACATCTCACTCTATTTTCTTCTTTAGATTCTTCTATTCTA
ATTCAATGACATACTCTCTGTTTAGGGTACATATTAGAAA
AGTAGAGGCCTCAAATCAACTCTATATGACCATAAGCAAG
CTACTTAATCTCTCTGACCCTCAAACAAGGACAACACAAA
TCTCATAGGTTGCAGTGAGGCTCATAGGCAATACATTTAC
ATATATTTTGCATCATGTAGCATTGTAGACACTAGACAAA
TACCAATGTATCTCCAAACCTGCTGACCTCTGCCCTTCAG
TTCTTAGAATCTCCTCTTCCTTCACCTACTGTAATTGGAT
GAGATCTTCAAGATCCACATCAAATTCCCAGCCTCTGGGA
AGCCAGGTGAACCTGCAATCCTAGCCACCACTGACCTCAG
CCTTAACTCAGAACCTCCGTCATCTGCAGCCCTCATGTGA
TACAGAGTACACTCCTGCATTCTGTGACTTGCTATTTCAT
CTCACCCCAACCAGAAGATGAGTTGCTTGAGGAACTGGCC
AGTGTCTTATCCTTCTTTATGTCCCTTACCATTAGGCCTT
GCTCACAGCAAGCATTTAATAAACTTCAGTTGAGTGATGC
CACAAGTACAGATTCTAGCTTCTCAGGAAATAACACACTT
AGGTTGAATACTGACCTAAGTCAAGTGGTAAATGAAGCCA
CTGAAATCTTTTGTTTTGCTCACTCTGTATAGCCAAAGGA
AGGGTGAGACTTTTCCCAGGCTGATGCACTGTCTCTCTTT
ACATAATGGTTCGGTTGCTTCTCTGGGCCCATGAGTGGGG
GTCTCATCACAGTGTGCCCCCCGGTTCCTCCACACCTCTA
GCCAATCAGAGAAATATGAAAGAGTTTTTCTAGAATCTTG
GCTATCTGCACAACTGTAAGGGAAATAGCCAGAAACTGAG
CCTCTAGCAAAGAAATAGTATCTGACAAGGTTAGGTAACT
GAGATTTGAATATTTCATCCTGTTCCCAGGAGAATCCCAG
TTAAGAAGAGGTAGCACATTATTTTGCTCACAATAGGGAC
AAAGCAAGGTTTCCATGGCTTCTGATGAGTTCTGTGGCCA
CCCTGGGCTCCCCTAACCATTTCTGGGTTATATAAATGTT
TGATGAAAAATCTCTCAGGGGAAATCAAATTTTTATAAGA
ATTTAATGACAGCCCATCCAGATATATGATGACTTGAGTT
GATAGCCCATTAACCCTTTAGCAGCTGACATCCTCACCCA
GAGACGCTACCAGAAGGCTTAGAAAAGAAAAATGAGTGTT
TCATAACACTTACTTCAAGTTCACACAAAAGAGAAAAATA
ACTGCCCTTAATAAAATTTCTTTCTGAAAAAGTCAAGTTC
TCTAATGTCTGACTTAGGTGCACATGGTGCCACAGACCCT
CTATCCATATACACAGCACTCACAACACTCCTGCTACCCA
TGAGGACAATCACTCATCCATCTGGTCCTGTGTTGAGAGA
GCCACAGGAGTATGGGGGAGGAAAATTACATTCCAATGAG
CCTACAGTTCTTAGACACTATCAAATGAACTCAGAATGTC
TTTTTGGCTTAAAGTCAAGGTTTTCCTGGTGTGTCATTTG
CCTCACATGGATTCCTACAGTCTGAATTCAAATCTTCTGC
CAAACTATAAAAAGGAGTCGGAGGCTAGTCCTATGTCAAT
GTAATGGCATTGATAAAAATAACTTCTTTTCACTTCTCCT
CAATGCCGTAAGTACACATAGAGCATCAAAACCCTTAGGA
AGGAGGAAGAATGGCGTGTATAACACAGATGGCAATGGAC
TGGAATAAGATTTATCCCCTGTCGTGAAGCAAGTTCTGGA
TACTGTCAAGATCAGGATGCCAACATGCCCAGGCTCCTCA
GTTCCTCCTCCTCTTACTGTTGGTTCCTTGCCAGAGCATC
CTTTCAGCCCTTTTTATTGCATAGATCAGCAAGAAAAAGG
AAGAAACTACTAATACATACGGACAACGTGGATGAAGCTC
AAAAACATGGTAGGCAAAAGAAGCCAGAAAAAAGTATATG
CTGTATGATTCCACCTTTGTGAACTCCTAAAACAGGATTT
TTCGCTACAAGTTCATTTTGCCTAACAGTGGTTGCCTTGG
TGTGGGGGAGTGATTGGGAAGAGGTAAGAGGAACTTTCTG
AGGTGGCAGAAATATCTCTTTCATCAAAATACTTATTCTA
TATCTTGATATAGATGTAGGTCACAAGCTTCTACAAATTT
ATCAAAAACTCTGGAAACTATAACATAAGTTCAGTCATTG
TATGTAAATTATACCTCAAAATAATATTAAAAGGCACAAA
AAGAAAAACAAATCTTGGCTTAGGGGATCATCTTTTTCCT
CTGCCTTCTTTTCTTTTCTTCCTTCAGTGAACATACTAAT
TGCTCAGCCCAGCCATGTACTAAAGCACCGGGGGCTACTC
AAATTAAGAAAACTCTTGGTTCTTCCCCTTGTAGAACTTA
GGGAGAAGACCATGAGATCTTCTTCTGTTCATAGTATAAT
GGCTCTCAAACTTCTCTTTGACCCCCAACTCAGCCTGAAA
AATATATCTTGTATTTTAATACACACACACACACACACAC
GTAACATAAAAGCTTCACAAAATAAAATATAACCTTACTA
GTGTGATACACCTTGATGTTTTCTTTCTTATTCTAGCCTA
GCCTAGTCTATTCATTTGAAAAAATGAGTCAAATCCATAA
AAATGATTTTATGACTTCCCCAGTGGATCTGATCCATGGT
TTGAAAAATACCATCATAAAGTTTATGAATACCTCTAGGG
CAAAAACTAACATGCTCCATTTGCACCCCTGATGCTGAGC
ACATAGCCTCTCCCCAAATAAATATTTACTAAACATTTAT
AGAGCAGACTAATATTATCAGCTTAAAAAAAAAAAATGAA
TCTAGTCTCATCTTAGGAAAAATACAAACAAATAATAAAC
AAAATAGAACAAGATACAACCAAAACACACCAGCAAAGAA
ATAAGAGCAACTTTACTACCCATGTGGCCTGGAGTTGCTC
ACAGTGACATAGACCCATTCCCTGCTGAGTATTAAAGAGG
CTTCTTTTTTTAATAGCACTTTATACCACATCCTGAATAT
TACCCTTCTAACAGACATTTTTTTTTTTTAAATGTGATAA
TATCAAGGAAGAAGATAGCTTGCTTCTTGGACCAATCTTA
AAACACCTATGCGCACCCGATGGAGGCGTTGGATTGTATA
GATAGTCACTGAAATAGCAACAGCGCTTCCTTTCCCCTGA
GGTCAGCATTTTGCTGAAAAAGTGCTCTGGGGGCAAAAGA
AAGAGAACAAACCAATAAAAGTGGTGTGACAGTTGGCAGC
GCCTGTGGCTCAAAGGAGTAGGGTGCTGGCCACATATGCT
GGAGGTGGAGGGTTCAAACCCAGCCATGGCCAAAAACTGC
AAAAAAAAAAAAAAAAAAAAAAGAGGTGTGACAGTTTGGA
TAGTCTGATTTTTTTTTTTTTTTAACCAAATGCAAGATAA
ATAGCAGAAATCATACATAAGAAAGAACTGATCCTCTTGC
CTATGCTGAGAACAGCCCTCTCTCCCAACAGTGAGGAGCT
GTTTCCCTGAGGAGGAGAAGGGATCTTGTTTAGGTTTTGA
CCTCCATTGAAGGACAGTGTTCAGATTGGCATCAACAAGC
AGACAGAACAAAGAGGTGCTCAGACAGGGAACAGGGCTCC
ACTTACCCAGTGAGACCATGACACTCAGGGCATTAAGAGA
CCGAACCTTTTGAATCAAAAATCCCTGGCTGAAGGGAGAT
AGGAAATCTGTATTTTAGAAAAGTTGCCCAAGTGGCTCTG
ATGTAAGGCCGGATTTAAGAAACTAAGGATCTAGAGCACT
TCTTTAGGTTGGTAGAGGGGGTGAGGGATGGGCAGAAAAC
AAAGCAGATTTCTGGAACAGTTCAGTGACAATCTTAGATG
ATCCAGCTAGTGATGTAATAGAGAACCTTAGACCAGAACT
CCATGATGTTGTAAAGTATTGCAGGTTTGCTTGTGGAGAA
ACTGAGGTCTGGCCAGAGTCTCTTGCAAGGCCTACCTGCT
GCCTCCAAGGGCCTGAAGTAAATGTCAGGTCTCAGAGAAA
AGACTGGCTGGGATATACCTCAAGCACTAGCGACTGGGAT
ATACCTCAAGCACTAGCGATTTTAGCCAATGCTAAATCAG
CTGGCTCCAGATGCCTTGCTTTGATGACTAGAAGGAGAGG
TAGGAAAGCGTGTACACACATAGCTTCCCTTAGGACTGGA
TCAGGAACTGGGCCAGATTTGAGTCTGCAGGCGAGAGGGT
TTACAAGACCCAAATATAAGGGTGGAGGGAAAGTAGCAGA
AAAACAAGGCCAAGGCTGACTCACAAAGCCAAAGACAAAA
AGCTTATCCCTTGTGCTTACCATATGCCAAACATGTGCTT
ACTAATCTACTTTTCTCAATCATCTTTCTCCCACATATCA
AAAACAATGGGCCAGATGTGAAGGGCATCTTAATTCTTTC
CTGACAGGACCCTAATCTGTAGTATAACCTTGGGCAGGTA
AGTCTCTTAACCCTCTGAAACCATAGCTTCTTTATCTACA
AAGTAGAGCTGGCAATGCTTATTAATAGGAGTGATGTGAA
AATCAAATGAGTTAATACTGACAAACATTGAGTGCCATAG
AAATGTAAGGTATACATTCTAAGAATTCTAACTCTTTAGG
TCTTGCCACTCAGTTCTGTGTGCAAGAAGCAGACATAAAG
GAGTATTTCCTGGCAGACAGAAGAACGATGGTTATAAGCC
TGAGTTTAGTAATCAGACCTAGGTGCAAACTTTACCTCTG
TCATTTATTAACTGACTCTGCATAAGTCATCTAAATGCTT
TGAATTATTAATCTGTGAAAATAGAAATAATAATGTTTTC
TTCCTAGGACTGAATGAGATAGTGTTTTACCTGGTACATC
GGACATGGCAAGTCCTCTGATGGATCATGGCTACAAATTT
CATAATTGTTCTCAAAATGCCCCCAGATGCCTGTACAACA
GAGCTGGGGAACATCTGTCCAGGATTCTGAAACCAAAAAA
GAGGTGCCCTTAGGCCCCTGGCTTTAAGCACTTACATCAA
TAAGGTCAGACAGGTCGTGGATGTAGTACTTGAAGACAGA
TGCATTGGTTGCCTCCAAAGCCAGCAAGTACTCGTTCCGG
GCTTTAATGGCCTTCAGTTTATTCTCTGTGTACTTGGCTT
GGCGCTGAAAAGGGAACAGAAGTTCAATTTTATTTTTCTT
TAAAGGGGAGATTGTTCTCTAAAAGATGAAAGTACAGTAC
ATTCAAGAACCAGATTTGTGCTGCTACTCCCTGTGCGCGT
CTGCCTTAAATTGGGTTCTAATTCAGTTTAATGAGATTCA
AGGGCATAATGTAGATCATTTCAGGAAAGGTTAATGAGGC
TCCCTACCTCAGATGTATGCCCCACTTTGATTCTATCTTC
AAATACCATTCTTTATCCTTGCAGTGCCACTCTGAAGGAG
GTGCCACTATCCTGTCCCTGAACACCTAACTCCTGAAACC
AAACCCTAGGTCAATAGTCTTCTCTCATCCCCTAAAGCAA
TAGGATATTAAGCTGTATTTGAAAAATGAATTTGGAAAGA
TGACAACTATTTCTCATTTATCTGCTAGAGTAGTGGTTCT
CAACCTTCCTAATGCCACGACTCTTTACTATAGTCCTCAT
GTTGTGGTGACCTCCAAGCAACAAAAATAATTTTCTGGTT
GCGGGTCACCACAACATGAAGAACTGTATTAAAGGGTTGT
GGCATTAGGAAGGTTGAGAACCACTGTGAGGTTAAAAACT
TTGAGGTCATGTGCCCAGGTTCTTCCAGTATCTACCTAGT
ATTCCTGCCAGGAGAGATGGCAAGCACTCACTTGGTCTCT
GGGCACTAAAGGAAACCAGAGAATCCTTATTCTGCTCTTC
CTGTGCCCACTGGGGAAGTCCCATCAGTCTTGCCTTCCAG
AACGTTGCTCCCCAGTCCCTACACTCACTGGAGCGTACGT
ACCTTCTCCTTCATCTTCTCGATCTTCTTCACTGAGCTCC
TCCGCACGTGTTTCTCCTCAATGCGAACGTTGGCTGTGGA
GTCAGGGGAGCGTGGGGTCTGCCGGTCTTCCTGCTTTACT
GATTTACCGATTTGCTTCTCCTCCTGCTTCTCCGCCTCTT
TTAGTTTGCTCTGAGCACTGATGCTGTCGGCATTGTACAT
GTGATATGTCTTCATGACCTGCAAGACACCCCCGCCCCCA
CCCCTAGAGGTCAAGTCGATGGGGTCAATTGTCTGGTTTA
CAGACTAACAGACTCAGCTGGACCTCTCCCCCATGAAGCA
ATATCCTCAATACCCCTAAGGGAAAAATCTAGAAGCATTT
GGTTTAGCAAACATTATATATTAAAGATCATTCTAAAGCA
TAGGAAAGCAGAATTTGCACTGAGCCGATGTGTCTTCTTA
TTGAAATGGCTTCATGTCCATCATGCATTAATTATTTCTA
TTTATTATCACTTGTAATCATCACTCTTTTAGATTGGCCA
AGTGATTTCTATTGCTTAATCACCTCACAATACTGGGAAA
CTAAGGCACCAACAATCAGACCCTAAGGACAAAGCCTTCC
TGGGTTGCTTAAAAATCCAAAGAGGACAGTACAGCTTGTG
GAGTAGCCTATACTTTCTGTGTGTGTGTGTGTGTTTTTAA
CTTTTCAGATATAAAATGAGGAAGAGAAAAAGGCTCCAAA
AGCTCTTTCTGCTGGCCTGGCATTCCAGGGACCTGTCTGG
CCTGCTTTATCCAGATCAAACACCCTCTGTCACAGCAACC
AGAACAAGAGCAGCAAGAACAATGGCAGTTGTCATTTACT
GAGCACTTAGTACGTTCCTGGCTTTATGCCAAGTGCCACA
CATGCATTTTCCCATTTCCTCCTAGCAATTCTACCATCAG
ACAACCCTTTGAAGACTATAAATCTGCACAATTCAGATAG
AAGTATGGGAAGGAGTAAAATCCACATCAAGTATAAGTAG
GGCACAGGAAGGAAGTAGTAGAAAGGAGAGGGACGTAATT
TTCAAATTTTCCATTGCAGTGACTGTCTAGGAGACGAACC
ACGTTCCTTAACAGGGAGACAGGAAGCCTAGAACTTGAGC
CTGTTTCTCATCTTCCCAAATATACTACTTTCAGACGCAC
CATGCCTGCTCTACTCTGCTGGAACTTTGCTTCCACACAG
GGAGCCTACAGCTTCTTTCTAGGAATTAAAAACACTTGAT
AACAAACTGAGTGACCTGAAGTTCAAGAGGGCTGAAATTT
TCATGCCTTGAGATTTCTTTGAGAGGGAGAATTAGTATGA
AGTAATAAAAATCAGCAACTCATAATGTTTCTTTCCCCTA
AAAAGCAATCCTGTTAAAAGAGAGTAAAATACCACCTACC
CAAAGAAACTAAATTCCTGAGAGTAAGCACCACTTTTTTT
GTTTTCTTTTCTTCTCCACAATGGTGGTTTTATAATAACA
ATGGTTGCCCCCCCCCCCAATGACTTAATGACCCTGAATC
TCAAATAAGGGAGAATTATTACTAGTGCCCTCCTAGCTCA
AAGGAAAACTGAGATACCCACAGGCTAATGTTTGAATAAG
CGATGCCAAAACAATTAAGGAACAGGGAAGTCAAGAAAGG
ACTTAAGAGAAATATGTATTGTGAGGCAAATACAAACTGG
GGGGAAAACTCAAAAGTCTAAATCAGTTCTACATAGAATA
TTCACTTTACTTTGAAAAAACAGATATTGAATTTATGCAT
TTAGCTCTGTTCCCTCCCTAAGCCACACTCAAATAATAGA
AAAATCTTTTTACTATTATTATTATTTTTCAGGAAAACAA
AACTGGGAAAAACAACAAGAAGGGAAGCAGAAGCCAAAAA
GCAGATAGGCAAGTGGTAACTGACCTACTGACTCCTGAAT
CAAAAGTAGGAAGAGCTAAGAAGCAGCTAGACTTATATTA
CAGAAGCCCTAAGAGAAACTGGTGGCAGTGGGATGAAGAT
GGAGCTAAAAATGAGACAAACTATTGAAAGTCTGAGAACG
TTTAGACCCCCACATCCCCTACACTACTGTAGTGAAGGAC
TAGAGGTTTTTTCTCGTAAGGAGGGTCTGTGGACCAGGGG
ACACTAGGCTCAGATGAGGACAGGGGTACTGAACTTAAAC
AGGAAGAGCAACTAAAAGTTCTACACTGAATGTTAAGATG
GTCCAGGACTCTCACAGCTCTACTCCCAGACATAGGAGGG
AGATCAAAATGCCTTTTCTCAGCAATCTGAACATCCAAGA
TGAAAGACCTACAGATCCTGATTCTAGGACTGCCCTAATG
ATATAGCCAGTCAGATCACCCTACAGTGAAGTCCACGGTT
GACACAAAATATTTCAGTGCCTCCCTTTAAATGTGAGCAG
GAAGCTAGAGATCACCAGACATTTAAGGAAATATCTAATA
TGAAAGACTAAGGACTGAATAGCAATTTAGAAGAAACCAT
ATACAAAGAAACAAAAACTTTGAAAATAATCCATCAACAG
TAGCCCTGGAGAAAGAAACGAGAAATGAAAAGATACTGCA
TCATGAAACAAGAGCATTTTTTGGATGCAACAACAACAAC
AAAAAGAACATGTCAAGAAGAATAAAAGAATTTTGGCAAT
TAAGAGTCAATTCAAGTATTTCTCCAAGGAGCCTAATTTT
ATGCCTCTTCATTTTTTTTTTTTTTTTTTTTGGGCAGATT
CACCCTTGCTAAAGTGTAGTGTCATCATTGTAAGTCACTG
CAACTTCAAACTTCTGGATTCAAGTGATCTTCCTGCCTCA
GACTCCTGTATAGCTGGGAGTACAGGTGTGAGCCACCACC
CCTGGCTAATTTTTCTATTTTTAGTAGAGACAGGTTCTTA
CTCTTAGTCTGGTCTTCAACTCCTGAGCTCAAGCAAAACT
TCTGCCTCAACCTCCCAGAGTGCTAGAATGACAGGCATGA
GCCACCATGCTCAGCCTGTGTAAGAGTTCTTATCACATCT
TTTTTTTTTTTTTGGAGACAGAGTCTCACTATGTCACCCT
TGGTAGACTGCCGTGGTGCCACAGCTCACAGCAACCTCAA
ACTTTTGGGCTCAAGCGATTGTCTTGCCTCATCCTCCCAA
GTAGCTGGGACTACAGGTGCCTGCCACCACAACGGGCTAT
TTTGTTGTTGTTGTTGTTGTTGTTGTAGTTATCACTGTTG
TTTGGCAGGCCCAGGCTGGGTTCAAACTCACCAGCTCTGG
TGTATGTGGCTGGCGTCCTGGCTGATGAGCTATAAGTGCC
CAGCTATCACATCATCTTTTACGTGTTGCTTTACTTCTCT
GTCTCTCCTTATTAAAACTAAAGGCCTTGAGTTTGGGGAC
ATCTCTTGTTTTTGCATCCCTATTGCCTAGTGTCAGGATC
AAATAGGCAAGCAGAGCTGAAAGACTATTAACTGCCATTT
TTTTGAGGGAACAGGTGCTAAATACCAATCTAAAGTAGCT
TCGTAAGCAAACAGCTGATGCACCAAGTCAAAAGGGTATG
TATTTAGGGGGAGTACAGAAGCATAAGACCTCTGGAACAT
AATAGCTCCAAAGTATCCTCACATCTTTTCTTTCTTTCTC
CATTCTAGCACTATCTTGACTCTTCATACTTAGCCAATCC
ATGTGGCTTCAGTGCCTCCACACACACAGTCCTTTCCATG
GGGGCTTATTGGGCTTTTTTAGACACAACCTCTGAGTACA
ACTGAGGCAGAGAATCCCAGAGTTCTTTGGGAAGCAGTAT
GGTCTGACTTCAAAGGCATTCCTGGAGCATCATTCAGAAA
ATGAAAACCACTTATGCCACAGCTTACAAACCAGCCAGCT
CATTATGGGGGAAAAACACGTGGAGAAGAACGCTCACTGG
AGTTGTTCTCTGAGAAGCAGCTGTGGGAAGCAGGCTCTGA
CACAAAATGCCAAGTCAGGGAAATCAAAGGCCCTCAAGCA
GAAAAGAAGAAGGTCCAGAGGGGCAGCTGGCCACTTATGG
TGGGATTCTGGACCTCTTCCCAAAGACATCTTTATTTGGG
AACACCTGGGCCCTGTCCCTTGAATCATCAAGTTCGAAAG
TGCTTAAATTACCAACTTTTGGGTAATCAGCCCCCCAAAA
GAAATATTTATTCATGCCTGTTAGGGATAGATACGAGGTA
ACAAGAGCCCTGAAAAATACAATGGGCTTCTTATTTCCTT
GGTTTCCTTTTCCCTGTGCCCACAAATAATACTATTGCCT
AAAAAGTCATCAAAATGAGAAGCCCTTTCCTGCCTTCCTG
GAGAGCAAATAAGGGCGAAGTTCCTGACAAGAAGCTCTCC
TTTATTGTCTTCCTGACTCCTCTAAGAAAATGTATATACA
GAATGTAGCTTCCCAAAGCCAGCATAAGTAGTTCCAACTT
ACTACTTGACGAAACCACTATCTTATGCAATGTGCCCAAG
CATCCTGTTTTACCCAGGACTCTTCTCAGTTTCAGCACTG
AAAGTCTTGAGTCCCAGGATACCCTTCAGTCCTATGCAAG
CAGAGACAGAAATATGGTGCCTTATTCAGACCAGTCCTAA
GCTTATCTTACCCTCCAGAAGAAAAAAACTCGTATTTCTA
CTCTCTGAACTTTCTAATAGCCTATAGAAACTGCAAACTC
ATTTGACCCTAACTATAGTCTGATAGTTCAGAAAGTATAA
CCCCCAACTACCCTCTCTCCAGGATATGCAGATACCAGTG
CATGGAGTGTACAGAGACACTAGGGCCATAGAGGTTTGGA
GTACCCCCCAAGTTCATATAGCTAGTGATGGAGAGAGGAT
AGAATCTAGGTTGCCTAATTCAGGACACTGAGTCTCTTGA
TCTTGATCTATTGACGTTCTGGGCAAGAGAATTCTTTATT
GTGGGAACATTCCTGTGCATTGTAGGATTTTAGCAACACC
TCTGGCCTCTAAATCACTAGATGCCAATAGCGCTTCCTAC
TCCTCCAGTTGTGACAACCAAAAATGTCTGTAGACATTGT
CAAATATCCCCTTGGGAGAAAAAAATCACTCTGCTGAGAA
TCACTGCACCAAAGTGTTCTGCCTTCTCTGAAACTTTCTA
GCACCTTCTATCCCTTTTTTTCTCTTCCTACTACCTATTA
GAAGAAAAAAATCAAAATTTAATTTTGGCCTTGGACAGAT
TATAAGAGTTTGTACTAATTTACCTCATGGCAGGGGACAC
CACACTTAGTTCTCGGTTTGAACACAGTGGGAAGATTCTA
TGCTCTGCATTGACTGTGGCCTCATCGTGGTGGCTAGCAA
AGGAGCCGGCCAAAATTGAGTTGCCTGAAGTCTGATGTCA
GGGACAGCAGCTCAGCCCTCCTCAGAGCAGAGAAGCAAGT
TCAAGGGTTTTCTTCTCATTCCATCATAGCTTATAGGTTT
TCATTTATTTATTTTTTAAAAAGCATTGCACATGAGAAGA
TCTAGGACTCTGGGTAAAAGCTAACAGATCCTTAGATAGT
ATATTCTTTCTCTGCTGCCTCAAGTCCCACTGCAGAAGTG
GCACACTGGATTTGAGATGATTTGAAGTTTGCTGTATATC
CAACCTACTCCTCCCTAGAAACAGCTGTGAATAGCAGAGG
CTCAAGATGCTTCCAGGAAAATTAAAGGATTTATATAATG
ACTACATGTGTCATTTTCTATCTTAGGGAATACTCTACCA
ACAGAAAGAAGTAATAGTTTTTCTTGGTGTCTAGTAGATA
CGCTAAAAATAAAGAGCAGAAGTAAAGCATTAAAAAGACA
AGGTTCAGGAAACCCATCTAGTCTGAAAATGGATTTCACA
TTGATGTGTTTATAATTTTAAAGTCTTAACTTCACTTGAG
AGCAGTGAAAACTTGGGAGCTGAACCAAAGGGTACCATCT
ATCTACTTGACTTTGGTACAGAAGAGACACAGGGTGGAAA
TTCAAAACAAACTAAGCATCACTGGAGACAAGTCAGATGA
CTCTACCCTATTTACTTGCTTAACAGTTGCCATGACAAAA
TGGCCCCACCTAGGTTTCTGGAGCAAGAAATGTGGAATTC
TCTGATCCCAAATGCTGTGATGCATGTCTCCATTGCCAAG
GGAAGGGATGGGGGAGGAGGAGAAAGAGGAGGAGAAGGGG
TGAAAGTGGGAGGGGAAGGGAATCAATTTCACCTCCAAAC
AAGACGGGGCAACCCTGGAGAAAGACACGGAGAGCTGGCA
CGACCAAACTGGAGAAGGGGTCCCTGAAAGGTATTAGCTG
TACAATTTAAGTATTCCCTGTATGACACCAGGAATTTCTT
CAGTATGTGTGTGCGTATGTGTTTGTTTTAATTATAATTA
ATGAAACATGGATGGGGGAGAAACCACCACCACCACCTCT
CAGTGCATGAATTAACATGCATCAACCACAAGCATCACAT
GCCTAAGTGCCAGTCATTTCAGAACAGATTGTGTTCTCTT
CTCCAAGCCCACGGCCTGCCTCTTTGCAGAGGTTTGGCCT
TTATAAAACTCCAGGAAGCTAGTCCAAAATTCTCTCTGCC
TGAACTGATCCTTCAAAGGGCATTTAGGACTCTTCCTTCC
TCTAGAGCACCTGCTCTAGTCTCAAACCTGCAGATAAATC
CCAGATCTGATGCAAAACCTTGAACGGTAAATCCTCCTCC
AGAGGCACATATTAACAGTACAATGCAGGCTATGTTCCTT
GCCATTAGGTTCAAGGTCCCTTATTTGCTGCTAGAGGGGT
CAGCTGTGCTGGTGACTTAGGCCTTGGCTGGTCTCTAGGA
TTATGCCCCATTGCACAGCTGAGGAGGAATCTCATTTTGA
CAAAATACTTTTTGGCTTATGTAGTTTTGTTTGTTTGTTT
GTTTGTTTGTAGTTTTTGGCCAGGGCTGGGTTTGAACCCA
CCACCTCTGGCATATGGAGCCGGTGCCCTACCCCTTTGAG
CCACAGGCACTGCCGTGGCTTATGCAGTTTTGAAAATAAG
AACGTGAAAAAAGAGACGGGTGGAGTCACCCCCAATGGGG
ACATGCACTGTCCTCAACCTCAGTTCAGTTCTGTTGCTGA
TGTGACTATGGCTACAAGCTGCCAAACGCTGCTTCCCTCT
GCTTGCTAAGAGCCAAGCAACCCATCTGATTTACCGAATA
GAGCTCGTTCAGGACCTTCATTAAATCATCTTGGAGCTGC
TGGCCGACTTCTTTACTCTGTAAGGAAAGAGAAATGAAGG
TTAATTGGGAAACAGAAGGAGGTAGGAGGGGGCAACAAAG
GCAAGGCAGCATCAGCTCTACAAATAACCCAGACTCAATT
AAGGGCCATTATTTAACCCAGCAAATCAGATAACCATTCC
AATCAGACCCAATTATGGTCAGATTACTCAAAGAGTTTTA
ATAAAATGAAATGTGCCCTTTCTATAGCCTAGTAAAGGCA
ATTGTGTGAAGGGAGGGTTATAGCCTTTGATTTTTCTATT
GGTCCCCAAAGAGCAGTCCTGAAAGCCACATGCTACTTAG
CAACTGTTGTTAGGCGGAACATACTTGCTCAGATCCTTGT
AGTTAAGCATTCCAGACGACTGCAAAAAAAGGTAAGCTGT
GTAATATGTAGAAGGATGAGATAGGAAAAAGGATATAAAC
ATTTGAGGACTTCAAAGTCCCTAACTGAATAGGAAACTCT
AAGCAAGGAGGAACTATATTTCTCATTTGCTTTATTTCTA
CCCCAAACTCCCAGGGCAGTGGTACCTCAATACTGACCAC
TTGGGAGACTGCTGTGACTTGATCCTCATATGTTAAGGGG
TCTCCAGCTAGCTAATTCTGAACAGTACTAGCTCTCAGAT
TTTTTGCAGCTACCACCTAAGATTGATGTCAATAGAGCAG
CAAAAATAGAGAAGAATGAGGAAGCAGGAAGGAAACTGTC
ACACCTTCTTTACTGAGTGTTACATACCAAACCCAAGAGA
ACAGGGGATAAAACTGATTGGCATCACTGGGTCATTGCGA
GGGGAAGCCCTTGTTTCATCTTCTGCCAGTTCCTTCTACT
TCTTTCCTACTAAAAATTCAGATATTACCAACTCCCTCCT
AATGGAAGGTATAATACTGCCTCCCAACCCCAGCACAGCT
CAGCTCCTAGGCAAAGAAAGAGGACTTGCATGTCACAAAT
ACATTCGCTTAATATGTCACTTTTTATCAATGCATACATC
TCTACCTTTAAAATGTTTTCTTACTCTAAAAGGCCAAGGT
AGGTGAATTAACTAAGCTCAGGAGCTGTCTCTACTAAAAA
TAGAAAAGCTGAGCCAAGAGGATCTCTTGAGCCCAAGAGT
TTGAGGTTGCTGTGAGCTATGATGCCACAGCACTATATCC
AGGATGACAAAGTGAGACTCTGTCTCCAAAAAAAGAAAAA
AAAAAAAAACTTTTCTGATTACAAAATATGGGTTTATTGT
AATAAATAAGGAAACTGTAGAAAACCTCAAAAAAGAAAAC
AAAAGTAACCCTTAATTCCTACCACTAAGAAATCTACACT
CTAGACTTCGTTATATATTTTTCTAATCATCTCTCTCGTT
ATTTTAACAAAATTGGAATGACATTATAAATCCTGTTCTG
TATCCTATTCACAAACACAAAGTGAGCATTTCCCCATATA
TTATCTTTTATTGCATTTTAACATATATTGATATAGCTGG
TATTCATGGACTTTGCTTTGTTTCCAAATTTTGTGATAAA
AAGGCTATGCTAAATTACTTTGTATATAATTTATACACAC
ATCTTATATTATTTTCTCTTAGAAGTAACATTGCTGGGTC
AAAGACTACTCATACTAGTACTGTATATACTCGAGTATAA
GCCGAGCTTTTAAACCCGAACTCGGCACAAATTTTGTGCC
GGAAAAAACTCGGCTTATACTTGAGTATATACGGTAAGTT
GCCCTTGAGAAAAACTTTGCCAATTTATAATTGGCAGCAT
ATAAGAATGCATATTTCACTTTTTATTGTCTTGACAATTT
GATGTGCTATCCTACAGTAATTTGAAGTCCTTTGATTCCA
GTGAGTCTGAGCATTTTTAAAAACATGTTTATCAGCTCGG
TGCCTGTAGCTCACTGGGTAGGGCGCCAGCCATATGCACC
GGGGCTGGTGGGTTAAAACCCAGCCAGGGCCTGCCAAACA
ATAATGACAACTACAACAAAAAAATAGCCATGTATTGTGG
TGAGCGCCTTTAGTCCCAGCTACTTGAGAGGCTGAGGCCA
GAGAATCACTTAAGCCCAAGAGTCTGAGGTTACTATGAGC
TGTGACACCACAGCACTCTACAGAGGGCGATACAGTGAGA
CTCTGTCTCAAAAAAATAAAAACAAAAAATAAAAACGAAC
ATGTGTATCAGTCATTTTTGTTTTTCTTTTATGGTTTGTC
ATTTTTCTATTAAGGTGTTCTTTGTCCGTTTTTGTATTGT
GATATTCATTATAAAATATAACACATGTGTGTACCCTCTG
TCAAGAGCAGGCATGAATTTTTACCTCTTGTAGTAGGGAA
AGGAGCGGAAAGAGACATTAATTAGCAACTTCTATTCCCA
GCTCCTCCATTACCAAGGAAATAACTTTGGACAACCTAGT
TCATTTCTTTGGGCCTCTATTTTCATTTCCATAAAATGAA
AGTCTTCAGCTAAAACATGTCAAAGATCTTTGCCATTTTG
TGATTCTACATGATCTTTTGCCTGTCTTCTTGAGCCCATT
ATTATTTTCAAACATCCCCTCCTTCAGTGAACGGGTGGTG
AGCTATACACCATGGTGTAGAAGATAATGAGCACATTCTC
CTTGGGGACCCAGATGCTCGAGAAAATAGATGGCTTCAGG
GGCATTTTGTCAGTCTTAAATTTACTATTCCCAGTGTCTC
TCATACAGTGACCTCAACCACTGGAAGAAGCCAGAAGAAG
GAATACCTTTAACGTATGATCTCACATACCAGACTGCCTT
TCCCATTGAGAGGAAAGCTGAGCTTCACTGAAGGCCCTAG
GAGGTTGAAATGAGGCAAAATGACTCAACACCAACCCCAA
AGTCAGCAACAGGGTAAGTGACCACAAGCATCACTTCCCA
CGGCCCTGCCCTCTTACCTCCAGGCCAGCTCCCCCATCAG
CCTCCCATCCTCTTACTACTTACTTCCTTATATTTAAATG
GCAGAGGTTAAAGAAGAAAGCTCCTCTTCCTCTATCCTGT
TGCTTACCCAGGACTTAAATAACTTAGTCCCAGAATGGGG
AAGGGGCAAGAAGAGGAGAAAGGGGGAAAATGTAACCAAT
AAAACGCAATTAAGCCCAGGCAGATGTTTCCTTTCATGTA
CTGATTAGTTGGGAGGACCCTCAACTATTATCCCTGTTTA
TTTGAACAGGCTGCTGAAACAATCTGACTTACCGCTCCCT
CTGGCTGAGGGTTGGGCTGGAAATATGGGAGTAGCTCACC
CAGTTAAAATGTCCGATATAGCCCCTAGCAATCAGGCACA
ATTCTGACACCAAAAGAGAGGCAGGAAACTGTCAGCTTCT
CTCTTCTGGCAGATGATAAAAGACAACCTGTTCTCTATTT
CAGAAACCTTAACTGTGTGCCTTTGGTGGAAAACGTGATC
CGAGGAAGGGCTTCCGTGCTGGCCACTGCAGAAGGGTTGA
CCTAGCTGGAAACCCGCAGGGGGCCCCACCCAAAGACAAG
GGGGACATTTATTCCTGAGAACAACAAAACCTGATGAGAC
TGAGTATATGACAATGAAGACTGTAGAGCCTTTCCATTCC
CTGAAAAAAAAAAAAGCAAGGGGTTTCTAGGCAGGGAAGA
AAAAGAGAATTTACAGAGCAGTCTTTGTACACTAATACAC
AGCCCGCATCTCTTTTCTTTAAAATTTCTTGGAATAGAAT
GAGTCATCTAAACATTGCAGGAAACCAAATAGAAGTCGGG
GGGGGGGGGGGAATTACTTTGGGCAAAATTTTTCTCTTAA
ATGTTTGCATAGTAATCTTTGCCTGGAAAAAAAAAAAGAC
GCCTAAATTTAGAATAGAGATGTGGCACAGTTAACAATGC
TGGTTCTGTGGGATGGGAAGTGAGATGGTGTGCTCAGACT
GGGATCTTTTATTTTGAAACTCAGCACAACCATTTGGCCG
GAGTGTTTCACTCTGCCTGCTGCTGAGGAGGAGCTGATCG
GAAGACAATGAGATTGCAACAGCTCCTGCCAATTCTGTGC
TTACAAAATGGGTAGGGAAGCTTCCTTTTCCAACAGATAG
CGGCATTGGAAACAGAACTGAAATGCACAGCGTCATCTCC
CCAAGACTGTAATGTTCCAATGCCTCCTTACTCACAGAAA
GGATATAGCAGCAAAAATACATGCAAACACATTGTCTAGC
TACCTGGACACTAGGCTGGTTATTCATCTTTGGTGCTCAC
TAAATCAATACACTCCCTGGGCTTGAATGGTTTTGCCTAT
TAATATTTCCCAACGAACATCAATTCTGAAAAGGTTTTCA
AACCAGGGAAATTATCTATTACCTGACTTTTAGCACTATT
TACATCACCACTAATGTGCTTTCTAAGTCAGGAGTGAGGT
GGGGCTGTTGTTTATTGGCTATCTACACTTCAAAACTGTA
TTATTTGACAGGCACAAAATTATCCCCTATTTATATGAAT
AAAGGGTCGGAGGAAGGGAAGGCATGCCTCTGCCATGTGA
TAAGAGCTAATTTCAGCCCTATCCCAGGGCTGAGCCTGTC
AGCAGGTAGAAACAGTAGGGTCATTTAGTTCAGTGCTGAT
TAGCCTGTGTCAGCGATTTTCCAAAAAAGAAACCTATTCT
CAAGGGCACATATATTCCATATATCCTCTCCCAGTGCCAG
CATCCCCTCCCTACCTCAAAGATTCTTTGAGCTTCAGAGA
CCAACTGTTAAGAAAAAAAATTCAGTTTAAAATTACATTT
ACTTTTACAGATTTCAGAGGAAAGGGATATGACCCTACAT
TAGGCTCTGGCAGCAGGAGAAATGCCACCAGACGTAAGGT
GATGGTTTCAGGGGTACTTGCTCACCACTCCAAAAAGGCC
AAGTTTCATGAACTGGCTCTTTGCCTGAAATGCTTTTGGT
GGGAGGACAGAGCTTAAAGGAAAGGCTGTTTGGCAGCCAG
GCCAAAGCTAGGTGATGGTGGGCACTGTGCCTGGCCTCTT
CCCCACCCAATTCAGTCTACCAAAATAAGTGGCTCAGTGT
GATGCTGGGTGCTGGAGGCTGCAGGGGTTCAGAGTGGGGA
TCCAGCAGGTCAGAGCTCAGGAATGAGTTCTACATCTTCC
CTCAACCATGCTACTTGCATATAAGCAAGCAGAGCTCTTT
CTATTCACCATCCACTATTGGTTTGGATACCACATTGATG
GCTCTACATTGAGCTCCCGTACCTTATGCTCTGGGGAGCC
CAAGAATTTATAAAATATAAATATACTGATTTGTAAAACT
TTTATACAGAGATAGGCTAGGAGCTGCAACAAAAGGGACA
CCTGAGGTGCTTCTGCCTCCTGAAAATGGGTAGAACAAGA
TGTTAAAGAAAAAAAAATACATGTTTTTATTGTAATATAG
TATAATATGCATGTCTATAATAAAAGTACTTTCATGCAGT
ACATGTAATATTTCCTACTCTTTCCTATTTGTTTATGTTG
GTCATAACTCACTAAACTTATTTTACAACTTATTAATGAG
TTACTATACACAAGTTTAAAAAGACTGGGTACATACAAAA
CACTGTAATTATGGAATTAATAAAGAAGATAGTGGTTTAG
GTACTACAACCCACCAACCAAGACAGGAACTAAAAAACTT
GCCCTAGTGCTATGGCTGATTGGCTGTTTCAAAGCAAGTT
TGATTACCGGATCCCAGCAAGGGACAAATGGCTGGATTTT
AGGAAGTGAGCAATAAAGAATCCATCAGCAAATATTTATA
GAACAACACTATGTGTCAGGCACTAGTGGTTTGAATATGA
AACAGAGAGTTAAAAGTTTACTATCTGCCGAGAAAGATGG
ACATTAATCTGATGTCTAATCCCATCAGAATGCTATTCTT
CTGATCTCAAAGGCATTATTATAAATGAAATTTCTTTCTT
TCTTTTTTTTGTTTTGGAGACAGAGCCTCAATCTGTCACC
CTAGATAGAGTGCCGTGGCATCACAGCTCATAGCAACCTC
CAACTCCTGGGCTCAAGCGATTTTCCTGCTTCCACCTCCC
AAGTAGCTAACAATATAGGCACCTGCCACAACGCCTGGCT
ATTTTTTGGTTGCAGCTGTCATTGTTGTTTGGCGGGCCCA
GGCTGGATTTGAACCTGCCAGTTCAGGTGTATGTGGCTGG
CGCTTTAGCCACTTGAGCCACAGGCGCTAAGCCTATAAAT
GAAATTTCTTAAGTTAATTTTCGGTTTAAGATCAATTTTT
GTTGCTATCTCAGCCAAGAGATTTCCACACTATACCCTAA
CTCCAGAGCAAGACAGATATTGGATCTGGCTTGCCAGAAA
CAGCTGTAATTTCAAAAATTACAGCTATAACACAGTAAAT
TCTTTAAGTTTGTCTTTCTAAATTAGTAATGGCTATTTGA
GGTTATAATGCTACACTGCTTCAGTATAAGTGACTCCCAA
AGCAGTCACATTCCATTTTTAAAGAATCCCTTGAGCTTGT
AAGCACCATAAAAACTAATCTCACCTGTTGCTCCCGCTGT
AAGAAGTTATTGGGTATTGTTAAACTTTCCTAGTGACAAA
GTTTTATATTAAAAGAAAATGTCAGAAACTTGACACAGTT
TAAGAGCCAGTACATGTTTCGGGATTCATTTTGTGAAATA
TGAATGGTTTCTCAATTTGATTTCTGTTTCATTATCTGAA
GAACTTCGTCTACAAAAGAAAATCCCAAAGCTACTAAAAC
ATGAAACTATCCAAAACTAATGGAAGAGATAGACGATAAT
TTTTCTTTTCTTTTCTTTTTTTTTTTTTAACAAATTCACA
CCTGAGTGTCTTACTATTTATTTATTTGTTTGTTTGTTTA
TTGCAGTTTTTTGGCCAAGGCTGGGTTTGAACCCGCCACC
TCTGGTATATGGGGCTGGCACCCTACTCTTTGAGCCATAG
GCACTGCCCAGACCATAACTTCCTAAGCATCTTTCTGAAT
CCTCTTTAGTACCCAACTCACTGCTTTGTATACAGAAGCT
ATAAATTAATCAACTTCTGAATCAATTAATGTTTAATTTT
GGCCTGAACACATAATGATAAGAATAAAACAATAAAGTGG
CATTTTCTTCACATAGATTACTAAAAGTGGCAACTCCATT
AGAAGTCACCCACATGAATTCCCTTTGATTACATTTCAGA
GATAAGCCCAAAAAGTTGAAATGACTTTTCCAGGGTCACA
CAGCTATTCAGGATTCTATCATGGAACACATGCAGTATTA
GAAAAAGGTTAAACACATAGGATCTGAAGTAGGATTTGAA
TCCCGTTTCTATTTTGCAATTACATGACTTTGGGTAAGTT
ATTTAAACACTCCATGCCTCAGCTTCCACATTTGTAAAAT
AGGATAACAATAATAATGAGATAATTGGTGGCCAGGCACA
GTGCATCACGAGTGTAATCCTAGTACTTTGGGAGGCAGAG
GCAGGTGGATTGCTTGAGCTTAGGAGTTCCAGTCCAGCCT
GAGCAAGAATGAGACCCTGTACTAAAAATAGAAAAACTAG
CCAGGCATGGTGGTGCAAACTTGTAGAGAGAGAAAATAAA
ACAAAACAAAAACTCAAAGCAAAGATGAAAAAAGTATTTA
GCAGAAAGGAGGCAATGGTGGGGCTGGAGGTGGAAGAAGG
AAATTAAGGAGGGCGTAATTACCTTCTATTCATCCAGGTA
GGTTAAATAGAAAAGATCTTCCTCAGCTGCACAACTAGGA
CATGTTCAACTGGGGCCATGAATTAAACATCCAAAGGTAA
AAGCTCCCTACCGCTTAGGTCACAGAATACCAAGACTATC
CATGATCAAGTTCTGGTTTAATGAAAGTAGGATTTCTCTC
CTCTAGGGTACTTGTTTCTGAAAGCCATTTCCTTAAAGGT
TTTCCAGGAGTGCTGGAATGTGTGAGCAGTAACACTTGAT
GATAACCCACAAGCAATGAAAAATCTGTTCCTTGACACAG
TTTCTACACCCTGTGGATGCTTACTATGCTCTGTTACAAC
TGACCGAAGCCTCTTATCAGGGAAACACATAATCCAGACA
AGACTGAGCCACAGGACTGGGACTAGGAAGTTGGGGGCTG
GGGCCTTCTGCTCTCCCAAGACCTCTAATAGCACAGTCTG
AAGCACAGTCCTATAACACCCTAAATGTTCCTCCATAATT
GTTCTACTCTTTTTCAACGAGCTGTCCTAATACCAAGAAA
GTAAGTGCAAATTTATGAAATCAAAGAGACGATCAAGTCT
GAGTCTTTATTTCTTAAACCACCACTGTGATCCTTTTCCT
GGCAAATTTCCATCTTTTCCTTTCTTGGATAATGATTTAA
GTGGTGGTGGTGTAGGTCTTTGGGCTCTGACCTCGCATGC
CAAAGCATTTCTTGAGGTCATTCTGAAGATGAGTGATCAC
CCATTTTCTAAGCAGGACACTAAAGGCATAGAAATGGTAT
CCAGGTGACTGTGAGCACCCTTGACAAGACTGGGACACCA
GGGACAAAAGACACAAAAGTGAACAGGCAACACAAGAGCA
CAAATCTCTCAGCAGCTGTAAAATGAACTCACAAGGAAAA
GCAATCAGTGGCTTGGAACTGGGAGAGAAGGCGGGGAAAG
AGCCAGAATGATAAGGTGCTTGAAAGCATGTGCCCTACTA
CAATAAGAAATTCTAGGAGCTGGGGGATGGGAGGAATGCC
TGTGCGGCTCCCAGATGGCTGGGCCAGGAGGCTAGAAGAA
CAGGAGTTAACAGTGCTCATCTGAGAGTTGGCACTGTGAC
TACCAAGGAGGAGGGCAGCCTGTTAGGAAGTCAAACAGTC
AGCAGCACCCGTACAGGAAATGCCGGGGGCACTAGGAAAA
TTGCTGATAAAATACTTTTAAAAGAAAGAGGAACCCAGCA
GCAAAGCCAGTTTATCAAGGGATCTGTGTAGCTTTAGAAG
TCCTGAAGTTGCCTTAGAATCCTACCGCTGAGAAAGAAAG
AGAAGCTCCTTAGGTTTCAATTATGAAAAGAGCGGTTTCT
TTTTCTCTTCTAGAGACAGGGTCTTACTCTGCTGCCCAGC
CTGGAATGCAGTGGTAATCACACCTCACAGCAGCCTCAAA
GCCTGAGCTCAAATGATGCTTCTGCCTCAGCTTCCTGACT
AGCTAGACTACAGGGGCACATTATTAATTTTTTAAAAATT
AATATTTTTAAAAAAATATTTTGTAGGGATGAAGTCTATA
TTGTCCAGGCTGGTCTTGAACTTCTGGCTTTAAGGGCTCC
CTCTCCCCTCAGTTTACCAAAGTGCTAAAATTACAGGTAT
GAGTCACTGTGCCTGGCCTGAGAGCATTTTCCTGACATCC
CAGATGCCAGGATTGGACCTAAGAGTAGATAGAGCCAACT
TCGGGAGACTGAGTAGAGTCTTTACTGGCAGAGAAGTAGA
ATGCAAGGGACTAGGATGGAGATATGAGCCTGCATCAGCT
TTCTTCAGCTGCAGGGGTGGATTATAGTCTCTTGTGCTTG
CCCACACTAATCATACGTGCAGCCATTCCCATAAGTCATG
GACCATATACAATTTAAAATAACTATATCCTAGGAGCAGG
ACACTTTTTCTCTTACCAGTATCTCTCTGCCACTGGGATA
AAAAAAATTCATTGAATTGTGAGAAGGAAAATGTCCAAAG
TTTTGAACTGGAGATTTCCAATCTCCAGCTCTGATTTCTC
ACCTAATCTCTTTAAATTTTCTTGTCCAATTGAGGTTTAA
ACTTTATAAATGTTCCATGTGCACTTGAAAAGAATGTGTA
TCTATCTATCTGCAGGTGTCAGGCCCAGTACCCATATATG
TCATTCAGATCAAGTTTATTATTCTGTGAGTCTTCTACAT
TTTCACAGATTTTTTTTTTTTAATTAGCCTAGTCGTTTAA
TTATTCTCTAAGGCAGGTGTATTAAATCTCTCACTGGGGT
TTATGATTGTCCATTTGCCCATTTTAATTCAGTCCATTTT
TTTTTTCTTTTTTTGAGACACAGTTTCACTGTCGCCCTGA
CTAGAGTGCTGTGGCATCATAGCTCACAGCAACCTCCAAC
TCCTGGGCTTAAGCGATTCTCTTGCCTTAGCCTCCCAAGT
AGCTGGAACTACAGGAACCCACCACAATGCCTGCCTATTT
TTTTTGTTGTAGTTGTCATTGCTGTTTAGCAGGCCAAGGC
CAGGCTGGAACCTGCCAGCCCCAGCGCCTGTGACCAGTGC
CCTAACCACTGAGCTATGGTGGCTGAGCCAGTAGAGAGGA
GGTCTTGCTCTTGCTCAGACTGGTCTCAAACTCCTGAGCT
CAAGCAGTCCACCCACCTTAGCCTCCCAGAGGGCTAGGAT
TACAGACATGAGCCACCATGGCCTTTTATATATTTATTTT
TTAGTAGAGATGGGGTCTCGCTCTTGCTCAGGTTGGTTAA
TTCTGTCTATTTTTTAATTTGTATATATTGTTAATTATAT
ACTTCTTCCTGGAGAAATTGTATCTTTAGTAGGAAATGCC
TTTCTTTATATCTAACAATACTTTCTGCATTAAAATCTAT
ACGGTGTGATTTTATCATGGTTAGCTTTCTAATCACTTTG
TTTCTTTAAACCTTTCTGTATCCCTTAGATTTGAAGTATG
TCTGTAAGATCTAAGAGTTAACAGTGAAAAAAAAAAATAA
AATGTATCTGTTCTTTTATAGACAACATATATTTCAGTTT
AGTTTTTAAGAAATCTGTCTGAAAATTTGTCTTTTAATTC
GCATAAGCCAATTTACATCTATTGTTATTCATTACGCATT
TGCTATTGCTATCTATTTGCTAGTCCTTTCCTCTCTTTTC
TTACCTTCTTTTTTTCTTCCCATTTACAAAAAAACTGCTA
TAAAATTCACTCTTATTGGAATAGAGTTCTACGTGCTTTG
GCAAATGAAGAGAGTTGTGGAGCCACTACCACAATTAAGA
CATAAAGTGGTTCCATCACCCATCAAAAAATTCTTGTGTG
CTGCCCTTTGTAGTTAAACCCCCCTCTACCCTTAACCCCT
GTAAACCATTACTCTGTTCTATATCACTATAGCTTTGGCC
TTTACCAGAATCTTTTTTTCCATCATTTGAAGTATTTTTT
TACTAATCGAGTTTTTCCCTCTCTTTGATTAGAAGTGATA
TTATTCTTTCATTGTTTACTATAAATTACAACAGGAATCC
TTCACTTGACAAACTCTAATATGAATTAACTCTTACTACT
TCCTGAAAAATATCTTTAAACCCATTTTCCCTACCCCGTG
CAGACATAGATTCTATTGTTGATTTCATTATTGTCATTTA
TATTAATTTTACATATATTCAAAAACCTCACAGGATATTA
TTTTTTTAACAGCAATTATTCACTTAGATACATATTTTTA
TGTATAGCTTTTGTTGCTTCATTCTTTGTTTTTTAATATT
TATTTATTTATTTATTTTGAGATAGAGTCTTGCTATCTTG
CCCTCAGTAAAGTGCCATGGCATCACAGCTCATAGCAACC
TCAAACTCTTGGACTAAAGCAATTTTCTTGCCTCAGCCTC
CCAAGTAGCTGGGACTACAGGTGCCTGCCACACCGCCTGG
CTATTTTTTTGTTGCAGTTGTCATTGTCATCTAGCAAGGC
TGGGCTGGGTTCAAACCCGCCTGCCTTGGTGTATGTGGCC
AGCCCCCTAACCACTGACCTACAGGCGCTGAGCCTGTTGC
TTCCTTCTTAACTGCATTTCTAAGATTCTATCTGGGATCA
TTTTCTTTCTGCTGCCTAAAGTACCACTTAGTATTTCTTT
TAGTGCAAGTCTGCCGGTGATAAATTTTCTCAGATTTTTC
TTGTCTGCAAACACCTTTAGCTCACTTTGATTTTTGAAGA
ATATTGCTTTCTATGCTTTCCATTCCATTGTCACCTTCTT
TTGTTATTGTTGTTATTGTGGAGAAGTCAGCTGTCAACTT
GCTGCTGCTCCTTTGAATATAGTAAGTAATAAGTTTGTTG
TTGTTTTAACCTCTGGCTGCTTTCTTTCAGTCATAGTTTT
CAGCAATTTTACTATAATGTGTCTACATGTAAGTTTCTTT
GTATTTATCCTACTTGAAGTTTATAATGCTTCTTCAATCC
ATAATCGATGTCTGTTAGTTCAGGCAATTCACGCATATTA
TCTCTTCAAATATTGCTTGTACACCATTCTCTTTGTTCTC
TTCCTCTGGGACTTCAAATATATGCATGTTAGGCCTATTC
TCATATCCCACAAGCTTCTTATCCTCTTTTCTGTGTTTTT
CATCCCTTTATGTCTCCAAGCTTCAGTATGTATTGTTTTC
TGACCTATTTTCCAGTTCATTAATTATCCATTCAGCTTTA
TCTAATCTGCTGTTTAATCTACATATTGAACTCTTTATTT
TAGTTAACTACATTTTCAGCACTAAAATTCCTGTTTGAGT
CTTCTTTTTTAATTGCTGAGCTATAATTCACATACCATAC
AACTCACACTTCAGGGTACATAACTCAGTGGTTGTTAGTA
TACGCACAAAATTGAACAACTATCACCACTATTTATGTCC
AGAACATTCTGTCAGTCCAAAAGAAAACTCATACTTCTTA
TTAGTCACTCCTCATTTCCCTTTCCCCAGCTTCTGGCAAC
CACGAATCTACTTTCTGTCTCTATGGATTTGCATAATCTG
AACATTTACTATAAATGGAATCACATAATGTATAGTCTTG
GTGTTTATCACATTTCATTTGGCATAGTGTTTGCAGGGTT
CCCTCTGCTGTAGCATGTATCAGTACTTCTTTTTTTATGG
CCAAGTAATATTCTATCATATGGATACGGCACATTTTGTT
TAAATTGTATAGGTGTGCCACATTTTATTTCAATTTGTTC
TATTAATCACTTCATGAATATCTAGGTGGTTTCCACTTTT
TAGTTATTATGAAAAATGGTGTTATAAACATTTGTAAATA
AGTTCTTGTGTGAGCAAATGTTTTGAATTCTCTTGAGCAT
ATACCTAAGCATGGAATTGCTGGGTCATAGGGTAATTCTA
TGCTTACTTTTTTCAGGAGCTGTCAATTTCCCACAGCCTT
TGCACCATTTTACAATCTCACCAGCAATGTATAAGGGTTC
CAATTCCTCTACACTGTCTCCAACATTTGTTTTGTTTTCT
TTCCTTCTTTCTTTTTAAAATATAGCCATCCTCGTAGGTG
TGAAGTGTTATTGCATTGTGTTTTTGATTTACAGTACTCT
TAATAACTAATATGTCAAATATCTTTCCGTGTACTTGTTG
CTCATTGGTGTCTCTTCTTAGAAGAAATCTCCATTCAAGT
TTTTAATATTCATTTTTTAAATTGGGTTGTTTGTCTTTTT
GTTATTGAGTTATATGTGTTCTTTATTTATTCTGGATACA
AAACCCATATGAGATACATAATTTAAAAATATTTTCTTGC
ATTCAGTACGTTGTCTTTTCATTTTCTTGTTAGTGTCCTT
TAAAGCACACTATTATCTATTTTTTCTTTTCTTGCTTATG
CTTAGGTACCATATCTAGGAAATCCTTGCCCAATTCAAGG
TCACAGAAATGACTTACACCTATATTTTCTCCAAAATAAA
TAAAATAAACCATAAATGGCTAAACCTAAAAAACTCTTTG
CAATATGTTGGTCTTGGTAGAGTGCTGTTGCGTCACAGCT
CACAGCAAACTCCAACTCTTGGGCTTAAGTGATTGTCTTG
CCTCAGCCTCCTGAGTATAGCTGGGACTACAGGCACCTGC
CACAATGCCCAGCTATTTTTTTTGTTGTAGTTGTCACTGT
TTTTTTAGCAGGCCCGAACCAGGCTTGAGCCTACTAGCCT
CGGTGTATTTGGCCAGCACCCTACTCGCTGAGCTATGAGC
ACAGACCCAGCCAATTTATGTTTTGATCCATTCTAAACTG
ATTCCTTTTCATTATTTCCAGTTTTGTTCTTATCATTTAA
TGTCATAAACATATTATACATAGTTAATCTGAGGCTTGTG
CTTGACAACACCATTACCTGAATGTCCTGTGAGTCTGTTG
TTTCTCTTAGTTTTTGGTCACAGATGTCATTTCCTCATAC
GCTTAATTATTTATAATTGAGTGCCAAACATTGCATATGA
AAAACAATGAGAGATACATTAGGCCTAGGATAATAGTATC
TTCCTCTAGAGAAGATTTAAACTTGCTCCTAGCCACTACC
TAGCCTAGATCACCTTAATCCAATTAGAAATTAAGATAAT
TTGAAGCAAGGCTTTAATTCCTGTGAGACTGCTGAATTCT
ATTTTTGGCTTATCCTCACGTCTAAGTTATATACCTTTGG
TGTTCCAAAGCCTGGGGAATTTTGCCAGGGTGTCCCTTCC
TTGGTCTTAAATTCCAGCTTTCATCCTACTAGCCCTACAA
GTCTATTAAAAGATCCACTCAGCTTCTCACTCCTCAGCAC
TTTTCTAGAATAGCAAGATGACTCTTGAAGGAAAGGATCT
CCAATGAAGCAGAAGGGTTGGTCTGAATCACCTAAGCTAC
CTTTTCCAGGAGCACAACTCTAAGTTTAAACTTTTAACAC
AGATCATTATATGTTTATTTACATCTCTCACCAGGTGCAA
TGCAATTCTGGCTACCTAATAAGTACTGAAATGTGCTTTG
TATGAAAGAATGAATGGATACTGGTGACAGTGGAGGCTTA
CCACACTTATATTTTAAAGTTGCTCATTTCCCAGGACATG
GTGACTAAAACATTCTGGTCAAACAAGAGAAAAGCAAGCC
TGAGGTTTTAAATATGGTTCTTCAGTAGTATTTAAAAAAC
CACAATCCATCAAAGAGGATGAGGAGGCTGAATTTAGATA
CCTCATAAGGGGTATCTTCAAAGTTAGCTGAGTTATTAGG
AATCCAGATTCAAATCTCGGAGATCTCCTGGTGATCCTCA
AGTTCACCAAATGAAGGAAGTCTACAAGAAACTTGAAAAA
TGCGCATGTGCAAAGTATTATATGGGGCCATTTGGGGACT
GAGGAGGATTTGGGCATGTAGTTGCTGAGACACATGTGAG
AATGTCAGTCAGCTTTACCAGCCAGCTCGAATTCTATAAC
AGCACACTGGCCTTTCCTACGGCATAAAAGCAGAAAGAAG
TAATCTCTGACTTCTAAATCTCTCTCCAGTAAGTGGCCAC
ATGCTGTTGAGTTTGCCTTCATGATGTGTCTGACATTTGT
CTTTTTTTCATTCCTCCTGCCACTGCTACCACATCACAGG
TCCTTATTACCCTGTCCCTGAATTAGAGACCCAATCTTCT
TCAGACAGCAACAACATTATATCACTTTCCTATGAATAAA
CCCTCTATGGTTTCCTAGTGCTCTCAGAATAAAGATCAAA
CTCCTTAGTGTGGCATTCAGGGCTCTTTTCAACTTTGTCC
TGGCTACTCTCCTCATCAACTCTCTGATTTAGCCAAATTG
TTTTACTCACCACCCTCTGAAGAGCACTCACACATTTCTG
TGCTTTTATCCTGAGGCCTGTTCCTTCCATATGGAATGTC
TTTCCACTCCAACTCCCCCTTCGCACACACAAACCCTTCA
CTTTTTCGTCTTAATTAGTGAAATCATTTTCATTCACTAA
AAACCCGGCTCAGATTTCACCCCTCTATTTGCTGCACAGA
AAGCACTTAGTACTTACGGATGCTAAGGCTTAGAGAGGTC
AAGCAATGTGCCCATGGGAACAGTTATTAAATAGTGGAGT
TGGAAGGTGAGCTCGCAAACTCCTGTTCAATGGTATTTTG
TCTTATTTGAATTCTCCTCATCTTGTACAATGCCCTTCAT
GTTTTAAGTACCTAATAATTATTGGGTAAAGATGAGGGGA
AGAAAGGTCATAAATCTTCACAGCAAGAAAGAGCAGGATA
CTACAGGAGAACATTCTTGATTTATCAGTTTTAAAATCAT
CAGGTGTATATACTGCTGGGAAAGTTGTGATTCCATCTGT
TCAGAAGAGAATCATATATGCAGAGCTATAAAAATAAGCT
GCTGGGATATTATGGTTAAAGGAAAGGAATCCAAAATTAA
ATCAGCTTTTAAATCCACTTGCTGTATTTGGATGGCTGGC
GGTTCAAAGGGTATATGACAAAAGCAGGTCTCGTGAAGTA
CCCTGGCCACAGTGCAGATGGAACTAAGCCAAGGGGTCAC
CCAGCTAGAAAGCATCATTGCTTTCCACTGACTCGCAAGG
TCCTGGAGAAGCCTTCAACAGTCCATCTGTCTGCCTTTTG
GTCTTGACTTATAAGGTTGAATCAGAGGAGGATGATGGGT
GAATGACAAGGATGGGCACTGTCTTGGAGGCACTGCTTCT
TGTTCTTGCCCTGTAGAGTTCAGGCAGTAATCTTCTTGGG
GAGCCTCCAGGAAGGGGGTGGGAAAAGGCTGCAGACAATG
GGTGCTTTCAGGAGTCCTCTTAGTACCCAAAGGAGAAGCA
AAGAGCAGCGAGAAGGTTTGAACACCCAGAGGAAAGGATA
CTTCTTAATTCCTTCCAAATACAAAGACTGTGATCAAAGA
ATTGCTTGCTGTAGCTATAGAAAAAAGAAAAAAGAAAAAA
AAAAAAAGCAACAACAGGCATTCCTGCCTTTCCATGCCAG
GCTGTCCTCCCAAGTCGAGATGAAGAGCATGGCTGAGGGC
TGGCCTTTCCCCTTCATCATCCCCACCCCCCAACTCCTAG
GGACAATTGAGCTGTGTCTCCAGCATGTGTGGAGCTGCAG
GTCATGGCCATAGTTAACGAGAACGTTCATTCTCCACAGG
CGCTACAAGGCTCCTCAAAACACCCTTTGTGAGACTGTGC
CTTTCTCTCCACCCCCCTGGCACTAATTTAATCAAGATGT
CCTTCTATAGCTCGTAGATGGGGTGGACTTGTCAGTTCCG
CATTCCTCATGGCCTTAGGACTGCGAAGCCAAATACACAG
GGTTGAAACCAGCAAGTTGAGGAGAGAGAATTGGGGTCTC
TAAGCCACTGCATGTCAACCTTTTAGGTAAACCCTACGCA
TAAAGAGTACACTAGGATTGTAGTGTATTTTTATAATTTT
TAATGAACTCTAACTATTCCAGAGAGGACGAGAAATATTT
TCTTAGGCAAGTACACAGACATTTAAAAGCAGATTTTTTA
AAAAAGAACTAAAAAGAAAAAAGACAGGATTTTATCTCTT
TATTTTTGGATTATAGCGCTATGCATAAAATACGGAACTA
GAAAAGAGAGCTCGTTGTCACAACTATTCCTGCCCTTTTC
TTCCTACTCTCCGCTTTGCTTACCTGTAATTTTACAAATT
TTGAAAACTCCAGATTTTCAGGCTCATGCCCGAGAACAAG
ATTTTAATTCAAATTTGCCTTCCTTCACTATTTCTTTAGA
TCAGAATCAAAGTTCAGAAAGAAAATGTCAAAGTTGTGGT
AGGAAATTAAACCAATAAAAAAAACAAAGAAACCATCTGG
GCTGGGTTCCGCATCCAGGTTACCTGATTCCTGGTGTGAT
GTTCTTTTCCTGCGCTGTGGTACCTCCCAAAGAGGGTTTC
CCTGCTCATCACCACTTTCTTGAGTTGATTTGTGGACACT
AAGCCAAACCTCTGAAGTGCAAGTCTTGTGGGCCAGAGGA
GTTGAGTGTATTGGAGGAGGGCTTACGGCAGGCCTGGGGA
ACTTAGACAAGCTCTCTGAGGAGCTGACTAGAATGCATGT
TGGAATTCCTCTGTCAATCACAGATCCAACTGTCATGACC
TCCCGCCTGGAACATGTAACCGTTCCCTCCATCATCTGCC
TGCCGTTTTAATCAGCTCACATCAGCAGTGGCAGGAATAT
ATTCAAAGGGCTGTTGTTTCACAGGGCACAAGGGCATTTT
CAAAAATCCAGCTGGACTCCAGAGTAGAAGAAGATAAACT
CCTTCCATAGTTTTTGAAGCAAAAAGCTCAACTCCCTGCC
CTAAACTCCTTCTCCTGCTGCCTAGTTCAAGTAGACCATT
GACCTGGGGTTAGGAGCAACCCAATTCTTAGGCCAAGTCC
AAAGTTTTCTGCAAATGATTCTATAAATTCAAACTCCCAG
TCATGAAAAAGTGAAATGCTTTTTCCAGCTTTCTTGCAAA
GCTACATTGCCAAAGTTCACCAGCCTCAAGTAAACAAACA
TTTAGAAGCCGCTTCTAAAGGTAAGAACTGAGCCTTTCCT
CCTTTCCTTTCTCTTTTTTTCTGGCCTATTTCTCTCTTTC
TCTGGAAAAACCAACAAAAAATGCTTCCTTGATACCATCG
AATCATAAGATTATGGCCTATAGTTCCAAGTTTTGTGTTA
GGGCAGAGAGCACTCATTCTTAACCCAAGAGAGAAGGATA
CTAGCTAAACCAGCAAGTGGCAGAAATTTAGGAAGAGGTC
CAAAGAAAGCAGACTCTGAGCTGTGGAGAACACCATCTGG
TTTGTTCACATCCTATAAGCAAAGGGTGAACACATCTACG
CTGGAGATTAGAAATAGCTCTGGGTTGAACGACAGAAATT
TGGTCTGAGAATCATCCAGGAGGAGAATTAACACCTTGTG
AAATGTCATGTAATGAGACCTACAATATATTTAATAAAGT
CAGCCACTCTGATTCGTAGAGGAGTAACCCAGAGGCTATA
TAGATAACTTGATAATCTAGAAAAAAATGTGACTTTTTTT
TTCCTATCTTAGAATTTTGCCAGCATTTAAATTTATAGAA
CAAAATGTAAACCCTGATCATTCTGATTCCAAATATAGCC
AGAATGCCTCTCTCATCTTCTCTAGTCTTCCTGTCACTGC
CTTAGATCAGGACCCCATCATCTTTTAAAGGAACTATTGC
AATAGCTTTCTCACTGCTCTTGCAGTTCTCTCACACCCAA
ACATCTCAGAGTAATCTTTCTTTTCTTTTCTTTTTTTTTT
TTTTGAGACAGAGTCTCACTTTGTTGCCCTCGGTAGAGTG
CCATGGCATCACAGCGCACAGCAACCTCTAATTCTTGGGC
TTAGGTGATCCTCTTGCCTCAGTCCCCTAAGTAGCTGGCA
CTACAGGTGCCTGCCACAACACCCAGCTATTTTTTGTTGC
AGTTTGGCAGGGGCCGGGTTCGAACTCGCCACTCTTGGTA
TATGGGGCCAGCGCCCTACCCACCGAGCCACAGGTGCCGC
CCTGAGTAATGAGAAAAGAAACATCTTTAGATGTTAAAAA
TTATTAACCAAAAGAAAGAGAAACAGAATATTTACATAGT
CTCAAAGTATCCTCATCAGATACTTATTAGCATAGAAAGG
GAAGGTAATAACTTTACAGTAAAGCAACCTGGGAGATACC
CACTTAACCAACTACACAAAAATTTCACTACCTGCCATAG
AAAAAAATCAACACCAAGTGTCTTCTGATATAATGCAGTG
AGAAGAACTGGGCAGTACTTAATATGGCGTTCTTGCCAAA
GTTGTTCAACCTCAATCTAATCATGAGGAAACATCAGAAA
AACCAAATTGAGGGTGATTGTATGAAATCACTGGCTAGTA
CTCTTCAAAAGGGTCAAAATCATTAAAGACAAAGAGAGAC
AGAGCAATCCCTGGAGATTAGAGAACAAGGAGATAGTTCA
CCTAGATACTAACATGATCCCAAACTGAACCTCAAACCAA
AAATTGGACATTAGTGGAGTAATCAGTGACTTTTGAGTAA
GATTAGTAGCTTTTAATATTCTATCCATGTTAATTTCTTG
TACCACAGATATATGAGAGTTTAACATTTTGGGAATTTGG
GTTAAGGGTATATAGGGATTTTTTTTTCACAATTTTTGAA
ATCTTTAAGTCTCAAATTATCTTAAAATTAAAAGTTAAAA
CAACATTAAGAGGGCTTCAGTTTCACTGGCTCCAGAGTAT
AAGCCCTTTAGTGTGGCATGCAAGGTCCTGCCTAACTCTC
CAGTCTCTTCACTTGCCATTCCCCTACGAGAGACCTGTGT
TCAGCCAATCTCATCAATGACACACCTGTAGTACTGGAAC
ACGCCCCATTTGTTTATACTCCTTTATTTCTTGGGTAAGC
TGTTTGACATACTAGGAATCCCTATGCTCCTCTCTTCCAC
ACTACCACTCTCCTAAGACACAAAAAAACCTTCATAAGGC
AAACCTCACTTCATACCTCCCTGCACTGAAGAACCTATTA
TTACGCTGTATTCTAATTGCTTATTGACATGTCTGCTTCT
CACACTAGAACCCACCAGGGGTCATGTCATGCCACCTTCA
TCTTCTCAACACATGGCAATGTGCCCCACAGGGCAGAACT
CAATCAACTATGTGTTGAGTGAATGTATAGTCTACCCTTA
GAACTATCATAACATCCTACACATCTGTCTAGTGTCTAAC
AGTTTGCCACTTTCATAGAAATCCCCTCACTTAATTACAG
AATTTCAGAGTGAAATCTTAGAAAGACTAGCATAAGCTCT
TATTTTACAGATCAGAAAACCAAGTCCCAGACAGGTTACA
GAGTTAGATTTCACTGTGAGTCAGTGTGAAAGCTGGGATA
AGATTCTCATTCCCAGGTCAGGACTATTTTTTAATTCATA
AAACAAGTACTGCTCTCCTCTAAACCAACAAATACTACTA
TGTGTATGCAGTCAGAACTATCTGGGGTAAGTGTGGGGAA
CCTGTGGCCATAAGGTTACGAGTCCTTCTAGGTCCTTAAG
TGTGGCCCCTTGACTGAATCCAAATTTTACAAGACAAATT
CTTCTATCTTTATTAATACATTTTTGTTCATCTTTTGTAT
TTTCATTTTACTTTAAAAATGAACAGATTTAAAATACCAA
AGAATAAAATAATTTTCAATGAAATAATCCTCCCAGATTG
ACAGGCACAATTAGAACATTTAACCATAGGGTGAAATTCA
CAGTTACTAAGTTCTTGATTTAGTTTTAACTCCGTTTCAA
TACTGCACAAGGCTGGTTGGCGAGAGTTTATGGCGGTCAA
GTACACCAGTCTGTTATCAGCTTTTGACAACCATGTACTG
TGTTTCTGCTTGAAGTGGAATTTGTGAATAGTTGAACAGC
TCGACAGTAATTTTTAATTCTGTCTGCTTAACAGCCCTTC
ATGTCAAAGAAGACCAAGAGAATGTTGAAGAAAGAACACA
GATTTTTCTTTTCCTTTTTTTTTTTTTTAGCAGTTTTGGC
CGGGGCCAGGTTTGAACCCACCACCTCTGATATATGGGTC
CGGTGCCCTACTCCTTGAGCCACAGGCCGAACACAGATTT
TTCTTAATGAGGATTGGGAATTACAATGTTATCTCGTCTC
CGCTAAAGATACGATGATGTGCTTGTTTTGTGATACTGCA
ATATCAACATTAAAGAAATTTGGTCTTCATCAGCATTACA
ATACTCATCAGGATCACAAATATTTTATTTTATTTTTATT
TACTTTTTTAGGAATTTTTTTTTTTTTTTCAGATTAATAT
CAGGGTACATACAATTAGGTCACATTGCTTGCATCCATTA
GGTAAAGTGTAAGTTGCAGTTGAGCCCTCCACTGGCAATT
GCAGCAATATCAAAAATAAATAAATAAGACCTGATCAAGC
TAAGAAGCTTCTGCACAGCAAAGAGCACAATAACAATCAG
ACAATCTTTAGAGGGGGAGAAACTGTTCGCATGTTATGAA
TCTGACAAAGGCCTAATCAGAATCTACAGAGAACTCAAAC
TAATCAACAAGAAAATAGCAAACAACCTCCCATTTATCAC
TGAGCCAGAGACAGAAATGGAATAGACAGACAAATGGCTA
ACAAACACTTAAAAATGCTCAAGATTGGAGCAGCGCCTGT
GGCTCAAAGGAGTAGGGCACCAGCCCCATATGCCGGAGGT
GGCGGGTTCAAATCTAGCCCTGGCCAAAAACTGCAAAAGA
AAAAAAAAAATGCTCATGATCCCTAATTATCAAAGAAATG
CAAATCAAAACCACCTTGAGATATTACCTAACACCAGCAA
GAATAGCAGATCACCTATCACAAAACTGCAGATGCTGATG
TGAATGAGGAGAGAAAGGAACACTTACACGTTGTTTGTGG
GATTCCAAACTAATATGGCCTTTTTTGAAAGTATGGAGAA
TCCTAATAGAACTAAAAATAGAACTTCCATTTGTTCTTAC
AATCCCATTACTAGGTATCTATCCAGAAGAGGGAAAAATC
ACTTTACTATAAGAATTTTGCACTCAAATGTTTATAGTAG
CTCTATTCTCAATCGCAATGATATAGAAACAACCCAACTG
GGGTATATGTATACCATGGAAAGCTAGTCAGCCATAAAGA
AAGATGGAGACTTTACATCTTTTGTATTTACTCGAAAGGA
TTTGGACAACATCCTCCTAAGTAAAGTATCATAAGACTGT
AAAAGCAAGCATCCAATGTTCTCAACATTAATATAAAACT
TGCAGATGAGCAAATACCCACACGAGAGAAAAACAGATTT
AAATTCAAGAAGCAGTGTGGTAAGCTCTTACCTATTGGGA
ACAATGTAGGGGTATAAGACCACAAATATGTTAAATTAGA
AGGAGAGGCACAAAAGGTTGTATTGAAGAAATTAAAAGAT
GGAAAGCAAAAGCAAAGACAATTCTTTCAAGCTACAATAA
GACTGGAAATAATGCTACTGCAGCAACTTATAAAGTGGCT
GGTATACTTGGGGGGAAAGGGAAGCCATTCAGTGGTGTAT
AAATTGTGAAAGAATGCATTGTTGAAGTTGTAGGATGCTT
CCACCCCGATAAGATTTCAAAGTACAAACAACTGCCTCTT
TCAAGGACAACCGTAACTGACCAGCAGCATGAATTAGCCT
TCAGCTTAATAGAACAACTTCTCGCAATACTTCAAAAGGA
AAGTTTATATATACTATATTATTCAATGGCTTTGGGTGAA
TCAGCTGATACACTGACTCAGCACAAGCTTTATATTAAAA
CTTCAGGTCATAATGGGAGATTTTCTTTGCTACACTTTGG
GGGGCACTCTGGTACAGACCACAGGAGAATGGACATTCGC
CAACAACTTCCAAGATAAATGTCATGAAGTTGGACTGTTT
TAGTAAATTTCATGAGTATATGTACAGTGTACCTTCCATG
CTGGGAAAACATGAAGAGTTTATTGCACAGATTTAAAAAA
ATATTAACAGAGCCACATGCTTTCATTTCTTTTCATTGTA
TCTTGTATCAGCAAAATCTTCTAGCTACAGCTGCTTTTTC
AAGTGACACTTTGCAACAAGTTATAAGTATTATTAATTAT
ATTTGTATAAATGCAACATGGCATCTTCAGTTTCCTAACA
TGGTAAAGTTGAATTTAGTGTGGATTTATTGTATCATTCA
AAAGTGTGTTGATTATCACCGGGACAGGTGTTAGCTAAAA
TTTTATCTCTGCAAGAATGGATAAATTTTACAAAGAATAA
AATCAGCAATGTGAACTTATTGAAAGAAGATTTCTATAGG
AATGAAGCATTTCTATGTAATAGCATGTCAAATCAAAACA
ACTTGAACATTTCTTAGCAAGGTAAAACTAAGTCTATATC
TGATGTGTGGCAAAAAAGAAAAAAAAGATAGTATCTGTAA
TAAGATATATATCTTATTCACAAGATAATATATGTGAAAC
ATCTGAAGAATAGACAGCTGCTGTAGACCTAATTGGAAAA
TACAGTAAAAAGTTCACCGACTTTGAGAATCATGATATCA
CTTTCAAATTAGCATTGCAGCCTCACTCAGTTGATACCAC
CAAGACACCTAAAGATTTACAGATGAAATTGACTGAGCTC
TGAGTAGATGACATTTCAAAGTCATTGTCTGATGTTAAGA
AAAATCCAATTGAAATATGGAAAAATGAGGATGGGCACAG
TGTCTCATGCCTACAATCCTAGCACTCTTGGAGACCAAGG
TGGGTGGATTGCTTGAGCTCAGGAGTTTGAGACCAGCCTG
AGCAAGAGGGACACCTTGTCTTTACTAAAAATAGAAAATT
ACCCAGGTGGTGTGGCAGATGCCTGTAGTCCCAGCTACTG
AGGAAGCTTAGGCAAGAGGATTGTTTGAGGTTGCAGTGAG
CTATGATGCCACAGCACTCTACCCAGGGCATCAGAATAAG
ACTCTGTCTCAAATAAATAAATAAATAAATATATATATAT
ATACACATACATATATACACACACACACACATTTATTTAT
TTGGGACAGAGTCTTACTACTGCATTTATATATAAAATGC
AGTAGAATGCCCAAACATTTGGTGACATGCCTGAGAAATA
CTTCCTTGCTTTTTCAACCACTTATTGCTCCAAATCTACA
TTTTCCTACTTAACCTAAATAAAGATGCACTTATGGTGAC
AAATGATTAACCCCATCTACAGAATCAACTGAACCTGTGG
ACTTTCATGTTGCAACCAAATATTCAAATGCTTTCCAACA
AAAAAAAAAGTGGAAATAACAAAGTCATTAAAAGGCTAAT
TACCTTCAAAATTAACAAATAGTTTTTGAAATTATTAAGT
ACATAGTAGTTAGATTTTTACAAACTAATATACATTTTTA
AGTATATCTCATTGAATTTTTTTGAACATGGTCTTATTTG
ATTATAGCTGAATTAATGGAGCCTTCCAAAGTTTCCTCAC
CCATGGTCTGGGGCCTAGTTGTGGTGTTGAAGAAAGTATT
TAATAAACACATGCTAAAATGAACTGAACCACTGGGGAGT
AACACCTTGATTCCTCATTTCAGTCATGTTGAACCTGAAC
AAGGTGTAACTTCTAAGGTCTAACCTAATGAGGATACATG
TTGCATTTTGTGAGAAATGGGCAGCCAGAATACACTAATC
TTAAGTGAGAAGGGCTGATTTTCCACCTAAGAGATCTCTG
ATCCAGAGAGAGCAGGAGCCTGGCTTTCCTCCAAAGCTGG
TGGGAGGATGAGGCAGGCTACATAGCCCTGAGCTATGTGG
TATCAGGCCAGAGGCAATACGCTTAGATCACACATCCTTA
CCTCTAACCTGGGGAGGAAGTCCATGGATATGTCAGAAAT
CATCTGCTCTGATTACAGCACCCTTTTTAATCTTCCTGGC
CCAGGAGGGGAAATGCACTGATAACTTTAATAATGCCAGC
AGGTACAATTAATTTCCATTCCCACTCTTCTTATGCTGTT
ATATGAAGGGGATTGGAAGGACGGAATTAGACTCCACTGG
GGCTTCAGCCTGCAGCTCTGAGACAGACAGCCTGCTCACA
ACTCTGAAGAGCAAACCTCATCCAGTGTTTCAGCAGAAGG
ACCAAGCCTGACCTATCAGTGCTTGAAGGACCTGTATGCC
CTTAAGGACTGGGGTACTTCTGGGGTTAGGTAACAATGAA
TACAAAATTAAATTAAATTAAAGGCCCAGGCAGGTTTTCA
TGGGAGTCAACTGGACATAGATATGAAGCAATATGTTACG
TTGTTTCAAAAAACAATTTTTTTTTTAAGAGATGGAGTCT
CACTTTGTCGCCCTCAGTAGAGTGCTGCGGCATCACAGCT
CACAGCAACCTCCAGCTCTTGTGTTTAGGCAATTCTCTTG
CTTCAGTCTTCTGAGTAGCTGGGACTACAGGCAAAGAACA
ATATCTATTTTATTGGTCAATGCATTTTGCATTTAATGTC
TCTCTAATGTAAAGTTTTTTATGAGTATATCAAGTTTTTT
TTTTTTAGCTAAAAACTTAAGGTCATTTCTCTTCCAAAGC
AGGGTCCTGTCCTTTGTCACTGTTACCCTCACGTGATCTC
CAGGAGTGGGCAAGAAGTATGCTTCTTCTACAGTTAACGC
ATTGGGGTCCTGTGTAAGATTCACAAGAAGACAATGGTAA
AGTTGGAAGGGAATTTATGTTTAACTCCCTGTCTCAGGCT
TACATTATTATATTCCTTCTCATGATTAGCTGAAAAGGCA
AGGACAGTGCTGCAAATCATAGAAGAGGTTGTGTTGAGGG
CAGCACAGTTTTCCAAGCTTCCAAAATCCAAATCTAAGGA
CGTTTGTTCAGATCCCATTCTTCCTAACCTCTTTACAGTA
CCCATCACTGAGTCTTCGCCTCGAAGAGCTTGCTACGAGC
CATATTATTCTCATTTTCCTTTTGTCCAATTTAATTCCTC
ATGGCTTTAGACACACGCTATTTTTTTCTGCCTTTCCTCT
ACTATGTCCTCTCTCTAGGTCTCAATTGCCCTTGACTCTG
AATACTCACTTTCAAGGCTTCAACTGTCAGTTTTAAGTGG
TTAATTTCAAATCTCCCTTCCAGCTCCTAGGCTCACTAAA
GCTTCCCTTTATCATGTCTATAACTGACCTCAGGAAGTGT
GGTGTGTCCTGGACAGAGCAGTGGATAAAAGTTAGAAGAC
CTGATAGGTCTGGTCACATCTCTACTACTATCTAACTGGG
TGAACTAAAGGAAGTTGCTTCTCATTGGCTCTCAGATTCT
TCACTAAATTACAGGCGTGGGCTAGAATCAGTGGTTCTTT
CATACACTTCACTTAGTTAAATGACAACTCCAACTTCCAA
TGGTTTGGGCCACAATGCTTGGAGTCATCTTTGTTCTTTT
CCTTATGTGCCATGTTGAATCCAGCATCAAATCCTATTGG
CTCCACTTCAAAATACATCTCAGAATTTGACCACTTCTCA
TGACCTCCAAAGCCACCACCCTGTTTCAATACAATATCAC
CTCCTGCCTGCATTATGTATACACAAAAAAGTCTCCTTGA
CTGCTCTTCCCTTCCTGCTTCCACCCTGTTCCTCCTTTAA
CCTTCTCTTAATTAACACAGAACCCAGAACAATCCTATTT
AAATAGGAGCCAGCCTGTATCCTCCTTCTCCAAATACTCC
AGTGGCTCTCCAGTGGCTTCCAAGGCCCTTGCTGATACAG
TCTGTCCCCTGCCCCAAACCACATCTCCTACCAATTTTCT
TCTTGCCTCCTCTGCACAAGGCTTCCTTACTCATATTCCC
ATCTCATGGCTGTAGACATACACTGTTTTTTCTGCCTGAA
ATACTTTCCTCACAGGAACGCTAACAGCAAAATCCCTCAT
TTCCTCCAAGAATCAATTAAAATGCTATCTCATCAGTGAG
GCCTTCCTTGACCACCCTGTATAAAGTAATAATATCCCTA
GCACCTCATCCTTTCTATTCTGTTCTATTTAATCATCATC
TGATATATATTTATATTTATTAATTCATTTATGCATTGTC
TATTCCTCTAATAGAATGTAAGCTCCATGTAGGCAAGAAC
TCTTAGTTGCCAGGCACGGTGGCTCATATCTGTGATCCTA
GCACTCTGGGAGGCTGAGGTGGGCGAACTGTCCACACAAA
TTCAAGACCAGCCTGAACTAGAGCGAGACCCCGTCTCTAA
AAATAGCCAGGTGATGTGGCAGGGGCCAGTAGTCCTAGGT
ACTCAGGAGGATGAGGCAAGAGAATTGCTTGAGCCCAAGA
GTCTGAGGTTGCTGTGAGCTGTGACTCCACAGCACTCTAC
CAGGGGCAACAAAGAGGCTCTGTTTCGGGGGGGGGGGGAA
GGAACTCTTTGTTATTTGCTGTTTTCCAGTGACTAGTATG
GTGCCTGGAACACAGAGGCACATTATAAACATTTGTTGCC
TTACTACGTTGAATGAGATAGTGAATTTTGACTCCTTTCT
CTAGTGTTTACCTCCGCCCACCTCACATCAGGTTACTTGG
GCCTGTCCATAATGTCTTTGCTTTGTCTCTTAGTGAATCT
CCTTCTTTCAGTTTCCATTATCACTCTGAATTATTACAGC
AGCTCCCAAACAGTTTCTTCTACCCCAAACCACACTAAAT
ACTGGCACTAATGCCACTGGAAAGAATGGTTTTCAAGATT
TCATTGCCCTGCCTAAGATGGTGAATAGCAGCTCTCTTTG
ACCTGGAGTTTGAACTCCTCTAGCTGCCATTCACAGCCTT
CCGTACTCGGGCTTCACGTTCCTTCCACGTATTTCTCCCA
TTGCTGGCCAAATGGAAGCCTCTGTGCCGTCAGAATAGTC
TCATGTCTGGCATCTCGAGTGGGGACAAAGAGGCAGGAGA
GGAAGTTGGTATCAGACAATATGAAATCATTTAAAAGATA
TTTCCATATGATAGGAATAATTGAGTACCCTGACAGCAGG
TAATTAAAAGAACATCAGTCCAATTCTTTCAACTCTGTGA
TGCTTCCTGGACTCTCCTCTCATGAATCTACGGTATTCCT
TTTCCAAACTCCTATTTAGATAACCAATTATCTGTACCAC
TCATTAAGTTGCCATGTTAAGTTGTAACCTACTTCAGAAG
TCTCTGGCCGGTCTATTCAGCTGAGATGTAAGAAATCTAA
GATCTTGAATCATGTTTAAAGCTTGCTCTGTAGCCCTTTT
ATAGTGCCAACTTGAATACTGAGCAATTACACACAATCAA
ACAATATTACTAAATTGAACTGAATGGACTGGTAGTGCCC
CTAAATCTAAATAAAGCAATATTTTTTTTCCCCTTTTTGT
TTTTCAAGAGTCCTTGAAAGAAGGGTCAGGTAGTCTCTGC
AATTTTCCTTGCCTATGAACTCAAAGGCCCAGAAAGGCCA
TGGACTCAGAGAGCAGCAAAAGAAAATGCATTTTTCTTCT
CTCCGCCCTCAAAATGAACATCAAAAGCAAAACAAGGTCA
TGGGAAGAGGCAAGGCAGGAAAGGATGCTATGCTTATGTG
GGCAGAAGGCTTGGATTATCTTGGCTTTGGAGACGAGATG
ATTAAAGTTAGAGACTGGATCTCCCAGTTTGCCTTCTCTA
TTTCCTTTCTACCCTATACGATAACACACTGCTAAAACAA
AGATTAGCTTAGAGATGCAAAGACCACCCTCGCTGGGAGA
AGGCACAAGATGCACACTCTTCTACATGAACATAACCAGA
CATCATCTGGCCATCACTTAACTCTGCAGAGCACTTTGTT
CCCAGGTTTTACTGATAAGGAAACTGACATTCTGGGAAGG
ACAAGTAAGCTTGCGAGTAATTTTCTTGAGTAAAGATAAG
GCAACTGAAACTTAGCATGGTGAAAGAACTCCATTGAGGC
AGCCAGGGCCCAGAGTGAAGCACAGCTCTGAGGTCCAGAT
TCCCAGCTGAGCTCAAAGACAATGAGGAAGACAGAAGAGG
AAGAAAAAGAGAAAGAAGAAGAGGGGGAAAATCCTCTCTT
CTTGCCTTATATTAAATGAAAGTAGGGTATTTCCACATGA
AAGCACAGGCCACCTAGTCACTCTAAAAACAAGTGACTCT
CAAGACAATAACAATGAGATTCTGGATTGCTTCTTCATAT
GAGAACATGGTCTAAGACAAGATAACGAAAGAACCAGAAG
GAATGTATGAATAAGCTACAGGATAGCCAGAATATAGAAT
GCTGTATAATCATAAAAGGCAATTGTTTTTTTTTTTGAGA
CAAGAGTCTCACTTATTTCACGCTTGGTAGAGTGCTGTGG
CATCATAGCTCACAGCAACCTCAAACTCTTGGGCTTAAGT
GATTCTTTTGCCTCAGTCTCCCAAGTAGCTGGGACTACAG
GCACCTGCTATAATGCTGGGCTAGTTTTTGGTTGTAGTTG
TCATTGTTTGGCAGGCCCAGGTTGGATTCGAACACACCAG
CTCCAGTGTATGTGGCTGGCGCCCTAGCCGCTGAGCTACA
GGCGCCAAGCCAAAAGGCCATGTTTTTAAAGAAGATGCAA
TGGCATGGGGAAAATGCTTACTCAAAATGTTAAATTTAAA
AAATATACATATAACATATTATACCAATATGATTCTAATT
TTCTAAAGAAAAATATGCATAGCAAAGAGATTAGAAATAC
AACAAAATGTTAGTAATGATTCCAAGTAATCATTATCTTC
TTTTTATTATTTTTGTTTTTCCCCATAGTGTCTTTAAAAA
GCATATATTACTTTTACAATGAAAAATAAAAAACTCAAAG
CTAACGAGGTTTGGGGTTGTCTGCTTAAAAATAAGAGAAA
AAATAAAATAAAAACAGAAAATGTTACTTTTCAGTCTTAT
CCCTGGGTCTTAGCAATAACTATTTAGCTTACCAAGAAGA
TGATTCTGAGCGCTCTTGAGACCATGAGTGGGATGCTCCT
AGGTTCCTAAGGTTTTTTTTGTTGTTGTTGTTGTTTTTGT
TTATTGAGACAGAGTCTCACTTTGTCACCCTGGGTAGAAC
GCCGTGGAGTTACAGCTCACAGCAACTTCCAACTCTTGGG
CTCAAGCAATTTTCTTTCCTCAGCCTCCCAAGTAACTAGG
ACTATAGGCACCCGCCACAACCCCCAGCTATTTTTTGGTT
GTAATTGTCATTGTTGTTTGGCAGGCCCAGGCTGGGTTCA
AACCCATCAGCTCCAGTCTATGTGGCTGGCGCTCTAGCCA
CTTGAGCTACAGGTGCCAAGCCTGGGTCTTTTGAATAATT
AGTGCGGACAATTCAAATTAATCTATAACTAGAAGTTTCA
TGTTTAATAAATGCTGGGGAGCTGGAACATATTCTTCTTA
GCAAAGTATCTCAGGAATAGAAGAAAAAGTATCCAATGTA
CTCAGCCCTACTATGAAGCTAAACTATAGCTTTCACATGA
AGGCTATAACCCAACTATAGCACAAGACTATGGAGAAAGG
GCCAAGGAAGGGGAAGGGAGGGGGGAGGTTTGGGTGGAGG
GAGGGTAATGGGCGGGGCCACATCTATGGTGCATCTTAGA
ATGGGTACAGGCGATTGCACTAATGTACACAGCTATGATT
TAACAATAAAAAAAAAATTAAAAAAAAATAAGTAAATAAA
TAAATAAAATTTTTAAAAAATGCTGGGGAAATCTGGATAT
AGACCCAAATGATTTGTAGAGCATGAGGGAAAAGAAGAAA
AATAAGAACAAAACAAAAACCACAGGGCTAAATATAAAAG
CAAAGAAAGGTAGTTAGGTAGAAAAACTATCAAATAAAAG
ATCAAAAAATATACAATATTTAAAGGAAAGAAGATGAAAA
TGGAAAACAGATGATGTTACATCAAAAGAAGGAAAAATTA
AATTTTGTTCTCATTTTAAATGAAAATCATACTCAGACAA
GCAGGAAGAAATTCAAAGAAAAATCTCAACAAATATAAAT
AAGAGAACCCAAAGAAGCTGGTCCTGAAAGAAGGGGCACA
AAAATCAAGGGTGCATACTCTCTGTGGACAAGCTGGGCAG
GAAGCAGAATCAGAACAGCACAATGGAAGCATTGGCCTGA
CAGAAGCATAGAAAGGTAGGAGCAGAATCATGAGCCATTA
ACTCCCTGAGACGACTGCCACCTTCCTACAGGCAAGACAG
CAGAGCATGAGGACTTGAAAGAGATGGGGGAAGCCAACTG
CCTCGGCTCGAATCCCAATTTTCCCATCAACCCTCTGCAT
AACCTTGAGTAAACTGCTTACCCTGCCTGCTGATGCTCTT
ATCTACAAATGGGGATGATCAAACCAGCACTTATCTGTAA
GGGTTGTTGTGATGATTAAATAGGTTAATACATATAAAGT
ACTTTGTACAGTGCCTGGGCATGATTAACTGTCATTTAGA
ATTAGTTATTATTTTTTATTATTGCTATGAATTCTATAGT
AAAAAATTGATACCTAGTCAGTTTACATACCATTAGTGTA
TATAGTTTCTCCTGAGACTAATAAGTTTTGCAAACTACCA
TTTGCATGGTGCCCAATGAGTTGTCTAAACAATCCTCTCC
TTTTCTCAGAGAAGCATCTTGCAGTCAAGTATAAGAGATG
GTAAAATGTAACTTGTCTAAATTTATCAACTGATATTTAA
ATTATCATGTTTGCATGATGACAATATTTGTATGATGACA
CCATGCGTAACATCTTATAATCAGCTTGTTATCATGTGAG
GAAAAAAATGTAACTATAAAATCGAAGTTCAGACTATTAC
CTCCCTATTCTAGGGGGTCGATAGTAGTATCACTATTGGT
GGGTTAAATAGATACTATGTACAATTTTCCTGATGTGATG
CAAAGTGAAGTAATTTAACATCACTTAGTATGCACTCTAA
ATCAAAAATGTATAACTTGAATCCATTTAGGCCTTTAGAA
CCAACTTTCAATTTATAGGAAATACAGGATACAGGCAGAA
GCTAAACAATAACACAAGTAAGCAAACAGATAAATCTAGA
AGGCGGGATATTTCAAAGGACAACTGGTCTGGTCTTGCCC
ACAAGTCAGTGTCATGGAAAGAGAACAGTGTTAGATAAAG
GAGACTTAAGGGACATAAAACTAGTGTGCATTAAATACCG
GCCTGTATAAATCAGTTGTCAAGGATATTTTTAGGACAAT
AGGGAAATGTTTGCATGGCTTGGGGGTTTTAGATAAGATG
AAAATGTATAGAAATATAAAGGTAAAGATCTTTACTAAAA
TAGCAAAGTATAAAATAGTATGTACAATATAATCTTTTTT
AAAATCATATTTTTTACTTTCTGTATTTCCTAATTTTCTG
TAATACACATGTACTATAACATTTTAAAAGACTATTTAAA
AGAATAGAGGGAAAGGAGGGAGGGAGGGATGAAAAAGGGG
GAGAAAGGAGAGGAAGAAGAAAAGGAGAGAAAAGGGAGAG
GGAAGGGGAAGCGAGGGGAAGAATGAGAGAGAGAGAGAAG
GAAAGGGGGGAGAAGGGAAGTGAGGAAGAGAGGCAGGTGT
TGAATACACTACCTGTAAAGCCTAGATTGTGGCCAGGCTC
AATGTTATATTGGAAAGAAGAACAACCTTCCGATATAAGG
CTCATAGCAACATTATCTATAACAGCCTCAAACTGGAAAC
TACCCAAATCCTATAAAGAGTAGAATGGATACAACTAAAA
GTTTCATGTCCCAAGAACCATCTCAACCCAAGGCAAACTG
GGATAGTTGGTTATCTCAGGTGCTGCCTACTGTAGGGAAG
ATGGGATTTGGAGTTCAAAGCCTGCCAAGTTAGATGGTCT
TGATAAATATCTTGGCTTTCCACTGAAACTCTAGAAAGAC
CATACCTTAAATTTTTTAGAATGTTTTAGGATTGTAGAGG
GACAAGGTTGGGTGGAGGGAGGGTAATCAGTGGGACCCCA
CCTATGGTGTAAGGATACATGTCAAATCTATTAAGAGTAG
AGTATAAATGACTTAACACAATATTAAGTAAGTGAAGTGA
AGGCTATGTTAACCAGCCTAATGTAAGCACTCCAAATTGT
ATATAAAATCAGCACGTTGTACCCCATAAATGCATTGATG
TACACAGTTATGATTTAATAAAAAAATTAAGAAGTAAAAA
ATAAAATGTTTCAGGACTGCGGCCAAAACCAAAATATACC
CAGATTAACAAAGCATAAAACCAAGCCCCCTCAAGATGGT
CAATCAGTAATTTAAGGCTGTTCTACTAGATTAATTTAAT
TTTGTACTGCTAGAACAAAATTTAACACTTTTCAGAGGAA
GATAAGCACACCTCGAGTCTCTATGACGTATCATCTACAA
TATCTAATATGTAATAAAAAATAAATAGACATGTAAAAAA
AATAAAGAAATGTGATCTATAGTCAAAAGAAAACTCCTGG
AAACCGTAGGCAATAAATTTTAAACAACTGCCAAATAGGT
TTTTAAAATACCCACATGATACTTGGGAGGCTTGGGTAAG
AGGATCGCTTAAGCCCAGGAGTTCAAGCACAGCCTGTGCA
ACATAGCAAGAGCTCATCTTTAAAAAAGAAAGAAAGAAAA
AAATACACATGAAAAGATAGACATAATGAGGGAAGGAATA
GGAAATTTTCACTTCAGGAGATAAATAGAAACTATAAAAA
AAGAACCAAATGGAAATCATAAGACTAAAGCATACTATAC
CTTAAATGAAAAAATCACCCCTTTAAAAAAAAAAAATTAA
AAAAAAGAAAGAAAAAATCACCCTTTGCATTGGCATAATA
GCATACGGTATGCAACAAAAGAAGGAACTGGTAAACTTTA
GAAATCATCTAAACTAAGGGACACAGAAAAAAAGTGGTTG
AACCTCTGGGACTGTATCAAGCAGTCTAATATACAAGCAA
GAGAGGACAGAGAGATAGGACAGAAAAAAAGTTTTCTAAA
ATTTTCCCAAACTGAAGAAAAACTACTATCTATAGTTCAA
GGAATTGTTTTATCCAAGCAAAATGAATACTATGAAAGTC
ACAGTCTCTTACCATAGTCAAATTTCTGAAAACTAAAGAT
GAAGAAAAATTATTAAAAGTAACAAAAAAAAAAAAGGATA
CTATATATAGGTAAGTAATAATAAAAACCTAAGAACCACA
ACTAACTTCTCATTAGAAACAATGGAAGCCAAGAGACGAA
AGAAAGATATATTTAAATTGTTGAAAGAGTATTATATGCT
TCTGTTTACATTTTTTTGAGACAGTCTCACTTTGTCACCC
TTGGTAGAGAGCCATGTTGCCACAGCTCACAGCAATCTCA
GACTCTTGGGTTCAAATGATTCTCTTGTCTCAGTCTCCGA
AGTAGCTGGGACTACAGGTGCCTGCCACAACGCCTGGCTA
TAATGGCAGGGTCTCACTCTTGCTCTGTGAGCTCAATCTG
GTCTTGAACCTGTGAGCTCAGGAGATCCTCTTGTCTCGGC
CTCCCAGAGTGTTGGGATTACAGGTGTGAGCCTACATAAA
AAGTTTTAAAACAGAAAAATACTTCTATTGTGTTAGAAGT
CAGGATAGTGGCCTCTCTTCAGGGGCAATGACCAGAAGAG
GGCAAAGGGGGGCCCATGGGATACTGGTGACAGTTTGTTT
TTTACCCAGGTGCTGGTTACCATTCATTGCACTGTATACT
TAATATTTTATACTTCTATAAAAAGTTCAAGGGGGAAAAG
AACCTTGCAAAAATAAATAAAGGATCAGAGAAAATATACA
TTTAGGGCCCACCACAGTGGGTGGTGTTCACAGTAGGCAT
TTTATGAAAAGTGCTCTTACTGTCATCATCACTATCATTC
CACGGAAAGTTCTGTAAGACAAATAGACTAAGCTCTAAGC
TCCCTGGCAGCAAATCTTACTCCTCAGTTTGATTTTTAAG
CAGCTACCATAATGCTTTCTTTATAGTATTCACTAAAATA
CTTATTGGCTGTGTGATTTTCTAATTTACGGCACTATTCA
AATACTCAGGTTGTACTTGGACACTTTCGTTTTCTGTCTC
CTGCACCTCTTTCTCACACTCCATTCCTCAAATTGCTCTT
CTTCAGATTCTCTTAATCATCCTTTGATTTGTAAAAATCA
AAGTACCATTATGCCTTTGAATATTCTCAACTTAGCAGCT
TGAGTTCTTTCCAAAAAAAAAAAAACAGACCGAGGAACTA
AAACACCAAAAAGGAGGACAGGCACAGTGGCTCACACCTA
CTGTCCTAGCACTCTTGGAGATGGAGGCAGGAGAATGGTT
TGAGCTCAGGAGTTCTATAGCAAACTGAGCAAAAGACTCC
AACTCTATTAAATATAGAAAAATTTAGCCAGGTGTTGTGG
CGGGCGCCTGTAGTCCGAGGTACTTGGGAGGCTGAGGCAA
TAGAATCATTTGAGCCCAAGAATTTGAGGTTGCTGTGAGC
TGTGATGCCACAGCACTCTACCAGGGTGACAAAGTCAGAC
TCTGTCTCCAAAAAAAAAAAGGGGGGGGGGGCTCAGTACC
TGTAGCTCAGCAGCTAGGGCACCAGCCACATACACCAGAG
CTGGCGGGTTCAAACCTGGTCTAGGGCCTACCAAACAACA
ATGACAAGTACAGCAACAACAATAACAACAGCTGGGCATT
GTGGTGGGTACCTGTAGCCCCAGCTACTTAGGAGGCTGAG
GCAAGAGAATTGCTTAAGCCCAAGAGTTTGAGGTTGCTGT
GAGCTGTGACACTACAGCACTCTACTGAGGGTGACATAGT
GAGACTCTGCCTAGAAAAAAAAAATTAACCAGTGTTGTGG
CAGGTGACTGTAGTCCCAGCTACTCTAGAGGTTGAGGCAG
GAGTATCATTTGAACCCAGGAATTTGGGGTTTCTGTGTGC
TAGGCTGATACCATGTACTCTAACCTGGACAACAGAGTGA
GACTCTGTCTCAAAAAATAATTAGTTAATCTAACCAAAAA
AAAAAGCAAAGCTTTTAGTTTAAGTTAGCAAACTAACTTA
AGCAAAAGATGGCAGACATCTTTCATGCACACATTCCCTT
TAAGCTGCATCTTTCTAATTCTAAAAAAAAATCTGGACCA
CCCAGAGAGAAGCCTCCAGGGAGAGCATACAGATGCCGCT
GACCTAGTGTCACAGAAACCAAAGCTAAAACGCCACCAAC
ATCATGAGCTGCAAAGCTCCCCTCAGTGTTAGCTTTGGCA
GCAAACCTGATGTCCCTTATCAGCAGAGATACCTTTGAAG
TAGCTGGCAGCCTTCCATCCCCTATTCAAATAAGCTCAGC
TTCACATCCTATTCTTTTCTCTAAAGAGGATCTTTTCATC
AGATATAAGAGAATAAAGCTCAGTTAAGCAGAACAGACTT
TTGCTACCAAAAAGATAAATCGGGCAACAGGAATAGCTGT
CTATAAAGCACCATGCAACACTTTAGACCATGTTATAATA
TGAAGGAAATTCAGTCAATGATAGATACTGAGTTCAGTGG
GGAAGGGAGGGTACGATGGCTGGGGAGGACAGGGAAGGTT
AAATCACTCCTCTATTGTTTACCCCTGCAAAGTTGGCAGC
TTAAAACAACACCCAATTATTCTCTTATATAGTTCTGGAG
GTCAGAACTCCAAAAGTTAAACCCTTTCTCAAGGTGGGCA
GAATACAGTGAGACAAGCTTTGGGAACCCATTCTTTCTCC
ATTCATTCAACCAACATTATCAACCAGGGACATTCAACTA
GACCAGCATTGTGGGTTATTTCTTCTCCTCTTCTTATTTA
TGACAATAACATCACCCAACGTGCCTCCTCAAAATATTGT
CATTCTCTCTATTCACACATGCCAAACAGCTGGACTCAAA
GAATTCATAAGAAATCCTATCCTAGAGCAAAGGGAATACA
ATGATAGGTAAGGTGTACTGCCAAAGGAAATCTGACTATG
GTGGCAATTCTCTTATGACAGATATACTAATGGTAAAAGG
ACATGTTTAACAGCTAAGGGCCCTGGAGAAAAGTACTAAT
TGAGCCTCTTACATTCCTCCTTCAACACACTTCTTGCATT
CCCCCCCACTTCCTGCAGTGTGAAGGAAGCCAGAGTCACC
CTTTGTCACCAGATTTTATCTGAAACTAATTCATCCTTCG
TCACCCTGTAAGAGTAAAGAAAGAAACCACAATGGGTTGC
CCAGAGACACTGGCCTAGATGCTTTACCGCTGTGCTGCAG
GGGCAAACATGGCTCTGATATAGATAAACAGATGTCCTCT
GTGCTCTTGAGGTTGCACAAAATAGTACAGCAGTGGCTCT
CAACCTTGGCTGTCAGCAACAACAGTCCAGGACCTTTCCA
GAGACTCTGATTCCATTGCACTGAGGCAGGACCTTGGCAT
GGGTAGTTTAAAATTATCTTTTAAATCAACTTTGTTGATG
TATAATTTACATACAATAAAATGTACACATTTTATGTATA
CATTTTAAGTGGGTAATAAATTTTGTCAAGTGCATCACCA
TGATAAAGATTACATGACATTTTATAACCATACAAATTCC
CTTGTGTCCCCTTTCAGTCAATCTTTCATCCCCATCTGAC
CCCAAGGCAATCATTGATCTGTTTTCTATCACTATAGAGT
AGATTTGTATTTTCTAAAATTGTGTATAAATGCAACCATA
CAGAATGTACTCATTATTGCTTGACTTCTTTTTAGCAGTA
TAATGTTTGTGGAGTTCATTTACTTTGTATCTATCTAGTA
TTTTGTTTCTTTTTATTGCTGCCTAGTATTCATATACGGA
TATACCACAATATGTTTTTTCCATTCATCTGTTAATAGAT
TATTTCCAGTTTTGGCTATTATAAATAAAGTATTAGTTTC
CTATGGCAGCTGTAAAAAATTACTGCAAAGTTGGCAACTT
AAAACAACACCCATTTATTCTCTTATAGTTCTGGAGGTGA
GAACCCCAAAACTAATCTCCCTGGGCTGCCATAATCAAGG
TGTCTGCAGGGCTGCCTCTGCTCATAAGGCTCTCAGGAAG
AATTCATTTCCTTGCCCTTTCTGCCATCCTTTCCCTTGAC
TCATGGACACATCTTCAAAGCCAGGGGCATAGCATCTTCT
CTCTATGACTCTGCTTCCCTCTGCTTCTACCACATGGCCT
TCTCTTTCATCTGTAATCCCCCTCTTCTAAGCACACTTAC
AATTGCCCTGAGGGCCCACCTGGACAATCAAGCAAACTAT
CCCCATCACAAGATCCTCAAACTAGTCACATTGGCAAAGT
CGTACATGCATAACGTAACGTTCACAGGTTCTAGGGGCTA
AAACATGAGTATCTTTGCAGCAGGGGGCTGGGGAATTATT
TAGCCTACCTTAAAAGCTTTATGAATATTCAGGCACAAGT
CTCTGAGTAGGCATATGCTTTTATTTCTCTTGAGTAAATA
TCTAGAAATGCCTGGAATTGCTGGGTCCTATGATAAGTAC
ATATGTATTTAACTTTATGAGACTGCCAAACTATTCTCCA
AAGTGGTTCTACCATTTTACATTTTTACCAGCAACATATG
AGAGTTCTGTCCATCCTCACTGGTGCTTGGTATTGTCTGT
CAGTAGTTTTAATTTTCACCACTCTATTGAGTATGTGGTA
TACCTCCTTATAGTTTTAATATGCCTTTTCCTGCTGATTA
ATGATATTAAGTCTTTTCATATTCTGATTGGCCACCTCAA
TATTTTCATTAGTAAAACATCTATTAAAATATTTCTCCCA
TTTTTGAAAATTTGGGTAGTTTGTCTTATTGAGTTGTAAG
AGTTCCTTATTTTACATTTCGATATAAATCATTATAACAT
ATATATGTGTATATATATTTTTGCAAATATTTTCTCCCAG
TCTGTGGCTTGCTTGTCTTTCACATCTTTAACAATATCTT
TCCAAGAAAAAAAGTCTAAGCGTTGATGAAATCTAATTTA
TCCTTTTTTTTTCTTTTATAGTTCATGCTTTTCACATCCT
AAGAAACCTTTATCTATTTGAGGTCACAAAAAACATCTTT
TAACTTCCTAAGTAGTTTCCATGCACAGGTAAAGTTGAAA
ACTACTGGTCAATAGGAAATATGACCTGGCTTTCTTAATT
TAACCTGTGTTTTTGCAGGAATTTAGAATACTAAAGGCAA
AAAAGGAGTACCAGTTAACTGGAGCACTATAAAAACAAGG
ATGCAATTGAGAGTGTTATGACTATCCGAACTGACCTGCT
TCCAAAAAGTGTGAGCAGCTGTCAAGGGCTAGAAATGATG
ACAGAAAAGTCAGAGGTACTTTTAAAGTGTTTCAGCTAAG
TAAAAGGAGGAAGAGAGAACAGGGTTGTCCTCTCTCCTGT
GGGATAAAGTGCACCCAAGTTTACTTCAGTTTAAACCAAG
CAAGTGGGAAAAATTGTTTCAGTTCTTGGTGAGAGTCTTT
AGAACATGCCTCTCGGAGAGACCACATGAAGATGGGAGTC
AAATTTGGCAGTGTGTGGCCATTTTTGAAGCGACTGCATT
GAACAAATGAAGGTGGCAGCAGTAATATTTGCCCAGACCT
CAGCTCCTACAGGGATCAAACAGACAGAGCTTTCATTACA
TGAAAGGAGATGCCAGGAGCACCAAACAGGCTCAATTTTC
CCTGAAGTCCTAGACAAAGTCGGTCTGTTTCTAAGCTATG
GAAAGGAGGCTACTTTCTCCAGATGTTATATTTAGCTAAA
GGAATCTCCAACATGGCTTATGCAAAATGTAAAATATGTC
CCAGCAGATATAACCACAAACCAGAGGGCTAGCTAGGTGC
ATTCTTGAAGGAGATTCAGTAGCACAGAGGGGCCAATTGT
GTAGCTACACTAATCTCCCCCAATGTAGTTAAATGAGCTG
TGAGCCATAGTTTTGGCTAGTTCTCACATTTAATGAGTCT
TTGTTTCTCTCTTGCCCAGCAGAGAGATTCCATCCCTGGG
GAGAATAAACATACTGCCCTACTTCACTCCCAACTTCCAG
CTGCTGGCCTTAACCCCAGGTAGGAGAAACAATCCAATGT
CAGTGTTTAACAACTCCATATCCTTTGAAGGTTTATATGC
AAAAGAAAAGATTAGATTAATTCTATGGCTAAATGAAATA
TCTGAGTTCAATGGAAAAGAATAAGAAAATCCATAATACT
AACTTCCCTGCACACCATACCTTGAGAGTACATTTAGATG
AAAACACTGGAGTTCAGAGCCAGAAGACTGGATTTAAACA
CCAGTTTCACTTCATTTTTGCTTAATGTCTTAACGCCTCA
ATTTCCCCCTTTATAAAATAGGGATGACAATAATAGAAAG
TACCTGATAGGATTATTGTAAGGACTAAAGGAGATAATGC
ATATCGGGTGTTTAACACAGTACCTGGCAATAAGGGTTCA
AAAAAATACTTTATTTTATTATCATAATAATATAATTATT
ATTTTTTACCAGTGAATCGTTATTTTCTTGAATCATTATT
TATCTTTATTATTATTTATCATTATTACCATTATTATTCT
TTTACCAGTGAATCATTAAGTTTTACACATTTTTAAAAAG
AATTTAAAAAAGAAAATCTGTGATTTTTGCCAGCAACAAA
TAGATTCAAATTCAAATAAAGCACAGGTGTCCACAGTTGA
ACCAGATATAAAGGTAACCTTTTCTGAAGTCTGTATCTTC
AGAGAAATGGATTTTCCTTTTGCTGGCTGGAACCAAATTT
ACTAATAAACCAAAAGATACACCTATCTAGTTTATACATT
TGGATCTCAGTTTGGCATCTCTTGGCTGCTGGCCTCTGCG
GATAGGTAAGCACCTGAAACAATGCTTCATTCCTCAAGAA
ATTTAGTCTTCATTTGCTTAAGCTAGCTAGCTGTCTCCAA
GCCCACGCCTACTTTTGTTCGTCCTTATCTCTGGGAGTGC
AATTTACCTATCACAATTTAACAAATATTACCCAACAACC
AGATGAAAGCCTCCAGTGTAGGATGCCCTTGTCATCACAG
CATTGTAGGATGTTAGATTTAGATGGTCCCATGGGGATCA
TATAGCCCAAACTCTTTTCTTAATGTTTAAGGAACTAAGG
CACAAAAAGAAGTAATTGTCCAAGGACTCAGAGTTAATAA
TGGAGAGAAGCCCAAGAGAACGGGTTACTTGGAAAAGGCC
TCTGCTCTGACAAAGCAAGCCCAGGGGAGATTCACATAAC
TGACAGACCTGCCAGGCACATTCCTTAGGTCTCTTGGTTG
ACTGATATGTATTAACCAGTGTGACGCTAGTTCTTTTTTT
TTTAGAGAGACAGAGTCTCACTTTATTGCCCTCAGTAGAG
TGCTGTGATATCACAGCTCACAGCAACCTCCAGCTCTTGA
GCTTACGTGATTCTCTTGCCTCAACCTCCCGAGTAGAGCT
GGGACTCCAGGTGTCCACCACAATGCCTGGCTATTTTTTT
GTTGCAGTTTGGCCGGGGCTGGGTTTGAACCCGCCACCCT
TGGCATATGAGGCCAGCGCCCTACCCACTGAGCCACAGGT
GCTGCCCATGACTCTAATTCTTTACATGCACAATACTCTG
AACAAAAGAGATTTTAAAACTGGGGCATTACAAATGTTTT
TAGAAAGCAGAGAGGCCCTTGCCCAGCCAAAACCGAATTA
CTTCTATTTGTATGATCTGCCAATCCACTTCTATCTTAGA
GTTCCCTGCCTACTCTGTAACCCCAAGGGAGAAAGAGAAG
AGATTATTCACCCTGTGGAGTAGCACTCATTGGCCATTCA
ACCATCCTATGCATTTCTCCAATCAACCACAATTTAACTG
ATACAAAGTTATAAAGACTAAGAGAAACTCTAGGATAAGA
CCTGTATACAATAGTGTGAATAAACTCACAAACATAATGC
TGAATGAGAAAAACCAGGCAGGACTGTTATCCTTCAGGAT
ATGGCAGTGGGGAGTGGCTAGAAGGGAGCATGGCTAGAAC
CTGAGCATGGGGTGCTGAAATGTCATGATACTGATGTGGC
AGCTGATTACACAGATGTGTTTAGTTTGTCAAAATATATT
TAGCTATAAACTTATGTATACAGCTTTTTTCAATGAAATA
TACTAAAGTCCTGTGAGAAATGAGTTCTTCCTTATATTCA
AGCATAGAAATTCAAAGCTTAAGGAGGTCAGCCCTGAGTT
CAGAGGTAGAAATATCATTAATGGGGAGATTTTCCTGCTG
GGAGGTCCTGTGTCCCAGGCCTTGTATCATGCTATACACT
CAGGTCTTTAATGAAATGTGTCTGGGACATCTGAAGAATT
AGCTACATACGCTCATGGCTTTGCTATTTGGCTGCCTTCA
GCATAAACATCTCTGAGATATGCAGAGGCTATCTTACCTT
CTAAGACTGGGAGAAAAGCAAGCGGAGAGATTGGGTAAAT
TCTTGGTTAAGTGAATACCTCTCACCAAAGTTTTTTCTCA
GATGAACAAGAGAAATGGAGATGGAAACTATCAGTCAATC
CCTTTTCTTCTTGAGATAGTCAAAGTGGTTGGGATGGTCA
CAGAGAAGAGCTGAGATGGTAAACAATTACTATCAAAGTT
TCACTAAACAGGTTTTAATTTTAGTTACATGCATCACCAA
GCATTGCAGAATAATTCAAATTAGTGACAAGCAAGCTAGA
GCAGGTGCTGAAAATCATGACAGAGACGGTGAAGAGTACC
CTCGCCCCTAAATGAAGTGTGGCCACAACCACAGCACAGC
CAGGCCACTAAAAATAGCCAGTGATCCCTGGGAGGAGTTT
TCTGTCTCTTCTGCCTTTCTTTGTGAAGTGTTTGTACCCT
CAATACTCTGTCTCTAAGACGCAGGGAAAGCTCCTCCTGC
ATGGATGTAATTATATAGATGAAAGACTCTATTTGGGGGG
GGGGGGGTACGGGAGGGGACCAGGGCCAGAGTCTCACTTT
GTCACCCTCGGTAGAGTGCTATGTTGTCATAGCTCACAGC
AACTTCAAACTCTTGGGCTCAAGGGATCCTCTTGCCTCAG
CCTCCCAAGTAGCTGAGACTACAGGCACCTGCCACAATGC
CTGGCTATTTTTAGAGATGAGGTCTTGCTCTGGCTCAGGC
TGGTCTTGAACTCATAAGCTCAGGCAATCCATCCACTTCG
GCCTCCCACAGTGCTAGAATTACAAGCGTGAGCCACCGTG
CCCACCCAGATGGAAGATTCTAAATCAGTTATTTTATCAG
GTTGGTAAAAACAGAAGAAATCATGTATTAATTCCAGATC
TAGCAAAAGCTGGAAAACTTTCTAGCAATAAGAATTAGAA
AACTGACCAAGAGCTATGGTTAAATCAACCACAACCCTAT
TTGTTACAGTCTTTTCTCTCACAGCCTCAAATCTTAATAC
TAGCCTTTTTCTACTATAAATTGATGGATTCTAAATAGCA
CTACATATCTTCTTTCTACCTATAAGTTGTAGGAGGATTA
TTTGCCTTCTGAAAATTCTTCAGGGGATAACAGAGATCGG
ATGCTAGATATAGCCTATCATACACAATGGCTGAGGCATT
TGCCATCATTTATAAACAAACCTCATGAATAGATGATTGT
ACTTTGAGCTCAAGATGAAAGAGCTTAGAAAAGAAGCTCA
TGGATTTCTAAAAGACTGGTCCCACCAAAGACTGGTAAGG
TAAATTTGGCAGAAAGTCCTTAAGATTACTATAATTATTC
TGAATTTTCTTTCATCAGATTGCGCAACCTACACTCAAGA
ATTGTCATAATAGGGCGGTGCCTGTGGTTCAGTGAGTAGG
GCGCCGGCCCCATATGCCGAGGGTGGCAGGTTCAAACCCA
GCCCCGGCCAAACTGCAACAAAAAAAATAATAAATAAAAA
TAAAATAGCCGGGCGTTGTGGTGGGCGCCTGTAGTCCCAG
CTACTCGGGAGGCTGAGGCAAGAGAATCGCTTAAGCCCAG
GAGCTGGAGGTTGCTGTGAGCTGTGTGATGCCACGGCACT
CTACCAAAGGGCCATAAAGTGAGACTCTGTCTCTAAAAAA
AAAAAAAAGAATTGTCATAATAATTGAGCTTCAGAAACCA
ATCAGAAACCAGGTGCAGTGGCTCACGCCTGTAATCCTAG
CTAGCACTCTGGGAGGCGGAGGTGGGTGGACTACTTGAGC
TCAGGAGTTTGAGACCAGCCTGAGTAAGAGCAAGACCCCG
TCCCTACTAAAAATAGAAAAACTAGCTGGGCATTGTGGTG
GGTGCGTGTAGTCCCAGCAACTTGGGAGGCTGAGGCAAGA
GGATTGCTTGAGTCCAAGAGACAAAACATTGCTGTGAGCT
ATAATGCCATGGCATTCTACCCAGGGTGACAGAGTGAGAC
TCTGTCTCAAAAAAAAAAAAAAAAAAAAAGAAAGAAAGAA
AACCATTCAGAGACCCAAAGACAAAAATAAGTCATGATAA
GAATAACCTAGTTCATGACTCCATCTTGGCCAAGATGAGA
ACTCAAAGACAAAACTAAAGCAAAAACACAAACTTACATG
AATTTGCTAAATGAACTAGAAGAGGAAAACATGAAAAATG
ACACTGAAGTTTCCCAAAGCTCAACAGCGTTGAGCTTACT
TTAAGAAAACTTCCCAAAACACAGTTATTATTAACATATG
CATATATTATTCATATGCACCATATGAATTATGGTGCTAG
TCCTGAGATTGCACCTTGCATATGGTTACTTTCCCAGCAC
TACAATTAATTCAGCTTAGAAAGGAAGAAAAAAAGGCCAA
TTCAAATATTTTTTCTCAACAAGAATGTCAGGATATGACC
AGTGGAAAGCTTTTCAAGTGGGCCAATATAGTATTCTTTC
TTTTATTTATAAGATGGTGCCATTGCTCCACCCAAGAACC
TCCTTTATTAGGAATAGCTCTTTACCTTTTTAAAGAGTCT
TCCTGAGTCCTCGCTGACTTGGACAAATCGAGGAATAATG
TTATTCAAGTAGATGTCACTCAGGGTGGTGTGGTCCCTGC
TCTCCCGCTTCACCTGGTTTAAGAGGAGATTCCAGCAGTT
GACTGGAGAGAGAACATTCTGATCCTTCCTGCAGGGAAAC
AGCAAGTAAAAAAAAAGTTGTTGTTGATAAGCAGCAAGGT
CCAACATCTACAACTATAGTCCATGTCATCAAATCATAGC
AATCAAATCCAAAACAGAAATAAGGATATCTTTATTCTGA
AGCTCATCTCTCTAGTTTTCTCCTTTTCTAAAAACTGAGT
GGAGAAAAAAGGAGAAAGTAAGAATAACAAGGAGAGAGAA
GAGAAAGGAAGGGGGGAAGAGAAGGAAGAAGCAAAGCAGA
ATTATCTGTTGAGCACCTACTATGTCCTAAGAACTTTGTG
ACTGCTTTATATGTATTATCTCAGCCAAGCTCCATCACTT
AATCATAAGAAAAGACTACTATTATCCCCATTTTACTGAT
TGGAAAACTGAGGCTCTGAGAAGGTGTGACTTGCCCACAG
CTAGTAAGAGTCAGACAACAAGTAAGAGGGAGTCAGGGAC
TAGAACAACAGCTCTGCATTGTCTGGCTGGAAAAAGTATA
GGCTCTCTGACTCCAAAGTCCAAGTCAACCGTACCAACTC
ATTTGGTTTGTCTCTAGGGTTAGAGACAAAAGTTAGAGCT
TTTGTCTAGAGCATGACAGACTAAATTCCCACAAATTTAT
ACACTGTAGGATTTAATGAGGATAATTTTGGAGATATTTG
TTGAAAAAGTCACTCTTGAGTTCTATGGAACATACACAAG
GAGGTTTCATCAACTGAGTTACGATCTCATGTCCCATACA
ACCAAGAATACAAACCATATCTAACATCTGTGTTCCTAAC
AGGTCTACAGAACGAGTGGGGCAGTAAAATATTAAACCTA
GATGGTTATTTCTAATGAAAACACTGTGGTCCAAAAGAAT
TACTGATTACCTCCTCAGTTCACAGTACTAATTTAAGCAA
TAGAAAGTTCTGCATCTGGAAGCTGGATTTCTTTAAGGAG
AGAAACAGAAAGTAGGAATCATTTACAGCACTATTTATTA
AGGAATACTATATATTTAGCATAGGGTCTGAGGGTCTGAG
AAGACATATGACTGGGCCCTGTACACATGTTTAATTTCAA
CCCCACAATTACCTGATGATGGGGGGGGGGGGTTTAACCA
CATTTGGCAGATGAGGAAAATTCAACTAAAAAAGAATAAA
CACTTTGCTCAAGGTCACACAACTCAAAAGTAGCAATGTT
TGAATTCAAATCAACCCTACAGAGAGTACTTTCAACCACT
GCAAAGAATCACAATCTGTCCATTCCTCCACTCCCATCTT
CCAATCTCCAGTCAAACTCTTAAGGCCAAAAAAGTGAATT
GAGAGTAGTTTGGTTCTTGAATCAGTGCTGCCTCTATTCA
GGGCTGAAGACTGCCAGGCACTGCAGTTTATAAAGCATTA
AGAGTTCACTTAGAGCAATGAACTCAAGATTCTCAACCTT
CCTAATGCCACGGCCCTTTAATACAGTTCCTGTAGGTTGC
GACCCACAGGTTGAGAACCGCTGACTTAGAGGTTTGGCGC
CTGTAGCTCAGCAGCTGGGGCGCCAGCCACGTACACAGGA
GCTGGCGGATTCAAATCCAGCCCAGGCCTGCCAAACAACA
ATGACAACTACAATCAAAAAATAGCCGAGTGTTGTGGCAG
GACCCTGTAGTCCCAGCTACTTGGGAGGCTGAGGCAAGAG
AATCACTTAAACCCAAGAGTTTGAGGTTGCTGTGAGCTGT
GACACTATAGCACTCCACCCAAAGTGACAGCTGGAGACTC
TATCTCCAAAAAAAAAAAAAAAAAAAAACAGAGTTAACTT
AGAAAGGTTTTTTCAATTCTTCAATAATAATTTTTTTTTC
TTTTTTTTTTTTAATTTTATTTCAGAATATTATGAGGCTA
CAAATCTTTTGGTTACATAAAGTACTTTTATAGCATTTGG
GTCAAAGTTATAAGTGAGCCCATCACCCAAATAACATGCA
TTATACCTGTTACATGTCATTTTACTCATCTTCTCCTCTC
CCCACAACCTTGATTTTTGATAAGTATAATTTCTGTATGT
GCACATAAGTGTTGATCAATTAGTTCCAATTTAATAGTGA
GTACACGTGGGGTTTGTTTTTCCATTCTTGTAATATTTCA
CTTAGAAGAATGGTCTCCAGTTCCATCCAGGTAAATATAA
GAGGTTATTAGTTTACCATTTTTTTTATGGCTGAGTAGTT
TTCCATGGTATACATACATGTATACCACATTTTATTAATC
CACTCATGTATTGATGAGCACTTCGATTGTTTCCACATCT
TTGTAGTAATAACTATTAAAAAATAACATGCCATACCTAC
TTGGGCTTCCGAACACCAGGCAAATAAAATAATCTGTCTG
ACTAAAACCAAGAAGTTACTTCAAACCAACAAATATTATA
GTCCAACTTGAAACTGTTCTAAACCTGTCTCTCTACCCTC
ACCCCCTGAACCTAGCATCATTTTTCTGTACCCTAAATCA
CTAATGTTATGTCCAATTACCTTTCTCAGGAAATTAGAAG
ATTTCTATGGAAATAAAATAATATATACCAGCTGAGAGGG
ACAGATACATATAATTAACTCACACCTTTCAAAATGTTTA
GCATCTAGGAAAAACTGGTGAACAGGAAACAACCCTAAAT
TCAAAATGGTGAGAGATTTGGGCACAGGTATTCAATGACA
TTAGATGTTTCCAGCACAAGAAAACTTTTTTTTTTCTTTT
TTAAACTCTACCAGGATTGCCCTGGATAGAGTACTATGGT
ATCATAGCTCACAGCAACCTCAAACTCCTGGGCGAAGGGA
TCCTCTTGCCTCAGCCTCTCAAGTAGCTGAGACTACAGGG
ACCCACCACAATGCCTGGCTATTTTTTTAGATATGGGATC
TCACTCTTGCTCAGGCTGGTCTTGAACTCATGAGCTCAAA
TAATACACCCGCCTCAGCCTCCCAGACTGCTAGGATTACA
GGAGTGAGCCACCACACCCGACTGGAAGAAAATTTTCAGA
TTCCAAATTAGTTTCAGTTACAAAATTCTAAATAATTTAA
TTTATATTTTTAGCAATCAAGTGGTTTATTTTGGCAAGAT
ACCCAAGTTCTCAGGAAGCATGAACTAGACCAGGCAATTA
CACTTGCTTTTTAAAAAGGCACATCTTACAAACCCTTAAA
TCGACAATTTAATCTGCTTCTTAGGGGAGAACATGGGTTG
GTGGTCTATCTTAGTTCTTTTCCTATAGTTTTTACACACA
TACAAATGATGCTACCATTCAATTCCACAAATGTGTACAC
ATTTATATCTTAAATGAACAAGATGTAGTATTATGTACTT
TAGTAATTATAAAAATACCAATATCACATAGTAGGGTGAG
AGACAAAGACCTATAATAAAATAGGGAGTTTTAATAGAGG
GCCAGCTAGCTCACAAATGTACACCACAGGTCACAGAGCA
GGCAGGGGAGCCAAGACCAACCTGACACTATGGAAAAGGA
TGCACAGCACATACCTCAGGGCACGCTCAAAAGAAAGGAT
GAGTAAACAAAGATGGGTTAAGTAAAAGAGGATGGGTAGA
AGTAGAAATCTTTTAAAATGAAATGACTTATCACTTAACA
CCAATAAATTTAAAGAGAGGCCGGACCTAGTGGCTCACAC
CTGTTATCCTAACACTCTGGGAGGCAGAGGTGCGTAGATT
GCTTGAGCTCAAGCGTTTGAGACCGGCCTGAGCAAGAGCA
AGACCCCATCTCTACTAAAAATAGAAAAACTAGCCAGGCA
TTGTGACTACTTGTAGTCCCAGCTACTCAGGAGGCTGAGA
CAAGAGGATCACTTGAGCCCATGAGTTTGAGGTTGCTATG
AGCTATGATGCCACAGCACTCTACCCAGGGCAACAGAATA
AGATTCTGTCTCAAAAAAAAAAAAAAAAAAACCCTAATAA
ATTTTAAGAACTTTTATGGTGCCACAAGTACTTTAATCAC
ATGTATTTATTTCCATCCTTACAGCATACAGTGGGACGGC
AACGGTATTGTTACTAGTTTCAATAAGCAGGAGCTTTTCA
ATTGTGTCCTGAGATGCTTTGGAATTAACAGAAAATCACA
TTTCGATTAAAACAACTGCAGCACATCCATTCAAATGAGG
AATCCCCATTCAAAGGAACAAGGGACCCACGACGCAGTTT
CTCTACATTAGATGCCACCACGATGTCTTAAGGACTGCTA
GGTGAGCTTTGTTGTATGCAGGCTCTGAAATAAAGAATCA
CCATATGCTCCAGAACCTCTGAACAATATGCTATTGGTTA
AAATTAATGTAGCTCTTCACAGGCTTAGTTTTTCATTCAA
GCCTGCATGTGCCTCCTCAGATAAAGCTGTATAGGTGAAC
ACATATCTTGACATACAGCAGCCAAGTTCAACTTCATGCC
ACAGAAGACCCAGGGGCCTATACTCAGTTAATGGTAGACC
AGGGATGGGCAGTGAGAGCCACAGATTCAATATTACACCA
TCTCATTATCAATCGCTGCAGTGCTTCTTACACATTAGGG
CTTATCCAATTAATATTTACTAAGGGGAATGGGAATAGCT
GCTAGGTAATATAAGTGATTCAGCTTTAAAACAAAAACAT
CTTATTTTTCAAACATCTAAATCAATTTAAAATTATCTCA
AGATTACAATAACTCATCTGTATGAATCAAGATTTTCTTG
ATATTGGACTACCCAAATCCAAACCAGATATATCTTGGAT
GGTGAAACTGATATAAAACTGTAACACTTATTCATAATCT
TGATTTCAGTATTTTTAGCTCATAAACACAGGCATGGAGA
ATCCTCAAAGAACTCAAATTAGATCTCCCATTTGATCCTG
TAATCCCATTACTATGCATTTACCCAAAAGAAAAAAAAAA
TCATTTTATCATAAGGACAATTGTACTAGACTGTTTGTCG
CAGCTCATTTACGATTGCTGAAATGTGGAAACAACCTAAA
TGCCCACCAACACAGGAATGGATTAACAAACTGTGGTATA
TGTATACCATGGAATACTATTCAGCCATTAAAAAAGATGG
ACTTTACATCTTTTGTATTAACCTGGATAGAGCTGGAACA
CGTTCTTCTTAGTGAAGTATAACAAGAATGGAGAAGCAAG
AATCCAATGTACTCAATTCTAATATGTACTCACTTCTCTA
TTATGAAGCCCTTAGACTATCTAATACATATCCTCATAAC
AGGAAAACTCAAATCAATTCAAGGTGGGGAGAATGGGAAC
ATGGAAGTGGGGAGAGGGGAGGAGAGAAGAAGATGTGGGG
TTGTGGTGTATGGCACACCTCTTGGTGGTGGGATACAATT
ATAAGAGGGACTTTACCTAACAAATGCAATCAGTATAACC
TAATTCTTTATATGCTCAATGAACCTGAAACAATAAAAGA
AAAGTAGATATATACAATAAAACACTGCTTGGAGGCTTGG
CGCTTATAGCTCAGCGGCTATGGGGCCAGCTACATACACC
AGAGCTGGCAGGTTCTAACCCAGCCTGGGCCTGACAAACA
ACAATGACAGCTACAACCAAAAAACAGCAGAGCATTGTGG
CAGGTGCCTGTAGTCCCAGCTCCTTGGGAGGCTGAGGCAA
GAGAATCATTTAAGCCCAAGAGTTTGAGGTTGCTGTGAGC
TGTGATGCCACAGCTTTCTACCAAGGGCAACAAAGGGAGA
TTTGATCTAAAAAACAAAAAACAAAACAAACAAACAAACA
AAAAAAACTGCTTGGATCTGTTTCATAAATTGGGGTTCTA
GATTTTTATTTTTTAAAAGAGAGTCTTTGGCCTCAAGTAA
AACCCAGCATTAGACCCTGTTGTCTGTTTCTTAAGGATTC
TGAGTCTCTTTTGCTGCTACTCTAGCTTTTCATACACTGG
TCCTTTGAGTTTATATGCTTTTTCATACATATTTCTCCTT
TCAACTGAGGTGTTTTAATTAATTCATTCATTTATTTTGG
GGCAGAGTTGGGGCAGGAGAGGTACAGGAAATGTGGGAGG
AGGGGATCACAAATATACCATACAGACAATTTCCCCAGCC
AACACAAACAAAGATGAAACACATTTCAGTCTGGAAAATA
AGAAAGTCAACGAGACGTGATTTCATAGGGAGCATATTAA
GGCTCTGCTAGAGTGGTTTCCTGCTCCAGAAGCTTTGCAA
CCTCATTTTATTTGGGACCTCTGGAGCCAAAGGAACTTCA
TTTGGTTAGGAGCTTGAAATTTGTCTTTACATCTTTTCCA
TTTATCATTTGTTTGCACAGTCTCTTTACTTTCCTCACCC
CCAGAGCCTTAGGTTGTGTAATACTTGGGCACTTAAAGAA
AAGGGTCTGCATCCCTTAGGAATGTGTTGAACAGCTGCAA
ACCTCCTCAAACACTAATCCCTAAAAAGCAGACAAAATAT
CCAGGAGTATTTTTCTTACTTAAAAAATTTTTCAGGAGGA
AGAGCAAGAAAACATCATACTGTACTTAAGAGGGAATGAC
TCTGGAGTCAAAAGAAAGGAGACCCAGAAAGTCACAAGCT
GCCTGTGCATCTGCAGAAGAGATTACCACTATAAATGCAC
TGAAAGAGATAAATCTGCACAGCTGAATCATTAGCTTCAA
AGCATCAGCCCAGGTTTTCTCCTTCAACTTAGACTAATTA
TGGCTGTCCAACACACTTAGTAACAAAGACTCAGAGGAAT
TTCTCTAAAATATCTAGGGTAAAGAGCCAAGTCCATAAAG
TAACTTGGCCTCTACTTTATACATCCTTTCGTCCATATGG
CTTCTGAGTAATTTCAATTGTCTCATCTATAAAATGGACA
CATGCCCTGTCAGTGTACCTCTTGCTCCCTAAAGATCTTC
AAAGCATGGCTGTAAAATCCTGGAAGCTCTCGTGGCCTAA
GGTCCCATTTAATTAATAACTGCTATGTTCTCGGCTCTGC
AGATGGCACACATGGCATGGTTGCCCCTATAGTAAGGTGT
GTCTCCTTTTGGACCAACAGTCTCTGGCTTGCCCACTTTT
CAGGGCTTTTGTGTGGATCAAATGAGATGATGGATGCAAA
AGAACTATGCCAACAGTAAAGCACTATACAAATGTGAGGA
AATATTATTACTTTTATTTCCAAACAAACTAAGACTCAGC
TTTCATCAATTTCCAACATGCTCCTCACCCAGCCCTGGGC
CAGGGCCAAGATCGCAGCCTGCTGAAAATGCACAGCCCTC
AGAAAATAATGATTGGGATAAGACAGCAGCAACAGGCAAT
TAACAAAGCAGCTGTAAGTCTCTAGGAAGACGTGAGGGAG
ATACCAACGGGAGAGCAGAATTTAATCTTCCACTATCCTT
TCCCTAAGGGACAAAGCAGAATGATCAGTCCTGTGCTTCA
CACTAGGAACTATGTGCTGAGGTTGACAGGAAGGAATTCA
AAAGGAACCCAGATTGCCAGAATCCTGGATGCTTCAGTAA
CTTCCACAGAGCTCCCACCCCCGTCTTAGAATTCCTATCA
GATCCACCAGTCTGAACAGAGAGATGGCAAATATCAACAC
ATCTAGAAAGAATATCACTTCTCACTTTTAAAAATAGACA
TGTCTGTAATGACAGACAAAACCCCAAATGAGTTAAATAC
ATCATTCAGTATATGTTACTGAGCTTCCAACTATAATAAA
AAAAAAAAAAAAAAAAGGTACATGTATAATAGAAAGGATC
GTTTAGTGATGGTTGAACAGGGAACTAGTGACAAGGAGGA
GGCTGAATTTTTAACCTAAATTCCCTCCTGCCACCTTGAT
TAAAATGAAATGAATTGGGGCAGCCAAAGAGATTATTTTA
TTCAGATGAGTGTTATTAGCCTTTCTGGCTTATTTTCTCT
ATTATGCATTTTGCTGATGCTGACAGAAGCAGCAGGCTTG
GATAGAGAGGCAAAGCTGAACCGGATTTATGGTCTGACAG
AACCATGCATAAAATCAGACCCTTGCTGACCCAGATAAGC
CAGAGGATGGATAGGATTTTCTGGGGAAGGTGTTAAAGGA
GGGGGGGCGGGGGGAGACAATCACCAAGGTGGGAACTGAC
TTGAAAGACTCCGCCTGTAATGGTGGCTATTGGTCGTGTG
ACCCAGTAGTAAGTACAGGGGCAGCCTGGAGGTACCTTTC
AAAGACAGGTGGGCGGGCACACTTCTCAGGTTTACACAGC
TCTGGCTTCAGCTTTGCCAGCAATGAGATCAGAGCAAGAG
AGTTCAGAGACAGAAAGAGAAAACTGCCAAGGGCAAAAAT
AATGTATTCTATGTATGGAAAAATGAGCTTTCAAATTTTC
AGGGACAAGTTAGTACCACAAATTGTCCTCAGTAGCCTAG
ACAGATGATTAGAAAGGATTCAAGCAGCAGTGTACTTACT
CAAAATAGTCTAAATTGTCCCCTATAATCAGGTTTGGGGA
AAGAGCTGTATGGAAATAGGATTCTTGTGGCTCTGGATTA
GTTCCATGGAGCCCAGCCACACCCTTGGAAGAACGGCAGG
CCCAAGAACCCGGAGTTTAGGAGTCTGCTTTGAAGTAGAG
AACTGGACTAGCACCGTGTCTGACATCCATTAAGTGCTTA
ATAAAGATTTTCTGAATGATTATAGGACCAAGGTTCTTCT
GGGTAAGGTCAGAGACCTAGGAATGGCACACAAATATAAG
CCATAGAAGACACTAAGTAGAAATTTCTTTATCAATTTAT
GCCAAGTAAGAAATTTTGTCTTGCCTTCAACCACCCCCAT
GGCACTGTGTTCACAGCAGACCAGAGACAGCTGGAGGTTC
TTCACATCGTTTAACAGCTCCTTGGACCCCGTAAGACCAA
ACATGATGGTCTAACCAAGATTTGAGTTTCTACCATCCAG
AATGCTTGCCTCGACTTCTGACATCTTATTGTCTAGGCTC
CTTCTCTGAGTTTCTGATCTTTTATTTCATCTGTTCATAC
AACAAATATTAACTGAGCAACTACTATAAGCCAGAGACTA
TTCTGTGTACTAGGATAAAAGGATCAACATTCTTATTTTT
GACCTGCCTATTCAATGTTTACAGACTTCTGGATCCAAGA
CATAGCTTTACTGCTCCATAGCAGACTGACCATCAGCTGC
AACCCACATCTTATCCTGGCTTTGCTGCTTACATGTACAC
AGGCTTGGATGAACTCACTGTGAAATCTTGACTTGGCCTG
CCTGCCCACCAACCTTCTCCATGGCTTCTATAGATCTAAG
ATCTCTTCTACATTGATATCCCATGTCTTGGCAATAGTAT
TCCCAGAACTATAAAGAGGAATAAACAAAGAGGCTATTAA
ACCCTACTGTGTTCTCTAGGTACGATCTAAATGCTGGAGA
ACAAGGACTATGGCAAGATGATCCACAGAACTAGGCCTAG
AAATTCACTTAGGTATTAAACATACTCCTTAAAGTCCCCC
CCAAATAGGCTGTGATCACATCAGAAGGCCAGAGCTGACT
AATTCATTCAATTAAACTAAAACACCACAGCAAGAGCAAA
AGACATGAAGGTGTGATCAATGACCAAGGGAACACAGGAT
TTGTACATGTTTCTCAGTTTTAAAATAATCTGTAACCATC
TACATTATGGTGACAGTTGGATCCACATATTCCATAGAAA
AATCTGTGAACAACTCTATAATTATATCTTCAGTTTTTAC
TTCTCTAGTTAATTAAGATGCCACCAGAAACCCCATAAGT
AATTATAGCACATGACAAACATACAGGGGAAAAAAATACA
TGCAGATGTGTTAGCAGATTTTTAAAATAAATGAAACCTT
GGGAGATGACTGAGGCAGACAGTCTGGCTCACCCCTGGAA
GTTCATTCTAGAGAAATAAATACCTGTCTGTGCCAAAGTG
GAATGACGTCACTCAGAAATCTACACACTTATTTTCAAAG
CAGTAACCATTCCCTTGGGACCAAGCATCTCCCTGGCACC
AGGCATGAGTGTAGGAGCTTGATCTACAGCCAGTAACTCC
CCCTGGCTGGCAAACAGTACTTAAATATGCCAGCCACCAA
CAAGCCAGTGAGAAGAAAGGGTATCCATAAGGGTGTCTTC
TCCTCCTGAGTACTGTTCCTGGGACAATGTGTCCCCTTCC
TTGGCTGATGACAACAATGGAAAGGAGAAGCATTAAAACT
TGATTTTGTGAAACCTCGGGCCTAAATGGAATAAAGCCTA
AATCATCATCAGATCGGTGCATACATCATTATCAGTTAAT
ATGTTATTTTGATGTTTATTGAAAGAAAGTCTCCTGAGGA
CAGGGTATATTTTGGAATGTTCAATGAATACCTAATCATC
AAGAATGGGTAGGTACTTAGTATTGACTAATAACAGATGC
CACAGCCAAAGAAAACCTGTAAGTGCTAAGCACATAAAGA
CTACATATGATTCATTTAATGAATAGTTAATATCTTCAGC
CTCTGCCAATCTGGCCTAATTGTCTTGTGCTTATTCTCTG
GGTGGCTATTAAGTAATGAGTTTGTGCATCCATTGGCTTG
TGTGCTCTAAATTACACCATATTATTAACCATGTTGATAT
TTTACTGGCAAAACTTTAAAGAAATGTGTGGTGTAAGAGA
TGTCCTAGTCAATTTCCAGGTTAGTAGGTCAAATTATTGA
GTTTAAGTCCTTAGGGAATCTGGATGAACAAGGAGCCCCC
ATCCATACTCTGTGGGAAATATCCAGAACTAAGACCCAGA
GTCTAGTCTCAACTCTGTCACTTTCTAGCCAGGTAACTCT
GGATAAGTCACAAATACACTATGGATCTCGAAATTTCTTC
TTCTGTTTAAAAAAATAAATGGGAGCCAGGCCTGGCAGCT
CACACTTGTAGTCCCAGCTACTCAGGAGGCTGAGGATGGA
CAACCTCGTGAGCTTGGGAGTTTGAGGATGTAGTGCCCAA
CGATCACACCTGTATGAATAGCCACTGCACTCCAGCGACA
CAGAGACCCTGACTCGTAGAGAAAGAATGGGGACAACAGA
CCTGCCCTGCCTCACTCACATGTCTTTTGTGAAGATCAAG
CCAAACAAGGTGATGTCTATACAAAACTATAAACGTGAAA
GTGTTTTAATGATAATAATAAATCAGTTATCATCATAATT
TTTTATTATTGTAACAATAATTATTCCTACTCAACAGCAC
ACACAATTCATATTCAGAAAACAAAATGGCTAGAATCATG
TCTGAAGTGACAAAAACATCTTAAAATTTCTAGGTCTTAT
TACCCAATTTTACAGTAAACTTGTTTTATAAATTTCCTAT
TTTATCAGTACACATTCAGTGTAGGAAGACATTTTGTTAT
TAACTTATCATTTGGTTCTCTGGAAATTCCCAAACTCGGC
AAATCTTCTTTGCCCAACCTAGCGGAAGGTTTGCAGGGGT
CCTCAAACTGCGGCCCACGGGCCATATGAGGCAGTGTGAT
AGTATTTGTTCCCACTTTTTTTTTTTTTACTTCAAAATAA
GACATGTGTAGTATGCATAGGAATTTGTTCATAGTTTTTT
TTTTTTAAACTATAGTCCGGCCCTCCAACAGTCTGAGGGA
CAGTGAATTGGCCCCCCTGTTTAAAAAGTTTTGAGGACGC
CTGAAAGGGAAGGCTTTCTTTTTTTTCGAGACAGAGCCTC
AAGCTATTGCCCTGGGTAGAGTGCCATGGCATCACAGCTC
ACAGCAACCTCCAATTCTTGGGCTTAACCGATTCTCTTGC
CTCAGCCTCCCAAGTAGCTGGGACTACAGGCACCCGCCAC
AATGCCTGGCTATTTTTTAGTTGTAGTTGTCATTGTTTGG
CAGGCCCAGGCCGGATTCGAACCCGCCAGCTCTGGTGTGT
GGGGCTGGCGCCTTAGCCGCTTGAGCTACAGGCACCACCC
TAAAGGGAAGACTTTCAAAGTGCAAAGAGAAAAAGCCAGA
ATGTACAAAAAATAGAATAATGGAATTTCAGAGCTGGAAG
GGACTTTCAAGATGATCTAGAATCTAGACCAAACCTGTCA
TTTTCTAAGTGAGGAAATTGAGGCTTGAGGAGCCTGAGGT
CACACAGATAGCTGGTGGAGCAAGGCAAGAACTCAGGTCT
CCTGACAAGTAACCATTTTCTTAATTCATTACGGTGGCGC
TATATTTCAACCAAAAAGCCCTTACATCTCAGAGGCCTGG
TGCTAAAAGAGTTAATGGACAATGCTCAGAGGCCCAGAGT
GCAGAGCTATTCTAAGATGACACATAACAGGAATACCATG
GGTCCATGAACCCAGAGGGAGCAAAACTGCTGGTGCCTAA
CGGCGCCGGAAAGCATGTTGACACACTGCATGTGGTTACA
CATGAAAGGCAAGTGAATAGGAAAAGCAGTTTTGAATCCC
ACCCCATTCTAATTTGGGCCTGGCTCTGGGCACCTACTGG
AGAGCTGGGCCACACCCCAGCCACTCCGTAAAATGACCCT
TCAGTTCCTTCCTTCTCTATTCTGTGGCCTCAGTTAACCC
CTTTTCTGCCTTCATCAGGGATATACCAAACATTAGAAAA
AGAGGACTATCAAGCAATAGCAAGTCCAAGAGTGAGTGTA
AAGTAACTGGGGTCATTCCATCATGAGAAGAGCCTCAGTC
TGAATTCAGCTGATCCACCAAGTATCCAAGCAAGTGTGTG
ATCTGAAGCCCTAAACAGCCAGGCTCATAAATCTAGAGGA
CAGCAGTTTCTCTAAGTGTAAGGCTTCAAGACCCAAATTC
ACCATGCATCAGAATCCTCTGGAGTGCTTGTTTAATAGTG
AGTTCTTATGCCCCTCTGCCAGAGATGACAATTTACTAGG
GGTGGAGTGATGCCCAAGAATCTGCATTTCAGAAAAGCAT
CTGACGCAATTTTATGCATACCAATAATTTGAAAACCAAT
GCTCTTAAAGCAATGTTTTACAAACTGTGAGATACGACCC
ATTAGTGGGGTTTAAAAAAAGATAAATTGACAGGTCACCA
CCTAGCATTTCTCAAAATATGAAATAGTAGAACAGAATAA
CAGAACAAAGTAGAAAACATCAGAGTATGCCATGTAGAGC
AACAGTGAAGTATTGTTTTGTGAAAGTGTTGTTCTCAGCT
ATTTATTTAATAAATAGCTCTGTGTGTGTGTGTATTCCAG
CTTGCAGTATAAAATATAATGATTCATGATCATAAAGTTT
AAAAAATACTTCTCTAGAGCAATGGTCTGAAATTTGGGGA
GATGATTATATACCCCAGGTCCTTTAGAGAATCTGAGAGT
ATTCTTTCTAGCATTCTCTTCCAAAAAAGGAAGGGGGTCG
GGGGGGAAGAAAGGAAGAGAAGAAGGAGGGAGAGAGGGAG
ATAATTTGTATATACATCTAGGAATCCCTGAACTTCTGGA
AGCCTATTCCCCAAGGACTTCTTTTAAGGACAGTTACTAT
AGTGTCTTGTACTCTGGCACAGTGGGCACTCAATAATTAC
TGGACTGTGCTAACAGTTTTCTCCAGATGTTCTGTAAATG
ATGGCCAGTGTCTTCCTTACATACATGTAACATAAAAAAC
ATCCCCACTATGTTGATTCTTTTTCTCTTATTTTCAAGGT
AACTAGAAATGCTGAAGTTAAACAATGTTCTACAGAGCAT
TGGGAAAAAGGAGCTGGAAAATTCCAAGAATAAGGATTCT
GAAAACAAAGGTGTAGGTACAATTTCACTGCTTCCCAAGG
AACATGATCCCTGTCTACAGGCTTCCTGCAAGGGCTGGCA
GTGGCACTGCACATTTTTACAGCCTCATTGATAAAGTCAA
TAGAGGAATATCTATCTTATTCCCAGGTTGGTGAATTTTT
TGAGCTATCCAGCCTCACCTTCTCTATATGATCAAAAGGA
AACAAATTTCTTAGTTGTAGGTAGAAGATTTTAAAGGGTC
ATAAACAATTAGAAAAACCACAAACATCCCCAACTTGATT
ATCAACACAGTCCTATCCCAATGGTTAAACTCTATTAGTA
CATAGAAACAGTAAAAATGAGGGGGAAAGTTTCAAAACCA
GCCTTTGTTAAGTGAGGCCTACAAAGAGGTGATGGAAAGT
GACAAGGTACAATGAGGTTGGAGAAGAAGAACGGGAGAGG
AAGGATCATTGAGAAGACAGAATGAAATCCCAAAACTACT
CCAACATTTCCTGATGCTTTTCAGTAATTTGTTTTCATGC
AGTGGAAATTGGCACAACATCTAGGATGCTTTGGTCCATG
TGTTTTTTAAGTTAAACTGTAGGCAAGATTCAGAACAGCT
GGAATCAGCAGTACTCACCAGCTTATATGTGTCTGGAGGA
AAGAAATAATATCAGAGTGCGGGAGACACAGGAAGAAGGT
TAAATGCGGCAGAGGAAAGAAAATCTGGAAGCCCTTGTAA
GACAGACAGAAGAAATGGCCAGGTCAGAATTGATGCAAAA
GAACTATTAGAGAGGCCAAAAGCCAAGGAGTAGAAATTCT
AGGAGTGACAGACAGGGAGCTAGCAAACAATCCAGGAGCT
AGACTTAAAAGTTCTGCAAGTCTGGGTGTCAATGAGAGTA
CCCTGGGGCTTCACCTCTGAGAGATCAAATCAAGATCGCC
CGAAGGTCCTACATCAAGCGTCCTACAAGAGCTGCTGGTT
CAGACAGTCTGCACAACCATAGTCTGGAGCTGAGAAAAAA
GATGGATTTTTGGTTCCCTAAATACAAAAGAGAACAGCAG
AGAGAATAGCAAGGGGAACCTAAGAGACACAGTCTAGGAG
AAATTGGCATAGATCCCAAACCATCAGACGACTGGCTCAA
AGACAGGGCAGGCCCCGGAGTAGGGGAAAATGTCCACAAA
ATAGCCCTTGGCACACGCTCTTTGTCTGGCTTATAGCCCC
AGCACTAACTTCTGCTAAAGCCTTGACTTAAGCTATTGAT
AAGCAGATCTCTCATTTCTACTGAGACTGCTCAATCTCTA
TTCAACTGAAAAGATTTGGCAGTCAAAAATGTCAATCAAG
ACCTCATTCTGGAGAGGAAAAAATTAAATACAAACAAACA
AATAAACCAAATTCTATTTCAAACTGAAAGTCTGGGGGCT
AGGGAATGCTGTGGTTTGAGTATGATCTGTCCCCTCCAAA
ACTCTGATTGAAATTAGATTGCCACGTTATGGTGTTAAGA
TATGTTTGGGTCATGGGGGAGGATCCTTCATGAATAAATT
ACTACTCTCTTGGGAGTGAGCTCTCACTCTCATGGGACTG
GAATAGTTCCTAACAGAGAAGGTTGTTATAAAGTAAGTTT
CCTCCTATGTTTGCTTTCTTTGCACTCACCCACTACCCTT
CCTGCTTCTGTGCCACATGCCCTCACCAGAAACTGAGCAG
ATGCTAGCCCCACGTTCTTAGACTTTCTAGCTCCCACGAC
CATAAGCCAAATAAACCTCTTTTCTTTATAAGTTACCCAG
CCTCGGGTACTCTGTTAGAGCAACACAAAATGAATTAGGA
CCAGGGTGGGGAGGGGAGGAGAACTAACCCACTACCTTTT
TTTTTTTTTTAAGAGACAGAGTGTCACTTTGTCACCCTCA
GTAGAATGCCGTGGAGTCACAGTTCACAGCAACCTCCAGC
TTTTGGGCTTAGGTGATTCTCTTGCCTCAGCCTCCCAAGT
AGTTAGGACTACAGGCGCCCACCACAACACCCAGTTATTT
TTTGCAGTTTGGCGGGGGCCAGATTTGAACCCACCACCCT
AGGTATATGGGGCCAGCACCCTACTTACTGAGCCACAGGT
GCCGCCCACTAACTCACTAACTTTCATGTTTTGCCCCTCA
AGACTGACAACAAAAAGAATTCTAAATCCATTCTAAAAAA
GCCTTCTTTTTTAGAGGTATGAGTTAGTGATTCTGAAACT
ACTTTCTGTATACTCCATTTTCTCCCTTTTCTACTCAGAG
AACAATAGAGTAGAAGAAAACATGTGGTATTGGATTGGAA
TTTAAGATAATGATGTGAACTCATAAGTTGTAATGGAGAT
AAACATAGAGATAGAAAAACAGTTATGGAAGTGCATGGGG
GGGTGTGAGTGTGTCTGTGTATACATGCATCTATCTACTA
CCTCTGGTCTGTGAAGAAGGACTATAAATAATGGCACTCC
AATAATAAAGAATACACTTTGTATCTATGGTTTTTAAATA
CCATTACCCACTAAAAGCAACCAAGGCACTCTGAAGAAAC
GGCCAACTTAAAAGCTAAAGCAAATAAACCTGGACCATCT
TATTGTGCCAAAAAGAAAAGAAGTACCCAAAGAATGATGG
GGACATATCAAAAAGACCCAGGAGGTTGGGCCTCATGCCT
GTAATGACAGCTTTAGGAGGCCAAGGTAGGAGGATGGCTT
TGAGGCCAGGAATTTGAGACCAGTCAAGGCAACATGGTGA
AATCCTGTCCCTTAAAAAAATAATAATAATAATAATAACA
ATTAGCCAGGCAGGGACCTGTAGTCCCCAACAACTCAGGA
GGCTGATGTAAGAAGATTACTTGAGCCCAGGAGTTAGAGG
CTGCTGTGAGCGACAATCAGGGCATTGCACTCCACGCTAG
GCAACAGAGTGAGACCCCATCTCTTAAAAAAGAAAAAACA
GGATATAGAAGCCATCTAGAAGGGACTGTATTGGCCAAAT
CTGGGACAATGTAAACATTAAAATAAAGGTGGCAAAGGAT
TATAACTATTGAATACAAAATCCACATTAATGTAAACAAA
AAATTAGTCCAAAAAACTGGGGGAAATGGAAAAACTCTTC
CTTTTATAATAGAATTCCAACTGATAAATGCAGAAGGAAT
GATGGAAACTAGAAAGATGATCATTTGGTGATCATGATAG
TAACAATTGATTCAACCAAGAATTATTAATGAATGCTAAA
ATTCATTGAAGTATAAGGGCTAAAGAGTAACTCAATATTT
GCATGATCTCTAAGTATCTATCCACAGTATATTATATTAT
ATCATTGTTGATAATGAGGATGAAGCTAAGTGTTTATTAC
TGAAGCTAAGTGTTATTACTATTCTATAAAGCATAGAATA
AAATAGCTTTACAGTGGAGAAATCTGGCAGAAACCTCTTT
AATCAAATGATCATCGCCAGAAATGGGACAGCATCAGCAA
GTGCATCCTGATGTGATGGAGAAAAAAATATAATGAGATT
CCATCTCTAAAAAAAAAAAGTTAGCCAGGCATGGCCCGGT
AATCCCAGTAACTCAGGGGGCTGAGGCAAAATGATTGCTT
GAGCCCATTACTTTTATGGTATAACTGTCTAAAGGGCATA
ACTTGAATCTAATCATAAGGAAATATTAGGAACTACCAAA
AACATCAACTTAAGGGACATTCTGCATTCTGTTGAAAGGT
CCAAAAAATTGTCAATGTCATGAAATACAAAGAAAGACTT
TGAAATCATTCCACATTAAAGGAAACTAAAGAGATAATAC
AACTAAATGAGATGCATAATCTTAGGCTTTCTTTTGTCAA
AAAGAATATTTTTGCAAAACATTTTAATGTCTATGGATTA
GATAATACATGTATTATTGTATCAATTTTTATGTTCTGAT
TTTGATGGCTATATTGTGTAAGAGAACCTCCTTATTTTTA
GAAAATACACCCTAAAGGATGCATGGATAAAAGGGCATCA
TCTCTGCAACTTACTCTCAAGTATATTCAGGAAAAAAGTG
TATGTGCATGGATTTGTGTATGGAAAGAGAAAGAAGCATA
AATCAAATGTATTAACATTGACATTTTGGAGTAATCTGGA
TAAAATGGTAATATACAGAAATTCTTTGTACTATTCCTGC
AATTGTTCTTTAAATGTTTTGGGTTTTTTTTTTTCTTGAA
GACAGAGTCTCACTCAGTTGCCCTGGGGTTGAGTGCCATG
GTTTCATAGCTCACAGCAACCTCAAATGTTTGGGCTCAAG
CAATCTTCTTGCCTCTGACTCCCAAGTTGCTTGGACTATA
GGAATCTGCCACAATGCCCAGCTAATTTTTCTATTTTTAG
CAGAGATGGAGCGGGGGGGGGGTCCTCACTCTTGCTCAAG
CAATCCACCCACCTTAGCCTCCCAAAGTGTTCGGATTACA
AGCATAAGCCACTGCACCTGGCCTTTTCTTTAAACATTTA
AAAATTCCACTCTGGAGAAGAACAAAATCATTTCTCCCAT
CTCTCCCTTAGCAGTGAGTATATGCCAGTTATGTATAAAC
CTTCTGTTTTTTCACACAGCACCATACGCTTCTTAAGGGC
AGGAGCTGAGTCCTAGGCCTCTCTGTGACCCTCAAGCCTG
CCGCAGAATCTGCTGGTCATTGTCGATAATGAGGATGAAG
CTAAGTGTTTATTACTGAATCACATGTTAAAAAGATGACT
AAAAGGGTCACTTGTCACTCAATAATTCTGGCTCCTCGAC
CTTGAGCTCTATGCCTTGTTAGAAGTAACACATGCACACA
CACACATGCATACATAAACAAACTTAAAATATTTTAATTA
AATGGTAACTTCCATGAACTATAATGGTAGCTTATTCTTT
CTTGAATAGAATAAAAGTTCAATAAATGTTTGCTGATAGA
ATAAGTGAACCTCACATACCAGGATTAGTGTTCCCCGAAA
CTTTCTGTACTAATGGACAAAATGGCCAGTAATGAACTTG
TTTTCCAGGTAAATACTAATAATACAAAGATGTTCTTAGC
TCCCAAAATAACGTGATAAGATTTTCAAGTCAGTTGCTGC
TGGCTGATTAGAGTGGCTCAAAAACATGCCCTGGCCTGAT
AAATTGCTTTTCTCATTTGATTAAAGGTGAAAACCTTAAT
AAAGTCTTCATTATTTTGGTGCCAAGGAAGTCTACTAAAG
ATGTTTTGCTTTCTTTTCCTTATGGCTTCCCTGAACTACA
TTGTAAGGTAGAAGGTTTCCTAAACACTCATCATCTGGCC
AGAAACTCAGTATGTGTGCTTGGGGACTAGGAGCTAAAGA
AGAGGCAGCACTCAGGTCTCTGCAAGCCGTATCATCTTCA
CCCACCTCCATTTACTGATATAATGGAGATCTGGCAAAAT
TAACAGAGAAAGTACAAAAATGAGGTTAGAATCCATGACA
AAGCCATCATATCTCATTAATTAGTATACCATAAAAACCT
TGATTACTTCCTTCAGGAGGTGCTAATAGAAGAGCCTGTG
CTATGCACCTGCCCATGGGTCTGCACACACATGTATATAG
GACTCTGTAGTATGAAAAAGTACACGTTTTCCCCCATTAC
CAGAGAAAAGGGAAGTAAGGAGGAGGCTGACAAATCCAGT
CCAGGTATGAAATGGGGCACAGGAGGGGGAAGAGGGCAGG
AAGTCAATACACCTAGGAAAGTACACCTTTCTTCACTGGC
CCTGCCTTTCTTGCTTTCAATTCAGAGTCCACTCAATAGC
CTTGTCGTCCAAGGAATTCATCTGAGGCATCATTTCCACC
TGTACACTGCACAATCAATTCTGTACAACATCCTCCTTTT
GCTAAATCCTTGAGATGCTGCCTATAAATTCAAAGAATTT
CAAGCATCAACAGTAACCCCTACCCCCACTCTAGAATGTA
GTTATGAACATCTGTTGTTTACAAGGGTTCAGGCTGCGAG
CTGCCAGACTTGTTCTGCAACCTCTACTTTAACACAGAAG
CTGCCAGGGAGGGGTGTCTGAATTTCATGCAAGAATGCCC
TGTCCCGACTGCTGAAACAGGAATTGGCAAACACAGCTCA
GCATCCTACCATTGAAGATAATCCTAGTTTGTTCGATTCA
TTTTCTAATCCTGGTTCTTTAACCAGCTGTACCCAAAATA
TGTTAAGAAGCAGAATGTGCTCATTGATCCTCCCTGAATT
TAAAAGCCAGGGGCAATGATAGTGGGGATGTATACGCAGG
CGTCATCAGCAAAAATGATCCTGTTTCAAGTTTGAAAAAC
CCAAACTCTACTTTTTTCTTCTTCCATCTAAATCCTTCAT
TAACACTGAGTCCCTCCCACATGACTCTGTTTCTCCTCAC
AATGTGATACTTCAGTGCAATGCAGGAATTAGATATTAAA
GTCTTCAGTTAACTTGGGACCAAATCAAATTGAGATCATA
ACTGCTATCCTTTGCCTTTCCCTAACTAAACCAAGTACTC
CCTCCTGAGTACGCTATCTTCCTTCTCTTCCCAGTGACTA
TTAGAACCTAGGTTAAATGGCATCCTCTTTTTAAATTCCT
GTGCACATGTGTCATTATTATTCTCTCTCAGCCTATCTGA
TTTTCCCCAGTTCAATTATAAAAGTTAAAAGTTTGTATGG
TAGAGCCTGTCATTTCTTCTTATCTTGTAAGCCCTCCCAC
TTAACACACTCAGCTCCCAATAAGAGACATGGCTTTTGCC
TTGAATAGGGAACTAGATCAAAGTAAATTCATTTAATTGG
CTGCAAATTCTGAGAATTAAAGATCCCAAGAACATGTTGC
CTGGTAGAAGCAGGAAGCACATTGCTTCCTGTGTCTACTA
TGAAATGATTATGGGGCTTACAGGAGCAGAGAAAATGAAT
ACTAAAAGCTCCCCATGCCTCAGCACTGTTGTCAAGGGAT
ATGATACCACTGTCTTTGCTCCATGGAGGCAAAAGCCTGA
GGTACAGCCTGCTGACATTCCAGTGGAGATCCTAGGAGAC
ACAGGAAAATCTCGGGAGTCTCCAACATCCTCCCAATTGC
TCATAAAAGCCTGTTTTGCTTCTGACCTACCCTCTTCCTA
TTCCCTACCCTAAAAGGATGATATAAAGACATTCATGCAG
AAGCTTGGGAGCTTCTGCTTAGCCTCATGAGACAAACAAC
CTAGTAAACCACATTCTGCTCTGTCCATGACTGAGATCTT
CTGGTCTCGATGGTAGATACTACTCCAGGAGGCTTACCAA
GATGGGCCTTTTGTTATCCATACAAGTCAAAATTGAGACA
CTATAGAGGATGCCAAAAAGAGGATACATATTTTAAGAAA
GGAAAAAACTGCATTAAAATTATAATACTCAATACATACC
AATAACAAAAGATGAACACAAGTCACGGTGAACACCGCTA
ATAAATGCAGAAATCAAACATGACTTGAGAATTATAATCT
TAATACAGTTTTTAAAAAATCCTTTTTTAAAATATGCATA
CTTTTTGGTACCCTTGCATATATCTTTATAAAAAGTCAAC
CATTGGGCAACAGGGCTAACTACTGACTCCAAGAGGACAA
GGAAAGCAGAGGGTGGCTGCATGACAATTAGCCACCTCTT
GATGATTATGAGCATTGATCTAACACACCAAGGTTGAACT
ACATGACATCTTATAAGACAAAACACAACTAATGAGTTTT
TATAAGAAGTGACCATACAATTACACAGAGTCACATATTA
CTTAAGTCTGGCATAATGTAGCCACACCACAAACCCAGGA
AGAAGGATGAATTGTCATTCATGAGGACCCACAGGAGTCT
CTGAAGAAAATGGAGACTGACATGATATTACCTAGTCAGG
CTTAGGAATACTTAACTCTGCACAGGAAATAACTAATGAA
TCAAATCTACTGGTGTTTTAGTAATGTATTTGTGCTAAGT
CCTAACTACCAAGGATAACAATAATGATAGCTACTCTTTA
AATTTACTATGTGCTGGCTGGGCATGGAAACTCAATGCCT
ATAATGCAGCAATTTGGGAGGCCAAGAAGGGAGGATCGTT
TGAGGTCCAGGAGTTCAAAACCAGCCTGGAACATAGTGAG
ACAACATCTCTACCAAAAAAAATTAAAAAGTAGCTGGGCA
TGGTGGTATGTACCTGCCTATAGTCCAGCTACTTAGGGAA
TGGGGGCAGGAGGATCCCTTGAGCCTAGAAGTTAAGGCTT
TAGTGAACTATGATTATGCTCCTGCCCTCCAACCTGGGTA
ATGGAACAAGACCCTATCTGTAAAATAAAATTAAAAATAA
AAATAAAAAATAAATTTACCATATGCCCAAACATTGTCAT
AAGAGATTCACATATACTAATTCACTTAACTAGCATAACA
ATTCTATGAGATAGGTATTATTATTATTATCCTCATTTTG
CAAATAAGGAAACTGAGGCAATTAAGAATCTTCAGCTAAG
ATCACATAGCTAGTAAGTGAGAAAATCCAGGATTGTAGCC
CCAGGAAATCTGGTTTGAGAATCTGTGACCTTAACTATCA
TGTTTTACTTTTCCTGTGATGATGATAATTCTATCAGCTA
CAATTTATTGAATGTCTACTAGGTCATAGACACTAGCCTA
GTGCTTTGCAAGCCTTTAAAGCAGTGGTTCTCAACCTTCC
TAATGCCGCAACCCTTTCAAAATAAAATTATTTCAAAAAT
AATTTTATGGTTGGGGGTCACCACAACATGAGGAACTGTA
TTAAAGGGTTGCGGCATCAGGAACCCTTTTGTCTTTAAAA
CCACTGCTTTAAAGTATCACTCTCCACATTTCATTGATAA
GAAAATTGAGGCTAAAAGGTTAAGTGACTTGTTCAAGGAG
ACATAGCTATGACTAGAAGAGAGAGGATTCAGACCCAAAG
TTGTCTGGCTCAAAGCTCTGAGCTTTTTCTGCTAAGTCAC
AGAGCTTCCCAATGAGCTTTCAAGTAAACCCTTCCTCTGT
TCCAAAGACTGGCAACCACTCTATCTTGCTGATTCCCCAG
CAACCTTCTGGTGTCTGTTCCACCTTGCCTTATCCACATG
TGAGAAGTCCTCCCAACTCTTCCTTCAAAAAGGACCCAAC
TACCATCAGACATGCTATATGAATGTGGTCCATGAAAAAC
ACACCAAGGAACTTCCCATTAATTTCTAAATAAAGGCAGC
TTGAGCCATGGGGAAGAAAAGCCAACCCTTGCTCAACACC
AGATGCTGCATCTGGACAAAATCTTTTCGAAGGGAACAAA
TAGCTCTTAAACATGTCCAAAATGAATGAATGATGCACTG
GTCCCAGGAAGTCAGGGGTTCTCCCTTCTGGCAGCTTGAT
GTTTCCTCCTACTTCCCTCTTTGGGGTCACCCCATACTCA
AAAAGGAACTTTCTGATTCTCCACCCTTTGCTGATTTGCA
ACCATGGAGACACTATTCTCCATGGCCAACTTACTCTGTG
CTTTGCAACCTAATGCTATCCTGTGAGACTGATGAACAAC
TCTGAACTTAACTTGGGAAAAGAAATCCATTGGTAGTAGA
TTATGTAACTACAGAGACAGTGCACATTCAAATACTGGGC
CTAAGGCCAAGAACATAGACTCTACAAGAATTTCTCTTTA
ATTAATTGTGTATCTAACCTCCCACTGAAAGGAATATTGC
AGATTGAATGTTTACCAAATCAGCAGATTTACTTTCCACA
TGTACCTCCTTGATATATTGTTAATTTAATGTTAGTAAGA
ATAGAATATCACCTTGTTCCTCTCTAGACACAGTACCTAG
CTCAGTATCCATCCAGTATTTTAAGCTTAACATCTCCAAA
CCAAATTTCTCATATTCTAGTCCTTCAGAAATGATTTCTT
CTCCTAACTTCTGTATTTCTCTTAAAGGCATCATTAATTT
TCCAGTAACTCAAGTCCAAAAAAAACTTCTCAGGAGAAGA
GGGGGTAGACGGGTAGAAGGAGGGTAATTGGTGGGACCTC
ACCTACTGTGCAAATTGCAAGGGTACATGTCAAATATATT
ATTATTATTTGTTATTGTTGTTATTGCAGTTTGGCCCAGG
CCAGGTTTGAACCCGCCACCCTCAGTATATGGGGCCAGTG
CCCTACTCACTGAGTCACAGGCATCACCCAAATGTATTAA
TAACAAAGCATAAATGTCTAAACACAACCAATAAGTGAGG
TGAATACTGTTAACCAGTTTGATGTAAACATTCCAAATTG
TATATAAAATCAGCACATTGCACCCCATAAATGCAGTAAT
GATAACACAATTATGATTTAATAAAAAAAAAAAAAAAAAA
GAAAGAAAGAAAGAAACCTGAATCCTATCAGTCAGCAATT
CCTGTAGATTCTTCCAGGATTAGAATGGTGTAAGCTCTAA
GAGTACAGGGGGCGGTATCTGTCTTGCCTGGAATGTGTCT
GGCACATGGTAAGAGCACAATACGTATTTGCTAAATGAAT
CGAAGGATAAATTCCTATTCTTTTCATTCTTATCATCCCA
CCCTAATTTAGATCCTTAGAATCCTACTGCAGCAATTCGT
TTCCCCATCTCAAGTTTCTTGTCATTTAGCAAACTACCAG
CTGGTAGATCTTCCTTAAGCAGAGTTCATACCTAAGCTTA
GACACTAACCTATTTAAACCTTCACTGGTTTCCAGTGTCT
ACTGCATAGAGCCAAATCTCTTAGTCAATGGTTAAGGCCC
TCCAAAATACATAGCATAGTCCTACCTACGTTGGCCTATT
CCTCTATATACACTTGTTCGCCAACCAAACCAGTCTACCA
TTGTACCTCAATGATAACTTGCTAGAACCAGCCTTGGCTC
AGATACCACTTCCTCACTGAAATTCTGTGAGGCTCCAACT
GAGCATCAGCTCTTATGTAGCACATACTTGGTACTTAGCA
CAAACAGTCTTATACCAAAGATTTCTGTTCTTGTATTCAC
ATTTTATTTGTGACTAGATTATAAATACATGTAGGAAAGA
ATTACTACTTTTACTACTTTGGATTTCTCTCCTCTAAGAG
TGTAGAATAAATAGTACCTTTAAAATGTTCACCAAATATT
TGCTGAGGAGAAGGAAACCCTGAAAGAAAAAAAAGATATT
GACTGGGTTGTAAAATAGCATGAAGTCTCTGTAAGGATCA
CAGTGGAATAGCAATGTAGAAGTATTCCTTTAAAAACTCA
ACAGAAGGAAAAAAAGCAACCTCAAAATGAAAGCAAGAAA
TGAGCTATTAAAAGTAGGAGATCAAAACCAATTGAGCTAA
GGACTGAAAGGTAATTTACAGCAAAATTTGTGTGTTAAAA
AAAAAAAAAACCCCAACAGCCAATACATTATCAATTAGAG
TCCTGCTGGGCAATATTAACACAGATTCCACTTAAAAGAG
ACAATCAAAGGCTCAGCAACAAATAGGAATACATTTATGC
CCTTCAAGGAGCCAAAGAAAATGCTAGAACATCTTCCCTA
GGAAGGCTTCCTACCCTCACATGATACTTTCTAACTGCTT
TTAATCAAACCAGGCCAACAGAATTTCAGACATTAACAGG
GTCCTCCCTCAATTCACCGGGATGAGGGAAGCCATGTTAC
CTATCTTAAAGCAGAATGAGGTAGAATCAAATAACCACTC
TAGTTCTATCTATAGCATCTCCCTTTCCCGGGGGGTGGGG
AGAGGCGAGAGACAACCACAGGGTCAGACTTTGCAGCAGA
GTCTGAGCTGTGTGGGCTTTAATGAGGATGTCTGCACTGA
GCACAGTGTGGGGGAGGACAAAAGGTGAGCAGAGCGAAGC
AGAAAAGGCAGCAAAGCCAAAGGGAGACCGGGAGGTGGAT
TCCGGGGGAAGAAGTCGTCCAAGAGAAGACGAAGAAGGCA
GTTCAGCAGCATTTATTCCTAAATGCAGTCGCTTAAAACG
GTAACAAAATACCCAAGCTAACCCGGTATGAGTGGCTGAA
ACCCAGACAGGGTGAGAAAGTGGCCTGGAAAAGGTGGGAT
GCATTCATGTGGACCAACTTCAGCCACAGCCAACCTGCCC
CATCCCAAGCTGAATAGTTTCCACGTCCCTGAGACTCGTC
TGTCCAGAGCTGCCGCTGGCAGCTGCTCTCCTGGCAGCAC
AAGGAAACAAATTCATGGCATTGCTGGGCCAACAGCTGCT
ACAGCTCCAGGGGAGGTGATGAGTGCCCACTGAGACACTC
TGGGCAAAGAATGAACTATTCTGGGACCAGTCCGAGACTC
AGCAAATTCGAGGCTATAGTTCACCGGCTGAATAAAAATA
CAGTACAATTCTCACTCCAGAGACCTGGGAAACCAAGAGC
CCTTTGTCTGTCCCACCTTCTCTGACTTCAATTGATTCTT
GCCCTCACATTTGACCCCATTTTGTCTATTTCCAAGGGCA
CGACTTCAGTTTGGGCTCACATTAACCTCACCACTGGACT
GCCATCTTTGTTAACAGGTCCTCCTCCTTCCAGCCTCTCC
ATGCCAATTGATCATATGGATAGTTGCCATAGTTACCTTT
TCAAAGCATGGCCATAATTATGTTCCTTGCTCAAAACTAT
CAAAAACTATATGGTCCCCCTATGCTTACAGAATAAGCGC
AAACCCTGTAGCCTGGCATTCATAGATCTCTGTAATCTTC
TGCTCCTACCACCTTTTTCAGTTTATTCCACCATCACATT
TATAATTCTTGTTCTTCAGCAAATCAGACAAGTTATCCAC
CAGTCTTGTTTTTCGCAGCTCTGTTTGCCTTTACTAACAC
TGCTCTCTCTGCCTAAAATTCTTCCTTCCCCATCTTTCTA
CAATTTCTGCATAAAGTCTCATTTGTATTAAGCTTATAGG
ACCAATACCTAGATTGGCATTTTTATTTTCCATTTCCCAT
CCATTGAACTTTACCTCCACAAAGCCCTCCCCAGGCCCCA
ACCAAAATAAATCTCTCTTCTTGGTGCACCTGTGGCACTC
TGTATGGATGGACAGCCATGGTCTTTCATAAACCTGTCCT
TCCATACACCACACAGGGACAACATGGCAGATGCTGCTCA
ATGTCTGCTAATATGTTTCCCCTTCTTCCATATTAATGGG
AACTCAATTGTCACCCAAAATAATAACTACCTTCCCCAGC
CTCCCTTGCAGCTCAGTATAACCATGTGACTAAATTCTGG
ACAGCTGGATGTAGTTGAAGAGATGTATGTGCCCTTTCTA
GGCCACACCTTATACAGTAAGAATGAACCTCCCCCTTGCC
CTGTTGCCTTTCCTGCTGGCTGGAATGGAAACATGATAGC
AGTGAACCATCTTGTTTCATACAAAAAAGGACAACACTTT
AGGGATGGACTAAGGAGTCTGACACAGCCAAGGGTGGCTA
ACATCCAGACTATTACACAAGAGAGAAAACAACCTCTATC
TTATATAAGCCATTATTATTACTTAGGGCCTATTACATCA
GCCATACCTATATCTTGACCAAATCAGACATGCCTAAAAT
GCCTTTCCTGTGCCAAAATGTCAACTTCTCAGTTGCAAAC
AAATGTTTCAAACATGGTCTACTAATGCTGTCTGCCAAGT
CCTAGTCTAGTTATAGCAGCTTGGTTGTCTCTGGACAGCA
ATGCTGGTACTATGCAAGCACCTAAATACTCGGTTACATT
TGCAATATAGGATTGAGTGGGAAATAGAAAAATAAAAGTC
ATGTTTACTAGTGTTGCCCTGAGACATCTCATCACTGTAT
TAAAGGGAAAAAGGCAGCAACCGTCCGCTTTTTCCATGCT
CCCTGGACTTAAGCAGGCAGGTGGTGAGTTTAGTTGTGGA
AAAAAGAAGAAAATAAAAGACAAGGTGTAAATAAATGCTG
GAAATACATCAGGTAAGGTATTCAGAATTTCACATGTATG
CTCATATTAATAATGATAGAACCTATCTACTCCATGTAAA
ACTGGAGTTAGACATTCAACCATTTGACTTTCGTGTACAT
TTTTAGGAATTATGTATGAAAGTAGGATGTTGCATGGACC
TCTCTTATTGACTTTCTCATCATCTGGCAAAATGCATTTG
CGCCTATGTGTCATCTCTTCTTCTAGGCTGTACCACATGA
AATTCCCACTGTGGAGCCATTTCTGACCTATACAGACAGC
AATGCCTTATATGTGAATGAAAGATGCTAGCAATAAGAAA
TTCTTGCGATTAACTTTTACAGATCTTCTACTTCAAACAT
TTCTAGTTCCATCAGACAACACTATCCTACTGTACTTTCT
ACCAAAACCAAAAATAAATACCAACTCTCTCCCCTCGCCC
AGGTAACTTTTACTTCTCTTGGCAGTAACTTTTACTGTTC
CCTAACACTCGGTGTCCCCCAAGCCTCAGGCCCTGGATTT
CGTTCTTTGTTCTTCTTCTCTTCTCTAAGTTCATACACTT
TTTTATCTTCCATCATCACCTTATATTGAACATTCTGCTA
GCTATCCCCAGTTATAACCTCTTACCTCAGCTGTACAGCT
TCTCTACCTGCATACCTAAAGGCCTCACACTGCCCCAAAC
CCAACATAGCCAAAGTAAGGTCACCACCATTCAACAGGTC
TTCCCTCCGCATGCCCACTGTCATGGATGCCACCACCCTC
CTTCTTCCAGGTTGTCAGGTTAGAGGCACTGGGTCACCTC
TGATTGTAACCTTTTTACTCAATCAGCTATCTATCCAGTC
CTGTCTAGTTTCCTGAATGCCTCTTGAATCCATTCCTTCC
TCTCCATTCTTTTTTTGCACATTGTGTGTGTATTCTCTCC
AAACCCTCCACCCTACCATTCTCTGGCATAAAAATTCACT
CTTCTACCATATTTTTCCTCATATCTCTCTGCCCATGCAA
GAACCCAGAGGGCTCACTCTCATGCTATCATCACATCAAA
TCTGAACTTCTCTGCTTACTGTCAAAGAGCCATCATTTAG
AGTCCACTTGCTTTATGTAACCTTATTTCCCACTGCTTTT
AGAAATATCTGTGTCTTCATGTCTCTACCAAAGCCCTTTT
CACATTATATTTTTTACATGTCTCTTTTCTTTGTTAACCA
GGATTTCTGAAGCTTACATTAGTCCTCATTGGAATTAGTA
CAGAGCACAGTACTCAGTAAGTATTTAAAAGGGGGTTATT
GAAAAAGTAGATCGTTACTCAGGATAAGATTAGGCAGGAG
CTACTGCAATAAACCAGCCACAAAGTGAGGGTCAAAGGAG
TGGAGAAGTTCCCTTCCTCTAGGATCCTGTGCCACCTTGT
ACTCTCCTTCCACTAAACTTACCACAACTTTAAATTATAT
ATCTAATTGTGCAGCTTGTTTGATGCCTATTTCCTTGTTC
TATTGTTAAGTACTACGTGGAAGAGGCAGTGCTTGTTCCC
TGTTATCTCGAGGCACAATGAAAAAGTTCAGGGAATGTGC
AATGAATATCAGTTGGATGAACAGAATGAATATTAGTTAA
GAACCTTTCCCTTAATGAAGCTGGACCCTATACTAGCCCT
TACACCTGCCTTCACCAAACATTCCTGCCTCCTCTCACCT
AAACATGCTATGCATGTTTCTACACAAATCTACCTTGAAA
ATCTAACCTAAATCCCACTCATTTCATGAAGACTTGCCTG
ACTATCCCAGATCCTTTATCTATCTCTGATAATTTCTTTC
TGACTTCTTATATCTATATCCTACATAATACCAACAATCT
CTTAATGAGATCATTATTGCTCTATCCTCTGATTGCTTCC
TATATGCAAAATTATTTCCCCCTAACCAGGTATGGAAACA
CACAGTGAACTCTTCTTGTATCTTACAATACTCTATACAA
TACTGAAATAAATACTCACTGGTCATTTAAGATAAAAATG
ATGCTAGGCACTAACTTTATCAGAAGGAAAATTTATTCTT
CCAGCCTTGGGGAAAGTACCCTGCACCTTGTATGTGATCT
TAATCAGAGCAATACAAATGATTTAGAGATTAACACATAT
GAACCTAATTTGTAATAAATACATCCTTAAGCTGAGAATA
TGACATAATACTAAAATCACATGCTATTTTAAACTTAGGA
GGAGGTTACCAACACAATAAATGTTAACTTTAATCTTTTT
TTAAGGTAAATGATTTCTCCCCTAAGTATTTATCACATAC
TAAAATAACATTTTATTATCAGATGATTCTCTTATAAAGA
GAATAGACTTGGGAAAGATAAGAGACTCAAGAGAAAACAT
CTGGAGGATATTCTCATTCTGGCTTATTTTGAGAGTATCA
TGGTCTCCTCAATCTTACCCTCCATAGTTAATGCTCAGAG
ATGGCTTATAAAGAATAATTTGTATCTCGTATACAAATCA
ATAAGCAAAGGTCAATAAGCAAAGATAGAAAATAGGGGAA
ATAAGACATGCTTTATTCATTCACTCACTCATGCCACAAT
ATTTAGTGAGCATCTACTATATACTAAATATTATGCTAGG
CACTGCGAAACACTGGATGATGAATCAGACAAACTTATAA
GTCCTCTCTGGGAAGATAACAGACAGTGCTGAGTGCCCTA
AGAGAAGAACAAGTGTAATGCTGTAAGAATTCACAAGATG
GAGAACATTTTTTTCTTCTGGAGAATCAGGAACGTGTCTT
GGGACAGAGAGCATCTGAACTGGGTCTTAAGACATGGGTA
TGTCTCAGACATGCAGAGATACAAAGAATGGGCATATGAT
CACAAAGATGCCAAGGGCCCACTGGAGTGAATGTTCTGTT
TGGCTTAGGTACAGTGGAACAAAAGTAGGGAATAAAGTTG
AAAAGATTGTTGAGGTCATATACAAGGGGCCTGAAGACCA
AGCCATGAAAAATGCATCTTTGTGAAGAGAGCAGCACTTC
TCAAACGTCAGTGTGCACACAAATCACCTAAGCATCTTGT
TACAGTAGATCTCGGATGGAGCCTGAGATTCTGCATTTCT
AATATTCCAGATGATGCTGACACAGGGAGACTAGAACTTA
AGTGTCAAGAACATTAGGGTGCAGGCCACACGTACCAGGG
CTGGTGGGTTCGAACCCAACCAGGGCCCGCTGAACAACAA
TGACAATAACAAGAAAATAGCCAGGTGCTGTGGCAGGCGC
CTGTAGTCCCAGCTACTGGGAAGCTGAGGCAAGAGAATTC
CTTAAGCCCAAGAGTTTGAGGTTGCTGTGTGCTATGATGC
TACGTCACTCTACCCAGGCGACATAGCAAGACTCTATCTC
AAAAAAAAAAAAAAAAAAAGAAAAGAAAAGAACATTAACA
ATGGGGACCCATAGAAAGTTTTGCAGAGAGAGACTGCCTG
ATCCCCTGTGTGTTCCAGGAATACTAAATCTGATCATAGT
GGAGCAGATGGGGAATGGGGAGAAACTGCAGACTATGGTC
CTCAATGCTGGCTGCTCACTAGAATCACCTGGGATGCTTT
TACACCATCCTATTACCCAAGCTTTATTCCCAAAGATTAT
CATTTAATTGGTCTGGAGTGGGGCCCAGATTTCTATATTT
TTTTAAAAGTTCTCCATGGAATTCTAATGTGTAGCCAAAA
TTGAAAATCTCTGCTACAGATAATACACTAAGTCTTGTAA
TCATTTAGGAAAAAGATGATGATCTAAACTGGGGCAATAG
CAACGGGAAGAGTATGAAGGGCAGTTGTGTAAGTATTGTA
AATGCAAAAGAATTTGACCTTAGCAACTACCTAGGCAGGG
ATTTAAATGTATGGCGACACTACGATTCATTTGTTCTGGC
TAAAGACAGTTTGGTGAAATGGTAAAAAGTATAGATCCTG
GAGTCAGACCGCTTGGATTTGAATTCCAGCTCTATTTACT
AAGGAAGTGTGTGTGTGTATGTGTGTGTGTGTGTGTGTGT
AAGAGAGAGAGAGAGAAAGAGAGAGAGAGAGAGAGATACC
TTGGGTTAAGTTTCTTAACCTTTTGTTTTTGAGACAGAGT
CTCACTCTGTCACCCTGGGTAGAGTGCCATGACATAGCTC
ATGGCAAATTCAAATTCTTGGGCACAAGCAATCCTCCTGC
CTCAGCCTCCCAAGAGTTTCTTAACCTGTTTATGGCTCTA
ATTCCTCATGTATAAATTGAAGATAATAACAGTAACCATC
TCACAGAGTTGTTGTGCCCATTAAGTGAGCTATCATATAT
GAAAAGCCCTTAGAACCATAGCTGGCAATAAAAAGAGCTA
TAAAAATGTTTGCTGCCATTATTAGTGGTTCATCATCTAT
TCTGATCTCCCCAGGATGTTGAAGGGCACATGAGACTCAT
CTGGAAAAGGAAAAGCCCTTGAGGGCTTTCAATCAATTTG
ACATCAGCAGCTCATGAATCCAAGTGGATCTAAGTGGCAC
ACCCCACCCCAGACCCCATTCCCAGTATCTCTAAGAGTAA
TAGCCACAGAGCCCCTACTTGAATTGCTGGTCCTTGGTGC
TGCGCGTCTTGGCCAGGAAGCGCTCAGCCAGCTTCTCCAG
GTTGCGGGAGTAGTCCATCTCAATCTCAGCCTTCTTTCTG
AAGAAGTCCTGGAGGTCCTGTAACAGCTGCACACGGAGCT
CACACTGCTGGTCCAGGCATTTCATCTGCTCTGTGAGCTG
AGCACGGATCTCTGCAACAAAAACAAGGGGAAACAGTCAG
ACAGCCCTAAATGAACACCATAAACATCAACATTCACCCA
CTTTCTATTTACTTGCTTCCTGTGGTCTGGGGAATTCAAA
GCCCTTAATAAAAAAAGCCTAAAGCCTAAACTGACCATAT
AATGTGACCCACCTTCAAAACTCCACCAATTCTTACTGCA
ATTGAAGAATACTGTGAACTAGGAATCTGCTGAATCATTT
GGAGATGCTGCTTATTAAACATACCACGTAAAAATATTCA
GAGTTCAATTTATTGAGCAATTTACTGTATTTCTGCACAC
TACCAGAATTTTAGTTCTCTTCTAACAGAGGGCCCAAATA
AATTATCTCCCAACCACCCTATTGAGGTAGATACTACTTT
ATTCCCATTTTAAAGATGAGAAAACTGAGTCACGAAGAAG
TTACACTGTTAAGTGGCAGATCTGAAATTCAAACTCTGAC
TGACTGACTCCTATATTTCCCATCATTTCAAAATGTTTTA
TAGTATCTTCATGAAGTAGGGTGAAGGCCAGGATATTTTT
TAATGGAGGTAGAAAGGGATCTGCTAAGGTCAAATGGCAG
CAGTCAAGAATAAGACAAGAACCGGGACTTCCAGGTAAGC
AAGCCATCTGTCAATCAGATTTCAGAGTTTGCAATTATCA
CAAAATGTAAATCAATCTTCGAGAAGTTGACTTGGAAAGA
GATTTTTTTTTTTTACTTACAAGTATCAGTCTTATCTCTC
ATGGATGCCAAAGACCTTTTACAGTGTCACAACAAGAATT
ATTTCTGATTATGTTTTAACTTGAAGATTTCTAGCTGGCC
AAAGTCCTTACACAAGGCTAGCAAACACTGTCTCCTTGGA
ACAGCAGCAATGGTAACTTCAGGTACAACCAGACCTGCCT
CGAATGCAACAGTGCATTTATTACTGACAAGAGACCTGGT
ACTCACAGGAGGCAGTCTGCCAAAGCTAGACTGCTTTACA
GCTCAGAGAGGCCTGCAGTGTGTATCCTGATGAAGCTATG
TTCCAACAGGCATCTGAGTCAGAATGCAGGCATTTCTTTC
ATCTCTTTCCCCTGCAAGCCTGCTCAGCTCAAGTGCATTA
GGATGTGACAGTGACTACAATCTCAGGGAGAAAGAGTACC
TACATTATGACTTTCCTTATGCATGTTCCAAATTCATTCC
TGAATAATACAGTTGTTAACATTTTCTTCTGCCATGCTAT
GTAATGCTTGGTTACAGGAGCTGGGGGTGTCTAGAGTTTT
CATCTGAACTGTAAATAAATCAGAGGCAAATCCAAGATTG
GGTCCATGATGCTGAAAGACTTACAATCCCTCCTCTCAAG
AAGCAATGAGGATGAGTAAATGGTGCGTTTAGCTTTGCCT
TGGGGTAGTTGCGCGTCTATAATCTATGGCTATCTACATT
TTTGTTTCTGTTTTTTATAGATAACAGTGCGTAGCATAAG
TATCTGGTCTTGATGATCTTAGGTGATCTATATGTGCAGT
TCTTGCCCTCTTTGCCTTCACGCCTCTCTCTTGCCAATCA
CCAATGCCAACCAGCCTGCAGTAACCTCACCTGAACTGAA
ACTTAGCACGGAAAGATTGTTTCAAGCAGACAGAAGGCTG
TGCAGAAAAGCTGCCTACCTCATCACTCATCAAAGCTCTC
TTGTTCTGGGTTTTATGGAGTCTGATTACAAAGGCATTGG
GGCTGAAGATCTGCAGAGGTCATGTCAAGCATCTGGTCCT
TGCCAGGGATTTCTGGGTCTCTTAAAGGTAACAGCCCTTT
TTGAGACTATTCCTGGAGGCATCTGTCCCCTTTCTATGAA
TTACTGAAAAGCTGGCAGGAGTAGCCATTGAGTGGGCAGA
CTGTGAGTAGAGAGAGCACTCAAAATGCTCATTGATATTA
CTTACAACTTGTCCACTAAATAAGAATCAGGGCCTCATAG
GGTAAAATGTTCTCTAGGTATCCAATCAGTGACAGGTGTA
CAGAGGATGTGGATGGGCAGTAGGGCTGTCAGTCCCCTCT
GAGTTGCCTATAATTCACTTATGTATTTGCCTCAGTAATC
TTAGTAACTGGGGGATCAGAAGGGAACATTGAGATTGCAT
GCCCTACCCCCCACCAAAAAAAGAGAGGCCTCACCAAAGT
CTCATGAAAACCATAAAGTTCTACAAGTAGACCACTCTAG
AGTTGTTTTGTCCAAGAAACAAGCACTTCATAAGAGGCTT
CTGAGATATGTGATTTAATCTGAGAAGCCCCAGGCACTCC
AGTCAGGATAGATTTCCACCCTGACTTTCTCAAGTGCCTC
AATGAGTGGGCAGTGCAGCAAAAACTGCATCCCACCCTCA
GGTACCTGCTCTGTGACCCTTGAAGGGAAGGGAGCATGTG
TTTTCTGAGCCTTTATTTATATCATCTCATTTAATTCCCC
CAAGTAGTCTATAAGGTAGACTCAATTATTCTGACTGCAC
AGATAAGAAACCAGTAAGACTCATTAAGTACAGTAGGAAC
TTTGTAAGTTGACCACCAAGGGACTGAATCTGGTCAACAT
AGGTGGTGGCCAACATAAGGAATTAGGCCTATTATACTGA
CACATACACATGGTACATGTCTGGCCTGTGAAAATTAGGT
CAACTTAAGGAGGTGGTCAACTATGGAGGTTCTACTGTAA
TTCACAAAAGGGTCAACAATTAGGTATAAGTAGGGTTGGA
GCTAAATTAAGGCTTGTCTGACTTGTCAAAGAGGTTGACA
GTGGGGCAGGGAAACAAAAACAAGAACAATAGAATACCAG
GTTGGAGTCTCTGATGATATTTCTGGGAAAATCAGAGTGA
TTATGGCTCCCTACTAGAACAGCTTTTTCCATCTTCCAGC
AGAGGGGTGGGTGATTCAGGGTCCCAGATACAAATATGGA
CTAGCCCATCGAATAATTAGCTATTTCAAGCATGTTTCAG
CTTGTCCATAACCAGAGTGGATCCCTTCCCTGTTTCCTAG
ATCTACTCTATAGAGCAGCTGTGGAGGAAGTGCTTTTCTT
ATTCTGTGAGCACACCCTGAGGTCTGCCAGTAAGCCCAGA
GGACAGAGAAAGAGAGAAAGTGATATCTCCACCCCTGATC
CAGGAAAAGAAGCAGCTCTGCTAATAGATACCACCTGCCA
CTGTGGTTTCTTTGTGATATGACACCACTAAGCATCTCCC
CTCCCCCACTACCCACCTCGAAGAAGAAGCCTCCCTTCCC
ACCATCCTCAGAGCAACCACACATTTAAGGGAGACTCTAA
CCACTCCCAGCCTTGGGCCCACTGCTCCAAGACAGAACAG
CTGCTCTGTCCAGGGCAGAATGTGCTGCCTCAGGCTTTGC
TGCTGCTGCAACAGATATAAACACTAGTCCCCAAGAAGGC
AGCTATGCCAGCCCCAGTCCTCTGTCCATGCACATAAGAG
GCAGGAAACAATAGGCCACTGAGTGCCAGCATGCCTGGGC
CATGTGCCCGAGCTGGAGGCCCCTTTGCACCCTGACCTAC
CAAGAAGCCAAAGGTCAAGAAGAAGGGGCAATTTATAAAA
ACATGTAGAAATTCCTCACAGTTCCTTTGTGAGCTGAAGT
GAGCATGTATGTGCACATGTGTGTACACCAAAAAACTCGC
ATTACCTGCACCATGTTTCACTATGCGAAGAAGCCTCAAG
AAGGCTTTACAAATCCAGTTTACAGTTGGATGACCGTTCC
GGAGAGCAATGGAGATAATGGGGTCCTTGTAGGTTCCTTC
CCTAGAACTGCATGGGAAGAAGTCAAGCTCTCACCTTCTA
GAAGCAGCTGTATCTCAGGGTATGAAAGAATTGCCTGGCT
ATCCACAAAGGCTCCCAATAGAGCCCATTTACTCAGCAAA
TCTTACGGAGCCTCTCCTGTATGGCAGGGCCTGTGCTAAG
TAATAGTGACAAAGGGGAACGAGACAGGCCTAATCCCTGC
AATAATGCAGCATGGCTTGACATGTAGAAGGGAAGAACAA
GAGAGCACAGAAAGACTTATTGTTTCTGCTTTGAATATTC
CTTGTTATAACAAAGCCATGGTAATAAGACCCAACCTGAA
GACCTATTCAAAAATCATCCATAGCAGAAAGAAAAGAAAT
CAAGTAACAAACCTAAGAAAAGTTCTGTGTCCTCCGACTC
TTTTTTCTACTATGTTTTTATAAAATGGTACTTGAATAAA
ACCTGAAGCTTCCCTTACAAGAGGGACCAAAGTTTTAATT
ATTTTTTTTTTTAATGTGTATTTTTTGGCTTGATGGGCTT
TCCTTGGGAAACTGACTACTCATAGGTAAGTAATAATGTC
AGAGACATTGAATAATGTCTCTCGCCCAGGCTAGAGAGTG
CAGTGGTGCAATTATGGCTCACTGTGACCTTAAACTCCTG
GGCTCAAGGGATTCTCCCTCCTCAGCCTCCTGAGTAGCTA
CTATAGACAGGTACTACCACATCCATTTAATTTAATTTTA
AAAATTAAAATTTTTTAATTTTTTATAGACAGGGCTTGCA
ATGTTGACCAGACTGGTCTCGAACTCGTGGCCTCAAGTCA
GCTTCCTGCCTCAGCCTTCCAAAGTGTTGGGATTACAGAA
GGGAGCCAACATGCCTAGTAGGTTTTTAAATGTTTCTTGA
AAATCAGAGTTGACTTACGATTAATATTACATTTAAAAGA
GTCAAGACAGAATTTAACCCCAGTGCTTTGAATCTAGGAT
AATGGTGATCGCTGCACAACCTGGTGAATATATTTTTAAA
AACTGAATTGTATATTCTTTTTTTTTTTTTTTGAGACAGA
GTCTCACTCTGTTGCATTGGGCTACAGTGTCATGGCATCA
GCCTGGCTCACAGCAGCCTCAAAATCCTAGACTCCACTCA
TTCCCCTGCTTCAGCTTCCTGAGTTGAAAGAATTGCCTGG
CTATCCACAAAGGCTCCCAATAGAGCCTATCACATCTTTC
AGTCTCTTGACATGATTACTTAATTATAAGTAGTCAGTTT
CCCAAGAAAAGCCCATCAACCTGGAACTACCGGTGCCTGC
CTTGACATCTAGCTATGAATTGTACATTTTAAAAGAATGT
ACATTCATTTATGGCATATGAATTATATCTCACAAAAAAT
AGATTACAAAATTGTCACCCCACCAAACAGTGTATTTTTT
GAGCATGATTTGCCAGGTTAGGGAAAAATAACCCAAGAAA
CAAATATCAAAAGGAGGCATGAATTCCTAGTTTCCATTTC
TCCATTTATATGGGTTAAAGCAGCTCTGCACTGAATATTT
CTAAAGCAAATCTTGGAAGCTGCCCCTCTGGACAGCAGGG
TTGGCCATGACATTAAACTCTATTACCATCCCATCATTTC
TGAAGGATGTCAGTCAGATCAAAAACTGGCAAGGAATGTT
TTTATGCGTGAGTTCAAATCCAGGATCAGCAGACACACCC
AAGAAATCTTCTCCTGGGAAATGCTGCCTGCTTCTTCAGG
CTTGGCCACAGCTGAAATGCTGGCTACACCTGTCCTAGGA
TTTAGAAAGATGCTTTTAATTTCCTTTTTAGGAAGATGCT
GAAGGGTCATAATAAGATGTAACTGGTGGGAAAAACAGCC
TTTGTAGACTACTGATCATTTAACAAAGACAGAGTCCTGC
CACACAGATAATTGTGTAGACCCTAAATTGTAACACTTGG
CAATCCAGGTGAGGCAGTCCTCTGAAAACTGTACTCACTT
CAGAGAACACCCGGGGAATTCACCAATCAGCAAAGTACAG
ACAGCAAGGCAGATTTAGTTCAGTCCACTGCTTTCAATCT
AGAGATACTAGCCCCTTTCTTCCCCCCTTCAAAATTCATC
TCCTTGAGGAATATTCTCTAAGTCATGAATCCTGCATTTT
TAAGGGGAAAATGGGCTGAGGAAAAAAGCTGTAATCTTTC
AGGACAGTCACATAGTCATGTCCTTTCCTTCTCCTTGATG
TGCTGGCACGCAGGGGGCAGGAGCAGCGACTCCCACAGGT
TCTGTCGCCACCGTGCAGAGTATGAGATCAGCCTGTGATC
CCCATTGGGAACCTGGCCTGACTGCCGGTCTTTTTCCACC
AAATCTGCCTCACCTGCTTTTAGCCTTTTCACAAACATAT
GATGTCACCGCAGCCATCTCAGGAATATTAATTCCTGTAC
CTACCTAGGGAGTGTTATATAAGAATACAATTGAGGCTTT
CATCAGGCTCTGCCCTCCATATCTCTTACCAAGACTTCTT
ATCATAACAGTAATCAACCCCTCTCAAAACAGTTCCCCAG
GAAACAAAATGCCCAAATGCCCTGCCAAATCTTGCTCCTT
ACCTTGCTGGTTTTTCTTTCTACAAAATTAGTAAAGGGAG
GACACTTAAACACCTTTGCTGGACAAATGTGAGAGCCAGA
GCCGAGAGAAGCCAAGGGGATTAACCATGATCACATAGCT
GTTTAGTGCAGATCCAGGACTGACTGAAGTCCAAGGTACT
GAGTTCCCCAAGCCAAGGTTGTTTCTTACTTTTATTGCAA
GTATTTATTTGAGAATCTTCCACGTTCTCTGAGAATGCAA
AGACAAAAGTCCTCTCTCATGGTAGCAGGGAGAGGGGAAA
AAACAAGAAAAAAATAATAACAAGGTAAGATAATAATATA
AGTAAATGAGGTATGCACACAGAGCAGAGAGAAGGGAGGC
CCCACACCACCCTCAATCCACTTGTTATATCACATCTTTC
AGTCTCTGACATTATTACTTACTTATGAGTAGTCAGTTTC
CCAAGAAAGGCCCATCAAGCTACTTTCAGTAAACTAGAAC
ATAGCAAATACTTTTTCTTAAGGAGCATTAATTATAGCTT
TTTTTTTTTTTTTTGGCATTACTTTACTGAATAAGGCACA
GAACTATTCGTAGATGTGAGCTACTCCAAACAACCAACCA
ACAAATAGCTATTAAGTTCCTGGAATAATTGTTTTTCATC
CCTTACATTCATGTCTGCCCCACTCTTAGTCTATATGCTT
TTAGTAAAACTGATTCCATCCCTAAACCCTCACCAAAGAT
GGTAGATATTACTTCCAGGCTTTGGCTGGGAGCTATAAGA
TCTGGAAACAATGACAATCTGAGATTGCAGTTACCATCTT
ATCACCATCAGTGGAAGGCCTGATGGAGAATGGAGTTGGT
CAGGAGAAGCAGAACTGAGAGATGGGGAAAAGAAAGCATG
AGTGCCTCAATCAAGTCATGGCCTGATTCGCTTTTTGCTT
AAAACGCTTTGCTTTGGGTAGGCCAGGCACAGTGGCTTAT
GCCTGTCATCCTAGCACTCTGGGAGACGGAGGCGGGTAAA
TTACCTGAGCTCAAGAGTTCAAGGCCAGCCTGAACAAGAG
TGAGATCCCTTCTCTACTAAAAATAGAAAAACCAGACAGG
CACTGTGGCAAACACCTGTAATCTCAGCTACTCAGGAGGC
TAAGGTAAGAGGATTGCTTAAGCCTGAGAGTTAGAGGTTG
CTGTGAGCTATGATGATGCCAAGGCACTCTACCCAGGGTG
ATACAGTGAGACTCTGTTTCCAAAAAAGAAAACTAAAAAA
AACTTTGCATTGGGTTTCTGGTCACTTGAAAACCAAGTAA
TTCTAATAGATAAAGTGAGAGATTGTGAAGTCTTCAGAAG
TATGAAAGTTCCTGTTCTCAACTTATGATCTAATTGTGAA
GACATGATCAAAATATATAATACATTCTTAAAATTTAGAT
AATTATTCACATATTATATAATTATACAAAATATAAAATT
GTGTAGTACAGAAATTTTGGTGCTATTATATCCTATAAGT
ACATGAAATTAAGAAGAAATACAACAAGTAAAAATTTTGA
GAGCTCAGGAAGATCGTAGGGACTAATGTTATTAAAGTAA
GACTTCTTGAGGAATACTAAACTCCTTGAAATGAAGAAAT
TTTGTCAGTTTAGGTTATTAATGTACTTCTGGGACCCAGA
ACAATACCTGGCATACAGTAGGTCTTCATATTTGTGGAGG
GAAGGTAGGAGAGAAGAAAGAGAGGAAGAGAGAAGGTGAG
GAAATAGAAGTCTGAACTACTGTTAATAGAACACTATGCT
GAGGATTTGTTAGAATTTTAGTAAGTGAAAGGAGAGGGAA
AGAATATTCCAGAGGAAAAGAAAATGTAAGCCCAGAAATG
CCTGTGTTGAATGTGACCATTTTGTGAGGTAGTGAGGAGG
ATTACTTGAACAAAGGGGGATACTGGGGTGCAAAGATAAG
GGTGCAAGGGGAGGAGGAGCGGCTCCAAAGGCCAGCAGAG
TAGTTTGGATTTCAAGCAACCAGAAATGGAGCTGGTAAAA
GTTTGTGTTATGATGAAAGCAACAAACGCAGTTGAAGGAA
GATCACGGTGGAGTAGGTCTCCTGGATGGATTCCTAGGCC
TTCTAAACTAAGAGGTGCAGCAAGTATGAATGAGCAACAT
GAGCTGAATGACAGAGAGGTCAAAATGAGTAGGAGAATTC
CACAAGTGGAAAATCCCTGCACATACTAACACTCATCATT
AGCAGTAATCTGGACTTCAGAGCCTGTGACCCAAACAATT
GTACCCTTTAAACTGGACCTGTAAGAAAGAACCTTGGATT
CCAGTAATCTTGGCAGGAGAAAGTGACTTCTGGCCTGGCC
TCTCTGGCTTTCTCTTTGACTACAGTTCTCATGATTGAAC
TTTAAATGTAGCCATCTTCGAAACTGTCTGCCCTGTGCAC
CAGATTGTTCCACAATTGTAAAAGAAAGAACCTCTCCTCT
CTTTACATTAACTCCACATTATCTAAAAACAATGCATGCA
GCAGCTCTGGAGACAAAGAGAAACCAGCTAGTGGGAAAGA
GAAGAAAAACGGCCCTACGGGTTTCCAAAGGATGTTCAGT
CATCCATTAACTTTCCAGCTCCCAAATGAAGGCAGAAAAC
AACTCCATAAAGCTGATGAGGCAGGAGAGTGAGGAGGGGG
ATAGCTCAATGAACTTTAATCCTCACCATTGCTCTGGCAG
GCCGCCTTAGCGCTTTCAAGTAACTCAATAGCAAGTCAAA
GACAAAAGGCTCCCAAATGAACAAGTTGCCACATCAAATG
CCAAAGTAGTAATTTTAGCTCCTAGGGTTTGCCTGAGATG
TTTAAGAAACAGAATTCCAAAGGTTCAAAATCTAGAATTA
ACTTGTACTACAAATTTAAGATGAGGAATGAGAAGACCAA
CAGGTCCTCTGGGAAATGTCACCTAGTCTGATGCCCCTAA
TTCACTGCTAGTGACAGCTGCAAGTCAGTTCCCAAGGACC
AAAATACCAACCAGGAAACCCAGCAAATATTTATCTAACA
CGATCTCTATGCAAATATCTGGGTGAAGAATCACTGGAAT
ACATATGAAAACGTAAGACATATACACAAAAAAATGGAAA
GCATTGTCTTACTCTTAAGAATTTATAATCCAACTAGAAA
AAAGGGAACTAAATGCAAAAGTAATTCAAATATAAGACTA
TGCATAAGAAGGAGGTCAGTAAAAATCAGCAGGAACATGA
GTTAGTCTTGAGGCCTTGAGCTGGAAGGAATTTAAAGAGA
AATGAGGGTGATGATGTGGTTAGCAGAGCAAAGGCAAAGA
GGCTGAAATAAGTGGATGAAGCTCAGGAAGCTGCAAGTAG
AGCATTGTGATTTGAAGTTTCATGCAGCAGAGTATGAGGA
GAGGTGGTAAAACAGGCCAGGGCCAGCAGAGAGAGCCTTG
TTTGTTTAATGAGCAGAACAGATAAAAACCCAGTCCAAAA
GGGCTCTGTAAATTGTGGACAAAGAAAGATAAGTGTCTCG
AAAAGCAGGACAGTTCAAGGAGAGTCAAATCCCAAGGAAT
TTCCTACCAAACAACTCCTGAAAAGACCGAATGTCAATTC
AAACTTGTCTATTCTATTAAAGGACAAAGGTAAAATGTGT
GTATTCAAGGCTCTTGCACAATCAAATTGAAAACAATCTA
GATCAGTATTAAAATCCAGACCCTATGTTCCTACAGAGAG
CTGGCTCTGGAGAGTTTGTTTCATTCTGTGTGGGACCCAG
ATTCACATATAATATTGGAAATTTTTTTTAGCTTTAGTTC
AACCAGCAGAGACCAAACACTTAAGGACACAAATAAAAAT
TACTAAAAGAAGGACCAAGAGATTTTGTTAGCCTGTGAAA
TGCCCGTGAAGCATCCTATTGGAAAAGGCAGTTGCATTCT
CTACTCTACAGTTCTCAGGAGAGGTCTAGTCTGGAAATAG
ACATTTGGGAGTCACCAGCAAGAAGTTGGAAGTTAGGAAG
TTAACTATCAAAGTGAATGCAGCTGTATGTAGAGCATTTT
CATAGCATGAAAAAGCAGTAGGCCTAGGCCTTGAACACCC
CAATTTAGATGGAAAGCAAAGGAAGAAAAAATAGGAAAGT
AGACTAAGAATAAAGAGAGATATACAAAAGTTATCAATAA
CTGCAGCATGTTTACGTAAGATAGTAGGGCAAAAAATTCA
TTACTCTGGCAACAGGAGTCTGTGGCTATTGAGGGCTTGC
TCTGCTGGATCCAGTTTATGCATCACTCAAGATGAACACA
ACTGTCTTGCTGCTGGCTAAGACAGGCTGCAATGCTCCTG
TTGCAATGGCCGTTCCTGGTACTTCGTGTTGTTGGTGGAC
CAGCCTGACAGTACCCTTCCTAGTACCCATGCTGTGTGCC
TCTCAATCCCACCCCATAGTTTCCCTATTGCCACTGCAAC
ATGAGATTTGGAGGGACCAGCCCAGCCAGTAGGGTAGTTG
AAGTTCCATGAAGTCAAACTTTGACCAATAGTACATGTGA
CTTGATGAACGAAATCTTTTCCCTCCAGTCCACAGTAGCT
TCAGATACAGTAGCTTCACACTATTATCTGATAAGACCAA
GCAATCAGCCTCTCATGAAGCTATGTCCAGCTTATAAGCA
GTGCCTTATTTTGTTTTCTCTGGTTCCCTTCTCACTTCCC
TTTTCTCCTTGTCCCTGCTTCCCTGGGATGACTCTTACAA
ATAAAATGTAAGCCTTTGCCTCTGGCTCTCTTTTCTAGGG
AATCTGGACTAAGACACCTACCATGTACCAGGCACTATTC
CAGATGCTGTATGGACAGTCCTTTCCTTGAAGAAACTTTT
ATTGCAATGGAAGAATCCTCCCAGTGATCCTTGAGAATAG
CTAACTGATTATTTTTCAAGAACTCAACATATATGTTAAC
TGATTGGTTGGTTACAAGAAATGATTTAGTTGATTACAGT
TTACTTAGGAAAAGGAAAACTATTTTCACAAAAGTTATAG
GCAGACACATCTTACAAATTTATTAGTAATCACAAATACC
ATTTATTAAATGCTTACTGTGTACCAAGCAAGTTGCTATT
AAGTTGACTCACTATTCAAGTATAAAGGCACTTTATCTTG
CTTAATCCTCAAAACAGCCCAGGGGATAAATTTGTAGTAA
AGTAGAGTGGTTAAGAGGATAGATTGCATTCAGAAAAACC
AGGGTTTTAATTCTGGCACAGCCACATGCTAGCTGTGTCT
CCTTGAATAAGACACAAAATCTCTTAAGTCTGTTTCATTA
TTTATAAAATGGAGTTTGTAATAGCAGCCACTCCACTGGA
TTATTATGAAGAGTAAAGAGATAGATAATGTATATAAAGT
ACCTACTACATGCCTACTGCCCAGTAAGTCCCCATTAAAA
GTCAATTACAATTCCTCCCATTTCCCAAATGAGAGACCAC
TGAGGTTCAGACAGTAACAGATCACAACAGGATTTGAACC
TGCATTTCTTGAATTCTAAGATCAGTGTTCTTAACCACTC
TCTCACATATATTTGTTTATAGAGTGGAGAAATGGCCTAA
TTTGGTTGTCATTCATAGTGAGATCCTATAGTTCTAGGTG
AGCAATGTTGATTGATTACTAAAAAGGATCCCTGCATATC
TTTAAGTTATCCAATAAGAGAACTCACAGTCACTGTCTTA
ACTCTGAATGTTTAAGATTATATGTGTTGGGGTTGGAGTA
GGGAAACATCTTTTTATCATCTCTTCTTGAAAGAGATAGC
AGCAAAAAGTCTATGCTACCAATTAAAGATGCTACCAAAT
GGAGAGACAGCTGAGAAAATTCTGATTCAGGAATCAGACG
GCCGGGGCTCAAAATGCTGGCTCCAGCACTTAGCAACTAT
GTGAACTTGGGCAAGTTACTTAACCTCTGTGTGGCACAAT
GGCCCTATCTGAAAAAATTTTGATAATAATGGTACCTAAC
TCATAGCGTTTTTACGAGCTAATATTTGTAACGTAATTAG
AACAGTTCCCAGTATAATGTAAGCACTACATATGTTTTTC
TTAAATATACAAATAAAATCTGTCTCATGGATGTTTGATC
CTTTAACTTTAGAATAAGACGGTATAGAAAGTGATAGGAA
TTGCCTAGAACAAATTTGTGGATTCAAACTTCTGCAAGCC
AACATACACACACGCACACACACAAACACACACAACTGAA
ACAAAAGTTTCACAAAACTAAATTTATCCCCAGTACGTGT
CATGAACTCTGATATTTTATGAGTCTTTATAAATGCTGTT
GTGGTTCAGTAATTTGCTTTCTTTCATGATCTACTTAAAA
GGTCTTGATCTGCAATTTGAAAAGCTCTAGAATGAACCAC
CAAAGGCAGAACTAGAACAGTCTTCAAAACACTCAGCTCC
TTCTTCATGGTTATTATTAAATCTGAAAAAGCCTAAGTTT
CACTTCTTGCTGGAAAAGAAACTGCACATTCTGGATCCTC
CTCCCATGCCTTCTACAGTTCATGTGAACACTAGAAATTC
AGAGAACACCAAGGAACCACTGGGTACTTCCTGTGTATCA
ACTCATGCCACTGTTGCCCAATCCAAGGTGCTGCCATCCC
ATATCACAGACAGCCCTGTAGCCCATTCTCTGAGTTTCAT
CTTCCTAATTTTGAGGCCCAGCAGCTATAGTTATCAACTG
CAACTTCAAGCAAAGAATTTGCTGATTTTACACAACAAGG
CAATGTTATATATTTAATAAATGGATTACAAAAAGACTAG
ATAGAACCTTATTAATGGTCAGGGTTTTTTTTTTTTAAGA
ATCCTTATCTCTTAGAGATAAATACTGATATATTCAAGAA
TGAATAATGTCCAGTATTTGGTTCAAAGTAATGGAGGAGA
ATGGTAGTGGGTTGGGGATACAGATAAAACAACTTGGCCA
GGAGTACATGTGGAGTTCATAATACTAGTCTCTCTACTTT
TATATATGTTTGAAAATTTCATAATAAAAACTTTTTAAAA
ACTAAGTAATGGCAGGATTTTGGGGGGTTGCATTTTTTTT
TTTTTTTTTTGGAGACAATCTTACTCTGGCACCCTGGATA
GAGGGTTGTGGTGCCATAGCTCACAGCAACTTCAAACTCC
TGGGGTTCGAGTAATCCTCTTGCCTCAGCTTCCTGAGTAG
CTGAGACTGTAGGTGCCCACCACAACACTCAGCTTATTTT
TCTATTTTTAGTAGATATGGGGTCTTGCTCTTGAGCTCAG
GCAATCCACCCATCTTGGCCTCCCAGGGTGGTAGGATTAC
AGGCATCAGCCACTGTACCTTGCCAATAGCATATTTTTAA
AAGGCTTAAGTGTCTTATAGTAAATGAGAAGAAAGAAGAT
AAAGAGGAAAAAAATATCCAGAGAACTAAATCTATGAATA
GAAAAGGCATACTCTATATGAGGAAATGAACATAGAATAA
TCAACATTAAGACACATGATGTTTAAATGTTTGATCTTCA
AGGACAAAGAATCACTTAAGAACCAATGGAGAAAAGGCAA
CTCTACTAACAAAATTGAAGGGAAGACCAGATTGGTCTCA
GACTTCTCCATGGCAATATTCAAGGCATGAAGTTAATGTA
GCATGTCTAAAAAAATTCTGAGAGAGAGCAACTGTGATCT
AAGAATATTATGACAAGTTGAATCACCACTCAAGTATAAA
AATGGTTCAGACATTCTCAAACTTGGAAGATCTCAGCCGA
TATGGCACCCACGAACTTCTCTTGAGAAACAGAAATCTTT
GATCTAATCGATCAACCAAAACAAAAACCACAAGAACCAG
GAAGCTGATTAAAGAACAGGTGGTTAGATACAAGACCAAG
ACAAAAAAAATAGGAGCATGCAGGTTGAAATGTAAATGTT
AAAAACCCTACGAAGGAGGGGGGGGGGGAGGAGATAAGCT
ATAAAAATTGGCAGATGGGGAAGAGAGGTACAAGAAGGTA
AAAAAAGTATGAATCACCTAATTCTTCCAGTCAATCCATC
TAAAAGTGAAGATATAGCTAAAAATACATTTAAAACTATT
AATAATGACTTCAGCTTCTTAATGGTTTTTCATAATCATT
TTCTTAACCTTAGAGAGAACGTTTAGGAACTATTATCTTT
GGTGGAGAAGAAACATTATCTAAAGTTCAACAATTTCTTT
ACTTTTATTTCAGTTTCCTTTTTTTCTGTTAAATTCAAGT
AAAAAGAACATAAAGTAAAAAATTATTTTCATTCTTAAAG
TACATAGGGTATAATGCCATGCTTATAAAATTATTTCACT
TTTACCAGCCACCCTTCTGTTTAGGCATACTGAATATTAA
CACTAGAAAAGAAAGTCCAGGTGCCCCATTATCAACTCCA
CAGCCTTCCCCTCCTACCCACCTGTCCAGGGTCAGCTCTT
TCTACCCAAACCAAAACCCATCCCTTCTTGTTTATTCGAG
CCCTTTGCTCCTAAAATTATACATTCTTATTTTCAGTATC
ATCAATTTTCTCTTTATACTGACTCATTCCTATAACCAAA
CAAGCATTCTATATTTTCCCCCATCTTACTAAAAAAACAA
TACTCGTTTTCCTTGATCTCTCCCTCCTCCCCACCCAACT
ACCTTTTCATCTTGGCCTTTCTTTATAATAATAAATGGTT
GTCCATACTCCCTGCTTTCCACTTTCTCTCCTCCCTTTTT
CTCCTTAGCCCACTATAACCAGGCTCTTGCTGCTACCACT
GCTGGGTGGGTGGTAATGGCCTCTACATCACCAGACACAG
CTGACTCTCAAAACTCCACCCACTCCACCACCACCAGGAC
TGTCCCCAGGACCCCACCCTCTCCTGATAACATCTCCAGA
CACACATTCTAAACGCTCCATGGCTCAGTCTTAGGACTTC
TTTTCCATCGCTACTTGCTTTCCAGCACTTCTCATTCAGT
TCTATGGCCTATGATTCCCACATTTGTATCTGTAGTCTAG
ACCTCTCTCTGAACTACAAGGGCAACTGAGTTATTTTCTC
TTAGCCATCTAACAGGTCCTGGAACTTAAAATGCGCAAAC
CTGAACTCTTGACACCCCATCCCCACCCCAGTAACAGCAC
CACCATTCATCTGCCAGGCCAAAACCCTTCAAATGTGTGT
GTATTTTTTTTCTTGGAATTCTAAAATCTTTCCCAATTCA
GAGTTACTATTGATATTTTTACTTCAAATTCCCAAACCAA
CTTATAAGCCAATTCTGTCAGCTCTATCTTCTAAAGGAGT
CCAGAATCCAACTTCTTCTTATCCCTTCCACCTTTCCAAC
ATAATGCTACTCAGCATCATTTTGTTTTGAATTACTATGG
TAGCCCCTAAATGTTCCTGCTACCTCCACCCTTGTTTCCC
TGCAGTCTGTTCTCCTTACTGCAGCCCTGCTCATCACCCT
CCCAGGGCTTCCCACTGGAGAAAAACTAAAGGTTTTCCAA
AACCTTAGATGGTGCAGTTCACCCTTACTCACTGGCCTCC
TGGGTCCTAGGTCCTAGCACACTCCCATGACAGGGCCTTC
GGGTGTGTCCTTCACAACACTTGTAAATCTATTTAGGTAC
TTGTTTGTCATCATCTCCCACTAGAGTGTAAGCCTCATGA
GGGCAGGAACTTTGCTTTGTATCCTGCTGATCTTGACTTA
CGAACACCAGTAAACAAGCAATGAATACAAATTGAATGAA
AGAACAAAGAGACATTTTAGTGTGATGGGATTTGGAATAA
TTTATTGCTCACTTCTTTTTACTTTTCAGTTTTGCTTGGA
ATTTTTATAATGAGTATTTACTATATTTTTTAAAGAAGCA
AGAGTTACTCCTTTAAAAATTAAAAAAGAAAACCAACCAA
AAATCAAAGGAGAGATGCATTATCTAGTCATCACTGCTAC
ATTTTGACAAGTGCTTTTCCCTGTTATTTATAATAGCCAC
AAAAGGATTCACAATGTAATGCCCATAGGGCTTTTTTCAT
AATTAATGAAATCTTTTCAAGAGGAAACTTTACCAAAACA
AAAGTTTTAATTGTTCAGAGCTGACTAAAGGATACAAATA
TAAGGCTTCCAAGTAAAAATAAAATTTGGCAAGGTTTTCC
TAAATTTCACTCCCCATGTGATTTTCTTTTGTCAATATTG
CTACCATAATCCAGATGCCAAAATCCAGGATATCTTAGCA
TCCTGCAAATAAAAATGTATGACAGTCATTGGTAATACCT
AAATGGAAAATCTAAGAATATCACTTTGTGAATGTGTAAT
AACCCACGAAGTTCAATGGGAAACAGGAAGCATGAATGGC
ACCCAAACCTAGGTCATGGTTGCAGCCTCTCCTCTTTTAT
CTCCCCAACTCCAGAATTACCTGCATCTTCTGCTCTTTTC
ACAATAAGGAAAGAAGCGGCACTAGCATGTCCACTCTGGA
GATGTGGACTACTAACCTGGCATCAGAGAACTTACTATAG
AAGTTTATGCAACCTTGGGTAGGATTTAAAATTTGATCTC
CTAACACTTAAGTCTAAGATTTCTAAGCTGTTGACTAAGC
AGCAATAGACTGGGAGTCCCCAGGAGTTCACAGAAATCTT
TCAGAGTCTTTACACTGTTAACTGCAATCATCACAGCTGC
TCCGTTTTCTTTTTAAAAAATCAATAACCCATTGTTTTCC
CAATTATCCCTTTAAAATTGGACAGTTTCAAACCTCTGGC
ATATCAAGGGAGTGTATAAAATGGTTTTGGCAATGAGCAA
AGCTAGGCCAAGGAGGGGTTTTGTGATTATTATAAAATAT
AGACAATAAAAATTTACCATTTTAACCATTTTAAGTGTAC
AGTTCAGTAGCATTAATTACACTCATATCGTTGAGCACTC
ATCACCACCATCCATCTTCAGAACTTTCTCATCTTCCCCA
ATTGAACTTCTGTACTCATTAAATAATAACTCCCCACTCT
CTCCTCCCCCAGTCCCTGGCAACCACTACTGAGTCCAGGG
TAATTTTCAACATTCTACAGTTTTTCACTGCTTTAATTCT
TTGTCATATCTCAAAAATGCACAATCGTAGTGGGCTTATG
GGTTAAAAACAAGAAGTTAACGACACATGATGAAATCCAA
TCATCAATTAGAAGCATAGAAACAGTGTCAAGTCATCTAA
TGCACATCAGGATGATCTTTACCAGATCACTGTGTTTGTT
TATCTAACTCTTTAGTACTTTAAAATCCAATGTTAAAGAC
AAAAGAATAGGGATAACATATCCAAACTGGCTTTATAACT
GTTAAAGGAAAGGCATTTCATATGTATATATATTCCTGAT
ATGCAGCTGAAACTCTCTGTCGTACCCTGAGAGACAAGCA
AAACTTAAAAATTGTAAGAAGTCATTCTTTTTAGCATGCA
AAATTCTAAATATTAAGTCAGGAGGGCAAGTTTCTCTTAT
TTTTAAAAATGTGTTAGTAAGTGAATTTCCAACTACATTT
TTAACATACACTTGGTCTCAAACTAAGATCATATTTTATA
TTAAAAAAATTTTTTACAAATTACACTTTTTCTTAAATAA
TTGATTTAAAATAAATAAAATAGTGTACAAGACTTGTTAA
ATGAGAAAAATTATCTTCATCTACAATAGAGGCTATTAAA
TTTTAAAATCTATAAAAAATAAGCTGTATAATATGTTAAT
AATGTTAATATAAAAGAAAATGTTTATCTAAATTCGCTTC
TTTACCATAGTTTATAAAAGTAATATGATTTTTTAATTCC
CAAGGGGGTTCACAAAATTACATTACCCTAAAAGGAGCTC
ATAAATTTTAAATTATTAGGAAATGCCAGTGTGATATAAA
AGTCTTTTTAATCAGATCCTAGTAATTTTAACCAGCTTCC
TGGGCCTGCCTTCCAAAGGAATCTAGTCTACCAGAGAAGA
CAGATTATGAGAAGTAATTGCAATGTGATGAGCCCATTAT
CAAGGGAAAAGAGGCTGCTGTAGAAACACACAGTCAAGAA
CTCAGCAAAGGGCTCCCCAAATACCTGGATTTAAAGGATT
GGAGTTAGCCAGAGAAAGAGGGCAGGGAAAGTACTCAGAG
AAAACAGTATGTTCAAAGGTCCAGCGGCAGAGAGGGTGAA
AACCACATGCAAGGAACTGAAATAATTGAAGAAATTCAGA
GTAACTGGTGCATAGAATTTAAATGGAGAAATGAAAAAGA
TGAGATTGTTGAGAGAGGCAGGGATCAAGCCCTGGAGAGT
ACTGCACATAATCTGAAGAAGTATGAAATTGTTCCTAAGA
GCAATGAGAAGCCATTAATGTGAACACGGAGTAGAAATGA
GATAAGCAAACCACAATGTTTTAATGACATAAGTGCTTCC
CTCCAACCGAGAGCCAAAGCAGAGGGAAATGTGAGACTTT
ATTTTCAGAGGGCTTAAGGTTTCTAAGAATCTTCTAATAA
TGACTCCCTCAAGCTGAATCTTCTAAATAAAACAAAACAC
AAATACCCCCCCCAAAAAACACAAACAGCCTGGTGATCCA
AAGCTCTGAACTTGCACATACACCAGTCCCATCCTTAGAT
ATTAGAGACAGCAGCAGGACCATGAGTCAGAAGACTTGGG
TCTCTGAGTTTCTTTCACTTTCCTCATCCGAGGAACTGTG
GTAAGTATTTATCCCCTGCCCACCCACTTCACACCATTTA
AAGGTCATGTATCAACCACATGCCTCAGCCATGTCAGAGG
AAAGGATTTTGCCAGCTGCTTTGACTCAATCCACCAAAAA
AGACAACATGAAGCAAGAAAGGCTTCATAATGTAGAGAAT
GCCTAAAGTTACACGGCTGCCTGATCACTTCACACCTCTG
AAAATACACCCTACTGTTCAAATCCATAGATGGGCATAAT
CAGAATTTCCTTGAAGCAGGAACAAAATTCAGAGCCAAGT
CAGATAAAAACAAAAACACACTGAACTAAATAAGAACCAA
ATAAAAGATGTTAAAATTTAACTCCTGATTCCATCTGGTT
CCACGGTCATGGGCAAGTCTTAGGCCAGACGCTAAGGTCA
GAAGTTAATCAGCCTGGAGCTAGGAAACCTGGGTTCTGGG
TTCTAGACACTAAACAGATTATGTGACTTGTGTTGATAGT
ACTTTTGTAGAATTGGTCATGATGTTACCTGTCCTCAAAA
TTTATCACTGATTTTAAAAATCAGTACCAAAATAACAGCA
AAGTGTTATGGGTTCCATCAGAGTATTCAAGTTCTTATGA
TTATGTCTGTCAAAAATTTTTAAGACCATTATAGAAAATT
GCTTTAAATTATTTTATGTGTCTCCAGACTTTTCTGAGCG
GGGACTATGTTAAAATTGATTTTAAAAGAATTTTTTTTAA
TATTAGAATACTTTTAGAGGAAAAGACACAAAATAATATA
ATAGCCTGACTAGATGAACCTAATTCCTTAGAAATTTTAT
TTTCCTTTCCAATAGAGTAGACTTCCCCAACTTTTAGAAA
AGAATCCTCTATTCCAATCCTTTATTGTTAAATGACAAAT
TTCTCAGAATAAAAGGCTGAAAGCATAGTTCCTCTAATTC
ATAAGCTCTATTCTGGACCATTTTACACACACTCTCTATT
ATGACACTCAGCACAATGTACGGTAATTAGCAATTTACAT
CTGTCTTCCCTGCCAGGCTAGGGGCGCCACAAGCCCAAGA
CCATGTCTTATTCATTGTTAACATCCTCAGCACCTAGCAT
AGAGCTGGCATAAATGTTGAATTGAAATAAATGGAAATGA
GTTGTGCTTTCCCTGTCTTCAACAATGAATCTTTGGCAGA
TTCCAACAAAGCCTCAGAGTTAACTATGTGCAGATCCTGG
GGCAGCTAGACTAAAAATGCAGATTTCTGCCTAATTGCCT
CTTTCTCCACTCTTCCTTCCCCTTCCCTTCCCACCTCCAG
AGGGGAGTTCCTGCTGGAAATTGCACAATTCTTTGTGCAG
AGAGAAACAACAAGCTTAGTTCCTGTTGACCTGAACAGCA
GAATGTTCTGGCACAGTATCTTCCACCTCCATAGAAGAGT
AACAAACCCAATCTGGGTTGTTTTTCTAACAGAAAACTGT
CATTTGAACTTCTACTTTTATCTCACTAAGATATAACCTC
CTGAGGCACTGACTTCTCTTCTATCCTTACCAGTCCCATA
ATAAGCAAATACAACTTTGAATGGCCTCGGACAGTGTTTT
CTGAACTTATTTTGACCATGACCCATAATGAGCAATAAAT
GTTATAATGTGACCCAGTACATGCACACAAATGGACACAT
ACACTCTACAAAAAAAAAAAAAGAGTTTGCTAGAACAATA
TTTATCCTTCCTACATTCGACCCCCTTTGATATTTTCTAT
TCTTTTTTATCCCATTCCATATATGTTTTCAAAAAAAAGA
ACTGATGTACGTAATCAACTAAATTGGCCCCACAAGCTGC
TCTTCAAAGGAGTCATAATCTGTAGGTGGAAAAAAAACAC
CTGTCTATGGTCAGAGCTCTGGTCCATGTTTTCAAAATCA
GTGTGAAGATTTTGAGCAGCTCTTAAAAGCAAAAAAAAAA
AAAAAAGATAAAAGAAAATCAGGTACACAAAATAAAATTT
TCATCTAGAGCCATTCTACATCACTCCTTGAAAAACCATA
CCACCACTAGCCTTCATAGCACAAAGTAACACAGGGATGC
GGTAATGAGGTCTGGGCTACACTGGATCCAGATATACCTA
ATATCCAACAAGGCCAAGAGAGAATGAACCCCCACTCCTA
GTGAAATGAAGTGCCCCTAAGTGATCCTCTGACAAGGCTT
ATTTAGGTGTAAAAGTGGGCATAAAGAGAATAGATACAGC
TTGCCAATTTCTTCCTGGAGTCTGAGTTTCAAAATACTTT
CACTGCTATTATTTCATTTAATGGGATGCTGTCAGAAAGT
TCATTTCCAGAATTAGAAAGCATCAGTTAGGTGATGCAGA
AAAGTATTTCAGGATGCTGTCTGGGAAGAGAGTCAGCAGT
GGGGAAACACCTTAAGAAATTGATGAAAATAATACCAAAT
ATCATAAGTCTTTAAGATTCTTGAAGCAAAAGGGAAAGGC
TGGGCTGAGAGTAAGCTTCTTGCTCTGCCTGGAGAAAGGG
TAAGCAGGGTTTGAATCTCACCAACTTACCAAGTCTCAAA
AAGGGGAGGTTCCAGGTCTCTAGTAAGGCTTTGCTATGAG
TTTCTCTATTCTGCCTTATAATCAACCTTCCCCACATCAA
CTACTAAGGAGAGACCTTGTGGAGTTTAGAAGATGGCAAA
GATTGAAAGCTGTAAAATGGAATGGTATCTACCTGATATA
GATATAAATTGATATAGACACAGATATGTTCAGAATGAAA
AGCAATGGCCAAAACATGACATGGCACATGATCAAGCATC
CCCTCCTTGCCCCCTCCAGGCTTCCACCCCTCCTTTCTAA
CCTCAATTCCTAGGACTCCCCTCATAGTCACCAGACCACT
CTGCTGCAGCTACAGCGGCCTTCTACACCAAGCACACTTG
GGCCTTAGCACTCTACTTTCAGGCCTTTTGAACTGGCTAT
TTCTTCTCACTGGAATGTTCTTCCCCTTATCCATAGAGCT
CACACTCTCCCCCAAATCTTTGTACAAATGTGACCTACTC
TGTGAGGCCTTACCTAAAAGCTCCCCACTTCTCATTTTAA
AATGCAGCCTGGAGGGGGGAGGAGCAAGATGGCGGCCGAA
TAATAGCTTCCCTGCAACTGGGCACATTGAGACTGGGAAG
AGAAGATTTCAGGCATCTCGGGTGGTGGGATCTTCCCAGA
AACATCCCTTTGAGGAAGCAAGGAGTCAGCAAGAGACTTC
TGGACCCCATGAGGAGGACAAAAGCAGTGGAGAATTGGCA
AGTGGTTGTGTGTGTTCATTTGGTCCAATCCCACTGGCAG
CTGACTCATTGAAACCCTAAGCCAGAGGCACAGCAACTTA
AAGAGCAAGAGGAAGTGAAAGAAGAATTAGGGCAAGGAAA
CAGATAAAAGAAAACACTCCTGAGGAAGAATCAGCAGAAA
AATCCTGGCAACATGAAAAATCAGTCCAGAGCACCCTCCC
CTCCAAGGGACCATGAGGTAGCTACTGCAGAGGATTCCAC
CTGTAAAGAAATGTTAGAAATGACAGAAAGGGAATTTCAA
ATACAGATGAAGAATGCCCCATAGGAATGAAAGCCATACT
AGAGAATATTATAAATGAAATTTTCCCAAATATCACCAAA
GGTTCAGACATACTCTTTTCAGAGGGATATTGGACCCCAG
GTCGCCTCAACTCTAACAGAGCTTCTCTAAGACACATTGT
GATGAACCTATCCAAAGTCAAGCCCAAAGAAAAGATTCTT
CAAGCTGCCAGGAGCAAGTGCCAGTTGACCTACAGGGGCA
AATCCATCAGGGTGACTGCAGACTTCTCTAATGAAACTTT
TCAAGCATCTACTTAAACAGAACAATTTCCAGCCCAGAAT
TCTATATCCTGCTAAGCTATGCTTTAAAATTGACAGAGAA
ATCAAATCATTTACTGATATGCAAACACTAAGGAAATTCA
CCACAAGACCAGCTCTACAGGAAATACTCCAACCTGTTCT
ACACACTGATCATCATAATGGATCAAGAGCAAAGTAAGAA
CTCAGAAATTAAAGGACAGAACCTAACTTCCACAATGATG
CAAAAGATAAAACTAAGCAATGGACTCTCACAAAATAAGA
TGAATGGAACACTACCACTTATCAATTATCTCAATAAATG
TTAACGGCTCAAATTCCCTACTGAAGAGGCATAGATTGGC
TGATTAGACTAAAAAACACAAGCCATCCAATTGCTGTCTG
CAGGAATTACACCTAGCTTCAAAAGACAAATTAAAACTCA
GAGTTAAGGGTTGGAAGACAATTTTTCAGGCAAACGCAAT
TCAGAAGAAAAGAGGGGTTGCAATACATGTGGATTTAAAG
CAACTAAAGTCAAAAAAGACAAAGATGGTCACTTTATATT
GGTCAAGGGAAAAATACAACAAGAAGACGTTTCAATTCTA
AATATTTATGCATCCAATTTAAATGCTCCCAGACTCTTGA
AACAGACCTTACTCAGTCTGAGCAATATGATATCCAATAA
TACTATAATAACAGAGGACTTTAACACCCCTCTTACAGAG
CTGGACAGATCCTTTAAATAGAAATTAAACAAAGATATAA
GAGATTTAAATGAAACCCTAGAACAACTGTGCTTGATAGA
CACATATAGAATACTCCATCCCAAAAATAAAGAATATACA
TTCTTCTCATCACCCCACAGAACATTCTCCAAAATTGATC
ATATCCTAGGCCACAAAACAAACCTCAACAGAATCAAAAG
AATTGAAATTTTACCTTGTATCTTCTCAGAACACAGGCAC
TAAAGGTGGAACTCAACTCCAACAAAAACATTCAACACCA
CACAAAGGCATGGAAATTAAACAACCTTCTGTTGAATGAC
AGTTGGGTACAGGAAGAAATAAAAGAGGAAATCATTAACT
TCCTTGAGCATAACAATAATGAAGACACAAGCTACCAAAA
CCTGTGGGATACTGAAAAGCAGTTCTGAGAGGAAAGTTTA
TCACATTAGATGCCTATATTTGAAAAACAGAAAGAAAGCA
CATCAACAAACTCACAAGCCATCTTATAGAATTGGAAAAA
GAAGAACAATCTAAGCCTAAACCCAGCAGAAGACAAGAAA
TATCCAAAATTAAATCAGAGATCAATGAAATTGAAAACAA
AAGAATCATTCAGAAAATTAATGAAACAAGGAGTTAGTTC
TTCAAAAAAATAAATTAAATAGAAAAACCTCTGGCAAGAT
TAACTAGAAATAGAAAAATAAAATCTCTAGTAACCTCAAC
CAGAAATGATAAGGGGCAATAACAATTGGTGCCACAGAGA
TACAAGAGATCATCTCTGAATACCACCAGAAACTCTATGC
CCAGAAATTTGACAATGTGAAGGAAATGGATCAATATTTG
GAATCACACCCTGTCCCCAGACTTAGCCAGGAAGAAATAG
AGCTCCTGAACAAACCAATTTCAAGCACTGAGATCAAAGA
AACAATAAAAAAAATCTTCCAACAAAAAAATGCCCTGGTC
CAGATGGCTTCACATCAGAATTCTATCAAACCTTCAAAGA
AGAGCTTATTCCCTTACTGCAGAAATTATTCCAAAAAATT
AAGAAGGAAGGAATCTTCCCCAACACATTCCACAAAGCAA
ACTTCACCCTGATAACAAAACCAGGAAAAGACTCAACTAA
AAAGGAGAATTTCAGACCAATTTCACTAATGAATATAGAT
GCAAAAATTCTCAACAAAATCCTAGGCAATAGATTACAGC
TTATCATCAAAAATGTTATCTATCATGATCAAGTAGGTTT
CATCCCAGGGATGCAAGGCTGGTTTAACATATGCAAGTCC
ATAAACATTATTCACCCTATCAACAGAAACAAAAACAAAG
ACGGGGCAGTGCCTGTAGTTCAAAGGAGTAGGGCAAGGGC
CCCATATGCTGGAGGTGGCAGGTTCAAACCCAGCCCCAGC
CAGAAACTGCAAAAAAAAAACAAACCAAAACAAACAAAAA
AAAAACAACAACAAAGACCATATAATCCTCTAAATAGATG
CAGAAAAAGCATTCGATAAAATCCAGCATTCTTTTCTAAT
TAGAACACTGAGGAGTATAGGCATAGGTGGCACGTTTTTT
CCCCCCAGTGGTAAGATAGGACTTTTATTAGAAGTTAGAA
AGGAATATAGAAGTAAAAAGCACCAGAGCTTCTGGAACAG
GTAAAGAACTGAAGAACTCTCTCAAGAGTCTCTACTATGG
ACTCTTTTATCTAGGGGTTTTAAGTCTAATGGGGTGGCAC
ATTTCTGAAACTGATTGAAGCTATCTATGACAAACCCACA
GCTAATATTTTATTGAATAGAGTAAAACTGAAAGCGTTTC
CTCTTAGAACTGGAACCAGACAAGGCTGTCCTCTGTCACC
ATTACTATTCAATATAGTGCTGGAAGTTCTAGCCAATACA
ATTAGGCAAGACAAGAAAATAAAGGGCATCCAAATGGGAG
CAGAGGAGGTCAAACTCTCCCTCTTTGCTGACAATATAAT
CTTATACTTAGAGAATCCCAAACACTCAACCACAAGACTC
CTTGAAGTCATCAAAAAATACAGTAATGTCTCAGGATATA
AAATCAATGTCCACAAGTCAGTAGCCTTTGTATATGCCAA
TAATAGCCAAGATGAGAGGCTAATTAAGGACACTACTCCC
TTCACCACAGCTTCAAAGAAAATGAAATACTTAGGAATAT
ACCTAATAAAAGAGGTGAAGGTCCTCTATAAAGAAAATTA
TGAAACCCTAAGAAAGGAAAAAGCAGAGGATATTAACAAA
TGGAAGAACATACCGTGCTCATGGCTGGGAAGAATCAACA
TTATTAAAATGTCTATACTTTCCAAAGCAATCTACTGATT
CAATGCCATCCCTATTAAAATACCAACATCGTACTTTCAA
GACTTGGAAAAAATGATTCTGCATTTTGTATGGAACCAGA
AAAAAACCCATATAGCTAAGCAGTTCTTAGTAATAAAAAC
AAAGCCAGGGGCATCAGCATACCAGATCTTAGGCTGTACT
ACAAAGCCATAGTGATCAAGACAGCATGCTACTGGCACAA
AAATAGAGACATAGACATTTGGAATTGAATAGAAAACCAG
GAAATGAAACTAACATCTTATAACCACCTAATTTTCGATA
AACCAAACAAGAACATACAGTGGGGGAAAGACTCCCTATG
CAATAAATGGCGCTGGGAGAACTGAATATCCACATGTAAA
AAACTAAAACTAAACCAACACCTTTCTCCACTCACAAAAA
TTGATTCAAGATGGATAAAGAACTTAAATTTAAGGCATGA
AACAATAAAAATCCTCAATGAAAGCACAGGAAAAACACTG
GAAGATATTGGCCTGAGGAAAGACTTCATGAAGGAGACTG
CCATGGCAATTGCAACAACGACAAAAATAAACAAATGGGA
CTTCATTAAACTGAAAAGCTTCTGTACAACTAAGGAGACA
ACAACCAAAGTAAATAGACAATCTACACCATGGGAAAGGA
TATTTGCATATTTTGAATCAGACAAAAGCTTGATAACTAG
GATCTACAGAGAACTCAAATTAATCCACATGAAAAAAGCT
AACAATCCCATTTATCAATGGGTGAGATACAAGAACAGAA
CCTTCTCTAAAGACTGACAAATGGCTAAAAAACATATGAA
AAAATGCTCATCATCCCTAATTATTAGAGAAATGCAAATC
AAAACCACCCTGAGATAACATACAACCCCAGCGAGAATGG
CCCACATCACAAAATCTTAAAACTGAAGATGTTGGCGTAG
ATGTGAAGAGAAGGGAACACTTTTACATTGCTGGTGGGAC
TGCAAACTAATACAACCTTTTTGGAAGGAAGTATGGAGAA
CTCTCAAAGAACTCAAGCTAGATCTCCCATTTGATCCTGC
AACCCCATTACTGGGCATCTACCCAGAAGGAAAAAGATCC
TTTTATCATAAGGACACGTGTACTAGACTGTTTATTGCAG
CTGAATTTACAATCGCCAAACTGTGGAAACAGCCTAAATG
CCCACCAACCCAGGAATGGATTAACAAGCTGTAGTATAGG
TACACCATGGAATACTATTCAGCCATTTAAAAAATGGAGA
CTTTACAGCCTTTGTATTAACATGGATGGAAGTGGAACAC
ATTATTCTTAGTAAAGCATCATAAGAATGGAGAAGCATGA
ATCCTACGTACATGGGCGGCACCTGTGGCTCAAAGGAGTA
GGGTGCCAGCCCCATATACCAGAAGTGGTGGATTCAAACC
CGACCCCGGTCATAAACTGCAAAAAAAAAAAAAAAATCCT
ATGTACTCAATTTTGATATGAGGAAAATTAATGACAATTA
ATTACACAGTGGGGGTGGGGGAAGGGGAGAGCAGAGAGAG
AAAGAAGAAGGGCGGGAGGGGGGAAAGGAAGAGCAGAGAG
AAGGAGAGAGAGGGGTGGGGTCTTGGTGTGTGCCACACCT
TTTGGGGGTAAGACACGATTATAAGATGGACTTTACCTAA
CATATGCAATCAGTGTAACCTGGTTTCTTGTACCTTCAAT
GAATCCCCAACAATAAAAAATAAATAAATAAACATAAATA
AATAAATAAAAATGCAGCCTGACCTAACTACCACCCAGGA
TTCCTGAACCCCTTTCTTATACTTATTGCCTTCTAAATAT
TAAGTAATTTACATGTTCATCATGTTTATTATTTTTTCTC
CCTCCTCCACCACCACCACAATGTCAAGTCACAGAGATCT
TCGATTTATTAATTGAAATAAACAAAGCACCCTGAATAGG
ATCTGATATACAAAAGATGATCAAAAAATGTCCACTGAAT
GAACAGATCAGTGAATGAATAAATAATATAGCATATGGCT
AAAGAAAGAACAGGGCCTCTAATCACAGATGGAGATAAGT
AACTGAAGTGCAAATGTTCATTTACATTAAAGCCTAGTGG
TCAAACTGTCAGGATAAATTAATAATTTCAGATCCTCCTC
TGTTTTTATAAGGGAGGAGTTATCCGCAGGGTATTCCTGG
CAGACACCACAAAGACAGGGAAAAGAGTAAAGACAGAAAA
AAATCTATACAACGAAACTCTAAAAAGTTCACAACTTATC
CATGAACTACTTCTATTAACTTTTACCTAAGCGGGAACAA
ACAGAAGTTTAAGAAAAAAATTTTGTCAAGTCTCTGAATA
GCACCATTTAGAATGATTTATGAAGAAATGTGTTTGTATC
TATTTAATGCAGTTCCTTACAGAGCAAGGTGGCCCCAAAC
CATGAAGAAAAACACCACTTCTCCTCATTCTGGAAAGATC
GGAAACCAAATTTATCCAATAACCAGAGTAAAAACCACCA
AAATTTTGGGTGTGTCTACTGGCGCATGAGAGTAATAGAT
AAACATTTGGGAGGGGTGGCCTAATAAAGCCAGCTTGGCT
TTTCAATCCTGAAACCTTAACTGGACAGGGCAGCAAATAT
CCAGCTGCCACATGATAACAATTCAGGACCCTGAGGCTGC
TTCTCTGCTGGAAGGCACCACCCTAAAAATAAATAAAATT
AGAAGAAGATTCCGCATCCCATTCCTCATCCCTCTTCTCC
TGAGAAGACAGGCTAGTGCCTTATAGAGAGGTAGATTTAT
TTTTCACCAGCAAACATAGTCCCCAGCCTAAGGAAAACCC
CAGAAAAGATTTCAGGCCACATGGGGGCAATTTCAGAAGG
ATGAGGCCATAAAACAATTAAAGAGGGAATGGCCTAATCT
GTAGTTGGTTATAATCTACACATCCAGAGCAACATCACTA
CAAACTACAGTTTCACATCAGTCATTGGCTTTTCAACCCA
GGCAATTTTCTTTACTCCCCCTTTTCACCCTTCCTCACTC
CCCCTGCCCCCATAAAAGAAACATGTTTTATAATAGCAGA
GCGGTGGAAAGATGGCAGAGGGTTAGATTTCTCAGGGCTA
AGGCCCTCAGGCAACCTGAATTTACTGAAGCCACTCTCCC
AGGAGGGGGCATATTGTGACCAAGCTTTCCTGCAGTACCT
CCTGCCATCTGCAAAATTAAATTAAATGGTCCTTCGCTTT
TAAAAACCTGCCATCAGTGTACCAAAGGGAATATCTGAGT
ATACCAGACAGGGATGATGGCTTTTCCTTTTTACCAACAC
ACACAAATCATTAGGAGATTAAGTCTCTGAATAGCTAATG
TGCATTTTCATAAAGAAGGGGAAGTTAAACCGCTAGGTCT
TAACACCCACATGGAAGGGGTTGAACTGGGATTGCACTTG
CTGCTGCCTTTGGAAGATGATTAAAAGCAGGGCAGACAGA
AAGCTAATGGCTTTTTCACTTCACTTTCATGAGGTGGGGG
TCCCAGGAATGGACATAGGAAACCAAATGCCAAGAGCTGA
AAAGGAAGAGAAAAGGTCTATTGCGGGTCTAAAGTGCACT
GGAAAGGCCCCCGGAAGGGAAGAGTCTCCCCCACCTCACC
CCACCATACCCCACCTGAGCTGTTCTCTGTGGAGGTTACA
CCCAAAGACATCGGAAGACTTGAAGTCACCACTACAGATG
GCTGCTCTAAGGCAAATTCAGAGTTAAAGCAAAGCAAGGT
CAACCTGTCACTTTTGTCCTCTCTGCTCTACCACAGTTTC
CATTTTCTGATCCTAAAACCCATAGAAAAGATTCTGACAA
CCTTAGCCATCTCCCCCACCTTCCTTTGACTGAACTACTT
AATTCAGCAGAGTTATTTCCACACCCACCTAGTCTCACTT
CCAATATGCCTAAATCGGGAACAATAGGAGCAAGTGGTGA
AAAGGAACAAAGAAAAGAAAATCCAGGAAATGACAATCTT
CAGAGTAGTGGTGTGTAATTTGAAAAGTAACTCAGACTTG
GAACAGACTTTATTTGAATGCAAAATTACACACAAATCAT
ATTTAATTCAAACTACTTCAATACAACAAATCTTTATTGA
GCACCTACTACTTACTATGCCCTGCAGGGACAGACCAAAA
AAAAGATTAATTGGTTGGAACCCCATCCGATGTAAAACAC
ACCAGGAGCCTACTGATGCAACCAAGAAGGAACTTTAAGA
AAAATCTAGTAGAGGCTCTTAATTGGAGATATATATATAA
TAAAGAACCTATGCCCACGTAAATGTCACTCTTAACAGAG
CCTTTGAACCATTTGCCACACCTGCCAACCTCAGAATGGA
CAAAGAAGAAAGTTAGAGGGAGGGGCCAAGGCAGGGAAAG
AAATCAATCAGGTAGCTGCCAGCAAAGCTCAGGAATATAT
GCTTCTTGATGAGATGTCTGGCAAGAGGCAAGAAAGGTGA
GAGAAAGAATCTTTACATCATATTCTTCTCTGAGAAATTG
GATTTTACAGGAGAGGTTATTCCACAAGATTTTTTTTAAC
CACTATACTTATTAATAAGCCTGTTTCCCTTTTTCCCTAT
CTTGGTCTGAAAGATACCGAATTTTCAGAGGAAGAATTAG
GGGAAAAAGTACCTTTTGATCTGAGAGCTAGGAAGAAATA
CTAGGGCATCGGGACTGACAGAGTAAAGGGATAGAAAAAA
ATAAAAAAATCAAAGAAACTGGGAGCAAGGGAAATCTACA
AAGCTCTTTGCCGCACAATATCTACACTCCCAAACCGTCA
TGACATCTGGTTGTATGTGCTGATAGGATAAAAATGGCAT
CAACTGGAAAGGCTGATAAATTCTCATTTTTTTAATATAG
TGACTACTCACAGAAGGATATTTACAAAAATGAAAAGTTC
CCCCAAGAAATCTTAATTCCCAAGGGCCATCAAAATTAGG
ACCATCTCTTTTGAGCTTACACAATACCATCCTCAGTAGG
GCTCCAGGGTCAGTCTGAAATGGAAATGATACAGTATCTG
CCAGCAACAAGTAAAGAACAAAAGTCCAGAAAGTTTCTTT
AGGAAAAAGGAGCCTCACTTTGTTTCCCAATTCTACTCTG
AAAAATTCAACAATACAACCAGTATTTCATAACAAAGATG
TTCTACTTTAAAAACACAAGGACACAGAGGGAGGAGGGTC
AGGGTGATAAGAGCTTCACTTCTGGTAGAAAATACAAATC
CCAAGATATCTTCTTCCCTTGTTCAAGAGTAAAAGCTGTC
CAGGCTTAGCGAGGAAAGACTCCTGCAGAGTCTAGTACAC
AATGCTCTTGCTCTTTCCTCCCAGAAACTACTGTTCTTGG
GAGATGACTTAGAAGTCAAATGTCCTCCAGAGATGCAGGG
CGTTCTCCCATCCTGCATGGCTTCAAAGCAAAGCCAGGGA
GCTGCCTGCTGTATTTCACTCTTAGAACACAGCGAGTTCC
AGGGACTTCCAACTATCTGTGTGCCAACTCACAGCTAAGA
CTTGTAAAAAGTGGAACACGGGAGTTTGTGGCTGCAAAGA
TGGAGAGAAAATGATGGCTTAAAGAAAAAGGTATCTTTCT
TCATTACTTTCTTCATTTTGCTTTTCTCTATTTTCTAAGT
TTGTCTATGATAAATATGTTATTTTTCTAATTAGAAAAAG
AAGTTAATATTATTTAAAATGCTTTTTTTTTAAATCAACA
AGAATACTATCCTGAATGCTTTCAGGCAGTGAACAACGTT
GGGTTCTCCACTCCTTGGTGGGAGCAGACGATGGGAAGCC
AAAAGAGAAGGAACGAAAGAAAATCCAGTTTTTCAAAAAG
GAAGAAGAAAATCTAGAGGGTTAGGAAAGGGTGGGGATTT
CCTATGCTTTAGTGTGCACACTTAGGCTAAAGAAAAAAAA
AAATAATTGATCAGAGAAGGCACCTGGTTATGAGCTGCAC
AAGAAAGTACTCAAAATAGAGAAGCATTTTTTTTTCTGTG
TATGTTGTGAGAAGAAAGATTTCTACTTGGATTTTTCTTT
TTTTTTTTAACTTCTGAGTGTGTCAGGGCTATAAGGCCCT
GGTAGACAATAGAATCCTAAATACTTAGGGTTCCTCTAGT
ATCTCACAACTTGCCTCCTATCTCAGGAAGACCAGAAGCT
GCTCTTGGTCACGGCCAAGCAGACAGGACAGGGGCACCGC
TCCATGTAAGGAAATTTCAGCTCACCCTCCATTTCTGCGC
TCCTGTGACCTGGAAGATGAGGGTCCCACAGGGTCTTCAC
CATGAGTCTCATGAGAGAAACTCCTAATGCTACATGAGCC
TGGGCTCGGAGAAAGTGCACGCCACAGTACACGGAGAGCG
AGATGCCCATTTCCAATAGAAACATCTGTTCCTTCCAGTT
CAGGAAAATCTGTTGGCAGAGAATTGTGTGGTAGAGGTTT
TTTTTTTTTTTTTTTTTTTGTTCTTGTTGTTGTTGTTGTT
GTTAGAAAAAAGCTAAAAAGAAAATGGACCAATTCTATTT
AGGATACAATCCTGCATGCTGTTTAAGGAAAGGGAACCAA
AATCCCCACTCTCTAAACTCTTGCTCACTGTCACCAATGC
CTGAGCACCACACTTTTCTCCATGAAGATGCAACACTGCC
TGGTTAGAACTCCCTGGCCAGTCGCTGATACAGTCCACTG
TGACAGACTGAAAACCATGAGCTACAGAAAGGAAGTTCAT
TTACGTTTTCTTCTAGGTAAAGATGCACAGTCATCCGTGT
TGGTCAAGACCCCACCAGGGCAATGTAACTTGGGAACTGG
TAAATTCTGAAGAGAAGTGAGATTCTTTCCCACTCAAGCA
GCAGCATCACCCCACCCTGGCATGTTCAAAATCCTACAGG
TGTGCTTTTTGATTGCCACAATGTCTGGGCTAGTGCTACT
GGCATTTACTGCAAAGGGCCAGGACTATATAATGTCCTAT
AATGTGTGGGACAGTCCCCAAATGAATTCAAAATGCCAAA
CAGCATCTTTGCTAAAAATCACTAAGGACAGTACAGTGGT
TTCATTTTATTTGTTTTGTCTTATGTTTTCCTAAATGGGC
ATAACATTCATTCACCTGGGAGAAACACTTTCAAACAATA
CAAAACAATAAACAATGATCAGTAAGTTTCCTTCCCATGC
CGACCCTGCTCCAAAGTTCTAAAGAAACCATTGCTACTTT
ATTTCTTATACGTCCTTCCAGAAATAGTCCATATGTACAC
AAGCTTCTGTGCATTGGTGCCTTCCCTTCTGAAAGATGGT
TCATATGCCACAGGTTTTTCTCTTTAAAATATGACAGTGT
ATCTTGGAGATTTTTCATGTTAGCGCATCTTAATCTGCCA
CTTCTTTCTTTTGACTGTATTGCATTCCACTGGATAGCTA
TGCTTTCATTTATTCTTCCAGTCCCTTTTTGACAATCTGC
CATTGTTTCCAATTTTTTGCCATCATAAACAACGCTGTAC
TGGACAGGTGTAGGTATATCTGTAGAATAAAATCCTGAGA
GAGAACCTATAAGTCAAAGGGTACATGTAAAATTCTTTCT
GACACTGCCCAACCAACAATGAGGCTTCCTGCTGCCCAGC
TTTCCAAGAATGCAATGTATTAGCATTCCTTTATTGTTTT
TCTTTGCAAATGTTTTTATCTGATATGTGAAAAATGATTA
CACATTGTAGTTGTAATTTAATTTGTATTCCTCTGTTATG
CATGAGATCAAGCATCATTCATTTCCTTGTATGTTATACT
TGTATGTTGCAATTAAATCTTTGTTTATAATAACAGTTCA
TGTCCTTTGCTTATTTTTTCTTTTGGATTACTAATCTTTT
TTGACTTTTTTTCACTTTGTGAATACTTTATCTGTAAAGG
GAATTAATCTTTTCTTACGTGCCGCAAATATTTTTTCAAG
TTTGTCTTTTGGTTTCATGATTTTTTAAACCATGTAGAAC
TTTTAAAATTTATTAATGTTTTCTTTCATAGCTTCAAATT
TTCTGTCATGCTTAGATCATATCCACAGTTTTTAAAAATA
GTCCCATGTTTTATTTTAATATTTTTTAGTTTCACTTGCT
ACAAGAATATTTTAATCAATATAAAATTTCCTTTATTCCT
ATATAGGAGGAAGATAGAGATCCAATTTAATTCTTTTCCA
AATGGCTACCTAGTTGTATCATCCTACCAATTTGAAATTC
CATGATTTACTCAATGCCAAATTCATAAGTGTATTTAGGT
CTACTTCTGAATTCTCTATCCTGTTTTTCTGGACTCTTGT
TTATAATTCTGAGATGGCAAAAAAAAAAAAAATCTGGGGA
GCAACCTTTAAACATCATAAAGAAAAGGAAATGGCCTTTG
AGAGGCTAGAGGCAGTGTTCATATTAATTGGAATTAAAAA
TCACTCTCTCTGATGACTCCATGGGACTTTACCCCACATC
TTATCTTTTATTGTAAGCAGTTTATATATTTAAACATAAG
CCTTTTATTAAAATGTAACATACATAGAGAAAGGAACATA
ACTCTTAAGTATCCAACTTAAAGAATTGTCACAAAGTAAA
CAAAACTGCGCAACCAGCACCCAGATAAAGAAACAGACCA
TCAGCAGCAGTCCAGAAAGCCCTTTGAGTACCCCTCTGGT
CATTACCCTTCCTCAAGGGTGACCAACATCCTGATTACAA
TATCACCATAGATGGGCTTGTACACTTCACATACTACATG
CTCTTGTTTCATGCCTCTTTCACTCACTATTATGATTAGG
AGACTGATCCATGTTGTTATGTGTAATTCTAATGCTCACA
TTCTCCTTGTATACAGCAAGCAGTATTTCACTGTATGAAC
ATACTACAACTTATGTTTATTCATTCTACTTCTGAGGAGC
ATTTTGGTAGCTGCTGGGTCTTAACAATTAACACTGCTAG
GAGCATCCTTGTATGTCTTTTAGTCATCCTACTAATTTTA
ACCTACCTAAATCCTTTTGCTTTCAGTTATGTCTCCTTTA
TACAGCAAGAGTTATGGTTTTGGAGGAAAGCCAATCTAAA
AACATTTTCCTTTTATTAGGTGAGTTTCAACTCATTTGTG
TTGCTATATTACTTATATATATTCACTTTCAAATCTGTCG
TATTATTTTACATTTATTTTTATTGTTTCTATTATGTTAT
CTTCACTCTGATTGCTTTGTTTTTTTCACTATTTGTATTT
TTGTCTTAGTGGTTATCTTTATACTAATACTTTTAATGAT
GTCCTTAGCCCTCTTTTTCTCTTACTTGCTTTCCTACTAT
ATGATTTGTCAGCTGCTTTTTTTTTTTTTTTTTGAGACAG
AGCCCCAAGCTGTCACCCTGGGTAGAGTACTGTGGCATCA
CAGCTCACAGCAACCTTCAACTCCTAGGCCTAAGTGATTC
TCTGGCCCCAGCTTCCAGGTAGCTGGGACCACAGGCACCC
GCCACAACGCCTAACTATTTCTTGGTTGGAGTTGTCATTG
TCGTTTGGCAGGCCCAGGCTGGATTTGAACCTGCCAGCTC
TAGTGTATGTGGCTGGCACTCCAGCCACTTGAGCTACAGG
CACCAAGCCGATTTGTCAGCTTTTAATGACTCCTATAATG
TCCATTATTTATTAATTTTGTGACAATCTTATTCTATTTT
CCCCTTTCTACCTATATTCCTTCCTTCTCCCATTTTTATT
TGTTTTATTTCTATTTTTCAGAACACATATAATTTATGTA
CATTATTCTTCCACTCTTATCCTTACCTTTGCTTTAGTCA
TTATATCTATCTTAAAATATCATCATCAGCCCTTTTGTTA
AAATTTTCCCAAGTCATATTTGCATGGAAGAACTTGTCAC
CTTCAGTTTTAAAGAATAAATTCACTAATTTTATTGGGGC
ATTATTTTTTTTACTTTGAAGATATCAATCCACTTTCTTT
TTTTCTGGCTTCCTTTTTTTATTCTATTGAGAATTCATCT
CTCATTCTTAGTGATTCTTCATTAAAGTTAAGTGTCTTTT
TTTTCCCTGGTCACTTTAAAAATTTTCTACTTCCCATTGT
TTTTCCATTAGTTTTATCATGTGCCTAGATAAGGTTTTTT
GGATTTATACTGCTTAGGTTCAAAGTGCTTCTTGAATGTG
TAGCTTAATATCTTTTGTAGTTTTGGGAAACACTGAACAT
CATCACTTCATGCATTAGATCTTTTCTGTGAGGTCCCTTA
TACCTCTAATATCTTTTCTTTATTTTTAAAAATAATATTG
GTCTCTGTGTTTCTTTCTCAATACTTTCTTCTTATATATC
ACATGTTTACTAATTCTTTATTCATTCTTACTTGCATTTA
TCATACTTTTTAGTTTTATACTTGATGTTTTATTCAGTGT
TTAGTTTCCAGTTCTCTGCCCAAATTATCTATCTTGCTTT
TATTGTACCCTTAAACATATTCTGCAAAGTTATTTTTAAG
TCATATCTGATAACATCATTATCTGAATCTTTTGTGGATC
TTTCTATTGTCTATTAAGTCTCTTAGTTTAAAATCCTATT
GTCATGTTACCTCATATGCCTAGATATTTTTTATTGCATA
CTAGCTATTTTATATGAAAAATTATTGAAAGTTACAAAAA
TAATTTAAGACTTCCCCAAAGAGGACGTTCCTTTGCTTCT
GAAATGTAAAACTGGCCACCAGTCAAGATCCTTAACTCAA
TCAGGGAGTGAGAGGGTACAAAGCTGAGCCTCAGTCCCTG
AGGGCTAGTCCATTTCCCGTTCATGTTTAATCCTAAAGTT
CAGCCCTTCAGAACACCAACCCAAATCCCAAGATATTATC
AAAGCTGACCCTCCTTGGCAGATCCTAAATTCAATTTTGA
ATCTCTCCCCATGAATGTTTAAAAGTTTTGCTAGGTTCTA
CCTTCATGGTTGACTCTCCCAGAATCAGAAGATGCCCCTA
CAGGAAAATCTGTCCCAATATCACTCTGAATTTCCTTGTT
CTCCAAGATCTTTGGCCTCATAATGTCTTACCGCCGTGTC
AGTTCTCAAAAAAAATTGATAACATTTTTTCCAACCTTTA
AGCTGTTCCATATGAAATTACCTTATCCATGATATCCAGA
AGAACTCCAGTGAAGAAGCCTAGAGGTGGGGCAAGCATAA
CAGCTTGATAACATCATTAGGGATGCAGGGTTCTGTCTGT
TATTCTTCAGTGAGTTAACACATCCCTTGTATCACAGGAT
GGAAGCTGAACTTCCAGGCATTTCATCACGTATTAAGCAA
TAAAAAACATAAGAGGATGAAAGAAATGGGATATGCCAGC
CCAGTCTATTTCATTTTCTTTTTCCAGATAATGTTGAGTG
TTTCCCAAAACTACAAAAGAACTTGGAGAAGTCTTAAATT
ATTTTTGCAACTTTAATAATTTTTCATATAAAATGCCCAG
TATGCAATCAATAAATATTTTCTAATAAATGAGAATTTCT
TCTTTGGTTTCCTTTTGCACTACTTGTAATAATTTGCCTT
CTTTTTATTAGCAACAACTTTGAACAAGTCACATAATTTC
TCTAACTCTTAGTTTGCATCAAATCAATGACCTGTACTAG
ATGATTTCTATACTCTTTCCAATTTAAACATTCTTAGATT
CTGTTAACTCATTTATCTTCTCATAATTTTTAGCAGAAAA
TTAGAAAGAAATAGGAGAATTCATCTATTTAAGAAGCAAG
AACTTAAATCTAAAGATGTGGAATGTCCAGAGCTTTATCC
CCTGAATAGTAAGGTCTCAATTTAGGTTAAATCATTATAC
TAATAGCTAGGTTTAACAGATAAACTAGAGAGTAAGAACA
TATTCCCCTTATGAAAAATAATTCTAGGTCTTGTTATACT
ACATAATGTTTTCCTAATTAATGCCTTGAAATTATGATTA
GATTTCTAATAATTCAAATTGTATGCAACTTTGAAGAACT
TCTATACACTCTTCTGTTCATGCCTAAGGACTATTATGTT
ACTGAAATAGATCAATGCTCCTTGAGTTTCCTTTCACCAA
GAATATCAGACATCCCTTCTCTGTTGGTATTTCTCTGACC
ACCCTTCTATGAGTTTAGGAATAATTTTCTAAGTGCTTCT
TAAGCCCAAATCTTCAGCTATTAGTGGATATTCAGAGAAA
ACACGTGTAAACCTCCAACTTAAATTTTTATGTATTTACT
TTGTTAGAGGTGAAATGAAAGATTCCATAAATTTGGTTAA
AAGAAACACGAAAAGATTCCTTATTTTTCTCCACCCTTCC
TCAGATTCCTCATAACCAACCACCCTCCCAAAAGGGGGGC
ATAATTTGCCTACATTATGCCAAATATTTCAGCTTTTATT
TTCACCACGGAAAAAGCATTAAACGGAGCTGAATTATTCA
TGAGACCCTAGGTAACATGATCGTTGTTTTTGGCCTTCAG
CTTCAATACTTTTAGTCTTGAAACTCATTTTAGGGTTTCT
GAATGGGGCTAACAAGGGACTTTGCTATACACATCATTAA
ACTGTTGGCATGTGTCCTGGCAAGGAAATTTACACTCTAT
CAATACACCCATATATTTGCAAGGATGCATGTGTCTTTAG
TGCTGGTAGTTCTTACTTTATCTATTTTTCCTACTTCCCT
GGAGTTTCAGCCAGATCAGATTTTCAGAGTATGTGCCAAC
ATGAGATGACTAAAATATTCAAGACAAGAAAAAAAAATTT
GGTTCCAGTTTAGAGATTCTCAATCTTTCTCCAGGGACTG
CCTTAACTGATGAAGGGCAAAATCACCACATACAACCTTG
TGAATGTCTTCACTGCAGCTGCAAAAGCATTTTTTCTTTT
TTTTTTTTTTTTTTTGAGGTTTGACACAGAATTGTGCAGT
CCATTTTCTCACAGTGCTCAAAGTTTTTGAATGAGTTGGT
TCATCCTTATAACCGTTATTTAGACATGCCTCTTCTCTTG
ACCTTTTCCATTTTCATTGCTTTGGTTTGCTCCAAAGAAA
ATGAAAAATAAAATAAAATAAAATAAAGCTCTCCTTCCCC
CATTACAATTTGGAAACACCATTTTTCTCATTTCTTTCAT
CAAGACAGAATAGGTGCTGTGCACTCTTGTACCAAGAGAT
GTCTTATGCTCATACAATGTAAATCATCATTGCCAGCTGG
CAATGGAACCAATGTCTCTCAACAATTATATGAGCTCCAT
CCTTATGCTTCTTTTTCCAGAAAAATCATAACCAGTCTCA
AATCTTTCATTGGGGACATTTAAGCAAGATTTAAGGAAAT
AGTTCATCATTCTATTTCCTTCCAAAATCATATTAGACAA
GATGTAAGGATTAACCCTTCATTTCCTTTCTACTTTTCCC
CATATAAGTGCCAAATTACACAACTTAACTGGACCAGTAA
CCACTAAGCAACTAGATCTCAGGACAATCTGATTGCTGAC
AATGGATACCCTTAAAGAGGGGCTTAAAGGTATATAAACA
AAACTGAAATTTCATCCCCACTAAACTGTGTGGGATACTA
ATGAGTTTTCAAAGATGCAAAGCAAACTAGCATCATTCTC
AGCTGTCATTTATTTTGGAGAACAGTAAGTATTTAATTTT
GCCACAATGTTCCCAAGTAACACAACATGTTTCTTTCTTG
CCTTCAGTGCTATCTCCTTTCCAAAGCCTAAGACATTACT
CTGGAAATACCCAGTCTTAAGACATACAGGAAAATATTAA
AGAACTTTAACAATGGGGATCCTGGGGGATTCTCATTTCC
TTCCCATGACCTCTTTGCTGTTTGGAGATTTTTCTATCAT
ATGACTCTGTTTATTTTCTTTCAGAGCACTTATCTCAATT
TATAATTATCTTTGTTTATGTGAATTTATTGTCTGTCTCC
CTCACATAATGTAAGCTACATTAGGGAACATGCTTTGTGT
GTCTTGTTCATTATTATATCCCCAACTTAAGAGTGTTCAG
AACAAAGTTAAGTGCTCAATAAATATGTGTTAAATGCCTA
TAAAGCATCAGGATGGGCTGGGTTCTGCTATAGTAACAAC
CCCCAAAACCTCAGCGGCTTCACACAACAAAAGCTCACTT
CTTGTTTATGCTATGGTCCAACAAGAGTCAGGAAAGATAT
ATCTGCTGGTCATTGTAATGTAAGAGCTCAGAATGACAGA
AGTTCCACCTGGTCACAAACTTACACAATCACCAAGGCAG
GAGAAGAGCAAGTACTCTTGCACTGAACTGCTCCATACTG
GCATTTGCTTCTGCCTGGAAGTATATGGCCACATTTTACT
GACCAAAGCAAGTCAAATGGCCATCCTTAATTTTAAAGGA
AAAGAGAGAATTAGATGTGAATAAGCATTCTGCGGAGAAT
TAAATAGCAGATTTAGAATCATGCTGTTATAAGGAGTTTC
ATTTGGTCCAGTCCTCCGTTTCTGGGCAAGGCTGCAATTA
GAAGATGATCACAGACAACAGCAAAGAATCAAACTAACAA
TGGATATTATCTATACTGTGCCAAAAAGCTTTTCAAAATC
AGTAATCAAGTAGGACTACCAGAAGAGCTTTTCCAAAAAA
AAAAAAAAAAGTGTGGTGTGTGTGTGTATTTTAATTGCTC
AATCAAGAGGAAATGCCTATATGCATGTCATTTACCTTAG
GAACAAAGTAAATAATTAAGGTGCACAGTGCACTCTGTAT
TAATGCTTTCTGTAATGAAAACTTTCTTGGGGATTCAATC
AACTGCAGAAAAATACACAGTTTATGTCATGTTTACAGAT
CACCAAAAAGACAAGGCCCAGTTGACTGAAATCCCTTTCA
CACATTAATTTTTTACCCATATAATACATGTAAATAAAAG
CAATAAACTAGTGGCAGCAGTTAGGCTCACTAAGACACAT
CCGCCCATTACCACGGAAGGTCTGCACATTATTCTGAAAT
CATGTTTGGAACTTTCTCTACAGCACATCTCTTGGTATTT
CCTGCAGATATAGAGCAAGCAAGATTTCATTACTGCCAGA
CAAGCCTTTTTTTATCTCCCCCAGTCAGTCTCTTACAGTA
AGATAACCTCCAGTCACAACTCTCCCTCCAAATGAATTCC
CAAGTTGCCATGGTAACTAACACCTTCCTTCAATACTGTC
AATATGCTTCCCACCCCTAAAAGCAGCCCTCTTGACTCAC
TGCCAGAAGTACCAATTGCCTCATGCAAGAGAGAGCACCT
TCCTGTGCTCCAAAACTATAAATGAGACCCCCTCATTAGA
CTCTCTGCTAATAGTAGCAACTACCACCTATTAAAAGCCA
ATTTTATATTTACTATCACATTTAATCTTTAAAAAAACCA
CTGCCTTGGTAAATATCATTCTTGTTATTTTACAGACTAA
AATAAATTATAAATCAGAAGTTATATGACTTGGCCACGGG
ACAGAACCAGGATTTGAACACAATTCTCTGGCCAAATTAT
CTCTGAGGCTTCCTCCATCTACACAAGACCTCTTCTAGCT
CAGAGGAGCAACCTTCTATGTTTGTTTTCTCAGTCTATCC
TTGCTCCTCTTTCCAAAAGGGCTTTCTACTTCTCAAGACA
ATTTAGTTTGTTTTAATATTAACACAATGCTGCTCTAATT
CCAAAGGTGTGTTAATGCTGATTAAACATTAAGAAAGAAA
AGATTTCAATCTCCCGCTGTTTATTTCCTAGGGCTTTAGT
AGAGAAGAGATAATGAGTGTTAAGTGTTTTGTACTGAGGA
TGAAGGTACAGGATCAATTCCTAGCAGATGTTAAGGCATC
CACAATGTGACCAGGTACCAAGGAATGTCCCTCAAAGGTG
GGACTATAGCCAAGTCTCCTGAATTTTCTTCCCTGGGCCC
TTGCAAAGCCTGCCCAATGCCCCCACCCCTAAGACCCACA
CCATTACTGTTCTCCCCTAAACACAAATCAACAGACACAC
AAAGCAAGCACTGTACTTAACTTAACTGATCCATCCCCTC
CCCCATTCCCAACACACAGGGAGACTTTATGTCAGCCTTG
TAAATAAGAGTGCAACACGTATTTACAGTTATTTTTCCAG
TCTCCCTTTTTTTAACCACTCACCTGGCAAAAATTGTTAT
TCCCCTGGCCAGCAGCTATTTGTAAAACTGGTCTGCCTCT
CTATTTTCACACCAAAGATACTCATTCTTTAGTAGAAAGG
AACGTATTCTAACTAAGACAATTAACAAGTCACCTAGAAT
TTCCACCCACTCCACAGCGGCACACAAACAAGAGAATTAA
CCCAATTTGTTGTCTATAATAAACAGGATGCTCTACTCAC
CAGAGAGCCCAGAGGCTGATACTGGATGACTAATTCCTGG
TAGTAATGGCTATAATGGCCCAGTTCCCTATTTTATAACT
ATGTGCTAAAATTTGTAGGCTACTCCTCCCCACCCCCATC
TTCCTTTGCATACTTTGGCACATCAATCCATTAAGAATCT
GAAGTGTAATTTATCTTATTCACTATTATCCTGTTAAATT
GCTCTACAGCTGCCATGGCAGTAATTGCAGTGATCAGTGA
TTCAGACTTCTTGAGCCTTAAGTAGGTTTCATTATTAAAA
TTTCCAAAGGTTTTATTATTAAAATAAACCTGAGATAGAG
CAGTATGCCTCCATGGGGCAGTCATACTAATGATTCTTAA
GTTATGAAGGTATGTCAGTCTCATCCTCAATGTTTTGCTA
GTGAATACAAGTAACTGGGAATTTATCAACTAATAAAACC
AACCAGCATTCTAAGAAGGAGCAATAAGCTTAGTTTAAGT
AGTGTACGCAGTGCTGTGCAACCCTTTAAGAAGCTGCCTT
TGCCAGGCGCAGTGGTTCCGGCCTATAATCCTAGCACTCT
GGGAGGCTGAGGTGGGTGGATCGCCTGAGCTACGGAGTTC
AAGACCCCATCTCTAAAAATAGCCAGGCATTGTGGCAGGT
GCCTATAGTCCCAGCTACTTGGGAGGCTGAAGCAAGAGGA
TTTCTTGAGCCCAAGAATTTGAGGTTGCTGTGAACTATGA
CACCAGAGCACTCTATCAAGGGCAATAAAGTAAGACTCTG
TCCCAAATAAATAAATAAATAAAAAGCTGCCTTTGTTCAC
TGAGGTATTGCTTATAATAGTAAATGCTGGAAGTGATGCA
AATGTCCACTTGTAAGGAATTGGTTTAACAAACCAGGAGG
TAGTACTCCACACGATGAAATATTACACAGCTCCAATACA
AGAATGACAAAGCTTTCTGTGCACCAACATGTAAAGAGTC
CCAGGACATACTGTTAAGGACAAAAAGCAGGTTACAGAAC
AGGTCACATAATGAGCTTCCTTTTATGTAAAAGAGTAAGA
ATTTTATATTCATATTTGCTTGTATTTACATAAAAAATAC
TGGACAAGTACAAAAGAAACTATTGAAGAGTGGCAAATTA
TGTGCGGCAGGAATTTTACAGGGAAGACCAGAGAGAGGTA
GAAATAATATTCTCAACATATATTTTTCAAAATAATTATT
TCATATTTTTAATTTATCTTTATTTACTACTAATTTCATG
GTGCAGGGGGTTAGGGGATCCATGTCCTCAAATAATCAGG
CTTCACACTTCTTACTGCTGCCTGCCAGAAGTCACTAACC
TCAGGACAGTAATAATTTAGGTCAGTGAAATAGCAAGATT
AATACTCAGCTGTCTCCTTAGGGGAAGAAAAATGTTAACA
TTATATGTAAGACTGGGTTAAAATGTCTTCTAAAAATGTA
CAACAGCAGAGGTATGACAATTTCCTTAACAAATGGGGGT
GGGGAAGTAAAAATGGCCATCTTCCTCTACACTCTACAAT
TTTGATTTCATTTTTGGGTTTTCATAATGGAGTTTTGTAA
ATATAGGAGATTTACATCCACATCTTGAATTACAACTATT
TTAAGGCACTTTCAACACAAGTACTTTTTTAATGAATCAC
GTCCATGGTTCCCCTTCCTCAGACAAGAAGAAAAATGATG
AAAAGAAAGGGGTAGCTATTGTTCAGGGCAAGTCAGGTGT
TTAACTAGCTTTGTGGGTTAAAGGAAATGGCCCAAAAAAG
GAATAAAATCAAGCTATTTGTTTAACCTTAGTGTCAGAGA
ATTCTTGCTCCAACAAAATACCAAGGACAACCAGACCTTC
CTACCTATCCATAGCCTCAACTAGATAAATGCAACATGAA
TCAACTGTAGAGTTAAAAGGCCACAAAAGTTAAAGTTAGC
AGGGAGCTGAGGAGGAAAGAAGCCCCCAGAACTGCCCACA
GTCATCCCATTTAAGAGAAAAAGGCTGGCAGCCAGAATAG
TTAAGGCAAGCCTCAAGTAAGCTTCAGCCCATCAGCCTCT
GCAGAAAAAATGTTCTGTAGTCATGGATGACCAGACTAAC
TGATGTGAACTATTCATACAGCTAGGTTACCTTTACCTCC
TCTCTAGATCAAAACTGTATCAGAAATAAATGCCATATGA
GATCTATCCCTGCCCTCCTCATTACATATCCTCTTTAGAG
AGCCCACACTAGCTGATGACTAAGGGATTCCTGTCATCAC
CACTCCAGAACTCACGCCATTGAGCTCTAGACCTATCTTC
CCAACTACCTTTTAGACATCTCTACCTGGATTTCCTGGGC
ATCCCATGTCCAAAAATGAATTCCTTTTTCTTGGCAACAT
ATGCTCTCTAATCCCCCTTTCCCTGTGTCAGTTAGTGGCA
GTACCACACACAAGCATACCCCAACCAGAAACCCAAAGAG
CATCCTCACTCCCCTTCTGCCTTACCCCTATGTCCATTCA
TCTAGTCAACAATAAGCTGTATTGCTTTTCTTGTCTCCAA
ACTCTCTCAAAACTTTACTTCCCCTTCATTTTCACTGACA
CGACCTTATTCAATATCTCATCATTCATTCAACAATATTT
AATGAGTCTAGATCACGGTTAGGTGCTCTCAAACAGAATC
TAAGCAGTGTGATCCAGGCTTTCTGGTGGCTCAACATCGA
ATTATTTCTTATCTGAAGTACTCAGATATACTCTTGCTTT
CTATGTGTACCATTCATTCTCTAAATACCACATAGAGCAT
CTCCTCAAAACTTTAATTAGATCATTTAATTCAGGGATCA
GTCAACTTTTTTGATAAAGGCCACATAATAAATATTTTAG
ACTTCTGGGCCATATGCTCAAAACTATTCAATGTTGCTCT
TCTAACATTAAAAACAGCCGCAGATGATATATAAACTGAT
GGGTATGACTATGTTCCAGTATGGTTTATTGACAAAAACA
GGCAACAGGCCAGATTTGACCCAGGGGCCATAGGTTGCTG
ATCCCTGATTTAATTAGTTGCAGTACTTCTCACTCCATTG
GAATTAATCCAGATTCCCTTCTATTGCCTTGAAGGCTCTC
CAATCTCATCCAAGTACCACTTGCTCCTCTGTGTTCCACT
ATGCTATTGTCACTGTCACCAACTTTGCAGCACGTAAACA
CTAACCCAAGTCCATTCCCATCTCAGAGTCCCTGCACTTG
CTGGGGACTCCATCAGGATCACTCTCTTCCAGATATTCTC
ATAGCTGTTTCATCTCAAATGTCACCTCCTCAGAGAGGTG
ACACTGCTCACTCCAATAGGTTGGTACCCACCCCAATGCC
AAACATTCTAACTCCCATGGTTCTATTTATTTTCTTCAGA
TTACTTACCATTCTCTGAAAAATATCATTCGTTGCATGTA
TCTAGTCTGTCTCCCTGACCAGCATACCACCATTAGAATA
TAAGCTCCCTTAGGAGACCATCTGACTTGTCAATTACCAG
GTTGCCAGCACCAAGACCTATGTCTGGCACTTGGCAAGAG
CTCAACAAATAAGTATCTCAATAAATAAGGCATCCAGTTC
TGGTGTCTGAACTGTTATTGCCTCTAGTCTCATCCCCTCC
AAACTAGAATCCTCATTGCCACCAGTGACCTGTCTAAAAT
ACAAATGGATGTCATTCTTCTGCTTAAAATATTTCCATGG
CTCCCTACTAGCTTTAGGATACAAATGCAAATTATGTATT
ACTAGGCCATTATAGCCCTTATCACACCTTCTCACACTGC
CCCAGTAGTAGATTGTGAGCTTTAAATAGCATGGACCCAG
TCTTATTTATCTTTTTATCTCAAGTACCCAGCACAGTACC
AGGAACACTGTTGGTGCTCCATGAATATAAAACAAAATCA
ATCCATCAACAGGAGTACCCATAACCAGCATAATGCAAAA
TTCTAAATGCAATAACTCAATAAATAACCAAATTCAAAGA
AAACCAATGAAGCAAGTTTTTGCACAAGACTCTTCCTTTC
TTTGGAAGCAACCTGGGTAGTGGAGTGGGTATGCATATAA
CTCTGCTTGGACTTTGGATTTTATCACTCAGATTCCATCT
GGCAAGCAGCCACTTACCACTTTCTAAAAGAATGGTGGGA
AGAGGCAGGAAAAGAAGTAATGCAAATCTATTGTGTGGTA
TCCCAGTTTCCCGTGAGCAGTTCTGGTAAAAGTGGTAGGA
AAAGAGACATAACACACAGGCTAAAATGCAACTTAGGGAT
TCTCCATGGATCCCAGGTATCTACATTCTCCCTGTCATCT
ATTAACAAAGAAAAACCAATGCTGGCTGTTTTGCTACATA
AAATAACCCAAGAGGGTCAGGGAATTTCTTCAGAACTGCC
TCACCAATAGAATAGAAATTGTTACTTCTAGAAGAATTTC
CATTAGCCCTTTGAAATCCTTCAACATTCATTAAGGCCAA
TGAGTATTCACCTAATTTAGTCTGATGGGTATGAGAATAG
AGTCTTCCTAGGGAATACAGGCTCCCAAATTGTTCAGCTG
GGAAATGAGGAGGGAATTTATACTCAAAATCAAAGGAAAA
TGAAAGGAGGCCAACCCAGAAAGTCATTACTCTCTTTCTG
AGGTGGAGAATTGAATTCCAGAGTTATTCTGTTACCTTTA
CATGACCTCCCTACTTAGCATCTAAAAGCTTCCTGTGTTG
GGTGCAGCCAGCTAGGTTCTCTTCTAATGTAATAGAATCT
GCTTCAGCTAAGCTTATGCAAAGCCATCTCCAGTCTCCAG
AAATGACAGGCTATAAATTACAGGATCACCTGTTTGATAT
AATGAAGTGTAAGTTAGCACAGTCCTGAATGGCCACTCTA
AAAAGCCACTCAGAGTTGCCTTAAGTGAATCTGACTGAGG
GACAGGCAGAGCTAGCCCTGTATTAACTCACTTGTGCCTA
GCTCCTCACCACTCACCTCTGGGTGCCAGAACCCAAGTAG
AGGATGAAGGAGCAAGGCTCCTGGATTTGCCCCTAATGTC
TGCATCTCTTACCTCCATGTGAAGAAGCCAAACAGGCTGA
AGTGAAATAACCAAATGATTAAACCCGATCCAGAGAATCT
TCAGAGGGCCACAGTCAACCTTTAGGAAGGCTAATGGATG
AACTAGCAATCAACCAGATCAAGGGCCATTAAAAATTCCT
GTCAAGGATCTGGCAGTATCAACAAGGAGCCAAGAACAAA
TCATTCAAATGGTCCTCTTCACAAACCCATCTCCTCGCAT
TCCCTCTGTTTAACAAAATGGCAGCCCATTATCTATCCTT
AAATCCCTCTGTCAATGGTACACAGCCAGGGTCTGCCTCT
CCCTGGCAGGAAACCAGTAGGATGTCCTACAAAACACCAC
TCTGAAGATGCTCAGACCCATGAATCACAATATGAAAAAG
AAGAGAATGAGTCAGCCATGTTTATGCCATGCCAAAAGCA
CACTACTACCACACCCCCAGCCCAACCTTGTCTAATCCTA
GCTGGGCTGATGCCAACCTGATAAGATAGGACCATAGGTT
CTCAAACTAAAACGGGAATTCCTAAACTGGGTTCTTTAGA
ACTTAGGAAGCAGCAGTAAATCTTTAAAGATCAGGTAAGA
TCTTGATGAGGTGAGGGAGGGTTTCAGGTAAAAAGAATGC
TGATAGAATACAAAGTCCAAAGGGGCAGAAGTTAACCAGA
GCACAGGTAGAACCTCGCCTACCAGAATATTTGGTGTGGG
TTGGAGCAACTATTCTAAACTGAAAAATTGGCCCCAGTGA
GGCTGGGTTGGCAATTCAAGGCACAGCATGCATTGGGCTG
CTATAGCAAAATTCAGGGTGATAGAAGCAAAACTGTCAGA
ACCAGGAAAATAATATCAGTGGGCAGAGCACAAATTTTTC
AAGAGATGAATCTGTATAAGACTACAGCAGAATCTCACAG
TGGTTTCATGACATCTGTTAATTTATAGCTAGAGCTTCAT
ACTGGCTCTGAGCAGGGATGCAGGCTACAGTACCAGGAGA
GGAGGCTCACAAAAGTATTTCTGCCCTAGAGCCCAGATTG
TGTTCTCTACTAAAAGGAATCAAGGCTCCCTGGAGAAATG
GCTGATTCCATCTCTGGCACAGAATATAGAGCATGGAACA
TCTTGTCATGCCAGAAAGCAAGGCAGCTATCAAAGTCTAA
TGAGGTCATGTCAAAAGTTACACAGGAGTCAACCTGAAGG
GACATTTAGTGACCTGAGATGAGAAAACATGAGCTCCAAA
CAAGTAACAGTAATGACCAATAAGCCAAAACACATCAAAT
GCATAACAATCCATGAGTTCATAATAATATACAGAGGGAC
AAAAAACATTATTGGTCACTAGTGGAGGTCACTAGGTCAC
TAACTCATTCTGAAAAGCAACTTAAAAAGGGAGGTAGGTG
GGGAACAAGGTATTTATCCAGTCTTTCCTGCACAAAAGTA
AATGTTTAAGGAGGGAGCTTTAGAGCAGGTAAAACAAATT
TGGCAAAATGGGGATACCTGCTAAATCTAACTTGGGTGTA
TGGAACTTCATTATATTTCCTTTGTATATATTGGAACCCC
TTCTCCTCCCACCCCTGCCCCAAAAAAAGCAAGACAGAAA
TTAAGCCAAGCAGCTCAGGGTTTAGGCAAGGTCTCTGGCT
GCAAGAAAGACAAAGATTTTAGGCACAATTTTAGCCTTGA
TGGCCTGAGCCAACTGGAGGGAGGGATACAGAGAGATGAG
AATTTTCAGAGGCATCAATGTTGTCTAGCACTTAATCTAG
AATTCTAGATCCCAGGTCTAGGAAACATGGTTTACTAGGT
GAATACGAGGCTGCCTACAGAACTTACCTTTCAGTCATAA
TTGGCTTAGGGAACTGCGGAATTGGCTTAGAGCCTGCCTT
AGTCCATTTATGCTGCTATAACAGAATGCCACAGACTGGG
TAGTTTATCAGAAAAAAGAAAAGAATTTATTTCTAATAGT
TGTGGAGGCAGGGAAAACCAAGGTCAAGGGATCAAGGGGT
TTGCATCTGGATAATGCACCTTCTTGCTGCATTATCCTGT
GGTGGAATGAGGAAGGGCAAGGGAGCAAGAGAGAGGCTGC
AAGAGAGTAAAAGGGCAAGGGGAGCTGACCTCTCTTTTAC
AATAAGCCCACCTTTAGGGTAACTGACTTATTCCCCTAAC
AATGACATTAATCCAATCATGAGAGCAGAGCCCCCATGAT
CTAATCACCTTCCATTAGTCCCCACCTTCCAACAATGTTG
CATTGAGGATTAAGTTGGAACACATGAACTTTGGAGAACA
CATTCAAAACATAGCTGAGCTCTATGTAAATTCAACCGAG
AGGAAGAATCAAATCAAAGCATGAGAAAAGTGGCAAGGAC
TAGCACAGAAGCATACATAGGTTAACGGAAAAGTTGCCGC
AAATCCTGTAGTAGAGACTATTTTATCAAAAGCATCCAGA
AAAGATCTCATCATTCCCCCAACTCACCTCCCTCCACATC
TAAAAAGCCACAGACAGCACCACCGAAGGCAGCAGAATGA
GGACAGCATTCTCCTCAACAGACCAGCTGGGAGTATCCAG
ACACTCAACCTCCACAGCTCCAGAACAGCTCCTCCCTAAC
CACCACTCAAGTAACCAGCTGGGAAAGTATTCAGAAAACC
CACATCCTGACATACCACTGCCAAACAATTTAAACAGCAA
AGAACAACCCATCTAAACAGCAATGCTGACTGCCAGGAAA
AGTGCTGTGGGGACAATGAGTAAAGGAAAAGCAGATCCCT
TGGGGTCCATCAAGACCCAGTCTCTTAGCTTCAGCACTTA
CAAATGCAGAATCCATTCAGCTCTGGGGGCTGTGGAGCTC
CACAAGGCAAGTTGTCTCCTTCCATCTCCTCTAAGATAAA
TGAGCAGGCAATCTATCTGGCCAGAAAACCACTCAGGGCA
TTACTCTTTAAAGAATCTTTATAGGGTCAAAGAGGAATGG
GTCTATAGGCTACATGTATTCCCTGCTGATTCTGGGGATG
ATGTCAGAATTCTTTTCCAGATGTGTTTAACACTTTGTGG
TCACTTGTATTCCTGCCACAGAGCACCAGTGCTTTGCTAA
TTTGAACTGATTCCAAGTCAGTCTGACCCCAGATCCCTGG
ACCTGGTTACCATTAGCTGAGATTGTTGTCCAGACTGTAC
TCTTTCAAAGAGGCCTAAAAACAAGCTCTTCACCTACTCT
TCCAAGTAATAACATTTGACAAAGAAGCAGAGGAATATAA
TTAGCATACTACCAAGAAAGCAAAAAGGGAGAGGAGAAAC
TAGCAAAATAATACGTGGGTTCACATTTATTTCTAAAGCT
TGGTTAATATCCTTTTGCTTGTGTCTAAATAAAGCACCAA
TTTAAAATTGCTATTGGGGAAAAAAAGAAAAAGAGAAGGA
AAGGAGCAAGCCCAAATCTCACGGTATAACTTTCAGCATA
GAAAATAATAATTGATAAAAATTCCATTTCCTGCTTATTT
ACCCCGCTGGCTGAATAAGCTGCCTTTACCTGTAAGATCA
TGGCATTTTGTGTTTGATGATGAGACCTAAGTCAGAATCC
TGCATAATCCCCAACAAATGAAACATCAGGGTGAGTTCTC
CTGACCTTGAGATTGCTTCTCTAGCTCTTTGATAAGAAAA
TGTCCAAGAACCAAAGAGGAAAGCCCCTCTAGCCACCCTG
GTTGTTGACGCTCAGTTACTCCCAGACCAAGGGTTCCCAT
GACAGAGCCCCCAGACCTAAGAATCACTCAGTAACCTTTT
AAGTGACCTTATAAAACTTCAAAAGGGAGAATTCAGCTGG
TGCTCAGAAACTCCACTTGTGCAGCCTTAAAAGAAATCAT
CTACAGAGTAAATCTTCATTCCTAATTCTAAGCCTTATTA
TTTTGCTGAGTATCTTAGGGAATAGCCCTGAACTTTTCTG
GCCTTCATTATTTTGCCCATTTTATAAGAAGAAAGCTAAG
CCAAAAAAATTTTTGTAACCAAACTAAAATGAAGCTCTCT
AGGTGGTGTGGCTACTGTGTTCAGGAGACTTGAACTTCCC
TTGACACAAAAATGGCTATCTGGAAGTCAGCACCCCCAGA
GTACATTTCAGATCTAAACTAGAAATATGTTAGTGTAAAT
TGAAAAACTCCAAAGCCTTTGCTTGAGTAAAACTAGATGC
TCAAAAATATGGGCTTTTTGCATGACTGGTATTATAATAA
AGGCTACAGGAAGTAAAATTAAACATAACACCTTCTTCAT
GTATGATCAAAGTACTATATATCACACACCAGATGGCAAG
AAATTAAGTAAATTGTATGCCATGTCAATCTTGGTCAGTT
AACAATCGCGATCCAGCAAATGCTGGAAGAGTTTCTCTCT
CTTTAAAAGTCCTCTCCCCTTAGGAAGAGGGTGGAGACAG
GCCAACTTCAGGACATGCTACCTGGGGAAAACCAACCCAA
GAGAGGGCTCTGCACCCCTCTGACAGTTCCACAATAGTCT
GGCTACATACAAATGCCTGATACAAGGAAGCCCATCAAGA
ACATGAACAGTTGGCAAGATCAAGGCTTCTGGCCCAAGGG
GCTTGCAGCTGGTCTGGCCATTCATCAAAAAATCTGAATT
TAAATGGAGACACATTTGACTGTGACACATAATAAAAGAA
CTGGAGCGACAAAGGGTCTTGATTTTGGTTTCCTTTCCAC
TCCACGTATCTCCTGCCAATGGAAGGCTGAGCAGGCCTGT
GGTGTTCCTGACACATCTGGGGTAGTTCCGATTCACACTG
GTCAACCTTTGGGAAAAATCCACACATTACAGGGTCATCA
TCCATCTATGATAACCTAAAATGTCCCAGTAAAAGCTCCT
GTCTAAGAATCTGGAAAGAAATTGTCAAATCTGAAAGCCC
TTGAACTCTATCAAGCCAGGGGACCAGGTACAGTTAAGGA
CTACAGGATCAGATATCAGAAGCCTAATTTCAGAGTGGCC
CCTAACAAGCTTGATGACTCTGGATAATTCATGTACTTTC
TCTAGACTCTGTTATTCTCACATCAATAATGAGAAAAGCA
GACTGAATAGTCTCCCAGATCACTTCCAATCTTAACATGT
CTGACTTTATGACTAAAGAGTGATACCAATAAGACCAAAA
CTATGGCTTCAATATGATAGGAACCTGTTAGGAGTATGCT
GAGAACAATTATTACACACAAACAGAGTCATTCTGACCAC
ATCCTCACCGCACCAGCCATCATACAGATAAATGAGTGCC
ACTGGTCCAAGAAGTCCCTTCTAAAGAGGTCATAGACTGA
GTGATTCAGTAATAGGCTGATTTATTCATTCAACCAACAA
ATAGTTATTGAGAATGTCTAAGGGATCAGGGATACAGCAG
AACAAAACAGAACCCTTTCTTTTCTTTTTTTTTTTTTTTT
TTGGGGGGGGGAGGAACAGAGTCTCACTTTGTCACCCTTG
GTAGAGTGCTGTGCCGTCACAGCTCACAGCAACCTCAAAC
TCTTGGGCTTAAGCGATCCTTTTGCCTCCGCCTCCCAAGT
AGCTGGGACTACAAGCACCCACTGCAATACCTGGCTATTT
TTTTAAAGACAGAGTCTCACTGTGGCTTAATCTGGTCTCA
AATTCCTGAGCTCAGGCAATCCACCCACCTCCACCTCCCA
GAGTGCCAGGATTACAGGCATGAGGCACCATGCCCGGCCA
CAGAATCCTTTCCTTTATGGACCTTGTATTCTAATAAAGG
CAGAGCAGCAATCAGACACTAATCAAATAGGAAAAATTAG
GTGGAGGTATATTTTATACAGAATAGCCTAGAAGCCCTGT
TGATAAAGTAACCTTTGAGCAGCCATCCAAGACAGTGAGG
GAATGAGCCATGAACATGGCTGGGGAAAAACATTCCAAGC
AGAGGGAACAGCAAGGCCCTGAGACAGTACAGGGCCAAGC
ATGCCTGGCATGTTAAAGGAAATCCCATGAATGAGCCCAA
TGTTGATGATGAGGAATAAGAGCAGAGAGCAGTAGGAAGC
AGGAAGCACTATCACATAAGTATTAAAAAGGAGGGGCCAG
ACCATGTAAAAAATGCAAAGGCACTGGAGGATGTGAACAG
GAGTAACACGAATCTAAATTCCAGTTGTAAAGGAATTCTC
TATGTGTTGTGTTGAGAGTAGACTGAAGGGGGTAAGAATG
GAAACAAGGAGACTGCTACTTGCTACTGAGATAACCCAGG
TGAGAGATGATGGCAGCTGGGTCCAGAGAAGTAGCAGTGA
GTGAAGAGTGATGGACAGAGTCTGGGAATACATCTGAAGT
AGAGACAACAGAACACTGGGGGACAGAATTTTGGAAAATC
TTGGAACAACTGCAGAATCTAATGAAGCTAAATGACGCTA
AATCTCACATGAGATCCTGGGATAAGGGATTTGATCATCT
CTGTCATTCAGTGTCCAAGACAGCACCTGGCACATAGTGA
GCTTACTTACAGAAAACGTGGACTGAATGAATGAATGAAG
AACTCAATCTGTTATGAAGACAAAAGATCTGCAGTCTGAT
CATTAGGATCCCAAAAAGCATTTGGTATTAGACATATTTT
ACTAACAATGGATCTCCCTCCACTGAGTACATCTATCTCT
TCCTAAAAAGTTTCCCTTTATAACTTATTTAATGGTAATA
AGCAGTAAAACTGATGCACAACTTCATATATACAGCTCAG
AATCTGAACTTGGCCATTTCCCTAAGAGGCCATACGTAAT
CACCAAATCTCATATCACTTCAGCACCTCCCACCTAAAAT
AAAGGGATAAACATTTCACAAGTAAGCCCATGATTTTTTA
AATACCTAGTCATGGCCGGGCACGGTGGCTCATGCCTGTT
ATCCTAGCTCTCTGGGAGGCTGAGGCAGGTAGATTGCCTG
AGCTCGTGGGTTCAAGACCAGCCTGAGCCAGAGTGAGACC
CCCATCTCTAAAAATAGCTGCCTACAGTCCCAGCTACTTG
GGAGGCTGAGGCAAGAGAATCACTTGAGGCCACGAGTTTG
AGGTTGCTGTGAACTATGACGCCATGGGACTCTACCAAAG
ACAAAAGTGAGACTCTGTCTCAGAAAAAAAAACAAAAACA
AAAAACTTAGTCATGAGGGTAACTAAAAAGGCGTGCTTAT
GAGTGATATTAATATTATAACAGGAAAGGAATATAACAAG
CCAAACTTACACTATTCCTACAGGAGAAGCCAATGGGCTA
TCTAGATTTTCTGGATTCTTTCCCAATAGCACTGCTCTGA
GAAACATGACAACTGCCAATTGCAGAAGCTCCTCTGTCAA
GGTGACCCTTGAGAGTTGCAAAATTCTTAATCCACTGAGA
ATGACGGTATGTAAAATACAGGAACAGAAAATTCAGCATC
AGGGAGAAATAATGAAAGGTGTGTTATACACACTACATTC
TGACAGCAGTTTTCTCAGTTAAGTCATTGATCATCTTGAA
AGGCTAAATTAAAATACAATATTAATCAGAAAGTAGGTAT
AAAAAACATCTTATTTACCAAAATAGAAAAAAAAAAAACA
TAAAAAATAAGACATGTAAAGTGGTGGAGACCAAATTACA
TTGCAAGGGAAGCAGCAACACTTGGGAGAGCAAGTCCTAG
ACAGATTCATCAGCTGAGTGGGAAAACTTTGATGTGACCT
TGGGCTAATTATTAAACTTCTGTACCTCTATCTGCCATCT
GTGCCTGACTCTTCCACTCAGTATAAAGGAGAGCAAATTA
TTTCAGCCCTCTCCCATCTTAACAAGGATGTTAAGAAGCT
GAGATCATGTCTCTAGTAGCTCCAGAATGGCCCTGCACAG
AGGACACTGTCTTTAGTAAGATAATTAAGGATCAAGCTGC
TCTTAGAAACACCCCAACAGTACAGAGGCACCCTCTTCCT
AGCATCACTCAGCTTCAGAGTTGGGCAACCAAAATACGCA
TGTATAAAATGCCAAACTCAAGCCTCTTTGGCTTGTGTCA
AGCCTCTTTGCCGATACTGCCAGCAGCCCAAAATGTGAAT
ATATAATAACTACATTCAAGTGTTTGATAAACACATTTAA
CGATGTCTCACTAAAATGAAACAACCATGCTGTGGCCTAT
TTATTAGGAGGGATAGCATGTGAGGTATGAATGAGTAGAA
GTCCTAATCATGAACCCCTGGGCAAATTCTGACCCTCAGT
TTCCACCTTGTATTATGGGCTTTATAATACTGAGGATTAA
ATGTAGTAACATGTGACATGCTACTGGCACAGACCTCAGC
TCAGAGAAAGAGCAAAACTAGTACTAAAGCTGCCCTCCTG
TCCCCCCCACCCCCCCCCGGGGCTCTGCTCAATAAATAAC
AAGTGGTGTTAATCCTTTAATCATGGATCCAGAGGAAAAT
GAAACAGGAAAGGGTTCACCCATAAATATCTTATCTGCCT
TTATTCCCCTATAACTCCTTGGCTGGAGGAGCGTAAACAA
GCTGAACTTTAATTAGGATCATAACATGGAATGTCTCAGG
TAAGCCAGGCTCATAAACTCCAGACAATTAGGAGACTGGT
TTCTAATAGACTGCTTCATACCTGGCTTAGTCAATGACAG
AAGCAGACCCAGTCCTTTGTCCCAGCTTCCCCAAGAAACC
CATTAGCCAGACACACATGGCTCCAGTGGGATGTGGGGTC
AGAGGCTTTCTATTCCGGCGATTGTGGTCTAAGAATAGAA
CTCTCAAGCACAGGGCAAATAGACTCACAAGGATTGTGTT
CATCTACTATCCATATTACCATCTGAGGACTATTTAAAGC
ACAAGGCCAGAATGTGTGCTGTGAATGGCAGGACTGAGGA
GGGAAATAGGCAGGGTATGTTTTTAACATAATAGTTCTTC
TACAACTTATAAATATACTGCAACTTGCAGAACCCCACTT
TGGGTCCCAGAATCTTGAGATACACATCCATCCTCATAAG
CTTGAATATCTCACTTGATTACCTGTCAACGACTAAGCAA
GGCTGTCAAGTTCATTTGACAAATGGAAAAGTGGGAAGCA
TGGAGGGACAGCTTTGTACATTGCTAAGTCCATTGCTAAT
AACAAAAATAGCTAAAGCCCTGAGCTTCTATATGCCAGGC
CCTTACTAGAAATTTCACCTTCATTTGCTCTAACCTTAAC
AACATCCCTATAAGGTAACTGGTTATTTTGTTTACATTTT
AAAATAAGAACACTAAGAAACTAAAAGAGTAAGCAATTTA
CTTTCATGATAAAATGTACATGTGGCATAGGTAGGATGTG
AACCCAGGTCTCTCTGACACTAACACTTGTTTGGGACTTT
TGTGATTACATCGTGCTGCTTCTCTTGGTTTCTCTCTGCT
AACTTAGGAATACAAGGAACTATAATACAGAACCATACTC
TAAACATTAGATCTCAGGCATTACCAATGTCATCAATGTG
GTGAGCACAGAGGATTAAACAGTCCAAGGCCAACAGCAGA
GTCTTTAGGGACAGAAACTAGACTATAATTCCAATCAACT
AGACAAAACAGATCAATTCTAAATCAAAGGAAGCTTTACT
ATAAAAGACCAGGTGACCTTTGGCCTCTGATAAGACTTCA
TCTCATCATTTCTCCTATCCTGACACCTCTCCACTTCAGC
TGACTTTATAATACTCTGAATCTACACCAAAGACTAATCC
AATACCTTGCCATTACTAAGCCAAAAGAAAGTTCTTTGGG
TTTGCATTAGTATATTTTATCTTGCAAAGCTGCTTCCCTG
ACTAGCATCCCTCCTTGCAGACCTCTTGTCAAATTTCAGT
TCCCAGAACACATGCAAAGTGACAACTCCAAGCCTTACCA
CATTCAACAGAACTGGTCACACCTTGTCAGATCAGGGACA
AGATCAATTCTCTTGATCTTCTGCATCTTTTTCAGAAAGC
TACCTTCATTGGAATCTCTGACATCACTCAAATCATAGAC
AGTAATTAAGGAAAAAAAATAAGACAAAAAATTTAACAGC
AAAAATGAAGCCAGAAAAAGTAAATGTGATAAAGTCCAAA
CTAAGCTGGGCACATTCTCACAATCCCTTGAAAATGACTT
TACCTGAAGGCTATGTAACTCGTTTAATTCAGCACTAACA
TGGAAGTCTAGGCTCTCCAGGAGCTTCTGATAGAAACCTT
CATACTCTCCCAGGCCAGGTGTCCAGGGCCTGGATCTGCC
ATGGTTACCACATCCACAGAGAAGATGACAACAATAGGTC
ACATTTTCTCTCCCTTCCTCCCCATGAGATGAAGATAGCT
GAGTAGCATTTGTCTTATCTAAGGGAACTAACTTGCAACA
ATAACGTAATGTGACAAACAGAAAGTATGGGATCTCGAAT
AGTCAGAGCATATAGTTAATATGAACATGAACATGCTCTT
AACTGAGTTAACAGTTGTCAAGTGTATAGCCAGTATGTTC
CCTAACATTCATTTCTCATAAATCTTAATCAAGAGAGAAG
ATAAAATAAGGCTCTAAGTTTCCATGCACCACAGTTAAGA
AAGAAAAAGTTTCCTTTCTTTTAAGAGGAGTGCCCTGGCT
ATCATATCTTTGAAGAGGTTGAATGGACTTGGTGTTCTGA
GTTAGAAAGAAAGGAGGCTGGGTACCTGTGGCTCAAGCGG
CTAAGGTGCCAGCCACATACACCTGAGCTGGTAGATTCGA
ATCCAGCTCGGGCCCGCCAAACAATGACGGCTGCAACCAA
AAAAATAGCCAGGTGCCTGTAATTCCCAGCTACTTGGGAG
GCGGAGGCAGGAGAATCTCTTGAGCCCAGGACTTGGAGGT
TGCTGTGAGCTGTGATGCAACAGCACTCTACCCAGGGCGA
CAGCTTGAAGCTCTGTCTCAAAAAAAAAAAAAAAAGAAGA
AAGAAAGAAAGGAAACGTAAGGAATTTTTTTTCCACATAG
AGAAATGATTACATGGAATGGCTTATATACAGACCCAATC
CCTTCCACTGAATCTGCTTGTAGATAATGCCACAATCCCA
GCCCTCTTTGAAGAAATCCTATCTCATATTAGGTTCTAAT
TAAAACATGTCATTTTAAAACCTTAACCTGTGGGTTACCA
ATAGTAAATAATAAGCATATAGAGTAAGGGCTGGATGTAT
ATTTGCCTTACCATGTCTGGTTCAAGTAAGTTCAAAATAA
AGATCGTCAGTGAGAGTGACAGTAACAATACAAATCCTGG
ACAATATCATAACTATCCTAAACCTGTGGGAAAATGCTAC
CTAGAAACACTCCTCTCTATCAATTACACCATCAGACACG
GAAGCTGGGTAACTGGTCCAATTTCCAGATACTATGATAT
TCAAATCAATTAATTACCAGTCACTGGGTGACTAGAAAGT
GGCCAAGACTCCACTGTGTGCTATAACTTGTATCAGGCAT
TTCTAGTCCTGCTCTTTAACTTTCAAAGGCAAATCAGGTT
TAACTCCAACGTGAAAGGCTGAATAACAAATCAAAAGTGC
ACTTAAACTGCTAAAGAAGGTTTGGTCCAGTTGTCCAAAC
GCCCCTCTCTTTCTCAAACATTAAACCCATTTTGAATGAG
AAGAATTGGGCTATCAACCAAGCAAATACAGGTCATCTCT
GCAGAAGAAATAAGACAGGTGGCAAATCCACTTCTTAAAA
CTTAATCTACCCTTACTTTCCAGATTCCTTACAAGAGAGA
ACCATCCCCACTCCCACCTCAATATGAGATAAACAAAGTA
TAAAATTTACCCAAAGAGGAAGTTCTAAAGTAGACTAGCC
ACTGTTACAAATTTTCCTACTATTCCAAGCCTGGAGCAGC
CAGAGTCTACACTCAGAAGCATCTTGTTTCCTGTTCTCTG
TGTTAGAGCCCCAACTAAGAATAGCACCCCATTCATTTCA
TAGGGCTGTGTATACATCCTTTTCATTTGGTGTTTTCTCT
TATATATGCATGAAACCCTGTTCTTGTACATTCTCCAAGG
TAAATGGAAATATTTATAAATGGGCACACAGCAACACTTT
TATTCCCTATCCAGTCTACAAAAAAGCATTGGCTAGAGGA
ATTCTACTCCAGAGCTGAGTGTCGCAGGAATATTTGGGCC
ACAGGTTCCCTCTCTGAAGCTCCAAAGCAAGGAAGACTCA
CACTCAGAGATGATAGCCCAGTGACAATACATACAGGGTG
CCCAATACCTGCTCAGAACCTCACCTTTGTGCATGACCTA
AACTTAAAATTAGAAGGCCATAAAAACTGGTAAATTACCT
TAAAATGGTAATTTCATATGATTTAACTTAACAAAATCTT
AAGAAGTAAATTGGCGATTCTGGTCACGAGCAAGAAGGCA
AAATCCATTGTTTCCCAGGTAGTTCCACAATGGAATGGCT
TGTAAGGCAGGCCTGGCACTGAGGAAAGACATCTCTTCAC
TCACAGTTCCATATCCAGACCCAAATCTGTCCTCAAGAGC
TAACAAAAGAAGAGGCAAATATAACACAATTACAGCAACT
GCTGCTCTATAGACAAGTACAAAATCAGAACTCTGTAGAG
AACTCACAACACTTGTCACACTGACTTTTGCCTGGGTTTT
GTTTATGGGCCTCCCCAATTAGATGAAGCACACCAAGAAC
TATATTTCCTTCATCTTTGAAGCCCCAGCACACAGCACAG
CTCACGCACGTGATCAGTGCTAAACGAAGTCTGCGCAATG
ACTACACGACTTATAGGCTGAGCAGCCTCTTTGTAAAAAA
GAGGTAAGTAAGCAATATTTCTGTTAGGAACTTTCAGGTT
CTTGTATTTTAGACCAGACTATTAATTGTAGCACTAGAAA
GAGAATAACAGACTCCTGATTACAGAACTATAAAGAAAAG
CAGAAAAGGGGTGGGGGGAAAGACTACACTTTATAATCAA
AATAAGTCTGAAATTACAGACTAAAGTCTGCCTCGAAACT
GGGAGTGTAGTAGCATCTTTTTCTCTCTCAATTTAATATC
TTTTGATTTCAACTGATTTCCCTTACTTTATGAGCATAAA
ACCATCAAGAGCAAAGTAAAAGGTGTTCTGTGAACTAAAG
CAAAGGGGACAAACCCAAACCACCACAGTTCAGGTGGGAG
GGAGCACTTTCCACTGGTCTTTTGGAAAAGAGTATCCACT
AGAGGGGGTGGGAGGAAGATGGGCATTATTCCCTCTAGAG
GCTGGAATCCTTTAATAAAAAAAAAAAAAAACCTAAAAAT
CTAATTCACAAGGACACCAAAATAGATAATTAGATGTTGA
ATTAAATGATTGCAACAAGGGAAGAGATTAGGCTGACTGC
CAGATGTCAGATCTGAAGGGAGGTAAAACATAAAAACACA
TACACACAATGTCTACAAAACCCCTCCTAGACTTAAAAAA
GTCATTTAAGTCACCTTTTAAACCCAGACAGCAATCATTT
CTGAAAGAGCAGGTAGAAAGCTAGCCTCAAAGAAAACTAA
TCTTTCAAAGTTGAATATTTTAAATTAAAGTAAGCTCAAA
AAATCTTTCCCTACCTTCAAAAATAACCAAAGCTTTGGAA
AGGGGTGGCATAGAGTTCTTCCTGATATGAAATCTTTTAT
CTACACATTAACTTCTAAAGAGAGACAGACAGGAGTACCA
TATTGCTTTGGAAGAAGAGGAAGTCTTTATCCTAATGAAT
TGATCCCATCAACTTAACTGCACATTTGATCCCAAGACCT
TTTGTGGGCCTGATAGCCCTGGGGAGGCCCTTAAGTGAAG
TTGTCCCCAGGGTGGCCCACTTCATCACAGCCACCAGCAG
ACAGGAAAGAGCCATTGGGGAGATTCTTATTTTATTATGC
AAATCACAGAAAGTCACATTTAGCTCTTGTCCTCTGTTGC
AGCATCCTTATTTCTACCCAGTCTAGCCAGCAGAGATGGA
AAAGGAAGTCCATCTGCATAAATGATGATGACAAGGCTGG
TCACTCCTGTTTGACGGTGAATGAACTCTTAGCTGTGAAC
ACTCACAGTTAAGTTTCTTTTTCTCTCTCAAACCCTTTCA
GCCAATTTACTTCAAAGAAATGGAAAAGGTGACATAAATG
GCAAAAGGTTGAGGTTACATTCAAAAGTCCTGTGGGAAAA
ATACAGACTTTATACACTACGGAGGCAGACTCTGAGAGCC
TGAATCTCAGTTCCTAGCAGATGCCCTAGTCTGTGTCCTA
GGAACACAGACTATTTTAATTTCTCTGGGCCTCAGTTCCT
CATCTGTAAAATGGGGATAAGAAAGCTGGTGTGGGATTGT
TTTATTTTGTTTGTTTGTTTCTTGGAGCTTCAAAGCCCAC
AGGATTACTGAGGACTGTATGACTTTATTCTGTCTCAGAA
AAGCAGAAACCGGATATGAAACTGAAAAGAGTGACATCTA
GATATGGTGTGAATAAATTCTGCTTGCCTACATGCACGGC
TGGGATGCTTGTGTTTCAGGGAGCCAGCTGCATGAGATTA
AGGCCAAACTGGCAGAACCTTCCACAGTAATGGGTACAGC
ACATTTCCACAGACATGCTCCATACCACTGCAAAATTCTC
CCCCTATTCTGGAATTCCTAAATTGGCCAACTTTATTCAA
TTCAGAATAAAACCCAAAGACTGCCAAGACCAGTCAATGT
CTTTCTTTTCAAGGAATATAAAGTAATCCAAGAAAGACCC
AGACAATTCACTCTACAATGAAATCGGCCTTGCTAATAAA
TACAGTTACTCCCTCAATCAAAATCTACGTTCATCTCAAG
ACATCTGTCAAAAATTGTAAATGCTGAAGACAAGTGGAAA
AATTTGGCACACAGAAGCATAAAATCCCTCTGGCTGAAAA
GTACATCAAGAATCATTCCACTCAACTTCTAGGCCAGGGT
ATCAATTTAAAGCCAACCATAAAAGAAGCTCCTGTTCTTC
TTTTAGGAAAGGGGACTTGAGAAGGTGACCTCTATCTACT
GTCTCCATCCCTTCACTGCTGTCTCCTGACAACATATAAA
AAAGGGAAGAGGGAAGAGTCTGACATTCGGACTTAACCTT
GCAAAGAAATTCTGTTTGCCAGCCCACAGACAATTTGTTT
GTTTGTTTGGTTTTTTGCTATTGCTGCTGCTGTCGCCTTC
CTAACCAAGAGGCCCACAGACTAGCACTTTTTAAAATTCA
TTTCTGGCTGTGAATGAATTTGGAAAGACTGCATTTGTGG
TATCTGCTGGGTCCCAAAAGTGTGGGCGGACAAAAGACCA
TAGCTCTCTCTCTCAAATTCAGCTCAGAACCAACTTTATG
CCAACAGCTAGAAAAATCACTTCCATTAACACTGCTCCCA
AATGGAACCCTTCCACCCTCTCTGCCCAGCTCCCAGTCCA
GGCCCGGGGACCTACACTGCTGTTTGTTTTGGCACCTGCA
AGTACTGTTCACATGCAGCCAGACTAAAGAGCAAGAAGAG
TTTCAGTAGGGCTCTCCAACAAAGGAGAGGCCTGGGAGGA
AAGTGACAGGCAGAGTATAACGTCCCACAGTAGCTTGTTT
GACTGCCACTGTGGCGTTACCTACCACCTGCCAGAAGCTA
TTCAAACACTCTGAGCAATGTCCAGCTACAAGAATCCTTT
TGATTCTCTGAAGTTGAGAGGGTATCCATCCTGGTTCCCA
GAAAGCCCAGAGTCAGTTTCTCCCTCTAGGCAGTCTCTTT
AGATTTAAGGGTTCCTTTCAGCCTGCCTAAAAGGACCCTC
AACCCTTAAAACAAGAAACAGCACTGTGAAAACAAATTGT
ACTCATTATTCCACTGTTCAAAGATTAGACCTTATTCCAC
ATCCTCACTTGCTCCCAAAGAGTCCTCATCTATACATAAG
AATAGTAACACAACGCGTCTTGTGTCTTCTTTCAGGGCTA
CGGAGATTAACTGAGATAATATACCCTTAGTACAGTGGCT
GGCACTCAATAAATATTAATTCTTATTGATACTATTTTTA
ATATTCTAAGAATGAGGTACAGCTACTATTACTTGAGTGA
TCTTTCTAAAAGACGCATTGTTCCAACCCAAGTATAAAAG
CTCCATAGTCACTTTTCAGTTTCTCAGGCAAACAGAAGGA
ACTAGTACAGCAAAAATCCTAAACAATAGATACTCTAAAG
GTTCTTATTTGGAACTATATATTATGTGCAACCACACATA
CATAGATCCATTTATTCAAAAAAGAGCTGTTTGGCACCAG
CTATATACAGGGTGGTCATAAAATTGCACATGATTTTAAA
TTGCACACAAACTTTATAGACATTCTGTACATAGCACTGA
ATTGAATTACATGCATGTGTATGTGTGTGTGTGTATACAT
ACCTACATATCTCAGACATACATACATATACATATAATTA
TGGAGATACATTTATATATATTTTTAAACACTTCTATGCA
CCTACTAGGAGCCAGGCACTACACATGTTAGGCAAGTAGG
AGACTCTGGAGATAACACAGATAGAATAAGACATGGGCCC
TGCCCTCTCAACACAGGAATTATGATTATAGGGGCTAAGA
TTAAATTCCCTACAGCAAGGAGTGGATGTAAAAAGGAAAG
AAGCATATATAGATGATGCTTTCTTAACCTACTTGCCAGC
TTACCTAGCAAACACCCTTTAAAATACACTGGCTGTGTTC
CATGGCTGGTTGCCAATAGGCCTTTGTCTTTGTATCTGCT
CACGTCCATTCCCATCAGCCAGTTTGGGTGCTTCCCCAGG
ACCAACAGCCTGTTCACACTAGGTATACTTGGAATTTTTA
ATCACACATTCAATTATTAAACAAACATAAAATATGAATA
CATAAAAGGTTTCTACAAAAAAATAAGTTGAATACTTTGG
AAAGACTCAATGAAGATAATTTGCTAAAAAAAAATTGCTA
CTAAATTAGATATGGGCAAGATAAAGGTAAAAGGTTACAG
TGGTGGAGCTTAAACATCTGAGAGATTTTAAATTATTTCT
CAAATGTACTTTTAATTTTATTAAAAATTAAATTAATTTT
ATTTAAAAAGGACTTGCTTTACTTAAAGAAACTGAAACTG
GGCTGGGCACAGTCCTCACACCTGTAATCCTAGCACTTTG
AGTGGCCAAGGCAGGAGGATCATTTGAGGCCAGGAGTTCA
AGGCCAGCCTGAGTAACATTCTGAGACGCCATCTCTACAA
AACATAGAAAAATTAGCGAGGCTTGGTGACACACATATGT
AGTCCTAGCTACTCAGAAGGCTGAAGCAGGAGGACCACAT
GAGCCCGGGAGCTTGAGGTTGCATTGATCTATCATGGTGC
CACTGCACTCTAGCCTGGGTAACAGAGCAAGATCCTATCT
CTAAAAGGAAAAAAAAAAAAAAAAAAAAGAAACTGAAACC
AGAAATCACAGATAATATGTTATGGGTGTAGTTCATGAAA
GACAGTCAATAGAACTCTACTTGGAGGACCCACACTCTAA
GAAAAAGCCATGGCCCACATTCATAGATTTGTGAATGCAT
ATACATTTATATATTTTTAAGTTTTAGTAAAATGCTTAGA
GACTGTTTCAGTTTTGTATTTGAAGATTTTCTGTTTTAAC
TAACTTTTTTTATTAACTGACCAAATACCAGTCCAATTAC
CCCAGATAAGAAGTTACCTCCAGTGTACCTGGCTATTTCT
TAGGTTGACAGCAAAAAGAGTTTATAGTCACTCAGATGAA
ATTGAATTAAATGCATGTGTATGTGTGTGTGTGTACCAAC
CAGGTATCAGAAAAAGGAGGCCTGGGATTTTATTAAAAAA
TACCTGTTACTACCTCTCAAACAGGTAAAATACAGGTAGA
GTGCAGAATTTTAGCCATGTGTCCAAAGACTGAGATACTA
AGCACAGACCAAGAGATGATGGTCTCAAATGCCACCTCAG
CCTTGGTCACAGGTCTCGGACCATCAAGTTGATCCAAGTA
CCTGATGTTCCAAAATGACACGTGATGCTATCTCTGCAAG
GAGAAAACGTGCCAGGCAATGTTTTATTGAGAAAAGATAC
AAGTACCAATTTTCAAGAAGGAAAGAGATCCTTTTCCAAG
TCTAATACATTTCAGTTTATTTGCCTGGAATACTGGATTT
CCACACCACATAAGACGACTCATGCACTGAAACTAAACCA
ACATCATTAACTTCTCACCAGAGCTTTCTGCCATCAAGAT
GCAGTCTGTCAAGGGAGGCAGCACAGGGCCTCATGTCAAG
ATAAGTCTGCAGCAGCAGAAAGCCAAGTGAAAAGGAGCTT
CAGTGGAGTTTCAGTCACCTGACAACAGTCTTAAAACGGA
AATTTATCAGATAGAAGATCAATGATGGTGGAGAGAAAAA
AATAACTATTTTTTTTCTTTAAAGATAGACATTGGTATGA
CAGGAGAGAAAAGAACTGGGGAAGCCTTTGTGTGTAAGAG
CTGAGTTTATTTTTACTCTGCCAACAGAGGCAGGGTAATT
CTATAAGCATCATTTAACTTTCTCAACGGAAGCAAAATAG
AGTAAGTTGTTAATGCCTTGCATTTCACACTTCCAACTCC
AGAATCACTTGTTTTCTGCTGAAAATTAAATTGATTCTCA
CAGAATGGCACCCAAACGTGTGCTTTCAAGGGCAGATCCC
AAAACTGATGGGGTCCTCAATGAGAGGCATTTTCCATTTC
AATTTCAAGTAAGGAAAATCTGTGGGTCTCTTGTCTTCAT
TAGGGGTAAGACTAGATGACTTCTAAATCTCCCTCTTTCC
CAAACTCTGATTTTAAAGAAACAAAAGGAAATGAGTTTCA
ATCAAAGCTGTTGAGTTTTAAGTTAGGTATCTGCAAGAAA
TTCCTAATTTGAGAGCTGCCAATCAGTAAAACAGATTTCA
AAATAGGTTGTGGAATCTTCTTCCCCAGAGACAGTTAAAA
ATAGGCTAGGCAGCCATCTGTCTAGATAGAGTGCAGCCCT
TTCAGGAGGTGGGCATCGGAACAAAACCCTCCCTTCCCTC
CTAGGGAGTCTAAGAATGAGAAGTGATTAGGGCTAAGAAG
AACAGAGGAAGGAGGCAGTAGCCCACGTGGGCCCAGGTAA
AGCAGTGGGCTAGGTAACTGAGCTTTCTTGTGGAAAGGAA
AGATATGAGCTACAAAGAGGAATATATGAGGGGGAAAGAC
AGGAAATAACCATACAGCCCTGTATGGGGAGAGCTGAGCC
AATCTGCTTCCCAGCTGTGGCAGCTCAGTTTTGTCCTGGG
GCCTGAGAGCACAGTCATAGCTCCTTGGGGAAAGTATCAC
CTTCCTTAGCTCCCAAACTAGTGTATACAATGTTTCTGCC
ATCAAATGGGAACTATCAAATAAATCTAAGATGTCCCCAG
GTGACCAGTAGCACCCACAGAGTATCTCCCAAAAGTTTTC
CTTTAAAATACACTGTCTTGGCTCGGTGCCTATAGCTCAA
GCGGCTAAGGTGCCAGCCACATAAGCCAGAGCTGGCGGGT
TCGAATACAACCCGGGCCTGCCAAACAACAATGACAACTA
CAACCAAAAAATAGCCGGACGTTGTGGTGGGCGCCTGTAG
TCCCAGCTACTTGGGAGGCTGAGGTAAGAGAATCGCTTAA
GCCCAGGAGTTGAAGGTTACTGTGAGCTGTGAAGCCATGG
CACTGTACCCAGGGTGACAGCTTAAGGCTCTGTCTCAAAA
TAAATAAATAAATAAATAAATAAATAAATAAATAAATAAA
TAAATAAAATACACTGTCTTTCTTCATTCTTTGCCATCTT
CCTTGGCCATCTGAAATCCTATCCATTTCCTACAGTTCTT
AACATTTCCTTCATTGCTATGGAAAGCTTTCTTGGAGAAC
GAATGAATGAAACCTCAGTGGATCTTTCGAAATCCAACTC
TGATGGGAGACGGTAAGAGAGAGTGATGCTATGGCTGTAA
CCTCTGCAGAACTGAAATTGTCCTTCTCTGCAGACATGGG
TGGCTCTTTGCCCCCATCTCTGTGCAAACATTCAAATGTA
CAAACTTGGGGCGCTCAACTAAATCTTTGTTCCTATCATT
GTGTCTTCCTGAAGCACACTGGAGTCAGCCACATGACACT
GTAACCTGAGTATTCAGGTACCCAGCTTTGCTGGCAGACA
AAACGCAGGAAGTCCACTGTTTCCTACACCTCCATGGTAC
AAGAGGCTACTGTAGGGGAAAAGGGGAGGGCAGTGAGGTC
CAGGAGTCAACACCAGGAACTCACCAAGCTGAGTTAAGCA
GCAAAGATGGAGGCCAGGGATAGCCACCAGCTGTTGAGAG
ATACACACTCCAATATAAGGCAAAACCACTGCCTGAGGCT
CAGTTCTCTAAAAGAGAACTTTTTTCTGTTTGAGGTTGCC
AGCTAAGGAGAAACCTGAAGCTCAAGCATGCAGCCTGGTG
ATTTTTCTCCTCTTTAGCAAAGCCAGAGAAATTTGTAAAG
ATAACTAGAAGAAAATCAATATCTCAGAGCCCGAGATTGA
AGATGAACATTTACAGAGGAACAATCTGAGTCTGTCTGTC
CTTGCAGCTGTCCAGTATCAGATGAGATGGGGCTCTTACA
CTAACAGAAGACACCAGACTTACTGAGAGGAAGAGATCAT
AGATATGAAAGGGCCCTAAAAACTCAAATGAAAGGGACTA
ATAGCACAGGCTGCCCCCAAACTGGGTGGCTAAATGGGAG
CAAACAACAACTGGAAAAATAGAGACTGCTATTCTGGGTC
ATCTCCTGTGGCCACCTTAGGAGCTCAACGAGGACACCCA
TCTTCCATTTTGCTGGTCTAGGGGCAAAGCTGGCTATGAA
AAGAGGCCCCCAACCTTCTTTTGCTGATGCCACACAGGAA
CTCCAGGGTACACTTAACAGCCCAGCATCGGGGCAGACAC
CCTGACCCTCTGGAAAGGAGTGGATACTATGTTTAAAGTC
CAAGACTTAGGCACAGCATAGTGGGGAATGCTTCTTCTCA
CGGTACAGAGGGTGGGATCTGTCTAGGACCTGCCGTATGT
AGCTTTGAAATTCAGGGTCTGCTTATTGGGATTCCTTCAT
CAGATAAGGAATTCAAACTGCTTAAGGCCTTGGGGAACCG
CATCTAGGCAGCAGAGAGCTGGTTTCCAAGGAGCAGACTG
AGCAGACGATACAGAAGAAGAGCATCCTCTAGAGGTTGTC
TCATTCACCACCCTACCACCTGGGGCTCGCCTACCCCCAG
CAGGCTACCAGGAAGCCAGTGCAGACAGGTGAATGGGTAT
CCTGTTTGTCAAGCTTTGGTAGGAAGGAGAACCTACATTA
TCTTTCTATAGCCTGGAGATGGTTTTTAAAAAAAAGGAAG
GAAGGAACTAACAATGGAGTAACCAACCTCTTAACTTCCA
TTCACTCCATTCACTCTTCATAACTCAACACGATGAGGCT
GGCTGGCTGCCTGCCAGTTTTCTCTCCAGAAGGATATAGC
TGAAAGGCTGTCAAATCAGAGTATGAGATAGTGAAAAGAG
CAGTGCATTGGACATCAAAAGATGGGAGGGAAAGGGGATT
AATGCAGAGGAGTATGAGGGGATTTGGGGGAAATGATAGA
AATGTTCAATATGTAGATTGTAACTGTGGTTACACAATTA
TATACATTTGTCAAAACTCTTTGAACAATAAATTTAAAAT
TGGTGCATTACATTCTACATAAATTACACCTCAATAAAGT
TGTTTTTAAAAGAAAAAAATTGGGTGGCTCCTGTGGCTCA
GTGAGTAGGGCGCCAGCCCCATATATCGAGGGTGGCAGGT
TCAAACCCGGCCCAGGCCAAATTGTAAAAGAAAAAAATAT
GGGCGGTGCCTGTGGCTCAATGGGTAGGACGCTGGCCCCA
TATACCGAGGGTGGTGGGTTCGAACCCAGCCCCACCCAAA
CGGCAACAAAAAATAGCCAGGCATTGTGGTGGGCAGTCCC
AGTTCCTCGGGAGGCTGAGGCAAGAGAATTGCCTAAGCCC
AGGAGTTGGAGGTTGCTGTGAGCTGTGATGCCATGGCTCT
CTACCCAGGGCAATAAAGTGAGACTCTGTCTCTTAAAAAA
AAAAGAAAGAAAAAAAAAATGTGCATTCCAAATCCTGATT
CTGCCTTTATTAACGATGTGACCCTGGGCAAGTCACTTAG
CCTACCTAAAGCCTCAGTACTCCCACCTTTTAAATGGGGT
TAATGATTTCTGCCCTGCTTACCTCACAGGATATTTAAGA
TGTAATGAGATAATATATGTGAACCCATTTTAAAAAGCAC
AAAATGCTAAGCAAATATGAGGTAACTATAATTATGTTTG
TTCTATAATACTTGGGACCTCCCTTGCTATATATTTCCTG
GTGACTGTTTTTTGTGAGATAGAGTCTTGCTCTGTCATCC
AAGTTGGAGTACAGCGGGTATCATCATAGCCCACTACAAT
CTCCAACTCTCCTGGGCTCAAGCAATCCTCCCGCCTCAGC
CTCCTGAGTAGCTCAGACATGGATGCCCACCACAACTAAT
TTTCTCTATTTTTGTAAAGACAGGGTCTCGCTTTTCAGGC
TGGTCTCAGACTCCTGGTGATTTTAAGAAGAGAAAATTCT
ATTTAATTGATAAAAAGAAATCTCTCTTCAAGAAAACCTT
GACCTGAGTATTCTACTTGCTCCAGACTATCAACTTGCCC
ACCTCCTCACTATGTAAATGCAACTTACCACTACACACAG
GCCCTTCTGGCTGCCACAGATAAGCACCCCAGCATGGGAG
CACAGCCACATGACCAAAATGCAGACACCAGGTCAGAAAC
CATATGAAACCACGCACTCTTCCCTTCCTGGGGAAATCAG
TGAGTTGACATTTTGTATGCTACCACAGAGAGCTCTTTCT
GGCAAAGGAAAAGGAAAAAATAAAATAAAATAAAATAACA
GTATCTCCCCACAGAAGAACAAAAGGGAGAAAACACGGAA
GCCTGAGCAGTTAAGCACAAACCTACCCAGTAAAGAGGAT
TAGCTAAAAAGGTCTGTGAGGAGCTACTCCAACAAGTTCA
TTTTAAAAATAAGAAAACTAATTCTCGGAGAGGGTAAGAG
TTTAGGCCTAAGCAAAATTATCTAGTAGGTCCAACTGCAG
GTGTCTCAACCTTTTCATTCTAGCCTAGTAAACCTGCAGA
CCTTACTTTCACCTAAGGAGTCCTCCCCTTCCCTGCTGGC
ATCTAGTAGTCTTAGACCCTTAGCAAAACCTTGTACAAAA
AAAAATGTGAACCCATTTTAAAAAGCACAAAATGCTAAGC
AAATATGACGTAACTATAATGATGTGATCTCACACTAAAC
TAAATAAACAAGTAGCCTTTTGAGTAAGAGACAGGGACAA
ATAATGTTTTAAAGATATAAAGCTAATGGTAGAAGAGATG
TCTACCTACACAACAGCCCTGAAAATCACACCCAATCCAT
GGTTTTGTACCCAGCTGCAGGCACATAGAGAACCAAGGCT
TGAAACTCTTCCAGATAAGTCCAAGTGGGCTTACAAAGAA
GTTCAAGTGGGCCGATAGACTTGAGTGTCTTATCTGCAGA
GATGCCTTACTGTCCTAGACAGCCTGCGCTGGAAGTAATA
ATACTGTCCAATAGAAAGATGTTACTCATCAGAACTCCCC
ATACACCCCTGCCAATGCCACTCCTTGCAAATGCTTTTCT
GTCTATATGGTGTGAATACCATTCATTCTGTTTTCACCTA
GTGAAGAGAGAAAACAAGTGAGACTTGTTTTTGTCCACTT
TTGTCCACTTAGTCCAAGCCACCATTATCCCTCTCACTCC
ATTACTGCACAAGTCTTGCAACCAGTATCCTTCCACTTAT
CCATCCTCCACTTAACATTCCCTTTCCACACAGCAAGCAG
AGTGATCTTTAAAAAAAATAAATCATATGTGTCACTGCCC
GCTTATTGCCTTCCAGCAGCTTCCTACTGTACCGTGAATC
AAATGTAGAATCCTCACCGTGTGTGGCTTTCCACCTCACT
CCATACCCCTCTCCCACTTGCTCACTACCCCGTGGTCACA
CAGACTTTTCTGTTCCTCAAATACACAGCTCTGTCCACCT
TCAGAGCTTGGCACCTGTTGTTCCCTCTGCCCCCAGATCT
TCCTTTGGCTGGCTCCTTCTTTCTTTTCATGACAGTGTCA
GCTAAGGCATCATCTCTAAGTGGCCTTCTCTAACCATGCA
TAGTTAAGTAATCTCTACTTTCCTGCTGGCCGCTCTCACA
TCACCTTGTTTCTATTTCCTTCAGACTACTCTATTACCTT
AAATTACCCTTTTAAACATATCCATTTATTTGTTTATTAG
ATATTTCTCTCACTAAGATTACAGCTCTATGAAAGCAGAA
GCTTGCTCCATCTTGTTGATAACTCCATCTCTAGTGCCTG
GTGAGAGCCTGGTACATAGTAGACATATATCACTGTGTAT
TTTGAGTACATGAATAAATAATTCTGTTTTTAATAAGCCA
AAGTGAATATCTTTAAAGACAGACCAAGATCCTCTAGTAG
GCACCCCAGGGACAGTGTCCTAGGTCACACCTGCACTCAC
GAGAAACACCAACACTGGCATACACTTTACTAAAAGGCAA
ACACATCTTATAAGATGCAGAGGTAAGATCAAGTGTTTCC
ATCAGGCATTTTCATAATTAATCATCAGCATTCATAGGCT
AAGATACCTGTAATACCAACTCTAGCATCGATCTGAAGAA
AACCAATTCATCTGAACTGACAAAAACATGCTGTCATTTT
CATTTCCATTACAAAGAGTGCCAGTGTAGCAGAAACATTT
TGATTGATTGAACATCTTTCTCTCAATGAGAGTGGCAATA
GATAGGCTTACCAAGGGATAAATAGTCCAGCAACTCAAGT
CAAAAGCAGAAAAACCTTTTTTCTTTACCTATCAGGCATA
AGTAAGGTATTTAAAATACATAAAAATTAATGAAATACAT
GAAAACACACAAACATATACATATATAATATATATACTAA
ATCACACATGTATACATGTATATATATGTGTATATATTCC
AAAGAGAACTACCAGTGACACTGTCGCCCGTTTTGTTTGG
AATAAGGTAAGCTGTATATATACACACGTGTTATACGTGT
ATACGTGTGTAAATATACACATGTGTGCGTGTTTCTCAAC
AAGTAACCACAGCCCGCTAAGTGACGCGCCACTTCTTCTC
CATCAAGACCTCAATTCCGACTCCTATAGTGAATAGATGA
GATAACAGAACTAACAGTGCTTTCAGTTTCTAAATGAAAT
TAGCTACAGAAATCCTGACAGGGAAAAAAAAAAAAAAAGT
ACAACAAATAGAGTCTCCAAGAGGATTTAAAAACAACAAA
GGTGTTGCATAAAAAGGTGCTAATTGCTGGAGAGTCCTTC
AGTTTGAAGACTGAGATCCTTGGCTATCCTTCTGTGACAT
CCTGCAGTTCCCTCCTTTGCAAGGATCTGCAGTGTGTAGG
TCCCCCATTCCAATCAGTCTGTTTATTCAGCGGCTTTTGG
ACAGTCCAATGCTAGGTGCTGCTCGGGTGTGGCCCAGCCA
AGCAGGCCTGCACAAGTTTCCACCACACCCAGGCTTCAGC
TCCATTGAAAATGAAAAAGACCAAAAGAGTTTTAATGAGT
TGTTAATGATTTAAGTATTCACAGTGATATGCTTGCAAGA
TAAGACACAAAAGGAACCTAAGAGCAGTGAAACCAAATCA
AACCAAGAATGCATTCAACAGTGGAGAAGGCAATTGCACA
ACCTCTGCATAAATTTAGGAAGCTCCTGAAATAAAACTAA
GAGGAGAAGATCCTAAGGTCCAGCCTTCTGCCTCCACTCA
GAAGCCCACACAAATCCTTGCTGAAAAAATATTCTGACCC
TTTTCTTTAAACTCTCCTGGAATCAAAACCCTTCCTTCAT
AATGCTATCTTACTGATCCAAAAACACTTGGCTTCTGTTT
AATGCTCCTACCTCTCACCTGCTTACTGAGAACAGGACTA
AACTTGAGTTGTTCCTCGTAGACAAAAGTACAATGGTCAA
CACTATAGATCACCTATTTGAAGTACAACTGGTTTTAAGC
AGGTTAATAAAGTCCAAGCTAATAGGTTCTTGCACTTGGT
ATACTTTTCTAAAACATCCCAATGAGATAGGAGATTGGAA
AATGGCTTCCTTGGCTAGTTGAGAAGGAACGTAATATACA
AGGGGGGTTGGGGGTCTGATGGAAGGAATCCCCTGCTATG
GAACCACCACACATCTCCCTTTCTTCTGTATAGTATTTTT
GCAAATATATTTGATTGTGTTTACCCAAGTTTATCCAACT
TAGGGATAAAAAGGAATAGTACAACACCAAAATAGATCTA
TAAGAAGGTCCTCCAACTTTGTATTCTCAACTCCAAAATA
ATCCATTTAACACTAGGTCAAGACACTAAGATTGCTGCTA
AATAAGAATAATTCTAAGTCATAATTAAGATAACTCTTAA
TTTTAATTTTTTTTAAAAATGCATTCCAAACTATCAATAA
GAACATGGCTTAATCACCTGCTAAGTGCCCAATACTATGT
TAAACACCAGTGGGAGGAACAAAAGAAGTATGAAACAAAG
TTGCCATCATCCTATCTAATAATCTAGAGACAGACTTCAA
TTAATTTACCAACAGGGTTCATTGTTTAATAACATTATTT
GTAAATTTGTTGCCTTAAGTTCAAACACATTTTGGCATAA
AAGGCATGCTATGGTGTTTCATTTCTCAGGCTGGTAGAAA
ACCATCTTAGCCACAATGTAATTGAAATACTAAGCACTAT
GTGTGCAGATGAAACATGATAAAGCAAACTGGCGCAACAT
TAGGAATATCTGACATGTATGTGGTACTTGGTTACCTACA
AAGAGTTCTTCATACACATAAACTTCCCTCAATACTGCAG
ACAGGGGATTATTTGGTAGTACATGGTAACGGTTTCAACA
GTTGAAGAAAGTGAAGCACAGAAAGTGTAGAAACTTTTTC
AAAGTCACATAGATACAAAGTGGCAGCGGGATGCTAATGT
TGGCCTTCTCATTTCAAATCCCATTCTCTTTCCACTAGTG
TAACCTGAGTAAGAAATAGGTGCAGAGTGTTTTGTTTGCT
TTAAGACTGGTGTCTGAGAACGAGGAAAATTTTATTTGAG
AAAAATGAGGAGGTAAATGGAGACTTTTAGTAATTCAAAA
GAAAGCTTAAGGGGCACTTTTAGAAGCTTTCAAGGTTGAC
AGCACTGGTGTTAATTGCTTTCATTTCACTTCAGTGCCTT
GTGGCCAGGCTTTTCCTTCTTTCGGTTTTCTCACTGGTAC
TTTTCAAGTTCAACTGCCAAGATTAGGGTTATGTTTGGTT
TGAGTTTTAAATCTTGAACAGGAATATACCATCAGCAGCG
AGGGCTTGAAAAGATTTCCTTGAGGTAATTGGATAAATAC
TGGAAAATAGAAGGGAAGAAGTAGAAAGAAGATGATAAAT
GAGTGTAAGAGAAAGATGCCAGAGGCAGAATGAACGGAGT
GGCAAGCCTTGAAAAGAAGGCAAAGGGGAAAGGGGGCCGA
GGGAGGGCATTTTCTATTAAAGAGACAGGGACTAATACTG
AGTTAGTCCTCACTACTGTGTCCTCAGGAAGGACAGAGGA
AAAAGGTGGCAGTAGCCACAATTCCGCTATGCATAAACAG
GGTACCCCCCCCCCACCGTGAGGGTCTAGAGTTGGGAAGA
CGTCTATAAAATTAGCAGGTGACAATACAAATAATTCCAC
ATTTATACCTTCCACAAAAATCCCTCTGATTGAATGAAAC
TACAAAGAGTTTCATTCATTCATTTAATACTTGCTAAATG
CCAAGCACTGCACTAGATATTAGAAAAACAAAGATAAACA
AGAATAGTTCCTGTCCTCAAGGAGCTCATAGTTTAACAGG
CAAGAAAGATGCATAAACAAGAGCTATTGGTGTGAACTTA
TCTAGTTAAATACCACGTACAGCATTGGCAAAGTCACACT
TCAAGCATGAACAGAGCCCGACAGGCCCTCCAACATGCTC
AACTTGGCAGGCTTGCTATTTATCATTTGCCCATCCGTAT
GCAGAGGCCCACATTAATACTTAGGCAAAATCTCCATTAT
TAATCACATATTTACCAGCTAAGCCCCTTTTCCGCTTTCT
ACCCTGCCCAAGTCCCTGTTTTGTTTCTAAGGGAGGAATA
TGCATATTCCTAAATCTCCCCCAAATTATGTAAGAGCAAA
CTGAACCTGGGGTGGTACAAAAGGGGTTCACCATAAAATG
GCATGTCATGTTCAAGCATGGCCTAGAAAGCAACAGGTGA
TTCACTTTAACAAACACACTTGGGCCAATGTTATATAGGT
CAAGTCCCATTGAGACAAACACCAAGAGACTGTTCACCTT
CTGTCATAGCAAATAAAATCTTAATTTATATTTGTTTGAG
CTATGTAATTTACAAAGCTGATGCACAAGCATTGTATCAT
TTAGTCAACACAATAGGAATTATATGTTTGTCTTATATCT
GAAGAGGCTGAAGTCAGGAAGGTTAGGGACTTCCTGATCC
CAGGCCCATGCAAGGTCCTGGGACTTATCCTAAGGCAAGA
GAGTCAGAGCTGGTTCTGGCACCCAAGCCTTCTCACCTCC
AGCTGGGTATTTTTTTTTTTTCTTACTAAACCTATCTTAA
AATTCCCAAGCCAACCATGTATAATCTTTGTTACACAAGA
AGAAAGAAAAAGGAAGATAATAATTCCTACAGTCTCCCTG
GACCCAACACATTGGATGAGAGGTACTCACAAGCCACTCT
CCTCAAAACAAAAATAACACTAAAAATTCAAAGCCTTTGA
AGGTGAGGCTAGAATACATTAAGTTCAAATGCCAATATTT
AAAGTATATTTTCCTATAAATGGCTTTAGGCTGATCCCCT
CTTTCAACAAATCCTACATTACAAGCTCCAATCAAATCCA
CTATCAAAGAGCCATCTCACCAAGCCCAAGTTTATTCAAA
TTCTAAAGATTAACCACTCCTGCCTCCACACCCTGAAACA
GCACCAGCACCACCCAGTCATGTTTTGCTGAACTCAGCCT
CTCCCACACTCCCTGGGCTGTCTTTAAAATAACTTGTCCA
TTAGCCAGGTCTTCAGTCACTCATGGGAGTTCAGGTGACA
GAGGGTGGTGGCAGGACTTCACTTGACCTTTCTTTAATTC
CCGGCTGACCCTCAGAAGGGGCTTCCAACAGAACTCAGAG
CAGGGCAGCTCAGAACTCAGTTGTTCCTTTCCTTGTTTAA
GTGTACTCATCTCCTACAAGGTAGGAGAAAATGCTATTAA
TTCCAGAATACAAACACACAATCCCCTTCCAGGGAGAACA
CTTCTCAACTGAAATGTAAAGCTGCAAAGGAGGTCAGGTA
TTTGGCATGTGCAGAAGGTGTCATCTATTTCACAGTTTTG
CTGCAACATTCCCAATTTAGAAGAAAGGAAAGTGACAGAT
TTAATGAAAGAAGGGGTGGGGGTGGCAGTGTCACTTGCCT
GATGAAATTCCTGCTTGAATGGTAGTGTCATCTCAAACTC
CGGATGTCTAAAATAACACTCACTCTCTCATAAACTGCAG
CACCTCTTCCTGATTTCCCTATGTCTATTTCTGCCATTAC
CACCATCATTCTGCCAGTCCCAGGCATTCCTGACTCTTAG
ACCTCACTTTCTAGTCCCCACACCCATCTCTGGCTTATTT
GCCTACCTTAGTGGTGTCTCTTGGTTGTAGTGTAGCCAAA
CATTGTACTGAGGGTAAAACAACAAGCATGACTTAGAGTT
AAACAGGTCTGAGTTGCAGTCCCCATCCTACAATAAGTCA
CCTTTTAATCTCAGATCACATGCCCAAAATCAAGTTTCTG
GTTCAGTAAGCAGAGAATCACACTTCCCTCACAGGTTGCT
CTAAAATTGGTCACTTTCAGCAATATACTCACAGCACCCA
CCCACAGAGCCTGGCACAGACTATACCATACACTGTAAGA
CAAAAGAAGCCTCCCTTCCCAGCAGGCTACCCAGAGCGAC
CGGGGAGTCCCTCTGAAACATGACTTCATCACACCCCTCT
TCAACTCAGACTGCCTCCATTGTTCTCACTGCCGCAGCAT
GGAGCCAGACTCTGGCTGACCTTCAAGATCCTCAAAAACT
ACGCAGCTCCATCTCTTCTGTCTATGACTCCTCTGCTCCA
GCCAAAGAGTCTGCTCACTCGCTCGGCACACATTTATTGG
GTGCCCACCACATGCAAACATGGTCCTGGATACTGGGAAT
GTTGAAATGAAAGGCTGCCCTCTGCCCACCCTCAAAGAAC
TCACAAGCTTTCTGGTAGTGAGTGTGGTCTTGTGGGGAGC
TCGGGGTGGGGGTGCGGGTGGATAAAACCATCATTGTCTA
AGGGTGTAGGAAGTGATGCAGGAGCAGTAAGAGCACTGGG
GGCCATGGGAACGCTGCTGAGTAAAGACACATTGCCTATG
TTCTTTCCTCCTACTCTCCACTTAGCCAAATCCTACTCCA
TAAATCAAGGTCTTATTCATGCTGGCCCACACCTCTCCCA
TCTCGGAATTCCTCAAGTTCTTATCGACACCACTCATTTT
CAGTCATCCACTGACTGATGTCATTTCTCATATTGCTGTG
GGTTCATTTTTTAAATTACATTTGGTACATGTAGGCTGTT
TTTCTCTATGGTTTCTATGATCCTAGAGGATAAGGACTAG
ACTCTAGACAGCTGTAAATCTCTCACAGAAACTACATAGT
AATTATTTGTGGCCCCGGTGATACATTTGGAACCACTTAT
AACCACAAAATAATGTGTACTCTTCTCCTTACCACCAGGT
CCTGACTTCTTCATGGCCTGCCTTTTCATCCAACCCAAGA
TGACAGAGACAACCCCTGGCTGTCTCTAAAAAACTTTTCA
AAATATAATTTGCTAAAACAATAGTTTTTAACTTAAAAAA
AAATGTTAAGGGTAAAAAGTTTTCCAAATAAAATCTCAAA
AAATATTATAGACACTCAATAAATATTATAAACATAAGAC
AAGACCAATTCTCCTTAGAGCCGTGTGACAGCTTAGTGCT
GCCTTCCTCAAAAGAGAAAATATTTAGCTCCTTCACCAGC
AACCCCTGTTACACAACCAGGGCCAGCACCACATGCCACT
ACAGTGCAATGGAGAATTCATCTTGCCCACAAATAGGTAT
AAATTTCATAAATGTATAAATGAGACATCACAAATGAATG
GGGAAGATGGACCCTTCAATAAATACAGGTAGGACAAATA
AATACATAAATTCAGCCATATGAAATATAAAATAAAGGTA
GGTCCCTACCTCACACCATTCACAAAAATAAATTCCTTAT
TTATTCAAGACAGATATGCAAGAAGCAACACTTTAAAACT
TTTAGAAGAAAATAATAGAAGAATATACTTATGACTTCAG
TATAGGAAAAGTCTGGTGTATGAGTGTGTGTGTTTTAAAT
AAGTCCAGATAATAAAGAAAAAGTTAGATAGATCTGATAT
ATGAAAATTTATAAATTTCCTATACATCAAGGAATTCAAT
AAAAAGTGAAAAGGTAAGCCAACTCTGGGAGAAGATATTG
CAAGCCATAATCATCAAATGAGTAACCAGAATATATAAAG
AATACATACACATCCATAATAAGAAAATGAAAGACAATCT
AAAAGAGCTATCTCCAGATTCCAATTTAAGAACAACTCTG
GGTAAGGCTCTAGCTCATGTTCTTCCAGAGATTAAAGGAC
AGGACAGTGAGTGAGGTGACATCTTGTCCCCTTTATAAAT
GTTTTTACATTTTATTTAGTTCATAATATTCATTACTATT
TATCATCTTATTTTATCTATACAACAAACCTGGATGGAGG
CAATATTATGCCATTTTATTGATAAGAAAATTGAGACTTA
AGAAGTTAAATGATCATCCCAATGATATATATACCAATAT
ATGTATACACACACACACACACACACACACACACATATAT
GTATAGTTTTCTCTCCCTAGTGAGAAACAAAACCTAACTT
TCTACCTTCTAATTCATAATCTTCCCATTAAAAAATAAAT
AAAAACAAAAAGCTACTTCTACTTTTTAAAAAAACATCCA
CATCCATTCACACAAAATCTGTACATGCATCTTCATTGCT
GCTTTATTCATAATAACCCAAACTGGAAAACAAACCCATG
CCCTTCAATAGGCAAATGATTAAACAAACTCTTATATATT
CATATCAAGGAATACTACTCAGCATTAAAAAAAAAAAAAA
AGAATGCACTAGTGATAAACACAGCAATCCAAATGAATCT
CCAAAGAATTACACTGAGGGAAAAAAAAGGCCAAGGCTAC
ATACTTCTTTTGACTCCACGTTTATAATATTCTTGAAATA
ACAAAAATTATACACATGGAGAAGAGATTAGTGACTGTCA
GTAGTTAAGGACTAAGGATCAAGGTGGGGTGGGATGAGGG
AGTGAAGGTGTGTGGCACTAGAAAAGAACAAGATGAGGAA
TCCTTTAAGATTAGAATTTTGACTATATCAATGAAAGTGT
CCAGTTATGATACTGTACTACTGTTTTTCAAGATGTTAAC
CATCAGGGGAAACAAATAAAGGGGTGCATGCAATTTCTCC
AAATTATATATATATAATATATATATATAATTATCTCAAA
ATAAAATATTGCAAAAAACAAAAACAAAAACAAAACAAGG
CCTACAATCTTCCTGCCCTGTTGTAGTACCATTCTGAGGT
TAAATGAAATGAAGTGTGGGAAGGCACTTCACAGACCGCC
ATGCACCCTACAAATACTCTTTTAACAAGCATCGTCTTCT
TCCATCAACCAGCCTCATCATTATTACTAACTGTTAAACT
TTTCCCTTATCCATAGGGCCTTTGACAACCTTCTACTGTG
ATCCTATCACTATATTTGTGCAATCTGTCCACCCTCTTTT
TTTTTTTGGAGGGACAGGGGACAGAGTCTCCCTCTGTTGC
CCTGGCTAGACTGCAATGGCATCATCATAGCTCACTGCAA
CCTCAAACTCCTAGGCTCAAACAATCCTCCTATCCTCCTC
CTCCAGCCTCCCAAGTAACTGGGACTATAAGAGTGCATCA
CAACGGTCAGTTAATTTTTTCTGTTTTAGTAGAGACAGGG
TCTTGTTGCTCAGGCAGATTTTGAACTCCTGACCTCAGGT
AATCATCTCACCTCAGCCTCTCAGCATCTATCCTTCTTGC
TATCATTTGAATGCCCTCTCCAAAACTCATGTTGAAACTT
AAATCACCAATGTGAAGCCTTTAAGAGATAACTGGATCAT
TATTAACTGGATTAATAGGTTATCACAGGAGTGAAACTAG
TGTCTTTGTAAAAAGTGGGAGACCTCAGGCACCATGTTAG
CAGGCTAAGACCCTCTCACCCACGTGATACTCTATACCAC
CTCAGGTCTCTTGAGAGAGTTCCTCACCAGCAAGAAAGCC
TTCACCAGATCTGGCCCTCAATCTTGGACTTTTCAGCCCC
AAGAACATTAAGAAATAAATGTTGTATTCTACAGAAATCA
ACAAAAAAATGGACTAAGACATCTTAAAAGGCTGAAGCTC
CTTGAAGGCAGAAACCTTTTGATCTCTCTACCCACCACCT
AGCATAGCACAAAACACATGGTAGAAGCTAAATAAATGAG
TGGCACGTTGAAATTAGCTAATGATCTCCTTGTTCAATAC
AAAGTGTCCCAACCCTAGAGGAAGTGAGGAGGGGAAGGGA
TTGGGAAGAAGTACACCCCAGTAACCATGAGCCAGCGCCT
TCAAAGTTTCATCAATGGCCTCCTCCCTCACAAGTTGCTG
AGAACCCAAATGAAGCACAGTTCTATACAGAGGGTGTGGC
AGCAGCAACAAAAACATGAGTTCAATTCATCAGGCCTCTT
CTTTATTCTACTTCAAGCTCTGAAAATGAAGGAATTGACC
ATTTATAGTGTGGGTCACTGGAATAAAACCTAAGGTGAGC
TGTGGTGCACTCTTTTGGAAAGGATTTTAAAGGTTAGCTG
ACAGCCCTTTTCCTGAAATGATTAGACAGAAGAATTGCCT
GGGGGCAGAAGAATGCATTAAATGATCTGTCAAGATCTCT
CAGAGACTGCACACTCTCTGCCTAGGCAAACATATTTAGC
TGGTGGGGTGGGGAGGGGGTTCCCACGCCCTGAAAACAAT
GCTAGCTCCTTACTCCTACTCCAAATAGTTTTGAGCATGA
AAAAGCACAAGCAGTTGCTTTGCTGCTCCTAATGTTATCG
GATAATTTTTCAAATTCTTACTCAATTACATATCACACTC
TTATCTGCAATCTCCACAGGCCAAATAATCCTGCTTTCAC
ATCGTGCCTGCTAAGCCTGAGGAATACAAGTATTCCTCCC
AAGTAATTCCAGCTCTCACAAACATGAGATCGTTTTATAT
TAAGTTTTGTAAGAATGTTTGTATGTAAGGTGTGTGCAGG
TGCACGTGTGCGGGTGCACGTGTGTGGGTGCACTGTGTGT
TACGTATCTCTTTTCTTCTATGAGGAGTAAAAAGGAGATC
TGAGGCAAGAAAAAGTTAGAAACTTGGGAGGTTTTTGTTT
CTGCCTAGATAATGATTAACTCTTTTGCAGCTGAATCTAG
AAGAGCTGGCCTTTCTGGACTGGCAGTCCTGATCTCTGGC
CAAAACAGCAAAAGAAACCTCACTCGCACACATTTACTCT
TAGAAAGACGTAACTTGCATAAATTAATTTCAAGTTTGGC
TGTGGGAGGAATTCTGTAGTCATCAGGAGAGCTCGGTGTT
TCAAAATTATGTTGTTATTAGCCTTAAAATATCCAGATCA
AGAATCTCATTAATCAAAGTAACATGTCAGCAACCCAAAA
TGTGTTGATGTTTGGTTTAAAATTGCTGACAGAAAAGAAA
TGAGATAACTTACATCACCACATATCACTGAATAAATAAT
AGAGATCAAGAGATACAGCATAACTGACCCCAACAATGTC
TAAAACACAATGCCTATTATTTTCATTTAAAGATGAAATC
TTGGGCGGTGCCTATGGCTCAAATGAGCAGGGCATAGGCC
GCATATACCGGATGTGGTGGGTTCAAACCCGGCCCTGGCC
AAAAATGCAAAAAAAAAAAAAAAGAAAAAAAGAAACCTTA
AACCAGGAGTTAAGAGAGGAATAAAAGAACCACCAGTATC
TAATCTCTGGTTTCTCTCCTTCCCCTGATTGGGAACAATA
ATCAATGTCTAGACTGTACCTGACAACCCACTTGATGATC
ATCCTTTTTTGTTCATATGTCTTAAAAACGATGAGGCAAA
GAACTAGTAATCCATCTTTCTACTTTCCAGCTGAGAAGCT
GAGAATCCTCAAGGCGGAATGACTTGTCCAACATTGCAAA
GCTAGTCTTCTATTACCCTACAACTCTCCCTCCCTATGAA
TGGTATTTTTTAAGTACTGTAATGATAAAAATATGAACTG
TCATTATTATTAATAGTACTCATTTTAAAACAACAAACTG
TTACTTAACCTATCTTAAAGTGAAAAGAAAATAAACATGA
AAACATTTCAACTCTGTATTATAGCATACTTCATCACAAT
TCTCTAAGAAATCCCTTAGTTGACAAAAGGCCGAATGTAC
CAAGAGGGGTGTAAGAGGCAAGAGGCCATCCAACATCCTA
GGAAGGCCTAAAGTCACTTCCCCCACAGCCCAGATGTCTA
GAATAACCCTCTGCCAATTCCACATCCACACCACCACCCC
CAGTTTGTCCCAGCCCAGATGTTAAGGATTAAAAGCCTCC
CACTTCCTTATTATTTAATTTTCACTGCAGACAATTAATC
AACTTCCTTTTTATTTTTCCTTTAAAATAAAGTACTGCAC
ACAATAGTATAAATGTCTATAATATCAAGAGTTACACAAA
TCCCATTTCTGGCCTACCACCATGGATAAGGAAAACCATA
CAAACCAGTCACAGTGGGAATTTTCTCACCCTCAAAGTCT
CTGAGCTTATTAGAAGTCCAAGGTTTTATATAGTTACCAT
TCATCATCCCTAGTGATCCAGTCATAAGTCCACCAGTTGA
TCATCAAGTAATTCCCTCTCCCCTCCATTTCTCCAGGTAT
GAGGCGTTTCTTCTATTAGACTATAATACCTAACCAAGTA
TCACTTCAATTGCTCTCCAGGCCAGCTGCCACTCTGCCAC
CACCTGGGGCCCACCTTCCATGCAAGTGCAGCAGCCGTGC
AGGCTTGGCAAGTTCTGGGTCTAGGGAAAATGTCATTCAG
AGAATGTAACAGTTTTTATACTTATAAATGCACCTGCTCA
AAGGGACAACATCATCATCTTCAATATCTTAAATAAGTAA
CAATCGCAAATCATGAAAGCTGGGAGATCTTAGAAATTTT
CTAAGTTATTTAACCCCTAATTTCCTGGACAAGAAATCCA
AGGCATAGGCAGGTCAACTAGCTATGTAACAGGAAGGTAT
TTAAAACATTGTATTAACCCTCTTTGTATAAAGATACTGG
GAAATGAAAACAATCAACTAAACATCTATAGCATTTCATA
CTTTCAAAGGCCTTTCAACTAAATACTTTTTGAGCCTAAG
TTTTTCATCCCTGACTGGCTATGTGCTTTGGAGCAAGTTA
TTTAACCTTCACTGTGCTTCATCTGTAAAATGGTGATAAT
AATAGTAGCACTTCACAGGGCTGTTGGGAAATTCATGAGT
TAAAATAGAGCTGAGACATAAGAACCCCTCAATAGATATC
AGGCAAGAATTGCTAGCCCTCAATAATAATAAATTGTTGG
CCAAGAATTTTATAGATGAGGAAACTAGGGGTTTTGAGAC
CTTAGGTGAAGTATCTCCCAAATGACAATAGTAAATGACA
AAGTCAAACTAGTACCCAAGCTTTCTGCCTCCCAATCCAG
CACTCTTTCCCTTAGAAACATTCTGTCTGAGGGAGGGGGG
AGGTGGGTAGAGGGAAGGGGATGGATGGGATTACACCTGT
GGTGCATCTTACAAGGGTATATGTAAACCTTGGCAAATGT
GGAATGTAAATGTCTTAGCAAAATAACCGGGAAAATGCCA
GGACGCCTATGTTAACCAGTGTGATGAAAATGTGTCAAAC
AATCTATGAACCAAGTGTATGGTGCCCCATGATCACATAA
ATGTACACGGCTATGATTTACAATAAAAAATAAAAATAAA
AAAAATTAAAATTAAAAGAAAAAAAAAGAAACATTCTGTC
TGTGTAGCATCCTGTAGTTTAATTTGTGTTGGGAAGTAAC
CTATTGGACAAAAAGAAATCTTGTTCTAAAACTGATACTT
CAATCACCATGCCTCCATAAAGAAGAGTGTACTCATCTGA
TAAGATCTGGTCCAGTATCCTCCCTCCAAAATTGACACAC
ACATGCACACATACCTAGAGTCTAGTGGGGAAAAGGAACA
GATTTCTAAGGCATCTTAATTTTTAGAAAAAAATTGCTAA
CTCTTCAGAAAAAAGATACAGTTTGTAAAACTTATGGCAT
GATATGCCTTGGCCAGTTCATGTTCTTGAGTCCCTTTGTT
TTCTGTGCCTTGTCTTCCTGGCCACTCAGCCACCTATAAC
TGTCAAGGTCATCTTCTCTATGGAGACCCTGCCTATCATA
CTGATTCTAAAATGCAGAATCTGGGCTCAAATAGCAAGGT
CCCAACTTTCTTTGGTAACTGGTGACAATGACAAAAGGGA
CAATGCCTTTTAAGACGACTGCCCACTGATTAATGCATTT
TTAGAAGATATGGTTAAAACACAAAAATAAAAAATAAAAA
ATAAAAATGCTCTGCCTTCTCCCTAACAGATGGTATCCTA
AAATACTCCAAAAATGGAGGAACACGCCTCAGCTGTTTTT
GCTTCCTCACAAATATGCATTTCAAGTTCAGAACTATTCA
TACACAGTGCACAAATAAAGTCAAGGCTATTTAATACCAA
ATGACTTGAAAAACCAGAAAAGAAAGTTGTCCTGTTTGTC
CCTTTGCACCCTTTCTCCCCACGTTTACCCTAGATCACAC
AGCTGCTTCTATCCAGGCAGTATCTTTCTCCAAAACCTTA
GAAAAAGTATCACAATAGTTCTCTTTTCAAGTCAACCCCA
TTTTAAGACCTGGTCAAAACAGACTTAAAACATTCTCAAA
CGTAGACTTTTTTTTTTTTCTGAGAAGAGTCTCACTTTGT
TGTCCTCCTCCCTCCCCCACCCCCGAGCGTGCTGTAGTGT
GATAGCTCACAGCAACCTCCAACTGCTGGGCTTAAGCCAT
TCTCTTGCCTCAGCCTCCTGAGCAGCTGGGACTATAAGCA
ACCATCACGACGCCCATCTAATTTTTCTATTTTCAGTAGA
GACAAGGTCTTGCCCTTGCTCAGACTGGTCTTGAACTCCT
GAGCTCAAGTAATCCACTCGCCTCAGCCTCTCAGAGTGCT
AGGATTACAGGCATGAGCCACCACACCCAACCTTCAAATT
TACTTTGAATATCTGTTAAAAATGACAAATAAATCCTAGA
CAATGTGGACAATATTTTGCTGTCATGACAAAAAGCCTTA
CATTTCTTTTAAAGTTTGGGGGATTTCAGAGTTAGTATTT
TTCTTGGTTTCTAAGGTAGAGACATGATTGAAGAAATTTC
ATCAACTCAGCAAGTATCTAGCTCTAGAACAGTGATTCTA
AAACACACACTCCAGGTGGGGGAAAGGGCTCTGTTATGCC
ATATAGTTTGTCCTTATCCTTATGTAATGACAACATATTC
ACAATGTTTAACCTATTTCAAATTTCAAATAACATTAACA
TGAGGAGTGGGGTTTTTATTGGAGTCCGGGGAACTGCAGA
AGCGTGGCACTTGTCCTATCCAATCTCAGAAATCAGTTCA
ATTTACAAACATTTTAGAGCTTACTATGTGCCAGAAGCTG
GGCATGTAGAAATGAGTAAAACTGAACATGGAGAAATGAG
TAAAAGATAGTTCTTTCCCAAAGGTGCTCTGTGAGTTGTA
AACAGAGATGTAAATAAAGAGATTACAATGTAATGTGAGT
GTGAGTGCCGTGATACAAGTACGCACAAGGACACTGCAGA
GGAGTGCAGAGGATGTACTGACTAACCCCGCACAGAAAGC
ACGGGGAAATAGTGAGGAATCCTGCTTGGGGTCCTACACA
GGGTTACTGTGCGGAAAGCAAGGATAAGCAGGAAAAGCTT
TCTGGAGGAAGTGGCATCTGAGCTGGGCTTTAAAGAATGA
ACAATTTTCATGGTTCACAAAAGAGAACCCATTCCAAAGA
GAGGGCACAGCATGGACAAATCCAGCACATGCTATAACAC
AATATATAAAGGAAACTAGAGGCCTGTTCAGCTCTATGGT
AATATAAAATGTAAGCAAGGTAAGTGGAAAGTAATGAATA
TAAAGTCTTTTATGTTATGACCTTAGCAAAAAAAATAAGT
TTTTAATCACCTTAGTGGTACTGTGCAAGATATACTGTCA
AGATGAAATTAGGAAACTAATTCTAAAAAATTATTTGTGG
CCGGGTGCAGTGGCACATGCCTATAATCCTAGAACTCTGG
AAGGCCCAGGTGGGTGGATTGCCTAAGCTCAGGTGTTCAA
GACCAGCCTGAGCAAGACAGACCCCATCTCTACAAATAGA
AAAAGTAGGTGGACATTGTGGCAGGTGTCTGTAGTCCCAG
CTTCTGGGGAAGCTGAGATAACAGGATCACTTGAGCCCAA
AAGTTTGAGGTTGTTGTGAGCCCCCAGGGCAAATGAATGA
GACTCTGTCTCAAAAAAAAATATATATATATAGGGGTGGC
ACTTGTGGCTCAACAGAGTAGGGCACCAGGCCCATCCATA
TGCCGGAGGTGGCGAGTTCAAACCCAGTCCCAGCCAAAAA
ACTGCAAAAAAATAAAATAAAATAAATAAATATATATATA
TATATATGATAAAAGATTATTTTCAATATTCTAGGTTATC
AATTCATTCATTCATTATTATAGTAAATAAGTATTTACTG
ATTTGAGATACAACAGTGTTCTAGACACATTTTATTTTAT
TTTATTTTTTTGAGACAGAGTCTCACTATCTTGCCCTCAG
TAGAATGTCGTGTCACAGCTCACAGCAACCTCAAACTCTT
GGGTTTAAGTGATTCTCGTAACTCAGCCTCCTGAGAAGCT
GGGACAACAGGTGCCCCCACAATGTCCAGCTATTTTTTGG
TGGTTGTCACTGTTGTTTAGCTGGCCCGAGCCAGGTTTGA
ACCCGCCAGCCCGGGTGTACCCAGCCTTAACCACTAACTA
TGGGCGCCATCCTAGATACATTTTCTATAAGAAAAAACTT
TGTATTTAGCATTTAATATTTGCCATTCACTGAGCCAGCA
CTTTTACAACTGCAATAAACAGCAATGCAGGTCTTGTTAC
TGTCAGAAGAGGAAGCTTGGAAGAGAAGTTGAGTGACTTG
AACAAGGTTATAGAGCAAGGAGATGATAATGACAAGATGG
CAACTGAGCAATGGTTCCAAAGCCTATGCCATTTACACGG
TACTATACAACCTCAAAACATTCCCACCAGAAAATCAGTA
GAAGAGTGAAAAATGACATACAAATAATCCAAACATAACA
CAGTCAGTGCAAGATCAGTCAGTACAAGTGCCACCAGAGA
GCTATTAAGAAAAGTGCTATGTGGGTAAAATAGGGAGAAG
GGTCATTTCTGGTCAAGGTCATTAAGAAAGGCATCTCAGA
AAAGTTGGACTTTACCACAAAGGTGAGATTTTAGCAGGTA
AAAATGTGGGACTGGGCAATAAGAAAGGGACATTCCATAA
ACAGCATTCAGAACTCAGACTCTGGTGACAGTTGAGATTC
TAATTCCTGTTCCATCATTCACCAGACCCTGGATAGCCTA
TCTCTCACTTTCCTTATCAGCAAAAAGTGATAATAGTAAT
ACATTCCTCCCAAAGCAGGTAATAAGGATTATTGACATAA
AGGATAATGCCTAGTATATGGTAAGCCCCAAACAAATAGC
AAAATGTTATCTAAACTATCTAATAGTTTACTATCTAATA
GTGTATGTGTTTAAAGAATGGCAAAGAGTCCAGATAGGCT
TTTAGTCCTCTCAAGGTAAAGTAAGAACTATGGATGAAAT
GACAGGTTGCAGCCAGGTTGAGGACTGAGCTCATGTCAGG
AGGCAACAGGGAGTCAATCACTAGAGGAAAGAAGCCATTT
TCATAACATTCCCGGTAACTCTCCAGTGGGAGCCCCCGGC
CCCTCCCCTTAGCATCTGACTCATTTGTGACCCCTTCTAA
ACAGCATGAGGCCCTGGGGACTGGTTCAAGCAAAGTCTGT
AGGAAAACAGATACTTTCACTGTGAGCTCCTAACACAGCC
AAGATTTTTTTTCTTTTCTTTCTCTCTCCATCCTGTACCT
TCCCTCCTAAAAAACAGTAACGGCCAAGACACAATTATTA
ACCCAACTTCCCAGGTAGATTGGTTGTCTTGGTTAAACAA
TTTTTCCAGAGCCAATCTGGAAGGCTTAGATCATCATTTA
TTTATTACTTTTTTAAATGTCATAATACCTGGCTCTTATT
TATCTTTAAGTTAATGTCTTTTCTATAACATGGTTATTAC
AGTACTTATTTACCAATGCATCATAATGAGAAAACACCTG
GGGTAATAGTTAAGTTCAGTATCTTGACTGTGATGGTTTC
ATGAGTGTATAACATACATCAAAGTTTATCAAATTATGTA
CCTTAAGCACATGCAGTTTATTAAATGTCAATTAAACCTC
AATAAAGTTATTAAAATAGATTAAAATTTTAGCAATTCAC
ATAGTTATTAAAAGGTATATACTTCATAGTTAATATATAA
TGCTTGTATTACAAATATAGCACAAATCCATAATATGAAA
ATGTGAATGCATATATTAAAATATTAACTCTCAAACATTT
ATCAGAACAGATGATTTTTTAGCACTGTATATAAGGCTTA
TAAATCTGTGGTATGAAGGACATTTTTAACAAATAGGAAT
ACACAGGTTCACAGCAGCCTTATTAATAATAGGCAGAAGG
TGGAAGCAACCCAAGTGTCTACCAATGAATAAATGAATAA
ATAAAATGCAACATATACATACAATGCAATGTTATTCAGC
CTTAAAAAGCAAAGTAATTCTGACATATGTTACAATGTGG
ATGAATCTTGAAGACATTGTGCTAAGTAAAATATGCCAGT
CACAAAAGGATACATACCATATGATTCCACTTACATATAT
ACATACTATACATATATGCAGTACCTATGCAGTATATTAT
ATATATACAATACCTAGAGTTGTCAAACAGAGACAGAAAG
TACAATGGTGATTGCCCTGGGCAGGGGAGAATGGTGAGTT
ATTATTTAATGGGTAAAGAGTTTCAGTTCTGCAAGATAAA
AGTTCTATAGATGAAAGGTGGTGATGATGGTTTCCTAACA
ATGTGAGTGTACTTAATGCTACTGAACTGTACACTTTAAA
ATAGTGAAAATGGTAGATCCTATGTATGTTTTATCATAAT
TAAAGAAAGGAAGATATGAGAGTTCCTACACATTGTTATA
AAATCAGTAAAGGTTAAGTTATTTTGTAATTTTGTAAAAT
GTTTTCAAGTGTTCCTGTTATTTATTTTTAAATGAAACAA
CTTCCAAAGTAACTTTCCCAGATTCCCAAAAAGGTTAATT
CTGGGGCTGATACCAGGTTAAAACTTTTCACTTGAATTTT
ATTACCTGTAAAAATCTACAAATAAACTGACTTCTTCTTG
CATCATGACATATTTTCCTAATGTCAGAGATCAAAGATGT
AAGGTAAGCACAATTGCCATGAAGAGTTCCCTGTTCTGGA
ATGAGAACTCCACAGGTGCCACTAGGTAGCCCTAGTTTAA
CTGTGGTGAGTAGTAGAAGTCAGGATTTAGGCACCTGATG
ATTTAAAAGCAAGGGCAGAGGATGGAGGGGAATGTATTAC
ATATCGGGGCCAACTCAAGACTCTATAAACTTCAGAGTAG
AGAAATGATCAGAGCTTGTCTAAGCTTTCAACCTGCATAA
CGCACAATGGTTGTGGCCATAACTACCAGAGAGGCTTCTC
CAAAGGAAATTTCTGTTCCTAACCCCCCAAACAAATGCCT
AAAATTGGAAAATCTAACACATGAACATGTTTCCAACCAT
CACTACTTAGCACACCACACAACATCCACTGGCTCCTTGC
CCACCACCTTCCTCCAGGATCTGTCATCTCTGAGATGTAG
AGTATGGTACTTGAATTTTTCCAAGATCTTCACTTTCTTC
CAGTTCACCTTACTGCAGAGTCACTATTTTTTTTTCCCCC
CCTGAGCAAAGGAAAAGAAGCCCTCAATCATCTCTCAGGA
AGATGATAGCATCTGCTTGGGGATTCCAACTAGATGTTTT
ACTGCAGCTTTTCACAAACTGATTATATTTAATGCTTCCT
TGGGGAATGGGGGCGGTGGGGGGGGGGGAGAAAGAAGCTT
TGGAGAAGACCTTTGTTGTCATGAGTGAAGAACTGCTCAG
AACTCCCAAGGGAGCAAGCTTGTTTAAATACCAGCAATCA
GTATTCCCAAGTGTGTGTACACACACGATATGACTAGTTT
TAAATTTCATCTCTTGCTCAAAGGGTCCTGAAAGGGTTAA
ACTGTTCCAGGCAAAGGTCTGTGCTTTTTCTATCAAAATG
CTCCAGATGGAAATTACAAAATTTCACTTTTCAGCTCTGT
GGTATACATACACTATTCTCCTAAGATGTTTAAAAAAAGA
AAAGAAAAGAAAAGACCCCTAATGTTTTCAAGAAATAAAA
TTTGACTGCTCAGCATACAGGGCCAATGTGTTTTAGACTA
TTCCTCTGGGAATATTTACATTAACTGTCAATCTCAAGCT
TCTGGGAGACCGTAAAAACTCAAGGTATGGAGAGGATAAA
GGAAACGGGTCTTAAATAAGGAAATAACAATATCTGGGAC
TATATGCTGTGATAAGAATTCATCCAAACATCCCCCAGAC
TAATGCTCTGGTTACCATGCCCTGTACCTTACCACCTTGT
GCTGCTCCAATACCAGCAAAAAGCTAACAGATGAGAAGCC
AAAGGCCTAAGTTATCACCATGAATCAGAACAGGGTTCTA
AAGAATTTCCAGAAATTAATGTACAGCCAGTCCTCCATCT
CTGTGGATCCCACATCCTTGGATTCAACCAACTTGCTGAT
AGAAAATATTTGGGAAAAAATAATAATAAAAATAACAATA
CAATAACAAAAAAATACAAATTAAAAAACCACACACAATA
ACAACTATTTATGTAGCAGTTCCAATGTATTAAGTATTGT
AAGTAATCTAGAGATAATCTAAAGCATATGGGAGGATGTG
TGTATATATATATATATATTATTTGCAAATACTGCACCAT
TTTATATAAGGGATTTCAGCATCCTCAGATTTTGCTATTA
TCCTTTTGGGGAGCTGGCGTGGAGGAGGGATCCTGGAACC
AATCCCCTCAGGTACCAAGGAACAACTGTATATGAAAGCA
CTTTGTAAATTGGAAAGAGTTAAGAACATTATTACTTTCA
AGTCAGACAATGACAGTCAAGAACTTTCAAAGAAATCTGA
ACACCCACAAACCAGAAACAATGGCGGTTTTTAATAAGGC
ACTATGCTTAAGGTATTACCTGCAGGCTGACTTAAGGAGC
ACACCTCTCATAAAACCACACTGAGATAGGGTTAGGACCG
CAGTCTCAGAAATCCTTCAAGGCACATACAAACAGGTAAT
GTAAGGGGAGGCAAAAACAAAGGGATAGAGAAGGTATTAC
AAAGGGTTCCATTAGATGAGAGTCCCATTTAGAGTCTACT
TAATTCAAACCGTTGTTATGCAGGGCCCAGGACTCTGGTC
AGAGATGTACAGAACTACAGCAGCCAACAATTAGACAGTT
AACCTGTTCATTGTACGGAAGAAACTGTTTAAATGACTGA
CCTGAGATATCTTTTGTTACTAATGGATGAACTCCAGCTG
GAACTCAAGTTTCATTCCTTAACTTATTTCCTATCATTTA
CTAGCTGGCACTTTAGGAGTGAATATGCAACAGTAAGGCC
AAGTAAGCAAAAAGGAAAACTGACAAACAAAGGAGTAGAC
TATACCATTACTGAACACTTGAAAGATACCTATTCTAAAA
TGATTTATATATACTATCTCATCAACGCCTCACAAATACC
TTAGGAAATGCATATCATTTTGCTTGTTTTCCAAATCAGG
AAACTGAGGCTCACAGAAGTCATGTAGATGTAAGGCAAGC
AAGTGGCAGAACTGAGAGTTAAACCTGAATTCCTGATTAA
AAACTGAGTTCTTAATCACCAAACCAAACTGCTTGGGTGT
TAGGGCAATTCTCATTCTTATCTTGGCATCTGTTAAGAGA
AATAAGGCTAGCAGTACCATGAGTCCCATATAACACATAA
AAAGCTGAAAGTAATAATTCTGACCCAGGACTTCCAGCTG
GGACTTCCAGACCCTCTGTCTTCCAGGGGACAGAGCCAAC
TCAGAACCCAGGTCTTTGGTCTCCAAGTCCCATGTTCTTC
CATAGACACCATAGGTTCTAGAATGTAAGCTCCATGTGGG
TGAGTACTTTTTCTTCTTCACTGCTATATTGCTAGCCCCC
ACAATACATAAGGGGGCACTCAATAAATAGAGTAGAACCA
CCATAGTTGACCACTTCCATATTTGGAGCATCTTCTTAAG
CTGAACCAGACATGCACCACACATACATATCCATACAGTA
GGCCTACTTCCTTATGTTGATCACCTCCATATGTTGACCA
GTTTGTTACAGTCCCTTGGGTAGTCAACATACAGAGGTTC
TACTGAACGAATATAAGAATGAAGTCAAGCTGCCATGGTT
TGGCTGTGTGACCTTGGAAGGGCATCTTCTCTCTAATTCT
CAGTTTCCTCATGTGGTCAATGGAAGGTGACCATACTCAC
TTCCTGGGTTGACATGAAGATTAAACCAGATCATTCATAT
GAAGCACTTGGGACAGGCTGGATCTATTATTATTGTCATT
ACTACTATTATTCATTGACAGATTTGAGCTCTTTAAGAAT
TCTTTTATGCCGGGCACAGTACTCAAGCCAGTAATCCCAG
CACTCTAGGAGGCCAAGATGGATGGATGACTTGAGCTCAC
AGGTTTGAGACCAGCCTAAGCAAGAGCAAGACCCCGTCTA
TAAAAATAGCCAAGTGTTGTGGCGGGTGCCTGTAGTCCCA
GCTACGTGGGAGGCTGAGGCAAGAGAATTGCTTGAGCCCA
AGAGTTTGCAGTTGCTGTGAGCTATGACACCACAGCACTC
TACTGAAGGCAACAAAATGAGACTCTGTCTCAACAACAAC
AAAAAGACTAAAAAAAAATTTTTTCTTACCCTAGTCAGAA
GATGTTTCATGATAAATATACAGAATAGGGAATTAGGAGT
CAATAAGGCTGCTTCTAGTTTCATATCTGCCACCACGTAG
CTGTGTGACCTTGGACAAACCTCTTCAGTTCTCTGCACTC
TCTGCAGCTGTAAAATGAGGGACTAAACTATTCAAATCAG
TTCCATAAGCATTAATCAGGCACCTTCACTGAATAAGACA
TCATACTCATTTACCTATAAAATTCTAAAATCCTGAATAG
TGCCAAGAGAAAAATATCAGAGCAAAGTAAAAGTCTCCTG
CTTATGACAGGTTGAAAAGAAAGCCCAAATGGCCGAATGC
ATTACATCATCTCAATGAGCAATGTTTGTAAATACACAAA
GTGTTTGATTTTCACAGACTTGTGAGAAATCCTTTGCCAA
TAAGAAATTGGCAGATATGGTTCTATTAACACCTATCAGC
CCTGAACTGTCCAAAAAATAAACATGTAAAATCACTTTGC
ACCTTAGTCAAATGGCATGCTTCTGGAGAGAAATCTGGGA
AAATCAAAGTTATTAACACTCCCTATGGCAACAGTTTAAG
AATAACATGTGTGAAAAAAAAAGAATGACATGTCTGGGGA
GATTCCAGGAGCAGAATGCAGTGCATCTGGACAGGACACA
GAAGCCAGTAGCCTATTGTTTACAAAAACAGGCCCGGATT
ATAAACACTGACAAGAGGCCAAGACCTCAATTATAACTCA
CAACCACACCTCTCTCAATCCCAGTTCAACTAAAGTTATC
AATCCGTCAACTCCCCCTTTTCTGTAATAAACCTACCAAT
ATTTGCAGCCAAGTGGATAGAAGGTCCCTCAGGGCACCTC
CAGCATGAACCAAAATGATAACATAAAAAATAAAAATTCT
ACAAAATAAATTTGTAGGCACAAAGGAGACCTCAAACTAC
CTTCCAACCTCCCAAGAGATAAGGGAGTTGCCCATTTCAA
ACTCTACTCCTACCCCCACCCTAGGAAATCATTAGAGGGA
AGAGATGGCCCTTCCCAAGTCATCTATGATAGGAAAAGAT
CTCCTTGCACTGGTGCAAGGAAAGGAGGGGCCCCTCACTC
TGTACTCTGAAACAAAGGAAAACCCAGAGCTCCAAGCATG
TGGTGTAACATTAAAGGCCACCCACATCTCCCATTCCCCA
GCTAAGGTCTCAATGGGCTGAAGCCACATGGTTCTTACCA
ATGACTGACCAGGAAGGGACAGTGCCTTGCACAAACACAT
GCTGGGGCTCTTTAACAGGCAGGAACCCTCCTCCTAAGGG
AATTATTGGTTAAGAAAAGGCTATCTGAGTACAAGCTCTG
ATTCAGAAGCCATGTCAGGCAGTTGACTAGATAAGGAGAC
CGATCAGTTGGTTTCTCCAGTCCACATTTTGCTTTACCCT
TCACATTTTTGCAGAGGGAAACGGGGCTTTAAAAGCATGC
ATTCTGGAGCAGAGGATGACAACATAGAAGGGTTAAACAA
TTATGTCTTCCCATTTACCAGAATCAGCACCACCCCACAA
CTCTAACATCCCAACTCTATTCAGATTTAGGTGAGGGCGG
AGACTGAGTGTGGGTGCCCTTATTCTTTCTCTTCCCAGAT
TTCCTATTGATCTATCATAAGCAGGCTGACCAGACACCAG
GCAAGTACAAGATGCACCCAAGGTGGCTATGGACTTTCAG
TGTCCAAGGTCAGAGCAATCTCATGTTTTAATATAGTGTA
TCAGAAACACCCCACCCCACTACCACCACCAGCTCTCCCA
GAGCTTTCCAAATGGTACACCTCTGTAAGGTAGCTTTTCT
CTGTCTTGATTCCCTTTTCATCTCTGAAATAAACGTCCAA
ACACCTGTGAGATTTCAGTTGTCCTTCAAGGAAACATGAC
CCAGACACCCAGAGGCAAATTGTGCCTTTCTCTCTCCAAG
AACCTCTTGCCCCTCCCCCTCCCCATCCAGCTTCAGGGAG
AGGGCTGCCAAAATAATGCTCAGCCTCATAGAAACATTCC
TAAAGCCCACTCCACAAATTCTTTTCCAGCACCTGTGGCC
CCTGGCACTGCCCATCCTTCAGAGGTTCAGACCCATCTAT
GAAACCACCTATGGGGTCGGTCAGGCTACCCCCACCTGCT
CCGCTCAGAGAAATGAACAGCCTGCAAATCAGGGTGGAAA
TGCATGCGTCGCCAGTCCACAGAGCATTTGCAGCATGCTA
TTTTTCAAAGCCCTTACCTTTGACCTGAGTATCGTACTCT
GCTATGATCTCCTTATCCTTTTTGAATTTGGCTGGAGACG
TCATGTTTTCCTTCTTTCTTCCAAATTCGAATTGTGAATT
GATAGATCCACGGGAAAAATCCAACCACCAAAATCAATAC
CTCCAAGACCGCTTCTCCCGAGGGCAGAAGGGGCCCCCCG
CGGTGGTCTCCAGCGCTCCGTGGAGCGCGGGCTGCGGGAT
GGGCAAGCGCCTACGACCGGCACATGCAGACGGTGGGGCC
GGGTGCGGCAATAGCTGGTTCCTGTGCTAGAGCAGGAGCC
GCAGCCTCAGCATTAGCCGGGAGAACTGCAGCGCCCGGAG
GCTGGCCGGGGGTCTGACATCAACCACACAGGCTGGGAGT
GGAAGTCCTTCCGCACAACATGGTGTGGGGGTGTGGAGGT
GTGGACGCGCCCAGCTGTATCCCCGCAAGGGAGTGGGTGC
GTATAGGGGTGCCGGGGAAGGGCTGGGCGTGCTTCGCGGT
TTTTTGTCGTGGAGACTACAAGATGCTGCAAATCAAATCC
CAAACGGGAGCCGCAGCACCGTAGACTGGATCGGAAGTCG
TTTGCTCCGGTTCACTTGCCTGTAAATGCAGGAAAGGGGG
GAGGGGGCGATCAGCTAGAGACCAGATCCTAATCGCAGCG
GGGGTGGGGTAAGGGACATCTTTCCGAGCCGGAGCGGGGC
CCATTCATCTCGGCCAAACGCCGCCCGCAGAGCACTGCGC
TGAGAGGTGGGGAGGAAGGAAGCTCCCTCCGGATTTTGTT
TTAAGGCTGAAAGAAAACACTTTGGAGCAGCCGCCAGCGC
GGGCTCCGGGCAGGGACTGCGGCGGGAACACCGGGCTCAA
GGCGGGGACTGCGGCACCTAGGCGGCCTCGCGAGCCCCGC
CGGCGCTGGGCAGCGGCCAGCCAGTGGGGGCCCTCCGGGC
CCAGCCCCCTACGTGGCCTCTGACCCCCGGCTGGGGCACC
TCCCAGGACATCAAAGGGGATCAAAGCCGGGGAGAGACAA
GCCACCCGGGCACAACTTTTCTTCTCCTCCCGCCCCTCCT
CCTAGTTGTTTTGTTTTTGGTTACTAGCTTCTCTTGGCAG
CTAAATGTTAGGGCGGGGGGGGGGGGATCTGCAGGAAAAA
GCCTACTGGGCAAGGGACACATCCAGGAAAACAATGTGGT
CGGCAGAAGCAGGAAACGGGTTAGAGGATAGGGTCGGAGC
CGGGAAAACAGGGGGCGGCGGACGGAAGGCAACCGTCGCC
TCCCCCAAGCCTGGGACCAGAGTGACTTTAAATGCCACCT
CCAATATTTTTTGTCACCCAAGCCCAGGGAGCCCGGATAC
CGCACCCAATTCTAGGCTGGGGGGAGGGACAGGTCTGTGA
GGGTCGCAGTCCCGACTCCTCGCACCAGGAGGTGCCAAGG
CCCGGGAATAGGAAGCGAAGCAAGCGGGAGCGCAGAGCTG
GGCATCAAACTCCACCACGTGCCGCAGCGGCGACCCTCCC
TCCTTGGTCGCCCCTGTCCCTAGTATTTGCCACTTCCCTC
ATCTGAAGGGTCACACCGAGGGAAGAAAAGAGGGAGCAGA
AGCGGCGTGCTTCGGGCGGGCAAGAAGCAGGAGGCGAGTG
AGGTGGGGTCCTGAGCCTGTACGCGAGCCCAGGGACAAGT
GGAGCTGCACACGCTTGGAAGGCGGGAGGTGGCAAGGAGA
GGGCTGCCTTGAGAGTTACGGGGAACTAGGAGACTATCGT
GGGGCGCGAGGTTACGTGAAGTGCAAGGATGTTAGCAACT
TTGGGGACCAAGCTATGATCTGGGAATGAGTGGGTAAAGC
GCGGGCCGGGAGGTGGGACAGGGGAAGAGCCCCGGAAGCT
ATGCGGAACACCCATCTTCTGGATCCTAGGTTGTGACCCA
GGCTGTCTGCCAGGATTTGGGAAGAGGCCCGTCGATGGTT
ATTGGCTATGCCAACGATGGCTGCCCCAAGGTGGACCACA
AGTACCCGTGTGCAGAGGGACTGGGGAAGAGGCTGGGTGC
GGGCTGCGCAGCGGTCTGTGAGCTAGGGCAGAGTCCTAGG
CTGTGCGGTGATGGGCGGAGAGACTCGCAGTCTTGAGAAG
TATTATGGGCTGTACTGGGAGATTTGGAGAGGGTCGGGAA
GGGGTGGGGGCGGTCTGAGGGATCACGGGCGGCACCGCTA
AGGCGATGCCGCGAGCAGCATCCGCGCCCTCTCCTTCCCG
CCCCAGCCCGGGTTTGTTTAGTCAGGGCTCCAAACCGGCG
GCCGGGAAGAAGAAAGAAGAGAGGAAAGGAGCCTTTACCT
GCTGTGACGCGACGGGTCCCAGGCCCCCGGCTCCGCTTCT
CACTCGGAGCTCCCTTTTCTCTTCTCTGCCACCCTCTTCT
ACGCAGATCAGTCCTCCAGTCCCACAGGAGCCTCGGCCAA
CTCCGCAGGACCCCGCCGGGAAGCAAATCCCACCCCCTTA
CCAATCACCGCCCGTTTTCTATCGACCGATGGTGTCAATA
GCCAATAGGAATAGTTGATCCCAAAAGGCCTGTAATGAGG
AGGGGGAGCTGGCAAAACTTGGAGGTGTGACTAGCACTGT
CCAGGCGTGGTTACATATTAAGCACCGCCCCGGACCGTCG
AACTCTAAAATAGAACTGATGGGCGGGATTAAGATGGAAC
CGACATCCAAACACAAACTCTTGTGTTAAGGCACGACCAA
TTGGACCGGGGAAGAGAGGAGGGCGTGTTGCGAAGAATTT
TAGCCAATAGACAGTAAAGGCTGGCGGGGACTGTAGGACG
TTTTCCAATAAGAAGCGTGAGAGGCGTCCCACTAGGGCGG
GAAGAGGGTTTGCCGAAATAGCCCGAAACTGGCCAATGAG
ATCGGCGGCGGAACCAGAATTGACCAATCAGAAAGCCAAG
CTGGTCTCCGCACCGTTACTGGGCGGGGCGTACGGTCTCC
AGGCCACTGAGCTCCAGTCAGGGGAAGGCTCCGGGGCCTT
CCAATGCGGGACTTGGGCGAACTCTAGTTCTCCCAATCCG
TGCGCGGCGCTGACAATTCAAACTGACAGCCGGTGTAAAG
GCAGAGAAAGCGGAAGGGGGCGCAAAAAACGGCGTGTGTG
GTGACAGACCCCAGAGCCAACTGACCCAAAAAAGCAACCA
CTACTTCTCATCACCTTGCTCTCAGAAGCGGCCGCTGCGG
GAGAGACGGGAGGAGACAGCGCCGGGCACTGGGAAGAGCT
GAGGGGAGGGACGACGCGAGAGAAACGGCGAGATTGCGAA
CAAGCTGAAGACCGGGGACTGCCCAGAGAGGGGCCCGCGG
AGCAGCAGGGACGAGGAGGGTCGCGGGAGAGAGCGGGGGG
ACTGAGGACAACCAGGGGAAAAGCGGAGGGAGTTTCCGAA
TCTAGGGAAGAGGCGGCGTGGGTGGGGACGCTTATTCCGA
GAGCTGAGAGAGGAATTGGAGCACTCCGGAGGAGGGGCTT
AAAGCGGTGAGAGGGTTGGCTGCAGAAAGGAGAGGTTATA
AATAAAAGAGGCTCTGGGAGGAGGCTGAGGGAATTGCAGT
AGGAGCGGGAGCTAACGGAGTAGAGGATCCTTTTAGCAAG
CAAAAAGGGAAAGCTGTTCAAAGTCCACTCCCTTCTCCGA
AAGTTAAGAGGAAAACCGAGTTTGCGGCTCGTCCTTGTCC
CTACTCAATAAATACTATTGTTACTCTTCCACCGGGAAAA
AACAACTTCTTTCCTTCCCAGTCTTAGGACCCAGCAAGGC
TCGAGGCCTCCTAACTTGATTTCTACCCTTGGGAAATCAA
AGTAGAGAGGGGCATCGCTCTCGGTTCCTTTTTCAAACTC
GCACGCCTCATCCTTTTTGGGACGCCATGTCTATCGACAG
TTGTAGTTTCAAAGGACCGGTGCGTGTCCATCCTGTGTTG
CAAATTCTGTAAACAAGTGCTCAGCTCTAGGGGAATGAAG
GCTGTTTTGCTGGCTGATACTGAAATAGACCTTTTCTCTA
CAGACATCCCTCCTACCAAGTAAGTCATGCTAGTGGCGGG
CAACAGTAACCTTTAACTAAATGAGAAAAGTGTATAGCTG
GGAGCTCTGGGAGTCAAAAGGAGGTTATCATTTAGGTGTT
CCAGCCACTCCCAACAGTCTGATGATCCCCTTGGAATATA
TCTAAGTAAGCAGACTGTCTGGACGAAGTCTGTGGTTTAG
CTTGAGTGGTCAGTCCCAATGTAATGCTTCTAGTTCACTT
ACAATCATGTGACCAAGCATCCCTTAGGTTGGATCCACTG
GCTTGGTGTCCTGCCCAACCATCCTACTTACTAAATCAAG
TCCATGACCTATACTCTAGGTAAATTCAGGCAAATTTTTC
TGTACTGTTGGAGAAGAGAGGTCATTTAAGTTTTTTGTTT
TTATCTGTAAAGTTTTACACCCGGAAAAAAAAGAACACAC
ACACATACTTTTCTACCATTGTTTGCAATTGGCATGCTGT
TCATCACATTCAATATTCTCTCCTCAAATCTCTCACTTTC
TCTCTGGGAGAATTAAGTAGATTTTTATGGGATGAAAATT
AGATTTAGCCTTAAAATAACCCAGATCTCTTAAAAAGCTT
ATTTTGGATATTATGCATTTGTTTATTTGCATAGTTGAGG
CCTTTTAAAATCTGTTTTCAGCCACTACCCACATTTGGGT
ATTGAGTCTTTAAGAATTTACTTCCTATTTGGTGTAGTAG
CTATTTTATTTTACTGTGTACCTTTTTCCAGCTCTAAAAG
TTGTTTTATCTTTTTGTAGTCAATGTATATGTGCCTTGTA
TAATTTTCAAGATTTAGCTCTTTCTTGAAATCCTATAATT
AGAATAAAAAATTGTTCAAAGTATCAGTGGACAGCTATTT
TTTAAGTTTTGGGGCACGGAGCCAGAGGAAGTCAGCTAAT
GACCATCATTTATCTAAAATGAATTTCATGGCCAGGTACA
GTGTCTCATGCCTATAATCCCAGCATTTCTGGAGGCCAAA
GCAGTAGGATTGCTTGAGGTCAGGAGTTTAAGACCAGCCT
GAGTAACATAGTAAGACCCCATTACTTTAATTTAAAAAAA
AAAAAAAAAATTGTTTCTTAAATTAGCTAAGTATAGTAGC
TAGCTACCAGGTGGGAGGATTGCTTGAAGAGTTTGAGATT
GCACTGAGCTATGATTATGCCACTGCACTGTAGTCTGGGC
AACAGCAAGACTCTATCACCAAAAAAAAAAAAAAGAAAGA
AAGAAAGAATTTCATGGTAATCATAGAAACTTTAAAAGTT
TTTAAATTATCCTGGTAAAGTTGTGAACTCTTCCTCCTTT
TAGATCTTTTCTGAATTGGTCTATGTGTAGTCATACCTAT
CAGTAAAGCCAAAGGTTCTTACTTATTGTAAAGATAAGTG
GGTTAATATTGTAAGTTCGTATGTATGTCCCATGTGTGTT
GGAAAAAAGGAAAAACACTAGAAAGTAAATCAGAGAAATT
ACAGGCACAAAGATTCTATGATTTATTGTGTAGTGCTTTT
TCTTTTTCTTTTTTCTTTTTTTCTTTTTTTCTTTTAGATG
CGGGGTCTCCCTCTGTCACCAAGGCTGGATTGAGTACAGT
GGACTGATCATAGCTCACTGTTAACCTCAACTCCTGGGCT
TAAGCAATCTTCCTGCCTCAGCCCCACAAGAGGCTGAGAA
TACAGGCCCATACCATCATCATACCTGGTTGATTTTTAAA
AAATTGTTTTTTGTACAGACAGAATCTCACTGTGTTGCCC
AGACTGGTCTCAAACTCCCAGCCTCAACCAATCCCCACCA
CCACCTCAGCCTCCCAAAGTGCTACGGTTACAGGTGTGAG
CCACCTCACTTACACAGTTCTTTTTAGTAGCACATACACA
TACAATTTTAAAACATTAATTCATTCATCTTTGCAATAGC
TGTGGTAAGTAATAAGGTAGTCATAAGGAAGACTCAGGTG
AGCTGTTATAGGTTAGATCAGGGTCTAGAATAGAATCATA
TTTTTCTTTTGTCTACCCTTGTTTGTAGAGGTTCTGAAAG
TGAAAGATTCATGTGATAAAGTGTGAATCAATAAATGGGA
GATTTTTTTAAAAATAGGGTTTGTCAGGTGTTTGCCGTGA
GCTCACAAATATTAACTGACTCTTACAAAATATACTATAG
TTCTGCATTAGTTTTTTCCAGCTCTTTGGATTTACAAAAT
TTGTGCTTAATTACATTTATTTATTTACTTATTTTTTGAG
ACAAGAGTCTCTGTGCACCTGGTCCTAATGCCCTGGAGTC
ACCACTCATAGTAACTCTTGCCTGAGCCTCCCAAGTAGCT
GAGACTGTGGGCATGCACCCACCATACCTGGCTAATTTTT
TCTATTTTTAGTAGATATGAGGTCTTGCCTTTGCCCAGGC
TGGTCTCGAACTCCTAAGCTCAAGCAATCCACCTCAGCCT
CCCAGAATACTAGGCTTACTCACATTTAAAATACATTTGA
TGGTGAGAATGTGAAGAAATTAGTACTGCTACAAACTGCA
GGAATATAAAATGGTGTAACTACTATGGAAAACCATATGG
TTGTTCCTCAAAAAATAAAACACAGAATTACCATATGATC
CAGCAGTTCCACTTTTAAGTATACACACAAAAGAATTCAA
AGCAGGAACTTGAAGAGATATTTGCATATGCATGTTTATA
GCAGAATTGTTCATAATAGCTAAAAGGTGGAAACAATCCA
AATGTCCATTAATTACAGGGATGAATGGATAAACTAAATG
TGGTATATACATATAATAGAATACTATTCAACCTTATAAA
GCCAGGAACTCCTGTCACATGCTACAATATGGATGAACCT
CAAGGACTTTACACTAAGTGAAATAAGCCCATTATAAAAA
AGATAAATGCTATATTCCACTTTTATGGGGTATCTTTATA
GAAAAAGAAAGTAGAATGATAGTGATTGGGGGATAGGAGG
GGAAGTGGGGAGTTGTTATTTAATAAGTATAGTTTCAATT
TTGCAAAATGAAAAAGACATGGAAATTAATTCCACAACAA
TGTGATTATATTTAACACTTCTGAACTGTATACTTAAATA
TAATTAAGTTTGTAAAGTTCATGTTATCTTTTGGCTACAA
TTAAATTTGTTAAAAAATATATTAACTGTCTTTATACTTT
TCTCTCTCCAGTGCAGTGGACTTCATTGGAAGATGCTATT
TCACCAAGATCTGCAAATGTAAACTGAAGGATGTCGCATG
TTTAAAGTGGTAATTTGTGACAATATTCTAAATACCCCTG
GGTTTGGAAGATGCATGTTGACATCAAAGTACAGAGAAAG
GTTCAGTGACCTGCAATAAGCACTAGCATCACCCATGCAA
TCAGCCATTGAAAGGTCATGTGTTTATTAGAGCTGTTTTT
TAAAGGGATCTTGTGTTAGTTCACATTTGTATGTGATTTT
ATGATTTTTACAGTATATTCACAAGTATCTGCTTTAATTT
TCAGAACAAGGCAATGTAATTTTGGAGGGAAACACTTGGA
TTCACTCATAAAAATGAGCTTTGAGGCTTACCCCTACATT
ACTTTCTAAGCAGTCTTGAGTAAACTTCTTATGCCTCTGT
GTCTAAACCTCTGAACCGGTTTTCTTATTTAACTTCCATC
TTATTAATAAAATATCATAATAAAATAGAAATTAAAGTAT
TTTTTATATTTCCCTTATAAAGTGATTCTGAAGATCAAAT
GAATTATGAATGTTAAAAGGCTTAATAAAGTATAAATTAT
AATACAGATGACAGCTGATACAATAATCTTTTGAGAGGTA
GATGGACAAGTGTTATTCTCATTTTGGAAGAAAAAGGTAG
GGATTTTTCTCATTCAAGTGGAGTGTGAACTATAAATTAT
AATCCTAATAATTAAATTATTAAATTCTTATTAGGTGCTA
ATGACTAGTTGAGTTCTTTCATTCATTCATTCATTCAAGC
TGTACTTATATTGAGAACCTACTATATGCTAATCATTATT
ATAGGGATTGGAAACACAGCAACAAATAAGGTAAAGTCAC
TAGCCTTTGAACATTATATTCTAATGGGAAGATGATCAGT
CAATAAGATACTTAATATGGAGGGAAATACTCCTAAGGAA
ATAATAACAAATGATAGTGGATTATAGAAGTTGGGAAAGT
AAGTGAGAGCTATTTTAGCTGTCATGGTCAGAGAAGCCTT
CTTACAGAAAGTAAGAAAAAATAGCAAATGCAAAGAACGA
GTGGCAAGAAGATGTTTAAAGAATAAAAGACTGATAGCTG
GTGTGTCTAAAATGTGAGCATGGAGGAAGAGTAGTGTGAG
TAGTTAGAGATGAACCCAGGTAACCTAGAGTGGTGTCGTC
CAATAGAAATATGCAAGCCACAATTCTTCCCTATCTCGAC
AATAGGGGCCTATTTGCTATCTAAGGGGAATCTATCTTGT
TCTGTAAATCTATACCTTGTTCTTACCCTGTAACCCTGTA
AACCTATCTTTCTCTCAAATTTTGTTTCATGCTTGCCTTT
AAAAAAAAAAAAAAAAAAAAAGAAAGAAAGAAAAGAAATA
TGCTAGCCACATATGTAATTTAAAATTTTCTTTCTTTCTT
TCTTTCTTTTTTTTTTTTTTTTTTTTGACATGAGAGTCTC
ACTTGGTCACCCTTGGTAGAGTGCCATGGCATCTTAGCTC
ACAGACATTTTGGGTTCAAGCAGTTCTCTTGTCTCAGCCT
CCCAAATAGCTGGGACTACAGGCGCCCACCACAGTGCCCA
GCTATTTTTTTTTAGAGATGGGGTCTCACTCTTGCTCAGG
TTGGTCTTGAACTCATGAGCTCAGGCAGTCCACCCACCTC
AGCCACCCAAGTGCTAGGATTACAGGCGTAAGCCACTGCA
CCCGGCTTAAATTTTTCTTAAAGCATTTTAAAAAGGAAAA
CAAGTAAAATTTATTTTATTTTATTTTTCTTTTATTTATT
TATTTATTTTTTTTTTTTTTGAGACAGAGTCTCAATTGGT
CACCCTCAGTAGAGTGCCATAGCATCTTAGCTCACAGCAA
CCTCAAAACTCTTGGGTTCAGGCAATTTCTCTTGCCTCAG
TCTCCCAGGTAGCTAGGAGTCCAGGTGCCCATCATAACAC
TTGGTTATTTTTTAGAGACAGGGGTCTTGCTCTTACTCAG
GTTGGTCTCGAACTTGTGAGCTCAGGCAACCCACCCACCC
TGGACCTCCAAGTACTGGGATTACAGGAATGAGCCACCAT
GCCCGGCCCAGTATAATTAATTTTAATCATATATTTTATT
TAATCCAATATATCTAAAATATTCTCATTTCAACATGCAA
CCAACACAAATTATTATTATTATTATTATTATTATTATTT
TAAGAGACAGAGTCTCACTTTGTCACCCTCAGTAAAGTGC
TGTGGCGTCACAGCTCACAGCAACCTCCAGCTCTTGGGCT
TAGGCAATTCTCTTGCCTCAGCCTCCCAAGCAGCTGGAAC
TACAGGCGCCCACCACGATGCCCAGCTATTTTTTGTTGCA
ATTTGGCCAGGACTGGGTTTCAACCCACCACCCTTAGTAT
ATGGGGCTGGCACCCTACTCACTGAGCCACAGGCGCTGCC
CCATAAATTATTAATGTAATATTTTACCTTCTAGTTTTTT
GTACTTAATCTTTAAAATATGGTGTACATTTTACGCTTAC
AACATGTCTCAGTACAGGCCAGCCCCATTTCAAGTGCACA
TTTAGCCACATGTGGCTAGTGGCTATTGTTTTTGACAGTG
CAGATCCAGACCTTGGCCCTAGAGGGATTTTTATTTTCAT
TGTTGGCCAATGGGAAGCATTGAAGGGATTTTAACAAGGG
AGCAAAATGATCTGATATAGCTCCACTAGAATGTGCATTC
CATGAGAGAAAGGACTTTTTTTTTGTCCATTGCTGTATTC
CTAGCACCTAGAAGAGTTCCTGGCTTATAATAAATATTAG
TTGAGTGAGTAAAGTAGTGAATGAATTCATTAATACAAGA
TAATTAAAGCCACAGAATTTACTTTTGCAATGTAGTCTTA
CAAATAACTATCAGTCTGAGTCCAAAAACAACTTTTATTT
TTATTTGTTTGTCTTTTGAGCAGGCTATGATTAGAAGACA
TATTTTAGGTGGGCTGTTACCTTTTATAGTAATCTTTATA
GGGTCTCATAAAAGTGACTGACTCCCCACATCTGACAGAG
TGACATGAAGCTATAATAACAATTTTTATAACTCGAGGTA
TAAACAATTCATGTTGCCATTTAAAAAAAAAAGTACTAAA
ACATTCCCTGTGGGTTCACTCTATTTAATATGTGACTACC
TAGTAAAAAATTTGTGAAAGAGTAAGGTACTTATAATTAG
CTGGATAATACTGAAGACAGAAAAACTTTTGCAACTTTTT
CTAGAGGCTGTAGATTTGCTTTATTTCTGAATTCCTTCAA
AAACACTAAAACTAAAATTAGAGAAGCCAGCTTGTGTTTG
GTTTACAGGGACTCATGCTGTCTTCCTACTCCTCCATCTG
TTGAAACAGTTTTTAGGTGCTGGCATGGAACTAGAACATG
CAAGAACCCAACTTGCCACAATTCTGGGGTAGCAAAGACC
TTTACCCACAGATCTGAATTTATTTAATTTATTTTGTCTG
TACAGCACATTAATTTGGGTGCTTTATGGAACAAATCACA
ACCTGATGGTATCCAGAAGCTAGCTTCCAAAGGGAGAATG
GATAAAATGATACTAGCAAAGAAATGAGAGAATGTTAGTA
TTGTTTCACTTAACTTAAAGACTATTTTCCCACATAATTA
ATGGTAGAATTGCAACCATTATCAGAGTAACTCCCATTCC
AAAGATCCCAGGAATGGAGGTTGTTTGGAGCAAATAAGGT
CTAAATTATATGGTCCATCTATTTATATCAGCACATAAAA
ACGCTTATCTGGCTAGGTATTGTGTGATACGTAACATTTA
CTTTCTTTTTTAGTGGGAACATCGTAGGTTATCATGTGAT
CGTTCCATGTAATTCCTGCCTTCTTTCCTGCAACAACGGA
CACTTCTGGATGTTTCACAGCCAGGCAGTTTATGGTATTA
ACAGACTAGACTCCACTGGTAAGAAGCAATGGACTTAGAT
ATTCCTATAACGTTTCTCTATAAATACCAGAATGAAATTC
CCCAGTAGATCATTTCAGGATTCTTTTTAGACTTTCTTAG
CTGGTTGGATCAGCTACAGTGAAACTTTAATCTTTTTTTC
CCAAACAGTCACATGAAAATGATTAGACAAAGTTCATTGT
CGTTTATATATTCTTTTTCTTTTCTTTTTTTCTTTTTTTT
TTTTGAAAGAGAGAGAGTCTAACTTTCTTGTCTTCAGTAG
AGTGGTATAACATCATAGCTCACAGCAACCTCAAACTCTT
GGGCTCAAGGATCGTCTTGCCTCAGCCTTCCAAGTAGCTG
GGACTACAGGTGCCCATTGCAATGCCTATCTGTTTTTTAG
AGATGGAGTCTCACTCTTGCTCAGGTTGGTCTAGAACTCG
TGAGCTCTGGCAATGCACCCACCTCAGCCTCCCAGAATGC
TGGGATTACAGATGTAAGCCATCATGCCCGGCCATCATTT
CTGTTTTCATTGTTGTATTTAAGGATCTCAAACTTAACTA
GATTTCTTGGTCTTTTAAAATTATTTCAATTGCTCCAAAC
TGCTGCCTTGATACATACTCTGACTCCAGAGAATTCTCGA
AGATTTTAGATTTGATAGTCGACTGTGTGCACGCACACAG
AGGGAAGAAAGGGAGGGAGGGTAAGGGTAATAGGGCTAAA
GAGAGGAAGACTAGGTAGGTAATGCTTCAGGATAAAAACA
TTTTGAAATCTATATTAATAAGTTAGAGAGAATTTTAGTC
AAAGGAAATACTCAATACCAGTGTGTTGTACAGGCATATT
TTGGAGATATTACTAATTCAGTTCCTGACCACTACAATAA
AGCAAATATCACAATAAAGAGAATCACACAATTTTTTGGT
TTCCCAGTACATATAAAAGTTATATTTATAATATACTGCA
GTCTGTTAAGTGTATAATAGCATTGTAACAATGTATATAC
CTTAATTTAAAATCGTTTATTGCTAAAAACTACAGCCAGG
CAAGGTGACTCATACCTATAATCCCAGCTATTTAAGAGAC
TGAGATGGATAGCACTTTGAGTCTAGGAGTGGCAGTGAGC
CATGATTGTGCCACTCTAGCCTGTGTGATAGAACTAGACT
CTGTCTCTTAAAAACCAAAAAACCTTCTAGAGATCACCTG
AGCCTTCAACAAATCATAATCTTTTTCCCAGTGGAGGGTC
TTGCCTCCGTGTTGATGGCTGCTGACTGATAAAGGTAGTG
GTTGCTGAAGGCTGCAATGTCTATGGGAATTTCTTAAAAT
AAACAATGAAGTTTACCACATAGGTTGACTCTTTCTTCCA
TGAAAGATTTTTCTGTAACATGTGATGCTATTTGATACCA
TTTTACCCAAAGTAGAAATTCTTTCAAAATTGGAGACATT
TCTCTCAAATCATGCCACTGTTTCATCAACTATGTTTATG
GAATATTCTAAATCCTTTGTTTTCATTTCAACAGTATTCA
GAGCATCTTCACCAGGGGCAGATTCCATCTCAAGAAACCA
CTTTCTTTGCATAGCCAATAAAAAGCAACTCCTCATCTAT
TTAAGTTTGATCATGAGATTGCAGCAGTTCTGTCACATCT
TTGGGTTCCACTTCTAATTCTAGTTCTTTGGCTATTTCCA
CCACATCTGCAGTTACTTCCTCTGCTGAAATCCTGAACCC
CTGAAAGTCATGCATGAAGGTTGCAATCAACTTCTTTCAA
ATTCCTATGAATCTTGATATTTTGACCTTCTCCCTTGAAT
CACAAATGTGCTTTTCCAGAAGGTTTTCAATTTATTTTTC
ACAGATCCATCAGAGGAATTACAATCTATGGCAGCTATGG
TCTTATGAAATGTATTTCTTAAGTAATAAGACTTGAAAGT
CTAAATTACTCCTTGATCTATGGGCTGCAAAATGGATGTT
GTATTAGCAAGTATGAAAAGAATATTCATCTCCTTGTACA
TCTCCACCACAATTCTTGGGTGACTAGGTACATTGTCAGA
GAGTGGAGATATATATATCTCCTTATATATATATATATAA
GGATCTTTTTTCTGAGCAGCAGTTCTTAACAATGGACTTA
AAATATTTAGTAAACCATAAGGTGAATAGACACTGTCATC
CAGACTTTGTTGTTCCATTGATAGAGCACAGGCAGAGTAC
ATTTAGCATAATTCTTAAGGGTCCTAGGACTTTAAGAATA
GAAAATGATCATTGGCTTCAACTTAAAGTCACTAGATGCA
TTAGCCTCTAACAAGAGAATCAGCCTGTCCTTGGAAGTTT
TGAAGATAGGCATTGTCTTCTCTCCAACTATCAAGTCCTG
TATTGCATCTTCTTCCAATAGGCGAGTGTTTGTCTACATT
AAAAATCTGTTGTTTAGTTTAGCCACCTTCATCAAAGTCC
TTATCTATATATTCTGGATAATTTGTTGTAGTCTCTATAT
CAGCACTTGCTGCTTCATTTGCACTTTAGATGGCCTTTTT
CCTTAAACCTCATGAACCAACCTCTGCTAGTTTCCAACTT
TTCTTTTGTAGTGTCCTTGACTCTCTTAACCTTTGTAGAA
TTGATAAGAGTTAGGACCTTACTCTGGATTAGGCTTTGGC
TTAAGAAAATGTCTTGGTTGGTTTGATTGCCTATCTGGAC
CACTAAACTCTGTCCATGTAAGCAATAAGGCTGTTTTGTG
TGTGCGCTGGAATAGCACTTTTGATTTCCTTCAAGAACTT
TTCCTTTGCATTTACAACTGGACTATTGGAGGCAAGAGGC
CTAGCTTTCAGACTATCTTGATATACCCTCCTCATTAAGG
TTAATCATTTCTAACTATTGATTTAAAGTGAGAGACATAG
GCTGGGTGCAGTGGCTCATGCCAATAATCCCAGCACTCTG
GAAGGCCAAGGCAGGTAGATTGCCTGAGCTCACCAGTTTG
AGAACAGCCTGAGCTAGAGCAAGACCCTGTCTCTAAAAAT
AGCCAGTAGAGCTGGAACATATTCTTCTTAGTAAAGTATC
TCAAGAATGGAAGAAAAAGTATCCAATGTACTCAGCCGTA
CTATGAAACTAATTTATGGCTTTCACATGAAAGCTAAACC
CCAGTAGTTATAAACTAAGAATAAAGGGGAAGGGGGAAAG
GAAGGGGAGGGAGGGGAGAGGTGGGCAGAGGGAGGGTGAT
TGGTGGGATTACACCTGTGGTGCATCTTACAAGGGTATAT
GTGAAACATAGTAAATGTAGAATGTAAATGTCTTAACACA
ATAACTAAGAAAATGCCAGGAAGGCTATGTTAACCAGTGT
GATGAAAATGTGTCAAATGGTCTATAAAACCAGTGTATGG
TGCCCCATGATCTCATTAATGTACACAGCTATGATTTAAT
AATATATATATATATATACATATATATATAAAAATAAATA
AAAATAGAAAAATTGGCCAGGCTTTGTGGTAGGCACCTGT
GGCCCTAGCTTCTTGGGAGGCTGGAGCGTGAGGATGACTT
AAACCCAGGAGTTTCAGTTTCAGGTTGCTGTGAGCTGGGC
TTACACCATGGCAGTCTAGCTTGGACAGTAGAGTGGAACT
GTTTCAATAAAAAAAAGAAAGAAGATGCAGCCATAAAAAC
TTTTTTTTTTTTTGAGACAGAGTCTCACTATGTCACCCTC
AGTAGAGTGCTGTAGCGTCACAGCTCACAGCATCCTCAAA
CTCTTGTGCTTAAGCAATTCTCTTGCCTTGGCCTCCCGGG
TAGCTGGGACTATAGGCGCCCACAACACCTGGCTATTTTT
TTGTTGTAGTTGTCATTGTTGTATAGCAGGCCAGGGCCAG
GTTCGAACCCAGCAGCCCTGGTGTATGTGGCTGGTGACCT
AACCACTGAGCTACATTCACTGAGCCCATAGAAACATTTA
AAGAAAAACATTTACTTGTGAAGATGGATTGTAAGGAAGT
CAGGCTTTAGAAGGATTGATTTGTCAAATATACAAGTATT
TAAAAGACAACAACCTCGAGATTACCAAGTTTACTGTTAT
GTTCATTGTGAAAAAAGGTAGTCATTTTACATGAGTTTTA
TAACATCCAAGACTGTCATTTCTTTAGATACCAGCATTTT
AAAAGGCAATAAATTTACAAAACAAAACAAAATAATAATA
ATAATAATAATAGCCAAGTGTTGTGGTAGATGCCTGTAGT
TCTAACTATTTGGGAGGCTGAGGCAAGAAGATCACTTGAG
CCTAAGAGTTGGAGATTGCTGTGAGCTAAAGACACCATGG
CATTCTACTGAGGGTGACCAAGTGAGACACTGTCTCAAAA
ATAATAATAATAATAATAACAACAAAGTGAGAAACATGCA
ACTCTTCCTCTCATAATTATAAGGATATTAATTGGCCAAA
TACTTTTAATATTGTTATTTCTCAGGAAATAGGGAGGCCT
GAGGAGAGGAGTAGCTGGTCAGTGGAGCAGTCAGAACACA
CACAATACTTATCAATTAGTTCACTATCTTATATGCGTAT
AGTTCATGATATCACAGTACTGTTACAATAGTAACATCAA
AGATCACTGATCACCATAAAAGGTATAATAATAATGAAAA
AGTTTAAAGTATTATGAGAATTACAAAATGTGACACAGAC
ATGAGGAGAGCACATGCTATTAGAAAAATAGCAACGACAG
AATTGTTCAATAGAGTTGCCACAAACCTTTGATTTGTAAA
AGCTCAATATCTATAAAGCACAATAAAACAAAGTACAGGG
GCCAGGTGCAGAGACTCATGCCTGTAATCCTAGCACTCTG
GGAGGCCAAGGCCAGTAGATTGCTTAAGCTCAAGAGTTTG
AGACCAGCCTGAGCAAGAGTGAGACCCCTGTCTCTAAAAA
TAGACTGGGCGTTGTGGCAGGCGCCTGAAGTCCCAGCCGC
TTGGGAGGCTGAGGCAAGGGATCACTTGAGCCCAAGAGTT
TGAGGTTGCTGTGAGCTATAACGATGTAGCACTCTACCAA
GGATGACAAAATGAGACTCTGTCTCAAAAAAAAAAAAAAA
GTGCAGTAAAATGAGGTAGGAAAATACACTACCAATTCTT
AAAAGGTGTTTACATAATGTTTTCATATTGTGTGGAGCCT
TTCAATTTTGTCGTAGGACATGTGTTCTCAATGTCTAATA
TTTTATTTACGCAACAGGCCAAATTGACTTTGAGGAACTT
GACAATCTAAGTTGACACTAACATCCTTAGGTTTTTAAAT
ATATGTTTTAGTCTTTGTTGCATCTTTAAATCCTCTGATC
ATGCTTAGATTTTTATAGATTTAATTTTTTTGTCACCTGG
GATTCAGCTGTGGCTCACCGTCATTTGGCAGGGGGTGAGT
CTTGATTTAAGAATTCAGTATGTGAAGAAGGCTATTTTCA
AGCAAAGATTTAACTCCTTTAAGTAGAATAGAGGCTCCTA
ATTTAGGACTACATTTTTATGTTTGTGTTGCTCATGGGAC
TCATTAAAGGAAATTTCTGCTTTGATACTATTTTTCCTGC
TTCGCAGAATTCAAAACATAGGGTGGAGATTTTTCAATTT
TGATTTACTTTTTTAATATTGGTCAATTTTTCAAAGATAA
AAGCCCAGCAGTCTTCTCTTTGCACAGAATCTAATCCATA
AGAAACAGATGTATCCCAGGATTTCCTTCCTCCCTTCTTA
ACAGAGAAAGGAAGGTACTGCTTCTGTCAGATCCAATCTT
TTAGTTTATTTTTCCTCCTTTGAACCAATTGTGCTGAGCT
GCTTCATGTCTCTGAGTATTGACTCCAAGAATATCAGACT
TCTCCTTTGTAACCCAAATATTGCAATTTAAAGCAATATT
TTTTAGATACTTGGTATAAAAGGTTTCTAATGGCCTTGGA
ATCACCTGAATAAGCAGCATCAAAGGAATACATACACAAG
CTTTATGAAATTCTAGAATGTTTAGACTGAAGAGGAACCA
GGAGGTCTGTGTTCTAGGCTAGCCTTCATACAGAAACCTG
ATTTCTTAAAACTTTCCTTGGGAAACTTCAGCTCAAATTC
CTGGAATTGCCAAATGCCCTCAAAGGCAAATTGGCTTCAA
CTGTCCATATACCTTTATGGGTTTTAATTTTCACTTAGAT
TTTGGCCTAGCACTTCCTTACAATTCTTCTAGCTTTTTGA
TGTCATGAAATGCTTTTTATTATAAGCAATTCAAACACAA
AAAGATTACACAAAATATGATAAATATGTATATCTTCACC
AGTATCAAATAAATGCTAATTTTTTGCCTAATTAGATTCT
AATATCTCTCTTTCAACCAGATAGTCATTTCCACTAATAC
AACAATGTCACACTACACCTCTTTGTACATGTCTCCTTGG
GCACCCATGCAAGTTGGATAGGTAGAGAAAGGGCTGAATT
TGTTTTGTTTTGTTTTTTGAGACAGAGCCTCAAGCTGTCA
CCCTAGGTAGAGTGCTATGGCATCACAGCTCACAGCAACC
TCCAGCTCCTGAGCTCAAGTGATTTTCCTGCCTCAGCCTC
CCAAGTAGCTGGGACTACAGGCACCTGCCACAATGCCCGG
CTACTTTTTGGTTGCAGCCATCACTGTTGATTGGCAGGCC
GGGGCTGGATTCGAACCTGCCAGCTCAGGTGTATGTGGCT
GGCACCTTAGCCGCTTGAGCCATAGGCGCTGAGCCAAGAA
GGGCTCAATTTGTTTTTGGTTTTGTTTTGTTTTGTTTTGT
TTTATTTTAGGAAGGGCTGTATTTGCAATATTTTAATTTT
TTTTTTAATTCACACAATGGAATACTCTACAGAAATAAAA
ATAAATGAGCTAAATCAACTATCAACATAGATAAACCTCA
AAAACATGAGTGGATAAAGCAAATTGGAAAAACAGTAGTG
TAATACCACTCTATAAAAAATTATAAACTGGCTCGATGCC
CATAGCACAAGGCTGGTGGGTTTAAACCTGGCCTGGGCCA
GCTAAACAACAATGACAACTGCAACAAGAAAATAGCCAAG
CATTATGGCAGGCACCTGTAGTCCCAGCTACTTGGGAGGC
TGAGGCAAGAGAATCGCTTGAGCCCAAGACTGAGGTTGCT
GTGAGTTGTGACTCTATGGGCAACATAGTGAGACTGTCTC
ACAAAAGAAAAAAAAAAAAGAATGTCAGTGTCCTAGACAA
ATAATATTATTGGCAAAACATTTTTTAATGGCTATTCTCT
TACTGCCAACATTGAGGTCTATATAATAATGTTAACATAT
AAGGATTCATATATCATGTTCTGAGTTGTAATGGTAGTGA
ACACTGAAGCATTGTATGACCTTTTTTTTTCAGGTGCAAA
CTTCCTACTTTGGGGCAACTTGCCAGAAATAGAAGAGAGT
ACAGATGAAGATATGTTAGATATCTCAGCAGAGGAGTGTA
TTAGATGAATGGAATTATGATATAATATTCAAATGTTTCT
ATTTAAAAATATGTTAATGGATCAACTTTAAAATTGTTAG
TAATGGTTTGCCAGTGATTTCTTTTTCTTTCTTTTTTTTT
TTTTTTTTTTTTGGGCCTTTGCTGATTTATTTATTTGCTG
TCTCAATACTTGTTATTAACATGGGATTATTCTTACTCTC
TCGCCTTGTTTGCCAATATAGTATTCTAATCAGCTAGAAA
TCTTAATGGCCTCGCTACCTCCATTTGAGGGATGTTTTTC
CTTACAACTTGATGCCAGATACCATTATTTTACATTATTG
AACAAAGGGCTTTGGCACCCACATTTATCAACCACCATAT
TTCAGAGTGTATCACTTATATTAACAAGGATTTTTAAAAA
TGCTTCTCAGTTTCCTGGGTAATGGTCGATTTATATTGGG
ATAGCCACTTTATATGAGCAAGACTGAATCACAGATAGAA
TAAATTAAACTTAAAAGATATTGGCAAATCCTCTTGATTC
CTCAGCGTGATTCGATAATGGTTTTGTCAGAAATTATCAA
TCTATATGTCTATCATGTTATCTAACTGTCTAACTGTCGT
CTATATTACATTCCTAAACCATTGTGATATTGTATAGAAG
CCGATTACTCAACTCTGTAAGTTTCTTTCTAAGAGTTTCC
CGTAAATATAAATTTTAGTAGTCTCAGTCCCACCCCTTAA
ATAGAAAAAAACTAAAGTGGTTCACTTAAACCGTTGTACA
TTATGAAGAGTTGTTTTGTCTGGTCTTGTTTTTTTTTTTG
TTTGTTTGTTTTGTTTTGTTTTGTTTTGTTTAAAGCTGCA
TTCAGAGCCACACAGAAAGAAGAAACTGGGATAATATTGG
ATTCTGGTTTTATGTAAAGCTAAATAAATGTATCTCTTTT
AATACCTCAGTCTGCATTTTGTCAATAGTATACCAAAGCA
GACTGATTGAAGTCTTATTAATAAAATTTGTTCTAAAAAT
GACCATCCTTTCTTTAATTTTTTATTATACTTACTTACTT
TAACTAAAATATAAAGTAATAGTATATAAAGTATAGTATT
TTAAGGCTAATGTTTATTGAGTATTTACCATGTGCCAGAC
ACTGTTTTAAGTGCTTTATGCATTTAACTCACTCCATACA
ACAGACCCAGAGGTACCATTATTATTCCTTTTTTTATTGA
TTAGACTGGTAAGACATAAAGATTTGAAGTAATTTGTCTG
AAATCACATAACTGATCAGAGGTGTGACCAGATTCAAACT
CAGCAGACAGACTGACTCCAGAGCTTCCACCCCTAATCTT
TGTGCTATACCCCCTGACCACCTCCAGATATTAATTATTT
ATAATCTTTCTTAGCCTGGGTATACGTTGGGTAACTACGT
TGTTTTGTACCCTGGGTGAGGACAGAGATGACTGATTTGA
AGGTCAACAAACTCAAACTGGCTTTTAGGGGAAAAGTCAC
CTGAGGGCATTGAAAGAATCAGCTAGCTGAAAGGTGCTTC
AGGAAAAGCTGTTACTCCTGCCTGGAAAACTTCTTAAAGT
CTATCCCTCTTACCATCAGAAGGCCATCAAAAGAACCAAA
GGAATGAGTGAGGAAAAATTTGTCTTCAGAATTTATTTTA
ACCTCTCTTAAATTTTTTCTGGAATAAGGCATAATGGATA
AGAGAAAAAAATACACACACACACACACACACACACACAC
ACACACACACATATATACTTCTGCAGTTAATTCGTTCATT
TAGAGAAGAAAAGTTTAATGCTAGAGTAAGGAACGTGGCA
TTCATCTGATTTCTGTTGAGTTCATGCCTTCAAAGGGTAC
GGTTGACTGAGAGACCCTTTGAAGAATAAAAGCAAGACAG
AGGTGTGATGATTGAAGCAAACCCCCCAAATGTGATTCCA
CTCCAGCTGGAGAATATTTCAAGTTATTCAGCTTATTTTA
ACTGAGCTATGGGAAAGCAAATCTTAAGTAGAAAATGAAT
TAATAAAGTTTTATCTAGAGAATATATTCATGATACTATT
TTTGTTTGTTTTAATTTGGTCTGGAGTTTTTTTTTTGAGA
CAGGGTCACTCTCTGTCACCACAGATGGAATACAGTCGCA
TCATCATAGCTCACTACAACCTCAAACTCTTCGGCTCCAT
CCTCCTGCCTCAGCCTCTGAGTAGCTGGGATTACGGGCAG
GCACCACCATGCCTGACTAATTTTTGTATTTTTTGTAGAG
TTGGTCAGGCTAGTCTTGAACTCCTGACCTCAAACTATCC
TCTTTCCTCAGTCCCCCAAAATGCTAGTATTATAGGCATG
AACCACCATGCTCAGTTCATGATGCTATTTTTTAATAAAA
GCAAGTGATAATACACTCTGTTAGACCAAAGCAGAATCAC
ACATGTGGATTTAGTATACATTTTCTAGGCCTAGCAATTC
CTACACTTTGGTCCTCTTAAAATTTTACTTGATTCCATAA
ACCTGTATTATTCCCCTATAGTATGGCAAGAATTACACAA
TGACATGTTCACACTTCAGGGAGCACACAGTGAGTTGAAG
ATAGGATAGAATCCTATGAGTCTACCTAATTCATTGGATC
AAGCAACGTTAACAAAGACATACTTAAAGAGCTAAGATTC
CATAGACCAGCAGTTCTCAACCTGTGAGTTGCAACCCCTT
TGGGGGTTGAACGACCCTTTCACAGGGGTCACCTAAATAC
ATCCTGAATATCAGATATTTATATTACAATTCATAACCGT
AGCAAAATTACAGTTATGAAGTAGCAACGAAAATAATTTT
ATGGTTGGGGGTCACTACAACATGAGGAACTGTATTAAAG
GGTTGCGGCATCAGGAAGGTTGAGAACCACTGCCATAGAC
GAAAGAGTAATCATTCTGAGTAGTAAGAGAGCATGGCAGT
TGGAAAAGCTACTGAAAAGAAATGATACTTTCTCAGGCTT
TGACGGACAAGCCTTTGCCAACTTGGATGAGAGTTTTGGA
CAGAGAGAATAGTGTAAAAATATCTTGCTTGTTTGGAAAT
TGTTAAGTGTTCCCCTATATCTTTCAAGATATGTAATAAG
AATTAATTAGGCCAGGCCCTATGGCTCACACCTGTAATCC
TAGCACTTCAGGAGGCAGGTGGATTGCCTGAGCTCTTGAG
TTTGAGGTAAGCCTGAGAGAGAGTGAGACCCCATCTCTAA
TAAAAATAGAAAAACTAGCCAGGTGTTGTGGCTAGTAGTC
CCAGCTACTTGGGGTAGTCCCAAATACTTGGGATTGCTTA
AGTCCGAAAGTTTGAGGCTGCTATGAACTATGATGCCCAT
GACACTCTGCCTAGGATGACAGAGTTAGACTGTGTCTAAA
TAAATAAATAAAATTAATGTTAAAAAATTTAATTGGAAGG
TGAAGATAACAAGGAAGTTTAACATCATGTTAGAAAGGTT
AGGAAGAATATTCTATGCCATTATAAATTTAGACTTGATC
CCATGGTGATGTGGAGTAGCTTTTAAAAAGGAGAATAAAA
TAATCAGATTAGAGCAATAGCTCTGATGATAAAGTGTCAT
TAACTTCAGTTTTCCAAATATTCTTTCTTTGATGCACTTG
ATAACTTGACCATGGAAATTACATTTATTGACTTTACCCT
AAGTACCCATGTAGTTCTTTAAGTTTCCTGAATTTCTTGT
CTTTCATGAAACCTCTGGTCTGCAGTGGGGCATTTTTTTT
TTTTTTCCTTTTCCATCATGACATTCCTAAAGTTCAAGAA
AAGGGCAGTAAGTCATCAGCTCACCCACCATAGCTTTTTC
TGCTGCTTTATCTTTTTCCTCCACCCAGTTTCTCAACCTC
AAACTCTGATGAGGCATCTTGGGTGGGGCTTAATCTTAAA
GCCATAATATTTTGAATAATTGATGTCTCTGAAAACCAGG
TTTTTAAATATTAGTAATTTAGGGAGATTTCCCTATAAGA
ACTGCTCTTTTGACCTCTGAGTCACATGTGGCTGATTAAG
AATAATCTACACTGCTTTCCTTCGGTGAGGAGGAAGTGAC
TGTGCCATATCAACCATAATCTAGAAAACTAATCAGAACA
CAAATAGGGAGTGAGGGAAGTAGGTGAGTACATGGATCAA
ATAGTCTTGCTTCAGTGGTGAATTATTCGATGAAGGCTTT
CCCTTTTTTAACATTCATGTTTATAAAAAGAAAGTTTCCT
TTTCTGCCTTTTTTTTTTTTTTTTTAACTTTAAAAGCAGC
CTAAACCATAGTTTCTTTCTTGCCTGGTATTGAGCGCATG
CCAAATCTACCCTAAACTGCACAGATGGAAAAAATTAGTC
TATGTCTGTGGTACCTCTGGCGTTGAATATTTTTAGTACT
TAAATCTTTAGCTAAAGATTCTTTCTTGCTATACTCTCAA
AGAATCATTTTATTGTCATCCAATGGACAAGTTTACCATG
ATAGAAATTAATAATGTCATATTTTTATTTATCCTTTTAT
AGTTTCTTGTGAGTTTTCACATACACTTTAACCCTCAGAA
TAATCTTGGGAGCTGTCATTCTCATTTTACAAATTAAGAG
AGAAAAATCTCAGTCACAATACCCAGAGAGGTAGAAGAAT
CTAAACCTTCATCTGGGTTTCCTCAGCTTAGTTTAAGGTT
TTCCGCAACCTCTCTAAGTAACCCTAAATTCGGTCTATTT
TCCTTAACTTAGGATATATTTTCTTTGACATACAACTTCA
AAGCTTATTACTTTGTTAATCCATTCAATAAATATTTATT
GACTATCTACTACATGGACAAAATAGATGCTGGGAATAAA
GACAAAATTCCTGTTACATGTGGAGTGGATATTCTAGTTG
AGGGTAAGAAAGAAAGTTAACATTGACTGTTTACTGTGTG
CCAGGCATTTTTCTAAGTGCCTTATATGTAACCCTTAGCA
GATGGATCCTATTATTATCCTGCCCACACAGATCAGGTAA
GTGAAACATGAAGAAGTTAGACAATTTGTCCACAGTCACA
CAACTAATAAATGAGACCACTAAGATTTGGAGGGGCCAGA
ATTAATTAGCTTAGTGGCTGTGCTTCCTTCTTATTTTTTA
ACATGTTACATGTATTCTATTCTAATAAAGTCAGGTGTTT
CCATTACTTATCTTTCTGTACATATCTTTCTCTGTTAGAC
TTTGGTTGATATTTGTTTAATATCTTTATTAAGATATTTA
ATAATTTTTTTTAAAAAAAATTTTTAAAGAGATGCAGGTG
TGGGTCTCACTCTATGCTCAGGCTGGTCTTGAACTTGTCC
TTCAGGATCCTCCTGCCTTGGCCTCCCAAATCACTGGGAT
TATACGCAGGAGCTACACACCGAACTGATTTTTGTTTTAA
ATTGAGATGGGAACAACATCTCTCTCAATAAGGGAGAGGT
GGTTTTCCTGTAAACAATAAGAATGCTTATGGAAAAAAGA
AAAAAAAAAAACTATGCAAAACTTTTAATTTCCAATTTTG
CTTTTCTTCTATTTAGAAACAAAGTTTTTTTTTTCCTAGT
CCAGATTTTTATCTTATAAGTAATAAAGGTTCACAAAAGA
GTAAATAATTTTAAGCTATTTGTATGTCTGAAATATTTCA
TAATAAAAAGTGAATTAAATGACTTATGTTTTGCAAATTG
CTCTAATCTCAGCCTGTTTTATAAGCTTGTCTTTAAAATA
TATTTATATGGACTTCAGAAGCAGCCTTTTCTTAAATGTG
CACTACTAAATCTTTATAACAATATTATATACTTAATATG
AGGAAAGAAAGAACATGTAACAAATTTGTATTTTGAGACT
TTTAGAAGAATGGGTTGACAAATAGCTAACAGTTCATTGA
ATCTACCAAGTAAGGGCACAATTGAAGTTTACCCAACAGA
ATGCATCTCTACACTTCCGTTCACACAAATCTCTTCCTCT
GGAAAGGTGCCCGTGGTAAAAGTAGGCCTATGAGAATGAT
TCACTTGGGGAAAGTTGTACCCAGAATATCAAAACAGTTT
GATTTCTGTTCTCTATCCCTGCCATAATTTTTCTATCCAA
AGGAACCACCTGCTATTATGGCTGTGACACCTGAAAAGCT
TTCTGTGATTTTCAGGAGATTGCTCATGTGTGGGTGGATT
TTCAGGCTATTTCATGGTATTTTAAAAAATGGTTCATTAT
GAAAAATATTCTCAGAAACTGGAACACTGCCTTGTCTTAT
CAAAATTGCTCTGTAGTTTAGTTCACAAATACCTTAAAAC
ATTGAGCTACAGATGGAATTCAGTAGAAGACATACTGAGC
TAATTTCCTTTGTGTGACATTACCCAGAGAAATCAAGCTG
TCAGTATCCTGAAGAACAAACCCTCAAACAGAGATGGTGG
CCAAAGCCATAGGAAACAGGGATGATCGAAGAGCTTGCCC
TTCCAGAACTGCTCCGTATCTTCCCTCTCATCTTTTCTAA
AGAAAATGTATTACAAAAAAACCAAAACAGACTCAGAATG
TTTGACTTGGGATGGCTTTATGGTGATAATAAAGATGGCA
AATTCTGGGCTGAACCATCTTAAATCCTAAATCTTTCTTA
ATACTGAAGGCTATATTCATAAAAGGGAATGACACTAACA
CAGGATTTTAGGCATATAGAATTTCATACACTGGGCTAAC
TAGAAGCCATCATTTCTGAATTATGCCTTCCCCTTATCAA
ACTTTAGTTCAATCATTTAACAAATATTTAATGAGCATCT
CTTTTGTGTGGATATTATTTTAGGTGTTATACAGTGAACA
AAACATTTTTAAAAATCTTTCCTTCCGTGCATAAGCTAAA
AAATTAAAAGTTACGTTTCTCAGACTCCCTTGAATCTAGG
GATTCAGACATAATTTGCTTTTTTGCTATTTATGAGCACT
TAGACAAGTCTTTTTTCTTTCTTTCTTTCTTTCTTTCTTT
CTTTTCTTTTCTTTTCTTTTCTTTTCTTTTTTTTTTTTTT
TTTTGAGACAGGGGCTCACTTTGTCACTCCTGGTAGAGTG
CCATAGCATCATAGTTAACAGAATCTCAAACTTTTGGGTT
CAAGTGATTCTCTTGCCTCGGCCTCCCTAGTAGCTGGGAC
TATAGGCATTGGCCAGGATGCCGGGCTATTTTTAGAGACA
GGGTTCGCTCTTGCCCAGGCTGGTCTCCAACCTGTGAGCT
CAAGCAATCCACCCGCCTCGGCCTTCCAGAGTGCTGGGAC
TACAGGCATGAGCATCGGCACCCAGCCCTATATATTTTTT
TCATAATCTTCTCCCTTAACTACTTGACCTTTGAGTTGTT
TCCCCCAAATGGTGAATTTTCTGTAAGACAAAGGAGTTGA
GATTCTGAAGGAAGCTGGGCAGACTTTCTGGTGCCAGGAT
TCACCATCCCTCTTTTCCCTGCCAGGGCTCACCATCTCTG
TCCACCCTGCCTCTTGTACTAGACTGTTGTTAATTTCCCT
TGTTAATTTCAACACTACATGCCACCCCCCCAAGCCCCTT
GTTAATTTATTCTCTTTAAAAAAAAAAAAAAAGCCCCAAC
TTTCTGTTGGTGTGGGGAGATAGATTTGAGACAGCTTCTC
TCCTTCTCCTAATAAGAGGTCATATTTTATTTATTTATTT
AGACAGAGTTTCATTATGTCGCCCTCAGTAGAGTGCCATG
GAGTCACAGCTCACAGCAACCTCAAACTCTTGGGCTTCAG
AGATTCTCTTGCCTCAGCCTCTCAAGTAGCTGGGACTACA
GGCGCCCACCACAATGCCTGGATATTTTTTGGTTGCAGTT
GTCATTGGTGTTTAGCAGGCCAGGGCCGACCTCGAACCCA
CCACCTTCGGTGTACGTGGCCAGTGCTCTACTCAGTGAGC
TACGAGTGCTGAGCCAAGAGGTCTTATTTTTAAAATCACT
TTCTTCCTTGGCTATCCTCATTGTGTTAAAAATTGTATCT
TTGTACAACAAGTAGTTGGACCTAGGCAGAAAACCCCTTA
TGGTTTTTTTTTATTTGTTTGTTTGTTTGTCTGAGACAGG
GTCTCAAGCTGTCACCCTGAGTAGAGTGCAGTGGCATCAC
AGCTCACAGCAACCTCCAACTCCTGGGCTTAAGCGATTCT
CTTCCCTCAGCCTCCAAGCAGCTGGGACTACAGGCACCCG
CCACAATGCCCAGCTATTTTTTGTTATAGTTGTCATTGTT
GTTTGGCAGGCCCAGGCTGGATTGGAACCCACCAGCTCCA
GTGTATGTGGCTGGCGCCTTAGCCGCTTGAGCCACAGGCG
TTGAGCCCCCTTGCCAGGAGCCAAAACTTAAGAGCAAGCT
CACCATGGAAACTTACCGCAATAAGTCAGGTGCTTGGAAG
GTTGCTGCCCTAGGCGAAACGAACATTCTGACCGTTGGAT
TACCACACCTGCTCCAGGAATTCCCCTCCCTCTCATACCC
CCAAGCACACTTTCTCCCTCCGCTTGTGTTTATATAGCTA
TTAAAAAATAAAGTTTTGGGGGAGCTTGATCAGAATCCTG
TCTTGCTCTCCGTTCCTTGTGCCTCTTGTCTCTCTCACTC
TCTTAGCCCCGTGCCCTAGGTCCCTGCTGAACTAACCCCC
GTGGGCCGGGGCACCCCCTTGTGGTTTTGATAACAAGATT
CATGACTAAGGGGGTGAAAGTGGCTGATGTCTTCTTGATC
CTTAGCTTCTGGATTATGGCAGAAGTAGCAGTTCCTCTAG
CAGGCCAGTTCTGCAGTATGTTCTGGGAGCTATTCATGGA
GGCCGTGCTTGAAGCCTGCCCCTCCAACACTGACATGATT
TTACAATCCCTAAATTCACCGACATTTCATTTATATGTGG
CAGTTTAATAAATGCTTTCAAAACTTGTCTTCCAAGTGTT
GTATTCAGGCCTGACACAGTGTCTCATGCCTATAATCCTA
GCATTCTGGGAGGCTGAGGCCGGTGGATTGCTTGAGCTCA
GGAGCTCAAGACCCAGTTTGAGCAAGAGTGCTAGCACGCC
AGCCACATACACCTGAGCAGAGGGCTTGAATCCAGCCCGG
GCCTGCCAAACAACAATGACAGCTACAACAAAAAAATACC
TGGGCGTTGTGGTGGGTGCCTGTAGTCCCAGCTACTTGGG
AGACTGAGGCAGGAGATTCACTTGAGCCCAGGAGTTGGAG
GTTGCTGTGAGCTGTGATGCCACAGCACTCTGCCCAGGGT
GACAGCTTGAGGCTCTGTCTCAAAAAAAAAAAAAAAAAAA
AAAGGAGTGAGACCCAAATAGAAAAACTAGACAGGCTCAG
CACCTGTAGCTCAAGCAGCTAAGGCACCAGCCACTTATAC
CAGAGCTGGCAGGTTCAAATCCAGCCCAGGCCCACCAAAC
AACAATGACAACTATAACCAAAAAATAGCCAGGTGTCGTG
GTGGGCGCCTGTAGTCCCAGCTACTTGGGAGGCTGAGGCA
AGAGAATGGCTTAAGCCCAGGAGTTGGAGGTTGCTGAGAG
CTGTGATGCCACGCACTCTACCCAGGGCGACAGCTTGAGG
CTCTGTCTCAAAAAAAAAAAAAAAGAAAGAAAGAAAGAAA
AGAAAAAACTAGATAGACATGGTGATGCACACCTATAGTC
CCATCTACAAAGGGAGGCTAGGGCAAGAGGATGGCTTGAG
CCCAGGAGTTTGAGATTGCTGTGAGCTATAACCCTATGGC
AGTCTAGCCTGGGGCAACAGAATGAGGCTCTGCCAAGAAA
GAAAGAAAAGAAAGGAAGAAAGGAAGAAAGAAAGAAAGAA
AGAAAAGAAGAAAAAGAAAAAGCAAGTGTTGTATTCAGTT
GTCAGCTGCCCTAACTTGAAGGATCCTAACTTATGTAATT
TAGCTTTAAGAGGCTCCCATTTTCACCTTTTAGAAGGCAG
CCATCACATAAAGCAGCCATCACATAAATGGGAGTTGCAA
AGCCTCTTACTGCTAGGTCTGGAAGTCACACAGAATCACT
TCTGCCTTGTTCTATAGCTCAAAGTTAGAAAGAGGGCTGG
TCCACATTCAAGAGGAGCAAAAAGTAGACTGCATCGCTTT
ATGGGAATTGTGGCAAAGTCTTTTTACAAAAAGGTGTGTG
AAAATGGGAGGGACTCATTACATAGTATCAATCTATGTTT
CTGCCCTCAAATGGCTAGAATGGCATCTCTTATCTGCAAC
AAAATGCCAGCTGGTATAGGAAACAAGCCAGGATGGGAAT
GTAAATTAATACATTCCTTTTGGAAAGATATATGGAGAAC
ACTTAAAGATCTAAAAATAGACCTACCATTCAATCCTGTA
ATTCCTCTACTGGGCATATACCCAGAAGGCCAAAAATCAT
ATCACAACAAAGATATTTGTACCAGAATATTTATCGCAGC
CCTATTTACAATTGCTAAGTCATGGAAAAAACCCAAATGC
CCATCGATCCACGAATGGACTAATAAATTGTGGTACATGT
ATACCATGGAATATTATGCAGCCTTAAAGAAAGATGGAGA
CTTTACCTCTTTTGTGTTTACATGGATGGAGCTGGAACAT
ATTCTTCTTAGTAAAGTATCCCAAGAATGGAAGAAAAAGT
ATCCAATGTACTCACCCCTACTATGAAACTAATTTAGGGT
TTCCACATGAATGCTGTGACCCATCTGCAACCTAGGAATA
GGGGGAAGGGGGAAAGGGAGGGGAGGGAGGGGGGTGGAAG
GAGGGGGATTGGTGAGAATACACTTGTGGTGCATCTTACA
ATGGTATATGTGAAACTTAGTAAATGTAGAATATAAATGT
CTCAACACAATTGTGAAATTGCCAGGAAGGCTATGTTAAC
CAGTGTGATATAAACGTGTCAACCGGTCTGTGAAACTAGT
GTATGATGCCCTATGATCATACCATTGTACATAGCTATGA
TTTAATTAAAAAAAAAAAGGAAACAAGCCAGGAGAACAGA
TCAGAGACATTACAATAGCCCAAGGAATAGAGGAAGATTT
AGGGCATAATTTGGATGTAGAGCTGACAGAACTTTGAGGG
ATTAAAAATTAGTATGAGAGAAAGGGGGTTAGATGCAAAG
AATGGAGTCAAGGTCTGGTAGGGATTGTGGTGCTATTTAC
TGAACCGATGAAGGACAAGTATGGAAAGAAAATGAAAGAT
TTTGGTTTTGAATACTCTATTAGAGATCAATTGGGCAGTT
GTATACAGGATCCTAAGGTTTTAGGGAAGAGGTGTGGGCT
ACAGATGTAAAAGTTAAGAGTCATCTGCATGTGAACGGCA
TTTAAAATGTGAGACTTGATTTGATTAACAAAAGAGAACT
GTTGAGGAGAAGAGACTGAGCCTTGGAGCACAGTAATGTT
TTATGTAGGGAAGATAGATAAGTAGAATTCATTTTAAAGT
AATAGGCCTGATAAATAAGTTCACGGACTCATCCTTAAAA
AGTGCTATATACCTCACTACTGAATATCATTACAGTCACT
TTCTAGGTATCTTCTTTGGAAGCTATGCACTGTTGTCAGC
ACTTAGTCCAAAATTGGAACTCTTTTTCTGGAATGGCCAT
CAGAGCTTTCACCCGTATAACCCTTGACGTCCTGAATGTC
ATCAAAATGCCTTTCTGTCAATATTTCCTTTATCTTCAGG
TAAAGAAAAACATCACTGGGGGCCAGATCAGGTGATTAAG
AAGGGTGTTACGGCTTGGTACCTGTAGCTCAGTGGTTAGG
GTGCTGGCCACATCCACCAGGGCTGGCAGGTTTCAACCCA
GCCCTGGCCTGCTAAACAACAATGACAACAATAACAACAA
AATAGCCAGGCATTGTGGCAGGTGCTACCTCTAGTCCCAG
CTACTTGGGAGGCTGAGGCAAGAGAATGGCTTAAGCCAAA
GAGTTTGAGGTTTCTGTGAGCCATGATGCCAAAGAGTTTG
AGGTTTCTGTGAGCTATGATGCCAAAGAGTTTGAGGTTTC
TGTGAGCTATGATGCTGTAGCACTCTACTGAGGGGAACAT
AGTGAGACTCTGTCTCAAAAAAAGAAGATAAATAAATAAA
AATAAGGAGGATGTTACAATACAGTTATTTGTGTACTGGT
GAAAGACTGTCTCATAGATAGTGTCATGTGAGCTGGTGCA
CTGTCATGATGCAAGGGCCATGAGTGGTTGGCAAATAGTT
CGGGTGGTTTTCATCTTACTTTTTCCCACAGCTTTTTCGG
CACTTCCATATAGTAAACTTGGTTAATTGTCCAGTTGGTA
CAAACTCATAATGAATAATCCTTCTGATCAAAAAAGGTTT
TGACTCTTGATTTGGGGGGACAGAAACTGTTTTGGTTGTG
GAGAATTGGCTGACTTCCACTGTTCATTTTGAAACTTTGT
TTCAGGATTATATTGGTACACCCATGTTTCATCACCAGTG
ATAACATGGCCCAAAATATCACCTTGCCTTTCCAAAGGTT
TTAGTAAACTTTGACTCTCCTTTGCTTTTGTTCACCAGTG
AGCTCCTTGGGGACCATTTTTGCACAGACTTTCTCATGCC
AACACTTTTAGTTAAGATTTTCCTAACTGTCTCTATTGAT
GTTTACTTGGTCTGCTATGCGTCTCACAGTCAGCCAACAA
TTTTGCCACAGAATTCAATGAATTTTTGCAACGTTTTCAT
CAGTTCTGCTTGTTACTGGCCTCCCTCACCTCTCATCAGG
GATGCTTTCTCTCCCCTCAGAAAAAATGTTTAATCTGTTT
ATACACCGCTGTTTTCTTCATAGCATTATCTTCATAAACT
TGGACAAACATGTCCCTGATTTCACTTCCACTCTGGCCAA
GTTTAACAATTTAATGTTTGTTTGTTGCTCTGATTCAGTC
TCCATTCTCATGATGACACATAAAAACAATGAACGCCACT
CAGCAAGACACTGCTGCACATTGACACGAACACAGCTGTG
AGACAGCAATATATCAAAGTTACAAAAACCTACCCAGTTA
TTTGTAGAGTATTGCCAACATAAGTGCAGGGTGGCAAGTT
CACAAACTCAATTGTCAGACCTGGTATACAGGAATCCCTG
GAGACACTTGCTAACAATGTAGATTCCAGGGTCCCAGTTT
TATCAATTCTGATTCAGATTTCATTTAAGGCATGACAATC
TACATTGTCAACACTGCAGTTTATTCCAAAGTAGGTAATT
TAGGAGTATCCTTTGGAAAACAGTGAAATAGACTGCCATT
ATCTAAGAAAACATCTTATGGGTCCTTAAATTCTAGGATG
CTTTTTTCTTTCTCCCCAATTCCTTCATCCATCATGCGTG
AAAGACTTTTGTAAGTTGCTAAGAGGGGAACCTGAGCCTT
TTATTTTTTCCCAGTTGCTTTTTAAAGATTGGTGAAAGTT
AACTGCAAACTCCTGCTGGGGAAAAGAGAGAGAATATAGA
CCTAAAAATAGAGTCTACTCTCCAAGGGGCATATCTTCTC
CTTTCAATACCCAGTTTGATGCCCAATGGTAACTCTTTAT
GAAGCAAAACCGAGAGCAAAATCAACACTTTTTTGTTCCT
CAATCATAAGCAGCCTGTGCTCCTTCCACATCTCACAAGT
GAGGAACAGTCATGCCCCTCCCATTGTTTCATGGAGTATT
TACTTTATTTTTTATTATTTTTATTAATTATTATGGGTAC
ATAATAGTTGTATATCTTCCACAGAAGATGATTAAATGAA
AAGCAAATACTGATGTAGATTTTACTTTCCTGTCAAAATG
AATGCTGATTAGGCTTCTGTAAAGGGAAAATGTCCATCAC
TGTGCATATCATCATAATACAAGACTGAATTCTTATTGAC
AGTGAACCTGTATTTCCCAAATATATAAATGTGAAAATAT
TTCCACTCCTACCTAGTGTGGGATTGCAAATCAAATGTGG
TTGTTGTTAAAATTATATAGACATATTCTCTCTTTTTTCA
GTTCAGTGGTTGGAAGGAGACCTGGAGCTGCAGAAGCCAT
GTGCTGTAATAATGACTGCATTGATTAAGTGCCAATTACT
CCTGGAGACTTTTTAAAGGCCTCTGTTGCAGAGCTGAAAC
TGAGCTTTTTGTCTGACATTAGATAGATCTTTGTAATTCT
AAGCGATAGCTGGTTTAGGATCTCCAGCAATTACTTGTGT
CATATACTTTAATCAACAGCCTGCTTACTACTAGAATAAG
TCTCTACACCCACTGTAAAGCATTACTCAGACTGTTTCCC
TAAGCCCCTACCCTGCTCCCATGAATCTGAGCTTTTGATC
CATAGATGATTAAGTTGCTGGTGAATCATCTCTAGTTGGA
GGGGACAGCTGTCCAACCTCAGGCAGATCTTCATCACAGC
CAAGTCTTGTCTGGAGGGGTAATGGATCCTACAGGCTCAC
CCAGAGGTCAAGTTACCTGCCTAGCTATTCCTCTGGGTAT
CAATCTTCTGACTGATTCTAGCTAGCGATTAATGCTCCTA
TCTATCACATGGTTCCATTAGCAAATATTTAGGAGGCACT
TGCACTTGTATATTGTCCCCCAGAAAGTTCTTTCCCCAAG
TTTTAGATGTAATCCCCACCATCACTGGCTAATTTTTGCC
ACCATCTTTGAAGTAGTTGATAGACTATTCAGTTGTAGAA
TACTGATGCACTGAAAGTTGAGCTAAAAGGATAACTAAGT
CACCAACTTTCTGTGTGACCTTGGGCATTTATTTCAAAAC
AAGGGAGTTGAGCAATATGTTTTCTGAGATCCCTTCCAAT
TCTAGCATTTGATGGATTTGTTTCATTTTTGCAAGAGAAC
AGCTTATTCAGTTGCAAGAGGCAATTGCATTAATTTGCTA
GAGCTGCCACAACAAAGTACCACAAACTGGGTGAAATAAC
CAAGAGAATTTTATTGTCTTAGGGTTCTGGAGGCTAGAAG
TCTACGACCAAGATATTGGCAGGGTCAGTGCTTTCTGTAG
GCTAGGAAGAAAGAATCTGTTTCCAGCCTCTCTCCTTGGT
TTTGTAGAGGGTCGTCTTCATCTTCATGTGATGTTCTCCC
TTTGGGCATGTCTGTCTCCAAATGTCCCTTTTTTATAAGG
ACACCAGTCATATTAGAGTAAGTCCCACCCTAATAACCTT
ATTTTTACTTGATTACATCTGTGAAGACCCTGTCTCCTAA
TAAGATCACATTCTGAAGAACTAGGGGTTAGAACTTTAAC
ATATGAATGCTTTGGGAACATAATTCTAACTCACAACAAA
AATTAAGAATCAATTATAGATAAGGAATGAAGAATAATGA
TTTGATTGATTTTTAAGGCTGGTGACCAAAAAGGGCATGG
TAGACAATAGATGGTTGAATCTATGTTGTATCCTGTAATG
GCTAAACACTGATGGTCTTTATCTTCACCTATGGATTTTG
TATAAGAGTCAGCTTTGAATCTCTTTGTAGCTAAAATTCT
TAGCTCTGCCATGCTTTTCAATGTTATTTCATCTGTTTTT
GTAACTGAATGTGAAACCTTTTTTAAAAAGAGCCTAATGA
CTTAATGACTCTTTAACCAATTATTGCTCAAAGGAGTCCC
CCCCTGTGGAGGTTTGATTGAATTTGACCATAAGATGATG
TAATTAAGAGTAGAATATATTTTCCTGTGCTAATATGGGT
CTCCTGATTATATAGTATTATTTATATGTTAAGAAGAGAG
AAAAGAAATGCATTAGACTCTGCTGGCTCACAGCTACACA
ATTGGTTTTAATGGAAATAAGTGAAACGATTCAATCAATT
TAAATAAGGACATGTTGGAGTACAATAGGGTATCATAAGC
ATAGAAACTGACAACAGGGTAGAAACTGACTGAAAATTAC
CAGAAGTCCCCTTCTTCACTGAACCTCTTCCAGAGCCTCT
CTAGTCTGGAGAGCCACTAGGTGGAGCAAAGGACCAGAAA
CAAATACAAGCCAGTGTGCATTTTTCCTCTACATAACCTA
GACAAAGGCCTGGGGGGAAAACTGAGTTTCTGGAACTGCT
TGAGCTCAAAGGTTTCCCACTCATTAAAATGGACAGTAGC
TCAAGGAATAAAGAAACTCAGATTTGCTGAGCTGGACATA
ATTACTAAATACACAGGAGGCACACCCATCTTGGACTATT
TCCCCATGGCTTGGCTCTCATTACATATTTCCTTTCTGTT
TTCATTAGTGGCAGATGGAATTTGGGGCAGACCTTTTACC
CAAGCTCCTGTAGTCAAAAGATTCCATCTAAGATCATACA
TTTCCTTTCCCCGCCTGCTACAGCCATCCCAAAGTTCTGG
TATCCACCTGGTTTCTCTTTAAATATGCTCTCTTTGATTC
CAGCCCCTTGGATTCCAACACTTCCTTCTTTGGATCCCAA
TCTTGTCTCCTTTCTGTGTCTGTGTGTTAGTTAGCTGAGC
GGGGGCCAAGGATTTGGCTGATTCTTACCTGAGAACTTTC
AAAGGTGTAAAGGAAGATTGTCCTCTTTTCCGATTAGTTC
TTTTTCCCTTGTGAAACCTGTCTACCTTTGCACCTAAACT
GCAGGTGTTAACTCTTCTATGCCTCAGTCCAAACCTGCTA
CCCACGGAAGACATAGTTTGTTTATTGCAATCACCATTTC
ATAACACTCAAAACCCAACACTTGCAGAAGGAAATTTGAT
GAAGGAAGTTAAGTTCCAAATCTAAAAGTATTCTAATTTT
TTTCATAATCATGACTCTATGCAGGATAATGTATTGAAAT
ATTTTTTTTTGTTTATTTCCTATATTTTCTCTTCCCTTTT
GACCTAAGCACCTTAGATACGTCCTTAGTAATTTCTCACC
TTAGAGATATTTTTCAGAATGAAAAAATTATTATCAATTT
TTTTTTCAGAATTGAAGAAATTATTATCAATATGTTTGAA
GTCAGCAGCAAGAGAGAAGAACATTTCTGAAGAATATATA
GAAGTTTGGAGGTGAGAATAGGTGTGTCAGGAGTGGTTGG
ACTGGGCCAGTGGACATCTCTGTGGTAATTGGAGTGGGCT
GACAACTGGCAAGGCCTTTGCCAAGCTTTCATGCTATGTA
AGACTCCAGGACAATGCATAACTCTTGGAGAGAGAAGTCC
CAAGAAGGGCTGAGAGTACAATTTCTGCCAATTAAGATGG
ATGGGGCCTCAGAGTCAGAAAATAAAGAAGTGAGATATGA
GTTTCTATGGGCTGTGCTATAATTACAATTTCATTCCAGA
GATCTGAGATTATATAGGAGCAGTGTAGGATGGTAGGTAA
GTAGGTAAGTGGTGCCTGGAACCAGGCTGCCTGGATTCAA
ATCTCAGCTCTGCCACTAACTAGGTGCAAATCCTTGGTGA
GGTAGTCACTCTTTTTCTACCACAATTTTCACCTTGTGAA
ATAGGGATGATAGTAGTATACACCTTACAAGTTCATGGTT
GAATCTAATCAAATAATACATGCAAAGTGATTTAGAAAAT
CAGCACTTGAAATACAGCAAACAATAATGAATGTAAGCTA
CTTTTTCTTTTTCTTTCTTTCTTACTTTTTTTTTTTTTTG
GAGACAGAGTCTCACTTTGTCACCCTCAGTAGTGCTGCAG
CATCACAGCTGACAGTAACCTAAGACTCTTGGGCTCAAGC
AGTTCTCTTGCCTCAGCCTCTCAAATAGCTGGGACTACAG
GCGCTGGCCACAACGTGTACAACAAACCAGTATGCAACAC
CAGGCTATTTTTAGAGGCAAGGTCTTGCTCTGGCTCAGGT
TGGTCTTGAACCTGTGAGCTCAGGCAATCCACCTACCTCA
GTCTCCCAGAGTGCTAGGATTACAGGCATGAGCTACGTGC
CCGGCAGCTGTTTTTTCTATAGATTTTTTCATCACTATTG
TGGTTGTTGAAATTTTAATGAATTTAAAAATACATACACA
CAAATAGTACAAAAGTTTTTAAAAAGATATACAATGAAAG
ATAAGGAAGTACAACAAAAAACTGTTTCCTAATTTTCTCC
CTAGATGCAACCTGTGTCACTAATTTCTGTACATTATCCA
ATGAAATTACCTACTTGTGTTTCCTCATCTTTTCCCTTTG
GCAATACCTCGTGGAAATCATTCGATAATAGTATTTCACT
ATATGGATATACTCTAGCTTATTAGCTTGTTTAACTAATC
TTTTTCATAGACACCTAAGTTTCTGATTTTTTTGCTCTTG
CTAACAATGCAACAGTAAACTTTTTATACCTAAATCTCTG
AGCACAGCTGAATTATCTATGGGATAAATTCGTAAAAGTG
GAACTACTGAATTTGAGGCTGTGTACACTATAAAAATTTG
ATAGATATTGTCAAATTCCCCTCCATACAGCAAATTATAC
TCCTACAACCTGTAGGTAAGAATGCCAGAGAGGAGGTTAT
TTAGTCATTTAATGCTTGCCCATCTGCTAACTCCTGTCAC
TTTTATTTGCATCTATCTTAAGACTGTGATTGGGCATATT
ATTTATATTTTAAAATCTCATTTCTATTTCATTTTTTGAG
AAGCAAGCTACTATAAAGTGGATTGTTCAGAAGTCTGCCA
GTTATATGAAAATTCTTCTAATCTCATCACCAGAAAAATA
ACATTTCTGCCATCACAAGCTGCCTGACAGTTAGTTCCAT
TCTATGATGTGCTCTGAACTCTTTGTGGTTAGCCCTCAAT
TCCAGTGCACCAGGGAGCTAACGGGAGAAGAGTCTTGTTT
CTTTTAGTGTATTTGGTAGTGAAAAGTGCTCAGGGATCAA
AGGATGAAAGTGATAAGATGCTTCCTTGGATACATTCCTA
GAGGCTGTCACTTGCTCAAAGAATTTGGAGAATCCAAAGG
CAAAAGAACTGAATAAATCCTTGCATCCTAGACACCCCAG
TGAAAGCTTTCAGACACAAGAGAAGCAGAAAGAATCAAAT
TTTATAAAATGTCTGAATAATTTAAAAACGGTTATCTTGT
GCTGTTATACCCTCTACAGTTTTTCTATGAAAGAGAAAAA
TAAGTGAAACGAGAATGGATCAATCAGATGTCAGCCATTT
ATCAAAAGCACCTCAAGGAAACCCTAAGCTCCTTCCTCTA
GGCTGTTATCTGGAAAGGAAGAGACTCTAGGAGAACCTCA
CAGTCAGAGTTAACAATTATCCGAGGAAGAGGGGGAAGAA
TGATCAGAAGGAAGCCTTTCTGTCTAACATGCACTATTTC
TTTTCAGGAAAGAAATCACTGTTAACTAGGAAGTCAAATC
CAAATTTAGGGATTTAATTAATTTTCCATTTGAAAATAAC
AAATAGGATAGTCAGTGCCTATTTAAGGACGCCCTCTCTG
CTATAGAAAGCATTAGCATACTTATATGTGCAATTTACCT
AGAAGGTGGACTGTTATCTCAACCATAAGATGGGCAGAAC
CAAACATTTCAGGGATCATCTAGCCTACTATTTTACAGAT
GCAGGAATTTAAGATGAGATTCAAATGGCTCCTCTAAGGC
TATACTGTGGAGAATGGGTACCATTGCTGGAACAGAGATA
CAGGCTCCTCACCTCACCATACCACAGTATAGGACTCTTT
CCAGGGGTAAAACCAGCTGTGCGGCTCCTGCAAGATTCCT
ATCTGGGGGCAGTGCCTGTGGCTCAGTGGGTAGGGCGCCG
GCCTCATATACCCAGGGTGGTGGGTTTGAACCCGGCCCCA
TACAAACTGCAACAAAAAAATAGCTGGGCATTGTGGCAGG
TGCCTGTGGTCCCGGCTACTTGGGAGGCTGAGGCAAGAGA
ATTGCCTAAGCCCAAGAGTTGGAGGTTGCTGTGAGCTGTG
ATACTACAGCACTCTACTGAGGGCAACAAAGTGAGACTCT
GTCTCTAAAAAAGAAAAAAAAAGATTCCTATCCGAAGATA
TATATTTACATATAAATCTGTATTAGTCATTCAGGGTGCT
GTGACAAAATACAACAAACCAGTACCCAAACATCAACAAA
TACCAAAAACAAACAATAACAAAAAATAACACAGACTAAA
CGTCCATTGAACAATAAACATTTAATTCTCACAGTTCTAT
AGGTTGGGAAATCCAAGATCAAGGTGCTGACAGCTTTGGT
TCCCATGAGGGGTTTCTTCCTGGCTTGCAGACACCTGCCT
TCTTGCTCTGTCCTCACATGATGCAGAGAGAGCTCTGGTA
ACTCTTCCTCTTTTTAAAAGGGCACTAATCCCACCACAAG
GGCCTCACCTTCTTCATGACTTCATCTAAACTTAATTATT
CTCCAAAGACCCATTACTAGGTAACATTGCATGGGTGGTC
AGGGCTTCAACATATGAATTTGGCAGAGGGCACAATTCAG
TTCACAGCAAAAATAAAAAACAAACATGTATTTGTTGTTG
TTAGCTTCCTCCCACTAGGAAGAATATTCCATGGAACCAG
GGACTTGGTCCATTTTGTTGACTTTAGTATTCTCCGAGGC
TAAAACTTGGCATATATTAAGCTACAACTATATTCAATAA
ACATTTCCCAAATGAATGAATTGAGTGCTCACTATGTGCT
AAGCACGGTTTTAAGCATTTCTTTTCTTTTCCTTTTTTTT
TGAGACAGAGTCTCACTCTGTTGCCTTAGGCTAGAGTGCT
ATGGCATCACAGCAACAGCAACCGTAAACTCCTGGGCTCA
AGCAATCCTCTTGCTTCAGCCTCTTGAGTAGCTGGGACTA
CAGGCACCTGCCACAATGCCCACCTAGTATGTTTTTCTAT
TTTTAGTAGTGATGGAATCTCATTCTTGCTGAGGCTCGTC
TTGAACTCCTGAGCTCAAGCTATCTTCCTGCCTCGGTCTC
CTAGAGTGCTGGGATTACAGGCATGAGTCACTACACCAGG
CCTGTTTTAAGCATTTCACATTAACTCATAGATAGCCTTT
TACCATAGGTATTATCATTCCCTCTTTGCATATATAAGAA
AACTTAGGCACAAAGGGGTCAACTGGTTGCCGTGGTTTTA
TAGGAGACATAGCCAAGTTTTAAATAAGGCAACCTGAGTC
CTTAGTCCATTTTCTTTTCTTTCTTTCTTTTTTTTTTTTT
TTCAGTATTTGGCTGGAGCTGGGTTTGAACCTGCCACCTC
CAGCATATGGGGCCAGTGCCCTATTCTCTTGAGCCACAGG
AGCTGCTGTCTTAGCCCATTTTCTCAACTAGTACCTTATG
ATATAATTTCCGCCCCCCCCCCCCCAAACTACCAAAGTGA
TGCCTATGGACTTAAAATTTTGCATGAATGTAAGGTCCAA
TGTTGGTGGATGTGTTGACTTTTCTTCCTAATATTCCATA
GTTTCTAGAAATGTTTCTGATTATAACACTCCAAATTCTC
CAGTGTAAAAACTATTCTGGCAGGAAGACTATTTCCATTG
CAGTGTTGTTATCCAGGCTTATATTGTGGACATGCATTAC
TGGCTCCAGTCTTGTGCTCCTGGTAGCCAGGTGGACAGGT
TCCTTCCTACTCAGACTTGTTGCAACATAGTATAGCCATT
GATTTACGGTAATTTTCCATTCTCAGAGGCTTCCCATCAT
TGAAAAAAGTGACAATAAGTAAGGTTATTGATGGCAAATG
GACGTGGGAGTAGGGGACAGTAGAGAAGACCTTTAGAGTT
GTACCGATAACAAAACACGATACAGCTGAGTTTGGAGATA
AAATGTCATTTTTCTGGTAAGGGTGAACATTCTAGGAAAA
TAATAAATTTGATGTTTACCATGGCCTGGATGTTTACATA
TTTCATGTTAAGTAATTCTTGCTCAACCTTGAGAAGAGAG
TATGGGAAAGAAAATGGCTCATGGCCATTAAAAGGAGGAA
CTAAGATTTGAAACCAGATCTGGCGACTTCAGATGTCAGC
TACTTCACTAGGCTCTACCGAGAGAGCACCATCCACTAAA
AAGTGAGATGGAAACCCACATCACCCACTCTCTAAAGTAC
GGAAGGACTTGCCGTTCTTAGGGATAGAAAGTGCGTGACC
AAAGCAAGAAGCACATTGTGCCACCATCATATCACAATCT
GAACAGAAGGTAAAATTCACCAATGTACCAGTCCCATTTC
TAACCAACCCCCAATTCTTTTTGGCGGCAACTGCACAGTC
ATTTTCTCTTTCCTTCTCTCTCCTCTCTCGTCCCACTTCT
CTTACCTCCTTGAATAGTTATTTGAGGTTGATTTTCACTT
GAAATACATTAATGATCAAAATATTAATCCTTTTGTTTCT
TTTTTGTAGCTTTAGTGAGATAATGTACATGCCATAAAGT
TAACCCGTTTAAGGTGTACAATTCAATGGTTTTTAGTATA
TTTGCAGAGTTCTGCACCCACTATAATAATCAGATTTTAG
AACATTTCCATCACTCCTGAAAGAAACTGTGTACTCATTC
GTGGTCATTCCCCAGTTACCACTTCCCCAGCCCCAGACAA
CCACTAATCTATTTTCTGTCCTGAGATTTGCCTATTCTGG
ACATTTCCCACAAATGGTGTCATGCATTATGCAGTCTTTT
TGTGACTAGATTTTGGGGCATAGCGTGTTTTTGAGGTTCA
TCTATGTTGTGGCATGTATCAGCCCTTCATTTCTTCTTAT
TTCCTGAAAATCTCCTTTCCTTCATCCATAAATTGGTTCT
GAATTTAGGCTGACCTCTTCAGGCAGCCCAATCTGAACCA
GAACCTGTTTCCTGGGGAACAGAGCTTTCACATGTGACAA
GACAATGTCATGACAGGGACATACAGACTGGCCCTGGCCA
CTGTCAGAAATCCCAGAATTCCTTTGAAGGACGAGGTTGT
GACCCTGTGGATGGCAGGCAGGAAATGACATCAGGACCTG
TAGTGGCTGGGCTGGTGGCACTATTCCTCACTCTGTTTTC
TTTTGTTCTTGTGTTGAGTTTATATTTTTAGATGAACAAT
TTATTCAAAAGCTGCTTCTCTGAGAACCATTCAAAGCTTT
ATATAGTCAGCGCCAGAAGCTTCGGCAACCAGAAAACTCG
GTTCTGCTGCCACCTGCTGTCCTTAAGCCAGAAGGAACTT
TGGGAAAGAGGGCCTTGTTCAAGCAGGGTGGAATAAAGAA
GGCATGAGTTCCAGTTTTAAAAAGCTTTTTTCCTGATGCT
ATATTTGTACATTTAGGTCTCTTCTTTAGGTCCATATGTC
TATGTTTTATATATAAAAAGTCTAATCCCCTGAAAATGCA
AAAAGGTGTGCCATGACACCTTTGTCAATATGAAAATACC
TGTGCAGGCTTTTTTCCTTTTTTTAATCAGACTTCAGGTG
CTAGGATAGCCTGTAGATCCATTTCTTCACTTCCTTCCCT
CTCTTGTCCTTTTTGCCTTTTATAGGCGTTGATTTAGTGT
TTATCATGTACCAGGTCCTGTGAGGGCTGTGAATGTATAA
ATGTGAAAGACTTCTGTTTTTAAGGAAATTACACTCTTGG
GGACAGTTATACCTCGATTACTGGGATGACTTCTTAGGCA
GTGAATCCTTGAACTGTTTTCTATGAAAAAATAAAGGCAT
CATTCTGCACATTTTATTGTTTTTACTTCGATCCTCCCAT
GGCACATAAATCTATCCCACTTTGCATAGGATTTCACTGT
ATTTTTGAATCAGTGAAATCCTATCAATTAGCATTTATTT
TTCACTTTTTTTGGGGGGGGACAGAGTCTCACTTTGTTGC
CCTGGGTAGAGTGCTGTGGCATCACAACTCACAGCAACCT
CAGTCTCTGGGGCTCAAGTGATCCTCTTGCTTTAGCCTCC
CAAGTAGCTAGGACTACAGATGCCCACCAATGCTAAGCTA
TTTTTAGAGATGGGGTCCTGTTCTTGCTCACGCTGGTCTC
AGGAAATCCACCCACCTTGGCCTCCCAGAGTGCTAGGATT
ACAAGCATGAGCCACTGTGCCAGGCCTATTTTTCACTATT
ATAAACAATGCAACAGGGAACTTCCTTGTACATGTCTCCT
GGAGGTGCATTTCTGAGTATTTCTTTAGGATAAAACCTGG
AAGTGAATTGACTGAGGCAAAGGTATTTATGTTTTTCAAT
GAGATAGATACTACTAAATCATTCTTTCTAAAAAGCTAAC
TAATTTATAACTCCACCAACAGATTCAGACTTCTCCTTTA
TGCATAGCAATATGAACACTATTTTCAGGCTTTAATTTTG
GCCAATTTGGTAAGTAAATATTGATATATCATAATTTTAG
TTTGTATTTCCCTGTTTCCTTAGTAAGATGAAGAGTATAT
TTTCATATATTTATTGGTTATTTAACTTCTCAATTAATTG
CTTGCTGCAATATCTTTTGTTCATTTTCTATATATTAAGT
TGTCTTTTTTCTTGACTTTATTTATTTATTTATTTATTTG
AGACAGAGCCTCAACTTGTCACCCTGGGTAAAGTGTTGTG
GCATCACAGCTCACAGCAACCTCCAGCTCTTGAGCTTAAG
CAATTCTCTTGCCTCAGCCTCCCAAGTAGCTGTGATTACA
GAACCCAGCTATTTTTTTGTTGTAGTTGTCATTGTTGTTT
GGCAGGCCCGAGGTGGATTTGAACCTGCCAGCTCTGGTGT
ATGTGGCTGGTGCCTTAGCTGCTGAGCTATAGGCCCTCAG
TGCTGTGGTGTCATAGCTCACAGCATCCTCCAACTCCTGG
GCTTAGGCAATTCTCTTGCCTCAGCCTTCTGAGGAGCTGG
GACTATAGGCGCCCACTACAACGCTCAGCTATTTTTTGTT
GCAGTTTGGCCTGGGTCAGGTTCGAACCCGCCACTATTAG
TATATGGGGCCCGTGCCTTACCCACTGAGCCACAGGCGCT
GCCTGGCATGGAGCTTTCTTGAATGTTAGATGCTCTTTAT
ATATTTTGGATTTTAATTCACTGATATCTTTGTTGTAAAG
TAGGTACTCTATGTACAATCTCTCATTCTCACAACAACCA
TAGAAGGTAAGTTTTATTATCTCTATAGCAGGAATGTCTC
TCTGAACCTAAACATTCATTGGGCATGTGGGACATGTGAT
CTTCCCTTTCTCCAGAATATATTCAGATAATCTGAGGGGC
TTTTGTGGGTGTGCATGCACGCGCACATGAATGTGTCAGA
GTGTGTAAGAATGAAGGAAGTTCAGTACAGGTGTTGTGGA
GGATGTGGGGAGGAGATAGGGAAGGGAGAATGGAATAGTG
TGGTGCCTGGTCTTGCAACGCAGTCTCAGTTTGATAGAGG
GAACTGTGTGGGCCTCAAGGGCAGGCAATGCTCTTTCAGG
ACCTAAGTAATAAAGCACAGTGTGAAATGAGAGAAGAGGC
ATTCTTCCTGTTTCTATTAAAACACAGAAGTACCACCTGG
TGGGCCAGCTAGACAGCAGCAGTGAAGGGGCAAATGGGTA
TCTTCTCCTAGCAAGAAATGCAATAGTGACAGTGGCCAGG
GGTGCTCTCCAAATAGCCTGTCAAGAGCTCATGAGCATAT
GCAAGAGAATTCCTCTTTGTGCCCGGAAATAACAAGGGAG
ACTCTGTGGGTATACAGCCAGGTGGCCATGGTCAGCATGA
GCGTGGGCCTCACTGCTACCCATGGGCATTGGTGGCCTGG
GAACATTTGGTTTACATGTATATGAGGACATGGAAGTCCA
GAGAGTTTAGGTAATTTTCCCAAAGTCATCTAGCAAATAA
ATGGCGAAGGAGCTAAATACCCTACCACTTTGTAACCTTT
CCAATATGGTTTCTTTTCATTGTTTCTTTTTTTTTTTTTT
TTTTTTTTAGTTTGCTTTTTTTGAGACAGAGTCTCACTTT
GTCGCCCTTGGTAGAGTGCTGTGGTGTCATAGCTCACAGC
AACCTCAGACTCTTGGGTTCAAGCGATCCTCTTGTCTCAG
CCTTCCAAGTAGCTGGGACTACAGGCACCCGCCACAACAC
CCCGCTATTTTTAGAGACAGGATCTTGCTCTTTCTCAGGC
TGGTCTCCAACCTATAAGCTCAAGCAATCCACCCTCCTTG
GCCTCCCAAAATGTAGTATTATAGCCACCACACCTGGCTT
CCAATACGGTTTCTTTTTTTTTTTTTTTTTGCAGTTTTTT
TTGGCCGGGGCTGGGTTTGAACCTGCCACCTCCAGCATGT
GGGGCCAGTGCCCTACCCCTTTGAGCCACAGGTGCTGCCC
CTCCAATATGGTTTCTAAGTAGTATCTTCTCAAGCAAAAA
CATGAAGAAGCAAGTTCTTAAATTTTTTTATGAAGCAGGA
TTTGAAAAGGGGACAGCATTGATAGATTCTGTGTTGAAAC
CAACTCCCCACAGCAAGTCATAAAAAGTTCCAGGAAGTCT
ATTAGGGAAAAGTGTCACCATCCCAGATTTTTATGTATTA
ATGGAGCCAATTGGACTTTCTCCAGATTCCTTTGAGCCAA
GATGTTATAAAGACCCAAACATTGCCTGCCCCAGCTTTGA
TTCAGAAACCTCATACATCACTCATTCAACCTATTAGCCA
ACAATTAATTGCTGACTTGCAGTTTGGAGTCTCAGGCACT
GTCCTAGGCTTGCAAAGGATAAATAGATAAAACTTACTGA
CTATGCCTCAAGAATTTTACAGTCCAGTAAGGGAGGCAGC
AGGTAAATGGATATTTACCACACAGTATGTAGTGCTATGC
AGAGGGACACATAGGGCTAGGGGACCCCAGAGGGAAATGC
AAATTGGGCAATGATTTACTTTTTAAAAGTAAATTTTATT
GTGTGTATACAATAAAACAACATGATGTTATAGGATACAT
ATAGACAATCATATAGTTACATTTGTGACCAAGATTCACA
TAAGTATCATTTAACATAGTTACTTTTTTCTCTGGCAAGA
GCAGCTAAAATCTACTCATTTAACAAAAATTCCTAATACA
GTTTTTTTAACTTAGTCCTCATGTTGTGCATTAGACTTGT
TCTTGCTACATATCTGCAATTTTCTATCTTTTGACTTTAT
TGCCTCATTTCCTCCCCACCTTAAATGTAGTTACCACTGT
TTCATTCTCTAGTTCTGTGCATTTGAGCTCTTGGTTTTTA
TTCCACATATAAGTGAGACCATGCAGTATTTTTCTTTCTG
CGTCTAGGTTATTCACTTAGCATAATGTTCTTCAGGTCCA
TCCATGTTGTGGCAAATGGCAGGATCTGCTTTTTAAAGGC
TGAATAATATTCCATTGTATGTTTACCACATTTTCTTTAT
CCATGCATATGTAAATAGGCAGTTGGGTCATTTCCATATC
TTGGCTATTGTGACTAAGGCTGCAACAAACAAGGAAATGC
AGATGTCTTTATGGGGTAGTGATCATCTTCTTTAGGTATA
TACCCAGAAGAGGAATTTTTTCTGGGTCACATGGGAGTTC
TATTTTTAATTTATTTAAGAACCTCCATGTTGATTTTTAT
AATGGCTGTATCAATCTCTACTGCTACCCACAGTGTATGA
AGGTTTCCTTTTCTCCCGCCTTTGCCAAGATAAATAAAAA
TCAACTCAAAAGGTATAAAAGACATCAATGTAAAACATGA
AACCATGGGGGTGGGGGGGAAACACGTGTAGCTCAGTGGT
TAGGGCACGTGCACTGGGGCTGATGGGTTCAAACTCAGCC
TGGGCCTGCTAAACAACAATCACAACAACAGAAACAGCTG
AGCGTGTGGTGGGCGCCTGTAGTCCCAGCTAGTCAGGAGG
CTGAGGCAAGAGAATTGCTTGAGCCCAAGAGTTAGAAGTT
GCTGTGAGCTATGATGCCCTGGCTCAATTAAAAAAAAAAA
ATAAAAAGCAAAAACCTGAAAGCATAAAACTCCTAGAACA
GAACACAGAAGAAAAACTCCTTGACACTGGCCTTGGCAGT
GTTTTTACTTTATTTTGTTTTGTTTGATATTACACCAAAA
GCTCAGGCAACAAAACCAAAAAGAAATAAATGGGAATTTG
TTGAACCAAAAAGTTTCTGCTCAGCAAAGGAAATAATCAA
CCGAATGAACCAATGAACCCAAAAAATATAACTATACACC
ACATATCTGATAGAGAGCTATTGTTCAAAATTTATAAAGA
ACTCTTGCAACTCAATATCAATTAAACAAATAATGCAATT
AAAAAATGGGCAAAGCACTTACATAGACATTTCTCCAAAA
TAGACAAAAAATAGCCAGTATGAAATGGTGCTTAACACCA
CTAAGCATCAGAGACATACAAATGAAAATCCCTAAGCTGT
ATCACCTCGTAAGGGTGGCTATTATCAGAAAGAAATAACA
AATATTGGCAAGGGTACAGGGAGATGTTCTTATGGACGTT
TTCCTTGCAGGGGCATCCTGTAAGTTTTAACTTAAAGAAC
AAAGGAGAATTCATCACAAGAGGGAGCAGCAACAGTGTGT
CTCAGATGAGGTGTGAAAAGTTCAGCAGTATGGCTGTGTG
CTGGTTGGAGAAACAGAAAATGAAATTTGAAGGGTAGGCC
AGGCCAGGCCAGATCATGCAGGGCCTTTGTGTCATCTCTC
TGAGCCTGGCTTCCCATGAAGAGCACAGACTGAGGCAAAT
GTCTGCATTCTGGTAGTTTATCTTGGTTGTTCTCAAGGAA
CTGGAATGAGAAACTAGGCAGATGAAACAGGAAGGAGGGA
AAACCATTCCAAGGACATCCTAGTAAGCTGGTCAAAACTA
TAAGTCATTGGGCCTTGATCTCACAGGGGTCAGAATTGTC
TTCCTGAGATATCAAATAGGAAGTATTTATCTACCAGCTC
CTGACTCAAGAGTTGACCTATAGGGTGATAATTTTCTCAT
GCTACCTGGTGCACAGGCACAGCCTCTGAGTTGGTTCCTG
TAAACACCCTGGATTTACAGGAACCAGGGACAGAAAGCAA
GGGATGGATAGCAGAGGAGGGCTAAAATTGGGTTACATTT
GCCACAGCTAGTTATTGCAGCAATGGTGAAGTAAGATGGT
GGGCCAGGGGACGTGAGGCGTATGTGAGAGGTGTCGGATG
ATCTGTACTAGGCAGCTTGGAGTTTTTTTGAAGGCAATAC
AAATCTAACTATGTAACAAAATGTGTATCTCAAGTTCAGC
CTGGCAGCACTGTGGAGAACAATTTAGATAGGATTAAAGT
GAGAAGGAGGTCTGTAGATGAGCTTCACAGGACTGTATGT
TATATGTAAAAAAATTTTGTGCTCATCTGCCCTTGTGATT
CTTCTGCTGAGAGGGTTCAGAGTTTTTGCCAGATTCTCAA
AGGGTTCCATGGCCCAAATAGAGGACCTGGTCAACCCTTA
AGTCATCTAATGCAACTGACATGTAAATGATGATGAGAAC
ATTACCAAGGCTGGAGTGATGTGGCCAAGTGTAACTGACA
TCTCTCTAGGCATATGAGCCTGAGGGTATGGTTGGGGTAC
AAAACACTGGATAAGCAGTTACAGTCAGGCACTTTATAAC
AGCATTTCAAAGACAGACTATGCTGGGCGGCGCCTGTGGC
TCAGTGAGTAGGGCACCAGCCCCATATACTAAGGGTGGTG
GGTTCAAACCCAGCCCAGGCCAAATTGCAACAAAAAAATA
GCTGGGCATTGTGGTGGGTGCCTGTAGTCCCAGCTACTTG
GGAGGCTGAGGCAGGAGAATCACCTAAGCCCAAGAGCTGG
AGGTTGCTGTGAGCTGTGATGCCACAGCACTCTACTGAGG
GTGACAAAGTGAGACTCTGTCTCTAAAATAATAAAAAATA
ATAATAATTTAAAAAAAAGACAGACTATGCATGTGATGGT
GGTCACACAACTCTAACGAAGGTGAAAAATTCCTATTGCT
TAGTGACATCATAGCCATTGTAATGTCCCAGAGCAGTGAT
TTCCAACCGGTGTGCCATGGCACACTGGTGTGCTGTGAGA
GGATCTTAGGTGTGCAGTGAAAAGTTCTAAGATCATTTAT
TAAATTATTTTTGAAAGAACTTCAAAGCACAGTAAGTATA
TTCTTTTTTTTACTCAACATAATTTAAGTATGCCGTGGAA
GTTTAGCTATAGGTTCAAGTGTGCCATGAGATTAAAAAAA
GGTTGAAAAGCACTGTACTAGTGCGACGTGTTGCTCACGT
TTGTGGTGATTCTGGCATAAACAAACCTACTGCACGCCAG
TCACAGAAAAGTCTAGTACATGCAGTGATGTGAAGTAACG
CTTGATAATGACAATAAATGACTCTTACTGGCTTATGTAT
TTACTATACTATACGTTTTATTTGTATTTTAGAGCATACT
CCTTCAACTTTTAACAAAGAAGGTTAACTGTAATAGCCTC
AGGCTGGTCCTTCCTCAGGTTTTCCAGAAGAAGGCACTGT
TGTAATAGAAGATAACAGCTCCGTGCATGGTATTGCCCCT
GAAGACCTTCCAGTGGGAAAAGATGTGGAGGTGGAAGGCA
GTGATAGTGATGATCCTGACCCCCCCCCCCCCCATAGGCC
TAGACTACTGTGTTTGGCAGGAAGGAGGGAAAACCATTCC
AAGGACACCCTAGCAAACTGGTCACAACTTAGTTTTTAAC
AAGAAGTTTGCAAAGTAAGAAAAATTTAAAAATTTGGAAA
CAGAAGAAAGCTCATAGATAATGATATACAGAAAGTAAAT
ATTTTTATACAGCTGTACAATGTACTTGTATTTTAAGCTA
AGTGATATTACATAGTCAAAAGAGTTTTAAAAAATTAAAA
AGTTTATAAAGTAAAAAGCTATAGTAAGCTAATTTACTAT
TGAAGAAAGAAAAAAATATATATATGTTTTTTGAGACAGT
CTCACTTTGTTGCCCTCAGTAGAGTGCCATGGCATCACAG
TTCACGGCAACCTCCAACTCTTAGGCTTAAGCGATTCTCT
TGCCTCAGCCTCCCAAGTAGCTGGGACTACCGCCACAATG
CCTGGCTATTTTGTTGTTGTTGTTGTTGCAGTTTGGCTGG
GGCTGGGTTCGAACTTGCCATCCTTGGTATATGGGGCCAG
CGCCCTGCTCACTGAGCCACAGGCGCCACCCGTAGTCCAA
ATCAATTCTGAAGCTCTCTGCCTAGAGACAGTTTCAGATC
CCACACATTGAGGGCTCGGCCCCACAAGACTGCTTCTACT
TCAGATGCCAGTCACAAGTCTAAACCTCAGGCTTTTCCTA
CACCCCCTTCTTTTGGCTCTATTATTTTGCTAGAGAAGTT
CACAGACCTCAGGGAGACGCTGATGCTTGCTGGTTCATTA
TACGGGCTACCACAAAGATGAAGAGATGCATAGGGCTAAG
CGTGGGAAGGGGCATGGAGCTTCCATGTCCTCCTTGGGGG
CACCCCTTGCCCCCCAGGAACCTCCCTGTGTCCAGCTCTC
TGGAAGCTCTCCATATCCTGTCCTCTTGGGTCTTTCATGG
AGACTTCATTGGGAAAGTATAACTGACAACCATGTAGAAA
TGTGATGGGGCAAAAAGGGTGTGGTCTAACGCCAACACAC
TGAGTGTGGGAACTGAGCAAGGCCTGCCCATTCAGATTCT
CTGTGTTTTCTCCACGAAGCTTTCCTTCCTCCAGAACACG
GGCTGGCTCCCTTCTGACATGGGGATCTTATGACCTATCA
TAAGGCAGGGTATCAGAGAATTTCTTTATAACCAGCTCCA
TGGCAGAAAGGCAGGGGAAGATTCCTAACTTGGAGAAAAA
GAAGCAGGTAAAAGGAGGGCAGGAAAAAGTCAGAGAGAGA
TACTCTGTTTTCTGAGGCCTGCTTCTGAGGCCTAAATCAC
CCCGATATTATAACAAGGACAATGCGAGAATCATAAGCCA
GGAATGGTGAATGAAAACATATCCACCATATATATATACA
CACACACATAATACCGCATATATCATATTTTTACTAAGCT
TTTTCTGTGTTTGGATATGTTTAGATGCACAAATACTTAC
AGTTTTCTACAGTATTCAATGCAGTAACATGCTGTCCAGG
TTTATCACCTAGGAGCAGTAGGCTAGACCATACAGCCTGG
GAGTAAAGTAGGCTGTACCATGAAGGTTTGTGTAAGTACA
CTCCATGATGTTTGTACTAATATGAAATCGCCTAATGATG
AATTTCTCAGGACATATCCCATCATTCAGGGACCTCTATT
TGGGGCCTTCTCCCTCCAACTGTTTTGCTAGGAGAGAGGA
GGCAGAAATCCCTAAGTGTCTTACAGCGGATGTCTTACAG
CCTGTCTCCACGTGGTTCCTGATGTTGAGGATGCTGTTTA
GGTCTTCTTTCTTTTCCTAATTTATCAGGCTGTTTGAAGC
CATCACCGCCCCCATAATCCACAAGCTACCATCCTGTTTA
TCAGCCTCATACCAATGCCTGGCCTCAGGGAGCCACACTC
CAGTATGGGAGTTTTCCTTCTTGCCTTTTATTTTATTTAT
TTATTTATTTATTTATTTATTATTTTTTAGAGACAGAGTC
TCACTTTGTCACCCTTGGTAGTGTGCTGTGGCATCACAAC
TCACAGCAACCTCCAGCTCTTGGGCTTAGGTGATTCTCTT
GCCTCAACCTCCTGAGTAGCTGGAGTACAGGCGCCCGCCA
CAACGCCCGGATATTTTTTTGTTACAGTTAGGCTGGGGTT
GTGTTTGAACCCGCCATCCTCAGTATATGGGGCCAGAGCC
CTACTCACTGAGCCACAGGCGCCGCCCCTTCTTACCTTTT
CTAAGTGCATGGCGGCTTTTCTTTATTATTTCTTTCAAAC
AATAAATATTAATTAAATGCCCACTCGGTATCAGGCACTG
TGTTTGGCACCAAGAATACAACAGTGAACGACAGACACGG
TCCCTACCCTTTGGAGACCAGTAAAGGAAATGTCTCTATA
ACCGGGAAGTGACAATGCACACTGTAGATGAGTGTAGACA
GAGGAGGTCCAGGGTCTATAAGAACAGAGAAAAGTGGCAC
CTGATAAAGATTTAGGAGGTCAGGAAAGGCTTCCTGGAAG
AAGTAAGTTCTAATCTGAATTCCAAAGGTTAATCTGAGTT
AGCCAGATGAATAGTGAAAGAAAGACTGGCCTGGCCTTTA
TTTCATTCAGTTTGTGTATTTTATAATGATGGAAGTATGG
TACAAGGGGAAGATCACAACTGTGCCCTACTGCTTTTGTT
TCTAGATGCTACTGATGATAGCCACTCCCCTCTGATCTTG
TATGCATCCCCCAACATCAGTTGGTACATCCTGACTCCCT
TCCTCAGAACTCCTTCCCCCGTGGGTGCACTGCTTTGGGG
CTGGGCCAGACTGAAACCTGCAGATCCTTAGGTTGTATTT
TTTTAAAAATATTTCTTCAGTGATCAGTGGAAGGAGGCCA
GAGAGGAGGACCAAGGCAAGTAAAGCCTCCAAAATCCAGG
GAGCTTTAGCTCTAGCCTCAAACTCGAAGAGCCTTCTCAA
AAAGCAAACATGTGGCCAGCGCTGTAACCACTATGCTATG
GGCACCAAGCCTCTGTGAGAGGATTTGTGATGAAAAATAA
TTTTCTCTTTCAATTTATATTTCCAGTGGTATTTTTATTT
TATTTTATTTATTTTTTGAGACAGAGTCTCTGTCTGTCAC
CCTGGGCAGAGTGCTGTGGCGTCAGTTTAGCTCACAGCAA
CCTCAAACTCTTAGGTTCAGGAGAACCTCTTGCCAGCTCT
GCACCTGTAGCTTAGTGGCTAGGGTGCCAGCCACATATAC
TGGAGCTTGCAGGTTCGAATCCAGCCCAGGCCTACCAAAC
AACAATGACAATAACAACCAAAAACAGCCGGGCATTGTGG
CAGGCGCCTGTCATCCCAGCTACTTGGGAGGCTGAGGCAA
GAGAATCGCTTAAGCCCAAGAGTTTGAGGTTGCTGTGAGC
TGTGATGCTATGGCACTCTACCCAGGGCTACAGCTTGAGG
CTATGTCTTGAAAAAAAAAAAGAGAAAGAACCTCTTGTCT
GAGCCTCTGGAGTACTTGGGACTATGGGAACCCACCACGA
TGTCTGGTTAGATTTTTCTATTTTTGTAGAGATGAATGTT
GCTCTTGCTAGGCTAGTCTCGAACTTTTGATCTCAAGTAA
TCCACCCACCTCAGCCTCTCAGAGTGCTGATGATTATGGG
TGTGAGTCACTGCTCTTGGCCTCCAGTGATGTGTTTGTGC
CCTAGTGACTTTTTATCCCTCTCTATATATTGGCAGCTAA
GGCAATTGTTCAACTGGTTGTTTACTCCTTAATCCAGGTT
TTCCTTGACAGGTTTGAGAGATGGGGTGGTTAGAAAGCAG
CACCCACATGTTCAATACTGTACCCTTCCCACAGGTTCTT
CCCCCTATTACATGAATAGCCTCCTGGGGGCCCATCTCTC
CTGAGCACCCAGACTCCACTCCACCCCGCCCCACAGATCT
AGATCTGTGTGAATTAGGGGAATAAGTACAGATGAAACTT
GCACTCTGCTGCCTCAGTTATGCTTATAACCTGGTAGAGG
AGGGACAGGGATTTATGATTAAGAGGCCAGAGAGAAGAGC
TAACAACTCTTGGGTTTTAACAAATTGATAAGACTAATAC
TAATACTAGTACCTTCAATTTTAATGTACGCTATGATGTT
CAAAGAGCTTTCACAAACAGTTCATTGACTGTTGATCTCC
AAAAATTCCTGTGAGGAATCAGAGAAGGTACTATATCATT
TTATTGCTAAGAAAACAAAGAAGAATAAGTGTTCATCAAG
ATCTCCTTTTAGGAGAGCTTGAACTATAGGTCAGCCTCAT
GTGTCTTCTTTTATCTAGATACCCTGAGACACTGAGGGAG
AAAGTTCCATACTCCAATCTTAGGTGAAAACCTTTTCTAC
CAAGTGCTTGCCAACCTGGCATGAAAATTTTCCTTTCCTT
TCTTTTCTTTCTTTTTTTTTTTTTTCTGTTCCTTTCTTCT
CTTCTCTTCTCTTTTCTTTTACTTTTTTCTTCTTTTCTTT
CCTTCCTTCCTTCCTTCCTTCCTTCCTTCCTTCCTTCCTT
CCTTCCTTCCTTCCTTCCTTCCTTCTTTTTTTCCATCAGC
TGTGTACAGATCTTCTACATTTATATTCTCAGAAAATAAT
CTTTCCCATTCTAGTATCTTCATTTCTTTCATTATCAGGA
AGTCCTTCCTTATATCTAACCTTTATCCTTTTGTTTCAGA
AATTAAGAAAAACTTCTCTATTCCCTAACTTTGTTAAGAA
TGAGGAAGTAGGCAGTGCCCGTAGCTCAGTGAGTAGGGTG
CTGTCCACATACACCAACTGCGGCAGGTTCGAACCCAGCC
CAGCCCTGCTAACCAACAATGACAACTACAACCAAAAAAA
AATTGCCGGGTGTTGTGGCGGGCACCTGCAATACCAGCTA
CTTGGGAGGCTGAGGCAAGAGAATTGCTTAAGCCCAAGAG
TTTCAGGTTGCTGTGAGCTGTGATACCATAGCACTTTACC
CAGGGTGACAGCTTGAGACTCTGTCTCAAAAAAAAAAAAG
AATGAAGAATTAGGTGCTACCTTTTCTCTAAGAACATGGT
TTGAAGACCATTTGGGCATTTTATTATTCCAATTCACTCA
ATTTTGCCTCAGAGGCCTATGCTTGGATCCTTATCTGCTC
ATTCAACATCTGGAGTTTTTTGCCTACAGTTCAACTGGGA
AGGGAGGGAATCTTCTTGTATGTTAACATAAGATGTGCAC
AACTCTCTGGAACAGACGGCTTTCTCTTCAATGCTCTGAC
ATGGCCTTGGACAAATGCTCTTTCCTTGGTTCCCTTAGCC
TAGGAGGACATTTTCCAATATTACTTGATATTAGAAGACA
GTGAAAAGAAAATTAGGTCAGTAAATACTCAGAGTATAAA
AGCTATAACGTTTTGAAAGAACAAGTGTCTAGTCCTAAGA
CAATGTTGAAGTCTCTTTGACTTCACAGCACCTTGTCTGA
TTTCTTTACTGGTACTTTCTCAGCCGAGAACAGCCAGCAG
CCATCTTGCCTTCCTGAGCCCCAGTAGCTGGTCTAATTGA
TATCTTGTCCTTTTTTGGGATAAACACAACCTTCCTGATG
CTACAAAAACACAAGCTTTCTTTCCATTGGAAGCCCTTCC
CACTTAAATTTGATGGCTTCCTGGAAGAAGTTGCATTCCA
CATTCTTCCAGAAGTAATTAACAGGACCCTCACACCCAAC
CATCGTTAAATCTGTCATTCAATAGCAGAAAGAAGCAATC
CTTCCAGGTCCGGATATCAGCTCTCCCACCTCAGCAGCGT
ACTAGAATGACACTGTGGGAGTAAAGCACACCCATCACCA
GTTTACAATACAACAAGGATTTAATAAGCCAGTCCTCATT
ACATAATTTAGCAACAATAATATTAATTCTCTCAAAGGGC
GGTAAGACATACACACATTAAACAATTAACTACAAGGGCA
AGCTGGATATGATCAAGTACCAAAATGGTGGGCACAGTTA
ATAAGTAGGGATTGAAAGAGATGGAGAGAATAGCATGGGC
TGGAATAGGAAGGCTTCATAGAGTCTAGAGCAACACTTGG
GATGGGCTGTGAATGTAATAGCTCGGGGCATGGTGGGGAC
AGCCCGGACCACAACTACCCAACGAACCTGGACCTGGCAC
ACGACATGGTAAGAGAAGTCAGAGACACCCTCTCAGCCCC
ACCAGGCACCGTTTATGGCACTGGCTGCTCTCAGCTGGGG
ACCTTTTGAGAACGGGTGGTGGATAAGGTGGCATCCTTGC
TAACATGGGTCATGCATCATCTTAAATGGGGTTTCTAATA
GCAGGAGCCTCTGCTTCTAACTTCCACTGGGCTGCTAAGG
GCTTCCTGGTTTTAGTATTTAATCTAGCCCTTTGCCTCCA
TTTTATGGGTTAGTTGACAGCAAAAGTAACAATCCCAGCC
TGCTGTCATTTTCCTTTAATTAAAACATCTCTGGTTACAA
CCGGAATACAATATGCATTAAGATAAGGCCTCAACTGTTT
TGTTTCTACACGAGCAAATAAGATAAAAAAAGAAAAGCCT
TTCATGCTGGTATTTATAAGCACTTTTCAACAAATACATT
GTAAGTATAAAGAGCCTCCACTCCCAGTAAATGAGAAGCC
AAATCAGACAGGCGATTAGAGTCTACCTCAGTCTCCTTGC
CCTTGACTCTGCACTGCAGGTCTAAGGTCCCAGTTCCAGC
CTGTGGGGGTGCTCTATAGACAGTGTGGAATCTCTTGCTC
AGGGGAAGCCTCTGTTTTTTTTTTTTGTTTTGGGTCAGTT
TTACAGGGTAGTTTTGTTACAGGACTGGAAGGCAGCCTCT
CAAAATGGTCTCTGGCCATCCATTCACTGATCAGTGCAAG
CTCATTGATCAGTTCAAGCATGTAATTCAATTTCAACATC
AAGCAGGCAAAGATGAAGTCAGGGAGTGACTGATTAGCTG
GATCTTAGGCAGTGAGCAGTCTGGGATTAGTTATTGCCAT
TCCAATTGTGATTGTGTCACAATTAGATTCAGGAAACAGT
AAGAAGTTGAGATTTAAGTATTCCCTAGAGAATAGTAAAG
TAGTGTTTCCTACAGTGGTTTGTGACCCTGATAGGTTTAC
CATGCTGTCCCAGGGGCTTTATATCCTTACAAGTGGGATT
GGTGTCTACTACCTTGTTTAGAAATTCTATAAATCAGTTT
CTCAAATGCAGGAGAGAAGAATCAAATATTAAGCCTTGAA
AGTAGTTTTTTCTTCTTATATAGTTAAATTTAATGCATAT
TTTAATATACAACCCTCAAATCAGACAGTATACAATATGC
ATTTTTAAGATTTATTTGGGGTGGTGCCTGTGGCTCAAAA
GATAGGGCGCTGGCCCCATATGCCGGAGTTGGAGGGTTCA
AACCCAGCCCCGGCCAAAAACTGCAAAAAAAAAAAAAAAG
ATTTACTTGTTGGCTAATCATCCCTTTTTCTGCAATTACT
TCAAAGTAAATTAAGGAACATGCATCGTTCGTTGGATGGG
GAAAAGCAGAAAACTGGCTCACTGTTAAAGTGTTACAGTA
AAATGAATTTTTTTGAATAATTTACTGAGTTTAAGACAAT
ATTTGCATTTAAAATCATTCTGTTATTATACAGTTTGAAT
AACAGCACCTATTATTCTTTTTTAGCCATCTAGATGCTTT
GAACACTCTTTCTACGTTTGGGAATTTCTCATCTATTGAA
TCTGCCTTTAGAAAGCAGAAACCAATTTTCCTCAGCTTTT
CTTGAAAAGGGTGCAGCATTGTGGCACAGACCCCTCCTGT
CAGTGCTCTTGTGTGACGTTAGTGTGGGAGACAGTGTCAT
GGGGGGGGTGGAGGAGGCATGAGTGGAATCTATTCAGATG
AAAGCACTGGGGCAGCAGAGAGACAATCAGCTTCCAGAGG
AGGAAGTGGAAACAGCGCCTCTCAGAGCATCTCTGCCTAG
CAATCGGCAGGCCTGTGCCCCAGGGCAGAGATAGTGTAAT
AGAAGTACTGTTTCTGGCTGCCCCTTTAAGCTTGCTTGGT
TTTCTGGTTGCCTCTACTAGAGATTATGCAAAGGACAATT
ATGCAAATCCCCTAGAGATTATATAATACTAATAGCTTTT
AATATAGTGGTCCTTAAACATTTTATGTATGCACTCCCAA
AACAAATTTAATGAAGCTGATTTTCTGAAGTGTTCAGGTC
ATTACACAGTGAATTGCATTTTAGGAGCATTTGGTTCTAC
ATAAAGTAAATGTTCTGCTGTTAAGAGTGTGGTTTAATCC
ACCTTGTGGAAAATAAACAGCAAAAGAAGGTGTTGAACCA
CTGGTAGGCGTGGGGTTACGAAAGATACAATAATTGTTAT
TTTAAGCGCATTATTTACAGTTGAATTCACAATATATATC
CATGAAGTTAATCAAAATCTACTAAGTACATACTGTGAAT
GACTAAGCCAGCAGAGTAATGGTTGACAAGGAACACCAGG
AGAATGTGCCCAAGTGAAAACTGAGTACAGTTTTACCAAT
AATCTTTTGGTCAAAATTGATGATGTTTCTTCTACAAGTC
TGAAAGAGTTTTTAAGGAAATATAGAGTGTTACTCCTTAC
TTGAAGATATCCTGTTGGAAGTAAATGTGGGACTTCCCAT
CATCTCTTTGAAATAATGCAAAATACTATACTCAACTGAC
ATGTGGGTGAATGCAGATGAAGCTTTGTAGCATACTGCAA
GTTTTGTAGCAAACTTCTCTGACATGCTTTTCACAAAATT
TGAATATCTTAATTCTAAGATAGACAGGTAAAGTAAAGGG
AGAGAGTGAGGGATGTAGGTGGATAAGGCACAGGGTCCTG
CCGTGAGTTTGTCACCTGAATGGAATGAGCCCTGCTAAGT
CCACTATTTTGTACTGACCCTCTTTCTTATTCAGAACTCT
TCAGTGGCAGCAAGGTATGTTTTGACAATAGCCAGGGGAT
GGAAGAAACAAGATCACTCCATTTGCTTTTTACTTTGCTT
TTACTCCTCAATATACACGAATTCAGGACATCCCCAAATA
CTTTGTTTCTGGCTCAGCTCAAGCGGCTAGAGCGCCAGCC
ACAGACACCTGAGCTGGCGGGTTCAAATCCAGCCTGGGCC
CACCAAACAACAATAATGGCTGCAACCAAAAAATAGCCGG
GCATTGTGGCAGGTGCCTGTAGTCCCAGCTACTTGAGAGG
TGGAGGCAGGAGACTCGTTTGAGCCCAGGAGTTAGAGGTT
GCTGTGAGCTGTGATGCTATAGCACTCAACCCAGGGCGAC
AGCTTGAGGCTTTGTCTCAAAAAAAAACAAAACAAAAAAC
TTTGTTTCTATGCTATGCTTTCACTTGTCAGAAATATGGA
GAAGACAGACACATAGCCCCAAGATAGGATTGCAATGTCT
TAAATAAAGGAGGTTTTTGGCTTGGCGCCTGTAGCTCAAT
GGTTAGGGCGCGGGCCACATACACTGAGGCAGGAAGGTTC
AAACCCAGCCCGGGCCTGCTAAACAACAACTGCAACAACA
AAAAAATAGCTGGGCATTGTGGTGGGCGCCTGCAGTCCCA
GCAACTTGGGAGGCTGAGGCAAGAGAATTGCCTAAGCCCA
GGAGTTGGAGGTTGCTGTGAGTTGTAACACCACAGCACTC
TACCAAGAGGAACATGGTGAGACTCTGTTTCAAAAAAAAA
AAAAAAAAAAAAAGATTTCAATATATCAAATTGTCTCAAA
ATCATCTTGGAGATTATTATATCCCAGTGCAATGCCTCAT
AATTAAATTTGGAAGGGTTAAAGATATGCTAGTAATTCAT
TAGTTCATTCATTCCTTTACTAATTTATAATGAAACAAAG
AATGGGAATTATGAAAGGGGAGTTGGAAATGAGACAGTAG
TCAAATCTCAGACATGCAATAAGGCATTAATTTTAGGAAA
GAGTACTTTTCAAATTTAGGAAATTTAACATTGATATTTC
TTAAAAATCCAGTACCACCAAAAATAAACAAAGAGACCTG
ATCTAATTAAAAAGTTTCTGCACAGCTAAGGACACAATTG
TCAATAGAGTAAATGGGCAACCTACAGAATGGGAGAAAAT
ATTTACATTCTACACATCCAATAAAGGGCTAGACACCAGA
ATCTACAAAGAACTCAAGCAAACCAGCAAGACAAAAATCA
AACAATCTCATTGAAAAGTGGGCAAAAGACATGAACAGAA
ACTTTCAAATGAAGATAGTCCAAAGGACAATGCACACATG
AAAAAAGGCTTAATTTCTCTAATTATCAGGGAAATGCAAA
TCAAAACCACAGTGAAATAGCACCTAACGCCAGTGAAAAT
GGCTTTTATCAAAAAGGCTGAACAGAATAAGTGTTGGCAT
GGATGTGAAGAGAAAGGAACACTTATGCTGTTGGTGGGAC
TGCAAACTAGAATAATCCCAAGGAAAACAGTATGGAGATA
CTTCAAAGAACTGAAAGTGACTTACCATTTGATCCAGAAA
TCCCAGTACTAAGTATTTACCCAAAGGAAAAAAAAAGATA
TTTAATAAAAACAACAATTGTACTCGAATACTTATAGCAG
CACAATTCACAATTGCAAAGATGTGGAAACAAGCCAAGTG
CCCATCAACACATAAGTGGATTAACAAAATGTAGTATGTA
TATACCATGCAGTAGTACTCAGCCATAAAAAATTGGTGAT
CTGATATCTTTTGTAACAACCTGGATGGAATTGGAGATCA
TTCTTCTAAGTGAAATACCATAAGAATGGAAAAAAATATA
TCAATCAGCAGCTTCTTGAAAGTTTCCCAGGGTCTTGATT
AACTCCGTTCTCAAAACAACCCACCTGAAAGGTCTTGAAA
ACAACTCACCTGCAAATGTCTTAATCAACCTCCTTCCCAC
AACAGCCCAGATCAACCTGACCCAAACTGACCCAAAATAG
CCTAACCATGTCTGTTACCCACCCTGCTTATATCTAGCTA
ACTGCCTAACATTCCCCCTCGATTTTCAGAGCCCAAACAT
ACTCAATACTAAATTGGAACCAGTTGATCAACACTTGTGC
ACATATAGAAAGAAAAACTCAATGGAAATCAAGTAGATGT
GGTGGGCGGGAGAGGAGTTGGATAAATTCACATCTAATGG
GTACAATGCACACATTCTGGAGTGAAGGGTAGGTTTATGA
CTTTGACTTAAAATGTACAAAAGCAAATTTTGTACCCAAA
ACATGGGTAGCCCTGAAATATTCTGCAATTTTAACAAAAT
GAAGGTAAAAAAATCCAATACGCAGACTCTGTTCTCTAAG
GCTGAAAATAGGTAATATATATATGGAATCTAAAACCTGA
CAATCCTAACAGGAACTCAGGAATTTTAGGCCCCGATTTA
GATCTTCTAGGTGTTATTTTTACCTTTCCAAGCATATAAT
CTGGTCTTCCACATGAGAACCTGCTGTACGTGAAACATGA
AAATTTGCAACGCAGGTATAAAATGTGTCCCTTCTAACAT
AGAATCTGGCTCTCCAAGTAGGGAATCTGACTTGCAGACA
CAGGGTATCTCTCCTTGCTTCTTCAGGTATAAAATATGAC
ATCTGGGTGTGGAACCTGGACTTGCTGTATGTGAATCCTG
GGATCCTAGCACAGAGTCAGGCCTTGTAGGCATGCCATGA
GCTTGGTGGGAATCTATACTTCTAGGGACAAAACAAGGAG
TTGCATTCATGCAACCTGATCCATAGAACTATAATATAGC
TCTCCACATTGGGAACTTGGTCATCTTTAAGTAAAATCTG
AATTTCTGAATGTGAAAATATAGCTCTCCAGGCACTGCGT
TAACTCTCCATTCCTAAAATTGTGCTTCTGGGCATAAAAT
CTGGCATGTTATAGATGTGTAATTCTAACATTGAGGCATA
GAAGCTGGCCCTACAAGCATGATATCTGACACCCCATGTG
TGGAATGGATGAATGCAACTTCCAAATGGATTTTGAGCTA
AAAGCAGGGAACCTGGCACCCCACACAGGGATCTCTATAT
CCAAGCATGAAACTTAAACTTTTAGGAATGGAATGACACA
GGATGTGTGGAATCTCAATCTTCTAGCATGGAACATGGCT
TATTAAGTGTGTTGTCTGGCATTGCAGACATTAAACCTGG
TGTTTCAATCATAGAATTTGGCTGCCAAAGACATAAAACC
TATTGCCTCAGGCATGGAAATGGGCACTCTATGTATATGG
AATCATAATATCCAAGAATGAAAAATGGTGCATGGCGGAA
CTTGGCATTCCATGAAAGGGCTCTCAACCTCTAAACATGG
AATCTGACCCCTAACTCATGGAATGTGGTTTCCATGTATG
AAACCTAGAATTTCAGGTATTGATTTATGTGTTATAGACG
TGAAATTTAACTTTCCAAATATAAAATGTGGTGATTCATG
AGACCCAACTCCACTGGCATGGAATTTGAATCTCTAGGCA
TGAAGCCTAAACATCTAAGCATAAATACTTGTCCATCCTG
TGTAGAATGTGTCCCTCCGAACTTAAAACCTGGTCCTCCA
ATGTGGATTCTGAATTTTTAGCCATGAAGAAAATCTGGTA
CTCTAGGAGTGGAACATTTTCTATGTAGATCAGAACCCTC
TAAGCATGTAATTAGGCCTTCTAGACATACCATGGGAGCC
TCTATGAAATCTCTCTCCAGAGTTGGAACCTAGCCTTCTA
GGTTGGAACCTGAATCCCACAACATGCTATCTGGCCCACC
ATATATGAAACCTAGCCATCTTGGCACAGAATATTGCCTT
TCAATTATGGAACCTAGGATTTTAGGAATGATACAAGGTC
TTGAATTCATGAGAACTGATTTGTAGACATGGAATCTCGT
CCTCCAAGTAAGGAATTTTCCCTGTGAAAAATCTGTCTTT
CTAGATTTTTCTAGAAAGGTAGATCTCAAAGTTATTATTT
GACCCTCCAATCACAAAATTGGAACTCTGTATGTGGAATC
TTAACCTCCAAGCATGGAGACTGGCCCTCCATGTATAAAC
CTGGCACTCCACATATGGAATCTCAGCATCCAAGTGTGGA
ACATGACTGTACATGTGTGAAAGCTGAAACTCTAGATAAG
GAACCTAGCATTTTAGTCATCAAATTTGGTTTTCCATGTG
TGGAAACTGGTCTAGTGCTTCTTTTTGTGAATCCAGGTCA
TGCATATATGGAATTAGGCCTTCAGGCATTTAATGTATGT
ATTATAAACTTCCTTCTACCTTATAACTTTGCCTGGCCTT
CTGTGGTATTTGGATAAAGTCTGAATGTCATCTAGCCCAC
CAGTTTTTAAACCTGGTCATCATGGCTTCCAAGTATGGAA
TCCATACTTTTAGGCATGAAACAAGGCATGGCAGTTATGA
AACATGTTCTTTGAACCAGAATCAGCAGTCAATCATCTGG
ATCACCAATTATACAACCTAGATGTTAGGCCTAGAACCTG
ACATTCCAAGGATGAACTTTGATTGTAGGCATGAAACAGG
ACCAAGAAAGTCATAAATCCTTAGATGTAGAAGTAGAATT
TGACTCTCCATGTTGGGATCTGTTACAGTTCATCAGAAAA
AGAACCAATAGGATATGTATATAAATGCCAGAGTCTGAAG
GCCAGAGAACCAGGAGCTCCAGTGTCAGAGGGCAGGAGAA
AATGGATGGTCCAGTTCAAGAAGAGAGAATGTATAACTAT
TAATAATTAAAAATAAAAAAAATTTAAAAGAAAGAGAGAA
CAACTTCGCCTTCTTCCATCTTTTGTTCTATTGAGCCCTC
ATGGACTCATGAAGTTTTCCCCCCCCACCACCACTGGTGA
GGGTGATCTTTATTTAGTCTGCCAATTCAAATGCAATCTC
TTCTAGACATACCCTAATAGACGCCTCCAGAAATAATGTT
TTACCAGCTACATTGGCCAAGTCAGATTGACACATAAAAA
TTAACTATCACGGGATTTTTGCCATCTATGTATAAAACCT
GGCTTTTTGAGTGTGGAAAGTAAACTTCCAAGCTATTACT
TGACCCTCCATTTATAAAACTGTTTTTCCACATATAGAAT
CTGGTACTTTATGACTGTAATCTCAATCTGTAAGGATGGA
TCCTGGCCATACATGAATGGAACCTGTCAATTGAAGCTCA
GAATCAAAATCTCCAAGCACAGAACATAGAATTAGAAGGC
TGAAACCTGAAATTCCTCACATAGAACTCATGTGTCACTT
GTGTCACTTTCCATGCATGGAAAGCCACCTGTCACCCTAG
ATATCTGTTACCCTAGATATGGAACCTGGGATTCTGTGTA
AGGAACCCCAATCTTCAAGCATGGAATCTGGTCTTACAAG
CGTGAGATATGGCATTCCATGTGTGGAATCTCAATCTTCA
ACATGGAACAGCCTAGCAAGGATAGAACTTAGCACTTTCT
GTTTGAAATCTCACTGTCCAGCATAGAACATGGTTTTAAA
AGTGTGGAATCTGGCCAGACAAGGTGGCTCATGTCTTTAA
TCTCAGCACTCTGGGAGGCCGAGGTGGGCAGATTGCTTAA
GCTCAGGAGTTCAAGACTAGCCTGAGCAAGAGTGAGACCC
CATCTCTACTAAAAGTAGAAAAAATTACCGTATATACTCA
AGTATAAGCCGAGTTTTTTCGGCACAAAATTTGTGCCGAA
AAACCCGAACTCGGCTTATACTTGGGTCATACAGGTTATT
TGATTCGGTGCGCGCATACAGGTTATTTGATTCGGTGCGC
GCGCACCTAATTAAATGCACGTAGTCTCCAATCGTCTTCT
GCCGTCTGCTTGAGGGGGTGGTGCTTTGTATGAGACTGAC
AGCAGTGATGATGATATCTCCGAACTCAGTGATGATGACA
ATGTCTATGCTGATACCCTCACAATGTCTATGCTGAAGCT
CTGTTTGGACATACAGATGATGATGAGGAATCCAGTTTTG
AAGGATTTTAACTTTTGTGATTTAGCTTGATTACCTGTTA
AGCTACGGTTTTTGGCATTTTATTTAAAGTTTTAAAGTTG
TTGTTGCTAGTTTACAGTTTTTCTTTAGCAATAAATATTG
AAAAGCATTTAACCTACTGATTCCTCAATTATTGTAATTG
TTTTGGGTATATATTTTTATTTTTGAAATTTACCAGTGGC
TGCTGCATTTTCTACCTCGGCTTATACTCGAGTCACTAAG
TTTTCCCAGTTTTTAGGGTAAAATTAAGGGAGTTGGCTTA
TACTCAGGTCGGCTTATACTCGAGTATATACGGTAGCTGG
CATTATCGTGGGTGCCTATAGTCCCAGCTACGTGGGAAGC
CGAGGCAAGAGGATTGCTTGAGCCCAAGAGTTTGAGGTTG
CTGTGCCAGGTTGCTGTTGATGATGCCATGGCGTTAAACC
CCAGAATGAGACTCTATCTAAATAATAATTTTTTAAAAGT
GTGGAGTCTGGCCAGACATGAAACCTGGCATGTCCAATAT
AGAATATGGCTCCTTTAGACACCATGTATAGAATCTCAAT
GTCCAAAAATTGAACCTGACTCTACTAGCATGAACCCAGC
ACCTGGTGTACGAAATCTATAACTCAAAGCATAGAACATG
ATTTTGCAAGTGTATGACCTGTCACCCCAGAAATGGAAAC
TGGAGTTTTAATTATAGAAATTTGTTCTCCAAGATGTACA
ATATGGCTCTAAAACCATGGACCTGGCTTCCATTTGTGCA
ATTTCAGCTCTAATATGGAATATGATCATACAAGTATAGA
ATCTAGGCCTCCATGTATGATACTTCAATATCTGTGTGGG
AAATCTGGCCTTACACGCATGGAATCTGACACCCTAGGTA
TGAAACTCAATAATTAATCTTCTAACCTTGTAGTATGTGC
ACAGAATCCAATACTGCCTTTCAGTCTCCAAGCATAGAAT
CTGAACATCAAAAGTATGGAACTTTCCCGTACAAGCATTC
AACATGACATCTTACTGGTATTAGTGTGGCTTTATAAGTG
TAGAATCTGCCACTTCAAACTTGGAACCTTGGGTCTCAGC
CATAGAGGTTGGCTCCCTAAGTTATAAAACTTAGTTTAAC
TGGCAGTGAACTGGGAAGTACATGAGTGAAATCTCAATCT
CTGAGTATGGAACTTCTACTGCTAGTACTGAACCTGGAAC
TTCATGTATGGAGCCTTAGTACTCAAGCATGGAACGTAGA
CCTAAAGGCAGGGAACTGAGCATTACATGTATGGAATCTC
AAATTCCAGCCGTGAAGCTGTCCTTACCAGTGTGGAACCT
GACCCTCCAGGTGTAAAATCTTGACTTTTAGGCATTATTT
TGATATTTTAAGTGTGAATTTTGCCTTTCCAGGCATGTGA
TTGAGTCTTCCATAGCATTCCATGTATGGAATCTTGATCC
TAAGAATTAAGTCTAACCCCACAATCACAGAAATGGGCAA
CTCGAGTATTAATTTTCAATTTCCAGATGTGGACCATGCT
CTTACAAGTATAGGTTCTGTCATTCCAGCCATAAAATCTT
GAACTTTAATCATAGAAATTTATTCTTTAAGAAAATATAA
ACTTGCCCTACCAGTACAGAACTTGTTACTCCTTATGTGA
AATCTCCATCTACAAGTTTGAATATGGTACTTCATGTTTG
GAAATGAATGATCAGTCACAAACCATGGCCTAACAAGTGT
GGTGCCTGGAACTCCAGACACAGAAGCTGCCATTTGAGTC
AGAGAAGTTGGCTCTACATGCCTAGAACTGGGTCTCCCAA
GCATGGAACCTGGTTTATGTATGAAATCTGAATCTCCAAG
CATTGGAACTGACCATATAGACAGGATTTTTTAAAATCTG
GACTTTCAGGCATTAATTTATTTCTCCTAGGTATGAATTC
TGCCTTTTTCCTGCATATAATCTGGTTCTCCACATAAAAT
CTGGCCCTATAGATATGGAACTTGGCCTTCTAAGTATGGA
ATCTGGCTTTTCGGGCTTGGAAAGTACCTCCTGATACAAA
TCCTGCCTTTTTAAGTGCAGAACCTTGCTCTCTAGTTGTA
ATCTGGGCTTCTATGTGTAGACCTTGGACTTCTAAATATG
GAATTAGATCTCCTAGGTATGACATAATATGAAACCTCCA
TTTCCCCACTTGGAACCTCACCTTCTGGGGGTGGAACCAA
AATCTCATGTAATGCCAGCTAGTCCACAGGGTTAAGTGAC
TTTCCCAATGGTTTTCTATAGAGTTGGGACTGGAATCCAG
ATCTCCTGGTTGATTCCCAGTTACTCACTGCAGCAGACCA
TTATTCTGCTTATCTTGTGTTTCTCCCTAGTGGTATATGA
GGGAAAAGAGAACAAACAGGAGCTGGAACACTCAAAGTCT
ATTGAGAGTTCTGTCCTGTCTGCCCAGTCTGCCTCTATGT
CCTTGGACAGATTGTCCAGCCACACTGAACTTCACCACTC
CCTCATTTCATGCAAGGAGGGAGTCGGAGAAGATGGTCGC
TAAGACAAGTTCTAACCCTGGCATTCTTTTCTGGGGCTCT
ATTTTATGCCTCCCTCTGTTAAGGGTCTTGTCCTCAAGCA
TTGTAAGACTGAATTAGTCTGTGACAAACCAGGCCATCTG
AACAAGGAGAACTCAGAAGATTAGCTTTGATCTCACCCTG
ACCCCTCCCCCCTCCTGTGCTTTCCTCCATTATTTCAGCT
GTTGCCCTAGGAAGAGATTTTCTTTATTTGGTTGAAGTTT
CCCATTCAATCGAGAAAATCAAATACCATTTACAAAGACT
TTGTAAGTTAGCCTTGCAGCTGCCAGGGGAGCCTCACGAT
CTCTCTCTTTTCAAAGACCTGTCCTTGTTCTCTATTTTAT
AACTCTCATCTTAGCCTTTTTTTCCTGCTTGGGTGGGGTT
GGCTGCCCAGGGGACTCAGGTCTGCTTGTGCCAGGGTGTA
AGTAGGAAAGGGTATTTGGGCCAGCATCTAGGAGTGGATG
AATCTTTAGAGCTTCTCTTGTCCTTTTGCCCAAGGGCAGT
CACTTTTAACTCTGTGTCTTCCATATACCTGAAAGAAACT
CCCAGTGCTTTTCCTTGATTTATTAATTTTAGACATTATG
TATTTATTTCCTGAAGAGGTTGGTGACTCTTTCATACACT
TACACACCCTACCTCCTCTCCTCCCTCTTCCTAATTCAGT
ATTCAGGGTTTTATGAATAGTGAAATTGTGTTGATCCTGG
AATATGTACATACTACGCTATGATTACCTTTCTTTTCCTC
TCTAGCTTTTCTCCACTCTGAGTTTCTACATTTCTTTCTT
TTTCCTCATATTATGTGCCTTGATCCTTGCCTCATTTTTT
TTTCTCCCCATAACTCTATGATCTCTCCTATTCTATCTGG
CACCTTTCTTCCTAGAGTTCTCCTGTCTCACAGAGGAAAC
ACTTTCATTTGTTTAAAAAATAGGCATGGAGGGCGGTGCC
TGTGCCTCAAAGGAGTAGGGCACCAGCCCCATATACTGGA
GGTGGTGGGTTCAAACCCAGCCCGGCCAAAAAAAAAAAAA
AAAAACCAAATGCAAAAAAAAAAAAAAAAAGGCATGGAGC
GCCTTGATAGCCAGGCCTACTTCAGTTAATTCATTAAAGC
ATTAAATCATTTCTTTCAATAAACTGTATGCTGAGTGCCT
ACTGTGCAACAGTCACTAATAATACAGAGATAAATAACAT
ATAATTGTTGTTTCCAAGTAGCTAGCTCTCTCCTTCACCT
GGGCTGAGATCTGTCTTGTTTCTTGTACCTAGCTCAGCAC
CTGGCACATAGGTGGCTCTCAGTAAATATTTACATCATTG
GACTCATTTTTCAGGCCTATCTTCACTCATCTTCTTCCCA
ATTTGGCCCCACCCTCAGGCCCAAGACATGGTGTTCTGGG
CTATACCCTCTCATAAAGTCTTTTCTGTCCCCAAGGGAGG
CAATGTATGGGCCTAAGACAGGGGTGTGAACAGGAGCCTA
GGCGTCTGATCTGACGTCCTCACTCTCTAAGGTTGAGGCA
GTTCCCCCTCCTCCAACCCTCTGTTCTCCTGACTATACAA
CTGTGAGGGCCTGCCCTCTGTCCTTCCCCTGCATGCCGTT
TAGGACAAGGTGAAAGTTCTTGGCCATCCAAGGCCCTAGA
AGGCATAACAATGTACTCTTCAGGATTTAGTTTCAGCTCA
GATGTATTCTGCAATTATTTCTTGGTGACAAAGAGTTTGT
GCGTGCATCAGGCGACAGCCCCCTTCTCTTGCCCTGAGGA
AGTCAGCACCTGCTTACTCAGGATAGGCTTTCCCAGACGT
TGTCTCTGTTGCTGTCCTCCCACCTCAGGTTTCTGGTTAC
TGCCAGAGCCATTTCATCTCACCCTCCATCTGGACAACAG
ATTAAAAACCCACACACAATGCAAAGGACCATTGCAGATG
GCTATGTACTGGGGACTCCTAAGCCCTGGGCCTCGGGGCC
TGGCTTAGGACTTCCCTACTTGGCTGACAGCCTTGGAACC
TCCAGCTCATCTAGCAGGGAACTGTAAAGCCAGCCCCTCA
TTAGGACAGCCTACAGCTGAGTCCGCACTGAAGGGATGTG
GAGGTGTTACACTGATATATGTAACTTAATATCCGGTGAC
TTAAGCCATGTACAGCACAAAAGAGATACAAGCCCAACCA
CCAAGACCCTATGTGCCTGGCACTCACAGTCCTTCTCCCC
CATATCTGCAGCCACACATACTGTCCCCCATGCAGTCTTT
CTTGGCAATTCACAAGGAAGACATTCTCATGACATCTCAC
TAGCTGAATCTTACTCTCATTGGTCTCTGGTGAAGAATCT
GTAACAGCCATAAATATAGATATTTTAAAATATAGAAACA
TAAACAGAAATATTGTTCCCCTCAGTGGCTTGCCAGTGCA
CTTAGAATACAACCCTGGCTCATCTCCATGGCCCAGAAGG
GATGTGGCCTTGTCCCTTGCCCTGCCCACCCCCACACCCC
ACCCCCACCCCACCCTCGGCTATCCAGCCCAGCTCTGTCC
TCCAAGAGCTCTCCTCTCTGGATGGTTCTAAGAATGGTTT
CTCTTCCTTGTAGTGTTTTTCTTCCTACACTCAACATGGT
TGTCTCCTAAATTTTTATATTTCAGCTTAAATATCATCTT
GGAGACATCCTCAATGACTTCTCTGTTCTCTACCCAGGTG
AGAGTGAGAATCCGTGTTAAAAAAAAAAAAAAATAGATAA
CCAAAAACCAACTACTGCTTTAAAGAAGGGGCAGTGATGG
CTCTGCTTTCTTCACCTGGTCACCTTTTGTTGGCATCCAC
AATAGGAAAATGGGATGCTTCTAAGGAGGGTGACCACCAT
CCCAGTTTGTGGGGACTGTCCCCATTTTACTGAAAGTCCC
ATATTCTAGGAAATCCCTCCTTCCCCAGCCTCCAGAGCAG
GGGGGTCCCCCAATTTAAACCCTTTCCACTCAAACACCAG
ATCCACCACACAAGTTGAGTAACAGGTAATGAGTGTGTTG
GCAGGTTTTAAATTTTAATTTGACCTAAACCCCCTGAGAT
GGCTCCCTTAAGTCCTGGAGGATAGGTGTGTAGCCATCAG
CTGTGCCTGGTCACCATGGTTCCCACTTCACACGTCTGCA
TAAAGCAAACAGTGCTGCTGTGCCTTGCTCAGGTCCATTT
CACTTAGGTGGATAATTTGCTTTTGTTTTTCAAAGGAGGG
TGCCACAGCAGTAAAAAAAATAATTCTTGGAGATCCCCAA
GTACCACTTATCTAGTCACACAGATGGGTTAGAAGAAAGT
GAAAAGAACTTTCTGTCCATTTCTTGTGCAGGCAACAAAA
TGATGACATCGTTTTGCACTTGCAGAGGCCTCATCTGAAA
GCAGCAGGAACTTCCTTTTTTATCTCTTCAAAATGTATTT
ACTTTCAAATTTTCCAGTTAGCTGGGTATGCTACAAGAAA
GCCCTGAAATTTGGCTTCAGGTTAAAATTGCAAACCTCCA
TTATTTATACTCTAGACTTCCTCCCAACCCAGTGTTTACA
AGTTAAAAATCTAAATGCCCAAAGAAGTCAGAGAAAGAAT
CCCAAGTTCCTTCTAATGCACAGGTTGGTTTCAAGAGTTA
GTTTAAGCTTTCTGTTGGTCACAGCTAGGATCATTTGGAG
GTGGTTTATGACCAAGGGGAACGAATGATCTGCCTAATTT
TCTCATCCCCCAGAAAACTACAGTGTCTTGGCTGAAACCA
CTTAAACACACTGGTAAGTTTTTTTTCTTAATTTCAGATT
AATATGAGGGTACAAATGATTAGGTTACATTGTTTGCATG
TGTTAGATAAAGTCCCTGTGGTAGTTGTGCCTCTCACCCG
GGAGGTGTGCCATGTACACTTACGTTGTGTCTGTTAGGTG
GGAGCAGACTAGTCCCCCACCCTCTTTCCCATTTCCTCCC
TCCCACCTCCCCTGACTTGAATCTGAGTTTTTCTCTTGGG
TGGACATGCATTTGAACATTAGCCTCAGCATTGGACTTAA
ACTGACCTCACCTCTGGACTTACTCTGCTTCAGGCAAGGA
AATATGATAACATTTGATGCGGCATCAGATCAGTCTTGCT
GGTGAATACCTGACCATCTCACTGGGTCATCTGTCATCAG
GTTTCCTGGATCTGATGAGAATCTCACAGGAACTCTGGGA
GGAGTGCACAACCAGAGTGAACACTTCCATTTGATCACTG
AGGAAACTGAGGCTCAGAGGAGTTCATCAACTCAAACAAG
GTTGCATATCTCACATTGAGCAAAAGTAAAATTGGTATCT
GGAGTCCTGACTTCAAGTTCAATGCCAGTTCCAGCTATCT
CAATCCCAGCAATCAAGCCCTTGAGTAGTTTCTCATTATT
ATTACCACCACATTACTTCTCGGCCTTTTGGCTAAGATCA
AGTGTATTATCACCACCACCACTACTGTTATCTCTACTCC
TATTAATACCTCCACAGTTACCATTCCTATTGCATTAGTA
TTTTGTTATGGTACCTACTGTGCCCCAGGCCCTGTTCTAA
GCCCTATTCATGCATAATCTCATTTATTCTTCCCAACAGG
CTCACCTCAAAAGGATATGGACTGAGATTTAAAGAAGTTA
AGTAACTTGCTTCTCTTACCTGAAGTCTGAGTCTTGCAGA
AGCCGAGCTCTAAACTCACTATAATAAATTGCCCTCCTCT
CCAAACGCAATGCCTGCTTCCCTCCTTGCCCCTGAAGGTT
GAATTTCTGCCTGGGTTATTTGTCTGATATCGAAGTTCTT
AGAATTGGGCCCTTGTTTTGTTTCCCCTCTTCCTTCTGGG
AACTCTTATCTGTGACTCCCACCTGCTAGAATAGACCCCT
GCCACCCTCAGCCGATGGCTGTAACTTTCCCCTTCACTGG
GGTCTATCAGCTTAGCCACTGTCTGTGGCTGCCAGACTCC
TCTCCCTTGGATAACATTTTTACTTTCTGAGTTAAAATTT
CTCCCTAACCCCTAGTGGCGGATTCCTGTGAGATGTATCC
CCCATCATCTAATAGGCAAAACTATCTCCTACTACTTTCT
TCTTCATTTGGGGTAAAGTGAACTGAGGCCTGTCTCAAGT
TTTCTCGCCCCACTGTGATGGGGGTACCCAACCCCCATGT
CTGCAGTCTCCAGTTAGACCATCCCCCTTTCACAAAAGCC
TAAAATACTTTATTCTTAAGTTCTCAGGGAAAAGAAAGTT
GGGATGATTATCGTGTATTTACATGGAAAGGTAACTCCTG
CTTTGCTACTGATAGGTCTGTGTTATTGATACTGTGTGTT
AATATTTGTTTTGGTAGTGTCAAACTGTAATGAGTATGAT
TTTGGAAGACCATTCCTCTGAGGTCAGGGTCTTTACAGTA
TACCTGGGAAAGGAAAATGTACAAACTGAGCATGGCAGAG
TCTCAAAGTCTGTTGGCTTCAGACTGTGCCAATCTGTCCT
ATGAATGAACTAGAACTAGGTAGGATTCTATAGATACACA
GGTTTACAGGTATCTAGGAAGGGCAAAGGTGCATTAGTAC
TCGGGGCAGAAAATAACAGGTGGATCCCAATTATGCCAGA
TGTTGGGAAGGTCTGCTTTGTGGGTCCAGGCTCAGGCCCA
GCAGGAATAAAATCTTCCCCAAAATATCTTTTATAGCTTT
CTGACTCTGTCCTAAATCCTTGCATCCCCTTCCCCTTCTC
TTCACCCCAGGGGTCTTCCACTGCCCTTCCACTAAGAAAT
TATCCCTTAGATTTAAGGCATTTACAGCACCAGGCATTCT
CTTTGAAAATATGAGAGAAATAACACCTCATAGAAATTAT
TTCTAATTTTTAAATAGAAACCCCCTCTTTTATCCTTAAT
AATAAAAAGCTTGGGCTGAAGCAAAGGGAAGACCCTGGGC
CTTCCCTTTCAGCCTCTGCCCTGCTGGTCCCTGGGACACT
GTCCAGAAGCCTGAGGCTACTGAAAGGCTATTTCAAAAGC
TCCTCTGCAAACTCCCTGAACCATATAAACTCATTACTGG
GACAGCTGGGGAAATATGAACACAGACTGGGTATTCGATG
ACATTAAGCAATTATAGTTCATTTTGTCAGATGTGATAAT
ACTATTATGGTTATGTGAGAAATGAATTATTATGAAGTAT
TATGGTTATATGACACAAGGTCCTCTTTTAAAAGATTCAT
ATTTCATGATCTTGAGATTTGCATAAAAAAGAAGCAAATA
CGACAAAATGAAGATCATGTTAAATCTAGGTGGTGGGAAT
ATAGGGTTCATTGCAATATTCTCTCTGAAAAATGTAAAAG
CAGCACTTAGAGGTATGGTCATTGTGGGAGTAGACTATCA
TGGTAGGAAGAGACTTATCAGAGCAGTTTCCTCAGAGACC
TCAGATGCCAGTTTAGAGCAGGGCACAGAGGGAGTGCAGG
GGGTTGGTACATTCTCCCACTCACTCACCGCCCATGGGTG
CTGGCAGGACACCAAACTTGATTCTATAACTCTCCCCTCA
TGTAACTCTCTTCTGGACCTAGTTAGAGAAAGGTTGTGCA
AATTTTGCAACATTAGGGGCAGGGCTGACACCTGGTACAC
CCTCCCCAGCCATTTGGCCCCTCTTGCCTCTTTGAGTAAG
CAAGGTTCCCTCTTCCCACCCAGCAGCAGACCCCCACCCC
CCAACTCCTCTGTGCCCTACCCTAGCCTGGCACTGGCTGC
CTCAGAGGAAAATGGAACTGATAAATGTATTCCTTCTCTC
CTTCCCCACTGCCTCTCCCTCTCTGGATACCCAGGGACCT
GAGTAGAGCACCTCTGGTTACCAGGAATCTGATAGACATG
TTCTGGGCAATCATAGTACCTTTTTCACTTCAGAGATCCA
CTGCAGACTGCCCACTGTCTGAATGACAGGCTATTCTCAC
ATCTCCTTGCTCTGCTCTTTGCCCATCGGCCAGCCTTGGA
AGCTGAGATGTAACATCTGAGAGGGAAGAGACTTATAAAA
TCAAAAATTGCAGCATTGCAAGCAAAGCAAAGGCCCCCTC
AGGCATCTCTGATGGGTGGTCACTTGGCCCTTGCTAAAAT
GTTTCCACTGGTGATTCTTGCCACAGGTATTTATAGAGTG
CTCCTCTGGGTCAGGTGCAATGCAGAGCCATTGCATATGC
AAGGCATAATCAGGGTCACAGCTCTGTCACATCTCCCAAG
GACAGTGAGAGCTCAGGAAGAAACTGAAGCAACACCCACC
AGTCTCCTACAGCAGACCCTGAAGCTGGGGCTGAAAGCCC
AGTACCCGGAAATCTAGACAGGCCCCTGTAGCAGTGAAAA
GGTGGCTGACTGGCAGATGACTGTGTCCTTTGGTGAGAAC
ACAGCTCGCTAAGCCTTGCTTGGATTAGCTTTTCAGTTTT
GCAAGATTAGGAGCTCAGTTTTACTAATTCTGACCCTGGG
GATATAGGCCTGTGCTAACCTAACCCCATGAAGAACTCAT
GGGGTTAGGTTTGCCAGGAGGCCCATTCACAAATGAGCAT
GGCTGTCCAGTGACCAGAATATTTACACCTGTTTTCCAAG
ACACACATTTCCAGGAATGGACTTTATAACCAGGAGGTTT
CTTGGTAAGCACAGAATCACCCCAGAGGGAGGAGACCATT
GTGGAAGAGGCTGAGGACATTTCCGGATCTTTTTATACCA
GAATACCTGAGTCCGCTGATGTCGTCTTCTGCTGCTGCTG
CTTCTCCCTCTTCTTTTTCTTCATCTTCTATTCCTTCTCC
TCCTTCTCCTTCTTCTTTCTGGGGTGGGGGATAGAGTCTT
ACCCTGTTGCCCTGGGTAGAGTGCAGTGGCATCAACAAAG
CTCACTCCAACCTCAAACTCCCGGGTTCAAGCAATCCTCC
TGCCTCTGCCTCTTGAGCTGGGACTACAGGCCCCTGGCAC
GATGCTCAGGTAATTTTTCTGTTTATAGTAGAGACCAGGG
TCTCTCTTTTGCTCAGGCTGGTCTGAGATTGACCCTGGGC
TCAAGGGATCCTCCTGCCTCAGCCTCCCAGAGAACTAGGA
TTACAGGTGTGAGCCACTGCATCAGACCAAGACTTTTCTT
CTTGACACACCTTTTTTCGGATGGCCATATAACATTATCT
CAAAAGACTACAACTTTATTCAAATCAGTAATATTTCCAA
TTGTGCTTACCTGAGGTTGCCTTGATATTCTAGGGGAGTG
TAGGTGACTTAATGGTGCCCCAGGAAACACCCTGGCCCAG
GGCTCTCTATGGTCGTATTTCTGGTATTTCTATATCAATG
TATAGAGGTGGGGGTGGAGGGGAAACAGTTCAGCAACTCT
TCCCTTTACCTGGCTCTGTGTGATGCTGACAGGTGTTATA
ACAGGGCTTCACAAACTGAAATGCAATAGGGACCGGGTAT
GTACCATAAAGGAGTGAAGCAGGCGGAATAAAACAATCTC
AAAAGCAACTCGAATGTAAATATGCTTTAATGACCTTTAC
TACAAGAAAACAGTAGTACAGGCATGAGGATAAACGGCAG
CTGATACTCAGTGAGGTGAGGAGATGTTGGTGAGTCTGAG
GAACGCTGGTAAGCTGGGGAGGGTTTGTCCCTATGCAAAG
TGGCCTCCATTTAGCTCCAGTAGATGGTAGCCATGTGAGA
AGGAGGTCCAGAAGTCACTGGATCTGATTTCTTTTCTTGA
AGAGAAGTTGGTAAACTGGGTTTTTAGGTGAAATCAGCTG
ATTTCTATAAATATATGTATATATATATATATATATATAT
TTTGACACAGGGTCTCACTTTGTCCCCCCCAGTAGAGTGC
CATGGCATCATACCTCACAGCAACCTCAAACTCTTGGGCT
TAAGTGATCCTCTTGCCTCAGCCTCCCAAGTAGCTGGGAC
TACAGGCACCTGCCACAATGCCCGGCTAGGTTTTTTAGAC
ATAGCTCTGGCTCAGGCTGGTCTCAAACTCATGAGTTCAG
GCAATCCACCCACCTCAGCCTCCCAGAGTGTTAGGATTAT
AGGTGTGAGCCACCACAGCTGGCCATGATTTCTGTATGTT
AACAACCAGTTCAAACTCATTTAAAAATGCTCCCTGGGCC
AGGTGCAGCGACTCTTGCCTGTAATCCTAGAACTTCGGGG
GGCCAAGATGGGTGGACCACTTGAGCACAGGAGTTCATGA
CCAGCATGGGCAAGAGAAATACTCTGCCTCTAAAAATAGA
AAAATTAACCAGGTGTGTTAGCACTCACCTGTAGTCCCAG
CTACCCGGGAGGCTGAGGCGGGAGGATCACAGGAAGATCG
CTTGAGCACAGAAGTTTGAGGCTGCGATGATGTCATTGCA
CTCTAGTCTGGGCAACAAAGCAAGACCCTATCTCAAAAAA
AAAAAAAAAAAAAAAAAAAAAGAAAGGAAAGAAAAGAAAA
GAAAAGAAAAAAAGCCCTATAATCAAAACAAAACATGTTG
GGGCCAGATTCAGTAAAGAATTCCTGCTTTTTATGTAAAA
GGACACCATGAATAAATGTTTTAGACAATACTGGTTTCTG
AAAACAACACAGGAGAAAAAGCACGTTTTTTGTTGTTTTT
AAGTCATAGAATTTCTCACAGCCTTTCAGAAACTGATGTG
TATTGAATCTCCAATTCAGTCTCATTGGCTTCCACAGACA
AAGCATCTCCTCAGATCAGCATCCAAAGATGGCCATGTGC
ATCCATTTCTAGTTGATTGCTTGGCTTCAGTTCAGCCCGT
GTCATTTTCTGGCCCTCTCCCCAAGGTCAGGTGGGGTAGA
TTCTTCTGATGTCTTAGAGCCTGGTGCCCTGGCTGCTAAC
TACAGAGGAACAGAAGAGCAGAGACAGCCTGGCCCACCTC
TGGAGGGTTGTTGCATTTCTTATCCAGCTCACAGTCTAGG
CTGAGTTAAACTTTGTCCAGAAACTGCGGACTCTTTCCCC
CCATTATTTTCGCCTCCTGCAACCCTTTCCCTCCTTCTCA
CACTCATTCCAGGTTCATTACCTCCTGCGAAATCTGGCTC
AAAGCTCACCATCACCAATCCCTCCCCAAGTTGCCTGACT
TATTTCCACCCATCCTGCCTTCCTAGATAGTGCTGATTCC
TCCATAGAAAGGTTAAGCCCATACTTAGGGTCCAGCAAAG
CATGGGAACAAAAGAAGAAGAAGAAGAGGAGGAGGAGGAG
GAGGAGGAGGAGAGGGCAGCTTAAGTGAATTTAACTAGAA
TATTGCAATTGGAAAATCTAGAAAAAAGTTTTTAAGATTT
CAGCATCCATATGAGCCTTCAGTGCTGTTTTACTTTGGAT
TTACACTCAGGGAAGGCAGATTACCATTTTTCCAGGGCTT
GAGGGCTTTCCTAGTATAAATGGAATCAGTTTGTTTGTAT
TATTTTATATTTATTATTTGTTTGTCATCTATAACCTTCC
AACTTCCAAAAGGAATTGGTGACTGCCTGCAATAAAATAC
ACAGATATGATGGAGGTTGACAAGTGGCATCTGTCCTCAT
CTTTCCAGCACCTCCAGCCCTTATCTGATTCTAGGCTTAC
TGCCAACACCTCTAAATAGATCTGCCTCCAGCTCCCTTCT
CAAGTCCATTCTGCAAACTGTTGCCAGAATAATCTCTCTA
AAACACACAGCCATCATATCACCTTCCTGTTTTTTGTTAA
TCATCTCTACCTATAGTATAAGCTGCCTAAAGAAATAAAT
TAGACTTCTTTATATTCCCTAAATCATAGTGATTCTCAAA
CTTTGATGTAGAACTTATTTAAAATGTAACTCCCTGATTT
TCACCTCCAAAGATTAACTTATTAGAACTGGGTGATACTC
AGGAATCTGTTTTTTATATCCCAGACAAATACCCCAGAAG
AAGTGGTGCTGGAGGTCTATGACAATGAATTAAGAATTAT
TATCTTTTATTTATTTTTCAGACAAAGTCTATTTCTGTCA
TCGGAGCTAGAATGCAGTGGTGTCATCAGAGCTCACTGCA
ACCTCAAACTCCTGGGTGCAAATGATCCTTCTGCCTCAGC
CTCCTATGTAGCTGGAATTACAGGCATGAGTCACCACCTA
AGTTTTCTATTTTTTGTAGAGATGGGGTTTTACTCTATCT
CAGGATGGTCTCCAACTCCTGGTCTCAAGCAATCCTACTG
CCTCAGCCTCTCAAAGTGTGAGGATTATAGGCATGAGCCA
CCATGCCTGGCCATTTAATTAATTAATTAATTTATTTATT
TATCTGGAGACAGAGTCTCACTATGTTGCCCTTGGTAGAG
TGCTGTGGCATTATAGCTCACAGCAACCTCCAATTCCTGG
GCTCAAGTGATCCTCTTGTCTTAGTCTCCCAAGTATCTGG
GACTATAGGCACCCAACACAACACCCAGCTAATTTTAGAG
GCAGGGTCTCACTCTAGCTCAGGCTGGTCTTGAACTCATG
ACCTCCAGCAATCCACCCATCTCAGCCTCCCAGAGTGCTG
GGATTACAGGAGTGAGCCATAGCGCCCGGCTGGCTTATTT
TATTTTTTCTTTGTGGAGGAGTCTCAATATGTTAGGACTT
GAACTCCTGGTCTCAAGCCATTGTCCCATCTCAGCCTCTC
AAAATGTTAGGATTACAGGGATGAGCCTCTGTGCCTGCCA
GTATTGCCTTTTAAATTTTGTAGGGCTCTAATAAATGGAT
ATAAGCTGAGCTTAGTTGTCCTTAAATTAAATCATCTGTA
TTTCACCTTCCCTGAAAAATTTTATTTCCCCACTTTCTTT
CCTCTAGCACAGTGTTTTTCAACCTTTTTTTTTTTTAATC
TCAAATTATATTGATCCAAAAACAGAGTAAAAAAAAAGAA
TAAACTTATTTGCTTTGAATTTCTTTCTAAATAATTTATT
ATTTATGTATTTATTTATTTTTGAGACAGAGTCTCACTAT
GTCACCCTTGGTAGAGTGCTGCAGCATCACAGCTCACAGC
AACTTCAAACTCTGGGGCTTAAGTGATTCTCTTGCCTCAG
CCTCCCAAGTAGCTGGGACTACAGGCGCCCACCACAACAC
CCGGCTATTTTTTGGTGGTAGTTGTCACTGTTGTTTGGCA
GGCCCAGGCTGGATTCAAACCCGCCAGCTCTGGTGTATGT
GGCTGGCGCACTAGCCACTGAGCTAAAGGTGCCGAGCCAT
CTAAATAATTTAATTAATGATCTTTAAAATTTTTCACAGC
ACTCCTAAGATCCTCTCATGGAACACGTGTTAAAAATCAA
CACTCTGGCATCTGGTAGAAATGTTGATTAATTTCATGCC
AACGTGGTTTGAAAAACTATTCAGAAAAGAGGAGGAAGGA
GCTTCTAAATGGCTTTCGCTGCACACCTGTGGAATTAGCA
AGTTCATGGTTTGGAGGCAAATTGTACTGTTAGTGGTGTA
TAGCTATATGTAACCAAAGTGCTTAGGCAACTGTTTTCCA
CCCCTGCCTACCATCATCATCATTTACCCTCCATAGAAAA
ATGCCAAGAAGATGGCATAGATAACAGAAATACATTTTAG
GTCCTAATTTCCCGTGCAATGCTCACTTTCTAAAAAGAAA
AAAAGGCTGGGGAGGAGCTAGAGCCAGGAGGAGCAGCAGA
GAACAGCTGTAACTTGAAATAATAATACAAAGTGCATTTC
ATTGAACACTGACTGTGTACTAAGCCCTGGCAGCACCACG
CACACATAATGGCTAATCTTCACAATTACTTACAAGTAGG
TAATAAGTGTCCCCATTTCAAGGATAAGAAAACTGTCTTT
CTACCTTCCGTTATATCAGCATGACTGGAGAAAGGGCAAA
TGTGGAAAGAAACAGGGCAATGAAAAGACACCACATATTC
CAGGAGTCAAACCTTAGTCACTTTTATATGAAGATCCAAA
AGGCCTAAAGAGGGAGAGAAACACTTAGGCTAAGAGATCG
TCCTAGAGGGATAGGAAATGATCCTTCTGTGCCCAAGTGC
TCGTGGGCAACTTTCCCCTGGGTAGGTATAAACATCCCTG
AACCGGTCTTGGAGCTATTGAGAAACTCTATAATCTGCTC
AGTTTGTGATCAGCCAAAGATGAGTTATTAAAAGTGATTG
ACATTTTCTTGGACACTGATTCCATTTAGTTGATTAGTAC
ATTATCTTAAAAACAAACAAACACGAAACACCTCTCTGGC
TCAGATTGCCCATCAGTGACATTGCTGAAATGTCTGTACA
TATTGGGGTGTCCTCCTCATCTGTGTCGTTGGGCTAGAGT
CCTTCCAATCACCTAGTAAGGTTCCCTCTCTGTGGTTTCT
CATTCTCACCAAGCAGCACCTAGGTTGGGTGCCCCCTCCT
GGAAGCTTCTCCTACCATGGGTCTTATTGACTTGGCCGTG
TGAAAGGGATGCTGCCACTCCTGCTTCCTAGTAGATGTGT
TACTTCTCTGTTCTCCCTCCACAGCCACCCTGCTGAGGGC
CACCCCAGTGTTAGAATCTGTCAAGAGGGCCCACCCAGAG
TGTCCTCTACTCTATCCCCTCCAGACCTTCTGGTGGCAAC
GTTGTCTCATTTGACTTGCTCTTCTGGTTCATGAATGTTC
CTCTCCTGAGAAACCCAATCCAGCTGGCTTCCGGGGCTAT
GCCGGAAGGTAATCTGAGTGTCACTGTGCTCAGTTGCTTT
GAGAGTCTCACATACACACTGACTGTCATCCTTTCCTCCC
TGGATGAGTTCATTTCCCATCTGGAACAATGTCTGGGAGT
TGGGAGAAGGCCATGAATCCCTATGACTTTGGAATCTGAG
CCTTGGGAGACAGCCCTCAGCTCCCATAGGTTCAGTCGTG
AATGCTCCATGAAAGCCCAAGTAAACACAGGCTCTGGTCT
CCCAGTCCCCACTGGGCTCACTAGGCCCAAATTTGTAATG
GGTACTCAGCTGAGTTTCATGATATGGGATCCTTGCTACA
TATAATTTTTGAGTAGCCCTGCACAGAGTCTGTATTGTCT
GAACCCTAAATTGCATATATGATCTAAGTTTTGCAAGAAG
CTCAGTGGGTAGGGTGCCGGCCCCATATACTGAGGGTGGC
AGATTCAAACCCGGCCCGGCCAAACCTCAACAACAACAAA
AAGTAGCCAGGTGTTATGGCAGGTTCCTGTAGTCCCAGCT
ACTCGGGAAGCTGAGGCAAGAGAATCACCTAAGCCCAGGA
GTTGGAGGTTGCTGTGAGTTGTGATGCCACAGCACTCTAT
TGAGGGCGATAAAGTGAGACTCTGTCTCTACAAAAAAAAA
AAAAAAGCAGACTACTTGAAGTTAAATATGTCTCAGACAG
CAGGGGACATATGGCCATCATGTATTGAAGACACAGGAGA
CATCTGTTGGCAGTTCTCTTCATCAAATGACACATTTACA
ACTTTGTTAGGGAGGCATGGAAAATTAGGAATGGCCAAAT
TCCCAAGATCAAGTTCACCTGTATTGTGAAGATGGGAAAG
GGAAACTGCCCTGTTGTTCAGAGTTGTGGAGATGAGAAGC
CTTGTAGGTCGATAGGTTAGGATAAGAAAAGGATGGCCAG
CAGCATTTTCAGGTGAGGGCACAGCAGAGCAAAGGACACA
GGCAGCAGTGTGATGGAGGCGCCCTGGGGCAGCTCAAAGC
AAGAGAGTCTGTGGTGAGAGAAGCCAGGCTTAAGAAATGG
GGCTTGGCTCGGTGCCTGTAGCTCAAGTGGCTTGGGTGCC
AGCCACATACACCTGAGCTGGTGGATTTGAATCCAGTCTG
GGCCTGCCAAACAACAATGACAACTACAACTTAAAAATAG
CTGGGCATTGGGCGGCGCCTGTGGCTCTAAGGAGTAGGGT
GCTGGCCCCATAAACAGGAGGAGGCGGATTCAAACCCAGC
CCCGGCCAAAAACTGCAAAAAAGATAGCTGGGCATTGTGA
TGGACTCCTATAGTTCCAGCTACTTGGGAGGCTGAGGCAA
GAGAATTGCTTAAGCCCAAGAGTTTTTTTTTTTTTTTTAA
TTGTTAAATCATAGCTGTGTACAATAGTGCAATCGCCTGT
ACCCACTCTAAGATGCACCATAGATGTGGCCCCACCCATT
ACCCTCCCTCCACCAAAACCTCCCCCCTCCCTTCCCCTTC
CTTGGCCCTTTCCCCATAGTTTCGTGCTATAGTTGGGTTA
TAGCCTTCATGTGAAAGCTATAATTTAGCTTCATAGTAGG
GCTGAGTACATTGGATACTTTTTCTTCCATTCCTGAGATA
CTTTGCTAAGAAGAATATGTTCCAGCTCCATCCATGTAAA
CATGAAAGAGGTAAAGTCTCCATCTTTCTTTAAGGCTGCA
TAGTATTCGATGGTGTACATGTACCACAATTTGCTAGTCC
ATTCGTGGTAAGCCCAAGAGTTTGAGGTTGCTGTGAGCTG
TGATGCCACGGCACTTTACCCAGTGTGACAGCTTGAAATT
GTCTCAAAAACGAAAAGAAAAAAAGAAATGGGGCTTGATC
TGACAAGTAGGAAACCGCTATAACTATGTGCATAGGGAAG
AATTGTGATAGGAACAGTGTTTTAGGATAAGTAATCTTCC
AGCACAACTAGATGGGACCATTTGACAGCAGTTTAGAGGT
AAGGAGACTGGGTAGGTGCTAGTGCACTACTCTTTTCAAA
AAATTTATTTTATCTTATTTTTTATTTTTAGATTTAGAGT
ATACATGTGCAGGTTACACATGTATAATATTGCATGGTGG
TAAAGTCTTGGCTTTTTGTGTAACCCGCATTCAACGAGTG
TAATTAGGTAATTTCTCATTCTATGCGCTTCTCCCACTCT
CCCACCCTCCATCCTTCTGAGTCTCCAATGTCTATTACAG
GCAGTCCCTGAGTTACAAACATCTGAATGACATACAAATG
GCACTTATGGACAGAGGCTATTACTGGTAATAGGTAATTA
CCTTACCTCTGTTCCAACTTACCTACAAATTCAAATTAAG
AGCAAACCGACAAAAGCTAACTCAGGGCCTGCCCGTATTC
CACTTTCCATGCCCAGGCTATTGTGCTAGTCTTGATATCA
GCTGGGTCGCCTGCTCCTCAGGATCTCTAGAAGCTCTGTC
CCACTCCGCCTACTTTGTGAGCTCTGGATGCTCTTGCTAA
CTTCTAGTCACCTTGAACGCCAGTGTCCAGCTCTGCCAAA
CTCTCATTCTGCTTTCTGTAGTCTCCCTTCATCTCTGCCT
CAACATTTACAGAAATGTAGGATGCAGCCTTTCCTCAATC
CCCTCCCCACATTCTCTCAAACATGTTTACACGAGTTAGC
TATGTGTGCAGAGAAGCACGGGGTGGCGTGTGTACATCCT
AGGGCCATTAGAGCTCATGGCTTAAAATCAGACTGCCCAG
AACCTCACTCCCTCTTATGGGTGAACAGCATTCCATGGCA
ACTGATGAACCTTAAAAACATGCTACGTGGAGGAAGTCAG
GCATGAAGGCCTGTAAAGTATATGTCTCCATTTAGACGAG
GTGTCCGCAATGGGCAGATTTGTGGAGACAAAGGTAGTCA
TAGCTGCCAGGGGCTCAACAGACAGAGGAAATGGGAAGTC
ACTGCTAATGGGTATGGATTTTTTTTTTTAGGGTGATGAC
AACCTGTGAATGTACTAAGCACCGCAGAAGTTTACACTGT
TTATAGTGGTGAGTTTTATGGTATGTGAATTATATTCCAA
TAAAAAACAAGAAAGGTTTCCCATAAAATTAGACTTCCCA
GTTCTTAAAAAGCCCACATGCCACTCCTGTTGACTTGGCC
CCATCTCCCTCCTCTCTAAATTCTTCACTTTCCAAATCCT
ATTTATTTTTCGTGTTTAGTGGCTTCGCTGTCTCTTCCTT
ACTGCCTTCTCAACCAAACCATCAGGGTGTCACCTCTGTC
TCCCTGCAATTCGTTACGTTTTTCTCTAGGCAAAGACAAT
TCCTTCCTAAGAGAGACTCTGATGATAGTTTTATGGGTAG
CAATTTTTCTTGGAGCCCCACCCACTTAGGCCTTCCCTTT
GTCCCCAAGGAAGTTCCTGGAGGATCTTTGGGGAACTCTC
AGGTTCCACTTTGAAAACTGACAGGCTAGATCATTTTTGA
GAGCCTTTCCCTATTTCAAACTCCGTGACTCTGCTTCCTG
CTTTTCAATTCGGTATGACGGGAAAAAATAGGCACAAATG
CAAATGCTGAAAAGAAGGCTTGGCTTGGAACAATGGCTCT
CACAATTTTTACACTGAGAATTCCTTAGAAGGACCTCAGA
GAACTTTTATTTTTGCCCCATGTGTTAGTCTTTTTTTTTT
TTTCTTTCATCTAATTATGCCTTGTAATTGTTTTTTTTTT
TTTTTTTTTCTTTTATTTTTATTTTTTGAATTTATTTATT
TTTTTATTGTGGAGAAGGTTCAGGGAAAGAAGGCGGGGGA
AGAGGTGAGTGACAGGGTCGGGCCAGTGGCATGGTACCAC
ATTGGCTGTATCTAGGTAGAGGCAGTTTCAGGCCGGGCCT
TGCTGAGTCGTTGCTACGCGGAAGTAGCTCGATGGATCTG
CTTCTAGTCAGGCTCGGGAAGTTGCACTAGGCCTCAGGCA
CATGGCAGGGCCCAACAATTCCCTCTTGTTTTTTGTATGG
CGGAAAAACATAGCCCCTGTCTTAGGTTGCCTGCTCTTGC
AGTTTCAGTCTTACCCGTCATGGGGTACTATGAATGTAAT
CCACCATGCAGCCTCTCCATATCCTGTCTTAGGTTGTCCC
CGCTTTGGGAATCTTACCCGTCATTGGTGCTATGGAGGGC
AGTGAAGAATAATAGTTAGATTCTTGGTTAATGAGCCAGT
GATATTGGACCTCGACCTGATTTAACTGCCTCTAACCTTT
TTTTGGGATACAGGGCCCAAAGGTGAAGGGTAAAGAAGGG
TAGCAGGGGAAGAAGGTAGGGTGAAAAACAATGTAGGCCC
GTCCACAGGGGATTTTCTAGAATTTCTTTTCTTCTCTTTT
CTAGATCTTCTTGGAGTGTTTTGATCTTGTTTTGCACGAT
CTCAGATCTGTTGGCATAAAAGTAGCACTTCTCCTGTAAA
AATAAACAGATGCCTCCCTTTTTGGCAGTTAATAGGACTA
ATCCCTTCTTGTTGAGGCAAGTATTTAAAGTCTCTTGCCG
AAACCCAAATGTTTTTTTTTTTTTAATTTTTTTGCATTAT
ATTATTATTATATAGATAAGAATGTGCACCATAGATGTGG
CCCAACCCATCACCCTCCCTCCACCCAAACCTCCCCCTCC
CTTCCCTTCCTTGGTCCTTTCCTCATAGTCTTGTGGTATA
GTTGGGTTATAGCCTTCATGTGAAAGCTATAGTTTACCTT
CATAGTAGGGCTGAGTACATTGGGTACTTTTTCTTCCATT
CCTGGGATACTTTGCTAAGGAGAATATGTTCCAGCTCCAT
CCATGTAAACATGAAAGAGGTAAAATCTCCATCTTTCTTT
ACGGCTGCATAGTATTCCATGGTATACATGTACCACAGTT
TGCTAGTCCATTCGTGGGTCGATGGGCACTTGGGCGTCTT
CCATGACTTAGCAATTATGAATTGGCCTGCAATAAACATT
CTGGTACAGATGTCTTTGTTATATTGTGACTTTTGGTCTT
CTGGGTATAAACCTAGAAGAGGAATTATAGGATCGAAAGG
CAGGTCTATTTTTAGGTCTCTAAGTATTCTCCAAACATCC
TTCCAGAAGGGACGTATAAGTGGGCATTCCCACAGCAGTG
TAGAAGTGTGCCCTTTCCTCCACATCCACGCCAACATTTC
TGGTTTTGGGATTTTGTTACGTGGGCTACTCTTACTGGGG
TTAGATGATATCTCAAAGTAGTTTTGATCTGCATTTCTCT
GATGATTAAGGATGATGAGCTTTTTTTCATGTGTTTGTAG
ATTTTGCGCCTGTCTTCTTGAGAGAAGTTTCTCTTTAAGT
CCCTTGCCCACCCTGAAATGGGGTCACGTGTTCGTTTCTT
GCTAATAAATTTGAGTTCGCTGTGGATTCTGGTTATTAGA
CCCTTATCGGAGGTATAACCTGCAAATATTTTCTCCCATT
CTGAGGGCTGTCTGCTTGCTTACTCACTATGTTCTTGGCT
GTGCAGAAGCTTTTTTGTTTGATCAGATCCCAATAGTGTA
TTTTTGATACTGCTTCGATTGCCTGGGGAGTCCTCCCCAT
AAAATATTTACACAGGCCGATGTCTTCAAGAGTTTTCCCT
GCACTTTCTTCAAGTATTTTATAGTTTCATGTCTAGGTTT
AAATCTTTTATCCAGTGAGAGTCTATCTTAGTAATGGTGA
AAGGTGTGGGTCTAGTTTCAATCTTCTACAGGTTGCCACC
CAGTTTACCCAGCACCATTTGTTGAATAGGGAATCTTTTC
CCCATTGAGTGTTTTTAATGGCTGTCAAAGATCAATAACG
GTAAGTAGCTGGATCCATCTCTGGTTCTCGATTCTGTTCC
AGACATCTATTCTCTGCTTTGTGCCAGTACCATGCTGTTT
TGATCACTATCGATTTATAGTAGAGTCTCAGGTCTGGTAG
CGTGATTCCTCCTGCTTGTTTTATTGCTGAGTAATGTTTG
GCTATTCGAGGTTTTTTCTGATTCCATATAAAACGAAGTA
TGTTTTTTCAAGATCTTTAAAGTATGACAATGGAGCTTTA
ATAGGTATTGCATTAAAATTATATATTGCTTTGGGCAGTA
TGGACATTTAACAATGTTGATTCTTCCCAGCCATGAGCAT
GGTATGTTTTCCATCTGTTAACATCTTCGGCTATTTCTTT
TCTTAGAGTTTCATAGTTCTCTTTGTAGAGATCTTTCACA
TTCTTGTTAGGTATACTCCCAAATATTTCATCTTCTTTGG
CACTACTGTGAAAGGAATAGAGTCCTTGACTGTTTGCTCG
GCTTGGTTGTTGTGGTATATATAAAAGCTACAGATTTGTG
GGTGTTGATTTTGTAGCCTGAGACATTGCTGTATTCCTTA
ATCACTTCTAAAAGTTTTCTAGTAGAATCCCTAGTGTTTT
CCAGATATACGATCATGTCGTCTGCGAAGAGTGAAAGTTT
GACTCTTCTGACCCTATGTTGATACCCTTGATGGCCTTTT
CTTCCCTAATTGCAATGGCTAAAACTTCCATTACAATGTT
AAAGAGCAATGGAGACAATGGGCAACCTTGCCTGGTTCCT
GATCTAAGTGGAAATGATTTCAATTTAACTCCATTCAATA
CGATATTGGCTGTGGGTTTGCTGTAGATGGCCTCTATTAG
TTTCAGAAATGTCCCTTCTATACCAATTTTCTTAAGTGTT
CTGATCATGAAGGGATGCTGGATGTTATCGAAAGCTTTTT
CTGCATCAATGAGAGAATCATATGGTCCTTATTTTTAAGT
TTGTTTATGTGTTGAATTACATTTATAGATTTACGTATAT
TGAACCAGCCTTGAGAGCCTGGGATAAATCCGACTTGGTC
ATGGTGTATAATTTTTTTGATGTGTTGTTGGATTCTGTTT
GTTAGGATCTTATTGAGTATTTAGCATCTATGTTCATTAG
TGATATTGGTCTATAATTTTCTTTTCTGTTGGGTCTTTCC
CTGGTTTGGGGATCAAGGTGATGTTGCTTCATAGAATGTG
TTGGGTAATATTCCTTCTTTTCTATATTTTGGAAGAGATT
TAGCAGTATAGGTACTAGTTCTTCTTTAAAGGTTTGGTAG
AATTCTGACGTGAAGCCATCAGGTCCTGGGCTTTTCTTTT
TAGGGAGATTTTGTATAGTTGATGCTATTTCAGAACTTGA
TATAGGCCTGTTCAACATTTCCACTTCATTCAGGCTAAGT
CTTGGTAGGTGGCGTGCTTCCAGGTATTGGTCGATTTGTT
TTGTATTTTCAAATTTGTGAGAGTAAAGTTTCTTATAGTA
TTCGTTAAGGATTTTTTGAATTTCTGAGGGGTCTGTTGTT
ATTTCATCATTACCATTTCTGATTGATGAAATTAGAGATT
TGACTCTTTTTTTCCTGGTTAGGTTGGCCAAAGGTTTATC
TATTTATTGATCTTTTCAAAAACCAACTTTTGGATTTATT
GATCTGTTGTATAATTCTTTTGTTTTCAATTTCATTTAAT
TCTGCTCTGATTTTGGTCATTTCTTTTCTTCTGCTGGGTT
TGGGGTTGAAGTGTTCTTCTTTCTCCAGTTGCTTGAGATG
TTCCGTTAGGTTATTAACTTCCTCTCTTTCCGTTTTCTTG
AGGAAGGCTTGCAGTGCTATAAATTTCCTCTTAGGACTGC
CTTTGCAGTATCCAGAGGTTCTGGTAGTTTGTGTCTTGAT
TGTTGTTTTGTTCCAAAAATTTGGTGATTTCCTTCTTAAT
CTCGTTTATAACCCATGTATCCTTCAGCATAAGGTTGTTT
AGCTTCCATGTTTTTGTACTTGTATGCAGGTTTCTGTTGT
TATTGAGCTCAACTTGTATTCCATGATGGTCTGAGAAGAT
GCAAGGAATAATTTCTATTTTTTTAAATTTGCTGAGGTTA
GATTTGTGGCCTAGGATGTGGTCGATTTTGGAGTATGTTC
CATGGGCTGCTGAGAAGAATGTGTATTCAGTTTTGTTGGG
ATGAAATGTTCTGTAGATGTCTGTTAAGTCCAGATGTTGA
ATGGTTGAGTTTAAATCTAAAATGTCTTTGCTTAGCTTCT
TTTGGAGGATCTATCCAGCACTGCTAGAGGGGTGTTAAAA
TCTCCAACTACTATGGAAGTGGAGGAGATCGAGTTGCTCA
TGTCTGTTAGAGTTTCTCTTATAAATTGAGGTGCATTGTG
GTTGGGTGCATAAATATTAATAATTGAGATCTCATCATAT
TGAGTATTACCTTTAGCAAATATGAAGTGTCCATCCTTAT
CCTTAATTATTTTGGTTGGTTTAAAGCCTATTGTGTCTGC
GAACAGGATTGCAACGCCTGCTTTTTTCTGCTTTCCATTT
GCCTGGAGTATAGATGACCATCCCTTCACCTTGAGTCTAT
ATTTGTCTTTTAATGTAAGATGCGATTCTTGGATGCAGCA
GATATCTGGCTTGAGTTTTTGTATCCAGTCAGCCAACCTG
CGCCTTTTTAGAGGACAATTTAAACCATTCACATTGATTG
AGAGTATCGATAAGCCTTTCGAGAGTCCGGCGGACATTTT
TAATCCTTTTGCGACTGTGGAAGTTGGAATTTGATCAAAA
ATTTTCTGGGTGGGTTTACTTTTGTGGTGGAGAATTATGC
TGGTCTTTATGGAGGATAGGTCTAAGAATGTCCTGGAGAG
CTGGTTTAGTTGTGGCAAATTTCTTCAACATGTGAATGTC
GTTGAAGTATTTAGTTCTCCGTCATAAATGAAGCTCAGTT
TAGCTGGGTACAAGATCCTGGGTTGAAAATCATTTTGTTT
TAGGAGATTGCAAGTCGATGACCATGCTCTTCTTGCTTGA
AAGGTTTCAGCAGAGAGATCTGCAGTTATTCTGATATTCT
TCCCCTTGTAGGTAATGGTTTTCTTTCGTCTGGCAGCTTT
CAGAATTTTCTCCTTCATATTAACTTTAGTGAAATTGATT
ACGATGTGTCTGGGGGATGTCTTATTCGGGTTGAGTCGTG
CTGGAGTTCTGAAACTGTCTGCTATCTGAATTTCAGAATC
TCTTGGCATATCTGGAAAGTTCTCCTTCATAATCTCATGG
AGAAGAGACTCTGTGCCTTGTGAAGCCACTTCATCACTTT
CGGGGATCCCTATAAGACGAATATTGGATTTCTTCGAATT
ATCCCAGAGCTCTCTGAGAGAGTGGTCTGTTTTTGCTTTC
CATTCTCTTCTTCTTTGCGGGTTTGGGAGCGTTCGAAAGC
TTTGTCTTCAATGTCAGAAATCCTTTCTTCTGCTTGCTCC
ATTCTGTTACTGAGGGATTCTACTGTGTTTCTCAGATCTT
TGAGGGATGCAACTTCTTGTCTCAATGATTCAAAATCTTT
GGTCATTTGCTCTTTGAATCCATTGAATTCTTGAGATAAC
CTTTGGAATTCTAATTCAATCTTATTTGCAATCCAGATCC
TGAATTCAATTTCTGACATCTCAGCTATTTGTTTGTGCAT
GGGGTCTTGTGCTGTTTCTGCCCCATTGGTCCTTGGTGGA
GTTGATCTACTCTGATTATTCATATTGCCGGAATTTTTTT
GTTGATTTCGCCTCATGATTGCTTTTCACCGTTGCCTCTG
GCTGTCCTCAGAGTTGGGGAGGTGTCTCCCCAAGATTAGA
CCCCAGCGGGATCACTCTATTGTTGCTGGATCTTTGTAGG
GAGTGACCCTGTGTAGTTCCTCTGAGGCTGCTATAGTTAG
GGGATTCTGATTGTGGAAGCAGCTCCGGTGTGTGACACAC
CCGGATTCAGCAACAGGGCTGGGGGTGGTTTGCACAGTTC
TCTGTGCCTGGCACCCAGTGACTTTGGCACAGGGAGCCCA
AGGCTCTAGCAGTCTCTGGCCAGGAGAAGTGCTCTGTGTA
GAGGCAGGTAGGGCTCCAGAGGGCACGCAGCTACCAGAGT
CCCTGGACAGATGGATGAGCTAATGTGGAGCCTGAGAGGA
CACAGGAGGGGGGGCGCAGGGTTGCGTGGCTCCTGCAGCT
CCTGGTCAGGGAATGTGGAGCCCCAGTGGGTGCAGGTCAC
GGGTCGGGGGTCGCTGCACACCTCTTATGGAGGCCTGGGT
GGTGCCTAGCCCAGGAGTTTGAGGTTGCTATGAGCTGTGA
CGTCAGGGGACTCTACCCAAGGCAACAGCCCAGGGCTCCA
GTGTTCCAAAACTGTCTCACTCTGCCCCTTAGGATTAGGG
CTGTGAGGCAGTTCTGTCCCCGCCTTTAAGCTGCTCAGTC
ACTAGGTTACTTTGTCCCGCCCGATCCTTGCTCTGGGACC
CTGAGGGCAAAGCTTGCCGGAGCAGTTTTTCCACACAATG
GCTTTCACTTAGCCCAGCTCAGTGGCTCCTTTTGGGGTCC
CAGACAATGCCCAAAGTTCTCCACACTTTTGCTCAAGCTC
TCCCCAATGCAGCTCAACTGAGCGCCAAGTCCAAGAACAC
CAAAAAAGTTCACAGGTAAGGCCTTTCCGGTTTGCAGTCT
CACTGCTGCTTGTACTCACGGTTGCCGGCGTGATTAGGTT
GATCGAACACACGCAGCCACTTGTCAGTTTTCCACTGTTT
TTGTCTTCCTCCTGGGGTCCAGAAGTCCCTTGCTGGCTCT
CTGTGTCCTCAAAGGGATGATTGTAGGCAGGTCCCACCGG
CCAGAGATGTCTGGAGTCTTGTCTCCCCAGATTCGCCAGG
CCCAGTTACAGGGAAGCTGTTACTCAGCTGCCATCTTTAA
TCCGATCCTCCATGTGTTAGTCTTTATGTCCTGGGTGATC
TCGGCCTAGTACACATAATTGACCCCTCTGAACCTCAATG
TTCTTCAAAAAATTGACAATGAAATATGTACTTTGAAGAA
CTATGGTGACAATTAAATGAAATGATGTAAGACCAAAGTA
AGTTTTCAATGCTGACAGGTTATATGGGTATCAGTTGTTA
CAAGCATCAATGATTTTATTAAGGAGATAATAGAAATTCT
GCTGCTTTTTTATGTCACCTTTTCTAAGTACCCAAGAGCA
GCATATTATGACAGAAAGACTGAATTTTGGAGCCTTATCT
GGAAAAGGCTTGGAATTCTGATCTCCTCCTTACTGGCTGT
GTGGTGTCTTGGCTAAATCACTTAACCTCTCTGAAACATC
TCAATTTTCTCACTATTATGACAGGGAAAAAGAAGGATGA
TACAGGATTTTCCAGGGTTGTAGTGAGAATTTGGAGTAAT
GTCTGTATGGTGCTTGTGTCAGGTAGGGACTTAAAAACAA
AATCTAGTCTGTGCATTTCTCTGACATACTAGTTCACTTG
CTCTCTATACCCTGGTCTGGAATATCTTTCTTTTTTTCAT
CAAAACTTCACTATAGTAAGGTACTGTCAATTCCATTTTA
GACTGGTCCTTAAAAATGTTTTTGACTGTAGAATGACATT
TCTTGCATTGAGGCAGTCAGGCTGCCCAGATTCTGAAGGG
AGAAAATGCATTAAAGACCCCACTTGAATTTAGACCAAAC
TCTGGGAAGGAGATGTGGGTGTGGGCGGGTGCAGGAGGCA
TCTCAGTAAGTGACATTATGTCTCAGAATGAGATCAGCCT
CATGGTTCCCTACCCTTCAGCTAGCCTACTGTATGACATT
CAGACATCCCCTATCAGGGCAGGTGCTCATCCCAGTTCCT
GACTGGGGCTCTGCCTTGGAACCTGTGCCCACAAAACTGA
TCTAGCCCATGATTTCCCCCTTTGGCCCTGATTTCCAGAA
TTAGAGTCCCTCCTTGAGTTAGGTGCTGTTTTTTTGAACA
TCAGTATCAGCTGAGAGGGGTAATATTTAGCCTTACCAGC
TCAACATGGGTCAGGATATTATGGAATTGTTCCATCATAG
AACCATTAGAAGAGGTAAAGGCAAGGACTGTCAAGATCAA
TCAATCCAACTACCTTATTTTCCATAAGAGGAAACAGGTC
AGAGTGATGAAGTGACTTCATCAAGGGCACTCCAGGTTAC
TAACAGCACCACAGAAGAACTCAGGTTTTCCAACTTCAGG
TCCAGTGTTTTTTTTGCGTACCTTCCATCCATCCATCCTT
CCAGCAAACATCTATTGAGTACCCACCAAGTGCCAAGAAC
TGTGGTAAGAGTTGAGGATACCGGGGTGACGACAGACAAC
ATACACATTAGCTATATGGATTGATGAGCTCCTCTGCTCC
CCACTGCCACCAGCGGGGAACAGAATAGGCAAGTGTTGAT
GGGAAGATAAAGGAAGAAGAATGCCTCTAATGTGGTGCAT
CCACCCACCCAACCTGGACAGAAAAACTTGCCAAAGTAGT
ATGAGCATAAGAATATTGAGACATGGTGGGGGTGGTGATG
GAAGTAGAAGGAAAGAGGAGTACAGGTCTCTGAAAACAGG
CTTAGGAGCAGCTAAAAGCAAGCCTCTCTCCTCCTATTAC
TGCTAGAGGGAATGAGGTAAATACATGGGGGTTCACTTCT
CTAAGACAGGGGAGGAGCACTGAAGTTGGACACAGAAGAG
GAGGAAGCTAGACTCAGCAGCCATTTCCCGCACTCCCCAC
CTCCGGGGCTCAGCAGATCTGCACCTCTATACTCCTGGCC
CCTGGGCCCCTCTCTCCAGGTCTCCTAGCCTCAAACAGTC
AAGCCCCAGTTGACTGGGAGCCAGCTTTCCCAGAAACTAA
AAAGCTATGCTATGCCTCTGTTCTCTGGAAGTCACTGTTC
TCATTTAATTAAACTCCAAGGAAACCTTCTGGAGATCTGA
TATCCACAATGAGCTTAAAGGAGAAACTGAAACTTTTTTT
TTTTTTTGAGACAGAGCCTCAAGCGGTCACCCTGCGTAGA
GTGCCGAGGCATCACAACTCACAGCAACCTCCAACTCCTG
GGCTCAAACGATTCTCCTGCCTCCACCTCCCAAGTAGTTG
GGACTACAGACGCTCACCACAACGCCCAGCTTTTTTTCTG
TTGCAGCCGTCATTGTTGTTTGGCAACCTGGACTGGATAC
GAACCCGCCAGCTCAGGTGTATGTGGCTGGCACCTTAGCC
ACTTGAGCTATAGGTGCCGAGCCTGGAAACTGAAACTCTT
TAATAAACTTATGAAAACTAATGGAGAAAGTTTCAACTGT
TCTCCAAAAGAAGTGAAGGGTGGTGTTATTTGAGCATAAA
AGAAGCTATGTCAGAGAGCTAAGTACCGCTGGGAGACTCT
AGCCCTAGCACCAGTGAAACTAACTACCACTTACTCTCCC
TCCTCCTCCCTGGAGCTGAAGTCTGCCCTGGGACTGGCCA
GAGCAGTGTCCCTATTTTATAAAGGGCCACCTCTCTCTAG
CTGCCTGCTGTGTTTTTGGTTGCCAGGGTGCCTAAGTATG
AGATCACCTCACAGCCACACATTTCAGTGGCATATGGTTT
AAGAGGCTCCCAAAGCCATTGTACGCAGGTAATTTGACCC
TGGCCTAGTGGGGCTGTTGAAATTCTTACCAATATTAGAG
TCACTTCCCTGATCTCTCCATAATACCTCTGTCAAAAGGC
GAATCACGCATTATTATACTATTCTCTCTACTTCTGTGAA
TTTAAAAAATGTCTAATAAAGTTGAAATAAGGGCAGCATT
ACTTGGAGGTAATATTCATTTATTCGTTTGTGCCCATTGA
ATTCTGAATTAACATTCAATAAAAGTTTGTTGAGCTTCTA
TTATGTGCCAAGCACTGAGTTGGCTTATTAGCTTCAGTGC
TGAATCTTTTGCCTTAAGGCAGCGAATCAGACTTTCTGTG
GGTGAGACCTAAATATTTACAAGTTGTCCAGAGATCTGCG
TGGGGGGAAGTGGGAGAGTGATGGGTATACCTGAACCCTG
GTTGGGTTCTGACCTTCTATCCTTTCATATCTGTGTGTGA
TGGGAACTTCATTTACCTCTTTGGCTTTTAATTTGAATTT
TCCTCTGGAAAATGAGAGAGGGAGGCTTGATGGTCCTTGA
GGTCCTTTCCATCACCCCTTAGCTCTAGGCCAAGCTCAAA
AGGTCAGTCTCTTTCAACTGTAACATTCTGTGACTGTACA
AAATATCTCGTGAGAGGAACAAAACGGAGACTTAATGGGA
GTCCCTGAAGTCAAAACGGGTTGGGCCGACCCTCCCATCT
CTCACATTGTTCCTGTTACCTGTCAACTCTCCATCAATCT
CAGGTTAAATCAACTTAACAGAAGGTGGTGGTGACACCAA
GAGCTGCTCCCGGCTATAAAAGATGCATTAGTCCCAGTAA
TGGCCCCACTTCCCCAGACCACTTCCTCCAGCTGGACATT
TATGGAACACGGAATCAAGAGTTACCCAGGAAAATCTCTG
TGAAATGTCAGTTCTGGCAAGTAAGAACATTCTGAGAGGG
TTCTGAGTCCTACCTAAGAAGAGGTTTCTGCAGCTCAAGA
TCCAACAAGCTTCAAGGCAGCTAAGGACACAAGAAGTAAA
GCAAAAAGACAACCTTCTGAATGGGAAAAGGTATTTTCAG
GGTATGAATCTGACAAAGGGTTGATAACTAGAATCTACAA
AGAGCTCTAATTAATCAACAAAGAAAGAGCAAACAATTCC
ATCTACCACTGGGCAAGAGATATGAAAAGAATCTTCTCTG
ATGAAGAGAAATGAATGGCTAACAAACATTTTAAAAAATG
CTTATCATCCCCGATTGTCAGAGAAATGGAAATCAAAGTC
ACCCTGAGAGATCACCTAACCCTAGTGAGAATAGCCCCCA
TCACAAGTCTCAAAACTGGAGATGCCGGCATGAATGTGCA
GAAAAGGGAACACTTTATACTGTTGGTGGGACTGCCAACT
AATACAACTTTTTTGGAAGGAAGTATGGAGAATCCTCAAA
GAACTCAAATTAGACCTCCCATTTGACCCTGTAATTCCAT
TACTAAGCATCTACCCAGAAGAGAAAATATCGTTTTGTCA
TAAGGACATTTACACTAGACTATTTATTACAACTCAATTT
GCAATCACCAAAATGTGGAAACAACCTAAATGCCCACCAA
CCTAAGAAAGGATTAACAAGCTGTGGTATATGTATACCAT
GGAGTACTATTCAGCCATTTAAAAGATGGAGACTTTACAC
CATTTGCATTAACCTGGGTGGAGTTGGAACACCTTCTTAG
TTAAGTATCTGAAGAACAGAGAAACAAGAATCCAATGTAC
TCAATGTAAGAGAAAAACTCAAATCAATTCAAGGTTGGGG
GTGGGAGGGGGATGGGTGTGCCCCCCACTTAATGGGCACA
ATGTTAGGGTGATGACACACCTCTTGGGGGCAGGACACAA
TTGCAGGTGTGACTTTACCTAAACATGCAAACATTTAACC
TAATTCTTTGTACTCTCAATTAACCTGAAACAAACAAACA
AAAAATAGCTGCAAGAGGAAATACCCTTATTGAGTTTCTT
CCGCTCAGGTCATGGTGTTGAGTACATTGGATTCCTGTTT
CTTCTGCTCAGGTCATGGTGTTGTGTGAGACGAATATACA
AGTTCACTCCTCTTTGGCCAGTAATAATACAGGAAGAATA
TGACTTCACCCTTTTAATCAAAATAGATTATTAAGGAATG
GGATATTGATTAAATTTATTTTCTGAGAAACAAATTTTAT
TTTTCATGATAGATATATTCCTGAAAACATTGTGTTCAAG
CTGAACAATATATGAAAATAGAATCCTTCTTTCTTCTTCA
ATCGAAGTGACACCTAACAATTTGGATGTAGATTTCTCTG
CCCCTGAAGTCTACCATTTAACATTCAAATCCATAGAAGT
AAATCCTTTTGTAAAGGATTTGATTGCATTATTTGAGGAT
GAATCATACCTTTTTAAAAAAGTTTAAAATTATTTCGGGA
GGGGTCTTTACAAAATACTATTCCTTTAAGATTCAACTTT
CAGTTCATATGGCATCAGTCTCAGATAGGGACCCACAATT
CACTGTGCTCATAGACATATTGGGAGGGTCCAGTAGAAAG
AGTATGCAAGTGAGTGACAGGTCTGCATTAGAAGGGCACC
GTATGCTCATCTGCTCATCTGTCAAGGGAAGGTCAACAGA
TAATGCTTACAACTAAAAAAATCAAGAAATAGGCTCGGCA
CCTATAGCACAGTGGTTATGGTGTTGGCCAAATACACCCA
GCCTGGTGGGTTCAAACACAGCCTGGGCCAGCTAAACAAC
AATGACAACAACAACAACAACAAAAATAGCCAGGTGTTGT
GGCAGGTGCCTGTAGTCCCAGCTATGTGGGAGGCTGAGGT
AAGAGAATCGCTTAAGCTCAAGAGTTTGAGGTTGCTGTGA
GCTTTGATGCCATAGCACTCTACAAAGGGCAACATAGTGA
GACTCTGTCCCCCCCCCCAAAAAAAAGCAAGGAATAAAGA
TGTTAATAGCAAATAAATCTACTAAATGAGTTTAAAATGG
TGGTCTCTGTCAAAAAATACTGTAAGTCAAGTACAAAGAT
CAATGACAAAATGGGAGGAAATATTTGCAACTTATAGATT
GTAGCAAACTCTGCAAGATGAAACAATTAGGTTTCTTCAA
CTACCAAATTGTAAGGAACAAAGGACACAAAAGGATAGAA
GTATAATCTATAAATAACAGATTTAAGAGACACAGTAACC
AACGCCAATGTGTGAACTTTATTTGAATTTGGATTCAAGT
GAACTGTTAAAAATTTTATGACAACAAAACATTTTTATTA
GACAAATAATAAATTATGAACACTGGATATCTGATAATGT
TAATGGATTATTAATAATTTTGGAGATGGTGATAACTGGC
CGGGGATGCCAAGCTATTTGGTCAAACATTACTCTCTGGT
GTCTGTAAGACTAATAGTTAAATCGATAGGCTGAGTAAAG
CAGATTGCCCACTAATGTGGGTAGGCTCGGCTAGTCAGCT
AAAGGTATGGATAGAATAAAAAAGCTGAACTTCCCTCGAA
TAAAAGGGAGTTCTTTGGGCCTTACTGCTTAAGCCAAGAC
ATCAGTCTTTTCCTGCCTTTGGACCCCAATTGAAAAATCT
GCTTTTCTTGGGTCTTCAGCCCGCTGGCTTTCACACTGGA
ACTTACACCATCAGCTCTCCTGTTTCAGGCCTTCAGACTC
AGGGTGGAACTATGTATCAGCCCTCCTGGGTCTCTAGCTT
GCCAACTGTACATCTTGGGACTTCTTAATGTCTGTTAATT
GTGTATCTAATTCCTTATAATGTTATAATGAATCTCTTTT
TCTTTCTCATTCTTTCTTTCTCTCTCTCTACCTACACATA
TCTCCTACTGGTTCTGCTTCTCTAGAGAAAACCCTGACTA
ATATAGGGATGGTAACAGTTACATTTATATATAAGTACTT
ATCCTATAGAAATACATTAATGAAATCTTTACAGATGAAA
TGATATAACATCTGACGTTTGTACAAAAGGATCTAGAAGC
AGAAAGGAAAGAATAAATATTTAGATACAAGAAGATTGGC
TATTTATTGATAATTGGTAAAGCCAGGTCATGGAAACATG
GGGTTTCCTCAAGCTACTTTTATATATGATTAAAATTTTA
TTTAGTGAAAAATTAAAAATGGGAGAAAAATTTTACCTCT
AGAACGTTGAAAAATGGCAATGCCATGGGAAGATTTATTT
CTTTCATAACAACTACTTTCTTTCATCTGATTCCTTATAA
TGTATGCATGTAAAAAATAAGTATATTTTAGGGTGGTGCC
TGTGGCTCAAAGGAGTCCCCATATGCTGGAGGTGGTGGGT
TCAAACCCAGCTCTGGTCGAAAACTGCAAAAAAAAGTATA
TTTTAAAAATTAAAAAGTAAAGAGGACCTATCATTAATAC
AATAATTACTGGTGAAACTTAGATGCATTCTCATTAAAGT
TAGAAACATTGACAATGCTTATCTTTAACATTGTACTGGA
TACTTAGCCTTCACAATAAGACAAGAAAAAGAAATGAACT
AAATGATTAGGGGGAAAGGACAAAAAAATTATTGGTGTTT
TCAGACAATATTGTGTGCATAGATAATCCAAAATTATTTA
TAAACTGCAGGAAAACTGCTAGATATAAGATACAAAATCA
ATATTATTCTCGTACACTGGCAATAACCAATTAGTTATTA
GAAATGTGGTGTACAAAATTATATGTATAATCACAACAGA
AAGTATAAGGCACATGGAAATTGTCAAATGTGTCAAAAGG
TGGGAAGACATTTATGAATAAAATTATAAAACGTTATTGA
AGAACATAAGTTTCAATCTGAATAAAATCCTAAATGTCAA
TGCTCCCCTAAATTTGTCTCTAAATTCAATGGTTCCAACC
AAAATCTCAACAGAACTTTTTGTGTAACTAAAAACTGATA
GAATATTTCATAATTTCAAAACTGTGATAAATATTTTTTA
AATAAGAACAAGGAGACTTGTTTTTACTATATGTTAAAGT
TCATTATAAACCTGTAGCACGTAAAATAGTGAAATATTAG
GACAAAGATAGAAAAATAAATCAATGGAACAAACCAGATA
TTCCAGAACTAGTCTTATAAAAATTGTGAAACTTGGTATA
TTATATAGGTATTAGCTGGGAAATGATGGGCTATTCAATA
AGTGGAATAATTTGTCATTTGGGGGAAAAATGAAGTTAGA
TTTTATCTAACACATCCACAAAAATAAATTCCAGATTAAT
TAAAGACCTAACTATGAAAGACAAAAGCTAAACTTTTTAG
TAAATATGGAGGAGGGGTGATAACTCTATTTTCAAGGTAG
GGAACTCAAGTTATGAAAAGCTGACATGTGTAACGAGTGA
CCCCATACAAGATTAAAAGAAAAGCAGCAGATTAGAGAAG
ATAATTGCAACATATCAGATTACATAAAAGATTCATATCA
GAACACAAGGATCCTGCAAATTGATAAGAAAAACAACCCA
ATAAATAGTTGTACAGAGGATATAAATAATTCACCGAAGA
AAAAATCCAAACAACAAATAAATATATGGAAAGATAGTCA
AAACAATTATATGATAAATATAAAAGGAAAATGAGATGCG
ATCTCACACCTGTCAAACTGATAAAAATTTAAAAGTTTGT
GAGGATGTTGGGATACTAAAATGCAGCTGGTGGGACAACT
AATTTGGTACAACTAATTTAGGCATGAAATTCAGGATATG
GCTTCATGTAGTTGAAAATTATACAACTCAAGAATACTTA
TATACAGCATACACTTCTAGATATACATCTGGGAGAACAT
AAAGAGATATAGAAGATCATTTATTGTTAGCAATAAAAAT
AATAAACAGCAAGGAAAAGAAGCTGGAAGTAACCCAAATT
TTAAAAATGGGATAATTTTTTAAAAATTATTTATTTTTTA
TTTCAGATGTAACAATTATGTTACAATATTTGCATTTGTT
AGGGAAGGTCTGTGTTGTAGGTATACCCCATACCCAGGAG
ATGTGCCATATACAATAGGATACATTTTTAGATAAATAAA
ATGTGTTCTATTCACAAGCTTGAATACTATGCAGTGGTTA
AAATCAATGAATTATATCTCTCATTATTCGAAAATAATGT
AGAATTTTAAAAGTTCCAGAATGGTACACATAATGTGATA
TCATTTATGTAATAATTTAAGAACATATATTTACACATCT
ATAATTTTAAATGAATATGTCAATTAATGAATGACTGGGA
GTAAGAACATGGACAAAAGTATTAGTCTTCTTGAGAAGCT
GTGCTGCGAAGTGGAAGGGACTGCAGCAGGTGGAGGTGGG
GGGATAGTGGTTTGGGGATAATTTTTTTAAATGAACAATA
GTAGAGCTTATTTGCATATATATGGGAATGATCTGGTAGG
AAGACTTTATGATTATAACCTTTATAATTACTCATAAAGA
CAAAATCCTTGAGAAAGGGCCTGTAATCTAGCACTCTGGG
AGGCCGAGGCGGGTGAATTGCCCTGAACTCAGAGGCTTGA
GCCACAGTGAAACCCTTGTCTCTAAAAAAAAAAAAAAAAA
AAAAAAGGAAAAGAAAAAGCTAGGCATTGTGGCAGATGCC
TGTAATCCCAGCTACTTGGGAGGCTGAGGCAAGAGAATCA
CTTAAATCCAAGAGTTGGAGGTAGCTGTGAGCTGTGATGT
CACGGCACTCTACCAAGGGCCACAAAGTGAGACTCTGTCT
CAATAAAAAAATAAAACATTAATAAAATCTATTTAAAAAA
ACCCTGTACTTAAATTAAAAAAAAAAAATCCTTGAGAAGG
CTGAAGCTTGGGTTGCAGAGCACAAAGGGAGGGTGCTACC
ACATAGTAGGTGAGAGATGCTAAGTGGGATGGAATGTTAA
GTAGGATGAAAGGAAGGAGATGTTTAGCAGGTAGAACCTT
CAAGAAATGATGCTAACTAGATGTGCGGATGGGTGACATT
GCAAAGATGAGTCTGGTTTGATGAAAAGCGGAGACAAAAG
GCCGTTTCCGCAGGGTCTTCTCTCAGACATGCTTTTTATT
GTCTCTCCCAATGGACTTCTAATCTGCCCCACGAGGGTCC
CAATAATCCACCGTGTAGGTATCGGACATACCATACGGTG
AATTCCACAACCAATGTTTACAGTAACTTCTCTACTGAGC
TGTAAGTTTCCTCGGGGTGGGATGGTGTCTTTTTTTCATT
TTCAAGCTCAACACCAGGCCTTTCACACAGCATGAGTTAG
TAAAGTTGACCACAGCCTGCTGTATTTAATAAATGCTGCT
GCTGTGCTACCAGAAAACCACACTGGGCTGCTTCTAGACC
TGCCTCGGCTGCTCATCCTTCCCTAACCTCCCAGAGCAAG
TCGCATAACTTCTCTGGGCCTCTGTTTTCTACCTCACAGG
GCGGCTAACTGCGTTTAGAATTTCGGAAGCACCTAATGAA
TGAAAAACACGCAGGTAAGCCCAGTAATTCACAAAGACAT
AAATTCTGGAAATTTCTCTTCTCTCCCCGTCCTCAAGTGC
CGCCCAGGTCTGGCTCCCTCCGTTCCCCACCTCGTCCCCC
TCACCACCATTCCCCCTCTCTGCAGACGTGCACACTTGTT
CACTTTTTCTTCCTCCCTCCGGGGCTCCAAGTCCCCCACG
AGGTCGGAGGCCGGACGTCACGCCCGAATGACTGCTCCAT
CTGGGTGTTGCCTCGTCCACCCCGCCACCCCTGAAGATTT
TGGATCCCTCGTTGGCTAACTGGGGGCCGGGGTACGTGGG
TAGGAAGGGTGATGGCCTCTCCCCGCCCTCCCTGGGCCGG
CGTGCACCTGTCTGGAGAGACAGTCCCAGGGTTCCAGCGT
GCGAGCGTGGAGGAGGACAAGGGTCTGTCTGCGGGTCAGC
GGGCCCAGCCGGCTGGTGAGTGCTCTCCTCCGGCTCCCGG
CCCCCCCTCGTCCTCCCTCCCTCCCCCAGGCAGCGTCTCG
GTCCCTCTGCGGGGTGGGTGCCTGTGAGCCTCACTCCGCC
CTCTGTTGCAGGAGCCAACTGGCTGGCCGCGGGCGGCCGG
GCTTGGCTGGGAGCCCATAAAACCCCGCTGCGCTCCGCGG
CCGCCTGTCGCCGCCGCCGCCCGCGGATCCGAGCCGGGGG
ACTTGGCTGCGGCTTCCAACCCTCAGGGCGACGCCGAGAC
TTGAAGGCATCTGCTCTCTCCTACCAGAGAAGTTTGGAGA
AAGTGAACTTGGGGCGGATTTGGGAGCGGCGGCACTTCCC
CCGCCTTCTCCGCACAGCCCACCTGTTCTGCCCATGCGGA
CACCCTGGCTCCCTGGCCCTCCTTCTCTTCTCTCCTGGGC
CCGCCCTACGCCGGGATCGGCAATCTCGGCTGCATCTTTT
CTTTGCTTACTTCACTCTCTATCCCTGTCCTCTGAACTAT
TTCCCTCCGTTGTCAAGCCTTCTCCCGTCAGTGATTCTCA
CTTTCCTCCTTTCTCTTCACCTTAAACCTTTCACTTGCCC
GTCACTGTGCCCATCAAACCTCTCCACTTGCAGCCACGGT
CTCTGTCCACCCTTCTCCCTCCTCTGCTTCCTTCTCAGCC
AACCCTGACCATGGATTCTGGTCCTATTTGGGCCGGCAGC
CCTACCCCTCAGGGCCCCTCAGCCCCTAATGCCACAATAC
CTTGGCTAGGCCGGGATGAGGAGCTGGCCAAGGTGGAGAT
CGGAGTCCTGGCCACTGTCTTGCTGGTGGCCACAGGAGGC
AACCTGGCCGTGCTGCTGTCCTTGGGCCAACTGGGCCGCA
AGCGCTCCCGCATGCACCTGTTTGTGCTGCACCTCGCCCT
GACGGACCTGGCTGTGGCGCTCTTCCAGGTGCTGCCCCAG
ATGCTATGGGACATCACTTACCGCTTCCGGGGCCCTGACC
TCCTCTGCCGGGCCATCAAGTACCTGCAGGTGCTCAGCAT
GTTTGCCTCCACCTACATGCTGCTGGCCATGACACTGGAC
CGCTACCTGGCTGTTTGTCACCCCCTGCGCAGCCTGCGGC
AGCCCAGCCAATCCACTCACCCCCTCATTGCTGCTCCCTG
GCTGCTGGCTGCCATCCTCAGCCTCCCTCAAGTCTTCATT
TTTTCTTTGCGAGAGGTGGTCCCAGGTTCGGGGGTGCTGG
ACTGCTGGGCAGACTTCCACTTCCCCTGGGGGTCACGGGC
CTACCTCACCTGGACCACCCTGGCCATCTTCGTTCTGCCC
GTGGCCATGCTCACGGCTTGCTACAGCCTCATCTGCCACG
AGATCTGTAAAAACCTGAAAGGCAAGACACAGGCTTGGCG
GGCGCAAGGAGGGGGCTGGAGAACGTGTGACAGAGTCTCA
GCTTGTGTCCCAGTGAGAGCCACTCAGGGGCTGCCGTCCC
GGGTCAGCAGCATCAGTACCATCTCCCGGGCCAAGATCCG
AACTGTGAAGATGACCTTCATCATCGTGCTGGCCTATATC
GCTTGCTGGGCACCCTTCTTCAGTGTCCAGATGTGGTCTG
TGTGGGATGAGAATGCTCCTGATGAAGGCAAGTGTGGGGT
CTGTGTGTGGGCAGTGAGGTTGGAAAGTGCAGGGAGGGAG
CCAGGAGGGTTAGGGAAGATCACAGTGCTTCCCAGGGCCA
GGTAGGTGACAAACCAGGGAAGCAATTAGGAAAGATGGTG
CCTATTCCACACGAAAGGGGCAGTGACAGCTCCAACCCAG
CCTACCAAGGCCATGTGAGTTTCTCTTATGTAAAATTTCC
TGATTTCTAAATATTGGTAACGAATTTAACAATTTAAAAT
ACTATGTGGCACTAGTGAAATATGACTGTTGGCAGATTTT
CTCAACCAACTGCCAGTTTGTTAGATGGGCTTTAGAATCA
TAGAATGATAGAGCTGGAAGGGATTTTCCAATGATCTGGC
CCAGGAGGCAATTTGTGGCCCATGAGCTGTCTCAGCACTC
TTCCCTCCTGCATCTGGACAGGACTTTGAGCTCTATCTCA
ATAGCCACCTCCAAGTAAGTATGGCATAGGACAGCCCTGA
AATTTCAAGTTCAACCCCTTCATTGTGCTAATGAGGAAAC
AGGAGCCACAACTTGCCCCAGGGTGCACATCTGGGGAGTG
ACAGTGAAGAGAAGAACCCAGCTGTCTGTCTTCTTATCTT
TTCTCAACTCCACCCATAACTCTGGTTCTGAAAGTGGTTT
AAACAGAGGGAGGCCTTCCCCCTGCATGGAAAACAAAATG
AGACCCCCTACGAGGATCATGTTCCAGTTGGCACATGGGA
GGCCTTGCTCTGGTCATTTTCTGGCTTCCGGAGCTTTAGA
CAGTGCTTGATGGTCCTGCCATCTGGAGGTGAGCTTGTTC
TAGAAAGCAGGGACTGTCTGGGCAGCCTAAGTGAAGGAGA
GTGGTATTCAAAGACATCTTCACCGCCCTTAAGCAGGAGT
AGGGCATGGGGACTTGTGCATGTCAACCTGTCTGGGTGGC
TGTGAAGAGAGGTGACTTGCCCTGTGGTGCATCTCACAGT
GTGCACAGCTCAGGATGTTTGAGGGGTGCAGTATGCAACT
GCCCTAGGGAGGCCCTGTGGGCAGGCTCTTCTGGAAGTCT
CCTGAGATTTCACTGACCAGCCACTGACTCAGGCTATACC
AGCAGCCCTTAGGGACTTGTGCCCTTCTCTTGTGTTTTTA
TTTCTAATCTCATTTTGCTCATCCTAGGACATGCTCAGGC
CAAATGCTTTGCTTTTGGCTTGGTGCCTGTGGCTCAAGTG
GCTAAGGTGCCAGCCACATACACCTGAGCTGGCGGGTTCG
AATTCAGCCCATGCCTACCAAACAACGACGGCTACAACCA
AAAAATAGTCAGGCATTGTGGCGGGTGCCTGTAGTCCCAG
CTACTTGGGAGGTGGAGACAGGAGACTTACTTGAGCCCAG
GAGTTGGAGAGTTGGAGGTTGCTGTGAGCTGTGATGCCAT
AGCACTCTACCTAGGGTGTCAGCTTGAGGCTCTGTCTCAA
AACATAAATGAATAAATATAAATAAATAAAACAAATGCTT
TGCTTTTGCTGAATGGAATAGGGAAAGGCTAGTTAGGAAT
TTAACACAACCATGAAAATGAAATGCAAAAATAATACCAA
ACCATTAAGGTCTCATTGTATCCCTTCTTAACCAACCTTG
TGCCGTCAGTCTGGATAAGAGGCTATTTGCAAATTATCCT
TTAAGCCAGGTGTCCTCAAACTTTTTTTTAAAAATTTTAT
TTCATTTTATTTAATTTTTAATTACATAATTTTATTTTAC
TTACAAAATTTTATTTAATTTTAATTACATGATTTTTATT
TAAATAGTCATATATGTCTAACAGTTACCGTAATCAACAG
TATAGCGCTAGACAGTAACTTTATCCATTTGGATTTCCAT
AAATGAGAATGAATAAGTAATCACCCAATGGTAACGACAC
AACTATGACTTAGGAGCATGAACTAATTCTCTTAATTTTG
ACATAAATAGAATGAATGAATATTCAGCCCTTCTGCTATT
GGTGAAAAAGGAAGGATTTAACCTCAGTTGTCCAGATTGA
ATGTGTAACCAACCAACTGTTCACTTTGACTTTTTTCCAT
TTATTCTGCCCCTTCGTGTGGGAAACCAGCCACAGACAAG
CAAGAATAACATTTACTAGTCTTCCGTCTTAGGAACAACA
TAAAGGATCATCAGGATAAAAAAATTATAAAAATATAAAG
TAAATGTAAATCATTATATTAATAACCTCAAGCTAATTAA
CTCAAAATGCTATTTGGAGCAGACCTCTGGACAGCTTGGT
GGCAATCTTTTTTTTTTTTTGCAGTTTTTGGCCAGGGCTG
GGATTGAACTCACCACCTCTGGCATATGGGGCTGGCGCCC
TACTTCTTTGAGCCACAGGCGCCACCCAGCTTGGTGGCAA
TCTACACTGGAGCTAAATTTGTCATTTGGAAATTCTGGAA
TCAAGTACTATAAATGATGTTTTCTTTTTTTTATTGTTAA
GTCATAGCTGTGTATATTTGTGCAATCAAGGGGTACAATG
TACTGGTTCATATACAATCTGAAATATTCTCATCAAACTG
TTCAATGTAGCCTTCATGGCATTTTCTTAGTTATTGTATG
TAGACATTTGTATTCTGCATTAAGTAGGTTTCTCCTATAC
CCATTCTAAGAAGCATTGTAGGTGTGGCTCCACGCATTAC
CCTCTCTCCACCCTGAACTCCCTTGGCCTTTTTCCCATAT
TCTTGTGCTATAGTTGGGTTATAGCCTTCATGTGAAAGCT
ATAATTTAGCTTCATAGTAGGGCTGAGTACATTGGATACT
TTTTCTTCCATTCCTGGGATACTTTGCTAAGGAGAATATG
TTCCAGCTCCATCCATGTAAACATGAAAGAGGTAAAGTCT
CCATCTTTCTTTAAGGCTGCATAATATTCCATGGTATACA
TGTACCACAGTTTGCTAGTCCATTCTTGGGTCGATGGGCA
CTTGGGCTTCTTCCATCACTTAGCGATTATGAATTGAGCT
GCAATAAAAAGTCTGTTACAGATGTCTTTGTTATATTGTG
ATTTTTGGTCTTCTGGGTATATACCTAGTAAAGGAATTAT
AGAATCGAATGGCAGGTCTATTTTTAGGTCTCTAAGTATT
CTCCAAACATCCTTCCAGAAGGAAAGTATTAGTGTGCATT
CCCACCAGCAGTGTAGAAGTGTGCCATTTTCTCCACATCC
ACGCCAACATCTCTGGTTTTGGGATTTTGTTATGTGGGCT
ACTCTTACTGGGGTTAGGTGATATCTCAAAGTAGTTTTGA
TTTGCATTTCTCTGATGATTAAGGATGATGAGCTGTTTTT
CATGTGTCTGTAGATCGTGCGTCTGTCTTCTTTAGAGACG
TTTCTCTTCAAGTCCCTTGCCCACACTGAGGTGGGATCAC
GTGTTCTTTACTTGCTAATGAATTTGAGTTCTCTGTGGAT
TTTGGTTATTAGACCTTTATCATAGGTATAACCTGCAAAT
ATTTTCTCCCATTCTGAGGGCTGTCTACTTGCTTTACTCA
CTATATTCTTGGCTGTGCAGAAGCTTTTTAGTTTGATCAG
GTCCCAGTAGTGTGTTTTTGATACTGCTTCAATTGCCTGG
GGAGTCCTCCTCATAAAATATTCACCCAGGCCAATTCCTT
CAAGAGTTTTCCCTGCACTTTCTTCAAGTATTTTTATAGT
TTCATGTCTTAAGTTTAAATCTTTTATCCAGTGAGAGTCT
ATCTTAATTAATGATGAAAGGTGTGGGTCCAGTTTCAGTC
TTCTACAGGTTGCCAGCCAGTTCACCTAGCATCATTTGTT
AAATAGGGAATATTTTCCCCACTGAATGTTTTTAATTGGC
TTGTCAAAGATCAAATAACAATAAGTAGCTGGATTCATCT
CTTGGTTCTCTATTTTGTTCCGGACATCTATTTCTCTGCT
TTTGTGCCAATACCATGCTGTTTTGATCACTATCAATTTA
TAGTACAGTCTCAGGTCTGGTAGTGTGATTCCTCCTGCTG
TGTTTTTATTGCTGAGTAATGTTTTGGATATTCGAGGTTT
TTTCTGATTCCATATAAAATGAAGTATTATTTTTTCAAGA
TCTTTAAAGTATGACAATGGAGCTTTAATAGGTATTGCAT
TAAAATTATATATTGCTTTGGGCAGTATGGACATTTTAAC
AATGTTGATTCTTCCCAGCCATGAGCATGGTATGTTTTTC
CATCTGTTAACATCTTAAGCTATTTCTTTTCTTAGAGTTT
CATAGTTCTCTTTGTAGAGATCTTTCACATCCTTTGTTAG
GTATACTCCCAAATATTTCATCTTGTTTGGAACTACTGTG
AAAGGAATAGAGTTCTTGACTATTTTTTTGGCTTGGTTAT
TGTTGGTATATATAAAGGCTACAGATTTATGGGTGTTGTT
TTTGTAGCCTGAGACATTGCTGTATTCCTTGATCACGTCT
AAAAATTTTGTAGTAGAATCCCTAGTGTTTTCCAGATATA
CGATCATGTCATCTGTGAAGAGTGAAAGTTTGATCTCTTC
TGACCCTGTGTGGATACCCTTGATGGCCTTTTCTTCCCTA
ATTGCAATGGCTAAAACTTCCAGTACAATGTTAAAGAGTA
ATGGAGACAATGGGCAACCTTGCCTGGTTCCTGATCCAAG
TGGAAATGATTTCAATTTAACTCCACTCAATACAATAATT
GGCTGTGGGTTTGCTGTAGATGGCCTCTATTAGTTTAAGA
AATGTCCCTTCTATACCAATTTTCTTAAGTGTTCTGATCA
TGAATGGATGCTGGATATCATCAAAAGCTTTTCTGCATCA
ATTGAAAGACTCATATGGTCCTTATTTTTTAGTTTGTTTA
TGTGCTGAATTACATTTATAGATTTACTATATTGAATCAG
CCTTGAGACCCTGGTATAAATCCGACTTGGTCATGGTGTA
TAATTTTTGTGATGTGTTGCTGGATTCTGTTTGTAGGATC
TTATTGAGTATTTTAGCATCAATGTTCATTAGTGACATTG
GTCTATAATTTTGTTTTCTTGTTGGGTCTTTCCCTGGTTT
GGGGATCAAGGTGATGTTCACTTCGTAGAATGTGTTGGGT
AATATTCCTTCTTTTTCTATATTTTGGAAGAGGTTTAGTA
ATATAGGTACTAGTTCTTATTTAAAGGTTTGGTAGAATTC
TGACGTAAAGCCATCTGGTCCTGGGCTTTTTTTTTTAAGG
GAGATTTTGTATAGTTGATGCTATTTCAGAACTTGATACA
GGCCTGTTCAACATTTCATTCTGGCTAAGTCTTGGTAGGT
GGCATACTTCCAGATATTGGTTGATTTCTTTCAGATTTTC
ATATTTCTGAGAGTAGAGTTTCTTGTAGTATTCATTAAGG
ACTTTTTGAATTTCTGATGGGTCTGTTTTATTTCATCGTT
TCCATTTCTGATTGATGACATTAGCGATTTTACTCTTTTT
TTCCTGGTTAGGTTGGCCAAAGGTTTATCTATTTTATTGA
TCTTTTCAAAAAACCAACTTTTGGATTTATTGATCTGTTG
TATAATTCTCTTGTTTTCAATTTCATTTAATTCTGCTCTG
ATTTTGGTTATTTATTTTTTTCTGCTGGATTTGGGGTTGA
AGTGTTCTTCTTTCTCCAGTTGCTTGAGATGTCCCATTAA
GTTATTAACTTCCTCTCTTTCCATTTTCTTGAGGAAGGCT
TGCAGTGCTATAAATTTCCCTCTTAGGACTGCCTTTGCAG
TATCCCAGAGGTTCTGGTAATTCGTGTCTTGATTGTTGTT
TTGTTCCAAAAGTTTGGTGATTTCCTTCTTAATCTTGTCT
ATAACCCATCTATCCTTCATCATAAGCTTGTTTAGCTTCC
ATGTTTTTGTATGGGTATGCAGGATCCTGTTTTTGATTTC
AACTTTTATTCCATGATGGTCTGAGAAGATGCAAGGAATA
ATTTCTATTTTTTTGAATTTGCTGAGGTTAGATTTGTGGC
CTAGGATGTGGTCGATTTTCAAGTATGTTCTGTGGGCTGA
TGAGAAGAATGTGTGTTCAGTTTTGTTGGGATGAAATGTT
CTGTGGATGTCTGTTAAGTCCAGATGTTGAATGGTTATGT
TTAACTCTAAAATTTCTTTGCTTAGCTTCTTTTTGGAGGA
TCTATCCAGCACTGCTAAAGGGGTGTTAAAATCTCCAACT
ACTATGGAAGTGGAGGAAATCGAGTTGCTCATGTCTGTTA
GAGTTTCTCCTGTAAATTGATGTGTGTTGTGGTTGGGTGC
ATAAATATTAATAATTTAGATCTCATCATATTGAGTATTA
CCTTTAACAAATATGAAGTGTCCATCCTTATCTTCCTTAT
TTCAGTTGGTTTAAAGCCTATTGCATCTGCAAATAGGATT
TCAATGCCTGCTTTTTTCTGCTTTCCATTTGCCTGAAGTA
TAGATGACCATCCCTTCACATTGAGTCTATATTTGTCTTT
TAATGTAAGATGCGATTCTTGTATGAAGCAGAAATCTGGC
TTGAGTTTTTGTATCCGGTCAGCCAACCTGTGCCTCTTTA
GAGGACAATTTAAACCATGCACACTAATTGAGAATATTGA
TAAGCCTTTGAAGAGTCTGGTGGACAGTTTTAATCCTTTT
GCGACTGTGGAAGTTGGAATTTGATCAAAATTTTCTGGGT
GGGTTTACTTTTGTGGTGGAGGATTACGCTGGTCTTTATG
GAGGATAGGTCTGAGAATATCCTGGAGAGCTGGTTTAGTT
ATGGCAAATTTCTTCAACATGTAAATGTCATTGAAGTATT
TAATTTCTCCATCATAAATGAAACTCAGTTTAGCTGGATA
TAGAATCCTGGGTTGAAAGTTATTTTGTTTTAGGAGATTA
AAAGTCAATGACCATCCTCTTCTAGCTTGAAAGTTTTCAG
GAGAGAGATCTGCAGTTATTCTAATATTCTTCCCCTTGTA
GGCAATGATTTTCTTTCGTCTGGCTGCTTTCAGAATTTAC
TCTTTCATATTAACTTTAGTGAAATTGATTATGATGTGTC
TGGAGGATGTCTTATTTGGGTTGAGTCATGCTGAAGTTCT
GAAACTATCAGCTATCTGAAATATCAGAAATTCTTGGCAT
ATCTGGAAAGTTCTCTTTTATAATATCATGGAGAAGAGAC
TCTGTGCCTTGTGAAGGCACTTCGTCATTTTCGGGGATCC
CTATAATACGAATATTGGTTTTCTTCGAATTATCCCAGAG
CTCTCTGAGAGAGTGATCTGTTTTTGCCCTCCATTTCTCT
TCCTCTCTGAGAGTTTGGGGGCGTTCGAAAGCTTTGTCTT
CAATGTCAGAAATCCTTTCTTGTGCTTTTCCATTCTGTTA
CTGAGAGATTCTACTGTGTTTCTCAGATCCTTGAGGGCTA
CAACTTCTTGTCTCAATGTGTCAAAATCTTTGGTCATTTG
GTCTTTGAATTCATTGAATTCTTGAGATATGTTTTGGGGT
TACTGCTTGGAATTCTAATTCGATCTTATTTGCTATCCAG
ATTCTCAATTTGATTTCTGACATCTTAGCTATTTGTTTGT
GCATGGGGTCTTGTGCTGTGTCTGTCCCATTGTTCCTTGG
GGTAGTTGATCTACTCTGATTATTCATATTGCCAGAGTTT
TTCCTTTGATTTTGCCTCATGATTGTGTTCCACTGTTGCC
TCTGGCTGTCCTCAGAGTTGGGGTGGTGTCTCTACGAGAT
GAGACCCTGTGGGATCACTCTATTGTTGCTAGATCTTTGT
AGGGAGTGACCCTGTGTAGCTTTTCTGGGACTGCCCCAGC
CAGGGAGTTCTGGTTGTGGGAGAAGCTCCGGAGTGTGACA
CACCCGGATCAAGCAACAGGGTGGGGGTGGGGGGTGCACA
CGGTTCTGGGAGTGCCTGGTGCCCAGTGACTTTGGCACAG
AAAGCCCAAGGCTCCAGCAGTTTCTGGACAGGAGAAGGGC
TCCAGGCAGGGGCAGGGAGGGCTCTGGAGGGCACGCGGCT
ACCAGAGTCCCTGGCCAGACGAGCAGGCGGTGTGGAGGCT
GGGAGGGTACAGGAGGGAGGATGCGGGATTACGTGGCTCC
CAGAGTTCCTAGTCAGGGCATGGGGAGGCCCAGTGGGTGG
GATAGTGGGTCCCAGGACAGCTCTTACTGTGGTCTGGGTG
GGCACAGCTCTTATGGAGGTCTGGGAAGGTGCTGCTCACA
GGTTGCTGCACAGCTCTTCTGGAGGTCCAGGAGGGTGCTG
ATCACAGGTCCCCACATCCTCAAACTTTTTTTTTTTTTTT
AATTTATTTTTATTATAGATAAAAATATGCACCATAGATG
TGGCCCAACCATCACCCTCCCTCCACCCAAACCTCCCCCC
TCCCTTCCCCTTCCTTGGTCCTTTCCTCATAGTCTTGTGG
TATAGTTGGGTTATAGCCTTCATGTAAAAGCTATAGTTTA
GCTTCATAGTAGGGCTGAGTACATTGGATACTTTTTCTTC
CATTCCTGGGATACTTTGCTAAGGAGAATATGTTCCAGCT
CCATCCATGTAAACATGAAAGAGGTAAAGTCTCCATCTTT
CTTTAAGGCTGCATAGTATTCCATGGTATACATGTACCAC
AATTTGCTAGTCCATTCGTGGGTCGATGGGCACTTGGGCG
TCTTCCATGACTTAGCAATTATGAATTGGCCTGCAATAAA
CATTCTGGTACAGATGTCTTTGTTATATTGTGACTTTTGG
TCTTCTGGGTATAAACCTAGAAGAGGAATTATAGGATCGA
AAGGCAGGTCTATTTTTAGGTCTCTAAGTATTCTCCAAAC
ATCCTTCCAGAAGGGACGTATTAGTGGGCATTCCCACCCA
CATCCTCAAACTTTTTAAACAGGGAGCTAGTTCACTGTCC
CTCAGACCGTTGGAGGGCTGGACTATAGTTCAAAAAAAAA
AAAAAAATCTGAACAAATTACTCTGCACACAGCACATATC
TTATTTTGAAGTAAAAAAAAACAGGAACAAATACAATCAC
ACGGCCTCATGTGGCCGGTGGGCTGCAGTTTTAGGACCCC
TGCTTTAAGCAATAAGTAAGCATATTAATTAATTTACTTT
AGTTTATTTTGTGAAATAGAGTCTTCTTCAGTTGCCTGGG
CTAGACTGCAGTGGTGTCACCATAATGAGCATATTAATTC
TCACCAACTGTAGGAATCTCCCTGCTCTAGGTAAGCATAA
AATAAAAGGAAGAAGAGTTTCCTAGTGCCAAGCACATTTG
CTCCTCATGCTAGTGAGAGATGGCTTTCTCTGTTTTACAT
CTGAGTAACTGAGGCTCAGAGAGGTAAAAATAACTGGTCC
AGAATGCCACTGCTGCTGCTAAGAGATGGAGCTAGGACTT
GAATTGGCATCCTTATGGGCCAAACTTTATCTATGACATG
GCTTTACTCCCCTAAATTGCAGCTTAGCCAATAGCTCCCG
AAGTGAGATGGTCATTTGCCCTTTATCAAGGGGGCAATGA
GAAGAAGATTCTGTCGTTCAGCAAGTGCAGATTTTCTTTC
CTGCTACAGGTGTCCACTGTCACCAGGAATCTTCCAGTCC
TGGAACGCTCCTGAGACTTCACTGACCTAGTCATTGGGAA
GGAGGGTGTAGGCAGCTGGGCCTGGATGGACATGTCCAGG
ATATGTCCTAGATGTGACCCTTCAACTATGTAGAGTGATT
TCCCACTTACTAAAGGCCATTCTGAGCAAGGTGTGCAAGA
AGAAAGTGTTATCTCACAGACAATGTGCTTCCACAGAAAA
AGGAAAAAGCTTTGGTCTGAGATTCGTTACTTTACTTTCC
AGGTCCCTTTCACAACAGGCTGGTTCCTGGCCCTACGCCC
TGAGTCTGTGGCAGAGTATGCTGGTCTTCCTGCCCCTGCC
CCTGGCTGTCTTTGCTGAGTTTCTGCCAGAATGCAGCAGC
TGCCTCCTGGACTGTGTGTGGTAGATCTGCCCCTGGGTGC
TGGGAATTGAGGCCTCTGCTGACCCCAGTATTTCCTCTGT
GGCACATCTGCAGCTACTGTGCTGGGCCTGGCTCAGATGG
ACCAAAGCAAACAGATACTTCCTAAGTGCAGGAACTTGTG
GAACTCCTTTGTTCCTGGCTTAATCTGAGCACTAATTTGT
ATGTTGACAGGGCAGGCAGGATGAACACCATCCACCCTCC
CCACTGCCTACCCTGTAGCCAAAGCAACTTCCAAAGTCTT
TTGCAGCTGGTGGTTCTATCACCAGGAAGCAGACCAGAGC
CCAGGAAAAACCGAAGGACACTAAGTGTGCTGTTAAGGCT
GCCCCCTCCATCTCCAGGCACTCCCCACTTGCCCTCACAT
CTGTGTCCTAGACCTGTCCATCCAGACCCAGCTGCCTACA
GCCTCCTCCCTATGACTTGAACCTTCTGTTAAATGTTCTT
ACCCTTTTCTTGGGCCATGAAGGGCTACACCTGTGAACAC
ACCTATGAAACGTGCACAAGGAATTAGTGTTTCTGAAGCT
TTCAGAGTGCTTTACAGAGAAGGCGCTTGAGTTTTGCCCT
TGAGTTTTCCAGTTGAAGTTCCTGCAGGATCTCTGCCTTA
GAGCTGGGAAATTTAGGTTTGAGTGGCAGTTCTTATTAAC
TGTGCTATAACAATTGGAAAGTTTACCCCGAAAGTTTCTT
CCAGCTTTGACATTGCTTTTGATGATTCTGCAACCTCCTA
TGAAAAGCAAAGTAACTCAGCATCAGCAGGAGGCCCAGGC
CCAACCCTGCAATTTTCCTGCTGGCATGAGGAGTTTCATT
TAGTCTTTAGAGAGAATATTGTCTGGAAGGAATCTTATCA
CAGGATTTGCATGCTCACATTTTGACTGCTCAAGAGAGAA
ATTAGTTTTTCCCAGCAGGAAGATGCATTCCCTGAGTATA
ATCTGAGAACACAGAATAAGTACGGGTCTGCAGGGGGATG
CTTGAACACCTGTACCTAGAAGCTTCCCCCTCTGCTGCAG
TTGGTAAAATGGCATAGGTATTTGTGGGGCAGTCATGCTC
CACTGATTGCCTTGCCAGATCCCCTGCAAAAGGCCCTGCA
GAGTCAGTGCCCACACATGCAGTGACTGACTGTCAGAGTG
GGTGGGACTGCCCCCGAGGGCTGCTTATGACATAAGCAGT
GACAGGTGTGGAAGAGGCCTGAACTTGGTTATTTTCCCTG
TGTGTTTTATGGAAGTTGTATCATCCTAGGCCTACATCCA
TTAGGGGATTCAAGGTCTAAGTTTTGGAACAAAAAAGGTT
TCTCCTATTTGTGCTGGTCCGATCCCTGGCAGTGTTCACA
TTTCTCAATTCAACTCGAAGCAAGCCTCAGCTGCTAACTT
CACTTGTCATTAAAGAAAAAAAAAAAACCCTAAAATAATC
AGTGAAGTAAGACTGTGGAGTTGGGAGTGCAAGTTCAAGT
CCTCACTGTGCTCATCTCTAATTATAGAAGGCCAAATGAT
TCCCTTTTCTTTCCTGGGACTCAGTTTCCTCCTCTGTCTG
GGGAGGCCTGCACTCCCTCCCGGGGCCCTTTGAGCTGTCA
TTCTAAGGCTTCTCATGCTTGTCTCTTGGTAGATTCCACC
AACGTGGCTTTCACCATCTCCATGCTTTTGGGCAACCTGA
GCAGCTGCTGCAACCCCTGGATCTACATGGGCTTCAACAG
TCACCTACTGCCACGCCCCCTGCGTCATCTTGTCTGCTGC
GGGCGTCCCCGGATGCACCGGCAGCTCTCCAATGGTAGCA
TCTTGAGCCGCCACACCACGCTGCTGACCCACTCCAGCTG
CTCACCCACCCTCAACTTCAGCCTCAGTGAGAGACCCAGG
CCCGTAGAGTCACTTACTCTGGAGAAGGTGGATGGGGAAG
CCACCACTGAGACCAGCATCTTTTAGGGAAGACTCCTTGG
AGTTTGGCAGTGCCCCCAGGACTAGTGGCAGGCCCCTGCC
CACCTCGGGCACTGAGTGTAGATCTGGAAGGGTCAGAACT
GGACTTTAGGGGAGCCAAGTCCAAGGCAGAGTGATGAGGC
CAGAATGAGTGCCGTTGTTCGGGTGTCACAGCTACCCCTA
GTGGGAGGGCTGCCCTCATGAGTTCCCAATCTCAATGCTG
GGAGTCGGGGACAATCAAACTGCCTGCCTCCCTGGTTCTG
TCATTTTCACTGTGTGCCCGTGAACACACTCAGGTGGAGG
ATATGGAGCCCCAGACCTGGGCAGGCTTAGGATGGAGCTG
TCTGGGGGTCCACGGGTGGCAGGAACTCAGAGGCTTGTCT
CAGGCCTTGGCTACCTGTCCCCATTCTAACCTGCCTAGCT
TGACCGGGAAAGGGAAGAAATGAAAAACTGTGAGGTGAGA
AGGACTCTGTTTTGATCCTGATCCCATTGTGAGAGCGTTG
CTTAATGAAGAAAAGTGAATGGGTATGTGGGGATTCCCTG
CTATACCCACCTGTCTCCTGAAGGGAGCTGGACGGCCTAA
GGGAGAGGCAGGCTTTAGTACAGCACCGGACACCTAGCAG
GGACTCTGCCAGTTCTTCTTCTTCCTATGCCACCCCCCAT
TACAGGGTGGGTGATGGGGGAAAGTCATGTGTATCCTCAG
TGGTAGGGCCCACTGGGAAGAAAGAGGGAAGGAGGAGATG
AAAATGGTCATAATGAAAGTCAGAGCAGGAGTAAAACTTA
GAGGCAACAGGGACTGGCTGCCCAGCCTCCTCTAAGGCTC
CAAGAGATCCAGACTGCCCCTGGGCTGCACAGAAGAGACA
TCCTTTGCCAAAGGGTGGCATGATCATGGCTCTGGACATC
CTCAAGGGTCTTTAGGGTTTCCACCATAAATTGTATAGAT
GCTGAGATCAAGCCAGGAGCCCAGGATTTGAATCTCAGCT
CTGCGTTCAGGTTGCTGTACAACCTTAGGTGAGTCACCAG
CCTTCTCCAGGACTCAGTCTCTTCCTCTGTAGAACAGGTA
AGATGATTTCAGAGGCCTCTCCAGGATCTAACCTTACATG
ACTTTGCAAGACTGGAAATGATGTTATAGTAGAGAAATAT
AAACTGTGTTTTAACCAGCAGGCTCTAGAAAAATTGTTGG
ATTTTCATGACAATGACATTTATACCCCTTGACTCAATTT
TGGTGACTGGATCCCTTCATGGCCATACTGTCCACTTTTG
TCCTCAGTCCTGGGATGCCGAATCTTCCTCCAAGGCCCAT
AGTCACTGCAGGGCTAAGTAGGACCCGAGGCCTTGCCCTG
CTCCTCCTTATCTCCAATGGGACTCCAAAGCTTCCCCACC
CCAATTCTGGCTCTAATCTTAGAGATAGTCTTGATGGTGG
AAAGGGCTTCAGTGGAAAATTTAGGAGAGCTGGGTCCTGG
TTCTGCCCTCCCCAATGACCAACATCAGTAAAATGCTGGC
TAATCATTTCTCTCTCCATTCTGAGGGTCAAAGAAGAATG
TGGATGTAAAAATGGTTTGTAAACCCATGAGCCCTATGCT
AAGATAAGGAATTATTAGTCTAGTCAAGAGTTCCTGAAGG
AAGCTCTAGGGATGATTCTCGGGGAAGCCAAGAGAAATGA
CTGTGGCTTTGCAGACATACTTCTTTAAGAGCCCACTTGG
TTCTAGGAAGCCTCCTTAATCTTTCTTAAAAGAAAAGACC
TGATCTGAGTGTTGTTAGTGAGCAAAGCACCCCAGCCCTC
TAGTGCCAGAGAACTGGAGAATGCAACTAAGGTTCAGGCA
GTGGGAGGACCCACAGTTTTCTCTTCCCTGGGTTGGTGCT
GGTGTCATCCTCTGATATTCAACCATTTCCCTGTCCATCT
TCCCTGGTAGAGCTGGGCTTAGGAGCCTCCCATGCCAGCC
AGAGCTATTAGAGTTGCTCCTTCCTCTCCTTAAATAAGGT
GCCCACAGCTCTATGCCCCATCTTCAAACCGCAGCTCCTG
ACCCTAGTGCCTTATCATGATGACTAGGAGGTAGAGGTAG
AAAGGACACCAGTGGTCCAAAGACCTGGATTTGAGTTTGT
TTTTTTTTGTAGTTTTGACTGGGGCTGTGCTTGAACCCAC
TACCCCTGGTATATGGGGCCGGCGCCCTACTCCTTGAACC
ACAGGCACTGCCCTGACTTTGTTTGTTTGTTTTTTGAGGA
AGAATCTCAAGCTGTCACCCTGGTTAGAGTGACATGGTGT
CACAGCTCAGAGCAACCTCAAACTCTTGGGTTTAAGCCTC
AGCCTCCCAAGTAGCTGAAGCTACCAGCTACCACTACGAT
GCCTGGCTGTTTTTTGGTTGTAGTTGTCATGGTTGTTTGG
CAGGCCCAGGCTGGGTTCCATCCTGCCAGCTCTGGTGTAT
GTGGTTGGCACCCTAGCTGCTGAGCTACAGACACAGAGCC
TGGGTTTGAGTTTTGATCTCACCCATTTTCAACATCTATG
AACTTGAGCAAGTTATCCAATCTCTCTGAGCAACACTTCC
CATTTATTAAATCAAAATAGCAATGCCCACTTTGTGGGGG
TGGGGGAATTTATAATTTAAAAATCTATAGCACACTATAC
TGATTTTAGAGAAGATAACAATGGCCTGGCTCCAGATTGC
ACCTGGTGGGTGACTTCCAGGGCCCTGGTCCCAGGAGAGT
CTACAGTTTAGAGAAGAAAAGAGGAGACCTGGGATTCAGG
TTGACTGAAGCACTGGCTTTATCTACTCTTTACCTTCAAT
AGCCTCCCCATTTTTTCTTGCATTGCTCAAGGGAATCTCC
TTGTGGTGATGGCATTGGGGCATCTCTGTTCCTCCCATGG
AAAGGGTGCACTTGATCTTTTCCAGAAAGCTAGTGCTATC
CTATGATAATGCTTTTAGGGAAAATTGGGCCTTGGGACCC
CATTCCAGGAAGCTCCTAAAGGCAGTGGTGGGATGTCATC
TGGATCTGTGAATGACAGTTTTTCAGGATCTGTAGGAAGC
TCTTGTGGACAGTTGGGGCCAGTGGAAGAATCATGGATAT
GGTTCAAGGCGGCAGGCCCTTGTGGGAAGCAAAAAGGAGG
CTCTATGCTCTCTTGGGTCAATCCCATTTCCAACAGCTAA
CCTCAGGAGAAACTGGACAGTGCTGCCTCTGGGCTGCACA
CTGACATAAAGTGTTTATGCCATCCTGTGGACTGTACTTT
AGTTCCTTAAATGCCATGTAGGAGCAGGAGGTGAGGGGCA
GGCAGGGCAGAGAGGATGGTGGGGGCGGGTAATCAGCTGA
CTGTGGGGATTTCTCAGTATGGCTTTTCTTGTTATTTGAT
ATAGACCAGTAATTCCCAGATGACTGTGTCTGTATTTTGC
ATGTAAATAGATATTTTATCTCTCCAGGAGCTATCGATTC
AGCCCAGGCTAAAGCAGTTTACTCCTGGGTCATGAACTCA
GAGATGTGGTTGAAATTGACCAATAAAATTCTTTAATATC
CAAGAAATGTCTGGATGTTTTCATTTCCTATGGACAACGA
TAATGGGATATGCAAGGTAAAGTTAAAATGTGATCTTCTT
GAGCAAAGGGGTGAGGGGGTGGGTGAAGTGACCTTTTAGG
AGCGCCAGCCCTCTGGTAAGTGGGAAAAGCAGAGTATCTT
GGAGTTTGTCCTGAAGCCACAAGGGGGCAGTGTGGAGCTG
AAAGAGAGTCTGGGCTGGGGTAGCACCTTCCTGAGAATCT
GGATGAGGCTCCTTCTCCAGCCAGATGTTACTGAGATCCC
ATGTACGTGCTTACTTCTCCTGGAGGGTCTGTAGTGGTAA
TGACCCACAAAGGCAGGCTGGGAGAGTCACCCAGCCTCTC
AGCATGAGTGCCATAGTGCATTTTCTTCTGAAGTTGTAAA
GATTCTTGGCCTGTCATTTGACCCAGTCCCTGTGAAATAC
ACTTCCTTCTCTCTAAGCCTGTGGAGGATGCATTTGGCAA
GGCAGAGAGACACATGGGTGAGTGTTTAAGGGAGCTAGCA
AGACCTCAAAAAACCACATACGCTAAAATTACTTTACTGT
GTTCTGCTTTAGAGGTTGGAGGCCTGGGTTAGGAGACCTC
TTGAGAGCCCTCTGGAGCCCAGAAATATGTCCTGATTCAA
GGAACAAACAGACCCACTGATATTGAGCATAAAATGCCTC
CTCACCCTAGCAGGTTTGGTCAGCTAATAAGATTCTCATG
GAGTTTTGCTGCTTCCCATGTGGACATTTGGGTGCTTGCT
CCTTTAGAATAAGAATTCATTAGAAACAGGTCACATGTCT
TATGAGGTCTCCTGTGGTTTATATTCCCTGTTCATTGTTG
GCATATGTAACCAACCATCTACTGGTTGCTAACAACAATT
CAATCTCTATGTATTTTATTATCAGATAATTTTGCAGAGT
TTTTTTATCCAGTCCTTGCTTATGTGGGAACCTGGAGGGG
TGGGTGGGTAGCATGATTGTTCCCTGGAGTACCAATGACA
TATAATGACATGAAAGAATGTGACTTCATTGAACTGGACA
CTATGCTCCTCAAAGGGTGATTACTCACACAGGTGACTAT
TTGTACAGATTTAGACAGTTGACACTCTGTCACAAAAAAG
GCCATTTGATTTCGAGCAACATGGCTTACAATGATTTTAA
GGATTAGTTCAAACTGTTAGCTGGCCTGAGTCATCAGCGT
ATCTATTGGCTCAAAGTCCTTAGGAGGAGAAATCAACCTT
TCTTCTTATTTATTAGGGCATCTAAGGAATCACTGAAGTT
CAAAACTCTGGGTCACTTGGTGGAGTCACATTTTCAACTC
TACTCTTTCTTTTTTTAGACAGAGTCTTATTCTTCTGCCT
GGGTTAGAGTACAATGGCATCATCATAGCTCACTACAACT
TCAAACTCCTGGGCTGAAGCAATCCTCCTGCCCCAGCTTC
CTGAGTAGCTGGAACTACAGGTGCACACCACCATGCCTGG
CTAATTTTCCATTTTTAGTAGAAATGGGTATCGCTTTGCT
CAGGCTGATCTTGAACTCGTAAGCTCAAGTGATCCTCTTG
CCTCGGTCTCTCAAAGTATTAGGATTACAGGTGTGAGCCA
CTGCACCCAGCCTCAACTCTACTCTTCAACAGCACTCTCC
AAGAATGCCTTCAGCTCATAAGCAATCAGAGTGGGTGCTA
ATGTTAACCTGTATGCTATATTTACTATAAAATGTGACAT
CTTTGAAACAGAGGGCATTATAGACCTTAATCAGATTGTC
TATAGTTACTGCACACAGCCTCTGGTCTCTGGTCCCCCCA
ACATGAACTTCCTGCTTCAGAGCATTGCACATGGCAGCCT
CCAAGCCCAGACCCAGGTACTTCTCCAGACAAGTCAGCTC
AGGTCAGTCCCTCCAGCGTTCACGGAGAACCTGTACTGGG
CCAGGCTGTACATTTTCTTTCTGCCTTTTCTTTCATCTGT
TGATTTTCTACCCATTTTTCTAAAGTGAGGTCACAAATCA
CCTCTCTTAGAGATGTTTCTCTAATTAATTCCACCTGATC
CTAACATTTTCCCCCAGCTCTAAACACCAACAGGCTTTGT
TTCATTGCTCTGTGTTAATATCCTTTGTTACATTTTGTTT
TATACATGTTCTCAGGCTCTTTCCTGTCCCTAGAAGTGAG
ACAGAGATGCCTTGACTCCACCCTGATAATCCCAGATGAC
CAAGTCTTTTTATTTCTATCTCCTCCCCCCTCTCAGGGAC
TGCTCTGAAATTCTGGAGAAAGCAGGCTAGTCTGAATCAC
CCTAGTTGTCCCCTCTCCTGGAGTAGGAACTGCACAGTCC
CTGCCCAGTTTCTCTTGGGGCACTGTAACTTTTCAGCACA
CTCTTGAATTCTTTATTTCCTTTTTAAAAGAGGTCAATAA
GAAGTAGAGATTCATTTCTTAATGTAAGGACACTATTGTT
TTTTTTTTGTTGGTGGTGGTGTTTATTCCTCATTCATTCT
GCCTCTCTAATCAGTAAAATATCTTGTTACTCATTAAGAA
AAAAATTTTAAGGAGGGTAACAACAAAACCTAAAAGGTGA
GGGGACAAACAGATGGGCAAAAATTTTAAGCCCTAGAAAC
CCAAACCAGAACCATCCTTTCCTTTCCTTTCCTTTCCTTT
CCTTTCCTTTCCTTTCCTTTCCTTTCCTTTCCTTTTCCTT
TCCCTCCTCCTTCCCTTCCCTCCCTCCCCTTTTCTCTCCT
CTCCTCTCCTCCCCTCCCCTCCTCCTCCCCTTCTCCCCTT
TCTCTCCTCTCCTCTCCTCCCCTCCCCTCTCCTCTCCTCT
CCTCTCCTCCCCTTCTCTCCCCTCTCTTCTTCCTCTCCCT
CTTTCTTGCAATGGAGTCTTACTCCATCACCCTGGATAAA
GTGCGAGGCATCATAGCTCACAGCAACCTCAAACTTTTGA
GCTCAAGCGATCCTCTTTCCTCAGTCTTCCAAGTTGTGGG
ACTACAGGAGCCCACAACTCCCAGCTAATTTTTCTGTTTT
AGTAGAGACGGGGTCTTGCTCTTGCTCAGTCTGGTCTCAA
ACTCCTGAGCTCAAGCAGTCCAGTCGCCTCAGCCTCCTAA
GGTGCTAGGATTAGAGGTATGCGCCACCTCGCCTGGCAGA
ACCATCCCTTTAGATCAGGAGTTCCCACCTTTTTGGCACA
AGGGAGTGGTTTTGTGGAAGACAATTTTTCCACAGACCAG
GATTGGAGGGAGATGGTTTCTTTCTTTTTTTTTCATTTTC
TTAGGGGGAGATGGTTTCAGGATGATTAAATCTCATTACA
TTTACCTCCCCGACATGTGCAGTTTACAGTAGGGCTTGGG
TTCCTATGGAAACCTCTGCTTTAGATCATCTCAGGTAAGA
GGAACCCAGGAAGATGAAAGCCTGCCAGCTGCTCTTAGCA
CTAGAGCGAGGAAGGCCATTTGCAGCCAGCAGATGGCGCA
GTTCCTAAGTCTGAGGTCTCTAAGAGCTGAAATCCACCGA
CCTGGGGTGGTATTTATTTGGCTAAGCATATGTCATATAT
TCAATTTGAGGGGCATGTGTATTTAGCTATTGTGAACAGA
TTTTTTTTTAATTTAATGTCTTAATTATCTGTTTAAAAAT
ATGTTGTATATTTCTCTAGTCCCTGGTTACTGCATGTTAT
CAATTTTAAAGCATTTTAAGTGAATTCTCTGTGGTTTTCT
AGGGCTAGGATATCTACAAACAATAACTAATTTATCCTCC
TTTCCAACAGTTATAGCTCTTATTTTTCTAATTGTTTTAT
TGCACTGATTATAACTGTTAGATAATAATGGAAATGGGAG
GCTTATGGACATTCTTATTTTGTTTCTGACTTAATTGGAC
TGTGTCTAGGAAGTTACAGTTAAATATCATGTAATCTGCT
TGTTTGAGATAAGGATTCTTAATCAAGTTAAGGAATTGTC
CTTGTATTGCTAATTGGGTTCTTTAAAAACCCAAGGAATG
GATATTGAATTTTGTTGTATTGAGTTTTGGAAGACTTTTT
CTTGGAATAACAAATTGTGATGCTGGTTGATATTTACCAG
GATTCTATTCATCATCTTTTGTTATAAGAAATACATTCAT
TATAAGAAAATTCAAAGCTTGACTTAAGGTGGGCCTTTTA
AGTGGATTATTTAAAGTTCTGAGGGCAGAGCAGAATTACT
CAGCAAAACACATGACTAAAAAAAGGGACAACTTTAGGGT
TAGGCAAGAGAAAAACAGAAACCAGTGGTTGCAATTTTAT
TTAAAACTTTTAAGGAAGTCATTCATTGCCAATAATTAAG
GAGCTCAAAGAAATGTCATTAAATCATACAATTACCAAAT
AGAACCCTATTACAGCTAATTAAAACTTAAAAAAATTTTT
TCCATCAGGAGAAACTTCACTACTTTCTCTACTGATGGAC
TCCAATGCTTCATACTTTACCTGGAAGTTCTTCCTAACAT
CTGATCTGAATGTTTCTTGCTGGGGCATAGGTCTATTTTT
TTCACCCATACTTTGTTTAAGGGGACAAAAAAGGTATTCC
CCAAATTAAGTGTAAGAATCCATGGAGAGCTGCACCCCAT
TAAAAAATCTAGAATTCACATGGCCACCTGAGTATATTCC
ACTGGCTGAGAAACAGAAGGGTTCGCAAAAGTCCAAAAAT
TTGTCATGTAGCTTTTTGGATCGACATTGACGTAATCTGT
GGTTTCCTTTGTGTTCTCATAGTCCCGGGCAGAGTCATTT
TTCAGTCCTCTGGGGGCTGAAAAGACCACTTGTGTGTAAT
TCACATCCTTGGTGGCCTTAGGACAAAAGCAGAAATATGT
GGGTCAAAATCTGTATCATGTATGGAGAAGGTGAGACCCC
TGCACTGAACTCTCACTCAAAAAGGCTTGTCCATTAGCTG
TGTCTAACAGCAGGTCCAGGGCAATAAAGAAGACTGCTGG
TGACTTTGTCCCACCTGTCTGCAGGGAAAGGGTGCACGGA
TGAGCAAGTGGAGGAGTTGGGAAGCTAAGATGCAGAGACT
CCATCCAAATGAGCTCAGCACTCAGAGCAGATTTTGGTCC
AGTGACTAGAGTAAACAAAGAAGGCGGGTTCGCCTTAGCA
TCTTCATTTGTATAGTCTGCTCAGACCTACTTTGTCTGGG
TGATTGTGCTGAAATGGAGCTGTCAGAGAGAAACCTGACC
GCCTGCACTTGAAGATGCTGTAATGACTCAAGAAGCCCTC
CTTTCTTGCTCCTACCTCCATAGCTGGGGTAGCTTGAGTT
CTTAGAGTTTTGCAGCAGGGACTCCAGGCTGAGATCACCA
AGCCCGTCCATTACCTGGTGGATGGGAGGTGAGCTGTCAG
AGCTGTCCGAGCTATCTGAGGATGTGTCGCTGTCATCTGG
GGAGAAACAGAAATGGTTCCTCTTCCAAGGCGAGCCAGAG
GGTATTAAGAGAGGACACACAGCAGGAGGGAGAATTCTGT
CATTGTCAGATGAAGATAGCAGAGCCCTCAGCAAAAAGAA
CGGGGAAGAGTATTACAGAGCTCTCCAAAGAGAAAGGAGA
AATAGAACAGAGAACGCACGGTGGCCAAAGAACCTCCAAA
AAATAGGCAGGAATATGTCCAAGGGTCCAGGCACTGCTGC
TTCATTCCCCTCCGTCTAAAACTAATGCCAGACACACTAG
GCTTGGCTGTGATTGGGAAGGACTGTCTTCTAGAAAGAGA
AGTGTGGCCCAATGCAAACAGCGCTGGTCTCAAAGGTCAC
AGGCAAATGAAAAATAAAAAGAGAAGTCACAGGCACAGGT
TCTAGTCCAAAATTGTCTCTAACTCCAGGTGGACCACATC
TCTTTTTGTGCCCTGTTTTTTGTCCCCTGTAAAACGCAAG
GGTTGCTAGCCTACCTCTGATTCCCAAGCTCTGTGGGCGC
TTTGGGGCCAGGGATCAAGGTGAGGCCAGTGTGCCACACC
CCCTCCCCCAAATTGTGTTAAAACACTGAATGACTGAATG
CTGTAAGTCTGGTTGCAGAGACACTGAGGCCTTATCTCAA
CTGAAAAGATAAAATCAGAAGAATAGAGGAAACTCAAACC
AATCAAGAGATAAACCAGTGGAAAAAGTGCAATCTCTGGT
GAGTGAGACCCCTTCAAGGTGGTGTCTTGCTGCTGAAGCA
GCAATTTCCACCTGCTGGGTTGCCTGAGTCCTGAGATAAA
AAAATAAAAGGGTGGTGTTCATGTGGATTCACTGGCAGGA
GGGCAATATAGACTTGAACTATACTCAGACTTGTATTTAT
TCAAACACCCATATATATATAAGACTGTGAGGAAGTGTTC
CTTTGGGGAGTGGGGAGAGGACAGCTTCTGGAGCCACTCG
AGGACACTGGCCACAGTAGGGTGGACACAGCAGCCGTGGC
TGGAGGCAGGCAAAGGTGGTTGAAATTTTAGCTCCACTAT
TAGCTGTCCAAGCAGAAGAGAAGAGCCCATAGTATTACAG
ACAGGAGCAGAGACAGTCCCCAAGGTCACCTGCAGTCGTT
AGCACATGACCAAACCCAGAAAAGAACTTAGACCCACACA
AACCCAACAAGGTCTTCCCCCACAAGATTGAACACCTTTC
TCAAGAAAATAAGCTGGTAAACTGTGTACTGATGTGGGTG
TGAGGCATCTTCAGGCTAGAGGTTTGGGCCAGCTGGGATG
AACTTGGATTACTGTGTATGTGTGGCAGGGGTGTCCCTGG
GCATCCAGACAGAGTAAAATAAGCTTCAAGACAAGTTCTT
CAGAAAACCATGAGATGAAAGTAATATCTTACAGCCGCCT
GATCTTTGATAAGCCAAAGAAGAACATACACTGGGGGAAA
TAATCTCTATGCAACAAATGGTGCTGGGAGAACCGGGTAG
TCACCTGTAAAAGACTGAAACTGGACCTGCACTTTTCTCC
ACTCACTAAAATTCATTCAAGATGGATAAAAGATCAAAGA
AAGTGTGGGGAAAACACTTGAAGGTATTGGCCTCGGGAAA
GATTTTATGAGGAAGACTCCAGTCAGTGGCAATTGCAACA
ACAACAAAAATAAACAAATGGGATTTAATTAAACTGAATA
GCTTCTGTACAGCTAAGGAGACAACAACCAAAGCAAATAG
ATAACCATCAGAATGGGAAGAGATATTTGCATGTTATGAA
TAGGACAAAAGCTTGATAACTAGGATCTACAGAGAACTCA
AATTAAGCAACATAAAAGAGCCAACAATCTCTTGTATCAG
TGGGCAAGAGGGATGAATAGAACCTTCTCTAAAGACAGAT
GAATGACTAACAAACATGAAAAAATGCTCATCATCCCTAA
TTATCAGAGAAATGCAAATCAAAACCACCCTGAGATATCA
CCTAACCCCAGTCAGGATGGTCCACATGACGAAATCTCAA
AACTGCAGATGCTGGTGTGGATGTGGAGAGAAGGGCACAC
TTTTACACTGCTGGGGGACTACAATCTGATAACAAACTTT
TTGGAAGGAAGTACAGAGAACCAGCAAAGAACTCAAACTA
GACCTCCCATTTGATCCTGCAATCCCATTACTGGGCATCT
ACCCAGAAAAAAAAATTCTTTTATCATAAGGACATTTTCA
CTAGACTGTTTATTGCAGCTCAATTTACAATCGCCAAAAT
GTGGAAACAGCCTAAATGCCCACCAACCCAGGAATGGATT
AACAAGCTGTGGTATAGGTACACCATGAAATACTATTCAG
CCACTAAAAAAGATGGTGACTTTACATCTTTTGTATTAAC
CTGGTTGGAACTGAAACACATTCTTCTTAGTAAAGCATCA
CAAGAATGGAGAAGCAAGAATCCAAAGTACTCAATTCTGA
TATGAGGACAATTGATGCCAGTACATGGTGGGGTGGGGAG
TGGAGAGAGGGAAGGAGGGAGGGGGTGGGGGATCACCGTG
TGTGACGCACCTCTGGGGGGTGGGATACAATCGTAAGAAG
GACTTTACCTAACAAATGCAAGCAGTGTAACCTGGTTCTT
TGTGCCCTTAATGAATCCCTCCTCCCCCAAAACAAGTTCT
TCCCCTGCCCCTGACTTACGCCTGTAACGGGGATCAGACA
CAGTGGGGTCTCTCTCTGTCTGCATCTCCTTCACCTCCTC
AGCAGCAGGCGGGTGATAGGGGGCAGGGCTAGGCCTGGGG
GCCTGGAGCCTGACCCCCTTCAGTATCTGTTCATTCTGGT
GGACTAGAGAGCAGAAGGAAAAGGTCAAAAGTGGAAGCCG
CCTGGGTCAGGCACATCTTCTCTTGAGTCAAGTCCCTTCT
GAACACTGATGGACCTCAACAGGGAAAGCTATTCTGAGGG
AAGGGTCCCCTCCGATCTCAGCAATGCTCTGCTCAAAGGC
CGGCAGGGGTTGCTCCCCTTGCTTGGAGTAAAAGCCAAAT
CCCAGCCCCGGAGGCATTTCTCAGCCTCACCCCTCAAACC
TCTCTGGCCTTCCTCCCACTTCTCTCCCCCTGCTCCTCTG
CGGCCACCAGCCTCTGTGCTTTTGCAGGTGTGTGCCAAAT
GTCCGCCTCCTTCCAGCCTTTGCAGATGTAGCTCATCCCT
CACCTCCTGCAAGAGACACTAGACGCTCAGCATCTCAGAG
ATGCCGCCATATTTCCTCCCCTTGCTCCATTTTTCCTTTC
TAACACTTGCCATAACCTAGCACATCTATGTTTTACTTAT
TTATCTTCTTTGTTGTCCCATGGAATGAAAATTCCACAGG
AATTTTCTGTTTTGTTCTCTGTTGTACACTGTTCTATAGC
CTGGGCCCAGAGAGAGCCTAAGGTGCCCAGTAAATATCAA
TGGATGGATGGATGGATGGATGGAGCAAGATAAACTTCCT
TTACTGAAAAACCCTGAAAACATTATCTTGCCTAATCCCC
TGTCTCAGCACAGCCAAAGCAGTGTTACTTCATTTTCCCT
AATTGTAATGCTTTCCCAAGACCCAGCTTCTCCACCTTCC
ATTGTAAATCAGTTCAAGAATCTAATCGCTGATTCCATCT
CTGAGTAAAACTGTATTTCCTTCTGTTGTAACTCAGAGCC
ATTTCTTCATTCTCAGTCTTTGGGCAGTGATGAAAACTAA
TCAGGCCCAAGATAAACGACCCTTTCATCATAGGCATTGC
TGAAGCTTGAGTCTGGGTAGAGGAATAGAGCCAGAATAGA
GTGGGGGTGTGGACGAGGTAGAGCAGGGACTCTGGGGTGA
CAAGGTGAGCAGGGGCAGGCAGAGGGATGGATCTGGCCAG
TGGCTTCTTGGGTAAGGTTTTTGAGTGATATTTGGAGACC
CCAAAGGGGTCTCATACTGCTGCAGGCTCAGGAATGGTTT
CCGGGGGTGACTGGGAGGGGAGAGGATGCCAGTTACCCAT
GCGCCTGCTGAGCAGGTAGTTGATGGCTGTCAGGAGGCAG
GTCTGCAGGAAGAGGGTCACCACCGCAATCACTATGCCAT
GCCAGAGGTTCATGGCTCTGTTGGGAAAGGGGATGGGCCA
AAGTCAGAGATTGCAGAGATGTTAATACAATTGCAACTCT
ATCCCTGCCCCAGCCAGAAGCAGACATCTGGCATTGCTGT
GTGTCCCAGAGCAGGTCCCTTTCCCTCTCTGGGCAGTACA
GCTGGGGTGGCGGGCAGGGTAGTAGGTCCGCTTGGAAGCC
AGTTGCACTGGTTAGCCTGCCTGGGACCCTGCTCTGGCTC
TTCCTGGGCCCACTCACTCTGACAGCATGGTGAGCTTCTC
GCTCGTAAGTGGGGCTCAGGCACTTTCTGGAACCACTCTG
GTGTCTTGTCTCCAAGTGGTGCCACTGGCAGGACTCCCCT
GGAGATCTGCAAGAGGGAAGTCAATTGGTCAGGACTCCTG
GGCTCTGTGCCCACATTGCCTCAGGCAGACTTGGGTGCGC
GGGGGTCATTTGCTTTCCTCTCCTCAGATTTGTTTTTGAA
TCTGTAAAATAGGCAGTAACAACATCAGTACCTGACAGCC
AGTGAGTGTTGCTCCATGTCAGTCACAGTGCCGAGCCCCC
GGCACCCCTACCCTCTTACCCTAATCACACAACAGTTGTA
TGAGACAGCTGACATCCCCTCCTTTCCTAAGCAGCGATGG
AGGCTCAGGGACAGGAGTGGTGTCTGAGATCAGGTCTGCA
TTTGGGCTCAGTGCACAGCCAGGCTCTAACCATTCCTCTA
GGTTCATGCCTTCTGTGAGAACCTTCACGTGACGCTGGAA
GGACAAAGGGGTCCTCCGCGAGCAAATACACTGCTGTAGA
TTTTGTGAAATTGTCCATATATATGTATATATATTTATAA
AATATATATATTTATTTATATACCGTATATACTCGAGTAG
CTTAACAGGTAATCAAGCTAAATCACAAAGGTTAAAATCC
TTCAAAACTGGATTCCTCCTCCTCATCATCTGTATGTCCA
AACAGAGCTTCAGCTGTATCTGATGTGAGGGTATCAGCAT
TTAACCTACTGATTCCTCAATTATTGTAATTGTTTTGGGT
ATGTATTTTTATTTTTTGAAATTTACCAGTGGCTGCTGCA
TTTTCCACCTCAGCTTATACTCGAGTCACTAAGTTTTCCC
AGTTTTTAGGGTAAAATTAAGGGGGTTGGCTTATACTCGG
GTCGGCTTATACTCGAGTATATGCGGTGTGTATATATATA
TATATATATATATATTATATATATATTTTTTTTCTTTTTT
TTTTTTGGACAGAGTCTCACTTTGTTACCCTTGGTAGAGT
GTTGTGGCATCATAGCTCACAGCAATGCCAAAATGACCCC
ACATGTCTCCAAATGGTCCCAGTTGAGAATCACTATATTC
AATAAATGTCCTATTATTTAAAAAAGAACATATTATTTTA
GCTCTTTATACAAAGTTATATTGCCTACACTTCTGTCCAT
CATTTTAATGTACAGTAGAACCTCTGTAAGTTGACCAGAA
AAAGGACTGTAATAAACTGGTCAGCCTGTGGATGTGGTCA
ACATAAGGAACTAGGCCTACTGTACGTAAGTGGGGCATGT
CCAGTCTATGAAAATTAGGTCAACTTAAGGAGGAGGTCAA
TTAAGGAAGTGGTCAATCATGGAGGTTCTACTATATTACT
GGCTATGACACACAGCAGCTATGAGAAACGAAGGAAGTTT
ACAGAATAGACGCCAGACAGAGCTAAATATGGATCCAGTG
CTCTCCCCTTCCAGATGGGAATTATTGAGCTCCGGGGATT
GCTGTGAGCTCCTCTCACTTTACAAAAACAGCCCCTACCA
TCATTTCATAGATGATGAAACTATATCTGTAAAATGGAGA
GAACAATAGTGTCTACTTCACAGAGTTGTTGTGTGGGCTT
AGTGACTTACACTGTTTGTAAAGGCCTTTATACAATGCCA
GGCACAGGGGGAGCGGTCAGTAATTATTAGATATTATTTA
ACCCTAAAACATGCCACTGCGAAGGTGACTAGAGTGTCAC
TATTAACAATTGGGTTGCTCTATTTTTAGAAAACTTAAGC
ATTTGAGTACAGTTTGGATATAGTAAGATCCAAGACAGAA
TGAAGAATGAAAATTACGACAGATGTCGTTATTTAAGTGG
CTACTGGCCCCTAACCAGAATGAGCAAATTGTTCCATGGG
GCCTAATTGACAATTGCCGATCAAACAATCGACAGAGCAC
CTGCTCGTTTGCTCGCCCACACACCCAAATAACTAGGGAA
TGAGCAACTGAAGGAAGTTATGTTGTGAAAAAACTCCTGG
ACCATGAGCGAATTTAGTACACCTTGGTCTGTGGTTTGGC
TAGGGACTGTCCTGTCCTCTTCCACTGTGCTGAATTTTGA
CACCTAGTTCCATACTAATGTAGGGCCCTGCTAGGTGCCT
CAAAACCACCCTTCATCAGAGTGCTAAGAGCATTTATTCT
GTTTGCTTCGAAGACCTGTAATCAAAGCTGGATTTCATTT
TATTGTTTCCCCCTTCTGCTGATAAATCAGCTTTCTCCTG
GCCTTTCTGATAGCTGCAGCGTAACATCAGAGGTGAATAA
AAAGACACCCCTTTTCCTGCCTGATACTGTGTTTTTTTTG
GATAGATGTATTCTAGAAAGAATGGTTTAAAATGAGATCA
TAAAAGATTATTTCTATGAAAATCATATGGATAAAAGTAA
TTATAATCAATATTATTAGACTGATTTTTTTCAACCTTTT
AAAATTAAACAGCTTTAAAGATTTTTTTGTTGTCTTTGTT
AATTTATTCTTTCTAACATTAATTAAGGTATAATAGAAAG
AGAACAAGACAGGGAGACGGGGGCCTGGCTTCTCTTGGCT
CCGTCTGTCACTTGCTAATGGTGAGATCTTGGATGGGCAG
GAGCCTCCTCTGGGCCCTGGTGAATTAGGGAGCCTGGCAA
AGTACTTCCAAGGCTCTTTCCAGCTCTAAGCATCCTAAGC
ATCGTCTCCGTCTCTGTTTCCTCCTCCTCTTTCTCCCCTC
CCTCCTCCTCCTTTTGAAGACAAGGTCTTGTTCTGTTGCC
AGGGCTAGAGGGTAGTGGTGTCATCATAGCTCACAGCAAC
CTCATGGACGCAAGCGATTTTCCTGTCTCAGCCTCCCAAT
AGCTGGGACAATAGGTGCCTGCCATTGTGCCCAGCTAATT
TTTTCTATTTTTTGTAGAGATAAACCCTTGCACCTGGTCA
GGCTGGTCTTGGACTTCTGACCTCAAGTGATCTTCCTGCC
TTGGCCTCTTGAAGTGCCAGGATCACAGGTGTGAGCCTTT
GCACCAGGCCCAGAATTCCATTCTTGAAAGGCTGGAGTGG
GGGAAGCCAAATGGGAAGCAAACTTGGATGGAAATGGAAG
ATTTAGAAAGAAATAAACGTTTATTTCTATTTTATAATAT
CATCCAGCCTCTTCCTGTACTAGACTTTCCTCCCCCAGTT
TAATATGCAGGTTCAAATAATCAAGAAAAGGAGGAAGTGC
AAATAAGCCAAGTCAATGATGTGAGGAACAGAGCTACAGA
AACAGAGGAGATGGAAACTTGTGGGGAGGGGAGATTTTTT
GGATAAAATCTCAATAAAATCAGTGATTTCCTAAAAAATA
TAAATTAGCAAAATTGATTCCACAGAGCACAGACAACTTA
AACAGACCAACACCAACCCCAATAACAGGAAAGAAGTTTG
GGAAGCCACCTGGTATCTAGCCACTGAAAGAGTCAAACTG
CTTGGGTTCAAATCCCCACTCATTCCCTGCATGAGCTTGG
CCTGATTATTTAACCTCTCAAAGCCTTAGTCTTCTTGTAA
ACAAGATGGGAATAATAATCACTAGCCTTAGGATTAGATA
AGACAATAAAACAAGGTACATGGAATAGTTATTATAGCAT
TTAGCAAATAATAAAAAGGATCTAATGAACAACAGCTGTT
ATCATTTAGAAATTAAAAGCATTGTCAGAGTTATCTCCTT
AAAATCTGTGTCTGGATAGTTTGACAAATGTGTTATTTCA
AATTTTTAAGGAACATGTAATTCTTATGCAATGTAGGTCA
ATTTAGGGCACAGAAAAAAATGGAAAACTCTCCAAGCTCA
TGTCACTTATGAATACAGAGGTAACTATATTATAATATCA
AGAAATTAGCCCAGCATGTCCAGGAAATTGACTATTACAC
TAATGAAAACTAACATTGAGTATTTACCATTTATTTTAGT
CTTCTCACTTTACAAAAACAGCCATTCCCATCATTTCATA
GATGGCGAAACTAAAGCTTAGAGGGGTTGAACAATTTACC
TTGTTCCCTGGTTAAAAGTTTAGTTTCACTTCTCTGAAGA
CGACAGACAAATGGCAAAGAAGCACTCGAAAAAAATGCTC
ATCGTCCTTAATTATCAGAGAAATGCAAATCAACACCACT
CTGAGATGTCACTTACTGGCAGTGAGAGTAGACCACACCA
CAAAATCCTGAAGCTGCAGATGCCGGTGTGGACGTAGAGA
GAAGGGAGCACTTTTGCACTGCTGGTGGGATTGCAAACTA
ATTCATCCTCTATGGAAAGAAGTAGGGGGAATTCTCAAAG
AACTAAAAGTTGACCTTCCATTAGATCCTGCAATTCCATT
ATTAGGTGTTTACTTAGAAGAAAAAAAATCATTTTACCAC
AGGATATTTGCACTAGAATGTTTAATGCAGCTCAGTTCAC
AATTGTCAAAACGTGGAAGCAGCCCCAGTGCCCATCGTCC
CATAAATCCTATTCAGCCCTAAGAAAAGATGGAGACTTTA
CATCTTTCGTGTTTAGCTGGATGGAATTGAAACACATTCC
TCTTAGTAGAGTAACACAAGAATGGGAAAATAAAGTATCC
AATGTACTCAATACTATTATGAAACCTATATATAAACAAC
TATATACCCAAATGAAAGAAAAACACAAGCATATTCTAGT
CAGTGGGAGGCAAGATGAGGGAAAGGGGAAGAGGGTGATT
GTTGAGTTCTTGCCTAAGGTGCGCAGTGTAAAGATATTCA
GCACCGCCCCTGGGTGAGGGGCTCAACTACCATTTAAACT
TTACCCTAGAAATCTAAACAGTTGTACCATCATATTAATC
TGAAATAAAAAAAGTTGTGTTTCAAAGACCACCTGACTCG
AAAGCCTAAATCCCAATCATTACAGGAAACTGCCTTTCAT
ATAATACAAATATGACATCCAAAGACCCAGTTTTGTTTTG
TTTTGAGACAGGGTCTCGCTCTGTCTCCCCAGCTCGAGTA
CAAGTGGCATCATCATGGCTCACTGCAACCTCAAGCTCCT
GGGCTCAAGCCTCCTGAGTAGCTGAGACTATAGGCACCTA
CCACACTATCTGGCTACTTTTTCTATTTTTAGTAGAGATG
GCTCAGGCTCAGGCTGGTCTTAAACTCTTGATCTCAAGCA
GTCCTCTTGCTAGGATTATAGGAGTGAGCCACAGTGTCTG
GCCTAATATACTTAATTTTTAAAAATCATGATTTTTTTTT
TTTAAATCATGATCTTGATAAGGTGTCAAAAAGCATTTGA
TAAAATCGAATACTCATTTCTAATTTTCTTAAGTTAACAA
AAGTATGAGAAGTGTTTCTTATCATAATATAGAACAATAA
ATTGGTGAAGTACTGATAACTGTACCAAAAATCAGTATCT
TAACAAACGGTAAAATATTTTAGCAGTTATCTGAGAATAG
GGTTGTCTGCTGTAATCATCTTTTGAAATTAGTCCTAGAA
GCTCTAATTCACAGAAATTGAAAGTTCCTCCAACCTCTTA
TAAGAATATAAATATTTATTGAACATGTTCTATGTGGCAG
ACATTTTTATATATATTATATCATTATTGTAAGCATTGCA
GGAACTTTACACATATATACACATACACCACACACACACA
CACTCTCTCAAAATCATCCCAGGAAGTAGATACCATTATT
ATTTCCAATTAACAGAGGATAAAACTAGACCCAGAGAGGT
CACCTGACATGCTTAAAATGGTGGAAAGAACCAACCGGGT
TTTGTAGTCAGGCAGGCTGGTGCTGGAGCCTGAGATAGTA
ACTGCTACATTAAAGAAATGAAAGTATAGCTTTGGGCAAG
GAGGAATCAAATTCATCCTTATTTGCAAAATACATAATTT
TATACCTAGCAATGCCAAAAGAATCCCTTGAAAAACTAGT
GGAATTAATGAGGCTACTTGGTAATATCCTGTTGGTAGGA
TAAATATTCTAAAATTATCAGCTGTCATTATTATGTTAGC
AATAGACAGGAAATAGAATGGGAAAACAACACCAGGAAAT
TTAGCAACTGCCATCACAGAAATACCTAAAAGGAATCTGA
ATTGTAAGAAAATAATAAAATTTTTCTGAGAGACAGAAAA
GACTAATAAGTAGAAAGACATATGAAGGTTGGGACTGAGA
AGAGAGCACAATTTAAAAGATCCCTTTTGAGGCTCAGCGC
CTGTGGCTCAAGTTGCGAAGGCGCCAGCCACATACACCTG
AGCTGGCAGGTTTGAATCCAGCCCGGGCCGCCAAACAACA
ATGACAGCTGCAACCAAAAAATAGCTGGGCGTTGTGGTGG
GTGCCTGTAGCCCCAGCTACTTGGGAGGTGGAGGCAGGAG
AATCACTTGAGCTCAGGAGTTGGAAGTTGCTGTGAGCTGT
GATGCCACCGCACTCTACCTAGGGCTTGAGGCTCTGTCTT
AAAAAAAAAAAAATCTCATTTGAAATTAACTTATGAATTC
AATATGATTCCAATCAAAGTTACAGTGAAAATTTTTTGTA
ACTCAAGATTATTCTAAAATTTATCTAAGGCCAGGTGCAG
TGGCTTATGCCTGTAATCCTAGCACTCTGGGAGTCCAAGG
TGGGTGGATTGCTGAGCTCACAGGTTCAAGACCCGCCTGA
GCCAGAGCAAGACCCCATCTCTAAAAATAGGTTGGCACTG
GTGGGCACCTGCAGTCCCAGCTATTAATACTTGGGAGGTG
AAAGCCAGAGGATGGCTTGAGCCCAAGAGACTGAGGTTGC
TGTGAACTGTGACCCCAGAGCACTCTACCGAGGGCAACAA
ATGAGACTCTGTCTCAAAAACCAAAAAATAAAATAAAATA
AAATCTAAATTTATCTAGGAAAAAATAAGAACAATCAAGA
AGGACAGAATCATGTTTGAAAGGAATGGTGACAAGGTGGG
CTTCTGACTACCACTTTGTATAGACTTCAAAAAAATTTGC
TAGTGTGTACAATAAATACATCATAAAGCAAGTGGCGAAG
AAAACATTCCCTACCAAATGTCACCCACAGGACCAATAGG
TTAGCTGCCTATAAGGAAAAAGAAAATAGTACTAGATAAC
AAAATAAATTCCGAAGGGATTAAGGAGATAAATATTTTTA
AATTGAGCCTTTAAAATTAGAAGGAAATAGGACTATTCAT
ATATTTAACAATATTTACTAAAACCCCAGATGAGAAAAAA
CGTTCTCAGTTTGGGTGTAATAGAAAGAATCTCAGAGGAA
TATGTGAAAAATAGATTTGACCTCAAATATGACAACTTCA
TATGTTAAATTAAAATTTAAAGGCAAACAGACAAAAACAT
TGGAACAAGTATGGCAAAGCACAATTTTAAAGAGTTTACA
TCATTTTTTTAAACATCAATTTTTAAGAAAAACACTACAA
CCCCCAAAGGGTAAATAGATAAAGGGTTTGGAACAGATAA
TTTACAAATAAACCAGAACCAAACCAAAGCTATTATTGGA
AAAGAGCTCTATGCAGGGTTGATTATAAAAGTGAAAAATG
GGAAACAATCTAAATAAAAAACCAAAACTTAAATCATTTA
GAGTTAAGTCATAAATGGAATATGTTGCCATTTAAAATTA
CATTTAGGAAGAATTCATCTGGAGACAGAAATCTGTTCTG
TGTAAAGGTAGAATTCAGTTGCCTTCAGTTACCTACAGTC
TGATCGCTCTGTGAAAAGTGAACATAAGAAGAATGAAAAT
TCAGAAAGAGAGTAAACTCTGGGTCTTTAAACTCCATTAT
CATATTAGTTCAGCAATTCATTTGATTCAGTTCATCAAAT
CCAGAATAGTTTATTAATAATAACATTGTATATCGAATAT
AGATTTATTCACAAATATAAATGTACGGAAAATAAACCGG
GGATGTAATTTGTTCATAAGAGAGGAATAGAAGAAAATTA
CCTAAATGTTAATAAAGCCAGGTATTGGGATTATGCATAT
TTTATTTCAATCTTTATATCTTAGGTCATTTTCAAAGTTT
TCTGTAATTAGCATGCATTTTTTCCAATTGGACAAAAAGA
TTTTAATTTATTTTTTAATTAACAAAAATTATATGTATTT
ACTGTGTAAACAATTGTAGAATGGCTAATTTTTGTGAAAC
AGGTACACATTATAGAATGGCTAAATCAAGTAATTCATAT
ACACATGACTTTGTTTATTATTTTTTGTGGTACAAACACT
TAAAATCTATTTTCTTAGCAATTTTAAAGAATATTCTTCT
GTCTTAGTGATAGACTTATAAACTGGAGATGGCATCTGTT
TCGTGATTTTAACTCATATGTGCTATGGGTTTACTATATA
TGTGCCAGTACCATAAAAACCATTTTACAACAGTTATCTT
ATTTAATCCTCAGAAAAACAACCATATGTGGTAGATACTA
TTGTTTTCCTCATATTACATGTGAGAAAACCAGGATCTAA
TCCCCCACCCCGTGGTTTGGAGCCAGTGCCTTCGCCACAC
TACATACAGTATTGAAAATGCTTAGTAGACTTCCTAGAAT
ATATCTGTGCTCAACAGATTATGTTCCTTAGGCCAGAACA
GAAGATTCAACCCCAGACTGGCTTAATTATATAACTATAT
AAACACAATTGGGCTCTGTAAGAGCACTGGGCTCACTCAT
TTTCAGGTGGGAGGTATAAGCAACCCACTGTACAAAACTA
GGAAGCCATGAGATGGCCCTGGTCCCAAACAGACTCTGCT
TCTAGGACTGCCCCCAAACTTTCCATTTACAGAGAAAGGC
AAAATATCCAGCTGAGGGAAGGGAGGAATGGAGTCTGCTA
AATACCACAGGGAAGGGGATGACCAAGATTTAAGGCATCC
CCTCTGTCCTGGGGATCAGAGAACTTTGGCTCTGGTCACC
ATGTCAGGGGCCTCACAGGAATATGGAACGAGAATTTAGA
TGACCATGCCAGCTCGGCCACTTTAGAAAATCAGTCACCT
TGGGCACATCACTTCCTCTCCCCGAGCCTCAGTTTCCCCA
TCTATAAAATGACAGGGTGGACTAAATCAATTTAATTCTG
ATACTTTGTTGTTCTAGCATTCCGTGATTCTAAAATGGAC
ATAAAAGTTTAGATTCAAATTAACCAGAAAGTAACTTGGA
GGCTCAAACAGATAAGCCTCATCTCTAAGTCATACTTGTA
CCGCCATTTTTTTTTTTTTTTTTTTTTTTTTTTTAGGAAA
ACAGCAAGTTATCCAAAGTTTCTGATTAGTAATTAATTAT
AGGGGATGCATTTTTGCAAGAAATTACTTGGGATGCTATA
CCTACTCTTAGCCAAAAGGCCGAGAAGTAGTGAGAAATTA
CTTGAGATGAATGCAACTGAGCGCCAAGGCTGAAGCAGCA
AGAACGCTAAAAATTGCAAGCGACTTAAACAATACTCATG
GCTTCTTTTTTGCTCATTCCCATAAAGCTCTAGGTGAATT
GGAAGGGAACAAATCATTCTCCATTTCATCGACTGGCCTC
CTAACATCAGGAAAACTAAGCACTTTCTACAGATTATGCT
CACGTTGGTGGCTGGGACCGTATGTTGTCTGTATTTTACA
CTCCACAATTCATAGTGTGGTCTTGAGAGACACTGGAGGT
AGGGCGAGGAAAGCATTCGAAACACTCTGCACACATTGCA
ATTAAATCAATATAATATTGTTCCCCTCTGGAGGAGCCAC
TTAATATCTGAGTCTCAGTTTCCTCCTCTTTTAATTGGTA
AGTCAAATATCTCCCTCACGCAGTTATTGAGAGGGTTACC
TGAGAACCTTTCAGCACAGTTCCTGCCTCCTTGTCAGGAC
CCAGGGCCAGGGCAGACTCTCTGGGTTTGCAACCCGTGCA
GTCTGGTAGGGCCCTGTGTCCAAAGGGGCCCATGACAGGT
TTAATGCTTTGCAGTTTCCATCGTTAAATTCTTAATAATT
TTTGAACAAGAGACCTCACATTTTCTGTTTTGCACTAGAT
TCTGCCAATTATGTAGCTGATCTCAATCGAGACACTGTAT
TGGGTAGAACTGTCAAAGCACACCTGGTAAGGTCAAGGCA
CAGAACAAAAAGCCAGGTCAGCCAACCAACAAGTCTTCCT
TGAGGACCTTCTGTGCTCCTGAGTCCCTTCTCAAGCTGGT
GAGATGGTAGAGAAAGGCCTGCTCTATAGTTCTCCAGAAG
AGTTTCTTTTCACTGATTCAGTCAAGTCACTTAACATCTC
AGTACCTCAGTTTCCTCTACTGCAAAGAAAAGGTATTTAC
AGCACCTACATCTTCAGTATTGTGAAGATTTTAAAAAAGC
AATCTATATGAAGCTGTTAGGACAGTTCCTGGCCCATGGT
AAGCTCTCTGTAAGGTCATTTTTTACTGTTTTCCATTGTC
CTTGTCAGCTCATTCTTGCCCAGAAGTTCGCATTGCTTTG
ATAGCACACGTTTTCTAACTTTCATTCATAACATTTTGAA
ACCTTTAGGCTGACCCCCTTCACTCCACACATACAAGATG
CTTGCTGCTCAGAACAAATCTCAAGGCCAATACTCCCGTG
GGGAGACATTTCTGAGATCTGGTTCCCATTTGACTTAGAA
AGAAAAATTAATAGTTACTTTTTTGAAAACAGAAGGTCTT
TGCTATGTTGCCCAGGTTGGAGTACAGTGGCTATTCACAA
GCATGATCCTGCTACCGACCAGCATGGGAGTTTGGACCTG
TTCCATCATTTTTGATGTGGCTTGGTTCACGACTCCTTAG
GCAATGAGGGTCCTCCACCAGTGGGAGGTCATCATATTGA
TGCTGAACTTGGTGCAGACATCTGATGATCAGCATAGCAC
ACTACAGACCAGAACGCCTGTACTCAAGTGATCCTCCCAC
CCTTAGCCTCCCAGGTAGCTGGGACTACGACACCACTGTT
GATGGAGCACCGTACTGGCACGAACCATATATCGTCTGAA
TCCTTGTAGCAACCCTGTAAGGTAGGTATTTTTATATGCA
TTTTATGGATGAGAAATCTGAGGCTCACAAAAGTTTAGCC
GAGTGAGGATTTGAAACCATTTTTTTCTGGATCCACAGTC
CAGGCCCTTTCTAGCCAGAACCCTAAAGGCTGCTGCTGAG
AAAGCAGCAGATCTCAGGTCTCAGGAATAAGAGATTAATG
TCCATAAAGTCCAAATTGCTGAATCTTAGGCTCACTCCAG
GCTGATTGCAAATTGAATTTCACACCCTGGAATCCCAGCA
CATATATGAAGAATCCTCTCTATAACTTCAACTCATATAT
GTTCACAAACAAATGAGCATTCTTCAATCTAATTTAAAAT
CCTTTCTACCCAGACAGTACTTACCACCGGGACAATGAGC
AAGGTCTGATCCCAGCCTGTGTTTCACTGATGTCCTCATG
AAAATATCTCCCCAACCCCTCCTCTGCCTCACCCCAAACC
TTCTCTGTCACTGGAGGTCAGTCAAAATGTTTCATCATTT
CCAACAAGGCTGAGGCACTGCCGCTTGGAGATAGCAATCT
CGCTCAGTTGAGGAGAGCAGGGCGAAGCCACAGAGAACGC
CTCCTTTTTTGACCATGCTGCGCCCTGCTCCCCAGTACAA
ACAGTCTGTGTAGATGGAGATCAGCAATCTCTCTCTCTCC
ATGTGTGCATACATTTAAATACTGCAAATCTGCACACAGC
CTGGGAGCGTGGAAAGAGCACTGGAGGAAGAGTCAGGAGG
CCTAGGTTCAAGTCCCAGCTCTGGCACCAATGTGCTGCAC
AGATCAGACAACTCACTTTCCTACTAAGGGACTCATGTTC
TTCCTCAATAAAATGAAGTAGGTCTGGCTGGGCGCAGTGG
CTCATGCCTGTAATCCTAGCACTCTGGGAGAGAGACAGGT
GAATTGTCCGAGCTTAGTCAAGACCAGCTTGAGCAAGAGC
AAGCCCCTGTCTCTACAAAAAATAAAAAACTAGCTGGGCA
TTGTGGCGGGCACTTGTAGTCCCAGCTACTCAGGAGGCCG
AGGCAAGAGGATCACCTGGGCCCGAGAGTTTGAGGTTGCT
GTAAACTATGATGCCACAGCACTCTACCAAGGGTGACAAA
GTGCGGCACTGTCTAAAAAAAAAAAAAAAAGAAGTAGGTC
TCCAGATACCAGTGACGATCCCTTCCGACCTACTTTGTCT
CTGAATCTATATGTGATGTGACTGTAGATTAAGGGAGTGA
GTATAGCACACAGGACAATGGATGAGAATAATTTTTTGAG
GACAATTTCTATGCCATTAAGCATCACTTGAGGTCCACTT
AAAGTGGCTATTACAGTGTGTCTGACAGATAATGCCATGA
AGGGAAGGAAGGTCAACTTCAGGCTCTTTGCTGGTTTCAG
TCTAAAACCCCAAGATCTAACCTTGGGAGTGAAAAAGAAA
GGGAAGAGGGTAAAATGACGCAGATATAAAACAGCCCAAG
AAGGCAGAAACGTATGGGCTTCTATAATGTCACCCTCACT
CAGGACAAACTGCCTGGTGCAGCATAAAAGCTTCTGAGTC
AGAAGCCATGATTTCAATCCTGGCTCTACCACTTGGTAGC
TGAGTGAGTTGAGAGAAAGTTACTAACCTCTCTGATTTTC
AGTTTTTTTCATCTGTAAAATAGGGTTAATAATAAATATC
CAATTTTATAAAAGATCTCATAAGATTGTTTAAGGTTAAA
ATATAAGATGGCAGGGGCGGCACCTGTGGCTCAATGGGTA
GGGCGCTGGCTCCGTGTACCGAGGGTGGCAGGTTCAAACC
CAGCCCTGGCCAAACCGCAACAAAAAAATAGCCGGGCATT
GTGGCGGGTGCCTGTAGTCCCCGCTACTTGGGAGGCTGAG
GAAGGAGAATCGCCTGAGCCCAGGAGTTGGAGGTTGCTGT
GAGCTGTGTGATGCCACGGCACTCTACCAAGGATGACAAA
ATGAGACTCTATCTCTACCCCCCAAAAAAAAAAAAAAATA
TATATATATATATATGATTTTGCCATGACGTATATATATA
TATATATGATGGCAAAGCACTTAACAGATTGTCCTTTCTG
TGGGAAACAACAAATGGTAGCTGTTAACATTTTTGTTCTC
CAAATGTGAGTCAGAAAGCCGCCCCTCAGGCTGAGGCTCC
TTCGGCGTGTTATGACCCGAGATGCCTGCCAGCTCACTGT
GGAATTGTGACCAGAGTTGCAGCTTTCCTTCCTTTGCATA
GTCTATGTTAAGAACATGAAACCCCTTTATCAATCAAGAT
TTTAGGACAGCAGAGAACACTGGTGGTGTCTGTCGGGGGC
TCTCCACACCCCCTCCAGGTTGGCCCTCCCAGTGCTCATG
CACACTTCTCTCTGTCCCAACTCACCCAAGGATGCCAAGT
CCTTCCCTCCGGCTCCCATTAACCTGTGGGAGGGAATTGA
GCCAAAATTCTACTGGCTTGATTGACTTTCTGTTTCTTTG
ACCATTTTCATGAACCTGGTGTAGAAAGGGCAGCAGCCAA
CATGGTGCAACATTCTCACTGTTCTGGTCTTCTATGTGGA
CCATCTTAGAGCAGAACCTTCCATGAGGCTACTCCAAGGC
TCACAGCATCATGTGGTTGTTGGGGCTTTGGAAACATAAT
ACCTTTTGGATCCACCATGCGTCATTTTTAGAGACCTTCC
TTTGACAGGGGGCGAGGATGGGGCATTTTTTAAATCACAT
GTCAGAAACAGTGACCCCTTTAGCAGCTACACTTTTATGC
ACACTTTCCCTAGGACAGTGTTGCAGAAATCATGCTTCCA
TTGTTGTAAAATGTGCCAGAGTTTAGTAGAAAATCCACTT
GGGTTAAACTTCAATGACCTGGAGACCGGAGGAATTTATC
CTTTCTGGACTGCATTTTGGTCACATATAATTATTAGGAG
TTTTCCTTAGATCACTTCTGGCATTCTTCCTGCTCTAAAA
TTCCTCCATTTTCTCTTTATGAGTCATCCACAACTCTGCT
GTAACTAACAAAGTGTGAGTTATTGATGTCTATGTCTTCT
TCTCTGTATCCCCAATTGCCAGAACTCTGCCTGTACTTAG
TAGGTGCTCAATAAATGTTCTTGGTATGGATAAAAAAGTG
AGTTAAACTGCTCTGTTGCACATTCATGGTGTATGCCCGT
GTCTTACCCACTCCCTACTATATGCAAACACTTGCCAAAG
ATGAGAAGATGATTTGCTCACAAAGGCACTTCACCTGCTC
CCGTCCAGAAGCTGCTGGGAATAGATCCTCACTGGTGCTC
CTCTCTAAGGTCTGGGTCTACAGCTCCAGCTGCCAAGCAC
TGCATGATATGATCCCCTTCTTGCTGCTTTGAGCTGACTG
ATGAGAAAGACTCCATCTAGCCCCCAGGGTAGGATGTGAA
GGGAGATCAGAATGGTGATAAATGAAGTTGTAATATCTGA
AGAATTAAGAGGAAGCTATTTTTGACAGTTTATCACTTGG
TGGAGAAGAAGCCCCTGATGCAGGTCGATAACACACTTTC
CCCTCTCACCCCACCCCTCCCCCACTTCATAAGATAAGAG
CCTCCCTTCCAAGCTTGCCACCCCTCCTGTGCCTAATGTC
TCATGGAGACACAGTGTCTCATGGAGAACACAGCTACTCT
CTGCAGGAGAATTAATTTTCTTTCTTAATTTTGAAGGGAG
AAATGGTTTGCCATCCTGATTAGGGGATTTTTGAAAAGAA
GAAAAAAGGACTTGGCACCTGTAGCTCAGTGGCTAGGACG
CCAGCCACATACACCAGACCCGGCATGTTAGAATCCAGCC
TGGGCCTGCCAAACAACAATGACAACTACAACCATAAAAT
AGCCGGGCATTGTGACATGCACTTGTATTCCCAGGTACTT
GGGAGGCTGAGGCAAGAGAATTACTTAGGCCCAAGAGTTG
GAGGTTGCTGTGAGCTGTAACGCTATGGCACTCTACCTAC
CAAGGGTGACATAGTGAGACTCTATCTCAAAAAAAAAAAA
AGTGGGAGTGAGTCCTATTCACTATCCAGTCCTCCTAATA
CATTTTTGCATAATGCTTTGTCTGCATACTTGCATTTTTT
TTTTTTTTTTTTTTTTGAGACAGAGTCTCACCTTATGGCC
CTCCGTAGAGTGCCATGGCATCACACAGCTCACAGCAACC
CAACTCCTGAGCTTAAGCAGTTCCCTTGCCTCAGCCTCCT
GAGTAGCTAGGACTACAGGCGCCCTCCAGAACGCCCAGCT
TTTTTTTGTTGCTGTTCGCCGGGGTTGGGTTTGAAACCAC
CACCCTCAGTATATGGGGCCAGTGCTTTATCAACTGAGCC
ACAGGCGCTGCCCCATACTTGCATTTTTATAAAATAGTTT
TCTACTTTATAATGAAGGAGCTTTTAAAACTCGCAATTCT
GTTCATGTCACTCTCTACTTGGAATTCTCTGCTGACTTCC
CATTGCATTTGGGATGAAATCTAAGATCCTAGCAAGCTCT
GTCTTTCAGGATGTCTCTGTCACTTGGCTTACTTTTCTTT
TTCCACATTCCCCCAGGCTCCCTCCCATTGCAGGGATTTT
CTACGCCCAGATAGTTTTCATAGTACTTGCAGTGGCTGCC
AAATATCTCCCCTTGCTGATGCAACCCTAAATTCCAAGCC
AGTCCTATGGGTCATGGTTGAATCATTTCCAGTATTCTAC
TTTTGGTATCACCTCAAACTTCCTGGCTCAAGTCATCCTC
TTGCCTCAGCCTCCAGAGTAACTGGGACTACAGGCCAGTG
AGCAAGGCCACCATGCCTGGCTAATTTTATTTTTTTTTGA
AACAAGGTTTTACTTTCCTGGGCTCAAGCAATCCTCCAGC
CTCCCAAAGTGCTAGGATTGCAGGCATGAATCACCAAGCA
TTGCCACCATAGGTATTTTCATTAATTTTTCTGAATATGT
ATATTATTAGTGATAAAATATCTTAATATTTTTTGTGCAT
CAGTCACTATACCACTTCCTTCATATACACTAAGAAATTA
ATGCTCGGAACAACCTTACAAGGAGGATATTATGAATACT
ATTGTAAAATAAAGAAACCCAAGATTGGAGAATTTAACTT
GCCCAAAGTCACAGAGTTGTAGTAAATAGCAGAATCAGAA
TTCCAATACAATCATTTATTATTATTTTTGTTGTTGTTGT
TGTTTTGAGATAGTTTCTCTCTGTTGCCCTGGGTAGAGTA
CAGTGGCATCATTACAGCTCATGGTAATCTCAAACTCCTG
GGCCCAAGTGATGCTCCTATCTCAGTTTCCTGAGTACCTG
GGATTAGAGGCATGAGCCAGGGTGCCTGGTTCATTTTTTC
TATTTTTAGAAGATACAAGGTCTCACTCTTCCTCAGGCTG
GTCTTGAACTCCTGAGCTCAAGTGATCCTCCTTCCTCAGC
CTCCCAGCGTGCTAGAATTACAGGCATGAGACACCACACC
TCATCAGATTATTTACTATTGTTATCATTTCAAAAGCCAT
TTGCTTTATGCAGTATTTTTCTGCTTTCTGTATCCCCCAG
CTAACTGATGTTTCGCATGGTCACTGTGCCATGGCTTAGA
GTGCACTCCAGAAGATAACAGTGCTCTACAGACAGTGGCT
TCTTGAGCCCTGGCCACCTCCACCACCTTTCTGCTTCCTT
TTAGACTAAACTTTTTATTGACTAAAGATCTCACTCCATA
ACCTGAAGCTTAACCCTGGTGACAGATGTGTTAAAATACC
TACTTTATCGTATTTTTCAAGATCCATTGACCCCAGATGA
AGTATTTTATTAACTATAAAGCACTGTGCAAATGTTAGGC
TTTATTATCTTTAAATATACATTTAGTACACTTTATCCAA
AATGCTTGTGATCAGAAGGGTTTCAGACTGTGTGTGTTTT
CCATTTTTGGAATATCACATAATGAGGTATCTTGGGAATG
AGATCCAAGTCTACACATGAAATTCATTAATGTTTTATAT
ACATCTTATAAACATAGGCTGAAAGTAATTTTATATATTT
TTAATAATTTTGTGCCTAAAACAACATTTGTGCATAAAAC
AAACTATCAGAAAGCAAAAGTGTCACTATCTCAGCCATCT
ACATGGACAATTTGTGGTTGTTTACAACCCTGAACTTATT
TGCTATTGATAAGCAATCATTTTCTTACACTTATTCACAC
TTAAGTGCTTACCAGTAAAAAATTTGATATGCCATTTACA
CAGCGTAAAGATACTGTGTTCAGGGCAACTAAGCAGAAGA
GTAGCATCCCCACAATAACTGCACCACCAGCTGGTCAACT
AACAGCAACAAACAACAGCAGGCTTTCGGTCTCCACCTAC
TGTGCCATGATTTGAGGCTATTGTACACTTTGTTTTATTT
TGGGGGAGGTGAGAAAACCCATCAGAAGCAGTTGAAGTAC
CAGGAAATGGGTCCTCTAAAGGTGGGGAGGCTTTTTGCTG
GATGGCTTTTGAAATGTTTCCTCCAGAGTCATCTGCCTCA
TGGACGATGGTTTTTATCTTAGGAATCTCTCTTTGATTTT
ACAAACTGACATGATTTCTGATCTGTTACAGGTGTACACT
GCTCTCGTCCCTCAATAGGCCCATCACGCCTTTCACCACG
TCCATGGGTATTTTTACTTTTATGTTAGCAGCATCGCTAT
TCATTACTATTACCATAATCCCCTTGATTCAGAACCATTT
CAGCTATGTCACCATCAGTCAATGAATGAACAGCTGAAGC
CTCATGATCAAGGTTAAAAACTTTTTCAATATACACTTCT
TTCAGCTTCCTGACAGACTCTGAAGGTAAATATTTGCAAA
TGTAAGAAGATCAGACATCTTCTTTTTCTCTTTTGACACA
CAAAATCCTTTCAAGTCGCACCTTTGTTTATCATCATCAC
TGAACAGAGTCACAGCCAGAGGGTGCACCAGCCATGCACA
ACTATGTCTTTAGACACTGTGCTCCAAGTGTTTGCAACAG
CACATGTGGCATCCTTCATGCTAAAGTCCTTCTGAAAACC
TTCCACACCCATGCCTCAACTCACTGCTGCTAGCATGCTA
GTTAAGAAAAATGTTTTTATATTTACTCTTTATTGGTTTA
GAGATACCCTGGTCACATGGCTGAATTAATTTAGTCACAT
TTGGAGGGAAGCATATGGCATAAACTTAATTTTTGATGAG
AATTTCAGCTGGAGGATGTGCAGAACAGTTGTCAAGTAAT
AACAAAATGTTGCAGTCATCATCTAGTCCTGTTTCCCTGC
TGTAAGCATGAGCTTCTGGCACAAAAAGTTTGTGAAATTT
GTTGGAAAAGATATCCCTGGTGATTCAAGCCTTTTTGTAA
GCATAATAATGGACTGGTAAGAAGCTCATTCTCTGAAAAC
AGTGAGAACACTGGCTGTTGCCTATTGCTGGAAGTTTACA
CTTACATGTGCCTGCTGCATTAGCATCGTTATTATGTCCT
TGGCATCTTTGATTCCTCCAGGGCCTTCTCCTTACCTGTA
GTCTGTGTTTTTCTGGGGCAATAATGCTAAAACAGTGATA
TTTCAGTAGCATTGTAGACTTGTTCTGGTGTCAGATTTTC
ATCAGTGGTATCCTTAGCACACTCGTCAATGAATTTCTCC
ACTTCTTCCTGATCAGCATATGCTTTATCACCACAGATCT
TTCAAAATGTAATGCCATGTCTTTCTAAAATTTCTGCAAC
TAACCTTTTGAATATTCACAATGTCCTTCAATTTTCAGTT
CACTTTGATAGATCTTGGCTTGGTTCGTGAGCAGCACACC
ATTAAGTGGCATGTGTTCATTGCAACATACACAGATCCAC
TCCTTCAATACATGACCAAGACCTTCATGTTTAGGTTTAT
GCAGTGTTTTTCTATTTTTGATTATCTTCTGGTCATCACT
TTCAGCATAGAACTTCAATAGCTTATGCTTCTGCTTCTTC
AGGTCATATGGGGTGGTCATTCCAACACCACACTCTTCCA
TAAGATGTTTTACACTTATACCACTGTCTGGTTTCTCTAA
CAGCCTGATTACCTATGCTACAGATAAACACAAATGCTTC
CTTTTCTCTTATCATTGTTACCCATAAAAGTATCTGCAGT
CTTTTTAAAAGTATTTTCAACAATATCTTTGTACCACAGA
GCAGAGAATAAGCAAAAAACCCCACACTGAATAATGCACA
CAGGTCTTGACCCCATGTGAGGCATTGTTGGGAACCTGCC
ACGGGCACATCCATCCTGCACACAGGCCATTTTATTACCC
TTTGTGTATGTGCTTGCACGGGGAAACTGGATGTACATGG
AAAAGGTAGGTGGCAGCTGAAGTGGCTCTGACAGTCTTTT
ATCCCTTGAAGATGCTGAATAAACTGGGCTGTGCGCCTGT
GTTTTGGCTGTGACATTTCATATGAGATTAGGTGTGGTAG
TTTCCACTTGCAGCATCTTTGTTCACAAGTTTTAGATTTT
ATGCATTTCAGATGTTGGATTTTTGGATTAGGGATGCTCA
GTTTGTAATTATATAGGTGAAATGGGGGAATGAATGACTA
TTAATAAGTGCAGGGTTTCCTTTAGAGGTGATGAAAATAT
TCTCAAATTTATTGTGGTGATGGTCAACTCTATGAATATA
CTACTAAAAACTGTGAAGTTGTATACTTTTAGTGGGTAAA
TTATGTTACATGTGAATTCTATCTCAATAAGACTGATATT
AAAAAAGAAGATAAAACTCTAAAGGCTTTGCTATTGTGGC
CCCTATGCTATCCCTCCAAATGGCTCTACCATTCATTCCT
TCATTCATCCTACAGATAGACCTGGATAATATGTACACTT
GGGATATGGAGTTAAAGAAGATATACATTTCGTCCTCATG
CATTTGGGAACATAGCCTTCAGATGAGAAGTTACATTAAG
GTATGATGAATGTTACATTATGGAAAGTTAATAATATCCT
GGGAGACAGGGAGCACAAAGCAGAGGGGCCCACCACAGTC
TTTGGTCAAAGCAGGCATGAGCTCTGACCTAGGAAATACA
GGGGTGTTTCTGGGTCTGAGAAAAGGCCCAGTGGGGAGAG
AAAGTGCCCGGTACATTTGAATAACTGAGAACCAAGTAAG
ATAAAAGGGAGCAGGTAAGAGAGGCAGTGAGAAGAAGCAA
GGCTACAGCAGTGGTGTGGGCTGGACCACACAGGGCCTTG
TAGGCTGTGTTAAGAGTTTGGATTTAGCCAACAGACAATG
GGAACCTATTGCTTAGTCAAAAAGCAGCATGATCATAGTT
ATTTTTAAGAAGAACCTTTTGTTTACAGTGTAGAGAATAG
ATTAGAAGAGATAAAGAAGCAAGTAAATAGATTTTTAAAA
TATGTAGGCAGTAAAAGTAATAGGATTTGGTGGGGGAACT
ACTTGGAATGGAGGTTGGTGAGAAAGAATTACAAGGTAAC
TCATAGATTTTTCAGCTTGGGTAAGTAGGTATGGTGGTGA
GATAGGGAGTCAGGAAGGAGAAGCAGGACATTTTCTGTTT
GGGAGGTAAGTTGTCTTTTTTTTTTTGAGACAGAGTGATA
GATAATACTTACCACCTCCTGTTTACTCTACAGTTCCCCT
GCTTCCTGGGAGATCAGGTCTTGTTCATTCCTTTAGTATT
CCCTCATTGCTTTACTCCCTTACTAGAAAAAGATCTTGTG
CTTAAGCTAAATACCACAATCTTCCTTTCTCGGGATTTTG
GGAAAGACTGCAACCTTTTTCTTTTCCTTGGTATACTCTA
TACTTTCAAAATATAAACTTTCCACCTTGTTCCACCTAAA
AATATCTACTTCTGTCTGCTATCTGTGCTGTTTGGTCTTT
TACACCATTTGGACCTAGGACAGGTCATTTATAGTTCCAT
TAGTTTAAGATAAGATTAAAAAATTTTTCTCTGATGTGGT
GTTCCTGACTTAAGCTTAAAACCTCTTCAACTTCTCTATT
ACATGCCAGGTTTTCTAAGACTCTAGCTTGTCTCCATAAA
TTATGTTCTGTTCTTACACACATGTTTAAACTGATGAACG
AATCACATCCAAAAGTTCAAAACTTAAATAGTCAAACTAC
CACTGTAGAGTTAAAATATAGAGTTGGATACATTTTTATC
TTTATTTTCTTTTCTGCCTACTTTAAAGCTACAGTCATTA
AGTTACTGGTATTGAGATAAAGCTCACTGTCTATGATATC
ACTAATTCAAACGTACTTGGAACAGCCAATTCTCGCAACA
GTGTGAACATTAAAGACTCATTTGAAACTTTAAAAAAAGG
CAAAAGAGCCCTGTTTCTCTCCATCAAACCACCCATTCTG
CCTCTACTCTAGCTTTTAAGACCATCAATGTCAACCCTCC
TCCACAACTTCATGGCCCTCAGATGAACTCTCCATAGGTA
CCATTCTTCATCCCTAATCCAGCAGGAAGAAGTTACATAA
GAAGAGGTCTTCACTCAAGTTCCCAGTTTCTGAGTTCACT
TAAATAAAAATATTAATTTTAATCAAAGTAATGGGGGAAA
TGAAAGGATAGCCTTACTAATAAACTGACTAACAGTAAAA
GATAAACTATCAAACAGAAAGTAAGAGGAATAAATTCCCA
GCACATAATTACCCCTTTGGGGGAAAAAAATAAAAACCTC
ACAGCACAACTGCCTCCTTTACTTTGTCCATTGAAATGCC
TAGGGCTCAATTCATTGTCTTTAAACTTCACTTGTTCTCT
CTCTGAGTTTGTTTCATCATCTTGAAGACCCTAAGTGGAC
AGCAGGGGTGTGAACTCTCTGTTTCATCTCTTGCTAGATT
ATTTTCCAAGGACCTTGGATAAGCCAGCCTCAGAGAGAAG
AAAAAAAAAATAACTAGATTCAGCAACATCAGAATTGTTT
CTGCTATCAATTGACAATAATTACTTTTTTCCTTTCTCTT
TGTCCTGCTAATAAACGCCTTAATCCCCTACCCTCACTGC
CAACACTTCTTTCTTTCATATCATGCCATTCCCATCTTCA
GAAAGTAAAATAAACTTTCTTTAAAACCATTCTAATTTTT
GCATGACATTTCTCTACCTGTGATATGAGTCCCCACCCTA
ACAATTTTCTCATATGAAAGTGTAATGGTTATTCTGCACC
CTTCCTGTGTAGAAGCAGAATTATCCTGCTCTTGGGGTCC
TCCTGTGACAGTGCTGCCTGGGCAGGTACTCACTCAAATC
AGCTCTTCCTACTGGGTGTCAAAAGAATACTTCTTGTTCT
ATGGGATGCCCTATGGGAAATAAAAGAGAGTTTGAAGAAT
CCTACACAGTTATTCAAAAAATATATTACATAATGAAGCC
TCTGAGAAGTGCTACAATAAAGAAATCTGTTTAACTTTTA
TAAACGAGGCCCATGCTGAGGTCAACCTATTCATTATAAA
TTAAATTGGCCTGAACGTCTAAAACTGTAGATTCTCTGGA
AACTCTGGGGGTCCTCCCTAAGGTTTCTGAAAATTTTCAG
ATGGTTTATGTTCTCATGGTCACTTCTGGCTCTGAGTTCA
GCCTTCCCTTGAATTCTCCAGCTCATTCTTATTTCACCTT
TTGCCACTACCCCTACAATTTCCCCTTTCCCAAAATATCC
CACAAGGGATGTGTGCATTCAGTGGCTGAGTTTGTAGTGA
CACAAGTCTTTTATATCACCCTGACTTTTACTCTCTTTTC
TCTCAAAACTTTCTTCTTATCTCCCTAGTTCCCCTGAGCC
CACCCCAACTCAACTTTCCTCACTTGAATGTACAAAACAA
CTTTTCTCACCCCTCCTTACTTTATCTCAAATCTGCTGCC
CCACTTTCAAACCTTAATTAGCAGATGATTGAATAATTTA
TTATCCACACTATGACACTTTTGAGAGTGAAAGTGTCCCT
AATAATAACTTTGCTGGGCTGACAGATATGCATAGGGAAG
TACCACGGATCAAATGGATTGTCTTCCCCTGTACTTGCAG
AAAGGCTTAGAAATGCCAGTGTTTCCCTTCCACCTCTTTC
TCTCCTTTACAGTGCCTGCAAGTGGAATGGAGCCATAATG
CTGTGTTTTCTTACGGATGTGAACCACACCACCCTCCTTG
GAAGACAGATGTGGGTGCCATCAACTTTGGTATTAAATGA
AAATTTCTTTTCTAAATTACTCTTTGCTCATTCATCATTT
TCCAAAAACTTATCTGATCAAATGTCTCAGTTAGTCTCTC
CATCCTGACACCCATTAATGTCTCCCATAACTAGAAGAAC
ACACCTGGGGGGACTTGGAGCTCAGAGGCAGGAAGAACTA
TCTATATTGCCACGGAAATAACCTTGAAAGACAACAAGGT
CAGCATAAACAAGAGACCAGGAATCATCGTCTAAAATTCC
TATAAATGAGTAGAATACTTAAGAGATTAACACCTGAGCA
CAACGGAGGTATAGAGAGTAGTATAACCAGAGGCATTGAC
CCCAAAGGACCAGGGGACTCTATGCAGATGCTCCATGGAA
TGTGTTGTGACAAGCACTGCCTTACACCACTGACTCTCAA
ATTCAAATTCTGAGAATCTTCAGAAATTTATGGAAGAACT
AAAGATACTAAATGCAACCAGATAGTGAGCTTCCTGGGTC
ATATGTAATGTGGAGGTCTAAAGAATGGCTCTTCTCCTAG
AACCCCCAGGGGCCAAGCCCAGTCCTGGTCTGAAACAGGC
ACAGAACACTGCAGAGCCTAGCAACTGTCCCTTGCCTCTT
TCTGATGTAGTCTCCCACTGGCCTCACCCTATCCTCCAGA
CCAGACCAGGCTGAGGATGCTGCTGAAGTAACTGCCCAGC
ATGAGACAGAATGTGGATGGGGAGGCATGTTCCATACGCT
TTGGTGTCAGCAAGAGGCCTAGACTTGTTAAGCCCCTAAT
CCCTATCCTCCCACAGGCAGGTCTTGCCTGTCCCTAGCTT
CTCACCACCTGTGACTGTCACTGCTCATTGGACTTCTCCC
TAGATTGGAGAGAAGATGGGGGAAGAGATGGGGCCATCAG
AGCAAGACTTAGAGATGTGAAGCTTCTAGCCTTGTTAGTC
CTTCACCAACCTTCCCAAGCAACCCTTTTTAAGTCCTGCT
TATGGACTCTATTCTGTCCTTTCCCACTACCACCACTGGT
CCAGACCCTAGATCCCCCTAAAACTAAACTGACTTCAACA
AGGGTCTCTCTTTTCTGCCTTAAGTTCTGCCTCCTAACTG
CCTCCAGAGAAGCATACAGGTCCTTTCATTTTTGAAGGTT
TAACCAGAGCACTACAGCATTTGGACATTACAACTCTTTG
GCTTTCCCTCTTGCCTCCGCAGTCTATTCTTAACAGAGGA
GCCCGAAGAATCTTTTAAAAATGTAAGTCTAGTCATGCTC
AACACTCTCTGCATTATTGCTCAAACCCACACTTTATCTC
AATTCCACCCTAGACACACTCATCTCCTTGCTTTCCTTTG
ACATGGTCCAGGTCCCTCTGTCTGAAAAGGTGCCTGTTAG
GTGCAGGTTCAGGGGCAGGTGCAGTTCTCCTTCAGGGCCT
TTGCAATTCCAGGTCCCTCTGTCTGAAATGCTCTTTCCCC
ATTTGTCATCAGGTCTCATGCCCTTACTTCCTGACTACCA
TGCCCTTTCCTGACTACCAGTGCAAAACAGCAACTCATTC
CCCTAAAGCATTCCCTACCTTAGGTGACCTGCTTTATTTT
CCTCAAATCACACACCATCTTGTGACATTCTGTGTATTTG
CTTGCTTTTTTGTTTATTCTAGAAGGTAACCTCTATGAAG
GAAAGTCTTCATTTGTTAGGTTCACTGCTGTATTCCCAGG
ACCTAGATCATGGAAGTGCTTAATTTATGAATGAAGAAAA
GAAGGACTGGATCCATTGCAAAGTTCTAGAAGTCTACCAC
AGTTCCCACAGGAGCTGTCTCCAACCAGCGGTGGCATGCA
GCCCACTTCCCACTAGACACTCCTTCTCTGGCTCCTTTCC
CAGGTGGCCCCCATTCTGTATGTCCTCAGGGTTTACCATT
CTCTGGGTAAGAGCACTTCCTGTAACCTCAAACCTCCTCC
CCCACACTTGGCATGTTGTCCAGCGATCATGTGGCACAGA
CATATAAGGTAGTCAGCCATTCACATGTCCACAGACAGGC
ACATGACTCATAAATTAACTCCTACGGGTGTTAACTCCAG
ACAGGGCAGAATAGGAGAGACAAACACCAGAAGCTGGCCC
TTAGTGGTGTGAGTCCCCCTTCTTAGCCCTTGCCTCTGGA
GAAACAAGTGCTAGAAACGCTCCTTTGTTGGCCCTCTGTC
TCCAGAGCCTGACTCTATTGGGGGTGGTCTGGATGGGCAT
GTCACTGGTCTCTTTCGCATCACTCCTGCTCATTAGAACT
GAACATAGATTCCAATAAATGAGAGGAAACACCCAAGCCA
TCCATCTTCATCAGAATAGGTTTAATGTATTTTTTTTAAA
AAAACACACACACATAAATCTAAAGCAAAAGCTGTGTTAA
GGTCCAGACAGGGGTCTGACTCCGTGCTCTGGGCGTCTCA
CTGGCTTCCCATCAGTGGAATACAATGGAGGCATATTCCA
CCTGGTCTGGGGAAGTCCTCCTGGGGCGATCAAAAGGAGG
CACATTAGCATAAACAGCGAAGTCATCCTTCCAGGGGGCC
ACGTTGGAATATATGGCATCAGCATGGCAGAATAGGCCCT
TTAGAAACAGAACCCAGGTTAGAGGCAGGTGGCTGGGCAC
CAGGAATCAGATATTGGACTGCTCCTACAGGACAGCAAGT
GTAACGTTGGGTTCTTGCTGAGCCTGTTCCTCACTTCCTC
TCCACCACCCTCTATATGGGGTCTATCAAATGACAACAAG
AAATCATGGAAGAGAAAGCTCAGAGCCTCCATGTATGATT
TGACTATTTCCTTACTGTAGATTTGCGGAAAAAGTTGGTC
TGATGCCTCAGTTGTTTCTTAAATAGTCCTAGAAAAATTA
ATAAACTCAGAGTCAGTCTGGGTTAGGATAGTAACCATCT
TTACTTAGTTGATTGCTGGATTTAGAACTGAACTTTGAAA
TGCAAAATCCATCATGTTCAACCCAAATGGGCCTCTGAGA
CTAAGTTAAATTCCCAGGAAGACATAGGGAAAATGAGTAC
AATTTGTTTTTATTTAGATGAGATCTTTAGTACCAATATT
TGTCTTTGCTGATATGTATATAAACAACAAGTGTACCTGC
AATTGGCTTATACTCTATATGGCTTTCAGTGTAAAGAATT
TATATGATGAATAGATCTTATTGCTATTTACAGTGTCTTG
GTTAGTCCCGTAACCTAGAGTTCCCACTCTAGACAAGAGA
CCTTATAGTCTGCCCACTCTACTCCTCTCCCAAGCCTCCC
CCTTGGGAAAGACATCTCCATTCTTTCCCAGTTTCTCCTC
TTTTTCTTCATTCCCAGTTCCAGGGCCAGCTTGTTCAACT
CAACTCACTCTCATGTCTCCATTTCTTCAAGGTCATGGAC
AAAAGACACACCAGGAGCAAGATGAAGACCAAGACTCCTA
TAGAGCCAGAAAGGGCTGTGGCTGCTGTGCCCAGGCTGAA
GGAAGCAACCAAGAGAAGTGAGGACATCCCAGCTGCCCTG
GCCAGCTTTGGAGACCACCCACAAAAGGGCCCTGGAGTCC
TCCCACCCCTGAGGAAGCTCTCCCACCTCTCTCCACCTCC
CCAATGACCAGCCATCTCCTGCCTCTATTCTGAGCCTGTC
TCCTTGGCCCACCTCAGTAGCCAGAGCCCCCACCCACATC
AATCCCATAGACCCTTCGTTCCCCAGGACCCAGTCTTCCT
CTACCCTAGGTTCGGCCCTTCTCTCACCCACCTGCTGAGT
TCTACAGTTTTAGTCTCTGGTTTGAGGGTGGTGACATTCT
CTGCAGAAAGAGAAGGAGAGGAAAAGTAAAGGAGATTTAA
AAGTAATTCTTGCACACATATGCAAATGAGCTTTAGAGCA
TCCTACATGGTGATTTGTTGGGGACTTCATATATGTCAGG
GACATCCATTATCTTACATGACCTTCATAAATAGACATGA
GGTAGGAACAATCACTATTTCCATTCTACAGTAAAGAAAA
CAGCTCACACTGATGAGACTTGCTCAAGGTCACAAAGCTG
TTAAGCGGCAGAGTATGGACTTGAACCCTGTCTGGAAGTA
CATTCTGCTGCCTCCTTATGATCAGTTCACTCCTGAGATC
TACTCGTCATACCAAGAGTAAGAATATACAACAAGATGTC
CAGAAGAAGGACGCCAGAGAACTGAGATAGATATGGGGGT
GAAGCATTGATAGGAGTCAGGACACCAGCAAGTTGGGCTA
CGAGCAGGAAAAGGTGACAGAGATGAGTGTCTTCCCCTGC
TCTGGTAAGGAAGGGGAGGATTATTCACAGTGTGAAAGAA
TTTCTCCTGCCACAAGGGTTGAAGATACCAAGCCCACTAC
CTCTCCAGCAGTCGAGTGTCTCTAGATTCTCAGGGTTAGA
AGGAATCTAGAAACCCTCCCATCATACAGATGAAGAGCCT
CAGGGGAAGGCAGCTGGCCCAGGTAAGTGCTGGAGTCAGG
ACTTGAGCCCGTGTTTCTGACTGCAAACTCAATGCTCTCT
TTGCCTGCACTCAGGCCCCTTCTGTTTCTTCCCCCACAAA
GTGGAGCTATATGATTCAGTCCTCCTAACCAGTGGCACCT
CTCTGGCCATATGTCTTGGAAGCTGGCTACTCAGATACTC
TAATGCACAGACTGCTGTTGGGAGGTGCAGGGAATATATT
GAATGAATAGGGCTATTTAATCCCCACCATTGACAAATGG
CACGTGTGGGGTGCAAGCACCACAAATTACAGCCTTTGGG
TTCACAAGGCCAGATGGAATCATGTTGTTCATCTTAACAG
CTCCCTGCCTTTCTGCCTTTTCCTCTATCCGCCTGCTGAC
CTCACCAAGTCTTCTTTTGCCAGCTCTGTCCACCTACTGG
ATGAAAAGCAGAAGAGGGCTTAGAAACCACATCTTCCTGG
TGCCCACAGCACTGTGAATCACCCAAGTCACAGGGCATGA
CGTGTTGAGGACTGCGGAGGGTGAGATGACACACAGCCCT
GAGCAATGGGAGGGGAACTTGGGTCACAACTGGGGGAAGT
GGGTGGGGTGGAGCACACCTGTTTACAGAATGGAGGGGAG
ACAGCATGAGGGTGTCCCTCCAGGACCGGAAAGGCAAGTA
CCGATTCTGGGAAGACAGAGGTGGTGGGTAAGGGTGGGAA
CAAGCATGAGAGATGGTGTCACGAGAGAGCCTGAGATGTA
AAGTCCTGAAACCTGAGTCTCATGCTCCTCCTAACTGTGC
ACTATGAATACCGACCTCACAGTTATTCACAAACTCAGTG
GCCACACTATTTAACAGTAAGTAACAGCAATCATGCATTG
CTCTCATTACAGCTGGTCTTACCTGAGCAGAGTAATAGGG
TGGGATAGTCCAGGGAGGAGTTGCTGGCTCTTGAGTCGTA
GAACCTACAGTTGGTCCAATTCATCTTGCCAAGAGGTTGA
CCAGGGTTTCTTGTGTCAGTCCTGAGGATCCCAGGAGAGG
TGGTCTCTCTCTGCTGAGAAGCAGATTTTCTCAGAGGTCT
TTAGCAGCAACTGGCAGACTCAGGACCCCAGGGAGCTGGC
GTCCCTTTTCTCCTCCGTGCCTTTCATTCCTCTATGGGAT
TCTGCCAATAGAGAACGTTATAATCTCACCACTGGAAGGG
AGGACCTCAGAAGGCAAGGAGAGAGAACCACTATCTTTTT
ATTTATTATTTAAAAAAAAAATTTTTACCACTACCTTGAT
GAAGGCATGTGCACAGAGAATTTCCACAAAACAAGTCCAA
AGTCAGCTCCCCAGCCTTTCCCTCACATCCATTAGTATCT
GAAACTGCCTTGGTAATGCTTTGGTTTCATTGATTTTTGT
TAAGTCTTTCACTATAAGAATGTGAGCGCCACAGAACAGA
ACTGTCATCTGCTTTGGTCATCACTACATCCCCAGTGCCT
AAAACAGTGTCTCCTGCAGTGATTGAATGAATAAAAAAAT
GAATGAATGCCATAGAGTCTTCTGTAGTAGCCTGACCAGG
TCACCCAACCTCTACTAGAGTTTTGAAACCCTACACCACA
GAATTTTGTGTCTCTTAGTTGACAGCAAATCTTTATCCTT
TGAAGAAGAAATTAGTTTAAAACAGTCCAAAGTCACTCTG
AACCAACCCAGATAAATCAGGGTGACTGTAAACGGAGTAA
CACCCATTTCAGAAGCGATGTACCCAGGGAATCCCAAGAG
CAGTGTCTTGGGGGAGCTACAGGGGGAAGCCCCGCAAGGG
TGTGTGTGGCAAGGGGGAGAGGGAAGAGGAGGAGGCAGGG
AGCTGCTGTCCCACAGTCACAGGCATTCGCCCACCTCGTC
CACCCCCTGTGAGGGCGTGCAGCAGAAGAGAGGTGTGGTG
AAAACCAAAGGAAAGTGGATGTGTCACCTCCCTACCAAAC
CTCACAAGAGATCCGCGGGAGCAGTCAGGAAATCCCCTCT
CGAACCAGGCATGTGACGGAACCAAGAGCCCAGGGGACAT
GGATGAGTCACTTCCCCCGCCCAGACTCAGTTTCCTTATT
TGTGAAACGAAGCAAGGGTGGGAAGTAAGACCTAAGAACA
CAATGCGTTCTTTGCACAAGTGCATCTAGTTACCACTTTC
TGTTGCTTCCTCCCGGGTGTCCCCTTGGACACTGGACGTT
CTTGTTTTATTTTTAAATTTTATTCAAATTAATATGGCGG
TACAGTATTTAGGTTACATTGTTCTCACTTCCAGGACAAA
GTTCCATTTGTAGAAGAGCCCCTCACCCAGAGGGCATGTT
ATACACCCTCACAATGGGCATATAAGGTGAGATCCTCCTC
ATCCCCCCCCTCCCTCTGCCATGCATCCTCCCCCCCATCT
GCTTCCCTCTACACCCGAACTGGACTATAATACTGTTTTA
TTGTGTATATGTTGATTTCATATTACTATGGAGTACACTG
GATATTCACCTCTCCGTTCTTGCGATACTTAACTAAAGAA
GAATGGAACGTTCTTCTAACTATCATGCTATTGACCAAGG
AATACTTTTTGGAGAATAGCCTTTCTAAGTGATAGAAATT
GCTTTTATTTTTAATTTTGTAAGGAGGGAAGACATCATGA
TCTTTTCAGTTTGGGGCATTTACAGTTTTTGTTTCATTAA
GTAGCAATCAGATGGTGTAGAATTCAAAAGTTACAAAAGG
CTAGTCCTTGGGAATCTGCTCCTCCACCCTTGACTTCAGC
CAACTAGTTCCTCTTCTTGGAGGCAATCAGCATGCTCAGT
TTATTGTATACCTTCTGCACACATGAACAAACAGAACAAA
CACATGCACTCACATGATGCAGTTTCTATCCTACAGATGA
TAATGTGCTATATGCATCGTTCTGCCATTTACTTTCTAAA
AAATATATCTGGGAGTTAATTTATTATCGGTAGGTGCAGA
ACTTTCTCATTCTTTTCTTCAACTGCAGAAGGTTCTGCTC
ACAGTTTATTTAACTGATCACCCAGTAGTAAACTTTTAGA
CTGTTTCAATTTTTACTCTTGAAATGATATCATTACTAAA
TTTCTACAAACATCATTTTGCACATGTGGGAATATATGTA
CACAATTAGATGCTCATTAGATTTGCAATCCAAATGTTAA
GAAGTCAGTATTACTTTCAAGAAATTCAAAATGCAGTTAC
CCAATTTGACTACTCATAAATAAGATTTCACTCTGCCGGA
GGCACCGGCTCATGTCTGTAATTCTACCACTCCGGGAGGC
CAAGGTGGGTGGATTGCTTGAGCTCAGGAGTTTGAGACCA
GGCTGAGCAAGAGCAAGACCCCATTTCTAAAAATAGCCAG
GCACTGTGGCAGGCACCTATAGTCCCAGCTACTCTTTCCC
ACAGGCTGAAAGAGGAGCATTTTTCACAGAGTATGTGACA
TCATGGGATGTGAGCAAAAAAGATGCAGGAGGAACAGAAA
CGGATGTTGTCAAATAGTGTATGTGTTAAGGACAGCAACC
TCTTGGGAGCGAGAACTCCTCTGGGGCCTCCTGGCGGGCA
GAGTGGCAGCTGTGTACACATGGTGGGAACCTAGGCTCAA
AGGTGATTGTGGGGCAGCACTGGAGAAGAAACAGAAGCTG
TTTGCCAGACTAAGCTGCTGACGGCTTCCTGCTGCGATTC
CCAGGGTCACCTGCCCTAAACACTTCCTTGTCGGCTTCTG
ATGCCTGAAATTCCAATGGAAGTGTTTCATTCCCTTAGCA
AAAAGGCAAGTTTAATGTCAACAATGCCAAGTATCACTGG
AACTTATGTTAATGTACAAATAACATTATGAAGATACATG
AGTTCACATTTTAATAAAACGGGAGTCTGCATCTGTGGCA
GCCGTGGACTAGGGTGTGTGGGGGAGTGGGTATAGAGAAC
AAGAGTGACTGAAAAATATGAAACAAACAGACACAACATC
TGTGTGTGGACCCATGATGGCAGAGAGCCACCACGTAGGG
AGATTAATCAATCTAATTCTGGCTGGCTATAATTAAAGAA
AAAAATACAATGTAGCCAAATGTTTTTTAGTATGTGGATG
TCCCGAACAGTGTGAGACAGGTTGGAGGGGTAGGGAAGAA
CTAAACATGGGCTATAGACTCAGAAACTGCTGCCCCATGC
CAGCTCCACCCCTGTCTAGGTAGGAAAATATCCACTCTAA
CCCCAGAAGCTGTAGCAAAAGGTGGGTGTATCAGCGCTAG
AAAGATGTGCAAAGAAAGGGCTGTTGGATCAGAGAGGAGG
GGCGAGTTGTTTCCAACCTGGGTGATGAGGGAAGGCTGCA
TGGAGGAGGTGACATTTGTGCCTAAAGGCAGTGCTGAGAT
GATGGACACACCAAGTGTGAGGGGTGCTCAGAGCAAAGGC
ATGACAATCGAACATGCAACCATTTTTCCCTTTGATGAAC
ATCTGAAATCACTGGCAAGAAATGGAGCACTGGGTATCTG
AGGGTAAAGGGAAGTCTGCCACCTAGAATGTGCAAGGAAA
GAGGAACAGAACCTGGGAAGACAGAGTGCAAGAAAGACTT
AACAGCCTAATGTGAACTGAGATCCTATCTGATTTTGCTT
GTCTCCCCAGAATCTAGGCCAGTGGCTGGAACAACAGTAG
ATCCTCTGTAAATGCACAGAAAGTGAAGGACAGGCGGTGG
ACACTCTCCTTCCTTCCAGGCTGCCCCCAGAGGCACTGTG
GCAATCAAGGAGAGCCATCAGGAGCAGGGGTGAAGGGGAC
ATTCACGCAAACTTCCTCCTGGCTTCCTCTGAGGTACATA
CTCTCACCATTTCTGGGACTTTAAATGTTTTTCTGGCTGT
TTTTGCAAAATTTCATTTCTCAAAATAGAAACCCTGCATC
CTCTTGAGGTGTTTTTACACAGCTATTTATTGGTTGGGGC
TGCTTTAAAGATCACCATCAGGTTTTCGGTTTGCAAAGTG
GCTGATTTGCAAACATCAAACAATTGCCATAACATTTGGC
TTCCTAAGAAACTCAAAATGTCATCCTCTTGGGCTCCTAC
AGTGAAAAGGTGAAACTAGTGATTTAACAGGAATGACCCC
ATATTTGTGGGAATTACTGTCCTTTAAAGGCTCTGCACAG
ATCCTTCATTCAATTTAAAAATATAATAAAATTCTTTTAA
AAAGCAAGCACGTTTTTAGCAAATGCCAAATAGAAACCTT
ATTCATATCTCATGATCTCATTTACTGCTAATAACTGGAG
CTATCAGGCATGCTTATCCCTATTTGCAGCTGAGGTGTCT
GAGTGATAAGTGAACAGCTTAAGGTCACAACTAGCAAACA
GAGAAACCAGCATCCAATCACAGGTCTCACAATCCCTTAA
ACAACCCTCTATTTGCCACACAGCTTGTTTCCATGTTGCC
TTTATTAACTGTAATGGCCAAATTTGAGAGCAGTTAAAGG
ACAGTTGTTCAGGTTGTTTATTGCTCAAGGGTATGACTTC
TAAGGAAACTGTCTACGTCATAGACATCATGATTTTGGAT
TTTTTTTTTTTTTTGCACTTTTATTTAACTGTTGATTTCA
AAAGTAGGCAAATTATATTCTTATTGCAATAACTTGCTGG
CAAATAATAGCAAGTTTTTGTCTTATCTAACAAAAACCCA
TTTATTATGATAACTGGCAGGAGTAAAGAAACTCTCTAAC
AGGGTTCACATTTAATTGCGTTGTAATTTGAAGTAGAATG
AGTTTGATAAAGACCTTGTAGATTTGAATAACTAGTATTA
TGATAATGTGTTTCCAAACGAGAAGTTGCTTTCTCAACTG
TTGTTTTGATTTTTATCTAAATTTTAAAAAGTCCTCTATT
AGTTTTGTGTTTTGGCTAAACTTGAAGTCTTGCATTACAA
CTCATATTGTCTTCCTGAATGATTAAGTTCTAAGTTTCTA
ATTTAGATCTAAAATATTTTCATTACAACTCACTTTTGTA
GAAAATAATGATAATGCCATTATATATCCATCAAATTATT
GTTTTATATTCATAAATTACAGACTACTATAAAATGAATT
GCTAATTATATCATAACTATTATTATGGGTTGTTAAAAGA
AATTTCTTAGGGGCAAAAATTAACTGCTAATATAATTTCC
TAGCTTATTGGCCAGGTGTGGTGGCTCACACCTGTAGCCC
AACACTTTTGCAGGCAGAGGCAGGGGGGATTATTTGAGGG
CAGGAGTTCAAAACCAGGCTGGACAGCAAAGTGAGACCTC
ATTTCTCCAAAAAAAAAAAAAAAAAAACAAAGGTAAATAA
AATTTAAAAAATTAGGGGTGGGGTGCAGTGATTTGCGCCT
GTAATCCCAGCACTCTGCGAGGCTGAGGGAGGTGGATTGC
TTGAGCTCACAAGTTTGAAACCAGCTGAGCAAGAGCAAGA
CTCCGTCTCTAGGCGCAGGGCCCGTAGCTCAGTGGTTAGG
GTGTAGGCCACATACACTGGGGCATGCGGGTTCAAATCTG
GCCCAGGCCTGCTAAACAACAATGACAACTGCAACAAAAA
AATGGCAGGGCATTGCGGTGAGTGCCTGAAGTCCCAGGTA
CTTGAGAGGCTGAGCCTAGAGAATTGCTTAAGCCTACGAG
ATATAGGTTGCTGTGAGCTGTGACACCACGGCACTGTACC
CAGGGCAACATCTTAAGACTCTGTCTCATTAAAAAAAAAA
AAAAAAAAAAAAAACTCTGTAAAAAATAGTTGAGCATTGT
GGCAGGCACCTATAATTCCAGCTACTGGTGAGGCTGAGGC
AGGAGAATTCCTTGAGCCCAATAGTCTGAGCTATGACACC
ATGACATGCCATCCAATGGGACAAAGTGAGACCCTTTCTA
AATAAAATAAAATAAAATAAAATAAAATAAAATAAAATAA
AATAAAATAAAATAAAAGCTTAAAAATTAGCCAGGCATGG
TGGTGTTTGCCTGTAACCCTGCCGGTTCAGGAGCTGAGGT
GGGAGGATTACTTGAGCCTGTGAATTTGAGTCTATAGTGA
GCTAGACTATGCCTCTTGCAACTGCACTCCAGCTGGGGCA
ACAGAGAAAGACCTTGTCTCTTAAAAAAAAAAAAAAAAAA
GATGATTAAATGTATATATATATTTATAAAAATTTTCTAG
GTGCCTTACATATCATTTTTAAAGTTTAAAATACTTACAT
AAACTACTAATATATTTTAATAATATTTATTTATCTTTTA
TTTTTTATTTTTTTTGAGACAGAGCCTCAAGCTGTTGCCC
TGGGTAGAGTGCTGTGGCATCACAGCTCACAACAACCTCC
AACTCCTGGGCTTAAGCGATTCTCTTGCCTCAGCCTCCCA
AGTAGCTGGGACCACAGGCACCTGCCACAAGGCCCGGCTA
TTTTTTTGGTTGCAGCCGTCATTGTTGTTTGGTGGGCCTG
GGCTGGATTCGAACCCGCCAGCTCAGGTGTATGTGGCTGG
TGCCTTAGCCACTTGAGCCATAGGCACCGAGCTTTAACAA
TATTTATTTAATATTTAATAAGGTAACATATTATTTCTCC
CAAAGTATTGAAGATTAAAAAAAAAATTTTCAAACCAAAA
CCAGAAAATAAAAAGCTGTCTAAAGAATAAGTTAAATAAA
ATTGTTTGTATTCTTTAATAAATTTGGGGAGAAAAACGTA
GAGTGCCAAAAGAAAATAAAGACCTCAGAGCCATTGGTTT
CCATGAATGTGTCACAGAAATGTGAGCAGAATGTGCATTC
AGCTTTTAGTCCCATTGTCAACCATAATGGAATTATAAAA
AAAAAAAAAAAAAAAAAACCCTAGATTTTAAAAATGCAAA
GAATCCAAATGCATGGCCATGTCATTTGAATATGAAACAA
GGACAGATTCTCATTAAAAATCAGTCACCTCAAGTAAGAA
ATTTTTACTTTACAAAAGATTGTATAGGTTGAAAGTTTTG
GGAAATGTAATGGATACAACATTTCCCAAATGGTGGGGGG
AAATGGTTAGATTCTAGTTTATTATATTTCAAAGGATTCT
TCATTTTGCCAGCTCTTTGAGCACAACAACAACAAAAATC
AATGGGAAAATGAGAAAGAATGCAAACATTAGGATCATTT
AGCACATTTTTAAAAATAAACTTGAAGAGGCGGAAACAAG
ATGGCTGACTGAAGCCAGCTTTCCACAGAGGCTCCCGTCC
AGAAGGAGAGTTAAAGGACAGAAATTTAGCAGGTAACCTG
GTGGATTAGAGCTGTGCCAAGAGAGAAGGTTGAAGAACGC
ACATCAACCCTTCTGAGGCAAGCTGCAATCCCAAGGATAC
AAACAAAAGGGTACAAAATCCATCACCAAGCAGACGGGAG
TCCCCTCCCCCAGGAGAACAGCTCAGAGTACCCAATAAAC
AAACGAGCAGAGTTCAAAAGTCCTCCCATTACACTCCACG
GGAGAGATCCTCTAAAAACTGGACGTACTTCCCCTACTAG
GGTGCCATGGTGCTCTCCTGCCAGGCATAAAACTGTGTAA
AACTGTATGTATTCTCTACCTGCAATTCTGAGCTCCCAGT
ACTCCCCTCCACTCTCACTCTGAGATCTGGAGGTCTGTCC
CCTGGGAGTCCAGATTCTTGGGTGATTTCTCGAGGAGTGT
GGACAGATCCTAGACTGCAGCTGGTCAGTGCTGATTCTGT
GGCACGGGAGTGAGGAGAGGACAGTCGGCTGAGAGGGAAC
CATGCCGGAGTGGTGGTGCCCCGACGGGCAGAGCAGCAGC
TGTTTTTGGCAACAATAGGGCTCACCCCTGGATATACCGG
AGTCACACCCCCTGTCTCTCTGGGCAACCAGAGGAGGTCA
GGCATCTTCTCAGGTGGCAACCACCAGTGGAACAGATCTG
GGACAGAAACACAGGCGCTGTGAGTAAAGAGTTTGCCTGA
GGTGGTACCGATGTGGGTGAAGCACAGGGACTAGAAAATG
CAGGTGCAGTGCCGGCTGACTCCCAGGGAGGGGCCAACCC
AGAGGACAGCTTTACTGAGCCTAAGACGCACCTGGCCCTT
GGGGATCATCAGCCTAGACAAAGGCAGGCAGGAGGCTAGA
ACTGACAGCTAACCGTGCTGCGAATACAAACCTGCAGCAG
CAAAGACAGGGCCTGAGGCACAGGTTCTGTGAACTCAACA
CAGTTTCTCTTCTGCAGGGGAATTTAGCCAGGACGAAAAC
AAATTTTGCAAAGTTGTTCTGTTCTGTCAGTAACATCAAT
CAGGGGCAGGGCTGGGCCTGAGTGAACACCCCCAGCCCCC
ATCAAGTGCCCAAGGTTGTCAGGCCTCACCTCTCTCTGCC
GGATAAAGGCAGAGAGCAGTGGCCTGGCTGAGGAGACATA
GATTTCCTTGTGATTCAGGCAGGTGCAAACCCCTGGAGTA
TCTGCTCATTGGAGGCAATTGGATCACAGCCCTGCAGGGT
TATCAGTGACTGGGTGTGACAGAGGTGCAAGGTGGGGAAG
GAGGCATCAACCTTCCCAGACTAATCTATTTGCTGAGTGG
GTCCTCCTGACCTCACAGAGCACCGGAGCAAGTCATATTT
GAGTTGTCAGCAGACCCCTACGATCTATTTGCCAGAGACC
TTTTAAACTCTTCCACCTGAGACAGGTGCTGACTGAGACA
ATTGATTTAGACCTTTAGAACTGAGCCAATTGCCTGAGGA
CTATCCAAGTGGTGCCCTGGGTGTGTGGTTGTAGGAAGAT
TTGATTTTCCTTTTCCAATTGTTGCTTGTGGGGGGCGGGG
TGACTTAATTGCTGGCATTTCTCCACAGCTGACACTTCAA
CCCAGAGTAACTGTTTCACTAGGGTTGGACACAGACCAAC
TGAAAACAAGACTGAGCCACTTAGCCCCACCACACCAAAC
AGGTCCCCAGTTTCTCAGGCCGTAGTACTATATGGGCCCT
TGGCAAAGTTCAAGGGGAAAGGTCAAATGGTGTAAAATAA
TCATGGGGCAGAATCAGTGGAAAAACTCTGGTAACATGAA
TAACCAGAGTAGATCAACCCCCCCAAGGAAAGATATGGCA
GACATAACTGAAGATCCCATTCATAAACAGATGGCCGACA
TGTCAGAAATCGAATTCACAATTTGGATTGCAAACAAGAT
TAACAGAATGGAGGAAAATTCGGAATCAGAAATTCAAGGA
GCAATTCAAAAGTTGTATCAAGAATCCAACAAATTTGAAG
ACAAAACCACCAAAGATTTTGGCACATTGAAGCAAGAATT
TGCATTCCTCAAAGATCTGAAAAATACAGTAGAATCCCTC
AGTAATAGAGTGGAGCAAGCAGAAGAAAGGATTTCTGACA
TTGAAGACAAAACTTTTAAATGCTCCCAAACTCTTAAAGA
GGAAGAGAAATGTAGAGAAAAAATAGATCATTCTCTCAGA
GAGCTCTGGGATAATTTGAAGAAGGCTAATATCTGCCTCA
TTGGAATTCCTGAAAGTGATGAAGTGGCTTCACAAGGCAC
AGAGGCCCTTCTCCATGAAATTATGAGAGAGAATTTTCCA
GACATACCAAGAGATTCTGAAATTCCGATAGCAGACAGTT
TCAGAACCCCAGCATGACTCAACCTGAGTAAGACATCCCC
CAGGCACATCATAATTAACTTTACTAAAGTTAATATGAAG
GAGAAAATTCTGAAAGCACCCAGATGTAAGAAAACCATTA
CCTACAAAGGGAAGAATATTAGAATGACTGCAGATCTCTC
TGCTGAAACTTTTCAAGCCAGAAGAGGGTGGTCCCTTTTA
ATCTCCTAAAACAAAATAACCTTCAACACTGGATCCTGTA
TCCAGCTAAACTGAGTTTCATTTATGATGGAGAAATTAAA
TACTTTAATGACATTCATATGTTGAAGAAACTTGCCATAA
CCAAACCAGCTCTTTAGGATATTCTCAGACCTTTCCTCCA
TAATGACCAGCCCAATTCTCTACCACAAAAGTAAACTCAC
TCAGAAACTTTTGATCAAACTACAACTTCCACGGTGGTGA
AAGGATTAAAAACGTCCCCTGGACTTTCCAAAAGCTCGAT
ACCCAAAATTTTCCCATTAATGTGAACAGCTTAAATTGTC
CTCTAAAGAGGCGCAGGTTGGCTAACTCAATACAAAAACT
CAGGCCAGATATTTGCTGCATACAAGAATCACATCTTACC
TTAAAAGATAAATATAGACTCAGGGTGAATGGATGGTCGT
CCATATTCAGGCAGATGGTAATCAGAAAAAAGCAATTGCT
GCAATTCTATTTGCAGATTCAATGGACTTTAAACCAACAA
AAGTAAGGAAGGATAAGAATGGTCACTTCATATTTTTTTA
AGGGTAATACTCAATATGATGAGATTTCAATCATTAATAT
TTATGCACCCAACCAGAATGCACCTCAGTTTATAAGAGAA
ACTCTAATAGACATGAGCAATTTGATTTCCTCCAGCTCCA
TAATAGTCGGAGATTTTAACACTCCTTTGGCAGTGTTGGA
TAGAACCTCCAATAAGAAGCTGAGCAAAGAAATTTTAGAT
TTAAATCTAACCATCCAAAATTTGGATTTAGCAGACATCT
ATAGAACATTTCATCCCAACAAAACTGAATACACATACTT
CTCATCAGCCCACAGAAAATACTCTAAAATCGATCACATC
TTAGGTCACAAGTCTAACATTAGTAAATTTAAAGGAATAC
AAATTATTCCTTGCATCTTCTCAGACCACCATGAAATAAA
AGTCGAACTCAGTAACAACAGGGATCTGCATACTCATACA
AAAACATGGAAGTTAAATAACCTTATGCTGAATGATAGCT
GGGTCAGAGATGAGATTAAGAAGAAAATTGCCAAATTCTT
AGAACAAAACGACAATGAAGACACGAATTATCAGAACTGC
AAGCCTTCCTCAAGAGAATGGAAAGAGAGGAAGTTAACAA
CTTAATGGGACATCTCAAGCAACTGGAAAAGGAAGAACAT
TCCAATCCCAAACCCAGTAGAAGAAAATAAATAACCAAAA
TTAGAGCAGAATTAAATGAAATTGAAAACAAAAGAATTAT
ACAACAGATCAATAAATCAAAAAGTTGGCTTTTTGAAAAG
TTCAATAAAATAGATAAACCTTTGGCTAACCTAACCAGGA
AAAAAATCTCTAATCTCATCAATCAGAAATGACAAAGATG
AAATAACAACAGACTCCTCAAAAATTCAAAAAATCCTAAT
GAATATTACAAGAAACTTTATTCTCAGAAATATGAAAATC
TGAAGGAAATTGACCAATACTTGGAAGCACGTCACCTTCC
AAGACTTAGCCAGAATCAAGTGGAAATGTTGAAAAGGCCA
ATATCAAGTTCTGAAATAGCATCAACTATACAAAATATCC
CTAAAAAGAAAAGCCTGGAACCAGACGGCTTCATGTCAAA
ATTTTACCAAATCTTTAAAGAGGAACTAGTACCTATATTA
CTCAACCTGTTCCAAAATATAGAGAAAGAAGGAAGACTAC
CCAACACGTTCTATGAAGCAAACATGATCCTGATCCCCAA
ACCAGGAAAAGACCCAATAAGAAAAGAAAATTATAGACCA
ATATCGCTAATGAATATAGATGCAAAAATATTCGACAAGA
TCCTAACAAACAGAATCCAGCGACACATCAAACAAATTAT
ACATCATGACCAAGTCGGTTTTATCCCAGGGTTTCAAGGC
TGGTTCAATATACGTAAATCTATAAATATAATTCAGCACA
TAAACAAATTAAAAAACAAAGACCATAGGATTCTCTCAAT
TGATGCAGAAAAAGCTTTGATAATATCCAGCATCCCTTCA
TGATCAGAACACTTAAGAAAATTGGCATAGAAGGGACATT
CTTTACACTAATAGAGGCCATCTACAGCAAACCCACAGCC
AATATCATATTGAATGGAGTTAAATTGAAACCGTTTCCAC
TTAGATCAGGAACCAGGCAAGGTTGCCCATTGTCTCCACT
GCTCTTTAACATTGTAATGGAACTTTTAGCCATTGCAATT
AGGGAAGAAAAGGCGATCAAGGGTATCCATATAGGGTCAG
AAGAGATCAAACTTTCACTCTTCACAGATGATATGATTGT
ATATCTGGAAAACACCACAGATTCTACTACAAAACTCTTA
GAAATGATCAAGGAATACAGCAGTGTCTCAGGTTACAAAA
TCAACATTCATAAATCGGTAGCCTTTATATATACCAACAA
TAGTCAAATTGAAAAAACAGTTAAGGACTCTATTCCATTC
AGAGTAGTGCCAAAGAAGATGAAATATTTGGGAGTTTATC
TAACAAAGGATGGGAAAGATCTCTTAGAAACTCTAAGAAA
AGAAATGTTAACAAATGGAAAAACATACCATGCTCATGAC
TGGGAAGAATCAACATTGTTCAAATGTCCATATTACCCAA
AGCAATGTATAATTTTAATGCAATCTCTATTAAAGCTCCA
CTGCCATACTTTAAAGCTCTTGAAAAAATAATGCTTCATT
TTATATGGAATCAGAAAAAACCTTCAATAGCCAAGACATT
ACTCAGCAATAAAAACAAAGCAGGAGGAATCACGCTACCA
GACCTCAGACTATACTACAAATCGATAGTGATCAAAACAG
CATGGTACTGGCACAAAAACAGAGAGGTAGATGTCTGGAA
CAGAATAGAGAACCAAGACATGAATCCAGCTACTTACCAT
TATTTGATCTTTGACAAGCCAATTAAAAACATTCAGTGGG
GAAAAGATTCCCTATTTAACAAATGGTGCTGGGTGAACTG
GCTGACGATCTGTGAAAGACTGAAACTGGACCCACACCTT
TCACCATTAACTAAGATAGACTCTCACTGGATTAAAGATA
TAAACTTAAAACATGAAACTACAAAAATACTAGAAGAGTG
TGCAGGGAAAACTCTTGAAGAAATCAGTTTGGGCGAATAT
TTTACGAGGAGGACACCCCGGGCAATTGAAGCAGCTTCAA
AAATACACTAATGGGACCTGATTAGACTAAAAAGCTTCTG
CACAGTGAAGAACACAGTAAGTAAAGCAAGCAAACAGGCC
TCAGAATGGGAGAAGATATTTGCAGGTTATGTCTCCCACA
AAGGTTTAATAACCAGAATCCACAGAGAACTCAAATGTAT
AAGCAAGAAAAAAAACAAGTGATCCCATCTCAGGCTGGGC
AAGGGACTTGAAGAGAAACTTCTCTGAAGAAGACAGGCAC
GTGGCATACAGACATATGAAAAAATGTTCATCATCCTCAA
TCATCAGAGAAATACAAATCAAAACTACTTTGAGATCTCA
TCTAACTCCAGTAAGATTAGCCAATATCACAAAATCTCAA
AACCAGAGATGTTGGCATGGATGTGGAGAAAAGGGAACAC
TTCTATACTACTGGTTGGAATGCAAAATAATACATTCCTT
TTGGAAAGATGTTTGGAGAACACTTAGAGATGTAAAAATA
GATCTGCCATTCAATGCTATAGTTCCTCTCCTAGGTATAT
ACCCAGAAGACCAAAAATCACAACATAACAAAGACAGTAC
CAGACTGTTTATTGCAGCCCAATTCATAATTGCTAAGTCA
TGGATAAAGCCCAAGTGCCCATCGATCCACAAATGGATTA
ATAAATTGTGGTATATGTACACCATGGAATATTATGCAGC
CTTAAAGAAAGATGGAGACTTTACCTCTTTCATGTTTACA
TGGATGGAGCTGGAACATATTCTTCTTAGTAAAGTATCTC
AAGAATGGAAGAAAAAGTATCCAATGTACTTAGCCCTACT
ATGAAACTAATGTATGGCTTTCATATGAAAGCTATAACCC
AGTTATAACCTAAGAATATGAAGAAGGGGGAGAGGGAAGG
GACGGAGGGGGGAGGATGGTCAGAGGGAGGGTGATTGGTG
GGATTACACCTGTGGTGCATCTTACAAGGGTACATGCGAA
ACTTAGTAAATATAGAATATAAATGTCTTAACACAATAAT
TAAGAAAATGCCAGGAAGACTATGTTAACCAGTGTGATGA
AAATATGTCGAATGGTCTACAAAACCAGTGTATAGTGCCC
CATGATTGCATTAATGCACACAGCTATGATTTAATAATAA
AATAAAATTCAAAAAATAAAAATAAACCTGAAGAATCTGA
AGTGAGGATTAACAGGATGGCTCAATATTCACCTTTTAAA
TCTGATTTAAGATATGCAATTACCAAGGTTGCAAACCAGA
TTCTAGGTGTTAGGGAAAATACTGGTATACTGTTGTTGAA
CACATTAAAAAACACAATTCCGTTTTGGCAAGACAAATGA
GGATCATCCAAGAAAATGTATGTAAAACTGGAATTTTCTT
CATTTACAAAAACCATAGAAGATAAATAGCATTATAGCAG
AACATTTCTACAGAGCACAAATATAAACACCAAATAACAT
TTACACACTAGTCTGCAGATGAAAACCAATCTGCTAATTA
AAAACAGCAGATGTGTTGACTGAAATCATTTTAAATCTTT
AGGAAATGCTAAATATCGGGTGGCGCCTGTGGCTCAAAGG
AGTAGGGCACCAGCCCCATATGAGGGAGGTGGCGGGTTCA
AACCCAGCCCCAGCCAAAAACTGCAAAAAATAAAGAAAGA
AAGAAAGAAAGAAAGAAAGAAAGAAAGGAAAGGAAAAGAA
AAAGAAATGCTAAATATCACACAGTAAAATGACAGAGGTA
CATCTCTTGATATAAGCCAGGTGTAATAGTTAACAATGAT
TTTTAGGTTTATAAATTTTCAAGATGCAATTTATGTCCAT
AGGCAAATATTATAATTTTTTTCCACAATAAATGATATAG
GTGGAAAAGGTTTATATAGATTTTTAGTAGACTACCAACA
AAAATCCACTGAATCTAGGCTGGAATCATTGAGGAAGCAG
AGGAGATACAACAATGATGAAAAAAATTTATGACAAACAG
CAAGTTTCAACCTAAGTCCCCACCTATTCTTTAAGCCTAG
TGGTGAATAAAATATTAAAAAGTTTTTTGACAACATTGAA
TCCTATTATAACATCCAAGAAATTTGACTTCAGCAATTAT
AATTCTTCAGAATTATTTGGAGAGCATTGAAAACAGAGTC
ATCAAACGTAAAATTGGGATTACTGCCCAATGCATTACAG
AAAAATCCACCTGAAACCATTGTGACCCAAACAAGTCAAT
TAGAGGCATTTGGAGCCTTCTTTAGAAGTCTCTGATATTG
ATTAAGATAATAATAAAGATTCCAGAATGCAAGCAAAAGC
TATATTTTTGAAAATACATAATGTTTAATATATTTATTCA
GCACTAATTTGGCATAATATTTTAATTAAAATTTGCAACA
CCATAAATGTTAAAATAAGCAGAAATCAAAAGTTAATGTA
GCAAATGTCCCTGAAAGTATCAATAAGACTAAGAAACGCT
TGGGAAAAAATAAAGTTTTGCCTAGTTCATGATACATGGT
TTATGAAATAAATATTATTGATGCTAAATATATTGTAACC
TCATGACATTGAGAGAATACTAAAAAAAGGAAAGAGATGA
TTCATTTTAACTGTGACTTATATAACCAGCCCTTCTCTGA
TCCGGAGATCAACATCAAAATCAATTTTTTTCTCTACCAG
AAGCAATAATATTTCTTTAAAAGAAAGGGTTGTGAATCCC
AAAGCATACCATGGTCTTTTCCGTATTCTAGTTGCCACTT
GCGATTTGAAAAAGTTTGAAAAATCTGAGCTTCTGCAACT
ATTAGAAATGTACAATTGAAACTAAGGAAGATTGTAAGAA
GTGTGATACTATGGATGAGACATTGGTGTAGAGAGGAACT
AAAATCCTTAAGTCGTTTTCTAAACTCTGGATGGCTCAGA
GGAAAAGCCTCAATATATTTGCAGTAATAATAACATCCTG
GACACATTTACTAAAACCACTGGGGCTCTCAGGATGTATG
AGCCTTGGTAATATCAGCCCCTGGTGGAAAATGTAGCTTC
TCACAATGAAAAATGTACAAAAATCTACTTATCCACAATA
TCGCAGGAAATTGTTACAATGTCAATTTTAGCGACCCTTT
CTATTGAAAATAAAGCACTGGAACAAGCAAGCATTGAAAT
TGCCAAAGAAATTTTTGGTTCTATAAAAACTATTTTATGG
CTCGGCGTCCATAGCACAGTGGTTACAGCGCCAGCCACAT
ACAACTGAGGCTGGCGGGTTTGAACCCAGCCCCAGCCAGT
TAAACAATGACAATTGCAACAAAAAATAGACTTGCATTGT
GGTGGGCGCCCGTGGTCCCAGCTACACAGGAGGCTGAGGC
AAGAGAATCGCTTAGGCCCAAGAGTTTGAGGTTGCTATGA
GCTGTGATGTTACAGCACTCTACCCAGGGTGACATAGTGA
GACTCTGTCTCAAAAAAAAAGAAAGAAAGAATGAAAAAAA
ATTATTTTATTACAGAAACTATCATATAACAAATTGTTAT
ATCCCAGAGATTTTGAATTCCTGGTCATTGTGACTAAAGC
ACTCATTTTCTATTTTTTTGGATTTAATTATTTAATGCAT
ATCAACACTTGTGTTTGCTTTGTTATTACTGAAAAGCCCA
TAATTTACTACCTTGAAAGATTTTACTTGAGAAAGGGGCA
CCCCTTCCTTACCCTACACAGGTGCTGCAGGGCCCAATGG
TAACCCTGCACCTTTCAGTAGTTTGTTAAAAGTGACCAGG
ACAAGAGCCAACCAGCAAAGCGTCTATGTGCAGGTCGCCT
CTTGCGTGTTACTATTGTATATCAATCTGCCTGACCATGG
TCAATGTTTTCCAGCCACCAGGATAGAGTCCAAATGCCTT
ACTCTGTCAAGTTCTGAGTCCTGCCACCTCCCACACTTGC
CCGTCAGCAGTTCCAGTCACACCGCATGCTGCACCCAGCG
GGAGCCTCTTGCGGTTTCTCAGTGCCCCACACTCGTCCTT
GCCTGTGTAGGCTCTGCTCATTCCCTTCCAGTCCCCATCC
CTCCCAGGAAGCTGGGGTGAGGCTGCCACACCACAGTACC
TTCAACCGTCACGTTTGCCACCCAGGGCTGTAATCTGTTA
CCTTGACTGCTGTCTGTCTTCCCCCCTAAGCTGCGACTCC
TCCATGCTGGTGCACTGCCCAGTCTCTGCAGCTAACTGAT
GCTCAGTAAACGCTGAAACAGAGACACGTGTAAATGGCCA
AACACACACATTTATTTAGAAAGTTCTAGCTCACTAACAA
CCAAAGAAATAAATCATTTTTTTTTTATTTTTTATTGTCA
GTTTCTTTGACAGTATTTATAGATCAGTATATATCATAGC
TCACTGCCACCTCAAACTCCTGCGCTCAATGATCCTCCTG
CCTCAGCCTCCCAAGTAGCCAGGGCTACAGGAATGCACAG
CCACACCTGGCTGATTTTTTTTTTTTTTTTTAACGATGGG
CTCTCACAACATTGCCCAGCCTGATCTGGAACTCCTGGCC
TCAAGTGATGCTCTGGCCTTGGTCTCCCAAAGTGCTGGGA
TTACAGATGTGAGCCACCACACCTGGCCCTGAAACCATCT
TTTAATAAAATGAAAATGTTCACCCCAGCTAAGTATTCTG
CAGATAGACACCATCTAGCAGGAAGGCTAATAGATACACT
CTGATGGCAAATTTGGTTGTGAGTATCACAAAGCAATGAA
AATGTCCATATTTCTTTGACTCCACTCAAGGAATTAATCT
TGAGGAAATAGTCAAGAAAGTGTGTGCAAGGGTCCAGATG
TAATGTGGGTGACTGCTGTGTCATTTACAGCAGCAGCAAT
TGAGCAGCAACCTTAACTACCCACCAAGGTGGCTTGTGTA
AACCATGGGACATCCATGAGACAGAATATAATTTAACTAC
TCAAGTATCCATGCAAACGAATTTGTCGACAGAGAAAGAT
GGTCACGCGATATTGCTGAGTCCACAAAAGGCAGACAACA
CAGCAGAATGTCAACTATACTCCATTAAAATAAACGTGCT
GTGTGCTTGTGTGTCTGTGTGTACGTTGTGTTATTCTTCC
CCCACTTAGCAATATATCACGACCGTCTTTCCACATCCCC
CATCATGGAAAAGTAACTACCAAAAGTGTGAATAATTATC
TCTGGGTGGTGAGATTTCTGGTGATTTTCATATTCTGCTT
TACTATTTCTCTGCATTTTGTCCTTTTTCTGCAGTGAATA
CATAGTGCACTAAACGAAGGAGAAAAGGAGAGAAAAGGTT
AAAATACAAAGGAGCCAGCTGCAGACAGAACTGGCCTTTC
TTGGTGAGTCAGCCCCAGCCAGGGTTAGCAATGAAAGAAG
AGGAGTGGCCTGGGAAGGAAGGAAAGACTAGGAATTGGGA
GAGCAAGAGGGAGGGATCCGGTCAGGAACCCTGAGAGCTT
CGGTACCGAGATAACAGAAGCTTTGGAACGTGAAGATAGT
TTTTCAGAAGAAGCGTTGTGAGGTGAATGGAATTACCAAA
AGGCAGTGTGGGCAGAATTGAAGCTGCCTGCAAATGCAGC
ACCTGGGGAAAAAAATTCTCCTGACAGTTCAACTTCTCTT
TACAACCCCGAGGGTTTTGTTTTCTACTTACAGAGCATCT
TGCAAAGCTCACAAGGTATCTTGCCCACCCTCTGATCTCT
TGCTGATAGTGCCTGCTCCTTTTAATGTAGGTCAGTGAAG
TAGCTTTGCCATGAACTTGGTTTTTTGGGAACAAGTCTAT
TTTGATATGCAAGGACCAAGGGTTAGGCTGCCTCTACTTT
CCTATTCTAAAACACGTTTCAGTAAGTGTTCTCTTATTCT
GGGACATCCAGCACCTGAGCCTCGTTGGAGTCATTTTACA
TTTAGCTCATTTTGAAAATCAAAGCTATGGGCAGAGTAGA
TGTTCCACACACGTGAGAGGGAAAGTTGTGAAGGAAAGAG
AGCAAGTGGGAGTATCGTCGGTGGTTCGGGAAGACTCTGC
TGCCTGAGCAGGGACCCTGGGTTCTAGTCCCAGATCCTCC
TGTCCCTCACCCTTCACTCTGATCTCCACCTCCGTCACCC
AAAAGACATTCCAGCCAGTTTTGCTTGGTAGTTTCGATTT
GTGCCGCTCTCAGGAAGGACTCACTGGGTCACACAAAGGG
AGGAGCGTCAGGCTGTCTCCCCTGAATCCTTCTTTCCACC
AGCTTCTTGCAATCCAGCTTTCCAGCTGCAGTGACCACAT
GTGCCCTCCCTGAAACGGTCCTCTTTCCATCCACTCCCTC
ATCTTTATTCCAGACCCAACACACCCTGGATCAGGATCTC
AAGCCTTGCCTCCAAACAGGAATGATGCTTTGCCCTTAGG
AAGGGGCCTTTGGCTTTCTCTCCCACATCCCGTGCAGTGG
AGGAGGCACAGCCCTGCAGGGGCTTTGGGAGCAGGCAAAG
GGCCCAGCAAGAAGGGCAAGTCAGCAAAGCACTGGCTCTT
TACCACTTCCTGTTTATTCAGCATTTATTGAGTATCTACT
GTGTGCTTCCTGCTTTGAAAGGCTCTTGGCCCAGTTAAAA
GTTTACATAAATTTCCCTCAGTACCTTCTAAAAATACCAC
ACTGTTATTAACTGGGGGCAATATGTCTTTACAACCAGGT
TAAGATTAAAGTCATTTTTGCCTTTATATTTTCAGACATT
ATCCCTGTTTCTGAAGGTCGTGGTCTTTGGGGAGGGGGAG
AGTATAAATAATAAGGTTTAGCCAAATGGTAAAACATCTT
TAGATTGTTCTTCCTATCAAAGCAGCTTCTGGCGGTCTTT
TGTTACGGATTTTCACAGGAAAGATGTATCTAGAAGTTAC
ATATATGCCTTAACAATCTCCATTATCAACATATTGAAAG
ATCTTTCAGAATCTGTCTGTTTTGTTTTCCAGCAGTAACT
CAATAGGAGTTTTATTTATATAAAATGTTTTTCCTCTTTT
TCTTTCCAACTACACAGTGTTGGGCAAGGATTCTTGACTA
ATAGTCATGCAGCAGGCACCCTGAACAATGGGCAGGCATT
TCCTGCTTATAGACACACTTAAGAAATAGGTTTTCAAATT
CTAAGTGTTTTTCTCCCTTTCTTTATAGTTACAGAGTAAC
TGGAGTGTTGACTAACAGTCGTGGGGCATTTCGAACAATA
AGCAGGTAGGTATTTGCAGCTAAAAGGCACACTTAAGAAA
TAGGTTTTTCAATCCTTGATGTGTTTCCTCCTTGTATTTT
CAGTTACACAGTGTTAGACGAGGTTTCTTGACTAGGAATC
ACTGGACTCTTTGAATAGCAGGTAGGCATTTGCTGCTAAT
AGGCACACTTAAGAAATAGGTTTTCAAATCCTCAATAATG
GTTCTTCCTGCCCCTTCTCCCCTACCCCAGCTTCAAATTC
CAGAACCCAATTTCAAAGGGAGTTAGATAAAGGATGTATT
CCCTAACCCGTTCTTTTTTTAACATCAAGGCTCAAAGACT
TCAAGTGAATTAATTTATGGCTCAGCCTAGCTGAACAGAT
AAAAATCACTATTCAGCCTCAAAGCATTTTAGAAGTACTA
GCTACTGCAGGGCACTTAAATTTACCCTCTAGGGATTTGG
AACAAGAAATGGTAACTCATTTGGAAAATTAATCTTTATA
GGCCTTCTTAGCAGCAATCAGCAAGTATTGAATAAAGAAA
TTTGGGTAAGGCTTGAGTTGGGGGGATGGAAAGGGGGGCT
TAATTGTTTTAGCATAATCCGTATGCAGCTGTGAAGAGCC
CCCAGGCTGGACTTTATTCACTCTTTACATTCAGTTTTAA
AAAGGGAAGAGGCTGTCAATCTTCAAGAGTGGACCCCTAA
GGTCAGCCCAGCTTTGATGCTGCTCTTATAAAACAGGCTT
TTCAAGGAGGATTATTGAGCAGCCTTCTGAAAGGGTTTGG
CACTCCTCTCTGATCTGCTAAACAGATAATGAGGATTTCT
AGGTATTAGAGAATGATACCAGATCACAATTCCTGAGACA
TGCACCAGTATGCAATTGCTCTGGAAACCACCTGCTGAGT
GGGCAGCCATCAAAAACCCCCTAATCCTTGAAAATGAACT
TGAGGGTTTTTGCCCACCCACACGTGGACTCCCTTGTCCG
GAATTCAGTGTTCTGCACATTCAACAGAAATCTGGACATG
AGGAAACAATAGGTTTGCAGACTGTGTTTTTAATAAAAAT
TCTTATTTAGAAAAAACTCCTCTAATTCTAGATGTAACCC
ACTGGGGATTAGCTGTAAGGGCAGCTGGATGTGATAGTGG
CATTCACCTATCTAAGTCCCAGCTATTTAGAAGGCTGAGG
TAAGAGGTTCATTTGAGGCCAAAAGTTTGAGGCTAGGATG
GTGCCTGTGAATAGCCACTGCACTCCAACCTGGGAGACAT
ACGGGGACTCTATCCTCACCCCCACCCCACCCCAAAAAAT
ATACAAGGGCAGCTTAATTTGGTTTCTCCACCCAACAGGC
TTAGGATTACAAAGAGTATAGGTTTTTTTGTTTGTTTGTT
TTATGACGGTGGGAAGCTACACGTCCTAGGTCACTTAGTT
AGGGGCCACGACAGGACCAGAATGTACCCAGATGGGCTCA
TTCCTTGCACAACCTAGAAATCTGTGGATAAAGACTGAAT
CATCCAGGGTCTCCTTAAGGAGCACCTTCCATGGGCAGGC
ATAATAGAACATACAAGTGAGTCAGGGAATCCCTGGAGAC
CCATCTCAAATGACACAAAAATGAAGCCACATGCTACTGG
TGGGGGAAAACTTTGACCTTGGAGTCAGCACACCAGGTCT
CAAGCCCTGACCCTGCACTTCCTACTAGGGGCATGATTTG
GGGCAAGTTATCAGAGTTCTAAGTCTCAGTTTCTTCAACT
GAAAAAAAACAAACAAACAAAAAAAAAAAAACGAGGAAAC
AATGCCTATACCAGGCTGTGGTAAAAATAAACTTAAGATA
AAATTTGTAAATTTTAGATGTTCAATTAAAGTTAGTTCCT
CTCCTATTTGCTGCTGCCTGCATTTTTTTTACCCTAGAAA
AAAAGGTGCAATTATAGAAAAGGCTTAAATAACATGAGCA
ATGCCTTTGTTACGGCATTATAATCACTGATTGAACAAAC
ATAAAGGAGATCTTAGTCTGGCCAATAAAAGATTGTGAAG
GTTTTAGATACCCAGGGAGAAGGGTGTCTCCAGTCTGGTT
AGAGGTTAAGGGCAGCAGGAAAGGGCAGGAGAGGGGAGGC
CAGGGACATATAGACCAGAAATGTTCAATAGAAATATCAC
GTAAGCCACAAGAGTAATTTAACATGTTTTAGTAGTCACA
TTTTAATAAGTAAGAAGAAACATGAAACAATCTTAATGGG
AAATTTTATTTAACCCAATGTATCAAAATATTATTATTTC
AACTTACACTCAATAGAAAAATTATTAGGCATTTTCTGTT
CTTTTTTCCTACTAAGTCTTCAAAGTCAGGGTGTATTTTA
TGCTCAGTGCACTTCTCAATTCAAGTGCTGTACAGCACAG
GTGTAGACAAATCCTCGTGTCCAACAGCTGTGCTGAGTGT
TAGGGGACCAAAAACTGTAGCCTAGAGCCTGGGTCCTGCC
CTTAAGGGATTCAGGGTCTAGTTTGATAAATTCACAACAG
TATACATTTGCCTGTACGTTTTCAAACTGTTTAGCCTAAG
GCACTGAAGAAATAGCTCAATCCTTTCCCTAACAGCCTTA
GACGTACTCCAACCACAATATTATTTCCATTCTCTGCATA
AGGAGTTGTCCGACTGTATATTTGATTTGAGGGGTTTGGG
ATATACAGCACGCTAGAAAACTGTTCCAAGAAAGGGGAGA
TGCCCACCCCCCTTGGGCCACATGGTACTCCCTTTATACT
AACTGAGCCCCAATTCCCCACAAGTATGAAGGGAACTGAA
AGAAAGTCTCAGCCCTACCCAGTACCCTTTACCTGTTCAT
GGCAGAGCAGTAGCAGCAGAAGGAGCCATCCAAGTTGAAG
AGGCGGCTGCTGTCACGGCCTGCTGCACCCGCACTGCCTT
CTTTCCCCTGCCCCTCCCTTGAGGGCCTCTTCATTTCCTC
CACTGCCTGGTTCAGCTCGCAGGGAGACTTGTATTGCCCT
GAAATGAAAAGCCAGTGACTGATATTGCTTGCAGAGCAGT
CTTCGTGCTATGAAGGTATGAGCCTCGAGCAAAACCAGGC
ATTGAGATTCGCTTTAGATTTTGGAGAATTTGGGGGAAAC
CCTTTTCCCCTTTGGGCAACCCCAACCTTGCCCCTGCCCT
AAGATTATTGCTTAACTATTTCTGTTGAGAAACTAATTCA
TACTAAACGTTTAATGTCTGCATGGGCCATTTTTTCCCAG
GGATATTTGCATTTTTAAAATACTAATAAAAAGAAGAGCT
AAAATGTATTGAGTGTTTACTGGCTGCTAGGCACTGTGCT
AAGAAGGTAAGGCCTCACTCTAGGGAATGATGGGATAGAG
GTATGTTCCTGGTGCTTTCAAGATGTTCAGTAGACAATTC
CTGTGCAAGCCTGCTTATGGGGAATCCCACTGTGATTTTT
CAATTTTAGAGACATTTTCTTTGTTTATAGATTGAGGATA
AAGGGATCAAATTTGTCTTCATCTATTCATTAATGCACTC
ATTCATTCAACAAGTGTTTACTGAGTGCCTATGCTGAGCA
GGGCACTGAACTAGGTGCTGGGGATACAGCTGTGATCAAG
CCAGGCAAAGCTCTGCTCTCATGAGACTTACAAAACAGTA
AAGAGAGACAGGCAATTAAAAAAACCAATACAAACAGAGG
AATTACACATTGTGATCATCCCATGAACCAAATGAACAAA
GGGGCATAGGCTGGAAGCTCTTCAAATCCGTGCTGCAGGG
GGAGTCCTCCTGGAGGAGGCAGTGTGGTTTCCCTGCATCC
CCACTGGTGCTCCTTCCTGGCCTCCTTTGTTTCCTTCTCC
TTCCCCTACCTGTGGGCTTCACAGCGTCATCCTGGGGCTT
CTTTTCTTTTTAATCCAAGAACTCTCCCTGAGTGCTCTTG
GCCAGTTCTGCAGTTTTAATCACTTCCTATATGCTGATAC
TCCCAAATTTATATCTTCAGACCCAGTTAATTTGATGAGC
ACCAACCCACAAACTCAAGGGTCAAGCTGATATCCCCCCT
GAAAACTCCACGGGTGCCTCAAACCTAATATACCCAAATA
GACTATTTCCCCCCACCTGTTCCTGCTCACTTGATCCCTG
TTATTGGTGAACACGCTACTACCCAGAGGCTCAAATCAAA
AGTTTGAGATGCACTATTTTTTCATTGTATTTTAAACTAT
TTTTGAGTGGATAACTATGGTAGGCAGAATAATGACCCCC
AATGATGTCCATATCTAGTCCCTGAAATTTGTTAATAGGT
TGTTGTCTTACATGGCAAAAGGGACTTGGCACGTGTTAAA
TTAAGGACATAGAGATAGGAAAATTATCTTGTATTATCTG
TGTAAATTTAATCTATTCATGGGAGTCTTTTAAAGCAGGT
AATCTTTCCCAGCTGTGCTCAGAAGGAAACACAACTTCAG
AAGAAGGGTCAGAGACATACAACACTGCTGACTTTGAAGA
TGAAGGAAGGGGCCATGAGCCAAGGCATGCAGGCGGCCTC
TAGAAACTAGAAAAGGCAAGGAAGCAGATTTTCCTTTAAA
GCCTCTGGAAAGGAACACAGCACACCCATCCCTTTATGTT
AGTCCCGTGAGACCTCTGTCAACCTTCTAACCTACACAAC
TTTTAACATCACACAACTTTTAACATCACACAATGATATG
GCTTTAACCCATCACATTTGGGATCATTTGTCAAGACCAC
AATAGAAAACTAATAAAGTAATACAGCCCCATAATTCAAA
ATTCAAACAAGTACAAAATGACATACAAGCCTCCTCCTCA
CCCTGCTCCTCACCCTCCTCCTCCACTCACCCAGTTCTCC
TGAAAGGTACCTAATGCTGTAAATTTCTTGGGATATTCCC
CTAGAGATATTCTATGCATGTATAAGCAAATGGGGCTATG
TATATTTTCACCTTTTGTTTTATACAAATGATACATGCTA
TACACACCACTCTACATTTTCAACCCAACAGAATATTCTA
AAGGCTTTTCTTTAGAAATTGTTCATTGTTTAATAATGGA
ACCACAGCATTCCGTTACATAGATATAATTATTCTATTTA
GCTAACTCTTATTGTTGCCTGTTTTCAAGTTTTCCAAGCA
CAATCGATACTCTATATATGAATGACCTTGAGTCTGCAGG
ATTTCACACAGGACTAAGTGTGCCAGTGAGACAGATCCAG
GCATCACCCTGTCTTTCATCCCTATCTGATCCATTAGCCT
GCCCCATGGGTTCTACTTCCAAAATAAGCCTCAGCCCACC
ACTTCTTTCCTTGTCCACCATCCCTACTTCATTCCAAGCT
ACCACCATCTCTCACCTGGGCCATTGCAGAGGACATGTCC
ATATTGAGAGTTTCTTATACTAGCATCTTGCACTTTTGAG
GGGGCACTCTCTTGGGGCCTCAGATTTGCCAAGACTTCAG
CCATGGGGCCCCATTCAGAGGCTCTCCTATAAAAGAAACT
TGTTAAACCTGAAAGGAAAATCCGAGGGATATCTCAGTGC
CTTGAAATAGACAAAATCTTAATTGCATCTTTAACATGTG
TTTTCCTCCTGTGGGCTCCAGGGCACTTAATGGACTGGGG
ACAAGACAAGAGTTTTTAGGAACAGAGATAAATGCACCTT
ACACAACCCCCTGAGGTTGAACATTTTGCCTTTATCTTAC
TTAGCCCTACCCTAAGTCCTTCCCTGAGGGCTCTTAAGAA
ACTTCCAGGATGGAAACTGATTCCAAAAGACCAGCAGGAA
GTAAAACATTAAAGAAAAGAACTCTGCAGAGGGAGCCCCT
GTCACTCTAAATTTAAAATGAGACTCATGAAGGGGAGGAA
CCAGGTTTATGACACCTTTGCCTAGAATACTCTCTCCTCT
TATGATAAAATTTTAATCAATCATTTCTGAGCACTTACTA
TATATTATACATTCTTACACATGATTTTAATTTTCCTAAC
AACCTCATGTTACAGATAAGGAAACTAAGGGTCAGAGAGT
ATTTTTATTATCTAGCCTTCTAATGGTTAAGCCCTTGATT
ACAGATGAGAACTGAGGAAAGGGAGAAGCCTTAGTAATGT
TCCCAAGCAATTAAAATGCACAGAAGGATGAATGACCTTC
AGAATGTATTTCAGTGCATTAACGCATACAGTAACATCTA
TGTAAGTATACACGGGAGAAGTCACTCATCCTGAGGATGG
TCTTATGGAATCCTAACACCATTCTGGAGGAAATCAACCT
TCCCTTTCTATTGTGGAGGAATCTGAAGCTCCCAAACATC
CCTGATGTCATACAATCCTCTGTTAAATGGCAAAGTTTGA
AGTCAGACCTTGCTTTTTTTTTTTTGCTTTCAAAGTGGAC
TCAATAATGAGTGCAGAAGTTGGTGTTGGTAGTTGTAGTC
CTGCTCTCTGGCAAGCCTGAGGCATGAACCACTCTTCCTT
ACAGGTATGGACCCACACACACACACACACACACATACAC
ACACACGCACGCACGCGCGCACGCACAATATTCAGGTGAG
AAACTTCCCCCAGTGCCTGCGCCCTCTACTGACTATGCTG
TGGCAATTTCTCGTCTGAAAGGCAATTTTCTAGAATAGAA
TTGCTAGTGGTTTTGGAAATGACTCAAACTAATTGAATTC
TTGACATGGTAAGATGCTAGGGACTTTGGAATCCTTCTTA
TTTGCAGTTGCATGAAAAAAAGAGGCTTTGACAAACCAAA
GCAGATCAAGACATGGAAAAGTAAGCATTTCATGCCAAGT
GCTCTCTTTTAACAATAAACAAATGGTTTGCTCACTTTAA
ACTTTTAAATTTTTCATAATTCAATGTGTGTGAGGGACTA
GTCAGGGAGTGCATGGGGTTTTTTGCACCTGTCAGCAATA
CCGTAATGATCCTTGCAGAGGCTCCTTAAAGGCAGAATAG
AAAACGTTTGCAAAAATCATGACATGCGATTTCTCATTGT
GCATCTTCACATCTCCACACCCCCCACTGCACACACTCTT
CTCTTCTTACAATAAGAAGGCCTCACATTTTTCACTATGC
AGGAAATTCTTCTCTCTCTCTCCTCATTTCCCTCTTTCCT
TTGCCCCTAACTTTCTCTTCCAGGAAGAAATTCTAGTTGT
TAGGCCCTAGAGATCATCCAGCACAGTGCCATGGTTAGAA
CACCCACCTCAAAGTCAGGCAAACCTGGGTGTGAATACTG
CAGAGTATACTTCAACCCTCTGCGCCTCAGTTACCTCATC
TGCAAAATGAGCTTAAAAATAATACCTACTATTATTCCAT
GGTGTACATATACCACAGCTTGTTAATCCATTCCTGGACT
ATTCAGCCATTTAAAAAAAAAAAAAAATGGAGACTTTACA
TCCTTTGTATTAACCTGGATGGAAGTGGAAGACATTATTC
TTAGTAAAGCATCACAAGAATGGAGAAGCATGAATCCCAC
GTACTCAATTTTGATATGAGGACAATTAATGACAATTAAG
GTCATGGTGGGGGTGGGGGAAGGGGCGAGCAGAGAGAGAA
AGAAGGAGGGAGGGGTGGGGAAAGGAAGAGCAGAGAGAGG
GAAGGAGGGAGGGGGGTGGGGCCTTGGTGTGTGCCACACC
TTTTGGGGGCAAGACACGATTGCAAGAGGGACTTTACCTA
ACAAATGCAATCAATGTGACCTGGCTTATTGTACCCTCAA
TGAATCCCCAACAATAAAAAATAATAATAATAATACCTAC
TACTAGATAGGATTGGAATGAGATTGAATCTAAGTCCCTT
AGCTCCGAGTCTGGTGCATGGTTTATGCCTCTAACATGTT
CCTTGTTGTTATCCCCCCAACTCAATTTCTTCTTTACATT
AGACAAAGAAACAGATTCAGAGAGAAGTGATTTATCTGCA
GTCATATGGCCAGTTAGTAGCAGAGCCCAAACTAGATCCA
GACATCCCATCTCAGTTCTCTTTCTGCTGTACCACAGGTA
TCATGGATGTTCCCTTTTTTATAAACTTTCAGCAAAAAGA
GGTTGGAATGTGTTCCAGTTGGTCAGGTCTGTGCTGAGCT
GGTGATGTTGCCAGGGACGGGCACCCTGGAGTGTGCCAGG
GAGCACGGGTTTCCCTCGATCAGGACCCAGCTTTGTCTCA
CAGTGACACACTCAGTCCTGGGAGCTATGTAATCCTGATC
AAGCCGATTTCCGCACAGCACTGAGCAACTGTGCTCTCAC
TATCAATTTGCCTTCTGGAAGTCAAAGCTCCAAAAAGGAG
AAGTTGATTTGGGTATTGTCACCACCAACAGCTTTCCAAT
GTTCCAGGTACTGACAAAACCTCGGCATCCAGCCAACCCC
CAACCTGCATTCCAGAGGGTCTGTCTCCCCAAAGACCCTC
TCCCATCGCTGAGAGACCAGACTGTTGCCTACCTTATGCC
TCCTTTTTGCTTACAATTACATGAGAGTACTTTACCCCCA
ATGTTCCTCCCTCTTCCTTTTCTCACAGGACCCACACACA
TGCCTGAGGGCTTTTGCTCCCTAGAAAGTGTTCTAATGCA
TTCAAAAAGCTGGACAAATCTAAGAGATTGTTAATACTGC
TGTAGACAAGCAGTTCTCAACTGAGACAAGCCAGGATCCT
CCTCATGTTCTATATTCTAGTCACACTGGCTTTTTTTTTT
TTTTTTTTCTTTTCCTGACATACACCAAGCTTTCTTGGAT
GTCACCCACCATGCACCTTTTGCCCACCTCTGTCTCAAAT
TCTCTGGCCCTAAATCTCTGGTTGGCTCCTTCTCCTCCTA
TATATTAGCAGCTTATATATAAGCAGCTATACCCTTATAA
AATGTATTTCTTAAATAAGATCTGAAAGCTAAAATTATTC
CTTGATCCATGGGCTTGAGAATGGATGTTATGTTAGCAGG
CATGAAAATAATAGCAGTCACATACCAATGCCAATATGGT
ACCTGATGAGCACCCCGGGGGGGGGGGGAGGGTCAGTCAC
TGACCCAGAATAATCATTTGTATATCCACTGGAGTTGCAC
TTTTAATCTTTCAAGAACTTTTCCTTTGCATTCACAACTT
GGCTAACCACTTGGCACAAGAGGCCTAGCTTTTGGCCTAG
CTCAGCTTTTGACACGCATTCCTCACTAAGCTTACCATTT
CTGGGTTTTGATTTAACATGAGAGATGTGTGAAAATGTGT
GACTCTTCCTATCACTTGAGTGCTTAGAGGCCAATGTTAG
GCTATTAATTAGCCTAATTCCAAAACTCTTGTTTCTCAGG
CAATAGAAAGGCCAGAGGAGAGAGAGAGTTGGGAGAATGG
CTGGTCAGCAGAGCAGTCAGAACTCACACAACTCTTAGCA
ATTAAGTTTGCTGTCTTATATAGACAAGGCTCTTGATGCC
CCAAGACAATTATGATGGTTGCATCCAAGATCATCAATTA
TAGATCATCATAATGAATAAAATAATAATGAAAAAGTTTG
AAAATTTGTGAGAATGACCAAAATGTGATGCAGAGACGTG
AAGCAAGCACATGCTGTTGGGAAAATGGCACTGACTGATT
TGCTTGACATAGAGTGGCCATAAACCTGCAATTTGTTAAA
AATGCAGAATCTGCCAAGCACAATAAAGTAGAGTACAATA
AAATCAGACATATCTATACCTTATTTTGTAGACTTAATCC
TCCTTAAAATTCACTGACGTGGTAGGGTATTTGGCAGATG
ACAAAAAGAAGGTATCTGGTGATTTTGCAATTATGGGCAA
AGCATGGCAGAGCTTAATGCTGAAGCAAAATTAGTTCAAC
TTCAAGCTCCTTCTGACTCAGGCTGCCTTTCAGGGGGTGG
ACTTTTCCCTCCAGTGAAAGGTCAAGAGACAGGCTCCTGG
GAAATGGTTAAATACTAATGGGGCTTTGTTGCCTTGGGAT
CAGAGTCAAAGGTCGAGGTTGTTCCTCAAGTCTTTTTCAG
ATCTTTTTCAAATTTTTGGACCCAAGGAAGGGTTTGCCTT
AGCTCCACATTCCAAGTTTCCTTGTTTCTTGACCTTCAGA
GATGGAAGTCAGAGCCCACAGCTGTTAAGAGATTTTCCAG
AATACTGGCTTGTCAGGACAGAGCTAAACCCAGGCCACCT
ACTTCCCACTTCAGAGCGAGTGCCCTCCAGGAGGGTTGGC
ATGTGTAACAGTGGTGGTGGCCTCTGCTACCCTGGCTCAA
AGGGTCTAATCACCTTGAATCTGGGTCAGAAAGGCTTTTA
TTGCTGTCACCCCTCCATCCCACCCAAGTTGCCCTCTGTT
TAGGAGGCAGATACCCCCCAAAATGGGTTGATGGTGAGCG
GGTTTCCTCCACTAGGACAACTAAAGCCTGAGCCCCACCC
CTCCCTACCCCTGTCCTTAGTCCCACTTGACAGACTGAAG
ATTCTGTGTCCCTGGGCACTGTTAAGGGATGAACTGTGTC
TCCCAGAATTCATATGTTGAAGTCCTCTCCCTCAGGATCT
CAGAATGTGACTGTATTTGGAGATAGGGCTTTTAAAGAGG
TATTAGAGTTAAATGAGGTCATTAAGGTGGGCCCACTCCA
ATGTGGCTTGTATCCTTATAAGAAGAGAAAGTTTGGACAC
AGTCATGAGAGTTCTGGACCCAGTCAGAGAAGAAAGAGCA
ATGTGAAGACGCAGAGGGAGGGCGGCTATCTACAAGCCAA
AGAGCGAGGCCTCAGAAGAACCAACCCTGGCAACACCTTG
ATCTTGGATTTCCAGCCTCCAGAATCATGAGAAAATAAGT
TTTTGTTGTTTAAGCCAGCCACTTGGTGGCACTTTGCTAT
GGCAGCCCTAGCACACTAATATGGACCCCTGTTTCACACC
CTGTCCCACCTTGACCCTCCATGGCCACCTTTCCTCCATA
CACACATGCACACACAATACACACCCAGCCTCTGGTTCAT
CAAGTCCTTGGGATCAGGAGAACTGGCTCCACAAATCCAC
TGCCAAGTATCCCCTTTTCTGGGCCTTTGAGAGTGCCGAT
TTCTGTTTTAAAATCCTCCCCAAAGGAGGATAAACTGCTT
TTGGGCATCTGAGGGAAAGACCAGGAAATGCTGAGAAAAT
GAACTGATAACTATTTTGAGTTAGAATCCTACCACACATG
TATCAATTCAGCTTCTGCTCCTTCAGAGTCTTCAACTAGA
CCCCAGTGAGAACAGTTCAGTAGGGTGGTTCCCGGTGTCC
AGGGATTGCAGTCACTCTCAGTTAATTGCAGACATTCTTG
GGTGCAGGTAGGCTGCAAAGGCCCTGGTAGGAGCTGAACC
TCAGAGGGTGCACATACCCCCAAGTTCTCACCCCAGACTC
ACATTCCCCTTGCAGGATGGAAAGACACTGAGGGGTGGAG
GGGAACGCCCCATTCCACAGGTTGTGTTTACTCTGGGCAT
GGCTAAAGACTCCAGAGCCTTTCATTGGGTCCTTGGACTG
GGCTGGGCAGGGCAGGTGTGAGATTTAAGGAGAGCTGTTC
CCACTGCCCCATGAGAGAGAAGAAAGAGCAGCTGAGTAAG
AAGCCACTGGTTAGAACCACAATGAAGATGCACCTTCTTT
TGCTGCTGGTGCTCCTGAACTTGGGGCAGGCCCAAGGATC
ACTTCACAGGTGAGACCACATTCCCAGCATTGTGGCCCCC
AGCTCAGGCTGCTGTAGAAGAGGTAAACTGATTAGGGAAT
GAGGAGAAAAGACCGAGGGCTTGTGGAAATCTCTGGAAAA
GGGTCACGGAGCAGCCCCCTTGTGCACAGCCTTAATCTCC
AGTCCACAACAAGGCGTCCCCCTGCCTCTGCCTCCAATGA
GGTGCCTGCTCAAGCCCCAAGGAGCTTCTCATGTTGCTAC
AGAGCAGGAGCCTGCAGCTGTGGCTTCTAGCTCAAAGCAC
CCAAGTACTTCTGTAAGGGACTTACCATTGCTGTCCCCAA
GAGTTTTTCTGTTCCTCTAAATCAGCCCTTGAAGGGGTTC
AAGTAAAACTGAAGACTACCCCACATCTCCCATTTTCCTA
GAGATCTCAAAGAATGAGTTTCCAGGAGGGACAGCCATTT
CCTTTCTGAGATTCTAGGAGTCCGTAGGCAGAAATGAGGC
CAGGCAGATGAGGATGCAGAGGCTGCTGATTCTAGCCAGA
CCCCAGCATGCTGCCTTGCAAGTCCCCTCCTGTTCCATTT
CTAGTTAACCCCTGAAGAAATGGGATGGAAGGAGGGGAGG
GAGGAAAAGGGAGGCAGAAGTGCAACCCTCCCTCACCTGG
CTCTGTCTTCAGGGTGCCCCTCAGGAGGTATCCATCCCTC
CGGAAGAAGCTGCAGGCACAGAACCAACTCTCTGAGTTCT
GCAAATCCCTGGATTTGGAAATGACCCAACAGAACACGTC
CTGCTTAATGGCCCTGGCTGTCAAGGAGCCCCTCACCAAC
TACCTGGATGTGAGGCATCCTGGGGCAGGGGCTGGGGAGG
TGGAGAGGGAGGAATGCTCAGCCTTGGGATGTAGCCAGTG
CCACCTCAGCAGCTTGATGGCTGTGGTGCATTTCTTAGCT
TGGATGACTCATATGAACTGATTCCCAGGGTCCTTGTGGA
CTTGGCTAAACAGGCCCCAAGGTACCCACATGTGTAGAGC
TCTCTGTGGGAGGAAAGCTGAAGGTGACAAACATCCCACA
CTAAAGGTCCGGCTTCTGCTCTTAGCTAGGCAGCTGGCTA
GCTCTGTGACCCGAGGCAAGACATTTAGCCTCTCCCAGCC
CGGGTCCCCTGATCTGTAAATCAGAGGTTTACTTCGTCCT
CTGCCTTGCTGACAATGTAGCTAGGAGATCAGGATAATGC
AAGTAAAATCAAATGAAGAAGCCAGGGGGCTTGATTGGAT
TTCCTCCTTCATGATCCTCCCTCTGCTCCTTTTACCTTTT
ATTTCCCACTCTTGCCACTTCCAGACTCTGTAAGGTCCAG
TCTGTTACACTCCAGCCTCTGGTCCCCTGGGGAGCATGCG
TATCCTCCCCACCACCCAAACCCTCCTTCCTTCTCTTCCT
TACAGGTTGAATACTTTGGCAAAATCTCCATTGGCTGTCC
ACCACAGAACTTCACTGTCCTCTTTGACACTGGCTCCTCC
GATTTCTGGGTCCCTTCTGTGTACTGCAAGAGCAAAGGCT
GCCGTAAGTGGGGCCAGCAGGCCAGCAGGGAATGGCTCCA
GCACAGCCCGGTACTCTAGGGGAGGGGAGCTGGGGTTCTC
AAAGGCTGGCCATCCCTACCACGCCAGCTTCCCTTTTTCA
TCTCTGAGTCTGCCCTGGAACTGCTTCCAGCAGAAATCGG
GCTAGGCTAAGGCCAAGGAGAGAGAGCTAAAATTTGGCAT
CTATCCAAGATAGCAACTTTCATCATGATCAAAATTAATA
GGGTGAAACTCAGCCACTGAAAAGAGAAATCTTTGACATG
ATGATTCACTTCTTTTGGAACACCCAAAGGAATGTGGGGG
AAAGTTCCATTTGACTGGCTATTTCTGGGCAGCTGAGGGG
GAAGGATTGGGGTCTAAGGCAGATTGTCTACTTGCCTCAA
GAAGATTGGTAGCCTCTTTCCCAGTGTACCAAAGGAGGGA
CTGGTGAGGCATGATGGCTCAGGTGGGTCCGTTTAACTCA
GAGGTAATGGTAAGGATTGAAAAAGAAGACCTTGGTTGAT
ACAGGACAAGTTGCAGAGACACTGCTCTGAAAACGTGAAG
GCTAGGTGTCCATGGATTCAGTGAAGAGCTGGGAGTAATT
TCCTGGGGTGGCAATGGTTTATCCAGGAGTTTCCTTTGAG
AACCAAACTCTGACCCACACTTGGTGGCAGAAATCATGCT
TGTGCCTAATAAATGGTCTTTATCTTGGTATACTTCATGG
GGTTATTGTGGACAATTGTGTTTGTCCAGGGACAGCCATT
TGGTTCCCAATTAGGCCACACCTATGACTAATGAGGGAAA
TGTAGCTGCTCACTAGGGAGGGTCATAGCTGGCCTTTCTA
AAGGTTCTTACTCAGCTGATGGAAGAACCCCTGCAGCTCT
GGGGCTGTAGGGTTTGGGGGCAGGGATGAAGGCAATGAGC
CAAAAGCCTAGGTAAGAGATGCACCTTGTTTTCCAGAGAA
ACATGCCAAGTTCTGCTCTTCCTCATCCAAAACTTACACA
CGATTAGAAGGGGAAACTTTCTCCCTTAATTATGGAACTG
GTAGCTGTTCTGGGATCATTGGAGCTGACCAAGTCTCTGT
GAGTGCAATTCTTCATCTTTTCTCTCTCGGCCAGAAACTT
CAAAGACAGAACATTAATCAGAGGTCTTAGGTTTCAGGTC
GGTCTCAGAAATAGATGGAAATGGGGTGGGAGGAAGTTTC
TGGCAGAAAGAGGGAGAACTCTCCCCACCTGAGATGGTAT
CAGTGGGTGAATCTGCTCAGCATGCTGGGCCCTAAAGGGG
CATCTCCCGGGGACTCCTTCAGGAAGCAGTGCCCAGTGCA
CAAGGTGTGGGGTAGGGTCTACAGGTGGAGTACCAGTGCC
CAGGCCTCTGAGACAAGACCAGGCCTCCATCTTGAAGAAT
GAAGAAGTCCAAGCCAGGAGGCAAGGTGGGGACTCAGTTA
CCAATATAAAGGGAAAGGTGTGAAATGAGAGTCCAATCAC
AGAGACAAGGCAGGATCCCAAAGGACAAAGGCCAAGGTCA
GTGCTGAGCTCCTGAGCTACTCCCTGGGTACTTTATGCAG
GTTAATAGGCAGCAATCTATGCCTAGCCTGGTGGATTGAA
CATCTCAAATCTGAAAATCTGAAACACTCTAATGAGCATT
TCCATTGAGCATCATGTTGGCACTCAAAAAGCTTTGGATT
GTGGAGCAGTTCAGATTGTGGATTTTCAGATTTGGGATGC
TCAACCTGTAGCAGAAAAAAAAAAAAATTCTTTGAAACAG
AGTCTCTCTTTGATACCCTTGAGTATCATGAGTGTCATGG
CATCACAGCTCATGGCAACCTCAAATTCTTGGGCTCAAGT
GATTCTCTTGCCTCACCCTCTTATTCAGCTGGGATTACAG
GTGCCCACCACAACACCTGGCTATTTTTAGAGATGGGGTC
TCACTCTTGCTCAGGCTGAAAAATAAATTTTTTTTAAGGA
AACATTTTTTAAAAACCTTTTTAAAATTTCTGCTTAATGT
AAGTTTCAAACAATTAGGTTACATTGTTTGTGTTTGTTAG
GTAGCATCTGAGTTGAAGTTGAGTCCTTCACCCAAGAAAT
GGGCCATATACCCCTACATTGTACCTGTTAGCTGGGAGCT
TACTAAGCCCTTCTCCCCTTCCCCTCTTCTCTCTACTTAA
ATTTAACTGTTTTTCTCTTGTGTGGTCCTATACTTGTTCA
CCTACTAGTTTCAATTAGTGTTCGGTATATGGGGTATTTG
CTTTTCGATTCTTGAAATACTTTACTAAGGAGAATGTTCT
ACAACCACATCCAAGTAATACAAAGTTTCCATCTTTTTAT
GGCTGAATAGTGTGCCTTAACATATAGACCACAGTTTATT
AATCCATTGTAGGTTGATGGGCACTTGGGTTGTTTCCACA
TCTTAGCAATTGTGAATTGACCTCCTATAAACATTCAAGC
ACAAATGTTCTTATGATAAAATGACTTTTTTTCTTTTGAG
TAGATACCTAGTAATGGGATTGCGGGATCAAATGGAAGGT
CTACTTTTAGCTCTTTGAGGAGTCTCCATTCTTCTTTTCA
AAAAGGCTGTACTAGTTTGTAATTCCACCAAAAGTGTATA
AGGGTTTATTTATAAGTGTATAAGGGTGAAACTCAGCCAC
TGAAAAGAGAAATCTTTGACATGATGATTCACTTCTTTTG
GAACACCCAAAGGAATGTGGGGGAAAGTTCCATTTGACTG
GCTATTTCTGGGCAGCTGAGGGGGAAGGATTGGGGTCTAA
GGCAGATTGTCTACTTGCCTCAAGAAGATTGGTAGCCTCT
TTCCCAGTGTACCAAAGGAGGGACTGGTGAGGCATGATGG
CTCAGGTGGGTCCATTTAACTCAGAGGTAATGGTAAGGAT
TGAAAAAGAAGACCTTGGTTGATACAAGACAAGTTGCAGA
GACACTGCTCTGAAAACATGAAGGCTAGGTGTCCATGGAT
TCAGTGAAGAGCTGGGAGTAATTTCCTGGGGTGGCAATGG
TTTGTCCAGGAGTTTCCTTTGAGAACCAAACTCTGACCCA
CACTTGGTGGCAGAAATCATGCTTGTGCCTAATAAATGGT
CTTTATCTTGGTATACTTCATGGGGTTATTGTGGACAATT
GTGTTTGTCCAGGGACAGCCATTTGGTTCCCAATTAGGCC
ACACCTATGACTAATGAGGGAAATGTAGCTGCTCACTAGG
GAGGGTCATAGCTGGCCTCCACACCCACGTCAGCATCTGC
AGCTTTGGGCCTTTGTGGGGTGGGCTGTTATCACTGGGGT
TAGGTGATATCTCAAGGTGGTTTGATTCACATTTCTGTGA
TGACTGAAGATGACGAGCATTTTTTCATGTTTTTTGGCCA
TTTGTCTGTCTTCTTGGGAGAAGGTTCTATTTGTCCCTGT
CCAGTGATTAATGGTGTTGTTTGTTCTTTTCTTACTGATT
TGCTTGAGTTCTTTGCAGATTCTGGTTATTAGTCTTTTGT
CAGATTTATAACATATGAATATCTTTTTCCATTCTGAATG
TTGCCTATTTTGCTTTTTTTTTTCATTGTGTTCTTAGAAG
CTGTACAGAAGCTGTTAAGCTTGATCAGGTCTTATTTATT
TATTTTTGTTATTGCTGCAATTGTCAGTGGGGTCTTCTTC
AAACTCTTTCTCAAGGCCAATATCGTTAAGAGTTTTTCCC
ACACTTTCTTCTAGAGTTTTTATAGTTTTATGCCTTTGAT
TTAAATCTTTTATCCAGCATGAATTAATTTTTATAAGTGG
TGAGAAGTACAGATCCAGTTTCAATATTTTACATGTGGCC
ACCCATTTCTCCTAGCACCATTTATTAAGTAGGGGTTCTT
TTTCCCAGTGTAAGCTTTTGGTTGGTTTGTCAAAGATCAG
ATAATGATCTGAGGCTAGTTTCATTTCTAGGTTGTATATT
CTGTTCCATAGATCTATGTCTCTATTTTTATGCCAATATC
ATGCTGTTTTGATCACTATAGACTTGTAATATTTTTAATG
ACTGTTTCTAATACCATCAAAACCATCAACTACTTGGAAG
TAAATTTAATAAAAAAATGTGCAAGGCTTCTACTCCAAAA
CTTGCAAAACATTATTGAATGAAATTAAAGAAGACCTACA
TAAATTGAAACACAAACTATGCTTGTAGAGTGAATGACTC
AGTTTTATTAAAAAGTCAAATATTTTTTAATTGATTTATG
GATCTAATGTTACCCCAAACAAAACAATGGCAATTTTTGT
TAGAAATTAATAAGCTAATTCTAACATTTATATAGATATG
TAATGCATCAAGGCAATATTATTGAAGACAAATACTGTCA
AATATTAAGACTTACTATAAAACTACAGTAATTTAGACAG
TGTGGTATTGGCATAGGATTTTAAAAGTTGACAGATGGGA
CAGAACAGAAAATTAAGAAACCATCCTGTCTCCTATCTTA
CATTGAACATGATATTGCGGAGTGTGGAAGAAATAATGAT
GTATTTATTAAATAGTAGTAGGCCATCTGGATATCCATGC
AGAAAAACAGAATCTTGATTTTTACTTCACATATTATCAA
ACTTCAGATAGATTTGTAGATCTCATTGTGAAAGTAAACA
ATAAAGCTTTTAGAAGAAAACATGGAGGCCGAGCATGGTG
GCTCATGCCGGTAATCCTAGCCTCTGGTATGCCAAAGCAG
GTACATTGCCTGAGCTCACAGGTTTGAGACCAGCCTGAGC
CAGACTAAGACCCCATCTCTAAAAATAACTGGGTGACGTG
TCAGGCACCTGCAGTCCCAGATATTCGGGAGGCTGAGGCA
AGGGAATCACGTAAGCCCAAGAATTTGAGGTTGCTATAAA
CTGTGACACCATGGCGTTCTATGCAGGGCAACAAGTAAGA
TTCTGCCTCAAAAAAAAAAAAAGAAAAAGAGAAAAGAAAA
GAAAAAAGAAAGAAGGAGACATGGAAAAAAATGTCTTCAT
GTCCTTAGAATAGGCAAAATTTCCCAAAAGAAGTTACAAA
ATCCATTAATAATAAGGGGGACATTTTTATAAATTTGATA
ATGTTAAAATTCATATATTCTGTTCATTAGATTGGCAGGG
TGCATGAAGAGGCTTCTGGGGTTTTGTGATATCCTGTTTG
TTGAGAATATGGCAAAAATCTTTGTGTCCCTTTAATCAAG
GGCACAAAGGAAAAGAATTGGCTTCCGTTCAGAGGGAAAT
TGAGAAATGCAAGACCCTTTGCCAGCAATTCCCTGTGCAA
TTCTCCTGTGGGCTTTCTCCCGCCAGGTAGGAGAACTGAC
GGTGGCTAACCAGCAGCTTGGAGAAGTTCTCGAAGAGCCA
GACATGGTCTTTGACCATGTGGAGTTTGATGGCATTATGG
GCCTGGCATATCCTTCCTTGGCCGAGAAAGGGGTGACCCC
AGTGTTTGACAACATGATACGTCAGAATCTGGTGGATCTA
CCAATGTTTTCCATCTACATGAGCAGGTAAGGCCTGTCAC
ACCTGCCTATCACACCTGCCAGTCTAAGGTCCCCTAAGAC
TTAGAAGAAAACAACATGGGATGCTGGATCGAACAGTCAA
AAGACTTGGCTTGGCTCTCTTGCTTGACCTATGGCCAGCT
GGATGATCTTAGAAAAAAACACTTAACCTCTCTGAATATT
GAGGAAATGAGATTTGCCTCATAAGTAGTTGTGAAAAGCA
CTTTGTAAACTCTACCATACTGGGTTTAATTTAAGGAATC
TCTGGGATTTGGTTGATGGTGTCAATAAATATCAACAAAT
ATCAAGCTCCTATTAAATGCTAGGCATGATGCTGGACACA
AGGGGACAAAAATGGAACAAAAAAGACAGTCACTGTAGTG
AGTGAGGGGGCCTGGCGAGAAGCAGAAAAAATTAAAAATT
AAGCTAACAATAAAATAATTCCATGTTAATGGATAAAGAG
AACATGGTATATTCAAACAATGAAATATCATTCAGCCTTA
AAAATGAAGGAAATTCTGATGCACACTTACAACATAGGTA
AAATTTGAGGACACATGTGTGAAATAACCCAGTCACAAAA
AGACACATGCTGTGTGTTTCCACTTATAAGAGGTACCGAG
GGAAGTAAAATTCATAGACAGAAAGGAGAATGGTGATTGC
CAGAGCCTGGGGATTAGGAGGTCAGAGGGGCGTTCTTGTT
GAATGGGGATAGAGAGTTTCACTTCAGCAAACTGGAAAAG
TGCTGGAAATTGGCTGTAGAACAATGTGGATGTACTTACT
ACTGACTATAGACTCAAAAATGGGTACGATGGTAAATTAT
GCCATGCCCATTTTAACCCATTGTTTAAAAAAATTGCATA
TTGTAGTTGGAAAAGATCATAGGCTCACCCGAGTCTAGGC
ACTCTTGCCTGGAGCCCTGTCATCTTATCTTCCTATAGAG
GAATGAAATTTCTGACCTCTCTGACTCCTTCCTGGCCAGA
ACTGGCCTGAGCTCACCCTCTTTGGCACGGTCCTGCTCCC
TTGGGTCCCCTTTCCTACAAGGAGGGGTCCCGAGTTTCCT
CTGTCACACTGCTTCCTCTCAGCATGGCTGCACTTGGGAC
CAGGCTCGTGCAGAACTGTGCATAAGAGAGGCAGGTCATC
TGGACGCCTCTACTTCCCTTCAGAGAGTGTCCTTTGCCCC
TGGCCTGGGAGAAGTGGGCTGTGAAGGGAACAGCAGGGGC
TTTGCAGTCAGATGGGCCTGGATTTAAATCCTACCACTTG
GATCACATCATCTCACTGAGGCTCAGTTTCCTCGGATGGA
CAATAGGTCGGTCGATGTTAACTAGGTTTAAGTAGGTAAA
ATGCTTAGCACAGTGCTGTGCACAGGGGTCATCAACAAAC
ATTAATTCCTGTCCCTGCTGCCTCTCTAAAACCACTTTCC
TAAAATTCCTGCAAATACTCAGTTCCCTCTTCACTTTACT
CCTCTGCCTTGCAGTGCCTTGCAGTTATGTAGGTTTCTGA
TCCTTTTCCTCCTGATAATGAGCCTGTTTTATGTCCTGTT
TCTTCAGAGTCCTGCTAAGAGCCAGAGCACAATCTGAGAA
ATCAATATGAATGAAAATAAATAAATACTCAAGCTGTAGT
AAGTCGTTATAAATTCAAATTAGCTTCTTTGCCTTAACAC
AAAGGATTGAATAACACAGAAACTCCAGACACTGCCACAC
CCATAGTTAGGAAGGTGCTTCAGGGAAAAAAAATATCTTT
TGGAGGGAGGTTTATATGCACCCAGAATGGTCCTGGCGCT
GGTTCTGAATGACCAGACCTGTTGTCCCCATTTCCCACCT
TTACGACCTTTTCATTCAAGAAGCAGAAGGACATTCAAAA
AATTTTGGATGGAACTATTTCATTGTGACCAAAAGGCCCA
GACTAATCAACTTGCAGTAGTCACAAGTCCTGGTCTCAAA
GCCCAGGCTGCTATTTCTGCCTACTTCAATACTCAGTATG
AGTGACCAAACCAAAAAGCAAAGGGTCCAAGCAGGGGTTC
ACCCTAGGGCTTACCAGTGGCCCTTCCTTGACAACTTGCC
TTTCTTTCCATGTAGTAACCAAAAAGGTGGTAAAGGGAGT
GAGCTGATTTTCGGAGGCTATGACCGCTCCCATTTCTCTG
GGCGCCTGAATTGGGTCCCGGTCTCCAAGGAAGAATACTG
GCAGATCACAGTGGACAAGTGAGTATCCTCTATGAAGTAG
TCACAGGATGAGGGATGAATTCATAACAAATACCACTCCA
GTAGAGACCAACTCAATGGGACTGCTGGTCACCAGAAGAG
AATGCAGGGAGCCGGTGGTGTGAGTTGGGGGTCTGGGGTG
CTGAGCAAAGGTGCAGAAAGGAGAGGTGGGCACAACTTCT
TCCTTGTACTGCAGTGGGCCTTCAACCCAACAGGCAGTGA
ACACCATATACAGCCTGCTGCCCTTTGTTCTTTAACAGTA
ACACGCAAGACAAGGGCTGAGGGACGTGGAGAATGCAAAG
GTGAACTGGACTTGGATTTTACCCTCACGAAGCTTATACA
GAAGATGAGACACACACAAATTGCTATCATGTAAACTGGA
AGGTGGTCAGTGCTCCAAGAAAGATGCCACCAAAATGGCC
CAGCAGACAGGGCAAGATAGCTTTTACCCAAAGAACCTTC
AAGTGTTTCATGGAGGGGGTGGCATTGAAGCTGAACCTGG
AACCACATACAGTTTCTGGGCCTGGAACAATTGGGGAAGT
GGGACCAGATACCTGCTACTTACTAAGTGCTGTACTGGGC
AGTGCAGGGACTCAGGGAAGTGTATTTCAAGTTTCAGTTC
AACTGAGACTGAGTTCCTGTGGGGTGCCAGGTGTTAGGAA
TACAAAAGTTTAAAAAGCCTGAATGCTTTCTGTCTACTGG
GGGATTTTCAAGCCGTAGGGATTTACCTATTTATGGGTCA
TGACATCATTTTGGAAGATCACGATCTACATTTTTAAAGG
AAACAGAATACAATAGAAAATATTATCATGCACTTCAACT
GTGGTTAGGTGTATGCATCTACTGGTTCAAGAAGGAACTG
TATTTCTTTCTAAAGATATCAGTTCCCCCAAAATGAGGAA
CACTCAGGTGGTTGGAAATGGATTCCATATACTAAAGAAT
CCAACGGGGAGCAGGAGTTGCCTGGGAGCAGGAGGTGGGC
TGACCACAACCCTTTGCCCTCAGCATCCGTGTGGGACGCT
CTGTGATGTTGTGCTCCAAGGGCTGCCAGGCCATTGTGGA
CACCGGGACCTCCTCCATCACTGGCCCTTCTGAGGACATC
AGGCAGCTGCAAAAGGCCATCAAGGCAGTACGCATGAATA
ATGGAGAAGTGAGTGCCTGCCTGGGGTGAGGAAGGGCGGG
GAGGGGAAGGGGCAGGAGATCCAGGCCTGCTCTTGGGAGA
TAGGAAGCCTCTAAATGGAGCCTCTATGTTGTGCTTTAGT
ATGCTGTGAGGTGTACCAAACTCAAGGTCATGCCGGATGT
CACCTTCGTCATCAAAGGAGTCCCCTACACCCTCAAACCA
ACTGCCTACACCGTGCGGGTAAGAACATTTTCCTTATTCT
GAAGTCATGGGGCCGACCCATGTGTTTGCAGCTTCCCCTT
TTTTAAAGGCAGCCACCTGCATTTAGGCTGCATCCACCCC
AAACCCACTCCCAGCTCATCCTGCTCTAACGTGGCAGTCC
CCGTGGGAGGGACACAGCTTCCAGTGGTGGAAAGACCACT
GGGCTAGTTCAAGTTTCCAGTTGTGCCATGAAACAGTAGC
ACATTTTGGGCAAGTCATTTAAGGAGGCCTTCTGATATGG
CCACGTAGCATTTCTCAACTGACAAGTCACACTGGCGATG
CTATGGACCCATTTTGCAGATGAAGCTATTGAGACTCAGA
GAGATAAATAAATGGTTCAAGATATGAACTGTCTAGGGAA
GGATAGAGAATAAGATCATACTTCTTCTAATATTCAAATT
AGCTTTTCTCCTCAAGCAAGAAAATGTCTTTTGTGGCAGT
CAATTCTTAAGTTTATAGGATAAGGTACAAAGAGAACTCC
CAGGCGTTTTGCACACCTATGAGCACTTCTCGCCACAGTT
GGCCCGGATCTTCAGTACTACAGTTCTTTGGCTGCACATT
TGAACACACTAATTTTGTCAAAGCCCCCCTCCCCCGCCGG
CATCTGGGGGACTGTGTCAGAATAGAGGTACAAAGGTGTA
GACCAAGGAAGGGCTCCTCCATGCCTTGATCACCATTAAC
CCCTTCACCTAGCCACCAAATAGAAATAGACACTCCAAAG
AAAACTGTTTGCTTTCAAATAGAGCTTCAGGGTAAGCGCC
CACCTCCCACACTGTAGGAATTCCAGAGCTGCCCCTGGGC
ACACCACGCAGAGGACCAGCTGGATGTTTAGACAGAGTCC
TGTTCATCAGTCTGCACACCCCTCACAACCCTAGCACCCC
ACACTGTCCTACCTTCACCCCCCTGAGCCCCCCACAACCT
TCCCTGTGCCAATACAGTGCAGTGCTAGGTCTTTCCCTTC
CAGCAGACTTCAAATCACCTCACTCCATCAAGGATGCTGC
AAGAACTTTTTTTATTCCCTTCCTCTCTGAAGGCTCTGAG
GCCTCTGCAGATTTTCCCATACCCTCATCAGCAACCTCAG
ATTTCAAATAGTTGTTGGAAAAAACCACACCTGCCTGGGA
GAGTACAAGTCTTTGCCAAACTAAAAGTTAAAGTTGAGGG
AGGTTATACTCTTCTCCTAGAGCAAGGAATGCCTACTGCC
TTTTATTTAAAAGGGGTTACTCAAATGTTTCTTCTCAGAA
CATCAAAAAGAAAATAGCCATGGCTAGCCACTTACAGAGC
AATTTCTTTCCTTAAAAAAACCCAAAATGTGTATTGCTAG
AAACCAAAAAAAAAAACCAGAATTTAAACCAAGGTCTCCT
AGCACCAAACCGTTTGCTTTTCCTGCCAGCAATACAGTTT
CAGTTTTCCCATGGTGTGGGAGGATGTGGAGGTGGGAGTG
TGTAAGAGATGAACAGTTCTCAAAATTGTAGAACATCGAT
GCCCAAACCCACATGGATGAACATGAGCCAACTGGAGTTG
TGGGATATGAAGCAAGAAGAACCCACCTACCAAAATGATA
GGACCCAACAGCTGTCTAAGACTATTCAATGTGGCCAGGA
CGACCACACAGGACAGCCTCTAGGCCACACTACTTCCTTC
TCCCCCCTGTATGTCATTTACACACTTCTTTCTTCTCAAC
CCCAGGAAAATGTTAAAAAGAAGCGCTGCAGAAGTGGCTT
TGAAGGATTTGATTTCCCGAATGGAATGGATCCCCTCTGG
ATCCTGGGGGATGTCTTCATTCGACAGTTTTACTCAGTCT
TTGACCGTGGGAATAACCGTGTGGGCCTGGCCCGTGCAGT
TCCCTAAGTAAGGGTCTGTGTCTATGCCTGCTGTCTGACA
CCCCCTGAGGTTCTTGGATTGAGGGATTCTTTACACCTGC
CCAAAAGTTGTTTTCCACAGAATGCTCTTATTCCCAGAGT
TGCTACTTTAATTTCCACAGTGTAGTGCTGCGCTGACACT
CGCCCTGACATCCACACATACACATGTTCACAGTCTCACA
TACACTTCACATGTACATACCACCATCATGATGGAAAAAT
AAGTTGTATGTCCATATTTTTAATTGATTTCTGTTAACTT
TTTATTACAGAAATCTCCAAACATGCACAAGAAAAGGGCT
ATGTGCCCCCACCTAGCATTACTGACCTATCCACTTATAG
CCAGACCTGTTTAATCTACACTGTCACCTGCTCCTCTCCC
CAGCTCCACATACTGTAACTGGATTATTTTGAAGCAAATT
TCAGGCATCACATCATTTAGTCCCTAAATACTACAAATAT
CCTTTAATATGCTATCAAAATTCAAATAAATCTCATTGTT
TCACACATGTGTGGCTGAGTTTGTTTGTTATATCCATATG
TAAATAATGTCCACGAATTGCATTTATTTGAAATGGCTCT
TAACTCTTTTCATCTATAGAGTTTACCACATTTGGAATTT
GGCTGGTTGAAATCCAGAGGTGTTATCTAACATGGCTCTC
TGAGCCCATCTTTCCTGTAAAATGGCACTTAGATTTAGAG
GTCTTTTTTTTATGATGAAAACACTTTATAGTGGTGCTGG
ATACTTCCTACTGTGTTGGGGCAGATAATGCCTGGGGCCC
TCCTATCACTATTGTTAAGACTGGTGAGTGGGTTTGGAAT
CCTCAGCCTTAATCACCTGTTACAAAGTTCCCTCCAGCAT
TTCACCTAACGAATTCAGCAGCCACAGATGAGCCTTACTG
AGACCCACCCTAGCATTAGGGGCTGCAGACCAAGGGTCTG
TTTCTAATTCTGTATTTGTTAGTTGGAATTCTATGAAACA
TAACCTTTCCTCATCAACTATTTGCTTAGAAAAGAAAAAA
ACTACTTAGGGTTTTATTTCCCTCTACTTACCAGTTTTCA
GAATGAGTTGGTGCTATAGAAAATCCCAGTGGATTTTAAA
CCTGTTCGTCTGTTTCAATTCACTGTAGTTTTTTTAAATG
CTCAACTACCCCGTCTTTAGCCAGTGGGTGAGCTTGTGAA
CTTTTCCAACCCATCTTATACACTGCTGGCCCCATGTGTG
GCATCAGCTATTGTTTCAAGGAGTCCCGGTTCCCTATAGT
GTGTGCACATGTTTGTTATAAGCAAAAATATTTCATAGTA
CATAGGGGAAGAGGAGAGAAAGAGAACAAGGTGGCTGGGG
ACACCTTTGGGATTATAGGGTCCATCTTGAGGGGTCTGAC
ACGGAGTATCCCGGTCTGAAGGGAATTCCCATTCTGATAG
TATTGCAACCAGAAAAAAATGTACTTTTCTCTCCTTTTTT
TTTAGCTTTTGCTTCTTTCAAAATGGAAGTATCTTCAGCT
TCTTTCTTATAAAACATGTGAGATTGTTCCATAATCCTCC
CCCTCAGGAAAAAGAACTGTTATCATTTTGAAGCTGTTTT
ATACAGACATTTTTCTTTGCACATGTAAACAGATAGAGAG
GGCTATTGACAAAGAAACCTTTTTCTATCTACAAAAAAAA
AAAAAAAAAAAAAGAATCCTACTCTACATTTTCCTGTCTA
AACTGCCTTTTCCATATGATAGTAGATTCTCTGTCAGTGC
AGATGTTCTTCTAACATCTGCAAAGTGTCCATTTATTTAT
CAGATCCTTTCTTAATGAACATCAGGTTCACTTGGGGTTT
AATTCAATCCACCACAATAAATAATTATCTTATGCCAGCC
AAGTGAGGCATTCTTAAGACTTGTAAGATAATGGGACAGG
ACCTGGCTGTCACATTTTGGCAACAGGTGTTGTAAAAACA
CACAGCCTGGCCAGGTGCAGTGGCTCACACCTATAATCCT
AGCATTCTGGGAGGCTGAGGTGAGAGGATCACTTGAGTTC
TGGAGTTCAAAACCAGCTTGAACAAGAGTGAGACCTTGTC
TCTACTAAAAATAGAAAAAGCAGTCAGGTGTTGTGGCAGG
GGGCCTTAGTTGTCCCACCTACATGGGAGGTTGAAGCAGG
AAGATCACTTGAACCTCAGGAATTTGAGATTGCTGTGATC
TAGGCTGACACCAGGCACCCTAGCCTGGGCAATAGAGTAA
GAATCTATCTCAAAAAACAAAACAAAATAAAACCCCCACC
AATCTGAAAGTCAGATAGCCTGGATTTACGTCTGTGCTCC
TCCCATCATCAATTTGGTGACCTTGGGCAATAACTGAATG
CCTCTGAGACACTCATCTCTCAGAGCTACTGGGGAGAATC
AAGGAGCTTGGGTGGAAGCACTTGGCTCAAAATGTTTTAG
CATCCCTTCTCCTGTGGGTGTCACACTCAGAGTAGGTCAT
AGCTAACACACGTACATCATATGCACAAAATTATTTTGTA
TGGTTTTCTTTTTACTCTTATTTTTGACTTTTTAACTAAA
TTACTGCCTTCATCACTGATTCAGACCAGTCTAATTGAAA
CAAGCTATCAAAGCAGCACAGTACAGCAGATAACAACACA
GGCTCTGGAATCAGACAGGCCTGGACCTGACTCCTAGAAC
CAGCGGTGGGACCTCTGCACCTCACTTTGCTCATCTGTCA
AATGGGCGTTATAATAGTAACTACAGGTGGCCCTTAAACA
ACATGAGATTGAGCTGTGCAGGTCCATGTGTATGTGGATT
TTTTTCCAATCAAAGGCAAATTGGAAGCAGTATCTGTGGG
ATGCAAAACCCGCATATGTGGAGGGCTTTGTGCAGGTTCT
GCAGGGCTGACTACTAGACACAAACATGCTCAGATTTTGG
AATATGTGGAGGTTCTGGAACTAATCTGCATGTACAAGGA
ACAATTGTACTTCATGGAGTTATGGTGAGGGTTCAATGGC
ATTTTGCACGTGTGTAAGCAGCTTATAATGCTGGGGCTCA
TCAGGGAACAGACCTTGACTTCAGCACAGGCAAATCTCAT
AAAATACAGATCTCCCTAGGCTAAAGGGCTTTATGACTCT
CCCTCTAAGACAGGGCACCTCAAGAGCCATTGTCAGCTAG
CACCTCTGCAGCTTGCTCCTGACCGTTCACTTCCATGCAA
GGCCTGCCCCTGACCTGTGGAATGTGCTGTCTGGTGCTGG
GGGTTCTCCAGGGGTTAGCCTCAGTTTGACCCCTGTCCTC
CTTGGACATCTAGTCCACCCCACATCAAACGAAGTATCTG
CATTTTCTCACTTGCACACTTTGCTCCAAGGATTCCTTCT
CCTCGGCTCACCAGAGGAGCATGCCCACTTTACCCCCAAG
GTGGCTCCTTTTCAATGAGTGTTAAAGTTGTGGCAACTGA
AATCTCAGCCCTTGGGACACACTCCAAAAGCACCCACCTA
TGACTTGGAGTCTTTTCTGTGCACTCTCTCTTCTCCCCAG
CCCCAGATCTCTTCTTATATTGAATCTGACTGGGGCCTTC
ACTTACCGCACCTCTGCATACTCTATCCTCTGCATCCTTC
AAGCTCCAGTTTAAATTCCTTCTTTCCATGAAGACCTCTT
AGATGCCCCCAGGTGGAATTAATCTCATTCTCCTCTAGAT
CCCCACAGCCCTTTGGCCGTGTTTCTTATACCATGATTTG
CACCATATCTCATTTCCATTAATAAATGCAAGTATCAACT
TTTGTGCCCCCCAAAGGGTCTGACATTCTCAGATTATTGA
ATGAAGGCATGCAGGAGGGCAGGAAGGAGACAACTCAAAG
GACAGAGAAGGTGGGAGCCAGGGAGAGACGGGTCATCATT
CTCCATTGGAGCATGTGTCGGAGGAAGAAAAGGGAAGTTG
CTGACTTTCGATCCACGTGGCTGAAGGAAGTGGGGCCAGA
GGGCGCCTGGCAACTTCACCTTAAAGGTGTTAGGAATAGT
TCTGCAAATGGCCTCTGAAAGTACCACTTTCAGTCCTGTG
TTCAGATGCTGCAAGGACTAGCTGAGGATGGTTCACTTCC
CCTATCCCAAAGCCCTCCTGGCAGCAGCCGGGCCCCAGAA
CTTGCCCTTATTCTCTGAAAGCGGCTCAAATGTGTCTCTA
CATCCCCACGGGCTCTCTCGCTCTCTCTCTGTCTCTCTCT
CTTTCTTACACACATACACACACACAATGTCCATTGATAA
TAAAACCTAGTCTTACAAAAAAGTGAAAGAATGTGGGAGG
AAAAATTCCAGAGGGTGACAGTTTAGGAACAAGTCAGTGT
CATACATCCCTGGGCGGCCTGAGGAGGGACTGATGCGCAC
TTTACCAAAATAGAACATTGTGGGTCAACGCCCTCTAGAA
TTTTTCCAACTTCAGGGTACACTCTCCAATTCCACTCTCC
TTGGAAATCTTTGAGTGCTCCCTCCAGGCGTGTTTGCTAA
CTGAAACAAGGAAATGAACTTCGACTTTTGTTCTGCCAAA
AACTCCTTAGCAAGGCCTCTGTCTGGCACTGAGAGGGGCC
AAGAGAGAGACTCACGGGTACCCACTCTGCCCTTCGGGGA
TGTATAGTCGAATTGACCAGATTAGACACAGATGGTAGCA
GTGACGCAGCATCAGAGACTTTTGGGATAAAAGGAAGAAT
TTTTTGACAGTGAGGATTATTAAACAAAGGAATAGGCTGC
CAAAGAGGCAAAATCCCATCTCAGAAGGAATGTGAGGATG
GAGGGGTGCGTCAGACGCGTTACCCGCCTTGAGGGGGTCC
CTTGAGGTCTGACGAGCCTCTTCACTTGGGCATGTCTAAA
CTCACTTCATTCCCCCTTCGTCTGCCGACCACGGTGTTCA
AGGCCTGTCTCCAAAGCAGTAACAGAATCAGTGTCGCGCT
AACAGCGTCTTGAATGGCTGCCGTCTCCTGGGTACTTCAT
GGTGGGTTACACAGCCTCACCTGAGAGGCCCAGCACATGT
CACGACTCGTCTCACATCTTAGAAGCCTGGTGTGGTGTTT
TGTGTGTGTGCACGTGCACGCACGTGTTGTGGAGGGAGGA
AGGGTGTGTGTGTGCAGAGTACCAGGGGGAAGGAAAGATG
TGAGGATGAGAGCCTTTTCCTATCAGGCCAGTGGTGGGAG
CAAATCTATTACACACGCTGTGCATCTGAAGCTTCAACAG
ACAGAAGGGCCCCATTACCGGATGGCTGCCAGCAGTGCAG
GCAGAAGTTCCTGAAGCAGCCGGAGGCTCTTTATGATGCC
CACAAATTTGGCATGTTACCCTGCAGGGCCCCCCAGTTCC
CAGACTCACCCCCACAGGCGAGAGTCCCTGCAAACCGAAT
TCTCAAAGGGCTCCAAACCCAGTCAGCTCTGAGCCCGGCT
TTCCCCTTCTACCCCACCCCTCCACCCACACAGCTGAGGT
CACCCAGCCCAGCCTCTTTTGCAACCTTCCCAGCTGTGGG
CAGGAGAGGGAGAGGAGGAAAACTCAGAGGGAAGTAACCT
GGCCTCAACAAACTCTTTTTTTGCTCCCAAAGTCCTTTTT
CTGTGACCCAGCCAAGACTGTTTCTCTAAGAAGAGACCTC
CTGCCTGGAAGAGACCCCCCTCCTGCCCTCCAAGGCCAAG
TGCTACACGGCCACAACTGTAAGTGCCCTGGAAGTCTTTC
TCAGTCTGTCTGTCTCAGTCCCGGCTGCCCCAGGACCTAG
GGGGGAGTTTGGGTGGAGGAGCGGAGTCAAGGGGTGCAAG
AATGAGGATTAAGACTCTGACAGCTGCAGAGGTTAGATCT
AGTCCGGAAAACGCCACCCTGGAGCAAGAAAGGACTTCCG
TGCCTGCCCGGGGAGCTGGAGCCCCGGCATGGGGACCCAG
ACAGGAGGCAGCTGCCGGCTCAGTCAGGAGAGGGCAGTGC
TGCTTTCTGGATCCTGAAGGGATGGCTAGAAACTAGAGCC
TTTCAGGCAGGCGCGTCCTGCCAGCACCCAGAGTACTCTC
GCCACATGAACAGGATACCTTCTGGGATAGAGCTATGTCG
GCCCAAGAGTCTTTTCAGGGGAGTTAGCCCCTGGAGTGAG
AAATTATTCCTCTTCTTCTAAATCATAAATGCTTTTCCAG
AAGCAGGGCTGTAGTGCTAGGGGAGCCAGTGCACAGAGGT
GGACAGATCTGGGTTCCAGACCCACCTTGCCATGAACTAG
TTGCTTTTGACTTAGGAATCTACTGGGCTATAATGGCATT
TTGTAAACTGCAAGTGCTCTGTAATTGCTAGGCATTGTGT
ATCAATAAAAATAATTTCTTAGGGCTTAGATCAATCCCCC
ACCACAAAGGTCCCAGGAAGATAGTAACTTGTCTGATCCT
CAGACCTACTCAATACTGGTGCATACCACATAGTAGGCAT
GCACTACATGACCTGGGTGGGGAAATGGATGGATGGACAG
ACAGATGGACAGGTGGCTGGATGGCTACTTATGGCAGCCT
CTATAATCCCAGCATCAGCAGGCTCTTTGGAGAAAATACA
GAGAGGTGTGGTTTGGCCCCACCCTGCAGGCATGGACAGC
CTACTTGGGGGAACAGGACTAATACCTTCAGAGACCTTGA
AGAACAAGAGTGCTGAGCTGTGGGTACACATCCCAGAGGG
AGCAGGTCTGGACCTGTTAGGATTTAGCATGGTGGTGTTG
TAAGTGATGTGAGTTGTGAGAGTGTTCTTGGGAGGCAACA
AAGGCTTGTGCTCCCTAGAAAACCTCTTTTCACAGACAAT
AAAGATTATAAGTCCCATTATTTTTCGGGGTAGTTATATT
TATTTTCCAAAGTACGGGATCTGGAAGGGGAGATGCTAAA
AATTGGGGTGAGAAGCCAGGTAAGATAGTGCGATGGGGGC
CGGGAGACCATGCCTCCATCAGAATTCTCACCTGCCCTTC
CCTGTCAGCAGAAATGACTCCTTGCCTGATGCCAATGAAG
CAGAAGTGTGTGTGGGAGTCCCAGCGGGGACCAGTGGGGC
AGGGGGAGAAGGGAAGTGAGAAGATGAACGCACAGCAGGT
CAGAGTTCCTGTGGGACTGACTGGCCAGGTCCTGGGCCTG
GCAACAGCCTAGTCTGTCTTTCTGCGCAGGGAGTCAGCTG
CACTGTCGCTTTGGCAAATGGGCAGGGTCCAAGGCTCAGG
GCTTGCAAGAGCTGCCAGGCAAAGCAGGAGGTTTGGTCAC
ACCCTGTGGAGAGTGGGTCGCCGCAGGCTCTGCTCTGAGC
AGACCTGGTCTGGCTGAAGGCAGCAGTCAATTCTGCATTT
CCATCCCTCCTTTTCACTATTACTTAACAGTGAAGAATGA
CTCAGTATGGCCTCTAGGAGGATGCCCTGGTTAGAAGTAT
GAGTCAGCTGAGGGAGTGGGAGGAAGCTTAAAATGACAGT
CATTGCCAAATCCCAGCAGAGAGAACATGAGAAGGGACTC
CAGCCACCATGTGAGATCTGCATATGCCTTCTAGGTGAGC
CGGCCTGTGTCTGTCCCCAAGCTGACACCCTTTGCCACTC
ACCCAGGCCAAGTCACTCACTTGCTGCTGCTGCCACTGCT
GAGTCCTGGACTACTTTTAAACAGCAGCCTTAGCACATTC
CTGCCCCCACAGGAGTGGGGTAGGGCAACCTGCAGTGGCA
GCACGCTTTGAGGGCACATCCGCGGGACTCAGGGTGGTGT
GGTCTGGGGCAGCTCAAAGCTAAAGCCGAGACAAGTTATA
AGGATTTGAAGAGAGCTCCAAAGAGAAGACTCCTAACCTC
AGAAGGGTTGGCACATGGCAGAGGAATGGAGTAGGGCAAA
GCAGCTCCATGTGGCAGGACTTGTTCTATCTTTCCATGGA
TGTGGAAGAGGGGACTCTGGCACTGGCTACAGTGGATTAA
GTGACCTTTGAGACCCCTGCAGTACAGTGCTGGTGCAGGC
TTCACACTGATGGCACGAAATCAGCCATTGTGGGAATATT
TACCTCCTATAAAGTGACAAATGCTACAAATGAGCTCTCT
GGCCCCTAAACACCTCCCCCTCTCCCAGTTGTTGAACATT
TATCTGGATCTTTCCCAACTTGGGGAGCCTGTTGTGCTCT
AAGAACATGACACATGCTACCTGCAGAGAAGGCCGGGTGA
TATCCTTGAGTGATATCCCCTTCACCCACGAGGGAACAGG
CTCCCCAAGGCTAAGTAACTCATCCAAGGTCAAAAATGTG
CAGAGCTGGGATGAGAACTCTGACTCCAAAGCTCAAGATC
TCTCCATGGTACCAGGCAGCCTCCATCTCCTGCCTGGACA
CTAAAGTGATTCTTTATAGTATGACTATTAGGAAGACATA
CTCAGATGCCTGTGGGCTGCAATTCATTCGCAAAGTCTTT
TTAGAAAAATTTTAAGTCTTTGATATTTTGAATTATAAAA
ACTTAGCAAATTAAAAACAACAAATAATTAAAAAGAATAA
GGCCAGACGCGGTGGCTCACACCTGTAATCCTAGCACCCT
GGGAGGCTGAGGCAGGTGGATTGCCTGAACTCACAGGTTT
GAGACCAGCCTGAGCAAGACCAAGACCCAGTCTCTAAAAA
TAGCCAGGCATTGTGGCAGGTGCCTGTAGTCCCAGCCACT
TGGGAGGCTAAGACAAGAGGATTGCTTGAGCCCAAGAATT
TGAGGTTTCTGTGAGCTATGACTCTGTGGCACTCTACTGA
GGGTGACAAAAGGAGACACTGTCTCAGAAAAAAAAAGTTT
TTTTTAATAAAATAAAATTTGCTTTTAGCTTCTAATCTAA
ATTTCTCATCTCTTATTAATCATTTAGTATGTATCTTCCC
ATAGCTTTCTGGTTATTTATAGGATAAACATATATAAAAT
TAAACATATATAGTCACATACATGGGGTTATTGTTTGTTT
TTATACAATTAGCATCATACTATACATTCAGTAATTTTTT
AAACTGAATTATCATGCTTACCTTTCTACTTAATTACTTC
ATCTTTTTAAAATTACCTGGTACTGCACAGTATGAGCAGA
TTAGGATTTAGGGAGAGAGTCTCTTACTGAGACAACAATG
CTGTAGCAATCATCTTTGTACAAACATGTACATTTCTGTA
GGACAAATTTCTAGAGTTCCTAGGGTATGTGCATAATAAC
TTTTGGTATTATAAAATTCCCCTTCAAAAGGACTTTGCCA
ATTCATACTCTATCAGCAATATTAGAGAATTCCCCCCCAT
ACTCACCAACACTTAAATAGAACCTCTGTAAGTTGACCAC
CCAAGGGACAATAACAGACTGGTCTATGTAAGGAGCTAGG
CCTTCTGTACTGATACATACACATGTGCATGTCCAGTCTA
TGAAAATTAGGTCAACTTAAGGAGGTGGTTGATGTAGGGA
AGGTGGTCAGGTATGGAGATTCTACTGTATTAGCATCAAT
CTTTATAAATTTTTGCCATTCTCATGGGGTGAAAAAACAA
CAGTATTTTGAAAACTTTTATTCCCTTGATAATTAGTAAG
GTTGAGTATCTTTTTAAAGCTTACTAATCCTTCCTAAGAC
TTCAGCTGATTTCTTGTTCATGTCCTTTGCCCACTTTCCT
GCTGGTAGGAGTGCCTTACACATGGTCATATCCATCCTCG
GTTACGTGTGTCCCATATGCTTTCAACCTCCCCTGCCCCT
CCCCCAGATTTCCCTTCAGAAAAACACAGCGGGGCTCCTT
GTGTCAAGTCCTCACGCATCCAGCCCCTAAGCTTTCTGCC
AGGGCTGCCATAGCGCTGGGTCTGTGATTCCCATTCCAGT
TTTGCAGACAGACATAATCTAGCAGTTAAGCATGGAGTCC
CTGGACGTAGGCCTAGACTCAGATCCCAGCCCCAAATTCA
GGCTCTACCTCTTACAAGTTTTATGTCTTTAGAGATGAGC
CGCATAGGTTCACTAAATATGTTTCTTCAGTGGGAAAATA
GAGACAATAAGAGTGTCAATCCCCCAGGCTATTTATTTTT
GAGCAAGATTAAACAGCTAACACTTCTCGAGTCCTTAATT
TGCACCAGTGAATACGTCACAATGATGTATTAGTATATGC
ACTAAATGTATTAAATAATGTGTTTATTTAACCCTCATAA
TGATATGCATATTGTTTAACTGTGTGATCACAAAGCCCTC
AGCATGGTGCCTGCCAGATAAATGCTGGGTCCCAGCATGT
GGAGGATGCGTCCTCTCTGCCTGCACATGGGTCTCCATGC
TGCAGTCAGGCCTCACACACAGCTCCTTGTCAGCAGCCAC
AGTTCTCTGCACTCCCCTGTGCCCCTTCATCACTGTGGCT
GCCTTTTTCTCTCTCCTCCACATCTAGGGTTTTGTTGAGG
TTCACCGATCCTAATCCCAGTGCCTGGATTCCTGTGGACA
CAGATCCCCTGGGTTCAATCTCAGGCTATCAGGCGGCAGA
GAAAAGTCTTCTCTCGCCTTTGATTCTAGCACCAACTCTC
CCTTTTGCTCCCTGTGTGGCCTTGGGTGACTTGTGAATGA
CTCGCCTCTGGTAAGCCTTGGTTGTCCTTGTCTCAGAGGT
AGCTGGTGAGGATGACCTGCACTCTGCGGAGTGCTTAGGG
CCGCCCAGTGCGGGTGCTCAGCCAATGTGGTTCGTCTGGC
CCTCTTCCTGCCTCCCTTGTGTTCTGACTCCTTTTCTGAG
GCATCATATAAGCTTTTTAAGCTAAGTTAGCATGCTGTAC
CAAAGTCTTTAAGAAACAGCTCCCTCAGGCTCCCAATCCC
CTTCCAAAGTGACAATTGATGGTCGGAGAGCATGCCTTTC
AGGAAATTCTGAGCCATTTTCCCCTGGCTGGGTTCCCTTG
TGGGCAGCAGCAGCATCCATTGCAAAACACCAGCCCAGGT
TAATGCCTGGCGTTCCCTCCCTCTGCGTGTCTGCATCATA
GGAAATGTTTGCTGAGGGAATGAGTGAATGTCGGGATCCT
TGGGAGGAAATTGACAGCCCATCCTAATTTTGCTTCCTCC
CCTGGCTTTTCTTCTTCCACATCCTTTGCCTCACCCTTCT
CTGAAGCAAATCAGCCAACTTCTCTGTTCGCCAGTTCCCA
GTTGGCTACTTCATTCCCTCCCTGTGAAATACCATCTCCA
ACCTCATGCCTCATTTCTCCGGGTCCAGTTCAGTTGAGTT
GGCACACTTTCTCTGTGCTTCTGTTGGGAAACTGTATACT
TTCTCTCTGGTGTCATCATTCAGCCCCTTACTTTCTTCAT
TCATGACTCCTGATGGGGGTTCCTGTCTGCTTTGTGTCAC
TGCTGCTCCCACTGTCCAGTGCAGGGTTCAGCGTACCGTA
GGCATGCAGGCCTTTGCTGACCGAGTGCATCAAGAGGACC
TGTTGCTTACCATGCCAGTACAGCCCTCCTGGTTTACAGC
AGAAGCTCTGGTACCACTATCTCTGGCTCCTGGGACAAGC
AGCTCTGAACAGAACCTCAAATCACCTTTGGTCTGTGACC
TGGCTCAGGTCACAGATCCTGGATTGCTAACAATCCTGGA
TCTCTGGGAGTTTCCTGTTCTAACTTTGTGCTAACTAGAT
GCTTGCTCTTGTGGCCAGTGAGTCTAGCTCTAATAGATAA
AGCATTTTTCAACCAGAGGCATCTTGAGTCTCTGGGAGTC
AAGTGGCTCGTTCTCCAGCTGGAAAGCCATGACTCAGAGA
GGGAACTGTCCCAGGGTCGCATGGTAGCAAAGTAAGAACC
AAGGCCTCAGGATATCCAGCTTACATCTTTCCCCAGTACC
AAGGGAAACACCAGCTGGCTAACCTTTGACACCTTAGCCG
AGTCAGAACAAGGTTTCCACAACATGCTCAGTGTATCCAA
GTATAAAAGATGCAGGAAGTATACGTATTAATATATAAGC
ATATACGGGTGAAACCCAAGAGCCAGTTAAGCACAGAGCT
CTGTGACAGTTTCGTTTTATTTTGTTAAAAAAATACATGT
ATACATACACACACACACACACACACACACACATATATAT
ATTCTTTTATAGGAACAAGATTTGTTTGTTGTAAAAAAAA
AAAAATCAGAACATACTAAAAAGTATAAAGCACAAAATTA
AAATCATGTAATTTGCTACTAACCCAGAATGAATCACCTG
TATTTTTTAGCCGACAAAAATTAGACATGTTTACCATGCA
TAACATGTTTTGAAATATGTATACATTGTGGAATGGCTAA
GTCAAGCTAATTAACATACCCATTCCCTCACATACTTACT
ATTTGTTGTAGAATGCTTAAAATACACTCTTAACAGTTTT
ACAGAATACGTTGTTATTGACTATAGTTGCCACTTCATAC
AATACTCCCCTTGAAAGTATTCCTCTCCCATCTCACTGAA
ATTTTGTACCTGTTGACCAACATCTCCCCAGCTACCCACC
CACCCCATCCCCTGGTAACCACAATTGCACACTCTATTTC
TGTGAGTTTGACTTTTCTAGATTCTGCATGTAAGTGAGAT
CATGCAGTCATTGTCTTTCTGAGCCGGACTTATTTCACTT
GTCACAAAGTCCTGCAGGTTCATCCATGTTGCCGTAAGAG
ACAAAATGTCTTCTTTCGAAAGGCTGAATGGTGTTGTGAT
GTACGCACGCCACCTTCTTTTTGTCCATTCACCTGCGGAG
GAACGCTTAGGCTGTTTCCATATCTTGGCTAGTGTGAGTA
GTACCACAACAAACACGGGAGCAGGTACCTCTGCAACTTA
CTGATCTTATTTCCTTGGGCTGTATACCTAGATGTGGGAT
TGCCAGATCTAATTTTTTTATGCATTTCTTTTTAGGCTTT
TTTCGTGCAAATAGGAGCTCACCTGCATATTTGGGGTGTA
TTGTAAGTGTAGTTCACCATCTTCTGGTTTTCATTTAGAT
CCTACGGCATGAGCATTTTCCCTCTTTATTATAATATGCT
CAAAAACTCCATTTTATGTATTTATTTATTTATTTATTGT
CAGACATCAAGGGGCATCAGGAAAAAAAATCCATTTTAAG
ACTAATAGTTCACTGTTGGATGTTTATAAACACTGCTGTG
AAGAACATTCTTGAAAAAGGGTCTTTGCCCACATTTTGGA
TTTTTTCTTTAGGATGAATTCCTAGAAGTGGAGGGCAGGG
ACATTTTCAGGCTCTCAGCACTTGCTGCCAATAGCTTTCC
AGAAACATGTATCAATTACACTCCTGCCCTCTGCCTGAGA
GAAGAGCCTTTTGATTCTGCAATTGCATCCTTGGGCTGGG
GGATGGGTGCTCTTCCATCCAAAGCCTCTGGGAGTTCCTG
ACAATGGACGGCTTGTCCTGCCTACCCCCATCTCTCCTTC
TTCCCCCACTGCTCTCCATTCCCAGCTCCAGGCGTGGCTG
TCCATGAGGCCTCTGTACAATCCTATCTTGCCTCTGAGAA
TAGGGTTGGTAGTCCTGAAAGATGAGAGATTTTCTTGTCC
TGTGGGGAAAAGGGGCACCATCCCTCCAGCCCTTGGGAGC
TCCCCAGGGGAAACAAGGAGGAAGGCATAAAAGGCTGCTG
AATTATATACCTCTTTCAGAGGACAAACCCACCCAGTCCT
GGGCCACGCAGTGATCTACCTGTGGAGAAGGGCAAAGCAA
AGGCCAGCCTCAGTGATAATGACTGCGGTGATATTGGCTA
GCATATGGATGACTTCTGTTTCCCTACAGGCTCTGAATCC
CCTCCATGAGTCCTCAGAAGAAAGTGGACCTGAAACTCAT
CATCGTTGGAGCCCTTGGGTAAGCTCGGCTCAGCTCTGGG
AGTTGGGAAGTAGCCTCTTACCCAAGGACAGGGAGACCTC
CTGGGTGTGTTCTCACCTCCCGTGAGTCTCTTTTTTATTC
AAGGTGGCACCAGCAAGTGCATCCCATCCCAAGGAAGGGA
GCTTACTTGGGGGTGGGGGGAAAGGAGTAAATAGATGGTT
TCTGACCCCAGCTCTGCAGTAAATAGCTGTGTAAATAAGG
CAAAACATAGAGCATCTGTCTGCCCTTCTAATCTCCTGCC
ACACACCTGCCACATGGCAAAAACCTGACCATTGCTATAA
GATGATCAGCTCTGTCCTAAATTCTCTCTAGAAATTAATT
TCTAGTCCCTTGCTACTCCAAGTATGGCCCACAGACCACA
GACATTAGAAGTTCAGAGTCTCAGGAAGAGACAGTGGTGA
GAGGGGCATGGTAAGATTCTGAGGATAATGTGAATGTGTT
AACATGTGTTTCCATGTGTGTTTGCTTGTGTGTGTGTGTG
TGTGTGTGTGTGTGTTCACATGTGTCTGGGGTTCTTCCTC
AGTGTGGGAAAGACCTCTCTCCTTCATCAATATGTGCATA
AGACATTTTATGAGGAATACCAAACTACTCTGGGGGCCAG
CATCCTCTCCAAGATTATCATACTGGGTGACACGACATTG
AAACTACAGGTGAGCAGCCCCCCTTTTCCCGTTTCAACGC
CTGAAAATCACCCTATTCTCTTCCTGGACAGCTGCTAATG
TTTTTGCCATGTGCACCGGGAGCTAGAATGGCCTTGGGCA
GAGATGGGCAGACTTCAACTCATGAGCCAAATCTAGTGCA
CCATTTATTTTTTGTAAATACGTTTTCACTGGGGCACAGC
CACACCCCATTTGTTTATATGTCTTTTGCGTGACAATGGC
AGAGTTGAGTAGTTGCCACAGAGGTTTGCAGCTTGCAAAG
CCTAAAATATTTACTATCCAGGCTCTTTACAGGAAAAAAA
AAAATCGCTGGGCTGATATAAAAGGCAAAGCACTAATCCA
GAGCTTGGGAGACCCCACACCTGTCTCAGGTTCTCTGGAA
AACTTGGCAGGTAGCCATGGGCAAGTTACTCCTCAGGGCT
AAGTTTCCAAATTTGTCAGATGAGAATAATAACCTCTGTC
CTAATACCCAGAGGAAAAATGAGAGCTCAGTTAGATGTTA
CTGCCGAGGTGTGGCAGTGTGCATGGGTGGGACAGTCAAA
GGGGCCGTGTGTGAAAGGATAATTTGCACTGTTCCAGGGC
ATTCTGCTCCCTACTCAGGAAAAGAAACTGTGACAAATAT
ACAAACACCCTGGTTGTGTCTGCCTCCAGCCACTCACCAC
AGCCCCGTGGGGCGGCTGCTCTTCCCCTGCAGATCTGGGA
CACAGGCGGTCAGGAGCGGTTCCGCTCCATGGTGTCTACG
TTCTACAAAGGCTCTGATGGCTGTGTCCTGGCTTTCGATG
TCACTGACCTGGAGTCCTTTGAAGCCCTGGATATCTGGCG
GGGTGATGTTCTGGCCAACATTGTCCCCACGGAGCAATCT
TACCCCATGGTGTTGCTGGGGAACAAAATTGATCTGGCAG
AGCGGAAGGTACTGTTTATTTATTCATTCATTCATTCATT
CATTCAACAAACGTGTGAGCACCCACTATGTGCCAGGTAC
TGTTTTAGGTCCTACACATACAGTGCTGAATCAGGTACAG
TCCTTACTTCAAGAATTTCTCAGTCTACCAGGCGTTGTGG
CAGGCGCCTGTAGTCCCAGCTCCTTGGGAGATTGAAGCAA
GAGAATCATGCAAGCCCAAGAGTTTGAGACACCACAGCAC
TCTACCCAGGGCAACATAGTGAGACTCTGTCTCAAAAAAA
AAAAAAAAAAAAAAAAAGAAAAAAAAAATAATTTCTCAGT
CTAGTAGTGGGTGCAGACACTTTAAAAGACAATTGCGGTA
CAATATGGCAAATACAATGACAGAGACAGATACATCTTAG
ATATAGGGGACCACAATAAAGGTTCATCTACCCAAGCCCA
CAGCCCAGGACAGTGTCCTATAAGAGGTGAGTTCCAGGCT
GAAGGAATAGCATCATGAGTGTAAAACCAAAGGTCGTTTT
GTCTAGAAACAGGAGTGGAGGAGTTTAGGCATCAGAGGTA
GGCAGGAGTCTGGTCTCTGGAATTTGAATTATTCTGTGGA
ACAGCAGTATTTCTGCCTAGGGCCAGGTGAAGGGTCTGCA
GTTATAAATTCTTGGATCTGTAAGTTTTCTGGGAAAGCAG
TAGAGTTGTATTTTAATTAGCTTAAGCATATTCTGGATCA
TTAGGCTAATCACCTAAGAGCTGATGACAGTGGCCCAACT
TGTGCAGGAGCTTACCTTTACAGAGCACTGCAGAGAGTGC
TCTAAATCATTCCCTGTGAATGAGGAAAGAGTATTATAGG
TAGATTTAATTTGTAAAAGATGCTCTTGTGTAAGATGAAG
CCCAAATGACACCAAAAAGAAGCTGAACTGTTTGAACTAA
GTTTTCTTAGTGTTTCAAATAGAGAACTGAATCATGTTTG
AACGACATTCTCACAGTGGTTCAAATAGTGAAAAGAAATA
GAACAAAGGCATTATTTGGCACAATTAAGTGTGTTGATGC
ACAGAAGGAGGGAGGAAGGAGAGAGGCAAGGAGGAGAGGA
AGGGAAGGAGGGAGGGAGGGATGGTGCTTCCAACTGAGCT
ATCACCTAGACAGTCTGGGAGTCATCAGTTCTGTGGTCAC
TTCAGGTTGGAAACTCAGGGTCGATTCTCTAATTACAAAT
ATCTAGCCTCAGACAACAACCTAAGGTCAGGGGCCGGGTG
TGGTGGCTCACACCTGTAATCCCAGCACTCTGGGAGACCA
AGGCATGTGAATTGCTTGAACTCATGAGTTCGAGACCAGC
CTGAGCAAGAGCGAGACCCTGTTTCTAAAAATAGCCAGGC
ATTGTGGCAGGTGCCTGTAGTCCCAGCTACTGGGGAGGTT
GAGGCAAGAGGATCAGTTGAGCCCAAGAGTTTGAGGTTGC
TGTGAGTTATGACACCAGGGCACCCTACCTAGGGTGACAA
AGTGAGACTCTGTCTCAAAAATAAACGAAAAACTGCCTAA
GGTCATTCAAAGGCAAGGGGTCTGTCCCTTCCTTTCCCCA
CTAGAGCCAGCTGCAGGTGGTCTAAGAAAGGGAATGGGTC
CTTATGATATCATTGCTCTATAGGTCCACACTTCCTCCCA
CACCTGGGACAGTCACTCTGGCCTCAGACCCTGTCAGGAG
TAAGCAGGAAAAGGCTGGTCAGGCAGACAGGACGATCCTT
ATTTGCCTGGTTCTGCTCGTCAGATGATGTTGTGCTCTCC
AGCATGGCAGGAGTTACAAACTGTCTGTTCTGTGGGTCAT
GTCTTTGGGTCCTTGAGAAACCTCCACTGGGAACATTTCA
CTGTACCTCCCCTACAAGGATCGTGCATTCTCCTCCTCTC
CTTCCTCAACCCCTAACTTTTCAGTCACTCCCACCCCGTT
GGGGTCACTTCCTCCTCTAAGCAGCCCTGTGAGTGGGATT
TCCAGCAGCCCCAGCCTGGCCAGCTCTCTGCCGAGCTCAC
TCCCTTCACAGGGTGCACTCCCTTCTCGCATTCAGGCTCC
ATGGCAGGACACGGACAACTAGTGCTCAGGGAAGTCTGTT
CCCTCTTGGCCTCACTGCCTTCCACCTTGGATCCCCAGGT
GTTTCTGACCCCAGTTCACTGAGTCCACCAAACTCCAGGG
ATCACATGTTAATGACAGTCCTTGAAGTCATCTTTCAGCC
AGACATGGAGCCTTACCTGTTTCCCTTATTGGTGTAGCTA
TGCTCGTTATACTCACAACACAACACTCTCCAAAGAAATC
CTGATCCTCCTTTTCAGCCTTTAAAAGACCCATGCAGTGC
ATTTCAGAGTCATCTAAGAGATTCTTGGCCATGGACCTTT
AGAAATGTGTCCCATCCCAACCCATTTATATCTGGCGTCC
ATCAGATCATTGTTCCTCCACCAAAGCTTCCAGTTTGGCA
CCTTGTTTCATACGTCTGAAGGATATGGTGGGCAGGAGAG
GAGTTGAGGAAGTGCAGGACTGAGACTGACTTTTTCTCAG
TGAAATAAGGGGCATCATCTTCTATTGAGAAGAAGGAAAC
CAATAGGAGGCTAGAGAATGATGGCGAATCTTGGCAGTTG
CAGAAATGGGAGGAAGAGCTCATCAAGGCCCATAGAGGTG
ACAGCAAGGGCTCAGCAGGAGGAGCCCAGGGCTTTGAGGT
GCAGTCTGTGGGTGTCTTCTTCAACAGCTCTGCCTGGGGT
ACAAGCCAGGAGCAAAGGACCTGGGACTGAGGCCTTTCCA
ACCATGAACAAAGGACAGAGCCATGAGCCAGTGTCCAAAG
GACAGGACACTGAGACACGTGAAGGGAAGAAGAGGGACAG
GAGAGGCTGAAGGGCCAGCGATGGGGCATCAGAGGCTACA
GCACAGGGAAAGAGTGAGGGCCTGAGGGGTGGAGGGAAAG
GAGACCCTGGAAACAGAATGGAAGGCTGAGGGTGTGTGTG
TTTGTTTTTGTTTTTGTTTTTTTTTGAGACAGAGTCTTAC
TCTGTCACCCTGAGTAGAGTGCTAAGGCATCATAGCTCAC
AGCAACCTCAAGCTCTTGGCCTCCAGCCATCCTGTTGCCT
CAGTTTTTCTTTCTTTCTTTCTTTTTATTTATTTAATTTT
TTTTTTAGTAGAGGCAGGGTCTTGCTATTGCTCAGGCTGG
TCTCGAACTCCTGAGCTCAAGTAATGCACCCGTCTTGGCC
TCCCAGAGTGCTAGGATTATAGGCATGAGCCACCACATCT
GGCCTGAAGGCTGCGTTTCATGTCACAAAGTCCCTGGGAA
GGTGAGGCTGACCTGGAGAGATGATGGCAGGGGAAGGAAT
CCTGAGGCTACCAAGAGAGGGGGTGATGTTTGCTGCCAGG
AGGAAGAAGCCTCACCAGATGGCAAGTGTTCAATGAATGA
GGGGGTACCTGGCAGGGCCAGAAGGGGCCCGATCCATGGA
GGTGGGGTGGTGAGCTTTCAATTACAGAGAGAGGAAGAAC
AAAGGTTTGAAAGAAGCAGTGAAGTACCAGGCAAGCCAGT
ACCTCTGAGTAAGACATGTACATAGCCCCAGCAGAGAGGG
CAGGAGAGCAGGAGGGCAGGGGTGACCTGGGAGTTTTGTG
TTTCAACAAAGTAGGCTGAGAAAGAGTTTGGAGGGAGGTG
GAGCAGGATGGGGAGGGGTGGGGAAGCCATAGTTTAGTAG
CCAGTGGAGAGGAGGAAGGGCGGGAGAGTGGAGAGAGCAG
AGGACTGTAACTCCCAGACCCCAGATTGTAGCCCAGGGGA
GAGGCTGGGGGGTGCCTGCTCTCCAGGGCCCTTGATCCCC
ACAGACTTACCCAGGTCTCTGCCAGGCCCTGGCCTGCGTG
AGGAACTGGAGAAGATGCAGCTGACAGGGTAGGACAGAGG
ATGGCTGCAGGAGCGTCATCTCTCAAGCCAGCCCAGGAGC
CAGTTCACACTCACTGGCCCCATGTGCCTCCCGGCCTCCT
CCAGGTTTCTGCCTGTGGAGTGGAGACCAGAATACTGACT
TCCTGAGAAGTCATGAGGGAGATGATGGGGTCATTATCCT
CTTCCTTATGATCTCCACAGGATGGGCTGGGGAGATTCAG
CAGCTTTTTCTACTTAATACAAAGACAATGAATATTTTAA
AATATGTTGCCAGAGGCTGAGTGCAGTGATGCCCCCCTGT
CAACCCAGCTACTCGGTAAGCTGAGGTGGAAGGATCTCTG
GAGGTCAGGAGTTCAAGCCCAGCCTGGGCAACATAGCGAG
GCACACAGCCCCCACCCTGTTTTATGAGTATATTGATATA
AACATATGCATCTATACGGCTAGATTTGGGAAGGTAAGAA
GGTTTTGGAGATCAATAGTGGGGATCACAACTACATGAAT
GTAACTAATTAATGCCCTTGAAGTATATGCTTAAAATGGT
AAATTAAAATGGTAAATTTCATGTTCCATGTATTTTACCA
CAGTGAAAACATACACAAGCATACGTGTGTGTTCATGTAT
GTGTATATGTGTATATAGATACATATACACAGTTTGCCAG
AATGATTTTAAAGAAAAATTTACATTATTAGAAAGAACAG
TTTTGCAAGCATCTATGCTATAAGGAATTTATTTTTAGAG
ATGTGAATTCTTTGTTCTATGCTTAGGTGGGTAATTTCTG
ACTTAACACTAATTTCATTGAATTAGAATCATGATTCTTG
AACATTTCTAATTTACTTTTAGGAATGGTTTAATAACTAG
TATTTGACATGCTAATTTTAAAACTTGTATAATCAATCAT
TTTAAATACATATGAGATGGAAAACATCATAAATAAAATA
ATATAAATTGGACTAATTTTGTCAAAAATATGGCCTCCAA
TGACCAAGCAAAGGTATGACGGGAAAAGTAAAATATTAAT
AACATATTGTTGACCAAAAGCAAAATTAATGAAAGTTAAC
ACTTTTAGAATTTTCATACTTCCCATTTCTCTCCATGTAC
CACACCCTGAGCTTGTTTCCAGAGTCACAGCCTGAGTTAT
AAATAACTTTCATTTTATAAATAAAAGATGAGATGATTTT
TTAAAAAATCACAAAACTGTAGCTGGAGTTAGAAGAGAAA
AGAGAAAAGCAGTGTCTGGGTGGCTTTCTTCCCAGGCCAG
CTTTCCGAGGTTGAGTAGGGGCGGGATATAAAAAGAATGT
TAATTTACAACATAATCTCAAATGATATTTTGGAGTCTGT
ATTCAATCATTTCATATAAAACCAATAGAGAAAGAGCAGG
AAAAAATGAGGTCCAAAGTCTGTCCTAGCTGGACACTCAG
GCAGACGCAGTCATGATAAGAGGGCAGGTTCAGCCAAGGT
CAGTGGACTGGAGCTGTTAGCAAGTTCCTGGTAACTGTGG
GTGACCTTGGGAAGGTGCTGGAAGAAGTTTAAGTCCAGGT
CTTCCCTTCAGGCATTTAAAAAGATACAAAATCCTTGGTG
TTCCTAAGATGTTATCAAGGCATACGATGTTAATTTCTAA
TGATTATTTGCATGTTACTAGTAAAGTCAATAAAAATCAG
TGGCACAACTCTCCTTTGTTTTTCCTCCAAATACCGTATA
TACTCAAGTATAAGACGAGTTTTTTCGGCACAAAATTTGT
GCCAAAAAACCCGAACTCAGCATAAATTTTGTCCCGGAAA
AACTCGGCTTATACTTGAGTATATACGGTAGTTCAGGATT
TTGAGGCTTCTTGGTTATTCACCATGTCTGGGGCGTCTGT
GCCCTACAGGAGGGAATACTCTTGGCAATTCCAGGATCAC
TCCTGCCAAAACCAGGAGGATCTCAGAGGTCAAAGGCCAA
GACTAGGGCCTGCAAATTCTTTCTACTGTGCTCAAGTTCA
GCAGTTCCTGGGCTCCCCAAAGTTCAGGCTGCTTAGCTGA
CCCCAGCCTACACCTTCCAGTTTTGGGTTGCAAACTTCAT
AATACCAGAGTTACTGCTGGTGGACAAAACAGGCATTGCG
AAAGAATGCCACGAGCCACTGGTCCCTCCTGTCACTTCTG
AGGCTGAGGAAGCAGGGATCAAGGAGACAGAGGACAGCAA
TGATGATATTTTTTATCCCAGTAAGATAGATGGATCCAGA
ACCTGCAGACGCCAAAGAGGCAATTTGAACAGGGTATTCT
CTGATCTCCACCTGCCTGCACTGTGTTCTGGTAGAGGGCA
GAATGATCCTTTCTCCATGAGAGAAAGAATACATTAAAAT
AATGGCACAGCAAATGCTCAATATGTTGTCATTTCCCCCT
CCCTGGAATAACTGGACATCAAACTCAGTGGTATGAATCA
ACTTTGGAAGTAACTCATAGAGCTCCCATAGCAATTTTAA
TCCAGCATCGCCAAACTGGGATCAGCCATTTGCACTTGGG
TAGAGATGTATGTATTCAGCCTGCGTTGCCTGGCTCATGT
GTGTCAGGCCGAGAGCTGAAAAGGTGACCCTGAGCTTAAG
GAACCTGCACTCCAGGAGGAGAAATGGAAGCTGGAGAGCA
TGATTCTTTTGCAGCGCCCTGCAGAGGGCAGCTCAAACAT
GGGAATCGGAGTGAGGGCCGGTGCTGAGCTGGGGCTGCAT
TCAAGCTCTTTCTCCCAGCCCTGGGATCTAGGGCAAGTCA
CAAAACCTCTCTGAGTCTCAGTGCTCTTGTCTGGAAAGTG
GAGCTAATAACACCCATCTCGCAGGGTTGTTGAGAGGATG
AGATGAGGTGATGTAAAATAAAGTGTCTAGCACCGAACCT
AGCCCAAGATTCTACCCAGGGAAAAAAGCATCAGCAGGAA
CCCAAATCTCTGCTCAGAAATAGGCCTCTACGTGTGGGCC
TGCCTAGCTGGCTCAGGGGAAAGAAGTCCTCCCTTCCTGC
CCTTCCTGGCTAGCGTCTGTTATGGACATCTCCCTTCAAA
GGGACTGAAAAAGGAGCCAAGAGCAGGAAGCAGCGGTTAG
GTTAGACCTTAGGAAGGCCGTATAGTACAGTGGGCTCTAA
ATCCAGGCTTGTGTTCAAATCCTGCTCAGCCCTGAATACT
TTAAGCAATTTTTTTCCCTACAGGTTTTAGTTTCTTTATC
TGTGAAACTGAGCTATCGCGCCCACCTCACAGATTATGTT
GAGGATTTAAGAGATAACATGCAAAGTTATAGACATGTAG
AAGGTGCTCAATAAACATGCGTGGTGATGGCGGGGGTTAT
AGTGCTCAGGTAATGATGGTTATGATGTGGATGTGATGAT
GGTGGCAATGGTGGTGATGATGACACAACAACGGTGATCA
TTTCTTCCCTTCATGCAGGTGCCCCAAGAGGTAGCCCAAG
GCTGGTGTAAAGAGAAGGATATTCCGTACTTTGAAGTCAG
TGCCAAGAATGACATCAATGTGGTGCAAGCCTTTGAGATC
CTGGCCAGTCGGGCTCTGTCCAGGGTGAGTAGCTGTAATA
CGGCAAAGGCTGCCCGCTGAGTGAGGGAACTCAGGAGCTT
CCAGAGAAGAATATCTTGAGTATGGCAAGGGACATGGGTG
GACAGAGTTGCTCATTGTCCCAGTTAATTAGTTTTGCTTA
ATAGGGTCTGGTTCCAGAACCTGGAAATGCCAGGGGTCTC
CTGCCTTAGACAATATAGTCAGTGCTCCCTCAATCTGGCT
ATCAGAATTTTTTGTGGAGTATCTACAAATTCCAGGCCTA
TACCTCACTCCCGAAAGATTCTAATTTAGTAAGTGTTTGA
AAAGTGATGATCTGGTCTAAGCCTCTCTGGCAAGAAGAAA
GCTTCACGGCGCCACTCATCCATCAGGTGAAGTATCAGAC
CCACAGGAGTTGCTGACATCTCCTAGTCAGAAAGATGCAC
AGGGCCGGGTGTGGTGGCTCACACCTGTGATCCTAGCATT
TGGGGAGGCCAAGGCAGGAGGATCGCTTGAGGCCAGGAGT
TTAAGTTACCATCCTGAACAACATAGTGAGACTCTATTTC
TACAAAAAATTAGAAAATTACCTGGGTGTGGTAGTGCACA
CCTGTAGTCCCAGATACTTGGGAGGCTGAGAATCACTTGA
GCCCAGGAGTCTGAGTTACAGTGACCTGTGACTGCACCAC
TGTACTGCTGCCTGGCCCACAGAGGGAGACCCTGTCTAAA
AAAAAAAAAAGATAAAATAAAAAAGGCACAGATCACTTGG
TGGTATGGCTGTTCCACAAGCACTCGCTGAGTGTGTGCAG
ACCCTGCGCAGGCCCCTTCGTGTCATGAGGAAGGCAGACA
GGTACCCAGAGGTTGCAAAGCAGTATGGTGTGCTGGGGCA
GGCATGGTAATGGGGCCCAGAGAAGCGGTATGCAGACAGC
CTGGGGGAGGGAAGAGGGGAGAGAGAAAGACAAGATCATG
GAAGGCTGCCTGGGAGCAGTGGGAGAGTTTTACTGCCAGT
GTGAGGTGAAGTTCAAAGCTCAGAAGAGGGTCCATGAGAG
ATTAGCATGGGGAGGAGCTCAGCTTTCTTCACCATTCTGC
TATATTTAATCAAGGTGGGCTTTTTAGCAGAGGGAGAAGG
TAATTGTGACAATTATTTTGAATGAGCAAATGAAGATTGG
AGATTTCCAGTATGTGGAAGCAACTGCGGTCATCCTGGGT
GACCAGCCTGCCTGGCCCTGCATTGCCAGCTACCCTGGCG
GGAATTGCTCCAGGGCCCAGCCCCGGATTGTCCCAGAGAG
AGAGGTAGAATCTTTCCAGGGAGAAGATTCCAGCTAGACA
TGCTTACACTCAGAGCTCAATCGTAGGGTCCCTCCAGTCC
CGTGAGCTCTTCTTATGCCTCTGGTCCTCACTATCTCCAG
CTAAAGGGAGCAGCAGGGCCACCCTCTGTTAGTGCTTGTC
ATACTCAGTAGAGTGACTCTGAAAGTACACACAGCACCTG
TTCTTCCCACACAGCTGTCCCCTGGAATGCTGCGGAATGC
CGTTTGACCTTGTGTGGTGCTCTGTGATAAATAACCCTCT
ACAAACACAGTGCAGTGACTTCCAAATCTTTAGTCCCAGC
AGGCTTCCGTCAGCCCACAGCCCAGGTCTGGGGATGGATA
GTATCTAACCTTTCTGAGGAAGGTGGACCCTGTATTCTTG
AAAGTTTGTCCTTCCTATTGTGTCACTTTTATGACATGGT
GCTGTAGTAGACTGTAGCATGTCTGTTTATTGGGAAGGGG
GGTGTGTGTGTTTTGTTTTGGCTTTTTTTTTTTTTTTTTT
TTTTTTTTACATCCTTTCTCTGCAAAAGAACAGGTTGGCA
ATCCCATGTCAGTCCCCCACATTTATAGTGGAAATTTACT
GATCAGAAGTATGAAGTCACAGATGTGGTGTCTACCATCA
GACTGACCTGAATTTGAATCTTGTCCTAGTTCTTTTGAGT
GGACCCCTTGGCAAGACATATGACTTTTCTGAGCTTTGGT
TTCCTTGGCTATGAAATGGAATAATTTGATTCCATAAGTA
TGTCTTGAGTTGTCTGGCTAGGGCTGGAAAGACAGACATC
AGGGCAGTCAAAGGCTGTGGAGTGAGACATTCACAGACAA
CCAAGGAGGGAGGTGAGCAGGGCAGAGAGGATCTGACTGA
GGTAAGGAAGAGGACTCAGAGGGGCTGGTACAAGGGTAGA
TGAGGGGCCTCCCCAGAGAAGTGGCCTGTGAACAGGGCTT
TGAAGGCAATTTGTAGTCTGCAGGTGGAGACAGACAGCCA
CCAGAGGCAAGAGTGGGGGAGAAAGGGCAGAGAGAAGGGC
AAGGCCGAGGCCCAGTAATGCATTCACAGGCTCAGAGGAG
AAACCTACAGTGGGTCTCATTTACAAAAGAAAGAAATGTA
GCCTGGAGGGATCTGGGGACATGGGGACACAGCGAGTGAT
GAAGCCAGCAAGGTCAATGGCACTAGATCACAAAGACCTT
GTGAGCCAGGAGTTCAGACTTCATGCCGTAGGTCCATGCT
TCCCAGATGGTGCTGCCAGGCCAGCCATGGCACTGTGTCC
TAGAAGCCCACTAGGGCACATCTTTCTGTAATGTCTTTAT
TACTCAGAGATTTGGAGGAAAAACATTTTCACATTAAAAT
AAACATACATACTTCCTAGGGTATAGAATGTAAAATTCAC
AGGGATTTTTAAGGTAGAATAGAAGTTTGCACATATATAT
ATATATTTATATATAATATATATTTAAATATATATTTATA
TATATATGTGCAAACTTCTATATTATAATATAGTTACATA
TTAATATATATAATATTTTTTGTTGTTGTTTGCTTGTTTG
GGGTTTTTTTTTGCAGTTTTTGGCTGGAGCTGGGTTTGAA
CCCGCCACCTCCAGCATATAGGGCCGGGCACCCTACCCCT
TTGAGCCACAGGCGCCGCCCTTTAACTTTTTTTTTTTCTT
TTTGCAGTTTTTGGCCAGAGCTGGGTTTGAACCCACCACC
TCCAGCATATGGGGCCAGCATCCTACCCCTTTGAGCCACA
GGCACCACCCGCAAATATATATTTTAAGGTCAAAAAAGAG
TTTCAAAAGACATTTTCTTCCAGGACTTTTTCTCCTCTGG
ACAGAGATTGTGTGCTCCCTCACTCTAGCCCAGGGTATTT
TGGGAGGAAAATGGGAGGTGCTAGTAGTGTCAGGAGAGAG
TCCCATGGGGGTGGAAAGAGCTGGTGCTCTGAAGTCAGAA
AGAACTGGCCTTAAATCCTGGCTCTGTCTCACTGTGTGTC
CTTGAGCAAGTTGTGCAGCCTCCCTAAGACATCACTTCCC
TATCTTTAAACTACGAATAATAATATCTCCCCATCGGGCC
GTTCTGGGTGTTAAATAAAATAATATCATAGCACAAAGAA
GGCATTAAATAAAAGGCAGCTCTTTTAAAATAGGGGCTAC
TGGGCAGCGCCTGTGGCTCAAAGGGGTAGGGCACCGACCC
CATGTGCCAGAGGTGGCAGGTTCAAACCCAGCCCCGGCCA
AAAACTGCGGGAAAAAAAATAGGGGCTACAAGGCCAGGTG
CAGGGGCTCACACTGTAATCCTTATTCTCTGAGAGGCTGA
GGCAAGCCAATGCTTGAGCTCAGGAGTTTGAGACCAGCCT
GAGCAAGAAGAAGACCCTATCTCGACTAAAAATAGAAAAA
CTAGCCGGGTGTAGTGGCACACACCTGTAGTCTCAGCTAC
TCAGAAAGCTGAGGTAAGAGGATTACTCAAGCCCTAGAGT
TTGAGATTGCTGTGAGCTGTGATGATGCCGTGGCACTCTG
CCCAGAGCAACAGAGTGAGACTCTGTCTCAAAATAATAAA
TAAATAAATATTATATGTATATATAAAATGGGGGCTATGT
ATAAGATTTTTCAGCAGGAGAGCTTCATGCTGCAGAGGAT
GGGTTCAGTGGGTATAGGTGACTACTGTAACAGTCCAGCA
TTGTGAAGATGGAACTGGCAAGAAGGAGGTGGATTGAATA
GACTTTGCGGTAGAAAGGGTGGATGATGGTCAAATGTAAG
AGAGAAGGAAACAGGAGCAGTCTGGGTTTCTAGCAACCAG
GTTTTCTGGCCTGGCAAATGAAGGGGCAATGAATTAGTGA
TGCCAGGACCGAAGACAGGGAAAGAGGAGAAAGCGGGGAC
TTCTGAGAGGTCAGGGTAATGCAGTCCATTTGGGCACATT
GCATTCGAGTTTCCTTGAGACACCAGGTGGTAATGTCCAA
ATTCTCCAGTGAGCTCCAGACTAGAAATAGCAATTGATGA
GTCACCCACAGAGAGGCCAGAGTAGGTGCTCAGTCAACAT
TCTGAAAGAAGGGAAGGTGGGCAGGTTACTTTAGTGTACC
AGTTTGGTCACATTCAAGGGTTAGGGTACTTAGTTCTTCC
AAAATATGACTAAGAATACCCCAATAATTAAACAAGAGGC
ACCCACCTGCTCTGGGGAATTGGGTTGGTGAGATTTTGGA
CCTGGAAAGTTATCAATACCACCCCCGTGGGGCTTGTCAG
GCCCAGCTACAGCGGCAGGGAGGCTCAGCTCCTTTGGGGT
TAACTGGAGGACAAAATCGCCACATTCGGGAGGGAAACAA
TCTGGCTAGCAGCTCGATGAAATCACAGCACCTTTAGGTC
CTCAGGAGGCAAGACCTAAAGGCAGGGCCACTGAGGTGAC
CAGGCTAGGGGCACAGGGACAGACTCCCACAATCACGCCT
CCCTGAAATGCACACATCAGAAAACCACTGGGTTACTTCA
CAGGTTAGATGTACTTGTTGCCAAGGGGACTGGGGCCTGG
GGAAAAGAATTACATGGGAAACCTAATTACAGCCTGGAAG
GTCTGCAGGAAGTCTGCAGAGCAAGATGATGCCATTTTCA
AGTGAAAATGATGTCATAACGTAAATGGACAGCTCAGGGT
TAACTTGGACCTGGGGAGGACGACCCTGGCCTGAAAACCT
CAGGCTTTGCCCATGCAGTGAGTGAAATTTCTCACATCTA
CCTGAGGCAGCTTTTGGGTTCCTAAAATGCAAAGTTGGTC
AGAAAGCCCATGACGGCTCTGTGCACCCTGATCTCCTTCC
CAAAGGGCATGGGTCTCTCTTTGTGAGGGGCACAGGGTTT
GGGCTCCAGCTGGCCTTTGCATGTACCTGAGGTCAGGGCA
CACTCAGGGGTGAGTGGACCCTGCAGTCTGGGTCCAAAAG
ACCAGTTAGGAAAGTGCTTGATCTCAGTCAAGGCCTCCTT
GGCTTGCATGATGAGAGAGAAGACCTAGAAAGTGCCAAAT
CATAAATGAATCCTTTCAAAACCCTGCCTCACTTGAGAGA
TGGAACAGTAGAAGAGAGGACTGAGCACTCATGCTCTGCT
CCTCCTGATCCCTCACTGGGAGGTCTGGAAGTGTCTGATT
TTAACTAAAATTAGCTCAGTGGAGGGAGAGGACCCTGCCC
AGAGCAGAAGGGACCAAGTGGAGAAGTGGACAATGCCCAG
AGCTGTGTGGGCCAGAGCCTGCACACCAGGCCAGGCCAAG
CTGGGGAAGAAGTGCCTCTCTGGGCCATTTTCTCCAATCA
GGCACTTCAGGGGGGATCTGGGGCAGGTCTACAAGCAGGG
CGCTTTTATCCTCCCCAATAAAGAGGGGAGAGGAGCTGAG
GTGTGAGGACATCCTTGGCGCTTCCACGGAGGACAAATGA
AGCTGCTTATTTGCAGAGCACAGACTGCCCCACGCCTCAG
TACCAAAATCTCACCGACCCAATTCCCTGGAGCAGGTGGG
TGTCCCTTCTTTAATTATTAGGGTATTTAAAAAAATAGGC
AGGGTGTGATGACTCATGCCTGTAATGTTAGCGCTCCGAA
AGGTAGAGGCAGGCCAATTTCCTTTTTTCTTTCTTTCTTT
TTTGAGATAAAATCTCAAGCTGTCACCCTATGTAGAGTAC
TGTAGCATCATAGCCCACAGCAACCTCCAACTCTTGGGCT
CAAGTGATACTCCTGCCTCAGTTTTTCTATTTTTAGTAGA
GATGGGGTCTCGCTTTTGTTCAGACTCAAATTCCTGAGCT
TAAGCTATCCACCTGCCTTGGCCTCCCAGAGTGCTAGGAT
TACAGGTGTGGTCACCACATCCGGCCACGAGCCAATTTCT
TGAGCTCAAGAGTTCAAGACCAGCCTGAGCCAGACTGAGT
CCCCTTCTCTACTAAAAAGAGAAAAACTAGCCAGGCATTA
TGGCAGGCACCTGTAGTCCCAACTGCTTGGGAGGCTGAGG
GAAGAGGATTGCTGGTGCCCAAGAGTTTGAGGTTGCTGTG
AGCTGTGACACCATAATTGGCATTCTACCCAAGGCAACAG
AGTGAGACTCTCTCTCTCAAAAAAAAAAAAAAAAAAAAAA
AAAAAAAAAAGAAAAGAAAAGAAAGAAAAGGAAAGGAAAG
GAAAAAAAAACATAATCAAATAAAATTCTAGTAATTAAAA
AAATTTGCTGAAAGGTAGTTGAAGTCCATCATCTAGGCTG
ACTAAGGACATTAGGTGCTCTGCTGGCCCCAAGTCCCCTA
CCAGGGAAAGGTGAGATGAGGGCTCTCCAAGAATAAACCA
TGCAGAAGCACTGGATTCCAGGGCCAATGCCCCACGCTCT
GTCAGGGTGAATTACTGCTCATCTAGGGGTGCAGTGGGTG
ATGGGGTGTCAGGGGATCTCATGTATCTTGGGAGAGCATG
TCATCAGAGTACAGCAGGTGGACTGGACACTGCCGCCTGA
GGGCCGTGGACATGGGCATTAAGGGTTTGATTGACATTCA
CCAGCTGGGGAGCTGGGAGATAAAACCAGAGAAAAGGCAG
GGCCCCAGTCCCTTGGAATTACCCCCTGAGAAGGACACTT
TTGATAAAACCCTGGGTACAGTGTTGCCTGACAGGCAGGA
GGCTCCACGGAGTGCACAGCTGTTTCAATCTCTGGCGCAC
AGTGCTGGCTGTGGATGGAGCATGACTGTTCTCCAGCTCT
GCAACTAGTAGAGGCCATGACAGAGTAAAGAGATGTGACC
CCTTAAAAAGGAGCCCATCTTCTTGAGAAAGGACCTCTCC
CCATCCCATCTTGACCCATGAACCGAGTGGGGTGGTTTCT
TGTCAAGGAGTGGGGCTAGCTGGGAGCCAAAGGCTTGTCA
GCCCACGAAGGATCTTCCTCCAGAATTTTACTGAGACAGG
GGAGTTTGAAGAGTGGTCAGAGAAGCACAAAGCCCCCATA
GAAACTTTTCTTTCTTTGTTGTTGTTTGTTTTAGTTTTAG
ATTTTTTGTTTTGAGACAGAGTCCCACTTTGTCACCCTGG
GTAGAGTGCCGTGGTGTCACAGCTCACAGCGACCTAAAAC
TCTTGGGCTAAAGCGATTCTCTTGCCTTAGCCTCCCAAGT
AGCTGGGACTACAGGCACCCGCCACAATGCCCAACTATTT
TTAGAGACAGGGTCTTGGGCTGGCTCAGGCTGGTCTCCAA
CTCGTGACCTCAGGTAGCTCAAGATTACAGGTGTGAGCCC
TGCTCCCAGCCCCCATTGAAACACTAAATCTACTTTAGGA
AAGGTTCTCTGGACATGGAGGGACAGAGGACTGACAGTTT
TTCCAGGTGCCCAGTGAGGGGAGTTGGGAGGTAGACAGTG
GGGAGAGGAGGTTAGGAGTTTGGGGATGTTTGTGGGAATG
GTCCAGCAGAATTGAGGAGTGGCTGTTACCATCTCTGCCT
GAGCCCAAAGGTCACCTCAGCCATCCCCTCTGAGAAGAGA
AAGTTGGGAGACTTAGTTGGAGGTCATGAGTCCTGTGCTG
CTCTGGGCTCCTGGGAAGAGCCGGATGGGGAGGCAGAGAA
GGAGGAGGTTGGAGAAGACTAGTGGCCTCCCCCTTCGGGC
CTCATTTTCCCAACAGTACAAGAAGGAGGGGGAAAGCCCA
ATCCCATGGACCATTAAGAAGCAGACGGCAGGCAGCGCTC
TTGCATCAGCACATGAATGAGGATTTCTCCTTTCCTTCCC
CAGTATCAAAGCATCTTAGAGAATCACCTCATAGACTCCA
TCAAGCTCTCACCAGACCAGTCAAGGAATAGCTGCTGCTG
ATCTCCAGATTCCTGCTCTGGATGCCCAGAGAGTGTGTCC
GCCCTGGGCCTGGTCGTCCTCGCTGGAGAGCAGACAGCAA
ACCCCTCCAGCCCTGCTGCCAGCCCAGGCTCGGCCAGAGC
CCTGAAACCTGTCACTGGGCCTCAGGTTGAGTGTAATGAG
GGCAGAGCTGGGCCCTCGGGTCTGCATGAAGCCCTCAGTG
TCCCAACCAAATCCTGACCTGGAGAAGTCACAATTCCCCG
GGTGGGTCTGCCTTTTCTGCCACCCATCTTCCCCAAAGAC
ACTCCTGCTCCAGAATGCACATCTCTGCAGACAGGCCACT
GTCTCTAGAGTCTGGTTATATTACCCTGTGGACAGACATT
CTCACTCTTTCCCACCTCAGGCCCCCATGGCCACCATAGT
GCAGCTCAACCTCCCTGAGCAATCAGACCAAGGAGTGAGG
CTTTGAACACCTCGTGCAGGGCCTGCCTCGACTCCTGGCA
GAAGCACATCAGGCCTGAGCACCCAGCAAGGAAGAAGGAG
AATGAGCTCAGGCTTACATGGGTGCTCAGACATTCATAGA
AATCTCTGAGTCTCAGTTGGTTCATCTGTCAGATGGGGGT
GATGTATGGTTTTGAGGACCAGGAGCTGTGTTTAATCTCA
GTTGCTGGGGTTGATATACATTTATTCAACAAGTATCTTT
GAGTATTTACGATGGACAATGCACTGAGGTCCAGTGACAA
ACAAAACACACCCAGACCCTGCCCTCCTGGAGCCTATCTC
TGGTGAGGGAGAAAGACAGTAGACACAGAATTTAATCAGA
TATTTTCAAAAAGCATGTAAGTGCTATGAGAAAAGTGAAA
TCGGGTAATGGGATAGAAACAAGGGCTGGGATGAGATGCT
ACGGCCAACAAAGTAATCCAGGAGGGCTCCCCTAAAGAGG
TGACATTTGGCTTGAGGGCTAGAAAATAGGAGGCAGCTGT
CACCTGAGACCTTGAGGACAAACACTCCAGGGAGAGGGAG
AAGAAAGGTACAAGGCTCCAAGTCAAGAGGCCATGGTCTA
GGAACAGTGAAAGGACATTCATTGACCTGAAGTCCTGCTG
TCCCAAAGACAAGGCAAAGTGGACCCAAGACCCCTGTATG
CCTCCTTGATGTTCTGCTGTCTGGCCAGCAGGAGGCAGCA
GCGCTCCTTCTCTTCCAGGTCGAGTAGCAAGTGGAGGCTC
CGCCAACACTTGGTATTTTTGGTCCGGCAGGTGCTCAAAG
CTCGTTCACTGACTCAGGGCATGTTCAGCCTTTCAAGATC
TGTGGGGCAGAGAATTCTAATTTCTTAAGCTTAGCGAGAA
GTGCAAATACTGCAACATACATGATTCAGGCAAGAAATCA
GCATCTGTGGCAAATCCTAGGGCGATGTGCCTGGAAAGCT
CATGGATTCTCTGTCCCTGAAGATTCCAAGGCCATAATCT
GCTTTTCACTTCTGGTTCCAGACAACACAAACAGGGCCCA
GCATGGAGCGGGTGGACAAAATGTCCTTGCAGGGTTTTCA
GTGGCCGAGTCCATGCCCAGCACAGGTCTCCTATCCACAC
AGAGGTTTCCTTCCCTGAGTTCCAAACAGGGGTGAGAGGT
TAGCTTATGACTGCCAAGTGTCATCTGACTCTGAAGACAT
GCCTAGAGCTAGGGGAGTGGGGGGGTGTCAGCAAGGGGAT
TTGGGGGGCCTGTCTTCTCCTCCGTTTCTGGAGCATGAAC
TGGCTTGTCCTGGACAGGAGCATTAAGCTGGCGTGGGAGC
AGGATAGGCCAGGCGCTGTCCTCTGTATGTGCCTTTCAGA
GCTCCCAAAGACATGCTCTCACGACAGGGAGAGGGTGCCG
TCCTGGGGGCACTAGACTGGATGTGTCTTGTGTGGGTATG
CAGCAGCCCCTGAACCACAGTGGACACATGGACCCTATAA
CAAATAATAAATGTGCGCTTTTTGTTTTTATCTTTTGTGG
CATTTAGTTTTTATATTTATAAAATACATCTATACAGTTC
AAAATGCAAAAGATGCTGAGGGAAAAGCAACTAAGAGTAA
AGTAAGACTGGGTACATGATTTGCAAGGCCCAGTGTAAAA
TAAAATCACTTGTTCAAAATGATTAAGAGGCTCAGTGCCT
GTAGCTCAGCGGCTAGGGTACCAGCTGCACAGATGGGAGC
TGTGGCAGGTACCTGAGGTCCCAGCTACCTGGGAGGCAGA
GGCAAGAGAATCGCTTAAGCCCAAGAGTTGGAGGTTGCTG
TGAGCTGTGATGCCACAGCACTCTACCCAGTGACATAGTG
AAACTCTGTCTCAAAAAAAAAAATGATTAAGAATTTCAAG
CCATGAAATTAACCCATAACCAACCCATGAATTGATTAAT
AAACTGTGGTATATGTATACCATGGAATACTATTCAGCCA
TAACAAAAGATGGAGACTTTGCATCTTTTGTATTAACCTG
AATGGAGATGAAGCACATTCTCCTTAGTAAAGTATGGCAA
GAATGGAAAAGCAAGTATTAGATGTACTTAATACTAACAC
GAAGCCAGTAGATGAACTAATACATGCCCATACAAGAGAA
AAACTCAATTCAATTCAAGTTGGAGAAGTTGGGGGAGAGT
GGGGGATTGGTGTGCTCCTACTTAATGGAAACAATGTAAG
GGTACGTGGCACACCTCCTGGGACTTTACCTACCAACTGC
AAACAGTGTAATGTACATCGTTTGTACTCTTACATTAATC
CGAAAATTTTTTAAAAGAATTTCAAGATGACAACAGACCC
TTGGCCACGCATCCATGAAGTCCATCCTGAGCAAACAATG
AGTTGAGTTTTCAGTGCCCTCCAGAATGATAGCCGCCTTG
GCCAGGGCCAGTGTGCCCCAGCGTGCCTGGGCCTCTGACA
CACTGCAACTTGAAAGGAAAAGAATTTGTGTTTGCAAGAG
CCAGAGCCATACTGAGATTCAACCCTAGGCCCAAACCACA
CCTTCTTTTGTTTTGTTTTGTTTTATTTATTAAATCATAG
CTGTGTACATTAATGTGATCATGGGGCACCATACACTAGT
TTCATAGACCATTCGACACATTTTCATCAGATTGGTTAAC
ATAGCCTTCCTGGCATTTTCTTAGTTATTGTGCTAAGACA
TTTACATTCCACATTTACTAAGTTTCGCATGTACCCTTGT
AAGATGCACCGCAGGTGTAACCCCACCAATCCCTCTCCCT
CTGCCCACCTCCCCCCTCCCTCCCCTCCCTTTCCCCCTTC
TCCCTATTCTTAGGTTGTAACTGGGTTATAGCTTTCATGT
GAAAGCCATAAATTAGTTTCATAGTAGGGCTGAGTACATT
GGATACTTTTTTTTCCATTCTTGGGATACTTTATTAAGAA
GAATATATTCCAGCTCCATCCATGTAAACATGAAAGAGGT
AAAGTCTCCATCTTTCTTTAAGGCTGCATAATATTCCATG
GTGTACATATATCACAATTTGTTAATGCATTCATGGATCG
ATGGGCACTTGGGCTTTTTCCATGACTTAGCAATTATGAA
TAGGGCTGCAATAAACATTCTGGTACAAATATCTTTGTTA
TAATGTGATTTTTGGTCTTCTCGGTATATGCCTAGTAGAG
GAATTATAGGATTGAATGGCAGATCTATTTTAGATCTCTA
AGTGTTCTCCATACATCTTTCCGAAAGGAATGTATTAATT
TGCATTCCCACCAGCAGTTTTTGGCCGGGGCTGGGTTTGA
ACCCACCACTTCTGGTATATGGGGTCAGGGCCCTACTCCT
TTGAGCTACAGGCACCGCCCTTACACCTTTTGCACCTTCT
TAGAGTCAGGAGGCAGCCAGGACAGGATGTTCCACATGGG
GTGTGGGGACTTGGGGAGCTGAGAACCCAGAGCATCTTTC
TTACCACAACTAGAGTACACAGTGAGCCATCCCTAGGGCA
AAGGGAACTGAACCAAGAAATGATCAGGGCCACAAGAGGC
CCTCCCTATTAACCATCCCCCACCCCTGCCCTGCTCCTGA
GTCTGAGGCTGGCCCTTGGTAGGTACAGGGATTGGTGGAG
GCAGCAGCATCTGGGGCTTTGGCTTCAGGGTGGGCCAAGT
GGAGCCTGCTGGAGGCTGAACGGGAGTGTGGCAACAAGTC
TGGAGCCCCTTCCTTGCCACCTTCTTAAAGAAGAGGACCG
GGATGAATCAGGCTGCCCTGCCCAGGCTGCTCCCGAGCCC
AGCATGGCCCTGCTCGATGAGCAGCTTCAGGCTGCCGCTG
AGTAACAGAGGGAACCCAGGCCAGGGCTCTGGGTGGCACA
CGCCCTTGGGGCTTGGGAAAAAACAAAACCAAATCTTATC
ACCAAATAAACTTGGGCAGGGCCAGCAGGATGCCAAACAG
CCCAAAGGACTTTGGGAAATGCTGTTTCTGCTGTTCGCTC
CCAACTCAGCAGAGCTCCCCAACCTTCACTGTCCATTTGT
TGTCCTGCCCTGTCCACCAGCCACAGGCAACTCCTCAAAC
TGTTCCCAGCAGAGTCGGGCACAAGGTGGGCACCCAGAGT
GTGGCCTGATTCCTAGGGTTCCACGGTCCAGTGGGGGCTG
TGGAATAAGCCCTGCCACAGTAACTCCCAAACTGACTGGA
TGCACACGGCAGTGGGCTGCGTGCAGCCCTAGAGGCTCCC
CCAGGCGGGGTGCTGGGGAAGGGGGCCCAGGTGAGGCAGG
AAGTTTAGCTCATGTCAAGGGCAGTGGCCTGTGCCAGGAC
TGTGTGTGTGTATGGGGGGGGGAATATATGTGTGGCATGC
GTGGTGGGGGTGGGGGTGTGTGAGCTGGGGTATGTGTGGG
GGGTATATGTGTGGTGTGTGTCCTGTGTGTGGTGTGTGCA
TGTATGTGTGGTGTGCATATGGCTCATGGTGTATATGGGG
TATGTGTGTGTGTGGTGCAGTATAGATGTGTTGTGGGGGG
CCTGTGTGCTTGTGTGTGTGGTATGTGCGTGTGATGTGTT
GTGTGTTTGTGACAGGCGTCTGCGGTGTGTTTGTCTATGT
AGTGTGGGGGTGTTTGAGGGTCGTCCTTATGGCGCAGATC
CATTCCCTTCTCCCCCTCTCTGTCCCCCCCTCCCCATAGC
CTCCTGCCTGCCTTCTTGCATCTTTCTTGGTCCTTCCACA
CAGTGGTCATCCCTGTGGCATCCATGAGAACAAACTTCTT
GTGGACCCCAGGGCCCCCCACTGCCCGCCACTGCCTACTG
GTCAGGCCTCAGCTCCCTCAGGGCTCCTGAGGAAGGGACC
TCTCTCAGTGCCCAGGCTGCTGGGCTGCTCACTTCCCACC
CGGACCAACAGGAACCTCTGTGGAAGGAACACTGGCCCTC
TCTCACCCTTTACCTGGCTAATCCCTCCTTAGCTGTTGGT
TACCAGCTGAAATACCATTTCCTGCCAGTAGACGTCCCTG
ACCCCGACCAGGTCATAGGCACTGCCTTGAGCCTCCACCT
CCCCCAGTCTTCCTTAGCACAGTGCCAACACATCAGCTTC
ACTGGGCTGGGCGTGGGACAAGGAGGTTCATGGTTTTATT
TACTGTCATCTTCCCTACACCAGAGCAATGCCTGATGAGT
GTTTGGTACTCATTATTTTTGGAATGAATAGCACCTGCAA
TCTTTATTGCAACTGTTTGCCCTAAGACTATATAGTCTCT
CTGAAGGCAGGGCTTGTTGTGATTCACTTTGGCCCCAGCA
CCCAGCATAGACATGGGTGCACAGTGAGTGGAATATTGGA
GGAATACAATAGAATATTACACAGCTATTTTTAAAAAGAA
TGACGGAATGTTCTGTGAATCATGGAATTGACACCCAAGA
TGCAGTATGTGAAAAGGCAACTACAGAATCACGTGTATAA
AATGCTCCCTTTTCTATACTAGGAGACTGAAATAAGACTG
GATATTCATTTTTGCTTGTACATAAAACTCTAGAAGGGTA
CATAAGAAATTAATAAAAGTGATTACTTTTCATAAAAGGG
ACCAGGCAAGTGGTCCCTAGTGGGAGCGAGTCTTTTCCTT
ATATAACTTTACACTTCCAATTTCCAACTCTTTGAATGTA
TTACCCAATCAAAATGTTGGAAGAAGAAAATAAATATTGG
TAGAAGGAAGGGAGGCGAGCAGGAAGAAGAACCAGCTGAG
AGGGTGTGGGATTCCAACCAGAACCCAACTGCCGCCAGCC
AGCACACCACGGCCTTGAATCCAAGGCTGACAAAGTTAGA
TCCTGCGGCGAGAGAAGGACACTGGCCTAAAAATCCCCCG
GGTTCACATACTCTGGCAAAGATGCCAAGTCTCCTAGATG
GGGAGAGAGTGCCTCAATTGTTCTTGGTTCTCCTGTGTCC
GAGAGGAGGCCAGTTTTCTCCTGGGATGTTGGCCAATAAC
CACAAGTATTTTCAACCTCAGAGGTTCTGCTCTGGAGATA
AACTATCAAGTGCATGTACCACTCTGTGAAGGACTGTGTA
AATGGCTATGCGTAGGGTAGATACTTCTCAAGGTTAATCT
CAAGGCCTGCCAGTGAGGTGACACCTGAGAGCCCCCTTTC
CTAAGCTCACCACTGGCCCCTCAAAAGACCCTCCTGTAGC
TTGTAGCTCCAAGGTAAACTAGTAGACTGCTTTGGAGAGG
TGTTGAGTAAAATGCACCACGGAGAGGCCAGCAACTCTGC
AATTCCAGCCCTGCACATACACAGCCCTGTGGGGGTGCAT
CAGAGGAAGTGATCAAGAATTTTCTTTGTAGTGTTATTTG
TAAAACAAGACAAAACAAGATAAAACTGGAAACGAACTAG
ATGTCCTTCTACAGGAAATAAAATGTGGTGTAGAATATTT
GAACAACGCAATTTCACAGCAGTATAAATCAATAAACTGA
AGCCACATACGTTGGGTGAATCTCAGGAGTGTAGAAGACA
GCAAGCCAGGGAAAAAGACATGCTGCCTAACATTTATAGA
AAGTTCAAAACCAAGCACAAGTCAGTGGTGTATCTACACA
CACGTTGATCAGAAGCACATATGATAAAAACAAGGGAATG
GTGAAACCAAAATGTAGGAAGTGGTTAGCCTGGAGTAGGG
GTGAGCATGGGGCACACAGGTGATGCTATTGGAAATGATC
GATTCCTCAGTCGCCAGCAGACATTTTGTTATTCTTTATA
TTTTAGAAAATACTCTGATTCGAAAATCTAAACCACAGTC
TGAGCTTTGCACTCAGGTAGGCCTGGGTTTGAAAAGTGTA
TTTTTCATGGGCGAGTGACCTTGAGCATGTCACTTGCCTC
TTCCTCTGAGAGCGTCTGTCATCTCACCCGTACAGCAGGG
GAGAATAATGCTCACCTTGGAGGGTTCTCGTTACATGATG
TAACATGCCCAGAATATAGTCGATACCTAATTATTGGTTA
TTATTGGGCCAGGAACAATTACAGGGGTGTTTATTTTAAA
TCTATGTGTGAAAAGAGGCATAGGACTCTGGGATCCCCCA
TCGTAAGGAAGCAATAAATGAGGCTGGAGGAATGAGCAAG
TGAGCAAACAAGAGAATTCCAAAATTCTGTTCCTACCTTC
ACACATTCTACTTGCCTGAATGAGGGAACTGGAATCATCT
GCTTAGCATTGTGGTCATTCAAAACAAGATTTAAAATGCA
ATTCCTACACCTATTTAGAATCTCTGGAAGTAGATAGCTG
ATAAGCTTAGCCCCAGGAAGATGCTGCTTCCACCCTCCAC
CCTGGACGAAAGACCTCCTGCCCCCACGGCACATCCTGGC
ACATCCTGGGCCCACCAGCTGCCCATGAAAATAGCTGCTC
ATCAGGAGGACAGCCAATTGGCAGGAAGCTCCAGACAGTT
CCAGGCTTGAATCTGTCGCTCTTGAGCCTCTACAAGTTTT
CTTTGAACTTAAAATTTCTCAGCAACATTTGTCTTCTTCG
TAATAGCCCATGATTAGTGGACGCGAAATGGATTTCCTAA
CCCTGAAAATAGGCCTTTCAGGCCTTCTGAGGATCTCTAC
CTGCCTCTGATACTTTTTATTTGTTCTGTTTCAGGCTATA
TGTGGGGGAGGGGGGGCGGGGGAGGGGGAAATTACCTGTG
GAATCGAGGATACAGCAGTACACTTTAAGTCAGGTAGACT
TAATTAAAGCCTGCGTTTGACCTTCAGCCAGACTCATCAT
TTCTGGCTTCGGTTTTTTCCTCTGTAAGATGGCAATAGTA
ATTATTTCCCGCTTACTTCACAAGAATGATGTCAAGGTAA
AATAAAATCATGAATTAGTTGAAAGTTTGGAAGCTATAAA
GCTCTATGTAGCTTGGTACAGAGAAAGAATGCTGGATTTA
ACATCAAGATACCTTGTCTGGTTTTTTAAAGTTCCCAAAT
ATGTGTTGAGGCTGATCATGTACCAGGTACTGTTCTGAGC
GTGTTATGGATGTTAACTCACTTAGTCCTCATAATAATCT
TGTGAACTAGGTGTTATATTATCATTCCCATTAGGCAGAT
GGGGAGCTGGGGCACAGAGCTGTCAAGTAACTTGTCCAAG
TTGCACAGCTAATATGTGGCAAGGCCAAGATTCAAACCCA
AGCTATTGGGCCACAAACTGGGCCCTTTAAGTAGCTATTC
TGCCTCCTGCTTGAGAGGTTGGAAGCCTAGCTCTGCCATT
CATTAATTCTTCTGCCCTTCATTAATTCATTCCACATATA
TTTATTGAGTTCTCACTATGTGCCCAGACACTGTTGTAGG
GTCTGAGGACGGGGCAATGAACAAAACAGATTGTCGTAGA
GCTTGCATTTTGTGAATAGTAACCACATAAGGTGTCCAGG
GGGGTAAATGCTGTGGAAGAATGAAGCACAGCGAGGAGAC
GGAGTGTGAGTGTGGTCCAGTGGTGTTGTCCCTTTGAACC
TCTGTTCTTCTTTTGTGAATGGAGATGCTGAGGCATGCCC
TGCCTGCTTTAAGGTTTAGGGGGCAATCAAGGGATCTCTG
GAGGCATGCACAGTACATAAAATGCTATTCCAGTGAAGAG
ATCGCAGAATTCGTTGCTGTCACCTCCTGGGTCTTGTGGT
GCTTGCTTCAGAACTACTCAGTACACTCGCGCTTGTCGCC
CAATTGGGCAGGCAGGTCTCTGCATCATTCGATAAACTGA
ATCTTTGAGGGCAGGAACAGATCCTGACACCAAGTAGACG
TGAACCAAAGGTATAACTATTAACAGTAACAATCACTATT
TAAGGAGCCCCCACTAGTGCCAGATACCACAGAGATTTAG
ATGCAACGCTGAATTTAATCTGTGGGAGAGAAGAGTGTCA
TTCCTGTTCTAGAGGAGGCATGGAGGTTCCAAGAGCTGAG
TGACCTGCTGTGACCCTCCACCGTCTGCCGCCAAGCCCAG
ACTCATCCAGACTTAACCATTCAACAAATATTTCTTGAGC
ACCTATTATATTCTAGGTGTTTTGGCAGGTGCTGAATGAC
GAAAGCAGATGAGGACTCTGTCCAGATGAAAGACAGAACA
AATAAGTTACCATAAAAAATTAAAAAGGTGCAGATTTGAT
TTCTAGATTTCTTAATTTCTGCATCTAGAAATCAAGAACT
TTGCTCTTGAGGAGAAGGGGCTGGTCTTAAGGAGCATCTC
ATAGTGTGCTCTTGGCTGCCCTACGGGGAAAAAGGAGGCA
AACCCAGCCTCATCCCTGATCCAGTCCCATGGATGGAAAC
AAGAACCCATAGAACAGTGGCAAAAGGAGGGTTTAACAAA
AACATACCACACACCTGAGGATCCTTGGGCGTCATGGGTG
GGATAGTGGAAGTAGGAAATGGCCCAGCTGGGACCTGGCA
GAGCCCTCAGATGTCCACACTGCCACCTTCTTGTCCAACT
CAGACATCTACAGCGCCTGTCGTCTCCCCACCTGCTCGCC
ATGCTCCTCCTCAGGCCTCTTCTCTCTTCTTAGGAAACTG
ACAAGAAGCCAAGGAACAAAAACTCCAAAAAAAGGAGCAA
CTTTTAGGAAGCAAACAGTGGAATTCAAACGTTTCTGGAA
AATTGAATAACCCCACCCTTGAAAATTACATAGAATTATG
CAAGTTTATACAAATCAGTCACATTTCTTCCTTGTGTCCA
ACCCCGCAATTTTGCACACCTAGTGATACCTGTTGGAGGT
GAAGAGCTCCTGACAGAGCCCCCTGTGCTAATCCAAAGTT
TGAAGATGGAGTTTTTTTAACTCTACCCCTCCTGAGATTA
CTGATTTCTTCCTCTGGCTCTATTTCAGCCCACTGACCCC
AGGGAAACTTTTACCAACCACCCCTCCAGATTTCCCCTGT
CCTGGTGACTGGACAGGACATGTATATACTATATTTGTAG
ATGATGGAGCAGGTTTGGAGGAGGGAAGAGCTCAAAATCA
ACTCTTGCAAATATAATCACTTTATGCTAATGAATGCAAA
TATAGTCAGTTTCCCTTTCCTTGGCCCCTTGAAGCCAAGA
AATGACTTGTCTGTGTGCAGTGGACCAAAAAAGAGGCCAG
AGAGAGAGAGAGCTGGAGGGAGGGAGAGGGGAGGAGGGCC
TGAGAGGCCTCGCTGACACCTACCCCAGCCCCACCCTCTG
ACACAAGTGACTGCTGGGCAAAGGACACCTGACAAGGCAG
TCCAGGCTGCCTGGACAGAGCTGTGGCCCCAGGCATTTGC
TCTGGGTGCATGGGGGTGCTTGGGAGGGTTGCCCGTGTTC
TTAAGCTTTCAGAACAGGTGCTGTCCCATTTCACCCCCGT
GGGGAGTGTCTCCCACCACTTCCCTCCACCTGTGTAGAGA
TTGTCTCCCTCTGTGCTATTATCTCCTACAATTGCTCATA
AATGACAACACCGAAGGGGCCCGCCCAACACTTGAACCCC
TTCTGGCCTGCTGCTTGCTGGAGGATTAGCTCCTCTTTGG
AGAGCCCACAATAGCCCTCCACATCCTTTGTGCCTCTGTT
TGCAGCAAATATTGAAGCTCTTTCCTGAAACCCATTATAG
GCCACTAGCACAAAGGCTTTCCGCAGGTCTCTGGGACACA
GCCGGTGCCAGGATGTCCCTTAATTCTGTACCTGCTGCCT
CACCTGCTGCTGCTTCTCTAGTTACCCCTGGAGGAGAACG
ATCCACGTTCAGACTGGGCATTTCTGTGCCAAGGCAGTGG
GCAGAGCAGATGCAATGGTGCCCACACCTGGGTTTGCCCA
TTGGAGGGGACCTGGGGAGCTGAGCAACCTGGGGGTGAAC
AGGGGTCACAGTAGTTGGGAGACGGAAGGATCAAGGGTAA
GGACACAGCCACAGGTGTGCTGCCTGCCTTCACCATCAGG
ACTTCATAATGTTTCCTCTGCCTGGAACGTCCCTCCTAAT
TTTCAGGACTCAGTTTTATTACTCCCAGTCTCAGCCTAGA
CTCATCTCATCACCTCCTCCAGGAAGCCTCCTTGCCTCCC
AAATGTAGGTGTTGCTCCTCAGTACTCGCAGGTGATATTT
AACTACCCACTCACTTTCCAGTTTCTTGTCTTTCAGATGT
CTGAGTTCCCTGGGTGGTCCATTACCGTGCCCACAACAGC
CAACATGACTAAACATGGCAGATAAATATGATGGAATAAA
TGAGTGAGCAGATGAATTCAGCAGGTATGAATTCTGCTCC
AAGGCTGTTGGGTCACGAGGGCCCCCAGGGGAAGGACAGG
GAACTGTTTATGGCCTTCCACATGGACGACTCAGTCTAGT
GAAGAGAGTACAGGGCTGAAAGTCCCCGGCTGAGACTCTG
AACCAACTTGAGCAAAATGCTCTGTGCAGGTAAGGGCGGG
AGAGCAGGCACCAGCAGGGTTGTTCTGGGCCCTGGCTGGG
GGTGGGAGGAGAAAGAAAAGAGTGCTTGGGGCAAGGTGTG
CTACTCTGGCAGTCACCCAGAAGCTAAGCTGGGTGGGAGA
AGACTCGGGGGTCCTGCTGCCAGGTCAGGGAGGCATCTCT
GGGGCTGGGGATTTCAGGAGGCAACCCCAGGGCCTGAGAA
CCACTCTGCCCTTCCTTCTGATGACTGTAAGTAAGGAGTC
TGGCCAGGCAGGCTGAGGTCTTATTCCAGCTACCTCTTGG
GCAAGTCACTCATTCTCCTCACCTCAGTTTCCTCCTCTGT
AAAATAGAAATAATAGCAGTGCTATTAATACCTCATAGGG
TTGCTAAAAGCTTAAATGAGGCTTGGCAGCCATAGCTCAG
CAGTTAGGGTGCCAGACATACACTGGGGCTTGTGAATTAG
ATCCCGGCCCAGGCATGCTAAACAATGACAACTACAACCA
AAAAATAGCCAGGCATTGTGACAGGGGCCTATAGTCCTAG
CTGCTTGGGAGGCTGAGGCAAGAAAATCACTTAAGCCCAA
GAATTTGAAGTTGCTGTGAGCTGTGATGCCACTGCACTCT
ACCGAGGGCAACATAATAAGACTCTGTCTCTACCAAAAAA
AAAAAAAAGAAAGAAAGAAAAAATTTCAATGAGATAAACC
ATTTAAAGTCTCCAGCACCACTCCCAGAACATAACAAGTG
CTCAATAACATAATGCATCCTTCCCGTCTGCTCCTTTACT
CACCCCTGCCTTGGTTCGGGGAACCACAGGGATCCTTCTC
CCATCCTACAGAGGGAGAATCCAGATAGGTCCTGGAACTT
AGCAGAGGTTATTGGAAATAGGAGTTGCACTCAAACCTGG
GGTGCCCACGTGTCTGCTCCCATTTCCTTGTGGTTTGGAA
ATCATTCTCTCGTTGCTTCATGTGTACAAGTTCAGGCCAC
CCCACAAGGCAGTGACAGAGGCTGCTTCTCTGTTCCTTTC
ACTTCCTCGGCAGTGATGGACTATAGAAACACTAAAAAAC
TAAATCATGGGATGGCTGATATACTGAGAGATGTACTGCA
GGTCAGAAATTGTTCTCTGATCCCACCAGCTTCCCCCAGA
TAAAGCTGAACTGACCTAAGGACCCCTGTGCTGAAAACGA
GTGTCTGAGAGGCCAAGTGTCCTGCACTGGGGGCAGTGTC
TAGGTGGCTTGGGCAACTGTGGGAGTGTTTGCGTGTGCTT
TACAGACCAGTCTAGGGCAGGAGCTTCCCCAGAAGAACTG
TCAGAACTCTAGTGGCAGCCTGAGCTGCTCAACTTGGCTA
TATGACAGGCCTTTTAGTCATCTGGAAAGAGGCTGCTGTG
GCAAGGTGGTGACATGCTTGAGAGCTGGCAGCAGCTTATA
TTCTAGAAATGTCCCTGCACAAGTCATGGGCAGTTGGCAG
GGGAGAGGGCACTCACAGGGATTCAGTATCTGCCCTGCAC
AGAAAGGCATTCCAGCCCGCCACACACCACCTCGCCCTCC
CACCCAGGATCCCTGGCACATCCTCACCCCATCCCCCAAT
TCCCCTTGGGGATCCAAGCCACACCAGATTGTCTGGGCAA
GAACCACGCCTGTGTGTGCCACCCAGGCATCTGACAGGGA
CAAGGAGAGGCTTTCCAGGCAGACGGGACTTCTCCACCTG
ACCTTCAGCTCATGAGAGAGGAATTATGTGTCCCTTGTTC
GTGGCTCTCTTTCCTGGACTGAGCAAGTGCCAGGCACAGA
ACAGATACCAAAACACACTTGAGGAACAACTGTCCTCAAA
AAACACCAGACCAGAGGCTTCCACGGCCTTCTTCCTGGAC
CCGTGTCAGCACCTCACAAGCCTCTTCCTCTCAGCTCACC
TCAGTCCTTTCAACTGTGGTTTAATCTCTGATTGTTTGGT
CAAGAGTCTAATAAATAAGCCTCTCCAAGTTCTGGGATGG
TGATAAGGTGCCCCCTCAACCTTCTCTGAAATAAGTAATC
CTAAAAATATCTTTCATCACTTCCTTGGCTCTCTTCTTGG
CCCATCTCCAAGACTTTCCTCAAGTTTCCTCTTTGGACTC
AAACCCGAGCATTTCTGGTTGGCTCTGCCGAAAGGAGAGA
GCTCTTGTGTGAAGAAGTCTGAGCTGGGGGTTGGTGGGCA
GGGAGGTGAGAAAGCAATTTTCTGCTTCAAGGGCAGCCAG
CCAGGGCCCTGCCTTCCTGCCTGTGTGTCTAACACTCTGC
TCATTCAACCGGTCTTATCTCACCACCACCAACCCAGACT
CCTTCCTGCCATCCTGGGAGACCAGTCCCTCCCCAGTAAG
GGATGCTGGGATGATCTCTTACTGTTCCTAAGAACTCCCA
GGGGAACTCATGCAGATTCTTAGAATGCATCCCCCCAAAT
TCTGATTCCAAGGACCTGGAATGACTTCCCACCAGTTCAT
TCCTGAGAAACTCCCCCAGAGGATGCTGCTGGCCAGGCAG
CACTGCTCCTGGACCATCTTTGCAGGAGACCAAAGGGTCC
GAGGAGAGATAGACAGGTCAGGCAAGGAGGCGGAGACCTG
GCCGTGCTGCCCCTGTCTGGCAGTGGGCAGATGAGAGGTA
GGGGCAGGACCTTGGTTCTGACCACCACAGGAAAGTGAAA
CTCTTTCCCACCACCCCCCAGTCAGGGCCCGGAGCAGCAG
GAAACCAAAGGAGGAGGAGTAGGAAAGTCCCAAAGAGGAG
AAGCGATGACACAGCCTGGCCTGGCCACAGCCTCAGCAGT
GACAGAGGTTTCACTTGGCCCAGGGCACCAAACAGGCAGA
GACCAGCTGCCTTGTTGATGAAGTCTGATTGCTGTATGAG
GGGGAGGAGGACTGGAGAATGAGTAAGTGGCCCCTCAATG
ACCCATGAGGCCATCCACTCGTCCCTCCAGCCTCCGGCTC
CCTGTCTCTTAGGAGACATTCCAGCCCCAAACCTGACAGC
CCAGCTCAAGGCTCCTGAGCCCCGCAAGACATCATTCCCA
GCCCAGAGATGAGCAGAAAACACTACCTCAGTGCTCCTTA
GCCTTATCCAGACTGGAGATTCCCACCAAAGTCCTGCAGT
CCCAATCCCTGAATGTAATTGGCCTCTGTGCAAACTTGCT
GCCCTCTGCCCCCAGGGAACGCCAGAGTTCAGACAGCCTG
GTGTACAGAGCTTAGAGTCAGGAGGCCTGGCCTGGAAATC
CTGGCTCTGCTGCTAACCAGGCCCGTGATCTGGGGCAGGC
TCCTGGCATTTCTGAGCCCCAGGTTTTTCATCTATGGAGA
GGGACTAGCAAACCCTACCTCCCTGTGAGGATCCAATGAG
ACGCTCTGTGCTGGGGTAACTGGCATAAAACATGCATTCT
GAATATTCACTGTATTTCTACCATAAGCTCAGATTAGGGA
AACAACGGAAGGAGTCATCTATTCAGCACCATGGAGGTGA
TTTCCAGATAAGGGTACCCTCAACCATTGCCCTCCCTCTG
AGTGGTGTCTGAAGCTCTCCAGAAAGGGGGTGCTTGGTAG
ATCAAATGCATACTCCATTGAATAGAAACCCCCTTCTCAG
CCGCAGCCAGCCTGGCCCTGTCACTTACACTCAGACACCC
AACCCTCTATCCCACTCACATGCCCTTCCTCTACACACCC
CAATCCAGAGCATCTGTCAAAGCCCAGCTCAAGCCCCTGC
CCTCCATGGCCTCCTCAGACTCCAAGGCCCAAAGAGTTCT
CCCACCGCACTCTCAGGGTCAAGGTCACTCCTCAGACTTG
TCTCTTCAACTAGACCCCAAAGTCTCCAAAAGCAAAATCA
GGTTCCAAGGAAGTCAGATGTGACAAGAGCTACATCCCAC
AAACCATCCCCAAATCCATCTCTCCCTGGGGACAAGGAAA
CGGCATCAGGTAACGTCACAGTGCCCCAGCACAGAAATCC
AGGGCTGGAGGTGCTCCAGCTGAAGGCCTACTGTCACAGT
GCTCCTGGTCCTGACTGGCAGGGACACGCTTCCCGTGTGA
GAGAGACCCTACCTGGTAGCACTGGCTGCTGGCAAAGCCT
TTGTTCTCACAGTCAACTGACAGTGCAGTGCTCTGGGTCT
GTCTGTGGTATAGTTTACCTTTTAGGGCACGAGAACATGA
GAGCTGAAAGAAGCCTGAGGCGCCATCCTGTCCAACCTCC
TCCCACCTCCATATTACGGATAAAGAAACAGCAGTCAGGT
CCCCTTGGGGTGAGCAGCAGAGCTAAAATTCAGATTTCTA
GCCCCCTGATCTTATTCTGAACTCCCCTGGGAGTGGGACA
GGATGAAGAGCTATGGAATGTACAGAGCACACTAACTGAG
TCTTCTCCCCCAACCCATGAGGCAGATGTTATTGGGACCC
TTCTAATTTTACCATTGTGAGAGGAGGCTCAGAGGGGTTA
GGGCACCTGCTGCTGGTACATCTGGAGCTCTGTCCCTTGG
GGACCCAGGCATGACAACCTTATTAGAGACCTGAGCTTCT
ATGTTTTACCAGGCTTGAGAGGAAAAGAGGCTTTCGCCTC
CCAAGTGAGACTGGGAGAGTGGCCATGGTGGGAGGTGGGA
GGTGACAGGTGGCAGGGAAACTCATTTTATGATTCTTACT
CTCATTGCATCCTGAGGTTATACAACAAGTGTTAAGTCAC
GGGCAGCTCTGGGGACTGTTTGGATGGAGCTCTTCTCTCC
CTGAGTGGCTGGCTCTCTCTGTAGCCCTCCATCTGCATAG
AAAAGTCCCATGGTGGGGATACCTGCTGTGACCCAGAACT
TAATCACTCACTTGTTCATTCAACAAACACCTATTGAGTG
TCAACCAAGTGCCAGGCGGTGTGCTAAACACTGAGGATGC
CAAAGTGAGAGCCAGAGGGTCTGGGCTCTGGTCGTCACTT
CTGGGCCACTAACCAAATGCTAGTGGGGGAGACAGACACA
AAAACAAGGACTTGATCATTTCTTGTGCTGGGCACTGTGG
TAAAGCCATGTAGGGGGTTCAGTGAGCCCAGAGAAAGATA
CTCGGCCCAGGCTAGGGGTCAACAGAAGGAGAAATAGAGC
TGAATTCAGAAAACTGTGCAGATGTCAGCCTGGCACAGGA
CGAGAAAGGCATTCCAGGAAGCAGGGTAGACAGCATGAGC
AAAGGTGGGGAAACAAACAGCACAGCATGCAGGGAAGCTG
TTTGTACATGGTTATAGAAAGATCTGGAGGGTGTACACCC
AACTGCTAAAGCTGATTATCTCAGGAAAATTAGATTACGG
AGGCTTTTGCTTTTTTATTTGCACATTACTTTCTAAATTT
TTATAGTAAGCAAGAACCACTTACATAAGCAGAAAAGATA
TAACTAATAAAGAGTGTTCTGGATGGAACTTTAAGTATGA
TTTTTAGGAGCATTAAATTGAAGGGAGATGCTACTAGGTG
TGAAAGAGAAAAGGCTGGGCGCTGTCACAAGTCCCTGGGC
CTGGAGAAGCAGCAGGTTGACACTAGCCTCCAGGCAGTAG
CCTGGAGTGCTCATTAATTGGGTGATTCCTTGGCTGGGAA
GCTGCAGGGAAGACTAGAGGGACTGTCCATCAGCTCAGGC
TGATGACTTCCAGCTAGAGTTCCAGAGAGTAAGCAGATCC
TTGGGTTCTGGTGCCCCCCAACCTAAAGCTCCCACTTTGC
TTTGGATGGAAGCCATGCTAGGGTGAGGCTGAGAGCTGGT
TACCACCAGCAACAGTAGCAAAGGGCTCTAACTCAGGTGT
CTTTTTTGCCCTTTGAATCTTTTCCACCGTCTCACCCCTC
AGTTCAGATCCAGGCTAGACTGGTAAAGACAAAATGCCTG
AAGGTCTGTGAACAAGGTCATTTGAAAAAAAAAATTTTTT
TACTGACCTTTCAAATGAGTTTTTTACCCAGACTTCTGTT
ATTTTTCTGTAGAAGATCCTCTGCTTGTCCTTTGCTGGAG
GAGGGGGAAATAATTAGCAAACTGTCGGTCAGGTGTATCA
TTCAAACAGGCACATTTACAGTTTCTTCCCCGTCCCATAT
GGTGCATAAGTGGCTACAATTTGAAAAGCAAAGCAGAGGC
CCCTATCTGGAATAACCACTTCTTCACTGTTCCTTGGAAT
TTTATTTTGGGATTAGACATTGCTCAACCCCATCCTGGGG
TGTGTGTGTGTTCTCGCTCCCCCCCCCCTTTTTTTTTTGT
ACCTGTAATGGATGCCTGGGAAGGTTAGAACGGGTTATGT
TCTAATAATTTTATTATCAGTTCCACTGCTTACGGTAGGC
TCAGTAAGGAGATGACATGCCTAGTGACAGGCTGGGGCAC
TAGCTGGTATAGATTACCCATGTCCCCTCCTCCCTTTGGG
GACTGAGGTAGCACTGGTGGCTGGCAGTCAGGACCAGGAG
CACTGTGACTGGCAGTCCCCCCAAAAGACTGACAGAATCC
AGTCTCCAGGCTGAGACTCAGATTCACAATGAGCCAGTCC
CCAATTTGACCATTTTGCTCTTGGGTAGAAAAACATAAAG
CTGTGCTCTCCCTCCTCTGCCTTCTAGAGCCTCAGTAAAT
TAGGAGCAGCTCCAGGGCACAACACTGCTGACAAAGACAA
TGGGCTTCAGGAATGGGGTGGAAACAGTCAGGAGACAGAG
GCACGTTTCAGAGAGTATTTGATTTAAAAAGTGATGATGT
GAAAAATCATCAATGACCAATCAAAATAACCTCATTTGTG
CCAGAAAACACATAATTGGGAGGCAAGGGAGGAGAGAAGG
TAGGATGAAGGTAAGGCGGGGGCTTCCTTTACTTGGCTGT
GTGTTCAAATCAGCTGAGGAGCTTTTACAAAATACTCATG
ACCAAGTTCCCCCCAAACAAAGTGAATATGAACAACTACA
GACAAGGACTCAGAATCTACTTGTTTATTTTTGTTAGTCC
TCTAAGCGGTTTTAAAGTACTCAGATACACCTAATTGTGA
TTAAGAAGATTGGGGGGGGGGCACCAGGTTAGGACAGGAG
GGGCAGGGAGCCAGGTCCAGGCAGGGGAAGATGAGAGGGA
GGAGCTGACAGCAGGCAGTCCTGTGCCCGCACGGTGGCCT
CCTGAAATGGCCAGAGCTGGTCAAGAAGGAGGCTGGACTC
CTCCATCCTAAGCTGGTTGAAAAGCAAGTCCCTCAGACAT
TTTCCCCCAGGGCAGAGGCCATTTGGGGAGAAGGAACATC
CTCTCTCTCAACCAAAGCCCTGATGGATGGACTGGCTTGG
GTTTCCCTTCAGGATCAGCAGAATGGACTAACAGTGATTT
TTTTTCACATACCGCTTTATCATTTCCTGCCAGTGCCTAA
AATGCCTGTGCCAAAGGCTGTGCCTCTCAACTCAGAGAGA
GCTTCTGCTGGGCACAGGAGCCAGAGCCAAGGGCAAACCA
TGAGGCAGACACTCAAGCCTCGCTTTCACGCAGGCATCCG
GCAGGGTAGGGCGAGGGGAGGGATGTGTTCACATCACAAA
CAAACCTGGGCGTCGTGTTGGGTGGCTGTCTTGTTCATAT
GCACCCTGAGGCAATATATAATTCTGTAATGACATACCTC
CTGAAAAGGTTATGACCTCCGCCTGCCTCTTTGCCTAATT
TTTGTTATTTTGGGTCTCTGGTCACTGCCTTTGGGTCTTT
CAACACATTTAAATCTCAATCTCTCTCTCCTTATTTATTA
TTATTAATGTGTCAGCTCTAGATAGTGACTATCACCTCCT
CTCTGAGAAGGATGTGGGTGTCACTCTACCCCCACCCTCC
AGGTTTTACTTTTATAACCTCAAGGCTTGAAGACTTCTGC
GCTTTGGCTAGGGGTAGTGTCTGAGAATGAATAAGAATCT
ATGACGTGTTGTTAAGGAAATGCTGCGCCCATCAAGCCCT
GCTGACTTGCATCTTCAGACTCCTGTGGGGACATGTTTGT
GGCTCCCTATCCTGAGAGAGTCTCCGTGGAAGTCCCAGAT
GCACAGAGCTGCGAGCCGGTCAGGCCCCATTCGGAGATAA
AAACAAGTCAATACTCCGTAGAGGCAACACCTCAGAGGAC
GGCAGTGCAGTTACAGTGTAGCTGGTATCTAGTGTAAATG
GCTGGTTATCAGACCCTTCTGGTTTTGTTCGGGGAGGTGG
GGGAGGGGCTGAGGAAGGCAGAGCCCTAAGTGCCTGGGGC
AGGGAGAACAGGTGGGGTGGGGAGGGAGGGAGGTGGTGCT
CCAAAGGGCAGTTAGCAGCAGAAACAGGAGTGGGGTGGGG
GGCCGCCTGAAAAACCACCCACCTCACAGATGTCTATCGG
CCCAACCCTGTTACCTGTAGCTGGTCAAGGACAAACAGTG
TACTGAGGTGTTGACCGTGCCCTTGTAAACACAGCTTCCC
TGAACTTAATGAAGATTAGATTTCAGAACATATATTTTAG
TAGTTTAAGAAAAGAAAAAGGTCTGGCTTTACATTAAAGT
GGACTCTTTCCCAAAGAATCCAAGAGTCATTATGCTGAGG
GACATAAATCTTGACAGAAGTACATGGTGCACGATTTCAT
TTATATGGATGAAGTTACAGAGCAGCCAAAACTAGATCTG
TGGGAGAAAAAAATAATCAGAATAATTGTTGTATGGGAGG
GGGCCTGGGATTTATTGGGGCTGGGCATGAGGAAACTTTC
TGGAGTCATCCTCATGTACCTTTATAGGGGTTTGAGTTGC
CCAGGTGTGGGCATTTGTCAGAACTCACACATGGTACAAT
TAGGATTGGTGGGTTTCATTTTAGGTGAAATTTCTCCCAA
TGGAAAAAATAGCTGTGAAAAATATTGGACTCTTGTTAAT
GATATAATGCTGAAATATTGGCCTAAATGAGTACTAACAT
TTGCACCTTGCTTTGAAATGCATCCAAAAATACAATGGAT
TGAGGGATGGATATTTGGGTAGGCATGGGATAATACGAAG
TGTTTTTTGTTTTTTGTTTTGTTTTGTTTTGTTTTGTTTT
GTTTTGTTTGAGACAGAGTCTCAAACTGTTGCCCTGGGTA
GAGTGTGGTGGTATCATAGCTCACAGCTACCTCAAACTTT
TGGGCTTAAGTGATTTTTCTCTTGCCTCCCAAGAACCTGG
GACTACAGGCACTGGCCACAGGCCCGGCTATTTTTTTGTT
GTTGTTGCAGTTGTCATCGTTGTTTTAGCTGGCATGGGCT
GGGTTCGAACCCGTCAGCCCTGGTACATGTGGCTTACGCA
CGAAGCTATGGGCACCACAACAAAGTGTTAATGGTAGAAT
CTAGGTGGTAGGTACACTATGCCCTTTGTAGAAGTCTTGC
GACTTTTCTATACATTTGACAATTTTTGTAATAAAATATG
TAAATAAAAAGAATTAAAGGGTGGTCACAGTGGCTTATGC
CTATAATCCTAGAACTTGTGGAGGCTGAAGCAGGAGAATT
GCTTGAGCCTGGGAGTTCAAGACCAGGCTGACCACTAACA
AGACCTTGTCTCTACAAAAAAAGATAAAGAAATTAGCTGA
GCATGGTGGCAGCACCTGTAGTCCCAGCTACTTTGAAGGC
TGAGGCAGGAGGATCACTTGAGCCCAGGAATTTTAGGTTG
CAGTGAGCTACGATAACTACACTCTAGTCCCAGCAACAGA
GCAAGATCCTGTCTGAAGAAAAAAACAAAAAATGAAAAAA
GAAATAAAGTGTCTTGGAATCACCCTACCACCCTGTCAGC
CTCTCTCACGGGGCCTGTCCCTTTGCTTTGGTGGACTCTG
GCTGAATCAGCAGACTGGCCAGCAGCCATTCTGAAGCTCT
TGCCTGGCTTCCCACCTTGCCCTGTCCCCTAAGTCCACTT
GCCTGGACAGACCTGATAACGACTATAGATATTATTAGGC
CACTGGACAGAGAAATCTGCATCTCATGGCCCCTCAATCA
TTTTCCTCTCTAAAGAGCCAAAGCATCCTGCTTCCCTGAT
AACCACTTGCCTGGCAGATAAGCAGCCCCTCTCCCTATAT
TCAAAGCCTAAAGTGTCCTTTCTCTCCCACTCCCAGGCCC
AGACAAACGTAAAGGGTATAGTTTCTATATACCTCCTGCT
TCGTTTCTTTATGGCTTTTCTTTCTTCCTGGGCTTGAAGG
CTTTCACCACTAGGGATTTCACATTGTATTCATCCAGCTA
CCCCCGGGCAAGTCCAGTTTAACTCTCTTTTCAACCTCTG
ACACATGTATAAAACTATCACATGTCCTTCAGAAGATTCC
ACACTGTCCAGTCTCTGATCTAATAGAATCACTGTGGGGC
ATTCTCTTTTGTATCTAACCTAAATCCTGTGTGTTGCTTT
TCTATAGAAGCAGATGGGGCCTGAGCCCTGGGGTCTGCGG
CTCTCGACATGTGGATATGCTCGTGTCGGTGCATGGGGCT
GTGTTTGTGTAATTGGTGGGGCAGCAAAATCAGGGGCACT
GGGGTCAAACCAATCTTTATTCCCCACTGGCCCTTTATCC
TGCACTCCACCCAGGCACCTGGTGTGGCTGGGCCACTGGA
GGTGAAAGAGTAAGTTCCCATCCCCCCACTCTCTGGGCTG
AGGACTTCTCTCAGGTGACACTTCCCCACCCAGAGCACAG
TGTGGTTCACCCCAGGTGAGCAGGCCTGAGAGCAGCTGCG
AGCACCTCTTCCTCCCCGAACTCAACTTCCTCAGACAAGT
CTAAGCCCACAATCCAATTTACCTTGCCGTCTTTGAGTAA
GGACAGGAACGGGATGGAGTGTGTAAAAGCAACAACCAAC
TCTCCACTTGGTCTGGGAGCAGCAGGGATGTCCTTCCCAT
TAACAGAGGAGAAACTAAACTGTGTTGGGTAAGTGGCCCC
CCAGAGCCAATGCAATCCTCTCCAAGGACATTCTCGATGT
TCACTACTGTCTGAGCATTAGTGAAAACATCACTTTGCAG
CCTGGCAGGGTACAGAAGAAATAAGAGCACAAAGCTAGGA
GTCAGGAAGCCTGATGTCTAATCCAGCCTCAGGCATCTCC
TAAGTGTGGGTAACTGATCCTCAGTTTCTACATATGCAAA
TGGTGAGACGAGCTAATGGATGCAAAAGTGCTCCATAAAC
TGCAAGGCTCTACAAATGCCAGGAATTGTTAGTATCTTTT
TCTCAACCCCAATTAGTAGCACAACTTCATCCATCACCTG
CTTACCATTCCCAGGGAGACATGAAGAGGGACCTAGAAGA
TACCAATGCATAGGGTTCTTTCCTGGATCCCAAAGACCCC
TAGTGCTTCCTGACATGAAGAGACCCTCAATATGGTGGAT
TTCAGAACAGAGAAGTTTTTCTCTCCTTGGAACAGTAGTC
TCCAATTGCATAGTCCAGGCTAGTGGCACCCTCAAACTCC
ACCATGTCATTCACTGGCCCAGGCTATTGTCACCATGCAT
GCTGAAAGCTGGCTCACCAGACCCCAGTTGCAGGAAGACA
AAAGGGCCAGGGGGAGGTGTGCCCAACCTCTGAAGGTTGG
GAAGTGCAGTCCAGCTTAGCTGTCATACGCCCTACAACAA
CATGATCTCTGATGGAAGACAGTCAGCCGTCTGCACCATA
AAACCGTTAGCATGACACGGATTGCAAAGATGCCACCACC
CACACTTCTCTGTGACACATGGTGTGGCTGCTGGGCATAA
TATGCCCTGAGATGTTGGGCCCTCAAGGGTTGGAGATCAG
GGCAGAATTCTTTTTTTTTGGGGGGGGGGGGGCTCTTTCC
ATGACCAGTGGGCAGTAGACAGTAAGAACAAGTCTGGAGC
AGAGAAACCAACCCAGAGACACCCCAGAGTCTCCCAAGCT
TCAACACGGAAAACTGCAACTGAGGAGAGAACAGGGTCTG
AGTCAGCCGAAAGGGGCACAAGCCAACAAAATGTGGGTAA
GTCACAATAACATGAGCTCACCGGCCGGTGGGGAGTGGTT
GCAGCTAAAGCCCGTCCTCGGAGTCCTTGGACCTCTTAAG
AGCATAGCTGAAACCACAATAAATTATGGTTCTTCTAATT
GCCCTGGGGCAGCACCCAGGATGGGCATGTCCAGTCAATA
GGTAAGCACCCATGTTCATATGCTTAGTATGTTTTGATCT
ATGAAGGAAACAAAATAAGCTGCCCAAATCCCCTGCTCCA
GGAATGAAGCCTCTCGTAAACCACTAGAGCCAAATCCCTG
GCAGTCAAGCGTCTGGCTACTGTTACCACCTGAGGGTGCC
ATGGGAGTGTGGGTACAACCCGAGCAAACTGCAGGCTTCC
TGGACATGTGACCAGAGCTGAAGGACCTGGGAAACTGAGA
AGGGAGGACATTCCAAGCTGCATGGGCAGCGGGCATGAGA
GAAAGGGCAGTGTGGGTGGGTGGGGTTGAGGAAGTGTCAG
AACCCAAGCTGAGTGCTTTTCATGCATCACCTTGTTTAAT
CTTCCCAGCATCACTCTGAGGTAGGTGATGTTATCATGCA
CGCACGTTTTGCAGATGAGGAAACTGAGAGCCAGGAAGTT
TAGTATTCTAACTTGGTGGGGGTTGGGGGCACAGCCAATC
TCAGGACACTGGTTGCAGGGCTTGCACTCAGCCTCCTGGC
CAGGAGCAATGAGGATGTCTGAACTTCTCAGGCAAACTTG
CTCCTGCCCTTGGCTGAAAGCCCCAGTAACATCCCAGGCT
GACAAGCCCCTGCTGCTTCTGAGCTCCCTGCTCGGTAGAG
CAGTCCAGGTCCTGCCCACAACCCTGGCATCCTGCCTGCC
CCCTGAAGATGTCTTCAGTGGGAATCACAGCCAACAAATG
TACCAGCAGAATGAGACAAGCTAAACGCTCAAGAGGCTCC
CGGGGAACAATGGGGCTCTGTGAGCAGCCCAGGCCAGAGC
CTAGCCCCAGAGGGCTGCCAGGAACTAGCCCCAGCCGACC
AAGTACCATGCACACAGTGGCCTGTTCCCTGCACTCTGGA
CCCCAGCATCACTCAGCCAGCCTTTGTCACACCCACCCGG
GGCCTGCCTGCTGTGCTGGGAGACCAAGAGAAGTGGACTG
GCCCCTGGTTCCCTCTGGCACCCTCATACCAGGACCAACT
AGCCCAGGGAATCCCATGCAAGGCTCATAAGCCCTTACTC
CCAGAGGGAGGATGGGGTTTAGGCTGGCCAGGATTGAGCA
GGCTGAGGAAGCTGAGTATGTCCCAAGCTAAAGCCATAGC
TTGGTCCCAGTCACCTGCCCAGAGTGGACATGCCCCTTCT
CTAGGGATGAAACTCTATCCCTGACCAGGCTGCCATGTCC
ACCTTAGACTTTGGTGAGTGGTCTGGAGGAGGTTTGCTGA
AAGAGGGGTAGGGAGAAATCAGAATGCTAAGTGTCCTGAC
CTTGAAAGGTAATTTTTTAAAAAGCACAGGAAAAAGCACA
CTTGACTTTGCAGAAGAGTGGTGACAAATTTCTGGACTTG
CCCCCCCACTGCCCCCAAACACAGCCCCTGGGGAAAAACT
CCTCTCTACCCTCCCTTCTCTCCAATGTGAACTAGGGTCA
GTCCCTGCTGCAAGGCTCTGTTCTTGCAAAGGCTGCCCAG
TGTGGGGCCAGCCTGGTTTATTCCTCAGGCAGGAAAGTTT
CAGGGATCTAGGGGAGCAAGGGATTCAGCTGCATCGGGGA
GCACGTGGAGGTGAGGAGGGAGCAAGAAGAAAGGCATATT
ACATGCCCCAAAGCCCCTTCCTCTCAGAAAAGCATTCTTG
CTCTTTCCCAGTACATGTTCCCATGTATTTACACACCCTC
TCCACTTGGCAACACCTAAAAGGAGAAAAGGCAGAGGGGC
CAGGACTTGGGGCTCAGGTGCAGGTAATGCCATGATGCTT
TTGCTCTGCTAGAGAAGCTGGGGAGAAGAGCCTTCCAGAA
ACAATTCTGTCACTTGGCTACGCGCATCTCTAGAAGACTG
TAGAGCTCCTTGGGACAAAGGAGCAAAGGCCATTTAATTG
TGCAGAATGAGAAAGGATGTCACCTAGCACGAGCTGAAGG
CAGTGGGGTATCAGAGAGATGGTGGAGATAAGCAAATGGC
CATACTGTGTGTGGTCATTCATGGGCCACTGTGTTTATGC
CCAAAGGAAAGAAACTGACCTTATAACAGCACTTCCTTTG
CCCCTGCCCCCTTTCACTAATGAACAAACCCTAAAAGGGG
TTAACACTTTGCCAGAGGTCACATGACCAGAAAACCTCAG
AGCTGGGATTTGAGCTCACAGTCTCTGTTCCTGCTACTAT
ATCCTGACGCTTCTCAAGGGCATGTGACACAATCCCTGGC
CTCAAGGACCTACCACAGAGACAAAACTAACTTGGAAGAC
CTAGAGCACCTCACCTTTGGTCAGAAGGGAGGTTCAGTAG
CAGAACTGTTAGTGCTCAGAGAACTGTGGTCTGTGTGGCG
AGGGTCCCCAGGGAGGAAGAGTCAGGTAGACTGGACTGGG
TGCTGGGTGATAGGTACCTTCCAGTTTTAGATACTTTGTT
GGAAAATGTGGAATAGGAAGGGGGACACAGGAAGGTATCA
TTTTCCTATAACTTTCCCAAGGTTGAAAAATACCACCTTC
TCACCTAATTTCCTTACTGCCCAAGCCAGACCCTGGAAAT
AGGGTGAGACTCTGCAATCCAAATTATCAAGTCCATGCTT
CTCCAGCTATCTCAGCTCTCCCTGAATTGGGGGTCTAGGC
CCCCTACACTCCACCCTTACGAGCAGCCTATATACCTGGG
TTAATATGTGCTTGGCTTAAGGCCCCAAAGTCAGAATTGC
AGCCAGGAGGCCTGTCACTCAACATTAATAGCCTGGAACT
CACCCCCTCCCCACCTCCAGCCCCATTTTCAGGGCAGTGT
GAACCGCCTTGAACACCCTCACCCAGGCCACTGATTTCTG
GTTCTGAGCAGAATCCTTTCCTCTTTCTAGAAGCTGCAGG
GCCTGGCCACCTTTGAGTTGCAGCCCGCTGGGCTTCCAGG
CCCAGATACTGCAGATCTGCCTCCCCCACCCCACCCTTCA
CTTACCACCATCAGCCAGAGCCCAGCTGGGCAAAACAGTC
CTTCTGCAGTGGCAGCCAGTACATGTCCGCCCAGGGAGCA
CATGGTGTGTCTAAGTGATGACCAAGTGATACTGAGAACA
GGGAGTGGGAGGAGGTCCCCAAGTGACCTTTTGCTCCCTC
TGTGGAGTGAGAGCTTAGCTTGTGCTCCAGGGCCAGGGTG
GTGGGGTAGGCTGGGGGCCGGGGAAGCACCAACCTGAGCT
GGCTCCTCAGCTCTGCCAGTGTCTCTCTCAGTGACCCTGG
GCGTGTCCCTGCCCTCTCTGGGGCCTCAAATTTCTCATCT
GTAAAATGATGGAGGTGAACCTGATGGACTCTAAGGTCCC
TTCCTCATCTCCCCTTTCTATGGTCTGAGATGCTTCCTTT
CCTATGGTCTCAGGTATATAGGGATCATGGCCACTCTGAC
CTGACTCTCTCCAGACAGGTCCTGTCCAAACCTCCACATC
TCAGAATCCTCTGCCCTAAGCTTTCTCCCAGCCTACTGTC
CCCCAGCTCTGTCATTGTGTGTATTTTAGAAAGCCTCCCT
CTGGCTCGGCGCCTGTGGCCCAAGTGGCTAAGGTGCCAGC
CACATACACCTGAGCTGGCGGGTTTGAATCCAGCCCGGAC
CCAGCAAACAACAATGATGGCTGCAACCAAAAAACAGCTG
GGCATTGTGGCAGGCACCTGTAGTCCCAGCTACTTGGGAG
GTGGAGGCAGGAGAATCGCTTGAGCCCAGGAGTTTGAGGT
TGCTATGAACTGTGATGCCACGGCACTCTACCCAGGGCGA
CAGCTTGAGACTGTCTCAAAAAAAAAAAAAAAAAAAAAAA
AAGAAAAGAAAAGAAAAGAAAGCCTCCCTTAGTTTGCTCC
TGTCAGGGTCTTCACCTCCCCAGGACTGGTTGCCACTGGG
CCTTGTAACCCCAGCGCCTAGCTCAGCGCCAGGTGCACAG
CAAGAGCTTGGGTTCCCTGTGTTGAAAAACGGAACACTGG
TTGGCGTCACTCTGCTCTCCTTGCTTCCCCATCTCCTGAC
CAGACTAAGATGCTCACAGCTAGGCCACTGGGAAGAGATG
TAAGGATGAGCTACAAGGTCTTACAGTTATATTCATGAAC
TTGCCACTGTGTTGCAAACTCAGTAAAGTTTCATAACCTT
GGTATATCAGAGTCTTCAAGTTGTGTTCATGTTGCTATGT
GGCAGTGTCTTGATGAGTACCATTCATTATTGTTATTCTG
TGTCAGAGTTTGAAATAGAGCAAAAAACAGACATTTTTTT
TTTTTTTTTTCCTTTCTTTCTTTTTGAGACAGAGTTTCAC
TTTGTCACTCTTGGTAGAGTGCCATGATGTCATAGCTCAC
AGCAACCTCAAACTCTTTGGGCTCAAAAGATTTTCTTGCC
TCAATCTGCCTGGTAGCTGGGACTACAGGCGCTCACCACA
ACACATGGCTATTTTTAGAGACCGGCAGTTTTTCCCTCAT
GCTCAGGCTGGTCTGGAACTCCTGAGCTCAAGCAATCTGC
CTGCCTTGGCCTCCCAGAGTGCTAGGATTACAGGCATGAG
CCACCACACCTGGTCTGTAAATTTCTTGTTAAACTGGATA
AGAGTGAAAGTGAAATCAGGAACATGTTAACCCATAAATA
TGGAAATAATGCCATAAAGAAAACAGCAGTGCACAAATGG
ATTAAACATTTTTCTGAGGGCAGAAAACTTGAATGGGTTT
GGAAGTTAGAGAGGGCGGACTTTGAAAGTAACCATAGTGA
TATTCAGCAATGAGGTATGTGGCACTCTTTCTAGGATGAG
CTTGTTAACTCAATTGTCAGACCTCGTATTCTTTATGTGC
CTCAGCAGCCCGGTTACCTCCCGTGTACTCAAGACACTGG
CAGCTGTGGAGCAGGGTTAGATCCTGCCACTGCAGGTCAG
GGTGGGGAAGACATTTTTGTCTTCAGCCTTGAGGTGTTTG
CTTAAGTCACTGTGCTGCTCTGCCCAAAACATGATCCAGC
CCACACCCTTGGCAGCACCCAGGGCACATGTGCAAGAAGC
CAGGAGGTGCAGAACAGGGGAGAAGCCAAGGATGGACAGA
GGTGGCAGCATTTGTCTCCTTCTTGCAGATCTAGCCTCAG
TTTGCTTATCTGAAAAACAGCCATGGCTGAGCCAGCCTCC
AGGAGAGATGTGTCAGGAGTGCACTTTGTGAATACTTTGG
CTTTATCCCCATAACCCAGTAAGTCCCCACGATCTGTTTG
GGGTGTGAGAGAGAGAGAAAATAAGTGTGTGTTTGGAGGA
GAGTGACCAAGCTCTGGGTCAGAGGGGAACACAGGGATGG
GCTTTAAAGCAAAAAAATGTGAGTGGGTTCAGAAGTCAAA
GAGGGCTTGGGGACAAGCTAGAAAGCCCTTCTAGAAATAG
TTCTTCCGGAGCAACCCACATCCTACTTTCTCCTGGGACT
ACCCTCCACCCCAGGCTTATATCTCAGATGTCGAGGCTGC
AGCTGTGACAGGCTCTCTATGCCTCCTCTTGTGGGAAGTC
TTTCCCAAACCTCCCCCTTCTCCTCAAAGGCTGAACTAGG
TGCCCCTGCCCTGTGCTCCATGTCGCCTCATGTTTCCATG
TTACAACAGTCTCTTCACCTCCCTGACTTCCCCACCATAG
TGTGAGATCTTGTCAGGACAGGGACTGTGTCTTAATTGAT
TTCAGTATCCCCAGGACATGATCCCCATGCTCAATAAGGG
CTTTCAAATGAATGAATGGACACACAAATGCAGCTTCTAA
CCCTAGAAGTACAGGTGAAATAGGTGCTTCCAGAGGAGAA
TCCGTACAGCTCTGGAGAGAAGCATAGGGTCGATGCTCAC
CCACTTTCATGTGAAAAACGGTGATTTAACAAAACTCGAG
ATTAGGCTGCTTGGGGTGTTGGTGCATCCTTTACTCCTTC
CTCTGTGTTTCGGGGTCATGTCCATCTCTGTGTTCCTGTT
TCTGCCATCTATCTGTCTGTTCTCTCCATATCTTTGTGTT
CTCTCCATCAGCCCTAACCCAATCCCACAGTTTAATTCTA
TCCAAGATGCCCCTAAGGTGCCCTTCTCAGCCATCAGGGC
TGCTCTCCCTCCTGCCCTCTGCTTGCCCATCCTCTGGTCT
TGTTCCCTCCTTCCTGGACTCTCCCACCCATGATCAGTCC
CCAGATTCTGAGGCCCCTGTCCATCTTACTTAGTGACTTT
AGGGGAACCCCTGGACTCATCTATCCCTCCTGCCCCTCTA
AGGCAAGGCCTATCTTCCTAGAATTTTGCTGCAAAAGTGT
TAGTAGAAGAGTTGAGGGGGAGAGCCAACTCCAGCACATG
GAGAGGAGGCCCCAGGCATCCTCACGCAGGTGACCCTGGT
AGTTACACCTGAGAAGGAGGCTGGAAGTGTCTGAAAGGTA
GGGTCTGGTTTAAGGTCTCCTCCTTGGCTTTGCAGGCTCA
AAGATGAAGATGATACAATAGACTAAGCAGGGGACTTGAA
GGTCTAACATCCAAGTCAGATTCTTACCTTTTTCATCCAG
ATCTTGTTACCATGGACAAGTTATTTCACTTCAGTCAACA
TCAGTTTATTCACACACACACCCCAAATAAGAATAACATG
CCTACGTGACATGGTCGGTATCAGAATTAAACCCAATAAC
CTGTGTGAAAGCCAAGTGTTGCTATGGAAAGCAGGTCAAA
CTCAGGGGGAAACTAACTCACATTAATAAAACTCACACCA
GACCAACTGGTAGTCCATTTCGTCTGTGGGTCATTTACTA
GAAAAGAAGTGCACCTAGCTAGCAGCCATGGATGTTCAGC
TGGACAGGGCCTTCTCCACCCTGAAAGATGTACAACCAGA
AGATTCCCTGGTGGGCATGGTGTCTCAGTAAGGGAACTTA
GCTGTTTGAACTTGATGACTGCTATCACCTGGCTGTAGAA
AGAGCCTGATGAGTCATCTGCTATCTAAGAATTTCCTAGC
TAAAGTTTAGGACAGGTTGGGCTACTGATGACACTGGACA
ATGCTGGATGTGCGTGGACAAATTCTTGCTGTCGGGCTCT
GTTTTGATTAAAGATTTGATCACACAATTGTTCACCCATT
CCACAAATCAATACTGAGCTCCTACTAAGTGCCAGGCACT
GGGTAGGGAGACAAAGACAGGCACCGCCCAGCTGCCCTCC
CCGTGGAATTTATAGTCTCAGGAGAAAAACTAACAAGTAA
ATGCCAAATTACCATTTGTTGTGATCAGTGTTAGGATGGT
GAAGCAGAGGAAGCCACGAGAACAAATTGCAATGTGGCAG
CTAAGTCCATGCAGGGGCTGGAGAATGGTTCCCGGAGGCA
GTGTCCATACACGTCCTTCCCTTGGCCAAATGGCACAACG
TGCTTGCTTTCTGGATTTCTTCGGCCAGTTGTCTGGCTAC
ACCCTGACAACTCCAAATGACCTCGGGTATTCCCTAGTCC
CCAAAAGCAATGCATCTACAAACTATCCCTTGGGTTGGGC
TTACAGACAATTCATTCTTTCATTCATTTAACAAATATTT
ATTGAGTCCCTATTATGTACTGAAGCTAGCTCATTTCACC
TTCCCAGGGAGACTATTGCCTCAACTTCCAGCGGTGCCTT
ACTAAAGCGCCTTGTTCTGATTCTAGCCTGAGAGGCTATT
TGAAGCCTCTGGTTTCTTTGGGACAGATTGGGGGGGGGGG
GGGAATTGAGACAATGACTAGGCCAGTATAGCCCCAGATG
TCTCAAAGAAAGGGCATCTGGCTTCAAGGAGGGACTCTCC
CTCCCAGGAGACATGTCAAGAAATAAGAAATTCCCCCACC
TCGCCTCCCACCCTTTATGGAGAACTTTGCTGCAAAAGTG
AGGTTCTTCCACAGCACTCCGTGGGTTTGGGATGGACAGT
TCTGGCCCAGAAGGCAGGCAGCAGCCTAAACAGTGCCATC
ACCCAGCCAGACATTAATTCCTGGAAGGGGCAGAGGCTTG
CGAATCAGAGATTTGCTGGCCTTCAGATCACCTTTTATAC
AATTGTTATGAGTCCAGTTTCTTGAGCTCCTTTACCAGAT
CCCAAACCCCCATGTTCTTGAAATTTGCGTACTACCTAGG
AAGTTAGGAGGGTCAAGAACACTTCCCCACTGTACTGATG
GATAGACCAAGGCACAGCGCTTAAGGTCGGGGTCAGAGCC
AGGAACCAGGTCTCCACTACAATCCCAACTTCCCCAAGGG
TGGGCTCTCAGAGCCTCCCACACTCAGCTTGTCCCCTTCC
CCAGGGGTGTTCAGAGGTCCCAGGTCCCCTACCCCCAGAT
CTCCAATCTTCAAAGCAAGCAGTCCCAGGGTCCCACCCCT
TAGGTGGCTTCAATGGCTCTCATTGTCCAAGAGGCTATTT
GGCTTGACCCCCAGCCCCACACACAGCAGGACAGCAGGCT
GGGAGAAGAGTCTGCCTTGTCCCCCTGCTCAGCTGGCCGC
CTTAGGGGAGCCTGTGGGGCAGCAGCCCCACTGAATGTGA
CCTATTGTCTTCGGGGTGGATTTAGGAAGTGCCAAGCTCC
CATCAAACAACCCTGCTCCCCAGGTAAAACAAAAAAAGGG
CTGTTCATTTGGGACCTTTTCCCCCTTATCTCCTTTTCCT
ATCTCCTCAGGCTTAGCTATGGTGTAGTGTTCAAAACCAC
TTCCCCTCTGAGCCAATCAGAAGCCGGGGCTCACCCCGTG
GCCCTGAGGTAAAGTTATTTATAAACGCCTCCCTGGATTA
TTTGAGCAGAGCCCTTTCGCACACCTCAGGAACACCTTTC
AGCTGCCCGCTCCCTCGACGCACCTGCAGCCCTGCCCGCC
AGCTCTGCTCACCCACCGGTAAGCCCCACCCAGCCCAGCC
CAACTCTCCAGCTGGGGGTCAGCCCTGGCAGAGGGCAGAC
ACCCAGGGTACTGAGAGGCAGGATGACAGGACCCAACTTG
CCTTGGGGGCAGGCTGTTTGCCAACCTGAGCACAAATGGG
AAGGATACTCTCTGGCCCTTGCGTCTAAAAGTAGCCCCTG
GCTTTTCCCTTCTGGGAGCCTGTAGGGTCCCCACTTCCAT
ATAAGGAGATGGGCTGCAGGGTTAAGGTTGGCTAGGAGAG
CACAGAGGATAGAGGCTGTTTTGCCAGACCCCAAAACAGA
GGCAAAACAACAGAGAACGTTGGAGCTTCCTTAGGGTGTC
AGTCTTGGAAGCTGCTGGCTGCGCTTCTCCCCTTTTCTTT
CAAGTCTTAGAAGCAAAAGTTCTCATTGCTTGGCTCATTA
GCCTGCTCTGTGTGGCTGTCTCCCACCCTTCTATCCCCCA
GATGCCCCCCTTCTCTTATTCATTTCTCCTCTAGCTCAGG
GCACTCGGCACAGACTGCATGGAATCCCAGCCGTCCCCAT
TAATCGCGAGGGTTGGAAAAAGTGGAAGGAGAGGAAACCA
CCAAGTGTGAGAGAGTGAGCAGGGGCCCAGCTCCATCAGG
CGGGCGGGCAGGCAGGAGCAGGACCCAGGGGGACCTGACC
AACTGCTGCAACACAGAAAAGGGTGGGCCAGGACGGTGTA
TGAGGAGCCAGCTTCACGGGTTCCAGGCCTCTGAACCCCA
AGTCCTGCAGCTCCAAGGGCTCCCAAGCTGCCCTCAGCAA
GTCCTCCATTCCTCTAAATCAGCCCGGAGGGTTCTCAGCC
TAGGCCAAGAAAATGTTTTTCCTAACATCAACCCCACACT
TGCATTTGGCTCCATAGGCTCTGAGCACCAGAAGGAATTC
CAACTTTAAGGGAATTCCAGCTTTAAGTGCCTTGGAGTGA
CATAGCCCCCAAGTGGGCAGAATGAGTGAGGACTTTCCCC
TGAATGCCTTCCCTTACATTGACAACCCTATCCTAGAGCC
CCACAATCCTTATCCCAGCCCTGCAAAGGAAATGGTTGTT
TTGCCTCTGTTTTGGGGTCCTGGCCAGCACACCAGGAGCA
CGTTCACCACCAGGACAGCCTTCCCGGGAACTTCCCAGAG
CCTGGCCACCTGATCTGACGCTCATTTGGTTGGAATCCTG
GGGGCAGAGATAGACTCTTCTTTATCTCTGCATGTCTAGA
ATCTTCCGGAGATTGGCACTCACTCGCTATTTAGTGAGTG
CATGTGGAAGTGCACTACAAAGCTGGAGTCTGGTCAGAGT
AAGCTCACTGAGGGAAGCCAGGACCAACCTAATACTGGCT
GGGCTCTGGGGGCTGAGGGAATCACCATTTGTTCAATGGG
AGCTGCAGGGCCACCTCCTCAGGGGAGATGGCCTTCTCCT
ACTGCCTCTCTATCCTTTGATTGTGATTCCTTGCACCAGA
GCAGCTGGGCTCTTCGCTGGCCTTGTCCAAGCTCCTGTTC
CCAAGCTGGAGTAGCCTGGTCTCCTTGCAGACTTCTAGGA
GTCTAACCTCAAGTGTCTATTCCAGGGATCCCTTGACCTT
GTAGGGTTTTACTGTTGGAAAGTGCTTTTCAAAGTCTAGC
CTGGATCTCTTTTGCTGGAGCGTATTTCCTCAACCCAGGA
CTGTTCACCCATCCCCAGCAGGGACAGTGGAGAAGGAGGG
GAGAGTCAGTTTGGAGATAGGAGTGGAAATTTAGGGGGCT
AGGAGTGAATCTCTCCCCTGCTTAAGCCTAAGTCCCTGAA
TAGCCAGAGAGCATCACCTTAGAGACAGCTCATCCTCTGC
TCACGCTCACATTACTGTTGAGGAAACCAGGCTGGGGAGA
GATGGGGTAGGAGATTTGCCCAGAAACACAGAGGCAGTAA
AAAGAGTGTCTTAAAATGCCCCGGAGGTGGACAGACCTCT
ACAGGGCATGGTCTCCAGCTGAGACCCCACCCCTCTGTTC
TGTGACCAGCTCACACCCCCACCCTGGCCCCTCAGAGGCT
GCTCTTGCCACCCTAGAGGAGACTGGGAGGCAACCAGCAG
CTAGAGCAAAGGGGAAACCTCCAAGTGACCTTTCCTCTTC
CCAGAACAGCAATCGGCTGGGCAGGGGCAGTGATAAGGAC
GCTGGGGTGGGTTGGCCGAGCCGGGGCTGCTCTCGTGCCT
GGCACATGTGCGTCAAAGACCCCACCACCACCACATGCGC
ACGCTGGCGGGGCTGAGGGAGGGAGTCTGCCTGGGCCACA
GTGACAGGATCACCTGCAGACCCAACCAAAACCCCACAGA
CAGGCTCCCCACCTTTCTGCTCCCAGATGTTCTGCCCTCT
TCTAAAAAGATATCCAGCTTTTCCTCTCACCAGTCCTGAG
AAAATTTTGAGGGGTGAGGACCTGGGGCAGGGAGCATCGG
GGTGGATGGAAAAAAGAAAGCCAAAGAAAGGCAGAGTGAC
CTGTCTAGAGTGGCGAGTAAGAGAGTCTTCCGGAGTAACA
GTAGGAATGATAATGGCCTATTGCTTGCAGTCCACGCCTT
CCCACTATGCCCAAGCCCCTCTCTGCCCACAGTGTTCTGA
CAGTGTCTACAGACCTAGTGAGCAATGTGACTGGGAAGAG
GCACCAACCAGCTTTCATTTGCAGGAGCGTTTTCTAGGGG
GATCCCGGAGATAACCAGGAGCGGGTCTGCTCCCGCCTGT
GCTCCCCACCCCCAGCGTTCGTTTGCCCTTTGCTCCATAA
GACCCCTGGATTTCCTGTCCCCTGCCCCAGATTTGACCCC
ACTTCCCAGCTAGGACTTAGGAGTTACCCATGTACCCACA
TCTCCTACCCTCTGATTTCCTCTCCCTCTACTACTATTAA
GCCCACATCACCCGCTCAAGTCCCTCCAGCTCGTGGGACT
GCCCCTCATTTCCTCCACGGTTGGGAGAGGAGCAGGGTCA
CCCTTTTATTACTCAATATTGTCACATGGTACCTGCTGTT
ATCCTTGACCTGGTGGGGGGGGTGGGAAACAGTGGAGGGG
CTGACACCATTTGGCAGGGGCAGGACTCACTGATGCACAC
CTATGGCAGTAGGGCCCTTGAATTTTTCCAGCAGTGCTGA
CATCACTCAGCAGGGCTGTGTGTTTGTTTAACTGAAGATC
AAATTATCAAGTTCCCTATTCCTGGTTCCCTTTCTTGCTC
CCTCTTCCACCTTTCTACCCCTCACCTAGCATTGTGAGAT
ACCCTCTCTGGGGAACCCTGGGACCCCACAGCCCCCTTAG
CTCATTGAGAAACTGGAAGGCTGTCTACAAGAGACAGGAC
CCTCCGCACTACGCAGGCTCACCCTTTCCTGCCTCTCCCA
TCCCCCTTTCCTCCACAGCTCCAAGACCAGAAGGATTAGC
TGGCCTCTCCTCTCCCCTCCTAAGCAACACCCCATCCCAC
CTCAATGCCTATTCTTGGAATTAGGAAGTTTGGCAAGATC
CCCTCCTCACCAGGAGCATGGGCAGTTCCTGTGGCTGCAG
ATTTGCAACTCTGTCACTGTCCTGGAAAAAACAAGACCAG
GAGGGGAGGCAGAACCCACAGCAGAGGCCTTGGGAGGAGA
AAGAGAACCCAGAAGTCCTGTCCTGTTAGCTGGGCTGGCG
AGGGATACTATGGATGCCACTCAGGGGAAAACTTCCAGGA
AGCAGAGAGATCGTCCCTGGGAGGTCAGGAGCACTTGAGC
CGGAGTCATAGTCCTGGTTCAGTTCCCATCACACCTGTCT
CCAAGAGGCAGTTTTCACATTCACCAAAGGAGAGGACCGG
GACAGCATGGTCCTGAGTTTCCTTCTGATTCCAGCTAGCT
GCTGAGCTCTCTTCTTTATGCGGTACAAACTCAGCATTGT
GACAGCTCCCAGACCCTCTCCTCTTCAGCACCTGCGTCTA
GAATGGACTGGGCAGAGCTTATGGGAAAGGGGCAGACTGG
GCATTCCAGTACAGCAAGGGCCTGTGTTGGGGGGACTCCC
TGGCATCTACTGCCCCATCTGTCGGGAAGCCTGTCCAGAG
GGGCAGAATCATCCTGAGTCACCTACCTGTCTGAAGGATT
TCCACCACCCAGCTGGAATGGCCAGAGCCATTCAGCCACT
AGGGTAGGCTGAAGAGGTACACAGGAAGGAGATCCCTCGG
GGCCAGGGCGATCAGGAAAGGGCTTCTTAGATGAGAAGGA
ATGGGAGAGGAAGGAGAGGGGAGGAGGAGGAACATAAACC
GGTCTTAAGGAAGGGCAGGTCTAGAAAGGCAGAAATGAGT
CAGGGCATCTCAGGTAAGGAGGAAAATGGGAACAGAGACC
CAAGCTTGTTTGGGGGGTACAGAAGAGACTGGCCTGGATG
GCTTGGAGGGACCCAGCCAACAAGCCTACCAAATACACCA
AAATAAGGCCAGAGGATGACATACAAAAATGCCAAACAAG
GAATCCTCCTGGAAATGGGGAAGATGGACGTTTCCATCAT
CCTCCTGGAAATGGGGAAGATGGACGTTTCTGAGCAGAGG
TTGTGGGACAAGATGGGTGGAGGCATGGAGGAAATGGATA
GAGGGAAAAGGAAGAAAGGAAGGAAGGAAACAGGGAAAGG
AAGGAAATAGCAATAGGATTTGATGAACAACTGAATGTGA
AGGCTGAGAGGGAGGGCCAGGGTGAGGACAATGCGGGGAG
TGGGCCAGCTAGCAGGGAGACAGGCAACAAGAAGGAAATA
GGGAAATCAGGGCGAGAAAGCAGGGAAGCTGGGAGAGTGG
GGTTCAGTAGGGTCAGTGCTAATAACCTCCCCGCAAACAC
ACTGCTGGGACTTGCAGCCTTTGGAGGCAGCCTGGGGAGA
TGTTCAGGGACTGCCACCTGGGGGCTGACATGGAAGCAAG
ATCTCCCATCACCTCCCTTTCCAAAGGGCTCCCCTTTGTG
ATTCAGCCCCCCTTGACATTTTTGGCTATTTATTTGCACG
TGATCTGTTCAGTGGGCTGGGATAGGACTCCCAAACCACG
ATTCTTGCTGTAAAGTGAGGTCTGGGACTCTGGGTTCCTA
TGGAGTGAGGGTCATGCTCCCCATTTATTGTTTCCCAAAT
GCCTGCCAGGCAAAGCACTTGGAAAGCCAGACCCTTACAG
ACCCTGGAGGGGCTGGGGAGGAAGAGCAAGATCACCCTTC
CTCACTGGACAGTGAAGGACTGGAGACCTCTCAATAGTCT
CTCCTATGAGGAAGAAAGCACCCTCCCATCTTAATAATAG
TAATCATTCCCGTTACCATTTACTGAGTGTCTACAGAAGC
CCAGCCATCCCACAGACACAATATGGTTTAATCCTCATGC
AACTGCCTGGGACTGTTATTATCTCCACTTACAGATGAGG
AGACTGAATCTTTGAACCTAAGTCATTCTGCCTCTAAAAC
TTCTGCTCTTTTCCTTACACCACTGTCTTTCGTTTCTACC
ACTGAAATGTCTCACTTGCTGTTTTTCTTACTCATTTTTG
CCCATGTCTCCTCCGAAATACCATTTACTGATTCATTCAA
CTAAGCACCAAGCAAGAAGCCGGGCACAGGGGCTTTGGGG
AGGTTCATTCACCCGTCTTCCCTTCCATCAGGTGCTATCC
TGGGGTTTTGCCAGGCAGCCAGTTCCCAGTGGACAGAGTC
CCGAGACCAGATGAATAGAATGCACCACCCCAACCTCCAC
CAGCTGGAGCACAATGTTATTGATAATAGAAACTCATGTT
TGCATCATTCTTTACATTTTACATAGCCCTTTCTTATCCA
TTAACTCATTTGATCTTCACAGCAACTCTGTGAGATGGGT
ATGTTACCTCCATTTTAATGATGAAGAACCTGAGGTTCAG
AGAAGTAATGTCACCTGTTCCACTTCCCAGTACAGTCAAG
ACTAGAACCCAGGTTTCTGGACCCTTGGTGAATGCTCCCT
CTTACTCCAGTGTTCTCTCCACAATGGGCATCAACCGGGC
CACCTCCACCCCCCACTAATAACATCTCCACTCACCCAGG
TTCTCCCCTGGGTATCTCTGGCCTCTGTGAGGTTACTCAT
TTTCAGCCGCATCTCAAATCTTTTGCCAAACGGGCCACAA
CCACGCCACGCTCGTCTCCTCCCAGATAGACCTCCTCCCT
CTAAGCCTATCCTATCTCTTTCTTCTCCTTCCTGCCTCCT
CTGTGGTCTTCTAGCAATTTCTCCCAGCTCTGGAGGGCCC
AAGACAGGAGGGGGCACCTGAAATTAGAAAAGGGAGGGGG
AAAGGTTCTTACAGGGAACTCCTCTGGGCCGCAGAGGCCC
TGGCACTTAGCTCTGCCCAATTCAGCTCCTGGAACACCAG
CAAGGTTGCGCAAAAAATGAGGAGGAGAACTCCAGTACAC
AAGGGTGGGGGAAAGGTTAGGCAACGGAAGCCGTGGGAGA
GGCAGCAGGTGGCTGGACCATCCTGATTTCCCCAAACACA
CCATTGTCTCCCCTGGAAACCAGTCGGTGAAGTTCTAGGC
ATCTTATTCAAGAAGGGTCCTCTTGAGGTCACCAGGACTA
TCCCTCTGCCTCTCAGCAGGCTATTTTTCTGTCTCCTCCA
AGTCGATTGGCTGACTGGAATGAGCCTTTCTGCCCAGGCA
CTAACTAATCTTGGGAAGAAGAGTGTCTTGGGGAGGGGGG
GAGGGGGCACCAGGGGTCGGGGGAGAGTAGGATCCATGTG
CTAAAGCCGGCAGTGACTCCTGCCTTTACACTCCCACCTC
CTCTTTGCCTGGTGTTCAGCAAGGGTGACAGTGATGTCAC
AGGTGTGGAGTGCCAGCCACGTGCTGGGTGCCAAGCAAAA
CAGCCAGGGCAAGTGTGTGCATCATCAATGCCTGGGAAGG
AAGGCCACCAAAAGAAGTGAGTCTGGTGGAAAGACTTGAC
AGAGGGAAGGGAGGCACCTTGCCTAATGGGGGCGGGGAAG
ACCAGAATAAAACTCTGCTGCGGCGAGGACTAGAGAGAGA
AAGCCCAGGCTGGCACTGGGGAAGGATGCTCCCTCATCCT
CTCCTACTCTTCTCCCAAAGCTTGTAAATGCCCCAGATAT
GAGCCAGCCCAGGCCCCGCTACGTGGTAGACAGAGCCGCG
TACTCTCTCACCCTCTTCGATGATGAGTTTGAGAAGAAGG
ACCGGACATACCCAGTGGGAGAGAAACTTCGCAATGCCTT
CAGGTAATGTGGCCCAGAGCCCAGACTCCTCTGTCCTCTC
CTCTCCACCAAATCCTTCCTGCACTAGGACACGGCTTCTG
CACCAGTATCACTAAGACAAGGTTTAGGGAAGCCCTGGAG
AAATGAAAACCTTGAGACCCCCCAAGAGGATGGGGAGAAG
GAGCAAGAACCACCCACAGTCTCAGAAGGGCACCCCCTGA
CCACCTGCATGGGGTCTCCCCGTACTCTCCGTCCACTCAA
GTCTTCCTTGGGTTTTTCAAGGAGCTGTAGTTGGACATGC
TAAACCACGGAGGGGAAGGAAACATCAGAGCCCTTTTTCC
AGGGTCTGTTCCCTCCTTATAAAAAAAACAAAAACAAAAA
CAAACAAAAAAATCCCCCAAAACAGAAGCAACAATTACCC
CATGTTTTTTGCCCTTTCCCTCCTAGATGTTCCTTCCTTC
ACCTGGTCCAGAGAATGCCTAAAGGAGGTCCTAAATTCCT
GGGCTCTCCTGAAAGGGACCTCCCAGGATGTGGTCCTAGC
AGCCCCTCTTTCCACTCTCAGGTCCCTGGAACTGTGATGG
TGGTTGGTGACACTTTGCCTCTAAGGAAGGGGCTACCCCA
GGAGCGTGAGGCCTCCCCCTTCCCAGACTCCTGGCAGACC
AGGCTGGGGGCTAGTTGGGGGCTGGCTCACTCTTCCTCAC
TCCTCTGGGGAAATAGCTGATTCAGTTACTTGGATTGAGG
TCACTGGCAGTGGCTGAAGTGGAGATGCAGGTGGAACTGG
TTCAGGCTGCAGGAGTCACCCACTTGAATTTTACTAAAAT
CCCCTGCCCAACCCTGTTTCTCTTGGGAGGATCCATCTCT
GCCCAATTATAGTCAAGGTCTTGGGCACCCAGTTGGTACC
AGTGCAGTGCTGCACTGTTCCTACAGCTATGCTCCTCAGA
CAGGTGGACCCTGTCAGTCTTTGTGCCCAAAGAACTTAAG
TTTGTGTTGCTTCTGTGATAAAGGGATGAAGGGATTTGCT
GTTGTCCTAAAAGGTTAGGATGATCAAAACTATAAAGGTA
TGTAGGGAAGTAACAATTCCCATGACACTGGCATGAGAGG
CTTGAACAGTGCCTGGTGCACAGAAGGTGCTCCAATAAAT
ATTTGTTTAATCAATGAATGAATGTCTAGAAAGATAATCT
CTCTCTCTACTTCCCTCTTGGCCTCTGCTTCCAGCCTTCT
TTCCAGCTTTGGATAGCTTTGCCCCAAATATGGCACACTT
GCAAGTAAGGTTGGGCATGAACTCTCCCTCAAAGGAGTTG
TTTATTTCTCAGCCAGCTCTCTATTCCCGGGTCCAGTTTT
CTTTGCCACAAACAAACCTGATAGACTCCTACAGAGCTGG
TCCTGTCTTAGAACGAGGCTTTAGAGAGGCATTAAGCTAT
TTACCACCAGTCCCCCTCAGCTTCCACCATCCCAGGGATG
GGAAAGGCACCCATGGGCCCAGAGGAGACTAGGGGAGTTG
GATGTTGATGATGATGATGATGATCCCATTTTATGTGGTC
CTAGCAGCAAAAGAAAATCTCCCCAGACTTTCCAAGGTAC
AAAGCATTGTCTGTGTTGGTTTCAGTCTTGGGTGACATCC
AGGGGACCCAGTGTCAGGGAAACTATTGTTGAGCAACAGC
AAAGATCAGGAATTGGTGCCGGGCAGAAAAGAAAGCCTAA
TCAGAGCAGGCCAGTGAGTCACCACATGGGCTCTGGGTGT
TTGAGTTCCTTCAATCGAGAGAAGAAAAGCAAATGCCCCC
CACCTCCTCCAGTCATCAATCCACTGGCTGTCACCCTTGG
GTTTGTAGGCCCTTGTTCCTACCGCCCTCAGTTTCTATAA
AAGGACCTCAAGGTGTTCAACAAACAGGGAAGGTATCAAC
TCTCCCCAACCTGCTCTGACCAATGAACAGTCCCCCCCCC
CCCCAGTTCTTTCCTCCTCCCCAGGGGAAAGAACTCCAGG
ACAGGAGTTATCACACACAAAGAATGGTGAGTCAGCAGGG
GTGCACCCCACAGGAACAATAGAGCCTTTGGTGGTTGGGG
GAGTTCTAAGAAAAATGGCATGAGGCAGCCCCCATGCAGA
CTGAGTTTCAACACCAGCCCAACCTTTCACTTATTCATTC
ATTTATTAGAAAGATATTTACTAAGGACTACTGTATAATG
CTCAGGGTGTACAAAGATGAACAAGAGAGACAGAATTCTT
GCCATCGTGGGGTCTGCTGTCTAGTGGGAGAGACAGACAA
AAAGCATTTACAGCACAGGCTGCATGTGGAGCTGCAGGAG
CCCAGACGAGTGTACCCAGTCTATCAGACAGGGATTCGGA
GGAGCCTTTCCAGGGGAAAGGCCACCCTAGCTGGATACCT
TAAAAGTCTGAGCCGCCATAAAATCTACACTTTTGAGCTG
AGTGTTGTAGACTTCCAGGTGAACAGCCAGCAGTCAGAAG
ACCTCCAGCTAATGCCCAGGGTGTGTTGATCGGCCCTCAA
GAGAAAGCTCCTGCCTTTTCTTCTTGGTCTCCCTGGCACA
TAGTACAGGGTGGGTGCTCAGCATCATAGCTGACATCTGA
GTGAATTTTGAGTGAATGGATGAATGAATGTATTGAACAG
GACACTACATCCCTCTCCAACTTGGAGAGTCCCAGCCACG
TAGAGCTGACTGGAAGGAAACCTGCCCTCTTTCCCTGTAG
GTGTTCCTCAGCCAAGATCAAAACCGTGGTATGTGGGCTG
CTGCCTGTGCTCTCCTGGCTCCCCAAGTACAAGATCAAAG
ACTACATCATACCTGACCTGCTTGGTGGACTCAGCGGGGG
ATCCATCCAGGTCCCACAAGGTGAAGGGGTCACTTCAGCC
AGGCCTGGCCTGCTGGTCCCCCAACCCTCTCCCCAGACCT
ACCCCATCCCTCTGTGACCCCCACAAGCCAACTGTGTTCA
TGAGCCTTCCCTGTCTTTGTCCTCTGCAGGCATGGCATTT
GCTCTGCTGGCCAACCTCCCTGCAGTCAATGGCCTCTACT
CCTCCTTCTTCCCCCTCCTGACCTACTTCTTCCTGGGGGG
CATACACCAGATGGTGCCAGGTAAGGCCTCTCCCCTCTCA
GCAGGCAGCATGACCTGGACCACAAGGTTGGGTGGTATAG
CAAAGAGGGTTCAGATGCCGTTCCATCTGCATCCTCCTGG
AGTTGGCACCCGTCAGTCCTGGGGTGACAGACCCTGTGAG
TATCAGTTCCTATTCCTTAGTGACCTTGGAGAAACCACTG
AGCCTCTCTGAGCTCAGTCAGTATTACCCCTTCCACCTTC
CTCCCTAGAATGAGAAGAAGATTTGGCAGAATAAGATACA
CCAGATGCTATAAAAGGCTAAACAGATGTGAGAAATCACT
CTCTCACTCCCAGGTTGGTCCCAGCAGGCCACTGCAGGGA
CATTTAGACTTCTCTAGTGCTAAGTGATATGAATAAAAAG
GGCCTGGTCACAAGGGCTAGCTTCTGGTTCAAGCTTTGCT
TGCATTGCTAAGTTCATTTCCTCTCGCATCCATTGAGGTA
ACTCTGATAATGGAGGTGAAAGCATGTTGGACAGCATAGA
TCATGGTTAGGTAGATGTGAATGGTTGTCACTGTGCTGGA
GGTGAGCCTTGGAGGTGAGAGGATCCATGCTCCTGGAAGT
TAGGAAGCATTCCTGGGCCCCTTTCTGGTTTCCATGGGTA
TGGTCCAAACCTCTGATTTTTGCTGGCTGGATGGGACACC
ACAGGTACCTTTGCCGTTATCAGCATCCTCGTGGGTAACA
TCTGTCTGCAGCTGGCCCCAGAGTCAAAATTCCAGGTCTT
CAACAATGCCACCAACAAGAGCTATGTAGACACGGCAGCC
ATGGAGGCAGAGAGGCTACATGTGTCAGCAACACTAGCCT
GCCTGACTGCCATCATCCAGGTGAGGACAGCCCCAGCCCT
GTCAGGAGGGCATCAGACCACCTGCCACAGCCTCAAAGCC
CATGTTTCAATATTAAATCTGATTTAGGGCCCTACCTCCT
CCTTCTTCCCCATCCCAGGGCCAAAGAGGACCTTGGAAAT
GCAGAGTATCTCCTCACCTGTAGCTAGCAGGACCATACAT
AGGAACCACAGCTGTACCCAAGCTTAAAGACTGTTTAAAA
GGGAGAAGCCACACAGTGTTCCAGACTGCTAAGTTTCTCT
AATATCCCTCATGCCCTGCCAGCCTCCTCTGCCCCAAGCC
ACAGCAGCTGTTGCACAACCTAAACTGGGCTGCACAAGAT
TACAAAGGATTCTGCTAGCTTTTAAGAAGGGAAGCACAGC
ACGATAGAATTCATGAGTAAGAAGCAGTTCCAGAGAGCAC
TTTTCTTTCATTCACTCAGTTAATGGTTTGCTCCCAGGAC
TTGCCTAGGCCCTGGGATACAAAGATAAGTAAAAACGCGG
CCCAGTTCATAAGTTGCTCACAGCTCGGCAGAGGAAGCAG
CCATGTCAGCAGACAAGTGCGTATGTAGTGAGACAGGCAG
TAGGGTAGAGCTATGTACAAAGAGCTGTAGGACCACAGAA
CAGAGGGTCAGAAAAGACCTCAAAGAGGAGGTGACACTTG
ACTTGTCTTAAAGGATGACTAGGAGTTAACCAGTAACCAA
TGAACTAGGTACAGAAAGATGGTCCAGACAGAGGGAACAG
CACCGAAAAGCATCAAGGCCTAAGAGAGTGTGATCTGACC
AGGGAACAGCAAGGAGTGTGGTGTGGCTGGAGGACAGAGA
GCCAGAGAAGAGGCTGGGGAGGTGGGCAGGGCCCAGACAA
GGAAGTCTGGGGTCTATCTCCCAAGCAGCAGCTTTGGGTC
CAATTGGCAGTTTGTAAGAATCATTCAGGTTACAGAGATG
CTTGGTGAGAGGTGGATTCGAAGCAAGACAGGGGACCTGG
TGAGAGACCCCACAGAGGCCCAGGCAGCAGTGATAGGGGA
CTAGACTAGATGGCCATGGTGGGGATGGATTTAGGAATAT
TTTGCCAGGTGCATTAACAGCACTTGGTGATAGATTGGGT
GTGGGAGGCACGGGAAGATGATTGTTCAGCTTTCGGTTGG
GCAATGATGGTGTCATTTACTGAGAGAGGAAACAGTGGGG
GGAAACCAGGTTTATTTCACAGATAAGGGAACAAAGCCAG
AGAGATGAAGTGACAAACAGGCTGGTGCCCTAAAGGAACT
AAAGGTCTGGTGGCAGGGACACAGGGCATAGTGAAGGGCA
GGACAAGGTAACAGGCTCATTTCCCTAGAGCTACTGCTGT
CCCACGGCTACTTGGGACTCCAGGCCTAGGTTTGTGTTGG
GCAGGTTGTGGGAACAACTGACCCATCTCGGCCTTCCCCC
AACACCTCTTTCCTCCTGGCAGATGGGCCTGGGCTTCGTG
CAGTTTGGCTTTGTGGCCATCTACCTCTCCGAATCCTTCA
TCCGGGGCTTCATGACAGCTGCTGGCCTGCAGATTCTGAT
CTCGGTGCTCAAGTACATCTTCGGGCTGACCATCCCCTCC
TACACAGGCCCTGGGTCCATTGTCTTTGTGAGTCAGGGAA
AGCGCTCCCAACACATGGGATGGGCTTGAGCAGGCACATA
GCAGGGTTTACTGTTTCAAGAAGCTTTGAGCTTCTCATTA
TGAGATATTCTCAAGCAAGTTTAGAGAGGATTCCAAAGGA
GTTCCCACCGTGGAAGTGAAGGTCAAATGCATGCCCTTGA
GAGCTTGCTGAGCTTTTCTGTTGTTAATCCCTGAAGAAGA
GGAAATGTGCACTCAGTTCCCCATTCCATTGCCTCAGTCC
CTCCTTGCCTAGAAGGTCCTTCCTTATGTCTAATCTCTAT
CCCTCCTCCTTTAGCTCAAACTCTTCTAAAGAAAAAAAGC
AAAAAAGCATTCATAGCCAAGCATGAGTTCTCAATGAACC
CTTTGGGACAGGGTGGTGGAAAATGAAATTCTGCTTTGAT
GTGTTTCTATTAGCATTGATGGCAACCCTTCCTGGGCCAG
GCACCCAAGGGTGGGTAGCATGTGAGTGGGATGCTCTCTC
CCTCAGACCTTCATTGACATTTGCAAAAACCTCCCCCACA
CCAACATCGCCTCGCTCATCTTCGCCCTCATCAGCGGCGT
CTTCCTGGTACTGGTGAAGGAGCTCAATGCTCGTTACATG
CACAAGATCCGCTTCCCCATCCCTACAGAGATGATTGTGG
TAAGGACCGTCTAGACCTGGGTGCTGGGGGCCAGGCTGGA
GAGTCTGTGAGAGGAAGCCAGCTCCAGCCAGGGCCAAGGG
AGCCCCTACCCACTCCACTGGCAGCCAGTGGGACAGGAAG
TCAGAGGACTCCATTCCACCCCCCAGTGTGGCTTCCCCTC
TTCCTGCTCCTTAGATCCTTCCCCTCAAGGAGACAGAGGG
GTGGGATTTGGGATCCCCAGAGAAAGGGAAGACTTGAGAG
AGATTCCTGCCCTGGCCCCAACTTAATCCCCATTCTCCAC
GTTGGGGCTTGCAGGTGGTGGTGGCAACAGCTATCTCAGG
GGGCCTCAAAATGCCCAAAAAGTATCACATGCAGATCGTG
GGAGAGATCCAACACGGGTGAGTCCATGAAGCCCAGCCCC
ACCCCCATGCCTCTCCCAACTAAGGGCTGGGCTCGGAGAC
AAAAGAGAAAAACTGTATGGAAGTGCATCATATGCAGTTG
GCACTAACCATATGGGAGTGATTACTATTACTTATTACTG
AGGAGAGCCATAGCCAGCCAGTACTGCTACACTCCCCTTA
TAAGTCTTATTCCCATTCGGTCAGTACTGTTAAATAAAGC
CTCTCTGATCAGACCATTGCCAGCTCTCTGCCCTGCTCTA
ATACATTGGCTCTTTATTCATGCAAAGGGAACTATTAGGA
TCAACAAAATTCATTAAGCATCCATTGTGTGCCAGGCGCC
ATGCTGGGCCCTGGGAGGACAGGAGTAACCTTGTCCTGCA
GAGCCAGGATAGGTGAGGGTGGAAAGGTCCCACAGGCCTG
GGGGTTCTTGTGAGCATAAAGTCCAGAACCTAGGAGAAAA
TAAATAAGGCCCTACAACTTACTGGCTCCTTGACTTTGGA
CAAGCTGTGTTCTCTAAGCCTGTTTCCTCTTTTGTAAAAC
TGGAGTGATGGTACCTACCCTATAGGGTTATACTGAGGAT
CTGGATTGGGTGGGATAATTTATATAACACCACAGGGAGC
TGACTGGTCTCTGCAGCCCGGTGAAGGACATGACTGCCCT
TCCCTCACACCCTTGGGCCCTGCCTCCTTTCTGGCTCCTC
GGCAGGTTCCCCACTCCGGTGTCGCCCGTGGTTTCACAGT
GGAAGGACATGGTTGGCACAGCCTTCTCCCTGGCCATTGT
GGGCTATGTCATCAACCTGGCTGTGGGCCGGACCCTGGCC
AACAAGCATGGCTATGACGTGGATTCGAACCAGGTAGCTC
CAGCCACCCCCGGCAGGGCTGCATAGGATGGGCCAACAGA
GGCCTACTAATGACATATTCTGGGGTTCTTCCGGTTGAGA
TGAGGCAGGCTGCCTGCAGGGAGTTGGGCCAGGGGGATAT
AACCCCAAAAGGCTTACCTCTTCTTGACTGGGAGTGTATG
ACTTTATAGCAACAGGGTCACTCAAGCCCTAGGCCCAAGT
TTGGGCTTGCACAGCGGACTACACTTGGTCCCTGCCCTGG
CACCATTGGCTTTGAATCCTACCCCTCTCTCCACAGGAGA
TGATCGCCCTGGGATGCAGCAACTTCTTTGGCTCCTTCTT
TAAAATTCATGTCATTTGCTGCGCTCTCTCTGTCACTCTG
GCTGTGGATGGAGCTGGAGGCAAATCCCAGGTGAGCCCTG
TACTAGGGTAGTGAGGTAGGGGATGGTCACAATTGCCCCA
GAGAAGCTCAGGCACCCCAAGCCAGGATGGCTCTTCCCTC
CTGAGTCTCCATGCCACCAAAGGGATCTATTGGAAATAAA
CCAAGAGCAAAAACATCATACCTAGCCCCTAATCCCAACT
CTCTTTTGGAATAGGTGGCAAGCCTGTGTGTGTCTCTGGT
GGTGATGATTACCATGCTGGTCCTGGGATCCTATCTGTAC
CCTCTCCCCAAGGTAAGGACCCAGCAAGAGAGCAAAGGAC
AGTCAAAGAGACTCCATTAAGGACAGAGCAAAGAGACTCC
ATTAAGGACAGTCCTCAAGAGTTATGTAGCACTTTGCAGA
TTATAATGAGCTTCCATAATCATACTTACTCTCAATCACA
ACCTGTGAGGTAGACAATGCAAGTTTTATTCTCCCCATTT
TACAGGTGAGGAAAACTGAGGCTGAGAGTCTACGTAATCT
GTCCATGGTGAGATAGCTCACAGTGCAAGATTGATCTCAA
ACTTCAGCCTTCTGGTCTCAATGTCTAATTCCTAGGCAAT
GTTTAGAAGCCTCTGTGAGTGTCTGGCACTCCTGAAGCCC
AGCTAAGAAGGCTCTAGGCATGAGCCATTTAGAGATGAGG
GGAGAGAGGAAGGGCTAAGATGGGCCGGAATGGACTCCCA
GGCTCTAATGCCAGCACTTTCCAAACCCAAGATGATGTGC
AGAGATCTGGGGACTATGCCAGTGGAGGCATTATGGACCT
TTAGCTCTGTCCTGCCTGGCTCAAGGTCAGGAATGTGTAG
GAAGGGATGCTCCAGGTGACATGGAACAATGTTCTGCTTC
TCTAGTCTGTGCTGGGAGCCCTGATAGCTGTCAACCTCAA
GAATTCCCTCAAGCAACTCACCGACCCCTACTACCTATGG
AGGAAGAGCAAGCTGGACTGTGTGAGTAGCAAGCAGCCTC
CGGGACCCCCCATCCCCAACCCTTCCGCAACCCACCGGCC
TGTCACTTAGCCCTGTCCTGATGGTGAACACTCTGTTCTG
CTACTCCTAAATAGCCTAGCTGAGTGGTTAGGCATGCAGG
CTTTAGGGTGAGATAGCCTATATTCAAATCCTAACTCAGC
CATTCACTGGCAAATGCCTAGACCCTTAACCTCTCTGAGT
CTCAGCTTTCTCATCTGTGAAATGGGTATTTTATACTTCC
TACCCCCTAGTTTTTTTTATGAAGAAGAACTAAAATGACA
TAAATAATCTGTATGTCTGAAGTGTAATAAAGCCAGAGAA
GCAGAGTCTTGACCATGTTCATACACTCTTATGGGATTCT
AGTTCCTCATCTGTGATAGTCATAGCCACGTCAGACACTG
GTTCTGAGGATTACACAAATTCCTAATAGGAAGGTACCAT
GTAACCATAAACATTCTGCAGACATGACTTACTGTTGTGA
TTACTCACATACTCCACCACATCTTCCACCGGACAATAGT
AACGAAGGCTACTATTATCGACGACACTGCGTGATCTCCA
TTTAAACCCCACCATGACCCATGAGAGAGGATTTACTAAC
CTCCCTTAAAGATGATGAAACCAAGGCTCAGAAAGATTAA
GTAAATCATCCAAGCCCACAGAGGTAGGAAGTGGTAGCGT
CTGGATTGGAACTCCAAGTCTTGGGCTCCAAACCTCCAGG
CTGATCTGTCTGCTAGGGGAGGAAGTCTCACGCACATGGT
GCAAGGAAGGAAATCCTTAAAGCCAGAGAGGTGAGTCATC
CACCTGGGGTCCCCTAGTGAGGAAGTGGTGAGGATAGAGA
GAAAAATTATGTCATAATTCCCAGCCCAAGGATCTGCTTT
TGCCACACCCCCAAACCTCCCAGCTTTGGCAATAGTCACT
TACGTCCTATGGTGATTTGTGTTTCCATTTGGTTTTCACA
ATAATTCTCTATTGGAATCCAGACAGATTTATTTCCTATA
GAGGAATTTGGGGATCCTAAAGGTCCATAGGAAGCAACTA
GCAAAACTACATCCAGTCCTGCCTTCCCCCCACACAACTA
GGCCCCAGGCTGTAGGCTCCGGACTGGAGCAGGTAGTTTG
CTCTTAGAGAAAGAGAACTCACATTTATTCATCCACCACT
GAGTATCCATCACTAGGCTAGGACCTCTATATTCCCTGAT
TGTTAACCCTTTTATAAAGTAGGTATTATTATTCTCCTTT
GTGGGTTACAAAACTAAAGTTCACATAGTTATTAAAGAAC
CAAACTTTGACCCATGCATATCTGACCCAAGACACATGTC
TTATCATTACGCCATGCTGCCTCCCTGTGTGTGCTGGGCT
TTTTATTAAAAACACAGGCAAGATCAAACAGCCACAGTCA
ATCAAAGGGAAATAGGTAAGTGTGACCAAAGCACAAATAT
ACATAAAATATTGCAAAAATGCATTTAAAAGGGAAGGCTG
GTTTAAGGTTGTGATAGCAGAGAAAGGCCTTAGCTAATCC
AGGAAGACTTCCTGAAAGAGGCAGTTTTCTCTCCGGCCCG
CCTTTGACATCTCTCTCTTCACAGTGCGTGTGGGTGGTGA
GCTTCCTCTCCTCCTTCTTCCTGAGCCTGCCATATGGTGT
AGCAGTGGGTGTCGCCTTCTCCATCCTAGTTGTGGTCTTC
CAGACCCAGTTGTGAGTAACAGCCTTCCCCCTCCCGGGCA
CTTGCTATGGAGGAGGCTCCCATGCCAAGGCCTGGCTTAG
CCCAGTGTGTCTTCCACCTTCTGGGCCTGGCACTGAAGAT
ACTGTCAGGCCCAAGGAGAACCTGACCTAGCCAGGCTTGT
AGCCTGGGCTGTTTGACATGAAAATCCCTGAAGAGGCCAG
CAAGGTCTTAGTGGGCTGGGCACAGAAAGTAGGGGGAAAG
CAGGAAGATGAGATTCAGTTTCCTTCTAAAAGCATTGCCA
GAACCCCAAACCATATGGGACCACACCCCAGGAGAATACC
AAGTCAGAGGACAGATGCTATGTTCTTCCTATAAAAGAGA
TTAAGTAGTATAGGCCAAGGGTACCAGAGGGAAAGGTCCT
GGCGAGGGCAGGGAGAATGCTGAATGTTGGGAAACCCCTG
TCTTCTCTTTTTGAGAACTTAGAGCAGGAGTACTTGTCAC
CCTGGGTGACACTTCTCTCCCCTCGGCCCCAGTCTGGGAG
CTGTGTCAAAGGCCTGCCACTGGCCACCAGGAATGTGTAT
CCAGAGCAAAAAGACAGACACAGCAAGCCTGGGATGAGGG
CAGGACCCCATCCCACCCTGGCTGTGCCCCAGCCCCCACC
CCCAGCATCCTTCCATGCCCATGTGCTACTAGCCTTCTCT
TATGTTTTTCTTTTTCTTCTTTATCCAGTCGAAATGGCTA
CGCTCTGGCCCAGGTCATGGACACTGACATTTATGTGAAT
CCCAAGACCTACAATAGGGTGGGTAGTCCGAGCTTGTGAC
ATCCCTTTCTTGCCCCGCCCCACCTCAAAGAGAAGAGGTT
TTCTTTAAAAGCCAATAAAAACATTTCTACAAACTGAGCT
TAGTCTCCCTGTCACAGGTCCAGGAAATTCAAGGGATAAA
GATAGTCACTTACTGCTCCCCTCTCTACTTTGCCAACTCA
GAGATCTTCAGACAAAAGGTCATTGCCAAGGTAAGGCTCA
GTCCTTGGTGACCAGAGGGGCGAGACAGAGAGTGGTCAGA
AGATCAAAGCAGAAAGGGGCTAAGAGCTAAGAGAAGGCCC
CTGCCAAAAAGGCTGGACGCCAAGATTGCTGTTGGCTTTC
TCCCTTACAGACGGGTATGGACCCCCAGAAAGTATTACTA
GCCAAGCAAAAATACCTCAAGAAACAGGAGAAGAGGAGAA
CAAAGCCCACGCAACAGAGGAAGTCTCTATTCATGAAAAC
CAAGGTGAACTGAGGCTAGGAATGGTCCCCATGCCCTGCT
CCCCTGGTGCCTGTGATACTCCTGGGACCCACCTCCCATC
ATGAGAGGCAAAGGCAGTCTCTGGGTACACTGCCTGGTGG
CTACTGGACACTGTTCTTGGGTGAGGGACTACTAGCTCCC
AGGGTAACCAATGAACTCCCTGGCCTCTCCCCTTTTTCTA
GCCAAGATAGGACATGGCCTGTGGATCTATGAACAACCCC
AGATGAGGAGCAGCAGAGAATTGTCTGGGGTACTGAGTCA
ATCTAGAGCTGGCAAGGCTGGGCCAGGTGTGGACGTTTGG
GGGGAAGTCAGACAGGCGTAGACAAGTGCAAAAAGGAGCT
CAGGTATCTCCAAAGGGCCTTCCTGCCAGTACAGAGTGGG
TCAGAATCCTCTGACCTTTTCTGGGTCATAAGAGAGTAAG
TTTGCAGGTCCCACCAAGGAAAGGGCTTTGACAGATGCCT
CTCTTGAGGGGTTTTCAAATCCTGGAGTTACTCACCTCTA
CCTGCACCCTCCTTGCCCCTGCTTCAGCCCCACAAAGTCT
GACTCAGTTTGGGGGTCCCTGACACTGCCCCACTGCCCCC
CTCCAGACTGTCTCCCTGCAGGAGCTCCAGCAGGACTTTG
AGAACAGCTCCCCAACTGACCCCAACAACAACCAGACGCC
CACTAACGGTGCCAGTGTGTCCTACATCACCTTAAGCCCC
GACACTTCCTCAGCTGACCAGTGCGAGCCCCCAGCCTCTG
CTGAGATCCCTGGTGAGCCCAGTGACATGCTGGCCAGTGT
CCCACCCTTCGTCACCTTCCACACCCTCATTCTTGACATG
AGTGGAGTCAGCTTTGTGGACTTGATGGGCATCAAAGCCC
TGGCCAAGGTGAGGCTTTCTGTAGCACTACCCACCTTCCC
ACTCTCTTACAATCCCTTTCCTTGGACTCTCATTTCAACA
AGCTGAGGGAGGAAGTGTGCCATGGAGGCTAAAGGCTCCT
AGGGACCCCTCCTTTTCCCAGACCTGAGCAGGATGGGATG
CTGTCTGCAGAGCAGGCCTGTAGATGGCCCATGACAGTGA
GCTGCTGGAGAGGGCTATCAGAGCTTCGGCGCCTAGTGCT
CCATGCCTCCCACCAGCAGAGCCCCTTCCAAGTTCCCTCT
CAGGCCACCAGGAACCCACCCAGAGTCCTCTAACCTAAGT
CCATCTTGGCCCTGGATTCATGGTCTGTTATCCCTTACTG
TACTCACTGGCCAATCTCAGTGAGAAGAAGAAATTACACT
AGTACCCCACACTCTCAGGCTAAACAGGCAGCCCACCAGT
CACCGCGAGTGACTGTATCCATCTGATAACTTTTCAACGG
CCATCTCTGATGCCAGGGAGTCAGCAAACCTCAGAGCTGG
CTCAGATGGAGGCAAACCAGGAAACAGAGGGGCACAGAGA
GCATAGGGACTGATGTCATGCTCAGCTGGGTGCCAAGAAG
ACCCCACCTTGAACCTCAGCATGCTTCCTTGGCCTGGATC
TGGAAGCCTCGGCTGCCCTCTGAGCCTTGGTTCTCCCCTG
CAACTTCTGTCTGAAGCCACAGGGTGGGGAAGGAGGTAGA
GTGTAGGAATCCGAGTTACTGAAAGAAAAGCTCTGACCCC
ATAAGAAGGGGCCATCGTGGTGGTGGGGGGGGGGGTTCGG
TAAATTCACACCTATCTGGTACAATGCACACATTCTGGGT
GCACTTACAACTTTGACTTAAAATGTACAAAAGCAAATTA
TGTATGTATCCTATAAAAGGTGTGTATCCTTGTAATATTC
TGAAAGTTAGAAGAAAAAGAAAAGAACAAAAAAAGGGCCA
TGGTGACTTTAAGTGCCTACCACATGGCAAAAGCCCATTT
CCGCCCCACTTTTTAGAGAAGTCCTCAGCCAGCACTCCAG
AGAGAAGTGGTGCTTTGCTGCTATTTTTATCTTTGGCTGG
TAGGGCCCTCCAGGCTGCTTATTTGTTTGGCTTCTCCTCT
GAAGTACGTTTTGTGAATCACTTTTGAGACCCACTGAGAA
CATTCCTTTCCTTTTGTCTCTCTACCCCAACACTTCCAGC
TGAGCTCCACCTATGGGAAGATCGGGGTGAAGGTCTTCTT
GGTGAACATCCATGGTAAGAGAGGGGGATGTTTAGGGACT
GGAAGGTTGGCAAGGGGGTGTGAGGTAGGAACAGGTTGGT
GGATCTGAACAGCAAGGGGGTGGAAACGAGAACACCAAAT
TTCCTCCTAAACTACTTCCTGCTCACAAGAACTGGAGGCA
CAAGTCCAGAGAATCTGGTCAGATCATATAAACACCTGAG
GGGTCTCAAGAACAGATGTGTGTGGGAGGGGTGGGTCGTA
AAGTGGGGAAAGGACAACTAGGATTTTCATCTGCCCCACC
ACTAATTATATATCCTTGGCAAGTCACTTAATCTATCTAG
GGACCCACTTCTACCTATGTAAAATGAGGGGGTTGACTAG
GTGATCTGAAGATCCTCTCTGACTCAGTCCATGAATCTAT
ACAGCAGGAATAGAACACACACATATATCCTAACTGCCCA
GGGAACATTCAGATATGCAGTTTTATATACGTGTAATCTC
CAAAGGGTGCATGTGCAGCCTCAAGGTCATGGCCACAGAG
CCATAGACATTCGTGTCATTAGTACATATGCAAAGTGCAA
AGCTGTGGAAATGCAGCAAGTGCACACAGACACACAGACA
TCACAGAGAATGTGATGGGGCACATACACACAGGCCCGGC
TTCCTGCAGAGGGTCAGATCCCTTCCACATCCCAAGCTCT
GCAGAGACCCTGCTCAGGGAGAGAATCTGCACTGGGAACG
GCCTGCCACGATGTGCTCCAGGGTTAAAAGGAGTGGATTC
CTCCCACTCTTGCTGGACACTCCCTCTGGAAGCCATCGGT
AGTATTTGGTGAGAGTAAAGCCTCTGCCACACATGGAAAA
TTGCAGGGAAGATCCGGGTAAACAAGAGGAAGGACAGCCC
CTCAGTGGAAAGACCTGGCAGCAGCTGGTTCCCTGTCTCA
TCTCCACAAAGTACTGATTCTCTATCAGACTGCTTCCTTC
TGCCCTGGATGAAAGGTTCAGCGTCCTTGAGCTTGTGTTG
CCCTCTGCAGTCCAGATATTGCAATGCCAATGCCATGGCC
CCCCGAGGCAGCTCAGGATTTTCTCTTCCCTCTCTGCCCT
GGTCTCACCCTTCTCCATCATCCCCAGCTCCAATCACAAT
GGCTGTTATCTCTCTGAAGGTGATCTTTCCTTCTTCCAGC
CCAAGTGTACAATGACATTAGCCATGGAGGTGTCTTTGAG
GATGGGAGTCTGGAGTACAGCCACGTCTTTCCCAGCATAC
ATGATGCAGTCCTCTTTGCTCAGGCAAATGCCAGAGAAGT
GGCCCCAGGACACAACTTCCAAGAGGTAAGATCCTTACAC
CAGGAACCCCAGGCCCAAGGGCACTGAAATAGCAGGGCCA
AGGGGCATTAGGAAGAACATAGGAGAACCTTTGAGTTCCA
ACACTGATTGTGCCATTTAACACGTCTGAATCTCAGTTTC
CTTATCTGCAGAATGGTCACCATCAATTCACATTATCTAC
CTCATGGCATTTTTCTTTTTGCTTTAGAATTAAATGATAC
TCACCTCTTTCATGTCACTTGAAAGCACTTTGTGTATTGT
AAAAATCCTTTCTTAGTTATGATTTCCTGATGGCACAAAC
ACTCAAAGCATAGCACACAGTAGGGCCACTATTCTGGCAT
TGCTCCCCTGCCTCCTGCTTCTCTTCCTAAAAAGGCTTTG
GGGAAGAGAGAGGAGGGGAGTAAGTTTGCTCCTTTATTTT
TTATTTGTTTTATTTTTTGAGAGAGTTTCACTCTGTTGGC
CAGGGTTGTGTGCCATGGCATCTTAGTAACCCACAGCAAC
CTCAGACTCTTGAGCTCAAGCTATCCTCCTGCCTCAGCAT
ATCTAGTCCCAGAGAATGACTGCAGGCACCTGCCATGATG
CCAGGCTAGATTTTCTAGTTTTAGTACAGACAGAGTCTCA
GTCTTGCTCAGGCTCATCTCAAACTCTTAAACTCAAGCAA
TTGACCTCCCTTGGCCTCCCAGAGTGCTGGTATTACAGGT
ATGAGCCGCCAGGCCCCAAGCTTGCCGATTTTAATTTAGC
AGAGCCTAGAGATTTCAGGCTGGTGATGGATGAGAGGCTG
GGATAGAGTTTTGTCTCAGCTTCTTGACATTGAATTTACT
AGCTCAGTAAGTGGTATGCAAATGAGATACAAAGAATACT
GTCTAGCACTTCAGTGGACTGAAGAGTCAGAAAAGCCCAC
CCCATTGAGGCCCTTCCCCAGGTCTCTCCAGCTACCCCTC
ATCCCCCAAGACCTGCTCCCAGCTCAGCCCTTGCTCTTGG
CTTCCCAAGACTCTATTTGTACCGTGCCCTTGGTAAAAAC
CTCCTCTGCCCTCTGTGGGTCATAAGAAAGGCTTTTCTGG
CCGTAGAGCATCTATTTGCTCTTTATCTTAAGAGACTGAT
GAAGGTGAAGCCATCTGTTCTAAGTGCTGAATGACTGCCC
AGGAAAACAGGGCCTTGGATCCTGCCCTCCACGCTTAGAG
GGAAACTCTGGGGAACAACAGACTTTCATGCTTCGTGAAC
TTTGTTCACAATCAAAAAGAGAAAATTCTGAACAAGAGCT
CCACATTGTTGCACTAATATCTAGTTATCACAGTTTACAC
ATACAAGTTATCTACCTATTTATAAATAATGTATATGATA
TGCAAATATATAATTGCATATTACAGAGCATATTCATCTA
TAGAAAAATTATACACACAGACCTTTTCAACAGCAAGGTG
AGGGTCAAAGCCAGCAAAGTGTGTTTAATTATCTTACTTT
TACAGATAAGAAAATAGACTCCCAGAGAGAGTAAAGGAAA
TCCCTCAAGGTCAGGTTAATAGTCTTTGTATGCTACATAA
ACCTTCCCTGCCTCTCAGAGACCTCCAAGGAATGCAGACA
CTGATATATACCTGCCTGGTGTACGCAGAAGTCCACAGTT
GTGCTGTGTTTTGTGAGGCAGGGGAGGGAAGAGGCAAGAG
AATAAGTTTTAAGTAATAAGTATTAAGAAATACGGTGCTC
AGCAAGCCAGCCATGCATGCTTCTGCCACCATATGCTGAC
TTTGCTGTTCTGTGACTGGTGCTTATTCTGCTTTGTCTTT
TCCCCTCCAGGCTCAAAGGGACTCCGAGCTCTCCTCGTAT
GACTCAGGGGAGGACAGCCCCAGCTACTGGGACTTAGAGC
GGGTGAGCTGAGGACATGGCCGTGAGGGTGGAGGGTGAGA
ATGGGAGGGAAGCAGATCCTCTCAAACGGAAGGTGTGCAC
TGTGCACTGGGCACTCTCACCTCCAGGCCAAAAGAGACAC
CTTGAAGGCAACAAAGGTCAATCCTCATCTTTCCTTTAAT
AACAGATTTTAATTCTTCCCATTCCCTGAAAGGCATCCTG
GGGGAAGGGAATATCCCTGGACTCAGTCCCAGGGAATGAA
TATCTATTCTTAACTCTCTAAGGCATCAATCATGTGATCT
GGGGCAAGCCTCATAACACGCCTGTCCACTTTTTAGCATA
TGTAAAAGAAGGAAATATGAGTAATCCCTGTCTCAATTAC
TTCTCAAGGTGGGTAGGGGAGTCATTTGTTCTTTCATTAA
TTTGACAGGTATTTATGAAGTGCTTACTACTTGCCTGATA
CAGTTCCATGATAGGCATATAGCAGTAAACAAAGACCCTT
ATCATAAGAAACATATTCTGATGGAATCAGATGAATTACA
GGGGTACAGATGAATTACTATTGCATGTGGATGGGCCTTA
AGAAATAAAAGCTGCACAGATATGGGGGGGGGGGAGAATA
CTATCCCCACAGGGCCCTGAAAATTAGCACCACTACAATG
CCCTGAATTAGGAGAAACTAGATGCTAGTTTTAGAGAAAT
CTGGCTTAGGGTCTATTAGAAATAACATCTCTCTTTGTGT
CTCTTCCCATTTTTGTGTGTGTGATTTACACAGCCCTCTG
AATACATCTCGCAGGGTGCTGATGGCAGGTGGGAGACATT
AGAAAATAGAACTGGAGCCACAAAGATTTGGCAGGCTGAT
TTCTGTGCCCTCTAGGCACCTCAGCACATTCCAAAAATCT
GGGATCAGACCAAAATAGCTTATCAAAGTGAGAATAGACT
TTAGAGTTTGCCTGGTCTCAGTCTTCATTTTACCTAATGA
AAAAACTGGGGGGGAAAAAAAAGGAGGGAGGGACATGTGG
AAAGTCACACAGCTCGTAAGAGGCAAGTCTGAGTTAGATC
CAGCACCTGCCCCTGTCCCAGCTGAGCCAGTTCACTTCTT
AGGCTGACCCTGCCTCTCCCCTGCTCACACACATACTTGC
TCACACACACACATCCACACATTCACTCATGATCCTTCTT
CCTGTCCAGGTGTCCATAGGTCACTTCTTGGCTGCAGCCA
CTGTATTCTGACCCCAACAGGTCTAATGCTGTCCCCCCCC
CCCCCTTCCTGTGGCTCCTGCAGGCGATGTTTGGGAGCAT
GTTTCATGCAGAGACGCTGACTGCCCTGTGAGGGCCCAGG
GCTCCTCATGCTGCCTCCGGCGTGCCTGGTGTTTGGGACT
CCCATGAAGGATGAGCCTGGGATCGTAGGGAGTGCTATGG
AGAGGAGAGCACATCCACCCGGACTCCAGCCCCTCTCCAC
TCTTCCTCCTCGCTTCTTCCCCTCCTTCATTCCCTCCCTG
CATCTCTACAGAGAGTTTTACAGAAGCTGGGAAAGCCTGC
TCTTCTTATAGGAGTGAGAGTCTAGGGAACATGCTCTTCA
CCCCTCCCCTGACCCTCAGGCCCTGGCAGGCAATGAACAA
GCCTCCACCCTACCCACCCATGCTCAGCGCATGGCAGCTG
ATGAACACCTTGACTTCCAGACTTTAAGAGTGAGTTAAGA
ACAGAAGGACAAATACAACTGTGCTGACCTTGTGTGCAAG
CTTCAGAAGGTGTCCTAGGGTCTGCATGGCTTGGTGTCAG
ATGGTGGCAGGCTGTCACAGGAGACAGGGATGAGCTCAGT
TAGAACTCTGTGCTTGCCTGCGCCAGCTGCCCCAATTCAG
TCCCTGGCAGCTCCCCACTTCCAAGAGTCTCTGTCTTGGT
GACTGTGTGCCCTTCCTTCCTCCTCTACCAAGGCTGCTGA
GACCTCCACTACTGTCCAGAACATCAGTTTCTAGCCAGGG
CAGTGGCTGGTGCCCTCAAGACCACCATAGCTACCTCCCC
AGAGGCAGCCCACCCTGGGACTGTCCCCAGCCTCCTGAAA
CCTCACTCTACATGCCCTGAGAGGGTGCTCCCTTTCACTA
GAGGCTGGGTAGGAACACAACAAGAGGGCGTGGGTAGCTT
GCAGAATCCTCTGGCAACCTTGCAATAGATACCAGTTATT
ACAAAAGCTTTAAGGAAACCCTCTTTGTACCAGAGAGTTG
GAGGGGTGGAGGGGTTGGGAAAACCTGCCTTGTCTTTATT
TGGCAAAGAGCCAATCATTTTAACCCTCCCTTATCGGCTT
ATTAGCCAGAGCCATGGTAAGGTCTCCTGCCAGGTGAGGG
AGGAAGTCCTCTGGGGGCCCACTGCAGCCCCCAGCTGGGT
ACAGATGTGCAGAAGGGCTAGTCCAGACTAGGGATGCCTT
CACAACTTTAGAACCTGAGGCTCTCTTCTTTTTAAACAGG
GGTTAAGTTCTCCATATACACAGGGGGGTATCTAGAGGAA
CCCCATCACTGACTTGAAAATAAATAGGTTCCATATGTAT
GTGTTTTGTAAAATTTCCATGGAAGTACACAGAAAATCTG
GCCTCTCCTCACTGCTTCTTCCAAGCTTCTTCAACTTCAT
GACTCCCACCCTCCCAGGCTGGGCTGGCCCAGCCCAGAAA
ACACCCCAGTGCCTAACTTCAGCCTGAGCATGTCATCTGT
CTGTGTGTTGAGTGAGCTGGTCAACTAGCAAGTCTTCTTC
TTAGAGTTAAAGGAGGCAGTGCTGGCCAAGGGCCAACACA
TTCTTGGCTCATCCGCATTGCTTTTTTGTGAATTCATTAT
GCCATCTGGCTGCCAATGGAACTCAAAACTTGGAAGGCAG
AAAACAATGTTATCTGGGATTCACCGTGTCCAGCACCCGA
AGTGCCAAATTCCAGGAGGACGAAAGCCTTGGCCAATGGC
AAGTCACCCTCCCCAGCTCCACCTCCTCCTAAGTCTAGTC
AGGTCCAGGAGGCGGTGAAGGTCACAGAGCCTCGGGACCT
GCCAAGTCAGAAGCCCCTTTGAACCAAGGGTCTAGATCCC
CCCAGGTCTTGAAAAAGTAACCCCCAGGCCAGCCCCAGAA
CTGAAGGGGATTGCTGACTCACAGTGGCCTGGAGTTGGAG
CTCACAGAGGGGCCCACAACACGTCCAAGGATGGACGTAC
ACACAGAGCCCACATGTAGGTGCCACTGGAAGCACGTGGG
GCAGAGGGAAGATGCAGCAGAAAACTTCTCTGTTGGAATA
TCTTGGAAAGAACACACAAATTCACACAGACTGCTCTTCT
GGACACGACTGAGGCTCAGGTGGGGGAAAGTAGCAAAATA
ATCCAGAATTTCAATACTTTTGAACGTGCTTAGTGCTACT
GACTTGTGATGATATGATTCCCAGGGAGAACCTGGGAGCC
TTATCTCTTGAGCTATTTGTATAATTTATTTAATTTAAAT
GCCATTCTCCTTTTGTTCATTTTGGTAATAAAGTGAATTG
AAATGTGAACAAATGCATGTGTTTGGGTGGCTTTATAAAG
AGGCACCAACGGGCCTCCTCCAAGGTTAGCGGGCCTTGCT
CTGCCTCGTCCTGAGGGGATGCAGCAAGGAACGAGACTTC
CCCAGGAGTCTCCCAGCTCCTCACCAGGTTCTGTTTTTCC
ACTCCTAGGCAGGAATAAACTTCCAAGAGCCAGCCAAAGG
ATCCACACACCCAGGACCAGTTCCCAGAGCCAACTCTGTG
ATTTCTGTGTCTATAAGAGAAATCAAAGTCCCATTGCCCC
TTCTGCATACCCACCACTCACTAACTTCTTTGACATTCAT
GAGCTGTCTATGAAGGGCCAACCCCACCAATACTTAGCAA
AACCTTAGGATCTGAGTTTAGGGGGACACATTAAGTAATC
CCACCCTTCCCTCCCCTGTTTGTAAGACGATGATAGGAGG
GTAAGGCCACAGGACTCAAGTGTCCAACAAGCTGGGGTGA
CTCCCAAATTCGCATACCACAGGAGGAAAGGGAAGGATTT
GAGAGGAATGATGGAAAAACAAAGAGGAAAGGGGTGAAGG
AGACAGAAATGGGATGAAGTGGGAAGGACGAAGGTCAGAG
CAAAGACAAAGCAAAGAGGGAAGGAAGATGGGGGGAGATA
CATGGGCACCAAGAGACAGTTGGAGGAGAAGGGTTTGTTG
CAGAGGCATTGAAGTTCATGAATTTCAAAATGATAGTTAT
TAAGATAAACTAATCTGGCTTGACACCTGTGGCTCAAGCT
GCTAAGGCACCAGCCACATACACTTGAGCTGGGGGTTCGA
ATCCAGCCCGGGCCCACCAAACAACAATGATGGCTGCAAC
CAAAAAATAGCCAGGCGTTGTGGTGGGCGCCTGTTGTCCC
AGCTACTTGGGAGGCTGAGGCAGGAGAATCGCTTAAGCCC
AGGAATTGGAGGTTGCTGTGAGCTGTGATTCCACGGCACT
CTACCCAGGGCAACAGCTTGAGGCTCTGCCTACAAAAAAA
AAAAAAAAAGATAAACTAATCTCACTCTATCCTGCTATTC
AGCTAGACTGCGAGATTTGGGTAAATTAGCAATTAGCATC
TTTCCCATATATGTTTTAGTTTTATTTCTAATGATGCTAC
CTTGGTCTGAATCCTCCTCGAAGTGGAACCTGAGACAAAA
GCCCATGTGTAGGATATTTCGTCCTCCTGGAATTTGGCAT
CCGTAGGAATCCTCTTAGGGAGCAGGAGAGAGAGAAAGGA
GTGAACCAGGGAGGCAGGGAGAGCCAACACAAGAGTGAAT
CACTGAGGTGGCAGCCACTGTGGTGGGTAACTGAGGCTCC
AGCCCACCAGCCTCCCAAGAGTCCTATGAAATGTAATCCA
TCCTGGAGACACAGTTAACCACCACTTCAATCTTCCATTG
ATCGAGGGTAGCCTAATGGCTATAACTGTCCAACACGTAC
AGGTTGCACGGATATGAGTGCAGAGCAGTTCTCAAGATGA
CCAGCCAATGCTGTGACATCAGTAAAGCCCCGCTGAAGGG
AGCAAGAGAGGAATGGGCATCACTCCAGGGGCCATCAAGT
AGACGGCTCAGAACCATCATCCCAACAGAAGCCTAGTAGG
AGGATTTTCAGTGGCATCTAAATCAGGAACATTCCTCTTC
AAAACCCATTGCTACCTATAGTTGTATAACTATTGTTACA
ACATGGCTTTCGTCCTATTTACAAGTAGTATTGAAACATC
TGTAAGATGGCCATCTCACCATTCTAAACTGGAACGGGAT
GCTGTTAAGATGGTGAATTCCTGAACATGTTCAAGAAGTA
AACTAATCATCCTTCAGGGATATTGTCAAAGGAGCCCCAG
CTCTAGATGGCAGATCATACACGATGACACTAAGACTGCC
TAACCCTAAGACTAAACTGCATAACATGAAAGCAGATTCT
TTTTTTATTATTATTCCACATTAATACAAGGGTACATGTG
ATTAGGTTACCGTGTTTGCATTTCTTAGGAGAAGTCTGGG
TGGTATTTGAGTCCTTCACCCCTACATTGTACTTGTTAGG
TGACAGCTGACTGAGCCTCTTCCCCACTTCTCCCTCTGCT
TGAATTTTTTTTTTGTTTGTTTGTTTTTTTGTTTTGAGAC
AGAACCTCAAGCTGTCGCCCTGGGTAGAGTGCTGTGTCAT
CACAGCTCACAGCAACCTCCAATTCCTGGGTTCAAGCGAT
TCTCCTGCCTCCGCCTCCCAAGTAGCTGGGACCACAGGCG
CCCACCATAAGGCCTGGCTATTTTTTGGTTGCAGCCGTCA
TTGTTGTTTGGTGGCCAGGGCTGCATTCGAATCCGCCAGC
TCAGGTGTACGTGGCTGGTGCCTTAGCTGCTTGAGCCACA
GGCACCAAGCCCCCCTTCTTGAATTTGTGTTTTTCCTTTC
ATGTGGGCCAGTAGTTGTTCATTTACAAGTTTCAAATTAG
TATTGAGTACTTGGGATGCTTCCTTTTCCCTTCTGGAGAC
ATTTTACTAAGGAAAATGTTCCTCAGCTCCTTCCAGGTTA
ATACAAAAACTGTAAAGTTCCCATCTTATTTATGGGAAAG
CAGATGGTTCAGAATTGTGTGAGCTACTAACTACTTTCTA
TACCTGCCAGTATACACTTTTCCTTTAAGAAAGACGTTTT
TTAAAGAAAGAATTTTTTAAAAAACCTTTTATTTGGAAAT
AACTTCAAACTAAGAAAAAGTTGCATAAGTAAAAATAATA
CAAGGAGAATCATATGTTCTTTACTCCAGTTCACTTATTG
TTAACATTTTATCCTATTTGCCTCATTTACTCCCTCATTC
TTTCTCTTTTTCTTTCTCTCTCTCTTAACTTTTTTTCTGA
ACCATTTAAAAATAAAGTCTGTTAGTCCTATCCATCACTG
TGTATTTGCTTACAGGGTCTCTTACATAATCACAGTACAG
CTACAACTTAATAAATGTACATTGACACAATACTTTCCTT
TTTTTAATTTTTTTTATTGTTAAATCATAGCTGTGTACAT
TAGTGCAATCGCCTGTACCCACTCTAAGATGCACCATAGA
TGTGGCCCCACCCATTACCCTCCCTCTACCAAAACCTCCC
CCCTCCCTTCCCCTTCCTTGGCCCTTTCCCCATAGTCTTG
TGCTATAGTTCAGTTATAGCCTTCATGTGAAAGCTGTAAT
TTAGCTTCATAGTAGAGCTGAGTACATTGGATACTTTTTC
TTCCATTCCTGAGATACTTTTCTAAGAAGAATATGTTCCA
GCTCCATCCATGTGAACATGAAAGAGGTAAAGTCTCCATC
TTTCTTTAAGGCAGCATAGTATTCCATGGTGTACATGTAC
CACAATTTCCTAGTCCATTCGTGGGTCGATGGGCACTTGG
GCTTCTTCCATGACTTAGCAATTATGAATTGGGCTGCAAT
AAACATTCTGGTACAGATGTCTTTGTTATATTGTGACTTT
TGGTCTTCTGGGTATAAACCTAGTAAAGGAATTATAGGGT
CGAATGGCAGGTCTATTTTTAGGTCTCTAAGTATACTCCA
AACATCCTTCCAGAAGGGATGTATTAGTGGGCATTCCCAC
CAGCAGTGTAAAAGTGTGCCCTTTCCTCCACATCCACACC
AACATTTCTGGTTTTGGGACTTTGTTATGTTTGGCTACTC
TTACTGGGGTTAGGTGATATCTCAAAGTAGTTTTGATTTG
CATTTCTCTGATGATTAAGGATGATGAGCTTTTTTCATGT
GTTTGTAGATTTTGCGTCTGTCTTCTTTAGAGAAGTTTCT
CTTTAAGTCCCTTGCCCACCCTGAAATGGGGTCACATGTT
CTTTTCTTGCTAATAAATTTGAGTTCTCTGTGGATTCTGG
TTATTAGACTTTATTGGAGGTATAACCTGCAAACATTTTC
TCCCATTCTGAGGGCTGTCTGCTTGCTTTACTCACTATTT
TCTTGGCTGTGCAGAAGCTTTTTAGTTTCATCAGATCCCA
GTAGTGTATTTTTGATACTGCTTCAATTGCCTGGGGAGTC
CTCCTCATAAAACATTCACCCAGACCGATTTCTTCAAGAG
TTTTCCCTGCACTTTCTTCAAGTATTTTTATAGTTTCATG
TCTTAGGTTTAAATCTTTTATCCAGTGAGAGTCTATCTTA
GTTAATGGTGAAAGGTGTGGGTCTAGTTTCAATCTTCTAC
AGGTTGCCACCCAGTTTACCCAGCACCATTTGTTAAATAG
GGAATCTTTTGCCCACTGAATGTTTTTAATTGGCTTGTCA
AAGATCAAATAACGGTAAGTAGCTGGATCCATCTCTTGGT
TCTCTATTCTGTTCCAGACATCTACTTCTCTGCTTTTGTG
CCAGTACCATGCTGTTTTGATCACTATTGATTTATAGTAC
AGTCTCGGGTCTGGTAGCGTGATTCCTCCTGCTGTGTTTT
TATTGCTGAGTAATGTTTTGGCTATTCGAGTTTTTTTCTG
ATTCCATACAAAACGAAGTATTATTTTTTCAAGATCTTTA
AAGTATGACAATGGAGCTTTAATAGGTATTGCATTAAAAT
TATATATTGCTTTGGGCAGTATGGACATTTTAACAATGTT
GATTCTTCCCAGCCATGAGCATGGTATGTTTTTCCATCTG
TTAACATCTTCGGCTATTTATTTTCTTAGAGTTTCATAGT
TCTCTTTGTAGAAGTCTTTCATGTCTTTTGTTAGGTATAC
TCCCAAATATTTCATCTTCTTTGGCACTACTGTGAAAGGA
ATAGAGTCCTTGACTGTTTGTTCGGCTTGGTTGTTGTTGG
TATATATAAAGGCTACAGATTTATGGGTGTTGACTTTGTA
GCCTAAGACATTGCTATATTCCTTGATCACTTCTAAAAGT
TTTGCAGTAGAATCCCTAGTGTTTTCCAGATATACAATCA
TATCATCTGTGAAGAGTGAAAGTTTGATCTCTTCTGACCC
TATGTGGATACCCTTGATCGCCTTTTCTTCCCTAATTGCA
ATGGCTAAAACTTCCATTACAATGTTGAAGAGCAGTGGAG
ACAATGGGCAACCTTGCTGATCTAAGTGGAAATGATTTCA
ATTTAACTCCATTCAATATGATATTGGCTGTGGGTTTGCT
GTAGATGGCCTCTATTAGTTTCAGAAATGTCCCTTCTATA
CCAATTTTCTTAAGTTTTCTGATCATGAAGGATGCTGAAT
ATTATCAAAAGCTTTTTCTGCATCAATTGAGAGAATCATA
TGGTCCTTATTTTTAAGTTTGTTTATGTGTTGAATTACAT
TTATAGATTTACGTATATTGAACCAGCCTTGAAACCCTGG
GATAAATCCAACTTGTTCATGGTGTATAATTTTTTTGATG
TGTTGTTGGATTCTGTTTGTTAGGCTCATGGTGTATAATT
TTTTTGATGTGTTGTTGGATTCTGTTTGTTAGGCTCTTAT
TGAGTATTTTAGCATCTATATTCATTAGTGATATTGGTCT
ATAATTTTCTTTTCTTGTTGGGTCTTTCCCTGGTTTGGGG
ATCAAGGTGATGTTTGCTTCGTAGAATGTGTTGGGTAATA
TTCCTTCTTTTTCTATATTTTGGAAGAGGTTTAGTAGTAT
AGGTAGTAGTTCTTCTTTAAATGTTTGATAGAATTCTGTC
GTAAAGCCATCTGGTCCTGGGCTTTTCTTTTTAGGGAGAT
TTTGTATAGTTGATGCTATTTCAGAACTTGATATAGGCCT
GTTCAACATTTCCACTTCATTCTGGCTAAGTCTTGGTAGG
TGGCGTACTTCCAGGTATTGCTCAATTTCTTTCAGATTTT
CATATTTGTGAGAGTAGAGTTTCTTGTAGTATTCGTTAAG
GATTTTTTGCATTTCTGAGGGGTCTGTTGTTATTTCATCA
TTGCCATTTCTGATTGATGAAATTAGAGACTTTACTCTTT
TCTTCCTGGTTAGGTTGGCCAAAGGTTTATCTATTTTATT
GATCTTTTCAAAAAACCAACTTTTGGATTTATTGATCTGT
TGTATAATTCTTTTGTTTTCAATTTCATTTAATTCTGCTC
TGATTTTGGTTATTTTTTTTCTTCTGCTGGGTTTGGGGTT
GAAGTGTCCTTCTTTCTCCAGTTGCTTGAGATGTTCCATT
AAGTTATTAACTTCCTCTCTTTCCGTTTTCTTGAGGAAGG
CTTGCAGTGCTATAAATTTCCCTCTTAGGACTGCCTTTGC
AGTATCCCAGAGGTTCTGGTAGTTCGTGTCTTGATTGTTG
TTTTGTTCCAAAAATTTGGTGATTTCCTTCTTAATCTCAT
CTATAACCCATGTATCCTTCATCATAAGGTTGTTTAGCTT
CCATGTTTTTGTATGGGTATGCAGGTTCCTGTTGTTATTG
AGTTCAACTTTTATTCCATGATGGTCTGAGAAGATGCAAG
GAATAATTTCTATTTTTTTGAATTTGCTGAGGTTAGATTT
GTGGCCTAAGATGTGGTCAATTTTGGAGTATGTTCCATGG
GCTAATGAGAAGAATGTGTATTCAGTTTTGTTGGAATGAA
ATGTTCTGTAGATGTCCGTTAAGTCCAGATGTTGAATAGT
TCAGTTTAAATCTAAAATTTCTTTGCTTAGCTTCTTTTTG
GAGGATCTATCCAGCAGTGCTAAAGGGGTGTTAAAATCTC
CAACTACTATGGAAGTGGAGGAAATCGAGTTGCTCATTTC
TGTTAGAGTTTCTCTTATAAATTGAGGTGCATTCTGGTTG
GGTGCATAAATATTAATAATTGAGATCTCATCATATTGAG
TATTACCTTTAGCAAACATGAAGTGTCCATCCTTATCCTT
AATTATTTGGTTTAAAGGCTATTGCATCTGTGAACAGGAT
TGCAACGCCTGCTTTTTTCTGCTTTCCATTTGCCTGGAAT
ATAGATGACCATCCCTTCACCTTGAGTCTATATTTGTCTT
TTAATGTAAGATGCGATTCTTGGATGCAGCAGATATCTGG
CTTTAGTTTTTGTATCCAGTCAGCCAAGCTGTGCCTCTTT
AGAGGACAGTTTAAACCATTCACATTAATTGAGAATATTG
ATAAGTCTTTTGAGAGTCCAGTGGACATTTTTAATCCTTT
TGCAACTGTGGAAGTTGAAATTTGATCAAAAATGTTTTGG
GTGGGTTTACTTTTGTGGTGGAGAATTACGCTGATCTTTA
TGGAGGATAGGTCTAAGAATGCCCTGGAGAGCTGGTTTAG
TTATGGCAAATTTCTTCAACATGTGAATGTCATTGAAGTA
TTTAATTTCTTCATCATAAATGAAGCTCAGTTTAGCTGGG
TACAGGATCCTGGGTTGAAAGTTATTTTGTTTTAGGAGAT
TAAAAGTCGATGACCATCCTCTTCTAGCTTGAAAGGTTTC
AGCAGAGAGATCTGCAGTTATTCCGATATTCTTCCCCTTG
TAGGTAATGGTTTTCTTTCGTCTGGCTGCTTTCAGAATTT
TCTCCTTCATATTAACTTTAGTGAAATTGATTCACTAAAT
CAATTTAGTGAAGTCTTATTTTGGGGGAAGTCTTATTTTG
GTTGAGTCATGCTGGAGTTCTGAAACTGTCTGCTATCTGA
ATTTCGAAATCCCTTGGCATATCTGGAAAGTTCTCCTTCA
TAATCTGATGGAGAAGAGACTCTGTGCCTTCTGAAGCCAC
TTTGTCATTTTCAGGGATCCCTATAAGATGAATATTGGTT
TTCTTTGAATTATCCCAGAGCTCTCTGAGAGAGTGGTCTG
TTTTTGCTCTCCATTTCTCTTCTTCTTTGAGGGTTTGAGA
GCATTCAAAAACTTTTTCTTCAATGTCAGAAATCCTTTCT
TCTGCTTGCTCCATTCTGTTACTGAGGGATTCTGCTGTGT
TTCTCAGATCTTTGAGGGATGCAACTTCTTGTCTCAATGT
TTCAAAATCTTTGGTCATTTGCTCTTTGAATCCATTGAAT
TCTTGAGATAACTTTTGGAATTCTAATTCGATCTTATTTG
CTATGCAGATCCTGAATTCAATTTCTGACATCTCAACTAT
TTGTGCATGGGGTCTTGTGCTGTTTCTGCCCCATTGATCC
TTGGGGGAGTTGATCTACTCTGATTATTCATATTGCCAGA
GTTTTTCTGTTGATTTCGCCTCATGATTGTTTTTCACCAT
TGCCTCTGGCCATCCTCAGAGCTGGGGAGGTGTCTCTCCA
AGATTAGACCCCAGCGGGATCACTCTATTGTTGCTGGATC
TTTGTAGGGAGTGACCCTGTGTAGTTCCTCTGTGGCTACT
CTAGCTAGGGAGTTCTGGTTGTGAAAGCAGCTCCAGTGTG
TGACACACCCAGATCCAGCAACAGGGCTGGGGGTGGTGCA
CATGGTTCTGGGAGTGCCTGGCGCCCAATGTCTTTGGCAC
AGAGAACCCAAGGCTTCAGCAGTCTCTAGTCAGGAGAAGG
GCTCTGCACAGAGGCAGGGAGGTCTCCAGAGGGCACGCAG
CTACTGGGGTCCCTGGCCAGATGAATGGGCTAGTGTGGAG
GCTTGGAGAACACAGGGGGGAGGATTCAGGGTTGTGTGGC
TCCCACAGTTCCTGGTCAGGGAATGTGGAGGCCCGGTGGG
TGTGTGGGTCACTGATCGGGGGTCACTGCACAGCTCTTAT
GGAGGTCTGGGCAGTGCCAAGCCCAGGAGTTTGAGGTTGC
TATGAGCTGTGACATCATGGCACTCTACCCAGGGCAATAG
CCCAAGGCTCCAATGTGCCAAAACCACCTCACTCTGCCCC
TAAGGATTAAGGCTGTAAGGCAGTTCAGTCCACGCCTTTA
GGCTGCTCAGTCACTAGGTTACTTTGTCCTGCCTGATCCT
TGCTCTGGGACCCTGAGGGCGGAGCTTGCTGGAGCAGTTC
TTTCATAATGGCTTACTTCGCCCAGCTCAGTGGCTCAATC
TGGGGCCCCAGACAATGCCCAGCGTTCTCCACACTCCTGC
TCAAGCTCTCCCCAAGGCAGCTCAACTGAGTGCCAAGTCC
AAGAACACCAAAACAGTTCACAGATAAGGCCTTTCCGGTT
TGCAGTCTCACTGCTGCTTGTACTCACGGTTGTCGGCGTG
ATTAGGTCGATCGAACACACGCAGCCACTTGCCAGTTTTC
CACTGTTTTTGTCCTCCTCCCGGGGTCCAGAAGTCCCTTG
CTGCCTCCCTGTATCCTGAAAGGGATGATCATCGGCAGAT
CCCACTGGCCAGAGATGCCTGGAGTCTTGTCTCCCCAGAC
TCACTGTGCCTAGTTACAGGGAAGCTGTTACTCGGCCGCC
ATCTTTAATCCAATCAACACAATGCTTTCATCTGCCATCC
ATATTCCATTTGTTTCGGTTGATTGAATTAAGTCCTTTGT
AGCACTTTTTTCTCTCCAATGCAGGATTCAACGTAAGGTC
AAGCATTGAATTTAGTTGTATCTCTTTAGCATCTTTTCAT
CTAGAACATTTCCACAACTTGTCTTTGTCTTTTCTACCAT
CAACATTTTTTAAGAAGATGGTTCACCTACCCTTTTTGTT
AATATTTTTTAATTTGCATTGCTCTGATATTTCCTCATGA
TTATGCTGAGGTTTTGCATTCTCTCCCAGAATACTATAAT
GCCTAAGTAATGCTCTGACCTTTTCTACCTAATATATGGG
GAAGCACATGATGTCCATCAGTCTCTCAATTAACTGACGG
AGGGGAAATTAACTTTGATTACCCAGTCAGGCTACTGCTC
GATTTCTCTGTTATACGATTGGTGGGGCTTTTCTTTCCTC
CCTTGCAACTGATGTTTTGTAAGGAGACACTTTAAGACCA
TGAAAATATTTTTCTGCTTATTATAATTTCCCTCTCTTCT
TCTATATCACAGTTCTGTGTCAAAAGAAAATTTTTTTTTA
ATAAAATAAAATCTCCCCCCAAGATTGAGCATCCATTGAC
AATTCTTGTCTGATCCTATCAATTCTATGATAATTGCAAA
ATGCTGATTCTCCAGCTCTAGACCATCCTCAACATTTACC
AACAAGTCTGCAATATCATAGTAGGAATAAGAGACCTCCC
TTCTTGCCCATTCTTGCCACAGTTTCTAAAAAATGCATAT
GTATGTTTGCGTGCCTATGTACACAGGTATATGTATGAAT
GTATGTCTGTATATATAGGTATGCAGTCATGCACTGGGTA
AAGATGTTTCAGTCAATGACAAACTGCATTTTTACCATAC
CTTTTTCATGTTTAGATATGTTTAGTTGTACAGATACTTA
CCATTGTGTTACAATTGTCTAAATTATTCAGTAGAGTAAC
ATGCTATATGGGTTTATAACCTTGGACCAATATGCTACAC
TATTTAGCCTATGTATACAGGAAGGAGGTTTTACCATCTA
GGTTTGTGTAAGTGCACTCTATGATATTCACACAATGATG
AAATTGCGTAAAGATGCATGTTCTCAGAATGTCTCTCCGT
TGCTAAGCAATGTGTAACTCTGTGTGTGTGTGTACACATG
GATATATTTCCTAGTGCTGACTGCTGAAAACTCCAAGAAG
CAAAAATATCCAGTAGCAATGAATACATCTGTATCTATAT
TTCAGCTTCTAATACCATTCCTCTCTGTAAGAAAACAGAA
CTCATTGGGGAAATGGCTGATTCCAAGGCCAGGGGAGGAT
TGGTAAAAGACAAGTCTGCAACATATTTTTATGTCAAAAA
GGAAGGAATTGTTCACAAAAAATGATGAGAGCGTGTAATA
AGGTCACATAAAACAGATTAAAGTGACTGCTATTAGCCAA
AAGGGGGATAATTTGGGCAGCAAAATAATTAAATATAATA
ATGAATTTAAACCACTAAAACAAGAATTGAGTCCGTACCT
ATGAGGATGGTTGATAGGAGATAGGTATATAGGTAATTAC
TGGGGCTTTGAAGTTGCTGTACACTGCATATTTGTGTCCC
CCTAAAATTCATATGTTGGAATCCTAAGCTCCGCGGTCAT
GGTATTAGGAGGTGGGGTCTTTGTGGAATTATTAGGTCAT
GAGGGTGGAGTTTTCATCACATAAGTACTCTTAAACAGAG
ATCCAAGAGAGATCCTCCACCCTTTCTTCTAGGAGAGGAT
ACCGTGAAAAGACAGTCATCTATAGACAAGGAAGAGGGCC
TTCACCAGACCTGGAATTGTCTAGAACCTTAATCTTAGAC
TTCCCAGCCTCCAGAAAAGTGAAAACTAAGTTTCTGTTGT
TTGTAACCACACAAACTATCATATTTTACTATAACAGCCC
AAACAGATTAAGACAGCAGTGATTTTTAATATCTGATAAG
GTCAGTCTTGCCTAGAACATCTTTGTGAGGTGGTGCCTAT
GGCTCAAGGAGTAGGGCACCAGCCCCATATAACAGAGGTG
GTAGGTTCAAACCTGGCCCCAGCCAAAAACTACAAAAATA
AATAAAATAGAACATCTTTGTGATATACAGTAGTCTCCTT
TATCTGCTGTCTCAATTTCCACAGTTTCGGTTACTCATGG
TCACCATGGTCTGAAAACATTAACTGGAAATTCCATAAAT
AAACAATTTGTAAGTTTTAAATTGCATGCTGTTCTGAGTA
GTGTGGTGAAATCTCACACCCACCTACTGGATCCCACCTG
GGCCATGAATCATCCCTTTTTCCAGCAAATCCACGCTGCA
TTCGCCACCCCCATTAGTCACTTAGGAGTTGCCTCAATTA
TCAAATCAACTGTCACAGTATTACAGTGCTTATGTTCAAG
TAACCCTTATTTTAATTAATAATAGCTTCGAAACACAAAT
GTAGTGATTCTGGCATATTGTTGTAATTAGTCTATTTTAT
CAGTTGTTATTGTTAATTTCTTACTGTGCCTAATTTATAA
GTTACATTTTATCATAGGTAGGTATGTATAAGAAAAAACA
TAGTATATATAGAAGTAGCACTATCTGGATTTCAGGCGTT
CACTGAGAGTCTTGGAATATACCCCCATAGAAAAGGGATG
ACTACCGTTGTTTTCTTATTTAAGAATATGGTGTTCCTTT
CCATTTGTTTAATTCTTCTTTTGATAATTTCATACAGAGC
TTACACATTTCTTAAGTTTATTCCAAATTGTTGGTTACCT
TTTTTATTGCCATTATAAATGAAATCTTTTTAGTAATATG
AATATTTTCTAAGTGATGGTTGTTTACATATGGTGCTCCC
TCTCCCGCCACCCCCAACACCCAATTTCTAGCCAGAGGGT
TCTCTTCCCAGGAAAAATAGCATTTCTCATCCTGCCTCTA
GCTATTTTTTCCTAAGGCTAATTCTGGATAAGTTCAGTCA
AGAGATAGGGGCCTCCAGTATTCCTCTGCTCCCAGCTTGT
ATAGTGGAGGCTCTAGCTTGGGTGTAGCGTGCTGAGAATA
CAGGAGTCCCAATCACCCTTCCCTCAGCTTGTGAGGCAGA
GGTTCCACAACAGGAAAGGCGAGCCAAGAAGGTCTCAGGT
TGCAGGTCTCTACCCTGCAAAAGTGCTGAGCTCCTCCAGG
AGGCATGTCACTCAGTGAGAAGCCTGCCAATGTCCCTGCC
TCCAGGTCCATACCACTGGCTTATCAACTTTGCTTGGGAA
AGGAGCAGGCCATAAAATAGATAGCTCCTAATATCTTCCA
AAAGGAACTGACTTTATTTGCAGTAGGGCATGGAGAAGCT
CAAGCCTAACAGTGCTATCAGGAACAGTACAGGTTGTGGT
AAAAAGTAATTAGAAAGAGATCTGTAGATTAACAAAGACA
CAGCCTAGATTATACGCTGTTTGCAGAAGAAAACCACAGC
TGGAAAGACCCCTCCTAGAGTCGGAACAAATATCTAACAC
TGAACTCAGAAACTATTCTTCCTTCAAAAACCTCATAATA
TAATTGGACTAGTTTGTACAGCAATTTATGTCTCAAGGCA
TTCCTGAAAACAACAGATTAATCAGTCAACAATTAGTAGA
GTTTAACTGCTGGATATAGCGAGAGAAAGAGAATAGTATC
AACACTACTGCCATCCCAGGTGACTGTGGGCAGAAAAAAC
TGTCCCTCTTTGAGGAGCAACATCTGAAGCTTAATGCTGT
GAGGGGAAAATACACTTCACTGGAATGATCCGTCCAGCCA
CTAACCAAGTATACAAGCAAATAACAACAATCCCTGCAGT
GGAGAGGAGGGGACCAATAGCCAGAGGTGCTATAACATGT
TATCTGAAGTGTTCAGTTTCCAACAAAAAATTATGAGGTG
TATAGAAAGGAAGGGAGGAATGAATGAGGGACGGAAGGAA
AGGAAGGCCAGTAGACCAGACAAAAATTCAACAACAGAAA
CTGCCTGTGAGAGTAACCAGATGTCAGATTTTACAGAAAA
AGACTTCAAAGTGGCCATTATAAATATGAAGTAAAGGATG
GTAAGTGAGAGTAAAGGTACATCAAATAGAGAATATCAAT
AAAGAGAAACTTTTAAATGAGAATTATAGAGTTAAATGAA
ATTTTTTAAAATTCCCTATTCTCAACAATGGAGTGGAACA
GGCAGAAGAAAGAATAGTGAACCTGAAGAAAGATTGGTAG
AGATTATGCAAACCAAGAGAGAGAAAATATGAAGAAAAAT
GGACTGTGCCTCACATAAATACAGGATACCATTAAGGACA
CTGAGATATGCCTAATGGGTGTACCAAGAAGAAGAGAGAG
AACGGAGCATTAAAAAAAAGAAGAAAAGAAAATACAATGG
CTGAAAACTTTCCAAATTAATTGAAAAATAACTTACACAT
GCAGGGAACCCCAACTCCAAATAGAATAAATGTAAAGAGA
TATAGGAACAGACACATCATAATAAAAATATTAAAGTTAA
AAACAATGAGAAAAATCCTGAAAGCAACAAGAGTAAAAAT
GTATCCCTTACAAGGGAACACCAAGATTAACAATTAACTT
CTTAGCTGAAACAATGGAAGGTAATGGGAAAACCGATTCA
AAATGCTCAAAGAAAAAAACTGAATCAAGAATTCCTTTCA
ACAAAGTTGTCTTTCAAAAGCAAAGATGAAATGAAGACTC
TATACATAAACAAAAACTGAGAGAATTTGTTGCTAGCAAA
CTCACCTTATAAGAAATACTAAAGGCAGTTCTTTAGGCTG
AAATCAAGTGAATGCAGACAATTTGAATCCACAAGATAAA
AACGAAGAACACTGGTAAAGGTAATTACGTAATTATAAAA
GACAGTATAAATGTATATTTTTTTCCTATATTCTTTTAAA
TGATTTTTAAAACCATTGTATATAATGTATTGTTGGGTGT
ACAACATATAGAAGTGTAATGTACATGTAATAAATTTGCC
AAAGACAGCACAAAGGAGGTGGGTGAGAACAAAGCTGTAC
TGAGCTGAGTAAATGAGCATAGATGATGAAGTAATAATTA
AAACAAGCATTTGACAAAACCCGGTATCCTGCCAGGCATG
GTGGCTCACACCTATAAACCCAGCACTCTGGGAGGCTAAG
GAGGGTAGATTGCTTGAGCTCACAAGTTCTAGACCAGCCT
GAGCAAGAGTGAGACCCCATCTCTAAAAAAGAGGTGTTAT
GGTGGGCACCTGTAGTTCCAGCTACTCAGGAGGCTGAGGA
AAGAGGATCATTGAGCCCAAGAGTTGGAGGCTGCTCTGAG
CTATGACACCATAGCACTCTACCTAGGGTGACAAAGTGAG
ACTGTCACAAAGAAAAAATATATATATATACATATATATC
TCCCTTCATATATCCTTTCATGATAAAAACAATCAACACA
CTAGGAGTAGAAAGGAACTTCCTTTCTACTGATAAAGGGT
ACCTATCAAAAATCTACAGCTTGGCTCAGCGCTCATAGCA
CAGTGGTTATGGTGCCAACCATATGCACCAAGGTTGGCAG
GTTTGAACCCAGCCGGGCCAGCTAAACAACAGTGACAATG
GCAACAAAAAAATAGCCGGACATTGTGGTGGGTGCCTGTA
GTCCCAGCTACTTGGGAGTCTGAGGCAAGAGAATAGCTTA
AGCCCGAGAGTTTGAGGTTGAGGTTACTGTGAGCTGTGAC
ACCCAGGCACTCTACTAAGGGTGACATAGTGAGACACTGT
CTCAAAAAAAAAAATCTAAAGCTAACATCATACTTAATGA
TGAAAGACTGAACACTTTCCCCTGATGTTAGGAACAAAAC
AACTCTTACCACCTCTGTTCAACATTTTTATTCTAGCTGG
AGATTCTAGCTAGGGACATTAGGCAAGAAAAAAAAATAAA
AGATATCCAGATTGGAAAGGAAAAAAGTAAAACTATCTCT
ATTCCCAGATGATATAATGTTACATCTAGAAAAGCCTGAG
AAATGCAGCAAAACATTATTAAAACTAATAAACAAGCTCA
GGAAGGTTACAGGATACAAGATCAATATATAATACAAAAA
TTAGTTGTACTTCCATATATTTGCAATGAGCAGCCAAAAA
ATGAAACTAAAAACAGAATCATTTACAATAGCATCAAAAA
GAATAAAATACTTAGGAATAAATTAGTCAAAAGCAATGAA
AATTTATATTCTGAAAACTACAGAGCCAAGTGCAGTGGTT
CATGCCTATAATCCGAGCACTCTGGGAGGCAGAGGTAGAA
GGATCCCTTGAGCTCACATGTTCAAGACCAACCTGAACAA
GAGTGAGCTCCCATCTCTACTAAAAGTAGAACCAGCCAAG
CAGCCTTGCACTTGCATCTCAGACCTACAAAATAGCTCCA
TGGGAAACCACAGCAAATAAGCCCCCAGGCAAACAGCACA
ATTCTGTACCCTTGTCCCAGGCCTAGGAAATAGCCCCATG
GGCCATCCTTTACAAAAATGCCACCAGGCCAGCTGAACAG
CCACATAGTTATGTCACAGGCCTGAGAAACAACCCTGTGC
CTGCCTCTGAGAGATACCCTCACACTGTGTCAGCCTTGCA
CCTGCATCCTGGGCCTGAGAAGCAGCCCCACAGGCCCTGC
CTGGCAACACACCCAACACACCCAAGCAGCTGTCCGTCTG
CATCCTGGGCCAGAGAAACAGCTCTGTGAACCACTTCCAA
TGAACAAATACCAGCAGGACAGCTGAAAAGCTGTGGGACT
GCATCCTGGGCCTAAGAAACACCCTTGTGGCCCACACTCC
ACAAATACATCCACATGCCAGATGAGCAGCCATGCAGCTA
TGTCCTGGGCAAATAGCCCTACAGGTTGCCCCCAGGAGAC
ATACCCCCTGTCAGCCAATTGCTGTGTACTCACATACCAG
AACTACATCCTAGGGGGCTGCCAGCACCATCATCCCAAGC
CTGAAAAACAGCCCTGAGGGCCACCCCTGGCAGACACATC
CTCAGGTTGGCCGCGTACCTGCATCCTGCCCCTAAGAAAT
AGCCCCAGAAGCCAATTCTGGCAGGTATACTCCCAGACTG
ACCAAGCAACTGTGAACCTGTGCTCTTGGCCAGAGTAATG
GCCCCATAGCAGTGAGCCAGACCCTATGTTGGTTGACCCA
CTGTGTGCATGCATATTTCCCTAACCTAAGAATCAGCCCA
GTGAGCCCACGCCTGGCAAAGCCTCATCCCCATAGCCACA
AACTCTCCTAGCCTAGGCCATAGAGAAACTGGCAAATGTC
ACTAATGTGGATTATAGATGAAGAAATTACATGGAAACTA
CACTATTGCATCTGCCCAGAACCAAGGCCAATGCACCCCA
CTAAGCCAACACCTCAAAACCTATTCGTACAAGTGTTTAC
CTAGAAAATCTATTCCTAAGAAGTGAAGAAACGATTTTCT
GCCAGATGCGTAGAAATCAACATAGCGACACAACGACCAT
GAAAAAGCAAGGAAATATGTAACCTCCAAAATAGGGAATC
AACCTAGGTATCCAACAAAGATAAACTGTAAAGAAGATGT
GATATATGTACACGATAGAATACTATTAAATCATAAAAAA
GAATGAAATGTTCTCAATTCACAGAAACTTGGATGAAACT
GGAGACATTCTGTTAAGTGAGATTAGCCAGGAATAAAAAG
CTAAATACTTCACATTCTCATTATAAATAGAAGTTAAAAA
GATTGATCTCATAGAAGTAAAAAGCCAGACAAAGGATAGA
GGGAGAGGGAAGGAAAGATTTGTTAAATGATACAAAATTA
CAAATGAGAGGGTTCAATTTGGCTAGATGCTGCTAGTGTC
CACCTCTTCCAGAGAGAGAAACCAAAATAAAAAGTAGATA
CACAAATGTTCAATATATCCTCTAAGAGAAGATACTGTAA
TTGAACAGAGAAGTGACAGGAAGCAATGAAAGTAAAGCAG
CAGAGAGAATTAAGGCAACCCTCTTGGCCAAGATCAGCTG
GGAGACTGTTCTCAAACATGAGGAAAGGGGAAGTGAGAGA
CTCTCCAAGGCTCTACATTCCTGCCATGAACTTTTACAAT
CCTAGCAATAGGAGAGCCCTCAACCTACACAGGCCTTGAG
ACTAACATAGGGAGCTGCCTTAGATATTGCACAGAACATT
GCTCCAGAGAGGGGCCTCATACTGGGTCCCATAGGCTTCC
AAGCTCTGAGAAGTTCAGCTTGATTACATTTTGAGAGCCA
AGCCCCCAAATGACTGCATCCTACTGTAGGGTCAACACTG
TCAATGCCGCTGCTGGGCCAAGGAGGGAGAGAGGATACTG
AGCACCTTCATATGCCCCAAGCACGAATCCTACCACCACT
GCTGCAGGTTGCTATGGGAAGGAGGCACAAGCAAACTGTA
CTCCCCCAGTTGCTTGCCTATGCGGATCCCACTATTAATG
GCTCTAACCTCCACAGTAGCAGGCCCACAGTACAGCCACC
TCTGCTGCCACCTGAGCATTCCACCAGCAGCATGGGTCAC
CCCGCTCCTACCTATCACAGCCAGCCCTAAATTTATTACC
AGGGGGCCTAAGGACAAGTCCACTAGCCTAGTCCTTTCCC
CTCAGTACTTTAGCTCACTGTCCAAAGACCTGGAAATCAC
CCAGCCCAAAACTGTTGGCACCTAAATAGTCCTCCTGAGG
TCTGAGGTAAAGCCAACCCAACCTGCTGATACTAACACAG
CTAACACCCATTCTCACATGCACTAGCAGCAGGGAACTGG
CCCACTCCACCTGTCACACCCACTGCTAACACCATTCAAT
GGGTTGTTCTACCACTGCTGCTGCCATCACCCACATAACC
CCTGCTGCTCAAGGGCCTGACAATCTACCAACATCTCCAG
CCCACCACTGTTAATACCAGTATCTAAGCAAGCTACCTGG
AAGCTCAAGAATTGCTCTGCCTAGATGCACAAATACTGGG
TAAGCATACACTGCTGTAGGACAGAAAGACATATATGCTC
AACCCACTGCTGCCACCACAGGGGCCTGAAGACTGGCCCA
TCTGGCATCCTAGTCCCCTGTAAAACTCCACTACAGCCTC
CAATAATAACAGCACCCTAAGCCACCAAGAAAATCACAAA
TACCACCGACATTGTTTATAGCCAAAGAAATCATATGGAG
ATTAGGCTATTACATATACCTAAAATCAAAGCTAATACAT
CTTACCAAACCAACAATATATATACTGTACCTAGACATCT
AGATATAGCAGGTCCTGAGATTCACAAACAGATTATAATT
CAAAAAGGTCTTCTTCATAGCATACTACAGTAAAACTGAC
TAAAGTTAAAACAAAAGAGAGGATACTAAAAATAGCAAGA
GAAAGCCATCTAGTTACCTACAGAGGCAAAAGCATCAGAC
TAAAAGCAGATTTCTCAGCAGAAATCTTACAGCCCAGGAG
AAAATTAGATGACATATTCAAAGTACTGAAAGAAAAACAC
TGCCACCCAAGGGTACCATATACACCAAAATTATTTTCAA
TAAATGACAGAAAATGTCTTTCCAAGACAAGCAAATGCTA
AGGGAATTTATTACAACTAGACCAGCCCTACAATAACTAT
CTTAAGGGAGTTCTAAACTTGAAAGTTGAAAGGACATTTA
CCATCCTAAAAACACAAAAGTATCAAACTCACTGGTAAAC
CAAACACACAAATGAGGAAGAGAAAGGACTGAATAGCACC
ACTACAGTAAACCACCAAACCACAATGACAATCAATAGGA
GAAAAAGAAAGCAGCAAAGAATATAAAAAACAACCAGAAA
ACAGTTAACAATAAGACAGAAACAAAAACTTCACATGTTA
ATAATAACCTTGAATTAAAATGGATTAAATTCTTCACTTA
AAAGATAAACACTGGCTGAATAAATAAACACAATCCAACT
ATATGCTACCTATAAGAAACACACTTCATCTACAAAGACA
CAAATAGACTTAAAGTAAAGGGATGGAAAAATATACTCCC
ACACAAACAAAAATTAAATCAAACAGAAGTAGCTATACTC
ATATCAGATAAAATATACTCTAAGTAAAAAACAGTAAAAA
ACAAACAAAAAACCTACTGTACCTAGGGAACAATGAAGAA
AAGGATAGAATAATTCTAAATATGTTTGTGACCAAAACTG
GAGCATAAAGCAAATATTATTAGATCTAAAGAGGCATATA
GACTCTAGTACAGTAATAATGGGGGACTTCAGCAACACAT
TCTAGACTAAATGGACCCAATAGCCATTTTCAGAACATTT
TATCCAACAACTGCAGAATAAACACTCTTCTCATCAGCAC
ATGGGACATTCTCCAGCATAAAACATATTTTAGGCCACAA
AACAAGTCTCAATAAATTTTTAAAAATCAAAATAATATCA
AGTATCCTCTCAGACCACAATAAAATAAAATTAGAAATCA
ACACCAAGAGGAATTTGGGAAACTGTATGAATACACAGAA
ATTAAACAACATGCTGCAGTGTGACCCTCAGTGAAGAAAT
CAAAATTGAAATTAAAAAATTTCTTGAAACAAATGAAAAT
GTTAACACAACATACCAAAACCTGTTACATATAGCAAAAA
CAGTGCTAAAAGGAAGTTTATAGCAATTAAAACCTACATC
AAAAAAAGTAGAACGATTTCAAATAAACAACCTACGGCTG
CTCCTCAAGGAACTAGAAAAGCAAAAACAAACCAAACTCA
AAATTAGCAGAAGGAAAGAAGTAATAAAGATCAGAGCAGA
ACTAAACAAAATAGAGACTAAGAAAAAAAAAATGATGAAC
AAAACAAAAATTTGTTGGAAAACACAAACAAAATTGATAA
ATCTCTAGCTAGACTAACTAAGAAGAGTAAAGACCCAAAT
AAGTAAAATCAGAAATAAAAAAGGAGACATCAGAACTATA
TAAGACATAGAAATACAAAAAATATCATCAGAAACTATTG
TGAACAACTAAATATTAATAAACTGGAAAATTCAGAGGAA
ATGGATAAATTCCTAGAAGCACTCTACCAAGAATAAATCA
GGAAGAAATGGAAAACCTGAACAGATCATTAACAAGTAGT
GGGGTTGAATTAGCAATTAAAAAATCTCTCAACACAGAAA
AATCCAGAACCAGATGAGTTCACAGCAAAATTCTACAAAA
TATACAAAGACATGATATCACACCAAAATGCTGCATTTCT
ATAGAAATCTTCTTTGAATAATTTGCATTGCTAATTCTGT
TCTTCATAAAATTTCACTATCTATTCTGACAGAGATAAAA
CTTTGGCTATCACCTGTCCCTGTAGGCGCCAACACACTTT
AGAATCATATGGCAAATCCACACTGAATAACCTCAGCCTT
CAACTTTAGCAAGTTATCGCCAACACAAGAGACAAACTCA
ATTTAATTGAAATAGGGAGGAAAGGGTAAGAAGAAGGGGG
GATAGGGGAGGAGGAGGGGGATTGGTGTGCTCTCATCTAA
TGGGCACAGTGTAAGGGTGTACAGCACACCTCCTGGGTGA
AGGGCACAACTACAACAGGGACATCACCTAACAAATGCAA
ACATTGTTTGTACCCTCATATTAATCTGAAATTTAAAAAA
AACTTTAGTATATCATGAAACAGGAAACTGACTATGCCTG
TTGCATTATACTAATAAAAGCCAAGCATCACTTAAAATAG
TAGCTTCAGCTGAGAGATTTTGCTCATGCAATATACAATA
AAATGAGAGCATCTAGATCTGATAATATTTTTATTTTAAA
TCTGTGCAATAAACCCTTCATATTTTATGTCTGGGAAAGG
AAAGGTGTACTGTCTACCTATACTCACTAAATTTACCAAA
TTCAGTCCGCCTTCATGACATTTATTTTGAACATTGTTGA
AGATATCTATTCCCTATGTTCTGTTCAAAAGAGTGCCCCA
AACACAGAACTCTTTGTAGCAAAGTAAATCTCAGTTATGA
CATGAATGAAGTATAAAACTTGCACTCAGTCAATAGTATC
AAGTCAATATTGTCAGTTCACCCAAAGCAATTGAAGTATT
GCATGAAATTGTTCTGTTAAGTTGAAGGCTAACTCATGCT
GCCAATCGGTTATGGTTGGTTCTCCTTGAAAGAGGCAGAT
ACTTGTACTTTGAATCATTAGAAGGGTCTAAGCATCCTAC
AACATCAAAGACATATTCTTTCACAATTTCTACACTCCGA
ATGGCTTCCTTTTCACTACTTTATAAATCGCTTAAATGAC
ATTATTACCAGGTCTTATTGCTGCTTGGGAGAATTGTCTT
TGCTTTTGCTTTTCATCTTTTAATTTCTGCAAAACAACCT
TTTGTTCCTCTCCTTCTAATTTAAAATATTTATGGTCCTA
TGAGTGTTACAATGCTGGTGAGCATTGAATTTCTTTGATG
TTGATATTGCAGTGTCACAAAGCAAGCAAATCATTTTATC
TTTAGCAGAAACAAAATAATATTGCAATTCACAATCCTCA
TTTTAAAAAAAATCTGTTGTCTTCCTTCAGTGTTCTCTTG
GTCTTCTTTGGCATGATGGGCTATTAAGCAGACAGAATTT
AAAATACTGTTGAGCTGTGCAACTATTCACAAATTCCACT
TCAAATAGAAACACAGTCCACCATTGTCAAAAGCTGATAA
GTGACCACATAAACTCTTGCCAACCAGCCTCATGTGCTAG
TGGCACCAGTTAGGCAGGGGAAGTTAGAACTAAATCATGA
GCGTAGCAGCTGTTAATTCAGCCCTTATGCTAACCAATGT
CCTAATTATACCAGTCAATTTGGAAGGGTTATTTCATTGA
AATTTATATTATTCTTCAGTATTTTAAGTGTGTTCATTTA
AAAATGAAACAAAAATATAAAAGTTGAATTAAAATGTGTG
AATAAAAGTAAAAGGATTTATCTTATAAAATTTGAATTCA
GTCAAGAGACCACACTTAAAGACCTAAAGGGACACATATG
GCCTTTGGCTGCAGGTTCCTCACTCCTGCTTTAAGACCTA
CTATATGGCCAATTTTGGTAAATATCTAATGTGTGCTTAA
GAAAAAAAGGATGATATATGTAAATTGATTGAAAACTAAG
CAGCTGGTATATACCTAATAAGACAAGAAATATTCACTGA
CTTTGAGAATCATGACATTATACTCAAATAAGCATTTCAA
GCCAGGCACAGTGACTCACGCCTGAATCCAAGCACTCTAG
GAGACCAAGGCTGGTGGATTGCTTGAGCTCAGGAGTTTGA
GACCAGCCTGAGCAAAAGTGAGAACCCATCTGTACTAAAA
ATAGAAAAACTAGCCAGGTACTCTACTGAGGATAACATAG
TGAGACTCTGTCTCAAAAAATTTAAAAAAAAAAAAAATCT
AAAAAACACATCTAAATAATTCATAGTCAAAGAATAAATC
ATATGAACAGTTAAAAACACTTAGACTAGGGCAGCACCTG
TGCCTCAGTGAGTAGGGCGCCGACCCCATATACCAAGGGT
GGTGGGTTCAAACCCGGCCCTGGCCAAACTGCAACAAAAA
ATAGCCAGGCATGTGGCAAGTGCCTGTGGTCCCAGCTACT
GGGGAGGCTGAGGCAAGAGAATCACCTAAGCCCAAAAGCT
GGAGCTTGCTGTGAGATGTAATGGCACAGCACTCTACCAA
GGGCAATAAAGTGAGACTCTGTCTCTACACACACACACAC
AAAAAAAAAACACTTAGACTAAACAATAATGAAAATATGA
CATATCGGAATTCTGGAAAGATGGCAAACTGGTAGCAACT
CTCAGCAGAGGCTCCTGAGCAGAGGAAGAAAAACTGGATG
GAATTGTACTCTATGAAGCCAAAGACAGGGAGCTGAGCCA
AGAAAGAAATTTGGCAAGCTGTAACTCCAAGGAAGAGCAT
TCAAGAAAACAAACTACAGGTACAAAGCCTATGACGAGAG
GACAGGAGACCCTTCCCCCAAGCAGGAGGCCTGCCGCAGG
CTATCTGCAAATGAGCAGGGAACAAAAGACCTCTCATTTT
CCTCACTAGAGAGACCTCCAGGTCTCTTTCTCCAGGGAGG
TCCCACTTATGAACCTAGACACCACCCCTCCAGGCATAAA
ATTGAACACATATTTTTCCCCCACAAGTCCAAACTCCCAG
TCCACCCTTTTCCCCTCACATGGTGGCCTGAAGTTCGGCC
CCCTGCAGAGTACTGAATGTTTGGTTTTGTCCTGAGAAAA
CTGGGCATAGTGTGGACCGCCAACCATCAGGATGGAATCT
GTGACTAATGGAAAAGAAAGAGGGTGTGGGAAGAAAGGGA
CACTCAGTGGGAGAAGGAGCAGTACCCTGGTTATGACTAT
GTCTGGCCAGTGGTAGTGTTGACCCACAGTTCAAGCTGTG
TCTGGTGGGATGGGGTGCAGACTTCCCGGCTCTGATAGCA
CCCACAGCAAGAGAGTGGTTGCCTCATGTGGACTGAGTTC
GGCAGACAGGGCTCGTCCCTAGCCCCTGTTGGGCCTATGA
ACAGAGGCTTTATAGGTGTGGACTGTGACCTGAGAGCAAG
GGTGTGGTCCCCTGATTCCAGAGGGTCCCCAGAACCCTCA
AGCAGTGGCTTACTGGGTGTGAACCAAGACCTGAGGGCTA
GGGCATGGTCCACTGTCTCCAGTGGGGCTGGCGAGCAGAG
ACTTACAAGGTGAGGACCGAGACCTGTGGGTGGAGTGCAG
TGCCCTGAATCTAACAGAGCCTGTGAACAGAGGTTTGCCA
GGCAGTGTACTGAGACTGGCAGGCAGGGACATGGTCCCCT
GACCCCAACTGGCCTGGCAAGCAGATGCTAGCTGTGTGTG
AACTGAGACTGGAGGGCGGGGCCCAGTGCCCTGACTCCAA
CAGAGCCTGCAAACAGAGGCTTGCCAGACAGTGGACTGAG
ACTGGCAGCTAGGGGCATGGTCCCCTGACTCCAACTGGTC
TGGCAAGCAGAGGCTAGCTGGATGTGGACTGAGACCGGTG
GGTGCGGGCATGGCCCCTGGCTCCAGCTGGGCCTCTGAGC
AGAGAAGCAGACAACAGTGTGGACTGAGTGGTGGGTGGAA
GTGTGGATCCCTGGCTCCAGTTGTGCTGTTGGAGACCCTT
GAATCCCTCTCTGTTGGGCAGAGTTTGCACTGCCTGAGAC
AATTTGCTTGGAACCCTTGTCTGAGGTTGTCCACTCAGGG
ACCTTCTGAGGTTGACCTTCAAAGTTCTGTAGCAGAAAAG
AACTGAAGGGTGGTGGTTGAGCACCACAGCTGTTTGTATC
TCTTCACAGTCAAGATTTAAACCTAATATTGTGGTTTCTT
ATGATAGGGTAGATGTTGGCTGATATCAAAACAGAGCTAG
CTTGCACTATCTCACCAAGTAGGTCCTCGGAGTCTCTGGC
TAAAACTCTGAAAGGGGCCTTTGTAAGTTGTAGGAGATAA
GCCACAATTACAAAGCCTAGCACTTTGGTAAGGGGCTATC
TCTGCTACCTGGGAACCCCAATTCAATCTCACCCTACCAG
TTCTAATAACCAAATGGTGGAAAATAAACATGGCATAGAC
CAACAGAAAAACTACGGCAACATAAATCAACCAGAATCAA
TCCCCCCCCCCCAAAGAAAAGACAAAGGAAGATCAACTGA
AGTGCATGCATAGAAATGATATGCAATGTGCAGAAATTGA
ATCAAATAGGATGGACAAATAGATAAATGAATGCGAAAAG
TAGTAAATTGTCTAATTCGAAAAGAATTCTAAAGCTTGTC
TCAAGAAGTTAATGAATTCAAAGGCTAGTCACTCAAGAAT
AGGGAACATAGTTGAAAGGATTAACAATCAGGATCTCAAT
AAGACAAGTAGTGAAGAGGTTCAAAAATACAGTCGAAAAC
CTTTGAAGTTCCAACCAAGAGAGAAGGATCTGGAACAATG
AAGATGATACCAAGCGTTTAACGTTCCCAACAACATGAAC
AGACAGTGGAGATCCAAATGATAATGTCCCTGAAGAGTCA
GGGATCACTTCCAAAATTTAGAAATTTCCAAATTCGAAGG
AAGAGGAATGGTCCTAAGTACAGTGCTCTTCTCCAAGAGA
TTTTGCAAAGAAGAATTCCCAACATTGCAGATTACAGAAC
TTCAAGATTAAGTTACAAAACCAACAAGAACTCATTCAAA
AAAGCATCCCTAGAAGGATAACTTGCAACTAGACAGGAAC
TCTCAGCCCATAAACTCTTAAACCAAAGAAATATCATCAC
AGCTTGGAAATAAATAACATTCCACAAACAAAGGAATCAG
GGAGTAATGTACTTCAGAGTAGAATTGGAGCAAGTTATAG
AGAAGGTTTTGAAATCTAGTCTAAGTATTCAAGCCTAGAT
CAAGGGACTTGAAAGGCAGGTCAAGAACAATTGAGAGTCA
ATACTGCCAGAAAGGACAAGCAACAAGTACTGATGAGCTG
AGAACTTAACGTTCCCTGAGCATCATCTTTGGGTCAGAAA
CATCATTTCTTAAAATAGGAGAGATTTAAGGTGATGGATT
TGAAAATAAGATGAAGAATTAAGATTAGTGGACATGAAAA
GTATAAAGACTAAATAAACTTGCATAACAAAGAGTGAGGC
CGTTTTGATAATATAAGGAGAAATATCAGAATGACTGCAG
ATCTCTCAGTCCAAATGTTTCAAGCCAGAAGAAGATGATC
ATCAACCTTCAGTCTCTTAAAACAAAATGATTTCCAGCCC
AGGCACCTCTATCTAGCCCAGGATCCTCTGAGTTTCATTT
GTGACGGAGAAATCAAATACTTTAATGACATAAACACATT
GAAGAAATTTGCCATAACTAAACCAGCTCTCCAGGATATT
CTCAGACCCATCCACCACAACAACCAGCTCAATGCTCTAC
CACCAAAGTAAACTCACCCAGAAATTTTTGAACAAAACCC
AACTTCCACAGTAGTGAAAGGATTAAAAATGTCCCCTGGA
TATCTGAAAATCATGACACCCAAAACCCAACCAGGCTTAT
CAATTCTCTCAATTAATGTGAATGGTTTAAATTGTCCTCT
AAAGACAATTTAAACCATTTTAAACTGGCTGACTGGATAC
ATAAACATAAACTGGATATCTGCTGTATACAAGAATCTCA
CCTTACTTTAAAGGATAAAAATAGACTCAAGGTGAAGGGA
TGGACTTGTACAATATAGGCAAGTGGAAACCAGAAAAAAG
CAGGGGTTGCAATCTTAATAGCAGATACAATTGGCTTTAA
ACCAACAAAGATAAAGAAAGGTAAGGAAGGTCACTACATA
TTTGTCAAGGGAAACTCCCAAATTGAAGAGATTTTGACAA
TTAACATATATGCACCCTACCAGAATGCTCCTCAGTTCAT
AAAGCAGACCCTAATGAATATGAACAACTTGATATCTTCC
TGCACTATAATAGTTGGAGATTTCAACACCCCTTTGACAG
TTTTGGATAGATCCTCCAAGAAAAAACTAAATAAAGAAAT
ATTAGACTTGGGCGGTGCCTTTGTCTCAAAGGAGTAGGGC
GCCGGCCCCATATGCCAGAGGTGGCAGGTTCAAACCCAGC
CCCGGCCAAAAACTGAAAAAAAAAAAAAAAATTAGACTTA
AACCTGACCCTAGATGAAATGGACTTTGCAGACCTCTACA
GAACATTTCAGCCTAATAAAACTGAATATACATTCTTCTC
ATCAGCCCACAGGTCATCCTCCAAAATAGATCATATCCTA
GGACACAAGTCTAACTTCAGCAAATTTAAAAGTGTAGAAA
TTATTCCTTGTATCTTCTCAGACCACTATGGAATAAAAGT
TGAACTCAACAGCAATGGGGATCTTTATACTCAAACAAAG
TCATGGAAGCTAAATAATCTTAGGCTGAATGATAGCTGGG
TCAAAGATGAGATTAAGAAGGAAATCACCAAATTTTTGGA
ACAAAATGATCATGAAGATACAAATTATCAAAACTTGTGG
GATACTGCAAAGGCAATCCTAAGAGGGAAATTTATAGCAT
TGGAAGCCTTCATTAAGAAAACAGAAAGAGAGGAAGCCAA
TAACTTAACTGGATCATCTCAAGCAACTGGAAAAGGAAGA
ACATTGCAACCCCAAACCCAGCAGAAGAAAAGAAATAACC
AAAATTAGGGCAGAATTAAATGAAATTAAAAACAAAAGAA
TCATTCAGAAGATCAATGAAACAAAAAGTCGGGTTTGTTG
AAAAGATTAACAAAATTGATAAACCTTTGGCCAACCTAAT
CAGAAACAGAAAAGTAAAATCTCTAATATCATCTATCAGA
AATGATAAAGGACAAATAACAGACACTTCAGAAATTCAAA
AAATCCTCAATGATTACTACAAAAATCTCTATTCCAAGAA
ATGAAAATCTGAAGGAAATGGACCAATGCTTAGAAGGATG
CCACCTTCCTAGACTCAACCAGAAAAAATTAGAAATCTTG
AATATTTACCTATATTAACCACTGAAATAGCATCAACAAT
ACAAAATCTCCCCAAAAAGAAAAATCCAGGACCAAATGGC
TTCACATCTGAATTCTACCAAACCTTTCAAGAGGAACTAG
TACCTATATTATATAATGTTTTCCAAAGTATAGAAAAAGA
AGGAATACTTCCCAACACATTCTATGAAGCAAATATCACC
CTGATACTCAAACCAATATCATTAATGAATATCGATGCAA
AAATATTCAATAAGACCTTAGCAAAGAGAATTCAACAATA
CATCAAAAAAATTATACACCATGATGAAGTTGGTTTTATT
CTAGGGTTATAGGGTTGGTTCAACATACGCAAATCTATAA
ATGTAATACATCACATAAATAAAGTAAAAAACAAAGACCA
TATGATTCTCTCAATTGATGCAGAAAAAGCCTTTGATAAT
ATCTAGCATTCTTTCATGATCAGAATTCTTAAGAAAATAG
GCATAGAAGGGACATTTCTTAAACTAATAGAGGCAATATA
CACCAAACCCACAGCCAACATCATACTGAATGGTGTAAAA
TTGAAAACATTTCCACTCAGTTCAGGAACAAGGCAAGGAT
GCCCTCTGTCTCCACTGCTATTCAACATAGTAAGGGAAGT
CTTAGCCATCACAATCAGGCAAGAGAAGGTGATCAAGGGT
ATCCAAATAGGGTCAGAGGAGATCAAACTCTCACTCTTCG
CTGATGATATGGTCCTATACCTGGAAAATCCCAGAGACTC
AACTTCAAAACTCTTAGAAATGATCAAGGAATACAGCAGA
GTCTCAGGATACAAAATCAATACTTACAACTCAGTAGCTT
TTATATATGCCAACAGTAGTCAAGCTGAAAAAACAATCAA
GGACTCTATTCCTTTTACGATAGTGCCAAAGAAGATGGAA
TATCTGGGAATTTACCTAACAAAGGATGTGAAAGATCTCT
ATAAGGAGAACTATGAAACTCTGAGAAAAGAAATAGCTGA
AGATGTTAACAAATGGAAAAATATACCATGCTCATGGCTG
GGAAGAATCAGCATTGTTAAAATGTTCATACTACCCAAAG
CGATCTACAGATTTAATGCAATTCCTATTAAAGCACCATT
GTCATACTTTAAAGAACTTGAAAAAATAGTACTTCATTTT
ATATGGAATCAGAAAAAAACTCTAATAGCAAATACATTAC
TCAGAAATAAGAATAAATCAGGAGGTATCACATTACCAGA
CTTTAGGCTATACTATAAATGTATAGTGATCAAAACAGCA
TGGTACTGGCACAAAAACAGAGTGATAGATTTATGGAACA
GAATAGAGAACCAAGAGATGAACCCAGCTACTTATTGCCA
TTTGCTCTTTGACAAGCCTATCAAAAATATTCAGTGGGGG
AAAGATTCCCTATTTAACAGATGGTGCTAGGTGAACTGGC
TGGTGACCTGTAGAAAACTGAAACTGGACCCCCACCTTTC
ACCATTGACAATAATTGATTCTCACTGGATAAAAGATTTA
AACTTAAGACATGAAACTATAAAAATACTAGAAGAGAGTG
CAGGGAAAACACTTGAAGAAATTGGCCTGGGAGAATATTT
TATGAGGAAGACCTCCCAGGCAATTGAAGCAACACCAAAA
ATGCATTACTGGAATCTGATCAAACTAAAAACACAGCCAA
GAACACAGTAAGTAAAGTGAACAGACAACCTTCAGAATGG
GAGAAGACTTTTTGCAGGTTATGCTTCTGACAAAAGTCTG
ATAACTAGAATCTACAGAGAACTCAAACTAATCAATAAGA
AAAGGATAAATAACCCCATTTCTATGTGGGCAAGAGACTT
GAACAGAAATTTCTCTGATGAAGACAGGTGCATGGCCTAC
AAACAGATGAAAAAATGCTCATTATCCCTAATCATCAGAG
AAATGCAAATCAAAACCAATTTGAGATATTATCTAACTCC
AGTAAGATTAGCCCACATCACAAAATCCCAAAACTACAGA
TGTTGGCATGGATGTGGAGAGAAGGGAACACTTCTGCACT
GCTGGTGGGAATGCAAGCTAATCCAACTTTTTTGGAAAGA
AGTTTGGAGAACACCCAAGGAACAAAAAGTAGACCTACCA
TTTGATCCTGCAATTCCTCTACTAGGTATATACCCAGATG
ATCAAAAATTATCTTCCAAGAAAGACATTTTCACCAGAAT
GTGTATTGCAGCCTAATTCATAATAGCCAAGACATGGAAA
CAGCCCAAGTGCCCATCAACCCATTAATGGATTAACAAAT
TGTGGTATATATACACCATGGAATACTATGCAGCCATAAA
AAAGATGGAGACTTCACATCTTTTATGTTCACCCGGATAG
AGCTAGAACATATTCTTCTTAGTAAAGTATCTCAAGAATG
GGGAAAAAAGTATCCAATGTACTCAATACTATTATGAAAT
CAACATATAACCACCTACACACTCATATGAATGGCAAAAC
ATAACTATAGTCCAGAAAGTAGAAGGGAAGAGGAGAGAGA
GGAGAGGGGGAGTATGGGAAGAGGGAGGGTATTTGGGGGG
AACCTCACCTAATGTGCATGATGCACAAAACTATTAAGAA
ATGAGTATAATTGTGATGGATGTGTTACTTAGTTCAATGT
AAGCATTTCACATTATATATTGAAGCAGTACCCTGAACCC
CATAAATACACCAATGTACAAAGTTATGATTTAATAAACA
ATTTTTAAAAAAGAAGAAGAAACCCTGATTGGAAAAAAAA
TAAGAAGAAAAAAGGTATTTTGTTTGGGGAGGGAAAAGGA
AAAGCTGTATCCTCAACTCTAGCACAAGATCCAGAAAAAG
TATGAACTCAAATTTTTATATAAAAGACAGTGTAAAATTG
CTTAGAGCTGTGTACATTTACTACAGTAGCCATACTTATG
AGTATTTAAATTTATTAAAATAAATAAAATTAAAAATTTA
AAAAAATGACATATCAAAACTTGTTATAGGGAAGGTGGTA
CTTCAATGGAAATGTATAGCCTTAAATATTCCTATAGAAT
AGGAAAAATACTGAAAATTAATAAGCCAAATGTTTATTTC
AGTATATAATTGGAAAAAGAAAAAAACTCAAAGAAAAGAA
ATGAGATAGTAATAATATTAAGTATTACTATATATAATAA
TTACTGAGTGGTTATTATAGGCTAAATGCTTTTCTAAGTG
TTAACGTATTAACACAATTCACATTGCTAACAACTCTAAG
AGGTACTGTTGTTATGATCCCCATTTTACAGATAAGGAAA
CTGAAGCTCAGAGTTTAGGTTTTCCAAGATCACTCAGCTT
GTAAATGAAGAATCAAACATTTTAATCTAGGAAACCTGGC
TCCAGAGGTTAAGTTCTTAACTATTACAAAACTGAAAACT
TAAATGAAATTAATAAATTATTAATGAAGTATAATATACA
AAAATAGGCCAGGCACAGTGGCTCACGCCTGTAATCCCAG
TACTTTGGGAGGCTGAAGTGAGTGGATTGCCTGAGCTCAG
GTGTTCAATACCAGCCTGAGCTAGAGTGAGACCCCCGTCT
CTAAAAATAGCCAGATATTGTGGTGGGTGCCTGTAGTCCC
AGCTTCTCAGGAGACTAAGGCAAGAGAATCGCTTGAGCCC
AAGAGTTAGAGGTTGATGTGAGCTATGACACCACAGTATT
CTACCGAGGGTGACAAAGAGAGACTGTCTCACAAAAAAAA
AAAAAGAAAGAAAATTTACCAAAATGGAATTTTAAAAATA
GAAAGCCTGAAAGATCCTATAGCTATTAAGTGAAATCAGT
AGTTTAAAATCTTCCCACAGAGAACACCAGTCTAGATGAT
TTTATTTTTTAGCATTACTAGAAAAAACATATATTAGATT
TTTGGCCTAACTTTATACACACTCTTCCAGAAAATGAAAA
AATAAAATGAGAGGAAGATCACTCGTTTGGTGGTTTAAAT
TTGGTACAGCTGTTCCCCCAAATCTTCCAGGGACTCAGAC
GCCTCCCAGTTCCCCTCTTGGACCTCCTCATCATGGCCAA
CACAGCCACTGAACTGCAGCCATTACATCTGACAATGGAG
AAAGGAATTTAAGAAGAATTCCTCCCTTCCTGCTTGCAGT
CTCTGTCAATAAAAAAAAAATTTTTTTTAAATAAAGAGTG
CATCCTTAAAGACACTTTCCCAAATCTCACGCCACACTTC
TGCTTCTCTTTTATTCTCCAAACGTAGTCATATGGCAAAA
CTTGGCTGTCCGGGAAATGTGTTCTTTTAGCTAAATATCA
TTGGGCTGAGCTAAAAATCAGGATTCTTGTTACTTAGAAA
TGAGGGCCAATGGATTTTGAGGACAGCTAGAAATCTCTAC
CACATTTCTTAATTAGATATCTGAGGCTATTTCACACTTG
ATATCAAATCCAAACAAAGACATTATGAAAAGGAAAAGTC
ACAGTGTAAACTCACAAACTAGCAAAAATCCTAAAGGAAA
ATCCAGATGTGCCTTTATCCAAGTAGCATTTATCCCAGGA
ATATAAGGGTGGTTTATATTTTTAGAATTTATTAATGTAA
CTCACTACATTAACAGATTCAAGAAGAAACATGCTCTACC
TAATCTTGAGACTTTTTTAATGCTATTGTAATTAAGACAA
TCATATTGGCTTAGGAATGAACAAAGTAATCAATGGAACA
AAACAGAGCCCAATAATGGGTCCAATCACATAGGCAAAAT
AGTAAATGATAGACCTGGCCTGGTGCATCACTGGGAAAAG
ACAGACCATTTCACAAATGGTGCTAGGAAAACTTGTTATC
TACTTAGAAAAAAATTAAACCAGGGAAGCACCTGGGTAGG
GTGCCGGCCCCATATACCGAGGGTGGCAGGTTCAAATCCA
GCCCCAGCCAACAAAAAAACAGCTGGGCGTTGTGGCAGGC
GCCTGTAGTACCAGTTACTCGGGAGGCTAAGGCAAGAGAA
TCACCTAAGCCCAAGAGTTGGAGGTTGCTGTGAGCTGTGA
CACCACAGCACTCTACCGAGGGTGACAAAGTGAAACTCTG
TCTCTACAAGAAAAAAAAAAAAAGAAAAGAAAAAAATTAA
ACCAACCTTATACCATACACAAAAAGGCAATTCCAGAACT
ATATGAAGAATTTTAACATAAAAAGCCAAAGCTTAACATT
TTTTAAAGGTAACATACAAAAATATATTTGTGATCTAGGA
ATAGAAAAAGGCACTAGGCTAGGTGCCCATAGCTCAGTGG
TTAGGGCGCCAGCCACATGCACCAGGGCTGGTGGGTTCCA
ATCCAGGCTAAACAACAATGACAATAACAAAAAAATAGCC
GGGCCTTGTGGCAGGTGCCTGTAGTCACAGCTACTAGAAG
GCTGAGGCAAGAGAATAGCTTAAAAAGCCCAAGAGTTTGA
GATTGCTGTGAATTGTGATGACACAGCGCTCTACCAAGGG
CAACGCAGTGAGACTGTCTCAAAAAAAAAAAAAAAGAAGA
AGAAGAAGAAGAAGAAGAGGAATAGAAAAAGGCATTAATC
ATAAAAGAAAATGATGAATTTAATTAAATAAACAAAGACT
TCAGGCCTACTGCAGTGGTTTGTGCTGTAATCATAGCACT
TTGGAAGGCCAAGACAGGAGGATTACTTGAGGTTAGGACT
TTGAGACAAGCCTGAGCCAGAGTGAGACATCGTCTCTACC
TAATATCTCTTTAGTGAGACCCTGTCTCTACTAAAAAAGG
AAAAAATAGCTGGGTATGATGGCACATGCTACTTGGGAGG
CTACTTATGGGGCTGAGGCAGGAGTTTAAGGTTGCATTGA
GCTATGATGACACCACTGCTTTCTGCCAAGGCAACAGAAT
GAGACCATGTCTCACAAATAAATAAGTAAATAAAACAAAA
TAAGTAGAGATTTCAGATCATAAAAAAAAAAAACAGTAAA
ATGTAAAAATGTACACTCAAAGGACTGAGGTAAGAGGATC
ACTTGAAGTTAGGAGTTTGAGATCAGCCTGGGCAGCATAG
TGAGACCCTGTCTCAAAAAAAGTAATAAAATTACAAGGCA
CAATTGGAGACAAATATTTGCAATATAAATATAACTAACA
AAATATTAGTATCTACAATATATAGAAACTCCTAAAATTC
AATATAAAGACAGCACAAAATAAAAAATATAAACAGTCAT
TTTACTGGGTAAACAGAAAAGGCAAATAAATATATGAAAA
TACACTCAAACTCCTTAATAAACTGTGAAGTACAAATTAA
TACCACAGTAAGATACCATTTTCCAGCCACTAAATGGTCA
AAATTAAAACATCTGAGGGGCCAGGTGCAGTGGTTCACAC
CTGTAATCCCAGCACTCTGGGAGGTCAAGAGGGTGGATTG
CTTGAGATCCCAGGTTCAAGACCAGCCTGAGCCAGAGTGA
GACATCATCTCTAAAAATAGCCTGGCATTGTGGTGGGTAC
CTGTAGTCTCAGCTACTCAGGAGGCTGAGGCAAGAAAATC
ACTTAAGCCCAGGAGTTTGAGGTTGCTGTGAGCTATGACA
CCACAGCAGTCTACTGAGAGTGACAAAGTAAGACTCCGTC
TCAATAAACAAAAGACATCTAAAATTCCAAGTGCTGGTAA
GAAAATAGAGCAACAGGAATGCATATGCTATGCGCTACCT
GCCAATGGGAAAATCAACTGTTTTAATCACTTTGGAAAAT
AATTCAATGTTGTCTCATAAAATTGAACATACAGTACAAC
CTAGCACTTCCACTCCTGCATGTATACCTCAGAGAATCTT
TTACCTGTGGCCCAGAAGACATGTATGATAAATTTTTATA
TATTCACAAAATACAACCTTATGCATAGTGAACAAGAATA
GGCTTTAGCTAAATGTAGCATATACATAAATCCCACAAAC
ACAATGTTGAGAAAAAAAGCAAATTGCAGAAGACTACATA
CATCATGATATCATTTTTATAAAGGGTATACATACATGCA
TGCATATACATGTATGTGGGATCATACATATGTGGTAAGA
CTATTTAAAAGCACATAATATAACATACATGATTACCTTG
GCCAGGGAGTTGGGGGACACAGGCAACAGAACACATATAC
CTTCCCTTTTTGTTTTTCTTTTCTTTTTTTTTTTTTTGAG
ACAGTATCTCACTTTATTGCCCCAAGTTAGAGTACCTGGC
ATCACAGCTCACAGCAACCTCAAACTCCTAGGCTCAAGCA
ATCCTCCTGCCTCAGGCTGTCAAGTAGTGGGAACACAGGT
CCCAGCCACAATGCCCAACTAGTTTCTCTATTTTTAGCAA
TGACTGGGTCTCAGGTACTTCTGGGGCTGGTCTCTCCTGA
GCTCAAGCAATCCACCCACCTGGCCTACCAGAATGCTAGG
ATTATAGTCATGAGCCACCCCTCTTGGCCTACCTTTATTG
TTACTGCCATTTGCCAGGTCTGGGAAGTGAAGATAAGACA
GATTTGGGGGCCAGGTGCAGTGGCTCACACCTGTAATTCC
TAGCACTCTGGGAGGCTGAGGGAGATGGATTTCTTGAGTT
CCAGACCAGCCTGAACAAAAGCAAAATCCTGTCTCTACTA
ACAATAGAGAAACTAGCTGGGTATTGGGGTGGAGGCCTAT
AGTCCCAGCTACTTGGGAGCCTGAGGCAAGAGGATTGCTT
GACCCAGGAGTTTGAGGTTGCTGTGAGCTGTGACAATAAA
GCACTCTACAGAGGGCAACAAAGTGACACTTTGTCTCTCA
ATAAATAAATAAAGTACAGATTGCAGGAACTAGAGCAATG
AACAGGAGAAAATAAGGGGTTTGGCCATTAGGGTCCAAAC
TCCAAATCACACATAGCTCATGTTATTATCTACTTTACAT
GTACATTGTACATATTCTTAAGTCTCAGATATTACATGAT
AAGAGAATTTAAAGAATGTTTAAGGACAGGGAAATGTTTA
CAACATTATGCTAAGGGGGAAAAGCAGAGTATGGAACTTT
GTATGTACTGTATGTATCTGTTTCATTTTAAAACAGACAG
ACTTTATACGTATTTGTGTGCAAAAAAAAAAAAAAATTAG
ATAAATTCTAAATATTATGAGTGAATATCTCCAGATATTA
GAATAGTATTCTTTTTCTCTTTATACTGTTCTGAATTTTC
CAGATATTTCACAAGGGCGTAAATATATATTAACTTTTTT
TCCAGAAACAGAGTCTTCCCCCATCACCCAAGCTGGGGTA
CAGTGGCAGTCATAGCTCACTGTAACCTCGAATTCCTGAG
CTCAAGGGTCTTCCTGACTCACCCCCCCCCCCCCAATAGC
TGAGTAGCTGGGCCTACAGCCACAGGTCACCACTTGGCTA
ACTTTTTAATTCTTTTTTTAAGGGATAGGGTCTCACTATG
TTGTCAAGGCTAGTCTCCAATTCCTGGGTTCAAATGATCC
TCCCACCTCACTCCCAAAGTATTGGGGTTACAGGCATCAG
CCACCACACCCAGTCAATTTTTTTTTTAAGTAGGGTTATT
AAAAGGTTAGAGCAAAGCACTCTCTCTATAGAAGCAAACA
CCAGGAGTGTGAAAATTGTAGCTTTGGTTACTGATAGCCA
TGTGGCCATACTGGCTGTAGAGCACTTACTGAATTTTTCT
TGAGAATTCTAAAATATGAGAGTGGTACCAGATGAAATTG
CATCAAAAAATCTGAAAGGAACAATTTACTCTGGCTTAAG
GAAATAGAATTTTTCTTTTCTTTTTTTAATTTTTAATTAA
TTTTTTATTTTATTCTGTCTCACTCTGCCACCCAGGTACA
GTGCGGTAGCATCATAGCTCACAACAACCTCAAACTTTTG
GATTCAAGCAAACCTCCTGCCTCAGTCTCCCAAGTATCTG
AGACTACTAGGTGCCCACCAAAATGCCCAGCTAATTTTTC
TAGGTTTAGTAGAGAGGGGGTCTTGCTCCTGCTCAGGCTG
GTCTAGAACTCCTGAGCTCAACCAATCTACCCGTCTCAGC
CTCCCTAATTGTTAGTATTACAGGTGTGAGCCTGTGCCCG
TCCTCAAGAAATCCAATTTTTCAAATGGCCAAAAGGTATG
TGAAAAAATGCTCAGTATCACTAATCATCAGGGAAAAGCA
AATCAAAACCACAATGATCTATCATCTTACCCAGTTAGAA
TGGCTATTAGTAAAAAGACAAAACATAACAGATGCTGGTA
AGGAAGTGGAGAAAAGGAAACTCATACACAGTTGGTGGAA
ATGTAAATTAGTACAACCATTATGGAAAACAGTTATGGAG
ATTTCTTTTAAAACCACAAAATTAAAAATAGAACTCCGTA
ATCCCATTACTGGTTATCCAAAAGAAAAGAAATCAACAAA
TCAGGCTCAGTGCCTGTAGCTCAGCAGCTAGGGCACCAGC
CACATACACCAGAGCTGGCAGGTTTGAATCCAGCCCAGGC
CTGCCAAACAACAATGACAGCTACAACCAAAAATAGCCGG
GCATTGTGGCGGGCACCTGTAGTCCCAGCTACTTGGGAGG
CTGAGGCATAGAGAATCGCTTAAGCCCAAGAGTTGGAGGT
TGCTGTGAGCTGTGATGCCACAGCACTCTACCCAGGGCAA
CAGAATGAGACTCTGTCTCAAAAAAGAAGGAGGAGGAGGA
GGAGAAATATAAGTCAAAAGGATACCTGCACTCAACATAT
TTATAGCACCACTGTTCACAATAACAAATCAAACTATCCA
TCAGTGAATGAATGGATAAAGAAATGTGGCACTTACTAAG
TACAATGTAATACTATTCAGCCACAAAAAGAATGAAATCA
TGTCATTTGCAGCAACATGAATGGAACTGGAGATCACTAT
GTTGGGTGAAATAACCCGTGCACAGAAAGACAAATATCAC
ATGTCCTAACTCACATGGTGGAACTAAAAAAAAATTTGAT
CGAATGGAGAATAAAATGATAGACACCAGAGACTGAGAAG
GGTAGACAGGGGAGAGGTTGACAAATGAGTACAAACTTAC
AGTTAGATAGAAGAAATAAATTCTAATGTTTGATAACAGT
CTAGGGTATCTATGGTCAACAATAACATGCTGTATATTTC
AAAACAGCTAGAGGGGAGGACTTGAAATATTACCAACATA
TAGAAATTATCAATAATCAAGGTCATGCATAACCTATACT
CTGACCTGATCATTACATATTCTATGCCTGTAAAAATACT
CATGTGTATCCCAAAATTATGTAAAATATTATGTATCAAT
AAAAGAAAAAAAGGAAATCTAAGCAAAAATATCTAATTTC
ATATCTATGTTATAAGAGGTTTTTTTAAAAGAATGATCCT
CCACTCCGAACACCTATTAAGTGTCAAAATACATAAAAAA
TCTCTTAAATATTTTTACAGTAATCTTTCTATTAATAAAA
TCCTCCAGGACCAGGCTCAGTGGCTCACACCTGTGATCCC
AGCACTCTGGGAGGCCAAGGTGGGTGGATCGCTTGAGCTC
ACGAGCTCAACAGCAAGACCCCATGTCTAAAAAGTAACCG
AGAGCTATGGCTACCAGGGAGGCTGAGGCAAGAGGATCTC
TTTAACCCAAGAGTCTGAGGTTGCTGGGAGCTATGACCCC
ACGGCGCTCTACCTGGGGCAAGAAAACGAGACTCTGTCTC
AAAAATAATAATAATAAAATAATAAAAATAAAAATAAATC
CTTCAGTCATAATGTATTTGACTAGAATTGCAAAAATGTA
GTGTTAACATTAATATAGAAAATACTTTCAATGAAATTCG
TGAACAAGAGCAAACCCTCTGAGCTGGTACTTCAAAGCAT
TATCTATAAACAGAGCAGTTCTGGTCCAATTTCGGATAAA
ATCAAGCCAGGATCCTGGAGAGCTCCTCCATGGAACCTAG
AGAATTGTAGTCCAGTCCTAAGCTTGAGGAGAAAACAGAA
GCAGAGTACAGTCTGACAAACCTCGTGCATTTTGTCTCGC
TTTTCCCCCCTTTAGTTTGATTCACTATCTTACAGCAAAG
GGTTGAGGATCGCCTGACCCTTGCCCCAGAACCCTACTTC
ACCTCTGCTCCACCTCCAAGCGAGAAACCACACCCCCTCC
AGAGACCTTGCGGACTGGGGCGGGGACCTCCCATAGGATT
GGTTTTTCCTTAGTCCGAACCAAGCGATGATTGGTCGAAT
GTGGAAATGGGGTGGGGCTGAGGCTGATTGAGGGTGCTGG
GGCCAAGACAGGGCGTGGCCTGGGTGTCCAGGTACCAGTT
CCAGCCGCAGACTGGCGGTGGGGACACGAGAGAAACATGG
CTCGGCCGTATGTTTGCGTCCTGGCCCTGGCGGCTGTGCT
GCTGCTAGTTTTTGCTACCGTCTCCAGGTCAAAAGGCCTG
AGGGGCAGGGAGCATCAGGAAGACGTCGCGAATCCCTTCT
CATTTCAGCGAAGAGGAGCGCGTTGCGATCAAAGAGGCGC
TGAAAGGTGAACTTGGGTCCCCTTGCCTACCTATGCTCAG
GTGTGGGTCCCTCCCTCCTAGTGGTAACCCGAGACTCCCC
TCTCCTTCTGCTGCTTCAGATGGAGCTCCACCACACACCC
CAGCCTTCCCAGCGTTTCCTGCCCTGCCTGAAAGCTCCAA
ATTCACAATTTTTGGCATGGCCACCATCCGCCCTCTCCCC
TGCTTGCCCCGAGTATTACAACAGCTTTCCTTTGTACAGC
AATTTTAACCTTTGAGACTTTTCACTTCTGTTAAACCTCT
ACGGTATCTTAAAATACGACTTAACTGGCTGGGCGTGGTG
ACTTCAGTGTCTGCAATCCCAGAACTTTGGGAGTCTGAGG
CAGGAGGATTGAGAGTTTTCACCTCTGTTAAACCACTGCA
CTGTCTTAAAATAAGATTAACTGGCTGGGAGTGGTGTCTG
CAATCTCAGCACTTTGGGAAGCTGAGGCAGGAGGATTGCT
TGAGTCACTGCACTCCAACCTGGGCAGCAAAGCTAGACCC
TGTCTCTAAAAATAATAAAAGCTTTAAAAATAAAAATTTT
TTGAAAATGAAAATGTTTAGCTAAGAGAGACAACTTGCAG
TGGGTGGCCAAAGGACAAATAGAGTCTATCATTTGGGGGA
AAAAGAAAAAGAAAGATTCTGATGCTCGCTAAAGTTTGAC
AGGAAAAAGAAAAAAGAAACAAAGACTAAATGGTCAAGTC
CAGGCTTAGGTGAATTAAATGATCTTACTCAGGGTCTTAC
AGCAAAGAATGAGCACTTGGTGACAACATCTAGTGCCTAT
AGGACTTGGACTATAGATGGACTATAGAGCCTTACAGATG
GCTCTAAGAAGGGATGTGGAGTGTTCCTAGGATGTAGATG
TTCCTAATTTCCTCTCCTCTTGAAGAACATCTCTCCCTTA
GACCTCTAACCAAGGCTAAAAATATATTCACAAAAATTAT
AAGCAAGGCTAAAAACTTACAAAAACTCAGTTCTGAATCT
GCATTTTCCAGGAGGAAAGAGGAAAGCTTCTGTGGATGCT
AGATCCTGTGGGGTAATGAGATCCTTCTTCACCACGGGCT
TAGCTCCAATCTTTTTCTCTTTCATTATATAATGGACAAG
AGAATCTGCTTACGTTAACATGTGCAGGCAAAAGCAGGGA
CTAAAAGCTAACCCCTGTGATTGGATATAGCATGTGCATG
TGATGGAGCAATTGGCCTGGGAAACAGATCAGGGCTTTCT
CAAAGCATAGAATAAATATTTGTGTAAAAGGCATTAGGTA
GTCTCACAGAGTCTCTGCACAGAAGAGAGCAACAGGTAGA
TAAAAGCCTAGAATAGAGACCTTATGACAACATGTCTTAG
AACTCTGAGCAGCATCAATCCATGTCTTGGGTCTGCTCTT
CAGTAAGTAGTTGAATCTTTTTGAACCTTAGCTTCCCCAT
TTTTGTGGCTATCATGTAGGGTTGATCCTTAAACACAACA
ATGTCTTTCAGGCTTCCCCAGGTAAATTTGTTCTGTGTTC
TTAAGATTCTGTCTTATTAAATATATTCATGACTCATTGT
ATTTCTCCTCCTAGTGGCATTTGTATTTGATAATGGAACT
CTTTAAATGAAAGCTTTAAAGACTCAAAGGGATCAGCCTA
GTAACAATTCAGGAGATGAGACAACTGGGCAGGAGCTTGT
GGAGGAACACTCCACATCCCTTCTTAGAGCCATCTGTAGT
CCAAGTCCCATAGGTTATTTTAGGTCTGAGGAGCTTGTTC
GAGACCTAAATCCACCCCTTCCCACACACCATGTGGGATT
AATGCCTACTACCTAAGCTGGAAGTCATATGGTGCCTGGA
AAGGTGTAGATTTGGGCCTTGGTTGAGAAATTAGTGAGAC
CCAGGATGAGCCAGTCCATGAGGAATAAGTCCACCATTTA
CACACAAAAGCATATAAGCCTCATTGGTATACTGACCCAG
GATAGTAGATTCCTTGAGACTGATGAAACTTGGATTCATC
AAACGGAGTAGTGGTTTCAGAGGAAGAGTGAGGCTTAGGA
AGAAATTTATAGTAGCTTCCCTCTCCAGATCAGGGTCCAA
AGTCTACTCTCCCTGCTCCCAAGCTTTGGATTTTATTTTC
CTGTAAGAATTCTATTAGCCTAAATGAACCCAGAAGACCT
GGGTTTAAATCCCAATTCTGCTTGTTGCTGGGCAATCTCA
GGCAGCTCGCCTAACTTCTCTAAGCTTGCTTCCTCATCTT
TGAATTGGGGGAGGAAGTACCTACTTCAAAGGATTGTTTT
GCCCTCTGCAGAAAGATACGAATGCAGAAGATTTTATGAA
CAGAGGACTATGAAAAAAACAATTGTTGTTATCTTTAATC
TTTTGCTCTTGTTTGACTTTAACAGGTGCCATCCAGATTC
CAACGGTGTCTTTCAGCCAGGAGGAGTACAATACTACAGC
CCTGGCTGAGTTTGGAGAATACATTCGTAAAGGTTGGCCA
AAAATCACTGCCAAGTTTTGGTACAGGTGGCAATGAAGAC
AAACTTTCTTTTATAGCATGGCAAAGTTTATTTTGTGACT
AATCAAAGACAAAATAGAGACTATAGATTTACCAGTTGAA
GAACTATGCCACATAAGAGTTGGGTTGGAATTTGAACTCT
CCCAATCTTTGCCCTAAATATGTATCATTCAATAAATATT
AGCTAATCAAATGTTATCTTTTTGAAGAAGTAGGGGTTCC
TTCTACCTGTGCAAATTCCAGAACTATGACACATGATTCT
CCCACCCCTACCTCTTTACACACACTTATACAACTATGCA
CATACACTCTACCTACTCAGGCCTACTCCAGATTCATTAC
TAACACATTTCTAGGCTTCTAGGAAGTCAATAACTTAAAG
CTATAAAAGCTATAAAGCTAAAGCTGTAATGTCAGTCTTC
TCTCATCCCCACTACCCATGGCATACAGAGTTGAAAAGGA
TGGGTCAAAGAAAAAAATGATTTTTAGAACTCCCCCCTTC
TCCTTATGAAGATTTCATGAAGAATAATAAGAGTGCTCTC
CTAAATCAAATAAAAAACAGCTCTTCCAAAGTCGTTGGGT
AGGAAGAACTGGTCCAGAAGCAAAAAGTAGCCCCCTCTCT
AGCACTCTGGGACAAATGGATCAGGGATTAATGCCTACTA
CCAAAGCTGAGGCCACGCTGGAAGTCTTTATAACATACGA
GATAAAAATAGGGAAATAAATGTACAGTGACAATAAGCTA
GATAAGCTGGGTAACCAGATAAAACCATATATATATATAT
TTTTTTTTTTTTTTTTTTTTTAATCTCAAGCTGTTGCCTT
GGGTAGAGTGCCGTGGAGTCATAGCTCACAGCAACCCCCA
ACTCCTCAATCGCTCAAGGGATTCTCTTGCCTCAGCCCCA
AGTAGCTGGGACTATAGGCACCCACCACAACATCCAGCTA
TTTTTAGAGACAGGATCTTGGCTCTTGCTCAGGCTGGTCT
CAAACCTGTGAGTTCAGGTGATCCACCCGCCTCAGCCTTC
CAAAGTGCTAGGATTACAGGTGTGAGCCACCATGCCTGGC
CCTGATAAAACCATGTTCTTCAGTGTTTTTATTTTCAGGT
ATCCACAGAGGTATATGTAGATTCTTCCAACAAAGCCCAG
AAAGAGATAAACGTTCTTTCTTCCTTGTAGCTAAGGTCAT
GGGTTCTTAGGCTCTCCATATGATAGAAAATGACAAGAAA
GCTAAACAAATGTTATCAGACAAGGCTTTATTGGGGCTTA
TGCTCCAGCACAGGGGAATCAGATAGGAGGAAGAACTGCT
CAGGCTGGTTCTCCATGGGGAGTTCCAGGGGAGTTTTGAA
GAGACTGGGGGAGGAGGAATGTGTAAGCATGTTGAAGTGG
AGATTTTCCTATTCCTGCAGTAGTTCTGTTAGATCACCTT
CCTAATGCCGCGACCCTTTAATACAATTCCTCATGTTGTG
GTGACCCCCAACCATAAAATTATTTTTGTTGCTAATGAAA
ATGATTGGGGGTCACCACAACATGTGGAACTGTATAAAAG
GATTGCGGCATTGGGAAGGTTGAGAACCACTGTGTTAGAT
GCTTCTTCAATCATCACAGGTCTCATTAGCATGTTAAATC
TCTATCCCAGGAGTGTCATTTAGCATTAAAATGAGATTAT
AATAAGGAAAAAGTCAGTATAGGGATCTATTCTAGCTTGA
GGCAGTTAGATCCAGAGTGGTCTTTTCAGCCAGGTACCTT
AACAGTGGTCTTGAAAAACTTTACTCACAAAACAGATAGT
TTAGCCCTTTCCTTATAGGGTATGGGCTAAATTCTGGCAA
TTAAGAAAGTATTTGTTTTAGCTCTTTCTGCAGCAAATTA
GGCCAAGTTATGTTGATTTCTATGGTCAATGGTGAGGGTC
CTGCCCCTATTCTGTCTCAGGAACATCCACACCTGCCCAT
AGAAATGTGACCTTGAGCCAAACAGAATAATCTTTGTCTT
CATATGACATAAACAGTAGCTGTGTTTTTTTTTTAAATAA
AAATCTCTGAATTTTTTACATAATTATCGTGTTTGATTCC
AAGTAATTTAGCTAATGGGCCTATTATGTTGAAAATTTAA
CACACCCCTAGTCTTCATTGTCCTTAAGCACATATTTGTG
ATAGCATGTAATAGGTTAGACCAGTGGTTCTCAACCTGTG
GATCGTGACCCACAGGAACTGTATTAAAGGGCCGCAGCAT
TAGGAAGGTTGAGAACCACTGGGTTAGACCAATCTTGATC
TTAAGATATGAACCATTGTCTTAATGGTGAGGTCTTGGTT
TGCACGTTATTCTATAGTAAAAGCACATTAAAATATGTAG
AAGAGGAATTTCAGAGATTGCCCAGGCAGATCAGGAATCA
GACTGGCTGTGTCCTAGAAGACCTCCTAAAGGAGGATGCA
TTTGAAAAAAAAAAATGACAGAGAGCACAAAATGGTAAGA
AAACTTAAGGACACTGTTAACTCTGGCTTTCTCTCCTTGC
TTTTTATCCTTTTGTCTCTAGTCTTTCCTACAGTATTCAG
CACCAGCTTTATCCAGCATGAAACTGTGGGAAGCTACAGC
CACCTGTTCACTGTCCAGGGCTCAGATGCCAGCTTGCAGC
CCTACATGCTGTTGGCTCACTTTGATGTGGTACCTGCCTC
TAAAGAGGGCTGGGAAGTGCCCCCATTCTCTGGACTGGAG
TGTGAAGGCTTTATCCATGGTCGGGGAACCCTGGACAATA
AGAACTCCGTGATGGTCTGAAATATTATATTCCTTCTGCC
TTAGGGCTCTAAAGATCAACCCCAGGGAGTCGGGGGGAGC
ACTTGATTGACTCCTGGGAGGTAGGAGGTAATGGTAGAAG
AACCTTGGCTCCAGGAGACCTGGGTTCCAGCTATCAGCTT
GTTACTTCCCTTTTCTGGGCCTTTATTTGTCATCTGTAAA
CAGAGATTACAGTAGATGATCCCCCAGGACCCTTTCATCT
CTGACATTGACAAGTTTGTGCTTTCCTCCAGGTAGTAAAG
ATTTCATGAAAACTCTTCTTTCCCACATCTGATCCATGGG
AGCATTTGAATTTGTTCTCTTTAAAGAGAATCTGTCAGAC
CCTAGTCCCACCAACCCAGATGCAGGCAGCAGCTATCTCT
GCTACCCTGGTACTCCTACTTGAATAATAGGCCTTTCTCC
TCTTCCATTGTGTTTCTGAATTTTAGGCAATCCTGCATGC
CTTGGAGCTCCTGCTGATCAGAAACTATATCCCCCGAAGG
TCTTTCTTCATTTCTCTGGGCCATGATGAAGAGGTAGAAC
CTCCTTCTCCTGTGCCTATCTCTGGGACCCCTGTTGTGGG
GAGAGGAGTGGGCACTTCACTCTAGTCCAGTTTGCTCCCT
AGCTGCAGAGTCTCCATGATATGGTGTGGTGGTTTGCCAA
CTTTTCTGTGTGCCAGAGCTATCTAAAGATCTTGACAAAA
ATCCAGATTGCTGGGCCCTGCACCACAGATCTGAATTTCA
AACAAATTCCCTGGTAATGTCTGAGGCAGGCAGAAGATCC
ATCAACCATCACTTGAGAAATATTCCAGCCACTTACTTAG
ACTCTGGGTATATCATTTCACCCTCTGGGCCTCAGTTTGT
TTCTTATTTGTAAAGTAAGTGGTTGAGTCCTTCCAGCTGT
GACATTCCAAGATTCTGTGAGGCAGGATTATCTAGGGTCC
TGCCCCACAAGAAGGAGACTAGATGGGAAGGTTCTAGAGC
CCGTAGCAAATCTGAATGGGTTCCCATTAACTATCTCTAG
AGATCTGTCTCTGACTGAGAATAACTCTCAGGAATCAATG
TCTTCAGTTGTCAGGTATAAATGGGGCTCAGAAGATCTCA
GCCCTGCTACAGGCAAGGGGCGTCCAGCTAGCCTTCATCG
TGGACGAGGGTAGCTTTATCTTGAATGGTTTCATTCCCAA
CATCAAGAAGCCTTTTGCTATGTGAGTAAACCATCCCTCC
CTCACCTTGGAAGGGGTTCTTATCCTGTGTGACATGACCT
CAGCCTGGTATCTATAAGCCATGCTACGACAACCCTTTTT
TTATCCTTCTTGCCTTAATCACCCTGATCTTCAACCTGCC
CTGAGCTTCCCTTTTCCTTCTTCTCCCAGTGTATATTTTT
TAAAGCAGCATAAAGTTGACCTCAGCTCACCAGACCACCA
TGTAGATGGGCCTATGGGGCTGGGCACAGTGGCTTATGCC
TATAATCCTAGCACTCCTAGGCCAGCTCAGGAGGATTACT
TGCACTCAAGAATTTAAGACCAGCCTAAGCAAAAGTAAAA
CCCCATCTGTACTAAAAATAGAAAAATTAGCCAGGCGTTG
TGGTGGGCACCTGTAGTCGCAGCTACTTGGGAGGCTGGAG
CAAGTGGATCATTTGAGCCCAGGAGTTTGAGGTTGCTGTG
AGCTGCAGCACTCTATCCTGGGCAACAGAGCAGGACTGTC
TCAAGAACAAAAAGCAAAATAGATGAGCCTATGGAATAAT
TCAGGATGGGAAGAAATCAGGACAGCTGTCTCTGATCCTC
TTCTGTAGGATTTCAGTCTCAGAGAAGGGTGCAATTAACC
TCGTGCTGCAAGTAAACATGACTCCAGGCCACTCTTCTGC
CCCTCCAAAGGAGACAAGCATTGGCATCATCGCAGCTGCT
GTCAGCCGGTAAGCAACTCCTGGCCCTTTTCCCATGCCAG
ACTCAGGATAGAAGACCTGGCACTTTCCCACTTTGAGTTT
GAGGAGGCTAAGCTTTCTGCCCTGAAGCTAGGCTGGGAAG
CCATGGTGCGGGCCACAGGCAGGACAGAGCCACAGTACCT
AGGCAAGGGCTGGGTTCAGAAGGGAAAGTATCAGTATATC
GATATGGCAAGCAAGGGCCAGCAGACAAAAACTCAGTCAG
GTAGCTGTGGTAGCCCAGATTCCAGATGAGAGTAGTTAGA
ATCACATGGTGGCAATTGCTTATAGAGCTGTCTAAATTGT
CCACCTGCCCTGATAAGAGGACAAAGATAATCAGTGAGTG
TTGGCTGTGGGCAAGGACAGCAGGATCTGTAACAGTAGAG
CTCACCCCTGGCTGGATTTTCTTGGCAAAGTGGGAGGAAG
AGATATATTCATTCCATAAATATTGAACTAAAGAGCCACT
ATGATCAAGGCTTTGCACCTTGATCTAGGTGGTAGGCATA
CAGTAATGAATGAAATAGCCCCTGTTCTCAAGGAACTCCC
GAATAGCAGAGGAGATTGACAATTCTGCTGCGGGGGTGGG
GGGGTGGGGAGTGTAGCAGGAAGGAGAGACCCTAATGTGG
ACTTTGTAGACAGGGAAAAGCTCCTGCTGGTAGAGTAATG
GTGGTCCTGCTGATGTTTTGACCTCTTCAGAATGTTGGGT
TGATGGAAGTGTTTGGAAAGTGAATGGGAAACTAGACTTA
TGAAAACTTCCTCTTCCTTGTCTTCTTCGGCCCACTGATC
TTTCACTGCAGTTGTCTAAGTCCTTAGAACTTTGTTTCTT
TTCCAGACTGGAGCAGACACCAATGCCTAACATGTTTGGA
AGCGGACCACTGGAGATGGCAGTGCAGCAACTGGCAAGTG
AGGTATGAGGAGTGTCACATGCTCCTGGTCAGCTGGGAAC
AAAAAGGTAGCAGAGAAGTGACCTTTAGTGTAATCAAATG
GCCCTAGGGCTGATCAGTACCCTGCCCATTCTCACTTCTT
CACAGCTAGAGGCTAAGCCAAGATGAAGGGATCTGGTTGT
TGGTGTTTATCTTAGACCCTAAGATCTAATCTACCCAGGT
ACCTTTGGGAGGTGGTTCCACTCATCCCTTTTTTTTTTTT
TTTTTTTTTCCCTGTGTAGATTATCTCATTTTTCTGTTTC
TTTTTTTTTTATTGTTAAATTATAGCTGTGTACATTAGTG
CAATCAAGGGGTACAATGTGCTGGTTTTATATACAATCTG
AAATATTCTCATCAAACTGTTCAATGTAGCCTTCATGGCA
TTTTCCTAGTTATTGTATGTAGACATTTGTATTCTGCCTT
TAGTAAGTTTCCTCTGTACCCATTCTAAGATGAACCTTAG
GTGTGGCCCCACCCATTACCCTCCCTCCACCCTAACCTCC
CCCCTCCCTTCCCCTTCCTTGGCCCTTTTCCCATATTCTT
GTGCTATAGTTGGGTTATAGCCTTCATGTGAAAGCTATAA
TTTAGCTTCATAGGAGGGCTGAGTACATTGGATACTTTTT
CTTCCATTCCTGAGATACTTTGCTAAGAAGAATATGTTCC
AACTCCATCCATGTAAACATGAAAGAGGTAAAGTCTCCAT
CTTTCTTTAAGGCGGCATAGTATTCCATGGTATACATGTA
CCACAATTTGCTAGTCCATTCATGGGTCGATGGGCACTTG
GGCTTCTTCCATGACTTAGCAATTATGAATTGGGCTACAA
TAAACATTCTAGTACAGATGTCTTTGTTATATTGTGATTT
TTGGTCTTCTGGGTATAAACCTAGTAAAGGAATTATAGGA
TCGAATGGCAGGTTTATTTTTAGGTCTCTAAGTATTTTCC
AAACATCCTTCCAGAAGGAACGTATTAGTGGGCATTCCCA
CCAGCAGTGTAGAAGTGTGCCCTTTTCTCCACATCCATGC
CAACATCTCTGGTTTGGGGATTTTGTTGTGTGGGCTAATC
TTACTGGGGTTAGGTAATATCTCAAAGTAGTTTTGATTTG
CATTTCTCTGATGATTAAGGATGATGAGCTTTTTTTCGTG
TTTATAGATCGTGCGTCTGTCTTCTTCAGAGAAGTTTCTC
TTCAAGTCTCTTGCCCACTAGGAGATGGGATCACATGTTC
TTTTCTAGCTAATACATTTGAGTTCTCTGTGGATTCTGCT
TATTAGACCTTCATCGGAGGTATAACCTGCAAATATTTTC
TCCCATTCTGAGGGCTGTCTGCTTGCTTTACTTACTATGT
TCTTGGCTGTGCAGAAGCTTTTTAGTTTGATCAGGTCCCA
TTAGTGTATTTTTGATACTGCTTCAATTGCCTGGGGAGTC
CTCCTCATAAAATATTCACACAGGCCGATTCCATCAGTGT
TTTCCCTGCACTTTCTTCAAGTATTTTTATAGTTTCATGT
CTTAAGTTTAAATCTTTTATCCAGTGAGAGTCTATCTTAG
TTAATGGTGAAAGGTGTGGGTCCAGTTTTCAATCTTCTAC
AGGTTGCCAGCCAGTTCACCCAGCAGCATTTGTTAAATAG
GGAATCTTTTGCCCACTGAATGTTTTTAATTGGCTTGTCA
AAGATCAAATAATGGTAAGTAGCTGGATCCATCTCTCAGT
TCTCTATTCTGTTCCAGACATCTACTTCTCTGTTTTTGTG
CCAGTACCATGCTGTTTTGATCACTATTGATTTATAGTAC
AGTCTCAGGTCTGGTAGCGTGATTCCTCCTGCTTTGTTTT
TATTGCTGAGTAATGTTTTGGCTATTCAAGGTTTTTTTCT
GATTCCATATAAAACAAAGTATTATTTTTTCAAGATCTTT
AAAGTATGACAATGGAGCTTTAATAGGAATTGCGTTAAAA
TTATATATTGCTCTGGGTAGTATAGACATTTTAACAATGT
TGATTCTTCCCACCCATGAGCATAGTATGTTTTTCCATTT
GTTAACATCTTCAGCTATTTCTTTTCTTAAAGTTTCATAG
ATGTCTTTTTAGACATCTTTCAAGTCCTTTGTTAGGTATA
CTCCCAAATATTTCATCTTCTTTGGCACTACTGTGCAAGG
AATAGAGTCCTTGACTGTTTATTTGGCTTGGTTGTTATTG
GTATATATAAAGGCTACAGATTTATGGGTATTGATTTTGT
AGCCTGAGACATTGCTGTATTCCTTGATCACTTCTAAAAG
TTTTGTAGCAGGATCCCTAGTGTTTCCCAGATATACGAGC
ACATCGTCTGCAAAGAGTGAAAGTTTGATCTCTTCTGACC
CTATGTGGATACCCTTCATCGCCTTTTCTTCCCTAATTGC
AATGGCTAAAACTTCCATTACAATGTTAAAGAGCAATGGA
GACAATGGGCAACCTTGCCTGGTTCCTGATCCAAGTGGAA
ATGATTTCAATTTAACTCCATTCAATACGATATTGGCTGT
GGGTTTGCTGTAGATGGCCTCTATTAGTTTAAGAAATGTC
CCTTCTATACCAATTTTCTTAAGTGTTCTGATCATGAAGG
GATGCTGAATATTATCAAAAGCTTTTTCTGCATCAATTGA
GAGAATCTTATGGTCTTTATTTTTAAGTTTGTTTATGTGC
TGAATTACATTTATAGATTTACGTATATTGAACCAGCCTT
CAGACCGTGGGATAAATCCCACTTGGTCATGGTGTATAAT
TTTTTTGATGTGTTGTTGGATTCGGTTTGTTAGGATCTTA
TTGAGTATTTTAGCATCTATATTCATTAGTGATATTGATC
TATAATTTTCTTTTCTTGTTGGGTATTTCCCTGGTTTGGG
GATTAAGGTGATGTTTGCTTCGTAGAAGGTGTTAGGTAAT
ATTCCTTCTTTTTCTATATTTTTGAAGAGGTTTAGTAACA
TAGGTACTAGTTCTTCTTTAAAGGTTTGGTAGAATTCTGA
CATAAAGCCATCTGGTCCTGGGCTTTTCTTTTTAAGGAGA
TTTTGTATAGTTGATGCTATTTCAGAACTTGATATAGGCC
TGTTCAACATTTCCATTTCATTCTGGCTAAGTCTTGGTAG
CTGGCGTACTTCCAGGTATTGGTCGATTTCTTTCAAATTT
TCATATTTCTGAGAGTAGAGTTTCTTGTAATAATTGTTAA
GGACTTTTTGAATTTCTGAGGGGTCTGTTGTTATTTCATT
GTTACCATTTCTGATTGGTGAAATTAGAGATTTTACTCTT
TATTTCCTGGTTAGGTTGGCCAAAGGTTTATCTATCTTAT
TGATCTTTTCAAAAAACCAACTTTTGGATTTATTGATCTG
TTGTATAATTCTTTTGTTTTCAATTTCATTTAATTCTGCT
CTGATTTTGGATATTTGTTTCCTTCTGCTGGGTTTGGGGT
TGGAGTGTTCTTCCTTCTCCAGTTGCTTGAGATGTCCCAT
TAAGTTATTAACTTCCTCTCTTTCCGTTTTCTTGAGGAAG
GCTTGCAGTGCTATAAATTTCCCTCTTAGGACTGCCTTTG
CAGTATCCCAAAGGTTCTGATAATTCATGTTTTGATTGTT
GTTTTGTTCCAAAAATTTGGTGATTTCCTTCTTAATCTCG
TCTATAACCCATCTATCCTTCAGCATAAGGTTGTTTAGCT
TCCATGTGTTTGTATGGGTATGCAGGTTACTGTTGTTTTT
TATTTCAACTTTTATTCCATGATGGTCTGAGAAGATGCAA
GGAATAATTTCTATTTTTTAAAATTTTCTGAGGTTAGATT
TGTGGCCTAGGACGTGGTTGATTTTGGAGTATGTTCCAAG
GGCTGATGAAAAGAAAGTGTATTCAGTTTTGTTGGGATGA
AATGTTCTGTAGATGTCTATTAAGTCCAGATGTTGAATGG
TTAAGTTTAACTCTAAAATTTCTTTCCTTAACTTCTTTTT
GGAGGATCCATCCAGCACTGCTAAAGGGGTGTTAAAATCT
CCAACTACTACGGAAGTGGAGGAAATCGAGTTGCTCATGT
CTGTTAGAGTTTCTTATAAATTGAGGTGCATTTTGGTTGG
GTGCATAAATATTAATAATTGAAATCTTATCATATTGAGT
ATTACCTTTAACAAATATAAAGTGTCCATCCTTATCCTTC
CTTATTTTGGTTGGTTTAAAGCCTATTGCGTCTGCAAACA
GGATTGCAATGCCTGTTTTTTTCTGCTTTCCATTTGCCTG
GAGTATAGATGACCACTCTTTCACCTTGAGTCTTAATGTA
AGATGTGATTCTTGTAAGTAGCAGATATCTGGCTTGTCAC
ATTAATTGAGAATATTGATAAGCCTTTTGAGAGTCTGGTG
GACATTTTTAATCCTTTTGAGACTGTGAAAGTTGCAATTT
GATCAAAATTTTCTGGGTGAGTTTACTTTTGTGGTGGAGG
AATTACACTGGTCTTTATGGAGGATAGGTCTGAGAATATC
CTGGAGAGCTGGTTTAGTTATGGCAAATTTCTTCAACATG
CGAATGTCATTGAAGTATTTAATTTCTCCATCATAAATGA
AACTCAGTTTAGCTGAGTACAGGATCCTGGGTTGAAAGTT
ATTTTGTTTTAGGAGATTAAAAGTCAATGACCATCCTCTT
CTAGCTTGAAAGGTTTCAGGAGAGAGATTTGCAGTTATTC
TAATATTCTTTCCCTTGTAGGTGATGGTTTTCTTTGTCTG
GCTGCTTTCAGAATTTTCTCCTTCATATTAACTTTAGTGA
AATTGATTATGATGTGTCTGGAGGATGTCTTATTTGGGTT
GAGGCGTGCTGGAGTTCTGAAACTGTCTGCTATCTGAATT
TCAGAATCTCTTGGCATGTCTGGAATGTTCTCCTTCATAA
TCTCATGGACAAGAGACTCTGTGCCTTGTGAAGCCACTTC
ATCACTTTCAGGGATCCCTATAAGATGAATATTGGTTTTC
TTCAAATTATCCTAGAGCTCTCTGAGAGAGTGATCTGTTT
TTGCCCTCCATTTCTCTTCCTCTTTGAGAGTTTGGGAGTT
CAAAAGCTTTGTCTTCAATGTCAGAAATCCTTTCTTGTGC
TTGCTCCATTCTGTTACTGAGGGATTCTACTGTGTTTCTC
AGATCTGTTAGGGCTGCAACTTCTTGTCTCAATGTGTCAA
AATCTTTGGTCAGTTGTTCTTTGAATTCATTGAATTCTTG
AAATATCTTTTTGGTTACTGCTTGGAATTCTAATTCGATC
TTATTTGCTATCCAGATTCTGAATTCGATTTCTGACATCT
CAGCTATTTGTTTGTGCATGGGTTCTTATGCTGTGTCTGC
CCCATTGATCCTTGGGGGAGTTGATCTACTCTGATTATTC
ATATTGCCAGAGTTTTTCTGTTGATTTCACCTTGTGATTG
TTTTTCACCGTTGCCTCTGGCCATCCTCAGAGTTGGGGAG
GTGTCTCTCCAAGATTAGACCCCGGTGGGATCACTCTATT
GTTGCTGGATCTTTGTAGGGAGTCACACTGTGTAGTTCCT
CTGGGGCTGTCCCAGCCAGGAAGTTCTGGTTGTGAAAGCA
GCTCCGGAGTGTGACACACCTGAATCCAGCAACATGGCAG
GAGGTGGTGCGCATGGTTTGGGGAGTGCCTAGAGCCCAGT
GACTTTGGCCCAGAGAGCCCAAGGCTCCAGCAGTCTCTGG
CCAGGAGAAGGGCTCTGCACAGAGGCAGGGAGGGCTCCAT
AGGGCACACAGCTACCAGAGTCCCTGGCCAGATGAGTGGG
CCAGTGTGGAGGCAGGGAGGGTACAGGAGGGAGGACACAA
GGTTGTGCGGCTCCCGCAGTTCCTGGTCAGGGCATGCGGA
GGCCTGGCGGGCATGGGTTGCAGGTCGGGGGTCGCAACAC
AGCTCTTATGGAGGTCCAGGCAGCAACAAGCCCAGGAATT
TGAGGTTGCTATGAGCTGTGATGCCACAGCACTCTACCCA
GGGCAACAACCCGAGGCTCCAGTGTGCCAAAACTGGTCTC
ACTCTGCCCCTGAGGGTTAAGGCTGTAAGGCAGCTCAGTC
CCTGCCTTTAGGCTGCTCAGTCACTAGGTTACTGGCTCCT
GCCTGATCCTTGCTCTGCGACCCTGAGGGCAGAGCTTGCC
GCGGCAGTTCTTTCACAATGGCTCCCTGGAGCCCACAGCC
GAACACTATTAGCTCCTTGTGGCTCAGTGGCTCAGTCTGG
GGCCCTAGACAATGCCCAAAGTTCTCCCCACTCCTGCTTG
AGCTCTCCCCAAGGCAGTTCAACTGAGTGCCAAGTCCCAA
AACACCAAAACAATTCACAGGTAAGGCCTTTCCAGTTTGC
AGTCTCACTGATGCTTGTACTTATGGCTGCCCATGGGATT
AGGTCAATCGAACACACGCAACCACTTGCCAGTTTTATAC
TGTTTTTGTCCTCCTCTTGGGGTCCAGAAGTCCCTTGCTG
ACTCCCTGTATCCTCAAAGGTATGATTATAGGGAGATCCC
ACCAGCCAGAGATTCCTGGAGTCTTATCTCCCCAGACTCA
CCATGCCCAGTTGGTTCCACTCAACCTTGAGGCCACTGAG
CAATTATTCTAACAAATTAGATAAACCCAGCCAGGTAATT
AATAATTGCTTCCCCTTCCCTGGCCTTCTAGCAGAGATTG
AGCTAACTGAACTCAGTAGCACTCCTGACTTGCTGAGGAT
CCCCAGAGCAGGTCTAAAGTAGAGAGAGCCCTAGGCCTCA
GTAACACTGACCTTGTTGTGCTGAACCCTGTGTAATCTTG
CTGACCTTGTTCTTTCCCTTTCAGTTTCCCTTCCCTGCCA
ATATAGTCTTGAGCAACCTGTGGCTATTTCGACCCCTGGT
AAGAAGGTAAAGTGTTGTCTTTCCTTCTTTTACATCCCCT
AACCCAAAACTACCCACCCTGTGAAGTCCTCTGTCCTTGG
CTTAACTAGGCCTGCCTAATCATCCCCATCCACCAGACAC
TACATCTCTAATTTTGTATATTTAAGACACCTCTAAGATG
TCTCTTTTAGTTGTAAAGATGTCCAAGGTTCAAGATAGTA
TGTGCTCTTTCTTCCCTTTCTTTAACCCCACTGGATAATT
CTTCGTCTTGATGTCTGACCTTAGTCCTTTTGCTTTAGGT
TAATGGAGAGAAATTATATAATGAATGCACTGGTCAGGAC
CACTATGGCACCCACCATGTTCAATGCAGGGGTCAAGGTA
ACATCACCTGGTTCCTTCTCATATACCTTTTCCTTACTGC
CCTCTACTCTTTCCTGCCTTGGCTATAGCTCCTGGTTCCT
TCTTCATTCTCTGGTTACAATTTGAACAATAGGAATAACC
AATGCTGAATTATGTCTTCCGTTGGGTCAACCTCATGAAC
CTAGAGTCTAGTTGAGGTCTATATACCCTCTGAAATTGCT
GGCCAAATTTTATATATGTATATCTTAGTTGAGAGTTTCC
ATGGCCCTTTAAGGTTCTTTGAATCCATATTTATAAAACC
CAACAATTAAACTAGTATGAAAAGGGGTATTTTGGAAGTT
AATTTTTGTAACCAATGTTCAGGCTATAATTCAAGTCATG
TTTTATATGACCTAGTACTTTGGTCATGTAGATTAAATTT
TTTAGCCTTTCTACCACCAAAGGTCTTTTTTCTATTCCTT
TTTTTTTTTGACAGAATTTTACTTTGTCATCCTGAGTGCT
GTGGCATTATAGGTCACAGCAACCTCTAACTCTTGGGCTT
GAGTAATCCTCTTGCCTCAGCCTCTCAAGTGGCTGGGACT
ATAGGTGCCTGCCACAATGCTCAACTAGTTTTTCTATTTA
TTTTTATTTTTTATTTATTTATTTATTTATTTATTTTTTG
AGACAGAGTCTCACTTAGTCACCTAGGTAGAGTTGGGCTC
AAGTGATGTTCTTGTCTCAGCCTCCCAAGTAGCTGGGACT
ACAGACACTCACCCAATGCCCAGCTAGGTTTTCTTTTTTT
CAGTAGAAACAGAATCTCACTCTTGCTCAGGCTGATCTCA
AACCCCTGAGCTCAAGCAATCTTGAGCCTCATCCTCCCAG
AGTACACCTGGCCTCAAAGATCTTTTTCATTCTTCCTCAT
GTTTGTTTTTATTGAGACTGAGTCTCTCACTCTGTCACCC
TGGGTAGAGTGCTGTGGTGTCATCATAGCTCACAGCAACC
TCAAACTTCTGGGTTCATGCAATCTTCTTGCCTCAGCCTT
GCTAGTAGCTGGATCTAGAGGCACCCACCACCAGCCTAGC
TGGTTTTTTTTTCTATTTTTAGTAGAGACGGTGGTGGTGG
GAATCTCACTCTTGCTCAGGCTGGTCTTAAACTCCTGAGC
TCAAGAAATCCACCCACCTTGGCCTCCTAAAGTGCTAGGA
TTACAGGCATGAGCCACTGTGCCCAGCCCTTCTTCCTGTT
TTGAAAGAGTTATTCACCTAACAAATTTAACGATCAATGT
ATTTTTCCCCTGGTGTTACCCTAAACTGAAAAAAAGAAGC
TCACCTAACATTTAACAAATTTTTAGTATGAGGCAGGCAC
ATGGTGGGTGGATTGCCTGAGGTCACATGTTCAAGGCCAG
CCTGAACATGTGAGACCAAAGCAAGACCCCACCTCTAAAA
ATAGCCAGGCGTTGGGGTGGATGCCTATAGTCACAGCTAC
TCCAGAGGCTGAGGCAAGAGAATCCCTTGAGCCCAAGAGT
TTGAGGTTACTATGAGCTGTGACGCCACGGCACTCTACCA
AGCATGACAAAGTGAGACTCTGTCTCAAAAAAAAATCTCT
AGCATGTGTGATATATACAACACTTACAGCATACACAGTT
TCACTTCCCCGAATGTAGATACTCTGTGGCCTTAACAAAT
GTTAAGTTCAGCAAACATAAATTCTGTATTAGGTTTACTT
TTATAGAACTAAGATTCAGGTAAATCAATACTGTGATAAA
TTTTTGTTCCAAGAATTACTTTTCAGCAAATTGGTTCACT
TCCAGTTGGATTATCCACTAAAATGGAGTCTTTCTTCAGA
GGACCAAGCTTAGCCACATAAAGGCATAGGACTTTCTGAA
ATGTTGAAAGGAGTTAGACCATTCCTGTTACTGCCAATAC
AGGGGTTCCCACTTACCTAGAGAAAAATATGTATAACCTT
GAGGTGTGCTGGTGAATTGGAGTCCAGGTTGGATATAAGT
GAATGGTGCCTCAGAATTAATTCCTGCCATAACAGACTGG
AGCGTCCAGTGTGCCAGGTGAACCTGAGCTATCATCTCCC
CAGAATACTTTCACATGTTACTCCATTAGGCCCTTCTAAG
AGCCCTAGAAGGATTATTGCCCCAATTGCCAGTTGAGAAA
ACAGAGGCACAAAGAGTTTTCAATTATTCAAAATCACAAA
GCTAATTTGCAACAGCCCAGTTCTCCTGTCCCCAATCTAG
TGATATTTTGCACCATACTGGTTCAAAGAATGAATAGCAC
TTGGGTAGTCTGTTCTCTCTAACCTCCAAGGAACAATTCC
TCCATAGCTTAACTGTCTTTAATTAGTCTTGGGTTCCCCT
GGTCAGGCAAAGATGGAGTCAGATTTTGCAACTAGACGTG
GGAAACAATCATTCCTCTCAGGGGATAAAACTTGCCGTGG
TGGAGGCTCTGGGTGCCCTGGGAATTCAGCGCACACAGAA
GGCTCCTAATGGCACAGCATGGGTTCAAAATAAATGTCTG
AGCAGTCACAAAAAAAAGTAGTCTTGCTCTGCGCAGCTCT
GTGACCCCTCCAGGACCAAGAAGCCCAAAGGTCTAGCCTA
AAGCAGGGATATTCCTCTAGCTCTGAGTATAACCACATAT
CACTTGGCTCAGAGAAGATAAGAGACAGATTTAAAATACT
AAGCCCTGGGTTCTTAAATTAGCTTCATCTGCCTCTCCTG
GTGGCAATTGATATTTTCTGGGCAGGGATCAGGTGTGGAA
GACTTGAGGTTGGCTCAAGCCAGGGTTTGTGGTTCTCTCT
CTAGGTGAATGTCATCCCCCCAGTGGCCCAGGCCACAATC
AACTTCCGGATTCACCCTGCACAGACAGTCCAAGAGGTAT
GTGCTATGTTTTTCAGACAACTAGTTCAGCATCAGGGAGG
TATAGCCCTTGGGACCTGAGTTTAGCTCCAATCCCCAGTG
CTGGTCCAGTCTCTCATTTATTCAACCAACATTTTTCAAA
GGCATCCTATGTACCAGGCACTTGGCTAGGTTGGGAGATC
TCTGTTTTGAGGGAACCTGGAGTCTGGAAATGAGAGATTA
ATATGAATAAATGATAGCAAAACCTGTAGTAGCAGATGTC
TATATGGCAGGCTTGCCATGTGTTTGGCACCATTCTAAGG
TATACACACACACTTAATCCTCACAACCACTCCAGCAGGT
AGAAGCTGCGTTATCCACATTAAACTGGGGAAAACAGACA
CAGACCAACAGCAATCAAGTTGCATGCCCAAGATCACATA
TGTAGCAGTCTAGTTCCAGAGTCTGTGCTTCTAGCCATAA
CACTAGATTGGGATTATAACAACTAGGGATGAACAAATTA
TTATAGGACCACTGAAAATCAGGAAACCAATGGTACCTCT
GTGGGTCAAAAAGGTCTTTGGACCATTAAAAATTTGAGCT
GAGCCTTAGAGGACAAATCAGCCTAAAAAGACATTCATCA
TGGCTGAAGACTAGAATAAATTTAGGAGTAGTAATGGGAA
ATGAAAATGATGGGAGAGGGAGTTGTAGTTTTGGGATCCA
GGCCTTGTACGCCATGCCGAGGAGTCTGGGCCCTAAGCTG
TGACAAGAGAGAACTTTCAGAGGTCTTCAGACAAGGTTGT
GATATACTCAGATTTGTTTTAGAGAGATAATGCTAGTGGC
AATGTCAAGAAGTATTTACTGTGCTTTTAACTTCTTTAGA
AAATAATTTCATTAATGATCTTCAACATTTTTCGCAGCAC
ATCAGTGTGCCATGGCAAACTGATTGAAAATTACTGTCCT
AAATTTTTCCCCAGGGAGGGTTCCATTTGTCTTTGTGCAG
GGAGGGGGGCCACTCCTCATTGCAGAGGAGGGAAAAAGTT
GACATCCTGCCCGGAGCCACCCAGCATTGGTCTGGGGACC
AATGTGAGCCCTGGGCTCTGCTGCTTTTCATCAGGTGCCA
ACCTTTGTCCTCTCCCTAAGGGGTAGTGGGGGCCAGGAAA
TCACTGAATTCCCCTCATTGAGCTGCTTTCCACCAGTTTT
TTTCCAGCTTCATTCCAACCCTGTGCCCTTTCCAAGGGCA
GTTTTCCACCCAGCTGGGGCTTTCATCTGCCCCAGGTCCT
GGCACTCTTCCCTCCTCTCTATTCCCCCACCACACTGATG
AAACCCCTGGGATCCCCAGGCCTATCCTGCCCACCTGCAC
CAGTGAGGAATGGAAAGCCTCCATCATTCAGAAAGCCCTC
AGCCAGTCTGTCCTGGTCCCTTCACTCCCTCTGGCCCCAG
GGACACTCCCTGCCAGCCTAAGGACTATGCACACAGAGCC
TCGGGTTGGATCCTGGGGGAACATCGGCAGCCTACAGGGT
TCTCTACCTCTATTTTCAATGGCTGTCTCCAATGTTCCAA
AAGTCAGTAGATCTTCAGCACCTCCACTGATGCCATCAGT
GAAGAACAAGTCTTTAGAAATTTAATAGCAGGGGTCCTCA
AGCTTTTTAAACAGAGGGCCAGTTCACTGTCCCTCAGACC
GCTGGAGGGCCGGACTATAGTTTAAAAAAAAAAAAAAAAA
AAAAAAAAACTATGAACAAATTCCTATGCACCCTGCACAT
ATCTTATTTTGAAGTAAAAAAAACAAAATGGGAACAAATA
TGATATTTAAAATGCATAACAAGTAAAGTTAAATCAACAA
ACTTACCAATATTTCAATGGGAACTAGGGCCTGCTTTTGG
CTAATGAGATGGTCAATGTCCAGTTCCATATTTGTCACTG
CTCGTTGTAACAAGTGATGCAAGTGTTCATCAGTTAGTCT
AGATCTGATTGGAGATTTCAGATGTTTCATTCTGGAAAAA
GTCTGTTCACAGACATAAGTGCTGCCAAAGATGGTTGCCA
TTTTGAGTGCATTGTTCCTGAGATTAGGATATGTCTCAGA
GGGGAGAGATGCCTAGACATTAGGAAGGCTGCTTGACTTA
AATGCGTCTTTCAGAGAGTCACAATTCTGCAGTTCAGTCA
GTTCCATTTGGTAAATTGTATCCACATGTTCAATGTCAAT
AGAAAATGGGTTACAGAAAAGCTGTATGTCCTGTGCATGG
AGATGAAGCTCTTTAAATCTAAATTAGAAATCCTTTTGCA
ACTTTTCCAGTGAATCCACACATGTTTTATTTGGGAATGC
AATCAATGGATTTTCCGCTAACAGATTTTGAGTTGTGGGG
AGATGGCAAAATTTTCCTCCTTCACTTGTTTGATGAGGAG
GCCTAATTTTACTTCAGATGCTTTCACATGTGATTGCATA
TCACAGATGAGCTTCCCCTTTCCTTGAAGTTGCACATTGC
TACTGTTGAGTAGCTCTGTTACATCTGTCAGAAAGGCAAG
GTGCCTTTTCCATTCTGCATCATTGAGCTCTGGTACTTCT
TTGTTTTTTGAAAGCAGAAAAGCTGTAGTCTGTGGAAGTA
AGTCATAGAAATGTTTCAAAACTCTCCCTCAACTCAGCCA
ACGGCCTTCTGTGTGGTATGGAACATCTTCATAGGCAACA
TTTAGCTCAGACAGAAATTCCTGAAATTGTCTGTGGTTTA
GTGCATTACCTCTAATGAAGTTAACACAAGATACTACAGT
TTTCATAACAGAGTCCCACTTCAGTGATTTACTACACAGC
GCTTGTTGGTGGATGAGGCAGGGTATGGCTATTGGATGAG
AATGGTTATGTTTGTCCATCTCTTGGTTAATGCGAGCAAT
TACTCCTTTCTTAGACCCCACCATACTAGGAGCACCATCA
GTTGTCACACTGGCTAGTTTTGCCCAGTCCAGCTCCAAAC
TACTCACAGTTTGGCAAACCTTTTCATAAATATCCTGTCC
TGTAGTTGTTCCTTTGATGCTTTGCAGTGCAGCAAGCAAT
TCTGTGACTTCAAAATAGTCATTCGTCCCACAAATAAAAA
TTAGAAGTTGTGCAGAATCACGAACATCATTACTTTCATC
AAGTGCCAAGGAAAAATAGGAAAGTTTTTTCCAGAGTTTT
GCAAATGCTGATGCAAATTGTCTCCCATTTCTTAAATTCT
TCATGTAATTGAGGGTCCTGAAAGACTCACTGTACTAAAT
AAATTGGCCTTCTCTGGACACATCTCTTTGGCAACAGAAA
GAAGGCATTCTTTAATAAATTCTCCCTCCATGAATGGTCT
GCCAGTGCATGCTATTAGCTTGGCAACTTGAAAACTTGCT
CACAGTGATGAAGTATTTAGCTGTTTCTGCTTCACAAAAG
TATTTTTCTGAATTGTCAATGTATATTTCAGTTTTAATAT
TTTATCTTTTCTCACTTCAACCAATCATATTTATCTTTAT
GTTGAGTCTGATAGTATCGACACAAATTGTATTCTTTGAA
CACAGACACTATATTCTGGCATATCAAACACACAGCTCTT
TCCTTGTACTGCACAAAAAAGTAATTATAAGTTCACTGCT
CTTTGAATATCCTGCACTCCGAGTCAATTTTTCTCTTTCT
TGATATCATTGTTTCCTAGGAATTTCAAATTGCTATTAGT
AAAATACCAAAATATATATACAGTGCTCCAAAAACAATAT
ACCAGCAATAACTTTGCCCACACAGAGACATATAGACTGC
ACTGCCCATCAATGCAGTCTGATCAGTGTCTATCAATGCA
GCCTTGCCAGCCCACATCATTTCAGCCTCGCCAGTGCCCA
TATGGTGGAACTCCACTTTTGCCTCAGGCTCACACTGGTG
TGGTGTGGGAACAGACACGATTACAGAGCCGGTTCCTCCA
CCACCTTTCCAGTTCACACTACCCTGTGAGAACCACACTG
CAATCTGTGAACTTGCACAGGAATCTGATCGCATGGGTGA
GAAGACCTATGTGATCAGATTCCACTGCAGGAAAAAAGAA
GGCACGTATGCCTTTTTTCTTCCAAATCTAATGTGAGTTC
AGCCATATGCTTGTATGGCTGAACTCACACTGTTCAGAGA
TCACAACAGTGTGAACCGGGGCTTACACAGCATACAACAT
AGAACATCATACACAACTGAATAGGAATCAGAATATAAAT
GCACTTACTGGCAATTACATTGGGTTTCCTACTCCTTGGC
TGTCTGCAGAGCCGGATTAAGTTTCCATGGGGCCCTAGGC
AGATTACCAGTTTGGGACCCCCATGCAATAACACTGAGCA
CTGACCATTTGCAATAACACTGACTGCTGACGGTTTGCAT
TAATACTGAGCACTAACAATTTGCAGTAACACTGAGCACT
ATTTGCATTACCTCTGAGCTCTGACCATTTGCATTAGCTC
TGAGCACTGACTATTTGCATTATCACTGTGATGCAACCCC
CCTAGAAACCACCCCCAACCAACTAACCAACTTAAAAAAA
AGAAGGCTCAAAAAAAGTCTCTTCTAACTTCAAAAAAAAA
GGTGCTCCCTATCTATAAAAAAAAAAAAGACCTCCTAACT
TCAGAAAAAAAAGGCCCCTCCTTAACTGCAAAAGAAAAGG
CCCTACTAACTGCAAAAAAAAGACCTCCTAACTTCAAAAA
TAAATAAACCCTAACTTGTTCTTACCTCCATCCTTAGGCA
GCAGCAGGCTCTGCACAGGCAACCTGCTGACTCCGATTAC
ACCAGAGACTGAGAAGAATGGAGAGACAGAGAGTAGGAGT
GGAGTTGGAGAGTGTGGGGCACATTCCACACATGCACACT
GTGGGCCGGGACTAGTGGGCTGCTAAGCAGAACAGCAAAA
ACACCCAGTGGTGAGAGACAGAGAGAAGGAGGGGCAGGGA
GAGACAGAGAAAAGGAGCCGAGTCGGACAGTTGGCGCACA
TTCCACACATGCACACTGCAGCACGGGACAAGTTGGCTGC
TAAGCGGGACAGGCAGCTGTGGCAAAAACACCCAGCAGGC
CAGATAAATGTCCTCGGTGGGCCACATGTGGCCCGTGGGC
CGTAGTTTGAGGAACCCTGTTTAATAGGCTACCATGAGGA
AACAAAGGTTTGCCCTGAATGGACCTCAAGGAGTAGAAAT
CAACAAGACCAATGAGAGATGTTTCCAGGAGCCTCTAATT
CTGACTTGAAATAACAGTGACAAGACAGAGAGATTCTCAT
CCTAATGGTGTTACATTCCATGGGAAGAGACAGCAATAAG
CAAATAAGTCAATAAATGAACAAGATGATTTTTTTACATG
ATTCTGTAAGATTATAATGGAGCTGAAAAATTCTTATTCC
ATGGTGACATAGCCATTCTAACATTGTAGCACAACACATT
TGTTACCTTTTCTACATTTAGATATGGTTAGATACACAAA
TACTTAGCATTGTACTCCAGTTGCTTACAGTATTCAGTAC
AGTAACCTGCTAGACAGGTTTGTAGCGTACAAGCAACAGA
GTTTTTTAAAAATTATTCTTATTAAATCATAACTTTGTAC
ATTAATGCATTTATGGGATTCAGGATACTGCTTCAATATA
TAATGTGAAATTCTTACATTGAACTAAGTAGCACATCCAT
CACAATTATACTCATTTCTAAATAGTTTTGAAATGTACCA
TTGCATCATGCACATTAGGTGAGGTCCCCCCAAATACCCT
CCCTTCTCCCATAAGCCCCCTCCCCTCTCCTCTCTCTCCT
CTTACCTTCTACTTTCTGGACTATAGTTATGTTTTGCCAT
TTGAATGAATGTGTGGGTGATTATATATTGATTTCATAGT
AGTATTGAGTATATTGGATACTTTTTTTTTCCATTCTTGA
GATACTTTACTAAGAAGAATATGTTCCAGCTACATCTAGG
TAAACATAAAAGATGTGAAGTCTCCATCTTTTTATGGCTG
CATAGTATTCCATGGTGTACATATACCACAATTTGTTAAT
CCATTCATGGGTCGATGAGCACTTGGGCTCTTTCCATTCT
TGGCTATTATGAATTGGGCTGCAATAAACATTCTGCTGCA
AATGTCTTTGTTGTAAAATGATTTTTGATCACCTGGGTAT
ATACCTAGTAGAGGAATTCCAGGATCGAATGGTAGGTCTA
CTTTTAGTTCCTTGATTGTTCTCCAAACTTCTCTCCAAAA
AAGTTGTATTAGCTTGTATTCCCACAAGCAGTGTAGAAGT
GTTCCCTTCTTTCCCCATCCACGCCAACATCTGTAGTTTT
GGAATTTTGTGATGTGGGCTAATCCTAATGGAGTTAAATG
ATATTTCAAGGTGGTTTTGATTTGCATTTCTCTGATGATT
AGGGATGATGAGCATTTTTTCATGTGTTTGTAGGCCATGT
GCCTACAGAAAAGTTTCTGTTCAAATCTTTTGCTCACATA
GAAATGGGGTTATTTGTTCTTTCCTTATTGAATAGTTTTG
TAGATCCTAGTTATCAGACCTTTGTTGGAAGCATAACCTG
CAAAAATCTTCTCCCATTCTGAAGGTTGTCTGTTTGCTTT
ACTTACTGTGCTCTTGACTGTGCAAAAGCTTTTTAGTTTG
ATCAGATCCCAGTAATGCATTTTTTGGTGTTGCTTCATTT
GCCCGGGGGGGTCTTCCTCATAAAATATTCTCCCAGGCCA
ATTTCTTTCAAGTGTTTTCCCTGCACTCTCTTCTAGTATT
TTTATAGTTTTATGTCTTTAGTTTAAATCTTTTATCCAAT
GAGAATTGATTTTTGTTAATAGTGAAAGGTGAAGGTCCAG
TTTCAGTCTTCTACAGGTCGCCAGCCAGTTCACCCAGCAC
CATTTGTGAAATAGGGAATCTTTCCCCCGCTGAATATTTT
TGATAGGCTTGTTGAAGATCAAATGGCGATAAGTAGCTGG
GTTCATCTCTTGGTTCTCTATTCTGTTCCATAAATCTACC
ACTCAATCAATATAATTTTGTGAGAAGTACCACAAAGAAA
ATAATACATATAATAAGGGGCTGTGTCACAGCATGGGGTG
GGGGTGGGGGGACAATGAGCTACTTTAAATGCAGTGGTCA
GTGAAGCCCTCTCTGAAAAACACCAAAGACCCGGCAGCAG
CATCCAGGCAGGAAAAGTACGAAGGGTGGAACAGAACAGA
TTCTCTCATTTTGACAGAGTGTTTATGAAGCCTCTAGTAC
TATATTGTATCCTATGGTGAATATACAATATCATTTTTTA
AAAAGGAGAGGGGCTAGATATTACAGGATGCCAGTAAATA
AGAAAGACATTCATAACCAATAACTGAATTGCTTAAAAAT
GGATTGATATATAGCATGAGATCGTGAGCTTTCTAAAACT
GGAAGTATTCGAACAGATTGGATGATTACCTGACCTGAGT
TTTCTAGCGAACAGCCTTACAGCAGGATGGAGGCTGGACT
TGATAACTCTAAAGACATTTCCAATTTTTAAATATCCATC
GTCATTGCCTTCAACAAGTATACCACCCACGTAAGAGGAA
AATACCTCTACACAGAAAACAAAATAATGTTGTGGGAATG
TGCTATGAAGACTTTAGGAGATCAGGGAAACGAGAGGCCA
ATGTTTCCTCAAGGTCTCTCTCCCCCTCCCAGTCCCATCC
TTGTACCTCTGATTACTGCCCAGGCAAGCACCAGCTTACT
AAGTGCCAGGCCCTAGCCTCAGCATGTCACATATCTTAAC
TCCGCAGTGGTCACCACCACCTTATGAGGCACCACCTTAT
GCCTCCCATCATCCATGTGTCAACAGAAGAGCAAGCTAAA
GCACAGAGTTTAAAGAGCTTCCCCAAGGTCGCACACCTAC
GAGGGACTACACAAGGCAGAGTTTGTTGTCACTCCTGATT
TTTTGTGCGTACCTCTCACTGTGCTCAGACTGTCTCTTGC
TTCTTTTCTATCAACTTCATATCCTTCCTTCAATCTTGGG
CTCAAAATTCATACTGCTAAGGAATCCATTCAGATGAACA
CCTTATTTCTCATCTACTCCACACCATTTCAACCTGTGTG
TACTTAGGAAGCAGTAAAGCATCGTTCTTATGAAGTCAAA
TAGTCTCCTAGCCCAGTGATACTAACTGTACATATAAACC
ATGGGCAAGTTACTTAATGAGACAACTCCTATTATTCTTA
TTGGTTTACATCTTTTAAAAGTCTCATATATCCAGCATTT
ATTGCATGCCTTTCACGTGCTTGATACTAGAAATACAGAA
ATGAAATAAACATTGCCCCTGCTCATGCCTGGTCTAGCAG
CTAGTGTGAAACATGGCCTTTTATAGCCTCTAACTGATGG
GATCCAATCTCTATGACTTCTTTGATTTCTGGAGACAGTC
CCAACCCACTTCCTAGGGGCTGACCTTAGGAACCTCCCAA
TGGGTTGAAAATATATCAAAACTGTACATTAATTCTTGTA
TTAGAATATTCAGGCCTTCAGTGCTAGAGTGAAAATAAGC
TCTGCTAAGTGAGAATAAGCTCTGATGACCCCCCTCATCC
ATCCAACAGCAGAGAATTTGTTTAGACTCAAATGCTGGTT
TCTAAGCCAGAGGTGGGAATGCTCACTTTCTATATAGACT
CAGATCCTAGCATTCTTCTATGGGACACTGACCTAAGATA
ATGCCCTCATTCAAGTGACCCCTATCATGGGACAACTGCC
CCCTTTCTAGAGCAGAAGCAGTTTTAAAGTAATCACTGAT
CAAATGGGTTGAGACTAGTGCTGGGGCTTTCCTTGGGTGG
CTGGCTGGGAGGGCCACCTAAAGCCAGCTTCCTAATTCAT
TCCTACATGGCTCCATGTAATATAATCATCAGGCTCTGCT
CTGCATCCTGACTGGGGCTGGGAATTTTGCTAGATTCACT
CTAGTCATTTCAGACTGAATTTTATAGGAGTTTCCTCAGG
TTCCTCCCTGAGGAAAGGAGGCAAAGAGAGAACACTTGAG
TGCCAGTCCCCTAACTCCTAACTTTCCATCTGTATTGAGC
TCATCTTCCTGACTCCAGCGCAGTTGGTTACAAACAGGAA
GCAGGGATACCCAGAGAGGGGAAGAAAGGTGTGTGATGCT
TGCATCACCTGTCTGAGACTCCCGGTTTGAAGCCAAGCCA
TCACATCTATCTCCCTGCCTCAAAATGGATGAGATTTCCA
TTCTGCTGTCTCTTCTACACTTTTACCCAGCCCATGGTTC
ATGACCCAAAGAGGAAGACACATAATTTCATGATTTTCCA
ATTACCCACCTGATTCATGGCTATAAGACAAGACTCTTGA
AACATTTAACCTAAGTCCACTATACCACAAATTGCTTTCC
AGGAAGACTCAGCTATTATACGACCTATAGCTAGCCAGCT
GACATTGAAGTCTCAGTGCTAAAAAATGAGTCCTCTCTGT
AAACCCCAGGGCTTTGCCTTGCTAGAGAGAAATCACAATA
TGTAATTCACATGGTCTTTGGATTGCAGATCAATAAGAAA
TCTAATTCCCTTTGTCACCACTTTGGAGGTCCTAGAATTT
GTCAAGAATGTTGTGGCTGATGACCGAGTCCAGTTCCATG
TGTTGAATGCCTTTGACCCCCTGCCCATCAGTCCCTTTGA
TGACCAGGCCTTGGGTTACCAGCTGCTCCGCCAGACCATA
CAGTCTGTCTTCCCGGAAGTCAGTATTGTCACCCCAGGTA
ATGACTTCATCAGCTGTGGCTGATGGGAGGTGGGGGCTAG
AACTGTTTCCTCTCCAATGTCCACGGCTCCACCCCCACCC
CAGCTGTTCGGTTTGGAAACAGCTGGCTGCTTCCCTCCTG
ATGGGATTGGAACTATATTTTCCCTTCAGGGTGGAAGTGA
GAAAATAAACAGGAAAAGAGCAGAAACAATAAATTAGGTC
AGTTAAGCCTGGGCCCTTGCTTAACCTAGGTCAGCTGCTC
TAGCATATAGGGGAGGATTGGCTTAGACTCCCCCTCCTTT
GGAGGAGCCCACAGAAGAGGCCAAGATCTTCCCAGATCCT
GGTTCTCATTTGTTCTCGGCTAACAACTCAGCAGTAGGGC
TCAAAATCCTCCAGCCCATACCATTTGCATTAACCTCATT
GATCTTTCCTAGCCCAGCAGCAGTACCTTCTGTATCCCTT
GCCCAGTCTCCTAGCATATCAGCCAAATTTATGCTATTTA
GACTCGAATGGAAGAGAATCACCAAGGGAACTTACTAAAA
TGCGGATCAACTAAACTCACTTCCAGAGATTTGGTTTAAC
CAAATCTGGATGGAACCCTCGAATGTACCTTTTAAACAAA
TATGCTCGGGATATTCTGATGCAACATAACAGTTGACTGC
TATCTGAGGCTTGCTGGTCTGTGATGTGAGAAGGAAGTGC
CCAAATGTTAAGGCCTGTACCCAGTTTCCCTTTTTCTGGG
TTTAACCAAGGATTTTCTCCAAATATCAAGGAACCTTGGC
CCTCAAAGGTTCCCTACTCTTCTCTCTCCCTTCTCAGGGA
CCTGCCATAATCTCATCAACAAGGTTAGGCTTTTACAGAC
AGAAAAAGGCAGAAATACACAAAGCAAGGAATTGTGAAGG
GCCTGCCTACCCATTTGAACCACGAGAGGAAATTAAGACA
AAACACAAATTATCATCTCAAATCATCCCACACACTTGAA
TTGATGTTCCAGGGTATCTTTTCCCAAAGAACACACCTAT
GTTCCCAGCTCAAACTAACCTCCTACTATGTTCAGGAGAG
TAGGAGACTAGAAAGAGGGCATCGGGGGACTTCCCAGACC
TGAGGTTTGACTCTAGGAAAACAGAATTATCCTTCAAAGA
ATGAGAACAACAGGGAATTATGTTCCATTTTATAGTATTA
AAGTTCCCCAGGGAATATTTATGTCTGACCTAGGATGATA
CAGAATAAAGTTCAGGTGATAAAGAAGTGATATCTAGACT
CTGGTTTCTTAAATAGCAAATGGCTGTGGAAGTGAAGATA
TTGGGCCCCCCGGTCATCTTGGAGTGAAAACACTTACCTT
TGGACCATTCAAGTCCATGTCACTGGATGAAAAGCTATTT
TTTGTAAGGTTTCCTGGAGGATAAAAAAAATCATAGCAAT
AGGCTCCCAAGAGGGCCCAGGCATTGCTCTGTAGTGACCA
GTTGTCCTAATTCTCTAGCCAGCCCACTTCCCGCTACTTC
CTTGGCTTAGTCTAGTCTTTTCTAGGTTTTTGTATTGGTA
ATACAGACAGCCGACACTTTACAAACCTCACCACTGACAT
CTACCGGTTCAACCCCATCAACCTGCACCCCGAGGGCTTC
AAGAGGTGAGTGGAACAGGTGTGAGCAGCAGGCAGGAGAG
GGGAGAGATGAGAGAACGTCTGACCTGCCCCTTTTTGAAC
CCCGTGCTCCTGACACTCCACCAAATGCGGGAAAGTCAGG
ACTTGACAAACTAAAATGGAGATGTCATAGAACCTAATCT
GCCCTTGTCATCACAGAATTTGTGAGAATTGGCCCCTCTT
TTACAAGGATGAAGATAATCAGTTGTTTGATGAGAACCTG
GTGGAATTAGTACCCTTGGGTGCTAATACCAGCTCTTTCT
CTTTTGGGGAGAGTGCTTACCTTCTAGAACAGTGGTTCTC
AACCTTCCTAATGCCGCGGCCTTTTAATACAGTTCCTGTG
GGTTGTGACCCACAAGTCGAGAACCGCTGCTCTAGAGCTC
ATCTTCTGTGCCTACAAAATGGGAGATTCCTCACCATTCT
CGGAGTTGCAAACACAGAAGAGGGTAAAGGTGGGCACATG
CTTTGACTTCTCAGAAGAAAATGCCATGGAAATCCAAAAT
GTGATCACCAATTGTAACCACTATGTGCAAATTACTACCT
TGTCAGTTCCTCAGCAAACTTTTAACCTTGGGGTATGAGC
GGGTGAATTCCATTTACTTCTCTGCTCCTTATCACATCCA
CACCTGATTTCTCTACCATTAATCAGTTATAAATAGAATG
AAAATGTTTGAATATAAGCCTAAGAACAACTTTCATATTT
TTGTTTTTTAAGTAGGGGACAGATAGCCACTCTTTTATGT
CCTTTACTCTTTGAGGTTAAATGTGTACTATAGTTGTTTT
TTTGTTTTGTTTTTCTTTTTTGTTTGTTTGTGAGGAGGCA
GGTTGGTGGGTGTGAGATTTGACAGTAAAGTTCCTAGGTG
AAGCAAAAAACTGGATAGGTGTGCTGGGCCGTTGCCCTCC
CTACGCTCCCTTACCCCTAATAAGTTCAGGGGCTAGGCAA
TTGGCTTAGAGATAAGTTTGTCTAGGCACTCTCTCCTAAG
AGAAAAAGAAAGATAGTACTACCAGAAGGCGTATTATTGC
AGAGATTTCGGAGCAAGAGATGATTTTGAACTCTCTGGAA
ATTGATTATGTACATGACTGTTCTTTGTCATGAGCATGGA
TCCTTGAGGTGACCAACATGTCATATGAAACCTCACAAAT
GGTCTCTCCCACCTTCCCACTTCCTATCCTTGGAGGGTCA
AAGGCCAGTGGTTTCAAGGTTGGGGGGTTGGTAGGGTGCA
TGTTTTACAATAGCACTTGGCCCTCTGCTCCTCCCCCAAA
TGCCTCTCTCTTTCTCTCAGCATCCACGGACTCAATGAGA
AAATATCAGTCCAAGCCTACGAGACTCAAGTGAAATTCAT
CTTTGAGTTGATCCAGAATGCTGACACAGATGGGCGGCCA
GTCCCTCACCTGCATGAACTGTGAGGTCAAGGAGCAGCTG
GGTTAGGTGTGCAACCCTGGGCCAGGATTATCTCAAGGGG
GATAGCAGAGGGTTGGGGGTGTGCCAATGATGATGAAACT
TTTGGTCAAAGCCACATCATGATACATTTCCCACCTGCCT
TGCTCACTTCTATTTATTTTTTCATTTTTTAAATTTTTTT
TTTATTTTTATTTTTTGGAGACAGAGTGTCACATTATCAC
CCTTTGCTAGAATGCCATGGCATCATAGCCCAAAACAACC
TACAACTCTTGGGCTCAAGCGATTCTCTTGCCTCAGCCTC
CTAAGTAGCTGGGACTACAGGCACCTGCCACAATGCCTGG
CTATTTTTAGAGATGGGGTCTTGGTCTTGCTCAGGCTGGT
CTCAAACCTGTGAGCTCAGGGCAATCCACCTGCCTCAGCC
TCCCAGAGTGCTACCTTGCCCACTTCTAAACTCACCCAAT
AACAATGCTGAGGGTATAGTAGTCAGCAGAAATCTGGCTT
CTCCATTCCTCCTAACATCTACTTCCCTGGACAATTGGGC
ATTTACTGCCTTCTTGTCCCTTGTATGTCTTACCCTGGTT
GTTTCACTGCTCCAGCCTCCAGGCCTAACTTCAATGCAGA
CTTGAAAAATCTCAGCCAGGTTTTACCTAACAGGAGTGTT
TAATTTAGGGCACTCTTGCTGGGAGGCCTTCTCCAGGGCT
TATATGTTTCTTCTTGCTAGAACTTCCTTTTTCCTTTTCT
TCTCTCTTCTTGGAATGTGAGCTGCCCCTTCATCTCTCCT
CTCCTAGCCCCTTATCTCTCCCACTACCCTCTAATTTATT
CTACATCCGGAGCTGGACTTAAACCGTGATCCTACATATT
GCCACTACAATTGGTCAAATAAAGTTTCCATCTCCAGTGG
TCACTGAGGAGTAAAACTGAGGTGGGGGCTTTGAAGGAAC
CCAAGATCCCCTGGTTCCAGAGACCAGAGACTGTCCTTGG
GCTTCCTCTCAAGGGCTCCCTGGGCTTTGTTCCCTCCCCT
GCCCTGTTCCTGCCACCTGCTGCTGCTGTCTCACCCCAGG
AGGTACTAATCTGTGGAAACATTTCCCTGGCACATCCTAT
GGGCTGAGCTTCTAAGTGAAGGGCATTCATGACCCAGCCT
CCCAATAGAGCCCAGGACCAACAAGGCCCTGGCATCATGT
CCTGGTTCAGACTCATCAAGGGGAAGTGGAGGGCATGGGG
GGTGGGGAGGTTGGGCACAGGTGGTATAAGCTATCCTCCA
ATAGGGGACAGCAGAGCTCCTGACTTTTTTCTCTGGCCAA
CCCTGAGCATATTTGAATCTGCTCAGTAACTGCCAGGTGG
GGGGCATTGGAAGGCAGCATCTTGGCTCAAAGCTAGGAGC
TGTGCTTTGTGGATCGCAAGGAAGTCTGGGTCACAGAGGG
AGCTGGGACTTGAGACTCCCCCCTTCTTTCCTCACCAGAC
AAGGACCTTCCATGCCTTGCTGGGTTCTGACAGCAGTGGG
CTCCCTCTCCTCACAAGCCTCCTGCTCTTCATACCCCAAT
TTCTCACCTCTCTCCTGGGGATGGGAGCTGTTCCTTGGCG
CTTGGGCCTGATGGAAAGTGTTAGAAACACAGTGTGCAAA
TTATTCAAGCTTTTTTGCTACTCCCCAAGAGACTTGCATT
CCTTTCCTGGCCCTCCCCTTTTTTGGCCAATTCAGTACTT
ATTCAGCCTTTGTTAGAGGGCGAGCTGAAGAACAAAAATA
ATCCTTCACATTTGTACAGAACTGTGCAGAGTGCTTTCAT
ATACCTTATCTCAGCAGAACCCCACAAGAACCCTGTGAAG
AAGATATCATTATCCCTCCTTACAGGGAAGGAATTGGTTC
TAGAGAGGTTACACATCTAGCTGGGGGCATTCGGCTCAAA
TCCATGTCATTTGGCCCCAAACTCACTGTTACTCTGTGAC
TGTAAACTACTAATGGAATTTACTTCCCATTAATTGTCTT
ATTTAATCCTCACAACAACTCTAGGGTGTTATTGCCCGTT
TTACTTACAGATGAGGCAACTGGACTCTATGGTTAAGTAA
CTTGTCCAAGGTCAATGTCCTTAGCCAAAGTCATGCAGGT
GTTAGGGGCAGAGTTTGTTCCAATCCAAAGCCTGTGCTAA
AAGTACTAAAGAGGAAACAGACTCAGAGAAAGAAGTTAAT
TTGCCCAAGGTGGCAGATTTCTTAAGGAGTAGTGCCAGAA
TTAAAATGCAGGTCAGAAATCCCCAAGTCCAGCGTGGTTC
AGTTGTACCACTTGCACCATGCTGCCTGCCCAAGAACCTG
TGGTGTGTGGCTCATTCATTCTGATCCAGGGAGATGTCAA
GGACAAAGGCTATTCTACTTTTTGGATTTTGGTATTCTTT
CTCGCTGTCTGTATTACCTTGGCTGATCTTTCTCTATTCA
CACCTCTCCCTTTGTCTGCCAGTACCTCTTACCGCCCCCA
CCTCCCAGTTTCCAGATTCAGTTCTTTTCTCTTCTCTGAG
TTTGGGGACAACTAGGTTTCTAGTGATCCATGAAGTACCT
GGGAGAAGAATGAGCAGCCGACTCTGTCCCCATTCATCCA
GTCTCACCTCCTTCTTCCAGCTTTAGAAAGGATAGTTTTC
TGAACTCCCAGATGGGGAAGGAAGACCCTTGAGAGAAAAA
TGCTATAAATCCTAGCTCTGAGAACACAGATATTTTAGCC
TAGAGGCCCCTGACGATTTCTGGAGAGAGTGAGGCCTGCC
CAGGACAATATGAGCCCCAGGACTCTAGACAGGATGGGGC
AAGGAATCGGGAACTTTCCTCCACCTCTATTCCCACCCAT
CTACCCCCTTCCCAAATCCACCTTGGAAGGCCTCCAGCAG
ATAGTCACCCTATACCCCTGACCAGGACTTAGCTCAAGCT
TTTTACTCACACCTTACTACCTAAGGGGAGAGAAAGACAA
AATACTCATAAGCAAAAGAGAATGGAAAAGGAAAAGTATA
AATAGGAGACAAAGTTTCTACTCAAGAGCTGAATGTTTCA
CTAAACTTTTGTGAAAAATTAAATCTAATTAAATATTTTT
ATAAAGATGAAACTTTGCAATTCAAGTGTTCTGTGTCCAC
CTGTGAACAAAAGAATCAGTATCATGTTTCACATATTACA
TTTAGCCCTACAAACATGAAAATTTAAGAGTCATATAAAT
TGTTTAATACTAATGTTCCTCAGCCACCACGTGCAATGTT
GCAAACACTACACTTATTCATGGATACCGCCAGAACTAGA
AATGGGAACTCAAAAAGAAGCAAGAAAATGGATACTCAGC
TCTACTGGTAAACATCATGTCATAAAAGAATCTACTGCAG
TCATACTTTCTGAGAAGGAGGACTTGACAAGCTAATTTTC
TTTTCTCTTAGCTAAGCACTCGAAGAGCTCAATTCCTCCC
CCCACACCAAAGCCATGGATGGCTATCTCCAAAGTTCACA
GTGACACAACCCATAAACCTTCAGGGCATTAAGATACAGT
TACCTTTTTTCCCCAAAGACAGTCTATGCTTGCTTCAGTA
GCACCTATACTGAAATCAAAAGGATACAGAGAAAATTAGC
ATGGCCCCTGCACAGAGATGACACCAAAATTTGTGAAGCA
CTCCATACTTGTAATGTGTACATATTTTGAAATATGTTGT
ACATAACAAATATATATAATGTCAATCAATTTAAATAAAC
AAGACATAGGGCAAGATATAGAGAATATTTCTCCGGGGTC
TAAACCATATTCATTTCAGGAATGTGTGTTCAGCGTTACT
GGTTGCTCCGTGACAACACTGAGTGTTGAATCCCAGGTGT
CAGAGACATCCCTGGTTTTCATAAATTTAGTTCCTTTGTG
GTTATGCTATATGATGTCTTCTAAAGCATGAGGCCCATGG
AAGGAGGCTTTCTTGCCCAAATCTAAGAGACAAGGTCTTT
ATGTAACTCGTGGTGCCTGGTCTGAGAAATCAGGAAGGGC
TCTGTCTGTGGGGAGGAGGGAGGAGGTGTTCAACCTGTGG
CTGATGGGCTGCATATGGATTATATGTGGATTTTTCTTTT
TTCTTTTTTTTTTTTTTTTTGCTTATCTCTGGTATTGAAT
ATCGTGAAAATTATGCACAGACCTTTTTTTGCTCATCAGT
GCAAAATAAATACATTAGTGTTTGTGTATTTAATGTGTGG
CCCAAGACAACTCTTCTTCCAGTGTGCAGTAGAGAAGAAA
AATACTGGACACCCCTGATACTGGGGGATCAGGAATTGTG
GCAGAGGGAATAGAGCAGGCAAAGGCTATGACGCTAATGA
GAACAATATACCTTCAAAAAACTGAAAGTTGTCCAGTTTG
GGCCTTGCAGGTCGGGAGGAGGATTTTGGACTTTGATTAA
GGACAATAAAAAAGGAAAATCTAGTTAAGAAGTCTTTCCT
TCCTTCTGTCCTTCTGTCCTTCCTTATATTCCTTCTGACA
CACAGTATTTACTATATGCTAAGTACCGTTCTAATTAACA
TATATATAAACTCATTTCATCCTAATCTTTACCCTATGAA
GTAGGCTGTTGCAGGTAGAAAGTGGAGTTAGCAAGTTGGA
GAAAGATGGGTGGATTAAAATGTTCCTTAGGTTAGTCAGG
TGGGAAGGCAAATCAAAACCACTATGGAGTACCACCTCAC
ATCCACTAGGTTGGCCATCATCTAAAAAAAGTGGAAAATA
ACAAATGTTGGCAAGGATGTGGAGAAACAGGAACCCTGTG
CATTGCTGGTGGGATATATAATGGCATCACAGCTGTGGAA
AGCAGTTTGGTGTTTCCTCTAAAAATCACACATAGAATTG
CCTGATAAAATTCAGCAATTCTACTCCAAAAGAAATTAAA
ACAAAAGGTATTCCAACAAAAGGTTGTATCTGAATGTTCA
CAGCAGCACTATTCTCAATAACCAAAAAGTGAAAACAACC
CAGATGTCTATCAATGAATGAACGGATGAACAAAATATCT
TGTAACCATAGAATGGAATATTATTCAACAATACAAAGGA
ATTCAGTACTAAGACATGCTACACTGTAGATGATCCTCGA
AAATATTACGTGAAAGAACCCATTCAGAAAAAGTCACAGA
TGCGTGGTTCCTTTTGTACGAAATATCCAGAATATTAAAA
TCCATAGAGACAGAAAACTGACAAGTGGGTTTGCCAAGGG
TTGGTGGAAGGGAACAGTAGGGAATAACTGATTAATGGAT
ACAGAATTTCCCTTCATGATGATGAAAACGTCTTGGAACC
AGGTAGAGGTAGTGATTATACACATTATGATATAATACAT
TCCAATGAAGTATATGCTTTAAATGGCTCATCTTATGTGA
ATTTTACCTCAATAAAAAAATAAAATCCAAAGAAAGAAGT
TATTTAGGAGATGGCATGGTGGGGAGATGGGGAAGCAGAG
GAAGAGTCAAGAATGACTCCCAGGTTGCCACATGAGCAAA
TGAGAGGGGGACTCCATTTCTGGGGTGGGGAAGATTGACG
AAGGGGCAGATTTCTAGGAGATAACCAGCTCTGTTTCAGA
TATGACAAGTTGGAAGTGCTGAGACATACGAGTCTGGAGC
TCAGAAATCTAAGATAAAGATATTTGAGGGTCATCAACAA
AGCAACATAAATTGATGAGACTCAATATCTAAGGGTCTGA
CAGAGAAAGAGGACCCAAATGTGTAAATTTAAATTAGAAC
ATGTCAACAAACATCACAGAAATTTTAAAATACAAGGCAT
TAAAAAAAATAATATAAATTTTAAAATGTAAAGTCTCTAT
GCTCAAGGAGCTTGTAATCTGTCTGGGAAAACAAAACCCA
TACATAAAATATTAAGCCTCTGAAAAGAAGCCTTAAGTTA
TGTGACTTACTGTGTCATGAAAGCTTACCATTTCAGCTTT
CATCTAATGCATTCAACCACATGTTGAATAACCTCCCGTT
CCCTGAAAATGCCAAATTCTCCCTTGCCTGTCTGCCATTT
CACTCTGTTTTCTCTAACTAGAATAACTTCCAATTCTTTT
AGGAATATACTTAGAAGTGAAATTGCTCGTTGATATGGTA
ATTCTATGTTTGACTTTTTGCAGAAAACCCAACTGCTTCC
TATAGCATCTGCACCATTTTGCAAAGCTACTAGCAAATGT
ACAAGGGTGCCAATTTCCCCCCACTCTCACCAATACTTGC
TATTTTCTGTTTTTTCCTTTCTTTTTTTATGGCCAACCTA
GTGAATATATTCCACTGTGGGTTTGATCTGCAATTCCTTA
GTGATTAACTTAAATGACTTTTTTATCTATCTACCTTTCT
TCAATCCACTGACTCCATTTTCCACCTGTGATATTACAAC
TTACCTCACAGAGTAATTATTATGATTCAATGAGTTCACA
TACAAACCCACGCAGTCAGATTCAATCAAAGCACTTCCGT
GTCTTTGAAGACTTCCTCAGCCTTCCCAAAGTGCAGAGTT
TCCCCCTATGATGAAGATATATTTTTACTGAAGCTTCCCC
AGGAGGTTCAAATATGCAGCCAAGACTGAGAACCACCAGA
TTGGGGCAATGTTTCTCCATCTGGTTGCATCATGGGAGTT
ACTTGAGATACTTGTTTAAAAGGGTGGATTTCCTGGCTCA
ACCACAGAACTTTAGAACCAGAATTTCCAGGAAAGAGGCC
TGGAAATCTACATTTTTAAAAGAAATATGCCAAGGTGATT
CCTATGACCAGGCCGTTGAGGAAATCCTGAACTAGAAGAT
AGTCATAGGGTAGTAAACATGGAGGATAGTTTGAAACTAC
ATAATCTGGTTTGCAAGATACAGTCTCTTGGTATCCCATC
TCCTGCAAGATAAAGTTTATTCATTTTTCGCTTGTGACTC
ACTTCAGGATACTGCCCTGATTAGCTCCCCACCTGTGTCC
ATATGGGAGATTGTCCATCTTTAACCCTTGACAGTTAGGC
CTGCCCTCACACTCTGTAAAATCTAAACTTCAGTGTGAGA
CCCAGAGAGAGCTCTTCTTCTTTGATGAAATTCTAGCAGT
CCTACTGTGTACGGGGAACGCTTCAAGTGCTATAATATTG
CAAATTCTCTCATTATCTCTAAGAAAAGGAATCATGTCTC
CAATTTATAGAAATGGCCAAGGTCACACACTTAATGTACT
GAGTGTGGATTCAAATCCATGTGATCACAAAGCTGTGGCA
CATTCTGCTTAGCAGTTCTACCCCTCAAAGATTACTTCTC
TATCACCAGTTATACTTCACTGAACTATTTTGCTTACCAT
TAAGGCTAGACTCAGTAATTTTGGAACTGCAGCTCCAAAA
TACCTGGAATCATCCTGCATAGAGGAATCCCAAGGTGGAT
ATCCAATGGGTTTTTGGAAAGGGGAGCTAGCTCAGTTATA
GAGAAGCAAAAGGGATGGTGACAGCTCTGAGCACAGGTGG
CCACACTTCCCTATCCCACCCCCCTCATTACATCCTCTTA
GAACTGAATGAAACCGGAAGGGGATATCACCTCAGTTCTG
GGCAGCAGGAAAGAAGTTGACCTCTGAGAGGGAGATAGCA
GGGGAGGGGTTTCAGCAAGGGGAAAAATGAAAGGGGGCAG
CCTCCCCCAACAGAACAAAAGACAGAAAAGTTTCCAGCCA
TGTCAGGCTAGTCGTGTGACTATGTTATGCTAATGAGCAG
GTCCAGAATCTATGGGGCTCTGGAATTTTATGATGCTTGA
AGATGGGGCTCTGGAATTTTATGATGCTTGAAGATGAGTA
CACAGGTAGTCCATGGAGAAACCACTGGCATATAGCAGCT
GTCCCTGAAGGAAGACCAAGGGACTCAGAGGACCTCAGGA
TAGAGGCTAAATAAACCATATGTTAGGACAAGTGCCAAGC
AAGACTGAAGAAATCTGCCCCACAGAGGCTCTTCTCTCAT
AGGTGCCTCCAAAGGCCCCTGGTAGTGATTAATGACTCTC
CTTCCCTTTCCCTAAAACCCTCTGCTCCCCTCCCCCATAA
ACTCATATTCTAAGTGAAAACACTGCCCTTGCTATGCAAA
TCCCATTTCATGGCAAGTCATCCAGTCTCTCACCAACTAG
ACTGATGCTCCAAGTTCATCATACATAGAACTTTTGGAAG
CTATTACCACATTGTCCTCTGGAAGACCTGGGGAGGAGAT
ACTGTGAGTCTGGTATGGTGTTGTTGCAAGGAAGAAATCT
CGCTCTCCCACAGTGATGGGAATCAGTCTGAGACTCCTAA
TCAGGCCTAGTTTCCACCACAGGTGAAGAAAGAAAAGGAG
GGCATGCTGGTGAGAAAGCAAGAGAAAAGTGCTATAGAAT
GCCGCAAGCCTCTGAAAAGACTTCGTTGAAAAGGGGCTGA
CTTGATGGTCTTCCCCATCTTGGATGGATGTCCAGGCCAG
GAGGAAGTCCGAGACAGATTGGACAAAAAAGTTTTCCAAT
GGGGAATTGGAATAAGACCCCGCAACCAAAGACTCAGGGA
ACTTCCTTTGGAGAAAGAAACGTGTTTCTAAGTACAAAAA
AGTTCTTTCCACTAACAAGCTTTGCGAATAGGCATGTCTT
GAGGCAGGAAAAGACATGACCTTTGGAGGTTCTTGTCGTA
CAAAGGTCCAATGCTCAGAGGCCCTCACTCTCTTCTTGAT
ACCCCAAACTAAGTCTCCCCCTCTGAAGATTCTGTCTACC
TTGCTACCTGCTGCTAGTTCCTGTCTTTTAATTTGTGACC
TCTGCTCCCTACATCTGTGCTCCTTGGTTCACAAACTATA
GCTATTTCTGCTCCTTCTGTAGAGAAGGGCTGGGATGTCT
TCCCTTTTCCAAGGTCACAGCTGGCTAGGCTGGAAGGAAA
TCTGCTTCCCCCAGGCCCTCTTGGTATTTGACTCTAGAAA
TCAGTGCAACATACAGCAAACTACCAAGGTGAGTCTCTTC
CATCTCATTCAGCATTCATTCAACATATTTACTGGGTATC
TACTGTGTGCTAGGAGCTGGGCATACATTACTGATCAAAA
GAGAAAAATTAAGTCTTGTCCCAATGGCTCTGACACTTCC
AAAGACCCTAAAACCAGGGTCTTCTGTACTAACATACTTA
CAGAAATGTTTTCAGTCCCTATAAACAGCAGAGGATTTGC
TGAAATATATAAATAACCCCTACAAAGCAGTAAGATAGAC
AGCCTAATAGAAAATGGACACAATACTTGAACTGATATTC
AAATGGCAAATTCATGAAAGGGTGGTCAACCTCACTGGTT
ATAAGGCCAAAACAAATTTAAACTACAATACCACCATACC
CACCAGAAAGGCTAAAATGTTTTAATCTTTTTAGATTGAC
AAAATCAACTGTTGATGAAAAGGCAAAGCAACTGGAATTC
TAAGGCACTGAAGGTGGGAGTGCAAATTAATATGAGCACA
TTGGAAAATTGTTCAGTAGCATTTATGAAAGCTAAATATA
TCCCTACCCTATGTCCCAGTAATTCTTTTCTTAGGTATTT
ATTCAATAAACATAACAACATAAGTGGACCAAAGGACATG
AACAAAAATGTTACAGCAGGGCGGTGCCTGTGGCTCAGTG
GGTAGAGCACCGGCCCCATAAACCAAGGGTGGCAGGTTCA
AACCCAGCCCAGCCAAACTGCAACAAAAAAATGGCGAGCG
TTGTGGTGGGCACCTGTAGTCCCAGCTACTCGGGAGGCTG
AGGCAAGAAAACAGCCTAAGCCCAGGAGTTGGAGGTTGCT
GTGAGCTGTGTGACGCCACAGCACTCTACCAAGGGGGATA
AAATGAGACTCTGTCTCTACAAAAAAAAAAAGTTACAGCA
GCCTTATTCATAATCACCCCAAACTGTGAGCAACCCGAAT
GTCCATCAACAGAATAACAGATAAATTGTGGTATATTCAT
TTAATGACATACTGTACAGCAATGAAATTGAATAAACTAC
TGCTATCATAATTCCACGCAATGTTATAGTTGAGTTTCAC
AAACAGTATTGAGAGAAGCCAGACACAATATCTACTGAAT
GATTCCATTTATATAAAGTTCAAAAGTAGGTAAAACTAAT
CTATAATATTAGATAGGGGATGCCTTTGGAAAGAAAGGTG
AGGTAGAGGAGAAGGGGATAGGAGGAGGGCTTCTGAGGTG
CCAATAACATCTTTATCTAGACAGTGGATAAATAGGATTA
TTCACTGTGCCATCATCTGTTGACTTGTACACTTAGGCTT
TATACACTTTCCCAAATGTGTAGTATATGTCAGTTTAACA
AAAATACCCACAAGAAAATGGAACTGGGTTCAGATGGGTT
AAAAAATGGAAGGTGAGAAAGAAATAGGAAAGCGATCAAA
ATTTTCTACATAAGTAGCTGAACTGCAGCAAGATTAGATC
GGGCTGGGGAGGAGGAGCTGTTAAGTGAAGAAGGGCAGAA
GTTGTCTCCAACCCCTGACTGAAAAGTCCCCGGATGTAAG
CTTTAACTACACCCCCTATTCACAAACCTGATCTTTCTGA
ATGAGGCCCAGTGTTTCCCAGTCTAGCAGCTACTTCTGTT
TTCAGGCAGAGAAACACAGTATTTGAAGTCAAAATTGGGA
TTCTGAGACACATTTGCTCTACTAGGTCCTGTGGGTCTGC
GGGCCCTTGATGCAAATGCCCCAGCAGCTGAGCAGGAATC
ATTCTAGGGATTCGGGAAGAGGAGGTTCGGGAAGAGGAGG
TTCGAGGGGGTAGGGCTGTGTATATGTACTTCTCATTTTG
TCCAAAGAAATGACCTGCTCAGATCGCTGTGTATGCTCTG
ATGTGCATGTACCGCATGTACCGAAAACGTCCCACCCAGC
ACAGTGTTCTTCCCTCCCCAGACACAGCTCTGTCCCCTAC
TCCTTCAGGATGCTTGAATGCCCCCTGAGCCACTTTCCGG
GAGGAAAAGGGCAGGAAGGAACTACTGGTCACAGGTTCCA
CTGACCAGAGAGGAAAACCGGGGGGTGGGGGTTCCTTTAT
ACAGAAGGTCACACCCCCTGCACAAAAACATCCCAAAGAG
AACCTGTACTGAGTTTGCGTTGGAGAGGTGGGGATACCCC
AAGGGAGGAAGTGGCAAACGGCTAGCACGGGAACACCTCT
CTTTGATTCCGTAAGGTGCGTCAGGGAAAGTTGGATTTCG
TTTAGCTTGGGAAAGAGACATCCCTCTCCATGCTGCCAGC
ACGCTCTGTGGCTCAAAGGAAGCTAGGCTCCCCTCCACCC
CGACCTCAGGTGATGCGTGTGCGACCCCAGCCGCGAGCCT
GACCTCCTTTTCCGCCGGCCCGCCCATCTCCACCTCTTTC
AAGGCCGGGGCGTTAATAAGGCGGGATGCGTCAGGGCTGA
GCCATTTGCTTAGACTTAGAGGAACGCGGGATTTGTTGGA
AGCACGAGGTGACTGGCCAGCGGTACAGGCGCTGTATCCA
GGAACCAGGTAGGGACGGGTCTGTCTGGGAGAAGACAGAG
CGCGGGGAAGGAGCCTGCGGATGCTGGGAAAGCCCGCGGG
GTGAGAGCTGGCTGGATGGCTGGCTCTACCCAAGACCGTT
TGCAGGTCTTCTTGAAGGCCAGAGGCTCCCAGGCAGCCCT
CAAGAGGCAGGAGCAGACCGGCACAGGCGCACACGCCTTT
CAAAGGCTGCAATAGCGCCAGCGCGGCAGAGCGGGCCCGA
GGGCGGTGGCCCTGCGCAGCGAGCTCGGGGCAGCGGGAAC
CTCGGGCCGTTGCGCGCTGGGACCCACGAGCTCGCGCCGC
GCAGAGCCAGCTCGCAGTTCCCGTCACTCAGCGCACCGCG
TTTCCCCGGCGCCCCGCCTCCAGGCACCGAGCGAAGGAAA
GGGGCCGGGCCGGGGCTGAGGCCACCCTCCCTACGTCCCG
ATTGGCTGCTGCAGTTGTCCATCCGAGAATCTATTTTTGA
TGGAGGGGGGGTGCCACCCAGTCTGCCCCAGATCACGTTT
GCCAGCAGCAGCCAACCAGTCGGGCCCGACTCCGCGGGCA
AGAAGCGATTGGGGGCGAGTGAACTCGGTCCCTCAGTCCC
CTGTCCGAGGCCCCCTAGTCCGGTTCCCCCCCGCCCCGCC
CGGCCCGAGGCGGTATATCCTGCCCTCCCTGGCCACCTCC
CCGTCGTGGAAGCGAAGCGGCGGCGTCCTCGCTGTGAAGC
AGAGGCGAAATGTAGCGAGCCGGGCGTCGGGGCTGGACTC
TAGCCTTGGCTGGGGGTGTAGGGGGACACCCCGGGGGCCG
AGGAGCACTGCTGAGGAGGAGTGATGAGAAGAGGGGGTAC
CCTGCACCCCCCGAGACCACGGGCCCCTGCTGCCACTCTC
CAGGCTCCCCCCTTCCTCCCAAGCGAGGGGCAGGTCAGTC
CTGTTGCGTCTGGGAGGGTGGGTGGCGGAGGGCGGGAGTC
CTGGCGCGCAGCGCATTTGCTGAGTCTGAGTGGTGGAGAG
ATGGAGGAGGCCGCCCAGCTTCTTCAACTCCTCTCTGGGG
TTGGTGACACTAAAACGGATCTTTTTTGCCCCCGCCTGGG
AGAAGATAAGGCGTTCTAGTTCACTTTTTGCTTCTTTCGT
CCTAGGGCCTTAGGCCCCTCTGAAGTCTCTTTCCTGGGGG
AGTGGGTGAAAATTCCTTTCCTGTAAGTCTCCTTTCAGGT
TAAGCGGCCTGCCGGGAAAACAGGAGGGAGCGGGGTTGTC
ACCTTTTGGAGAGCTCAGAAACTTTTCTGGCATGGTGCAG
GGGACTCTGAGGTTTCCTCCTGGATCTCTGGTGAGAGTCT
TTGAAGGAACCACAGTACTGTGTTTAAGGAGGTTGGAAAA
GGGGAGTCCTCGTGGGTGACTGAGTTGATAGAAAGGGAAC
AATTCCCATGGGCCAATTACTGGGGTTTGATCCAGCCTTT
TCCAAACTGAAGTTGACTGATTGTGTGTGTTTGGAATACT
TAAAGACCTGTTCCTCTTACCTGGGGAAGCTGTCCTTTAA
ATTTATTTTTACTTGTAAGAGCTATTATGGTGAAATAGAA
TAGTATGGAATTCCATCAGAAATTAGGAAACCTTGGGATT
CCTTTTAGGTAAAAAAAAAGTGGAGCCAGTACAACTAAAA
AGATTCATTTGGGAGCAAGTGCATATATATTGGCATATGG
TTCTTCAGGTAACATATGCTACTTTTTTTAATTTTTGTTT
TTAAGAATTCTATTGTATCAAGCTCTCAGTAAGCCTGGAG
AGCAGGAGGAGCCTAGAGAACTGATATATGTGGGTAATGA
CCAATAGTTTTATCCTCTGCCTCTTCAAACTGAGATGATT
CCTTTGTCCTATCTGACAATCTCACGGGGCCAAGAGCAGG
GGAAGAAAAGTAGAGACAGAGGCCTGGATCTGAGTCAGAG
TCAGCGTCTGAGCTTTTTGTAACACTGTTGACTCTCAAGG
GCAGGAGTGGGTAGGCCTCTGGCTCTTGGCCTTGGTCTGG
CAGGCTTGCCCCTTTACCCAGGGAGTCCGCCTAGTTGTTG
CTTTGTTTTGTTTTGTTCTCAGAGGCTAAGTGTTTAGAGG
TCTGGGGGCTCCGCTCTATGATCAGGTTCTCCCTGTTTAT
TTGCCTTATGTGTCTCTCTTGCTGTTGCTGTCATGTAATG
ATAAAAAAAAAATTATCTTCTGCAGTGGGGTGGGTGGCTG
TGTGACAGGAAGCTTGCCCCACTAAGAGACCACACTTAAA
TAATCCTGGGTTCTTAATGGATATTCAAGAAGGTATATCC
CTGAGAACATCTCCATCTACCTCAGCTTGCTGAGAAAACA
AGGCCAAGGTCTCCTACACAGCATCTTCCTAATCCCGGTC
TGGTGACATCTCATTGCTGCAGACCATGGTGGTGACCCCT
GTGGGTGATGGGTTGCTGGTTGGGAGAATGACGGGGTTCC
CAACCTGCTAGACCTCCAGATGTAGTAGTGCAAAGCTGAA
TAATTTTAAGGGGAAAAAGGAGGCAACTAGCAAACTCTCT
ATAGAACAAACTCATAAATGTGTTAGGTGAGAATTCTCCT
CACCTATATTGCTATATCATAACATTCTCTTTTTTTTCTT
TCTTCTTCCCACATAAGGTATTCCACACAGACTCCCGTGA
CTTTAAGGACCAGGGATTTGGGGAGGTACAAGTTCTTCTC
AGGAAGGGAGGAAATCTCTGGAAAAGAGAGGAAGGACCAC
AGACACTACCCTGGGACCAGCTGAGCCTGAGGAGCTGTGG
GAGGCTGGAGAAACCCAGCAAAAGGTTCAGGAAGGAGACA
CAGCCCCGGGCTGAGGCTGTATTCTGAAAGATTTGAACTC
AAGCTACTTTTTACAAAAGAGGGGCCTCTTCAGAGAGCAC
TCCAGACCTTGGCTGGGCTCTTCTACTCTGGATGCCCCCT
GCTCTGAGGAGCCTGCTGCTGAGAACCAAAGAAGACAAGA
GGCCGGACAAGTTTCCCCCAAGCACAGAGCTGGTCGGTTG
GAGTCAGGCACCTGCACCCCTAGTGGCTGGCTGCTGAGTC
TGGCGAGGAGTTTCTTGTTTCCCTCCAGCTTGCAGCTTCA
GTGCTTGATGGGGCTGCCTGTTGGTGGATCAGTTTTTGCA
GTGCCTAGTAGGATCAGAGAGCCGTGGGAAGAGGTCCCGC
GGCATCCAAGCCTGGGTTCACCCCAAGATTAAGCACTTCC
CCAAGTTAGAGAGGGAGAATAAAGCGGGAGAAAAAAAGAG
GAAAAGTTCTCCCTTCTCCTCCTCCCTGCCTGTCATGTCC
TCTAAGACAGAGCTGAAGGAAGTCCACCAGCTGAATGGGA
CTGGCCCTACTGCCTCTCCTTGCTCTTCAGATGGCCCCGG
GCGAGAGCCCTTGGCCGGGACCTCAGAGTTCCTGGGGCCT
GATGGGGCTGGGGTAGAGGTGGGGATTGAGTCTCGGGCCA
ATGCCAAGGGGGTTCGGGAGGAGGACGCCCTGTTGGAGAA
CGGGAGCCAGAGCAATGAAAGTGACGACGTCAGCACAGAC
CGTGGCCCCGCACCCCCCTCTCCCCTCAAGGAGACCTCCT
TTTCCATCGGGCTGCAAGTGCTGTTTCCCTTCCTCCTGGC
AGGCTTTGGGACTGTGGCTGCTGGCATGGTGCTGGACATC
GTGCAGGTATGACCGGAGTAGAGCAGCTCTTGACTGTAAG
CCCAGGGCCACTTTTGCCTTCTGAGAAACTAGCTCTTGGG
ACTTCCTATCTCCCTCCTTGTTAGAAGCAGCTGCTGCTTC
CTAGAATACCATTTCCCTTTGGGTCATGTCCTCAGTTTCT
TCTTGCTCTGATTACTTCCTGCAGAAACCTTAAGGAAGCT
GAGTAGCCCTAGGAAGGTAGTCAGGCCAGTATTGCTTAAC
AAAAACAGAGTGGGTTCCAGAGCTCAGGCTTGGGAGAAAA
GAGATGGAGCAGAGTTGTTGCTTGCCATGCCTCCTGAGCA
TTCCTGCTGAGCCCAGCTCTGTAGGAGACATTTAAATGGG
TCTCTTCTTTATGTCTTTTTTTCCCCTTCACTTGGGGTTT
CAAGGATAGCCAAAGTACAAAGCTTAGTTTCAAGCCTCTC
CTCCATCCCCCTGCTGGGCAGGAATTTGTTCAGCTGCCAA
GAGGGTCTCATATTAAGAGGGAAGGCTCATAAAGGCATTT
TGTGTTGCTTATCTTCCTGTAACCTTGGCACAGTCTCCGT
AGAATAGGGGTGGGCACATGCTATCTGATGCATGGTCTGG
GGAGTTGGTGTAACAAAACTTTAAAGTGCTAATTATGCCA
TTAATGGGGACAAAATGTAACTGGGTCTGGGCAGAAGTGT
CTGTCCCCTTTGGTCCTCACCTGCCTTGGGCAAAGAAGGC
TCTTTTTTATTATTTGTTTTTGTTTGTTTGCGGAGATGGG
GTCTTGCATGTTGCTTAGGCTGGTCTCCAACTACTGGGGT
CAAGCAATCCTCCTGCTATGATCTCCCAAAGTGCTGAGAT
TATAAGAGTGAGCCACTGTGCCCTGCCAAAGATGGTACTT
TATGAGGCTTCTGGATAAAATGAAGGATAAGAGTCAGTAG
GACCTGGATCCTAAGAGCCTATGTGAGCTCAGTGTGAGCT
AGGGCTTACGCAGAACCTGAGAGACAAAGTTTTGTTTCTA
GATAAAAGTTTTTGAAGCATGGTATGGCACACAGGACTTT
TTGAAGGTGGCAGTTTTATCTAAGTTCATCAGCAGTGCAT
ATCAAATTCCTGCTGAGTGCTGGCCTCTATCCTAGGTACT
CAGAGAAATACCAAGGCAGGAGGATATCTGATCTTTGCCC
TTTGCCCCTCGGGACCCCCCTGTTTCCCTTGACCGTGACA
TCTCTCAGAAGAACATGAAGCTCAGCATCTCTTTCCCTGT
GCCAAGCCAACCCTACAAACCGTGCATGTAGAGATATAGA
GTCCTGCTGGTAGGTCTCACCATGCTCATGTCCCAAGGGA
CTGAAGGTTGGTGGGTTTTGACGGTTCCTTCTATAGTGTC
CACAAGGACCACTTTGACTTGAGTCCTTCATAAGAACCTT
TGGTTGCTAATGAGAATGGGGTTTGTGTCATGCCAAAGTG
CCTTGAAGATTGTTCCTAGGTGGAGGTTAGGAAGCCAGCC
TGGAGTTTTTGGTTCTTCCCCCTTGTGGCTGCCCCTCTCC
TAGAGCAGTGAGGTGGGAAGGGAGAAGAGGAGGAAAAATG
AGACTGGGATAGCAGTTTTCCCTCCTCTTCTATCCCTTTC
CTGTGGCCTTGGTTCATTCCTAGAGTTTCTGAGTTTTGGT
TTGGTACCTACAAAGGGTTGCAGAACCAAGATCCAGAGGT
GAAGTGAGAGAGCCCCTCAAATGCTTTCCCACTATCAAGA
TTGTTTTCTAGATAATGATGATAGTGGGAAAGCATTTGAG
AGGCTCTTGTGTAGATAGGAACCGTAATTGTCTCCATTTT
GTAGATAGGGAACCTATGCCTTAGAGGGATGAGGTAAATT
GTCTTTGTTCTTTTGACCCCAGAGCCTGGCGACGGTTCAC
TGGTTGGTTAAAGACTCTCGGAGGAGCTTGCTCTCTTTGT
CTTCCCCTGCAGAGCAGGGTGGACTGGAATCTGGGATGAT
TGGAGTCATCTTCTGATATAACCAGAACAAAAGTTCTTAG
AGGTAGAAGGAAGGGACCCCATACCCACACACACCCCTCC
CCATCTCACACACTCAGATTCCAGAGCAAAAAAAGCCTTC
TGCTGTCTTGCCCCACCCCCACCCCATACCCATGAGCCCA
AGACATGGAGAGGCCACGGTAGGGAATCTTTGGCACTCAG
CCTTTGCTGTGGCACCTGTGGCATCTAGGCTAACCCCAGA
GCTGGGGTCCAGTTGGTGTGGATAACAATGGCTGGTTTGT
CCTTGGCCTCCTCTCCCAACCTCCCTGCCACAGCTGGGCT
GGAGCAGGCCCTGCGGGTGGCTATGGTGAGATCATAGGAG
GGGGTGAGTGCAGAAGGACCAGGACACAGGACCATGAGAA
ATTTTTATTCCACATCCATGGGAGTAAAAGGGGTGCCTGA
CAGTCCCAGATTTAGGAAGAACAGACAGTTTCTAAGGATA
CACACCTGTATTTCCCCTTCACAAGCAAAGATGGCCTTCA
GTGAGACAAGTATCTATGACACTGGGCCATCTGGAGGAAA
TGGCTGACATGTGTCCCCCAGTGTCTCAAGAGTTGACTAA
GCAAAAGTCTGTGTTGGCCAGGTGCAGTTGTCACCCTGGT
CCAGGGCCCCCACTGCTACAGAAGACCCACTCTCTTCCTG
AAAGGCCTGTTCTTTCTCCTCTTCTCTGTCCTCTGCTCCA
TTCATTGTGCCTTTTCAATGAAGTGAGGTGCTGGTATACC
AGGGACAAGCCAAAAGTAGAAGGACAAATGGACCATGATC
TGCTCCAACTTCCCTACCATGGGCAAAAAGTTCCTGGAGC
ATTTGGGCCCAGTGTTGGCTTCTGAACAGGGTTGAGATAT
ATGTGGGAGCTCTTTCCTGCTGACACCTGTGCTCTTCCCC
CCAGTTAGGCCCCAGACTGCCACGCAGGTTGTCTCACTCC
CTTTTTCTGCAAGCCTTTGTGAGGGATGGGGGTGTGCCAG
GAGGTAGTGAGCCAGTCATCACTGGAATCCTCAGCTAGGT
TAAGACAGGTGGGACTCTCAGTTTCTTATTTTAACTTACT
GCTCACTTGCTAAGGATCTTGAGAAACATACAAATGCCCC
ACACACCCAAATATATCTTCCAGCTTCTCTCCTCCACCTG
CAAAGGAGTCTACAACTAGGAAAGTGGCATTGGGAAACGG
AGTGGGAAGGAAGCATTCCTCTCATGGCTGGTCTGCTCCC
ATGGCCACTGGCATTCCTGGGCAGGACACTCAGATCTGGT
CTCACTTGGCCACCCCTTCTTTTCCTGTCTCTGCCCTTTG
CTTGCTGTCAGGGACCCATTTGCTTTTCTCACTCTTTGTA
CAGACCTGTCCCTTCAAGTGTTTCCCTGAGGCCCTCCTTG
AACAGTAGAAGTTGCCTCTGGGAAAACCTCAAACAGATAA
AGGCGGGGGTTACTGTGATCTGATATGACCCACTGCTTAT
CCCTAAAAGGTCAATTTCAGCCCAGGTTTCCAGGCTCTCC
CATAGCCTGGTGCCCAACAGAGCTTGTGTCTGGAAATTTA
AGTCTTAGTATCTTGATTCATTTCTTCCTGGCTCTAACCT
TCTTCCCTGCTGCTACCCTTCCGAAACAGAAGGTGACTCA
GGCCAGAACACTTGAAGGCAGGTAGAGGTCAGGGTACGAG
GTGTGAGAACGAGGTAAGGAATGGAAGAGGCAGATTGGAA
GGATAAGGAAGAGGTACCAGCAGGGCCACTGAGATTCAAG
ACTTGGGGTAATTGCTCTGCATCAGGGTTAGTTCTCAGTG
TGGTAGAAATCCCACCCTCATCCCCAAAACATCAGGGACC
AATGAGCCCCCACCCCAAGGATAGAGAAAGAAAGGGAAGA
GGGGTGGCATTTCTGAGAAGCAGTGAAAATCTGTAGCTAT
TTTCCCACTTCTAGCACTTCCTGGACCATGGTGTTTTTCA
CCCCCAGCCGAGCAGGAAAGTGTGGGTGGCAGTTTGGCTG
GCGGCTTGGCTGGCGGCTTGGCTGACGGGTTTGACTTCAG
GGGCAGATACTCCCGGGCAGGATGAACAGGATGAGCCTGA
ATTAGGCCAAAGAAAGAAGAAGAGTTACTCACTGTCTTCC
CTGGCCACATCCTACTCACCTCTAACCTTAGAGCCACCCA
GATGCCTAGCCTGGTTCCACATCACCAGCCTGCAGCTTCT
CTTCCCAGAAGCCTGTGCATGCCCATATGTCAGAGCCTCG
CCTGTCTGAGCTGCATCCTGCAGAGAGTTTTGTGGGTGAA
GAAAGTATGTGTGTAAAATTGGCTACTCTGTCTCAAGCAC
CAACTCAGGGCTTTGCTGGGCTGGGGGTCAGGTAAAGTGA
GGTTCTGGGCTGTCTTCTACAGGGGTTGGGAAGACTTTTG
TATAGGAACTGTGACCATGGCTGATCCTTCTCCTTGTCTG
TCTCTTGTGCCATCACTTCTAGGACCCCATACTTTCCAGG
TCGTCCTGTAGTTAAAAGGAGAGAGCGAGCATGCACTGGA
GGTGGAGAAATTTCGGGGTGTTTGTAGTAGGAAACAGAGG
GGCTTAGCTGAGCTTTATATATAGTTTTAAGCAATAATAA
AGACCAGCAATATTTCTTGCAAACAATTCAGGAACTATTA
CTTGCACATCCTTGGATTGTTTCCTTCCAGGCCTTTTCAG
TCTACCTGTACATACGCATTACATATGCCCATCTGGAGAA
TGAGATTTCCACAGAGCTGGCAGCTTGGAAGCAGGATGCA
GTGGGGGTAAAAATGGGATACGAGGCTGTGCTCTGAGAGG
AGCTTTGAAAACCCATAGGTGAGGGAGAAGGGGAATTCTT
CTTGTCTCTGGGACTGCTTGTCCAGTTTGAGAGCAAGGCT
GGACTGCAGGGAGCTGGCACTCTGGCAGAATGCAAGGTAG
AGAGGAGTAAGAAGGGACTGACATCCCTTCAGCATTTGGA
AGGGGCTAGATCTTTCTGTGGCTCCCTGAAAGCTCATTAA
CTGTAGTTGAGATGGGGGTGTATCTCCTTCCCTCCATTAG
ACCTCCCTAAGGAGAGTCTTAGATCCTGGGCAGGCCAGAA
GCTCAGACAAGTGTGTTGTCTAGCCCCAGTGAAACAAGCC
CCTCCCACGTCCTGTTAGGCACCCCTCTCCCTGGGTACAC
AAAGAGAACTCTGACAAGAAAAGAGAGGCCCTTGTCTTAC
AACAGCCCTGTGTCCAGCCTGCTCTGTCTGTAGCCCTGGC
CTTGGTCTCCCCCTCTGCTAGCTCATCTTTCTTTTGTTTT
GTTTTTTTGTTTGTTTTTTGAAACAGAATTTCACTCTGTC
ACCCCAGGTAGAGTGCAGTGTCCTCACCATAACTCACTGC
AACCTCAAATTCCTGGGCCCAAGTGATCCTCCTTCCTCAG
CCTCCCAAGTAGCTAGGACTACAGGCATCTGCCACAACAC
CCAGCTAATTTTTCTATTTTTAGTAGAGACAGGGTCTTGC
TCTTGCTCTGGCTGGTCTTGAACTCCTGAGCACAAGTGAT
CTTCCCACCTTGGCCTCCCAGAATCCTGGGATTACAGGTG
TGAGCAACCACACAGCACCTGGCCCCATCTTTTCTTTTTT
ATTGTGGTAAAAAACATATCACATAAAATGTACCGCCTTA
ACTGTTTTTAAGTGTACTGCTCAGTAGTGCTAAGTATATT
CATTTTCTGTGCAACAGAGCTTCAGAACTTTTGACTTCCC
CAGCTAAAACTCTGCACCCATTAAATGGTCCCCTTTCCCC
TTTCCACCAGCCTCTTTTAACCACCATTCTACTTTTTTTT
TTTTTATTATTCTACTTTCTATCTCTATGAATTTGGCCAT
TTTAGATACCTCATGTAAGTGGAATCACATAGTGTTTGTC
TTTGTGACTGGATTAGTTGGTACAGTGTCCTCGAGGACAT
GTTTGTGCATGTTGTGGCATGTGACAGCTGATACACTGCA
CGTGTTTACCATGTTTTGTTCATTCATCCACTAGATATTT
ATTAAATATAGTGCTACTATACACTTGGCATAGAAATCTA
TCTTTCAGACCCTGCTTTCCATTCTTTTGGATCAAAACCC
AGCAGTGGGACTGCTGCATCACATGGTAATTCTATTTCAA
TTTTTTGAGAAGCTGCCATGCTGTTTTTCATAGCAACTGT
ACCATTTTACAATTCCACCAGCAGTGCACAAGGCTTCCGA
TCTCCACCTCCTTGCCAACACTTTTTATTTTCTGCAGTAT
TTTTTAAATAGTAGCCATCCTAATGGTGTCAGGTGATATC
TCACCATGATTTTGATCCTAAACCTTACTCTTTGACAATA
GAGTGTTGATTCTGGCATCACCTTTAAAATTGAACATCTT
ATGGTCAGGAGCTTGAGGCCCTTGTTTACATGTCTAAAGT
CTACAGAAAAGTCCTGTTGGGGAGATGGTGTGTGCCCCCT
CCCTGTGGTCTCTCATAGGAGACACAAGGTCTCAGTCCAG
TGCCTGTGCCCACCGTAGCTCTTTGCCTCCCAACCACAAT
ACCCAGAACAACCTACGTACGTCCGCCTGGCTGCCCGCCC
CCTCCTGCCTCTCCCAACCTGGAGGCTTTTATTTTAAAAC
AAAGGAAACCACATTGCCAGGCAGGGCTAGGGAAGGAATC
AAAATCCTAGCTTTTTTTTTTTTTTTTTGGCAGGTCCTCA
GTTGCAGTTGCAACTAAAGGAACTTTAGCCAATCCCAGCT
GCTACGTTTTTTTCAAACTCTTAGCACTAACTAGTATGCT
ATTCTCTGAACCTGAGTTTCCTCATTTACAAAATGAGAAT
AAACATAGCCCCTATCTTATTGGGTCATTGAGATGATTAA
ATGAGGAAATCCAAGCACTTAGCCTAGCATATAGTCAGCA
CTTAATAGATACCTGACCCAGTAAAAGAGCTGGAGCCGAT
TGTCTGGAGACTGGAACCCGTGTCTCCTGACTCCCAGTCC
GGGACTATCCTTGCTGAGGGAAGGTGCATGGGATAAGGGA
GTGCAGAGGGAGACTAGCATTCTCAGGTTTGGGGGCCACA
GTCTCAGTTCTAAGTCTGTCGGGAGAATTGCTGTGGCCCA
AGGCCCTTGGAGATGGAAACCAAACAAACTCTCTAATCTT
AGCCCTGCCCCAGCCCTGTGGAGTCCAGGCTCCACAGCTG
AGACAACACCACCTAAGGCTGAGGCCACAGAGACACTGAG
CTAAAGGGAAAGGGGTTGGGGATTACAGTTTAAGGGGGGA
TTGCAAAGAAGTTCTGTGGTATAAGGGAATCAGGGGCAGC
TTAGCTGTTTGAGTTCCCACCACCCTCTCCCCTGGTTCCA
GGAAAGCAGGCAGAGGAAGGAGAATCAGGCTAGGGGTCTC
CCAGCTGGCAGAGATGCTCTTCATCTCCCCTGTTCCAGGT
GGCAGAAAGGGGGCTGTGTTATTTGGAGAACTATAGGCTT
GATTTGGTTCCAGGGTTCTTGGAGGAAAGGTGGGTGGCAT
GCTCATTCCCTGCTGACTCCATTTCCTCCTCCAGCCCCTG
ATCCCAGACTCTCTGTTGAACCTCAAGGCCAGCCCTTTGG
GCACTGAAATTCCTGAGTTCTGTTTTCACCTTGTAGCACT
GGGAAGTCTTTCAGAAGGTGACGGAGGTCTTCATCCTGGT
GCCTGCACTGTTGGGGCTCAAAGGAAACCTGGAAATGACC
CTGGCATCAAGGCTTTCCACTGCAGTGAGTGTCCTGGCTG
GGAGAAGAGTGGCACAGAGAGGACACTGGGTGGCACAGAG
CCAGAGACTCGGTGATCACTATAGGCCCTTCTCCACTGCC
CAGGCCTTGAGCGTGCGCTGGGTGGGAAGGGGGAGCCTGG
CTGGGCAGGTGTGGGGAGATCCCAGGCTGGGTGTTCTGCG
CCTGGGTAGGGGCTCCCCGCCCAAAGTGGTTCCCAGGCTT
GGTTTCTGGATGTCCCAGCCGTCCCTGGACTCCTGCCCCA
CCCCCTGCTTCACAACCCACCTCGTGACTATTTGTGCTGC
TTTGACAGGCGGGCATCATGCTGGTTCCTCCACAGGCACA
GATGGGGGCCTTCTCTGATCTCCAGCCCTACTCTGCAGCT
GGGCAGGAGCAGAGCCAGGCCCTCCTAGCCCCTTCCCACT
CCATTCCCTTTCCCTGTGGCAGCTTGCTCCTCTTTAAGAC
AATAGTCAGGGAGGGACTGTTCATCACTCCCACCCCCTAC
CATACATTAGGTCAGCCATGATGAGTCAGGAACTGAACCA
GATTCAGCTCCTTGGGATGGGAGGCAGTAAAGCTCAGAAG
GCCAGGGATGTCCCTGCATAGCCAAGGGTCTGAAGAAGGT
GGCAGAGTGAAGTGGCAGCCAGCTTAACCCACCCTGACTT
GGTCCTCTCTACTCCTGACCCATGCCACCCAGGCCTTCCC
AAACACTCTTACAACCTCATTTATGTGCCAGCAGCTGACC
TTTCCTTTGCTGGGATAGCAAGCTGGCTTCAGAGTTAGGG
ATTGGGTCATTCCGACCCATGGGGGAATAGTCTGCCCAGA
TAAGCAGGGCAGAGGATGGATTCTATCTCTGCTCAACAAG
CGTCCTGAGAGGAGAAGAGAAGAAGACACTGCCTTGGGAG
CCCCCTCGCACCTATCCAGCTGCAGCAGCGCAGCTTTAGC
TTCTTCCCTCTGAGCCCAGCATCCTGATCATACTTCATTT
CTATGGGATTTGCATGTCCTGGTCCTGGAGTCTTAGGCCA
CATGTCCTGCCCCTGATCCAGGCACGCACTTAACAGAGAG
AGCTGCAGGCCTTTTCTAGCCTGGAGCTCCAGCCCCTTGC
CCTTCCTCTCTCAGGCCAACATCGGACACATGGACACACC
CAAGGAGCTCTGGCGGATGATCACTGGGAACATGGCCCTC
ATCCAGGTAGGAAGGCAGAGACCAGAGAGGGTGAACTAAG
CATCCCCCTTAGCCAGGAATCTCTAAAAGGCTCAGGTCAG
CCCCAGCTGGCTCCTGAGTAAACCTCCAGCAGCCTGCTGA
GTTGGACTCTCCCAAGGTAGCTCTAGGAGATAACCAAGTT
ACCCAGGAAAACAGCCAAGATGGAGGGGAACTCACATCAC
CTCTGTAAGTTCTCAGTTCCTAGTGACACAGGAGCCTTTG
ACTTCCCACAAATCCTGGAGTACAGGCAGACTCAGGAGTG
CTGAAATGTCCTGTGCTACTGCTAGCCCATATTCCCATGA
GGCCACACAGGTTCCAGACAGGGAATCTTTCCTCTGAGTC
CCAGGCCTTGACTCTGGACTGAAGTCTCCCACTCTGAGTC
CCAGGCCTTGACTCTGGACTGAAGTCTCCTGCTCTGTTGA
TCACTCCTATCCCCAGAGGAACACTCATTCAGCCTGTAAC
ATGTCCTGGGTTCCCACAGGGTGCGCTGCCAGCACTAGTG
TCTGGTGTGAAACTAAATAAATAAAGGCATCCTTCCAGGC
TGGGAGGACTGGACAGTATGGTCCAGCCTGCCTCCTGAGG
CTTCTGAGGGCCAGGAAGAGGTCTGCCTGAGTGCTCAGTG
ACCTCAGCTAAGAAGCTCGCTACTCCTGGCGGTCTGCAAG
TCACCACTCCTCTCCTCAGGTGCAGGCCACAGTGGTGGGC
TTCCTGGCATCCATTGCAGCCGTCGTCTTTGGCTGGATCC
CTGATGGCCACTTCAGTATCCCACACGCCTTCCTGCTCTG
TGCTAGCAGCGTGGCCACAGCCTTCATTGCCTCCTTGGTC
CTGGGTAAGGAAGGGATGGCTGCAGAGGAGTAAGCAGGGC
TGCCCCAGAGGTGTGGACTGCACTGGCACCTCCTTTATCT
CTTCTCACCCACCTGGCCCCTCTTCCCCTTCCTCACCAGG
TATGATCATGATTGGAGTCATCATTGGCTCTCGAAAGATT
GGGATCAACCCAGACAACGTGGCCACACCCATTGCTGCCA
GCCTGGGCGACCTCATCACCTTGGCGCTGCTCTCAGGCAT
CAGCTGGGGACTGTACCTGGAACTGAGTGAGCCACCCAGA
GTGTGGCTTGGGTGGACTCCTGGGTGGGATTGGGTGAGAT
GGTAGCAGTTTTACAAAGCTACAAGGATTTCTTCTGTGTT
CTTAACTATTTAGTTTGAACACAGGTTATAATAACTCCTG
ATCTGATGTGAGGCTAAGGACTGGTCCTAAATTCATACAA
TTGGCAAGGTCAGAGGGAAAATACCAGAAATATATTCCCA
TTTAGTTCTGTAGATTCTTGCTTCCCTGATAGGGTGGGAT
AGAAAAAGGAAAGGAAAGGAACTGAAGGCTGCACTCTGCT
TACAAAATGAAGAAAGGGATGAGAGATAGTGATTTCTGGG
ATCACTATCTTGAGATTGAGAGTTTGGTCCTTGCTTGTGA
TAACCTCAGTGCCTGGGTAGCTCTCTATCTCGGTTTCCGC
ATCTTTAAAATGAAAATGGCTGGCGACACCTACCTCCTGG
ACATAGGTGAACATCACATGAGGTAGTATGTATGCAGGTA
TTTAGTGTAGTATTGCTGTCGACCTGTTGGGACATTTGCA
GGCTGAGCCAGGAGGAAGCTGGAGGCAAGGAACCACATGC
TCATCTCCCTCTGATCTCTGCCCTCTCAGATCACTGGCGA
TACATCTACCCACTGGTGTGTGCCTTCTTCGTGGCCCTGC
TGCCTGTCTGGGTGGTGCTGGCCCGACGGAGCCCAGCCAC
GAGGGAGGTGTTGTACTCAGGCTGGGAGCCTGTCATCATT
GCCATGGCCATCAGCAGGTAGGCTCAGACCCTGAGTACAT
ACCCCACCCCTTCTACCCTGTCACAGACTCCCTTTTAAGC
TCTGAAGAGAGAGGGTAGGGGTTGGATCCTAGAAATGTGT
TCAGTACTATATCAGCTTCATATCTTTCTGTTGCAAGTGC
AGAAACCATCTGAATTGGGCTTCATTCCAAAGCAGAACCC
AAAAATGAACAGCTGGGCCGGTCAAGATGGCTCACTCCTA
TAATCGTAGCACTCTGGGAGGCTCAGGCCGGTGGATTGCC
TAAGTTCATAGGTTCGAGAACAGCCTGAGCCAGAGCTAGA
CCCCATCTCTAAAATTAGCCAGGCATTGTGGTGGGCACCT
GTAGTCCCAACTATTAGGGAGGCTGAGGCAGGAGAATCAC
TTGAGCCCAAAAGTTTGAGGTTGCTGTAAGCTATGACACC
ATGGTACTCTACCGAGGATGACAAAGTAAGACTCTGTCTC
AAAAAAAAATGAACAGCTGGACTCAGAGACATATGTAACA
TCAGGGCCCCAGGGCCCTCCATCTCTCAGCTGTGCCTTGC
TTTATGGTGACCTACAGCCCAGGGTTATGTCTTTCTTACT
CCTGATTCTAGTCAGAAGAGAGAGAACTTTCCCCTAACAG
TTCCACAAAATCCCAGAATAGTTTCATTGGTTCTCATTTG
GTCACATAACTATCCCCAAACCAATCACTATGGCCTGGGG
GATGTGATACTCTGGATGGGCTAGAGCTTAACCATCGCTG
AAGCAATATCACCTGAACTGCAGTAACTAAGCTTGCATAG
GGCTGGGAGCAGTGGCTCATGCCTGTAATCCTAGCACTCT
GGGAGCCTAAGGCAGGTGGATTACCCTGAGCTGACAGGTT
CAAGACCAGCCTGAGCAAGAGCAAGACCCTGTCTCTAAAA
ATAACCGGGTATTGTGGCAGACGCCTATAGTCCCAGCTAC
TTGGGAGGCTGAGGCAAGAGAATCACTTGAGCCCAAGAGT
TGGAAGTTGCTGTGAGCTTTGATGCCAAGGCACTCTACTG
AGGGCGACCATGTGAGACTGGATCTCAAAAATAAATAGAT
AAATAAAAAATAAAAATAAGCTTGGAGAGACATGATTCCT
GAGGATGAGTCCAGTGCTGTTACTAGAAAGGGAAGTAGAG
GCTGAGCAGGCAGAACAGCAGAGGTCCTCACAAGTAGGTT
GTCCTGCAGGAGGCTCCTTAGCCAACTTGGAGGGCAGCTA
TAGGAGGCGACTGCCTGCCAGCTTGTTCTGGGAGCACTGC
CAAGTCAGAATGTTATGAGCAGCAACTAGTTCTGGCAAGG
GAGGTGAGGACTAGAAGATAAGGAGCTCCTGGGAGCCACC
ATGCTCCCTTTTCCTTCCTGAGAATAGCTGAACCTGTAGC
TCTCATCACAGAGACCAGAGCAGAACCCTTCATTGGTCTT
TATGTCATTTTGTCTTTGTGTCTCTGTAGTGTGGGAGGCC
TCATCTTGGACAAAACTGTCTCAGACCCCAACTTTGCAGG
GATGGCTGTCTTCACACCTGTGATTAACGGTGAGGTCTTA
GTATCAGCTTCCAGGGAGAAAAAGAGAAGGGTAGAATAAG
AGGACATAGCAAGGGGTCCAATCTTTTTTTTCCTCTGCCA
CATGTTGGAAGAAGTGGGAAGAAACATTGTCTTGGGCAAT
ACATTAAGTCCACAAACACAAAAAGCTGATAAGCAAAAAA
AAAAAAGAAAGAAAGAAAAGAAAAAAGGGTCCATCCATAC
TGTCTGTGATACTGACACCACAGAGAAGCAAAAAATGTCC
TCACAAAATCAGCATGCAGCCCATGGGCTGCAGGTTGGAC
AACCCTGACTTAGGAGATTGGTTTCTATATCAGGGTCCAA
GCAGGCAAGAGAATCCACCTTAGGTAGTTCAAGAATTGAA
TGAAAGGCTCAGCGCCTGTAGCACAGTGGTTATGGCGCCA
GCCACATACACCAAAGCTGGCAGGCTTGCACCCAGCCTGG
ACCAGTTAAACAATGACAACTACAATAAAAAATAGCCAGG
TATTGTGGGGGATGCCTATAGTCCCAGCTACTTGGGAGGC
TAAGGCAAGAGAATCCCTTAAGCCCAAGAGTTTGAGGGTG
CTGTGAGCTGTGACACTACAGCACTCTACCAAGGGCAACA
TAGTGAGACTCTGTCTCAATTAAAAAAAAAAAAAAAAAGA
AAGAATTTAATGAAGGGACTGTTTATAGAGGTGGGAGCAG
TGTAAAAGGACCAACAAGGGATATTGAGACACCCAGAGAT
TAGTAACAGTGGCAAACCTCTGGTCCTAAAGGGTCAAGGG
GAGTTTTCTCTTCCATTATTTGTTACTATAATAGCATACT
TAAAACTGAGCAATTTATAAAGAAAAGTTTATTTAGTTTA
CAATTCTACAGGCTGGGAAGTCCAAGATCAGATGGCTGCA
TCTGGTAAGGACCTTGTGCTGCATCTAAGCATCAGAAAGA
GACCAGGAAAGAAATACCTGATCTCTCTGTTTTCCCATCC
TCTGATCACCTGTTGGTGGCTCCCACTGAACAAACCCAAG
TGGAAGCGGCCAGCAAGCCCCCCAGGGCTCAGAGCAAGGA
CAACGACCAGGTTGGGAGTGTGAGAGCAAACAGAGTAATC
AGCACAGTTTCTGGGACAGGTACTGGATTCCAGAGTTTGC
AACTCAGACATGACTCTTGAAACTGTTACTGAAACCAGCA
CATGACATTGGGTGGCAGGGTCTGCCAGAGCCCTAGAGAG
GGGTGAGGCAAGGTAGGAAAGGCTTTCCTTGGCTGTGTAG
GAAAGCAGGTGCACCTGCTGTACTGATTGAAAAGTCCGGT
TCTGAGTCTGCAGACCTTCCTATGTCCTTTCCAGCACTCT
CACACTCATGCCAGGGGCACATGGAACTGCCACATCTCCA
TAGTAGGGAGGATTGAGGAACCTGGAAGACTCCCTAGAGG
TGGGGGTGTCTTTCTCTCCTTCTTTGTGCTTCACTGTCAT
CTTGGGGACTGGTGAATGGGTGATGCCCACACAGACCCTA
AAAGAAGACAGAGGACAATGCTTCTGCAGATAAAAAAGAC
AAAGAATGAGAAGATCTTTCCTTCCCTCTGCTCCCCCATG
TCTGAGCCCATATGTGTCTCTGCAGGTGTTGGGGGCAATC
TGGTGGCAGTGCAGGCCAGCCGAATCTCCACCTTCCTGCA
CATGAATGGGATGCCAGGGGAGAACACCGAGCAAGCTCCT
CGCCGCTGCCCCAGTCCTTGTACCACCTTCTTCAGTCCTG
GTAATGGCAGATTCTCAGCCTCCCAAGCCCATTCCAGCCC
TGGAGAAAGGGCACCTACAATCAGTGAACTTCACTGAAGA
AACAGCTGTGGGCCAGATCCACAGGGTCTTCCTTCTCTGC
TGGGCTGTGCCAGCTATTGTGGAGGCAGGAAGGGTATCTT
TTCTTGGGACACCCTGGGGGCTGGAGACCACTGCACAGAG
AGGTAGAGAAAGTTAGGTGTCTGCTGCCCCAAGGTATAGT
GCAGTCCCCCCTCACTTTGAAAGGTTTCCAGGCCCCACAA
TCTTCCATTCCTCCTCACGCTCTCTCTTCTTTCATCCCAG
ATGTGAATTCTCGCTCGGCCCGGGTCCTCTTCCTCCTTGT
GGTCCCAGGACACCTGGTGTTCCTCTACACCATCAGCTGT
ATGCAGGGTGGACACACCACCCTCACACTCATCTTCATCA
TCTTCTACATGACAGCTGCACTGCTCCAGGTATGGACTGG
CAGGAGCAGGGAGGTGGGGTGGGGCTGAGATGCCCTGCAG
GGAGGGGCGAGGCTTGGCCCATCAGATGCTCTGCCACCTT
TTTCTGTGCACAGAACACTGGACAGGGGCTCAGGAGAAGA
ATCTGTGGTTCTAGGGGTTACTAACATGCTGTGTGACTTT
GACCCGGTTATTACACTTCCCTGAGCCTTGGTGACACATT
TATAAATTGAGAGGAAATGGACCAGAAGTGGTGGTTTTCA
GGCAGGTGGTTGTAGGATGCTGAGCAGGTGGGCCTTGGGT
GCCACTCCCATTGGCCTGGCCGCAGAGCTCGCTTGGTTCC
TGTTTTGCATGCTGGGCTTCCTCAGGAAATTTTATTTGAA
TAAAGAGTTCCACAGTTTAGAACGTTATGTAAACCAGTGC
ACTAGATAATCTGTAGAATCCCATCCAGCCTTGCCATTCT
ACTATAACACTTTCTCCCTTCTTGTATGTGTATTATTACA
TTTTTAAAACTTTTTATCTTGAAATAATTATAGTTTCACA
GGAACTTAAAAAAAAAAATGTCCAGGGATCTCATATACTC
TTTTTTGAGACAGAGTCTCACTTTGTCACCCTCAAAAGAG
TACTATGGCATCATAGCTCACAGCAACCTCAAACTCTTGG
GCTCAAGTAATCCTCTTGCCTCATCCTCCCAAGAGCTCGG
ACTACAGGCTCCTGCCACAACACCCAGCTATTTTTGGAGA
CAGGGTCTCAGTCTTTCTCAGGCTAGTCTCGAACTCCTGA
ACTCAGGCAATCCACCCACCTCAGCCTCCCAGAGTGCTAG
GATGCCATATACCCTTCACTTAATTTTCCCCAGTGGTAAC
ACCTTACATAACTATAGTATAATATCAAAGCCAGGAAATT
AGCATTAGTACAATTCACAGTACTTAATTGGATTATACCA
GTTTTATCCATGTGTGTGTGGATATATCCAGTTTTATCAC
AAGTGTTGGCAGATTGGTGTGACCACCACTATAATCAAAA
TACAGCAAACTTTTATCATCACAAGGCTCCCCTATGCTAC
CATTCTACAGCCACACTCACCCTTAATATTACATTTTAAA
TTTGTATAGATTTGTTTTTTGAATAGATAGCAGTGATGTT
GTGAAACCTCAGTGAACTCTTTTTTGCCCTCTTCTTCCGA
GCCATCCCTTTTCTCCTTCACAGGCCATCAGTATTACCCA
TTTCTTATGTATCCTACAAGCTTATTCTGTATTTAAACAA
GCGAACATGTATATTTTTCTTACTTTCCTCCCTTTTTTTA
CACCCATGTAGTACACAGTGCATACTATCTGCGCCCTGTT
TTTTTCATTTAACATTTGCCTTAGAGATCATTCCATATTA
TTATGTAAAGAGAAGAGCATCCTAATTTTTTTATGACTGC
ATTCTATTCTATTATAGACAATACCATAATTTTATTTAGC
CAGTCTCGTATTGATAAACACCCCTCCAGCTCCCTCACCC
CCAGCTTTGGAAAGGTTGTATTAGGACATCTTGGCACAGT
CTGGGCTGAGAATCAACCATATGCTGCTGTTGCCCTGCCG
CAGTTAGCCAAGTCCCCATGGTCCCTTTATTTTATTTTAT
TTTTTATTTTATTTTATTTATTTTTTTTATTTTTTTTTTT
TGCAGTTTTTGGCCGGGGCCGGGTTTGAACCTGCCACCTC
TGGTATATGGGGCTATGGGGTTGGCACCCTACTCCTTTGA
GCCATAGGTACCATCCCCATGTTCCCCTTTTAAGTGGGCT
CAAGTGCAGCATCTGGCAGAAAAGGAGAAGGGGTGGGTGG
TGCCAAGGGTCTGTGGGTCTGTGGTAGGGGTTTTTCATTC
ATCCCCTGGCCTAGGTTAGGAAAGATATGCCCATGGCTCC
ATTATGCATTATGAATACCCTGAGGAACACTCTTGCCTGT
TTTTCTGATCAGTGAAGGGCCCTGGTATGGCACTTGATCC
CCTCTAAAGGATTGTCCTGATCCTTTGCCACCTCCTCCCA
GCCGTGTGTCCTGGATCCAGCTTAGGTGGCTAGAACAGCT
GGTGCCATTCCCTTCTAGGGGTATGTCCCAAAGATCTCCT
GGCTGAGCTCTGTTTGGGACTCCTCTGCAGCTGCTGGAAA
GGGTGTGAAGTTAGGGGGTGGCCTCATTGAGGGCCAAGGC
CGTGGGAGTACAAGGCAGCTGTGTGTAGGGCACGTGGGAA
TGTAAAGGGTGCTGGAACGGTAACCTCTGCTTCCTTAGAG
AACAGACAGCAACCAAGTTTGCTTTATAATAGGTGTCACT
TCTGGCTTCTGCATTCATTAAGGGTTCTGATTCCTGCATC
TGGGCCTCTTCAGGCAGAATTTTCATACCATAGTATTTGC
AAAGTACAGTCAAGAGTAAAACCTCCCAAATGACTGTGCT
GGAACTTAGCCATTAGACACCATTCATTCTCACACAGATG
CAGTCATTTAAGGAGCTGAAATGTCAGACATTATGCAGAT
TATAGAAATGTGGGCCTGCTGTGCCATGGTATTCAAGATC
AAGTGCCTTGCTAAAAGTACATGTGAATCTTGTTCAAATT
AAATTCTAATTCAGGAAGTCCAGTATGGGGCCTGAGATTC
TGCATTTCTAACAAGATGTTATTCATGCTACTGCTCTTGG
GCCCACTAGCAAGATTATCTCGTTTTTTTTGTTTGTTTGT
TTTGTTTTTTTTTGAGACAGTGTCACTGTGTCACCCTCAG
TAGAGTGCCTGGTGTCACAGCTCACAGCAACCTCAAACTT
TTGGGCTTAAGCAATTCTCTTGCCTCAGCCTCCTAAGTAG
CTAAGACCACAGGCACCCGCCACAATGCCCAGCTATTTTT
TGTTGCAGTTGTCATTGTTGTTTAGCTGGCCTGGGCTGGA
TTTGAACCCACCAACCTCAGTGTTTTTGTCTGGCACCATA
ACCACTATGCTAAGGGCACTGAGCCGCACTAGCAAGATTC
TTATCTGGATCATCCTTAAGTGTTAGTAGTAACAGAAGCT
AAACAAGAGCACAGATAAATCAAAGCAGCAGCTAATCTAA
AATGTATTCTGAATCAGTATGCATTGTCTGCTCTATATTT
AGCTGACTGATTGACAATTCTGTTTTATTAGGACTAATGT
TAAAATAAACTTGCATTCTTTGAGCCCACAACAATAGAAT
GGAAGGAGTCAAGAGAAAGCCAGCTTGGGATAATCAACTG
TGCCAGCAGCTTCAAACACTATCCCTATCCCACTCTGCCT
AGAGAAGAAATCCTTTTAGGAAAAGTTGCCCACAACACCA
GACTCCTGGAGAAGGCCAACATGGCAGGAATTGGAGTGAT
TTAAGAATGAAGTGACACAGAATTAGAGTTAAGAGGGCTG
AATTCCTGCAAGAAATAGGATTTAAATTAGGAAGACCCTT
GCTTGGTAAATTTGGGAGGGGAATACAGGGTGGCCATAAA
GCTTGTGTGCGATTTAAGATAGTGTGCAATTTTAAATTGC
ACATGAACTTTATGGCCACCCTATGTAATGCTAATGAGGG
TGACCCCAGGTAGTAACAGCATCTTGTTCTCTAAAGAGCT
CTCATGCCTCCTAATTGTGGGGTGGAAGAACATAGAAAGG
TTGCTGGCATGGAAAGATGAAGATAAAAAGTAATGACTGG
TTAGTTAGCCACGCCTTATACTGCACTAAACAGGAATAGG
TCTGATCATGTGGCCTCTGGCTCCCCCTGGAGAAAGGGGA
AGGCTGCAGGCTGTGCCCGTCTGTCTCTCCAGGTGCTGAT
TCTCCTGTACATCGCAGACTGGATGGTGCACTGGATGTGG
GGCCGGGGCTTGGATCCGGACAACTTCTCCATCCCATACT
TGACTGCTCTGGGGGACCTGCTTGGCACTGGGCTCCTAGC
ACTCAGCTTCCACATCCTCTGGCTCATCGGGGACCGAGAC
ACGGATGTCGGGGACTAGCTTGGTCACTCATCCTTCTCCA
CATCCCTCTGCACTTTCTATTTGAAATTTTTCTTTCGTTC
CCCTGTCCCTACTCCACCCCACACTCCCACCTCTTTCTAG
GACTTCACTTTGATACCAAATTCTCATTATTTTCAATGGG
AATTTTATACATTGAGCCAAGTTTATAGAGCAGATAATTC
AGGAAGGACAGGTGGACTGAGATGAGCAGAATAAGAAGAT
TTTGAGACAATCACCAAGTGCAATTTCATGGTGGGTGCCT
CCAGGTGAGGTCTATTGGGGCAGGAGGCTTATGTCTAGGA
TCTAGGGACATTTGGTTTGGCTTTAGCAACCTCAGTCTTG
GTCCTAAAGAGAAACCCTTTCTGTGTGGGTTCTGGGATTT
TTGGTTTTCTTTTATTTTTTTTCTTTTTCTTAATTGAACA
CAGGAATAAATAACACTCCCAAACACACACGTACTTTTGT
AAACATTGACCATTTCAAAGCCCTGGGCAGGAGACAGCTG
CTCCTGCCCCCTCCTGTAATCCCAGCCCTATTCTCTGCCC
TCTAGACATAGGCCTTCCTGCTCGCAGAAGGAATAAGGTG
ACCATTTTGTGTACATGCCTCTTAGGCGATTACCTAATCA
TCATCACCAATCCCTCCCTCTGATCACGTCCCATTGGTTA
TCACCTCCAGTAAGAAATGAACAGTGGCCTTGTCTCCTTG
CTGGCCCATGTCTACTCTTACAGTTCCCAAAACCCAATCC
TCCCTGAATCCCAAGGACTGATTCTTTGTCTCTCTTCATC
CCTCATCTCTAATTGTCTCTAAGCTTTACCTTCCCCAAAG
TTCACCAGGGTGGGTTCTGAGATTAGGAACAGATCATGGT
TATGTAAAGAGTGATTTGGAGGTTGAGGGCAACCAGGGGT
GTTTCATTGCTGCTGTTTCTCCTGAAGACATAATCACATG
GTCACTTTGGACTCTGTCACTTCCTAAAATCAGTCATTCT
GTCATGAAGGTTAGTTTTCCTCTCTTGGCTAATGCCTACA
AACACTCCTGAATTCTTCACTCACTCAACAAATACACAGC
CTGCCCAAAATGATCACTTCTGCGGCAGAATCTGAAATAT
TCTTTCATTAATATTTATTGAGTGCCTACTATGTGTTAGA
TACTGCACCAGCCAGTGGTAAGGGAACACAGCTCTAACTG
TACCTCATTCCCCTGGTTACAAAGCCCCTCTGGCAAAGTT
TCCTCATTGTTAAGTATTCTCATCTGTTTTGCCAAGCCAG
GTTCTGCCTCTTTCTCCTGCCTGAATCCCAACTCTGCAAA
GCTGACCACAGCTGGAGCCACCAGCCTTATCAACCAGCCA
GTTTTCATTTCCCTAAAGTATCCTTCCTCACTTTTCCTTC
CCTCCAGCTCTCCTCACCAAGCACTCAAAAGAGATTTAGA
ACTAGCAAGCTGGACATCCAACTGGTTGCTTCTACTTTTC
TCTGCCTGGCACAAAATTGAGAGAAAAACTGGAGCCTCTG
CCTCCTCCCCACACATTGCTCTGAACAGCTCAGAATCTGT
CCACACTCACACATGTACAAATCCGGGCATTTGGGTGTAG
GCTTTTTCTAGCCTCTCAGAAGCCTCCCCATTAACCCTCC
GCTCTGTAGCTCACCTCCAAGGGAAGGCTTAGGCAAGGAC
CCTGTTTCTACCAGCGCCATGCCTTATCCCAGGAACTTAC
CCTAGACCTCCAGAGACTGTCTTTTTCTCCTCTTACAGCC
AGGCCACCTTCTGGAATCATAGAACCTTAGAAATGGAAGA
AATTGTAGAGGTTATCTAGACGGAGCTGTGTCCCACAGAG
CTCATTAACACCAGCCTGGGCTTGTTTTGCTCTTCCCTCT
GGACTTCTTTCATCTTTTTCTCCACCTCAAAACATACTTG
CACACAGACTCTTCCTGTACAGGCACCAAAACCAACTCTT
CTGCCCCTGAGGCTGTACCCCTGTGATCTCCAGTCACTCA
CCCCTTCCTCATCTTTAGAGTTCAGCCAGGCAGTCCTGGA
CGATTCTGGACTCATCTTTCTTTGCCTAAAAAGCAGAAAC
ATAGGCATGCCCCAGGCCCTGAGTGTGTGAGCAGAGGAGG
ACTGTGGGGTGAGAGGGAAAGAAAATGAAGTTGACTTTCA
TGGAAGATTTCTTTTCCTCTGATTGCACCAACTGCATGTA
CTTTTGGCCTGGCTGTAAGGAGCAATATTGGTTTACTCTT
GTACCCTTAAAAAGTTACAGAACTGTGTCTTAAAAGAATT
ATTTATAGTTACTATAACTGAATTGACAAATGTCAACTTA
ACTGATAAATTATATTTGGTAAAATAAAGAGGACGTTTAT
TTAGATGGTTGGTGGTTCCTGTGTGTCTCATCAAAAAGCA
GCTTCAGCTGTCTTCTCAAGCCACTCTGTAGTCCCACCCT
TTCCTCAGAAGCAGAAGGGGGCCCATGTTGACAAGAAATT
AAGTATCTCTTAAATACAGAGACTGTATAATAGAAAACAC
ACATCAGGGCTGGGTACAATGGCTCATACCTGTAATCCTA
GCACTTTGGGAGGCCAAGGCAGGAGGATTACTTGAGCAAT
AGCAAGACACCCACCTCTACAAAAGATAGAAAATTAGCCA
GGCATGGTGGCACATGCCTGTAGTCCCAGGTACTTGGGAG
GCAGAAGCAAGAGAATCAGGAGTTAGAAGTTGACCCCAGG
AGTTATAGGTTACAGTGAGTTATTATAACACTACTGCACT
CTATTGTGGGTAAGAAAGTAAGACCCTATCTCAAAACACA
CACACACATACACATGAGAAATTTATTGGGAAATAATCAA
TGATGATCTGGACATATTCCAGAAGCCAGATGTAGCATCC
TTGCTCTCAACATTTTACTCTGGTCTCATTAACTCACCCT
CAGTTGGAGTATTGTTCTAGGAGATTCCTACAAAGTTCCT
CCCCTGCAGAGGCTTACAATCTGGTTGTATCAGAATAACA
ATAGCTACTACCTGGGGAATTCTTACTGTGTGTCTTCACT
GTGTTCTATCCTGTACCCCAGAAGTCCTTAGAAATTTACA
AATGACTGCAGAGGGTTTGGTATCAGGCCTGGGTTCAGTC
CCAAGCTCTTCTGCTTGTATTTGACCTCATGCAAGTCATT
TACCCTCTCTGAGCTTCAGTTCTTGATCTATTCTAATACC
TATTTCATAGGATACTTATGACATAGAACAGTAAACTCTA
TACCCAGTACAAACCCCCAAGTCTTAATCAACACCAAAGC
TGGGGAGACGGGACCACCAATGACTAGGCAACATCAGTAC
ACTGACCATAGGGGTAAATCAAGAGTGGCTAAGGGAGCAG
GCAGATGTGAAGGGCTCCTAACCAAGTCTTAGGGATCAAG
GAAATCTTGGGGGAAGCTGAGAAGAATAGGACTTACCCTA
GCAGAAAGTGGGAGGAAAAAAGCCATCCTGCAGAGGGAAC
AATGAGCAGAGCCAGGAAGTGAGCCTCATGCTTTGGGGAA
CTACAAAAATTTCCTTGTGACTGGAGTTTGGAGTGCAGAG
TGTGATAGCACTACCTTATGAGACACACAGATTTATGACA
AAGTAATTTTTATTAAGAAGGCAGATGTAGAAGAGCAGAG
TCAGAGCACAGACCCACCCAGGTCTGATTCCAAAGTCTAT
GCTGGGAACCACTTGCCCACCTAGGACACGTACCCCACAG
GTTACATCACGAAAGTAAATGGCATATACTGAGTGCTGAA
CATTGTCAATCTCAGAAATTAATGGTCTGTGCTCTAGTAC
TAACTCTTAAAAGAAGTGTTATGTCAGTAAGACTATTAAG
GGTTAACAGAAAGAGGATAATTGCTTATTATTTATATGGC
GTTTTACTATGCAGTAGATCAGACTATGACATAGCATACT
TTTACATCATCATGATAGTCTCATTTACAACTTCAATATT
ATCTCTAATAACTATGAGATAGATATAACCATTTTATTTA
TTTATTTATTTTTGAGACAGACTCTTACTCTGTTGCCCTG
GGTAAATGGTGTCATACCCCACAGCAGCCTCTTTAGAGGG
GGAAAAAGTTAGAAGTTAAATGTCTTGCCCTCATTATATG
TTCACACCCAGGTCTCTCAGCCCGGTGCCTGTCTTTCTTG
CCTGGAGCCAGATGAAATGGCTAACCTGAGTGCTCCTCTA
TACAGAACACAAAACCTTGCTAAAATGACCAGAACTCTGA
TGCCTGTTGCCTCTGTTTTGTTCATGAGACACCTGACATT
ACTGCAAAATGTTGTTTACAGAAATAGATAATATTTGCCA
ATGGACATTTAAAATCATGCCTCCCAGGCACCAGCCTATC
TCTGATAATATTTTTGCAACATAATTACAGACAATGCTGG
CAACCCTGAGGTCAGTCAGCTGACGGTCTCCTGAAACTAG
TTGTCTCCTTCAGCTAAAATTTAGAAACTGAATAATGCAC
ATATAGTGCTGTTTACCATAGGCACAGTATTTTGTTACAT
GATTTAAATATAAAATCTTTGCATATGGCTTCCGAGAAAA
TGTCTGGCTTGAAAGATTAAAAAAAGACTACCACCACCAG
AACAAACCCAACTCTTGAGCCAGGCATGGCGGCTCACCTT
GGTAGTGCCAGCTACTCAGGAAGCTGAAGCAGGAGGATCG
CACGAGCTCAGAAGTCTGAGTCCAGCCTAGGCACAACAAC
AAAAATCACTAGAAAGGAAAAAAAAACACAAAAAAGTGAG
GACAATTTGGCTCAAAGAGTTTTTGAACATAATTTGAAAT
GCTTTAGGCTAAATTTATATTTAGTTAAATGTAGAGGACT
ATGTAGCTATTGATTTATTTTCTTTAAGTTAAATGAGCGC
CTGGCACAGCAGTTCACGAATGTAATCCTAGCATGCTAGG
AGGCCAAGGTGTGAAAATCCCTTGAGTTCTAGACCAGCCT
AAGCAAGAGCAAGACTCACATCTCTACTAAAATTAGAAAA
ATTGGCTCGGTGCCCCATAGCACAGTGGTTACAGCGCCGG
CCACATGCACCAAGGCTGGCAGGTTTGAACCCAGCCCGGG
CCAGCTAAGCAACAATGACAACTGCAACAAAAAAAATAGC
TGGGCATTGTGGTGGGCACCTGTAGTCCCAGCTACTTGGG
AGGCTGAGGCAAGAGAATCGCTTAAAGCCCAAGAGTTGGA
GGTTGCTGTGAGCTGTGACATCACAGCACTCTATGCACAC
TACAAGGGCAACATAGTGAGACTCCATCTCCAAAAAAAAA
AAAAATAAATAAATAAATAATAAAATAAAATAGAAAAATT
AGCTAGGCATTTTGGTGGGTGCCTTTAGTCCCAGCTACTC
GGGAGACTGAGGCAGGAGGATCACTTGAAGTCAGGAGTTT
GAAATTGCTATAAGCTGTGATGATGTCCCTGCAGTCTAGC
CTGGGTGACAGAGTAAGACTCAGTCCCCCCCCCAAAAAAA
AAAGTTAAATAAAAAAACAAGTCCAAATAAGTTTAAATAT
TTTGTCATCTTCAGTTATATTTTCACTATATTTAAATGTT
AAGAAAAAAGAAATATTGAACAGGTATACAGAGAATATTG
CTTTAGGATCTCCAAATTGCTGTCTGCCACATGCTTATTT
TTATTTTATTTTTTGGGGGACAGAGTCTCACTATGTCATC
CTGGGTAGAGTGCCACAGCATCAGAGCTCACAGCAAACTC
CAACTCTTGGGCTTAAATGATTCTCTTGCCTCATCTTCCC
AAGGAGCTGGAACTACAGGCACTCGCCACAACACCTGCCT
ATTTTTTTGTTGTAGTTGTCATTGTTGTTTTAGCTGGCCT
GGGCCAAGTTCAAACCCACCAGCCTGGGTATACGTGGCCA
GGCTGAGCTATGGCTGCTACCCTGCCACATGTTTATTTGT
CCTTGACTGTTACAGACTGTCACATGCACAACTTTCAAGC
ATATCACCTACTTCACAAATTATTCGGAAATGAAGTATTT
GGTTTTCAGGAGTTAGAAATCCATGGAAAGAGTAACGAAA
GCATCATAGTGTTCTTGGGGGGGCCACTTCCAAGCCATGA
GCACAGCTCCTGATCTTTCTCCCTCATAACTCCCGTGCTG
GGGAGGACAGAACAATCCATCATGTACCCACTTGTGCTTC
TACATTCTATATCTCTTGCTTCGCTTAACATCTAGGTTAT
CTTTTTCCTATATCAGGTCAAAGCTGGCTGCCAGAATCCT
CCGGGAGGCCTCAAGGTCTATCTAAAATGTTCCTACTTCT
CCAACCAGACACAACTGCCAGGATGCTGTTGCCGATGAGG
GCAGATTCCTATTTTTTTTTTACTTCAATAAGTAGATTTC
CTGCTGTCCACTTGCTCAATGTGAAAACTCTCAGAAAACA
TGCTGAGGATGCTATACCTTTCAGCAAAGTCTCTCTAGTC
CACACACACACAGCTTAATTTTAAAAATAGTAATAATTAA
AGGTAGACAGACATAGATTTAGATCCCAGCTCTCTGAGCT
TGTGCTAATTATCCTATTTGGTCCCCCCAAATGGAACAAT
CATGGCTTCTCCTCACAGAAGATTCAAATAAGTAGAAGCT
TTTACTATGATGATGATGATGATGATGATGATGATGATGA
TATGTGAGTTTAATTGGTAGTAGCAAAATGAGAAGAGAAA
TGCTATTTATATCCAGTGTAAGATAGTATGAAGGGACTGG
TGAAGGAAGAACTTGACAGACTTAGAGCTGCCCTAGGTTT
TACTCAGCCGTGAAGTTGGACAAAGCTGAGCAGTAAGGAC
CAGCCTGCTTCACAGATAGGCCTCCACTGGGAGAATACAC
TGTGAACCTGAGCCCCGCCTCACCCTCAGAGGTTCAGAAA
TCTAATCCGAGGCTGACTTAGACTAAAAAACTCATAGAGG
CCTGTGTGTAAGACCAGCTGTCCACTAATCTTACGTACTA
CACCAACACATCAGCCTAACCAGCATATTCTCTCCCTGGA
CGCAAGCAACATGGGAAGGCAGACGATCAGAAAGTACCTG
GAAAGTCTGGAATCCTGACAGAGAAGTTAGGAGGGGGTTG
TTGTTTGTCTGTTTGTTTATGTAAGAGATGGGGTCTTACT
ATATTGCCCAGGCTGGTCTCAAACTCCTAGACTCAAGCAG
TTCTCTTGCTTCAGCCTCCCAAGTAACTGGGACTACAGGC
ATGTGGCACCACACCCCGCTGAGAAGTTACTTTTAACACT
GAAATAATGGCCTCAGCCCTCATTAATTGACTGCACAAGT
CTCCATAATAGAGATACCTGACAGAGGGCCAGACAGTCTT
ATAAGAGACCAAAGAGGTATAGCCAGAATTCTCCTCTCAG
AGTCTCCTTTCTTTGCCCCTAAGATTAACAAACTTCCCTT
CAGATCAATGAATTCCTTCAATAGATATAGTTATACTTTC
AGTCAGTGTAGTCTCCTGCCTGGGTACCTCTTATAACATG
TGGATATTAGAGTTTAACTCTGAGAGGGCTGAAAGGATAA
GGGTATTTCCAAGTTCTTAGAGTAGGGGGAAAGGTTATCA
GTAGGTAAATAAGGATAGGATGGTCTACAGGTGCAATAAT
TTCTGCCTTCCTCACCTCCCAGAGAGTTGCAAGGACATAG
GAAATTGGAACCACCATCTTAGTGTCAGAAGGGACCTCCT
TAACTTTACAGATGGGACTTTCCCAGTGTCATGCTGGCAG
TTTAGACCACACACTCCATTCTTTAAACCAGAATTTTCTT
TCTAGCATTCCTTTCCTATCTCCTTTCCCTGGTCTTCATC
TGGGTGCAAAACAAAAACAATGAAAACTATAATTTGATGT
TTTCCCCAGACATTCCCTGATTCAAACTAGCCCTAGACCC
TTGGGCATGAGCCAGCTGAAGAGTGACTGGCAGGTTGCTC
TCTGACTCTGCCAGCCTCTCTCTCTAGTCTAGAGGGTTTC
CCTGGGCACTCTGTGGCAGAGCTTCCGGCTGAATGCTTAG
CTGGGTCACAGGCATTTCACCAAGCTGTATTCCCCTCCCC
AAAGCAATCACCAAGAAGTTATGATCATTGAAGTGAGTCT
AGAGCTTTGGACTGAGGGATACCTATGGTCTCAAGGCCTC
ACCCTTCTCTGCCCTGTCCCTGTCCTCCTTGAACTGGACC
ACTGGCTGTGTCACTTCAGTCTTCAATTTGTGTGACAAAG
CATTTTTCCACTCTATTCCCAGAGCAGTGATAGGGACTCC
AGAGATCATATAAACCTTCTCTTTGAAGTTAAACTCCCAA
GGCCTTAGGAGATTGTCTGGCACCAGGTTTGTACTCCAAC
AAGTGATCAGTGAATTCACACTGTAAGCATAACCAATTGC
TATTTGACATTAGCAACATACTAAAACATACACCACATCC
TCTGTGTAAGACTTGCTAAAAATATTTTTCCTGAATCTAA
TCTTGAGGAAACAATCAGACAATCCAGAATATGGTATTTT
ACAAGACAACTGGCATGGACTCTAAAAACAAAAGTCAATG
TTATAAAAGGCAAAAAATGGCAGGGGTAATTATAGACCCG
TGCTATTGACTAGACCTTTCTGTGATGATGGAAATAATCT
ATGTCTGTGCTGTCCAGCATGCCAAATGTGGCTATTGAAC
ACTTGAAACATGGCTAGGTGACTGATGAACTGGTTCTAAG
TTTATTTAACTTTAATTAATTTAGATGTTATTTTTTATAA
GCACACATGGCTATTGGCTTCTATTTGGATATAGCATAGT
TCTAGAAAAAGAGAGTAAGAAATAGAATAACCAAATGCCA
TGCGTAAAGCTTGACTGCATTCTGTATCAGAAGTAGATGA
GGAATGGGAAAAATATTGCTGGGATATAGAGACATGCAAA
TGTAAACTGGTTATTAGATAATATTATTGGATTAAGGGTA
ATTTTCTTAGCTGTGGTATGGTATTTTAGTGTTGCAGAAG
AATTTCATTACTAGAAGCTCTATGCTGAAGTATTTAAGGA
TAAAGTGTCTGCTACTTAACTTTCAAATAGTTCAACATAG
TTCAACATAGCACACAAAGAGACAAAACAGACATGGCAAA
ATGTTAGTATTTGGTAAATTTAGCCGGAGGACATATTGGT
ATGCATTGTACACTTCTTTTAACTTTTCTATGGGTTTGAA
AAATTTCAAAATAAAAAGTGGAAAGTAAAAAGTAAAAAAA
TAAATAAATAAACAGACAATCATAGAAGTGTGATAGCAAG
GCTGACCACTTTCTCCAGCTCCCAAAAGACTGTTCCAAAC
ATATATCAGTAGGCCCTTGAACAGAGCAGTTTGAACTGTG
CAGATCTACTTACACATGGACTTTCTTCAGCCTTTGCCAC
CCTGATACAGCAAGACCAATCTGTCCACTTTCTCCTATTC
AGCCTACCCAACATGCAGATAACAAGGATGAAAATCTTTA
TGATGATCCAATTCCACTTAATGAATAATCAGTATATCTT
CTCTTCCTTATAATTTTCTTAATAACATTTTCTTTTCTCT
TGTTTACTTTATTGTAAAAATTTAGTATATAAGCCAGGCA
TAGCAAGGCACATCAGTAGTTTCAGGTATTCAAGAGGCTG
AGGCAGGAGGATTGGCTTGAGCCCAGGAGTGTGAGGCCAG
CCTGGAACATAGTAAAACACCATCTTTAAAAGAAGAAGAA
GAAGGAGAAGGAAGAAGGAAGAAGAAAGAAGGAAGAAGAA
GACAGAGTATAAAATATATAATACATGTAACACCCCCAAA
AAAATGTTAAATGATTATGTTATTGGTAAGGCTTCTGGTC
AACAGGGGGGTGTTAGTAGTTAAGTTTGGGGGGAGTCAAA
AATGATACATAGACTTTTCAACCTAGGAGGGGTAAGTAGG
CACTTCTAACCCCTGAGTTGTTCAAGGGTAAACTGAATGC
AAATCAATCGTTTGGCACTCTGAATGTGTTTTCTTTCTCT
CTTATTTGTAAGTGTCTCTCTGGGAAACTGCAATCAGAAC
TGCAACTTAGTATTGAAGAAATACACCTCACCCCCACGGA
AGAAATGATTACTCCTTTGATAGAAACTCTGTGACTTGTG
AGGAGTACCAAAAACTTGCTAATCTTCCATCTTAAATCTT
TTTTTTTTTTAGAGACAGAGTCTCACTTAATAACCCTCGG
TAGAGTGCTATGGCATCACAGCTCACAGCAACCTCAAACT
CTTGGGCTTAAGCGATTCTCTTGCCTCAGCCTCCCCAGTA
GCTGGGACTACACGCCCCCGTCACAAGGTCCGGCTATTTT
TTTGTTGAAGTTTGGCTGGGGCCGGGTTTGAACCCGCCAC
CCTCGGTATATGGAGCCGGCACCCTACTCACTGACCCATA
GGCGCCGCCCAAAATCTGTTTTCTTTTTTTTTCTTTTGAG
ACAGAGTCTCACTATGTCGCTCTCAGTAGAGTGCTGTGCC
ATCACAGTTCAACCTCAAATTCTTGGGTTTAAAGGATTCT
CTTGCCTCAGCCTCCCAAGTAGCTGGGACTCCAGGCGCCT
GCCACAACGCTGGCTATGTTTTCTTTTGTTGTTGTTGTCA
TTGCTGTTTAGCAGGCCTGGGCCAGGTTCGAACTGGCAGC
CTCCGTGTATGTGGCCGACGCCCTAACCGCTGAGCTACGG
GCGCCAAGCCTTCGTCTTGAATCTTCATTTCCCACCTTGC
TAATTTGGGAAACTAGTTCCTCTCACAGACGACCAGGGCC
AAAGTCAAAATTTTGAAAGTAAAAATGTTCCCTGTTTATT
TTGTGACATGCTGTTTGCTTATAAGTTAAAGAATTATAAA
TTGGTCATGTAAGTGACCAAAATTCAAAAAGAATGTATAA
TGCTACAAGTGATCAATAAAGGCTGCAGTAAGGGGGATGT
TCAGAAGTTAGTCAATATTTAAGTTGGGACTTAAAGATGA
GTAACCTAGCCTAGCTTCCTACACCTGGATAGCAAACCTT
TTGGGTTAAACATGTTTTTGAACCATGCTGATGTTCTTTC
CTCACGGAACATGTTTTCCCACAGCCCTGCTGCGGGAAAA
AGCATAGCAAATGGAGCTCTCTTTGCTTGCCATTTAGCTC
ATGCTTTGCCAAATCCTTTCTAAAGGACAAGGAGGTCAGA
AAAGTTACAGCCTGGAAAATTAAAATTATTTGCAGACTGT
AGTTCTATGATTATCCTTGAGCAACAGCAGCCAAGCATAT
AGCACAGGAGGATTCCCAGTACGCTTCAAATCGCCTCCAG
CTCAAATGATATACGAATAGGGTGGCTAGAAATGGGAATT
GTGGAAGTGTGAATGAGGAACTGTCTCTTGTTTGCTATCT
TTATTGCTACCGCCAGTTATTAAATGCTGTAACTTTTGGC
ATAGTTTTGTTTTTCCTAAGGATTGGTCTCGTGGGTCAAG
ATTCCCTGAATTTTCCTGGTATTGGGTCATACGGAAGATA
TGAATCATGTTCACAAGGTTCTGGACTTTATCTCTTTGAA
GGAATAGAAAATGGACTTCACTTGGAGCATGATGGATGAG
ACTTGAGCTTTTATTAATGGAATGATTTTTTATATTAACT
CCAAAGATTAGAGGTAGGAGAAAACTATCTGGGAAAATAT
TCAGGCAGGTGAGAGCATATTGAACATATCTCTTAAGAAA
TATTTACTGACCCAGAATTATTTTAAAACAAAGAGTGAAG
AACTACACTTCCCAAGAGGCCACGCGGGGAGTCTCCGCAC
TCGGTAGCGTCTCTTTACCGCGAGGTAAGCTGGGAAATGT
AGTTCTCCTAGCAAACATGCACGTGACGCTGGAGGAGGAA
GGCGAGAGAGACCACGCCGTAGGGGGCGGGACGGGTCCAA
GGAATTGAGGTGTGGGCTGCTTCTTCCCTACAGTTTGGTT
TGTGCAGTGAGGGGAGGGCCTTATCTCCACCCCCAGCCGT
GTAGTGGGCTGGCCCGGGGTCAGTCGCTGACTGGAGCCGC
TCCGGGGAAGCCCCCGTGGGTGTGGGAGTGTGCCTGGTCT
CGTTTCTCGGCAGCCGGGCCGGGCAGGGGGTGAGGGGTGA
GAAGGTGCGAATAGCCCGGGTTTCAGAGCTCGCGCCCTGC
GCCCCACCCAGGCTGTGGCCGCGCGGGGAGGAAGCGCGTA
TAGGTTGAGCGCAAAGTTTCCTTTTTTGCTTTCTGGTCAA
AGCAGCAGCAAAAGGCGGTGGGTGAGAATGCCCAACTTCA
GTGTGAAGAGGGTTCGGAGCCAAATGGGTTAAAACAAGCG
ACTTTCCCCCACTTCTTGCCTCCTTAAAAGTATACACCCC
GTTAGTCATGAGCAGCCGCGACCACCTGTTCAAGGTGCTG
GTGGTGGGGGACGCCGCAGTGGGCAAGACGTCGCTGGTGC
AGCGATATTCCCAGGACAGCTTCAGCAAACACTACAAATC
CACGGTGGGAGGTGAGATGTCGCGGGGAAAGGGAGGGCCG
GGGGTAGACTGGGACTCCGACGCGGACTCGAGTTGTAGAC
CCGGGTGGGGTGGGGGGCGAGGAGGAAGAATTTGGTGCCC
TTTGGGTCCTTCCTCGAGTCAGGAAGTAGGAGTCTGGGAT
CGTAGAGGAGGGAGTAGGTGCTGGGTGTTTGATTTGTACA
CCTCTCTTGAGTTTCCCTGTTAGGTTTTCCCAGTCAGAGC
CAACTACCTGGTAAGAGATAGGGCGAAGATGTGAAGATGA
GAGAAATAGGGAAGGGAAGATAAGAGTCAACAATTGCTGT
TTATCACCGGCGCGCTGTGAACTCCAGTCTTCTGCAGCCT
TTCAAGCTGCGAGTGGCGAATCTATCCAATCAACAAAAGC
AAGGGAGACTGGGGCCTGGTTAGGAGCCCCGGTGGGGCTG
TTGTCAGACCTCTTCCAAGAGTTACAGACCAGCTATATGG
AAAAGGAACCGAAAGGTGTTTAACCTGGCTTAAGAGAGGA
GCCTAGGAAGCAGAACTGGTCTCAAGGACTCCAGTTTTGT
TATGGTGATGTAGATGGGTAGGGAGGACACAAAATCCCCC
AAAGGATCCCCTTGGCTATGCAATCAGATGCCCATTAGGG
CTTATGAGCTGTGACTTTTGTTCATTGATAGCTTAAATAA
AGGTAACCTAGGAATTCTTGGAAGAATCGTCCCACCCTCT
TTCCCCTCAAACTGAGAAAGGGAAGGAGGAAGGGAACACC
AAGAGTTCATTTCTTTCCCAGGTGGGGCCTTTGGTCTCAC
CTTTTTTTTTTTTTTTTTTTTTTTCCCCCAAGAGGTAGAA
ATTAGTTTTTGTTAAGTAGAAGGTATTTGATTAGGAAGAG
CTGGTGACAGGGGAGAGTAACTTAAATTTTATCTCTATTA
AAAGAATTGTTTTGAGGTGGGGGGAATCTTGTATACTAAT
AGAAAACTTGAAAATGTGTGCTGATATTCATATAGAAGTG
GTTTTTTTTAAATTAAAAAGCATTTGCATTGCCATTAAAA
CACCTTCCTTAACAACATTTGGCAATATTAGAGTTTAAAA
TTTCAAAGACTTTTCCTCACCACTCTGCCCCCCCCCACTC
CTATTTCATGGTTTGAAGTTAAAAGTGTTCTGCTAGTTAA
TTTTTAGCAATTGCTCTAGTTTTCCTTTAGTAAGGAATAT
AATTGACTCTGGCTTTTTTTTTTTTTTTCCTGTGTTTCTT
CTGCATTTCCCATAGCTTTTATTTCTTTTGCAGACGTGTA
AGGATATATTTCCAAACCTTAGGAATTATTCTATTTCTCT
CCTTATTAAAAAGCTTTCCCCCTGGAATACTAGTTCAGAC
CCCCCTTAACTCCTGGGGTCTCAGCATCTATAGAGTTGGT
AGATTATATCCCTTGCAGCTCTTAAGCATCATGGAAGCAG
TATCTTCTTCCTGGGAATCCTCTGGGACCTTTTCCGTTTA
TCCTATTCTTGCCCAACTTGATTCCTGCAGCCTTATGGAG
CATGTAGAAGTCACCAGGATGTGTTTTTCTCATAATACAA
TTTGATTAGAAACCAACAGTGAAATTGAATGTGGAAGATA
CAAAACTGACCACACTTATCTCGTTTCCCCCTCCCCTTCC
ATCACCCCTTCCCTAAGAAAACCCCCTAAATCTCCCAGAA
TTGTTTAACCTGAGAATAGGGGTTGTTTTCATAATTATTC
TCATCTTCCTTCCCCCAGCCTTGAAGGAAAATAGTCGCAA
ATAAATATGCTTAACAGGAGAGCGAAAGCTAGAGACTTTT
GGAGCACAAGTATGAATTATTTGTCCCACACTTAATACAT
GACTGTGGACTCATCTCAGCCAATTGAGGAATTGAAAATA
AATAAATGGGATTGGAATTGTATGTCCCTCGGGTTGTAAC
TTCATATTTGATCTGAGCTTATCCCTGGATTTTTTATAAA
GGGAAATTTTATTAAAGTATAATATGTATTTTCAGTGGAT
TTTGCTCTGAAGGTTCTCCAGTGGTCTGACTCAGAAATGG
TACGGCTCCAGCTGTGGGATATTGCAGGTAAGCTGGGAAG
GCTGGAGAGGAACAAGGGAAGAAATTTTGGTTTGACCAGA
AAACTCTCAGAGAAAAAGTAGGGCAGAAAACCAGAAATTA
TTTTTTCTGAAGCTGGAATGATTGGGCTGTTCTGAGGATA
TGTGAGCTGAATAGAGCTTTTATAGATGTTTTCCTCTGAA
GAGATCTGGAGCAATCTGTGTGGCTGGAGGGGCTGGCCAG
GTGGGAGATTATCCAGACCATAGATGGGTGCTCCACCCCA
GTGGAAGGATGCTTTTTCTGTGTTTAAAGCTGATCTTGGT
GAGAGACATGACCCCCAGGAAATAGAAACAATAATAATAG
GAAACCTTGGCTGGGCATGGTAGCTCACGCCTATAATCCT
AGCACTCTGGGAGGCCAACGGGGGTGGATTGCCCTGAGCT
CAGAGGTTCAAGACCAACCTGAGCCAGAGTGAGACTCCAC
CTCTATTTAAAAAAAAAAAAAAAAAAAAGCCAGGTGTTGT
GGCAGGCGCCTATAGTCCCAGCTACTTGAAAGGCTGAGGA
AAGAAAATCACTTAAGGCCAAGTGTTTGAGGTTGCTGTGA
GCTCTGACCACAGCGTTACTGAGGGCCACAAAGTGAGACT
CTGTCTTAATAAAAAAATAATAATAGGAAACTTTTATTAT
GTGCCAAGTGCTTTTCTAAGCATTTTAAATTCACTGATTT
ATTAATCTTCACTTTACAAACAAGAAATAGGAAGCACTGA
TAGCTTGATTTGTCCCAAGTCACATAGATAATTAAGTGGC
AGAACACAGATCTAGACTTGAGCAATCCAGGTGCAGAATC
TACCTTAGAGATGATGAGTCTTAATTATCCCTTTATTGGA
TAGATAGAAAAGCAAGAGTCAGAGGGGGAAAGTGAGCAGC
TTCCTCTGCTACTTGTGTTTACTGCCTTCTTCCACAATGA
AGGGAGAGAGGAAAGGGTTTCAGAGAGCGTGCTGAGATGG
ATTCTTAGGATCTCCTTCCCAGGAACTCTACTCTTTCTCC
CTAGGGCAGGAACGCTTCACCTCTATGACACGACTATATT
ACAGAGATGCTTCTGCCTGTGTTATTATGTTTGACGTTAC
AAATGCCACTACCTTCAGCAACAGCCAGAGATGGAAACAG
GACCTGGATAGCAAACTCACACTGCCCAATGGAGAGCCTG
TGCCCTGCCTGCTCCTGGCCAATAAGGTATGTAATGAACC
TGAAGAAATGGTCCCTAGCCTCTGTCTATGGTCAGAGAGT
AAGCACATCTAAGATGCTCTCTGGTTTGGTGCATCTGTTT
CCTCTTCTCAAGTTAGCAGAGTCATCTCTACCTCCTTTCA
AAGGATGTTGAGGGTAAGACTTTCTTTGGGAAGAATGGTG
ACTATAGATTTTAGTTGCTGGTGTTCTTAGCCTTTGATAG
AAAAATGTTTTAAATACACAGGGGTCTAAGTCATATTTCT
ATTTTCAGGAAATTTATAGTGTTGCCTTATGTTTATTCTG
TTTGTCAGTGTGATCTGTCACCTTGGGCAGTGAGCCGGGA
CCAGATTGATCGATTCAGTAAAGAGAATGGTTTCACAGGT
TGGACAGAAACATCAGTCAAAGAGAACAAAAATATTAATG
AGGCCATGAGGTGAGGATCTCATGTATTCTGGGATAGGCA
TGCAGATTTAATCATCTTCCACTAAAGCCCCATGGATCCT
CTTTTCTTGTTTCTGAACAAACAAAAAAAGACTGAGCCAC
TGGAATCCCAGCTCCTAAATGTCAGGAATACTGTCTTCTC
TCCTGAGATTTAACTGAGCACAAAGATTTAACCAAGCCAC
AAAGCCTTGTGGCTCTACAGAATGCTGTCTGGTGATTACT
TTACGTCTGCCATTTCTCCTTTTCCTCCATCTAGTTTCTC
AGGCTTATTTTTATTTCTTTTTTAGAGTCCTCATTGAAAA
GATGATGAGCAATACCAGAGAAGATATCATGTCTTTGTCC
ACCCATGGGGACTACATCAATCTACAAACCAAGTCCTCCT
CCAGCTGGGCCTGCTGCTAGTAGTGTTTGGTTTGTTTTCC
ATGCCAATTCTAAGAGATCTTTCCATCTCTTTCCTTTGGT
TGCCCACCAGCAGTTTGTTAATTACATTTGAACTGTCTCC
TGCCAACTATCCAGTAAGGAGGCCCATTGTCACTGAGAAA
AGACACCTGGGACCCATGTGCATTTCTCCATTTCCTGGAT
GTTGGCTTTGACTTGCTGCTGTCTCATATGACCCAGTTAG
TGCCTTCTGTATAAGAAAGATCATCTCGTCCCTCAATTTG
TGATCTGGAATTTTGTGGGAAGGATTAGAAACCAGCATCT
GTATTTTTAAGATTATAATTCTCACTTTTTTTTTTTTTCT
GAGATAGGGTCTTACTCTCACCCTGGGTAGAGTACAGTGG
CATCAGTCTGGCTCACAGCAACCTCAAACTCCTGGGCTCA
AATGATAGTCCTACATCAGCCTCCCAAGTAGCTGGGACAA
GTAGCTGGGACAGGCACATGCCACCACACCCAGCTAATTT
TTTGCAGTTTTTGGTAGAGACAGGGTCTCACTCAGACTAA
TTCTCACCTACTTATAAGATTATTTTTCCATCTGATGCAC
ATTGATAGCATCACTTCAGATTGAGAGGGAAATGCCATCA
AATGTTATTTCCCAAAATTCCTTATAGGCCACTGCTTTCA
GATTCTTTCTGTCTTAGAATTTAAACATCTAATTCTGGGA
TGCAGAAGGAGGGGGTCTGGACATCTGTGGATCTGGGGCT
ACTTGAGGTGACACAGAAATCACTATTTTTAATACTTCTG
AAATTATAAATAACCTTCTCTTTGCTTCAAGAATAGTCAA
GGGTTTAAACTATTTTGTACAATGAGAGCATTTTCTTCCA
CAAAGAATTTAACCCTCATATTAGAGTTGTCTAGGGTCTC
ACCACCAGTGGAGTAGGTTTGAAGGTTTCTGTGTTGATGT
CTTGATGCATAATGCTGCTGGTGACATCAGCTGGCTGTGG
GGCTCTGAAGTAAGTCTGTTCCTTGAAGCTTTGGGAATCT
GAATGGAAGAGGAAAAGGGAGCTGTTACCAGAGAATTTAG
CAGAGCAACTTTATGAGCACTTAGCCATAGGAAACAAATA
TTACATGCAGGCCTTGCCCTACGGGAGGAGAGTGGATAGA
CAGAAAATCATTAGGTAATTTAACTACTAAATTGGGATTT
TTAGTATCAAATCACTTGCTGGCAGTTTAAATGGCTAAAT
TCTCTCTAGGCTGGTAATTTATAACTACCCAAAGTTATGA
ACATCCTTAGAGACCTGAAGTTTTTGATAGACCTTAAATA
AGTGTCCTTATCAGTAGTTCCTGAATCTGGCTGATCAAAA
CTACCTGGGAAATTTGTTAAAATTTTAAAAATTGTTTTAA
AATTTTTGGGGGAGGGGGTCCCAACTTCAAACCTGCTGAA
TCAAAATTTCTCGAGATGAAGCCTCAGAATGTGGTGGGTG
ATGTTCTCAAAGTTTCGTAGGTAATTCTAATCTTCCTGGT
TTGGAAACTTGCTGGAAAACTTGGTTAAGCTCCAGAGACC
CAGTAAAGCCTGGTGGCTTATGCCTGTAATCCTCTAACCT
TGGGAGGTCATAGTGAGGACTGCTTGAGGCCAGAAGTTCA
AGATCAGCTTGCGCCTCTTGGCAAGACCCCATCTCAACAA
AAAAATTATAAAAATTATCTGGGCATGTTGGCATGCCTGT
AATCCTAGCTACTCAGGATGCTGGGGCAGAAGGATCACTT
AAGGAAGAAGTTGCAATGAGCTGTGATGACACCCCTGTAC
TCTAGCCTGGGCAATAGAATGAGACCCTGTCTCAAAAAAA
ATACATAAAAATATAGAGATCCAGACCATTCCTATTTAAA
TGATCCTACCCTTCTGTGTGCTCTGATAGCTTTCCATAAT
CCTCAAACACACCACCAGACTTTGAAAATTGCTGTCCTAA
GACAGAAATCAGAGGCCAAGATTTATCAGAGAAAAGGGGG
CCAAGCCTTCAGTGGTGGTTGCTTTCTTAATGCCAGTTAT
TAATATTATAATTGCAGTCTTTTGAGACCTTCTAGTTCTC
TAATGTATTGCCATTCTTTAGGCAGATTTTTGGTTAAAAT
GATTCTGAAAAAAATAGAGTAGCAAATTTCATTTATGTGA
AGAGATAGTTTCTTTTCCATTGGCTTGAACCCTTGCAAAA
ATCACAAAATGAATGGGGACCAAGTCTTGTATTTATGATA
GTTGTTGGCCTTTAATGTGAGTTTGTTAAAGTACTGTTCT
ATACTGATAGTTCAAGAGTATTGTAGAAACATAGACTTTA
TTTTTTAAAAGCCTTCTTTTAAAAGAAAGGTAAATATTGT
TTATCTGTTAATTTACTAGTATCAGTTGCTTAGATCCAGC
TGCCTAGTACCAATTCTGCACTTGATGTAACATCCCAAAT
ACTGCTTGGAGATGGGGACTTTTGTAAAAATTAAATATAC
TTTCTTTTCCCATTTGCTGACTCAGTATTTACCTGCTTCT
TCAAGCATTCTGAATTTCGTCTCCCAATTGGTGAACATTA
CAGGCCTAAAACTAATTAAAGAAGGAATTGAAATATAACT
AATTCTTCTCTATGCTCTTATCTGTAAAGCAAAGCAGTTA
ATATGAGGAAAAATAAAATATTTACACTAATGGAAGTATG
ATTATACTAAAAACAATTAGTTCTTATCATTTGGATGCTA
CCCATTTGGTAAAGTTTTTTGGAACATGTATATTATTGTA
GCCCTTTCCTAGAGATGGTTCTGTATTTGAGACAAGATGC
TCCTCCAACCACTGAGTTGGTCTTTGGCCAAAAAGAAAAC
ATAATTCTCTACAGGGTGTTCAGAGAAACCCGATGGAGGG
CTGAGAACACAGTTCTTGGGTAATAAATGTCCTGGCCTTT
GTCTTTGAATAGAATAGCTGAGTGACCAAATAAGTCCAGT
GGCGGAGGCAGGGGGGGACTGTAGGTTAGGGAAGGCCAAT
TATCAGTAAATAATGATTTGCTGCTTGATCACTACTACTG
AGCCCAAATTATTCTAAGGTGATTTTCCTAATTCACCTTC
TCTAGCTATCACTAGTGGTATAATTGAGCTCCTCATTTTT
TCCTGTTATCTCCAGATTTAACTTTTTTCTTTAGGGGTTC
TGTCTTCTGTCCTCAGGACACTATCCCATCTAACATGAGG
CTTTTCTTGCCTGTCCTTGTCCTTTTGTAGACAGTGGCCT
GCTTTTGACATGATCTATGGCTGTAGTTAGAGGATGAAAT
ATTTTCCATGAAATGCCGTGAAATCCAGTGACCAAATTGC
CCAAGGAAAAAAACTTCAGTGCCCTTGTCTCCTCCATCCC
TCTTGACTCACTATGTATAGGAAGTTTTTCAGTTGTGTAA
GTGACTCATCTGATAAAGCCAAATAATCCCCAAAGCTGTA
AGTTGAAATAGGTAGGAAGTCACTAGAAAAGGATGTATGT
TGGAAAGAACTCTATGCATATTTTTGCTCAGTCATAAATA
CCAGAGATTTCAGAATATACATATAGACCAGCAGTTCTCA
GCCTGTGGGTCACAACATTAGGAAGGTTGAGAACCACTAA
TACAGACTTTGGCCTTTGTTGTCAGAAAAACCCTACCTTT
CTTTTCAAGCATGATCTGAATCCTCTCAAGTTTATCTGCA
GTTTCAGTATAATAATGATATTGTTCTATATTAGGGTTCT
CCAGAAAAACAACACCAAAAGAAGATACAGATAGATATTA
TAAATATATATAAGATATATGGAGCTATATAAATACATAA
ATCTATTATAAGGAATTGGCTCACACAATTATGGAGGCTG
GTTAGTTCAAAATCTACAGAGCTGATGTCTCAGTTTAGTT
CCAAAGGGTAGCAGGCTGAAAGAGCCAAAATTCCAGTTCA
GAGGTTATTAGGCTGGAGAATCTATCACTTGGGGAAGATA
GTCTTTTATTCTACTCAGGGCTTCAACTGATTGGATGAGC
CCCACTCACATTAGGGAGGGCAATCTGTTTTATTCAGTCT
GCCAATTGAAATGCTAATCTCATCCAAAAACAGAAACATC
CAGAATAATATTTGACCAAATAACTAGGCACCCCGTGGCC
TAGTCAAACTGACACAGGAGTTAGCTATCATACGCTCTAC
CATTCTAACCTGAATGGTAGGTCCTGTTTTGATTCCTTTT
CTTCATATTCTAATTTGATTCACATTTAAGTTACAGTTCA
TTCGATTAGGAATAAATTACATGTTAATGGGAATAAAGAG
GAAAAAGCAGGTAGAGGAAGGAGATAAGAGGCATTTTATA
ATTTGTCATATGAGCCCAGGAGCACTGAACATCAGTATCT
TCCCTCAGATATATATGTGAGTTGTATACACCTCGTACTC
TATCTTTGAAATAAGAAAACAAGCAGTTCCTCGCATTTTA
TGTTTCAGGGAACAAATGTCTCAAAATTTGACTGACTGAA
AAGCAGCCGGTTGAATTTGTAACAAAGCCAAGACATAACT
GCAAGTCTTCTAATTCCGCATCTCCATTCTGTCACTTAGG
TTTCTGGGAAACATTTGGCCTGAAAAACCTATTTTAGAAA
ATAAGCCCAGACACTTAGTGAAACAGAACTGAGCCCTTTA
GGGTTTGAAACTCTTGATTTGTTAGATAGCTTTTGAGAAC
ATGTCTGTGTGTGGAGTAGAGATGTATATAATTAAATATG
GGGCCAGATTAGGTACAGTTTGAATAGCATGCAGTGCGGA
TGTATCCTCAACTATTCAATTGACAAGCTCCACTTACCAA
GATATGGCAACCCAAGTACAGAAACGACTGTTTAATTTTA
AATACAGTTTTTTTGTTTGCAAGTGTAGTGATTTTAACAG
CCATTCCATTTTTAACTGTTGCTGCCAGTATCTGATGTTA
ATCTGAGTGTTTGCTATAAACCAAGTACTTTCCTAAGCAC
CTCACATGGGCTATTTTTATTTTCACAATGACTCTGTCAG
ATAAATACAGTGGAAAACTGAGGAACAAAAAATTGAGCCT
TTGCTCAAGGTTAAACAGCTAGCAAGTGGCAAAACTATGA
TTTTTTTAAACCCTAAGCAGTATTACTCCAGAAACTGGAC
CCTTTCCTATACTGCCTCCTTTTTGTGCGTGTGTCCTATG
GTGGTGGAATTTTTTTTTTTTTTTTTTGAGACAGAGTCTC
ACTTTGTCACCCTCAGTAGAGTGCTGTAGCATCATAGCTC
ACAGCAACCTCCAGCTCTTGGGCTTAGGTGATTGTCTTGC
CTCAGCCTCCGGAGTAGTTGGGACTACAGGAGCCTGCTAC
AACGCCCTGCTATTTTTTTGTTGCAGTTTGGGCTGGGCCG
GGTTTGAACCCGCCACCTTGGTATATGGGGTGGTGGGTTC
CCACCCACTGAGCCACAGGCACCCACCCTGGTGATGGAAT
TTTTTAAGTTTTGCCACTTAAGTTTTCAAGATGATGGAAA
CTTGTTAAATAGGTATACCAATTTTTCTAGTACTTTTATA
ATGGAAGATTTAAAACTTGCTCATGGCCAAGCACAGTGGC
TCACACCTGTAATTGTAGCACTTTGGGAGGCTAAGGCATG
AAGATCACTTGACTGCAGGAGTTCAAGGCTACAGTGAGAC
ATGCATTCCAATCTAGGCAACAGAGCAAGATACTCTCTCA
AACTAAACGAAACAGGCCTGCTTGTTAAGAAAAATTAAGT
AAAAAAAAACAAATCAGCCAGAGCCCAATGACCCAAACAA
AACCTCTATTAATATTTCAATAAGTTGCTTTCAGTTGCTT
AAGCAAAGATTTTTTTCACATAATTGCACTTGTATTTAAA
CAACACATTTGATTACATACCTTTTATGTATTCAGTATTG
CAACAGAAGTTATAAGGGAAATAAAGACCTATGTCAAAGG
TGTTCAAAGAAGAAGAAGGTCAGGAAAGAGTCTTTGAAGT
AGGCTTTGAGATGAATAAAAATTGAAAAAGAGATAGGAGA
TGATCTCAGGTTGGGAAGAAAGGAAGTTTTGAATTCTTAT
GCAGGTTTTGGAAGTAGCTGGTATACCAAAGGATTCGTGT
GCAGAGCAGTAGGAAATAAGGTTGGAAAGAGTATTAGCAG
GTTTCGGTTGTTAACTTAATCAATAGTGGCATACCTACCA
TGTGCCAGGTACTTCATTAGGAATGTGGGATGCTGGATGG
AGGAAGAGACATTCCCTGTCCAGGAAGGGCATTTCAGAAA
GCAGATGGACACGTAAAGAACTGTGTCTCAGTGCAGAGAG
TGCCAAGTCTTTACTTTTTATGGTGATGGAGGATGAGGAG
GAGGTCAGAGAGGGCATTCAAGCTGGATTAGTTTGCCAAC
TGGAGGACTACAGAAGGAAATGGATTTTAGACAGAATAAA
GTGGTTGAGAGCATGCAATGAACACAGCTATTCAGACAGT
AGTGGATATTCATTATAGCTGGAGCTGGGGAGTGAGGACA
GTAAGGTTGTCTTTGGGCTGCTATGACAAAATACCTTAGA
CTGAGTAATTTATACACAACCAAAATTTGTTCTGGAGGCT
GGGAAGTCCAAGGTCAAGGCACCAGCAGATTTGGTGTCTG
GTGAGAGCTCAATATTTCTTTGATGGGGGCTTCTTGCTAT
TTCTTCACATGGGAGAAGGAGCAAATAAGTTCCCTCAGGC
CTCTTCACAAGGGCACTAATACCACGCAGGAGGATTCCAC
CTTCATGATTACTCACCTCCCACAGGCCCCACCTCTTAGT
ACCAACACACTAGGAATCTGACTTCAACACAGGAATTTTG
GAGGGACACTAACATTCAGACCGTAGCAAAGAGACAAATG
AGAAAATGGGGTTGGAGGCAGGGTCAAATCAAGGAGAGCT
CTGCATGCCATCCTGAAGTGTTTGGTTTTCATCTTATTGT
GGAGAACTATCAAAGGGAGTCTTTTCAATCTTTTTCCTTC
TTATTGAAAAATAGCCAGGCACAGTGGCTCACGGCTATAA
TCCTAGCACTGTGAGAGGCCGAGGCAAGTGGATCGCTTGA
GCGTTTGAGACCTGGAGGTCTCATCTCTAAAAGAGCAAGA
TTCCATCTCTAAAAATAGCTGGGGAATGTGGCAGACACTT
TGGAGGGCTGAGGCAAGTGAATTGCTTGAGCTCAGGAGTC
TAAGACCAGCGTGAGCAAGAGTGAGACCCCAACTCTACTA
AAAATAGAAAAGAATTAGCTGGGCTTGTGGTGGGTGCCTA
TAGTCCCAGCTACCAGGGAAGCTGAGGCAATAGGATTGCT
TGCACCCAGGAGTTTGAGGTTGCTGTGAGCTATGATGATG
CAGTGACACTCTACCAGGGTGACTAAGTGACAGTCGGCCT
CAAAAAAAAAAAAAAAGAAAAGAAAAGAAAAGAAAAAGAA
AACAAAATTTGAGTATAGGAATATGAGTGATATGCTTTAG
GTAGCATTGTCATTTCTATTACAGATTACAGAAGAAGAAA
GGCTTTTACAGTAATTTAAGCATAAATGGTGACGATACAA
ATGACAAGTGAATTTGAGAAATGAAATGAAGGATTTATAG
GGTTACCATGTTGAAGATAACTAGTGAGGTGGTGGAGTTG
GTAGCCCCAGGATTTGAAATCAAGTCAGAAAACAGCAATA
TTAAATGACACCCTTTAAAATAGAAGAAAATATTTGCAAA
CTATATTTCCAATAAGTCTGTGTTTCCCAACTTCTGGGCC
AAGGATTGGTCCTGGTCCATGGTCTGTTAAGAACTGGGCC
ACACAGCATCTCCTACTGAGCTCTGCCTCCTGTCTCACCC
ACCGCCACCCCTAACTGGAAAAATTATCTTCCGTGAAACA
AGTCCTAGGTGCAAAAAAGGTTGGGGACAAATGCAACAGG
GCACTGGTATACAAAATATGTAAGGAATGCATACAACTCG
ATAGCAAAAAAAATAAAATAAAATTCCAAATAACCCAGTA
TAAAAATGGGCAAAAGACCTGAATAGACATATTCCCAAAG
AAGACATACAAATGCCCAACAAATATATGAAAAGGTACTC
AACATCACTAGTCATCAGGGAAGTGCAATCAAAGCTGCAA
TGAGATATTACCTCACACCTGTAGGATGGCTATTTTCAAA
CAGTCAAAAGATAACCAGTGTTGATGTGGATGTAGAGAAA
AGGGAACCTTTATATGAGGTCTAACAACTAAGTTCATGAA
CTTGTCACTGTGCCCTTACAAACAACTTGATAAGGTTTCA
GAACCTTGGTAGATCAGTGTCTCAGAGCTTTGTTCATGTC
ACATGTAGCAGCGTCTTGCTGAATGGCATTCATTGTTGTT
GTGTGTTTTTGTGTGCCATCACAAGAATGTCAGAGCTTGA
ATTAGAGCAATGAACAAACAATAATTTTCTTGTTAAACTT
GGCAAGAGTGGAAGTGAAATCAGGGACCTGTTGGTCCAAG
TTTATGGGGATATTTCCATGAAGAAAATGGCAATGTACAA
ATGAATTAAATGTTTTTCTGAGGGGGAATAAAAGTGTCAG
TGATGAAGAGAAGTCAGAGCCATCAGTAAGGAGCACAACT
GACAAAAACATTGTGACAATTTGTAGAATTATGCATCCAA
AACTGTCAGCTGAACAGGGACTTTACCTAACAAATGCAAG
CATTGTAACCTAATTATAATTAAATTTGAAATTTAAAAAT
AAAAAAGAGCAAAAACAAAATCATGGGCTGATTGTGAGTA
GCACAGCAAACCAAATAATCATCAACAGAGTCAGGAAAAT
CTTAACTGAAAATCTTGGCATGAGAAGGGAGTGGATCTGG
CATCACAACAATGCACCAGCTCAAACAGCACTGTCTATGA
GGGAGTTTTTAGTTAGTAAACAAATAACTGTATTGAAAGA
CCCTCCCTACTCACCTGATCTGGCCCCCAATGACTTTTTC
CCTTACCGGAAGATAAAGGAAATATTGAAAAGAAGACATT
TTGATGACATTTAGGACCTCAACGGTAATATGATGACAGC
TCTGATGGCCATTCCAGAAAAAGAGTTCCAAACTTGTTTT
GAAAGTTTGGACTAGGTGCTGTCATCAGTGCACACCTTCC
CAAGGGGAGTATAGTGATATTCAGCAATGAGGTATGTAGA
ACTTTTTCTAGGATGAATTCGTGAACTCATTGTCAGACCT
TGTACATTGGTGGGATTCTAAGTTGGTACAGTCATTATAA
AAAACAATATAGAGTTTCCTCAAAAAACTTAAAAATAGAA
CCACCATATGATCCAGCAATCCCACTTACGAGTATATACC
AAAGAAAAAGAAACCAGTACCTCAAGAGGTATCTGCACTT
CCATATTCATCACGGCATTATTCACAGTAAGCCAAGGCAT
GGAATCAACCTAATTATCTGTCAAAGGATAAATGGATAAG
GAAAATGTGGTGTGCGTGTGTATGCAACAATATTTTTCAG
CCCTAAAAAAGGAAATCTTGCCCCCACTTGCAACATGGAT
CAACCTGGAGGACATGATACTAATTAAAATAACCCAAACA
CAGGAAGACAAATTCTGTGTGATCTTACTTACTCAGAATG
TAAAATTTCAAAGAAGTTGAACTCAGAGAGAAAGTGAGTA
GAAGGTCAGGTGGTGGGGGAAATAGAGAGATAATAGTAAG
AGGACACACACTTTCAGTTATAAAATGCTTAAGTTCTGCA
GACCTTAAGTACAGCATGGTGACTCTAGTTAAGAATAAGG
TATAGCCAGGCGCAGTGGCTCACTCCTGTAATACTAGCAC
CCTGGGAGGCCAAGGCGGGTGGATTGCCTGAGCTCACAGG
TTTGAGATCAGCCTGAGCAAGAGCAAATCCCCATCTGTAA
AAATAGCCAGGCGTTGTGGTGGGCACCTGTATTCCCAGCC
ACTTAGGAGGCCGAAGTAAGAGAATTGCTTAAGCCCAAGA
GTTTGAGGTTGCTGTGAGCTGTGACACTACAGCACTCTAC
CCAGGGGGACAGCTTGAGACTCTGTCAAAAAAAAAAGGAA
AGAAAGAAAGAAAGGTAACTACGTGAGGTGATAGGTATGT
TAATTAGCTTGGTTGTGGTAATCATTTTGTAATATATACA
AAACAATACCTGTACAACTTAAATATATACAATTTTTGCC
AATTATATCTCAGTCAAGCTGAGGGGCAGGGGGGAGAAGA
TACTGCTGACAGAAATGGAGGAGTCAGAAAAGGAATGCAA
GGAGAAAGCTGCCTTGTTTAGTATAGATAGATTTGAACTT
GCAGACATCTAAGTGGAAAGGTCTGTCAGGGAGTTAGGGA
TACTGGCCTGAATCCCATAGAGGGACAGACAGGCTGGCCA
TAGTCGGTGGAGTCATGCCCATCCTGGTCAGGGTCGGGTA
GATGTATTCTCCTAGGGATAGTTAGGAGGTGGTGGAGAAA
GAGAGACAACAGCTTGGACATTCACAGCACTGCAAGCTGA
TTGTCATCACTTTGCATTGCTACCTTTTCTCCATCTATAA
CTGTGGCCAGTCTTTGTTAACGCCCTCCCAAAGGGTTTAG
GGATGGCTGTGTTGGGTTGGAGGAATGAACCAACTGTTAA
AGTTTGGGATTTTCCTTTAATGAAGACAGTGTGATCCCAT
TCTACCTCCCACTACATTCACATGGGAGCTCCCTTTTTTC
TTGCTATTATGCTCATCTTGTCAAGTGGGTAAGAGCCGAT
ATAATTATCCCCAATGTATAACTGAAGGAGTGGAGGCACA
GAGAATTTGGAATTTGCTGGTCACCTAGGTAGTAAATTGC
AGAATTGAGAGACAGATATTCTTTTTTTTGAGACAGAATC
TCATTTTGTTGCCCTCAGTAGAGTGCCGTAGCATCACAGC
TCACAGCAACCTCAAACTCTTGGGCTCAAGCAATACTCTT
GCCTCAGCCTCCCAAGTAGCTGGGACTACAGGAGCCTGCC
ACAAAGCCCAGCTATGTTTTTAGAGACAAGGTCTCCCTCT
TGTTCAAGCTGGTCTCAAACTCCTGAGCTCAGGCTATCCA
CCCTCCTCGGCCTCCCAGAGTGCCAGGATTACAGGCATGA
GCTACAACACCCCATCAAGAGAAATATTCTTGACTACAAC
TTTAGCACTTTTTTTGTTACTCCTTGGGGCCTCTTTACAG
CATGACAATTTTTTTTCAATGGATTAGACAGATGAAATTG
TGTTTCCTTCAATGTTACTAGAACAAATTTTCTATGGATT
TTGTTAGTGTCCAACAAATCAGCAAGTGTTAGTCTTTGGG
CTTTTATCTTCAATTTAAACTGGACATCAAGTTGTACATT
TTTGTTATTTTTTAGTAGAAATTCACCTAAGCTTAGCTCT
TAACATTCTTCAAAGTTGAGAAAACCATGACAGTCTGGAG
CAAAGAAATATATACATTGGAGAAAATCAAGGCAGAGAGC
ACCCTCTTTTACCACAGATCTATCTCTAACCAGGCTACTC
AGCCTCTGGGATTGTAGAGAGATTAACCAAAGAGACATAG
ATCTTTGCTTTATCCTGTCTTTTAGAATAGTGAGGCAGAG
AGACTCAGCACGTTGGAGGTAGAAGTTTTGTAGAAAATTA
AAAAGGCTAGGAGAAGTTTTCTTTAACTTCCCGGGAGGGT
CTTGAAAGAGCAATGCCCTCTACGCTCCTGTGGTCAGTAG
AAGCAGTGTCTGTTTTTAGACCTGGTGGCTGACTTTCATG
AATTGACAGTGCTTGAAGTGCTCAGCAGAGAGTATGTGCT
GAAAAAATTGTTATAAAACTCCTACCTGCTATAGCATAGT
CCTTGATGGAAATAGGGTTTTGTTAGGGATATGGAAGAAT
CATCAGTGTTACTATCCCAGCCCCCACCAGTTCTCACTGT
CTTTAACATATGCAAGGGAGAAGGAAAAAGTTCCTTCTCA
AACTATAACTAAAAATCACAGGAGAAAATAAGCATTGGAT
TAAAAGGCCCTAAGGGCTTGGCTCCTGTAGCTCAAATGGC
TAAGGCGCCAGCCACATACACCTACATGATCTGGGGGATT
CCAATCCAGCCTGGCCCGCCAAACAAAAATAGTGGCTGCA
ACCAAAAAACAGCCGGGCGTTGTGCGGGCGCTTGTAGTCC
CAGCTACTTGGGAGGCAGAGAGAGGAGAATCGCTTGAGCC
CAGGAGTTGGAGGTTGCTGTAAGCTGTGATACCATAGCGC
TCTACCCAGAGCTTGAGGCTCTGTCTCAAAAATAAATAAA
TAAAATAAATAAATAAATAAATAAATAAATAAATTTTTAA
AAGGCCATTAGATTTCACTTCCAGGGAAAAAAAATAACTG
CATTTTCTGTCTCCTGAGCCTCTTTTGTTTTCATGGTTTC
TCACAGTTCAAATACACAAATTTTCCCTTCAAGGTTATTG
TATGGTGCTTCTAAAATCTAACCTATTGTATGGTTAGTGT
TTTTCTCCTGTTTCCAACAAACTGGTGTGGTTGAGACAGG
TACACAGGGAAGATCATTTGGGGATGGACTAGAGAAAACT
GACCTTGGAGATTGCATTCCAGGTTCTCATGGCTTTCGTA
AGCATAAGTCTGTACTTTCCCCTAAGAAGCAAACTAGAAG
TTCAAATCTAAGTTATTTCCTCCTTCAGAGACAGAGTTAG
TGGAAATAATGAGTGAATAAATAAGCAAATGGAAGGAAAA
TGCCTGAAACTGCAGTGAAGAGAAAGGATATGACTCTTAC
CCTTGGCCTTGAGCTAAAGTATCAGGCTTTGGCCTGGAAG
ACCTATTCTGAACTTTCCACCTGCCTGCACATGTTGACTA
TGGCCAGTTCCATTCATTACCTAATAAATGAGTAACAAGA
ATTCCTCTGCTTCATCTCATGATACCAAATAATGGTATTT
ATTAACATAAAGGCAGTTTGCCCTAATAAAACAGCCACCA
ACAAAGTCACTTGGCAATCAGTATACCTACCACCCACTTA
CTCAAAACACGTATGAACACTCATTAGGATGGCTATTATC
AAAAAGACAAACTAATGAACTGGATGTGGTTTCTCCTCTC
TGTAATCCCAGGAATTTAAGAGTCTAAGGCAGTTGAGGCC
AGGAGTTTGAGACCAGTGTGAGACCTTGCTCCTCAAAAGA
AATTTTAAAAATTAGCCAAGCATGCATGGTGGTGCATCCC
TGTAGTCCCAGCTACTCAGGAGTCTGCGGTGGCAGGATTG
CTTGAGCCTGGGAGTTTTAAGTTTGCAGTGAGTTATGATT
GCACCACTATACTCCAGGCTGGGCATCAGAGCAAGCCCTT
GTCTGTCTGTCTGTCTGTCTGTCTGTCTCTCTCTCTCTCT
CCCTTTTTCTCTTGTCTCTTAAATAAAATAAAATAAAATA
AAATAAAATAAAATAAAATAATGGCAAATATGTGGAAAAA
CTGGAACACTTAAGCATTGCTGGTGGGAGTATAAAATGGT
ACAGTCAATATGGGAATCCATGTGGCGAGTTCTCAAAAAA
TTGAGCAGAATTAGGCCAGGTGCGGTGGCTCACACCTATA
ATTCTAGCACGCTGAGAGGCTGAGGCAGATGGATTGCCTG
AGCTCACAGGTTTGAGACCTCCTCTCTTGAAAAAAAAAGA
AATATATATAACCAAGCATTGTGGCGGGTGCCTGTAGTCC
CAGCTACTTGGTAGACTGAGGCAAGAGAATCGCTTAAGCC
CAAGAGTTTGAGGTTGCTGTGAGATATGACACCACGACAC
TCTGCCAAGGGTGACAAAGTGAGACTCTGTCTCAAAAAAA
AAAAAAAAAAAATTGAGCAGAATTGCTGCATCATCTAGCA
ATTTCACTTCTGGGTATACACATATGCCCAAATAAGTAAA
AGCAGGGACTCAAACAGATATTTGTGCTCCCATGTGTATA
GCAGCACCATTCACAATAGCCATAAACCAGAAGCAACTTA
ATTATTCTCTCTCTTTTTGGGGGGGAAACAGTCTCACTCT
GTTACCCCAGGGCAGATGCCATGTAGCATAGCTCACAACA
ACCTCAAATTGTGGGGCACAAGTCATCCTCTTGCCTCAGC
CTCCCAAGTAGCTGGGACTAAATCTTCCCAAAATGACACC
CAACTGGTTTTTCTATTTTTAGTAAAGAAGGGGTCTGGCT
TTTGCTTAGGCTGGTGTCAAACTCCTCAGCTCAGACAATC
AACCTGCCTCTGCCTCCCAAAGTGCTAGAATTACAGGCCT
GAGCGACCACGCACAGCCAACTCAAGTGTTCATTGATAGA
TGAATGGAAACAAAAATGTGGCATATGCATGTAATGAAAT
ATTCCACCTTTAAAAGAAAGGACCCTTTATGGCTCGGCGC
CTGTGGCTCAAGTGACTAAGGCGCCAATCACATACACCTG
AGCTGGCCGGTTCGAATCCAGCCAGGGGCCCGCCAAACAA
CAATGATGGCTGCAACCAAAAAGAAATAGCGGCGTTGTGG
CAGGTGCCTGTAGTCCTAGCTACTGAGGAAGCGGAGGCAG
GAGACTCGAATAAGCCCAGGAGTTGGAGGTTGCTGTGAGC
TGTGATGCCACAGCACTCTACCCAGGGTGATAGCTTGAGG
CTCTGTCTCAAAAAAAAAAAAAAAAGACCTTTCGATACCT
GCTACAACATGGATGAACTTGGAAGACATTAGGCTAAATA
AAACAAGCCAATCAAAAGAGGACAAATACTGTATGATTCC
ACTTATAAGAAGTTCCAAAAGCAATCAAATTTATAGACAG
AAAGTAGATTGACAGTTGTCAGGGGTTGGAGGAGTAAAGG
GCAAGTGGAGAGCTAATGTTTAATGGGTACAGAGTTTCAT
TTCAAAAAGTTCTGGAGATGGATGCTGGAGATGATTGTAC
AATAGTATGAATGTGCTTAATGCCACAAAACTGTACATTT
AAAAACAGTTAAGGCTGGATATAGTGGCACATACCTGTAA
TCCCAGCACTTTGGCAGGCCAAGGTAGGAGGACTGCTTGA
GCCCAGGAATTGGAGACTAGCCTGGACAACATAGTGAGAT
CTTATTTCTACATTTTTTTTTTTTTTTTTTTAATGAGCAG
GGTGTTATGGCATGCTCCTGTAGTCCTAGCTACTTGGGAG
GCTAAGGTGGAAGATCACTTGTGCTCAGGAGTTCAAGACA
ACAATGAGTTATGATCACATCATTGCACTCCAGCCTGAGC
AACAGAATGAGATTCTGGCTCTAAAAAAATTTTAAGTTAA
ATAATAAAAATAAGCTTTTCAAAAAAGAGTTAAAATGGCC
AAAAAAGAGTTACAGGCATGGCGGCTCACACCTGTAATCC
TAGCACTCTGGGAGCCTGAGTAAAGAGTTGGAGACCAGTC
TGAGCAAGAGCAAGACCATGTCTCTACTAAAAATAGAAAA
GCTACCTGGATGTGGTGGCAGATGCCTGGAGTCCCAGCTA
CTCGGGAGGCTGAGGCAAGAAGATCACTTGAGCCCAAGAG
TTTGAAGTTGCTGTGAGCAATGATGATGCTATGGCACTCT
ACCCAAAGTGACAGAGTGAGGCTCTGTCTCAAAAAAAAAA
AAAAGTTAAAATGGTAAAATTAGGCTTGGGGCCCATAGCA
CAGTGGTTACGGCACCAGCCACATACACTGAGATTGGCAG
GTTCAAACACAGCCCGGACCAGCTAAACAATGACAACTGC
AACAAAAAATAGCCGGGCTTTGTGGCCGGTGCCTGTAGTC
TCAGCTACTTGGGAGGCTAAGGCAAGAGAATCGCTTAAGC
CCAACAGTTTGAGGTTGCTGTGAGCTGTGATGACACAGCA
CTCTACCAAGGGTGACAAAGTAAATTATATTATGTATTTT
TAAAACCACAATCTAAAAAAAAGGAAAGAAAAATTCAGGG
AAGACAGAGTAGAGCGTGTGGGAGAGGCAAAAGACAAAAC
TTATTTAATGCCTCACTGGTGAACTGTGCTTATGCTCTTC
TCTGAAAGAAGGCAGAGTTTACAAAGAGAGACTTTAAGAG
TAGTGGTTTCTTTTCTTGTTATCACTGTTTGAGAACAGTA
TCTTCAATTGAGAACAGTATCTTTGCCTGTGGCAGGGACT
GAAGTCTATTTACAAAGGCAGGGTAAGCACTGGCTCTTCC
CATAGTGATCCTGAGTTGTAGGCATCCAACAAATGTTTAT
GGATTTAAACGGAATGATTAGAGTCACCCTCAGTTATGTG
ACTTGACAGTCTTGAGCCAGTCCCATCCATGTCTAACCAG
GAATGCAGTTGTCTTTTAAAAATTGAATTTCACAGACTTT
TACATACCATTTAGTGAGCCAGAGAGTGAACTACAGGCGT
TTGATATAGCAACTCATTTAATCCTAATAAACCCATGAGG
AAGGTACTATTGTTTCCCATTTTACAGATGAGAAAACTGA
GGCACAGAGAAGGAAAGTTATACAGTTGTTAAGTGCTGGA
CCTTGGGTTCTAACTAAAACAGATGTTGTCCCAAAGCCCA
CACTACTAATCATTGCATACCTGACTCTCTCTTCTTGAAA
CAGTATTGTCGAAGATGGGACTTTAATGACCCTGAAGCTG
ATTTCAAGGTCCAGAATGGAGAATGAGAAACGGGGGTGAA
GATATTCCTTGATTGTGATTCTGCCTCTCTACTCCAGCAA
TGTGGTTGGGCCCTTGAGGGCTGTGTAGCCAGAGTAAGGG
GTTTGAGGGTTTAAGGTCAAATTTTTTTGAACCGAAGAAA
TTTCCCTCCAATTCTGTATCAGCCCCTTAGTGACGAATCT
GCTGCCTATCCCGCGGATTTTGCTATTAGTGGATTTTCTA
GGTTATCAAGGCAGGGAAAATGAAACACCATTAAACTAAC
ACTGAGTGGCGCTGAACCCAATATAAATCTTTTTTTCTAG
TCCTTCCTAGATACAACGTGAGACGAATCTGCAACTCTGG
AGTTGAAGCCAGGGGGCGGGTTGAGCGGCGACCATTTTTG
TTTTGCGGCCGTGCGTTCTCAAAGCATCTTGACTAACAGG
ACCCCACAGAGAAGGCGGAGCCTATCAGAGAGTAGGGCGG
GGCCTAGGAGACGTGATGATTCAAATGGACTAATAACCTG
GGCGTATCGGGCAGAAGTCGCCAATGAGCTGGCGTGTTGG
GGCGGAGCGCACAGACACTAGTGGGTTTGGTTGCACGGTG
GCTTTGGCGCATTTTCGGCTGGTTTGATTCATCCATTTTG
AAGAGACGGGGGAGCGGGGGGCTCGTCTCATCCAGGGGCC
CTGAACCAAGGAGCGGCGGAGTTTGAAAAGCCAACAGCTC
GGGGTTCGGTGGCAGCGGCCCCATTGGCCGAAGTTCGGGG
GGGGTGGGGCGCCAAGCGCGCGGGGTGGGGGGGGTCCTGG
TCTTTGGCTTCTCTACTCGGTCCTGTTTTCAACAGCGAAC
ATGTCGCGGCCTGTCAGGTCAGTGCGGAGTCCGAGGCCTG
GAGCGGGTTGGAGGGGGGTGGGGGTGAGTGGTGAGGGAGT
GGGGGACAGAAGCCTAGAGTAGGCCCTCGTGAGTGCCACG
CGCGGCCTCCTCCCTTTCGGGGCCCGCGCGCGCCCTTGAG
CGTGGGGGGCCTTGCTGGCGCGCGGGGGTGGCGGCTGCGC
GCCCGTGCGCGCTTCCCTCCCCGCCCCGCGCTGCTGCAGG
CTCTCGTCTGTTCTGCTACCTCCCCCACCCGCCTCACTTG
GAGCGGGCGGGGTGTCCCTGAACACCCCGGTCGGCCGGAG
GGGGAGGGGTGTGAAGTCAGCGCCCCCAAGCAGGCCCCAC
CTCCTCGGGGCCGGCCCCTCCGAGCCCAGAGGAGACACGG
TCGACTACTGCTCCCCACCTTCCGCGGGGAGGGGCGGCAG
CATTCGTACTGCCCCTTCCCCCGCGACTTGCGTGGCGGTG
GGAGAACTCAGCCGTCTTTCTCAGGCAGATCGCGGTGTTA
CAGGCAAGGGGGGAGGGGCGGTTTTGCCACCCGGCCCCGC
CTCTATCCTCCCGGGTCGCTGCAGGCCCCGCCTCCCGGAT
CGGGCCGGGCGTGGGCGGGACCCGTTCTTTTCCCCTTGGG
CTAAAGTGAGAGTTTGGGACTGGATCCTGGAAAATTAAGG
ACTGCTGCCTCTCCCTTACCTCGGAGTTTTGAGAGAATTA
ACCCCAAAGTTCGCTTTTTCTCTCCCGACTAGAAAATGTC
CTTCCTCGGGGAAATGCCCGTACTCAGGGAGGCGCGGGTT
AACAGCACGGCCCAAATCCCGTGTAGTCCTCCTTCCACTC
TTCCCGTGTACAGGTCTCGGGATATTTTTGTAACCTTCTC
CTCCGAGTGACTTTAATAATAAAGAGACTAGGTTCTGTTG
TTAACCATTAGACTTCATTCTCAAAATTTGAACAAGTTTG
CTGTTCCCCCAGCGTTCGGTGGAATCGCCCTTTGCCATCC
TCCGGGCTGTTGTATGGAATGTGCCATTTATGGAGGGGTG
TGGTTTAGTCCAATCTGTCTTAAAAAGGAGAGCTGTTGCA
AATAAATACTTTTAATGTAAGGAATTGCCTACTTTGCATA
CTGTTTACTGAATAAATAGATATGGGTTTAGTTTAGTTAA
TAAAGGTTTAGTTTTAAATGTTTTAACAGTTGTCGTTTCC
CATTCTTCATTACAAGTTTTGTGGGAAACGGAAGCATCTT
AGAGTTTTAAAAAGGTTTGGGACCCTGGAAGAGGTATTGT
TCTACACGGTTCTCTCCTGACGAGATCATCCTTCTCCAAC
TGGGGGTGGTGTGGGACTGCGTACCCTCCTATGCACGGGG
TGGGAATGAGGAGAATTAGCTCCTTGACAGCGTTTCTGCA
GTCCTATTTCAGCTCGCATCTCTGATAACCCACTGTCTAC
TGGGAAAGTTTTTCTGGCAAGGAGTCTGAATAGTTATTTC
AGATTATACTCTGGGTGAATTTTTTGGCATACAACTTGAC
CAAAGTATCCCATAACTCAACGTAGAATATTTTCCTTAGA
ATGAGGTAAAATAGGCAATAATATAATAAAGATTTCTTTT
TTCTGAATTGATCTTTTGTCTCTTGGAAGTAATTACTGTG
TGATTAAATTAGATTATTTTTCTCTACCTTTCAAACTTAA
GTTCACTGAGTTCTGATGACTTTATTATACTGACTTTCTT
ATCTGCGTGAATTTGTTTTCTCAGATGAAGGTATTGAAAC
ACGAGCAGAACTTTATTAAAACTTGGGTTTTAATTTTACC
ATGTGGGGATAAATATGTTAAATACATTCTGGGGGGTTTG
TTTGTTTTTTGTTTTGTTTTGAGGCATTGGGAGTTCTGCA
CAATTTTTTTCTTACTCTTACGTTGTTAAAAATAACTTAA
ACCTTATTGCCCCTAATTAAAGAGTGAAGTTAATATATTG
TGGGCTTTTTGTTGTGTCATTTTAAAATTATTTCAGAGTA
AGTTTTCTGATGCTTTAGTTATAAAGTTTCTTTGTAACTA
TATTTTAAAATGTGTTGTTAATATGTTCATGACCAATAAA
ATATATAAATATATATTCATGATCAATGGTAAAGCAGAAA
TAATAAAAGTTGAGTTTGGTGGTTTGTTAAATTTTGCAAT
TAAAAAGTCCTGACTTAGGGAAATGCTACGGCTTCAGGGT
GTAGTTGTAGACCATTACCTTAGGACCTTTAACCAAAAAA
TAGTGGTAGACATTGACCTGATTTCAAAATGACAAGCCTT
GTTTAAAAAAAAAAAACATGTTAGAGAAAATATCAATGTA
GCAGCTTATCTTCTGGGATATATTTCTGCCCTTAGGCCTG
TGTATAATTTGGTTATTTTTCTGGTTCTCATTTTTACTGT
AAATATTCATTTTTATTTTATATAAACCTGAAAAATTTAG
AGAACATTTAGAAACATACTCGTGGTGCCTTGACATTAAT
TTGCAAATGAATAGTATGAGAGACTTACTGGCATGTCTAG
CACATTATATCTAAATAACTTCGTTCATACAAGATCACTA
TATTTACTTTATACAGTGTCTGGCTTGTAAATGAGAGCTC
AAATATTTTAGACCTTAGCTTCAAATAAGTGGCTTAACAT
TACAATTTTGGAGCTAGAAAGAAGTTTAGGCAAACTCAGT
TTACAAGGAGATTTAAATGGGGACCTGGGCAAGTGAAGTG
CCTTACATCACACACTAGCAGGTGCCAAGGTTGGGCAAAA
TGTAAATTTCTTAAATCTCAGTCCAAGCTCATAGTGTCCA
AACCCACCCCAGGAGTCACTTTACCTTCTGCATGATAAAT
ATTAATGTTAATGCCAAAGTACATGGTATTTAACTTGTAA
AACTTTTTTCATATCTATTAACCTTATGAGGAAGGAAAAT
GCCATTACTTCCAAAAGATGAGAAAGGAAGCTCAGATTAA
CTGACTTGCTTTAGAAAAGAAAGCAGGTTTCTTGAAATTC
AGCTTTGGTGTACTCTCCAGAAGTACCTCTCCCTTCCTGA
GAATGATCCAGGTAGCTAAGATCGATCTCTTTGCACCTCT
TTGAAATGTAAGCATACATAATGTCTTTTTATTAATACTT
TTGATTACAAAAATCCTTTACTATTGAAAATTTAGATGTA
AAAGCACAGGCTCTTACAGGTTGACGTAAAATTATTTTGT
CATGTTTACTACGCATAATTAACGTTGAGGATTAGCACCT
TTCCCAGAATTCCAGGTTGCTTTCTTTTCTAAAAAGGGTG
TGGGATGTGTTTGGATTCTGAATATTAGTGTTCTTCCACC
AAAATACTAGTTTCAAGAACACAGTGAAAGGAGAAATCTA
AAATCCCTGAAATTCAAGGTAGCTTGGAATTTGTTACCAA
ATATGCACAGAAGGACCCTATGAAATTTAGTATCCTAGAA
AATATGGTTGTAGTTGATACTGGTTCATTATATCCCTTAT
TCTTTACTCCCAGGAATGTGTGTGGGTTTGTGTGTAAGAG
GTGTGACTTATTAACCTTGGATGTATATGCTTTATTACTT
ACATGTCATTTTCCTCTAAAAAGACAATCCATTATGTAGA
CTTTGCCATCAAAGATATCTCACATAATGTGAGTGCTTGA
ATAATAGAGAAGTTAATTTTATAAGAACACTACTTTGCTC
AACATACATGTAATTAATTAAGCTAAAAATTATAATGCAG
TGTTGGCTGTGCACAGTGGCTCACATCTGTAATCCTGGTA
CTCTGGAAGGCCGAGGCAGGAGGATCACTTGAGCTCAGGA
TTTAAGACCAGCCTGAGCAAGAGTGAGACTGTCTACTAAA
AATAGGAGAAAGTAGCTAAGCATGGTGGCATGTGCCTATA
GTAGTCCCAGCTACTCAGGAGGCTGAGGCAGGAGGATGTT
TTGAACCCAGGAGGTGGCTGTGAGCTAGACTGATGCCACT
ATACTCAAACCTAGGCAACAAAAATTAGATAAATAAGAAG
AAACTTGAGAGACCACATAAGTCTAGTTCCTTCAGTTTAC
CAGTGATGGATGGCTTTGAAACTCAAGGAATCAAAGTGTG
GAGATAATAGCAGACCTAAATTTAGATTGCATGAATCTTA
GCTATTCTCTTTCCCTACTAAATGCATGTTTACAGTATTT
GATTCCACAGAGAATGCTTTATAAGTCCACATCCCTAGTT
TAAAACCACTGGAGCCTTTTTTTTTTTTTTTATCGGTTTT
GCATGTGATTTTTTTTCCCTTCAGCCGTAATAACATAATC
TAAATTTTGTCTTAACTGGTGGGTCTGTAAACACAGGTTT
ATCCATCACATTTACAGGCAAGGAAAATGTAAACGCTGTT
GCTTGAAAGAGTCCTACTATGGACCCTCTGGTCATCCACC
CAATTCACTTTGTTCAGCCACTTTGCTGAATCTCATTCCA
GACTTTAACTTTTGCATGGCTTCCATGATTTTGCCCTGTT
TTCCATATAGAATGTGTCTTTTGGGACTCTGAGCCACCTG
TCAGAACTGCCACTTCAGAGCTGCTTTCCCTTCGTCTTTT
CCAGAACCAATTTTTCCTTTGGGCAGTGTCTTTGAAACTT
CCCATATGTGTTTGAAAATTTTTAGAAAATTCTGAATTCC
CAAAAGGTAATGATGTGTGTGCTATACAGTGGTATATCAT
CACTAGTCTAGAACGGTATTCCTATAATTAAATGCATTAA
CTTGTCTAGTGAGACTTAGGAATTTTCACAATAAAGACTC
TTATTATGTCACCCTTGTTAAGAGTGCCCTGGCATTGCAG
CTTAAGCGATTCTCTTGCCTCAGCCTCCCAAGTACCTGGG
ACTACAGACACCCACCCCAACGCCCAGCTATTATTTTGTT
GTAGTTGTTTTTTTAGCAGGCCTAGGCCGGGTTCAAACCC
ACCACCCCCAGTGTATGTGGCCGGCTCCCTAACCACTGAG
CTACAGGCGCTGAGTGACCACCTCAACCACCTCTTTAACC
TAAAATTTCCTAGACTGGACATGCACCACGTGTACTAACG
CCCTAGTTCCTTTTGTTGACCAGTTTGTTACAGTCCCTTG
GATGGTCAACTTACAGGGGTTCTACTATATTTCAAAATCA
TGTAAAAATTCTTCAAGCAAGGTACATTTAGTCCCCATTT
CATATGTGAGGCCTAAGATTGGGTAGATAAAATAACTGAC
ATAGTTCACCTAACTACTAAGAGATGAAGCAGGAATTTGA
CTCCTAGCGTGGACAACCCAAAGCCAGTGCAGTCTTTCCC
ATGTGACAGTGGCGCAGGGTATTACTCTTTCTCGTGGTAG
CACACTTTGTCTTCTCTGGGGTGGGGTGGAGTGGGGGGTT
ATGATTCATTAATTCATAATAGGTCTTTGTGGAGAGGACT
AAATTTGGGGAGGCAAGGAAATGACGAAAAGAACAATTTG
GGGGAGAGGAAGGTAACCTCTGACAGGAGGAAAAACTACT
GAAATATTTACTGTGAGTCTTGGGGGGGGGAGGTTGGGAA
TGTGTGTTTATACATTTTATAAAATGAGGGCATTTTTCCC
CTAAGTAAAGAGATTCTGAAGCCACCTAAAGGACAATACA
AAAAAATGTACGGCTCATTTTACATAAATATTGATGCAAA
AATGCTAACAAACTTGGCTAACTGAAACCAGTGAGTACAG
TTGAGTCCTCAATGTTATGAATAGGTTCTTGGAAACTTAA
CTGCAAGTGAAATGATGTATAGCAGGTTCCCTAATAAGGC
CATTCTGTTGTAATAGTGAGAATTTGATCTCATCATATGC
TTCATTTAAAGTTGAGATTTCCAAGAGCCTTGCTGTATTA
AAAGTATATGTTCTCAAGGTTTGTCCCAGGATTAAAAGAC
TAAGAGAATCTATGGCATTTTAAAAACATTTGCCTGTCTT
AAAGCTTGTGTTTAGGAGGAAATTAACATTAAAATTAGGA
GTTGATAAAACTTGCAGAAGTGACAGACTAAGGTAAGTGG
TTGAGTTTTTAGTGTTTTAAGTCTCAATTTCTGATAAAAC
TAATTTTGCAGGGGATGTAGTCTGGCACAGCAGAAGAAAC
CTCGTGTATCAGGACGCTTGGGTTTCAGCCTCCTAAAAGT
TTATACTAATAATGGGGACGTTGAACTCTAGTAGAGTAAT
AGTATCTTGTGCTTACCACAAAGCACTTAATAGTTTTCAA
AGCTTTTTCTTACTGGTTTCTTCCAGCTCTAAAAAAGACC
ACTTGTTAAGAAACAAAACTAATTTTGAATAAGTGGTTTT
GGTTTTTAGAGTTTTTGATCTGTTTGTCCCAGAATTATAA
AACAAGGTCACCGTGCTGCGTGACTAACTCAGGCATATTG
TCCACGTTGTAGTCCATGTGAATGTTGTTCCTCTGGAGTT
GTATTATTTACAGTCTACATAGCCAAATGAATTGCTTTGC
AGTCTTTGATTACTTGAACTTAAAAATAAAGGTATGAGCA
TTCTGAAAAATGTTACATTTGCCTTTTTTTTTTTAAAATA
GCTGCTGCAAAGAGAAATGTGACCTCTTTTCTCTCAGTTC
AAAAGTAGTTTTTTTGATTGAGACTAGCTAGAGACAGTAC
CTAGAAAACTCCATGCTCTACACAATAGGAAAAAGAAACC
TTTGGTCAAAGTGGGCTTCCTTTTGTGAAAAATGTATTAC
TATTTAGATTTTAGGGTCTAGAACTGATAGTTACAAGATT
GTGTTGCCATGTGTTTTAAAATAACTAGTTATAATTATAA
GTCTTTGAAATGCCTTAAATAACGGGACCACAGGCTGCCA
AAGAGTGTTTCAAACTAGGTATCACAATTTTTCAGGTGCT
TAGTGCTTATCTGTTTTTTAATAGTGTACCTGTTCTGTGT
ATACTATCTGGGAAGCAAGGTTGATTTTCAGGGAGATACC
CTTTCCAGCTACCTTTGGTTGAATTGTAGAAGCCTTCATC
TATCAAGGTAAAATGACTTAGAAGATGAACTACTTGAAAA
ACTAAAAATTTGCTTGACTGAGAAAGTAAAAGTCCACCCT
GCTATTTTGGGGCTAGGATAATACCTGTCTTCCATGGACA
TGCCACAGCCTTAAAGATTCATAACTACTACCACCACCAC
CCAGTGACTGCTGCTTTCCTATAGAGAATTTTGGGTCCCC
AAGATCAGAGACTATGAGAAATTTTACTGTTTGGAATTAT
TTCAATTAAAATGAAGCTCTAAAGTCATTTTGGCACAAAG
AACTAGGCTTGATTTATAACTTCAGAGCTTTAGATGAGGG
GTTGCTATCCACAAAATTTCTCTACCTACCTTCTTTCCCA
CTCTGTATCCAAACCTGATGTTGACCCCTGTAACACAAAG
CCAGAGTCTATTAAGACACTGCTTCATTAGTAATACCTTA
TTTCTAACCTCCAAAATCCTATGGGTTTTTTTTTCTGTTA
TGTGAGATTCCTCAAACTTCTATGATGTATTTCTCTGCTG
TAAAGAGTCAATAAACCTAACTTTGTCAGATTCCAGGTTT
GTTCCTGGTGATTAGGTATAACCACTGAGATTTCTAAGAC
CTTTTGTTGCAGACTGGGACTTGACCCGGTAATTGCACAG
CTGAGACCCCTTCAGTCTTGCCTGTTTGCAATTTCTCTGT
CCCCATTTGCATAGGTTTTACACTATACTTCTGCCCAGAA
AAAAAATCTAGCCAATTTTTTTTTTTTTTCTTTTAGACAA
GAGTCTCAGTCTTGTTGCCCTGGGAAGAATGCTGTGGCAT
CCGTCATAGCTCACAACAACCTTAAACTCTGGGCTTAAAC
AATTCTCTTGCCTCAGCCCCTCAAGTAGCTGAAACTACAG
GTGCCCACCATAAATGCCCAGCTATTTTTTTGTTGCGGTT
GTCATTGCCATTTAGCTGGCCTGGGCTGGGTTCGAACCTG
CCAGCCTGGGTGTACGTGGCCAGCACCCTACCCACTGAGC
TTCAGACCTGCTTAATTAGCTGGGCTTTATTTTGTGGTAC
TTGTAAAGATTTTATTTGAACAAAAAACTGTTTATCACTA
AAAAGTTTTAAGTCCCACTGATTTAAATAAACTCATTTCC
TTTTTAAAAAATTTATTAAAGCAAAAGAATTTTGTGAAAA
TATTAGATTTTTATTTCAATAAGAATTTTCAGAGAGCTGC
ACATGAGGTATTTCTGAGTAAGATGGAGAAATACTGGCAG
AATAATAGTTCATTGTAATGGACTTTTGCCTCAGTAGCCA
GACCTGGGAGAGCTGACTAATAGATTGATCTCATCCTGTC
CTGGAACACTATTTCCAGCCCAGGCCCGCCAAACAACAAT
GACAACTACAACCAGGCATTGTGGCGTACACCTATAGTCC
CAGCTACTTGGGAGACTGAGGCAAGAGAATAATAGCTTAA
GCCCAGGAGTTGGGGGCAGCACCTGTGGCTCAAGGAGTAG
GGCACAGGCCCCATATCCCAGAGGTGGTGGATTCAAACCC
AGCCCCGGCAAAAAAAAAAAGCCCAGGAGTTGGAGGTTGC
TGTGAGCTGTGACGCCACAGTACTCTACCCAGGGTGACAG
CTTGAGGCTCTGTTTCAAAAAAAAAAAAGTCTTCAGGGCT
TAATTTTTTAAATAATTTTGTTTAAAAGGTTAGGGTATTA
TTAATAATTACATAGGTCACTACAAAAGTTTTGAGACAAG
GCCAGGTGTGGTAGCTCACACCTGTAATCCTAGCACTCTA
GAGGTCAAAGCAGGTGGATTGCCTGAGGTCAAGAGTTCTA
GACCAGCCTGAGCAAGAGTGAGACCCCATCTCTAAAAATA
GCCAAGCATTGTGGCAGTCACCTGTAGTCCCAGCTGCTTG
GGAGGCTGAGTCTAGAGGATCACTTGAGCACAGGAGTTTA
AGGCTGCTATGAGCTATGACACCACAGCACTCTACCAAGG
GGGCTAAGTGAGACTCTGTCTCATAAAATAAAAGAAAAAG
AGTTTTGAGACCTACTGTTATGGTCCATTATTTCACTTCC
TAGAAATACAGTCGATAATGTCCTTTCTGATTCACTGTGC
AAGTTTCAAGTTGCTCAGTTTATCAGTTGCTGGAAGGGCT
TCATTTGTTTCTGTCTGAGGGGATTTTGTGTTTCTTGATT
TTTGTGTATCTCGCTTTCATAATGACCCATGGAATTAGAT
ATGTTTGTATCTGACAGCTTCATTATTCAGCTTTCCTCAC
CTCAAAGTATTGTATGTTACTAAAATGAATGAGAAAACTT
TTGAGTATCTTTTTCAATGGCACAGGAACCGATACTTATA
AGATCTGTATAGTCATACATATTTTTTAATGGAGTGACTT
AATCATCACATCCAAATAAGAGTGTTAATTTATGTGTTAA
AAATTGTAGTAGTACTCGGGATGGCACAAATGATTACTTA
TAAGTAATGATCATTGTTATTTATCGGATAGTACCTGGCA
CTCATTCTGACAACAGTCTTGAGAGATGGCTATTGTTACT
CCTGTTTCACAAGTGAGGAAACTGAAATTCAGAGAAGGGA
AGTAACTTGATCAAGGAGGTAAAACTAGTAAGTTGCAGAG
TCAGGATTTAATTCCAATTCAGATATAATTTTTTGTTTGT
TTTGGGGGTTTTTTTTTGCAGTTTTTGGCTGGGGCTGGGT
TTGAACCCACCACCTGTGGCATATGGGGCTGGTGCCTTAC
TCCTTTGAGCCACAGGACCACCCGATATAATGTATTCTTA
ACCTCTATGCTAGGTTGAAATCTCAAGTTGGCCTCCCAGT
TCTAGTTGTTGGTACCTATTTTGCCCTGAATAGTTATTGG
CGTATAAGTAATAGTACAGTCACATGTCACTTAAAAAGAA
TACATTCTAAGACATGCACTTCAGCAACTGTCATGCAAGC
TTCAGAGTGTATACTTCCACAGACCCAGATGGTTTAGTCT
GCTGCACACCCAGGCTATGTGGGATAGCCTCTACTCCTGG
GCTACTAACTATATATAGTATGTTACTGTATTGAATATTG
CATGGAGTTGTAGGCATTTGTGTATCTAGACATAGGAAAG
GTACAGTAAAAATACAGCATTATAATCTTACAACTGTCAT
ATATGTAGTACATTTTTTAACAAAATGTCATTATGTAATG
CATTGCTATATTTTGAGGAACTAAGAATGTTTATTTTCAT
CTAGAAATAGAACCTCCTCATTCTCTGGGACTTAATATTA
CTCTTAATTGCTGGACTTCTTTCCAGCCTGTCTTCTCTAT
TTCCAGTTTGTATTGGAACAAGTTCATCACAAATGTATTT
CAGGCTTCAACAAAGCAAATTTCCAGGTGGTAAAAATAGT
ATGCTATTTTGAATAAATACTTTTAGAAGGCAAGACATAG
TTTGGGAAAGAACCAAATTATTATGTTATTATAAGGAGTT
TTGAATGGCCCTTGTTACCACAGATATTTAAATTACTTTT
TTCTTGGTTGAGCACAGTGGCTAGCACTTTGGGAAGCCGA
GGCAGGTAGATTGCTTGAGCTCAGGAGTTTGAAACCAGCC
TGACCAAGTGTGAAATCCTGTCTCTACTAAGAATAGAAAA
AATAGCCAGGCCCCATGGTGGGTGCCTGTAGTCTCAGCTA
TTCTGGAAGCTGAAGCTGGTGGATCACTTAAAACCAACTA
AGATGTTGAGGTTGCTGTGAGCTCTGATGATACCACAGCA
CTCTACCCAGGGCAACAGAGAGAGTCAGTCTCTCTCTCTC
TCTCTCTCTCTCTCTCCTTTATTTTTTTCTTTTCCCTCCT
TAAGATGACAATTTGATTTTGACTGGTTATTCTGTGTAAT
TTCAGTATTTACAGGTCATTTCTGTAGTTCTCTTTGTTGA
AAACTAAGATAAAAAAATGTACTAAATAGTATCCTTTTTA
ATTTCTTAGGTTTAATGTTACAAGTAACTTAGTAAGTAGG
AAACTTGTTTTCTTTTGTCATGAAAGGCAGTTAATTAAAC
ATCTGACAGGCTGAAAATGCCAGTCTTATAGACATCCTCT
CTACTGGTGTCTTTTCCCATCCTAATGCTTCACAAGTGTC
ACATCTATTTACTCATCAAACTTATATCCTGAATTTGGAG
TTCCTAATGAAGAAGAGACAACCTCTGTCACAGTCAGTGG
GAGAGACAGACATGCAGTATAGTATAAAAAAGGATGAAGT
GTGTTGAAAGGAGGTGAAGCGATGTCTGATATGAGTGGCA
ATGATGTGAGCATTCTAGGATGAGGAGCAAATGGACCAAG
TGGTAAAGAACCACAGGATTGAAGGAATTACAAACGCCCT
AGATTGTTTGGTTCTTAAATGGCAGGAGATGAGATCTTAA
AGGGCTTTATGGGGGCTGGGTGTTACTCTATAAAATACAC
TATCAAGCTTCTAACAAAACTCTTAAAATTGGCCCTAAGA
GTGGCTTTGCTCCTGTAGCTCAGTGGCTAGGTCTCCAGAC
GCATATACCAGAGCTGGCAGGTTCAAACCCAGCCCAGGCC
TGCCAAACAACAATGACAATTACAACCAAAAAATAGCCGG
GCGTTGTGGCAGGCACCTGTAGTCTCAGCTACTTGGGAGT
CTGAGGCAAGAGAATCGCTTAAGCCCAACAGTTTGAGGTT
GCTGTGAGCTGTGATGCCACATCCCTCTGCTGAGGGCAAC
ATAGTGAGAGTCTTATCTCCTCCCCCCCCAAAAAAAAAAA
AAAATTGGCCCTAAGAGCAGACAGTTCAAAAAATATTTGA
ACTATACCAGAAATGTGTATATGAAACATGGTTTTTACCT
GTAAATGAAGAAAACAAATGGTATGTGATGATGTGGAATG
TGCACAAGGATAGTTGATTGTTTGCAGTAGAAAAATTAGT
CCTTTCCATTAAACTTTAATAATCAATTTTATATCTATCA
AGCAATTTAGGTCATCGTTTCCACCAGGGGAGGAATTGAG
GCCCAGAGAAATTAAATGATTTGAAGTTCTAGAACCAGAG
CCCAGGATTCCTATTAACAGAGATCCTGTACTTTTTACTG
AGTGTTTAATGCTAGCTTAAGGAAACAGAAAGTTGTTTAT
GTTCAGTCTACATTTAAGTGTGATCACTAAAGCTAAGCAG
GTACCTTTCCCCTTTGCAAGTTAAATATATTCAATGTATT
CAGTTCTTCATATGATACACCCCTTCTCCCTTTCTTTCTT
TCTTTCTTTCTTTATCTCTCTTTTTCATTGTTGCCCGGGA
TAGAGTGCCCTTGCGGTCAGCCTAGGTCACGGCAACTTTA
AACTTCAGAGTTCAAGCAATCCTCCTGCCTCAGCCTCCTG
AGTAGCCAGGACTAGGAACCTGCCACACACCTGGCTTATT
TTTTCTATTTTTAGTAGTGATGGGATCTCACTACTGCTCA
GGCTGGTGTCAACTTCTGAGCTCAAGGGATCCTCCCAGCT
TGGCCTCCAAGGTGCTAGGATTACAGGTTGAACACACCCA
GCCCCTTTTGCTATTTTGGTTGTCCTCATATAGTCTCATA
GGATATATCTATTGTTATGCGATGCCCAGAAAATTGGTTA
ATAATATTTTGACTGCCATCCCATAAGCATAGGATAAAGT
AGAATTACTATGCCTACAAATTCAGAACCTATACTTTATT
GGACATTAACCTTTAAAACTTCCTCTTATGGATGCTTGCC
TTCCTTTGGTTCCATGTCCCATTTTCCTTGATCCTAAATA
ACACAAACATGGTCATCTTTGCATGATGATCATAATACTG
TTTGTTCATGGCATCTGTTGTTTAAAAAATTGCCTTTGCC
CCCAAATTTTTAATAACCATTTTTTAACAAGATATTTTTA
TTGTGGTAAAATATGCTTTGCATAAAAGTTACCATCATAA
CCATTTTTAAGTGTACAGTTCAGAACTATTAAGTACATTC
ATGTTGTCATACAATAAATCTCCAGAACTCTTCATCTTGT
AAAACTAAGACTTGGACCCATTGAACAACTCCCCACTCCT
GCCCTTTCAGCCCCTGGCAATCACCATTCTACTCTCTCTG
AATTTGCCTACTCTAGGTTTCTTTTAAGCAGGATTAATAC
TCATATTTTTTAAATTAACTTTCCTAATAGTATGATATCT
TCTTATAATAAAATATGTAATTAGATTATACTTCATATAG
TTTGATGAAAAGAAAAACAGAAGGCAGAACTCCTTGAGTC
CTTTTTTCACCTCTAAAGCTGAGTGTGGCTATATCTACAT
ACAAACTCCAAGCTTTTTTCCCCCCAGAATTCACCCCCAC
CCATATCATTTTTGCATTCTGAACTTAATTGGTATCTTAA
TCAATACAATGAGGGATATCCCTCTACTCAGATTTAAGTG
TAGTTAGTGGCATAAATTTCCCTTTATCCTTTAAATTCAC
TTGTATCTATTTAGGCTTACAGTTAATAATGAATTTTTTT
TTTTTTAATGTAAGGCTCTTTTGCAAGGTAGGCTCTTTGG
GTACTAACACGGAAGCTTTATATCTATACTTTATGTTGAA
GTGTTGCTACTTCATGAAGAAGCAACGAAAATAATTTTAT
GTTTGGGGGTCACCACAGCATGAGGAACTGTATAAAGGGT
CACGGCATTAGAAAGCTTGAGAACCACTGTTCTAGAGAAA
TACTAAACTTTTAGCATACAAAATGGAAACTATAAATTAG
GATTTGTCTAAGATGTTAAAAGATGCCTTATTTGGTAGGA
AGTACTTAAAATTATTTTTGAGTCAAGTAGATAACTGTGT
AAATTCTTGTTGGTCTGATTTTATAATAGTCAAGACAGGC
TAAACATTCACTTTGTTAAGACCATGCGTGTGTCCCCAAA
CCCTAGGTCTGCTTTTATAAATGGTGATGAACCAGATCTG
AAAAAAAAAAAAAAAAGCAGGGGGAAAAGTATTGTTTTAA
AGAAGTGAAATATGGGCAGTGCCTATGGCTCAAAGTAGGG
CACTGGCCCCATATACTAGGGATGGAGGGTTCAATCCCAT
CACTGGCCAAAACTTCACACACAAAAAAGTGAAATAGTTA
CATAAATTTGTGAGGATTTTTGTGCTTTAGTTGAGGGGCA
GGGGTGTTTGTTGGTTGGGGTTTTTTTGAAACAGAGTCTC
ACTCTGTTACCCAAGCCAAGGCATCAGTCCAGCTCATGGC
GACCTCAAACTCCTGGGTTTAAGCAACCCTCCTGCCTCAA
CCTCCCTGTAAGCTGAAACGATAGGCACCCATCACAACAC
CCAGCTAGTTTTTCTATTTTTAGTAGAGATATGGGGTCTC
ACTCTTCCCTCAGGCTGGTCTTAAACTCCTTAGCTCAAGG
ACTCCTACTGCCTTGGCCTCCCAAAGTTCTAGGATTACAG
GCATGAGCCACCAGGCCTGGTGACTTGCATAGTTTTTTTT
AATTATATAAGTTTTAATAAAAAGGATCTGTTGACTGGGC
CTGTCTGAATTTTTTTTCCTTTCCCTAATACGTAAGGCTT
GATTTATTGTTACCATAATTTTTATGCATGATAATGTGAC
TGTTATGTCTAAAAGTTGCTTTTGTGAGTGGCCTTGTTTA
TCAAGCATACATGTTTTATATGTATAGCAGTAAAAATAAA
ATAACATTTACAATTTTGGTTTATCAATGTGGTGCCTCTG
TATAATAAACACGTAGGTATGTGGTAATTTGGCCCGTTTT
GCTGTCTATGTTTGTATGCTGTGTGAAGTGGGAGATTGTT
TTGTGGGGAAGGGCGGTATTTGAGCCCCTACTGAGATAAC
CAATATGAAGCAGTATGAGAAATGTAATTTTAAATACTTT
TGGTTTAAATTGCACTTCCTTGCAACAAAATGTGAAATAT
TTTGGCTGAAGTGGAGGCTGTTAAATAATTTTCAAAGAGC
TAGTTCAGTTCTGTTTATGGAATAGAAATACATCTTCTGA
TTTCTTAGAAAAGTCGTACATTTTGGCCAGGCACGGTAGC
TCACACAATCCTAGCACTCTGATAGGCCAAGGTGAGTGGA
TCTCCTGAGCTCAGGAGTTCAAGACCAACCTGAGCAAGAG
CAAGACCCTGTCTCTACCAAAAATAGAAAAACTGGCTTGG
TGCCTGTAGCACTGTGGTTACGTCACCAGCCATATCCACC
GAGGCTGGCAGGTTTGAGCCTGGCCCAGGCCAGCTAAACA
ACCACAACTGCAACAAAAAAATAGCCAGGTGTTATGGCGG
GTACCTGTAGTCCCAGCCACTTGGGAGGCTGAGGCAAGAG
ATTGATTAAGAGTTTGAGGTTGCTGTGAGCTGTGATGCTA
CAGTACTCTACCAAGAATTACATAGTAAGACTCTGCCTCA
AAAAAAAGAAAAAAATATATATAGAAAACCTGAGGTAAGA
GGATCTCTTGAGCCCAAGAGTTTGAGGTTGCTGTGAGCTA
TAATCTGAGGGCACTCTACCTAGGGCAACAGAATAAGACT
GTCTCAAAAAAAAAAAAAAAAAGTCTTATACTTTAATAAT
ATTAATTAGAGTTTCTTCTTTCTACAGAAACAGGAAGGTT
GTTGATTATTCACAGTTTCAAGAATCTGATGATGCAGGTA
AGTTTTGTGGGGTTTTTTTTGTTTTTTTTTATTGTAGATA
AAAATATGCACCATAGATGTGGCCCAAACCATCACCCTCC
CTCCACCCAAACCTCCCCCCTCCCTTCCCCTTCCTTGGTC
CTTTCCTCATAAGGTTTTGTGGTTTTAACAAATTGTACGT
TTGACTGGCGGAGGTTCGCCAGCATATATCTTTTTATCAT
ACATCTGGAATAAGTTTTTTATTTATAAAATATTCATCCA
AATTATGTTATGATCTGTGTCAACCAAAGCAAAAGTTGAA
CTTACGTGGTAAACGCTTGAGTTTTTTCTAACCTGGTTTT
AGAGTCCAGAGTTTAAATGTTCATTCAGTTTGATACAGTT
TGTTTACTACTTAAAATAGCTCCTGCTGTTATCACAATAA
AACTTGTACCTTGTATTACTGAGTATTTGAGGGTTTTGTA
TAATAAAACAAGGAAGATGAGAGTCTTATTTTATGAAACA
ACTTTGATTTGTGAACTGATTCATCATAGGATGAGTGGTA
AATGTTAAATCATAACCATAAATTGTTGCTTTAGAGTTGG
CTTCTAATCTTATTATTTTCCAAATGCATTTACTATTCTT
TTTTTCTTACTAATTTAACTTTATAAAGATAAGATGTGCC
CTTTGGGAAAAATTAATAAAATGCAGAAAGATATAAAGAA
AAGTAAAAAAAGAAGTAATATGTAATCTTCCCTCCCAGAG
ATAATACTAACATTTATTAAATCCTGGCTACATGCTAACA
ATTGCTCTAAATGTTTGTATTCGATATTTATTTCTTAGAA
AAATACTGTTAATGTAGGGTATATTATTATTATTCCCATT
TTACAGTTAAAGAAACTGAGGCAGAGATTACATTCAAACT
CCCTTAGCCAGCAAGTAGCTTTTACCTTTTGTTCATTCTT
AGTTTTTTATCTTTTATTTCCTTTTAAAAATATAGTCGAG
GTCTTGCTATGATTGGAATTCTGTTCCCATAGGACCCCCT
CCTTAAGAATATCCTCTTTACGTACCGTATATACTCGAGT
ATAATCCGAGTTTTTTCGGCACAAAATTTGTGCTGAGTTC
AGGTTTTTCGGCACAAAATTTGTGCCGAAAAACCCGGCTT
ATACTTGAGTATATGCAGTAATTATGTTACTAAAAGTTAC
TTGGGGCTATCATGCCTGTAATCCTAGCACTCTGGGAGTC
CAGAAGGGTGGATTGCTTAAGCTTAGGAGTTCAAAACCAG
TCTGAGCCAAAGAGTGAGACCCCATCTTTACTAAAAATAG
AAACACTGAGGTAAGAGGATCGCTTGAGCCCAGGAATTTG
TTGCTGTGAGCTCTGACACTATGGCACTCTACGGAGGGCA
GAAAAGTGAGACTTTGTCTAAAAATATATATATATGTGTA
TATTAAAAGTTACTTGAAAACTCCTATTAATGATACAATG
TTACATAATGGAATTTATAATGTATCCAACCATTTGATGA
TTGCTGAAGCTCCAGACTATTTCCAGCTTCTCATCTTCTC
ATCTTACACACACACACAACACTTTTGTAAATAATTGCCT
TTTTAGGTAAGGTCATTTTCTTTAGTTTTAGGGAGTTTTT
GAAATTGAAACCATTTTCTTCAAGGGTCGGAGTGTGTTCT
ATTTAATACTTTAGTTTTAAAGTAATTGGTAGGCTCAGTG
CCTATAGGTCAAGCGGCTAAGGTACCAGCCACATACACCA
GAGCTGGTGGGTTCAAATCTGTCCCAGACCTGCCAAACAA
CAATGACGACTACAACCAAAAAAAAAAAAAAAAAGCTGGA
TATTGTGGCAGGCACCTGTAGTCCCAGGTACTTGAGAGGC
TGAGGCAAGAGAATCGCTTAAGCCCAGGAGTTGGAGGTTG
CTGTGAGCTGTGATGCCATGGCACTCTATCCAGGGTGATA
GCGTTATCAGTCAAAATGGTAAGATATAAAATGATAAGAG
ATATTTAGGTTTGGCGACCATCGCTCAGTGGTTAGGGTGC
CTGCAACATACACCGGAGCTTGCAGGTTCAAACCTGGCCT
GGGCCTGCTAAACAACAATGACAACTGCAACAAAAAAATA
GCCAGGTGTTGTGGTGGACACCTGTAGTCCCAGCTACTTG
GGAGGCTGAGGCAAGAGAATCACTTAAGAGTTAGAGGTTG
CTGTGAGCTATGACTCCACGGCACTCTACCAAGCACTGTT
GACATAGTGAGACTCTGTCTCAAAAGAAAAGAGATATTTA
GCTGTAGGTATATGAAATATACATATATGATGCAAAAATG
GAATTAAGGTGATAAGACTGGGATGGAAAAGAATTTAATT
TTTAAAAAAATCAAAGAAAGTAGTTGGGGGCTTGGTACCT
GTAGCTCAAGCGGCTAAGGCTCAAGCCACATATACCAGAG
CTGGCGGGTTCTAATCCAGCCCTGGCCCACCAAACAATGA
CAACTGCAATCAAAAAATAGCCAGGCGTTCTGGTGGGCAC
CTGTAGTCCCAGCTACTTGGGAGGCTGAGGCAAGAGAATT
GCTTGAGTTTGAGGTTGCTGTGAGCTGTGATGCCATGGTA
TTCTACCCAGAGCAACAGCTTAAGATTCTGTCTCAAAAAA
AAAAGAAGGTAGTTAGGAATTCCTGCCTCTCTTGCTATAG
CATGAGAGGCCAGACACAGTGGCTCATGCCTATAATCCCA
GCACTTGGGAGGCCAAGGCGGGCAGATTGCCTGCACCCAC
AGGTTCAAGACCAGCCTGAGCCAGAATGAGACCCTGTCTC
TAAAAAATAGCAGGGTGTTGTGACAGGCACCTATAGTCCC
AGCTACTTGGGAGGCTGAGGCAAGAGGATCATTTGAACCC
AAGAGTTTGAGGTTGCTGAGCTAAGATGCTAAGGCACTCT
ACCAATGGTGACCAAGTGGAAAAAAAAGCATGAGCGATAA
TCATGTCAGTAAATACAGTGGTATACAGTAAATACATTTT
GACAAGTTAAAAGTATGGTTAATTGAATTTGAAAATATTC
TGTTTAGATGAAGATTATGGAAGAGATTCGGGCCCTCCTG
CTAAGAAAATTCGATCATCTCCCCGAGAAGCTAAAAATAA
GAGGCGATCTGGGAAGAATTCACAAGAAGATAGGTAAGTG
GCATTGTCTTTCTGTTCCTGCTTACACTGTCACCACTCTG
AGAAGAGGGCAGCCTCTGGTCTCTGAGTTGGTGGAATCTT
CATATACTTTTCCAGAAAGTATTGAGGGTCCATTTAATGT
TTAGCCTATTTCATATTATCTCAGGCTGTGCTTAAGTATG
TAATTTGTTATGTAAGGTTAGGATTGATACTTTTATTATC
TTGATAATAGTATGAGTCATGTGTCCCATTCAGTCACATA
TCAATAGGAGAATTATAACTAAAGCTTATAGAATCTTTAA
GTTATATAGCCTGCTGAGTTTTACTGTATCATAATCAATT
TTCCTTTGTTTCTTTTCCCTTAATTTTACAAACTTCATGT
GAGTAATAATTTTACCTCTAATTTACTTCATAATACCAGG
ATATTGTAACTTTTACATCTTGTTTTTTAAGGTATACACA
CATATTCTCACATTCAGTGTAGGGTAAGGTAAGACCTCCT
TAATGATGATGATGATGGTAGCTATCATTTATGAATGTTA
TGTGCCAGTCTCTCTTATGTGTTTTACATATAGTATCATT
TAATTCTCACAATTCATCTATTAGGGTAAATAATATTAAC
TTAGAAAAATTCAGTGATTTAATCAAGGGTTTGTTCATTT
ACTCAGCCAATGAACAAACAGGTTTTGAGTTTTAAACTCA
TGTCTGTTGGACTTCAAAGTCCATTGTTTTAATTTAATTT
TTTAATTGAATTTTGAGACAAAATCTTGCTGTTTACCCCA
AGCTGGTCTTGAACTTCTGGGTTCAAACAATCCTTCTGCC
TCAGCCTCCCTAGTAGCTGGGATTACAGATGTGCACCACT
GTGCCCAACTCCCAAACTCCATTTTTTAACCATTAAGCTC
CACCACTTCCAAATAATACTATTATGAAAGAGCAGTCCGA
AGAAATGGAGTGATATTTCTCACTAGTTCTTCAAAGACCT
TTGGAGCACTGAAATCACTATTATCACTATTAAACATGCA
TTTGCCTAGTGGTTTTCTTTATTTCTCAGGGTGTTTGTTT
GTTTTAGATAGAGTCTCACTCTGTTGCATCAGCCTAGCTC
CCAGCAACCTCTAAAACTCCTGGGTTTAAGCAGTCTTCCT
GCCTCAGCCTCCCAAGTAGCTGGGACTACTGGTAGAAACA
GGGTTTCACTCTTGCTCAGGCTGCTCTTGAACTCCTGAGC
TCAAGTGATCCTCCATCTTGACTTCCCAGAGTGCTAGGAT
TACAGGCATGAGCCATCGTGCCTGGCTACCTAGTATTTTT
GTTTGCTTATATTACTAACCTCTAATATTTGCTTTGCTGG
AGAATTTTAGAAAACTGCTTTTGAGGGAAAATGATATAAA
ATTATGCTGTTGGGAAACAAGTCTTCTAGAGTTTCATAGC
ATATCCCTAAAACAGTTTTATATAGCAGCACCAGTACAGA
ACTATTGTTCATTACATTCCATTATTTTATTTCTCCTAGG
AATAAGCTGCTTCATGGACTTTCTTTTTTAATATGCCTCA
TCAATGTAATTAATATCTAGCCTAAATCTTTTGATTTTAT
TATTCTAAGTATCAAGAATGATTAAGATAGGGGCACCTGT
GGCTAGTGGTTAGGACGCCGGCCACATAACACTGGGCTGG
TGGGTTTGAACCCAGCCTGGGCTTGCTAAACAAACAGACA
AAAAATAGCAGGGTATTGTGGCAGGTGCCTGTAGTCCCAG
CTATTAGGGAGGCTGAGGCAAGAGAATTGCTTGAGCCCAG
GAGTTTGAGGTTGCTGTAAGCTATGACGCTACGGCACTCT
ACTCAGGGTGACAGCTTGAGGCTCTGTCTCAAAAAAAAAA
AGAAAAAGAAAAATTAGCTGGGCATTGTAGCGGGCACCTG
TAGTCCCATCTACTCGGGAAGCTGAGGCAGGTGGGTTATG
GTGAGATAGGCCAAAGCCAGGGCACTCTAGCCTGGACAAC
AGAGTGAGACTCTGTCTCGAAAAAAGGAAGGGACCAGGTG
CAGTGGCTCATGCCTATAATCCTAGCACTCTGGGAGGCTG
AGGCTGAGGATTGGCTGAGCTCAAGAATTTGAGAACAGCC
TGAATAGGAGCGAGACCCATCTCTACTAAAAATGTGAAAA
CTAGCCAGGCATTGTGACCTATGTCTGTAGTCCAAGCAAC
TCAAGAGGCTGAGAGAAGAGGATCACTTGAGCCCAAGAGT
TTGAGGTTTCTGTGAGCTGTGACAAAAAAAAAAAAGTCTG
CATTTCATTGAATAAAGCTTCTTCTTAGCCGCGTGATCTT
GAGCTCACTTTTATTTTCTCCATGGTACAAGGCAGTCCTA
TTCAGTGTTTTTCATGCAAAGAAATACTTGAAACAAAAAT
TTTTTAAATAATTAAATTGACTTATTTTCATTTTGTTTTA
AATAAATTTTTAAGCCTATTGTAACTTGTATAACTGAACT
CCAATTCCCTCTCATAATTTTAGGTATTGTAGGTGTTGTT
TGTATTTATGTCTAGTGATAGTGATATGTCTTTGCCTAAT
TTGTCACATCAACACATTGTTAATTTATTTTCAGTATTTT
TGTGTTCTATTTCTGTTCATAGAGGAGTGTGTTTTTGTTT
CGGGGTTTTTTTGTTTTTGTTTTTGTTTTTTGAGACAGAG
TCCACTCTGTTGCCTGGGCTAGAGTGCCATGGCATCAAGC
CTAGCTGACAGTGACCTCAATGTCCTGACTTCAAATGATC
CTCCTGCCTCAGCCTCCTGAGTAACTAGGACTACAGGTGC
CACAATGCCTGGCTGATTTTTTTTTTCTTTTTTTTTTTTT
TTTCTATTTTTAGTGAAGATGCGATCTCACTCTTACTCAG
GCTGGTCTCAAACCCCTGTGCGCAAGTAGTCCTCCTACCT
CAGCCTCCCAGAATTTTAGGGTTTTAAAGTTTTGTTTTGT
TTTGTTTTTCATGACAAGGTCTTGTTCTGTCACACAGGCC
TAGAGTGCACAGTGTGATCACCGCTTACCGAAGCCTTAAA
TACTTGGGCTCAAGCAATCCTGCCTCAACCTCCTGAGTAG
CTGGGACTACTGGTGTGCCACTATACCTAGATAATTGTTT
TATTTTTTGTAGAGATGGGAGTAGAGAGTGTCTCACTATT
TTGCCCAGGCTGGTCTTGAATTCCTTGCCTCAAGTGATTT
TCCTCCCTCAGCTCCCCAAAGTTCTGGGATTTAAAGGCAT
TAGCCACTACATCTGGCCCACCCTAACTCACAGCAACCTC
AAACTCCTGGGCTCAAATGATTCTCTTGCCTCAGCCTTCT
GAGTAGCTGGGACTCAAAGCGCCCACCACAATGCCCGGCT
ATTTTTTTTTTTTTTTTTAAGAGATGGGGTCTTGCTCTGG
CTCAAGCTGGTCTCTAACTCATGAGTTCAATCAGTCCACC
CACTTTAGCCTCCCAGAGTGTTACCATTACAGGCATGAGC
CGCGGTACCCGGCCTATATATATATCACATTTTGTTTATC
CTTTCTCGATCAGTGGGCATTTGGGTTGCTTCCACCTCTT
GACTATTTTGAATAAAGCTGCTATGAACATGAGTGTGCAA
ATATCTCTTCAAGATCCTGCCTTCAGTTTTTTGGCATATG
CCCAAAAGTAGGACTATCATATCATAGTTCTATTTTTAAT
TTTTTGAGGAAGCGCCATACTGTTTTTCATAGTGATTACA
TCATTTTATGGTCTCATCAGCAGTGCTCAAGAGTTCCCAT
TTCAAAGTAGTGTATTTTTGTCTTGCATTCATTTGACGAC
TAATGACGTTGAATACTTGTTCACATGTAAAAACAGATCT
CTATTTTATAATGTGTCTGTTCTGACCTTTTGTCCATTTT
TCTAATGGCTTGTTTGGAAGAGCTCTTTATGCATTCTAGA
ATGAGGTCTTTATTGGTTATATTTGTTCCAGGTATCTTCT
CCTACTCTGGTGTCCTGACTTGGGATCACGAAGCTTTCCA
TTGGCTGTGAGGGGAGGGCCCACAAGGCTAGGTTGTCCAA
TGGGACCCCATCCTCCTCATTCAAGATACTTTTTTGGTTT
TGGAGACTGAGAATCTTTTTGTCACAGAGTGTTATGGTGT
CATAGCTCACAGCAACCTCAAACTCTTGGGTTCAAGTGAT
CTCCTTGCCTCACCCTCCCAATTAGCTGGGACTACAGGCA
CTCGCCACAAAGGATATATATTTTTTGAGTATGTGTTCTT
ATGAGGCAGACCTTATCCATAAATGAGTAATTTTCAGCCT
ATATTGAGAGACCTTTTCCTTTGGGTCTTTGGAAACAGTG
TTTTCCAAAATTTCCAAAATTGTGCGTATTTACCAGCATC
CCTGTAAAGTGGGGAAATGATGGAAGCAGTTTTACTCCTT
GGCATCTGTGTGAACATTTTATATATAAAGAAGGCATTTT
CCAATTCTTCCCAAGTCAGAAATCTGTGTTCAGTTAGATT
TCGATCGAAGACTTTTAAGCACCTTTTCCCCCTTTTGCTT
ATAGTGAGGACTCAGAAGAGAAAGATGTGAAGACCAAGAA
GGATGATTCTCATTCAGCAGGTAGTAAACTATTTTTAGTG
TTGTAGCCATACTTCTGTTTATTTATTTATTCATCAGACA
TACTAACAAATGATTTTATGTGCCAGATGCTATTGCAAAT
TCAGATTACAAAGATGTGTCTATCTTCAAAGAGCAAATAA
TGATTTTTCAATGCTTGGTGGCTTATTACAGTCATCTAAG
AAGCTTTTATACAATGTGTATTCTTTGATTGATGACTTGG
GATACAGGAAAAAAAGAAAATAAATAAAATGTGTAATCTG
AGTCCCACCTCCACATTTCTGATTCAGTAGACTTAGTTTG
ACATTGGTGCTTTGTTTTTTTTTTTTAAAAAGAAATCAAA
CTAAATAGAATAATACATTTATAATATTCAGTGTAATAAA
GGTATTAAAAGGGGATAGTGATTGATTATGGGTTGAAAAG
CAAACAAAGTTTAGTTTTATTCCTACTCTTTTTAGCTAAG
ATATAGTCTTTTGAAGCAGTGGCCATAGAAAAATATTTTT
TGTAAGAATTTTAGCTTTAAAGAGTTAGTATGAATTAATG
AGGAGTTTCTATACCAAATGTTCGATCCTGATGACTTATT
GTTGGTATTTATATGACTTTTCCAAGAATTGAGAGTTTTA
TTACTTATTACCTCCAGCCACTTTAGTTTTGACCTACGTT
CCCTTTCTACTATCTTTCTGGATCTCTGTTTGAATGAGAG
TGCTGTTTAAGAAGTAAATTCACTATCCTGAGCTATTTCG
CTTTCCCTTTCTATTTAAGTGTGCTATCTGGCTGCCTAAG
TTGAAAAGAAATCAGATTAACCTTTTGCATTACCTACTGC
TTTTATAATGATAAAAATAGACACTTTCCTTCATTTGCCC
TATAAATTTCAGTTTGAATCTCTTATATTTATTAGTTTAT
TGAGCACTTAAAGATGAAAAACTGTAGTAGTTAGAACCCA
CAGCTTCTACCAGGTGGGTTTAGTTTGGGGTCTGCTAAAG
TCAACATTATTCCCTATTTGTCTCTTGATGAGGTTTGTGG
AAGTGAAAGTGATAGCTTGAACACTGACCATGGTAAGGTG
TATAGGACTGATAGTGTTTTCAGAAGAATGACAGCTAAAC
TTTAACAGAAGCTGGGCATGGTGACGCACACCTGTAATCC
TAGAGCTCTTGGAAGCTGAGGCGTATGGATTGTTTGAGCT
CAGGAGTTAGACCAACCTGAGCAAATGCAAGACCCCATCT
CTACTAAAAATGGAAAAACTACCTAGACCATGTGGTAGGC
TCCTATAGTCCCAGCTACTTGGGAGGCTGAGGCAAGAAGA
TAGCTTGAGCCGGGCATTATGGCAGGCACCTATAGTCCCA
GCTACTTAGGAGGCTTGAGGCAAGAGAATCACCTAAGCCC
AAGAGCTGGAGGTTGCTGTGAGCTGTGATGCCATGGCACT
CTACCAAGGGCAATAAAAGAAAAAGAAGATTGCTTGAGCC
CAAGAGTTTGAGTTTGCTGTGAGCCAAAACACCACAGCAC
TCTACCCAGGGTAACAGAGTGGGAAAAAATACAGAAAGAA
AAATAGACTTTAACAGAATAAGGGAACCTAAAAGTCCAAG
AAAAGATCTCTGTAGGTAGAGAGTAATGCAAATACATTTT
TTTTTTGAGACAGAGTTTTACTCTGTTGCCCAGGCTCTAG
AGCCATAGCATCAGCCTAATTCACAGCAACCTCAAACTCT
TGGGTTCAAGTAATCTCCCGCCTTGGCCTCCCAGAGTACT
AGGGTTACAGGTGTGAGCCTCTGTGCCTGGCAGTGTATCT
TGGCTTAGACCCAATAGGCTGGCAGCCTTCTCTTTAACAA
CATTTAATTACAAACACACTGTTTATTGAAAAGATTTTTA
ATTAATAGACTGTATGTAAAAGCAAAATTTTAGAGTCTTG
TTCAAAGGTCTTTAGCTAATTGATCTAAATACATATTTGA
AGATTCCTTCAATCCCATCTAAATTCAGTTGTCTACAACC
CATTTATTATAAAGGGTAGTAGACATTATTTTAGGGTATA
TGTGTTTTATATTTTAGAATAAAGATCATTGGAAGACATT
CTTCCCTTCTGACTTACTATATTAACTTTAGCTTCTAAAA
ACAATAAACATAGATTTGAATGTAATTGAGAATTTTAGGA
CAAAGCAATAACTTTAAAGTATATCATAGGAAGCACGTGC
TCACGCTTTAATTCAGCTTTGTGCTTTAAACTATATGCTA
AAGTTATTTTACATGTCATAGTGGGTACATATTCTTCTTC
AAACTCACTTTTTATGAATTTTAGCTCCCATTTATATATT
TTATAGAAATTTTTAAGGATAGCATTTTCCCTTTTAGAAT
TAAATCTACAGGTTTATCCTGTATTGGCCACTGTGTTGGC
TTTTTATAGTCAGCTGTCAAATTTAACATTCTTTAATCAT
TGTATCATGATGACTTTGATATTCTAGAGGACAGTGACGA
TGAAAAAGAAGATCATAAAAATGTGCGCCAACAACGGCAG
GCAGCATCCAAAGCAGCTTCTAAACAGAGAGAGATGCTCA
TGGAAGATGTGGGCAGTGAGGAGGAACAAGAAGAAGAGGA
TGAGGCACCATTCCAGGAAAGTACGTTGAATTGGCTTGTG
CACTTTAGTTGTTTGCTTGTGATTGTAGTTTGTGACCCCG
ATTACTTTGGCTTTTTCTGCAGTGCTAATTGTTAAAATCA
TTCCTTACAGTAGGTGGATGGATAACTCCCTATTAAAAAA
AATGACTGTGTTTATTAATTTTTGAAAGTGCAGAGAGATT
CTGGTTAGGCACTGTAGCTCACCTGTAATTCTAGCACTCT
GGGAGGCCGAGGAGAGTGGATCACCTGAGCTCACAGGTTT
AATACCACACTGAGCAAGAACAAGACCCCCGTCTCTAAAA
AAGAAAAAAAAAATAGCCGGATGTTGTGGCAGGCGCCTGT
AGTCCCAGCTACTTGGGAGGCTGAGGTAAGAGAATTGCTT
AAGCCCAAAGTTTGAGGTTACTGTGAGCTGTGACGCTACG
GTACTCTATGGAGGGCAACAAAGTGAGACTGTCACAAAAA
AAAAAAAGTTCAGAGATTCTTATGAATATCCACTATTTGT
AATGGTTGCATTCTTTATTTAATGATGTTTGTGTTCAATC
ATTGAATAAACATGTATTAAATAGCAGTTAGGTTGGATGC
TGTGATTGACATTTGCATTTTGGCCTGGTGGCCTGGTTGT
AGACCTCTTCCCCCCACAAAAATGTTGATAATAGGATTTA
GGTATTTCACAGGTTATTCAGATTAGTTAATTACTATATT
CATAATTGGACCAAAACACCAGGCCAGTACAGTTTTCCTT
TTTTTTTTTTTTACTTGTTGCAGCCTCAGTGTATGTGGCT
GATGCTGTAACCACTGTGCTACAAGCGCCAAGCCCAGTTC
AGTTTTCATTTTCCTAATCTCAACCAGTAGTACTACATAG
GAATGCTAGAACTACCAAAAGTTGTTTGATCATTTCAATT
TTCTTCAAACCAGTCAATCATGTAGCTTTCATGTGAGGTG
CGTGCTAAATCCATTTTACAGATGAGGCCAATGGTAGTAT
AGCTACAAATACAGTCCAAGAGTATTTGATTCCCAAATCC
CCTCCTCCAGTCTTCTTAGCACTTTCTTCCTTTGTTCACT
TAGAAGGATGTGTACATTAAGTTGGACGTTGAAATTCTTC
TTTCCTCTCAGAAGATTCCGGCAGTGATGAAGATTTCCTA
ATGGAAGACGATGATGATAGTGACTATGGCAGTTCAAAAA
AGAAAAACAAAAAGATGGTTAAGAAGTCAAAACCTGAGAG
AAAAGAAAAGAAAATGCCCAAACCCAGGCTAAAGGCTACA
GGTAAATTTAGCACAACTGAAATTAAAAATGTTGAGACCC
AATACTTTCCCCTACAGAAATTCTTTTTTTTTTTCCTTCA
GTTTTTGGCCTGGGCTGGGTTTGAACCCACCACCTCCAGT
ATATGGGACTGGTGCCCTACTCCTTTGAGCCACAGGTGCC
GCCCCCTACAGAAATTCTTTATGACATCTTGGCATTGGCT
TGACATTTAACCAGAATGTAAAAAATGTGAAGGGATCTTG
TCTTCCGTATCTGGAAGTATCACTTACTTATTAATAGGAA
CTCTAGTTCCTTCAAGAGTCTGGCGTGCTTAACTCTTTTT
AAACTATTGCCATACATAAGCAAGATTCAGGAATGACCGT
TTTGCTTCAGGCACAATGATAGATACTATATCAGCATAGC
TGTTACTGCCTTTTTTCCCTCACGTATGTCGCAGTCCCAT
TAGCTAGCAAAGACTTGAAACTGAAAATGTACAAACCTGT
AGTAATATACTTAAATTCTGTGTTCTGATCTCTACCCCGG
CCTCTATGCTGTCCTCTATGTACTTGATGAGATGAGTTCA
TTTCCTCTGGTTTCTGATGGTTTCTGCTATGTATTCTCCT
AGTTGGAGCTAGTTTGTTACTTAAATCAAAAATTGATTTG
CTTCTTACACAAGTGATTTTATTCTGGCAAAGAAAACTAG
TGATTTTTAAACTTTTGCTTATTACGTCTTACTGTTGGGA
ATGATGGAACTATCAAATTATTTGATGGCTTCAATTTCTA
CTCAGATTAAGAGCTTATCATTCCCTCTTTTTTACCTCCT
TTTTAAAGATAAATAGCTTTTAGATTTTGTGAAAAAAGTT
TTTAGATAAATAATCTAAAAGTTATTTATCTTTAAAAATT
AAAGATTAATGTGCATTTTCTGTAGCATCGTGTTCTTCAT
TATAAGTATTACTCAGGTAATATAACATTAGAGTATTGGT
AAAACCTGATAGGAAACTACTGCAACATATTGCAGTGATT
TATCATGACCAATTCAGACATTCAGATAGATTTATCTGGG
ATATATGTGGACCCTCATGCCCACTTTGACTGTTAGTATG
TTGAGATGTTGTCTTTACAGATTTTATTCTTCCAGATTAT
TTTGTTTTATAGCTGATTTTTATTAAAGACATTTTTTTCC
TCTCCAAATCTCTTATTTCCCTTTCAGTGACACCAAGTCC
AGTGAAAGGCAAAGGGAAAGTGGGTCGCCCCACAGCTTCA
AAGGCATCAAAGGAAAAGACTCCTTCTCCCAAAGAAGATG
ACGAGGAACCAGAAAGCCCTCCAGAGAAGAAAACATCTGC
AAGTCCCCCCCCTGAGAAGTCTGGGGATGAAGGGTCTGAG
GATGAAGCCCAGTCTGGGGAGGATTAAAAGTGGTGATGGT
TTGGGGAAAGATTTTATTAAAAAAAGGAAAAAAAAAAAGA
AAAAAGAGGGAGAAAAAAAGAACCTACTTACGATAGAACA
TGGTTTTGGCTATGGCTTGACTCATGGGCTTTCATTGCTT
TTTTTCATTTGTTAAAAGTAACATTTTCTCCCTTGCTTGC
TTTCTCTCTCTTTTTTTAAAAGAGAATCATTGTATGTTTA
AGTTACCTTTTCGTCTGTTGGTCTCTTTGCCGCCACCATC
CCTTTCCCAATGAAAGCCATGTCAAATTAATCACTGGATT
AACTGCTTCATCTTTTAATTTTAATGGAAGGTATACCACA
ATTGTAAAGCAATAAGACTTGAGGTGAACTCTATGGAAAC
TGCTTTTTGCTAAATGATAGCAAGTTGAATAGTAATCCAA
AAATGTAGAAAGGTTTTGATTGCTTCTTTCTCTACCTGGA
CTTTTAAAAATTAATTGTCATCTAATATTGAGTTTATATG
TCTAAATACACAAGTATAAATGTCTAAAAAATTTCATGAC
TTTAAACTTCCACTGATGAAGCAGGTAGAAGATAAAAGAT
GAATTCTGAATTGTTACTAAAAGTACTCATATTTTTTACC
TTGAGGGGAGGGTGGGGAATAGGGTTACCTGACCTTATTT
GAGGGTGTGAGTTTTCTTTTTTTATTTCATCATTTGTTAT
CTCAAAGAGACTCGGAGCCAGTGATCCTTTTATTCTGCAA
CGGTCTTTAAGGAGCTTAAAAACAAAAAACAAAAAAGCAC
AGGGGGCCGCCAAAACCAAAATCACTCTTGATTTCATATT
TCTTTCTCTGATGGTTCATGTTTTAAAAATACATATGTAT
CGTGGTTTTTAATTTTTTTGATAAAATTTTACCAAGGATC
CCTCCAAAATAAAACCATCCTAGAATTTAATTGGCAAGAT
CAATCTACACACCACAATGGATTTTTTTCTCAAACTAACA
ATGTTTAGGTTTTAAGAAAATAAAGTTCCAGTTAATGTGA
AACTCAGTCACAAGGAGTTGAGATTTTTCCTTTATGATAA
AAGAATTGAGATTCTTTTATGCTATAAATGTGTGTTCAGA
TTCCAAGAACCATGCTCTGCCTTTATTCAGGGATAGAACG
TTTTCCTTTCTATATTCTAATCTTCCCATTTCTTTGTAGA
AACACAGTAGGAAGTACATCTTTCCACTTTCTGCTGCTAC
ATAGGACACCACTGCGCACTCTACCCCCAGTGCCTGCCAG
CTCTACTATAGGACACTATTTTCCTGGCTCTTATTCTTCA
CTTCCCATCCTGTCCTTCATTGGGAGTATGTTAAATGCTG
CTCCCATACTAGTTTGCTCTTGTCTTTTAGTTGTTCCCAA
CTCCCTGCTTACTGCTCATGTTGTTTAAAGCAGGAGACTG
GGACTCAGCAGGACTAGAGAATCCATGCATTTTAGAGGCC
TGTGTGCAGTTGATGACAGACATCTTACTTGCCTTATGAA
AGCAGTCAGGAGATAGATCTGTAGGCTCGAACCTCTGCAT
CCTGACACCATGAGCTAATAGGAGCAAGGTTCTAGGGTTC
TAGTATGCTCATAAATTGAAAAATTAGTGAAATTTAACTT
ACGCCTTTTTCCTGCCTTTTAATCTAGATTTACATCCTTA
ACATCCTACTTCATGAGTTTTTTTTCTGCCTTTTAAGGGA
CAACTTATTTTTCTTAGACGACATGGCTTCCTTGCAAGTG
TTGCTAGAACTAAAGATTGTTTAGGGAATATTTCTACTCT
TGATTTTTAAGACACTTTAAGGAATATTCTTACTGTATTT
TTAAACACTCTGTGGCAGTCATTTCACTGTTGCACTGTGT
GTTAAAGCATGAATAAGGAGTTTTTAGAATATGGCCAAAA
ATACAGGGCTTGAACATAAGTAGCAACTGGATTCTCTTTC
ATGATGGTTAAATTCATAGTTGTGAACTTTGTAATAAGGG
TGTTAAAGATTAATCTATTTGCTCAAGTGGGGTTGTTCAG
GTATCCATTTTTAACAAAAGATTTAAGTTCATGTAGTAAA
AGACCTATCAGTGTTTCCACCATCACTTCTATTTTTTAGG
AGTTTATAATTTTGTCTTACATTCCTAGTAACATCTGGGC
TTTTCTTAGGTTATATTTCATGAAGATTGGGGAAGGAAGA
CTTAAAACTTCAGTCTCAAATTTTTTTGTGTAACATTAAT
CCGCACTAACATCTCTGTGATATATGCACTTCTTTGAAAG
GTAATCATGTCTTGTAGATTACTTGTGTGCATTTAATTGA
GTTTCTTGTTTAGGGTCCTTTTTAAAATTCATTAGATTGA
AGTATGTATTCTGTATTTCTAATAGACTAGAAGGAGGATC
TGAATAACCTTTGTTTTCTCCACTTTTTATTGATTTAAAA
CACTCTAGTCTTCCCTACAAATCATGCATGCAAGTAGGTG
GATGGTTGTGATGACTCAAACTGGAAACAGGTGCTCAATA
GTCAGGCTTGATAGTGATGTCAGGACAGATTAGGAGCTGC
AAGCCAATAGTGACTGGCCATTGGCACCACCTTTGACTAA
ACTTGCTCTTTTTTTCTAGCGTGCCTATGGTGAAATGGCA
```
