## Appendix S1 for "Sexual selection and pseudogenization in primate fertilization": All_Annotated_Scaffolds.gff (part 667 of 747)

```
ATAGCGTTCACTGTCTTACTTTGCAGTGCTCAGGAAGTGG
GACGTTAACTTTGAAGGTGCTTGTTTGTGTTATTTGAATT
CTCTACTTTGGCTCTGCTAGGTTTACCTCTACAACATAGA
TTTCGGCAGTTATGCTGAATGACACTACATCCTAAAACTT
AAGTTTTTTTACCAGACATCTCCCTCCTTCCCACCCCAGC
TAGACATGGCTAGTTGACAAATTACTTAATCTGTCAACCT
GCTGCTGCTGTTAGTCCTCCACCTCAAATCAGAGTCAATG
GAGTGGGCCCAAAGAATACATTTTCATTTTAGTAAATGTA
GGTCAGTTTCTCCTGCTTTCTCAAACATCTCCCCCTTTAT
AGTTCCACTTCATACTGATTCCATAAAGGAAAATAAGGGT
GTTTCTTCCTTTAGGGAGGTAATGAGTGGAAAACTTTTAA
TATTGAGGAATAGTAGTTGATTTCCCTTGAAAGAGCTTGG
ATGATATTTTTTTGTTTTCACAATAACTGGTTTGCCCCAG
TTCAACCCTCTGTTTAATGCTTATTCTTGGTACTGGTTCA
AATAGCATTTTCTTACAGATAACAAATCAAGAATGGAATT
GGAGGTTATGCTCCAGTGAAGTTTGTGATACTTGTGAACA
TGGTCAGTGAGACTGAACTTGACACATTTTCTTAATTGTT
CATTTTGTATCCATGAACATTCAAGTAACAAGTGGATTTT
GGAGTACTGTTTGGGGAGGGGGGTAGTACTTTCTGTTAAA
CAGTTTAGGAGTTGTTCTGAGAGTGTTAGAAAGGCAAGGG
CAGAATTTAATAGCAGGAGCAACGGGAAAGCTTTACAAAA
GGTCATGTGGCCATTGTTGCTGTTTTGAAGAATGAGGGCC
GGTTTTGAACAGTTATTTCTTTACCTGTGTCACCAACAAC
TGCGCTGAAAAGAAAAAACTAACCTTAGGAGTTAGGAAAG
GAAGAAACCTGACCTCTGGTTTTAATGGCATTTAGGCTGA
TACAGTACACATTTCTTGCTGCAAGATAGGGAAAATGTAA
CAAACTGATTGCTCTTGAGGTTAGAAAATTGTCCATTTCT
CTCTGGATGAATTTGAGTTTACTTGAAAATAGAGAATTGG
TTTATTATTTGAATATTGGGACATCAAGCTATTTACAGTG
AAGTTTCGGTTTCAACTCATTTTCTCTTTGTCTTGGATGA
ACTCAATACAACATGATTCCTTTTGAATCCTGAATCCGTA
AGTTACATTTTTTTTTCAAAGCCTAATTCACAAAATTCGC
AGTGGTGCTGACTGTGTAATAACCACTATTGGGAAAAATC
CCGTAAACCTGCCTGTTGCCCTGCCAGTGGAGTGACTGAA
CTGGTGACATCTGTTTGAGCATGCTTTGTGTGGCTGGTAG
GATGCCACAGTGTGCATACACTTTGTACATCAGGGGTGAA
GGGAGGGTTTTCTAGATTATTGGGGGAGGGTAAAATTGGG
ATTTTTTTTTGTTGTTGTTCCTTTTTTGATGGGTGTGGGG
GTATAGTACTCAGCTTATGCCCTAAAATAACATGTATAAA
AACCCCTGAATATTGTGTGCGCGGTGTGTGTGTGAGTGTG
TGTTTGTATACGTCTGGCAATTAAACCTTTGTCTTCTGGA
ACTTAGTGAATTCTTTTCTTTTTTTCCTCCAGAAGTATTT
GTTACAAGATTTGTAAATAAGAGCTCTACTTAGTTTGTTT
ACCATGAACGTGTTGCAGCAAACCTTATACACCTAATCCC
TGCAAGATTTACAGAAAGACTTTAAGACTTGCCAGGTTAA
GCAACAGCCAGGTTCTCAGTAATTGTTTGCCTTGATTTAT
CTTTTATTTTGCCAGCTCTAAAATTCCCAGTCTTCCTTGA
ATTTAGTTCTTGATCTTTTATATTCTGAGCAGGAAGGGTA
AAAGAGAGGAACCTGCTTCCATGTATCAGTTCATACCTAA
GACCGGGGCATCTCTTTCTTCATCCTGCAATGTTGCTAGA
TACATGATCAGACACCAGAGGGTTGGGCATTCTTGCAATA
CCTTAACAGTGCTGAAATCTGCAGCATGGTACTAAGGAAG
TTAAAGTTTGAATGTAACCACTTTATTTAAAAGGTTTTTT
TCTTTAATTTAAATAAGATGGGGTTGAAGTGAACATGATT
TTGTTGACCATGTTCGTGAATTATAGATGCAACATGCATT
GGTAGAATCGTGTGATGGTCTTTTGTGATACATAATTTTT
ACATATCCCAGTCTCTGTATGTATCTGCATAGACAAAGAA
AAAAACTCCTGCTTTGCTTTCATTGAAGGGTTTCCAGGAC
TGCGTGTCTGCTCCTGAGCTCTGTTTTAAGTATGTGTATC
CTTTGCTTGTATTTTGTATTAAAAAAATAAGAAAAAGAAC
CCTTTATCGTTGAGCATGTTGGCATTGTCCCCTTTATTTT
TTTCTCTTTTTGGGACATATGAAGCAAGTAATTCTTTTTC
TGTATCTTTTTTCTTTTGTAAACCTTTTTTTTGTTTTGTT
TTGTTTTGTTTAAAAATGGCTTTATAAAAGGGCTTTTATA
ACCCAGATGTGTGCTCTGTGTACTTCTTGTAATACTTTAA
GGCAAATATACTGACTTATACAGCTGATTACCTTTGCCCA
TCAGCTCCCAGTCCAGCCTGACTTTGGGGGGAACATACTT
CCCAAATAAATTATTTAAAAACTTCAACAGTGACTGTCCC
TGTTGTTGGTTGAAAAAAAAAAAAATGTGTCTTGTCTCAA
AAGTTAATTCTTCAGAACATGGAATCTAGAGCTTATAGAT
TCACTGGGTTTTAAGGAAGCAGTGGACTAGGTGCCAGAGG
TTTCCAAATTAACATTTTTCCTCATGTGCATGTACAAGGC
TATGCAAATATTGTGGAGGGCAAAGTTCATTTCAACCATA
CATAGTCATATATACAGTCATATGATGAAAGTATATTCAC
AAAACATTTGCATTCAATTTCAAGAACTACAAACCATCTT
ACAATTTTGAATTAAATGTTACTTCTTACATGGAGAACAT
GGTATGAAATCCCTCTTTCGAACTGTAGCTGTTTTGGCTT
TTTTCCTTTTTAACTTTTCTCCTTATTTACATACTTGTTT
ACTCAAATATTGTCATTGACATGCAGACACACCTTGACTT
TGAAATTAAATGCTTTGTGTTAGTGACTAGTGAACTTCAT
ATTTATTTAATAGTTGTCCCAGGTCCAAGGTGACTTTGGA
AAAAATGTAGAGTGCTGTGGCATCACAGCTCACAGCAACC
TCAAACTGTTGGGCATAAGCAATTCTCTTGCCTCAGCCTC
CCAAGTAGCAGCTGGGACTACAGGCGCCCAGCACAATGCC
CAGCTATTTTCTTGTTGCAGTTGTCATTGTTTTAGCTGGC
CCGGGCTGGGCTCAAACCCACCAGCCTCGGTGCCTTGGTG
CCTACGGGTGCCAAGCCAACATACCAAATCTTGTTTCATG
ATTCCTATCTGTGAGCTAGTATACAGTACTACACTGTAGT
AGTACAGTGCTAATTACCTCATTTAATTTTCCCAACTGTG
AGATAGGCAAGATGTTTGTTCCTCCAATATTATAGAAGAT
AACCTGGTTCAAGTAGGATGAGGTTTGATGTGGCACCTGA
CCTGGATAGTGTGTAGTATAGCTGGGTTTGGATCAGGTCA
CTGTACTTTTAAGTTGTCACAGCTGTTGGTTCTAACGTCG
GCTCCCATTATCTTGGATAAATGGACAGATCCCTTGAGCC
TTCTTCCTGGTATGGAGCTTTTGAACTTGCTGTTCTTTAG
CATCTCCAAGTAGCAGAGATACTTCAATCAGTCCAGCGGA
TTACTGGGGAAATTTTGAAACTTCTTTTCCGTGAGATATG
AAGATTTCTCATTAATACTTCAATTAGCTTGAAAATCCCT
GTGACCCCTAGACACAAAGCTTCAAATGATTCAAAAGCTT
TTATTTTCTGGTTATGTCTCAAGATAGTGACTGTATTGAG
GGAAGTATTGATCATCTTGACTATATTAGCAGTTACCCTC
TGCCAGTAGAGGGCAGTGTTTGTCCTCCATTTACTTAGTG
GAATTCTTGCTCTCTCCAGCTCATCTTTAGGTACTAGCCT
CTGAGCTCAGCATCCAGTGTCGCCACACCCTACCCCCTAT
ATGGGTTACAGAGGTTCTGTGATTTAATATACTAGTATAT
GGAGCAGAAATCTTTTCTGGATTTCAAGTGGAAAATAGGA
CCTCTTGATTTATGCACTCTGTCCTCTTAAGCTGTTCCCT
TTTTACATCTCTTAAGCCTATGTGGATGACATACCAAAAT
GGAAGTGTATGTTGAGATTTCAAAATGCAGCTGTGAACTC
TTGGACCTATTTTGAAACAGGTGTTGCCTTTTGAAATAGC
CTCCCAGCTCAAAAGCCTTGTGCCTTGCATAAGCAGCACA
GATGGGTGTTTGCACTCAATGAATACTGAAACTTGTTTTC
AAGGTAATGTGGTACCTTGTAATCCTTTATCTTGATGGCA
TGCTTCTATTTCCTTCTATTATCTTAATGGAATAGACAGG
TATACATTTTGACATGCTTTGGCTGGGTCACCACCAAGAG
AAATCAGCATTACTCCTGGGTGTGCCCTTGTTTCAATAGT
AAAGTCCTGGACAAATATTGTGAAATAAATGTGTTGATTC
TGGGGTCAGGGAGTGAGAGGGGACAGCGGGAGTTTCCATC
CTAGTAGAGCAAATAATTACCTTAAAATATGATCACATAA
AATGCTGTAAATAATATTATAGTTTGCCTTGATTGAGCTC
TAAGGTGGCACCCAGAAGTGATTTGTTTAGAAATCTAACT
TTAAGGAACAGGTAGATCAAGGAAGAGTACATATATATAT
TACTATCATTGGTAAAGTTTTATCTATTAAATTGACTATA
AACACACAAAAACTCTTCTATTAGAATGTGCAAGACTACC
TCCTTGTCTGATATGCAATGCAATGTTTTTACTAGTTATG
CTTTTTCCATCTTCGGTAGAAACAGGAATACATAGTTGTT
GCTGTTGTTGTTTTGAGACAAAGCCTCAAGCTGTCACCCT
GGGTAGAGTACCGTAACATCACAGCTCACAGCAACCTCAA
ACTCCTGTGCTGAAGCGATTCTCCTGTCTCAGCCTCCCAA
GTAGGTGGGACTACAGGCACCCACCACAACACCCGGCTAT
TTTTAGGTTGCAGCCATCATTGTTGTTTGGCAGGCCCAGG
CTGGATTTGAACCCGCCAGCTCAGGTGTATGTGTCTGGTG
CCTTAGCCGCTTGAGCCACAGGCACCGAGCCAGGAATACA
TAGTTTTTATGTAGTCAGGGCTCTCCCAAGTACAAGAGAT
GACAGTGGATGGGTTAAGTTCGACTCTGAAAGAGGTAGAA
AGTAATTGATCCAAGAAAAACAGTGGCCTAAATTTTAGGG
TATGATAAAATTACCAATTTGGTAACTCTAGCTGATTAGT
TATATGGTAAGAAGTGATTCTCATCTACAATGAACTGAAT
ATGTTGTAGTGATATAATTATCAAAATATAGATTATGGAA
CACTCATCTTTAACAAAAAATATATAGAGACAATAACATA
TACAGTTGATCCTCACGTAGCTATAAACTGGCTCTCTTAT
AGTTCACTAATTCAGCCTAATGGAATAAAAACCCAAAGCA
TTTATAAAATATGGTTTTATTTCTCAAGCAATTAGGAATA
ATGATAACAGTAAAGCTCTTTCTTAAGGCATTTATGTCTT
TAGGAATCAAGAAAGACTCAATTGATATTCAGCTTAAATC
AGGAACATCATCTGGGGCTTCAGTACCTACCTTCCTATCT
AATGCATGACACATCTCAGTTACAAACTCCAAGCTCCCCA
TGTTTTGTCTTTTCCTCCTGCCTTTGACCTAATTTACCAC
TATCTCTCTTTTCCCTCCTCTTCCTCTCTGTTTTTCACAG
GTGTGAATGAACAGTTGGTTTCATTAGCTGAGGTTAGTGA
TTTTTGAGGCAAATATATTATTTATACATGAACCAGGTAG
ACCTAGAGGTCGATGGAGAACCAGCTGTTTTGTAGAGACC
CACACAATTGGCCTGAGTACAAGATAAATAGCATTTCCTG
GTAAACCTGGAACAACGCAGAGCTTAGATTCCAAAGCTTC
TTTGTAGGGAATGCTGCTATGACTTCAGGTACGCAGGATA
CACACAGTATCTAGTTCAAGAGGATGGTTGTTGTCCTAGA
CCTCACACAATGGGCCAGTCTTGCCCGCCATTAACAAAGC
ATGTCATTCCTTCCCTTGCCCTGCTTTCACTCATTCTCTT
CCCACACACTCAAGTGAAGCAATAAGACCTAATATTTGTT
TTTTGTGTGTTTTGTTTTGTGTTTGTTTTTTTGAGACAGA
GTCTCACTTATCACCCTCTACAAAAAAAACTCAAAAATTA
GCTGAAAATGGTGGTAGTAGCTGTAGTCCCAGCTACTTGG
AAAGCTGGGCCAAGAGGATCACTTGAGCCCAGGAGTTTGA
AGTAAGATATGATGTCGCTACCATCATACCTTAGAGTGCT
GAGGTGTCTTAGCTCACAGCAGCCTCAAACTCTTGGGCTC
AAGCGATTCTCTTGCCTCAGCACCCTGAGTAGCTGGACTA
CAGGCACCCGCCACAACACCTGGCCATTTTTTTTTGGTTG
TAGTTGTTATGGTTGTTTGGTGGGCCCAGGTTGGATTTGA
ACCCGCCAGCTCTGGTGTATGTGGCTGGAGCCTTAGCCAC
TTGAGCTACAAGCGCCGAGCCTAAAACTAGATGATTCTAG
GGAATTCATGTGAATAGTAAAGGCACAACAGATGTTACCC
AGCAAAGTTGAGAATAGCACATACTGCTCACTATAGCTTG
AGGAGTCAGTCTCCTGTTTTATTTGCACCCTCAGTCACCT
TTCCTCTTCTGATTACCTGCTTGGGAGAAGCTTTGTGGCT
AGCTGTGGATGAAGTCAAAAGATTAGTTTACAGGTCGATC
TTGGGCAAGTCACCTACCCACCCACCCATCACCCTGTACA
CTTTTCCTTTTATAAGATGAGGATCATAAGGGACTGATTC
TCTTCTCTTCAAAGGGACATTGTGAGGGCCAGTGAGATTA
TGCATCCTGGATGCCTGGAAAACAAGTTCTCCAAGCACAG
AAGTTGGTGTTGGCATTGTAGACCAACTAGCCTCAAACAA
AAGCAGCAATGTACCTCGAGGCAAGGCACATGGCTGTGAA
AACCTCATTCCTGCAGAACTGAAATCCTCTTAGCCTTGTT
TATGAAGTACAAATGAGTTATTTATTAGTAAGAACATTCT
GGCAAAAAGGTAAACTTTAACCAGCCCACAATACAGGATG
ATTTTAAAGAGAAGGGGGGAATGACAGTAGCTCCAAAGTC
ACCTCCAGTAGTAAAGTTTGTGTGAGAGAGAGAGGAGACA
ATTACAAGACAGCATAATAAAAGTTTTTTTCTAGTGTATG
TACACAGAACTGTTGATTGGAGTTTGAATGTTTCCTTAGC
TTCTCATAGGAACAAAGGAATTTAATTCAATGGTTTCAAA
CTGCATTACTCATTACGGGGTATATATTACAAGTCAGAGA
ACATTCACTGGAATGCTGATTAGAAATACTTGTCAGAAGC
TTTTTTTCCATATATGAAATCACCATATTTTTGAGTCCTT
GGCCTTTCAAATTTAATATCAGAAAGGAAGCAACGAAACT
ATTTATTGAAGCCGTGACCAGCTCAGCTGAACTGTCTTAC
TGATGAAATGTGATATCCTGTGTTCTCACAATACTGAAGC
TTTTAGGTGGGGGCTCCTATCATGAGACCCTTTTGTGGAC
TAATAGCATTTTGGCAGCTGAACCCCAGAAACACCTCCCT
TCTCCCCTGTAAATTCTTTTAAATCTTTGGGGAAGAAAGA
CCCAATTTCAACATACTTTGTTTTTTTAAAGTTTGATTTA
TGTAAGTTGAGTAACAGTATAAATAACAAAATGTAGGTCA
GGAGTCTGTTATCTTGTAATACCCTCTTCCGACAGATTGT
GAGGAACGTTATTTGTGCTTCTTGGATAGATAAGATAACT
CCCAGAAATCTAAAGTTCCTCTTGTCATGTTATCATGCTG
AAAGAGACAGAACTGGTCATTTGGCTTTAGTAAAATTTTC
AATTGTTTCAACCCAATTACCATCACTGAGTTCTGTTAAT
GTGCATGACGCATGCTTCCCCTCATTAGGCACTTTGGACA
AGTGTCAGCCTTTAAGGTCGTGAGAACTGAATTTTTTTTT
CTCCCTCTTAAGAGTATGGTATTAAGAAAACTTAACTGAA
AACTAGGGTAGCAATCTTCCCCCAAGCTTAGCTTTCATGA
CATTCTTGTAGAGTCAGAATGTGAGCTTGATCGGAGAGAA
ACATACATATCCAAGGCAGATTCTCAGTATGAAAGCATCC
GGTGGTGAAAGAGTGAGAAGGAGCTCCGCTTCCTGAGCCC
CCTTTCTCTACCCACTTGTCAATCTAAGTCAGTTCTTTCT
ATGTCAATCAGACATTCAAAAGAGATTTCTTTGTTTGGGG
ATTTTGGGGTGTTTTTCTGTTGTTAGTATAAAATTCTTAG
TTGAAAATGCACATCTTCATTTTCTAATCAATGTGATACA
TGAGGATAGAGAGGCTAATAACTAAATACTATGGTTATAT
AAATTTATGTTTTTTATTATTTATTTGTTTTGAGACAGAG
CCTCAAGCTGTCACCCTAAGTAGAGTTCCATGGCATCACA
GCTCACAGCAACCTCCAACTCCTGGGTGTAAATGATTCTC
TTGCCTCAGCCTCCCAAGTAGCTGGGATCACAGGCACCGC
CACAACACCCAGCTATTTTTTGGTTGTAGTTGTCATTGTT
GTTTGGCAGGCCTGGGATGGATTCAAACCCACCAGCTCTG
GTGTATGTGGCTGGTGCCTTAGCCGCTTGAGCTATAGGCG
CAGAGCCGGTTATATGCATTTAAAATAAAGGTATTAAGAA
TTCTGCAATTCAGGCCGGGCACCAAGGCTCACTCTTGTAA
TCCTAGCACTTTGAGAGGCCCGGAACAGATCACTTGAGGC
CAGGTGTTTGAGACAACAAAGTACAACCTCACCTCTACAA
AAAAATTCAAAAATTAGCTGAAAATGGTGGTAGTAGCTGT
AGTCCCAGCTACTTGGAAGCCTGAGCCAAAAGGATCACTT
GAGCCCAGGAGTTTGAGGTAAGGTATGAAGTCGCTACTGC
ATTCTAGCCTAGGCAACACAGTGAGACCTTGTCTCAAAAA
AAAAAAAGAAAAAAGAATTCTGCAATTTGATACTCTTTGT
CTTCTCATAGAAAAATGCTTTAAATTGGTAGTTTTCAAAA
TGTGGTCCTTGAACCATCAGCTGGGAACTAGTTAGAAATA
CTGAATATTAGGCACCACCCCAAATCTATTAAATCAAAAA
TTCTGGGCTCGGTGCCTGTAGCACAGTGGTTATGCAGCCA
GCCACATAGACCGAAGGTGGCAGGTGCAAGCCCAGCCCAG
TCCTACTAAACAGCTATGACAACTGCAACAAAAAATATCT
GGGCAATTGTAGTCCCAGCTACGTGGGAGGCTGAGGCAAG
AGAATCACTTAAGCCCAAGAGTCTTTTTTTGTTTTGTTTT
GTTTTGTTTTTTGAGACAGAGTCTCACTTTATCACCCTGG
GTAGAGTGCTGTGGCATCACAGTTCACAGCAACCTCCAGC
TCTTGGGCTTAGGCGATTCTCTTGCCTCAGCCTCCGTAGT
AGCTGGGACTACAGGCGCCCACCACAACGTCCAGCTATTT
TTTGTTGCAATTTTGGCTGGGGTTGGGTTCGAACCCACCA
CCCTCGGTATATGGGGCTGGCACCCTACTCACTGAGCCAC
AGGCACTGCCCCTAAGCCCAAGAGTTTAAGGTTGCTGTGA
GCTGTGATGTTACAGCACTCTACCCAGGACGATATAGTGA
GACTCTGTCTCAAAAAAAAAAAAAAAAGAAAGAAAAAAGA
AAGAAAAGAAAAGAAAAAAAAAATTCTGGGGATAGGGCCT
AGCAGTTTGGATTTAACAAGCCCTCCAGTTGATTGGGATG
CACACTAAAGTTTGACAACTACTACTAGTTTAAATCATAC
CAAAGTATCATCTGGACTTATTTTTATCTGTTATTGTTGG
AAATAACATGGCCTGAGCGATGTTATGGAGATAGACTAGT
TTTTGTACCACCTGCATTTGGTTCAACAGTTCCAAGTAAA
TCCTAGAGTTGCAGTCTCGTTTGCCATTCCTGGAAATAAT
TGTCTTTATTCTGGGATGTTTCATCCTTCTATTGGAGTCA
CCAGAGAAAGGACTGACTGTTTTCTCTCGGATGAATCTCA
CTGTTATTTACCTCCTCTGACTCCTCTGCTTTTTATCCTA
GGACTTAAGAATCCTGACTACCAGCCAAGTGCAGTGGCTC
ACACCTGTAATCCTAGCACTATGTAATCCTCACTCTGGGA
GGCGAGGCAGGTGAATTACTTGAGTTCATAAGTTTGAGAC
CAGCCTGAGCAAGAGTGAGACCCTGCCTCTACTAAAAATG
AAAAACTGAGGCCACAGGATCTCTTGAGCTCAAGAGTTTG
AGGTTGCTGTGAGCTATGATGCCAAGGGGCTCTACCCAAG
GCAACAAGTGAGACTCTGTGCCCCCTAAAAAAAAAACAAA
AAAACATAAATTGGACAGCACCTGTGCTCAGTGAGTAGGG
CCCCAGCCCTATATACCCAGGGTGGCAAGTTCAAACCCAG
CTCCAGCCAAACTGCAACAACAAAAATAAACAAACAAATA
AATAAAATAGCTGGGCATTGTGGTGGGTGCCTGTAGTCCC
AGCAACTTGGGAGGCTGAGGCAAGAGAATCGCCTAAGGCC
AAGAGTTGGAGGTTGCTGTGAGCTTTGACATCACAGCACT
CTACCGAAGGTGACAAAGTGAAACTCTGTCTCTAAAAAAC
AAAAAAAACCTTAAATTTCCTCCAACACTGCCTTAATAAT
AACAACAGAAGCTTCGTTCTATTGAGGACTTATTATGTTC
AAGGCATCATCTTGAGCACTTACCATGCCTTGTATCATTA
AATCCTCACCACACTCCTGTGAGGTACAAGTACATATAAT
ATTACTATCCCAAAATTTACAGAGGAAGAACCTGAGGTCT
AGAGATGGTTAAACAATAAAGCGTAAACAGGCAGAACAGT
CTACAACCTTTTTGTTTACTAAGATCAACACTGTTCAATT
GCATTTTGGTTCCCTTCAATTGTTTCCCAGAATATCCAGC
CTCTAGAAAAAAGCTTCAAGGAGCAATAAATTGACCAAAA
TAGATGAAAAGAAAGATAGAGTGAGACAACCTCTATACAG
AAAGTCAGGGACCTAGGTCCAAGTTCTGGTTCTCCACTAA
CCAAATGTGTCCTTGGCAAGACACATGACCTCCCTGAGTC
TCAGTTTCTGAGACTCTTAGCTACCTTGGTAACATCTACT
TCTTGGGGTTGCTGTAAGGATCATAGGTGAAACTGTCTAG
CAAAAGCCCTCTCAGAAGTATTTTCTCCCTGGGGGATAAG
AAGTTAACCATGCATCAGTGGGTGGAAAAAGGAGCATGCT
TGGCTGCCAAAGCACTGTGCCTTTCATTCTTGTTGCAGAG
GAAAGTTACCTTTCTCTGATTGTACTTTCTCCTGAGGGTG
CGATGACGGCGCAATCTAGGTAAATAAGGGGAGGGAGGGA
GGTTTGGGAATCATGCAGCGTTCCTGACTGCTTCCCTGTG
TGCCTCCTTGTGTGCCTTGCTTCAGATGCTATCTGTTTAT
CTATTCTTGTTATGTGAACCATCTGGCAAACAACATGCTT
CTTATGCACACCTTGATACTTATGGATGGAGCCAGACAGG
TCCCTGGCCAGGCCTGCCTCATGACAGTGCTCTCTTGGCT
GGTCAGATCTCTCTGGTTAGGTGGTAGGTAGGAGTGTCTG
ATGGAAGTGGTAGGACACGTCACTTGAAAAGTTTAGTAAG
GGATCTCTGCCTAGGAAACAGGACTATAATAAGGGGTGTC
AGGTAGGGATGGGTTGGGAGTGGTGTGAGATCCTATCCCA
ACCTTCTCTTTCTGATGTTATAGTGGATTCCTAAAAAGGA
AGGAGGGGCAAGGAGGCAGGCAGTGAGAGGCAGAATACCC
CACAGGGCTCTCTTGTTCTTTTCCCTCTGCCCCTTGGAGC
AGATGACTTGAGTCCATCCTGAGCTGTGGCCACAGGAAGA
CATAGAGGTGGTTCCCCTCAGTCCAGCTTTTAGCAAGCCT
CCTCCTCTCGGTAGGGGTCTAACAGAGTGTTGGGGGAGGC
TGGAAATTACATGCACACCTAGGTGGATACGTGGAGACTG
ATTGTCAGCTTAGTAGAGCTATAGGGTCTCAGTCTGGGGG
GTAGGGTGGGAAGAACTGATGATAAATGGAAAGTTAGCAA
GAAACAAGAAGCAGGAAGAAAAGACCACGAGGTAGAAGTA
CCTCCCTCACGGCTGGGGTGGTCCTATGCCTGCTCTTCTG
AAAGGAAATGGTGGATGCTGGGGTCTGAAGAAGAACCTTG
CACCATGCTGGCCTAGACACCCCTCCCCTTCAGCTTCACT
GCCAGACTCACACTATTTGCTCAGTGCAAACTTTCAGAAC
AAGCAATGGTGACCAGGTAAGCAGGGCTGGGCTCTACTTA
CAGGATATATTGTCTTATTGTTTGACTATGTTTCTCCTTA
ATGTGTACCTATGGAAGGGAATGCCAGCTAGTTTGATGAT
AAATTTTTTATTAGTGGGGAGTTTTGCTTTCATATTTTTC
TTTTCTTTTCTTCTTCTTTTTTTTTTTTTGCAATTTTTGG
CCAGGGTTGTGCTTGAACCCAGCACCTCCGGCTTATGGGG
TCAGCGCCTTACTCCTTTGAGCCACAGGCGCCACCGATTG
TTTTCATATTTTTCTTTGAGAGAAGAAAAGTTGACCCAAA
GCAATCAGGATGTGCTATTTTTTTTTTTTTTTTTTTTTTT
TTTTAGAGACAGAGTCTCACTTTATCACCCTTGGTAGAGT
GCCATGGCATCACAGCTCACAGCAACCTCCAACTCCTGGC
TTTAGGTGATCCTCTTGCCTCAGCCTCCCAAGTAGCTGGG
ACTACAGGCACCTGCCACAATGCCCGGCTAAGGATGTGCT
ATTGTGTTAATACAGAGTTAGATGGGTTTCTTTTTTTCTT
TCTTTTTTTTTTTTCCTAGAAGGGAAAGAGTTTTGATCCT
AAAGACTCAGAGAAGTGTTAGTTTATCTAAATCGAGATTT
CTCCACCTTAGTACTGACATTTTGGATCAGATTCTTAGGT
TGGGGGGGGCTGTCCCATGCTCTGTAGGATATTAGCAGCA
TCCCTGATCTCTACCCACCAGATGTCAATAGCACCCTCTC
CTCCAGTAGTGACAGTCAAAAATTGTCTGCTGGCAAGGCA
CAGTGGCTCACACTGATAATCCTAGAACTTTGAGAGGCTG
AGTTGGGAGGCTCACTTGAGGCCAGGAGTTACAGACCAGC
CTGAGTGACATAGGGACACCTTATCTCTAAAAGGAAATTT
CTTTAAATTAGCAGGGTGTGGCAGTGTGTGCCTATAGTCT
CAGCTAAGGCAGGAGGATCACTGAGTCTAGGAGTTCCAGG
CTGCAGTGAGCTATGATGATGCCACTGCACCCTAGCCTGC
GTGCCAGAGCCCATCTCTTAAAATAGAAAAAAGAAAATGT
CCCCCCAGAGGGAAAAATTGCCTCCAGCTGAGAACTACTG
ATCTCAATGTTTCCTACAATGTTTTTCCTAGTGATTTGGT
TTTAAGCTTTTTGTTCCATGAGTCTTAATCTAAGAGGCGG
GGAATAAAACTGGCTGCATCGGCAGACGGGCAATCCTCAG
CCTCCACTTGCCCTGGCCAGTTTAGAAGCTTTGAAGCAAT
CAGGGGGAGGAGCAGCCCCTCTAGGAACACAGGCTGGGAA
TCGGGCTAGGGGTGGTCTTGCAGCTGCCTGCCTTCTGCCA
CAGAGTGCTCCTAAGGGCACAAGATTTTAGAGGCATTTCA
AATACTCTAAGGTATTAGAGGTATTTGATATACCTCTTAG
GTGTGGGACAGTCCCCCACATCTAAGAATCATCTGCCTCC
TGAGTAGCCGTAGCTGAGACTATAGGCGCATGCACTGCCA
CGCCCTGCTAATTAAATTGATTTTAAAATCAATTTAATGT
TTGTGTGTGTGTGTGGCCATGCATGAATATAAGAGAAAAA
CAGAGAGGCAGAGAAGGGAACATTTGTGTGTTTGGGATTG
TTGGGGCCCAAAAGGGGGGCTTCTCACCTCTCTGGAGCCC
CTCTCCTCATCAGACCGAAAGTTGTGTTCACTCTCCAGGG
TCCTCCCATTTCCCCAGGCTAATTACATGCCTCTTTAATG
AAAGGAAATAGTTTCTCAGCTGAGCTGAGAAAGTCCCCTG
GTGCCCCATCATCGTGGGTATCATAAGCAGGACAAGAAAG
GAAGCAGCTGCCGCACTCCTGGCCCTCTGCGCCCTCGCCA
GGGGTGCCCAACCTGGAGACAGGGACTGTATCCTGCCAGC
AGAGGCCTCCAAACCTACCATTGAGCAACACCCCGACATG
CAAAGGATGAGATTAGGTAGTAGATACCAGCTGGATGTCA
AAAAGCACCACCCCACCCCCCAGTCAAAGTTTTTATTCGC
AGGCCCACAGCTGCTGCGGGCAGAGAGAGTGCGTAGGGCC
GTCCCTTACTCCTGCTGTGTACAGCTGCTGCGGACAGAGC
CGGCTGCTGCAAGCTTGGCTGGGGGTGGGGCGGGGCAGGA
ACACAGCGGGGAGGCAGGAGAGATTGGCTGAAGTCCCAGG
ACAGGCTGCAAGATCTTTTATTCCCCCCACCCCAAGGGCC
TCCCTCAGAACCATCCATAGGAGGTGGTTTTAGAAAACAG
TCCGTTGAGACTACAGGTGAGGGGTGGGAAGGAGCAGTTA
CGGGGCAGGAAACAGCTGGGCTGCTGCTTCCCTAGTGAGA
TGGTTCTTAAAGCAGATTCCAGCATGTGAGGGTTATGGGT
ACCTTTCCTCTTTCCCCTGAGAGAGAGAGAGAGAGAGAGA
AGGCAAGGGAGGGAGGCTCACAGCAGTTCAGCAGTCGCTT
CAATACAGTGAGAAGGAAGCTGACCAGCTGGGAGTCAGGG
CGATGTGGGACCACACAGGCGAAAAACTCAACCTCTGGGG
CCTTTTCTCTTTCACCTTTCTCTGATTCTGAAGCTCCAAG
TGCCTCCCACTTCCCAATTCTCCTTTAAGAAAACAAAATC
TGCCTTGCACAGCATGGTGGCTGATACCTGGGATCCCAGC
CCTTCTGGATGTCAAGGTGGGAGGATCAGGATTGCTTGAG
CCTAGAAGTTCCAGGCTGCTGTGAGTTATGATTGTGCACT
GTACTCCAGCCCATGTGACATAGTAAGACTCCATCTTTTA
AAAAGTACCAAAAACTGGTGTGATGTGGCTCATAGCTGTA
ATCCGAGCACTCTGGGAAGCCCAGGTGGGAGGATGGCTTG
AGCTCAGGAGTTTGAGACCAGCCTAAGCAAGAGTGAGACC
TCCATCTCTACCAAAAAAGAAAAAATTAACTGAGCACTGC
GGTGGGCACTTGTAGTCCCAGCTACTCGGGAGGCTGAGAC
GGGAGGATAGCTTGAGCTCAGGAGTTTGAGGCAGCCATGA
GCTGGATTGACACCATAGCACTCTAGCCTGGGTAACAGAG
CGAGACTCTGTCTCAAAAAAAAAAAAACGTATCACTCTGT
CACCCACACTAGAGTATTGTGGTATCAGCCCAGCTCATGG
CAGCCTCAAACTCCTAAGCTCAAGGATCCTCCTGCCTCAG
CCTCTGGAGTAGCCATGACTTTGGGGGAATTGGCTTTCCT
TTCAGTGTTATTCCCTGCAGACTCAGCCAGATTAGTGCAT
GAGTAGTTTGTTCCTTTTTATTGCTGACTGGTGATCCATG
GTATGTTAATACCAGAGTTCATTTTGCCACTCATCTGTTG
AAGGACGTTTGGGTTGTTCTTGGTTTGGGACTATACAAAT
AGGGTTGTATGGACATTCATGTACAGGTGTTTCTGTGAAC
ATCAAGTTTTCAAATGTTTTTCTATTCAGTGACAGCATCA
GGCTAGGCACATAGTAGACGCTCAGCCAATGCTTCTGGGT
AACACCTGCAGACAGTCTGCTCTAGTACTTCAGTCCAGAT
GAGGGTAGGGAGAAAGCAAGAATGATGGTGGATGATGGTA
GTCACCAAGGATGACAAACCAAAATCAAGCCTCAGTCTGA
AGAAACGATTGCTCAAAGGTCATCAATGACATTAAGACCA
ATCCAGCCTTGGTCTAAAGAAAGGATTGCTCACATGATCA
ATGACATTAAGACATTAGGGCTACAGGATGCCAGAATTAT
ATAAAGGGAACACAAGGTGGGTTACATATAGGTGAAATTG
ACCAGGCTTGGTGGCTCACACCTGTAATCCCAGCACTTTG
GGAGGCCAAGGCAGGAGAATCACTTGAAGCCAGGAGTTCA
AGACCAGCCTGGACATCATAGTGAGACCCCCATCTCTAAA
AAAAAAAAAAAAAAAAAAGGAAAGAAAAACCAGTCAGGTG
TGGTGTCACCCACCTTTAGTTTCAACTATATGAATGGCTG
AGGTGGGAGGATTGGGAGTTTGAGGCTGTGAGCTATAATT
GAACCATTGCACTGGGTGGTGCCTGTGGCTCAAAGGAGTA
GGGCACTGGCCCCATATGCTGGAGGTGGCCGGTTCAAACC
CGCCCCCGGCCAGAAACTGCCAAAAAAAAAAAAAAATAAT
AATAATTAATGAACCATTGCACTTCAGCCTGGGTGACAGA
GTATGACCCTGTCTCTTAAAAACAAAAAAGTCCAAAAACA
ATACACAGGTGAAAGGGAATGACAGTTGACAAGTATCGTG
TGACAGTGTGTGAAATTGTAAACAAGGATGTTGCTGGAAT
GCTGACACAACTCTACTAATGATGAGAACAGAAGCTCTGA
GAACACACCTGATTCAAATCCTGTCTCCACCACTTTTTAG
CTGTGTGTTCCAGGCAAGGCAATTAATCTCACTGAGACCC
TACTTCCTAATCTGTAAAATGAAGGCACTATCTTTCTCCT
GAGTCATAAGGAATAAATAAAATAGTATATATAAAGCTCT
TGACTCACCATGTTCCCTGAATGAATGTTAGTTTCCTTTC
TCCTTCCCCTCTCTAAGGGGAAGTAAAGAACTAACAGATA
TTGGGGCTGGCAAATCAGGAAAGATCTTTGAAAAAAAGTG
TGGTGTAAAAGAAGCCTGCAGGGGGACATGAGGACAGACT
GAACTCAGGTGGGGAGAATGAACTTGGCAGTGGGCTAGAT
TAGATGCAGGCTGCCTCTCTGGAGCACAGGGGGTTGTCTC
AAAGACAGCAGGAATTCCCAATTTCAGCCCTCAGGGGTCA
CTGATTCAGCTACCACTCTGCTGGGTATCCACACTCTATT
TTTCCTACTTTCTTTTTTGTGTGTGTGTATGTGTGGTTTT
TGGCCAGGGCTGGGTTTGAACCCCCATGTCCGGCCTATGG
GGCCGGTGCCCTATTCCTTTGAGCCACAGGCACTGGCCTA
TTTTTCCTACTTTCAAGATGAGCTTCTCCTTACTTTATTA
AAGGCCTGAGAAGGTCGTGGGCCTCCTTTTGGAACAGCTA
GTGGGATATGCTGGACAGAAGGCTGCCCCCGCTCAAGCAT
GTGCAAACTGTCCACCAAACCATCCTCCTTTTAGATTCCA
AACCGCAAGCAGCCAAAATTTTTGGTGCCTCCAATGCCTT
CCAGAAAGTCCCTGGCCCTGCACAGCCCTCCTCCATGGGC
GCCCTTTGACCAGACAAAGATGCTTAACCTTTTGATCCCA
TCACGCAACTGTCCCCAGCCCCAAGCTCCCCAAAAGGGAG
AAAGAACCCTCCTTTCCTTGTTTCCACTCTCATTTCTTTT
GAACAAGCAGTACCTCCCTTTGGGGTTTTCTGGAAGAGAG
GGGGTTCACAGGCTCTTGACTCGGTACCCTGGTCTCCTCT
ACTCTTCCTGCCTCTGGCACCTCCCAGCTCCACACTTCCT
CCCACTGGAGCCCCTGGCCTTTGAAGCCAACGGTGGTGGT
GGCCACTGATCTCCCAAATGCAATCTTTTCCCTCTGCCAG
TTCCCTTTCCCATTGCCCTTTGGGTCTCTGGTCTTGCCTC
CTCAAATGTGGGGGCAGAGCAGGGGATGTAGGAGGAGGAT
GGAGATAAATGAGGCCAGTCAAAAGGTGCCAGGCCCTGCC
TTGTTCACGGTCATAGCACATTTCCTGTTGTGTTCCAAAC
TCCTCCGTGCCCTTCGTCACTGTATTTCTTAATCCCTGCC
AAATCCATACCTCCCAAAGCAATCTTTAAAAATGTAAATG
ACATCATTACTCCTCTGCTTGACTCCTTCTAATGTCTTCC
TTTTGCTGGAGAATAAAATTCCCATGGTCTGGATCCTCCC
CACTGTTGGTCCCCATTTCTGCCTCTCTCTTTTGCTCTGG
CTGTCTCTCTTCCTGGCACTCACTCACCTTGAGAGCTGAA
CCTGTCTCAGGGCCTTTGCAATTATTGTTCTGTCCTAGTG
CTTTCCTCTCAGATCTTCCTGGGACAGGCTCTTTCTTAAC
TCCCAGGACCAGCTCAAATGTCACCCCTTAGAGCGCCCTC
CATCTTTGATCCCACCCGCCTAGCCCTCTAACCCATCATC
TCGTTCTGCTTCCTTCTTAGCCACCTGCAATTATAGAGTT
ATGAGTCGTAATTTCCCCATTGTGTCAAGTGAGGACTCCA
AGGCAGTAGGGACTTTGCCTTTCCTGTTTTCCTGAGTGTC
CCCAGGATCTAAAAGGGGCTTAACAAAGCTTTCACTGGGT
GATAAAGGAATATGCCCCTGAGCTTGGCAGGGAGACTGGG
ATAGGCCCACATGTGGGGAGAACACCAGCCTTGGAGACTA
AAAACCCAAATATAGGGCAAAAAACCAAGTGGAGGTTTGC
ATACCAGCTTGAGTGATATTAGCCATGCAAGTTGCTTTAC
TTCTTTGAATTTAATTTTTCTCATCTGTAGAACAGAAGTG
CTATCACTTGGCTTTATAAGATTGTGGTGTGGATAGAGAA
TTATATAAAAGCACAAAATAGATATAGATTAAAAATCATC
CGCATGGTTATCCAAAGATAATAAAATAGAGCCTGGGTGC
TGTTACACACTAATCTTATCTCCCTTCCCTTAATCAACTT
TATCATGCTTTCCATTTAAGGAGGCTGAGGTAGAAGGCAA
GCCGGATGGAGGGGTAAACAAAAAACCACCATCACAGGCC
ATATCCAGGCCACTGCTGGTTTTTATATGGCCTAAAAGTG
ATGAATGGTTTTTATATTTTTCAAGTGGTTGAAAAAGATC
AAAAGAAAATATTTCATAATACGTGAAAATGGTATGAAAT
TCAAATTTCAGGTTCCATATACAAAGTTTCATTAGAACAC
AGCAACAGCCATTCATTTATGTATTATCTGTGGCTGCAGA
GAGTTGAATAGTTGTGACAGAGACCATGTAGCCTATAAAA
TATTTACTCTGGCCCTTTATGGATTCTAATAAGTAAAGGA
GCTTGTTTAAGACTGCATAGTGACAAGGAGAAGACAGGGT
AACCTCCGAGGACTGTTCCTTTTCCAGGGCTCTCTGCTGC
ATGCTTTTTCAGAGCCTATTTCAGCTCTGGCTGCAGGGGC
AGTGCCCACCTCCTAGCGCCCGGGAGTGCCTGAGGGAGCT
GTCCACCTCATGGGGCTTTTTCAGAAAAGACCCCAGAGTG
CTGCTCTGCAGGAACACCTTACCCTGGCAGCAACTTTGAC
CTCCCTTCTCCGTGAGCTTAGTTTCCTCTGTAAGGTGTGG
ATGGAGGGTTAAAGTGGCTAGACATCAGGACATCAACTCT
CAAAGAAAAGGTGACCCACCCAAGATAGGGGCTCCAGGTA
CCCTCTCTCCTCCCAGAGGCTGTTCCACATCTGCACCGCA
GGCCCCGTGGAGTCGGGCAGTCTTCAAGAGCCCTGCTAGA
TTATTCTTAGGAAAAGCAGGAGAGCTAGCTGCTTCAGGGA
GGTGGAAAGTCTGCTCGTAATGACAGGCCTCTCTCTCTAG
GGAACTTATAATCACCTTGGGAGGCTCTGTTACATGCAGC
ACAGACTCCGGGACTGATAGAGCCCATGACATTGAGGGAG
GCTGCTGTGTGACCTTTGCGGGGGTGGGGATATGTGTGCA
CATTCATGGGGCTGTGGAGGAAAGTCAAAAGCAAAACGCA
AATGCAAAGATCCTTGCAAAAGCCAGGGTGCTGGAGATGA
TCAGGAAGCTGGTGGAAGGAGGGAATGCTGCCTGATGTCC
TGAGAGCAGAGGTAAGGGCACAGCACAGAAGGGTGTCCAC
TCGAATGCATCCTTCTTTCTTCTTGTCCTTCCTCCAACAC
CTCTGGGGAATCTGGGGGGCTAGGCCAAGACTCCACCCAG
GCCCTGCTCCCTTTAAGGAAGAAAAGGCCCATTTTACCAA
AGACTTCTCAGGGAGCAGAGATAGACAGAATGTTGTCTTT
TCTCGCCATCCCCAGTTCTAAGCATCCAGCAGCCTCTTCC
CCATTGGGCACCTTCCTTGGAAGTCAATCTGGTTATACGA
CTAGAAGTCAAAGACACACTCCAACACTTGGTGGCTTTGT
GGCCCTGGTAAGTCACTTTCTACTTCTCTAAGTTTACATT
TCCCTTTCATAATAATGTCTCCCAGGGTCATTGTGAGGTC
CCAATGACATAAAGCACTGGCAACCACTTTAAAAACTGTA
AAACCCAAGAAGGAATAATCATAGGAACAAGCCATGATCT
TTGTGCCCAGGCTGTCCCAGTGGACAAAGTGAGCCTATCC
ATCATACTAAAGGTGACACAAGCCTAAAGTGGCTGAGTGA
CTTGGAAGCAACAAAGCATTAGCATACCCTCAAGCGAAAT
CAGGGGATGAGGCCTCTATCATCAAGACTGTATCCAATCT
AGGAGGTATGAGTGAGGAGAGGAAGGCCCTTCCCACAGCT
AGAAGGCCTTGGAAATGCTATCACACTGTGGTCTCTGATC
ACTGCATCTCTGGCAGGGCCCAGCCTTCCTGTTTCAGCCC
GGGCAGTTAGACTGAGATAGTAGTCTGCTTCCCACTCAGT
CTGGTGCTACAGCTTCTCCAGGGTCTTGACCCTCCTCTAC
AGCTCATCTGCTCAGGGCTGCAGAGGGCAGGGAGGAGGTT
TGGCTCTCAGGTGGCACCCCTCCCCTCGTTTATGCTCAGA
AGGGGAGCAGACTCAAATTCTAGTCCAGCTTGCCACTCTG
TGGCCCTGCAGCCCTTAGTGAGTCACCTACTTTCCAAAGC
TTTATCCTCATCCGATAAATCTCAGAATTGACACCCTTCC
TGTCCCCCTCCCGGAGTGGTGAGGGACAAATGGGAAGGGG
AGGTGCTTATGAAGGTATTTTGGAAATGCTACGTTTTACA
TGCGAGGGACTGCTATTTTTCTGGAATGGGGAAGCAGACA
TAGACTGGAAGGATAATGGGAGTGGACTGAGGCAACAGCC
CTGAGCCACGGGAGGGAGTGACAGAGGGAAAAAGGGGTGA
TGGGGTAGGGAGACAGTGGGGAAAAATAATTATTTAGTGT
TCCGCTCTCTGATCCTCACCCAGGCCCATGATGGGGTACT
ATAATCTACATTTTACAGAGGAAGCAAGCTAGGCTCAGCA
AAGTTAAGAATTTGCCCAATGGCAAATTAATATGGCTAAT
AAGGGCAGAGTTGACTAGCAAGCCCAAGCTGCCTGAGTCC
AGAGTCCGTGTCCTTTGCACCCCATCAAGTCTCTTACAAA
CTGATGTTGGGTGTAGGCGTAAGATTAAAATGAGGGTAGA
AGGAGAAGAGTCAGCGGGAGTGGAGGAGGTGAGACACGGG
AAGTATTTCTAAGTGCTTGGCATGGTTCCTGGCCCACAGG
AGGTGCTAGGGTTACTGCTGGCCCATACAGTGCTTTTATG
CAAATCAGAACAAGATAGTTGCAACCAGGAGCCATGCCTA
GTTATGTAAGTGAAGTGAATAACATGCAAATGGACACAGC
ACCCTCAGGAGGGACTCTGAAATGAACTTATTTTTATTAT
ATATATATTTACATATTTACAATATATATATATATATTTA
TTTATTTTGTTGTATTTATTTTGAGACAGAGTCTCACTTT
GTCACTTTGTCACCCTTGGTAGAGTGCTAAAGTGTCATAG
CTCATAGTAACCTCAAATTCTTGGGCTCAAGCAATCCCCT
TGCCTCAGCCTCCCCAGTAGCTGAGACTACAGGCACCTGC
CACAATGCCTGGCTAATTTTTGGAGATGGGGGTCTTGCTC
TTGCTCAGGCTAGTCTGGAACTCCTAAGCTCAAGCAATCC
ACCTGCCTTGGCCTCTAGGCCAAGCACTAGGATTACAGAC
ATGAGCCACTGCATCCAGCCCAAAAGTTCATTCATTAATT
AACTAATTAATGAAAGGAGAAAAGAAAAAACAAAGTCCAG
GAAAAGATGGAGTTAAATACTAAAGAATGAGTAAGGATGG
AGAAGAAGAAGAAAAAAAAAAGTGGGAAAGAAATATATAC
GCCAGGCTGGGCGCCCATAGCATGGTGGTTACAGTGCTGA
CCACATACACCGAGGCTGGTGGGTTCGAAACCAGCCCAGG
CCAGCTAAACAATGACAACTGCAACAAAAAATAGCCGGGT
GTTGTGGTGGGCTTCTGTAGTTCAAGCTATTTGGGAGGCT
GAGGCAAGAGAATCACTTGAGCCCAAGAGATGGAGGTTGC
TGTGAGCTGTGATGCCACAGCACTCTACCAAGGGCAGTCT
CGAAAGAAAGAAAGCAAGAAAGAAGGAAAGCAAGCAAGCA
AGCAAGAAACAAAGAAAGGAAAGAAAGAAAAGAAAAGAAA
GAAAAGAAAGAAAGAAAGAAAGAAAGAGAAAGATGTACAT
GAGAAGAAAGGCAAAGAAGCATGGTAGAGGGAGGGCATTC
TCTGCTCCAAATCCAGACCAGGTCCTTCCATGTCCTCTGG
TCTCTGTGCTGCCCTCTCAGTCTGCCTGTTAAGCTTACCT
TGGTGTGGGTGCTTGTTAAGTGCTGTCTCGTCTGTTGGAC
CATCAGCTCTGGACAGGCAGAGATGGATGGATGCTCTAGA
ATTCTATCTTTTCACTTCTCGCTGAGTGAAGCAGACACCT
TTTGGCCTACATGGCTGGATGGTGCTCAGCCACTACTTGT
GGCCTGCTCCCTCTCCCTTTCCTGGCCCTAGAACCCAGTA
GAGGGCCCCTCCCCACCAATTCCTCTGGGGATTCAGAGTC
TGGAGCTGGTGTCCCTGCCCAGGCTCCTGGACCCAGGCCA
GTGCATTTCCTTCTCTCGAGCCTAGGGAAGGATTGTGTAA
AAGTGGTACTATACCCTGGGGTGAGACGTTAGTTCACAAC
CTAGTTATTAATTACTCACTTGCTTATTATCTTGAGCATT
GCCTCAGGACCGTGAGAATGGCTTTATAGCCACTTGAAGT
AGTATCAGCTTCCCTTGTTCCCCCTGACACACATACACAC
AGACCAGGTACAGTATTAAGTCCTGCCAAAACTCACTCCA
GTCCCAGCCTAGCTCCTACCACTGGTACATCCAAGCCATT
CCTTTCAGAATGGAAAAAACTGCTCAGCCAGCAGGGTTCC
CAACATCATCAGACCTTGAGAGAGGGTCTGCCATAGGCCA
TCTCCATCTGTTATCCTCAGGCTATGTTGTACTGAACTCA
GAAGGTTTGGGAGGACACTTAGGGGAATGAGGTTGGGGAT
TTCGTACCTTGCCTCCTAAGTCCCAGAAAGTCCTTCCTCT
AGTCTGACTCCTACTCTGCTTGCTGCAGTTCTAGTGTTTT
CCCCTTGTTTGGCTCTCCTTGCCACTGGTTGAGTAAATAC
TCATACTGTGAGGGCACTTAATGGTGGGTGTAGCAGTCTC
CTCCTCCTTTTATTCCTGCCTTGCAGTCAAAAAGTCAGCC
CTACAGGAGAGAATGGGAGTGAGACCTCAGGGCCTCTCCC
CTTACGCCCTCCTGCCCCTTGCTTGACCCTTCTATTCTCC
CCTCTGAAGACTGTGGAGTCACAGCCGACTACCAAATCCC
TTTTGAGCTCCTCAGCCTCCTGATCTGAGCTCCGTCTAAG
CTGGCTGCTGCCGTAACAACACATAGCCTAGGTGCTGGAC
TGATTTTAGTGAGAGCCAGCCCCTCCCTCTGCAGCTGGAG
GGAAAGCTCAGAACTCTCTGAGCACACCCAGGAGATGGGA
TCTCAGCCCCTCACTTTCTTCAGCTCTGCCACCTTGGGCA
AGTTACTTGACCTCCGTTTCCCTATCTGAAAAAGGAGGTG
GCACCTGACTGCCTTAGAGGTCCTTGTGAGAATCAAAGCT
GATGATGACTATAAAGGTGCTCTGTAAAGCCGTTAAGTAT
AGCACAGAAACAAGTAATTATCATTCACTATCACCAGCAG
ACTAGCCTCAGAAACCCCGCTCAGAACTTTCCCCACTCTA
CCCAGCTTCCTGGGATTCATCCCATCAATCATTTTTGACC
TCCAGAGAGTTGGTTTGTAACGTTGAGATTTTTGCACTTG
CTGCCGGTTGCTGGATCACATTTGGGCACCATGTTCCTTT
TCCCAAGGAAGACTAGTCTCCACTGGGCAGAAACTGTATA
TCAAGTGTGATGTTCCCCATCTCCGCACCACCTCACATTT
AGGATTCTGTACAGAAGACAGAATGAACCAACAGGAATCG
AGACCCTCCTCTAAGTGCATTATTTTTCCAATAGCCTGCA
TTCTTCTCAACAAACTTTTGGCAGAAAAACATAAAAAAAC
AACCTGATACCTAAATGAATTTAAAAAAAAATTTTTTTTT
GAGACAAGGCCTCAAGCTATCACCCTGGGTAGAGTGCTGT
GGCATCACAGCTCACAGCAACTCCCAACTCCTGGGCTCAA
GCGATTCTCCTGCCTCCACCTCCCAAGTAGCTGGGACTAC
AGGTGCCCGCCACAACACTCAGCTACTTTTTGGTTGCAGC
CATCATTGTTGTTTGGTGGGCCTGGGCTGGATTCGAACCC
GCCAGCTCAGATGTATGTGGCTGGCACCTTAGCCACTTGA
GCCACAGGTGCCAAGCCTGAATTTATTGAAGTTAAAATTG
AAGTTAAAGGCCAAGGGAACAGTGGCTCACACCTGTTATT
CTAGCACTCTAGGAGGCCAAGGCAGGTGTATTGCTTGAGC
TCACAGGTTGGAGATGACCCTGAGCAAGAGTGAGACCCCA
TCTCTAACCCGTCTCTAAAAATAACCAGGCATTGTGTCAG
GCACCTGTAGTCCCAGCCACCTGGCAGGCCAAGGCAAGAG
AATCTCTTGAGCCCAGGAGTTTGAGGTTGCTGTGAGCTAT
GATACCACAGCACTGTACCATGGGCCATCAAGTGAGACTC
TGTCTCAAAAAAAAAAAAAAAAAAAGGAAAAAAGAAGTTA
AATGATTTGCTGCAGGCATAAAGTTCCTAGATCCTAGCAC
TGAGCCTGATTTGTAATTGTTATTTATTAAGTGGTCACCG
AATAAGAAACAAATGATTGGCTGCTTGCTAGACGGCCTGG
AGTCTGTCCGATCCCAGAGCTCACACTTCTCCACTGTAGC
ACAAGCCTCTTGGGGAGTAGCTGGGGGAAGGTCTTGGTGG
GAATTGGGGCTGCTGGCAGAGCTCTGTGGCCTCTGGCTGT
CCCTCCCAGTTTTCCAGCCCCACCCTGTAGTTAGCCCCTC
AGGCGGTCCGAGCTGGGAGTAGAAGCCCTGGTATTCAGAG
TGACATAATCACCTCCTCGCTCCAGGCGGTTCAGAAGCCA
GCGGGTAACTCAGTGTCTTTCCCATTCAGAGACTCATTGG
GAGGTTGTCTGTTTCCACCCTCAAACCCTTAGGGGAAAGG
AGATAGCATTACCTTTTATGCCTCTGCCTCTTGGCCCCGA
GTGAATTCCACCTAGTCATCTAACCCCAATCCCAACCTGT
CGTGTTACTTCACTTTTTAAAAATTGAGCCACCATGGCTC
CAGCTGTAGAGCTCCTCAGCTCTCTGAGCATTTTGCTGGT
GCCCCTAAAATATGGGAGGCTAGAAGACGCAGGTCTGTGA
GAGGAGATTCAGATGGGTTTCGTTGGATTCAGAACTGAAA
AGGGCTGTTGTGTTCATCCAGCCTTGCCCCTTACCTGGTG
CTTTCTCTCTGCTTAGAGCCATTTGAGACTGGTCCCCTGA
GTGAACTCTCCACTCTCTCCTTAGTGCTCATCTTCACTAC
CTTGAGTTATGACATGGCTCCCTCTCTCTTCTTTCTAGGC
TTGTCCTCGGAAGACTTTCCTTTTCTTTGCTTTTTTTTTT
TTTTTTTTTTTGAGACAGAGCCTCACTCAGTCACCCTGGC
TAGAATGTCGTGGCATCATCATAGCTCATAGCAACCTCAA
ATTCCTGGGCTCAAGCGATCCTCTTGCCTTAGCCTCCCAA
GCGGCAGGGACTATAGGCACCCTTCACACTGTCCGGCTAG
TTTTTTTCTATTTTTAGTAGAGATGCGACTTGCTTAGCTC
ATGCTGGTCTCAAACTCCTGAGCTCAGGTGATCCACCAGC
CTCTCCTCCCAGAGAGCTAGGATTACAGGCATGAGCCACT
GCATCTGCCTGAAGCCATTTCTTTTCAACATGGACTCCGC
TTGTAAAGCCAATACTTTTCAACAGCAAGAATGGGTTCAG
CATTTCCCCACCTGAGCTCCATGCTTAGCTGGATCTTTCT
GCCTTAGAGATACTCTTGGTCTCTCCCAGGATGCCCTATA
GATCTGGGTGGGGCAGAGGGAGGACGAGCAGAACAGAGTT
TAATACGCAAGAAAGTTCTCTTTATAGAGGTATTTCTGTT
CACTTTCAGGGGGAAGTTCCCTGAAGAAAGTGCCCTTAAC
GTTCACTTTTATTTTTTTTTAATTGTCTCTTTTTTAATTT
TTTTATTGTTGCGGTTTGGCCAGGGTTGGGTTTGAACTCA
CCACCCTCAGTATATGGGGCCAGCACCCTACTCACTGAGC
CACAGGCACCACCCTGAAGTTCACATTTGTTGTTGTTTCA
GAATCTTCCCTGCATGGGGTGCCACTCAAATTGGAGTGTC
CCCTGCTGTGTAGCGAGGGGCTCATTTGTCAGCAACTCCA
AGGCTCTGTAATGACAGGGCAGGGCAAGGGTGACCTCAGG
AACTTAGAGGCCACGGTCATTGCTGAGCTTAGGGTTTGAC
AGGGAACATGCAGCTGTCCAATTCTTCCAGTGATTTTAAT
TTCCTCCTCTTCTGTCCCCACAAAATATCCCAAAGTGTTT
GGTGCTAGTAAAAACAGGTTTGTGTGTGTGTATGTAACCC
TTCCAGGTTCTTTCTTTGCCTTTTCCAAACTCTGCTGCCT
CTTAACTTCTTTTCACCAAATGGCGAAACACCTTAACCTC
CTTCAGTTAAGGAGGTTCCTGATTCCTGTGCCCCAGCCTT
TAGACAGAAAGCCGGAGTGGGGGTCCACACTGGGGAGCAG
CCACAGGGGCGATCTCGCGTTCCTTTTCTCCTCCTTTCTT
CATTTTATTTTATTCTTGCCCTTTAATTTTTTTTTTTTTT
TTTAACATCGTCCTTAACAAACTCTTGCCCTTTAAAACAG
TTCGTTTTCTAACATCCCAGAGAATTGGTTAATATTCTTG
CTCTTTAAAAAACCATATTTGGGGTGGCACCTGTGGCTCA
GTGAGTAGGGCGCTGGCCCCATGTAACGAGAGTGGCAGGT
TCCAACCTGGCCCCGGCCAAACTGCAACAAAAAATAGCCG
GGCGTTATGCCTGGTGCCTGTAGTCCCAGCTACTCAGGAG
GCTGAGGCAAGATAATCGCCTAAGCCCAAGAGCTGGAGGT
TGCTGTGAGCGATGTCATGGTACTCTATTGAGGGCAACAA
AGTCAGACTCTGTCTCTAAAAAAAAACAAACAAAAAAGAA
AACAAATAAAAAAACATATTTAGCTAGGCGTAGTGGCTCA
TGCCTGTAATCCTAGTATTCTGGGAGGCTGAGGCAGGTGG
TTGGGGAACAGCCTGAGCTAGAGTGAGACCCAGTCTCTAA
AAAAGAAATAGCCAGGCATTATGGCAGGCTCCTGTAGTCC
CAGCTACTCGGGAGGCTGAGGCAAAAGGATTGCTTGTGCC
CAAGAGTTTGAAATTGCTGTGAGCTATGACAACACAGCAC
TCTAGCAGGGGCAAGAAAGTGAGATTCTGTCTCAAAACAA
AACAAAACATTGTTTTCTTTCTATTTACAAAAGCAATTTA
TGATCCACATGGAAAAGTGAGAGATTCTTATTTTCCCCAT
AAAAATCAAAATCATACTTCCATTCATTTAAAAAAACCCA
ACAATTTTAGTTGCATCTTTCTTATCATTTCTTCTCTTTA
CATATTTACCTAGTTTTACTTCCTTTTTTTTTAATTTTGA
AGACAGTCTAGCTGTTGATGTATACCTAATTTTAAAAACT
TTTACTTTGGAGTAATTTTAGATTTAGAGAGAAGTTTCAC
AGATAATTTTGAGTCCCCATATGCCCTTCAATCAGTTTCC
CCTAATGTTAATCATAGTACAGGTATCAAAACTGAGGAAT
TAGGCCCTGCACAGTGACTCATATCTGTATTCTTAGCAGG
AATACAGAAGGCTGAAGCAGGGAAGACTACTTGAACTCAG
GAGTTTGAAACCAGCCTGAGCAAGAGCAAGACCCCCACCT
CTACTAAAATTAGAAGAATTAGTCAAGCATCGTGGCAGGT
GCTGGTAGTCCCAGCTACTCAAATTGCTTAAACCCAGAAG
TTTGAGGTGGCAGTGAGCTATACTGATACTGAACTCTAGC
CCAGGTGACAGCAAGACCCCGCCCAAACAAACAAACAAAA
AACCCTAAGAAATTAATACTAGTAGAGTATTGTTTACTAA
ACTATGGACTTTATTCATACTCCACCAGTTTTTCTACTAA
TGTCCTTTTTCCAAGACCCAATCACATTGTATTAATATAT
AATTTTAAAAAGTATATCCTACTATACATATAGTTAGTAG
CCCACTTTTTTTGCCTGGTAATGTAGCGTAAACTTTTCTC
AAGCTATTAAAATTATTATGTGCCAGCTCGGCACCCATAG
CACAGTGGTTATGGCGCCAGTCACATACACCAAGGCTGGC
GGGTTCAAATCTGCCCGGGGCCAGCTAAAACAATGGCAAC
TGCACCAAAAAATAGCCGGGCATTGTGGTGGGTGCCTACA
GTCCCAGCTACTGAAAGGCTAAGACAAGAGAATTGCTTAA
GCCCAAGAGTTTGAGGTTGCTGCGAGTTGTGATGCCACAG
CATTCTATGGAGGAGGACATAGTGAGACTCTGTCTCAAAA
AAAAAAAGTATGTGCCATCATTTTTAGTGGCAGCATAGTA
TTCCATTGTGTGGATTTGACATAATTTGCCTAGCCAACGA
CTTACTATTCTACGTTTTTATTTATTTATTTATTTTTTGA
GACAGTTTCACTATGTTGCCCTGGGTAGAGTGCTGTGACG
TCACAGCTCACAGCAACCTCAAACTTGGACTTAAGTGATT
CTCTTGCCTCAGCCTCCCAAGTAGCTGGGACTATAGGCAC
TTGCTACAATATCCAGCTGTTTTTTGGTTGTAGTTGTCAT
TGTTGTTTGGCAGGCCTGGGCTGGGTTCCAACCCACCAGC
TCTGGTGTATGTGGCTGGTGCCCTAGCTGCTACTGGCACA
GAGCCATTCTTCTTCTTCTTTTTTTTTTTTAGAGACAGAG
TCTCACTTTGTTGCCTTTGGTAGAGTGCTGTGGTGTCACA
GCTCACAGCAACCTCCAGCTCCTGGGCTTAGGCTATTCTC
TTGCCTTTGCCTCCTGAGTAGTTGGGACTACAAGGCATCC
ACCACAAAGCCCAGCTATTTTTCTGTTGCAGTTTGGCTGG
GGCCGGGTTTGAACCTACCACCCTTGGTATATGGGGCTGG
CGCCCTACCCACTGAGCCACAGGCGCTGCCCTCATTATTC
TACATTTAAATTGTTTCAAATTTTTCACCATCATTAAGAA
TGATGGGATGAACAACCCTTACATACTTCTGATACACATA
TCTCTGATTATATTGCCATAAAAGAAATCCCAGAAATGGA
ATAGTTGTGTCCAGGGGACCCATCCCTCCTCCTTCCAAGT
CTACAGCCAAGATGTGGCCCTGCTGGTAGCTCTATGCTTA
AAGATACTGCTCACCCTCTTCCTGAGGCAGGCAGAGGAAG
AAGCAAAGGCATTGCAGAGCGGCCCCCAGCCCTTGGATGA
TGGAGTGGCAAAAGGAGATGGGAACAGCAAAGGGAATTCC
ATGTCCTTCATGGCTTCTCAGACTTCTTCTGCAAGGCCAA
CCAGCCCCAGCTGGGCATCTTGTCTCAGTGGGATGAGGAG
GATGTTTGTTCTGAGCCCAAGGATAATGTGGAGGGGGTTG
GGGGACAGAGGCTGCTAATGCATTTTGCCAGCATCTTTGG
TTTCTCCAATATCCAGCCAGACTATTAGCAGTTCCCCAAG
GATGGCCTGCTCCTCACGTCATCCCCCATTTCCTATAAAT
GGGAAATGGCCAGGGAATAGGGTTTTTATGTACATGTGTG
CATAGTGGGGGAGGGAGAAGGAAGGAAGGGAAAGGGATGA
GGTGGTTTTCCTACAGCTGACTTAGTAGAGAACTTAGGCT
GAGAGAAGTTGTTAATTGCCCAGAAAAACACAGCACCTTG
GGGAGTAGCATGGGTGCTGAGATTTTCTCTAAGACTCTCA
GATCACTGGCCAGGTGAGAGAAGGGATTACTGCCTCTGTC
TTGATTCTGGAGCTCAGAGACTGTCTGTGTGTATGGTTGG
GAGATTGAGTGGGGGAGACTGAGGGGTTACCTCAGTTTCT
TTATCTGAAAATTGTGCTCATCTGTCAGGATGTCCAAAGG
ATGGAATAAATTGATGCACAAAAAATATTTAGAAATGGTG
CTTGTCACAATCATTAATGCTTATCTAGTGTTATTATATG
TAATCAGGCTGTATATGCAGGAAGTAGGGCCTGTTTTCAG
AGCCGAGGGCCCTACTGCACCCTGTGCTGAATCAGACCCG
GAGAGTGCATCCACCTGATTTGGTACAAAAGAGTCACCTT
GGTCAGGGAGGAGTGACCAGGTAGTTATTCAGGTGGCCAG
GCCCTGGGTGGAGTCTGGGATCGCTGCTGTGTGTTCACAC
TCCTGAGCCCTCCTTCCTCTTGCCTCTGTCACAAGTCATA
AAGCACACAGGGCAGTCAAGAAGTAGGGGGGGTGTAGGTG
GGGGAGGACTCTAACTCCTCTGTGGTGGGACAACTCTCTT
CTGCTCCCTATGTTCTTTTTCAAGCTTGGAAAATAACACC
GTCTACTGTCTCCTGGCTCTGTAATTTTCCAGTTGACCTG
GAATTCCCCCTGACTCTGGTCCTTGTTTCCTGGGGCAGAG
GGGCCTCGGTTCAGGGACCCAGGACTCCACCCTAGGCTCT
CTGCTGGCCACAAATAGGTATGCCAAAGACTTTGGAAAGC
CTTGGCCAGGAGGGTCCCCAGCTAGAGGTGTATGTGCTCC
CAGGAAGGCATCGCTGAGACAGTTTTCAAGTTAAACTTGT
TTAGTGACTCAGAAGGTAGATTCTTGAGTTTTTGCTTCTC
TACTCTCTTTCCAACTAGAGCGCCACTGTTTTCTTCTTCC
TTCTCTGTCTGCCTTCCTTCTCTGCTTCCCTGTGCGTCTC
AGCCGGAGGCGTCCTTTGAGATCATCTAAGTAAGTCCCTC
TTCTAACAGAAGCCCAGAACACAGAAGAGACTTGCCCCCA
CGTCACACAGCTGGTTGATACAGGGCCAGCATTGGAACCC
AGCACCTCAGTGCTCAGTCCAGAGCTAAGGCCAACCAGGT
CTTCCCCTTCAAAAGCATCTTCTGGGACTTTGTAGTATTT
TAGGTCAACAATCCGCCTAGACTGGATTTCTCTCTACCCT
AATAACTCCACAGAGGAAAAAAGACACAACTCAGAACCCA
ACTGTCCAAGACCAGGGCTGCCTAGGGCTCCAGTTATCTG
CCTCTTGTCGGAAGGGTTCTTTCCTAAAGGCATTCTGGAA
ACAGGTTATCTGTTAGGATCTTGCTTAACAGCTAACACAG
GGAATATTTTACGGGGAAATTATTACCCCTTCTTCCCCCT
TAACAGACACTTAAGGAGATAAAAACTGGAATTTCTTTTA
GCTGCAGAAAGAAGGATAAAATTTGCATCGGAGAGCAGCA
AACAGTAGGAAGAGTAACTCGGGCAGAATGTGACATCTCT
TTTCGAGGGACGGTCCTGGACAGGTGGAGGGCAGCTTTGC
TTGGAGACCGGGATGGCTGGAATGGCACCCACAGGTAATG
GTCGCAGACTGGCTCCAGGGAAGGGAGGTGCCCCACGGAG
CTGGAGAGCTTCTACCTAAACGTTTTGGTGGCGAGCGGCA
GAGGGGGCGGTGCACTGCCCTAGGTAATGATAGGGCATTC
TGGAAGCCACGCGGGGGCTGCCCGTCGCGGCCACTGCTAC
AAAGACAGCTCGGAGACCTCGGGCTTTCTTCCCTAGGGTA
CCAGCCCCACCTCTCCATCCCCCCTCCGAGCACCCCCCAC
CTCCGTCCCGCCTCGCCCCGCCCCCCTCCTGGCAGCCCCA
GCGCGCATGCTCTCTCCCCCCGCGGAGTAACCTGGAGATT
TAAAAGCCGCCGCTGGCGCGCGTGGGGGAAGGAGGCGGGG
GGTAGAGCTTGCGCGCGCTGTCCCCTGGTGACAGCCGCAC
GCCTCGGCCAGGTAGGCGCGCGTGCCCTCCTCTCCCAGAG
GAGAGGCTTCCCGGTGCGGGAAAGGGAGGGGCGCTCGCGG
CGGGGCTCCGCGGTGTCTCGTGTTTCGCGCCCCGCGGGAT
GGGCCCGCGCTGTGGCCGTCCCGGGCGCTGCTGGCCGAGT
CCCGTGCGAATCCCACAGGAGGGCGCGAGGCTGCTCTGCC
GCGGGCGGGTGCCCAGTGCCCAGCGCCAGCTCGGGTCCCC
GCTGAGCTGCGCTTTCTTCCGCGGAGGGCGGGCTGGGCGA
GAGGCACCCGGGCTATCCCAGGCCGGTGGCGGGGTGGGCG
GGGAACGGCCCCTCCCCGGAGCTCCGGGTCTGGCCGACGG
CTGGCGGACCGGCCGGCCGCTCGCTCCTGTTGCAGCCTCC
CGCGTCAGACTTTTCTTTGGAAAGTTGCGTTTATTTTCTT
CCCTTGTCTGGGCTTCACCGGAAAGGGGCAGGATGAGTCA
CCGGGGCGCGCACAGTCCGGGACTTGGGGGAGCGGGGAAA
GAGGCCGACGGCTGGGATCCGCGGGGTGCTCGGGCCAGCT
TTCTGCTGGGAGAACGGGAGGGTTATTGAGGGAGGGAGAA
GGGACTTAGCCCTTTTGGACATTAGTGTGGGGTGAGGCTC
TGGGCAGAGAGTTGAGGTTGGATTCTGTGTATCAGTATCC
CCCCCTTCAGCCTCGGTTATCCCTTGGGAGGAGTTTTGAA
AGAGGCCGATGTGTTCTCCTCTTCGACTCCCGGGGTTCAG
GTGGGAATGGTGCGAGTTCTCCCAGTAGCAGACTGGGGAG
ATGTGGCGTGATGTGATGGTACCTCGCCAGGGGGTGCAGC
TTCTCAGAGCTCTAGGTTTAGGAAGCAGCAGGCCTGCTGG
AGAAGCCCCCAGGGACCTGCCAAGTGAGGGGCATTCCTTC
CCAGAGTCTCCCATTCTCCTCAGGCTCTGGAGTCCTGTGA
GTTTCTCTTGCCCGTGACTTCTGAATCAGCTTCCATCTTC
CTGACGGCCACTCTTGACCTACTCAGCTCCCCCCCCCCCC
ACCACGGTGCATTCTCCCATGCTTCCTCTTTCCCAAGGGG
CCAGAGTTGGGGGTAGGGAGGAGTTTAGCATGGTGGGTAC
CTGGTGAGGGCTCACCCTTCAGCTGTTATGCTGACCGGAT
CCCAGTGGAGCTGGGACTAAGAATAGCCCACTTGCTGTCT
TGCTGCCCTGCAGCCTGCAGCCCGGCTTTGCCAGTAAACT
AGGGCCCAGGGTGGCCCTTGCTGGGCTCCGTGAAGCTTTG
CTCAGGGGTGGAATTGAGGTCCTGGGAGCTTCTCACTACC
CTTCCTGATGCACTTTGTGGATCTTTCAGAGCAGAGACAA
CTTTGGTGTGGACTCACCTGCCCAAAAGGTGGTGGAGAAC
AAGCTAGCTTATTGGGGTGGAGGGGAAGGAACAGACTAGA
TGGGAAGCCTATGGAAACCCATATAGCAGCATATCCTAGG
GGATAAGTGGGACATAATTTGAGGTCACGGACCCTTCTCT
TGGACTGGTCCCATCCCCTCATTCCTCCCTTATCTCCTCC
CACCAGGCCTGTCATGGAGCCAGGACTCTGTTGTTCTAAA
AGTGCTCAGAAAATGGAGCTTGAGTCAGCAGGATGAGTCC
AAAGATAAAAATACAGCTGTGGATAAATGTACAGCTGTGG
ACAGACAAGCCCCAATTTAGTGGGTGTGTGTTGGGGGGAG
TTTTCCTGTGTATTCATGGGGTGTGTGGTGAACTCCCCCT
GCCCTCTGGCTCTGAGTAGCCCTGAGGGAGGAAGGATAAG
AGCTGGCCAGTGATCCCTGGTGGCCCACTGAGCCATTTTC
CAGGACATTGGGTGGTGGAAGGATTGCATGAAGGCCCCTC
TGCAGCTCTCCCCTTACCCAAGTTAGAGCTGCAGCTCTCA
GCCAAGGCAGGGCTGGCCTGAAGACTCTGGGAGTGAAGTT
AACTTTAAGTACTATCATTTGGACCATGACAGCCTGATAA
GGTTATGGACAAAAACTCAGACTTTTAGAAAGGCAGTCTA
TATACTGGCTGCTCCACTGGTGTGACAAGTTACTTAACCA
TTTCTAAGCCTCAGTATTCCTAACTATAAAATGGGAATTA
TAATAATGTCTACTGTATAGCTTTTTATCAATTATTAAAT
TATAACAGTTATAAATTATAGTTGCAAATATATAATTATA
AAGTCTAAAAATTATTAAAGCATATAGAGTCCTTAATTGT
GTGCCTGATATGTAGTGAGTACTCAGTAAACATTAGCTAG
TACCAGCTGTACTTATTATCATTATCCTCTGTGGCTGAAT
GGACACCATCACTCAGCCTGAGACTTTCTGGCCTTTCTTT
TAAACAAACAAATTATTATTATTTTTTGCCACAGTGCTGA
TTTTCTTGGGAGCCAGGTCTCTTGGACTTTGGGGAGATGG
GATGAATAGTTAAGATGCTGGGCTCTGGCAACAAGGTTTG
AATCTCATTTCCTCTTGTACAAGTTGAACTTTCTGTGCTT
CAACTCCCTCTTTTGTAAAATGAGGATAATAGTACCTAAC
TCACAGTATTGCAAGGATTAATAAACTGATGTAGGTAGGG
CTCTGAGCACAGCAGCTGCTTGTAAAAAGTGCTTGATAGA
TGTCAGCTGTTGTTATTTGGTGACAATGGAAGCAATCATT
GTGGTTTACACTTAGAAACCAGAGTTTTTTTAGCAAGGGA
ATTGGACCATATATAACTGTATGTAAGTTACAGATGACAC
ATCTGCAGTTGAACTTGTCTGATGCAAAGATCGTACCAGA
ATTGGATGTCCTTTTTTCTCCCCAGTCAGTACTGTGTGAC
TGGTATTTTAATTAGTCCAGAGACCTCTGCCCTACCTACC
TCCCAAAAGTATACTCAAGTTAGAACAGGGTACCATGAGG
TGAAGGTGACTATATATGCTGAAAAATGAAGAGCCTTGGG
CGGCACCTATGGCTCAAAGGAGTAGGGCGCCGGCCCCATA
TGCCAGAGGTGGCAGGTTCTAACCCAGCCCCGGCCAAAAA
CTGCAAAAAAAAATAAAAATAAAAAAAAATAAAAAAATTA
AGAGCCTTCTATGTGGAAAGCTTATTTGTTGTTATTTTTA
GGAAAACTATGTGGGCAGGATGTCCTGAAGCTGGGATTCT
GCTCTGTCCTCCCTTTCCAACTCTTAGGATCTTTTGCACT
GCTCTTTGGTTCCAGAAAAAAAAAAATGTAGCTTAGCTTG
CTTTGAACAGTCAGTGGCCCTGTTTGCTGGGCAGCAAGGG
TGGAGGCTGGACCAGTTGGTACCAGGCCCAGTGTATTGAA
CGCTGATGCCACTTGACTCCCAGCAATAGAGCTGAAGTGT
TGAGCTTTGTCCAGTGTATTAAGTGTCCCTACTTGGAGGC
AGAGACTAGTGACAGAGCCATCACGGGATAGTCCTGATCC
CTGGCCCGAACTTCCTGTTTAATCCCTTTTTCTGCTACAT
GGTCTGTTTCCCCTTCCATGGGAAGAAGTCCACAGTTTTG
CTACCAGCCCAGAATGATTTGTGGGTATTGCTTCTGTTAT
TGAAATGGGCCTGCCTCTTCTATTGGTCTTGTTTTCTTTG
CCTATAAAATGGAGATGATAGCATTTACCTTGCAAGATTA
TGGTGAGGATTAAATGTATATGCATATTTAGCAAAGTGCC
TGCACAGACTGGATGCCCAGCGGATGTTTGTTCCCTCCCC
TTCTTTGTTACTTCTGGACATCACTTTTTTTGGAGCTGGG
ATAAGCTAGCAAGAAAGGTATTAGAGACCAGGTGAAGTGG
CTCACAACTGTAATCCCAGCACTCTCAGAGGCCAAGGTGG
GTGGATTGCTTGAGCTCAGGAGCTGGAGACCAGCCTGAGC
AAGAGCAAGACCCTGTCTCTAAAAACAGCCGGGTGTTGTG
GCAAGCACCTGTAGTCCCAGCTACCTGGGAGGCTGAGGCA
GGAGTATTACTTGAGGCGGGGTGCACTGGCTCATTCCTAT
AATCCTAGCACTCTGGGAGGCCATGGATAGCTTGACCTCA
TGAATTCCAGACCAGCCTGAGCAAAAAGTGAGACCCCCCA
TCTCTACTAAAAATAAAAAAACTGAGGTAAGAAGATCACT
TAAGCCCAAGAGTTGGAGGTTGCTGTGAGCTATGACGCCA
TGGCACTCTATCCAGGGCAATAGCATGAGACTCTGTCTCA
AAAAAAAAAGAGAATCACTTGAGCCCAAGGGTTTGAGGTT
GCTGTGAGCTATGATGCCATGGCACTCTACCGAAGATGAC
AAAGTGAGACTGTCTCAGGAAGGGAGTAAAAAAGGAAAGG
GATTGGAGACCAGCTCTTGTTCTAGATTCCATAGTTTCTC
AGTCACTACATCCAGGCCAGACAGAATGGCTAGCCAGGTA
GGATGTCCTCAGGAGTGGCCAGCCCACAATAGCAGTACCT
CTTTCCCCTGTACTCTCTGCACTCCCACCTCCAGGCCTTT
CTAATCTTGTGTACTTTGAATTGGCAAACAGTGTCCAAGC
CAGGAGCATCTAGCCCATTCCAAGTGATGTGGCAATCTAG
AGCCCCACTCCTGGCTCCTGTCCCTAGAAAGAGCTGAGCA
TCCAGCTACCTTGAGCGGGGCCTTGCTTGAGTCTGGGGCA
TGCTAGTCAAATCACATCCGACAAGAATCTTGATTTGGCC
TCACCCGTAGGCTTTCTGTTGAGCAGCAGCCCTTCTCAGG
GCCTGGGCAGGACCTGTGCTGGACCTGTGCTCTCTACTTT
CCAGGAGCTGAGGCACTCGGGGTGAGGGTAGGAGTGGGGG
AAGGACTGCAAACCAGAGACCCTCAGGACTGAGAGGGAAT
CCAGCCCTGGTTAGCACAGTTGAGACTGCTGGGGAGAGGG
GATACTTGATGCCTGGAGTGCCGGGGGGGGGGGGGGGGGG
GGCCCTGAAGGAGAATGGATTTGGAGCTGGATAGGGTTCC
GATGGAGGCATAAAGCAGCCCAGGAAGGGGAAGAACTGGA
GCATGGTGACCACTTTGGAAGCAAAGACAAGCCCAGTGCT
TTTTGTGTCCCCTCTTCTTGGCCCCAGGGAGGTATGATGA
CTCATCTGAGGACATGCAGATAGGTGGGCCTGATCTGAGA
CCAAAACCCAGTCCATTGGTCTTGGCTCTGGTATTCTTTC
TAGAATGCCTCACTGGGGAAAGGAGGTCATGTTTAGAAAT
TCCAGGCTCCAGGGGCCTTGTTTTATAGACATATGCCCTT
TTCTATTGTGGGGGCTCAGAAAATGATACCCCAAAGTAAA
AGCCTTCAGAAGCAGGCCTGACCTTCTTCTGCCCAGGAGA
AAAAAAATTCTGTAACAGAGAGGCTGAGAAGAATCTGGAC
AGGCCTTGCTAGGTTTCCCCACTCAATCTATGACATTAGC
TCATGCCCTTCTTGTCCAATCACATTTCCACAGAGCTGTC
CTGCCTCATTGAACCTAACCATAACAATGGATAGTTCACT
CTGGGTTTTGGGGCCTTCATTCGAAGTCTCCCATGTCACA
TAAAACTATAACAAATATATTTGTTATGCCTTTTTTTTTT
TTTTTTTTTTTGTTAACCTCTCTTTTTTTATGGCATGTTG
GCCATAACAAAAGATGGGGAGGAAAGGGATCATCCCCTTT
CTGCCCCTATACTGCATGATGGCTACCTGTTTACCTTCCA
AGGCTAAGTAAGCATTGTGGCCATTTCTTCCAGGAAGCCC
CAGAAGAACTAAACGCCCTACCCCCACCTCCCGACACACA
CACACACACACAAACACCCCTTGGGTGCCCATTCTATGGA
CTTTTTATTTTTGAGACGGAGCCTCACTGTGTTACCCTGG
GTAGAGTGCTGTGCTGTCACAGCTCACAGCAACCTCTAAC
TCTTGGGCGTAAGTGATTCTTTTTCCTCAACCTCTAAAGT
AGCTGGGACTACAGGCGCCCACCACAACACGTGGCTATTT
TTTGGTTGCAGTTGTCATTATTTTTTATTTGTTTAACTGG
CCCAGGCTGGGTTTGAACCCGCCAACCTCAGTGTATGTGG
CCGGTGCCGTAACCACTGTGCTATGGGCACTGAGCCAACT
CTATGAACTTGTGTCTTAGCACCTGGACCACCTCATTGCA
CACCAATTGCTTTTTCTCTTTTGCTAAAGGGAACTGCATT
GGGTTGTTTCTGCATGCCCAATACCTTTGTAGTGGGTTTA
CACATAACTGGGGCTCAGTAGGGGTGGGTGGGTTTAGTGC
TCTTTGACATTCCTTTACTGGAGGTTAGGTTGCATGCATG
CATTGAGGTGCACCTCCTCCAAGGACAGCAAACTTGAGAT
CTTTAATGAAATTTTTAAAAGTCTCTTCTGGGGCCAACTC
TTACCTTGTTTACTACTGAGTGAATGTTTTTGAGAGCACA
CTTCCAAAGAACTGAGTCTGAATCAGCCCTCTAATTATAA
ACAGGGCTGATCACAAACCCTAGGATATCAGGTCTGAGAG
GGCCTTAGCGGCCTTTAAATTTAAGACCCTAGAGGCAGGA
CAGGGCTGAGCTGGGATGCGCACCCTGGTCTGACTTTTGG
CCCAAAGCATGGCCCATCCTTAGCTTTCCCTCTGTAGTCT
CCTGGCCTTTTTCCTATACATCCTCCCTCCTAAGGGGGAC
CCGGATGAAGGACAGGACCAGGGTTATCTGTGCGTGGATG
AAGAGTGGCCTGGCTGACTGTCACAAGGAGGGAGGCTGTT
CACGTTTTACTTTGCAGGGACTATAGAAAGAGGTGGGGTG
GGAGAGGCAACTTCTGAGTCACCTGGATATAGTGCTAAGG
TCCCCATTCCCTTCTCACATTCCTCTTCCCTGCCCTGGAC
CAAGGGATTTCTTCCCCCTCTTCCCTTTTTTTTTGAGACA
TAGTCACCTCATAGCAACCTCGAACTCTTGAGCTTAAGCA
ATTCTCTTGCCTCCCAAGTAGCTGGGACTACAGGTGCCCA
GCTATATTTTGTTGTTGTCTTTGTTATTTAGCAGGCCTGG
GCCAGGTTTGAACCCACCAGCCTAGGTATATGTGGCTAGT
GCCCTAACCACTGAGCTATGGGCGCTGAGCCCAAGGGATT
TCTTGGTATCACAGCCCCACCTTACATGGAAGCACTTATT
GTGGCCCAAGGAGAGAAGAATTTAGTTACTAATTTCTGCC
AGGAACAGAGTCCAACTCTGGGAGAGAGTAGGGAAGAGGG
CAGTTCTGCCCTCTCATGTCTTGGTTACTTGGTTCCATTT
CAGGGGACTGCTGACCCTTGGCATTCTGTTGGTACTTTAG
CAGGCAGGTAAAGGATGGGTTAAGTGCAGCTGGGGAGACG
TTTCCACCTGCAAGTTCAAGGGAACTTGGTTTGTATTGGT
GGAAGTCTATGAAAACCTCCTTTCTGAATGCCACAGAGCC
TTGTCAGTGAGCTCTCAGTGGGCACCTGTCCAGGAAGAAG
TACCTACCTGGGGCCAGGGGTGGGTGTGAGATCAGTCGCC
AGGCTGTACAGCTGTAAAGAGACATTATCTAGACTAGCTC
TCATTTTACAGGCGCAGAAACTGAGTCCCAGAGAAGTGAA
ATGGCTTGTCTAGGCTGCACAGCTATAACAGTTGCTGAAA
CAGGTCTGTACTGTCCTGGCTCTCACTTCGGAGCAGTTTC
CAGAATTTTTGAATGGTTTGAATTTTCTGTTCAACCACTT
TTTATTTGTGCAGCCTTAGGCATGTTCTGAGACTGAGATG
TTCATCCTTGTGAAATTGGAATATTAAATACCTACTTTGT
ATTTGGCTTGTATGAATTATTAGCGAGCAGATGCAGCATG
TTATACCTTGCACATGTCAGGCACCTCCTGAGCAGTTAGT
AGGGGGCAGCCACTGCGTTCATTTTCCCTGTGGATGGGAA
TCACCCTGTCTCAGGACTGTGGGGTGTCCATCCCACCCTC
CAGCTCCCTTCATGCTCTTCCCTCGCCAGGCAGGCCTGTT
GCAGTGACCTCTCCTCACCTGTTGGGGCCAGCACCTGGGG
AGGTGTTCACATTCTTGGCATTCCTCTTGCTGCTAGGGTC
TGAAAGAGTTTCTGGTGTGGATGGGGGAGGCACCGAAGCT
GAAGGAGAAAGAAGGCGGGGTTGGTCTGCTCTGACCACTG
CTGTTCCTGTTTGGAATAAGAAAGCCCTCTCTCAGGTTTC
CTCCACTGAGGAAGACCAGGCCACTGAAAAAGTGGCTGCT
AGGAACTTTCACATCCTTTGTCTCAAACCCACTTCACATC
TATGAAGTTAGGGGGCTTGATCCAAGTTTCCTTGCCTGTG
AAATGGGTATCTTAATTGTACCCAATTCATTGGATGGTGG
GAAGACTAAAACACTGGGCAGAGTGCCTGGCGTGGAGTAA
ACCTTAACATTAGCTGCCACTGTTGATTGTAGATGAGGAA
ACTGAGGCTTGGAGGCCAAGTAACATGCTCCTGCAGTTAT
AATAAGTGATAGGGCTGACTCCCAAACCTAGGCCACCCTG
CAGTCTGCCAGGCTTGGGGAAGTCAGCACAGAGGCCTGTG
GGATGGAAGGGAGCTCCAGGTTGGGGAGTAGTGGATGTCC
TAGTTTGGAGGGCATGCCCAGCATGACCTTGGGTAGCAGC
TGTTCTCAGAAATCAAGTCTGGTTGGGAGACCCATGAGCC
TGGATTCAGAATGTGGGTCAGGGGAACCATGGGATTGCCA
GGTGACCTTTGGGAGGGTCTCAGTGCCTTAGCCTCAACAT
TGGCTGGCTGGGACTGACTAGCCAAGGTGAGGGTCAGTCC
AGCCCCCAATCCCTGTCACCAAATCTGAGAGGGGAGGGGA
GATTAGTGCTGGCTCTAAGGACCACAGGCTCTGTCCCTTT
CCCGCCCCTTCCCCCAATCTCCTCTGGCATTTGTTTCCTT
TCCAAAGCTGGACTGGGGCTCTCAGACAGGGCAACAAAAG
CAAGTCTTCTCCAAGCCACTGCCACCTGTTGGGTTTTCAC
ACATTGGGGGTGAGTGGGGGGAGGGAGCCGTTGCCCTTTT
CCCAGTGTCTGTGGTGTGCCCCCGCTTCCCCCCTAGGGCC
TGGGATTCTCTTTGCTGCCCAATGTGACAGTGCTCAGGAA
CTGGAGGGGGTGGTGGCCCGCAGCAGCTGGAGGGAGAATT
GAGTGGGAAGGGGCCGGTGCTGGCAGCCGGGAGGGAGTTT
GATGGATTACTCCACAGGCCGAGAGGTTTCTCCCTAATCC
CCCTTTGTGTACCGGCCTGCAGCCCCCTCACTCTCTCTGA
CAAGCTGCTAAGCAGAAGGCTCCCAGTCCAAGTGAAGAAA
AGGCAGCTCAGCAGGGCGAACTCTAAATCCCTGGCCTCCC
AGCCCTGGGGACGCAGCAGCCAGGGAGCCAGCCTGAGACC
CCTTCCCACTGCCCTTATTCTTCCTTGATTCCCTTGAGAT
GCAGGGCTGCTTTCTGAGCAGTGTCCTCAGGTGGCTGTGA
CGGGAGCCCTGCAAGTGTTCTTGGGCCTCAGCTATTGGTG
CAAATCTCTGCTGTATTTTTCTAGGGTAGGACTGGGGAAA
GCAGAGACCCTCATAATTTGGAAATATCTGGGCCAGGAGA
ATCTAAGACTAAATGTGTTGGAAGGCATGGAAGCCATGTG
TAGTCCGATGCTGTTTTCCATCCCCAGCAGCCCAGGTAGG
AATTCTCACAGGAGTGGAGGAGGTGAGGTGGCGGGTGTAG
CATCCCTGGCAAAGGGGATCGGTAACGATGGGGAGCTCAT
TACATCACAAGAATGCTTATTTTTCAGGTCTCCTGGTTGA
TGTAGACTCTTTGGGTGTCCCTAAGGCTCCTTGTAGAGCT
GCCCTGAGAATAGAGCTCATTTTGGGAGTGCAGTGTGTCA
GGTTTCCCTAAGGCCAACAAGATTGGTCCCTGGGACGAGG
GCAAGTGGGGAAGGGTAATAGGGACACTGGGCTGGTGAAC
CCCCAGACTTGAGAGATCCTGGGTCCCCTGCTCTAACTTC
GAAGACTCTTCAGAGCTCTGCTTGGAGCAAGGCACTGGGG
TTCCCCTTCCCGGCATCTTACTGCCTTTGACCTCCTGTCT
TGGCCTGAGACAGGACAGCCTGGGGGCGTGTCTGAAGGAT
GTTGGCCTAAGGTGACCCTACCCCCTTTCTTCAGCTGAGT
CATTACTCCTGGTGGCTAGCCTCCCCCATGCCAGTTTCCT
CTTCCATGAGGAGGGCTGCCTGGTGGCTACGGGGCAGAGG
GGCTGCTTCCCGCTTCCCAAGGAGTGAGCAGGAGAGTGTG
AGAAAGCACAGAGTCTTTGTGAGTGTGCAGGAAAGACGCA
GGGTCGCTGAGCTGGCGGGGTCAGGGTGGGGGCTTCGGCT
GTTTGATGTGCCTGGGTGGGGTGTGGGGATGCTGGTCTGC
ATAAAGAGGCCATAGAATTGCTGCCTGACACTGGCCCAGG
GTGGGGGCTGCCCCCAGCCCTGCTCCCTCTGGCCTCTGTC
TGTCAGCAGAGGGAGTCTGTTCCCCCAGCTCCACCTCAGC
CATGCAGGGTGGCAGGAGCCCCTTTGAAAGCCCTCAAAGG
CCTCTTTATATGCCCCCCTCTGACCCTCCCTTCCCTTAGG
CAGCTACCAGGGAGTGGGCTTGGTTGCCTTTCCTCTGCCT
CCTCCACTCTGTCTTTTGAATTTTGGACAAAGTTCAGGCC
AAGTTTGTTCCATTGCTCAGTTTCATTTCCTCACACCCCC
TGCTCGGGGTCCAGTCAGTCAGCAGTGGGGGCATTCCAGT
CCAGGAGGGACAGTCTGAGCCACTCAACAGCTTCAGCCCT
TAGGAGTTGTCACCTCTGGGGGTGGGCTTAGAATTTCCTT
GGCGTGTGGGGAGCATGTGGGAGGAAGAGGACTTAAGTCT
TTACCCACTTTGGACACCCCCTGTTTTGGGCCATTCATTC
ATTAGGTAAACATTTCCCAGGTCCCTTGTCTTGTTGGGAC
TGGTCCCAGAGAGGTTGTGATGGAGCCCACAGCCTGCCTT
GGGGGAGCCATGTGTTGGGTACATGGCATATGCAGGTCTT
TCAATACCTGGAGGTGTGCGGACAGAATTCAGATTCCTTG
ACCTTGCCCAGGGCCCCAGGGATGAGGAAGGATGAGCTCC
TTGGGGCGGAGCTCCCGGAAGGTTCCCAGAGGTCTTGGGT
TTCCTCCAGCTTTCTTGCTTTTCTGTTATCAGTGGTGACA
ATGGCAGAGAGGAGGGGAGATGTTTGGAACTTGAGAGGGA
CTTGTCCCAGAAAGCCTTCTGTTCTGAGATGTTAGCCCCT
CCACTTCCTCCTCTCCCTGCCCCCTCCTCCCCAGGTGAGC
ACTCTCAGGTTGATCTTCCATCTGTCGGAGTGCTCCAGGG
GCAGTGGGGCCTAGAGGATTTGAGTCAAAGACATCTCCAA
GACTAGAGGGTAGAGGGGAGAATTAAACCCTGTCACCTTG
ACTGTATCTCTGTTCCCTGGTAGACAGGAGATGGGGGTGG
GGTGGGGGGTGGGGTATTGATCTGACACTTTCACCCTTTG
GTGAGAAGGGTGGTTGCTGACAGCAGAGGTGGCCGGGAAA
GGGGTGCTGAATGACTTCGTATCTTCTGGTTTCCCTGAAC
TTGGGCTTCTCTGTGGGCCAAGGAAGAAGGCCCGGAGGAG
ATGGTCTGTGGCTGCATTTAGTGCTGGGGGGATCTTCTTT
AGTTTCCTTACCCTGAGGACCCTGGAGTAGGGTTGAAGTA
GGGGGACTGGGGCACTGGGAAGGATGCAAGGGTAAGAAAG
GGGGGCTTTTGAGGGAGAGTGTTCTTACCATTCTCCCCTT
AATATGAATCATTTTATTCCATTGAACACATTCTCTGCAA
GAAAAAAAAAGGTTGAAGTTTGAAAAGTTATGAATAAAAA
CCACTTTCAAAGAGGCTAAAAGGGAAGATGAAACTTTTAC
AAATTCCATTGACTTTCTGTATTCCCCCTCAAATAGAAAG
TCCTTTTAGGGTTTGGGTTCTTTAGCCGTGGAGCTTTATT
ATAACCCCAAAGGAGAAAGGCAGATGGGGTATCCAGAGGA
ATCATTCATTCTTCCATTTGTCAGACCTGCAGGTATTGCT
CAGGCAGTTCTGGGCTGGGAAGAGTGAAGTCTGGGGGTGG
CAGGTGTGCTCTGGACGCCCAGGGTAGAATAGAAATTGGA
AGAGGGAGGAGGGGGCACCACAACCTAAGGACAGAGGGAC
GCCCAGCTGGGCTTGGAACCAGCTCACTTCCTACCCAACT
CCTTTCAATGAATTCTTCACCAATGAATTCTTCAACTAGG
CCCAGCCCCTAGGTACCAGGTAAAGAACCTCTGGGGTGGA
GAGAGGCACCCCAGGGAGGAGGAGGCAGCTAATGAACTAT
CTTAAGGGGGGGGCAATTCCTTTTAACCCCTCTTTCCCCC
TTTTGGGGTCTTTTTCCCTTGTGGGCTAAGAAAGATCTCT
AGGAGGACTAGGGAACTGGATTAAGGGAGAAAGAAGGCAG
GTGGAGGTGATTAATGGTTGCTAGAGAGCAGAATTTATTT
TTTCTGAGACAGAGTCTCATTTTGTCACCCTGGGTAGAGT
ACTGTGGTGTTATAACTCATAACAGCCTCGAACTCCTGGA
CCCGAGCAATTCTCTTGCCTAAACCTCCCAAGTAGCTGAG
ACTACAGGCCCCCGCTAGTTTTTCTATTTTTTAGTAGAGA
TGGGCTCTCTTGCTCAGGCTGGTCTTGAACTGAGCTCAAG
CAATCCACCTGCCTCAGTCTTCCAGAGTGCTAGGACTGCA
GGCAATACATTGTGAGCAATTTATTTTAGACAAGAGAGAA
TGACGAGGCCTCGGAGGAAAGGGACAGGTTCTGGGTGAGG
CTAGGTCTGACAGAGTCTGTTTGCTCAGGGAGGACCTGGT
CCCTTAAACTCAGAGCAGGTGAGTGTCTCAGATGAATGTG
AAGGGTGGGCTGGGCTAGAAGCCCTTTGACCCCGAAACCC
TCCCTCCAGACTAGATAGCACTACCCCTTGTTCTCCGCAC
TGTCCCCTGCCTTCCGGGGGGCTGCTGTGGAAATGTAACA
ATGGAGAGGGCTTCAAGTTAAATCCACAACAGCTGGGCTA
AGACTGTCTGGTTTCCCTGCTTCCCTTTTGGGACTGTGTG
GGTTAGTATTTTACACTGATTCTCAGGCTACGCCCATACC
ATAGGAGGTCCCATACTCTGTCTCAAAGTACAGGTCTGCA
CAGGACTTCGGGGAGGAGGCTGCCTGTTGCCCAGCCTTAT
CTCAAGTCTCTTCCTTCCTGATCTACCAGCTGTGAAGCCC
CAGAAGGCTGTTATAGAGTGAACAGAACTTAACCCAGGAC
TGATGGTCATCCAATTTCTCAGTGGCACAGCTCAGAGAGC
ACCTACAAATGTGTTTTGTCACATGCAAGGCCCATAGGGC
TCATATTATTTGGAATGATAAAGGAAATTGAAGCACTTTA
TATTAGGATCTGTAGAGATTGGCAGGAGTGATAAGTGGGG
GCTTGGTGTGCTTGCTGGTGAGGAGATAGGAGCCAGGTCC
TCAGCAATGGTGGTCCTCTCACCAGAGTAGCTGTCCTCAA
AGTTTTTGTGGGATTGAATTGGAGAGGAGAGGTAAGGCAC
TCCAGGCAGTAGTACTGGGAAGTTCTGCCTCCTGCCTCTT
TCTTGGGCTGGATAACTGGGTAGAGGCTTACCTACTTACC
TCACCAAGGCTTCCCCTCTGGTATGTCCTCCTCTTGGTGA
CTGACTTGATTTTCCATCTTTTGTAGTCACTTCTGAGCAA
AGTAGACTGCCATGGGTACATTGTTGGGAAACAAGACCTG
AAGGCCACCTGCTTGCAGGAGGTGCAGGGTGGGTGAGAGC
AGTGGTGGTTCTCTCTGCACGGGAGGCTAGCTGACAGGAA
GGGATATGGGGACTTCTCTGCTGAGAAAGGATCCATTTAG
GGAGCAGAGAAAGGCGGCCCAAGAAGTGGAGGGGCATCCT
GCCAGCTCAGGGGGTCACTGGCATCATCACAGGTTCTGCC
AGGTAGTGTGAACTCATGTCCCTGTGAGGTGGGACTTCTC
TGCTGGGAGCAGCTCTCCTGTCCTGTGACAGTTGGACAGC
CACCCGTGGGACTTTCTTCCGCATGAACATTGAGCTCAGG
AGAAAACTCAAAAGAAAGGTTTTTCAGTTCTAGGTGCCTC
TAAGGGAGCTGTCTTTAAGTGGTTTCAATGACAGGTTAAA
ACCCAACCCAGCAAACCACAGACTCTCCTACCTACCCCCA
ACACCCCTGCCCATGGGGGTGGGGGTTATAGTACAGCATG
GCTCACAGCCAGGCAGTGCAGAATAGGAAGTGTTACTTTT
TAACAAAGGAGAATTGAACAGCCCAGCTTTGGGAAGTAGA
GAAAGAAAAGCAAATAAACCAGGCCTGGCAGAGGGTCTCC
AGGGGCACCTTGATACCTAGGCCTGGGCAACTAGGAATAA
GTGGATTTGATTCTCCCTCACTCACACTAGCAGGCAAAGG
TGATTACAAAGATATTCCAAAACACAGAATAACCAGCATT
TTTGGTTTTGGAGCGTACTGAGGTTCAAAAAACATATTTA
CCTTATTAATTATGTCAGCCTTAGGCTAATATTAACTTGC
ATTTCCTTACTGGGCAGTTGGGGGTGGCAACCAGGTGGCA
GGGCCAATCACTGGCCTGTGAAAGAACAGGATACAGACAA
ATTTGAGCAGATCCTTGAGACCTAGCGCTCTCAGGACTTA
ACACCCCGTGTGCTTGTGATTTGTCCCCATCCTTTAGGAT
CTGAACAGTGAGATGTCTCCGCTGAGGTGCCCCACGGCAG
CAGGTTAAAGTTTAGCATGGGCTCATTGAGAAGCTGGACC
TGCACCAGGGAGCTGGCCAAAATGGGTGCCTGGCTGAATC
CTAGGCAGTCGGTGGCAGAAAGGAGGAGGGGCCTCAGCTT
CTGGAAGAGAGCTGAGATGAAGCAGTTCTGGAGTGCTTGA
ACAGTCCCGAGCCCTCTCTGCCTGGCCCGTGATGATCCAG
AGGCTGTGGGCAAGCCGCCTGCTGCGGCATCGGAAAGCCC
AGCTCCTCCTGGTCAACCTGCTGACCTTTGGACTAGAGGT
GTGCCTGGCTGCGGGCATCACCTACGTGCCACCCCTGCTG
CTAGAAGTGGGGGTAGAGGAGAAGTTCATGACCATGGTGC
TGGGTGAGTCACCACATCCTCCTTCCTTCCTGCTCCAGAT
ATGTGCCGCCTGGGATATAGGGCAGGAGTATCTCTGCTCA
GGGAGCTGCTTGGAGGAAAAGGTGGTGGCTTGCTGTTTAT
GTGGTTGCTGGGCAGAAGGGTAACCCTGGGCTGAGTGGGT
GCCCCAAGAGAAAGAGGAGAGTACAAGGGCAGAGTCTAGT
CACCTCTGTATCCCAGGAGACACTGGAGTATTTACTCCTA
ACCTTTGTCTACTCCTAGGCCTTATATCATTAATGTCTAT
TAACTGAATTAATCTTTATAAGCACCCTTTGAGATGATGT
TTTACAGAAAAGAAAAGAGAGGCTTGTAAGAGGTTCGGTG
AACCTTAGCCAGGGCTATACAGCTGCTGATCAGTAGAGCT
GGGATTCGTTTAGGGTCTCCCACCCAGTGCCAGCTTTTAC
CCCTAGCACAGGGGGCAGGCTCCTGACTGTACAGATGAAT
TCTGCAAAGGCCACAGAAGACAAGTAGTTACCATCGTGGG
ACAGGCCCCACCACAGGGAGAGGGGCCTTGTAGGATTGCA
AGCTCTGGAGTCAGACTGCCTGTTCAAACTGTCTCTTACA
GGTATCACTTATTAGTTGTTCCATGCCTCAGTTTCCTCCA
CAGGAAAATAGGGGTGCTCGTAATACCTATATTATGAGGA
ATAAATTAGACCCTTTGGGAAGAGACTAAGCACAGCATCT
TACGTGGAGTTTGCCCTCAATGTGCTTCTCAAGCAGCTTA
GTTCCCCTTTCCCTTTGCCCCTTAGTTGTCCCAGCCATTG
ACTCATGCTACTTGCCCTCTTACAGGCATCGGTCCAGTGC
TGGGCCTGGTCTCCGTCCCACTCTTAGGCTCAGCCAGTGA
CCACTGGCGTGGGCGCTATGGCCGCCGGAGGCCCTTCATC
TGGCTGTGGACCCTGTCCCGGGCTGCTGCTCACTCCTCCT
CAGGCCCCTGCATTTTCTCCGTCTCACTCCCTGAGGCCCT
GCTGTCTCGGACCAGGACCACTGTCGCCGCACTCCGGCTC
CCCTGAGTGGCGCTGTTATCCTGGTGTGGGCCATGCCCCG
GACCTCTACCTGTGCACCCATGGAGGCCCTTGCCTTCTCA
CGCCTCTTCCAACCTGGGACCACACTGTCGGCTAAGGCAC
TCGCTACGCCTCTGATCAGCCAGAAGGTGGTTGGCCCTAG
TTCACCCCTCGCTGCCATGAGCTGACTACGCTTCCGACTG
GCCCCTCTCCCCTGGCGCACCAGTGCTCTTGCCGCTCACC
CATCCCTCACCTGCAGCCTCTTTGTGGCTGAGTATGCCCC
GCTGGAGCAGAATTGACCCTTCAGCCACTCGTTTTTATCA
CCGTATTTTGGGTGGGTGAGGTGGCGTACCGTTTGAGTGG
TGCAGGGCTGAGCCGGCAACCGAGGCACGGAGACACTATG
ATGAAGGTAAGGCCCCTGCAGCCTGTGGAGGCTGTGGCGG
GAGCTGCCCTCCTGGGACTAGGGAAATGCACACAGGCTGT
GCCGAGGCAGGTGTTTCGGTATCCTGGGCCCAGACTTGCC
CACGAGGAAAGGAAAACAGACCCAGTGTGCCTACATGGCT
CCTCATGGGTGTGAAACTGCTCTGCCAACAGTTTTAGTAG
GGCCTTTGGCTACTCTGAGAACTTAATCAGAGTCACTGTC
CCAGTTCCAAAGAAGGAAAGACTGAGCTTATTCAGGGTCC
AGAGGGAGCAGAGGAGTCAAGGCTGGATTTCAAATCTGTA
TGGCTCCAGCTTCAGTGTGCCCTCTGCTCCCCTGATGACT
TTCTAAATCTCTCCAGAGCCTTCCAGCTCAAGCATTCTAG
AAGTGTTCTTGAAGCCTATGCAGGACTGTCCTCCTTGTAT
TCCCTCTCGCCCTCCTGTCCCCAAAGCTGAGGCTTCCAGA
AAACCCACAGGACATTTTCCCTACCCTTAGCTAACAGCCA
TGGCTGTGCTCTCTGAGGGCCAGTGGGAGAGCCTGGATTC
CTTTTGCTACAGGTAGAATGGGGAGGGTGCTGGGGAGCAG
ATGCCTGTGGCCCTCACTTCTGAACTCCCCCCTAGGCTGT
ATTGTGCCTCTCCCTACCTGACCCTGTCTGACAGCCTTCT
CCCCTCTCTTCCCCCTTTCTTCCCCCCCCATACCCTATAT
TCCCCTTCCTTCCCCCTCCAGGCGTCCGGATGGGCAGCCT
GGGGCTGTTCCTGCAGTGCGCCATCTCTCTGGTCTTCTCT
CTGGTCATGGACCGGCTGGTGCAGCGATTTGGCACCCGGG
CAGTCTATCTGGCTAGTGTGGTGGCTTTTCCTGTGGCTGC
AAGTGCCACGTGCCTGTCTCATAACGTGGCTGTGGTGACA
GCCTCCGCTGCCCTCACTGGGTTCACCTTCTCGGCCCTGC
AGATCCTGCCCTACACACTGGCTTCCCTCTACCACCGTGA
GAAGCAGGTACTCAATGGTTGGTGGGTGGAGCTGGAGTGG
AGAAGAGGGAGCTTGAGGGAGGCTGACTAGTCCAGGACTT
GATGTCTGGCAAGAGGCATTAGAGGTTTTCTTTGATCAAA
GAGGAAGCCCATCTTAGTCCCAGGACCAGAGACTTGGGCT
GTGGAAGAGTATAGATTAGATTCTGGCAATGACTTCCTGG
GGTCAGGACCATGAAGCCCTTGAATGGATGATTGCAGGAA
ATGCAAATCTTTTAGTGGGAATCCTGAAGAGTCAGCTAGC
TGAAGCCCTGGCTCTGGGCTGGTCGTTCTACAGAGAGGCA
GGAGGCTGGATCAGATGACCTCTTAGGCTTCAGCAGATGC
TGAGTGGGAACGTCTGGCAACTCCTCTCCTTTTCTAGGGA
GAGGCAGTGTTACTACCTTGTGCCCTGCTTTGGTCTCCGA
GATTGGGAAGACTCCTTCCTGACCCCCTTCTTTCTGGTTT
ATTTTCCTTTTCTGTCTAATTCTCTCTTTTCTTTTCCTGT
CTCCTTCCTTTGCCTCCATCCTCTTCCCCCGCCCCCATGG
CGGGTATCTGAACCTGACACCTGGCACCTGACAACACTCA
CCTGGGCACTGTAAGTTGGGGGGGCATCTTTCCCACTCAG
CCCACACTAGCCAGCCCCTCCAGGGGCTGTCTTCCACAGG
AAGCCTTCTGACCTAGGCACTGTGGTCACCCTTGTTCCCC
TCCACTGGCCTCACTGATGCAGCCCTAGATGTAGAACCTG
CCCCAAGGGGCATGAAGCTGACACTCCCCTAGAATGTCCC
TGGGGAGAAAGAGATGCATGTCTGCCCTCATGGAGCTTCC
AGGCTGGAGGGAAAACTTGCTTCGGCCCTTGTAGCACATG
AGTGAGGTAGTAGATAAATCCATAGCTGGTTAATCGCACA
GGTGTCCTCAGGGTGGGAGGTGTGGAGGGGAAAAGTCTGG
TCCTTGAGATTCCTGCTGGCTCACTGATAACCTTCATCAT
TCTTTAATCTTTCACTGCCCTTGTCTGGGGAAATGGAGTT
GGTATCGGAGGTCAGGCAAAGCACATGCAGCTGTGCCAAG
GAATGTATTCTGTACTTAGGAACATATCTGTCCTCAGAGA
CCTCTTCAGGCTCCAGCCTGGTCTCTCCTGAGGTGGCAGG
CAGGGAGGGGAGTATCTGAGAGGCCTGTTCCCAGCAACCA
CTGATGGCAGATGTGACCCTGTATACCGCCCACCTGCTCC
TTTGCCTACATGTTGAGCTACATGATGAATCGTGAGCTTC
CCTGGTGTCAGGTTTGAGCTTGGCTATGACTCTCAGCTTA
CAATTGCAGCCAACTCAAAAACTCTTCTATGTTACACATT
GCCCAGTATGAGGGACAGTGTCAGATGAGATCTGGCCTTG
TCCTTAAATAAGAGGCTCTGGGGCAGTGAGGGCAGGGCAG
GAGTGGGGACAACCAGACACAGTCACTCTGATCTGTGGCA
GAAGTGACAGCATGGTGAGATGGAGTGAGAAGGGCTTCAG
CATTAGCATAGCTTGTGGAGGTAGGAAGAGGGCTATTCGA
ATACTCTTACTGAGAGCCTGCCAATCGTCCCTGCCCCAAG
GCTGAGACCTAGGACCTCACAGCAGGGCAGCAGCTCCAGC
TGGGACCATGGATTGGGGAGTGGGGTGGGACTTCTCTCTG
TGCTGGACAACAAGGACTCCAGATCATTTAGTAGAGAGTA
GGCAGGCATGAAGAGGGTTAGGAGAGGGGAGTTAAGCCAG
TAGGGGCCCTGCCTTTGGATTTTGTTCCTCTATTCTAGAC
ATTTCTCTTCCTGTCTTCATCCTTCCTGTGTCTTTTCCTT
TACCTTGGGGCTCTGTTCTTTTCTTAATCTGCAGTGCTTA
ATTTGTCAGCTACTTACTTGTAAGAGAGGCTAGAGGAGAC
TTAGACTTCTAGTTTTAGATTTTATCCCCTCCCCACCACC
CCCTTTGATTTTTTTTTTTTGGAGACAGAGTCTCCTTTAG
TAGAGTGCTGTAACATCACAGCTCACAACAACCTCAAACT
CTTGGTCTTGGGTGGCGCCTGTGGCTCAGTGGGTAGGGTG
CCGGCCCCATATACCAAGGGTGGCAGGTTCAAACCCAGCC
CTGGCCAAACTGCAACAAAAAAATAGCCAGGCGTTGTGGT
GGGTGCCTATAGTCCCAGCTACTCAGGAGGCTGAGGCAAG
AGGATCGCCTAAGTCCAAGAGCTGGAGGTTGCTGTGAGCT
GTGACATTACAGCACTCTACTGAGGGCAATGAAGTGAGAC
TCTGTCTCTTAAAAAAAACAACAAACTCTTGGGCTTAAGT
GATTCTCTTGCCTCAGCCTCCCAAGTAGCTGGGATTACAG
GCATTTGCCCCAGTGCCTGGCTATTTTTAGAGATGAGGTC
TTGCTCTGATAAAGGCTGGTTTTGAACTGGTGAGCTCAAG
CAATCCACCTGTCTCGGCCTCTCAGAGCCCTGGAATTACA
GGCATGAGCCACCATGCCTGGCCTTTACCTCCCCACCCCC
TTAATGGGCTGCTTCTGCTCCTTAGGTGGGTCCCAACTAA
ACCCAGACTAAGAAGGTTTCCTCAGTTTTCTGACCCGTTG
CCTGATTTTCATTAAGCCTGTTGGCTGGTTTCTTCGTGTC
TCTGGGATGAAGGCAAGGGTCTGTTCTCATAGTTATATAC
TCTGGGTATGTACTTGTCCTTTTCTTCACTCCTCCCCTAT
AGGTGTTCTTGCCTAAATACCGAGGGGACTCTGGAGGTGG
CACCAGTGAGGACAGCCTGACGACCAGCTTCCTGCCAGGC
CCTAAGAATGGAGCTCCCTTCCCCAATGGACACATGGGTG
CTGGAGGCAGTGGTCTGCTCTCATCTCCACCTGCGCTTTG
TGGGGCCTCTGCCTGTGATGTCTCCATGCGTGTGGTGGTG
GGCGAGCCAACTGAGGCCAAGGTTGTTCCAGGCCGGGGCA
TCTGCCTAGACCTCGCCATCCTGGACAGTGCTTTCCTGCT
GTCCCAAGTGGCCCCATCCCTGTTTATGGGCTCTATTGTC
CAGCTTAGCCAGTCTGTCACTGCCTATATGGTGTCTGCCG
CGGGCCTGGGTCTGGTCGCCATTTACTTTGCTACACAGGT
GGTATTTGACAAGAGTGACTTGGCCAAATACTCGGTGTAG
AATATAAGCTGAGAGGAGGTCTGCTTCTTGGGTCCCACCC
AGCTCCTGATCAGGCTGCAGTGATGGCCTTGTTTCTACTG
CTGCCAAAGTGGTGTGGCTCTCTGCTGCCACCCTGTGGCG
ACAAGGTGCATAGCATGACAGCTGGGGGTCTGGGGTTTCC
CTCACCAGTGTCTGGGGCAGGTGGATTGGCAACTTTCTAA
ATGAGTTTCACAGGGCGGCCCAGAAGGGCAGGGCCTTCGA
TTAGCTCCATGCACTGGAATGTGTGGCCCTGCAGGTGGAT
TGCTTAGGTTCAGGGTCAAAAGCTAGTGTCCTGCTTGAGA
CATCCTGAGAAGGGATTTGGGGAGCTGAAAAAACTTAGCC
ACATCCAAGCCCCCTTATCTTGCAGGTTTCCCCAATGTAG
CTCTTGCATAGGAATTTCTAGTATGAAATTCTCTCCACAG
GATTTGAAAGTATGGAAGTTATTTTGGAGGGAAGAGTTCT
GAGGGACAAGGCAACTCCAGGGACAAAGTTCCCTTGGTCC
ACAGCATTGCCTATCTGCTGATTCCTCCACCCCTAACTTT
TATCAGAACATGGCTTGTCCAGCTCTGTGTTGCCATCATA
GAGACATGGACTTTTTTTTTTTTTTAAGACAGAGTCTCAC
CCCGTTGCCCTTGGTAGAGTGCCATGGCATCACAGTTCAC
AGCAACTTCAAACTCTTGCCTCAGCCTCACAAGTAGCTAG
GACTATGGGTGCCCGCCACAATACCCAGCTATTTTTGTTG
TTGTTGTTGTTGCAGTTGTTATTGTTGTTTAGCAGGTCCA
GGCCAGGTTCAAACCCACCACCCTTGGTGCATGTGGCTGG
CGCTGTAACCACTGTGCTACAGGTGCCAAGCCAGACACGG
GCATTTAAATATTTAACTTATTTATTTAACAAAGTAGAAG
GGAACCATTGCTAGTTTTCTGTGTTGGTGTCCAGGAGCTG
GGTAGGGTGGGATCTCCAACAACCAGGTCTTCTGAGATAG
CTGGTCATTGGGCTATTGCCAGATTCCCTTTTCCTGGGGT
CTGGCCCCGCAAAATGCCTAACCCGGGACTTTGCAACTAC
ATCAGTAGATATCCTAAATACTGTTACCCAAGGTTAGGGA
TGTAGAGGGAAGGGGGCGGGTAGGACTTCAGGTCTCAGCA
GCATCCCTAACCTCCTCCACTTCCTCTACTCCCTCTAGGA
CTGGGTTGATGAAGGCATTCCCTTTCCTTCTACCCCACTA
CCTTTCCCCTCGTGTCTACAGCCCTCTGGTGGAGGGCTAT
TACAGGACCAGAAGCACAAAGTGTGGTTCCTCAAGCCTTT
GTCCATCTTAGCCCCCAGGGTATGTCTGTGCTTGGTGAAT
CTCTCACAGAAACTCAGGAGCACCCTCTGCCTGAGCTAAG
GAGGTCTTATCTCTTGGGGGGTTTAAGTGCCGTTTGCAAT
AATGTTGTCTTATTTATTTAGCTGAGTAAATATTTTATAC
TGTATGTGAGCAATCAGAGTATAATGTTTATGGTGATGAA
ATTAAAGGCTTCTTATATGTTTAATTGGCATGTGTTTATC
TTTTCTGAGGAAGATGAACCAGATCTCCCTAAAATCATTC
TCAACTCCCAGTGCATGTGATCTTTAGCTCTTGGCAGCTT
CAGTTCCCAACATCTACCTGCAGATGGAGCCATAGGCTAG
CCCTCTTCGTATGGATGTCTGATGGGCGAGGCAGTGCTGC
ACACTGCTTTGAGCAGCTTTTTTAGGAATGGGAGAGGGTC
AGGAAGGGTCTGAGGTAGGAGAGGGTGGGAACAGTTTCCT
TCTCAAAGGGCTCACTGTGTGGTTAAGGAAAAGGACCAAG
CCCCCATCATCAACCACAAGAGAATAGGAAATGCATTGTG
AGAATTTTGACATCACTGTGCCTTGGTTCGTGCCCTTTAC
ACTGGCTCACACCCTCTCCTATTTCCTTCACCCTTTGTGC
CAGGCCCAGGTCTGAGTCTTCCCTGCCTTGCCATTGCTTG
GACCCTGCTGACCTGGGCTGGTCTCCCTGTTCCTTAAATT
CCAGAGTGCCTGGTGCAGTTAACACCAGTGTAAGGACTCT
TTTTTTTTTTTTTTTTAATTTTACTTATTTATTTCTTAGA
GTCAGGGTCTCATTTTGTCAGGGAAGAGTGCAGTAGCCCA
ATCACATAGCTCACTGCAACCTCAAACTCCTGGGCTCAAG
TGATCCTCTGGCCTCAGCCTCCTGAGTACCTGGGAACTAG
CAAAAATTTGTGTGTGTGTGTGTGTGTGTGTGAGACAGAG
TCTCACTTTGTTGTCCTCTGTTGAGTGCTGTAGCATCCCA
GTTCACAGCAACCTCAAACTCTTGGGCTTATCGCTAAGGC
AAATGATCCCCTTGCCTTAGCCTCCCAAGTAGCTGGGACT
ACAGGCACCTGCCACAATGCCCAGCTATTTTTAGAGACGG
GGGTCTTGCTCTTGCTCAACCTGGTCTTGAACTCGTGAGC
TCAAGCAATCTACCCGTCTTAGCCTCCTAGAGTGCTAGGA
TCACAGGCCTGAGCTACCATGACTATTTTGTTAGAAATTG
CAAAATTATTATTTTCTAGTTCTTTCATTTTTTTGGTAGG
CAGTAGGTAGGAGTCTTCTATAAAGAAAATTTTTTCCTCA
TTAGTTATTTGATTATGCTGAAATATAGTTTATATGAAAA
AAGCATGATAAATAAATTGATCCTTTATAATCACATCAAT
TTTTGGAATAATGATATGTGCTCTAGCAACCACCAAAGGT
GACCAATGGTTGTTTTTTGGTTTTGTTTTGTTTTGTTTTT
TTTTTTGCATTTTTTTGGCCGAGGCTGAGTTTGAACCCAC
CACCTCCGGCATATGGAGCCGGCACCCTACTCCTTTGAGC
CATAGGCGCCCCCCAATGTTTTTTTTTTTTTTTTAATTAA
GTATAATTACAATCGCTACAAAGTTGTGAATTGTATGTAT
CTGTATTTCCATCCATTGTAGTCAGTATTCTTGTTGAGAC
TCAAGTTGTACCATCTTTGGCCAATGGGACTGCCTTCAAG
ATGTTTCCTGTGTTCTTTTGACATAACTCCAATAGCCTTT
GATATTCCTTATTTTTAGGCAAGACAAGGTAGCTCAAGCT
TTCCTGCCCAGACATGGACTCAGCCATTTCTCAAAAATCT
CTGGTGCATGTCAGTGACCATAAACTGAGTATTAGGGCTG
CTACTAGGTTGGTCATTTTTTTTTAGGGAAAGAGTCTTAC
TTTATTGCCCTTGGTAGAGTGCCGTGGCATCATAGCTCAC
AGCAACCTCCAACTTCTGGGCTTAGGCGATTCTCTTGCCT
CAGCCTCCCTAGTAGCTGGGACTACAGGCACCCACCACAA
CACCCAGCTATTTTTTTGTTGCAGTTTGGCAGGGGCTGAG
TTTGAACATGCCACCCTCTGTATATGGGGCCAGCGCCTTA
CCGACTGAGCCACAGGTGCTGCCCGGTCATTTTTTGTTAA
CAAAAAAAGTTTAGTTCATATTGATATTTCCAAGTCAAAT
TAAAGGTTGCAGGGTTTGCATTTACTTCATTTTATGTTTG
CGTCCATCATTTTGAAAGTTTTGATTCTTAATGGTATTAA
CATAATTACTTAATTGCTTTATCCTTCAATTCCACACAAG
TTTCAAAAGTGAGAATAGTAATGTTATTGCTAACAATAAC
ACTACTAACTGCAATATAAGATTTCTCTGTGGTTGTTTTT
GTCCTTAGATAGCTCTAATTAGGGAAGTGTAATCAAAATG
CTGTTTTAAACTTTTTGTCATAGAAAATGTTAAATGCAGA
CAAAAGAGAGAAAGAATAGTATAAAGAATTCAGTGTAGGG
GAGGCACCTGTGGTTCAGTGAGTAGGGCACTGGCCCCATA
TACTGAGGATGGTGGGTTCAATCCCGGCCCCAGCCAAACT
GCAACAAAAAAATAGCTGGGCATTGTGGCAGGTGCCTGTA
GTCCCAGCTACTCGAGGCAAGAGAATGATGGCCTAAACCC
AAGAGCTGGAGGTTGCTGTGAACTGTGACGCCATAGCACT
CTACCGTGGGCGATAAAGTGAGACTCTGTCTCTTAAAAAA
AAAAAAAGAATTCAGTGTACTCCATTACCCAGCTTCAACA
ATTACCAGCTCACAGTCAACACTGTTTCACCAATTACCCG
CACCTCCCCCAATCCCCTGCCCCATACACTCCTCCTGTGT
AACTGAAGCAAATCTCAGATGTCACATTTTATTAGGAAAT
ATGTGGTTACACTACCATCATTACTAGAAATAATTCCTTA
ATATGAGCAAATATCCAATCACTGCTTATATTTCCCTGTG
TTGTAAATTTTTTGTATACCTATATACTCGAGTATAAGCC
GAGTTTTTTCGGCACAAAATTTGAACCTGAACTCGGCACA
AATTTTGTGCCGAAAAAACTCGGCTCATACTCGAGTATAT
AGGTAATTTTTTTTTAAATTGGGATCTAAATTCCATTCAT
TACAATAGGTCAAAATCCCTTAAATCTCTTGTCCATACAG
ATCATCTCAATTTTTGAAGTTTTCCTTGCAGTTTATTTCA
TAAACCAGATGGTTTGTGTAAACTATCTGCACTCCCATGG
TATTATTTTGTAAAGTGATGATGATCTATCATTTCTTCAA
CAAGTTCTTGACTCTTTCCTTATATTTACCAGTTTTCAAA
ATAATTGATACTCTAGTTTTTCCCCTTCATGTTGTGAAAT
ACTCATGGATTTAAATGCATTTGTTATGTTTTATTTCTTT
GCCATTGTTATCCATATTCATGATCAAATTGTCCCCATCT
TTGACCTGTGGGAACCTCTTCAAGTTGATGTAAGTTCTTT
CAACAAAATTTTAAATGGTTTTTGAAGCAAAGCTGCTTTC
TTTCTGTTATGACTAAATGTCCAGGCTTATCTTATATTTC
TCTTGCCAAAGAGCTGGAATGAGCTATTTCTTCTAAGCGT
CTTTGATTGCTTATTGTGGAATTGGTATTTAGAGACCATA
AATACTATGGGCATCAGTATTATTTGTTGTTCTTGGATTG
GTCGTTGGTTTTAGACCTTTTCAGTGGACAAAGCTAGAAA
ATATATTTTTTTAAACATGTAAATACAATATGAGTTTTTA
TTGATAATTTCAATTCAAGTCCTGAACTATAATATATATC
TTATATATCCATGTATCTGCTCTAATGTCTTCCACATTAA
AAGAGAGCTGAAAGTCTGGCCCAGAGGATTTTGGCACAAG
TATTTCTTGAGGATGATGTGAGTAGTAAAAAGAACCTTCA
GTCAATATCAATGTCAGCCTGTCTGTGCTACCAAAACATA
GAACCTAGACCACAGGCATGTTTGTCCTCTCTCCCTAGAA
ACAGTCTCCCTCCTCCTCACTTTGCAATATGTTTTAGGCC
TAAGACTCAATAGGACTCATAGGAGGATACTCTCTGCACC
TTTGCGCTGAGGGAACAGGAAGCTCAGGGGCACAGAGCCT
TTCTAGCACGAGTCTTAGATATTTGAAAACAGCTAAACCA
GCTCGTGGACAATTGAAGCCTTGGACTTGTATTTCCTCAA
ACTTAAATCACACTCTTCACAGAAACACGAAGCAGCACAG
AAAGCAGGAAGAGAAACAGGAAAAAGGGGACTCTGGAAAG
GAGGTAGGAAGGGCAAGTAGCCTCAAAGACATAGCATTTA
TTGAGTCCTCTCCATATAGGGTCTCAGACAAATGTAATCT
AAGCCCTTGGCCTTAAGGACCTTCTTTTTTTTTTTTTTTT
TAATTTGCAGTTTTTTTGGCTGGGGCCAGGTTTGAACCTG
CCACCTCTGGTATATGGGGCCAATGCCCTACTCCTTGAGC
CACAGGTGCCACCCAAGGACCTTCTGATTTATATGGAAAG
GAGAGAGCATGTATAAACTAAATCCACATAGATATAACAG
GCAAGATGTAAGTAGAAAATGCAGAACATGAACCACAGAT
ATAGGAGAGTTTAGAGGAGGGAACAATATTTCTTGTGGAG
AGGAGGAGGGAATGGCTGTCATACAGTCCTGTCTTCCCTC
TTCATGCTGGGTCCTGCAGCATGAAGTCAGCTCACTCCAG
ATGGTCTGACTTAGGTTTGAGGCCAGAAATTGGAAAAAGT
GGGGCCAGGGTAAGTTTAGGCAGACCATGCCATGTCCTAT
CCTATCCTTCATACTTTCAAAGGCCTGGGGAGTCCCTCCC
TACAGAACCAGAGATGTTGAGATGGAGAACATGCCCCAGG
TAACTTGGATCTCAGGTTACTTCTCATACTACAGGGGGGA
AAATGTCCTTGGTTTCCAGCGTCAGATTTGATTACAGCAG
TCTGGCAGTTTAGTCACCATGGGTGGAAAGACTGTTTAAA
GCTGGGACTTTCTGACATCTAACACTGTCACTAGATATCC
ACATACACTAAGAAGCAGTGGTCCCAGTCTACCCCTTACT
AGCGTTTAACCTTCAACAGTCTGCTCTCCTGTGTGTAGAA
ATGAGGGTGTAAATAGGTCATCACTACAGACCCAGCTCTA
GAATTCCGCAACTCTACAGTTCTGTGTCCCTTTCCCCCAA
TAGACTATTTACCATTTTAAAATCCCTAATCAATGTGCTC
TCCTCATGAAATAGTATGTCTCTTACCTTCCTGTATACTG
GGGCTGTGCCAATGGAAAGACACTCACTGGCAGCTTAGGT
GGGGCTGTGAGGAGGCAGACTAGGAAGCAGTTGCCTGCCA
CTGAAGGACCTGGCTCCTGGAGAGTATGTAGACCCAGTGA
ACACTACACAAGGTGGCCTCTTCTCAATGGTTTTTATTAC
AATGGTGTGTGAACAGCCTGGAGGTGGCTGCTATAGACTG
TGTCCACCCCACATTACGTTGAAACCAACACCCAATGAAT
GTGATAGCATTTGGAAGTGGGGCCTTTGGAAGGTGATTAA
GTCATGAGTCCTACCGTCATCAGTAGGATTAGTGCCCTTA
TAAAAGATGCCTCAGAGTCCCCCCACTCCTCCTGAGGATA
CAGTATGAACACAGCCTCTGAGCCAGGAAGCAGGCCTTCA
CCAGACCTCAAATCTGCCAGGCCATTGAGCTCGGACTTCC
CAGCCTCCAGAACTGTGAGAAATACATTTCTGATGTTTAT
AATCCACCCAATGTATGGTATTTTGTCTTAGCAGCTTGAG
CTAATACAGCAAGGCAGACACTTATCTTTCTTTCAGTGAG
GAAACAGGTCTGCTGAGATGATATGATTTGCCCAAAGTGC
AATTTTTGTTCTATGATCACCAGTTTTAAAAGGTGGAGGT
GAGGGGTGTAAAGGAAGCCTCTGTACTATCTTTGCAGCTC
TTCTGTAAATCTAGTATCCTTCCAAAATAAAAAGGCTAGT
TTTTTTTCCCAAAGCAGAGGACTTTTGATCCATTTCATCA
CCTTCTGATACACACCCATCAACCATTACTGTTCACTAAA
TAGCTGGTTGGTATAAGGCATCATGAAGATATGTAAAATA
CAGCTGTTGTACTCTCTCTGAGTTCTTAGTTCTCTCCATA
GGACCATGCATGTCCAAGTGAAAAGTTATTTCTAATAGTA
CAAGGCAGTTTGACACATGTTGCCAGCATATAGAAGTACA
ACATAGAGGGGAGTGGGAAGAAACAACCACTAAAGGACGT
TTTTAAAATGGAGATAAAAATGATTTCCTTCTAATAAACA
GGTTTGGAGTGTTTTTGACTTGACCTCTTTCAAAAGACAT
AAGCACTTCAATTAACTGATAAAGTTGAAGAAAATACATT
AGGTAGTGCCCATAGCTCAGTAAGTAGGGTGACAGCCACA
TACACTGAGGCTGGCAGGTTCAAACCCAGCCCAGGTCAGC
TAAACAACAATGACAACTGCAACAACAAAAAAATAGCCAG
GCGTTGTGGTAGGCACCTGTAGTCCCAGCTACTTGGGAGG
CTGAGGCAAGAGAATCGCTTAAGCCCAAGAGTTTGAGGTT
GCTGTGAGCTATGATACCACAGCACTTTACTAAGGGTGAC
AAAGTGAGACTCTGTCTCAAAAAAAAAAAAAAAAAAAAAA
AAAAAATCTGGTTTGGTGCCCATAGCTCAGTGGTTAGGGT
GCTGGCCACATGAACCAGGGCTGGCAGGTTTGAACCCAGC
CCGGGCCTGCTAAACAGCAATGATAACTACAACAAAAAAA
ATAGCCGGGCGTTGTGGTAGGCGCCTGTAGTTCTAGCTAC
TCAGGAGGCTGAGGCAAGAGAATCCCTTAAGCCCAAGAGT
TGGAGGTTGCTGTGAGCTGTGATGCCACAGCACTCTGTGA
GCTGTGATGCCACAGCACTCTACCCAGGGTGACAGCTTGA
GGCTCTGTCTCAAAAAAAAAAAAAAAAAAAAAGAAAGAAA
GAAAGAAAGAGAAAGAAAATACATTAAATAAATTGATAGA
CTGAATAAAGTACATTGCCCTATATAATGTGGATTACCCT
CATCCCATCAGAAAAGACCCACATAGAACAAAAAGGCTGA
TCCTCTTTTGAGTAAGAGAGAATTCTTGTCTGACGGCCTG
TGAACTGGAACATTGACTTTTTCCAGCCTTTGGACTTGAA
ACATTGGCTTATCATCCTGGATCTCAAGCTGTCTGCCTTT
GGACTGGAACTCCACCATTAGCTCTCCTGGGTCTCTGTTG
CCAACTCACCCTGCAGATCTTGGGATTATGAGCCTCCATA
ATTGCATGAGCCATTTCTTTATAGTAAATCTCTTTATAAG
TATATAACATAACACACATACTAATGCAATGTGACAGTGC
TGTGATGGGGGGGGTACATAGAAAATCCCTGGATTTATTT
ACTAACACTAAATAAACAATTGATTTGTGAATTCCAGAGC
TGGAAATCAAACCACCCCCCTCAGTTTACAGATGAGAAAA
CTGAAGCCCGTGTGGAAAGTTCTTCCCACTGCACAATCCA
CCAACGTCACCTGTTAGTTGATGCTTGGAATCCCCTTAAT
TGAAGACCATAGTCAGAAATGAGACTTAAACCCTGGGGGA
AAAAATGCACCAGTATGAATTTCACATAAAAATATGAAAT
GTTTCCTAAAGAGAAAAATTTTTTGGAGGGGGGAGACAGA
GTCTCACTTTGTCACCCTCGGTAGAGTGCTATGGTGTCAT
AGCTCACAGCAACCTCAAACTCTTAGGTTCAAGTAATTCT
CTAGCCTCAGCCTCCCAAGTGGCTGGGACTATAGGCACCC
ACCAAAACACCCAGCTATTTTATTTCATTTCATTTCATTT
CATTTCATTTCATTTCATTTCATTTCATTTCATTTTATTT
TATTTTTGAGACAGAGTCTCAAGCTGTCATCCTGGGTAGA
GTGTCGTGTCATCAGAGCTCACAGCAACCCCAAACTTTTG
AGCTCAAGTGATCCCCTTGCCTCAGATTTTCTATTTTTAG
TAGAGACGGGGTCTCGGTTTTGCTCAGGCTGGTCTCAAAC
TCGTGAGCTCGAGCCATCCACCTGCCTTGGCCTCCCAGAG
TGCTAAGATTATAGGTGTGAGGCACAGCGCCCGGCCCACC
CGGCTGTATTCAGAGAAGATGTCTTGCTCTGGCTCAGGTT
GGTCTTGAACCTGTGAGCTCAGGTAATCCACCTACCTTGG
CATCCCAGAGTGCTAGGATTATAGGCATGACCCACTGTTC
CTGGCTCTACTAAAGAGCAAATTTTTGATAGGGAAAAGCA
GGATGAAAAGATAAATGTAGTCCCTACTGTCTTGGGGATC
CTTGATCAGTGAGTTTCAGAGATGTACATAAGCAAACTAT
GCACAGTTAGCATGCTTTGGTTCCTGGAAGTGAAAGAAAG
AGGCATTTGGACATGGGAGACAGAACAGTGGGCGCAGGGC
AGGCCCACAGACTTACTTCCTTGTTATAATGCTGAGAGCT
GGCTCAGACTACTGTAGTTCTATTTTATGCTGGGAAGCTA
TACCATACGCATCTGGGACGATGAACGGCTGGAGATGGCC
CAATCCTTAATTTCAGAGAATTTGTAGAAAATTTCTGAAA
ATACAGACTTCTAGCTATAACACTGCATCTTTCTTACAGT
GACATTTTATGCATGCCACCCCTTCCTGGCCACACTGGGA
TGTGTTGTGAGCAGAGTGGGTGGCAGGATGTTTAGGCGAC
CAACAGCCTATTTTCAAATCTGATGTGTAACTTTTTTGCT
TATATAAAGGTGATGACTGAGTTTTACTTTGTGGTCTAGA
GCTTACAAGAGAACACCACATTCTGCCTAATCTGCCCATT
ATTGTCATTTTGTTTCCCATTGAGAGCAAGGGCAACAAAA
AGATGGTAAAGGTACTTGAAACCCCATCATGGGAGGTGGA
GATGATGTTCAGCTTCGCAGAGACCCCCTCAGGAGACTTG
AGAGCAGTCTTCAGCTATTTAAAAGGTTGTTTTGTGGAGG
AAGACATGGAGTAGTTCTGTGTCCTCCAGAGATCAGAATG
GGGCTGTACAGATTTTGGTAACCAAAGGGGAAATGACTCT
GCAGTGGAGGCATGGGAACATGGGCTGGACAAGTGCTTGG
TGCGGGGTTGTGAAGAAGATTGAAGCATTAAGGGATGGTT
GGTACATGTTACTTTTAAGTGCCTTTTAAGCCTGTAGACA
AAAGTCAGTTGCCACTCTGTCAGTGATCTGAAGAGACTGA
AGTATGACTATTCTTTTTTTTTTTTTTGAGACAGCATCTA
TGTTACCCTTGGTAGAGTGCCATAGCATCACAGCTCACAG
CAACCTCAAACTCCTGGGCTTAAGCGATTCTCTTGCCTCA
GCCTCCCAAGTAGCTGGGACTACAGGTGCCCACCACATCA
CCCAGCTACTTTTTTTTTTTTTTTGGTTGTTGTTGTTGTA
GTTGTCATTATTGTTTAGCTGGCCCAGGCTGGGTTCGAAC
CCGCCAGTCTTGGTGTATGTGGCCAGCGCCGTAAACACTG
TGCTATGGGCGCCAAGCCTAAAGCATGACTATTCATCCAA
ACACATATGTTGGTCTGTTGTGTATAAAGCCTCTATTTAG
ACCAGGCTTGGTGGCTCATGCCTGTAATCCCAGCTGAGGA
GGCTGAGGTGGAAGAATCATTTGAAGCCAGGAGTTCTAAA
CCAGACTGGAAGACATAGCAAGACCCTATCCCTACAAAAA
AATTTCAAAAGTTACCAGGGGGTGGGGCTTGTGCCTGAAG
TCCCAGCTACTTGGGAGGCGGAGCTGAGGAGAGAGAATCA
CTTGAGGCCAGGAGCTCGACATTGCAGTGAGCTATGCCAC
TGACCTCTATCCTAAACAAAGGAGCAAGACATGGTATCAT
AAAAATAAATAAATGAATAAACAAATAAATAAAATCAATG
TCGTTGAACTGTATGCTTTAAAATGGTTAAGATAGTACAT
TGTATATAATATGTGCATTTTACCACAATTTTTTTTAAAT
CGAGTCTTCTTTCTCTGAAGATTCTCAGGCTACTTCCTGT
TACTAAGTTTCTTTTTTTTTTTTTTTTTGGAATTTTTGGC
CACCTCTGGCATATGGGGCCAGCGCCCTACTCCTCTGAGC
CACAGGTGCCGCCCCCTGTTACTAAGTTTCTTATTTATCA
TTCTAAACATTTCCCATATATCTGTATGCATATATAAATA
TACCCATTGAAATTCACATTATACACATACCTTGATATTT
TCCACATACTATGGTTTTGGTCTGGTGTTTTGTTTTTGTT
TTTGTTTTTGTTTTTGTTTTGAGATAGTCTCACAATGGTG
TCATCATAGCTCAGTGCAACTTCAAACTCCTAGGCTCAAG
TGACACTCTTGCCTCAGCCTTCTGAGTAGCTGGTACTACT
GGCACCCACCTCTACACCCAGATAATTTTTCTATTTTTGT
AGAGATAAGGTTTCACTCTTGCTCAGGATGGTCTTGAACT
CCTGAGCTCAAGGGATCTTCCTGCCTTGGCCTCCCAGAGT
GCTGGGATTCCAGGCATAAGCCACTGTATCCAGCTTACAT
AATATGTTTTAAAGACATTCTTATGGCAGCATATGTTTTT
AACAGCTGAAAATATCTCACAGCATGGATGGATCACCCTT
TTTTTCCTCTAGCCTCCCTATTGTTAAGATGTTTAGATCG
TTTCTACCTTTTGGAATGAATATACTTTATACTTTTATAC
ACATATGTGAATAAATTTCTAGAATTGGAATCACCAGGTC
AGAAGATATGTTCATTTTTCTACTTTTCTTGTTTTGTTTT
GTTTTGCAGTTTTTGGCTGGGGCCAGCTTTGAACCTGCCA
CCTCCAGCATATGGGGCCAGCACCCTACTCCTTTGAGCCA
TAGGCACCGTCCAAGATATGTTCATTTTTCATCTTTTTTA
AAAAATCTTTTTAGAGATGGGGTCTTGCTCTATCACCCAG
GCTGGCGTAGAGTGGTGTGATCATGGATCACAGCAACCTC
AAACTCTAGGTCTCAAGCAATTCTCCCCTCTAAGCCTCCT
AAGTAGCTGTGTCCAACTAATTTTTTTTTTTTTTTTTGTA
GAGACAGGGTCTTGGTATATTGCCCATGCTGGTCTTGAAC
TCCTGGCCTTAAGCAATCTTTCTGCTTTGGCCTCCCAAAA
TGCTGGGATTACAAGTATGAGCCATCTCACCCACATACAT
TTTTCACTTTGATGTATCAATTGGATTTCAAACCAGCAAC
AGTTTGTGAGAATTAGGGGGCTGAAAAATGCCTACACTAT
ACATGGGAGTGAAGAAGAAGAAGGTGCTGGGTACTCAAGC
CTCAGCTTCCTGGACTGAAGGAGATACAAGAACAATGGCC
AAAAGGCAGGAAACCAATACACTTGAAGAACTGTGAGGCT
GCCACCCCAACACACTGAGAATTAAACCCTAAAACTGGTA
TCTAATGGGTGAGTTTACATAGAGCTCAAATGCATTCCAG
GTTAGTACTAAGACTAGGAAGAGGTGATAGAGTTTGATTG
GAACCAGGAGATTGTTTTAAGATAACTTAGGAGAATGTGT
CAGCAGAAAGGAGATAAGGAGATAGTAGAAAATAGGAAGA
GGGGACTAGACAAAGAAGGCGTTGGGGGTGACAAGCCCCA
GGTTGTTCGTGAGAAGGGGCACTCCTGCCTGTTGTGCAGC
TTGTACATTCAGTTATCACAGAACATTTGACTCATCCAAA
CAAATTCCTATGCCCACATGCCAATAGCTTGAAGGTCATG
ATTTGAGTTTTTATGATAAATTTCTGTACAGGAAAAGTAT
ATGACAGAAAGACCTCTATCACAGCACTTATCTCTTTGTT
GTAACTGTTTACTTGTCAATATGTTCCCTAGGCCTAAAGT
GTTTTATATCCCTTTCTCTTAGCACAGTGCCTGCTATATA
GCAGGAACTCACAAAATATTTGCTAAGTAAACAGGAACAT
TCACATGGAAGGAACAATCATATCTAACTGGGGTGGAAGT
GGGCAGTGGTTAGGGGAAGCAGAGAAGAAATAACATGTGA
GAGCTGGCCTTCTTTGAAGTTCTTCATTCAATATTTACTA
AGTGCCTATTTCATACCATGCCCAGGGCTGGAGAGATGAC
TGACACAGTTATTTGTCTTCCAGGAATTTCACGGGATGGA
GGAGATGTTGTAGGCTGAGGGAGCTATAGAAACAAAAGGC
TGGAGTCCTGAAAGTACTTGATGTGTTTGAGGGGCTATAG
TTTGTGAGAGTGGTGATTAGGCTGAAAAATGGCTTGATAG
TAAAAGGTCACTAATCAAAATAGGGAATGTGGAAGTCGAT
ATGGCCTTTGAAATTTGCCCTTCACAGGCCAAGTTTGGAC
TTTATCCTGGAAGCGTCAGATAAATCAATTATTGGATACT
CTTTTTTTTTTTTTTTTTGAGATAGAGTCTCACTTTGTTG
TCCTGGGTAGAGTGCTATGGCATCATAGCATACAGCAACC
TCAAACTCTTGGGCTCAGGCAATCCTCTTGGCTCAGCCTC
CCAAGTATCTGGGACTACAGGTGCCCACCACAATAACCAG
CTATTTTTAGAGACAGAGGCTTGCTCTTGCTCAGGCTGGT
CTCAAACTTGTGAGCTCAAGAAATCCACCTGCCTTTTCCT
CCTAGAGTGCTAGGATTATAGACATGAGCCACTGCATGCG
GCCCCCTGGATACTCTTAAACAGATGAGTAACACAATCAA
ATGTATACTTCAGAAATTCTTGTATTAATATGGAGGATGG
CCTGAAATGTCTGTTTACTGGGAGACAAGTTAGAAGGCTA
CTACAATAGTCCTAGCAAGAAATGATGAGAGGCATAGGGA
TGAGAATGAGGAACAGACAGATGTGAGATATTCTAGAGGT
ACCTACAACAGGCCATGGTGACCAATTCTCTATGCTGGGT
GAAGCAGAAAGGAACTGTTAGGGATGACTGAGGTGTCTAG
GTAATGCTTTCAATTACCTAGACACTGGGAAAAGAGGTCT
GGTTCGGTAATGAATTCAAACTATAATTCTAAGATGGAGG
TATCATGAGGACGTTCAGGTTGAGAAATCACATAGGAAAT
TGGAAACTTGGATCCAGAGATTACAGGAGAAGCCAGAGAT
AAAGGTCCAGGGTCATTAACGTCTGGGTGATAAATGAAGG
CTTAGAGAGAATGGGGTCCATCATAAGAAGTTGTTGAGGA
ACAAAAGACCAAAGATAGAACACTGAAGCAAGGACAGATC
CTTCTTCAGAAATGGTGGAAGAGAAGCCCAAAACAGAGAC
AAAAAGTGGCCAGAGAGATAGGAGACTCATGGAGGCTGAG
AGAGGTGAATGTGTCTATGAAGGTGCCAGGAAGATACTTC
TAAGCCTGCTTTTGAAGTCAAATGATGTTTACCTAAGGAG
GTGACATCTAAATTGGTCTTGAAAAAGAGTAAGAGATGGC
AAATGGGACAGTGCCTAAAAAGGGGCACTGTCGTATTTGA
CAATTGGGATGTCTGTCATATTTGACAATTGGGATGGCTG
CAGCCTTTGCTGGGGACAGCAGACAGATTCTACAGGCTTG
AGTGAGAAGAAGGTAAGAACATGTAGGCAGTAAGCACAAA
CCAGTATTTTTTTTGAAGTTTGATACTGAATTTAAAGAGA
GGAAAGGATAGGCTGATAGTTGACGGGGGAAATTCTCTCG
GAATAGGTGAGCCTCCTCAAGCATGTTTACTCGCAGAAGG
AGAGGGAGGTAAAAAGACCAAAGACTTGAGAGAAGCAATA
GTAGGGAAAGCAAGGTCCCTGGGAAAATGGAGGGAACAGC
CAGAAGTTGGAGCCATATTGTACCTTTTGTTTTTTTTGAG
ATAGAGCCTCAAGTTGTCGCCCCTGGGTAGAGTGCTGTGG
CATCACAGCTCACAGCAACCTCTGACTCCTGGGCTCAAGT
GATTCTCCTGCCTCTGCTTCCCAAGTAGCTGGGACTACAG
GTGCCTGCCACAACGCCTGGCTATTTTTTGTTTGCAGCGT
CATTGTTGTTTGGTATAAGGCTGGCACCTTAGCCGCCGGA
GCCATAGGCGCCAAGCCTTTTTTTTTTTTTTTTGAGACAG
AGTCTATGTCACCCTATGTAGAGTGATGTAATGTCATAGC
TCACAGCAACCTCAAACTCCTGGGCTGAAGGGATTCTCTT
GCCTCAGCCTCCCAAGTAGCTGGAACTACAGGCGCCTGCC
ACAGTGCCTGGCTATTTTTGTTGTTATTGCAGCTGTCATT
ATTGTTTAGCAGGCCCGGGTTGGGTTCAAACGCACCAGCC
TGAGTATATGTGGCCGGTGCCCTACCCACTGAGCTACGGT
CTCCACCCATATTTCACTTTTCTTTTAATTTTGTGAGCTT
TACCATGCCATTACCTTCACCTAGACAAGCTTTTCATTCA
ATAAGGCTTTACTGAGCTACTCCTGGGGCGAGGATTGTTC
TGAGAGCTGGGCTGCAAAGGTAAATAAGACCTGGGCTCTC
CTCTCCAGAACGCAGTCCAAAGGCTTCAACAGACAAGAAA
TTTTAAGTTAGTGTGGAGAGTGCTGCAAGAAGGGTCAGTA
CTGGACATGATGGGAGACAATGGAGTTCCCAAACCAGTAT
ACAGGGTTGGGAGACTTCCTAGAGTAGCTGAGACAGTAGG
AGACAGCCTGGTGGGAGAGAAGAAAGAATGCATTCCTGTT
TTCCCTACATAAGCCCTCCATAAGTTTTTTGTATGTCCTA
GACACCTTGGGGTGCCCAGGTATGTTCTCTGCTGGGAACC
TGAAGATTGTCCTGATCCTCCTCCTCCCTACTCTTGGTAC
ATGTAATTTTTATCTCTAGTGAACACCCCATCTTATATTA
TAGTGGGTTTACTAGCTCATCTACTGGGAACTTTTGAAGA
GAAGAGACTGGTCTAAGTCATTTTTGAGTCCCTCAAGTAT
CCAGCACAGTGCTTAGCACATGGCTAATGCTCTAAAAATA
TTTTAAATATGAAATCTCAAGCCCAAGGACCACTATCACG
GTTAATAAACTCTCAAGGAGGCTATTGCCAGGGTTAAGGC
ATAGATGTAAAAAGGAAAAAAAAAAGTAGGCACAGGAAGA
AAAAGAGCTAGGAAGGGGCAGACAGGAAGCAAGGAGATAA
ACTATACACACAGTGGGAAGGGATTCAATTAAAAACAAAG
TCTAAGCAGAACTCTTAGCTCCATGAAAACTTGTTTTGGA
TTCTTTTCCATTATGAGGAGAATCCCCTATTTTCCTTCTG
CTTTAGTGGTCTCCTATTGGAATCTGATTCATAGATATCT
GATCAGTTGCATGCATCACAGCTGCCTCTTCTAAGAAGTG
AGGAGGATTAGAAAGAAAGAAGGAAGGAAAAAGCCTACCT
CATCAACAATTTTCCCACTTAGATAGAATTTTCTTGAGAA
TCAGGAGGGAAGCTGGTGGCTGTGTCACATTTCTGACTTG
GATTACACAACTCACAAGCTAAGTTCCCTAGCATAACAGA
ACTAATTTTGTTTTGCTACTGAATATATAAAGGAAGGAAG
AAAAAAGGTGGCATTGCACATTTTTGAATTAGCACCAAGT
CTTTCAAACTCCACCTTTTTCAGGAAATGTTTCTTAATGT
GGTGGTATTTTCACTCTCTCCAATCACCTACTTGCCTTTC
CTTACCTCAACACTCAACCCCGACTTACCTCTTCATGTGT
TAGCCTGACTTTGCCTCTCATATCACCTCTGGATCCTTAG
CTGAATTCTTTGCCATATCAGTAGGATCAAGGAACTCTGA
AAATGATGGAAGTTGTGGATAGTGACGACGGTCTCTGAGG
GTGTCAGTGTGGCCAGTCCAAGACCAAAAATTCCTAGAAA
AAAGAACAAATCTTCTTTGAGTTTCTTCTATAATAACAGC
ATAGCATTATATATTGATGGTTCATGAATTAATTGAAAGA
GAAAGTTTTTTCCAGTGATTATAAAATATACAAGTGGGGT
GGCACCCATAGCTCAGTGGTTAGGGTGCTGGCCACATACA
CCAAGGCTGGTGGATTTGAACCTGGCCTGTGCCACCTAAA
ACAATGACAACTGCGACAAAAAAACAGCCGCGTGTTGTGG
TGGGGCCCTGTAGTCCCAGCTACTTGGGAGGCTGAGGCAA
GAGAATTGCTTGAGCCCAAGAGTTTGAGGTTGCCGTTAGC
TGTGACACCATGGCACTCTACCCAGGGCAACAGCTTGAGG
CTCTGTCTCAAACAAATAAATAAATAATAAAAATAAAATA
AAATAATAAAATTAAATAAAATAAACAAGTGGGGAAAAAT
ATTCTTCTGGCTTAAAATTTGAAGCAATATGTATCCTGTT
AGGAATTGGTCTAGCCACAAGAGTCTTTCTTTTTTTTTTT
TTTTTGCAGTTTTTGGCTGGGGCCAGGTTTGAACCTGCCA
TCTCTGATATATGGGGCCAGCACCCTAGTCACTGAGAGCC
ACAGGCACCACCCTAACCACCAGAGTCTTAAACAGTTTCC
CAAAAGGTAGATTCCGCAAGCTATTCTCAATTAAGGAGCA
TATTTTCCAAAGGGCAATTAGAAATAAAATGATAAGTTCT
CTTTCTCTCGTACATATTCCACATCAATTCTTTTTTTCTT
TTGACAGAGCTTCTCTCTGCTTCTCAGGCTATCATGCTGT
GTTGTCAGCCTAGTTCACAGCAACCTCAAACTCCTAGGTT
CAAATGATTCTCCTGCCTCAGCTTCTTGACTAGCTGGGAC
TTCAGGCATGACTAGCTAAGTTTTCTATTTTTAGTAGAGA
CAAGGTCTTGCTGTTGCTGAGGCTGGCCTTGAACCCCTAA
ACTCAAAGGATCCTCCCTCAGGCTCCCAGAGGGGGAGGAC
TACAGGCATGAGTCACTGTGCCTGGTCCATATCAATTATT
TATCAAGTACCAATAGAAATATTTTAGATTAAAATATTAG
GGGAGGAGGAAAGTAGACTGAATATAGAAACCAAAAATGA
AAATATTTAGTTATTTTCTGAGCTGTTTGTGGCAAGTCAT
TAAACATAGTAGAGAGCTGCTAAGCCCTAAGCACATAACT
GCAATACTCATGTCTTGTCATGTTCTCTTTAGGAAAACAA
TGTGTAGTGTGGAGATTACACCTAGGGCTATAACAATGTT
GCTATGATAGTCTAAAGCAGTTGTCCTCAACCTTCCCAAT
GCCTTCTAATGCCACAACCCTTTAATATAGTTCCTCATGT
TGTGGTGACCCTCAACCATAAAATTACTTTCATTGCTACT
TCATAACTGTAATTTTGCTACTGTTATAAATCATAATGTA
AATATCTAATATGAAGGATGTATTTTCATTGTTACAAAGG
GATCAACCCACAGGTTGAGAACCATTGCTCTATATATAGG
CTTTAAGTGACTCTAGAGTTTTCTGATTATAAGTGTTATT
ACTGGGGATGAAACTTGTTCGCCCAGAGTAATAGTTTTGG
TGTAAAGGTATTTCTAACTATCATTTCACTGGTTATATTC
AGTAAATTTTAGGGCCCTGACAGGTAGTAGCATTTGCAAA
TACTGACAGATTCAATCCACAACTAGTCAGCGTTTCATTT
TCAAAGATGTCTTTTCCTCTAAGATTTCAGTCCACACAAA
TATAATAACTATAGGGTCATTTAACAAGAGTTCAAAAAAC
ACTTTGTTCAACTGCCTTTTTCTTTTACTCTAACCATCAC
AGATGAGTAGTGAAAAGTATAAGCTTCTCTTATTTTTAAA
AATGTGATAAATCACATCTATTCCTTGTGAGTGAGGCTCA
CAAGGATAAAACATAAGGATTTTCTCAGGAGGACCAAGCT
TTAAATTTAGGAAGATCCAATGGCCAGAACCTAGAAATCC
CTAATTTCTACTCTCAGTCATGCTGAAATTTGCTTCACAC
TTGTCCCCACCTGAAGTTGTTGGAGCTCCTTTTGACTGAA
AGGTTGTCTTTTCTTTGTGTCACACGCTACAAGACACTGC
CTGAAAGACATTAACAGGCAAATGGATGCTCTATACTTGT
TCAGTCATTCAGAATAGAAAAATATTTATTTAGGAAAAAA
GGGATACTAACTTTGGGTAATGATGGAAGTTGCCTTGAGA
AGAAATGACAGTAACTAGGTGTTACTGGGATAGGAAATAT
AATAAATTAGGGGAATGTAGTGGCAGGGCTGGAATAAATG
TAAGTATTAAGAAACACAATGTAGGGCAGGTCAGGCAGAA
AACATATATTTAAACATTTTAATAAATTTTATAAAATTTA
TTTGGGATAACCCTAAGTAATTAGGGCTAAGACTGAAGAT
CCATCTATCTGGTAGAAAAACGACTAAACAAGATAACAAA
AAAGCAGTCTTTTTGGTTGACCAACATAACCACTATGGAG
TTTGCACAAACAGAACCATCTGTTGTGTTAGGAATCATAG
AGAGAGATATTGTATTTATAGAATCCTGAGTGGGAAAACC
AGGCACATTAATTAACATGCCTCCTTTCTTTAATTAGAAA
TCTACTTTTCTTCTAGTTTCTCGGCTATCAACATGTACTG
TGTTAAAAAAAAAAATCAATTTAAAAGCAGACAGACTAGC
TATGACTAATTTAAGAACTCTCAAAGCAGGCTTTTCCAAA
AATACACTGTAACTGACAATACTGTAAACTCACTCTAAAG
GGAATATGACACAACTACTGACCCTGAGGCTGAATCAGAT
GTTTACTGTTCATTTGAGCACAGCAAGGTAGTCTATAAAT
CTCCACAAGTCTTAACTAGGGCTTTACAATTAAACCTTTT
TATAAGCAAACATTTCCAATGGTTGTATTTTAAACAGCCT
ACTTTAGTAATTCTTATTTTTTCCTTTTAGTTTCTACAAT
GGAAGTTGTTGCAAGGAAAAATTTATATTAGGGACCAAAA
TTGCTTGTGCTTTTTAGATATTCCATGTTGAGACACATAT
TCCTTAGATAAAAATACATTTGGCTGGGTGCAGTGGCTCA
GGCCTGTAATCCTAGCACTCTGGGAGGTTGAGACAGGTGG
ATTGCTTGAGCTCACGAGTTCGAGACCAATCTGAGCAAGA
GCAAGACCTGTATCTACTCAAAATAGAAATATTAGCCCTC
CTTGTGACCTGCACCTGTAGTCCTAGTTATATGGGAGTCT
GAGGCAAGAGGATCAATTGCTTGAGCCCAAAAGTTTGAGG
TTGAGGTTGCTGCAAGCTATGATGATGCCATGGTACTCAA
CCCAGGGAGACAGAGTGAGACTGTTTCCAAAACAAAACAA
AACAAAAATCCATTTACATACTTGGGTGAAATTAATTTTG
AAAAGCTAACACCTTTCACTGGAGTTGCTTTTATAGGAAT
AGTCACCTCTGTGTATTATAATTTTTTTTTTTTTTTTGGT
GGCATTTACAGGCCAGGAAGTGTATTATAATTTCTCAGCA
TTATGGAGGAAGAGGTTGGAAATGAATATGATTCTCTTCC
AAAAGTCTACAAAGAGATGAGAGAATCACATTTCACCAAG
TGAATTCAATTAATTTTTACCATAATCTCAATTGTAGGGG
TGGGGGACAAGCAAAAATAAATGGCATCACCATTCACTGG
GTGTTTAGGACATGCCCGATAATACACTAAGCACATTATG
TCCCTTATTACATTTAATCCTCTCAACAACTCTGCATATT
AATCGTCATTTTACACCAGAAAATGAAGCTCAGAGAGGTT
AAATAACTCTCTGCAGGTGACACAACTAGTTAATGACCAG
GAATAACCAGTAATCCAGATACTGACCTATCTTTGGGTCC
TGTTAAATAAATGCGTAATCTATTTCTTGGAGGTTTTGTT
CAGCAGTCTGAGCTTATTAACCCACATCCCTTCTGCTGCT
GGATTGTTCATGCAGTTTCTTGTACCAAGTGTGATCCCGT
TCCTTAAGAATTATATTTAATGAGAGCCTATAAACTCTGC
CAGGTGATTTTTGCACATTTTCTTTTATCATTACAACTAC
TGTAAGAGACTAGGTTCTCTAACTCTACTCAATGATGAAA
TTGTGTTTTGGGAAGGTTAACGTTTAAGGTCGCTGAGATG
TGCAGCCATCAACGGATCCCAGGTCTCTGCCTCCAATGTC
AAAACAAAATTCTCCCACGATGCCAGTATTTCCATTGGTG
AGCAGCCTCGGACTAGAGAGCCACAGTACTGATTTATCAA
ATGTTTATAGGGTTCTGGGATGTGGCATTTCGATAAGAAA
GCTGTGGCGACACCAACTTCTAGGTCCACTCAGCGAGGGG
TAGGAAGAGTGGCATAGACGCCCTCACGATGGAGCTCAGC
AGCAACGTAAGTGTTCCCCAGGAAGGCTATTCGGCGGGCG
CTACCGCTTTCCTCGGACCCAGGAGAGTACGAGGGGCCTC
AGGAACGAGGACACCCTGGGCAGTCGGAGGTCCCGACACA
GGGAGCAGCTTTGGTTCTGCGGGTTCCGGACGGGTCCCTC
AGGGAATTGGAAGCAACACTATGGAGTGTGGCGGAGAGCT
GTAAATGGAGAACTGCAGGAAGCGCCCTCGCCGCCCCCAC
GCCCGAACTCGCAGCCCCTCAAAGACAGGTTAGCCGGCAG
CTAAGTCCCGCAGCGCCCCACCGGGTCGCGGCCCCGCCTT
CCCTGCCCCCGGAAGTGACGCGCGGCGGCTACGGCGTCTG
GGAGGGGCCCAGGAGCATTTGGGGGGTTCGAGAGTGGCGG
CGGCCGCCGAGCTTCTGGCAGGCCCGGCCACGGCGAGGAA
CGCCCCGAGCGCGCGCCCGGCGGGTAGCGGCCCGACGACC
CGCGCCGCCGCCGCGTGCGGGGGCGGGGAGGGCGGGGCGT
GAGGAGCCGCGGCGGCTGTGCGGTGGCGGGAGATGCGGGC
GGCGGCGGGCACCCGGTGGGCTCGGCTCGGCCGCTGCCGC
CTTCTCCGGCTTCGCCGCGGGGTCGCAGCGGCTGCCGCGC
CTTCCTCGGGTTTCCCGCGTGAGGAGGAGGCTGAGGGCGC
AGCGGCGCATCGTGTTTGAGGGAGAGACAGAGAAGGAGCC
TCGCGCGCAGCCCCGGTGAGCGGTCAGTGCCGCGCGTCCC
GTCACGGTCTCGCGGCCAGCGCGCCAAGGCCGGGAGCCGG
GGCCGGGACCGAGGGTCTCGCGGCACAACCGGAAGTGGGC
GCGCGGGCGTGGAGGGTGCGGGCGCGCGCTCCCCTCTGGA
CCCGCCCTCGGCCCGCCCTGGCTCCGCGGCGCGCAGGTGG
ACGCGGTGCACACCGCTCCGCTGCCGTCATCCCTTATTTG
GTACCGCGAGGTCCCTCGGGCAAAAGGTGGCAGCTGTTCC
CCTACCCCCGTGAGTGGGGAGGAAGGGAGCAATTGTGACT
TTTCGTAGTGACAGGAAATTGGAAAATGAAAGTACAGTAA
TTGAGTGCTTACAAAGGCCCGGTGAGGTTGCACCTCTTCC
CCCGGACTTTGATCTTCTCTGGGGTACGCGGCCGGCGGTG
TTTCCTTCTCTCCCCAAACTCGCTATTCATCCGGTGTCAA
CTTTCATTTCTGTTTCTACTTCTCTCCAGCGGTCTTCCTC
CCCTCTACTTTTCGCTTAATGTACAACTGCAGCAAGGCCT
GGTACTTAATTCCTAGGAAGATGAATTGAAAACATCTTAT
AAGGAAATAAGGGATATTGTTGACTGAAGTAGTCAAAAGA
TGTACAGTTGGCTTTTTTCCAAGTTATTGCTGCTTTAAGT
TTAGGGCGTTTAAGTAAAGATTCTGGTCACAATAGTTTGC
CCATCTCTTTGGTTAACGGGATAGATTTTCCCTCCTGTCT
TCACACCCTTCACCTCCACCCCCTGCAAGGAAAATTTGGT
GCTGGCAGTGGTGTTTTCTTAAAACAATATGATGCAATAT
TTCCCCCTCAGTTTACTCTTCGATTTTACTTAAACATTAC
TATTGCATAAGTGGGATCTGTTACATTGTTAGAGAAATAA
TGTCTTAAAGTTTTATTGTAACAGTATGCTTTTTTTAACA
ATATACTTTTAATATTTTCTTTGTATTCTATTTTGTACAG
ATACGTCTGGGTTTTGTTGTTGTTTGTTTTGTTTTGCAGT
TTTTGGCTGGGGCTGGGTTTGAACCCGCCACCTCTGTCAT
ATGGGGCTGGCGTCCTACTCCTTTGAGCCACTGATGTTTC
CCTGTTGTTGTTTTTTTGAGACAGAGTCTCAAGCTGTCAC
CCTGGGTAGAGTGCTGTGGCATCACAGCTGACAGCAATCT
CAAACTCTTGGACTGAAGCGATTTTTTTGCTTCAGCCTCC
TAAGTAGCTGGGAATACAGGCGCCTGCCACAACGCCTGGC
AATTTTGTTGTTGTTGTTGTTGTTGTTGCAGTTATTGTTT
TAGCTGGCCCAGGCTGGTTTGGACCACCAGCCTTGGTGTA
TGTGGCACCCCGGATACAGCTGGTTAATTTTTGACTATGA
CAATTATTGTGATTCAAAGCTAGACTTGATAGATTTCATA
ACTTTTTTTTTGAGTTAAGTAGCATGCTGAAGAATTTGGA
GACTTATTTTTTTGGGTCTTAGCTACTGTCTCTGAAAAAT
AGTTGGGCTATGGGTCACCACAGCAACTGGAGTATGTGTA
TTATAAACATGTTTAGGGTGGAAAAGATTTCACTTAATAG
AGACTTTCTGTAATAAGTTATTTCAACATGCTCCCTCTTT
CAGTTTAGCACAGGGATTGATCTACTATCTTTGAAGAGTG
GAGAGGGAATCAATTATGTTTTCAGCTTTTAACCTCTCAA
TAGATCCTTCACTTGGATTAGTTTTTTCCTCTTTTATTAT
GCTTCTAAAAATCCCTTCAGTACTACAGTTTCAGATCACC
TCAAATCAAGTATTTTACCTTTTTTCTTGCCTAATAGATA
CCAACAATAAAAAAATTCTTTAATTTTAACTCTTCTTTTT
ATCTTATTTAAGTTTATTTAAGACCAAGTTTGCTGTGTTG
CCTAGGCTGCAGTGCAGTGGCTATTCATAGGTGTCATCAT
AGCATACTACAGTCTTGAGGAATGGGGTGATCTTTCTGCC
TTAGCCTCCCAAATAGCTGGGAGTTATGGATGTGTGCTAA
TGTACCTGGCTTCACCTATGTAATTTTTAGTAACTGTCTT
CTGTAATTTTTTTTTCTCTGTCATGCAGGCTGGAGTGCAC
TGGCACAATCATGGGTCATTGCATCCTTCATTTGAGCTCA
AGTGATCCTTCTGCTTCATCTTTCCCCTCCCAAGTACCTG
GGATTATAGGCATGAGCCATTGCATCTCACTAGAATTTTT
TTCTCTAGTTTGCTTTTATGTCTGAGGAAATCGTTGACAT
TCATAGTTAAAACCACACTTTTAGGAACTAAAATGAAGAG
TTTCAACTGAACTGTATTCCAAAAAGTTCACCAACTTCTC
AATGCAAAGAAAATCTGATATCAAAATCAAATTAATAAAA
TAGTCCTTTAAATACCCACTGAAAATGTCCATTTTATATC
TTTGTTTTTCTCAAAAGAATTCATTTACCCCACTTCAGTC
CCCAAACCTCAGTGCCCTTTTTATTTCACTCTCCGCAGCC
TTCTGTCCTGGGCACACCATAGTTTGGTGAAAAAGCAGCA
GCATTCTCCACAACAGGTTCTGCTATAGGGATCCAGCAGT
TAATTCGACTTAGTATACTCTACCCCACTAATAACCAGAG
GGGAAGGAAGTTAAACCTGCACCACCTTGGGAACACCCAT
GTTCTGGAATCTCCTTGGTTGCCACTGTGGAGGCATTAAT
TTGTTATTTTTGGGTTTTTTTAGATGTATAGCTCAGGCAT
CATAAACTTGTAGGGCTCAAACATTATCTATGTGGTAGGT
ACTAGGACTCCAGGATTTGGGTTTTGAATTATTTTCACGT
TTGTGGTAGGCTAGAGATTCTATTCTCGGCCTGTCTTTCA
ACCATCCTTATCTCTCTCACATGCATATTCATGCCCCTAC
CCCTATAAGCATTCTTGATATGAAGATGATGTCTGGAAAT
GTGGAAATTCCATCTTTTGATTAAACTAACATTTATTAGA
GAGTAATTTTTACATGCTAGACAAGCAGATTATTGTTTAA
ATGGGAAAACTATGTAGCAAAAAAACTTGCTATGCATAAG
CTTCATTAGAAAAAAGATCTCTGCCCTCATCCCTGTAATC
CTAGCACTCTGGGAGGCAGAGGCTGATGGATTGCTTAAGC
TCAGTAGTTTAAGACCAGCCTGACCAAGAGCAAAAACCTG
TCTATACTAAAAATAAAAAAACTAGCTGGGTGTCTGGGGC
GGGTGCCTGTAGTCCCAGCTACTCAGAAGGCTGAGGCAAG
AGGATTGTGGAGCCTGAAAGTTTGAGGTTGCTGTGAGCTG
TGATGATGCCACAGCACTCTACCCAGGGCAACAGAGTGAG
ACTTTCAAATAAATAAATAAGAAAGAAAGACATGTCTGTC
TGGTAACCTCAGAAAAATGGCAGAGAACCCTGCCCCCTCC
ACCATACTTAATGGATATGATATAAAATCACCATTTTAAC
TCTGCTTAAGTGAATCTGTGAGAAAGTGATTTCTAGGGGG
CATGTTATTTAGAATTAATGTAGCATTTCATATTTGTGGA
TTACTGTGTGTGTCAGTATCTTAATAGGTAATATTCTTTA
TAATTGGTGATACTGGACTGATGAAAGAGACTTGGATTCA
TGACTTCAGCATTTCCATGGACTGTGTGGCTATGGGAGGC
ATCTCCCTCTTTCTATTCTTTATTATTTTATCATCTCCAC
TTTTAGATGACTGTGTCTCTGTGCACCCAGCTTCAAAGTG
ATAACTGTGAGAATTACTGTAGGACATTTGAGTATCTTAG
AAAAGTTATACAAACCTAGGTATTCTCAGTTGCTGTTCCT
TACCTCTGCCCTTTTTGGATGTACACATAGGTGATCTTTA
AGGTTCCCATTCTCTGTGAGGTATATGTAGTTAAAATTAG
TCTTAGTCCAGGCTCAGTGGTTCACGCCTGTAATCCTAGC
ACTCTGGGATGCCGAAGCAGGTGGATTGCTTGAGCTCAGG
AGTTTAAGACCAGACTGAGCAAGAGCAAGACTTCATCTCT
ACTAAAAAATTAAAAAATTAGCCAGCCATTGTGGCAGACA
CCTGTAGTCCTAGCTACTCAGGAGGCTGAGGCAAGAGGAT
CAGTAGCCTGGGGGTAAGAGAGTGAGATTGTGTCTCAAAA
AAAGAGTATTCCCAGACCTAACTTTTGTAATGTTTTTTGT
GTGTGTTTGATTTGTTTTAAACATCTTCATTGAGATACAG
TTCATGTACCATAAAATTCACCTACAGTGTGAATTCAATG
GTTTTTAGTATGCCGCAGAGTTGTGCAACCATCATTATAA
TCTAAGTTTAGAGTATTTTCATCACCTCCCTAAAAACTCT
GTACCTATTAGCTGTCACTCACCATTTTTCTCCCCCACCC
ACTTTAGCCCCCCAGCCCTAAGTAACATTAATCTATTTGC
TGTGTCTATAGATTTACCTAAATTTCATATAAATTGAATC
ATATAATATGTGGTCTTTTGTGGCTGGTTTCTTTCATTTG
CATAATGTTTTTAAGGTTCATTCATGTTGTGTTTGTACTT
CATTTCTTTTTATGGCTGAATGATATTCCCTTGTATGTAC
CACATTTTATTTATTCATTCATTAATTGATGGACATTTAC
TTAGGTTGTTTCTACTTTTTAGATGTTATGAATTATACTG
CTATGAACATTCCAATATAAATTTTTAGATCGCCATAAGT
TTTTATTTCTCTTGGGTATATACGTGGGGTAGAATTGCTG
GGTCATATGATAAACTTGACCAAAGTGGCTATATCATTTT
GCATTCCCACCAACAATACATGAGAGTTTCAGTTTCTCCA
CATCCTTGCCAACCCTCATTATTGTCTTTTTAATTATAGC
CATCTTAGTAGGTATGAAATGGTTTCCTATGTGGTTTTGG
TTTTCATTTCCTTAATAATCATGTTGAACATCTTTTCATG
TGTTCATTGACTATTTGTATGTGTTCTTTGAAAAAAGGTC
TTTTCAAATCCTGTGCCTATTGAAATTTTTAAGTTGTAAG
AGTTCTTTATATATTTGGATACAAGTTCCTTTTGTGATAC
ATAGTTTGAAAATATTCTCCCATTTGGAGGACTGCCATCT
CTTAATAGCATTATAACACAACAGTTTTATATTTTGGTGT
GGTCCAATTTACCTGTTTTTGCAGGTTTTTTTAAAATGTT
AGGCTAATTTGAAGGTACAAAGAAATAGGTTACAATGTTT
GCATTTGTTAGGTAGAGTCCTCTTATAATTGTGTCCCACT
CCCCCAGTAGGTGTACCATACACCCTAACACACCCATTTC
CCCCATCTCCTGTCTTGTCTCACCCTCTCTACTCCCCATC
CTCTTTTCCCTTCTCCCCACCTTGAATTGATTGGAGTTTT
TCTCTTATGTGGGCGTATATCATATCATCTACTGGCTTCA
TGTTATATTGAATACATTGGATACTTGTTTCTACATTCTT
GTGATACTTCACTAATAAGAATGTGTTTCAACTTCATCTA
GGTTAATATAAAAGATGTAAAGTCATACGTACACCACAGT
TTGTTAATCCATTCCTGGGTTGGTGGACATTTAGGTGTTT
TCACATTTGGGCGATTGTAAATTGAGCTTCAATGAACAAT
CTATTGCAAAGGTCCTTATGATTTTTTTTTCTTCTGGGTA
CATGCCTACTAGTGGAATTGTGGAGTCAGATGGGAGGTCT
AATTTGAGTTCTTTGAGAATTCTTCATACTTCTTTCCAAA
GAGGTTGTGTTAGTTTGCATTCCCACCAACAGTGTAAGAG
TGTGTTCCCTTTTTTCCACATCATGCCAGCATCTGCAGCT
TTGAGACTTTGTGATGTGGGGTATTCTCATTGGAGTTAGG
GGATATCTAAGGGTGGTTTTGTTTGCATTTCTCTGATGAT
TAGAGATGAGCATTTTTTCATGTTTGTTAGCCATTTGTCT
ACCTTTCTCTGAGAATATTCCGTTTGTATCTTTTGTCACA
GTACCGGTAATAGATGGGATTGCTTGCTCTTTTTTTTGTT
GTTGATTAGTTTGAGTTCTCTGTAGATTCTAGTTTTCAAC
CCTTTATCAGAGTCATACCATGCAAATATCTTTCCCATTC
TGAAGGTTGTCCATTTGCTTAACTTGTGTCCTTAGTCGTG
CAGAAGTTTTTCAGCTTAATTAAGTCCTGTTTATTTATTT
TTGTTGTTGGGATTGCTGCTGAAGTCTTCATAAAATCTTT
CCTTGGTTTGACATCATTAAGAGTTTTTCCCATGCTTTCT
TCTAAGATTTTTATCGTTTTGTGACTTAGATTTAAATCTT
TTATCCATCTGAGTCAATTTTTTATAAGTGGTGAAATGAG
TGGGTCCAGTTTCAGGCTTTTGCATGTGGTTATCTCATTC
TCCCAGCACCATTTGATGAATAGGGGTTCTTTTTGAACCA
GAAAAAAAACCAGTCTAGCCAAGGCAATTCTTAGTAATAA
AAACAAAGCTGGAGGCATCACTCTACCAGATTTCAGGTTA
TATTACAACTCCACAGTGATCAAACAGCATGGTATTGGCA
AAAATAGAGATATAGACATAAGGGACAGAATAGAAAACGA
GGTGAAACCGGTTTCTTATTGCCATCTGATCTTTGATAAA
CCAAGCAAAAGTATACAGATTTTTGTAGTCAATGGAATTG
ATTTGATTTGTTTTCAAATTCTGTTTTGACCGATTGAGAT
TTCATTTCTAGTGAAAGGAAGGGGTTTCTTTGTGTGTGAA
GGTGTTTAGTCACAGGCTTTTTAGGGTAAGTTATACATAT
GTATTTATCCTGAGTTTGTCCAGAGTTTCTGCCCTTAAGA
ATTCTTCCTATTAAACAAGGTGCTTTGAAATTCTGTGAAG
AAAATACCTTTGTGAGAGTATTTCCTTGCTGCTCCATTGC
CTAAACCAATGATTATTAACCAGGATGACTTTGACTCCCC
CGGAAGAATATTTGACAATGTCTGGAGACATTGTTGATTG
TCTTAGTGGGTCAGGGGATGCGACAGGAATCTAGTGGGTA
AAGGCTAGGATGCTGTTAAGCAAGGTGTAATACACAGGAC
AGCTTCCCACAACAAAGAATTATCTGACCCAAAATACCAG
TAGTGCCAAAACTGTGGCTTAAATAGGAAGATCCTGAAGC
TTCAGATATTGGAGACTTTTCCTTCAGTACATGTCTTGCT
AATCAAATAAAAGGAGAATCTATGCATATGAAATCCCTGT
AGACAGAATAAGGACAGAACTTGTAAATTAGGGAACATTT
TGCTGAATTCTTAGTGCTGCCAGTTTGTATGTAAATTACG
TTTATGATAATGGAAGCTGTTTGAAGGAGAAATACCAGTT
GGAGCAAAAGTAAATTATTCCCAATACCTCAACTTCTGGG
CCACCCTGAGCACACACAGAGACATGGACATGCACACACA
CACATCCTAGCAGATAAACAAATTGGGTTGATTTAGATAG
ATGCTGAAATGGTAGTCTTCTGAAAGAAAATGACAATGAG
ATTTTAAGATAAAATTTAATAACCGTGATACTTTAGTGAT
TGACAATCATCAGTCTGCTCCTATAATTTATGGAACTAGC
TTTATCATTATGCAAGTTGCTTGTTGCTTAAAACTTAAGC
AGCATAGTATGCTTAACAGTTTGGACTCTAGATTCAGATC
ACCTGGACTTAAATATCAGCTTTACTATTTACTTGTATGA
CCTTAGTCAAATTACTTACCCCTGTTGTGAATCCCATTTT
TTTAATGTAAAATAGGATGCAATAGTATCTATCTTAAGGA
ATTTTGTGGGACATATACAGTACTTAAAATAGTGCCTGAC
ATGCAGTGTTAAATAAGTATTGGCTGTTAATATTATCACA
TATCTATATTCTTGCAGCTCATTGCTATGGACAGTGCTAT
CACCCTGTGGCAATTCCTCCTTCAGCTCCTGCAGGAGCCT
CAGAACAAGCACATGATCTGCTGGACCTCTAATAATGGAG
AGTTCAAGCTTTTGCAGGCAGAAGAGGTAGCTCGTCTCTG
GGGAATTCGCAAGAACAAGCCTAATATGAATTATGACAAA
CTCAGCCGAGCTCTCAGATACTATTACGTGAAGGTAATAC
ACATCCTCATCTGGACACCGTATAGAGAACCTCAAGACAG
GAATTATTCTTCTTTTGAGGTTATCAGTACTAATGTCCTG
GTTTATTTTAATCCAATTTATTTTATTGCTTTAGCAGTTT
GGAATTAGGATACAAGGTATAAATGTTCCAGTTGCGTTTC
TACAAACTCTTGTTCATTAACCTACACCCCCTACACTTAT
TTTATTCCTAAATTTCACTTGTATTTAAAAAAGTACAGGA
TTGGAATAGGAGAAAGAATTTTTTTTTTTTCCCCCTGAAG
GAGAAAGGAAATTTTGAGGTTCTTTTACTTTTATTTATTT
ATTTATTTATTTTTTGAGGCAAAGTCTCACTTTGTTGCCC
AGGCTACAGTGGTATGGCATCAGCCTAGCTCACACTAATC
TCTTGTCTCTTGGACTCAAGCAATCCTCTTGCCTCAGCCT
TCTAAGTTGCTGGGACTACAAGCACCCACCACCATGCCTG
GCTAGTTTTTATATTTTTAGTAGTGATGGGGTCTCAATCT
TGTTCAGGTTGGTGGAGAACTCCTGAGCTCAAGGGAACCT
CCTACCTTGGCCTCCCAGCCTGCTAGGATTACAGGCATGA
GCCTTTTTTAAGAGATAGGGTCTCACTACATTGCCCAGGC
TAGACTCAAACTCCTCTTCTTCAGCCTCCCAGGTAGCTGG
GACTACTTGGATTACAGGTATGCGCCACCATATCTGGCTT
GTCTCCTTACACACACATACACATATATACACACTTGTTT
TTGTTGCTTAATTTTTAGTTTAACCAAGGGAACAAAAATT
AACACCTTAAAGAATAACTGTTAATACATAAAGTTGATTT
CTTAGTTAAAATGATATATTTTTGTTTGATATCTATTGTG
AATACATTCTTGGGCACTGGGGTAAAATAAGTGGCTCCAA
AGGATGGACTTAGAATGAGAAATTGAGATCTTAATTTCTT
GATCTTATCAGCTTTTCCTGTATGGAGATATGAGATAAAC
AACTGGAATTTCTGAAGGAAGTAGGAGCCTTAGCAGATGT
AATATTCTAAATTCCTTTTTGCTTACTCAGGATGTGTATG
GCTTGTACCTTTGGAATTATTTGAGATTGCAATTCATTGA
GTCTGGGTGAGAGTGTTAAGCAGTTAAAATCTTTCAGCTT
TTATGTAACGTATTAGTTCATTTGTTAATAAGAAATTTAA
GTGTTCTTGCCTTAACTTCCCCTTAAAGTAGGGACTGTGT
GTAGTACAGCTTGATGGATTAAGAGGATTTTGAAGTTTTT
AAATAAGCTACGCCTAGTTCTTAAATACAGAACCTTGTTG
CGTCTGCTTTTTATGAAGAATGGGTTGCCAGTTTATAAGA
AAATATAAGAATGCTTATTTTATTTGCCTGCAGAATATCA
TCAAAAAAGTGAATGGTCAGAAGTTTGTGTACAAGTTTGT
TTCATATCCAGAGATTTTGAACATGGATCCAATGACAGTG
GGCAGGATTGAGGGAGACTGTGAAACTTTAAACTCCAGTG
AAGTCAGCAGCAGTTCCAAAGATGTGGAGATTGGAGGGAA
AGAGAAACCACCTCAGCTTGGTGCCAAGAGCTCTAGCCGC
AATGACTACATACACTCTGGTTTATATTCTTCATTTACTC
TCAACTCATTAAACTCTTCCAATGTGAAGCTTTTCAAACC
AATAAAGATTGAGAATCCAGCTGAGAAACTGGCAGAGAAA
AAATCCCCTCAGGAACCAACACCATCTGTCATCAAATTTG
TAACAACACCTTGCAAAAAGCCACCAGTTGAACCTCTTAC
TGCCACGATTTCAACTGGTCCAAGTATTTCCCCATCTTCA
GAAGAAACCATCCAAGCATTAGAGACACTGGTTTCCCCCA
AACCACCTTCCCTGGAAGCCTCAGCCTCTGCATCCAATGC
AACTGCCAATTTTTCCACCACACCCTTTGTTTCATCCATA
CCCACTTCCTTGCAGGAGCCTCCTAGGACACCTTCACCAC
CACTGAGTTCTAACCCAGACATTGACACAGACATAGATTC
TGTGGCTTCTCAGCCAATGGAACTCCCAGACAACTTGCCT
CTGGAGCCTAAAGACCAGGATTCAGCTTTGCCAGAAAAGG
ACAAAACAAGTAATTCATCAAGATCCAAGAAACCCAAGGG
GTTAGAACTGGCACCCACCCTTGTAATCACAGGCAGTGAT
CCAAGCCCCCTGGGAATATTGAGCCCGTCCCTCCCCACAG
CTTCTCTTACACCAGCATATTTTTCACAGGTAGTTCACTC
TTTCTTTTTAGTGCCACTTTTGTTTGTGTTTATTCACCTT
TATAAACAAATTCAGAATTTATATTCTCAGGTTTGCTTTC
TGTTATTTAGGTTTGTCATAGAAAGGTTGTATGTGGCCCA
TGAAAGAACCAGTAACCTAATTTCTCATCTCAATTAGGAT
TGCCAAAAGGAAAGGTTGGAAGTATTGTCTTAAAAAATTG
ATTGTTCTGCAAGTAAATTTTACAAAGAGGTAGCCAACAT
GTAGCGAATATTTTGTAAAATTTTATAGTGAATATTTTAT
AAATAAAGGTATATTTATCTATACTTTTCTATTTTCTCCA
TGTCTGTTGACCTTTGGGAAATCCTGTAAATATATTGGTT
TTTCCACTTCTTCCTAAAAAAAGGTATTCTCTTTCTCTGT
CTCTCTCATAAAACTGGTTGGTATCTTATTTAAAACAAAT
AGTGATAATATCAAATTAGATAACAGTAGATCCTGAGAAA
CAGTCACATCTCAAGCGGGTGTGACCCCCACTGATTTTTT
TTTTAATACAGGTGTCCGTAAAGTTTGTGTACAATTTAAA
ATGGCTGGCTCTTTTAAATGAACTTTATGGCCACCTTGTA
TTTGTTTATGTGGGACAACAGAACACACACAAAAGAAAAA
TCACTGGTGGAGTATGCAGCTGTTGAAAAATGAGTAGTGT
GATGTTGAGTAGCAAGTTTGTACAGTTATACTGGGCATTT
ATTAACTTGCTTATCTCATAGAACATTTTAATAGATTATT
CCCAGACCTTTTCATTATTAAGGAAAGAACATGTTGCTGA
CTTGGTTATCCATTATTCCTTTGTACCTGAATTCAGGTGT
TTTCTTTATTTGAGAAAGATTCTATGTAAAAGTTGGACTT
AAAAAGTTATTTTGACTTTTATCTTTCTTAGTTTGTAAGA
ATAATTTCTAAGTTTTTCATCATGATAAAATTTCAGACTT
GGAGATATATGCAGTAGGGAATAGAGTAGTATTCTCTTGG
GCTTTGGGGTTATTTATATGCGATTGCAAAGATAAAGTAT
AATCCTAACAAGTCATTTAATGAATACTTTTGTTGTATGT
GTTGCAGACGCCCATCATACTGACTCCTAGTCCCCTGCTC
TCCAGCATCCATTTTTGGAGTACTCTTAGCCCTGTTGCTC
CCCTTAGTCCAGCCAGACTGCAAGGTGCTAACACACTCTT
CCAGGTAAATTTTACAAAAGTCTGTCTTTTGTATTTGGAG
CACATTAAATGAAGAAATAGGCAAAAAACAGTGTCCCGGC
TCGGCGCCTGTGGCTCAAGCGGCTAAGGCGCCAGCCGTAT
ACACCTGAGCTGGCAGGTTCGAATCCAGCCAGGCCTGCCA
AACAACAATGACGGTTGCAACCAAACTATTAGCCAGGCAT
TGTGGCAGGTGCCTGTAATCTCAGCTACTTGGGAGGCAGA
GGCAGGAGGCCTAGGAGTTGGAGGTTGTTGTGAGCTGTGA
TACCATGGCACTCTAACCAGGGTGACAGCTTGAGGCTCTG
TCTCAAAAAAAAAAAAAAGCATCCCCATTGTTCAGTTTAA
TCATTGTAAAACTTCTATTTAGTAAATACTCTTTAGATTT
ATTATTCAATTTCTAAACTTGGAACTTGAACTCCTGGCTT
CAACAATCTTCCTGCCTCAGCCTTCCAAAGTGCTGGGATT
ACAGGAATGAGCCACTGTGCTCCACGATACTTTTTTTTTT
TTTTGAGACAGAGCCTCAACCTGTCGCCCTGGGTAAAGTG
CAATGGCATCACAGCTCACAGCAATCTCCAACTCCTGGGC
TCAAGCAATTCTCCTGCCTCCACCTCCCAAGTAGCTGGGA
CTACAGGTGCCCGACACAGCGCCTAGCTATTTTTTGGTTG
CAGGCTTCATTGTTGGTTGGTGGGCCTAGACTGGAGTCTA
GCTCAGCTCAGGTGTATGTGGCTGGCGCCTTAGCGGCTTG
AGCCACAGGCGCGGAGCCCACGAGACTTTTTCTAAAAAAG
ATTTTTATTATGACATCGTTATCTTTTATGATAAACAGTT
ACTGCCTTTGTCTTGTGAGCCACTGTGGAAGACTGTTGTA
TTTTGCCTCATGGAATATAGTAGGGGCAGAAAGTGAAAGT
TAGGGTTCAGTAATGGGATTATAATGTGTTTCATTTTCTT
TTCTCAGTTTCCTTCTGTGTTGAACAGTCATGGACCGTTC
TCTCTGTCTGGCTTGGAAGGACCTTCCACCCCTGGCCCAT
TTTCCCCAGACCTACAGAAGACATAACCTATGCACTTGGG
AATGAGAAAGCTAAAGAACAAAGGAACAGAGAGACATTCA
ACATAATGGCATTTGAAGTGAGCAATCGAAAGTTCTACAA
TGCTGATAATAGACCATTGTGATTTTTGCCATTCCCCTTT
GAAATGCCTTTTTAGGATTCCCTTTGAATAGGACTCAAGT
TGGACTGTGTATAAAAATGCCTTAATTGGAGTGGAGACTC
CGCCTCCCTCTCTTTTTCTTTTCTTTTCTTCTCCCCCCCT
TTTAATATTTTGAGCTTTGTGCTAAAGAAATTTTTGGGGT
TTAGCAGCTATACTTTGCAAGAATGATTAAGAACAAAGTT
TTTCTTTTTAGCTGTTAGGAACTTTTGCCTAGGAAAAAAA
TTATGCTGAGAGTCTATTAAAAGAAATACAAGCTAAATGA
ATTGGCATCTTTAGGACTAAGTGTGTTCTGTTGAATGACT
TTTCATAAAAGTGACCTGTTCATAAGCAGTAGGAGAAGAG
TAATGATTCGTTATTTAAACTAAGATTGGAGTAGTACTAT
TGGGGAGATTCTGTTTTGCCATGAACTGTAATATGTAAGT
AACTCCCACAAAAAGCCATATCGTTCACATTTTTCAGAGT
GGGTCCCTTAGCTATACATATGATCTTGTCTGAACATGCC
AACAGGGTGTGAAACTAGTCTATTTAAACGTAACAAAGAG
TTTTAATCTTGAGCCATAAGGCAGTTTTTAGAACATCCAG
TGAGAACATGGCTCCCAACACAGAAATATTGTTGGCTCTC
TGAGTGGTATAGGATACAGCATGATAAATGATGACTTTTA
GGAGGACAACCTTGGGTTTTGAAATTTTGAGGCCTTTTTT
ATAAGTAAAAGATTCAGTTGAATAACTTAAAACATGTGGG
ACTTTTCCCAGTTAGACGATAGAGGATCTTTTCTCTTTCC
TCTTTACCTCATTTTCTGCTGTATATTTATCACTTTTTCT
TTTAAATTTAAAATTGTTAGAGGTTGTGACAGTTTCAGTG
ATGTAATTAGGAAGGTGAAATGCAAAGTGAAGCCCCTCGA
TCAGTAGTGAGGTAAAGATGTGCTTATTTTATCCCTTTTT
TTTTTTTTTTTAATTAGAGAAGAACAGAGATCATTTGGGA
ATGTTCATACATAGATACTGGATTACTTATACATAGGTCA
CTATGAAAGTTTTGAGACATTATTTCATTTCCAAGAAACA
CTGATGGTATTCTTTCTGTTTGACCTTTGTAAATTTCAAC
TTGCTCATCTTATGGGTGTTGCTGGAAGGGCTTCATTTGT
TTCCATCTGTGTGGATTTTTTTTCTTTTTCTTTTTGGAGA
CGGGGTCTCATTTTTTTGCTCTCGGTAGAGTACCATGGCA
TCGTAGCTCACAGAACCTCAAACTCTTGGACTCAAGCGAT
CCTCACCTCAGCCTCCCAAGTAGCTGGGATTATAGGTGGC
TGCCATAGTGCTCAACTATTTTTATTTTTTATTTTTTTGC
AGTTTTTGGCCGGGGCTGGGTTTGAACCCACCACCTCCAG
CATATGGGGCCAGCGCCCCACTCCATTGAGCCACAGGCGC
CACCCTCAACTATTTTTAGAGATGCTCAAGCTCTTGCTCA
AGCTGGTCTTGCTCAAGCTGGTCTCAAACTCCTGAGCTCA
AGCAGTCTACCCGCGTTGGCCTCCCAGAGTACTAGGATTA
TAGGTATGAGCCACTGCACCCAGCCATTGATTTTTGTTAT
GTATCTCAAAACTTTTGTAATGACCCAGGTATTAGTAGTG
AAAGTTGTAGGGCTTCACCCCTACATTAGTAAATTTACAA
AATATTACCATATAGTAATCAATGCCAGGTCTGTATTTAT
CCAGATACGTTGATTCACCAAACTGAATTGATCACCATGA
ATATCATAGTGGATTGTTTTGAAAATTTTGGCTTTAAATT
CTAGGATGAGATTATAGGCTGCCACCATCCACCACTACCA
CCACCCTGCCCCACCCTAAGTAGCCTGTTAATCTTGTAAT
TGAATCACATGAGCTAAATGGAATGAGGGAGTAAGGACTT
GAGGGCTCAAAATGACTGATACAAAATGGCATCTTCCAGA
TGCATAATATTTACTTTAACTTTGCTTATGTACAGTGTAG
AAAAGCTCTAGTCTGAGACATCTATGCTAGCTAGTTCGTT
AGTTGTAGAAGGAACACATTCAGTGAGCTACCTTTATATG
TGTAGTGTTGGAGACCTGTTACTCGTTCATTTGTGGTTAT
CAGCTAAAAGTTTAGTTCCTGAGATGTGCAATAGTAGTTT
TGAAAGGTAATGTTTAATACTGATGGGGAACAGACATATT
TGACTTTTTTTCCCATATTGAATTTAGTTTGCATGTCTGA
TTGAAATTGACCTCTCAGCAGCACTTTGGAATAGTTTTAT
TAGCTTAACATTTTGTACATTAAAATAAGTAAATATTGAT
GTTGATTTAAGTCAGTGTTTTAAATTTTGAAAGCACAAAG
GCATTTTATTTTTTTGAATTAAAGGAGAAAAGCCATTGGT
TTATTTTCACAGATGATATCTTTAATAATTAACTGTCTTA
GCACAGAGGTGCCTTGGAACCAAGGGTACCATTAAAACTT
AGTCAAAGCAAATTCCTAGGAAACTGTTTTCATGAGTCCT
CTTTCTATTAACCTATAGCTGAAGCCTCTGAGAGGTGTTA
GGCCTTCAGAGAATGATGATGATCAACTAATTTGGGGAAG
TATGTGTGTATGTGTGTCCTTTTTTAAAGTTTACAACCTT
AGTACATATATGAGGCAGACAGTTCTATTTGTAGACTACC
TCCTTCCTGGAAAAGTCTCAGCTTCATATTCTTTTGAATA
TCCACAGAACTCTTGTTGGCATCAAAAGGTGACATACCAC
TTAAGATCTGTTCTCAACTGGAGAGACTTATGATTGGTAG
CCATAATTGGTATCCGTCGCCTGTCACTTTTCCAGGATGA
ATGCTGTTGGGCAAAATAGCTGAAGGTAAAGAAGAGGAAG
AGCAGGTTGAATGGAGTTTTAAGATAGCTGTGATATCTTT
TGATAGCTTTTCTTTTGCGGTGGCCCCATCCACTTAGTTG
TGTGCTGGAAAATGATAGCCAGGATTTCTGAAGTGGCATG
TGGAGGAGAAACCTTAGGTTTGTAGTATTTGCTGATTTCT
TTGCTTTAAACCACTCCCCCTGTGGTTGATTTCAAGCCAC
CATCTTGGATTCACAAAGAGGCATACAAATTGTCTCAGCC
TGTGTCAGCAAATCACTGTGTACTCCATTCAAGAGTGGAT
TTTCACATAATTTCTGAAATAATTTTTTCCTCAGTCATAC
GCTGATTTTTAAAAATAGAAATTAAAACCCTCATATCTGA
CTCCAGTAATCCTTAGGTCTTACTGTGTTGCCCTGGCTGG
TCTCTAGCTTTTGGGTTTAAGCAGTGCTCCTGCCTCAGCC
TCCCAAGTAGCTAGGACTATAGGCCCCTATATCGAGCCTG
ACTTAGTAATCTTTTTTTTTTTTTTTTAAGGTTTATCACA
GTGCTTTTGTGATGTTGTATTCCTCATGTCATGTTTTCTG
TGTTTGAACAAAGGTAGAAATTCCCACTGAATTTTTGTGT
AAAAATTATACACAATTTAAAGAATCTAGACTCTCAGAAT
ACTCTGGTAGGAAATAAAGGAATCTAGAGGCCCTCAAAAG
GTCAACCTTAAGCTTCTTAGAGATAACATATAAGCTTGAC
TCCCCTCTATACATTTTGAGTTAAAATACAGGTATAGGCC
GGGCGTGGTGGTTCAGTAGTCCCAGCATTGTGAGAGGCCA
AGGCAGGTGGATTGCCTGAGCTCAGAGGTTCGAGACCAGT
ATCAACAGCAATGAGGCAGAGTAAGACCCCGTCTCTAGTA
ACAACATCAAAAACAGCCAGACGTTGTGGTGGGAGTCATG
TAATCCCAGCTACTGGGAAGACAAGGGGACAGAGCATAGC
CAGAGGAAGAACATCTAAAAACAGAAGAAAGAAAATGAAC
AACAACAAAAAAGTACTTCAAATGAACAAGCAAGCTGAAA
TTAAAAATTTAAAAAAAAAATACAGGTATAATTTTTTTCT
TTCAAATAATTGTTTTGTTTTTTTTTTTTTTTTGAGACAG
AGTCTCAAGCTGTTGCCCTGGGTAAAGTGCCATGGCATCA
TCATAGCTCACAGCAAACTTCAACTCTTGGGCTCAAATGA
TCTTCTTGCCTCAGTTTTTTCTATTTTTAGTAGAGACAAG
GTCTCGATTTTTGCTCAGGCTGGTCTCGAACTTGTGAGCT
CAAGCAGTCCACCTGCCACAGCCTCCCAGAGTGCTAGATT
ACAGGCGTGAGCCACTGTGCCCGGCCTTCTTTCAAACAAT
TTTGATAGGGGAAGGTAAGCCCACAAGCCTATACAGGGAA
AAGGTCTCTGTTGGTGTAGTGCAGTGATGTCATCATAGCT
CACTACAGTCTCAAACTTCTGGGCTCAAGTACTCCTCCTG
TCTCAGCCTTCTGAGGAGCTAGTGCCACAGGTATGTCCAG
CTAATTTTTCTATTTTTAGAGACACAGGGCCTCACTCTTC
CTCAGGGTGGTCTCAAACACCAGGCCTTAAGGGATCCTCA
CACTTTGCCTCCCAAAGTGTTAAAATTACAGGCCTGAGCC
ACTTTACCCCGCCTGGAATTTTTTTTTTTTTTTAAACTGG
AAAATTCCTTGAAGATTTACATATTATACTAGAGATCAAA
GAGGCGAAACTGACTGGTAAATAAATCAGGGGTTTAGAAT
TCTGGAGCTTAGATAGTATTATTTCTGTTCCATTTGTATT
AGGGATTGATTGTATGATATTTAGTCTAACAACATAGTTT
CATCCTAATCTCAGAATTTGTACTATGATTCTAACTTTCT
AAAAGATAGCTTTATATTTCTAGTGAATTTAAGCACATTT
AGAGGCACTCGCTAGTATTTTCACAAAAGAAGTGTGGAGC
CTTTTTCAACACACACCTTTGATCAATAAAAGGTTTGGGC
TTTTTTTTTTTTTTTAGACAGAATCTTGCTTTCTTGCTCC
AAGTAAAGCACAGTGGTACAGTGGTGTCATCATAGCTCAT
TGCAAACTCAAACTCCTGGGCTTAAGTGATCTTCATGCCT
CAGCCTCCCAAGTAGGTGGAACTTCAGATGCATGCCCTGT
GCTGATTTTCTCTTTTTAGTAGAGAAACTAATACAAGTTA
TTTAACACAGAAACTTCCCCTATTATAAATTCATATGTAT
ATATGTTAAATTATATACCACTGTACTAAAATAACATATA
CATTATAAAACATTATAGAAAGTAAGGATGGCATGTAAAA
AGTAAATGTTGACAAGCAGTTCTTTTCTTTTTTTTTTTGG
AGACAGTCTCACTCACCCAGGGTACAGTGCCATGGTGTCA
TAGCTCACAGCAACCTCAAACTCTTGGGCTCAGGTGATTC
TCTCAGCCTCTCAAGTAGCTGGGACTACAGGACAAACAGT
TCTAACGTTTTCTTCCTATACCCCAATAAATTGTCTTGTG
CACCCTCTAGAAGCATACACTCTTCTTAAAGACCACTGAC
TCAGAATACTGCTTTTCATTCTAATCTTGGGGATGAAATG
TACACTTTTCTTATGCCCTATGGAGAAATCCTAGGAGCAA
CTTAGAATTACATAAGAGAGCTTGTCATGGCTCAGCGCCT
ATAGCTCAAACAGCTAAGGTGCCAGCCACATATACCAGAG
CTGGCCGGTTTGAATCCAGCCTGGGCCTGCCAGACAGTGA
CAACTACAACCAAAAAATAGCCAGGCATGTGGTGGGCGCC
TATACTCCCAGGCTACTCGGGAGACTGAGGCAAGAGAATC
ACTTAAGCTCAGGAGTTGGAGGTTGCTGTGAGCTGTGAGG
CCGTGGCACTCTACCCAGGGCAACAGCTTGAGGCTCTGTC
TCAAAAAAAAAAAAGAACTTGTCATGAACTTTTGAAATTT
TACATTCATTCTTTTTTGTAAATCGCCAAATAACCCATTA
CCAAATGTTTTCCAGAGCTTCATGTATATTATTTTTTCAC
AGTTTCCTTTATCTTCATGTTAGGCATGACTTTATTTTTA
TTTCACCTGTTTGCTTATAAGCTTCTTTGGGGTTATGTAT
GTTTTACCAACACATTCAAAATTATTTCAAGTTGTTTTAT
GTTAAAATATATACCAGCTTCCATTTTCTTGCTGCATTAA
TTTTTTGATTTTTAAAATTTGTGACATTTCAGCATCTAAA
GGAATAATCTTCTTGATAGGTCTGTCCTATTTATCACTTC
ATTTGGAAAGTTAAACTATTTGTGGGGTAGTTTGTTATCC
AAGGGTATGTAGAAATGGAGTCCCAGGGGAAATATTTTCA
TAATAATTTTATTGGTTTGGATCAACAAATGTTTTGTTAC
TGTTTTTAATGCTGCTAGCCTTACCTGAAACGGGGTGCCC
GGTTATTCCTCTTATGTCATCAGAATTCTTATTACTGAAG
TTGGAGTTTTAATCTTAGAATCTAGAATTCTTGTGGGTGG
TATTGTGTTGAGCAAGAAAAGAATGTGTTTTGATCTGTAC
TTGGTGGAGCCTGTTACTACAAAAGTCATATTTTGACCTG
TAACCTGAGCAGATCTAAAAGGTGAATTGTTGATGATAGT
ATAATTCATGCATTGTTAACATAATTTTAAGTGAAACCTT
TAAAGAGAAAATTCATGAGGGATACATTAAACATGATAAA
TTTCTTAAATGCTAGACTTTTGGGTTTAATACACATCAGA
AAGTTTTTTGAGGTTTAAAACTTTACTTTGAAATACTTAA
TTGGAAGGCTATACCATTTCTTTCCAAGACATTCATTCTG
TTTTATTGGCTGAGTACATGTCTGTGTGAGAGTATATATT
GATGCATCGACTAAATATATGTGTGTGTAAATCTGTTTTT
CAGAGGGAACATATTTATTCTCTAGACTAGGATGACTACT
GGTCTATTTTATACTAAAACTAAAAAAGTTTTTGCTGCAC
TTTGCAGTTGCCACTTTTTAAAGATTAATGCTTTGCACAT
TTCAGTCAGCCTTTAACAACTAATCATTTGCCAACATTTT
AGAAATATAGTGACCTACATGTGACATACTCTAACCAACA
TCATTTCAAACTCTTCTCTTAGGTTCATGTGTTACTGAGC
AAATAAGGATGTTCTTTCTTAAAATTTCTACATTTGCTTT
TGTATAAAATCTTTATTAGTTATATTGTTTCTCAGAAAGG
AGGTTTATACTGGAAGCAGTATTTCTAAAATAGAGATTTG
ACCGTGAATCGATAAAATAAATAGTGGAGGAATTCTGGCA
TTGTGGCCTAACATAACCGTTTTAAACTGTACACAGTTAG
CATTAGCAGAAGTATCACAGTAACATATCTTGGGCTAAAT
GGTCTTCTCAACATGGCCTGTTTCCCATCTCTGGTTTTTG
TGCTAGCCAAGAATTACAGAGCCATGCTCAGACAAGCCTG
CGATCTTCTGGATGGAGTAGGGGTGAAGGTGGGGGTGCCC
TGTGGCTGAGTCCTAGCCAGTGATGAATCATTCGAGTCTG
CCTAGATTTCTAGTGGGAATGCCATATACTGGTGTTCAAT
CACTTGGCACTTTCTTGGGCACTATTATTAGCACTGTTTA
GTTTTTAATAACTGGAACCACTTAGTGATTATTTTGTTTG
TTTAATTTCAACTTAAGGCTATTGAGGGTCAGGGAAGTAA
GGTTTATTTCTCATTTGTGTTTCCTGGAACTTTAAGGGGA
TTTGGAGGAGGGAAAAATGGATCACCTACTGAGCCTTTCT
TTTAGGCTTTGTAAGGTATGCTGTTTTAGCTAGGATGCTG
AAAATAATTTACAAGCTTTTAATATTATGCTTTATAGAAA
TTTATGATATTTTAAAAAGATTTACAGTTGATTACACTTA
AGTTTGTGAAGTATTCAATTTTAAGGGTTATTTTCTGTTT
AATCATTGTTGCTTATGGTCTGTTATGTAGGGGATGGCAG
TCCCTTCTAAGACATTTCAGCTTTGGGGGGCAGTATTACC
AGTGGCCTTCGTATGTACATTTGTTGCTTACATTTATTGT
TTATGCAGTAGAGTAGCATTTTTATAAACTTCCCTGTTCA
GTATTAGTAAAGTCCACTAAGATTCATACATGTAAAGATA
GAAATGAATAATGAATACAATTAGTTTTTGATTACTCAAG
GCTTATTTGGTTTAGCCCCAGATCTTTTCTAATCACAGTC
ATACCTATTTTTCACATTTGCCTTCTAGCAGTTTCATTTG
TCTTTGTGGGTAGGGAAGATTAAATATTAAACCCATTCCA
GCCATTTTGCCACTAGTTATCTTTGGTTTGAGGCAAATGA
AATTTTTGATTAAAATTATTTTCTGAGAATTGTTCCCTTT
ATTCACCAGATAATCAAATTGGCTAAACAAACAAAGAGTG
TATAACTTTACATTTTAAAAAGCAAACTAGTGATTTTCCA
TGTGCTCTACGAAATCCTATTAAAAAAGACAGATCCTCCT
TAGAGACAATTAGGAACAAATGGGATTAATGGGAAGGAAG
TAACTGTGGATAAAAGATTATTAAATTTTAAATTCCATGT
GCCACGCCGTTTAACCATAGTAGCAATGGCAGTTTATGGA
CTACCAAGTATGGACATATCACTTAAAATTAAAACATGTA
AGAACTCTTGAGTTTCATTCAGCCAACCTTTAATTCAGAA
GAAAAGCATAGGTCTGCTATGGGACTATTGCAGTACACCT
CCATCAGTGTTAACCCAGGAGATGTATTATTTTATGCATA
TGTCTTAGTTTGCGATACGTGGTAGTAAGAACTTGCAGGG
TGCTTTCCTCAGACCTGTCAACTCAGCTGAGAAGACAGTT
TGTTGTTTTCTCCCCTATTTATTTTTTTGAAATATGCAAC
ACATAATATCCAGTATCCACCACTTTGTATAAATAGATAC
TTACATATAATGCAAATGCATACTTACCCATAGGCATGAA
TAACTGTTAAAGTGTTATTAGTAACTTGTCTTAATTTCAG
TGTAATTTATATTAGGGAGACCTTCATAGTATTAAAATCA
TCGTTTTTCTTTTTCCTAAAAGAGCAATTAAACATATATT
GACATTCACATTAATTGTTGGTATAGCTAGAAGGAAACTG
CCACTTCATCTAGCTGAGGAGTCAGACTTAGTTGGGAAAC
AAAGAGATGTTTTAAGGTTGATTGTGATGATTATAGGTGG
GTCTCGAATTCCACCTGTACGCAGCAAAGCAACTCGAGTT
TAGGTAGGTGAGGAAAAGGGTGGGCTAGTATTTTGAGGGC
TTTCTAATATGCTGCTTTTAAAAGAAAAAGTGTGGTTGAT
ACTCAGTGCATCTCCGGACATGGCAAGGGTTGCTCTGAAT
AACCAATCAGGTGACCGTTTTTTCTATCACTTTCCAGGTT
TTATGCAAAAATTTTGTTAAATTCAATAATGGTGATATGC
ATCTTTTAAGAAAGATACATTTTTTAAAAAATCATTTTAT
GTAAGAACTGACAGAGGAGTTTGCTTTGTATAATGTAAGC
TGGCTTTAAGAAAGCAGTGTAACAAATTTACTACAAGTCT
AAAATTATACAGATATGTTAATAGATATGTGCAACTAGAT
ATGGACAATAATTGTATTTTTTTAAATAAATATTTTTAAC
AAAATGTTTTTTGTTTTGATTATTCATTTCCCCTTTCTAA
CATCACTGAAGTAGACTCTGTGTGAATACAGTCTATGTAT
TGTGTTTTCATCTGTGCTAACTGTGGGTAAGGGAAGAGTT
CACTTTTCTCTATGGTTATCATTAAGACCCAGCCTTCAAC
TATTTCATATATGTCTACATTAAAATATTTAAAACCTAGA
TTGGGACAGGTAGTGAAGAGGTGAGATTTATAAAATGATT
GTTGATGTAAAAGGAATTTAAAGAGAACTCACTAGCCAAA
TTCTTCACCATTTGAAATCTTTTTTATTTTACTTTAAAAT
TTTATTTACATTTTAAAAGGGTTAAAATTTAATCAGATAC
TTCTATTGCCTTTGTAAGCAGCAACTTTTGCTTATTTCTA
TTCTAGGCACTGTTTCTTCTGTAGTTTTTGAGTTAAGAAA
TTAGAGACTTAAAAAAGGTAAAGAAAGAAACTGGAGATTT
CACTTCCTTTAGCAAATGAAATTAGGCCTTTTCAGAACTA
GGTCAAAATAAAAATGTACATAGGGGAAAGTGGGGTTAAT
AGGTGGCAAAATGACAACAGAGAGAGCTCTTTCATGTCTC
TAGATGACGATATGAGAACAGAGTGACAGATGTTGGGAGG
AGCAGTTCATTAGCCCTGATGAAATGCTACTTCCGATGGT
GGGTCAGTCAGCACTGTTGAGCAGTTGGGTGGTAACCACT
AAAGGGCTCTTCTAAAATACCTCTTCAAAACGTGTTACTG
AGGGCAGTAGTCCCATGAGGTCAAATAAGTTTGGTAAATG
GAGTCTTCACTTCTTGGAGAATCAAAAAATGTATTTTAGA
TTATCAAAAGCTCCATGTCTTTTGGTTAAAAAGCCTGTTT
AAGTCACCATTTTCTAACCTTTTTGTGAACACTTCCTCTT
TTGAGAGCATGCCTATTTTCCAAGTGCTTTCAGTGTTTTA
TAGATGTATCCAGTGACAAACTAATACTCTAATTTTCTAG
ATCTAGCATTATCAGGAAGGAGATAATCATGAATAGTCCT
AACATTCCATACTAATTGTTAACCACAGAGCATTGCACTG
ACCGGAATAACTGTGTAACTGAAGGGAGTTCATGAAAATG
ACTTAATTTGGAATAACTACAGTAAGACAATGTAGTAAAA
AATGAAACAGGAGTATTAATTTTTTTTTTCTTTCAGTTTT
TGGCCAGGGCCAGGTTTGAACCCACCACCTCCGGTATATG
GGGCCAGTGCCCTACTCCTTTGAGCCACAGGCACCGGCCA
GGAGTAGTAATTCTTAACAGCTGTGCCAGTTGGCAATCTC
TGGTGTTAAGGAGGTGGTTGGAATATCAGAGTCTATTTTA
TGATTCCCATGTTTGAATACACCTCCCTCATTAACCAAAA
CCTCTTTCATGTTTGAATACACCTCCCTCATTAACCAAAA
CCTCTTCCATATTGCCATGTCCAGTGGTTGATGTTCAGGC
TTCACTGAACCTCCTATGGCAGCACTGATTACTTCCTGAG
ATACTCTTCAGGAAACTGCATTTTCTCCTGAACTTTCTAC
TTCTCTGTCTTCTCTCATTTGCTCTGCAGGAATCTATCTT
CTTTTAAAACTCTTGATGTTGAAGAGAACCCAGAAAAGAA
CCCTAAAAATCTATCTCTATATTCTCTCCCCAAGTGGTCT
CATTTCAGTCTCGTAGCTTTAAACACTTTCTATGTGTACG
TGAACACAAACTTTGTATCTTCAGCCCTGACTTTTCTTTT
ATGCTCTAAATTTTTTTTTTTTTTTTTTAGAAACAGGGTC
TCTCTTTGTTTCCCGGGCAAAAGTGCAATGGTATGATCAC
AGATCACTGCAGCCTTGAACTCCTAGACTCAAATGATCTT
TCTACCTCTGCCACCTAAGTAGCTAGGACTACCAGTAGCT
AGGCATGCACCACCATCCCTAATTTTTTTTTTCTTTTGGA
GACAGAGTTTCAGTTTGTCACCCTCGGTAGAGTGCTGTTG
TGTCACAGCTCATAGCAACCTCAAACCCTTGGGCTCAAGT
GATCCATTTGCCTCAGCCTCCCAAGTAACTGGAACTACAG
GCCTCTGCCACAATGCCCAGCTATTTTTAGAGACAGGGTC
TCACTCTGGCTCAGGCTGGTCTTGAACTTGTGAGCTCAGG
CAGTCCACCTACCTTGGCCTCTCAGAATGCTATGATTATA
GGCATAAGCCACAGCACCTGGCCATCCCTGGCTAATTAAA
AAAAATTTCTTTTAGATATGAGGTCTGGCTATGTTGCCTA
GGCTGGCCTTAAACCCCTGGCCTCACACCTGTCTCAGCCT
CCAAACATGCTAGGATTATAGGCATGAGCCACCACACAGG
GCCAAGCTCTAGATTTCTGTCATTTCAATTTTCTTGACAT
CCAAGATTATATCATAAAATGATCATGCCTAAAACAAAAC
TCTGAGCACCACCCCCACCCCCACCCCTACCCCCATCTTC
CAGTGTTAAATGTTCTCATTATTATCCAGTGACAGGTAAA
ATGCCTTGGGGTCATCCTTGATTCTTCTTTTTTTTTGAGA
CAGCCTCACTTTGTCGCCCTTGGTAGAGTGCCATGGTGTC
ATAGCTCACAGCAACTTAAAACTCTTGGGCTCCACTGATC
CCCTTGCCTCAACCTCCCGAGTAGCTGGGATTACAGACAC
CGGTCACAATCACAACGCCCAGCTATTTTTAGAGACGATG
TCTTGCTATGGCTCAAGCTGGTCTTGAACTCATGAGCTCA
GGTGATCCACCCACCTCATACCTCCCACAGTCATCCTTGA
TTCTTATTTTTCTCTCACACGCTACATTCAATCTATTAGC
AAACTCAGTTTGATCTCTTCAAAATACATATATCTTTAAT
CAAATCATTTTCACTATTTCCATTTCTACCAGCATGGTCC
AAACCACTATCTTTTCCACACAGATTGTTGCAGTGAGGTA
CCCACATGCTCTTCCCAGTTCCACACTGGCCCTACAGTGT
CTCTTCTCCTCTTAACAACCAGAGTGATTTCTTTAAAAAT
GTCAGTATATCATGTTACTTGCCTGCTCACAACTCTCACA
TCACTCAAAAAAAAAAAAAAAAATCCACATTCATAGCAGG
GCCTTTATGATTTGGCCCCTAGCAACAACTCCAACCTATT
TCCTGCAACTCTCCTCCGTCTTCACTGCGCTCAAGCCACA
CCGGCCTGCTTGCTGTCCCTCAAATACTACAAGCATAGTC
CAGCCTAATGACCTCGCATTTGCTGTGTCCCCTGCCAGAC
AGGCTCTTTCTCAGGTATTTGGATGGCTTGTCTCACACAT
CATTTGCTTTTCTGCATTAATTGGACCTCCTTAGAAAGGC
CTTCAAAAAAATCTCTTATTGACATTCTCTATTCCCACCC
ACTTCCCTGCTTTGTTTTTATTTCTGGGGCTCCATTACTC
CTAATCCCGTGGCATGTTATGTATGTTTGCTGTTCATGTC
TTCACCTATAGTGTAATCCCTGTGAGGCAGGGACTTCTGT
CTTATTTACTGCTGTATCTCTACACCTGGATCCATTTCTT
AAACATAGCAGGTATTCCATAAATCTGCTTTGAATTAAGA
AATGAATTCTCTCTAAAAGACTTCTGTAGGCCAGGGGAGG
TGACTCATGCCTGTAATCCTATCACTCTGGGAGGCTGAGC
TGGGTGGACTGCCTGAGCTCACAAATTTGAGACCACCCTG
GAGCAAGAGCAAGACCCCATCCCTAAAAAATAGCTGGGCA
TTGTGCTGGCCACCTGTACTCCCAATTACTTGGGAAACGG
AGCCAAGAAAATCGCTTGAGCCCAGAAGTATGAGGTTGCT
GTGAGCTATGACACCAAAGCAACTCTACCCAGGGCAACAG
AGTGAGACTCTGTCTCAAAAAAGACAAAAAACAGACTTCA
GGTATTGTATTTTCCTTTAGTCACTAAAGTTTAGTAAACC
AAATATGCTTGAAGGGTTAGATTCCCGTGTCCAAATAGAA
GAAGGAAATCTGGGAATAGGGACAGAACTCTTGAGATGTC
AAAACTCATGAAAGACTAGGAAGAAAGCCCTACTTGCTCT
ATAATTTTTTTTTTTTTTTTTGGAGACAGAGTCTCACACT
GGGGTTGAGTGCCATCGTAATCATAGCTCACGGCAACTTC
AAACTCTGGGTTCAAGGCATCCTCCTGCCTCAGCCTCCTG
AGTAGGTGCCACTACAGGTGCCCAACATTATGTCCAGGTA
GTTTTTCCATTTTTTAGTAGAGACAGAGTCTCACTCTTGC
CCAGGCTGGTCTTGAACTCCTGAGTTTAAGCAGTCTACCC
ACCTCTGCCTCCCAGAGTGCTAGGATTATAGGCAGGAGCT
GCCACGCCGAGCCTTCTGTAACTGATTTTGAAATGTAGTA
TAAGAACCTATCTGCCTTTACCTTATTCTGATTATATGTA
ACAGGAAACAGTGGCTTTCATTCCTCCTAGCTATGCGAGT
TTTATTTCTCCCAAAATATCAACCATGTGAACCTATAACA
TGAGAGACATCTTTCTCTGGGGAACATCAGGCCATTTGGT
TCGGAGTTTCAACTGCCCTTCATAATGCATGACACACTTA
TTAAGTTTAAAATATTTTATTATAGGAAAGGTACTCTTAA
ATTTGTTTAATCTTGATTTTTATGTTAACAATCATGATCA
ACTTAGATATAGCCATTGCTTCTTATTTCTGAATCTGTAT
AAAAAGGATGTTTTCTTGAAAAACCACAAGGAAAATACAA
CTGCTTTCTTTTTGCCCAAGTAGGTCACTGACTAAAGTTA
GACTGCATATTTAAATTTGACTGGCATCTAATACTTGTTA
AGTATTTACAAATGTAGTTAAAACTATACTCCTAGACCAC
CAGCTTTCTAAAGAAGTTGGATCTGTTTGACTGACAATGA
ATATGTACCAAACAGTTTCTAAGCTGCTTCTGAGGAGGTT
TTGAAAATAAAAATTGCTAACATTATATTAAGCAATTTCT
AAGTCAGGCAAATGGTAAGTGCTTTACATAAATTCACCTA
ATTTTTTTCAGAATTCTTTTGAGGTAGGGTAGGTACTTTT
AGAAATGCCACTTTGCAGGTGAAAAAAAGTGAGGTTGGAA
GAGCCACAGGAATCTTCCAAGGGCCACACAGCTAGAAGGG
CAGGTGAGTGCTTCCCCCAGGTTTCTCTCTCCATGCTGAT
TCTCATCACTAGGCTATGATGCTGGTGATCACAGCTGGCT
AAACTGACAATGTCTACAGATCCAGGAAGAACCTTTCAGC
GTCAAGCAAGTGGACCACAGCACTTGGAATAGGTTACTGA
GAGCCGTGATCTGTTACACACCTACTCTGCATATCCATAG
AGAGAGTGCAAGCAAACCATTACATAGCCACTATCTAACT
GTCAGGAGTTTAGTATTCTTACCCCTGTCCAAGCTGGTAA
GTTTGCATTCTCCCTTTGTATTCCTACTTCATTAGCTTTA
GACGGGAGCTCTAACTCCTCAATGGACACTACTTTTAATA
TACTGCACAGCTTGACTTGTTCACTACCCCCAGGTTTTTC
TTAAAGAACTAGACATGGTATAAACTTTATACCATGATTT
TCCTCTGCAAAAGATGTACAATTTTTTGGAAATTCTTAGT
GCTGTTTTTATACCTTTTATATACTAGTTGATGTCAGTAG
CAAAAACCAGAACATTCCATCTCGTTCTCCAGGTACGTTG
ATTTTTTTTTTTTTTTTTTTTTTTTTTTTTTGAGACAGAG
TTTCATTTTGTTGCCCTGGGTAGAGTGCTAGGGCATCATA
ACTCAGAGCAATCTCAAACTCTTGGGCTCAAGCCATCTTT
TTGCTTATCTCCAGTAGCTGGGACTACAGGTGCCCGCCAC
AACGTCTGGCTATTTTTTGTTTTTTTAGAGACCGAGTCTT
GCTCTTGCTCCGGCTGGTCTTGAACTCTTGAAATCAAGGA
ATCCACCTACCTCTGCTTCCCAAAGTGCTAGGATTACAGG
CCTGAGTCACCAGGCCTAGCCAAATTAGCCTTGATTATTA
ACAGTGGTATGCTGGTAAATGTTTTAACAACTGGCTCTCC
AGGGGAGAAAAAAAAGACATGATTTGTAGCTTTGCCAAGA
AGTATATTCTACCAATCAATGAGAGTGGAACCGGAATAAA
TGCATACCATTATGTATGAATTCCATCACACAGATGCCAT
AGACATAACCTCAGGAGTATCAATGTAATAAAGGCAGGAC
ATGTTAAATTTTGAATATTTTAATATAGTTTATATAATTA
TGCATTTATATATTTTATATATTTATATAATGGCTGCATT
TAACAAGCAGCTCTCAAGATGAAAATTTTATTGATTGATT
GATTTTGAAAGACAGAGTCTCAAATCTGTCACCCAGACTA
GAGTACAATTGCATAGTCATAGTTCATTGCAGCTTTGATC
TTCTGGGCTTAAACAATCCTGCCTCAGCCTCCTGAGGAGC
TGGGACTATAGGCACATGTAACCACACCCAGCTAATTTGT
TTTATTTTTTGATTAAGTGGTGGGGTCACACCATTTTGCC
CAGGTTTGTCTAGAACCCGTGACCTCAAGCAAGTTTCCCA
ACTTGGCCTCCCAAATCCCTGGGATTATGGGGATGAGCCA
CTGTATCCAGCTCAAAATGAAAATTTAACAGGCAGCTTTT
CTATGGTCTGAGCTAACCCAGCATACCACTAAATTAGTGT
CCCAAAGATGGCAAGATGTTACTTTTCCTTTTGATGGTTT
AGAATATAGATAAACTATTGAAATATGCAGCAGGAATTTG
AAGGACTTTGGATTATAAATAAATGAGAAGCACGTAAATC
CTTTGAGCATGCTGGGGAATAACTTGGGGTTGTTTTGCTT
AATTTTAAAATACATCTACATACAGCAATGATCATCAAGC
TTTATAATTTCAACTGATTTTTTTCAAACTTCAACTAAGA
GTGATCTCAAGCCCAGGATGTGGTCCATGCATGAGGTGAC
AAGTGGAATGAAGCAAGTGACTGTCTTCCTTCCCACCTGG
GCATCCTGGACAACTCTTACCAGATTTCTGAGACAGGGAA
GAGGAAGGTAACTTGAGCAGCCAGGTAAACATCTACTGAT
TTGGACCCAGGTGCCAGGACTTAATTTAATTTTTTCTATC
CAACTAAGTATGAGTGGAGAAGATTTGAACAAACTCATTG
AGAGATTGCTGCCACTGCCATCTCCAGCTTGGTGACATTG
GTGCTCAAAAGACTGAGAGGCTGGGAGTCTTTGCTTGCCT
CCTTCTCCCAGCTTTACCTCTGGTAGCACTCGGAGCTTTC
CATCCCGAGCGGCCTGTCTTGGGCAGGAGCTACAAAAGAA
TAAAACCCACACAGGCACATGTTTCATCCGCTATGATCAG
TTGCAGCAATGATTCATTCTGAGAGCTTACACAGGCTTTG
TATTTCTCTGCCATTTAATGGCCCTTTAGGGAACAAAGTA
GAAAGACCTACTAGTTCTGGCCATCAGTTGGTGGAGGCAG
TTAAGACTATCGTCTAAGGCTTAGGGCAGCGGTTCTCAAC
CTGTGGGTCACAACCCCTTTTAACTGTATTAAAGGGTTGC
AGCATTAGGAAGGTTGAGAACCTCTGGCTTAGGGAATATG
TATTTTTATTTTTGTCTCCCATTCATGCATAAAGAATTTG
ATGTTCAACAAATATTAATTGAAATTGTCATTTTTTTTTT
TTGAGACAAAGTCTCCCTTTGTCACTCAGCACAATGCCAT
GGCATCATAGCTCACAGCAACCTCAAACTCTTGGACTCAA
AAGATCCTCTTGCCTCAGCCTCCGAGAAGCTAAGACTATA
GGAGCCCACCACAATGCCCAGCTATTTTTTTCTTTTTTTA
AGAGATGGGGGTCTTGCTCTTGCTCAGGCTGGTCTTGAAC
TCCTTAGCTCAAGCAATCCAGCTGCCTTGGCCTCCCAAAG
CGTGAATGTGGGTCTTAAATGAAACTCTGCACTGAGTGCC
AGGCTGTACAAGAAGCAGTATGGCCATCTCTGAAATGAGG
CTGTAGTTAATGCTGTTTGGGTGACCTCCTGCTCTTCTGG
GCCTTTACACTGAGTGTTTAGAGGATGTGTCCATCCAATG
AGAGAAGATGATGGCTGCCTGTTGCTTTAGTCTTTTTTGT
GATTATTTTGCTTTCTGTGGAGAGGGTGAGGGCTCCGACC
AGGCACCTTCTCATAAGATCTGGCTCTGCACACAGTCAAT
ACACTGTTTTGGGCACTTTAGAAGCTCTGGGAGGAAGGGC
AGGTGAGGGCTCAGAATTATGAAAATAGTTTTGGGACTCC
CCCTGCCTGGGGTCTCAAGGAGAAAGACTATTCTTAGGAG
ATGTCTCTGCCGTAGAGGAGCCTTTCTTTGACACTTGGCT
TGAAGGACTTCTTTTTGAAAAAGAGGTTTGGACTAGAATC
AAAATCCTGAACTGCAAAGAGACAGCCAATTCAGCCTCTG
GGCGGGGTTCCAGCCAAGGAGTCAGGCTCTGCCTTTCGGT
GCCCCGAACAGGGTGGGAAGGGACACTTGGCCCATGGTTC
CATAATTTGGTGGGATGCTAGAAGTCAAGGTCATAGTCCA
TGTCCCCTCTGCTCATGGAGGAACCATGAATCAGCCTACC
CGGCTCCCGACTGCTCTAAAAGCCCAGCACCGACAATCAT
AGGGAAAGCAGGAAGACGGGCAAAGGAAGCTGTAGAAAAA
TAAACATTTCCTTGCATTTTACTTGGAACAGAACAGCATT
TCTGGCATGTTAAGATCCATAGAATCTGCCCCAACCTCCC
CCTGCTCTGTTTTCCTCCTCTTGTGTCGAAACGGATCCTT
TCCTTACCTGATGGGAGTCCAGAGTGCATCCTGTGGAAAA
ACAGGAGCAAGATATAGAAGGTAAAAGCCAAGCAGCCAAA
GATCACGCCACAGACCAGGAAACTATAGCTGCCCTGAGCC
TGGAATATCTGCCAAAGGGGAAAACACAGAGATGGGGCCA
TTAAACCTTCACTGGAAGATGTATTGTGGGAAGCGGCTTT
CTGGGATCCTTGGCAGGTTTTTCAGTCAAGTTGAGGCCCA
TCACACCAAGGGACAGAAACCTGGGGAGGAGGAATGTCTT
GGCCTTGTTTCAAGGTTATGTGTCTGGAGGGAGTAGAAGC
CCTGCTCTCATTGGGCAGGAGTTGGATCTGCTAACCTGCA
GTCTCAGCTCTGAAAAATCTCTATATCAGCATTGAAACTT
AAGTCCTAGTAAGTATTCCTGTATCCATAAAGCCTAACCA
GAACTTTGAAGGGGATAATTTTTTTAACCTTTTATTATGA
AAATGTAAACCATATGTCAGAGTAGTATATGGAACTCCCA
CAGACCCATCACTCAGCTTTAGCAATTAGTACCAACTCCT
CTGTAGCTTTCTGCTTCTTTGCACTGGGTTACACTGAAGC
TAGTCCCAGACATGACATCATTTCAGGGTGGAGGGTGTCA
TAAGACGTAGCTCTCCCTCCTCATCCAGCAGGGAAAGAAG
AGAGAAGAATGTCTGTAATGCGGAGGGAGATTCTGGAGAT
AGAAAGACCTGGGTGTGAGGTCATCTCCACCAGTTACTAG
AAGTGGGAGTGACCTCAGGCAAGTTGCTAACTTCATGTGA
GTTTCAGTGTCCTCTGTTGTAAAAGGGGGAGTAATAATCT
ACATTACAGTTTTTAATGAAAACTAGATGTTAGTGTATTT
TTCCTCTGGTGGACAAATGAAACGTGAGTATGTTCGAAGA
GAACTACGAGAGGTGGCCCTTGGTCAGGGCAGGAAGCTGC
CCCCCCCTCCCCCCCCCCCACAGGGCAGCTGGGAGAGGTG
GGATAGGGAGTGGGCAGTTGAGAAAGAATGGAAAAAGAAC
TTCGCAGCTTTAACCCATCTCAGGCTCTGAGAGCTACGCA
GCATTCCCACGGGCCCCCTCTGGCCTGGCTCCCAGATGTG
GCTTGTGTTTGCTTTGGACTTTTCCACGCATCCGTTCATG
TCTCCAGATCCCACATTTGGAGGCTCAGCTTTCAGGGCTG
GCTTGAAAACGGAAACAGGTAACACCAGCCCAAGGGCCCT
GCTTGCTCTACAGAAGACTGAGGAAAGAGACAGTTGGGGT
GCAGAAGGTAGCTGGCTGGATCTTCTTGCCTGCTCAGAGG
AGCACCCCCCCTCCCTGAGAGATCCCCACATACCGAACCG
ACCAGCATCTGCAGGACCATCTCGCCAATTCCTGCTCCTG
TCACCAGCACTGTGGTCGCACAGCCTAACAAAAAGAGAAA
GGATCGGTTTGGTAAAAGAAAGTTAAAAAGACTGAAGACA
GGCTTGCCACCTGTAGCTCCTTGGTTAGGGCTCGGCCACA
TACACCAGGGCTGGCAGGTTCAAATCCGGCCCGAGCCTGC
TAAAACAACAATGACAACAACAACAACATAGCCGGGTGTT
GTGGCATGTGCCTGTAGTCCTAGCTACTTGGGAGCCTGAG
GCAAAAGAATCGCTTGAGTCCAATAGTTTGAGATTTCTGT
GAGCTGTGACACCATGGCACTCTACTGAGGGTGACATAGT
GAGACTGTCTCAAAAAAAAAAAAAAAAAAAAAGACAGAGG
ACAGAAGTCAGCTGTCATAATCCAGGTTGTTTCTGGAAAA
CCTTTGGAAAATGGTATGGTGAAGAGGTTACTAAAATTTA
CTAGATTACTAAAATTTCTTGGATATTAGACTGGATTTTC
TTTTCTTTAGATAAAGTCTAGATTACTAAAATTTCTTGGA
TATTAGACTGTATTTTCTTTTCTTTAGACAAAGTCTCACT
GTGTCACTCTGACTAGAGTGTCCTGGTGTCATAACTTACA
GCAGCCTCAAACTCTTGGGCTCAAACAATCCACTTGCCTC
AGCTTCCTGAGTAGCTGGGACTATAGGTGTGGGCACCACA
CCCAGCTAATTTTTCTATTTTTAGTAGAGATGGGGGTCTC
GCTTTTGCTTGGGCTGGTCTCAAACTCCTGAGCTCAGATG
ATCCGCCGACCTTAGTCTTAAAGAGTGTTAGGATTACAGG
CAGGAGCCACCTCTCCCTTATTTTTCTTCCTTGGTCTGAA
ACCTTCAATTGGTCACAACTATTTCATGGTAAATTCTATA
CTGATAAGCCTCACATTGGGGGCTCTACCCAATCTGACCA
CCACCTACCTTTCCAGAAAGATTTCCTGAGATTCTTAGGC
CAGCTCTTTGCTGCAGGCAGACCAGTGACTTGCCACCTGC
TCCTGATGAGGGGCCGTGTGGCGCAGACCTTCAGAGCCTA
AGCTTCAGAATCAGACTTGGGTTCCAAGCCCAGCTATGTC
ACCTACTAGCCATATGACCTTAGAAGTTCTCTAACTTCTC
TAACTTTTCCCTCTCTGTAAAATGGGCATCACGACACCTC
TCCACAGGATTGCTGTGTGGCTAACTCACGCAGCAAATGC
CAGGTGCCAGCACAGTGCTGCCACGTAGTAACACTCAAGA
CCAGACTGGCTCTCTGCTTAAGCCCTTTGACACCATCTTC
AGGATAAGGTCCAAGTGCCTTCATGTGGTCTGCAGGGCCC
TTGAGAATCTGTCTCTGTCATAACTCAGGCTCATCTCCCA
TGCTACCTGCTCACAGCCAGCCCTCCAGCCAGAAGAAACT
CTCTAGATTTCCTGACCTGCATACTCATCCTCATCTCCAG
CTCTGACATATGCCTTCCCTCACTCCTGAACATCCCTCTT
CCTCTTCTTTTCTGGAAAATTCCCATTCATCGTGTAGGTC
CTAGTTTAGATTCCCATAGCAGTCTCCTTCCCTGTCCCTA
TCCCTGTCTGAGTTGTTCCTCCTGCTTTGACAAGCCCCTG
CACCTGCTCCCTCACCCGTCTACTGACTGGCTAGCCTTCC
CTATTCGGCCGAGGTCCAGGGAGGACAGCCATGCCTTGTC
CTTTAGCTCAACAGTATCTACCAGCTTGTAGCCCAGTGGC
TAACACATGGTAGACACTGATTTTTGAGAACAATGATCAT
CACTCTGGGCTTCATGTTCCTTCAAGCTCTGTTAGTCTCG
CTTGTGTTCAGACCTGTCTCTGTGCTTGTGCTCTCATACT
GTTCACGGCCCCACCCCTCCCAGGAATGCCTTTCCAGATC
CTGGGCCAGTTCACACCTCAACTCCTCCATGAACCTATCT
CTAAATTCAACACTGGCCACTCCCTTCTCTGAGTTCCTGT
GGCACCCAACCATTTGTTCCACTCCAGAGGGTCTTCTGTG
CACTGGGTACTGCAATAAACGCTGAGGAGACCCAGGTGAG
TGAGCACCTGTAAGCCAGCTTTGAGGCTACACCAGGAGCC
CTACATTTTCTCTAGAGCACAAAACGATCCTAAAAAGTAG
GGGTTTCCATCCTCCTTTTGCAGATAACAAAACTGAGGCT
CAGGGAAGGGAAGGAAATGGAATGGTCAAGGTCACAAACC
CAGTAAAACCTGTGAGCTCAGGGCAATCCACCCGCCTGGC
GCTCAGGTGTGCTGATGACGTCTCTTGTTCTCTCCCTTCT
CCCTTGCTGGGAGTGTGCTATCTAGGAGAGGGAGAGGATA
ATGTAGGTACAAAGGCCTTTAGATGGGTGAAGTATGAGAG
ACAGGTGCAAGGTGAGGGGCACACCTTTCCAGTGGGAACC
AGAGAGGTTTCCTAGTGGGTGGGGTGGGACTTGAGTTGGG
TCTGGAATGACAAGCAGGCAGCTAAAGGGGTGAGACAAAA
AGGCATTTCAGGCAGAGGGTGGTCATGTGCCAAAGTAGGG
ACAGTTTGGGGTTTTGTTTGTTTGTTTGAGACAGTCTCCC
TTTGTTGCCCTCAGTAGAGTGCCAGGGCATCATAGCTCAT
AGAACCTCAAACTCTTGAGCTCAAGTGATCCCCTTGCCTC
AGCCTCCTGAGTAGCTGGGACTACAGGCACTTGCCACAAC
CCCTGGCTATTTTTAGAGAAGGGGTCTCACTCTAGCTTAG
GTCTTGAACTCTTGAGCTCAGGCAATCTGCCCACCTCAGT
GTCCCAGACTGCTAAGATTATAGGTATAAGCCCCTGGGGC
CTGGCCTGGGACAGTTTTTGTGCCATCAGAGAACAGCAAG
TAATTCATGGCTAGAATTCAGGCTTGGAGGGGAAGCAGGG
AGAACATAAGCTGAGGAGAAAGGCACTCCATAGGAAGGTC
TGAAGGACGCCCCCAGCAGCAGCATGGGGAGGGGCTAGTC
CGAATCACCTAGTAGCTCTGGACCAATTGCATCAGACTGG
GAGGTGACACCAGTCCCTGAGTTCTGTCACCAGTGCTCCA
GGTGATCTCAGCATTTCGCTGCTGGGCGGAGAGGAGGCAG
GGAGACCAGCCCAGATCTATCTTCAGGGATGGAAGTGATT
AGACTTGGAAAAGCTGGGCACCATTTACCCAGCTTTTTAC
CTATCTTCAGGAAAGATAAAGGCCTAAACTTAGGCAGGGA
CAAGGTGAAATGAAAAGAAGAGGATGGATTTGAGTGACTC
TTCGTAGGCAGAATTAATCAATACAACTTAGGGCGCTGGC
CACATACACCAGGGCTGGCGGGTTCGAATCGCCATTTTTC
TTTTCCATTTTTTTTTTTTTTGAGACAGAATCTCACTTTG
TCACCCTTGGTAGAGTGCCGTGGCGTCATAGCTCACAGCA
ACCTCAAACTCTTGGGCTCAAGTGATTTTCTTGTCTCAGC
CTCCTAGGTAGCTGGGACTATAGGTGCCTAGCACAAGGTG
CACTTATTTTTAGAGACAGGGTCTCACTCTTGCTCAGGCT
AGTCTCAAACCTGTGAGCTCAGGACAATCCACCCGCCTCG
GCCTCCCAGGGTACTAGGATTTATAGGTGTGAGCCACTGT
GCCCAGCCTAACCTACCATTATTAAACTCTAATATTTGTT
GAGCACTTAAAAACTCTGTGGGATACACTGTGTGACATGT
GATAGCAACATTATTTCACTACTTCATTTATTCCCTTGAG
TCTTAGACATTGATGTCTGAGGAAGGAAGGAGTCAGAGCA
TGCTTGAGCCCTCACCCTTGGGAGCTGGTTGAATAGTTGT
TGCTATGTCTAGGATGAGCTTGATGGGGAGAGGTTGTGTT
TCCTTGGGTTTGTCCCGTGGGATCCAGCACAGTGTCCCAA
GTAGCAGAATGATGGGCTGGATGATGAGTGAATGGATGAT
GTGACTTCTGCCTTCAAGTTTTTATCAGGGCCAGTCATGA
TTCAACTGGACTTATACCAGACCTACCCTGATTTGGGCCA
TGGGTAGTACTCCCAACTCAGAGGAGTCAGAAGCCAAAGC
AGCTCAAACCTATTTGCTTAGTTGGTTCATTCTTTTTGTT
ATTGTTTTTGTTTTTGGTCTCACTCTGCTCACAGCAACCT
CAAACTCCTGGGTGCCAGCAATCCTCCTGCCTCAGCCTCC
CAAGTAGCTGGGACTACAGGCACACCACCCTCCATTCCTG
GCTAATGTTTTTATTTTTGGTAGAGACAGGGGTCTCACTC
TTGCTCAGGCTGGTCTCAAATTCCTGACCTCAAACTAACC
TGCCTGGGCCTCCCAGGGTGCTGGGACTACAAGAATGAGC
CACTGTGCCCAGCATGGCTGTCCCATTCTATCACATGAAT
TGTTTTTTTTTTCTAAATTATAAACATTTAAACAGCTTAT
AGTATGATCTCATATGCTCAGAAAGGATCTGGGAGGAAAC
AAACTGCTAAGAGGGTTATTTTTGGCTACTTTCACTTACT
GTTCTAAAATATCTTCTATTGTTTGAGGATTTTTCAGGGA
GCATATACTACTTTTATAACAAAAAGATTTTCCATTTTGA
AAACAAACAAAAAATGTGTAGGTTTATCATAGAAAATAGT
TTATTCTTTACAACTGATGACATCATGTTGTAAAATCATT
TGGGTCCCATCCTTTAATTTCAGGGATCCAGACTGTCCAC
ATCCCCCATGACTGTGAATAACTGAGCAGGGTGCAGCTCC
AATTTCTCTGACTCTACCTGTACAGCATTTTCCCCGCTCC
TCTCTAAAGAATTTGTTCATCTTCATGTTGGTTTCCCAGC
CCTCTAGGGGGTCCCTAGTTACTCCCAAGGGTCATGTTAA
ATGTTCAAAACATAATTATTTTTAGTTAACTCATTAAAAA
AATTTTTTTTTTTGCTATGTGCACTTGGAGGAGCAGGGAA
AGAGGAAGGAGATTAGTCAAGAGAATTAGAGGTTTCTTAC
ACCAAAGAAGCTGTATTACAACGTCAAACAGACCTCTATG
CTTTGACAACATCCACAACAGGGCAGGGAGAGATTATTAC
TGATAATGAAATTATAAAATGCCTCTCCTTTGTTACAGTT
TTTCCCATGCAGCTTTACCTTTCTTTGAATTTGACATTTC
CAGCACGTGCGTGTTACACAAAATGTCAGTTGCAGGTCAG
CAGACACTGCGATGGGGAAAATACAAATGGAAAAGAAGCT
TAACTGCCTCTCTGTGGGCTGAAATCTTATCAGAATGGAA
GGAACCCAGTTGGTGAGAACCATCCCTGCCTGTGACTCCC
TTCCCACCCAAGTCAGGAGGGAGCATTCATTTCTATGAAG
AGGTAGGGTAGTGATCTCATTGGGAGGTGGTGCTAGCCTA
GAATACCACAGAAAGATGGGGCCCAGTGGGGGGAAGTGGC
GCCCCACCGCAGAGAGCATGCCTTTTTCCTCCCTGCCCCT
GGACACTCACCTCTGTACTGGAGTGTGTCCTCAGTGTAGG
CCAGCATGCTGGGGAAGGTGCTACTGAGGAACAGGCCCAG
ACTTGCTGTCCCCACGAACAGGAAGACGACATTGTAGGAG
AAAATAAGCAGCACCAGGAATGTCATCACCACGCCAACCT
GTCACAGCAGACGTGGGGACAGTCAGAATTTAGGAAAAGC
CGGACATCCATCGCGAGAGGAAAAACCAGGAGTCAGTCTC
CTGACTTGAGTTTTGGCTTCAGTCCCAGAAGCAGTGCTAT
GTAATCAGCGCACCGCCATGTGGACGAGGTGGGAACTGCA
ACATTCCTAGGAACGTTCTGGTATCCACAGAGGAAGAGCA
GAAAGGAAAGGCCATCTACATACCTGCACAGATGACCCAC
CATACCCACACATGCTTAATAAGCCTTTGGTGAGTGAATG
CTGCCTGTTCTCCAGGTCTTACCCGTAACTACAAGAAAGT
CATCTAAGCTAATTTCATCATCTCTCTGCCCTGCAGGCCC
TGGGTGGGGTTGGGGGTATGAGAGCCCTCTCCTACTCTAA
AGAGGAGCTGCTTCTCTTCCCTTAACAGCTGAGAGTTCGT
GGGGGCTAAGAGTACACAGAGAAGGCTATTATATTGCAGA
ACAGGGATGGTGGCTACAGGATCCCCACTCTCCCACTTGG
TTCGGGAATCCAAACCAGCCTCCCCGGGAGAGGGTCAGTG
GCTGAGGCAACCAGCTTGGCTTCCCCTAGAATTGTACACA
TTCCTGTGGGCAGATCCTAGCCTGGGTTGGAGAGCTCTGT
GGTGGGCTGACAGGCCCTGAAACCTTTCTAGTTCGGTAAG
GGTCTGTGTCACATAAACATATTTTAATTAATATAACCCT
ATTTCTAAGTTATTTAGACATGTTCTTATGTCAATATTGA
ATACAGATAATTTTTAGGCAAAATGCATCTGGGAATAAAC
CCAGGCAGCACAAGATTTGCAGTAAGTTGCCCTGGTAGAG
TGCGGTGGCAACATAGCTCACAGCAACCTCAATCTCTTGG
GCTAAAGTGATCCTCTTGCCTCACTCAGCCTTCCTAGTAG
CTGGGATTATAGGCACCCACTACAACACCCAGCTAGTTTT
TCTAATTTTTATTTATTTATTGAGACAGAGTCTCAAGCTG
TCACCCTAGATAGAGTGCCATGGCGTCACCGCTCACAGCA
ACCTCAAACTCTTAGGCTTCAGCGATTCTCTTGCCTCAGC
CTCCCAAGTAGCTGGGACTATAAGCGCACGCCACAAAGCC
CAGCTATTTTTTGGTTGTAGTTGTCAATTGTTGTTTAGCA
GGCCTGGGCTGGATTCAAACCTGCCACCTCTGGTGTATGT
GGCACCTTAGCCGATTGAGCTACAGGCGCCGAGCCCAGTT
TTTCTATTTTTAGTAGGTCTCACTCTTGCTCCGGCTGGTC
TTGAGCTCCTCAACTCAGGGAATCCACCTGCTTCAGCCCC
CTAGAGGGCTAACATAACAGGTGTGAGTCGCCATACCCAG
TCCCTATTATGTTTTATTTTTGATTTTGTTTTTTACCAAC
TATGGAAACTTGAAGTAGTTGATCTCTCTGATTCTTAGCT
GTCTAATCTTCTAAATGGGGATAGTTTTAAACAGTTATAC
TAAAGAGTGGTAGTAAAGTAATATAAATGAAGGGGCTCTG
TAAAATGTAAAGCTTTAGGCAAATATTAGTCCTAGGGTTC
ATGTGTGGGCTTTTTTTTTCTCTCCAGAGATAAAGCTCTT
CTATAGAAGCCCATAGCTTTGAGGCAAAATGTCTCCTAGA
TGGGGACAACTGTTTCTAGAAAAAATAATCATACAGAGGT
AGAAGGCATGCAAGGAATCATATCTCATCCAACCCCCACT
TACTCTGCTGTACCTGAGGAACTGGGCATGCAGAAAGGAA
GGGACTTTCAGAGGGTCTCTGCCAGACCCTCAGTCTCTGC
CACAAGACCTCCTAGGTGGAAGGTGAGACTCCAAGTCCTT
TCCGAGATAGACTTCCTGCCCTGGAGAGGGACCAGCCACA
AAACAGTGGCTCAAGGAAAGAAAGACCGAAGACTCCTTTC
ATGTAGTAAAAATGGGAAAGCAGTGAACATACATATAGTT
CTAAAGGTAACGTTTTTCTTTGGTACAGAAGATGGTCCCA
CGGTCCCATTTGTTTTTCTTTCTTCCTCCTCTGTTCATTT
TCTCAATGCTGGAGTGGCCCAGGATTCTATTTTTTGGCTT
TTTTTTTTTTTTTTTGAGACAGAGTCTCACTATGTCACCC
TCAGTAGAGTGCTGTTGTGTCACAGCTCACAGCAACCATC
AACTCTTGGACTTAAGAGACTCTCTTGCCTCAGCCTACCA
AGTAGCAGGGACTACTGATGCCTGCCACAATGCCTGGCTA
TTTTTTGGTTGTAGTTGTCATTGTTGTTTAGCTGGTCTGG
GCTTGATTCGAACCCACCAGCTCTGATGTATGTGGCTGGC
GCCCTAGCTGCTGAGTTACAGGCACGGAGCCTTTTTTTTT
TGATACAGAGTCTCACTCTGTTAGCTGGGCTAAAGTGCAG
TGTTATCATTATAGCTCACTGCAGCCTTGAACTTCTGGGC
TCAAGCAATCATTCTACCTCAGCCTCCTGAGTAACTGGGA
CTATAGGTATGCCCTATCATGCTTGTTCAATTTTTTTTTT
TTGAGACAGTCACAAGCTGTCACCCTGGGTAGATGCCGTG
GTGTCACAGTTCACAACCACCTCAAACTCTTGGACTTATG
CGATTCTCTTGCCTCAGCCTCCCGAGTAGCTGGGACTATA
GGTGCCGGCCACAATGCCTGGCTAGTTTTTTGTTGTTGTA
GTTGTCATTGTTGTTTTTTAGCTGACTTAGGCAGGGTACG
AACACACCAGCCTCAGTGTATGTGGCTGGTGCCCTATGCA
CTGAGCTATGGGTGCTGCCATGGCCAATTTTTTTATTTTT
TGTAGAGACACCGTCTCTCTATTCTGCCCAGGCTTGTCTT
GAACTCCTGGCCTCAAGTGATTCCCCTGCCTCGGCCTCCT
AAGGTGCTGCGATTACAGGTGTGAGCCACCTACTTGGGAG
GCTGAGGGAGGAGGATCACTTAAGCCCAGTAGTTTGAGAT
TGATGTGAGGTAGGCTGATGCCCTGGCACTCTAGCCTGGG
CAACAAAGTGAGGCTCTGTCTAAAAACTAACTAATTGGCT
TGGCACCTGTAGCTCAGTAGCTAGGGCGCCAGCCACATAC
ACCGGAGCTGGCGGGTCTGAATCCAGCCCCGGCCTGCCAA
ACAACAATGACAACCACAACCGAAAAAAAAAAAAAAATAG
CCAGACATTGTGGCAGGCACCTGTAATCCCAGCTACTTGG
GAGGCTGAGGCAAGAGAATCATTTAAGACCAAGAGTTGAA
GGTTGCTATGAGCTGTGACGCCAGGGCACTCTATTGAGGG
CAACATAGTGAAAAAAAAAAAACAAAACTAAATAAATAAA
TAAAATAAAGTCATCTTTGCTTCCTCCCTTCCTGTGCTTG
GGTCAGTAGCAAGTAGCAAGTGCTGTCCACACCACCTCAA
AGGACATTTTATATATATATATATATATATATATATATAT
TTTTTTTTTTTTTTTTTTTTTTTTTTTTTTTTGAGATAGA
GTCTCATTCTGTCTTACCTGCAAGAGTACAGTGTCATTAT
GATAGGTTACTGTGACCTCAAACTGCTGGAATCAAATGAG
CTGGGTCTGTAAGTGTGTACCCTGATGCCTAGCTACTTTT
TCTATTTTTAATAGAAACGGGTCTCTCTCTTATTCAGGCT
GGTCTCAAACTCCTGAGCTTAATCAGTCCTGCTGCCTTGG
CCTCCCCATGTGCTAGGATTATGGGTGCGAGCCACCACAC
CCAGTCCATTTAAAAATGTTTGTATCTCTCTAGATCCATG
CTGACCACTCCACACAAGGTGCCTCCCTCTCATTTGGGGA
CTACGATAGCAGACATCTCGGCAGCCTCCCTGCTTTACTC
CTGGCCCTAAAGTCTGTTCTTCTGCAGAACTACTGGAATG
CACTTTTAAAATGGACTGAAGATCAAATCCATTCTCTGCT
TAAAACCTTCCATCAGCTTCCTGCCCACTCAGAATGAAAT
CTAAAACCAGGCCTACAAACTCTGTAGGATGTAGCCCTCT
GCATGCCCAGCCTCGTCCCTTTCTGCTACCCCTCCTATCC
TCCCACCATGCTCCTCTCACCCTCCTCTTCGGGGGCTTTT
GAGCTAGCAGCACCCTCTGCCGGACTTACTCCCCTTCTGC
CTTCATGGGACTGGCGCGTTCTTGATATTCAGTGCTCAGC
TTTCAAGCCTAGGGCAGATGCCAGGGCTTGCACTCCTCTG
TCCCCACTCCCTCTCACCAGCTGGCTACTCCACATCCAAG
GGGGATGTACGTCCCACATGTACATCCACATGTACCTAGA
GACAGTTACTCTGAAAATCTCTAGATCTGGGGAAGTGTGA
AAGATACTCAACTGCCTTATTTTAGCGTTGTTAGCAGAAG
ACTGAATATGCCTAGGGTGAACTATCACTCTGCCTGCCAA
CTCTCCTCCCACGCAGCATAGCCCCTGCCTCAGCCCGTGA
CTCAGCCGGGCTCTCAGCCTGCTTCCCTGCTGCCCTGGCC
CACTCACCCACCCTCTGTGCAGGACACACCCTCAAGCTGC
CCCAGGGCCAACTTAACTCCCAGAAGGCAGGACCCCTTGC
CTCATAGAACTCGGCAGCCTGGCTATCCCCAGCAGGGTTA
TGTACATGGAGCCAGGAAGTGGTAGTTGAGCTCAGGAGAA
TGCAGAGCACAGGGTGACCAATACCTTAACCATAAGAGGG
GTCCTTGGAAGTAGTGAAGTGAATATGACAGTTACCTGCA
CACGGAGGGTTGCTCAGAGTGCCCAGCAAGAGTACTTGGA
AAGATTCCCAAAGGATTCAGGGCCAGGCCCCCTCCACACC
ACCCACATCAGAACCTCTAGGGTAGGGGCCCAGGAACTTG
TATTTTTTAAAAGCACCTCTGCTGAGTTTCATGTATTTGG
GAGTCTCTTGCTCTAGGACAGCATTTTCCTAAACTTGTTT
GATAAGGTGACTCCCTGGAGGTGCTGGTTAAACATAGAGA
TGGCCAGGCCTTTCCCCTGGATGTTGTGATTCACTCAGTC
TGGGTTGGGCCCAGGAATCTGATTTTCTTTTTAAAAAATC
AAATCGGGCTTGGTGCCCGTAGCTCAGTTAGGGTGCCAGC
CACATACACAGAGGCTAGCAGGTTTGAGCCTGACCCAGGC
CTGCTAAACAACAATGACAAATGAAACCAAAAAATAGCCA
GGTGTGGCAGTAACCTGCAGTCCTAGCTACTTGGAAGGCT
GAGGTAAGAGAATCACTTAGGCCCAAGAGTTGGAGATTGC
TGTGAGCTGTGATGCCATGGCACTCTACCAAGGGCGACAT
AGTAAGATTCTGTCTCAAAAAAAAAAAAAAAAAAAATCAA
ATAGATGGAAGTGTTTATGGACAGTGCTTAACACAGGCAG
ATGCTTCGGATCTTCCTTATTCTCCCAAACCAGAGTCCCA
CCCATCTCCTCTGAGCAACTTCCCTGTGTCCTGTCTAGAA
GAAGATGCCAGGCTGGCCACCACTTGTGCCTGTGCCCTTC
TTCTTCTTATTTCGCAGACTTCCAGAACCTTCCACCTCCC
TGCATCCCTCTACCCCCGCTCCATGGATGGGGCCTTCTTC
CCTCCTGAGCTCAGCACTTTCTTCATCCCTCCTCTGCCCC
TCGGCTGCCACAGCAGGGCTCTCCTCACTCAGTTACTGTC
CCACAATGCTACTTACACGGACTCCTCGTCCTCACAGCCA
TCCTCCCTCTATCCTCTGCCCACAGATAGGCTCCTGCCAC
CCAGAGTCCCGTCAAACATAGCTCCCTTCAACTCAGACAT
ATTTGCAGAGAAATCTTCCTCAGGCTCTTGAGTTTGGTTT
CCACCCACCAAATCCTCTCATCTATGTTGAACTGAAAGTT
CTTTCTTAAAAGTCTTCAATCAGCAGGAAATCAAGTCTAA
GGACCTTTCTCCCTAGGATTTGCCCCAGCATTTGTCCAAA
CCCAAGCAGTTTCTCTGCTAGAAACTCAACCAAGGAAGTA
ATTTCTTACAGTGTACTGGGATGCATGGAAAGGTGCTGAG
TCCTTGTCACTGGAGGAATTTAAGCAGACTCTGTGGACCC
CTTGGAAGGGTTGTCATAGAGGTGATTCAAGCCTAGCTTT
AAGACTAGTCTGTAATCTGGACCCCTTTGTTATAGATGGT
GACACAGATGCACACCAGGGCAAGAGTCTCAACCCATTGC
AAGGGCCCAGACCTCCTGCCTCCCAGGCAGACCAGTTTTT
TAAGGTTTATCCTACATGCCAGTCTGGCTACTACAATCAC
CCAGGAGAGACAAAAAATGCCTAGCCCAGAGGTAGTGATT
CTGAAGGCTTGGGCATCCTTGGCCTCCACTGGCCAGAGGG
CTCTGACCAGCTGGGCACCAAGGTAAACATGGGAGGGCCA
AGGCCGACCCCTGCTCCCCAGGCTGTCAGCTGGAACCTGC
GCCACACCCTTCCTATGGCCCTTTCCTTTTATAGTTTTAA
GAGCATAAAATCAAAGGACCAGAGAGGTGGAGGAACTTTT
GCACGGTCACCAAAGCAGGCTCCGCCTCCCTTCTTTATGT
CCTCCTCCCCCTCTCCTCCCTCCACTTCTACATGTCCACT
TGCTGGCAGAGTCCAGTCCTGGGCACAGGTCCCAGCACAG
TGGCAGGGCCAGGAGTAGACAGGCTCTTCTGGCTCTCTAA
GAAGGAAAGGGAGGCCCTGAGCCACTTACCACGTTGATGA
GAACCATGGTGGCTGGCTTCACTCTGGAGGAGATGGGAAT
GGAGACCAGCCGGCCCAGGGTGATGAAACCCCAGAAGAGG
CTGGGCAGGTAACCTGCCTCCTTGTGTCCAACAGACAGGG
GCTTCTCCACAGCATAGCTGTACACAAAGGCAGAATATGC
CCCCTGTGGAGAGACCAGGCCCTGTTGAGCACAGCAACCC
CACCAGAGAATGACCCTCACGAAGGAAGCCCACTGGGCAG
ATGTGGCCTTTCCCTTCCCAGAGGCCTGCCAAGGGTGGGC
TTGGAGCCCCAGCCATGCAGCAAGCTCAGGCCTCAGCTAG
GAACAGGCCCTGGGGTGCCACGGCCTACAGACCACATCTG
CGGAGGCCTGGCATTACAGAGCTGTGCCTCTGGATCTCCA
CAGAGGGTCCCCTTGGGGCCTGGGCAAACAGGCGCTGCTC
CCAGCTTCAACCACAGCAGAGTGTCACTAGGCCTTATTTA
TGAGGTTTCTACAAAAAAATTCTTGGTGAAGGAAAGTTGC
TGCAGGTAAAAAGGAAAAAAAAAATGTGTGTACAAGCATC
TCATTTCACAGATGAGAGAGCAGGGAGAAGTGACTTGCCT
AAGGTCACAGTGAATGCTGGAAGTCAACCAGTACTGTCAC
GAGTACTTGCCTCCAGGTCATCTAAATTTTGGGGGCGGGG
GGCCTCTCTCTGGAGAGTCCCTCACATGGCAATCAGTTAA
TTTGGCTCTCAAGACTGTCTTAACCTAATCTTGACAGGTT
TCTGGAATAAGATACTCAGTAGTGTAACAGATGTCACTAG
TAGAATGAACAGCTGGGCCTAAATTCTGCCTGTAGCTTGT
TTGACATTGGCTTGAGAAGCCCAGGTTTATAATTTATTCC
GGGAAGCAAAGTATCCTAGAGTCTGTATGGTATGACCTCT
AATTGGAGGAACAGGGCACTGCCCTTTCAAACATGTGAGT
ATCCTGCACTTGGTAATGACCCCAAATAGACCCCTATCTA
TAGTGTTAACAGAAATAAAAACAATTGGCTGGGATGATCC
TGGAGACAGTCTACCCCGGGAGTTTAGATTAAATTTTGAA
TCACCCTGATGCTCCCCTTTTTCTCTTGCCAGCCCCAGTC
TTGGGGTGGAAAGTCCTCCAGTAAGAGGCACACTTTGAGG
CAGGCTCACCGTCAACCCATCCGTCATGAACAGGACCAGA
GCGGCAGTGATGTGGATGGCGAAAAAGGAATAAGGGGCTC
CTCTGAAGTTCTTCCTCTGGCAGCAGCTGAACAGGTCCTC
GTGTCCTCGGGGTGGCACAGGAAGAACAGGGGTGAGTCTC
AGCTTCGTTCTCCTCCCTCTACATGCCCGGGGGACATGGC
TGGCAGCCCCAAGATCCCTGGCATGAGGGGGCCACTTCCT
GCCTCTGCCTTCTCTAGCTTTCTATTAGGAACAGCCCCTG
TCCATCTCCTAGACCTGGTGAAACCAAGGCTCAGAGGTCA
TGTAACTTGCCCAAGGCAACCAGGCAGGACTGGGCAGAAG
GAGGTGGGAGCCTGAAGTTCACTTTCCTTATTCTTTTAGC
CAAGATGGTTGCTTCATCTCCTGCCTCGTGACACCATCAG
GGACAAGGTGTTTCCCTAACCATAATCCCCTGTCATCTAG
GTGTACCCTCCCCAGGGAAGGGGTCACCAGGGAAGCCTCA
ACATGAGTCTGTACAGGAGCATGAAAGTTCATCAGAGCTC
CTACCTGGATGTTGCTGAAACTTTGGGGGCAGTGAGGAGA
CATCTTCCTTCTCAGGAGGCTGTGTCTCCAGGGCGAGCTC
ATCTGCAGACAGGAGCAGAGGTGTCCTCTGGGGACAGGTC
AGCAGCCGTTCCTTGGATAGCAGAAATAGCACAGCCATGG
GCACTGGAAGCTGGGGAGAGACGGTCGGGCCCACTGCACA
CACCTCCAATGGTGGGGCAGCACACACAGCATCTGCACAG
ATGGTTCATCTGGGAGAGACGCGGGTCTCTTCCAATGGTC
CTTAGCTAAGAGCCGTCCCATTCCCACCTAGTAAGCCAAG
TGCTTTGACTAGGGCTGGAGGTGGGGCTATTGGTGTAATT
GCTGCCCAACATTAACCACATCCGTTTCCCCAAAGACAGG
TATTATTTGTCACACCAGGCCTCTGTTGGCCCAGGAGATG
TGCCAGAGGTAAACTCATTTCTAACACCTTATCCTGAGCA
GTGCTGGAACATGGCACCTCACACTCCTTCATGCTGGTAG
AGCACGTGATGCTTTATAGTTTTGTCTTTGTGCATCACGC
CTCTACAAAATGTGCTGGGGGGAGGATTATTATGTCCATT
TTTCAGATGAGACAACTGAGGTTCAATATTATGACTTAGT
CATAACCTGGTAGAAGGGGAGGAGACCTGAGAGGTAAACT
AGAGACCCGGAGAGTAGAATTGCCTGGTCACACGGTGGAC
TGGGGGCACAGCTAGACTGGAACCTGACATCCCAATTCTT
CTAGCACCATCTGCCTCTAGGTCTGTCCAGGTGTTGTTAT
ATTCTAGCAGGGTATGGAGGCTCTCCTCGGGAACTTGATG
GAGTCCTTTTGATTGAGAAATGCATGTTTATAAGCACCAC
CCATAGACAAGCCCAGTGTTCAGTTCACTGTTATTTACAT
GAAGCCACTTAGCTTTTACTTGAACTCCCCAGAGCAATGA
GAAATGTCTCCTGCTTCTGAGGTTGCCTGGAGAAGCCTCT
ACCACCTGTCTCAGGTGCACTTGCCTGTGACTAACTACTC
TCTCTGCCAGGAAATGCTTCAGGTCTAACTGCTGCCCTTC
CGGCTGCAACTTCAGCCCAGTTCCTTTTGCTTGGGAAAGA
AAGGAGGCCTAGGGAGCTGGGGAAGTCTTCCAGAGGCTGG
TGAGAGGGCCTGGATAATGGGCTCCTTTGGGCTAACATGA
GAAGTCGATAGGGTAGAGGTGCCAGCCAAGGTGACTGCCA
GCACCTGCCTGGAGTTGCTCTGGGAGAGCACCTCCCTCAT
CTCCTAGAGGCTGGCTGGCTCTTACCAGCATTTTCCCCAG
TCACCCGACAGGACTGAACAACAAAAAACCACCCCAGTGT
TAACACCTCCCTTAGGTGACCTTGGGAGCCTTTCTACACA
CTATTTGACTCCTGCCAGCAATAAGCCCACAAATTGAGCC
TGAATGGAGAGACACAGACCCTGCCCTAAGGGAGTCCTGG
CTCTGATGGGGGAGACACAGCCCTCCCTCCAGACTGATGG
GGGAAACAGGAAACCTGCACACACAGAGACCTACAGTGGC
AGAGTGCCTGGGTAGAAGCCAAGGGGAAACAGCTGTAAAG
AGGCGTGATCACGCAGGTGGGGCTTTCCGGGAGGTGGGTG
TGGGAAGGGCTTCACAGAGGATTGGCTGGCATCACTGCAG
GAACACACCCAATTTTATAAAAATCCCATTCAAGGAAGAC
AGCCCCACCCTAAAAGTCAGAAAAGGCCAGGTGCGGCGTG
CATGTGTAGGCTTACGTGTGGGCCCACGTGCACGCCCAGC
CCCCATTTTCTTCTGTGGTGGACTGTTTATTTTCGGACAC
AAACCAATGGAAAAAGTCCGGAAATCCTGCAGCAAACAAA
GTCCCTCCAGTCTGCATATCGTGGAGCAAGAGAGAACAAA
CCTCAGGCTTAAGCTGGACATTCTGGCTTCCCAGGCCAGG
AGTCCCAGCCTTGAGGTTGTACTGACAGTGCTCCTTCCCT
TCACAGGTCCCTGTTGCAGGCCCAAAGCTGCCTTGTTCCC
AAAACAATGGCGGGGCATAGGAAGAGAGGGAAGAAGCAGA
GGGAAAGGGGTACATTTCTGAGCACCCCACAGTGAAGATT
CCAGAACAGGAGTGGAAAGTTACAAAGGAAAAATGAGCAG
TGATGCTGGGGTAGCAGGTGGATGGTCTGTGCTGGGAGTT
GGGGCATCCAACCAGGCTGTGCCTCATAGTAGCCCTTTAT
CAGGGCCTTGAGCCAGTGTCAGTACAACCTTGACCCCATC
CTCCAATGTTCTATGCTGCTCATTGGAAATTGTGGTCTCC
AAGGCGCCTTCCAGTGCTACAGGTGTGGCATCACTGAGCA
GCTGTGGCGCTTGAGTCCTGCCTGCCTGCTCCTTCAGGGC
TGACAAGCCCCCCTGGTACAGAGGTTTAAGCCACTGTGAC
AAGGAGCATGGTGCCTCCCATCCCACAGCCAGGCCAGTAG
TCCCCTGGAATACTCCCCATCCCCAGGCCCATGCTGGGCC
CAAGCCATGGGGCCAGGACTGCTCTGGTGTTGCTGGTGGT
CTTTCCCAAGCCAGGCTAGGAGGGGAAACAGAGTCTTCCA
CCAGAGTGGGCTAATATGGGGAAGCCCACTGTGGATTATA
GAGCACCGGAGAAGGTTTCCAGCCAGAGGCCAGAATCATT
GCTGACTTGGCTGGGACATAAAAAGGGGCCTTAGAATCCA
ACCCAATCACAGAGCAAGGCGGTCTCTCTGCTGTTTCCAC
TACAGGCTGCCTTGCCAGGCAGGGCCCATCAGTGGTCATC
CTGTCTATCCCTCCATCCTTCACAGGAGCTCCCCTGACAG
CAAAGCAGGGAGAAGCCCACCAGTGATGAAGGACCTCCCC
CTGGAGAAGAACCTAACTTTTCCTGTCATAAGCTGTTCCA
GGATCTACTTCCTCTGGTCATGGAGGTTTCCAAAAAGAGC
TGTTTTCCCACAGAGCCTCTGGTGACTTGAAAGTTGGCTC
TTATTCTCACTGTGCTCAGCTTTACCTTCCTTGAAAACTG
CAATCACAGAGGTCACAAAAGGACCTGAGAGGTGATCCCT
GGATCAGTTCTCCCACCATTTTCCCTCCAGGATGGTACCT
CAGCCCCGGCATATTTCTCACAATCTGAAGACTCTGTATT
GGGCGCTGAATGGACCGAGTAGTGTGGACTGTCCACTAGC
TCCCCCCTAGCCTTCCCTGGTGACACTCACATTGATGAGG
GCCATGATCCATAAGGCATAGGACACTCGGGTCCCCACCC
CATCCTTCGGGGACAGCCCAGGGAGTGTCTGGTTGGACCA
AGGCTTGGTCTCAGCGTGGTGCTGACCCAGTACCCTGGAG
GCGTGGAACAGGTGACTTCTGGAGGTGGTGTTGACTGTGC
TATTGGCAGGCAAGCAGTTGGCCTCAGACAGGAAGGGGTC
GGCGATAAGGGGGCTCAGCAGAGCACCAAAGCCCACGAAG
AAATGGAGCACCTGGAAGAGGGAGGTGGGGGATGTGGCTC
AGTCTTTAGTCCAAGGAAGCTGTAGCCTGGCCTTCTGCCC
ACAGTTTCCAGCTGTCCCTGCCCCACCTTGTGACCCATCC
AAGAGCCTTGTCCTGGCCCCAGAGTGGGAAACAAAGGGGA
CAGGAAACAGGAGAAGTGAGGAAAGGTGACTGCCACCCCA
CATTCAACCACCTCATGGCCTGGAATGACTCAGGGGGCCA
GTTTCCTCCCTCCTTGTCTCTTTCTTAATCTTAACTCCCA
TATTAGCAGCTTCCAGCTAACACCCCAAAGGGAAGGGCTA
GATGGGAATACTGGATCCTGGGTGACTAGCAGAATGAGAA
AGAGATAAGTAGGGGAAGGAGACAAGAAGGGAAACAGCAA
CCCTCACCCCCATCGCACCACATTTCCAGTTCACAAAGAA
CTTTCTCTTATGAGCAGTTATGTTCCTGTAACATGCTGAA
GTGCACGCTGCTTAGAGATGAGAACACCCAAGTCCAGAGG
CACTAAGTAACTGCCCAGTGCGGCCCACTGGTATGTGGTC
ATGCAGGGCAGACCCGTCAGTGTTCTATATGAGTCACCAC
CTGGACCCAGGGGGAACAATACCCAGGGGAGGGGCTGGGA
GAGACAGATGGAACCCAAGGAGCACCCCGGCCCTCCCCAC
CACCCAGTGCAGGCCTGCTGCCTGATTTACCTGGAGGAAG
ACAGCCGAGTCCTTCTGGTACATCCTCACCAGCTGCATGT
TGGCCACAGTGTCGATGCAGCCCATGGCCAGGCCTGCCAG
TGCCATGACTGAAGCTAGAACCTTCACATCACGGCAGAAG
GGGATGACGGTGAACACCAGGGAGATGGCCAGAGAAGAGG
TGAAGAGGGCCCACAGCGACTGGGCCAGGCTGGAGCAGGG
AGGGTGGTGTCAGGGGAAGCAGCTGGAGCCCTTCAAATGA
AGCACTCCTCCCTGCCCTCCCCCTGCTGGGTTGCCTGGGG
AAGATAGGCATTTCCCACCCTCAGGTGGAAAGGGAAGGGC
ACTGAAGAAGCAGCTCCCTCACGGGTCAGCCACAGGCTGC
AGGTAAGCCAGTTGACCTTTGTCTGTCTCCTCAGATAACA
ATCTCTACCTCACAGGGTTGCTGTGAGAATTCCAGACACT
ATGGAGTGTGGCCCACAGTCCACGCTTCATAAACCCCAAC
TACTCTTATTTTACTTATAAACAATTTTATGTTGTTTCCT
TAAACCTTAAATTGTTTACTTAAAACAATTAAATGCAAAA
ATATTTCCCATCCCGCTCAAAGCAGCTGCTGTGAGTCTCT
TAAAAGAAGTTCTCTATCAGCAGGTGGGACCCGAGATGGA
GCCTGGGCCTGGAACGCCCTGAGCTGGCAGCTCCTCCTGC
CCAGGGAGAGGTGCTGGCTGCAGCACGCCCCTGCTCCTCT
TCCCATGTTCCTCCACTTGGTAAGGCAGCTATTCCCTTAG
GCACTAAGTAACTGCCCAGTGAGGCCCAGCTGGTATGTGG
TCATGCTGGCCCCAGAGCAGGAGGCAGCCACCAGGCCTGA
GCCGCCTGCACCAGAGCCCAGGTATTTGGGTAAATTGGCA
GCTCCTCTAGCAGGCAAAAGGTGAAGGTTCTGTGTCTGGA
AATGTCTGGGAGAGAGACCCTGTGGCCAATACCACGGAGA
GGTGTTGTGACCCTGTCCCCTTTTTCAGACAATAGAAAAG
CCCACAGAGGCCAGGGATGGTGGCTCACACCTATAACCCC
AGCTCTTTGGGACACCGAGGCAGGAGGATCACTTGAAGCC
AAGACTGTGAAACCAGCCTGGGCAACATAACAAGACCCTG
TCTCTACAAAAGAATGAAAAAGAAATTAGCTGGATGTGGT
GGCATGTATCTTATAGTCCCAGCTACCTGGGCAGCTGACA
CAGGAAGTGAGCTGTGACAACACCACTGCACTCTGGCCTT
GGTGACAGAGTGAGACATCGTCTTAGTTTTTTAAAAAAAA
AAAAAAAAAGGAAGCCCACAGAAGGCAGGCTGAGGGCCTG
TTTGTCCATGAGTGAGTGAGTGGTGTGTCTGAGGCTCTGT
CACGGTCTGCTTGGGACACTGCCCAATGACCAGTCTGTCA
GAGTAAAGATTAAAGCCTTTTTTTCTGGGACTAGTCCAAA
AGGCTAATATCAGGAAGAAGAGAATGGGCAGCAAGAAGGT
TCTAGAAGAATTCTGGAGGAACTTCTTCAGATTATAAAAG
TTGAAGAGCCCCTGGTCAGCCTGTAGGTGGGCTGCTGGAC
TTGGAGAGGTGGGAGGTGAGGGAGCAGGTGGGGGCAAAAA
GACGTGGGTTTCCAGCACACTGAAGAGGGAGGCCCCCAAG
TGGCCCCCAAGCTGTGTCTTTTCCCAGGGCTGTCTTTGAA
CCCCTTGGCCCTCAGCATTAGCCTTCAGCCATCATATCTT
GCTTTATCTTTGATTAAATCCTTTATCAGAATGGCTCTGC
TGATAGCAGCAGTCCGTTATTTTCCCTTCTCTTTTTTCTA
GGCTGATCTGTTAGGGAGATTACCGAACAAGACCCCTGCC
TGCTCCTAGCTCAGGACTGGGTGTGTGGAAGAAGAGGGTA
CATCTATAGCAAGACCAGCTGTTAGGAGGAAACCAGGGAG
AGCAGCATTGTGGGGAGGCCTGCTCAGATCCTTCCTGAGC
TTCTGGCTCTCCAGGGGGTTCCTGCTCTGTCAGTCCCCAG
TGCTGAGAGCCCAGGCTGCACAGTGCCCTGTCCTGCCGTG
TTCCCCCTATGCTTCTGTGTCCTGCAGCACAGTCACCTCC
TCCTTGGTACCCAGCACAGAAGCGATGCTGACACACACTA
CACAGGTTGATAAAAACAGCAGACCTCTCTCGTAGTATAG
AGTTCTCTTTCCCCCTTCCTTTCCCTAGATGAGACAGACT
ATGCAGCCTGCAGGGTAGTGGACGTCAGGGTCAGCAAGAA
GTCACCTATTTGTACATGCAAATATTTGTCTATCAACCTT
GGGACCAGGACTGATATTTCCATCATCTCATTCACCACTT
TGCAGTAAAGCAGGACACCCAGAAAAAAATACTGTCTTGA
AGAATTCATTATCATTATTGCCTTTAAAAACCTGGAATGA
AAGTGGTTCAGTAATGAAAGTGGTCCTGTAGCAAAGTCCT
GAGGGAATGGGATGTGGGATCAGTAAACTGAGATAGGAAG
AATGTGGGAAAGGAAATGATAATAACCAGCTCTGCAGTTT
GCACAATAACCACCAGCGTTTGTTTACAGTGCCCCAGACA
TTCGGTGCACATGATAAGGCTGTGAGGTAGGCTTTGTAAT
TGTGCCCATTTGACTCATGAGTATACTCAGAATGAGAAGG
CTAAGACAGTAATGGACAGAGCCCGGATTCAAACCCAAGT
CTTCTGCTTTTATCTTTTCCACGCCATACTCTTCCATGGA
GGAGAGAGAGTGTGTGTGTGCATGAGTACGTGGCTTCCGG
CTTTATATTCCCTAGTGCCGTGCTCTTCCATGGAGGAGTG
TGTGCACGTGCATGGATGTGGTTGGTGTTGGGCCACAGAC
CCAGCCCGGCTGGAGGCAGGAGCATCAGCTGAGAACATGA
GACTGGACTCTGCAGAGCCTTGAACTACAGGGATAGAAAA
CAATGAAAAGCAGCTTAGTTGCTAGAACACGTGCCTCCAA
CGGTCCCTCTGTGGCTGTTCCAGAGATCCAGATGCAGAAA
TCCTAACTGCTGGCTCCATTACCAGCTTCCCAGGCATGTG
CTGCAGCCTGTTCCCTGTGGAACCCGTAGCTGGCCCCACA
CTTGACACCGAGAAGGTACTCAGTCCAGATCCGGATGTTG
CTAGTGGCACATGTCATCTCAAAGAAGGCCTGTCTGGCCA
CCCCACAGAAGCCTGGAGGAAAGGACTTCCTTAGCTTCAG
GAAGACTAATGTAGGGGTTTTGCTAGATTATCTGCTGGGG
GTGACAGAGGCAATGGAGATAATGTGGAGACGGGTTGCTG
AGTGGACAGCAGGGGACACAGGAGGAGAAGGGCTAGCAGC
AGGGGCTGCCCTCAGCTCCACCTCTCTCCCAGGGGTCACC
TTTGTCTTCTCTCACCTTGTCATAATGAGAGGTCACAGGG
TGGGGTGGTTTTTGTTCCAGGCCCAGTGACAGGCAGGAGG
GAGGGATAAAGAGAGAACAAACAGAAAATGAAGGCTGAAG
GGACCCAAGCCTGGGAAGTCCCCTCCCTAGTCTCCTACCA
GACCCTGGGTTGTGCATTCTATGAATGGATCTGATGCCAC
ACAGCTGGGGCAGGAAGACTAAGCCCACAGCAGGCTAGGG
GTCAGGGAAATGGAGACATCTGTGCCACAGGAAATCATGG
TTTGAGATCCCAGGCTGCCCACCGCCCCCAACTGTTTCAG
CAGGGCTATGCTGGACATTTCAAACATCAGGCTGAACAAA
TTTCTTTCTTTCTTTTATTTTTTAGAGACGGAGTCTCACT
TTGTTGCCCTCGGTAAAGTGCCATGGCGTCACAGCTCACA
GCAACCTCTAGTTCTTGAGCTTAGGCAATTCTCTTGCCTC
AGCCTCCCAAGTAGCTGGGACTGCAGGTACCCACCACAGT
GCCCGGATAACAAATTTCTATAGAAGTTCTTTTTATATTG
TTGCCAAGAAAAATAAGAAGTCCCAGATAGATCCCAGAGC
CAGACTGAAATACATTTATTGCCTATTTTCAATGGCTTGG
TTAAAGGGCCCTTCCAAGAGGGTAACTGAAAATTATAGAA
TAACTATGTCAAAATAGTTTTGGCATTGAGGATATGGTGG
GATTTGTAATTAGAACACTGGATTCTAGTGTCGGCCTTGA
CCATGTCCCAGCTGTGTGGCTTGGGGCAAGTCACTTACAC
TTAGCCTCTCTTAGCCTCAGGTTACTCAGCTATAAAATGG
GACTGTATGAGGTTGAAGGGAGGAGTTGAGGTGATGTGAT
CCTCCTTCACTCACTGAATGGGCTTTCCCATGGCCCCCTG
CAGCCCCTCCCAGGTGCTTACCTGCTCCCTGGCTCCCCCA
AGAGCATTGCTAGACCCAGAGAACTGGGCTCACCAGAAAA
GAGTGCAGAGATCAATGCTGGCTCCTGACCTTCCCCCAAG
GCCTGCCTGTATTTCCACTGCAGTGCCCTCTGGGGTGACT
CTGGCCAGTCCAGGAGCTGTTAAAAGGAGGTGCTGTTGCC
CTTTATTCCCAGAGTCACTCACCCCCAGCCCCACCATCTC
AGCTACCCTTCTATTTACAAATCAAGAGACTAAGGCCCAG
ACTGCGGAAGAGAGAGGAGTAGAAGACCCTGAGCCAGGAT
CCAGTGTCTTCACTCCCAATCCAGGCAAAGGCCAGCAGAA
TGTCATGGATCTTTCCTCCTCTTGTCCTGTTAATTCAGGC
CAGAGGAAAGGCCTTACTCCCTCAAAGGTGAGAGAAACCC
AGGAAACAGCCTAGAGGGTGTCCAACCTGTGGCCCCAAGG
CTGTACAAGGATTACATGAAGGTTGTTTTGCTTATCTGCG
GTGACCCTTTTTTTTTTTTTGGCTCATCAGCTTTCATTCG
TGTCTGTATATTTAATGTGTGGCTCAAGACAACTTTTCTT
CCAATGTGCAGCAGAGAAGGAAAAGGTTGGACATCCCTGG
CCATAGACAGTCTAGAAAACTTACTTCAGGAAGTCTGAGA
AGTGACCAAGTTACTTATTAATGGCTCCACACAGAAGGTG
CAAAAAGAGGTAGAGAAGAGGAGAGAGCTGGGGTTCACCC
TCCCCAGCCTCACTGTGGCTCTGCTGGAGTTGCCTGCTCA
GCCACGTCTGCTGTGTGACCTTGAACATGCTGCTGAACCC
TCTCAGCCCCAGTGCTCCAGCCTACCCTGAGAGAGGCATG
TGACTATCTTGACATGGCCCTGCCCTGGGCACCCATTCTT
GCCCTCTTCTTCTGTGAAGAAAGGACTTCTTGGTTCTGAA
TCAGTTAGCCTGTTCTTGTCCTGCACCCCCAGGGTAGAGA
AGAATGCGCTGGGGCCCAGCCACATGCTGCCCCAGAGTGA
CCCGGGGGTCTGGCAGCACTGACATTCTCCTCACTTTTGC
TCTGGAGATCCCTCAGCAGGGAGGCTCAGGACATCTTCCT
CCCCTCCCTCCCCAGTCCAGCCTCCATCATCTCCTGAAGG
GCTGGGACAGAGGGTCAGAGAGCAGAACTGTGAAGAATCA
CAGATAGAGGTGTCCCAGCCCCTATCCACCCCAAAGAGGG
CAGGGAGCTGATAATGGGATGGTGTAGGGACCTGGGACAA
GAAACCAGGAGACAAGGCTCCCCTGGGAATGAGGTGATTA
TCTCAAGCCAGGTTGATGGGGAAGAGGCAGCTCAGACTGA
GGAAAGAGCCAAGAGAGAGGAGCCTCCCGCCCAGTTTCAT
TCCCCCCAGCCTTCACACTCACATACCAGTTGTTCAGGGT
CCTATTTTAAGGCCAAGGAGACCCAGTTGGAGGGACAGAC
AAACCTGTCTTTGGGAGATCCTGTCTTTGTGGCACATGCC
TAGTGATAGCCCTAAAGTTGAGAGGGGTTTTTAAAACAAG
GCAGAACCATCCTGTTAGACTCAGAGGTTGAGAGCTGTAC
CCTGTATATCACAGCATTCCCCAGGGCTCACCAGGGTGCT
GGGGATGCAGGGAGTGCTCCTTAGATGTTGGTTGGACTTG
AACTTGCAGTCTCTCTGCCTTTGCCTGCCTGGCCTTCTCC
TGTCATTCAAGCTTCAGCTCTAACGTCACCCTCCCATAGA
CATCTTCTCTGAGCATTAGCTCTGCCACTCCCCACCCTAC
CTGATTATGTCTTTGTGTCATCATCTAAAATTCTCCTCCA
GAACGTAGGCTCCATGAGAGCAGGATTCCTACCTTGTCTG
TCATACCCACTCCTAAAACAGGGTCTGACTTAAGAGATAA
TTGTGGAGTGAATTAATGGGTAGGATGAGTTTGGAGATTT
TTTCTTTTTAACTTAAAAACTGATATACAATTTAAATACC
ATAAAATTCACATATTTAGGTTTACAACTCAATAGTTTTT
TAGGATATTGGAGTTGTGAAACCATCACCACAATCTATAT
TTAGAACATTTCCCTCAAAGGCAGAGACAGAGCGCATAGG
AACATGTCATTCCTCTTTACACCCTGAGCCCTAGGGTGTA
AACTAATCTACTTTCGGTATCTATAGAGTTCCCTATTCTG
GACTTTTGTAGAAATAGACTGATACAAGATCTGGTCTTTT
GTGTCTGGCTTCTTTCACTTAGCATGATGTTTTCACGGAT
GTTTCATCCACGTTGTACCACATGTCAGTATCTCATTCTG
TTTTATGGCTGATATACCATTGTGTGGATATGCTACATTT
TAGTTTTGTTTTACTACAGGGATCTTGCTTATGTTGCCCA
GGCTGGTCTCAAACTCCTAGACTCAAGCGATCCCCCCTCT
CCAGCCTCGCTGGTGCTAGGACTACAGGTATTCACTGCTG
CACCCAGCTGAATATACAACCTTTTGTTTGGCCATCCATC
TGTTGATGGGCATTTGGTTTGCTTCCACTTTTGGACTACT
ATGGGCAGCACTATGAACATTTGTTTGTAAGTTTTTGTGT
GGACTTATATTTTTAGTTCTTTGTAGCACATGCCTAGTGA
CAGCCCTAAATTGAGAGGGGTTTTTAAAACAAGAACCAGG
ACTAGTGCTAGACTCCCAGGAGGCTTTTGGTACAGGTCTG
TTGCACGCTGAAAGGTGGACAAGGTGCTGGAGAAAAAGAC
AGAGACTTTCTAGATGGGAGAACAACCAGAGCCCAGCTTA
GAGGGAGGATCTAGCTTGTGATGTGTTCCAGGGAGTGGCC
CGGGGAACTGGTGCATGAAAGACAAGCTTTGATGGCAATA
GGCAGGAAGATCATAGCTGGATCTTGGGCAGGGAAAGACT
TGAAGATTACAAGAAATTTGAGGGGAAAAAGATGGAAAAG
GAAAGAGTAAATAGGACAAAGAGGAAGAGCTTGACAAACC
TTCAGTTAGGAGGGTGCAGGCAGAGGAGAGGCTAAGGTGA
GGCTGGGGAAAGGCCAAGGTGAGGCTGGGAAAAAGTCATT
TACCTGCCCTGATGCCTCTGAGATAAAGGGGTCTCCCAAC
TGCCTGGGGTGGTTAGACAGGTCCCCGAGAAACCAGGAAG
AAAACCTAATCTTTAATCTAAATACCCCCTTGCCCTTCCT
ATCTGTCAAAGTACATACCTATACACCCTGCCAACCAGGT
AGCTTTTGTTTTTCTCTTCTCTGAAAGATTTCCTCCTTGT
GGTAAGCAAGATTTTCCTAAGAAAGGTATAGTGTAGATTC
TTCCTCCCTCCTGCCTGCATGTGTTGGCCTCCTTCAAGAT
CTCTGTCTATGCTAAAAGCCTCAGAGGCAGAGACAGCGCA
CAGAAGCGTGCACACAGGCTGGTGCTGCCCTGAGCAGAGG
CGCAAGTCCTCCCCTGCACCTGCTTCAACATTCAAGGCTC
TCTGTGTACAGTCCTTCCAATGTGTGCCCCTATGGAGGTG
TCCAGAAGCTCTGTTCAGCCTGGGCCCCCAGGCTAGGGAG
GAGTAAGAGGCTGCCAGGACTCTCCTCTCCCACTTGTTAT
CAGGCACTCTCCCCCTCTCCTCCGCAGCAGCTGGCTTTAA
CAGATTTGTTAAACCAATCCCCCACTCACAAGTCCTAGAG
CACACTAGCTGGTAATCACTTAAGCTGAAAAGCACTTACT
TGCCAGGGTATTAGCATTTTAACCGAGACCGGCAAGGCCA
CATGGAATCAAGCTTTAGAGGCAGGTTTCTGGGCTGGTGG
AAGTTTTGTTTGTTTGGGGGAATGGGGAACTGTGATGAGA
GCAACCCAGAGTTAACTAAGTGGTGGTAGACTCTGCCTAC
ACGCAAGGTTACCCCTGGGACATCTCTCCATTTCCACTGG
AAGTCTGCTTTGCTCTTAACTTCAGGAAAGGGTTTTTGAT
GACTTTTTGTCTTGGAAGTGGGAGGACTCAGGTTCAGAAT
TTAAACATGAACCACTGATAGGACGTACCTCCCTCAGTGA
TCCCAGCAGGAAGCTCCAGAGGTCTTACCACTGCCCACCT
AGGAGTTGAGAGAGCTCAGGAATGCTCAGCCTATGAGTAT
CCACAAGAATAAACATTCTATGCCCCTGATCTGCAGAGCT
GAAGCTGGCTACTCACAAAGCAAGAGGCGCTGCCAAAGCA
TCTGGTTCTAGAGACAAATGCCTGGGTTCAAATGCTGGCC
AGGGGTCTTCTTCAAAACTGCATGATGTGGGCCGAGTTCT
AAACCTTTCTGTACCTCAGTTTCCTTATGTACAAAATACA
GAGTGTCCCAAAAATTACCCATAAAGTCACCATGTCACCA
TACATAGGGAAAAGGGGAAATTTTAGAGATGGTCAACATG
TACAGAATATTTTGTAAAATTTATAAGAATATTTTGTAAA
TAAAGGTACATTTAACTACAATTTTCCACTTTTCCCTATG
TATGGCAATATTATGGGTGACTTTTGGGACAGCTGGTAAA
GATAATAGCACTAATTCCCAGGGTTGTAGTGAAGGTTAAA
TGTGAAGATTAAATGGTTGATACGTGTAAAGCACTACAAA
TAGTACCTGGGACAAAGTAAGTGCAAAATAAAGTTAATTA
TGATTGTTCCCATTCTCATTTTTCTTTTCTGTGAGCCAGG
GTCCTGCTGTAGGACCCTCTTTCACGGGTCAGACCCCCCT
GTTAAGGAAGGAGTCCTGAGGGAGGCACACAGCGGTCCAG
GAAGAGGTGGCCCAGTTAGGAACATATCTCTGCTGGGGCT
TCACAAAACCTGGCTTGCCAACTTGTCATTTAGAATTATC
CTCACTCCCTTTCCTGTTCTTTGTACTACATGTGTTCTTC
AAAGTTCCAGGTAAAGGAGCTTTTGTAAGTCAAAATACTT
AACAAAAAACTCCTCTGATATTTAAAGATACTTTTATCTT
TATTTCTAATGAAGACTCTGGGCAGAATGAATCTTGGGCT
CTTTCTTAAGATTTTCTGAATCTCCTGTACATCCAATCCT
GTACCAAACCCACAAAAACAGTGGTGCACACAAGTAGACT
TGCTCCTAAGGAAAGAATTCTTCAGTTTATGGGAATGGGG
GGTGGGGGGGAAGATAATCGCTCCCAAAATACTAATGTTT
TAAAGTAGGTTCCATCTGTACTGACACCTGTGCTTCTCTC
CATTGGCTCTGAAAGTGAAATGGACAGGAACACCCACCCT
CATGGTACATCCAGGAGTGAGCCAAAGGGCAAGAGCTCTT
GGTCCACAATGATCCTTTCAGAGGTTTCTCCGGGATAGTC
CAACTGTGATTTTGTCCCTAGGTCAGCTCCTTTCTTAAGT
CCATGCAGTTTAGAAACCACTCAGCCAGGCACTGGGACTA
GGAAAATCATGCCACTGGCTTGCAAGTCATCTACTCCCTA
TTCTATTCTGGGTCTCTGTTTTCCCAGCAAGGGAGCAAAT
CCTGCTGCTTATCCATAAGGGCCCCCATGGAGGTGGCCCG
GTCCAATTTGAGCCAGGAAATAAGGCGCAGCAAGCATATC
CAAAGGGGCATCTCTGGGGGACAAGCCAGGGAGAGGCCAG
AGCCCTGTCCTGAGGCAAAGGCCAGGGAGTTTAGCATGGG
GAGGAGGTGGGAAACAGAGGGGAATCCTGGCTCCAGGGAT
GGAGTGTCACCCTACCAAGCTATGGGTGAGATGCCCTGGG
CCTTCACCCTGGCCCTAGTGGTGAGGTCCTATGTTTCCAG
AGGCAGCAGGGCTCTACCTCCAGGGGCCAATCCAGGAACT
GTGTCCTGGCTCCCTTAGAAGCAGGACCACGCAGGACCTA
CTAGCCCCGTCTGGGATGGTGGAGAAAGGACAGGCTGTGT
CAGCTGACATGAAACTGATTATGAGTGGAGCCCAGTCCTG
GGTGCTCAGTCAAGTCGCAGGCCAACTCTGGCACCCAGCA
TGGCCATTGGGTTGGCCCTCCCACTGTCCTTCCAATTCAC
TTCCAATTCTGACAGCGACAGCGACAGCGGGTCTACTGAC
AAATGTCAGAGTACTGTGCAAGAGAGGGACCCTCTCCACC
TCTGCAAACTCCATCACTCCTTTCTCTTCCCTGGGGTAGT
GGGTGGGGGAAGAGGTGGGAACTGGTTTTACCCTCTCACT
TGGGTGAAAGAAGACAAAAAATAATTCAGAAGTCACCTTC
AGTCTCTGGGGAGAGTTTTCCGGAGAGAGGTGGGGTGGGG
AGGAAGGCAACCCTTCTGCCCAGGCGCCAAGGTTGGACGC
AGCCGGTGGAGCAGGAAAGGGTGGTCGCGGCCAACCCAAA
GGCGGGGGCGACGGACGGCCCAGCGCGGCTGGGACCTAGA
CCGGGTAGAGGGGCGGGAGGGAAGGGTCTGCACGGCCGGG
GCGCGCGGCCAAGGCACTCACGTCCTCTTGAAGACGCCCC
CGAGGGCGCTGCCCAGCAGGAGGCAGAGCTGCTGCGAGAA
GAAGACCCAGGAGATCTGGGGCAGCGAGCTGTGCGTCTGG
CAGCGCAGGTCCAGCAGCGTGGGCCCGAGGAAGGCGATGC
ACAGGCCGAAGCTGAAGAAGACGCTCCAGTAGGTGAGCGT
GGGCTGCAGATTGCGGCGGAGCAGCCCCGACACGCGGCCG
TCGCAGCCCATGGCCTCGGCTGGCGGGCTCGCGGCTCTGG
CTCGGAGCGAGCCCGGTGCCCGAGTGCCGCGCCGCCCGCG
GGAGGGCCGGCTGGCCAGGGAGGCCGGCGGCCGGGAGGGA
GGGGCGGGGAGGGGCCGCCCCGGCGAGGCGCCCCGCCCTC
GGGCCCGGGCAGCGCCGAGGGCGCCTGTGCGGCCGGCGGG
CGGCGCGTGGACTCCCTCGCCTTCCCCGTGCGGTGCGGGG
CGCCGGCCTCCCGCGGCTGCCCGCGGCTTCCCGAGCACAC
ATGCTCGCCCTCCCCCGGCTGCGGGAGACCAACCGCCGGC
GGCGCCGCAGCCCGCCCCCTCCCAGCCGGCTCTCCCTCCC
ACAGCCTGTGCGCACAGCCGCCTGGGCTCCGAGGGGCCGG
GCGCCCATTTTAGAGCCGGGCAAACCGAGCCCCCGAGACG
GCCTCTGTCTCCTGAGAAGCTGGAGGCCCTCCCGCCACTC
TTGGACTTTGACGGTGCAGGAAACCCGGGTCCCCTAACCC
CTTAATCCTAGGGTCTTCACAGGTGAACTTCCAGGGTCTG
GCGGCGCCCCGTCTTCCGCGGATAGAAGGCCTAATCTCCC
GTATACGGTTTTCCTCCGGGGAGTATTCATGCTTTTCACA
TTTTCATTAGAACCTCAAGTGGATAAACCCATTGCCTTTT
AGAAGGAAAACCCTAGAAACTCGCCATCTTTTTCACTCTA
AGCTCCTTGGGAGGGCCTGAGAGCCGACCTCGTCTTATCT
GTGCCTGGGCAGGTGCAGGTAGGAGGAGGGTGGCATTGGT
CCCCCGCAGACTCCATCTCTCTCCTTCTAACAAATTTGGG
AGAGGGGAGGAGGTGGAGAAGGAAAGATGATGTCCTCGAA
GAACCCCAGAGAGGAATTCTGAAATAATCCTCTAAAATGA
ATAAATAAATAAAAGAGTTCTAGGGAAAATTCTCCTTTCA
ATGGGTACTGTCTGGGCAGGGCTAGGTAAAGAGATGTTTA
ATTTCCATACCAGGTGACATTCAAGGAGCTGCAGCTGATG
CAGGCTGTCCCTTCATCAGGTGGCCACGGGCATGTGGGTT
CAGTGTGGTCCTGCGCTTGAGGAAGCCAGGACACGGTTCC
CTGGAGGCAAAAAGCAGCAGGACCATAGAGTGTCACCTCT
GCCCAGGTGTGCTAGTGATGACAGGAGCAGTCACATCATG
CTCACTTGCCTGCCAAAGGGGCCAGGGCTGAAAAGACTGA
GGGGGTACATGAGAGGGTACCCCCAAGACAATTTGGCATG
AGGTGGGGTCAGCCAACTTCTCTTGCAGGTGCTGGTCCCA
TCTCACAGAGGCACCTGGATATTTGCTCCATCCATTCCTG
GACTGTGAGCACCAGAGAAGGGAATCTCTCTGGCTCAGTC
AGTCCGAGGGTGATGATAAGTACTTATTCAATGGTGATAA
TGGTGGGCCTGTACACTACTTGTAATAAAGTAAAATGTTA
TCCTCTGAGAAAAAAATAAATAATAAACACAAGTGTTTGA
TTGAATCCTGCCACTATCACAGAACTCCAGAACCATAGAA
GCCCGGAGTTGGAAGGAATAACCTCCAACTGAGTGCTGGC
TCTCCTCCCCGTAATTGCTGTTAAATGCTTACCAATACTT
GTCCTTGACTGATGGGGACCTTATCAGTTCTTGGAGGGCC
ACGTGCCATGTGGGTGAGCTCTGGTTGTAGGCGTGTTCTT
GTACTCTACTGAAATGCCCTTCCCTGTCACTATTCTCCTC
AGCCCCAAAGAGAACAAATCTAACTGCTCGTGCATATTAG
TCCTTCAGGCACATAATGACCTTGCCTCAGTGATTGTGCT
TCTCCAGCTCAAACCCCTAAAATTCCTTCAGCCACCCTGA
CAGTGACTCTGGCACAGTGAGGCAGCCTATTGCTTTGGGT
GCTGGAAGCAGTCTATGGCTTGATCTGTGTGGTGAATACA
CAGGTGCAAACATCTGTAAACATTTATTGAACTGTGTACT
TAACGATTTGTGCATTTTTATTATAAGTTATACTTCAATA
AGATAGTAAAATAAAAAGTAGGCAAAAATAGTGTGAGACA
CTCAACCGTGAATGCAAAACTTGGCCCTTGTATCGTCAAA
GACCTGAGGGGTACTGGTACTCTATAAGACCCTGGGGTTG
AGATGAACGGGTAAGGAAACAGGTATAGTCTTTCCTATAC
ATGGGGAATTGGTTCCAGAACCCCTTTCAAATTCCAAAAT
CCAAAGATGACCCTTACATAAAATGGCATAATATTTGCAT
ACAACCTATATACATCCTCATTCTTATTTATTTATTTATT
TATTTATTTATTTTTGAGACAGAGTCTCACTTTGTCATCC
TGGTAGAGTGCCTTGGCATCATCATAGCTCACAGCAACCT
CAAACTCCCTTGGGCTTAAGTGATTCTCTTGCCTCAGCCT
CCCAACTAACTGGGACTGTCGGTACCCACCACAACACCTG
GCTATTTTTGCTAGAGACGGGGTCTTGGTCTTGCTTAGGC
TGGTCTCAAATTCCTGAGCTCTAGCAATCCACCTGCCTAG
GCCTCCTAGAGTGCTCGGATTATAGGCATGAGCCACTGTA
CCTGGTCTATTAATTAATTAATTAATTAATTTTTAGAGAT
GATTCTTGCTCTGTTTCCCATGCTGGAGTGCAATGGCATA
ATCTTAGCTCACTGCAACCTCAAACTCCTAGGCTCAAGCA
ATCCTCCTGCCTCAGTCTTCTGAGTAGCTGGGGCTACAGA
TGCAAGCCACCACATGAAGCTAATTTTCGTTTTTTGTAGA
GATGGGGTCCTGCTATGTTGAAGACTAGTCTCAACTTTCT
GGTCTCAAATGATCATCTTGCCTTGACATCTCAAAGTGCT
CAGATTACAGGTGTGAGCCATCACATTCAGCCTTATTCTG
CATACTTTAAATTATCTCTAGATACCTTATAATGCCTAGT
ACAATGTAAATACTATGTAAATAATTGTTAGATTGTATTA
TTTAGGAAATAATGATAAGAAAAAAATCTGTACATGTGTA
GTACAAAGGAAATTTTTTTTCCAAACATTTTTGATATGTG
GTTGGTTGAATCCACAGATGCAGAAACTGCAGGTCCAAAG
GATCAACTGTATACAGCAGTGAGGTAAATTCTCTAATAGG
GATGGTTCAAGAGACTGGAGAGCAAAGTGTCTAATTCTTC
CTGGAAAGGCTTTCTGGAAGAGGTGACTTCTGAACTGACT
CTCCAAGACGAATACATATGTGAAAATGTTTTCCTTACTC
TCTTTCTTTATATCTTTCTCTGTCTCTTCTATTTTCCAGC
ATCATGCATTGTCCATTTCCTCTAGGAATCTTTTCCAGAT
AAATTGTATCCAGTTTATCCTCAATTCCAACAAGACAGAG
ATACACTTCTGTACCCCTGTGCTGTCTTCACAGGGCCAGG
CATCATATTCCACAGACTATTCCTCTTCCTGTGACTCTGC
CCTTCATGGTAGTCAGTTTAAACTATGAGTTCATTTTTTT
TCTTTTCTTTTTTATTTTTCTTCTTCTTCTTCTTCTTTTT
TTTTTTTTTTTTTTCTGAGACAAAATCTCACTTTCCACCA
TGGTGGAGTCGTATGGTGTCATAGCTCACAGCAACCTCAG
TCTCTTGGGCTCAAGAGATCCTCTTGCTTCAGCCTCCCCA
TGTAGCTGGGACTACAGGCAACCACCACAACACCCGGCTG
TTTTTTTTAGAGACGGGGTCTTGCTCTTGCTCAGGTTGGT
CTTGAACTCCTGAGCTCAGGCAGTCTACCCGCCTCGGCCT
CCCAGAGTGCTAGGATTACAGGTGTGAGCCACACCCAGCC
TGAACAATAAATTCTTAAGGTCTGGGACTATACATATTTA
CCTATGTTCTAGCTCTCCCCACCCCTATCCACTTGCCTCA
CCTCACAGAATGCCTTGCAGATAGCAAGTCCTGGATAAAT
AGCTGGTGAATTGAATTGTTTGCACAACACTTTGTTACTT
TTGATTTTACATTTACATGTCTTATCTCCCACTTACAAGT
TTTCCACAGGCAGAGGCTGTCCAATGTTTCCTGTGTGTTG
AATATTCAAATGTCTGTTCTTGGTTGGGCACCTTGTGGTC
ATCCTTAAATTCGAAAGATGAGGTGTTGGGGCTGGGTACA
GTGGCTCACCACTGTAATCCTAGCACTCTGGGAGGCCAAG
GGTGGATTGCCTGAGGTCAGGAGTTTGAGACCAGCCTGAG
CAAAGCAAGACCTTGTCGCTACTAAATATAGAAAAACTAG
CCAGGTGTTGTGGTGGGCACTTGTAGTCCCAGGTACTCAG
GAGGCTGAGGCAAGAGGATCACTTGAGCCCAGGAGTTTAA
GGGGGTATGATCTATGACACCACAGTAGTTTATTCAGTGT
GACTGAGCAAGACTATGTCTCAAAAAAAAAAAAAAAAAAA
GATTAGACATTGGAGAGTTCTTTAACTACTCTCTGATTTT
CTTCCTTATATACTAGAAGGGAATTATCCCCATCAAGATC
TGGAAAGTGGTTTGAGACCTCAGTATGTGGAAAGATTGAA
TTGGTTGGAAGAAAAGATGTATAGGAGTGAAGGGTTCTCA
CGCTCTTAGAGACAGAAATCTATTAACTGCTTTAAGGGTC
ATCTCTCCAGAAATCTCTTTGACCTTCCTAGGCTCCCTCC
ATGGGGATCCCAGCCTATGCCAGTACTAATTATGTTTTAC
TGCTGCTATTCCAAGGCAAGGAGCAAGTTCATCACTGTGT
GCCCAGATTTCTGAGTCCTTAGTGAGAGATGTTTGCATTA
CACTGAACTCACCCTCTTACACCTGGAAATTGAGAAGCAG
TAAATCAACTACATATCTTGGTCCTGTGGGTAATTTATGT
CCCGGATATACACAGAAGGAGAAGGTAAATAAGCTAATAC
AACACAGAGTAAAATAAAAGCTAGGTATGCTTACCACTAT
CCTTTTACATGCATCCCAGCTGCGGATACATGTAAAATTG
CTTATTGCTAGCCTAGAGGGTGGTCAGTAGGATGTGGGCC
TAACTTCATGCTTTGCAGGATCCTCTTAGTGACCTCTGGC
CTGTCCTTGGTCCCCAGAGCCCTCTGCTCTCTGTTCTCCA
GATTCTCAGGAGACCAGACAGGAGCAGTAGAGAAAGTCTT
CGGTCCAAAGTTCCCCTGGCCATTCTGTGGCATGAGGCAC
TCCTCCCCAACTTCCAGATTTTGTCTTCTCAGCCCCCACA
TCATTGCCGTGCTGGCCAGAGGGTGGAGAATGGATTGGCA
GGTTCTGTCTGGGGTTAGTATGTAGCCCTGAGGTAGCTTA
GTGCCAAGGACTGTACCTGGATGGCCCAACCACCTACACA
CATCAATGCAAACACAGCAGAGGTGGGTATGTATACAAAG
AGCCTCCTTTACCAAATATCCGCCTGGACTCAGTGCTCAG
GCTGCCTGGAGGGTAAGGGGAGTGGTCACAGCTGGGGCCT
AGGAGGACAGGAGGTTCAAGGGGAAGTGAGATGACCCAGA
AGCATCTCAGGGTTGGATTGGTGGCCACCAACATTGGGGA
AAGATGTTGTATAGTATCCGGCATTTAGTTGGTGCTTAGC
ATGTGCTAGAGCTTAGAAGTGCTGATTGAAGCTAGTCTGA
GAGTTGAAAGGATTCTTAAATTATCTAGTACTGTGAAATG
TGTGAGAAACTGAATCTCAGTTTTCTCCTCTCTAAAATGG
GGAGAATAACAATTCCCTTATTATAAGAAAATGTAGATAG
TACATAACACAGAAGCTGGTATACCAGGTTCCCAATACAG
TCTCCATTATTGGTATTAATGACAACACAAAGAACCCTCT
TGGTTTTGTGCACTAGAGCAGTGGTTAGCAGCAGCTGCAT
GTCCAGGGAATTTGTAAGAAATGCAGATTCTAAGTCTTGC
TCCAGACCAGCTGAATCAGAAATTCTAGGAGTGATGCTCA
GTAACCTGTTGTTGTTTTTTTAAATTTCAAATTAACATGA
GGATACCCATTTTTAGGTTGCATTGTTTTCAGTTTCAGAT
AAAGTTCAAGTTGTAGTTGAGCCTTTCACCCAGGGTTGTG
CTGAACAGCCTTGCATTGTGCATGTTAGGCCAGATCCCGC
CAATTACCCCTCCCCCTCCCTCATCTCCTCCCCCTCCCTC
ATCTCCTCCCCCTTGTTAGACTATATATTTGTATATCTTT
GTTTTTTTTTTGTCTTTATATGAATGTTTTACTGTACTCG
AGGAAGTTATAAAACACTGAGACCGTTTGACTTACAAAAT
TTTATTTCTCCATTTACTTTCTTTTGTTTTTTATTACAAA
TTAACACGAGGGTACAAATTTTTAGGTTATATTGTCCTCA
CTTCCAAGGTAAAGTTCAAGTTGTAGAAGACTTCTTCACC
CAGGGACGTGCTGAGCACCCTCACCTTGTGCACATTAGGT
GAGATCCTGCCAATCTCACATCCTTCTCCACCTCCCCTAG
TAATCTGTTTCCTAACAAGCCCGCCAAGAGATTCACATGC
AGCTATAGTTTGAGAATCACAGATGCAGAGCCACACAAAA
AAAAGACTCTTTCCCATTCTACAAAGAGCCATTTACTATT
TGAAGATACTCTGTGTTATTCCTAAACTTTATTGTTCCAT
CATCCTCTCTACTTCCTGCAAACCCTCTCCTCATTTTCCA
TGTATTCCCTCACCATCAGGCCATGCATCCTCTTAAGAAG
GATGCCCCCCAACACTGCACCAGGGCTCCCAAGTAGTCTG
AGCAGTGCCTGGTGCAATGGGATTGCTCTGTAAATTCTGA
CAACTATTTATTGAGTGCCCGCTATGGACCAAGCACATGA
CATACAGTACTTCTTAGGTTGAGGTTAAACTTACATATAT
TAAAGTACACAAGTCTTAAGTAAAAAGCTTGATGAATTTT
TACATGTATATACATCTGACCACCATCCAGATAAAAATAC
AGAACATTTTCAGCACCCATGCCAGAAACAGTACTGTACT
GACTCAACATTGGATCTATGAGAACGGTAGTTCATTTTTT
TCATTGTGATGTAGTATTCCGTTATATGGATACACCATAA
TTTACATCTATCTACTATTGATGGACATTCAGATTGTTTC
CAGTTTAGAGCTATGATAAAGCTGCTGTGAACGTTCATGT
ACTCATCTTTTGGTAGACAGCAGCTTTCATTCTATTGAGT
ATGTGTCCAGAAATGAAATTGCTATGTCGTAGGCTTCAAT
AGATGCTGCAAAACAGTTTTTCAAAGTGGTTATGCTGGTG
TATACTCCTACGGGAGTCCTAGTGGTTCCACAACCTTATC
AACACTTAGCATTGTCAAGTCATGTTAATTTTAAACATCC
TGTAGGAGTACACTAATATCTCAGTAGATTTAATTTGCAT
TTCCTTGATGACACATACTCATCAGATGTCTATTGGACCT
TTGCATAAAATTGAGCCTTTTAAAGTGTATAATCCAGTGG
TTTTTTAGTATATTTTACAAGATTGTGTGACTATCACCAC
TGTCTAATTCCACTGCCTAATTGTCATCACCCCAAAAAGA
AACTCTATGCCCAGTCGTGGCCTGATCATAGCTTACTAAA
AACTTGAACTGCTAGGCTCAAGGGATCCTCCTGCCTCAAC
CTTGCAAGTAGCTGTGACTACTACAGGTGCACACTATCAC
GCCTAGCTAATTTTTTGGTAGAGATAGGGTCTTGATATGT
TGCCCAGGCGCTATTATCTTAAACTCCCAGCCTCAAGCTA
GGAGATATGATCTTAAACTCTTAGCATTAAGTGATCCTCC
TGCCTCAGCCTCCCAAAGTGCTAGGATTATGGGTGTGAGC
CACTGCACCTGGCCTTTCCTCTTCCCTTTGATCTACTTCC
TGTCTCTATGGATTTGTCAGCTTCTAGACATATCATATAA
ATGAAAGCATACAATACATGCCTTTCTGTGTCTGGTTTCT
TTCACTAAGCACAATGTTTTCTGTGTGTTTTGTTTTCTTG
AGACAGAGTTTTGCTCTTTGCCAATGCTGGAATCCAGTTG
TATCATCATAACTCACTGCACCCCCAAACTCCTGAGCTCA
AGTGATCCTCCTGCCTCAGCCTCCCAAGTAAGTGGGACTA
CAGGCATGCACCATCATCATACCCAACTAAATTTTTTTTT
TATTTTTTGTAGAGACAGAACCTTGCTATGTTGTTGCCCA
AGCTGGTCTCTAACTCCTAGCCTCAAGCTACCCTTCTTGC
CTTGGCCTCCCGGAGTGCTGGGATTACAGGTGTGAGCCAC
CACACCTGGCCTAGCATAATGTTTTCAAGGTTCATCCGTG
TTGTAGTATGTATCACTACGTGTATTCACATAGTGAACTC
AGCCTTTTATGGCTGAATACTATTCCATTGTATGGATGTA
CCACATTTTGTTTATCCATTCATCAGGTGATCGACATTTG
GGTTTCCACTTTTTGGTTACTATAAATTATGTGGCTAAAG
ACATTCACATACAAGGTTATATAAGTGAACATGCTTCAGT
TTTCTTGGTTTTATACCTAGGAGTGGTTGGCCAGGTCATA
TGGTAACTGTACTTGACTTGTTAAGACCCTTTCCTCACAT
TTAAATAAATGTTTGTATGCTGTTGCCTGTATCTCTGTAA
GCCACTGCAAAGCTGTCTTTTTGGAATGAGACGAAGTATA
AATAAATAAATAAATCACAAAGCACTCCCAAGCCATCTGT
TTAATAATCTGTGTGAGGATTTTGCCAGGATTCTATATTG
AGCTGATTGGTCTATAGTTTCCAGAAATACCTTCTGGCTC
CTTTTAAAAATTTCCCTATCTCCAATGTCCTATGATTTAT
TTGGGTTGTTTTTAGTCCTACCTGCAAAGTATGTTATGAC
TGTGGTGATCTCATTTGTATTTGGCTTCAGAACTCATCCA
CTACCATGAAAGCTCTCGTCTACCTTCTCATGCATCTTGT
GATGTACTTAGAATTTTTTATATCAAAGTAATTCATGCAC
ATGGTTAAAAATAAATGAGAACAGAAGAAGAGCCTACAGT
GCTAAGTCCCCAAACTCATCCCTCCCACCTCTAGTCTTGC
TCTCCAGAGGAACTGCTTCTGTTTTAGCTCTGTATTCTGG
GAGAAACTTCCAGATCTCTAAATAATATGCTAATGTTGCT
GTTCCTCTTTTGATTTATATTTTTTCTTCAACTCACCAAT
TTGCCCATCATTACTTTATTAACACTTTATTGTTACAAAG
GGAAAGTAAGGTGTCAAGGTTACAAGGGAAGGCCATCCAT
CTGAGGAGACAGCATCATTTTAGATCTTAGGAAGCAGTGA
GCATCTGATGGGGTCTTTGGGGAAATAGGAAAAGAGAATA
GTCCAATAAAGAGAAAGACAAACATAAGAGAAGCAAAAAT
GGCAAAAAGACAGCCTACAAGATTCATTATCTACCTGGAA
CCATAATAAAGGGCTAAGTGAAGTCATGATTTCATCCTGT
CAGAGATTATAAGGTCTCTGGGAAAAGAGATGGAGAAAGA
ACCAATTCTTTTCTTTCTTTCTTTTTTTTTTTTTTTTTTG
AGACCGAGCCTCAAGCTGTCGCCCTGGGTAGAGGTGCCAT
GGCATCACAGCTCAGAGCAACTTCCATCTCCTGGGCTCAA
GTTATTCTCCTGCCTCTGCCTCCCAAGTAGCTGGGACTAC
AGGCGCCCACCACAACACCCGGCTGTTTTTTGGTTGCAGC
GTCATTGTTGTTTGGCGAGCCCAGCCTGGATTCGAACCTG
CCAGCTCAGGTGTATGTGGCTGGCGCTTTAGCGGCTTGAG
CCACAGGTGCCAAGCTGAAAGAACTAATTCTTCAGAGAAT
TACTAGGGTCAGAATGAATGAGTGGAATTAGAGAGCCACT
GACAGAAGTGAGGTAAAACTGGTGTAGGCTTTGGCCAGTG
AACGGAGGTGGCAGTAATATCATGGGGTTACCATTCATTG
AATCACAGCTACTGCACACCAGGAGCCATGTTAGGCTCTC
TACCTAATGATTCCTAATCTTTGCAGAGACCCTGGCATTA
TTATCATCCCAGTTTCACAGAGAGGACGTTGAGGCCACCA
GGATAAGTAGCTTGCTCTGATTGTACAACCAGCAAGTCAG
GTCAGGGGAGGGACCCAAGTCTGCCAGGCTCTAAAGTCAG
GGTGTTTTCCACATTCTTACTTACCGGTGTTACAGTTTGC
ACAAAGGGGTTGAGTGAGAGTGACTTGGAAGTTTACAAGT
TCCCAGAGAGGGTTAAAGAACAACAAGAAAATTCAGGTTT
GAGCAGGATATTTAAAGTTTTATAGAAGAATTATTGAATC
CTACCCTTTAGGATTTCCAGGGATGGAAAGGAGAAAAGAA
CTGTGATGGGAGGTGATTTTGACTGGGGGCTTTCTTTGAG
GGAGGAAACTGGCAGATGGAGTCAGGCCCTATGGTGGGTC
CTAGGCAGCACTCCTGTAGTTGGGGTGGACCTGGGCCCTG
ATGTCGCAGACCATGCTAAGAGGTTGGGCCAGGCCCTGCT
CTTGGTTTCTCTGCTGGGAGCTCTGCACACCCTGGAGCCT
GGTAGCCTGATCCAGCTCAGCAGGACAGGTTTCCCAGGAA
GCCCATGGCTGCCTGCTGCTTGCTCTGCTCTCTGCAGTAT
TGTGCTGCCTCCATCTGTGCCTCCTCCTTTGCCTGCTTCA
GTTGCCCGGCCTTCCTCTTCCTGGCACCTGCCACCTTCTC
AGCCATGCGCTTCTTGGCTTGCAGAACTCATTAATGGCCA
ATGCTGTTTCCTCTTTTGATTTATACCTATGAAGAATGAG
GGATTAGTTCACATACAAAGGCTGCTTGAAACATATCCAG
CCACATTTGTCTCTATTTTTCATAGTACTTGGCTGGATAC
ATTCCGGACAGCCCTCCAATATCACCCAAACAACCTTCTC
CCCCACCCTATTCCCATCATAATTATATAACACTTTCTGT
TTAGACTAATTCTCTTTCCTTCTAAGTAAAATAAAAATAA
ATCTGTTGATTATCTCTGTTGCCTTCAGTAACATAAATAC
ATCTTTACTTGGTTGTTCCATCAGCTGTTGACAGTAGTTT
TGACTCACTATTTTGTAGGACAAAGATATCATCACTTTTA
CCTTTCCTTTTTGGCTTCCTTCCCTCCTTCTATCTGCTAA
ACATTTTCTCTAAATGCTCAGTGTCAATAATATTCATATC
CTAATTTTCTAACCATAATTAGGTCTTCTATGTTTGGGCC
TATAGGTTTGTTCTAAAAGTTTAAATTCAGTACATAGTGT
TTACATTTTGTGACAATATAAATATTGTTTATTGCAGAGC
CATGGAATGTCCTATAATTGATTTTATTTCTTTTAGCTTT
GCATAGAGTTTCAAACTGCCTTTCTTCCTCTCCTTCCCCT
TTTCCTCTTTATTTTTTTCTTCTTATCAGTACCTGTCCTG
GTAATTTCCTCAAGTTTGCTTCCAGGTTCTCTAGGAAGGG
CATCAATCTCCTGTTTTCTGGGGACTTGTCACACAGAGCC
CTGCCCTTCTGCCACATAGCCAGCAGCTATGGGATTTCTT
CCTTGCACTGATGCCCTGGGCCTGGCAGCCTTTCTGCCTC
CACCCCTTCCTCTTGCTCTTCCTTCCTTCCTTTCTTTTTC
TTCTTTATGTATGCTCTCATTGTGTTGTACCACATCTTTA
GTGATTTCTCAAGAAGGCATGAATGGTATGTAGATTTTGA
GTCCCTGGTGTCTGGAAATGTCATTGTTCTACGCTCACAT
TTGAGTGGTCATTTGGAAATAAACATTTTGGTTGAACATT
GCTTTTCTTGGCAGTACCTGTAGCTTAGTGGGTAGGGCGT
CAACCACATACACAAGGCTCACGGGTTCGAACCCGGCCAG
GGCCAGCTAAAATCAACAATGACAACTGCAACAACAAAAC
AGCCAGGTGTTGTGGCGGGCACCTGTAGTCCCAGCTACTT
GGGAGGCTGAGGCAAGAGAATCGCTTAAGCCCAAGAATTA
GAGGTTTCTGTGAGCTGTGAGGCCACAACACTCTACCAGG
GGTGACATAGTGAGACAAAGAAAGAAAGAGAGAAGGGAGG
GAGGAGGGAGGGAGAGAAAGAAAGAAAGAAAAACAATTTT
CAGGATCTGGATATACTATTATTCAGACATTAGACTAATT
CTCTTTCCTTCCAACACCTTTCAATGAAATTTTTTTTTTT
TTTTTGCACTTTTTGGCCAGGTCTGGGTTTGAACCCACCA
CCTCCGGCATATGGGGCCGGCGCCACCCTCAATGAAATTT
TTATTCTATAATCCTATCTTTAATTTCCAATAATTATACT
TACCCTGTGATTGCTACTTTTCTTTTTTTGTTTTGTTTTT
TGTTTGTTTGGTTTTTGAGACAGGGTCTCACTCAGTCACC
CTGGGGTTGAGTGCTGTGACATCCTAGCTCACAGCAACCT
CAAACTCCTGGGCTCAAGCAATCTTGCCTCAGCCTCCCCA
GTAGCTGGGACTATAGGTGTTGCCCTCTGCAATACCTGGC
TATTTTTAGAGATGGAGTCTTGCTCTTGCTTTCGTAGCAT
CCTGTCCTTGTTCAGAGCTGCAACACCTTCTCTAATCTCT
CTAAAGATTCCAATTAAATATTTAAATTTTCTTCTATCCT
CTATTTCCTAAATTATTTCTCTTTCTTACAGAGCACTCCC
CCACCTCCGTTTATCTTTGCCTTTTTTTTATGCTAGAGGC
TTTTGTAAAACATCTGATGATATTTGTTTTTTCATATTTA
AAAGGGAGCCAGGCTGATCATTTGGCAAATTTCATTTCAT
TTGACTTGGGCAGGGAACCAGCATCAAATGGGGAACTCTA
AGCAATAGAAGTGGAAGCCTGTCCAGGCGCAGTGGCTCAC
GCCTGTAATCCCAGCACTCTAGGAGGCCGAGGTGGGTGGA
TAGCTAGAGCTCAGGAGTTTGAGACCAGCCTAAGCAAGAC
CCCTTCTCTACCAAATAGAAAAACTAGCCGGGCCTTGTAG
TGGGCATCTTAATCCCAGCTACTCGAGAGGCTGAGGCAAG
AGGGTTGCTAGAGCCCAAGAGTTTGAGGGTGCTATGAGCT
ATGATGCCATGGCACTCTACCCAGGGCACAGAGTGAGACT
CTGTCTAACACAAAACAAACAAACAAACAAAATGGTAGAA
GCCCCTAGAACAGTGGTTCTCAACCTTCAGAATGCCGCAA
CCCTTTAATACAGTTCCTCATGTTCTGGTGACCCTCAACC
ATGAAATTATTTTCATTGCTACTTCATAACTGTAATTTTG
CTACTGTTATGAATCATAATGTACATATCTGATATGCAAG
ATGTATTTCGATGACCCCTGTGAAAGGGTCGTTCGACCCC
CAAAGGGGTTGCGAGGCACAAGTTGAGAACAGCTGCCCTA
GAACCTTCCACTAGGGCTGAACCCTTGGCTGCCCTGTGTG
TATGTTGGGATTTGATTTTTCCATACACTATTGGCCAGTC
CTCTTTTCAGCCATCTCCTGCCTCTTCTCCATTCTCCAAC
CCTGTGGTCTCTGGGAGCCTAAGTGGGCCTGTGGTCCTGC
TGGGATAATTTACAACCTTCCCAGTCACTTCCTCCTCTGG
GTTCATTATCCTTTCAGCTTCTTCAGTGACCACGCCTCTC
TTCATTTCCCAGCCCTTATGTATTTTCAGGTGGCTTCCTT
CCTGCTCTCTTCATCTTTAGGGAATATGCTTTTCTTTTGT
TGTTGTTGTTGTTGCAGTTAGGCTGGGGTCCGGTTCAAAC
CCACCACCCTCCGTATATGGGGCCGGTGCCCTACTCACTG
AGCCACAGGCACTGCCCTAGGGAATATGCTTTCCTGCACT
GCTTTATTTCTATTTCTATTTCTAGTTTATTTATTTATTT
ATTTTTAAGGCAGAGTCTTACTTTGTTACCCTTGGTAGAG
TGCCGTAGCATCACAGCTCATAGCTACCTCAAACTCTTGG
GCTTAAGCAATTTTCTTGCTTCAGCCTCCTGAGTAGCTGG
GACTACAGGCAACAATGCCCAGCTATTTTTAGGGGCGGGG
TCTTGCTCTGGCTCAGGCTGGTCTTGATCTTGTGAGCTCA
GGCAGTCCAGCCGCCTCTGCCTCCCAGAGTGCTGGGATTA
CAGGCATGAGCCACCGTGCTCAGCTTTATTTCTATTTTAG
TGGGGTCAAGAAGGACAAACATATGAAGCCAATAGTCTGC
CTTTGACTGGAAATTTTCAATTCCCTCTTAATGTGTCTGT
TTTACCTTCTACAGAATGAGGATCATTCTCCTGATATTGG
AAAATGAAACAAATTAAGAGTTCAGAATCATAATAAAATC
CTCTCCCTCTGGGAAATGAAGGCTCCTGAAATCTGAGGGG
CTCTTCCCTCTCTGTTGGGCTGCTTTTGTTTTTTCACCTG
GATTCCTCATTTCAGACAAGTTACCCCTGTCAGAGACCTT
GGCTCCCTCATTTCCCAAATGGAATTCATGTCTCTATCCT
GTGAATTCTCAATCCAGCACGTTCCTAGAATTCACAGCTC
TAGCCCCATGACTGTCTTTGTTCAGTGGTTCTGGTAAACC
ATTTAGTTCTAGGCAGATTCTTTTCCACTATTGCAGCAGC
CTCCTAACTCGTCCTGCCTACCCTCCACTAACCTGGCTTC
CACAGGCTCTAAATTCAGACTTGATTATCTAATTTACATC
AAAGGAGAAACATTTTAACTCAATGTGTATCACCTCTGTG
GAGAGCTATCTGGCATAACTGCACCTGCTTTTGGACTAGG
AATTCCATTCCTAGGACATCATCCTGCATACAGACTTGTA
CGTGGACAAAATGACATAGGTATCCAGTTATTTATCGCAG
CATTGTTTATAAAAGCAAAAGATTGTAGATAACCCAAATC
ACTATTAGAGAGACTTGCTAAATAAGTTATAATATACTTA
CACAGTGGAATATTATGTAGTCACAAAAAATGAAAAAACT
TTTGATTACTGATAAGAAGCAATACCTAAAATTAAGTAAA
AACTGAAGAATGCAGAATGTGGCAAGCACATGTAACATTT
ATGTAAAAAAGGAGAAAAATAATATGTTTATCTTCTTGTC
TACACATAAAAATTCCTAGAAGGAATTTCACACGCCAAAA
CCTGGTGATGTCTTCGAAGTCAGTTTGATGAAAATATTTC
AAATTGTATATAAAACCAGCACATTGTACCCCATGATTGC
ATTAATGTACGCAGCTATGATTGAATTAAAAAAATCCTAG
AAGGTTCCAACAATGTCCACTGAGTCCAAATAAGGGTACA
AGTGTGGGTGGATAGGGTGTGAGAGACATTTTCACTATAC
TCTCTTGTAACTTTTGGATTTATAAAGGAATGAATTTATG
GTCTATTTTAAGTAAATAAAATTTGAAACTCCCCCTTTAT
ATTATATTATCCCAATTTAGTTTTTTAAAGCATGCATATT
ATACTAAATTATAAAACAATCTGTATGTTAACCTATATAT
ATGTTACATGTATTCTTATGTAACACAATATTCTTACATA
TATTCTCATGTAACACAATCTTTTAATATGAAATATGTAT
ATCACTATACAATACTCTTTTTTTTTTTTTTTTTTTTTTT
TTTTTTTTTGCAGTTTTTGGCTGGGGCTGTGTTTGAACCT
GCTACCTCCGGTATATGGGGCCAGCACCCTACTCCTTTGA
GCCACAGGTGCCACCCCATATACTCTGTTTTAAGTTCTTC
TTATAAAGGAATCTGAAAAGGAAGCATGAAAATGTTAATT
GACAGTGTTATTTATGGGTAGTTGGCATACGAGGGATTTA
ATTTAATTTTATTTTTGAGACAGAGTCTCACTATGTCGCA
CACGATAGAGTGCAGTGGCGTCACAGCTCACAGCAATCTC
AAACTCTTGGGTTTAAGTGATTCTCTTGCCTCAGTCTCCC
GAGTAGCTGGGACTACAGGTGCCGACCACAATGCGGGGCT
ACCTTTTGTTGTAGTTGTCATTGTTGTTTAGAGGGCACCG
GCCAGGTTCGAACAGTCAGCCTCGCTGTTAGGTTGCCCGC
ACTGTAACAACTGGGCGCCGAGCCCTTACGAGTGATTTTA
ATTTTCTTCTTTATCCTATTTCTGTTTCTCCCATTTTTTT
CATGATAAACATAGGTTGTTTCTAATAGTCTGTAAAATAA
AATAGTGTCTGCTGAGTAGGTAACTAACGCCTGGACTGAG
GGCAGCGGTGGCGGGGACATGTGCAGACCGGCCTGGTGGG
GGGGGGCATAGAGGCCAGGCCGGCGGGTGGCCTTGGCCGC
CCGCGCTGCGGGGCAGCCTGAGGTTGAGCCTCGTGCGCAG
GCGCTGACCCGGCTCGGCAGCCCACTGACCACTGTCGGAC
CCTAAGGTCCCTCCGGGCCAGCCGACTGTAGTGCCCTCTA
TGCAGGCTGGGATATTGCAGAGCAGAGAGAAGCTGGGCCC
GCGGCTGGGTAGGAGCCTAACTGGTCTAGTCGCCTGCATG
GGTAGGTGCGGCAGGGTAGAGGATGGACGCCTTCCAAGAA
GATAGCTGCACGCTGTCCTTCATTTTTTTTTTAAGACAGA
GTCTCAAGCTGTTGCCCTAGGTAGAGTGCTGTAGAATCAT
AGCTCACAGCAACCTCCACCTCTTGGGCTCAAGCAATCCT
CTTTGTCTCAGTGTTTCTATTTTAAGTAGAGACGAGGATC
TTGCTTTTGCTCAGGCTGGTTTAGAACTCATGAACTCATC
TGCCTCGGCCTCCCAGAGTGCTAGGATTATAGGTGTGAGC
CACCACACCCAGCCTCTGATGCAGAATTTGATGCTGTGTT
TGGATATTTAGAAGACAGCATCATGGATGATGAGTTCCAG
TTGTTACAAAGAAATTTCTTTTTTTTTCTTTTTTTTTTAT
TATTAATTTCAGCTTGCTCGTTTATTTGAAGCACTTTTTG
TTGTTGTTGTTCATTTTCTTTCTTCTTTTTTTAGATGTTC
TTCCTCTGGCTATGCTCTGTCCCCTTGCCTTCCCAGTAGC
TGGGATTACATGATGCCCACCACAACATCTGGCTGTTTTT
GATGTTGTTACTAGAGACGGGTCTTACTCTGGCTCATTGC
TGTTGATACTGGTCTTGAACCTCTGAGCTCAGGCAATCCA
CCTGCCTCGGCCTCCCACAGCGCTGGGACTAAAGGCGTGA
GCCACCACGCCCGCCCTGTTACAGAGAAATTTCATGGACA
AGTACTATCAGGAATTTGAAGACAGAGAAGAGAATAAATT
CACCTATACACCTATTTTCAATGAATACATTTCTTTGCTA
GAAGAATGCTTTGAAGAACAGCTGCTGGAGCGGATTCCTG
GATTTAACATGGCAGCTTTCACAACAACATTACAACACCA
TAAGGATGAAGTGGCTGGTGACATGTTCAACATGCTGCTC
ACATTTACGGATTGTCTGGCTTTAAAGAAATGTTTCTGGA
CTACAGAGCAAAAAGAGAAGGCCAGGGATGGACGTAAGCA
GTGGTTTTGTGGCCACTTCACAGTGCAAATCATCTTTTGT
GCCAACTTCCCAGAACAATCTACAGCACTAGATCCTACGT
CCAGCCAATGAATTGGATCATTCTTTTTTTTTAATTTTAT
TTATTTTTTTATTGTTAAATCATAGCTGTGTACATTAGTA
CAATCGCCTGTACCCATTCTAAGATGCACCATAGATGTGG
CCCCGCCCATTACCCTCCCTCGGGATCATTCTTTATGTCA
ACAGCCCAAGAGACTAACAGGCTCAGCTAACGATAACAGA
ATACATCTTGGAAAGACTGACTCCATCCTGCATTCACGTT
AAGTATTGATGGGTCAAAACCAAAATGACCTAACCCTACA
GGACTTGGCATGTCAGGCCTTCCACCCAGGGTACCACTTC
CCCAGCATCCATGTTGGTGTGTCAACAGTATGGCATAACC
CACCATCGTGGGCCTATTTGTCCCAGCAAGCTTTGCATGA
ATTTTTTGTGCACTCACAACTCTTTTTCACATGGGTCAGA
GTTTTGGCCCATCACTGGGGGGTTTTGAGTATTTATTTAG
GGTGTTACTGGATGTTCACTGGGGTTTTTGAGTATTTATT
TAGGGTGTTACTCAAGCTAGTTGCCCGTCTTGAGATTTTT
GAAACTCCTATGATTACAGCTTGTCCTGGCTATAGGAATC
AGCAAAAAGAGATGTCCCTTACCTAAAAGCTACCTGTAAA
AATCAACTCCCTAGTCTTAACATTTGCAGTCCTAGTTTCA
CTATGTCTTCTACTGTCCTAATATAGTCCTACTATTTCTG
GAAGTCTCTTTTAAGCATTATTTTTGAAAAAAATATTTTT
ATGGATGAAATACGCAGGCTAACCTAGTGGACATGATCTG
GAAACTTCCATGATTACCCACTTAAAGATCAAAGTATTTG
GCGGTGCCTGTAGCTCAGTGGGTAGGGTGCTGGCCACATA
CATTGAGGCTGTCGGGTTCAAAACCGGCCTGGGCCAGGTA
AAACAATGACAACTGCAACAACAACAAAATAGCCAGGCAT
TGTAGTCACTACTGTAGGCCCAGCTACATAGAAGGCTGAG
GCAAGAGAATCGCTTGAGCCCAAGAGTTTGAGTTTGCTAT
GAACTGTGACGCCATGGCACTCTACCCAGGGTGACAGCTT
AAGTGAGACTGTCTCAAAAAAAAAAATCAAAGTAGTATAT
GCTGTGTGCTTAGTTGTTTGTGCTGTGTAGACAAAAATGC
TTTCTATGTTGGCATTCATTCTTATTTTACTGGGCACTGA
TGATTGTATGCTATGTGCTAGAAATTGACTAAAATGTATC
CTGTTTTTATAGCATGTTAAATGTGTTTGTGCATGTTTGC
TGAAAATCCTTTCTGTATAAACCAGTTTGTTAGGTTTTCT
GTTGGGTAGATAGAAACTCAAATCTCTTTCTGTCACAATC
TCTCCTACCAAGATGGTATTCTATTAGTCTCATTCAGCAT
GCCTAGGGGGTGGTAAACAGTTTTGCTAGTCATCTTTTTG
CTTTGGTTTAATACAATGCTTGGAGAAATATTACTTATTC
TTTCTAGAGATGTCGGTCACATCTCTAGAAAAAAGGAAAA
CATAGTAATTCAATTCCAGTAAATACCCTTGCTTTTTTTA
TTAAGTAAATATGAGTCTGTGCTGACTTTTCACTGGGTAT
TCTGGTTTTAAAGGATCAGCTACGTGGGAGGCTGAAGCAA
AAGAATCACTTATGCCCAAGAGTTGGAGGTTGCTGTGAGC
TGTAACGCCATGGCACTCTACCGAGGGCGACAAAATGACA
CTCTGTCTCAAAAAAAATAAATCAATAAAAAGTTAGACTC
GGCGCCTGTAGCTCAAGCGGCTAAGGCGCCAGCCACATAC
ACCAGAGCTGGCAGGCTTAAATCCAGCCTGGGCCTGCCAA
ACAATGACAACTACAACCAAAAAATAGCCAGGCGTTGTGG
TTGGTGCCTGTAGTCCCAGCTACTTGGGAGGCTGAGGCAA
GAGAATCACTTAAGCCCAAGAGTTTGCAGTTGCTGTGAGC
TGTGATGTCACAGCACTCTAACCAGGGTGACAGTTTGAGG
CTCTGTCTCAAAAAAAAAAAAAAAAAAGGATCAGCTATGT
GAGTAAGCTATGTGTTTTTCTGTACTGATATGTTACTTAC
TAAATACTTTTGTACCAGGAGTAAACAACAACAACAAAAA
AATAGTGTCTGCTCCCCTCCGCTGCATCATCCACAGAATC
AAGCTTAGTGTCTTCGTGATGCATTCCCACCTCCCCCACA
CTGCAGGACCAGTGGTTTCTGAACATGCCCTCTTGGTTGT
TCTCTGTTGTCTCACAGAAATGTGACCCAGCCTTCACTGT
CCAGCTCAAGTGTCGCCCCCTTCCAGATAGAATCAATGGC
TCCTTCCTTTGTGCCCAGGTAACTAGCTGTTCCCCTCTGG
CCTGGATTCCTGATATGTGTGGACTTTGTCTTCTGAGTTC
CCCGATGCTATGGTCATCCCAGCCCTCGCTCACAATGAGT
ACCAGCAAGTGTGGGCTGAATGGCCATGGCCTTTGCTTCC
TTCATCTTCTATGAGATGACTGAATTAAGAGAGTCGCAGC
TGGCCACAGTCCTCACTTTGCCTCGGTGTCTTCTTTCTCT
GTGTTGAAGTTTCCGAGGTGTGCCTTTGGTGTTCTGCCTG
ACATGGGTGCAGTCCTTGTTCCTGGCTGGCGGGGCCCTCT
TAGTGACATTGTTCAGACAGAGCTGTATCTTACAAACCAA
GGATGGGTAAGGACATGCCCCCAGCAGTCTAGTAGGAGGG
GAAGGGGCTTTGGGGGATGGCTGGGTTGCCCAGAGGAAAG
GGGAGGAGGTGCTTTTCTAGCATCCCATCAGTCCCTTAAA
GAACATGGGACTGGAACACCAGGTATCTTCCTGAGTCTTG
CTTGCCCCTATCTAAAGGGAAATTGGGCAGGAGGAGAGGA
GACAGGAGCAGGAGGAGTGACTGAAGCAGGGCTCCATCCC
AATCTCCTTGGCTAGAGGATTTGAGACTATTGCTTGCCTT
TTGGCAGATTCATGTGGAAGAACAGAGTTGGCAGAGAATC
CTATTCCTTCCCAATTTCCCGGCATGCAAAGACCCAGTGA
TTCACAGATTCACTGCCTCCACCTTTGTCTCTCACCCAAG
CTCTGCTCCCAATCTGCGTGGAAGTTGAGCCTGAAGGAAA
TGAAAGAAAGGCCCCAATGTCAAATTCCTTTGATGTCCAT
ATACAAGTATGCTTTCTCTTAAGCCCTGGCTTACGAGAAA
CTAATAGAGAGGCTCTCCTAATCCAGCTGCTGTTGCTTTC
GACCTTATCCTTATTCCCAAGGAGATTTACCAAGGGGACC
AATGCCAACCTGAGGACTTAGGCACCTGGCCCCATTTTCA
GCATCACCCCCAGATGCAGGCAGCCAGGGCTACACTTGGA
CATAGGAGACACATGTCTCTGCACAGACACAGGTAGTCAC
TAACAACGTCAAGTCTATTAAAAGACTACCCACGCTCAAA
ATCCTGCCATTGATAAGCAATAATGGCTGATATTTACTGA
GTACTTACTATGTGCCAGGTGTCTTTTGAATACTTTCTCT
GAGCCAAGGAAGTGGGTACATTTATTATATCTCTATTTTA
CCCATGAGGAAACTGAGGCACAGAGAGGTGAAGTAAATGG
CCCTAGGTCACTCAGCTAGTGAAAGCTCTAGACAGGATTT
GAACCCTCTGGCTCCAGAACCTATGCTTTTAATAAGGCTT
CCCTGCCAGGGTAATACTGCCCTCCTCAGGGTCTTGACCC
TGGACCCTTTTAGGGTATTCTACACCATCCCGTCAGAGTC
CAGAGTCATGATCCTAAACTCTAACCAGCCACCCCCAACC
CAGCTTTTGGTTCTCAACCCAGAGAAATGGGTCTGCACTA
GCTTGGGTTGCTGGGAGCCCACTGGTGGCATTGCCTAGGG
ACATAACACAGGGAATGAGCTTCTTCCCCCCAAACCCCAG
GCTATTCATTCAGAGCTACTCCATGCCCACTAAGTCTTCA
TAGTGATTCTGAGAGGTGGATCTAATTATCCCTATTTGGG
CTTGGCATGTGTCCCTAGCCCAGAACCATGGAGAGGCCAA
GCCAGGACTTAAACCCAAACCTCTACCTAGCACACGTGGC
TCTCCTTTCATGAAGAGCACAGACTCCTGGCTGGCAAACG
CTATAGCTGTGGGGTCCTTAACCTTCAGGATCCCATACTA
CAGCATTCCTAGTTTTCTTTTCAGACTCTCAGGGAACGAC
TTACCAAACTTCTATTTGCTACAGAATTGCTTGAGGAAAG
TATTTAAAATGAAGATTCGTAGAGTTCACCCCCCACCCCC
ACCAGCAGTTCTAACTGTGGAGGTCTGTGGTAAGGCCCAG
GATTCTGCATTGTTAGTAAATCCCCAACTAATTCTTTCAT
CCAGGTATTGACCAGGCCCAACCCTGCTTAGCGTCCAAGA
TCAATCAAGATCAGGTTCATTCAGGTTGGTATAGCTGTAG
ACAATCCCCATATAATTCTAAAGCATGGGGTTCCTAATGC
ACCCAGCTCTGAGGAACCTGCTCTACAAATGATCACAGAA
GTGTCTGTCCCAAGCCCTTACTCAGGAAAAGGGCCCATAA
ACATCAACCTTTTTTATCTCACGACACACTTGAACCTATG
AACTATAGAACTTAAACTTCTATAGCACACTTAAATTACA
CTGATCAAAAAAAGAGTTAAAAAAAAAATATATATATATA
TTTACCATGCTTTGAACTTCTTTTTAAAATTTATTTATTT
TATTTTATTTTTTTGCTTTGAACTTCTTTTGAAAATAATT
CGATTTAAATAATTTATCTTTAAAATGTATCTTTAATTAA
TCTTTAAAATTTTAGCAGCACATCTAAGATCTTCTTACAG
CACACCAATATGCTGTGGCACACTGGTTGAAAATCACTGC
TCTAAGGGATGAATGAATGAGCACCCCTTTATTCCTGATT
TTGCCATTCTAGTCTCTCTCGGGGGGTTAATATGTGATAG
AATGCAATTGGCCAGGCACAGTGGCTCACACCTGTAATCC
TAGCACTCCGGGAGGCCAAGGTGGGTGGCTTGCTGGAGCT
CAGGAGTTCGATCAAGATCAGCCTGAGCAAAATGCAAGAC
CCCATCTCTACTAAAAATAGAAAAACTAGCCGGCATTGTG
GTGAGCGCCTGTACTCAGAGGCTGAGGCAAGAGGATCACT
TGAGCTCCAGAGTTTGAGGTTGCTATGAGCTAGGACGGCA
CAGCACTCTGCCCAGAGCAACAGAGTAAGACTCTGTTTCA
ATCGTTCAATCAATCAATCAAGCAATAAAATGCAATAGAA
GATTTCACTGCCTGAAAATGTGTCCTTTTGTCTTCGGAGG
GTCCAGGCTGCTGCTCCTGGGATTCACTCCTTAGACAAAG
GAGGAAGGAGGAAAAGGGCACCTCTTAAGAGCTCGGCAGA
CGCCTGGGGCTATACCTATGTTTCCAGACCAAGTTGCTGC
TCTCTGAACTGCAATCATAAAACAGAGCTCACCCCTCGCT
ACCACCAACCTGTGGCAAACAACCATCTGTATTCTTTGTT
GAAAATGCAGATTCCTGGCCCCTACTCTGATTTATTGAAT
TAGAATGGGTGAGAGGGGACAGGGCCCAGAAATCTGCCCT
CTCTTTCAAGCACCCCAGTCATCCCTTGTGTACATAAATG
TTTAAGAAGTCTTGTTCTAGAAGGTGGACTTTAGAGTATC
ACAGATCTGGATTCAAATGTCAGGTCTGCCGCAAAGTAGT
TAATCCTCACAGCAAGACCACTCAAATGGGGAGAAAATGC
ATGCCAAGTACCTGACACCTAGGAAATACAGGACACACCC
AGCCTAGTGGTGACGAGAGAGATGTATAAATAAACCTTGT
CTGCGAGGGAAGAAATGTGGGCCAGTTAAGAACGCTGAGC
ATTACTCATGCAGTGGCAAACACTGAGCCGCTTCAAAACA
ATTCTGACTTTCCATTTCCTCTGGGCTGAGCTTAGTGAAG
CTTTCAAAGGTGACTAGGTCTTTTCCGATACTCAGGTATA
AGCCACCCCACGTTGGGGTCAGGTGTTATAAACAAAATAT
AATGCAGTTTGGGCTCCCTCCACCACCACCCCCAGCTGAG
CCCTCCATCCATAGCTCCCCTCCCATTTCCCCTCGACTTT
ACATTCCCAAACCCCTCACTGAAAGGCCCTCTTGGCAAAC
CTTGGGTCTGCCAAAGTCCCTGGGACCTTCAGCCTCACAG
CCGGGAGTCTCCAAGCCTTTCCTTCTCCTTGGCTCTCCCA
GTCTGGTGATCCAAAGAAATGCCAGAGCTTTTGAAATGTT
GCCACCGGTCATAATGGGTTAGAGCCCTCCGGAAATGTTC
CCCAACTCTGCTGAGAGCCTGCCAGGCGACTAGGTGACTT
CCCGCTCTCAGCATATACAATGGGCACAGGCAGAACAATG
CTGAGTGGGAAAACATCCCGCCTGTCCACAGGCTCACATC
CTCCTGGGACCCCACCCCTCTGTGGACTCCCAGAAGCTGG
GAGGGAGGGGAGAGGTGTGCAGAGAGGGCTGGAGGAGAAA
GGAGGACACAACAGGGAGGGGAAGGGGTGGCACAACCAAA
TTTCCCCACGTTGGCTGTTTTCTGAACCAGCTGGGTGAGT
CAGATTAGAAGTAAAATCTGCTTATTCTGGCTTCCCCACC
AGCCCCGGGCCACTGCTCTGACCCTAGAATAGATTAAAAC
CTGAGTTGACAAATAAAGCAATTCTGAATCAGTGATGGCT
GTGCAGCACAGGGGGCGATGCAGGCAGGCGTACCTGGGAG
GAGGCCTGCTTTGACACTTAACCATGTCAAGGCATTCGAC
CTCCCAGGCCTCAGTTTCCACATCCATTGCCTGGGGTAAT
TGTGTGCGTCCTGGGTACCTCTAGGGATGCGAAGGAACAT
GGGCTACGGTGCACAAAAGCACCTCAATAATTTAAAAAGT
GTCATTACGCTAACAAAGCAAATGAGCAGAGATCATTTTG
TTTTTTTCCCAAATTGATCAAGGGTCCTTTATTGATCGGC
TGGGCCAGAGCAGCCTCAAAGTCTCTTGACCCCTAAAAGC
AGGGGTGGAAACCTTTTATAAAAGGCACTTTCAGTAGGGG
AGGGGGAATCTTAATGCAAGCCAAATTTGACAAGAACCAA
TACCTGGTAAGGGGACTCCTTACAAGGGGAAGCTGGGGGT
TTGTAGTTATTAGTAAACTCTTTCAGCTGAGCTTCCCATC
TTCAAGGGGGAGTGTTGAAAGCTCCCAGCAAGATGGAGTT
GGGGTATAACATTCCCCCCTGGTCTTATATCCAAGTCAAA
CTCTTGACTCTTGATCTTAGTCCTGCTTCCTTACCCCTAC
TTAATATGGGGGTCGGGGCTGTAGACATAACCAACAGTCA
AAAGCTGAATCTGGTTGAGTTACACTTAAAGATGATGCAT
ACCATTTAACATACTTAACAGAATAAAAAGCAAAGGTGTT
ACAATGGGTCGTTCAATTGTGCAAGTGGCCCCACTGGTCT
TAGGTGGCTCCTGGGCAGCACAATTAACTATATTGGGCCA
GCCTGTACAGGACAGAAATCAAGATTTTAATAGTCTTAGC
TTGAGAGGGTTTTCTCCTGGGACCATTGTCCAGTGAGCTC
TGTTGTCTTCTCTGGTCTTCTTCATATTTGGCCTGGGAGA
GGTCACAGCCAAAAATTAGAAGGCATGGCCATCTTCATCC
AGGCACCTTACAGCCTAAACCCAAGATGAAGATTGAACAG
ACACCGAAAACCCAATAAAGGAGCGCAAACTAGGTAGCTT
AAATTTCTAGACAGTTTGGATTGAGGCAGGTCTGGTTGGG
TGGGTGGGTGATTGGAGGACTTCCTGAAAAGAGGTAACTG
TTTCCATACTTAGGTTGTGTATATTTGGGCAGCCTGTTGG
GGATGGAGGTTATGAGAGGGTTTAGGCCTCCATGGACCCC
TTGACACCAGCATTGGGGTAGGGCTACATGGTATCAAAAG
AACTAAGGACATAGGGAGTGTTCATGGAGTTGATCAAAGA
AGGCTTCCTGGAAGAGGGGAGTCTGAGGCATGTTTGAAAG
AAGAAGAAATACAAAACACTAAAGTGAGAACAGACATGAT
GATATGAAATTCGAGAGCAGGGACAACACACGGAGGACAT
TAGGACCCACCTTCATTGTAGAGACAGGAGCACCAAGTCT
CAGCGAGGGGAGGGAACTTGCCCAAGGCCTGGTGACTGAA
CTGGAGCAGGCACTGCAGGGGAAGTTGGAAGAGCAAGGCC
AGGAACAGTGAACATGAACAGACCCAAAGGTGCAAAGGCT
TGAGGGAGAAGGTGGCTGCAGGGGAATGCAGGCCCTGGGT
CTAGTAGCAAGACTGCAGAGTGTGCAGGGAGGAGTCAGGA
CTGGTGCCCACAGACTTGGGCCCCTCACTGGGGAGTGAAA
ACAACCCCTTAGAGATACCAGTTGGACAGTTAATACGATA
TCCTGAAGCCTCTCTGGAGCCCCTCTGCAGCATGCAACAC
CTGGGGTTGGGTTGGGGGAGTAGTAGAGTTAGGAGTTAGT
AAATAGAATTGGCTGTACCCTGCAACTATAAATGAGCATC
AAGTCTAAAGGGTTCAGAGCTTAAGCCTTTAGAGTACCCT
CAAAGTGTCATGCTGGCTGCTGAGTGGAAGGGAAGGCAGG
GAGCTGGCTGGCGAGGGTAGGTTCCAGCAGGTTCCAAAGT
AGCAGATGGTTCGTGTTTATATCGATTCATTCATAAGTAT
AACCCTAGAGGTGGAGGTCCAACTCAGTTTACCAGCTTGC
AAAACAGGCAGGGGCTGCAGGGGCTGAGGAAGGGGTGGGG
AAGGAGGTAAAGTTGCCTCCGGGCAACACCAGAGCCCCCG
TTGAAGCCATTGTTATTGCAAACTTCTCTCTCCTGAACTT
CACTGTGGGTTCCTTGAGGAGAGAACATGGTTTACTTATT
CTGAATCTTTAGTGTTTCACAGAGTGAGCTAAAGGAGATT
TTTTAAATAAATGTCTATTAAATTATTTTATTTTATTTTT
TAAATAGAGACAGAGTGTCAAGCTGTCGCCCTGGGTAGAG
TGCTATGGCATCACAGCTCACAGCAACCTCAAACTCTTGG
GCTTAAGCGATTCTCTTGCCTCAGCCTCCCAAGTAGCTGG
GACTACAGGTGCCCACCACAATGCCTGGCTGCTTTTTAGA
GACGGAGTCTTGCTCTTGCTCAGGCTGGTCTGGAACTCGT
GAACTCAAGCAATTCACCTGCTTCAGCTTCCCAGAGTACT
AGAATTATAGGCATGAGCCACTGTGCCCAGCTCTACTTTT
TCTTTTCTTTTTTTTTTTTTTTAATTTTAGGCAGATATCT
GAATGATTTTCATGTACTAATTAATTTAATTCCCACACAC
ATCCTATGATCACCCCATTTTGCAGATGGGGAAATGGAAG
CACGGAAAAACTGTGTTATGTGGCTGAGGTCACACAACTA
GGATGTGGTGGTCCAGGATCCAGGCCTGAAGCAGCTGGGT
ACAGCAGTGCCTCTATTGCTTGTGAATCCCAGCCTCTCTC
TTTGCCCCTTGCCCAACCCCTACCCAACCTCACTCCACCT
CCTCTTGTATGGTAAAGCTGGGCATTCAATTCCAAGGATC
TCGAGTAGCTAAGGGTAATCACCCAAGTCATCTGCCAAAG
ACAGGAAACAGTACTGGGCCCTAACCCTTGGCCCCATCTC
CTCTTCCCCAAGGTGGCTCTCTTACCCTCATCAGCTTTAA
CAATCCCAGATTAGTTCATTCCTACACCCTAGAATCAGTC
CCAGGTCCTGCAAGGCCTCAAAGCCAGTTGCAAGGCTGAG
AGGATGCCCCAGAAATCCTTGAATTAAGGGGGAGGGTGGT
GGTTTGCCACATTATTCTTGGTTTCTCTGAGGCATGTGTT
TCAGTTATACCTGACAGCCCCACGTGGCAAAGAGGAGAGG
CCTAAGGATTAGGCCAGATGCAGATCTGGCTGCCTCTTCC
TCAGTAACCTGGCAAAATTTCTCAGAGGCAGTGGTGCTCC
TGGAATTCCCAACAAATGGTCTGCCAGCATCTGCTTGAAT
GCTTCCAGGGATGGTGTGCTCACTACCTCCGGAGGCAGCT
GATCCACCTGTGACCCAATGCCGTTTATCACAAATTCTCT
TTCCATGTTTACTCCCTAACTGCATTTAAAGTTCTGGGGA
GACAAAACTTTAAAAAATCTTGCAAAAATCTTTTAAGTAG
AGGCTTAGCACCTATAGCACAGTGGTTACAGCTCTAGCCA
CGTACACCCAGGCTGGCGGATTCAAACCCAGCCCAGGTCA
GCTAAACAACAATGACAACTGCAACAACAAAATAGCCAGG
TGTTGTGGCGGGCGCCTGTAGTACCAGCTACTTGGGAGGC
TGAGGCAAGAGAATCACTTGGGCGCAGGAGTTTGAGGTTG
CTGTGAGCTGTGATGCAACAGCACTGTACTGAGGGTGCCA
TAGTGAGACTCTGTCTCTTAAAAAAAAAAAACAACTTTTA
AGTAGAATGTACTTAATACATTCTTGCTGATTGAGATCTT
ATCAAGGTTGAAGAATATAAGGGGGGAAAAAAGAATATGA
TCTCTAATTTTAAGATCCCCAGGGAGGAAGGGAGGTGGAA
TTCCTGATCATGGGGAAGAGAGTCAGAGTGAGAGTATTGA
TATTGAGCTTCCACTTACTGAGACTGTCAGGCCCCTTCTG
AATATTCTCTTTTGAATCCTCACAATTCTGAGAAAAAGGT
GCTATCACTATCTCCATTTTACAGAGAAGGAAACTGAGGC
ACAGAGAGGTTAAGGAACACACCCAAAGTCACACAGCTTT
CCAGCAGTAGGGCTGAGATTTGAAACCAGGTGCAGATGAT
TTTGGAGCCTGTGTGTTGTTTTCCTGGGTGTGCAAGACTC
TTCTCCCCAGGAAACCAGGACGCAACCAATTCCTGGCATA
AACATGGATGGCATAAAAGATTTTTATTGTGTCCAAAAAA
ATAACTTAGTAAATTTTAAAAGAATGACTAGTGGACGATT
CCCTTTGCCCCAAGGAGCTGAGACCTCATGAGAAGAAGCA
AAGACTATATCCTAGCCCTTGCTGGGACTCTGAACTCCTG
AGAGCAGGGTCTAAGTCAGGGTCAAGTTTGCATCCCAGTA
TTGAAAACACAGTCAGGAGCATAGTCTGGAACTATCTAGA
TAATGAGTGAATTAGGGATAGAGGAGCTCAGGAGACAGGA
AGATGGGGAACAGGGCTAGAAGGGTCTACCCCAGACAGGA
GCAAGGGCAGTGCCTGTGGCTCAAGGAGTAGGGCGCCAGC
CCCATATACCAGAGGTGGTAGGTTCAAACCTGGCCCCGGC
CAAAAACTGCAACAACAAGAGAGAGGGAGGGGGAGGGGAG
GGGAGGGGAGGGGAGGGGAGGGGAGGGGAGAGAAAAAAGA
AAGAAAAGAAAGGAGTAGGGGAAGAGGGCAGAGTGATTCC
AGCTTCCATGCTCTGGCTGGGCACTCCCTGCCACAGCACC
CCCCCATGCCTTGTGTGGATGTGACAAGGAAGGAAACAAG
GGTGCAGAAGCAAGGGCCGACACTTGACATCAAGATGGCA
TTTGAGGCTTGGGTGACAGAGAGGAAAGGCTGCAGGGTCT
TCTTCCTTAGGGAAGCGGCCTGGTCAGATTATTGATCTCT
GTGTTTAAATGTTACTCAGAATCACATACTTAGATAGACC
TAAGTAGTATCTAGCACCCCAAAAAAGAGAGAGAACAGAG
AAGGGAAGAGGAAGAATGGAGAGGAGGAAACATTGGTGGG
CATGGAACGGGATGTCTGAATCGTGTCTGCAGCCCCATCA
GAGATGGCCTTGGCCCTGCCTGTTCTGTCCAAGGAGAGTT
GGCACGCACTCACCTGCAGCTGGGCATTGACTATCAGAAA
TGGGACCAGGACTGGAGTAGGAACTGGCACACCTCTGCCG
TCCCTTACCCCATTTTCATTGCCAGATGGCAGGGGGTCCA
GAAGATCCAGAGGAGGGCCTGGGTGGTGGGTGACTTGGGA
ATATGGTGGGGGAGTGAGTCTAGCCAATGCCCTGGTGCCT
GCTGGCTGCCCATCAGTCATTTTTGTAGGTGGCTGGAGGG
CAAGGCTGCTACTTCTAGCCCCCAGGAATCCTAGAAATGT
AGGCACCCATATTCCAGGAAAACAAGTAAGGTGGAGCCTT
CTGTACCAGCACCCATGCCTACCCAGGGGGAAGCTGGTAT
GGAGAGCAGGTACTGCTCAGGTAGGCAGACCTGGGTTCGA
ATTCTGATAATCTACCTTACTCTCTGTGACCAGGAAAGTT
ACCCAACCCCAGCGCCTCTGTCACCTCCCCCAGAAATGGG
ATGACAGCCCACTCTCACAACAGCACAGAGGTGAGCAGGT
GCTCCCCCACCACTTAGAGAGGTTCCCTCCTTTCACAGCA
CCCTCCACCTGGGGGATGGCATGTCCTATTTGCCTCTCTG
ATGGCTGGTTCCACCCCTGGAAAATCTGGTTGAATGGATC
TGAGTGGCAGCCAGGCATCCATGCGTCCCAAATGCTCCCC
CAAGTGGCTCTAATGGGCAAAGCCACTGCCCTGCATGGTC
CCGCCCTCCTGCCACCCTGCCCTGCTCATTCTGCTCCACC
CTCACAACCCCTAGAAAGCATCGTCAAGTATGTTCCCTTC
ACTTCCCTTGCTGGAATACTTGGTCCTGGGCTATCCACCT
GGTTCCCACTCTCACATGTCATAGCTCACCCCTGGTCTCA
TCTCATCAGAGATGTCTCTGACCATGCTGCTGTGGCAGGC
TAACCCTCACATGTCATACATAGCTCACCCCTGGTCTCAT
CTCATCAGAGATGTCTCTGACCATGCTGCTGTGGCAGGCT
AACCCTCACATGTCATAGCTCACCCCTGGTCTCATCTCAT
CAGAGATGTCTCTGACCACGCTGCTGTGGCAGGCTCGACC
CCACACCATCACATCTCCCCACCCTGCTTTATTTAGCATC
ATTGTACTTGTGACCCCTTGATGTGCCTTGAGTTTATTTG
GGTAACATCTTTTTCCTGCCCTGGAATGTGAATTCTGTGA
GTAGGGGCTCAGCTGTCTAGTTCAGTGCTAACTCTTCAGT
GCCTGGCACATCGTGGGTGCTTGATAAAAATCTGTTGAAA
GCAAGACCACCTCCACTGGCAGGTCTGAGCTTCTGGAAGG
CAGGGGTTGAGTGTCATGCATCTTGGTCCCCTAGTGTCCA
AAACAGGGCCAGGCACAGAGGCTGTGACCAATTCATGGTC
CTAATGATTCACTCTGGAGACAAAGGGGATTGTGGGGGTG
CTGTGAAATTTCACGAATGGAAGCAAAGGTCTAAGCAGAG
ATGAAGGTGGGTAGATGAACCCTGTCACCCAGAAGACTCA
TCAAGATGCAGGAGCCTCCATGGGCCAGCTCTGTCTGTGA
CCCAGGGCTCACAAGGTGCTCCTTGCAAAGCATCTGTCCT
GGTCTTCCCTTGTGTTTCCTCTCTGCACTCCCTTCCCTCC
TTGAAGGCTAGAGGAATTCTAATTTGCTGTGTGACGACTA
CAGATCACTTAACCCCTGGAAGCCTCACTGTCTCATCTGC
AAAGTGGGGAGAAAGGAATTAGTCGTGAGGGTTCAGTGAG
ACCACTACCTGGGCACAGTGCCTGGGACCCAGCAGGGAGC
TTAATAAAAAGATGGGCTCCCTCTAGTTTCCAATTCCTGG
TCTTTCTCACCAAGCACAAGTTGTTTGCCCCAGTTCTGGT
CCTACAGTTTGGAGGTGAGGATGTCTAGTCCAGTGGAACT
GGTGCTAAGGCTGAGAATTGAGCCTGGCCCACCTCTACTT
CCGTGTCCTTGGGAGACATCATCAAACTCCCAACACTGGT
TTCCTCCTCTGCAAAGCAGCTACCTACCCCCTCACATGTG
CCAGCAAATTGGAAAGTTCCTAAGCCAGGCATGAGGCCCC
TGGACAGGTAAGGTCAGAGGCGTGGCTTGGGGCCTAGAAT
TCATAAATTGGTCTGGGGAGACCAGAGAGTTGGAAAACAG
AGCAGGATTCTGAGAACTGTGGGAGCTGTGTGTGACAGGC
CCAGGTCCAAGGGGAGAAACAGTCTGGGCAGCAGCAGGAG
GTACATTCAAGGTCTCAAGCAATTATTGTTGAGACTGAAT
TATAGTGAGATCTGTACCTTTCTCTTGCTGTCCCAGCTTT
GGCGTCCCCCATGTTACTCTATTTTAATCCTCCCTCCCTC
CCAGGAATTTAGTCATTTGATGCGAGGAACACAGGGGTCG
GCTGCCACAGCCACACCCCAGACCCCTGCCCAGAACCCTC
TCTTCACCCTCCTGATCAGCCCCACCCCACATGCACCAAC
TTGGGCCAAGGCCCGGCCGCAGATGAGACTCTCGGCCTGG
CCTCCCAGACCCACCCACAACCACCATTGGTGCTCCTCAC
CCAGAGGTGACTTCTGGTCCTGAACTCAGCAGCATCCAGA
ATGCAGCAGGAGGGTACCAGACACCCCTCCCACAGCCCAG
GGTAGGTTAAGAGATACACACAAACCAAACTCTCCCTTCA
CTTTATATACACACATACATACATACATAAAAGCAAGCCC
CACCCACACTCCTTAGGCTCCATCTTTGGCATCAAATCTA
TCAAAATTAGCTTTTCTGCATGACACTGCTCAGTCCTTTC
TGTACAACATGAATTAAATATATTATCTGTGTTTGTGCTG
AGTCACAGGACGTTCACAGTACGGGGTAGAGGTGGAGTGG
GGGGCTGGGGGACCCCAAGACTCTGTAGTACTCCTCAGGC
TAGAGGAGTTGGGCTGGGCAGGGGTGTGGGTAGAAAGGTG
GGGCCTGGCCTCCCCTTTGCCTTTGTAATTCAAGGTCACC
AAGTGTGGAGAAGACCTTAGGAGCACAGACGGGAGCCTTC
TTCAGGGGCCATGGCCCCTAAGGCTTCCAGAATCTGGTGT
CCCACCTTTCTCTATCTCAGACTGTGGCATTCACACCTCC
CTGTCATGACCAACCCATGGGGAGGCAGAGGCAGGGGGAG
GCGGGTACCAGGGTCAGGTGAACAGATGGGAAGGGCTGGG
AAGGAGGATCAGGGAGGCTGTACCTACCCCAAGGAGCTGA
GGCTGGCCTGACACCAGTGTCAGGGTGACCCTGTATATCT
GGGGGCCGTCCTCAGGCCCCTAACCCAGGGCTGGCTAATC
AGTGCTCAGGGGTGATTAGATAAGCAGGAGCCACTCTCGG
GAGGGGTGGACAGATAGGAGATGTGTCAGAGCTCCAAGGG
CAGTGAATGCTCTACCACCTGCCAATTTAAGGCAACTCTG
TTCAGACTGGGGAGACAGGAGGGGGCTGGCTGAGGTGGCA
GGTATGCAGCTGGCAGACCCAGGCCACCTCTGGACATAGC
TGGGCATCTGCAGCAAGCCAGCACTGCTCAGCCTTGGTTT
GGGCCAGAGGGCATAGAGGCCTCTGGCATGGAGGGGGGAG
GAGAGCAGGGGATGGAAAGAGGAGTTGGGCTACTATTCCT
TCTTTGCTGTAGGGACACCTGCCCCTCAGGTGGGGGTGGT
CTTTGTCACACAGGTGAGAACTCAGGATCATGGGATGCCA
GACAAGGTGCTGTTCTCGAAGGGAAAGAAGGTGAAAAACA
TGTATGGTGACATGGGCTTCAGGGGCTAAATGGGGAGGTT
CTATAAGATAAGCAGGTACTAGGGGGAGGCATGGTGGAGC
CTGTGTCCAGGGCATAGCACCCAGCCTTGTGCCCAAATTT
TCCTGTCCATGTGCATCCCACACTGATGCCTGAACACTTC
AGGGTGGAGGAAAGTCCGAGTTCCCTCCCTGCCCCCTCGC
TCTCTCTCAGGGAACCAGCTCATGCCCAGCCCAGTGATGG
AGGGGTTCGAGTCCAAGTGAAGGCCACGGGGAGGCATGTG
GGAAGCAGAGAGAAGAAACAGCCGTGGCCAGCAGGGCTGC
CAAACAGTCTTCTGGGCCCATAGTAAGCCCTCGTGCCTCA
GTCCTCGAAGGACCACACAGGCCCCATCCTACCCAAATTT
GTGCTCGATGTGACCACGTGTCCCTCAGGCTGTAGCTGGG
TAGCCACAGCTCAGAAGATGCTCTGCCGCCGGCCTTTCCC
TCGTCCTACAGAATGGAAGGGAGGAATGTGGGGCTGCAGG
GAGGAGGCTAAGCCTAAGGATGTCCAAGATCAGCAAGGAT
AGCTGTCCCCCACTCTGACAGAGCCACAAAGAACATGTGC
TCAGGAGCCAGTCAGCCCTGGGATCAAATCCCATCTCTGC
TACCTACTAGCTGCATGGACTTGTGACTTAACTCCCAGAG
TCTAGTTTCATTGACTGTGAAAGGGAGCACATAAATATTA
CCCACTTCAAAGGGTGTTTTAAGGATTAAAAGAGATGAAG
GATGGAGAGTACTTGTTACATCCAAGGCCATGAGCTAGTC
TAGGGACAAAGTACTATTCTCCTAGGATGGAGATGGGTGG
AGAGCTCAGGGTGGGGGTTAAGGTGGGAAGGACTGGACAA
AGAAGCCTGGGCAGGAGAAACCCTGGCCCTCTTGGGCCCC
TGAAGGGTCGCTGGTGTTGGGGGGTGCCCATAGGAGTGCC
CACTGGGGAGGAATTAATAGCCTTCCCTGGCTTCTTCTAA
TAACGGGAGGGACCGGGGAGGCACGAGCCCCTACCTGGCT
GGTGGAAGGCCAAGCCTCGGTAGCCTGGATCCTTCTGCAG
CTGGATCTCCTTCAGGGAGAAGATGGAGGCAGCTAGGATG
AGAGAAGAACGAGACAGCAAGAGGGCTGTGTGGAGCTAGG
AGGACAGTATCTCATTTCTGCAGAGTCTGTCCTCTTAGTT
CTGAATAAGAACTCAAGGAGAGGATGCCTTGTACCCAAGT
TGCTCAGCTGGACCTGGGGCCTCTGGGCTCTTTGTTCTAG
CTCTTCTGCCCACACCTACCATCCCCTTTCCTTGAAACTC
ACTGTCTTCAAGCTGGTGCACACGCTCTCCCAAAGACCGG
AAGTAGGGGTGACTCAGGGCAGCCTCTGCAGACATGCGAC
TCTTGGATTCATACTGAAAGACACAGGGTGAGCTGTTGGC
CCTGGCTGGGGGTCATGGATGCCTCTAGACAACATGACTC
CTATGCTAGGTTAGATGGCCCAGGTGGGAGGGACAGAGTC
TAACAGGAGAAGCCCCAGAAGTCAGGTGCCAGCCCCATCA
GGCAGTCTCAGGGTCCAGGCTCCTAGGTCTCCACCAAACA
GGAAAAGCTAGACATCACTTCCTCCAGGACTGGAAATACA
GATGCTAAAGCCACCATGTTCATAGCATGAATAGTGGTAA
TATTAACATATAATACCAATAGCTACCATTTTATGTATGC
ATTTCAAGACAGGCATCACAGTATGTTTGATAATCTCAAT
TTATCCTCACAACCATTTTATAAAATATGAACTGTTAATT
CCATTTCACAGTTGAGGAAAGTGAGGCACGGAAGAGTTCT
GTAACCTGCCCAAAGCTACACAGCTAGCAAGTGGGTGTGA
ACCAAAGTTTGGGTCCAAGCGCACAGACCCCCAAGGCTGT
GTAGGGGCTGGCTTTGAGGGTGGAAAGTTCAAGGGAGATG
TTTCAAAGATTTGGGAGCAGAGGAGCTACAGAAGTTAGGG
TAGGCCCAGAGTGGGGCATGGGGGCTCCCCCTATCTTTAG
TTGTCTTTCCCCTATTTCCATTTGGAGGAAGCTCACCAGG
AGGAGGCCGGTCAGAAGGCTGATGCCATCAGCATCCAACC
TGCAAGAAGAAGGCGCTGACATCGGCTTTGATGGGGGGAG
ACGGGGGAGGAGGCCACCCCCGGAGAGAGAGCTGGACCCC
AGCAGGAGGTGGCTCCCCAGCCGCAGGCACGGTGCGCGGA
GCCAGGGGCTACCTGGGGGCGTGGCTGATGAGAGGCTGCG
GGAGGTACCGCGGGAAGTTGTAGGCGCGGAACTCAGAGAG
GGCGGTCACGCTGGGCCACGTCTCTTCTGTAGGGGTCCCT
GAGGAGACGACAAGGGGCGGGGAGGGAGTGGGGAGGGGTC
CGAGCCAACTCGGGGCAGACTTGGCGGGGGTGCAACATAG
TAACTGGGGTCAAAGACCGGCCCAGGCGACAGGGGTTCCC
GCCCTGTTGGGAACCGGCTGAGTCCTCTGCCGAGAGCGTT
TCCGCTCTGGCTAGACGGAGTTTTGGCGCCCCTGGTGGTG
ACAGGGAGGGGCGGGAGGGGACTGACCCAGGAGCCGGAAG
ATGAGGTGCAGCTCCTCCTTGACCGTGGAGCCGGGGAACA
GGGGCCTCCCCGTGGCCATCTCGTAGTGGATGCAGCCCAC
GCCCCTGCGGGGAGCAAGGGGCAGTGGCGGCGTCAGGCAG
GGGTGGCCGCCCTTCCTGGGGCTGCTCCACCAGGGTTTCC
ATGATGCCCTGCCACAGGTGGCTGGAACCTTCATGGCTCT
GGGGTGGGGAGCTGGCCCAGGGCAGTGGAGGCTCCTAGAA
CCGCCCAGCCCCCACTACGGCCCCTCTCTGGGGGCTTCCC
TGGGCTCTAGGAAGCCATGACCTCTCCCCTTTCACTCTGT
GAGGTCTGGGTCTGCATAGCCAGCGCCCATGTGGCAATTC
TTTCAGCAGTGTTGTCTCAAACTCTTTCCATGTGTGCCCC
CACTGGAAGAGAGAAGTACAGAAGTCCATTCTCCTAGAGA
ACACTGGGCCTAGACACAGCAGCCATTCATCAAAAACCTA
TGCTTCAGTCTTAAATTTGGGCTGATTTTTTATACCACAT
TATATAATAGTTGTAACATAAAAATAATGTTTCCCTTCCA
AAATTTTCTCTCAAACTGATGCTTGGGGAAGATTCGTATT
TACTGTAGGGCCCCTCACCCTGGAGGTGTTCCCTGGGGAA
GTCTTTGAGAACCAGCCTTGGATGGTGTTTAAGCTCGGGA
ACCTCAGTCCGTTTCAGATTTATTTATTTATTTATTTATT
TATTTTAGAGACAGAGTCTCCCTTTGTCACCCTCAGTAGA
GTGCCATGGCATCACAGCTCACAGCAACCTCCAGCTCCTG
GGCTTAGGCGATTCTCTTGCCTCAGCCTCTGGAGCAGTTG
GGACCACAGGTACCTGCCACAACACCCTGCTATTTTTTTA
TTGCAGTTTTAGCCAGGGCCAAGTTCAAACCCGCCACCCC
TGGTATATGAGGGCAGTACCCTGCTCACTGAGTCAGAGGT
ACCGCCCAGACTTAATTTTTTAACATGAAGTTCAGTAGGA
TGCCCCATGACTTTTGGTCAAAGGAGATCAGGTGGCTTTT
CCCTGAAGCCTATGGGGGCAACAAAAAAGTCTGGAAGACT
GGACAGGCCCTTCCTCCTCCCACTGGTCTCCACAGTGCTT
ACTCACCACATGTCTATGGGGGTGGAGTACTCAGTGGATC
CCAGCAGCACATCAGGGGGCCTGTACCACAGGGTCACCAC
CTCATTGGAATAGGTCTTTGTGGGCACTGACTTGGCCCGG
GCCAGTCCTAGGGACAGATGTGTCACTGAACTTCTACCTA
CAGGTGCTGCAGGGTCGACGGAGAAGTCCTCCCCCCCTCT
AGTCCTGGCCTCACCAAAGTCAGCCAGCTTCAGTTCCCCC
CTCTCGTTGATGAGCAGGTTCTGGGGTTTCAGGTCCCGGT
GCAGGATCTTACGGCGGTGGCAGTAGGCGAGGCCCCGGAG
CAGCTGGAACATGAAAATCTGGGAAAGGGAGGAAGAAAAA
GGTGAAGAGGGAGGTGGCCCTGAGCCTCTGCCCCAAGGCT
GGTATGGGAATGGGGCCAGGGACGTTAAGGGTCAGCACAG
CCCCTAGCTCTCTGCCCAGCCTGTCCTAGGCCCTGTCACA
CCAAGGAGTCCCACCCAGAGGGGAGGGTGCCAGGTGTGGA
GGAGGCAGTGGGTGTGCAGGAGGCCAGAAAGTCCTCTAGT
CAGGAGGCGTGGTGAGAGGCACAGTGTGAGGAAGGCCACC
TGTGCCAGCGAGGTATGAGCATGATTCTTTAACAAACACC
AAAAGAGGCCATCCATCCCTCGGAGCTTGCCCAAAGCCTC
CTTTATTCTGGCAGGCAGCTCATGTTCCCATTTGATTGAT
GGAGAAACTGTTGCTCAGAGTTCGGAAGGGGGGTTTACCC
TACCAGCTAGATGGTGGCAGAGTCCGTGTATCTGTGTGCC
TGAGGTAAGGTGCTCAGCCCAGGTCCCAGAGTCACTGAAT
GGCAGTGCCCTTTCCCTCCATCCTACATTGAAGGTCTGAG
CAACCCTCACAGCCAGGCACTAGTAGCAAAGGTGGATTCC
CACCCTGGGCCTTAGCACAGGGGGTGCCACAATGGGAGGG
AGTCCCTGCCACTGAGGCCCTCACCTTGACATTATGCATG
CTCATGAGGTTTCCACAGTGGTCCAAGTACTGCTTCAGGT
CACTGTCCTGTAACACAGAGCCTGGCTCAGTCCCGCCCTA
GCCTGAGCCCTGGCCAGAAGCCCGGACCTAGGCTGAGGAG
GAAGGCCCTCCCTGAGCAGGGCCCAAGCCCATTAGTGGGA
TAAGACCTTGGCTCCAAGGCACACCTAAGCCTGAGCTCTT
AGCCCATCCTGCATGGTAGCATCTGAGAACCTAATTCTAG
AACATGGCCCAGGCCACCCACACCCCACCTCCCTCAGGCC
CCTACTCTCCTACCCTCCCATCCCCACTGCAAGGGAAAGA
GGCTGCCAGCCCCAGCCCAGCTCACCAGGTACTCAAACAC
GAGAGTGAGGGACCGGTCTGTATGGATGAGGTCGTGCAAG
GTCACAATATTGGCGTGCTTCAGATTCTTCAGGAGAGACA
CTGTGGGGAGATGTCCTACCTGGGTCCCTGGGTCCCCAAT
TCCCCTCTTACCCTCTCTTCTGGGGGTCAGCCACAGGAGT
ACCCATTCCAGCAATTATGCTCCATCCCAGGCTCCAACTG
GGGCCCAGGCTGATGAACCCCTTCCCCAGATGCCCCCAGC
GGGAGTGCAGGACCCAGACGCTGTACCCTCTCGGATGGCA
GTGCAGGGTGCCCCTTCCTCATGCTCCAGCCGGATCTCCT
TCAGGGCCACGAGGTTCTCCGTCAGTTTACTTCGCCCTTT
GAAGACCGTGGCATAGGTGCCCTGGGATGAATAGCCCCAT
TGGCCCTGTGCACGTTCAGGTCCTGTTGTTCTCCGTCCAG
TGCCTCCCTTCTGTGCTTCTGTTTGGGCTATGACTTGGGC
CTCAGCACCTTTTCTCCCTTTACTGACATGGTGTTTCCTC
CAAAGCCCACTTCTCTCTTTGGGAAGTTCCCGGGACAACT
TCCCAGTCAGAATGAACTGCTCCCTCCTCTAGTGCCCTAG
CAAGGTAGGTGCCCCTCTGTTGTAACACCAGTCCGGCTCT
TCCTTATACTGTGCTATATTTACATGTAGGTCTACTCTTT
GGGCTCCTTGAGGGAAAGGGCCGTGTCTTCCTCCTCTCTG
TAAACCTTCGCCCATTTCAGGCCCCAATACAAAGCCAGAC
AAAGTGATGACAGAATTACTGTGTGCTACGCATGTCTGCG
TGCTGTATGTAAATGCATTCTAGCAACCTGTTCAATCCTC
ACAACAACCCTAGGAGGCAGAACAAATACTATCTTTGCTT
GACAAAGGAAGAAACTGAGGCACAGAGAAAGGTTGTGTAA
TTCAACAAAAGTAAATGATGGAGTTGGGATTTAACCCCAG
GTAAGAAGTACTTGTAGGAAGAAAAGACTAGATTCTGCCC
GGAGCCCCAGGGCTCCCCTATCCTCAAGCCAAGCCCTGGT
TCAGCATCTGGGCCTACCTCAACATCTGCCAAGGCTGGGC
CATTTGGCCAAGATCGTGCACCTCTATGGCGCAGAGGCCA
TGCAAGGGCAGCTAAGGGAGGGTCGAGGGGCCCTGCCCTT
CCTCCAAACACCCTGCCTGACTGTCCCCAGACCATATCCA
GCCTCTTACCTCCCCCAGTTTGTCCAGTTTCACGTATGTT
TCCAGTTTCCCAAAGCCGATATCTGACTGAGGAGAGACAG
AGTGTCCTGAGCTTGAAAGCCCAGCAGTTCCACAGACACA
ACCCCTCCCCCACCCTCAGCTGGAGTAGGAGAGGCAATGA
GACTCTCATCCTGGAGAGGGGTCCTTCCTCTTCTCCTTTC
CCTTTATCCCTAAAGGAAGGAGCTCCTAAAACTGAGTTTC
TTCTTCCCAGGACAGCCAAGGGTATCCAGCCCAGAGCTGA
GGCACCTGGGATGGCTTGCTGCACACCCTGGCCCCCAGTC
ATCCATCTTAGACTGCTAACCCCTCCAGGGCAGGTGCTGT
GTCTTTTTCTCCATTGTATCTTGAGTGTCCACTTCAGAAC
CACCTCTCTCTCTCTCTTTTTTTTTAACATACATCTTTAT
TTTATTTTATTTTATTTTTTTCAGGTTTTGGCCAGGGCTG
GGTTTGAACCTGCCACCTCCGGTATATGGGGCCAGAGCCC
TACTCCTTGAGCCACAGGCGCTGCCCCTCCAACAGTCCCT
TTCATGAGTACACTTCTTGTAGCTCAGGTGTGTCCAACTC
TTAACAAGACAGTTTCCTGGACATACGGCACCCAGAGAGG
TGATTCTATACATGTCTGGGTGGGGCCCAGAGTCTGTTTT
GTAAGATGCTCCCAAACTACTCTGACAGGCAGCTAGGAGT
GGAAGGCACATGCTAGCTGATCTATTGATCTTAACCAGGT
GGAGACCCTGTGTTAGCTCAGCTCCAGCCTAGATGGGACC
ATCCTGCCCACCGCTGCCCCTCCCCGCCCCCCTTGGGAAT
ATTGTTGCTAGGAGCTGAATCCACTGAGGCCAGCAGGTGG
CACCAGAGGCCCAGGAATCTTTCTGGAAACCCCTTCCTGG
ACAGTGGAGGATGATGTGTCGGGACAGGCAAAGCCAGGAC
TGATGTGTCCCACTGGAAAGGGGGCGTCCTACCCTCATGT
CCTCTGACCCTCTTGGGACTCACCAGGGAGGCACGTCGGG
ACATGCGGCTGAGTGGCTTGGGAAGGTCTGGGTTCTCCAG
CTGCAGTTTCTGCAGAAATTCCTGGGGCAGGCGGATATCC
ATGGGCAGAGAGAGCCTCTTGCTGATGTCCTACGGTGACC
AGGATGAGATGGAGACACCATTGTTGGCTCCAGGGTAGGT
AGAGCTGTGGGGCCTTCGCCTCTCACTCTAGACCTAGCTT
TCCCTGTAGAACATCCACAGTAGGGCCAAACCACAGGCTG
TGACCCCAGGCTCACAGCGGCTTTCAAGGCTGCACTCAGA
GACAGACATGAACATGCAGGGGCGGCTGTGTGACCTTAGG
AGGCTCCTTCCCCTCTCTGGGCCACAGTGTCTTCATCTGT
ACAACATAAATCTCATGCCCTAACAGAGACTGTGATTCTG
TGAGCATATTTTTTATACACTTAGGCACATGTATACAGAT
CCTAAGGATTATAGTCATGCTATCCAGCTTTTGCTATGTT
CCAAGCACTTGGCATAAACTAACTCTTTTAATCCTCATGA
TGACTATTTTAAAGTCAAAGGGCTAGAAGGAGGTTTGACC
TGTTTGGTACACACAGGTTGAGTAACTTGCTCAAAGGCAC
AGAGCCAATTAATGGCAGAGCTGGAATCTGAACCCATGAA
GTCTAGCTCCAAGGTAACTACCTCCTGTGTGTACATTTGC
CAATCGGTCCTGCCACGGTCTCGTGACAGAGTATGCAGTG
CCTCACCTCCATGGAGAAGCGTCGTTGGTTCTGCCGTCGC
CGGTACTGCATGCCAGGGGACGGCTGCCCAGGCTCCTCCC
CGCTGTCTGTGGGGGAGAAGGTGCTGGGCTCCGGCTGGGG
GTCTCTGCCAAGAGGACCGAGCTGCAGGTCTGAGAAGGAC
AGGCATCAGCTCCCCTCCCTGCCTCTCTGCCCCAAGGGAG
AGGTGGGCAGCTGTCCCCTCCCCTCAGGCCCCCATCTGTC
CCCTCCCCCAAGGCCAGTGGGGAAGGGGCTTGGGGGAATG
TTGGGGTGGGAGAGGCCTGGAGCAGGCCTAGACCCCTCAC
CCTCCTTCCTCCGGTTGTGGAGCTGGTTGAACTGCTCTGT
GAATTCAGCCAAGGACTCCTCAATGGTCTCTGTACGGGGC
ACTGACAGGGAGAAACGGCGCTTGAAGTTCTTCATCTTGT
TCATGCTTGTCAAGGACTGGGTATCCAGGTCCTGAGACAG
GCAGGAGGTGCGACAACAGCAGGTGAGAAGAACAAGGCCA
CAGGTCCCCGTCTATACCCTTTGGGAACTCAGCTCATCTT
CCCACCAAGCTCTGTGGCCCTGTGTGCCACCAGGGCCCAA
GGCTGTGTCTTCTCCCAAGTTCAAGCCCCTCAGCATAGGT
CTTATTTCTCTCCCACCTACTGACTCTCAGCACTGAGTGT
CCCCCCAGATTCCCTTCCCTGGGGAGTCACAGTATGTACT
AACTATTCCAGCAAAGTACTGGTCATCATAGTGGATACAA
TGTGCAAAGAGGATGCTGGAGGCTCCCCAGACATTAACTC
TTTAGTTGCTGGAAGTCTAGAGAGTTCTAGGGAAAGGGCT
GGGATGGTGGGGTGGTAGGGTGGGGGGACCAGAGCCAGGT
AGTCCTCTGGCCAGCAGCTCTTTACCAACTTGTGTGCAAG
TGTTTGAATGTGTCAGAAGCCAGTCAGCCTTACTGATCAA
GGCCCACGTGCTAAACATTAGCTTGGCTTACACCCTTGGG
ATGCAATCTGGCCCAAACTCCTTTTCACCTTGATACTGAC
ACCTGAAGGTCCCTTTCTGGCTTGGCCTGGGTCACCAGAA
GTCAGGAAAAGAGAAAAAGGATGAGAGAGGGGAAGTGTGC
ATTGGAACTAGCCTAGCTGCATCTCCTTTCCAGCTGAAAT
ATGGGAGGTGAGGAGCAATGAAAGTTTCTCAGGAGACCCG
AGCCCTCCCAGCAGGCAGGGCATCCTCTGCTGAGAACGCC
ACAGAGGAGAGGGCCCAACTGCTCTGCTCACCCCCAGGAC
CCCTGCCCAGACTGAAAAGGTTTTCTCCACAAGCAACTCC
ACTCCCCTTCCTTCTGAACGAGACAGGACACCCCACAGGC
CCCCAATAAGATCTGTGCAACTGCTTCTCACAGACTCTCC
CTTCTCTTTCATGCCTTCAAAACCCAGGGTGGGGCTGTCC
TGCACTCCCACTCCCCTCCAGGTTTTGTAGGTGCTCTGTG
CAGGTTCCCCCTCACCCCTGCCCTCTGCCCTTGGCTGTAG
TAGGGGACAGGACCGCCCACACCCCCCAAGGCATCCAGGG
TCAGCACAATAATGGGAGGGGGCCACACGGCACACACACA
CACACACCACACACCAGCCGTTACATTACCCGCACACCAG
GCACAGCCCACTCCTGGAGGATGCTCTCTGCCCTGCCACT
GGCTAGTACCTAGTTGCCAAGGCAACCAGGCCCTTCCTGA
ATCCTCCTGGTTTAAGGGATTATGAGTCAGTAACAGGTTT
GTTTTGCTTAATGATCATATCCTTTTGTCCTTAGCCAGCC
TGGAAAGGGTCCTCTCCCCAGCACCGCATGCTCCAAGTTA
CCCCCAAATCCAGTTAGTTGTGGTCCTCTAGCTCTCCCAA
GCCCAGAGACGGCATGGCTAGGCCCATCTTCATCTGCTGG
TATGTCTCAGAGTAGAGGCCTCAGTCTGCACTGCCAGCTG
GACCCATCTGTTAGTCGGCTCTGAAGTCTCACTCAGTTCA
ACACGAGTGAGCACCTACTATGTGCCAGTGTCATGCTAGG
CACTGGGGCTAGAGAGGCAAGTATGGTCCTTATTCTCAAG
AACTCATGGGCTGCTGGTTCCTGCTTTGATGAGAAGGAAG
CTGACAGCACCTCGCACAGGGTCCTTGGCATTGCCCACCA
GCCTTGGTCTTTCCTGATTCTCCATCCCTAAACAGCCTTG
CCCACCAACCTCAGCCGTTCTTTGTGGCTCTGTTCAACAT
CTCAGGCCTGTTGTCTGCAGGACTGTTACCAAAGGAAGCT
CCCAGAGGGCAGCCACCCTGCCAAACGCTCTAGCATACAG
CATCCTGCCAACAGGGCCCATACTGGAGGCTTCAAGATGG
TAACGGGATGCTAAGAGTTCCAGTGACAAGAGGACCCAGT
CACTCCCTACCCGGTGACTCACATTTCTCAGAATGATAGA
AAAGCAGGGATGTGTCCCCCTTATACAGATCACTGGTTTT
TAAAAATGACTGAAAATTGGAATCACCAGGGAGCACTGTA
AACATTCAAATTCCTACGTCTCACCCTGATTCTGAAGCTG
AGGATGTCAGGATGGTGCGTGGGAAAACACATGTTTTAAA
AGTATCTCCAATAATTTGCACATGGAGCCATGATTGGAAA
GCATCTGAGGTCCAGGTAAGGGATGATGATCTGCTCAGGT
TACCAAACCACCCTACTGTGCTGGGGAGAGGGCTACATTT
CTCCTGAGTGAAGCAAGAGACACCCCCCACCCCTCCACAC
ACACATACACAGGAGAGGAAATGTCACTGGCCTGCCAACA
GGGACATGCACATCTGTACTGCACACGCTGCTACCCTAGC
GGGGGTCGGGGGAGGTAGGCACTTCTCTTTCTGCAGGAGA
GACCGGCCACACCCCTTTCTAAAAACAGGGCTTCCCCATA
AAACTGTCATGGCAGTCTGGGATTTATGGGATGGCACATT
GAGTTCCTGGCTCAGGGATCTATCAGTAGCCACCATAAAT
CTCACACCTTTGGCTCTTGCTTGTGGGGGAAGGGTAGGGG
GGGGAGCTCAAGAAAAATCTTCTAGGAGAGAGTTCGTCAA
TTTCTGCAAGACAGAGAACCAGCCCTGAGTCACACCTGCT
CTCCCCATGGTTCAGTTAGGAGCAAGAAGCCATCAACTTG
TATCTGGGGTAGCGTGGTGGTGGGAAAGAGGGCCAGAGGG
TGAAACTAGGGGAGCAGGCCTGAGCAGGAGTGTGAGGCCA
ACAGACACAGAGGGATGGCGACCAGCTGTTGTCTACCAGC
AGGAGAGGAGACCCAGAGGAAGTGGCTGTCACAGCAGAAA
GTTTGGAGGTCAAATGTAGGGACAGACTTCCTGATGGTGA
CAGGGAAACAGGCGGTAGGGGTAGTAACCATAGCACAGAG
TGGATGCCTCTTTCTGCTGGGGACAATTGGGGCATTGAAT
CCCGCAGGGTCTTGGGTGTGACAGGGTAGACTGGGCAGTG
AATAGTCTGTTGTTCCCTAGGTCAAGACACAAGATGCCTC
TGTCACGTTTCCCTTGGGAGAGTCAGCTCCTCAATTTGGG
GGTCAAGGGGGAAGGGAGATAGGAAAAAAGGCCTGTCACC
TTGGTGCTATCTGCTCCTTACCCCCAATGAGGGACAGAAG
GGCTCAGTGTGACCCAGCCTGAGGCCAATCCAGGGCCAGG
CACAGTGCTGCCTTTGTCCTCAGGCCAGGGAGCCATCTGG
GGCTGTCCCCGTGCAACTGGTGCCAGGGGAAGAGGGCAGT
GGGCATCCAGGGATGCTGGCCTGGCAGGGGTGGGGTGGGG
GAGGTTGAAGGAGCAGAGTCCTCCGGAGGAGCTGCAGTGG
TGGGCATGTGGACCCCCAACTGGCCTTCCCTCCTTCCTCC
CTGCCCAGGTAAGTCAGTGAAACTATCAGCCTGCCTCCTG
TCACTTCCTCCTGGACACACACCAGCCAGTCCAGAACTTC
CTGCTGGTGCCAGAGAAGCGTATACCACAGGAGGAAGAAG
GAGTCAGGCTGGAGAAAACCCAGCACTTGCCAGAGCCCAC
TGTGCACCCAGTGAGAAAAAGCTGGACTCTCAGAATGCGA
GCGGGGCAGGCGCCTCCAGAGCCTCCACTCCCATCCTTTA
CGTGGTGAGGATGCTGAGGCTCTGAGAGGGGAACTGACTG
CTCGAAATCACACAGCAGTTCCTGATCGTTGCCAAGAGCA
CAAACTGTGACCATATTGCCCCTTTCTTCCCCTGACTGGC
GCCCTCCCCACCCCACCTGCTCCCTGTGGCCTAGGCTTTG
AGTGCTGTTTTCTCCGGGTCTCCTTTGCTCCTACTCTGAA
TTAAACTCAGGTTCAAACTCTTGACGCTCTCATGTGTGGC
TCTATGCACTCATCCAATTACTAGACACCTACTCCCAGTA
ATGCCAGGCACCCTGAGAATCCACAGGTGAGTGAAACAGG
TATTATCGATAATTCCTGCCCTCGTACACCCTAATGGGGG
CAGGGAGAGTGCAGACAATAAAATAAAATACACAGTATGG
AAGCTGGTGACAAGTGCATGATGGGGAATCAAGCAGGGAA
GAGGGACAGTGCAAGAGGGGCTGGAATGCAAGTTGAAGTG
GGGCAGTCAGGAAAAATCCAGAGTGGGCACAGGAGAGGGA
GCTAGTCATGCAGAATCCGGACAAGCAGGTCAGTAAAAGA
GCAGCGGGTACACAGGTCCTGAGGCAGAAGTGAGTCCAGT
ATGTTCTAGAAATGGCAGGTGGCCTTAGAGGAGGCCAGAG
GGGAGCATGGCACAACTGCACTGGGTTGCGTTGGACCCCA
TAGGGCCTTGTGGAGCGCGGGAGGGTCGGAGGGTTTGAGC
AGACGTGTGACATGATCCCACTGAGATCTCGATGGCTGCT
GTGTTGAGAATATACTGTGTGTGAGCGAGGGGAGAGGCAG
AGGGCCCATCAGGAGCCTGCCGCAGCAGTCCTGGCAGTGA
TGGTGGTGAGAACTGGTTGGATCTGGAATATATTTTGAAG
GTGAAGCCAAAGGGATTTGCAGATGAATTGTTTTTGGAAG
GGGGGTGAGAAGGAGGCAAGCATGACCTTGCAGGGTTTTG
GCCAAGCAGCTGAGAGGATGGAGTAGTCACTCAAGGAGAT
GAGCAATTCTGCGAGTGGAGGTTTTGGTGGGAAGACCAGG
AGCTGGGATTTGGGCAGGTAAAGTTTTCAATGTCCAACAG
CATCTGAGTGAGCCAACAGCCCAGCGCTGGTACAAGGAAG
ACGTCCAGTAAATGCTGGCTCTCTTCTCTCAAGCTCCTGC
TCAGACAAAAAGATATTTCAGAAAAGAAGCCTCATAATTG
TCATCAAACAGTCCTTACAGACGTCCTTGTGATAAGGAGA
TTTGAGACCCCAGGATGGAAGTGGGCAGGAGGCAGGAGCA
TGGTCACCCATCGGCTGTTAGAACTACTGGACTGAGGTAA
GGATGGGGCAGTCCAGGAAGGCAGGGCCCCATTGCTCAGA
CAACTCTGCAGGGCCACATAGGTGGGGCTCCTGCAAGGCA
GGGGAGCCCAGCTCTCCTCCCCCAACTCAGGGGGAAGAAA
GCGCCACAGAGCCAGCCATGATGGCCTTGGAGGCTCAGTG
CCCAGATAGTGTGGATGCTCAGCTTACTGTCCCCCGCCTC
TGGGGCAACCTGTGCCAGGCCCTATACCTAATGGAACCCT
GGAAGACTCTGACCTGGAGGCCCTGGAGGCAGAGAAGGAG
GCTGGTAGAGCATTGAGGGAACCTGGGAAGGGGCCTCTAC
CTCCCGCAAGTTCTGGAGCACAGAGAGCAGAAGGGTCATT
TCTTAACCTGCAGGAGCCAGGCTTGGAGCCTCCTCTCAGC
AAAGCTCCTCAAGATGCCCCTTTTGCCTTCCTCTTGCACA
AAGCCCCAATTCCCCAGTCTGCGCCCAAGGCCCTTTCAAG
ATCTAGGACCCTTTCCTCTCTGGCTGTACCATTGCTCACT
CCCTGCCACACTAGCTGTGTTCCAGGCAAGCCTCTCACAT
GCTGTTCAGGTCTCTTCGGTCTACAAAAGCTTCTCTGACT
TCTCATGACCACCAGGTGCCCCTCCTCTGAAGGAGTGTGA
CTTTTCACCTGTCTCCCCCTCCAGACACGCTGTTGGCACT
AGCCAGCACGGCACATATGGAGCGCCTGCTATGTTCCTGC
CCCATGCTAAATGCTTCCTCAAGTCTCTTTTTTCATTTTG
TTTTCTCTTCTTTTTAATCTTGGTCTCTGTGGGCCCAAGG
GAAGAGATTGAAAAATATAACTTGCAACTGCCCACTTTCT
GAAACCCAGAGGGTCTAACCCTCAGCCCCAAAGACTGACC
ACCAGCCAGGACTGACACCCTCTGCCTCCCACTCCCTGCC
CCCAGCTCAGTCCCTCAGCCACTTTGGGCCCGAGTTTCAA
AGAACTAGAGGCCATGGCTGACCAAGTTTGCAGATGTCAT
TAGCTGGGACCTGGGACCTTGGAGACACTCCCTCCTCCCA
GGGAGAAGTGCCTGCAGGGAGCTTGTAGATACCATCTCTT
CCTTCAGCTTCTAAATGAGCTATGCTGCACAGCTGGAGGC
TTTAGTTTCCTAAACCTGTGACAAACCTCAGGGGAAGCCA
GTCAGCCCTTGGCTTCCTGGAGCTCTGGCAGTAGCAGAAG
CCTTGGAGACCTTCTCACCGACCTCATCCTGCCCCAGCCT
GGATGAGAGGGCTGTGGGCTTGGAACCCTGGAGGTGGCCA
TAACTGAGGAGGATAGGCAGGCCTGCAGCCACCCTGCCAA
CCAACAGATGCTCCAGACAGTGACAGAGCTTGAAGATTCC
CACAGCCTGTTTGGAATGCAGGAAGTGTGTGTGTGTGTGT
GTGTTGGGGGGGGGGTGCTTCTGGGAGCAAGCTGTGCAAA
CCTGCAGGAAGCCTGGTCAGGAGGCAGTTTATGGGGCTCA
GGGTCAATCCTGTTCTGGACAAGTGCACCACTGTCCCGTA
CAGTGTCTTACTCTGACCAGAGTCAGTGAGGGCCACAAGC
TATCAGCCCTGCTCTCCAAAACTCCCTACAGTTTGGTATC
ATGGAAGAAACCCCACTTACTAGTGCCGTGACCTGGGAAG
ACACCCCAAGCTTCAGTTTCCTTGCTCCTAAAAGGGAACA
ATTGTTCACTTCCAACTCAACTGCTGTCAGGCTGCTAGAT
TTAACTTTCTCAGCTGCTTTCTGATGATGGTCCCTCAATT
GTTTAAAATCCTTCCATGTTAACACTGCCCTTAGTCTGCA
CTCCAGGGCCCAGGAGACCAGGCCTCTTGTGTCTGGACCC
CTATCTTCTTCTTGAGAGTCCTCACCCCTCCCCACAGGGT
CCTGTTTCATGGAACATACCCGGCACTCCCAGAGCAAACC
ACACTCACACCCCAGGGCTCTGCACATGCCGTTCATCTGG
CCTGGGATGCCCCTTCTCAGTTTTTCTCTTGGTAAAACCA
CTCCCAAACTCAACTCCAGTGTCACTTCCCCTGGGAAGCT
GTGCATGAATGACCACGCCTCCTTCCTCTAGGTAAAACCA
GGTGGCTCCTCTTTGTCACTTCCACGGCAGCCTGTGCACA
CTCATAACTGCACTGTGATGTCCTTCAGGACAAGAACGGG
GTCTTAATGATTTTCTCTAGTACCTTACATCAGGTAAGGA
GCCCACTAGGTACACAGTGGGATGAATGACAAGTGACAGG
AAGAAACTGTTAAGCCGCTGTATCATGACTTGTTTAAGCC
TCTTTCCTCTAAAGATATACAAATACAAACATTAGACCCC
TCAAGGAGAAAGACACTATCTTAGTCATTTTTCAGCTCTC
AGACACACTGCCATATGCAATAAATGTTGATTCCACTCCT
ACTTCCAGGGGTCTAGGTGCATCTTCTCCTCACTAGGCCA
GCTCCAGTGCAGTTAGGACATGAGCATAGCTGACCCTGCC
TTCTTTACGGGCACCTGAGAGCAAGCCCAGGCTGTCCAGT
CAACCAGCCCTAGACACCCTGGGGCATTTCTTCTCAGTTC
TCTTGGGTCTCAGACAGAATTGGAAAGCAGGGTAAGTGGG
CTGGGGACTAGGGAGGAGCCAGGCAAGTGCCACTCACGTC
CAAGGCTCAAGTCAGGCATGACCGTGACCTCTTCTCAGAT
GTATTCCATGGTGTCCCTCTTGTTTCCTCCAGCCTGAAAC
TCCATTTTCCACAGCTGAGTGAGGGTCACTCTTCTGTGCT
TCCCATACTATAATTGTTTACTCGTCTGTTTCCCTAGTTT
GCCCATGAGCTTGTTAAGAGCAAGGGCCAAGTCTGACTTA
CATTACACCCCCAGAGCCTGACGCAGAGCCTGGGCCCAGA
GTGAGCCTTGGAATGACCAGTGAAGAATGTGAGAAAGGTG
GACTCAAGGCCTCAGCCGAAACTGAACCCTCCTCCCCCAG
CCAGCTCATGGCCTGTTGGCAGTTGGGATGAGGGGCTGGG
GCAGAGGGGGAAGCTTCAGGCTCCGCAGTAACTCCCCAGG
TGAGGTCTGTGGAGATCTCTGGGCTAGAATGAGAAAAACC
CTAATAAAAAGTTGTAACCCAACATGTGTTGAACTAGGGT
CTCCAGGGCTTGCGGGAAAAGGGTTAACAGGGACTTGGGG
CCCTCCGCCCAGGTTCTTGTCACTCAGGGTAGATTCCCCA
GGCCTCACAGGGCAGGGGCACTACCAGGTTCAGACTCTGG
CCTTGACCTCTATAGCTGACCCCTCCTGACCACTCATTAC
TTTCCTTCTCACCCCTCTGTGTGACCCCACATCAGTCCAC
TGACGTACGTTCTGCTGCTCTCTGGCCTCCTGATGTTCAA
GGAACAGAGGCCAGATAGCATCTTCTGGTATTTTCTTTCT
GATTCTTTTTAGGGACCCAAAAGCCTCAAAGCTGGTCTAT
AATCTTTGAGGAGACCCTGAATTTCCAGGAAATAAGATGG
GGCAAGGTGCCCTTCTGTCAGCTCTGGCTGTGGGCGTACA
GAACATCCCAGAGGTAGGAGTAAGGGGCCTCTATCTCCCA
CATCCTCCTGCCTCTGGACAAGTCTACCCTACTCATCCAG
CCAGAGGAAGCCCTCACCACCCCTGTCGGCAGCCCTCTTT
AAAGACTTCCAACAAAGGTCCTTCTTCTTCTGGATCCCAC
AGTGTGGAACCTTAATTCTTCCTTAAATCCCAGAGGAAAC
AAGCTCCCATCTGTCTCTGCTGTTTGCTTTAAGACAGATG
CTGATGTCTACCACTTTCTATACAATAAATCAGAGAAGAA
ATAAAGAGCATTCAGTTTACCCACCTTTTAGCCTTCCCTC
AGCCAGATACAAGAAGCCAGCTTTCTTGTGGCCCATCATG
GGACCGTTGTTCACATCTCTGGTTCTCTCTCTATGCCCAA
CTTTAGCAACAGAACTGCTGGGGCCTTTAAACCCTAGGAT
CCCTGGGGACGTCTCAGTCTTATGAGTTGGGGTGGGAGGA
GGAGTTCCCAGCATCTCTAAACCATATTCCTATTTATACT
CCATCCCCACCCATCTGGCCCACACTATCCCATGCCCATG
TTCCGACAGGAACCCCAGGCCAATCTTCTCCAGCCTTCCT
TGTTCCCATCTGAGTGACTGCACCAAAAGAACAGCTTCAT
CTTCTCTCCAGCAGCAACTACCCCAGGGTCCTCTGACCAG
CCCCCCAGCCTCTGGCCATTGGATTGCCCCTCCTCTCCCT
CTGCATCCTGACTTTAGAAGAGGGTTTGGTTCCTGAGGAG
ACTCCCTCCCAGCAGTCTGGGCCCAGGTGGCCACTGTGGC
CTCCACAGCCTCCTTTTGGGGCTGGGGGAGCGTCTGAACA
TCTCACCATTATCCAACTATTCTCTAACTGTCCCATCAGG
GTCACTCACTAATCTGAGTTCAGGAATCCTTGAGAGGAGG
CACTGGTGTCTACTAGTCACTCATTTGACAAGCACCTGCT
TAGTGCTAGGCACTGTCCCAGCCTCTGTAACTCAGATGCT
ATCTCCTCAGTCCCCACGATAACTTGGCCTCTGGGGTCTC
TTTCTCCCTGCTGGGTCTAGTAGACTCATTTCTCCTACCT
GCCCATTGAATGACAACCAGAGTTCCCTCTCTTGCCCCTG
CTCTTCCCCTCTATGCATGTTTCCTGGGTGACCTCATCCC
CTCACGTGGTAGAAACCACTACCCACATGCTGATGACTCC
CAGATCTACAGCTCTGAGCCCCTTTGCCTCAAATGCAAAG
GTCCAACTGTTTGCCGGGCACCTCTGCCTGGATGCCCCCA
GTGGTTCAGTGTGACATTGTTTTTTATTTGAAGAGACAGG
GCCTCTCGCTCTGCTGGCCAGGCTAGAGTATAGTGATGCA
ATCATAGCTCACTGCAACCTCAAATTTCTGAGCTCAAGTG
ATCCTCCTAGCTCAGCCTTTGGAGTAGCTGGGACTATAGG
TGTGCCACCATGCCAAGCTAATTTTTTTTTTTTCCAATAG
AAATGAGGATCTCACTACAATGCCCAGGTTGGTCTGAACT
CCTGGCCTAAAGGTATGCTTCTGCCTCAGCCTCTCATAGT
GTTAGGATAATAGGCATGAGCCATCATGGCCAGCTGAGAT
GTATTTTTAAATCAAGACAGTAGATGTGTACAATTTGTAA
ATGCTGTATGTGTACAAGATATACATGCATGTGGTATATA
TACATGTATAAACGCAAGTATACTGTATGTAATTTCAAAG
GCAATAAGTCAAAATGAGAATACTAATCATCCCTAGGTGG
AAGAATTATGGGTAATTTTAATGCTTATCTGCATCTGCTG
TTTCCATAATGAACATTTATTGCTTATGGAATAAGAAAAC
AACAACACTCCTTTTGAAATGAAAATACTTTTAAACTGCG
ATTCCAGAATGGTTCAGTGCAAGGCCTGAGAAAACTATGA
TTATCTTGAGTGAGGGGCAGGAAACTGTTTCTGTAAGAAG
CCAGACGGCCAATATTTTAGGCTTTGCAAGCCATGGTTTC
TATTGCAGCTACGTGACTCTGCCCTTAAGATGTAAACTAG
TAAGTCAGGCCACATTCCTGTAAAACTTTACTAAGGACAC
GAAAATTTGAATTTTATATAATTTTTAAGTATTACAAATA
TTATTTTCTTCTTTTGACTTTTCCCCAACCACTTAAAAAA
TGTAAAAACCATTCTTAGCTCAAGGGCCATACAAAAACAG
GCAGGATTTGGCCACCAGTTGTGGTTTTCCAATCCCTGGC
CTTGAACATCCAGTGCTTATGTGGCATTTGAATCCAGCAT
CCGTGTCTTCGGGAGGGACTTTTTCTCCTTCTACCAGACA
GGGGTGAGGCTTTTTAGGGTTTCCTTGTCCATCTGAGCCA
TGGCAGGGACTGGGTACCCAGGCCTCAGCCAGGGGAAGCC
TCTGGCTCTGATGTTTGGAGGAACAGAAGGTTGAGTCCCT
CTTAGGGGGGACTTAGGACCTCAGACCACAGCTCACCTTG
TTGTCAGGACTGGCAAAAACTTGCACAAGCCAGCAGTCCC
AGAGATTTTCTAAAGGGATTAGAAAACTCTAATTTTCTAT
CCATTTTCAGGAAAAGAAAGCAAAACTCAGAAAGAACAGT
GACTTACCCAAGGCCTCGCAGGGTGACAGGGCAGAGCTGA
GATCACTCTGTGGGCTTGTGACTCTGAGCCCAATACCCTT
TCTACTCCCAAAAGAAGCAGATGTGGGACTTCGAGGGTCT
GCCCAGAGATGTCACTCCCTCTGCTGGGCACCACAGCCAG
GGAAATTGGCAGCCCACCCAGGGTGAAGGAGCCATGTCAG
GTTTTGGCATCAGCACAGAACATGGCATCTAGCCCGCCAT
GACAGGGGGCACTGCCAGCTGGGCTCCATGCCAGGATCAG
GGAGGGGCCGATGAGGGGTCTGTGACCCCTTTCCTGGCCT
CGTCCAATGTTCCTGGCAGGGTTGGTCTGGGGACCCAGGA
CTGCTTCTGTGATAAGTGATACTTTCCAGCACAACACCCA
CCACCTACCTGCTTCCAGGGAGGGGGTCCTGCAGGACACA
GAGAGGCCAGCCATAGCCCTCCTGGGCCTGCTCACCCTGC
AAGGGTGGGTGTCTGGGTGTCTGGGGCCAGGAAAGAGATG
AGGTTTGGTTCCTGAGGATACTTCCCAGGCAGGAAAGGGC
AGGCTTTTTTAGTGAAACAAGGTGTAAAAGCAGAAATCAT
GAGTTTTGCCAGAATTCTCCTTGAAGATGGTAAAATGAAG
AGGGCATTCAGAATGAGAGAAGGCAGAAACATTTTAAGAA
TAGAGTTTCCTTCCCAATTTGGGGCCAGAGCCCTGACATC
TGCAGGGATCCTGACTTTAGAAAAAAGTACCAAGTAGAGA
CCAAAGGTGCTGAGAACTGCCAAAGGCAGGCCTTTACCTC
TGTTTCCCACTGGCCTCGTTAATGACCAGGTGGGGCAAAA
AAGCTATCATGGACATTACCTCACTGGAATCCTCACAACC
ACATCATGTATTATCCTCCCATTTTAAAAATGAGGAAACT
GAAACTTGGGTGAGCAAAGTACTTGACCCAAGGCAACTAG
TAATTGAGTGGTAGAGGAAGGATTTGAACTTACCCCAAAG
TCCATAAAGGGCCTCCAACAGTGGTGGATGGGAGACATAC
ACTGAAAATATAAATCATGTATGACCACATCAACCAGCCA
TTATTAGGCCATCTTGTCTACCCCAACCCCTCCATTTCTA
GTCATGCATAGGGTGGGACCATTATCCAGAGTTCCAGGAA
AGAGGATCTCAGCATTGTCCCTTCAGAAGTCCTGGCCAAT
GTTCCCCAGAGCAGGGTATCCTCTCACCAGGGTCACTCAT
GTTGTCCGGGAACTTTAAAATCAAACCTCTCACTTGCCTC
CCTCCCCTCCTCTGCAGATGGAGCTATGGAGATTTCAGGA
GCAGATGGGCTCTCCTTCACAGAGGAGGTCTGGCTGAGAT
GTGCCCACGGCTTTCCTTCTTCCAGATCTGCTGTGGCACC
ACTGGCCAGCTCCTGCCAGGCCCAGACACCAGCTCTATGA
TCCTGGGTGCCAGATCCTCTACCTCAGCTACTGTGGGCCC
AGCCTTGGAGCCAGGTTCTCAGTGTGCATGTGTGTGAGCA
GCTGTGGGGGCCAGGATAAGACTAACCTTGCTCTGTTCCC
ACCCCCTGGAGATGGGAAAGTACCCACTCAGCAGTGAATG
GCTGGAGGGCAAAGGAAAGAGTCCAGGGTCAGAGAGAGAG
GGATTATGGAGGGACCCACGGCCCAGGAAGAGGAATGTGA
CTTATTCCCAAAGGAGTGAAGCTAATCAGGTAGGCCTGGA
TACAGGCCAGCCACTCCTTCATGGACAACAGAGCAGAACA
GAGGCCACAATTAATTAAGTACCAGGAGAGGGTCCTCTTA
CCCCAGGGAAAGAAGGCCCTGCCAGAAGGCCCTCGGGGCA
GAAAGCTGCTGGTTCTCCTACCTCACTGAAACCCTGGAAA
CTAGAGGGTAAAGTGCCACAGCACAGATTCCTGGCCCCTC
TTGGAAAGCTTCCATTCAATGAGCTTCTCTCCAGCCACCC
CCAGCTGCCTCCCCATTCTCTTGCACAGTGCCTTCCTGCC
CACCTTGGAAGAGAAGAAAAGATTCTGAGGCGCTGGCCTA
ATGGAGTTAGCAAACCCTGCCTAGGTCTCTATCCCAAAGC
CAGCCAGGGTGCAATCACTAGGAAATTCCCTTTCCAAACA
AATAATCACCAACAACCACTATAGCTACCAGCTATTTAGT
TTTTGCTACATGCGAGGCACTGTGCATTATTTTATTTAAT
TCACAGAACAAGCCTGCCTATTATAATACAGATGAGGAAA
CTGAGGCCAGGAGAAGTTCAGTACTTTACTAGGGAGAAGA
GAACAACATAGCTCATATACACTGGAGCTGGATTCCAATG
AGGCCCTAAGTTTGCCCTCCCATGTAGGTCCCAAGTTCAG
TTATGCAAGGAAAGAAGAAATCAGAGGAGAGGCAGATGGA
AATGCTGGACAAAAGTCCCAAAGTGGTCCCAGAAAGAAGA
AGTTTGGCTGGGAAGAGCCAAGCCCTATAGTGTGGCACCT
GTTCCCCTGACGCTGGAAGGCTCAAGTAGACAGAGGACAG
AGTCTGGGTCTGCAGGGGACATAAATGCAGCCTGAAAGGC
AGCTACATCTCTCTAGACTCAAGGAAGGGGTGGTGCAGGG
CAGACAGCCTGATGCCACGGGATCTCAGACCAAGAATCTA
CTTGCTCCTCAGATGTGGTGCCCTCTCTTTTGCCACCCAT
GAAGAAGCCAGACTCTGCCTGGCACAGGACAAATGAGAGC
TTCAGTACTCAGAATCCCATCCCCATTCTTCCTTCTCCTG
AGACTGATACAGAGCTAGGGAACTCCAGAGAAGGCTGGGA
CCTCAGGGGGCAGGGACTGAGAGCAAGGGATTGGAGTCAG
ATGGAAGTGGGCTGGACCCCACCTCTGTGTAACCTTGGGA
AAGCTGGTCTCTGAGCATCTTAGTTTCGTGACCTATAAAA
TGGGGATAATAATATCTACTTCATAAAGTTGGTATGACAC
ACTGCTTGGCACATAGTAGAATAGATATCAAATAAATGGT
AGCCACTAAGGCATTTAGAAATTGGATATAACTGGCTTGG
CGCCTGTAGCTCAGAGGCCAGGGTGCCAGCCCCTTACACC
AGAGCTGGTGGGTTCGAATTCAGCCCAGGCCTGCCAAACA
ACAATGACAAGTACAACCAAAAAACAGCCAGGCATTGTGG
CGGGCACCTGTAGTCCCAGGTATTTAGGAGGATAAGGCAA
AAGAATCACTTAAGCCCAGGAGTTTGAGGTTGCTATGAGC
TGTGACGTCACAGCACTCTACCCAGGGCGACAACTTGAGA
TTTTGTCTCAAACAAACAAACAAAAAAAAAAACATGAAGA
AATTGGATATAACTTACTGAAGTCTACTCTGGCTCTGGAA
CCCCTGGGAAGGTTGAGAACCACTTCTGGCATGAACAGAG
AGGTTATTCTAGTCTCCTGGCAGGGCTCGAGCAGCCAGCA
GGGAGAGTCCTAAGAAGCTAATGGTCAGGTACATTCCCAG
GTTGCCAAGCTGGTGGGGAGGTCAGCCTCATGCTCATCAG
CTGCACAGGAGATGGCTGGGACCAGGTAACCTGAGATAGA
AGCTTTGCTGTGGCAAGGTGACCCTCTCACTAGAACACCT
TCAGGTTGCAAATCCAAACCTGGAGCCAGTGTTGCCTTGC
TTTCTACTGACCCAAAGCACCTAAGCACAGTTCTCCCTGG
TTCCTCTGAAGTCCAGGCTAAAAGTGGGGGATCTCTGAGG
ATGTGCCAGTCAGCCAGCCATTCCAGGCATCCTTGAGGAT
TCTGCTCCCCCGGCCAATGTCCAGAAATGCATGGTATGCC
TGTGCCTTGGTGGGGAATGCCACTCAGACATGCTGAATCT
CACAGGGTGCTGACACAGAGGGGCAAACTGGTGGTGTCAG
TGAGTCACAGGGCTCAGGCCACAGTTGGGGAACTCAAGGG
CTGGGCTGGGGGTGGGGATGGGGGGGGTACAACAGGAGCC
AGAGCTGAGGATGTTCTGTGGAGTTGCCCTTCTACTCCCC
ACAGCCTCAACTTTTCCCACCCAGAGACAGTGTAAAGAAG
ATGCAGGTGCCTAAGAGTGTGTTGATCCTGCAGCACCAAA
AATCCCTCACTGTCTCCGCAGCTCAACTCCCACTCAGCAG
AAGGTCTGCAGACAGCTCCAGAAGCACCACCACCACCCCA
CGCCAGCCGGGAAGGGGGGGGGAGGGGGGGCAAGGCCTCC
AGCCCATACCCTCTTGCTTTCAGATTTCCAATTCTTAATT
GTCTCCCCAATAACAGCAGAATCCTCAAGGCACATCTCCT
TAGCCCAACCAGCCACCCACACCCCCCTTCTCACGGCTGC
ATTAACCCTTTGTCCGTGCTAATTAGGGGTGGGGCCTCTG
CCCCTTGGTCTTCCAGGGTGGACAGGGAGAAGGGGCAGCA
TTCTCCGGAGCCCCCTCCCAACACACCCGAAGCACTGAGA
CCCGCAGGGCAGGGCTTCACGTGTCCCTCCACGTTCTCCC
CAGGGTTCTGGCCTCCACCCCCCAGCCTGCGGCTCTGGAA
AGTTCACCAGTGCCCGGAAAGCCCAAGGCGGCGATCAGGC
CCCACACTGTCAAGTCCTCTCGTAACCATCACCAGAGACT
CCTGACCCTTGGCCTTCCCAGAAAGAAGGGCGCTTAGAAA
GCGCCTGGTGCGCGTCTGGGTGGAAAACTTTGCTTTGTAG
GGGTTCAAACGGCAGCCCAGGAGCCAAAGTGAGTTCCAGA
TGGAGACTCCCTGGGGTGGTGCGGGGGGTGTGGGGGCTCT
GGGAATGCAAAATAGCTCCCCCCCGCACTTGGAACTTAGG
AGAAACCTTTCCAGGGCATCCTCCACCCCCCAACACACGT
ACAGTACACGCCTGGTGATCTCTGATCTCTCCTGGTCACT
CTGGTATTTCCCTACAACCTCTCGCCCCAGGGGGGAAAGC
AGAGCTGCGCCTTTAAAAAGAGCCTCTCCGCTTACCTTTG
CTCCGTTTGCACAGCGCTGCGGTGCCCCCTCCTCCGACCT
CCCTTTCCTGCCCGGCGCCCCGCCGCGGGGCTCACCGCGC
GTGTCCTGGGGGCCGCCGGGCGGCCGCTCCCGCTCGCGAT
GGCAGGGAGGCCGCGGGGCTGGACGCCGTACGGCTGTGGT
CCCCACTCGGGCTCGGGGCTGCTTCCCCGGCTCTGGAAAG
GTGAACGGCTCCCCACAGGAGCTGCAACCTGAGCTGGTGG
AGGAAGAGGTGGAAGAGGGAAGAGGGGGAGGAGGAGGAGG
AGGACGCCAAGGAGGAGGAGGTGGTGGTGGTGGTAAAGGG
GAGGGGAAGGGAGGAAGGTAGGGAAGAGGAGGGAGAGGAG
GAGGAGGAGGAGGAGGAGGAAGGGAAAAGCCCGGCCCCAG
CCAGAGTTTTTCACTTGTACAAGTTGACTCCGCCCACGCC
CCGCCCACCCTGCCCACAGCCGCTGCCAATCCCCAGGGCT
CCCTCTGCCCAGGTGCCCACCCCTTTCTCCCACTCTGGGA
AACGGGGTCCAAGTGCCTCTTCCTGTTTTGTTTCTAAGGC
TGGCCCTGAGAGCCTTGACTGGGGTGTGAAGTCCTCTCGA
ATGGATCACCCCAGAACAGGGGCCAGGGCCCCACGCGGGG
ACTCACCACCAGTGTCTGCTGTCTCTAAGTACAGCTCTTC
TACCTTCTGAGTCTGGTCCTTGCACCTAGCACCCTAGGAG
CTAATGTGCATGGAACAGGTCCTCTTGGTCATTTTCTTCA
CGACAGTAGTCCTTGGGGTCTCCCTCTACCGTACATACTG
GGACTTCAATTACCTTTCCAGACAAATTACTACCCGGTCA
CTGCCAGGACCCAGATGAAGACTTTGCTACTTACTAGCCA
TCATCTCACTTCAGTTTATCCTTTTGGAACAACTGAGAAT
CATCTAAGAAGTTTTACAGAATAGCTAAGACTAGTTCAGC
TCTCATGTTACAGAAGGGGAAACTGAGGCCAAGAAAGGAG
ACTGAACTGGCTCAAAGTCCCACAGGGATTTAGTGGCGAG
CTGTCCTTATAACCCAGGCCAATGACCATGCTACCCACAC
CATCTGCCTTCAGGGATTAAAGAAGAAGAGGAAGAATCTG
GGGTGGGTTAAATCTGAAGGGACCAGTGCCCCCAAATGCC
CCCCTCCCAGCTCTGCTTACCCCTGAGGGCTGTGAGAAGA
GGAGGCAAGTCTCAGCTTTATGGGCACCAAATCGAGGAGG
CTTGTGTCCTCTGCCCTGCCAGTGGGCTTGGCTGTTCAGT
CTGAGAGCCCAGACAGGGATGGTCTCTTGAGGAGCGAGTG
GTCCCCAGTGTGCATGTGCTTCTGCCTGAACCCTTTCCCT
GGGGGAGAATGAGTTATTGAGAATAAATTTCCTTCTGGAC
ATTGGCCTGAGGTCCTAACTTTGGCTAGAGAAAGAAAGAA
GACACCAGGCACGTGCATGAAAGTGACAGCAGGGGCATCC
CACAAAGGGCCTCCCAATTCTTTGCCACCTCTATTTTCTC
TGCCAGGGCATGTAGATTTCCTGGGTGCACACACCTTATA
AAAATGAAACTGATGAGTATTACAGGGATGCAAAGAATGG
AAGCAACCCGCTTAGCTCTGTGATCCCAGTGTGTGGTGAG
AATACTGGGGAGCAGAGAGGCCATACAGGGGCAGGAAAGG
GGTAGGGAGGGAAGAGAGAAGGGCTGCAGCTAAGAACTAT
TTACTAGAGGATTAGAGAGAATGGGGCCAAAGGGCAGAAT
TTCAAGGAACCAGGGGGACGAGGTCAAGAAATCTCAACAA
ACACTTTCTGAACACCTCTTATGTGCCAAATAGTAGCCAG
GGCTCTGGGCACAAAAGATGAGTAAAATATTAATATAATC
CCTATCCCCAAAGAGTTTGTGATCTAATAGGGGCAAGGCG
AGTAAGCAGTTAGGATGCTATAGGAGATTAGTGCTATGGC
TGTCTTAGAGGAGTTGTTCCACTTGAACTGAGAACAAGGG
TGAGGAGGAAAGATTTTTCCATTTTTCCATGTGCAGGGGT
GAGAGAATATGGCCCCACAGTTCCATGAGCCTTGGATAGG
GGTGACACTGTAGAGGGAAGCAGATGCTGGGTCCTGAAGA
CCCTTTTGCACACACCGTGGCTAACTAGCCAGAACTCTGC
CCTGAAATCATGGAGCATTTCAGAGGAAAGAGATATCACC
ATGTCTGTGATTTAGAATGATCTCTCTGGGAGCTGAGTGA
AGGATTGATGGTGGGAGGCAAATTGGAAGACAGTAACCCC
AATGTAGAGACTGATCTAGTGGAAAATGATGCAGGCTTAG
ACTATAGCAGTGTCAGCAGGGAGAAGAAGGAACTTATCTG
AGAGGTAGGTAGAAGACAGGGTTGGGGGATCGGCACCCAT
AGCTCAGTGGTTAGGGCGCTGGCCACATACACTGGGACTG
GCGGGTTGGAACCCAGCCCAGGCCTCCTAAACAACAATGA
CAACTGCAACAACAAAAAAATAGCCGGGCATTGTGGCAGG
CACCTGTAGTTCCAGCTACTTAGGAGGCTGAGGCAAGAGA
ATCACTTAAGCCCAAGAGTTTGAGGTTGCTGTGAGCTGTG
ATGCCATAGCACTCTACCAAGGGTAATACAGTGAAACTCT
GTCTCAAAAAAAAAAAAACAAAAAGAAGAAGAAGACAAGA
TTGGGACTTTGTACCTGATTCTAGAAGATAAGGGAGCCAA
GAGTACCAGGTTGGAAATGCTGATGTGATGGGCTAAGGAG
GGCCTTAGAGCTTCTTAGGTTAATCTCTTTGTATTGCCAT
GTGACCCTGGGCAAGTGACTTTAACCTTTCAGAGCCTGGT
TTGTAATCTGTAGAACAAAGAAGCTAAAATCAATCTTGTA
TGGTTGTCGTGCATATTAGACATAATGTGTACTAAGGGCC
TTGTGTAAGATAGGGCTTTGCGGGCTGTGCCTGCTCAAAG
GAGTAGGGTGCTGGCCTCACATGCCAGAGGTGGTGGGTTC
AAACCCAGCCCTGGCCAAAAACTGCAAAAAAAAAAAAAGG
TGGGGGGACTTTGCTCATAACAGGGACCCAATACATAGAA
GATATAATTACCTCCATTCGTCCATTCAGCAAACATTTGC
TGAGCACCTGCTTTGTGCCAAGAACTACACCAGATCGTAG
GGCTGTTGGGATTATTTTAAGTTTGAGGCCTATTCTCATG
CAGCTCACTGTCTAGGAGGAGAGAGATGTGCAGAGTAATA
GTCATTTATCAGGGCAATATGGGCCAGGGCAAAGGAGGAA
GCCCTTAACTCTGTCCAAGAGAATCAGGGCAGCTTCACAG
AGGAGAGGTGACAGCTTAAACAACGTAGGCCCAGCCACCT
GCTCAGAGACTGTTGTATCATCTCCACCCCCACACATGGG
ATTACATTTCAGAATCTCTGAGATCTTTAATTTTGAAGCA
TTGTCTTGCTTCTCTGGGTTAGGAAAAGAGGATGGGCTGC
CAATGGACATCTACTTGGAACCTGGAGAATGACACGTGGA
TCTTTGGCAGCCCTGAGAAAGGTCATGCACAGTTGGGCAG
ATAAAGAGAGGAACCAGGTAGGAGTGACCATGTGTGCATG
TGGGCAGGGCTTACTAACTACATGGGGAGCACATGATGTA
CAGCCTGTGTGTGTGCATTTGGGCCATCCTAATTTTTCTG
CTCCCCATCAATGCCTTTCTGAAAATTCTCTCTGAATCCT
TTAGTATCCCCTACCTTCCTCCCATGCCAAATTTCTTCCC
ATACCTCTTTCAACAAGCCCAGCGGAGAATCAGAACTACC
TGGGTCTTCCACTAAGGACTCTAGCCCTGCTGCCCCCACT
GAGCAAGACCTTGAGCTTTAGACTGTATGACCTTGAGCAG
CAGCTCACACCTCTGACTTGGCTTCCTGTCTGTAACATGT
AGATGGTAATAGGTCCTCTCTCATGGGGCTGCTGTGATTC
AATGAGATATAAACTTGGTGCCCAATCAATGCTGTTTCCC
TTCTCTGTAGCCCATTAACTCCCTCCTTACAGAGGGTCAG
ATAAGAAACTCCCAGATGGGGTCCCTCCCCACTCCACACC
TTAGCCCCTGGATCCGTCCCTTATGGGCCCTGCAGACCCC
TTTCCCCCACCAGCCTAAACGGTCTGTGGCCCCCTTGGGA
GTCCTGGTCACCCTCGCAGTCCAGCAGCACAATGCTGGCA
GGCCTGAGCAGCATGAAAATAGGGGCCCCAGCAGCAGCTC
AGCCTGTTCCCACTCTGTTCCTGTCTCTCCTCCCTGCTGC
CAGTGACATGCCACCGCTCTGCAGATAGGACAGGCGTCCC
TGGCCGCCTGAGGGCTGAGTGGGGAAGCTGGAAACAGCTC
TCCCTCACAGACTGTGTGGGCAGTGCATTGGAATAGCTTC
TGAAAAACCAAAGTTCAAGCCTAGCCCATTTTCCCCTAGG
AGGCACAGCATCCAGACAGGGATAGCTCAGCCAGCAGAGA
ATCTCCACACGTCACCACAGCTCTCCTCCTGTCTGGTCCT
ACCCACACTGAAGCAGGCACAGTCTCCAAGAGCACTGCAG
GGATATTCAGGGGACTGGAGCCCCGGTTCTGCCCCTAGAG
TGCAGAAATCACTTCATTTATTGAGGCCTCAGTTTTCCTC
TTCAGCAAAATGGGAATAGTGCAAATACTTGCCTCTTGGG
ATGTAAGAATTAAATGTAAGTGTGAAAATGCTTTGTAGAG
ATCATTAGTGTTTGACCAAAGGGCCCTTCTTAGGGTTCTA
GGAGTTCATCGAACCCAGTGGAAATGGGAAGCTAAGCAAG
AATAGAGAAACTCACTCCAAGAGCATGTATGTCTTTGACA
GGCAGGAGGGAGATTGGCAGCAGAGGCTTGAGAATGGACC
CTCCCACTGAGGCCTGACTGGTTTGAAGGCTATGAATCAG
TGGGGCAAAAGGACTTGGCTGGACTGAGCCAATTCTTACT
CTTCCTCTGACTAAATTTAGGCCATTGTTTGCCTGTGATT
TACGGGGAGTGGGTTTGTTTAGGAAAAGGTCATTTACCTG
GTTGCAGTATGATTTCAGCCTGGGACTTTCTGCTTAATCA
CTGCACCAAGCACCACAACCTCTTTTCTCCATTTGTGCTA
AATATACAAGCATGTGTACACTGGTGCATGTGTGTGTACA
CACATACCACGCACAACCATTCTAGACTTCAGATGGGGCA
ACAGCTGCATCCCCAGAGGGTTCTAAGACAGGGTGGGCAC
AAAACCTGAGTCAGCCGAATCACAGACCTGTTGAACCTCA
CAACCATCAGACCAATTACAACCGCACCCCTGCATCCAGC
AGTGCCTTCTGAACTTGCCACACAAATGCACGCACACACA
CACATCACACTATACCAGACCACAGCTAGGTGCAGTGGCT
CATGCCTGTAATCCTAGCACTCTGGGAGGCTGAGACAGGT
GGATTGCTTGAGCTCAGGAGTCAGATACCAGCCTGAGCAA
GAGCAAGACCCCCAACCCTACTAAAACCAGAAAAAAACTA
GCCAGTGTTATGTTAGGCACTTATAGTCCCAACTACTTCA
GAGGCTGAGATGAGAGGATCACTTGAGCCCAAGAGACTGA
GGTTGCTGTGAGCTATGATGATGCCACAGCACTCTATCAC
GGTGACACAGTGAGACTCTGTCTCTAAAAAGTAAAAATAA
AAATACCATGCCACACCACACACACCCTTCAACTTGATGC
ATTGCCATGACAATGAAACCACCACACAGAGCTGGAGTAA
ATGGGAAAGGAGCCCTCAGCAAAAAGATGACGACAGTCAC
TGGGGTGAGAACACATGCTGGGTAGGTCACTGAGAGGATC
CGTGCAGGGAGACAGAGAGCTGGTTCACCTGGGCTTCCTT
TGCCCATTTTTCAGTCCTAGGTCTCAGTTTGCTCACCTAT
GGAAATGGGGTCACAGGCTTCTACTTGTATGACAGTATGT
GCTTAGAGCATACGGTTACTTTTCAACTAATAGATGAGAT
AGGAAGTATAGACTTTCTTTTCAGAAATCTTTGAGAATTT
TGAGACTTCTGGGTAGAAGAGAGTTGATCAATCTCCAAAA
AGACCTAAAACCAAGCCCTAAAATCCTGCTCACGAATTCA
TCGTAGAGATGGATCTCAATTCAATTTGAGAGTATTTACT
CATTATCTGCCATGGGCTGAGCACAGGTGTTGATTTCAGC
TGTGGCCAGGTAGACTTTGAGGAGCGAGAACGTCTTGGTG
AAAACTTGTCAGGAGACCTTTTGGATGGGCCTGGAGAAGG
TGCTGTAAAGGGGAAATCCTTGGAGGAACTTTGCTCAGGG
ACAAGGAAGAAGCTGAGGCTGAGCCCTGTAGGCCCTACTG
GTACACTGACCTCTCGCCCCCATGCCCTAAAGGTCTCCCT
TCAATCAGGCACCAGAGAGATTAGCTACAAATAAAAAATC
TGACAAGGGCTCTTCTGCCTAGTTGCTTCCAATAGCTCCC
CAAGAGTGGGTCTTTGGGTCCCTAAGCCCTCCTTCAGAAG
CTGATGAATGTGAGGGAGCTCCCCAGAATCAAAAGCACAT
ATGCACAACATTTTCCATTTGTTTTCAGGAGCTGGGCCTC
TTCATGCTCATTCATGGATTCTCTTATGGAGGCATCACTT
ATGGGGTCTTTTGTGACTTTCCCTGTCTTCCTTGCCAGCT
CTTCCTGATTTTTTTCCTCGTCTATGTTCAGCCACATCAA
AAGACATGTACGTCTCTTGTGCACACCACTGTGTCTCACT
GCTTCATGCCTTTGCGCATGCTTTCCCCACCTACTGGAGT
AATAAACCACCTGTCACCTAAATAAGCTCCTATTCATTCT
TCAAAAACCCAACTCAGGAGTGACCACCTCCTTGACACAC
ACAGACCTTGATGCTGTCCAAACAGGCTTGATCGTTCCCA
GTCTAAAATACTTGTGTTCTGCATACCTATCTCATTGTAT
GTCTCCCAGCACGTGGGAGTTCTGTTTCTGTCTTCACTGG
CCTGCGAACTTCCTGAGGCCAGAGACCACATCTTTAGCTT
TTGTATCCTAGCACCTAGTATATGACAGGTGCTCACTAGG
ATCTAGAGCAGCAGTGTCCCCAGCCTGTTCTGGCATCAGG
GACCAGTGTCATGGAAGATAATTTTTCCATGGGTGGGAGA
GTGGGGGGTAGTTTCAGGATGATGCAAGCACATAACATCT
CCACCTCAGAGCGTGGGCATTACATTTTCATAAGGAGCAT
GCAACCTAGATCTCCAACATGCACAGTTTACAGTAGATTT
TACACTCCTATGAGAATCTAATGCCACCACCACTTAACCT
GACCGGACACAGAGCTGAAGCGGTGATACGAGTGATGGGG
AGTGGTTGTAAACACAGATGAAGCTTCTCTGGCTCCACTG
CCACTTACCTCCTGCTGTGCTGACTACTTCCTAACAGGCC
ACAGATGGTTCCAGTCCACGGCCTGAGGGTTGCAGGTCCA
GAGGACAAAATGGCAGAGGAAGCAGAGCTAACAAAGGAGA
ATAAGCAGAGCAGGAATTAGGACAGGAGCCAGGACAAGAG
AGACTATCAGGAAGGAAAGGGGAGGCAGGAAGAACCCGGA
AGTCAAGGTTGTTAAGGACTGAAAAACATCATTGAATTTG
GCAACTGGGAAGCCATTGATAGGGTAATCAACTGACCCCA
TTTGCCTGGGATTTTCCCAGTTTGGGCATCAAAACTCCTA
AGCAAACTTAGATTGTGACTTTAACAAGGGCAGTTCTGGA
GGGGAGAGAAGGGCAGAAACCTGCACATAGTGAACTGAGA
GGTAGAGGGAAGGTGGGTGAGGGAGACTGGGAAGATCGGT
GACTGCTGAGCTGTTTGGCTGTGCCCAGAGAACTGTACCA
GCCTCCTGGCCCATCTCTCCTACCCCCAGTCACACTGGAG
AGAAAGCAAACAAAGCTGACGTCAGGAACACCGTGTTCAC
CTTTAATGACTTCTTGCTGAAGGGCTCCAAGCCTGCCACC
TGGGTCACCCAACTAGTCCTCTCACCACCCCTGGAATCAG
CAGGACCAGCAGCCCTCCATCCTCTGACCCCCTACAGCAA
GTACCCACCTGTGGATTTTATCCAGTTGGCACGATGAATC
CTACTTAGACTCGGGGCAGCTCCCCCCTTCTTCTGAACTG
TTGTGTTAAAAGTCTCATTGCCTGGGCGGCGCCTGTGGCT
CAATGAGTAGGGCACCGGCCCCGTACACCGAGGGTAGCAG
GTTCAAACCCGACCCCCGGCCAAACTGCAACAACAACAAA
AAGAAATAGCCAGGTGTTGTGGCAGGCACCTGTAATCCCA
GCTACTCAGGAGGCTGAGGCAAGAGAATCGCCTAAGCCCA
AGAGCTGGAGGTTGCTTGTGAGCTGTGATGCCAGGGCACT
CTACCAAGGGCAACAAAATGAGACTCTGTCTCAAAAAAAA
AAAAAAAAAAATCTCATTTCCCTTTGTATAGATTGTCCAC
TTCTGAACTTCTGCACTTCTTCAAGGCAGGGATCATGCCC
TCCTTCCCTGCCTCCCTCTCTCCCTGTCTTTCCCTTTGCC
TTCCTTCAGTAAACACTAATTAAGTGCTGTTTATTCAGTG
GTCTAGATGACAGCCACACTTCCCACCTCAGACATCTCTC
AGTCTGGGCTCAGGCCTCCTAAATGTGAGGAGTTTTATAC
CCTTGAACAGCAAGGGAAGGGCCATGCAGGTCAAGGGGTC
TGAAAACCCATAACATTATACACCAGTGTTGACTGTGAGT
GTCTGTGTGGTCTGTGAGAGGGACAGCCAGAGACACAGAG
ACTGTACATTTCTAAGTAACAGTCTTATTCAAGAGAAGTC
AATCAAGTCTGTGTAATATGGGCAAATTATTTACCACTCT
ATTCTTTGATTTCCTAATTTGTAAAACAGGAATAACACAG
CACCCTATTCAGGGTCATGGTGAGTGTTAGTTGGGATATA
TAAATACACACACATATAGCACACATATAACTTATACCTG
TAATCTCAGCACTCTGGGAGATCAAGGCAAGAGGATTGTT
TGAGTTCAGAGTTTGAGATCAGCCTGAGTAAGAGTCAGAC
CCCTTGACTGGGCGTGGTGGCTCATGCTGTAATCCTAGTA
CTCTAGGAGGCCGAGGCCAAGGTGGGTGGATTGCTTGAGC
TCACGAGTTCAAGACCAGCCTGAGCAAAAGAGAGACCCCA
TCTTTACTAAAAATAGAAAAACTGAGGCAAGAGGATCACT
TGAGCTGAGTTGGAGGTTGCTATGAACTGTGACGCCATGG
CACTCTACCCAGGGCAATAGCTTGAGACTCTGTCTCGACA
AAAAAAAAAAAAAAAAAAAAAAGAATGAGATCCCATCTCT
ACTAAAAATAGAAAAACTAGCCAGACATTGGGTGGATGCT
TGTGGTCCCAGCTACTTGGGAGAGTGAGGCAAAAGGATCA
CCTGAACCCAAGAGTTTGAGGTTGCTGTGAGCTGTGATGA
TGTCACGGCACTCCATCCCAAGCAGCAGAGTGAGACTCTG
TCTCATAAAAACAAAAAAAGTATATAACTTAACATCGTAA
TTTAGTTCTTACATCTTAGTATGTTAAGAGAATAAGAGAG
AAGAGCTTTTGTGAGATTCTGAAATGGTTCTGAGAACTGC
TGGTCCAGTGGGGGAGACCAACCTTCCTGCTTACGGGGGC
AGTGCATGATAACAGGTGCTAAGGGGTGTTAGTCTGAGGT
GCAGTTGATGAACCTTGAATGCCCTCTTTATAGCTCCAAG
GCCCCAACTGGCTCAGGACCCTGCTATAAACAGCCTCTCA
GGAGTAAAGACCATTGGAAATGACCCCCTTGTGCCACTCA
GCAGCATATCCAGCTTGGAGCACATGTTAGGAGAGAGACC
AGGATAACATTTCCTCCGACTGGACAGGCTGGGAAAAAAA
AAAGGGAAGGCCTTTGCTCTTGATCGCATTAAAAGCAATA
GCCCCCACAGCAATTAGGCACCCGTAAATTACAGAGCCTG
CCTCTGTCAGCCAGCTCTGCACTGTCTCATTAGCCAGGGT
GCAGAAAGACACTGCACACCCTGCTGGGAGCCGACTCATT
GCAAAGTTCCTGCTCCATAATTAAACACAAAATCCCAACC
TCAGGGAGGCGCCTGCCCACCCCTTCTGTGGGGGATGGGG
CGCGGGGGGAGGGACAGAGCAAAGGTGATGCCTTACTTCA
GGCCCTGCTCAGGGGACGGGAAACCAGAGAGATGTGAGTT
GTGAGCTGAGTTCCAGGGATCTCCCCTGACCCTGGAGAGA
GATTTGGGAAAGGTAGTCAAAGGGCATGGAATGAGAGGAG
GAACTTCATCCTACCTGGACACCTGGGACCAGATGAGGGC
AAATGGGCTGCCCTGGCTTCTGCAGGAAATTCTGAGGTCT
GACTTTGGGCACTGAGGTCCTAGAAAGAGAGGGGTTATGA
GGGCTGTATTCCACGTTGATGCACTCGCCACCCACACATA
GGTTCCAGTAGTGTGGAACAGGATAAGGGCTGAGAGCTGG
ATACTGGGGTGTGTCAGGGAGCTGGACAAGATGGACCCCA
GGGGCCCTGTAGTCAGAACTGGGGTAAGGGTTGGGCCAAC
TAGGAGGTGCACAGAACACCCCTGGAAATGTAGCAAGATG
TGTGGTAGGAGAAATGATTTGACAAGTCTCTTAGCTCACC
TTAGGCTACAGGTGAGCTCCCCTCACTGCTGGGACTTCAG
TGGCAAGATAGTGGGGCTGGTTGAACAAGAGGGCTTTTCC
TTGCTGAGTGGGGAACACAAACCAGACTGGAGAAGGGAGA
GGGACCAAGGCTGGCCCTAGCAGTTCTCTGCCCACCCTTC
CCCCTGTTCCTCCATGGAGCCCTTGGCTTCTCTTCTAAAC
CTATTTTGAACAAATATTTAAAAGATGTTCTGATGAAAAG
GTGCCAAGTGATTAGTCTGCCTGGATGCCCACGTGGCTCC
AGCCAGCCATGACCATGAGTTGGAGGATAAAGAAGATACT
CCAGGGCTTCTAAATCCTACCAAGCTGCTGCTGCCCAGGG
CTGAGTGTGGGGATGGGAGCAGGAGGAGGGAAGAGAGAGG
ACACTGCCTGGAGCCTGGGAGGCTCAGGCCTGGATCAGGC
CATGCTCCAGCTCCAGCAGCTGGATCCTGATGGGGAAGGA
CAGTGCCACACAGAAAGTCACCCAGCACAGGCAAAAGACA
GATGGGAGACTCTGAGGCCAGAGCTTCTGAGAGCAGGGCA
TGAGCAGAGGATGTGGATGCTGCTTGGCGGACATTTGCAT
CCAATTTTATGTTAAAACTGAGCTGCTGGATTGGTGGCCA
GCACCCAGCTAGAGCCCAGGGAACTAACTCTGCTGACAGA
GTCAGAAAAGTACACAGAACTCTCTCTCCAGCCCCTGCCC
CTCTCCCTGGGTGGTTATTCTGGCTCTGATTGGCCCCAAG
CCAACACTGTGATTTTTGGCCCCAGATCTTGCCTGCCACC
CCCACTACCCAATCTGGAGAGGGAGGGGTGAGGACACTTT
GCAGTGGTGACTCACAATGTTGTCCTCTGAGGTTAGCACA
GCCCAGAGAAATGCCCAGGCAGGCTGTGTTCCTCTCACTC
CTTGCTCAAAACCTCAGGTTCCGGAGCAGCCCTTGGCCAG
GTTTGGGATATTATGCCCCGGAGCTATGGAGAAGCAGCTG
TCACACTCCCACCTCAGCCTAGAGGAACCAGGTCCCTGGA
ACAAGCAGAAAGGAGTCCTTTGCCACCATAGGAGTGAACC
CAGCCCAAGGGATGTTGTTCCCTGGAGTCACAGCTAATTT
CCCTAATTTCTCCCTAGACCAGCTTCCCCTTTCTCTTTAG
CCAGGGAAGGGCTGGGGCCCCAGAGCAGTCAGGTGTGGCC
TGAGGTGTGGGAGTGGGACTGGTGTAACAGGGAAGGTCAG
GGAGGGTCAGGAAGGGTCAGGAACTGGGAGCAGTCCAGAC
AAGGTCAGGGAGGGGAACAGTTCTGGAGACAGGAGGAAGA
GGTAGTGGGTTAGACTCACAATCCCTTTTCCTGCAGGGTG
AGCCCCATGACCAGAATGGTGTGGGTTACTAGGGCTCCCA
CAACTGAGTGATGGAGCGGGTACTAGGCCTGCTCAGCTCA
GACACACCTGAATGATCAGCTAGGTCAGGGACCCTACACC
TGAATGGACAGGTACGTCAGTTACTACCAGGTGAAAATAC
ACCTGAGTGGTCAGGCAGTGGTGGCAAATCTACCTAAGTG
AACAGGTGTGACCAGGTACAATATACCTCAACACACCAGG
CTGCCTCCAGATCACACCAGTGTGCCAAATGCCCTGACAA
AAAAGACTGGACCCCTGTGCTTAGTAAATCTAGACCAACC
TGAGCAAGAGTGAGACTCTGTCTACTAAATATGGAAAAAT
TAGGGCAGCGCCTGTGGCTCAAAGGGGTAGAGCACCGGTC
CCATATGACGAAGGTGGTGGGTTCAAACCCAGCCCCAGCC
AAAAACCCACAAATAAATAAATAAATAAATATAATAAAAA
GCAAAAAAAAAGAATGGCTATAAAATAAATATGGAAAAAT
TAGCTAGGCATGTATCAGGTGCCTGCAGTCCTGGCTACCC
AGGAGGCTGAGGCAGAAGAATCACTTGAATCCAGGAGTTT
GAGGTTTGGTGGGAGCTAGGTTGACACCATGGCACTCTGG
CCTAGGTAACAGAGTAAGACCATGTCCCAAAAAACAAAAA
CAAAAAAACAACCCATTCCACAGGGCCACCTCCTCCAGGG
CTGGCCTAGCTTCACATGTTGGTATCTGCAGTGCCCGGTG
TAGCTGGGTAAAGGACGAGATGTGTCACTGGAGTCTGTAC
TTCCCCAAGCCTACAGTTGGCCCCAGGGAGTTTGCCCACA
GGTCCCCCAGGACATTGACATGGCTTGGCATGTCTTCCCC
AACACCCGAGCCATTCATGAACCCATGACTGACTTTGCCC
TTTAAACAGGTGACTGAACCTGATCCAATATTTACTCCCA
GAGAGAGGGCAGAAGGGCAGGCGCACCCCAGGCAGGTGTC
ACCCCAGGTTCTGGGGGAAGGGAAGAGAGCATTTGCTATA
TGGCACCACAGGGTTTCTCAGACCTTAGGTACCCCCCTAC
CAACCAGCTGCCCCTATTCCTGGCATGGCTGGGAGGGACT
AGAAAGGGACTTTGTTCCTAGCAGACCGTCTCAGAGAGGG
GTAAAAACTGAGTAGATGAAGGGCTCAGCTAGGATCTGTC
CAAAACAAGAACCACTTCCTCGAGACAAGAAGGCCCTGGG
GTCCTGTCCAAAGTAGTCCTGCAAGAAAGGAATGGGGAAG
GAGAAGGAAGGAGGACTGGGTGAGAACCTCAGTGAGGAAT
GGAAGTAGGTGCTGCATGGCTCCCAGGCCTGGGGGCTGCC
GCCTCAGAAAGGAGCCAGGCTACAGCAACTCAAGAGACCT
GCTGATTTTCCTGTATTTGGCATTTTAATTTATTAATAAT
TCTCCCTGGTGTTATTAGAAATAAACCTTGAAGCCCAAAA
GACCCTGCTGGGTTATTTAAGGGAGAGGCAGCTGGAGAGC
TCTCACTCACCAACTGGGCCTAGCAGCCAAGAAGCCCTAG
AGCAGGGGTTCTCAACCTTCCTAATGCTGGGACCCTTTAA
GGCAGTTTTTCATGTTGTGGTGACCCCCAACCGTAAAATT
ATTCTCGTTGCTACTTCATAATTGTAATTTTGCTACTGTT
ATGAATTGTGATGTAAATATCTGATATACAGGATGTATTT
TCATTGTTACAAAGGGGTTACACAGGTTGAGAACCGCTGC
CCTAGAGACAGAGTAAACTTGGGGTGCTTCAAAGGGTAGC
AGAGAGCAGGTGGAGGGTAGGGCTTGCTAGAGAGAGAAGA
TGAGAGTGGAGAGGGGGCAGCTACGTGTTTTTCTTGTAGA
AAATGGACTTTCCTTGTACCCATTACATGGGGGAAACATT
ATATATACTAGATCATGGCTAATTCTCCTGATAACATGAA
GTAACTATTGTTATCCAGTTTTACAGATGAGAAAATTGAG
GCTCACAGAGGTTTAGTGACTTTCCTAGTCACTTAGTGTA
AGGCAGAGCTGTTGAGTCTGGATTGTGTGTGCCTTTTATA
ATTCCTCCATTGTCAAGGAAGTCTCCTAGGCCAGGCATCG
TAGCTCACGCCTGTAATCCTAGCGCTCTGGGAGGCTGAGG
TGGGTGGATTGCCTGAGTTCACAGGTTGGAGACTAGCCTG
AGCCAGATTGAGACCTTGTCTCTAAAAATAGCTGAGCATT
GTGGCAGGCACCTGTAGGTCCCAGCTACTTGGAAGGCTGA
GGCAAGAGAATTGCTTGAACCCAAGAGTTTGAGATTGCTG
TAAGCTATGATGGCACAGCACCCTACCAAGGGTGACAAAC
TGAGACTCTGTCTCCAAAAAAAAAAAAAAAGAATGAAAGA
AAGTCTCCTGGTCCCTTCCAGATGCCAGCAGCCCAGCACA
GGGCAGGCTACCCTTAGAAGGGAGTCTCTGCCACACCTCG
GAATGCCCATATCCAGAGGCCATGCTCTCACACATTGGAG
GCAGCACCGCTCAAGAGAACACAGGCTCTGACCTCAGAAG
AATCTTGATTCAGATGCCACTCCCTAGCAAATGTGACCTT
AGGCAAGTTTAATTTCTCTGAGTTTAAATTTCCTCATCCA
TAAAGAGAACCTAATCATGTCTACTTCATAGAGCTGTTCC
ATAATTAAATGACATTATAAATATAACACATCTAGCACAT
AGCAGATGCTTAAGAAAGGATCGTTCTGAGCAGGGCTGGC
CTCACGGTTGCACCATTATGCAGGCTCACAGAGCCTATGC
TCAGAAGGGGCCCACACTCAGAAGGCCCATGCTTGCTTCA
GTGACTTATTGTTGCTTTTTTTTTGAGACAGAGTCTCACT
ATGTTGCCCTCGGTAGAGTGCTCCTCCCACTCCTTCCCAA
ATCAGTGCTACCGTTTGGGCTCCTAGTAAAGTGCTGTTGG
CAATAAAATATCTTCTTGATCCTCATCCAGTGAGTTTTTA
GTTGGAAGAAGCTACATACACTTCTACTTTCCTCTGATTT
GGCTCCCATCAACACACACACACCAGGGAGTGCCAGGCAC
TGTTGCCCAACCATGAGGCAAATCTAAAGCTTGGGAGGGC
TAGGTGCGGTAGCAACCACCACTTTGGGAGTCTGAGGTGG
GAGGATCACTTGAGGCCGGGATTTCAAGACTAGCCTGGGC
AACATAGCAAAAACTCTGTCTTTACAAAAAGGAAAACAAA
TTATTTTTAATTAGCCAGGTGTGTCGGTATGCACCTGTAG
TCCTACTACTCAGAGGCTGAGTGGGAAGATCAATTATTAT
GTTGCCAAGATCACTTTACTAGGCACCCAAAGGGTAGCAC
TCGTTTGGGGAAGGGTTGAAGGAACATAAACTACCCACTC
CCAGAGTGTCTAGGTCAAATCCCAGTTCTGTTTACTACTT
GTGTGGCCTTGCCCAGGAGTTCAAGGCTGCAGTGAGCTAT
GATTATACCACTGCACTCCAGCCTGGGAGGCAGAGTGAGG
ACCCTGTGACTCTATTTCTAAAAAAAAAAAAATAATAAAC
AAGCAAGTTTCAGAGACCCACCTTGCTCTCCTGCCATCTT
GGAACACCCCTTAATGGCCTATACTGCCACCTACTGGCCA
CAGAAGGTCAAGACTGGCCTGTGGGTTTATTTCAGGATCC
CACTTATTCCACACTCTGTGGGTGATGTCATCCTCACCCA
CAACTATGTGACCATCCATATACTATTAATGCCCCAAATC
TTTTTTTTTTTTGAGACAGAGTCTCACTTTGTCACCCTCA
GTGGTGTCACAGCTCACAGCAACCTCAAACTCTTGGGCTT
AAGCAATTCTCTTACCTCAGCCTCCTGAAGAGCTGGGACT
ATAGGTGCCTGCCACAACGCCCAGCTATCTTTTAGAGATA
TGGTCTCAATCTTGCTAAGGCTGGTCTCAAACCTGTGAGC
TCAGGCAATCCACCTTCCTCATCCTCCCAGAGTGCTAGGA
TTACAGGCATAAGCCAATACCACACCCAGCCTGATGCCCA
AATCTTTATCTGTTTTGAAATCCAGATCTAACTGAGTCAA
ATGGCTCGAGCCTTCCAGCACCCTGTAACTGCCTTCAAGT
TACAGGGCTACGAAGTACAGAATTAGAATCAGACCTGGTC
TAGTTCTCCTGGTTGGGTCTCCTGGCTCCTTACTCAGTTC
TTACATCACAGACCAAGATGCTTCTCCAACATCACATAAA
ACATGGACACAAGGAGTGCCCAGAGAAGGAAAAGACAATG
ATCATATGCTGGCTGGTGGTAGAGTCAGGGTTTAAACCCA
TTTCAAAACCAGTATGCTTTCTCTAGTATGCCACATCACC
CCATGGGGCTTTGGAGAAGAGAAATGGCTTCTAAAACACC
CAGATAGGGAAGTGTGGTGCAAGCTGAAGGGCTGGTGAGC
AGTGTGGGGCAGCCGAACAAAGGCTGTGTGGCTGAGGAGT
GGTGGGAAGGGAAGAGTTCTGGGACTCCCCTCCCCCCAGA
CTACAGAAACTGGTGAGTGCCATGGAAGAGCAGACAGAGG
GCTAAGGCAGGAGATTGGAAGAAAAATAGAACAAGGGAAA
GGAACAAAGAAAGAAGTCAGATGGGAGGAGTTATAGCAGG
AACTTCAGAGACAGGCTCCTACATCGTAGAGCAGGAATAA
GGAAATTACAGCTCACTGCCTATTTTTGTACCATCTGCAA
GCTGAGAATCGTTTTTATGTTCTTAAATGGTTAATTAAAA
AAGTCCAAAAGAAAATCAATATTACGTGACACATGAAAAA
GATATGACATTCAAATTTCAATGTCTATGAATAAAGTTTT
ATTAGAACACAGCCATGCCCATCCCTTATGCGTTATCTGT
GATGACTTCCTGCTGAAATGGCAGAGCTGAGTAGTTGTGA
CAGAGACCATAGAGCCACAAAGCTTAGAATGTGTATTATC
TGGCTCTTTACAGAAAAGTTTGCCAATCTCTGTCTCAGAG
GACAAGGGTCATGGGCCACAGGTTCAGCCCTATGTTGGAA
TGGGAGCTACCTGGGTAAGTTTCAACCTGAAGCCAGAGAC
CAACGAGCAGAAGAAGGGGGTGGGCTCTGGGAGGCCACCT
TTGCCAAACTAGCTGCCCTGATTTTCTCATGAGCAAGCTC
CCTGACAACAAACCTACATCTTCCTAACTAGGATCTAGGA
AACAGGGCCTGGCTCTCTGGTGGGGATCCTAGAGGCACCC
AGACCCCACCACACACCTTAACCAGCTCCCCTGTTAAGAA
CTGTGTGGCTTTGAGCAGGTCCATAACCTCTAAGCCTTGG
GATCTCCATCTATAAGATGAAGATAATAATGCAAACCTTG
AAATGTTGTTAAGAATTCCATTCCATAAGAAAGATAACAA
AGTTCATACCACAATTGTGCAAAGAGGCATTCTGCAATCA
ATGTAGACCTTGTTGCCTAACCAGGTAGGCAGCCTTGCCA
GAGGCTGGGCTGTGGAAGAGGGTGCACCTCCAAAGTGTGT
CCACTAGGGGGCAGGAAGGCCCTGCTGGCGGCCCAGAGGG
TGTCAGATGGAGCTGGCCTGCAGGTTCCACGCCTGGGGAG
AGGTGCCCTCCCCTGCCGTTTACAACTCTGGCCTTTGATC
AGCTCTTGTTCTCCTCACAGCCTGCTGAGGACCAGACTGG
CACAGAGCTTCCCGCTGGGGACAGGCCAGGCTTCCTTCTT
GCCCTTTCTCCCTCCCCCACTGTCAGGGCCGACTGAGGCC
AGGTCACTGGGTAAACACTTACAGGCCAGTCTGTTTGCAA
CCATTTTGCAAAGCCTTTCCATGCATATCACCTCCTGTGA
GCCTCCAATGATGCTAGGATACAGACAGAGCAGGTGGGGT
GGTACCCTTCATCCAGGTAAGGGAACCAAAGCTCAGAGGG
GTTAAGTGACTTGCCCAAGATCCCACAACTGGTGAGCAGG
TTGGTCAGGATTGTAGCTGATTTCTTCTCAGACTGTAGCT
CGCTCCTGCACCACAGGCTGCTGTTCATGACCACATCTCC
CTGAGTAGGCTCCAACTTCTGCAATTTCTTTGAGTGTTCC
TGCTCCTGACCTCCTTACTGGTAAACATCAAAACACCCCT
TCTAAAGAGGGAGTGCTGGAAGATGCTTCCATGCATATAG
CTCATTTCTCCCAAGAATAGTCTCCCTCAGGATCTGAGGA
CAGCAACTGTTGTCTGAAGGGGCTTTGGATGCCCTTGGGA
ACACAATGTGAGATAACAGAAACATACACCAGAGATGGGA
TGCTAGCCAGTGGATTGGACCAGACAACTTGCCTAGTGAC
AGAGAGGTTGTGGGGCTGAAGTGGTCAGGGAAGGCTGCCA
GGAGGATGGGAGCCCCTGGGGAGCTACAGGTGAATAAAGA
GGTGGGAATGCTCAGGGTCTTTCAGGGTGTGCAGTGAAGC
AGACAGACCTCTGCAGCAGACAGCAGAGTGGAGGGCAACA
TGGGACCCCCTACAGTTAGAGGACGATGGTTCTCAAAGGG
CCTGGAATGCTAGATGAAAAGAGAAACGTTTGATCATCTG
GGCGGTGGGTGGGAACTCATTGAAGGTTTGGGGGGGAATG
GACAGGAAGCAGTGGCATTTCAGGAAGGTTGATCTGCATC
TGGGAAGGAAGCAGAAGACGAAGTTCGAGTGGTCCAGACT
TAGGTATCTGTAGACACAATGAAGAGCTGTGTCCAGTCAG
GTGTGATGTGGGCGAAGGAGAAGGCAGCCAGGGTGGGGAT
ACAGGTGTCTGTTACAGGTGTGTGGGCAGGTGGGGTAATG
TCAGGGAATAAATGATTAGTTCTTTCTATATGAGGGTGAA
TTTGAGGGTAAAGTAGAAATGCTCTGTGAATAGATATAGA
TACAGGGAAGGACATTGGAAGAGAATCAGACTGAAGATGT
AGACAAGGAAGGGACGGGCTACATGGTGTGGTCTTGCAGC
CAGGAGAGGGACGTTAGATGCCAAGTGAACCAGTGTGAAG
AGAGGCTGAAACTGGCAGGAAGAAAACGAAAGGCTGAGTG
TCCCAATGGAAGGGTGGTCTCCCCAGTAACAAATCCCCTT
CCTCATGCCAACAGCTCTGGTCTCCATCTGGAAAATTCCG
GCAACTCTGGGAAGCAAAAGCACCTCTGGCTCTGGAGTGG
ATCACAGGCCACTGGCAGCATGATTGGTTCAAAGGGCACC
TTTCTCCCAGGTCCTGCCAATCAGAGCATTACAGGACTTT
TGATGGACATGCTGGGACAAAGACTTTTTTCTTTTTACAG
TTTTGGCCAGTGCTGGGTTTGAACCCACCACCTCTGGCAT
ATGGGGCTGATGCCCTACTCCTTTAAGCCACAGATGCTGC
CCCATGACAAAGACGTTTTTTCCATCAGTACCTGAAGGAA
GAGGCAGGTAGCTCCAAGAGCAGTTCACCTCCACTGGGGT
GGATGGGAAGAAACCTAGCCCCTGGTGACATCCCTGGGTT
GCTCCATCAGCCCTTGCCTGAACCTTTGTTGAATGGATGT
CCTTTATTGTTTAAGGCAGTCAGGTAGAGTTTTCCGATTC
CCAACTCACATTGAAGCAGCAGGAGAAACTGAAGAATATC
TCTTTTCAGTATTTAAGGGAGAACACTTCAAAATAGAAGG
AGGGGTGAGAGTGTCCGGTCAGAGATGTTTTATAGTCCAA
AAGCTGTAACAGGCTAGGCTGTCACAGCTCACACCTGTAA
TCCCAACACTCTGAGAGGCTTAGGAGTGTGGATCGCTTGA
GCTAATGAGTTGAGACCAGCCTGAGCAAAAGCAAGACCCT
GTCTCTAAAAAATAGCTGGGCGTTGTGGTGGACACCTATA
GTTTCGTCTACTTGGGAGGCTCAGTCAAAAGGATTGCTTG
AGCCCAAGAGTTTGAGGTTGCTGTGAGCTATGACATCATA
GCACTCTACCGGGAGACTCTTGTCTCAAAAAAACAAAACA
AAACAGAACAAAAGCTGGATGCCATGGCTCGTACCTGTAA
TCCTAGCACTTGGGAGGCTGAGGTGGGTAGATTGCCTGAG
CTCACAGGTTCGTGACCAGCCTGAGCCACAGCAAGACTTC
ATCTCAAAAAATAGCTTGGCATTGTGGCAGGCACCCATAG
TCCCAGCTACCTGGGAGACTGAGACCAGAGAATCGCTTGA
GCCCAGCAGTTTGAGGTTGCTGTGAGCTATGACACCCCAG
CACTCTACCCTATTGAGGGCAAAAAAGTGAGACTCTGTCT
CAAAAAGAAAAACAAAAAACAAAAACAACAACAACAACAA
AAACAAAAACAGGCCGTGACAGAGAGGAACCTGCAGGTCA
GAAGAGCTTCTAGAGGCTCAGCCTATGGTATATATACCTG
AGCCACATATACCTGAGCTGGCGGGTTCGAATACAGCCCC
GGCCCCCCAAACAACAATGACTGCTGCAACCAAAAAATAG
CCAGGTGCTGTGGCGGGCGCCTGTAGTCCCAGCTACTTGG
GAGGCCGAGGCAAGAGAATCGCTTGAGTCCAGGAGTTGGA
GGTTGCTGTGAGCTGTGATGCCACAGTACTCTTCCCAGGG
TGACAGCTTGAGGCTCTGTCTCAAAAAAAAAAAAAGAAGA
GCTTCTATCATCAGGCAGTCCCTATACCCAGGACCTAGAT
CTCAGGCTCTTATCTGTTACCTGGAGGGAGAAGAGGAGCT
GTGTCTTAGGGATTTACTTCTGAGGTCTTCCTTGCCTGTG
TCTTTGGTGCAGTTTCCCCACCCAACTCTTTCCATAAAGT
TCTGGAGGTTTTAATGGCTACCTCCCTGGTCCCATGCCAA
ACTCATGTAATTTCTACGTCAGATAAGAAAATATTGGGAG
GCACCTGTGGCTCAAAGGGGTAGGGCGCTGGCCCCATATG
CCAGGAGTGGCGGGTTCAAACCCGGCCCTGACCAAAAACT
GTAAAAAAAAAAAAAAAAGAAAGAAAGAAAATATATCATA
TTTTTAAAATTCCTTGTGGGCAGTGCCTGTGGCTCAGTGA
GTAGGGCACTGGTCCCATGTACCGAGGGTGGCAGGTTCAA
ATCCGGCCCCAGCCAAACTGCAACAAAAAAATAGCCGGGC
ATTGTAGCGGGCACCTGTAGTCCCAGCTACTCGGGAGGCT
TAGCCCAAGAGCTGGAGATTGCAGTGAGCTGTGATGAGGG
CAATAAAGTGAGACTGTCTCTAAAAAATAAAAAATAAAAA
ATAAAATAAAATTCCTTGTGCAAAAAGAAACCACATTCCT
CTACTTATCACCCCAACCCCGGGACAATTATTAGTATCTA
ACTCAATTCCCTTGTCCTGCCACTGACCCAGCCTGGCTGG
TGGACCTCTAGGGCATCTGAAGGTGACCCTCTGGGCTAGG
GCAGAGTAGCAGAGCCTGAAGCTGCAGAGGCAGCTGGAGC
CCTGCCCCACACGTGGCCCCAGGCTGCAAAAGCCAGCCTC
TTCCTGAGTGGATTACCATGTGGTCTAAGTGACTGAAGCT
GCTGAGAATGCTATTGTAACAAGAGGCTTACTGAAATGTA
GACACCCAGCCCTGGCATGTCCCGACACACATGGAAAACA
AGCAGAATGAACCCCAGCCGCTAAGCTATCCTATTGTCCT
GCTTGTTGCTAAAACACCTTGCTGAGTTTTTTGCCAAGAG
CCCTCCCCAACCAGCGCTGAGCTCTCAGTTCTACGGCTTC
CCCTCCCCCGGGAGATGTGGGATGGGAGCAGGAAGGCCCA
GAGCTAAAGCACGGCTGAGAGGTTGTGTTATGCAGCCTAA
ATATTACAAAGAAGACCGTGCAGGCGGAGGACAAACCCAA
GGTCATATGGTAGGTTGGCTACAGAGCCAGGATTAGCTGA
CATTGGGGTTCTCCAGCTCCCCCTAATGAGATGTCTCTCC
CGTGCACCTTGGTCTCATCCCATCCCAGGCACACCCCTGC
CTGCCACGAGTCCTGCTCCTCCCTCCCTACACGCTCAGTT
CTTACCCCTTCTCCACCCACCTCAGATAGGTGAGCTTGCA
GACTGGATGGGGTCTTCCTCCAATTGGTGCTGGTTCACTT
ACTGGGGATGGACTCGCAGGCCATGGTCACACCACATGGA
GGGAAATAATGTCTCTGCAGCTGCCAGGGGAAAACAGAGT
GGAAAAGTCCCATCCCACCATCTCACGACCTTAGGGACAG
GCAGGAAATGGGGTGGATCTGCTACACTCCCCACAGGGGA
CAGGCTGCTGCTACACATAGGGTGCAGGGGTTGGGGACTG
CAGGGCTTTGGGAATCTAGAGTGAGCTCTGTGGCTTTCCA
AGAAGCTGGTGGCTCTAGGTGGGGACTGAGGAAGATGGGG
TAGGGAGGCAGACAGAGGAAGGGTGGAGAGAAGGCATGAG
CTGAGAGGCCGTGGGTCCTTTATGTAACTGCTGTGCATGT
CCCACAGGTGCCTCCAAGGCAGCATGTTCCAACCTGAGCT
CACTGTTGCTCCCAACGGCCTTTCCCCTGGGTTCTGTGGC
CTAGCAGTAGTGCACCCTTGCCAGAGCACCCAGCCAGAAA
TTCACACTTCCCTCCCCAACCTTCATTTCCTGCCATCACA
TATTTTGCCAAGTTTACCCTCCCAGCTCTTTCCAAGTCCA
CCCTGCCCTTCCCACCAGCTCCCTTTGCACCTCTTCTCAC
CCGGTTGCAACAGTGTCCTGGCAGCGCTCCACTTAGCCCT
AAAACCCGGCCTCCCCATGGCCTCCAGGCTCCTGCCCTAC
AGGGCCAGTCTGACCAGCTCTCACTCCTCAGTTCCTGGGT
TAGCAACTCAGGCTCCTTAGTATGTTCAAAACGGTGTCTG
TGGTTTGACTTTTGCTTGCGAAAGCAGTACACATGGTAGT
GAGAAGCACAGATGCTGGAGCTGGATTTCCTGGGTTCAAA
TCCTGCCTGTTCCTTTCTATGTACTGTGTACTGAGGACAA
GTTACTGAACCTCTCTGTGCCATCATTTTCTCATCTGTGA
AGGCAGAATTTTAACAGTAACTGCCTCAGAGCTTGTGAGG
ACTAACTCAATTTTTTGGTGTAAAAGCAGTTAGAAATGGA
ATCATTACTACCTTCACCCCCAGATTTCTCTCCTCCCCCT
CCCTGCCTGATGCATCAACTTCAGCTGCACAGCTTTTCCT
GTAATCCTCTCTACCAGTTGTGCTATTTCTCAGCTCAGGG
TCTGGCCCTTGAAGGGATGTCTCCCTCCCACCCTCCTCAG
TGCACCTGCTCAGAGCCCAGGTGTCTTCTGCTGTTGCCCT
GGTCTCCCTAGGTTATGGCTGCCCTCTTTTGTAATGCCCC
AGCTCCATTTTGTACACAGAGCTGGACTTACTCCATTTTG
CTAAGGACTTTGCTAAAGGCTTTCAACACTCCCCCTTTAA
GCTCAGCTGAAAGCTGCAGAGTTTAGCAAAAACTGCAAAA
TCCTACGAAACCACAGCTCTCCCTTGTAAGCACTCCCCTT
ACTCTATAGCGCTAACCTTGCAGGTATTGGCTTTTATGAA
ACTCAGCTTGCGTTAAGGGCTCTCCCTCCCCTATTGAAAG
CACCTTATAAAATATTTGTACCCCTGCCTCTGGTGGGCGA
GAGACTTTTAGAGGACCCTGCTTAATTTGGATTCAGGGTG
CTGGCGCTTCTCCATTCCACTTGCTTCAAGCATAACACTT
TCCTATCTGTCTCCCCTGAAGGCAGCTCTGGGTCCCTGGT
ACCTGGTATTTTACATGATATACAGCAGGCCCTCAATAAA
TAAGTGATGAATGAATGAATGAAACATTATTCCCTAAGAG
TTCTAGGTGTGGGTCTTCACTGAAGCAGGAGTGCTTGTGT
TTGAGGATTTTAGGGGTACCACCACAGTGCTGGGGATACA
CCTTAACATCGTGTCCCTCCCCTAGGCCACATGTGCTCCA
CTGCTATGGGCATTCAGCACACAATGACCAAGGTGCCAGG
CCAGGGAAAGGGACCACAGCCTCCTGGGGGATAGCAGAGG
GAGGAGGCAAAGGGGAAGGAAAATGTCACCTGACATAGCA
AGATTTCTGCTCTCAGTCTGGGCGTGGTGGCTCACACCTA
TAATCCTAGCACTTGGGGAGGCCAAGGTGGGTGGACTGTT
TGAGCTCAGGAGTTTGAGACCAGCCTGAGCAAGAGTAGGA
CCCTTCTTACTAAAAATAGAAAAATTAGCCTGGCATCATG
GCAGCCACCTATAGTCCCAGCTGCGCGGGAGGCTGAGAGA
AGAGAATTGCTTGAACCCAAGAGTTTGAGGTTGTTGTGAG
CTACGATGCCACAGCACTCTACCAAGGGCAACAGAGTGAC
ACTATCTCAAAAATAAACATGCCTATAATCCCAGCACTCT
GGGAGGCCGAGACAGGTGGATCACTTGAGCTCACAAATTT
GAGACCAGGCTGAGCAAGATCAAGACCTGGTCTCTTAAGG
GTGGCACCTGTGGCTCAAAGGGATAGGGCACCAGTCCCAT
ACGCTGGAGGTGGTGGGTTCAAATCCAACCTTGGCCAAAA
ACCACAAAAAAAAAAAAAAAGAAAGAAAGAAAAGAAAAAG
AAAAAGACCCGGTCTCAGCTACTTGGGAGGCTGAGGCAAG
AGAATCACTTGAGCCCAAGAGTATGAGGTTGCTGTGAGCT
ATGATGATGCCACAGCACTCTACCCAGGGCAACAAAGTGA
AACAAAGAAAACAAAGTGTTTTCTGTCTCAGAAAACAAAC
AAACAAACAAAATTCCCCAACCTTTCTTGGGCCTCCAGTA
GTTGGTATGACCCTGGGAACCTGCCCCTTGTGTGGCCCAA
CAGCGTTCTCTGGGCTGGAGTCAGAACAACGGTCTAGTCC
TATAGCTCTGCCATGCTGTTGTCCAGAGCCCATAGCATGG
GGATAGTACTTACTGTCCTTCCCAGGGTGGTTTTAGGCTC
ACATTCAGCCCCTCACCATTCTTCACCCATCATCCATTCA
TTTAATAACTTTATTCGGTTACTGTCTTCCACACCAGGCC
TGGTGCTAAATGTAAGGAACATGACCTTGGTTAAGACACG
TGCAGCCCCTGTCCTTGAGAGTTATGTGTAGACAGGCAAC
GAAACAATGCAGTTGAAGTATGATTACCATGGGAGTGAAT
GAAATAAATGGAGGAGTCTTTTCGGGTGGTACTAGTCTCT
CGTGGTCATAGGTTCCTGGCACCATGACCCCACGTCCTCT
ATGCCCTTCCACTCCAAGGGCTGAAGTTTCTGCCCTTAGT
ACCTGAAAGGGCTTTGAGCCATTACAGGCTTAATAATGTG
AGGTGCCAAGGTCCTGCCAGCTCCCTGTGTTCAGAGCCAT
GTTTAAGTTGGTTCAAGGTGTCTGGGAAGAGAAAATGGAC
AGTCCAGCAATCTCTCCACCCCTTCAGGCAGCTGAGATGC
CCTGTCCATGCTTCTTGCTCTCGTATTTGTCTGGGAGCAA
TCTCACGTTGTCTAAAGCAGGGGTCTTCAAACTGCGGCCC
GCGGGCCACATGAGGCGGTGTGATTGTATTTGTTCCCGTT
TTGTTTTTTTACTTCAAAATAAGATATGTGCAGTGCGCAT
AGGAATTTGTTCATAGTTTTTTTTTTAACTATAGTCCGGC
CCTCCAACGGTCTGAGGGACAGTGAACTGGCCCCCTGTTT
AAGAAGTTTGAGGACGCCTGCTCTAAAGCCTTGACTTTGG
AGCTCGAGAGCCTGGATTTGAATCCTACCTCAATCCTTCA
CTAGCTGGGTAACCTTGAGCAAATTTCCTAACCTCTCTGA
GCCTGGGCTCCCGTATTTGTAATAATATCCACTTTATGGG
GCTGTGTGATTATGTGACACTATCTGCAAAGTGGGTACAG
CAGTGCTTGCTCACAGTCAGCTCTCCGTCCTGTGAGCACT
GTCCTTGCTTTTACCACACTGCGTTCTATGTCGTGTTACT
ATCCCCACATCCTTAAGAGGAGGGGCCTCCAACTTCCTTA
TTTGTCTTGGTATCCTCAGGGCCTGGCACAGAGTCTGGCT
CAGAGCAGGCAAGCCAAAAGTATTCGTTGAGTGACGACTG
ACTCCACAGTCAGCGTGAGCCCAAGGATGGGGCCCAAAGC
CAACACTACCCACGGGTGGGCGGAGCTTCCCTTTTCAGGT
GAGGGTCCAAGGAAGACATTAGGGTCACAGGAGGCTGAGT
CCGGGGATGCTTGGTCCGGGTGCCATGCTTCTTTTCCTAC
TTACAGATCCCAAGGGTGCAGCTCCGGCCATCTGCCGGAG
CCACAAATGGCAGTTATGTCCTCTGAGGCAGGTGCTCCAG
GAGGCAGAGTCTGGAGCCAGCCTAGAGGATTTACTCTTCC
GTCACTGAGCACCTGGATCAGGGACAGCTACAGAGAGTCC
ACATGGCCCTGCAGAATGGATGTGGTGGCTGGCCAGGCCA
GGGAAGGGGCAGAGGACACTCCCAGAACTGTTGTGGTTCA
AGGAAGGGAGGATAGCCCTGATAGCTACACAGATGAAGGG
GAGAGGAGGGCTGTCTCATGTCCCACAGGGCACAGAATGA
CAGCAAATGCCCAGCACGTGCCCCCAACACGCTGGATGGA
AACTGGGACCCAGGGTGGGAAGGGGCCTGCTCAGCACCTC
ATGGGGTCAGCGCAGACCCAGGGCTCACACCACACTCACC
AGTGTGGCCCCCAATGTTGTACAGCAAGGTTGCTTGGTCT
CAGCCCTTGAAGCCTAGCAGAGCTCTCCATGAGGCAGGTG
GGGAGCAGGGGATCTGATAGTCCCAACTGAGTGGGGTTCA
TGAGTCACAGATAATCAGAAACACATGCTAATGGTGATTA
TGCCCACTAAGAAGTGGTTTTCAACTGGGCGCGATGGCTC
ACCCCTATAATCCTAGCCCTATGGGAGGCCAAGGCAAGTG
GATTGCCTGAGCTCACCAGTTCAAGACCAGCCAGAGCCAG
AGCGAGATCTCATCTCTAAAAAAAGAAAAAAAAAGGCCGG
GCGTTGTGACAGGTACCTGTAGTCACAGCTAGTTGGGAGG
CTGAGGCAAGAGAATTGCTTAAGCCCAAGAGTTTGAGGTT
GCTGTGAGCTGTGACGCCACAACACTCTATCAGGGGCAAC
AAAGTAAGACTCTGTTTCAAAAGAAGTGGTTTTCATGTTA
ATGGACAGGAAGAGGTCTGGAATGTGGGACTCTGGGTGAG
AGGCATCCCTCTGCTCTGCATCTGCTCAGAGCTGGGCTCC
TTTCTCTCCTCTCAGCCCTCATCTCAGCAGACACATGAGA
CCAGCTGAGTGATGAACAGCTGGCCAGGCCCCTGCAGGTG
GGGACATCCTGCACAAGAGACAGTGACCTGCTGCAGCAGG
GACCCCTGTGGTCCTGGGCCAAATGGAGACACGAGGTGGG
GGGAGAGGACTTATTGCCTCTGAAACATCAGGAGGAGCCG
CCTGCTCAGAGGCTTTCTCACCAGCCCTTGGCGGTGCTGC
TGCTAGTTCCCTGTTAACACTAGAACTTCACACACCACAC
ACATCACACATACCACAACACACACACCCCACATGTGCAC
GTACACACCACACACATATACACATAAACTATACATATCA
CGTACCACATACGTTTACCACACAAACACACGCACCACAT
GAACTCTCATGCATGCACCACACACAATAAACACACACTA
CACATATGTACCACACACAGACACACATACACCACACATG
CACCACACACATACACACACCAAACGTGTATTATACATGC
ACATACTACATGTATAATACACAGACAGCACGTACACACT
GTGTATTATACATGCACATACTACATGTATAATACACAGA
CAGCACGTACACACATCATAGACCACACAACCACACACAC
ACACCCCACACCCCACACACATGTACATACCACATATACA
TACCACACACAGATGACACACCACAGACCACCCAACCACA
CACATACCATCGTACATACAGCACCACATGTATATGTACT
ACACATACACCTATCACACACACCACACATATATACTACA
CACACATACATCACATATATGCACACATAGACATTATACA
CATATATCCCCCACCATACAGCCACACACCATATACCACA
CAACCACACACATTCCTCATATACAAATATACCACATCAC
ACACCAACCAAACACCCATCCAACCCACACTATATTCACC
TACATTACACCACTATACACAACATACCACACAAACCAAG
CATATATACATATACACTACCCATACATACACCACAGACC
ACACAACCACACACAATCATACACATACATGGGCCACACG
CATGCATGCATATACACGAACACACTACATACACTCCACA
CACATCACAGCCTCACACCACATAACCACACACATAACCC
AAGATACACAAACACACACACCACACAACCACATACTGCC
CCACCCCCATACCCCACACACCCCTTCCACCTCACTGATG
CACATACCCCCATCTACCCTTTCACAAGCTAAGACGATTC
CAAATAGACTTACTTGTCAATTTTCGTGTTATGTTTCTAG
CAGGGAAACGGGGTGATGGCTTGAAGACCAGCTTGTGGGA
ATGGAGACTGTAGTTCTGTTGAAAGTGGTTTATAAGACTC
TGATTAAGCCTCTGCTTGCAATCGTCTGATATCAACTTAG
CCATTTGACTGCATTTCCATATTGATTGAACTCCCTCCTA
TGCACTGGGCATAATTCTACATTCTGTGGTTGTGTGGTCT
GTGGTATTTGGCTGTCCCAAGAAGCAGACCTTGAGATAAG
GGCTTTTAAAAAATTTAAAAGCCGATGGCGCCTGTGGCTC
AATGGAGTAGGGCGCTGGCCCCATATGCCGGAGGTGCTGT
GTTCAAGCCCAGCCCTGGCCAAAAACTGCAAAAAAAAAAA
AAAAAAAATATATATATATATATATATAAGCTTTATTGTA
ATTTGTCATTCACATACCATACAATTTACCCCTATAAAGT
ATATAATTTGGGGCGGCACCTGTGGCTCAAAGGGGTAGGG
CACCAGCCCCATTTGCCAGAGGTGGTGGGTTCAAACCCAG
CCCCAGCCAAAAAAAACTGCAAAAAAAAAAAAGAATAAAT
CTTGTTTAAACCACAAGTTAAAAAAAAAATAATAATAAAG
TATATAATTTGGTGATTTTTAGGTTATTAACAGAGTTGTA
CAACCATCACCACCATTTTATTTTATTTATTTATTATTAT
TTTTTTTTTGAGACAGAGTTTCACTGTGTCGCCCTCAGTA
GAGTGCTGTGGCATCACAACTCACAGCAACCTCAAATTCT
TGGGCTTAAGCCATTTTCTTGCCTCAGACTCCCAAGTATA
CTACAGGCACCTGCCACAAAGCCCAGCTATTTTTTGTTGC
AGTTGTCATTGTTGTTTAGCTGACCTGAGCCGGGTTCAAA
CCCACTAACCTCAGTGTATGTGGCTGGTGCAGTAACCACT
GTGTTATGAGCGCTGAGCCTATTATTATTATTTTTTTAAT
GAGACAGAGTCTTACTATGTCATCCTCAGTAGAATGCTGT
GGCGTCACAGCTCACAGCAACCTCAAACTCTTAGGCTTAA
ACGATTCTCTTGCCTCAGCCTCCTAAGTAGCTGGGACTTC
AGGTACCCACCACAACACCCAACTATATTTTGGTTGTAGT
TGTCATTGTTTGGCAGGCCTGGGACAGACTCAAACCCGCC
AGCTCTGGTGTATGTGGCTACTGCCTTAGCTGCTTGAACT
ACAGGCACCACCCTATTTTTAAATTTTTTTGTTTGTTTGT
TTTGAAACAGAGTCTCACTTTGTTGCCCTTGGTAGAGTCC
CATGGCATCATAGCTCACAGCAACCTCAAACTCTTGGACT
TAAGTGATTCTCTTGCCTCAGCCTCCCGAGTAACTGTGAC
TATAAGTGCCGGCCAGAGTGCTCAGCTATTTTTAAAGACT
GGGTCTCACTCTTGCTCAGGCTGGTCTGGTGCCGGGAGCC
GAAAACCTAAGAATAAGCTTATCAGGAATATTCACAGCCG
GTTTAACAGGAATAGTCACAGCTGGAAAGCATTTAAGGAC
GAGTAGGGCATTGTTACCCTTGGCTCCAGGAACTTGGTTC
CAGACACTAAAAACATCACACCTGTTATCAGAAAACCCCC
ACCCTAAACTCACCTGCAGGCCTATTCCCCTCTGCCTGTA
TTTAAATAGCTGTTAAAAAATAAAGTTTTGGGGGGAGTTT
GATCAGAATCCTGTCTTGCTCCCCGTTCTTGGTGTCTCTT
GTTCCACTCTCTCCTTTCATACCCTAGGTCCCTGCTGAAC
TAGCCCCACGGGCCGGGGCAGTCTGGAACTTCTGAAATCA
ATCAATCCACCCACCTCAGCCTCCCAAACTGAGGATCCTG
ATAGGATTACAGGTATGAGCCTCCACGCCCAGCCCACATA
TCAGAATGTTTTCCAGGTTCATCCATGTGGTAGCATGTCA
GTATTTCATTCCTTTTTATGGCTGAATACTATTCCATTGC
ACAGATTTACCACACTCAGCTTGAACATTCATCATTTGGT
GAATGTTTGGGTTGTTTCTAATTTTTGGCTATTAAAGATT
ATGCTGCTATAAACATCTGTGTGCAGGTTTTTGTGTGGAT
GAATGTTTTTAATTCTTTCAGGTATAACATATACCTAGGA
GTAGAAATATTGGGTCACATGGTAATTTAACATTTTGAGA
ACCTGCCAAACAATTTACCAAATAAGCTGCATCATTTTAC
AGTCCAATGAGCAATGTCCAATGCATTCTAATTTGAGATA
AGGTTTTACCTATAGAAGCTTATATAGGAAGTGATCCCAG
GAAGCACAGGTAGGGAAATGGGAGAGGGAGAAAGGGAAGG
GAAGGAACCCAAAGAAGGATCATTATCAGGCAAATTACTA
CTGAATGTAATGGAAACTCAAGGCTAGTGAGTACCTCTGG
GAGTCAGTAAAGAACTGCCCTTCAGAGTTATCCCACCTGC
GGAGCAAGGCACCAGAAGTGTGTATGCACCAACTCCTAAT
AGCCACTGATTGAAGGTTCCTGGGCTCCTGTGTTAATTTC
CTGTCAATTCCTTTTCCATTGAAGCAAAGGCAAGCAAAGC
AGGCACAGCAGGAGAAAGCCATCTGGCTATGAAAGGCAGA
TGCTTGCAGAAGGAGTTAGTAGCCTACCCTGCTCTGTGGC
TGGGGCAGAGGAGGCGAGCCAGCACCAACAACACCTGCTA
CAAAGTTCCTGCCCTCAGGGAACTTACATTCTAAGGAGAG
CTGTAAACAAACATAAAGCAGACAGGTAGCACCATCAGGG
GGGAAAGCAGTGTAGGGGATTGTAGAGGAATGTAGGTTGC
TGCATTAGCTCAGGAGGAGATGCCATTCCAGCTGAGACCT
AAATGAAATGAGGACAGGCTGTCTGAAGCCAGTCACACAT
CTGTGTTAAAATCTGGGCTATGGGGCGGTGCCTGTGGCTC
AGTGAATAGGGTGCTGGTCCCATATGCCAAGGGAGGCAGG
TTCAAAGTCAGCCCCGGCCAAACTGCAACAAAAAATAGCC
AGGCGTTGTGGCAGGTGCCTGTGGTTCCCAGCTACTAGGG
AAGTTGAGGAAAGATAATCACCTAAGCCCAAGAGCCAGAG
GTTGCTGTGAGCTGTGACGCCATAGCACTCTACAGAGTGG
GCTATGGGAACAGCAAGTGCCAAGGAACTGAGTGGAGAAT
AATCTTGGTGAGGTGGGGCAACTGCAAGAGATCCAAGTGG
CTTCTGCAGAGTGAACGAGGTGGAGTACCCTAGGAAATGA
GATCAGAGATGCAGCCAGGGGCCTTGTCAACTTCAGCCAA
GTGCAGAAATAGTTGGAATTTTGTTCTAAAGGTAACAGAT
GCCACTGGGTTGATGAGAGCTGGGGACTTTCCAATCTGGT
TTCCGCTTTTGTTTCTTGCTATTGAAATCACTGAATTTCA
GAAGTACTGGAACTTCCCTGCTCCAGACTTCAGTGAACCC
CATAGGCTCCCAGAAGGTGCTAACACTGACCGTCCCCCAC
ATTCATTCATTCCACTTATTTTGTTCTAGGCACTATTCTA
GGCGCTGGCTATGCAGCAGTGAACACATCTGACATAAACT
CCTCACAGAGTATCCAACCAGGATGAGATAAATAAACAAC
CTAATTATGTACTGTAGGTTATAAATACAGAGCCCATACT
AGAAAATGATCAAGGCTTGAGACAAAAATGAAGTAGACAG
GAAGTGCCTGTGGCTCAGTAGGTAGGACACCAGCACCATA
TACCCTAAGGGTGGCACATTTGAACCCGCCCTGCCAAACT
GCAACAAAAAAGTAGCCGGGCATTGTGGCAGGTGACTGGA
GTCCCAGCTATTTGGGAGGCTGAGGCAAGAGAATCGCCTA
AGCCCAAAAGCTGGAGATTGCTGTGAGCTGTGATGCCATA
GTACTCTACCGAGGGCAACAGAGTGAGACTCTATCTCTAA
AAAAAAAAAAAAAAAAAAATGAAGACAAAGAGTGCTGGGG
GCCGCTCTGAAGTTTCAAACAGAGCGGTGACCAATGGCTT
CCTCAAGGGGCTGACAGCATGAGCCAGCGCTTCTCAGGCT
GGCTGGCTCCTAGGAAGCCCACTCCCTACCTCATTTCCTC
CCTGACAGGAACTCTAGGGAAAGAGGGTCATGTGAAGAAA
GAGGAGAGCGCCAGAGTGAGGATGGGGTGTGCTCATTAGC
AGGTGCATGCACACAGCCTGGGGAGGGGGGAGGGGCAGGC
TGGGGGAGGGGAGGGCGCAGGGTGGGTCTGCCAAGCCACA
AGGGGATATTGATGAGTTTTCTGGCCAGAAGTGACGGGGA
TGGTGGAGATGGTGTAATGAAGACAGATGATCCCAGGCCA
GCTCCGCTCATCTCCTGCGGGAGGAGAAGAGTGACAACCT
GGGCCAGGGTGGGGAGGTGGGTTTGCCAAGTGTCTGGCTA
TGCCCACTCTTCTGGCATCTGGGCAGTCCTGCTACCCTGG
CTGTCCCTCCTCCCTCCTCTCCACGTGGTCTGCTCTCTTC
TCTCCTCCCTGCCCTGCTTTCCCCCTTCCCCACTTCTCTC
TCCTCCATGTCTCTCCTTTGCCTGGCTTGCCAAAGCTCCT
ATTCTCATTTTTCTCTTTCTCTGCCCACCCCTGCCCTCCC
CCACCAGCTTCCAGACTCTGACCTACAGAGCAACACCTAG
CCTTTTCTCTGGGGATTTCCTGCCCCCTGGCAATTCAACA
GCAGCTACCCCTTCACTCCACAATTCTATCTACAATTTAT
GGAGTCCTCACTCCTCATTATGCCCCAGTTCCAGGGAGGA
AAGGACACGGAATTTTTCACTTTCCCTTATTTTTTCTTTC
TTCCTTCTTTCCTTTGTTTCCTTCCTTTTCTTTCTCCTTT
CCCTTCCCTTTCTTTCCTTTTCTCTTTCCTCCTTCCTCTC
CTCTCCCCTCCCTTCCTGGTATATATACACACACGTGTAA
AATACGAAGAACCTAAAATTTACCATTAGTGACACTTAGT
TCATTCACAGAGTTCTGCGCCACCACCAGAGCTTTTCGTC
ATCCCCAAGGAGACCTCATACCCAGTAACAGTCACTCCGT
CCCTCTTCCTCTCTGGCCCTGGCAACCATTGATCTGCTTC
CTGTGTCCATGGACTTGCCTATTCTGGATATTTCACATGA
ATGGAATCATACATGTGGCTTCTTATATCTGGCTTCTTAT
CCTTAGCAGAATGTTGTCAAGGTTCATCCACGTCGTAGCA
CGTGTCAGTACTTCATTCCTCTTTCCAGCTGAATGATATT
CTGTTGTAGGGTTACACTGTGTTTTGGTTATCAATTCATT
TATCAGTTGGCCGTGGTGGTGGTTCACACCTGTAATCCCA
GCACTCTGGGAAGCCGAGGCAGGTGGATCACTTGAGCTCA
CATTGAAGACCAGCCTGACCAAGAGCAAGACCCCATCTCT
ACTAAAAAATAAAAATCTAGCCAGGTGTGGTGGTGCATGC
CTATAGCCCCAGCTATTTGGGAAGCTAAGGCAAGAGGATC
ACTTGAGCCCAGGAGTTGGAGGTTGCTTGTGAGCTATGAT
GCCATGGCATTCTACCCAGGGCAAGAGAATAAGACTCTGT
GTCAAAAAAAAATTCACAGGGGACGCCTGTGGCTTAGTGG
AGTAGGGCACCAGCCCCATATGCCAGAGGTTTACATGGCA
GGTTTAAACCCAGCCCTGGCCAAAAACTGCAAAAAAAAAA
AAAAATTCACTCATCAGTTCATGGACATTTGTGCTTTTTG
GGACACACTGAATATTAAAACAGAAGCCTTAGGTTGAGTT
CTCCACCACTCCTACCTATGTGGACTTGAGCAACCGTGTC
TGTCTTTTCAGCCTTGACACTTTTACCTATAAAATTGAAC
TGTAAAATTTTAAATCTCTAATGCTCTTTTAGAGCATAAG
AAAAATGATGGTCCTCTAGTTGCTAAACTGGAAATGGCCT
CTCATCTCTCTCTTTTTGTACCTCCTTCCCATTTACTATT
GAATTTGAGATCAAGGTTCAATAAAAAGATTCTTATGCCA
AAGCCAAGGGGACTAATGTCTATTTTTGTGTCCTTTTTCA
TTTAGAACATTTTACCAATTTTAATGTGCATTCTTTTTCA
AATTTCAGTATCTTTGACATTGGTATATTACAACCAATGG
TTGTGTAGTAATTGGCAATGCTTTTTATTTTCTTAGTGAC
TTGTAAAATAATTGTGCTTATTGCAGTAGTGGTTCAAGGT
CACTATAGAGTGCCATACTAGAGGTAGAGGTCAGTGTCTA
TCACCATGAACAATAAGAGAAATAAAAATTGACACCCTAA
TGTATTTTTGATGGTGGGATTATGTAAGCTAACCCATACC
CTGGTATGAGAACCCCCAGATAAATGAGTTGGTAAAGATG
GAAATATTGATTTACTTGAGCCGATATTATGTGAACATCA
TTTTAAAAACCACGCAGGCACACCTCGCTGGCTCAAGTGG
TTCTAAAACATGTGGCCACGGTGATAGTATGGCCAGAGCT
GTAAGGAGAAAGGGTATGTTAATGGGCTTTGTGTACTGAG
ACACTTGATAGAAGAACCACCTCCCAGCCCTGCCCCCTCT
AGCCCTATGCAACACGGAAGTCATATGCAAATACTGAATA
TTTTTGTCTCTATTAAAACACACCAGATAGGCGATGCTCG
TAGCTCAGTGGGTAGGGCGCCGGCCACATACACCGGGGCT
GGTGGGTTCAAACCCAGCCTGGGCCAGCTAAAACAACTGC
GACAACAAAAAAAATATATAGCCAGGCATTGTGGCAGGTG
CCTCCAGCTGCTTGAGAGGCTGAGGCAGGCGAATCGCTTG
AGCCCAAGAGTTTGAGGTTGCTGTGAGCTGTGATGCCAAG
GCACTCTACCGAGGGTGACAGCTTGAGACTGTCTCAAAAA
AACAACAACAACAACAACAACAACAAAAAACCCACGCCAG
ATATTGTAATTATGTCCTAGGGAGCAGAGGGCTCCATCCG
AAGGGAGGAGGGGAATTCATAAGCTTGGCTAATTGAGTGC
CTCCATGAAGAACATATCTTAGCAGCTTGGGAAGGAAAAC
CATACCCAGTTGTTTTGGCCCTGCTCAAACCTTGTCTCCT
TCTGGAGCCTTGACTGGCCCAGCCTGACCCTAGATCCTCA
TGGCAAGCTGCCAGGACTTTACACTAACAGCTCCTGTGGG
TGTCTTCTTTCTCCAGCTGGACTGTGAGCTATTTGAGGGC
AGAGGCATTTTGTGAACTCATGTAGTTTCCCCCTCAGTAG
GTAATGGGAATATGGAGAGGAGCCAGGAGTTAGGGCAGCA
CTGTACAAAGTGTCCACGCAGGTCCCTGGTGTGGGCTATC
ACCTGCCACAGCTGATTACAAATGAAATTCCCTAGGTATC
CACCCAAGAGATTATGGCTCAGTAGGTATGGCCCAGGAAT
CTGCATTTTTTTTTGCAGTTTTTGGCGGGGGCTGGGTCTG
AACCTGCCACCTCCGGATATGGGGCCAGTGCCCTACTCCT
TTGAGCCATAGGAATCTGCATTTTAATAAGCTCCCCAAGT
AACTCTATGCTCAGTAAAGTTAGAAAACTACCAGATGGGC
CAGGGACGTGGTGGCTCGCACCTGTAATCCTAGTACTCTG
GGAAGCTGAGGGGGCTAGATTGCTTGAGCTCAGGAGTACA
AGACCAGCCTGAGGAAGAGTGAGACCCGCTCTACTAAAAA
TTAAAAGAAAAACTAGCTGGGTGTTGTGGTAGGCACCTGC
AGTCCCAGTCACTTGGGAGGCTGAGGCAAGATGTTAACTT
GAGCCTGACAGTTTGAGATTGCTGTGAAAGAGTGAGACGC
TGTCTCAAAAAAAAAAAAAAGTCATGAAATCACCCAGTCT
AAGGGTTAAACTCCATGCACTAGAGGTAGGCACTTTTCAA
CCTTGGTGGCCTGTGATGTAATTTCCTGTCTTCTAAGCGT
GTGGTCCCCATCTTCCTTGTCGTTGAAAGCCTACTGTGTG
CCTCACTTCTGCCAATGTAGGGAACCAGTGCTCAGCCAGA
ACTCAGGGAAAGAGCCAAAGAGGAGAGGAGTACCACGATC
TTTGTCCTCAGCAAGAAAGCAGGGAGGTGGCTTGGCACCC
ATGGCACAGTGGTTACAGTGCCAGCCACATACACCTTGGG
TGGTGGGGTTGCACCTGGCCTGAGCCTGCTGAACAACAAT
GACAACTGCGACCAAAAAATAGCCAGGCATTGTGGTGGGT
GCCTATGGTCCCAGCCGCTTGGGAGGCTCAGGCAAGAGAA
TCGCGTAAGCCCAGGAGTTTGAGGTTGCTGTGGGCTGTGA
CGCCATGGCACTGTACCAAGGGCAACATAGTGAGACTCTG
TCTCAAAAAAAAAGAAAAGAAAGCAGGGAGGGTGGGGAAG
AGGATGAGATGGGTAGAGGGCTGAGAAAGGGCAAGACATG
GTAGTAAGTGTCTGAATGGGCAAAGAAGAGGTGCACTTGG
ATCTTGGTTGTCACTGGGGGCCTTGCTGGTCCCACGCCCT
CCCACTGCCCTGCCCACCCATCCAGCCATAGGGAAAGGAA
GAAACACTGCTAGACAGACACCTCTTTGGTTTGATCACAA
AGAAGCCCACTAGGCCACCAAGAAGAAGATGCTGTTGAGG
CTTAGCAGGACTAATGTCAGAGGATGAGGAGCAACACTTA
CGGACATTCTAACCTACCCCACAGAGCTAGTGGCTCTGGA
CTGATGCTATGGAGACCTTGCACCTGCAGCCATGTCTTTA
ATGGCTTCCCTTGCCTGAGGTGAGCAGGCTCAGTGTTTAA
TGACAGCTAGAACAGCCACCATTTATTGTGCCAGGCCCTG
AGCTAAGCACTTCACATGCCTCATTTAATCTCTGTGCCAA
CCCTACCACTAAACCCCTTTTGCAGATGGGAAAACTGAGG
TTGTAATACACTATATAACTTGTACAAGGTCACCTGGTTC
TTTCCACTGCTGAGTGTCTTACCTCTTCCTCGGATGTCCA
TCTCTGTCCCTGTCACTCTCCTCTTCATCTTCTCCCACGT
GCCTCTGCCTCTCTTACAGCAAGGGGCCTGGCACTCACCC
CAGCACAGGTACTCCAGGGGGTTTGAGACACTTTCCTTCT
TCTTCTTCCTTTTTTTTTTTTTTTTTTTTTGAGAAAGAGT
CTCACTCTGTCACTCTGGGTAGAGTACCATGGTGTCATAG
TTCACCACAACCTCAAACTCTTGGGCTCAAGAGCTCCCCT
TGCCTCGCCTCCCAAGTAGCTGGGACTACAGGCCCCATCC
ACAGCACCCAGTTAGTTTTTCTATTTTTAATAGAGACAGG
TTCTCACTCTTGCTCAGGCTGAACTCATGCAATCCACTGG
CCTCAGCCTCCCAGAGTGCTAGGGTTACAGGAGTGAGCCA
CCAAGCCCAACCTGGGACACTTCCATTCTGTTGATGCATT
CTTTTTTTTTTTTTTTTTTTTTGAGACAGAGTCTTACTAT
GTTGCCCTCGGTAGAGTGCTGTTGCATCACAGCTCACAGC
AACCACAAACTCTTGGGCTTAAGCAATTCTCTTGCCTCAG
CCTCCCAAGAAGCTGGGACTACAGGCACCCACCACTGTGG
TGCCACACCAGCTATTTTTTTGTTGCAATTGTTATTGTTG
TTTTAGCAGGCCTGGGCCAGTTTCGAACCCACCAGCCCTG
GTGTATGTGGCCAATGCCCTAACTACTGAGCTACAGGCAC
TGAGCCTGTTTATGCATTCTTGCCGTGGACTTTTCTGGAA
GCCACACCACATTGGTGACTCAACCTGAGCTTGCTATCAG
GGGAAGCAATTGACACAAGAGTTAGCAATTGTGCTAACTC
TTCCATCTTAGTTTTATATAATGGAAATTCTATACACAAG
TACAGGAATTTAAATGCATTACATTCAATACTGACTATTT
TCATCCACATGCTTCTTGGCTCTGCCTGCCATATCCCCTC
CAGACAGACAGGCACATACACATACAAGACAGGTATATAT
CTCAGACAGTTACTCAAGAGGGACCTTCTTTTTTTTTTTT
AAGAGACTATGTTAACCAGTGTGATAAAACTGTCTCAAAC
AGTCTATAAAGCCAGTGTGTGGTGCCCCATGATCGCATTA
ATGTACACAGCTATGATTTAATAAAAAAATTAGTTAATTA
AAAAAAAAAAAGAAAGAGAGACAGAGTCTCAGATTATCTA
TCACCCTCAGTAGAGGGCTGTGGCATCACAGCTCACAGCA
ACCTCCAACTCCTGGGCTTAGGCAATTCTCCTGCCTCAGC
CTCTTGAGTAGCTGGGACAACAGGCACCCGCCACAATACT
CAGCTATTTTTCGTTGGAGTTTGGCCAGGGCTGGGTTCGA
ACCCACCACCCTCGGTATATGGAGCTGATGCCCTACCCAC
TGAGCCACCAGTACTGCCCAAGAGGGACCTTCTATTTTTC
ACTGATCTTCAAAATGGGAAAATAGGAGTTGTATATATGC
CTCTTCTAGGGTTTGCCTGGTCACATCGCATACTCAGGCA
AAATTGCTTTGGTACCAAGAATGTAGGCTCTGGGTCAGAC
AGCTTGAGCACTTAGCTCTGTGACCTTGGGATATTAATTT
GGCCTCTGTGTTTAGTGTTCTTCTCAGTCAAACTGGGATG
ACTGTATTTACCTTACCTGTTATTTTGAGGACTAAATATA
GTAGTAACTGGGCATTAAGTACCTCCTTCTCCTCCCTGTT
TCTTCTGACTTCTCTGGGTCTCCCAATCCTGTTTCCCTGA
TTTGACACCCTCCCACATCTGCCTGATCACACATGACCTT
AAAGAACACAGAATATCTGTGATGAAAGGGCTTCAGATGC
ATTCTAATCCAGCCCCTTTGTTGTACAGATGAAAAACCAC
AGTCCCCCCTACCATCCCTCTGTTGCTTCATGTTATTCCA
AAGTCATTGTATTTCCAGCACTCCAGTTACCACCTTTTCT
CTCTCCAGCTCACATAGCAATCAGATCAGGCTGCTTTTTC
CCCAGTGCAATCAGTGAGCTCCCAGGCTCCAGCTTGCCAG
ATTTATGGCTCTCTGCCGACTTGTGGGGTCTTTAGGGGTC
TGTGCAGCTCAGGAGTTATGGGCCAGCTGAGACAGGACTT
TCAGTGCACTTGGCCCAACTTGCCAGTCACCTCCTGGGGC
TGGTTGCATGGAAAAAAGAAAATAAAATACTACGGCCAAT
ATGCTGACCACATTTTTAAGCTCTTCATTGAAATCCAAAA
TTTTTCTCATGGGGCACACTGCAAGCTATTCAGAAGAGAA
AGGCAGAGACCATTCTGGAAACAGCCAGGGAAGGAGGACC
CAGCCTGTCTGAGTTGGTGTTCCTTCTCAAAGAGGCTGTG
TCTGTGTGCCCCAGGGCATTGTAATGACAGAGGATGGCCG
GGCCGGGTGGAAGCTCTAACTTCTCTGAATTTTTCAGTAA
TCACTCCAAACCAATGCTAATAATTATATAACCAGTTTTC
TCTCTCTCTCTCTCTCTTTTTTTTTTTTTTTTTGCAGTTT
TTGGCCAGGCTGGGTTTGGACCCTCCACCTCCGATATATG
GGGCCAGCACCCTACTCCTTTGAGCCATAGGCGCCACCCT
ATATAACCAGTTTTAAGGCAATTCTCCAACCGCCTCCTTC
TGACCAAATCTTTAGCCCATCTAATACAGGAATTCTGAGC
AGGTAGCCTATCTACCATATTTGAGGCAGTTTTGCGATAG
TGGGAATGGGTATCATGTAGCTAGTTTTCCCAAGTAAGGA
AAAGTACAATAATTGTTTTTTAAGATAAAAGACATTCCAG
CACTAAGGGTTAGGGGGGATAGAGAGAATGGACAAAACGT
CAGACTAAAGGACAACATTTTAAATTGAATTAATTTGGCT
TTATTAAAATGCCACGAGATTGTCTCTTTGTTTTGGGCAC
TTTGTTGCCCCAGGCTAGAGTGCTATGAAGTCACAGCTCA
CAGCAACCTCAAACTTCTGGGCTCAAGTAATCTTCTTGCC
TCAGCCTCCCCAGCAGCTAGGATTTTAGGTACCCACCACA
ATGCTCAGTTAGTTTAGTTTTGTTTTGTTTCCTATTTTTA
GTAGAAATAGGGTCTCACTTTGCTCAGGCTGATCTTAAAC
TCATGAGCTCAAGCAGTCCACCAGCCTCAGCCTCCCAGAG
TGCTAGGATTACGGGTGTGAGCCACCATGCCTGGCCTAGA
TTATCTTTACATTTGTTTTTTGCAGCAGCAGTGTAAGCCC
TGAGCCTGCAATCTGAGGTATGAGATTAATTCAGGGTCTG
CCACTTAGCAGGGTGTGACTTTGCATGAGTTAACTAATAG
ACTTGAACCCTTGAACCTCCCTAGACTTACCTTCGGTTTC
TCCATCTGTAAAACAGAAATGTAACCCTATTGGGTGGCTG
AGGCCAGAGGGGCAAGGGAGAAAATGGAATGTTTAATTAG
CACTATGGAAAAGATAGGCGTGCTGATGTAAGATGTCTTT
TTAATCCTCAGTACAACCCAACGAGATAGTTGTTCTCATG
CCTATTTAACAGATGAGGAAGCTGAGACTAAGAGATAAAG
TAATTTTCCCAAGATCATTCACAGACCCACCTGCTGGCAC
CCCACCTGCCTGAACACAAAGCCCATACTCTTTCAGGAAG
GGCAGGGAGAAAAGGAAGGGGAAGATCAGGGTACAAGTTC
CTAGTCTAGGCCGCAATTTTCTCTGTGAAAAAGGAAGCAC
GGCCATGAACTGAGGATGTGGAGGCAGCAGAGGGTCAGTA
GTGGTGCATATTTAGAGAAACTTCTGTGGCTCTAGGACAG
GGAGTTGGGAGCTTAGCCATCCTCAGAGATAATGCTGCTA
AGAAGTTATCCAGCCTCTGATTTTCTCTGCGATGTGCTCC
GTGAGGGGAGGGTGGCTCCCTTGTTCATGAAGAAGAAATG
GATTTTATCTTTTGCTTATTTTGGAATACCCAGATCCTAG
TACAGTGCCTGGTGCATAGTAGCAAATTTATCTACTTCAT
AAATGTGGCTAGCTGGCTCTGTTGTAGCTGCTGGGGACTC
AGCAGTGACAGAGGCGGATTAAATCCTTGCCCTTACAGTC
TTATAGGGGAGTCAGAGAGTAAACACAGAAACCAACAAAT
AAAACAATCTCTGCCAGAAATAAAGCTATGAACAAAATAA
GAGAGAGTAATGGGAGAGGGTGCCTGTTGCAGGGGGCACC
TTTTCTAAGATGGTAACATTTGAGATACAACTAAAATGCT
GAGGAAAAGTTATTCATGCCAAGATGGGAGAAGGGGGTTC
CAGGTAGAAGGAACAGAGGGTAGGAAACCCTGAGGCAGGA
ACAATCTCAGAAAGCTTAAGGGAGCCAGAGGAAGGCTTGC
ACAGCTGGAGAGGAGGTGAGTATGGGGGAGAGTTAGTTGT
AGGATGTGAGAGAAGAGGGGTCAAGCCTCATAAGACAAGT
TAAGAAGCTTGGATTTTATTCTAATTCTCGTAAGAAGTCT
TTGGAAGGTTTTAAGCAGTGGGAGGGCTGTGATCTGATCT
GCACTTTAAAACACTCACTCTGGCTTTTCAATGGAAAGTA
GGCTACAGTGGGAAGAATGAGTAGAAGCAAGAGAACAGTT
AGGAAGCTGGTTCAAAAGTCCCAGGAAAGAGGTGAGATCA
CTAGACCCAGGAGGTAGCAAGGGAGACGGAGAGAAGTGGT
TGGATTTGGGCAATGAGTCTTGCTGATAGAGTAGCTGTAG
ATTAGTGATCCCCAAACTTTTTGGCACCAGGAACCACTTT
CATGGAAGACAATTTTTACAAGTAGCAAGGGCAGAGGTTG
AGGGGCTAGGGGGGTGTTTCGGCATGATTTAAGTGCATTA
CATCTCCACCTCACGTCATCAGGCACTAGATTCTTGTGGG
AGTGTGCAACCTTGATCCCTCACCTGCTCAGCTTGCAGTA
GGGTTGTGCTTCTATGAGAATCCAATATTGCTGCTGCTTA
TCTGGTAGGAGGTGGTGCTCAGGTAGTGATGGGAGCAATG
GGGAGTGGTTGTAAGTGCAGATGAAGCTTCACTTTCTTAC
CTGCTGCTCGCCTCCTGCTGTGTGGCCTGGCTCCCAACAG
GTGGCTTGGGGACTGCAGCTGTAGAGGGTGAAGAAAGGAG
AGGGTCTAAGTTTGTGGACAGAGCTGATGGTCCTAATAAC
TAGAAGGGGAACAGTTTGTGAGCAATAGGTATAGAAATCA
ACAATTCCATTGTAGATTTGTTAAATTTGAAATCCCTGAT
GGACATCTGTTATGTGCTAACTGTGTGTCCCCAAAAGATG
TTTGAAATCCTAATCCCCAACACCTGTGACTGTGACCCAT
TGAGAATAGGGTCTTGCGTATGTAATCAGATGCGGTCATT
AGAGTGACCCTAATTCAATATGACTGATTCCTCATAAGAA
AAATCTGGACACAGACACGCCCAGAGAGAAAAACACCATG
TGAAGACATAAATGCAGAGAATGGCCACACAAAGATGGAG
AAGGCAGAGGTAGGAGTGATGTCTGGGGCTAATAGAGGCT
GGAAGACGCAAAGAAGGATCCTCCTCTGAAGGGTTCAGAG
GGATCCTGGCCCTGCCAGCACCTTGACTTTGGATTTCTAG
CCCCCAAAACTGTAAGACAAAACATTTCTGTTTTTTAAGC
CCACCCAGTGTATGGTACTTTCTGATGGCTAATATGCATA
TAGCCTGTGAAGTAAGAGGTATTTGGACAGACATGCAACC
TGGGAGCTTGGGTGGGTCGTTGGTTTATAAAGCCTTAGGA
CTGGATGAGATTGCCTAGAGCATATGTTTGGGGAAGTTGA
GAGGGGAAGAGAGCCCAGGGAAAGACAAAGGAATGGCCAG
TGATACAGGGGGCTGGGAGGTGTCTGGAGGAAAGAGGGTG
TTTCAAGGAGAGAGTAGTCAATCGTGTCACACATCGATGA
TGGGTAAAGTTTTGGCCTTTGGCCATTTGGAGATAGACAT
TGTTGATGACCCTGGCAAAAGAGGTGTCAGCAGGTAGAAA
TAGATGTCAAACTGGAGTGAGCTGCAGAGAGAATATAGGT
AAAGAAGTGTAGAGTAATTATCAAGATTTACTGTAAGATG
ACAGAAGAAATGGGGTGTTACCTAGAAAATGATGTAGGAC
TCAAAGGAAGGTTTTTTGTCTTTTCTAAGGTAAGAAACAT
GAGGGCATATTTTCTTGTGAGTAGTTAGGATCTAGGGTTG
AAGGAGAAACCAATGATTCAGGAAAGAGGGGGCTCATTGC
AAGGAGCAAAGTCATGGAAGCCATGGAGTGGATGGGATCC
AGTGCACAATCGAGGAATTGCCCTGAATCAGAATGAAAAC
TCTTTAGCTATTATAACTGCAAGGAAGGCAGAGAATGTGA
GTAGACATCATGGAGATGGCTTGGTAGATTTTTTTGTGGT
GGGAAGATGAAGTAATTCTCATCTGTTTGCATTTATTTGT
ACTTATTATATCAGTGAAGCATGGGGAAAAGTCCTATGGG
GGGTATGGGGCTGGAGGTCTGAAGAGAGAGAGGAGAGAGC
AAGATGAAACGGTCTCTTGAGAGGAAGGGAAGAGGAAATA
CACCAGGGAAGTGTAGACACTTTGCCTGGTAGTGCTGAGT
GCTCTTTTGAGATTTAAAACAATAAATTTAGAACGAGACC
CTCAGCGGATAAGCACGGGGTGTGCTTTTCTTCAGCGATG
TTCAACTGCTTGGGTGCGGGTGGGGAGTAGGTGGCCAGCT
GGGTTTAACCAGGATTGGGGTTCTGCCAGAGGAGGAAAAG
AGAGGCGAGGCAGCAGACAAACGAATACACACCCACGTAA
GAGAAAAACTCAATTCGATTCAATTTTCAGAGAGTGGTGA
GACGGGAGGAGGGGAGGATTGGTGTGCTCCCACCTAATGG
GCTAATGTAAGGGTGTATGGCACACCTCCTGGGTGTGGAA
CACAACTACAACAGGGACCTTACTTAACAAATGCAAACAA
AGTAACCTCATCATTTGTACCCTCATAGTAATTTGAAATT
TAAAAAAAAAAAAAGAGAGAGGCAAGGAAGAGGAGGGTGT
TTGTAAGAGAGAGAGGGGAAACATGTTGGAAATAGGGCAT
AATGGACCATAAAAACTTGTTCAGTGAATTAGGTCCCTAT
ACGATCAAAGAATAGCAGGAATAAGAGTCGCAAAGAAAGT
GAATCGGAAAGATAGGAGGTCCTCAGTGACTGAGATGCCT
GAAAATGAGATTACTGGAGGTGCAGATGTTAGTGAGAACA
AGATTTAGTTCTTTCCACGGGAGGTGGGGAGGAAAGACAG
CCACAAGGTAGCAGGTGGTGCAGTCTGACTACATTGATAT
CAAAGATGCCAGTTTTTGCAGTAGGAAGGAGAAGTTTGGA
AGCACCTCTGCAGGCTGTGAGATATGTGGGGTGGGAGAGA
AAAAAAGCAGCCTTCACTGTCTTCTTCACATTTCATCCTT
GCAGATAGGCAGGGATATTGGAAAGGGAGTGTCTTCAGGG
GTCAGCCAGGTGTGAGTAGAGCAAGACAGTACAGGGAATG
TCCAGGGAAGGGTTTGAGGGGGGGCGGTGGCGCGTTAGCT
AATGACAGACTGATTTCCTGGGCAGACAGTAGGGAAGGCT
GGGAGAGGTGGGAGATGGGATTCGATTAGTAGCTGAGCAG
TGTGGTTTGGGATTCCGGTCTATGGGATGATGGATGAATG
CAGTAGGCTTAGGCTTATGATGCAAGGTATGACTGGGGCA
CATGCTGACACTGTCATCAGGAAGGTGGATGGTCAGTTAA
AGCTACATTCCATCTAGAGTATGCAGCCGGCACATAGGAG
GACTTGACTGAAGAAAAAGATGAATGAAATGAATCCTTGT
ACTCCCAAGGTGTCTAGTGCTGTGCTAGGCACATAGCACA
TTCATTGATTGAAACAGTGGCTCTGTATCTATAGTTCCTT
CGCCATACATTTTTGTCTGATGCGGAAGCGGATCTATTGC
GCATTGGCTGCAGGTAAAGGTTAGCCTCTCATCCTGCTTC
AGGCAGCATACTTTTTGAACAGGTTCTTCCAGCTAGAGTA
CATGGCAGAAAGCTCTGTACGTTCAGAACAGTCCATCTAG
TGCTACAGCAGTATCGATCTCTAATATTGATGCTAATTGA
AATAGTTTGTACTTTATCCCATCTGATGAAAGTCATTCCT
GCCTCCAAAACTGACTAGGGACTGGATTGCAGTTGCGTTT
TTCATTATCTAGGAAGGGTGTCAGGAAGGTGACCTGCCCA
AAGTTGCTGCAATAGATCCCTGCCTTCCCCTGCATCAGAC
TAAAACACTGTATCTGCAGCCTCAGAAGGGAAACTTTTTT
TTTCTTTGGAAACTCTGAGCAGAAAAAGGAGCAGTCACAT
CCTTTCCTTAGACTGAAAGATGGCCATGTCAGCCCTGGGC
CTTGGATCTTCCTTCCTTTTTCTCCTTAGCTAATTCTTCT
CTGGAATAAATGCTTTCTATTGCTTCTAACTATTTCTATT
TCTATTTCTTCTTTTAAGACTATCTTGCTAGTCTTTCTGA
TCCCATTGTCCTTCCCCTTGTTTCACTGAGGCTGGAGCCA
TTGCTCTGCCTTTCCCTCCCCAGGATTTTCCACAAAATTT
CTTGTCCTGATCCTTCCCGCTATACTGCTAGATATGAGAG
TCCAAAGGTTTTTCTAAAAGGACTTTACAGTTCCCACTGA
TGTTATGCCCCTGTGTCTGAAGTGACCTGGTCTCTGTGTG
GCTCAGAGAGTGTCTCTTTGTGCTGGCTGATGAATGGCTG
TGCTGTCTTGTCCCAGGACCTCAGTCCCTGGAGTGTAATA
GGAGAAAGCCTACTCTCCTCCTTAGGCCCTGCAACCTGCT
GCTCTTAGCTTTCCTCCGAGCACAAGGCACCCAGGTAGGT
AGCTAGCTCTCTAAGCTGGAGAAGAGCAGCAGTAGATAGC
AGATCAGGAGTTCCTCCCTGCCCTGCCCTCTCTGCACAGA
AAGGGATGCTAACATACTGCCCAGACCCATGGCCTGTCAC
CCTCATTACCCATGCTCTGTGCCCACTCATCTTCTATTAC
CAGCAGGGATTTGGATCCCTTAATAGAAAGTGAACCTGCT
GGGATACTATTTCCCTCTGTGACTGAATTTCTGAAAATCT
CACCTGGTTAGCCATCTTCATCCTTGCTTCAGGCCAGCAT
CACTTCTTTTAGAGACAGGGTCTTTCTCTGTTGCCCAGCC
TAGAGTACAATGGCAGTGATAATAGCTCACTGCAGCCTTG
AACTCCTGGGCTCAAGTGATCCTCCTGCCTCAACTACCCA
GAGTAGTTGGGACTCTAGGTATTTAAAAAATTGTTGGGGG
GGGGGGGCATGGTAGCTCATGCCTGTAATCTTAGCACTCT
GGGAGGCTGAGGCTAGAGGATTACTTGAGCTCAGGAGTTT
GAGATCTGCCTGAGCAAGAGCAAGACCTTGTCTCTACCAA
AAATAGAAAAATTGGTCAGGCATTGTGGTGGGTGCCTATA
GTCCCAGCTACTCAGGAGGCTGAAGCAAGAGGATCACTTG
AGCCCAGGAATTTGAGGTTGCTGTGAGCTATGATGCCATG
GCACTCTACCCAGGATGACAGAGTGAGATTCTGTCCTCCC
TCCCCCAAATTGTTTTTTAGAGATGGGGTCTCACTATATT
ATTATCCCAGGCTGATCTCAAACTCAGTCTCAATCAGTTT
TCCTATTTTAGCCTCTGAAGTGCTGGAATTATAGACATGA
GCCAATGTGCCTATTCCAAACATCACTTTCTGAAGGAGAC
TGTATAATATATATATATTTTTTAGACAGAGTCTCACTCT
GTTGCCCCAGGCTAGAGTGCTGTGGCTTCATAGCTCACTG
TAATCTCAAACTCCTGGGCTGAAGTGATCCTTTTGTCTCA
GCCTCCCTAAGTAGCTGAGACTACAGGTGTGTACCATCAC
ATCTGGCTAGTGTTTTTTGGTTTGTTTGTTTGTTTTGTTT
TGTTTTTAGCAGAGATGGGGGGTCTCACTGTTGTTCAGGC
TGGTTTTGAACTCCTCAGCTCAAGCAATCCACCTGCCTCA
GCCTCCTAGAGTGCTAGGATTACAGACATGAGCCACTGCA
CCCAGCCACTATGATTTTTCTTGTTAACACATCCCCATGT
TTTGTTTTGTTTGTTTTTATTTTTGTTTTTTTGAGACAGA
GTCTCATTTTGTTGCCCTTGGTAGAGTGCCGTAGCATCAT
AGCTCACAGCAACCTCTAACTCTTGGGCTCAAGCGATTCT
CTTGCCTCAACCTCCCAAATTAGCTGGGACTACAGGCACC
TGCCACAACTGCTGTCTATTTTCAGAGGTAGGGTCTCGCT
CTTGCTCAGGCTGATCTCCAACCTGGGAGCTCAGGGCAAT
CCATCTGCCTCGGCCTCCCAGAGTGCTGGGAGTACAGGCA
TGAGCCACAGCGTCTGGCCTCAAATCTCCATGCTATAAAT
CTACAATACTTCACTCAGCTCAATAAATGTGTATTTTAAT
ATTGTTGTTGTGTTGTTTTATATATTATCTAATTAAAATG
CTTCATTATCTTTTTTTTTTTTTTTTTTTTTTGAGACAGA
GTCTCAAGCTGTCACCCTGGGTAGAGTACCTTAGTGTCAC
AGCTCACAGCAACCTCAAACTCTTGGGCTTAAGCGATTCT
CCTGCCTCAGCCTCCCAAGTAGCTGGGACTACAGGCGCCC
ACCACAGCGCCTGGCTATTTTTTGGTTGTAGTTGTCATTG
TTGTTTGGCAGGCCAGGGCTGGATTCAAACCCGCCAGCTC
CAGTGTATTGGCTGGTGCTCTAGCCACTTGAGCTACAGGT
GCTGAGCCTTCATTACCATTTTGTACAGGTAATATATGCA
TGTGATACAACATCACAAGTACTAGAGGGGAACCATAAAA
GTAGGTGCCCCTTCCACTCAGTTCCCCTTCCTAGAAGTAA
CTACCATCGTCAATTTCTTGGGTGTTTTTCTATGTGCATT
CTACACATACATAAATTCAGTTATGCTCATGACAGCCTTC
TCGAATGAATATCATGAATCCCACTTGGAAAATGGGGAAC
TTTGACTCAGAAAGGCTAAGTAAGGTGTACAGTGTGTGCT
AGTAACAGAGGCGATTCCCATTGAGATGTGGGCAAGTCCA
AAGCCCATACAATTTCTGCTGTAACATGTTCTCAAAGCTG
CTGTTTAATCATTTCCACCACAGCCACTCAGTCAGTAGGG
TTGGCTTCAGAGCCTGGATGTACAAGGCCCTGTCCTAGGT
GCTGAAGGCTCTTGTGGAGGCAGGGGATTACTTAGCCCCT
ACTCTCATGGGGCTCACCGATCATCTGGCAAATGCCAGAC
AGGCTAATAGAGAAAAGCCTGGGAGCCACAAACTCTGCTT
GGCTACTGAATTTGTACATGGCACTAGGCAGGCCACTTCT
TTCTGACTCTGAATTTCCCCATTGTCTCCCAATGGAGACA
AACTTAACTCACAAGGCTCTTATGAGAATATAGGGATAAT
AAATGCAGAGGAAGTGGCTAAGTATACAACCCCAGCATGT
GGAAAGGAGTCTGGGCCAGTGCTGCAGACAGCTTCTCCCA
TGTGAGGGATGATGGTCACTGAATGATGAGGAAATCAGTG
ATGTGAGCTGCCGGGGAGTGAGAAGTTGAAGCAGGGTTGT
CATCTTCTACTGTATGTTCTTTATTTTGGAATTGTCTTCA
GCCAACACAAAGTTGGCAAAATGGGGGCAGGGTGTAGGTT
GGCCTGAGAGACAGCAACACACAAGTGAGCTTCTTCCAGA
ACATTAGTCTGCAGAACCTGGAAAAGTCTGCATTGATTAT
ACCCGTACATACTACCCTGGATAGCTCTCCTCATTCCCAC
GCCCCATCCCCCACCCCGCCTTCTTCAGCCCACCTCCCTC
TGCAGGATCCCTGTCTTTGAGCTGGATATTTAATTGCCTT
CTCATGAGCCAGTTACCAGCAGCCCAAGAGACTTTCTACA
GATTCCTTCTGCTTAGAATTTTCCCCTCCCTATACCATCT
TCACCTAGCTATGTTTCATCCTTCAGTGCTCATTTCCTCA
GAGAGCCCTTCTGGGCTTCCCAGAATAGAGTAAAAGCCCC
CATTATTCACACACCCCCAAACATCTCCTGATTAGTTCGT
ATCACACCAGTCAGCATCCATCTTGTCCACCAGACTGTGC
CCTCCAGGGAAGTGGGCACCATGCCCACCAGTTTACCTGT
GTAACCCCAATGCCTAGCACAGAGCCTAGCACAAAAAACG
TGCTACATTTTTTATTGAATGAATGGCTGAAATTAGTTAT
TCTTGCCTCTGGGACTCAAACTTTACTTAGACCTTGGTTT
AGCACCTGTCATCTGGGTATATCACCTTCAGCACCCATGT
GGCATTTTTTGGTTTTGATTTTTGTGTGACTGTATCACCT
GAATTTTTTCCCTTTATGTTTCCAGTTTCTAGCTCATGTC
ATGGCACAGCAGTGGGACTGCATATTGCTTGCTGAATGAA
TGAATTCTTGGCAGGAAGCTGCTTTGAACCAGAGGACATT
TCTTTGCAGGCAGTTAATGAGCAGGAAATGAGGAACAAGA
TTGGGCTGGAGCTGAGGAGGCTGGAGAGAGGAGAAAAGCA
AAGAGACCTTAGTGCTATCTCCTCTTTGTCATTGTTGCAA
TGTGGCAGGCAGGAGATGGCCCCAATGGGTCTTGGTCAGT
GAAGGGATCCTCTCTAAAGACTCTCAAAGCCCCGCCTGAG
ATGGGCTTGGCTCAGGTGACTGAACCGTGCTGCCCCCATC
TTTCTCTTTCTAGAAGAGGGGGTGTGGCAGGGGAGGAGAA
AGGACACTGAAATCTCCATCCTTCAGGCCTCCTTTCCCAG
TCTCTTGCCCCCAAGACAGTAGCCAGAATTGGAAGGGGGG
AGGGTCATGCTGAGCTGGGTGGGGATGGGATGGCGTGGGG
TGAGGGGCGGCGCGGCCAGCCGGCTGGTGTCCCCTGGTGT
CTGCAGCCGAGGTCCGGGCTCTCGGCCCCGGCGGAGCGAG
GCGAGCCGGAGCTGTGCGGAGAATGCAAAGAGCCAAGCGA
ACTCCCAGCCCGCGCCGCCGACGGCGTCCTCAGGCACAGC
CCAATGAGAAGAGAGCAGATAATTTATTCTCTAATCCCGG
TTCGGGTACCCGGCGCTGGCGAGTGGCGTGTGTGTGTGTG
TAAGGGGTGTCTCCTCTTCCTCTCCCCATCTCCCCCGCCC
CTGCGGGCTCCCGGCCGCGCACACACACATTTCCTGACAA
TTAGCTAGCACACCTTGGCCGCGCGGCCTCCGGCGGCTGC
GCCGCAGCTTTTGTCTCCCGCCCGCCGGGCCGCGAGGTGC
GGGCGCTGGGCGCGAAGTTGCCGCTCCGCCGCGCTGCTCC
GGAATGCCGACCTCCCGCTGCCGTCTGGGGGGCGCGGAGG
ACGGGGTGAGCCGGGCGCGCCTGCCCCGGGGCTGGGGGGC
AGTACAAGAGAGAAGAGAAAGAAAAGTAAGGCAGCTCTGG
CCCCTCTTCCTTTGTTGTAACCCAGAGTATGTGCGGGCGT
GAGCGCGCGCGGGAGTGTCTGTGTGCGCAAGGGTGTGTAT
ATATGTGTGTGCATGTGCGCGCGTATGAGTGCAAATGCGT
GCATGTGTGTGCAGGTCAGGACCAGCCGGGGGCGGCGGGA
CCCGAAGGCGTGTGGCAGCTTTGCCTGAATGGAAGTTGAA
TCGCGTCCCGGTCTTTCTGGCTCTGCCCAGAACTCGGGCG
TGCAAGTAGCTGTCCCGCTCTAGCCAGCTCCTCAAAGGAC
TGAGCTCAGAGTTAGCTCACAGACTGAGCCGGTGCCGGCC
CTGGGGCACAGTGGCCCGGCCCGGCCTGCGGGCTGCAGGA
AGAAGAACGGCTGATGGAGGGTCTTGCCCTGACCGCAGGG
GGCGCACGAGGGGGACCCCGGCACCGGCGCGACGCCTACG
CCGCTACTGCGGCTCCCTGAAACCCCGGTAGGACCTTGCG
ATGGCCACTGCGAGCCCGGGAAGGCGCGAGGCAGTGGAGG
GTGCTCTTGGGGCCAAGGAGGGAGTCGGAGGCGGAGAGAC
CAAGTCTGTCTAAATGCCAATTCCATGAAGTTCAGCGCAT
TGGTTGTCGTTTTGTCCCTTAATGCATATTTATGCCGCGC
CGAAACAGGCTTTATAATTAACTCCCGGAGTCATCCGCAG
AGGTTAAAGGGACCCCGAAGATTTGTGCCTTCATTGGGTA
CTACGGCTGTGTGTGTGTGTGTGTGTGTGTGTGTGTCCCC
GGGCGCGCGCACGGGGGCGCGCGCCCCGTGCGAACCCATT
GAGAAGACTAATTATTTTTCTCCACTGGAAGCTACAGCAG
AGAATCAGACAAGGAGGGAAGAGATTGGAAAGGGGAGAGA
GAGAAAGAGAGAAAGAGACAAAGGAAGTGAGTGCAAGAGA
GGAGACGGTTTAGCATCCGAACTGTGAGTACTGAGCGAAA
ACCAAGAGGCAGAAAGTGCTCCGAGTTGGCGACCCCTCTG
TCGGGTTGGGGGTCGGGAGAGAGCCGAGGAGGACTCGCCT
ATGATATTACGGGTTTGGCTGAGCGAAGAGGGGTCCCTGA
GGCATGGGCGGACCCAGGACGCGGGTTCAGGCACTCACCT
GGAAGCCAGCGCTGACAGCGGTGGGCTGCGTCAACCTCCG
CCCCAGGTCGGCCAAGTAGGGAGCCCCCCTCCCCGCCCCC
ATTGCCTTTGTTCCTTTTAAAGGATTTTGCCGCTGGTGGG
ATTGGGGGGAATGTGAGAGGGAGAAGGAGCTCCAGCCCTG
GCTTTGGATGTGGCCCAATCTCTCCCTCCTTCCTGAGGGA
AACCAGCTTTCGGTGCCTCCCCTTCTTCCTTTACCTCATA
GAAGGGAAAAGGATGAGAAAGAGGCTGTAAATGGGGAAGG
AATCAGGACTTTGTGACACTTGCACATTTGTTTGGCACTA
AGAAGGGAAAAGGAAAGGTATCCAATACCCCTGGTGCAGA
GGTCCTCAGGGGACCTCAGCTTGGGAGGCTGGGAGAAGCC
ATTTCCTTGGGCAAAACCACCTACTCCAATGTTTGCAGAG
GCAAACAGGGTCCCAGGCTTAGGAAAGACCCAGCTAGTCC
CCCTACCACAAACACACACACACACACCAGTCCTTCCTAA
TCATCATGTCTATGGGGTCCAGGTCCAGGGAGACCTCTTG
GCCCTGAGCCTGCCTTCTCATCCCTGGGGCCCTAGAACTA
GGGACTCACCCAGGGCACTGGCCAGAGTGGGGGCCTAGGA
GGTAGCTGTGGAAAGGATGGCTGCTCCTTCCTAAGAAAGG
GTCTCTGACAGGTTGTCCCTAGGGAGCAAGGGTTGGCCAG
CCCTGCCTCTACTGAGCCTGTCAGGAGAGGGCACCTGGGG
GCCCAAGGGAGAGACCTTCCTTCTTGACTAACATTCCACA
GCCTCTACTTGCAAGCATTAGTATATTACCCTTCTCCCAC
AGCCTTTATTAACAAATGATTCTTTCGGTCTGATTTAATC
TTTCCTGGTGATTTTTCAACCTACCTTTATCTGTCAGTGT
ATAGCTCAGCTCAACCTAAGCCTTAAGAAAGGCTAACTTT
GGGGGAAATTTTGGCTCTTTTGAGACTGGGATAGGAGCTT
CAGGCTAGAGAATGCTGAATTGAGGGGAAAGATATTGTCC
TCTAAGAAGCTCCCCTGGGGGGCAGTTTTGATGGCTTACA
TCCTCCAAGAGGACACAGCTGAGTCCTGGGAGCTGGGAAC
AGTCACTTGATTCTAGCTCCCCTTTTCCCCTTTGGAGTTG
TCACAGAGACAGGGGAAAGAGGATCTCTCTTGTATACACA
CACATAAACACACACCACTCCAGACAATTCCTCCAAGTGG
TACTGGGCACCCTCAGAGACTCAGCGCCCCTCTCCCTAGC
CATACAAAGAAGAGAATATCCAGGAGGCCTCAGCTGGGGG
CCACTCTCCTAAAGGCCTGAAGAGGAAGGAGAGACCCTCA
ACTAGGGAGGACCAAGTTCAGTTTTAACTCTCAGAAAGGC
ACCATGAAGACTCTGGGTGGTGGAGGAGACCAGATCTGTC
TGGCCAAACTGGTCTGAGTTGTAATTGTATGCATGTGGAC
CTGTATCCCCACCAGACTGCCTGCTTGGTGGCTGTGCCTT
ACTGAGTGCTGGCTCTGGTGCCTACCACAGTGCCTGTCCC
ATTGTATGTGCTCAATGCATGTTTGCCAAATGAGGGGCCT
TTCCTGTAGCCCTTCTCCCTATCCCTCCTTCATCTCTGTC
TGTCTCTTCCTCTGAGAGGTACTCCACAGGGGCATGGGAG
AGCCTAGCTCTGTACTTCTTTAGGCTGGGCCGCTATTGCC
CTAGGTGGGTTGTGGGGCAGGCGGGAAGAGGGGGGCATAG
GAGGAAAGGGGTGGGGGCCTGGGCCTATGTTGAACAATTT
GATATTCATGAATATCAGATCAGGTTGAAATGCATGTGAG
TTTACCAATGATAGTTATTTTATTTTTCTCTAACAGTTTG
ATTGGCTGAGAGGCTAAACTGTGGCCTGAGTCCTCTGCTT
GGGGAGGCTAGATACTGGTGACAGAAGCAACTTCTTGTGT
CCTCCCACCAATAGATGAACCTTGGAGCTTAATAGAGTTC
AGATATAGGGGCTGGAGCTGCCAAGGCTGTAGCAACCCCC
ACAGCCACCCCGGCTTCTGCCTTTGTTCATTCTGCTACCC
TTAGGTCTATACCTTGATTGTCTTTCTTCTTTTCTTTTCC
CTAACAGCCAGGGCTGCCAGGCTGGGAGCCCCCTTGGTTT
GTCTAGGAAGGCTCAGAACTGGAGAAAGCCCTTGGGAAAA
AGAAAATTCATGCTTTCCTGCTCAATGGAGCAGCACTCAC
TCCACTTCACTCTTGGTGGGGGAGTCCCCAAGCTGTCAAA
TGAGAGAGAACCTGAGCTATTCATGCTTTGGAGCAGAGAT
GGATCTAGGGAGCAGTGGGGGCTTGAGCCATGGAGAAGGC
TACCTAGTGGCCTAGAAAAAGGGAGCTCATTCTGTTCTTG
GTAGCACGCACACTGCTGGCCTGGTACGGGTCTGGAGGAC
AATGTGTGTGGGAGCCTGCTGGGTCCTTCTGGAACCTTCT
CCTAGGTCAGTTCGCTGTGCCCACAGGCCCATCTCAAACA
ACTGGAGGCCTGTTTGGGGCAGGGGCAGCAGAGCCAGAAC
TCCTGGGGCTCTTCTGCAGTTTTACCAACTCCTCCACTCC
CACTGCTATGGTGATTGGAATCAGATTGCCAGGCTCTGCT
CCCTACCCCATAACCTACTTCAGCTCAGGGACCCTTCTTG
AAAGTACAGGTGTGAGGGAACTCCAAGCACACACCAACAG
AACCTAGATCTCTTGTCCTTGTTTCTGAGCTTTATCAGCC
ATTATCCTTCAACCAATACATGTCTGTATCATTCACCCAA
CATTCTTAGGATATGCTTCCAGTTTAGTCTCCCCCAGGTT
GGAGTATGTGAGGTGTTGAGAGTGAGTACCTCCTATTCAA
CATCCCTTTAATGTCCCAGTTACCTGCCACCAGAGGCCAA
GGTAGGTCTGCTGAGCTCCAAGTTCTCTAAAAAGGTATAT
AAGTCTGAAAATCTCTGAGAAAAGTCAACTCCAATGTAGG
CTCATGAAATCTAGGAGTTGTTAAGATCTTAGATTTCATC
TACCTAACTTCCTTCCAAGTACAAGAGTCCCTTCTATAGG
CTGGGAGTAGTAGCTTGTGCCTATAATCTTACCACTGTGG
GAGGCTGAGGTGGGTGGATTGCTTGAGCTCAGGAGTTCAA
GACCAGCCTGAGCAAGATTGAGACCCTGTCTCCACTAAAA
ATGAAAAACTGAGGCAAGAGGATCACTTGAGCCCAAGAGT
TTGAAGTTGCTGTGAGCTATGACACCATTGCATTCTATCC
AGGGTGACAGAGTAAAACTATGTCCAAAAAAAAAAAAAGA
AAGAATCTCTTCTATACTAGCATACCATTTATTGGGAACC
TACCGTATACCAGGTCGTGGGCCTGAGAAGTAGCTGTGCA
TACTGTGTTTGATTACCTATGGTGGTAGGGAGCCCCTAGG
CTCCTGTTGGAGTAGCCCTGGTGCTTCTCTTGTCCTTTCT
TGGACTGAGTCTGGTCTGCCCACAGCCTTTCCCTCTGTGA
CTTTCTCTGCTGTGGAGGGCTCATGGCACATTAACCCCAT
GCCTGAATCTCTCCTTCCAAAGGGGTGCTCCCTGCCTTAG
CCAGCCCTGGAACCATCTCCAACCCCAGTGTCCAATGCCC
AGATGTAGGGTGAGGTTCAGGGTGATTGTGCCTTTGAAGG
GAAAAATGGAATTGAGGGCTCCCTAAAAGAAGAATTGCTG
CAGCCTGCTCCCCAGCAAAACAAACTTCGATTTCCAGGCT
GGACCTGGGTTTTCTACCTTGTACTGGGATTAAGGGACTT
GTTACTAGAGAGGGAAAGGCATGCCCAGCAACCCTCAGAG
TTACAGCTCTCCAGCCAGGCCTGCTCTCTCTACCTCTCTC
CCTCCCTCTGGTTCCCCTGGGGCTCCAGCATCTCTCTCTA
CATCCTCCAGCTTTGCCCCTGTCCCACCTCAGCCTCTGCT
TTCTCTTTGACAGCATTCTTTCCAGACAATCTCCTTTCTC
AGGCTTCTCCTATTCTCTCCTCTAAGCAAAACTATCCACC
CAAATAAGTTATAGCCTGTTAGCCTCAGTTTTCTCATCTG
CCAAATGGGAATAATACTAGTGTTTATATTACTGAGTGAT
TATAATAAGGGGCTTAGTGTATACATGACACAGTTTTTTG
TTTGTTTGTTTGTTTGATTGTTTTTTGAGACAGAGTCTCA
AGATGTTCCCTGGGTAGAGAGCTGTGGCGTCATAGCTCAT
GGCAACCTCCAACTGTTGGCCTCAAGCAATCCTCTTGCCT
CAGTTTTTCTATTTTTAAAAGAGATAGGATTTTGCTTTTG
CTCAGGCTGGTCTCAAACTCGTGAGCTCAGCCTCCCAGAG
TGCTCGGATTACAGGGGTGAGCCACTACGCCCGGCCCATG
ACACCATTTTCTCCTATAGAACTTATACATTTCCATCTGC
TATCACCTCTTTCCTCCTTTTTCAGTTTCTCTCAGCATCT
CCGTTCTGTCTCTCCCAGTGCTATCTCCCTCACTCCTGTT
TTGTCTCCCCCCTTTCACTCCCCTAGTTGCCCCCTTGCTT
GGCCCCACCCCAACTCCTACCACAGTGGGAAAGGCCCAGG
CTGTGCTGACAGCAAGAGTAAGCGGGCAGGCCAGGCTGTC
AGCAAGAGTTAGCTGGCAGGGTAGGACCAGGCCTCTGCTC
ATTAGAGGCCCAAGAATGTGTGGAGTCATAAGGGACAATG
AGAGCCAGAGGCAGGAAGAATGGGGCCTTGTTGGGGCAGG
AGAAACTTCTCAAATCCTCTGCTCAGCTGAATGGGAGTAC
CTGAGGGCCAGGGAGGGGTGAAGTGGAGAAGCCGCGACAG
GTTGTAGGCTAGGGGGTGGAGGGTGAGCAGGGCTCTGAGG
TGGGCCATTATGGAAATTCTTAACACCTGTTGGCATTTCT
AGGGTTAAACCAGCGGACTTCAGAGGTGACTCTCTTTCTC
CCTGGAGTAGCCAAGGAGGAAAGGGATGTTGGGAACAGGG
CCAGGAAAGCCAAAGAGAGAATTTCCCAGTGGCCCTGTGA
GGTGGGTGCCCTGCAAGCTCCTGAGCTGGCTGGCTTTCAC
CACCAGCAAAGCTGAAGAAGGTTTGAAGCTTGACCAGCCA
GGGTGAGTCCTGGGGAATTCTTACCAAGTGGCACCTTTCA
CTGCCCAGGACACAGAGAAAGCAGGTTCTCAGGGTTGGAG
GAAGCAGAGTTTTCCTGACCTGACTGATCCTCTTCCTCCA
CATTCCAAGTGAGGTCTATCCAGGCCTGACAGATAATGGC
CGTCGCTCCTGCCACCTTGCCCCCCAGCCCTTCTGGCCCC
AGAAATACCTTAGAGACCCCACCGTTCCAGAGCCACTTGG
GGCTTGGCAGGTGGGCGGGGTCTGGCAGGTGGGCCAAGGG
CTGAGCCTTCCATGTGCTCAGAGACAGGAAGCCAGGAATC
TCTGAGGGTGGGTGGAGGGGCCAGACCTGAGGAAGGAAAT
AGAAGGATAGACAAGTGCTGACCTGGTCCTCCCAGGCCAG
GGGAGTGGTGGGAGTGGAGTGGGGTGTGAGTGAAAAGAGG
AACCAAGGCTGCAGAGAAGGGGGGCAGGGAGGAGAGAGGC
CAGCAGGGAGCTGCCTCAGGTCTCCTGCCAAAATTTAAAC
TATAAAAAAGCCTGAGGGGAACAGTAGGAGAAGGAAGGAG
AGAAAGGAGATGGGGAGGGAGGGAGGGACCAAACAGCCCC
TTCACACCAATAGCCCGGCAGGGGGATGTGAGTAATACAT
GGCTGGTTCAGAGGGAGTGAGATCAAAAGCGAGTAGATAC
AAGAGGTTTGTGCTTCACCGACCAGACAGCCAGAGGCTCA
ATGAGACCTTTGTTACCCAGGCCCAAGTCAGGGTTGAAGG
AATAGCTGACCGCCCTGCTGCCTGGCCCGCCCCCACACCC
ACTGTCCTCAGGGCTGGGGGAGGGGTGGGTCACAGTGAGT
CAAGTTAAGTTGGGCACAGCTCAGCCCTGGCCAGCGGTGG
GCGGGCAGAGGAGGGCGGAGGCCTGCCCCGCTGGGGTGTG
GAGCTTCTGGGGGTGAGTGGAGGAGTGAGTGGCTGCCTGG
AAGGCAGGAAGTGGCCCTGCGGGAATTGAGAGAGGGAGAC
TTGGAAGGAGAGGGAGCCTCTTGGGGACCACCAGGTGAGC
AGCCCCTGGGAGCCCTGGTCCACTTCCTTTGGGAAGAAGC
TGAGGGCATTCTGCCTGGAGCTTTAAAAGGTTCTGGGTGT
GGGATTCTGGGGCGCCCCCCCCTCCCCCGAAAGAGGAACC
AGAGCCTGCCGATGGCTCAAAGTTCAGGTAGGAAGCTAGA
GAAAATCAGTTGTTTAGCCATTAAGGTTGGGCAAGATTGG
GGTATGTGTGTGACAAGGGCAGGAAGTCAAGGTAAAGGAG
GGTTGCTCCAGCCAGTGTTCTGCAGAGAGCCGGGGAGCCT
GCCCCTAAGGCTGGATGGCTGCCGTGAGGTGGCAACTACT
CCCTGGCAGAGAGAGACAGGACCTGATCCTATTGGGTGTC
TGTTAAGGCCATGCCTAGAGGTCTGAGTCCCCTGGGGCTG
GGCAAGCAGGAGCTTTGGGAGGCCCACAGCTGACCCATCA
CAGCAATGGTATGTGTGTTTAGAGTACACCTTTTCCAGGG
TACTAAGACCTTTATTCCCCTCAGCTCTTCAGGCCAGTGC
TGGAGGTGCCTGTGCTAAGCATCCAATTACCAATCAGAAT
GGCAGAGCACCCAGGACCCCTCCCACAGCATCACCCAGGG
AGGGCTCCAAAGCTAGCTGGTGGGAATTTCAGATCTATCA
CTGGCCCTTTTCCTGCCTCCATCCAGGTCTGGAGATGGAG
ATCTCACTCTCTTCCAAACCATGCGAAAATGGGTAGAGCT
AGTAACCACCTGAACTGGTCTGGGAAGTATGGATCACTCC
CCATCCCTGGGAATGCTTAAGAAACTTCCTGGCCTCTTCT
ATCCAGACCCTCCTTTGCCCTCTCTCCTTCCTGTGGCTGG
ACTAGAAAGGGTTAAGCTTTGTAAGGAGGGGGCCTAGTCC
TGTATTCTCTAGGGGAGGGGTAGTTAAGGACCCTGAGTTG
GGGGCTGGAAGCTAATTAAGAGAATTTGAGGAGGTCCCTC
CTGACCAGGAAGCTACCCCTCCTCATACCCTGGAGTGAGG
ACCATTGTGTGCAGCCTTTGTAGGGCAAGAACTGGAAACT
CATTATTGGATAGCTTTAGTGCTCCTGGGGCCCAGCAGGT
GGTGGGGGATGGTGAGAGAATATAACTTGGGGGGCCCAGT
ACTTCCAGGGAGGCAGTGAGGGGGTTAGTGAGCTGGGGAG
CAAGGCCTGTGCCCCCAGCTTCTTGATTCCTGCTACTGGA
CCCCCTCAACTCTGCTGTGGCCTATGGCTTTTCATTCCTA
TGTGATTGCTGTTCCAAACTCATGTAGGGCTAAAAGCCAT
GGGCTACAGTGAGGGGCGTGCTCCTTCTTCTACCCTGCAG
CAACCACACCTCCTCACAGGACCAGTTTTGGAGCCAGACA
CCAAGGGGGCATCAAAAGGAGGCTCCACCTGGGGTGGGGC
ACGCAGGGTCTCGAACCCTGGGGTCTGGAGCTAGGCTGGG
TGCCTGCCCAAGTCACTTCCCCTCTGGACCTGTTCCCTCA
CTGAAATGAAGACTGGGGCTGGTAATTCCAGAGGGAGATT
TCCCTTGGAAGAAGGAAGGAAGGAGACATTCAGGGTGTGT
TGAGGTCTCTGAGTTGCTTCCTTCCCCCTTGCCAAGTTAC
TGAGGCCTGGCTCATGGCCAGACATTTGGGGGCTGGAGTC
AGGAGCAGCAGGCCATGAAGACTTGGGCCTTTGCTCAGTG
CCTCCAGTACAGCCTTTGCTCCTCTGCCTCGCTGCCTGCA
CTCTGCCTTTCTCTGTGGTCAGCTTGGAATCCTCAGCCTT
TCTCTGTGTAAGGAGATCTCCCAGCTCTTCACTTGCTGAA
ATGGGAGCGCTAAGGCCAGCCACAGGGAAGAGGAGGTTCT
GCAGTGAAACTAGGAATGCAGCAGCTCCCTGTGGACAGCA
GGTTGGTGGTGCCTAGGGTCCTTAGGTCCTGGTGTACTAT
CCACTCAGGAGTCTGCTTCCCTCCTGTGAGTGAATGGTTC
CTGCCCTCCTTACTGCTGTCCTGCCCGTCACTCAGCCTGT
CCAGGCAAGCTCCTCATGCTTATTTCCACTCCCACATGCC
CTTCCCCTGCCCCCCCCCCGCTTTTTTTTTGTAGAGACAG
TCTCACTTTATTGCCCTTGGCAGAGTGCTGTGGCGTCACA
CAGCTCACAGCAACCTCCAACTCTTGGGCTTAGGCGATTC
TTTTGCCTCAGCCTCCAGAGTAGCTGGGACTACAGGTGCC
TGCCACAATGCTCAGCTATTTTTTTGTTGCAGTTTGGCGG
GGCCAGGTTCAAACCCACCACCCTCAGTACCGTCTGAGCC
ACAGGCACCACCCTGCCCCCCCTCCCCCCCTTCTTTTGAG
ACAGAGTCTCACTATGTTGCTTTCGGTAAAGAGAGTGCTG
TGGCATCACAGCTCACAGTAACCTCAAACTCCTGGGCTTA
AGCGATTCTTTTGCCTAAGCCTCCCAAGCAGCTGGGACTA
CAGGCTCCAGCCACAACACCTGGCTATCTTTTGTTGCAGT
TGTCATTGTTGTTTAGCTGGCCTGGGCCGAGTTCAAACCT
GCCAGCCTTGATGTACGTGCTATGGGTGCTGAGCCACTCT
TCCTGCCCCTTTTAAATCTGCCTGATTCCATCCCTGCCAT
CCTGGAAGACTCCAACAGATGAAAATAAAGCAAAGGAAGC
ACCCTTTCCCACCGTCTCCACACCTCCCTCCCCACTTCCA
GTTCCTAGTCTGCCTAAGACAGACCACTGAAGAATCAGAG
AGAGGACAATTTTTAATATCAAGAATCAGAGGCATGTTAT
CTTGGGGGCCCTTAATTTTCCCAACCAACAGAGTGTCTAT
TATGTACCAGACATGATTCTAACCATCTGCATTAATTCAT
TTAATCCTCAAGACAGTCCTACCTATTATTAGCCCTTTTT
GCTTATGAGAAATCTGAAGCACAGGGGAGCTAAGAAACTG
GCCCAAGTTCATATGGCTAATAAGGGGAAAAGCTGGGATT
TGAACCCAGAGGGTCTGGTGCCAGACCCTGTGCTCTTAGC
ACATCATGCCAGATGTTGGAAGAGCCAGCCCTAGGTGCAT
GGGAAAGTGCTCTGAAAACTGGGCAGTGCAGTACTCACTT
GAGGGGTTCTTCTCACAGGGTCTCTGTTGAATGCATGTCC
ACAAATCGGCCCCATGGCCCAAGTCCAATCACCCTTTTTC
CATCAATGGTTTTCCTTTTGTAGCAAAAGCAGAGGAGGTA
AGAATCAGAACAATAGAGGAAGCAAAGAGAAAGCCCACGC
CAGCTGGGTTTTTGCTGGGGCCGATCCAGGCTACCTCCCC
TCCTGCCCCAGCTTAGATGATGAAAGGAGCAAGGATGAGA
ATCTGCCGGGGTCTCTCCCTTGCCCTCTCGGTTCACTTGC
CCAGAGATCAGAGATGGCTGGCACCTTCCTCCACTTCCCT
CATTGTCCAGCTGCCCCAGGCTCAGAATAAGCCTATCCTA
TTCCATGCCACGCTGTAAGGATGTCCAGGCACTCCCAATC
TCCTAATTGGGTAGTCAGGTTGGAGCAATGCCCCCTTCAA
ATTGGGCCCCTGCCAAGAATCCTGTTGCAGTTTGCTTGGG
AAGTCCCCAGCACCAGGCTGGGCCTGGGAAGGAGACAGAG
AATTGTTCCAGAGACTATACCTCTGAAAAGCTTCAGCAAG
GCAAGGTCCCTGTAGGGACCACAGAGTGGAAGTTCTTTTT
TTTTTTTTTTCCTGAGACAGAGTCTTGCTTTGTCTCCCTC
GTCCTTGGTAGAGCGCAGTGGCGTCATAACTCACAGCAAC
CTCCAACTCTTGGGCTCAAGCGATTCTCTTGCCTCAGCCT
CCTGAGTAGCTGGGACTACAGGCGCCTGCCACAACACCTG
GCTATTTTGGTGTGGGGGGCTGTCTCGCTCTTGCTTAGCC
TGGTCTTAAACCTGTGATTTCAGGCAATCCACCTACCTTG
GCCTCTCAGAGTGCTAGGATTACAGGCATGAGCCACCATG
CCCAGCCCTGCAGAGTGGAAATTTGTTGAATGAAGTATGA
ACTGGGAGGAAAGGGGGATGGGGTAAAAGAGGTAAGTTAC
CACCAGCACTAGCAGGGACATAGAGCAACCCCCCCCCCCC
CCCAGACAGTCCTACAGTCCTATCTTTGCTGGGGCCGAGC
CTCAGGTGCTTCAGGGTTACAAAGTTGGAGCTCTTTCCCA
CTCTTTGTCTTTTAGCCTTCCCCAGTGGGGCAGGCCTGGA
GAAGATATGCAATTACAGACTTTTACATAATTGTTGAACT
TTATTGAAAAGGTTAGCTGGCCTTATGCCCTCTCCCTGGA
GAATTCACAGATCAGAGGGCTGTGTCTGTCCTGTCCCCTG
CCTGCAGACAGCTGAAACTTAAAATTTTCTGTGTAATCTT
AAGGCTTCTTTACAGTCCTCCAATATACCCAGCACAAGGC
CTCCCTTGGGAAAGTGTGCTCATGTATAACAACACTGAGA
TTCAGTTGACTATCTCATTATATTTGTTCCATTTTTAATG
AAAATGGAGTTTGACTGCTCAGTCCTACCCTCTTCAAACT
ATAAAGACTATTGGGGGAAAATCTCTCTCTCTTTTTTTTT
TTTTTAAGAAGTCTCAAGCTGTCAACCTGGGTAGAGTGCA
TGGCATCATAGGTCACAGCAACCTCCAACTATTGGCCTCA
AGCGATCCTCTTCCCTCAGTTTTTCTGTTTTTAGGTAAAG
ATGGGGTCTCTCTTTTTGCTCAGGCTGGTCTCAAACTCAT
GAGCTCAAGCAATCCACCTTCCTCAACCTCCCAGAGGGCT
AGGATTTCAGGTGTGAGCCACTGCACCTGGCCTAGGGAAA
AAAGTTTTTCCCCATCTTTAGAAAGGGATGGCACTAAAGT
TTGACCTTTGGCATCTGTGCTGGTGCTGATAATCTGGGCC
ACCAGCTCCCTAGCTGCTGCTGCGTGTCAAGTCAATGACC
CTAATCCCAATCATGCTTGTGATGACTCTTAGGGTGAGCC
AGCCTCTGCTAGGCAGGACTGGGAAACCCTGGGTGCAGGG
CATAAGGATATTTAAGACTATTGCTGTTCTGATCCCTCTG
GATCCCATGGCCCCTAAGTACCTCAGAGCCACTGACAGAT
GCTCGCTGCCCTTGTAGTCTAGAGAGGTGGAGGGAGCTTT
TTCTCTTTCTCCAAAGGTGGGCAAGCAAAAAACAAGGGAG
GCTGGTCTTAGCAAACTAGGGTTCTGTGGCCTCTGGAGGC
CATCAAAGGTAGAGGGCCTTAGTTTATGATTCCATGGCCT
CAGTAAACCAGTGGTTGGAGGTCAGTCTCAGGCAGGCCAA
GAAGGAGTTAACCTCCAAGGAGAACACAGGCTTCTCCCAG
ACTGGAGGCCTGTGCCCAGCTTTGCTGCTGCCAACTCTGG
GAAGAAATCCTGGGATCTGTAGTTTTGCCACCACCCGCCC
CTGGCCTGCCTGTTTATCAACACAGGCTTGTAGACTACAG
TTCCCAGAAACCTGCAGAGGCTAGGCTTTGGGGAAAGAGG
TGGGGTAGGAGGCTTGGTGGCGGCCGGAGGGAGAGGGAAA
GGGAGGAGGTGGGGAGAGAAAACTCAATTCACCCCCTTCC
TTTTTAATTCTTTCTCCTGGTGTGTCTGCTCCACCGCCCG
AGCTAATCCCCCAAATCCGGTCTCCTAAGCCGCAGCTGCT
TCCCTACGCAGTGATGAATGGCTCTGGGAGGGAAGGTGAA
TTCATATTTTAATTACTGAGGCGCGGTGCTGAGGGAGCAG
GGGAGGGGGCTGAGGGCTCAGCTTTGTTCTAGAGGTGCCA
AGGGCGCACCCTCCTCCCTAGGTCACTTCTCTTTTGCCCT
TTACCTGGAGTGGGGGGTGGCTGGTAATGAAAGTGGGGGG
TGCCTTGCTAGAAGCTCCTCTGCTTCTGCCTTAGGACGGG
ATTTGGTTGTTGGGGGGGGGACAAAGGTAATACCCTTTTT
TTGTTTGTCAGAGGATTCCTGACATGTCCCAACATTTGTA
TATATCTTCTACCCCCCCCCCCCACTGCCGCCCACTTTGA
TGGAGGACCTTGCCAAAATTGGACGCACCTAGGAGTTGGT
GGTCTGCAAGCCTGGGACCCTGGCTTTCTCTTCGTCTTGG
TTTCTAGCCTGCTCTGAGTCCCCTCTTCTTCTTGCTTCCA
CATGCTCAAGCTGCCTCTGTCCTACTGCCCCATTTTTGCC
TAAGCTGCTAGGGTGGGAAGACCCCAGAAGGGCATCTGAC
ATAAAGAGGATATGTGGGGTCAGGGCCAAGGGATGGGGTC
TGCAGGAGGCTGGGGGACCCTTGGAGGTTGAGGAGGATGG
AAGCTCTTGGTTCTCAGAAAACTGGCTGAGCAGAAGATCT
ATACCCCCAGATCCTGGACCATTTTGGACCCTAGCTGGGG
GAGAGCCAGAGAGGAGGATGGGGAAGAAGCCAGGGCTAAC
AGCTTGCAGTCAGATGCAGCCAACTGTGGGATAGCAGGAG
GTTTGTCCAGTGTCCACCCCCCTCTCTTCCTATTTTGGGT
TTCTGGGGGCTGTTTTTCCATTTCTTAGTCCCTCCTGGAC
TGCGGGCATAAAAATGGAGGTGGAGAGTGGGAGGGGAGTT
CCCACCAAGAGCACAGACCAGTGAGGAATGGACCAGGTGC
TAGACGAGACCCCCACCCCCACAAGTAGGCACAGTAAGAG
GAGGGTCATCAGGACCTGACTTCTCCAGGGAGCATCCAGC
TGGTGCTGGAACACTGTGCCAAGTGTGAAAGGACAAAGAC
AGGGAAGAGAGTCTACAGGACTCCTGCCCAGGGAAAGCAG
AGAGGAGCAGAGACCACGGCCCTGGCAGAGAGGCTCCCAG
GTACCTGCTGGTGGGGATTCTGAGGGAGGAGGAGTGAAAT
GGGATAGGATCCTCTGTCCTATGTCACCCATTTCAGGGGC
TAGCCCAGAGACTTGCATGCTGCAGACAGAGCCTAGGCTG
CCCCCAGTGCTTAGAGCTATGCACCTTACAATAAGGACCC
CTTCAGGTCCTCAGAGAATCAGAAGGACAATCAGAGCACT
TCAGATCAAAGAGCTCAGCAGAATAACCAAGCAGTCTTCA
TGATACTTTCTACCCTTAGATATAAGGACCTGGGACTCCC
ACCGAGGCAGTCAGCCTGGGCCCCTCTCAGTAGCCCTAGC
CCAGCTCCTGATCAGTTTCATTCAACTCTCCTCTGATGTG
CAGGCTCTGGTTCCTCCCACACCCACCCACAACCTTGCTC
AGTGACAAGCTGAGCAAAAAAGGAGGTACGGTCACTTAAG
GGGGAGTATACTTTGCTGTTTTCAAGAAACAACAGGCATT
GGAAGGACAGTGGGGTGAAGGGGAAGAGGATCTATGCATC
CTAGGACCAAAGGACCTGAGCTGCACCAAGACCTGGGGTG
GGGCTGTGATGGTCAAAGCTACTTACCTGGCTTGTTTTGG
AGGTGTGTTCCTTTCCCAGATCAGCTTTGTTATGCCTGTC
AATTTCTCCCCATATATTTTTCTATAATCAAGGCTGCTTT
GTTAATGGTACCCTTGGCATGTACCCCCAGCAAGGGAAGT
GCAGTTACTGATTGCAAGAGAACTTACCTGCTCTCCCTGC
CCTTCTTCCTAATCTGGCTAGAATTCCCAGTGTCCTTTCA
GCCTGTCAGGTTAGTGGTCTTAGTGTTGATTAACTTCCTG
GTATTCTGAAATGAGGAACTAGAAGCCCAGAGAGATATAG
CCACTTGCCCAGGATGACACAGCATGTCAGCATCCGAGCC
TAGAATGGAACCCAGGCCACCTAAGCTCCTGTTTGGATTC
CTGTCTCTCTCTAGGTTTGTCACAGGAGGGACCCAGAGAT
AGCTGCGGTAGATAGATCTAGAAATATAGTAGTTGTGTCT
CAGTTCTGTCTATATATATCCTGGAGATTGCGCTCTGCTC
ACTATATATACTCCGCCAGAGTGGGTGTGTAAATGGTGCT
GGAAAGTGGGTTATTAAATAACCAGCCTACCTACCCACGC
TGACTCAAGCTGGGCCTCCTGCCCATCCAGCTGGCCAGTG
GAAATACATTGCACCTATTAATTACAGCTATTAGCTATAT
TACCAGGACATGGGGAGGGTGAAAAAGGAGAGAATCCTAA
TAGGACCTGGCTCTACTGTGGACACTTTGCATAGTGTGGG
CCTCTGCTCTGCTTGGAGAAAAATGAAGGAAGTTTGTTTA
CAGGGGCAATATCAACCAGTCTTGTGCAAGTACCCAGACA
GCCACCATCTGGGCTGTGCCAGGTTCCTGAGAAACAGTGG
AACTACTTTGCAGGTGCGCCTTGCATCAGGGGCCGGGACA
TCCTATGCGGTCACTATTGCATGAGGGCAGGGGAAGGGAG
GTGCCTCGTCCCTCCTTAACCCAAGCCCCTCAAATAGAGC
CTCCTGCTCCCCTCCTTTCCCTCAGCATTTGGGCTTCACT
TACCTGCCTGCCCCAGTGTTCTTCCTGAGAGAAGTGATTG
AGACCAGGCCCAGGAGGCAGGCCTGACCTCCATCTGGGTG
CTTTCCTTTGTTCCCAGCTTCTCTGCTTGAGCTCACTTGA
ATGCACTTCTGCTGCCTTCACGACAGCCCAGGGGCAGAGC
AAGGGCAGAGAGGTGAGCTGGAAGAATCTGCAGGTGGTTA
AGGGAAACCTAAGTGAGCATTTGGAGGAAGCCATACTCCA
ACAGACTAAAGCTGCTTTCCTCAGCCCCCTCCCGGACTGC
CACAGATGCCTGAGTGGCCCTTGGCTCCTGTGCTGAGGGC
TGGGTCAGCCAGAGGTAGAAGGGACAATGTGCCCCCTGGG
ACCAATCCAGCCTCAGCCTCTACCGCAGACTTACTCATGT
GCCAGGGGAGAAACTGTATCTTTACCTTTCTGTACCTACT
GCCCAAACCCTTTGCCCAGCATAGTTGCTAAATAAAATAG
CTTAATGGCTAAAAAAAAAAAAACTCTTTGCTGCCTGTTC
TCTGCAAATCTCAGGGTTTGTGTTGCTCTGAGCAGTCAAA
GGAAGCGCATTAGGCTCCCTATAGGTTTTGCTAAGGGTGT
CAGACAACTTGGAGTTGTATAAGGAAGGGAGAAATCTGGG
ACTCTGTTCCAGCTATCAAAGTAGAGGCTATGCTGGATAA
AGGAGTTTCCTTGAGTTGCCCAAAATCCTGCACTAGGATC
ATTGGATGTGTGGCCTAAAGGAGCGAGTGGAACCCCTACC
TTGAACTTATGTTAGGTGGCATAGCCAAAGTGTATTTTGA
GCCAGCTCACTTCCTGTTCCCCATCACAGGTGTGTGGTCA
GGAGGTGAGGCCTAAGGTGGAAAGGGCTCAAAGGAGGCGG
CAGCTGGGCTTTCTCTGTCCTGCCCTGGACTCACTCAGGC
TCCAATTCGAGGGATGACATCAGTGCCACACAGATCAGGA
AACACTGAGATTTCAAAGAGGCTGTTGTTTGGTGGCCATC
TCTTCCCCTAGCTGGTGTGAAACAGCTCACCGGGCCTGGG
CAGCCTCTGGGAGTGGCAGTGACTCTCTCCAGACCTGGAG
TGCTCTGGGAACATTAACCCCAGCTTGCTTCTTCTCTCTT
CCTGCCTTCCTCCTGCCCCTTCTTCCTCCCCTGTCTTTCC
CTACAGATCTCCTCGGGTGAGCATCCCCAGCCTGGCCTAG
GGCATGCCCCAGTTCACTTTCGCCTGCTTCTGTGGCCTCC
ACGGCTTCTGCAAGATGAAGAGAAAGAAGGATGAAGCTCG
CAGACAGCGGGAAACGGCAGTGTGAGCAGAACCAGGGCCC
CTTCATCAGCTCCTAGCAGGACCTGGGCCTGATGGTGGTC
GCTTCTGGCTGGGGCTCAGAGCAGGAAGCCATGTGTGTAC
ATCTGAAGTCTTGATTTAGCTGTCACAGCCTGATGTCACC
TGGAGAGCCTCAGCCTCCTGTGTGCTTCCCGGCCTTCTTC
CTTGTGCCCATACCCATTAGCTTCCAATCCTGAGACCTCC
CTAGAGAGAGGCTCTGGTCACACAAGGGGAATCCCAGGAT
TTGCCCCCTTGTCTTCCTGAGACTGAGAGGCCCCATGGGA
AGCCATGGAGTGACATTTTCCTGCCCTGAGAGATTGGGGA
CTGTTCTCAGGGTAACTCCTCCCAAAAGGGTTGTGCTCCC
TTGGGCTAGGAGAGCTGTTGCTAAAGGGGAACTGGCTACT
CTAGCCGAGAGCCTCCAGCAACCCCTGACCCTGGGGAGGC
CTCAGGTAGGTCAGCAGGGCAGAGCTGTGAGTCAGCCGCC
CCCTAAACCCAGGATGAAGACTCTCCTGGGACCCCAGGAC
CAGCAGCCCTCCCAGCTTCCTCCCAGGCCAGGTGGGACCA
GGCCTGAGGTGGCCAGCTGGTCATGAGTAGGAGGGCAGAG
GCACCAGCCCTGTGTCTCTCTCTGCCTCTGCTCTCCCCTG
CACACCAGAAAACAGTCTCCTCCAGCCCTTGCCCTGACCC
ACCCATATCCATAATGTCTGTGCCTCCTTGGCAGCACCAC
GGATATGGAGAGGCCTATTCCTCAGGCCCCAACTCCCCTC
CTCAGGGACTGTCTGCCGGTGGCCACACTGAAGGACCAGG
GACTAAGCCGTGCCCTCCCTCTATTCTCCCGTCTCCTTGT
CTCACCCCTGCCTCTTCCTTCTCTCCTCAGCAGCCACAGA
GGGGATATACTTGCCTGTGGTGCCTTCAGGGGAAACTCTG
GGGGTAGAAGGACCTCTAGGATTTTCCTTGACTTTTCCTC
TGATCTCCTCAACCCACCAGCTTCAGTCTCTGCCCTGACC
CCAGTCATTTCCAGCAGGGAGGAAGCAAAACAAAAAGCAT
TCCCCTCTTTCTCTCCTCCCTCCCCCATTTCAGTATAACT
TAGCCTTTTGTCACCAGGCCTGGCCCTCTCTCTGGTCCTC
TGGAGGGACACCCAGCAGACAGAATGCCAGTGGCAGAGAC
GTTCAGGTAGATGCTGTCACTTCAGCAAGACTGCTGTCCT
TCATCACAGGAACTGTTCAGCCCAGAAACAAAGTCAGATC
CTCTCCAGCACCCAGGGATGGAATGACAAGACAAAGAGGC
GACCTAGGTAGAGGAGATCAAAGCTGAAAGACAGGAGAGC
CTGCCCCCCTTTGCATGGAATGTAGGCCTCTCTGGGCAGC
TAGGGAGGGCAAAAGGCCTCCTTGGCTGGTTTGCCCAGAC
ACTGGGAGGAGCAAGGGCACATTCTGCTGGCAGCCTTTGC
CTGTCCAGCTCATGCCCACATCCAGGGACATTTCCTGGAC
TTTGGGCAGATTTGTTGAGTTCCAGGTTGTCTTTATGAGG
CCTGCGCATAGCTCAAGTTCTCTCTTCCCGTCCTCCAACA
CCCTCCTTTGCCTCCACCTCCCAGCCCCTGCCTTCTACAA
TCTGTTATTTCCTTTTATATCCAAAGAATTATAAACAGAA
GTCCTTCCCTCAAGGAAACAGCAAGATTTAGCAATAGAGT
TCAGTGGAGTCACAAGGACGGAAGAAAAACTCCCTGGCTC
TTTGTCCTCTTGGACAGTGGAGGCTTTGGGTGAGGCAAAG
AGAGCTAGAAAAGTGTTCAGGGGCTGCCTTGACGCAGAAG
TGAGGAGCCCACCTTGAGGGCATGTATGTCCCTAGCGGTA
GCCTGCGAGGCTGCAGTCCTGGAGAAGTCGGTCCTGGGCT
GGAGGATGAAATTGTATCCCTGGAGGCTCAGAGGTGTTGG
GTGTTATGTCCTGACCACAGGGTCTCACCTGGAGGAAAGG
TCAGGAAAGTGGAAAACATACTCTGGGGAGGGGGTGACTG
AGGCGCACTTCCCCCATGTGTGTGTCTCAGAACTTGGCAG
TGATTACAGCTGCAGGGGTTTGGCAGTGAGCCCAGTCAGA
GCATTTTTTCCCCTGGGAGAACTCTCTTGGCTCCAGAGGG
ATACTGGATATCTTGAGTCCTTGCTATGGGAACATGGGTG
GAGTCCCAAGGTCAAGGCATTCTGAGTGGAGGTCTGGCTG
GTACCTGCAGACAGCTGTCCTTGGCCTCCAAGCTGGTGGC
CCCTTCTTTATCCAGAGCTAAGTTTCGGGCCAGCACTGCA
GCTGCAGTGGCCTAAGCAGGAGGCAGCAGCAGCTTCTAGC
CAGGCATTCCCCATTTTCTATTGTCCCTTAGTTTCCTTCT
CAGGGAAATGGGATTTTGCTCCTCAGCATCTTGGGAAGCG
GTCTGAGACCTGTTTCCATCTCTATGCCCTTGGGTGAGTC
TAGGGGACAGGTTCAATTAAAAAAGGCTGAAGCAGCTCCA
GTGCCTACAGACCATCTACCCTGGGCATCTGACTTCTAGT
CCAGGCTTTTCTTCTCTTCCTTCTGGGGTGGGCCTGAGTT
TCATGCTTCCTCAGATATCTGGTTGGACAATGTTGCCCTT
TCTGTTTCAAATTTCCTGCACTCCATTCCCTCTTTACTCT
GAGTAAAGGCCACTCCATGGTTCTCTCTCAAAGACTCCAC
CTTGAGGTGGGCGCTCTGAGCTCTTAGGGTGAGGCAGGTG
CCTTGGTAGATGATTCTGCAGAGGATTCTTGCTGCAAGGC
GCTGAGCACTCCTGGTAGATGGGTGCAGGTCTCAGCCTCC
CAGGGCCTCAGTTTTCCCCATCTATAATATAAAGGGAGGC
TGTCCCATGCCTGTTTCCCTTCCTATGCTTCAGGCCACTG
AACAGAGAAGAAGTGGGAAGGGTGCTCGAGGCCTTATGAC
TTGAGTGTTGTCTGGGACCCTGGCTCAGGGGACCCCAGGG
TCTTCTTGTCTCAGGTTGAAACCTCTTTATTAGAATGTCA
TTTCCTTCTCCACTCCCAGGGAAGGGCTTTGTGAATGTAG
CATGAGTCCATAGAAATACATAGGGAGAATTGTTATTTTT
ACCAAAAAAAAAAAAAAAAAAAAAGAGCAATAATTTCACA
AACTGAAATATGCATGAAGTAGTACAGAGAGATTCAAAGA
GCACTGAGCTGGCTCCTAGCCCTGCTTGGAAACTAATGAC
TGTGATCTTAGGCTAACCATATTTTATTTCTGGGACTCAG
TTTCCTCAACTATGTGGAGGGGATTAGACCTATGTTCTCT
AAGTCCTTTTTGGAGTCCAGGGCTAAGTGAGTCTGGGAAG
TTGAACCTCGGTGGGGCTCAGGGCTGTGGAAGTAGAGGGG
CTATAGGTTTCCCGTGCCTTAGTAGGTACGCTCTGTGCAG
ACAACAAACATGTGGGATGAGTGGGTGGAAGTGATAAGGT
GAATCTGAGAAATGGTGGGGAATGAGAAGGAAAGCCAAGT
CACCCAGAACTTCTGCCAAAACCTCCCCTCAACAAGGGCC
CAAGACTCTGCAGTTCAGCCTCTCCCGCCTCCTGCCGTCC
AGGCCAAGTCCTGACCAGACTCCGACTTGCCATCAGAGGT
ACCACTCTTGCACACACACATCACCACCACCACCTGCAGA
TGTTCAAGAGATTCTGGAAGAGATCTCAAAGACTGGCTCT
GTACTCATTACGTAACCGTGGATGGACTTCCCTTTGCACA
GCTGTTCACGTGCCCATCTCCACGCTTATCAAAACACCCC
ACCTCATTCATTCCTTGCCTTCTGCAAGGGGAAGTGCCTC
AGGCTGGAATTCTCCCTGTCTAAAACTGTGCATTTTGCCG
AGAGGTTTGGGAAATGCTGGTAGTGGGATGATGGACTGAT
GACTGGATGGAGAGCTGCAGCTCCCAGCTCCCCAGAATTC
CTTGGCAAATTGCCTCCTCTCTCCAGCCTCCTCTATGAAA
GGAGGCAATGAGTCCTAGTCCCTCCCTACTTCACAGGAAG
GCACTAATGTAAAGGCACATTGTATCCGATGTGCCCAGAT
ATGGCTGGAACTTTTGGAGACAAATACTTGGTTCAAAACT
GTGAAGATGGGCTTTCACCAGAGAAGGAAATCTCTGTACT
TCTGTGTTCAGTGAGCTCTTTGAAGGCTGGTCCAGGAAGT
CATGTTCATCCTGAAGGTGGCTGCCATGCCCAGCAGGTGA
TCAGGCTGACAATACCACAAGAATCTATTCCCAAAGAATG
AACACTCTATCCCTCTGACACAAGAGCAAGAGATAGCTGT
CACCATATCACCCTGTTCCCACTAAAAACATAGCTCCTGA
AGTCCATCTTGCTAAACAATCTAGGAACAGGTGTCTGGCT
CGTCAGGGTGAATACTCCAGAACCCCCATGTCATCCCTGG
CGTGGCCAGTGCCCACTTTGTTGGAGTTATCGTGGTCAGT
CCTGCCGGGATGCCCTTCTCTAAATTCTGTGAGATCAGAA
CTATAGATGAAGAGGAAATAGAAACCTTGGCTCTTCACAA
GGGAGCCCAGGAGGTCAGGACCATTCCACCCGGAGGGTGA
AGGGTGGCTGTCCAGGACATCCTTGGAAGAACTCATTAGG
CTGAGGAAGAAATTCCAAAAGCCAGGAGCCCCCAAACCTG
GGCAGCCCAGACTCTGGCAGAAACCCCCAGGATCTGGAGT
TCCCGGGTTTCCTTGTGGGCTGCTGGTCTCTCTCCTTTCC
CTTCTAAGACAACCATCTCTCCTCCAGCTTACTGCTGTGC
TCCATCTGAGGGGCGGGAGGAAGGCAGGAGGGGGAGATGG
CAGGACCCAGACAGATCCTCAGGACGCTCCCAGCCTCTGT
TGCCATGGCAACCCTGCTATTTTTATCCTGTTGTTCATGA
TGCTCAAAGCTCTGACTTTCTCTGTTCCATAGAGGCCAGG
CTGGCTTCTGCCCTCATCCTTCAACACAGCACCTTCTCCC
AGAGGCCCAAGGAGGGGAAAAAAGTGAGGAGTGGGGAACC
CGCTCATCCCTCAATGAGGGGGAACTGTTTGACGGTAGTC
TGTCTCTGCACTTTTGAGCCTTTGGTTTTCTACCTAGCTT
AAGCACCCAGTTTCACATTTTCTAGGAGATCAAAGCTCCC
CATGGGCTCCCTGAGAAGCTGCTCCAGAAAAAAGAAAGGA
AGAGCTGCTGCTCCTGATGAGTTTTTCCCACATAGCTGTG
TCCAGGGGGGCTCCTGCCCTTGGGAAAATCAGACCTGGTT
ATGAAGAATGTCCTCTTGGTATAAGCCAACCCCTGGCCTC
CTGAAAGGGGATGAAGAGCTAAGTTTGGTTAATTAGCAAT
TATATACACTTACTGTCACTGAGGAATCTAAACTAACACT
TCTCTTTCTGCTGTCTCTCCACCAAAGAACTAGGACACAT
GGCTTCATGCCTTTGTCCAGTCTTTCTGTCCAAAGCAAAA
TAGAATATATTCTCCAAGCTGGAAAGCAGGTTCCTCCCTA
CCCCAGTTGGACAGCCAGATAACTTTTCAGGCTTTTGAAG
ACAGGATTTAATGAAAGGCTTTCTTAGAGCTATTTTTTCT
CTGTCTCCTCTTCCTGGCCCAGCCTGTGATCCTCTCCTTA
GGCCCCCACTTCCACTGCAATGGCAGGAGACCCCTGAGAG
TCAATGGTGCTAATGTTCCCCACCAACACACTCCTCTATA
GGTTAGTCAAATTCAAACCCATCACCTAGGGTGGTTGGGT
TGGAGGTGGTGCATTTCACGTCCTCCAGACCAAGGACCCT
GGAGACAGGTCCAGACTGTAATTCTGTAAAGTAGCTAAAC
TCCTGCATTGAGGTTCTACCTCAGGTGAACTGACTCTTGG
ATGGTTAATTTTCCTAAAGTGGCTGGGACCCATTTACTAG
GCCTCTAATTGGTTTCATTTTGGCTCAAGTTGCACGGTTT
CCCGAATCTATGCACCTGGAGTAAGCACTTTTCCGGTTGC
CACTGAAAAGCATGTCGGCATACGCTGCTCTGTTAATTGC
TGTAATAAACAGACTTTATTATATCCTTTTGCAGTAAATG
AATTATGCTGTCAGGGTAGATGGGGTATCCGTGTTTATTT
CACACTGTAATACACTGCAGCAGAAGCTAAACATTTGTTT
CCACCAACTCTGCTGAGGAAGAAGAATGGAAACTGGGGAG
AAGAGCCAGGAGTGTAGACGTAAGGTGGAGGTGATGGGGC
CAAGGAGGCGGCTTTGGGAGACAGAACTCTGAGCCCCAGA
ACTCTGTGAGACTACTGTGCGCTATCTATAAACTGAGGGA
AGGAGGCCTCCTGCCTCCTAGCATCTCAGAGAAAGAGTGG
GATAAAGCTGGCTGCAGTGAGGGTGGGATGGACAACGGGA
AGGTCGTTTAGGACTAGAATATGATCACATGGGCTTTTTT
TTGAGACAGTCTCAAGCTCTTGCCCTGGGTACAGTGCCGT
GGCATCACAGCTCAGAGCTGTGAATCTCTGTCCTCTGCAA
TCTCAAACTCTTAGGCTTAAGCGATTCTCTTGCCACAGCC
TCCCAAGTAGCAAGGACTACCAGTGCCTGCCACAACACCC
AACTATTTTTTTTTTTGTTGCAGTTGTCATTGTTGTTTTA
GCTGGCCTGGGCCAGGTTCAAATCCACCAGCCTCAGTGTA
TGTGGCCAGTGCTCTACCCACTGAGCTACAGGCGCCACCC
TTTTTTTTTTTTAGACAAAGTCTCATTATGTCGCCTTCAG
TTGAGTGCTATGGCATCACAGCTCACAGCAACCTCAAACT
CTTGGGCTTAAGTGAATCTCTTGCCTCAGCCTCCCAAGTA
GCTGGGACTACAGGCGCTCGCCACAATGCCCAGCTGTTTT
TTGTTGCAGTTGTCGTTGTTTACTGGCTAGATGGGGTTTG
AATCCACCACCCTTGGTGTATGTGGCTGGCGCTATAACCA
CTGTACTACGGGCGCTGAGGCAGATCACATGAGCCTAAAG
GTGCTTTTAAGAAAGATTGGTTCAACTGGGCTTCTCCGAA
ATAAAGGCTGTCCATTCACAGAACACATGGGAATTTTTAG
ACTTACAAGGAAAGAAAAATACTGTAAGATGGCATAACAT
TAAAAGCAAGAATTATTATATCATGTGGTATGTTATTTAT
ACATAAAGCTGGGGGGGGTGTTTGTTTTGTTTTGTTTCAT
TTTTTTGAGAGTCTAACTCTGTTGCCCTGGGTAGAGTGCC
ATAGTGTCAAATCTCACAGTAACCTCAAACTCTTGGACTC
AAGTGATCTTCTTGCTTCAGCCTCCCAAGTAGCTGGAACT
ACAGGCACCTGCCACAATGCCCAGCTGTTTTTTTCTATTT
TTAGTAGAGATGGGGGTCTCAGCTTTTGTTCAGGCTGATC
TTGAACTCCTGAGCTCAGGCAATCCACCTGCCCCTGCCTC
CCAGAATTCGGGAACATAAAGATGTTTTTTAAAAAAGAAT
TATTATATCATAACTCCACTTAGATTGGAGGGACAGAGAT
TCCAATGATGTCTGAAACAGGGAGCCTTGGGAGAGGGCAG
AGAGCTCAAGCCATCAGGTCTAACCCACAGCCAGTTTCTT
GCAAGGCAAGAGGTGATTTGGGACAGGTAAGACGGAAGCA
TCACACCAGCAGCTGTAGTTTAGAGTAGTGGATTGACTGC
TCCTGAGAGAGTGGCCCCCTCTTCTGCCTGCTCAGCCACC
AATGCCTAGCATAAAGCACCCACTAAGTAGTCAAGGGTCT
GGGGGCAGATATGTTCTGGATCCCAGGACTTCCTGTTTGG
GGAGTCAGCTAAGATGCCTGCCCCAACCCCTCTGCTGTCT
GCACCCTGGCCCTTGCCCCCTTGTGTGGGGAAATCCATGC
TGTGCACTGCTGTTGCCTGAACCCATTCAATCAATGGAGT
CCTGACCCTGAGCAAAGCCCTGTGGGAGGAGCTGCAGGAG
AAACACAGGGAAATCAGACATGGCCCCAGCCTTTGAGGAA
CTCACAATTTATAATAATAAAAAGCAATGTGGCAAGGCCC
AAAAATGCCTTAGGAAAAGTACAAAGGGCTTCAGAGGCCT
GAGAGGGCAAAACTGTAGAGTGGAGAAGAATTAGCAAAGT
CTTCATAGAAGAGGTGGAATTTGATCTGAGCCTTGAAGGA
TGGAGAGGAAAGTATGTTCAGGGCACAGATCCCAGGGACC
CTTCTTGTCTTTTTGCTAACATCTATAGACTTCGGGCCAG
GGCCATATGTATTCACAGACAGAGCCAGCAACAACCTTGT
CAGTAGATTGGACAGGGAGCCTCTTCTGTCACAGGTGCTT
CCAAATTCCTCTCCTCTCTACAAGTCTGATTCCCGAAATT
TCATTTGTGCTTCCTCTCTTTGACTTTAGGCTTTGATCCC
CTGGTTTACAAACACTGGCAATTATCGGGGATCTGTCTCA
CAGCACCAGCGACTACATTAGATCCCTCCTGGAGCAGGTT
TTGTTGGGATGGGGGAAAGAGCATGAGAGCCTCTGTAGGC
GCCAGGCCAAGGGGGCAGGGGAACCGCAGCGGGAGAGGGG
CGGGGAGGTCATGAACACTGTGGGCTGGATGACTTCTCCT
TTCCAGGTAGCAGAAAAGCAGGAATGTATACATACGCTTG
TCCTCAAAAGGAGTGTGACGCTACGTTCTGAAAGTGAGCC
CGAATTCTCCCCACCCGCCCCCCAAATCCTCTGAATCCAC
CTGCTTCTGAACGCTCCAGGACTAGTCACTCCCTTCAGCT
GCATTTTGGGGAGTATCCTGCAGGCGGCGCCTTCCCATCA
TCTCAGCGTCAGCGGACTTGGGGCTGGTGGGGAGCGAGGG
GTGAGGGGAACTGTGAAGGAAGAACAGCCCCACGCGTCAC
TCACATATTTACATCTGAACTGTCAAAATACTTATTTTTA
AGTCGAGTTCCGTCTGCTGCCGGTTTAAAATCGAGCCGCG
CGGGGGCGGGGGCGCCTCGCTGCTGCGGGAGGCTGCGGGA
GAGGCGGGCGCGAGTGCGCGTGCGCGGAGCGCCTGGCAGG
CTGGGCCGGGCTCCCGGCCGCGTGGGCCGCATTTGGGTCC
GGGTGGGCGCGGGGACGCCCGCACGTTGGCGGATGTGTGC
TGGCTCTTCCTCCAGCCACTTTGCACATAGCTTCGGGAGT
GAGGAAACTGTTGGCGTCGGCGTAGTCTGCCAATCCTGGT
TCTCCCAGGTGATGGGCAGATTTCTGCTGTCCCAGGGGAA
CCGCATGTCCCTTCCCCGGACAAGAGGGAGCTCTGTCTTG
TTCTTACCTTCTCTGGACGACTTTGGTTGTTCACTAGCCC
CCAACCACGACCCCGAACCCTGATAACCCTCCATCTGGAA
ATTCTCCACACCCTACCTCTGATACCTCCTAGCTCAGCGT
GGGCCCGTTTTGTTCTCTAAAGCAAGACTTCATGGGCTTA
GATCTGGGTCTAAATTTGAGCACTGGGAGGCGCCTGTGGC
TCAGTGGGTAGGGCGCCAGCCCCATATACTGAGGGTGGCG
GGTTCAAAACCACCCCTGGACAAATTGCAATGAAAGAATA
GCTGGGCGTTGTGGCAGGTTGCCTGTGGTCCCAGCTACTC
AGGAGGCTGAGACAAGAGAATCACCTAAGCCCAGGAATTG
GTGGTTGCTGTGAGCTGTGCTGCCACAGCACTCTACCAAG
GGCAACAAAGTGAGACTCGGTCTCTACAAAGAAAAAAAAA
ATAATAATAAATTTGAGCACCCTCCCCGCCTCCACTCCCA
CCACCATCCGTTCATCAGTCCTTTATAAAGAGAAGGAGCT
GGAGGATTGTACAGGAGCTGGTCAGCGTTTGGGTGGGCCC
AAAGCTAAATACCCTTGGGTCTCCAGACAGAATGACTTGG
CCTTCTACGTCAGGGGTAGGAAGAATTCATTTTTCTCTGC
AAAGTGACAGGACTGCTGGTTGGACACTCAGGATGCTTCT
TTCTCATTCTCTGCTCGCTCTCTCAGGGGCAGTGGGATTT
GAGGCAGACGCTGGCTGGCCCCGCTGCCATCAATATGCGT
CCCAACCCTGTCCAATATCTGCTCTGTAATGAGTAGTGTT
TCGGAATGTCACCTCTGCTAATGGGGAAGCGGCACCTGTG
CACAGCCGGAACCACCTCTCTGTCTTCATTAGGCAGTCCA
CAGCCTGGCTGCCGGCTGCCCTCGCTGGGTGACAGATGAC
AGGATGAGGAGTGAGAGCAGCAGCCTCCTGCTGTCCAGGA
TTCATTCCCAGACAATGACCCCAAATGCCTGTCCCTGCTT
TCCCCCAACAACACCAAAATAGACACCTGAGAAAAATGCC
CTTCTGGGGCAAGATGCAGCAAGGACAGATAATAGCTAAA
AAGCAAGCTAAGGAGAAGGAGGAGGCATTTCCAGACACAG
ACACCTTCCCTAACCACTGGGATCTCTGGCTTAGATTGCA
GTTGGGGTCTCTTCCTTCCTCCCACCCCAGCTGTCTCCAT
AGGCCGCTTTTTATGTCTCTTCTAATAAATCTGTCCACCA
TGCAAAAGTCACAGGTTGAGGGTATAATAGATGTTGTAAT
TCCGGACTTTCCTCTAGCCTAGGCCTGCATATTGGCTTCT
AGCAAAGTCCTGATCCCTTTAAATCTCAGCCCTGAGACAA
TGGGGCGTAGATATGAGCTGAGCCACAAAATGTTGCAAGA
GATTGACTTGGCTTTAGAGGACCCCATAATGGTAAGATCA
ATCTTTGAAAAACACCATCATAGACAGGTACCACATTCCT
CTGGTACAGTTCAATGTTCCCACCCTCCCTGTAAGGCTGT
TAAATAGCTGTAGCCTTTCCTTCATCTCCTCCACTGCCCA
GGCAGATTAAGCTGGATCAGAAGTATCTTTTTGTATCCGC
CAGGTGACTGGAGGTGGAGGTGGGTTGGTGCTAGCTGTGT
CAGGTTAGGGGTGGTGGTGGTGATCGCTTAGAATTGGCCA
AGACTGCTGTCTGATCCAGAGCTGCACGGACAGCAGGTGT
CCTGGCTGGGGGAGGTGGTGGAAGTGGCTTCCCATGGCTA
GGCCCTTACTTTGAAATGCTGTGAGGGAGCCACATTTGGG
TCTGGACTTTTCTATGACCCCTCTTCTTTGTCTCAGTGAA
GGGCACCTCTTTCCATTGAGATTTGGGCCAGATATCTGAG
TCATCCTTGACACCTTCCCCTAATATCTACCCCACCTTCT
CCCTCCTAAATCTCCCTCACATCTACTTCTGTCTGTCCCC
ACTGCTGCCACCTTAGTCCTTGCCTCTGCATTCTCATCTC
GTACCACGCTCTCCCTCATCTTACTCCAGTCACTTGCTGT
TCTAGGAAGATACACACAGTCCTCCCTGCCCACCCAAACT
AAATCAGACCCCTTCCTTCCAAGTCCTTCTCTATCATGTC
AATCTGTCTCGTTATCACACTCTGAAATTTTCTTTTTTTT
TCTTTTCTTTCTTCTTCATTTTTTTTAGACAGTCTCACTT
TGTCACCCTCAGTGGAGTGCCGTGGCCTCACAGCTCACAG
CAACCTCAAACTCTTGGGCTCAAGCGATTCTCTTGCCTCA
GCTTGCCAAGTAGTTGTGACTACAAGCACTCACCACAACA
CCCAGTGATTTTTTTTTTTTAGAGATGGGGTCTTATTTTT
GCTCAGGCTGGTCTCAAACTTGTGAGGTCAGGCGATCTGC
CTGCCTCGGCCTCCCAGAGGGCTGGGATTATAGGTGTGAG
CCACCACGCCTGGACTTGAAATCTTCTTGTCGACTCCATT
TGCTTGTTTGTCTGCTTTTCCTTCCTGGGACATAAGCTCC
AGGAGGGCAGGAACCTCGGTTGTTTTATTTACCCTTGAAT
CCACAGCACCAAGAACAGTGCCGGGCACATAGTAGGACTC
AGGAAATAGTAGTTGAATGAATGGATGATTTGCTGCTCCC
AGTCCCTGCAGTTTTGCATCATTCCTCTACAGCAGCTAGA
GGGATCTTTCTCAAATATAACTGTCATCACATAACTCCCC
TGCTCAAAGTCCTTTGGTGACAGGATTGGCAAAATGTTGA
CAACTGTTGAAGCAGAATGAGGGGTGTGTGTGGGTTTTAT
TATGCTTTCACTTGTAATTTGCTTCTGTTTGAAAATGTTT
AAGTTTAAAAATTATAGAGACAAAAAACCACCATAAAACC
CTCAGTGGGTCCCACTCCTCTCAAGACAAAGCCCTTGACC
TCCTTATGCTGCTTCCTAGGCCCTTGGCTGTCTGACCCCT
GCCAGTCTTCCAGCCTTCCCTTCCACATTCTGGGGATGCT
CAGGAAACATCTACTTTTTTTTTTTTTTTTTTTTGAGACA
AAGTCTCACTCTGTCACTCTGGGTAGAGTGCCATGGCATC
ATAGCTCACAGCAATCTTAAACTCTTGAGCTCAAGGGATC
CCCTTACCTCAGCCTCCCAAATAGCTGGGGCTATAGGTGC
CCTTTGCAATGCCCAGCTATTTTTAGAGACCGGGGCTTCC
TCTGGCTTAGGCTTGTCTCCAACTCCTGAGCTCAGGCAAT
TCGCAGAGTGCTAGGATTACAGACATGTGCCCAGCCTCAT
GTACACTTTTTCTTCTTTTTTTTTTTTTTTTTTGTTGTTT
GTTTGTTTTTTGTAGTTTTTGGCCGGGGCTGGGTTTGAAC
CCGCCACCTCTGGCATATGGGGCCGGCGCCCTACTCCGTT
GAGCCACAGGCGCCGCTCTACACTTCTTAGCATCAGGAAC
AGTTATATTTCCCTGGAAATATAACATGAGTATGGAGGTT
ACTAGAGTTTTTGTGTGGCCGCCAGAAAGCAAGTTCAAAT
CAGAGAGCCTCCTGCGTGTATCGGATATGCGTAGGCCATT
AGGGTTTCCAGCCCTCTTCACCTCATTCTTTCTTCATTTC
ATGCTGCTACTTTTTCTGTCTTCTTTTGCTTCCACTTTTG
TTATCTTTCTGTGGCTGTCTTCAGATTCTTGCTAATGCTG
AGTTTCCTTTATGAGTTTGAGACTTTATGCCGTGGGAATC
CAACTCTTCTGGGTTTTAAGGAGAGACTCCTTAAAACGGG
TCTCACAATGCCCCGTCCATCCTAATTATTACGTGGTGCT
GCTCCTTACCATGTGTTTCCTTATCCAGAACAACACCTTT
TTCTTACTGCCCGAGTGTGTTCTCTGTCTCTCAGATATTC
TTTGGTGAAAAAGCAGAGCCCTAACTGACAATTATTATGA
GGAAAAACTTCTTTCATTTTCTGAGTTCCTAGTTAAAGGG
GTGGGTATATGATCCTAATAAGGCGAGCAGGTACCCCATC
ACTAGCAGTGTCCTTTCCCCAGCAAGAATCCCAGTGCAGG
GCCCCAGTGTCACAGCACGGTACTGGGGCTCTACTCACAG
CTCACACTTTTGGGCACTTGCCATGACTGTTTATCATAAA
CAGTGCTTTAAGCACCTGAGATGCATTAACTCAGTCTTCT
ATACTTTTGTGAAGAATGTACTGCTATAACTACAATTTCA
TTTCACAGATGTGAAAGCCAGAGCCCAGAGTGATAAGATT
TAGTAAGTGGCATACACAGAGGCAGTGAGACAAAAATCTA
GAATATAAGTAGAAGCAGTCTGGCACCAGAGCCTGCGCTC
CAACCTCTCCAAAATTGCCTCCTAAAGGTCCTCTGGTGCT
GTCGGAGCTCCTGGTTGGAGACTCCAGTAATTCAACACTT
CTGGCATTTCCTCCGCTTCTATATTACCATTTCATGTGGA
GCCTGGGGTGAAGGACCCACTGTGTCTCTCTCCCTGCCTT
CTGTCTCTTCCATCCTGCCCTGTGCTGCTAGGTTACCCTT
CCTGACAACCCTGCTGTCACTATGGAGTGCCCCCTTTCAG
AGGCCTCGACAGGGGACAACCTATTGTTGGCAGTGGAGGG
CCCCAGACTGGAGGGATCCTAAAAGCAAAAGAAATCTGGA
GGCCTAAGCACCCTCACCACAAATCCCAGCATTCTCTGCA
AACTGGTTCAACCTTATGTATCCATTTATTTAGCTGAAGC
CAGTTGTGGCCTGGGCTCATCCCTATTCCTACTCCCAAGC
CTTTGTCTGTGATGTGCCTTTGCCTACAAAGCCCATCCTT
CTCCTCCCTGCCAATCTAGACTGACCTTGTTCTTTAAGTC
CCACTCTGAATTTCACCTCCTCCAGGAAGCTTTCCCTGAA
TATCACTTGCAAGCACTTATAGGTACTCCTGTATTGGTAT
TTCATTATGAAACTTGACCTCTTACCTGTTTCCATGTGTT
TTTGTTTTTGTGTCTGTTTTTAGAGACAGTCTCTCTCTGT
TACCTAGGCTGGAGCACAGTAGCACAAACATAGCTCACCC
CAGTCTGGAGCAGCCTCAAACCCCTAGGCCCTATGGTTTT
GGTTTGTCTTTTTTTTTTTTTTTTGACAGAGTCTCACTTT
GTTGTCTTGGGTAGAGTGCTGTGGCATCATAGCTCACAGC
AACCTCAGTCTCCTGGGCTCAAGCAATCCTCTTGCCTCAG
CCTCCCAAGTAGCTGAGAGTAAAGGCACCCACTTTTAGAG
ACAGGGTCTTGCTCTTGCTCAGTTCAAAAAGACCTTAAAC
TGTATCTTCAAGATCTTTCTGTCCCCCACAGTTTATATAA
AACTTCCTGTATGTGGTTTATGCACCATAAATCTGCATGT
GCAGGAGTTGGAAGATATTAGGAAGGGAACCCGCAAATCA
TAATTAGTCAATATCAAAGGTTTGGTTTGTCTTCATGATA
AGACTTGGTTTGGTTTTAATAAACGAACAGAGTAGATGGA
TTGTTTTCTGACTTTTATAGTAGTGACTCTTTCCTTTAAA
TGTAATCTTTGTACGAATCCAATCTATAAAGTAGGTAAGC
GTGGAGTTGCTCTGGCTGCTCTGGAGGGGGGCTGCCTTGT
GCCCCCAACTACTCTTTGACAGCTCCAACCACCTTTATGG
AAACCTTGGGACTGGAGTATCATAGCCTGAAAATTGCTAA
GGAAGATCACATTTTTTTTTTTTTTTTTTTTGAGACATCT
TACTCTGTCACCTTGGGTAGAGTGCCAAGGCGTCATCATA
ACTCACAGCAACTTTGAACTCTTAGACTTGAGCAATCCTT
TTGCCTCAGCCTCCCAAGTGGCTGGGACTACACCAGGTGC
CTGCCACAACACCTGGCTAGTTTTTCTATTTTTAGTAGAG
ATGGGGGTCTCTCTTGCTCAGGCTGGTCTTAAACTCTGAG
CTCAAGCAATCTGCCTGCGTTGGCCTCCCAAAGTGCTAGG
ATTATAGGTGTAAACCACCTCGCCTGGCCAAGAAGATCAA
ATCTTGACAGTAGAAGAATTTATTACTTTGGGTTACTGAA
AGAAAAAAGTATATGCCCTCTTTTTATTTTTATTTTTTAG
AGACAGAGTCTCACTTTGTTGCCCTCAGTAGAGTGCTGTG
GCATCACAGCTCACAGCAACCTCCAGCTCTTGGGCTTAAG
GCGATTCTCTTGTCTCAGCCTCCGAAACAGCTGAGGCTAC
AGGTGCCTGCCACAATACCTCGCTTTTTTTTTTTTTTTTT
TGGTTGCAGTTTGGCCCAGGCCAGGTTCGAACCTGCCACC
TTGGTATATGGTACTGGCACCCTACTCACTGCACCACAGA
TGCTGCCCAATATATACCCTCATTTTATTAAAAGCATATT
TGCTGCTGTGTTTATAAAATGGCAATTAGGTGAAATTTCT
CCCTTCATTACATACACATTTTTTGGATTTTCTTTCTTCT
TCATTAACTTGTTTATGCCTTTTTCTTTTTCTTATTTATT
TATTTATTTATTTTTTGAGATGGAGTCTCACTATGTCACC
CTTGGTAGAGTGACATGGCGTCACAGCTCACAGCAAACTC
AAACTCTTGGGATTAAGTGATTCTCTTGCCTCAGCCTCCC
AAATAGCTGGAACTACAGGCGCCCACAACAACGCCTGGCT
ATTTTTTGTTGTAGTTGTCATTGTTGTTTGGCAGGCCTGG
GCTGTGTTCAAACCCACCAGGTCCCGTGTATGTGACTGGC
GCCCCAGTCTGAGCCACTGAGCTACAGGCGCTGAGCCATC
AGGCCTTTTTCTCTGAAAGGGAATATGCTTCTGCCAAAAA
AATCCTTGCTGTATTTGATTCACAACCACCCACTCTTCCA
TCTTCCCCACTAAACTGGTGGCTCCTTGAGGGCAGAGACT
GCTTTCTTCCCCTTCTTGTCTTCAGCCTTAGCAGGGGGCC
TGGCACACAGTAGGTGCTCAGTAACTGAGCTGGCCAAGGT
GTGTCTGTAGTTACACAGCTGCCTCTCATTGAGCTTGAAC
TTGCTTTTCCAGCTCTGCTGGGTACTGTGGATGATTGTGG
TAATTTCCATGTGGAGCTGGCTTCTTCCAGCTACTCAGCC
TGGGCCCAAGCAGCTTCCCTTCCCTCCCTTCACATTCCCC
TCTTCCCTGACCAGCTGGCATGAGCTCAGAAAATATTAGT
TAATTTTAATATTAGCCTAAGACAGATTAATTAGGAAGGC
AAATTTGCTCTAAAAGGTATAATTAATTTCAAAGCCAAAT
AGAACAGAGTTATGGATTACCTGTATTGTTGCTGCCTTCA
AATAGTGTGGATAATCAAGGTTGACTAGAAAAGTGCAGAA
GAATTTTTTAAGTGTCAGTGCTGTGTAGACCAAACTCCAT
ATGGTTCCTTATGTAAGCAGGCTCATGGCTGAGACAAAAG
ATTTGTTGCAGAGGTGGTGTCTATGCAAGTGAAGCGGAGG
GGAAACACATAATCAAACATCCTGTTGTGGCTATTCTGCC
TCCTACATCATTCATGAATCACGTTTGCCTTCCTCTCTAG
TCCTCCCTAAACTGAATTATCGCTTTTCTAGACTGTTGTA
TAAACCCCCCTGTAGCCTCCAGACTCTGCCCTACCAATTA
ATTCATCCTCTAATCAGTATCAAACTAAATTTAATGATGC
CATGTCCCACTTACGAACTTCCAAATATGCCCAGAAGTGA
AGGCCAGCTCCTTGGTATGGCCCAGCTGATCCTTCACCAA
TTGGTCCCAGCCATCCGACCTGCCTTCATTTCCCTTCTCA
CTCACCATAATCCTAGAATGTCTGCCCCAGCCCCTGTTTA
GTAGGACAAACAATGCCTCATCCTGGAAGTTTCAGCCTAA
ATAAAGCTTGGACCCTTAGGGGCTTCAATTCTGAGCTCCT
GCAGCACTCTGTTCACATCTCATCTTATTTTCTTACAATT
ATTTGTTTTCTCTTTAAGGCGATAGCTCCATAAAAGAACC
ATATGGTCTGATGGGTCTTCACCACCCCTATGTCCCTGGC
TCACATCTGTAATGCTGGCATTCTGGGGGGCGGTGGCAGT
AGATTGTCTGAGCTTCAGTTCAAGACTAGCCTGAACAAGA
GCAAGACCCCATCTCTACTTAAAAAAAAAAAAAAATAGAA
AAACTATCTGGACATCATGGCTGGCACCTGAGGTCTCAGC
TACTGGGGAGGCTGAGGCAAGAGAAGCACTTGAGCCCAAG
AGTTTGAAGTTGCTGTGAGTTATGAAGCATGGCACTCTAC
CGAGGGCAACATAGCAAGACTGTCTCAAAAAAAAAAAAGA
AAGAAAGAAAGAAAGAAAAAAGAAAGAAAGAAAGAAAGAA
AGAAAGAAAGAAAGAAAGAAGAGCTGTAGCTTTTATGTTT
TTTGTATTCTCCTCACCTCTCCCTGGTTTAGGTCAAACAT
GATGCCTGTCCCATGGGAGATGATCAGGACATAATTGTTG
AAAGCAATTGGTCAGCTAATGACTTCAACACTACTGCCAA
CCAGATTAGCTCATTAAAACCCAGACTTCTCCCTTTTCCC
CAGTCAGTAGTAAATTCAGCTTAAAATATCTGGGGAAATG
CCTCAATTCTCCATTTCCTTTTGCCTGCCTAACTGAGGTT
CAGGGGCAGGTGGCTTCAGGAGAAAAGTTATCTGAAAATG
GTGAATGGTGCAGACTTTATCCTGACAGCTGCTGATCTTT
GCTTTAGTTGATTTCCCCTTTTGCAAATGGTTATTGGCAA
TTGAAACTGCAAATCTATCTGCTCCCCTATGTAAATTGCA
TTTACATTTAAATTGTGCATTCTTCCAAAGAATGGGGTTA
GTAAATAACTGGCAGATTAAATTTGAGGAGAGGAAATTGT
GCCCCGTCAAACCTGAGACTGAAGTGACATCTGGCTTTTA
CTACTTCCGTCCTTTTGGTTTAATAACAGCATGTGGCATT
AAGGAAAGAGAAATTGGATCTACATTTTAATGAAAGAAGG
AAGCTCTCAGGGTTTAGATACCTTATCATGTTGAATACCT
AGTCAATTGGCAATTAAAACTTTCTTCCCTCAAGAAATGG
AATATCTTTGCAGCCAGGGAGAGAATAAAAAACAAAAAAC
AAGCTAATGTCCAAGACTGCACAGAGAAAACTGAGGGGAA
TGGGGGTGCTACAAAGCATTGAAAGCAAACATTTCAGGAT
ACTGTAGAGTACAGGGATTCTTTTTTTTGCAGTTTTTGGC
CGGGGCTGGGTTTGAACCTGCCACCTCCTGTATATGGGGC
CAGCGCCTTACTCCTTTGAGCCACAGGCACCGCCCCAAGT
ATGGGAATTCTTAAATGAAATAATGCTGACAATAAAATCG
TGAATATGCTGGCAGATCGTCAAAGAAATGTCTTCAGACA
GAATCGTTGGCACATAATAGGGGGCACAACCCGTAGTGTT
GGTCGAGATCATCTGGTTCTCAACCACGCTTATTTTAAAC
TCCGGAGATTTAACTAAGAAAATACTTTAGAAATGCCTGT
TTCAATCCCAGTAGTCTATTTAAATGGAAGCATTTCCACC
TGCTGGCTGCTTTTTTGTTGAAAGCAATTCTGGGGAATGT
AAACAAAATGCTTGTGCATCTAATAACCCAAGCCTATCAT
TTATTTGCTTTGATTGAAACAAATGTGTCAATTTTCAAAG
ACTTTGTTTGGTGAATCCAATGTTTGGATGTTGGTAAATG
TTTGCATTACATGTTTGTTTGGAAACTGATGCTCTATTCA
GAAACTCTGAAGTCCTTGAAGCCATAGCCTGGGAGCATTC
AATAAGCCTTCCTAAACATCTACCCAAGGATGTGTAGCTC
TCTCCCAGAATCTGGAAAGAGTTGAAATTATAGACTCCCA
CGAGCAAATGTAAATGGGATAGATCCTCCTGAAGAGAAGA
ATGGATGTGGAAACTTTCTGAGGCTAGGGCTCATGAATAG
AATAAAGGAAAACATTTATGTAATACTATGTACCAAGGAC
TTTATGTGTATTAAAACTCATTAAATAACATAACAGCCCT
TTGAGGTAGGTACCACTGTCATCCCCTTTACAGATGAGGA
AAAGGAGACACAGAGAAATTAGTAAACTCACCCAGTCTGA
CGTCACCCAACTGGTAAATAATGGAGCTGGATTTGACTCT
AGGCAGGCTGGCTCCACTGTCCTCATCGTCCCTATGTCCC
TGGTATGGTATTGAATCGAGACATTGTGTTTTCTCACAGT
TACATTTTGTCTTGCATAAATATTTTTAAAATCTAAGCAG
TCTTTCTTAGAAGATGAAAGCTAATAGTCTGACAGATCTT
TCCCTAAACAAAATAAAGCAACAAGAAGTAGCCTTTTGCA
ATGCAGATGATAATATCTGTCTCAGCTGTCTCATGGGAGA
GTCCAGAGGATGAAATAAGATGATATGAAAATGCTTTGAA
AGGCCAAAACCATCAATCTCCTGCAATGTATTATTTATCT
GCATCCCATCCTTCTTTTTATTTTCTTAAATGAGCAAATT
TAAGAAATTTAATATAGCTTTCCTCACTTTCCTGTTTTTC
TCTAGAGCATATGGCCACATTACCCATCTACTAGTATGGG
TCTATACACCTGAGTTTGTCCAATTTCTCCTTTCTCTTCC
CAGTATCTTGGCACCATTTGGCTTGATAGCAGCTCCTTAC
TTCCTGTGCATAATGATAACTTCCCTTCATCTCTTGACTT
TTTATCATGACAGTCTGCCTATGAAGTCGTCCAGTACCTC
CTTCTGTTGGAACTTAAGTTAAATTAATCATCTGAGTTGC
ACATCAGTCTGTTGCTATGGGGGTTACTGATGTCACACTG
TCAGTATTATGATTACCATAATATCTAACAGGCAAAAAGG
GGTTGGTTGCTAGTGGAAACCCCAGGGTGAAACTCACCCA
GCTTTAGTTACCAACTTGATTGCCTAGACTTCAGATAACC
ATGTAAAGGGGTAAGTGGATTGATTAATCATCCAGTTGGA
TTTCATTTGAATATTTTTCTTCCATATGTGTGTTCCCTCT
AGGCAATTGTCTAGTGTCACTTGAAATTGATGAGGGCTCT
TTGGGAGGTTATTTTTGGGAAGCTGATAAAACAACAGACA
GCTGTTCTTAGGAACAAATGTCACAGGATCTGCCTAAACT
AGCTTCCTTTAAAAAAAAAAATCTGAGGTGCTGAAGCATA
TTGTCCTTTTATTTAGTGGCATTAGGTTGTTTCCTACTGG
CCCAGAAGTGTTAATTTAGTATCCCAAACACATAGAAAAG
AAGGGAACTAACATTTACTAAGTACCTACTATGTGCTAGA
ATGTGCCCTCCTTAAAACATAACTTCAAAGTCGAGAACTG
GCAAGGCGTTCTTGAAAAACCCTATTATGAGTAACAATTC
ACAACTTTTTCTAGCTTGTATACAATGTTCTTTCTAATTG
GACATTGATTGATCACCAATAAAAGCTAAGTCACTGCTTA
AAATTGGTCTAGATCATCCTATGCTGAGTAATTATCTAGC
AGTTGTTTTCACTGTAATATTAAAAAGCCTTGAAACATGA
TAGAAATGAGGTACAATAAACAAAGTCCAAAATTAAAAAT
CTTTGTTAGAAAGTTTGATGAATGGGTCTGTCTTTTTCAG
GATTTTGTTAAGTAGGTAGAAGGATCGATTCGGGGGGAGA
TCAAGGGATCAACTAAACACAACTGATTGAACTTGAGGCT
GAGTAGGTTTGGAAAGCCATATTGAGACTTGCATAATCTA
TATAAATCAATTTGTGTGCCAGAGAAGGAATAGCTGACTT
TTTTCAAATGCCAATTCAGCAATTACGAAGTCTGTTGGTG
GTTAATTAAAAACTACCATCTCGTTATGTTCAGAGTTAAA
TTACAAGTGTGAAAACTACTACTGTTTGCAATAACTGAAT
GCTCCGTACTCTCTGTACTCTCATCAAAAGGAGGGCAGGG
ATAAATAACTTTTATTTAACTCATTAAAAAAATCTCTCTC
AGCTCTTTCATATTTAATTAACTTCTTATCTTCTCAGTGC
TCTAGTCTTGCTCAGAGTTTCTCAGCAGTAATGGAAATAT
TTGTTCATTTCATCTAGAAGACTTTTCTCACATTAGTTGA
GTAGAAAAGTTAGAAAAAATCGGCACCCATCTAAAGTTGT
CTTTTTTTTTTTTATTTTATTTTGAGATGCAGTCTCACAC
TGTTTCCTGGGCTAGAGTACCATGGCATCATCATAGCTCA
CAGCAACCTCAAACTCAGGCCCAAAACTCCCAAGTAGCTG
GGACTATTCCACACCCAGCTAAGTTTTCTTTTTTTTTTTC
TATTTTTAGTAGAGACAGGGTCTCACTCTTGCTCAGGCTG
GTCTCAATACTCCTGTCTTGGCCTCTCAGAGTGCTAGGAT
TATAGGCGTGAGGCACCACAACCAGCCCCATCCAAAGTTG
TGCCTTGACGCATGGCCTACAGACATATGAAAAAATGCTC
ATCATCCTTAATCATCAGAGAAATGCAAATCAAAACTAGT
TTGAGATATCATCTAACTCCAGTAACATTAGCCCATATCA
CAAAATCCCAAGACCAGAGATGTTGGCGTGGATGTGGAGA
AAAGGGAACACTTCTACACTACTGGTGGGAATGCAAATTA
ATACATTCCTTTTGGAAAGATATTTGGAGAACACTTAGAG
ATCTAAAAATAGATCTGCCATTCAATCCTATAATTCCTCT
ACTACGTATATATCCAGAAGACCAAAAATCACATTATAAC
AAAGATATTTGTACCAGAATGTTTATTGCAGCCCAATCAT
AATTGCTAAGTCATGGAAAAAGCCCAAGTGCCCATCGATC
CACGAATGGATTAATAAATTGTGGTATATATACACCATGG
AATATTATGCAGCCTTAAAGAAAGATGGAGACTTTACCTC
TTTCATGTTTACACAGATGGAGCTGGAACATATTCTTCTT
AGTAAAGTATCTCAAGAATGTAGGAAAAAGTATCCAATGT
ACTCAGCCCTACTATGAAGCTAATTTGTAGCTTTCATATG
AACGCTATAACCCAGTTATAATCTAAGAACATGGGGAAGG
GGGAGAGGGAGGGGAGGGGAGAGGATGTGCGGAGGGAGGG
TGATTGGTGGGATCACACCTATGGTGTTTCTTACAAGGAT
ACATGTGAAATGTAGTAAATGTAGAATATAAATGTCTTAA
CACAATAACTAAGAAAATGCCAGGAAGGCTATGTTAACCA
GTGTGATGAAAATGTGTCAAATGGTCTATAAAACCAGTGT
ATGGTGCCCCATGATTGCATTAATATACACGGCTATGATT
TAATAAAAAAAAAAAAAAAGAAGAAGAAGAAAGAAAAGAA
AAGAAACAAAGTTGTGCCTTGAGACAATTAATCCCAGCAG
GGATTTATAGCAGAAAATAGCAGAAAGTATTGATTATTTT
TACATTATTGCTGTGCATCTTTGAGAATGGGGAGGTCAGG
TTGTAAACATTTTGGTGGACTGATAATGTTTTAGTACTTA
TTCGTAAGTAAATTAAGTAAGGCTGTCTTAGTGAATTTAA
TATTTTGCTATTTCAAGGATTCCACTGTCAGAAAAGAGGC
CAAACTTCTGTCACCATGGTGGATGTGGCATGTCTGAATG
ACTGTGAATTGCAAAAACAACTTCGAAAGCTTGGATTTTC
ACCTGGCCCAATCCTACGTATGTACAGTATATAGCAAATA
TCAGAGACTAGTCATTTATTTTTTGTTTTGTTTTGTTTGA
GATAGAGTCTCACTTTGTAACCCTGGATAGAATGCCCTCA
TGTCATACCTCACAGCTACCTCAGACTCTTGGGCGTAAGT
GATCTTCTTGCCTCAGCCTCCTGAGTAGCTGGGACTACAG
GCACCCACCACAACGCCTGGCTATTTTTAGAGATAGAGTC
TAGCTCTAGCTCAGGTTGATCTCCAACTCCTTGAGCTCGG
GCAATCCACAATTGGCCTACAGGCGTTAGCCACCATCCCT
GGCCCAGTCATTTATTGTTTACAAACTACCTCTGAAGAAT
TTAAACAACTTACAGTAGAAGAAACTATCCAATAAATACC
ATTAAAATAGAATAGGAAAATGGAGAAAACAGAACACTAT
ACAGGGAGAAGTACCCAGATCCTACTTACAGATCAGTAAG
TATAGTTTCAGAGAGAAGGGATTAATTTTTTTCAACGATG
GAAAACCAGTTACTCTTTACTATATTACCCTGATTTTTTT
GTTGTTGTGTTTAGTACCTGCACTATATTAACTGTTTACA
TGTTTATCATCTATATTCCTCATAGATAGAATGCACGGCC
TTGCCTGTTTTATTCTCAAATGTGCACAATGCCTCGCTCT
GAGGCTAATCCATAGAGGCAACACCTATGTGTTTGTAGAA
GGGAAATCGTGAGTTGAGTAACTGGGGAGTCCACCTCATT
TTAAAAACCATAATTAACCAATAATGTAAGGGACAAAAAT
AAAGGTCTGAATCATAAAATACCTCAAACCCATTAGGATC
ACATACAAAAACAGAACAATTTAACTTCTCCTCCACATCC
TTCCTCAGCTTCCACCAGAAAGTTGTATGAAAAACAGTTA
GTGCGGTTGTTGGTCTCACCATCATCATCTGCAATGAAAA
GACCCAGCAAGCTGGATGGACCTCAGGACAGTGATGACAG
TGAAGGTACCGTCATGAGCTATATTGCTAGATAGCAACTT
CACACTTATTGGTACCTTGTGCAACATGATTTACCCAGCT
TTAAATGGGGTTCAGGCCATTGTGCAGGCTAACCTGTGAG
ACGGCCGTGTGGCCTGTTATAGCCTGGGCTATAAAAGGAA
TCTGTAACTCTCTGTCTGTATTCACACTAGTGACTCAATT
GGGTGGGAAGGTGGGGGAAAGACTGCTTAATTTGCAGGTC
CTTTTATTAACTGGAGCCGAGTATGTGCTGATTTCTTAAA
ACCAGAAGTTCCTACAGGTAAAGACTCCTTTGAAGTCTCA
ACCTCTGCTTTGTCTCAATCAATACATTTGACAATTTATT
TTTTTCAGATGAAATGATTTCATGCCTATTTGGAAAGATG
AATCAGACCACACCTCCCTGACCCCTCCTACACCAGCTGC
CCTCCTGGTTGCCTTGGGAGCTGACAGCAGCCGGTCTCTC
CTGAGTGGCAGAGTGGATGGGGAGCAGGGGTCTCTGGGAT
CCCTGGGCTTTGCTTACGGTGGCCTCGGCCTCAGATACAC
ATTCTCCTGCAGTGGTTTCTAGCTTCTGAGCTCTTAGGGG
ATGGCCTTGAAAGTTTCCCCAATACGTTTCAAGGCTTTCC
AGTTGACAAATATTTATTAGGAGTCTTCTATGAGTCTACG
AGGCACAATAAAATAACAGGAACTGCCATTTATTGAAGGC
CCCCAATGTGTGCCGGGCCTAATGTGCATTATTGCATTTA
ACCCTCACAACACTTAGCAGAAGCTCAGAGAGACTGAGCT
GAGTGACTGGCCCAACATCGGTTAGCTTGGAAGTGGCCCC
AGAAGATAAGCATACGTTAGAATGTGCCACGTACAACAGC
GTCCATCTGTCTTCATCACTACTCTATGTCCAACTCCCTC
GAATAGTACCAGGCAAATAGCAGGAATTCAGCATATGTTT
GTTGAATGAAAGTGACAGAACTGAGATTTTGACCCAGTCT
GGCTCTTAGAGTTGTGCTCTTTCCACCAAATACCCTATAC
TTTACTCATAATTTCTATTGTAAGGATAAACACATTACAT
TTTGGATGACATGATCTACAAAAATGGACACTTTCATATA
GTTCAAATAAATAATTTGAACTGAGCCCTCTGGAAAAATC
CTGGAACCCTGGTGTTAGAGGTGGCACAGGTACTGAGAGC
TTTCCCCAAAGGTTTGGCACATCTGATCTCACTTGAAAAG
AACAGCAAAGTTTGGGGCTGTGCTCCACTGACCCTTTAGT
AGAACAGTTAGCACAGGGTGGCTCCATGCGAGTGGCTGCC
CCAAACCCCTCCTGGATGAAGAGTCTCTTCTGAGTCCTAT
TTCAGATCTGGGCCTGTCTCCGTTTCCTGCCCTGGGAAGG
AGCTGAAAGGACTAGGCCAGCCTTCTGATGACAAGCAATG
CAGGTTGAAGATTCCAACATTGCTCATGACTGCTCATGAT
TGCAGGTCAAAGCTGCAAACCCAAGCTGTTAAGGTCTCAG
GCTAAGCTGTCCTAGTTCCCAGCATGCAGACCTCCACAGA
GGTGCATTTATGCTAGGGCTAGGAGAAAATGGGTCCTTCA
GTTTGTAAGCTTTGCCACTGGTTTAGACTGTGCCAGCTTT
AGGCTCCTACCATGGGCTATGTAATAGCCCCTATTAGGTC
AGAGTGGAAGCTCTGACTCAGTCCTACCTTTATAATGCAA
TTCTATGTTATCAATGGCTGGTGATTGCTACAAGTAGAAA
AACCATTCTCCAGATTAGTTTTGAAGCAGGCATTTGTTAT
TATTATTATTTTTTATTATTGAGAAAGAGTCTTACTTTGT
CGCCCTTGGTAGAGTGCTCACAGCTCACAGCCATTCTCTT
GCCTCAGCCTCCCTAGTAGCTGGGTGCTCGCCACTATGCC
TGGCTATTTTTGTCGTTGTTGTTTAGCAAGGCCTGGGCTG
GATTTGAACCCACCAGCCCAGGTGCATGTGGCCAGTGCCC
TAACCACTGAGCTATGGACACCCAGCCTGAAGCATAGAAT
TTGCTCATTGGAAGAGTCTCATAGACCCTGGTGCCATTAC
ACTGGAGGATATGAAATGGAACCTATGGCAGGGCGATGTA
GGGGTGGAGGTTGAGGAGGGTGGTCCTGTGGATTCAGCCT
TGGGCATTTCACAGAAACACCTAGAGATGGGGTGTGGTGG
GGAGTGGGGGTGCAGAGAGTTCTAGACTGTGGCTGAGGAT
TAGCCCATCCCAACAATCAAATCATAGGTTTGATTTTCTC
ATTTTCACTACTTGCTTTAGCACTGGGTGGATATAGCTTT
AATTATCTAACCTCTTTTCAAATTTCCCAGATATTTTTGA
CTTGGAGAAATCACTCTAAGTCCCCTGAGTTAACAGCTGT
CCTGGCTGCATAACAGCACACGATTCCTCCAGGTTTGATT
CCTCCAGGTTTATCAAATGCTGCTCCACAAGCTGATTCAC
AACAGCCTCCACATCCCTGGCAGTTCCCCGGATTTCAGAG
CCTTTTAGCACAGCTCTGGCCTTCCCTGCCCTGGGGCTTT
TTTAGATACAGAGGGAGAAAAATCTTCCTGCCCAATCTTG
ACATGCAGGGATGCATGGGGCTTCCAGCTGGTTTAAAAGG
GACAAAGACTAGGCTGAAAACAGCTGCCCAGATGAGCAAA
CAGCCTGCGTGTTTCTCTCGGAGCCATACAAATATGACAG
CCTTACTGTATCCCCTGGGGGGGGGGGTGTCGAGGCGTGT
TTCACAAAGGCCACTACAGCTCAGGAGAAATGATCTTTTC
CCTCAGGAGGCCAACATGAATTTTCCTCCCCTCACAAAAA
TGCCTTCTGATGGAGAGAATTCACCCCAGTGATTGGTGTT
TGTTGCCTTCGCTAGCTCATATGTTCTCATGGCCTATTTT
CCTTTTGTTTCCTATGATCCAGAGATTAATATCACGTTGA
AAGGAAATATCACACTCTCAACAGAAAAAGGCAACGAACT
CAAAAAAGTATGTGCATTTCTTTTACCAATGTAGTGAAAT
TAGGAAATAGCACTTTTCATGTGTATTAAGAAGGCAAATA
GAAAGTCACTACATTCTGTTATAGTGGTATAATCCTAGTA
TAAAGAAGATCATTTTAATGCAGTTTTCTGTTTTGTGAAG
TGGTTTCCATGTTGTAGCAGAGGACCCAGGCAGGGTAACA
GGGTCCATCCTGCTCATCCTTGAAAGAGCCACCATCCTGC
TTCCCCCAGCTATCACCGCCCAGCACTGTCACCTGTAGTC
TATGTTCACATACAGCACTGGGCTCAGTTCTAGGTACACA
GTAAGCAGAGAATAAATGTGAGCTCCTCTCCCCTTCTCTT
TTCTAGTTGCTAAGATCTGGCTCCCCACCACCACCGTATT
GTAGCACTCAGCCAAGTGTGGAAGGGTTACAGGTTTAGGG
TGAGGCCTTGCTGGTGAAAAGACCCTGCCCTCCACTTACT
GGCTATGTGACTTCGGAGAAGTCAGTTAACAGATTTTTTT
TTTTTTTTTTGGAGACAAAGTCTCAAGCTGTCACCCTGGG
TAGAGTGCCATGGCATCATAGATCACAGCAGTTTCCAACT
CCAGCTCAAGAGATCCTCTTGCCTCAATTTTTTTTGTTTT
CTTTCTTTTTTTTTTTTTTTTTTGAGTAGAGATCCAGTCT
CATTATGCTCAGGCTGGTCTTGAACTCGTGAGCTCAAGCT
ATCCAACCACCTCTGCCTCCCAGAGTGCTGGGATTACAGG
TGTGAGCCACCCAGCTCCTTTTTTCTTTTTCTTTTTCTTT
TTTTTTTAATTTATTTTTTTGAGACAAGAGTTTCACTATG
TTGCCCTCAGTAGAAGTGCTGTTACATCACAGCTCACAGC
AACCTCCAGCTCTTGGGTTTAAGCAATTCTCTTGCCTCAG
CCTCCCAAGTATCCGGGACCCCAGGCGCCCGCCACAACGC
CGGGCTTTTTTTTTTTTTTTTTTTTTTTTTTTGCAGTTTT
TGGCCAGGGCCAGGTTTGAACCTGCCACCTCCAGTATATG
GAGCCGGCGCCCTACTCCTTTGAGCCACAGGAGCCACCCC
AGGCTATTTTTTGTTGTTGTCGCAGTTGTCATTGTTGCTT
AACTGACCCAGGCAGGGTTTGAACCCACCACCCTGGGTGT
ATGTGGCTGGCGCTGTAGCCGCTGTGCTACGCACGCCGAG
CCTCTTTTTCTTTTGTAAAGACAGATTCTCAGTCTGTTGC
CCTGGTAGAGTCCCATGGCATTATAGCTCACAACAACCTC
AATCTCTTGGGCTCCAGTGATCCTCCTGACTTAGCCTCCC
AGTAGCTGAGACTATAGGCACCCACCATGGTGCCAGCTAG
TTTTTCTGTTTTTAGTAGAGATGGGGATCTTACTCTTCTC
AACCTGGTCTCAAGCTCCTGAGCTCAAAGAATTCACCAGG
CTTGTAAAGAAAGATGGAGACTTTGCCACTTTCATGTTTA
CATGGATGGAGCTGGAACATATTCTTCTTAGTAAAGAATG
GAGGAAAAAGTACCCAATGTACTCAGCCCTACTATGAAAC
TAATTTATGGCTTTCACATGAAAGCTATAACCCAGTTACA
ACCTAAGTATAGGGGGAAGGGGGAGAGGGAGAAGAGGGAG
AGGGGAAGGGGAGGAGGAGGGGAGTTGATGGGATTACACC
TGCGGTGCATCTTGCAAGGGTATATGTGAAACTTAGTAAA
TGTGGAATGTAAATGTCTTAGCACAATAATGGAGAGGGTG
CCTGGAAGGCTATGTTAACCAGTGTGATGAAAATGTGTCG
AACAGTCTATGAAACCAGTGTATGGTGCCCCATGATCACA
TTAATGTACACAGCTATGATTTAATTTAAAAAAAAAAAAA
GAATTCACCAGGCTTGGCCCCCCAGAGTGCTAAGATTACA
GGTGTGAGCCTCCTCCTCCTGCAGGGTCAGTTAATGGATC
TAAACTGCCTGATGCAGCCACAGAGTGGGCGTGAAGGGAA
AGGCAGACCAAGCTCTTAGCATCAGACACAGCACCTCATC
AATGCTCAGGGATGAACTCTACAACACAACTCTAGTGGCC
TTTCCTCAGTCTTCTGACCTCTGTTTGAGCCTCCTGACTC
CCTAGAGTTCAGCAGCTCTTTGCCTTCCTGGTTCTTGGTC
CTCCATGCCCAACTGTGTCTGCTCTGACTCTGTCTCTCTC
TTTCCTACTGTGCTGTGCCCAAGCTCCCTGCCCTCAGCCA
GTCTGAGACCCCTCTGCATCCTTTCCCTGGCGTCTCATGC
ACTCACTCCGGCTCTGGAGAAGGCCTAGCCCTGCCTATCC
ACCTGAATATTTACCACCTCTGGAAAGCACCCCCCTTTTT
CTTCTTTCCCTTCCTTCCCTTCTTCCTGCATTCATAATCA
TGAACACTGGTCTCCCCCATACCTCAGGCTCAGGATACCC
AGGACCAAGCAATTTCACTCACCCCAGGCTGTGTTTGTGG
CCTCTGCTTATCTTGATGTTTTCACAACCTCCACCTGTCC
GGGCTCAAACCCTCAGTGTTGTCTCAGAACACACATTTCC
CTACGGCTCCTCAATACAAACAGCTGCCAAGTCCTAGGGA
TTTGAATTATGATTTTTAAAAATCCATCCCTCTTCTCTCT
TCCCACTGCTGCTGTCCTAGTTTGCACCCATATTACTTTT
TAAAGTTTTTAAACAATTGCAAAAATCCGTATATCCAATG
TGTGCCTCCATCTCTTCCCAATTCTAATTCAGATCTACAA
GCAGAGATTTAATCATGTCACTCATTTGTCCAGAGACTTC
CAAAACTAGATGCAACCTTAGCGTACATCATGAAGACACT
CCAGCATGTCCTGTGACCCTTTCTCCCTCATCATCCAACC
CCACAATGCCTGCCTCTTTCCCACATCTCTCACACTTTCT
ACCTGAGCGCCCTTGCCTCAGCTGTTCCTTATGCCTAGAA
TTCTATTTATTTATTTATTTTTATTGAGACAAAGTCTTAC
TTTGTCATGCTCAGTAGAGTGCTGTGGCGTCATAGCTCAC
AGCAACCTCAAATTCTTGGGCTCAAGTGATTCTCTTGCCT
CAGCCTCTCTAGTAGCTGGGACTACAGGTGCCCACCACAA
TGCCCGGCTATTTTGCTATTGTTATTTAGCAGGCCCAAGC
CAGGTTTGAACCCACCAGCCCTGGAGCATGTGGCTGGCGC
CCTAACCATTGAGCTACGGGCACCCAGCCTATGCCTAGAA
TTCTTGTCATCCTTCCCATTCTCCACTCCATTTTTCTTTC
TGTTAAAATCCAGTGATCTATTAAGGAATGTCTCCTTAAT
AGATCAAAGGCCACTCCTGAGAATCCCTTAAATGTTCTTT
TAAGGCTGCATCATGCAGTGACTCACACCTGTAATCTTAG
TACTTTGGGAGGCCAAGGTTGGAAGTTTTCTTGAGCCAAG
GATTTGAGGCCAGGCTGGGCAACAAAACAAGACCCCATCT
CTCCAGAAAATTTTAAAAATTTATCTGGGCATGTGCTTAT
AGGTCCAGCTACTTGTAAGACTAAGGTAGGAGGATCACTG
GAGCCCAAGAGTTTGCGGTTGCAGTGAGCTGTGACAGCAC
CATTGCACTCCAGCTTAGACACAGAGTGAGACCCTGTCTC
ACTAAAAAATAAAAAACAATCATATGACCTTTTATCCCCA
TTTAGTAACTGTTCAGGATCTTGAACATAGTAGGAACCCA
AACCTCACCTCACCAAATCTACCAACAACTCCAGTAACAA
TTAGGCTAGTTGGCAAATATAGTCTATTTAAACTGTACTT
GCTGAGTTTAAATACATGAAGAGAAAACTCCAAATAAATG
TTGCTACAATATGTTGTAGTTTTAGCTTCCCATTTAAACA
TAATTCAGACTTGACAAAGTAATTCTGATATCATATCAAA
GTTTCTAAAATCTTCAAAGTAGCTCATTAAAGGAATCCTT
TCCATTCAGTAAACCTCAGCTCTGCAGAGAACTCTTTTGT
GTAGCTCCTGCAAAGACATTTACAGTAGAAAAAGCAACCT
GAGCATTTAAAATGTTTTAATGGGACCAGTGCCCTTCAGT
CTTTGGTTTACACAAACCTGAAATAAAACCATACCAATAT
TTTGAATCGGTGACAGAAGTCAATAGAAAGTTTGTAATGG
CATACTTTTTTTTATTTGAAGGATTTATATAAGCCATTTT
GATTCTCAGAAGGTCCTCAAGACATCTGCTCAACTATAAA
TCTGAAAGCAAATGTAAATAAGCATTTCAATTTCCCCCGT
AAAATGTGGTAGTAGGTGTGTTTATTGAGACACTTGTCTA
ACACTATAGACTTTAATTACTTAAGAGCAGTTGTTTGTAC
CTAATGGATCTCTGAATGTCTGGAAAGGTAGTATTTGCAT
TTCTTTGAAACACCATATTTTCCTCTTATTTTAGTAGGCT
TCAAGTGGAATAAAAGCCACTACAAGATTTAGAATACACC
AATTTCTGGATTCTGTTTAACACTGTATGTATGTGTTTTG
TCAAATCACATATGCAGCCCATTGGATTTGGTCATTAAAA
CCACTCAGTAAGCCATGTCAGTTTCTCTTTTCTAATTGAG
GATTTTTCTTTTTTTGAGATGGATTCCCACTGTGTCGCCC
TGGATACAGTGCCATGGCATCATAATAGCTCACAATAATC
TCGGTCTCTTGGGCTCAAGAGATCTTCTTGCCTCAGCTTC
CCAAGTAGCTGGCGCTACAGGTGCTGGCCATGATACCCGG
CCAGTTTTTCCATTTTTAGTAGAGATGGGCTCTCACTCTT
GCTCAGGCTGGTCTCGAACTTGTGAGCTCAAACTATCTAC
CCACTTTGGCCTCCCAGAGTGCTAGGATTTTAGGCATGAG
CCACAGCCCAGCTGGGGGCCTTTTTTTTTTTTTTCATCAG
AAAGATACTAGTCACAGCTTATGCTACCAATGATTGCACA
GGGAGTTAAGTCAATGGACATGACTCAGGCTCCACATTCC
CATCTACCAAAAAGGGAAAAATGGGATTTGGAATAGGCTG
GAAGAGAGGCAAAATAATCTGCAATGGCAGGCATAAAGTG
GGGTTTGAGTGAGGTGGCCATATAATTTATGATGCCATCC
AAGAGGCTTTTGAGAATGAAAGGAACACTAACCAGAAGGA
ACGCTGGAACGATAGGAATCCACTGGGACTGTCCTGGGCA
AATGGGGGCATAGGGTCACCCTGCATTTGGGGGCAGTTCC
AAGGGTTGGAGTATTTGTACATACAAAATCCCATCTGGGC
GGGCTGCTGTATCGAATGCCAAGGGGGCACCCTGGGAGGT
GTGTGCTCCTGAGAACTGCTGGGCCATCTGGGTGTCCCCT
TACTCTCTCCCAGACACAGCTCACTCTTACCTGCTAGGAT
CTCATTTCACCCTGTCCTCCCAGCCTGGATGCTCTTTTCT
CATCTGCAGGGCTGGGCAGTCAGCCTTCACGCCATGCTCT
GCCCAGGAGCTTTTCTCTAGGAAAGCTCATGGTTAAAGGT
TCACCCATATCTTTGACGTTTGTGTATTTAACTCAATGCC
AGTCATTTGGGGATGGGGGCGGGGGGTTATTCAGTCCCTG
TTGGCTGAACCATGAAGGAGATTTTGCTTGATATTGATGT
TGATGATGCCTTTTTCTCTGACTTCATGTTCTGTGCCATA
TATTTTGTCTTTTAGACATAACTTTTTTATTTTTTTTTGA
GACAGAGTCTCATGATGTCACCCTGGGTGTAGAGTGGTGT
GACATCACAGCTCACAGCAACCTCAAACTCTTGGGCTTAA
GTGATTTTTTTGCCTCAGCCTCCCAATAGCTGGGGCTACA
GGCACCCGCCACAATGCCCGGCTGTTTTTTTAATTATTAT
TATTGTCATTGTTGTTTAGCAGGCCCTGGCCAGGTTCGAA
CCCACCAGCCCCAGTGCATGTGGCCACGGCCCCAACCACT
GAGCTATGAGCGCTGAACCTTTTAGACATACCTTCATATA
GTCTCTTGAGAGACCATGCTTAGGTCACAGTGAATTGATG
ACCATCTAGGGAATGGTTGCAACAAGGCTTCCACCACTGG
GTCTCAGCCTGTGAGTCCACAACTACTTACCAAATAGCAC
AAATAGCATCTTGAGGAAGAAAATAAGTGCAGACACAGAC
ATAATTCCTGTCTTGAAGAAGCTTAAAAATGGGCTCTGGA
AAAAAAGAACAAGTATTTGAAAAATATAGACTCTTGAGCA
AGACTGCCTGAGTTAAAATCCTAACTCTACCACTAACTTG
GACAAGACAATCTCTCTATGTCTCAGCTTCATCCTCTATA
AATAAAGATAATAATAGTCTCAAGCTCATAGAATGTTGTG
AAGATCAAATTAAGATATATAAATTGATAGCACACAATAA
GAGCAATTTATTAGGTGGGGGTTGTGGCACATACTTACAA
TCTTAGCTGCTCAGGAGGCTGAAGCAGGAGGATTGCTTGA
GCCCAGGAGTTGGAGGCTGCGGTGAGCTATGATCCTGCCA
CTGCACTCCAGCCTGGGTGACAGAACAAGACGTCCCTAAA
GAAAAAAAAAACTCAGGGCCTGTGGCTCAGTGGGTAGGGC
GCCGGCCCCATACGCCAAGGGTGGTGGGTTCAAACCTGGC
CCCAGCCAAACTACAACAAAAAAATAGCCAGGAGTTGTGG
CAGGCGCCTGTAGTCCCGGCTACTTGGGAGGCCAAGGCAA
GAGAATCGCCTAAGCCCAGGAGTTGGAGGTTGCTGTGAGC
TGTGACGCCATGGCACTCTACCAAGGGTGATAAAGTGAGA
CTCTGTCTTTCATAAAAAAAATAAATAAATAAATAAAAAT
TTAAAAAAATAAAAAGCAAAAAAAAAAAAATAAATAAATA
AACAAAAAGCATGATATTTAATTTTCTGTAGTACAAAGGA
ACATATTTAGTGAAAAATAAAATAATGGAAACTGAATCTT
TAGTATTGAACTCCTAAGTTCTACAATGTGATTATTGGAG
GTAAATATATAGATATAATCAAAGATTGCTCTCTGTAGGC
TCTCTGTGTGTTGAATGAGGCTGACTGAGCTTTAAAAATA
GCCGTATGTGCCCTCTCAGTATTTAGGACTCCTCCTTCTT
AATCTTCTATTTAAATCCTTCCCTTTGCCTCATTAAACAT
TTTAAAAATAATTTCCTTTGAAATAGTTTAAAACTTACAG
AAAGTTGCAATAGGACAAAGAACTCTCATATTCTTTTTAC
CCAGATTCCTCGATCAGTGTCTTGTACCACATTTGGGAGG
TGTGTGTGTGTATGTGTGTGTGTGTGTGTGTGTGTATGTG
TGTGTGTGTAGATTCTACCATTGCCTCTTTCTGAACCGTT
TGAGAGCAAACTGTAGACATGAAGCCCCTCAGCCCTCCTG
CAATATTCTGCCCACCTCCAAAAGACACTTTTCTACATAA
CTGCCATATAACCTTCCAGAGTAGGAAATCCACACTGAAT
CAAAGGTACTACCCAATATTCAGACCCCATTCAAGTTTCA
CCAACTGCTCCAACCATGCCTTTGGCTTTCTGGTCTACAA
CCACTCTAGTAACATGTCAGGCCTCCTCCTTCTCCTTCAG
TTTGGAACACAGTGCCCCAGTCCTACCCTGTCATTTCCCT
GTCCCTTGACAGTTTTCCAGAGTACAGACCTTTCATCTTG
TAAGGTTGTTATGATTTGTCTCTACTCACGGAACACTCTG
GACACCTATGTGTGAGTTTTGTTCTCAGACCAACCGGTTC
TCTAATTCTGAAGATACCAGCTGGGTATCCAACAGTTCAA
TTCAATACTGACACTATCTTCCTGCAGTTAGCATCAGATC
CCACAGTTTAAGGGGTCCCACAGAGCTGCTCCCCACTGAA
GACACCAATCTCAAGTCCTTGGTCTCCTACACTTCTGATT
GACAGGCTACAAATCAGAGGTTCTCACAATCCCCCTCTGG
ATTTGATAATTTGCTAGTAGAGCTCACAGAACTCAGAGGT
GCTCTTTACTTAACATTTCCATTAAACATTTATAACACTT
TATTATAAAGGATACAACTCAGGAGCCTCCAAATGGAAGA
GATGCATAGGGCAAGGTTTGGGGGAAGAGGTGCAGGTCTT
CCATGCCTTTCTGCATATGCCACCTTCCCAGTGCCTCGAT
GCGTTCAGCAACCCAGACTCTGAGCCCCGTTTAGAGCAGC
GGTTCTCAACTTGTGGGTCAAGACCCACAGGAACTGTATT
AAAGGGTCGAGGCATTAGGAAAGTTGGGAACCACCACTTT
AGAAGTTCTATGGAGGCTCTATTACATAGGCAGGATTGAT
TAAATGAGTGATCATTTGGTGATTGGATCAATCACCAGCT
CAATCTCCCTTCCCTGGAGGTCTGGGGGTGAGGCTAAAAG
TTCCCACCCTCTCATCATAGGTTGGTCTTCCTGGTGACCT
GTCCCCATCCTGAAGCTCTCTAGGGGCATACAAAAGACAC
TCTTGGCTTGGTGCCTGTAGCTCAGTGATTAGGGCATCGG
CCACATACACCAGGGCTGGCAGGTTTGAACTTGGCCCAGG
CCTGCTAAACAACAATGACAACAATAACAACAACAACAAC
AAAATAGCCGAGCGTTGTGGCGGGCGCCTGTAGTCCCAGC
TACATGGGAGGCTGAGGCAAGAGAATGGCTTAAGCCCAAG
AGTTTGAGGTTGCTGTAAGGTGTGACGCCACAGCACTCTA
CTAAAGGGGACATAGTGAGACTCTGTCTCAAAAAACACAC
AAAACAAAACAACAACCAAAAGAAACCCTCCACCTTACAC
CTCTGGAGATTCTAAGGATCTTAGAAACTCTTGTGTCAGA
AACCTGGGACTAAGACCAAGTATTATGACAAAAGAATTGT
TATAAATTCACTCAAGAATTTATGAGGGAGTTTAGGAGCT
CTGTGCCAGGAACTAGTAGTGAAAACCAAGTATGTCAGTT
TTATTTTATCGTAACATCACAAGGGTCATTCACAAATTGA
ATCTGATTTTTCCTTTTGACTAGTCTTAGAGGCCGGGCGT
TCTTGGCAGGAATTCCTCAGAAATGGTGCTGTGTTCTTCC
CACTGCTTCACACCAGGGGGCACTCAAGGTCATCCTATCC
CACTGCTAATGGTGTTAACCTTATTCACTTAGAAAAGTTG
GTGTCTGCCAGGGTTTCCCACCCTAAACCCATCCTTTTTC
CCTTTATAATTGAATAGTATTTTGTGGGGGAATATTCTGA
ACTGACACCAACGTGTTTTTTTCCATCAAGCCTCACCTAT
TAAATTTAGCATCTGTTGCAGTTTTTTGCCAGGGCCGGGT
TTGAACCCCCCACCTCCGGCATATGGGGCCAGCACCCTAC
TCCTTGAGCCACAGGCACCACCCAAAAATTTAGCATCTGT
AGACCGACCAATCTCTGCCTGAATCCACTTCCATCCTGAT
GGTGATGGCCTATTGAGATTTGCTATTTCTGTCTGTCCTT
CTACATTTATTAGTTGGTGTTCTACTGTAAGAAAGGCCTT
TCCTTTCTCCCATTTACTCATTCATTTACTCAGTAACTCA
TTCATATTAGCACGAACTCATTACTTTTCTTTCCTTCAGT
GTGTGGTATCCATTGACATCATTATTTTTATACTCAAATT
TCCTCCAGATCTGGCCTGTGGAAACCCCCTTCAAGGTGGA
TACTGTGCCCTCTTGACATGCCCTCATCATTTCTTGAGCA
CTTTCCTAGTTTCTGGCACAAAAAGATATTTCAGACTCAT
AGTATATTTTTCTTGTCCCGGGAGCCCTGGTCCTCTCACG
GCAAGATGGTATTTAGAGACCCGGATATATTTAGTGAGCT
CCTTGGTTTCTAGGCTCTGCCAGTGGAGAGAGCTAGAAAG
TATTTATATGGGTGCATATATACACACACACATCTATCTA
TCTGTCTATGTAAATAAAGTGATGAGTTAATATATATCTC
CAATTACAAACTAACATTTCAGTTTTATTTCTAACCGTGC
ACCTTTATTCTTTTTTCTTTTATACAATGTTAATGGCAAA
TAATCATTCACTTTTGTAAAATTACTTCTCTGACAGTGAT
TCCATTATCCCCGGATTAAGGGTTCTATTCACATCAAGAT
ATTTACATTTTTGCTCAATTTTTTAGTTTTATCAGTGTAA
CCAATAGCCACCTTTCCTGTCCATCACTCTGTTAATGCTT
CCTTGGCCACCAAACATCCCAACACCTCCCTGGCCCTAGA
ACATGCTAAAGCCTTCATGCTGGCCGGGCATGGTGGCTGA
CACCTGCAATCCTAGCATCTGGGAGGCCAAGACAGGTATA
TTCCTTGAGCTCACAAGTTCGAGACCAACTTGAGCAAGAG
ACTCAGTCTCTACTAAAAATAGAAAATCTGAGGCAAGAGG
ATCACTTAAGCCCAAGAGTTGGAGGTTCCTGTGATTCTCC
AAAACAAATAAATAAATAAACAAACAAAGTCTTCATGTTA
CACTCCCCAGCCCTACCCCTCAATTCTTCAACCACCAGCA
CCACAGAAACCCTCTACTACCTCACCGGTCCATTTCTTTG
GCCTTCAGGCATGCTGACACTTCTGTAACCTTGTCCCCTC
TGCTCTGATTCCTCAGTGTGCAGGTCACACAGACAGCCCA
GAGAAGGAAAAGGAAGGAAAGGAAAGTTTCATGTCTTTTT
TTGCTTCCAAGTCTTCAATTTGTTTCAGTGTTTTTGTGCC
AAAAACTTAATAGGATTTTTACTTTCTGTGTCTCAATTTC
TATTGTTGCTTATAAGATACCTTGTAGGTCTACAATTAGC
ATGTGCGGAGCCTACCCCAAGTGCTGCCATCAGAAGGCCT
GATATATCAGAGAAAGTTTATTAAAGGACTACAATTAAGT
GGTGGCATATACAGGTTTTTGAAGACCTGATGTTAAACAT
CTCTATACTAGTTTCTTAATTAATTGAAAAACATTCTTAC
TCCCAAAGTAGTTGTGCATTCTAGTCGGGCTAAAGTGAAG
AGTAAATTACATATTCTATAACTACTTAATAATCCCTCTC
TTCTTACCTTTGACGGGTGCTAAGGGGGGTTAAATGCCAC
CTTCACCGGCAATGCATTATAATTTAACATTCTTCCTGTA
AAAATATTGACCTCCTAGTACATATGATTTAGATATGCTT
AATGATCAATGTGTCTTGATCTTATTGATTACATGTTGAT
TTCTTTTTGTGTCACAGAAGCCAGTTTTTGAAATTCAAGT
GCAGAGGGAGGACGTAGTGAAACCAAACTCCAACTGTAAT
GATTCCAATATTAAAATTAAGGTAAACGTGTTTATTTTTA
TAAAACTGAATTATAAGCAGTGATGTTCTTCTGTAGGAAA
GGTATGCATTTGTTTAGAAAAGTCAGCTTTCTTTTCCATC
TAAGAATATGCCCATTCATTGGCTATTATAATTTGCCTTA
TGAGTATAGCTATATGTCTCTACTATACCCTCCATATAAG
CACCCCTGAATTATTTTAATCTCTTGAGGCTTGACAGGGC
TTCATGTGTATCAGGCACTATTCATTGTAATTCATAAATC
CAGGAATGATTTATTATAGATAATTATTGACTATGGAATT
TCCCATCTGAAAGGCTTCTCAGAGGAGGCTGTCTAGTTCC
TCTTACAGATGAGGAAACAGACAAAGAGGGAATGATTTGC
CAAAGACCACACAGAAAGTTAGAGAAAAATTGGAAACAGA
ATCTCAGTCTCCTAATTTCCATTCTGTTGCTCCATTGTAT
CAAGTGGCCAAGGAAAGGGGGGGAGGGAACAACCAGGCAC
CTGAGTGGTTAAATAGCTCCCCCCGGTGTCTTTCTCTGGT
TTTGCAGAAAGACTCTGGTCACGTCTTCACCTATGGATGC
AAAGGCTGCCTTTCTGATGATTCCTTTGTAAGAGAGTTTG
TATGAGGCACTTAATAGGTGATCTTTCCAATTATACTTTA
AAGCCATGGGAAAGAAATTGGCAGGTAGACATGGGCTGAC
ATATGTGAAGATTATGTAGCTGGAATTTTCCCAGTAGGGA
GGAAAAAACATTTGAGTCTGAAAATCTTCTTGACATTTTA
TTATAAAATATCTTATGCATCTGAAAAGGAATAAAGAATT
ATATAATGCAGAGTTAAATTCCCACCCCAGAGATTAAAAA
ACAAATCATGGCTGAGTCGGTTGAAGACATTGTCATTGCT
TTCTACATTTCTGCGTTTCCTGCATCATAGTCCCCTTCCT
TCCTTCCTCCCATGATAACCTCTTCTGAATTCTCTCCTTA
TCCTTTCCCTTTTCTTTATGGTAACCACAAACTTTAGTTT
TTCATGATTTTTGACTTTATTTAAATATTACAGTGTGAGT
TTTCTTCTGCAACTTCCCTTTATTGTTCAACATTATGTTA
TGAGCTTTATCCAATACTGATAGCTCAAGTTCATTCACTG
TCACTGCTACATAGAATTGTTGTAAAGCGTATCATTCACT
CCCTATTCATTGAGCATTTCAATTGTTTTCAAGTTTTTCT
AACACAAACAATGTTGTTAAAATTTTTGTGGTACATGATC
CTGTGTGTACATGTGTATGAATTTTCTTCTGATTACATGA
ATGTACCTAGGAGTAGAACTGCTCAATGAAGTGTATACCC
ATCGTCAACTTAAGAGATCATACTAAATTGGTCTACAAAG
AGGTTGCATCACTTTATACGTCTACCAGCACTGTATCGAG
CTCCATTATTCTATATCATCTTCAAATTTTAGTATTGCCA
GATTTATTTTGGTTAATGTGGTGGATGTAAGATGGTATTT
CATGATTGTAATTTGTTATTTCTCTTGTTACTATAAGATT
GGACAGTTTTTTATATACTTACTGGTTGTTTGTATTTTCT
CATCTGTAAAATGCCTGTTCATGTCTTTTGCCCATTTTTA
TTAGGTTTTTTATTTTTTGTTATTAATTCATGAGAGCTTT
TTATAAATTGTGAATACCAATCTTTTGTTAACGTATGTGT
AGCATATATCTTTTTGTAATTTTAGGCTTGCCTTTTTACT
CTCTTCTTGGTGCCTTTTTTTAAAAATGTGCTTGCCTGTG
TATGGTGGTTCCTACCTGTCATGCTAGCACTCTGGGAAGC
CAAGGTAGAGGGGTTGATTTAGCTCAGGAGCTTGAGAGCA
TCCTGGGCAAGAGCAAGACCCCATCTCTACTAAAAATAGA
AAAATTAGCCAAACATTGTGGTGGGCACCTGTAGCCTCAA
CTACTTGGCAGGCTGAAGCAGGAGGATCACTTGAACCTAG
GAGTTTAAAGTTGCTATGAGCCAGGCTGACACCACAGTAC
TCTAGTTTAGAGCTACAGAGTGAAACTGTCTCTAAAATAA
AATAAAATAGTGATTTTTTTGTAGTTTTATTTTGAAATAA
TTTCAAACTTACAAGAAATTCCCAGCAAAGAATTCTTTAT
TTTTTAAATTTGAGACAGAGTCTCACTATGTTGCTCTTGG
TAGAGTGCCATAGTGTCACAGCTCACAGCAACCTCAAACT
TTTGGGTTAAATGATTCTCTTGCCTCAGCCTCCCAAGTAG
CTGGGACTTCAGGCACCCACCACAACGCCCAACTATTTTT
TTGTTGTAGTTGTCATTGTTGTTTAGCAGGGTTGGGCCAG
GTTCAAACCTGCCAGCCCTGGTGCATGTGACCGGCGCCCT
AACCACTGAGCTACAGGTGTCTAGCCCCAGTGAAGAATTC
TTATGTGGCCTTCACACAGCTTCACCAATGGTTAGCATTT
TTTCACATTCATTTTATAATTTTGTTTTTTTGAGGCAGAG
TCTTACTCCGTTGCTTAAGCTAGAGTGCCATGGCCTCAAC
CTAGCTCACAGCAATCTCAAACTCCTGGGCTCAAGTGATC
CTCCTGCCTCAGCTTCCAGAGTAACTGGGATTATAGGCAC
CTGTTATAATGCCTGGATAATTTTTTTATTTTTAGGAGAG
ATGGGGTCTACTCTTCCTCAGGTTGGTCTTGAACTCCTGT
GCTCAAGAGATGCTCCCGCTCCAGCCCCTTGGAGTGCTAG
GATTATAAGCCTGAGCCACCACGCCCAGCCTCCAATATTT
GTTTTATAATTTTTTTCCCTTGGACTATTTAAGATCAAAA
TGCAGATATCATGATTTTTTCCCTCCTCCCCAAAATTTCA
GTACGCATTTCCTTAGAATAAAGATGTAAGGATAATCATT
TATACAATGACAATACAATGACAAGAATGAGGATTTTTAA
AAATTGAGATGAAATTCATATAACATAAAATTAACTATTT
TAAAGTGCATAATTCAGCATGCTATAAAACCACCACCTCT
ATCTTAGTTCTAAAATATTTTTATCATTGTAAAATAAAGC
CCAGTATTTATTAAGCAGTTACTCTCCAATCGCCCCCTAA
CACCACCTTCCAGCAGCTACCAATCTGCTTTCTGTTTCAA
TGGATTAACCTCTTCTGAATATTTCATTTAATATGGACAT
TTTGTGTTTATTTTATTTTGCTTAGTATTGATGTATCAGT
GCTTCACTTGTTTTTTTGTTTTTTTGTTTTTTTTAAGAGA
CAAGTTATCTCTCTGTTGCCCAGGCTGGAGTGTAATGACA
TCAGCCTAGTTCATAGTAACCTCAAACCCTTGGGCTCAAG
TGATCCTCCTGCCTCAGCCTCCTGAGTAGCTAGGAATACA
GGCACCCACCACCACGCCCAGCTAGTATTTCATTTTCAAT
GGCTGAGTAATATTTCACTGTATACACACACACACATATC
TCTCACAGACCTGTGATGTGTGTGTGTGCGCACACATGTG
TGTGTGGAGTGTGTATATATACTCTACCCTTGGTAGAGTG
TCATGGCATCATAGCTCACAGCAATGTCAAACTCTTGGGC
TCAAGTGATTCTCTTGCCTCAGCCTCCTAAGTAGCTGGGA
CTACAGGCACCCTCCACAATGCCCAGCTATTTTTAAAGAT
GAGGTCTGGCTCTGGCTCAGGTTGGTCTTGAACAGGTAAA
CTCAGGCAGTCCACCTGGCTCGGCCTTCCAGAGTGCTAGG
ATTACAGATGTGAGCCTCCGGGCGGGTATACCACAGGTTT
TTTACTCATCTATTCATTGATAGACATTTGAGTTGTTTCC
ACCTTTGACTATTGTCAATAGTGCTACTATGAGCTTTTGT
GTTCAAGTATTTGAGTACCTGATTTCAATTTCCTTTGGAT
ATGTACCTAGGAATGGAATTGCTGGGTCATATAGTAATTC
TATGTTAAACCTTTTGAGGAATTATTAATAAATCCTCCTC
CACAATGGCTGCCCCATTTTACATTCCCAGTAGCATTGTG
TGAGAGTTCTAATTTCTCCATATCCTCACCAATACTTGTT
ATTTTCCTTTTTAAAAAAAGCCATCATAGTGGGTGTAAAG
TGGTATCTCATTGGGGTTTCAATTCACATTTCACTCATGA
TGAAAGATGTTGAACACCTTTGTATGTGCTCATTTGTCAT
TTGTATATTTTCTTTGGAGAAATTCCTATTCAAGTCCTTT
GCCCATTTTTTTGTCTGCATTATTTATCTTTTTGTTGTTG
AATTTTTTTTATCCGATTCTGGATAATAGACTGTTGTCAG
ATACATCATTTGCAAATGTCTTTTTCCCATTCTGTACATT
ATCTCATTATCTCTTTTTTCTTCTCTTTTTTCCTTTTTTT
TTTTTTTTTTAAGACAGATTCTCACTTTGTCACCCTCAGT
AGAGTGCCATGGCATCATGTCTCACAGCAACCTCAAACTC
TTAGGCTCAAGCGATTCTCTTGCCTCAGCTCTCATGTAGC
TGGGACTAAAGGCGCTCACCACAAAGCCCAGCTATTTTTT
TTAGAGACAAGGTCTCACTCTGCTTTAGGCTGATCTCAAC
CTAGTGAGCTCAGACAATCCACTCCCCTCAGCCTCCCAGA
GTGCTAGGATTACAGGCGTGAGCCACTGCTCCAGCCCCCC
ACCTTTTTTGAGACAGAGTCTTACTCTGTTGCCCTGGGAG
TGCTGTGTTGTCATAGCTCACAGCAACCTCAAACTGTTGG
ACTCAAGCAATCCTCTTGCCTTGGCCTCCCAGGTAGCTGG
AACTACAAGCGCCAGCCACAGTGCCTGGCTACTCTTTCTA
GTTTTAGTAGAGACAGAGTCTGGCTCTTGCTCAGGCTCAT
TTGAACTCTTAAGCTCAAGTGATCCACCTGCCTCAGTCTT
CCAAAGGCTACCATTTTTGCTTTCTTGACAATGTCCTTTG
ATGCACAAAAGTTTTCAGAAGTGTGACTATCATGTCACTT
GGCATAGATTTCTTTGGGTTTATCCTATTTGGATTCACTT
AGCTTTTTGTATCTATAAGTTTGTCTTTTGCCAAATTGAG
ACATTTTCAGCCATTATTTTTTCAAATACCTTCTTTAGCA
CCTCATCATTCTTCATATGATTCAGGGACTCTGATGACAT
GAATGTCAGGTCTTTTAGACCTTGAGACACTGCGTTTTTT
TTTTCTTTTTAAACCTATTTTCTCTCTGTTTTTTTTTTTT
TTTATTATTTTTTATTAAATCATAACTTTATACATTGATG
CATTTAAGGGATTCAGTACTGCTTCGATATACAATGTGAA
ATGTTTACATTGAACTAAGTAACACATCCAATACAATTAT
ACTCATTTCTTAACAGTTTTGAAATGTACCATAGCATCAT
GCACATCAGGTGAGGTTCCCCCAAATGCCCTCCCTTCTCC
CATGTCCTCCCTCCCTTTCCTTTTCTCTCCTCTTCCCTTC
TACTTTCTGGACTATAGTTATGTTTTGCCATTCGTATGAG
TATGTAGTTATATATTGATTTCATAGTAGTATTGAGTACA
ACGGATACTTTTTTTTCCATTCTTGAGATACTTTACTAAG
AAGAATATGTTTCAGCTCCATCCAGGTAAACATAAAAGAT
GTGAAGTCTCCATCTTTTTATGGCTGCATAGTATTCCGTG
GTGTACATATACCACAATTTGTTAATCCATTCATGGGTCA
GTGGGCACTTGGCCTGTTTCTGTGTCTTGGTTATTATGAA
TTGGGCTGCAATGAACATTCTGGTGCAAATGTCTTTGTTG
TAAGATGATTTTTGATCATCTGGGTGTATACCTAGTAGAG
GAATTACAGGATCAAATGGTAGGTCTACTTTTAGTTCCTT
GAGTGTTCTCTAAACTTCTTCCCAAAAAGGTCATACTAGC
TTGCATTCCCACCAGAGGTGTAGAAGTGTTCACTTCTCTC
TGCATCCTCGCCAACATCTGTAGTTTTGGGATTTTGTGAC
ATGGGCTAATCTTACTGGAGTTAGATGATATCTTAGAGTG
GTTTTGATTTGCTTTTCTCTGATGATTAAGGATGATGAGC
ATTTTTTCATGTGTTTGTAGGCCATGCACCTGTCTTCATC
AGAGAAGTTTCTGTTCAAGTCTCTTGCCCACATAGAAATG
GGGTTGTTTGTTCTTTTCTTCTTGATTAGTTTGAGTTCTC
TGTAGATTCTTGTTATCATACCTTTGTTGGAAGCATAACC
TGCAAAAATCTTCTCCCATTCTCAAGGTTGTCTCTTAGCT
TTACTTCCTGTGCTCCCGGCTGTGCAAAAGCTTTTTAGTT
TGAACAGATCTCAGTAATGTATTTTTGGTGTTGCTTCAAT
TTCCCGGGGGGATGGGGGGGTCCTCCTCATAAAATACTCG
CCCAGGCCGATTTCTTCAGGTGTTTTCCCTGCTCTCTCTT
CTAGTATTTTTATAGTTTCATGTCTTAAGTTTAAATCTTT
TATCCAGTGAGAATCAATTTTTGTTAATGGTGAAAGGTTG
GGCATCCAGTTTTAATCTTCTACAGGTCACCAGCCAGTTC
ACCCAGCACCATTTGTTAATTGGGAGTCTTTCCCCCACTG
AGTATTTTTGATAGGTTTGTCGAAGATCAAATGGCGATAA
GTAGCTGGGTTCATCTCTTGGTTCTCTATTCTGTTCCATA
AATCTACCTCTCTGTTTTTGTGCCAGCACCATGCTGTTTT
GATTACTATAGATTTATAGTATAGCCTGAAGTCTGGTAAT
GTGATACCTCCCAATTTGTTCTTATTTCTGAGTAATGTAT
TTGCTATTTGAGTTTTTTTCTGATTTCATATAAAATGAAG
TACTACTTTTTCAAGTTCTTTAAAGTATGACACTGGTGCT
TTAATAGGGATTGCATTAAATCTGTAGATTGCTTTGGGTA
GTATGAACATTTTAACGATGCTGATTCTTCCCAGCTATGA
GCATGGTATGTTTTTCCTTTTGTTAACATCTTCAGTTATT
TCTTTTCTCAGAGTTTCATAGTTCTCTTTATAAAGAGCTT
TCACGTTCTTGGTTATTTCCCAGATATTTCATCTTCTTTG
GCACTACTGTAAAAGGAATAGAGTCCCTCTCTGTTGTTTA
GTTTGGGTGATTTCTATTGTTCTATCTTCAAATCATTTTC
TCTATCTTCTCCATTCCACTGTTGAGCCCATCTAGTGAGT
TTTTTATTTTGTTTATTTTTTAGTTCTAAATTTACAGTTG
ATTTCTCTTTATATATTCTACTTATCTGCAGAGAATTTCT
ATTTTTTCATTTACTTCAAACACATTCATGTTATTCATTG
AAGCATTTTATGATGGCTGCTTTAAAATCCTGGAGAGACA
ATTCCAACATTTGTGTCATCTCGGTGCTGGTGTCTGTGAT
TACCTCTTTTCACTCAATCACTTGAGACTCTGTATCTTAT
CTAAATTTTCTGTGTTACTAGACCTCTGACTACCCAGTGG
TGGAAGAAGAGAGTTGCTGCTTCTTTGCTGTGAGGTGGAG
GCAAAAGTCCACATTCCCCACCTTGGTGTATATATGGGGT
GGGTGCCTCTTTTCTGCTGGACTGGAGGAGGGGCTCCATG
TGGCCTTCACTGACACCACCCCAGGGGGGAGACTGGAGGG
TCTGCCACACGGAGGTGAAAGTCCAGGCTTCTCATTCACT
GTGGCTGGTGGGGAAGGAGGTGACTGTTTGGCTGGAGTAA
GGCAGTTTTGGTCAAATTTTTTATCTTACTAGACTGCCCC
TTTCCTGGTCTTTTGGCTTTTCTGGAAGCTTGCTTTGGCC
TGTGGCCCTTGGTGTTTCTGGGTGTCAGCTTCCCCAGCAC
CCAAGCCAGGCTGTAGGGTAAAAAGAAATCTGAATTCACT
ACCTGATCTTCCTTGTGTCTCGAGGATGTTACCCCATTTG
CCTTCTCTCCACATTACACAGTAATGTGGGGGGGTGGGGT
GCTGCACTTAGCAGAAGAAATTGGGAGAAGTCCATCTACC
CTGTTTGTTCCCAATACTATTTTTGAACAATCCATTCTTT
CTCTCCTCACCTGCAGTATTAACTCTTGTCATAGATCAAG
TTTCCATATATATACATGGATACTTTTAAGTGGGCATTTT
AATGTCTTTACATTTATTGAAATTTTATTTAATGTTCTCA
GTGAGATTTTATAATTTTCTCAGTAAAGATCATGCTCATC
TTTTGTTAGTTTTATTACTAGGTAGGCTTTTGATTTTTGT
TGCTATTGGGAATAGTATCTTTTTCTAAAGCATATCTTAC
ATTGTTGCTGCTGTTTAGAAATGAAGTTGATTTTTATAAC
AATAACTTCTTTGCAATTTTGATAATTTTTCTGGTTTTTT
TGTTTTGTTTTATTTTGTTTTTTGCAGTTTTTGGCCAGGG
CTGGGTTTAAACCCACCACCTCTGGCATATGGGGCCGGCA
CCCTACTCCTTTGAGCCACAGGCACCACCCCTTCTGTATA
TTTTTTTATAGTCAGTTTTGTATATCTTTACTTCTTTCTG
TTTTATTGTAGGGGGTGAGATCTTTTCATTTCAATGTTGC
GTAAGAGTGATAATACTGGGAATTCTTTCCTTGGTCCTGA
TTTTAATTTATTTTATTTAATTAATTTATTTATTTATTTA
TTGCTTTGTATCTGCCTATGTCTTTTTAATTTTCAGTCTT
TCTTAGTGTTTCTTTTTTTATTATTAGATCATAGCTTTGT
ACATTAATGCAATCATGGGGCACCATACACTGGTTTTATA
GACCGTTTGACACATTTTCATCACACTGGTTAACACAGCC
TTCCTGGCATTTTCTTAGTTATTGTGTTAAGACATTTACA
TTCTAAAAAATATGGAACACTTCATGAATTTGCATGTCAT
CCTTGTGCAGGGGCCATGCTAATCTTCTCTGTATCATTCC
AATTTTAGTATATGTGCTGCTGAAGTGAGCACTATTTTTT
TATTTTATTTTATTTTATTTTATTTTATTATTATTTATTT
ATTATTATTATTATTTTATTTTATTTATTATTTTATTTTA
TTTTATTTTAATTTATATTTTATATTTATTTTATTTTATT
TTATTTTATTTTAAGACAGAGTCTCACTTTATTGCCCTGG
GTAGAGTGCCGAAGCATCACAGCTCCTGGGCTTAAGCAAT
TCTCTTGCCTCAGGCTCCCAAGTAGCTGGGACTACAGGCA
CCCGCCACAAGCCCAGCTAATTTTTGGTTGTAGTTGTCAT
CGTTGTCTGGCAGGCCCAGGCTGGTTTCGAACCTGCCAGC
TCCAGTGTATGTGGCTGGCACCCTAGCTGCTGAGTTATAG
GCGCTAAGCCTTTAAATAAAACTTTTAACATTTTAGCTTT
GAGTATAACTTTTAGAAGATACCTGTTTTTGTTTTTTGGG
TTTTTTTGAGACAAAGTCTCAAGCTGTCACCCTGCGTAGA
GTGCTATGGTATCATAGCTCACAGCAACCTCCAACTCAGG
CTCCAGAGATCCTCTTCCCTTAGTTTTTCTATTTTTAGTA
GAGATGGGGTCTCACTTTTACTCAGGCTGGTCTTGAACTC
GTGAGCTCAAGCAATCCACCCACCTCAGCCTCCCAGAGTG
CTGGGATTACAGGCATGAGCCACCGCCCCCGGCCTTATGG
AAAATACCTTTTATCAAATGAAAGAAGTTCCTATTCTATT
CCTGGTTTACTAAAAGATTTTTTTTAAATCAAGGTTAGAG
ATGATCATAAGGTTTTTAACCTTTTGTGAATGAATGCGGT
GCAGATGATTCTAAAAGCTTTTTAATTAATTCAAATTATC
AGTTAGGTTAAAAGAACACAATGTTTTAAATGAAAGCTTT
ATTAAATCAAGATAGAGGTAAAAACAATTAAATAAAAGTC
TGCTGTGATTATAAGATCTTTTATTAACTTAATCATTTGG
TTGGAAAAAGAGACTTGGGGTTAACTTAATTTTAAAGAGA
GCTCTAAATCAAGAGTTTTTTGTGCCTGGAAGCAGGTCAC
GGTTGCCAGTTTGCTAGGTCATTTGTAAAAGTGTCTGATT
CTAAGTACAGCCCATTTTTTTGTATGTTTGTTTGTTTGTT
TTTTGAGACAGAGTCTCACTGTGTTGCCCTTGGTAGAGTG
CCATGGCGGCACAGCTCACAGCAACCTCAAACTCTTGGGC
TTAAGCTATTCTCTCGCCTCAGCCTCCCAAGTGGTGGAAC
TATAGGCACCTGCTACAACGCCCAGCTATAAGTACAGGCC
GTTTTTCAAAAATTGCATTAATGAACTGGAGTGATTAGAA
AGTGTATTATGTTTCAATTTAGAGTGGATGCCATTCCCAA
GCCCCAGGGCCATCGTTGGATTTCCTTGAACAGTCCATTC
CCCAAGTCAAATGGTAAGAAGTTCTGGAAGAAAGCTGGGC
ACAGTGGCTCATGACTGTAATCCTAGCACTCTGGGAAGCT
GAAGTGGATAGATTGCTTGAGCTCAGGAGTTTGAGATCAG
CATGAGCAAAGGGACACCCCCATCTCTGCTAAAAATAGAA
AAATTAGCCAGGTGTTGGGGTTCATACTTGTAGTCCCAGC
TACTCAAGAGGCTGAGGCAAGAGGATTGCTCAAGCCCAAG
AGTTTGAGGTCACTGTGAGCTCTGATGATGCCATGGCACT
TTACCCAGGGCAACAGAGTGAAACTCTGTCAAAAAAAAAA
AAAAAAAAGAAAGAAAGAAGGAAGGAAAGAAAGAAAAAGA
TTAAGTGTATTGAGGTATGTTGAATGCTCAAGTGCTCAAG
ATAATAGACATTTAGAACATGGTCTTTCTAACGCCTTTCT
AGTAAAGCAGCACTATTATACTATATACAGTGTAGTTATT
ATGAGCAGGGACTTTGAGGTTTCATTGCCAGGGTTGGCTT
CTGGCACCTCACCATCTGTGTGACCATGAGCAAGCTGCTT
AATCACTCTATGTCTCAGTTTTCTCATCTGTAAAACAGCC
ATAACCAAAGCACCTCCCTTACAGGGTGGTTTTGAGAGTG
TAATGAGTTTATGCAAAATGCTTATAATGGAGCACACAAG
AAATGCTACATAAGTGTTAATATCATAGTGAGACACTCAC
GGTTCATTGCATCAGCATATCTCTGGCTTACTACATTTAT
AATTACAGCTGTGGCCAATAATATGTCTTAGAAGTGTGGA
TTTGAGGAATTTTCTGACTTTTATGTCTAGGGGATAGTGA
AGAGAATGGAGAAGCAGAAGAGGTCACATAATCCCCAGCT
CTGGCTCTGAATGCTTTGTGAAAATGGCCAGCTTTGTGAA
TTCTAGCTCTGGGCGATGATATTACACATCTCCTGTCTCC
CTTTTTGGCAGTTAATAGTACTAATCCCTTTCTTGTTGGG
GCAAGTATTTAAAGTCTCTTGCCGAAACCCAAATGTTTTT
TGTTTGTTTTTTTTTTATTTTTTTTTTTTATAGATAAAAA
TATGCACCATAGATGTGGCCCAACCCATTACCCTCCCTCC
CCCTAAACCTCCCCCCTCCCTTCCCCTTCCTTGGCCCTTT
CCCCATAGTCTTGTGGTATAATTGGGTTATAGCCTTCATG
TGAAGGCTATAGTTTAGCTTCATAGTAGGGCTGAGTACAT
TGGATACTTTTTCTTCCATTCCTGGGATACTTTGCTAAGG
AGAATATGTTCCAGCTCCATCCATGTAAACATGAAAGAGG
TAAAGTCTCCATCTTTCTTTAAGGCTGCATAGTATTCCAT
GGTATACATGTACCATAATTTGCTAGTCCATTCGTGGGTC
GATGGGCACTTGGGCTTCTTCCATGACTTAGCAATTATGA
ATTGGGCTGCAATGAACATTCTGGTACAGATGTCTTTGTT
ATATTGTGAATTTTGGTCTTCTGGATATAAACCTAGTAGA
GGAATTATAGGATCGAATGGCAGGTCTATTTTTAGGTCTC
TAAGTATTCTCCAAATATCCTTCCAGAAAGAACATATTAG
TGGGCATTCCCACCAGCAGTGTAGAAGTGTGCCCTTTCCT
CCACATCCACGCCAACATTTCTGGTTTTGGGATTTTGTTA
TGTGGGCTACTCTTACTGGGGTTAGGTGGTATCTCAGAGT
AGTTTTGATTTGCATTTCTCTGATGATTAAGGATGATGAG
CTTTTTTTCATGTGTTTGTAGATTTTGCATCTGTCTTCTT
TAGAGAAGTCTCTCTTTAAGTCCCTTGCCCACCCGGAAAT
GGGGTCACGTGTTCTTTTCTTGCTAATAAATTTGAGTTCT
CTGTGGATTCTGGTTATTAGACCTTTATCAGAGGTATAGC
CTGCAAATATTTTCTCCCATTCTGAGGGCTGTCTGCTTGC
TTTACTCACTATGTTCTTGGCTGTGCAGAAGCTTTTTAGT
TTGATCAGGTCCTAATAGTGTATTTTTGATACTGCTTCAA
TTGCCTGGGGAGTCCTCCTCGTAAAATATTCACCCAGGTC
GATTCCTTCAAGAGTTTTCCCTGCACTTTCTTCAAGTATT
TTTATAGTTTCATGTCTTAGGTTTAAATCTTTTATCCAGT
GAGAGTCTATCTTAGTTAATGGTGAAAGGTGTGGGTCTAG
TTTCAATCTTCTACAGGTTGCCAACAAGTTTACCCAGCAC
CATTTGTTGCATAGGGAATCTTTTCCCCATTGAATGTTTT
TAATTGGCTTGTCAAAGATCAAATAACAGTAAGTAGCTGG
ATCCATCTCTTGGTTCTCTATTCTGTTCCAGACATCTATT
TCTCTGCTTTTGTGCTAGTACCATGCTGTTTTGATCACTA
TCGATTTATAGTACAGTCTCAGGTCCGGTAGCGTGATTCC
TCCTGCTTTGTTTTTATTGCTGAGTAATGTTTTGGCTATT
CGAGGTTTTTTTCTGATTCCATATAAAACAAAGTATTGTT
TTTTCAATATCTTTAAAGTATGACAATGGAGCTTTAATAG
GTATTGCATTAAAATTGTATATTGCTTTGGGCAGTATGGA
CATTTTAACAATGTTGATTCTTCCCAGCCATCAGCATGGT
ATGTTTTTCCATCTGTTAACATCTTCGGCTATTTCCTTTC
TTAGAGTTTCATAGTTCTCTTTGTAGAGATCTTTCATGTC
CTTTGTTAGGTATACTCCCAAATATTTCATCTTCTTTAGC
ACTACTGTGAAAGGAATAGAGTCCTTGACTGTTTGTTCAG
CTTGGTTGTTGTTGGTATATATAAAGGCTACAGATTTGTG
GGTGTTGATTTTGTAGCCTGAGACACTGCTGTATTCCTTG
ATCACTTCTAAAAGTTTTGTAGTAGAATCCCTAGTGTTTT
CCAGATATACAATCATGTCGTCTGCGAAGAGTGAAAGTTT
GATCTCTTCTGACCCTGTGTGGATACCCTTGATCACCTTT
TCTTCCCTAATTGCAATGGCTAAAACTTCACCTCCCAGCA
ATAAAAAGTACAAATAAGAGCACTTATATTTAAAAACAGA
ATGTTGTTCTCATCATGTGACCCTAGTCACTTGAGCATCT
ATTATTACTCCTACTGAAGTAAAATGTTACTCCATGGAAC
TGGGATGTTTTTGCTAATTATTGAATAAAGCCAAACTTGA
AGTTTATATTATCAAGTGCCAAACTATCACTCAAGGTGAA
GGGATGGTCATCTATATTCCAGGCAAATGGAAAGCAGAAA
AAAGCAGGCGTTGCAATCCTGTTCGCAGACACAATAGGCT
TTAAACCAACCAAAATAATTAAAGATAAGGATGGACACTT
CATATTTGCTAAAGGTAATACTCAATATGATGAGATCTCA
ATTATTAATATTTATGCACCCAACCACAACGCACCTCAAT
TTATAAGAGAAACACTAACAGACATGAGCAACTCAATTTC
CTCCACTTCCATAGTTGTTGGAGATTTTAACACCCCTTTA
GCAGTCCTGGATAGATCCTCCAAAAAGAAGCTAAGCAAAG
ACATTTTAGATTTAAACTCAACCATTCAACATCTGGACTT
AAGAGACATCTACAGAACATTTCATCCCAACAAAACTGAA
TACACATTCTTCTCAGCAGCCCACGGAACATACTCCAAAA
TCAACCATACTATCTGATATATGAAAAATGTTTATCAGTC
CTCAGATTATGTGACTTTTTTTCTAGGAAGAAATCAGATT
CTTTGTATAAGACATCTGGAAACATATTCCTCTTAACCTT
TTCTTTCTGTTTACCAGAGATGTGAAGCTTCCACTGCTAA
AACAAAACCTGCAGACATCCACTGCCTGGATTATAAAACT
TTCAGGGAAGTAAGGTAATGTTTTTTGCCTTACCATATAG
GAAACTGATATTATTGTATTCTGTAACTCTCAAAAAAATT
CTTTATTTAGATTTTTATGAAGAGGTGGATCCTGAAGAGA
ATCTGTTGAGGCAGGAGAAAAATTCATAATATTGAAGAAT
TTCAAAGCTGAAGGGACCTTACTTCCATAGTCTCTAGTTC
ATTCCTAATATTTAGAGATGAAGAAATAGGCCAGGGAGAA
AGAGTGAGAGTGCCAAAGTCACAACGAACTGAGACCAGGG
CCCAAGTTTCCTGATGTGTAGTTATTTTGAGACATTTGGT
CCTACTTGTGTCTTGAGGCAAAAAAGAAAGAAAGAAAGAA
AAAACACACACACAAAAATGTGTGGTTAAGTAGAAAAAAT
AAAATCTAGCATTCAATAGTTCAGTAGGGTGACTATAGCA
ATAATTTATAGTATATGTCAAAATAGTTAAATAATTTGAA
TGTCCCTAGCACAAAGAAAACATAAATATTTAAAGTGAGG
CACAAAACTATGAGGAAAGGGCCAAGGAAGGGGAAGGGAG
GGGGGAGGTTAGAGTGGAGGAAGGGTAATGGGTGGGGCCA
CCCCTATGGTGCATCTTAGAATGGGTACAGGTGAAACTTA
CTAAAGGCAGAATACAAATGTCTACATACAATAACTAAGA
AAATGCCATGAAGGCTACATTGAACAGTTTGATGAGAATA
TTTCAGATTGTATATGAAACCAGCAAATTATACCCCTTGA
TTGCACTAATGATTTAACACTAAAATAAATAACAGCTATG
ATTTAACAATAAAAATGAATAAATGAATAGAGGGACATCC
CAATGACCCTGACTCCATCTTTACACATTATATGAACGTA
TCAAAATATCACATGCACCCTGAAAATGTGTATATTTATT
ATGTATCAATTTTTTAAAAAGGAAAAATAGGAACAGGTAT
TTGCTACAAAAGCTCAAGACAGGCTATTTTGTTAACCAGA
AAGTAAAGCTTTCTGAAAAGTTTCCAAACTTCTGGATAAA
CTTCCGCAAGTTTTAGACTAGGGGAAAATGTAAAGCTCCC
ACTAAGAACTTTCAGAAAGTCCCCTCTTGCCATTTTAAAT
ACGAAATAAGCAGATTGCACACACATTTTCCATCTCCACC
CTGCAAGGCAGCGATTATCCCTGTGAGGAGAAAGGAGAGA
ATCTGGTTCTGATGCTTCCTGTTCACTTGTACTATTTCCC
AGTGGAGACTTGGGGATCAAGAAGTCCCCTGATCCCCATG
ACGGATAAGACTGAAATTGCAAGAGTATAGCAACCTATGG
GGCTAATGTTTTTCCACCATACAAAAAACAAAAGAGGGAA
TTGTTGGGCCCTGCCATGTGCCTGAGGCCTGTGCAACTTC
CCGAGCCTGACTAGAAGTAGATCCATTGAGCTACTTCCGC
ATAGCAACGACTCAGCAAGGCCCGACCTGAAACTGCCTCT
ACCTAGATATAGTCAACGTGGTACCATGCCACTGGCCCAA
TCCTGTCACGCACCTCATCCCCCACCTTCTTTCCCGCCCC
TTCCCCATGCTCTATATAAGCGGCTGCTTGACGCAATAAA
GTTGAGTTCCTGCTTAAAAAAAAAAAAAAAAGAAAGAAAG
AAATGAAGTCAGAAAGGAAGAGCAAAGAGAGGGAAGGAGG
GAGGGGAGTGGGGCTTTGGTGTGTGCCACACATTTTGGGC
GCAAGACATGATTGTAAGAGGGACTTTACCTAAAAAATGC
AATCAGTGTAACCTGGTTTATTGTACCCTCAGTGAATCCC
CAACAATAAAAAATAAAGAAATGAAAAAAAAAAAAAAAAA
AGAAGGCCCCTGAGTCAGGCTTTAAGCCAGCATCGAGAAA
CATTCCACAAATGGGTAAGAATGATACATACATGGTTGGA
AGGATTTTGGATGTCACATTGCTCTGTAACCCCGTTGCAG
TGGGTGTTGAAATTAACGTATGTTTCAAGTGAGCAGAGGG
GCTGCCTCTAAAGCCCCACCATGGCTGTTCCCTTGGGCCT
CAAGACCCACTCACCTGAAGGGGGTGTTCAGGTTGTACCT
GCACACAGTCCTAAGTGCCACTAATGCATTCACAGGTGTG
CTGCAAGACCATCAAACACCAGAATCCAAGATGAGACTGT
CCCCCAAAAGGAAGATTGCTACGGGGTGAACCAGAGTTCT
GGGAGCAGCAAAGAAGGCTTTCCGCTGGGCTTGAAGCTTG
CTGTGCTTGGCATTTTCATCATTGTGGTGTTTGTCTACAT
AACTGTAGAAAGGAAGCCACTGTTTGGTTAAGGTACTTTG
GGAGCAAAGCAATGAGCATGTGATTGACCATTGCTCTGAG
CGAGCCCTCCTGCTTCGGGAAGGAACCAAACAACTACTCT
GAAGGGACAAGCCCAGCCCACAGCCAGTAGCCTTCCCTTG
CACCCCACTGCTCCTTGCACACATCTGTACCTGGGCTCAG
CCAGGGAGAAAGAGTGAGGGAACCAGGCACCTGTGTTAAG
AGTGTAACGGTGAAAATCCCTTGAGTCATGATGGCTATTA
TTAAAAGTGCTTCCACATTCAAGCACGCTTCTAACAAGAA
AACTCTGCTTGGTGTTTTTCTTTTTGACTATGGTTGTAAA
CCAGTACATCACGTCTTATTCACTCTTCAAACTGTATAGC
CAACTATGGGAAAGACCACAACAGCTAATTAACAAAAGAG
GAACATTTCTGGTTTAGCAAACACACGGAAATGTCTGATG
TCGTGAAAATAATTTAGAACAAGTTAGCATTTTTCCTTTG
AAATTTAGCAAGTTTCTAAAAAGTGAAGGCCTGGTGATGG
AGAGCAATGATCCGGGACCAGGCAGAGCTTCATGGGCACC
TGGTCCCACTTTTTATTGGTCTGGTTACCTGGGGTGAGTT
AGTTGTCCTCCCCAAGCTTTAGTTTCAACTTCGGAAAATA
GGGATAGAATAGATATCTCAGAGCAGTGATTCTCAACCTG
TGAGTTGCAACCCACAGGAACTATATTAAGGGCCAGGTAT
TAGGAAGGTTGAGAACCACTGTCTTAGAGTGATGAAGAAT
TGGAAGAAATACTACAAAACGCACCTAAAGAAAGTATTTA
GGGTGGCGCATGTGGCTCAATGAGTAGGACGCCGGCCCCA
TATACCAAGAGTGGCAGGTTCAAACCCAGCCCTGGCTGAA
CTGCAGCAAAAAATTAGCCGGGCGTTGTGGCGGGCGCCTG
TAGTCCCAGCTGCTTGGGAGGCTGAGGCAGGAGAATCGCG
GAAGCCCAAGAGCTGGAGGTTGCTGTGAGTCCTGTGACAG
CATGGCACTCTATCCAGGGCAGTAAAGTGAGGCTCTGTCT
CTACAAAAAAAAAAAAACAAAAAAAAACAGAAAGTATTTA
GGTGCTCCACTCTAGTAAGCAGTCAACAAATGCTTAAGCA
ACATTATACTTTGGCACAATGTTTCTTTTGGTAGAAGCTA
ATTCTAGATATAAAAAGCACCAAGAAATTTACCGTAGCAG
TTCTTTTTACTTTTTCTTTTTTTTGAGACAAGGTCTTGCT
CCATTTCCTGGATTAGAGTGAACTGGTGCCATCACAGCTC
ACTGCAACCTCAAACTCCTGAGCTCCAGCAGTCCTCCTGC
CTCAGCCTCTCAAGCAGCTGCGACTACACTTGCATGCCAC
CACACCCAACTAATTTTTCTATTTTTCGTAGAGATGGTGT
CATGCCCTTGCTCAGGTCTTGAACTCCTGGCTTCAAGTGA
TCCTTCCACCTTGGCTTCCCAAAGTGCTTGAATTACAGGC
ATGAGCCAAGGTACTCAGCCAACTGTAACAGTTTTTATAG
TAGCAAAAACATACAACATACCAGCGATAGGATAATGCTT
TAATAAATGGAAGTATAGCCATTTGCTAGATGATTATTCA
ATAGTAAAAAATGTTAACACTGGGGCGGCGCCTGTGGCTC
AAAGAAGTAGGGCGCCGGCCCCCATGTGCCAGAGGTGGTG
GGTACAAACCTAGCCCTGGACAAAAACTGCAAAAAAAAAA
ATGTTAACAGTGAGTTGATCATAACATAGAAATGTTTAAA
GATGGCAGCTGAGTAACAGCTTCCCTGTAACTGGGCCTGG
CGAATCTGGGGAGACAAGACTCCAGACATCTCTGGCCGGT
GGGACCTGCCTACAATCATCCCTTTGAGGACACAGAGAGC
CAGCAAGGGACTTCTGGACCCCAGGAGGAAGACAAAAACA
GTGGAAAACTGGCAAGTGGCTGCGTGTGTTCGATCAACCT
AATCACGCCGGCAACCGTGAGTACAAGCAGCAGTGAGACT
GCAAACCGGAAAGGCCTTACCTGTGAACTTTTTTGGTGTT
CTTGGACTTGGCGCTCAGTTGAGCTGCATTGGGGAGAGCT
TGAGCAAAAGTGTGGAGAACTTTGGGCATTGTCTGGGACC
CCAAAAGGAGCCACTGAGCTGGGCTAAGTGAAAGCCATTG
TGTGGAAAAACTGCTCCGGCAAGCTTTGCCCTCAGGGTCC
CAGAGCAAGGATCGGGCGGGACAAAGTAACCTAGTGACTG
AGCAGCTTAAAGGCGGGGACAGAACTGCCTCACAGCCCTA
ATCCTAAGGGGCAGAGTGAGACAGTTTTGGAACACTGGAG
CCCTGGGCTGTTGCCTTGGGTAGAGTGCCCTGACGTCACA
GCTCATAGCAACCTCAAACTCCTGGGCTAGGCACCACCCA
GGCCTCCATAAGAGGTGTGCACCGACCCCCGACCCGTGAC
CTGCACCCACTGGGGCTCCACATTCCCTGACCAGGAGCTG
CAGGAGCCACGCAACCCTGCGCCCCCCCTCCTGTGTCCTC
TCAGGCTCCACATTAGCTCATCCATCTGTCCAGGGACTCT
GGTAGCTGCGTGCCCTCTGGAGCCCTACCTGCCTCTGCAC
AGAGCCCTTCTCCTGGCCAGAGACTGCTAGAGCCTTGGGC
TCCCTGTGCCAAAGTCACTGGGTGCCAGGCACAGAGAACT
GTGCAAACCACCCCCAGCCCTTGTGCTGAATCCGGGTGTG
TCACACACCGGAGCTGCTTCCACAATCAGAATCCCCTAAC
TATAGCAGCCTCAGAGGAACTACACAGGGTCACTCCCTAC
AAAGATCCAGCAACAATAGAGTGATCCCGCTGGGGTCTAA
TCTTGGGGAGACACCTCCCCAACTCTGAGGACAGCCAGAG
GCAACGGTGAAAAGCAATCATGAGGCGAAATCAACAGAAA
ATTCCGGCAATATGAATAATCAGAGTAGATCAACTCCCCC
AAGGACCAATGGGGCAGAAACAGCACAAGACCCCATGCAC
AAACAAATAGCTGAGATGTCAGAAATTGAATTCAGGATCT
GGATTGCAAATAAGATTGAATTAGAATTCCAAAGGTTATC
TCAAGAATTCAATGGATTCAAAGAGCAAATGACCAAAGAT
TTTGAATCACTGAGACAAGAAGTTGCATCCCTCAAAGATC
TGAGAAACACAGTAGAATCCCTCAGTAACAGAATGGAGCA
AGCAGAAGAAAGGATTTCTGACATTGAAGACAAAGCTTTC
GAACGCTCCCAAACCCGCAAAGAAGAAGAGAAATGGAAAG
CAAAAACAGACCACTCTCTCAGAGAGCTCTGGGATAATTC
GAAGAAATCCAATATTCGTCTTATAGGGATCCCCGAAAGT
GACGAAGTGGCTCCACAAGGCACAGAGTCTCTTCTCCATG
AGATTATGAAGGAGAACTTTCCAGATATGCCAAGAGATTC
TGAAATTCAGATAGCAGACAGTTTCAGAACTCCAGCACGA
CTCAACCCGAATAAGACATCCCCCAGACACATCGTAATCA
ATTTCACTAAAGTTAATATGAAGGAGAAAATTCTGAAAGC
TGCCAGACGAAAGAAAACCATTACCTACAAGGGGAAGAAT
ATCAGAATAACTGCAGATCTCTCTGCTGAAACCTTTCAAG
CAAGAAGAGCATGGTCATCGACTTTCAATCTCCTAAAACA
AAATAATTTTCAACCCAGGATCTTGTACCCAGCTAAACTG
AGCTTCATTTATGACGGAGAAACTAAATACTTCAACGACA
TTCACATGTTGAAGAAATTTGCCACAACTAAACCAGCTCT
CCAGGACATTCTTAGACCTATCCTCCATAAAGACCAGCAT
AATTCTCCACCACAAAAGTAAACCCACCCAGAAAATTTTT
GATCAAATTCCAACTTCCACAGTCGCAAAAGGATTAAAAA
TGTCCGCCGGACTCTCGAAAGGCTTATCAATACTCTCAAT
CAATGTGAATGGTTTAAATTGTCCTCTAAAAAGGCACAGG
TTGGCTGACTGGATACAAAAACTCAAGCCAGATATCTGCT
GCATCCAGGAATCGCATCTTACATTAAAAGACAAATATAG
ACTCAAGGTGAAGGGATGGTCATCTATACTCCAGGCAAAT
GGAAAGCAGAAAAAAGCAGGCGTTGCAATCCTGTTCGCAG
ACTCAATAGGCTTTAAACCAACTAAAATAATTAAGGATAA
GGATGGACACTTCATATTTGCTAAAGGTAATACTCAATAT
GATGAGATCTCAATTATTAATATTTATGCACCCAACCACA
ATGCACCTCAATTTATAAGAGAAACTCTAACAGACATGAG
CAACTCGATCTCCTCCACTTCCATAGTAGTTGGAGATTTT
AACACCCCTTTAGCAGTGCTGGATAGATCCTCCAAAAAGA
AGCTAAGCAAAGACATTTTAGATTTAAACTCAACCATTCA
ACATCTGGACTTAACAGACATCTACAGAACATTTCATCCC
AACAAAACTGAATACACATTCTTCTCAGCAGCCCATGGAA
CATACTCCAAAATCGACCACATCCTAGGCCACAAATCTAA
CCTCAGCAAATTTAAAAAAATAGAAATTATTCCTTGCATC
TTCTCAGACCATCATGGAATACAAGTTGAGCTCAATAACA
ACAGAAACCTGCATACAAGTACAAAAACATGGAAGCTAAA
CAACCTTATGCTGAAGGATACATGGGTTATAAACGAGATT
AAGAAGGAAATCACCAAATTTTTGGAACAAAACAACAATC
AAGACACAAACTACCAGAACCTCTGGGATACTGCAAAGGC
AGTCCTAAGAGGGAAATTTATAGCACTGCAAGCCTTCCTC
AAGAAAACGGAAAGAGGAAGTTAATAACCTAACGGAACAT
CTCAAGCAACTGGAGAAAGAAGAACACTTCAACCCCAAAC
CCAGCAGAAGAAAAGAAATGACCAAAATCAGAGCAGAATT
AAATGAAATTGAAAACAAAAGAATTATACAACAGATCAAT
AAATCCAAAAGTTGGTTCTTTGAAAAGATCAATAAAATAG
ATAAACCTTTGGCCAACCTAACCAGGAAAAAAAGAGTCAA
ATCTCTAATTTCATCAATCAGAAATGGTAATGATGAAATA
ACAACAGACCCCTCAGAAATTCAAAAAATCCTTAACGAAT
ACTATAAGAAACTTTACTCTCACAAATTTGAAAATACAAA
ACAAATCGACCAATACCTGGAAGCACGCCACCTACCAAGA
CTTAGCCTGAATGAAGTGGAAATGTTGAACAGGCCTATAT
CAAGTTCTGAAATAGCATCAACTATACAAAATCTCCCTAA
AAAGAAAAGCCCAGGACCTGATGGCTTCACGTCAGAATTC
TACCAAACCTTTAAAGAAGAACTAGTACCTATACTGCTAA
ATCTCTTCCAAAATATAGAAAAGAAGGAATATTACCCAAC
ACATTCTATGAAGCAAACATCACCTTGATCCCCAAACCAG
GGAAAGACCCAACAAGAAAAGAAAATTATAGACCAATATC
ACTAATGAATATAGATGCTAAAATACTCAATAAGATCCTA
ACAAACAGAATCCAACAACACATCAAAAAAATTATACACC
ATGACCAAGTCGGATTTATCCCAGGCTCTCAAGGCTGGTT
CAATATACGTAAATCTATAAATGTAATTCAACACATAAAC
AAACTTAAAAATAAGGACCATATGATTCTTTCAATTGATG
CAGAAAAAGCTTCGATAACATCCAGCATCCCTTCATGATC
AGAACACTTAAGAAAATTGGTATAGAAGGGACATTTCTGA
AACTAATAGAGGCCATCTACAGCAAACCCACAGCCAATAT
CGTATTGAACGGAGTTAAATTGAAATCATTTCCACTTAGA
TCAGGAACCAGGCAAGGTTGCCCATTGTCTCCATTGCTCT
TTAACATTGTAATGGAAGTTTTAGCCATTGCAATTAGGGA
AGAAAAGGCCATCAAAGGTATCAACATAGGGTCAGAAGAG
ATCAAACTTTCACTCTTCGCAGACGACATGATCGTATATC
TGGAAAACACTAGGGATTCTACTAGAAAACTTTTAGAAGT
GATTAAGGAATACAGCAATGTCTCAGGCTACAAAATCAAC
ACCCACAAATCTGTAGCTTTTATATATACCAACAACAACC
AAGCCGAGCAAACAGTCAAGGACTCTATTCCTTTCACAGT
AGTGCCAAAGAAGATGAAATATTTGGGAGTATACCTAACA
AAGAATGTGAAAGATCTCTACAAAAAGAACTATGAAACTC
TAAGAAAAGAAATAGCCGAAGATGTTAACAGATGGAAAAA
CATACCATGCTCATGGCTGGGAAGAATCAACATTGTTAAA
ATGTCCATACTGCCCAAAGCAATATATAATTTTAATGCAA
TACCTATTAAAGCTCCATTGTCATACTTTAAAGATCTTGA
AAAAATCATACTTCGTTTTATATGGAATCAGAAAAAACCT
CGAATAGCCAAAACATTACTCAGCAATAAAAACAAAGCAG
GAGGAATCACGCTACCAGACCTGAGACTCTACTATAAATC
GATAGTGATCAAAACAGCATGGTACTGGCACAAAAGCAGA
GAAATAGATATCTGGAACAGAATCGAGAACCAAGAGATGG
ATCCAGCTACTTACCGTTATTTGATCTTTGACAAGCCAAT
TAAAAACACTCAATGGGGAAAAGATTCCCTATTCAACAAA
TGGTGCTGGTAAACTGGGTGGCAACCTGTAGAAGATTGAA
ACTAGACCCACACCTTTCACCATTAACTAAGATAGACTCT
CACTGGATAAAAGATTTAAACCTAAGACATGAAACTATAA
AAATACTTGAAGAAAGTGCAGGGAAAACTCTTGAAGAAAT
CGGCCTGGGTAAATATTTTATGAGGAGGACTCCCCAGGCA
ATTGAAGCAGTATCAAAAATACACTATTGGGATCTGATCA
AACTAAAAAGCTTCTGCACAGCCAAGAACATAGTGAGTAA
AGCAAGCAGACAGCCCTCAGAATGGGAGAAAATATTTGCA
GGTTATACCTCCGATAAGGGTCTAATAACCAGAATCCACA
GAGAACTCAAATTTATTAGCAAGAAAAGAACACGTGACCC
CATTTCAGGGTGGGCAAGGGACTTAAAGAGAAACTTCTCT
CAAGAAGACAGGCGCAAAATCTACAAACACATGAAAAAAA
GCTCATCATCCTTAATCATCAGAGAAATGCAGATCAAAAC
TACTTTGAGATATCATCTAACCCCAGTAAGAGTAGCCCAC
ATAACAAAATCCCAAAACCAGAAATGTTGGCGTGGATGTG
GAGGAAAGGGCACACTTCTACACTGCTGGTGGGAATGCCC
ACTAATACGCCCCTTCTGGAAGGATGTTGGAGAATACTTA
GAGACCTAAAAATAGACCTGCCTTTGATCCTATAATTCCT
CTTCTAGGTTTATACCCAGAAGACCAAAAGTCACAATATA
ACAAAGACATCTGTACCAGAATGTTTATTGCAGGCCAATT
CATAATTGCTAAGTCATGGAAGACCCCAAGTGCCCATCGA
CCCACGAATGGACTAGCAAACTGTGGTACATGTATACCAT
GGAATACTATGCAGCCTTAAAGAAAGATGGAGATTTTACC
TCTTTCATGTTTACATGGATGGAGCTGGAACATATTCTCC
TTAGCAAAGTATCCAGGAATGGAAGAAAAAGTACCCAATG
TACTCAGCCCTACTATGAAGGTAAACTATAGCTTTCACAG
AAGGCTATAACCCAACTATACCACAAGACTATGAGGAAAG
GACCAAGGAAGGGGAAGGGAGGGGGGAGGTTGGTGTGGAG
GGAGGGTGATGGGTTGGGCCACATCTATGGTGCACATTCT
TACTATAATAATATAATAATAATAAATAATGCAAAAAAGT
AAGAAAAAAAAAAACATTTGGGTTTCGGCAAGAGACTTTA
AATACTTGCCTCAACAAGAAGGGGATTAGTCCTATTAACT
GCCAAAAAGGGAGGCATCTGTTTATTTTTACAGGAGAAGT
GCTACTTTTATGCCAACAGATCTGAGATCGTGCAAACAAG
ATCAAAACACTCCAAGAAGATCTAGAAAAGAGAAGAAAAG
AAATTCTAGAAAATCCCCTGTGGACGGGCCTACATTGTTT
TTCACCCTACCTTCTTCCCCTGCTACCCTTATTTACCCTT
CACCTTTGGGCCCTGTATCCCCAAAAAAAGGTTAGAGGCA
GTTAAATCAGGTCGAGGTCCAATATCACTGGCTCATTAAC
CAAGAATCTAACTTATTCTTCACTGCCCTCCATAGCACCA
ATGACGGGTAAGATTCCCAAAGCGGGGACAACCTAAGACA
GGATATGGAGAGGCTGCATGGTGGATTACATTCATAGTAC
CCAAAGACGGGTAAGATCACTCTGCATTCAGTCAACCTAA
GACAGGGACCAAACCATTGATGTTTGTATCCCCATGACGG
GTAAGACTGAAACTGCAAGAGCAGGCAACCTAAGACAGGG
GCTATGTTTTTCCGCCATACAAAAAACAAGAGGGAATTGT
TGGGCCCTGCCATGTGCCTGAGGCCTAGTGCAACTTCCCG
AGCCTGACTAGAAGCAGATCCATCGAGCTACTTCCGCGTA
GCAACGACTCAGCAAGGCCCGGCCTGAAACTGCCTCTACC
TAGATACAGCCAATGTGGTACCATGCCATGGCCGACCCTG
CACTCACCTCTTCCCCGCCTTCTTTCCCTGCCCCTTCTCC
ACAATAAAAAAATAAATAAATTAAAAAAAAAATAAAAATA
AAAAAAATAAATTTGAGTACCCTACTACCTCGTATAAGTA
GAATCACACGAAAAAAAAAATAAATAAATAAATAAATAAA
ATAAAATTGTTTAAAATCAACTTTACTGAGATATAATTAA
TAGGTCATACAATCCACCTAAAGTATAATTCAATGATTTT
TTATATATTCAGAATTGTGCAGCCATCATCACAATAAAAT
TTAGAATACTTTCATCTCCCCCCAAAGAAACCCCTGAGAT
GCTTGTTTTTTTAATGGCAAACAAAAAGGGACACAAATTT
GTTATATGTAGATATTATCATAACTGCACAACACTAGAAG
AAAAATGTTAAACAGTACTTTGGTTTCTGGAAATCAAACA
TTTTCTTTTAATTTCTATACTTTTTAATTTTTTAAAAAGA
TTTCTATAAGTGGTGTGTATCAATTTTCCATTGAGAGAAA
ATAAATTTTAATTTTAAAAAAATTGTATACTGGCCAGGCT
CAGTAGCTCACGCCTGTAATCCGAGCACTCTGGGGAGGGC
CAAGGCATGAAGATTGCTTGAACTCAGGAGTTCAAAAGCA
GCCTGAGCAAGAGTGAGACCCTGTCTCTACCAAAAACAGA
AAAATTAGTCGGATGTTGAGGTGGGCATCTGTAGTCCCAA
TAACTCAGGAGGCTGAGGCAGGCAGAGCATTTCAGCCCAG
GAGTCTGAGGTTGCTGTGCTTTAGGCTGACTCCACTGGAC
TCTAGCCTGGGGCAACAGAGTGAGACTGTCTCAAAAAAAA
AAGAAAGAATAAATCAAATATGGCTCGGTGCCTGTTGGTC
AGTGGTTAAGGCACTGGCCACATGCACCAGGGCTGGTGGG
TTCAAACCCAGCCAGGGCCTGCTAAACAATAATAGCAACA
ATAACAAAAAAAAAAAAAAAAAGATGAAAAAACAGCCGGG
TGTTGTGTCGAACGCCTGTAGTCCCAGCTACTGAGAGGCT
GAGCCAAGAGAATTGCTTAAGCCCAAGAGTTTGAGGTTGC
TGGGAGCTATGATGCCACGGCACTCTACCAAGGGCAACAT
AGTAAGACTCTGTCTCAAAAAAGTAAAAAATAAATAAATA
AAATGAAAAATTGGATACTGTATTAGTGTTTGACTATGAG
GAACATAAAACTCCAGTAAGCCTGGATCAAATGAATAGGA
ATTTATTTTTATATCATAAAATGAAGTCTGGAGTTAAAAC
AGCAATATTGTTTAAAAATGATTAAATATAATGTGATTCT
GAGTCAAATAAAGCAACTGCAGAAAAAATTATAAAGAAAA
TTTGAGGCAGCACCCATTGTTCACTGAAGCAAAAGAATCA
CCTGGGCCCAAGAGTCTGAGGTTGCTATGAGCTGCGACGC
TATGCACTCTACTCAGGGCGACAGCTTGAGACTCTGTCTC
AAAAAAAAGAAAGAAAGAAAATTTGAAACTGACTAGGTTT
TTATTGACATGAGCTAAGCAGCTATCCTGTCCCCCATGAG
CTAAAAGCATAATGATAGAGTGGAAAGCTCAGTGTGTGCT
CATGGGATGAGAAAGATTTATACCCTAGGCCAAGGGTAGG
ATGTGAAAGTATACAATTTATTGTGTACTTCTAGAAGTAG
AGAGGGAGTGAGAGAGGGAAAGAGGTAGGAGAGGGGGGAG
AGAGCAGGGGAGTGGCATGACATCCCAAAGAAAGTAGAAA
TGCCCAGGCAGGGGTCAAGAAACTCACTGCTGGGGCGGCA
CCTGTGGCTCAACGGAGTAGGGCGCCAGCCCCATATGCCA
GAGGTGGCAGGTTCAAACCCAGACCCAGCCAAAAACTGCA
AAAAAAAAAAAAAAAAAGAAAGAAAGAAACTCACCGCTGG
CCGGGTGCGGTGGCTCACACCTGTAATCCTAGCACTCTGG
GAGGCCACGGCACACGGATTGCCTGAGCTCAGGAATTGGA
GACCAGCCTGAGCAAAAGGGAAACTCCATCTCTAAAAACA
GTTGGTTGTTGTAGCAGGCGCCTGTAATCCCAGCTACTTG
GGAAGCTGAGGCAAGAGGATCATTGAGCCCAAGAGTTTGA
GGTTGCTGTGAGCTGTGACCCCAGAGCACTTTACTGAGGA
CAACAAAATGAGACTCTGTCTCAAAAAAAAAAAAAAAAGC
TCACTGCTTTTAAGGGGATTGTAAATTGGTGGGGTACTGT
TGAAAAACTGTTGTGCCCACTCCTTTCTTTCTTCTTAGAG
TCAGGTAGATAAGAAAAACAAGCTGGGCTCGGTGGGTAGA
GTCCTGGCCCCATATACCGAGGGTGGCAGGTTCAAACCCG
GCCCCAGCCAGCTAAAACAGCAATGAGGATTGCCACAAAA
AGTAGCCGGGCGTTGTGGCAGATGCCTGTAGTTCCACCTA
CAGGGAGTAGTCCTACAGGGAGGCTGAGGCAAGAGATTCA
CTTAAGCCCAAGAATTTGAGGTTGCTGTGAGCCGTGATGC
CATAGCACTCTACCAAGGGCAACAAAGTAAGACTCCGTCT
CAAAAAAAAGAAAAGAAGGAAAAAAGAAAAACAATCTGGG
TGGGATTTCAAAGTCCAAGAACTGGCTCCTCTGCCTTTCT
ATGGAGACAAAATTATCAGGATTATCTATTACAGAAGAAG
GGCAAAGTCTGCCCTGGAGATATGGCTGAAGCCTGAAGCT
CCTTCTCTGCTGTTTATCAGGAACTCTGTAGAAAACAAAT
TCTCAAAAACAATTTCGAAAGAGAAAGATTTACATCTCCT
TCTGTCTGTTCAGCAGTTTTCAGAAGTTGTGCAAAACAGT
ATTCCCATGGCCTAGGGTGGCTGTTAGCAAGAGAATTGGT
AGGATTGATCTTTAACTGTACTAGCAAGCAAATTGGAGGA
TTAGGTATTTTCTTATTAGTTCTGTAGTTTTTGCAAGGCT
GCCCCTTTCACATAAGAGGCAGGCTGAGAAAATCACAGAG
GCACTGGCCTGACTCCTTTGAGCTGCTAAAATGAGTTCTG
CAGCCCAGGCCATCACATTAGTATTGAAGGCAGGAGTTAT
GAACTAACCACAGCTCCTTCCCAGCAGCAAAGGAGGATGA
GAAAGTGAACTTTTGGGCTTTAGTGGCCTCTATATTAGAC
AAAGAAGAAGACTGAATATAGGAATAAGAGGAGCCAACCC
CCAGTGGTGGAACTCTCCTAGAAAGCCTCCTTCTCAACTT
TTGCCAATTAGTTCTTAAATATCAAAATCCTGCAGTCAGT
TTAGAGACTGTCTGGGAGGACTGATTTTGTGTCTTACTAA
AGGTACGGGTCTCTGACCCGAAGCAACAGCACCTCAGGGC
CCACCCCAACTACTGAACTGGAATCTGCACTTTACCAGAC
GATTCTTAACACGTATTAAAGTCTGAGAAGCAGCGCTATG
GTCTATCCCTATCAGATGATGGTCTACCCCTATCAGATGC
TGTGATGCTTGATATAAGAAATCTATGTTTGGTCTCTACC
CTTGGTTCCTGATGTTACTGGACAAAGAAGATCCAGCAGC
CTGTCTCTGTCCAGCCAATATGCAGAGATGGGGATTAGGT
CCACCAAACTTTATTGTCAGAAGGCCAGCAATTCTGGAGA
GAATAGCCTCTTAAATCTGCTATGCCTCCGTTACAATTTT
AATAGGAATACAAGGAAATAACCCTAGAAAATTTTAACTT
TGTCAGATAGGAGGTAACATCAAAATAGTCTTCATTTTAC
AATGCAAAATGAACAACAGAAAGGTAATTTTCACTTTAAC
AAAGCATTTAAGAGAATTATCAAAGAAAAGAGTTAACCTT
TATTAATATCACAACACCTATTGTTGATGTGTGACTAGCT
CCTTAGAGTCTCCTGAGATAGACACCCTCACAATCATGGA
GAAATCTTAACTAGGTAATCGTGGGGAGGGGTGTATAGGG
GAGAGTGGGAACTCAGCAGACTGGGTTTACTGCACTGCTT
CAGCTTAGATTCTCAGATTCCCTACCTTAGGCCATTTTTC
TGCTTCACTTGTTGCTTCTAAAACCTTTGGAATCTCCAGA
GTAATAAGAGTGTCTTCTGTATGGTAATATGTGAGGTGAC
TGGTGGCCCCTAGGTAGCTTCAGTTTGGGTCTGGTCACCA
GAAAGATGTAACAGGATTAGAGAGTTGGAACAGTCAACTC
CCAACCTCTAGGGACAGGAGAGAGCTGAAGGTTGAGTTGC
TCGCCAATGACAGATGATTTAATTAATCCTGCCTATGCAA
TGAAGCCTCGGGAAAAACCCAAAAGGACAAGGTTCCAGAG
CTGAACCGGTGGAGGTACCTGAGGGGTGGTGGGGGGCGCG
GAGCCCTGGGCGCCTTCCCACAGGCCTTGCCCCATGGATC
TCTTCACTGGGCTACTTATCTGCATATCTAAATCCTTTAC
TAATAAACCAGGAAATATAGGTGAAGTGTTTGCCTTAGTT
TTGTGAGCTGCTCTAGCAAATTAATCTAACCCAAGGAGGG
GGCCCTGGGAACCCTGATGTATAGCTGGCAGTCAGAAGCA
CAGGTGTCACAATATGGGCTTGTGAATAATGTCAGAAGGG
GAGAGAGAGTCTTGTGAGACTGAGCCTTCATCCTGTGATC
TCTGATGCTATCTCCAGGTAGATCATGTCAGAATTAAATT
GAAATTGTAGAACACCCAATTAGGGTCTACTGGAGAATTT
GGTGTCAGAATTGCTTGGTGTGGAGGGAAAATCCCCACAT
ACCTGGTGTCAGAAGTGTTGTGATATGTAAAAGGCAGGAC
AGCACCCTGTTTTTTCCTGTCTCAGATACGTGTTTGTTGG
CTTGGCGCCTGTAACTCAGCAGCTAGGAGGCCAGCCACAT
ATACCAAAGCTGGCGGATTCAAACCCAGCACAGGCCTGCC
AAACAACAATAACAACTGCAACCAAAAAATAGCCGGGCGT
TATGGCAGGTGCTTGGGAGGCTGAGGCATGAGAATCATTT
AAGCCCAAGAGTTTGAGGTTGCTGTGAGCTATGACACCAC
AGCACTCTACCGAGGGTGACAAAGTGAGACTGTCTCAAAA
AAAAAAAAAAAATACGTGGTTGTGCAGAAAGAATTCTAAG
CTTCAGGCCTGAGGACCTAGGGACATAAGTCCATTAGGAG
TCTATGAGCTACGGGGATTAGTTCCCCCTTGGGGAAAAAC
TTTTTTTTTTCCCCCTTTGGAGACAGAGTCTCACTTTATC
ACCCTCCGTAGAGTGCCATAGGATCATACCTCACAGCAAC
CTCAGACTCTTGGGCTCAACCGATTCTCTTGCCTCAGCCT
CCAAGTAGCTGGGACTACAGGTGCCCACCACAAGGTCCAG
CTATTTTTAGAGCTGAGTCTCACTCTGGCTCAGGCTGGTC
CCGAACCTTCGAGCTCAGGCAATCCACTCACCTCAGCCTC
CCAGGGTGCTAGGATTATAGGTGTGAGCCACCTCGCCCAG
TCTCCCTTGGGGAAAAACTTTAAGGAAGAGACTCAAGGCG
TAGAAGTTTGGTCCTTGGCAATATGTCACTATTCATTCAT
TAAACAATCAATTCAGTGCCTCTCATGTACTTGAAATAAA
ATGACAAATGAAATCAATGTAAGATATGGTCCCTGTTCTC
AAGAACACATGGCCTGATAATGGGGTTGGGGACAGACATT
ACGGTGTTTCATGACATCCTTTTAATGGTGGTGCCCTGCG
GAGCACTTAAAAGGGCAACTATTAGAGTGTGAGCTACTAC
ATGTAGATTTTCGGGAAAATTTCTCCACACAAAGATTAGT
ATAGAAAAAAGAAATTTATTTACTTTCCCGTGAAGGAGGC
ACTAGCACAGAGGTAGAAAAAGAAAGAATGTTTTGGCCTT
GAAAACCAGCTAGGGCTTTTTTGGTTTTTTAGACAGGGTC
CCACTGTGTTGCCCAGGCTGAAGTGCTCTGGCATCAGCCC
AGCTCACAGCCATCTGAAACTCCTGGGCTCGAGGGATCTT
CTTGCTTCAGCTTCCCAAGTAGCTGGGACTACAGGCACCT
GCCACAATGCTCAGCTAATTTTTCCATTTTTAGTAGGAGC
AGGGTCTCACTCTTGCTCAGGCTGGTCTCAAATTCCTGAA
TTCAAGGGATCCTCCTGCCTCGGCCTCCCAGAGTGCTAGG
ATTATGGTGCTCAGCCTACTGAGGCTTTTTAAGGTGGTTG
TAAAATGGCAAGGTACAGTCAAGAAACTGCTGCCTCCACT
CCTTTCTCTCTTCTCAGCAGCAGGTAGATAACAAAAACTG
AAGATATCAAAGTCCGAGAGTTGGCTCCCCTACCTCTCTT
TGGAAACAGGATTATCACAGGAGATGTAACTTTGCCCTCC
AGATATGGCTCACCTGTGGTTCCTCCTCCAGCTGTTTACT
CGGGACTTCCATAAAAGCAGATTCTCAGAAACAATTATGA
AAGAGAAAGCTTCACATCTCTTTTCTGTCTGCTCAGCCCT
TTTCAGAAGTTGTGCAAAACAGAACTCCTGTGGGGTGCCT
ATCAGTGGGAGAACTCATAGGGTTGATCTTTAACTGCTAC
TAGGAAATTGCAGGATTAGGACTACATATTTTCGCAGTAT
TTTTGCAATTTTTGCAAGGCCACCCCCTTCCCTTTTAACA
ACCTTCTCAGGCATTAGGAATGGACATGGGTAACTTCATA
GAGAGAATGATAACACAGCTGAAGCCACAAGGATGAGTAG
GATTTAGTCCGAAGAAGGAAAACATTATTTACAAAGATTA
GCATGTGAGGAACCACATGGTAACTAAAGAGCACCTCGAG
AGAGGCGTGGCTGGAAAAGAAGGCAGGTTCAGATCACAGA
GGGTTTTGGGGACCATTAGGAAGAAATAAGACCAGGAACT
CTTCTCAGAACTAATAGTACCTGCATCCCAGATTGCCCTG
TATCACTTTCTACAGCCTCCTGCCTGACAGCTAGAGAGGA
AGGCTTCTAAGGAGGGGCCAAACCAAGGTGCTGTTTGCTG
AATCCCAAAAGGCTTTGGGGTATAGGTCCCCTGGCAGTAT
ACTGGAGCTACAGGAGCGGGAAGCCCAGCCTTTGTGGGAG
GTGACACACTGGGACGCATTGCCTTTAACACGGGCAGCAA
ATGTAGCAATGCCACCAGCAAGAGCAGAAAAGGAAATGGG
TGACTGAGACAGCTTCATGGCAGAGCTGGGAGTGTTGTCA
CAGTGCAAGTAGGACAGGGTGACGGAGAAGAGTAAGAAAG
TCTGCTTAGAAAACTCTAAGCAAGCACTTGCCGTATTTTG
TTTTTTTGTTGTTGTTGGGGTTTTTTGCAGTTTTTGGCCA
GGGCCGGGTTTGAACCCACACCTCCTGTAACATGGGGCCG
GCGCCCTACTCTTTGAACCATAGGCCCCTACTCCTTGAGC
CACAGGTACCGCCCCCTATTCTGTATTTTTCATATGACCC
AAGTATTTCCTGATTCTCTTTTTAAGGCTTACCTTTCCCT
GGTAACCTCAGGAGAGTGTGTACAAGGAGTGGGGCCAAGT
GACATCCCAGCATCACTGCCATCAAGGCGACCTCAGGCAG
AGAGCTGATGCAGGAAAGGTCAATTCTCCTATTCCTGCGT
TGTCCCTAAAACTCTCCACAAAAACACAAGCCATATGTGT
CACAGGCTTTTCTGACATTTTAGAGACAGAAGAGGAAATT
AAAATGTAGGGAGAAAAGAACATTAACACTGCATGCTAAA
TGAATCATTTCCAGAGTCCTGGGAAAGAGAAAATGCTAAC
CCTATCAAAGGGGCTCCCTTCACAGATGCAGGGAAGCTGC
TGGCCTGGCTCCTGGGTTTCAGGTTTTGTCCTTCCTTTCT
TTTTTTTTAGAGACAGAGTTTCACTTTGCTGCCCTTGGTA
AAATGCCATGGCATCACAGCTCACTGCAACCTCCAGCTCT
TGGGCTTAGACCATTCTCTGGCCTCAGCCTCCCAAGTAGC
TGGGACTACAGGTGCCCACCACAATGCTTGGCTAGTTTCG
GCCAGGGCTGGGTTTGAACCCGCCACCCTCAGTATATGGG
ACCGGTGCCCTACTCACTGAGGCACAGGCACTGCCTGGTT
TTGTCCTTCTTTCCCAAGCCCCACCTTTAGTCCTTCAGAG
TGACTCTCTGCCCAGAGACTCCTCTGCAGGACACACAATG
ATTCAGGCACAGTACTGGTCTCAGACACAATGCTGCCTAT
ATCTGTTATGGAGTAGAAACATCCCCCTTTCTCCAAAACG
ATGTGATGTGTCAAGAGTTCTCTTGCTCCCTGGGTAGATA
GTAGATTTGTTTGTTTTAAATTGTGCTTTTTTTTTTCTGT
TTCTGCTGCTTCTAAAGCACACTTGGGGACCTGGTACATA
AGAAACTGGGCTTATTTCAGTGCCTTCCCCAACAACAGAG
CCATCAACCCACCCCGTCCCACAAGGACCCAGCAGAAGGC
CATGACATTGAGATTTTCTCAACCTTGAGCCAAATCGAAT
TCCAAAGCAGGACTCTCTCCCCCACCAGTCTCAGTAATAA
GAAGAGAATCAGTAAAAAGATTTATTCTCTTCCTGTCAGG
AGCAAACTCCCAGCTAGCGAGGTGTTTTATTTTTCCAATT
TCAACGACTTATCTGCCTTCCCTACAAATCTTGGAGCTCC
TTGGGTCAAGGACAGTGTCTTAATCATCTCTGGATCTCCT
CTCAAAGTGGAGTCTGTGCTTCCTCCAGAACAAGCCCGTT
TCCATTTTGAGCAGTTTTCAAGCCACGGGTTTTCAAACCA
CAAAACCAGTATTCCAGATTTTGCCTCCCTTTAGATAAGT
CCCTAAAATGAGCAAACTGCTGTTGAAAGGCTGTCTCAAT
CAACCTTATTATTATATATATTATTATATATATAATTATA
TATTATGATTATCCTTCTAAAAGGCTGTCAGTCCCCAGGT
ATCTGAAACGCTGAGCCCTGCAAACGCCACTATGTACTTT
AGGGTCAGACCCACCTCCTAGCAGGGGTGCTCGCCACCAA
CTGCCAAACTGTGCAGTGGAGTGCCGGCTGCAGAGACAGG
ATGCAGCTCACTGCATGTCACATGGGCATCACTGGCTGTC
ACTGGATGTCATTGGCTTGTGTCCTACACATGAGGCAGCG
AGGCCTATTCTCTCACATGCATGCTGCTTCAATCTCTACC
CAGCCAATATTCAGGCTGGCAGATGGAAGAATTCTTAAAG
GCTCTATTTCTGTTCTTCGGCATTCAAAGAAATACTGTGC
TACCTCCTCTTAAAAATAATGACTTAACTACCAAGTTATT
TTCACTGCTGCAGTCATAAATAAAGAAGTGCTAGACTACA
TTATTCATATCTATAGTAGCTGATAGCCTTACGTGCAAGA
AAAAGGATTATTGGTGTGTGGGAAGTTTTCTTTTTGTTTG
TTTTTTCTTCTTTTCTTTCCCCTCCCCACTCCCCGCCAAC
CCTCAGTCCAGAAAAGTCCTGTTGATTAGAGTCATGAGAA
GAGGCTGATCTTTGAAATAGTATAAAACTTAGCACTGCTC
TCTCCTGAAGCAAGAATTTATCTCAAGACTAAAATGGTAA
AGTGCCTAACCAACTTGGCCTTGGATTCTGAGAAAGATTC
CCCACAGAAACTTGGACAGAAGAAAATGAAAGGGAAACCG
ATTATCTTGTGTTAAGCAATGCTGACTTTTAACAAGCTTG
CTCCAGAAGAAATCACCTGGGAAGAGGGTCATCCAGGGCT
TCCTGGCCACCTGGGGACACAGCCCTGTCTTGCTTCCTTC
TCGCTCATTTTGGCAAAGCAGGTGAGTGAAGAGCAGAAAA
AAAATATGCGGTGGTGTTGCAGCGGCCCGCTCATCAGCAG
GTTTACAGGATCTGCAGTAAGGGACAGCCCTGGCTGAGAA
ACCACGGCTCCTGTAATGTCCTCGTGTGTGGGCGTCACCT
AAACACAATCCCGCCTAATGAGTCAACGAGCCAGAAGGGG
GCTATTCTAGGTACCGAGGACGAAGACAACTCTCCTTATT
TCCTGCCAAGGGAAGAATGGTGTGACAACTACAGTTCCTA
GAGAGCCGCTGTTAAAATCCTCTTTGTGGAGTTCAAGGAT
TAGCTAAAAATTTATGTAGGGGACAGGACCAGGACGAGTT
TGTCTTTTGGGGAAGGAGGAGGTTGCAATGGATTGGTTTT
TTTGATTTGTTGTGTTTTTTTCTGTTTTATTTCTCCCCTT
AGAAGGAGAATGGGTTATTAATGTCCGTTACTGTTCTGAT
GGGAGGGCAGCCCCTGTTCCTTTCTCAAGATGAATGTTGG
GCACCCCCTCCTATGGGCACCCGGGGAGATGGGCAAGTTT
GCAATGTGTGCGAACAAGGTGGCTTTGCTGCGATGAAGAC
GCGTTGTTCCTACTTACACTACCAGAGAGGTGAACCCTGG
TCTGGATGGGCATTGTGTTTAAGGGGTGGGGGTGTCCTGA
GCGGAGACTCCAAGATCCAGGTTCTAATCCTGACTCTGCT
CCTAGTACATGAGGGAACATAGGGCTCTCAGCTATCTCAT
GTGTAAAACGAGCTCTAGAATTCTCTGAGCCAGAAACTAT
TCAAGGATGAACCTTGAAGACACGCTAAGTAAAATAAGCC
TGTCACAAAAGAACAAATACTATACAATTCCACTTACATG
AGTACTCAGAGCAGTCAGATTCACAGACACCGAAAGTAGG
AAGGTGGTGGCCAGGGGCTGGGGTGGGGGGCCGTGGGGCA
TGGAGAGTTACTGCTCAGTGGGTGCGGAGCTTCAATCCGG
GGAGATGAGAGAAGTTCTGGAGATGGATGGTGGTGATTGA
TGCATAGCAGGGTGAGTATGCTCAGTGCCATTGAAACGTA
CACTTAAAAATAGCTAAAATGGTAAATTTAAAGTGTATAT
TTACTTCTAATTTTAAATTGCACATTATTTTAAATTGCAC
ACGAATTTTATGGTCACCCTGTGTGTGTGTATTTTTTTTT
TTTACTAAGCAATTATCCACAACATTCATTCAGGGAATCA
GGAGTCTCACAATCAAGCACACAAGGGGCCTGGCAATTTC
TGTAAATGAATGAGTGAGCCCAGTGACTTGCAGAGTGTAC
AGAGGAGGTGGCAGCTCCCAGCCAGCCAAGACTTGCCATG
TGGGAATGTGGGTAGATTTTTCAAGAGGAAGTGGAAATTC
TTGATATTTATGTGAAATCTCTCAATTCATTAAACTGGCA
ACTAATCCAAAATTTTAAAAAAGAAACAAACTGTGGGCAA
ACAAAATACATCTGCAGTTTCTGGTCTGTTTTCTACCTCT
GTGTCGATCACCAATCTGTGTCATCAAGTTTTCTTTTCCT
CTTCCTTTGCTGGCCTCCCAGCCCACACATTGTCCTTAAT
AACAGGCTGTGGCCAAGACAAACTGTCCCTGGATAAGTCC
CTTGACTCTCTACATCGTGTGCCCATGAGAACCAGCCAGA
ACGTGTCAGAATAGGCAGAGCACACCCCCCTGTAACCAGG
TAGGCGCAATGGCATCGACACTGTGGTTGCTTAAGTAGAG
CCCATCAGAGCTCTGGGACACTTATGTGTGTTTTCTAGCC
CCAAATTCACCTTTACCTCAAGCATTCCACTCATTCTTAT
CATTATTTTCTTAGTTTTCTTAACGGAGACCTACCTAGTG
AAATAGTCTTTAACTCTCCCATCTCTCTCTGTGCCTCTGG
TCTCTCCATTTCTACTTTAAAACCAGTCGGCCTCCTCACT
GCATCTAATGCCCATTCTCATTACCACATCCAGAAGTCAG
ACAGTACCCTGCATCTCTCTTGAATGTTGACAACTGTGGA
AAATATATCCCGATGCAACCAGGGATTTTACTGTATGGGA
ATAGTCGCAGCCATGCAGATTCTAGAGGTCACCTGTACTG
AATTTCACTTATCAGCCTGATATTGCAACTTGGCAGAAGA
ACATAGGCAGCATTCTGCATTCGCTAGCAGCTTTATTTAA
AGGTGGAGTGATGCTTGCAAAAGTAGGCCATTTGGAGAGG
TGTAGGGAACACACCGCTAATCATCTGCTAGTTTGCTGCC
TGCTTATACCAACTCTGGTAGCAAAAAGGAGAAATTTGGG
CATTTCCTTACACTAGACTTTCTACAGTTAATTCTCAGTG
ACAGCACAGATGTCTCCTCCTTCTAAGAAGCCATCAAAAG
GTTCTTTTTGATGTGCTGTGCTCTCCCAGAGTGGGGAAGC
AGAAGCATTGCCTAGATGAACAGATCTGCCTTCTCAGCAA
ACACGCTGATAACGGAAGGTGATAGACTGTACTCAGTCTT
TCTGCTTGAACACTCCTGTGGTCCAGTGTGGCCTTATGCC
CAGGGATGCCTCATTTGACTGGCACTTTTTCCCAGGTCAT
AACAGCTGGCCTCTTGAAGAGCTCTGGCGATTCTTTTCCT
GTGTATCATACTGCTGGCATATGTGGAAGGCCCGCTATGT
GCTAGGCACTGTGCTAGAAGCTGGGATATATAATGACAAG
TCAGACAACATCCCCTCCCTTAAGAAGCTCATAAAATAGT
CGGGGAAGCAGAGACATAAACAGGTGATTGTAACTTGTCA
AGAGTGTTTGGATGGATGCCCTTTTGGTTCTTTGGTGCTC
TGCCCACATCTTCCCTGAGCCAGTACACCCACCCTCTGCT
GCATAAATTGGATGCTAAAGGCTCATGGGTGCTTCTTTTC
TCCTAAGAGCTACCCTCAGATGATGGGGGCTGCCTCTTCT
GGTTAGTTATACCCACCCCTGAGCAGCCTATAGCCAAAGA
TGAACTGATATGAAAAAAAAAAAAAAAAAAAAGACCAGTC
CCTTGGCATCAAGGTCGGGAGAGGACAACCTTGCAATGTA
GTTTATGCTGTAGAGGACTCCATCCACTGTGAATAAGGCC
AGGTCCAGACTGCATCTGGGACCACAGATCTTTTTGGCCT
CTTCATATGCTGCCTCAGACCCTTACAGGTCTTTCTGAAG
AGAACTACCGTAATCACAGAACCAGCTCAAACCAATTGTC
ATTGCTGAAGCTCTTATAGGAGACACATAGCCAGAGTCGT
CTAGGCGTACACAGTGAAAAGGCCGTAACCTCCTGTTACC
ACCACCAGCCTGGGAGACTGGCTACACTGGCATCACCTGG
ACCTAGTAGAAATACCATAAAAGCTTGACCCAACCCTAGA
TCAGGAAGATTTGAGAGTTGCCTGCTGTCTCTCTGCCAGT
CGACTCACAATAAAGCCTTTTCTTCTCTCAAAAGCCAGTG
CCATGGTATTAGCTACTGTGCACATCTTAAAGGGAGCTCC
TTGGTCAGTAACACTACTGCAACATATCATAATATGCCCA
AATCCCTGTCAGAGGCTCTGCTTCTAGGAAAACCCAAACT
ATGGCAGTGTTATAGGGGAAATATCTGACAGAAATCTTCC
TGAAATATTATACTCTTCTCTGCCTTTTAAAGCAAAAGAT
CTCATATAATTTTGCATATTTTTTAATGACTTCCCCTCTA
GTTGCCTCCTTGGTTAAATGAGGACATTGAATTAGATGAT
CTCCCTGCCACCTCTTACAAGTCTTTGTCTTTATAACCAT
GAACATCATTTTGTGGATGGAGCAGAAAGTGAGACAGACC
TGGGTTCAAATTCTGACCGCACATCAAATGGCTGAGGGTC
CCTGCAAACTGCATGGCCTTGCTGAGCTGCTGTTCCTTCA
CCCGCTGAGTGAGGAAGTGATATCTATCGCATAGGGCTGT
TGTGAGGACTAAATGAAATAATCTATATTGAGGCAATAGT
ACAGCGTCTGGTGATCAATCATGCTGTTATCACTAATGTT
ATTTTTATTAACATGGGGATATTTTCAAGGGACTATTGAG
GCCTGTTAAACATTACCCTTACACTAAATGGCCCCAAGCT
GCTGTGCTTACTGAGTTGGTGATTTCGTCTGTTTCTTCTC
TTTCAAGCTGTCTGCTTTCTCAAACAGTTTTTCCCTGCAG
GTGAATTTTCTGGCCCTATTCTCCTGTAGCCTGGGGAAAT
CCTCTAACCAGTCTTATTAGAATCAATTAGGTTTTTTTAT
TGTTATTAAGTCTCTTGGCCTAGTCTGACTTGTCACATGG
TTAGTTGTAGGTGTATAGTTGATCATGAACTCTGAGAGCA
TGAGGTCATTGTCTTAATCATTGATCAATCTTTAATGCGC
AGCCCAGTGCCAGCAAATAACAGGGATCTAATAAGTGCTT
TGGGGAGATACATTTTGAATGCAATTTTATTAAGGATTAA
AAATGAAGTATTAATAGACTCCAAATGAGAGTCCAAATGC
TTCATTAGTCGAAGTCCATAAGTTTTATTTCTGGATAGTT
GAGGCTTCTGAGGAAGTAGGGTTGAGATAAAAATAGGTAT
TCATACACACGTGAATACTGAAAGGGGAAAAGCGTGGATT
TTACCTTTTGATTCGTGTTATTATGAGGACTAACACTCTG
AATATTAAAATGTTGCTTTTCTTTTCCATTTTCCCCACGA
CAGACAGCGTGTCTTAATATTATGGTTTTTGCCAGTAATA
AAGAACCCTAAGGGAAAAAGCCACGTGGGTGTTCGTCTCC
TGTAGCTCCTAATCTCATTCCTGTCATTCTGCTTTGATGT
CTTCCTTGTCCATTTCCTGAAATGACACAGATTCTCTCAG
CCTGCTTTGGAGTTTAGTTGTCCCTTACTCGCCAAGGACC
AGACAGGAGCCAGCAGAGAGAGCACTAGGATGCTTTGTCA
GCTGTCTTTACTGTTCAAGCCACCAGGCAGGGGTGGGAAG
AGAGCTGGTCCCTCTGAGATCAAATTCTAGAAACTGCTGC
AGTGGTACATTTTGTTCACACCATAATGAAACCAGTTAAA
CAACTGCCTGACCCCAGGATAGCTGGCTTAGAGCCTGGGT
TTGGGCTTCTTATCTAACTAGCCTTCAATACAAGAGTAGG
TGAGGCTGCCTTAGGCCTAGTAAGGGAATATTTTCCTGTT
TTATCTTAAAGGCCCAGCTTCTTGTGAGCAAATCTGGTCT
GGCCAAGGCCAAGTGGAAGCCGGGCATCTCCTCTCAGGCC
TTCATGATGAAGATCTGGACTAAAGGGTCAGCCTCATTAC
CACACACATTCCCCAATCTTGTGGCTCTCAGCCTGGCTGT
CATTTACGTCATCTGGGGACCTTTCAAGTGCTTTCCAATG
CCCAGACTGCACCCTTTAAGCTAAGACAATGGAAGAGAAT
ATGATTTTAAGATTATTCTTCATTGGCAAATCAAGCCAAG
AATTACTAGGGCCTGGTAAAAGTAATAAAAGGAGAATCTT
CTATGTGGGAGGGAGCTCAGGCTCTGGTGTTGCGACGTAC
TCCCCCCAGGACACCATCCCCTCTTGCCCTGATCTTGAAA
AACTAACTCTGGGCTTCCCTTTTCTCATCTATAAAATGGG
GGTTAAAATATCTCCCTTGAATAAGTTTTGTGTGGTAGAC
ACTATGTGGAAAACACCTTATATTTAGTAGATAGTCAAAT
AATGATTTGCAGTTATTATTGACAGTTATTATTTATGCAG
ATGATGCTTCCTTACCCAGATTTAGACCCTTTGATTGATT
ATCTTCCTTTTTTTTTTTTTTTTTTTTTTTTGAGACAGAG
CCTCAAGATGTCACCCTGGGTAGAGTGCCATGGCATCACA
GCTCACAGCAACCTCAAACTCCTGGATTCAAGCGATTCTT
TTGCCTCTGCCTCCCAAGTAGCTGGGACTACAGGCACCTG
CCACAATGCCCGGCTATTTTTTGGTTGTAGCCATCATTGT
TGTTTGACAGAGTGTTGCTCTATTGCCTAGGCTAGTGTGC
ACTGGTGTCATCATAGCTCACAACAACATCAAACTCCTGA
TCTCAACTGATTCTCCTGCTTCAGCTTCCCAAGTAGCTGG
GACTATAGGTTTGCACCATCATGCCTGTCACAACAGAATC
CCACTCATTCTCAGTCTGGTCTTGAACTACCAGCTTCACC
TTGGCCTCCCCCAAAGCCACAATTATAGGCATGAGCCACC
ATGCCCAGCCTCTTCTCTATTCTTGTTAAGCCTTACCCCA
TTTAACTTGGACAAGAAGATTAAGAAAAGAAATTTAAATC
GAAAGTTATGACTTGATAATTTCTTTGCTATGTATATATA
TATATTTTTTACATTATTGTCCAATTGAACTAGTGAGCAA
GTCTTTTCATATGTTTATAGGCAACTCTGCTTTCACAGTA
TAACTTGTACCTGTAAATACAAGTATTTAATTGTTACAAT
TCACATTTAAGGTAGAAAATAAACATGGGAAAGCTATGAA
AACTGTGGCAGGACTTTTACTTGCTGCTCTGGTCCTAGTT
ATACTTATAATCAAACACATACTTACCTAAGATATTTTCA
CAGAATTCATTCAAAGGATATGAATTAATACTCCCCCTAC
TAAGGTGAGCTATGAAACCTTTAACTAAAATTCATTTAAC
TCTGGATGTCTTCTGGTTTGAGTTTTTATTTAATAAATCT
GAAGATTATGTTTCAACAATTGACAGATATATTTCCTGAT
TTTGAAATGCTATGTATGATTGCACAGTTGTAACTTTCAC
AAATGTATACACAGTCCCGTGAAGTTTTCAGAGAATACCC
TTGTCTAACTTAAGGTGCTAGAATTAAAGATGGTCTGTGA
TCACACATAAAAGTTGCTACTCATCTAACCTTAGAAGTTA
TAACTGAGCTTAATTAAGTAACATTAATTGAAAACTTATA
TGCTTGGAATTGTACTAAGTGTTTTATATAAATTTTTTCC
ATTTAATCTTCTCAGCAACCCTGTGAAATAAGTACTATAG
GGATCCTGATTACAGATGAAGAAACTAAAACCCAGAAAGT
TGATTTATTCAAGGTCAAGTTGAAACCTAGAGTATGAACT
TAGGATATCTACTGATACTAAAGTCTTTGCTCTTTTCTAA
AAAACAGCTTTATTGAAATATAATTCACCTATCTTACAAT
TCAACCATTTAAAGTGTACAATGCAATGGCTTTTGCCAAA
CAGATCTGTGCAACCCCCACCACAACTTCAGAACATTTTC
ATCATCCCAAAAAGAAACTCTGCCAACTGATGGATGGATA
AATAAAATATGGTATATTCCTACAATAAAATATTATTAAG
CAATAAAAAGAAATGGGGTGCTAATACCTGCTACAACGTA
TCTATTTTTTCTTTTGTTGCTTGTGTTTTTGGTGTCATTT
AAGAAACCACTGCCTAATCCAAGGTCACAAAGATTTATGC
CTATGTTTTCTTATAAGAGTTCTATAGTTCCAGCCGTTAC
ATTTAGGTCTTGAAGCATTTTCTCTTAATGACTATGCTTT
ACTGTTTTGAGTGTGAATAGATAAAAATACAAATAGTACA
TCCATAACCCATGAATGAGAAAGGAACATAAACTGCCTAA
TTGGAATTTATCTCTGGATAGCAACGATCTGTGTTTTTCC
TGTCCCAACTATTCTTGCAGTTAAGAGTCAAATTACTTGG
TCCATGTTCTGAATATATTGAAAAATCTTGCTTTGCAGTG
GCATTATCCTTTCCATTTCCATGACCCTAATTTAAATGCT
CGTCTCCGCATCAGTCAGGACTATTTCAATAATCTGCTAA
ATAGGCCAAGTTCCTGGCTCATAAAAGTCATCACCCTTTG
TTGAGATCAGCTGCTTGTTAATATATCCAGCTGTAATCTT
CACTAAGGTCAGGGACTGTGTCTTTCTTTTTCACCATCAT
GCCCTTGATGCTTAGCATTATCCCTGGCACATAGTAGACA
CCCCACAAAAAAACTGTGGAAAGAAAGAGTGCTTGGTTTT
CTTATCTCTATTTTTTTGTTTTATTGAAATAGAGTCTCAC
TATGTCGCCCTTGGTAGAGTGCTGTGGCATCACAGTTCAC
AGCAACCTCAAACTCTTGGGCTTGAGTGATTCTCTTGCCT
CAGCCTCCCAAGTAGCTGGGACTACAGGCGCCAACCACAA
CACCCAGCTGTTTTTTTGTTGCAGTTGTCATTGTTTAGCT
AGCCCGGTCTGGGTTCAAACTCGCCACCCTCGGTGTATGT
GGCTGGCAATGTAACCACTGTGCTATGGGGCCGAGCGGTT
TCCTTATCTCTAAACCTGTCACCTGAACCAAATCTGTGGC
CAGATTGATACTCCAAACACTCCTCTGATCATTTTACTCC
CTTGTTCAAGAATAGAGATTCTATTGCCTTCTGAGAAGCC
TCACTCGTGATCATGAGATTCAAACAAAGGCTATCTTGTC
TTGGCTCGGCACCCATAGCTCAGGGAGTAGGGCGTCAGTC
ACATACACTAAAGCTGGCAGGTTCCAGCCCGGACCAGGCC
TGCTAAAACAACGATGACAACTGCAACAACAAAAAAAATA
GCCAGGCGTTGTGTCAGGCGCCTGTAGTCCCGGCTACTTG
GGAGGCTGAGGCAAGAGAATCACTTATGCCCAAGAGTTTG
AGGTTGCTGTGAGCTGTGATGCCACCGCACTCTTCCGAGG
GCGACATCATGATAGTCCTTCTCAAAAAAAAAAAAGGCTG
TCTCTAGTTTTCCCAGTCTTTCCCTTACCTGACCTTTCAG
AACTCATAAGGCATCTTTCAAATTGGTCAAGCCAAGGGTG
AAATCCTGTCATTGCCACTTATTATGTGGCTCAGAGTTAC
AAGTTACTTAAACACTATGGCAGGCTGGGTTCAGGGGCTC
ACGCCTATAATCCCAGCACTCTGGGAGGCTGAGATGGGAG
GATCGCTTGAGGCTAGGAGTTTGAGACCAGCCTGAGCAAG
AGCAAGACCCTGTCTCTACTAAAAATAGAAAAATTAGTGG
GGTTTGGTGGTACTCTTAGCTACCTGGGAGGCTGAGGGAG
GAAGATCACTGGAGCCCAGGAGTCTGAGGTTGGACTGAAC
TATGATAATGTCACTGCAGTCTAGCCTGGGTGACAGAGTG
AGACTGTCTTAAAAACAAAACAAAATGCTGTAAAATTGAC
TGATACTTTATTTTTTTTCAGACAGAGTTTCACTTTGTCA
CTGTTTATAGAGTGATATGGCATCATAGCTCACAGCAAAC
TCTTGGGCTCAAGAGATCCTCTTGCCTCAGCCTCCTGAAT
AGCTGTCACTACAGGCCTCCGCCACAATGCCTAGCTATTT
TTAGAGATGAGGTTTCACTCTTGCTCAGGCTGGTCTCGAG
CTCAGGCAATCCGCCCGCCTTGGCCTCCTAGAGTGCTAGG
TTTACAGGCATGAGCCCAAAGGTGATACTCACTTTGCAGA
GATAGTCCAAATGACACATGTACCCACCTGGAGTAATGCA
GGGCCTCCATGTGTGAGAGGGGTCATTTGCTCTTGTCATA
GGGCTTATTTATTAAGGAAAAAGACAAGATGCTTGGGTGG
CGCCCATGGCTCAAAGGAGTAGGGCACCAGCCCCATATGC
CGGAGGGGGTGGGTTCAAACCCAGCCATGGCCAAAAACTG
CAAAAAAAAACAACAAGATGCTCAATTAAATCTGAATTTC
AAACAATAAATTATTTTTTAATATACCACAAATATTCTAA
TTTAACTGGGCATCCTGCATTTAATCTGGCAACCACATCT
AGTGTGTCTGCTTGGAATGCCTGCCACTCAGCTTTCCCAA
AACCTAATACCTCCTTGTAGGCCTGGCTCAAAGTCCACCC
TTCTCACAAGACAGTTACGATGACTTCTTCCTCTCTACTC
CAACAGTGCATCACTTAACACAGGCTTCCTTCCTTTGTCC
CTGCTTGATCGTTAAAGCTTCCTGAGCGCCAGACCTGTCT
GCTCTGCTACCTTCTGCTTTGCACTGAGGAGGTGCCCATT
AGCTATTTGTTAAATGAGTAAATAAGACTCGCCTGTCCTA
AATCAGAGCTCCTTTCTATTTTCATTTTCAGAGTGGATTT
TACCTGCTGTAATCCTAGGATCAGTGGCACATGGCATCAC
AAGCAAGTTATGTGTCTTTGAAGAGATTAATCTGAAATCT
TCCAATTTGAAGGAAAAGGGGAAATGTTAATCTTTTCCTT
CTCTGGACAAAGAAATGAGAATTCATTAAAAAGGAAAGAA
AAGATTCAGCATCGATAACATGGGTTACAAAATAAAATAA
TTATTCTGACTTTAAATGAAAATGTCTCCACGTGAACCGA
CATCACTTTTCTGGTGTGCACAGGCAGACGGATGTATTTC
TTTCAGCATCTGCTTGAGTAGGTTTGTATTGAAAAGCAGA
AAAATGAAATCTCCCAGGCACTATTTGCCAAAGGATTTGC
TCCCCTTCTTTGTCTGTTTCCATTAATCCTGGAGTGGCTG
TGAGCTACCCATTTTGTCTCTGGGTTAAGGCAAAGGGAGA
AATCTTTTCCAAAACAGCCCATGAGATGGCTGGGCTCCCT
GAGACAGGATGGGGGGAGGACAAAGGGACCATGTGGGCAT
TTTATGAAAGGTGTCTGGACCGGGTGGTCTGTCATTTGGA
AGGCATCTGGCCCTGCCATTTGCACATCTTACAGTAATCC
TCCATTGATGGCACCCCTGCTCCTTCCTGCCCACGTGCTC
CTTCCTGCCCACGTGTGCCGCCCTCCCCAAGCACCCTCTG
ATGTTAGGCCCCTCTTTCACTACTCTGATTCAATGCCTTC
TAATTGGATGCTCTGCCCGGCTAATGGCTTCTACCCAACT
GCAGGGCTGACATTTACTTACTTGATTTCCACCCCTCCCT
CTGCTCTCTGGCCTCCTTTGTGAGCAGGGCTTAAATTAGG
CAGGATTTCAGATTCAGCACCTTTTTATATTTCAGCGTGG
GCCTCTTGTTTTTTGAGTGGGGAGGGGGTGGCTGAGTAAA
GAAGAGCCTTGGAAATATACGCTGAGCTGATCAATCCTGA
CCCCTGCAGATAAACCCAGCTTTATGACTTATCTGTGTCC
CAGAATCCCAGCTGATTCTGGGCTGCCTTCCTTTGTTTGC
TTTAAACCTGGACTTCAGCTTGCTAATTTCAGCTGGAACA
AACTATTTTGTCATTAATATCAGACCAATGCCAAAAGAAT
TATTTGTTTTCATCATTGGAGAGGTTCTGGGCTGAATGTT
AGATCTCATCACCAGGATTTCACATTCAAAATTATAATTT
AGGGCCACAGTTGTCTTCACGGCTATCTTACTTGTCACAG
TCTGAAATCACCACCTTCTCCTCCCCAGCGCTAGATATAA
ACATCTTTGGAGATGAGGGAAGTAATCCTGAAAGAATTTC
ATGTTTGAAACACCTTTGCATTTGCTTCTTATTCGAACTT
GAAACCCCAAACAAAACAAAAAAGAAGAACCTGCAAGTGG
TTCATGCCTATAGTCCTAGCACTCTGGAAGTCCAGGCAGG
TGGATTGCTTGAGCTCAAGAGTTTGAGATGAGCCTGAGCA
AGAGAGAGACCCCCATCTCTACTAAAAATAGAAAAACTAG
CTAGCCATTGTGGCGGACACCTTGTAGTCCCAGCTACTTG
GGAGGCTGAGGCAAGAGGATCACTTAATTGAGTTTAGGCT
GGGCACTGGCTCACACCTGTAATCCTAGCACTCTGGGAGG
CCCAGGTGGGCAGATTGCTAGAGCTCAGGAGTTCGAGACC
AGCCTGAACAAAAGAGAGTCCTGTCTCTACAAAAATGAAA
AACTGAGGCAAGGCTCGAGACCCGTAACTCAGTGGTTAGG
GCACCAGCTATGTACACCAGGGCTGGTGGGTTCCAACCTG
GCCCACGCCTGCTAAACAACAATAACAACAACAAAATGAT
AGCTAGGGCTCAGCACCTGTAGCTCAAGCGGCCAAGGCTC
CAGCCACATACACCAGAGCTTGGCGGGTTTGAATCCAGCC
CGGAGCTGCCAAACAACAATGACAACTACAACCAAAAAAT
TAGCTGGGCATTGTGGCAGGTCCTGTAGTCCCAGCTACTT
GGGAGGCTGAGGCAAGAGAATCGCTTAAGCCCAGGAGTTG
GAGGTTTCTGTGAGCTGTGATGCCATAGCAATCTACCCAG
GGCAACAGCTTTAGGCTGTCTTAAAAAAAAAAAAAAAGAA
AGAAAGAAAGAAAGAAAGAAAGTCTCGGTGTCTGTGGCTC
AAGCACCTAAGGCGCCAGCCACATACACCTGAGCTGGTGG
GTTCGAATCCAATCCAGACCCGCCAAACAACAATGATGGC
TACAACCAAAAAATAGCCGGGCGTTATGGCAGGCATCTAT
AGTCCCAGCTGCGATGTCATGGCACTCTACTCAGGGTGAC
AGCTTGAGGCTCTGTCTCCAAAAAAAAAGAAAAGAAAGAA
AGAAAGAAAAGGAAAAACAGCCGGGTGGGCGCCTGTGGTC
CCAGCTACTTGGCAGGCTGAGGCAAGAGAATCACTTAAGC
CCAAGAGTTTGAGGTTGCTGTGAACTGGGATGCCACAGCA
CCTACCGAGGGCAACATAGTGAGACTCTGTCTCAAAAAGA
AAAAAAAAATGAGTTTAAAATTATTCTTGGATGGCACCTG
TGGCTCAGTGAGTAGGGCGCTGGCCCCATATACCTAGGGT
GGCAGGTTCAAACCCAGCCCGAGCCAAACTGTAGCAAAAA
ATAGCCAGGCATTGTGGTGGGTGCCTGTAGTCCAAGCTAC
TCAGGAGGCTGAGGCAAGAGAATCACCTAAGCCCAAGAGC
TGGAGGTTGTTGTGAACTGTGACACCATAGCACTCTACCC
AGGGCAACAGAGTAGGACTCTGTCTCTAAAAAAAAATAAT
AATAGGGCAGTGCCTGTGGCTCAGTGAGTAGGGCTCCAGC
CCTATATACCATATACCGAGGGTGGCAGGTTCAAACCTGC
CCTGGCCAAACTGCAACAAAAAAATAGCCAGGCATTGTGG
TGGGTGCCTGTAGTTCCAGTGACTCGGGAGGCTGAGGCAA
GAGAATCATCTAAACCCAAGAGCTGGAGGTAGCTGTGGGC
TGTGTGATGCCACAGCACTCTACTGAGGATGATAAAGTGA
GACTCTGTCTCTAAAAAATAAAATAAAATAAATAATAATA
ATAAAATAATTCTCGAGGTATGGCTTGTCAAATTTATTTA
TTTATAAGCATCACCCCATAGACAAAGAAAAATAGCAAGC
ATTCCTTTGGTTTGAGGCCATTTGGCAGTGGGCCTCCAAT
GTCCAGCATCACCCACGCAACTATGGCTCAGGCAAGATGC
TGTCAGCTTGCAGTCTCTAATCCATCTTCAGGGATCACTT
TTACTTAATTCTTAATTATGTCCTATCCTCCATCTCCTTC
AGTTCCTTACACACACACACACACACACACATTCCTCTTT
AATTGGGCTGTAGCATTCTCCTCCATTCTCCTCTCTCATA
TGGCACTGGTTCATCCGTGGGCTATTCTGATGGACAGCTG
TCTCCGCGGGTCATGGCTTCATTAGGTGTAAACTACAGCC
AATGGTCACAGTGCCACCCTGTTCAGAAACCTAAATGCAG
CTCAGCCAGGAGTCTGGAAGATAAAAGGATAGCTATGTGG
ACAAGTTAAGACTGATGAAATGGCTTCTGAAACAAACGTA
AAGAGCAGGAATACAGTTCACTTTCTTATGCCAGATTATG
AAATTAGGAGCTGAGTTAATAAAGGCAACTCAGTTACCCA
GGTGCTGCCTCTGCAGCTGAGAGACTGATGTTCAAACCTC
AGGAAACATCCAGAATAGCTGAATCTCGGCATGTGAGATC
AATCTGGCCTGTCTACAAGCACCTCTTCCCTATGTAATCC
TCCTCTTGGCGTCCAGTGTTCACGTTCTTCTCTTCCAGGG
GAGAGAGAACAAGCAGGGAAGAATGTTTTCTGTGTTCTAG
ACTCTTGTGGCTGGTTTACCTGGTTATGTAAACTCATATT
TTTAAAAATTGGAGTGTAGGCGGCGCCTGTGGCTCAAAGA
AGTAGGGCGTCAGCCCCATAGGCCGGAGGTGGTGGGTTCA
AACCCAGCCCTGGCCAAAAACTGCAAAAAAAAAAAACTAT
TGGAGTGTAACTTATGCATAATAAAAATCCACAGTTTGAT
AGCATTTAATGAAGTATACATCTTTATAACTACCATTCCA
TCAGTTATAATGGCATAATTAATACTCACATTTAATCCCC
ATGAAAGATTAGTGTTACTGGCTCACTTTTATAGCTAAGG
AAATGAAAGATCAGAAAGATGAACAATAGCAATCCATAAT
AATGGCTAATGCTATGCGCGGGGCACTGTTCTAAGTACTT
CACACATATTACCTCATTTAATCCTCTCTACCACCCCATC
AGTCCCACTTTACAGATGAAGAAACTTGCCCTAGGTCACA
TGGCTAAATAGTTGGACTGGGATTTCTAGTGATCCGTTTA
CTTTCTTTCTCCAATAGTAAAAAAAGAAGAAAAAAAAAAT
CCCTGAATAGTTTTTCTTTTACTCCTGAGGGAAAATCCCT
CTCCCACAAATAGAACTAAAAGCTATGGAAAGGAGAAACT
ACTTGTTTCACCTTTAGGTTAGCTGACCTCCCCCCAACCC
ACCCTTGCTTTATTTAAGCTGTGGGCAGTCTGCTCTAACA
TCGTTAACAGAAAAGATTGGGCTCAAAGAGCTGCCTTGTT
TGGTTATCCCTTGAAATATTGGGCTTTTCATCTGAGAAAC
TTTTTCCAGCCATCTCCCCAAGCAAAGTGATCAAACCGCC
CTGAAAGGTTCAGCATGACCTGGTAAAGCACGTTGCTTTC
TAGTCTGGTTTTGCCAGAGGTGCTGAGCATTTCCTCGGGA
ATTGTGCGGCCTCTCTGAGCCATTGATGCCCCTCCTGTGT
ATGGAAAGGTGAAGATATAGGATAGCGAATTTGGGACCCT
AATACAAAATGATCAACCCACTTCTCTGCCTTTTACCCAT
AGCCCCACCTCAAAAGGGAGAAAATCCGCAATTGTTGGAT
TAGGGCTAAGGTAGACATTCGCCCTTTCCTTAACCAGCAG
CCATACAAGGACAGCCCCTTTTCTCTCTCTCCTTCATTCT
CTCCCATCTGGCAGAGGAGTCGGGCTCCCTAAATCTCCCT
TTTTGTTGGTTAGTTTCCATGGCAGTTATTGTCTGTGTGT
GCACAGAGCAGGTCCACCCCCTCACCCTCTCTCCTCAGAG
AGCAGGCCCTTGCAGCTGAGACTCAGAAAGGGAGCAGCAC
TGGCAGACACTGGGGCTTGGGTTAGCTGGTGGAGGGCCTC
CTGGTGGAGGGGTCATGCTGGCTGGAGCTCAGAGACCCCC
AGGCTTCTGCACATTTGGGCAGGATTGGCCCCATTCCTCT
GCATAGGAGCCTGGCTGCATCCCAGTTCATCAGCCGGAGG
CAGCAGCAGAGGACTCATCAATCGTGGAGGAAGACCTGGG
AGACCCTGCCTACTCAGCTCCTGAGCAGCCTCGCAGTCAA
TACCTGGCCCACCTTCTTCGACCACCTCCCCTTTTTGGTC
TTTTGCAGATGATCACTGGATGTCCTCTTTCCCCCCTGGT
CAGGTAAGTTGTATTTCAATACATATATGCAGAATGACGG
CTCAGCATTCTGAGTGCCTGCTGGTAGTCAGACAGACTAG
CATAGGGGTCAGGGAGGGACAAGGGTCTCTAAAGGCCTTT
CCTCCTCAGCAGAGCCTCTCTGGCTTTGACATTAAAGATT
CTTTTCCATCTGGTTTTAACCCAGCTAATTAACTTTAAAG
ATCACTGTCCAGGGCACAGGCTGACCAAAATACAGCCAAC
ATCTAGAACTTGTGGTATTTTGTCCAAATTTAGCTCAACT
TACGAAATATCTACCATGCCCAAGTTGCTATGCTTGGCTC
TAAAGGGGTTGTGCTTTGACAAGAATGACATGTAACATGG
TTCCTGTCTTCAAAATGCTTACCATCTGGTAAGAAAGAAA
TAATATCTACGTAGAAGGGTATGTGAACTCTGGAATCAGA
CAAGCTGAATTTCACATCCCATTCTGGCTGTTTGACCTTG
GTTAAGTCATTGACTTAGACTTCTCTAAGTCTCAGTTTCC
TCATCTGTAGAACAACAATAATAGTGCCTACCTTGGCTGG
GCACCGTGGCTAACACCTTTAATCCTAGCACTCTAGAAGA
CCAAGGCAGGTGAATTGCCTCAGCTCAGGAGCTCAAGACC
AGTCTGAGCAAAAGTGAGACCCTATCTCTACTAAAAATAG
AAAAACTAGCCGGGTGTAGTGGTGGGTGCCTAGAGTCCCA
GCTATTAGGGAGGCTGAAGCAAGAAGATCTCTCGAACCCA
GGAGTTTGAAGTTGCTGTGAGCTATGATGCCAAGGCACTA
TACCCAGGATAACAGAGTAAGACTCTGTCTCAAAAAAAAA
AAATAGTGCCTACCTTATAGGCTAAATTATGCACACATGC
TTTCACACACACACAAACACACTTGGATCAATTCATGACA
CACAATAAGCACCATATACTTGTTAACTATTATCATTGTT
ATGATGTTCAAATGATACAAAGTATGTAAAGAATTTGGCC
TGGTGTTGAGAATATTGGTGGTGGTCGTCATCAGACACGG
TGGTCATTACTGCTAACAATTACAGGCAAAGTATGGTAGA
GACATGGGAAAATCACTCTTGCCTGAAGGAATTGTGCAAG
TCCTGGTGGAGGTGGCATCAGGCTGAGAACTGAAGGATGA
CTAGGATTTCAACAAGCAGGGGTGAGCAGGTGAAGTACAA
AGCACAAAGCCAAGGTCATGTCAGCCAGGAATTGAAAGGC
CTATTGGGCATCAGCTAGCAGAGAGGTTTGACCTGAGCCC
AGGCACTAAACCTGGCTGAGATGTTGGGCTTGACTTTGGG
CTCCTAGCACCTTGAGGCAAGGGCCAAGTTCAGATGTGAC
TAGAAGAACCACCCCAGCACTAGAACAAGGAGTATTATAT
TCAAAAAAGAGCCAGACTGGGAGCCCAAGACCAGGGTTCA
AGTCCTGTCTGAGGTTCAGCTCACCTCAGAGCTGAAGTGA
GGGCTCTAAGGCTAATCTCTTCACTTCTCTGGGGTTTCTC
ACCTATGAAGCAGGAATAATAAAATTTGACTTACCTCACA
ATTTTACTGTAATTATTCAATATTGCATATGAATGTGAAA
TTATAAATCAGTATGTAAATACAATGTACTGTTTTTCAAG
ACAAAGGAGAATTCATGTGTCATCTGCATGGTCCTGGGAG
GGATGCAAGGGAATAAATCATTAAACAAAGACCAGTGTAA
GTCATCCAGTGCAATGCCTGAGTCATCATGGTACTTGAAT
GAACAGTGATTAAGTGACTCGCTCATTCAATAGTTAATTT
GTTCATTCATTCACCAAATATTCCTGAATCCACACTGAAT
GCTAGACCTTGGACTTGGTGATGGGGAAGAATGGCAAATA
AGACAGGCACGCACCTTGCCTGGAGACTCTTACAAGCAAC
TCAGGAAACTGGCAACCAGAGGACTTACGGGTGCACCTCC
CTACTCCCAGAAGCTTCCATCTCTCTGGTCATCCTCTAGC
TTCTCTCAAGGATTATTGCTGTTGGACATTTATTTTTAGT
TGATTTTAGGTTCCCAACACATTCCCCACATAGATCTTAA
AACAGCTCCTCTCTGCCCTCTGCTGGTAGGGAGTTGTAAG
TGCTTTGCAGTAAACAGTTCAATATTCATCACACATCAAT
ACAAGCTTTCCTGCCTGCCTTCCATCACCCCTGAGATGAG
CCGATGTGCCTTAATATTTCAAGAGGAATGAATTTGTAAT
TAGCACCTTAATGTTATATCAGAGTCATTCCGGAGATTTT
CTATTTAAATGCAAATTGAATCTTCCCAAAGGAAAGCTAA
GAAGTGATGAAAATAGATAGCAAAAGAGGAGGAAGCAGGC
AGGAGGAGGGAGGTAGCACAGATGTGGAGTTGTCACCTTT
GTCATCGTTGTTGATTTTCTGCCTGTAGCCTATACTACCC
TCACCTGAGGACCTGGCTCTGAGGCTGAGGGAGCCGGAGG
TGGAGACTGGGTCCCTCTAGCCTAAATACCAACTCCCCCA
TCTGTTCATAGAGGTACCCAAACCAGCAGCCATTTGAGTG
CGTCCTCACTGGGGCTTCTGGAGGTCGTCTTAGAAACACG
GGGGACTAGAGGGGATATGGACTTTGGAGTCAGGTAGATC
TGAGTTTTAACTCAGGATTCCCTTCCAACTAGCTGTAAGA
GCTCAGTCCAGTTTCCTAATCGCCCCTGTGCCTTCATAAC
ATAAATTGGGCTAATAGTGCTTGTTTCTCTCAAGATTGTT
GTAAATATTATGTGATAAACAGAGAAAATGTGTCTGCTAC
ACATAAAATGTCCCAAAACATTCGTTTCTCTCCATTGCCA
CTAGCTATTGTAGTGCCAACTTAATGTGTCAAGGTAAGTG
TGGAGTGAGTTGTCAAGGGTAAGGTGGCATTCCTCCTTAC
GGTAGCCTCAGGTGAGGGGAGAGCAGCAGCATTTTCTGTA
AAGGGCCAGATAGTAAATATTTTCCACCCTGTGGGCCAGG
CACACTCTGTTGCAGCTACCCAGTTCTGCTGTCGAAACGG
GAAAGCTGCCATAGACAACACGGAAACGAATGAGTGTGGC
TGTGTTCCAATACAACCTTATTTATAGATGCTGAAATGTG
AATTTTATATCATTTTCACATATCCCGAAATATTTTTCTT
TTGATTTTTTTTTCCTCCAATCATTTAAAAGTGGGAAAAC
TGTTCTTAGATTGCAGGCCATACAAAAACAGGTGGCAGGC
CAGATGTGGCCCTCTCCTGTGTTAAGGAAGGTATTACCTG
TAATTTGGGGGAAACGTGTAATCGAGAAATCTCTCCGAAC
ATAACTCCTGAGGCTGGGATGGCAAGGCAAGGGAGGGATG
TCATCCAAGGAAGGAAATAGCCTTTTCTGGGCCAGAACTT
CGAGGAACAAAGGACACCCAGGCTCCCTGGCGGTGGTTCC
TCCTGGGGTGCCAGTCATTAGGTCAGGCTACAAATAAAAA
TGTCATTCTGCGGCTGGCACCTGTAGCTCAGTGGCTAGGG
CGCCAGCCACATACACTGGAACTGGCAGATTTGAACCCAG
CCGGGCCTGCCAAACAACAATGACAACTACAACCAAAAAA
TAGCTGGGCATTATAGCGGGCACCTGTGGTCCCAGCTACT
TGGGATGTTGAGGCAAGAGAATCGCTTAAGCCCAAGAGTT
GGAGGTTGTTGTGAGCTGTGATGTCAGGACACTCGACCAA
GGGCGACATAGTGAAATTCTGTCTCAAAAAAAAGTGTCAC
TCTGCGTCTTGCCTATGATGCCTGTGATGCCTCCCCTGAC
ATCAGTCCAGGGAAGGACTGGTGGCTCCTGGGCACCAGTA
GGCAGCCACATTCTCCTGGTGACAGGATTCAGAAAGGTGC
TCAATGGTGCAAGCCCTGCCCCTGTCTCCTCAACTGGGAA
AGTAATGCAGGCTCTCTGGGGCTCCTCAGACCTCTTCAGG
GGCACACCTGCCCGCCTGGGAATGCCTGCAGATGAGGACA
GGCCTACCATTTGAACCACTCAGAGCTTGACCTGGTTCTC
ACCTTTCTGAACTCTCATCTTTTCTTAGCCACACATACAC
AGCCCACTTGCCAGCCCATCACGCAGCCCCTCCTTCTCTC
TGTCTCTAGCACAGAGGGGCACAGGTCAGCACACCAGATG
GTGACCTTGCTGTGCAGCAGATTGCCTGTCTCCCTTCGGA
TCAGGGGTTAAAGCAGAGGACTGGTGATGCCTGCTCTCCA
GGCCCCTCCTCTTCAATGTGTGCCTGCCTAGTCCTTTCTC
TGGAATCTCTGGGGAGGATGGGGTGCGTGCATGCATGTGT
CGGGGGTGGGGGGAGGAATGTGACACACCAGAGGAGAAGG
GAAGAGGTGAGGAGAGAGCAAAAGCCACCCCCTATCTCCT
TATAGATCCTGTCCCCAAAGATCCAGCTGGGCCTGCCTCT
TGGGCACTCATGGAGGCTGGTGGACTCTCAGAGATGAGCA
AGGGGATGGGGGTGAAGGAGGAGGTTGCCCTAAGGCCTGG
CAATGGAGGCCTGGTACCTCTGAGAGTGGCTGCTGTCCCT
TGCCTGCTCTCTAGAGGCTCAGGCTGAAGGTTACTTCACA
CCAGTCCAACTTGTGGCCTCACCATTCCCTTCCCACTTTG
TAAAGGAACCTAGGGCCTTAGATGGCCCTGGATATCAAGC
TGAGACAAAATTTGGTACTAGAAAGAAGGCAAGGAAGGAG
AGCTGGGCTATAAGAAATTCACTTCTTTGGGTTTTGAGGG
TTTTTTTTTTTTTTTGGGGGGGGGTGTTAAGATAGACTGT
CACTCTATCACCCTGGGTAGAGTGCCATGGCATAGCTCAT
AGCAAACTCAAACTCTGGGGCTCAAGACATCCTCTTGCCT
CAGCCTTCTGAGTAGCTGGGACTACAGACTCCCACCACAC
CCAGCTAGTGTTTCTATTATTAGTAGAGATGGGGTCTCAC
TCTTGCTCAAGCTGGTCTCAAACTCCTGAGCTCAAGGGAT
CCACCCACTGTGGCCCTCCAGAGTGCTAGGATTACAGGCT
TGAGCCACCACACCCAGCCAGAAATCCACTTCTTAAATCA
AGCAGTAGTGATCAAATAGAAGTCCAATACATGTTATGTA
CCAGGTGAGAAATATCCACCTGGAAATAAGAGAAATCTCT
TGGGATGGCCCCCTTCTCCCCTAGGTATAGCTAAGACAAG
ACAATAGATTAGCTTTTCCTCATCCAGATAAGGTATTTGT
GCTAGGAGGAGGGATCTAGGGTGAGCAAGAGCGAGCAGGG
CTGGCCTTTTGTTTTGACTTTCATTCTTAGCAGGTCCTGC
CTCAGGGGCTGCAGAGTTAGAGTTCTGTGGGACTGGGCCC
TGGGGTTGTGGCCCTGCTCATTGAGAGCCAGCTACCCCCA
CACCAGCGCAGGCACAAGCATGAGTGTGTGCGCACACACA
CACATGCATACAGGCACACACCCTAACAGGCAGGCCAGCC
CATCTGCCAATCAATCTTCCTTGCTGATTTCCCAGCTGGA
AGCATCAGGGCTGGTGTGTAAATCATTCAGGGCTGCCTCT
CAGTTCTGCCAGGATGCAAAGCTCTTTTTAATTAAGAAGA
ATGAAGGATGCTGCTGACTCTGGAAATGGTGATATTAACC
TACTAATGGGCACTTAAGGAGCCATGTCAGAGTGGTCTGC
TGCTTCCTCCCCCACCCTGCGATGCTGCCCCCATGAAGGC
TGTGCTGTCCTCTACATCAGAAGGGGTGAGGATAAGGCCC
TCCTAAGAGTCCCAGTGCCCAGCCCGGCCTGGTGACCTGC
AACAGGCAGGCACTTTTACACTTTTAGAGAAAAAGCCAAA
CTGGGATGATTTAAACCCTGGAGTCCCCTACCTGTGGTTC
TGCCAGCTGTGGGAAGACAGCAGGTACCCAGAAAGATCAA
AACCCAACAGAAAACGTGATCAGGCTTCCTTGGGTGCCCA
AGGTCTGTAAGGAGCCAGCCCACCAGCCACAATTACAGGT
ATTACAAGCTCCCCTCCCCCTGTCCTGGGCTGATTGGAGG
GAAATGGCAGTGGTGGTAGCGACAAGGCCAGGGGAAGTCC
TCACTGGTGACTGGACCTTGGGTAGCTAGCAGTGCCCACA
GGAGCCGGCAGGGCCAGTCCTCTGTGATTGTATTACCTAG
GAGAATGTGAGCATGTGCATTCTGGAATGTGCTGCTTTGT
CACTCAGGCTAAACACTTCTTTCTCTATGGCTTCCCACCC
TGGTTAGTACCCCTGGGAGTAAAAACATTCCCACTGAAAG
AGGCTTCCAGCTGCTCTCTTCTCCTTCCTCTTCTAATTTT
AAAGACACCAAAATGGCCATGACTCGCCCAGAGCTGCACA
GACCAGTTATGACAAAGCGCAGGCAGGAGCAGAGGCCTCC
TGACTCTGGGTCCTGTGTTTTTCCTGTTTCTCCTGTGCCC
CATCGCTCCTCTGCCTTCAGGCTAAGGTCAAATGTAATGT
CTAGTACGTGCCAGAGTCAGCAACAGAGGAGGGGCTCCAA
GGCCTCTCACCTCACTTCGTCCTGGTGTTTCAAGTTTCTG
ATGCTGCTGCTCCGGAAATTCTTCCTTCTTCGTAACCCAG
ATCCTCAGCATTTATTACAAGCCCTGTTTCCTCTTACAAT
TTCCTCAATAAACACAGGGAAATAGCCAAGATTTCTCAGA
GGTTCCCTTCCCGCTGTCATTGTCGTCCTGCACACTACAC
AGTGGAGGAGCGTGAAGCGCCCCAGTCCTCTGTTTCCTAA
ATTGTGCAGCTCCCAAGGGGGAAACTATGATGACCCCTTC
CCCCCACCCATCATCCCATACCTGGGATCCACTTTCCTCT
GTCCCAGTTTTACCTAGATAGGCAGGGAGGTGGTCCCAGG
GGCAAGATGCTTTCCTTAACTGAGACCCATCCAGTTCCTC
TAAGTCCTAGGCCACGGGGGGGAGGGAGCAGGGAAGATTG
TTGAAGGAATGTGGCTAGCTCAGCAGTCTAACCAATGCTC
TGTAGGGTGGAAGGGAGCCTGAATAGCTGAGGCCATCCTT
TGGGATCCCAGCCATCTACCCCTAGGGCAGCACTGCTGCT
GAACAAATTCAGGTCATAGTTCTGACTGCTGGCAGCTGTG
TCTCGCCATCTCTCTGTCATCAAGTCCACGTGAGCCTAAA
TCCTTCCTCTGGGCTGATGTTGTGGCTGGATGGGAGGAGG
CCCTAATGAGGCTTTCTCATGCTGAGAGAGGAACCTACCT
TTCTCCTGGTCTGTGGGCAGCATCAGTCCTAATTGGATGA
GTCATCCTCACTCCCCACTCCCTAAACATGGACCAAGCTT
CTGGTTAGGAACTAGAAGGTGATTATCCAAAGGAAGGGCA
ACAGCTGTTCTCTGGATTAGAATGCAGCTTATGATGCAGC
AGAAGAAATTTCAGCTAGCTGGGAGGAAAGAAATCCTATA
CAAGAATTGGCCCAGAAATGGTTGGCTAGAAGTGTGGCCT
CTGGTAAGGTTGGCACCTGTTGTTGGGAGACATTACCCTG
AAGATGCAGAAAGTTAGAGGGATGGAAACTTGCCATCACA
AGGAGAACTGTCCTCTACAGGGTACCGGGGTACCAGGGAC
TATGCCTGGCATCTCCTTCCTCCTACAATTCTACAAAGTA
GGTTTTCTTGGTCTGGGACAGTGGCTCACACCTGTTATCC
TAACACTTTGAGATGCCAAGGTGGGAGGATTATTTGAGGA
TGGGAGTTCGAGATCAGCCTGAGCAAGAATGATATCCCAT
CTCTACAAAAAAATAGAAGAATTAGCTGGATGTGGTGACA
TTCACCCAGATACTTGGGAGGGTGAGGCAGGAGGATCACT
TGAGCCCGGGAGATTGAGGTTGCTGTGAGCTATAATGACA
CCACTGCACTCTAGCTCAGGTGACACAACAAGATTCTTTC
TCAAAAAAAAAAAAGAAAAAAGAAAATCGGTTTTCTTATT
CCCTTTTTCACAGATGAGGAAACTGAGATTCAGGGACATA
AGTGACTTATTCATAGTCACACAGCTCGGAGGTAGCAGAC
CCAGGATTCAGACCCAGTCTGTCTGATTCCAGAGTCCAAA
TACTCACCCACAACTCTAAGATCTGTGGGGCACTGCAGAA
AGAAAACTACATAAAGAAGGTGATCCTGGCCAACATGGTA
CCCAAAGAGGTGATGCCCCCGACAGGAGGGCGAAGTGTAT
TTCTGGGACAGAAGGAGCTGCTGAAACAACTACTAGTTAA
TTGACCCCTCTTTCTCCCATCCTCCAAGTAAATTCCAGCA
TGCTCTTGGAACCCCCTCCACAGTTATTCCACCCTTGGCT
TGCTACACTAAGCCTGCCTAGTTTCGTGGGGGAAAACTGT
CCTCCTCTCTATACCTCCAGCTCTCCCCTAACCTACCACA
AAGTTCAGTGAAGGCAGGATCATGGTGACTACTTACCAGA
CACTTAATAGGAAATGAGTAAAGCTCCACTTATTGTATGC
AAATTGGACCTCAATAAATCCAAGGCAACCCATTTCTTAC
AAACTCATCCAAATCAAGGCAACTCATTTCTTTTTTTTTC
TTTTTCTTTCTTTTTTTTTTTAACCTGCCACCTCCGGCAT
ATGGGGCCAACGCCCTACCCCTTTGAGCCACAGGTGCTGC
CCCAGGCAACCCATTTCTTACAAAAAAAACTTACTGAGTT
TTTCTGGGGCTGAGCATCCCCAAATTTGATTGATGTATCA
GTAACACAATAATAAAGATTCCACAGTACCAAAGGCCTAG
TTTTTAGAGGCCTTTATGACCTTTCTCTTCCCTCCCTTCC
CAAGCATGTAACCAAGGTAAAAAGTCATATACTTTTAAGA
AAAAAGAGAAACCCAGCTCCAATGCTATGCGAGATCTTAG
AGCAAGAAGGATTTAGGTTTGACATGAAGAAGAACTTCCT
GACCATGAAAATGGATACACACTAGAAGAGGGTGGTGAGG
GATCTAAAGAGTCACTGGGTTGTCCCCTTCTGCTTAGCAC
TCCTTAAGGCCCCAGCTTGGTGCACTCAGCCCAGTCATGG
AAACCGGTGGGTGACTCGGGGAATCTTAAGTAGCCGTTGC
TAGGTTACAAGCTTCCTCAGTGTGCATTCAATGTACGGAC
TAAAGGATGTCACCTGGCTGGGAGGAAAAGCCATGAGGGA
AGGGATGGGGGAGATGGAGAAAAGCCAGGAGTTCCAGAAC
AAGCAATTAGGCCACAGCCTGGAAGACATCCTGTTCTTAG
TACTTTTCCAAGGGTCCACGTCCCTAGATCTCATGGTCTG
TGTGAAGTGTGTGTCTGCAGGATAAAGCATCAGGGTAGAA
CAGAGCCTACTCTGGGGCTATATTCCAGGGCTTCCCTAGC
AGAGCTGCCCAGCACAAACACCATGGGCAGTAGCTGGAAT
CCCCTCGGAGGGTCTGGGCTTCTTTCTTCACTGAAGTTGG
ACAAAAAGCCAGAAGCCAGTTGCAAGTGGAATAGCTTGGT
TTCCTTAATAATGCACAATTCATTTGTGATTTAATTGTCA
TAAAGTGAAAGAGCATTGGATTTGGAATTCATAACCTCTA
CCCAGCCTGAATGGCTTACATGGTCCCAAGTAAGTCACTT
CATTTCACCAAGTCTCTGATTCCTCATCTATAAAAAGTGG
ATACTGATAACTGCCCTGGCCACCTATCCCAGGGTTGTTT
TAAGATTTTGAGAAAATGAATAAGCAAGGGCTTGTTTCAG
CGAGTAACACAAACATAAAGTATGTCATGCAGAACTCTGT
GTACCTGCTTATTAGGCTGCCCCAGCTGGGGAGGGTAGGG
GCACAAGAAGTCTTGCCTCACTGCTCTGGCAGATAGCTCA
GGGGGCAAAAAAGGCTGAAAACAGACTCCTGCAAGGCGCT
GTAAGGAAGATCTATGGCTTTCAGTCTTCCTGATCACGCA
GTTCTGATTTTGTGAAGACAATTCAAGTGGAGGTAAAGGT
TGGTTCCCTATTCCTCTGGGCACATAGAGACCCCTAGCAA
GAAGGGGAAGTGTTTGCTGTGAAAATGTCATTAATTCAGA
CCATGTTCTTTTGAAATTGATGAATTCTTATTGACTAGAG
AAAACAGAACACACCCTTCCTCTGTGAAGGTTCTGGTGGT
ACTTAGTAAGTACAGATAATTTCAAACTAAAAAACAGTGG
GATTTTTAAGCCAAGAACTCAAGATACCAACATGAGCCTA
CTGTGAATTGTGCCTTCTGTTTCTCAGAGGAAGTCCTTTC
TAAGTAAAGGACAAAATGTTTGTGTTTGTTCTCAGTTTTC
CTGTTTCTTGGTTTTGTTGATAGTAGTCATGGTATTAATG
GAGATTGACGAGGCCCTTGCCATGTGTTAGAAGGTGTGCT
GAACAGTTTTCAAATATTATGTCAGTCAGTTAACCTTCAC
AAAAACTTACAAGAATGCATTCATACCATGGAATGCAACT
CAGAAATAAAAAGGGATGATCTATTGATACATGCAACAAC
TTGGATAAATCTCCAGGGAATTATGCCGGTGAGGAGAAAA
GCCAAAGCCAAAAGATTATATACTGTATGATTCTATTTCT
ATAACATTCTTAAAATGATATTATGGAAGTGGAGAACAGA
TTGGTGGTTGCCAGGGCTGGGAAGGAATCGGCAGGAGGGA
AAATGGGTGTGGGCATACAAGGGCAACATGAGGGAACCCT
TGTAGTGATAGAAATGTTTTGTATTTGATCTATTTCAATA
CCCTGGTTTAACATATGTTGTACTATCGTTTTATAAGTTT
TGTACCATTGAGGGAAACTGAGGAAAAGATATTTTTTCTT
ACAACTGCATATGAATTCACAATTCATCTTAAAATAAAAA
GACAAGTTAAAATATACGTATAAGAAACTGGGTTTCAGAG
TAGTTAAATAATTTTCAGAGCCAGGGTGCCATCCCAGGTC
TGTCAGCTTCCCAAGCCTAGCTATTTCAAGACTTGGTTAT
ATTGGAGAGAACCAGGCAGAAGGACCAGAAAGGTCCTGCA
GTCCACTGGACCAGATGGTTCTCTAGTGTCATGGCACCTT
CTTTACCAGAGACTACAGTCCTGAAAGGGTATTAGAGAGT
AGCTTGAAAACATTATCTGTCAAACCCTGTGCAGTGGTAC
CAAGGCCAAGATTTGGTCATCAGGTTTCCCCTTCCTGAAG
TGTGTGAAGATGGGTGATCCTGGTGTGTGAGGCCCCTACG
CGTTGATCTGTGTTGGGGTCTGCGGTTGTTTGTCCACTGA
TACACACGTCTGTCAGTTTCTCCCTGCACGTGCCTATTTC
AGTTGGAGGGAGGGAGAAGGGTGACGTGTACGTTTGTGTA
CATGTGTGGGTCGATGTATACGTTATATTTGGATGTACCT
GTGTCAGGTCTGCGTGGGTCACACCCACGTAATTAGTTTC
CATGAGGTTTCACCACATGATAATACCTCCCCCAAAGCAA
AGCTATCGAGCCAGCCTGTCACGAACTGGGTCTGTGTACT
GTAGATAAACTGGGTAATTGGTCTCTCCGCCTGCTCATCC
AAAACTAATACAAAAGCCCGCCCCCACACTGGGAGTCTGG
TCCTGTCATCTGGGTATTTAGCTCGGTGCTGTGCTCTCCT
TAACCCTGTAGGCGAGGTGAGCTGCTTCCGCCGCCGCCGG
AGGCCCGGCCGCCCCGGCTTATGTAAAGAGGTCACGGTCC
GCTCTGCTGCGGGGCGCACGCGGATTCCTGCACAGGTGTG
GCGGTGCGGGTGGGGAGTGTAGGGAGTTAGACTCGCCAGC
CTCCTCTCCCGCGGCGGCTCCGCTTCCCCTTCCTGCTGCT
CACTTACTCTCCTCATCTGCATGTGTGACAGCGGTGTGCG
GATTAGGGAAAGACAGAGCGCCCTCTCCCCTGCTCCCCGC
GCCGCCAGGCGGGGGCTCCGGGTTCCCCGGTAATGCGTCG
CCTGCGCCTCGCCGCCGCGCTCCTCCGGCCTCGCGGTGTA
AGTGGTGCGGGGGCGTGGGCGTCCGGCTTGCGGGGAGGGA
CGCGGGAAGGGGGGCAGGCGTAGACACCGAAAGATGTTAA
CTCCTTCCTCTCCTCGAGAGGTAGCTGGGCGCCCGGAACC
CCGAAAGCCTCTGTCCCCTAGCGCGCGGGCGTTTTCCGAA
CCGTGGGCGAGCGAGGACCGGGAACAAAGCGGTGAGGGGT
GCGGTGCCGCCGCTGGGTGGCGCCCTCCAACGCGCAGTCT
TCTCTTTAAAGTTGGCTAGGGGCTGCGGAGCCCGCGGGTG
CGCCCGCCATCGGCGAGGCGCGTGGCCCCGGCTGCCCTTG
ATTCGCCCGGTTCCTCTTGCAGGGCCAGGCGTGGACGCTG
CCGGACCGCTGAGACTTGAGGGACTGTGAAGCGCTGGCCG
GCGTCGGGCGGGAACCTGCGCTCGGGAACGAGATGGAGGA
GGCGAGAGGAGACGCGGGAGCCGGCACCGAGTAGCTGGCG
GACCCGGGCTCGCCAGCCCCAGTCGCCCGGGAGCTGTGCG
AGCGTGCGGCGAGCGGGGTCTCCGGGGCTGCTATGGAGGT
GCCTAACGTCAAGGACTTCCAGTGGAAGCGCCTGGCACCA
CTGCCCAGCCGCCGGGTCTACTGCTCCCTGCTGGAGACCG
GGGGACAGGTCTATGCCATCGGGGGATGTGACGACAATGG
TGTCCCCATGGACTGCTTCGAGGTCTACTCTCCCGAGGCT
GACCAATGGACCGCCCTGCCCCCGCTGCCCACAGCCCGAG
CTGGGGTGGCCGTCACTGCCCTGGGGAAGCGGATCATGGT
GGTCGGGGGTGTGGGCACCAATCAGCTGCCCCTGAAGGTC
GTGGAGATGTACAACGTAGACGAGGGCAAGTGGAAGAAAA
GGAGCGTGCTGCGTGAGCCCGCCATGGGCATTTCTGTCAC
GGCCAAAGGCAAGTGGGACCAGGGCTGAGGGTGGGCAGAA
AGAATGGGGGCCAGAAGTGTGGGCTGGGAAGTTTAGTGCA
ATGTCTCTGCAGACCCCTGTGTTCAGCTAAACCACCACAT
TGCCCATTGCCACACTTCAGCCCCTGAAACCTCTTTTACT
GGTGCCACCACCTCGACATCTACTTGGGGTCCCGAGTATG
TTCATTTTATCCTTGCACCATCACCAGGCCCTACTGAGGG
CTTTGGGACCTTACTCTAGGATCCACCTTCAGCCTCCTCC
TCTGCCTCCCAGACTGGGAAGTGCTGAGGAGAAACCAGAA
TGTTTCTGAGGGTTGTACTTCTGCAGTGTCTCTCCCAGGT
TCATTAAGATCTCAGGGCATATGTGTGCTGACTATGTGGA
ATTGCATTTTTCATTTCACTTTCTCAAAGCTCCTCATCTC
ATTCTTTTTGGGCCTAGTACAGCCCAGAGCACAGAGGGGG
CTCCAAAATCTCTTTTGCTAAACCACAAAGGGTTAATGGG
AAATGATTGGATGGGAGTTAGGAGACCCTAAATTCAGGCA
CACTTGGCTGGGCAGCACAGGTTTGCAGGGGAATGCAGCC
TTCCCCTCTGTCTCCTCACCTTGCTTCCTTCTTCTGCTAA
ACCATTCTAGCTGCCTGTCAGGTCTACTATAGATCAGGAG
CCAGTCAGTATTTCTTGAGCGCCTGCTCTGTTCCCGGCAC
AGTGCCAGGCCCCAGGGAGGATGTAAAGAAGCAGAAGATC
GGTTAGCTCCCTTCAGGAGCCTGAGTCTGACTAATGAAAG
TGGCCAGAGAGAAACTCTAGTGCAGAATCCTCCCAGGCCA
GGGTGGCCAGTAGGGCTTCCCTGCCCTCCCAGTAAGGACG
GAAGGCCTGGAGGTCCATGAAAGAGAGTACCTCTTCATCC
CATGTCTCCATTAATGGTGCCAGAAGATTAAGAACTAACA
TTTATCGAGGTCCTTACTATGGGTGCTTTGTAGCTATCAA
TCTATTTGATCCTTGCAAACTGGCCAATGAGGTAAGTGCT
ATTATTATTCTCAGTTTAGAGAAAAGCAGTGTAAGGCCCA
GAGAGGTTGAATCACTGGCCCAAGGTTACAGAGCTAGTAA
GTGATAATCAGGTCTATGCTCTTAACTGTGGCATTGAGTG
CATTTAATAATTAGTTTAATAAGGATTTACATGCCTATGT
GCCAGATTCTGGGGCTACAGATTATCAAATTCTCAAGAGG
CTATGGTCTGTCAGACAGATTATAGAAAAACAGACAAAGA
CTATTCAGTTAGCATGTGGCAAGTAGAATGATAGAGCTAT
TATCACTCAGGAGGCACTGAGCAGGTACTCTCAGCCCAGT
CTTGCAGTTTAGGGACAAGGAGATGAATCTGAAAGAATGA
GTAAGAATTGGGCACAGAAATACTAGTATGGAATATGTAG
GAGGAATGATTTCCAGGAGGAGGTGTTTGAGCTTACATAG
GAACAAGAGGATAGAGTTGGTGAATTCCTCATTATCAGGC
CTCACCTCCCAACCTTAGGCTAAGACTGGGATTTTTTTTT
TTTTTTTCAGTATTGGAAAGTAGAAGGAGATAGTATTCAT
CCCTACAATAACCTTAAAGAATAAAGGCCTCCTAGAGCCA
GTAGCCATGAAGACTGGCTGCTGGGAGACAGAATCCCAGG
CAGGGACAGTCACTAAGTAAAAGAGGGCCCTGCCTAGGCT
CAGGAGATACAGGGAAGCTGGATCCCTTGCCCTTGGTGCA
ATGTACTAGGGAGGTCTCTGGAAAGGCCATCTATAGCCAA
GAGCAGTAGAAAATGGAAAGGGGTTCACTTCTCAGAGTAT
CCTAGCCCACTCACTGAGCAGAGTTTCTTAAAGGGGATAG
TTCTCTTTCCAAAGCCTCACTCTCATTCACCCCTAACCCT
ATTCCATTTAGGACAGGTGCTTCTTGGATCCCATAGACCT
CTCAATTTGTGAATGAGAATAGCCTTCCCCCACGGAGGTG
GCAGACACAGAACCAGCAGTTGTCCAATGTCCCACAGGCT
GACAGCAGGGCTGACCTCATTTCCCAAGGCCTCTGCTCTG
TGTAGAGAATTCTGGTCTGGGAATGCCTGAGGAACAGTAT
TGGAGGGATGAGAAGAATACCCCTTCTTTGGCTTCCCCTC
TGGCTTCCAGAGAATAGAACAAGGGAAGGGACAAGATTTG
CAAAGGATTATCCAGGCATGGGCTTCACATTGTCTGCCTC
TGTGTAGAACTTAAGTGTTTGGTCTAGCCAATGGCTGGAC
ACCAGGAGAGCTAAGGCATGCAGTCCTGCTATGGCTTTAA
AAAGACCCAGACTTAGTCATGACAGGCACTTTGAACCGTG
CCATCAACCACAATGACATAGATATGCCATCACTCAGGCA
GAACAGTGGTTGGGAACTTGGCCTGGCCATGATACAGGGG
ATGGGTGTTAGTAGGCTGCCTGTGAGCTAAGGATGTGTGT
GCGGCCTTTCTTCTTAGATTACAGAGTATATGCAGCAGGC
GGGATGGGCCTGGACCTCCGTCCACACAACCACCTCCAAC
ACTATGATATGCTCAAGGACATGTGGGTGTCACTAGCACC
CATGCCCACCCCAAGATATGCTGCCACCTCCTTCCTCCGA
GGCTCCAAGATCTATGTGCTGGGTAAGGATGGGCTACTTG
TTCCATATCTCACCTCCTTCCCTCCCTTGGGTTGGTTCCC
ATAAGAAGAAGTGCCTGTGTTCTAAGCATCTCCTTAGCAC
TGGGGGATCATCACACTGCGCCACCTAGAGGGAGCTTCCT
GTATGATTGGGTACCAGTCAGAGGGGAAACCCAGTCCCTA
TCCTCAGAGACTCCTCTTCTGCCCAACCTCCACCCTTCTC
CGCCCCCAGGGGGACGACAGTCCAAGTATGCAGTCAATGC
CTTCGAGGTCTTTGACATCGAGACTCGCTCCTGGACCAAG
TTCCCCAACATCCCCTGTAAGCGGGCCTTCTCCAGCTTTG
TGAACCTGGACAACCACCTGTACAGCCTGGGAGGCCTACG
ACAGGGTCGGCTCTACCGGCAGCCCAAGTTCCTGCGGACG
ATGGACGTGTTCGACATGGAGCAGGGTGAGCTAGTTGCTA
GTCCCTAGCCCTGCTCTCAGGATGCCCCCATGGAAGATCT
GGCTGCCTGTCTTCCTTTTGGCTGGTTTCTCCCAGCTTAC
CTACATCCCAACCATCTTCCCAGGGCTGCTCACCAGCTGG
GCAATATTCTCAGAAGTCTGAACACCCCTCTCCACTCTAG
GCTACTCTTGGGATCAAATTCATTCATCTGTTCAAGGCTC
CTTTGTGTTTGGTTGGTTATTTGTAGCAAAGCCATTTCTA
CCTATTGTGTCTTCTTACAATAACCATCCAGGTCCAGATC
AGGGAGGGATTTTTCCTGCTTTTTATTGATGGACAAACAG
AAGGAACCTGAATCCTACTCTCACTGCCTCTATTAGCCTC
CTCTCTAGCTTAGAGCCTGTGTGAACATAGGCATAACAAG
GGTCTGTTGTAGGGGATTATGATTCCTGAGATTACAAGCA
TGGGAGAGGGTGGTGGCCACAGAGAATTTCAACCAGCAGG
AGGAGCTCTTTACTCCCTGAGGAGAAAGGATTAATGGAGG
GGAGACCCTGCCCAGGATGAGAGCTGTTTATGACTCAGTC
AGTATTTAGTGGGGATGCCAGCGTCTAATTCTCTATATCC
TACCATTTATCCATGGTCCTTAGGGGGATGGCTGAAGATG
GAACGCTCATTCTTCCTCAAGAAACGGCGAGCAGACTTTG
TAGCCGGTTGTCTGGGTGGACGAGTGATAGTGGCCGGGGG
ACTTGGTAAGGATGGAGCTTCCAGGCTGGAATGTATTGCG
GTTCTGGTACTCAGCGGTCCCTTGGTACTTTGCACATGCA
GGAGAGGGTACTGGCTCCTTGCATATCACCGTCCTACCAC
TTAATTCCAAAGCATTCAAAATGCTCCCTCCCAGCGTGAA
CATTACCTATCTATATATGGGCCTCAGATGTGGCCATTCT
GGCCTCCTACACAGGAAAAACTGAGTCCAAGAGAGAAAAA
GAGGCATTCCAAGAACCATGTAGCACAGGCTTACTGAGCA
CAGATCCCTGAGGCCCTATTTGGAAAGGACTTGAGACAAA
TCATGGAAGGGATTAGGCTTAGTCCTCCTTCTCTGACCCA
CCTCTTTGGGCCCAGCTCTATTATGGAATAGGAAAGCAAT
ATGATTAAATAAATTCTTCTAATGAATCTAGGATTTGATA
TATTACTCCTCCCAGAGAGTATTGGTATTTTGAAGGAAGG
ACTCTAAAGGCGAAAAGTCCAACAGCATCTAGAAGAAAGG
TCCAGCCATCAGGCCTTCCAGGTGCCCCACATTTACTTAA
TGTACACACTCCCACTTTACTCATGTAAGAAAGGACCATG
TGAACTAGACCATGTAGGTACCTTTTTTAGTAAAAGGCAG
GAGGAAGACTGTATTGCTCCAGAGCCTCTGGTAAAAGCTA
GGAGTGAGGAAAGAAAGCTTCCTCTTAAGGAGCTGAAAAG
ACAGGAAAAAGGTAAAAGGAGTAAAGTGATTGCTTGACAA
GAGCCTCTGGCCCAGCTCAGAGAAGAGGCAGTGACCACGT
AGCCAAGGACATTGTGGCTGCTTAGCTGCTTCTTGTGCGT
TTCCAAGGGAGGGAAGAATGTAGGGTAACTGTGGAACACG
GATTGGTGGTTGGACTCCCTTGTAAGGTCTGATTCCCTTG
GCACTTTCAGGAAACCAACCCACTGTCCTGGAGACAGCAG
AAGCATTCCACCCAGGGAAGAACAAATGGGAGATCCTCCC
TGCCATGCCCACACCTCGCTGTGCCTGCTCCAGCATTGTC
GTCAAGAACTGCCTCCTGGCCGTGGGGGGCGTCAACCAGG
GTCTGAGCGATGCAGTGGAAGCATTGTGTGTCTCTGATTC
CTAGCTGTCCCTGGCCTAGCACCTTTGCCCTGGACCACAC
CACTCCACTTCTGACATGAGGAATGATATTATCAAAACAG
TTTGGGCTACTTCCCAGGATGCCAGCTCCTTAGAGCCAGT
TAGGCCATGGGGCTCTAAATCACCTCTTTTTATCTCCAAA
GCCTGCCCATCCCAGAAAACTATAAGTGCACATGACTCCA
CCAACCCCAGGTTAGGAGCTGACCTTTGAGGAGAGTCCCC
ACTTACTGCACAGGCACAGAAGGCTTCAGGAATCTCTCCT
GCCTCTCTCTCTTATGAGTTCCACCCATCTCCAAGGAGCA
GACAGGGCAGTTTTGACTCAGAGATAAGCCACGATTGCTG
TCCTTTCCCCGGCTCTGAACTTATTTGAGGGTCTCTTGGG
ATGAAAAATGGGGAAGCATCGGGCTAGATACCAAACCCCT
TTTCTCTTCCTTGGCCTACATCCCTTCCCCATTTTGTAGT
CAACTGTGGGCCTGCCCTGGACCTCATGTACTCAGCAAAA
TTTGGGCTTGAAGACAGAGGCAGCTGCGTTGGAAGGGAAA
GTTGGGCTTACAGGGACAGTCCAGGCCAGCAGCCTTGACA
GGAAGGAACCCCTTCATCTTGGGGTCATTGCTGGATGTGC
AGTGATGGGGAAGGCTATTCCTCAGCCCTAGGTCTGCTCT
CTTCATTCCATTTCACCTTCTGTCATGCCCTGCCCACTGG
AGGCCTGGCCTTTTGTCACTGAAGGCCCCCCAGAGTGTTT
CTGTTTGAAACCTTCTCATTTACACTGTGGCATCAAAAAT
CCACAAAAGATGGATTGATTGCACTCTGGTTAATAACAGC
AGCACAATGATTAAAGTCTATATTCCTATCTTCTCTGGCA
TCCTGGTCTGCGGGTGGGATGGGAGGGTATCCTGATGGGT
AGAGGATGAAACGATCCCTCTGGCATTCTTAGGCTAAATA
GGACCCTTAGTGGCCACCCATTCTTGTCTGCTTCCTCTGA
AGAGTTCCACCTTCCCACAACCACCACCAGCTGCGCCACT
CCCAAGAAAACAGCATATGTTCCTTCTCTTGCATTGGGAC
TCATGTACATATTAGTCTTCCATTCAGAATTCTTTGGGTT
ACTCCTTCTCATGTCTAGCCTCAATGCTTTCAGCTAAAAC
TCATTTTTGTCTTATCCAAAGTAGAAAGGGAACTGCTCAC
CAACTTCTAAAAACCTTGAAGAACGTACCTTCTTTTTGCT
CCTCCCCGGTTATTTTTAAAAGCTGTGCCACCACCAGGGA
TGCACAGGTGAATAAAATACCTTCCCCCAAGAGGTTGTGG
AGGAGTCAGGAAACCTTCCTCACGTGATAGAATAATGATT
TCTCACAGAGGCAGCAACAGAGGAGGGTCACCTATCTGGA
AACTGAGGGGTCAGGGACCACTCCTGGGAAGCTTAAGGGG
GTGACACCTTCAGCTGGATCTTCAAGGACAAATGACCTTT
AACGGATGGGGATGTTTCATCTCCTTTTCTCCAAGTACCT
GGACATTTTCCTAACTTGGGTCTCAGAAGGGCACTGCCAC
CTGCTGGCCTGGCATTTCCTTCCCACGCAAGCTGGGAGGC
TTTTTGTAGCCACTGGTGCCCCCTAGTGAGCAGACTGCAG
AGAGGCCTTCCCTATTGCTTCAGGGTCCCCTATTTCAGTT
TAACCTTTGAAGTAACCATTAGGAAAAGGAGCTCAAGGAG
CTGCAGAGACTGTGAACGATGATGGAACCACACTTAGGGG
AAGCTTTGTCAGAGGTCATCCCCAGTACCACTGCCTAATT
CCCTACCCAAGCAAGGTGCTTACAAATAGGTAAGCCAGGG
TGGTGTCTGTAGCTCAAAGGGGTAAGGTGCCGGCCCCATA
TGCCAGAGGTGGTGGGTTCAAACCCAGCCCAAGCTAAAAA
CTGCAAAAAGAAAAAAAAGTAGAAATGGGGTCTTGCTGTG
TTATCCAGCTGCTCTCTAACTCCTGGCCTCATGCAATCCT
CCCACCTCAGCCTCCCAAACTGCTTGAATTACAGGTGTGA
CTGGGATTGAAGCTTTTTTTTTTTTTTTTTTTTTTTTTTT
GAGACAGAGTCTCACTCTGTCACCCTGGGTAGAGTGCTGT
AGTGTCATCATAGCTCACAGCAACCTCAAGCTCTTGGGCT
CATGCTATCCTCTTGCCTCAGCCACCCAAGCAATCCTCTT
GCCTCAGCCTCCCAAGTATCTGGGACTACAGGTACCTGCT
GCCATGCCCGGCTAGTTTTTCTATTTTTAGTAGAGATGGG
GTCTCACTCTTGGTCAGGCTGGTCTTGAACTTGTGAACTC
AGGCAATCTACCCGCCTTGGCCTCCCAGAGTGCTAGGATT
ACAGGTGTGAACCACCGCATCCAGCCCTGACTGAGGCATT
TTTAAGTGGTGGAAACCTTACAGGTACAGCTCTAAAGGGT
TGAATTAGCTACTGGAACCTGTGAACTCAGGACTGGGGCT
AGCAGATGTTGAGGATTCACTTCTTATAAGTCCATTTTAG
GAAAATTTTGAGAGTGCCTCACTGAGGAATGAGGGGGACA
CGGAATGTCAGTGCTAAGCTACATTGTCCTGTAACTCATA
GTGTCACAGAGGCAGTATGAGATCTGGGGTCAAAAGGCCT
GACACCAGGCCTCGTTCCTCCACCTTCATAAGCTTTCCCA
TCTTCTCACTGAGGGAAGGTCACTCACTTTTCCTGTCTTC
ATTTCCCAATCTATAAAACAAAAGCAATGATAGTGCCATC
TTACACGGTGGTAAAGCCCCTCCTTCAATCCTCAGGTCAA
CTCTCTGAGGTAGATAGTATCCTCCCATTTTGTAGATGAG
AAAACTATGGCTCAAAGAGGTCATATGACTTGTTGAGGGT
TATAAGCTAGAAAGTGACTGAACCAGGTTTGATTTCAAGG
CTTATGACCCCAGCACTGCATTGCTTCAAATAAAACAGCA
CTAGGAAAGGCTAGAAAAGCAACTGCACTGTACCATGTAG
GGTACAGTTAGAAATGTCAAACCCAGAAGGGTGGAGGTAG
TTTCTCAAGGAATAGTATGAAAATTAGCAAGGAGGGGCAG
CGTCTGTGGCTCAACGGATAGGGCGCCGGCCCCATATGCC
AGAGGTGGCAGGTTCAAACCCAGCCTGGGCCAAAAGGTGC
AAAAAAAAAAAAAAAAATTTGCAAGGAAAAGGTTGAAAGG
GCTCCCTAATGTGAAATGAGTGGAGAATAGTCCTAAGTGT
GTATTCCCAAGAAAGTTCTCTTCTAACTTTTTCATGCCTA
TTCAAAACCATTGTCTCACCATCGTTCATGCCACTGGCTA
TTGTAGGCCTGGCACACCTATTCTGTGCCTGATGTGGTGC
TAGACTTGAGATTCTTGCCCTAAAGCAGTTGCAGTCTTGG
GAGGAAGACAGAGGATCAAGTCTGCAGTAACTATTTGAGC
AATGTCAGCTTTTGTTAGTGCGACCCAGGGGTAACCCACA
CAGTGTGGCTGCAGAGAGCTGAGATGAATTGAGGGGACCA
AACCAGGTTTTTGGAAAATAAATCTCAAAACAGCACTTTG
AAAGAAGAGAAAGACCAGCCACGCTGAGAAGGATGAACCC
AGGATTTGAAGCAGGAGAGACAGATTCAAATCACGATTGT
CATGTATTAATAATCTTGGGTACATTGTCTAAACTTTCTT
GAGTCTCAGTTTGCAAAAATGGGCAAAACAAGATCTCACT
TGTCAGGAGGCTAAGAGCTACCTGCTTTCTGTAAAATGAT
TTGTGTGTGTTTGGTGAGTAGCTACATTATTATTATTATT
ATTTTTTGCTTTCTTTTCTTTTCTTTCTTTCTTTCTTTTT
TTTTTTTTTTTCTTATGACAGAGTCTCACTCTGTCCCCCT
GGATAGAGTGCCATGGCATCATAACTCACAGCAGCCTCAA
ACTCTTAGGCTTAGGCAATCCTCTTGCCTCAGCTTCCCAA
AAAGTTGAGACTATAGGCATACACCACTACCACCCACTAG
TTTTCTGTTTTTAGTAGAGACAGAGTCTTGTTCTAGCTTA
GGCTGGTCTCGAACACCTGAGCTCATGTAATCCCCTGCCT
CTGCCTCCCAGAGTACTAGGATTACAGACATGAGCCACTG
CGCCCAGTCTTGCATTATTTTCACTTGTTGCTATAGGAGA
GGTCAAGGTGCTCTTGAGCCCACTGAGGGGAAGGGTTTGG
CTTATTAGGGGGACAGCGTGTAGTAGAGAATGTAGGGGGA
GGATGTGGAGAGACAGGGCTGCAGATGCAGGCAGCAGATC
AAGAAAGGCCATCCTACATGCCTTGCTAAGGAGTCTGGAC
TTTATGCATATGAAAAATTAGGAACAAATGAAGGCTTTTA
AGTATTAGAACAGCGTGATCAGATGTTTTTCTTTTTTTCT
ATTTTCTTTTTTTGTTGTTGTTGTTATTTTTTTGTTGTTT
AGCAGGCCCTGGCCAGGTTCAAACCCACAAAGCTCCAGTG
CATGTGGCTGGACCCCTAACCACTGAACTACAGGTGCCGA
GCTGATTTTTTTCTTTTTCTTTTTCTTCTTTTTTTTTTTT
TTTTTTTTTTTGAGTCAGAATCTCAAAGCAACCTCCTAGC
GTCATAGCTGACAGCAACCTCAAACTCTTGGGCTCAAGCG
ATCCTCTTGTCTCAGCCTCCCCAACAGCTGGGGACTATAG
ACACTTGCCACAATACCCAGCTAGTTTTTCATTTTTAGTA
GAGACAGGGTCTCGCTCTTGTTCAGGCCAGTCTGGAACTC
CTGAACTCAAGCAATCCTCCCACCTCGCCTTCCTAGAGTG
CAAGGATTACTGGTGTGAGGCACTGTGCCCAGCCCCTTGA
TCAAATGTGTAGCCCTATAGCATGGGATATTCTGAGTTCC
TCTTCTGAGGAAAATAAAGTAAGTGAAATCAGTAAGCCAT
CTAAGATCAGAAGGAATCAGGAGTGGGAGTAGGGTCCTGG
TACAACACACACACACCATGCTTTCCAGCCTTCTCATGAG
AACAGTCTATCTGCCTGGCAATTGGAAAGTGCCAAGAGTC
TTTGGAATTGCAAGAGAGTGGACCAGTTCAGACCCTCCAT
CATTCTGTTTCCCTCAGGACTTCTTTCTAACCATCTCTTG
TATTCCCATTATACTTTACGGCCCACAGAATTCCTGCACA
GGCAGTGAGGTTTTCAACCTCCATTTTAACGAAGAAGGAA
CATAGGACCAGGGAAGCCTGTGACTAGCCCAAGTAGCACA
GCAAGTAAGTGATAGGAATGAAACTCTAACCCAGCTCAGG
GTGCATCCCACTCCCACTGCTGTCTCTGAGCTCCGCAGTG
AGGGAACAGCAAGGGAGCTTGGCATATCCATCCAGCCCTC
TCTAAACTTACAGAACAGGCCCAAAGCCTGGAGTCAAAGG
CCTCCAGCTTGAGAGAATTTGAGTTCTACAACTAGAGTTT
AGTAGGGGCTTCATGTCGGGATGAAACAGCTGCAGAAATC
TAGCACAAGGCAGAATGCAAGCAGGGGCCAAAAAGGTGGG
CACACGGACAGGAACCAGGCATGTTGGGCAGATAAAAACG
TTCCCATGTGTATTAGTCTCTTGGGCTGCCCTAACAAAAA
TGCCATAAACTAAGTGACTTAAAACAACAAAAAGGTATCG
CCTCTCTATCCTGGAGCTAGCAGTGTGAAATGAAGGTGTC
AGAAAGGCCACTGTCTCTCTGAAGGCTCTTAGGGTGGGGA
TGGGAAGAGGAGGAATCCTTTTTGCCTCTTCCTAGCTCCT
GGTGTTCACTGGCAATCCCTGTTTCTAACTCCTGGTGTTC
TTGGCAGCGTAACTCCGATTTCTGCCTCCGTCTTCACATG
ACTTTATAAGGACACCAGTCACCCAGCCTGTGCCAGAGTG
AGACCTTGTCTCTAAAAAAAATAGCCAGGTGTTGTGGCAG
GTGCCTGTAGTCCCAGGTTCTTGGGAGGCTGAGGCTAGAG
AATCACTTAAGCCCAAGAGTTTGAGGTTGCCATGAGCTGT
GACACCACAGCACTCTATGGAAGACGACAAAGTGAGACTC
TGTCTCAAAAAAAAAAAAAAAAAGAATCTAGTCACTGGAT
TTAGGTCCACCCTAATCTAGAATGGATTTTTATCCATCTT
ATCTTGACCATGTATGCAAAGACTCTATTTCCAAATAAAA
TCACAGTCACAAGTTTCAAGGGTTAGGACTTCAGGGTATC
TTTTGCAGGGGGACACGGTTCAACTCACAACACCCATAAT
GGATGGACAAATAAGACAGGAAGAGCAAGAGCCTCCTAAG
AATTGAGCTGCTCTGGGAAGGCTCCCTGCAGGAGCCCACT
GTTGTGACTATGCCTCCCCTCCAGGGAAGAGAGACTTAGG
GGGCCAAGTGCAGGCAGCAGGGGGGCCTTTGGTGAATAGA
GGTTGAAGGTGACCTCTGTACAAACCTTGAATGGAGCATT
GATGCTGTGGGAAGAGGGGTTTAGGGCAGATCTCAGCCCT
CTCTACCCACAGGGCAACTAGTGACCGGAGGAGGGAAGGA
TGATCCCTGGGGGAAAGTGCCAGGAGCTAGATGGCTGCAA
GGGCAAAATGACTTTGGTGTCCTCTGTTAACTTGGCATAG
AGTTTGCATTCTCCCCCATGGCATGAGGATGGTTTAAACT
ACAGGCTGTTTCCCAAATATCCCAGCTGATTTCCGCTTCC
CTGCCTGGCTTGCAGGACCCCCAGAGCCCTGTTTCTGACT
CCAAGAAGCAGAACAACAAATAACTACCACCTGCAACCCA
GAGGGCAAAGCGTTCGTCCTTCCCAGAATGAGCTCTCTGC
AGTTTCTATGCGGCTGCTATTTCAAACCAGATGAGCTTCC
TGCAACTCCCGCCACCACACCCCAGGCCTGCTTGTCCCCA
GCACCCTTATACCTCACACTCACACACACCTTTCACTTTT
GCACATTCATGTATATACCCCACACTGTTCTACACACCCA
TTCATACACATATTTTTGCTCTTACATTCACACACACTCA
CATTCACACACACTCACATTCTCAGATGCACACTCAGAGC
AGGTGCCCAGATCCAGAATCCTTTTAAACTGAGCAGTGAG
CTGCTGCAACATTATTCAGACCTCACCAAGGCAGGATCAC
CTGTTGCTTTGGGCTGTTCACACTGCAGTTCCCTCCCTCC
AGAATCCCTTACCCCAGTTTGCCATATGGCTAGAGGGACA
TTTTGCACCATCATAAAGACTGAAATCTATGTTTTACAAG
TGAGGAAACTGAGACCCAAAGGAGTCCCATGACTTCCACA
AGAGCCCCTGAGCTCTTCCTCACTCACTTGGCAGCTCAGT
GTGCCTGCCGTAAAGCTGGCACTGGATAAACACCTGTAGA
CTAAATGAAGGGGAAGTTCCCTGAGGGGAAGAACTGGAAA
GAACCTCGTGCCCCAGTCCCCATTCCTAATTTAGGCAGAC
GGGACTCTCCTGGCTCCAGAGACACGTTCATTTTTTCATT
AAAAAAAAACTTCCCAGTCACTGCCCTCTTCTAGAGAGGA
AGTAGTTGGCAGAAGTCTAGGAGGGTCTGCTGGGTGATAA
GCTGGAGGCCAGAGACATGTCTGAACACTTTGTTTTCTTA
AGTGATGTGTCAGAGTTGACATGTTTTCTGAGCCATTGGG
AGGAAATCTATCCTCCTCCCCTCAGCATACCCACACTGTG
GAGAGTGGGATGGGAGGGCACGCCAGGCTGGTGGTTGCTG
GTCTTCTGGCTGGTAGGGCTCTAACTGGGCTGCCAGGGGT
CCTACTCTGGTCAGCCTTACAAGGGAGGATATTGCCAATA
GTAGCAGGGCTAGGTACCTCTACACCCCATTCATGTCTCT
AGAAGGTAGCCCAGCCCTCCTTCCCTGAAAGACAAAACCA
GGACTTTGGAGTACCCTGCCTGTCATTCAATAGATAAATG
TGCCTTGGCCCCAAATCACAGCCTAGCAATTTATAGACTG
AAAAACAATTATTTATAAGGGAACAGTAAGGTGCAGATTC
CTATCCCAGACTCCCCCACTCCAGATCTGGTGTGCCCATC
TACAGAAGGGACTAGACTGGAGCTGCCCTTCAAACTTGGT
CTTGCTCCACCTCAGACCTTGGCCTCCAGGGCCTCAGGGC
AGCCACTCAACCCCGGTCACAAGTGACCTTATCTTCACTC
TTCTCTCCCTCATGCCCACATCCTCAGTAGCTTCCTAACA
AGTTCCTGGCCCTAAGCTCTCCTCCAGACCACCTTCCACA
GGGCTGCTAGATTCCCTGTGCCCTTCCAGAAGTCTTTCTG
TTCTATAGATTTCACCATATCCTTACAGAGGTTAAACATC
CTCCCTCAAGGCCCTTCACAAAGTCCCACCCTTCCAGCTG
CCTTCCTTACCTCTGCCCAGTGTTCCCTGAGTTGAATAAG
TCAGAGCCCAAAGGCAGGACCAATTTTGAGAGGAATCTCA
AAATCCCCTTTCCCTCTGATCTCAACAGCCTCAGCCTGAG
ATAAGAAATCAAACCCAGGAAATAAGCAGTATTCCAAATC
CCTGCTTAGGAATTAGGTTCCCTCTCCTCTTTGTTGCGGG
CTCTAACAGGAGTGATAGGTCAGATTAGGCTTTTTATGAG
CTGTGGGTGACAGCCAGCTGATTAATCCAGCCTTGTAATA
ACAGCCCCCTAATACCAGATTGTGCTAGTGTCATTCGGGG
CCAGGAGAAATGCTGGCTCCTGTCGTTCCTGACCAAGGGC
CAGGAGCTGTGACCCGGGGAAAGAATGTGCTTTGCTTGGG
GTTTACATTCCAGGATCAGCTTGGGAGGCCAAGGGCTCAG
GGTGGCCAGCAAGAGCCAGGCACAGGGCAGGAAGATGGCA
CTGGACAGACCTTCCTCCCACCTCCCTTCTGGGCACACCT
CTCATGCCTTACCCTGTCTGGTCATTCCTGTGCCTCCCTA
AGTGAAGGCAAAGCCAGGAAGAAGAAGACACCCACTTCAT
GGAGCAGCATTTAAATGGTGCGAAGTGACCTTGAAGGGCC
CTGAGACACAGTACCCACTGCCACAAACCCCCACCTGCTG
GGGAATCTACAAAACACCTCCAAGTTCAGGGTGTCCTTTG
ACCGATTAGGAACTGAGACCTAGGAGAACTGCCTGCCCTA
GGACATGTAGCCAGCAAGCTGCAGTGCTGGGTGCAACACC
CCACCCTCTGACTTCCACTCTAAAGTTCACTGAACCTCTT
GCCTCATCTATATCAAAGCCTCTGTACCTCAAGGTCTAAC
CCAAGACCCTAACATCACATGGTCAGTGAAAAATCAGTAA
AAGAATGGATGTGAAAATGGTCACAACTTTAAAGATGGGA
GGTTATGTCATCTCAGTCCATTGAGGATCTCAAGTGACCA
TGACAATGACACAACAGGATTAGTGAGTGGGAAGTACTTG
GAGACTTGGGGGCCCAGTGGAGAAATCCCCTGAAAACTTT
TACCCTAGTTGTAAGCATAGCTTCCCTCTCCTGCCCCCCA
ACTATTTCCCAACCCCCCAGCAATGGTAGTTACACAACCT
CAGAGATCCAGACAAGGACAGGAGAGAGTGGCAGGAAAAA
GAGGAAGATCTTTTTGCTTTACCATTAACAATGAGGTAAG
GAAACCCATTCCAAAACACTGACTAGAAGCTTTAGACTTT
TAATCTATACAAATATCCACCCAGTCCACCTCCCACTCAC
AGAACAACATTTTTCTGGTGTTAAAGTCCAACACTGACAA
TGGTTAGGAGGTCCTTCCTCTTCTCTCACAGTTCAGCTCC
TTCCTCCCTCCCCTAAAGCGGAGTTCTAGCCTTGGGCAGT
ATCAATGACCACTTCCTAGCTCTGAGCTTATCTCAACTGT
CCTCTATCCCAAATCACATCAGCCTGAGCTCAGGGCATCT
GATAAGCCCCTGGGGGGGGGGAGGGAGCGGCAGCACCCAC
TTCCTAGCTCTGAGCTTATCTTAACTGTCCTCTGTCCCCA
GTCAGATCAGCTGGAGCTCAGGGCATGTGATAAGCCACTT
GGGGGTATAGCTCCCCCACCACTTGTTTTCTGCCAAAATT
GGGAGAATGGACTTGGCAGGATCAGGGCCCAGCGGAGCCT
CAAGCAGAATAATAAGAAAACCATCAATCTGATAACTTTG
CATCTCATTTTGTCCCACAGCAAGCCCAGAAGGTAGTCAA
GATGTACATTCCAGATGAGTCAATTATGACATAGAACAAA
TCACTAACCTTCTCTAAGCCAAAATATAATGGCTAAGAGG
CTGTTTCTGAAGCTAGATTGCCTGGGGTCCAATCTGGCTC
CACCATTTTCTGGTTTTACGACCCTGTTTAGGTAGATACT
CAGTTTCTGTGTGTCTTAGTTTCCTTATCAGTGCAATGGG
GATATTCATATGCTAATTTTATGCTACAGCATAAGAGTTG
TAGGGAGGATCCAATTTTTTTTTTTTTTTTTTTTTTGCAG
TTTTTGGACAGGACTGAGTTTGAACCCGCCACCTCCGGCA
TATGGGGCCAGCGCCCTACTCCTTTGAGCCACAGGTGACA
CCCTCCATTTTTTTTTTTTTTTTTTTTGAGACAGAGTCTC
ACTTTGTCACCTTCAATAGGGCACTTGACAATCATAGCTC
ACGGCAACCTCAAACTCTTGGGCTCAAGTGATTCTCTTGC
CTCAGCCTTCTGAGTAGCTGTGACTATAGGTGCCCGCCAT
AAGAGGATCCAATTTATTAATACAAGAAATTTAAAGCAGC
AGTCCCCAGCCTTTTTGGCACTAGGGACCGGGTTTCATGG
AAGGCAATTTCTCCACGGAGGGAGGGAAGGGGAGACAGGG
ACAAGAAGGCAGAATTCTGTATCCTGGCTCCTAACAGGGT
GCAGACTGGAACTGGTCTGTAGCCCAAGGATTGGGGACCC
CAGAAAGGAATAGCAGCTGGCACAAATTGTGTTAGCTAGA
TTAAAGAATAAATTCATCTACATATAATGGCAGAGAGATG
AGAATATCACAATCAATTAGTGGCAGAGCAGAGCCTGTAT
GCAAGAGCCAGACTCTTCAGCCAAAATCATTATGCCAACC
CTGGGGGTCAGAGATGGAGTTTCGTTCTTGCTCAGGCTGG
TCTCAAACTCCTAAACTCAAGGGATCCACCTACTTCCACC
TCCCAGAGTGCTAGAATGCCACCATGCCCCGCCATGAGAT
TCCTATAATAATTTCTCTCTGTTTCAATATTGCATAGAAG
TTACAAAAGATGTAAAAAGAAACACAGAGCTGGTTTATCC
AAATCCCTTTTTTAGGCCGGGCATGGTGGCTCACGTCTGT
AATCCTAGCACTCTGGGAGGCCGAGGTGGGTGGATCACTT
GAGTTTAGGATTTCGAGATCACCATGGACAAGAGTGAGAC
CCCCTCTCTACTAAAAATGAAAAACTGAGATAAGAGGATC
ACTTGAGCACAAGAATTTGAGGTTGCTGTGAGCTATGATG
CCATGGCATTCTACCAAGGGTGACAAAGTGAGGCTGTGTC
TCAAAAAAAAAAAATCATGGGCAGCCCCTATGGCTCAAGG
AGTAGGGCGCTGGTCCCATATACCGGGGGTGGTGGGTTCA
AGCCTGGCCCTGGCCAAAACTGCAAAAAAAATCCCTTTTT
TATAGATAAGGAGCCAGCCATCCCCTAAAGGAAAAGCCAT
GACCACAGTGTGGGTTGGTGGTACAAGTGGAGCTAGAACC
CAGAAATCCTGACCTCTGTCTCTGAGTGTGTGCTCTTTCT
ATCACTCTGGCAGGAAACAGGGCTAGCTCTCTGGTTTTGG
AATAAGAGGTAGTTTCTCTTTCAGGCACATCTCCCCGACC
CCCAGGCCTTGCCTGTGAATAACATTAAATTTCCCATTGT
AATTGAGAGGTAGAACACTGTTTTCAATGTTTGCAGCAGA
AAATTTTCCAAACTCCTGGTAAGACTTATAAAAGTTGAGT
CCAGGTGCAGTGGCTCACATCTATAATCCCAGCACTCTGG
AAGGCCAAAGCTGGAGGATCAAGTGAGGTCAGGGGTTCAA
GAACAGCTCAAACAAGAAGACCCTGTCTTTACAAAAAATA
GAAAAAATTAGCCAGACATGGTGTGCACCTGTAAACCCAG
CTAATAGGGAGGCTGAAGCAGGAGGATCACTTGAGCCCAG
GAGTTTGAGGTTGCAAGGAGCTATGATGACACCACTGCTT
TCAGGCTAGGGCAACAGAGCAAGACCCTGTCTCAAAAAAG
GAAAAAAACATTTAGATTGTTAGAAGTTCACTAGATGCAT
CTTGTGTTTCCAACACCATAATTCTGGCACTATGAGACAA
TTCAATAGTTAGAGGCACAAAGCATGATATTGACCCGACA
GAATTTGTCTCCCAGCTCTACTGCTTCCCAGCTGAGTGAT
CTTGGATATAACAATATACCTAAAATTTTAGAACCAGAGG
TGATGGTTCAATAAATGTTAGATATTATTATACCTATTGT
AATAGCTCAATCTGTATTTGTTGAATTGGTGAACGAATGA
ACACATGAATGGATCCTTAGAGGAACACACCTCCTGCCTT
GTCTTCACAGCTTTGGGCATCCCATAAAAACCTGCAAGGC
TCAGTTTGGTCAGAAGAGGGCAGCTGTGAGCCAGGTATCC
CAATTTGCCAAAAACTAAAAGGATTTACATCTCTCTCTTC
AGATTTACACCTCCCACGTTTGAAGAGACAGTTCTTTTTT
TTTTTTTTTTTTTTTTTTTTAGAGACAGTTTCACTTTATC
ACCCTCGGTAGAGTGCTATGGCATCACAGCTCACAGCAAT
GTCCATCTCCTGGGCTTAGGCGATTCTCTTGCCTCAGCCT
CCCAAGTAGCTGGGACTCTAGGCGCCCGCCACAACACCCG
GCTATTTTTGTTGTTGTTGTTGGAGTTTGGCTAGGGTAGG
GTTTGAACCCGCCATCCTCGGTATATGGGGCCAGTGCCCT
ACCCACTGAGCCACAGGCACCGCCCCTGAAGAGCCAGTTC
TAATATGAAGGTTCCTATCCAGGTAGTTCCACTAGCCTCT
GAGAGGGGAAGATCAATACCGTCAAGGCCATAGTGTCCCC
TATAGGAGGGGTGGGGGGCTGTGAATGAAGACTGTAACTC
ATCCTCAGAGCTCTGGGGAAAGGGAATATGATGGCTGAGG
TCCAGCTGGGAGAGGATAGTGATCGAGTTTTTTTCCCAGA
GAAAAGAAGAGGTACTCAGGCATCACTTACTAAGATGATT
CTAAGAGAGAAGAAGCTATAGGCCCCAGAAACCCCCTATA
GCTCATGACTTATGAGCATTCTGCCTCCCTCTTCCCTCCT
GAGCCTTAAGACACACGCCGTATCTCCTCCCATAAGACCT
CATAACTTAACCAAATCCCACCTACTCTTCAGGCTCAATT
ATGAGCACCCCCTCAACCTCTGAACCAGAATAAAACACAT
CCTTTCAACCCCACAGGCATTTTATGCCTCTTTATTTGGG
GAGGGAGGGTCTTACCATTTTTTGACTCTGATGGTATAAT
AAGTATTTCTCTCACTAAACTGTAAACTCAAGGAGAATAG
AGAGCTAATTCTTAGCCCCTCCTCAAGACTCATCTTAGAT
GTATCTGAGACCTGCATTTCCTGTCCCCACCTCCCACCTC
ACCCCCAGAACATGGCCCTAGTGCCCCTCCTCTGTGCTCC
TGCCTGCACCCAGCATTACAACAGTCCTCACTCTGAGCTA
CTTTCTCATCCCCTTTTACTAGTCTGGACTCACCCTCCCA
GTCCCCCACAGACACACACACACACACACACACACACCAC
ACACACACACGGAGGAACAGATGTGTGTTCCCAGTTGTTT
CTCCAGTGTGGCACAAAGCAGACTCAGTGAATGGTTTCTC
CCAAGAGCCCTTTAGATATGGATCAGCAAAGGGGCATGAG
AAGGGTAGGGGGGAGGTTTCCTCCTCCCAGGACTGAATAG
TGGGGCAGACAGGACTGAAAATGGTTTAGCTCAGCCCAAA
CAATCTGAGCACATCCACACATCCAAGCATATGACCCAGG
AATTCCCGGAGACCCGCTGGTAGCAGAGTCCCTGACTACA
TAGATTCCATGCCAGACACTCTCCCTCTCCCACCAACCCT
CTCTTTAAAGAAACTGAGCATTGAGTTTCAGCAGCTCACA
TCATTTTTGAGTCACATGCTATTCAGGCTCTATGCGGGTT
TGTCTGCCTCCTCTGCTTGTTTACTGTGGTCTTTGGTCAT
CCATGTCTTCCCACCTAAATAAGGATTGAGATTATAGTCA
AAGCCCAAGTGGAGGTGAGAAAGGTCCAAGAAGTTGCACA
TGATAGCATTCACTGCCATCGCCAGTTAGCTGGTCATAGC
AGGAGATCTGTACATACAGGTAGTCTTTAGATTTTCGTCT
TTAGTCTTTAGGTTTCATCACACGTCCATTCCTCTACCAT
AGGCATCTACTGAGCACCTTTTATATGCCAGCAACACACT
GGGTGTTGGAAATGCCTGGAAAAGTTCATGGAAATCTAGA
CTAAGCCGGAAAGTGAGTCTTAGGCTCATCTAGATAATAA
TTTCATCTAATGAAGAAATGTTGATTCAGCTGGCTAATTG
CCACTTATCCTTTGGGTGTCAATGCAAAAAGCCCTGTTTT
CAAGGCTGGCAAGGTGGCTCACACTTGTAATCCTAAAGCT
TTGGGAGGCTGGGGTGGGAGGGTTGCTGGAAGTCAGGAGT
TAGAAACCAGCCTGAGCAAGACTGAGACCTCATCCCTACC
AAAAATAGAAAAATTAGCCAGGCACAGTGGCATGTGCCCA
TAGTCCCAGCTACTAGGGAAGCTAAGGAAGGAATATCACT
TGAGCCCCCCAAGAGGTTGCAATGAGCTATAACGACACCA
CTGCACTCTAGTGCAACGGAGCAAGACTCTCTCTTGGGGT
CTGGGGTTGTCTTCAGGAAGCTGCCCCATCAGCCTCCTCC
CATTTGGACTAGGAGCTGTATCCTGATCTACATCCCGAGG
GCATTCCATTCTTCCTCCATCATGGACCCTTCTCCCTCTG
TACAGGATTTGCTTGTTTCTCACTAGACTGAGAATACTCC
AAAGGCAGAGACCTTGTCACCATCCTGTCCCCTGGTGTAC
TACCACCTAGCGGGCACCTGTATTTGTAGAGTGAATGAAG
TAATGAACAAAAGACCACAGAGCTAGTTAGTGTCAGGGTC
AGGACTAGAACTCACGTCTCTTGACACACAGCCCTGTGCT
TCCTCTTATGTTACCCATGCTTCCTTTTGAGAATCCTAAT
CTGGATAGGACCCCAAGAATGGATGCAGATCTCAGAGAGG
AAAGAAAACAGCAGGTTGGAGGTAGGGGGGGCTGTCTCCT
GGAAATTCATCCTATTTTCACAGATAAAGTGGGACAAAAG
GAAAGGCCAGGGGCAGTGCCTGTGGCTCAGTGGGTAGGGC
ACCAGCCCCATATACGGAGGGTGGCGGGTTCGAACCCTGC
CCAGGCCAAACTGCAACCGAAAAAGAGCTGGGCATTGTGG
CAGGCACCTGTAGTTCCAGCTACTTGGGAGGCTGAGAATC
ACCTAAGAGAATCACCTAAGCCAGCAGTTCTCAATCTGTG
GGTTGTGACCCCTTTTTAACAATGAAAATACATTGCGGCA
TTAGGAAGGTTGAGAACCACTGGCCTAAGCCCAGGAGTTG
GAGGTTGCTGTGAGCTGTGATGCCACAGCACTCTACCAAG
GGTGATAAAGTGAGGCTCTGTCTCTGAAAAAAAAAAAAAA
AAAGAAAGAAAAAGAAAAAGAAAAAAAGAAAGACCAGCAG
AGGAAAGAACGCCAAACCAGCTTCCACCTCTCATGGCCCT
CCAGATTTAGGGGAGGGAAGTTGGTTTTCTGTCTAAGGTG
GATGTTCTTTAGCCACAAAGAGCACTATTTTTTGTTTGTT
TCTTTCTTTCTTTTAGACACAGAGTCTCACTTTATCACCC
TTGGTAGAGTGCTATGGTGTCACAGCTCACAGCAACCTCC
AACTCCTGGGCTTAAGCGATTGTCTTGCCTCAGCCTCCAG
AGTATCTGGGACTACAGGCACCCATCACAACGCTCAGCTA
TTTTTGTTGTTGTTGTTGTTGTTGTTGTTGTTGCAGTTTG
GCCAGGGCCAGGCTCAAACCCACCACCCTCGGTATATAGG
GCCAGAGCCCTACCCACTGAGCCACAGGCACGGCCCCCTC
AACTCATTCTAGAAAGGATCAAAGGATCTGTGGAAATAGA
AAAGTGAATAGACACTAAACAAAAAATTTAGCAACTAGGG
ATCTAGTCCTTCTTGATCCTCAGCATATCCTGAATACACA
GCTGGAAGTACCATCCTCAGGAGCAGGAGATAAAAGCTGC
CCCCCCCCCAGCACAGCTGGAATCCTGTCAGGGCCCTAAG
TCTGCTTGCAGGAGGACTTCTCTCAGGAAAGGGGATCAAG
GTCTAATGTCCTCTCTTCTCCTTCCTACAGACCAGGGTCT
GTGCCTAGTTCTGCAGCTTGGGCTTGGCCAGAATGATACT
CATTTCACAAGATTAGGTTATCAAGAGGGGAAATGTTCCT
TTTTCCCTATTTAGTGTAAAACCTGTGGACATTCTCATTG
TACTCTAAACAGGCACTTGGAATGGAGATTCTAGACCTAG
AGGTCCTAGGTCTCAAAACCCAAGCCACACCTCATGACCT
ACCACCAATCCTCCTGGCTCCAAAATATGGGACAAGAAAA
CTTTGGGTGGGGCAGCTATTTGCAGATTTAGGAATACACA
CAAAATAGTAGGAGTGTAATATATACGTTTGTAAATGAAT
ATATGTTTCCCTTTTGGCTCTTTCCATCTTTTACCAACAC
TTCATAATTCTACCACATCTTGAAAGATCCACTCACACTC
AGAAGCTCTCTTTGATGAAGAGGACCACTGGATTCCAGGA
TCTAATTAAGGATGATCTAACTGAAAACAAGTGAACTCAG
AACGCCAGAACAGTTCTCTATCAGCGCTCTCACTTGGTTA
GATGCTGCCTCTGTTCTATCTCATGCCCTTTTCTCCTTTA
TGGACTTAAAAGAAGTGGCCAAGCAACTTTATATTAATAG
ACTTTGGCTGAACAAATTACTCAGGATGGAGAAATACTTT
GATGACCTCTAGAGCCCTCAGATTGCCCTTTGCCGACTGA
GAACATAGTACCAAGGAAAAACAAGGGCTCTTACCAGACC
AAACAGCCACTCAGAGGCAAGAGCAGTTGCAAGAGTCCCT
ATTCCCCGGTCCCGGCCCTCCGGGGCCCAGGTGGGCGGGC
TGCATTGACACCTTTGCCAGCCTCGCCGAGGAGAGAGGCG
GGGCCGGGAGAGCCGGAGAGAGCGAATGCGGAAGACCGCG
GTCACGCGCCGCCGGCTAGCTGGCCAATGGGCGTTGGGGG
GCGTGACCAAGGCCTGGGGCTCCGAGCGTTTATAACAACT
TGGAATGCTGCGCTTCCCAGCGCGCTCCGGTGCGGCGGTG
GGGTCCTGGCTGGGTGTAGACAAGACGAGCACCGCGGGCT
CTATCTCTCCCCGCGCGGCGAATCGCCTTCGCTGCCCTCC
CGCTCGCCATGGAGTCATCGGCTTTTCCCCAGCGCCCTGG
CCCCGCTGCCTCGGCCGCCGCCGCTGTGGCTGCGGGGCTC
ACCCGACCGCTGGCCGACGGGCTTATCAAATCACCCAAAC
CCCTGATGAAGAAGCAGGCCGTGAAGCGGCACCACCACAA
GCACAACTTGCGGCACCGCTACGAGTTCCTGGAGACACTT
GGCAAAGGCACCTACGGGAAGGTGAAGAAGGCGCGGGAGA
GCTCCGGGCGCCTGGTGAGTGCTGCTGCCTATCGCCGCGC
CTGCCCAGTGGGCGCGGGCTTGGCGGCTGGCGGGGAGTGA
AGGAAGGCGGGCCAGGGGCCCACGCTCGGTGGAGTTGCAG
CACGCAGTCTTTACCACGCTGAGGGTGCGTTTGTGTTCGG
AAGGGTGTCCAAGACAGATGTGTCTGCCCATGATTGCAGA
GAGTGGTCATAGACCTGAGGACCTCGGCAGCACAGCCCTC
ATGTGATGGATTCGGGGTGCACAGAAGACGAATGTTGTTC
GATCTTGGGGTGGATGACTCCCTAGAGAAGATGGGACTTA
AGTTGAATTTTGCTTAGAACAGATTGTTCAATAGAGTGGA
AATAGAAGGCACCCGACCTTAGTAGGAATTTGATAAGTAT
GTGTGTGGTTGAATGAATGAGGTATGAAGTTCCTTAACTC
TAACGATCTGTCATCCCAGCATATTATGGAGGTCTGCACA
GGGGTGTGCTTGACATTTGGGTCCTTTACAGCTCTAAAAT
TTAGTTGAAATTTCATGATGATGAGTCTTTTATTTTGAAA
AATGTGAAACCTGGCTCTGATACCAGGTCCACTGTGCCCC
AAGACACCTTTGGGGAATTTTCAGGAACTTTGCCCTGTTA
ATTTGGTGTGTGTGTTGTTGTTGTAGTAATAGTAATCTGT
GAATTTGGGCAATTTCCTTCATCTCTGTAATCTGTTTCCC
TTTCTGCAAAAATGGAGAAAACACAGCTTGCCTCATAAGG
TGCTAAAAGGATTGAATAAGATACAAATGTGAACTTAAAT
TGTTCCCGATACATAGAAATTGCAGTGAGAACTACTACGA
CTACAAATTTGCCAGCCCAGAAAGGGTGGCAAATTTGCCA
AAAGTTAGTTGACATAGTTTGAATGTGGTTCACCAATTTG
ACTTTAAATGTTCTTTAGAATCACCTGAGATGTTGTTTAA
AATACTAAATTCTCTGGTTCCACACCAAGAAGAACTTATC
CTCAAGGTCTAGGATGGGGCCATATAATCTATATTTTAAT
GAGTCTTTTAGAACCAGTGGTTTAGGGATTATGTTTTGCT
GATTGCAAGGCATGTACGCATGCGTGTGTGTGTGTGTGTG
TGTGTGTGTGTGTGTGTGTCTATGGTTTGCCCTATTGGCT
GTGGCAGTGGTTGCCTCCCCAGGTTGTGTTTGCTTTTGCA
GCCAGTAGCTGGTTTGAAATACAAGAAGTCATTTCATTGG
TGAAGGAGAGTGGATGTTGGGAAAAGGGGTGGATTATGGG
TCCATCAATAGGACCAAGTATGTTTTTCCTGCTAATGCCT
GGCACAGTCCCCAGTTGCCCGCTGCCAGGTTACGGTTATT
GGGCAATCATGTACTTCCTGGCTTTCCTTTTCTTTCTCTT
TTTATAAACTTGTGGGGACGCAGTGAGGCCCCAGGCTTGA
GACTGCTGGGCCTAGACTTTGTCAGGAACTTAGCTGGAAA
ACAGCTCCTCATGGCTTGTGCCTTATGCCTTGTGCCTGCA
GGGGCTGGCTGGGGGGGGAACTGGGTTGTGAGGACTAGGG
TGTCCCAGAAGCTGAGAAACTGAGATTGAAGTTAAGAGAT
CCCATCAGACTTCTGACCTGTGTTACTCTGTGTGTGTGTG
TGTGTGTGTGTGTGTGTGTAAGAGAAAGAGAAAGAGAGAT
CTATTTGATTCTGGAGTGAGATAAACCAGCTTTTAGTTTT
CAAACCTCAGTGGCTCTAGGCAGGAATTCCAGCTCTTATT
ACATCAGAACAGAGAGAATTCTGCAGATACTCCCTGGCCA
CATGCCTCTTGCTGTAGGTAGGGAGCCAAGATCAGTAGGC
ATGTGGCTGTCTATGAACCTCCCTCATCTAGACCACCCAG
TACTGCTGCTGAGAACTTGCTCTGGATCTCCCTTCTTCTG
AGAGCAGCTGCCTTCTGTGTTAATGGTTTCTCAATGCTTG
AGCATTGCTCTCTTCCCCACATTCCCCTCAGCCCTGCCCC
TTGACCATCCTCCCTGAGCCAGAAGAGACCTGGTGCCTTA
TGGAAGCTACCCAAAACCTCCCTTCAATTGAATTAAGATT
GTTAGTGGGGGCTAGATTTAGAGGAAAGCCTGCTGTGTGA
CTTCTATCCCAATTTTCCCTTTCCCTTTCTAGCATATTTC
CCACTCCAAACATACCTAGATGGGATTATCAGGGGCCAGA
TGGGATTGACAGAGGGAAGGGCAGGTGGGTGGTACTAATG
GCTGCTCTCAGAGAGCATCAAAGGAAAAATAAATATTTGC
TCTGGATCTTGGCATCCAAATGACATTTCCTCCTGTGATT
CCCCCAGCTTCCCTGACCACTTCCCCCTAAGAAAAACATA
TGCTGAGGCCCCTGGAATGGTGGAATCTACCAGAGTCTTT
GGAGTGATCTGTATGGAAATCTTACTTTTAAGGCATGCTG
TGAGAGAAATGAGAGGAGTCCAAATGGGGAGCCCTCTGGG
GCAAGGGTGCCTCTGTCTCTTTTATATATTGGATTGCCAC
ATGGGATTTCCAAAGGTTTGAAAGTGACTGAGATGGTCCA
ATTCCTTCACTGACAGATGAGAAAACTGAAGCCAATAAGG
GAAGTGACTTATCCTGTGCCTGGTTAGTGGCATGCCTGCA
ACTTGCCTATAACAAAGGCTCCTGACTTGACCACCCCAGA
CTCTGAGTGACCAAGTACTGAGTCTTGGACTGGGAGTTGG
TCTTGAGATAAGACCCAGCTTGCCTCCGTGTTCTGTGTCA
TTCTAACAGCTAGCTCTCATTGGCTGCCTTTCCCAGTGCT
CCAGGCATGCTTAGGGTAGGAAGAGTCACTGGGACCCAAC
CCTTACCCCCACATACATTGATTGTGTTAAGAAATCCTGG
ATGGGTGTGATATACTTTATTCCCAGTTTTTAAACCTTGT
TGGGGAGACTACCCAGCTCAAAGTCAAGACTGCAGGGGTT
TTCAAATCATGGCTTTATTACTTATCAGCTGTATGATTTC
TGTATTCCTCAATTTCCTTATCTGCAAAGTAGGGATTATA
ATAACCCCTACCTAGTAAGATTCTCCTAGGACTAATAAGA
TATTGTGTGGATAGTGCTTAGCATAGCATCTGGCATATAT
ACTGTTATTATTCCAGCAAGGCTGGCTTTAACTAAGCCCC
TACCTACCCTTCCTGGGACACCCTCCCCCCCCAATCACCA
TCCTGGGTCTGGCCTGCTCTGAGGAAAAAGCATGGATTGT
GCCCAGCTTCCCTAAGCCAAACCACTTTGATCTCTGCTTT
GTTCAAAGTCCTAGTCTCTCCTTCAGCCCCAGCTCCAGAG
AAGGACTCCCACCTGGCCAGCTGCCAAAGGCTTGTTCCGC
GGGACACTGCCCTCCTAGCTCCTCCTGCACCTGCCTGTTC
AGCAGCGGGGAGGGAGGCTGCAGGCGACTCTTGTCCTTGG
GCTCTGGCCAAACCACACAAGAGGGCTGTGCAGGGAAGCT
CCTCACCCAGCAACCTAGCAGAGGGGCTAGAGGGTGGCAA
GGAGGAGCAGCGCAGTATGGGGCTTAGAGAATGTGGCTCA
GGCTCTTTTCAGAGCCCATTCCTAACCTCTGCCTGGTCCT
CTGGCAGGTTGGGATGGCAAGCCACCCCCAGGCCCATCTT
TACTCTGGCCTGAGCCAGCCCAGCCCAACTTCTCCTCCGT
TATCTAAATGGGTCATCCTCCAGCTCCTTGCCCTGCCTCC
CAGACAGCAGCTGTTCTGTGAAAGGCCAGAGGAGTCAAGG
AGCTTGGCTCCAACTCCAGGTGACAGCTATGACCAGAGAT
GTCCAGCTGGCACACCCTCTCTCTGCACCTGCAACCAGCA
TCTCTGGACCTTCTATTTCTAAGACCTCTGTACCATTCCT
TCCTTAATCCAAATCACTCCTGATCTGAGTTCCTGGGAGG
GAGGCAGCGTTTACCCATTGAGCCCCAGAAGCTGCCTCCA
CAGGGTACAGGCAAAGGAAGAGGGGGCATGATTGTATATC
TGTACGTGGGATGGGGGTGGCTGGTAGTACTGCACAGCCT
GGTCCAGGGGAAGACGGGGGCCATGCCCTTCTGAGATGCA
GCACCCCTGCATCCAGGCAGACAGATCCTTATTCTGTCTT
GATGTACTGGGGAACCTTGGAAAAGTCAGTAAGCCTTTCT
GGACTCCAGTGTGTGCCATTTGCAAAATAGGGTAGGGAAT
TAGCCCTGCTTCCTTTCCAATGTTCATGGCTGGTGGGGCA
AGAAAATTGCCTGGATGGTATCAGTAAGGATTATCCTCAG
GCAGGTTAACACAGTCATAGTATGGGGCCTCTGAACAATC
CATGTAACAATCCTTGGCTAGCATCTTCCTGGCAGAGAGC
GCAGGTGACCCATTTCTGAAGAAGCTTAGCACAAAATAGA
GTTTGGAAGGGAATTTAGAGATCCTGGTGTGCAAATTCAG
GAGTGGCTCCTACCTTGCTAGCCTTTGCTCCAACCTCTCC
ATCTGCATGAATGCCCCCTAACTCCTTTCTAGCCCATCTC
CCTTGGCTTAGCAAACCTCATTCGTCCTTCAAGGTCTAAA
ACAGTTCTCTCAGTGTGTGTGTGTATGGAGGGGGGGGGGG
ATTGCTTCTATATGAAACAAAGCTCTCCAGTGCTCCTGGA
GCCAGTCTGCAAGCAAGGGACCTCAGCTGCCACATTTATC
ACACTAGACTGGAGTTCATTTAATTGCCAGTCCTCCCACT
GTACTGAAGGCCTTGGCATAGGGATTATCTAATTTTTGTC
TGAATCTATAACATTATAATCTATAGTGCCAAGCACAACA
TAGTAGGCATTAAGCAGATGTTTGGAAATTAATTGTCCTT
TCATTTTTCAGATGAAAACATTAAAACTAGCCAGCCAGTT
AACCAGATCATTTAAGTGGCTTGTCTTGAGTTGCATAGCT
TGATAGGGGAAATTAAGGATTTGATACCTGGGCTCTTAAT
GCCCCCTCTGCTCATCACTTGTTCACGTTCACATTTACAT
TACCATCATCAGGCCTGGTTTTCCTCCCCCCTCTGAGTAG
GGTGCTCATCTAACACATTGTCTAAACTTGGATAGTATGG
AGAATAAAGGGGGCAATATTAATTATTATACCAGGACTAT
CTCTGAGCTCATGGCCCTCTTTCCTCTGGGTGATTCGTTG
AAACAATTCTTATGCTCTTCCTTGGGTTTAGTCATCTTAT
TTTTATTCTAGAAAATAGTTGCTCACCTATCTTGTAGATG
AGAACAAAGGTCCTTAAAAATTAATCTTCATAGAGGCGGC
GCCTGTAGCTCAGTGAGTAGGGCACCGGCCCCATATACCG
AGGGTAGCAGGTTCAAACCCGGCCCCGGCCAAACTGCAAC
AAAAAAATAGCCAGGCATTGTGGTGGGCACCTGTTGTCCC
AGCTACTTGGGAGGCTGAGGCAAGAGAATCACCTAAGCCC
AGGAGTTGGAGGTGGCTGAGAGCTATGATACCACGGCATT
CTACCAACGGTGACAAAGTGAAACTCTGTCTCTAAAAAAA
AAAAATTAATCTTTATAACCAAAGTTGACTCCACCCTTGC
CTAGGAAGAAGGAAAGAAAATCTTATCTGGGTGCTGGTCC
CATCATTCAAAGATCAGCCGCATGACTTAACCAATAAATA
TTTTATTTTTGAATTACATTCACTGGTAAACAACTGTTGA
ATGCTTTCTGTATGTTGGGCTGTATCTAGGCCTGAGCTGT
TGCTAGATCTAATTTACTCTGACAAGCTATTCAACCGATA
GCTAGAGGCCTCTCCTGTGGGGCTGGGGTTGGTTGGGGAG
CAGTGCCCAGCCCCCACAGGGGGGTCTGATGGAGGCCTTA
TGACATAACTTGTTTCTCTCCTAGGAAGTGCCAGCCAAGC
TGTGATCAGCTAGAACCTAATGTAAATAAATGGAGGGTCC
TCAATATACCTGCTGTTATGGCCAGAGCATGAGCCTACAG
GAGAATGGAGCTATTCACTGAGGATTAACAAATGCTGATT
TAGACTCTTTGGCTTCCAGATTTGAAAGAGATGGATCTCA
GGGTTGGACTTGTGTACCCTCTGCCCATGCAGAGACTCCT
TCTAGCACCTCAAAGGACCCCCCACACACACACACACACA
TACACACACCTTTTTGGAAGCTCATTTCTCTTAGGCCTTA
GCATTTCCAGAACTCTGCCCCCAGACCTGTGGTAATTTAT
CTCACTATTATATACATTTGTGACTATACAACTGTATACC
CAAGATATGCCTAGTTTTTGCATAGATGTATATCTTAAGT
TCTCAAATTTTTTGATTGTCTAGATATATGATTTGTGTTT
ATGTGACTGATTTTGCTATCTATTAATATACTTTTAAGGG
ACCTGTATCTCTAAAGAGCTCATAGAACTTTATCCATTGT
CTGATTTTAGAAACAAAGAATTTTAGGGAGAAAAGCACTA
GTCCATAAAATCTCTTCTCTGAGGCCAGGCTCAGTGGCTC
ATACGTGTAATCTCAGCCTTCTCCGGGGCTGAGGTGGGAG
GATTGCTTGAGCTCAGGAGTTTGAGACCAGCCTGAGCAAG
AGCTGAAACCTGGTCTCTAAAAATAGCTGGGCATTGTAAC
GGGCGCCTGTAGTCCCAGCTGTTTGGGAGGCTGAGGCAAG
AGACTCACTTGAGCCCAAGAGTTTGAAGTTGCTGTGAGCT
GTGACAGCACAGTGCTCTACCAGGAGTGACAAAGTAACTT
TTTTTTTTTTCAAAAAAAAAAAAGAAAAAAAATCTGCTCT
CTGGGAGAGAAAAGTGGTATGGAGAGAGGTATGTGGGAAT
GACTGAATCTAGTGATTGCAGGCTGGATCCAGCCAGGAGA
AAGAGGTGCCTCTTCTCCCTATTCCCCATGCCCTGCTCAA
TTCCAAGCCCAGAGTTTTTGGGTGTTTTTTTTTTTTTTTT
TGCTTAGCTCACTGGGGAGACATGGATGGTTTGGAGCAGA
AAGGGGGCAGTCCTATCCCCTACAGCTGCAGCATGGGCCT
CTCCAGGGTCTCAGGGAGGAGGCTCCAGGGTGACCATTCC
TCCTGCCTGCCATTGTCCTTCCTGCCTTGCCTTGCGCAGG
GAGGGCCCACCTAACACTAGGCTTCCCCTCTTTCACCAAT
GCAACTCTAGGGAGGAGCAGGGTGGAGGGCACGCCATCCC
TGCCTCGTTGCCGGGGTGACCAGGCTGGCGGGCATTGTGA
GCAGCTTCTCTTATAGGATTAGCGCTGTTCCGCATTCTTG
TCCTGATGGGGAGCACAGGCCGGCAGGGCCACTGTCCCTG
CCAGCCTGAAGCCATTGTCTGCCTCCAGAGCCCTTTGAAA
GGGCGGATTAGTGGCCCCTTCCCTCAAGCAGAGGTTTCCT
TTTTTCTGTCTCCCTTTGAATCTTGAAGAGAGGCAAACCC
TCCAGGGAAATGGACTGAGGCCTGTTTACCTCAGTCTGCA
TCTTTAGATTTCTCATAACTTGCCTATCTCTCGTGAAGAG
GAAGTCTTGTATTTACCATCTGTGTTCTTGGACAGGACTT
GCCAGGAACTGGCTGGCCCTGGGACTCCACCTCCACCCCA
CTCCTGCCCTGCCCCCAGTGCCAGCCATGTAGCCTCCCAT
GGCCTGGCCCCGTGTGGCATTTGTACAACTCATCGCAGAG
AACCAGAGCAGGAAAGCCCCTCAGACAGCTTAGTTCAACT
TGTTTGTTTCACATAAAAGAAAACTGAGGCTCTAAGAAAG
GGTGGGACTTGCCCACAGGATCAGCGACAGAATGGGGGCC
CAGATCCTTGGTTCCTCAGGCCGTGTCTCCCACTCTCAGG
CCCTGCTACCACCTCTGGCATTGTCTAGGAGCTGCTGCTA
CTGGGGTGGAAGCACCTCAGTCTCTAAGAGGTGGCTGGAA
CTGCATCTTGGGTCCGTGCTGCCTCACCCCACCCTTCCTA
AGCACAACACATGCCCCAGCCACAGGGATGAAACCTTATA
TGGTGTTTTCCACCTGTACAAATTAATGGCAGGGTCCTGA
GGACTCTGTTTAACTGCCTAGTTGTTTGTTGCCAGGGGAG
GAACATTTCCTTACCTGGACATGAAAGATTCATGTTTGGG
GTTTTATTCTCCCATAATTTGAGGGGAGGATAGTATTTTT
TAAACATTGTAGTAAAATATGAAACTATTTAAAGTATACA
ATAGTGTTAAGTGTATTTGCATTGTTGTAAGCCAATCTCC
AGAATTCATTTCATCTTGGAAAAGTGAAACTATAGGCGTT
AAGCAATAACTCCCATTTCCCTTCCCCCAGCCTCTGGCAA
CTACTATTCTATTTTCTATCTTTATGAATTTGCCTATTCT
AGGTACATCATATAAGTGTGATTGTGTGATTGGCTTATTT
TACTTGGCATAATGTTTTCAAGGTTCATCCATGTTCTAGC
ATGCATCAGAATTTCCTTTTTATGGCTGAATAATATTCTA
ATGTGTAGATATACCATATTTTGTTTATTCCTTCATCTTT
TGATAGACATTTGGGTTGTTTCCACTTCTTAGCTAAAAAT
TAGTTGTTTAAGGCAGGTTAGAGTTCTGGGACAAAAAATA
AAGTACCAAGTCGGAATGAGAGGGCCAGGACGCTAACCCT
ACTTGGTGCCAGCTAGTGACTATGCCTGAGCAGGCCATTT
AACTTCTTGGGGTCCCGGTTTCCTCACCTGTAAATGGGTA
TGTAAATGGTTTCTGTGCCTACCTCCCAGGGTTGTGCGAG
GACCAGTTCATCTATTAATGAAACAGTTGTTCAGTGCCGA
CTGTGTGCCAGGTTCTCTGCTCAGTATCAGGGATCCAGGG
TGAGCAAAACAGGCCTAGTCCTTGTTCTCTTGGTGCAGTA
GGGCACACTGGCTTCATAAATCATAAAGCATCAGCCTTAT
GAATGCAAGTTGTTACCTTTCTGTTCAGTCGTAGATTCTG
AAAAAGAAGGCCATTGCTGCATACTCCTTCCTGCTATACA
GACTGTACCCAACCCAGTGAGAACCCTGTCTAGAGAAGGT
GCTCTCCAGCCAGTCTGCTGCCCACCCTCAGGAAGGATGG
AGTGGCTTCTCAGGGTGTACCCTGTGGCCCTTGTGGCAGC
TGCAGCCAGGATAGCAGGGCCAGGACCACCAGAGTGTCCT
TGGGATGCCTTTACCTATCAGACCTTTCTCCTCATTCTCC
TTACATCTCTGTCCCAGGTGGCCATCAAGTCAATCCGGAA
AGACAGAATCAAAGACGAGCAAGATTTGATGCACATACGG
CGGGAGATCGAGATCATGTCGTCCCTCAACCACCCTCACA
TTATTGCCATCCATGAAGGTATTGGGGGGGGGGGGGCGGC
ATTTGAAGCTGGGAGTTGAGTGTGAGTGTGTGTTTGTGTG
TTTAGCAGGAAGTCAGAACAGACAACACAAAGTGAAAAAG
ATACAGGGTTTAGAGTTGGGCAAAACTAGATTTGAAACCC
AGCTGCATGACTTTGGGCAACATTTAATTTAGACTGGGCC
TCAGTTCCTCATTTGTAAAATCAGATAGCCCCATTTATAT
CACAAGGTGGTTGCAAAGATCAAATTGGATAATGTCAACA
AGTGCTGGGCTCATGGGAGGTACTGAAGGAATTTCAGGCT
TGTTGTTGTTGTTGTTGTTGTTATTGTTATGATTAGGTTT
TTCCTACCTGAACACCACCTTCCTGATGCAATTAGATCCT
TAGCAAGCCAAGGGATGCTGAAGTGCAGCTGTCTCAGGCG
CGTGGGTGCCGTTCTTCACACATCCTAGGAGCCATGCCTC
CTAGATCTGCCCTGTGCTCTGAATCATTCCTGCCATGGGG
TTGGCTCCTACCCTCTTCTTGTCTCTCTTGGCTCCTCTTC
TCTGACATCAGTGCTGACTTCGCCACTCCAGCTGTCCTCT
TCCCCCGTGACCCAGACAACAGAGTGAGCAAGAGAGGGTG
ATGAGGAAAGAGGGGGAGCACCCTCCCACACACACCTGTC
TGCTTCGGGCCTTTACATAATATCAGTTAGATGGGAAACC
AGGGAGAGCCGGGGGAAGGAGCCTCTGTGTGAGTAGTCCA
GGTAGAGAAAACAATGGAGCAGTCTTTACTTTTGGGTCTT
GTTCACAGGAAGATTAAGAGCAGAGCCCTTAACCAACGTG
GCCCTGTGACCTGAGCCTGTCCCATGGGGAGCCCAGGCAA
GTGGCTGAGAAGACTAATTGTATCTCTGTATGCTTCCCTT
AGGGAAGAGTGGGCAGATGACAAAGGACTGGTTAAGCCAC
ACTGAGCTTGGTGACTGGGCAGAGAGTGTGTGTGTGTGTG
TGTGTGTGTGAATTCTCCTCCACACCTGTATCCCCAGCTG
GGTCTGGGAACTTAGCCCCAGCTCAGGATGCTTCTCCTAC
ACCTTCAGCACACACAGAGCGAGACAGTGGCGATGTGTCT
GGAAGGGTTCCCCCAGATGCGTCCCCGTCCTGCTCCAGAG
AGTATGGGCTGGGGGCAGGCTCCAGTCCTAGGAACTGATT
TCTGACCTAGCTTCTCTCCAGAAAGTGCCCTGGCTGGCTC
TTGACTCCCAATTTCATGACACACAGGTTATATGCACACC
TGCAGAGATATTGAGAACCATAGGGTGAAGTCTCAGCTGA
GCATTCTTGAATCAGGGACATTTACTCATGTTCCCCTGGA
AAAAGGCACAGTCCTCCTGGCCATGTATCCAGTTGCCTGG
AAGCTGGGATTCCTCTTGGGAGAATCCTCCTCCCTCTGCT
CCTTCTCAAAGGCTAAATGGCAACAGCTCTGGTGCTGGTC
AAGTAAGCCAAACTCACAGGACCCGTCTGACACAAAGATG
CAGTGTCATGGACATGCGTGTGCTGACACACACCCCGCTG
AAGGGACAGTTCGGTAAACGAGCCGCTCCTTACCCTTCCG
GGGGCTGGAGCCAGGACAGGGCCTGAGGTGGCAAAGGCCC
TTCCTACACATAGAGCTGAGCCAGCTGGACTGGGCTGACT
GCCAGGAACTCAGCCAGTCAATTAATTACCAAATATGTAT
TGATTGCTTCTGTGTATAAGGCCTTATGCCTGAGGCCCTG
GCCTAGATACCCTGGACAGAAGTCAAAGACAGAGGGTGAT
GCATGTCTTAGCTTTCCACAGTACGTTGTAGCTCACAATC
CACTTTCATATACTTTTAGCCCTCGTTTGCTCTTCCAAGA
AGGCATTATTATTGGTCATATTTTTCAAAGTTTTGTTTTG
TTTTGTTTTCTTGTGACAGAGTCTCACTCTGTCGTCCAGG
CTAAAATGTTGTGATGTCAGCCTAGCTTACAGCAACTTTA
AACTCCCTGGTTCAAGGGATCCTACTAACTCAGCCTCTGG
AGTAGCTGGGACTAGAGGTGCCCGCCACAACACCTGGCTA
TTTTTCCTCTTTTTAGCAGAGATGAGGTCTTGTTTTTCTT
CAGGCTGGTCTCAAACTCCTGATGTTGAGGGATTCTCACT
CAGCTTTCCTGAAGTGCTAAGATTAAAGACACATGTGAGC
CCTCATGCCCAGCCATATTTTTCAAATTTATTAAAGAGGG
TTCTGATTCTAATGATAACAGTGGGTACCATTTATAGAGT
GCTTGCTTATGGGCCCAGACCCTGTGCCAGCTTGCTCACT
AGCCCTGAAGCTATTGCTTACATTTTATCTGTGTCTTACC
CCAGCCCCATGAGGCTGCCATTATTATCCTGCTTTTCAGG
TGAGGAAACTGAAGCAAAGTGGTTGAATAATCTATCCAAG
GCCACTCAGCAAACTTACATTCTTACTTACATATCTAGAA
AAGATTTCTCCAAGGTCACAAGGTGAAAAAGTGCTAGGCT
CTGAACCAAAGAGCCTGACCTTTCATTCTCAGCCCATGAT
GTTTCTGCCTTCCTAGGAATTTGCAGGGTAGTTTTTTTGT
TTGTTTGTTTTTTCTGGGACAGAGTCTCACTAGGTTGCCC
TGGGTAGAGTGCTATGGCATCACAGCTCACAGCAACCTCC
AACTCTTGGGCTTAAGCGATTCTCTTGCCTCAGACTCCCA
AGTAGTTGGGATTACAGGCACCTGCCACAACACCCGGCTA
TTTTTGTTGTTGTTGTTATTTTTAGCAGGCCCAGGCCAGG
TTCGTACCTGCCAGCCCCAGTGTATATGGCTAGCGCCCTA
ACCACAGAGCTACGAGCACTGAGCCAGAGTAGTTTTCAGA
ATCCTTCCAAGGATGGGAAGGGCCAGGTAGTGTCCTTGGC
CTTACCTCATTCTTCCTTGAAGGTGCAAGGAGCTTCAAAG
GCCATTTTACCATAGCCTGATTAGCAGACATCTCTAGAGA
GGGGTCTTGCCTGGTTTGGGGCCCGGGGGAGCAGATTCTG
GGAGGGCCTGACGTTCCCCACCTTGCCCCATTCAGTGTTT
GAGAACAGCAGCAAAATCGTGATCGTCATGGAGTACGCCA
GCCGAGGAGACCTGTATGACTACATAAGCGAGCGACAGCG
GCTCAGTGAGCGTGACGCCCGGCATTTCTTCCGGCAAATC
GTCTCTGCTGTGCATTACTGCCACCAGGTGAGCACCCATC
TGCCCCAGCCATCTTCTGAGGGGGTGGTTCAGGGGTTCTC
TGGGGTTGGTTTAGATCAGAGATATTCCACAGTGTGTCCA
GGATCACATACAGAGGCAGAAGCAAGAGGCAAGACTGGAT
TCTGGACTCTCAGACAAGGAAACACTGGCATCTCTGACTG
AATCTCTTGGCCAGGGATGGAAGGGGCTGTGATTTATTGC
ACCATAAGCCAATAAAGATGGATATTCCCACCCTACTTGT
GCTGAACCCCAGTTGGCTCCCTTTGAGTTTATCCTACTTT
CCAAACTAGGCCCTTCATCCCTACCCTTCCCTGGTGATCC
TCCCCTGACTTTATTCCGTCCTTCTGTTAGAATGGAATTG
TTCACCGGGATCTCAAGCTGGAGAACATCCTCCTAGATGC
CAATGGAAACATCAAGGTGAGCCCCCTTTCTCCTTTCCAT
AAGCTTCCCTGCCCCACCTTAGCTTTTCTGCACCATCCCC
AGCCATGTACCTCTAAGCTCTTAGTGGCTTCCTAAGGGAG
TAAGCAGAGATCAGACTCACATAGTAGTACTAGTCGGGAC
CTCATCCATTCTAACACCTCACTTGCTGGATGGAGAACTG
AGGCCTCAAGAGGAAGGGTGACTTGCACAAGGTCACGCAG
CTAATGAGTAGTGGAGCCTGGGCTAGAACCAAGGTCTTCT
GACTCCCAGACTGGTGGTCTTTTGACATTACACAGCTGAC
AGTTTAGGTCTAGGCTCAGCTGTGCTCACAATCTTGGTAT
AGGCCAAGAGTTCTTCCCCCCACCTACACATGTGCACACT
TGCATGCACACGCAGAGGCATGCTTTAATCTGCTACAGTT
GGGTTGGCCACGTGGTGCCTTTCCCCACCGACGAAGCACT
TCAGTACCAGCTTTCTCTCTCTGCTGCTGGAATTCTATTC
CTAAATAGTTAAATTTAGGGCAGTCAGAAGAAGCTCAGGT
TCGTGGGAAACACTCAGACCTCAGGAAGGAGGCCATGGCA
AGGGCTGGCTCAGGTGGGGAAGAGGCTAGCCCCTAATAGA
CACCTTAGAGGGTGACTCTCCTCTGATCCTCTTCAGAATC
TTCCTGACCCCAAGGCATAGTCTCCTCCTGGGGCTTCTGA
CCTGTGCCCTGAGGTGTCCCAGTGCTAAGTCATTCCCTTA
CCAGCCAATTCCCAGAGCAGGTGGGGCTCTCTTTGATGCT
GACCGGAGGAGCCAATAAACTCACATAACCAGGACTTTCT
ATCTGTACCAATCATAGGCCTCACTGTGGGCTTTATTGGT
AACTGGTTGATAAGAGGTCAATAAAACCATAAATGAAAGA
GCCAGAGTTTCATACACAGCCCCTCCCCTTCCCGGCACAT
ATAACCCTCTGATGGGGTGGGGAGCAGTATATTGGCCTTA
GTCTCTAACTGCAGATAGCCGGGAAAGGCTCTTTCTGGGG
AGCAAGAGGATGGGTGGGACCTTTCAGGCCCTTGGTGTTA
GGCAGTCCTATGAAAAGTTACCTTCCGGGGTGTTACCATA
GGCCTGGCACTTGCTCTGCCCTCACTATTGCTTCTTAACT
ACTCTTAGCTACTCTGGGCCAACCCCACCCCCACCCACCC
CCAGGTTCCTGCTACCAAGTTCCTGCTCAGGTGTGGGCAG
AGGGAATAAGCCTTTTGCTACGAAGAGCACCCTCTGTTCA
TGGGTGGTCCTGAGGGCTGTGCATTGGCATAAGAAGTTGG
CTGTCCCCTTCAATCTGGCTGACCCTCCTTTCAGCCAGTA
AGTGTCCACTGAGCCTCATCCAGGGTCTTACCCAGGCTAG
CAGCTGCAGGAGGGGTGGGCAAGGAGGGCAGCATGGGAGT
GCAGAGCCTAGCTGGAGACAGCAGCCCTGAGGGGCTGGGA
CTCCTGGCAGCCATACGCCACTGTTAGGCTTTGTAGGAAG
AGATCTCAAGGCAGCAGAAAGCCTCCCAGGGCAGGTGGGC
TTACTGGATGCAGGCAGGAGAGAGGATCTCTGGGGTGAGA
TACAGCATGAGCAAAAGTGCCTGGGGAGCCATGAGAATCC
TGGAGCCCTCACATACCTCTGCCTGGGTGCTCTAAGTAGC
ACACCTGCTCAGTGCTCACTCTTCCAGGGCTTGAGCTATG
TGGACAGTGCCCAGTGTAGGGTAGGGGTTGTGGGACCCTT
TCCTTCTATTGGGACCTGGCGTTCCCCAGGGTCTGAAGAA
GAGTGTGTCAAGAACTATGGAATAACCCACGCCTTGGCCT
GAGCTGTGTCCACATTTGCCCTAATCCTACAGATCGCTGA
CTTCGGCCTCTCCAACTTGTACCACCAAGGCAAATTCCTG
CAGACATTCTGTGGGAGCCCTCTCTATGCCTCACCAGAGA
TTGTCAATGGGAAGCCGTACATTGGCCCAGAGGTGAGTGG
CTGCCCTCCACTGCCAACCTGCCTTAGTTACTTCCTAGGA
CTTCAGATCCCAAGAGATAGATGGGCTGATTTTCTAGTTA
TTCCTTTTTTCAGACCACAAAACTCAGGGCCCCCCTAAAG
TAGTGACTTGCTAGGAGCAGCAAAACTGGGACTAGAACCC
AGGTCTCCTGGTCCCCAGTCTAGTTCTTCACACCCTCACC
TTTCCTGCTCTCATAACCATTCCTGGTGCCCAATCCAGCC
TTGGTATAGCAGTGGTATCTGCCACAGCCACCCACCCTGG
CCCAGAAAAGCTACTGCCCTTGTGCTGTGATTACATCTCT
TTCTAAGAGCCTCAGTCCCTGTGCAGTGTCCCCCTCAATG
CCCCTGAGGGTACCAGAGGGGGCTGGTCCTCAGATGTGCT
GACCTCTGAGTTGTCCAGCACGTGCCTTTTCTTACCTGCT
GTTGAAGGTCAGGCTGGCACCCCTAGGTCTGGATACGGGC
ATCCTTGCTGATCCCTCCCTCTCTCTCAGGTGGACAGCTG
GTCCTTGGGTGTTCTCCTCTACATCCTGGTGCATGGCACC
ATGCCCTTTGACGGGCAGGACCATAAGACACTGGTGAAAC
AAATCAGCAACGGGGCCTACCAGGAGCCACCCAAACCCTC
TGGTGAGTGGGAGGTGTGGGGGTTCTTATCTAGGGGAGGA
ATTAAACACAGGCACTGCAGTGAAGGGAACACATTCCATT
GTGACCTGCAGAAGATTAGGGGACCTTCTACTGTCATTTC
TCCAGTGTCTGAGACCTCTGAGGAAAGAGGGGATGTCTCT
TCCTTCCCTCATGGGCAGGCTTGGTAATATCTGGAAGGTG
CTGCCTAAGGTCTAACTTAGATCTGCTTTGTTATAGTTGT
CTCATTTCTTGCTGTTTTTGTTCTCATCCTCAGAAACCTT
TTTGCACTTTCACTATGAGGTAGAAGGCAGGAAGAAGTGT
GTGACAGCCTTAGTTTACCCTTGAGCACAGTCTCTACCCT
CAGAGGATTGAATTTCAGCAGAGACAAAAGAGAATACACA
CTAACATACAGATAAGGGCTTGTGAAGGGTCATAGTCTTG
AGGGGTCATGGGACAGAGAGGCAATCCAGGAAAGCTGGAC
TGGGGAGCTGGCTGGGCATGGCATGTAGAGCCCTAGGTCA
CAATGGCTATATCTGACCCAGGGGTGAGCAGCGTCCTAGG
TCAAATCAGGGGTAAGCCAGTGAGGGGGCCTGTGGGGTGT
CCATTCTTGGAGCTGCCAAACTAAAGCCCCTACCTTTTGT
CTTTCAGATGCCTGTGGCCTGATCCGGTGGCTGTTAATGG
TGAACCCCACCCGCCGGGCCACTCTGGAGGATGTGGCCAG
TCATTGGTGGGTCAACTGGGGCTATGCCACCCGTGTAGGG
GAGCAGGAAGCTCTGCGTGAGGGTGGGCACCCTGGTAGTG
ACTCTGCCCGGGCTTCCATGGCTGACTGGCTCCGGCGCTC
CTCCCGCCCCCTCCTGGAGAACGGGGCCAAAGTATGCAGC
TTCTTCAAGCAGCATACTCCAGGCGGTGGAGGCACAGCCC
CTGGCGTGGAACGCCAGCATTCACTCAAGAAGTCCCGCAG
GGAGAATGACATGGCCCAGTCTTTCCAGGGTGACCCAGCT
GATGACACTTCCACTCGAACTGGCAAGGGCAACCTCAAGC
TGCCAAAGGGCATTCTCAAGAAGAAGGTGTTAACCTCTTT
AGAGGGAGCAAAGGAGGACCCCCAGGAGCTCAGCCCACTC
CCCACAATCCCTGGGCAGGCTGCTCCCCTGGTCCCCAAGA
AGGGTATCCTCAAGAAGTCCCGGCAGCGTGAATCTGGCTA
CTACTCCTCTCCTGAACCCAGTGAGTCTGGGGAACTCCTG
GATGCAGGGGACGTGTTTGTGAGTGGGGACCCTGTGGAAC
AGAAGCCCCCCCAAGCCTCAGGGTTGCTCCTCCATCGCAA
GGGCATTCTCAAACTGAACGGCAAGTTCTCCCGAACAGCC
TTGGAGCTTACAGCCCCTACCACCTTCGGCTCCTTGGATG
AACTGGCCTCACCTTGCCCCCCTACCCGGGCAGGCCGTCC
CACAGGGGCTGTGAGTGAGGACAGCATCCTGTCCTCCGAG
TCCTTTGATCAACTGGATTTGCCTGAACGGCTCCCTGAGC
CCCCACTGCGGGGCTGTGTGTCTGTGGACGACCTCATGGG
CCTTGAGGAGCCCCCCTCAGAGGGCCCTGGAAGCTGCCTG
AGACGCTGGCGGCAGGACCCTCTGGGGGATAGCTGCTTTT
CCCTGACTGACTGCCAGGAGGTGACTGAGGCCTACCGACA
GGCACTGGGGGTCTGCTCAAAGCTCAGCTGAGTGGGGAGG
CAGATTGCCCTGGTTTGGGCAGGTTCTAAAATGCAGCTGG
CTGCACCCTAATGGGAGATGCTTCTCCCCTGCATCCCAGG
ACCCAGCATCCCAGCTCAGAAGGCTGAGGTGGTGTGCAGT
AAAGCCTTGGCTGGGCTGGATGTGGGAAGCAGGCACATGG
AGTGCTTCAGGGGTTCAGCGTCTTCAGCCCTGTTGAACCA
GGAAGATAAGAGAGGGGAAAGGAATAGAGAAACAGTGGAA
GGAGCAGGCTGGCAGCAGAGCCTGGGTTGCCTGTTCTTGT
ACACATGGTGGGGCTGCAGAGACCTGGAAAGTGTGCTCCA
TCAGTGCCTATGTCCTTTATTGCCATGGATAAGTTTCATA
CAAGGTGCCTTTTAGAGCAGCCCCTGCCCTACCCATTCCC
TGCCAAAGTGGGCTGGACGGTCTTCACACATGTTCCCATC
CCCACCAACTCCTTCAACTGGATTGTGCCCTCCCCCCTCC
CCCCAAGGTGCCTGGGTGCCCTGGGACTGGTCTGGAGTAA
CCCTTCCTTACTTATCCTAGGTGTAAGGTTCTGTTTCCTC
AAAGGTCTTTCCCCTTTCCCATCCTCCCAGCCTGGCCCAA
GCTTCCTGGAATCGCTGCTATGAATCTAAAAGACTTGAAA
AGGCTCAGGCTGCTGTATGAACTTCATCTCAAGGGGCCCA
GACTCCTCTGGACCCCACCTTTGACCTCAGAGACTCCGAA
CTTCTGCTCTAAGCTGCTCCTGAAGTCTACCCTAGACTAT
GAATCTGTCTATTTCTCTGGGCCTTCAGGACCCTAGAATG
TCCATATTTATTTTTATGTTCTCAAAAGTCTGTTTTGTGA
AAAGTGAATCTTGCTGTTTTCAATAATGCGAATGCTTTGT
TCTGGTAAAATCCATTATGACATCTAAGTTTTGTGTACAG
AGGTATTTTTGCAATGGTTTCTACTGGTCATGGGGAGGGC
ATCTTTTTACAAACCTACATGTTCTATTGGACTGTCTGAA
GATGGGCCTCTGGGTCCCTTCACTCCCCCCCGACTGTCTA
CCTGATGATCCTCCTCCCTTCCTCAGAGGCCAGAAAGAAT
CCCCCATTAAAAGCAGAATGGTGATTGGGAAACAGCCTCT
GTAGTTCTCTTTGGGAGAGGGTGGGTTGAAAGTCTTTGCA
TCTTCTCTTACTATACATTCTCCCTGTGCTGCGGAATGGA
GGGCGAGAAATCGGGAAACTGCTTAATCAGTGAAACAAAA
TAAGCCTTCACTCCTAGCTTCCCAAGGCTTCTCATTACAC
CTGCTCAGTAGTTCTGGCTAGACCCTATTAGCACACAGGT
GGGGAAGCCCTGGACGCAAGGTTCCAGTTTGCTTTTCCCG
CCTTCGGCTCTAAAGGAAGAACTGGATTTGGCAGATTATC
CAGTCCCACCCCCATCCTTCCCTCTCTGGCTTCTCCCATC
TCCTCCCCCATCGGCTGGGGGGGGTGGTGCCATTCCCACC
CCCTGCGCCTGAAGAGGCCCTACAGCCTTTATTCTCTCTC
TCCTGAGAAATCCCCTCTTCGGAGCTGGGCTGCTGCTCCC
CGCTCCGCCCCGCCCCCGCAGCCTGACTCTTAGAGCAAGC
GAAGAATGCCTGGAATGTCCACCCCCCAGACCAGCCCCCT
CAGCCCCCTGCAGAGCATTCCGCGCGCGCCTGCTCCATTG
AGAAACTTTGAGCCTCTGAGGGCTGACGATGAAAGGGAGG
ATGAGGACAAAGTACCCGCAGGCAGCCGGTGGCTCCAAGC
CTCTAGCAGGCTCCCGCCCCCACCAGGCCCGCTTTGGTAT
TCGCACACCTCCAAACATCCCCAATCTCTGGCCAGTGCCC
GCTCAAGGTCCAGCTACCCGCTCCACAATGTACCTGTCCT
CGGTCACCTATAAGTGCCTGCTCGGTGGAGCCCTGGACCT
TCCCTCCCCGCACCGGGAGGACAGTCACTGAATCCAGGGA
AGAGACGGGCAGGTCAAGGCAACTGTGGAGTCAAGATAGA
AGAGCAAGGTTTAGCTCGGAGACTCCCGCCTGTAGCCCTA
GCACTCGGGGAGGCCCAAGTGAGTAGACTGCTCAGGAGTT
GGAGACCAGCCTGAGCAAAAGCGAAACCCCATTTTTACCA
AAAATAGAAATACAAGCCAGGCGTTGTGAGGGACGCCACT
AGTCCCAGCTACTTGGATGGCTGAGGGGAGAGGATCTTTG
AGCCCAAGAGTTTGAAGTTACTGTGAGCTAATGAGCCAGG
GCACTCTACCTAGAGAAATGGAAAAAAAAAAAGATGGGAA
AGCAAACAAACAGTTTATGCCACACCTCTGCGGTATTCAG
GTCTGTGGTCTCTTGAATCCTACTGAGTTCTGGAACTCTG
GGCTAGACTCCGGTTAACCAGTACCAGGAAAGTACTGGGT
TAGGTCTTCTGCTCTCACAAGCTTAGAGTTTAGTTGTGGA
GTTAGCAGCACTCATTTATTCCTTGCACTCAGAGAATCAA
GCCCCATCTTTGCTAAACTCTGTGGAAAGACAGAGCTAAT
TGCTGTATCCCTGATGTAACAAATAAGATCTTAGCCCCAG
GGTTGGGGGGGGGGGCAGCAAGGTAGTATGCATAACTTGA
GTTCAATGAGAAATTATGATGGAAAGAATTGCAATTTAGG
AGAGGGGAAGGGGGAGGATGGGTGGAGGGAGGGTAATTGG
TGGGACCACACCTATGGTGCATCCTAGAAGGGTACAGGTG
AAACTTACTAAATGCAGAATATAAATGTCTGAACACAATA
ACTAACAAAGTGCCATGAAGGCTATGTTAACCATTTTGGT
GGAAATATTTCAAATTGTATATAAAACCAGCACATTATAC
CACATGATTGCATTAATGTACACAGCTATGATTTAATTAA
CAAAAAAAAAAAGAAAAAGAACTGCAAAAAAAAAAAATTG
CAACTTGGGAGCTAATAGGGGCCACTGTTTATTAAGTGCT
TATGTATTGGGCACCTATGTGTCTTACTTAATGCTGAGGA
AAGACCTCTTTGTGGGTGGTACCTGTGGCTCAAAGGAGGA
GGGCGCTGGCCCCATATGCCAGAGGTGGCAGGTTCAAACC
CAACCCTGGCCAAAAACTGCAACAACAACAAAAAAAGACT
TCTTTGTGTGGTACTCTTTTCTTTTTTTGAGACAGTGTGT
CACTATGTCACCCTCGGTAGAGTGCCGTGGTGTCACAGCT
CATAGCAACCTCCAACTCTTGGGCTTAAGCAATTCTCTTG
CCTCAGCCTCCCAAGTAGCTGGGACTACAGGCGCCTGCCA
CAACGCCCGGCTATGTGTGGTGCTCTTTTCATCATGTTCA
TTTCACAGGAAAAAGGGAGACTCAAAGACCTTAAGTAACT
TGCCTTCCTAGCAAATGGGAAAACTAGACCTCAAACCCAG
GTGTGTGGATGCCATATCTTGGGGTATGGGAGAGACTCAT
TAGAACCAGATGGGGTTTGGAGGATTGGATAAAAGAATGG
AGGTAAACAGAATGACAAATAGTATTTATTAAGCATCCAT
TATGTGCCAGGCTCTATTCCAGGCACAAGGAATATGCCAA
CACCCCACATGCCCTCCCTTCCTCTCTGTGAGTCTGATAG
GGAGCAGGGAGAAGCTGCAGGTGGGGGACTAAAGGAAGGG
GAGGTCACAGTGGAGGGAAGGCCTGTACTAGGCAAAAACC
AAGGTGTGGGATGGAGGGAAGCAGAAAGGGAGCTCACAGC
CCTTTCCATCAGCACTATCTCAGGAGGGGCTGTGGTTGGA
CTTTCAGGAAAGCAGAGGGAACACACAGATTTTGGGTCCT
AAGACCTTTGTCCTCCTGTGAACTATTTGTTTAACCTCTT
CTAAGCCAGGCTCAGTGTCCGTAGCTCAGTCATTAGGGTG
CCGGCCACATACACTATAGCTGGTGGGTTTGAACCCAGCC
TGGGCCTGCTAAAACAATGACAACTACAATCAAAAAAATA
GCCGGGCATTGTGGTGGGCGCCTGTAGTCCCAGCTACTTG
GGTGGCTGAGGCAAGAGAATCACTTAAGCTCAAGAATTGG
AGGTTGCTGTGAGCTGTGACAACATGGCACTCTACTGAGG
ACAACAGAGTGAGACTCTATCTCAAAAAAAAAATTTAAAA
ATTAAAAAAAAAAAACTCTTCTGAACAAGCAGGTGGGAGG
GTGGGCAGGGTGAGGGGTGCATATAGGGGAAGCCTGCTGA
GAAACTAGAAGCTGAAGTGGGAAGAGACTATCTCTTATCT
TGGCCCACAAAAGATCTAGGCCTAGGTCTGTGGATCCCAT
CCTGCAGGGCCCTTCCGCTCACCTGCCTGGATGCTTCATA
CCAAAAACATTCCAGAAAGCAGGCTCAGGGAGATGACGCT
GGGCCCCAGGGGGAGAAGGCTGGAGCTGCGGGAATGTTTA
GTGCCACATCAGTGCTTCCGGAATGTAGATAACCCAGACA
ACAAGGTTGGGGGGGTAGCTTTGGGAAACAGGAAGGGGCC
TTCTGAAGTGACGTGAAATGTCTTGGTCAGAATCCTGTCC
CTGTTCACAGCCCTTTCCTGGGACAAGTCCACACAGCCCT
TGAAGGGAAACAGACCCACTAGGTAGCACCAAGGCTTCTC
TGCATGGAGAGAGGAAAACTCCAATGGCATGTCAGCCTGT
CCCCACCATCATGATGACCCCTTCACTTCTCCCTCCATCT
CATCCACCTAGCTGCCTTGGGCCCTCCTCTGGCGCGGTGA
ATGAAAGGAGAGAGAGGGATCCAGATGTGTGGGAAGCAGC
AGTCCCCTACAAGTCACAATGCACACACCCCACAGAGCTT
CTAGTGGGCATTGTCAGAATCTGAAGAGTGACTGACAGCC
CTGAGCTGGTCTGCAGGACCAGGGTGACCCAGGACAAAGG
ATTAGCTGAAGAGCCTGGGCATTTTTAAAGCAGGGGAAGG
GGGATGGGTGGGAATCACATAATAGATGACTGGGTGGTCT
TCTGGAAAAGAGAACAGATGTATAGGCCCTGGCTCAGAAA
GCACAGCCAGGACAGATGGGTGGAGGCAACTAAGATGGGA
GTTCAGCTTAATAAGGCAATCACATAAGTAATGTTCATCC
ATTCATTCAGTATTTATTTACTGAATGCTTGCAGAGTGGA
CTGTTCTGGGCTTTGGGGATACATTTGTGAACAAAACTGA
CAAAATCTCCACCCACATAGAATTTCTGTTCTACTGGAGG
AAAACAGGCAAAACAATAAGTATAGCAATGTATATAGTAT
ATTAAGAGATCATAAGTATTAGGAAAATGCTAATGATTAG
GGTGGGGTTCAGGGACACAGGGGACAGAGAATACACTTTT
AAATAAGGGTTAGGCAGTGGCTCAAGCCTGTAATCCTAGC
ACTCTGAGAGGCCACGATGGATGGATTGCTTGAGCTCAGG
AGTTTGAGACCAGTCAAAGCAAAAATGAGACCCCCCATCT
CTACTAAAAATAAGCCAGGCATGGTGGTGGGTGTCTATAG
TATCAGCTACTTATGAGGCTGAGGCAGGAGAATCTCTTGA
ACCCAGGGTTGCTGTGAGGTATGATGCCATTGGCACTCTA
CAGAGGGTGACATAGTGATCTTGTATCTTAAAAAAAATTT
TTTTTTTAAATAAGGGTGGGTCAAAGATCAAAGAAGGCCT
TGCTGAGAAGCCTGCCTTTGAACAAAGACCTGGAGTGGAG
GGAACTACCCATGTGGATATCTGGGACAGCATTTCAGGTG
GTGGAAACAACTAGTGCATAGACCTGACGGCAGGAGCAGG
TCAGGCAAGTGAGAATGGAGCAAAGTGAATGAAGACATGT
TGAGAAGAGGGTACGGGGTGGGAAAGTACATTACATAGTG
CCTTTGGAGCCACTATATGGGCTATGGCTTTTGTTTAGAG
TGAAGTGGGGAGCCACTGGGAGATTTTCATCAAAGGAACA
ATGTGATGATGTGATCTAACTTAGAATTTGCTTGTTTTGT
TGTGTTCTGTTTTTTAGGGACAAGGTCTCTCTTCGTTGCT
CAGGCTGGAGTGCAGTGGCTGTTCACTGCACTATTTTAGA
GGACTAAGAAGATCCTCCTGCCTCAGCCTGGTATAGCTGC
CTTGGGCCCTCCTCTGGCACGGTGAATGAAAGGGGAGAGA
GGGATCCAGATGTAGCCCGGATCCAGATGCCTGGTGTAGC
GGGGACTATAGGTACACCACTACACCGGGCTTAATTTACA
ATTTTTTTTTATTATTATTTCTCTAGTTGCTTGTCAAGAA
TAGGCATGGAAGAGTCAAAGTTGGAAACAAGGGGACCTAG
TAAAGGCCAATCTGGAAAGAGGTGATGGGATTTGGAATGG
AGTTACAGCAGTGAAAGAAGGAATTGTCAGATTTCAGAGA
TATTTTGAAGGTAGAGCCAACAGATATGGCTTAGATGTGG
AGTTGAAAGAAAGAAGGGAACCGAGAACAAGTTTTTGGTA
TGAAAACCTTGGTGGAGCGGGTATCCACTGGCTGGGATGG
GGAAGACTTACAGATGGAAAAAGTGTTGGGGGAGCTTAGG
GCAGTTAGATCTCCAGAGATAAGTGGTATAAGGAATCTGG
AGTTTAAGGGATTTGGGTTGGAGGCAGAGCTTTGGGAGTG
GTTGCTAGAAGAAATTTCTGCTTCAGGTGGAAAATCAGGC
CATATGATCTGTGAAGTAGCTTCATGCTATAAAGATTGTA
GGATTGTATTGAATAGGAAAGCAGTTATTTCCAAAGCTGA
TGTATTGCTTATGGAGGCTTGTCATATGATTTTGGAGGGA
GTTGTGCAGTGCTGAGATGGGGAGGCATGTTTTGCCTGGT
TGGGATTGGCTTTTACTGCTGATGGAAGACCAAGGGGCTT
TCTCTTAGCAGGGGCAGAGAAAGAGGACATTATCCTTCAT
ATAGTTTAACCTTCCTAAGACTCAGTTTCTTTATCGGTAC
TCACTGTACAATGAGAGGGGTGTATTAAAAGACTTGTCAA
GACACTCCAGCTCTGAAACTTCATGGCTGCACATTTTCAA
AGTCTTTCACTTTTATAAGTATGTTAGAGCTATCACCCTT
GGGCGAGAGCTCTGCCTCTGACATCAGCCCTTGCGGTGGG
GTTATAGTGGGGTTATGGGTTGCTGTATACAGCAGAGGCC
TCAGGCTGGAAAAGTGATCCCAGTCCTCTTCCTGTGTTTC
AAAATCTTTCTTTCTTTCTTCTCCCTCCCCCACCCCCCTT
TTTTTTTAAGACAGAGTCTCACTGTGTCGCCCTGGGTAGA
GTACTATGGCATCCTACTTCATAGAAACCTCAAATTCTTG
GGCTTAAGTGATCCTCCTGCCTCAGCCTCCTTAGTAGTTG
GGATTATAGGCAACTGCCATGATGCCTGACTAGTTTTTCT
AGTTTTGGTAGAGATGGGGTCTCTTTTTTTGCTTGGGTTG
GTCTTGAACTTCTGAACTCAGGCATCCACCCACCCTGGCC
TCCTATAGTGCTAGGATTATAGGTGTGAACCACAGTGTCT
GCCTGGCCTCAGAATCTTTCTGAAGGAGTCTGGAAACCTG
AGCATACCCCGGGAGGGCACAGGAACCTGCATCTTTGCAA
GTACAGCAAGTGGCTGTGATTACACTAAAGCTGAAGAACT
TAAGAGCAGTAGCCTACCTCTAAGGAGCTGCTGCCTCTGG
AGGAATCTATGCCGCTGAGCATTGAGTTTCTCTCTGGGTT
AAATTTGTATCTTTCTCATTCTGCTTCCTTTGGGCTCTAA
AATCTGCCCCTAGCCTTCTCTGCACAGAGGAATTCCCCAT
CATTTTCAATTGTCTCTTCCTTTCTGTCTCCAGCCTCCAG
CCCCCACCCTGAGCTAATCCCACCTTCTCAATTTCACCCT
TTCCTCTCTCCCAGGGGCATTTAGGTCAAGCTGGGGGAAT
GAGTCATCCCAGGTGGGGGAGGGGGCTTCTAGTCCATAAA
TGGACAAAAACTCAGATTTCAGGTCTCAGTGTCTAGGAAA
AGGCCCGTCTCTCCCTTCTGTCCTTCCCCCCTCCCAAAGG
AATTCCCCAGAGCAGAGGAAGGAGTCTGGGGCTGGATTTG
ACCGGATGGAATTCTAGAAATAGCAGAGCTTTTTAGGAGA
TAGGTTTCAGTCTGACTCAGCTTTCCAGATAAACAGACAC
TGCCGGCTAGGATTTTCCCAGCCCAAGAGGCCAAAACCCC
ATTTCCTAATGGAAGTGTTCAGCCATGTCTTTGGAATTCT
AGGCCCAGCAAGCACCAGTTCCTCGCTCCTCTTCACCACT
CTCCCCAAGATCAGAATGTAGGCTCCGGGCCGCAATAACC
CAAGCTCTGGCCAGCTAGGCACTCAGCTATTGTAGCGGGA
GTGACAACATGCTCTAAAAGCTTGGGTTAGAAAAAAAAGT
GCAGTGACCTTCCAAAGCAACCCCAGCTGGATTCTGAATC
AGCCTCTGGGTCTGGCCTGTGGAGTGTGAATCTTTATGAC
CCCTGGCTGCAATCACTGAGCACTGTTGTTTTGTCCAGCA
GGAGGGTCCCTGGTTAGTAGTAGCTTCATGCTGGCAGCAG
GCTAGCCACTACAGCAATCCCTTCTCTGCCAAGGGACCCC
TGGCTTTCCCTGCCTCCCAGTCCAGTGGCCAGTCCTCTGT
GAATGGGAAAGCCATCAGAGAGACAGGGTGATGGCTGGGA
GAGCTGGCTGGCCAGACAAAAGGCCCTCACATGGTGGGCC
AGCCTACACTGGGGACTTTTTCACTATTCAGGGTCGGGGC
CTCACTTTGCTGCTCAGAAGCTTTGTCAATAGGCCCAGGA
GGATCAGGGGCAAACTCATGACACTTAAAGAGAGGCATGG
ATTCGAATACTAATTAATGTACTGATAATGAAAACCATAA
CTGCATTAAACCAACCAGATACTTGGGTTCACTGGTGAGC
ACATTCACTGCCAGTGGACATTTCATACAAGGGGAAGCCA
AAGTTCAGTGGGAAGTTTACTCAAAGAACACGGAAGCTAG
GCAGGGAGAGCTAGCTGCATGGTTTTTGTGGTGGTGCCAG
CCCTCTGCCAGGACACACTTGGTAGTCCTGTTCAGGACAG
TGAAGAGCACCCCCCCGCACACGCTTAACACCACAAAGAC
AACCTCGCTGGGCTGGCATATGCTTTCTTTCCACAGAGCA
CATTGCAGTGACTTAGAGAGTCACTTTCACAGTCTCCTCA
TACCCATCATGTTGCTGCAAGGATTAAATGAGACAACAAA
CACATTAACATGTTTTGTAAGCAATACATCAGCAAAGAAA
ACCTACAGAGTGAGGAGTGAAGAACAGATACTCAATACAT
GTTTCATAACGAGGCTCCACCTGCTTACCTGGTCCCAGCC
CCTTATAAAAGGGAATCTGACAGTTAAATCAGTGAAAACC
CATTCCCTAATAAACCCATCTATATTTACTGAGACCTTAC
TATTGTTCTCGGTGCCATGGAAAACACAGAAGCAATTAAG
GCAGGCTTTCCCTCCCTCCAAGAATTTATATACAATAAAG
TTGGAGCTATAAACTAACGCCTACAGGATGGTCATTAACA
GCACGGAGATGGGTGTGCTAAGGGTGTGTGGTGCAGAAAA
CACGTTGTAAGCCACTGCAGTCCCAGTGGGGCTGGTGGAC
ACAGGCTAGATTGGAAACTGGCTATTGTCAGGGGCTACTC
TTTCATCCCTGGGTCGGTCAGCCAAGAAATAAGCCCCCTG
ACCATAAGGTTCTGGGTGCCGGGGCTAAACCCTGCCAAGA
GGCAGGGGCTTCTTGAGGACATTTGAGAGTCCAGGTCCCC
CCTTACAACCAATATCAGCCTTGTTCCCCATTAGCCACGG
CAGGAGATGCCTGTGAAGGCAGACTGGGCAGACTTAGGCC
AGATAGGGGTGGGGGAACAGGTCAGCACTCTCCCTCACCA
GTAATGGTCAGGGCAAGGTGGGGCAGCCAGTGGATGCCTC
ACTCACTGATCATGGTTCCTGAGGAGCTGGAGCCGCTGCC
AGGCTCACCCAGGCTCACCTGGAGAGGCTGACGTTCTCTA
GAGGCCTCTTAAAGCCTCAAGTGGAGACAGAAGTGCAGTT
CTCTCCCTTCCACAGCCGAACCAGCTTGGGCCGTGGAACA
GCCTGAGTCTCCTGCCCAGGCCCCTTAGGGCAGTCCCATC
TCCCCATCTCCACTTCTGCACTTCCCCATCTAATACTTAC
GTAAGATCTGTTCTCAGCCTCCCTGTACCCCAACTGCTTA
TCTCAGGAAAAAGCACCAACTCGCAGTAATATTAATTACA
TGTGTGGTATCACATATTCCCACCCCAGATTAACTTAAGG
GACAAAGGAATAGATACTGATTATTGGTGAAGCCTCTGGC
ATTGCTCTAGAGCACTAGAGTCTCAAACTGTGGTCCAGGA
ACCCCTGTGTGTCACCCAGGTCTTTTCAGAGGGTACACAA
TCACAGCATGAAGACATCATTTGCCTTTTTCTTTTCTTTT
TTTTTTAGAGGGTCTCGCTCTTTTTCTTTTGTAAAGACAG
AGTCTCACTTTATCCCCCTTGGTAGAGTGCAGTGGCGTCA
CAGCTCACAGCAACCTCCAGCTCTTGGGCTTATGCGATTC
TCTTGCCTCAGCCTCCCAAGTAGCTGGGAGTACAGGCACC
TGCCACAACACCTGGCTATTCTTTTGTTGCAATTCAGAGT
TTGGCCGGGGCTGGGTTTGAACCCACCACCCTCAGTATAT
GGGGCCGGTGCCCTACTCACTGAGCCACAGGCACCTCCCA
CATTTGCCTTTTTGAGTGTCATTCTGTCATGAACATACAG
TGGAGTTTTCCAGGGATTCCATGGTGTGTGGTATTATAGC
AGAATTGATGCAAAAGGGCCATAAGGATCCAAGTCTGGCC
AGGCGAGATGGCTCACACCTGTAATCCCAGCACTCTGGGA
GGCTGAGTTGGGCGGATTGCTTGAGCTCTTGAGTTCCAGA
CCAGCCTGAGCAAAAGTGAGACCCCCCCCAAAAAAAAATA
GATGGGCATTGTGGTGGGCACTTGTCGTCCCAGCTACTCG
GGAAACTGAGGCAAGAGGATCACTTGAGCCCATGGGTTAG
AGGTTGCTGTGAGCTATGATGCCACAGTACTCTTCCCAAG
GCAACAGTGTCTCAAAAAAAAAAAAAGAAAATCCAAGACT
ATAGTACAGTGTGAATATACTTAACACTACTGAACTGTTC
ACTTAAAAATGGTTAAGATGGCTTGGCGCCTGCGGCTCAA
GCAGCTAAGGTACCAGCCACATACACCTGAGCTGGCAGGT
TCAAATCCAGTCCGGACCTGCCAAACAACAATGAAGGCTG
CAACCAAAAATAGCTGGGCGTTGTGGCCAGCGCCTATAGT
CCCAGCTACTTGGGAGGCAGAGGCAGGAGGATCACTTTAG
CCCAGGAGTTGGAGGTTGCTATGACCTATGATGGCACAGC
ACTTTATCCAGGGTGACAGCTTGAGGCTCTGTCTCAAAAA
AAAAAAAAAAAAAAAGTTAAGATGGCAAATTTTATGTTAT
GGTATTTATCACAATTAAAATTTTTTAATTAAAAAAATTC
ACTTTAAAAAAATGTGAAATGGGGCAGCGCCTGTGGCTCA
GTGAGTAGGGCGCCAGCCCCATATGCCGAGGGTGGCGGGT
TCAAACCCAGCCCCAGCCAAACTGCAACAAAAAAATAGCC
AGGCATTGTGGCGGGTGCCTGTAGTCCCAGCTACGCGGGA
GGCTGAGACAAGAGAATCGCTTAAACCCAGGAGCTGGAGG
TTGCTGTGAGCTGTGTGATGCCACGGCACTCTATCAAAGG
GTCATAAAGTGAGACTCTGTCTGTATAAAAAAAAAAAAAA
TGTGAAATGCCACTCGCCACTCTTCTCACTAATTTTTTGT
TTTTGTTTTGAAAAATATAGTTTTTTTGTTTGTTTGTTTG
TTTGTTTGTTTGGAGAAAGAATCTCAAGCTTGTTACCCTG
GGTAGAGTACTGTGGCATCACAGCTCACTGCAACCTCCAA
CTCCTGGGCTTAAGCAATTCCCTTGCCTCAGCCTCCCAAG
TAGCTGGGACTACAGACACCCATCATAATGCCCAGCTATT
TTTTTTTTTTTTTTTGAGACAGAGTTTCACTTTGTCACCC
GTGGTAGAGTGCTGTGGCGTCACACAGCTCACAGCAACCT
CCAGCTCTTTGGCTTAAGCAATTCTCTTGCCTCAGCCTCC
CGAGTAGCTGGGCCACAAAGCCCTGCTATTTTTTGTTGCA
GTTTGGCCGGCACGGGGTTTGAACCCGCCACTCGCAGTAT
ATGGGGCCAGCGCCCTACTCACTGAGCCACAGGTGCCGCC
TATGCCCAGCTTTTTTTTTTTTTTTTTTTTTTCTTTTTGA
GACAGAGCCTCAAGCTGTTGCCCTGGGTAGAGTGCTGTAG
CGTCACAGCAACCTCCACCTCCTGGGCTCAAGCAATTCTT
CTGCCTTCACCTCCCAAGTAACTGGGACTACAGGTGTCCG
CCACAACACCTGGCTATTTTTGAGTGCAGCCGTCATTTTT
GTTTGACAGACCCAGGCTGGATTCAAACCTGCCTGCTCAG
GTGTTATGTGGCTGGCACCTTAGCCACTTGAACCACAGGC
ACCGAGCCGCCCAGCTATTTTTTATTGCAGACCCGGGTCA
GGTTCGAACCTGCCACCCTAGGTGTATGTGGCTGACGTCC
TTGCCGATTGAGCTACAGGTGCCGCCCTGAAAACATAGTT
TTTTAAATAAACATGTAATGAGATATTACTATTATCCTAA
CATAAATTAATAACTATTTAAAAAAAGTCTGTTTTTTTTT
TTATTTGTTTGTTTGTTTTGAGACTCTCACTTTGTCTCCC
TCGGTAGAGTGCTCTAGCGTCATAGCTCACAGCAACCTCA
AACTCTTGAGCTCCAGTGATCCTCTTCCTCAGCCTCCCAA
GTAGCTGGGACTACAGGTGCCTGTCATAATGCCCAGCTAT
CTTTAGAGATGAGGTCTGTGTCTGACTCAAGCTGGTCCTG
AACTCCTGAGCTCAGGCAATCCAACCAACTCAGCCTCCCA
GAGTGCTAGGATTGCAGGCATGAGCCACCCTGCCTGGCCT
TCTGTTTTAATTTCCGCTATGGTAAATGTCAGTAGCTATC
GTTGATCCACATAAACAGAAGCTCTTTGAGTGATCTCAGT
AATTTGTAAGTGTGCAAAGGGATCCTGAGATCAAAACATT
TGCAAACTGCTACTCTTATGATAAGGGATACAGCAGGTAG
GGTTGCCAGATAAAAAAGAGGATGTCCAGTTACATTTGAA
TTTCAGATAAATGAAGTGAATAATTTTCTTTTTCTTTATT
GCCCTCGGTAGAGTTTTGTGGCGTCACACAGCTCACAGCA
ACCCCCAACTCCTGGACTTAGGTGATTCTCTTGCCTCAGC
CTCCTGAGTAGCTGGGACTATGGGTGCCCGCCAGAACGCC
CGGCTATTTTTTTGTTGCAGTTTGGCTGGGGCCAGGTTCG
AACCCAACACCCTCGGTATGTGGGGCCAGTGCCCTACCTA
CTGAGCCACAGGCGCCACCCTGAAGTGAATAATTTTATAG
CATAATGTTGCATGGGACATACCTGACTAAAAAATTATTT
GTGTTTATCTAAAATTCAAATTTAAATGGGTGTTCTGCTT
TTTCATTAATTAATTATTTTTTTTTATTTGTTTGAGACAG
AGTCTCCCTCTGTCATCCTGGGTACAGTGTTATGGCATCA
TAACTCACAGCAACCTCAAACTCTTGGGCTCAAGCAATCC
TCTTGCCTCACCCTCTAGAGTGGCTGGGACTACAGGTGCC
TCCTACAACACCCAGATAGTTTTTCTATCTTTAAGTGGAG
ATGTGAGGTCTCACTGTTGCTCAGGCTGGTCTCAAACTCC
TGAGCTCAACTTTCTGCTTTTTTATTTGCTAACTCTAACA
ACCATACTACCAAGAGAGATTTAGGTCAAATAATAGGATA
AACTTGGTCAGACATTGAGATTCTGACCCAAAACAGGATG
CTGAATTCCTTAATCTGGACAGCATTACAGAATTAAATGC
TTAAGGTTAAGGCTGGGCATAGTGATTCACACCTGTAATC
CTAGCACTCTGGGAGGCCAAGGCAGGTGGTTAACTTGAGC
TCAGGAGTTTGAGACCAGCCTGAGCAAAAGTGAGACCTAT
CTCTACTAAAATCAAAAAATTAGCCGGGCAATGTGGCTGG
TGCCCGTAGTCCCAGCTCCTTGGGAAGATGAGGCAGGAGG
ATAACTTGAGACCAAGATTTTTGAGGTTGCTGTGAGCTAT
GATGACGCCAAGGCACTCAACCTCAAGGCCGCAAAGTGAG
TGAGACTCTGTCTCAAAAAAAAAAAAAAAGGTTATGGTTA
GAGTTTATAGTCAGGGGCAGGATCTTCCCCTAGCTGGTCC
AAAGACACACCCATCCTCAAGAAACTCAAGCAGCCTAGAG
GCTGAGCAAAAAACCACAGGAAGTGGTGGAAGTGAAACAG
GGTGTCAGTATTGTTATTAAAAGGGGGAAGTGACAACACT
GAGTGGGTGGGTGAAGGGCGGGGTGGGGGTGGGGGCAGGG
GACCAGGTCTCTAAAGGGTGTCAAAAGCATTAGCGGAGGA
GGTCATTCAGATCCCCTCTCAAGCTGTGCTAAAAATAGTT
GTGGTATGGCTGGAGCGAAATCAGCCTGTAGTCCTTGCAC
ACTGGGAGGCTGAGGCGGGTGGATTATCTGAGCTCAGGAG
TTGGAGAGCAGCCTGAGCAAGAAAGAGACCCCATCTCTAA
AAATAGCCAGGCGTTGTGGTGGGCGCCAGTAGTTCCAGCT
ACTTGGGAGGCCGAGGCAAGAGAATTGCTTAAGCCCAAGA
GTTTGAGGTTGCTGTGAGCTATGACGCCAGAGCACTGTAC
CGAGGGTGACAAAGTGAACCTCTGCCTTAAAATAATAATT
AATTAATTAATTAAAGAAAATAGTTGTGGTTGTGGCAGGG
ATGAATGTTGTCAGAGCCTGGGAAGCAACTTCTGTGGTCT
GGGTAGCAAATCTTGAGGTTTGGGGTAAGGCAGAGCAGAG
ATAGTGTTGGGGTAGTTGGAACTTCAGAAAAACCTAAGGA
GCTTATCTGGGGCCGAAACTAAAAAAAGAAACAAAGAAGT
GGCCTCAGGCACAGCCCAGAAGAGAAGGACCCTTCCCTCC
AGCTAAGAGAACCTATGGAGGAGGAGCCAGTGATGGTCAC
TTCTCTGGTCAACAGGAAAGTTCCTTAAGGGCCATTATTG
GTTTCCACCTAGGAGGGAATGGGTTGGTGGGGCCTGGCTG
CCTTTGACCACAGAGGTTTTATACTCAGCCTGAAGTCACA
GAACAAGTGCAGGCAAAAGATAGTTCATCCTTTCTGGTGT
CTGGAGTTTATTGAACAAACACCTTTGTTTGCCCAGGGGC
AGGGGTGAGATGTCAAATCCAGGCCTCCAGCCTGCCACTG
GAGCAGTCTTTAGAGGAGTTCAAATAGTGACTCGACAGTG
CCTGAGCAGGGTCCACAGGGCCTTGAGCAGGGAATAAGCC
CTTCAGCCACTGGACACAGGGGAGAGTTTTGTGGAGAGAG
GTAGTTGGGCCTTGTATGCTGAACAGTTTTCTGGGTCAAG
TAGAGAGGCTTTTAGGAAGCAAGAATTTCTCAGAAATTTA
AAAACTGACCTAATTGGCTGAGCATGGTGGCTCATACCTG
TAATTTTAGTGCTTCCGGAGGCCAAGTCAGGTAGATAACT
TGAGCTCAGGAGTTTGAGACCAGCCTGAGCAAGAGCAAGA
CACCATCTCTACTTGAGACCCATCTTTACTAAAAATAGAA
AAACAAAGTTGGGCGCAGTGGCTCACACCTGTAATCCTAG
CACTCTGGGAGGCTGAGGCAGGTGGATTGCTTGAGCTCAA
GAGTTTGAGAACAGCCTGAGCAAAAATGAGACCCCCGTCT
CTACTAAAAATAGAAAAATGGAGGCAAGAGGATCTCTTGA
ACCCAAATCAGAGGTGGCTGTGAGCTGTGATGCCATGGCA
CTCTACCCAGGGTGACAGCTTGAGACTCTATCTCAAAAAT
AAATAAATATAAAAAATAAAAATAGAAAAACAAGCTGAGT
GTCATGGTGGGCACCTGTAGTCCTAGCTACCTAGGAGGCT
GAGGCAAGAGGATCATTTGAGCCCAAAAGTTTGAGGTTGC
TGTGAGCTGTGATGACGCCCTAGCACTCTACCCAGTGCTA
TGGTATAACAGAGTGAGACTCTGTCTCCAAAAAAAAAAAA
TTACTTACTTAATTAATTAAATGAAAACTGACCTCACGTA
GTTGCGTTTGGTGCCTGTGTGCAAACCTCATACACAGAGG
ATAGCTTTCCATCCTGACTCCCACTCATTCTCTAGGTATA
TGCTCCTGCCCAGTGAGGTGTCTGCATTCTTGTGACAAGG
CAGGGGCCAGGGACTTTCTCTATTTCCTGGGTTCCTGGGG
TTTGGGCTTCAGGCCTGGTTTCTTCCCTCTTCCTTCTTCC
CTCCCCTCTCACATCACACAGCCTGGCAGCCTGGCTCCTT
CTCTGCCTCTGCCAGGAGGAAGGCTGCTAAAACCATGGTG
GGTGTGCCTCTGTGGAGCAGCAGCAGCCAGCTAGACAAAG
CCTAGCCCAGTCTCCCCAGCTGCCAAGTGCAGCCTTTTCT
TGTATCTTCCCCACTGGTAGGCAGACTGTGTTGGGCTTCT
CTGAGGCCCTATGTAGGTGGGAGAGTCTGGGGTGACTCTG
CCTAGACTGGCTCTGTGACCTAGAGCAAGTTGCTAGACCT
CTCTGGGCCTTGACCTCCTATTGGTACAATTATAATCCAG
ACCTAGGGTCTGTTCCAGGTGATGCATGTGGACATATGTT
GTGAGGTGTCAGCACACTGCTGGAAAGAGGTTATGACTTT
GAATTTACCCTGAATTCCACAGTTTGAACAGGTTGACTGT
CTCAGAGTTTATTGGGGGGGGGGGGGGGAATCAGATGGAG
ATTCCTAACCTGAGTGTCATATGCACGATTTTTAAGTAGG
TACCTTTATCTAGGAGGAGCTTTTATCACATCCTCAAGGG
AATCCACAACTGAAAACCTGTGAAGAGCCACTGTCTGAGC
CCTGAGGCAACCTCCACGGGAGGTCGTCTGCCAGGAAATG
CCCTGGGGTAGGCAGAGGGAGGCAGTAGTTATGCTGGCTG
GGGTGACCTAAGCAGACCTGCTCAAGATGGGCCTGGCCAC
ATGGGTCTGAAAACACCAAGGAGGATTTCTCTGACCCTAA
GTTTAGTGCAGGCCAGCAAGGTAATGGAGCCCATGAGATC
TACAAGTGCCAGAGCCTAGGTGATTGTTCATTACTCCCCC
TCTTTGCTAACCTGATCTTGGCTGGAGTGCTGTACTCTGT
ACAAGACACTATGTTGTAGGAAGAACATGGATAAATGGAA
ATGTTCCCAGAAGACATATCAAAAGGCCTTGAAACCACAT
TTTGGGAGGAAAAACTGAAAGAAATTAGTGTATTTGGCTC
ACAGACAAAAATATAAGGGAGATGGGGATTGGGAGTAGAC
ACTAAATTGTTGAAGTGCCTCCTGGTAGATTCTACAGGGA
GGCAGATAATAGCTTAGCAAAAGGAAATACTTTCTAACAA
TGAGGCCTGTCCTATCTGGCGTGAAATGGGACTCCCCACT
GCTCCATATATTTGGTCTTGCATGAGGGAATAAATCACAG
ACAGGATCCAAGTACTGTCCAATAAGAGCATGAAAAAATG
ACAATGACTACTCCCCTGTGGTTTAGGACAGTGAGTGATG
CATGATGGGGCAGAGCAGGGAAAAGTGGCCAGATTTGGGC
CTCTGTGGCCTCTGTCTGCCTTTGCAAAGGAGTCTGCTCT
GACTGCTTGGGTCTGCTGCGGTCCCTTCCTGCTGGATGAC
ACTCCATGGCCCCTGATGTGGTCTTGCAAACAGGTGGGTA
ACTGGGCTAGGTGAGAAGAGAGGAAGGTGGCAGCCCCAGA
AGACCGGTCTCCAGCTCCCATGGAGGACAAATTGGGCTGT
TATGGGCCAGGCCAGAGGGTAGGAAGATGGCTCATTGGTG
AGTCACCTGTGGCCATTGTCTGCTCCTGCTCCTTCTGGGG
AAGGGTGAAAGGGAGGGGAGACAAGGCCTCTGGCCAGCTG
GGCGTGTAAGAGCAGGGTCCCCACCCTTGTCCTCACAGTT
TTGAGGGGATTGGGATTTGGGTCCCTCACCCTCTCTGTCT
GCCACCCAGTAAGACAGGGCTGATAAGCTGGCATTGGATG
GGTGTTGAGGGGAGGGTGTCCAGTTCTGCTCACACCTTGC
AAAGGGGATTGGGGTGGTCTAGAGCCTAGAGACCTGGACT
GTGGGAGAAATTGCCCTGCCCTGTCTGGCACCACAGAACA
AGCAGGCAGGCGTGCCCCTCTCTAGTGATCACATCTGAGC
CTAAGAGGCGCACCCTCCCCACCGCACCCTTCCTAAACCT
CCTTCCAAACCTGCTCTCACCTAGCAGGCCTGTCGAGCAC
CCCACCCTCCCTGAGGGCCCCAGGGAAGACAAGAGAGCAG
GGTAACTCCAGGTCAGGGCCCACAGCTACCACCCCACTCC
CCACCAGAGCCTGATCTGGTCCAAGTGGCAGAGCCTCCAT
TTTGCTCTCCATCAAGCCTGAGTCTGGGTCCCTGATGTCT
TCTGGGGTGAGGGTCAGAGAAGTACAGAATGACAGACATT
CAGGGTTATACATTTGGGGAAACTGAGGTCCACAGAGGTC
ACACACATGCAGCAGGGTGCCCAGTCTGCAGTGGCAGGTG
GCAGGGGGAGGACTTCAAGGAAGAAGACTGCTAAGCTCCC
AGGCCCCAGCAGGCTTCCAACTTGGGAACAGTCTGAGACT
TGGGGTCCCCTCTCAGCTCCCCCGCTGCTGCCTGCTTCAT
TTCTACATAGGCTGAAGGAAGAAAGACGTTCTGGAGCTTA
AAGGGGTGAGGGTGAGAAAATATCAATCACCCTGCGTGGG
CAGCAGCATGGGCTTTGCAGCCAAACACACATAGGTTAGA
ACCTGCACTCCTCAACCTCCTGCCAGCAGGATCTTGAGAG
TTGCCTAGATCTCCTTGAGCCCCAGTTTTCTCATTTGTAA
AATGACAGTAATAAGCATCTCAAATGTAAAATGTTTTGCA
CATATCCTCTCATTCATCTTCAAAGATGGACAAAATGTGC
TGCTTTGGTGAAAGGCATTGAAAAACAGTCGATACGAAAG
GGACACACTTTGACCTCCTTTTCCCCTGGATCAGGGAAAA
GAAATATTCAGAGACAGGGAGTTGAAGCTGAGAAAAATCT
TTACAACCAACCCCTGTTAAAGTAACTCCTATCTTGCTTA
GCCTTTCCATACACTTTAGCTATTTTTCCACAATCATTAC
TCTTTGTTCAACATATTAAATAAACATTTGGGTTTTGCCA
CTTTTTTTTTTTTGAGACAGTCTCAGTATGTCGCCCTGGG
TAGAGTGCTGTAGTGTCACAGCTCACAGCAACCTCAAACT
CTTGGGCTTAAGTGATTCTCTTGCCTCACCCTCCCAAGTA
GCTGGGACTACAAGCATCCACCACAATGCCCAGCTATTTA
TTTAGGTTGTTTCAAAAGTTTTGTCTGTTTTAACGTCATG
TGTTTTTGTAGCTCCATATCTCAATAAATATTTATTCTAC
TGTGTCGTGGTATATACCGATCGATGGAGAATATTGTACT
CTATACATTGATGCTGTTCATTTTTTTCTACTTTTAAATT
TTTTTATTCTTTTCAGCCTATTACTATATGATGTCATTAA
GCGGTTTTCGGCCAATTTTTCTCTACGAATTCAAATTGAA
TCAAAGCGCTGCCGAAACAGCCTGAAAAATTAACCAGGCA
TTTGGCAATGATAGTATTAATGAACACACTGTTCGACGTT
GGTTTGCAAAATTTCGTTCCGGAAATTTTAGCCTCGAAGA
TGAGCCCCGAAGTGGTCGATCTAGAGTAATCCAGGGCGAG
CATTTGAGGACCCTGGTGGAGACTGACCCATCACAAACGG
TGCGTGGGATGGCGGAAGAACTGGGTGTCAGCTCCCATGT
GGTTTTTGATGGTTTAAAACGTATTGGAAAGGTCAAAAAG
CTCAAAAAGTGGGTGCCCCACGATTTAAACGATCGGCAGA
AATTGTCACATTTCGAGGTTTGTTCTTCATTGCTTTTGCG
CAATCAAAACGATCCTTTTTTGGATCGGATCGTCACGTGT
GATGAAGAGTGGATTCTCTACGACAATAGGAAACGTTCAG
GACAGTGGTTGGACACCGATGAGCCACCCAGGCACTTCCC
AAAGGCGAAACCCCACCAAAAAAAGATCATGGTTACTGTA
TGGTGGTCAGCGGCTGGTGTGATTCACTATAACTTTCTGC
AACCAGGCCAAACCATCACAGCAGAGTCCTATTGTGAGGA
AATCGACGAAATGTATCGAAAATTGCGTCAGCAGCAGCCA
GCACTGGTCAACAGAAGAGGTTCGATCCTGCTCCACAACA
ATGCCCGGCCGCACGTCTCACAAATCACTGTCCGAAAATT
AAAGGAATTGAGCGTCAAAGTTCTGCCCCACCCACCATAC
TCCCCAGACCTCTCGCCAACCGACTACCATCTTTTCAAGC
ACTTCAATAACTTTCTCACAGGTAGAACCTTTGCCAATCA
GGACCTAGCAAAAATGGCCTTCATTGACTTCATCGAATCC
CAAGCACCCAATTTTTATGCCAACGGAATTAATTGACTCG
TGTTACGTTGGCAAAAGTGCACTGATTCAAATGGCACTTA
TTTCGATTAAATTGAATAAATATTCACTGAGATATTACAG
TTTAAAGTAGACTCATAAAAACGGACAAAACTTTTGAAAT
GACCAAAATTTATTATTTTTGGTTGTAGTTGTCGTTGTTT
GGCTGGCCTGGGCTGGGTTCGAACCCACCAGCTCTGGTGT
AGGTGGCTGGCACCCTAGCCACTGAGCCACAGGCACCGAG
CCTTCTTCTTTTCTTTTTTTTTAATGAAGGGATTATTTTC
TATTTATATATTTATTTACTTATTCATTCATTTATTTATT
TTTTTAGACAGTCTCACTCTGCTGCCCAGGCTAGAGTGCT
GTGTTATCATAGCTCACGGCAAGCTCAAACTGTTGGGCTC
AAGTGATTCTCTTGCCTCAGCCTCCCAAGTAGCTGGTGGG
ACTACAGGTGCCCACCACTACGCCTGGCTATTTTTAGAGA
CAGGGTCTTGCTCTTGCTCAGGCTGGTCTTGAACTCCTAA
GCTCAAGCAATCCTCCTGCCTGGGCCTCTCAGAGTGCTAG
GATTACAGGTGTAAGCCACCATGTCCAGCCTTAGAAAAAT
ATTTTTTTTAATAAAATTGGGTTTGTAAATGGTTTAGAGC
AGCACCATGGGAACTGAACGTCCTGCTGTGTTGGGAATGT
TCTCTGCCTGCAGTGCCCTGGACTATAGTCACTAGCTGCT
GTGGCTGCTGAGCACTTGACTTGTGGTTTCTGCAGCTGAG
GAACTGCATTTTTAATTTTATTTAACTTTGACTAATTTAA
ATTTCAATAGCCCTGCCTTTCAAAAATCCAGTAAGGCACA
GACTGTGAATGATGAGGCTGGAGTAAACCTGCTGTCTTGT
CACCCTGAGCTCTCCTGAGGCTGCTTTCTCTCCTCCCCTC
TCTCTCCTCTCTGGCTTCACCGTGTCCTCTGTTCCGAGTG
GAAGGAGCCCCTCTCTCTTCCTCCCTCAAACCCCTCCAGT
TGTGTGTATGTGATGGTGGAAGCATCTCCTGTGGCTGAGA
ACCCAGGCTTGGTACCCGTTGCTGTGGTGATCGTGGACAG
GTCACCTCCCCTTTGGGAGTATCAGCCAAAGGTTCCATAA
GGGCCCCACTGCCCTTTGTCTTCTAGTTGCTGGATCATAC
AGTGGGGTCATTGGCCATGGTCAGGTATATTGGGCACTGC
TGGGCAAGGGAAACTTAACTGAAGTAACAAAAAGGACTTT
CTGGCTGGAAGGCGGATGAGGCCCTGGAAGGAATGAAAAT
TGTGTGAGGATGCATGTGGCTTTGGTCTCCCTGTGTTTTT
CCTCAGATCTCAACTCCATGCTGGCAGGTACAAGCTCTGT
TGCCATTGATCTAATTTTATTAGCTCTGTCTTTTGGGATA
GACTTTGAGATGTTCAAAGGGAAGGAGTTTGTTTAGACGG
CCTGTGGATCTCCCATCTCCCACATAAGGCAGATATTCAG
GCAGGTTTGATGAACAGAAGAATGAATGGTTCTTCTGGAC
ACCCCTCCATCCTTTGGGGCTAGGTTGAAATTCCATGGCT
AAAGAATCCAAACCTTAATCCTAAGAACTTTGTATATTGG
GGGAAAAATAGAAAGTCAATGGAATTTGTAGACTTTTTTT
TAATTTATTTTTTCGCCCCCAGTAGAGTACTGTAGCATCA
CAGCTCAAAGTCTTGGGCTTAAGCGATTCTCTTGCCTCAG
CCTCCCAAGTAGCTAGGACTACAGGTGCCTGCCACAATGC
CCGACCAAGAATTTGTCTTCCCTTTCTGCCTCTTTGAAAA
TGGTTTTTATTCTTAACTTCCCAAACTTCGACTTTTTCTT
TCTCCTGCAGAGCAGGGAAAGTGTTCAATGGGATAAACAA
ATTCATACTAAGAGGGGAGTGGTGTGGACTTTACCCCCTC
TGAGGGTAAAGGAAGCAAAACTGAACCTGACGGTGGCATG
TCAGTTTTCAATGGGCGATGACATTGTTGACAATAGATTT
TTCCTGGGTCTACCTCTCACCAGCTGTGTGTCCGTGAATG
AGTTCTTGTCTTCCCTCCTAGACATGGCTTGCTCGTCTGT
AAAATGGAGTCTAATGACACCTCTCTGGCCACTCTCCAGG
GTTCTTGTGAGGATAAAATGAATCAGTGCACACAAAAGCA
TTTGTTAGCTGTAAGGTCCTAGACAGAAAAAGGATTCATA
TTGCCATGACTTTGGGCCGGGGTGGGGCCTCCCACACCTT
CAAATCATACCAGAGTAGACGGTGGCCATGCATGGAAGCC
ACCTCCTTTTTAATCTTGCAGCTGCCAAGCAGAGAGGGGA
ACCTAGTATCTCTTTCACCTGTAGCCCCACCCCTGAAGTA
GGGTGATAGGGAGGCCAGGGGAGCCTAATGGAGCCCAAAT
CTCACTTCTCTCCTCATTTCTTGCTGCTCATGGGCCTGAG
CATCCAAGAGCAATGACCCCTCTGATGTTCAGAGCACAAG
ACTCAGGCCCTCATTGCCCCCCACCGCCCTGACTGTCAGC
ACAGCCTTCACCCAAGCCACCCTCCACCACGCTGGGAACC
TGTCCTTGAGTTGGCCTCATGCAGAGACTCTTCTTAGGTC
CTTCCAGAGACTCCAGGGGCTGGTTACTTATCAGCCCTGT
CAACCTTTCTACCCTAAGTTCTCCATTTGTGTGGAGATGG
AGACAACTAGGCACAGAGTGGTGGTACGACCCTCTCTGGT
CAGTCCTCCTCAGCCCTAGAATTCCTGCGGGGAAATGTTT
CTCTCTCCCTTCTCACCCAAAGCTCCCCTCACCTTCCCTT
TTGCCTTCAAGTGCAAACAACAGCACTGAAGCTCCCAAAC
TCCAGAATTTTTGAGGTGCGGGCCCTTCCTTCTCAGAAAG
CAGTCCTTATTCCTGCTTCTTCAAAGCCCCTTCCTCGGGA
ACCCTGCCCTCTGGGATGTGGGCCAGGCAGTGCCAGGAAA
ACCTTCAGATCCACTCACACCATGGGAACCCTCTATCCCC
CTCCAGCCCCAGGGCCGGACCAAAGCTAGCCTGCCACATA
CACCTGCTCTCTTTCTGCCTCTTACACACACATCAGTGTC
CTGAGAAACTTCCCCTAGCCCCTCATCAAAATGAAGCTTT
TTCTTCCTGGACTTCCCTGGACCCCAGGCCCTGCGGCAGC
ATAGATCTCTGCCTGCGTCTGTATCAGTGAAGTAGATGTG
TGTGTCCAACTAGTTTGTGAGCTCCAAGAGGATAGGGTCC
AGGAGTCTTCAGTGCCTGATAGAGCTGGAGCTCAAACTCA
TATTTCTTTTTCTTTTCTTTCTTTCTTTTCTTTTTCTTTT
CTTTTTTTTTTTTTTGGAGACAGAGTCTCACTCTGTCACC
CTTGGTAGAGTGGCATGGTGTCACAGCTCACAGCAACCTC
AAACTCTTGGACTTAAGTGATTCTCTTGCCTCAGCCTCCT
GAGTAGCTGGGACTACAGGCACCTGCCACAATGCCCAGCT
ATGGCCCGGGCTGGGCTCAAACCTGCCAGCTTTGGTGTGT
GTGACTGATGCCCTACTCACTGAGCTAGAATGCCATGGCC
TCAGCTTAGCTCATAGCCCAGGATCACTGGGCTCAAGTGA
TCCTTCTGCCTCAGGATTCCCTAGTAACTGGGACCAAAGG
CACCCACCACCATGCCCAGATAATTTTTCAATTTTTAGTA
GAGATGGGATCTCTCTTCCTTTCAGGCTGGTCTCAAACTC
TTGACCTGGAGTGATCCTCCTGCCCCAGGCTCCCAGAGTG
CTAGGATTGCACAGCAACTCAGATCTTTCTAAAGCATTTA
CCTTTGCATGTCTTCAGTGAGCTGAAATCGCCGCAAGAAT
AACCAAAATAAGGCAACAAAAGATCCTTCAGGCTGGGGGC
TTGCAGGGTGCATAACCCAGGCACCCAGAGCTCAGGGTAT
CCCCTCTTGTGCGTTTGGAATCAGAGCCAAGTTGGGGAAT
GGCTGCTTGAATGCAAGGGCAAGGTTTGAAGTGACTGGCA
TGGCTGGGCCTGGGATACTCCATCTGGACAGTCAGCCTTT
TGGAGTTAGGGGGACCAAAGGCAGGGCCTGCTGCCTGGAA
GGCCCCTTGTAGTGGGAGGCAGTGCTGTTGTCACCACAAG
ACTGCCCTTCTGGCTGCCTGGGTGATTCAGGACCTGCCAG
TAGACCTGGATGTGCTAAGACAAGTCCAAGCCTCCCCTCA
CTCCCCACACATCATCCCAGCAGGCCTAGTGGGGGCTGAG
CTTCCTCCTTCCATCTGCATCTGAAGGTTGGCAGCAAGCT
TTCAGGCCAGGGGTCACTGCTGGTCACTTCTCCAAGCCCT
GCCCAGCCCTGCCTCTGGACAGATCAGAGCCCCCTCCTGG
GGCTTCAGACTGTTTGGCAGCATACTGACAAATGGCTCCT
ATAGGGGGAGATCTGGGGGTGCTGAAGGGCGGGCACTCAC
TCCTAACATCTTGCCAATGTCCTGTTGGGCAGCATAGGCA
TCAGTATCATCATGTTCCAGGTGAGGAAACTGAGGCTGAT
GAACTTACAGTCTTGACTATTCAAAATTAGGCCTCTTGAT
GCTGATTCTGCTGACTTTCCTAAACCCCAACCCTGGGACC
ACGGTCTGGAGGAGGGAGAGGCCTACACACTGATATACTT
GTGAGGCTAGGGTGGTGGCAGCAGGCCAGGGCCAGGCAGG
CCTAATCCAGTCCTCCCTCAAGCTGGGGCTTGGCCCCTTG
GGACTAGGCTGTCTTTGTCTACCAGGCCAGGCAGGGGAGA
GGCAGCTGAGAATAAGCAGGCTCCAGGATTCCAGGAAGAG
GGGCTATGAGGGCCTGTCCTGGGCCATTAGGGGTCAGAGG
CTAAGACTCAGTCACTCTCAACTTGCACAGCTCTGCTGGA
TTGGTTTTAGACGTCTCTGAGCAGTCCTTCTGTATTTTAA
CACTTCACAGGGCCAGGAATATGCAGGATGCCATGTTTCC
TGTGAGCCGCCGTTTCTATTCCTCTTGGCAGATGAGGAGA
CTGGTTTAAGAGCAGCTAGAACCTCATGTAAGGGACTGGC
AGTGCTGGGATTTGAGTTCAGGTCTGCCAGCCCCTTAATA
TTGGGGTCCAGATTTTACTTAAGGGAGAAGGAAGACTGTC
ATGAAGATCCCTCCAGGTGCCCCAGCTATGGCTCCCCTTT
TCTCTCATCCTGTAGCCGCAGGTCTCTCCTCTCCTCCCTC
CCCAGCCCAGAACCACTCTGAACCTGGGCTGGCAGGAGTT
AAAGTCACCTCCTGCTGGCCTGTGCTGGCTTCTGTTTGCT
ATGTCTGCACCTGCTGCAGCTCCATGGTTTCGACAAGGCT
GGCAGGGAATGCCAGCTCTGCACGGGCATAGTAAACATGC
CCACCCCAGGCCAGTCACCTGTCCACTGCGTGCTGCAAGA
GCAGACCAGTGCCAACTCCAGGTGGAAACAAATTCTCAGC
TGCCTCCTCCCTGTATGGACCCAGCCTGGGACACAGGGTG
GTCAGTGCACCGACCTGGCTAAGCCCTCTGGCCTCCCAGG
TGCAGGGCTGGGATCTGTAGGACAGATGCTTTGGGAAGGG
TCCTGCAGTCTGAAGATGGTCCCCGGCAAAAAGAGGCAAT
GATGATTCAACATCCCACCTTAGGAGCTCCAGGGATTCAC
TAGACACACTGCCATGATGAGGTGCCCACAGGCTGGCATT
GTGTGCTTTTAGCAGGTGACTCTGTGTAGAGGGGGCTGAC
CTCCCCCTACTTCCTGAATTTAAATTGCAGCCTCAGGATC
AGCTGAGAATGACCCCATGCTTCCTCCCTCTTTCCTCCTC
CCTCAATGTAGACTGTGGCTGGCAGTGACATTTAATTCAG
GGAAGGCACCTGACCTTGGAGAAGAATGTGGAAAATGTCT
ACAGCCTAGAGCAGCCACCCCCTACCTGGGGCCCAGGAAT
GTGGGCTCCAGGCCCCCTGCAGCTCCCAAGGGAGGTGTGT
GCAGGATCCAGGAAAGGCACCAGTAAGGTCATCTGTGAAA
CTTCTACATCTTACCAAGGGTGAAGATGTCACAGGGTCAA
TGCCACCGTACCTGTGGCACCAGCACAGCATCCACTCCAA
TCTGGTTAGGGCACTGTCCCTGACTCTAGGGAGTCTCCTT
GAGCCTGAGGCCACAAATACAGCTACAACTTTTGACCAGT
CAGAACCATGGAATGTCAGAGCCCCTTGAAATTAGCAGGT
ACTGCATCCATCCCATATTACAGATGTGGAGACTGAGGCC
CAGAGATAGGATGTAAACTGGCTGCAGGTACACAAATTAT
GGGCCAGGACCAAGGGCTCTGGCTTTGGGCTGGGTGCTTT
CTCACATTCCCGCCTGTCCCCATGAGGCTGGAGGTCAGCC
TCTCCTCCCAGTGGGGAGACTCAGGTGGCCACTCCCAACC
TATGGGGTTCCAGCTTGGGAATCCAGATCCTTTCTGGGTG
GACTTCTGGGGGAATTTCCAGGGGTGGGGGCTATAGCCAC
TGAGCAGACACTGAGGGCCTGGTCCCTATGCTCAAGGTGC
CCCACTCTCCCACTGGATGGCACAGGCAAGGCTGAGCTAA
CTCCAACAGCTGCTCTTTGGACTGAACTCCAAGAGCAGCT
TAGAGTAAGAACTCTGCTGCCATCCCGTGGCCACACTTGG
GCATGACTGCTGCCATCCAAGCCTGGGGCTGCTCCACACT
ATGGGTGTCTCTCCCCCAACTTCTCTCCACCTGGAAGGCA
CGCAGGACTGCTGGATACAGTGGGTGTCATCCTTTCCTAC
AGCGTCACTTAGGCCAGAGTTTTGGGTTACAAAGTAAGGT
GGGAAGGGTGGACGATGCCTTGTTCAATGTCGGATCCTGG
AAGAAGAAGGCCTCAGGCCAACAGGTGAGGTCCAGCCTGC
ATTGCCCAGAAAGTTTGGCTGTGGGGGACACTCGGGTTTT
CCTACAGAGACAACCTAATCAAACAACATTCGACAGGATG
GTTTGAAAATTTAGAGGATATTTATTCCTGGGGAGGGTTA
TGACAGCCGGCAGGTACTGCTTTCCCTACTCCAGGGGATT
CTCCTTTTCTCTCCAGAGAAATCACCTCTCTTCTTGGAAG
TGCCCATGGGGAGACTGGGATGTGAAAAAAAACCAAACAC
AACACTCCAGAGCCTTAAAAAAATAAAGCAACAAACAAAT
CCACACAAATCCACACTTACAAAATAAATAGACGTATAAA
ACAGAGGCCACATTCCTCCCATCCCGACTAGGGGCTGCCT
CGGGAGGATGGGGCTGGGTGGCTTGGTCCCACTCCTCCCA
GCCAGGATTATCTAGAGGCTAAATGGCATAGAGGTGCCGG
ATGAGACAACAGTTGGTCCTGGCTTCAGAGAAAAGAGGGG
AGGACCTCTCCTTGAAGCTCATCGGGGAAGATGACGGGAC
AGGGTAAGGGACAAATAAATAAATAAATAAAACCCAACAA
ACTCCCAGAGGCCTAAGGTCTTAGGCTGAGGCTTGTGGCC
CCTGAGGCCTGTTTCCTTGAAAACAGCAGATCCAGCAACA
GGCGAAAGGAACAGCAGGGAAAACGCAAGTCCAAAGCCAC
ATTGCACTTGGCCTCCAGAGACATTATCTTTCAGATTACA
GAAGGGCCCAGGCCCAGAAGCCGGCCTCAAACCAGCTCTA
GAGGGAAGAGGGGTGGGAGGCTGGGCTCCTCAGTAGCTGC
TCAGAGCCTGTTCTCTAGCCCTAGAGGCACCTGAAACCTA
GGGACCCTCCCTCTCTGTACTCTCTGGGGCCAGCAGAGCC
TCTTCCCTCACTCTCTTGCCTTCATCCTGACCATCTCCAC
AGAGGGAATCACAGCTTCCTCCTGGGTAGACTTCTTCCTA
GGTAAGTTGAGGCAAAGCCCTCCCTTCCTAGTCTCAGTGA
ACTTCCTGACCCAGGGCATCCCAAGGTCAGCCGGGAGAAG
TCTGTGTGACTATAATCAAAACAATCCAATCCCGACGTCT
TCCTTTGCTCCATTTGGCCACAGGTGCCCCCATGTTTCCA
GGCAGGGCTGCACCCTTAGCTCCCTTCAGGCCAACAGGGA
GAAGGGATCAGACAGAAGCAAGTACAGAGAAGGGGGCAGG
AGCTGCTGGAATGGACAGCTTGGACAGGAGGCCAAATTGG
ATACACAAAGAAGTCCCAGGGTCCCTCCTGGAGAAGGTGG
CCAACTGGGGACCGGAGAGCACAGGGTAAGGGTGGGCTGG
CCACTCAGCTGGGCAGCAACACGTGCTCCAGGAGGTAGGT
GAGGGAGTCCCAGTGTTTCCAGAGGAGGAACAGGATGAGG
ACCAGGAGGGCGGTGCTGGTGATGCGCAGGCGTGTCTTCA
TGAGAGGAGTGATGAAGTTGGCAATGGTGGACACAAACAC
CAGCAACACGGCCATGAGCGCCAGGATCACGTTGATGAAC
TTGCCCAGTAGTGCCCGCGCATTGGCATTCTCCACGCCCT
CCAGCTGCACGACCTGCTGCTGTTGCTGCTGCAGCTCCAA
CTTGGTGACCCGGGTCAGACAGGATTCCACGGCCTCCTGC
AGGGGCAGAAGGTTGGCACATGGGAGCTCAGGATGGGCGG
ACCCCTAGGCTGAGCCCTACCTGCCCCTCCAACAAGGTGA
CAATACACAAGGTCCCCTGCTCCAAAGGCCAGGAGTGGGT
GGGAGGAGGTGTAGGTTGATAGGCAGTAGCTGGGGGTAGA
GTCCTTTAATGATGACTCCGAGGAGGATACTAGGAAATGG
GAGTCTTGATTAATAGGAAAGGAGAGGACCTGGCCCAATC
CCAGCTCCCACTTGGGGTAGGCTAGAGCCTGGCAGTTCCA
ATTATTCATTTGCAAGGCTACCATCAAAGATGAGGGGGAC
ACAGTGGCCCTTGCCCTGGCCTTTGTATAGTGCACTCTCA
GCCCCAGGCCTGCCTTGCCCTTTTCTCCACTCCCTCCCAC
GCTGCCTTCTCCATCCATGGGCCTACCTGCCCCTGCCAGT
GGACCAGCCTGTGCCCATCATGCCCCATGAGATAAGAACC
CTAACCCACTGCCAGCTCACCCAGCATGTCTGGGCCTTCC
GAGGTCAGTACCTGAATGTCCCGAGCCCTCTCGTATGACT
GGTAGGCCACCTTCTCCTCCATGCTGGCCAGCTCCTGCTT
CAGGTTTGTCATCTCATTCTGGTGGAGCTCCGTCAGGTCA
TTGAGCTGCTCCTCCAGCCTCTCATACCTGGCACAGGGAG
GAGGCGTGACACCAGTCCCGGCTCCCCAAGCTACCCTTCA
CCCCCAGAGCTGATTCATTCATTCTCTCCACAATGACTTA
ACTCAGCCCACGTGTCCAGCCCTGTTCTAATTTTAACAGC
AACAACAATAGGAGGTACTATTTACACACAGCACTTCTTA
CAGCAGGTGCTGTGCTGAGGATTTTAGCCACATTACCTCA
CAGGATCCACCCCACGATCCCATGAGGTAAGTGCTAGCCT
CCCCCTCCCCCACAGAGGATGCAACTGAAGCACACAGGTC
AAGGGACCTGCCTGGGGTCACACAGCTCATGAAGGGATCA
GTTAAAGGTCAACTGATTTCAACCTGGCTGCTTAAGCCCT
GGACTGAGATGCTCTCCTAGGTACCAGGAACACATGGATG
TAGAGGATACAATCCCTGCTCTGAAGGCACAAAATATCCC
AACATGACTGGGATGTCGGAGTGGTTAGTGGGTTTTTTTT
GCAGTTTTTGGCCAGGGCTGGGTTTGAACCCACCACCTCT
GGCATATGGGGCCAGCACCCTACTCCGTTGAGCCACAGGC
GCCACCCAGAAGTGGTTAGTTTTTAGGTAGAGTTTCCCCC
TCAATTTTCCAAGGCTCCTTCACATGTATAAAGAAGGAAA
AGGCTGGGTGTGGTGGCTCACACCTGTAATCCCAGCACTC
AGGGAGGCTGAAGTGGGTGGATCGCTTGAGCTCAGGAGTT
CAAGACCAGCCTGAGCCAGAGCGAGACCCCATCTCTACTA
AAAATATAAAAACCAGCCAGGTGTTGTGGTGGGCACCTGT
AGTCCCAGCTACTTGAGAGGCTGAAACAGGAAGATTGCTT
GAGCCTGAGAGTTTGAGGTTGCTGTGAGCTGTTGTGACAC
TATGGCATTCCACCCACAGTGACAGAATGACACTTTGTCT
AAAAAAAAAAAAAGCAAAAGAAAGAAAAAGAGATCAATAA
GGAAAAGATGCCCCCAAATCCCTGGGAACAAGTGCCAAGT
GCCTTAAAAGGGGACCAGAGCAAACAACTGGGCAGGGCCC
AAGGGAAGGAGGAAGGCAGGGGACTAGACATGCCAGCTCC
ATTCCACTGACCTTAGGAGCTTCAAATGGATGTTCCAACT
TCCCATGCTACATATTTACATATTTGACTCTACAGGTTTG
GCTCATTAAATCTTCACACTAACCCTGTGAGGTAGGGATT
AATGTTATCCCTACATCATGGACAGCAAACCAGGTGCAGA
GAGTATTAACTAGTTTGCTCAAGGTACAAAGTCAATAATA
GAGCTGAGATTTGAACCTAAGTGATCAGACTCCAGAGTCT
CTCCAGATGAGAGGCCATGTAGCTGGTCCCTACCTCAGTT
TCCCCTTCTGTACACTAACCATATACCAAACTAGGCTGAT
GTTCAAAGCATCTAGAGCAGTGTTCTCAATCTTCCCAATG
CCATGGCCCTTTAATACAGTTCCTGTGGGCTGTGACCCAC
AGGTTGAGAAACTGCTAATCTAGAGAAAAGCAGCATGTTC
CTCCCCCAGGTCCTACAGTGCTCTTCCAGCTGCTCTGACC
CATCTGGAGAAAGGCTCCTCAGGGCCTCCTTCCAGCACCT
TCCGGCAGCCTGGGACCCTTCTAGATGCTCCTCTGCCTGC
CTTCCCAACCCTGAGCAGGAAGCCAGGTGCTCCTCACCTC
CCCACAGGGCTGGGTGGTGGGCGGAGCCGGCACCTACCTA
TAACGCTCCTCTTGCAGGCACTGGGTCATGTAGGTGTAGT
CCCTCTGCAGCTGAGTCTTCAGGTCTTCCATGGAGTCCTC
CAGGTGTGACTGTCCCTCCTTGATCTCCCGCAGCTCCTCC
AGCAGAGTGTCCAGGTTTCCAGAGGCGCCATATAGTGTGT
TGGACTTGGGGCTCCCCAACGCCCCACCTGGTCCAGCCCC
GGAGTTGCTGCCCGCCCCGGCTGAGCTGGCGCTGGCACTG
GAACACTCGTCATCGCTGCCATACTTGGGACTGGACACAA
GCGTGGCGCTGCCGCTCAGTACCCGGGCTGCCTCCTCTGG
GGGCCCGTCTTCCAGAGGGTCCTTCAGGTGGGCAATGTTG
TCGGCACTGCCAAACTTGTTGCGGATGAGGCTGGCAAACT
CCCGGGGCTTGGACACCACGGCAGTGTGGGTGGCCTGTGA
GAGACCGGAGAGGCTGCCCTTGACACCTTCCACCACGCCG
CCTCCAAAGCCACTGATGCCCGCGCGCATGTTGGCACCCA
CATCCTTTAGACCCTGCTGCATGTCCCGCAGCACGTCCTT
GGGCTGCCGTGAGGGCCCATTCTGCTCAATCTCCTTCAGG
CGCCGGCGGTAGTGCTCCAGCTTCTTGTGTAGTTGGGCAA
TAGTCTGGGCCGACTTCTGGTTCTTCTTCTCGAACACCTG
CTTGATGCGTGACACCTGTTGCTTGTCTGCGTTGTTGGCC
AGCTTTAGGTATTCTGCCACGTTGTCATCACGCGCCTCCT
GCTCAATCTTGATCTGCTCTGTGATCTTCAGGATCTTCTG
GTGCAGGTGGTCGATGGCGGCCTTGGTCCGCTGGGGGTCT
GGTGCCCCATCTGGGACGTCCAGGCTGATGGGGCCATCAG
CGTCACCATGGCCAGGTCCAGAGGGAAGGCTCAGGGCCAC
GAGGTCTCCCTTGTCAACCTGGGGAAGGAGGTGAGCAGAG
AAAGCAAAATGATAAGCCCAAGTGTACTTTGTTTTTCTAC
CTGGAAAATGGGTGCAGGGTGAATAAGAAACTTCAGGAAA
AGCGTGTTCAGCTGGGTGTGGAAGCTCACACCTGTAATCC
CAGCACTCTGGGAGGCTGAGGTGGGTGGATCACCTCAGCA
AGAGTGAGACTCCATCTCTACTAAAAATAGAAAAACTAAC
CGGGCGTTGTGGCGGGCACCTATAGTCCCAGCTGCTTGGG
AGGCTGAGGCATGAGGATTGCTTGAGCCTGAGAGTTTGAG
GTTGCTATGAGCTACGATGCCACAGCAAGCACTCTACCCA
GAGTGCCAGAGTGAGACTTTGTCTCAAAAAAAAAAAAAAA
AAAAAAAGGAAAGAAAGGGTTCAAAAGAATACAACCACCA
CCACAGCAGCATTCCCTTAGGGGTCTTACCTCTGCTCTCT
ACACAATCCCCACACAATCCCTCAAATGCAATCTAGGCAG
ACCTGATCCTCCTTTGGCACAGAGAAGTCAAACAACTTGC
TTAAGGACACACAGCTGGGAATAGACAGAACCTCCAGCCC
AGAACTCTCATTGCGCCAGCACACAGACCAAGCAGGTATG
AGGCCTCACTGAAACCTCAGGGTCTGATTTCTCACCAACG
TAACAAACTATCTCTCTGGAAACCTACCACAGCCTACACT
TTGGCACCACGCCTCCCTGCCCTCCCCACGCCATCTTCTT
TCACATAGCCCAGCAGGCCACCTCCTCTTGGCTAACATCC
TCTCCGGTGTCCCTCATTACCTTCCAGCCCTCCAGAGTCA
GCAACCTCTTTCGCTTCATGCTGGCAGGAGCACACAGCCC
TTCCCAGTTTCTCAGAACTGGGAGAAGGGCACACTCATCC
ACCTGTGCGGCCAGGTCCCTGAGGACTAAAGCCCCAAGGG
AAGCAGGGACCAGTCTGGGGGCTTGAGGGTGTCACCCACC
CAGCTTTGAAGGGGGTGAATGTGCAGGAAGGAAATGACAG
CCCCCTTTACTCCCCACAGGGCAGTCGGGCTTCCTGAGGA
CATCAGGGTAGCACAAAACTTGGGGAGACAAGGACAGGAG
AAGAGAAAGGGGGAGGGGGAGAGAGAGAAAGGAAAGAAAG
GTCACAGAAGATAGGAAAGATGGGAAATGCAAGGTCAGAT
GAAAGTGGCAGGCCCGCAGCCCAGCTCTCCTGCAGCCTGG
CCCCTCAGCCTGTTGGAGGATCTCGGTCCACAGCTGAGTC
CCTTTGTCTTATCACCGTGCAACAACGGAAGCAGCAGGAA
ATGGCTCAACCCCAGTATTTTTACACACATCATTTAGGGC
CGGGTCAGAGCCTTCGCTCTTTGTATGTATAGGTGGGGGT
GGGGTCAGACGTACAGGGGAAAGAGGTTAAACACAAAGAA
AGTGGCCTACTCACCCACACCAGAACCGGAAAAGGCCTAT
GCCAATTACAGGCAGGAGTCACTCTGGCTCAATTTCTGCC
AAAGTGTAAAGTTATTGCAAAACACTATGGAAAACAAATG
CCTGTCAAACTCAGGAGGCAGAGGAGGGCAGTTCCTCTGG
GGCTTTCTTGGGGTTTTTCAGGTCACCGTTACCCTGGAGT
TGCTGGGGCCCAGGACCATCCTTGCCCACCCCTCCTGACG
TCAGGATCTCTTTTTCTTGCATTGCTCTGGGTCTCCCTGC
ATGTTCCCCTGCCCTCCCACCAGATGCTCTAATGTTCAGG
ACTTTGCTCCTCAGAACCCTGATGTTTTATATCCAAGGAG
CCAATTCCACAGTCTCCCTCAAATGATCTGCCCGAGGTCT
AACAGTCACAAGAGTCTGACTTAAAACTCTTTCAATTAAA
CACTCCTCTCAAGCCTCATTCCCTACAGTGACTGCAAATG
GCCCATCTTGAGATTTTCCTGGTCCTCAGTGTCCTTGCCT
ATAGAACGGGCAAAATCATAGCTACTGTCATGTCTCTTGT
GAGGATCACACAAGTTGATATCCTGCAAGCACTTAGCATA
GTGTGAGGTAGACAGAAGGCACTCATTAAATGCTGAGTCT
GGATCTGGGCAGCACAATCCCTTTTTCTCCTTTAGGAAGA
ATCGAGTGGCAATTTAGCTGGCCTGAATTTATTTCAGATA
TTTACGACCACATTTATTCCACACTGATAGAACTACATAA
AATTAAGTGTCATATGCAACACACGGCCTTTGATATTAAA
GAACATGGCTCTCTTGTAAAGCCGCTGTTCTGGCTGAGTC
CAATGGCTCATGCATGTAATCCCAGCCCTTTGGGAGGTTG
AGGTGGGAAGGATCTTTTGAGGCCAGGAGTTTGACACCAG
CCTGGGCAACATAGTAAGACCTCGTCTCTACAAAAAATAA
AAATAAAAATAAATTAACCAGATGCAGTGGTGAGCATCTA
TAAATTCCAGCTACTTGAGGCTGAGGTGGGGGAATCATTT
GAGCAGTGAGCTATGATTACACCACCTGCACTCCAGCCTA
GAAAGAACAGGACAACAGGGAGAGACCCTATCTCCTAAAA
AGAAAAAAAAAAAAAGCTGCTGTCCTTTCCAAGGACTCTT
TTACTCTCTTCCTAGGGAAAAGAACATCCAGGAAATGGGT
TTGATTTGGCTGCATCACTGCTGTTTGTCTCTGTAATGGA
GAGACCACCTGTCCCACCTACTCAGGGGACAGTGCGAGGA
CCTAATGCAAAATGGAAATGTGAAAATGCTGTGAAATGAG
AAAAGTGCTTTAGGACCATAAAGGAGTATAAAATAATGAA
GTCTCCACCTGCCGTAGCCTCTTGGACGGCTTGGTCCTCT
CCTCCCTCGATTGGGCATCTGTCTGGCTTACCCATGGACA
GCAGAGGTGAAGCTGGATGTGAAAGCCTCACGAATGACAG
GGGAATAGGCACTCCCAAGAAAAACAGCCAGGGCCTGATG
GTAGGGTACAAAGGCTTGGGCTGGGGTCTTGGCCCCCTTG
TTCACCCCTCTTCTATACCCAGACTCAAGCCTGAGAATCC
TGCAGCAGCATACTAGCTCCTCCCTGTCCCTCCATGGAGG
CCTGGTGACCTCCTTGGTGATGTGATGGTCTACAACGCCT
GGATCAAGCTGGTCTGTCTACAGTCTCAGAACATCCCCAA
TCGTCCTCCCCAGGGAGAACTCAGCTCCACCAACTTCTAG
GAAGGTAGCATCTTTTCCCTGTGGCCTCCTGGCTCTTCTC
AAATTACAGTACTGTTCTATCATCATCAGTACCATGTGCT
AACTGATTGTGCAACTGGAGCTCTCAAATTACTGTTCTAA
ATGCCTTGGGCAAAGGATAAAGGTAACAGCTATAGTCAGC
TCTCTTCATCCACAGGTTCTGCATCAACAGATTCAACCAA
CTATGGATCAAAAGTCTTATTTTTTTTTTGAGACAGAGCC
TCAAGCTGTCGCCCTGGGTAGAGTGCCACAGCATTACAGC
TCACAGCGACTTCCAACTCCTGGGCTCAAGTGAGTCTCCT
GCCTTCAACTCCCAAGTAGCTGGGACTACAGGCACCTGCC
ACAATACCCGGCTATTTTTTGGTTGCAGACATCATTGTTG
TTTGGCGGGCCCAGGCTGGATTTGAACCCGCCAGCTCAGA
TGTATATGTCTGGTGCCTTAGCCGCATGATCCACAGGCGC
CGAGCCAATCAAAAGTCTTTTTTAAAAATCCAAGGTGGCG
CCCATAGCTCAGTGGGTAGGGTGCCAGCCATGAGGCTGGT
GGTTAGAATCTGGCCCATGCCAGCTAAAACAATAATGACA
ACTGCAACCAAAAAAAAAAAAAAAAAAAAACAATAGCCCA
GCATTGTGCCGGGTGCCTGTAGTCCCAGCTACTTGGGAGG
CTGAGGCAAGAGTTGAGGTTGCTATGAGCTGTGACACCAT
GGCACTCTACCCAGGGTGACAGCTTGAGACTCTGTCTCTC
AAAAAATAAAAAATAAAAATAAATAAACCAACATAAAGTA
ACAATAAAAATAATACAAATTAAAAAACAACACAGTAAAG
TAACAATTTATATAGCATTTATATTGTATTAGGTATTTTA
GATTTTTTTTTTTTTTTTTTTTTTTGAGACCATGTCTTAC
TCTGTTACCCTAGGTAGAGTGCTATGACATCATAGCTCAC
AGTAACCTCAAACCCTCTTGGCAATCTTCTTGCTTCAGCC
TTCCAAGCAACTGGGACAATAGGATGCGCCACAATGCCCG
GCTAGTTTATTTATTTATTTGTTCATTTATTTATTATTTT
GTTGTTGTTGTTGCAGTTGTCATAGTTTTAGCTGGCCCAG
GCCACGTTTGAACCCTCCAGCTTCGGTGTATGTGGCCAGT
ACCCTACTCACTGAGCTATGGGCACCACCCAGTTTGTCTG
TTTTTAGTAGAGATAGGGTCTTGCTCTTTCTCAGGGTGGT
CTCAAACTCCTGAGCTTAAGCCATTCACTGGCCTTGGCCT
CCCAGAGACGTGAACCACTGTGTCCAGCCTTGAGTTTTTT
GTTTGTTTTATTTTTTTGAGACAGAGTCTTACTTTGTCAT
CCAGGCTAGAGTGCCCTGGCATCATCACAGCTCATTGCAA
CCTCATTCTTAGACTGAAGTGATCCTTCTGCCTCACCCTC
CCAAGTAGCTAGAACCATAGGTACATGCCACAACATCCTG
CTAGTTTTTCTATTTAAGAAAGGGTCTTGCTTTGGTTCAG
GCTGGTCTCAAACTCCTGACCTCATGAAGTCTTCCTGCTT
TGTAACTCCCAGATTGCTAGGATTAAAGGCATGAGCCACT
GTACTTGGCCTCTGGAGATGATTTAAAGTATATGGTAGGA
TGTGTGTAGATTATTTGCAAATACCAAGCCATTTTTATAC
AACAAACTTAAGCATCTGCAGATTTTGGTATGGGGCAGGG
AGGTTCTGGAACCCATCCCCCTTGGGTACCTAGGAATGAC
TGTACAACCACTAACACTGATTGGCATGTGCCAGACATGG
CTCTGTTTTACACACATTAATTCATTTAATCCTAGTAACA
ACCCCATGAAATAGGCAGCATTATTATTATTCTTTTTTTT
TTTTGAGACAGTCTCACTATGTTGCCCTCAGTAGAGTGCT
GTGACGTCATAGCTCACAGTAACCTCAAACTCTTGGGCTT
AAGCGATTCTCTTGCCTCAGCCTCCCGAGTAGCTGGGACT
ATAGGCACCCACTACCACACCCAGCTATTTTTTGGTTGCA
ATTGTCATTGTCGTTTTACAGGCCCAGGCCAGGCTCGAAT
CCTCCAGCTTTGGTGTATGTGGCCGGTGCCCTACTCACTG
AGCTACAGGCTCCGAGCCAGTAGGCAGCATTATTATTTCC
ACTTTACAGAAGAAGAAACCAAGGCCTAGAGATGTTAGGT
AACTTGCCCAGGACTATACAACTATTAATTAAAGAACCTA
AAATTTGAATCCTGTCTGATTCAAAACTCAGGACATGACT
CCATCATGGACAGCACCTGCAGATCCACAGGCTCACCCGT
CTCTATAGCTGGGTGTTGTGGCAGGCGCCTGTAGTCCCAG
CTACTTGGGAGGCTGAGGCAAGAGAATTGTTTGAGCCCAA
GAGTTTGAGGTTGCTGTGAGATGTGACATCATAGCATACT
GAAAGTGAGACTCTGTCTTAAAAAAAAAAAAAAAAGAATT
TCATACAGCTGGAACTGTGAACAAGGAAAAAGAAAGGGGT
TCTTCCCAGCTGTACCTTTCCCTCTCCACAAACATCCAGA
TAGTAGTTGTAGGATTTAAAGCCACCTCTGAAGACTTACT
ATGACATCTGCTTTCCTCACTGGAGCTCACCCGTAATCCT
AGTGCTCTCCATAAAGGCTTCACTCACCTATCACAGCCCC
CAGCCCCTCTCAAGCTTCGGTGTGTGCACATATGTGCAAG
CATCAAATGAGGGAGGGAGGTGTTTTGTGTGTGAGGTTAG
GGGGGTGGATCTGGGGAAACACCACGCGGGGGATACCAAG
ATCCTGTTGGTGGTTTTTGGTCTCAAGGCTGCAACACCTC
AGGAACCACTTACATCTGAATTATTAACTCCCTTGAGTAA
CTCCTCCTGCCAACTTATGGGACTGACCACAGAGACTGAG
CTCACCCTGCCTGCAGCCTGCTTGCACCCCCCTCCCTCTC
CTCTCCAGGGTCTTTAGTATGGACCCCCATTCAGGTCCTT
GAAATGCTGAACTGTCTGATTACAAATGGAAAAGTGGACT
GGAAGCTGGCTACAAACTCCCCACAAAAGACAGAAAGATA
CTCCCGGGCCTGGTGGTGCAGCAGAGGGGCCTGGAAGTCC
TGAAGCAGGATACCAACCCCTCCTCTGGTCCATCTGCAAT
CACAGAACTCCCTACCTCGTTCTCCCTATGAAGGGAGGTG
GCATGGCTGAGGAAGGTGGGGAGTTCTCCATGGCCTGCCT
TCCATACACCCCTGGTGGCAGCTCCCTTTCAGGACTGAAG
ACGGACAGGGCAACTGAAGTAAACAGAGCTAAGGAGTTGG
CAGACAGGCAGAGGTAAAAAAAAAAAGGGGGGGGAATATC
TTTAACAAAGGAAGGAAAATTAGTGAACAAGAAGAAAAGG
ATGAGAAAGCTGTTCAGAGTGATGGAACAGGATGGACTAT
GAGAAGAGGAGAAAGAGATTTTCCAAAAAAGAACAACAAT
GAGACACTAAATGGTCCTGTGCAAGGCAATAGAAAGGGTC
CTAAATTTGAAGTTGGTACCAATTTAGATCCTGCTTCTGT
CACCAACTGTGTGCCCATGTACATGTCATTATCCTCCCTG
AGCCTCACTTTTCTCATTGGAAAAGGGGGGTCATTCTACC
TACTTTAAAGGGTTGTCAGGAGGATGAAATGAACACCGAG
TAGAGAGCATACAGCAGGTGCCCCATAATACACAGACAGG
AGACACTTCATACCGCTTAGAATGGCTGTAATCACTTTCT
GTAAGGAACTACATGTTGGTGAGCATGTGCAGAAATTGAA
ACCCTTGTGCATTGCTGGTGGGAATGTAAATGAAGCAGCC
ACGAGAAAAACAGCCTGGCAGGTCCTCAAAGTTAAACATA
GAACTACCATATGACCTAGCAATCCAACTCCTAGGTATAT
ACCCAGAAGCATCGAAAATGGCTATTCCAATAAACACTTG
TACACAAATGCCCACGGCAGTACTATTCACAGCAGCCAAA
GCTGGATACAACTTCAGATGCCTGTTAACTGATGAATGGG
TCGACAGAACATGATATTCCATATGCAGGAATATTATTTG
GCCATAAAGGGAATGAAGTATTGATAATGCTATAACATGG
ATGAACTTTGAAAACATTATGCTCAGTGAAAGAAGCCAGA
CACAGAAGGCTGCACACTGAACGATTCCATTACATGGAAT
ATCCAGAATAGTTCAATCCGCCCAGACAGAAAGCAGATTA
GTGGTTGCCAGGGGTGACAGGGAGGAGGGAAGAAGGGGCT
GTGTGTGACTGCTTCATGGGTCTGGGGTTTCCCTGGGGTG
ATGAAATGTTCTGGAACTAGACAGACATGATTTTGCACAG
CCTGGGTGTGGAGGGCCAAGGTCCTTCACTGTCTTGGGCC
ACAGCTCCAACTAGTGTCCCATCACAGAGTGGGTCTGTGG
GGGTGGGGAAGGGACATCTGGGTCCTTCATCTCACTGCCT
AACGTGGACCAGACACTTTTCCTAACACAAGCCCAATCCC
CTCTTCACCATGGTGGGCTGGATGACTAAAAGGAGGGGCA
AAACAGATCACCCAACTTCCGATCACCAGCAGGCAGACAC
ACCCAGGGCCCCTCAGCCAGGAGCAGGGTGCACACGGGCT
ACACAGCACCACTGCTCCTCTCCAAACTGTCACAGAGCCT
CACTCAGACCCTGCCCTCCCATTCTCTGTCCACACCCAGC
TGCCAGCACCACAACTGAGGTTGTGGCCCCCACACCATGG
CCTCCTCACCCCACTGTCCTGCCTGGGATGGGCTGGCCAC
ACCACCGGTCCCTTTCTCCAGCTCAATCCCTATGAACAGG
CTGGGCAAGCACCAAGAAGAAGAGAACCGTGGAGGGAGGG
AGAGTCATGCTTCTTCCATGAACTCATCCACCAGGCGATG
CCTGCTCAGGGAGCCCACCAGCAGAACCAGGGCCAGACTT
TATTCTTCTGAAGTCCAAGAAGTCCTGAGGAATGTTCTGG
ATTAGCCAAAGATGGGACATTTTCTAAGTGTCCAGGACCC
AGCTTTCCCTATTCCTCTCCCTGCTCCAATGACACCCACC
TTTGGTCAGTGCACACCTGGCAGCACCTCCTCCGCATGGC
CTTGGTGGCACCATGGGATCACCCCCTGCCCCCTTCCAGC
AACACTAAGGGAAGCTGGATTAGGCTGTCTGCCAGATTAC
AGGAGCTGCCGGATCAGGGCTCCCCAGCCCTGGCTCCCAT
GGCCTTCCCAGGGCTCCCACCTCTTCGGGGGCCTGAGCTC
GGTGTCCTCAAATTAACCCAGCCTGGAAAGGATGCCTGCT
CTTCCTCTTGCTCACTAGACTAGCCTTGACCCCTGACGTT
CAGGGGGCACAGAGTAGACACCATCAGGACAGAAAGTATC
CAGGCTTAAGTGAAGCTGGGATAGGGGCTGGGCAGTACTA
GTTATGTAAATTGTGAAATGGGGACCACAGTTCTCTTTCT
TCAGCAATATAAATGCATTAAACATTCTCTGAGATGGACC
GTGGAAACATTTACCACTTACAGCGAGCGTGTGCTTCACT
CCTGTGGTCCCTGGTGCACAAGAAGGCTCCACATTGTGCC
CTCCTCACCCTGAGGCAGACAGTCCCTTCCCAGACTTATA
AAAAGTCCCCACAGCAGGCTGACATGAAAGAAGGGACCTT
CCTGTCCTAGCCATCTGCTCAGGAGTTGGAAAGACAACAT
AAAGTCACTCCTAGAAGAAAAAAACAAAGACAGAAAAAGA
GCTGCTTAGGCCCCTGTGCTTCCCTTTAGGGAAGCCCTGT
GGTCCTGGGAACAACAGAAGCAGGTGTCAGCCCTGACGCG
TCTCTGGGCCTGGCCAAGCAGGTATGGTCCATGCAGGCTG
GTGCTTCTGGGAGCAGGGTCTGGGCTTCTAGTGGGTCAGA
GCCCCACAGGCCAGTGGGGCTGTCAGGCCACAGGGATGGA
GCAGAGATGCTTCAATCTACTGATTGCTGCCCCGTGACTC
TGACTTCACTGGCCTTCTCCAGATGGAGAACACTGAGAGT
CACTTTTTCTACTAGTTCCCAGAGGAAAAGGGAGGTAAAC
TAGACCAGGATGGAGAGGAAAATCCACAGTGATGCCAGGA
GAGAGGGATCCTGGCATTCTCCCCAGAGAAGGCTGGAAAA
ATTATTCCAACTCTGTCTTGAAGTCAGGGGCTGCCCCCAG
TCTCTCAACTCAGTGGCTGTCTTCCTGAAGAGGATATCTG
GGCAACAGGAGGCTGCTCAGTCTGGTTCTGGATGTGTCAT
CACACCTGACCCAAGCACTCCCAGGTGGGCAAAGGGGTGG
AGGAGGAACAGCCCACCAATCTGTTCTATGGGTGCCTGGG
AGCCTAAGTGGCTTTCTCTAGAGGGCAGGAAGCAGATGGT
TAAGACACTCCATGGGGCATACCTGGAGCAGTGAGTACAT
CTGGGCCAGTTCATCAGGGGCTGAGTAGGGTGAAAGAGCT
ATGCAGCGAGGCCTCAATCACTATATGGGAGATTCAAGGG
GCAGGGCGTGCCCTCGGTGGCTTTATAAGACATTTCACAC
TCCGACAAGGAGATTTCAGGGTGCAGACTACAGGTAAACA
GGGAAACACACTCAGCCTTTCAAACAGCACCTACTTGTCC
CTAGGTAGTGTACAGCTAAGCTGCCTATTGTCCCAGCAGC
TGGGTGCCACACAGAGGCTACAGTCTGCCCCTCTAGCAGC
CAGCAAGTTCTTCCTCCTGCCCTGACCCTAAGGACAACTC
TCTTCTGATGGAGGGACATTCTCCCATCTAACCCTCGGCT
TCTGGCCCTTTCTGTTTGAGCCTCCCCTTAGTTCTGGTCA
AAGCTGCACCCTCCCCTCAGTCCCTGGCCTGTGAAGAACA
AACCCCTTTTGTCCATATAAATGGCCTCTTGTCTCCTCAC
ACCACAGTCCCCCCCCGAGTCCTCTCCCTCTCTTCCTGCT
ACCCCTGGTCGGGGCCCAGAGCTGCCCTCTCGCCGCGGAG
TCTTCTACCTTCTCCATCCTCTGAATTCTCCAACACCTCT
CGGTGCCCAAACACTTGGCTGCCGCTAGACTCTCCACTGT
CCATTCAAGGTCAGTGTTCACTAGACCTTCACCCTTCGCA
CTCCGTCTGTGTCTCCATATCAGAAACACCCCTCTAGTTA
AGCTCCCCTGGCCCCAGTTGAAGTGCCACATGGCTGCTGG
CTTCTGGAGGGGTCTCTGTCGTGATTACTCTGTCCTCTTG
CAGCGGGCACTCCATACCCAACCCCAGGTGTTCTCCTAGC
GCTTGTCACCCTAAGTTTCTCCCCTTCTTCCATCCACAAA
GAGCTCTCTATAAACCAGAGAAAAGAAGGGCCAGTTCCTG
AGACCAGCCTAACTGCAAAAATGGCCTTGTCCCATCCCAC
AACCCCAACCCTGCCCTGCCTGGTGAGCTTCTTTCCTTCT
ACCCACCGGTAGCCTCACCTGCGTTGGCAATGTTTCCCAA
AGTCGTGCTGGCGATGAGGTGCCAGGGGTTCTAAAGCCCC
AGCTGTCAGCAGACTGGGCCAGGCCGCCAGGGTCACAGTC
CCTGGGCAGCACTGGGCTGGCTGCAGGAAGCCGGGGCCTG
CGAGCAGGTGTGCCTGAGCTGCCAGGCTCTGCAGCCGCCA
TCTCCAGCCTGAGCCCCAGTCTGGGGATTAGAGGTGGATT
GCTCTGGGAGATTTCCCCCTCCCCTGGGGCTTAGAGGCTG
TTCCTTCCCATCTGGCAGGAGACGGGAGGATCACCAAGTG
GGAGGACCACACTCTGAGGAGGTGCCCTCCCCAAGTCCAG
CTGTTGCCACTGTGAGTTCGGTATGCATGAGGATGCCCGA
GTGTGACAGGGACCAACAGGGGCGGGGGAGTGAGAAGGAG
CATATCTGGGGACATAGAACGTGTGCACTCGTGTTGCTCA
CCCACTTGTGTGCTCCACCCTGCCCCTCCCACCACACGTG
TCCAGAAATATCTGTCACATGCACACAGCACCATCTCACC
AATTCCCTGCTTCAGCTTACAATGGAAGTGGGCCTCCTAG
CCAGGCTTCCTAGTCTGGATAAGGAGGACCTGTCCAAAGC
CAAGAAGACTAGGGCCTGGAGGAGGAATCCTTAGCAGATC
CTAACATATCCAGCTCTACTCGGAGTCCTCTCCCTTTCCA
CCTGCTGCCGTCTCCACTGGTTTAAAGCACCATCACTTCC
AAGGCATAACCAACTGGAGGAAGCAGACTGCAGCCAGTCT
CACCCGGGGAATTCCTCAGCCCTAAGGTCCTGTCCCAGAA
ATCCATTATCTGCTCTGGATACTGCTGTGGAAAATTCTCC
ACTGGTTTCTACTTCCCAGTCCTTAACACTGCAAGGCAAA
AACACCCAGGATAAAACACAGTTGGCAAACTCACAGCACT
CTTTCCCTCCTTGGACTTCATCTCGACAGCCCCAGCAGGA
AATCTTGTGAGTGGCCAGCAGAGGGGGCCAGAGGTCCACA
GCTGAAGACAGTGAGTGATCCTATGGCGGCAGAGCCCTGG
GGCCACTAGGTCTCTCCAATGGCAGTTTCCCACAGCAGAA
TCACACTGTTCAAAGATATGGATTCTGCACCTGCTTAAGT
CTGCAAGGGAACTCAGGGCTTAAATACTGAGGTTCAACAT
AGGTCACGCTGATGGGGCAGTCCCAAGTTCAAGAAGGTGT
GAAGAGATAAGGACCCAGTGCTATCTCTGAAGGCCAGTGC
CAGGGCTGGCAGCCAAAGTCACCAAGATCAGGAGTCCCCA
CATCCTGGGCTCATAGAAACTGTACAAACATTTGTGGGGG
CCAATGATTTGGAGTTTGTGAGGACAGAAGTGTGGCAAAG
GCACATTACACAGGTCCCGATTTCTGGGGCAAGCTCTTAC
CTGTGGGGTCAGAGAACACTTTCAGCAGCTCCCCACTTCT
ATACCCCTATGGTACTTACTCTTTATACTGCGGTACCACA
CACTGTTCTTGCATGATAGTTATTTGTAAATAGGTCGTAT
TAAACTGTAATTTGGGCCCTTATATTTATCTGGGTCCTAC
ACCGTGCCCAGCATAGGACTGACTTTCTCTCAATATTTAC
ATTACAGAATGACTGAATAGCCTAACTCAGTCAGCTGCAA
TGAAAGACAGTCCATCCACTGGTGGGCTGTCCTAGGTAGC
AACAAAGACAGCTTAGTCTTCTCATATTCAAGACCTCCCT
TCTCAGCTCCCTCCTTTCTAGGCCCCACCAAATTTTTTTC
TTTTCTTTTTTTGAGACAGAGCCTCAAGCTATCGCCATGG
TAGAGTGCTGTGGCGTCACAGCTCACAGCAACCTCCAATT
CCTGGGCTTAAGTGACTCTCTTACCTCAGTCTCCCAAGTA
GCTGGGACCACAGGTGCCCGTCACAACGCCTGGCTATTTT
TTGGTTGTAGATGTCATTGTTTGGCAGGCCCGGGTTGGAT
TCAAACCCGCCAGCTCTGGTGTATGTGGCTGGTGCCTTAG
CTGCTTGAGCTATAGGGGCCAGCCCCAAGCTAAAATTTTT
AACCTTTTCTTATTAGCAAAAAAGAGGAAAAAAGACAAGA
CAGTAGCAGCAGGAGGCAGAGGTAGGTGGAGAGGGACTGG
GTGAGCTGAGCACCTGAGGCTCTGTGCACACACAGTAGGT
CTTACTCCCCAGGCTTTCTGGGATCATGAAGGCTCAGAAG
CGGGAGAAAGAGGTTCCTGCAAGGCCATACTGACTCTCAG
GAGTCACTCGCAACCACAAGCATCACCAGAAACAACTTAC
CCATCAGCACAATAACTAAACAGCAGGTAAAGGGGGGTTC
AGACATGAGCAAATAGTCTGCTAAGAGAAAGGAAACAAAT
AGGAACCACCAGTGGGATGTCTGCGAGGGAAGCTAGCAGG
AGAGCGAGCTTTTTTCCTCTTAGTCTGTTCTTATCTTTAT
ACGTGAGAAATGTTCCCAAATCTGCCAAGGACACAGAGAG
CTGAAGGCACAGTGGCAATGTGGGAAAAGTGATACAGAAC
CCTGAGCACGAGACTCACGTCCACCCTTGTTCTGCCACCT
GGTCAAGGCACTGCGGGCTCTGAGGCTGTTTCCACAGTTG
CAATGGGAGGAGTGTGTAAAGAGTGGGACAGAGAGTGAGT
GTGTCTGGCAGGAAGATATGCCACAGCTGGGCTCCCAGGG
CACCGGATAAGCCTTGCAGTGGCCCCACAGAGTGCTTGGT
AGTCAGATCTAAATCTTGGTCTAGATGAGGCGTCCTCAAA
CTTTTTAAACAAGAGGCCAATTCACTATCCCTCAGACCAC
TGGAGGGCTGGACTATAGTTTAAAAATAAAACTATGAACA
AATTTCTATGCACACTGCACATATCTTATTTTAAAGTAAA
GAACAAATACAATTCACACCGCTTCATGTGGCCCGCGGGC
CGCAGTTTGAGGATGTCTGGTCGAGATCCTTAGCCTGTCA
TTGCTGCTTCACAATTGCAAGAGGTGGTGGGAGCACTTGC
AAAGTAGCAGCCCACATGAAGGGGCCCGGGGGAATGACAC
TGGCATCACTGAGAGACAGGGGGGAGGTTGAATGGGCTGA
GCCTCAGAAATTCTTTGCAGCTGAACCTCAGTTTTCCTGG
CTGTAAATGGTTATGTGTGACCAGGGCCCTAATGCAAATA
CCTGTCACTAGGTTCTATCAAAATAGGTGACTGGCCTTGA
GGTTTCCTGACCAAGTATATGCACGTGCACACACAAACGG
TATCTGGAAGGCTTGGCCTGGGACAGAAAAAGCCAGAAAA
GTAGCCGCTATAGGGAGCAAAGTTGAGAAAGCAGCAGGCA
ACCTGAGAAAAGCCGCTAAGAACAGTAAAGCAACATGCTC
TGAAAGGACACGGGCTGCGAGGCCACTCGCCTGCAAAGGA
AAGCAGCCACACATTTCCTCACCAATCTTGGCCATCCCCC
TCTGCCGCCCCCTTCTGGCCTGAGATGGAGGCCACATCCC
AGTGAGGAAGGCAGTCACCATTGGCAAAGCACAGGGCAGA
CAACTGAGCTGTGGCAGGGGGTCTCCAGCCTTTTTCCACC
CTTCCAAGTCAAGCCTGAGTTTGCTGGCAACAGACAGGCT
CTTGTCACCCTGAAAGGGTATCCTGGAAGGAAGCCCAGCT
CCTGGGCACAGGCTCTGCTCTCTGCACGTCCAGAAGGTCT
CAGCCTTCTCTTTTACTGGGTTCCCCTTAGTTTGGTCCCC
TCACCCCATATCCTTCTTCCTCTTCCCTTAACTTTTATGT
CAAGCCCCTTCCTCCTTTAATATTATTTTTTATTTCAGAT
CAATAGGAGGGTACAAATGATTAGATTCAAATAGAAATTA
ATAGCCTTTAATATTATATATTTTTCCTCTTTCTTTGCTT
TGTTATTATTCTTCAGTTCTTTCTCATCCCCTTTTTAAAA
ATCTCCCAACTTCAATGCACAAACCACACATTTGAAGGGT
GGGAAACCTGAGAAGTCATAGGCTTTAGGAGAAAAGAACA
ACACCGAAAAAACCAACTAAATTTAGTACCTTGGAATGTA
AGATGAGGCCTCAAAAAATCTCAAGCCCCAAATGTGCTAT
GAAAATCTCCCAGCAAGGATTCTTCCTGAAAGGCTGTCAG
CTTCTCTACTGCCCACCATGCCAGCTGGAAATGGCGGTTT
AGGAAGTGGTCATTATTCAGAGGTCCTGCCCCCAACACTC
ACTTTCAAACACAGCCAGAAAGTGCATCTTCTTAGAAACA
CGTTAAGAAAGAGCCCTGCTTCCCCTCTGGGAAATGCAAG
AGGAAGCAGCCACGCAGTGGGCATGTTTCCCGGGAGCACA
ACGAGAGGCATAACCTTATGAGCAGACAGAAGGGCCAGGG
GAAGCCAGCACAGAGCAGGAGCAGCAGGTGCACCCCATGC
CACCTTTCCTGCTTCAGGGCAGGATGGGGTGCCTTCTCTC
TTGCTAGTCCTTTACTGGTCTAATCCCACAGACACGTCTG
ATTAGTGGTCACTCTTAGGCAAATTGAACTTTGTACCAGG
CAGGTAGAAAAGATGGATGACTCCATGCTTTCAGTCACTC
TATTTCCCTTGAGGAGGGTATCCTGGGAATAGGCCCAAAA
GAAAATGAACCGATAAGAAGTGGCATCCCTATCTCTTTGG
ACAATTTTTAGGAAAAATAGAGTGCCCTCTGCTCCATCCT
ATTTGCCAAGAAATGATGACCTTCTAAGCAGAGATGGAAC
TCGGCTCTGTGTTCTGATCAAGGCAGATGGATGTGATGAA
ACCAGTGGAAGCTTGGGTATCGCTGCAGTGACGCCAGCTC
AGGGGCTTCAAAGGACATGACTGGCACCATTCTGGGGGGT
ATGCCCACAATGGAACTGAGCCCCTGAGAAATCAGTAGAC
AGGCACAGGACCCAGATCATATTTGGGTCTGAAGCTGCCT
TCTCAGACTGTGAAGAAACCTTATATAATGAAGTTAATAT
TACAGAGCACTTGTCTTTCCAGGGCAGGGTTCACCTTTCC
ATTTGCCCAAAGGAGGCCTCCTGGTCACAGTATCACCCTG
GATCTGATTTAGCTTTTGCTGAGCATGCTCAATTATTCAC
CAGCCATGGATACTGGCCCAGCTTTGGGGTTCCACTGGTG
GGGTGTCTGGAGAGCGGTAAGGAAGAAGAAAGGGATGTAG
TGAGAACTCCCAGAATCAGACTTGGGAAAAGGTCAAAGAG
GACAAATGAAGCAGGGCGCAGCATGGGCTCTGAGTTGGCC
TCTGGAGGACTTGGGGTCGGGGGGAAGAACAGCCAGACAA
GCTGTTTGCAACACCCCAGCACCCGTCACTGGAGAGGGAA
AGGAGGTAAAGGAAGGCTACTGTCCCCAGAAACTGTGATC
ATTCCCCTGCCCCCATTGCAGCTCAGGAGAGCCACTGAGT
CCCTAGAAGTCTAGAAGGAAGGCAATGGGGTCTGTGCATT
CACTCTGCTTCTATTTCAGAGCCCTCTCTGTCCTGTGAGG
TAGAACAGAGCGAACCCAAGCTTCACCTATGAAAAGAAGA
GGCAGAGGCAGGGATCAGGTTAATGTTACTGTATTTCCAT
TGCCTCATCTGGCACCAGAAGAGGCTGGGGTCACATTTCT
CATCTCAGGGATGAGGCGGATCCAGGGAAGAATGTGCTCG
GTACCTGGGGAGAACTGAGCCAACTCCCATGACCCATGCC
CACATCACCAGCGCTGGCTCCTCACCGTCTGGAACCTGAT
GGCAGGGCACTTCTGCTGCTGTTATCTGCTCTAACACAGG
GGGCCGACATCCAACCTTTGAGCATACCTTCCTCTTGGCC
AGTGCTGTGGCGTGTCTGAGGGAGAAAGGTGGAGACCTGG
CTGGCGTCTCACCTGTCTGGGCTGGCATCATCACAGCCTC
TGGGCAGGGGCTACAAAGAGCAACAGACAGGGAGCTTGTC
TCCCATAAGGTTTTGGCCTGAGCTTAGGGACAAGGGGTTT
AAGAGGGCATGACCTCAGATTTTGGCTAGGTAGTTTGGAA
ATTACTGATTTCAGCCCCTGTGTCCTGGGAAATTCTGTAC
TCCCAGAAGCCAAAACTAACCTAGAGAGCAGTGGATACTT
TCAATCTAGAAAGAGAGCCAGAGGGTGTCAGCAGGAAAAG
ATGAATAAAGGCTAATCCCGGAGGCCAGTTGCCATTCTGT
TCTACAGTCAAAAGGATGCTGCTGTTTATGTCTATGGTGT
CAGACCTTAAACAAGGAACAGAGCTCTCATTTTTTTGGCC
CCTCTCCTAAATGGACAGGGCAAGGCGTTTCACCTGAACA
TGAGGAATTCAAATAAGACTCAAAGGAAGAAATTGCATGC
TCTCCAGGGACACCAGGAACTACAGCTGTGGAGGAGCTTC
CGAGCCTCTGGGGAATAGGAGCTTTTAATCTGAGACAGGG
AGCAACAGTTCCCAGCAAATCAATCCCTGCTTTGGCCCAG
CAAGTGGCTGGCAGCCCAGGCACAGCTCAGAAGGCTCCTC
TGGGGTCACTGAGCTGCTGCTCTGGCTCTCCCTCTGCCTG
AGGGCCCTCTCCATGCAGAGAGGAGAGGGAAGAAAAGAGG
AGACCAAGTGGGTGCACAAGGAGGCTACAGGAGACAGCTG
CCCTCCCCTGCTCCAAGTGCGAAGATAGGCTGGCAGAGAC
CTGTGTGGTAGGTGAGAGGCTGTGTCACTCAGAATGTGGA
TCCTTTTGTTTGAACAGGCCAAATGACCCAGCTGGACCCT
GGAGCAGGGCCCTTTTGGCCTCTCACATCAGGGCCTGTGT
GGCTGAGCAGTCCCTGTTTGGGAACCTCTGAGTAGAGCAG
CCCCACCCACCCCTGAACCAGCAGACTCCCAGACATAAAC
AAACCAGGGCCTCTGGGCAGCTGCCAAGATCTCAGTCTTC
TTGGCAAGAGCCAGGGGCTAAGGGCGGCCCCTCACTCGTC
ATCCCTCTGAGTAAACAGGGGTGCTTGTTTACACTAGGGT
GGAGAAGAAATGTTTTTGCATAAATCTGGAGGGGAGGAAG
TCCAAGTCTACTCTGGTTTAGGTGATGAGCTGAACTCTAC
CGCTTTCCTTGTCTGGGGCTAGAGATAACACCCCCACAGG
TCAGGACATGATCTCTCCAAGCCTTGCCCCTTTAACTCGC
AGCTCAACTGGGGAGATCCTGGCTCCCTCCTTCCCTGGCT
GGCCTGTCAGTAAGAGTCCTGTCCCCAGCACTGCCGTGCA
GTCTAAGGCTGTCCAGGCGCCCTCCTGACTTTACCCTATG
CTGCTGCACAGGAGGGGAAGGAGTGTTTGGGGCAGAGGCA
GGGGCCAGCCCAGCTGCTGGCTATAAACCAGCACCCTGCA
CCATCCCCTTCCTGACAGCCTCTAGCTGGGTGCACAAACG
CAGGGTGAACCAGGGTGGGCCAGGCTGGGCAGGGAGCATG
GGGTCAGCTGGGGAGAGGTTCTGAACAAGGCCCAGGAGGA
ACACTGATGTCCAACCAGACATGGGAGGCCTGAGAAAAAG
GGAATACAAACCTCTGACCATACATTTTCCGTGAAGTGTT
GTTCAGCAAAAAAGAAAAAAAAAAAAAAGGCAGGGGACCC
ATCTGCTTTCTGAGGAGCAAAGTGGCCCAATGCCATCTCC
ATTGGGCATACAACCAGTGGTTCCTCCTCCAGCCTCCCGG
GCTTGTGTTTCCTGGAAGTTATGGCAACACACAGATGGGG
ACCCTGATGTCATCTGCACTCTACGTTCACCTGCTGGTGC
CCTGGTGCACCAACAAATGGCAACACTTTCCCCCCACTTC
ACAGATGTTAAAATAGAGAAGGTGGTTACTTTCCTCAGTG
TCATACACATAGTAGAAAGCAGAATGGCAAGGCTGAGGTG
ACAAATTGTTGTATTTACAGGGAAATGATTGAAGGGACAG
CCTCAAAGATAGCTAACTGGATCAAGCAGGATGGAATAAA
TGATGGCCAAACCACCATCACCAAGGCTGAGCTGCTTCCC
GAAACTGGGAGACCTTATCTGTCCCTGTCACACTCTGCTC
CCTTTGGGGCTCCAAGGTCCCCTACCTTCTTTGGAAGGGC
TGGGGTGAGCATCTCCAGGACACCTGAGAACTTTAGCTTC
CTCCAGGGTATTGCAGTAACTCAACCACACAGGACCACTC
TGCTCTGAGAGCCAGCTGGTGAGTTGCTAAACAATGGTAA
GGGGTGTGAGGAGTGGGGGAGGCTTGTGAATTAAAAATAG
ATGCTAGTAATCACCAGGGAGCTGGGAGAGAACATGTGAG
GCTGTGTTTACTCGGGAGAAAAGAATACCGCCTATTCATG
CCCAGAGACCAGGGTGGAACCACAATGGCTTCTCATAACA
GCCAGTGGCCTGGGGGAGTCAGCTGATAGAGCAGGGTTTA
CTGATGGATGGAAGACCCCTTTCCTCTAGGACAGGGAAGC
ACTTCTCTCCATAGGTCCCCCAGGGCCACTCCCATCCTGG
AGGGGCAGCTCCAGGACAGGAAAACCATACACCTGAAGTG
GAAATAGCAACCAAGAGATAAAGTCATCCTCCCTGGGCTG
AGGCACACCAGCTCCCTACTGGTGTGCATAAAATGGTCCT
AGCTATTTCAGTGACATTAGATCTGAGTTGGGTCTTGGGG
ACAGACTAGAAACACAGGATCTCCTCTCTAGATGGGGAGA
GGAGACTACCTAGCTGAGTGCCCCAGGTAAGCAGTCTGTT
GATGTCTCTACCAGGGATGTCTAATCGAGGCCTGCGGGCT
GCATGCAGATTATTAGAAGCCTTTTTGCTTATCTGTGGTG
TCGGATATTGGGAAAATTATGCACATCAATGTTTGTTAAG
TGTTTGTATATTTAATGGCAGCCCAAGACAATTCTTCTTC
CAGTGTGCAGCAGAAAAGAAAAATGATTGGACACTCCTGT
GGTGAGGACTTAGTCTATTTACCTGTAAAATGGAGATAAT
AATACCTGTTGTGCCAGCTTCACAGGCATGTTATTAAGAT
TAACCAGGCAACACATGTTTCAAAGCTGAAAGTTCAAAAT
AAAGATATAAAACAGTCATAAGAACAACCATTTCCCTCAT
TATCACCCTGAACCCAGGAAATGTCCCCCACTTAAAACAC
CCAAGAGACTCTGGGCCAGGCCTTCCACAGGCAGCAAGAA
TCCCTCTCCTTTCCACATATCTCGGGGACAACATGAAGAC
CAAATGCAAGCCCCACAGAAAAGCCTCACAGAGACGCTCC
CCAGCGGAGGCACCTGCCCTGCACCCACAAAGTCCCTGCA
TTCCCACCCAGTAAACATTGACAACCTTTTGCCAGCTTCC
AAGGGTGCCCACCCCTACTCCCTGTGCCTGCTCATGCAGC
CAGAGGTCTGTAGGGGAGTCCCAGGCAACCAGAGGCTACA
TAGTTATTTCCCCTCCTCATAAAATAGGTGCAGAGCAGAG
ACCCTCTCTTGATAGAATTTTTCTAATTTGATATTTAAAA
TGTGCTAACTGACTCACCTGTGAGAGGTGGGCCTGGCTGC
TGCTGCAGGCAGAGTGCTTGCTCCTTGAGGGCAGAACAAC
CTGGCTCATTCTGCTGGGCTTCTACAGCTCCCGATTGCAC
AAAGCCACACTACCCTTTTAGGCAACACATCCGGAGCTCA
CTCTTAGAACAGACTTCTCCCCAGTGGAGGCGAGGCTTGC
AAATGGTCCAGTCCCATCATTTTAAATACTATCTATATGC
TGACAACTCCCAAATTTATGCCTCCAGCTTGGATCTCTCC
CCGGGACTCCAGACTTGTACATCTGACTGCTTATTTGGCA
TTCCCGCATGGAGGTTGAATAGCCATCTCAAACTCAATGT
ACCTAAAACCTAGCTCTAATTTATGCCCACAGCAGCCCTT
GCCAGACACCTGTTCTATTTGTTACCTTCCTCAACTCAGT
TAATGTCAAGTTCTTCTTCCCAGCTGCTGGGCCAAAAACC
TATAAGCCATCTTTAACTTCTCCCTTTCTGTCATGCCTGC
ATCCCATCCATCAGCAACCTCTGTGGCTCAATCTTTAAAG
CCAATCCAGAATCCAGCGGCTTCTCCCCACTTCCAGCACT
CCTACCATCACCTCACCCAAGGGTATAGCAACAGCTTCTG
AACTAGAGCTCACACCCTGGCTCACAGAAGCCAGAGTGAT
CTTGTTAGAAGGTATTATTCATCAATACAAAACCTTCTAA
TGACTTCTCATCTTAGCAGAGATAAATAAAATCAAAAATC
CTTTTCCTGGCTTCCTAGGCCCTATGTGAGCTGCAGTCCT
CCCCACTCCCTCCCCACTCTCCATCCCTGGCCCATCTGAT
TCTCTTTTACACTCCCCACCTTGTTCACTCCACTCCAATC
ACACTGACCTCCACTCTTGCAGGTTCCTTGAATGCCCTGA
GCACACTCCTACATCAGGACCTTTGCACTTACTGGTCTGC
CAACCTGAAATGTCCTTCCCTAGCTATCCACAATTCACTT
CCCCACGCTATCAGAGAGGCCTTTTCTGAGCAACCTAACA
AAAGAGCATGCCCTCTCAGCCTGCTTTTATTTTGCTTCTT
AGCACTCATCACCACCAAATTCATTATGTAGTTGTTTATT
TAATGACTTGTCTCCTTCCACGAGGATATAAGCTCCATGA
GGGTAGGGGCTTTGCTTGCATTCACTGCTGTGTCTCTGAT
GCCTAGAATAATGCCTGGCATACAGTCGATGCTCCACAAA
TATTTGCTGCTGAACGGAAGAGGGCAGCCACTGACCAGGG
AAGGCTCTGCTATCAACAGGTGGGCCATAATCACCTGTGC
AAAGTCCTTTCTTCTTGAAGAAATCTAGAACCAAGGTCAT
TGTGGAATTTATGAAATAATTCAACATTTAGTGGTGAGAA
ACTACTGGAAAATCGTGCCCTGGAGTGATGATTATGGTCA
AAGCGTGATCTGAAGTTGCTGCGTTGAATATACTGGAAAG
GGGTTCCATCACTGATGACAGCTGCCAGCTGACATATGCA
GGGGCCACATGGCACAGTGGAATGAGCACTAGCCTTGGGG
TCAGGAAACCCAGGTTCTAACCCAGCCCTGTCACTTATAA
GCTACGTGCCCTCGGACAAGTTGTATCCCCCAAACGGGTA
TCGTCACCTGGCTTACCTACTTCACAGAATCGCTTTAATG
AATTCATAAAATGATGTCTACAAATGCACTTCCTAACTGG
AAAAGTGCAAAACCAAACCTGAGCTGCTATGCGGTGCCAG
GCATATAGCACACACACAAATGTTTGTTGCATGAACAAAC
CTCCAAACGTTTTCAAATGTCAAGATGCAAAAGAACTGGA
GAAACATTCTGTGTTGATGGGAGCACAATTCTAAATCTTG
CATGTGGAGAGGTATCTGCTCTGGTGATTATTTATGGCAA
AAACAACTTCAAACCACTGTTTCCCTTGGAAACTGATGCT
AGAAACCCCAGTAGGTCTCACATCCCCCAAATGTAGGACT
GTCTGGTCATCCATCATCTCTTCTTCTCTCACTTCCTTTC
ACTCAGGCTATCTTCTCTTTTATCTGCCCTTGCACTAGAC
CTTCCCTCCGTGGCAAACAGGCTGTCTCCTGCCCATAGTC
CAGGTACTCGGCCCCCTGTAAGCTCTTACTGCAGGTCTGC
ATCCCCTACGGCCCTGGTTAATCTGGAGTCTCCCTCCCTC
TCCCACAACTCATGCACTTTAGAGGCAGAACCAGCATTCT
GTTGGGCTTAGTGTTGCAGCATCACCCCTCACCCTCCTCA
CCCTCAAGGACAAGCCTGGCCTCCTCTGAGGTCCCTGCTG
CTGCTCTCTCCCCACTCTGCCCTGCACTCATCAAAGCCAC
CTGCTGCCCTCCTTCCTGGCCACCGCCCTGGGGGATTTTC
ATGTGACAGCCCCTCCCACAGCCTAACCTCTTAGTTCTTG
CTCTCTCAAAAGCATTGTCTTCCCATTCCTTCCTTGCCTG
CCATGCTCTGTGAGAATACTCTGACCCTTGTCTTCCTCTC
TAACCCCCAAATCTCAAACTCCAATGCCCTCTCCAGTCTC
TCTCACTCCTCTTTGCTCTCAATGCACCTGTTCCCTGGTC
CCCTAAAAGCCCCCATAGCCTTTTCTCCACATTCATCAGC
CTTCTCCTATCCCCACCTCCTTCTCTGTCTGCCAAAAATT
CAATCCTTTGGGCATTCTCTGACCCAACCCCCCTAACTCC
TTTGTCAGCCCTGATCTTTTAGCATGCCCTGCCAGCAACC
ACTAACCCCACATCAGTCGTAGAACCGTTCAGCTCTGTTC
CTTACCCTGGTTGCTTTAGACCACTAGAGGGAAAATAAAC
CACAACACCTGGGGTGCTGCCAACGCAAAGTGTGAGCTGC
TGCAGCACCAGACAGGTCACCATGTGTTCCTACCAGAGCC
TTGCTCTCTATGCCCCTCTCAAGCCAGCTCTCCCTCCTCC
CCCACTACTCTCAATAAGTCAGTCAGACCTTTGGACTTTT
TCCCCACAGAGAAGAACGTCAAGTAAGAATTCATTTCTGG
CTCCCAGAGACACTGTGCTTCATGACCATGGATATCGGTG
ATACCCTCTCACCTACTCACTGACCTCACCCCAGCAAGAA
TGCCCATCCTCTCCACTGTCTTCAATCTCTCCCTGATAGG
GCTCTCCCCTGCCCACATGGGAATGGACTCAAGACCTTCT
CATCTTGGAAAACTCAGCAAAAACCAAATGTCTTCACCTG
ATGTCCTCCTGTCCTCACCCTTCCCAGCCAAGCTACACAA
GCTGCCTCCACTTCCAGCATCTACCCAATGCAATAACCCC
CACTGCTTGCCATGGCCTATGCACATTTCCAAACCTGACC
TGATCTGCTGCTTCTGCCACACTTCACTGTGAGGATGACT
TCCTCCTCCTCCTCTTCCTCCAAGCTCCTTTCCCCTTTTT
GCTTCAGCATCACCTCTCTTCTGGTCTACTTCTACACATC
TGGCTACTCCCTCTCAGGCCCGTGGTGCTTGGCCTGTCCC
TTATATGTCAGTTGGATCTGTCCTTGTCCTCCTTCTTACT
TAACACACACCCCTTTGAGGATCTCATCCACACCCACAAT
TTCAACCTCTGTGCATTAGCCCTGGCCTACACCTCTACCC
CACTAGCCCAACTGCCAGTCGCTCCTCTCTAGTTGGATGG
CTCCCCAAGGCGCCTGCAACTCAACAGGTACAAAAGAGAA
CTTATCATCTTCCCTCCAAAACATGCTCCTTTCCCATGAT
TCCTCAGTGAGAAAATTCCCCCATCCCTGAAGTTGTTAAG
CCAGAAACCTTAGAATCATCCTCTACTCCCCTTTGTCTTA
TATTCACTTTCTCGTCTAGTACTACTGTTTCTCACTCACG
AATGTCTTTTGAACTTGTCTCCTCCTTTCCACCCCCTGCT
CCAGCCTAGACTACCGTACCAGTTCCAAAAATGGTTTCCT
TGACTCCAATTCTGTGTTCCCTTCCCCGTCTACTATCTAC
ACTGAGGCCCTGCCTAACACCCTTTGATATCTCAACCTGG
CAATAGCTTTTATAATTTGGACTCAGCCTACTTGTCAGTC
CCCAAAGTGCTGAATAGTAGGGGTCACAATGACCCCTAGT
AGCCCTGAGCACCAGTTTGCTATCATTTATAAATGCTTTA
CCCTCCTCTGACCTCTCCCTGTCTAAACGATACTCCTTTT
TCAAAATTCAGCTCAAGGTTTCCTCCAGCAGATCCTTGCC
AGCTCCCCTCCCCCTCAGCCCCTCTCCCTCAAAGCTCTCA
TGACCTCTCTCAGCCTCGTCACTCTTTGGCACTAAGTTCA
TCAATTGCCAAATTAGTTTTTATCCTTCTTTCCCAAACAA
CAATCCTTCATGGATTCCTAACCAACTTCTTTGGTTGATA
GTAGTAGTAAAAATGATAATATGACAGGTTCTACTCCAAG
TATTTTTTATAAATATAACTCTCTTAATCCTACAACAACT
CTACAATTATCCCCATTTTTAACTGGTGAAACTGGGACAC
AAAGAAGTGAGTAATCCAGCTACTGAGTGGCAGAAACAGC
TAGCTCTAGTCTGTGCTCTAAACTACAATATTTACTGTCT
TTTGACAGTACGATTAAGGGAAACAAGACAAAAATTAACA
TCACCCTGAGCAAAATGTAATTTTGAAAAATAAACTCCTA
CTCAAACAAAAGTTAGCCATTTGGGGGATTATCTCTTGTT
TTGGGCTTCATTATACCTCTTACTCCTTCAACCAGGACAG
ATTACTCTGCAGGTGGCAAGGTGTCAGGGCCACAAAGGAG
GACCCCAGCTCCTCCCCAGGTCTCAGCAAATGGCTCTTGC
CCCTGAGTTGCCCTCCTGCCTGAAAGGCCCACCTCACCTT
GTCTCCAAGGCCTTCGGCCTCCTCAGCCAGGAGGTACACG
CTGCCACCGTCAGCCAGCAGAAGGGTGGTGTCGGTGGTAG
AGGAAGAGCGTGGGCGGCACTGGTGCTGGTGCAGGATGGC
CGTCAGGCTGCTGTCCTGGGGGGCCTTGCGCAGTAGGTGG
GGGCTGCCACGCTGGGGCTCCAGAGAGCTGCTCTTGGTGC
GCCGGCTGCTGCCCCCGCTGCTGCTGTGCAGGCTGGCCCC
CCGCTTGATAGAGGGTCGGGAGCGAATCTGCTGCAGCACG
CGGTTGAAGGCGGTGGGCCTGGCGGGCAGGTCGTGCAGGG
ACATAGCGTAGGACACACGGTGCATCTCCGGAGAGCGCTC
CTTCTCATCCGGGGAGTCATGGTCAGACATGCCCTGCTGC
TGTTGCTGCTGCTGAGAATCCTGAGATGTCTGGTGCTCCC
TCTCCCGCGACCTGCGGCGGCTGTGGAACAGGTGCTTCAG
GCCGTGGCCAAACATGGAGCCCTCTGAGAGTTGCTGGATT
TTCTTAAGGGGGAAGAGATAAAGAGCCCTGGTGAGTGGAA
AGCTCTTGAGTACCTAGTTGGGTGAGGGGGAAGGTAAAGG
GTCTGTCCCTGGGAGAATAGCATAGCTACTACAGCTATCT
GAACCTGCAAGAACCCTATAGATGGCTCGTCATGCCTAAA
GGTCACCTTTAAAAGGTGGTAACCCAGAACTATGCTTTCA
TTCCCAAAGAAAGGCACCCCCATGGTTCCCTGAAGGACAT
ACCAAATCAAAATGTAGATTCAGGGTTTCTAGGAATGATG
CCCTCTGGGCTATAGGCTGGGGCTTAGTGGCATATACAGG
CAGTACTTGGCTCACTCAAGTACTTCACCTTTATACTTCA
CATTGGTTTTATGCAGGCAGCAGGGATTAAATACATGGAG
GCTAATCTCCCCCCCACTCTCCAACCCCCTACTCCTTCCC
TCCTTACAAGTTAGACCATCCTTCAAGCTCTACTTGCCCT
TGGACCACCCAGCTATCATTCCAAGGATGTCTCATTGAGG
CACTCTTTGTGAAAACGAAGGTTATCCAAGCAGGTTGTAC
TGTGGTAACAGACACTACTAATTGCCTACCCAATACTCAC
TTCCCTTTCTTACTAACCTTATAAGTCCTTATAAGGACTT
AATTTGCCTTGCTAAAAAATATCTGCTTCATCAGACTCCC
TTGCAGCTAGGAATAGCCGCATGACACAGCTTTGGCAAGA
AAAAACAAGGGATGATTCCTGGGAACATTTTTGTTTTCTT
AATAAAGGCACTGACCCTGACTCTTTCCATCTGGAATGTA
AATGCAATGGTTGGAAATGTAGCAGCTATTCTGCACCCAC
AAGGTGACACAGTTGATGATAAAGGCCTATACACAGATAG
TAAGGCTCAATGGACAGGCCTATGGAGCCACCATACCAGT
CATGAATGCCTACGCTGGGGTTCTTATTGCATGAAATAAA
TAAATCTATACATGACTCTAGAATGATTTTTTATCATTTG
TAGCCAATTTCATTCCTGACATAGTTGGCAATAAAATAAA
TTTTACTTGTAGGAGCATACCACATAGCCAATACTGTGAC
CTATTCTTTAATATACGTATATTTGGAACCAGCCATCCAA
ATGAGTGTCTCTCTCTTCAGACTGGAACAAAGCAAAGAGG
CCCTGGAGCCCAATACTGCCCTGGCCCCAGCCTTCTCCCT
TAGCTCTGCTTGAGGTTCTCCAGGTGCTCCTCAGGCAAGA
CTGCTCAGAGAGAGGCAGCTGTGGGATAATTCCAGACAGC
TGCTTCTGTCAGGGGACAGCTTATCTGGCCAGGCCGAGCC
CTCTACAGGAGATCTGGAGTTGCTGAGAGGAGGAGTAGAA
CTTGGGAGCATCAGGGAAGGTCCCACACTCTGTAAATCCT
AAGAGAGAAACTCAGAACCCAGCCATTCGGGGCTCAATGA
GCCATGACAGGCTTTCAGATGCGAGGAACAACCCACAATC
TCATGAGGCAGCTTCATTCTAGAAAACATTCTGAAGAATT
ACACACACTAGATTTCCCTTCTTTTTTTTTTCCCCTAGAA
ACAAACTTACAGAGCAAAAACACTTAAGACCACGCAGAAA
CCAAGCATAAACAATCCTACATGTTCGGAATAAGCTGACC
TCGCTCTTACATTACTTTATACTTCACATTGGTTTTATGC
AGGCAGCAGCACTTACACGTGGATGTAAATAACTGTATTT
GTGTAAAATTTTGGGATTTTTATTATTTATCTTTTTTTTT
TGGAGACAGAGTCTCACTTAGTCGCCTTCGGTAGAGTGCT
GTGGCGTCACAACTCACAGCAACCTCCAACATGTGGGCTT
AGGTGATTCTCTTGCCCCAGCCTCCCGAGTAGCTGGGACT
ACAGGTGATCGCCACAACACCCGGCTATTTTTTGTTGCAG
TTGTCATTGCTGTTTTAGCTGGCCAGGGCTGGGTTTGAAC
CTGCCACCCTCGGTATATGGGGCCGGTGCCCAATCCACTG
AGACATAGGTACCACACTAGGATTTTTATTTTTCACCTGA
TTTGAATGTCCCCACAATCCTCAAAGTAGGTGAGGTCCTT
ACATTAATCATTTTAGAGGCCAGATAAGTTACATTATCAC
AACTTGTCGTAAACTAATGGTTTATAGTTTTCAAGGGGCT
TTTTATTCTGCCTTATCTCATTTGATTTCCCCAGATACTA
ACAGAAGGAAAAATTGCAGCATTTCCATTTACAGATGAAG
AAATTAAGGCTACAACTATTTCTTCTCAAGTACTCAATTC
TGGGGCAGCCCTAGAGATGTTAAGTCACACAGAGCCAGGT
TTTCCCATAGGAGTTACCAACCCCTCAGGGCCAGCCCAAG
GCAGGACCACGAGGCCCACCTGAATCTGTATTAGGGAAGA
CCAAGATGTCCAAGGCAGAGTGGATGGTGGAGTGCACTCT
CTCTCATGGACTTGGAACAGGCCAGATCTTATGGCCTCCA
GACCAGGTATGAGCCAGGACACCTCCCTCTTTCTCAGGCC
CAAGCTGATACGAGACCTCCCTCCAAGCATCACGGATGGG
GCCAGCTGGCTCTGACATCTGTCCAGCTGCTTCTGCCAAG
TGGTCACATTACATATTACAAATTGTCTTTCTCACATTCT
ATTCGGGTTCCTTCCTCCTCTCTACTTATTTCTAAACAGG
CGCCTCCAACACTGAGGTCCCTCTTCTATATCCACTTAAG
TAGAAAGTTTCCCCAAAATTCTTCAGCTAAGAACCTGGAG
CTCTAAGGCATTTCATCTTCCCTCAGCCCTGCCTTGGGTC
CCAAACACTTTGGTCAATTTATTATTATTATTTTTTTAAT
TTTTTTTGAGGCTGAGTCTCATTATGTCACCCTTGGTAGA
GTGCTGTGGCATCACAGCTCACAGCAACCTCAAACTCTTG
GGCTTAAGCGATTCTCTTGCCTCAGCCTCCCAAGTAACTG
GGCACCCCCCACAATGCCCAGCTATTTTTTGCTGCAGTTG
TCAGTATTTAGTGGGCCCAGTCCGGGTTCAAACCTGCCAG
CCTGGTGCCATAACCACTGTGCTACAGGTGCCAAGCCTGG
TCAATTTATTTTTAAAATTACACATGGGCCAGGTGCGGTG
GCTCACACCTGTAACCCCAGCACTTGGGAGGCCAAGGTGG
GTGGATTGCCTGAGCTCACGTGTTTGAGACTAGCCTGAGC
AAGAGTCAAACCCATTTCTAAAAAATAACCAGGCTTTGTG
AAGGGCGCCTGTAGTCCCAGCTACCTGGGAGACTGAGGCA
ACAGAATCACGTAAGCCCAAGAGTTTGTGGTTGCTGTGAG
CTGTGATGCCACAGCACTCTACCAAGGGCAACAAAGTGAG
ACTCTGTCTTCAATAAATAAATAAAAATTACACAACATTT
TTCTTTTCTTTTTCAATTATTATTATTATTTTTTTGGGGG
GGTCGTAGTTGTCATTGTCATTTGGCAGGCCTGGGCTGGG
TTTGAACCCGCCAGCTCTGGTGTATGTGGCTGGCGCTCTA
GCCGCTAAGCTATAGGCGCCAAGCCACAACAGCATTTTTC
AAAGTGCTCTCTGATTTATGCTCTCATTCCAACCTGACAC
TAGCCTAATCTGAGGAGAAGCTAGGAATGTGATGGATGAT
AGCGTTAGCACCTCCATTTTGCAGATGAAAAAACTGAGGC
AGAGCCCAGCTAAGTGGCTCATTCAAGCCATACAAATCTC
CAAATTTCAGATTAATCTACCTTCACAGGCCTACACACTA
ATTCCAAGACTAAAGTAGAGATGATATTTGCAAGTGTCCC
AGAACAGTACCAAAAACAGTATTAAAACAAAACAAAATGC
CTGGGTCAGGAGAAATTAGGTCCCCCAGACTATAGTCACT
GATCCATCCATGCCACGTTATAGGACTTGGGCAAGACTCT
GAACCCCAAAGTCTTCATTTCCCACCTCCCTGGCTGTTCT
GCAGGTAAAGGAAAGCTGGGGAAGGTGACTAGGTGACCTC
AGGACCTTGTCCCAACAGCACTGGAGAGTGTGTAAAAGTC
CAAGGTCAGCATGAGGGAAAGAACAAAAAGGAAGTTAAAG
AACTGTGTGTGTGTGTTGGGGGGAGATTGTTCTGAGTGAA
GGGGATTTTCCTCGCTTATAAGGTGACAGGCAAGAACATC
AAGGTGACACAGGGGCTGGGCTGTATGTGCATGTGAATGT
CAGGAAGGAGATGGTTAAAGAATTTTGACATGAGAGGCTA
AGTGTTTAAAAAAAAAAAAAAAAAAAACAACTCAGCACAT
ACACATAACCAGCTACAAGTTTTAGAAGTGAGGAAAACCA
TGGTGACTAGCTGAAGGGAACTTAGCCGCCAACGCAGCAG
AAAGCACCACCTGCTCTGACTAACAGGTTCCAGCTACTAA
ATGTCACTTGCTTTTCCACACTGACTTTTGCTTTTCCCTC
GCTGCCAGGAACCATTTTGGTGGCCAAATGAAGCTATGCA
TTAGAAACAGAGCTGAGATGTTTCAGAGTTAGAGCTGGGA
CACAAACAGAACTCTTCTGCTCCACAATCACAGATTAAGA
AGCGCTGTCCCAGAAGTTAGCCAGAGAGGTGAGCTCCCCA
GGATGACACTGATACCTGGGGAGTTAAAGGAGGCCTGCTT
CGCCCACCCCAGCTATCTTTAAGGGAGATCCCATCTCAGG
AGGCTTCCTCCTTTCAGGAAGAAAGGGGCCTAGATAGTTT
CTGAAAGATCCTTCCTGAGAAGTTTGCGGTCTCTAAACAG
TTAGTTCATCTGTCTTCCTCCCAGGGTGTGGGTCCCCTAA
AGGGGAAGTTTGCTCCCAAATCTGTAAATAGCTGCATGAA
GCCAAAACCAAACTCTTCAGGGTACAGTGCCTTTGGCACC
ATCTGGTTAAAAATGGCCAAACGTGGTTTCTAATTCCTTC
AGGTCCTGATGTTCTCTACAAATCTCAGAAAAGCTGAAAG
GATCCGAGAAGGTCACACTAACCTATGGCTAATTATCCCA
CCTGGCAGCTGACTGCATCCTTCCTCCCACTTGAGTCTGA
AACACCCTCTGCCCCACCACAGGTATGGTTATGAGGGTTC
AGTGGGGTGATCAGGTCACCCTGAGCCTTTGCAAGCCTAG
GTTGCCAATGTTCCTCTATTTATAGGGTCTCTATGGAAAC
AGGGACAACATTAGAGAGCTAATCGCTGTAAAAACCCACA
GAGTTCTCTCAGGATCTGAAGTGGATTTGGAAGTCTGATT
GCCCTTAAGAAGCTTTGGATGGGGGGCAGCACCTGCTGCT
CAGTGGGTAGGGCACTGAGGGTGGCAGGTTCAAACCCGGC
CCAGCCAAACTGCAAAAAAATAGCCGGGTGTTGTGGCGGG
CGCCTGTAGTCCCAGCTACTCGGGAGTCTGAGGCAAGAGA
ATCACCTAAGCCCAGGAGTTGGAGGTTGCTGTGAGCTGTG
ATGCTACAGCACTCTACCGAGGATGATAAAGTGAGACTCT
GTCTCTACAAAAAAAAAAAAAAAAGCTTTGGATGGGGGCG
GTGCCTGTGGCTTAGTGGGTAGGGCAGGGGGTCACATATA
TCAAGGGTGGCGGGTTCGAACCTGGGTCCTGGCCAAACTG
CAACAAAAAATAGCCAGGCGTGTGCCGGGCGCCTGTAGTC
CCAGCTACTCAGGAGGCTGAGGCAAGAGAATCGCCTAAGC
CCAGGAACTGGAGGTTGCTGTGAGCTGTGATGCCACAGTA
CTCTACCGAGAGCAATAAAGTAAGACTCTGTCTCTAAGAA
AAGAAAAAAAAGCAGCAGCAGCTTTGTATGGGGAGCCTGA
GGGAGGAGCAGGAAAGGGCCCGTCACCCCAGCTTTGGGAC
TGATGACCACAATGGTAGACAAGAGGGAGCAGCTGCAGGC
CTGTTTGGGGTTCCTATTGGAAACAGAGTGATGAAAGACT
TTTGGAATCATTTTTTCTTCCCCCAAACCACAAGTGACAT
TAAAAAACATATCTCGACTCAGGGGTAAATGAGATCCCTA
TTTTTTAATTCCTCCTTCATAAGGGAATTCTGCCTGGAGA
TAGTGCAAGGGGGAAAAGGTCACCTAATCTACTGGTCTTC
AAGCAGAACTGACTCAGTATCTACCAGCATAAAAGATTTT
TATTAACGTTCTCAGCATGGTGTGCCCTCTCTCTGCCTCC
TACCTATCCTTCTCCACCTCCCTGCTCCATAAAGCCCTCT
CTGATCACACCAGTCTGCACTGATCTCTCCCCACTCTGAA
CACATAAGCACTCGTTATCTGAACCACTCATTTTGTAATT
AATTATGCACTGCCATGTGACCTTGCTTCTACTGCTCTCT
CCAATTGTCATCTGACTTCTCACCTACTGATGCACAGAAA
CCTTGATGAGAATATGAGTGGACAGAGGACCTGTATCATG
TACATCTTTGTGTCCATAACATTACCTGGTGGAGACCTCA
GTGCAAACATGGTGACTGCTATGTAATTATTTGTTCATTT
TTTGAGACTCACTCAGATTTTTTGAGAGTCTCACTTTGTC
ACTCTTGATAGAGTGCCAAGGCATCATAGCTCACAGAAAC
CTCAAATTCTGTGATCCTCTTGCCTCAACCTCCAGACTAC
AGGCACCTGCCATAAAGGCACTCTTGCTGATCACTCTTGC
TCAGACTGGTCTTGGTGCCTCCAGACTACAGGCAGACTAG
TCTTAAATTCCTGAGGTCAAGTAATTCACCGGCCTTGGCC
TTCTAGAGGATTATAGGCGTGAACCAATGCACCCGGCCCT
GTTCATTTATTTTCTCAGCAGAAACTATCCAAATCTACAA
ACCCACCTTATGAAGGTGATTTAATCTTTAGATAATTACC
TTTTCCAAAGACATCATCATTTCCAAAGATTAAAAATGCT
GTCAAGCAGCCTTTTCTGTGTCTAATTCAGATTCCTCCTG
CTGCAGTTTGAACCTTCATCTCACTCTATTATCTTAGTAA
CTAACAAGATTGGAAGGCTTGGAAGGAAATGAACACAGAC
CAAGAAGTCAGAATGTGTCTGCTGTTTTCACAAATGGTTA
GGCAGGACTTGGGTGGGGGCTCATGTCCTTACAGCTAGCT
TTGTTTTCCACAGTGGACATCACTCAAGTTAACTCGGCTG
GAATAAGGACGTCTTCAGTCATATGGTTTTAAAAGTCAAA
TATTGTTTTTCTAACACAATCACAAAACATACCTGCTATC
CCCAACAGCTTTGTTCTAGCTTCTTACATGGAGACAGACT
TAAGTGTTTGGCTGACAAAGGTGGACCCTGTCCAGCCATG
GCCTCATTCCAAAAATGCACCTGGCTAAGTCTATGTGGAG
TTCAAAGACAGATGCTATTTCTTAGAGAAGAGATGAAAAT
AAACATGAGTTTTGAGTTAATGTCTAAGATCACCATTGAG
AAATCTGAGCTCCTGACCCTCATACTTTTAAAAACTTCAA
CCCCAAATTCAGTCTTATCAGATGTTTCAACTTCTTGTTG
AGGAAGAGTCTTGTTAATGAGATTGATGGTAAATACACAA
TTAGATGCACAAAAAGAAGCACATTCTGTAAATACTAAGC
CTGCAAGACAGTTCCTACTAGAACAACTAGAGCAGCTGGG
AATTAATCTAGAACCAATATGTGGCAGGAGAACAGAGAGC
TTCCTTTGCCACATGCTTTCCCATCGGTCACCAATTCCTC
CAGAGCCCACATAGAGAGCTGTTCTGAATATTACTGAAGG
TTGAGGAGCAGGGGATAATCCTGGGCCTCAGGATGCTCAC
CTGCCTCACTTAAGGTGCAAGTGGCAAACAGTAAACTTCA
GCATTCATCACCACCCTCTGCTGTTCCTGAGTATTCCAAT
CAAACAGGGCAAAGGGCCTACAAAAGACTTAGCCCTTGCT
AGCTCCCTTCCTTCATTTAGAAAGCCCTTTTTGCTTATTT
GATAATTGATGTTCTACTCTTTCTTTTTTTCTTTCTTTTT
TTTCTACTCTTTCTTTAAAACCTCACTCTAAATCAGGGGT
TCTCAAACTTTTTAAACAGGGGACCAGTTCACTGTCCCTC
AGACCGTTGGAGGGCCGGACTATAGTTTAAAAAAAAAAAA
AACAATTATGAACAAATTCCTATGCACACTGCACATATCT
TATTTTGAAGTAAAAAAACAAAACAGGAACACATACAATC
ACACCGCCTCATGTGGCCTGTGGGCCGCAGTTTGAGGACC
CCTGCCCCATCTCCTCCAGAACACCTTTCCTGATTAACCC
CATATGTTTGATTCCTTTGCAAGATGCTTGAAGCACCCTT
ACACTTAGGTGTCCTTTAATAGATAGTTTTTCTTGCAAGT
ATTTCATCCTATTTGGCCTGGGAGCTCTCCCTGGAGGTGA
AGGCTGAGTCTATAGTCAAAGAACTAATTTCCCATTTCCT
CATTTCAAGGTCTACCTCCTCTGATGAAAGCTATCCCAGG
GGTCTAGCTCCCACCTGAGATTGCAGCAAAGCAATCTTCA
AGCCTGATCATATCACTTCTCAAGTAGAACCAGTGATAAC
ACAGCAAAGCCCCAGGTAGCTGTATCCTGCATCAGAATAC
CTCCAGGGCCCCAGAGTACACACATGCCTTCATCACAGCC
ACATTCTTAAGTAATTTGTCCTCTCCCTTATTTAAATAGA
GAAACAGAGGCCTATAAATTTGATCAGGGCCTTATTTAAA
AAAGTATTAGAAACAAAAGAAAGCACAGAAAACAAGCAGG
GGCTTCCTGGTAATGTCATGTTCTTTTTCTTGACTTGGAC
AGTGGGTAGATGAGGTGTATGTTTTGCCACTGTCATTTAA
GCTGTACCTACAGGTTTTCAGGCACTTTCACATGCACATT
GCACAATTTAATTCAGCAACGCCTCTCCCACTGAAGGTGA
GCAGTATTCTGTTAACAGCAAGATCCCTTCTCCCGTGGGC
TGTCAACAGGCATGTTGAAGGAACATGAGCTACTCTGGAG
GGCTGGACTACCTGTGACAGACAGTAAAGGTGGTGAGCCA
GCAGGGCGAACCATAGGATTCAGTGGTGCTCTCAGATATG
CGGCTTCTAATTGTTTTTCCAACTCCTCTGAGCGGATAGG
AAGACTAGTGTATGGTGTGAAAAGAAGAACATGAGCTGGA
ATCCAAATGAATCTTGAGTCAAAAGTGCTTTATTCAAACC
AGGATGGGAATAATGGAAGTTGGGCTCTTTTTCTTCAGGG
AAAGATAGAAATATCTGGGGAAATTATTGACAGGGGATTT
TGGGAAACAAAAGAGAACCTCAGGGGAAAGCCCCTGGCCA
ATCCATCTCAAGACCCTTCCTTTCAGGAAAGGCCCAAGGG
GTGGGAGTGATGTTGGGGAGGTCAGTGATTTCCTCCCCTG
CCTGCAGGCTTCCACAATAGGTCAGGCCAGCATCAGCTCA
CTCTTACGCTAGGCCACTCACCCTGGGCCTCAGAAATATG
CTACCACATGCTGTATTTTTGAAAGGAATGTATGTTCCAT
GTCTCTTTCTGCAGTTTCCCCCTAAACTCCTTTTCCTTCC
ATTTCACAGGAGCTAGGTTTTCTTGCTGGAGAATTCTGGT
GTACTTTTGGTCAGCCAGCACTGTGACCAGCAACCTCAGC
ATCTCCTCCTAATGAGCAGGGAAGCTGGTAGGAGCAAAGG
ACTAGATAATGAGGACAACTGAATAGAGACATGAACTCAG
GGAGTTAAACTGGAATCCAAGCCACAACGGCTGGGGAATG
TGGCTGTGAACTGTTGAACTCCTATGGCAGAAATGTCTGC
TGAGATCACCCCCAGCAGGTTATATAGGTGTTTGGAGCAG
TTGAGAAGATCCCCCAAAGTATCTGCATGAGCCTTCAATG
GAACGATGTCTATTTTCATGTTATTTTCCAGTAATAGTTA
CAGGTTTTAAATTTCTGCTTAACTATTTTTCTTCTTTTCA
TTGGCTCTTCCCACCCTATAATCACAGACCCCAGGCCACC
ATAGCAGAAATTTACTGTGCACAGTAAGATGTTCCATAGT
GCTAAAGGACCAGAGGGAGACCATAGGAGCCCCTGAAACC
ATTGGCTGTCACTAGTTAAGCATCATTCAAATCTCTTCTG
CAAAGACAAAAATCATCTCATCTTCCCCTGGCTCCCCAAC
CTCTACAGAGGTGGTGTAGACAGTCTCTTATTGTTATCCC
TTTCTCAAAATGATTTCCTCCAATGCACTTAATTTATCAC
AGTGCCTGGAGCTGTCACAAGAAAATAGAAGTGGGACTAA
GGGACCAAAAGTTCTTATCTCCAAAGTTTAAAATGAAAAC
AAAAGCCAGAACTCCTTATCGGCCTTGGCCAAACACAGGT
CTCGGAGTAGAGGGTATTAAAAATTAAACTTGTCCTTTTT
TAGTACCACCATCCATTCTAAAACAAGTCAGCTTCTACCA
CCCAGGGCCCATGATGGACTTTTTCCATCATTGGAAAATG
GGGCAAGCATTGGAAAACAACTTTTCCAGCACAGGAAAAC
AACTCTGGACACACTCCAATATTCCTAAACCCTTTCTCCA
GCAAAAGGCTCAAAAAAGTTGAGTGATTTGCCTGAGAACA
CACAGCAAATCATATCATGCTGGCTCCTAAGTTCATGTCT
GGTTAGGAAGTCCTTGCTCTATAGTAAACATGTCGTAATG
AAGCAGAGATAAACAGGAAAAGGCCCTCCTTTCTTTCCCT
GTGCTCCCTCAAGTAGTCAGCAGCTAGGCTTTCTCTTCCT
TGCTGGGTTCATATTGCTGTGTTTGACCTCAGTGGTACGT
TTTCTTAGGGGACATTGTTAGGGGGCCATCTCCTTGTCTT
ATGCTTGATTTCAATTCTGATTCAGAAGTTCAGCAGTTGA
ATATCAAGTGTAGAGTTGGTGCTGTATCTGGCCCAATCAG
AATGAAGGCATTACCCAAAAGGAGAGAAAGATGATAGAGG
AGGGTGGTAATGAAGGAGCTTAAGGCAGCCTTATACACAG
AGAGTGGTAATGAAGGAGCTTAAGGCAGCTTTATACACAG
AGAATGGTAATGAAGGAGCTTAAGGCAGCTTTATACACAG
AGACAGTGCAGCCCCCCCCCTTCAACTCAACCAGCCCACT
TTCCCTTATGAAGGCAACTGGGAGAAATGAATACAACCAG
TAGTTGCATTCACTCTGTGGCCTGAGCTACAGAATGAGAG
AGTTTCCAAGGCTGCTTCTCATGAACTCAGGTGAGGGTCC
TATCTGGGCAAAGAGTCAGAATTGCTGGCCAGGCTCATCT
GGACTGACTCAGAATGAGGCTGAAGTCTGCGGCAGAAAGC
TTGGCAGCAGAAAGCTTGCCTCCTCCCACAACAACATTAA
AGGGACCCCCTTCCCCATACTATCTCACTAAAAACAGGAA
CTGTCCACATGGAGCTCCATACGTACACCTCCTGACCACA
TGGGGTGGACTTGAGGGTGACAGCTAATAGACACCAGGGA
CTCCTTGGGCCTAACTAGAACACAAGCTTCCTGGCCAGAA
TCTATCTAATATTACTGCTCTTTAGACATAAGGCTAACCA
CGAACCTCTGAAAAGGACAGCAAGAGAACCAGAGCTCAGA
TTTGAAATGATGACTACCAATTTTTAAAAGTACACAAGTC
CCCCATTAACCCTTCCCAAGGAACACAGACAGGTAACATA
CAGAGGTTTAAGAGCACACACACTCACCTGAGCTCTGACT
TCCTGACTCTGAGCTGCTTAGGCCAAATGAGGAATGTCAT
TGGCTTATTCTGGTGAGCTCCTTAGTGGCTGCTGCCATAG
GATACAGGCTTTATTTAACGCAAAGGAGTCCTTTTTGTTC
CCCTAGCCCAGACCCTGCAGCCTCCTCTGGAGAGAATTCC
CCTGAGGCATCAATCTCCAAGGCATCTAAGTTCCTTCCTA
GGGCTGACATCTCGTTCAGTCCCGCTGTGAGCTGGCTTCG
GAAGCTTGAGCCTGCAGTTTCTGGGGCAGCTCCAGCAGAG
GTGCATTATTTATCCCAGCTGCTGTTTTAATTGATACAGA
TATATATCCAATACAGCTTGCCAACTGTCTCAGCAACTAC
AGGGCGGAAAATAAACAGCTCCATGTGGACAGTCCTCTCC
ATTCTGGTTCTATGTGGGCTCCGTGTGTGTGCAACTTGAC
CCGCCCCAAACCAGCCCCAACACTGCTCAGCCACCTGTCA
ATTCTCCACCCTGGGGGTTCGTACAGCAGTCAAGCAAAGA
TCTCCAAGCACTAGCTTAACCTCTGGCTCCATCTAATGGC
AACAAATCCACAGCCCCCTTTCACTGATGGACAAACTGAG
CTTCATACAGGAAGGTGTTCAGAGATCACAATGGGAGAAA
ACTAAATGAGCAAATGAAATGAATGGTCACCTGCTAGGCT
TCCTACTCTGCAATTTTCTCCCCCTGCCATCCTACAGGAG
GGAAAGTGATGTCAACTTTTTAGTTAGCATCTTGGAATTT
CTCCAGCCCTTTGTCTGGGAATAGCACTCCATACATATTA
TTCAAACAATCTGGGAGGGGTGAGTCACTAGAACGTCTGC
TGAATAATGGGGAGCAAACACAGAGGCCTGGAATAGAGCT
GAAAGAGGCACAGACGGCAGCCGACGGCCCTCCAACCCCA
CCCGGAGTTCTAGCCCAGCATCTGCTCATCCTCTCTGACC
TTTGCTTGGCTTCTACCGTCACTTTTATCCTGTTAAATCA
CTTCTGCGCCAAGCGGTGCAAGCTAAGTCCTGGCTGGGCT
TGCCAGGGGATAGTCTGCCCTCACCTTTAAATCAGGAGGC
TTGCTTCGGGGACCTGGGTTGGGCGCCAGGGCAGCGCCGG
CATCTGAAGTTGGCCCGCCAGCAGAGTTAGCACCCGTGGC
CTCCCCAGGCCGGAGGTCCGCGCCCGGCAGGTGGCAAGCG
GCATCTTCCAGCCCAGCTCCATCCTCCTCGCCCTGTTGTT
GCTGCAGCTCGTCCGATTTACACCTCTTCATGGTGTATGT
GGGTCGGCAAGGGGAATCTGTCCTTCCAGCGCGCCGTCTT
GGGGGAGACCGCACCCCCTCTTACACCCAGAAATGAGGCC
TTGGGGTCTAAATTATTAAAAAGAAAGGGAGTCGGCAGAT
CACAAATTCTTGAGTTAAAACAATTTTTTTTTTGAGGATG
AGGGAGGGGCGAGGAGGGGGAGCCTTGATTACAGCTTGGA
ATAGTTCATTACGACCTGGAGGGCGAAGGCAGGTCACAGT
CGAGGCTTAGCAGCGGGAGTCCTTGGGCATCATTGGAGGA
GGGAGGAGGGGGACAACCTTCGGCCCCCAAACTTTCTGCT
TCAGGGCATGGGCAGGGCGGAGGAGAGCTGGGCGGCACAG
CGCATCCCTCCCGGCTGGCCGAGATGCTGAGCGAGGCAGG
GCACCGGGCAGCCGGCCGGGCAGATCCTCGTCGGCCGCCC
TCGGCGCCGGCTGCGGCCCCGGGCCCTGCAGCCGGCCCCA
GCCCGGCATGGGCCGGCCGCGGAGCCCGCAGCGCGCCCGG
CCCTCTCCCCCGCCCGCGCGCCCCACTCCCCGCCCGCCGC
GCTGCCTGCTGCAAAGCCGCGGCCGCGGCCCGAGCCCGCC
GCGAGCGCGCAACCTACCCCGCCCGGCTGCCTCCGCCCGG
GAGGGGGAAGGCGAGGCAAGGCGGGAGTGACAGCGGCAGC
CGGCCAATGGGAAGCCCACGGGGCTGAGGGGGCGTCGCGC
GGGCACGCTTTTTAGGGTTGGTTGCACTGTGCGATCCCGC
TGGAGAAGGCTGGAGGGCGATGCTGCTGTGTTTTTGCATT
GCGGAGAGCGAGCTGCGGAGTAGGGGCGGGGCGGTGGGCT
GTGGGCGAGGCGGTTTCAGCGGCAGCATCGGGACCTTCCC
AGGAGAGGCTCTCTGGGGATTTCCCCCACCTATTCGCCTT
ATTTGGCAGGAAGGAGGCGCCATAGGGATGCTTATCGCCA
CTGGGTTTTTTGGGCTCTAACTTGGCACATTATATTATTT
ACATAAGGGCGACACCGATCGCCTCTAGGATGCTTGTCTC
AGTCCCAAACCTATGCCTCCGTTCACAGCTGCCATCACTA
AGGGGAAGGGGTATTGTTGGCAGGAGGTTGATAGATACAA
AATAATAGAAAAAGAGTGCTTTCTCGCCACAAATCTCAGC
CAAACTGCGCAGAGTAAATCCGGAGGCAGAGGAGAACAAA
TGTTGGAGTTATTAAGATATGGAGAGGAGTAGCAATAATT
ACCCCCATGTGAATGCCAATTGTATGCCTACTGTGCTTAC
CAACGGATTTTGCTCATCCAGCAAACAGTGGTTCTCACAG
TGTGGCCCTCAGATCAGCAGCATGGGTGTTACCTGGGAAC
TTGATAGAAATGCAAATTCATGGACACCAGCCAGACTTAA
AGAATTAGAAGTAATGGGCCACGAAGTCTGTGCTTTGACA
AGTCCTCCAAGTAATTCTCACACAGATTAAGGTTTGAGAA
CCATTGGCCTAGATTATGGTGCAGCGGCCTCGCAGCAGTC
TGTGAGTCACAATGATGCTCTCTAAAGGATTTGACAGTTT
ACCAATCTCTTTCACACCCATCATGCCATTCTAGCCTTAC
TTCAGTCCCACTAGTATGTGAGTTTCCTGACTCTCTGTTC
TGTCTTCTTCCCATTCCAACCACTCATTTTAATGTGTATC
CTAGAAGGGACTAATTTGTTAAGAATTTACTTAAGTCAAG
CAGCTACTTTCTAAACTAAGCAGCTCCATTTTTAGCAGAT
AGGAATTTAGGAAGGGCTGGGAATGTAGAACCGCCCCCCA
CATCCACTACACAGTATCAGGCACAATGTGGAAACACAAA
GCTATAAGCCTTTATTTAGCATTTTTGATGGGGAGGGGAT
GGCAGAATGCCAGCGTAGACTGTGGGCAGGACTAGACAGA
ACCAGTGGGGGCAGATTCCCATGATGCAAGATATGAGGCA
GAGGAATATACTCCCCCTTGCCTACTTGGCCCAGAGAAGT
AGAGAAGACCCACAGACCCCTGGCAGGTCTAGGGCACCAA
GCAGTAGCCAGCAAATGGCTAGCACACTTTGACACATGTT
CAAGATTTGACTCTAAGCTGAAGAAAAGAAGAGGGATTCA
GTGTGAATCTTTAAGGAAGCAGAGAGCATTACAATTTTGA
ATTCTGACACATTTCTTTATTGAATAGATGTTACAGTTAA
GTTTGACTTTTTTATTATCATATACATATATATACAGCAT
GATGCTGGCCAAACTTTCTATTATAGCCCATATCTAGCAA
GGTGTGATGCAGGTCACAAAAAAAGTGTGCATTGTGCTTT
GTAAAATCAGCTAATACTTCACTGAGTGTCGTATTATATA
AGAAACATGCTACTGCCAAACAAGTTTCAGTGAGAAATCA
ATATGGTATAGTGGGTAGTGGAAAAAACACTGGTCTTGGG
TCAGAAAAATCATGTAAGAATTCTTTTTTTTTTTTTTTTT
TGTTAGCTGGGGCCAGGTTTGAACTTGCCACCTACAGTAT
ATGGGGCCAGTCCCCTACTCCTTGAGCCACAGGTGTGGCC
ATCTTTTTTTTTTTCTTTTTTTTTTTTTTTGGCAACAGAG
TCTTACTCTGTCCCTCTGGGTAGAGTGCCATGGCATCATC
ATGGCAACCTCAAACTCTTGGGCTCAAGCAATCTTCTTGT
CTCAGCCTCCTGAGTAGCTGAGACTATAGGTGCCTGCCCC
AACCCTGGGCTATGTTTTAGAGATGGGGTCTCGCTCTTTC
TCAGACTAGTCTTGAACTTGTGAGCTCAAGCATTCCATCC
ACCTTAGCCTCCCAGAATGCTAGGATTACAGGTGTGAGCC
ACTGAGCTGGCTCTAGATACTGGTGTCTTGGTCTTGCTTA
GGCTGGTCTCAAACTCCTGAGCTCAAGTGATCCAACCTCA
GCCTCCCAGAGTACTAGGATTACAGGTGTGAGCCACCACC
CCTGGCCCATATAAGATTGTAATTCTGTTACTTCCTGTGA
GTTCACAGGCAACCAAATCCCTTAACCTCTTTCACCTTTG
GTTTTCTCATCTGTAAGTAGAGGCTAATATACATCCTCAC
ATGGTTATTCTGGGGATGAAACTAGGTAATGTGAAATGTG
AAAATGTTTACCCCATGGTATGTGCTTGGTAAAAAAATAA
AAAATAATTAACTTGTCCAAACCCCTTGTATGCTATATGA
GAAAGGAAGAATGATCCCACTAAGTTTAATGCTTTTCATG
AACAGAAATCCTAGTTAAACTAATGAAAGGGAGTACTCCA
GCTAGTATGAAATTTGCTAAACTGGGAAATATGTAAACAA
GGAGGATAAAGAGCAGGCTTATGGAATTTGCTCCCTTGTC
AACATCGTTCATTTAGTTCAATAAACTGATGAAGCTTTCA
TTATAAGATGCCAAGATCAACAAAGTGTAACGTAGGATTT
TCTTTTGTTTTTTTCTTTTTGTAAAAGCAATTAGTTCTAA
GAAAGAAAAGGCTTCTCTTTTTGCCAATAGTAAGAGGCTT
GCAGATTACTCGAGAAATTTCTCTTTCTTACTCTGTAGAA
ATACTTTTTTTAAAAATTTAAACATCAAATGGGTAAGTGG
TTGTCAGAGAGCTATATTATGATTAATATACTAAGTAGAG
TGCTTAGAAGATGGTCTAGAGGGATTAAATGTAATAATTT
TGATCACTGTAATTTAAGACCAATATCACTAAAATATTAT
ATGGTTAATGTAATTCTCCTCCTTTTTGCTCCAGAGTACC
ACTTCCACACATTGCACTCCTTAACTGAAATTGAGTTCTG
TTTTATGTGTATTAGGAGGAGTAAGCCAAGTAAATATTCC
TTAGGGAGATTGGCTGGATCATTGATGATGTCACAATCCC
ACCACCTAAATGCAAGCTTTTTATTGGCTATTCTAAGAGA
CAGGGAGGACCAGGAAGGATCTGCACACACACCCCATCTT
CCCAGATAGAAAAAGCTCTGAGCCCTGAGCTTATACTGAA
TTTTATCCTGTTTTTTACTTTAAAATGTACTCAGAAGCGT
TTTCCATGTTATTACATTTTCCCATATTATTCCATGTCAC
AGTAAACATTTTAAATGATTGCTTACCATTCTATCAAGTG
AATATATGATGGGTTGTTTAATCACTAACCACTTTATTCT
TAGACAGTTATCTCAATTTTGTGCCTTTAGAAATAAAGCT
GAAATTATTATATTTATGCAGAAATTGTATACATTGTTTC
CTTCAAAGCATAGAATCGCTGGTACTACATTGGCAATGCT
TTAAAAGAGTAAGCAAACCCAGAATGTCAACCTTGTGATC
ATTTCTCCCACAGCACCCGGAAGACTTACACAGGAGACCC
TAACGTCTGTCTTAGCCCTGGGAGTGGGGAAGCATTTATT
TGTAATATGAAAAACCTGGAGGTTCCTGCTTCTCATTTCA
CATAGGATGCAGATTCTTTATTCTGGGTGCTTCTTGTTTC
ACCAGTAATGGCAGAAAAGTCACGATAAACATGGCCATGA
ACAGAGGAGGTCTGTGAAGCATAAACTTAAACCCTGATTG
TACTACTCTGTGTGAAAGCCTGGGACTGGTAAAATGGTTG
CTTTGTGTCCTTTCCCATCTTTATAGGGAATCCATACAAA
CTTCTGCACAATCTGTTACTTAAAGCTGAAAATTCTAGAC
CTTAAAAAGAAAAAAAATCAGGTTTGCTTGAAGAGAATCA
GTTGTTTATTATTTTACATCTGAAGACAAATGTCTATGGC
ACTTCTATCTAGTATTCCATGCAACACTTTCAGATATAAT
ACTAAGCGCAAGCGTCTACCATTTACCGAGAACCACAGGT
GTTAGACAATACTCTTACTTAATTCCCACAGCCACCCTAC
AAGGTAAATGTATTTCTACTATACAAATGAGAAAACCACC
TCAGAGAGGTCGCAGCACTTACATAGACCTGAAATCTGCA
CTCCACTCTAACTCTAAAGCCTAAATGCCTAATAGCTCAC
CCTTTCACAACTAATTTTGCATAACTCTAATGACGAATAA
TGTATCAATTAGTATTAGCGTACAGTTTTATATAACATAT
TCATTCAAATATATATATTATTTTTATTTATTTTTATTTT
TTTGCAGTTCTTGGCCAGGGCCGGGTCTGAACCCACCACC
TCTGGCATATGGGGCCAGCACCCTACTCTTTTGAGCCACA
GGCGCTACCCTCATTCAAATATATTTATAAAATACGTACA
CGAAGAACAGAGGCTTTTGAGATGCTTGTAGAGGATATAG
AGTAATAGAAGACATTGGTTCCGACCTTAAAGTCAAATTG
GGGCAATAAGACACAAATGAAGTGTAAAATTTCAACACCA
GATTGAAATGGTAACATCAGCCAGGCCCAGTGGCTCACAC
CTATAATCCTAGCACTCTGGGAGGCCGAGGCTCGTGGACC
ACCTGAGCTCAGGAGTTCAAGACCAGTCTAAGCAAGAGTG
AGACTCCCATCTTTACTTAAGAAACAGAAAAATTGGGCGG
CACCTGTGGCTCAAAGGAGTAGGGCACCAGCCCCATATGC
TGGAGGTGGTGGGTTCAAACCCAGCCCCGGCCAAAAACTG
CAAAAAAAAAAAAAAAAGAAAGAAAAATTAGGTAGGCATC
ATGGTGCACACCTGTAGTCCCAGCTACACGGGAGGCTGAA
GCAAGAGGATCTCTTGAGCCCAGCAATTTGAAGTTGCTGT
GAGTTCTGACACCATGACACTCTACCCAGAGTGACAGAGT
GAGACTCTATCTCAAAGAAGAAAGAAAAAGAAGAGGCTCG
GCACTCGTAGCTCAGTGAGTAGGGTGCCGGCCACATACAC
CAAAGCTGGTCACATACACCAGGGCTATGATGCCACAGCT
CTAGCCTAGGGACATCGTGAAACTCTCTCAAAAAAATTTT
TTTTCCTCTTTTTTTTTTTTGAGACAGTCTCGTTATTTTT
GCCCTTGGTCAAGTCCCATGGCGTCACAGCTCACAGCAAC
CTCAAACTCTTGGGTTTAAGTGATTCTCTTGCCTCAGCCT
CCCAAGTAGCTGGGACTACAGGCACTAGTTACAATGCCTG
GCTATTTTTTTTTTTTTGTTACAGTTGTCATTGTTGTTTA
GCTGGCCCGGGCTGGGTTCGAACCCACCACCCTTGGTGTA
TGTGGCTGGCACCGTAACCAGTGTGCTATGGGCACCAAGC
CTTTTTCCTCTTTTTATTCTCTGAGATTATAGAACAGTAT
TTCTGAAAGTGTGACTCATGGACTACCAGCAACATAATCA
CTTTGAAATTTAGTTACGTATGTACACAGATTCCCAGGCT
CCATTCTAAACTGACAGAAACAGAATTTCTAGGGATGGAG
CCTGAAAAATCTGCTCTTTCAACAGAGCAGTGATATATAT
TGAAGTTAAGGACCTACTGATGTGGGGTAAAACCTGGTTG
ACAACATTTATTGACAGATTTATGAATTAGTTGAGCACTT
ATTACATGCCTGGCACATACATACTTCCATTTAGTCAATA
ACACAAACTCTGTAGGTAAGTGTTATAACTTCTATTTTAC
AGATAATGAAATTGAGGCTCAAAGAGAATTTAAAACTTGC
CCAAGGTAACCTGGTTAGAAAGAAATAGCCAAAACAATTC
TTCTTGCTTTCAATGTCCATATTTTTTCCACAATGCGTAC
TGCCCTGTTTCCTAGACTACTCCATGGATACCATGTTTAT
TAATAATAACAGCTATCATTTGAGTTCCTATTAATGTGCC
ATATAATTTAAGTTTAAAGGATATCCAATTTTTTGGCTTC
TCTGAGCCACAATGGAAGAAGAAGAATTGTCTTGAGCCAC
ACATTAAAAACACAAACACTAATGAAAGCTGATGAGCAAA
AAAAAAAAAAAAAAGGTCCATACATAATTTTCATGATATC
TGCCACTGCAGACAAGCAAAAAAGTCTTCATGTCTTTATA
TGTGGCCTACAGGTTGCTTGCTGAACACCCCTGGAACCTT
TCCATCACCTCAAGTAGTATTCTTGCTATGTATGATAACT
AAAATGGAAAGATATGGATATATAATCTCAAAATCACCTT
CCATCTTCCACCAGGTAGAACATTATTGTTCCAACTTTTC
CTCACTTTTACTTCTTCCTGACAGTTCCCCAAACCTCTTT
CAGTTCTGTCAGGACTTCTTTTTCCAGGTGTAATTTATCC
AATCCTTTGCACCGAGTTTGGAATGGCAAGCCATGCACTC
AAGTCTAGCTTTCGTTCCTAACAGGCGCCACATTTTTTCC
AACACAGGAATGGAGATCTGCTCTGAATCAAAAGGAAAAT
GTCAGTTGCTTGAAAAACCTTCTGCTGATCTTGTGACTTC
AAAGATAAAAAGACAATTTAATCAAGGAAGCCGCTCGTGA
GCAGGGGAATTACACCATCCCATGTGAGATCATATTATAG
AATAAGCATATTTATGGCATAAATCATTTTGGGGAAGTCT
TATATGGCCCTGGGACATACCCAAGTAGAAACAGAGACAA
AGGGCTATTTTTATTAGTGAATTTACCCAGTCTTGCCTTA
TATCTCTCACAGGGTACTGGTGAAAGAAGATAATATTCTC
TTTCAAGATGCAATGATATGGTATAATTCCATCAGAGGGA
AGTTTAGTAATATATAGCTACAGACATGTAGATATGTAAT
TCCCTCGTGGGAATCTATCTCCAGGAAATAATTCAAAAGA
AGAAAACAAACTACATAAACTACAAAAAAAAAGTCTATAT
CAGCATTGTTTGAAATAATGAAAAACCTGAAACAACCTAA
TGTCTCAAGCATAGGGAATGGGTGACAATGACATCACAAT
AAAATGAAATACTATACTGCTATTGAAAGAAATAAGTATC
TGGGTATATAGAAACATTGAAAGCCTGCTTTAAAAAATAT
AAAATGAAAGGATTAGAATGCAAAATTGTTGGCTCGGTGC
CCGTAGCACAGTGGTTATGGTGCTGGCCATATACACCGAG
GCTCGTGGGTTTGAACCCAGCCAGGGCCAGCTAAACAACA
AAGACAACTGCAACAACAACAACAAAAAATATCTGGGCGT
TATGGCGGGTGCAGGTAGTCCCAGCTACTTGGGAGGCTGA
GGCAAGAGAATCACTTAAGCCCAAGAGTTTGAGGTTGCTG
TGGACTGTGATGCCATAACACTCTATCGAGGGCGACATAC
TGAGACTCTCAAAAAAAAAAAAAAAAAAAAAAGAGTGCAA
AATTCTGTAGAGACAGAAGGATTTTAGAGTCAAACAAATT
GGCATTATTAGCTATATAGAATTAGGCAAATCACTTAACT
TCAGTCTTAATTCGTCATCTGTAAAACAGGGATAAAAATA
CCCAGGGTGGTTATAAGAATTAAAGATGATATAAACTATA
TGGATAAAATTAGGATAAATAATGAATAAAGATGGGAAAA
GCTGGGTGCAGTGGCTCACGCCTATAAACTCAACACTTTG
GTAGTCTGAGGTGAGAGGATCACTTGAGTCTAGGAGTTCA
AGACAAGCTTGGGCAACATAGTGAGATCTCTGTCTCTACA
ACAAATAAAAAATTAAACAAATATGTTGGATGTGGAAAAA
AAATGATGAGAGGGAGTACTACTAAAAAATAATAATTTGA
TGCTAAGATATGGAACTGTTGAAAATTCCCTTTGAATGAA
TCTATTTTTATGTTGTTTTTAATTCAATATTTTCTCTTTC
TTCTTACTCTTTCATATCCTTCTGCATTTTCATATTTCTT
GTGCAAGAAATGTGTGTGCATGTAATCCAGAAACCTGCCT
AAATGAATCACTATGCCCTATTTTAAGAAGGTCTTAGATC
AGTGCTTCTGGAATCAGCTCCAGGACAATGATGATACCCT
TCTCCTCAGCACAGACACGCTAGAAGCTAAGGGCAAGGGA
CCGTCCTCTAAGCAGTTGGTGGTGCATGTGAAGTTCCTTA
GGTCCCACACTCTCCTTTGAAATCTGGGAATAGAGAACAT
CCACACGACCAGTATGCTTTTCATCCACTTTCGCTTCAGA
AACCTAACCCTCACTTTTGTCAACCCTCTTCCCTACAGAG
CTTGATTTATGAGAAAGAAGGGCAGGCAGGGGAATAAAAT
GAAGTATTTTCTTTCAGCTAGTATATACGGAGCATGCTTT
TTGTGTCAGGCGTGGGGTTTGGCACATATGAATTTAAATA
CACTAAGGCAGTTGGGATCTGTGAAATCAAGCTTCAGAAT
ATTCTAGAAAACTTCTATCAAGATAATGTTGACCTGGAAA
AGCATACTGGTAAGTTTTCATCTATCCCTCTTCATCCAGA
ATCAGCCCCAAAATATAAGGTTTTATTCTTAGTAGGTAAG
GAAATAAACAAAAAATGGGTTCCATTATGTCAGGTGACAT
AATAGAGAAAAGATCACAACCATTTAGGCTTTGAAAAGCA
ACACCCATCGACTAATCTTACTGATGAAAAATGAATTGGC
AAAACTATGTTTAAGGCTCTGAAAAGCTTTGGATGAGTTA
CTCTAAAAAATTTCTGGTGGGCTGGTGCAGTGGTGCCTGC
CTGTAATCCTAGCACTTTGGGAGGCCGAGTTGAGTGGATC
ACCTAAGCTCAAGATCCGCCTGAGCAAGAGCAAGACCCAA
TCTTTACTAAAAATAGAAAAAGTATCTATGCAGTTTGTGG
CAGGCGCCTGTAGTCCCAGCTACTCAAGAGGCTGAGGCAA
GAGGATCACTAGAACATAAGAATCGGAGGTTGCTATGAGC
TATGATGACGCCATGGCACTCTACCCAGGGCCACAGAATG
AGACTGTTTAAAAAAAAATTATTTTTTTTCACTAGTTGGG
AGTAAAGCAAAGATGATCTTGGTTTTTTTTTTTTTTTGGA
GACAGAGCCTCAAGCTATCGCCCTGGATAGAGTGCTGTAG
CATCACAGCTCCCAGCAACCTCAAACTCCTGGGCTTAAGC
AATTCTCTTGCCTCAGCCTCCTAAGTAGCTGGGACTACAG
GCGCCCGCCACAACGTCCAGCTATTTTTTGGTTGTAGTTG
TCACTGTTTGCCAGGCCTGGGCCGGATTTGAACCCTCCAG
CTCTGGTGTTATGTGGCTGGTGCCTTAGCCGCTTGAGCTA
CAGGCGCCACCTATGATCTCGGTTTGGGGGTTATACCAAA
TTCCCCTTAAATTGATTGTTTTTCCTCCCCATGCTCTGCA
TCCTAACAGCCAGGGATGCCACTGATGAAATATTCAGCAT
TGGAATGATACTTGATGTATAATTAAACAGGATACATTTA
GCAGTTCAATTTTATAGACCTTTAATCTTCAAGTTAATAA
ACCTTCATGTAGAGAAACTTGAAAACCAAATATTCTTAGA
GATACCATCCTCCTTAGAAAAATACATAAGACTAAATGTG
AGCAGTTACTACAGAAAGAAAACATTTGTTAAGTATGTCT
ATATGCTAGGTAAACATAATGTATAAGTACTTTATACATT
ATATTATTTAATCTTCACAACCCTGAGAGGCAGGTGTTAT
TAGTTCCCCTATACAGATGGGGGTTGAGGGGCTCCAAAAA
GTTAAATGATTTGCTTAAAATTATGAATAAGCACCAGTGC
TAGGACTGGAACTCGGGTGAAATTCTGATTCCTTTGCTTT
CCCCTAAACTTTTACAGGATTTCTATTTCAGAGTATTTTC
ACTTACTATGGCTCATTGAATCCGCCTAATAACCCACTGA
TGATGAGCATAATCATAAGATTCACTTTTTTTTTTTTTTT
GAGACAGAGCCTCAAGCTGTCGCCCCGGGTAGAGTGCTGT
AGCATCACAGCTCCAGCAAACTCAAACTCCTGGGCTCAAG
TGATTCTCCTGCCTCAGCCTCCCAAGCAGCTGGGGCTACA
GGTGCCCGCCACAACGCCTGGCTATTTTTTGGTTGCAGCC
GTCATTGTTGTTTGGCGGGCCCGGGCTAGATTCAAACCCG
TCAGCTCAGGTGTATGTGGCTGGCACCTTAGCCACTTGAG
TCACAGGCGCCAAGCTGATTCTCGCTTTTTTTTAACTCCA
CTGTTATTTCTTTAAAATTTCAGATGAGGGTCCAAATGAT
TAAGTTACAATGTTTACATCTGTTAGGTAAGGTCCCTGTT
GTAGTGGTGTCCTGCATCCAGGAGGTGTGCCACATACCAT
CACATTGTGTCCATTAGGTGGAAGCACACCAATCCCCCTC
CCTCCGCTCCTATCCCTCCGCCTTCCTCCCCAACTTGAAT
TGAGTTTTTCTCTTTTGTGCATGTGTTTTAGTTTATCTGC
AGGCTTCATATTAGTATTCAGTACACTGGATACTTGCTTT
TCCATTCTTGTGATACTTTGCAAAGAAGAATGTGTCTCAA
CTCTGTCCAGGTTAATACAAAGATGTAAAGTCTCCATCTT
TTTATGGCTGAATAGTATTCCACGGTAAATATATGCCACA
GTTTATTAATCCATTCATGGATTTATGGCTAACACATGAA
TGGATTAATAAAAGGTTCACACTAAACAATCTAGTGCAAA
TGTCCTTATGATAAAATTATTTTTTTTTCTTCTGGCTAAA
TGCCTAGTAATGGAATTTCAGGAAGGAGTCCCTTGTTTTA
CTTTTTTTGAGACAGACTCTCACTCAGTCGCCCTGGGGTT
GAGTGCCATGGCATCATAGCTCATAGCAACCTCAAACTCT
TGGGCTCAAGTGATTCTTTAGCCTCAGCCTCCCACAGGCT
AGGACTCAGCCTCCCACATGGCTAGGTACAGGCTAGGACT
ATAGCCACAACACCAGGCTATTTTTAGAGATAGGATCTCT
CTCTTGCTCAGGCTGGTCTCGAACTCATGAGCTAGGCAAT
CTGCCTGCCTTGGCCTCCCAGAGTGCTGGGATTACAGGTG
TGAGCCACCTCGCCTGGCCAGGAGTCTCTTTTTTAACAGA
AGTCACAGAACCAGGATTAGACTCTAGGTTTATAATTATC
ATCACCACCATTATCAGCCTAGTTACCTTTTATTAAGTGC
CTTCTATGTGCAGGATCTGTGCTAAGCCTCTGTCCTCCTG
GGTAGCATGCTATGGCATCATAGCTCACAGCAACTTCGAA
CTCTTGGGCTTGAGCAATCTTCTTACCTCAGCCTCCCGAG
TAGCCAGGACTACAGGCATGCACCACAACATCCATCTAAT
TTTTGTTTTTAGTGGAGATGAGGTCTGGTTCCTGCTTAGG
CTGGTCTTGCACTCCTGAGCTCAAGCAATCCACCTGCTTC
AGCCTCTTAGAGGCCACTGCACCTGGCAAATGCTAAACCT
TTTAAAATATTTTTTTTCCATTTTAATGTTCATAATACCC
TAGAGGTGGCCACTATTATGATCCCATTTGATGTAAGAGA
AAACCAAGACTCAGGAGGGCCAATGATATGTACAAGATTA
TACATATAGTAGCAAGTCAGTAGTAGAACTCAGGTTTATA
ATAATAACACAATGATAAAAGTAGCTGCCATTTATCGAGT
GCTTATATGTCAGATGCTGCTTTTTTTTTTAAAGGCTTAT
TTTGACATAATTTGAGATTATGTTGGCACTGGCCTTTTAA
TAGTCACAATAACCCTTTGAAGAAGGTACTATTATCCCCA
TTTTATAGGTGAGGGACTACAACTCAGAAAATAAGAAATG
TTTCCAAGGACATACGGACAGGAAGGGATAGAACTTGGAT
CTGTCTCTAAGACCTATTTCCTTAACCATGAGGTTTTGCT
GACTCCTATACTGTCTCCTAACACACTTGCTGCCTGAATT
GTGGTCCATGGACCAGAAGCAATGTTACCACCTGAGAACT
TGTTATAAATGTAGAATCTGAAGCACCACCCCAGACTTAC
TGAATCAGATGTATATTTTTTTTTTTTTCAGACATGTATT
TATAAAGGTCCCTTGGCTCCATGGATGTTTACCAGAAGAA
AAAGAAAAAAGATCCTCACATGATTAATGTGCACATTAAA
GTTGGAAAAGGCAACTTTTAGGGTTTAGGATTTAGATTTC
CCCAGACTGGTAACTTAGTTAACATTTGTCCATTGGTTTT
CCATCTTCTATTTTACCTTTTGCTACTAGCTCCTTTGATT
ACTATGGCTTTATGTTTTTAAAAATTCCCTTACTGTCACC
TTAATGATGTTCTAGGAGGGAACAAAAGGATTGATAGGTA
TGTGTGTTCTGAGACCCTGTCTCTAAGTAAATAAATAGAA
ATATTAAATCCTTATTTCATAGATGAAACAAGGTCTTGCT
TGAGGTCACAAGTCAAGTTACTGGGGTACAGACCCAAACT
CCAATCTCTTAAGTTCAGTTAAGCTACTACCACACCGTAT
CATCCAACCTATCACAGAGGAGGTCTGATCTGTGAAAAAG
ATATGGGCATAATGTAAGGGTACATGGCACACTTTTGGGT
GTAGGACACAACTACAAGAGGGACTCTACCTAACAGATGC
AAACATCGTAAACTAGTTGTTTGTACCCTCCCATTAACCT
GAAAAAGAGATAGATAGACATGGAGCTTTTGCACAGCAAA
AAAAGACACAGGTGGACTCTGTGCCTGGTGCAGAGGAGAA
AGTAGGAAGTGGAAAAGAGGTGACGTCAAGTTTTGTACTC
TTTATAATTGTGTCCAAGGGTCTGTGACAGTCTGTGCCAA
TGGAAGTCTTTTCATATTAGCAGAGTTAAGATAATCAGAA
ATGGTTTGGAAGGCTACAAACCTCAACTTCCCCCTTATCA
GCCCGGTCTCCCTACTTTAAGAAACTCCTTGCACTTCAGC
TTATTAATAGCTCTTATCAACCTTACACACCCCTCCTTTC
CACACATCTGGAGAAGGAAAGCCGGAAATGGAGGATACAA
ACCTAAGAGATTTCCCTATTTCCAGAGCCGTTTCAGCCAA
TTCACCGGTATCTGCTGTATCCGGAAAGTGAGCCATTTAG
GGTAACTATGGAGATATTACTGTCCTCGGTCATGTTTCCT
TCCTTTTCTCTGCTTCTAAAATCTTTGCCTCTGATTTCAG
TAAAGCACTCCACTTCTGTTGGAGTTCAGATTCTGCAGCT
CCTCCCACTCCTCAGGGGCACTCATGCAGGATTTGGGAAC
ATATTTTTAAATGAGGAAAGCGTGTAAGAACAAGAACAGA
TTAGCGTTTTACCAAAGGGGGAGCAGCCCCATCCACAGCC
TCCCCTCCTTCAGCCTTCAGGTATTGGTGCTCCGCCCCAG
CTCAGACTACAAATCCCAGGAGACTCCGCAGTGACCGCGT
CCTCCAGCGTTTCTTCCCTCACTCTTGAGGATAGTGGAGA
GGAAGGTTCCGTTGGCGGCGCACTGCGGGTTGGTTTGTTT
GCTACGGTAGTGACGGAGTTTGGGAGCCAGGCCACTCGCG
GGCGGGGGCGTCAGGAGGCGGATTCCTCCTCCCTTAAGCA
TTGGGGGGCGGGGAGGAGGGAGGCCGGGCCTGCGGCCGGG
GACCGAGCCGCGAAAAGACAGAGCTACTAGCAGCAGATAT
GGACGGCGACGGTGTGCCGTGGGGCAGCGAGCCGGTCTCG
GGTCCCGGCCCCGGAGGAGGCGGAATGATCCGCGAGCTGT
GCCGGGGCTTCGGTCGCTACCGCCGCTACCTGGGTCGGCT
GAGGCAGAACCTGCGCGAGACCCAGAAGTTCTTCCGCGAC
ATCAAATGCTCCCACAACCACAGTTATCCCTCCTCCCCCA
CGGGCGGCGGCTGGACTGAGCCCAGCCCTGCTGAAGATGT
CGCCGAAACCGGGCTGCAGGCGGGTAAGGAAGGCAGCTCC
GAGGGAGAGTGGGCAAGAGAAGCAAATTGGAGGGTGGACT
GCATCCCTGCCCTGCAAAACAACCCGAGCGAAAAGTGGGA
GTTGGGCGCACCTCCGGGACCCCGGGCCTGGGCCTGTCGA
ATCTGGGATGCTTTGGGAGGGCATCCGTCTTGATGGGAGG
AGGAGAGGGGCTGCAGAAGCCTCGGGCAGGGGATCTGGGG
GCAAGGGGTGCCCAAGGGCTGCAGTTACAGGAGCAGGACC
CAGGGGACCAGGCTATGCGAGGCGGGAACTGGGGAGGGCC
TCTGTTTGCAGAGGGCTTGGGTTAATCCGAAGGGCGGGGA
AAGTTGCTGTGAGTTGGGAGGGGGGCATCTGTGGGTCAGA
ACCCGAGTTCAGAGACTGAGAGGCAGTGGGAAGGATGTCT
TAGGATTCCAAGGAGACCGTGGGACTGTGTGTGTGTATTT
GATTATGTATGTGAAACGTTTTTACAACAATCATGAGGCA
GCTCTGTGAAGAAGTAGGGAGAGTACTCTAAATAGAGTTA
GGGGTCGCCAAAGGAAATCGTATCTGGTTGGTGTCAGGGA
ATTGCCAGAGGTATTGCTGTGCTTGTGGTGAAGAAGTTAG
AGAGGAAAGGGGTCCTTTTGCTCTTGAGCCATTGGAGAAC
TGGCTACTCCTGCCCTTCTTGACATGATTGTTTTGGGGGA
TGTACCAGAGACCTAAATCACTTACAAATCGTGCATGGTC
TTTTTTTTTTTTTGGACAAAGTCTCACTTTGTCACCCTCA
ATAGAGTGCCATGCATCATAGCTCGCAGTAACCTTAAACT
CTTGGACTCAAACGATTCTCTTGCCTCAACCTCCCTAGTA
GCTGGGACTACAGGCTCCCACCACAACGCCCGACTATTTT
TTTGGTTAGCAGGCCGGCGGGTTCGAACCCACCAGCCCCA
GCCCATGTGCCCGGCGCCCTAAACACTAAGCTGCGGACGC
CCAACCCTAAAAATCATGCATGGTCTTTAATGTTTCTTAT
TTTCTTGCTTTCTTTTATAGAGCTGTTTGTTGGGAACTGG
AGGGTTTGTTAACTACTGCATCTAATTACGAAATAGGTTG
GAAGGGAGAAGGGATTAACATCCCAGGTAGATACATATCT
TGGGAACAAAATAGCAAAGATGTCAGTGGGTTTAATTTAG
TATTCTCAGACTAAAGTGTGTGTTAAAATCACCCAAGGAG
CATATTAACAATGCCACATTCAGACTCTATCCCCTAGATT
CAGATTTAGTAGGAGTGTGTGGGATAGGTCCTAAGACTCT
AAAGATGAAAAGACCCAGGAGATTCTGATGCAGGTGGTCT
GCTAATGTACTTTCAGAACCACAAATTGAGGTGCTGATAG
CAAATTTAAATATGAGGCTCTGAACTGAATGAATTGTTCT
GAGTTTGTGTGGTATACAGGTCACTATAAAAATTTTGAGG
CAGACAGTGTTTTGGTCCATTATTTTACTTATGAAAACAG
AAACAGTCAACAGTGTCCTTTCTGATACACTGGTGCACAT
TTCAACTTGCTTGGCTTACTGTATTCTCAGTTTTATGTTT
CATATCCTAAATTTGACTAAGACTCCAGAAAAGGTGTTTA
AAAATAGGATACTGGCTCAGTGCCCTTAGCTCAGTGGTTA
GGGTACCAGCCACATACACCAGGCAAGTGGTTTTGAACCC
GGCCCAGGCCTAGCTAAACAACAACTACAACAACAACAAA
AAATATTCGGGCCTTGTGGTGGGCGCCTACAGTCCCAGCT
ACTTGGAAGGCTAAGGCAAGAGAATCTCCCAAGCCCAATA
GTTAGAGGTTGCTGTGAGCTGTTACGCAATGGCACTCTAC
TGAGGGTGACATAGTGAAACTAGGTCTCAAAAAAAAAAAA
AAAAAAAAAGGATACTAAGATTCTAATAGGGTCCTAAGTG
ATACCATTCCATTTAGTTGGCCTGGATATCAATAAAAACT
TTTATTTTACCTCAGGTGATAAATGGGAGGAGGAGGATGA
CTAGCTTTTTTTTTTTTTAGAGACAGAGTCTTATTGTGTG
GCCCTCGGTAGAGTGCTATGGCGTCACAGCTCATAGCAAC
CTCCAACGCCTAGGCTTAGGCGATTCTCTTGCCTCAGCCT
CCTGAGTAGCTGGGACCACAGGTGCCTGCCACAACACTGG
GCTATTTTTTGTTGCAATTTGGCTGGGGCCGGGTTTGAAC
CCACCGCCCTCGGCATATGGGGCCAGCGCCCTACTCACTG
AGCCACAGGTGCCACTAGCTTTTTTGAAGTTGGGGTTTGG
ACATCATATGTCCAGAGATTTGCTGTTCTGGAATTGATTC
ATAGAAGGAACTGATTTCTGTGAGGCTATCAGAAAAGACC
TGGTGAGAAAGGCTAATATTTTCAGAGATGATCCCCAGAA
TGCGGACTTTCACCCTTTCCCTTAACAGTGCTTTCCAGTG
TCTTCCCCTGCTTGGAAGGGGAAGCTTATCTTAAAAGGCC
CTCTGTTGCTCTCCTGATTTTAAAATAATCTGTTTTAGAA
TGATTACTAAAAAACAAAATTAGAGAATGGAGGTGGAGGT
TTTCAAGGCATTTTAGTTGTCTTTTACTTTTATTCTTTAA
AAGCCAACCTAAGAAATACAAATTTTACCTTTGTATTTTG
CCTCTGGCTTTTCTAGTTGACAGCATCATGAACTAATTGG
TAGGTATTTAACTCTCTTCACCCTCTGGAGTCTGCCTATC
CGAAATAAAAACCTGGTGCAGATGGTGGGATTTAGAGTGA
TTTGATTTTTTTTTTCTTTTTTTGAGACAGAGTCTCACTA
TGTTACCCTTGATAAGAGTATTGTGGCGTCACAGCTCACA
GCAACCTCAAACTCTTGGGCTTAAGCAGTTCTCTTGCCTC
AGCCTCCCAAGTAGCTGGGACTAGAGGCACCTGCCACAAC
ACCCAGCTATTTTTTTGTTGTAGTTGTTACTATTGTTTGG
CAGGCCCCGGCCAGGTTCTACCCACCAGCCCTGGTATATG
TGGACAGCGCTCTAGCTGCTGAGCTACAGACACCGAGCCT
GAATGTTGGGTTTCTGATTAATAGGAATGTGGAATGTCAA
GGGAAGAAACATTTTATTTTCTTTTTAATGTTATCTCGTT
GAAATATTTTTTGTTTTTTGCAGTTTTTGGCCGGGGCCAG
ATTTGAACCTGCCACCTCCCGTATATGGGGCCGACGCCCT
ACTCCTTTGAGCCACAGGTGCTGCCCTCATTTAAAAAATT
TTTTTAAACTAATTTCTTTAGAGATGGGGGTCTCTTTACG
TTGTTCTGGTTTCATACTCCTGGCTTTAAGCGATATTCCT
GCCTCAACCTCCCAAATAGCTGAGATCATAGGCACAGGCC
ACTATGCCTGGCCATCCATTCTTTTTTTTTTGAGACAGAG
TCTCACTATGTTGCCCTTGGTAGAATGCTGTGGTGTCACA
GCTCACAGCAACCCCAAACTTTTGGGCTTAAATGATTCTC
TTGTCTCGGCCTCCCAAGTAGCTGGGATTACAGGTGCCTG
CCACAATACCTGGCTCTTTTTTTGTTGCAGTTGATTAGCT
GGGTTTGACCCCGCCACCCTCCGTGTATGTGGCTGGTGCC
TTAACCACTGTGCTATGGGCACTGAGCCTGGCCATCCATT
CTTAACCTGAACAAACCTCTAGGAGGATTCATTTGTTTGC
TTGTTTGTTTGTTTGTTTGTTGAGATGGAGTCTCACTCTG
TTGCCCTGGTAGAGTGTCATGGCATCATATCTCACAGCAA
CTTCAAATTCTTAGGCTTGAGCAGTTAATTCTCTTGCCAT
AGCCTCTTAAGTCTTTGGGACTAGAGGCATGTGGCACCAT
GCCAGACTAGTTCTTTTTCTATTTTTAATATAGACAGGGC
CTCACTCTTGCTCAGGCTAGTCTGGAACTTCTGAGCTCAA
GCAATCTACCCACCTTGACCGTGAGCCACTTGTCCTCTAG
GCCTCTCTAGGAGTTTTTAATCATTTTAGAATGGAGGTGT
CATTTTAGAGTGGAAGTATGCCTCTGGGTTGGATGTAGTA
TGGAATTTGAGGAATTAGAATCAGGAACTCTGCATTAGAA
ATTATTGGACTATTGGTGGGACCACACCTATGGTGCATCT
TACATGTGAAATTTACTAAATGTAGAATATAAATGTCTCA
ATACAATAACTAAGAAAATGCCGTGAAGGCTATATTAACC
AGTTTGATGAAAATATTTCAAATTGTATATAAAACCAGCA
CATTATACCCCATGATTGCATTAATGTACATAGCTATGAT
TTAATAAAAAAAAAAAAAAGAGAGATTATTGGACCATAAG
GATAACAATTGTTAAACAATTTTCCTGTCTCTTTATATGC
CATTTATAATGTCACATAATACCAAAAAAATTCATTATTT
TACTTCCAACCACAAAAGAAAGTGTTCGAAACCCCCAAAT
AATGTTTCTCTTTTGATTTTGGTAGTTCAGTATTCACTGG
GGTCCGTCAGTGCAGAGAATACATAATATACATGATATTT
TATTTTATTATTATTATTTTTTAGATAGAGTCTCACTGTC
GCCCTTGGTAGAATGCTGTGGCATCTTGAGGTTGCTCTGA
GGGTTGAGCTCACAGCAACCTCAAATTCTTGGGCTTAAGC
GATTCTCTTGCCTCAGCCTCCCAAGTACCTAGGACTATAG
GCACCCGCCACAAGGCCTGGCTATTTTTTTGTTGTTGTTG
TCATTATTGTTTAGCAGGCCTGGCCTGGGTTCAAACCTGC
CAGCTTCAGTGTATGTGGCTGGCGCCCTAGCCACTGAGCC
TATACATGATATTTTAGAGGTTTAAAAGTAGGTGGAATAG
AACTCTAAAATGACCTCTCTCTCTCTCTCTCTTTTTTTTT
TTTTCCGAGTAGTTTACCTTGTACAAAGAAAACCAAAACC
AAGTGAAGTTTTTTGGCTAGGCACCTCTAACTCAGTGGTT
AGGGTACTGGCTACATGCACCAGGGCTGGTGGGTTCAAAC
CCAGCCCAGGCCTGCTAAATAAACAACAAAAATAGCCAGG
CATTGTGGCTGGCGCCTGTAGTCCAGCTACTTGGGAGGCT
GAGGCAAGAGAATCGCTTAAGCCTAAGAGTTTGAGGTTGC
TGTGAGCTGTGATGCCATATCACTCTACCCAGTGACATAG
TGAGACTGTGTCTCCAAAGAAAAAAAAAAAAGTGAAATTT
CTTTGATTCAATTTTCCTCGGCTGCCCAAATCATTAGCCT
TTTTTTCCAGTTAGCTATAGGGGATGAGAGCCCCTCTATC
TATTGATTTTCTTCTATAAGGGGGAATTCAGGCTTTTCTC
CTAAGACAGAATACATAGAGGAAAGGGGAGAGTGGAGGTG
GGAGGGGGATTAGTGTGCTCTCACCTACCAGGTACATTGT
AAGGGTACATGGCACACCTCCTGGGGGAGGCACAACTACA
AGTTGGACTTTACCTAACAGACAGAAACAATGTAACCTAA
TTGTACCCTCATATTAATCTAAAAGAAAAAAAGAAAAATA
ATAATTATCAACATTACAATGCACTTATTTGTTTATGTGG
GGGGGGAGGTTTGGGTGGAGGGAGGGTGATGGGTTGGGCC
ACATCTATGGTGCATATTTTTATCTATAATAAAAAAAAAA
AAAAAAAGAAAGAAAGAAAAGGGATAGGGATTCCCCTGGT
GGTGGATTCCCCAGATACTGCTGGTGGTAGTGGTAATATA
ATAGTAAAGTAATTACATTATTGATCATGTATTTTACATC
TTTTCTAATTTCCTCCTGAAACTAACTCTATGAAGTATGT
AACATTATTCTTTCCATTTTATAGGAGAGAAAACCAAAGT
TTAGAGAGATCATGTAATTTGTTCAAGATTACACAGCCAG
TAAATGGAAACCCTCTTCAAAAAAAAAAAAAAAAAAGACT
AGGAAGACCTGAACTCAGTACTCTAGAAAGGTATAATCTA
ATCTAAACCATTTCCATTTATATAATATATGCAACACTCA
CACAAAGCAGAAAGATAAAGTGTGGCTAGGTTATAAGGCA
TTGCATGTGAGTAATTCTTAGGTTTTTCTTTTCCTTTCCT
TTTTTTTTTTTTTTTTGAGACAGACTCTTAGTTTATTGCC
CTAGGTAGAGTGCCATGGCATCTTCTCTCTCTCTCTCTTT
TTTTTTTTTTTTGCGGTTTTTGGCCAGGGCTGGGTTTGAA
CCTGCCACCTCTGGCATATGGGGCCAGCACCCTACCACTT
TGAGCTACAGGTGCTGCCTGCCATGGCATCTTCATAGCTC
ACTACCAATCTCACACTCCTACACTCAGCCTCTGGATTAG
CTGAGACCGCAGGGATGTGCCTCCAGATGTCTGGCTGATT
TTTCTATTTTTAGTAGTGATGGGGTCTTGCTCTTGCTTAG
GCTGGTCTCAAACTCCTGGCTTCAAGCAATCCTCCTGCCT
CACCTTCCCAGAGTGCTAGGATTACAGGCGTGAGCTACTA
CACCCAGCCAGTTCTTCAGTTTTTAATAGCTCTTTGCCTG
TTGAGCTATGTTTCTTCAACATTCTTTACCCCTTCCCTTT
TTCCACATCTAGTATAAAATGGTTACCAGAATTTAAAAGA
AGGGGAAGAGTACTACTATACTTACTTAAAATAGACTTTT
TTTTTTTTTTTGAGATAGTCTCACTCTATGGCCCTCTGTA
GAGTGCTGTACTGTCATAGCTCACAACAACCTCCAACTCC
TGGGCTTAGGTGATTCTCTTGCTTTCCAAGTAGCTGGGAC
TACAGGTGCCCACCACAACGCCCAGCTATTTTTTGTTGCA
GTTTGGCCGGGGCCGGGTTTGAACTGCCATCCTTGGTATA
TGCGTCAAACAGTGACAATGGATGTTGACTGGGGTGGCTG
TGCTTTCTAGCGGTTTGCCATCAGCTGTTCAGAAGAGCTA
CCTATGCATTTCAACATAAGCTTAGTAGAGATGGTGTGCT
GTAGTTACGGTTTTTAAAGAATATCTAAAACTGGGCGGCA
CCTGTGGCTCAGTGAGTAGGGTGCCAGCCCCATATACCAA
GGGTGGCGGGTTCAAACCTGGCCCCGGCCAAACTGCAACA
ATAAAATAGCCAGGCATTGTGGTGGGCGCCTGTAGTCCCA
GCCACTTGGGAGGCTGAGGCAAGAGAATCGCCTGAGCCCA
GGAGTTGGAGGTTGCTGTGAGCTGTGTGATGCGACGGCAC
TCTACCCAGGGTGATAAAGTGAGACTCTGTCTCCACAAAA
AAAAAAAAAAAAAAAAAAGAATATCTAAAACTATCTGTTT
TCTTCCTACATGGAAGCAACATACAGTGGTCAAAAGTAAG
CACAAACATTTGAATCAGACCTGGGTTCCTATTTTTCTGT
ATCCTCTTATTAACTGTGTGACTTGGGGCAAGTTGTTTGG
TCAATTTGAGTCTTAGGTTCTTCGTATATAAAATGGAAGT
GATACATAATGCCACATATTGTATGATTCCATTTATGTGA
AATATCCAGAATAGGCACATTTATAGAGATACCAAGTAGA
TTAGTAGTTTCTAGGGGTGTGGGAAGAAGAAAATGAGGAG
TGACTGCCAATGAGTGTGGTGTTTCTTTTGGGGGGATGAA
AATGCTGTGGAATTAGATAATGAGGTTAGTTGTATGACTT
CATGAATATACTAAAAACCACTAAATTAGACACTTAAAAG
GGGTGGATTATATCTCAATAAATACATAGAATGGGAGCGA
TAATGCCTAACTTTACAAAGTTGTGACATTTAGAGACAAT
GTATGTTAAAGCAGCAGTCCCCAACATTTTTGGCACAAGG
AACCAATTTCATGAAAGACAGTTTTTCCACAGAAGGGTGG
GGGGCAGGAATCTGACAGGAGCCAGAGTTGAGGCAGTGAT
GTCAAGATCAGTGGGAGCTGGGGAGTGATTAATGGGGAAC
AGTTGTAAATACAGATGAAGCTTCAGCTCCCTCATCCAGG
GCTCACCTCCTGCTGTGCACCCCCCACCCTGTCACTGCCC
CAGGCGTTAGGGACTACAAGATTAAAGCACAGGTATAAAG
TTAGTGTTAGCTATATGTGGGTGTTTGAGTGTGAGTGTGT
GTGTATGTAGCTGGTGAACATTGCATTAGAAAGTTGGAAC
ATTGGATTGAGGGAAGCATAAGAGGAGCAGAAAGATGGAA
TGTGGGACAGCACGGTTTTGAGCTGGAGCCAGATTTAGAC
TGAGGTCTTCAGGCTCCTCGTCCAGTTTTGCTTCTATTGG
CTCTCCTTTGTTCTTTTCTGACCTGGGCATGGAAATACAA
GATGCACTTCTGTAGCAGAAAGACTTTGTTATAAATGAGT
CATAGCTCCATAGCTTGCCATGGAACCAAAATTTATTTTA
GTGAGAGACTTCATCCAGTTAAATGACTGTAACAGAACAC
TACCTACTCAGGCTTCTCACTCTAGTACCTGCTCCCTGAT
GTTTAGGGCATCAGGCCCCTCTTTGCTGATCTTGCAACCT
AAGGCTCCCTGGGAGGCACCTGGGAGGAAATGACCTTCTC
AAGCATACGGGCTCTTTTCACCCTTCCTCTTTTTAGCCTT
TCCCTTTCCTAATATTCCTTTCCTGGGATCATCTGTTTCT
CATGTCACAAAGCAGCCTGCTACATGTATTAAAAAGAGTT
GGAAAATTCTGCCTGCTCTTAAAAGAAAAATATACTGCCT
TTAAGCTTATTATCATTTGAAATATGTTTAAAGTCATTAC
TGATTTTAGTATAACTAGTTTGCCACCTTTGCAGATAGTT
TTTAAAGAAACCACGGCTTTTAAGTAAAACTCCAACCTGG
TTTTCTTTGTTGTTTTTTTTTTGAGACAGAGTCTTACTCT
GTTTTTCCAGGCTGGAGTACCATGGGATCAGCCTACCTCA
GAGCAACCCTCAAACTACTGGGTTCAGGCAGCGCCTGTTG
CTCCTGTAGCTCAGTGGGTAGGGCGCCAACCACATGCACC
GAGGCTGGCAGTTTTGACCTGGCCAAGGGTAGCTAGACAA
CAATGACAACTGCAACAGAAGCATAGCTGGGCATTGTAGC
GGGCACCTGTAGTCCCAGCTACTTGGGAGGCTGAGGCAAG
AGAATTGCTTGAACCCAAGAGTTTGAGGTTGCTGTGAACT
GTGACGCCACGGCACTCAACCCAGGGCGACAGCCTGAGAT
TCTGTATCAAAAATAAATAAATAAATAAATAAACTAACTC
CTGAGTTCATGCAATTCTTCTACTCAGCATCCTTCTGCCT
CAGCCTCCCAACCAATCTGATGTTTAAATTTTGTTTTTCT
TTCTCTACTTTTTTTCTTTCTTACTGTATCTGTTCTGTTT
TCCTAGATGAAGAGAACAGGGACTCTTTCTACAATAAATG
TACTTCTCAAAAACAATCTTTTGAAGGTAAAACATACTCA
TGTTATTAAAGTAAAGGGGAATATGAATTTTACCTTATAC
CTGTTGCCCAGTTCCCATAGACTCTGGTCATATAGATTAT
GCTTTTTTTTTTGAGACAGAGTCTCACTATGTCGCCCTTG
GTAGAGAGCCGTGGAGTCACAGCTCACAGCAACCTTAAAC
TCTTGGGCTCAAACAATTCTTGCCTCAGCCAACCAAGTAG
CTGGGACAACAGGCGCCTGCCACACGCCTGGTTATTTTTT
GTTGTTGCAGTTGCCATTGTTGTTTTTTAGCTGGCCCGGG
GTGGATTTGAACTTGCCAGCCTTGGTGTACGTGGCTGGCG
CTGTAACCACTGTACTACTAGTGCCAAGCCTATGCTTTTT
GTTTGTTTGTTTACCTTTTTTCTTTTATTTTCTTTTTCTT
TCTTTTTTATATTATAGCTATGGGTATGTTTTTCTTGTCA
TACTGAAAAGATTATGAATGCCTAAGGGTAAAGACTGTAT
TTTAGGCTCAGTGCCCATATACAGTGGTTACAGTGCTGGC
CACATGCACCGAGGCTGGTGGATTCGAACCTGGCCTAGGC
CTGCTAAACAATGACAACTGCAACAAAAAAATAGCCAGGT
GTTGTGGCGGCCCCTTGTTGTCCCAGCTCCTTGGGAGGCT
GAGACAAGAGAATGGCTTACACCCAAGAGTTTGAGGTTGC
TGTGAGCTGTGATGCTACGGCACTCTACCAAGGGGGACAT
AGTAAGAGTCTATCTCAAGAAAAAAAAAGACTATATTTTA
CTCATCTTTGTATCCTTTGCATTGCCTGCCATATTGCTTT
GTATGTAATGAATGGCCAAATAAATATCTGTTAAATTGTT
TTATGGCTGGTAGATACTGGGATGATGTTTAAAAAGTAAA
TGGAATTTAATTCTTTCTTCAGAAGAATGTTTTTCCCCTC
TAGAAGCGAAGGGTTTTTATAGATTTACACACATTTTACT
GTCTGAGCTTCTGAAAAAGAAGAATGATGTACATTTGCTG
GAGTTGTATACAATACCAGCAGACTAGAGCTTCACCATGA
TATGGAAAGTAAATTCTTTATATTCTTTTACTTAACAAAT
CTTTATTTAATCCCTGACTATGCTGGGCACAGGACACAGT
GATAAACTATTCTGTGCAACTAACTGAAGAGTATTAATTC
CAAATTGATGTTTTGAAGGAAAGCAGAATTAGTGTTTTAT
CATGTCCCCTCTAGGGGATTTACTACAAATTGGTTACCTA
CTTAACCATTTCTTTGAGAGGGTAGGGATAGGACCTAAAG
GAAGTTGTAAGATTTTTTTTTTTTTTTTTTGAGACAGAGT
CTCACTCTGTCATCCTGGGTAGAGTTCTAGGGCTTCTCCC
TAGAACTCAAGTGATCCTCCTGCCTCCTCCTGGCTCAAGT
GATCCTCCTGCCTCAGCTTTCCAAGTAGCTGGGACTACAG
GTGCCTGCCACAACACCTGGCTAATTTTTTCTATTTCTAG
TAGAGATGGGGTCTCGCTCTTGCTCAGGCCAGTCTCGAAC
TCCTGAGCACAACAATCCACCCACCTCAGCTTCCCAGGAG
TGAGCCAGCATGCCTGGCCGGGAAGTTGTAAGATGAAATG
GCATTGGCCAGGTACAGTGGCACCCATAATCCTAGCATTC
TGGGAGGCCGAGGCAGGTGGATTGCCTGAGCTCATGGGTT
AGAGACCAGCCTGAGCAAGAGTGAGACCCCTGTTTCTAAA
AATAGCCAGGCACCTATAGTTCTAGCTACTCAGGAAGCTG
AGGCAAGAGCATCACTTGAGCCCAAGAGTTTGAGGTTGCT
GTGAACTATGATGCCATAGCACTCTACTGAGGGTGAAGTG
AGACTCTGTCTCAAAAAAAAAAAAAATTAAATGACATTGA
TAAAGTAGGAGTTGAGATGCACTACTTACTTTGTGACACA
GTACAGGAAAATTAGTCCTATTTCTCTCTCTCTCTTTTTT
TTGCAGTTTTTTTTTTTTTTTTTTTTTTGGCCGGGGCAGG
GTTTGAACCCACCACCTCTGGTATATGGGGCCGGCGCCCT
ACTCCTTTGAGCCACAGATGCTGCCCCTATTTCTCTCTTT
GATGGAATAATCATAATCTTGTTTGTATGGTTCAAATGAA
GAATGCATTCATAAATATTGTTAGAGCTTCTTTCATTTCC
GTGTCATTCTTAGACGTTCCTCACAGAGAAACCAGTAGGA
AAAGTATGCGAAGTGTGGGCAGGTGTGTTTTTTTTTTGGT
AACAGTTGTAAGACCTAAGGTTAATTTGCTCCTTCTTATA
GGAAACTAGTCAACCTCTAAGGATGGTGGGTTTTGCTTTG
TATGTGGTCCAGGGGAATCTGAGCAGTGTCCTTCATAACG
AACAGTACAGAGGGTGAGTCCTTGTGGAAGGTATACGTTT
TCTTTCTTACCTCCTAGAGATCTTGAGTAGAGTACGCTGG
ATGTCTAATCTCAGTATAGGCCATTCCAAGGCTTGATGAT
TGATTCAGATCCTTGCCAGATTACATGTTTTGTAATTGTG
GGATTCTGAACCTTGATACCTGAACAGAGGAGAACAGATG
CAGCAGTGTTGGAGATACATGTCTTATTGTTGAGGTATAA
ATCAGGCTCCCTGAGAAAGGCCCCTTATACATAATGTTTC
TCCAAGGCCCAAACCAAAACTGAAGGGAAGTTGGTCAGAG
CATGGGGAGTCATTAAGTATCCCCTGTGGGCCCTGGTTTG
AAGTGCCTATCACATGTGTACGATTTTTCTGTTTTCTTTA
TCAGGCCGTCTGACCGGTTTGGGTGTATTCCCCAGCTATG
TGCCACATGGCTGTGGGAACCTTTTGACCACTACTTTCTT
TGGAATTGGGCTTTATAATGTGCTTCCGTTCCCTGGAGTG
GTATTCTCTGGGCAGGAAGATGGGAAGTAGGACTTGAGGA
TTGTTTTGCTTTTCACTTGTCTAACTAATGATGCATCAGA
ATTGTCACAAAGAATGATGTCTAGGTTATGTAATGTATTA
ATAAAAGCCTTTGATTTTTAAAACACATACTTCTTTGTAT
AAAGCACTTTTTACCCCTAAAGTGTATAGATTTAGCCTTA
TCAGTTTAAGAGCCTTAAGTGCTGGACAAATTTCAGTTTA
ATTTTTTTTTTTAATCTTTTTCAGTTTCTATAATGGGGTG
AGAATTTCCCAGGATTTTTTTTTTTTTAATCAAGCCAAAC
TCACCAGAGCAATGATTAAGGCTGTGTCTCAAATGCAGCT
GGAAGACTAGTTTGAATAAAAGTTCTCTCTATTTAGGGCA
GCGTCTGTGGCTCAGTTAGTAGGGCCCCGGCCCCATATAC
CGAGGGTGGTGGGTTTGAACCTGGCCCCAGCCAAACTGCA
ACAAAAAATAGCCAGGTGTTGTGGCGTGCGTCTGTAGTCC
CAGCTACTCAAGAAGGGGAGGCAAGAGAATCGCCTAAGCC
CAGGAGCTGGAGGTTGCTGTAACCTGTGACGCCACGGCAC
TCTACCAAGGGCGACAGAGTGAGACGCGGGCTCTAAAAAA
TTTTTTTTAAAAAGGTCTCTCTATTCTAATTAGAGATACA
GTGACAGAACCAATATGAAGTTTACCTTTTAGGACTATTC
CATACAATATACTGTAGCCTTAGCTTTTAGTATTATAGAG
ATACATAGGTGCCAGTGGAATGTGGCGGGAACAGCTAGTA
GGAGAAAAGTCATTCTTATTTTTAGCAGAAAAGAACCCCA
CTGGGGAAACCCGTTTGTTTTCCCTGATTGAACAACTGGC
CTGTTCAGTGCTGGTTCTTGTACCATGGAGGGGAATGGAG
AAGTTCTGCTCAGCTTGGGAAAAGTGGTGTGCTGGTAGAG
GATAAATGTGGTTAATGTGTGATAACAGCAGGGTGTTGTC
TACCTCTCCCTGCTGATCAAACAGAAGGGGCCACATGGGC
AGTGTAAAGTCAGGCTTCCTCTTGTGGTTTCTTGTTAGTG
AACTTGATGGTTATAGGTAACTTCATCAGAGTTTCCTGCA
CTGGACCATTATGTTGGTCTATACTGCTTAGCCTGGTAGA
TTTGGATTATAAATCTCATCCTAAACTACTTACTTAGATT
AGTGCCTTGAACTCTTTAGACTCTGAATGGGCAACAGTAA
AACCAACACAGGAAGACTGATGAGATAGTAGGTAATGTGA
AGAGCATGTATGAGGACGATGAAGAGACCGTTATTGTTCA
AACCTTTTTATCCTTGTATTTGGTGTATTTTTTTTTCCGG
GCTGTATTTTCTTATCAAGTAAAATTCTTGCTCTTGACCT
CTCCTCTGAGATCAAGAGTTAGTTATGTTTTGCTGGGTGT
CCCTTTGCATCATTAAAAAAATTTTTTTTTGAAATACAAG
AAACATACATGTTGCCACAGCAGTACAAAGATATCTCAAA
CCTGCTTCATGCAGATATCCCTGTTGTTAAAATGTTTTGA
TGCATTTGCTCTATACCCAGTCTCCCACCCCATGTAGATT
ATGTCTAGAGTTTTCCTAAACCTTTGGAGAGCAGAATTCA
AAATGATTGTCTCATCTTTCCTCTCCTCTAAATACTCCAG
TGCACATTTCTTCCATACAAGGCTATGCTTCTACATTTCA
AGCGTACAGTTCTCCAAATTAGGAAATTAACATTGATTCT
ACCTTCTCATCCACAGACCCCATTCAAGTTTTGCCAACTG
CTCCCAACAATGTCTCTTTTTCTTTTATCACGGGATATGT
GATGTCAGCCCATCCCTAGAGATGTTTTTTCCACCTAAGT
TCACAATTTTTCTGTTTGCAATTGATTAGTCTTTTGTGGG
GAGGTAGTCTGAGATTTCAGTGATACCCTCAAAGAAACTT
GCTTCCACTAGATTCAGCTAGCATTCATTAATAATTCCTA
CTGCCTTGGGTTTTCTTTATCTATTGTTCCTTCTGTAATT
ATTAGTTGGTATTCTGCTGTAAAGAAGAGCTTTCCTTTTT
GCTTGTTTATTTATATCAGTGTGGACTTGTGAATTTTTTC
AATGGATTAGACTCTCTTCCTATCATTTTTTATGTTTATG
CTTAAATTGTCCTCAGTTTTGTCAGTGAGTCACCCTTCAA
GCTGGTTCCTGTGTCCTTTCAACACATTCCTGTCTTTGGA
TCATTCTTAATTCTTATAAACTGTTACTGCTTTCCAAATG
ATGGAGACTAAGCCCTCTGTGAAGCACAGGCCTTCAAGGA
ACCACTTGCATCTTTGTATTCCATATGTTACAGCCTCAAC
AGAAATGCAGCATGACCAGTCTCAGGAGCACTTTCATCCA
GAAAGGAACTTGTCAGCAGGCTGCTGGATGAGTTCCCCTC
ATTTCACATGGCTCCCAAGGGGTATAAACCTCTAGGGCAG
GAATTTTCAACCAGTGTTGCTGTGAGAGGATCATAGGTGT
GTCCAGAAAAATTTTAAAGAACATTAATTAAATTATTATT
ACTATTTTTTTTTTTTTTTTTTTTTGAGACAGCATCTTAT
TTTGTCAGCCTCAGTATATTGCTGTGGCGTTGTAGCTCAC
AACAACCTCAAACATTTAGGCTGAAGTGATTTTTTTGCCT
CAACCTCCCCAGTAGCTAGAATTATAGGCACCATACACCT
GGCTGGCTTTAGAGATGGAATCTCACTCTTGTATATGCTG
GTCTCTAATTCCTGAGCTTGGGCAGTCCCACCTTGGCCTC
CCAGAGAGCTAGGATTATAGGCATGAGCCACCAAGCCTGG
AAAATTATTATTATTGTTTTTTTTTTTTTTTTTTCTGTTT
TTGGCTGGGGCTGGGTTTGAACCTGCCACCTCAGGCATAT
GGGGCCGTTGCCCTACTCCTTTGAGCCACAGGCACCGCCG
TGGAAAATTATTTTTGAAAGAAGTTCAAAACAGTGTGTGT
GTGTGTGTGTGTGTGTATATGTTTGAGATGGTCTCACTTT
GTCACACTCAGTAGAGTCCTGTGGTGTCATAACTCACAGC
AACCTCAAACTCTTGGGCTCAAGTGATTCTCTTGTCTCAG
ACTCCCAAGTAGCTGATACTACAGGTGCCTGCCACAATTC
CTGGCTATTTTTAAAGACAGAGGTCTCACTCTTACGTAGG
CTGGTCTTGAACTCCTGAGTATGGACAATCTACCCACCTT
GGCCTTCCAGAGTACTAGGATTATAGGCATGAGTCACTGT
ACCCAGCTGTATTCTTCTTTTTACTTTTTCTTTTGATCAA
CATAATTTGTGCCACAGAAGCTTAACTATAGGTTCAAGTG
TGCTGTGAGATAAAAAAAGTTTGAAAAATACTGCTCTAGT
GAGGCTTTCTGCCTCATCCCAGGTGCTGGTACTAACAGAT
TCTTAAAAACTGTTACAGAGATCTTAATATGGCCACAAGA
TAGAATAACTTAGAGCAGGCGTCCTCAAACTTTTTAAACA
GGGGGCCAGTTCACTGTCCCTCAGACCGTTGGAGGGCCGG
ACTATAATTAAAAAAAAAAACAAAAACAAAACTATGAACA
AATTCCTATGCACACTGCACATATCTTATTTTGAAGTAAA
AAACAAAACGGGAACAAATACAATTCATACCGCTTCATGT
GGCCCGTGGGCTGCAGTTTGTGGATGCCTGACTTAGAGAC
ACTTCTGGCTGGGCATGGTGGCTCATGCCTGTAATTCTAG
TGCTCTGGGAGGCTGAGGCGGGTGGATTGCCTGAGCTCAG
AGGTTTGAGACCAGCCTGAGCCAGAGTAAGACCTCATCTC
TACCAAAAAAAGTCGGGCATTGTGGCGGGCACCTGTAGTC
CCAGACAGTTGGGAGGCTTGAGGGCAAGAGAATCGCTAAA
GGAAGAAAATAAAATAAAAAAGAAAATTTAAAAAAACTTC
AAACTAAGATGATTAGAAGCCAGTTGAAAGCAAAATTTAA
AAAAAAAAAGGGGGGGGCGGTGCCTGTGGCTCAAAGGAGT
AGGGCACCGGCCCCATATGCTAGAGGTGGCCGGTTCAAAC
CCAGCCCCTGAAAAAACAAACAAACAAACAAAACCTTAGA
GATACTTCTGCCAGCTTAACTTCCTAGGTTCTAACGAGAG
CTTTAGCTATATAAGTGCGTTTCTGACTCTAATCACCAGA
AAACATCCCCTTCAGCCAAAATACCTTATACCACTTGGTC
CTGAAGATTCTGAAACCCAGACTCATCAAGCACATGTTTT
CCTTAAAATGAGGGTGCCTCCTGTGTTATTCAGAGTCTTT
TAAATTTGGCTGAAGGTCAGGGAGCTTGTTTGGGAATAAA
AGAAATATTTCTTGGCTAGAATTCTTTCTGTCAGCTCCTG
GAGTTTTTGTAGTTCAGTACATTAAAGCTTGCAGTAGGAA
GATGTGGAACATTACTTTTTCAATTTGGGATTTGTCCTTT
TTTCTCATTTGGCATATATAGTTAATAAGAAACAAAACAT
CATTACACAAATGCATATTTGTGTCACTGGTTGCTTCACT
TAACTGTTAGATCCTTTGTATTTCATTTGCTTTTAGCGAA
AAATGTAAGGAGGCTTGCCATAAAAGCACATATTATGGCT
GGGCATGGTGGCTCATGCCTATAATTTTAGCACTCTGGGA
GGCTGAGGTGTGAGGATCACTTGAGGCCAGGAGTTCAAGA
TCAGTCTGAGCCTAGAGTGAGACTTGGTTTCTATAAAAAA
TAGGCATGGTGATGTGTGCCTATACTTCTAGCTACTCAGA
AAGCTAAGACAGGAGCATTGCTTGAGCCCAGGAATTTGAG
GTTGCAGTGAGTTATGATGATACAACTGCACTCTAGCCCA
GGCCACCAAAAAAAAAAAAAAAGAAAGAAAGAAACAAAGG
AAATAAAGCATGTATAACATATAGGGAAGTTCAATGTTAA
AAGCAAGATTTTAAAAAATACTGAATGAAGGAAGGAGATA
CTTGGGTACCAGGAACTAGTATTGCAGTAGTAACTCTGTT
GAGACCTGAATTAACTTTGAAGCCTTGTCAAGCTTAAGAG
TTGCAGTAGTATAATAAAGCAAAGGTACGGCATTGCATTT
CACTTACTCCATGTAGTGCCTTCCTTATGCTGGCCATAGA
CTGCTCCTTACTGTGGCCTTCACTCACCTCTCAGTAGATA
TTTTGTTGTGGGGGCACAAAAGTGTGATAGCTTTTCTCTC
ACCCACTGGAAGGGTTACAGGTGAGACTTCCTATAAGACA
GGTTAACAAGAGAAAAGCATACCAAATTTATTTAATCAAA
GTTTTAGGTGATACAGGAGCCTTTAGAAAGGAAGACCTGA
AGACCCAGGGGAACCGGCTGTTTTTATGCTTAGGTTTGAT
AAAGAATAGACAGATTGGACAGAAGGGTATGATCTGCTGT
CAGTAGACTGAGAAACCCAGCTCAAGTTCTTTCTAGCCCC
AGGGAATGAGAGTCTTCAAGTTATTTTTCTAGGTTTTACA
GCTAGCTTTGGGGAAGAGGAATTCTGGTATCTATTGCCTT
AGGGGAGAACAATTCTGATTTCAACATCTTGCTAAGGGGG
AGAAAGAGGAGGGGGACAGGAGGGTAAGAGAAGGTCAGAG
AGAGAGACCTTGCTTCTGAGACCTTCCAATTTCCTTTAGT
TCAAAGTACTCAGCATGCCAAAGTGCCATACTTTGGGGTG
TCATTTTCTGAGCTCCAAAATTGGGATGGAAAACAAACAA
GAAGAGAAATGCATTGATTCAAATCCATTACCATTATTTC
AGAAACAACTTAAATAAAGTTTCCATCCTGAAGGGGCACT
AGCCACATAAACAGGTCATTGGCATTTCTTCCTTCCCATC
GTCCCTCTTTAGAATAGTTTTAACTTCAAACCCAAAAGGC
AATACACACTGACTATTAAGTGAAGCATTAAGAAATTCTC
TGAAAAACACTTACTGTTTTAGAAAAGGGACTTTAAAGGG
GCGGCGCCTGTGGCTCAAAGGAGTAGGGTGCTGGCTCCAT
ATACCGGAGGTAGCAGGTTCAAACCTGGCCCCGGCCAAAA
ACTGCAAACAAAAAAAAAAAAAAAAAAAAAAAAGAAAGAA
AAAAAAAGTAGGTAGTTGATAGAATAACGATAACATTATT
TGACAGTGTGCACTTGCTAATGGTAATACTGTATTTTTCT
CTCTAGGCTTTTTTTTCCTCATGGTTTGGGACACCTTTCA
TAGAGACTGCATCAGTCTGGTTTACAATTACTAAATTGTA
TTTGGCCCCAGGTTGGGAAACAGTGTGGTCTAGGGGGCTT
TGTTTGCTACTGAGTATTAACCTGACCGCCTGAGAACTAG
ATACAGCTCCTGCACAGCTCCGTGGTTCACGTTTTGGCTG
TTTGGATAAATGGAGAAACCTGGGCTATTTCTTGGTTTGA
TATGGTTTTATGAGCTTCATTTCTTCATCTATCTGAATAT
TTTCTTCTTATTATCATTTTTTTGTAGAGACAGGAAGTTG
CTATTTTGCCCAGGTGATCCCAAACTCCTGGTCTCAAGTG
ATCCTCCTGCCTCCGTTGTCTCCCAAAGTGCTGAGATTAC
AGGCATGAACCACCATGCCTAGCCCCATTTCCTCATCTAT
AAATGGAGATAATAATGGTCCTTGTCTGGTAGAATTTGAG
CATTAAATGAGATGAGGCAAATAAAGTTTTGGGGGTTTTT
TTGAGACAGAATCTCAAGCTGTTGCCCTGGGTAGAGTCGT
ATGGTGTCATAGCTCTCAGCAACCTACAATTCTTGGGCTT
AAGTGATCCTCTTGCCTCAGGTTTTTTTTTTCCTTTCTAT
TTTAGTAGAGACAGGGTCTCACTTTTGCTCAGTCTGGTCT
TGAACTCATGAGCTCAAGCACTCCATCTGTCTCAGCCTCC
CAGAGTGCTAGGATTCCAGGCGTGAGCCATGGTGCCCTGT
GAGGCAGATAAATTGATCAATACATAGAAAGGGTTCAGTA
AGTGTTATCTAAAACAAACAAAAATGGGTTGATACTTTAG
TTGCTCTTCTCCTCCTTCTAGCTTAAAAACCTTTCTTTAA
AAGTAACACCAAGTAAAACAATCTGTATTTAAGGACAACT
ACCAAGAGAAAAAGAAAACGCCGCGGTTTGCCCTTAAAAA
CAATTTGATATGAGATTTCTTCCAGCCGGAGCTGGCAGGG
TTAATGGGCAGCAGCTGAGAAGAAGCCTTGCTGTTACCTT
CTGGCAGCTCATATGCAGATGCTGTTGTATTAATTACAAA
AGAAAACCTGATTAATTCGGAAGTCCTTTAACTGTCAGTG
AGGCAGCTGCTCCTGCTCTGAAGCCAGTTTTGTTCTTTGC
TCCTGCTGTCAGTCTATGGCTTTTAATCTGTTCTGTAGAG
AACCAGGAGGACTGCCCTGTGGGTGGTCAGAGTCCCCGGT
GAGTTCAGTCAACTTTCTGATCTGCAGTTTTGGTAGTCCA
GAGGAGCTTGTATAATTAAATTCACATAGAATTTAAAACA
AAATAAAAACAACCAACTCAACCACTTATACCCCCTCACA
TCATTATTTTTTTCAACAGTTAAAACCTGGTGGTAATTTT
AGAACTGGAAAGTGATCTAATGCAATTCTCCAGTTTATAG
ATGAGAAATTCAAGACTCAGATCAAGTGGATTGTCAAGGT
CACAGAGCTAGTCAGTAGCAAACCTGAGGTCAGAAAATCT
GCCTTCCATGCTGCTCACATTACTGAGCAGTGCATCCAGA
GAATCAAGGAGTAAAGCCACCTACTTTTGGCTTCATTTCT
CTCAATGCCCTTGTTCCATCTTCTAGACATGTTGGAGATC
AAGGAAAAGGCTAAAAATTTGTGGGAGAGCAAAGGGCCTG
AATAGCAATACGTTGAAAAACAGAGATCATGATGTCCATA
TTAAAGACCTTTCTTCAGGCTCACTGCCTGTAGCTCAGTG
GTTAGGGCACCAGCCACATACACTGGAGCTAGCTCAAACC
CAGCTCAGGCCTGCCAAACAACAATGCCAACTATAACCAA
AAAATAGCTGGCCTCAAGCGGAGACTATGGAAGTTAAATT
TTACAAAGTGAATGGAGGAAGTCCTATTCTTTTGTCCATA
TTTATTCTCCATGATGAGTTGAAGGAAGTTTTTATTTTTT
TTATTTCAAGTTAATGTGAGGATATAAACTAGGTTACAAT
GTTTGCATTTGTTAGGTAGCGTCCCTCTTGTAGTTACGTC
CTGCACCCAAGAGGTGTGCCATATACCCTTATATTGTGCC
CAGTAAGTGGGAGCACCCCAATCCCTCTCCTTCCTCTCCT
CTCCCCCTCATTTCCCCTCCCCCCATCTTGAATTTGAATT
GAGTTTTTCTCTCACGTGGGTGTGCATTAGATCTTCTACT
GGCTTCATATTAGTATTGAATACATTGGATACTTATTTTT
ACATTCTTGTGATACTTTACAAAGAAGAATATGGGCAGCA
CCTGTAGCTCAGTGGGTAGGGTGGCCAGCCACATACACCG
AGGCTGACGGATTGAAACCCAGCCTGGGCCTGCTAAAAAA
CAATGACAACTGCAACAACAACGACAAAAAAAAAAAAAAA
AAAAAAAATAGCCGGGTGTTGTGGCCGGCGCCCTAGTCCC
AGCTATCTGGGAGGCTGAGGCAAGAGAATAGCGTAAGCCA
AGAGTTTGAGGTGTTGCTGTGAGCTGTGACGCCACCGCAC
TCTACCCAGGGCGACATAGTGAGTCTCTGTCTCAAAAAAA
AAGAAGAAGAATGTGTTTCAGCTCCATCCATGGAATGTAC
AATACCATGGAATATTTACTATTCAGCCATAAAAGAAGGC
AGTTTTTAGGAATGATGATTGCTCTTAAGCTATTAATCAT
GATATTGGACTTTTTGAAGTACTTAGATTTGCTTGTAGTT
TTCTGTAGACAATTCTCCAAAATAAATGGATCCTTAAATA
AACAAATGTATAACATTAAGCCTTACTGTGTGTCAGTTGT
TGTATTGGTATTGAGAATACAGAGAGAAACTGGATGGTTC
TTCTTGCTTTTGATAGTTATTTATTTGACAGATAATTAGA
ATAAACAGTGGTAAGTGTTGTATCGTTGAGAATCTGTTAT
GACCAGACTCCAGACTAGCCTATTGCTACTTGTGAAGTGG
CCACACAAGCAATTGGCTATGTCTCCTTCCTTTTAGATTG
TAGATCGAAGATCAATCTGCTGTTTCTCCCTTGTGCATCG
TGAGTGCCTTGCACAGAATTAGCAGAATTAGGCACTCAGT
TAATGCTTTTTGATTTTTCTTTTCTTTTTTTTTCCTTCTT
TAATTTTTATTTATTTATTTATTTTATTATTAAATCATAG
CTGTGTACATTAATGCAATCATGGGGCACCATACACTGGT
TTTATAGACCGTTTGACACATTTTCATCACACTGGTTAAC
ATAGCCTTCCTGGCATTTTCTTAGTTACTGTGTTAAGACA
TTTACATTCTACATTTACTAAGTTTCACATATACCCTTGT
AAGATGCACCGCAGGTGTAATCCCACCAATCACCCTCCCT
CCATCCCCCTCCCCCCTCCCGCTTTATGATTTTTCAAAGG
AACCCATCTCTTTCCCAGGAAATATATTTCCTTGTGTTTG
TGTCTGTTGTTGCTGATGTGTATGTGCAGGCCCAGGTGAT
GTACTTAGAGATTACATGAAAGGAAGGGCGTTGATGAAAG
GCATAGAGGGAGCTGGGGTGAATGACCTCTTTGGTGGTAC
CATTTGTGGAAGAAAAAGAGGCTTGAGGATTTGAAACAGT
AGGGTAGGTTCACTCTGAAGTAGCACCATCTCTTAAATGA
ATCAGGCCTCGATTCCACCAACAAAATAAACAGCCTGCAG
ATAGTTTAATGCAACTTATAGTTAAGTGACAAAAGAGAAT
ACTTTTTTTTTTTTGAGCCAGAGTCTTCACTATGTCGCCC
TCAGTAGAGTGCTGTGGTGTTATAGCTCACAGCAACCTCA
AACTCTTGAGCTTAAGCAGTTCTCTGGCCTCAGCCTCCCA
AGTAGCTGGGACTACAGGCACCTGCCACAATGCCCGGCTA
TTTTTTTGTTGTAGTTATCATTGTTGTTTAGCAGGCCCAG
ATTGGGTTCAAACCTGCCAGCCCCAGTATATGTGGCCGGC
TTCCCAACCACTGAGCTATGGGTGCTAAGCCTAAAGAGAA
TACTGTTTCATTTAGTTCTTTCCATGTTTTTGATTATGAT
GTATGTGTTTGGCTCAAAGATTGGCCTTTCTTACAGCTTG
AGAACTGTGCGTCTATGCCTTTCTGAACAAATGCAAGTGT
TGCCTGAATAATACATTGAGACAGCACTGATACTGAAGAA
GTAAGGAAGTGATCTAGTTCAGACTCTGTGAGTTTTGGTG
AACTAATTTTTTAATCCCCAAGTAGAGGCTCTCACACTTT
AGGAAGCTTTTTGTTCTCTCTTAAATAATACTGTATTTCA
ACTTGTTGGGAGAAGCTAGCCATTTAGTGGTGGTTTGGTA
GGTAGTTCTCCTAAAAGGAGAATTTGTTTAATATTTTAAG
TTGATAGTTAATAATTGTACATGTTAGACCAGGTGTGGTG
GCTCACGCCTGTAATTGTGATATTCTGGGAGGCCAAGGCA
ATTAGATTGCTTGAGCTCAGGGGTTCGAGATCAGCCTGAG
TAACATTGAGACTCCATATCTACTAAAAATGAAAAACTGA
GGCAAAAGGATCACATGAGCCCAAGAGTTTGAGGTTGCTG
TGAGCTGTGATGCCATAACACTCTACTGAGGGTGACTGAG
ATTCTGTATCAAAAAAAAAAAAAAAAGGTACATGTTTATT
AAATCGTGATATTTCAGTACATGTGCTCAATGTGTAATGA
TCAAATTAGGGTACCTATATACTCGAGTATATACGGTATT
TAGGATAGCCATCAAGCAGAATGTTTTTGAGATTGATCAC
ATCTCTTCCTGGATTTTATCCACTAAAGTTCATTTCCCTT
TCTTTTTTTTTTTTTTCATTTCCTTTCTGTTAGCATCTTG
TCATCCCTAAATGGAAGGAATATGATTTGATTAGAAGGTA
TTGATCTTAATAAGCACTGGATTTTTTGTTTTTGTTTTTG
AGACAGAGCCTCAAGCTGTCACCCTGGGTAGAGTGCTGTG
GCATCACAACTCACAGCAACCTTTAACTCCTGGGCACAGC
AACCTTTAACTCCTGGGCTCAAGCGATTCTCCTGCCTCCG
CCTCCCAAGTAGCTGGGACTATAGGCGCCTGCCACAACAC
CTGGCTATTTTTTGGTTGCAGCCATCGTTGTTGTTTGGTG
GGTCGGGCTGGATTCTAACCCGCCAGCTCAGGTGTATGTG
GCTGGTGCCTTAGCTGCTTGAGCCACAGGTGCCGAGCCAG
CACTGGATGTTTTAAAAAAAACAGACGACTTGGCAGCTGG
GATGTTGTTACCCACTGTCAAAGAAATGATCTGGAAAAGA
TTCTAGAACTTATGCAAACTTGGATAACACTTCATTTCTA
TATATGTATATTTACAGATTACCTCATACATTGAGCTATA
AAGTATGTCATTAATGAGGAAAATAAGCTAAAACTGTAAA
TGGTAGAGAAATTTATTTATTTATTTATTTATTTATTTTT
GAGACAGAGTCTTGCTTTGTCACCCTTGGTAGAGTGCCAT
GGAGGCGTAGCTCACAGCACCCTCAAACTCCTGGGCTTAA
GCGATTCTCATGCCTCAGCCTCCTAAGTAGCTGGGACTAC
AGGTCCCTGCCACAATGCCCAGCTATTTTTACAGATTGGG
GTCTCGTTCTGGCTCAGGCTGGTCTCAAACCTGTGAGCTC
AGGCAATCCACCTGCCTCGGCTTCCCAAGTGGTGGGATTA
CAGGAGTAGGCTGCTGCCTGGCTCATGGTAGAGAAATTTA
AAAGGACAGTTTTTCCTGGAGAGGAGCTAGGGAGAGGGCA
CATAATAACATTTTAGCCAAGGAAGGTATAGTATTTTTAC
TGTACCTTTTCTTTGTTTAGGTACATTTAGATACACAGAC
ACTTACCATTGTGTTACAGTAACCTACAGCATGCAGTACA
GTAACATGCTGTACAGGTTTGTAACCTAGGAGAAACAGGC
TACACCCTTGGCACAATGATGAAATTGCTGGATGATGCTT
ATCTCGGATTGTATCCCTGTTGCTAAGTGATATGTGACTG
TGTGTATGTGTTTAAGTTTTAGGTCTTCTGTCAGAAGGAA
GGGTTTACTTTTATACATTCAGGGATATTTCTCCTTGGAC
TCATGTCCCAGTTAGTGTAGTCTTTTTTGGCTTTGTCATC
TTAATGATCACGTGTTTGTGATAGGAGTCCTTGTAAACTC
CTTAGGCTGTCCCTCCACTGACTGAAAAAGGAGGGTAGGG
GAGGGAAGATGGCCCACTGCTATCATGTTGAAGTAGAAAT
AACAGCTTATTCCTAGGGGGAGCTAGGGAGAAGAATTCTG
TTTGATATTTGAAGAACCTTCTCTGACTGGGATTTTTTCC
TTTGGTTTCTCCTTTAACTGATAGTTTCCTTATAATTTCT
TCTCTAGGACCCTTACATCCTAATGGGGTCTCTGTGAGCG
TCTCTCTCTACCCCTCCTCACTCTTCTCTCTCTGCTCCTT
TCTCCTCCGTTCTCTCCTTCCCCAACCAGGCCACCTGAGC
TGCATTTCCTTTCCACCTAACGAAGAAAAGTACCTCCAGC
AGATTGTGGACTGCCTCCCTTGCATATTGATCCTCGGCCA
GGACTGTAATGTCAAGCGTCAGCTGTTGAACCTGCTATTA
GGGGTGCAGGTGCTTCCCGCCACCAAGCTGGGCAGTGAGG
AAAGCTGTAAGCTCCGGCGCCTCCGCTTCACCCATGGGAC
TCAGACTCGGGTCAGCCTGGCACTCCCTGGAAAGTATGAA
CTAGTGCACACACTGGTTACTCACGAAGGCAACTGGGAGA
CCATCCCTGAGGAGGATCTGGAGGTTCAAGAGGACAGTGA
GGATGCTGCTCATGTTTTAGCTGAATTGGAGGTGACGATG
CACCATGCTCTCTTACAGGTACCAGTCTCATGCTTATATA
CCAATTGCACACATATATACCAGCTTTTCTTTTATTTTTA
CTTTCTCAAAAAGTGATTTGGTGATACATGCTCTGGTCTC
TGAGGAGCAGCTGATGAGTCAGAGAAACAGTCTAGGAAGT
TGACCAACAGACAAGGCTATAGAAATGCCCATCCTCGCTT
CAGCTTACAGTGCTGCAAGGCACTGAGTAAACAGTAAGGC
TTTTCTCCTTGCCTCCTTATCCTCCTTTCTTTCTTTTTTT
TTTTTTTTTGAGACAGTGTCTCACTATGTCACCCTTGGTA
GAGTGCTATGGCGTCACAGCTCACAGCAACCTCAAACTCT
TGGGCTTAAGTGATTCTCTTGCCTCAGCCTCCCAAGTAGC
TGGGACTACAGGCACCAGTCGCAACGCCTGGCTCTGTTTT
TGTTGCAGTTGTCATTGTCATTTAGCTGGCCTGGGCCGGG
TTTGAACCTGCCAGTCTCAGTGTATGTGGCTGGCGCCCTA
ACCTCTGTGCTGTGGGCGCCGAGCCTATAAGATAATTATA
ATCAGAATTAGAAATTCTTTTTCATTTCTTAGCAGGAAGA
TACCGCTAGAATTGTTTCTAGTTACTTCTTTCTAAAAGGA
ACAAAAAGGTGATGGATAATTAATGTTTTTATTAGAATTG
AAACCAGCTGAAGAATTTTGTGTGTTTTTCCTTAGATTAA
ACCATTAATTTACTAAGTGGGACAGATCATTTCTCATACT
CTGTAAGGAACTGGGGATGTGAGTACAGATCTGGTTTGAT
GTAAGGAGACACGAAGACCCCATCATTTGAAGACAATTTA
AACTTTTCTCATGAAGTAAACTCTCAGAGAGAGCGCACAG
ATCTTTTGGCATCTCCTAAGAGACCACATTGTCTATCTGG
TATTCACACATCCACTTAGGAAGGACTACTTTTCTGGGCT
TCCTCTCCTGCGTAGCTAGGATTGGGCTATTTGATTAGAC
CAACTGGGGATGTGACTGTGTCGGGGGTCAGGAATGGGTG
GGAAAGAATGCTGATAAGCTCAGAGGAGAGAGCTCATCAC
CTTAATTAGCTGTGCCAGGAAGGACAGGCTAGTTTGGTAG
GACCTAGGGGAGTGTTTTCTTCTTTATTTTGTCCTCCTCA
TCGACCCCTCCTCTCAGAGGCGTGGTCTCTCAGTCGGTGA
ATGAGTCCTTTGGTTGTGACCGTGGCCTGTGACACTCTAG
AAGTAAAAACTCGTCTTCTTTCCTTCCACAATCCCTATTT
CTTTTATCTTAACAAATGCTAGAGGGGGCTATGTAACAAG
CCCCCATTCTCTGTGAGCTCAGTTTCATTTGTGAGTTTCC
TGTGTTTTTAGAGCTCCAGGGTAATGTGAGAATTCCTGGA
TACCTCTGACAGTAGTCTAGCAATAATCCTTGTTTATTGA
CTGAGGCCTGTTTAGTTGACCCATGAACGTCTTCACAATT
CATAGGTACTTGATCCATACACAATCTCCATGTAGAATAC
TGTCCTGATGTAGTTCCTTAAAGCTTCTGATAGCTCAATG
CTTTCAAACTTTTTTAGGTTTTATTTCACTGTAAGAAATA
CATTTTCTTTCGTACTAAGTCAATATATAAATGTATACAT
TTGAAATAATACAAGTTTCATTATATAATTCTTTTGCCTT
CTGTAGTACAATACTGATTTTTTTCTGGTAAAAAATACTG
ATTTTTTTTTTCCCTCTATTAATCTTCTTTTTTTTTTTTT
TTTTTTTTGAGGCAGAGTTTTAATTTGTCGCCCTCAGTAG
AGTGCTTTCCTATCACAGCTCACAGCAACCTCAAAGTCTT
GGGCTTGAGTGATCCTCTTGCCTCAGCCTCCCAAGTAGCT
GGAACTAAAGGGACCTGCTACAATGCCTGGCTGTTTTTTT
AGAGATGATGTCTTGCTCTTGCTCAGGCTGGTCTCAAACC
TGAGAGCTCAGGGCAATCCACTGCCTTGGTCTCTTACAGG
CGTGAACCTCTGCACCTAGCCCTCATTTTAATTTTTGAAA
ATGATGGTAGCAACCCACTAACGCTTTAGTGGTAGCAACC
CACTAACACTTTAGAACTGATATGGATCTTTTGTTTAGAA
AGCACTGTTAAATAGCTGAAATGACTACAGTAAGTTGGTG
ATTTTTCCCATTCTTGCCTTTATTTATTTATTTATTTAGA
GACGGAGTCTCACTATGTCACCCTTGGTAGAGTGCTGTGG
CATCACAGCTAACACCAACCTCAAACTCTTGGGCTTAAGT
GATTCTCTTGCCTCAGCCTCTTGAGTAGCGGGGACTACAG
GTGCCCACCACAATGCCCAGCTATTTTTTGTTGTAGTTGT
CATTGTTGTCTAGCTGGCTGGGGCCAGGTTCGAACCTGCC
ACCCTCAGGGTATGTGGCTGGTGCTGTAATCACTGTGCTA
CAGGTGCCGAGCCCCCGTTCTTGCCTTTAAAAAAACAATC
TTGGAATGTGTCAGCTGTTTTTCTGTCCCTTCATTTTATT
GGTTTAAATTTCTAATGTTCATTTCCTTTGTTCCATGATT
TGAGGTTATACAAAAAAGTCACAGGAGGAAAAGTGCGAGT
TGTTCCCCAAGTGTAAGTGGTACATGCCTTGTCACTAAGA
GCTCTCCGTGCCTGTCCCTGATAGGTGCTAAACAGCTAAG
CATGCAAACTGAGGGAACAATTGAGGAGGCTACTTGTATG
GGACATTGAAATACCAAATCGGCTTTCTCTCAGCATGGTA
AAACAAAAAAACAAAGATATACATATGTATGTGTATATAT
CTTTTTTTTCCCCTTCACTCTTTGAGGGATTCTCGTGTCT
CTCATGTTTTTTTCATGTGGCTTGTGAGGGTTTCCTGGAG
TGGCCAACATTTCTCAGGATCTGCTTTATTCTCTAGTGAT
TTTGATGTAGAACTAGGAACAGACCCTCATGGTTCTAAGT
TTAGAACCCTTTGGTCCTAAAGGATCAGAGGGCCGTGCAG
ACTTTGTGGAATCCAGGCACTGCCCTCTCACCACAGTCAG
GCTTAAGTACATTAAGTACATCTCTGATGCCCACTGCACT
GTGGGGAGCATTGCACAGATACCTGGAAGATGGTTCATGG
CAGCAAGAAAGATCTTTTTGTTTAGCTCCAGTTATATTTA
GGATCAGTGAGTTAGCTCTCAACAGCCCCTCTGTTTGATT
TATTAAGGGGGTAGTAAAGAAAGGAAACATTTAGCTAAGG
GAAATGAAGATTGAATTAGGGGAAGTGCAGTGGTCATTTT
GAACTGTCAAATAATCAAAGCAGAATTTCCCTCTGCCCTC
TTATACAATGGTCATTCTTCTAATGTTATGTAAGTCCTCA
TAAATTAACCGTTTTCAGTTTGTTCTAGAATAGGCCAACT
CACATGGACCTACACAGCTTGGTATTCCTAGCTTTTTAGT
TCTGGATGCCCTGAGATTCTCAGTTCATAATTCAATAATA
GATGAACACTGTCAAGCCATTAGTATCTGAAACCTCATTT
GGCGTTAAAACATAGTCATTTTTCAATTGCCAGTGTATTT
CACCATTCACTGTGTTCACTAGTTCCATCTTTACACATAA
AAGTTCTTCCCCTTCCCCACTCTCAACCCCTCTTTCTACC
ACATACATCTACCATCTCCTTTTCTGTTTTCTTTCTTCTT
AAGAAAGATTTTTAAAAATCTTGTAGAAGACTTATTTGCG
TCAACGTTGCTCGATCTGATATACATGTGTACGTATTTTT
TTCCTTGTGAACATCTGTTAAGAAATGGAATAAAAAGAAG
CAGAGGTAATTAAACTTGTCCAATCTGAGATGGGATTCCT
GCAGCCTGGCAGCAGTGTGACATTTACTGTGGTGGTTACA
CAGCTTCAGTTGTCCTCTTATCAGCAGCCTGCTTTTGGCC
CTTTGGGTAAATGTACATGCCACTTAAGCAGCCAGACTGC
CACACATTGACATGGTTATTGGCTCATGGAGATGTCCAGT
GGGGTATGTTTCAGGAAACTGAGGTGGACTAATATTTCCA
GGCAAGGTTATTAACTTGCAAGTAAACTTATTTATTTTTT
ACTATTTTTAACTCTTAACAAGTTGGAATAGTAAAGTTTT
TTTTAATGACCCTTGATTAATAGCTTTCAGTGCAAATTAT
CTGTTTTTAATATCACAGATAATTGGTATTTATGTATTTA
TTAATTTATTTAAAATTAAAAAAAATTCTTTTTGAGGCAG
AGTCTCACTTTCTCGCCCTTGCGAGAGTGCTGTGGCATCA
TAGCTCACAGCAACCTCAAACTCTTGGGCTCAAGCGATTC
TCTTGCCTCGTTCTCCCAAGTGGCTATACTGTTGGTGCCC
GTCACAATGCCCAGCTATTTTTGGAGATGAGGTCTCACTG
TTGCTCAGGCTGGTCTCAAACCTGAGAGCTCAGGGCAGTC
CACTGCTTCGGTCTCCCAGAGTGTTAGGATTACAGGCGTG
AGCCATTGTGCTCAGCCTTATTTATTTAGTTTTTACTGAT
GAGGTCTTGCTCTTGCTCAGGCTGATCTTGAACTCCTGAG
CTCAGGCTGTCCACTCACTTTGGCCTCCCAGAGTGCTGGG
ATTACAGGCGTGAGCAACTGTGCCCAGCCTAGATAACAGA
AGTACAACTAGACTGAGCAAGAGACAGACCCTGTCCCTAC
TAAAAGTAGAAAAATTAGCTAGGTGTTGTGGCAGGTGCCT
GTAGTTTCAGCTGCTCGGGAGGCTGAGGCAGGAGATCAGG
AAGGTGACCATCCTGTTTACATTGCTCTTTGCTAAAAAAC
TCCAAGAATACCTGTTACAGGACAAATATGCTTATTAATG
GTTTGTGTGATTTAGAGACAAGAATTTTTTTAATCTGTAT
GCTCACTATAATGACTTACTATGTCTTAAAAGACCAACCT
GAAGCAGAGGCTGTATTTTCTTTTCTTTTTTTTTTTTTTT
TGAGACAGTCTCACTATGCCACTCTCGGTACAGTGCCATA
GCATCACAGCTTACAGCAACCTCAGACTCTTGGGCTTAAG
TGATTCTCTTGCTTCAGTCTCCTGAGTAGCTGGGACTACA
GGCCCAGCTATTTTTTGTTGCAGCTGTCATTGTTGTCTAG
CCTGCCTGGGCCGGTTTTGAACATGCCAACCTGGGTGTAT
GTGGCTGGCGCCCTACCCACTGAACTATGGGCACTGCCCA
AGAAGCTGTATTTTCTTAATTCACTATTAGTAATTTATCT
TTGGCCTTCTAAGGTTAACTCTTGGGGAGAAAGTATGACA
GACAGAGATTCTAGCTTTAATCATCCTCTTTTGTCTTCTC
CCTTAGCTAGGATTCTGTCTACCTCTTTCCTACACCAAAT
GGCTTCCTTTATATTTTTGCTACCTCAAAGATTATGTTCC
CTTCTGAGTAGAGAACAGTGAGGGTAGGGAATCTTCCCTG
ATTCAGAGACTCAGAGGTTGAAAAGTATTATCAACACATG
GAAACTGTTCCCGGGGCAGTTAAAAATATTTTCCTTTTGG
CTTCTTTTCTTCCTTTTTTTTTTTTTTTGGACAGCGTCTC
ACTCTGTTGCCCAGAGTCTCATCCTATTGTCCTGTGGGGT
TAGGCTAGCTCACAGTAACCTCAAACTCTTGGGCTTAAGT
GATCCTCCTGTCTCAGCCTCCCGAGAAGCTGGGACTACAG
GCACCCGCCACAACACCTAGCTAGTTTTTCTGCTTTTAAT
AGAGACAGGCATTTCACTCTTGATTAGGATGATCTCAAAC
TCCTGAGCTCAAGCAGTCCTCCTTCTTCAGCCTCCCAAAG
TGCTAGGATTATAGGCATGAGCTACCGTGCCCAGACTCTT
TTTGACTTCTGTTATATCAACCAGTCCTTGGAGGACCTTG
TTTTGTAGAAGTGCCTTTACTTTTTGTAGAAGTGCATATA
CTTTTAACATAGAATGCTAGGATTATTGGGATCCCTGAAA
GCATCTTGCCCATCCTTTATTCTTCTTTCAGAACTTCCCA
AATACCAGTTAAGACAATGTTTGTCACATGGTGGACTTCC
ATTGACTGTTTTAACATTGTTTTTGTAGTTAAATGCACCT
AGATTTATATCCTGGTTTTGTCACTTAGCCGTGTGACCCC
ATTCCCTCATTTGTAAAATGTCTTTTAGGATTGGTAGGAG
GCAAAAATAAAAGAGTATGTTTAAAGCACTTACTATGGTG
TCTGGCACATAGTAAATCAGTTTCCTCCTCCCTTTGGTTG
AATAAATCAGTGTCCTGGAGAAGATTACCTGCTCTCCTGT
TCACCCATCCCTTTCCTGACAACCATCCACATCGGAATGC
TTCCTTTTTGTCAACCTTAAGACTTGATCCAGCTTATTGT
TACTGTTCTGCTCTTATTAGAAACAAAGTTCTTTGTAATT
CATTATGACTTATTTTTATAATAAAATGAAAGGAGAAAGA
TATTTTAAAAAGGTAAGTAATACAGAAATACCTATATACT
CGAGTATAAGCCGAGTTTTTCCAGCACAAAATTTGTGCCA
AAAAATCCGAACTCGGCACAAATTTTGTGCCGAAAAAACT
CAGCTTATACTCGAGTATATAGGGTATATGAAAGTTGGAA
GGTAAAGTCCTCTCACCTTTTTCTTTCCCTCTTCTGTACT
CTACTACTTTATCTCCTTCTCTCAGGGAATCTAGGATGTT
TGTCTACAAGGTAGATTGTATAGAGCCCATTCAGTGCATT
CTTTTTTTTTTTTTTTGAGACAGAGTCTCAAGCTGTCACC
CTGGGTAAAGTGCCGTCGCCTCATAGCTCACAGCAACCTC
AAACTCCTTCTGGGCTTAAGCAGTTCTCTTGCCTCAGCCT
CCCATGTAGCTGGGACTACAGTCGCCCACCACAACGCCCG
CCTATTTTTCGGTTGTAGTTTTCATTGTTGTATGGTGGGC
CCGGGCTGGATTTGAACCCGCCAGCTCCGGTATATGTGGC
TGGCACCCTAGCTTCTAGCCGCTGAGCTACAGGTGCTGAG
CCCATTCAGTGCATTCTGGTCAACTTTTCTGTTAGCTAAT
TCATTGCTGTATAAAATATAGAGGAGATGATTCAGATCCT
TAAAGTCTTCATGCTTATGTGTTGAGATGCAGAGCTAATG
CCTTTGTTTTTGGGTGTCTGGGATTGTAAATATATTTCTA
GTAGCTTGGTGGTCTCATGCTTTCTATATCTAGCTTAGGG
CTATGGTTGTGATTATGTTTTTTTTCCAAGTCTTGTTTGG
CCTCTGTGTTACCACACTGGTGCTTTTACTAGATAGGGAG
ATGAGCGTGTGTCCATTCTATGTTGACAGTGGGGATAAAG
TTCTGGGTTGTGCTCTCAGTGTCTTATGAGGCATGTTACA
GCCTACAAACCTGTTAGGTTGCAGCTCTCCCTTGAAGAGT
ATATGTGCCCAGAAGAGTCAAGGTATTTTCTAAACTATAA
TAGGAATAGCGATATTTTACTTAACATCTAATAAATATTT
AAAAATTGAGGGAACTATTTAAACATGGAAAAGAATTCAC
CTTGTCTAAAAACAAATAGGAAAAACCTTTCAAGTGCACT
GTGAGAATGGCAGGGGAGGAGAATTAGAGTGAAGGTAGCT
AGAATTTGGGAACAGGGTTTGAGGTCAATGCTGTGTAAAT
GTCTGAGCAAGGGCAGGACAATTATGTGGTTGTTCACTTT
TCTATGTCATATAAACCTGAGGCGTCAGAATAGTGTTATT
TTATATCAAAACAATACCAAAGAGGTGTATTCTGGTGTTC
GCTGAGTAGCATGCTCCTTTTTATTCCTTTTTCTTAATCC
TGCCTCCAAAATTGATAACAGATTAGCTTCTGTAAATTCA
TGGATTTGTACAGAATTCATTCCACAAGAGAAATCTCTTT
AGGAATTCACTATGATTCCAAATGGAAATTATTGGATACT
GTTGTGATTCCCTGAGATTCTTTTTTTCTTGATTGAGTTA
GGAGCAAAATGCTTACTCACTGCCTTATTCTTAGAATAGA
GACAAACAGCAATTCCATATAAACGTGTGGGATAAAATGT
GTGGGATTCAGGTTGAAAGATAGAAAACTTTACATATGCT
GATTGAGAGTGGTTTTGAGCTGGCACCTGTGGCTCAGAGG
AGTAGGGTGCTGGCCCCATATGCCGGAGGTGGCGGGTTCA
AACCTAGCCCTGGCCAAAAACTGCAAAAAAAAAAAAAATA
TATATATCTATCTATATATATATATGTATATATATGTATA
TATATGTATATATGTATATATGTATGTATATATATGTATA
TGTATATATATGTATATGTATATAAAGAAAGTGGTTGTGA
GCAAGTAGTAAAGTCATCATTACTTACATCATTCATTAGT
TCGTTCCATATTTATTTATTGGATGCTTACTTCGTTTCAG
TCGCAGTTCTGGATGCTAGGAAGGGATATGCCCTTCCGTG
AAACTGGCAGTCTGAGCTCAGACTTCCCTTTCAGGTGGCC
CTAATAGCACGCAGAATAGCTTTGGCTCATTCTCTTTACA
TTAATTATTATTTTTTTACTCCCTGTCTCCAGGAGACAGT
GCTGGCTTCCCTTTTTGTTTATAACCGTCAGGCATGACTC
ATCCTTTGACCGTGAGTATTGCAGAATTGCATGTCACATT
CCAAACTAATCTGCACTGCCGCCAGGCTCTCTCAGTCAGC
AGCTCTTTGCTTGTCTTCTGACAATCATGATAGAGCAGTG
AGATCAATTCATGAGTTAATCAGCTGGGAAAGGGAGAAGA
GAGAACACGATCCCCACTTTCTACCCATTTTTGTTAGGTA
CAAGACAGATTTAGGAGTTGACATCTTCTTTCTAGGTGCC
AATATATCAGGCCATATCCTACCATTAGAAAGCCCTAAAT
GCATTTTTTTTTTTTTTTTTAAACTAAATTTGCACCTATG
GGTAAATAAGATCAGCTGGTCTCTTAAGAATAGTATTGAT
CTTACAAATGCACTTGGCAGCTTTGGCTGATGGTTCTGTT
GCCTACACAGAATGGTCTTTTGAGGAAAACCTGAAATTTT
ATTTTAGAATTTTAAGAAAATCCATCAGAAAAATAAGCAA
ACATAGCCAAATGTTGTGGCGGGAGCCTGTAGTCCTAGCT
ATTTGGGAGGCTGAGGCAAGAGAATCACTTAAGCCCAAAA
GTTGGAGGTTGCTGTGAGCTGTGACACCACAGCCCTCAGT
GAGACTCTGTCTCAAAATAAATAAATAATAAGCAAACAAA
ATTCATCCTGACAATTTTCTAAATAATACTGAATTTTTCA
GACCCCGCAAAGACTTCAGGAATTTGTATACTTACTTTGA
TTTTGGTATTGGCTTTCTTCCTATACTAAGTTTGAATGAT
TTATTTCTATCCTTAAAAAATGTGTATATTTAGGGCAGCT
TTCCAATCTAAAAAATATTTTGCCCCTATAATTCTCTACT
ATGATAGAATTGTTTTCATTTCCTGGAATTCTTTTTAATT
TTTATCTAATTATGTTACTATGTTGTTGGCATTTATGCCT
TTGTATGTTTTATTCTAATCCTTCACATTTCTTACTTGCC
AACTTTTTGGATATTCCTCACTGAAGTAATTCATGCTGTA
GAATGTGTGACTCGGGGTATTAAAGGGGTTTGCTTTGAAT
AGCAAGATGAAAGTCAGACTAGTCTTTCAACCAGAAATCA
TTCCAAGCAATCTGAGGCACAGAAGAGAGAGTAAATTTTT
TCTTGGCCTAAGCTTAGGTGGAGAGTAGGTAGATTTGTGT
AGTGTTTGCTCAGATTGCCAATGGTAAGATGCTAAAAACA
CTTTGAGCTTTAGGGAGTTCAAAATGGCTAGGCAAAGGAA
AGTTATATGACCTACCTGAGAATAAAGCTTAGTTCTGTTT
TAGCAAAGAAGGTGAGAACTTTGTGTTTTGTTGAGGTTGG
AAAAGACTTGAAGAAATAAAACACATACCAAGTGTCAGTG
TCTATGGAAAAGAGATTCTAGACATAATAATAGGCTGGCA
TTTTCCAATCCTTTCTTACTTGTCTAAAGAAAGAGATCAA
AAAGGAAAAAGGTCCCAGGTTTTGATTTTTTAAAATATTT
TATCAAAAATGCATACTGCTCAAATAAGGTAAGGAATAAA
ATCAGAATTTTAGTCTGAAAGAAACAAAATTGCTTATCTT
TTATTATATTTCTAATAAAATATTCAACATCTGATAACTG
TTAAGGACATAAACTTGAACAAATTTGTGTTGAGTTGTTT
TATACCTCTGTAGAATTCTGTGGAGGATTGATTCTGAGTT
TGCAGGCCCCTGAAGATGTCAGTAGTTTGTGTATCTATGA
TGGTGATACAGGCATGAGTCCTAATCAACCCTTTACATCT
GCGATGCCAGGCAAAGTGGACAGTTTCAAAGCAACAGAGG
AAGCATCCTATGCAGTGGATGGACATACGTGCTTGTATGT
GCTTCAAAACTTCTTAGGGACACTGGGAGTCCGAGGCGGG
TAGATTGCCTGAGCTCACAGGTTCAAGACCAGCCTGAGCC
AGAGTGAGACCTCATCTCTAAAAATAGCCAGGCATTGTGG
TGGGTGCTTGTAGTTACTTGGGAGGTTGAGGCAAGAGAAT
CGCTTAAGCCCAGGAGTTTGCTGTGAGCTATGACGCCATG
GCCCTCTACCAAGGGCAACAAAGCTAGCCTCTGTCTCCAA
AAAAAAAAAAAAAAAAAGAAGGGACCAAAAATTTTTTTTA
ATCTGAAATGGCTAAAGGGACTGCCATCCTTTCAACTTAC
TTGTTTTTTCACTCTTTTTTGATGAGTGCCTGCCTTCATA
GGCTGCACCGGAGTATGTTGGTAACGGGGAAAGAGGTGGA
CAAATGATTGGTGCACGTTGAAGTCTAATTGTTCCATCAT
AGATCTGGATTTTGTCTCAGTGTAGGACTTTGGCAAGGCA
AGGATTGTTTCTGACCTTGAGGTGCTGATGTGACTCCCTT
CCCCTTCCAGGAAGTGGACGTCGTGGTAGCACCGTGCCAA
GGCCTCCGGCCCACAGTGGACGTTCTGGGTGACTTGGCGA
ATGATTTCTTGCCTGTGATAACTTATGCACTCCACAAAGA
TGAACTCTCTGAGAAGGATGAGCAAGAGCTTCAGGAAATT
CGAAAGTATTTCTCCTTTCCTGTATTCTTTTTCAAAGTGC
CGAAGCTGGGTTCGGAGATAATAGACTCTACCAGGAGAAC
AGAGAGCGAAAGATCGCCACTTTATCGCCAACTGATTGAC
CTGGGCTACCTAAGCAGCAGTCACTGGAACTGTGGGGCTC
CCAGCCAGGACACAAAAGCTCAGAGTATGTTGGTGGAACA
AAGTGAGAAACTGAGACACCTGAGCACATTTTCTCACCAG
GTGCTACAGACTCGCCTGGTGGATGCAGCCAAGGCCCTGA
ACCTGGTACACTGCCACAGCCTCGACATCTTCATTAATCA
GGCCTTTGACATGCAGCGGGACCTGCAGATTACTCCCAAA
CGTCTGGAATATACTCGAAAAAAGGAGAATGAGTTGTATG
AGTCATTGATGAATATTGCCAATCGAAAGCAGGAGGAAAT
GAAGGATATGATTGTTGAGACACTTAACACTATGAAGGAG
GAACTTCTAGATGATGCTACCAACATGGAGTTTAAAGGTA
GGTCTCAGAGCTTGTTGGGGTGCTGGGACTACAGGAGCCT
CTAAAGCCTTTATAGCTGGAAATTGAGTACATTAATTCTT
AAGGTTAAAGGAACCTCAGGGTAATTTCATCCACCCCATG
TTACCAGCAAAAGCCCACCTTAAAGCATTTAGCCAGGTGG
TCTCAGAGACCTTTCTGAAAGATTCCTCTGTCATTCCTTC
CCAAGAACATTAGTCCAGTTTTTTGCAATTCATCCTAATA
ACTCTGTATGCTCTTATCCCCAATGAAGCTGAGGAAGAGC
AGCTGGATGAAGGTTGGTGACTCCTGCATTAGCCTTTGCT
CCTTCAGCATGGCTCTTGCTTCTTTAATTGTTCTCCTTTC
TGTCTCATAGTCTTATTTTCTTTTTAGGCTGCTCCTGAAA
CCCAACTCAGGAAGATTTCCCAAAGTAATGTTTTTAGCTT
TTTTGGCAGTGCGATTGGTTGTGTTGTTTTGTTTTGTTTT
GTGACAGAGTCTCACTCTGTCATCCTGGGTAGAGTGCTAT
GGTGTCCTAACTCACAGTAACCTCAAACTCCTGGGTTTGA
GTGATCCTCTGGCCTCAGCCTCCTGAGTAGCTGGGACTAC
AGGTGCCGGCCACCACGCCTGGCTAGTTTTTTATTTTTAG
TAGAGACAGGTTCTCACTCTCGCTCAGGCTGGTCTCAAAC
TCCTGAGCTCAAGAGATCCACTCTCTTCAGCCTCCCAAAG
TGCTAGGATTACAGGCATGAGCCACTGTGCCCAGCCAGTT
CTTACATATGGCCATTCTTACATACGAATATTAACAAGAT
TGGGTAAAAGTTAATACCCAATTAACTTTCGGTGCCTGAG
ATTTAGGCTTTGTATATACACTTCTGCATAAACCTCCATG
CAAGAACATCATCAGCTCTACTACCTGGTATTTAAAATGA
CATAGGTTGCAAGTTACCCTTTAGATCAGTGGTTCTCAAC
CTTCCTAATGCTGCAATTATTTTCATTGTTACAAAGGGGT
CGCAACCCACAGGTTGAGAACCACTGCTTTAGATTCTCAA
TCAGGGATATACATCCAAGTCACCTAGAAGGGTTTCTGAA
AATACAGATGCTCAAGACCACTAGAGACCACTCCAGACTT
AATCAGGGTTTCTGACATGAGACCCAGCATCAGTGTTTTT
CAAAAATAACCTCTCTAGCCGAGTGCGGTGGCTCACCCCT
GTAGTCCCATAACTCTGGGAGGCCAAAGTGGGTGGATTGC
CTGAGCTCACAATTTCAAGACCAGCCTGAGCCAGAATGAG
ACCTCGTCTCTATAAAAATAGCTGGGTATTGTGGCAGGTG
CCTGTAGTCCCAGCTACTTGGGAGGCTGAGACAAGAGAAT
CGCTTGAGCCCAAGAGTTTGAGGTTTCTGTGAGATGTGAC
TCCGTGGCACTCTACCAAGGGTGACAAAGGAAGACTCTGT
CTCAAAAAAAACAAACAAACAAACAAAAAAAAAACCTGTT
TATTTTCTTTTTCTAGGTGAGTGAGTAAGGCTTAATAGGC
GTCCTCAAACTTTTTAAACAGGGGGCCAATTCACTGTCCC
GCAGACCATTGGAGGGCCGGACTATAGTTTAAAAAAAAAA
CAACTATGAACAAATTCCTGTGCACACTGCACATATCTTA
TTTTGAAGTAAAAAAACAAAATACACTCACACCGCCTCAT
GTGGCCCGTGGGCCGCAGTTTGAGGACCCCTGGAGAAGGT
TAAGTAATATGCCCAATGATGGGCTGGTAGTAAATAATAG
AGGTAGTATTTGAGTCTATACAGTCTAATTCCTGAGCCCA
TGCTGTTAATTTCTGTGCTTTATTGTTTCTTAATCTGTTC
CCGATTACTGATGCCATGTTGTTCCTCAGCTTCAAAACCT
CAGCATGGTCTTTAACTGTCTTCTTTCCCTTGTCTAATCA
GTTGGCAAGTACTGATAAGTTTTCTTTCATATCTTATACC
TCCCCTTTTTTCTTCTCTCTTCTTTAATTGATTGTTACTT
AATCAATCTCCCTGACTTCTTTTTTTCTTCTTTCTCCAAT
TTATCTTTATTGGTTCTCTATTCCTAAAAGTTGTTTTTTT
TGTAGAGACAGAGTCTCACTTTCTCGCCCTGAGTGTGCCG
TGGAGTCACAGCTCACAGCAACCTCCAACTCCTAGGCTTA
GGTGATTCTCTTGCCTCAGTCTCCTGAGTAGCTGGGACTA
CAGGCATCTGCCACAATGCCTGTCTATATTTTTGCAGTTT
GGCCGGGGCTGGGTTCAAACCCACCACCCTGGGTATATGG
GGTTGGTGCCCTACCCACTGAGCCACAGGCGCTGCCCTTT
TTTTTTTCTTTTTTTGAGACAGTTTTATTCTGTGGCCCAG
GCTAGAGTGCTGTGACATTAGCCAGGCTCATAGCAACTTC
AGACTCTTGGGATCAAGTGATTCTTTTGCTTAATCCTCCT
CTAAGTAGCTGGGACTATAGGTGCCTGCCATATGCCTGGT
TAATTTTTTGTGTTTTTGTCAGAGAAGGGGTCTCTCTCTT
GCTCAGGCTGATCTCCTGAGCTCAAGCAGTCAGTCTCCAC
CTCCGCTTCCCAGAGTTCTAGGATTACTGTGTGAGCCATT
GTGACAGTCAATTACAAATTAAGTTTAAACTGCTGTGCCT
AGTGTTAAAGACTTCCATTACCTCTTTCATGTTCACATGG
ATGGAGCTGGAACATATTCTTCTTAGTAAAGTATCTCAAG
AATGGAAGAAAAACTATCCGATGTACTCAGCCCTACTATG
AAACTAATTTATGGCTTTCATAGGAAAGCTATAACCCAGT
TATAACCTATGAATAAGGGGAAGAAGATGAGGGAGGGGAG
GGAGGGAAGCAGGGAGGATAGGCGGAGGGAGGGTGATTGG
TGGGATCACATCTGTGGTGCATCTTTCAAGGGTACATGTG
ACACTTAGTAAATGTAGAATATAAATGTCTTAACACAATA
ACTAAGAAAATGCCAGGAAGGCTATGTTAACCAGTGTGAT
GAAAATATGTCAAACTGTTTATAAAACCAGTGTATGGTGC
CCCATGATTGCATTAATGTACACAGCTATGATTTAGTTTA
AAAAAAAAAAGACTTCCAAAGCCTAGCCATTACCAACTTT
TCCAGTCTTATTTCCTTCCCACTGTGTACCTTCCTGTAAC
TTCTATTTTGGTTGGTCTTAATTGCTTGTGGTCCTCCATA
CACTCCTTTTACCTCTTCTCTTCTCTTCTCTTCTCTTCTC
TTCTCTTCTCTTCTCTTCTCTTCTCTTCTCTTCTTCTGTT
TTCTTTTTTTTTTAAGACAGAGTCTCACTATGTCGCCCTC
AGTAGAGTGCTGTAACGTCACAGCTCACAGCAACCTCCAA
CTTTGGGCTTAAGTGATTCTCTTGTCTCAGCCTCCCAAGT
AGCTGGGACTACAGGTGGCCACTACAATGCCCAGCTATTT
TGTTGTAGTAGTTGCCATTGTTGTTGGGCAGGCCTGGGCC
GGGTTCAAACCCGCCAGCTCTGGTGTATGTGGCTGGCGCT
CTAGCTGTTGAACTATAGGCATCAAGCCCTTTCACCTTTT
CTTTGATCATGCCCTTCCTTAAACCTTTTTGTGAATTTCC
AAATCTTACCACCCTCCAAGCCCTCTCCCAAAGGCTATTT
TTCATAAAATCTTTAAATTTCTCCAGGAATGACAATTGTA
CTCATCAGAACTCACAGCATTTCATCTGTAACTTATCTCC
GGTATTTCGCTTTCTACCTTCTATTTTCTAAAATCCTAGA
GTTTACTGGGCACAGTGGCTCACACCTGTAATCTTAGCAC
ACTGGGAGGCTGAGGCAGGTGGATCGCCTGAGCTGAGGAG
TTCCAGACCAGCCTGAGTAAGAGTGAGACCTGTCTCTACA
ACTAGCCAGGTGTTGTGGTGGGCACCTGTTATCACAGCTA
CTCTGGAAGCCTCAGCCTTGCTCAGGATTGCTTGAGGTTG
CTGTGAGCTATGATGCCATGGCACTCTACCCAGGGTGACA
GAATGAGATTCAGAAATAAATAAATAAATAAATAAATAAA
ATCCTAGAGTTTAAGGAAATAGGATCTGAGTCTTACTCAT
TATATCCCTTGCAGCAAATAACATAGATTCGTGTGGGCGG
TGAACCTGTGGCTCAGTAGGTAGGGCACCAGCCCCATATA
CCGAGGGTGGCCGGTTCAAACCTGGCCCGGGCCAAACTGC
AACAAAAACTAGCCGGGTGTTGTGACAGGCGCCTGTAGTC
CCAGCTACTCGGGAGGCTGAGGCAAGAGAATCGCCTAAGC
CTAGAAGTTGGAGGTTGCTCTGAGCTGTGATGCCACGGCA
CTCTACCAAGGGCAATAAAGTGAGACTCTGTCTCTTAAAA
AAACAAAAAAAACATAGATTCGTGTATACAATACATCTTT
GGAGAATGAGTAAGTTTGTGAATGATGGTATCTAATTAAG
TCACACTTATAATACAAAGGAAATATAGTTAACTTTACAA
GCACAGCATGCCTGATTTCTTGTAGGTCTTTCTAAAGATG
AACAAAGAAGAATTCTTGACTGCTCTGAGGAGTTACTGAG
AAATGCTCACTTGCAATGGATATGCTTAAATGTTTTCTCA
ATATTTGATTAAAGACACTGGCTCATAGGCCAGATAAGGT
GGCTTATGCCTGCAGTCCTAGCACTCTGGGAGGCTGAGGT
GTAAGGATCACTTGAACTCAGGAATTAGACATTAGCCTGA
GCAAGATCAAGACCCTGTCTCTCCTAAAAATATAAAAATT
AGCCAGGTGTTGTAGCCATTGTGTATATAGTCCCAGCAAT
TTGAGAGACTGAGGCAAGAGGATCACTTGAACCCAAGAAT
TTGAGGTTGCTGTGAACTATGATGACAGCACTGTAGCTGG
GGCAACAGAGTGAGTGAGACTCTGTTTCCAAAAAAGGAAA
AACAAACAAAAAAAAACACAATGCTGGCATCACAATGCAT
GTGATGAAGGGAGACAGGGCAGCTAGGTTTTGTAGACAAT
GAAATACTGGATTGTTATTGCCTTGTTGGTGCCTGGATAC
AGTAGTTAGCTAAACAGATGTGGCAGTAACTGGAATAAGT
AGATCAAATGTCTGCCTCTGTTAACTCCATTATGAATCTG
TGGATGTATAAATTGTACTGCATTGATCATCGTTGTACAT
ATACATCTTTGGGAGTTGTAAGCATATATTTCAAGAAAAA
GAATTCCTAGAGGATGCATAATTAAGCCAAAAGCATATGT
GAATTTGCTTGGTTGGTTGTTTGATTTGAAATTTTGACAA
ATATCACCAAATTTCCTCTGAACAGTGGCACCAATTTAAA
TTTCCACCATGCCAGATGTGGTGGCTCACATCTGTGAGGC
TGAGGCAGGTAGATTGCTTGAGCTCAGGAATTTGAGATGG
GCGAAAGAAAGAGCAAGACCCTGTCTCTACTGAAAAAAAA
AAAAAAAAAAGAAAAGTAGAAAATTAGCTGAGCACTGTAT
CCCAGCTACTTGGGGAGGCAGAGGCAAGAGGATTGCTTAA
GCCCATGAGTTTGATGTTGCTATGAGCTATGACGCCATGG
CACTTTACCCACGGTGACTGAATGAGACTCTGTCTCAATA
AATAAATAATAAATTTCCACCAGTAGACACGAGAGTGCCT
TTTTAGGAATAGATCTTTTTGCAGGTAATTTAACTTCTCT
TCTGTTCTTTATTTTGCAAAATAGATTTTTCTAGTCCTAA
AAAGTAGTGTGGCAAAAATTGAGTTTTACTAGTTATTTAT
CTTGTAACTGATTAACATAAAACTCCTTACTCTTAGTTTT
TTCTCACTAATATGTTGGGCAGTGTGAATTAGCCAGCTTT
GGATTCAAATGTTAGCTGTGACCTCTCTATGAGGCTGTTT
CCTGATCTATAATACCCACCTGACAAAGTTACTGTAAAGA
TGAATTTAGATTACATATATAAAATGTTTATTATAGTGCC
TATCAAATAGTTTACACTCAATAAATGTTCCTCCCTTCCT
ATAAATGAGAAAATCAGCAGGTTCATTCTAGAATTAATTG
TTCCTTCTCAGGAGCTTAGCTGCTTTAAGTATTTGAGGAT
TACATGACCCCTGATCAAGCTGAGAATCAGAGTTTATCAA
TGAACCATATCCTTTTGTAGCTGTCATCATGGTTGTTCCA
TGGCTGTGATTTGGGAGGTGCCTTTACTTAATGTGTCTGC
TCATAGCTAACTGGCTTATGTCTCTGCCTTTGTAGATATC
ATTGTCCCTGAGAATGGAGAGCCAGTAGGCACCAGAGAGA
TCAAATACTGCATTCGACAGATCCAGGAACTCATCATCTC
CCGGCTTAATCAGGCAGTGGCTAACAAGCTAATTAGCTCA
GTAGATTACCTACGTGAGAGCTTTGTTGGAACGCTGGAAC
GATGTTTGCAGAGCCTGGAGAAGTCCCACGATGTCTCAGT
TCATATCACCAGTAATTATCTCAAACAGGTATGCAAAGAG
TAGTTGTTAAGACACCATATCATGTGGTGGCACACACCTG
TAGTCCTACTTGGAAGGCTGAGGCAGGAAGATTGCTGAAG
CCCAGGAATCTGAGGTTGCTGTGAGTTCTGATTGTACCAC
TGTACTCCAGCCTGGGTAACAGAGCAAGACTTTGTCTCTT
AAAAAAAAGAAAAAAAGACACCATGTCATAGATAACACAT
AATGCAGTTTATATACAAGTTCAGTTTCAAATTAGCCAAG
AATGTCCCTTTCAACTTCTTTGCCAATCTAATTCGAACTT
TGTTTTCCTATCACATGACTATTGCTTGTGGAAAGTGCTG
GTGAGCTATAAAATTGTACTTAAATTGATGAATTTAAAGG
TGAGGTAGAAGGGCCTAAGTATTAATAATAGTCACAAAAA
TAGATGATTAACTTGACTTGACCCTGCATATATATTGAGG
GTTAAGTTTGGAATCCCTTAGCCTGGACTAGGTTCTTGAA
GTATATATCATTTATTGCATTTTTGAAATGCAATCTTCTT
TTGTGTGTTCTTTTTCAGATCTTAAATGCTGCCTATCATG
TTGAAGTCACGTTTCACTCAGGGTCCTCAGTTACAAGGAT
GCTATGGGAGCAAATCAAGCAGGTAGGGGTTTCTTAGAGA
AAAGTTTTTCAGCCTCTAATTGAACCCTGGTCACTCCAGT
AGAGAACAGATGTCTAGGATCTTCTGTTAAGGTAGGGTGG
CCATTTGTTCTGGTTTGCCTACCTGGGAGAATTCTGGTTT
GTGCCTATTCTCAAATAATTATTAACTCTTTAACTCCTAA
GAGTTGTGAGTTTAAATGATATTTTATGTTGGGTGTTCTT
TGCAGACAATGAAAAAAACCCAATATTTTATGGTAGAGTG
GTAAGACTACCTTTCTAGCTGCTTCTTATTTCTTTTTTCC
AGCTTAAACATTTTCTAAGAACCAGGCTTTATTGTTGCCA
GAGGCCATGAGGGTAGTTCTTGTGCTGGAATTTGATCTGA
CTCTTATGTTGAGTTATTTACTGACGTCAGGAAAAGATGT
ATCAGGCACCCCTTGGCACTGAATATAATATGCTGAGAGT
TTGCGAGCACATCGACTAAGGCTAGATAATGTATTATGTG
ATACCTTCTTCCAGGCTAAGGCCTAATTTTAAGGTAGAAG
GAATTGGAGAAGAACCTTGGACTTCATAGAGCTCCTGTGT
TAAGAATGTCCTATAATGACTGGGTAACCCAGAAAGCAAG
GGCAGTGGGTCTTTATGGTTATTTCTGTCTTCTGTTCCTC
AATGGACCCACTGTTATCCTGACAGATCATCCAGCGCATC
ACATGGGTGAGCCCACCTGCTATCACTCTGGAATGGAAGA
GGAAGGTGGCCCAGGAAGCCATCGAGAGCCTCAGTGCCTC
CAAATTGGCCAAGAGCATTTGCAGCCAGTTCCGTACTCGG
CTCAATAGTTCTCATGAGGCTTTTGCAGCCTCTTTGCGGC
AGGTTGGTATATAGGAAAGGAGATACAGCTGGATCAAGCA
GAGAATAGCCTCATCTGGAGGGGAACATTTTGCTCTCAGC
TCGTATAATTTTTATTTATTTATGTTTTAGACAGAGTCTC
ACTATGTTGCCCTTGGTAGAGAGCTGTGGTGTCACAGCTC
ACAGCAATCTCAAACTCTTGGGCTCAAGCGATTCTTTTGC
CTCAGCCTTCCAAGTACCTGGGACTATAGGCACCTGCCAC
AATGCCTGTCTATTTTTTATTGTCGTTGTTTAGCAGGCCC
TGGCCAAGTTTGAACCCACCAGCCCTGGTGCATGTGGCCA
GTGCCCTAACCACTGAGCTACTGGTGCTGAGCCATGAGCT
AACGGGTGCCGAGCCTATTTATTTTTTTTTGAGACAGAGT
CTCAAGCTGTTGTCCTGGGTAGAGTACTGTGGCGTCATAG
CTCACAGAGATCTCCAACTCTTGGGCTCAAGCAATCCTCT
TGCCTCAGTTTTTTCTACTTTAATAGAGATGAGGTCTTGC
TTTTGCTCGGGCTGGTCTCGAACTTCTGAGCTCAGGCAGT
CCACCCACCTCAGCCTCCCAAGTGCTGGAATTACAGGCAT
GAGCTACTGTGCCCCACTGTATAATTTTTAAAAAATCATC
AGTATGTATTCTTTCTGTTCTGTTACATTACAAGAATTTA
ATAGCTAGGGTGCCAGCCACATAAACACCCAGGCTGGCAG
GATCAAACCCGGGCCCGGGCCAGCTAAAATAACAATGACA
ACTGCAATAAAAAGTAGCCAGGCATAGTGGCGGGTGCCTG
TAGTCTCAGCTACTTGGGAGGTTGAGGCAAGAGAATTGCT
TAAGCCCACCAGTTTGAGGTTGCTGTGAGCTGTTCTGCCA
AGCACTCTACAGAGGGTGACATACTGAGACTCTGTTTCAA
AAAATAATTTTTTTTTCATGTGGACATTTTTCTAACTGTA
GGGAGAATGGAGGGAGCTCAGTGAATTTCTCCCCATTTCA
CTGAGTGAGGGAAGAAGATAGAGGAATAGGAATTTTATGT
AAGCTTATATAGTATTTTAGGAATGAATGACAGAAGGAGC
TGACTTTCCAACTTCCACATTATTTCATAATTATGTGACA
TCTGCTTTTGTATTTGGGGTGTGTGCATGTGTCAGGGCAG
GGAGTGAATATGTGTGATGATGCATCCAAGTGGAAAAATT
ATTGAGCGTTCACTACATGCCAGTCTCTGTGCGAAACTTG
TTACATCTCTCTCATTTAATTTTCACAATTTCCCAGACAA
GATAGATATTGTTAACTCTGTTTAATAGGTGAGGAAGCTG
AAGCTAGGTACTTGATAAGTTATACATTTTTTCCTGTTTT
CCTCCCAGCTGGAAGCTGGCCACTCAGGCCGGCTAGAAAA
AACTGAAGATCTATGGCTGAAGGTTCGAAAAGATCATGCC
CCCCGCCTGGCCCGCCTTTCTCTGGAGAGCCGTTCTTTAC
AGGATGTCTTACTACATCGTGAGTCCTTGTTTTAGTCCAA
GTAAATTGGAGGAGGGCTCAGTATAGCTGACGTTTTTATG
TCTAGCCTTAAAGAATCTCAGTTTCGGGGGTGAGGGGGGG
CGCGCTTGCCCCATATACCGAGGGTGGCCGGTTCAAACCT
GGCCCGGGCCAAACTGCAACAAAAAAACAGCCAGGCATTG
TGGCTACTTGGGAGGCTGAGACAAGAGAATCTCCTAAGCC
CAGGAGTTGGAAGGTTGCTCTGAGCTGTGTGATGCCAAGG
CACTCTACCGAGGGCGATAAAGTGAGACTCTGTTTCTAAA
AAATAAAAAAAAAAAGAATCTCAATTTCTAAAACTGCTTC
CTGGTAGAGCTGCCAAAACACTTATTGATGTGGTTTTGAA
TTCCTATTTGATCCTGCCATTTATATAGTTCAAATAACAT
GACGGAAATTTGTTTGAATTAAACCAGTTAGGTTACTTTT
TGCTGGTTGAGAATGACACCAGAATTTCATTTCCTGGCAT
GCTTACAACTTCCTAGCCTTTAGGCGGGTCCACATCTCTG
AGACTTACAGAAGTTGCCCATCAAGTTCTCATCTTGCCTT
ATCTCTTATCTCTGTACCTCATAGGTAAACCTAAACTGGG
ACAGGAACTGGGCCGGGGCCAGTATGGTGTGGTGTACCTG
TGTGATAACTGGGGGGGACACTTTCCCTGTGCCCTCAAAT
CAGTTGTCCCTCCAGATGAGAAGCACTGGAATGATCTGGC
CTTGGAGTTTCACTACATGAGGTGGGTCCTGGTCTTTTTC
ATCTCTGTGGGAAGGATCTAGAGAAGCAGATAGCAGCCTG
GTATAAGTTTTGTACCAAGAGCTATAGCATGCCCTGTCGG
TCTATACCTAGGTTTCAAAATGTTATAGTATTTCTGTGTC
ACAGAAATGTGACAATGTGACATTGCCTAGACATGTGCTC
TTTATAAGGCTTTACTGTCTTTGCTTGCTCTTGTCTCACC
ATCCTGATTTCTTAGACTCATCATTCCATTTAACTTTCTT
CCCTAGTCATTGGGCCTATCAATTTTTTTGGTCCCATGAT
GCTTTGTCCTTGGGAGAGGCCATTCTTTTTGCTTTCTGTC
TGCACCAGGGTCATTGTGTCAGGACCTGGATTAAAGATGG
TCTTTTTTTTTTTTTTTTTTTTTTTTTTTGTAGTTTTTGG
CCGGGGCTGGGTATGAACCCGCCACTTCTGGTATATGGGG
CCAGTGCCCAACTCCTTTGAGCCACAGGAGCCACCCTAAA
CATGGTCTTAAGGTTATCCCTTCCTACATTTGGCATGTCA
TGCAGGATTAGAGTCCAAGTGTTGGTGCTCAGAACTCTTT
CCTTCTTACCAGGTCTCTGCCCAAGCATGAGCGCTTGGTG
GATCTCCATGGTTCAGTCATTGACTACAACTATGGTGGTG
GCTCCAGCATCGCTGTGCTTCTCATTATGGAGCGGCTGCA
TCGGGACCTCTACACGGGGCTAAAGGTGAGACTAGGCAAG
GAAAGGGCAACACCTAGCTGGCAGCCAGACTCACAGGTTC
TTCCTGGTGTTTTATCCTTTTCTGTTTATTCAGAGCTTCT
AGCTTTCATGGGAGACTGTTGGAGTAATCAGGCTTATTGC
ACTTACTTCCACAAAACCGTAAAGATGTTTCAGAACCTAT
TTTTTTTCCCATTATATATCCAGAATACTGTCGTTTATCA
CTTTGATCCCCTGTGGTGGTGGTGGTGGTGGTAAAAAATC
TACACTCCTGGCCAGGCCCGGTGGCTCACTCCTGTAATCC
CAGCACTCTGGGAGGCCAATGCAGCCGGATCTCCTGAGCT
CACGGAGTTCAAGACCAGTCTGAACTAGAGTGAGACCCTG
CTTCTAAAAATAGTTGGGCATTGTGGTAGGCACCTGTAAT
CCCAACTACTTGGGAGGCTGAGGCAAGAGAATCGCTTGAA
TCCAGGAGTTTAAGGTTGCTGTGGGCTGTGACACCATGGC
ACTCTATCAGGGGCCACAAAGTGAGATTCTGTCTCAAAAA
AAAGAAAAAAAAAACTACACTCTGTACAAGACAGAAAAGC
TTCCTACAACTCTGCTCTTCTCTCTTTTTTTCTCTCAGTG
GATAAAGCCAGTTTTTGTTGTTTAGTTAGCAAATATTTAT
TACTGACTACTTTGTACAAGGTCCTGTATTAAGCACTACT
GGGAAGCCGGACGCAGTGGCTCACACCTATAACCCTAGCA
CTCTGTGAGGCTAAGGCAGGTGCATTGCTCAAGCTTACAT
GTTCAAGCCCAACCTGAGCAAAATCGAGACCCGTCTCTAC
TAAAAATAGAAAAACTGACGCAAGAGGATTGCTTGAGCCT
GAGCTTGAGGTTACTGTGAACTATGATGCCACAGCACTCT
ACCCAGGGTGGCAGTTTGAGAATCTGTCTCAAAAAAAAAA
GCACCCACTAGGTAATATCAGAAAGTGTAATTGTCAGGAG
CTTTTAAGAGAATTGTAGCTGGGTGCAGTGACTCACACCT
GTAATCCTAGCACTTTGGGAGGCCCAGGTGGGTAGATTGC
CTGAGCTCAGGAGTTTGAGACCAGCCTAGGCAAGAGTGAG
ACCCCATTTGCACTAAAAATAGAAAAATTAGGCAGGTGTT
GTGGTGGTCACCTGTAGTTCCAGCTACTTGGAAAACTGAG
GGAAGAAGATTGCTTGAGCCAAAGAGTTTGAGAAGATAAT
GTGCAAGAAGATGTTCAGAACAAATTATACAGGACCCAAA
ATGTTAAGGATTTCTATAGAATTTAAAATTCTTTTATAGA
CATTGAGAAACTACTGAAGGATTTTATTTGAGTAAAGGTA
AAACCCTCAGTTGGCTGTTGAGTTTCCCTTACTTAAAACC
ACTACTGAAAGGGAGCTAACAAGTTTTCTTTTGTCTATTC
CCTACACTGGAGCTGAGCAGGAGAGAAAAGCTGACCTCAG
AGTATGGGATAGGTCCCTTCTCACAGATGCCTCTTGTACC
AGTTTACACGGAGGCTTCTGGAAGTAGGGCAGAGGAAACC
TTAGAAGTGCTTTTAGGAGTCATGAGGAATCAAAAGCATC
AATATGATGAAGAAAATGATTCCACATGGTTTTCCCTCTT
CATTTCGGAGGAGTTAAGCACAGCATTGTCTGATGCTTTT
CTGCAAGTGGGCTTGAGTTTTGAGTGAATGATGTGACATT
TTTCAGAATTCAAAAAGACCCTAAATTGAAGTAATATGAG
TGACTTTGGTATTTGAATCCATCAAACTAAACCTTAGCTA
CCTGGGCCCGCAAAGCAATAGGAGTAAATCTGCCCAAGGG
ACTGGGAAATACTTTGAGCCTCAAAGGCAGTGTCAGAGTT
TGTTTGTTTGTTTGTTTGTTTCGAAACAGGATCTTGCTCT
GTCTTCTGGGCTGGAAAGCAGTGGCACAATAATAGCTCTC
TGTAACCTTAAACTCCCAGGCTTAAGTGATCTGCCTTAGC
CTCCCAAGTAGGTAGGACTACTGGCGCCCACCACCATACC
TGGCTAATTTTTCTTATTTTTTTGTAGCAATGGGGTTTTA
CTATGTTGTCCAGGCTGCTCTCAAACTCCTGGCCTCAAGT
GAGCCCCCCACCTTAGCTTCCCAAAGCCGTGGGACTACAG
GCATGTGGCACTCCACCTGGCCCAGTTCCAGAGTCTGTTT
AGGTGTTAGAAATGAGTTGTGTTTCAGTTGTTTGATTACC
CCTTTCCTAGTCATATTTGGGGTTGTACATTTGGCCTAAC
TGCTGCCTGCAAAGGATTTTATCTTTATAGCTTGCTTTTC
CTTGTGTTCCCTTCTACTTCTCTCTCTTAGCTGTTTTCCA
CTTCCCCCTTTTTTCATTTATTTTTCTGGGCCTATGTGCC
CTAGGGCAGTCAGTCTTTTAGTTCCCCACAAGAAGAAGCC
TCATTTGGTCCAAGTGAGTTGAGGAGTTGCCCTTTGCGAC
AAGTCTTTTGTCTCCCACAGGCTGGGCTGACCCTGGAGAC
ACGTCTGCAGATAGCCCTAGATGTGGTGGAGGGAATCCGC
TTCCTGCACAGCCAGGGACTGGTTCATCGTGATATCAAAC
TGAAAAATGTGCTGGTAAGTAAGAGCTGTTTCCCCAGGGT
GATACCCCGCCTCTGTGGGCTGAGTGATCTTTTGGAAGGT
ACATGTAAATGGGAGTTTGGACCTAGGAGAGAAGTCCAGT
GGGAAAGTGGGAAAGTTAGTAGCACTCAATGTGGATGGTA
TCTTGAACTTAAGGCACAGGGAGCAGTTTCATTATAGACT
TAACTTATGTTACATAAGGTTTTTCTCCTTACACTGTTTT
GAAAAATTTTAAGCTTACAAACAGCTAAGAGTGGTACAGT
GAAGACACATACACCCTTCACCCCAATTCATGTTCTCTCT
TTTCTCCTAATGTGCTTTTATGTGTGTTCTCTCTCTCTCT
GTATACACATATGTGTACACACACATCATTTTTTACTAAA
CTATATGAAAGTAAGTTGCAGGTAACACTTTATTCCTAAA
TTCTTTTTTTTTTTTTTTTTTTTATAGAGACGGAGTCTCA
CTTTATGGCTCTTTGGTAGAGTGCCGTGGCATCACACAGC
TCACAGCAACCTCCAGCTCCTGGGCTTAAGCAATTTCTCT
TGCCTCAGCCTCCCGAGTAGCTGGGACTACAGGCGCCTGC
CACAATGCCCGGCTATTTTTTGTTGCAGTTTGGCCGGGGC
TGGGTTTGAACCCGCCACCCTTGGCATATGGGGCCGGCGC
CCTACACACTGAGCCACAGGCGCCACCCATTTATTCCTAA
ATTTTTAAGCATGTATCTCCTAAGAAAAAAGGACATACTT
CTACATCATTAAAATGTTATTATCACACCCAAGAAATTTA
ACATTGATGTAATACTGTTATTCAGTATACAGTCTGTATT
AACATTTTTCTGTTGTCCTGAATACGTCCAGTTGCCTCAG
ATAGGGTCAGCCTGTTTGTTTAATCCAGGATCCAATCCAA
GGATCATACAGTATATTTTGTTGTCATGTTTTCTCTAGTT
TCCATTAATCTTGAATAGTCTTTCTGCCTTATTTTGCATT
TATGACATTGGTATTTTTGAGTAGTCTAGGTCTTATTACT
GCTTAGGGTTGTTTGATTAAAAATGTGGAATGAGGGCTAA
GATGTGTAAAGTTACCTTAAAAGGTAAGATAGTAATGAAC
TCACTAGTTTTGTTATCTAAATTATAAAGAATATTTTTAC
ATACTCCTTTTAAAGGTATATTGGCTTATCTTTAAAGCAT
TTCTGACAACACTTACATGATGTATAAAGGTGATAGCAGT
TTGGGAAAAGGGAAAGATCTCCCTAAAATTGTCAGCTGAA
ACCTAAAAGTCTTCAAGAGAGAAAACTATAGGGACTTCAG
GAAACTCTCCCCAGCTGACCAGAGGACTTCAACTTTCTTA
CTGCCAACTCTCTGCCCTGGGGTCAGGAGGGAGTCAGGTA
CTGAAGTCCTTCCTTAGTGTTCTTCCTTGGACCTTCTCTT
CCTTATTCTTCCAGGATTAATTGGGATCCCTGTATGTGCC
AAGCACCATGTTAAGTACTGGGTAGGCAAAGATGAAAAAG
GCAATCCCCCCCCCAAAAAAAAAAAGAAAGAAAAAGAAAA
GAAAAAGGCAATCCCTGCTATGAGCTTGTTCTACAATATT
GGGAAGAAGATAGTACAAGTTGAGTATCCCTAATGCAAAA
CTCCAAAATTCAAGATGCTCCAAAATCTGGATTGTCATCA
TCATTATCATTATTATTAATTATTTTAAGAGGCAGGGTCT
CACTCTGTTGCCCAAGCTGGAGTGCAGTGGGACAATCATA
GCTCATTGCAGCCTCTAGTTGCTATACTAAGCAATCTTTC
TTCCTCAGCCTCCCAAGTTGGTGGGACTACAGGTATGCAC
CACCACACCTGGCTAATTTTTTTTTTTTTTTTTTTTTTGG
AGACAAGAGTCTCACTGTCACCCTGGATAGAGAGTGCCGT
GGCATCACAGCTCACAGCAACCTCAAACTTTTGGGTTTAA
GTGATCTCTTGCCTCAACCTCCCAAATAGCTGCGACTGCA
GGTGCCTGCCACAACACCGGGCTGTTTTTTTGTTGTAGTT
GTCATTATTGTTTAACAGGCCTGGACCAGGTTTGAACCTG
CCAGCTCTAGTGAATGTGGCCAGTGCCCTAACAGTTGATC
TATGGGTGCTGAGCCGAAGAAAGATAATATTTTTTTATAA
ATTTACTGTAGCCTAAGTGTAGTGTTTATATGTAAACTCT
ACAGTAGTGTATGAGTAAAGTAACGTCCTAGACCTTCACA
TTCACTCACCACTCACTGACCTACCTGGAACAACTTACAG
TGTTGCAAGATCCCCTTATGGTAAGTGCCCTATGCAAGTG
TACTATTTTTATCTTTTATACCGTATTTTTACTGTACCTT
TTCTATGCTTAAATATGCTTAGATATACAAATACTTAGCC
ATTGTGCTACAGCTGCCTATGGTATTCAGTACAGTAACAT
GCTGTACAGGTTTATAGCTTTGGAGCAATAGGCTGTACCA
TATAGGCTAGGTGCGTAGTAGGCTGTACCACCTATGTTGT
TTAAGTATGCGCTATGATTTTTGCAAAAGGACAAAAATCA
CCTAATGACTCATTTCTCAGTACAACCCCCCATCATTAAG
TAGTATGTGACTATACTACTTGGAGGTACCTACATGAGCT
TGGATAGTGCTGTGTGCAGGATCAGAGACAGGGTGACTCT
TGCCCCACTTTGTTGGCAGCTGGACAAGCAGAACCGTGCC
AAGATCACTGACTTAGGATTCTGCAAACCAGAGGCCATGA
TGTCAGGCAGCATTGTGGGGACGCCAATCCACATGGCCCC
TGAACTTTTCACAGGTAAGGCTGGAGGAATGGGAGTGGGT
TCGGACAGCGCTCATTACTTTAACCCTGAGTGCTACCCCT
TAGGCTAGGTGGTATCCACAGGTATGTAACACAAGCAGGT
CTGGCACAGGCAGTGTAGAAACCAGAATAGGAGAAACCTA
AGATAAGTAGGGGGAAAAGTAAAGAGGTAAAAGAATGAAG
AAAAAAGTCCAAATTGCACTACCACCTGTTCTTTTGGATG
TCTCTCTATTTGTGCTGTAGTCGATCATTTAATCATGAAA
TATTCATTGAAGAATGGTGTAAGAGTTGTCCTCTATCATT
AAAAGAACTTAAAATTGGCATAGAGATATATTAAGAGAAG
TAAAATAATTAGGAAGCTGCATAACACAGCTTGTGATGAA
GTCCTTAATTAAGTGTGATGTAATATATTGTTGGTGTTCA
GAAAAAGGATAACTGAAGGAGGAAATGTTTGGTGGTTTTA
TGGTAGAAGTGAGACTTTGAGTACAACTTGAATCAGATCT
GGTAGAGAACTCAGTAATTTATTAAGTACATACTTTGAGC
TAGGCAATGTGGGTATTTTCTTACTTATTTTGTTTTATTT
AATTTTCACAATTCTGTGATGATATTGATGGATTTGTATG
TCCATTTCATGGATAAAGTTGAGTAAAGTTGAGACCAGAT
TGATGACCCAAAAACACTGAGCTAAAAGGTAATGGAGCTG
GCATTGGAATCTAGGTCTCTCTGTCTCCAGAGTCCAACCA
TGTGTCATGAAAGGCAGAAAAGTTTGGAGGCTGGAGAAAG
GGAAATAATGAGGAGTATCACAGAATAGAAAAATAAGCAT
GGCAGTAAAGAAAAGCTTTTGGAGACTAGTAATAAATAAG
GCTGGAGATAAAATACATTGAGCTTGAAATTCCCACAGAG
GAGTTAAGGCTTGTGCAAAACTTAAGGAGCTTTTTGGGCA
GGAGAGAGATCAAGAGAAAATGTTCATAGCAGATGAGCTC
AGCAGCAGTAGGTAGAGAGGATTTGATTAGAAAGAACCAA
GGTAAAGAGACCAGATAGGTAGTGGTTGCCTCCAGGATTA
GGTTGGTATAGTGATGAAACAAAACAAAAGAAAAAAAAGT
GACAGGTTTGAGATCAATTCAGAGAAAGAATGTGCTGGAT
TTTTTTTTTTTTTTTTTGGAGACAGAGTTTCAGGCTGTTG
CCCTGGGTAGAGTGCTGTGGCATCACAGCTCACAGCAACT
TCAAACTCTTGGGCTAAAGCGATTCTCTTGCCTCAGCCTC
CCAAGTAGCTGGGACTACAGGTGCCTACCACAAGGCCCAG
CTATGGATTTTATTATTAACTTGATATGTATGGTGAACAG
AAAAGAATGACTAAAAGATTACTCAAAAGTTTTGAGCTGG
GCGGTGCCTGTGGCTCAAAGGAGTAGGGCACCAGCCCCAT
ATGCCGGAGGTGGTGGGTTCAAACCCAACCTGGGCCAAAA
AAGTTTCGAGCTCAAGTGAATGGGGAATGGTTGTTCCATT
GCAAGAGAAGATGGAAAGGTAGGAGCAGCTTAGTCATTAG
TATTGGTAAGAGTCAAAATTAGCAATATATATGAAGTTCT
TTTGTTTTGTACACAGGTCTTCCCCCAGCTCTTCACTGAG
TGATACACGTAATATTAGGTATTAGGTAGATCTATAACCT
ACTCATATCTGAACCAAATAGAGTGTCATCATTTGTTTAT
CTCCAGATTTACTTTTTAAAAAAATTTCTGTTCCCTACTG
CTATTATTCTATTTTAGCTACTTCATACTTAAATTCCATT
GATTGTTTCATTTTTTTATTATGTTTTGTTTTTGAGACAG
TCTCACTTTGTCAACCTTGGTAGAGTCCCGTGGTGTCATA
GCTCACAGCAACCTTAAACTCTTGGGCTTAAGAGATCCTC
TTGCCGGGTGGCGCCTATGGCTCAGTGAGTAGGGCGCCAG
CCCCATATACCAAGGGTGGTGGGTTCAAACCCAGCCCCAG
CCGAACTGTAACCAAAAAATAACCAGGCATTGTGGCAGGC
GCCTGGAGTCCCAGCTGCTCGGGAGGCTGAGGCAGGAGAA
TGGTGGAAGCCCAAGAGCTGGAGGTTGCTATGAGTCCTGT
GACATCACGGCACTCCACTGAGGGCAGTAAAGTGAGACTG
TGTCTCTATTAAAAAAAAAAAAAAGAGAGAGATCCTCTTG
CCTCAGTTTTTTATTTTTAGTAGAGATAGAGTCTCACTCA
TAATCAAGCTAGTCTCAACTCTTTTCTTTTTTTAGACAAA
AGTCTATGTCACCCTAGGTAGAGTGCTGTGGCATCACAGC
TCACAGCAACCTCAAACTCTTGGGCTTAAGCAATTCTCTT
GCCACAGACTTCCAAGTAGCTGAGACTATAGGCCCCCGCA
CAATGCCCGGCTATTTTTCTGTTGAAGTTGTCATTGTTGC
TTAGCTGCCCCAGGCTAGGTTCAAACCCACCAGCCTCCGT
ATATGTGGCTGGGGCTGTAACCACTGTGCTATGGGCACCA
TGCCTGGTCTCAACTCTTGAGCTCAGTGATCCACCCACCT
TAGCCTCCCAGAGTGCTAGTATTACAGGCGTGAGCCACCG
CGCCTGGCAGTTTTTTTTGTTTGTTTGTTTGTTTGTTTGT
TTTTTAATTTCTTATAGGGATGAGGTCTTGCTTTCCTCAG
GCTGGTCTCAAATTCCTGAGCTCAACAATCCACCCACCTT
TGGCCTCCCAAAGTGCTAGGAGTACAGGTGTGAGCCACCA
TGCCCAGTCCATTGATTGTTTCTATTACAATCTATCCTAG
TGCTGTCATTTTCTTTCTTTTTTCTTTTTGAGACAGTGTC
ACTCTCTTGCCCCAGGCTAGAGTACCATGGCATCAGCCTA
GCACACAGCAACCTCAGACTCCTGGGTTCAAGCAGTGCTC
TTGCCTCAGCCTCCTGAGTAGGTAGGACTACAGGCACCTG
TCACAACACCCAGCTAATTTTTGTATTTTTAGTAGAGAGG
GGATCTTGCTCTCTTCAGCTGGTCTGGAACTCCTGAGCTC
AAGGCATCTTTCTGCCTCAGCCTTCCAAAATGCTAGGATT
ACAGGCGTGTATGAGCCACTGTACCTGGCCAGAACCATGT
TTCTAAAAAAAAATTTTTTTTTTTGAGACTGAGTTTCAAG
CTATCACCCTGGGTAGAGTGCTATGGCGTCACAGCTCACA
GCAACCTCAAACTCTTGGGCTCAAGCGATTCTCTTGCCTC
ATCTTCCCAAGTAGCTGAGACTATAAGCACCCGCCAAGAC
TCATGGCTGTTTTTTTGGTTATAGTTGTCATTGTAGTTTG
GCAGGCCTGGGCTGGATTGGAACCCATCTGGATTCAAACC
TGCCAGCTCTGGTGTATATGGGTGACGCCCTAGCCGCTTA
GCTATAGGTGCCAAGCCTCTAAAATGTTTTTTCGGTTGTT
GTTTTTGTTAGAGTGCCATAGCATCATAGCTCATAGCAAT
CTCAAACTTTTGGGCTCAAGTAATCCTCTTGCCCCAGCCT
CCTGAGTAGCTGGGACTACATGCATGTGCCACCATGCCCT
GATAATTTTTCTGTTTTTAGTAGAGATGGGGTCTCACTCT
TGCTCAGGCTGGTCTTGAACTTCTGAGCTCAAGCAGTCTA
CCTGCCTCAGCCTCCCAGAGTGCTAGGGGTGAGGCACTAT
GCCTGGGCTCTTTCTAAAATGTTGAAATCTCTATGTCACC
TCCTGCTTTAAAACATAAATAACTTCCTGCTGTGCACTGA
ATCTAGATTCTTCTAACTTTAAAAACTTTATATTCCAATT
TATCCACCCACCTGTGTTTTCCAGCTTTATTTTCCTAATG
TGACCTATCAGGTTAATTTTTTGACTCACCCATTAAAATG
AAAGGTATTATTTTTCCCCTCCTTTGTCAAATTCTAGTCG
TGCCTCTCTTAATATCTGTCTACCTTTACCTCGCAATGTC
ATAGTTTATTGTATTGTAAAATGAGCATTATAGATGTGCC
TTACCTACCTGACAGGGTTGTTATGGAAGATAATGGATGT
TGAAAGCCTTAGACAAAATAATTTAAAGACCTCTGCAGTA
CAAGGTAGCAGTGATGCTGCTGCCCTCCTCTTCCTGGCTC
ACTGCTTTTCATCCTTTCTTGCCATAGGGAAGTATGATAA
TTCCGTGGATGTCTATGCTTTTGGGATTCTTTTCTGGTAT
ATCTGCTCAGGCTCTGTCAAGCTCCCTGAGGCATTTGAGA
GGTGTGCCAGCAAAGACCATCTGTGGAACAATGTGCGGCG
AGGTAAGAGCCATGAGCAGTACTTTTATCCTGACTCCCTT
GGCAAGAGCAGATTGAGCCCAGGCACTGCCGCAGGGGCCT
CATATCCTTCTCTCTGGCTACTCCACAGCAGGAACACATG
CACGTTTACACAATCATGGAATCCAGAGAAGACATTTAAG
TAAAACCTTTGCTTCCAAGCAGTGCTCTATTGAACTATCT
TAAAAAGGCTTCTTTAAAACTTCTAATTTTCGAAGCTTCT
ATGCCAATATGTTCCAGATTTTTATCGCTATTCGTTTCTA
AAATGCACTTAAAGCTCATTACATTCTTTAGTGTCCCGAG
CCCCAGCTGAGTAATGAGCCTTCAAGCTGGCCATTCCTCT
TCATTGGGCCCCTCTTACTGTGATCTTTCCATGCTCCTCT
CTCTAGGGGCCCGGCCAGAGCGGCTTCCCATGTTTGATGA
GGAGTGCTGGCAGTTGATGGAAGCCTGTTGGGATGGTGAC
CCCTCGAAGAGGCCTCTCTTGGGCATTGTCCAGCCCATGC
TCCAGGGCATCATGGACCGGCTATGCAAGTCAAATTCTGA
GCAGCCAAACAGAGGACTAGATGATTCTACTTGAAAGCAA
AGACATTTTTCTTTCACTCTCTCTTTCCTTTCCCTCACAT
TTTGGCCGTGGGGAGAATTTGACATTTATTCACTATAGGG
CGCTCCCAAGGGAATTGGTGCTTGCTGGGCAACTTGAGAC
CTTCCCAGACAGAGATGACTCCAGGACAGTGAAGAGTTGG
ATGACTGAGCATATTCAGCAGTTCCCTAAAGCTCCAAGCT
ATCCCTTTAGCAAAGGAGTGTCTAAGACTCGTAAAAGCTA
AGGAATACGATGTTCTGGCCTCACAACTGAAAAGGAGGCA
AATGTTACCATTGTCTACACATTGTATATGTTTCTAAGAC
AAGTGGGAGAGTGCAGTGGCAATAATATTAAAGCCTATCA
TTTTCTTGATTTGGGGCTCTAGCTAGGAATAGTTTGGTCA
GGACCCTTAGAAGATCTGAGCTTATTTCTGGGATTATGAG
AACACGGGGACAAAAAAAACAAAACAAAAAAACTTATAGA
TGTCTGGTTCCTGCTGTCTGCAACCAGACATATCAGGTTG
TAACAGTCAGAAGCCCAGTGAGGGAGGTAGAAACAAAGCT
ATGTGATCTGCTCCCAGTGCCAGTGTGTTTACATGTTTAA
GGCTGTCCCTGGTTCTGGTGTTGTATCACCAAAAGGCCAA
GAAACAACAAAGAAAAGAATGTGAGTGTATGTGTGTGGGT
ATACACACATAAGCTGTTGGATTTTGAGTTACTGCCAACC
CCCAAACAGAATCTGTTGTACCCTTGGGTCTTTCCCCCCC
TCCCTTTTTTTTTTTTTTTTTTTTTTGCAGTTTTTGGCAG
GGGCTGGGTTTGAACCCGCCACCTCCGGTATATGGGGCCG
GCACCCTACTCCTTTGAGCCACAGGTGCCACCCTTTTCCT
TTTCTTTTTGTCTCAAAGTGAGAAAACTCTGGATAACATG
GTACTTCAGAGCAAATAATCTGAGCAAAATCAGCCCAATG
TGAAATATTTGGTGGGGACCTGACAAGTGGGAATTATCTG
GAAGCTGTGGCCTGCATTCAAACCTAATGAAAGGATACCA
GTTTGTTTTTAAAACTTATACAAATTAGAAATCCTTCTTT
TTGTGTTTGAATCTTAACACGCTGATGTTTTTAAAACAGT
ATCAATGAGCTTTTGAACCAAGGTTTCTTCTGCAATTTAT
CCCTTTCTTTTAACCTTATTTTACATATGATCTGTTAGAA
GGAAAAAGGAACCAATGGAAAAAGGAAAACACTCCTCTGG
TAGTTCTGTGTATGTAAACTTTACCCTGGTGTGTTAGTAT
ATGGGAAGCTCCCCTCCCTGGAAATTGGGAGGTGATACAG
TGGAATTTCGGAGAGTTCGTTATGAAGTGTACATGAGGAG
AGTAACTCTGATTCCAGACAGAGGAAGGGAACAATTTAAA
CATTGGTGCATCTCAGACTTTGACTTCAGGCCTTCCTCAG
CCAACTTGATCCATTAGTTCAGAACAAGAAGTAGACGAAG
GAATAGACAGTGAAGGTGAACAGCTCTCTCTATCTCCCTA
ATTCGTGATCTGGCCCCTGTGCCCAGCCTCAAGTGAAACA
GGCCCCCAAGTGGCTGTATAAAATGAGTGGTGCGTTTGCT
GCTGGGATTTTCTAGAATTGTTGTGACAAAACAACATCCC
TTAAACATTAACAATATAAATGGAAGTCTATAATAAGTTT
TTCATATAACTTATGAAGTTCAGTTTTAACTCTTTGGCTT
TCCTGGGTTCTCATTATAGTACAGTTGAGCATAGTAGCTC
CTACACACTTGCAGCTTTTCAGAAATTCCATGTAGTGCTA
AAAATCTTTTTTGTTTGCAAATGATAAAGTAACTGACCCA
GTGTCTTTGGGTTCTATACATTCCAGCATTGTTTTAGTAG
AATGTTCAGTATATATTAGAATTTTTTTTTTTGAGAGTCT
CATTTTGTCACCTTCAGTAGAGTGCTGTGGCAGCACAGCT
CACAGCAACCTCAAAACTCTTGGGCTTAAGAGATTCTCTT
GCCTCAGCCTCCCAAGTAGCTGGGACTACAGACACCCACC
ACAACATCCAGCTATTTTTTTTTACTGCAGTTTAGCAGGC
CCAGGCTGGGTTTGAACCTACCAGCCTCGGTGCATGTGAG
CTACAGGAGCTGAGCCGATATATTAGAATTTTTAACACCT
ATTTAAATTATACTCTGTTCTGCTCAGCGTTTATTCGTTG
CCCTTCTTGGAACTATGATGGGGCTTCCAGGAAGCCAGGT
GTCAAAAAAGGAAGGGTGAGTAGTTTCTAATGGCTGAAAA
ATCACTTTAAGTCTTTTCTATATGAAATTTCAAGAAAAGT
TTTATATAGTTCCCTTTTCTTTTCCAGACTACCTTCTTTT
AACTCTGCTATATTCAGGAGTCCGTGCTTCCATTAGGGAG
ACCACACTCCTAACATTCTTTGCAAGTCTTAGCTCATACC
CCCATTCACACATGGGAGGTTAGTTTATTTCCCTGTCCAG
AGTCCCTTTTTCATTTATCCCCAAGGCTTAGTCTGCTCCC
AGGTCCCAGTTTTCTAGCAGATTCCCCAGTTTTTTGCTTG
GTGGAAAGGGAGAAAGGGAGGGACTAATGTAAGTAAAGAG
ATGAGTAGTTGTGTTATAGTTCATTAAAAAAAAAAAAAGT
ATTGCAAGAAAAGGTGCAAAATATTCCTGAAAGTCTCCAA
GCCATCCAAAATCCACATATGGATATTTAGAGGTATTTAA
ATACTCAGCAGGCTGAGTGCAGGAATACTGTGTGTGTATA
GCATGTGTATACTTTGCTTTTGTTTTACAACATTGTCAGT
TAATTTTGGGTTCTTTGATCCTTGGCACCCATTCTTATTA
AAGTGATGGAATGCCATAAAATGTACTGTATTGTATATTA
GTTGGGAAGACACTAGGTATTCAAAGAAGTCTGGTGGCAC
TTGGGCTGTAGAGGGCTCAGTGTAGCCAAAGTCCTCAAAG
GTCGCACCTCCAGATTGGCGTTGTCCATGTCCCCAAGTGG
TGAGGTAAGACTGTGGCTGGGGAGGAAGAAGGAGGCATGA
AAGAATAGCACTTATTTTTGTTTTGTCCTTCTAATCAACT
TAATTAGGGCACTTTACTCAAGCACAAAAAATGATCACTT
GGCTGTTTTTAATGAGCTTTAAATCCGGTGGCTCATTTTG
TTTCAGTACTGAGCAAGCGGCGATCCTGAAGAGCAGTCAG
AAGAAATGGCTGACCTTGTACCTAGAGAGCTAGTGGCAAG
GTCAGTCTGGCATGGCAAGGTTTCCACAGCCATGTCCTAG
TTCCTTGATCCTCTGCAGAATAGCTTATTCATTGAGCAAG
CTTCACTTCTCTCGGAAAGGGGACTGTGCTGGTTGTCCTC
AGACCAAAGAGTCACTATGGACTCCCATCAGCTTCAAAGG
AACAGCCTAGGCAGAAGCTTCTCATCTTTAACACTACAAT
TCAAGGAAGCAGTGGAAGAAAGGATACATTCCTACCACAG
AAAGTAGAACTTTCTCGTATCTTTGCTTGAGCTGCCAAAG
AAGGGTCACAAAGTGTCTTTCCTGATGGGAGAAGTGGCTC
AGGGTTGCAGGGCTGTGAGCGACAACTGCACTGAATGACA
GTTTACATTTTGGCTTTGGCTTATTATTTAGCACTGAGAA
GCCCAGGGGAATTGGTGAATACAGTAGCACTTTGGGAAAT
TAAGGCACCCTCTGGCCTTACTTTGGAGAGACAGCATGCT
TGGTATTCCATTTGGCTAATCAGGAATTCTCTGTAGTCCA
TAGTCCATACAGAATGGGATTAAGAGTCCATTGCTGAAGG
AGTGGTTGCTTTGAGTTTTCAAAGCTTGCCTTTTGGATTT
GCTGGATCAAATAACCCACTTTTTAAAAGAAAAGAAAAGA
GGGTTTACCCTAATTAAGGGAATGGAGATGGTAGAGTTGG
TTCAGTGATAAAGTGGGTAAGGAGAGAGTGGCCTTGAGAT
TTGTATTGCAAACTCTCCTGGAGGTTTCAGGTAGCACTAC
TGTTCTTAAAAGGGTTTTATTTTAACTTCATCTGCTTTGT
TAACATCCAGTCCAATTGTGATTGCAGAGACTGTGTGAGA
ATACCCGGCACTGGGGAGGCCACCTTGCCCAGATTGTTGA
AAAGAAAATTGGTCTGGACAGCTTGTTGTCTTTTGTCTTT
ATGTAATTATTTTTGTTTGTTTTAAAGGACTAATGTTTGT
TACAGTGTTAAATAAAAGTGTTACATACTAAGTATATAGA
ATAAAAGTGCAATAATAAAAAAAATTACTTTGGCACAAAC
TTCAGTCTTCATATTCTGTTTTCTTGTGCCACCTGGCTCT
TCCCATAATTTTGTTACAGCAGGACCTTGTTAATTGTGTG
TATTTTTAAGAGATGCAATTCTGGGTAAAGTCTTTATTTA
GTGCAATTTTCAATAGTTGAGTTTTACAGAGTATTCTATA
TACTTGGGATACACAAAGCCCCACGTGCTGTATAATAAAA
ATCACGTTAACATTTTAGGTTTACATCTGTTTAGCTTTGG
CTTTCCCTCACCTCACTATCCATGTTAAGATAATGTCCCT
ATTTCATTCCATTTCTATTGTGATCTACAGTCAGAGGTCT
TTCAGCTTGCTAGCTGAGATTGGTGAACCATGTTACTTCC
ACCAGGGGTCCTCTCTAGCTGTGATAGCTCTTGGTCTCCC
AATACTTTACATTAATTACCACTACTAGAGGGTGTGGCAA
GGGAACGGGAGGTAGGATAGCAGAGAAGGGTACAAGGTAG
GATGACAGAGAGCAGTTGATTTTCCGGAGCCCATCCTGGG
TGACATCCTTTTCTCCAGCTTCCTTCATGAACTTGTAGTA
TTCTCAGTTCATATAAATGTACAAGCCTAGCTATTCTTTG
TTATAGTATGAGAGAACTGAAGACATATACCAGCCTTTCT
GCATTTAGATGTTTTGAATTTTCTCTTCAGGCTCACCCCC
ACTGTTGAGATGTGCTTGCTCAGCAGTGCCTGGCAGACAC
TGTCAGGAGAGCAGCACTGACTGTAGTCACCAGGGAAGGT
TAGCACGCAGCAAGCCTCTTCTCCCCTGGGTGTGTTTCCT
TTTGTTTGTTCTTGGTTACCATATCATGCCAGCCTTGTGT
GGATGAGTCATTTTTTTTGTTATAACTGCTTGTGATTTGA
CTGCAACAGAAGTTGACCAGGAGATGGCAGCACATCTTAA
ACAGTTAGGGTGTTTGTGCTTCTTGAGGGAAAGGCTAAAG
TTGAATGTCAAGTGGGCCTCAGCCTATGTCTACATCAGGG
GTACTCAAACTGCGGCCCGCAGGCCACATGAGGCGGTGTG
ATTGTATTTGTTCCCGTTTTTTTTTTTTTACTTCAAAATA
AGATATGTCAGTGTGCATAAGAATTTGTTCATAGTTTGTT
TTTTAACTATAGTCTGGCCCTCCAATGGTCTGAGGGACAG
TGATTGGCCCCCTGTTTAAAAAGTTTGAGGACACCTGGTC
TACAAGGTAGTCATTTAATGAAGGTAAGCCTCCGATGTCT
GTGATACTCTCCACACACCCCAGCTACCCTTCCAGTTATA
TATTCCACCTTATGGCTTGGTGCCTGTATCTCAGTGGTTA
GGGCACCAGCCACATACACCGAGGCAGGTGGGTTTGAACC
CATCCCTGGCCTGCTAAACAACAATGACAACTACAACAAA
AAAATAGATGAGCACTGTGGTGAGTGCCTGTGGTCCCAGC
TACTTGGGAGGCTAAGGCAAGAGAATGGCTTAAGCCCAAG
AGTTGGAGGTTGCTGTTAGCTGTGATTCCATTGCACTCTA
CCGAGGGCGACATAGACAGTTTAAATATCTTCCAGTTTAT
ATGCATATACCCTATATCCTAGTATTAAAGTTCAGAGTGA
TTGAGTTTTCTTAACCTCCTCCATTTCCATTATTACTTTG
GAAAAAAGAGCTGTGGCTTATACATTTATAGATTGCACAC
ACTTTTCTAAGAACATATCCCTCAGTAAACTTGTCCCTGA
GTAGGACAGTTTGGGTGACCTTCCTGGTCCTGTGTTTGGG
TAGGGGTCAGAGGGGAGAGGTCACCAAGTTTCTGAACATT
ATTAAATTCAAGTTGAAAAATTCTGCCTTTAGCAGAATCC
CAAGGATTCCCACGACTAAGTGAATAGCCTCCTTTTGTTT
TTATTTTATTTTATTTATTTATTTATCTTTGAGACAGAGT
CTCACTATGCCACCCTCCGTACAGTGCTATGGTATCACAG
CTCACAGTAACCTCAAACTCTTGGGCTTAAGCAGTTCTCT
TGTCTAAGCCTCCCAAGTAGCCGGGATTACAGGCACTCGC
CCCAGTATCACAGCTCAACTAGTTTTTGTTGCAGTTGTCA
TTGTTGTTTAGCTGGTCCAGGCCGGGTTTGAACCCACCAG
CCTTGGTGTATGTGGTGGCACCGTAACCACTGTGCTATGG
GTACCGAACCCAAATAGTCTCCTTTTGAGTGTAGGTACCA
CATGGGGCCATATACTACTGACTGAAGCTCTAGTACCCTT
CTAGGGATGGCTGTTTCTTTTTAAAGGTAGTATTTCTATC
AGTGTAAAAAACAGATATGGTAAAATTGGCTACCTACTTA
TTAATTTTTTGAGACAGTGTCTATGTCACCCTGGGTAGAG
TGCTGTGGCACCACAGCTCACAGCAACCTCAAACTCTTGG
GCTTAAGGGATTCTCTTTCCTCAGCCTTCCCAAGTAGCTA
GGACTACAGGCACCCGCCACAATGCCTGGCTATTTTTTTT
GTTATAATTATTTAGCTGTCCCGGGCTGGGTTTGAACCTG
CCACCCTCTGTGTATGTGGCTGGCGCTATAACCACTGTGC
TATAGGCGCCAAGCTGTATCTACTTGTCTTAGTACATCCC
TGCAGCTGTAACAAAATACCACGGACTGTAACTTGTAATT
GTAGAAATTTATTTCACAGTTCTGGAAGCCCAAGATGAAG
GTATCAGCAGGTTCAGTGTGGTGAGGGCCAGTCTCTGCTT
CCAACATGGCATCTTATTGCTGTGTCCTCCCTCCAGAGGA
GACTGACACTGTGTCCATATAAGGTAGAAGAGATAGAAGA
GCCACGCAGCTTTCTGGGCTTCTTTTATAAAGGCATTAAT
TCCATTCATGCGGGCTGACCCCTCATGGCCTGATCACCTC
CCAAAGACCCCACCTCTTAATGCCATCACCTTGGGGTTTA
AGTTCCAACATATGAATTTTAGAGGGGCACATGCATTCAA
ATCATAGCATCCTCTGAGGAAAAAAATAAGACTTAAATCA
TGATGGCAAAAAAAAAAAAAAAGAAAAGAAAGAAAAAAAA
AAGAAGTCCAGTTATAGTAAATATGTAAGTGTAAAAAAAA
AAACCCAAACTCTGCTCGGCACCCGTAGCACACTGGTTCC
GGCCACATGCACCGAGGGTGGCAGGTCCGAACCCAGCCCA
GGCCAGCTAAACAACAATAACGACTTCAACAAAAAAACAG
CTGGGCTTTGTGGCGGGTGCCAGTAGTCCCAGCTACTTGG
GAGGCTGAGGCAAGAGAATCACATAAGCCCCTTAAGACTT
GGAGGTTGTTGTGAGCTGTGACACCATGGTATTCTACTAA
GGGTGACATAGTGAGACTGTCTCAAAAAAACCCCAAAAAC
AACAACAACAACAACAAACAAAACTTTTGGGGTGGTGCGT
GTGGCTCAGTGAGTAGGGCACTGGCCCCACATACCAGAGG
TGGCAGGTTCAAACCCGGCCCTGAAACCACAAGAAAAAAT
AGCCAGGCGTCATGGTGGGCACTTGTGGTCCCAGCTACTC
AGGAGGGAATCCCCTGAGCCCAGGAGTTGGAGATTGCTGT
GAGCTGTGACACCAAAAAAAATAAAATAAAATAAAACCTT
TACCACTGTTTAAAAAAAAAAAAAAAAAAACACAAAACCC
CAAAACTTTAAAGGATCTAAATAATAGCACATTCATTGAA
ATTTACTATGTGCTGGGCCCGACTCTAAATGCTTTACATA
TTAGCTCAATCTTTACCACAATCCCATTTTACTAATGAGG
TTAAGACACAGAGAGGTTAAGTAACTAGTAAATGCCACAG
CTGGAATTTAAAGGTAAGAAATCCAGCTTCAGAACCTCTG
TTTCTGCAACTAACTTGCTACACCTTGCTGTTTTTAGCAG
AGATTGTGCAAAAATATCTTCACCTACAGTTTGGGAGAAC
TTTCTTGAGTGTGATCAGGAACCCAGATGCCTATATTCCA
AGCATTCTGGGAGGCCGAGGTGGGTGGATTGCTTAAGCTC
AGGAGCTTGAGACCAGCCTGAGCAAGAGTGAGACCCCATT
TTTACTAAAGAAAAAAAAAAAAAATAGAAACAATAGCCAG
GCATTATGCCAAGTGCCTCATGGTCCCAGCTATTTGGGAG
ACTGAGGCAAGAGGTTGACTTGAGCCCAGGAGTTTGAGGT
TGCTGTGAGCTGTGATGAAGCCACAGCACTCTACTGAGGA
CAACAGAGTGAGACTCTGTGTCAAAAAAACAAAACATTTT
TATGTTTAACACAATTGTTAGAAAAAAGAAGAAAAGCAAT
GGAAGGAGAAAGAAACATGAGAGACAGGGTGTTTGTAAAG
GAAGAATCATACTGATGGGCCGTGGAGTCTAAGCTGGGTA
ATATGGGCAGGGAGGACTGGTGGACAGCCACACTGGATTG
AGGGTCTAGGAGATCTTGATGAGACTGAAGAATCTTTGGG
AGATTAGAGTAAGTGAGCTGCAAAAATAAGACGTGGGATT
TAGAAAAAGGGATGTTTGAATTTGAGACTTAAAAGGTGGT
ATAGTAAGTGATGTGACAGTATCAAACATATGACCTTGGG
AGTGAGAGGCTGGAGGGGAGTGAGGAAAAAGCTCCTCAGA
GGTGAGAGGGCACAGAAACTGGGAAGCCACGGTGTTGGGT
GAAACTGCCTGGGCATGGGGGTCACCAAAATAATGAAAAC
AATGAAGTAGAGAGGAAGACCATGAACATGTGCAGCAAAT
TGGGGGGAACTAGAGGGTTAGTTGTTGATGACAGCACCAA
GGAGGAATAGAGGGTGCTGTGGTTTAACAGGAGAGCCTTT
AGTAGATGAGGAGTTTCTTTCAGGAAGAAGAAACGGTTTG
GAAAAAAAAAAAAAAAATGAAGAAAAATAAACAGTTTGGA
AGAGGCACTGGGGAGACCAACCAAACCTTTTGACTTTAGG
AATATGAGAATTACATCCTCCTCTACTTTAAAAATCCCCC
TGTGTCATCAGGGGACACATCACATTTTGGTTAGGGCAGT
GTTTTTCGACCTTTTTATCTCATAGCACACTTGAACCTAT
AGTTAAAATTCCATGGTACACTTAAAATTATGTTGATCAA
AAATAATTTAATTAATTATCTTTAAGAATTTTCACAGCAC
ACTGGTTGAAAATCACTGAGTTAAAGAAAGAACAGGATGG
GCCCTGTGGCTCAGTGGGTAGGGTGCCAGCCCCATATACT
GAGGGTGGCGGGTTCAAACCCGGCCCCAACCAAACTGCGA
CAAAAAAATAGCTGGGTGTTGTGGCTGGCGCTTGTAGTCC
CAGCTACTCAGGAGGCTGAGGCAAGAGACTCGCTTAAGCC
CAGGAGTTGGAGGTTGCTGTGAGCACTCTATGGAGGGCGA
TAAAGTCAGACTCTGTCTCTAAAAAAGAGAGAAAGAAAAA
AACCAGATCATTTGTTAAAAAGCAAGACTGCTGAGCATAG
GCCACTGAAGCTATTTCAAGCTTTTGCCCTTGTGACTAAC
ACTGCAGCATCTTTGTGCCTTTCTTTACTAATTTCTTCAG
GGTAGATTCACTTTTGTCACCATCAAAAAGAAGAAACGTT
TCATTTCCCCCTCACTATCCACCTCCTCACTTTCCATATT
TATTAACTGCCACACACTGACCCTAAATCTGGGCATTATG
TTGTGAAAACCTCAAGGGAGTTTTGGTATAGGTCCAGTTG
CTTATTGCGTAAAGATCCAATTATTGAGACAAGGAGGACT
ACTAAGGAAGAAAGGACTTTTTAATGACAGATATCCTCCT
GGGAGAAAGGGAGAAGCTGCCTCAAATTCATCTTTATGAC
TAATGGACATCATGTGCTTTTTAAAGGAGGGACCACATGC
CTTGGGGCAGGTTGGGGGTGGAGGGGAGGAGTCCTGGTAT
CAGAACGCAGTCTTTCCTGGGGCCTTCGGAATCTCAACTT
TTTTTTTTTTTTTTTTTTTTTTTACAAAAAAACCTATCAT
TTCTGGGAAACAACTCAAAAGGTCCAATAGTTAAGGAAGA
GGATTATAAAAAGCATAGGGGGTCCTTGAAATTTATTCGT
GGACCCAGTTATAGCTCAAGCAATGAGATAAAGCATGTCT
CTCCATGCCCTCAAAGAGCTCAGCATCAGTGAACATTATT
CCTAACAAAACTATTATTTATTGTAAGACACAGCATTTCT
GAGATGTTAAAATGAGAAAAATGTGCATCTTAGAATTGAC
AAAATCGTGTAACCATAATAAGTGCCAAGCTAAAGTAATA
TAGAATAGTGGCGGGGCTGGGTTGCTGTTTTGTTTTGTGA
CAGTCTCACTTTGTCGCCCTTGGTAGAGTGCGGTAGTGTC
ATAGCTCACAGCAAACTCAAAATCTTGGGCTTAAGTGCCT
CAGCCTTCCAAGTAGCTGGGACTACAGGAGCCTGCCACAA
CACCCTATTTTTTTGTTGCAGTTGTCATTGTTTAGCCGGC
CAGGTCCAGGTTCGAACCTGCCACCCTTGCTGCATGTGGT
CGGCACTGTAACCACTGTGCTGCTGTTTTGTTTTTTTAAC
TTTTTATTTTGAAAATGATTATAGATTCACAGGAAGTTGC
AAATATAGGTGAAAAGAGGTCCTGTGTGCTCTTCACCTAG
TTTCCTCCAATAGTTATATAACAGTATCAAAGGTAAAACA
TTGGAACAATGTATGTATAGCTCTGTTATTTTATCCTATC
TACCCATCTTTGATTCGTGTACAGTCCCTGTCAATCAAGG
TACAGAGCTATTCCATCACCACAAAGATCTGCCTTTGCTA
CCCCTATAAAGCCACACTAACCATCCTCCTCTCCACCATC
CCTAATTCCTGATAACCGCTAATTCTTTTCTCTCTATATA
ATAGTCATTTAGTAGATGTTAAATAAATGAAACCATATAC
ATGCTCTTTGAGGTTGGCTTTTTTTTTCACTCAGCATAAT
GCCTTTGAGATCCAGCTAAATTGTTTTATCTATTTATAGT
TTATTCCTTTTATTGAGAAGTATGGATGTATTAAAATTTC
TTTAACTCTACTGTAGGACATTTTTGTTGTTTCATTTGTG
GCTATTACAAATAAAACCGCAATAAAACGATCAGGTACAG
GTTTTGTGTGGACATAGTTTTCATTTCTTTAGTATAAACC
AAAAAAAAAAAAAAAAAATCCAAATGTCAAAAAAGGGGGG
AAAAGATACATACAGAGTCATGCAAGTTGGGCATGCTGGC
TCATGCCTATAGTCCTAGGACTCTGGGAGGCTGAGATGGG
AGGATTGCTTGAGGCCAAGAAGTTGGGGACCATCCTGAGT
AAGAATGAGACCCTATACCTGTAATCCCAGCACTCTGGAG
GCCAAGGCAGGTGGATTGCTTGAACTCAGGAGTTGGTTAG
CCTGAACAAGAGTGAGATCCCCGTCTCTAAAAATAGCTGA
GCATTGTGGCAGGCACCTGTGGACCTAACTAGTTGGGAGG
CTGAGACAAGAGAATCCCTGTGAGCTGTGATGCCACAGTA
CTCCACCAAGGGCAACAAAATGAAACTCTGGTCTCAAAAG
TAAAAAATGAGGGGCTAGTAATGGTGGCTTATGCCTGTAA
TCCTAGCACTCTGGGAAGCTCAGGCACCTCTTGGATCTCT
TGAACTCAGGAGTTTGAGATCAGCCTAAGGAAGAGTGAGA
CCTTGTCTCTCCTAAAAAAAGAAAAACTAGTGGGGTATTG
TGTGCCTGTAGACCCAGCTACTTGGGAGGTTGAGGCAAGA
GGATCACTGGAATCCAGGAGTTACAGGTTGCTGTTAGCTA
TGATACCACGGCACTCAATGCAGGGCAACAGAGTGAGACT
TTGTCCCCCATCCCGAAAAAGACATACTAATAATAGTATT
AGAAATGAATCCAAATACATCTATAATCTCAAATGTCAAG
AGACTAAACTTTCAGTTAAAAGATAAAAATAATCAAGTAT
AAAAACAAAAATTGTTTTGTATAAAAATTTTATACAAAAT
TTATACAAAATTTTATACAAAAATTGAATTTTGTATAAAA
ACAAAAATTCAGCACCAACCCACATGAAGGTGAATAGGAA
AAGACCAAAAAGCTGATGTATCCACCAGAAAGTAGACTTT
AAGGCAAGCATTACCATGGTCGGGACCCACTTTTTTTTTT
TTTGAGAGTCTCACTATGTCACCCTTGGTAGAGTGCCGTG
GTGTCGTAGCTCACAGCAACCTCAAACTCTTGGGCTTAAG
CGATTCTCTTGTCTCAGTCTCCCAAGTAGGTGGGACTACA
GGTGCCTGCCACAGTGCCGGGCGAAGGACCCATCTTACTT
CTAAGGGTTTGGAGGTCACAGGGTGGGACCTGGGCCCCAC
TCACATCATCTGCTCCTCCACAAATCCTGGAGAAGGTGAG
CTCCATCCAGAAAGTCGCTGCCTGCCCTACAACCTGCTCT
GCTGACCACAGAGGGAGAGAACTAAGGACTGTGGAAATCC
CAAGAAACATTCCCTCCTGGCTCCCTCCCCCTCCAACCTT
CTGTTTCCTCTCAGGGGTCACATCCCCCCATGCCACTTCC
CATCCCTTTTAGCATTAAATTAAATTTTCACATATCTCTG
TTCCAAGTCTACTTTGCCACCTGTGAACTGTATGACTTTA
CGCAGGATACTTAACCATTGAGCCTCACTTTCTTCATCTG
TGAGCCTGGGAAACAAATCCAGTTCTTTATGGCCAGTGTG
AATATTTGACAATTATTTGTGTTTACTCATGATAGATCCT
AGGACAGTGTTTTCAACATTTTAATCTTACAGCACATTTG
AACCTATAAACTTCCCTGGCACACTTAATGATGTTGATCC
AAAAAAAAAGAGTAAAATAAATATATATATATTTTGCTTT
GAACTTCTTTTGAAAATAATTTAATTAATGGTCTTTAAAA
ATTTTCGAGGCACATCTAAGATTTTCTCGCAGTACCCTGG
TGTGCCAATCACTGCCGTAGGGGTTAATTAGTAGAGGAAC
AGAATGAGACAGGGAACACAAAGCTTAGGTCTGTTGGGTG
ACAGACATGAAAAATAGAAGAATAAAAGAATGACACAAAT
AGATGTTAGTGTGATAGATAAAAATAACATTTTGGGAGGA
TTACTTGAGGCCAGGAGTTCAAGACCAGCCTGGGCAATTT
AGTGAGACCCCAATTCTACAAAAATAGAAAAATTAGCTTG
ATATGGTGGCAGGCACATGTAATCCCAGCTACTTGGAATG
CTGAGGCAGAAGGATTGTTTAAGCCCAGAAAGTTGAGGTG
CAGTGAGCTATTATGGTGCCCAGGCAACAGACAGAGACCA
TGTTTAAAAACAAAATGGCTGGGGGCCCATAGCCCAGGGG
TTAGGGCACTGGCCACATGCTCCAGGACGGTTGGGTTCAA
AGTAGGCTGGGCCTGCTAAACAAAACAAATAAAAAAATAG
CTGGGGATTGTGGTGGGCGTCTGTAGTCCCAGCTACTTGG
GAGGCTGAGGCAAGAGAATAGTTTGAGCCCAGGAGTGTGA
GGTTGCTGTGAGAGCTATGACACCATAGCACCCTACCAAG
TGTGACAAAGTGAGACTCTGTCGTAATAAAAAAAAAAAAA
AATCATTAGTATCATCAGCATTAGATCCCATCATTAACAT
GAGATGGTGTCCCTGGCAGCAGAATCCAGTTCAGCTCCCA
CGTCTCCTCTGACCTTTCAGGTAGTCAAAGATAAACACAG
CTGGACATCAGTTAAAGTAGTGAAAATGTTTTATTCAGTA
ACTACTGACAAGGAGGAGAAAGGGCAGTGTGCATCATTCC
ACCTTAAGCAGGGGGGATTCCAGCGTCTGAAAGGGAGAAT
GAGTGAAGGAGGAGCTGGTTTTCAAAGCCAGAGGAGTGAA
AACTTGGGAAGGAGTGTTCTGTGTGAAGGCAACTAGGCCA
GCTAAGGCTGCTGGCTGGCAGTAAATCCCACAAAGACTGG
GAAACTAGGTCCTTCCTGAGGATTATGTTTCAAAAGAAGG
GCTTTCAGGTCCTAAAGAAGACACTGCAGAGTTGCAAGAG
ATACATATACATCTCAAAGAGACAGAGGAAGGAGTCCCAA
GTGTAAGTCCTTTGTAAACACTCTAAAAATGGGACGTCCG
GAGCCTATTGTCAGTCATGGGTTAAAACAAACAGTAAATT
CTTTAGTTGGCTTCAGCTTTCTCCGGCTAGCATTTTAATG
GGGTGGAGGAAGTCTGGGATCACCCTAGGGACACAACTTA
TTGTGGGTATACATAGTGCCACATTGTTTTTTAATTTTCA
TACACTTATTTTTGCATGTCAGCCCTAAGGTCACTTTTCC
CATTCCAGACAATCCTTGTGTGATTTGGATGAAGTCTTAT
TATATCACCCTTGGTAGAGTGCCGTCACGTCACAGTTCAT
AACAACCTCAAACTCTTGGGCTTAAGCGATTCTTTTGCCT
CAGCCTCCCAAGTAGCTGGAACTACAGACGCCCACCACAA
CATCCAGCTGTTTTAAGAGATGAGGTTTGGCTCTGGCTCA
GGTTTGGTCTGAGCTCAGACTATCCACCCGCCTTAGCCTC
CCAGAGTGCTAGGATTACAGGAGTGAGCCACCTTGCCTGG
CTGTCTAAGTTTTCTTTAAAAAAGAAAGTAGGCTGGGCAT
GGTGGCTCTCACCTGTAATATTAGCACTCTAAGGGAGGCC
AAGGGGAGTGGGTTGCTTGACTTCAATAGTTTGAGACCAG
CCTGAGCAAGAGCGAGACCCCATCTCTAAAACTAGCAGGG
CATTGTGGCTGGTGCTTATAGTCCCAGCTACTTGGGAAGC
TGAGGCAAGAGATTGCTTAAAACCAAGAGTTTGAGGTTCC
TGTGAGCTGTGATGCCACAGCACTCTACCCAGGGCAACAA
ATTGAGACTCTTGTCTAACAACAACGACGACAAAAAAGAA
AGTCCCTGTAGGGTATGGGGGTAGAAAGAGCCAAATGGGT
AAATGGGAGAAAAATGCACTGAAACCCCCATCAAGGGTTT
TGTAACACTATTTTTTTTAATGCAAGTAGCACTATTTTTA
AGGACTTTAGTTTTTACTACCTGACTATATTAATGTTCAG
TATGTTAAAATGATTATATTGGATTGGACAGCCAGAGAAT
TAAGAGGAAACTAACCTGTTGTTTCCACATATTTTTCTTT
ATTACCTTTATGCAATGTTTTCCTTTGTTTCTGGAGAGAA
GCAATTTTGAATTGTTGGGTTTGGTTTTAGAAATAGTTTT
TTCAATTTTAAATGATACTTCCTTCCTAACCCCCTTTCAA
TACATGGATTTTGAGCACACTCTATAGTCTTCAGGTCAGA
GAGTGGAATTAATTAGGACTCCAATAAACTAAAAAGTTTT
GGGATAGCACGTAACAAGGACTATAAAGGTTCAAGGGTAC
TTAACTGAAGAGCAGACATTAATCAGAATGTTTGGGGAAC
CAACTGGATGCAGAACATTTTATCTTTGACTTGTTCTGAA
CCTCTGCTTTATTTTCCAACTGGCAGCCAGCTACCATGGT
TTCCATTTATTAGGAGACAATAGTGCCTTATTTCACTTTT
ATTCTCTTCAATAGATGTGTCAAATTGTGGGGCCACTTCA
TCCCCATTTCAAATTCTTGGGAAAGAAATCTAATTGGGTT
CAGCTGGGGTCAGGGGTTTACCCACAAACTAATCAGCTAT
GGACAGGAGACAGAAAGCACTGTGTGAATGAAGCTTCTCT
TTCTGCAAATTTGTTGACAAGCAGAGAAAGATTGGACTAG
CTACAAATTTTGCAGGGCCCTGTAAAATAAAAATGCAGGG
ATTTCTTGTTAAAAAATGTCAGTATTGGCTCGGCGGCCGT
CGCTCAGTGGTTAGGGCGCCCGCCATAAACAACGAGGCTG
GTGGGTTCGAACCTGGTCCCTGCTAAACAATGACAACCGC
AACAAAACAATAGCTGGGCGTTGTGGCGGGCGCCTGTAGG
CCAGGCTGCTTGGAAGGCTGCGGCAAGAGAATCTCTTAAG
CCCAAGAGTTTGAGGTTGTTTTAAGTTGTGACGCCACAGC
ACTCTACCCAGGGCAACATAGTAAGACTGGATCTCCAACA
AAAAAAATTTTCAGGGCGGCGCCTGTGGCTCAAAGAAGTA
GGGCGCCGGCCCCATATACTGGAGGTGGCAGGTTCAAACC
CAGCCCCGGTCAAAAACTGCAAAAAAAAAAAATATTTTTT
TTTTCAGTATTATTTCCAATAGTTTGCAAACAGACAATAC
TACAGTGAATTATACAGAGTGGCCACAAAGTTCGTGTGCA
ATTGCGTGTGTATTGTCTATGTGTATTTTTACATCGTTGG
AGTTCCAAGTAAATCTTATGTACATCTATATCTGTAGCTA
GAGCGTGTCCTAAAAGTCGCCCGTAAAGTCGCCATACATA
GGGAAAATGAGAAATTGTAGCTAACTGTACCTTTATTTAC
AAATTCATTACAAAATTTTACAAAATATTTACAAAATATT
CTTACCTTTTTGTGCAATTGAGCTCCGAGGAACTCACTCC
ACTCAATACAGTTCTTTTTCACAGTATCCTGGCCAACGCT
GGATACATGGTAAGACCTCAGGTAAGGTTTTTAATCATCC
TAACATAAATAGGTCTAACATACCTTTCTGTAAGGATCAA
TGGCATATCTTACAAGTGTGAAAAAAATTTCACGGGACTG
ACACAGACACACAACTTGACTGCGTACCGATGAGCACGCG
CCTCGACAGGGTCAACTGCTTTCCACAGCTGAGCACTAGA
GACTGAAAAAAAATCCTAGTAGGATTTTTCCCGGAACCTT
TCCTGCAGAGTCAGAAGCGGCCTGCCCGGACAACTCCGCC
GAACACACAACATAGCAAGGACTAGTAGGTTAACTATATG
CCTGAAAATTTTAGCTCACCTATACGTTCCCGGAAAAAAC
AGCCTTAAATTACTGCACTTGTTAAAGTCCCGAGTGACTG
TAACATTTTTATGCCTTTAAAAAGGTCGTAATGTATTGAT
TCCAAAGGAGTTTATGCTTTATTTTGGTTAGGCATATATG
TGGGCAGCCCACTTGAAACGAATAAGGAAGGCGGGGGAAG
AAAGCGGAAGCCGCGGGGCCTTCTAAGTCAGAAAGTCTCC
GGAGCTTGCGCTAGGCTCTTCTCTGCGCCCCCGACTTAGA
CGCAGGTCTTGGAAGCGAGCAGGGAAGAAGGCGTCGTTGC
CGGAGCTGAGACCGGGCGGCCAGAGAGTCCGCAGGGATGA
ACCTCGAGTTGCTGGGTGAGGAGGGCTGTGGCTGCATATT
AGACAACCTTTTGGTACTGGAGAGAAGGGACTTGGGGAGG
GAGGGGAGTCAGGTTGTAACCTTAGGCACACTTCTGCGGT
GGATCACTGGGCACACCTGATATGAAGCATTAACAGGAGG
AGGAAATCCAGTTTCTGCTCAGGTAGAATACATTGCCTTT
CTGGCGGCCACTTTTAGATCAATTGGGGAATGATAGTGAC
ACACAGTTTGTGACTTAGCAGCGATTACAAGGATCATAGA
GGTTGAATTAGCCCAGAGCAGGCAGGACCAGAGTTTTTGG
TAATGGAATCTGAAGAAGTGAGGTTTGGGATGAAGCTTTG
AAGACTTGTCAGAGGGTTCGGTGCCTAGACAGGGTAAGTT
TCTTTGTAGAAACACAGGATGTCTAAGAAGAGGGGACTTG
AAGATCTTCTGGTAGAAGTCTCTCATTGAACAGATGAAAA
TAGACTCAGAGGGTCATGACTAGGCACTAAGCAAGTAAAT
GGCATAGTTGGCACTGGAATCCAGTTATATTGACTTGCTA
CTGATGGTCCTTAACTGCAAAGGACAGCATGTAAATCACC
GAGGTGCGAACTATGGAGGCAGTTGCCTTTTATCATCTTT
ACTTTGAGTCTTTACTCTTCCCCCTTACCCAAATTGTTTA
AAAACTGTAGGTCATTTCTTCTGGGTTTTCATTAGGTAAC
TTTTAGCATGGGAGCCTAGGAATGTCTGAGATTTCTTTTA
AGAAATTCAGAAGATGTGTTGACTATCCAAAGGGCAACAT
AGATATTTAAGAAATCTTGCTTGCTGTCTCAGTGCTTGTA
GCACAGTGGTTATGGCTCCAGCCACCTACACTGAGGCTGG
TGGGTTTGAACCTGGCCCAGGTCAGCTGAACAGCAAAGAC
AACTGCAACAATAATAACAAAAAAATAGCCTGTAGCCAGG
CGTTGTGGTGGGCATCTGTGGTCCCAGCTGCTTGGGAGGC
TGAGGCAAGAGAATGGCTTGAGCCCAGGAGTTTGAGGTGG
CTGTGAGCTGTGATACTACAGCGCTCTACCCAGGGCGATA
ACTTGAGACTCTGTCTCAAAAAAGTGTTTGTCCAAAGCCC
CCGAGTTAAAACTGGCCCAGTCCTGTCCCACAATTGTATG
CATTCTCCTTCCCTTCAATATGACACACGTCGTTGTGTCC
TTCATCAAGGACATTCTGGCAGGTGGAGTGGCCATGGCCA
TATCCAAGACTGTGATATTGCTCATCCAACAGATCAAGCT
CCTACTCAGCATGCCAGCAAGCAAATCACCACAGATAAGC
AATACAAGGGCATTATAGACTGTGTGGTCTGTATCCCAAA
GGAGTAGGGTGTCTTGTCCTTCTGATTTAGTTACTGGGTC
ATTGTCATCAGATAATTTCCCCCCCAGGTATCTGGAATTC
AAGAGCTTATATAAAATAGAAGGCACTAACCCCATCAATT
GATCATCTCTATTTGTAGTACCCACATCCTGGCTAAGCAT
ATCTGATAAGTACCCCTTCAGATACTTCTCCCCCAGCTTT
GCCTTCAGAGATAAATACAAGTATATCTTCCTGAGTTGTG
TGGATAAGAGGACCCAGTTTGGGCACTCCTTTGCAGGGAA
TCTGGCATCAGGTGGTGCTGCTGGGGTCACATCCTTGTGT
TTTGTATATCTTTTATATTTAGCCCTTATCCGTCTAGCAG
CTGATGTGAGTAAAGGGAACTGAAAGGTAGTATTCAGAGG
CCTCAGTGACTGCCTGGTTAAAATCTACAAATCAGATGGG
ATTAGGGACCTGCACCAAGTCTTTAAGGTGTCTGTGAGAT
ATTATCATCTACCAAGCTGCCTATTTCAATATATGTGACA
CTACAAAGGGAATGCTTCCAGATCCTAAGAATATTCACGT
CATTATCAATTGGATGATCACATAGTCTGTCACTGCCATT
GCTGGGTTGACTTCCTACCCATGTGACACTGTTTGCTGCC
ACATGATGAAGCAAAGCAGTCAGGGCGCAGAGGAATTGAC
AGCATGTACATGGGCACTTCACAGTTGACTGCTGGAGGAA
TGCTCTGTGATGGAGGCAAAGCTTTATTCAAGGGTACATG
GTCCAGTGTTCTCAGAGGCGTGGTTGGTGCTTTTGTGCTT
GTCTTAATATGACTAAATCAAGAAGTAAACCTAAGTTATT
TCCTAGTTTTCCCCTGTGAACAGGCATGTTGTATTATATA
ACATATCTTGAACATTCTTTTTTTTCTTAGTCTCACTTTG
TTACCCTGGGTAGGGTGCCATGGTGTCATAGCTCACAGCA
ACCTCTAATTCTTGGGGCTTAAGTGATCCTCTTGCCTCAA
CCTCCCGAGTAGCTAGGAATACAAGTGCCTGCCACAACAC
CCAGCTATTTTTTTTTTTTTCCCTAAAGATGAGATCTCAT
TCTTGCTCAGGTTGGTCTTGAACTCCTGAGCTCAAGCAGT
CCACCCACTGTGGCCTCACAGAGTACTAGGATTATGGGTA
TGAGCCACGGTGCCCAGCCTATCTTGAACGTTCTTGACAG
AATGGCTATCAATGGCAATTGCATATTTACTGGTGAAAAA
GAGAAGCAGTGAAAAAAAAAAAAAAAGAAAATAGGAAGCA
GTGATACTCGTCTGACCAGTTTTCTCTTAAAGCCATTTCC
ATGATGATGATGGACCTCATCATATATTTTATGTTGATGA
ATATGTAATGAATATATCATTATATTTTTTTATTTCAGTC
ACTCCTGACAAATGGCAAATTTGAAAAAATAATATCTAAA
ATACAAAAAAATGGTGTTTGCTTTTAGAGAGTTTTTTGTT
AAACAGAAAGTTTGAGATAATTTTTAAACAGTCATGATAT
TCTATGTTACAGAATATAGGCAGGCCTGTAAGAGTCATTA
TCAATTGCTAAGAACATTTAGAAGAGGAAGTGAATATCTT
TGGGGCAAAGTTTGAAGAAAGACAGTCAGAAAAAGATAAA
TCCCCCAAATCTGTGGAGGAGTTCAACCCTTTTTTTCTTT
TTCTTTTCTTTTTTTTTTTGAGACAGAGCCTCAAGCTGTT
GCCCTGGGTAGAGTGCAGTGGCATCACAGCTCACAGCAAC
CTCCACCTCCTGGGCTTAAGCAATTCTCTTGCCTCAGCCT
CCTAAGTAGCTGGGACTACAGGCACCCACCACAATGCCTG
GCTATTTTTTGGTTGTAGTTGTCACTGTTGTTTGGCAGGC
CCAGGCTGTATTCACACATGCCAGCTCTGGTGTATGTGGC
TGGTGCCTTAGCTGCTTGAGCTACAGCTGCCAAGCCTGGA
GTTCAACTTTTAAAGCTGCAAAAATAGCAACAGGCTGAAG
TATGGTGATATGGGAGAGGGATATGTTTAATGTTTTTGAA
CTAAGGCAGAAGTGAGAGAAGACCTAAAGAATTTTTATGC
TTGACCAGGTTGTGGGTACTGTGAATAGAGATGGCCAAGA
GATGGTCTTGGTGCCTTCTATTTTGTGTAGGCTCTTGGGT
TCCAGGCTGAAAAGTCTGTGCTTTTTACAGAAGGTAGGTA
GGGTAAATCAATCGAAGGGTTTTAACCTAGTAAGTAACTC
AGTTACGATTTTGTAAGGGTTATCTGACAGCAGTGTATAG
TTGAGTCTTGGAGGAATGTAAAACAAGTTTGGAGGGCTAG
AGTAGATGAATGATAAGAAATGTTTGAATTAGGAAGTGGA
AAGAAAACACACTGATGAGGTAGAGATGACAAATTTGAAA
TCAATTTTATGCATGTATAGTGGTGAGGAAGAGAGTGTTG
TGAAAATCATGGTAGCAAATAATGGTACTGATGATAAAAT
TTAAAGCGATTGGGAAGCTGGGCACAGTGACACACACCTG
TAGTTCTAACGTGAGGATTGAGGTTGAGGTGGGTGGATTG
CTTGAGCTCAGGGGTTTGAGGCCAGCCTGAGCAAGAGCGA
GACCCTGTCTCTACTAAAAATAGAAAAACTAGCTGGCTCT
TGTGGTGGGAGCCTGTGTTTCCAACTTGTCTGGAGGCTGA
GGCAAGGGGAACTTTTGAGCACAAGAGTTTGAGGTTGCTG
TGAGCTATGATGTTATAGCACTCTACCCAGGGCAACAGAG
TGAGACTTTCTCAAAAAAAAAAAAAAAAAAAACTTTGAGA
GAAGACAGCTTTAGATATGTTGAGTGTGGATCTGGGACTG
AGGAGACAGGTTTGGATTTATGATCATGTCCTTTACTCAC
AGGGTTTCAATTAATGTATCTCTATTACAGGTAGGCTAAT
TGAAACTATGATTGGAGACATGCTCAAAGTAGAAAGTGGG
AGAGGTGGAAAAGAAAATCATGAAGGACAGAATTTCGGAT
AATTACCTATACTTAGGGGTTAAGAGAAGGAATACAGTTA
TGGTATAATAGGTTAGCTAACAGTTGTGTTGTTGTACTTA
ACTGTGAGCAAGGCACATTTTCAAATGCCTTCCTTTTATT
TATCTATTGTGAGGTAGAAGGGAATACGGATTGGTGTGGT
GCCTTTTCATAGAAGCCAATCATTGAGCATTTGAGGCTGA
GAGCTGAGAAGGAGCTTCTTTATTTAGTCTGTAGGCAGAT
TGGACCCCTACCAACTGGAGCAGAAACCAGATTACATGAC
TTTAAGAAGGTCTGGTAGATACAATAGAGGCAAAAGTTTA
TTGTTAATAAAGTTTATTTTTAAAAAGGTAAGGATGGAGG
AAAGGTGATAGGGTGCTTTGAAAGAGGTAGTAGGGTCTTG
GGAAAGAGTTTTCTTGAATGATACATAAGATTCATGAGGG
TGACACTTAGGAAGGAATATTTAGCCTTGGAAGTCTAGAC
AATTTAAAAGATATGGGTCTGGAAAATAAAATCTCTGTGA
AAATGTCTCTTGAGTTTTGAAGCCAGGAAGTTAACGGCTA
CACATAAGAAGAAAGGAACAGCAGAGATGTTATTGTGGGA
GCATAGTGAAGGATATCTGGCCAGATAAAGGGAATAAATA
ATAATGTATTTTTTTCTTAAGCCAAGCATGAAACAAAGTT
TGTTGGGGAAGAGAAAGATAGGCTTACAGAGTAAGAAAGT
TTACAAAGCAGAATATATTTACCGTAAGACAGTGAATAGG
CCTCTATTACCAGTACAGATAGGCAAAGAGGCAATAATGT
GTTTTTATGTTTGTCTTTTTTTTTTTTTTTCAGACAGAGT
CTCACTTTGAGGCCCTTGGTAGAGTATCCTGGTGTTGTAG
TTCACAGCAACCTCAAACTCTCAGGTGATTGTCTTGCCTC
AGCCACCCAAGTAACTGGGGCTACAGGTGCCTGCCACAGT
GCCCAGCTATTTTTAGAGATGGGGGTCTTGCTCTTCCTCA
AACTCATGAGCTCAGGCAATTCGTCTGCCTTGGCCTCCCA
GAGTCCTAGTGATACAGGACAGGTGGCTCCCCAGCCAGCT
TGTTGGAGCTGAGGGGCTGGCCTGCCGTGTCTGCCTTGGC
GGTGTTGGTGCGGTGACAGTAGGCAGAGGAACCAGCAGGC
TGGAGGGTAGGCCAGGTGTCCCCCGACCCCCAGGCTCCAG
TAGCCAGACGGGCCAGACAACTTCTGGGGAGACCCAGCAC
CTTAGGTCTCCCTCCCCCTTTACTTGCGGTGGAATTGGGA
ACCCCCATTTCCTGGGCGTGGTCAATTTCTTGTAAGTTTT
CCTAGGCCTTGTCAATTTCTTGTAAGTTTCCTAGGCCTGG
GAATGAAAGGGATTGTAGCCATTCATTTGCTACCCTGTCC
CCGCTAAAGCTAAATGTAACTACGCAGGACCCTTGCACAC
TAAATGTAACTACCAAGTTCCAGCTAAATGTAACTACGGA
GGACCCATGCACATTAAATGTAACTACCAAGTCCCCGCTA
AATGTAACTACGGAGGACCCCTGAGCGCTAAATGTAACTA
CCAAGTCCCCGCTAAATGTAACTACGGAGGACCCCTGAAC
GCTAAATGTAACTACCAAGTCCCAGCTAAATGTAACTACA
GAGGACCCATAAAACCATGTATATGTACACCCCTGGGCAA
AGAGCTGGGAGAGAGAGAAGGCTTTTTCTCTGGACTTGGT
TTATTTCTCTCTGCCAGGAGCTTTGGTGTTTTTGTATTTT
CTGTAAATAAATCCTATTTACCACTGATCTGTGGTCCATG
GATTCATTCTTAGAATCACTGAGACCAAGGACCTACTGAA
GAGGAAATTACTGATTATAGGCATGAGCCACTGTGCCTGG
TCAATAATGTGGGTTTTTCTGAGACAGAGTCTTACTGTGT
CGCCCTCAGAGTGCAGTAGTGTCGCAGGTCACAGCAACCT
CAAACTCTTGAGCTAAAGCAATTCTTTTGCCTCAGCCTCC
CGAGTAGCTAGGACTACAGGTGCCCACTACAATGCCCAGC
TATTTTTTGGTTACAGTTGTCATTGTTTTAGCTGGCCCAA
TTTGGGTGTATGTGGCCGGCGCCCTACTCACTGAACTACG
GGCAATGCCAATAATGTGTGTGGGGGGGGTTGTTTTGTTT
TTGTTTTTGAGACAGTCTTAATATATGGCTCTGGGTAGAG
TGCGTGTCATCACAGCTCACAACAACCTCCAACTCTTGGG
ATTAAGCTATTCTCTTAGAACCTAAGCCTCCCAAGTAGCT
GAGACTATAGGTGCCTGCCCCACCACCCAGCTATTTTTTT
TGTTGCAATTGTTTAGTTACTTGGCCCAGGCTGGGTTTGA
ACCTACCCTCAGTGTATGTGGCTGGTGCTGTAACCACTGT
GCTACAGGCGCCCAATAATTGTTTTTAATATAGTCATCCA
GGTAGCTTATAGGCAAAATACTAATTTTAACTTCTGCAAC
TGCATTTTGAGCCCTTGCTGTGTATTAGGCAGTATATACT
GGACATTAGCTAAATAAGACAGTTTTTCAAACTTTACCAC
AAATTACAGTGAGAAATACGGTTTATATCACAACCCCCTT
CATATACATTTAACTAAATTTCTCAAAATTATATTGAGAA
GCCTTGTGCTCAATGTCCTGATACTTTCTTTTTTAATCTA
TTGAAAAACCTGTTGTGGCTGGGCGAGGTGGCTTATGTCT
GTAATTCTAGCATTCTGGGAGGCCAGAAAGGGTAGATTGC
TTGAGCTTATCAGTTGGAGACCAGCCTGAGCAAGAGCGAG
ACCTCATCTCTGCTAAAAATAGAAAAACTAGCCAGGCATT
GTAGGGAGTACCTGTAAGTCCCAGCTGTTCAGGAGACTGA
GGCAAGAGATTTCACTGGAGCTCGAGAGTTTGAGGTTGCT
GTGAGCTACGACATTATGACACTCAACCCAGGGTGACAGA
CTGTGTCTCAAAAAAGATAAAAACCTGTTGTGACTCATAT
TTATTTATTTATTTGAGACAGAGTCTTACTTTGTCACCCT
CAGTTGGGGTGTCATATGGTGTCATAGCTCACAGCAACCT
CCAACTCTCAAGCAATTGCTCAAGCAATTCTCTTGTCTCA
GCCTCCCAAGTAGCTGGAACTGCAGGCGCCTGCCACAACT
CCCAGCTGTTTTTAGAGACGGGGTTTTGATCTTGCTCAGG
ATGGTCTTGAACCCATGAGCTCAGGGCAATCCACCCACCT
CGGCCTCCCAGAGTGCTAGGATTATAGGCATGAGCCACTG
CACACGGCCTTGATTTATCCATTTATCCATTTATGACGGA
TTGAGTCCTTCTGTTTGAAAAGCATTGAAATAAGATACCT
CTTTTGCCCTGGGAAATACGTGAAACTAGGAGAAGAGGCA
AACCCGAACAAGTAACTGTACAATATGGAGCCATAATAAA
CGAGTGCATTATGGGAATCCAGCAATTGCTTCTGCATTGT
TGGTGGGATCCTGACGATCTTAAGAAATGCCACTTAACCC
AGACATTAAAGATGGAGCAAGATTTTTTTTTTTAGAGGGA
CAAGTTAGAGAAGAGAATTTCCTGTGGAGAGAATAGCAGG
GACAAATGTTCTGAGGCATTAGTATGTGTTGTTTGTTCAG
GAAACGGTCGGTAATCTGGGGGTGGGGTAGGTTATTCCAA
ATTCTATACTAGGTGTTGATGGGGAATTAGTCCAAGGTAA
AATGGTCAGGTTCAGTGGCTCATGCCTGTAATCCTAGCAC
TGTGGGAGGACCGAGGTAGACAGATCACCTGAGGTCAGGA
GTTCGAGACCAGCCTGAGCAAGACTGAGACTCTGTCTTTA
CTAAAAATGCTACTAGCTTGGCATCATGGCAGATGCCTGT
TGTCCCAGCTACTCTGGAGGCTGAGGCAAGAGGATCTGTT
AAGCCCAAGAATTTGAGGTTGCTGTGAGTAATGACACAGT
GGTACTCTACTGAGGACAACAAAGTGATACTCAGCAGTGC
CTATGGCTCAGTGAGTAGGGCGCCGGCCCCATATGCCAAG
GGTGGTGGGTTCAATCCCCAGCCCCGGCCAAACTGCAACA
AAAACAAAGTGATACTCTGTCTCAAAAAAAAAAAAAAAAA
GAAAGGATGGAAAATGCTACATGGGATCAGATTGAAATTC
CTTTTTAAAATTAGGCTTACTCTTAGAAGTTTTGAGCCAA
ATGTGGTGACTCATGCCTGTAATCCTAGCACTCTAGGAGG
CTGCAGAGGGTGGATTGCTTGAGCTCATAAGTTCAAGACC
AGCCTGAACAAGAGGGAGACCTTGTCTCCTAAAAAAAAAA
AAAAAAAATAGAAAAACCAGCTGAGTGTGTGGTGGGCGCC
TATAGTCCCAGCTACGAGACTGATGCAAGATCACTGAGCC
CAAGATTTGAGGTTGCTGTGAGCTATGATGCCATGGCACT
CTACTCAGGGCGCCAGAGTGAGACTCTGTCTCAAAAAAGA
AAGGAAGTTTTATCTCAAAAAAAAGGAAGGAAAGTTTTTT
AGCAGTTGAGTGACATATGATTTGGGACTTAGAAATCTGG
CTCTGGGGCTCAGCACCCATAGCACAGTGGTTATGGTGCT
GGCCGCATACCTTGAGACTGGCAGGTTCTAAACCAGCCCA
GGCTAGCTAAACAAACAATGACAATTACAACAACAACAGC
AAAAATAGCTGGGCATTGTGGTGGGCACCTGTTGTCCCAG
CTAGTTGGGAGGCTGAGGCAAGAGAATTGCTTAAGCCCAG
GAGTTTGAGGTTGCTGTGAGGTGTAACGCCACGGCACTCT
ACCGAGGGTGACATGGTAAGACTATCTCAAAAAAAAAAAA
AAAAAGAAAAGAAAACAAATCTGGTGCTCTGGCATCTTTG
CCAGAGATTGAGGCAGGCAAGACTAGAGCCAGGGAAATGT
AATTATGGTAGTGAGGTAAGTATGGGGCAGGATGGGCTCA
ATCATCTAAACACCTGCAAGTTGCATTTCTCTAAACTACT
GGTAGTTTCATCAACTGTTAGAGGAGGCCAATGGAAACTG
CTACTCTGGACTGAACTATTGTAATAGGGAGAAATTGGTT
GGCAAGTAGAAATACTAGGATTAGTTGCAGAAAAGGTTCG
TGAAATTTTAGAGTTCGTGGCAATCAAGTCTTGAAGGAGA
TGGAGTAATTCAGAGAATACATTATTCCATATCATGAAAC
TGGGAGGGAAGGGCTTGAGAGGCCCAGAAAGCTAAAATGC
AGTTTGGAGAAAGGATCCTAACAAGAGTAAAAGGAAGAGG
AACCTGGGGCAGTGCCTATGACTCAGTGAGTAGGGCGCCA
GCCCCCTATGCCAAGAGTGGTGGGTTCAATCCCCAGCCCC
GGCCAAACTGCAACAAAAAAATAGCCGGGTGGGGGGCGCC
TGTAGTCCCAGCTGCTTGGGAGGCTGAGGCAAGAGAGTTG
CGTAAGCCCAAGAGTTAGAGGTTGTTATGAGCCGTGTGAC
ATCATGGCACTCTACCTGAGGGTGGTACAGTGAGACTCTG
TCTCTACAAAAAAAAAAGGAAGAGGAACCTAAAACTCGTA
GCTATTAATAAATGGAAGTTTAGCTGGGCATGGTGACGAA
CTCTTATGTTTTCAGCTACTCTGGAGGATGAGTTATGAGG
ATCCCTTGACCCAGGAGTTCAGGGCTGTAGTGCCCTATGA
TTGTGCCTATGAATAGTCACTTCACTCCAGTCTAGGCAAC
ATATAGAGATGCTGTATTTAAATGAATGGGTGACTGAGTG
GAAGTTTGAGCACTTTGAAAAAATGATGAGCCTGACTTGG
CGCCTGTAGCTCAGCGACTAGGGCGCCAGCCACTACACTG
GAGTTGGCAGGATCGAATCCAGCCTGGGCCAACTACAACC
AAAAAATAGCCGGGCGTTGTGGTGGGCACCTGTAGTCCCA
GCTACTTGGGAGGCTGAGGTAAGAGAATCGCTTAAGCCCA
AGACTTGGAGTTTGCTATGAGCTGTGACTCCATGACAGTC
TACTGAGGGCAACATAGTGAGAGACTTTCTCAAAAAAAAA
AAAAAAAAAGTGATGATCTGTAATGGCTCATGAGACTTTG
ACCTGTTGGTTCTTTCTTTTGATGTGTTTCAAATGAACAG
ACATAGTACGTATTTATCAAGATGGTAGAAATAATGCAAA
TTACACATTCAGAAAAAATTATTTTTCCCTTCCCAAATAG
TAAGTGAAGTTTATCCTTTTATCCTTTTTTTCCTTGCTCA
TAAAAAGGGGCTTATTTTACTTTATTTTTCAAGACAGGGT
CTTGCTCTGTTTCTAGAGTGTATCATAGCTAACAGTAGCC
TATATTCTATGAAAATTGAGTCTCATTATGTTGTTTAGGC
TGGTCTTGCAATCCTGGCCTTATGCAGATTCTCTCCTCTA
GCCTCCCAAAGTATTAGGATTACAGGTATGAGGCACTGCA
GCCTGCTAGGGCTTAGTTTTCGCTTTCATTTTTTAATTTT
TATTATTTGTTGTTTTTTTTTTTTTTTTGAGACAAGAGTC
TCAGTACATCACCCTTGGTAGAGTGCGGTGGCATTACAGC
TCACAGCAACCTCGAACTCTCTTAAGCGTTTCTGTTGCCT
CAGCCTCCCAAATAAATGGAACTACAGGCACCTGCCACAA
CACCCGGCTATTTTTGGTTGCAGTTGTCATTGTTGTTTTA
GCTGGCCCAGGCCGGGTTTGAGCTCGCCAGCCTCAGTGTG
TGTTTGGTGCCATAACCACTGTGCTGTGGGCGCCGAGTCA
TATTTTTATTTTTTTGAGATGGAGCTTCACTTTGTTGCTC
TCGGTAGAGTGCCTTGACATCATAGCTCACAGCAACCTCT
TGGGCTTAAGCGATTCTCTTATCTCAGTCTCCCAAGTAGC
TGGGATTTTCAGCATCCTGCTATTTTAGGGACCGGGTCTC
CATCTTGCTCAGGATTTTCTGGAACTCCTGAGCTCAGGCA
ATCCACCCGGCTCAGCCTCTCAGATTGCTAGGATTATAGG
CATAAACCATTGTGCCTGGCTGTTTTTGCTTTTAAAAGAT
GCTATCAGATTCCTGTCCCCAAAGGCTATAACAATTCCCA
TTTTCACAGGAAATGTGTGACATTTCCCCTGCTTTATTTC
CCCATAAAGCAGTAGGTGTTTTTTTCTTGAGTTTTCCTGT
CTGATGGATGAAAGTGGTACCGTATATACTTGAGTATAAG
CTGAGTTTTTTCCGGCACAAAATTTGTGCCGAAAAACCCG
AACTCGGCACAAATTTTGTGCCGGAAAAAACTCGGCTTAT
ACTCGAGTATATACGGTATTTGTTTGTTTGACAGAGTCTT
GCTGTATTGCCCAGGCTAGAGTGCCATGGCTGCAGCTTGG
CTCACAGCATTGTCAAACTCCTGGATTCAAGCTGTTCTCC
CACCTCAGTCTCCCACCATGCCCTGATAATTTTTCTATTT
GGTAGAGATGGAGTCTTGCTCTTAGTTTGGTCTTAAACTT
CCAAGCTCAAGCAATCTTTCAACCTCAGCCTCCCAGAGTG
CTAGGTTTACAGATGTGAGCCACCATGCCCAGCCAGAATT
TCATTTTTTAATTTGATTTACATTTCTGTGACAACTCAGT
TTGTTTTCCTTTGTTTAAAGACCATCTGATTTTTTTCTGA
CTTGTTTTTTCATATTCTTTGTTTTGATTGTCTTACTTGC
TTTATAATATTGTGTTAACTCTTTAACTGTCATCTGAGTT
GCAAGTTTTTCCTAAATGTTTTCACTGTTTATAGAATTGT
TTGTCATGCAAGGTGTTCTAATTTTTGTATAACTGAATGT
ATTTTTTTTTTTTTTTTTTTTTGAGATAGAGCCTCACTAT
GTTGCCTTCAGCAGAGTGCCATGTATCATAAAAGCTCACA
GCAACCTCAAACTCTTGGATTTAAGCAATTCTCTTCCTTC
AGCCTTCCAAGTAGCTGGGACTACAGGCATCTGCCACAAC
ATGCATCTATTTTTGTTGTTGATGTTGTAATTGTCATTTG
GAGTTGTCGTTGTTTAGCAGGCTCCGGCCAGGTTTGAACC
CTCCAGCCTCAGTGTATGGCTGGTGCCCTAACCACTGAGT
ATGGGCACTGAGCCTGAATGTATTTTTCTTTTCTCTTCAA
GCTTTGGTTTTCACTGCCGTGGTTACAGTCTTCCCCTCTG
TAGATTATGTATGTGGTAACCTTTAGCTTTTCTTCTAATA
TTTTTGTTTTCTAAAGGCATTTTCTTTAATTTAGCTGCAG
TTTTTAAATTTATTTTTTATTCTTTTTGAGACAGTCTCAA
ATTGTTGCCCTCTTGAGAGGCAAGTAGAGTGCTGTGGTGT
CACAGCTCACAGCAACCTCAAACTCTTAGGCTTAAGCGAT
TCTCTTACCTCAGCCTCCCAAGTAGCTGGGACTACAGGTG
TGCACCACAATGCTTGGCTATTTTGTTTTGTAGTTGTCAT
TGTTGTTTGCCAGGCCCGGGCTGGGTTCTAACCAGCCAGC
CCTGGTGCATGTGCCCGGCACCCTAACCACTGAGTTACAT
GTGCCAAGCCATTTGCAGTAGTTTTAATATTTCACCTTTT
CAAAAGGTATTGTTTTTGTTTTTGGGAAATGGTTGTTGAA
TGTTTTTCACCATCCAAGAATAGGATTGTTAGCAATGAAT
ATAGAGAATTTTGTGTTTTGTTGACCACCAGATTACATTT
CAACCTAAATGCTGCTATTAGGAAGGAGAGTGATTGCTTT
TGTTAATAAAGGTTTCAGAGAATAGTTGGGACTTAAGATA
ATGTGACTTTTGCTTAGATTCTTGCCTTTCCCTGCTTTTC
ATTTTAGTAAATATGGAAATAAACCATGAAATGCTTAAAG
GGTGTGGTAGGGAAAGTTTTTTTTTGTTTTTTTTTTTTTA
AGAGACAGAGTCTCACTCTGTTGCCCTTGGTAGAGCACTG
TGGTGTCACAGCTCACAGCAACCTCCACCTGCTGGGCCTA
GGTGATTCTCTTGCCTCAGCCTCCTGAACAGCTAGAACTG
CAGGTGCCTACAATAATGCCTGGCTATTTTTTTGTTGCAG
TTTGACTGGGGCCGAGTTCGAACCCACCACCCTCGGTATA
TGGGGCTGGTGCCCTACTCACTGAGCCACAGGCACCACCC
GGGAAAGACTATTATTAGACCTGGATATGTCAACAGTTCT
CAAACTTTTTGGGTCTCTGAATCCCTTTACACTTTTAAGA
AAGTTGAGGACCCACAAAGACATTTTGTTTATGTAACATC
TACTGATGCTTACCAATTTAGAAATTTAAACTAAGATAGT
ATTTTTAAAATTTATTATTATTTATGGTTAAAAATAACTG
TAATAAATCCATTACATGTTTATATAAATAGGTTTTTTTG
TTTGTTTGTTTGTTTTTTTGAGACAGTCTCATTATGTTGT
CCTTGGTAGAATGCTGTGGTGTTACAGCTCACAGCAACCT
CAAACTCTTGGGCTTAAGCAATTCTCTTGCCTCAGCCTCC
CAAGTAACTGGGACTATAGGCGCCCGCCACAATGCCTGGC
TATTTTTTGGTTGCAGTTGGCCTGGGCTGGATTTAAACCC
ACCAGCTCTGGTGTATGTGGCTAGCACCCTAGCCACTGAG
CTATAGGTGCTGAGCCTAAATAGTTTGTTTTTGAAACAAA
AAAATATTAAGTGAGAAGAATAGCATTGTTTTACATTTTT
ACTAGCCTCTTTAGTGTTTGCCTAAATAGAAGTTGTCATG
GATTCCCACATTTGCTTCTGTAGTCCCTCTGTTGCAATAT
CACAGGTCACATAGCCTCAGGAAAACTCATCTGTATTCTT
AGGAGATAATGAAAAGTGCAAAAGACATCTTAGTATGATA
ACAAAAATAGGTGCAACCTCATGGAGCCCCTAAAAGGCTA
TCAATTCCTCCCTCCTTTGTTCATGACTTGTATGATCCTT
GGTATATGGCTCATGTTCCATCAACTCCCTTTCTTTGCTT
TGTTGCAGAGTCCTTTGGGCAGAACTATCCAGAGGTAAGA
GTATAGTTTTCTTATGATTTTAGGAACGTGGTAACTACTT
GTTCCTTATTAGAATGAAAAATGCTTTTGGATCCTTGTTT
TTTTGACAAAGAAGCATTAAGTGTGATAATATATCTTTTG
CCCTGATAAGGACCTAAGTATAATTTTAATTGGAGGAAAA
TAGAACTTTAATTGAGGGCTTTTTCACAGCACCATTTCTT
GAACATGTTTTTTCCCATGTGCTTCTCTAGTTTTGATCAT
GTTTTTATAATAATATGTATGCCATATGTATATTCTACTT
TCTTAAGGATAAAAATAATTCATAACACTTGAATGCATTT
CACTATAGTCCTTGTGGCTTGAAATTTTATTTCCCTAATG
CTACACATACAGGCTTTTCCAGGGTTTTTTTTTTTTTTTT
CTTTGAGGCAGAGTCTCAAGCTGTCACCCTGGGTAGAGTG
TTGTGGTGTCACAGCTCACAGCAACTTCAAACTCTTGGGC
TTAAGCGATTCTCTTGGCTCAGCCTCCCAAGTAGCTGGGA
TGACAGGTGCCCACTACAATGCCCAACTATTTTATTTATT
TATTTATTTATTTTGGTTGTAGTTGTCATTGTTCTTTGGT
AGGCGTGGGCTGGATTTGAACCCATTAGCTCTGATGTATA
TGGCTGGTGCCCTAGCTGTGGAGCCGTAGGTGCCGAGCTT
TTATTTTTATTTTTATTTTTTTTGAGACAGAGTCTCAGTA
TGTTGCCCTTGGTAGATTTCTGTGGCATCACAGCTCATAA
CCTCTAACTCTTGGGCTTAAGCAGTTCTCTTGCCTCAGCC
TCCCAAGTAACTGGGACTATAGGCACCCGCCACAATGCCT
GGCTATTTTTTGTTGTTGTTGTTTTTTATTGTAGTTGTCA
TTGTTGTTTGGCAGGCCCAGGCTGGGTTCTAACCAGCCAG
TTCCAGTGTATGTGGCTGGCGCTCTAGCCACTGAGCTGAG
CTACAGGCGCCGAGCCGAGGGTTTTTTGTTTTAAATACTT
TTTCTTGGCATAAATTCTCTGAAGTACCATTACTGGGTCA
ATAGGTGTGACTCTTTTAATGATTTCTGTTGTTACATATT
TTGCTGATTTTCCCTCCAGATAGTTCGTACAGTGGTACAG
TGATAATGTTCCAAAAATCTATCATTGGCTTTTATAAATA
TTTATTTATTTATTTATTTATTTTTGAGACAGTCTCACTA
TGTTGACCTTGGTAGAGTGCCATGGCATCACAGCTCACAG
CAATCTCAAACTCTTGGGCTCAAGCAGTTCTCTTGCCTCA
GTCACCTGAGTAGCTGGGACCACAGGCACCTGCCACAATG
CCTGGCCATTTTTTTTTGTGGAGGGAGGGTTTGCAGTTGT
CACTGTTGTTCAGCAGGCCCGGGCAGTCTCTAACCTGCCA
CCTTCAGTGTATGTGGCTGGCACCCTACTCACTGAGCTAA
GGGCGCCGAGCCTATTTTAATTACCTTAATAGGTATAAGA
AGACAATATGGAGGGATTATTGTGGTATACCTTACAAATT
AAATTCAATAGAAGTATCAATGATAGAGAAACTTTAGGAA
ATAATTTGGATGCCTGGTTGTTGTTTGTATTCTTGTATTT
GTTTTAATTTTTAGGAGGCTGATGGAACTTTGGATTGTAT
CAGTATGGCCCTGACCTGCACCTTTAACAGGTGGGGCACA
TTGCTTGCAGTTGGCTGTAATGATGGCCGAATTGTCATCT
GGGATTTCTTGACAAGAGGCATTGCTAAAATAATTAGTGC
ACACATCCATCCAGTCTGTTCTTTATGGTGAGCAATTTTT
AAATTAATATGTTAAATGAGAGGAGTGAATGATGACTATT
TGCCATTCTCAGTGTAGATATTTTAATTTTAGAGTTTTAA
ATCTTCAGCCATTAGTAATACAATTTATCAAGTTTATGTA
GACCCTGAACCCGTGCTGTCCTTGTCCTTTTGGGGGAGAA
ATTTATTGTAATATGGATTTATGTCAGACTCTGAGAATAT
CTTAATATTGAAGTGAAATATTTACAGATTACAACTGTAG
TATAATTGTGATATTTATCTTTCCTTTAGAATGATCAGCC
TTAGTTAGGACAGAAGTTTAAAAATCATCTAGTGTAGCTT
TGTCCAAGTTAATGAATTCTAGCAATTTTTTTTTCTACCC
TGGGTGATGCTGTGGCATCATTACTCACAGCAGCCTCACA
CTTTTGAGCTCAAGTGATCCTCTTATCTCAGCCTCCCAAG
TAGCTGAGACTATCAGTACCCGCCACAGCACCCAGCTCAT
TTTCTAATTTTATTTATTTATTTTTTTTTTTTTTGAGACA
GAGTTTCACTATGTTGCCCTTGGTAGGGTACCATGGTGTC
ATAGCTTACAGCAACTTCAAACTCTTGGGCGTAAGTGACT
TTCTTGCCTCAGCCTCCTAAGTAGTGGGACTTAGGTGCCT
GCCGCAACGCCTGCCTATTTTTGTTGTTGTTGTAGTTGTC
ATTGTTGTTTGGTAGGCCTGGGACTGGTTTCGAACCCACC
AGGGTATGGGGCCAGTGCCCTACCTGCTGAGCTACAGGCA
CCAAGCCTAATTTTCTATTTTTAGTAGAGATAAGTTTTGC
TCTTGTTCAGACTGGTCTTGAACTCTTGATCTCAAGAAAT
CCTCCTCCCTTGGCCACCCTTACAGGTGTGAGCCACCACA
CTTACCTAAATTCCAACAATTTTAATTATCACCAGCCTTC
CTGTTCCTTCAGTGAAATATAGTTATAAGGCTTCCGTCAA
ATAGAGAAATAGCTGAAATATGCTGTTATATAAATTCCTA
TTGATTTTACTCTTATTTTCTGCAACTGCTCGCTCCAGAA
AATAGCCTCTAATTAGATTACAGTTAATGAATTTATAGCT
GTTGCCTTTTGTCTGAATGGAAGCAGTAGTGTATTACAAA
ACAGTGGATGAGGCCGGGCGTGGTGGCTCACGCCTGTAGT
CCCGGCGCTGTGGGAGGCCGAGGCGGGTGGATTGCCTGAG
CTCAGAGGTTCGAGACCAGTATCAACAGCAGTGAGCCAGA
GTAAGACCCCGTGTCTACTAACATCAAAAACAGCCCAGAC
GTTGTAATCCCAGCTACTGGGGAGGCAACGGGACAGAGCA
TAGCCAGAGGAAGCATTGAAAAAAAGAAGAAAGAAAATGA
AAACAAAAAAAAAAAAGAAAAAGAGTACTTCAAACGAAGA
AGAATAATGAAAAAGCAAGCTGAAATTAAAAATTAAAAAA
AAAAAAAAAAGAAAAGAAAAACAGTGGATGAAAGGAGGCC
TGAATCCCAGTCTAGTTTTGACCACTGATGTACTTGTGGT
GTGGGCCAATACTTTTCTGTAATATGCATAATGGGAGCTC
TGGCCTGGATTGTCTCTTGGGTTCCTTCCAGCTCCTTTGT
GTTTCTTTGGTTGTATTCTTGCAGTAAAGATTAGGTAATT
TTTTTTTTTTTTTTTTTTGATACAGAGTTTCACTTTGTCA
CCCTCGGTAGAGTGCTGTGGCATCTTAGCTCACAGCAACC
TCAGACTCTTGGACTCAAGTGATTCTCTTACCTCAGTCTC
CCAAGTAGCTGGGACTACAGGTCTCTGCCACAGTGTCCGG
CTATTTTTTAGACATGAGGTCTCTTACCTCAGTCTCCCAA
GTAGCTAGGACTACAGGTCTCTGCCACAGTGTCCGGCTAT
TTTTTAGACATGTGGTCTCGCTCTTGCTCAGGGCAAGCTA
CTCACCTCGGTCTTCCGGAGTGCTAGGATTACAGGTGTGA
TCCACTGCGTCCGGCTAGGTAAAATTTTTTGACGGCTTAA
ACATGTATATATACAGTTCACATAACATAAAATTTAAACC
ATTTAAAGGGTAAAATTCACACGTTTTTATATATTTAGAG
TTGTGCAACCATTAATACAGTCTAATTTTAGAATGCTTAC
TTACTAAAAATGTGTGGCCAGGCGAGGCACAGTGGCTCAC
ACCTACAGTCCTAGCACTCTAGGAGGCTGAGGTGGGTGTA
TTCCTTGAACTCAAGAGTTTGAGACCAACCTGAACAAGAA
TGAGGCCCCGTCTCTACTAAAATTAGAAAAAACTAGCTGA
GTATAGTGGCAGGCACCTGTATTCCCAGCTACATGGGAGG
CTGAGGCAAGAGGTCACTTGAGCCCAAGTATTTGAGGTAG
TGGTGAGCTATGATGATGCCAAGGCACACTACCCAGGGTG
ATGAAGTGAGACTCTGTCTCCAAAAAAAAAAAAAAAAGAA
GCATGACCAGGTGCTGGTGGCTTATGCCTATAATCCTAGC
ACTCTGGGAGGCCTAAGTAAAAGGTTGGCTGGAGATCAGG
AGTTTTAGACTAGCCTGAACAAGAGTGAGACCCTGTTTGT
AACTATAAATAAGAAAACTTAGCTGGCCATGGCGGTGCAC
ACTTGTAGTCAGTTTCAGCTGCTCAAAGGTAGAGGCAGGA
GGAACAGTTGAGCCCAGGATTAAGAAGTGTGTATATTTAA
AGTAATGTATACTCATCTTTTTAGAAAATGATGAAACAGG
AAAGTAGAAGTAACAAATATTTTCCATAGTCTTACTACCT
AGATATTACTACTGGAAATACTTAGTTTCTGTTTTGTTTT
GTTTTGTTTTGTTTTGAGACAGAATCTCACTTTGTCACCC
TTGGTAGAGTTCTATAGTATCACAGCTCACGGCAACCTCA
AACTCTTGGGCTTAAGCAATTCTCTTGCCTCAGACTCCCA
AGTAGCTGGAAATACAGGTTCCTGCCACAAGTTTTAGGGA
CGACATCTTGCTGTAGCTCAGGCAAGTCTTGAACTTGTGA
GCTCAGGCAGTCTACCTGCCTCATCTTCCCAGAGTGCTAG
TTTCTGTAGTTTTTAAGGGTAGTTTGTAATCCTTTTTTTG
TGCCTTTTTACTTCCTAACACTGTCTAGACATTTTCTTGT
CTGAGTTGCCTTTAAAAATTCTTTTTTAGGGTGGCGCCTG
TGGCTCAGTGGGTAGGGCGCCAGCCCCATATGCCGAAGGT
GGTGGGTTCAAACCCAGCCCCGGCCAAAATGCAACAAAAA
AATAGCTGGGCGTTGTGGCGGGTGCCTGTAGTCCCAGCTA
CTTGGGAGGCGGAGGCAAGAGAATCGCCTAAGCCCAGGAG
TTGGAGGTTGCTGTGAGCTGTGTGACGCCACGGCACTCTA
CCGAGGGCAATAAAGTGAGATTCTGTCTCTACAAAAAAAA
TAAATAAATAAAAATTCTTTTTTATTTATGTATCTTCTGA
TAAATAAACTATATCTATGTATCTTCTGATAAAACTATAA
TTTAATTAACCACTTTTTTTTCCCTTCCATTATGTGATGT
TTAGTGAATGTCTTTGTGCATAAGGTTTTTCTCATATATC
TATTCATTGGTTCAGCAAATGTTGAACTTGAATTATACAT
ACCTGGTAATATGTTAGGCACTGCTGACACAAAAACAAAT
GAGAAATTCCTTTTTTTTTTTTTTTTTTTGAGATAGAGTC
TTACTAAGTCACCCTTGGTAGAACACAGTGGTATTTTAAC
TGATAGTAACTTCAAACTCTTGGGCTTAAGTGATTCTCTT
GCCTCAGCCTCCCAAGTAGCTGGGAACTACAGGCGCCTGC
CACAACACCAGGGTATTTATTATTTTTTCCTGTGGTTGTC
ATTGTTTAGTGGGCCTGGGCTGGGTTTGAACCCACCAGTC
CCAGCGCCCTAACCACTGAGCTACAGGCACCTAGCCAGAA
AAATTCTTGATTATTAGGGTGAGGTGGGTGTGCATATAGA
TTCATGTAATAAAGCTTTGTAGGTCTATATTTGAGATTTA
GTGGATTTGAGCTATATTTGAGATTTAGTGGATTCGTGAA
GGTGCAAAGAAGGAAGCAGTTGTACCAAAGGGCAGAAAGG
GCTTCATAAATGAGGTAATTTCTAACCTCAAACTTGTAAG
ATGAGTGGTTGTTTGCCTGGTATACTTCAGGTCCAGGACA
CTGCACAGGCAAAGGCATATTAGCTTGAAAAAAGTATGGT
AAGATGGGGAACCACGGCTATTCCAATGTGGCTGGATTGT
GGTATGGGAGATGAGGTGTGGCAAGAGCCAGGTGAGCTAG
GGTCCTCAAGGAGAACCTTGTATGCCATACTCTTGAATTC
GAACCTTATCTTGAATGTACTATGAAATTATTAAGAGTTT
GGTGAAAAAGTGGCATGATGGGTTTTGTTTTTTTTTTTTT
CCTTTTTTAAAAAAATAAATCATAGCTGTGTACATTAATG
CAATTACGAGGTACAATGTGCTGGTTTTATATACAATTTG
AAATACTTTCATCAAACTGGTTAACAAAGCCTTCACCACA
TTTTCTTCATTATTGTGTTAAGACATTTATATTCTACACT
TAGTAGATTAAGTGTAACAAGTACCCTTGTAAAATGCACC
ATAGGTGTAGTCCCACCAATTACCCTCCCTCCAGGGTTTT
TTTTTTATTATTATTATTTTTTTAGAGACAGTATCTTTCT
CTGTCACCCAGGCTGCATTGCAGTGGTATGGTTATAGCTC
ACTGCAACCTGAAACTTCTGGGCTCAAGCAGTCTTCCCAC
CTCAGCCTGTTAGTAGCTAGGACTACAGGCTTGTGTCACC
GTGCCTGGCTGAGTTTGAACTGACTGGCCTCAAGTGATCT
TCCAAATACAGCCTCCCAAAGTGCTAGGATTATAGGCGTG
AGCTACTGCTCTCCTCCTGAGCTTTTACCGTATTTTAGAA
GAATCTTTAAAGCAACACATAGGAAAGGGGATTGAAAGGG
ACAGTGAATGAATTTAGGAGAACTTCAGCAGTCTAGGCTA
GAGATGATGAGAGTTGCATCATCTAGTAAGGCAAATACTG
AGAAATGATAGACATAAGAAGGCTTAATCAGATTAGAGAT
GTGAGTGAATTGGAAAAGTAAAAATGGTTCTCAGGTTTCT
GGCTTGGATGAAGATATTCATTAATGAAGGAATGAAGGGA
AAATAATGAGTTTGAGATCATAGTTGCATGTCTCCTGTTA
TATTTACTGTATTTTATTAAACATACAATAGAACCTCCAT
AGTTGCCCACCTCCCTACGTTGATCACCTCCTTAAGTTGA
CCTAATGTCCATAGATGAGACATGCACCATGTGTACATAT
CAGTACAGAAGGCCTAGTTCTTTACGTTGACCACCTTTGT
ATGTTGACCAGTTTGTTACAGGCCCTTGGGTGGTCTACTT
GCAGAGGTTCTACTATATTTTATGAATATCTTCCCTGTAA
GATGGTTAAATGTGTGAGAATATGACCCTTGCCTGTCATT
TCACTGCTGTATTCCCAGCTTCTAACTGGTTACAGTATAC
ATTTGGATATGTGTTGGATGAATAGGAATGTCTTGATGGA
GATGTACAGTAGGCATTTGATCTGTGATTTTTTGTTACAG
TGGACTTCCAGAAGTGTGTTGTTAGGTATTCAAAGGGTAT
GAACAATGAGAGGCTTTTCTCCCCACTCCAGCATTTTTAA
TTTTTTTAAATCACAAAGTTTATACTTGATTATTAAACTT
TTTTTTTTTTTTTTTTGAGACAGAGTCTCATTCTCTTGCC
CTGAATAGAGTGCTGTGGTGTCAGCCTAGCTAACAGCAAC
TTCAGACTCTTGGATTCAAGTGATCCTGCCTCAGCCTCTG
AGTAGCTGGGACTACAGGCACCTGCCACAATATTTGGCTT
ATTTTTCTGTTTTTAGTAGAGATGGAGTCTTGCTCTTGCT
CAGGCTGGTTTTGAACTCTTGAGCTCAAGTGATCCTCCTA
CTTCAGCCTCCTAGAGTGCTGGGATTACAGGAACAAGCCT
GGCCTGATTATTAAATATCTTTTATTTTTTTTAGACAGAG
CCTTACTGTGTTGCCCTTAGTAGAGTGCCATAACATCATA
ACTCACAGCGTCCTCAAACTCTTGGTGATTCTCTTGCCTC
AGCCTCCTGAGTAACTGGGAGTCCTGGCACCCACCACATG
CCCAGCTATTTTTCTTTTTTTATGCCCAGCTATTTTTATA
CACAGGGTCTTGCTCTAGCTCAGGCTGGTCTTCAACTCCT
GAACTCGGGTAGTCTACCCGCCTTGGCCTGTGCTAGGATT
ATAGGCATGCGCCTGGCCTCATCCAGATGTTTTTAAACAA
AAACGGAGCCATACCATATGATTTGTTTTGTAGCTTGCTT
TTCCATTTAAGATATAATAGATTTGGGCGGTGCCTGTAGC
TCAGTGGGTAGGGCGCCGGCCCCATCTACTGAGGGTGGTG
GGTTCAAACCCGGTCCTGGCCAAACTGCAACAAAAAAACA
GCTGGGCATTGTGGCGGTTTCCTGTAGTCCCAGCTGCTCA
GGAGGCTGAGGCAAGAGAATTGCTTAAGCCCAGGAGTTTG
AGGTTGCTGTGAGCAGTGACGCGACGGCACTCTACCAAGG
GCGACATAGTGAGTCTCTGTCTCAAAAAATAAATAAATAC
ATAAATAATATATATATATATAGTAGATCTTTTTTTGTGT
GTCTCATCATTTAAAATAATTGTCTGTGTGTAGTATACAT
GCATCATAATTAACTGTTCCCCATTCCCCCCTCCCCGAGT
TCTGTAACCTGGGCTAGAGTGCAGTGGCTGCATCATAGTT
CACTGCAACCTAAAACTCCAGGCTTAAGCAATCCTTCTGC
CTCAGCTTCCCAAGTAACTGCACCAGCTAATCTTTCATTT
TTTATAGAGGTATGGTCTTTTTTTTGCTCAGGCTCATCTC
AAGAACTCTTGCTTTCAAACAATCCTACTACCTCTGCCTC
CCAGAGTGCTACAATTATAGGCATGAGCCATGTTGCCTAG
AGTATATTGGTACCTTTATGTTTTTTTGTTTTGTTTTGTT
TTGTTTTTTTTGAGATAGAATCTTGCTCTTCAGCCCTGGG
TACAGTGCAATGGTATCATCTTAGCTCATGCAACCTCAAA
CTCATGGGCTCAAGCAATCTACTTGCCTCAGCCTCCTGAG
TAGCTGGGATTGGCCTCAGCCTCCTAAATAGCTGGGCCTA
TAGGTGTGCACCATGGTACCTGGCTAATTTTTCTATTTTT
AGTAGAGATGAGTGTTAGGCTGGTCTCAAACTCCTGAGCT
GAAGCAATCCCTCTGCCTCAGCCTTCCAGAGTGCTAGGAC
TATAGGTGTGAGCTACCATGGCTGGACAATATATTATTTT
AACACACTGACTGGCACGCTAGATTTTTTTTTTTTTTGCC
TGGGGCCACAGTGTTTTTATTAGGTCAAGATAGACCAAGA
AGTGTGTGAGTTATATATGCTTTACGAGTGCCGTGGCTCA
AAAGTACTATAAATTAACTACAACTCATGGTAGTTAGTAT
GTTATTAATCGTATAACATTTGAATGTTATTAGGAGAGGA
GCTAAGGAAATAAGGAAGGTTCACCAAGAGAAATGTTATT
TAGGCTGATTTGTGAAAGACAGAAACAAATGGTCCTGGAA
GTAGAAACAGAATTAGTAGGTGAAAAGAAGTTATGACAAA
ACACTCACTTAGTTTAGAATGTTCAGGCAGAGGTGCTGTG
GATGGGATAGACTGTCCCTGTTTAAGTTTTCTGTCTCCTT
TTTGAAGATGCTACAGAAGAAATTTAAACACTGAGTGGGG
GCCATGGGTAGAACTTACATGATCTTTAAGACTCTTTTTT
TGAGACGGAGTTTCACTATGTCACCCTTGCTAGAGTGCTG
TGACATCATAATTCACAGCAACCTCAAACTCTTGGGCTCA
AGCAATTCTCTTGCTTCAGCCTCCCAAGTAGTAGGGACCT
CAGGCGCCCACCACATGCCTGGCTATTCTTTTGTTGCAAT
TGTCTTTGTTGTTTAGCTGGCACAGGGCTGGGTTCAAACC
TGCCACCCTTGGTGCATGTGGCCAGTGCCCTCACTGTGTA
CGGGTGCCAAGCCGATCTTTAAGATTCTTAATGAAGACCC
ATCATCTGTCTTTGGGAAAGTAAAATTTTCAGATGTGAGA
AAGTATGATAATCCCTAATTCTTAAGCTTACAGAGTTTGG
AATTGGAGAATACATTTTTTTAATTTTTAAAAATTTAATT
ACATATATTTTTGAGACAGACTCTCACTCTGTTGCTCTAG
GCTAGAGTGCTGTAGTGTTGTGGCTCACAGCAATCTCAAA
CTCCTGGGCTCAAGTGATCTTCCTCCTACCTTAGCCTCCT
GTATAGCAGACTACAGGTTTCCCTGCCACCATTCCTGGCT
AGCCTTTCTATTTTTAGTAGAGACGGGGCCAGCCATCTCT
TTAGCTGTAGCTCAGGCTAGTCTTGAACTCTTGAGCTCAA
GTGATCCTCCCACCTCATTCTCCCAGAGTGCTAGGATTAT
AAGGCATGAGCCACCATGCCTAGCCGATTTTTTTTTTGAG
ATAGTCTCACTTTGTTGCCCTCAGTAGAGTGCTGTAGCAT
CACAGCTACAGCAGCCTTTAACTCCTAGGCTTAAGTGATT
CTCTTGCTTCAGCCTCCAGAGTAGCCGGGACTACAGGCAC
CCGCCACAACACCTGGCTATTTTTTGTTGCAGTTTGGCCA
GAGCTGGTTTTGAACCTGCCATCCCTCAGTATATGGGGCC
GGTGGGTGCCCTACTCACTGAGCCACAGGCGCCGCCCTAA
TATATTTTTTTTTTATGAGAGGGATCTTTCTTAGTTTTTA
CTTCTGTTTATAACTTAAAATCAGATTTCCCTGCCTTGTA
ACAGATATATAAGCTAAGAAAAAATAGATAGTGCAGAAGG
GTTTAATGGGAAAATGCAATTATAGCAAACATTTTGTTCT
TAGTTAAATTGTACTAAAAGGCTTATAAAAATAGCAACAA
AACCTGTCCCTTGTTTCTCCTCACTCCCACTCTAGTGCCA
TTCCCAGTAGACTTCTATTTTGCGGGACTCTTTATTCTGA
TGTTCATTTTTATATTTCTGAATAACAGTGTATATTGCTT
TTTCTTGGTTTGCTAATTTCAGACACTTATTTATAGGCTT
CCTGTTAACTCACCCTTTTACCCTCCGACTGTCCATTGAA
ATAGGGTGAGCTGCTGGCTTTTTTTGTGGTAAATTCTCAT
TTTAACATCTTTCCTCCTCTTCTTTCTGATTCTTATTCCT
TGGAAATATCCTTTAATTGCCTTTCTTAAGGTTAATCACA
ATTGATTGTAGGTGTTTAAGACCTGGTGGCAGAGAGGCAC
CAGACACCTTTTGTATGCAGATTGTAAAATTACTCCTCCT
TATTCATTCCTCAGCTCACTCCCACCTTCCTCTGGAGTTT
GGGAATGTATCTTACCTCTGACACAAATAATTATTAATAT
TTTTTGAGCACTTATTATGCGCCAGGCATTGAGCTTAGAG
TTTAATATATATTAACTTTAATTCTCTCCAGGGAGGCACT
GTTTTAGATGAGGAAGTTAAAGCTCATCTAGGTTATATAA
CTTGCCTGAGAGTGCACAGTTAGAAGGTAGTAGTGTCTAG
GCTTGAGCAAAGGTCTGACTTTTAAGCTGTGTTCTTAACT
ATGGAGATCATTTTGCCTGCTAAGTTCCTCAGTAGCAACT
CTTTATTTCAAAATTTGGATAAATTTTGGTATCGGATTTC
TTTTTTCTTCTGTTTTTTGTGTCTCTGTTTCCTGTCTTCC
TGTGGGTTACTTGAACAAGTTTTTAGAATTCCATGTTGAT
TTATCTATAGTGTTTTGAGATTTCTTTGACTAGCTAGCTT
TTTAGTGGCTACTAGGTATTACATCATATATCCATAACTT
ACTCACAGCCTGCTGTTGTTGACAGTTTACTAGTTCAAGT
CAAGTATGGAAACCTTCCCTTCCTTTTGCCTCCTTGTTCT
CCCTTGTGTATAATGTAATTGTCTTAAATATTCCTTCTAC
AGTCAGTGAGACTCACATAAGAGCATTATGATGTTTGCTT
TAAATATCAAAACTTGAGGGAAAAAAGCATGTTATTTACC
TATTTTTTTAATATTCTTTTCATTGTTTTTTCTTCTTGAT
ATTCCAAGATTTTTCTTTTATTTTCTCTTTTCCATTGAGA
GAACTTTCTTTAGTTCTTTTAGGGATATGTCTGCTGGCAA
CACATGTCTTGATTTACCCTTTTGTTCCTAGGTTGACAGT
TCTTTTCTTTCAGCACTTGAAAACTGTGCCACTTCCTTGT
GACCTCCATGGTTTGTTTCTTTCTTTTTCTTTCTCTTTCT
TTCTCTTTTTTTTTTTTAGAGACAGTTTCACTTTGTCAGG
GTAGAGTGCTGTGGTGTCACAGCTCCCAGCGACCTCCAGC
TCTTGGGCTTAGGCCATTCTCTTGCCTCAGCCTCATGAGT
AGCTGGGACTACAGGCGCCTGCCACAACGCCCAGCTATTT
TTTTGTTGTTGTTGTTGCAGTTTGGCCAGGGTTGGGTTTG
AACCCGCCACCCTCAGTATGTGGGCTGGCGCCCCACTCAC
TGAGCCACAGGCCTCTATGGTTTCTGATGAGAAATCTGCT
ATCATTTGAATTGTTGTTCTCCTATCCGTAAGGTGTCATT
TTTCTTTTTCTTTTTTTTTTTTTTTTTTGCAGTTTTGGCC
GGGACCAGGTTTGAACCCGCCATCTCCAGTTTAGGGGGCT
GGTGTCCTACTCCTTTGAGCCACAGGTGCCACCCAAGGTG
TCATTTTTCTCTTGTTGCTTTCAAGATTTTTTCTTTATCT
TCAGTTTTCAGAAATTTGTTTATATGTCTTAGAGCAGATT
CTTTAGATTCATTCTATTTGATGTTTACTCAGCTTATTGA
ATCTGTAGGTTTTATATCTGTTTCCAACTGGGGGAAAATT
CAAATACTTTTAAACCTCACTGTCTTTGTTCTTTCCCTCC
AGACCTGATGACATAGATAATTAGTTGCTTTTATTATAGT
CCTGCAGGTCTCTGTTTGTTTTTTTTTTCCCCAGTCTATC
TTTTCTCTATTGTTTAGATTGGGTAATTTTTATTGTTTGA
TCTTCCAGTTCATTGATTCTTTCCTTTTTTTCTCCACTGG
CTGCTGAATTAATCTATTGAGACTTTTTTTGTTGTTGTTG
TTACATTTTTCAGTTCTGTAACTCCCATTTGGTTATTAGA
TCTTCTGTATCTTTGCTGAGTCTGTTTCTTTTTTCATGTT
CTTCATGTTTCAAGCATGTTCATAATGGGGGTTGAAGCTT
TATTTTTTTTATTTTTGGCTGAGTATTACTTTGTTGCACT
CACAGTAACCTCAAAATCTTGGGCTCAAGCAGTCCTCTTG
CCTCAGCCTCCCAAGTAATCCCGGGGCACCTCCCAAATGT
GGCAGGTGCCCATAGTTTTAGAGACGGGGTCTCACTGTTG
TTCAGGCTGGTCTCAAATTCCTGAGCTCAAGCAATTCACC
CACCAAGGTCTCTCAGAGTGTGCTGGGATTAGAGGTGTGA
GCCACCAAGCCTGGCCTTTAGTGGTTGAAGCATTTTTATG
ATGGCTGCATTAAAATCCTTGTCAAATAATTCTAAAATCT
ATGTCTTCTCTACATTAATATCTTTTGATTGTCTTATTCA
TTTTTAGATTGTTTTTGAGTTGATGAGTGATTTTTTTTTA
GTTGGAACCTGAGAATATGAATTACTATTATGAGTCTGTA
GTTTAGTTTTGTTTTGTTTTGTTTTGTTTTGTTTTGTTTT
GTTTTGTTTTTTGAGAAAGAATCTCACTCTGTTGCCCTGG
GTGGAGTGCAGTGGTGTCATCTTAGTTCATTGTAACCTCA
AACTCCTAGGTTCAAGCAATCCTTCTTCCTCAGTCTTCCC
TGTGGCTAGGACTATAGTCGCCCACCCAATGCTTGGCTAA
TTTTTCTATTTTTAGTAAAGATGGCTAGTTTTTCTATTTT
TAATAGAGACAAGGTGTCATTTTTGCTCAGGTTCATTTTA
AACTCCTGGCTTCAAGCAGTCTGCCTGCGTCAGCCTCCCA
GAGTGGTAGGATTACAGATGTGAGGCACTGAGCCTGGCTT
GTACTTTTTTTTTTTTTTAAGAGGCAGGATCTCACTCTGT
GACCTTGGCTAAAGTGCAGTGAAAGAGTCGTAGATGTTCA
CTGCAGCCTCGAACTCCTGGGATCAAGTGATCTTCCTATC
TAAGCCCTCAAGTAGCTAGAACTATGGGTGCATCCTCCCA
TGCCTGGGTAATTATTATTATTGTTATTATTTTCGCGATA
GTGTCTCTTCTGTCGCCCTTGGCAGAGGGCCGTGGCGGCA
TTACAATTCACAGCAACATCCAACTCTTGGGCTTAAGCGA
TTCTCTTGCCTCAGCCTCCCAAGTAGCTGGGACTACAGGT
GCCCGCCACAATGCCCAGCTATTTTTTGGTTGTAGTTGCC
ATTGTTGTTTGGCAGGCTCGGGCTGGATTCGAACCCGCCA
GCTCCGGTGTATGTGGCTGGCACCCTAACCATTGAGCTAC
AGGCACTGAGTCCATGCCTAGGTAATTTAAAAAAAATTTT
TTTTTTTTTTTTTTTTTTTTTTTTTCTTAAGTAATGGTCT
TGCCGTGTGGCCCAGGCTCATCTTTGGGCCTTAAGTAGTC
TTTCCACCTCCACCTCCCAAAGTTTTGGGATTACAGATGT
GAGCCACTGTGCCCAGCTTGTAGATCTTACTTAGATTTTT
TGTTTTAGCAGACCTCCTCTGGTACTGTATAGGGGAAGAG
AGGATGCCATCTTGTTACTGCCAGATTGGGGTGGAAGTCC
AGGATTTTCACTTGGGCTAGGTGGGAATCAAAAAGTTTGC
GTTCTTCAGTAGGCCTTTGCTGATACCAACCTATTGGGAA
GGAGTGCTTTGTCCTTCCCCTCAAATGGCCTTCACTGACA
CTGTGGTGGTAGAATTTCATTACTGCTGGTGGTAGTAAAA
GTCTCCCTCCCCACTGGGCCTTCTCTGGCACCACCCCAGT
GAAGAGGGAAAGGGGACTTCTTGCAGCTGTGTAAGGGTGG
CAGTCTAGGCTATCTGCTTGGACCTTACTGAATAGGGTGA
GGGTGAGGCTTACAGTTTTTTCGGTGGTATTTGGCTAGAG
AAGAGTGCTTGTCTAAAAATTTTATCTTGCTAGGCTGTCC
TTACCTGTTCTTACAGCTGGAGGCAAGCTCTTCAGGCTTT
TTGTGGGTGTCCATTGACATTACTGGATTTTTGGCTTCTC
CTTTTACCCAGTTCAGGAGATGTGAGGCAAAAAGAAAATT
AAAGGAACTCATTGTTGTGTCATCCTTCAAGTTCTGTAGT
CTCTGGCTCAACTGTCTCTGCTGTACCTTTCAGAGTCCTT
TTTTTTCTTTTTGGTCTATTTTATATGTAATGTTTAGGGT
ATTTAGCTGTACTTAACAGAAGGAATTAATTCTTTCTCAG
TTCTTATTTAAATTACAGATACTTTTTTTTTTTCTTATTT
TGAGACTGTCTCACTCTGTCATTTTGGGTAGAGTGCAGTG
GCTTCATCATAGCTACAGCAACCTCAAACTCCTGGGCTCA
AGCGATCCTTTTGTTTAAGCCTTCTGAGTAGCTGGGGACT
ACAGGTGCATGTCACCATGCCTGGCTAATTTTTCTATTTC
TTGGATACAGTGTCTCATTTTTGCTCAGGCCGGTCTGATT
TTCTGACCTAAAGCAATCCTCCTGCCTCAGCCTCTCAGAA
TGCTGGGATTACATCTCTGGACTACTGTACCTGACCTCTT
TTTGTTTTATTTACATTTTATTCTGGGATTACTTCAGAAA
GTTCAGTTACTTCTGTGCTCTTTTAACCTGTCTTCCCAAA
AAACTCTCAGTTTTTTTTTTATTCTGTCAACTCTTAAGGG
CCACGTGATTTTTAGACTCTTCTAAGATGTTTGTATTGTT
TGTTTGGAGACAGGATTGCTCTTTGTCACCCAGCATGATC
ATAGCTCACTGCAGCCTTGAACTCCTGGACTTAAGGCTGG
CTCAGCTTTCCAAGTAACTGGGCCTATAGGTATCTGCCAC
CACGCTCAGCTAATTTTTGTACAGATGGGGGGGTCTCAGT
ATGTTACACCCAGGATGGTCTTGAACTCCTAGGCTCAAGG
GATCCTTTACCTTGGCCTATCAAAGTGCTGGATTATAGGC
ATGAGCCACATGTCTAACCTATGAATCTCTATTATTTCTC
TAAATACCTTAATGTTATCTTAAAATATTAAGAGCTTCCC
TTACTGGATATGAAAATGTCATGAAAACATTCTTATTTAT
TGCTTAATTGGGAAAGCCTGTGGATTTGAGTATATGTTAA
AAAGATACAAACAGCAAATGTCATTGACCTCTGCAATTAG
GACGATGTGTGTGACTCATACATTTTATCGTAAGAGTGAT
ATATGATATACTTTAACCAAGAATATGCACTAAATTACTC
CTTTTTCTTCCCAGCTGGAGTCGAGATGGTCATAAGCTCG
TGAGTGCTTCCACTGATAACATAGTGTCACAGTGGGATGT
TCTTTCAGGCGACTGCGACCAGAGGTTTCGATTCCCTTCA
CCCATCTTAAAAGTCCAGTATCATCCACGAGATCAGTATG
TTTAATCTAAGCAATTCCTTCCTGGGGTGGGGTCTAATTC
TATGTGGATTAGGTCTAGGCTATGACAGGTTTAAGGTTTT
AGGAGGTAAACACACATCTCTTCGAATCTTCTACATAAAA
TCTTTTTGTCTAGTTGGCTCTACTGAATACATTTAGGGCG
AATGTTATCGTATTATATAATTTGAAGCTAATCATTATTA
AGACTTTGGAAGCGGCAGAGGTGGGGATAAATATAATACT
GGTCTTTGACCTGGGGCTTTTACCCCTTTGACTCCTTTAG
GAGGGGGAAAGTTCAGTTATTAAAGCTATATTTGAGAAAA
TGTGTTACTACCATTCCATTACCCAGACATAACTGTTTTC
ATGTCTCTGGGTTCTTTTTTAGTCAAGTTCTCTTTAAATA
TGAAGCTTATTAAACAGGGTAGACATAAAGTTCATGTGCA
AGATAAAATAGTTTTAATTGCACAAGTGCTTCACATCTTA
GTACATATTAAATGAACATAAATAGGTACTTTATAAAATT
GTGATCAGTATTTTGCCTTTTTATTTTGTATTTTATTAGT
TTGCTCTATCTTCATATTTATTTTTGGATGATTACATTTT
ATTTTGTGGAAGTAGGATCCCATAATTTTACTCATCTTTT
TCCTGTTATTAGACATTTGGAAATTGTTTCCCAGTATCTC
AAATTTGCTTGGGCTAAGAGAGTTGATGAGAGCAGTGGAC
AGGGATCAGGGAAAAGGACAGGGACTCAGCCTGCTGATGC
CAAAGCAACAGCCAATGTACTGTTCATATTTTTAAACAGG
AACAAGGTTCTCGTGTGTCCCATGAAATCTGCTCCTGTCA
TGTTGACCCTTTCAGATTCCAAACATGTTGTTCTGCCGGT
AGATGATGACTCCGATTTGAACGTGGTGGCATCTTTTGAT
AGGCGAGGGGAATATATTTATACAGGAAATGCAAAAGGCA
AGGTAAGACTTGAAGCCTAGAAATTGGTAAAATAAGGATC
AGGCATCTTGTGCATTGGCTCATTTTGTGTTTACTTGTTC
TACTTCTGAAATTTCTTTTATTCCTAGACTAAGCATTACT
TTTGCTTATGGCAAATGTAGTCTATTTTTCTCCCATGCCT
TAATAATAATTTTTGTTATTCGCGTTTAGAGTGGTCAGAG
ATTATTTGACCTAGAAAAGGATGGAAGAGCCTTTACTGGA
TGCTTAAGGGCCAGTAAATTTCAAAAGTCATGTTACCAAC
TGAACACCGCTGATGAAAATAAATGCCTTAATACCTGGTT
TTATAAAATGCATAGTTCAGGCCAGCTTAGCCTACAGAAT
TGAGACTTTATTATCCTTTTTTTTTCTTAAACTTCTGACT
TCTTTGTGTTGTGTAGGCCCTTTTGTCTGGGAAACATTGT
AGAAAGTGTTTCTTCTTTGGAATAAGAAGTCATGTTAGAT
GAAATTTAAGGTTCTTTTTATACTTAAAGTAGTTTCATTG
GGGACTTTGTGTTTTGTTTGTTTTTAATTGGGATAGAATT
TCACAGCTATTTTAGAAAGTGGCAATTTTTAAAAAATTGT
GTTAAAATACAGATGACACAATTTACCATTTCAACCATTT
TTAGGTATATAGTTCCGTAGTAATAAGTACATTTATGTTG
TTGTGCAGCCATCACTATCATCCATCCATAGAACTGTTTT
CTTTTTATAAAACTGAAACTCTGTACCCATGGAACAATTA
ATTTCCAATTTCCTGCTCTTCTTAAGCCCTTGGCAAGCCC
CATTCTGTTTTCTATCTTTATGAATTTGACTACCCAGGTA
CTTTATAGAAGTGGAATCATACGGAATTTACCCTTTTCTG
GCTGGCTTATTTCACTTAGCATAATGTCCTCAAGGTTCAT
CCATAATTGTATCATGTTTCAAAATTTTCTTTTCAAGATG
CAGTAATACTTCAGTATATACCACATTTTCTCTGTTCATC
TGTCAGTTATACATGGGTTGCTTCCAGTTTTTGGCTGTTG
TAAATAATGCCAAACATATTTTGAGAGTTGTTTAAGACCT
TATCCTTTATTTGAGGAGACAAAAAGCCATTACCAGTTAA
TCAGGTTGAATACATGAGAATAGAAATGTTTGTATTTTTA
CCCAGTCTGTGCCCAATTTTAGAAACAGATCTCATTACTA
TTAATTATCACAATACTTCTTCCCCCCTCTTTTAAACTTT
AGATTTTGGTTCTGAAAACAGATTCTCAGGATCTTGTTGC
TTCCTTCAGAGTAACAACTGGAACAAGCAATACCACGGCC
ATTAAATCAATTGAATTTGCCCGGAAAGGGAGGTAAGTGC
TTACATTTTTAGGGACAGCTTTATTTTTTTCTTCTTCTTT
TCCTTTAAAGTAGTACTGTGATCTCATCAGTACAGTTTTA
AAAGTGAGTAGAGTACAAAAATACATTGAGATTTTCAGTG
AATGGTCAGTACTTAGAGCCAAAATTTCTGGGATATAGTA
AGCTATTAGCATTTTGATTAATTAAATTAATTTTATCTTT
TTTTGAGACAGAGTCTCACTCTGTTGCCCAGGATACAGTG
CATGGCATCAGTCTAGCTCACAATAGCCTCAAACTCCTGA
TTTCAAATGATCCTCCTGCTTCAGCCTCCTGAGTAGCTGG
GCCTATAGGAGCCTACCACGACTCTTGGTTAATTTTTCTC
TTTTTAGTAGAGACAGTGTCTAGTTCTTGCTCACACTGGT
CCTGAACTACTCCTGAGCTCATGCAGTCCCCCCACCTGGG
CCTCGGAGAGTGCTAGGATTACAGACAAGAGCCACCATGC
CGGCTCCACTCCTCAGCACAGTGGTTATGGCATCGACTAC
ATATACTGAGGCTGGTGGGTTCAAACCTAGCCTAGACCAG
CTAAACAACAATGATGACAACTATAGCAAAAAAATAGCCA
GGCATTGTGGCAGGCGCCTGTAGTCCCAGCAACTTGGGAG
GCTGAGGCAAGAGAATCACTTAAGCCCAAGAGTTTGAGTT
TGCTGTGAGTTGTGATTCCATGGCACTATTAGCAGAAACA
AGAAGAGCAGTAGTCATCCTATTTTTGGTTAGGAACACCC
ATATATAAGGGACATTCATATTCAGAATGGCATGGTGGAT
CACACCTATAAACTCTAGTACTTAGGGGGGCTAAGGTGGG
GGAGGATCACTTAAGGCCAGGAGTTCAGGAGCAGCCTGGG
TAACACAGAGAGACCCTGTCTATACAAAAAAAAAAAAAGA
AAAAGAAAAGCTGGGCATGGTAGTTCAGGCCTACAGTTCC
AGCTGCTGGGGAACCTGAGATAGGATGATCACCTGAGCCC
AGGAGTTTGAGACTGCAGTGAGCAAAAATTACACCATTAC
ATCCAGTGTAGGCAAAAGACCCAGACTCTGTCCCTCAAAA
ACCCAAAAAAAACCTCAAACCTATAAGAAAGTGATGAAAT
AAGTTATATTTTATTTTTGCTTCTTTCTTTCTTTTTTTTG
TTTGTTTTTGTAGAGACAGAGTCTCTCTACCTCACTCTAC
ACTCTCAGTAGAGTGCTGTGGCTTCACACAGCTCACAGCA
GCCTCCAGCTCTTGGGCTTAGGTGATTATTCTCTTGCCTC
AGTCTACCGAGTAGCTGGGACTACAGGCGCTAGCCACAAC
ACCCAGTTGTTTTTTTGTTGCAGTTTGTTGGGGCTGGGTT
TGAACCTGCCACCCTTGGTATGTGGGGCCAGCGCCCTACC
CACTGAGCCACAGGCACCGCCCTTAAGTTATATTTTAAAT
AGATTTTTAAGATACCTGATATCCTTACAGTAAAAAATTA
GACATTTTTAAAAATGATATATTTAGTTAACTCATTAAGA
AGAATATATTGTATATGTAACAGGCCAGTGAAATGAAGTC
TTATATATACATTTAACTATAAGCTTGTGAATTTAGAAGC
TGGTTTCACTTTAGAGGTCTTAGGCTTTAGTTAATTATAT
GTTAATTAATCACTGACAGTTCGTACATTTTGAGTTCAGG
GACACATAGGAAGTTATAAAGCGTTGTGTAAGTTATATAT
TTGGTTTGAAAGATGACAAGTAGATATGTAGGTATTATAG
TCTATTAGATTTTTACTCTTCAATTTCTCTTTAATTTATT
AGTTGTCTTGAAGTAGTGTTCTAAGTAACTGGTAGTAATA
GAAAATTTTGAGTGGAACAGATTAATGACCACTGGTGTTG
ATATTTTTATCTTTCCTATAGTTGCTTTTTAATCAACACA
GCAGATCGAATAATCAGAGTTTATGATGGCAGAGAAATCT
TAACCTGTGGAAGAGATGGAGAGCCTGAACCCATGCAGAA
ATTGCAGGACTTGGTGAATAGGTATGTGTCACAACTTAGA
AGAATATGTGATAATTCATGACCTGGGTTCAGGTTCCAGT
TCTCCTTGGTACTTTCTTTGTGCTTTAGGACCCCATGGAA
GAAATGTTGTTTCTCTGGGGATGGGGAATATATAGTGGCT
GGTTCTGCCCGGCAGCATGCTTTGTACATCTGGGAGAAGA
GCATTGGCAACTTGGTGAAGATTCTCCATGGGACGAGAGG
AGAACTTCTCTTGGATGTAGCTGTGAGTAGAGTGGGGTGT
TACTGTTGTTGCATAAGCCAGAATATCAGTGGGTTTTGTT
TGTTTGTTTGTTTGTTTGTTGTTTTGAAACAGAGTAGCAC
TTGTCACTCTGGATAGAGTGCTTGTGGAGTCAGCCTGCTA
GCTCACTACAACCTCAGACTCCTTGGTTCGAGAGATCCTC
TTGCCTCAGTCTTACCACACGTAGCTGGGACTACAGGTGT
CCTCCACAATGCCCAGCTAATTTTTCTATTTTTTGTAAAG
ACTGGATCTCGCTCTTGCTGAGGCTGGTTTTGAACTCTGA
GCTGAGGCTATTCACTCACCTTAGCCTCCCAAAGTGCTAG
GATTATAGGAGTGAGCCACCGTGCCTATCCAAGCCAGAAT
ATCTTGAATTGATTTTATAACGTTTTTCTTGTTTTCTTTA
AAATTTAGTGGCATCCTGTTCGACCCATCATAGCATCCAT
TTCTAGTGGAGTGGTATCTATCTGGGCACAAAATCAAGTG
GTAAGTATATTTCTGGTTTCTTACTTTGAAACTGGATACC
CTTATTATCAAAGAACTGTATACATAATAAGCTAATAATT
AATTATGCTTTTTTACTGAATATGGTTCTTGAAGCCTAAT
TAAGTTTTACTTTATTTTTATTGGAAGATCCTGATCCAAA
GCTAATTTATTAGATTTGTTTTCAGAGAGAAAGTCTTTTT
ATTTTTTATTTTTTTGAGATGGAGTCTAACTTCATCACCC
TAGGTAGAGTGCTGTGGTGTCATAGCTCATAGCAACTTCA
AACTCTTAGGCTCAAGTGATCCTCTCGCCTCAGCCTCCTG
AGTAGCTGGAACTACAGGTGCCTGCCACAATGCCCAGCTA
GTTTTTCTATTTTTAATAGAGACGGGATCTTGCTCTTGCT
CAGGCTGATCTTGAACTTCTGAGCTGAGGCAGTTCACTCA
CCTTGGCTTCCCAAAGTGCTAGGAGCTACCGCACCTGGCT
AGGGAGAATATCTTTAATACTAGACTTTCTATTAAACATT
TTTGTTTCTTTTTGATGTATATTTTTCTTTTGGTATTCTT
AGTTTCAGCTCAGTTTCTGATTTACATATTGATTTTACTT
TGAACCCTTTAATGAATATTTGTAATCCATGTACTTACAG
GAAAATTTAATATTTTACCTCAAAATTACATCTTAAAAAG
GTCAAAGAGGCTTTTATTTATGGAAGTACTATAGTTAATA
ACTTAAAATGTTTAAGATAAGAAATACCTTTAAGTGGTAA
AACCTTGCAGATACCTAAATTTTTATTCTTATCTGCCAAA
TTTAATCTCAAGAGTTCTTGGTCTCTTTCATGCTGAGATC
ATTCATTTCATTTTTAATGTCTAGATTACAGATATTGCTT
TCTCATATGGTTAAATAGTATATTTTGTTTGTGGCATAGG
AAAACTGGAGTGCCTTTGCACCAGACTTCAAAGAATTGGA
TGAAAATGTAGAATATGAGGAAAGGGAATCAGAGTTTGAT
ATTGAAGATGAAGATAAGAGTGAGCCTGAGCAGACAGGTA
ATATTTTTCAATTGCAGTTACTATTTTCTAAAGGGAAAAT
AATTTCTTCACTTAACTATTCTTAATTTGTGTTGTAAATT
TATTTCAATACTTAGTCTAAAGTATCACTTTGTTCTTAAA
ACTTAGATAGTTTTCAGTGTTTGGAGAGTCTTAATTTATA
AAGCATTAACTAGGGGCTTGTATGGGCATTACCAGAACTC
AAACAGCTCTGCTTATATCATGTGATCGGTCTCACTGTCA
CTCAGTGAGAGAAAGGTCCAGAGCCTGGGCTCTGGTGTCA
GACTGCCTTGGATAAAATACTCTTATTACTTCTTAATTTC
CTCATCTGTAAAATTGGGGCAATATAGTACCCGCCTTTTA
GACTTGTGGGGAATAAATGAAATAATTCACGTAACACACT
TAATATATGCATAGGCCAACAGTTGCATTAGAATGTTAAT
GAGCTCCATTCACAGTCACCGAGATGTGGAATCAACCCAA
ATGCCCGTCAATATGTGCATAAATTAATAAATAGTGGTAT
ATGTATGCCATGGAATACTATTCAGCCATAAAAGGAGACT
TTATGTCCTTTGTATTAATCTGGATGGAGTTGGAGAACAT
TTTCCCTGGTAAAATATCACAAGAATGGAAAAGCAAATAT
CCAATGTACTCAGTATTAATATGAAACCAGTAGACGAACA
CATGCTCACACAAGAGAAAAACACAATTAAACTCAAGTGG
GGTGAAGGGAGAGGAGAAAGGAGGGAGGGGGACTGGTGTG
CTGTCATTTAACAGGCACAATGAAGGGTACATGGCACACC
TCCTGGGGCAGGGGCACAACTACAACTTGGACCGCCTAAC
AAATGCAAGCAATGTAACCTAATTATCTTGTACCCGTGTA
GCTGACAAAACATATATATATGTGCGTGCGTGTGTGTGTA
TATAATGTTTATATATTGGATGAAAATGTAGAATATGAGG
AAAGGGATGTGCCTAGGCCATAATAAGCACTCATGTTATT
TTCCATTATGATTATGACTGTAATCATTCTTATTTTTATC
TCTTCTGAACTTCTAGATAGAAGCTCCCTGAGAATGAAGA
TTTGACTTTTTATCCCCATTGTGTCTAACACAGGGCTTTA
CACATAGTAGGGGTTCATGTGTGCGAATGCTTAGGATGCC
CAGTTGGCACTGTCAGTGAGTCAGTGATTAATGCCACACA
CAGATCATTGACTTCTGGGCCACTTGATGGTACCAGGAAT
CAGGAAGTCAGGCTTGAGGTTAGTACTCTACAGTTTGAAA
ATGCTGGTCCTCACTTTTTTGATATTAGATGACTTTCATG
CCTCATGTGTTTTAGGAAGACCTCCAGGGATGCAGAGTGT
TATGGATTATATTGACATTGTTTGGATATGTTCTGTCAAG
CCTTCCCAGACGTCCACATAAATTTTTTCTCCTTGCACAT
ACCTTTACTGTATCACTTACTATATTAAATTGAAATTATC
CATTTGTATCTGTCTCCTCAATTAACCTATGAACCTTTTT
CTGAAGAACTTTTCCCAACTTTTTTGGTCATTGCTCTATT
TCCACTGCCTAGCATAGGATAGAAATTCAGCACATATTAA
ATAATTAAGAAAAAGGAACTGTTGGTTTTTTCCTTTGTTG
TTTCTAGATTTCAGTTTATGAAAACTATTAAGCTGCAAGT
AAAAAGCAGCTTTCTGCTTCTTCTCAAACCTCTCCTGTGT
CTCTGTCCTGTAGGGGCTGATGCTGCAGAAGATGAGGAAG
TGGATGTCACCAGTGTGGACCCGATTGCTGCCTTCTGTAG
CAGGTGAGCCAGCATAGAAGGCTGGGGCCATCTAGAACCT
GCCTCCTCCCTAGTCGCAGGCAGAGGGATTAGGGTACACT
GGCTAACCCTCCAGTCCCATCTACCCAATAGCTAGACGAG
ATAGATAACTCCTTGAGTATATAAGAAGTACAAAATAATC
TTCTCTAGTCTAACTTTTCTTGCCTTTCTCACTGATGGAG
AATTTAAGGAACTGAAGGAATTCATTTATCTTGTTTAATT
TTACTACTGATTTTATTAATCGTATTGTCTGATTTCCTTT
AATTCATCTTGGCTTTCTTAAAGTTCTAGATCCATACTTG
TTGCTTATGTTTAATATAGGCAATGGAGGAAGGGCTCGTG
GTTTAAGCAACTATCTCCTCTTTTTTCCAATCCTTTGTCT
GATCCTGTTCCAAATAGTGATGAAGAGCTGGAAGATTCAA
AGGCTCTATTGTATTTACCCATTGCCCCTGAGGTAGAAGA
CCCAGAAGAAAATCCTTACGGCCCCCCACCGGATGCAGTC
CAAACCTCCTTGATGGATGAAGGGGCTAATTCAGAGAAGA
AGAGGCAGTCTTCAGCAGATGGGTCCCAGCCACCAAAGAA
GAAACCCAAAACAACCAATATAGAACTTCAAGGAGTACCA
AATGATGGTAAGAGTTTCATCTTTTCCCTGTTGCCCAACA
AATGCCACTCTTTACTGCCCAGTGCACTCTGGTAATTTCC
TGTTGGAACAGTTGTACCTTAAAGGACTTTTCCCAGGAGT
CTTTCTCAAAGTGCTTTACAACTTTGTAATGGTTGCATTT
GTGTTCACTTCTTTTACAAAATGGAGGAGTTTTGCCCTTA
AGTACCTTGCCCCTGAGGTGACGCACTGTTCAGTTTTGTG
ATGCTTGGCTGAAGGTTCATTTTATTATACTATTCTTCTT
TTTAAAAATTTTTCCCAGAGAGTGGTTTTATTAGGTGGTA
TAGTACTAGTTGGACCTGGGCAATCATTCCATTCTTTCTG
CCTCCTTTGTAGACTGACTTTGGAAGCCTTTATTACGTCT
TGCAGTAGGTAGGGATGGCTAGAGGGGTGTGTGTGTGTTT
ATGTCTACTACTGAGCACCCTTTATTCTTTTTTCTTTTAG
CTAATTACAGATCAATTAAGTATGCAACTGTGCATTTCCC
TGATGCTATTGATTGTGTGTTCTGTTTCAGGCATGGTCTT
GTGGTTTGTATACCATTACTGGTATACAACCAGCTTTTAG
ATTTCTTTTTTTTGTTTGTTGTTTGAGACAGAGTCTCAGT
TGTTAACCCTCGGTAGAGTGCTGTGATGTCACAGCTCACA
GCAACCTCAAGATCCTTGGGTTTAGGCAGTTCTCTTGCCT
CAGCCTCCTGAGTAGCTGGGATTACAGGTGACTGCCACAA
CCGCCTGGCCTTTTTTTTTTTTTTTTTTTTCTTTTTGCAT
TTTGGCTGGGGCTAGGTTTGAACCCACCACCTTCGGTATA
TGGGGCCGGTACCCTACCCACTGAGCCACAGGTGCTGCCC
TACAACCAGCTTTTATATCAACCTTGCAAGTTGTTTTACT
ATCCCTGCTTTTCAAAGGAGAAAATTTAGGCTAAGGTTAT
ATTTAAGAGGTTATATAATTTGTCCAAGGTCTCATGGTGG
GGTGGGGTCAGGATTCTTGTTCTGGTCTTGTTCCACAGCC
CCACATGCCTCTGTGAGTGAGTGTGTATGTCTGTTTCCCT
GTTTTGGCATGGTTTGGAATACTATCAATGCATCTTTCAG
CTGCTATTCAGTTTATAGTTGCTATGGCTTGGTATGAGTC
ACAATAGGCTGTGTGTGATTTTGGCCAATTGACTATTTCT
CATTTAATGTCCACTCTTACGTAGTTTTTTAAATAATAAC
CAAGGCAAACTTTTCTCCTTATATTAGTGGATCTGAGACA
CAAAGCAACATTCTTTGCTCACAAAGTTTTATTTGGGGTG
ACGGGACTGATGTGTGGATTCCTTTCCAAGCCTCTCTGTC
GTTTTGCAGAAGTCCATCCACTACTGGGTGTGAAGGGGGA
TGGCAAATCCAAGAAGAAGCAAGCAGGCCGGCCTAAAGGA
TCAAAAGGTAAAGAGAAAGATTCTCCATTTAAACCGAAAC
TCTACAAAGGGGACAGAGGTTTACCTCTGGAAGGATCAGC
GAAGGGTAAAGTGCAGGCGGAACTCAGCCAGCCCTTGTCA
GGTAAGGACACACTGGGAGCACTGGCTTGCTTCGTGGCCT
TGCTTTGTACAGCCTCTGACGCCGTTTAACTGCTGCATTT
TTTTTTTTTTTTTTTTTTTTTTTGCCTTCCCTCCTTTTCC
TAGCAGTAGATAATCTTTGAATTTTAAGCTGCTGCTAAGG
GCAGGCTAAACCACATTTGGCTTAATTCAGGGGCTCTTAA
CCTTGGGTTCTTAAATACTAAGAGAATCTATATTTCTCTG
ATACTCTGTGTAAAATATTATTGGATTAATTTTCTGGGGA
AGATATCCATAGCTTTCATCAGATTCCTGTGGGAATCTGT
GACCCACAAAAGGGTAAGAACCCCTGCTTTAATTCATTTC
TGTTTGCTCTGAGGTTTTTTGTTTGTTTAATCTCAGATGA
AAGTGCCAAATAGCCAGAAATACAAGCTTGTTTAGTACAG
TCCCTGACTGTTTAACTGTAGCATCTTATTTTTCTCTCTT
CACATTGTTCAAATTCCACAGATGGTGTCTTTCTCCCGGT
AGCCTAGCAGCCATAATGAAGTTTTTAGTATCATCATGTT
CAGGAAGATGAGGGTTTCTCTCCCCCCCCCCAATATTTGA
AAACAAGAGATTATCAAAAACACAGAAACTATAGTATCGA
TACAGCTTCTTAACACTTAAGTCTTTTGGAACTTAAAATT
TGGGTTTTCTCACTTTTATATGATTAAGAGATTTTTACTG
GGAGATGGAAAACAATTTTAACTTCCTACCAAAAATTTTT
GAACCTAGGCTAAATGGTCTTTTGTTTAGAAAATATTAAT
TAAATTAGAATCCATTTCTATTCAAATGTTGGGTTTCAAA
AGTTTATTTTGATTTTGTTTTATATGTAAGCCCTGTGTTA
ATACAATACTCTCAGTTTTTTGTAGCTATTAGCTTAGTAG
AATCAAAGGCCAGGATCGTTAACATCAGTAGTTTTATTTA
GGCTTTCTTCATTTGTTTAAAAAAAAATTTTTATTTTATT
TTTTGAGACAGAATCTCACATTGTCACCCTTGGTAGAATG
CCGTGGCATTACAGCTCACAGCAACCTCTAACTCTTGGGC
TCAAACGATTCTCTTGCCTCAGCCTCCCAAGCAGCACAAC
CCTGGCTTTCTTTTTTAGAGATGAGGTCTCCCTCTGGCTC
ACGCTGGTCTCGAACTCCTGAGCTCAAGCAATCCATCCGC
CTCAGCCTCCCAGTGGGGCGTGAGCCACTGCACCTGGCCC
CATTTGCTTTAAAATTTTAGTGTAATGTGTTAATCCAAAT
GTGTGATAACTACTAGAATGCAAACAGAATTGTTTAATGA
ATGCCTCAGTTAGTCATTGTCTATTATAAATGTGATTGGC
TTCTTTCTACAGAGAAGCTGAAACAGCCTCAGATACTCAT
CATTTTGAGTATTTCACCTCAAACTTGCTAGATTTAGACT
TTAGTTTTTTATAGTTCAACACTGTATCACTGAAGCACCA
AGATTTTTTCTCCAAGGACAATATTTATGATGTTGCACTG
ATAATCACTTACCACCTCCACAATCAGTCCACGAAAGGCT
GTGTCTGTATATATTGTAAAATAGCCAGAACGGTCATGTG
GGCATGGCCAACAAAGATTGCAGATTGACTAGATGCAAAT
AAATATGACCTTTCTATAACCTACTTCTTGTACAAGCTGA
TGCCAGTATAGAAGAGAAGCAATTTAGAGTTTAAATAGAT
TTCCCTGGCCAAGAAAGCTAAAATGTTTGTGATTTGAAAT
GTGGCCAAATATATTCTATTAATTAAAACACTTTAGGATA
GAGTATCCTCCTTCTTTAAAACCTGTCTGTAATTTTATCA
TGTACTTTGGCAATGATATGGTAAATAAACCATTTCAAAT
TTGTAAATATCTCACATTTTATTCTCTCTATATAATACAG
TGATTTCAGCTTCTAATTGTAATTGATGTGATCACTGACA
GTAACTAATTATCATTAGCAGTTTCTAGACTGGGCCTTCT
GTCAGAGGCACCAGGAAGTGCTGTTAGATTTTACAGCTTA
GGGTATAACAGCAGTGGTGTTTCTCAGCTGTGCTTCAGAA
ATATCTAAATGAGCGTCAGTATCAGAATGTTGGAATGTTT
ACTTGGCCATGAAGGAATGAGCCTTTTTATTCCATAAAAT
TCTCAAAATACCGAGTACATGTATTAGTATTATTAATTTA
GTGAGAGAAGAAAGCTTACAGTAAAATTTTGAACTATATG
TAGGATATATATTTTAGTATTTGTAGAAGTCAGCATTTCA
AATCTCCTAATAAGTGTAGAAACTCCATTATCAAAGGTTT
ATTAGAAGATGATTCCCATTCACTTTGCAGACACAGTTAA
ATGAAGTCTGACCTCACTAAAGGCTAGAACTTGTATCATA
GAAGGGCAAGGTGCTTTAAACTGGACTTTGTTTTCTAATT
GTTAGGCTCTTAAATTGGTCAACTGTAAAGAGAGACAACT
ATTTTAACAGCTTTATCCTTACAAGGACTGAAGGAAACTT
TCACATGACAGCCCCATAGTGATAACGTATTTTGCAACAA
CACACAGGCAAAGAAACCACATAGATGACTGCAGACATTT
CCCCAGCTTTTCTGATTGCTTGCATTGCATGCTTCCCCAT
TTAATCTGTACATCCTTCCTTTCCACTTTCTGCCTTCTTC
TCTGGCCTTGGTTCTGCCTTTTCCTGAATGGAAATCTCTC
AGACTGAAATGGCCATATTAAACGACAGAGTGCTGAGGAA
CAGGATTATTAAGAAACTTTAAAAGGGGGATTGAGGCATG
ATTCCAAGGCTTCCTTAGAAGGGCTGCATCCAGTTGTTGA
TTTTGGGGGTTTTTTTGAGCCAGAGTCTCACTTTGTCACC
CTCAGTAGAGTGCTGTAATGTCATAGCTCACAGCAACCTC
AAACTGCTCAAGCCATTCTCTTGCCTCAGCCTCCCAAGTA
GCTGGGACTATAGGTGCCCGCCATGCTGCCCAGCTGTTTT
TAGAGACAGGGCTAGCTCAGACTGGTCTCAGACTTGTGAG
CTCAGACGATCTGTCCACCTTGGCCTCCCAGAATGCTGGG
ATTACAGGTGTGAGCCACCGTGCCTGGCCTCTGCATCCAG
CTTTATTGACCATCTGTGGCATAATTTGGATCTTTGTGAA
GGCTGCACATTTGTGGGGGAGAGTGGTAAAACTGAATAGC
ACAGATAATTCCATCAAAGGTCTCAGTTTTGGGACAGCCT
ATCACATCTTTTATGTGGGATTCTTTGGGTGAAGGTGGGG
CTTTATCCAGTGACATGGTTATCTTAGAGGGAAAGAGCTG
CTGGGTCTGGCTGGCACCTGCTGCTGGTTTGGATGTGGCC
CACCAAGGGAAACACTCTGGCTTTTGGATCTCATGAGCTT
CTACACCTCGGAAATTTTCACTAAAAGGCAGTATACAGTT
GTAGATTTTCCCCTAGATGATGAGAAATGAAACCTGATCT
AGAGTATCTGAGGCAGAATCATCTTCAAACCAGTCTGAGG
GTTGTGTGTGCAGATTAAAGGTTTTGTGGATCACCCTTTT
CCTCCCCTCCCACACCCTCACCAGGGACAACTTTTCCATT
TGAGTCACATGGTTTGAAGGTAGGATTATAGGTGTTGAAG
GCTGTGTTACTACCCAAATTAGATGAATGACAACTCCCTG
TTAATATCTTCAATTAATGAGTTACTGAAGAAAATGTTCC
ATAAATCGTGATTAGTTCTAACAAAGCTACCATAGTCTGT
TGCATGTTGCAACAGGAGAAGATGCATTTCAAGGGAAAAT
TGGAAGACAAGTAGACCCTATAGAAATAATCTGGCCACCT
GGAATCTGGGGCTATGGAAACTTCTTTCCTGTCAAACAGC
TCATCAGTATTGGATAGCACCAGAGGGCCCACATCTGTGA
AGACACTTTCTGTGTTGAGTGAAGACCCAACAGTGAAGCT
TGGTAAGGGTAACCCTGAGCTTGGTACTTTTCAGAGAGAC
CAGGCTGACATGATGTGCACCATCTATCAAACAGCCCTCA
CTTACCTTAGATACTCTCCAGAGGCCAGTCCTTGGAACAG
AAACTTGGGATGTGAACAGAATCACCAATTTCCTTGTTGC
CCTGTAATTGCTCAAGGATTAGATCTCCTTGGCAATAAAT
ATCAGCAGTAAAGTCAGAGAAGGGTGTAATCTGTCATATT
TGTGGTCTAAAGACCTCTTAGGATGGTGGGCATGAAGGAG
TTAGTGTACACATGGGTCTTTTGTAGGTGAAAAGGCCAAA
GTGAGCCCAGCTGCTCCTGGGAGTGGACAGGAACCACCCC
TGGTGCCAGCCAGCACCTTGCCAGGGCTCTGAACCACCTC
CAACTTACTTACAGAATTTATGATTGTTTTAAATGCTTGA
TAGTGAGTGAGGTGTTTTGTTTTTCTTTCTCTTTAAAAGA
ACAGTCTCTCAGACTAATGTATGAATTCCTACTGAAATCA
GATAGCTAGTGGGCTATTCCTTATTATATGTGATCTTATT
GAGGTAGGTTTTGAAAATCATGACTGTGTTCCCTTTGGTT
ACCCTGGATTGGGCTGCCTTTGGGAAGTACCAGTAATTGT
GGATTATGAGGCAAATTTTCCTTCCCATTATATTGCTGGA
GATTTCCTTTATGCTGCAGCTACATAATACATTTCCCTGG
GGGGGCAGTTGCTGCTTCAGATCTTTGGTTGCCTGGGGTC
TTCTGTGTTGCTATTTTTGTATGTCTTACCTTGTCATGAT
ATTGCTTGCTCTGGTTTTGGTTTGTTGCCTGATGCTTCAA
CAAGTCCTCTTTTTTTGTTCCTTTGCTTTTATTTCTTTAG
TTTATTCACAAGAGCGAGATGGTATAGAAACATGATCTGC
CCTTTAGCTAATCTACGTAAGATAGCTTATCAGTCATCTT
GAGCACCCATTATTAATGTTCTTGATTCGTGATTAAATCA
CTTTTCTCCTATCATGATTTTAGGCTTAAAATGGCAAAGT
TGTATTCATTTTTGAACTGTTACAACTAAACTAATCAGTC
TGGGTGCCCATAGCTCTTTGGTTAGGGCGCTGGCCACGTG
CTCTGGGGCTGGTGGGTTCCAACCCGGTCCGGGCCTGCTA
ACCTAAGCAAAACTAAACAAAAAAATAGCCAGGCGTTGTG
GCGGGTGCCTATAGTCCCAGCTACTTGGGAGGTTGAGGCA
AGAGAATCGCTTAAGCCCAAGAGTTTGAGGTTGCTGTGAG
CTTTGATGCCAGGGCACTCTCCCAAGGGTGACAAAGTGAG
ACTCTGTCTCAATAAAAAAACAAACAAACAAAAAAAAAAC
TAAACTGATCAGGGTGCCTGTGGGAACAGTGAAACTAGCC
TTAGAGAGGTACATGTATGGTATTGAGCCTTGTGTAGTGG
ATACCTGTATCTGAGAGGTTTTCTTTAATCAGCTTAAGAC
ATTCCTTAATGTGTTTTATGTTGGGAGAGATGTGAAATAT
AGGGGTGAGCTAAACTTTTATTTTTATCTACTGCACTATA
AAAAGTTTAAATTCAATTTTTAACACTGTAGCATTGAGTA
GAGAGGTTGTACTAGTATGTTATAATTTCATTGTGCTTTT
AGGCAAATATTATATTTTTATTGCCAATTTTCATTTGTAG
AGGAACTTTAAAAATTATGTTAAGTAAAATTTTATAAAGA
GTACTTTGCTTTCATAATTTGGCCCATTTCTTTAAACCAT
TTTACCTTTAAGTGGCGTGTTCTCCCCCATTCCAAATGAC
ATTTGGGAGGATTTTCTTCACCTTGTTTTCTTTTTACACT
TCCTAGTTAATATTTCACAGCAGTCCATTTAAGGATGTCC
CTCAGAGGTTGAACAGCTTCTATGGAATAATCAGGGAAGT
GTTCATTCGATTTTACTATTTAGGATATTATTTATTGTCA
ATATTTCGCCATATTTGGGATTCTAAGGTGATAAGGATGT
CAGTCACTTAAGGAACAGCAGTGGTTGGAAAAGGGTTTCT
TGCTCACTGTTAATCATTTAGTTACTAATAGTCTAATATA
TGAAAGGCTAAAGGTGTAGTACCCTGAATTTCCTTTCCTC
TACTTATTACACTTTGGGGGTTGCTAAGCATTATTTGTGA
CCATCTTAGAAAATGACTAGCAGTTTAGAAAATGTATACA
CATAGAACACTGATTGGGGGTAGGGGTTTGGAATTTGAAT
TCTTTGTTGTTTCAATAAAGATTAATTGGGAGTTGGAGTT
GGTTTTAATTTTTCTTATAAAGGGGAAACTCTTGGTCCAT
GTGTACTTGTAATGCATTATCCAGCATCCATCATTATTTC
TGTTCTTATAAATAACTGGTTTAAGTAGATTCTAAAAGAA
AACTTTTGTATCTAATCTCTTTAGCAGGAGGAGCAATCTC
AGAATTGTTATGAAGACCCTTGAAGTTCTTCGTTCTTCTC
CACTTTGCCATCATGTGGCCTCTGAACGCTGCGGTCAGTC
ATTTGAGATTGACTTTAATTTAAAACAAAGGCCTCTACGT
CCCACCCAGGAGGTGGGAGGAGTGAAATTTATATTTGAAT
GAATAAGTGAATTATGGAAGAAGAGTATATGTCCCTTACC
TTCCCTTTCAAGCATAAGTCCAAATAGGCTCTCAGGAATG
AGGATTTGTGAAGACATCAAATAGGGGTTTTGATTCATTT
AAAGTTTGATGCTTATTTATGTTGCTGGAGAAAAGCGTTT
TGCTCATCTAACTTTATCATACCAGCATTATACCAAACTT
TGACGCTTAGTTATGTTGCTGGAGAAAAGCGTTTTGCTCA
TCTAACTTTATCAGGCCAGCATCAGTTTGACTATCATTTC
CTGTCTCCTGTAGCCTTCCATCCTCAATGCATGTCCTTGA
GTGACTTGTTCATATCTGAAATTTTGCTACCAATATCCCA
GGGAAACTTCTGTTGCAAATTCTCTTTCTTTCATTTTTTA
AACTTACCTTCTTGCAAGATATCTCCTATATTTCCATATT
GCATACAAAGGATGGGCAGAAAAGAAAGTGCTTGAATGAT
TTCAAAATTTCAGAAAGGCAAGAAAGAAAAGAAGGCTCCC
CTTTTCCTACCATATCACATTTTGCTCAAGAAGCCGGGCT
GCAAGAGATTCCATGGTTTTTCCTGTTTTCCTTTCATCGC
ATGTTTCCCTTCAGTTTTGGTTCATTGTCATTAATCATGG
TTTTTGAAGATAGCTAGTTTTATCCATCTCTAGTAAAGAA
TCATCAGTAGTTTATATTGCTTTATCTGTGGTGGCTTTCA
GAGATGGATACAAACCAACGTGTCACTCAACAAGCTTCTT
TTTTATTGGGGTGGGGGAATCTATGCAAGGACTAAGGTAA
AACTGTCCAAAATCAAAGCAGCAACAGCACAGTTCAAATC
AAAGATCAAGGTGAAATTTTTTTTTTTATCATTGCCTGTG
GAAATCTATCCTCATTAGTCATTGCATTTTTCCCTTTTTA
TATCTTTATTCCTTTTTATATGTTTTCAGTCACTTCCTTT
CTGTGAAAGGTTGCTAGGTTTTTTTGCCTTTTTCCTCCCT
GCTTTTTGCTGTTCTTTAGATAGAAAGATTGGATAGACGT
GTACATTAGGTATTTGAAACTCACTGAAAATTTAGTCAGG
AAGTCAGCTACTCAGTAACCTCCCTGAATAGAGCTTTTAG
TTGACCAGAAATGCTTAACTTGGATCATCATTTTCTCAGT
ATTTTTAAGGAATAATTTAAATATTGTTCTTATTGTGAAA
TCTGTATCAGTTGGTGGATGCTCCTATAGGTAGCTAAACA
CACTGATTACCTTTAGATTTTAGGATAGAAATCAAAGTAG
AGCACATCAGTAAGAGCCTCTTTCTCTCATTCCATCTTTT
AGAACCAGTTTATTAAGTAGTTGAAGAAAGAGCTCTCCCT
GAGTCAGTTTCAAAATGTCTGTACTTTTAGATGGTAAAAG
TACAGAGCATTTTCCTTAAATGCTCATTTTGTGCATTTCA
TACAAGTTAGACCCGTGATTGAGATTGATAGATGACTCAC
TTGACATGTTTTTGTTTTACAGACATACCCATTCCAGTTT
TCTTTGTACTCTACCCTGCAGTAGTGTGCAAACTGTGGGT
TTCTGCCTTATTTCTGTGTGTGGTTTCCTCTGCCTATACA
TTTGGATGTTTATGCTATGTCCACCTCCTAAACTAGCTAC
TGAGAAAAGCCACTTAAGCCCTGTCAGATTGTCTCTGGCA
ATAGCTCCTAATAATTATTTATGCTTTGGGAAATTTGTTT
TCAGCTCCTAAAACCTTCTGTCCATTTCAGTTTGACTTTC
CTGATTTGTACAATATATGTATATTCTCTTCATTTTTGTC
TCTTCCCCACTCCCCCATTGTTTGGTTTTTTAAAATGTTC
TGTAGTTTTGTACAAGATGAGACATAGCCTTGGGTATTTC
TTGCTGAAGCTTTAATGCTTTGTAAATAAAATCGGATGTT
TATTAAAGAACAGGTGTAGGTGTTTATTTGTAAACACTGC
TCACTTCTGGGACTCACTAGCTGCTCTGCTTTTGTACAGA
GGAAAATGTGGCTTACTGTGGTGAAATTAAATCTTTCTGT
GTGGAATATAGATCTGCAGGGGGTAAGGGGGGTCAGGCAG
TGTTGATTTCTGCCTGTAGACAAAACTATAAACAAATGAT
CTCAGCACAAAATTGTTAGTCGAAAAGATCCCTTAGCAGT
GATTGCTGTTTATATTCTTTAACTCAGTATGTTTGTGTAA
TTACCCTGAAGAGACCATAGTGCTAGACATTCTGGAAGTT
ACAAAAATGCATGCCAGGAGGTTCCTGCCTTCCAAGGATC
TTTTTAAGTCTAAGTTACAGTTAAATTCCACTTTATTGCC
TTTTTTGGGATTAAATAGCTTCAAAATCTGTTGAATGCTT
ATTGTCTCGATGTTTCACAAAGTCTTCCAATTTAATCAGT
GCCAAATCTGAGTGTCTATTTATTAATCTTTTATGTGACT
GAGAACTCCATCTTTGACATCATAGCTGTTTCATAGCAAC
CTTGACCTAAGTGAGCAATGAGATCCTCTGTTCTATAGCA
CTGACAGTCAGGGAACATTATCTATCATCTTACCCAGAAA
ATACACAACGTGTCTTTGGTACCCTTGGGAAGCAAGAGTA
CCTAAAAGGGAGGGAGGTGCTGCCTTGAAAACAGCCTTAA
ATATTCTCATTTGAAAAGGTCATTTTGGCCGTTGTCTTCA
TGAATTTTTATTTCTGTTCAAAATCCCTTGTATATGAACG
AACAGTGTTTCACACTTTACAGGGTGTTTTCATGTACAGC
ATATCATTTGATGCTTAAAGTGACCTTCCTGAAATAGGCA
AGGAGGTGTTAATTTACAAAGGAGGAAATAGAAATTCCGG
AATGGTAAGTCACTTGACTCCCAGACCAGAGTTTTAAATC
TTTCTGTAGAAGGTTTAGGAGCACTCAAAGTAAATAAGTT
AGGTTATTTAAACCTCTCTTTTTTATTTTTACTTTTTAAA
GACTTCAGTATTTGTTTTCTTATTTGGTCACATTTAACTT
GGTGTTATGAAACCCTCCATTTAGATTCCACAGTTTGGAA
GGTAGGGGAAAGGGTGAGGAAGAATGTCAACTTCACTATG
TATTTGAGGTAATTTGGAAATTCACTAAAAAGGTAGGTGG
AATGCTTGACTACAAGAGTTCAATACTAACCTGAGCATGA
GTGAGACCCTGTCTGTACTAAAAATAGTAAAACTAGCAGG
TTTTGTGGCAGGCACCCCAAGTTGTCCCAGCTACTCAGGA
GGCTGAGACAGGAGGATCGCTTAAGCCCAAGAGTTTGAGG
TTGCTGTGAGCAACAGAGTGAGACCCTGTCTTAAAAAATA
AATAAATAAATAAATGCATTAAAAAATGTGACAAGATTGA
AGACTGACAAGGTGGTATTTTTTTTTTTTTTTTTTTTTGG
GAGATAGAGTCTCACTGTGTCACCCTCAATAGAGTGCTGT
AGAGTCAAGGCTCACAGCAACCTCAAACTCTTGGGTTTAA
GCAGTTCTCTTGCCTCAGCCTCCAAGTAGCTGGGGCTACA
GGTGCCTGCCACAACACCTGGCTGTTTTTTTGGTTGTAGT
TGGCTTGGGCTGGATTCGAACACGCCAGCTCTGGTATATG
TGGCTAGCGCCCTAGCCACTGAGCTGCAGGCACCGAGCCT
GACATGGTGGTATTTAAATGACCATAGATAGTAAAGCAAC
AACATGATTTTTTTTTTCCTGCCTTACCTGTTAATAAATA
CTGAGCTTTTGGCTTGGCGCCTGTGGCTCAAGAAGCTAAG
GCGCCAGCCACATACACCTGAGCTGGCAGATTCGAATCCA
GCCCAGGCCCGCCAAACAACAATGACAGCTGCAATCAAAA
AAAATAGCTGGGCGTCGTGGCAGGCGCCTGTAGTCCCAGC
TACTTGGGAGGCGGAGGCGGGAGACTTGCTTGAGCCCAGG
AGTTGGAGGTTGCTGTGAGCTGTGATGCCATGGCACTCTA
CCCAGTGCAACAGCTTGAGACTCTGTCTTAAAAAATAATA
AATAAATAAATAAATAAATAAATACTGGGCTTTTATTAAG
TTGCACTGTTTTATTGACAATACACACATCGTATCTTTTG
ATTTTGAAGGATATCTCCTGTTAAAGGAATCAAGTTACGA
TATTATAAAGGAATCAGCTGGAATACCCTGGGGGTACTGG
CTGAGGGTGGTGAAATGCCTACCAAGACATGAAGGTTTTG
GCTACTACTGTCATCCTTGGGAGCCTGGCGTTGGCCTCCC
TGCTTTTGGTGGTGACTACACTTAAAACATTGGCCATTCC
TGAGAAGCTGCAAGATGCTGTGGGGAGAGTTATTGTCAAT
GCCACAAGCTGTACTGTCACATGTGGCCCTGGCTACAAGG
AGGAAACTGTCTGCGAGGTGGGCCCTGATGGAGTGAGAAG
GAAGTGTAAGTCTCAGCGCTTGGAATGTCTGACCAACTGG
ATCTGTGGGATGCTCCATTTCACCATTCTCATCGGGAAGG
AATTTGAGCTTAGCTGTCTGAGTCCAGAGATCCTGGAGAT
TGGACAGGAAGCTTTCCGATTTACTTGGAGACTTGCTCGG
GGGATCATCTCAACTGATGACGAGATCTTCAAACCCTTCC
GACTTAATTCCCACTTTGTGAAGTTTCATTCTGCTCAGGA
GTATGACTCGGGAACATACCGGTGTGATGTGCAGCTGTTA
AAAAACTTGAGAATTGTCAAGAGGCTTTACTTTGGGCTGA
GGGTCCTTCCTCCTAACTTGGTGAACCTGAATTTCTATCA
GTCCCTTACTGAGAATCAGAAGTTAATAGATGAGGGCTTG
GAAGTTAACCTTGACAATTATTCCAAGCCTTACCACCCAA
AATGGGAAAAGAAGGTAGCATTAGCCTTGGCAATAGGTAT
TGGCAGTGGAGTGCTTGTTGGTATGTTGGTGAGCACTGCC
TTCTGCCATCTGCTGAGGGGGACCTTTAGCAATGACACCC
TCCAGAGCTTAAAAGCCTTGTTCCAGAAGGCCTGGATGAC
TTTTCTGCTTTTTAGGGAGCAAAATTTTTTAAAGGGGAAT
GAGTCTTCTGGTTGCCTGATAGTGGAGTGGCTAAGATGGA
GGGCCCCTACTGCCAAAAGATGATCAGGGGATGTGGAGGG
GGAACCTTGTGGCAGCTCTGGGCAATCATCTCTAACTTCT
TACTGTCCCAAATGAATTTCTTCCTGATCTTCCCTGCCTT
CTAGGTCCTTAGGAAACTATAGGCATCGCCCCTGTTCCTG
GGAAGAGTTCTAACATGCAGCTTGCATTCATTTTCTATCC
TTTACAACTTGTTTGCCTTCCCACCTCCATCTCCCCTTTT
GTGAGCAATGTATTCAAGTAGAAGGATATATTAATAGCTT
TTATAGTGAAAGCAATTTTTCCCCTTCAATAAAAATAATA
CACAATAGCTATATGGAGATTAAACTTTTCTGCTTTTAGT
TTAAAATTACTTGATTTGTTTAAATTGTCCTATAATTAAT
CTGGCTTTCATTTTCTTTAGGTTTCTTAGAATAGACATTG
AATAAATTGTCTGCTTTGTTGGGAGGGCTACCTGTGTGGC
AGAGGTTGTTAGTAATGACATCTGACTCAGGTATGTAGAA
GTCACTAAATGTTAATAAATTGTCTGCCCTCCCTGTACTC
ACTCCCCAAGTGAGCCCTCTGTTCAGTGTTAAAGTGCATT
TCCTGGGAAAACAACGGCTCCTTCATCTGGCAGTTTCCCT
GATGATTCAGACAGTCCTTGACTTGCTCCCTGCTCCCTTC
CTTTTAGCTCTTTTAGTGAAGTTTACGTTTCTGGAAAGGT
CAACTGTATTAGTTTCTTATAGCAGTCAAGGCCCCAAAGG
GAGGACTGGTACCATTATTCCTCCACAGGAAATTTACCCA
TAAAGAGGTTCAGGGGCCATTCAGACTATGCATAAGATAA
TTGGCTTATGGAACCATCCAGGAAAAGCTACCATCTTGGC
CATCAGCTGAACTAATTCTAGCATTATAGCATTTCCTTCT
TTCACTTTGCTCTAGCTACAGGAAGAGGTAGCAGGAACTA
GAGACCAGTAGTTCAGTTCTTTAGATGTGTGTCAGAATCA
CCTGGATGACGTTTTGAAAAATAAAGATTTCTGAGCCCTA
ACCTGCAGATGCTAATTCAGTTTAGATGATGGCCAAAGGA
GCTCTGTTATTTCCTTTACTTTTAACTTTTAAAGGAAATT
TCAAACCCATAGAAAAGTTGAAAGAAATGTTTGGTTACCA
CCCATAAACCCTTTACCAAGATTTACCAGTTAACATTTGC
TACAGTTGTCTTTTTTTTTTTTTTTTTTTTTTTTTGAAAC
AGTTTCACCATGTCGCCCTCCGTCAAGTACTGTGGCATCA
ACCTCAAAGTCTTGGGCTTACGTGATCCTCTTGCCTCAGC
CTCCCAAGTAGCTGGGACTACAGGTGCCTGCCACAACCAG
CTATCTTTTGTTGCAGCTGTCGTTGTTTAGCTGACCTGGG
CTGGGTTTGAACCTGCCAGCCTCGGTGTATGTGGCTAGCG
CCATAACCACTGCGCTACGGGCACCGGGCCCCATAGTTGT
CTTTCTAAATACATATTGATTTTGGTAAATCCTCTAAAAT
AGTGGTTCTCAACCTTCCTAATGCCACAGCCCTTTAATAT
AGTTCCTGTGGGTCGGAACCCACAGGTTGAGAACAGCTGC
TCTAAAAGCTAATCACAGACATTGTGATCCTTTATTCCCA
AATCATGCTTGCGTCTCCTAATAACATTCTGTGTAGTTAA
ATATCTTTGTCATACTTAAGAAAATGAACAATTCCCTAAT
ATTATATACAATTTATACAAATTGAGCATCCCAAACATAA
AAATCCACACTCTGTAATGCTCCAAAATCTGAAATTTTTT
GGTGCTGACATGGCAAAGAGCAAAGGAAATGCTTTTTGGA
GCATCTCAGATTATGGATTGTTTGGACCTGGGACGTCCAT
AAGTATAGTGCAGTGTTCCAAAATCCAAAAAAATCTGAAA
CATTTCTGGGTAAGGGTTATTAACCTGTATTCTCTTTTCA
AAATATTTTAGCATTTTAATTTAATTTTTGATCTGGGATC
AAATAAAGGTTCATATGTTACATTTCTCATAAATCTCTTA
TTTTGCAACAGCTCTATATTTGGTTTTTCATGACACTGAA
TACCTTCAGCAGTCTGGCTAGTCCAATAGTCATAGTATCC
TACAGTTTGGATTTGTCATTTTCTCATGATGAGATTCATG
AGGAATGAATATTAAACATTTTGGACAAGAGCCTATGGGG
ATATGTACTTGCCATATCACATCAGGAGGTTCATAGTGTT
AGGTTGACCCACTGTTGGTGATAATAAGATGATAAGTTGA
GTGGCGCCTGTGGCTCAGTGAGTAGGGCGTCAGCCCCATA
TGCCGAGGGTGGTGGGTTCAAACCCAGCCCCGGCCGAACT
GCAACCAAAAAATAGCCAGGCATTGTGGCGGGCGCCTATA
CTCCCAGCTGCTTGGGAGGCTGACGCAGGAGAATCGCGGA
AGCCCAAGAGCTGGAGGTTGCTGTGAGTCCTGTGACATCG
CGGCACTCTACCAAGGGCGGTAAAGTGAGACTCGGTCTCT
ACAAAAAAAAAAATAAGGTGGTGACTGCTAGATCTCCCCA
AGGTGTGTGTATATATATTTCCCCCTTTGTAATCTTTAAT
TATTTGGTTTTCCAAAGCCATAATTAAATGTTCACCGAAA
CATTTTGGCATTCATTGATAGTCCTTGCCTTATTCACTGT
TCCTTGTTGTGTTGGGAGTTAAAAACAGTAATCGTAATTC
TTTCTGTCTCTCTTTTGTTCTTTTTTTTTTTTTTTTTTTT
TGAGACAGTCTCATTTTGTCACCCTTGGTTTTGAATGCCA
TGGTGTCATAGCTCACAGCAACCTCAAACTTCTGGGCTCA
ACTGATTCTCTTGCCTCAGCCTCCTTAGTAGCTGGGATTA
CAGGTGCCCACCACAACGCCCTGCTGTATTTTTTTAGAGA
CGGGGTCTCGCTTTTGCTCAGGCTGGTCTCGAACCCATGA
GCTCAAACAATCCACTTACCTTGGCCTCCCAGAGTGCTGG
GATTACAGGCGTGAGACACCACACCAGCGGGAGTCATTTT
CTTGATGTTCAAATTGTCTCCAAGTCTGGCCAGTAAAACC
AGCTCTTTTGTCCTTTGGCTTCAGTCCCATTTGAATTAGA
GCATTTTCTTGCTTTCTAGTATAACAAGCTATCTCAGGTT
CACATTTGGACTTTCTTTGCCTCAAACCTGAATCTGCTAT
TTCTTCAAGGAACCTTTAGTGTGGGGAATAGTGTTTAGAA
ACCAAGGTGCCCGCTGTGGATGTTCCCATCGCTGCTCCTA
AGACCTTTCAGTGTCCTAAATATATATATAAATCATGAAT
TCAAAGCATCTTTGGTTTTAAATGTTTTCTAGGTGATTCT
GATCTATAGCTAAAGCCATGTATAGGGAGTCATCTTAGTC
ATCTTTACTATTGCTCTTGTATTTGAAAATACCATGAATT
TTACATACAACCTTACCCAGAGGAAATGGATTTCAGAAGG
AATGGGGTTCTGATCCTGGTTCTGCTACCAGCTATGTAAT
GGAGCAAGCTAACTGGCCCTTCTGCAGCCTTACTTTGAAA
CAGGTGATTGTGAGGATCCAGTGAGATCTGGAGGGTTAAA
CTACTTTGTAAACTGATACACTGGGCCCACGTTTGGGAAT
GCCCTTAACAAAGATGTATTTTAGCTCTCTATGGGACAAT
TTGCTGAAGCATTCGGGAGGCAGCTGTACTTTAAGCAGGC
TACCTTAAAGAAGCCAGGTGCAGCAGCAGCCAGGAAAGCA
TCATCTTAACTTCGCATGTTATAAACTCAATATTACATGC
CTGACGAGGGAGGAGGACTGAGGAGTACTGTTTCCTGCCT
TACAGATGGGGAGACTGGGACCCAAAAAGTTAAATAACTT
TCCCGGGATTCGATTGCAAGCCAGTAGTCTAGTGTGAGAT
GGACTATTGCACAGCTTTAGGTCTGTGACCCGCTGTGTGT
TGGTGGGTTCATGAATTTTGACTCTAAGGATAATGAAGGG
ATTGAGCAGGAAGAGAACAAAAGACCCTCACATGCATTAG
TAAAGACTAAAATCCAGTTCAGTTCAATGAATTCTGTGGT
TGTGTTCTGCCTCTGGAGGGACAAGGTGATGCTGACTGGA
CTAACATTTGGGTTCTAGTGTGACCAGTGCTCCCATATCC
CCTGCTGGGGCATCATATTGGCGTCTGTGTGGGCCCCTTC
TGGGGGCTCACGCCCAGCCTGGGCTTTTCATGGCAGACAG
GCCCAGAGCAGATTGCTCAGCACTGAGTAATAGGGCCTTC
ACTCATCTTCATCTCCTTTCCCCCCCTAAAAAAGCACAGT
GGGCATGAAGCTCTCCCCGCCTTGCACTCAAACACTCAAA
CACATCTCATCTGTAAAGAAAGTTTGATCGATGGTTGTTG
AATGTGTGACACTATTGTGGCTGGAAACTATTAGTAATTC
AAATATTTTTGGTTGTTGTGAGTAGAGAGTAGAGACAAGA
GTTGGGGGCCACTAGTATTCTGTAGAAAGCAGCCTTTTAG
GACCATTGAGTCAGCACCTCAAATGTCTTAAAAAATCGGG
GAACCTTGAAATAATACCATCCCACAAACATTGTTTACCA
CCGCTGGGTTAGGTAAAGCCAGTTCAGCACAGTGACTGCG
CGTGCTCGGCCTTAAAATTTCTTGGCCTAATTCCCCCCAC
ACCCCACACCTCAGGACTGAATGAAGCAATTTGGATTATG
TATTGTAACTTAAGAGTTGACTGTGTGAAGTGTGAAAGTA
TTGGAGAAAAATCTTCTGGAGTTAACAGGAGAAGGAGGTA
TGCTTTAGCCTGAACGGATGGAAACACCCACAGCTGGTGC
CAGCTGCCTCGGGTTGAGAAACGATCTTTATTTAAGAACT
GCCTGCTACCAGAGTCAATAAATAACTAGCATTACAAGAA
GTACAAGACAGGAACAATAGGCCAGGGGGAGAGGTTCCAT
TTTAACAAACACTGGTCAAGTTAAGTCACTGGTCCAGTGA
GCCCCGAGCACTTGTTGAGCTGTGAGCCTCTTTAAGCTAT
GTAGGCCCTGGATGGGTGGGTAAGTTGGAGGAGTCTTGGG
GCCCAGGCAGGATGAACCCCATCTAAGGGTGCTAAGTGCC
AAAGGCGTGGGGCTGTGGGTTAAACTGACCCATTCTGATT
CTCTCCAGTTTTCCTTTGTTATCCTGCCATCCCAGAGCCT
ATGACCATATATACAAGTCCATGGGGCATGCTTTAGTTAC
CAGGTGCCTGTTCCGTGGAGCTCTTTGAAGGGCCTTAGAA
AAATGGCCATCAGATCCCTTTCCCACTACTCCAGAAGCTT
CTTTGGCAACCCCCTTCATGCCCAGGATGAAGCCCAGGTT
AGGTCTGGCCCAGAGAGAGCACCACAGGCGTGAGGATATT
GCTGTCTCTCCAACACAGCCCAATTGGCAGTCCCATTCTG
AAACCAGCAAGAGAAGATTCCTTTGTAGCTGGGGAAGAGA
GTAACGGGTTTAAACATTTTTGGCCATCTTGGGCTTTTGC
CCAGAGTCCAGGCGGGAGGCTCTTGGGACTGCTAAGATGC
TGCATACACTGGGAAGAGCAATGGGTTGTAGCCAGAATTC
TGGTGCGCCTACCCCTTGATGACTTCCTTTAAGATGCAGG
GACCTCAGCAGATGGGATCTCCAAGACTCCTGTGCCAAAC
ACTTTCTGATCCTAAGAATCTCAGCCCTGGAAGGACACTT
GCAGCCTCTCCCAAGCCTCTTGTCACAGCTTCACCTATGT
TAGACCCCACATCAGCAGCTATCAAAATTCCTCAAAGGTC
CCTAAAAAAGAAATCTTTTCTTTATTCCAGGATCACATTG
CATAAATTTCTTTCTTTCTTTTTTAATATCTAGCCTCACT
CTCTCCTATTGTTACTTTATCAAAAGAGAAAAATGCCATC
CTTCCTCCGTTTCCCCATGGCCTTGCTACTCGCTGGCACT
GTCTGTATCTTTGATGCCCTGAATGAAAGTAGATAATCTG
AACTTGCTGGGCCCTTAGACTCCATCTGGAGAGAGCTGCC
TTCCCCTGAGGGTGGGGTAGACATCTGGATTGATAAAACA
ATAAGGACCAGTAGCCACAGCAAGGAGCAAAGGGCTCCAC
AGGCTGAGCCCAAGTGTATGCAGAATGGAGGGCACTCATC
TCCGTGGGGCCTGACGAGGTGTTTGCAGGTCAGTGGAGTG
TGAACTGACCTGCAAACACCTCTTAGTCCTTAGTCCTTTG
GCCACTAAGCTGTGGGACAGAATACTTGGTGTAACTTCCT
TGGGCTTGGTGTGTTAGAGAGGTGAGAATCCAGACCGAGT
CTTGACCATAGTGAGAGTGAGCCACACTCCCAGCCCCCAC
CAGCCCAATTAAGCAGAGAAGATAAAAGTCAGAGAAGCTT
GAGCATGAGGACGTCTAGACTTCTCTAAGTACATGTACAA
GCCATCCCAGCAAGAGGCTGTTCCATTTTACACACTTGCA
TGTTCTTAAGTCACCTACCACCTAATAAACCTTGGCTAGT
ACTCTACTTGAAATCTCCAGACTGCAGGAACATGTGTTTT
AGTATAGTTCCGTGTTCCTCAGATTCTGCCAGCACAGCAG
TTAGGTTTTCCTGGTTAAAAACCCTTTCTGGGTCCCCCAA
CGGGTCTGCCGTCCTCCCCTTCTGAATGGACCTCCTGAGA
ATTAAGGTACTTAGTCCTGAGTAAGTATCTTGTCTCAAGC
TAGCTTAGGGGCTACAGCCTCCAATTTACCAGCTCATCCC
TCCCAGCCCAACAGACACCGGTCCCCACTGCAGCCTCAGG
CAGTGGGGAAAGAATCAGATAAGCCTTGGAAGAAGGTTTG
TTTCCTTCAGCATCTTTCTGATAGAGAGCCAGGCAGGCCA
AATCACAGCCAGCAGGGACCAGGAAGGGCACTAGACCAAG
TCTGGGGTCCCTGTAAGGGAAGAATGCTCACACACCTGAG
CCCCAGCACACTTGCACATGGGGGTGGGAACAGGTGCAGA
GGATTTGGTCAGCCAGCTCCGGGGACGCTGCCCTGGGGGT
GGCTGGGACGCGGGTTTAGTGGTGACAGAGAGAAGGCAAA
TGAGCTTACACTTTTTAAAAATTGTAGCGGGTAAACATCA
ACACAAACCTGCCCGGGAAAATAGAGCAGGACTTAAAAGT
TTAAAAAACCATAACAAAATAGATCTCTAACTGTAAACTA
CAGAAAACTGGCTCGGGCAGCTTCCGGGGACCTTGCCCTT
CAAGACGCCTGTCCCACTGCTCCCAGTGGAGGGCCACCTG
TCAAAGCATGGGCTCTGGGGTTTTCTGGTCATACTGCCAC
TGTTACCTGGATTTGGGGAATCTGTTCAGGCTTTGGCTTC
TTTTCTTGGACAAGGGTGAGGGGCAGTGGGGGGGTTCAAG
CCAGCACTGCATTTTGAGGTCACAGCAGAAGCTAGGCTCA
GAAGGCAAAGTAGGACTGGATGTCTCCTGGAATCTGCCTG
TGCCTTGAGCTGGGACCCAGCCATGCCAATCCCCTTGAAG
CAGAATTTTCGCACCCCACTGGCCTTAACCACCTTCTTGG
CCAGGCCAGAGCACCCGCTCCTTCCTCTGGATAGACAGCC
TTGAACAGCAAGGTAAGAGTCAATTTCTTGTCTCAGCCCC
ATCACTTACACGCTGTGTGTGACCTTGGGAAGTCCCTAAT
GCTCTCTGGGCCTTTAGTTCCTCATCTATAAAGTGAGGGG
CTTGGAAAAGTTGAGCTCCAAGGCCTCTGCTAACTCTATC
ATTCTGTGACTGGTAATATACCCAGAGCTCAAAATAGGAT
GTCCCATTTATTAAACCCATTTCCTTCTGGGGAAATGCAA
AAGAGCAGTCCAAGGCATTTCTGGGGAGTGGTTCTTGCCA
TTCTTGGGAGCATACAGGGCCACGTTTATCCTCTGCCTTT
CTCAGAAGCCTCCCGATTCCAGGACACAACAAATCAATGC
TGTATTACTCTCCCAGGTGGATGAGTCAGTGCTGGGGCTG
ACCGCAAGTCTGATGAGCCAGAGCTGGAGAGAGAGGCGGG
TACACAGTTGGCTGTCTCCAGCCCAAACCCTGGAGGGACT
GTGCAGGATGGGTCTTGGAGGGGTGGTAGACCTCCCCGAG
ACAAGCCCTTTAGTCACCTAGCCTCTGTGAGTGGCCATGT
CACCCTGGGGATGACAGGGTTGGGTTGGCAGTGTTGGATG
AGAGTGACATCACCTGGATTGTGACTGCTTCAGGCCAAGG
CTGGTACCCCTTTCCACCAGGTGTCCTGGTCTCTCAACCC
TTTTCAGCTCCTACCCCTAGCAGACTGGAGTATCCTCCCC
AAAAGTCAAAGGAGCTCAGGCTCAAGGCATTGGTTCTCAG
CCACTTGGGCAGGCAGGGGCCCTTAGAAAGTCATCGAGGT
CCAGCAATACGGCTCCTCAAGAGGAGAAAGTAGGAAGAAT
TCTTGGTCCCAAGGTTTGCCCCTTTCCTTAGACTAAAGGG
TGGTGATGTTGGCTTTGTTTCACTTCCTCAGCCCCGTTCA
TGTCTGGTGCTCCTGCTGGGCTAGGCCCCTGCTCTCAAGT
GACAGAGTCCATATGTGGTCCTGGAGTGCCGTCTCTGCTG
AGTCGAAGATGCATGTTTAAAACCCCTTCTTCCCCTAGGC
CTGTTCCTTCCATCCAGGCACTGTAGAGGGTCCAGGCATA
GGGTTTAGTACCATCATGGAACATTACTGCCTAGTGCTTC
TTGATTTAAAGAAAAAAATCTTCATGTGGGTTCTAACCTC
TGGCAGAATATAAAATATCCTACCTCCTACAAAAAGAGCA
CTGTTTAAAGTAGGTGTTTAAAACCAATCACTCTCAGGCA
CAGTGTTGAGCCACCTTTCAGCAAGAAGGGGCCGGAGCCA
GCTGGCTATGTCCGTCGGAGTTGGTGTCCAGCTGTGGTGC
AGAGGGAGGGTGCTGAGATCAGAGCTCCAGAGAGCCTATG
AGGACCAGCATCACCACAGAGTGGGTCAGAATGGTGCCAG
GATGCAGCACTGGGCAGACTGCTGAGTTCTCCACCATCAT
GCTTGTGCCTGAAACCAGCAGGCAGAAGTGAGGAGGCTGA
GTCAGGGGACCTGGGACCAACCCAGACCCACCCTTGTGAC
AGGATCCAGACCTTTCCTAAGGAGACTTGCAGAGGGCTAG
CTGTGGGCCTGGGATAGTAGACAGCCCTCTTTCTACAGCA
TTTTGTAGGACCTTTGCTTCTGCTGTTTGGTCTCAGCCTC
CCGCTGTACCCCATACAAGGAGTATGCTCAAGGGTGTTTA
GGGGTGGATAGAAGGTGGGGAGGGGCTTGGACAATTTTAG
GACCACTTTGCATTGGTTCCTGTCTGCCTTCCACTTTCCC
CTTGCAATCTAGGTTGGAGGACTTGAGTGGGAATGATCTC
TTCACCAGGCATCTGGGTGGGCCCTGATTCTCTTAGGGGA
TAAGGATGGGCAGGGACAGCACCTCCATTTCTCACGATGT
GGACTTCTGCTGGGATCCCATCCCCTCCAGGCCCTGTGGT
CCGAATCTGTACAAGGGCATGGCCAATATCTTCAGGGACC
GGTAGGTCTATCCAGTTCTTGCTGGTGAGGTGAAGTGTGG
GAGTCGGGTGCAAGTCATTCTGGTATAGCATCTGTGGGAA
GGTGGTTTCTAAGTGGAATTTTCTTACACCAAGGCTGATC
CTTCTGTCTTCCCCAGCTGTAGACACTGGAAAGAGCCCCT
ATAGTTCAGCCCCCTCACCCCTCCTGTTGCCCAGTGACCA
AGCTCCCTATTGATGGAAGGAAAGCTTGCAAGCAGCTAAA
AACTTTTTGCAGATTTCTTTGGCTAGAAGGACTCCTACAC
TCCACTCAGTCCATCACTGCACCTGTAAAACCCGCCTTTC
CACAGCGATACCACCTGCTTCTGTTTCGATAGTTTGTCAC
TATAAGTTACCCAAAGAATCATTTATGTACCTCATGCCAC
TCATGGTCACAGACCCTTTGCTTATGTCTCACTCTGGTCC
CTCTTGCTGTAAATTGCAGCCTCTGTGTTCACTGGAAAGA
CGGTGGCACTGTTCCTCACCAGGCCTGGAATGGTTGATCC
CTTCCTCACCTTATAACCAGTCACTGCAGATTCATTTCGG
AGAGCGACCACAGGGTCCCACTTAATGCTAAGACTGGAGC
TTGAGAAAGTCCAGGAGATGTTGCCCGGAGGTCGTCGTGG
AGCTGCCAGGGAGGGAGAGTTGGGGAGATGTCCGAACATT
TCCCTGCCCTCTGCGGCCCTATTCTTTAGCCAGTCCTTTT
CTGCATGTCTACCCATAGCAGTTATGCCCAGAACACTCTG
TTACCACTGCCTAAGAAACAAAGCCCATGAAAATCCAAAG
GTTGGAGAAGAGAGAGGACTTTCAGAGGCCATGAATTCTA
CTCGCTTATTTCCATTAGGCTTGCTGCCTGGAGTCTGTCC
AGCCTGGGGCTTATGAGCCACAGCATTTGTCTATTCACTG
GAGAAAGAGTGAGGCACCCACCCTCCAACACATACCCCTA
CCCCCACCCCACCCCAAGCAGACAGACTCACGGGGCTTCA
TGGTTGTGGCATTGGCGGACGGGCTGCTCGGCCCAGTGCC
AGCCCGATTGTAGGCCCTCACGGTCACATGGTACTTGGTA
TTGGGGTACAGGCCAGTGACTCGGGCACTAATGTCCAGCC
CTGCTGTCCTCACCCGGTCGGCAGCTGCTTCTTTGTCCCC
AGCTTTCCAATAGCGAATCTGAAAGGGGCAGGGGTCCCTG
AGGGTCAGCAGTCAAGCCCAGGATCTCAAAGCTGCCCTAC
CCTCTCACCTTTCCCCCCCATTCTGTTCCACTCCTGTTCA
CCCTGGTCCTTGTGACTCAGTCTCAAGTCTCAGAACCTGG
ATACTAGATCACTGCACCCAGAGAGAATGGCCACATTGGT
GTGAGTCCTGCTGTCTCAGCGCCCAGTCCAAGGAAGGTGC
TTGAGACACAGTCCTCATGAGGGAGCCACTGGACACAGGC
CCAACCTAGGGATGGCCTAGGAACCCACTCTCCTCCCATT
AACTCAGGGGCTACTGTGGGAATTTTGCTAAAGGCTATGA
AATGCATATTTACACTTGTAAAGTAGCACCCTGGTCCCCA
GCAAGCTGCCGATGGCTGCCCAATAAATGCAAAGCCATTG
TAATGGTAATCATAATAAGAAGAAAGCTCAATATTCTTCC
AAATCAAGGGCAGCATTTGGAATCATCTCACTGTGGCTTG
ACTAAGCTATCATGCTCAAATCTAGAGCTCACTCCACTGG
AATGAATTTACAACTAGTAGGCTGGCTTGGTGATTCTCCC
TCAGGCAGTACCATTTCTTGATTCATTCATTCTCTTTCCC
TTTCCTTTCCTTTCCTTTATTTTTTGCTTCCTTCCTTCTC
TTTCAACAGAGCCTCACTTTCTTGCCCTCCGTAAAGTGCT
GTGGCAACCTCAAATTGGGCTCAAGCAAGTCTCTTGCCCC
AGCCTCCCAAGTAGCTGGGACTACAGGTGGCGGGCACGAC
TCCTGGCTATTCTTTTAGATATGGGGTCTTGCTCTTGCTC
AGTCTGGTCTCGAGCTCCTGAACTCAGGCAGTCCACCCAC
CTCAGTCTCCCAGAGTGCTAGGATTACACGTGAGCCACTG
CCTCTGGCCTCTTTTTTAGTTTTTTGAGACAGAATCTCAC
TCAGTCACCCTGGAGTTGAGTGCTCTGGTGTTATAGCTCA
CAGCAACCTCAAACTCCTGAGCTCAAGACATCCTCTTATC
TCAGCCTCCTGAGTAGCTGGCACTACAGGAATCTACCATG
ATGCCTGGCTAATTTTTTCTATTTTTAGTAGAGAGGGGGT
CTCAATCTTGCTCAGGCTGGTCTCGGAACTCCTGAGCTCA
AGTAATCCATCCACCTTGGCCTCCCATGGGATTTATAGGC
ATGAGTCACTACACCCCACCTTTTCTCTCTCTCGTTCCCT
CAGGCTTTTCACCTACTCCACAGGTACCCCCATGTGGAGT
CATCAGCGGGCTCAGACTTCCCCAGGGACGAGACAATGTA
TGTGGAGGGGCTCATGTGTCATCTGTGCAGCCGCAGGAGG
CCAGGCCAAATGGGCTCTGGCACAAAGGGCAGGCCATGCT
GCCTCCCAGACCTGCTCTTCCCCTGGCCTCCCAGCTCCCA
GTGCTGGGCCCACCCAGCCAGGCCTTTCCTGCAAGGCTGT
CCCTAGGACTGTCTTCTATAGTGGGCATCAGCATGGCTCT
TAGTTAGTGAGGTTTGTACCCACGGTGCTGCACAAACTGG
GCGCTCAGTTTGAGGGTGAGTGCACAAGTGATTCCAGAGA
AATGACTAGTGGGCTGTCAGTTGGCCCCCACCTTGAAGTC
CCAGCACCCCTTTCTCTCCCGGCCCCAGGTAGGTGCTCAC
CTCATACCCCAAGAGGATACCATTCATGTCCTGCTGCACG
GGCTCCCATGTCACGTTCATTTCTGAGGATGAGACCCCCT
TGGCCCAGACCTTGGTGGGGGCCACCCTGGGCTCTGGGGA
CCGATACAGAAAAGTTTTGACTCCTAGGGCCTCCCTGTGT
CCTACAGAGAAGCCCACAACTGGGATTGCCTTTGCTTAGG
AGTTTGGGGGGATAACCCAGGGCCAGGATGAAAGCCAAGT
GGGAGCCCCCCAAGATTCCTCAGGGCCCCTTTCTTCTCCC
AGACAGCCTCCCTCCTCCTTCCTCCGGGCCTGAGGGGAGA
CACGGCCAGCAAGGGCCAGAGTGTGGCTGGTGACTGAGAA
GCCAGTTGTCCTTTCTACCTCCTGCTGGGACTGAAGCTGG
GGATGGGAGGATGAGCAGCATTCTCTCCACCCTACACTCC
TATGGACAGGTGGCTGGGCTGGGGGCAAGTGGTGGCCCAG
AGGGCAGCCCACCTTCTTCAGCTGAGTACACAAGTGCAGT
GAGGCTCTCAGGCCCATCCCCACGGCGGTTGTAGCTGCGG
ATCTTGACCTCGAAGGGTGTGTAAGGCCGGATGGTCTCGT
TGCTATAGACGAAGTACTGGGCATCGGCGCCGGGCACCCG
GGTGGTCTGCCAGTGAGTGCTGCCCTGCCTGCGGAAGGAC
AGCAGGTAGCCGAAGCCGTCTCCGTTCTGGTACTCCCGTG
CCATGGGCTGGGGGGCAAGAGTGTGGCATGGGCAAGGGGC
CGTGGTGCATTTCCCTGCCCATCCTCTGGTCCCACCCAAC
CTTCACCACAAGGGGTGGCCCTGGGATGCCTGTGCCTGCA
GTGTTTTGATCCACAGTGGATCTGTGTGGGGGGCTGCAGG
TGCAGGGTATAATAGAGGCACCTTGAGGTACCAAGAGTAG
CAGACTCTTGTCTGCTTTCGAGTCGGAACTGTGCAATGCT
CCTTTCTGCTCACTGCTCAAGTGGGAGATGAGTCAGGAAG
GGAAGAAGAGGAGGGGTCGTGTCCCTGTCCCCTTACCGTC
CAGTTAACGATGAGTTCTCCAGGGGCTCCACCTCCTCCAC
TGAGTCCTGAGGGTGCCACAGAGGGGGCTGTTGGGCACCA
AGGGACATAGATATGGCTTGTTAATGGGCCACAAGGGAAC
AAAAGCCCCAAGCCTGTGCTTGTAGATCATGCCCCTTCAA
ATGGGCCCTGGTTTTGTCCTTCAACACTCCTTCTGGGTTT
GGGCTCTGGAGATCAAATCCCACCTCTGCCACCTGCTAGC
TGTGTTTCCTGATGCAAGTTACTTAACCTTTCTGAGCCTC
TGAGGGGATATCCTCTGTGAGGATAATCAAGTTTCTCTCA
AAGGCCATAATGAGAATGAAATTAAACAAGAGCGTGGCTG
GTATATAGTAGAAATGTTCCCACGTGATCAGCATCGTCCT
CACCCCTGTCAGCTTAAACTAAATCACAGAAAACAACTCG
TTTACTTTAAATTAAGGGGAAGAAATAACCCAGAACTGCA
ATTAATGCAAAAATAAAACAAAACACAACAAATAAATGAA
AAACAGAGTTCCAGGGTGTTTTATTACTATTTTTCTTTTT
GTGGCAGATTTAATTTCCTAATTGTCTCTAGTATTAAACA
AGGCTGATATTAAAACAAGAATCTACTTCATCAGCTCACG
CAGTTTGGCAGGGAGTAACTTACTGAGGGTTACAGAGAAT
CTAGCAAACTGGAGACTTTTCACTTGGTCCTGATGACGGT
ATCTTAGGGCCTTGTAACTTGCAAGGGGTACTTAACCACA
GTGGCCATCTGATCTATGAAGTGGGCATTATTATTGTCCT
TTTCAGGACAGAATGACTAAGGCCTAGAACACTTAATTGA
CTTGCCTAAGGCCACACAGAGAATATATGAACTCAGTCTT
CTGAGGCCCATCACCTTTCCTTTGCATCACAGCTGTCTTG
GTGCTGGTCATCTCCTGGGACATGAGAATAAAGAAGTCTC
CCTCCCTACCTCACATTTGACTTAATCTAAGAAGTTCAGT
ATCGGGCGGCAGTGAGTAGGGCACTGGCCCCATACACCGA
GGGTGGCAGAGGTTTGAACCCAGCCCCAGCCAAACTGCAA
CAAAAAAATAGTCAGGCGTTGTGGTGGGTGCCTGTAGTCC
CAGCTACTTGGGAGGCTGTGGCAAGAGCCAGATTGGCATA
TAGGAGAATATGTTTAAGGGTGACAAGACATCCAGTGTGG
CAGGTCTGAGCAGGTGCTGGAGGGAAGGCAGAGTCCTGAT
TCTATGCTGCATGTACCAGGATCCCAGGGTTTCCAGCCCG
GGCCCTGCAAATGGCTCAGAGGGTGGGCAGGAGCCTTTCA
GCAGGTGCTGCCTGGGTCCTGCACCTTGCCCCTCTCTCAA
GGCCTCCCTCCTCCTCTCTTCCCTACTCAGGTTCTGACAA
ACATGCCTTTCACTGAAGACATAGGCTCAATGGGCTGATT
ATTAATTTCTCCTACTCCCAAAGAAACCATCTAAAGAAGA
GCTTGGAAATGCTGCTTACCTGGCCCCTGCACAAAACATG
CCCACACACATGCACACACATACACATCTTCCACGTCAAC
TGATTCTGCAGCTCATGTACTTCCAGGAGGACATCTGCCT
TACAGTCCTAGGTAGGGTCAAGTCCAAGCTCTGTCAGTGT
CATCGTTCCCTTCTCCAAACTGTGTTTTTTTTCCATTTTT
AAAAATTAAAAGAATTATAAAATCACATGCAGTTGTAAGG
CTGCCCAGTTTTTAAATGAGGAGCTTGGATTAGATAGTTT
CTCCATGCAGTGGCCCTGGGCCCAGCTTGGTGTTCCTTTC
CAGTCTGTTTTGTTAGAGAGTTGAAGCTTGGCATGAAGAG
TTGAAACCCAGCATAACTGCAGCTGGTTTGGGAGGGTTCC
TATAACAGGGCCCAGGGTCTCTGCCCTGACAATAGTTCTT
TTTGGGACACCCAGGTCTCTGACCTGCCTCCTTGGTCCGG
ATCTTGCTGGAGGGCCCACTGGGCTCGCCAGTGCCCAGGA
TGTTGCTGGCTAAGATCCGGAACTCATAGTCCATCCAGGG
CGTAAGGCCCAGCACTTGTGCAGTCTCAGCGTTGCCCTCA
ATGTTCGCAGGATCTGCGATCAGGGAGTCAGTATTTCAGC
ATTTGTTTGTTCATCCTGATATTAAAGGGCAGGCCCTGCA
CCTGAATCCTACTTTGTATCCAGCCCTCATGTAGTACCTG
CTATATACTAAGCACTCAGTACCTCTTTCAGAAATGATTG
AAAAATGAGTCAATTTCCCTGTGTTACTGCCTGTACTAAT
GCTCTGTGTACCCCTACAGCCCCACAGATGTTTTCATTGC
TCCAGTAATAATCCTACCAACTTTTCAAGGGCACAGGTTG
AGCACCTGCTCATCCAGCTCTCTCCTACTCTCTGTGTGAC
TATCTCCCCACCTGCCTGGGTGCTCCCTGCAGGCAGAGGG
CAAAGCTTGTCCTTCTTTGAAGCTCCAAGCTCAGCCCTGA
CCCTCAAACCCCAACCCCTAAACCCCCGACCCTTCCTACC
TCCAGCCAGGCCTTATCAGCAGTGACCCAGGCAGGGCCTC
ACACTTACTGGTCCGAACCTGCTTCCACTTCCCTGCAGGT
GGAGTGCGAGCTTGCAGGGTGTACTTGGCAATGGGGCTGT
GGTTGTCAAAGCCACGGCTCCAGCTCAGTTGGATAGTGGT
GTCACCGATGTCTCTCACCACCACACCTCCTGGGGGACCT
GGCGGACCTGCACCAGGAGATATGAGCACAGTGGATCAGA
ACCAGGCCAACCTTCTCTAGGCCAGGCTTGGGTCAGTCCA
GTACCAAGACAGGGCAGCAGAGGGCACCACACACACCACG
GGAGGGAGGGTGAGGCACATGGAGGGTGCAGTTGTGTGTG
GGAGGCATCTGTCTCCAGGTTGTGGGGCTACCAGGGACCC
TTGCACAGAGGGGTGTATAGATTTCCCAGTGCTAGGCTTT
GAACACTTCTGGGCTCAGCAAAGTACTCTCATCATGTGTT
TAGGAGTGAAGTTTTTCAGAGTTTAGCTTTGGAAGAAAAA
TATTCTACTCATTTAGGACTCATGAAGAACCACAGGGTAC
GTCCAGCTTGGTGGAATTTTGTCAGAAACCCTTCCCATGG
CTTTCAGGGAGAAGAGGGGAGGTTGAGAGAGCGGGTCAGA
TAGCCTCTACGGGGGTCAGGTGGGGGTAGAGGTGGGAAAT
CCTCGCACCTCGGACTAGGACCGTGGCTTCCTTGGCTGCG
CTGTCCACCACAGTCTGGGCCATGCACGTGTACTTCCCAC
CGTGGCGCAGCTGGGCGTTCAGGATGCTCAGATCCCCTAC
AGTCTCCTTCTGCACACGGGGGACAGCAGGTAAACAGGTC
AGCAGAAGCAGCCCTGGCTGGGGCCACGGGCCACGAGGCA
GAGTTTGGGCACCCTACTCTGTGACATCCATGCACCCCTC
TGCAGCTCAGTTCTCCTGTTTATTCAATGGGAGAGATCAG
CTACTCCCTACCGAGTATCACTGGGGACTAAACAACACAG
TTTGCTACAGAAAACAGTCAATGGTAGTCCAAGTTAACAG
TCAATGGTAGTCCATTTGTGCTGGGGGGCAGGCTAACAAG
AACAGGAGTGGGAGTGATTCTTTCTGGTACCCAGAGCTCC
AGGTTTGTCCCTATCCCTCTCCTAAATGCATGGTTCCCGG
GTGGTGTTCAGGAAGCAGGGTTATTAATCCAAGGATGAGC
TTGCTGTGCATAGGCCTGAGGGAGTAAGGAGAGGTTGTGG
AATGGTGATGGCTTAAGGACATCTGTCTATCTGGAAGGAG
GGAGCAGCCATGGGATCTCTGGCCTCAGGTCTCACCACAT
TAGCCCTCTGGTAGTGCCCCCCAGGCTTATCAAAGTCGAT
GGGAAAGTCATCCAGGGTCCAGGTGAAGGTGAGGTCCATG
GTGGGGTCATGGGAGGCATGGCACTGTAGGGTCAGGTTGT
CACCCAAGTTAATGTCAGCACTTGAGGGCGCTAGGGTGAT
CTTGGTTGCATCTGCCAAGAAAAACAAGACCCCTGGGTGG
GTGGGGGAAGAAGTAGGCCCAGACAGGGCCGGCAGGGTAG
GGAGAGAGGCTCTGTCTTAAGCCCCAGGAAAGAGAAGAGG
TGGTGTGACCAACACATGTCCTGACCCCCAGCACCCCATG
AATGTGTGACAACAGAGATGCATGACTGGACTTTAGATGG
TAGCCAGCGGGTGGTCCCAAGTGATATTGTATCCTGGGGT
AGCCATGACACCAAACTTAGGAGCAATATGGAGACTTGGG
AGCAGGATGATGGGGAGGATGCCATCCTGAGCAGCGGGGC
CACTGATCTCACCAAACCACAGCCCTCACCGCGCACAGAC
AGGATCCCAGTGCTGTTGGCTTTGCCCATGAAGTTCTCTG
CAAAGCAGGTGTATTTGCCTTCATCTGACCGACTGATGTT
TCTTATGATCAACGTGCCATCTGGAGTTACAGTCACTCTG
TAGCAAGGACAAAGCAGATCTGGCCAACTCCAGGACACAC
TGTAGTCACAGGAAGGAGACTAGCCTCCAAGGACGAGAAG
GAGCAGCATCTGCCCAGGGTGGGGTATGGGTGCTACCTGC
TACTGTTGACCAAAATCTCAGTGCCTTTGCTCCAGAGCAC
CACGGCCTTCGGAGCGGCCCGGGGCTGACAGGGGATAATG
ACCTCTCCACCACGGGCTGCAGGGATCAGCCGCCTCACAG
GACTCAGCCTGAAGTCAGGGGCAAGTGCTGGAAGGAAAGG
GAAGAGCCAAATCTAGTCACCCATGGAATCACAACATCCT
CCATCACCCTCAATTAAGATGTCACCTGGTCTACTCTCCA
AGGCCAACCCATGAGTACAGACCACATCCACAATTCATCC
CCTTCTCACCCCCGCGTCTGTAGCTCTGGCCTAAGCCAAA
CCTCCTGCCTGGACTATCGACAGCCCCCAGTTGGTCTTGT
GTCTGTACTTCCCTCCTACGATCTCTTCTCCACCCAGCAG
CTGGGAACGTCTTTTTAAAGACTCATTATTCTCCACCCAC
CTGGCCACTTTTTTGTCCTTTGAAATTACAGAGTCTTTTC
CTGCCTCCAGCCCTTTGCTCTTGCTGTAAATTTTGCCTGC
AGTTCCTCCAGATCTTCCACTGGCTGGCTCCTTCTTAACA
CTCACATCCCAAACGTGACTTCCTCAGAGAGATCTTCTCC
AGCCACCCCATCTAACTGGCCCACCTCATCCCATCCCTCC
CCTGGATTTTCTTTTCTTTTTTTTTTTTTTTTTTTTTAAC
TTTCTTTTCTTTCTTTCTTTTTTTTAAATTGAGACAGAGT
CTCACTTTGTCAGCCTCAGTAGAGTGCCATGGCATCATAG
CTCACAAGAACCGCAAACTCTTAGGCTCAAGTGATTCTAT
TGCCTCAGCCTCCTGAGTACTTAGGACTATAGGGACTCAC
CACAACACCCCGCTATTTTGTTGTTGTAGTTGTCATTGTT
GTTTGGCAGGCCCGGGATGGGTTTGAACCTGCCAGCTCTA
GGGTATGTGGCTGGTGCCCTAACCACTGAGCTACAGGCTC
TGAGCCTGGATTTTCTTGATGCTGTATTTTTTTATGGCTA
TCTGAAATTTAATTACTTGATTGTGTTTTCTTTTTCCCTG
TCCCTCTACTGGATTGTAAACAACTGGAAGTCAGAGACCT
GATCTTCTATGTTCATTCCTAAGGAGGTGTTGAGTAAGTA
TTGGTTGAATGAATGAATAGGTCTTGGTCAAGGCTCGCTA
CAACTCGAAGAGGTAGGTATCACTGCATCCACTTGGATGA
GGAAACCGAGGCGCAATAAGCATTAACTGACATTTAGTGG
GCACCTGTTATATGAGGGGCAGGCCTTTCTACTTCTTCCG
TCTCCTTTGCTCCTCACAATAGCTCAGGAGCATTGTGTTA
TTGCTCATATTTTATAAATCAAGAAAGTGAGATACAGAAA
CAACGTAACTTGCTAAAGCTGACAAAGCTGAATGGGCTGG
GTTGAACACAGATCTCTGATTGATTTGGTTTTCACTGACT
TTTGTCCCTTTTTCACTGCAGCAAACATTTATTTTGTTTG
TGCCACACATGGAACAAATCAGAGACCCTGTCCTCGAGGA
GTTCTCAAGCTAGTGTCTTACCTCCTTTCTTACATCTCTG
GGTTCTCCTGCTCAGAAGCCACTAGAACACCAAGGAAAAC
TGTGTGTGTGAGTGTGAGTGTGTGTTTAGCAATGCTTAAA
TTCAGAACTCCTAAAGCCCCCACCTGACGTGTTCTCAGAG
ATATCCCCTGCCTCCCTGGGTCCTTTACCTTGCACGGCCA
GCTCAGCACTGGCATAGATGGTGCCATGCTTGTTCTCTGC
CACACACTGGTACATGCCCGAGTCCTCCAGGCTCAGCTTG
GAGAACCTCAGGTCTCCGGCCAACACCTCCACCCGGTTCT
GTGCAGAAGAGCCAGGCCCAGGGCAGGGTGGGGGATCAGG
ACCACGGAGGCCCAGGGAGGAGAGGCTGGCAGGGGTGGGC
ATTGTGGAGACTCTAGGCCAGGCGTCCTCAAACTTTTTAA
ACAGGGGGCCAATTCACTGTCCCTCAGACCGTTGGAGGGC
CGAACTATAGTTTAAAAAAAAAAACTATGAACAAATTCCT
ATGCATAACTGCACATATCTTATTTTGAAGTAAAAAACAA
ACAGGAACAAATACAATTCACACCGCTTCATGTGGCCCGC
GGGCCGCAGTTTGAGGACGCCTGCTCTAGGCTGATGGCCC
CTCAGAGATGCAAACTCATTTGTCCACTTCCATCTGAGGG
CCACCTGACATCTCAGGGCTCAGAGATTACACAGGCCTCT
CTGAAGCTAGAGCATGAGCCACTAAGGACCACATCGTTTT
TTCTGTGGCTGAATTGCGCCAGGACCCAGGTCTTTGGGCT
CTTATCAGGTTGGCCAATCTCTGGGATCGCAGGAAGCTCC
TAGGACCACAGTATGACACACTCAGCAGCTACCAGGGGGG
GCTACCAGTGGTGTAGGGAAGCTTTGGGGGATAAGGGACC
AGGTGAGCAGAGGTGGTGGTGATGTATGAGAGGAAATCCC
ATGTCTCCTACCTGGGAGGCCAGAGGCTCCCCGTTCCGCA
GCCAACGCACAGCAGGCCGAGGCTTGCCAGCAGCTGCGCA
GCCCCAGTGGAGGTTGGAGCCGATGTCAGCCTCAGTGTCA
GAAATCACCTTGAGCCATTCGGGCTGAGCTGTGGCAAGCA
AGAGAAAAAACCTGTTAACCAGGAGGGGCTCCAGCTCATT
AAATAGAGGGGAAATCAATGCAGTACCTATTCTGGGCAGC
AGAGGGCACTACCAGCATTCCGTAATGGAGAGGACTCGGG
GAGGAAATGAGGAAGGAGGCGCCACATATCTGGCATTCTG
CGGTTGTGCCAGGGACCGTCTTAGTGACTTAAATCATTAT
AAAGGCTTCCATGTGCTGTCTGCACCCATGACTGACGCTG
GGAGCTGGCACAAGCCGCCTCTCTTCCCATAGCCGGTGCA
GCCCTGGGGCAGAAGGGCTCAAGCAAGGGACCGCCCAGCC
TCTTCCCTGACTTTTAGGACTGTTTCCTCAGGGATCGGTG
AGGTGGGGGCAGAAGGTATCCACTCTGTACCCTGCACGAT
GACACGGCCCTGGACGGTGTCGCGGCCCTTGGAGTTCTCC
GCCTCACATTCATAGGTGCCCTCATCCTCAAAGCTGATGT
TGGGGATCTGCAGGGTGGGCTCGGCTGTGGCCCACTGAGG
GGACAAGGAACCATCCACTTTGCGCCACTTGATCCGGGGG
ACGGGGCTGGCAGCGGAGACAAAGCCAAGGGGCTGGGCTG
GGCTGGCATGCTCCTGTGCCTGCAACTCCCAGCCCCTCCT
GAGAAGCTGGCAGGTAGGTTTGGGGAGGGGGGCAGAGGGA
CCCTTGGGCTGGGAAGGAACAGAGGGAGAGGAGCCTGTTG
GCCTATTCTCATGCTCTTTCTCCAGGAGGGCTTGGAGCAC
AAGCCAGAAAGGGAACAGAGGCAGAGTTCCTCCAGCCCTC
TCCCCTCCAATAGTTGTGACACCATTGAGGCTGGTCTTCT
GTGCAACCTGTGTCCTGAAGCCGCCTGCCCCGCCCCTGCA
CTGGTCACCGTGTCTCTGGGTCTGCCTTCCTCTGCAGTAG
CCTGTGACTTGGGTTCCCTTTTCCATTCTCTCAGCAGGGC
CTTGCCTCTGCTTTTCAAAGGTTATTAGGAATCTGTGTAC
TGTCTGTGTACTAAAATGCACTGAGGTTATCAGGACCAAG
TGATCTAAAGCAGCCCTTCTCAACCTGTGGGTCATGATCC
CTTTGTAACAATGAAAATATATCTAGGCATTAGGAAGGTT
GAGAACAGTAACCATGAAAGGGTTACTGTTGCCCTTCTGT
GTGCTCTGCAGATGGATTTTCTGGAAGCAATAATGTTCCA
CAAAGTAAAGGCCATACAGGTGACCTCAGGAGATGTTTGA
AGGAGGCAGGGATCAAAGTACAAATCACATGCTTTCATTC
ATTCTACAAACATTTATTGAGCACCTGCTATTTGCTTAGC
TCTGTTCCAGTGACTCCTTTTTCTGGGAGAGAAAGGAAGA
TAATGGTTTCTGTTGTAATTCTTAAATAGATAACTGTCAA
TGTTCATAGAACCCTCACTAAAAACCAAGCACTGTTCTAA
GCCCTTCACCTATATTAACTCATTAATCCTCCTAACAACC
ATGAGAGGTAGGTACTGTTATTATCACCATTTATAAATAA
ATAAAATGAGGCACAGAGAAGTTAGTTAGACTACCCAAGG
TTGCCCAGCGAGTGGCAAAGCTGGGATTTGGAGGCAGGCT
GGGTTGGAGTCCACACACCGTGCTGCCTGCCTCCAGCCTG
GGTGTTACTCACACTGTCCCACGCATTGCTGGGAGGATCA
AGTGATCTAATATTGGAAGTCCTCTGTTGTGTGGGATGCC
TCACCTGGAGAGTTAGTGCTGAGTGAGTGTGTCTGTGCAG
CACCTTGGGGGGGGGGAAATCAGGTGACTAAGCACTGACA
CTGCCTGCCCTCAGCCTGGGGTCATCTGTGTCCCAAGGGG
CTCTGAGAGTCTGTACCTCCCTCTTCCACCACTCACTTCC
CAAAGGCAAAGCATTCCAGTGTGACCTGCTGCCCCACCAG
CGCATAGGTCTCTGCTGGGAACCGGGCCTTGATGCTGGGT
GCAAAGAGCCGGGTATCTGGGGAGAAAGGTTTTGCAAATC
AAAGGCAAATAACTTCAAGTCAGGTGCTGCTATGCTTGGG
ATCTCTCAGAAGACTCTCCCTTTGGGGCTTGGGTCAAGAG
TCGTAGGGAGGCCTTGCAGCACAAGGACCCAGGGGTCCAG
GCCATGAACCCTGTGTCCTGCAAGCTGATCTTCACAATCT
TCCCAATGCTAGGTGACCCTTCCAGCTCCTCCTCCCCACC
ACGCCCAGCTAATCCTGACCTTCAGCAGCCAGGTTGAGCT
GAGCAAACTTGCTGAAGACACTCTTGGTGGAGAAGTCCAT
GTGGCTGGTGGCTAAGCAGGAGTAGTTGCCCAGGTCCGAG
GCATTGGTCCGGGCAATGTACAGGTTCCCTGTGGTCTGGG
ACACGAAGTGACGCCCATCCGTTGGGATGAAGTTAGGGAA
CTCGTTGAGGAGCCAGCGGTAGGATAAGCCTAGGATGTGG
GTTTTTAGGAAACCAGGGGGTGCTGGGCTAACAGGATGAC
TCCAGGTGGGAGCCCAGCACACTGGTGGGAATCTGCAGAC
CCTGACTCAAGAGCCCCCTGTGCGCTGAGGCAGGGCTGAA
GGCCTAGAGGGAAGACATGACTTTGTCTCTGCCCTCAGGG
ACCTTTTAATCTGAAGGGGGAGGCAGGGCACAGAGCTAGA
AAAAGACAGACCCGTGAAAGAAACACAGATTGTTTCAAGT
TGGGGCCCCAGGGACTGGTGCCTCTAAGGGTCACTCACCA
CCTTCTATTCCATCCTTCCTCTGCTAAGCCTTCCTGAGCC
CTCTGCCTGACCTTGGCACAGGGTCCCAACTCACCTGGGT
AGTGGGCAGGTGGGTTACAGGGCAGCATCACCCCCCAGCC
TGCGTGGGTTTTCACTGGATCTCTCTCCTCCTTGGAGAAT
TCCTGTAGAACTAGAAGTGGAGACCAGAGGGGCTCAGGCA
CTGTCCTGACCTGGGAGTCCCTCCCCAACTAATCCTTCTC
CGGAAAACAGCAGTTCACCAGGGCAGGACATGTGAAGTCA
GGAGAGCCTGGAGTGGAGGTGTCACCTGTCTTTTCTGGGT
ATGTTCTTCCAGGCCCCCTTCCCCTCCCCCTGAGTGTCTT
GGCCCCTTCGGGTCTCACAGCCAAAACGGAGAATGGCCTC
CCTGCTGACGACAGTGCCCACTGGGTTGGAGGCCAGGCAC
TGGTAGACACCGGCATCCTGTGCCTTGGTGGGGTTCATGA
TGACCAGGTTGCCCCCCACCAGCTGGTGACGGGAACCTGG
CTCCAGTTTCATCTCAGTGCCATTCATTTTCCACCTGTGG
CAGGAGATAGAGGAGCAGAACCTCTGAGTCCCACTGGGGC
CAGGGCTGATGTGAGGAGGGACTCCACAGCTGCCCAGGGC
CCCCAGTCGCCCTGTAGAGGCCTCACCGGTATGTCGCTGG
AGGGCTGGCCCGGGCACGGCATGCCAGCAACACCTGCTCC
TCTGTGGACTCCTCTGGGAACAACAGACTTAGGGGCTGGT
CTTCAAAGACAGGCCCAAAGGCGCTCGGGGATCCTTGTAC
TGAACTCCAGGCTGCAGAAGAGGGACACCAGCAAAGCCCT
TGGGGGCTGGGGCCTGCGGGAGCCTAGCCTCCTAGGCCTC
ACTGTCCAGTAAAACTTTCTGTGAGATGGGAATGCCCACT
TTCTGCAATGTTCAGTACAGTAGCCACTAGCCACATGTGA
AAGACAGCTAGAGTGGCTAAGGAACCATGCTTTACATTAT
TTTAATTAATTTCAATTTCAATTTAAATAAGCTGGATAGG
TCCTATCTGGTCATGTTAGTCTAGTTGACACCCATACCGA
TCACCCCTATATACCCAGTCCTGGGTTAGAGACTGGCTTG
CACAAATGACTCAGACACAGTCCCTTTTCTTCAAGGATCT
TGGATTCCCAGGAGAGGACAGAAAACTGACAATGCAAGGT
GGCAAATGGCATAGTAGTAGTGGTTTATGTTCGAGACACT
GGGGCCCTCAGAATGGAAGCTGTTGCCACTGCCCCAGGCT
CCCAGGTGGGCCTCAGAAAAGAAATGATTTGCAGGGTGGG
AGATGTCAAAAAAGACACAGGCTAACAAGGTCCAGGGAGG
AGGTGCGTCCCTGAAGTCTAATGTACCTTCTGGGGCAGTG
TGGCCCAACAAAAAGAACCCAGGCCTGGTGGGCCTCCTAC
AAGCTCCTGCAAGCTGTTGACCTTCTGAACCTCAGTATCT
TTTTTTTTTTAGACAGTCTTCCTCTGTTGCCCAGGCTAGA
GCGCCATGGCATCAGCCTAACTCACAGCAACCTCGACTCC
TGGGTTCAAGCGATCTTCCTCCCTCAGCCTCCTGAGTAGC
TGGGGCTACAGGAGCATATCACAATGCTCGGCTAATTTTT
TCTGTTTTTAGTAGAGATGGGGTCTTGTGCTTGCTCGGGC
TGGTCTTGAATTCCTGAGCTCAAGCAATCTTCCTGCCTCA
GCCTCCCAGAGTGCTGGGAATACAGGCATGAGTCACTGAG
CCCGGCCTGAGCCTCAATGTCTTCATCTGTGAAGTGGAAA
GAAGACAAATTCACCTCCCAGGTAAGGATTCAGCCAGGAA
AACACTGGAAAGGTGGTGGGTACAGGGGGTAGCTCCGCGA
ATATCTGCTGGACCCAAGTGTGGCCTGGGTGGGGACTGGC
AGGAGAGGGCAGGTCATATAATGGGCAGGGTGCTCTGGTG
GCAGTTTTATAAAATCCCAGAAATGCCCAGAAGGAGTGGC
TTGCCCACGGGCACATGGAAAGTCTGCGGCACAGTCTAGA
CCTGGATTTGCTGAACAAATGGCCATCACACATGCAGATG
GAGCTTTCCTGCCCAGCCTTGTCCTGGGTAGATGTCTCTC
TCCATGAGTGTTGTTCTGCCTCACCAGGGCAGTGGCAGGG
GACACAAAGGTATAAGGTGGCTGGTGCTTCACACCTGCCT
TTCTTTTTTTTTTGAGACACAGTCTCACTTTCTTGCCCCC
AGTAGAGTGCCATGGCATCATAGCTCACAGCAACCTCAAA
GTCTTGGGCGTAAGCAATTCTCTTGCCTCAGCCTCCCAAG
TAACTGGGACTACAGGCGCCTGCTGCAATGCCCGGCTATT
TTTTTGTTGCAGTTCTCATTGTTTAGCTGGCTCAGGCTGG
GTTCCAACCGTCCAGCTTGGGTGTATATGGCCGGTGCCCT
ACCCACTGAGCTATGAGCGCTGCCACACACCTGCCTTTCT
GCAGGGCTGGGGTGGGTTATGTCTGCAGACTGGTGGGGAT
AGTCCGCTTTGCCTCTGAGGCATCAGGCGGGAGCCAGGCC
ACCCCTAATTGGCTCCTACCTGTCAATGCAGCTGATTTCA
GGCCCTCCTTGGTGGAGCTTGGGGGGAGAGAGCCCCATTA
ACCAATTAGTGCCTCCTCTCCTGGCACATGCAACTGCAAG
AGCTGTCAGTCCTCTTCCCCGGGGTCAGGGGTAGGCCCCC
ATGCTGCAGCTGAGGCCTGGCCCTGACCCCTGGGAGTAAG
GGCAGATGTTCAGCAGCTCTCAGAATGAGGTAGGAGGCAG
GGCTCCCAGAAATAGCCCAGTATGGGTGTCCCCCGCTCCA
CTCTCCCTCTCTGCTGCCCTGGGCCTTAGAGTGCCTTACC
ATGATGACTATGGCACCATCTCAGCTGGAGAGCCCTGTTT
AATCCCAAGTTAATGATGGTGGTAGAAGGTAAGGACCCCG
GCCCCAGCTGGCACTGCTGGGAGGGGAGGCAAGGGAGGGG
CTCAGGAGGCAGCGGGCTGCTGGGAACCACCTTATACGAA
TAGCAGCTTCCAGGAACTCAGTCTGGGGATGGGGGGTGGC
TGGGTAGACCCAGGGCACTGATGCTTTCAGACTATCTTCC
TTCCTGAAAAAAGCTTTCTGCTGTGCACTCAGTCATCCGC
ACACCCTCACACTCACCCAGATTTCTCATAGACGCCTCTC
CACATCTCTTACCTCCGCACACTCTGTAGTATGTGGACAC
ACCTCACACGCATGTTCATACATACTTAACGTGCCTCTCT
AAGCTACTCAGATGGCCAAATACACACATTTATACACACA
TCCATTCCACGCACAAACAAATGGCCACACATGCTTACTC
ACATATACGGGTGTCTGCACAGTAATAAAAACAGGTGCTA
CTGATGGAGCGCTCACGGTCTAGCAGATACATGCTCCCTG
TTTCCTTCTTGTAACCTCTTTACAAAATAGGTGTGGCCAT
TTTCTTCTTTTACTATTACAGGTACTGGAATGTAGAAAGT
TTAACTAACTTGCCCCCAGCTCACATAGCAAGAAGGAGCA
GATCTGAAGATTTGGAGTTGGCCAGCCTCCTGCCGCCAGC
ATTCTTCACTATGGTACCCCAGGTTCTTGACTTCAGTTTC
CCATCAGAGCCATCAGAGCCCTTGCTCCAGCTCAGAGTAA
GGAATCAGAATCTTTAAGGGTGAGGCCCAGGAATCCAAAT
TTTAAAAAATGCACTGTGGGCACTCCAAGGGGCAGCTGGA
GCTGAGAGCTTTGGCGCGGTGCTGTGAGGCCTTGTAGACA
CGGCAGCTGCCCCTCTGTGCAACACCTCGCTCACCTCTCT
ACCTTCTCAACCACCCACAGCACAGTACACCCTCACACGC
GCCACGCTGTCCTCCACAGCTACGGACACACCCACCCACA
CATGTACCTTCCCACACGCGTGTGCTCTTGTGTGTACATA
CACACTCTCTCTCCCTGCCAGGCAAAGCCAGCCTCCTTCT
GTTATTCTGGTGCACACGGTCTCTGGCTCTCTCCTGCTTC
CCTGTCCTGGTAACTCTTCCCTAATCACAGGCATCAGAAA
CCTTCCAGAGGAAGGGGACTAGAGAGGTGAGAAACTGGAG
AAATCCTCTCTGCCTTTCCTCGCACTAGGGCTCCAGGGTT
CTAAAGCTAATCCTGAAGTCCGGTCAGCAAGGGAAGCCAA
GAGCTGAGCACCTCGTGGGGGGTGGGGAGGAGGAGGGATG
GAATTTGTTACTCCTCGCTCTCCCTCCCCCAGGAGGTGGC
AGAGCAGACCTGACACCTTGGCAGGTGCCTTCCTGGGTCT
CTGTGGCCCCTGAAGCTGTCTCCACCTGGGGTGCAGACCC
AGCACTGAGTTGCCCCTAGGGGGGCTGCTAAGGGACCCAG
GCACCTCTGCTCTCTCGGGGGTGGATGTTTCCCCAGCCTG
GCAGCTCTTCTCAGTCTAGTGCATCCTGGGACAGTTAGCT
GAATCTGGGGGTCTAGGTGGCCCCCTCACCCTCTGGGTCA
GCCCTGTTTCCTCCTTGGCTGCAGGATTGGGAGGCAGTTA
GGACATAATGAGGACATCTGAAAGTGTGCCAGTGGGTCCC
TTCCCTGGTGACACTGAGGCCTTAAAAATGTTCGGGCTGC
AGCTGTGCAGAGGGTGTGGGGTGGGGAAGATAGAGTCTGG
GGTGGTTAAAACTCCAGGAGGGCTTCCCTCCTCCCACGGA
GATGTCTAAGGAGAAAAGAAGGGCGTATTGACAGGGCCGA
GGGGCAGGGCAGAGGCCAAGCACTGGGTCCACGGGTCCCT
GAGAACAGCAGGTGACTGAAGACTCGCCTCTGGCCCAGGC
CAGTGGGCAGTCTGGCTCCTGCATGGCAAGCTCTCCGGAG
TCCAGCTGGTCTGCGCCTCTCAGCCCGCCCCGCCCTCCTC
TCTGCTTTCCCCTTCTGTGAGCCCCCCACCTGCCCTCCTC
CACGGGGAGATCCCAGGCTCCCCAGCTCTGCCTCATCTCG
TCCGGGTCCTGTTCCATGCTCAGTCTGTTGGCCAGACTAC
AGCGTGGCCTTAAGAAACCCTCCCAGAGTTCTGTGGCATT
GACTGCTGTCTCCTCATGTCAGGGAACTACAGAGCACTGT
CCCGGAGATGATGAAGTGTTTTATCGTCTGTGCTACCCCA
TATGGGTATTGAATGCTTACAACATGGCTAGCGCCACTGA
GGAAAGCATTCCTAAAATTGAAGCGAATCTGCCTCGTAGG
AGCCCTGCGTGGCTATTGCCTACCATACTGGACAGTCAGC
TGTGGAGGCTGTGTCTCTGGCTGTTGGGATAAGGATCAGA
TTGTGCCATAATCTTGCCGTGTGACCCAGCACAAGCCACT
TATCCACTCAGGGCCATCATTCCTTCATCTATAACATGGC
AAAGATGTATTCCCTTTCCTAACCTCAAAGGGAAAGTAAC
ATCCACAAACGGGAACACTTTAGAGAGGAGATGGCCTCAG
AAATAGAGGTGCTACAAGAAATGCAGAAATCAGTTATTTC
TGTAATCTTTACCAAAATCACAGCAATGATATAACGATAT
AACCATCCCTGTTAGGCTTTGCAGGCCAAATGACCCCTCT
TACCTGGAGAAGAGACAAGGGTTACAGCGGCCAGCAGCAG
CACATGTGGCCTCCTCCTGGCAGGTGTCCCCATGGTGGGT
GTTCTGGGCAGAGGTGGGGATCAGAGGAGATGAGCCTCAG
TGCAGCCTGTCTGGCTGGAGGCTGACAAGGACCTGGGGAG
GCAGACAGGACCACGTGGCTGAGGAGGGCCCCTCCAGCTC
CAAGCACATCAGGGAGGATAATGCTTTTACCTCAGCCTGG
GGAGCCGGAATTGCCCAAGCGCTAATCCTCCCCAGGGCCT
CAGGGGAAGGGGCTTGGCTATTACCAAGAGCTCTTCCCAG
TCTGAGTGCCTCCTACAGGCCCCCTGGGAGTCTGGCTCTG
CCTTGCACCCCCACCCTCTCCAGCCAGCGGGGTGCTGCTC
AGGAAGTGAAAGCTGTGATTAGTTGGGAGGCCAGAACCCA
CCTGCCTGCTCTGCCCAGTGGTAGCTCTCGAGATAGGTCC
AGGAGAGAACCGTTCCCATGCCCAGGGTGGGGAACCAGCC
ATGTCTTCCTCTGGCAAGCAGGATTGGGGGCAACTCTCAC
CCTGTCCCTCCCCACAGCTACCTGGGTGGGGGCTAATAAG
CCCTTCCAGGAGCTGCATTAAGTCTCTAGGGACCAGCCTA
GTTTTTCTGGCTATCAGGAGGGTTCGCACTGATTTATGCA
CAACCTCTGACCAGGGTGCCAGGTAAGGCACTCATTATGC
TTTGCATAATAGAGTCATGACCTTGGCCGCATTTGCACCA
CTCCCAACCAAAGTGGCTAATGAACCCAGCAGGCCTTCTG
GGCCGAAAAAGAGTTAACACTGCTCTTGGAGGAGCCTCCC
TCTAGTGGGGGGATGAGCAGAGGCTTAGATAAATACTGAA
GTTCCAGAAAAGCTGTCCTTGTAGGCTGCTGAGACTAAGT
CATAGGTGTGTCCCATCAGTCTGAAAGATGGGAGGAGCAA
GGGCCAGCCTTCCCATCCTCTGCCCATCCCTGAGAGAGCC
TCCTGAGTTCCAAGGAAAGCATGGAATCTCAGGGACCTGA
GAGTATTGGCAGTTACTGGAGTGAGCCTGAGTCACCAAGC
TCCCACTTGGAGCTGCCAGAGGGGTGCATGGCTCAGGAGA
GCCTGATTGGGGGCTCTTTCACTAGCTGCCTGTAAGACCT
GTCCTGTCTCTGGATCTCAGTGTTCCAGTTCTGATAATGC
TCTCAGAGAGTGCAGAATGTCAGAGGGCCTGGCGATGCTG
TCCTGGGATGGGGGATGGGAGGTGCAGAAGGAAAGCTGCA
GAGAACTTGAAACCATCCCTGGGGTCTGTGCAGACCAATC
CAAGTTCAGGGTGTGCCTTGTCTCACTTCACACTCTATTG
TCTTGGAAAGAAAGTTCCCAAATCCTTTCATTTATTATTT
TTTTTTTTTTTTTTTTTTTTGAGACAAGAGTGTCACTCTG
TCGCCCTTGGTAGAGTGTCATGGAGTCACAGCTCACAGCA
ACCTCAAACTCTTGGCCTTAAGTGATTCTCTTGCCTCAGC
CTCCCAAGAACTACAGGCACCTGCCACAACACCCCACTAT
TGTTTTGTTGCAGTTGTCATTGTTTAGCTGGCCTGGGCAG
GGTTTGAACCCACCGCCCTTGGTACGTGTAGACGGCGCCA
TAATCACTGTGCTACGGGCACCAAGCCTGCAAATCCTTTT
AAAACACCACTTGTTCCGGTCATTCCACAACATTTTCCTG
CCTCCTTAACAGCCCCAACTGGCCAGGAAAAGCTGGGAGG
AGGGAGGGGAAGAAGTGGCCAGGGCCTGTCAGGGAGGATG
TGGGTGGAGCTGAGGAGCTGGGTGTGGGGTGGGGGGAGCC
TAGGAGCAGAAGGCACTCCCTCCCCAACCCTGACTCCAGC
CTCTTATCCACTTCTCATTGTCAGGAAAGGCGCCCACAAC
TACCTCTTGCCAAATACCTGTCCCTGTCCTTGCCACTCTC
AGTTCCACACCTGACCCCCGACATTCAGCACAACCATCTC
CATTCTCCAGTGATGCCCTTCTGTTCACATCTGACCCCTG
CCAGGAAGTGCCTAAGAGGCTCCCAAATGCATGCAGTTAT
AATTCTTTTTGTTTTTTTTTTTTGAGACAGAGTCTCAAGC
TGTCACCTTGGGTAGAGTGCTGTGGCGTCACAGCTCACAG
CAACCTCAAACTCTTGGGCTTAAGCGATTCTCTTCTCTCA
GCCTCCCAAGTAGCTGGGACTAGGCTCCTGGCACAATGCC
CGGCTATTTTTTGGTTGTAGTTGTCCTTGTTTGGTGGGCC
AGGGCTGGATTCGAACCCGCCAGCTCCTGTGTATGTGGCT
GGCACCCTAGCTACTTGAACTACAGGTGCCGAGCCTGCAG
TTACAATTCACTCTCTTCTCGACTATACCGTGGTGCCCTG
CCGTGGAGCTGTGCCTGCCCCCATTAGAAGGCTGTGAGGT
CCCCAAGGGGAGAGAGAGGGTTGTGTTCATCTTGGAATCC
CCTATGCTCTAGCACATAATGGGTGTTACTTGTGTGTGGA
ATTTGTGTTTTCTGATTGAGAACAGCTGTGATTATATGCC
TCTGGGAGCCAGTGAACACACACACTTACAATGGAGCGAA
ACACAGACACTCCTCAATTTATGACAGGGTAATGTCCCAG
CAAACCCATCGTAAGTTGAAAATATCTTAAGTTAAAAATG
CATTTAATATACCTAATCCCTGAACCTCATAGCTTAGCCC
ACCCTATCTTAAACATGCTTAGAGAGCTTATATTAGCCTA
TAGCTGGGCAAAATCACTTAACACAAAAACTATTTTATAA
TAAAGTGTTGAATATCTCATGTAATTCATTGAATATGCTA
CTGAAAGTGAAAACTAGAAAGGTTGTATGGGTACTCCAGG
TACAGTTTCTATTGAATGTGCTTCACTTTAGCACCATCAT
CAAGTTGAAAAACCTTAAGTGGAAGCATCATAAGTCAGGG
ACAATCTGTATCTATCTGAGGAGGCGGACAGATCTCCAGT
GCTCCCTGGCAAAGTGCAACACACACTCAGATCTCTAGGG
TCCAGGGGTCTGGTCATGGGGGAACCACAGAGGTATGTCT
CTGCATGCTACACAAATGCAGGGAGTTATTCTCAGAATAG
GAAGGCACTGGGATAGTATGGGACCCTCCAGGATTTAGAG
TCTGATGGGCAGGGGTTGGTAATACTGACTATCTTTTAAG
AGCTTTGTGAGCTTGGATCATTTATTTCTCCTTGGGGTGC
CTCAGTTTTCTCATCTGTAAAGTGCGATTATAACGTGCAC
CTTAAACGGAGCTGTTTCGGAGCATTAAATGGGCTGCCCT
GCAGTGGTTTTCCAACTGCTATGACAGCCTTGTGGCTGTT
TGGGCTTGTCTTAGGTTGACGGGTGCAGCTTGGGAGAGAG
GATGGGGCTCCAGCCCTCTTTCCACATCCAGCCAGAGCAG
CTCCACTTACGCCTGCTTTATCTACTGGAGTTTCCTATGA
TGTTCCCTTAAACAAAGGGTTCTATGGTTCCAAAAAGGTT
GAAAATCATCCTTCTGGCACTGGTGTGCCACGTCCTGGTG
TCTGGCACAGAGAAGGTGCTCAATCATCATTTGTTCCCTG
CCCTTTGTCAGCCTGCCAGTCCTGGGAGCTCAATGGGGGC
AGGGTGTCTGCTTGGGGAGCAGCCTGGGCTCCAGACACTT
ATCCTGGATGTGCCAGAGTGAGGCAGAGACAGGCAAACCC
AAACCTGGGACTGGAGACTCAGGGTAGCCTCCGGGCAGAC
TTCTACCCTGAGTCTGCAGCTGCCCTCCACAGTGCTGGCC
TGAGTAGGGCATGTGAGAATGTCTGTGTCCTAGCGTGCAG
GTATATGACATTTGTGTGTATCTGTCTGTTGTGTCTCTGT
ATCCCTATGTATATGTGTAATCTGACCTTCGCATCTCTGT
ATATATGCATATGCCTCTGTGTGTGCATATAAGGCTATCT
GGTCTTTGTGTGTAGGGGTGTGTGTGTGTGCGCAGAGCCT
GAAGACTTGGCCCCCTGCCTTGTTTCCACATGACCCCCCA
AGAGGACTGCACCCTAGATCTTTCACCTCCATCCCGAGTG
GTCAGAATTATCAGTTGTCTCTATTGCCATAGATAATTAC
ATAGATAATCACCAATAATTCAATCCCATTGCTCATCCTA
AACTTGAATTTAATCCAGACTTTTTTTTTTTTTTTTTTTT
TTTTGTAGAGACAGAATCTCACTTTATTGCCCTCGGTAGA
GTGCCATGACGTCACACAGCTCACAGCAACCTCCAACTCC
TGGGCTTAGGTGATTCTCTTGCCTCAGCCTCCCAAGTAGC
TGGGACTACAGGCGCCCGCCACAATGCCCGGCTATTTTTT
TGTTGCAGTTTGGCCGGGGCTGGGTTTGAACCCACCACCT
TTGGCATATGGGGCCGGCGCTCTACCCGCTGAGCCACAGG
CACCGCCCTAATCCAGACTTTTACCAGCCATCTCCCCAGC
ATAAAGGGCCCTCTGGGGATTAAGATGTACAGGCTTAAAG
GAGAAATGGAGGTTGGGATCCAGGACCACCTGGGGTTGCC
TTCTGGGAGCACTGAAGAGCTGTCAGCCTGATCTGATGTA
AACTGAGTTCCACTGTGTGCTAAGGCTTGGGTGAACACTC
ACAGACACACACGCGGAGTCTAGGCTAAAGGTTGGATCTT
TATTGCCTTCCTGAAGCCAAAGGAGTTGGCACCCAGTTTT
ACCCAGTGTCCATTTCCATTATGGTGTTTTATTAACCATG
TGCCAGGCATTGTGCTAAGCACAGGGGAGGTGGTGATATA
GACACTGCCTCTACAGAGCTCCCTGACCAACTGAGTGCAG
CCTAAAATGTGCTCCTGATCTACAGACTGGTCACGCGCCC
ACCATCTGCCCTATGACGTTTTCTAGAATGCCCAGGATGG
AGGAGGCCTTTTTGTCAGGAACAAGGCTGGAGTGGAGCTA
TGCCAGGCCCTGAGCTGGCCCTGTGAGCCAAGCCTTGCCC
CAGCCAGCTGCCGTGGTGCAGGGGTGCAAGCACAGGCTGG
CACTGGCAGGCACAGGCTGTCGCCAGTGGGGCCAGCCCTG
TGAGGCACCAGCACATGGGGGAATGGACCATTTGGGGGCT
CAAGGACTCCAGAAGGAATTGGCTGAATTTTCAGGCCCAG
GAAACAAAAGGCCTGGGGGACAGCTGGGGGACAGAGGCCA
TGAGCTGGACTCTAGCATACCTCAGGGTTTCCTAGGCCAA
GGACCCCTGCTTAGAGCCAGTCAGAAAATGAAAGATACGC
TCTCCCCAAATGATTCCTGTTGGGGTGCCCAGTTCCTGCC
CCCAAATCTCTCTTTTCTTTCCCCCAGATAATGGAAATTG
GAGAGCATTACAGAACTTAGCAACTTTGTGAGGGGGCATT
AGAGAAATGAGAATTAAGAGCCCAATTGAGGGCAGAGATT
AATAAGATCCTCACCCTGGCCTGTATCTTGTACCACAGCA
TGCTGGTTATCAGGGCTGTGAGTCCACTAGCCTGGTGCTT
TCTAGCCAGTATGATTATAGTATAATTAACTAGTATTACG
CTGGTTAATATGCTCATTACCCCACCTCTCTGAGCTTCAG
CCTCCAGTCTGGAAAATGGTGATGAGATAGCTAGGGCCCA
CTCATGGGACTGTTGTGAGGCCAGCCCTGTACCTGGCCTA
TGATAAATAATAAAATCAAACCTTATAACTGAGAATCCTC
ACAGCCCTCTTATGCCTGCAGACACTGCCTGCCTGTGGGT
CAAGCTCACTTCCAGAGTGCACTCACAAGTGTTTTTAGAA
GAATGACAAGTCTACAATCTCTCCAGGCAGCTGCCTCCTG
GACCTTTATACCCTTTATACCCTTCAAGTGCAATGGACCT
AGGTAAGCACCAGGCTGCAGCCCAAGGACACCCGTCCATG
ACAGAGTTACACCTGCTACAATTTGTTCAAAGGGGCACAG
CTGGGATATGCACATGGATGCTCTCAAGTAGATACTTTTT
CTCAACACCCCCCACTTCCTGACTGGTGCGGTCTAAGATG
CTAGATCAGCACACTTTCCTCTACCTAGAGTAGGAATTGC
CCCCTGGGTAGCACCATCGTCTTCTACAAAGATCTGTGTA
ACAATCCCAGGTCCTCTGCGGTGGTGTGAGGGGGGCTGAT
AGAATTTCACTATGCCTGGCCAGGAATGGCTGGCAGGAGG
AGGAGTACTGTGCTTGAGAGAGCTCTGTGGTGCCCTGAGC
TGGAGAAGTCTCAGGGGCTCGGTGCAGCCGCCCTCTCCAT
GCTCTCTGCGCTTCCTCAGCTTCTCTGCAGGCTCTTTGTT
TTAGCAGCTGATTCCTCCAGCCCCAGCCCTGGTGCTGACA
TGCCCTCTGGGGACAGCTGTGACTCCCAGGCTCCTGGGTT
TGTCTGAGGTTTCAGCATTGGGCATGCGGGTGTCTGGTCT
TCCTGTCGCTGCCCTCTCCAATGGAGATAGGTTTTCCTAT
TTGCCTGTCCTGCCTGTGTGTGTTGTGGGCAGTAAGTGAG
AGCCTTGGAAGAAGAATCCCTTTTTAAGATGCCAGGTATA
AGAGCGATGGTTTCAACTTGTTTCTGAAGAACCAAATCAG
AAAGAAAAGTCCCTTTGCATCAGCATAGCAATTTCTGCAT
GCTCCCCCCACATCTCTACTTAAAAGAGTCGGCCCTCAAT
TCTCAGAGGGCTTCCTGCAGGCTGGTCCAGTGCTAAAGGC
TGGTGGGGGTGGCTTCTGACCTGCTCCTCCCCTCAGGATA
GTTTATTTTTCTCTAGGGGTCCAGATTAACTCCATCTTGG
GGTGCAGGAAGGCCACTTTCCAGCCAGACAAAGGGGAAGA
GAACCTCTTGGTCTTTGAGGCTGGTAGACCTTGAAAGGGT
TCGGGCTCAGGTTGGTCTTGACAGTTGCCCTGTGTGAAGG
GCGGGAGTTGACTACCCCATTAAGTAGGGAAACAAATGCG
TCCTTGGGTGCGAAGGACACTGAGGTGCATTTGGGCCTGA
GTATGTCCTGGGATGAAGGTTTTTAGGTTTGGGGTGAGAA
CATTACACACCCTTGCTTTTGTTTGCATCCTCACTGGTAA
ACAAAGAAACACGGCTAATTTTGTATCAAGGACTCATTAA
ACTGAAGAAGGGACTTCTTCAATGCAGGAGAGTTACCATC
AGGGCACAGAGAGCACAGAAACTCCTGTAAATGTTCCAGA
TTAGCAACAACCCTCACAGGTTTGTATTAGGGGTAGTAGT
ACTCCCAAAGGATGAGAGGTGGCCAGCATGCAGGAGGAAA
TAAGAAGAATGTCTCCTTACGAATTCCTGAGTTTTATCTT
TCTTTTATCATTTGAAAGAGAGTTACTAGGGGTTGGAAGA
AATTTACAGGGTCATCCAGCCCAACCTCTATTTCTAACCT
TAGATCAACTCCCAGTTCTAAAAGGAGATTGTCCATCTCC
TCAAGGCTCATGTTCTTGATGAGGAAGTATCTCCTGCAGT
CTAACTTAAATCCCTCCTGCTTTACTGGCAATTTTTTGCT
CTGGTTCTTCCCCTATGTATCAACCACCTCTTCCAACCCC
CTGGTTCTGCCCTAGGAATCCCTCTAAAAACACAAATAAC
ACCCACATTCAGGCTTAGAGATTGTCTTAGAAAAACACCC
TCTCACTAACATTTGGATCGAGAAAGTTTCTGGTGGGGGA
CCATCCATCCTCCAAACCATCCCAAATGTTTTGTTTGCCT
CATGGCCTTCAAGGCAGAAAGGATAGGTGGGGGCACACCC
TTCTGCGGACTCACTCCTGAGAAGTGAGTTTGGTGAGCCA
GATGAGATGCACAACCATCCCATTGAGCACAGTTCCTCAG
AGGCCCATCCCACATGTATCTCTATTTGAGCAACTGCTGG
CAGAGAAGGTGCTGGAATGGAATTGCATAAGAAGTGAAAA
CTGGCAGGGGAATGGTGTGGGGCAGGCTGAGTGCATTGGA
CCAGGGAAGGGGGGACAAGGAAAGAACTTGGCCAGGTGGA
GGGTGGGGGGGGGAGAAAGTGTGTGTGCCAGGATGAGGGT
AGGCTCTTGAGTGTGGGGGACCCTGTTTCTTGGGTGGTGT
GCCTCTGCTTCCCTTACTGCTTGTGAATGTGAGGAGGACA
GTGGGTTCTGCACCTGTGGGGCAGGTGGGCCCTGGGCGAC
TTTGAAATCACTGGTTCAGTGGCCCCTCCCTCTCTGCCTC
ACCTCCTTGCCTCCCTCTTACTGGCTGAGGACTCCCATGA
GACATTAGGAAGAACTTTGACCTTATGGCAAAAGCCTTGA
CAGTGATTCTGCAGCCTGGCTAGGAAGGGAGACCTGGTGG
GCGCTCTGAGGAGAGGCTTGGATGCTGGAGAGACAGCTCC
TCTTGTGACTTCCTGGCCCTCTCCCTGCTCCACCCCCAGG
AGGTGTGGTCACACCAGCCTCTCTCACAGGTGGCACACCC
TTTGCTGCCCTCGATCTACAGCAGCTAGACTGGTCCCTCT
GAGTAGGACCCAGAGGCAGAGAGACTCAGAGGCTACATGG
ACTACAGCTCTCTGGCCAGAGAGTTGGGAGAGGAGGTCGA
AACCGTTCTCCAGATGAGATCAGACATCACCTGTGGACTG
GGTTACTTGGGCTGTTCTTCCTCCTGCCTCCATCTGAGCT
CAGTTCTCCCCAGCCCTCTTCCCTAGAGCTGGGGCTGTGG
CATGCACAGCCCACACCATCTAGTCTTGTTGGATTCACAG
ACCTCCAAACAACCTTGACTGACAGCTTTCCCCCAGGACA
TAGGCTCAGCCTCTAATGGGGCAGGAGGGTGCCTGGCTCT
ACCCCCAACCCCCACCCCATGGCACCAGGACTTTCTCCTT
CCACAGATGCTGCCTCATCCTCCCCCTTCTTTCCCAGACC
TCACCTTCCCTCTCAGAGAAAGTGACAGGATTCAGCTCTG
GACACTAACTGGCTGGGGCCGTGTCCCCCACCCTTGGCCC
ATTATGTAAGCCCTATGGTGCTGAGTAGAAGGATTGCCCT
CTCTTTCTAGAACTCCCCCATACCACTCTGGCCCCAGCCC
CTTCACTTACTGGAAAATTAAACTTTGTGCAAAGCCTTTC
CTCCCACCAGTGAGGATGAAGTGGAGGGATCTGAGGAGAG
GATATGGTTGGGGAGAGGGGGAAAAAAAGAAAAGGAACTT
CGGCTTGATGGGCCCAGATTCTTGCTCTTTGGGATGTGTT
TTGCCTCGGGAGTCTGCTCCTGAGTCCCAGCTCCTGGACA
GGCCTACGTCCAAACTTGTGTCCCACTCTTTCCCCTCTTC
CACAACCTCCCCCTCTGCCCAACTGAACCAAGACTTTGCA
AAGATGTCACCAGCAGAGGCAGCCCCCACATGACCTCAAA
TCTGGGGACTCAGGGACTTCAAGGGGCAGGCCAAGCCCAG
GGCCTGGCCTTACAGACCAGTCTGGTCCTGGACCAGGGCC
CCCAGGACATACGGGGAGAAACTGCCCTCTCCACAAGGCA
GTTGCTGCTGCCTGTGGCCAGCTCGAATTCCTGGACACAC
TCCTGGGGTCCAGCTCTATGGTGAGGCCCGCCCTCTGAGG
GCCCTGCAGGGTGCCACCCATGTAGAGAGGGTACAGGGGA
GCCTCCAGGGTCCAGCAGGTGCCTGGGGCTCAAGTGAAAA
GCCATACGGGCCCCTGCAGCCTGGGCGTTCCTGTCCCTGC
CCCCTCCCAAGTTACACCGGAGATATTTACAGGAACTGAG
AGCAGAGCCCCAGCCCACGCTGGGGAGCCCCTGGGCTGCA
GGAGACAAAAGCTCTTGGCACCTACCTGGGGTGAAAGAAG
GGTGGTAGCGGGGCAGGTGGACGCTGTCGAGTCCGTGACC
CGGGGCAGCCAGCCGCTCGTCGCCCTCCGTTCGGCCCTGC
CGGCCTCAGCCGCTGGCCGTCCTAGTGCGGCGGCCGCAGC
GCGGTGGCGGCTGAGGGAGCGTGTGTGTGCGCTCCCGGAG
CCACTGCAGCGTCTCTGCAACGAGATGTGCTCCTCCCTCT
CTCCGGCTCCGCTCACTGGCTGGCTCCCGTCCTCAGCCAA
CGCTCAGGGGCCCTGGAGATGGCTTCCTTCTGCCCCCCTC
CCATCCCCTTCCGTCCCCACCCTCCTGGGTTTACCTCATT
TGCTGTCATTTAAGGACCAGGGAGCGAGCCAGCCCTGGTG
TTCCATAACGCACGGGCAGCCGGGACTGGACGCTGTCTGG
CCTGCCTGCCCTCCTCATCCCGCCCAGCCTCCTGGGTTCC
CCCAGCTCAGGATGAAGGGGTGGGGCGAGGAGAGAAAAAG
AAAGTGGCTCTTTGCTCCTCCAACCCTGAGACCTAGGAGC
AAAAACTCCTTGTTTCCTCAGAAATTCTCTATGAGGAAGG
GATCTGGAAACCCCGGGCAAGCAGGATGGAGGGGCTGCTT
CTGTTGCCCAGCCCAAGTCGTATCTTTATTGTCTCCCTTG
CTCAAAAGTATCCTGGGCTTTTGGTCAAAATGTCCAAACG
TGAGAGGAAATTTTAAAATATATAATGAAAGTCCATTATG
TACCACTCCTAAGAAATTTGAAGACATGCCTCCAGGCTCA
TACAATTTCATGGGTTCTGAGTATTATTTTGTGAGAATAG
GACCACACAATACATTATGATTTGCAAAATATTTTAAACT
ATAGAATCGATCTTGGACACGTTTTGCACATCACTACATA
TGCATCCAAGCCCATTTAAAATCAACCAGCAGTGTGATGA
CATGAAAACCGTCTTGGATTTGGAGATGAATATCTGAAGG
GTGCTCTGGGCTCGCTACTGACTGACTGTGTGTGTTTGGC
TAGGTGCCCTGCCCCCTCTGAGCCTCACTGGTAACTTGAA
GGGGGTTAAAGATGCTCAAGGCCTCCTTCAGCTGTGTGAT
TCTAGGTGCTCACCCTGGTCAGTGACGTGTCTTTACTGCC
CTGCTCCTGTCACATGAGGGAGTGCCCAGGAAGGCTGGGG
CCTAGAGACAGAGGGATGAGCCATCTGCAGTACCAGTCGG
CCCTGCCAGCCTGTCACTGTTGTCTCACCTCCCTCTGGTC
CACCTGCTGTCCAGCTCACACAGGCAAGACTGGGAGTGTT
CCAGATGCTGCAACAGCTGGCAGGATCAGGCTAGCCTCCC
GGTTTTAAAAGGCCATATCTGTCAAGCATGGCTCTGTGTC
TTCCTGAGTAGAATGGGGTCTGGGGACTAGGCCTGAGTGA
GTGGGCCTGGAAAAGGAGAAGGAGCCAGGCGAAGTTCTGC
TGCCCAATCTCAAAGGTCAAAATGCCTGCCCAAGTTCCAC
ACGCACTCCTTGACCTTCCTTCTGCTCCCCCTCCTGCCCA
TCTTGGGAGACGGTCTTCTTTGTTTCTAATGGGGGGACTT
CTGATTTTGCTAATGATGTTTTTCTTAATAACTTTGAATG
CTACTGAGCAAAGACAGGTGCATGAACCCTCTTCCAGGAT
TTCCTTTTCCTTTCTACTCCTGCCCACACAGTCCTTGTCT
GTCTGCCTGTCTGTCTGAGGGCTGGCATGTTGACCCTGAG
CTCCTGAGGTGAGCCTTGCCCTCTGATCCCACCCAAGTCA
GCCTGGGGCTCTGAAGGGAAGCTCTTTGAGGTCTCTGTAA
GCAGAAAACAGCAGGAGCAGATTCTTGCCAAGAAAGGGGA
TGATATGTCTGCTGCCCCCCCCCCCAGGGGGGGCTGATGG
GCTAGGAGATTGGCCAATGGTCTGGAAATGCTTTACAAGG
ATTGCTTTAGATGGAGACAGCTGTCTTTGTGACTCTATTT
TAGGACAGCTGTTGTCCTTGCACTGGGGGGATGGGTGCCT
GGAGAAGGCCATTAGCACAGGTGACTTGGGTCTCAAAGAC
TCAATCTCATTGCACCAGCCTGCCCCCTGTGGACTCTGGC
AAGCCAGGTAAGTGAAACAGAAATATTTACCAGGCCTAGT
CCTGGATGAGGAGACAGTTCCCAAAGTTTCATCTGCTCAT
TTGTGTGAAGCTCTTAGCTGCATCTGGTACAGATGAGTTT
TAGAGTGACAATGGGGATCCTCAATACCAATCTCTGAGGT
GTTCCTATTCCTAAAGAGACAATGAGGTGGGCATTTGGGG
GTCCAGGCTGAGTTTTGCTGGTAAGGTCTATTAGTTTGAT
AATAATGGAAATAATACCTGTTTTGAATGCCTTCAATGTG
CAGGGAACTCTGCTAAGTGCTTTACTTGAATTACTTGCTG
AAGGAGTGTTATTATTATTATCCTCACTGTACAGATGATG
TTCAGTGAGAGTGAGGAACTCAAAGTAAGCAGTAAACCAG
TGGAGAAGCAGAGTCTGTGGCTGACTTCAGCATCCTGGTT
TAACCATGGTGCTGTGGACTACAGCCACCCACTGCTCTTC
TAGGGTGGGCAAAACCTCAGGGAAGAGAGTGTCCTCTTTC
CTATGCATGCCAGAGCCTGGAATCCTCAGTGCAGTTGACT
ACAGGGGCAATTCTCATCTCTATCGCTAATCAATATGACT
CCATGTTGTCCAGAGCTGCGACACCCGATATCCAAGTTGA
GTCCCCAAAGACTTTCAAATAGGGCACAAAAGGGCCAGTA
AAAGATGATCAGGTAGCTAATCAAATGGGTCACTAATTTG
CCTGTAAACATGTGGTTCCCCTTGGGGGGCACTCAGAAGG
CATTTTGAAGGCCCTCCCAACCCTTTCCAGACCATCTGCC
TCTTTCCATTGCAGCTGCACAGGTCAATAGACATGGAGTC
CAGTGGATCTCCAACTGGTCAGGGAGGGGCCTTGGGGTCC
ACGGGACAAAAAGTGGAATAGAAATAAGAGCCTGCCAGGG
CCCTAGGACACTGCAATTTTGCGACCTCTTTCCTCACCAG
TCCCAAGCCTCATAACTCCTTTCCCAGCCTCTCCAGCCAC
CAGCATCTTGACTCTGATTTTGGACTCCAGACCCTTCTCT
AGATCTCCCAGAAGACCATATATTTATGGAGCAGCTGTCT
GTCTAGACTTGCAGGGGTCCTCAAACTTTTTAAACTGGGG
GCCAGTTCACTGTCCTTCAGACCGTTGGAGGGTCAGACTA
TAGTTTAAAAAAAAAACCATGAACAAATTCCTATGCACAC
TGCACACATCTTATTTTGAAGTAAAAAACAAAACGGGAAC
AAATACAATCACACTGCCGCATGTGGCCTGCGGGCCGTAG
TTTGAGGACCCCTGGTAGAGTGTCAGGGATTCATAAATTT
TAGGACATGGTTTGTCTTCAAAGTGCCCATGACCTTTTTG
GAAGCAGCGTGTTAGCGGTAATGGGACTGTCCCCCAGCTT
CAAAGAAGAATGAGATGACTGCTCTGAAGGCAAACCAGTC
TGACTCTTCGCCCTGTTACTGAGGAGCTGTGTGGCCATGG
AGAGCCACTTACTTTCCCACCCAGAGAATGGGATTAAGAC
ACATACTGCACTGAGTTGATATGAGAGTTGAATTACACCT
AAAGGCCCTCACACAGTACGTGTTCAATGTATGTTGGCAC
TGCCCCTTGGGGACTCAGCTTTCTGTAAAATAAGGGTATG
TACCTGTAAGGCTGAGCCCTTCCCGTTCTGCCCTAGGGTG
CTGCAGTGAATGAATAGGGTGGCTCTGAATTTGTAGTCAA
ATGAACTGGACTCCGTCTCAGCTCTGTAAGGTCTACCTGG
ATGGTATTAGGCGGGTCACTGAATGATACTTAATTGCTTA
GAGAATCCATTTCTTCTTCAGTAAACTGGGAATAATCCCA
CTCCTACTTAGGATGGTAGTGAGGATATGTGGATTAAACA
TAATGATTTTTAAAAGCACTTTGTGAATCATCAGGTGCCC
TATAAAACACTGATTATCGTTCCCTGGACTGTGCAGTTTC
TGAAGGTAGGCATTATCTCATCAATGCCTGTGTTTTCCAA
GTTCTCTACCTTCCTGCTTAGCACAGTGCCTGGTGCATAG
TAGAGACTCAGTACATATTTTTCAACTGGGCGAATGAATG
GGGAATGACTACAGTAACTATTCAAAGGAGAGAGGAGGTG
GGAGGTGGGGGCAAGTTTTGGCAGGGCTGGGGTGCAGCTT
GAATCAGGCCTGGAAAGTCAGGAGGTTGGGAGTGCATTTC
TGGCATGGAAGAAATGCAGTGTCACAGGAGACAAGACCTG
GGACTTAAGAAGAAGAAGATTTGTGTAGGGCCTGATTTGT
ACACAACCTAAGCTGGGGGTGCCAGAAGGGAAATCTCAAT
ACTTTGTTTGCATTTGCCTTCTTAATTTCACTTGAAGGCC
TGGAGGGGTCTTTGGCCCAGAGGGGCCTAATTATTCTCTT
TGCTGTTTCAACCCAGGGCTCTTGGAGCTTCTTTTTCAGC
CTTATAATAGACGATGCTAATGTCATTATTAATATTTAAT
AGTAATGATGCTAACAATGCCCTGCATTTATGTGGTCTCT
CCAAAGAGCTCAAAGAACCCTGAGTTCTTTTTTATGAAAC
AATTTGACTAGTGTGGGAGGTGGGAGGGCAGGGCAGGGGA
GAGGGATGGAGTCACAGGGAAATCGAAGCCCAGAAGGTGA
AATGATCGGGCTAAGGTCACAGAACAGTGGAGGTAGAGCT
GGGACTTGGGGGATTGGTTTCCTTGAGCCCCCCCCAAGGC
GTGTGAGTCTAAGGAGGATTTTGCTAGTGGCAGCATCTTT
TGGTCTTGGAAAGAGCCATGCTATGCAGAGGACAAAAGGG
AACAGTTACTTGTGTGTGGGGAGCAGCTTCCCTGGAAGTG
GGCCACCCAGAGTGGATGGCCTCTGAGTCTGAATATTCTT
TACTAAGTCTGCCTAGGGTGGCTAATGGGCTACCATGGAA
TGTGGGAGCCAGAAGTGGCCTGCTGGGGCCTTAGGCCAGC
CCCCTGTACAACTTTTGGGAAGCAGTTTCAATCTACCCAC
ATCAGTGCATAATCTCAGGGCTGCTGTGGAGTGCTACACT
GGGAGCTCCTTTATGTAAGGGTGGCATTGGTGGGGCCCCC
AAAGGAGACAGTGTAGAGTAGTCTGGAAGGGCCTGTGGTT
AGACAGATCTTGATTCTAATTCCACCCACTTTATTGGCTG
GCTGTTCAACCTTAGGCTTTTAAGCTTCAACTTCCTCATC
TGTAAAAGAGAGGGGAGATTCTCTGCCTCAAAGGGTTGTG
TGGATCAGACGAGGCACTGCACACGCGCTGGACAGCAGTG
GAGAGGATAGTGGACATCTCAACGTTTTGGCATCAGCAAA
GGGGGTGTCCAGTGAAGGTGATGCCCATGGTGGCATCCTG
ACCAGCTGTTCCCCAGACATGGCCTCAGCCTGTCTCAGCT
GGCTTAGCCTCCCTCAGTTCCTGCCCCTTTCTAAGTCAAC
CTCTTCAGCTTTCCCATTGATTCTGCCATGCACTTGTTAG
CCTTCTGATGAATCACTTTCCTCCTTATGACGACCAAAGT
CTGTTTCTACCACTGAGAACTTGGATTGATTCAGGACTTA
AGGCTTCCAGCACTGTGCCTGGTACATAAGAAGTGCTCAA
TAAATGATAACCAGAAAATGTTAGAAAATGCCGTATCTAT
CCATTTATCCATCTATCCATTTAATAAGCAAATATTGAGG
ACCTGCACCAAGTGCTGGGGAGACTGAGGAGAATAAGAGA
TGGTGTGTGTTCTTGAGCAACTCACAATCTAATGCTGGGA
CTGACATGTAAAATCTGGTGCATGTTACAACACAAGTGTG
CACAAAGTGTCATGGAGAGGAACCTGCCTCTGCCTAGTGA
GGCTCAGGAACAGGAAGACATTTCTACTGAGCCCTAAAGG
AAGACTCTGAGCTCATCAGGTAGACCAGGCGTAGGTGGTA
TGGGCTGGAAGGAGAGGGCGGTGCCAGGAAGGAGCAGCAG
CCTGGGTAAAGGTGTCAGTGTAGCAAGTTTTAGGAGCAAG
TCAGTCAGCATGTCTGGAGTTGAGGGTGCAAAGAAGGGGT
GAGGCTGGAAGGGTGGGCTGGGACCAGCCCACAAAGAACC
TTAGAGGCTCTGAGGGGCTTTATCCAAGGGCGTGGGGGAA
CTAATAGTAGAGGGAGAGATGTATACCATGCAAGAGATGC
ATATTAGGCAAAAGTCTGTTTGGGGGCAGCACGGAGGGTG
GGGTGCATCGAGCAGATGCAGACCTGGAGGTGGGGGTGGA
GGGCAGCTAGTCAGACACTGTGGTAGGTTAGAGATAGAGG
GACTAGAACCTGGAAAAGCCCTCAAGCATGGAGCTCAGAC
CTGTGCTGGCCAGCCACAAGCCTTCACTGGGATGCCAGTG
GGCCTCTCACATCACCATGGGGGGTTCGAACCTGCACCTG
TGTTCTCTAGGTCAGTGTGGCAAGGCTCTGATGTATAACT
ATTTAACCAAACACACACTGATCTGAGTACTGCTGTGAAG
GCATTTTGGAGATGTGGTTAACATTGACAATCAGTTGACT
TCAAGGGAGGAGATTATCCTTGATAATGTGGGTGGGATCC
AACCAATTGAAGGGCCGTAAGTGGTCTCCCTGAGAAATAG
ATTCTGCCCCAAGACTACAGCATCAATTCTTGCCTGAGAG
TTTCCAGGCTGCTGGATTGGCCTACAGAACATGGGCTTGC
CCGCCCCCATAGTTGTGTAAGACAATATCTTAAAGCAAAA
CTCTATGTAATATATGGAAGTCAACAGTTAAGTTTGCAAA
CTCATCCTAGAAAAAATGCTACATATCTCATTGCTGAATA
TCGCTATGGTCACCTTCAAATTGCTCCCCTTGGGAAGCTG
TGCACCAATGCCAGCACCTGGTCCACCTTTCAAAGCAATT
TTTTTTTTTTTTTTGAGATAGAGTCTCACTCTGTGGCTCT
AGGTAAAGTGCATGGTGTCATAGCTCACAGAAACCTCAAA
CTCTTGGGCTCAATTGAGCCTCTTGCCTCAGTCTCCCAAG
TAGTGAGACTACAGGTGCTCGCCACAACACCCAGCTAGTT
TTGTCTGTTTTTTTAGTAGAGACAGGGTCTCACTCTTGCT
CAGTCTGGTCTCAAACTCATGAGCTTAAGCAATGTCTTTG
CCTCAGCCTCCCAGAGTACTAGAATTATAGGAGTGAGCCA
CCATGCCCAGCCCTTCAAAGCAATTTTGGATTTCTCTTTC
TGGAATGGGCATCAAAGCTATTGTCATATTACTCTTGATG
TCTTGAATGTCATCAAAATGTCTTCCTTTCAATATTTCCT
TCATCTTTGGGTAAAGAAAAAAGTTATTGGGGGGTCAGAT
GAAGTGAGCAGGGAGGGTATTCCAATATAATTATCTGTTT
ACTGGCTAAAAACTCCCTCACAGACGGTGCTATGTGATCT
GGTGCATTGTCGTGTTGTAAGAGTAATGAGTTTTTTGCCA
AGATTTTCAGTTAAGATTTTTTCTAATTGTTTCTCTATTG
ATGTTTGCTTGGTCTTCTGTGCTTCTCACAGTCAGCTGAT
GATTCTGACACACATTAGATGAATTTTTGCAATGTTTTTA
TCAGTTTTTCCTGTTATTGTCCACCTGACCTCTCTTCTTC
AGCGATGCTCTCTCTCCCCACAGAAAAACATTTAAATGTT
TGTACACTGCTATTTTCTTCACGATGGTATCTCCATAAAC
TTGTCTAACATGTCCCTGATCTCACGTCCCCTCTTGCCAA
ATTTAATAAGAAGTTTCTGAGTGTTTGCTTATTACTTTAA
TTCAGGCTCTAATATTCTTACAACAGAACACAAAAATATG
CAACAACAATAATGAACGCCACACAGCAAGACACTGCCAC
AGATAGACCCAAACACAACTGTGAGACACTGACACACCTA
GATTATGAAACCTTACTGAGTTGTTTGTATAGTGCTACCA
ATGCAAGCACATAGTAGCAAGTTCATGAACTTAATTTTGT
GTACCTGCATATAATATATGTATTTATGTACATACATATC
TCCTACTGTTTCTGATTCTCTGTAGAATCCTGATACACTC
CCTTTTGCCCTCTGTGTTTTTCCTCCCAGCTTCCCCATTA
TCTTAACTTGGACTGCGGTAATATAATAGAATACCAGGTG
GCTTAACCAACAGAAATTTATTGGTAACAGCTCTGGATGC
TGGAAAGTCTTTATCAAGGCATTGCTTACTGGTGTGCAGA
TGGCCATCTTCTCCTTGTTTCATCACAGCCCATACTCCAT
AATCTTCTCATTTTTTTCATCACATGGCAGAGAAAGCAAG
TTTTCTTGTCTCTTATGAGGGCACTAATATTATTCATGGG
GGCTTCACCTTCATGGCCTGCCTCCCTCCCCTGTCTCAGC
TCTGGCTCGCACTAGACATTGGAAATGCCAATTTTCACCT
GCATTCTTAGCACTGCATCCTCACTAGGCCTGCCATTCCC
ACTCTACCCTCTAGTCTACTCTCCACGTTGCAGTCAGAGT
AAGCCATTAAAAATGCAAACCAGACCATGTCATTCTTCTA
CTAAAAATTCTTCAGCTTTTCTTGCTTCCAGGTTAGATTC
CAGGTTTCTTTCTTGACACTGGGGGCTTGTTGGGCTATTG
TGTGTCGGTCCCTCTTTAGTCCACCCTCTTCTCTTGACTC
TCCCTGATTCACTCCAGCCATATTGACCCACTTGCCTTTT
CTGGAAAGGGCTTGACTCTCTCATTTCACGCTTTTGGTAC
TGTTCCTTGTTTGGAGAAGCACCTTGTTTGGAGAAATACC
TAGTTAAATCCCCCTTGCCCTTGAGAATTAGGCTGGCAGT
TATCCCCTCCAGACCTGCTTGGGGCTCCCACTGTAGGCCT
CAGGTGGCCCTCTGTAGTGCCCTCATCACTTCCCAGGCAT
CCTGCTTACTGCTCTGTGTGGTGATGGGATGTGTCTGCCG
CTGCTCCTTAATGTCTTTGCACCCTCAGCAGAGTGTCTGA
GGCTCAATATGGATTTGTTCAATGAACTGATGGGTGAGCA
CTTCATTTCTCTCTGGGAGTTCAGCATGGGAGTAGACAGG
AACATGCTGGCTACTTCATTCCTCATCCTGGGTGCCTTGG
AGGCAAGGCCAGTACCAACCTATGTAGTTAGTTCAAATTC
CTCCCAGCAGGTATGGCATTGCACCAGGCACACAACTTGA
TGAGTGAAGCATGGGCTAGGTTAAACACCCCATTCCTCAC
CTTAGCCAGCTGTCATCATGCAGGGCACAGTTGTAGGTAC
TGGCCCAACTAGAAGGCCCCATTAGGGGCAAAGGTGCAGC
CTGGTGTTTGGGTTCCCTGGCTGGCAGAAGCTGCAAGGTG
GGTGCAATTTAAATAATAATTTTTAAACAGGATGCCTAGC
ATTCTCATTTTGTACCAGGCATTGGAAATTATGCTGCTTT
TCCTGAGGGGCTCAGTGAGGTTGCCCCACTAAAAACAGTA
CCTACAATTATCTGGCCAAAGGGAACTGGGAGTGAATGAT
TCGCTCTCTCCCAGAGGAGGAAGACTCCATTCTCAGCTTC
AGCCTCTGTCCTTGGCTTTGTTAATGTCTTAGGAGCAAGT
CAGTGGGGCCTCTGGTGTTTTGATCCCTCTGAGATCCTTT
CAGCCAGGTTATAGTCCATATGCTAAGAATGTATTTTACA
TTTTTAAATGGATGAAAATAATCAGAAGAATATTTCATGA
CACATGAAAATAATATGAAATTCAAATTTCAGTATTCATA
AATAAAGATTGATTGGAACACAGCCATGCATGTTCATTTT
ACATATTTGTCTCCGGCTCTTTTATGCTACACTGCAGCTG
AATGGTCACCACAGAGACTGTATAGCCACAAAGCTGATGA
TGTTTACTCGGTGGCTCTTTACTGAAAACCTTGGTCGCTC
TCTGGTTTAAACCATCCCTCTGTCACTTGGAGCCTAGGAA
TCAGAAATGAGTGGGATGTCAGTCACTGACGCTCAGGTCT
TAGGTTTCTTTTTTTGCCTTAGTTCAATGGTTTCAACCAG
GGGACATTTGGCAAAGTCTGGAGAAATTTTTTGTTATCAC
AAATGGGGCAGATGTGGAGGGTGGGAGGTGAGCTGCTGAC
TCTGGTGGGTAGGGGTCAGGATCCTACTAAACATCCAATA
CGTCCTGTCATGCACAGGACAGCCTCCCACACCTAAGAAG
GACCCAGCCCAAGGTAGTGCCCAGGCTGAGAGCCACTGCG
CGGAAGCTCAGGGCAGGGGCAGGCCAGACTCCCTCCACTG
CCCTGGAACTGGGCATCCCAGAGATGTGTGCATAGAGGGA
GGGGGCACCGGAAAGGACTGAGCACAAGGCTTCTCCTTTC
CTTGATACCCTGTGGCTCCTGCACCTGTCTCAAATGGAAA
AATAGCCTCTTTTCCTGCAGTCCCCCAAGGAACAGGATAG
GTGCCCATCCATTTGGCCAGGTAAGCTTGAACCCGGAAGG
AGAGGTGATTATTGAGGCTGCCAGCCATGGCCATGAGGAG
GGATGATAGGGGCCAGGAATGCAGAGATGGAACAAGGCCC
TCCCAGGGGATCAGGTGAGCAGAGTACCCAACTCAGGCAG
GAGGAGCATGAGGCTGGGGTAGCCTCAGGGAAGAGGCTGG
CATCGCTCCCACTCAACCTTCTGGAGAGTGAGAAGAACAG
ATGCTGTGGCTGTCAGATGAGATGCTCCTGGCACTTTGGG
AAATTGCAGAATTAACAAAAGGACAGTAGCTTTCAGGGAA
CACAAGCAGGAGCGCAGTGTGTACAGCTGGGCTGGCCTCT
GGGGACTCCCTTTCTTTGGAGGGCAAGGAGCAGGGGTCCT
CCTGCCTGGCCTCTGGGCCGGTTGTGGATTGCAGTTGGGG
GAGGGAGTTATCAGGCCTAGGGCAGAATAGGGTCAAGTTA
GAGCCCAAGGCAGGGCCAGGGCTGTGTGGAGGTCTTATCA
GTGGCTGGGCTGTCTGGAGGCCATCTCATCTATCCCTCTG
CCTCCGGGTCCAGCCTCAGCCAGATGGCATCTTGCCGGTG
GAGGACCCAAGCAGAGGGTCCCTCAGCAGGAATGAGAATT
CACCAGCTGTTACTTGCAAAGACCCCAGAAAAAGCAGCCA
GCACTCTCTGGAAGCTTTGTGGACAAAGAGGCACGTGTCA
GAGGGTCTGCAGGCAGCCTGTCCCTTTTTATGGAGGGTGG
GCAGTGGGAGTCATGGGAGCTGGTATGGCCTCATCCTGGG
TGCTCCCTGCCAGGAGAGGCAGGATGTTGTTATTGGCACT
GTATGACTGGAGAAACTCAGGAAGGTGTGAGATAGAGTGG
GTTAGCCGGGTCCCACTTAGGGGCAGGGGAAACATTGGAC
GCCATGCTCCTAAAATCTATTAAGTATTAGGAAAAGAGAA
GGACTATCAGCAATTTCTCAAATACGGATGATTGTAATTG
TACCTTGGAGTTAATTTAGACCCAAAGAAAAACTACCTAA
TGCTGAGGTGTGAGATGACAGAGCAGTGCCAGGGGTGTGT
GGAATCCATCCCAGGTGTCAAGGACCTGCCTGCCTGGTCT
GGTACCAAGCGCTGGCTAACAGTCTCTCTACTGGGCGGTT
CCGGGGCACAGCTTGGTCCTTGCTTGGCAGACCCACAGCT
TCCTTGCCCCTGGAGCTGTAGCCTCAGAAGTATAGGATGG
GAGAGAGGGGCAAGGGGGCTGGGATGCCTGACACCTCAAC
TGATGGTGCCTGTACTCCCCAGATGTGAACTGGCCGTGGG
TTAAGCCCATACCTGGAAGGGCGGGCCAGGCCAGAGGGCA
GACGGCTGCGAGGGGTCATGCCCCTCATTTGCTACAGTGC
CATCCCTCTGCCTGTCAGAAATCTCCCCTGGGGAGCCAGC
CCACAGATGCGCAGGGAGAGGGTAGGGGGCTCCCGCCATT
GGCCAGCCGTCACTGGCTTCCCCCCTCTTCTGCCAGGTTT
CCCTAAGCCTGCTGCATTGTTAGTTGGAGGCCTCCCGGGA
CAGACTTCAGATGGCTAGAAGCGGGTGTGTGTTTTGTTTT
GTGGGAGGGAGTCTCTGAACCAAGAACCTATTTTGCTAAT
GAAGTTGTAATTACTCCCAGGCTCACTAATAGAATGGAAG
CCGGGGTCTCGGTTAAAAGCCACTGACGCCCCCGTGAGAG
TGGTCTAACAGCCCTGAGGAAGGGCTGGAGAATGGGAGAT
GGAAAGGGGTGGCTGTTAGGCTTGGGAGAGGGAGGAAGAG
GGTGTTGAAGCTATGCCCTGGTCTGGAGTCTGCCTGCTTC
TGACAAGCAAAGTCACACCCACATATTCCTCAGTTTAGAG
TAAGAGTCCTGAGAATTACTATATTACTCTTTTCCTTTCC
CCACTTCCCCAAGCTGAGCACAGCTCACGGCTGTCTGCTG
GGGTAGGTGGCTGGAGGTCTGGGAGAGTCTGGAGCAGCAG
CAAACCCCCAGCTTTTCTATTTGGCTTTAGAATGAGTATA
TTCCTATGTTTGTGTATTCTTCCCCCCCCCCCCAAAAAAA
AAAATACCCTTGCCCTTTCAGATGTAGTCTGGTGGCTATA
ATTTGAAATGTGAGTTTGCTTTCCCCCAAGGACTACTAGC
TGATGTGGAAGGGAGGGCAACGCATTTGCTGCATGGTGGG
AAGCCAGTTTTGGATTTCCCATTTGATGTGTGAAACCTAA
GGTTGTGGATCAGGGCTCACTCTGGGCTTGATGTTCCGTG
GGGCTGAGGCACATGCATGTAAAATTGAGAGGGGACCCGG
GCTCTCTGAGGGCTCTGCCTTGACAGCTGTGCTTATCCAG
GCCAGCCCACATTTTCTCCCTGCAGTTAGCCTGCGACCTT
AACCATGCCGGCCACACCAGAGCATGTCCCTGTAGAAAAT
CCCAGGAAGGAGGGTGAGGATGTGGTTCAGAAAGGACTTT
TTGTATATTTTTGTTTTTCATGGAGGTTGCTGCTGGGACT
TGGTAGGGAGGATGGCAGACTTGAACTCCTCTGGCCCTCA
AGCTCACTACACTGATGATGGTCTTTGTCAAACTCCTCTT
CCCTAAGAAGAGGTGTTGTCAGTGTTGAGAAGGAAGGAAC
TGGCATATTCTATCTGTGGCCTGGAAGAAGCACTAAATTT
GGAAGCTGGGCTCCTAAATCTCAGTGTAAAACGACCCCAG
GGAGGTAATGACATCCAATTCCATCGGCCAGGTGCTGTGG
ATCTTGTGGCAAGGACATTGACTGAGTCCTGTACTGTGGT
CATTCTCTCTTGGGACAAACGCAGAGCTTCTCCATGTCTA
GCCTTATCCTCTTCTGATGCATGGGTTGCCACGTGGGTAG
GGGGCTGTGCTGTGTCCTAACAGCCAGGCTGGAGCTAGAA
GGAGCAGCAGGGAGAGAAGTGAAGGATGTTTTTTCCTGAT
AAGTGAGAGTGGGCTTTAACGAGAGATGAGAGCACTTAGG
GGACTTTGGGAAAGTTAATTAATGAGGCTATAGAATGAAC
TTCCAGCTCTCAACACTTATCACTGGCCCTTACATCCAGC
CACTTGGAGCCTGGTAAACTTGCTTTTAGGAAGACAAATA
TTGCCTGCCTGGTCCCCAGCCCCTTGCCCCAAAACCAAAG
GACTAAATCACTAACTGGACAGTAAATACAGTGATGCAGA
CAGCTTGAACACAAAAGAGATCTGATTATCCTGCAGGGAC
CTCTGGGTCCCAAAGATCAGTCACCATGTATTTATGAACC
ACGCTCTGTGTGTGAAGCCCAAGACTGGGTTCCACAAAGG
CACAGGAAACAGAAAGTACTGGTTTGCCCTCCAGATATTT
GTAGCCTGGCCAGGCAGAGGAGAGACAGTCCCTGCAATAT
CAGGGAGCTAATGCTGACGGCCAAGGGGCAGGGGGGGCAA
GAAGGTCAAGGGAAGCTCCTGGGAGAGAGACAAGGTAGCT
ATGAAAGGTGGTTTTGAGCCTTCTTGGAAGGGTGGGGAGG
ATTTTTGAAGAAAGAAGTAGAGGCTGGAAGAACAGTCAGA
TAGGCAGAAGAGGGGAACATCCAAGGTGATTTATTCATTT
AAGTTAAAAAAAATTTTTTTTTTGAGACCGAGTCTTACTA
TGTCACCCTGGGTAGAGTGCTGTGGTGTCGTAGCTCACAG
CAACCTCAAACTCCTGGGCTTAAGCAATCCTCTTGTCTCA
GTCTCCCAAGTAGCTGAGACTACAGGCACCTGCCACAATG
CCCGGCTATTTTTGTTGTTGTTGTTTTTGTTACAGTTGTC
ATTGTTGTTTTAGCAGGCCTGGGCCGGGTTCAAACCTGCT
GGTGTATGTGGCCGGTGCCCTACCCCTATTATATAGGGCT
TACTATGCACCAGATGCTATTCTGAAAACTTTCCACTTTT
TAACTGATTTGATTTTTACAACAATCTATGAGGTAGCTAC
CATGACAATCTCTATTTTATAGATGAGGAAACTCAGGCAA
AGAGAGGTCAATTAATTTGCCTGAGGTCACACAGTAGTGC
CTGACCTATCTGTAGAGTCCTGGCTCCTACTTGGTACTCA
GGGCGAACTGGAGAAGGCTGAGCACCTATTGTTTCACGGT
CCCCTCATTGCATGGGGCAGGAGCCACGTGACACCCACAC
CCTGTCCCGGGCTCCCCCAGGAATGAGCCAGGAGCCTGGC
TGTCCTGCTACAGCAGAGCGGAGGAATAAGGGGCAAATGT
TTGCCAGTGCGTGTTGAGGAGCTGGCAGGGGCTGCCCTGG
CATGATGCCTTTGAAGTGAATTCTTCACAGGGATGCCCAT
TCATACCCCAAGTGTGGCTGTGAAAGCTGCAGTTTTTGAG
TCAGGCTGACCTGGCAGCTAGTTCTGGCTTTGTCACTTAC
CTTGTGCAAATTATTCAGCCATTTGGAATCACAGTTTCCT
CATGAGGAACAGGATATAAAGCTATCTTCCTCAAAGGGCT
GGTGTGCAGGCTAAAAGAGACAATTTGCATAAAGCACACA
TCACTGTGCCTTCCGAGGTTGGTGTCAACATTATTAGCTC
CCCTTCTCCTCTTAAGTTACTTAATGTAAATGTATCGTGC
CTAAACGCCATCTGGTGCTCTCTTACCTCTTCGACAGCTC
AGTGCCTTGCCAATCCTATGCTCTATGAAAGCCAAAGTCC
TCCTCACAGTTTTTGCTCAACTGGGGTGCACACTCTGACC
CCTATATTCACATGCAGTCTCTCCTTCACCCTGTGTCAAT
GTGCATGTGAAATTTACCAACTGGTTTGTGCGATCCACTC
CCAGAAAGCAAAATCCGTGAACTTGCTTGACGGAGTCTGG
GGCACACGGGCAGGGTCACATCCAGGAGTACACAGGTTTC
TGGGTTCCTCTAATCTAGGGGTCCTCATGCATTAGATTGC
ATCAGAATTACCTGCAGGGGGAGGTTGTTAAAACACAGAC
CCCAGCGTTTTTGAGGATAGGGCCCAAGAAATGGTGTTTC
TGTAAGTTCTCGGGTGATTTGGGACACTGCTGGTTTAGGC
ACTGCACTTTGAAGACCACTACTCTGATCTCCCCTCTGCC
TGTCTCTGTTCCTCATCTGTTCCCCTCGGATTTCCCTGGA
GTTCCAAAATCTCCCCGGCTATTACACAGGACTCTCCCAG
CTGCTGTCTGTAAACTCCCTACCCAGATCAATCCTGGACT
CTTCCCTTAATAGGATTCAGCCTTTTTTAGAGGGCAATTG
GGATTTTAAACATATAATATGTAATTGCATTGTTTCAGTG
TGAAACAATCCCTTGCCCTTTCTGCCACGTCTATGTGTGA
AGCGGAGCAGTCAGAACTCCTGTTTGGACTCAGGATGGAT
AAGGCGAGCTCTGTCCTAGCCAGGACTGATGTCTGTATGT
GGACTCAGCCGAGTCCTGGGGGTCTACACAAAGACATGCT
TCTCTGAGCAAGGGTCTGGGGCTAATCAGCAGCAAGTTCT
GGGGTGGGGGTGGGGATCGCAGTGGGAGTGGGGGTTGGGC
TGTTGAGTCGCAGCTGTGTCTTTAAATTGCTCTGAGGCCC
ACTCCCTGGTCCATGCTCCAGCAGGAACTGACATCAAACA
AATGGGCCCTGATGCATTAAGTGGGGAGGGGGAGGCTGAA
ATGGGTCCTCCCCTGCCTTTCTCCATTTAATCTAAGGTTG
AGCAGGGGAGGCTGCCTTGATGAGAAGGACTATAACTAAT
TTCCAGATTCCAGCCCTTTGTGGGCAGCTGGGTGAGAGGG
GGTATAGCCTTCACTCTTAATAAAGATTGGAAGATGACTT
ATCCCCTCCCCATTGGCTCTGTTAATCCAACTCCAAGCTG
GAGATTAGCATTTCTAATGGGCTGGGAGGCACAGCCTTCA
GGAGATGGGGATGAGGGATGACAGATATTCTGGGGTCCCT
GGGGCTCTGAAGAGAGGCAGTCACTTTGTTTGGCCTCAGC
TGAATTGAGGTTGGCTTTCTTCAAACAGGGCTCTCACTTC
ATCTCTCCTCTTATGTCCCTTTGAGTGTGGGGCTCCTGCT
CTAAAAGCTGGGCCAGTGGACTCATGCAATGTCATAGCCA
AGTCCTATTTCCAGATATCCAATATTCAAAGAGGACATGA
AAACTGTGAATTCACCCAGCCACTTCTTTGAAAGGCTTGG
CTGTCTTATTCATTCATTCATATTCATTCATTTTGTCCTT
CAACTGGCACTTGCTATGTGCCAAGCACTGGATGCAGAGA
TGAAAAACTGCTGTCTTGTACTCAGGGTATTCACAATTTA
GTAAAAGAAATAGACAGTAGGCCGGCACTGTGGCTCACAC
CTGTAATCCTAGCACTTGGGGAGGCTGCACTTGAGATCAG
GAGTTTGAGACCAGCCTGAACCAGAGTGAGTTTCTATCTC
TACTAAAAATAGGAAAATTAGCCAGGCACAGGTGTGTGTG
CCTGTAGTCCCAGCTATTCAGCAGACTAAGGTAAGAGGAT
GGCTTGAGCCCAAGAGTTTGAGTTTGCTATGAGTTATGAT
CATACCACTGCATGCTAGCCAGGTGACAGACCTAGTCTCT
GTGTTAAAAAAACAAGATAGGCTCGGCGCTTGTAGCTCAG
TGGTTAGGGAGCAGGCCACATACACCTGGTCTGGTGGGTT
CAAACCCAGCCCGGACCAGCTAAACAACAATGACAACTAC
AACAACAAAAATAGCTGGGCTTTGTGGCAGGTATCTGTAG
TCCCAGCTACTTGGGAGGCTGAGGCAAGAGGACCGCTTGA
GCCCAAGAGTTTGAGGTTGCTGTAATACCACAGCACTCTA
CTGAGGAAAACATAGTGAGATTCTGTCTCAAAAAAAAAAA
AAAAAAAAAAAAAAATGACAATAATTGTCAAATGCCACAC
CCCATGAGACATAATATAGGTGCTCCAGGGACACAGCAAG
GGGATCTAAACCAGATTGTGCAAATGTCTGTGCAGCCAGG
GGTGTCAGGGAAGACAGTGTTACCTGAGCCTTCACGGAGC
CTAACAGGGATGGTCTATGAAGAGGAGGGGATTTGAGTGG
CTTGGAATAGGAAAGTAAAGGAATCAGGTCCTGCAGGGAA
ACTCAACCCCGGTGATTATGAATTATCCAGAAGAAGGGGG
TGTGAGGAAGGTCAAGAGGAGAATGCTCCAAGCAGACTCA
CCTTTGGGCCATAATTGTTTAATTGAACCCACATTTATTG
AGCCCTTTGCCCAGGAAACTCTAACATTGCTTTTGTTTAC
TTGACTGTCTCCCATGACAGTCTGAGCTTCCTGAGGAGTG
GAATTCTACTTATCTTACATCATTAATTGGGACAGAATAA
GTTATTAATACATGTTTTTTAATTGAATTGAAAAACCTGG
GGAGTATGAGAATTTTGCGTGTCGGAGGGGTTGGAAATAG
ATGGGATGGCTAAAATTTAGGACACATTTGGGGAGTGGTG
AAAAATGAGGCCAGAGAGATGAGGGTCAGATTGCCAAAGG
TCTGGCAATTATGAAAACTGTTGTGGGGTAGGGGGTGGGG
GAGAAAAATATCACCAAAGGTCTAACCTCCCAAACCATGG
AGTTTAGATTTTATCCCATTATAGTAAATGAAGGTTTTCA
AGGGACAAACACGATCAGATTTGTATTTTAGAAGCTCTCT
CTGGCTGTAGTTCATTGGAGAGTAGGTAACACTGGAGGCA
AGAACACCATCAATCAATTCAGGCCACAAGGGCTTGGACT
AAGGGTGAGACAGTGCAAGTAGTCATAAGGAAGGAATTAC
AGCTACAGTCTATGAACCTGAGAGTGATGAGAAAAGATCT
TTCTAATATTTCAAAGAGTATGTATGAAAGCACAGGTAGT
GAAAATAAGATGGAGTCAGGCAAGCGCGAGCTAGGGCAGA
CATGACACAGCTGGTCTGGTCAGTTTAGGTCCTGCCTGAC
CTTCACCCCCTGTCTCCCATTCTTACTGTTTTGTAAATTC
AGTTCCCACCCTAAGGATACCTATCTTGAGTAGTTTAGGC
AGATTGATTTAGGAGATTAACTTTTGAATTAGAATGTTGT
AATTGGTCACTAAATAATGCTGATAATTATTTAGACTAGG
AGTTGGTCTGGTGTTTAAACTATAAAATTATGGTTTTGGA
ATTAGAAGAACAGAACAGTCTTGAAGAGGCTACTCTCATT
GTTCTCCAAAATCTTGGTGTTGTGTGATATACTCAACAAT
TTGAAAGGAAACAGATCTGGAAATAAAAAATCTTATTTTA
ATCTAATGAAGCAATAACACTTTTAGTCAATGATTTGTTC
TGAGGACTTTTGAAGGGAGAGTAAACACAGGTGGATTGAA
TAGTTTCCGGAGATTCTTTGTCCAAGGCAATGGGGTCTAC
ACATTCAGGAATCCTTTTGCCCTTATTTCCTGTTAGTAAC
TGTGCCTATAAACTATGAAATATTGTTCCAAAAGAGTGGA
ACCACCTCTCAGCTTTGCCCTCTCTCCAAGCCCCTCACCC
CACTTCCTTTCCAAGGGAGAGGGTTGCAATATCTAGGGGG
GTTCCTCATAACTCATCTTGCCTGAGGGATACTCTTTGGC
CAATCCTCAGTGAGAATCGGCATTACTATGGCGTGGCAAA
AGTCAAGCACTGCTCCTCAATCAACACATCCCTCTCTGTC
TCTCTTCCTTTCCTGTTTGCTTGTTGATCCGGTTTCCTTC
GAGTCTATTGAGAGTAGTTTTGGTTTATAGTAAGCAGTTT
CATTCATTCTTTCAACAATATTAAATGCCTATTTTGTTCC
AAGCACAATGCTGGGCATATGCTAAGGTTCTCCTATCTAA
GGGCAAGAGGTATCTCCTATCTAAGAGTAAGAGGAGGGGC
TGGGAGACAGGGTACCATTGCAAATTTCTTTTATTTTTTG
AAACAGTCTCACTCTGTGGTCCTGGGTAGAGTGCCATGGC
ATCATCATAGCTCACAGTAACCTCAGACTTTTGGGCTCAA
GCAGTCCTCTTGTCTCAGTTTTTCTATTTTTATTTTTAGT
AGAGATGGGGTTTCACTCTTGCTCAAGCTGGTCTCAAACT
CCTGAGCTCAAGCAATCCACCTACCTCAGCCTCCCAGAGT
GCTAGGAATACAGGCATGAGCCACTGAGCCCAGCCATTGC
AAATTTCTTCTCCCAACTTCCCAAGTATGGTACTTTTTAA
ACGGTGCATGTACACACATGTCACATTGAATCAGAGGGTT
CCTCCATGACCATATACATCAAACATTCTGATACCAGTCA
CTCTATGTTTAAAATACAAGTTACGTAAATGAGCTTTCCA
GAATAAGACCACTTCTAGATAAATGGTGGCTGGGACGGCA
GAATTCCATTAAGAGTATGCTGTCTGGCGCCCATGAAAAA
CCCTTTGATTCACTTCTGTCATTAACCCCTTGACATCCTT
TCCCACCCATTAACCAAGGAAACTGAACAAATCACATGGC
CAGAGTCCATTTGGAACAACTTTTATTATACGTTTAGTGT
TCTCTATACAAAAGAAATCAGTTTTTTTACAGTGATTCCA
AAAAAAATTCTGAATAATTTGGCCTTTTCATTGCTCATGC
AGTCAGTTTATAAGTCCATGTATTAGACGGTCCTCCATGG
CCCAGAAGTCTTCCCTGCTGAAGGTCGTGCGTGACACCCT
CAGATATCCATCCGTCACTGACAAAGTTGGTTAATGCAAA
ATAACTCACAAAAAAGGAAAGAACACGATGTGAGAGAGGT
TAAAACAAGGTCTGCCATGGAGTTAGATGTTTAACCAATG
GAAAAAAGATCAGACCAATTCGTGGGGGTGTGGGTATGGG
GGAAGGGATGGAGACACTGGGGAAATTTTTCTCCAATGAA
GAGAACAAATTAGAATGGTAGGGATAATGTGTGTGTTGTG
GGGGGCAGGGCAAGGGGTCCTCCGGGGTCTAGTGTGGGCT
GAGGGAGGGACCAAGACAGAAGGTGGTCACATCATAGGTG
ACTAATGCTCAGCTCAAGAGGAGTATAAAGAAGTTGGCAA
AGTGGTGAGGAGCTTGGCAGGGGGGGGCGACACTGACTGA
GGACGTTGTAGTTGGGAATTGGGAAAAAAAAGCAGGTCAG
TGGCATCTGATCTGCATTATTTTTGAAAAAGAAATAAGAG
TAGTACACAAAATTCTGGATATTTTCCACCAGACTCTTGT
GTTTATTGCTTCATTGAAGTCTTTAGATCTGCTGAACTCC
ATCCCAGTAAACTCCAGGGTGGCAGGCTTGCATGGGCCCT
GCTGCCTCTCAGCACCCACAGCCGAGGGCAGAATAAACAG
AGACCCCCTGCACTTCCTCACTTCCAAGGAATACAACATG
CTGAAGGCCCGATGTGTTACATGTACAAGACAAGACAAGA
CACCATTCCAGGGGGTACGGCCTAGGGTTCACAGTAACAA
ATGCCACTCAGCTTGTCACCCTATTCTGCTGGCCTGGGTT
TTTCCGTAAGTGTTAACCACAGCCTGTCAGACAGAATGAT
CTTGGACTCAGTCATTTTTAGTCTTTCCTTCTGGGAGAGG
TGGTGAAGAGGTATGGGAGGGTGAACCAGCAGGACAAATT
TTAAGTAATACCTCTGTTTCAAAGGAGGCAGCTATGCTGA
GAATGAAAGAACACTGGACAAGGAGTCAGAAGGCCCAAGT
TCAAGCCCTAGTGTCACTTTAATTTACCAGCTGTGTGATC
TAACTTCACCTTAATTTAGCCCTAACTTCACCTTAATTTA
CCAGCTGTATGCAAGTCCCTTAATCTGCCTGGATTTTTTG
CATCCTTATCTGTATAATATAATCATTTCAATTATATCAG
CTTTGTGATCCCTTCACATGCTGAAATCTGATTCTGTCCT
GAGCTAGAAGCCTTTGTACCTATTTCATTTCCATCTTTAT
CATTATGGAACATCCATTTAATACCAATATACTGATAAGG
GTAACATTGGTTTCAGGTGTGGCTTGAGATATGGGTAAGG
TTTTGTGGCTTTTCCAGATGGCTCCCCCGACCCCAATCCT
TCTCTAAATGTCTCAGGGAGGCCTGTGCTTAGTAGGAGAG
GAAGAGAAACGGCATTTCTCTGGGCTTGGGCTGTGCAGGA
TAAAGACCGCCTTAATGTCTGGTTTGAATTCACATGGGGT
GGCCCTGCCGAGTGAAGGGAGGGGCTGCCCAGGCGGTGGT
CTCTGCCTGTGTATCCCAGGGTTTGAGTATCCTCCTGACA
TTTCAAGCTCTCTGCTTTATTGGTTTGAGTTCTATTTTTC
TTTTAAAAATCAGGGATCTCCTACATGCTACTCCTCAGCT
ACCACACAAAGTTCAAGCAAGAGCCTTTGCTAACTGGGTG
GACCTAACCACAGCCATGGGCTTGTGTGTGTTTGGCAAGG
GCTCGGCAGGAGTCTACTCTATGCCAGGGTGTTGTGAGTG
GGGAATGGTGTCCTGTGCCAGCATCCCAGGATCCGCCACC
CTCCGACTGAGAAGCGGTTCTCAGACACCAGCCCCAGTTG
GCAGCAAGTCTGAGAATCTTCACTTCAGAGGGTTAGCAAG
GCCATCTCACAAAGCTGAGACAAACATGTGCTAAATCCTT
GCTGTTTCCAACAGATAGGCTGTTTGTGTTGCCCTAAGAC
GCGTCCCTGCTCTGGCACAGGGCTCCAGGAGGATCCTGAA
AGAGCCGGTGGCTGTGCTGTTCCCGAGGAGAAGTTTCCCT
GTCTCTTTGGTTGGACTCCTCTCTCTAGGCTATGCCTACA
AGAATCACTGAAATAGGACCCGACCTGGGTGGCCTCTTCC
TCCCTATCAGTTGTGCACCCACAGGTAGCCCTTTACATCT
CATCTCACAGAGGCCTGGATGTGGACTAACTCTAAGACAA
CATCATAATCAGGGTTGCGACACGTGGGAAGTACAGCTCT
ACAACAGGGCTGCAGCCTGCTGTATGCTTGGGTGCCTGGG
TATTGGGTGTGGCAGGGGAGCTTGTCCTTTAGCTGGAAAC
CCCAGAAACATCCTCAGATCTGTTTCCACCCTCTTCCTAA
GGCTAATTGCGGTCAGAGAAACTGTGCATGCAACGGGCCC
TGGGTGCACATATACCTTGCAGGGTAAGTATTGTTGGCAC
TGGCTGACTTTTGGATGTGTGGTCACTTCTCCAGACCCAG
GGACTTTTCAGGAAGGGTGTGGACCAGATGTCTCCAACCA
ATCAGGGAAAAGGAGATGGGCAAGGGAGGGAACTGTTCTG
GCCTTCCCTTTAGCTTAAATTCAACCATCTTCTCAAAAGC
AAGGCAGGGAGAGATGGGTCTCATTGCCATAACCCAGGAA
AGGCAGAAGGTGAGGTGCTGTCCCCTGGCCCTGCATCAGT
GTACTTCCCAAATTCTGGCCTCCCCACTCACTGAGGGGGG
GTCAATGCTCCTCGGTGGAGAGAGGTATTCAAAGGAGGGA
CTGGACAGGGGAGATGGAGGCATAAAAATACAGACAGGTT
AAGCAGCTTGCTCCAAGGGGCAAAGCAAAGAGGGTCAGGA
TACAGGACTGTTCCTCAACCCCATCCCGCAGTTCTCGACT
GCTCTATACTGCCCCTCCTTGCTGACCAGACAGATCAAAC
TCTCCCATGGAATCCTTTCCCTTTGAGCGGACAGCCATTA
GCGACTTGACCAATAGAGAGCAGAATGTCCCAATTCAATA
AATGTTGTGTCCCAAGACTTGCTGGGTTGCCAGACTGTTG
GCCCCATGAAAGCAGGAACCACATCTGATTCACTCACTGT
GGTTTCCAAGACTCAGGCCTTATTCAGACTAGGTGTTCAA
ATAATAATTGCTGAATGAATGAAAAAAACCGAAGAGTGCA
GGAAGCCACGGCTCTATGGCTGAGAGCACAGGTAGGATTG
CAGTCCAGTCAATGGAGCTTCTAAAGTCACCCACTGCAAG
ATGACTTATGCCGCTTCCCTTCCGGCTGGATAGGCTGAAG
CATCGCTGGTATTGCCCACTCCTGGCATCATTGGTGGTAT
GTTTTGAGGGTGGTTGCTTGAGAGACCCAGCTGGCAGGGA
GTGCTGGGCAGTACTGCTTTCCTGCTGAGCTAGGTGGACT
CTGGCATGGGGTCCATGGAAAATGGACTCTCCTCTTCCTG
GAAGGGACTGCCTCCTTAATCCCATAATCCTTACCCCTCA
AGAGTTTGATCTTTCTGAGGACGTGCCATCTTTGCTTGGG
GAAAACTTGGTTCTTCAGCCCCAGACTTGATCGTGTGGTG
GTGGGGGCAGCTCTCAGCACCCACAGTGCAGAAGCCTGAG
AGAGGAGCAGGTGTTCTCTTCATACACAAAAGGAGGATGG
CACAGAGCCTGGCGGGACATTGGGACAAAGTGCAAAGACA
GGCTGAGGACTCAGCTCTCCCCAGACTCTTAAGACAGCAG
AAGCCCTTGTAAGTCATCAGTTCCTGTGGCAGATTTTCCA
GAGGCAGGGAGAGGGCCACGATGACGTCTAACTGTCCCTT
CCTGCCCGAAGAACCTGTTGGAATGGATTCAGTGGCACGT
ACAGTGCAGTACGGAATGAATGCCTGAGACACTGACTGCT
CTGCTCGGATCCAAAGTGTTTTCTGGAAAGACCAGTTTTT
ATATTCAGCTCACAGGCACATTCCCCCGACAGTCCCTTCG
GGGACAGTGGGCCTAGGTTGCAGGAATTCCCAGCTATATC
CAAGCAGGTATTGGAGGAAAGCCATAGGAGGGGGCCCCTG
AGCTCCCTCTCCAGAGCCCTGCCATTTACCCTGTCCCCTT
TCACTACAAGAGAGCTGCCCTCAGGCATCCAGGCATCAGC
CCTGGCTGGGGCTTGGCCCAAATGACCCAGGTTCAAGCCA
CCTTATTGGCTCAGCTCTGGGCTATGGTTTCTCACCTGCA
GAGTGTATGTGTGGACTTGATCTTCAATTGAATTATTATT
AAGTGATGCAAGCTTTGCTAATACATTTGCGGCTTCAACA
TGTGGCAAATGATGCTTTAATAAAATCACTGAAGGACACA
GCCCCAGTCCTGTCCAGGCCCCTGGCCAGCAGCTAGCTGT
GCCCATGGCAGCTGATCCATTCCTGGGGGTCAGCTTCACC
CTCCTGAAACTGACTTGAGCTACAGAAACAGCTTTAGGGT
CACTCTTAGGCTCAAGGTCTCCCTCTCTCTCTGTCTCTGA
GGCTAGGTACCTTTGGTTTCAAAAATGGATTAGGCGGGGA
GGGTGAAGGCAGCACCTTCGGGCTGAGAACTGCAGGTCTG
CGAGTGTCTCCATTTGGGGCAATGGGATAAGGGCATCTGT
GGAGTGGCTGCTTCTGGTCCTGCTGGGACACTTGCATAGG
CTGCCCTGTTTTCCTCGAGACAGACATTGCTGGAGGCGTC
AAGGCTTGCAGGGAGGGGCTGGGAATGGGAACTCCAGGGA
CAGATCAGAGGTGCATAAGGCATACGAAGAGCATTGAGTC
CTCCCCAGGTGGGGGCATCACAGCACTGTTAGTATGGAGC
CACATCAGGGTCCACTGATATGTATGTACCTAATGAAAGG
ACCGACCAGCTGAGTTTTGGGGCAGCAAATCCCCATCCAC
ACACCATATCAAACATGAGTCTCAATCTCATACAGAATTG
ATGAAGAAGATGAAGCTTCTAGAGAAGAAAAGGGGTGTAG
CACTTGACACCCCCAAACATACCAGCAAAGTGTTTGAATC
ACAGGCTCCACCTCCTTTAGGGTAGCAGCGTAGGCCCTGG
CTAGGTGGGCACTGGCCCCCTCCTCTGCCCACACTGGGTG
TGGTCCTCTCTCCTACATCCTGGGTGTCACTGATGGAGAG
GACAGAAGTCCAAACCCAGCCTTTTTTCTTTTCTCAAGAG
GTAACCACAGTTCCCTTGGGACCAGACATCTGACTTCTTC
TGCTTGAGGTACACAGACATGAGTGTGGGTGTCCTTTCCT
TGAACTCGTGTTCCTCGAACTTCTTCAGAGTCAGAGCAGC
TCAGGTCCTGGGTGCTCCAGAGGAAAGGGCAGGACAGGAA
CGAGGGAAAAGAGGTACACTAACCTCCCAACTGAACCAGA
GAGGCCAGGGGGCCTGCACACCCTCTCCCTGCCAAAAATA
CTGGCATTTTCCAGAAAGGAGCCAAGCCGACCTCAGCAAC
TGACAAGGCCAAGGCAGAGGGATGGGGACCAGAGGAGGTG
TATGGCGAGAAAGGCATCCTTTGCAAACACATTTGCCCGG
TGGTGGCCTGAATACTACAGTTTGTCTCCGTGTTCTGTGA
TGGATCAATTCTTTTACCTATCTTTGTGGTTTCCTGGGGG
AGAGTCCACCTATTTTTTCTTTTCCAAGGACAAGTCTTCA
AAAAGGAAAAGAAAATGCAGACATTGGTTTGGAAGGGAAG
ATACACAAAACAAAATACAGACAATGAAAAATACCATTTC
CAACACAAACGGGTGAGCATGTGTGCTGCTGAGGCCAAGG
GTGGGCCAGGGTGGGGGATCTGGGCTCCCTCCAGCTGAGC
GCAGCTGTGGCTCTAGCTCTCCCACACTGGTGGCACCTGG
AGTTGTAGGGGAGACATTGGAAGGGGCCTTGTGGGTATCT
GGGTGTCACCGGGCCTCACAGCTTGGCAGACCCCCATACT
GAACCCTTGTCCCTGAAGGTGGTGGCGGCTTTGCAGTGGG
TCTGCAGCAGCTTCGCGTCTCCCTCTCCCCTCCTCCCACT
AGCAAAGTAGTGGCTGTGCCCGGGTGGGCTCTGTTAGGCC
AGAGAGTAGATGGCATTGACAGGTGACGTGGCCTCCGAGC
TTTCATTGCCCTCTGTTTCCTCCTTGTCCTTTTTGACTGT
ATATTGGCCGATGAAGGAGCCATCTTCGTTGAACTGCCCC
TCACCACCCTCGCCATAGTCCACCAGGCTGTCATCACTCT
CCTGCTGCTTGATGGTCCCATCCAGGGATGTCTGGCTGCC
CTGCAGGGGCTTGTTGTCCTCATCACTAGTCAGAGAAAGA
CAGAGAATCAGGGCCTGGCCCAATCTGGCACAGCCCAAAC
CCAGGTGATGTGGGACAGTGCAGCCAGTGCCACAGAAGGG
AAGCTGGGGTCTAGAGAGGATGGGCGGGGTGTAGGGGGCA
AGTTGGTGCAGGGCAGGGAATGGGGCCCACGCTTCTGGGC
TCCTGTCCTTGTGACAGGGCCCGTTGACGGTGGGAACAGA
CAGAGCTAGCATCCCACGCTGAGACAAAGCCATTGCTTGT
GAGACCATGTAGGGTGGCTCTAGTCCTGTGTATCACTGTG
TGGTTTTGTGACCTCAGTCCATCAAGCAGAGCTGGGTCAG
CTTTGACGTTCCATGATCTGTGACTCTCTAGGGAAAGGCT
CTACCTTGATAAAAAGCAAAGGCCTTAAAGAATCAAACCT
GTCCCAGCGTCTCTATCTTGGTGTGGTTCTACTCAGATAT
CTGGCTGATCTACAAACACATGCTACTGCTTTGGGCCTAG
CAAGCAGAGGCACTTGAGGTGGCGGGAAGGAGTGCACAAG
TAAGCAGGTGATGCAAGCAAACTTGAGCAGACAGGAGAGC
TCAGAAGACCCTGCCCAGCCCCCCTGGAGCCTGGCCCTAA
GTCCCTCCTATGTGGGGAGAGCTGGGGGCTGGTGGGTAAA
GCTGCCCCTTCCTGCAGGGAGTAAACATTGAGTGGGGATG
TCTGCTGTGCTCCCAAGGAGGTATCTGCTCAGGCACCATG
TCCCTTCCCCTGGCTAGAAAGCTCACTCTGCCCTTTAGGC
TCAGAGAGGGGACCATGTGCTGCTGGCTGCACTTCAGAGG
TGAGTTGAGCTCCCTGGCAGGAGGCAGCCTGCTGCAGGGG
CAGTCTGGGTCCCAGCAGGTGGGACCACAGCGGTGCCAGG
TGGTCTGAGCAGACACACACAGCGCCCCCGCCCCTGCCCC
CAGCCCCCATTCAGTCCTTCCTGGGTGTGGTGAGAACAAC
TGGCTGAATTGCCATTACAGCAGGCAGTGTGTTCTCCCGT
CTGATAGAAGTGTCAGGCAGAGACAGCTGTCAGGGGAGGG
CTGTGAGCCGAGGAGCCAGGGCTGAGTGCTGGTAGATGGA
AAGCTATTAGTGTGCTTCCCCAAGCTCCAAGGGAATGCTA
CCCATTAATGCAGCCTGACTGTGTTCTCAGACTGCAGTGC
TGTGGGAGACGGTGTGAGAGAAGTGGGTCTCCAGGGCTGT
ATTGAGTTTGTGCAGGAAGTGGAACTCACTCTTTGCCAAT
TGGCAGGTTCTGACTGCCAGGCGCTTCACCCCATGTGCCA
GTCTTTTTCACATGCACCTGTCCCCTGGGTCCTCCCCACA
ACCTGCAGGGGCGTGAGGATTGTGCTACGTGATTTACAGG
AATTCCTCCCCTGCTTCCAGCTAAAGGCGACCACTGAACA
GGGGCGGCCCAGGCAGGAGGAGAGGTCTTTAGCATGTCAG
ACTCTTGAGGGGAAAAGACATGTAGGTCTGGAAAGAACAG
ACCTCTCCTAAGGGGAGCTTGAAAGAAACCAGAATGATGG
GGGACCCTGGTCTAGCCACCATCAGCCTAGCTTTAGTCAC
CTTTGAGGTCCAGGTGGACAGACACAAGAGAGAGCTGAAG
CCCCTCGGTTCCCTCACAGAACTGGGGGGAATGTGAGCCG
CACTCCTACTTTGCCCCAGGCCCGACCCCCTAGAAACTTA
GTTCTTCCTCTGATGGATTAATTTCAGCCTTTTCCCAGTT
TAGGATTCTTAAATTTATCTAAGTAGGGGCTCTAGGATGG
CTCCAGAGCCAAAGCAGAGGATAGTGTGCACTGCGCTGGC
CCAGCCATGCTACAGAGTATGCACACCAACATCTGGGGAG
GAGACAGGTGTTTTTGTTCAACAGTTTTGGTGTCTGGATG
GGAGAAATGCACGAAGAAGCAGCTTCTCACAGTGCAGGCT
GCCTGGCCCTTCACTGGGGAGGTCCTGCTCCTCTCTGGCT
GCACCAAGAAGCCCTGTGGCCTTTGGAACTACAGGCCAGG
GAATGGCTCTCAGCCCATCGGGGAGCTGGGGCTTTGCTAG
GTAGGTAAGGCCAGCCAGAGAAGAAGGGCAGGGCTTCTTG
TGCTTGCCCTTTGGAGAGGCTCATGAGGTTGAACTTGATG
GACAGTCATGATTGTTAAGCCGCAAGACAGGCTCCTGTCT
GGGCAGTGGCTCTGTTATTCATTGATCTGATTCCATATGC
CTTGCAGCCAATGGGCAGAGTGACAGTGGCCCAGGGCAGG
AAAAGGAGAGGTCAGAAGGGCACAAGGGGACCTGAGCCCA
GACAGTAACTGCACAGGGATGTGGAAGGAGGGCTCTCATC
AGACATTCCCTTCCAGCCACTTGGCCTAGAAATGAGACCT
CACAACTTACCCTGCATCATTCTTAAGTTAAAAATAGACT
TGCCATCAACATGGACAGGTAACAACTTCATTCAGGCCAG
ATACAAAGGCCCATCCAGATGTGGGAGGGAGCACAGGTAT
AGAACAGTGGCACCGGCTGAACTCCAGACCTTGGCCTTTC
CCACTCTGCCACTAGCTCCTTGGATGGCAAGCATGGGAGA
GTCTTAGGGAGTCATTGCCAGTCCGAGTCTCATCTGAGAC
ATAAGACACTCTGTCAGGACACCTCTCCAAGGTTTATTCC
AGCTGACAACCCAAAGATACTGCCAAGTTCATGGGGGAAA
GGCCTAGAATCCAGCCCCCCTTCATTCCTGAGACTTGAAG
GTAATACAGCCTCCCTGGGTCATTGTCGTCAGGGCTAAGG
GTGGGTACAGGCAGAGAAGCAGCTGAGAGCTGAGCTCATT
TCAGAGCAAGAGGGGTCCAGGGCTCGTTTTCAGAGTAAAA
GGTTAGAAAGAGATAAGTAAGGAGCTCAACACATTTGAAC
CATGCAGTTGAATGAATGAAGTGCCTTTTATCAGGTGAAT
TATTTGTGTGTCGGGCAGTGTCTCCCAGGGGAACAGCCTT
GCCTAGCACTGTCTGGATGAGAATCCTCTCTGAGCAAGCT
TCACAGCATGTGCCCTCTGCTAGGGTGCCGTCAGAGAGGT
AGAGGTGACAGCCCAATGGCCAAGAACAGCTACTCAAGTT
TCCTCTCAGCCAAATGGACCTGCTCTGAGGTGAGGAGGCT
GCATCGGGGGCAGCAAGGACAGCCCACCTATGGAGGAGGG
AGATCACACACCTGTAGTCAAAAGAGCCATCCTCTTCTTT
AGGGTCTTCAGGGCCAAGGGGAACATCCTTCTTTTCTCGC
ACTTGGTCAAAAAGAGAAGCAAAGATATACACACAGGATT
AGGAAGTGTGTTCATGCTCCCAGAGCTCTGCTGAAGGTAG
ATCTGGAAGGCACAGCCCTGGGCTCAATGACACTCCCTCC
ACATACGGCATCACTGATGCCTCCTTTGTTCATGCTGCCT
GCACTCTTTGAATTACAGGGTGATTCTGCCTCCTCCTCCT
CATCTTTAGGGGTCTACTTACATCTCTGTTGACAATTGAA
ATTTCCTTCTACCTAGCTCCCCACCACCTCTCCATGAAGA
CTTCTCAAAACACCAGATAGTTCCAGCAGAAGGGGGTACA
GAACAAAATCCCACAAAAACCCACCAGGGAGATGTGATCC
TTTCCTTTGCCAAAGACAAATCCTCCGTTGTCTGCACCTT
TCTTGATCTGCTCTGAACTATAATTATTTGTGCATGCTTC
TGGTGCCCGTAACAGAATACTCATTCTTTCCTTGAGGGTG
GGGGACTGTGTGTTTCTCCAAAGCTCCTAGCAGACTGCCC
TGGGACACTTCATATGAGACTGTGGGATGGAAAGTGCTCT
CACGTCTGTGACCTCCCTTGCTGGTGTGCCCCTTTTCCTG
CTGTTCTGTCTTGTGCTGTGGTCGTTCCATCTGTGCCACC
AGCATTGTCCCTGAGGAAAGATCACCTTTCCTCTAGCATC
CCTAGCACCCAGCACAGAGGCTGGCATACCGTAGGCAGTA
TGTAAAAGACTATGTATCCTTTTTGAGGTATAAGACAGGA
TAATGACCCCTATTTTAGGTGAGAGAAACTGAGGCCATGA
GAGGTAAAGAACATGTCACACAGCTTAGCTAGTTAGTAAC
TGAAAAATGACTAGAATGAAGAATAGAGCCAGGCCTCCTG
GCTCTAGGAGAGCCAAGGCTTCATTCATAGTTTCAATGTG
CCAGGGGCGTACCCTGTAGCTGGAGGGAAAGAGGTTAGCT
TTGAAGAACTTTCTGGAATGGGATACTTTCTGAATAGGGA
AAGGGAGACTCAGAGTTTATCTGACAAATTCATCAGGTGT
TCCAGTTCTACCTGAAAAGGGGATGAACTCAGTGAGTCCA
CGCAAGTCTCAATGTCAAACCCTAGCCAGCCTCCCTAACT
CAGGCTTTTTCTCTTATAGAAGAAAACAATCCGAACGCAG
CAAAACAAAGTGAAAGGAAACATCAGTCATCAGTAAAGAA
TTATAGTTTCCTGCCTTCTCTCAACTTGAGTAATAACTCT
TCAGAATCCTACAGTCTGTGGGTCCTTGGGAAGGGGAAAG
GAAATCAGACAATCTCCTCTCCTCTGTCCTTTGTGTTGAG
TTTTAGGGGGACCCTGGAGGAGGATCTATGCTAAGAGATG
GGGAGAAGGAAGCACTTGGGGAGTGTGACATGTGTTTGGC
AATGGGGCTTTGGAGGGCAGGGAGCAATTTCACTCTGCAG
TCCAGCAGGGGTTTTGCTCTCAGGGTCATCCATTATCCTG
TCTCTTTTCTCCCTAACCCACCCCACTGCAGACAGATGGC
TCTCCTGCCCCTGTATGAAAAACAATCAATATTTGCAGAA
ACAAGGATGCCAGAGGTCCTTGTCCTTGACCTTGGTTTGT
CTGGGCTGGAGGATCTTGAGGCCTACAGAAGAGAAATGCT
TCTTTGGGTCTCTAGGAAAGACAAAGCCCTTTACACCCAT
GAGGGGTCCCTATCAGCTCCTCACATGGGAGCTTCTCGAC
TCTCGATTAGAGGTAGCTGCACTATCTTGCCCTACTGAGA
GTCCAACTCTGCTGCCTCCCTCAGCCGAGTGCTGCTTCTG
CCCAGATCCCTTCTCCCCCTGTTCTCTGGACATGGTTCAC
AAAGAGGAAATGCCTCCCTTCCTTTCTCCTCCCTAGGACA
CAGGATCCTAATGAGATTCAGGCTGAAAAAAGCCAATTTT
ACTGAGCAGATGGGTGGTGAGTCAAGGAGAGGAAAGGTCA
TTCTTAATGGGAGCCAGGGTTCCTCCATCCTCTCCCTTGG
AGCCTCCTGGGTCGGGCTGCCCGCCCACCCCAGGTGAACT
TAATTAACTCAAGTGCTTGCTAGCTGGCAGCTCGAAGAGG
AACAGATCAAGCAAGAGAACCACATTTCCAGGCTTGGCAA
GGGCTGGGTTCATGGAGGGAACAGTGTGTCTGATTTGGCA
GGGAACCTTGTGCCACCTCTCTTGCGTCTCACCTGGGTAC
TTGCCGCCACGACTCCTCTTGATGAAACAGACGATGAGCA
GGATCAGCACCAGGAGGGCGATGGCACACATGAGCCCAAT
GAACCAGCCCTGGGTGGCGATGTCAGCTTGGTTGTTGGTG
TAAGCTGGCGGGGGAGGGCAGGAAGCAAACTCATGAGTGA
CTTGGTAGGGGAGAAGGTGAGAAGGGAGACAGATGTGAGG
GGAGAACTTCAGCTGTTCCTTGTGGATGCTTCTCCTGCAG
TCTAATGCCACCATCTAGCAGCCCCCTGGCCCACGCTATT
GGGATAAAAGGACAAAAAGAAAATAAGAAGCCACGGTCAA
AAGATCAGAAGAGAGGCAAAGGAGGGGAGTATAGGGAGCA
GGTAAGAAGCAGAAAGCTGACAGGACCTTTGGATGGGGGA
TGTTTCCTAGGGATGGGGTGTGGCATTCTTGCAAACCAGA
GGGCTGGTCACAGCCTACTGGGGACTGAGGGAAGGCCAGG
GATTGGCCAAGCAAGTACAAGTCCCCATGGATCAGTTCAG
GGTGAAGAACAGGAGTCTGTATGCTACCCCTCAGGGGGTG
GGGGCTGTGCTCATACTGCAAGACCCTGCTGTTAGACCAC
CCTGACAGGTGCAGAGCAGCTCCTTGCCCAGCACAGCTTT
GAAGCCAAGCAGGCTTCCTTACAGTGGGTCCTGGACCAGG
TGGAGGTCAGGGATGTCCTACGTCTTTCCTGTCAGCTGAA
TTGTGTGTTTTCTGACAGCAAAGCCAAATCTGGGCATGGA
CACCTGCAGATAGGCTGGTACAGATGGGGCTTGGGCCATG
CCTTCCATTCACTCCATGCCACTTCCAGACTACTTCCACA
CAGTGAGACTTGTCCCCTCCTTCCCCATGATAATGAGTCC
TTCTCTGTCTTTGCCTGGTATGTGTAGAGACCTGTCTCAA
AGTGAGCAGATCTCTCGGATCTGGGGCACCCAGGAGGACC
CAAAGTACAGGCACTTGGGAGTCATTTGACTGTGTTCTTG
ATGGTCCAGTGGGTGAACTTTGGGTTTGGGTGGGGGATGT
GATCAGGACTCATCTGCCCTTCTACTGTCTATGAACTGGG
TGATCAGGACTCATCTGCCCTTCTACTGTCTATGAACTGG
AGAGCAAAAGTATCCTCTCCAGAAATGCAGCCTGTCATGG
AAAACAAGACTCAGAGGGGAAGGGAATCAGAAGAATGGAA
TACTTCCAAAGTAACCCTGGAGCCAGCCCAGCCCAGCCAG
CCCAGCCCGGTCCAGAGAAGTCTTCGGGGAGCCACACAAC
AGCAGGGGCCCCACCAGCCCATGGAGCCGGAGCCAAGGCC
CCATGCCCCTCCCTGGAGGAGCACAGGAGCAGTGTGGGGG
GCCCACAACCCTGGTGCTCTTGGGTCTTCGTCATACACTG
TGTTGTGGGGTAGGTATCTGGGTGAAATCCTACCCTTTGC
TCTTCTTGGGGGCAGAACCATTTTATAGCTTTCCCAGTGC
CCAGCCAAGGGCATTGCAGCAAGAAAGCTTGCAGTAAATA
GTAAAGACTGACGAACAAATGCTTCTGTGCTCTGCCTGCC
CAGGCTGGCCCTGGGCTGAAAAGCAGTCGAGCCCCTTAAG
AACGTGGTACATGACCCACCTGATCTCTGTATGCTGTGGA
GGAACATCCCATTTCTGCTTATGCGCCTACTCTTAAGCCA
TTCCTCACAAAGCGTGAGAGTGATTTTTCCAAACCCCCAC
TTAGGATCAAATCACTTCCTCACCTAAACCCTCTGATGCT
TCTCATTGTTATTGGAGAAAATGCTCCATTCCAATGCTGG
AGCTGGCCCTGGCCCCCTCTCTGGTCCTCTATTTTCCAGT
GACACTGGCTGCTGTCATTCCTGCCTCAGGGCCTTGACAT
TTGCTGCTTGCTCGTCACTCTTGTTTTTGAGACAGGATCT
TGGTCTGTCACCTGGGCTGGCATGCAATGGGGTCATCATA
GTTCACTGTAACTTCAAACTCCTGGGCTTAAGCAATCTGA
CCACCTCAGCCTCTCAAGTAGCTGGGACTATAGGCACTTG
CCACCATGCCTGGCTAATTTTTCTATTTTTATTTGTATGT
ATGTATATATATTTTGTGAAAGTCTCACTCTGTCCCACTC
AGAGTGCTGTGGTGTCATAGTTCACAGCAACCTCAAACTC
TTCAGCTCAAGAGATTCTCTTGCCTCAGCATCCCAAGTAG
CTGAGACTACAGGTACCTGCCACAACGCCCAGATATTTTT
CAGAGACAGGGTCTTGCTCTTGCTCAGGTTGGTCTCCAGC
TCCTGAGTTCAGGCACTCCACCCACCCCAGCCTCCCAGAG
TCTAGGATTACAGGCATGAGCCACCGCGCCAGACCTAATT
TTTTCTATTTTTAGTAGGTGGAGTCTTGCTCTCCCTCCAG
CTGGCCTCGAACTACTGACCCCCAGGGATCCTCCTGCCTT
GGTCTCCCAGGTGTGAGTTACTGTACCTGGCCTGCTCTTA
CTTCAGGTGGCTGCCTTGGCAAATGTTACCTTCTCAGAAA
GGCTTTCTTGGACTTTCCCAGCTTAAATAAATCCCTTTCA
TCCACTCCCACCCAGCCACTCTCTGAGTGCTCTAATTTAC
CATTGGACATATTATTATTAGTACTAATTTATTTATGTAT
TTATTCATTTATTTATTTGAGACAGCTTCAGGCTGTCACC
TTGTGTAGAGTGCTGTGACATCACAGCTCACAGCAACCTC
CAACTCCTGGGCTCAAGCAATTCTCCTGCCTCTGCCTCTC
AAGTAGCTGGGACTACAGGTGCCCACCACAATGCCCGGCT
ATTTTTTTGTTGCAGCCATCATTGTTGTTTGGAAGTCCCA
GGCTGGATTTGAACCGGCCAGCTCAGGTGTATGTGGCTGA
CACCTTAACCACTTGAGCCACAGGCGCTGAGCCATACTAG
TACTAATTTACACTTACAAGCACTTCCTCTCTCCTCTAAG
TACTTTCCCACACATTATCTAATTGAATCCTCACCACAAC
CACATGAGATAGGTTTTATCCCTCTCTTATGTTGTGGCAA
AGAAAGGTTGACTTGCTCAAGGTTGCTGCTGTTAGTGGTA
GAACTGGGATGCCACCCAGGCTGTCTGGCTAGACTGTGCC
TTTTCCACTCCATTCTTGTCCCTCCACCCAGGGGGGAGCT
CCTTGAGGGAAGGACTATGCTGGGAGCAGAGCCTGGCACG
TCAGAGGCACTTGATCCACGTTTGCTCAGTGCTGTACCAC
GGACTTCCTTTCCTTCACTCAGTCCCATCCTGATGGGGCA
CTGCTTAACCTTAAACCCCACCCCATCCTGCTTTTCTTTC
TGGAAACAAAGCCTTACTCTATTGCCCCAGGTTAGAGTGC
CATGGCGTCAGTCTTGCTCATTGCCTTTCAAACTGCTGGG
CACAAGTGATCCTCCTGCCTTAGCCTCCTGAGTAGCAGAT
CCTCCTGCCCACCACAATGCCTGGCTAATTTTTCAATTTT
TAGTAGAGATAAAATCTCTCTCTTGCTCAGACTTGGTCTT
AAGCTCAATTGATCTCTTGAGCTTAATTGATCCTCCTGCC
TCGGCCCCCCAGAGTGCTAGGATTATAGGTGCTAGCCGCT
GTGCCCCACCCCCATCCTGCTTTTTGCATCACCTATTTCT
GCACTCAGCTAGGTTCCTAGCTGTGGGTCTCTCTGACATT
GCCTTATTTTCTTAACTCCCGGAAAGGGGATGTTGCAAGC
CCCACCCTATTACAGATTCATGGTGCCGTAGTTCACCTGG
ATGGCTGCTGCCTCATAGCTCTTTTATTCATCTCTCATTG
TCCCTCCAGCCACCCCTCAGCTGTCTGTCTAGATCCACTA
CCCTCGGTCCCCTGTGCTGTTCCTGTATCACTCCCTTCCC
ACGTTCCTGGCTGACCTCACCCACTCTCTGGGCACTCTGG
AGACTGCTGAAACTTCACGGCCTCTACAACTGTTCCTTCT
TCTAGTGTCAGAGGAGGGCTGTCCTCTCTCCCTGCTGAAG
CTACTCCTCCCCTGTGACTGGGACCCAGTGCCCCACTTCC
TTGGTCTCTCATTCATATAATGATCTCTGCACTTCCCAGC
ATTGGCAATTTCTTCCTCTCTGCTGTCTCCTTCTCAAACA
TGATCTTTAAGCAGAAACCCTGAGTAACCTGCCAGTCTTT
TCAGCTCTAGCTCATGCATTGTCCTTTTACAGGCAAATTC
CATAATCTTTCATCACCCTCAGTTCCTGCCACTAACTCCT
TTCTCCACCCCGGCAATCTGACATCAAGCCGGACTATACT
CGGTGCTTCAGCTGCTGTTCCTGACTGGGCCTCTTCCTGG
GCTCCTTGACTCTACGTCACGGGCAATCCTTACTCATTTC
CACCCTCCCTCCAGCCATCTCCACAGCTGTAAGTCCAGAG
TTTCCCCTGACAGTACCCCTTGGATGTCTGTGCTTGAAAT
TCAACCTGCATTTTCCTACCCCTACCTTGGCTCTCCCAAC
TGCCCCACCTCCACCAGAGACCCCACCACTCTTCCCATCT
CTTATGGTTGCCACTGCTCCTTCCCAAATGTCTCATATTC
ACCCCATTGCTCCATTCTATACTAGGGGGTCCTCACTTGT
ACTTGTCAGTTCCCATGGATGTAATGAGACATTATGTCAC
CAAGTGCATAAAGCTAGGAGGCTTCCATCCTGTCCCCAAG
TACCTGCTTAAAGATGTGCCACCATTCCTTATTTCTTACA
ACACTGGGCTCAACTCCTCAGCCTGGCCTGGGCACGCCAG
TCTCCTCTCCCTGCCCAAGAGAGCCTGGGCCAGAGGTCCT
CAAACTTTTTAAACAGGGGGCTAGTTCACTGTCCCTCAGA
CTGCTGGAGGGGCAGGCTATAGTTTAAAAAAAAAAAACAA
AAAACTATGAACAAATTCCTATGCACACTGCACACATCTT
ATTTTGAAGTAAAAAAATAAAACGGGAATAAATACAATCA
CACCGCCTCATGTGGCCTGCGTGTCGTAGTTTGAGGACCC
CTGGCCTGGGCTGTCACCCTCCTTGATGGCCATCTCTGCT
TTTTCTATCCCTCCTTCACGAAGAATTGATTGCTCAATTC
ATGCCACCTCTGAACTCTGATTCACTCCCAGCCCCTCCAT
ACAACATTTCATTGTTGTTTCCTGGGTCCTGGTTTCCTGG
TTTTTAATTATACTATTAAAGTTTTGGAGATCCGGGGTCT
TTCTGAGCTCCGTAGTACTTAGCACAATACTGTTCACATA
AAAAGTGGGCAGTGACTACTTACTGAGTAATGGATCGATT
CAATCCCAATAGATGGTTAAGCTGGGATACTGTGTTAGGC
TTTTCCCTGATAACTAGGGGTCATGTGGACCTTGTCTTGC
CCAGGTGCCATGCTGCACCTGGGCACTGGGATGAAGGAAT
TACTTCTACTTGTGTTTGGATACTGGTACCACCTTCTGCA
GAGAGGTCAGTGTACATGGCTGCAGCGACCTTCCTGGTGC
TTGTTCTGATGTTTGCTGACAGCTGTCTCTGTGAGACTAC
CTTTCTCTTGAGAAAGAAAGTCATAATTCAAGGGGAAAGT
GGCCACGTGGGCTTTTAGATAGCAAATATAGCTTTTTGTT
CCTGACAGTACCAGGTGAAATCCAAATGTTACCTTTAGTC
CTTACTGAAGAAGTTGAAGAAATTCCTGTGAAGTTTGGAT
ACAGAGTGCTGTTTAATCAAGTGAGGACTGTAATCCTTGC
TCTTTGGGAGGGAAAGGTAGGAGGATTGCTGAGGTCAGGA
GTTTAGGACCGGAGTAAGAATGAGACCCCCATCTCTACAA
AACCTAGAAAAATTAGCCAGCTCCTTGGGAATTACTTGAG
CCCATAAGTTTGAGGGCAAGCTATGATTGTACCACTTCAC
TCTAGCCCAGGCAACAGAGTGAGACCCTGTCTCAAAAAAC
AAACAGGCTTGGCACCTGCAGCTCAGTGGTTAGGGAGCTG
GCCACATATACCAGGGCTGGTAGGTTCGAACCTGGCCTGG
GCCTACTAAACAACAATGACAACTACAATACAAAAATAGC
CGGGTGTTATGGTGGGCTCCTGTAGTCCCAGCTACTTGGG
AGGCTGAGGCAAGAGAATTACTTAAGCCCAAGAGTTTGAG
GTTTCTGTGAGCTGTGATGCCATAGCACTCTACTGAGGGT
GGCATAGTGAGACTCTGTCTCAACATACATACAAACAAAC
AAAAACCCTCTGATTTTTGGAAACAAATAAAAAATAGGAT
CTGGGGTAAAGTGGGTTCAACCACATCTCATCAAAATGAT
TTACTTTCTCAAGCAAAAGAAATTTAGGACATAGTGATAT
CACTTATGATGTGACCCCATGGCTTGGACTCTGAGAGGAA
AGCATTTTAGCAAGGCTCCAGGGCAGTTACACTTGGCTGC
CAACACCATACTCAATCGATCTATTAAACTCATTTCTAGA
TTCCTAATGGAGGGATCCGGTAATATTGACATATAAAGAC
CAAAGTGTGTTTACACTCACCATCTTCAGTTGGGACTGAC
AGGGAGAGAACAGCACCCAACACAGGGACACACAGGCCGG
GCAAACATAGGTCTAAATGCCCCTTACCCTGGACTAGAAC
TCATATTCTGTGCACCTTCCACGTTATACCCTGCAACCCC
CCTCTGAAACAGGCAATTCCCTTACAAAGCAGACGGTTCC
GATGACTTCTAATTCTAACTGGGAGGAATTTGATTTGGCC
ACTGAAGTAAGCACAGTCACTCAAGGTCTGCAGAAGAATT
ATATTCTAGAGGTAGGGATAGATAAATAAATATAACATAT
AATTTGGCTCAATTGCTCTCACTAAAGCATCATCTGACAC
CTCTCCACACTCCCACTGCCTGTCCTGGGTTGACTAAAGA
GATGATTCTCCCCAACACAGCAGAAACTGGTTATGGGTGG
GTCTCCTAATAACTGCTCCCCACTCTTCTGAGGTCTGAGG
CAGGCCCACATTATCAGCACCACCATCCTGCTGCCTCCAC
CTGCACCCGGAGCACAGAAGAGCTGAGGTTCTCCTGAAAT
CCAAGGTTATGCATTTGCAGCCCCTCAGGTCTCATTGGCT
TCAAAAGCCTGAAGGAGGTGATTAACTTCCCAGTGGGATC
TTTCTGGTGAGGGCAGAGAGCTTATTAGCCTTCCCAATGG
TTTCCTTCATTTCCTTCCTGAACCATCGTAGCACGTTTTG
AGTCTATGGACTGAAGTGATAGCCCGTGGTTGTCTAAATG
ACCAGTGGTCAGCCCCAGAGATGCTTACAAATTCTTGCTT
TGAAGAAACACAGGGTTCTGGGGCTTTGTGTGGACTTGAC
TCTGGAGTCCATCCAGAGTCCACCCATGAAATAGAATGTG
TACACGTAATTTAAAGGATATAGACACATTCGCAGACCTC
AGCAAGTGAAAAGGTTTTCTTTCCTTATGTGGTTTACACA
TAGTAATTTCCAGCCAGCCTGGGAAAGAAGTGGACAATGT
GTACTCAGAACTAAAGTCATAAACCTGCCCACTCCAGCTT
GCACTGGGAAGACTCTGGGAAGATTTAGCAGGCGATCAAG
ATGAGTCTCTTCAGACCAAGCACAGGAAAAGAGAAATAAG
TATTTAAGTCAAGTTCAAAAGCATACACAGGATCAATGGC
TGTTTTTCTGGAGTGTGTGTTTTAACTCCCTGAAGCAGAT
TAGGACACCCCGGAGGGCAGAGACTGGTTTTTTCCCTCTG
GTTCCCTCTCCTTAACCCTGGCCCACAGCCCCAGGGCTCA
CCACCTGGAGAAGTGACAGCTCTGAAAGCAGGCTGCACTG
GCTTTGGCAGCATTCCCTAGGATGGAACTCTGTCCTCAAA
TATTACCTTTGTTTCTTGTTCCTGTTCTGGACTTAAGTTT
GTAATGAAGCAAAATCAAGTGCATGTACTGGTGAGCAATA
GCTTGGGACCCCAACTGGGCCAGATAGAGTCCAGCCACTG
CTCTGCTCGGTCAACTGTCTAGTTCCCTTGCCCGGCTCCC
TTGTAACAGGATGGCTTAGCCATTCACTCAGATGTCCTGC
CTGACTTAGCCTGGCTAGCCTCAAGTAGGCAGCCAGACTC
TCAGACTCCTGGAGTCTTGATGGCATGACAACGTGCAGGA
CAGGCGGAGACACAGGGGGGAAGACAAGATGCCAGACTAA
GAGGGACTAGGCCAGAAGTGGTGGGGTGAGACATTTATAC
AGATGAGCAGTGACTCAAGATGCAAGCCACCAGGATCAGC
CTCACCAGGCCGGGCGCAGGAAGAGTAATGAATATTTAAG
CCAGCATTCAGAACTTCATATAAATCACTGTACATGGCCA
CCCTCATCCTGTGTGTCTAATGACCTGCATCTAATTAGGC
TATCCCTTGGGGTAGGGACTGATCCTTTTCTTTCTTAATC
TCTTTTCCCACCCTTACCCTTGGCCCTAGGGCTTAGCACA
CAGATCACTTGGCAACCTGCCTGGCCAATTTTAAGCTATA
CACAAATAGTCAGACAAGCAAGTGCCCTTAGAGTTTCTAG
ACTGCCAGCCACCCCTACCAGCAGAGAAAGTCAAGTTCAA
AAGCATACACAGTATCAATGGTTGTTTTTTTTACTTCAGT
GGCCTCCTCCTAGGCCAAGACAAACTTGGGGCAAAAACAA
AGCCCTAAATAAGTCATACCACTCACTTTGGAATTTTTAA
CAACAGATAATGGTGGCAAGGCTGTAACATAGCATGGATC
CTTGGTTTGGCTCCTGGGCACGTTTCTGGAACAACACCCC
GGGAGGACCCTATTTCCTAATCCCATGTGGAGGAGGCAGG
TCCCTGTGCACATGGGGCAGGATGCACTACTCTCCAGCAG
CCCCAGGCCCACACACAGTGGCCAAGTTTGCACAGACACC
AAGCTCTTTTGTTTCAGGCATAGCCGGGGGCCAAGTATTT
TCTGTCCTCATTATACAATCCTTTGTTTCTTTCTGACCCC
CAGGTGGCCCCATGGGTTGGAATCAATCGCTGTTCCCTCA
CCACTATGCATGCACATTTGGCTCCCCTAGGCTTCCTGGG
AGCCTTACACTGACGCATACTAAAGAGACACGCCATGCAA
GGTGAGGAATGGAGTGGGGATGAGTCTTCTTTCCGAGGAG
GAGAGACAAGCAGGAAGCTGAGGATGAGAATGAAATGCCC
CATGCTTGTAGGGGATGGCTAGGCCAGATCCCCTCTCACC
TGGACTGGTCATAAAGGTGATGACGGTACTGCTGATGCCC
TCGTTGTCCCGGGAATAAACCCGCAACGTGTATGTCATCC
CGGGATAGAGGTCTGTCAGCTGTATAGGCTGAGCCTGGGC
CTTAACAGGGACAGTTTTTTTCGTATGGTTGCCTGGGGAA
CAGAAACTCTCAGTCAGCTTAGAGCCAGGCACCAGGAGCT
AGAGACAGTGCTTGGGTTCCTGGTCACCTGTCAGAGGCAG
AAAGGGTAGGGGAAAGGACCAGGAGACCACGGGTCCAGTT
CACCACACAGAACAGCTTTCCAGGCAGCTTCCCTGAGCCT
GTCCACACCATGCTCTTTTAAACGATGACCCTTCAGTGGA
AAACACTATTCCCCTTCTTGAAGGTCGCTTTCCTCACCAG
CCTTCACACTAAACATATTACACCTTTAAGACCTTTAACC
GCTCAGCTTGTCAGCTGATGCTTTGTTGCCCCGGAAGTGG
AAGCAATTAGCTTCCCACAGGGATCTTCCCCAGCGAGGGC
CAGAAAGCCAGTTAGCACCCCTCATGGGAAGTGGAGATGA
GACAGGACTCTGCCTCTTGGCTCTCATTCCTGGTTTCACC
TCTCATTTCTTGAGTGTGATGAATTCACACATCAGGACAA
GTGTGTGCCTGTGCAGGCTGTTGGGTGAATGGTGGTAATA
GAAAGCTGAAAAATACGGACCACACTGGGGAGTTCAGATT
CTGTGATGTGACCTCTTCCTCTAACCACAGAGAACTAAGA
GTTGGCATTGCTCTTTCCTAAGAGGTGTTTGGGCAGGTTA
GCCCAAACACAGGCAGATTTTCTGGCTGTGCTAGTTGTTT
AAATTGCTTAGAGCACATGCTCAAGAGGCCAAGGAGAAGA
GTTTGACCCTGACCTTCACTCAGAGGAGAAGAGAGATATC
CTGACCATACTCTGCAATCTAACAGCTCAGCTCAACCCAA
CAACGGAGACCAAAGGCTCTGGTCTGTGACTCTGAGTGTG
GCCCACTGGCATTTCTCTGGGAGCAAAGCGCAGTTGAATT
GACCCAGTCTGTCTAGTGGAGACATCAATCAGTGCACACA
GAATCTGAATTAAGGAAGTCAATGCAGAGGGGAGACTCTG
CTCATTGTGTGGGTGAGGGGGCTAGTCAGAACCTTCATCC
TGGGCAGGAAATGGAGGAAGGGCTTGTTATGCAGGCCCTC
CACAGACATGCAACCCCAGACCTGCACTAATGGCTTCAGG
AGCGCCTTCCTTCTCCTTGAGCCTGCTCCTCCCACCTTGC
TGCCGCCCGAGTGCATATCGATTTCGTTATGCCATAATTA
AGCCCAGCTAGAAGGCCTCTCTGAGCCTGGGGGAGTTCAC
AGGATCTATTTAATGGCATCTACCACAACCCGCGACCGCT
GCTGCCACTGCCACCGCCGCCCCACACAGCAATGCTTACT
GTCAGTGTACTCAACCACAAAGTCAGTTCCGGGCCCGAAA
TTGTGCTTCCAGGTGATGTTGGCCCATTTACTGTTGGGGA
GCACCGTGACGTTCCATATGGACTGCTCGTCGGGGGCTGG
TGGACGGGTTAGAAGAGGAGTTAGTGATGGGGAGGGGGTC
GTGGCAGAGACACGGAGACACACACACATGCACACAAGCG
GACGCACACACACGGTCATTGGGGAAAGGGTAGAGTCAGA
AATGGCTGTGTGCAGGGCCAACAGAGCTCTAAGCTGCAGC
CTTGGTGACCAGGCCAGGGGCCGCTGTCCAGGGACAAGCA
TGTGCAGTCAGGAGGACTTGGATGTGAAGTAGAGCTGGGA
ACTGTGTGTCTACACGGTGGGGTTATGAATGAAAGAGTGA
GTTTTGATCCATACCATCTAAGGCTCTAACCTGGACTTAC
TCCCTTTTCAGATCCCTTGTCACGGATTTGAACAATGTGA
GGAAACGGGCCAGGGCACAGACAGAGGGGGAGATGTGCCA
GCCTCTTTCCCTTTAACCATGACGTTCTACAAGAAGGAGA
GGATTGTCTTTAAAAGCCAAGCAAGTGTCTTGCTGAGAGT
TGCAGGTGCTGAATATGAGCAAACCTGAACAGATTTTTGA
AGCAGGAGAAGAATGGAAATCCAGACAGGTGATTCTGGCC
TATAGAGCCCCTGGGATTGTTCCTGGTGACAGCCTAGACA
ATGCGTAAAACAGCCTCACACCGTCTAGGGTGACTTGGGG
CCCAGAACCCAAGTAAAGACAGTGCGTACAATTCCTTTCC
CTCTCTGCCTGGGCTAGGCAGAAACAAGAGATGATAACCT
CTTCTTGACAACCAGCTCTCCGTGGTCCAAGTTCCAGAGG
AATCCTATTCTGTTGGCTTCTCAACACCACGGAGTCTTTG
AGGCTTGATAGCCACGCAACACAGGAGACATTAATTATCT
GGTCCCTATGAGCTGGGAGCTACTCTATCAAAGCCCTAGC
ACTGTCTAAAACCATAGCCCTCGTACAGGAGAATGCCACT
AATCTTCAAACGTAATCATTTTTCAAGAGTCCCAGCAGTC
TGATTACCCCATTTTCCAGCAAAGATTTAATAGTGGAATA
CTAGCATGAAGCCTTGTATTTCAAAGACTTTACAAGTGTG
GCTCCTGTATATTTTATTAGCATGCAAGGGGGTACTGTCA
CCAACTCACTTGTCAAAAATAAATGAATAGAGAATATTGG
TGATGCATTTATTCATTATCTATTTGAAATGTGTCTGAGT
CTGCAGGGCTGGGAAGTGATAAAAGATCTCCTGACTTTCA
CTTCAAAGAAATGCCTTCTCTGATACAGCCTTGTCAGGTG
CTGGTTGCCCCAAGTGAATATGATTCATGTTAGGTGCGGG
GCCAAGAGAGTGGTTCTGCTGATGGCACCGGGGGGAGGGC
AGAAGGCAGGCTTCTTTACTTATCTGCCAGATGCTTCAAT
TGTGCTGGCTGCTTTAGGCCACCTCAAATGCCAGTTCCTT
GGAATTTCATGACTCTTGTCAGTGGGAATGAATTATGATT
AGTCATGATTTGGAGACTTCAGTTTCTTCCTCCTTAGCTC
TGAGCCCTGAAATTAGCCTGAGAATTTGTGTTTAAACAGT
TTGGCTGCCAATATGATACTGACCCAAATCTGGCTGTTTT
AAAGGAAATGAAGATTGAGAGGTGCTTCTAGCAAAGGTCA
AGCAATGGGAAACCAAAATGATTTTAGAGGTGGGAACTGG
AGAGCAGCACTGCCATAGAGAGATCAAGATGATGACCCAA
AAGAGCTGTAAAGTTCATGAAGGACCAAGAATGTGAGCTA
TTAACACCTGGCAACACACAAACCATCCTGGAGGAGAAGC
GTGGATCGTTCCACTGACTCCCCGATTGTAAGAATTAGGG
GAATATCCCTTGAAATCAGAAAAAGACAAGTTAAGAATAA
AAGGGCCTATTTCACTCTGAGAAAAGTGAACTTATAAAAC
TTTTTTTTCCTCCTAAGATGTAAGGAACAATAAAGATGAA
AATTCATTTTAAAAATCATTTAAAAGGCATTAAGAGAGTG
TGTTTGAGGAATGTTCCAAAGGTCTAGATAAGGCCAAGGC
CATTGCCAGGCCCTCCATGATGCCTCAGACACAGTGTGAA
CTTGGGGTATGAAGAGTCCAGGGGGCTGCTTCTACATGGC
AGCAAGATCGTTCTTTCTAGAAGACAACTCTTTGCTGGGG
GGCAAGATCCACTGCCTTTCTTAATTTTTATGCATCTTTT
CTGTGAACTCAAAACACTTATAGGACACAAACCCCCACTT
TAATGAATAAAATACCTCACTGTGGCCCCGAAGAACACCA
ATCACCAAACCACTGGTGGCAACTTCTAATAGCCTAGCAG
ATTTCTCCACAATCAACTCCTTCCTAAAGTGCATGTTGTT
TAAATTCTAGATTGCACCTGTAAAGGAAGGTGGTGTTTTC
AGGGGTCTGAGAAGCACTGTGTCAGCTACGAATTACATGT
CTCCCCTCATAGCCACTTAACTCCATGACACTGAGTTAAA
AAAAAATCCTCCTATGTATAGCCTTCATTCTCATTCAGGT
GGCTGAGAAAGGTGGGGCAGGGAGGGAGACAGTGAGGCTT
CTAAAGGTAAAGGGACTTTCCCAAGAGGTGGTGGTGGGTG
GGGTCTATCAACTACTGGAGGAAAGTTCCAGGTGCTTCCT
GCCAGTCTTGCTGGTTGCCTCACGCTGACCTGACAGCTGG
CATGTGGGCTCAGGAAGTTAGAAACCTTCCCCTCTGTGGT
AATCAAAGACTGACGCTCAGTGTTTAGAAGTGTCCACGAA
TTCTCCAAGGGTCTCCTCATGCTGGAAGAACAGACTTCCT
GGCTGTAGCAACAGCACATTCTCCTGGCTTAGCAAGCCTG
TGGGTTCGTCCCACACCCGATTGATTTTTACCAGAAGCCT
TGAGCAGGCTGCAATTTCCCTCTATCTATAGGGGAAGGGG
GAAGAGTACCTTTAGGCCTTAAGGAGCTCCTGGGAAGTAC
TGTTTCCTCAAAGTTCTGCCTTTATAAAAATTCTGTAAGT
GTTCCTTGGGGGAAAAGGGGCAAAGAAGGAGCAAGGGTCC
TGGGGACAGAGCTGCCTGGCATGGACAGCCACCCCTGCTA
TTCAGCCTCTATTCTGCAAGGCTGGACACAAACATGGCTG
GAGCGAGAACGTCCCATCCCACCTGTGTAGTGCCAGGTGC
TGTCCTTCCTCACGCTCTTATTTTCAGAATGCTCAGCCCT
GAGCTAGCTGAAAGACGGACTGTCTGACTGGCGTGTAGCA
TGACATCTGGGACCTCAGGGTCTCACCCAAGGAGCTTGGC
CCTCTGTTAGAGAATAGGGATCTGGGACTAGAATGGTGCA
GAGTGGTGCAGGGCCACCCAAGGAGCAAGTGTGGCAGGTC
AGGCTCTGAATCTACAGAGGGGACTAAAGAGTCCAGCCAC
GTGTGAATCTCCAAAGGAGAAAGGAAGGGAGATGCTGGTA
ATCATCACCCAGACCCCATCTTCCATCTGAGGAAGCCTGT
GGGTTCGTCTGCGGAGACCACCGGGGAGGTGGGCTGGGAG
GGGCAGGCAGCCGGGCAGTGCGCAGTACCGGATTCGTGTA
TCTTAGTCCCGGAGGTGGTGGTGGGAGGACTCTCTGTGGT
GGTGGTGGCGGCGGCAGTGCTTGCAGTAGTTGTGGCGACG
GTGGTGGTGGTGGTGGTGGTAGCGGTGGTGGTAGGTGCGA
CAGTTGGGATGATGGGGACTGTTGTGGCTTCGGTGGTGGC
AGCAATGGCAGTAGCATCAGTGCTGCTCACAGTGCCCGTC
GCGCCCGGGGTAGTCGGGGGCAAGGTGGGCGGAGCTGAGG
GAAATGTAAAACAGCCGAGTCTGGTTGGTCTGGCTATGCC
CTGCCTGGACATACGGCCCCCGCGTGCAAGGCAGGCAGCC
GGGTGAGGAGATGTGGCTTAGTCATCAGGAGACTCCCCAA
GCAGAACATTCTGGGTCAGACGCACCACAGCGACAGAAAA
CACAACCATGGGAAAGGAAGAAAATGAAGCCCTGTGTGTG
TTTCATTTTCTTCTCATGGTCCGTGTGGCTTGAAGCACCC
AACATGCACCCAGCCAAGGTTGAGGATGAGGATGGGAGGG
GACACGCGCTGATTGCTCAGACCCCAGGGATGGCAGGGAG
TCCCAGGCCAAACGCCACCCAGACACCAGTTGGGTCCAGC
CCTGGAGCCCCAGCTCAGAGGTGGGCAGGCAGCTGGGCCC
TGTCCTATAGGGGCACAGTTCAGCCTTCCATACCCAACCA
TTCACTCCAAAATTACCCTGTTACACCTGCTTGAGCCTGA
ACAGCCACCCAGACCCAACCACAGAGGGGACAATCCCTGC
TCTGCCTGCACTTGCCATCCCCCAGTCTTGGACCTTCCTG
TTCATCCCCCTCTCCTCCTTTCCTTCCTCTCTCCACTCCC
CTGCCCAGTGGTGGCCCTGCCTACAATTACCACAACCCAC
CCTGACTTTTAGTAACTGCCTCTCTAGGAAATGTGGGGTC
CTGGCATCCCAAGGCCTTTCTCTTCCTATCAGAGCATCGG
AAAGGGGCATTAATGGAGTCACAGTGTAGCCTGGTCTCAG
CAACTCCGTCTTCCCAGACCACAGTGGACCCAGAAGTCTC
AGTTTGACAGTGAGGCACATACTGGACTTCTTTTCTGCAT
ATATCTTCATCTGGGGCAGAGAGTGGTTCAGAGGGTTCTG
GGCAAACCCTCTCATGTCCCCCATCTTCCATCTAAAGTTA
CTTCTGACATCAGTCAGCCCCAGAGGGCAAAGTCTATATA
CATGACAACTTTTTCACAGGCCCTCTTTCCTTCTGTAGAA
AAGTCATGGAAACTAACAATATCCTTACTCTGCAGTTCCA
ATATTTGCTATGCTAAGAGTGACGAAGATGAAGGAAATCA
GAGACAGAGCTACCTCACCTCCTTGCACTCCATCTCCGGT
GATCTGACCATGGTCTATTTTGTGGTAGGCAGGACCTTAT
GACATAAGCAGGCAACTAACTACCAAGGAATTCCACCTTG
CCTCAAATCTCCAGAAGCTCAAGAAAATCATCTTTCCTGC
CCAGTGCCCCCCAGCCCACTCTAGCATAGAAGGGGGCTAG
GGCAGGAAGGGAGGTCAGAGAGAGATCTGCTTGAGAGCTT
TTCTCAGAGGAGGATGAAGTGATCTAACCCTTCTCAACCA
GAGCCTGAAAAACAAGAGCCCTTTTATTCCCCTGGGTCTC
TAACATTACAATCCCCCCACCCCACCCCAGCAGAGAAGGA
GGGAAATGGTCTTGGGGTCCTAGCCACTTCCCTCCTTAGA
AGATCAGAGGTGTGACTGGGCCCCAAGGGTGCTAACCACA
AAAGTCACACTAGGCAGCTGACTCTGCCCCATACATTCCG
GAGATTTCTGGGCAAGTTCAAAGCTGACAAAGCTATATTC
CCTAAACCCTAGTCAACTCACAGACATAGGGAAGCCATGG
AAGGGGTGAGGAGTGGGAACAAATCTCTCTGCTCATATTC
TTTACTCAGGGATGCATTCAATCCCAGGTGGCCCCAGGCA
TGTGAGCTCAGTGCTATAAATGCTCAGCATGAAGAAATTC
ACTTATACACACACGGAAAAGCCTGAGACCCAGGAGGCAA
AGGTCAGTTCTCTCCCAGGTCTGATCCCTACAGCTGCCAG
GGCCATGCTGTTCTGTGCTGCTGGGAGGAACCTGGAGAAA
TTATTCTCTCCATCTGGCCAGGACGGCTCCCATTTAGTTC
CTTTTCAACAGTATATTTCCCAGCAATTTCTGGCAAGAGA
AATGTTCACAGGGGTCTCCTTTTCCATGAGTACTTAAAAG
GTTTCATTAGAAATATTCCTTTTCAGGGCTCAATACCCAT
AACCAAGTGGCTAGAGTGCTAGCCACATACACCAGAGATG
GCGGGTTCGAATCCAGCCCGGGGCCCACCAAACAACTACA
ACCAAAAAAAAAAAAAAAGCTGGACGTTGTGGCGGGTGCC
TATAGTCCCAGCTCCTTGGGAAGCTGAGGCAAGAGAATCA
TTTAAGCCCAGGAGTTGGAGGTTGCTGTGAGCTGTGATGC
CACAGCACTTTACCTCAGGCAACAGCTTGAGACTGTCTCA
AAAAAAAAAAAAAAAAAAGAAAAGAAAGAAATACTCCCTT
GTAGAGGGGAAGGGAGGATCATGGTATATGGCATACCTCC
TGGAGGAGGACATAATTATTAGAGGGAATCTTATCTAACA
AATGGAGTCAGTGTAACCCTAATTCTCTGTGTCCCCAAGG
CCACTCTCGTATGTTCAGAAACACACAACTCACACCTCCA
TACACTTCCACCGGCCACGGCCAGGCCCGTATCTTCCCAG
CCCCTAAAGAGGCAAGGTGGCAGAGTTTTCCTCGCCCACC
TTGCTGGTCAGAGGTTAGAAATGGCTCTGAGGATGCTTCC
ACCCTGTGCTGTCTCTTCCCTCTCGTGGTCACTTCTGTCA
AATGCAGCAGAAGGGAAGCATGTCTCTCGGATGATGGCTA
CCTATCTGCTTTCTCTCTGGCTCAGGGTTAGTAACAGAAA
GCAAGAGAAGAGAGAGGGAAGGAAGTACTTTCCAGGAGGC
CCCCCACAGGGCACCTGCCATGGAAGGTGTGACCTAGGCT
GGCTGAAGTCACTGCTAGCCAACCAATGCTGTCTCTGACC
CACTCATTAGCTGTGTCTCTTATCCCCAGGCTAGACAGGG
CCACCCGTGAGACAGGGAGGGCAGAAGAAAGAAAAAAAGG
CTCCAAGAGAGAAAGGTATAGAAGAGTCAGGAGAATGAGT
TGTCAGAGGCTAGTAAAGGTGGGGAGAAAGGACAAGTTTT
CCATGCAGAAAACTATCCACTGCTTGGGTCAAAGGAAATT
CAGATTATTTTGAGTTAGGGGAGAGGACAGAAGTGGAATT
TACAGAGTGACCACAGGCTAGGCAGACACATTCCTGGGCT
AGGATGTCATCTCCAGCCACAACAGGAACACCCCGGGGCA
GTGCCTGGTGGAGACCACCAGCCTGGCAACCAGAGGGGAC
AGAGACCCTCTGTTACCTAAGGGAGGTCCCAGGTGGGCCG
GAGCTGGAAGCAGCAGGCCCTACCAGGAGGGAGCACGCCG
AAGGCACTCCAGCCCTGGCCAAGGGTTTTCCACCAGTCTC
AGCAAGCACTATGTAGAAGATGGAGAACATTAAGGAGAGA
TGACTTGTCTCATTCATCTCTCTGTCCCCAAGGAGCTGGA
CACTTATCAAAAGCCCACCAGACATTTGCAGATCTAAGCT
GAGGCAAAGATGAGGACAGCAGTTTTCAGATATTCCAAGG
TGGTAGGTTCAGTCCACAATGTCCACATGGCCAAATCACA
GATTGTCAGACAGATAGGCAGCAATCCTAAGAGACTGCGT
CCCAGGTGGATGACAGGGATTATCTTCACTGCGTGATATA
TAAACGCATCCATTCGGGGGGAAAGTGTCCAGGTGTGGAG
AGGACAAGAAGAAGAAAGTGGTAGGCTAGACACCGGGCCT
ATGTTGAAAACGTGGAGGCTAAGCGCATTGCTTGGCACCT
GCATTGTGCAGAAGGCTCGTATGCATTTAAAGCTGAGAGC
AGCTGATGGTATCAGCACACCTCATTTCAAAAAAAATGCA
GTCTGCCTCCACCACCATGTCACGTGGCAGCTGGAGCCTA
GAAAACACATTTGGTTGATGGACGGAGACCCTGAGCTCAT
TCTGCATAATACGAAGAGTTTGGATCTTTTCTAAATAGGA
TGTGGGGTGTTTGAAATGACACCTCCTACCCACTCACAAG
AGGGGCAGTAGAGGCTAGCACAGATGCCCACTAAACAAGG
CAGACTCTGCCAGCAACCCCACCCAGGTCCCAGAGCACCA
GAATGGGAAAGGTAGAAGGGAAGCTGCTTTACTAGCAAGC
TTTTAGCTGATGCACTGGTGCACCCCTGCCTCTCCCCTTA
GCCTGCCCCAAGCACCTGTTACAATAGTCACAGTAGAGGT
TCTTATGTAAACTTGAAACAGAAAGTCAGAGATACCTCCA
GTGTGGCAAGGACGGCTTTCTCCTTGATCCCCTTCACCTT
AGAGGGAGTGTTCAGACCCTATGGGGAAGGCACTGGGTCT
GACAGGGCTGAGATATCAGGGAGTGGTGGAAAGGACTGGG
GAAGGGAAGGACAGTGGCAGCTCCCACCCACAGATATGCC
TGGCAAAACATAACGCAAACTGAAGGAAGCAGGGTGTGCA
ACAGAAATAGAATCAACCTAGGATGAAATGGGAGAGAGGA
GGGAAGGTGGGGAGGAAACCAAATTGCGCAAGGTGGCGTC
ATCTTCCTAAGCCAGCCCTCGGTTGCCTTGCCTGGTTCCC
AGTCCCCAGCCCTTGCCCATGACCTTTGTTCTGCCAGCGA
GAGCTTTCCTACTTAATGTAATTGAGGCTCAGAAGGCTAG
GAAAACAACCCTGGGGTCCCCTGCCTAGGTTCTCCAGTTT
GGGGGTGGACCACGAGGACTGGACAGGAGGATCATGGTTA
GCAGGTCATCTCCTAGGCCAGGACCTACCTGCCCGGTTTT
TTATTCCTGCTCATGTAGCTACTTCCCAGACCCTGTGAGC
GGAGACTGTTCTTAATGCTAAAGACTTTAAGGAGCTGGAT
TTTTGAGGTGTGTGGTCACAACCAGCCCACAGTGCCTACT
GAGACTCCAGGTCCTGGAGCAGCTGGCCCTGTCCCAGGAC
ATGCTCACTCGTTCTCACTGAGCAGACCCCACGGTAGTGG
CATAGCCCGTGCTGGGCCCCCCATGCAACATGCATGGCAC
ATGCACGGCGTGCTCCCGCTCTCAGGGGTGGTGGCTGCCC
CTGCTCCTGCTGCAGCATGCCTTCCAGGGCCACAGCTGGT
GGCCCAAAGGCTGTGGACACTCTCTCTGCATTCTGAGATG
TTGAGCCCAGGCAAGGGCTCAGGTGGTTCGCGGAAAGTAA
TCTATTCATCTATTCAGAAAAAACTGCAGCTTCAGAGAGC
AGGTCAGGAGGCTGTGTGTGGGGGACCCTTTCTAAGCCAT
CGTCCTTCCCTGCAGGAGGCAGGGAAGCGAAGGGGCGCAG
AACACGCTTGGTCTCCACTGGTCCCATCCTCCACACACAT
CCTCCTTGACAGTCTGGCTTCCCGACCACTGAAAGAGCGA
GTCTGGAGCATGCTTTCGGCCCGACCTCTGCCTCCTCTCC
ACCCTGGCTGGGCCAGGCTCCACCTGCCTTGCCCCATGCC
ATGCCCAATACCTCCGCTGCTGGTACGATACCTGCGGTTG
GAGTCGCTTCCGAACACAGCGCCCAAGATGGCCACAGAGG
GGAAGAATGGATGAGAGAGGGAAGAGAAAACAGAGCACAA
GTGAAACCACAGGACAAGCAAGCAGAGGGGCTTCTGGCTT
AAACCTGACACAGACGGTGTGGCCAGGTGCCGGCTGTTGC
CCCGAGGATGCCAGCTGGCGCTTGGCGGTTCAGGCATGTT
TCTGCAGAAGACTTTCTACTTGAGTCTTGGAGACCTTTTT
AATAAGTACTGTGTCTACCTTGATTCAAAAACTAGTTGTC
CAAGAGGTGGCAGCAAGGACAATTTGCCCCCAACACTATG
TTCCCAGCTCTTTCCCTGATGCCATGCTCTGCCCTGGCTG
GCTTGGCATGACCACTAAGCAGATTGGGCGATGCCAGGAG
TTGAGGGTATTAGAAGATACCAACCCCAGTCTTTGTCTTC
GGGGGAAGGTGCTGCACAGTCTGGCTAGCAGAGGAGGAGC
TTGTTCAGCTGAACCATGCTGCACCATCTCACCCTTGGAA
GGCCCAGGCACTTTGAAGGATTAGAGCTCAGAAGCCTGTG
TCCTGGCATTCTGCTGTCCCAATTCTTTCCCACCAGTTGG
ACATTATGGAATTAGAAACCCAAGTATGGACTGAGCCCTC
AATGGAATTCCTGAATTTTCTTTGGATCCCTAAGAAGAAA
GACTCTCTGTCTTCTTATTCCCTGGGGCTACAGAACTTTC
CCTGTGGTGGTCACTGGGGCTGGACAATGGGGCTTTGTTC
TTCTGACATTCTCTATTGGGGTAGAGGTGGGGAGGGAGAA
GAGGTTTCTTTATAATACATTTCCTTACAGAATTCAGTAA
TCAAGAAAGAGCACCACATCCTGGCCTGGCCTCTGGTAAC
AGGCACACATTAGTCACTTACCCAAGTCCCCCAGCCCTAA
TAACTTCCCGAGGGCCCAGGGCATTGGGAGGGACCACCAG
GAGGGGAGCCTGTTGTGCGACTCCTGGTGTATGAGACCAC
AGAGGGATGCAGAGGGGACTGCCAGCCTTTCTTCAGCTTC
TGCGTGGCCCCCTTTCCCCTGCCTCAGGGCTGGCCTGCTG
GCAGGGAGGGATGTGGGGCTGCTGCTGAAGCTCTGTTGGG
AGCCCAGGGTGAGGGGCAGAGGTAACAGGGCCTGGTAGCC
CTGGTGAAGGAAGCACTGATGCTTTCTTGGGTTGGGGTGG
TGGTGGTGGTGTGCAGGAAAACCCATCTAGGCCAGGGCCA
GCCACGGTATCTGAGGTGTCTGGGGAAAGCACTAGACATG
GTAACTCATGGTCAGCCTAGAAGATGTCTGCTCATACCAC
CTCTCTGTGGAGTCCTCCCTCACTTAGGCACTGTTAGATA
TTCTTACCAATGGCTCCCCTTCTGGATGGTGTGAGCTTAT
TACCTTGTGTCCCGTATTTTCTGCAGGGTCTGGCCCCTCA
TGTTGTGGGTGCCCAGGAAATGCTGAAAAGACCATTGCAC
CTCCAAAAGGGCTGAGGGGCCCCCTGATTTTCCCAGGTAG
TCTGCCGGTATTGAAGTTTTTGTAATCTCACGTCCCTGAG
ACGTTCCTGAACCTCACACTCCCACTGAAGCCAGCAGGTG
CACGGTGAGCCTGGAGCCCCCTCTAGTGGAACCCTCCATC
AGATGCAGCTGGAGGATGCCAGGACCTAAGACTCAGGGGT
GAACTCGTTTGCTCTATGTGAGGCTGGCTTGGCAAATGGC
TACTTCTCCCTCCTCTCCACAGCTTCACAACTCACCCAAT
TCAGGCTTCAAGGAGGGACCACATTCTCTGCTCTACTCAT
GATCTCAGCAAACAGCTTTAAAATCATGGCAGCTCCCCTA
CCTCCTTGAAAACATTTCCCTTGGGAAAGAAGGCTATCCC
CAGAGCTCTCATGGGGCACCCTCAGTCTCATTCCTGCTTC
CCTCAATAGGTGAACCTTTTCACTATTCTCGGGAGTCCAT
TAACATATTTACTTCCAGATGCTTTCTCTTATCTCTCAAC
TCATGCTCTCGTCCTTACTCCTCCACAAGAAGGAAAGATG
ACAGATGTTAAGTTGCTGAGTAAAGAAAGACCAAATGGGG
ACCCAGGTCTAGTGGCAGCAGCCTAAGGAGATCTGAGTTT
TCTAGATGCAATGCCTGTACCTACCTCTCAGCACCTGATG
GGCTCTCTCCCATGGAGGGCTTGAGGGTTTGCAGCCTCAT
TTCCTCTCCACCCTGGGAGGCCAGGTACAGCTCTTGGGGT
GGTTCTCTAGGCATCTGAACCAGCCCCTTTGACCCCAAGG
GCTGCCGCCAGGTACCTACCTTCATTAGGGAGTGCTGGTG
ACTCCTCCGTGACTGCTTCCCCAAGGCCCACCTGCGTCTT
GGCGCTGAGGGTGAAGCGGTAGCGTGACACGGGATCTGCT
CTCTGCACTGTGAACTTGGTCTGATTGGGAGAGAAGTTTT
CCACTATCTGCTTTCCTACTTTGGTTCCATTAACTGGGGA
AAGATAGTTAAGTGGGATTAAACTTTGGCAACATTTACTG
TGACGAGTTATATAATCTGCAGCTGGAAGGAGTGCACCTT
CCTGGCTTTGTTGGAAAGGGAAACGGTGGCACCTGCATAG
CCATCTGAGAGCCTTGGTTCAAAGGCAGAACTCAGGCAAG
AACTCCCTCAGCTCTTTAAGTATTTCCCAGTGATAATACT
TCCTCACTTAATCTTGTCTCTAGCTCATTGCAAAATTATG
TGGCTGATGCTGAAAGATTTGGTTTGTATTTCCCAAGCCC
TTTCAACAACAAAACTCTTGAGCTCCTTTCTGCTCTCAAA
CAGAACTAGGGCAACACCACTAGAGCTTTGGATTGTTAAC
ACCTTCTCTGTGAAAGGCCTATTTAGTAGAGCTCAAAGGG
TCAGGTCATGGGATTGATTCACAACAGCACACAAGCACAC
GATTGGCTATTAAAATAGTTAACACCACCACACCCGGCCC
TTTGAGCTCCCTAATAAGGTACATCACCTACTTTAGAGGT
TTAATGCTTTTTTGAATAGAGCAGGACTCCTGCAAGGTCT
TCCCAACCCAGTCTTCTTTCTGATTTGAGTTGCTCCAGTT
ACTTGGCAGCTTTGCACACAGCTGCCTTGTCACAAATGGC
ATCTTGTTAAGGTGTCTCCCAATAGCCTCGGGACTCCTGT
GAACATACAGTTTACCCCACAGGATGGAAGCTCTACTGGG
TGAGGAACTATGTCTCTTAGACTTGTAGGTATTGGAGACT
ATTAGACTTTACGCCATGGTTGTTTCCCTCATTAGACCAG
AGTTCCCTTCATCTCACCCATCAGACCAGAAGCTCCCTGC
AGGCAGAGCTGTGTAAGAGGAGCAGGATTGGAGGTCATCT
GTCTCCCCTCATCTAGTGGGGGACCTTCCTCAGCCCCTCC
ATCCCTTTCCAATGTGCTCTGTACCCCATAGTCTTTCTAA
ATTGACTCCTTAGAAAAGTGGTGAGAATGGGGTTTCCTAT
TCTCAGATTACCTAAGAGAAAGAGAAGGGCAGAACGTACA
GGGAACGTATCTGAGAGTATATCCAGTCAGGATCCCATTG
GGGTGTTCCGGATGGTCCCATTCTAGGTTGATTGTCTCCA
GGTTGGGCTGCCGGACTCGGAAACGCCTGGGGGCACTGGG
TACTTGGGGAAGGAGGAGAGAGCAGGGGAGATGAGGGGGA
GAGGAATGGAGTGGGGAGGATGAGGAAAACACAAAAACAA
AGCACAAGTATGAAGGCATTGACCTCTGGGCAACCCCTAT
GCTGGATACTGCCACATCAGGACCCAGGAGAACCGTGAGG
CGGCCAGAGCTCATTGCCCCATTCATGATGTTGTTTCCCC
CAGGTCTGAGGACGAGAATGGCTCAGAGTCTACTGTTTAA
ATGAGGACGAAGTAGATCAAGTTTTCTGTTAGCTACTACC
CCGGGCTCAGCACACGTTAGGCTCTGATCCTGCAAAGAGA
CCTCCAAATTGGGCAGAGCCATTCCTATGCAGGGAAGCAT
TTATGGCTGTTTGTACAGAGGCTGCAGCTCCCAATCCTCA
GACAAGGATTCTCACCACTGGGTCCAGGCAGCAGGCCCAG
GCTTCTGAGCTGAGAATGTGGGGTTCAGGGGCAGGAAGAA
AGAAACCCCGGATGGACCACCTGGAGAGGGTGGGAGGGCA
GGAGCGATGGGGAGAGGCTGATGAGGAAAATAAAACTGAG
GAGGAGGGAAAGACAGGAATAAAGAAAACAAGAGGGAAGA
ACAAAGGAGAGGAGAAAGGAGGAAGAAGAAAAATGGGGAA
AATAACAGTTAAGAAGGGAAGGAGGAGAACAGAAGAGGGC
AAAGCAATGCAAAGCAGATACAAGAAGACTGGCAAAAACA
AAGAGGTGAACTGGTAACTTTGCAGGGGTCTGTACCCCAG
GACTGGGCCAAACCATACACCTGTGCAGAAGGAAGGGGCT
CCATCTGGGCACCCCTCTGCACAGCCACCACACACACACA
AGCTGACCATCGCAATGAAAGCTTCTTGGTAATGTGGGAG
AGAACCATGAAGGTCTTAGGTGCTAGTAAACAAATCAGAT
GGCTCCAGTGGTCAGGCTGGACGTGCTGCCTTCTGCCTTA
GGATGTGGTGGGGCAGCCCAGGCTCCTGCAGTGCCCTCAG
GGGTCAGTCTGCACAACTTGTCTGGATTATGTCAGCAGAC
TACACAAGTCTTCTCTCTCTCTCTCTTTTTTAGAGACAGA
GTCTCACTTTGTCACCCTTGGTAGAGTGCCGTGGTGTCAC
AGCTCACAGCAACCTCCAGCTCTTAGGCTTAGGCGATTCT
CTTGCCTCAGCCTCCCGAGTAGCTGGGACTAGAGGCCACA
GGTCTTCTCTTGAGACACAATCTCCCATCAGGGCAGTCAC
CTTGGCAATGGCGCTCTGTGAGGATGGTGGGAGGTGCTCA
GCGTGCAGATCATCGGCTCCTTGAGGCCTCGAAGAGATCA
CCTGGGCCATCCATGCTGAGCTGTGCTGGAGCTGCTCCGG
AGCTGCTCCAGGCCCTTGGATGTGTGCCACCCTTGTCCTG
CCCCACCCTGAAGAGCTGCCGGCCAGACCTACCTCCTTCT
GGAGTGGTGAACTCCTTGGTTTCACTGCGAGGCCCATCAC
CTCTCCCATTGACCACAACCATCTCCAGCTTGTAGTTACT
ATAGGGGAAGAGGCGGGATACCACACCACGGAGGCGGTCA
CCAGAGAAGCTGGCTTGCTGTCTTTTCTGAGACACCCACA
GGTTCTTCAGCAAGCTGCTCTCCCTCCAGTAGTAGGCCTT
CGGGACAGAGCAGGTGGTGAGGGGCAGGCAGGCAAAGCCA
GGTTAGTTGTTAGTGGTGCTGGTAGTGACTGGTCTTTCCT
GTGTCTGCTACAGGCTCCAAGTCCCAAATGACCTCATCGG
TCCCACACAGGATGGGGGAGCAGCCTCACAGTCTCCACTC
ATTAATCACTAGTGAATATAAATTTATGGCAAACAAGAAA
TAGAGCATTTGGTTCCAATCATCTCTGATCCATGCCATCT
CTTTGGGGGATGGGCGAGTCGGCCAAACTTACATCTGAGC
TGCTCCATCATGAGACTTATTTCCAAGGTGGGTAGCAGGG
TGCTCAGAGAGTCCGTGCCAGAACCATATATATGAGCCAA
GGGTCCAGGCATGGTAAGCTCCGCTCTTTGCTCAAAGACC
ACATCACTCGAGTTAGATTAGTACGGTTTAGATTGGCAGT
AGGTAGGCATTGAAAAGTAGTGGGTTACCCCCAGAAGTCT
GAATATGAGAAAGGGTTGATTTAATCCTCGGAAGTAAAAT
GGTTTCTTTTCACATTGTTTGAAGACTTTTAGGGATGAGA
TAGACACATGTCCAAGAGAGAGTCACACGTCCAAGTCAGT
GGGATGCTGGGCTGCATGGTGGCAGAGCTTGGATAGGACA
CAATGGCTAAGGAAGGTGGTGTGTTACAGGGGACAGTGAA
GTGAGCTTGCCACATGAGGTCTAATTAGTGGTGGGAAGAA
GCCACGGGTCAGGCAGCCACACCAGTGTCATCCAGGCTGC
CCTGGCAAGGTAAGGGCGAGTCCAGACTTAGAGGGAGACC
CAGTGGAAGCTTTAGCTAGAACAATCTCCTAGCAGGCAGG
TTAAGGGTGCAAGTCCACTGTGGGGCAAGAGCTCATTCAA
GTGGATGCATCATTTTACCTTCTTGCCGCATCTGTTTCCC
AATAAAAGACTGGCTTCTTTTGTTCTGCCCCCAACTGTCT
ATCAGTCAACTCTTGATGACCTCTGCGGCCACACAACCTG
CTTTAGTCACAGTTACAGCCTCCCCCACTTGCCAGCCAAC
TTGTAAAGCTACTCATGAATGAGCGAGCCTTGTAGACCCC
GAGTTTTTTCTCCCCTCTTCCCATCTCAGCTCACTCTTTC
AAAGATTAGAGACAGTTGAGCAGAAACTGGTCACAGGCAG
GGAGGACCAGGAAAAGCCAAGAACCTTGAAAATTCACAAT
CTGGGTAACCCAGAGTTGGCTGTGACAACAGGGAGGATGT
CTGCACCCTTTCAGGGGCCTTGCCTGTTGGTTATGGCTTT
ATGAAACCAGACGGGGTAAGGCAAGAAGCCCAGAAGGGGC
CACTGGGTGAGGGGCAGGGTGGAGCCCAGCAGTGCCTCAA
CTCTGCTTCTGAAGATGCAGGTGTGCTCCTGTGTGCATTA
CAAACACCACCCAAACCACCACCCTGCATGTGATCGTTTT
TTTTTTTTTTTTTTTTGCTGAGCAGAATGTCTCAGCATGT
ATGTTATAGGATGCATTTGGGTTTATTTATACATTGTTTT
CCTGGGTATATTTTTGAACGGCTAACCCTAGACATCATCT
TCTTGAATCAATTTTGGATCCAATATATGTCACCAGGATC
CTTCCAAATATCTCATGCCCTACATCGGCTACCCCCTTGC
CCTGGTTAGTGAGCTGGGTGGTTAGGCGGTGTTGGGAGCT
GGCTTCCTCACTCGATACTCTCTGAGCTGGCCCTGGACCG
TGTCGGGGTAGACGCGGTTCCACTGAAGACTGATGGCTGT
GCTGTTCATAACTCGGATTTTAACTTCAGTGGGTGCAGCC
CTGGGATCTGCAAGGAGTTGGGACAGAGAGCAGGTTACGT
GGGCAGGCTGGTCCCTGGACTCTCAGGGCCCTTCTATCTT
ATTCTCTGCTGGCCTGGACTTGCACTGCACTCAAGACTCC
ACGAGAGTAGGGGCTGTCTCCTCCATCACGCTGTACTTGA
AAAAGTCGGGGAAAGGCTCAGGACAAAAGGTGGTAGTCTA
GGTGGGAGGGACTCTGCCTACATGTTTGAAGGACAGTTAC
CTACTACCCTCCTATGCTGGGTAGTTTCCATCTGCCCTTT
CATTCTATTCTCTACCCTTCCCTGGCCTGCTCCAAGTCCT
GGGATGCTTCCCTCTTTGAACCTCATCAACTGGGCTCCCT
TCTTCTCAGGCTTCCAGAGAGGTTTGGCCAATAGGAGGCA
CAGGAGGAGAGGGAGGGTGGGTATTGCTTCCTCTTGGCTA
GGCTGTAGATTGGCAACTTTTTACACTCTTCTACCCAAGG
CCAAGACCAAGGCTCCTGCAGATGGTCCTTGTAGGCTGTG
GTGACTCCTCCACCCCCTGCTCCATCAGGCTGAAGTGGCA
TGATGGCTTCCTGCTGCTGCTGGCCCTCAGGTGGGTCACA
CCCCTTGTTGTTTTCCCTCTAATCCCAGTCACAGATTACA
AATAGTTCCTTCTGAGAGTGCCTCTATCTCTTGCCAACAC
CTGGCAAGAAACATCACCTACAGATTGAAGACACCCTCAA
GAGTTCAGGAAGGGATTTTGACCCTGTTGCTACCTGGAAA
AGGCAGGCCACTTGCTCCCCCTAACTTATCCCTGCCCCAC
TTTTCTTCATCTCACTCAGAGCAGGGCTGCCCTGACCCTC
TAATCCACCAGGGCACAGGCTGCAGGGACAGGTACACACA
ATGGAAACCGAGAGAAGGGTCCTTGAAGCCCACGACCAGA
TGCTGCTCTTACACACTTACCATCCAGTGGTCCCCACTGG
GCTCCTGTTTGCAAGTGTCCACTACCATGGAGGTGAGGAG
TGGGACAGACCCCTCTGCCATCTACCTCAGGAGTCTAATC
CATAATCACCTCCAGGAAGGTGGGGCCCAGGGCTGAGCCC
TCTCTCCTCCCATCTTACCATTGTGAACATGGTGGCCCCA
GCACTGCCCATGAGAGTCCATTCCTTTCAATACTGTCCCT
CCGCCCTTCCCTGCTCACTCTATTCTCCTACATGATCACT
CCTCAGAACAAACCCAGACCTGATTGCCTTCAACCAGGAG
GGGACTCCACTGACCCTCCTGCTTGGCTCAGCAGCCTGTG
GGATTCATGTGCTGGGGACAGAGAGGCCATCATCATCTGG
GAAGCCACATTCATACCTCCACATACATGCCCTGAATCCT
GTTGCTTTCCTAGTGCCAGCGTCCAAAAACCTTCTCTCTT
TATGCCCAATTCTAAGGGCTGGGGGCAGCAGCAGGAATAC
TGGCAGTAGCTGGTCTGGTGTTCTGGAGACCTGCTACATC
CCTCAGGGCTTCCCCTGGGAGCCTGGGGGAGGAGCGTGGC
CTGCTCTCCTTCCTGTGGAGGTGTAATTATAGCTCTTTTG
GATGGGTCATCCTGAGGTCTTTCTTGCACTAGCATGACCT
GGCAGTAAGGCAGCCTGGGGATCTGAAGGCCAGGGCTCTG
TTTCCCCACCTGAATTTACTTTTATTATGTTATACTGCCA
TGGATTTCCCTTTTAGGGCCTCAGTTTTCACATCTGTAAA
TTGAGTATACTTGGCCAGGGGATGACATTCAGTAATTCGA
ACCACTGCATAAATGATAATATTTCCACTCCTGACGTCAT
CAGGTGTCTGTCTGCTCCAAATCACTCTAAGGACTTCTCT
TTCCTGGGAATTGCTTGTCCCACCCCAAGGTTCCTGGCCT
GTGGGGCCTAGCCATGAGGGGCCTGGATGGGGGACAGGGA
GGTTACTCACAATCTTCTCCAGAGTAACCAATGACAGTGT
CTGGCTCCGGGCCCTTCCCAAAGTCGTTTTCAGCCTGGAC
CCGGATCTCATAGGGCACGAAGACAGGGGTCTGCCCCACC
AGGTAGCGAGAGCCCCACACTGTGGCATTGTTCCACGCTT
CGCGAGTCTCTCTCCGCCGCCACTTGACAATGTAGCGCAG
GTTGGGGCCAAAGGCAGAGGTGGCATTCATGGGCTGGCAG
AGAGAGAGAAATGGGAGGGGGTGGGGTTGCAGAGGCCACA
GGTGAGGAGTGAGGGCCCACAGCTTGCCCTCTCTGTGCCA
GGTACCCCCTTCCAGGTCTGCTTAACACCAGCCAGCCCCT
CGCAGGGTAGGGAAGAGCACATCCTCTTCCCTGATGAGTC
CCTCAAAGCCCAGAGTCCCGTGAACCCAGCAGCAAGCAGA
CTTTCAGTGATGAAGACTTCACCCAAGACCTAGCTACTAT
GGCTCCAAGAGCCACCACATTCGCAGGTGCAAAGGGAGTG
AAAACTTTGTTTTCAACAGAAAATAAACAGAACAGAACCA
CTTTTGGGCCTAGCGCAGTGGCTCATGCCTATAATCCTAG
CACTCTGGGAGGCTGAGGCGGGTGGATTGCTTGAGCTCAA
GACCAGCCTCAGCAAAAGCAAGACCTCAATCTTTACTAAA
AACAGAAAAACTAGCAGCCAGGCATTGTGGCAGGCACCTG
TAGTCTCAGCTACTTGGGAGGCTGAGGCCAGGGGATCTTT
TGAGCCTAAGAGTGTGAGGTTGCTCTGAGCTATGATGCCC
CAGCACAAGGCAAAAGAGTGACATTCTGTGTCACAAAACA
AACAAACAAACGGAACAGAACTCCTTCCTATGACAGAACC
AACAATAAAATAAAAGGACAATGGTGTAATTTCTGAAGTC
AGATGGGATGAGTTTTGGTTAACCATAGCACACCTCCTGC
CAATGAACTCAAATTCCAGAACTGACTTTTTTTTCTTGAG
GCAGAATCTCACCTTGTCGCCCTTGGTACAGTGCCCTGGC
ATTGTAGCTCATGGCAACCTTAAACTCTCAGGCTCAAGCA
ATTCTCCTGTCTCAGCCTTTCAAGCAGCTGGGACTACAGG
TGCCTGCCACAACGCCCAGCTATTTTGTTTTTTAGAGACC
AGGTCTTGCTCTGACTCAGGCTGATCTCAAACCTGTGAGC
TCAGGCAATCCACCTGCCTTGGCCTCCCAGAGTGTTAGGA
TTATAGGTGTGAGCCACTGTGCCCAGCCCCTAGAACTGAC
TTTAGTTCTACTGATTCTGTGCATCTGTCCTCTCCTGTCC
ACGAATCAAAGTTCTTTAAAGGTGGGTCCATTTCTGTTTG
TTATCTTCCAAGGTCCTCACCCTGGAATCAGTCCCTTGGG
AGCTGCCATGTAGAGCCATGGACAGGCTGCCTTGAATCTG
GGCTCAGCCCAGTCACTGCTGCTCTGTTTGGGCAAGGCTG
TGTGGTAAGACCAGGCCCTCAGAGAGACAGGGATGGTTGT
GAGTCCACTCATTGTTATGTCCTCCTTGCCATTCCTTGGG
GGCAGCAGCCCAGAAATGTCAGTACTTTATTGGCTGCATT
TGCCTCTCTCAGACTTGGAAGTGGTTTGGAAAAAAACAGT
CATTTGGAGACATACCCCAATTTTGGTTTAGAAAATCTGG
TCATTGAGTCAAGATGAAGATGGAATCTTACAATCCCATC
TGGAGGGAGTCTTTAGAGTCACTGAGTCCATTCCCTGAAA
TAAAGAAAGTTCTGCACTGGATCTGTCTTAGGGGCTTGTC
TTTCCTCCATCCCCAACACTCCCCCATTAAAAGGACCCCA
GAACACGTCACAGACTGCTATGTTGCAGGGGTCCTCAAAC
GGGGGCCAGTTCACTGTCCCTCAGACCGTTGAAGGGCCGG
ACTATAGTTAAAAAAACAGTGAACAAATTGCTATGCACAC
TACACATAGCTTATTTTGAAGTAAAAAAACAAAACAGGAA
CAAATACAATCACACCACCTCATGTGGCCTGTGGGCCGTA
GTTTGAGGACTCCTGGCCTTAGACCTTTCCTAAAGTCTAA
CCTGAATCCTCTTTCTTCAGCAAAAGTCCATTTGATTTTG
CTGCATTCTCCATGTATTCTGCCTGGCTGGCAGTCCTTGG
AACTGGGTCACCTCTGCTCCTCTCTCTTTTCTGAAATCAT
GCACTTAGACATTTGTCCTGTTCGGTTTCTGGATGCCCAT
GGCAGAGAGGAGCTTGGTTTTGTATAGAGGAATGTCCACC
ACGACCAGCCAGCCAGTCTGAAGCACACTGTAGCCTTGGG
GAGTCTGGGGCATAAAGGGAAGGCTCCTGGGTGCACACTG
CCTGGCAAGGGCCAGTGTCATGGCCTCTTACCGTCCATGT
GATCTCCATGTTGTTCTTTCTGGTCCCCTCTCCCTTCACG
TCACTAGGATTGGACTCAGGGGCTGAAACCCAAACAGACA
CAAAGTTTAAGTCCAACTTATGCCTCGTGAGGGCATGGTG
AGTGATCTCTCTCCTCCCACCCAAGGGGTCCCTTCTCTGC
CCTGTTTTTTCTCAGCTTCTACGTCCCATGTGTGACTGAA
CTCACACTGCCTTTTTCTCATGTGTGTGATGTCTCTTTCT
AGCTAAGCCATAAACTCCCAGAGCAGAACTCATTTTTTTG
AATTTTAATCCTTTACCAGAGGCTTTCCACACTGTGGGTG
GTCAGTAAGCCAACTCAACATGGATTATCCCCTTCGTGGG
TCAGCCACTAAACATGTTTCATATCAGACAGGTTTATCCC
TGGCATTTAACATTCTGGGGAGCATCTCCACCCTCTATGG
GCTGGTATGATTTCAGAAATCTAAACATTACCCAAGTATA
TTAGGAAAAGAAATCATTTTCATTTTTATTTTTTGAGACA
GGGTCTCACTATGTTACCCTCAGTAGAGTGCTATGGAGTC
ACAGCTCACAGCAACCTCAAACTCCTCAGCTTAAGCAATT
CTCTTATCTCAGCCTCCCAAGTAGCTGGGACTACAGGCAC
CCACCACAATGCCCAGTTATTTTTTTGTTGCAGTTGTCAT
TGTTGTCTAGCAGGCCCGGGCTGGTTTCGAACCTGCTGCC
CTGGGTATATGTGGCCAGCACCCTACCCACTGAGCTATAG
GCGCCGCCCAGGAAAAGAAGTCTAATGTAACACCAGATTA
TATATTTCTGCTGCATATCTTTGTGACAGCTCTTTCCTTT
AAAGCAAATAATCAAGAATTATTAATAATATTAGTACTAA
TTAAAATGGCCATTAACATTTATTGTGTACTTGCTATATG
CCAGGCATCATGATAACTAATGGACATGCATTTTTAATTT
TTTATGACAGTGCCATAATGTAGGTGTTATTACTATTCTC
TGCTTTGCCATCAGGAAGCTGAGGTTTGGCAAAGTTAATT
AACTTGTCTGCATTCATGTGGCTGGGAACTGGGGGAATTC
AGTTTGAGTTCAGGTGCCTGGTTCCAGAGCTTCCTCTGAC
AGCCCTCAAGTACTCACGTGCTCCACTGGTTCGGTAGCGC
TCAGATGGGAGGCTGGGGTGGCTACTCCCAACCTCATTGA
TAGCAATGACCCGGAACTGGTAGTTGACATATGGTGACAG
CCGGAGGACGGCTGAGTTGACACTTCCTGGGAACTTGGAA
TGGTCATGCCAGACACCTGGTTGGAACTGGTCCTCTTCAA
ACTGGACAACATAGTCTGAGTGGGCAGGGAAGACAGATCA
GTTTTAGGAGCTGAGTTAGCAGCATTCTTCTTTAAAAGCA
CTTCCTCGTGGGGTCTATCAACCTCCCTCACATAGACAAA
GGCACAGGCAGAATTCTTCCTAAGACATAGGAAGGGAAAA
CAAGACCTCTGTGCATCCTGAGAATAGCAGATGTGGGACC
AGAGTGACCAAAGGCAGGTCTTTGGTTCAAGGTTGTTACC
ATTTGGGGTTACCATCTTTTCTGGTTTTGGAGCTCAGGGG
CCTTGTGCTGACCTGTGATGGGGCTGTTGTTATCGTCCCC
TGGGATCCAGGTCAGCCGTACACTCCTTTCAGCCAGGTCG
GTGAGCTCTAGGTCCCGGGGCCTGTCTGGCCGTCCTGGCA
GCAGAGGGAGAAGACACCACGCAGGGCTCCTGAGTTAGAG
CTGGTCTGGCCTCGTGCTGGCCCTTGCCCTGGACAGATCC
CTGTGCAGCTTAGGTCTTTACTACCAGCACGATCTAACCA
CAGCCTGCCCTGTGAGGTGAGCACAAGGCCACCCTCACCC
CCTTCCCTCAGGGGGCTGAGGAAGAACAAAAAGGAACCCC
CAAATTCCAGCCCTCCAGAGAACCAGGAGCACGGCCATCC
TAGCTCTGCTGCCTTCTCATCTGACCTGTGCTCACAACAT
TTAGAAAGGTGATGAGGACTTGTGAGATTGTCCCATTTTC
TCATGATAATTATTCTCTACTGTGTGTGCCAAGGCTTTGA
GGGGACGGGAGCCCAGTAAAGGCATTTGGGGTGCTGAGCA
AGGCATGTAGGTGCTGGGAGGGCTGGAGGGGCAACAAAGA
AAGAGGACCGGGCCAGAGAGGAGATGGAGACTTGGTCTAG
AAGTTTCAGTGACAGGAGGACAGAGGAAACCCCAGAAGAC
TTCTAAAGAGTGACAGGGGCAGCACCTCTTGGGGGTGCTA
ATCTCACTGGGATTGCTTTAGTGGGTGTAAATGCCATCCT
GCCCTGGGAAGAAGGCACGCGGCCACTGACTGGTGGAGGG
AGGCAAGATTTTCCCTTCGTCTTGCCCCCCTGAGTCCAGC
TGGGTATTGGAGGGATTCAGAAGGCGAGTCCTGCATCCCA
TTTATGAGTGTGTGCAACCATGTACGTACAGACTGTGAAA
GACAGATCCTAGCAGATGTGGGAGACCGCGGAAGGACAGC
CCTACAGTTAATCCGAAGGGAGTGGGCTCCCTGACTGGCC
CTTAAACACTTCTAGGGAGAACAGGCTGCCCCCAGGCAGT
AGTGAGATGTCTGGGGATAAAGGACGGGTAAAATCGGCAG
TGCTGTGGGCTCAGGGAGATGAACACACACACACCTGAAA
AGAGGCCAAAGTGGTGGGGAAGGGGGGTGCCATCAGGAGC
CTTCACACTGTGATCCTTCCCCAAAGGACTTCCTCCCCCT
AGACTCCACCCCTAGGTGTCTACAGAGGGTGCTGGCGAGG
GCCCATGATTAGTGTGAATTACCTTTGGGCAGGGCGGCCA
AACGGTTAGTTGGAGTGACCTGATCAGCTGCAAAGGTAAG
ATGAGTTAACCAGGTTAGCAGGTTATCCAGGGTTAAAGGT
ATTGCAGAAGGATGCCAATAGGCAGCCGAGGCTGGAACAG
CTGCCCCAGGGCTGAGGTATTCCACACACAGGCTCATTCT
CCCCTCCATGGAGAACCCCCCACCCTTACAGAGGCCATCT
TGTATTTCCTCCACAGCTGGGGATGGAACATTCCAATACG
ACCGGGCACACTCTTTCCAGCAGCTGTGCCTTTCTACTGC
ACCAGTGCTAATGGCAGCAGGTGTCCAGCGTGAGGACAGA
TGTGACAAGGGGACAGCAGGGATCTGCCTCACTGGAAGGG
AGAGGCCCCCTTCCCCTCGGTTTTCAGTAGTTTAGTAATT
ATAGTCCAGTGTGGACACAAGGATAGGAAGAGACAGCATC
ATCTTGTTCAGGGCATAGTACACTGTGAAATGCCACCCAA
ACCCAGGAACAGGGTGGGAAGGGGAGGAAGACTGGCGGTG
ATCGTTGGAAGCACAAACACAAAACTCAGTCTTGTTTTAA
TGATGGATTGTTTTAATCGTCTTAGTGGTTTAGAGTTAGC
TGTAAGAAAGGTAAAAATGAACACAATAAGCAACTCCTTC
CACTTTTTCTGTATCACTCAGGCATCCTTCATCTGAGATT
AATGATTCTACTTAGGCAGTAAGCTGCGCAGACCAGCTTA
CTCTGAAAGTGGTAGCTTCCTAACCCTGAGATCAAAAGGC
AAGAGATCACCACACCTGGCTAGCCCACTGACCACAGGCA
TTGCCCTTGGAACTGTCCAGAGCTACTGCTGCTCTGGCTG
CCAGGAAGACAGGGTGGGGGCGGTCAGTGCCAGGGTGAGC
AGCGACAGTTACCTAGCACGGTGAGGTAGGCCTTGGCCAG
GTCCTGGTCCAGCTCGGTGCTGGCGACGCACGTGTAACTG
CCCTGGTCCCGCTCTGCCACACCGAAGATGGTCAGAGAGT
CATCTTCCTTCTTCATCCTGCAAAGGTACCATGGAGGGGT
TGGAGGAATGTGATTGGGGGGGTGCTGGGCATTGTCCACT
GCTTTCTTCCTGGAGGGGGCATCTCAAGTCAGAAGGGAGA
GGGAAGTATCACAGCCTGATACTTCCTGGGGGATATGAGG
CTCAGCTCCTCCTGGGGGATATGAGGCTCTCCCTCAAAGC
TCGGACAAGGCAAGGCTTCACAGTCCCCTGGAACACTTAC
AGTACTTGACAAAGGGGAAAAGGAAGTGGACGGAGCTCAA
GTGGCCCTGAACCACATTGGTGCCTTCAAATTCCACACCT
GTGTCTGCTTCTGTGCCTTTATAGTGCTGTGCACCCCTCC
TAGATTAGGGTATTATGAGGCCTATCCCTCCCCCAAAGCA
GATTGGTATTTCTCTTCTTGAACTTGCAGCCTTGTCCATC
GTCAACCCAGATACGTCTTCTTTGTACCCAGGCTCAGGCC
AGCCTGTCCCTGGACTGCTTGGAACTGTCTCCGACAGAGG
AAGGAGGGGAACCAGAGTAAGTGGGCTGTAAAGCTGTCAG
CACCAACTAAGTAAAGGAAGGCCTGTGCCTACCTGCAGGG
TAAACCCCTGCAAATGTCAGGTGATGGCTGGAAACAGCTG
GTGCCACATCCAACTGCAGGGCCCGCAGAACCTAGCCCCT
GAGATGGAGGAGGTACAGTGCAGAATTCTGGGAGGGAGGC
TCCCACTGGAGATTCTCACTTCTGAATGCACATTAGAAAC
CATAGGGGGACTTTTAAACACTGTCAATGTCTTACTCCTA
CATCAGTGATATCAGAATCTGGGGTTAGAGGGCCCAGACG
TGGGCCCAGGTGCAGTGAGGTCTGAGAACCACTAACCACA
ATGGGCACAGTTGGCTCGGGATGGTCCTGCCCTCTACTGG
AGGACAGGAGTACTGCAGACAGGCTGTGATGTGGCAGAGG
AAAAGGAGACAAGATGGGGCAAAAAGACAAGAAGGAAGAG
GAGGTGTGAGAGCAGACAGGGAGGGAAGAAGTGAAGAGAG
ACAGGCCTGGGGAAGAGAGAGGGAGCAGAGAACGGAGTGA
AGGCGAGAGAAGCAGGGAGCTGACAGCAAGGAGCGAGACT
GGTGCAGGCAGGGTTCTCCCTGAGTTGGGAGGAGTCACCC
AGGCCATCCTCAATAGCTCATAGTGACATACATGACACAG
GTTCCCTGACCTTGGGCTCTTCAGTGTGTTACCAAGAGGA
AGGGAAAAGAAAACGCCCCTCAAGCCAGTACCAGGCAGAG
AGAAGGGAGGCACAGAAACCTGCTTCCAATGTAGAGCGGC
TCATCGTCCTTCAGCCAGGAGACGGTGAGTTTCAGGGATG
GGTCGTGCTTCACGCGACACTCCAGCTGCACCGTGGTGCC
CCGCTTGGCAACCTGGTCCTCAGGCATCCGGTAGATCCTG
GTGGGGTCTGTGGAGAAGCCCAAGGAGCTTGTTGCTGACC
TGTTCTCTGCCCAGCTGCCCCCTGGGGCCACACAGTGTGA
CACACCTGACCAATTACAGGTGACTCAAAAAGTGCACAGT
TGTATGAGTGGAGGGAAGGTCCAGGGTAACCCCTGATGGT
AATCCAAATCCTTCCTGTCAGGTTTGGGAACATAGGATGT
AACTTCCAGGGTGGTACTGGGGGGTGGTGTGGGCAGCAGT
TTCCCTTGTCAGTTCCCTCCGGACCAGGCTGGTAATAAGC
TGACGTGGTGCTTCCGGCACCTGGGTCAGTGAAGACACAG
GTGGCACACCGAGCAGCCCACTCAGGATTCAACATCAGGG
ATGGGGCATTTTCACTGTGAATATCACACATGGGTAACTG
CAGCGGGGCTTCCTTGCCAGTTTGAACTCCCACCTGTGCC
CTTTTACCTTTGACCTCCAGGCGGACTTGGTTTTCAGCTT
TGCCCAGAATGTTGGTGGCGACACAGGTGTAGATGCCTTG
GTCCTCTTTGCGGATCATCTTGATCTCCAGGCTGCCATTC
TCATAAACGTGGTAGTTGCCACCATCCAGGTTGCTTCCTT
GCCCATTCTTAAACCTCACAACAGAGCAGCAGAACATGCG
GTACACTGAGAAGGGGCGGCCCGTGTGGGGCAGTGGCCAC
CGAGTGGGACTGTGGGGTTTGGAGCCCTGAGCTCTGTAAG
GTCTGTCTCCAAACAGTGGGCGGCCCTAGCAAGTCTCTGC
CCCTCTCTGGGCCTTGGTTTCCCTATCTGGATCACCCAGG
TGATCTGCCAAGTTCCCCTCAGCTACAACGACCTTTGAAG
GTTCCCAGGTCTTGCTGAATACCTATCATGGGGAAAGCCT
CGTCTTCTGGAACTTACCATCGGAGTGTGGGGATGGGAGA
CCCAAAGAAGGGGCAGTCCAGCCGTGTTCGGTTGTAAAGG
ATCACCCTAATGAGCTGGTTCCGGGGCGACATCATCCGAG
GGGGCACATCTGAAATTCCCAGAGAACCGATGTTGGGTGC
AGAGTCTAATTCCTGCATCTCTTCCCCCTTGGTCTTACTT
TTACTACACGCCTTCTCCTTATAGTAGCTCTCTAAGCACC
AAGACACTTCCCCTATTCACCTCCCCTCCTTCCAGAAGAC
CCTAAGGGTTAGGTGAGGAAGAGGTAAGTTTGTCCATCTA
CCCTCAACCTACCTTATATGCAGTCTAGCTTTGCAAAGGC
TTTCCCCAAACTATCCAGCAGGCTGTGTAGCTGCTCCCGC
ACAACCCAAAGCACCTCATAGCTCCCCCTCTCAGTGCTCA
GGGCTGCAGCACACATACTTAGGACCATTGCCCACCCTGA
GATCCCCCCAAGAACCTGGGAAAGTCACCATGGATGCACC
AGAGAGATGAGATAGACCCACTCTCTCACCCGGGGAGGGT
GGGGATGAAGACTGACTTCTCTGATGGAAATAACCCTGTC
TGCTCATCCTACTCTGTGGATTTTAAGTGCTCCATGCTTC
CCATCCCCACATCCTCTCACCTCACCCAGCCTGGCCAATC
TCTGGAGAAGAAAAGGCACCCCATGACATAACCAAGCCTC
AGGGCAACTCCATGGCAGGAGAGTGGAGGAGACTGCTGTG
AAGCACACACTCACCCAGTACGCTGACAAAGGCATTGGCC
AGCAGGTAGCCATGCTCATTGGAGGTGTTGCACTGGTACA
CGGCCCTGCTGCTGATCTGGGTGTCTCGGAAGATGATGGT
GTCACCAGCCACCTCTCGGTTTGGGTTGGGTGGTGCCGCT
ATAGATAAGGAAGAGACACTCCTTGTGAGAGATGGGGAGG
GCAAAGTGAAGGGCATTTGGGGCTCAGGCCAGGGCTCCTG
AGTATGACTGGGGTGTGGGGGAGAGTCTTGGGTGGATCCC
AGAAGACCTGGCTTCTGGCCTCACCACTACTGAGCTGTGT
GACCTTGGCCCTTCACCTACCCTGCTGAAGTTTAGTCTAG
TCTAGGATATTTGGAATATGACTTCCTGCTTGAACTATGT
AACAGCTAGGCAGGTGTGATTGAGAGCTTGGAAATGGAAA
GGGGTTTGAATTCTAACCACATCACCTACCAGCATCACTT
AATCACCTTGAGGTTCAGTTTCCTTGTCTGCAGAATGGGA
ATAACATGTCACCTCCTGGGATTTTTGTGAAGATAGCCTG
AGATTTCATGCACATATAAACTGACTAGCAGAAGGCCTAG
CACATACTGGTTATTCTTGTCATTATCCAATATGCATATA
TGTAAATGTGTTTTGAAAGTATAAGACAAAATACAAATAG
AGCCTATCACCTGCCCCACCCTCTGAGCAGACATTTTCTA
AACATTCACAAAGTAAACCTTGTAAGCCAGTTCCTGATGA
AAACTGAAAGAGTCCTTATTGCCAAAATCCTAGGTCTTCC
CCCAAGCTCTAACCCGAGACAGAACATTCCCTCCTTCAGT
TCTCCTAGTACTGCTAGCTTGGGGTGCAGAGAGTAGAGGC
TAGGGAGTGGCTGTGTGTGTGTGTGTCTTGGTTTGTCCAC
ACATCACTGGGAATTCTGAGATCTGGGGCAAATCAACAAA
TTCTTCTGGGCCCCATTTCCTTCCTCCAAAAAATGGAGAA
GAATCGGTCTCATCTTTCCCCTACTCTAAGGAAAGCTAAG
GTAAGAGAATGATAATGAGCTATAAAAAAAATTCTAGAAA
TGTAAAGAATTGCCACTCAGCTTTAACCACTAGGCGACTT
TTCTCCTTGAGATTTCTGTACTGGGAAACAGATGATTTGG
CTGGCAGAGTCCATGAACTCACTCGGGATTACCTAGACCT
ATGAGGGAAGTCAGCAGAGGAGGGTGGAGGAGTCTGGCCT
GCAGGCGCCACTCCACAGATAGCGAGTCTGTGCTGGAAAT
GGGGCGTCAGCCGTAGGTAAATGAAGACAAGGTCAGCATC
CTTATCATCCATCCCCAGGTCCCCACTCAGCCACAAGGCA
CCGAGGCAGGCAGTGCCAGCAACTTGAATGTCTCTATGTC
TGGAAATTCCCAGGGAACCAACTCTCCTCCATCATTCCCC
TCACGTGTTCCCTGGGGAGAGTGACAGGTGACTTTTCCAA
GACCAAGGCTCAGCTGCAAGTCCTGGGCTGCATTTATTTA
ATGATGCTGTGAAGTTTAGTACCACTGCCTGCCTTATCCC
TAAAGTTCTGTTAGGACAGAAAGCCCCGGAGGCCAGGCGG
TGTCCAAATCTGTTTGTAGCCAGGGAAATAATATTTATTG
GGGACAACTAAGTGCACTACCAGCTGGCACAGGTGTTGCA
GACTCACAGTTCACCACATCTGGGCCATCTCATCTCAGGC
AGTTCACTTCACCAACAAGAGTCTTGTTTTCTTACCTTTA
ATGCCCAACATAAAAGCAGTAACAGGGGTGCAGCGCCTGG
CACACAATCCGTGTCACAACATCTCCTCTAGCTGACTCCC
TTGCCTCTACCTGCTTCTACCGGATGCTGCTCTTGAGTTA
GATGCTGACTTCTGCACGTCTATTTTTTTGCCCTATTTGG
TTGATAGCATTATTTATATTTCCTTTGACCCCTAGAGAAA
GTAAAATGCAACTGGAGGAAATATGTGAAAACTTGATCAA
GACCACTGGCTGTAAGGGGGCTGGAGTTACTCCATCCATC
TGGGCAAGATTAAATTTCCCTGAAGACTATGCCTCCTCAA
TAAGCTGCAACTGTGTCTCTATTCTCAAAGGAAGTTCTTC
CTTGTAGCTAACCATAATCTTTCACATTATCATATAATTT
CTGTTTCTTCCTTTACCATCAGCAGAGAGTGGGATTTGCG
TAATCAGTACCGGGTTATGGAGCTCTCTCTCACTTCCAAG
ATCTGGCCATCACTCAGAGCCTAAATGCTCAGTGATGCAG
CCACAGTCCCCAGACCCTGAACTGGGTTCTGTAATTGTTA
AGGTGCTTCTGCAGAGATTTAAGAAAACCCCCAAGGGAGC
AGAAACCCCCCAACTCTGGGAACATAACCACAGGTCTCCT
GGTCTCCTGTCATACAAAAATAAGCCAAATTTCCTGCCTC
CTGAGATGTCCAAAGCTGCTGAGAAGCAGCTTCCCATGGG
CTACTCTTTTTCCTTCACTTCCAGTGCAACCAGCACCAGC
CACAGACAGGGATCTGGAGCTCAGGACAAGAGAGAGGAGA
GTCAAGTGGGATGATGGCTTGTTCCTTACATTGTAAAGGT
TCCCCATTCACCATCCACTGGACAGTGGGCTTGGGGTTCC
CATTGGCTCGACACACTAGTCTCCCATCTTCACCAGGAGC
CAGGATAAGGTTCTTGGGTTCATCCAGCCAGTAGGGAGCA
GCTGAAAGACAAGGACAGGCACAGGCAAGGGAGTTAGATA
GTGTGAAGCAGGCAGAAGAAACCAAACAGAGCCCTTGTGA
ATGGATGGCAGGAGTCTTTGTGTCTCCAGCACCAGGTCCT
CACCACCTGGGGCCTGTCCTCCTGGGATGATGTGGTCTCT
ACATTTGGCCAGCCTGGCTGCACAGCTGCTGACCTATTTT
GAGTCCACAGAACAATAGTTCTAAACTGGGGCTGCTCAAT
AGAATCCTTTGGTGAGCTTTTAAAAAAATAGGGATTCTGG
GGCCTGTCTCCGGCCAACTCAGTCAGAATCCCCCCATGCA
GGGGAGGCCTGCATGGCTGATGCTTTCAGAGGCAACAGGT
GTTTCTGGTGCGCACCTAAGGCCTCCACTGGCCGCGAAGG
TGGTAAGGTGGCCTCTGGATTGGCCCCTCTGGATTTCTGT
CATTGCAAGATCAGACCACTTAGGAAAGGCCTTATATTCA
TTTCTTTAGGCACTGGACTTTGATTAGAGCAGTTCTTAGC
TGGCCACCCTTTCAACAGTTTGGACAATTTTGTTAATACA
TGGAAATGTAAATTTTTTTGAGCAAAGGTCTTTTAGAGCA
TATTCTCCTAAAGATCTTGTTATCCCTCCAAAAGCTAAGA
ACCCCTAAGTTTGTGTGTGGTACTGAAACCAAGGTCACAA
GATAAATAGGCCGTGTGCTAAGAAAGTTCCTGTACTTGGC
CAGGTGTGGTGGCTCAGGCCTGTAATCCTAGCACTCTCAA
AGTTGAAGGTGGGTGGATTGTCTGAGCTCAGGAGTTCAAG
ACCAGCCTGAACAAGAGCGGGAGACCCTGTCTCTAAAAAT
AGCCAGGTATTGTGACGGGCACCTGTAGTCCCAGATACTT
TGCAGGCTGAGGCAAGAGGATCACTTGAGCCCAAGAGTTT
AATGCTGTGAGCTATGATGGCACAGGACTCTATTGAGGAT
GACAAAGTGAAACTCTGTCTCAAAAAAAAAAAAAAAAAAA
AAATAGAGAAAGTTCCTGTATTCCAGCCTCAGACTTCATC
ACCCAATCATCCATGCAGCCCCAGGCTGCGACGTCACTGA
CACTGCCCACACACACGGCCGAGACCCATAAAGACGTGTG
CTCTATTGCCTGTGATAGATCAGGTGAGCCACCCTGCTTT
GCGGGGGAGGGAAGTGATTTAAAAGAATAATTTTGGCCAT
GGTGACTCCCCATCTTTAAAAAGCAGCACAGCACCATGCA
CAAGTACACAGACAGCACAGGGCTAAGACGACACGCCACA
AACGGGGATGCAAAATGAAAGAAAGAAAAGGCTCTGGGTG
TGATCCAAACGGGCCATGGGAGGAATTCACCTGCTGAGGG
AGCCCGGGCACCAAGGGCAGTAGGATGATGGTCGGCGTGG
GTCTCCTTCCCTGCCCTGCCCACGCACGTGCATGTACACA
CTCTCACCTCCAGGGTGGCACCGTCCGTGGCAGGTCACTG
TTGCCACTAACCAGTGTGTTGAAAGGTTCTCCCACTCACT
CTGACTCCAACCACCATCAGAGGGAAGGGTGGTCATGGTG
TTTAGGGTTGGCAAAATAATCATAATGAGAAATACACACA
ACGTACCCTTTACTCTCACCGAGATCGTGTGCCGGATGCT
GCCCATCTTGTTGGAGGCCAGGCAGAAATACTCCCCAGAG
TCTTCTTCGGAGACGTTGGTGATACGAAGAGCCTTATTAA
AGTTCTCAAACTTGGCCTTGTCAGATGGGAGGTCCCCACC
TTTCTTGTACCATGCGATATCTGGTGTTGGGCTAGCAGGA
AACAAAGGATTTATCACAAAATGTGGCCCTTCTCTTCTGC
CACAGAGCCTGGGACACCCAGGTGTTCAAGAAGTGTTCTT
GGGCCCTGGATGATCCATGTCCTGTAAGAGCTGATCCTCC
CCAGGACGATGCTCAGCTCTGAGAGCCTGGGGACTTGGTT
AAGCCCCGCGAGTTACTGATGCACACATAGGATGCCTAAC
CACCTCCTCGTCTCCCTGTCCAGAACAGAGATGGCCAGAA
TGAGGCAGAGATGACTATGATTTGCAAAGTTATGCTCACT
AGGGGCTGTTTGCTTCTCTTATACTAATGATATAACCCCA
AATGTGGCCAGGACAGAGCAGGGACGAACTCCCTCCCCTT
CCTCCTGGAGGGTGGCTGGATGGGGAGGTGCAGACAGTAC
GTACACCCCAGAGGCGATGCACTCCAGCAGGAGGTCCATG
CCCCGAAGCACCATCTGACTGCTCGAAGTGCCCTGGGGAT
ACATGAAGCTGGGTGTTCTTTCTGCAACACCTCGGGCTGA
AACAGAACAGAATAGACTCCGTGAGCCTCCTTCCAGAGGG
CTGACCCCACGTGGCCAACATTGTCAGGCTAGAGAGAAAT
GTCACCATGTCTCCTGCCTGACCCTCCCAGATGAAACCAC
CCCCGCGGACATGGGCATCATTAAATGAGGTGTGTTAGGA
AGCTCGGGGCTCCTCAGCCCTGCCAGCGTGAGTGTGGGAA
GTCCTAGGTTCTGAAAGGATCTGCCGGGAGGCACCCAGCT
TCCCTCAGAGTTCAGACCTCCCCTTCCCTGGAATAGAAGT
CTAGTTCCTGAGCATCTTCTGTTGGAATCCCAGAGGCCAC
TGTGGTGGCCCCAAGGGCAGGCCATCTCAGCAGCAGTCCT
TACCCCCCCAGCCAGGAGTGGGGAAGACAGGGAAGCATGT
ATTGGGGGCCCCAGGACAGAAAATCTGTTCTTTGTGACCC
TGAAGACAGGGAGCTGGGGTGGAGGCAGAAAGCCCCCCAC
ACATTGAAAGATGCAGGGAGAGTTATTAATGGTTTAGCAA
AGACATGGAGAGAATTAATGAGCAGAGATGACAGGAAATC
ACTCAGGGGCCAAGATCATTCTGCCTCCTCACTAATGACT
TTGGAAGGGGGGTGGGCAGAGGGGTGGTAATTGCATGTGA
GGTCCTGGGGGAGGGGGAGAAAGGGTGATCTACAATTCAA
CTAGGCTGGAGCAGTCATGGGCCTGAAATCAATGAAATCC
AGTGGGTTTTGAAGGCCAGGTGGCTCGTAGAGATGGGATT
TTTAGAATGGCTGTTTCTGTGGGTATTGCCAGTCTGGGCC
CACCTACAGTAGAGGGGACTCCACCTTACCCGAGCCTCAC
CTGTCCCCCAGAACTCTTTGTGCAGCTCTACAGAAATACG
TAAGATGGAAGGGAGAAGGACCTTCCACCTTGGAACTTCA
AGGCAATCAGGAAACTGGAGAAGGCACCCCCTGCCTAAAG
GAGTATGGCTGGACACAAGACTGGTTAAAAACAAGAATAT
AAGCTGAGCTTCCTCATGAGCTTAATAAGTCTTAGGCTCA
GCTGGACAAGTGAGAGGTGGCGGGAGAGCAGAGCTGCCGG
GGCTGGGAGCCCTCAGAGACGCCTGGGACGAGGACAAAGG
CACTTATCTCGGGGTTTAATTGGTGCTGGCAGAGTGAGGA
CAGAGTGGTGGAGAACTCTGTCCCTGTTTCCTGCAGGAGC
TTGCTGGATTCACTGGGCTCTGGCTGGCCCGTCAGGACTC
CTGTCCTCTGTCCTCCCTGGCTGCTGGCAAAGCACTTTTC
ATAGAGTTTGCATCTACTTCATCTTTTTGTCAGGGGAAGG
AAGGATGAATCACATACAGAGGTAATTAGGCTGCTGGCAC
AATACACAGCGCACAGCAAGTGTTTACTACATGTTTGTGG
GATAAATGAATTAAAGGGGGTGAAGAAAAACAGAAGGCAA
ACATTTATCTACCCCACATGCTATTTTTCCTCTCTGTAGA
CGTCCTTATCTATCTGGCCCACCAGCACATACATACACAA
CAGTGGCTACTGAGGGGATTAATCCATTATATGGTTAATC
GGTTACCGTCTATATCTACAGCCCTTGTAGCTTCCAATGC
CCAACACCAAGGAAGCCTGACACTAGCCGCAGCTTCCTCC
CACCCACTGTCACGGAATCAACCAGAGAGACAAGATGACA
CAAAGTCAAGGGCGCGATGAGGAAAAGGAGCTTCTAGAGC
AAGATGCTGTGGTGTCAGGTTGGTGAATCTGTCAAGAGCT
GGGAATCCTGCTGCTACATGGAAGAGGTCCCAGCTTAGTC
GTCATACTCCTCCCATGCGGGGGGCAAACTCTGCAAATAC
GTCTGTGACCCTGTGGACGTTTACTTCACACCATAGCATG
CAACACACAGGCACACATGACCAGCAAAGCAATAAGGATG
GGAGGGAGGAAAATTAGCACAAAGTCCCATTGTGGGGGCC
TGGATGCACTGTAGTTGTGACTATAAAAAGATACAGCAAC
ACTGCATTTGTAGGATGTGGGCTAACAACTATAGAAAGCA
GGAGAAGCAACTGGGAAACAAGCCAAAGTTCTTCTCCTAA
AACAAAAAGGGAGAAGGTGAAACTGGAAGTCAGAGGTAAT
CAGCAGGCCCACAATTTGGTGTCCATTTATGATGGGCCGA
GCACTGTGCTAACAATTCTGCCCACATTGTCATCATATTT
AATCCTCAAAACCATCCTGGGAGAGGCCTTATTCCCATTT
TCAGGAAAGGAAATTGAGGCTCAGTGAAGTCAACAGACTT
GCCCAAGGTCATAGCTAGTTCTGGTTTCAATTCTAGACCA
TTTTGCATCAAAAACTTGCCCTCTACACCCATTTTACCCA
TCCTTACTTCTGACAGTTAGCTTTGGGAATATCTTTCCTA
TTCAGATCGAAGAAAAGTCAAGGGCATGAGAGGTGAAGGA
GAAAGATATTTTTGTCTTAGTGAGCCGCTCTGGTGAAACT
CTTGCACTACGTGTTCGTACTCTCTCAGATAAGATTCCTT
CTCTCCTCAGTGGCTGTTAAATAAGCTTAGACCCAAGCTG
GAAAGGAACTGAGATGCTCCAAAGGCATCTCAACTGGATT
CTTACAGGCATGGAAAGCTTGAAGAAGAGTCAGGGGGACA
CAAGCTGTTATTAAGGAACAAGAAGGCTGGCCCCACAGGG
GAGGTTCTGATGAAATGTGACCAACTGCAGCAGGAGGAAT
TTATATGAAAATTCAGGAAGGTTAAGCCAGCTGGTGGCTT
TGGGAGCCACTGTTCCCAAAGGAGAGTCCCTAATTTACTT
ATCTGGAGAAGCACATATAAAAAGACTCTTTAAGGTAAAG
GTGATTACTACAAGAGATTCTACTGACCATTTCCTTTTGG
ATGTCATAGGAAACCTTCCTTAACCATGGAGGCAGGGATC
CTGGAGAGCCTGTCTACCCTGAGGATGTTTCTGTTACTCT
CTCTGATCTTCAGGGTGGGTCTGACCAAATCCCTGATTAA
ATTCAGAGTCCGTATGCTAAAGCTTACATCTGCGTGGACT
CAGGAAGAGCTTCCCACGTGGGTGCATCTGACATCTTGCC
CAAGGACAGCCTGTCCTCTCCTGCTCCTATACGCTATGGG
TTGGAGTGGGCTCCTGGGTTTCTGGGGGGATATGATCAGC
TAGGGGACATCAGGAGATGACACTGCCTCCACCACATTGG
CTTTAGTGGTCCAATAAAAAATGCTTCCTGATAATCCCCT
GCTGGAGGATAGGTCAAGAGAGCTGACAAGCTCCTTTCTG
TGAAGTGCTGCATGTTAGCAGGATGAGAGGCGAGTGAATC
AGATGTGTTCAAGGGCTTTTGCCCAAAACAGCTTTGAGGG
GCAGCTGAATCTTCCACCCAGACGACTTCGCTGCTTTGAT
TCTCAGAATTGAGAACCCGAGACTCACAGGGCTGGATTTT
TGGCATCTCATCGGCCTCTCTGGCTCTAGGAATGGCTGGT
TAAACCACCCCAAAAGATAAGAAAAACTCTCTGTCTAGTA
ACATTTGATACCTTTCACTGCCAGGAAATTTCTTCTGTGA
GTCTAACCAAAATCCCTTGTGCAGCAGTTGAGGCTTTTTG
TCTTGTTCTCAGCATAGCTGAAATCTGAACAGCTTTTGTT
TCTCTAGTCTGCCTTAAAATTTCTCCCTCTTTCTCCCTAT
AATTGGGCCTACAATTCTTCCCTTAGCTTCTCTTCAAGTT
GTCCGGGTCCCTCTTAATTTCAGATGCATAGAAGGACCCA
TGACACAGTCAACACTACACCATCTCCTTTAAACCAGTAA
TGAGTAACATCTGTGAAGCACTGATGTGGTGTGTCCAGCA
CCAGCCGTGAACCATGTGCACGTTTTCATGTTTAACCCTC
ACAACAATCATATAAGGCAGGTAACATACCCATTTGGAAG
ATGTGAAAATTAAAGTTCTGAGCCACTAAATGACTTGTCC
AACATCACTCAATGGCACGTCCTGGACCCTGCATTTAATT
CCAGGCAGTCTATCTCACAGAGAGCACTCTCAGCTGCCTA
GTCTCCTTGCCTGGGTGAGTCCTCAAGTGGCAAGTTCCCA
CCTCAGACCAGCCTCCCTTGCTTTTCAGATGGTCAGGGAG
CATCTAGCATATGTCCATAGGATGCCAACCCACTCTAGAA
ATCATCCAAACAAAATATAGGTCTGGGGTGGTCCTACTGC
TACAAAAGTGATACACCATATTTCAAAGCCAAACAAAGAG
AAATACTGGCCATTTTTCATCAATAGCATCTCTCTGTCCA
GCTCCCTGAATTCAGAAAGGAAGTCACCTTCCTTCCTTCC
TTTTTATGTTCTATTTCTTGCCTCACCTTGACTTTATATC
CTTTCCAGCAGCTTCATACTTGGGTCAGCCCTGTTCTTCC
TTGGATTGAGGACAAGGGGTCAGTCTGCATGCAAGCTCTG
TTAAGCTTTGCTTGGGTTCATAGTCCTGGGTGTTTCTCGA
AACTCCCACTCATGCTCTTGTAATAATATGCACCACCTGT
CCCAAACTAGGTTAAGTGGCCAGATTCACTCCAACATACT
CCACTTGATAAAACAACTCTACGTGTATGCTCTCCATGTG
GTTTATCTTACATAAAGTGAGAAGCCTGGACCCAAAGGGA
CATTCTGGCTCTGATATATGCTGGCTTTCAGAATATTTTC
TATTATAGATTATCTGGAATCAAATTTAGAAAAACATACA
TTCCACACTCATGCTGTGGGGCTCTTGACACAATAGGGGT
TGGCCCCATTATCTTGAAAACAATCAATGCCCAGAATCCA
ACAAAGGTCCCCTACTTCCTCGGGCAGTAAATCTCTTTGG
CAGAATCTCAGTGTGGTTCTAGCTGTTTGGTGCCAAGTTA
AAGACTTTGCCTCCCTCCTTGGCCCTGGCTCCCTCATCCA
CTCCCCACTCCAGTCACTGATCATGGTTTATATTAGCACA
TCACAGTACAGACACCTCCTATCTACCTGAGCCCACAATG
ACCCCCTTGGGGACCTGCAGCCTCAGCTTCCAAGGCATAA
CTAATGATGGGGCCCAGCTGCCTTGCCAACGTCAGCAAAT
GATGCCTCCACTGACTGCTAAAGGAAACGAAGACATTCTT
GAGCCATGGTGACGGGTAACTCAGGTGTGGAAATAGCCAA
TCAGACTGGGCAACCAGTTGTGTGATGAATTACAAACACC
CCTCATGGTAATTGTTCCACAACTGACAAGCGTGGCCTGG
TGGGCACTAGATTTGTCTACTATCATAGGAGAGGAGAGAC
ACAGGTGAGGGTCCAACTTCATTTTCCTTCCACAACAACT
CAGAGCTGGACTCTTGCCCCTGTTTCCAAGATGAATTTAT
TTTATTTTATTTTTAAAGATAGGGTCTTATTTCATAGCCC
AGGCTTTGGAGTGTAATGGAATAATCAAGCTCCCTGTAAC
CTCGAACTCCTGGGTTCAAGTAATCTCCCTGCCTCAGTCC
CCTGATTAAATGGGACTATGAACATGAGCCACCATATCCA
ATTAACTTTTAAATTGTTTTTAGAGATGGGGTCTCACTAT
TTTGCCCAGGCTGGTCTCAAACCCCTAGCCTCAAGCGATC
CTCCCTCCTCAGCCTCCCAAAGTGCTGGGATTACAGGTGT
AAGCCAACATGTGTACCCCCAAATGGATTTCAAAGAGACA
CAGGACATCACTGAGAATGTGATGGTTGGGTACTCCCAGT
AACTAAGGCTAAACTACAAAGCAGGGAGTTCATATCGGGA
CACAAATAGTTCCCTAAACTAAGAAGCCTTCTGCTTCCTT
TTCCAGTGACTTCCTCTTTCCTTTTCACTGTGGGAACTTT
GCTATTCTCTGATATTCTTCAACTATCCACCACCAATTTC
TAAGTTTCTACTTTTCAGTGAAGGCTTCTATTTTTCAAGT
AGCTCTTTTGAAGTCCTACCCTGGTTTGAACAACTTGTTG
AGAATTCTGCAACTTGAGGCTTGCATGTTAGAGGAGACCA
CGCCACCACGTGAGTCCCCTCAAATCCCCACACTGCAGGC
AGCCTGTGGAGGTGTCAGCTGGGCACCCTGGGCAGGCTAG
TTGTTAGACCTGCCACCCAGCAGGAGTTAATGACATGGTA
TCAGTCAGGTTAGGCGAACTAGGGTTAGGATAGGCGAGGT
TACTCCCAAGGTTACCGCCGCAACTCACCACTGTACATGT
CAGGGTGGTTTCTTAAGGACGAGTCATTATAGGGGTGGTC
TGCAATAAACAAAAGAGGGTGAGCAAACAAGAGGCCACAG
AGAAGTCACAGAGGCATAAACGGGGAGAGAAAAAAAACAG
AAATGCAAAGCCACGAAAACAACCGAGGAGTGTACCAGTG
ATCTTTTGCAAAGGAAAGATATGGCGTGTTTGGAAAGCAA
ATATGCTTGGTGAAGCACAAGCAACACAAAGCCCACAAAA
GGGAAGAAAAAGGTTAAATCCTGCAAAAGAAGGCAATGAT
AAAATAAGTTTCTTTCAAAATTAAAAAAATTAGGCATGAA
CTTTAATTGCTTGGTCCCACTACTACATCTTCAAACAAAT
GAGATCAGAATTAGTGGTATCCTGCAGCTGTCTTTTGAAC
AACTCCTTCTCATCAAAGCCCTCAGTTTCCTGGACTCTGG
GTCAGGCCAGTTCTTGGGACAGGTAAAGAGAAAGGGGTGT
TAGTGAGCCCCGAGGAAGAGCAAAATCCTGCCTGGGCGGA
AGCTAAGCTGCAGAGGGCAGGGAGGAGGGTTCCTTGGCGG
AAGGAGGAAACGCCAATCATCAGCAAAGAAAGTGGGATGG
GGGGGCCCTCGGCGGCACCCAGCAATGAGCACCCCACTAA
TCTGACCAGGTGGGGGCCACTATAGCTTCTCTGAGATGTC
TCTGTTGGCAGAAAGGACTTCCAGTGAAGAGGCTGGAGGG
GTCCAGTGAGGCGGGAGAGCTTGGCTAACGTTCAGGTTTT
AAGATTTAGAAAGGGAGCTTAGGACAGAAGGAAAACAGGA
GGTGTGAGTTTCACGTGTCGGGCCAGGAAAGACCTACTCC
ATGTGCTGGAGATTCAAAGCCCTCTAGACCAGTGATTTTC
AACCGGTGTGCTGTGAGAGGATCTTGGATGTGCCATGAAA
AATTTTAAAGACCATTAATTAAATTATTTTCAAAAGTAGT
TCAAAGCACAGTAAGTATATTCTATTTTTTAAATTATTTT
TTGGATCAACATAATTTAAGTGTGCCTTGGAACTATAGGT
TCAAGTGTGCTGTGAGATAAAGAAGGTTGAAAAACTCTGC
TCTAGATGGTGTGGGGATGAAGACGTTCTTCAGTGGCTTC
AGTTCCAATATTAGGCAATTAAAACTCTTGGGCATTTAAT
ACTTGGTGAGAAAGACATTCTGGACTAGGACACATAATCA
TGCCAAAGTCCTTAAGTAGCTTTTTGCTCTCTACCACCTA
CTGGGTTCCAGTTTTGACAGTACCAACAGGGGGTGTGGTG
AGGGGGGGGTGCAGTTGACTGGAAGCCAAGCAGACAGCCC
CAGGAGCCCAGAACATGGTCTGTCTGCCTGAGGGAGGGAG
GTGCTTTGCCAAAACATTTGCATATTTGAAGACAGATCCA
ATTCCGGCATAACTAATTGCAAGAGGGTACGTGAGTTCTT
TTCTGGGACTGGCATTGCATCCTAAATCTGTGTGACACCT
GGTAGGAAGACTACATTATTCAGAACTATCTGTTAAGATG
GGGTTTATTGTCAAAGACCTAGCCTGTTTGGGAGGTCTGC
TTGGGAATATGTGCAGCTAAAGGCGGGAGCTGGTCCACAA
TAGAACGAAGATGCAGGTGGCCCTGGGGCAGGTGCAGGCT
GCAGCTGGGCTTAGGAGGTGACATTCTGTTCCTCTTCTGG
AGATAGATGGTGGCATGGAAGAGACAGGGACCTTCTTTCA
TACTCCCATGCCACTGAGGTGAAATGGAACTTGTTTCCAG
AGAAATGACCAGTTCTCAGAACTGACCTTACTGTTTGTGG
GTTCTGGAGCACATATAAGAAATTTAGGGAGACTTTCTGA
CTTCTAAGAATGTCACTTAGATACCAGAAGGAAGCGCTCC
ATTGTCTGCCTCAGGGAGAATTCTCCTCTCTCACCAAGGT
TGCCTCTTGGCAGGAGGCACCAGCAGGGACAGGCCTGGGC
TACAGCATGGGCAAAATGGGATAGGTACACTCTGCTAGCC
TGACTCCACTGTTCATCTTTAACTACATCCAAAAAGAGAT
TTTAAAAATGATTTCAGATTACCCAGTATTTTGTACGATA
TACCTTCATCCCATTTCTTTAACGCAGGTAAGACAAAACA
GGGTGTGATGAGATCTATTTCCTGTCAAAGGGGCAAACTG
TAGCAGGAGCCCTGGTGAGAACAGGGCCTTTGAAGCTGTC
CCAACTTGCCGACTTTGCCTCCCACCCCGAGACCTGGTTC
TGAAGGTACAAGAGAAAGCTTGTGTCCTTTCCAGACAGGA
AAGTAGACAGAGCACAATTGTGCTATTTTAAGCAACTGTG
CCCAATTCTGGGCTGGCTTAGATGCCCAGAACTTGCTCCC
AGCCAGAGCTGCCCCTGGGAGGACTCCAGGAAGCTGACAG
GGATCCGCTTCAACCACCTGGAAGTTTTCTCATCATTTGA
AGGAAAGTTTTCCTCCTGGGAATAGGGCACCCAGGAATGA
AGCAGAAACAAACCTCCCTTATATCCTCTGGTAAGAGTGT
TTCTTCAAAGTCTAACTTCTAAATGTTGCTTAAATCTCTA
ACTTAGTTCTACAGAGGAAGACTTTTCACCACCTTGATCT
TCTGGCCTCTGCTCTACCCCCATGGTGGCCTCTGCCTAGG
ACGGCAGAAGGTCACCTGACTCGGTTCCAGCATCTCCATG
CAGGGGAAAGGGGCCCAGGCAATGATGCTAAGGCTGTCCA
GGGTCAGCTCAGCAAGTATCTTGCTCTTGACCTCCTCATT
CCTCCCACTGCCAACACTGCCAGCCCTGTCCTAGCTGCTG
AGGCCATGCTGAGGTCCTGGGCAGACCACACCGTCCTCCC
CACTCAGCCTGCTGGCGGGCAGTCACCAGATGTACACTGA
GGAAACACTGCAGACAAACCACCTTCCTTCTCCAGGGGAT
CTCCCTGGGCCTGAGTCAGGAGTGGGAAAGCCAGGAGAGG
GGAGCAGGCAGCAGGATGCTGGGTCACCCGGCCAGGAACA
TGCAGGGTTTACTGCAGCTATCACAGGAGGGGCAGCTTCA
CACCAGCTTGGAACAGTGTGTGGAGTCACTCAGAGGCAGG
AGGGAGGCGGTCAGAGGAGGGTCAGAACAGAGTCCAAGGA
AGAAAGAAGAATAGAGACAGAAGAAAAAAGAAAGAGGGAG
GGGAAACAAAGGAAGGAAGTAAAACAGAAAAAGGAAGAAA
ATGAAGAGTGAAAAGGGGAAAAAGGAGGGGAAAAGCGGCT
TCCTGTGGATCCACCTCCGTGCCACGGTGGAAAGGGAGTG
GGGGCTATGGGCTCTCAGGAGGTCCACAGCCCATCAGCAG
TGGAACTGATGAAGGAGAAAGAGAATATGATGGGCTGGGG
GGCCCCACACTTGTCCCTCAAGAGGAGTGACTCACCCAGG
CCTCTCTTGACCCACACACACCTGCCTGTGGGGGCTCCTG
GAAGCCAGGGGTCAGCCTCTTTTCTCCAACCTCTAGAAAT
TGCCAGAGGTGCTCTTTGCCCGCCCCTCCCCAATCCTCAC
TGTCCATAGCATAGAAAACAACATTCCCAGCATCCATCAG
ACAGGTTAAGGTCTCTTTTTTTTGGGGGGGGAAGGGGGGG
TTCTTCTGTTGGAAACATGTTACAAATCTATGGTGTATAT
CAAAGTAGACAACTTTCAACATCCTGAGGGGGCTGAGGGA
TTTGTAACAAAAACTCCAGCTGGCTTGTCCCTGCCAACAA
GTGTGTTTCTGACTAAGCCTCTGTCCCCTCTGTGAAGGGC
CACCAGTGCTAGAATGGGCCAGGAAATGCTGATTTGCTTT
TATACCAAACAGAATCGGGGAATAGAAACTAAAACAAATA
AAAGTAAACCATAAGTCTGCAGCTTACAAACATAGCAATT
CCATATGTTCAGCATATACATGTTACAGAACAAAATGTAT
TATGATGTATCCAACTAATTTTTTTTTTTTTTAACGCTAT
GGCTTTCTTCTAGAGATAAAGATAACCAAGAAATGACTGC
AAACGAAAGAAATAATCAAGCTGAGTCCTGATGGAAATGT
CAGATGACAACTTAGAGCAGGGGTTCTCAAACTCTGGTGT
GCATCGGAAACACCTGGGTAGCTCATAAAGAACAAGGACT
GGGGCTGTTGAGGTACGACAGGGCTGGGCCTGGGTATGTC
AGCCCAGTTCCAAGGTGAGTCTGATTCCCATTGCTGTTTG
ACTGAGATGCACGAACACAGTAGGACCAAGTTTCAACTTT
GACTGGAGGCTCCGGTATCAAGAGAAGTGGGTTAAAAGCA
GTTGAAGTGGCTCAGGAACAATGAACTGGAAGGACTTGTA
GGTCAGGGACAAGGATCCCCCCCGACTCAGGTACCTGGGG
CTGCGTGGGCTCAGTGGGCTTCCTTGCAACCTCTGGCCCC
CAGCCCCAGGCCGGGGCCTGCACTTACTGGTGAGGACCTT
GAGGGTGAAGGGATTCTTTTGCTGGATGGTGTGGGTGAAG
TGGAAGCGGGCGTTGCAGCTGTAGTCGGTCTGCGTGTCCT
GCTGCATCACATTAGAGAAGTACAGGTCTCCATTGTGGCC
CTGGGAGACACGTTTGTCTTGGGTGATGGGCTCCATGGCT
ATAAGCAAGCAGAGGTATGGCAGGGGTTAGCAGTAATGAT
GACAGCGGTCATCATCATCCTCATCAGAGTTCTGTCGATT
GAGCACTTACAAATGGTGGGGGCCAGGAGCTTGCATTTTT
TGGTCTAATCTTCTCAACTCTTAAGGTTTGGCTTATTCTC
ATTTTAAAGATAAGAAAGTAGAGAATTTAACGTGCCCTGG
GCTGCAAAGGCAGTGACGGGAGAGCAGGATTTTAGTTGCA
GACATGCCTGATCACCTCGCCATGGCCCCTGACCACACTT
TTCTTAAGCTGAAGCTTGAAGGCTGCATGTCTTGTACCAA
GCATAAGAGACAGGAGCTAAGAGGTTTCGAAGTAGCAGGA
AGAGTACTGCGCTCACTCAGGGGCTTCAGAGGAAGGGGTG
GGAGAAGGGCAGGGGAGGCAGAGGCCCCAGATCAGGAAGG
AGGCTGATCAGGGAGAGGGGTCTGGACTTTCTTTGAGGTA
ATGGGATGAGCCAATGAAGAGCTTTAAGCAGATGAATGGA
ACTATCAGATTCAAGTTTTTACAAAGACCAGGGAGGCCTG
TTATGGACAATTGTTGTAACCTAGGGAAAAACTGATGGTG
GCCTGGGCTGGGCAAATGTTAGTGAGGATGGAAGGAAGAG
GACAGTCTGTGATCTGCTGGGGAGGGAGTGTGGACACAAC
TTGGCAATGAATGTGATGTGGGCGTGAGAGTGAAGAGTGT
GAACTGGGAGCCAGCAAACTGGTGACTGAGCACAAGGCCA
CCCTCACCTTGCAGAACAGCTCATGGCACTGCCTCAGGGA
CAGGGCAGCCTCTTTGGGAAGCAGGCTGGTGAGCACTCTG
GGATGGATAGAATGGTGGGTGTCAGGCAGGTGGATATACA
GATTGATAGATGGATGGAGGGACAGAGAAGGGGAGGGCAG
GGGCAGACAGGGAAGCCTGGAAGACACGCAGAGAGCGAGC
AGTCCTCTGCCCCCTTCACAATGTCCCTCTTTCAATTTAA
TTGAAAACATGAGAAGAAACCGAGGTCCAGAAAGGCTGCA
CGAGCCTCAGCCTCTAATTGAGTCAGAACAATCTCTGAAT
GATGTTACTCTGTCTCCCTGCTCTAAACACCCTATCTCCC
CATAATGTCTTTATTAAAGGTTTCATTCCTCTATTCGCCT
TTCCTTCTGCTAGAAGAGCAAATCCAAGTAAATGCAGACC
AGCCAAAGACCGGAAGAGGAGGCTCCAGACCAGCCAAAGA
CCGGAAGAGGAGGCTTGGTACCAGCTGCTTTCAAAGGCCT
ATCGAAAGACACGGTTTCCCCTCTTCCTCCTCATTCTTTT
TTCTCTTACTCTTATTCATCTTCATCATCACAAGTATGAG
CAAGCACTTACTGTGCATCTGGCCCTATTCTAGCACTTTG
GACACACTGGCTCATGTATCCTTAAAATAATCCTGTTAGA
TAAGGATCAGTACAATTATTAGTCCTGAAGAGGAAATTGA
GGCCCAGAGATGTTAAGCAACTTGCTCAAGATCACACAGC
TGATAGCAACTGGGCTAGATGAGCCCCAGCGGCCTTCCTC
TGCAGAGCCTGTGTTCTCAGCCCCATGGTCACCTTGCACT
TGCTGCTCCCAAGTCAAAGTCTTCTAGCCTGGGCGAGCCT
TCCCCATTCAACACACCCAACCCACTCCCTAAGATTAAAA
TGTAAATAAGACACCAGGCCCCCCCAAACTCACAGCTGCT
CATCCAGAAGATGACTGGGGATGGAAGTCCAGGCGGGGGG
TTGCACTGGAGTGTCAAGGGGGCACCTTCTTGGACCACGA
CAGGGTCTAAGTTTTCCTTGGGCCACAGGGGAGATTCTGG
GGAGAGGCAGACAAGGAGGATGAAGTGAGGGTGCCACTGG
ACTGGGGTGAGGAGCAGGGTCAGAGGCCGGCAGGTCAGGA
GGGAAGGGGGAGGGTGACAGGACAAGGAGGGAGGCGAGAA
GAGGGTGACAGGGCACCGAGCCCCCTGGAGGGGCAGCCCT
GGAGAGGCAAGATAGGGAGGTCTTTTATCAGAGGGTGTAC
AACTTCAAAGGCGCCTCTTCTTCCTCCTCTCTGTGCCCAC
AGTAGCCAGTGACATTACTGCAGACTCTGGCTGGGAAGCT
TCCTTTCCAGGGAAACTTTCTGAGGTGGGGGAGAGCCATG
GAGGGCATCAAGGCACCTGTAGGCCAAGGGCAGGGGCAGC
CTTTCTGGAATGTCCTTCCACGCCTCCCATCTACCCAGGA
GCAGGGCAGTTCAGTCCCCCTCCTGCTACTCACTAGACAC
CTGCAGGCGAATCCTATTGGACAGGGCCGTGCCGAATTTG
TTGCGGGCAAAGCACTGGTATTCCCCCTCATATTCCTCCG
GTCGCCCACCACTGCGGAAGTCAATCACCAGGGTCCCAGA
TCTCCTCCTCATGGACACCCGGGGGTCCTTGGCGATGTTG
AAAAACCTGCTGTTTCTAGTCCAGTGGAAGCTGTGGACGA
TGGGGGCAGCGGCAACCAAGACAAATGGGGTGGGTGCTGG
GCAGATCTCAGCACCAAACCTCCCACTCTCAGCCCCATTG
CCACTCCTCTATTCTGACAGGTCCCAGCCCGGCTGAGCAC
AAGAACCATCTGGGGAGCTTAATAAAATGCAAAGTCGAGG
CCCTGCCAGGTGAGTCTCCAGAGCAGAGGTCTGGCATCCA
TATTTTTTCCCAATCAATGCTGGAAATCATGACTCAAAGT
GGTCAATACCCAATTAACCGTCGTGGGACTATGTTCTTTA
AGTACATCATTGGGGTCTAGCTTGATTTCGATTTTTAAAA
TCCAGCTGCTCTGTCTACCCCAGACCTCCTACTAGGAATG
CAAGCTCAAATTCGTATGTCACCTAACTAACTGCATCAGG
AAGCCAGCTCTGCTTGCCGGCGAAGCACTGGTATTCCCTG
ACGTATTCCTCGAGCTGCCTGCCACTGTAGAAGTCAATTA
CCAGGGTGCAGATCCCCTGAAATCCCTTAAATTTATAATC
CACTCCAAAGCCAAAGTGAAATGGCTTAGGTTACACGTGC
CCTGCTCAGTGAGTGCAGATTATAAAGGAGGGCACACATT
ATATAGCCTGCGGTGGGGACAGCTTTCAATCATGGTCCTG
GAGCAGAGCCCTGGGTGAAGCGGGCTCTGCTTTTGCTGGG
AGGATGTATGTCTTTGCTACAGTGAGTCTCACATCCTCAG
CTGCCCATGATGTAACTGGTGAAAGTAAGAGCAGCAGTGG
CTGTTGAGGGTCATACAAGCATTGTCCTGCAAAGGAGACA
TGGGTGAAAAGAGCAAACCGCAGAAGCGAGGTCACCAGAG
CTCTGACTGATGCTTCAGGATGATTCCCACTGTGGTTTCC
CGAGTGGGTCTCACAGCTCTGCGTCAGACCATCCCCTGCA
AACCTTGGGGTCAGAATAAGGCTGCCACACACTTGGCAGG
CCTTGCTGTAGCTCATTTCTCCTGCTGACAGACACACCCA
CATGGGGCTCCTGAAAAAGCCAGTCTGTGGATGTCCCTGC
CGTATTTCCAATTTTTATTATTTGGTACAAACAAATTTGA
CCTTTGGGTCAGAAGTCTGGGTTTCAATCTGGGTTCTGCC
CTTCTCAAACAGGTGACTCTGCAAAAGGGACTTAAAACCT
CCCCACTCCGTTTCACTCATGTTCTTGAGGACCTCAGTCC
TTCCCCAGAGGGCAAGCAGGTGGTGGATTAGGACAAAGAA
AATGACATCTCCTAACACAAAGCCAGGACAGAGCAGGCTT
CTGACTCAGGTCTGGTGATATCTCATTTGGTCTTGACGAG
CATACCAACAGACTTGAGTTAGCTGGGAAGAGGAACTTCC
CATAAGCTCAACTTGGGGCAGATGATGGGACCAAAAGGCC
CAAGAAGGAACATTACACTGAAAGTCAGGAACCCACTATC
TAGTCCTTATTATCTTGGCCCCCAGTTTTCTTATCACCTA
CATTTTCTAGTTACCTTAATTGTACTTTCCACCTAGCAGG
TGCCTGAACGTGTGAATGTGATTTTTCAGGGGCCTCATTC
GCTCCCATGGCCTCCTTCTAGGCCCCTTTCCTTCACTTAC
CTGGGGGCAGGGTTCCCCTTGGCTTCACATTCAATCAGGA
TGTTATCTCGGGGATCTACGATGTGGTCCTTTACTGATTG
CTTGGTGATGGTTGGTGGCTGGGTCACTGCAACAGTGCAC
ATGTGGGCAGTCAGGGCTGCAGTCCTGCCCAGGTCCTACC
TTGGGGAATGGCTGAGCTTAAGAGTTTCAGGAGCCATGTG
TGCAAGCAGGGAAGAGGGGTGAACAGGGCCCCAGTCCAGA
GACCCAACTCCTTAAATGCAGCACAGGAAAGGAGGTGGGT
GTCAAAAGCTAAGCACAAAAGGGATCCCTTAGAAAGATTC
CAGAGTAACCCTAAGAGAGATGAAAGGCCAGGCTTTGTGT
TTTCCCCACTCTACCTACATTCCATTGCTTAGCACAACAT
GCAAAGGTCCTTGATAAATGTTTGTTGAATAAATAAAGGG
ACAAAAAGTAGCTAGATTTCCAGAATCTAGGGCTCACGGT
GGCTCTGAGCTCTAGGGCTTCAAGAAATGGCCAGACTATG
GTGAGACCAGGGCAGAAAGACCAGGTGATCCTTGAGAACT
TTGCAGGGACTTATCTGCATGTCAAGGAGCTGGATCATCC
CATTCTAGGCCCAGAGCTGCTGCCTTCTGTCCCGGCCCCG
TGCCAGCCACCCAAAGATGGGGGAGGGGCAGCGCAGCTGT
GGTGCACCTGGCTTTGATCCAAAGACCCTCTTCCCACCAC
CTGCTCCTCTGCGGTCCCCAGCAGTAGTGTGCTCTGGCTG
AGCCTCTTTCCTTCCTGTGCGGTAAGGGACCTCACTCCCT
ATAGGGGTCTAGCCTCAAGAAATCCCAACACAAGTTCCAG
CAGGCACAGGGGACAGGTCACTAATCCCCAGGAATCTCCT
CACCCCCACCCCCTCCTCCCACCTCCCGAAGGCACAGGTG
CAAAGCAGCACACGGGAAACTTACGCTCACTCTGAATGCT
TGCTGTTAGTTCCACGATGTGTTAGCATTGTCAGGGGGAG
AGAAAAAGGACATCATTATGGCATGCCACTGCTGCCCGGG
CGTCCTCATGTGCCAGCATGCAGGGAGGGGTGAATGGGGC
CTGAGGAGGGCACTAAGAGCTGGGTTCCCCTCCCAGCTTC
ACAGCTCAGGGGGAGAGCCAAGCAGGGTTGGGAATAGACC
CAGCAAGTGCTTTGTGGAGAAGGTGATGCCTCCCTGGGGA
GACTAAAACTGCATAGTTGAGCAGAAAGACTGGCTTCTGA
CCAAAGGAAGGTGTCACCAGGGAAGTCCATGTATCTGAAA
ATGTTAGTGCTGCTTAAAGGAGGCTGAAGATGCTTCCCAA
CACCTGATGCCATTGAGGAAAGTGGGCTCTGTGGCCAGCA
GTGCAAGGAGGAGGCTGAGGGCAAGAATGAGCTGCACCAG
GAAGGGCACAGATCTGAGCCACAGGGCAAAGTCCCCAGCC
TCACTTCTCCCACTATACCTTCCAGCCTTCCATACATAAA
AGTGCCTTCTCTCCTCACCATCCCCGCCTTTCCCAGGCTT
TGGAAGACTCTGGGCCAGGGGAGGATGAATCACTATCACC
CTACTCACGGGCATTGTTCCTAGTCACAGTACACTGCCCT
ACAGAAATCTCACTTTTCAATAAGAGACTCCAGGGATGAA
GAAGAGCCTACTCCTCCTTCCTGCGCTTTTCACAGAGGGG
GTAAAGAAGCAGGTGGCACAAATATTCTCCAGCCTTTACC
TGTGTGCAGGTGCTCACACAGCTATGCTCCTGAACAGGTG
TGTACCGGGGGAGCAGAGCTTCTCAAATTTTAACAAGTAT
ATGCCTCACCCGGCTGTAGTTAAAATGCAGGTTCTGAATC
AGTTGGTCTGGGGCGGGGCCTGGGATTCTGCATTTCTGAC
AAGTGATGCTGGTGGTGTGGGGACTATGCTCTGGATAATG
CAGTTTTAGATGGTGTGTTCCTGGTGGGGAGAAGGTCTTA
TTATAATTTGTCTGCAGCAAGAGGGACTTTGCCTAACAAA
TGTAATTAGCATAACCTGGTTTATTATACCCTCGATGAAT
CCCCAACAATAAAAAAAAAATTTGCAGAAAAGAGAACATG
TATTGCTGTTCACTTTTAAAAATGTCTTTTCCTTATATCA
GAAAGGAACACGACATTGTCATTTCATACTGGCACAGACG
TCAGATGTTATGCTGGCTTTGCAGGCTGACTTTTCAGAGT
GAGGGGTTCCTGGTGGTACAGGGGGCTGTGGACATCAGGG
CAGAGCTGTGGGGACCCTGGATTCTGGAAGAGGATTCTGG
GGGGTTCAGAGAGGGCAGCTTAGAGAAGCTGGAGCTAAGC
TGGGACCAAGAGATGCAGGAGTGATGAGGGAAGGGGAAGA
AAGCAGAGAATGTGTGAAGCATTGCAGGACATGTGGCCTG
CTGTACACTGTCACTAAAGGGAAGTCTTGAGAGTGAGACC
CACGAAAAGGTCAAAATACTTCATTCAAGTGGGCCAGGGA
TGTGCAGCCCCTGGAACACTGAAGAGACATTTTGCTTTCC
TAGGGATACCTGGGCAGGAAAATGGAATGAAAAGTCCAGG
GAGAAAAGCAAAAATTGCTGGTCGCTGAACATTCCCTGGA
GCTCACTAGTGCAACATCTTTATCCATGTATGATTTTCCT
GCAGGGCCCCAAGAAAGATAATTCTGGTAAGATTGAAACC
CAGAGGGGTTGGGCATGTAGTGGGGAGAAGAGACCATTCT
CAGGAGAAGCAGGGCTGACACTGGAGCTCACTGCTTTGAA
CCTCCAGCTCAGAGCCCTGGCCTCGGCATTCAGGACACAG
TTGCTACCTTTCAGGACCTCACCCTGGGTAAAGAGCCTGA
CCATGAGCCTCCTTTGAGCCCACATAGGCATCAAGCCTCT
CTTTTACAGAATCAAAGCCTGGTTCAATGGAAAGAGCCCT
AGACATTGTCTAGGGACTCTCAAATCTAAGGAAAAAGGGT
TACTTGGTTAACATCATGCCGGCAATTTGCTGCATAGCCT
TAGGTTCTCAACCTGTGGGTTGCGACCCCTTTGTAACAAT
GAAAATCATTGCAGCATTAGGAAGGTTGAGAGCCACTGAC
GAAGGAGAATCAGCTCTACTGAAGCCTGGGTCACAGCTCT
TCTTACAAATCTGTCCTTGGTCAGAGCCAGGCCTCTGCTC
TCCTTGACCTTTTGGACAGTGACCTTTTGGACAGTGACCT
TTTGGGAGGGGAGACCGGTGGTGCTGTCTCAGGGCAGCTA
GAGCTGGCAAGCTGCTGTCCCCAGCCCCATACTGATTGCC
AGGCCAGGGCCCTCTGAAGAATCGACTTGTCTAAAGGTGC
AATGGCATCTGCAATCACCACTGTGATACCAAGGAGTTTA
TTACAGGGACAGAATATACCCAGAAGATAAGCCACCACAG
GGAGATCACTACACAGCTCCTGGGGACAGCTCCTACACAC
CACCTGCTTTCTCTCCTTCTTTGGAATTTGCTGTGTGACA
ATGCCCAGTGAGGAATAAATTTGCTCTTTTGGCTTCCAAG
AGGGAGGAAAACTTTCCAACCCAGCTCTGCAGGGGTGAGG
CAGCAGCCTACCCCCATGGCCAGATTTCTTTAGTCGTGAG
TGTCTCTGCTTTCCCTGGCTCTGAGATCTATGACCTCTGG
CACCCATGCCACCCCTTAGGAGAAGGATGTGTGAGGGTGT
GTATGAGCCAAGGCCATCCTGCAACGTTATTTGGGATAGA
AGTAGGAAGGAAATGTCTCTGCTGTTTCCCTGCGGGTTTC
TAGAAGGAAAATGCTGAGTGGCCCTGCTGCAGGGTGGAGG
ACAGGGGCCAGAAGACTCAATTTTTGGCAAACCCACTCTG
GTTGATGCAAAGGTCCTGCTGTTCTTCACGAGGCAGGGGA
GGGTGGAAAGGATGCGTGTGACTCAGTTGGCAGAGCAGTG
GGAACTGGGGGCTGGGCCTCCAATGAGGGATTGTGCGGGA
GCTCAGGGCTCTGCTCCAGGAAGCCTGCTGTGGCCAAACT
CCTGGGAGCGGGAGCACGGCCCCTGCTCTTGAGACACAGA
CAATGCCCCCCAAAGGGGCAAGTGAGTAGAAGGCATGCCT
GGCAGGCCAGTCTCTGGCTTAGCCCCCCCACCCGCTTGGT
CACTTCAGAATATCTGGTATTCCTCAGCCCAGGCTGGGAC
AGAAGGTGGGCTCCACTCACGTGAGAGATCTGCCATACTG
GGCCCAGCGAGAGCTGCTGAAAAGCAGCTCTTCCCAGGGC
ACCTGGAAGGGTTTGCCTTTCTGCTGTCTTGCAGTCAGTG
TCTGCAGACTCATCTTGGCCCTGTTGTGATGGCCATAGCA
CCCGCAGCAACCAGCGGGTGTGACGTGTATGAAGCACGCG
CCTGGGCTCCCTGTGCCAACACAGAACGGTGCTGCAGAAG
AACTCACCTCCCCACTAGAGGCGCTGCGGTCACATCCTGG
CTCTGCTACTTAACTTGTTTTCTAACCGAGAACCTAAGGA
TAGTATCTCAGTCATGGATTATCTCTCCGTGAGAAGTGCA
AGCAATGAGACATGTATGCCACTTTACTCTCTCCCTGGCA
TATGGCAGCTGCAATTCCAGTGAGTTCCAAGAAGGACTAA
AAGGAAGCAGGATGAGGAGGTGGGGGTGGGGCCCATCAGG
TGCCAAATTGGTGGCAGTGGGGTTTAAGGGACCTGCATTC
TCTTTGACTCTGTCACGAATTTACTGTGTGACTCCGAACT
GGCAAAGGCTTGGGTTTCCATGAATACAAAATACAAAATG
GATGGGGTGGGGTGGGTCCTCCCAAGCCTTCCTCAGGAAC
ACTGGAGTGGGAGAGGGTGGCAGGGAGGTCAGGACACTTT
ACTGCCCCACAGGTGGTACCCTGGAGAGCTGGACGGCTTG
GGGTCCTGCCACGTCTCTGTGTTTGGTAGACTTAGAAATT
GGATTCTTAACACAGACACCAAAACCATCTATTTATAGTC
TCACCTTGCAGGAACCCCCTGCAGTCACTGGCCCTGGAGA
TCAAAGTGGCCGGTGAACGAATGAACAGAAGTGGCAGAAG
AGAAATGAGCCTTTACCACTTCCTTGATAACCCAATGTCC
TCCGCACCCTCCTTCTCTCGAGGGGCATGGCCTTACTACG
CTTCTTATTAGATTGTCTGCCTGGGACTGTTAATGAGAAA
CTCTGCTTGAGCCAGCCACACAGATGGTCGCCATGAGAAC
AGTTGCTTTCCCAACTCTCCTCTCCTTCCTCCTTGCGCAC
ATGTGTGCGGTGCACACACGTAAGCTCACATACTGGGGTT
ATCGGGAGGGCAGGCCCTTGCCCATCTCGGCTCTGGGTCC
AACTTATAGTTACCTACTGGCCTTCTATCACCCAGAAGAG
TTGCCTTCTTGGGGGGAGCTGTTACTGGTGAAGTGGCTTG
TGAGGAGGGCTGAGATACCTGCAACTCTTCTCCAAACTAT
GTTAACTGCAGGCCTGGCTTTGGAGAGCTCAGTGGGAACT
TCTTCCCCATCCCCAGACAGCTGTCAACTGGATAGGGCCC
AAGCCAATGTTGGCATCACGAGGGGCCCACCTACCCCTTG
AAGTAGGGCACAGGGTCAGAGGTGGTGTGCCTACATCTTA
GCACCAGGATGCTAAGGCTACTGAGAAGAAGTGTCAGAAT
TATGGCACAGGTGGCCAAAGAGCATAGCTGCCAACCAATG
GGCCACTTACGAACCTAACAACAGAGATGGCTGGTGGAGA
CATTGCTGTTAGAGCAGCCCCTTACTGTACAATTCTTATG
GTCAAATAATGTTCTGCCACCCATCGTGAGAAACAGAATG
ATAGGGATTTACTTTTCATCTTTATTATGGGAAAGTTGAA
AATGAACAGAAGGAATTCATTGCCTGGTTCTCCCATGGTG
GCACTATACTGGGGCTCTACCTGAGTGTCTCATTCAGCCA
TACCTTTTGCAAGGATAATTCCTCTCACAATCCTTGCAGG
CCATCTGTCCTCCTGATTACTTAAACCAGGAGGGCCTCCA
GGATTCAGTTTTGCATATAACAGACATTAGATGGCAAATA
AGAATAGTCCATCAAACCTGACCCTGGAAACTGCTTTTAT
GGGCTATGGGAGCAGACGGAAGTCCAAGTGGCACTCAAGG
TTCCAAGCCCTGCCACCTCTGGTCCCACTCAGCATCAGCT
CAGCCACATGCATCAGCCCCATGATGCGCAGTCTCAGCTT
CCTAAACGTGAGCCTGTGCCAATTCTTCAGAGAAAAGTCC
CCACTTTGAATCTCAGAATCTACTGCTGCTCCTCTCCCCG
AACTTCTCTGCAGGATCTTAACACTCCCCCAACTCCCTTC
CCCTCTTCTGCCCAAGATCAGGAAAAAGAGAAGAGGATGG
AGTAGGACTCACGATCCATAGGAATCTCGATGGCTCCACC
AAGACTGAGGAGGCAGAGGAGGAAGGCCGCATGCACCCAG
GCCGGTGGCTGCTGCCTGGCCATCCTCAGTGCCAGGCCCC
GCTCCCCGTTCCCCAGTCTTTGGGGTCTTCCTGCTTCCAG
CCGCATTAACTGGGCCTCAGGGACAGAGCTCAGCTGGGGA
AAGAAACACAAGAGCAAGTGAGTTTGGCTTGAATTTAGAG
TTTGCTCTAGTAACACTACAGGGCCTTGAAGGATAAAAGG
GTGCTTCAGTCCCAGACTGATGTTCTTAACCTCAACGTTA
CTGACGTTTGGAACAATTCTTGGTGTGGGAAACTGTCCTG
TGCATTGTAGGATGTTTAGCAGTGTCCCCAGCCTCTACCC
ACTAGATGCCAGCAGTGCTCACCCCTCTGCCACTACCAAT
CAAAAATGTCTCTAGACACTGCCAACTATCCCCTGGAGGG
CAAAACAACCCCCTATTGAGAACCACTATTAAGAGCAACT
CTGCACAGAACAGTCATGAAAACAAACACTGGCCCACTGG
CCCGCAAAGCTAGTATCCAGATGGTGCTGTGCACTGAGCT
GGTAAGAAATGTGACAATCTCACAGCTTCTCTGAAACACC
TGTGTTTAGCATGCCTGAGGCTAGGTATGTTTGGGGTAAG
AGCAGAGAAGAGATCAAGCTGATCACATTTGGTCCCAGGG
CAAGGTGGGCAGGGTGATGTTGGCAGCTCTAGAAAGATCA
TGAGTTAGACAGGTGAAAACTTGATTGTCCAAAGGACTTT
ATTTTTTATTAATAAATTTTGCAAATATTTTGTACAGCTA
AGGTTCAGTGGTCCCTGATGTTGTCCCTTACGGGTAATGG
CAGTGGTAAGACAATGACCCAGAACGAGTGGGCTTCAGCT
GGTCAGTGGAAAGAGCAACATTTACGACAGGCCAAAGTTT
ACGTTCTTAAACATAAGGAATCATTCCAGGGATTCCAGAG
ATGGGGGTTAAAATGGCTGTGTAAGAAGCCTGGAATAGGT
CTACAAGAGACAAATCCTTCTTTTCTCCTCCTCCTGAAAA
AGAAGAGCAAAAAGGGCCTAACAGTTGGGACGCAATAAGC
TTGCCTGAGGTGTGAAGCATGTAGTCTTAAAAACTGGTCC
AATTTGCTGTTCTCTCATGGTGCCAACTCAACAAGGAAGA
CAAGAAGTTGCTGCTCCTGAATTCCTCCAGCTTTCCTGGA
CTAAATGGCTGTCAACCGGACACATCATTCTCCTGTAGTT
TCATTTGGCAGCAACTTGAAGCTCACTCTCAACTGCACGC
ACTCACTACCTCCCATCCATCCCGACTGAGGGTGCAGAGG
ACAGGGACAGAGCTCCAGGGCTTGCTGTACGGGAGGGTAA
GAGACCTGGAGCAAAACACAGGTCACTGCTCACTGCAACA
GGATGAGGAACCCCCCCGTGCCAGGGTATGGGGTAAGCTA
AAGGATTCTGATCTAGATTTTAGCAGGTGTTTTCTCTGAA
ATCTGCCCCGACTCCATCCACTTCTGCCACTCCCTTCCCA
CTGCTGCCACTTTGGTTTTGATCATCATTTCATTCAGAAG
TGGCAGAGTTACTGCAACAGCTTCCTAAGGGGTCTCTCTA
CTTGCAGTCTGCCCCCCCCCCCAGTATTCCTTTTTGGCTT
TTATTATTTTTAATTGACACATAATAATTGTGCATATGAA
TGGGGTACAGTGTGATTTTTTCCATGTCTGTTCTTGCTTG
AAGATTCACGCTTCATCAGTAACCAGAGCTATTATTTCTG
AGGTGCAAACGTAAACATGTCATTCCCCTAGTCCAACTCT
GGATAGCTCCCTGCTGCCCGGGGGGTTAAAGCCAGTGCCC
TTGATGTGGCTCAGAGGTCCTACATAGTGTGCCCCCATAC
CATCTTAGCTCTCTGTGCTCCAGCCAACACTGCTCTTCTA
TCAGGTCCCCTCCATGTATCCTAGTCTGCCCTTTGCACAG
ATTACCTCTGCCTGGAATGCTCTAAGCCTGCTCTCTCTTA
TTAGGAGCTGCCAGGCATGACTCATGTGTCCCTCCCTCGT
GTGTGCTCCTGCATACCCTTTATGCCCTTCATTAAGGTAC
TTTTCACTTTGTATTTATTCCAAAAGCCACTTGCCTGTCT
GTCTCCCCTTTAAAAATGAAGGCTCTCTGAGGGGATGTGC
CCTGCTTTATTATTTTACTTCTAGAATATATCATAGGACT
GAAAACATAGCAGGCCGTCAAAAATAGGTAATGGATGGAT
GAAAAAATAAACTAACGACTGAATGAACGAAATAACGAAG
ATACTTGAATCACCTGGTTTTAAAACCTCATGTTCCTCGA
GAAAACCACCAGGTGGCACAAGAGAGCACATGCTGTGGAC
CTGCACAACCTCCCGCGAAAGCTGCTAATTAGTAGAAGAA
AAAAATGCCCTTCCTACACAGATGCTCATTCTGCCTAGGA
AACCCACCAGTTGGAAGAGGGTTAGGGGAGTAGAAAAACT
CCCAAGGAGGGGCCCTTTGGCTCGAAGGCATTACAAGAGG
GCTTTTCGTTCTTCTTCCTCACTTTGTTCCAAAAAGAACC
TACAAATGCCTCTTCTTGGCTTTCAGATCTCCCAAGACCA
GACTCCCACCCCCCCTCCCCCAGCTCAGGCGTCCTCAAAC
TTTTCAAACAGGGGGCCACTTCACTATTCCTCAGACCGTT
GGAGGGCCAGACTATAGTTTAAAAAAAAAACAACACACAT
ACACTATAAACAAATTCCTATGCACACTGCACATTATCTT
ATTTTGAAGTAAAAAAAACAAAACAGAACAAATACAATCA
CACCGCCGCATATGGCCCGCGGGCCGCAGTTTGAGGACCC
CTGCCCCAGCTGATACCTCAGCGTGGAGGGAACTGTACTA
TGGGAAGGCTCCAGCATCCCTGGGGGCCATGGCGATGGCT
GAGTCTTGGCTCTGTGACCACCATATTTGCTTAAGGAGCT
GCCAAGCAGTAGGAAGTGATGGGAAAGGGAAGGATTTTTA
ATTTGGAGAATCTTGATGGAAGTAGGAAGCCAGAAGCTAT
TCATTAAACTAGAAACACATTGGCAAGAAAAAACCCCAAT
TGTTTGGGACATTTTAAACTTGCAATTTAACAACACAGTA
AAAAAAAAAAAAGAATATTGAGATCATCACAGTTAGCTAT
TTAACAATTCTCTCCCCCTTTGCTCTCGGCAGCCCAGTAT
TTACAACAAAACCTTAAAAGAAGAAAAGAGTTTAAAGATC
ACTTAGCTTTATACAATGAGAGGTAGACTGTAAGGATATA
AAATACACATGCGGAGCCCTAAATTGGGGAGGGAGGCAGG
GAGACGGAAAAGAACAAAACTAAATACAACCGAGAGAGAA
AACCTGTGTGGTTGCTACAGACTGGGGAACATGATTCACT
TCTTGTGTATCTGAAGCCCCCAGTATCCTACATACACACA
CACACACACACACACACACACACACACACACACACGTGCG
CGCGCGCGCATAGAGAGAACAGAGCCACCAGACATGGAAA
GTTCTGCCACATTAAGTATTGCCGTGTGAAAAATCCAAAT
GGCATTTGGTCAAATGTGTTACTGACAATGTTCCCAGCTA
GGAAGGAAGCTGAATGCTTTTCAGAATCACCTTAAATGTG
CAGATTTCTGGACCCTCAAACTTCTAGCAGGCACCAAATC
AGGTTGTGGATTTTATTTTTAAACTTTTTGAATTTGAAAG
CCCTTACAACTTGTTATCTTACATAGTGTGGTCCACATCT
ATCTGAACTCAAGGCCTTTAAATATGCAAGGCTTGAGAGA
GATTCTGATTCAAAATGTCAGAGATGGGGCACATGTGAAT
TCCGTCTGGTCAGCCACCAGGGAAGACCTCTGACGTGACA
GCACCTTGGTCCAGTCCGAGAACACTAGCTGGGCGGTCAG
ACCACCTGGGTCTGAGGCTGCGCCCTTAGAAGGCAGGGGG
CCTTGGGCAAGTACTGAACCTTAGGAGCTTTGTATGCGTC
ATCTGAAAAATGGGGATAATAATAGTGCCGACTCTAGAGG
GCTGCTGTGAGGATTTAGTACACAATTCCTACAGAAAGCA
CCTAGCAAGGCGCAATGAATGTTAGCAGACTGGAGCTCAC
AGGGACCAGGGAAGCAGTCTGGCTAATGTCGATACGGCAT
TATCAACACGAGCAGTTAAGCAGTTACAATAATCATGCAG
ACGCCATCACACCCTGCTTCTTTTCTATTTTCCCCTTTTT
TCTGGTCCCTGGTTTGCTTCCTTCCCCATGTCGGGGGCTC
CTGGTGTTGATTCCACAAGCTGTCCCTGGCAGATGGACAA
GATGCCCACGGCTCCCACAAGCTGTCGCCATTGGGACCGC
CTCACATTCCCGCAGCCCCATTCTGGGCAGGCTGTCCCAG
TGGTCACAACACATCTGAAGTGACGGGGAGAAGAGACTGG
CAGTGCTGAGACACGGCTCAGCGGGCAGCTCTTTGCCTCC
TGGAGCGGAAACTGCCGCCGACTTCTGGGCCACAGTCGGT
GGTATTCATTCATGTGGCAAAGCGGGTTGTGGGCGCTGTT
CTAGAGAACACACGCGGGGACAAGAGACAAGGCCCTCTGC
TCTCGTGGAGCTTACCTTCCAGCGGGGGAGACAGACAATA
AATCAAGTAGCAGTAAGTGCAGAAAACACCATCAATCTGC
ACAGTTACTCAGTTTATGATGATTGCCAAAACTCAGAAGC
AACCGGGATGTCCTTCCATAGATGAACAGATAAATAGACT
GAGGTACATCTTGTACCTCACACACGGGAATATTACTCAG
TGCCAAAAAGAAATGAGTTATTGACCACGAAAAGACACGG
AGGAAACTTAAACGCATGATACTAACTGAAAGAAGCCCAT
CTGACCAACGGTATGGTTACAACTATATGGCATTCTGGGG
AAGCCAGAACTATGGAGATATTTTAAAGGTCTGTGGCTGC
TGGGGGTGGACAGGGAGGAACAGGAAGAGCACAGAGGATG
TTTAGGGCAGTGACATTGCTCTGAGTGATTCTACGATGGT
GGATACATGTTGCTGCTCATTTGTCCAAACCCACAGAATT
CCAGGAGTGAACCCCAATGTAAACCATGGACTTGGGTGAT
CGTGCTATGTCTATGTAGATTCGTCGACTGTAACAAATGC
ACTGCTGTGATGGGGGATTTTGACCATGGGGGAGGTGGTC
CCTAAATTCTGCTCTATTTTGCTATGAGACAAAAACTGCT
ATAAAAATGAAACCCATTTAAAAAATAAGAAACCGCATAG
TGATTGGTCAAGATGTGACATGATAAAGGGAAATGGTCAA
GAAAGGCATCAGTGAGAAGCTGACATCTGACTAAGACTTG
AGAGGCAAGAAGAAGCCAAGGTCAGAAGAGCCTCCCAGGA
AGGGAGACCTGCATGTGCCAAGGCTCAGTGGCAGGGGTCA
GAGCGGCAAATGTAAGGAACAAGAAGAACCAGTGTGGCTA
GAGCCTGGGAGGCACCACCTCTTTGCACTTAGGGATCAAG
GCTTTCAGACTGTCCACTTCCCATGGTCACTCCCATTCCC
ACCCATCTCACCTTTCACATATATACGTGTCCTAGACTAC
TGCAGCGACCTCCTAGCTTGTCTCCTCCACCTGATCCATT
CTCCACTTTGTTTTCAAGGTGCTTTTTCTAATCTCCCATT
TGGTCATGTCAGCGTTCCTCTACAAACTCTTCCATATCAT
CTCACTAGTGTGTAAGATCTAACCCAAACTTCTGAGGGCA
ACACATAAGGCTCTCGGAGACCAGGGTCCTTGCAGGCCTT
TCCAATCCCATCTAAGCCCTAACTGCTTCCTAACTGCACT
CCATGACACACCATCTGCCACCACTATGCTTTACTCATGT
GATCCCTGTGCCTGGAAGGGCCTTCTCTCCTCATCATGCG
GTCAGTTCCTACTCAGTCTTCAAGATCCTGCTCAGACATC
TTCTGCAGGGGGAAGAATTCCCTGTGACGTCCCTGTGCCT
CACATACAGCACAGCTGAGCGTGTCCACAGCACTCTACTA
CCTTAAATCTGCCTCTCCAGGGCATTCAGCACACTGGTGG
GAAAACCATGCTTACACTAAGAGTAGGAAATCTTTTCTGT
ATACATCCAGATGGTGAATATTTTGGGCTTTGTGAGATAT
ACACACTCTGCCATGACTATTAAACTTTACCTTGATAGTG
TGAAAGCAGCCACAGACAGTAATTGAGTGGGCATAGCTGT
TCCAATAAAACTTTAACTACAAAAACAGGCAGGAATTGGG
TTGAATGGGTCCGTGGTTGTAAATTTCCAACCTCTGTCTT
AAACTTTCTCCCTTTCTTGTGTAATTCTTGACCTTGAGAC
CATGCCCTACTCATTCTTGTGTCCCCAGTGATTGGCGTGA
TTCCTGGCAGAGAATATGTTTGGAATGAAAGATCCAAGTA
AAGGTCTCAATCCTGCCTCTTATCTTTTATAAATTACTAA
TAAGTTATTTAGAAGCCGTTAAAAAATATCTCAAAGGTGG
AAATAAATATTACTATTTTGTTGGCTTCTGGTGGTGGCTG
TGTGAACTAGATGACAGAACACCCAGGAACACAAAGTATA
ATACCAATGGAAGCTGTTTTTACTTTCCTGACCGCATTTC
TTCCTGATGAGCTCAAATGACTCCACTAAAAGCAAGATCT
CTATGTTTTCTATGAAAACAGGGTAGATCTAATACAAGAG
GTACCAACGGTCTGCCCACTGGGTGATTAGCATTCCCCTG
TTCTGGGGGTGAAGCCCAGGGGTGAGGTTGCTTGGACTAT
GATTCCTCTCTCCCTCACTCCATTTTCCTTCTTCTGGACT
TGGGATTCCACAGATGTCCCTGGGCAAAGTGGGAGAGCAG
GAGGGAGATCATACGACAGAAGGCTGGTTTAATGGTCTCC
AAGGCCTCCCTGAGATATGAGCTCTGTTCTGGGGTTAGCA
TCAAGAGAATCTGATGACTGACTGACGGTAGATAGGAGTA
GAAGGATGGGGTAAATGTTTTTAGGCTGGGAAACTGGACT
AAGATGATGCCAATAATTGGTATCAAGAAAAGAGATGGGA
GAGTAAGTCTAGTAGTCGCTGGGGGGAATGGAGATCATGA
ATGTGGAACCCAAATATGTTCATTTTGAGCTGTCAAAGAG
CCATGAATAAAACTGTTCTGCAGGTATTCTTAGGCAGTGT
TCCTAAATTAATGCCTAGGGACTCATCAACAGATTAGCGC
TACCAAGGCTACATGCCAGCAATTAGTTCTTCAAATAAAC
TAATCAAATGGCTAGAATAGTGCTATAAGAGCCAACTAAG
GAACACATTCACACATCACTGCCACAGGAAATTGTAGGGG
AGCAGATAGATAATAAAAGGCCAACAGAGCCAATGCAAAA
CCCAGCCAGTCTATATTGGATTAAAAAAATGCATCCAGTA
CTCTTTCATAATAATACCCCTCAGCAAACTAGACACAAAA
GGAAAATACCCCCCAAATTATGAAAGCTATATATGACAAA
CCCACAGCCAACATTATCCTGAATGGGGAAAAGTTGAAAG
CATTCCCCCTAAGAACTGGAACAAGACAAGGGCGCCTACT
GTTACCACTTCCATTCAACACAGTATTCGAAGTCCTAGCC
AGAGTAATCAGGCAAGCGAAAGAAAGAAAGGGCATCCCGA
CCAGCATAGAGGAGGTCAAATTATCCCTGTTTGCTGACAA
TATAACCTTGTATCTAAGAAACCCTACAGATTCTGCCAAA
TGATTCCTAAAAGTGATAAATAAATTTAGCACTCTCAGGT
TACAAAATCAATGTACATAAATCAGTAGCATTTTTGTATA
GAATAACAGTCAAGCTGAGAGTCAAATCAAGGACTCAATA
CCACTTACGACAACTACAAAGAAAATTCTTAGGAATGTAC
TTAACCAAGGAGGTGAAAGATCTCTACAAGAACAACTAAA
AAACACTGATTAAAGAAACTGCAGATGACACAAACAAATG
GGAAAACATCCTATGCTCGTGGATTGGTAGAATCAACATT
GTTAAAATGTCCGTACCACCCAAAGCGATTTACAGATTGG
ACGTAATCCCCATCAGAACACCATCTGACTTCACAGATCT
AGAAAAAAATAATCTTAAGTTTCATTTGAAACCAGAGAAG
AGCCTGAATAGCAAAAGCAATCTTAAGCAACAGAACAAAT
CTGGAGGCATCACATTACCTGACTTCAAATTATACTACAC
GGCTATAGTCACCTCATCAGCAGGGGCAGAGACCAATGGA
ACAGAATAGACAACCCGGAAAGAAAGCCGTGTTAACTACA
ACCAACTATCCTCAACAAAGCAGACAAAAACACACACTGG
GGAAAGGGTGCCTATTCAACACCGTGGCTGGGGGATTTAG
ATAGCCCTATGCAGGAGAGCAAAACAGGACCCCTATCTCT
CTTGCCATATACAAAAATTAATTCAAGTTGGACTAAAGCC
TTAAATGTATGGCATGAAACCACAGAAATTATAGAAGGAA
ACATAGGAAAACTCTTGTCGATGTAGGCTTAGATAAAGAA
TTTATCTAAGGCAAATACAGCAACAACAAAAATAAATGAA
AGGTTCTGGACAGCAAAGAAAATAATCAACGGAGTAAACG
GGCAACCTATAGAATGAGAGAAAGGACTAATATGTAGGAA
CTACACAGAATTTAAACAAATCTGCAAGAAATAAACAATT
TTATAAAAAAGTAGACAAAAAACAAAGAGAATCTTTCAAA
ATAAGGTAAACAAATGGCTAATAAGTATAAAAAATGTTCA
ATGTCACTAACCATCAGGGGAATTAAAGCACAATGAGATA
CTGCCTTATCCCTGTCAGAATGGCTATTTTTTTTTTTTTT
CCACAAATAGGATTCTTTATTTGTCATTATTAAAAGCCTG
AATTTTAGACAGATTCTTGTACTGGTGGTTCATATCCATC
AGCTCGTTCAACTTTAGCACCTGTCTTGTCCCCAATAGCT
TTTCCAGAGCTACTACCTTCACCATGAAGCTCCATGAGTT
TTCCCAATTCAAACTTGGGTTTCTTTAGCATTTTTACTTT
TCTAACGAAGACATCATGGAGAGGATAAATAGATTGGCAT
GCCTTTTCTATGTCTTTTCCAATGCTATCTGGAATCAATT
TATTGACAACTTCTTTCAAGTCATTGGTCTGCACCTCTCT
GGTCATGATTTCCATCATTTTCTTCCGGATTTGGCGAACC
TGTTGGTGCTGGGCGTAAGAGGTCTTCCGTATCTGATTGT
TGCGTTTTTTAGTAAAACAAACACAGAACAGACGAAGCAA
ATAACCATCGGTAGTCTTAACATCAACATGAGCTTTAATC
ATAGTCTGCCATTTTTTAACCATAGAACACATTTTGTCAT
GGGTAAGATCCATGCCATGGAAGTTAGTCAGGCAGTTTTT
GCCCTGAACATCTTCAGTAATCAGCTTGAATTTTCTAAAC
GCAACTTCATCATTCTGCAGATCAGCAAGACTCACTTCAA
ACACACGACCTTTGAGGCCATCAGATGCAATTTTGGTACC
TTGAGTCCTGGTGACTAGTGTTTTCCCAATATTCCTTATA
TTGAACATAGCAGGTGCCTTCACATCATACCAATCTTTCT
TAGAAAATGGATCAACCACTTTCTTCTTGGCTCCCTTTTT
GCCGCCTTTCGTAAGGCGCTTATTCTTGCCGACCGCCATG
ACGGTGCTCAGCGAGCCAAAAGGTCAGAATGGCTATTATT
AAAAAGTCAAAAAAACAACATATGCTCTTGTGGATACAAA
GAAAAAGGAATGCTTATGCACTTATAGACTGTTGGTGGAA
CTGTAAACTGGCACCGCCCCTTTTGTCAAAAAGACACCTG
TACTCTAATGTTTACCGCAGCACAGTTCACAATTGCAGAC
ATGTGGAATCAACACATCTTTGTGTTGGTCAACATATAAG
TGCCCATAGATAAGTAAAGAAAATGTAGGAGATATATATA
TACCATGGAGTACTACTTAGCCCTAAAAAGGACTAAAATA
ATAAGTTGGGTGTAGGGACTCACGCCTGTAATCCTAGCAC
TCTTGAGAGGCCAAGGCAGGAGGATGGTTTAAGCTTAGGA
GTTCCAGACAAGCCTGAGCAAAAGCAAGACCACATCTCTG
CCAAAAATAGAAAAATGTAGCTGGGCATCATGGTGCAAGC
CTATAGTCCCAGCTACATGGGAGGCTGAGGCAGGAAGATC
ACGAGCACAGGAGTTTGAGGTTGCTATGAGCTACAGTGAT
GTCACACTACCCAGGGTGACAGAGCAAGACTCTGTCTCAA
AAAAAAAAAGGAATGAAATAATGGCTTTTGCAGTAACTTG
GACAGAACTGCAGACCATTATCCTAAGAGAAATATCTCAA
GAATGGAAAAATAAACACATGTTCTCACTAACAAGTGGGA
GCTAAACGAAGGGTACGCACAGGCACAAAGAAATGTGAAG
GTCACTGGAGGCACAGAAAGGGGGATGGGAGGGGAGTGAG
GGTTAAAAACTTACCTGTTGAGTACAATGAGCACTGTCCT
AGTGATGGCATACAGAAGGCCCTGACTTCAGCATTGAACA
GTGTATCCATGTGACACACACATTTGTACCTTCTTAATAT
TTTGAAATTAAAAAAACAAAACAGAGGCATGTGAAGTATG
GAGCGTACATGTGGGTACATCAGAAATGAGTAACGAGCTC
AGATTTATCCCGCACTGGGCTAACGGGTTCCATGTGGGTG
GGCAGGCCAGTCTCCTTAGCTGGAACTAAGGACGCAGATG
TAATTTCTTAAGTACATTTGTTCCTAGTACAAACCAATAA
CGTCTGCAAATTGTTTATACAAAAAAATAAATCAGGACAG
CTTGGGTTATCACTTTAATAGCCACAATCTCACTCATATT
CTATTTGTTCTTCTTGAAGAATAGAGAAAGATGTGTGTGT
CCTGCCTGTTTCTACTTTCTATCACATTTATCTCAGCAAA
AAAAGCAGTCAAAGAGTTAAAGGGATAAAATCCACATCAT
CCGGCCAGGCAAGGCGGCTCACACTTACCATCCTAGCACT
CTGGGAGGCGGAGGCGGGTGGATTGCTTGAGCTTGGGAGT
TGGAGGCCAGCCTGAGCAAGAGAGACCCCCATCTTTGCTA
AAAAAAAGAAAAAATTGAAAAACTAGCCCAGTGTAATGGT
ACATGCCTGTAGTCCCAGCTACTAGGGAGGCTGAGGCAAG
AGGAGCCTCAGAGTTTGAGGTTGCTGTGAGTGCTGACACC
ACAGCACTCTACCCAGGGCAACTGAGTGAGACTCTGTCTC
AAAAAACAAAAATAATAATAATCCACATTGTCAGTGCAAC
ACTCAAGCCCCTGTATGACCAGGCTCCTGCCTGGTGCGGC
CTCTTCCCCTCACAGCATCTGTGCCTGTGTGACCCCACCA
GCCCCAGGCCCGGCTCCCGGCACGTGCTGTGTGCTCTCTG
CACCCCATGCCATCTCTGTTCCTGCTTTGCCAAGGCCGGA
AATGCTGCTCTCTTCCTTCTCTACAGTGCAAATTCCCTTC
TTCACCCCAAGACCTAAGCGGGTCACTCCTCCACGATGTG
TCCCTACTTTCCCATGGAAAGCAGGTGGCCATTACCCTTT
GCCTTCCAGCATGCCCTGTGCTCTGTTCTCGCAGTCATTT
CCTGGCCAGCCTCATGGGATTCGTTGTTCCCACGTCTGTC
GCCTGCATCAGATTCTGAACTTCTTGAGCTCAGAGTCCAT
GTCTTGACTGCCTCTGTGGTGAGACAGTACAATAGACACT
CGTGGAATGAGAGAACAGCCATCTTATCAGCTACTTCCTA
CTACTGGGAGTCATTTAGCCCATCAACAAATCAGAATAAT
AACCCCCTGGCTGATATAACATATGATAGATCTACTGTTA
TGGTATAAGCCTGAGTAATAAAACCACAGCAATAACCTGA
CAATAATATCTACTCAGCACTCTGTCCCCGCAGAGCCTGT
CCCTGTTCAGCAGACACACTTGTCCTTTCCTCTGAAATCC
TTCCCCAACTGATGCTCAGAGCCTTCTGTCTCACCTCGGG
CCATTCTCAATGCCAACCTATTTTCTCCACCCTACAGACT
CTCTAAATCTAGGGACTCAGATGCTCCAGACACCAGCCCC
AGGACTGCCATCACCTCCATACCCAGCCTGCCTACCCCCC
ACCCCCATCCTGAGGGTCTGGCTTAGCTGCACCGGGGGCA
GGCGCTGACATCTGCCTCCAGCAGAGGGACTGACCTGGGC
CCCGCCCCCCTCCCCTCTCCAATCACCAAAGCCACCTTCC
TCCCACCTCTCTCATGCCGAGCACTGAACTAATGCAACAG
ATGGCGACCCAAGCCCACTCTGCCTCTTGCAGCTCACAGG
CCTCTGAGGCCAGGGCAGTGAGTCTCCTAGGAAACTCAGG
TCACCTATTGAGGACAGGAGACGGAACACCAGGCAAGGAG
GAGGAAGACAACAGAGAGACCTTTGAAAGAAAACAGGATG
AGCAGGGAAGCAGCAGGGAGGGACCCCTGGCTCCCACTCC
TCAGACAGCACCTGCCCGGAGGTGCACGTCACCATATCTC
CCCCTTTATCCCAAACCCCCAAACAAAATGCCCCCTGTCT
CAGCACCTTCTAAGAAAGTCAGTCAGCTCACAATCCTCCC
ACTTCCCCTTCCTGGAGATGTGGTAACTCCACCCAGCTCT
CTGGGGCAGAGGACTTGAGGGGAGCACTCACCAGCCTGCT
TCGACACTTCTGCCCTCCCCACACCTGGGAGGGACCCAGC
TTTCTCGCCTGTGTGGGGCAACCAGTCATTGTCTAAGGTT
TTCAGATACCCCAGGAAGCCTTGTGTATGGGATTTGACTC
CCCGCTCCCCCTCCCTTCCCAGGGCTGGAGGAGGTGGTCT
CCATCTGCTCTGTGGTGGCTGTGTTTCACGCTTGGCTCCC
TTTCATTGTCAGGGGGAGAGATCTGGGAGGAGAGAGGGGC
TGTGCTTAACCACTGACAGCACTCAGCAGGCAGGGCCCTG
CTCTCCTGCCTGCATTAAGTTCACAAAGGGCACAGGGATG
GGGGTAGTGGTGTCAGGTGGTCCAGATTCCCTCCTGGAAA
GGGGGTGGAGTGGTTCACCTGGGTTTAGGATTAGAGATTT
GACTGAAAAACAGCTGTTTCCTGCTCAACACAAATCTATA
AGTTGAAACCTGAACTACTTGGCTATTTATGAACTGGGGG
TAAAGGAAGAGATGAGAAAGAAGGGAGAAAAAACACCTAC
CTGAAGATCTAGTGAATATCCAGCATTTACACCAGGCCCT
GTAGGGGCAAAAAGCTCTTAACTGGGCACTGTGTGGTTCA
CTAAGCCACTAGTGGGACCATGGCCCCACCAATAAGGTGC
AGTCACTTGTAGAGTGGGCAGTGCCCACATCTCACTGCCA
GGCTGTTACTGGCTGGGATGTTAAGCCGTAAAACTTGGGT
ACAGACGTCTGTGCTCTTTTGGGTCTACCACAAACCTTAT
AACCTCCTGCTTGTTAAAGACCTATAGGTCATTTTATTAA
TATTTATTTTCCCCCCATTACAACAATGTTGCAATGCACA
TCCTTGTCCACATATCCCTCTACATGGAGGAATTAGGGTT
ATCGCCTCATGCTGTCTCTTTAACCCAGGGTCAACTGGAG
CTGGGCACATCCCAGCCTAGCATGGAGGTCCAAGGTGCAC
AGGGGGCCTCTGCACAGCCCAGCCTTGATGACAGCTCCAC
CATACAGGCTAGTAGTCACCGCATTTGGGAAAAATGTCCC
AGTGCTGCTGCAGTCCAGCCTTCTAAGGTTCTATAGGGCT
GTGCGTTTTCTCCTCATTACTGCTTCTTCATTCATCTTCG
AGGGCAAGACCAGGAAAAACACGTGGATTGGAAAAGACTC
TCCAACATCATCATCTACCCTCCTGCTTAGTTGGCCTAAC
ACACTGTGAAGGGCTGGCTTACGTAAGGTTTGTGTATTAT
CTGTGAATGGCTATGATTTGGTCCCCCCCTCACTGGCTCT
GAGCTCTGAGCAGTCTCTTCCATAAAAAGATTCACAGGTA
AGAGAGGCTGTAAAGGAAGCAGAAGTTACCGTGTTAAAGA
GCCTCCTGGGGTTTGCACCTGCTAAACCACACCAGGAAAG
TGGCCTGAGAAGAAGAGCAAGAAACACGCCACACCTATGG
TGCATAACACACGGGTACATGTTGGATCTGTCAGTAAGAG
TATAAATCTCTTACCACAATACTTAAGTAAACGGGATGAG
GTATACACTAACCAGTGTGGTGTAAGTGTTCTTAATTCTA
CATGAAATCAGCACATTGTACCCCATAAATGCATTAATGT
ATACATGATCTATGTGTTTATGATTGAATAAAAAAAAAAA
ATTCTTTCCTCCTCTAGGAAAGAATTCTGCCACCACCATT
GAGAAGAGCCCCCACCTCTGTGCAATTGAAGAACCTGACT
TCTCACTTGCCTTGGCTCTCTGTCTTCTCCCTTCAGGGAG
AAAGTTTTCACAGCAATTAGACGCACATCTTTATTCACAA
CTGGAGAGAGAGGCTTGTGACTTCCCAACCCCCTCTTGAA
GTGGGTGGAGAAGGCACCGGGTATCAGGCAGCAGCGGCCT
CCCCAGGGCTCTGCACTGAAGAGGAGGCTGCAGAGAAGGC
TGTGGGGGGATGTGAGAAAAATCCTGTGCGACAGGTCCCC
AAACGCCCAAGATCTGGGAAGAGTAAGAAGGAGGGACCCA
GGTGGGAGAGAAGATGGAGGCTGAAGGTAGAACAGAAGAG
CAGAGAGGAAGTCTTGGAATTAGCTCCTCAAAGGTAACCA
TAGAGTTATTCTATGACCCAGCAATTCCCACAAAGGAATG
GATAAAGAAAATGTGGTATGGCCATAAGGGGGCTATCAGC
CGTAATAAGGAATGTCGCAACATGGAGGAACCTGGAAAAA
TCTGGCTAAATAAAGAAGCCAGGTACGAAAGATGACATAT
TGTATGGCTCCATTTATAGGAAACATCCAGAACAGGCAAG
TCTATAGAGGCAGAAGGTAGATTAGTGGTTGCCAGGGCTG
GGGTGAGGAGGTGGGGAAGGGGAGTGACTACTAATGGCAT
GGGTTTTGCGGGGGCTGGAAATGGTGATGAACATTTCCTA
AAATTCACTCCGGTGGCTGCCCAACTCTGTGGGCACTGAA
AATACACTAAATATACTAAATATCATTGATTTATGTAATT
TATAGAGGTAATTTGTGTAATACAGGAATTATATCTTAGT
AAAGCTGTTATTTAAAATCATTAATAAGAAAAAGAAAGAA
TTATGGAAGGACTTGGAAGGCTTTGCTTGTTGGGGAAAAA
ACTGTGATACTTTGAAAGGGAAAGTGAATGATGAAATTTA
CAAATACCGTTTCAAACGTTCAAAGGAATCAAATTAAATG
TGTTTATTGGTGGGACTAAACAGTGATTGTTAAAATTTAT
GAAATGTATGAAAAGAATTATAAAATTTATCAATTGAAAT
TGAAAGTTTAAGAAAGAATTAGGGCTTGGTGCCCATAGTA
CAGTGGTTACAGTACTGGCCACACACACTGAGGCTGGGGG
GTTTGAACCCACCCTGGGCCAGTTAAACAACAATGACAAC
TGCAACAAAAAATAGCCGGGAATGGTGGCGGGTGCCTACA
GTCCCAGCTAATTGGGAGGCTGAGGCAAGAGAATTGCTTA
AGCTCAAGAGTTTGAGGTTGCTGTGCGCTGTGATGCCACA
GAACTCTATCAAGGGTGCCATAGTGAGATTCTGTCTCAAA
AAAAAAAGAAGGAATTAGTTTTTAGCTAGCACTCTGGGAG
GCCAGGTAGATCACTTGAGCTCAAGAGGTTGATACCAGCT
TGAGCAAGTGTGAGACCCCGTATCTAAAAATAGCTGGGTG
TTGTGGCGGGCATCTGTAGTCCCAGCTACTCAGGAGGCTG
AGGCAAGAGAATCAATTGAGCCTAAGAGTTTGAGGTTGCT
GTGAGCCGTGATGCTATAGCCACGGCACTGTACCGAGCGC
AACAAAGTGAGATTCTGTGTCTCAAAAAAACAAAATAAAT
AAATAAATAAATTAGGTTTTAGGATTTATAATTTTAATAC
ATTAAACATCGATTAATTCAAAAATAAAAGACCGAGGCCT
AAGCAAGTCACAAACTGTCCAGTCTGTATTTTCTTAGTTA
TAAAGTGCTGTACAAAGGGAGGGTCACTCTGGAACAGCAG
GAAACCGCTCTGCCTGTGAGCAGCTCTCCTGAAGGAAGAT
GCTGTGCAACCCCCCACGGGCCATGCTTATTTCAAACTCT
AGTTTCCTTACCCCAGGCACTGCCTGAGGCGTGCCCAGGC
TCCCTGAGTTGGGGTGTCCATTTGGAATCGAAACCACTGT
CCATCTAAGGACCTCCCATGAGGACACATCTGCTCAGGAC
ATCACTCTTACTAATATGCTTATTGTGCTTTCTAGTGGGG
GGGATTCCAAGCTTGCTTTCAACAGACCACGGTTCTAAAG
CCACTGGAAAACCATAGACTAAGCTTAAACAGAGAAAAAA
AGAGGGGCGAGACTGAAACTTGGGGTTGGGGAAAGAGAGG
TGGCCTTCAGCCCCTGATCCAGATTATGAGTTTCTGGAGG
GCAAGGGAAGCGTTTTCTACTTTCCCCCCAGCCCTATACA
AGGAATGTCAGCTCATAGCACAGCAGGGCTGGGCTTGATA
AACAGTGGAAAATGACCAACTACCTAGGAAACCAGGGAAA
CACACCAGACACAGACTCAGAGCTTTAGCTTTAAGAAGAA
AGGACCTATAATCCTGCTGGCGGATGGAAACGCCATGTAC
TTGGAGCCACATGCATCTGAGTTTCAATCCTACCCAGCCA
TTTACCTGGCTCCATGGTCTTCTGCAGTTTGTTTATTCTC
ATTTAGAGCTTGTTTCCTCGCTTTTAAGAGGATACTTACA
CTTACTCATCAAAGTTGCTGTGACAATTACGAAATGAATT
AATGATCTAATGTCTATGTATAGCATCTAACCCAAGGCCC
GGCACATATTTGGTACTCTAAAAACATGGGTCCTTTCTCC
TTCTCCCCCACATTTCAGCTGGTGTACTGCTTTGCTACAT
GGCTTTGGATAAGCTGGGCTTTCAAATCCACTCTGTAGCT
CTACAGAGGAGGTAGTGCATGTAAAGACAACCATATGTAA
TCTCTATGGCCAAAGAATTATTGTTTACTCTTACAGCTTC
CTTACGGTTATTTGCACAGGTGCTGTCTGCTTTGGACCAG
AAAGGGAGGCTCCTATGAGATCCCAGGCATGCACTGCCTG
AGGACCCGTTTCTTGCTGTTGATTGTTCTCTTATTTGTTT
GACAATAAACAGCTTTAGGGACACAATTTGAACTTTGACC
ATTTCTCTAAGTTTCCCCATCCACAAGATGAGGAGGCATT
CCTTAAGAGGATCCTAACTGGTTGACTAGCCAATGCCCCT
CTGGGCTTCCCTTTCTCCTGCCTCTGCATGGTGTCCTTCA
CCAAAACATTCCACATCAGCTCCTTCCACCAGTGCCCCAT
GCCCTGTGATGTCAACAAGAGAGAGAGCTGGGTCAGTTCT
TCTATTCAGCTGTCAATATTGGTTTAGCTGCTGATATTCC
AAGGATAGCACATCCCCAGTTACATTTTAAAAATCCTATC
TGACGTGATCAGCGAGTCAGAGGGAGGAAAGGACTAAGAC
GGCAGCAGGGAGCAGCATCTGTTCCTTCCCTCCCTCCCTC
CAGCCTTCTGCATTTACATCCAACACAGACACCAGTCTGA
ATCCAACTGCTATCTGGGCAGGCTTCTACAAGCTGGAGAT
GTGAAAATGCAGGAGGCCTGGAGGAAGGGAGGTGGGAGCA
GAAAGGGGGAGGCAATAGGGAGAGTGAGGTTTTTCCTAAG
TTATAAGATGCCCACTTGTCTAGGAGTCTGGTTTGCAAAG
TGCTGATAGCCAACAGTGTTCACAGCAAAGACTGCTACCT
TCAGTGGTACAGAGGAAAGCTTTAGATCTTATGTTCTAGA
AGGGCCTCCCTTTGCTAAAATCTGAGGCCCTCTTATCAGA
AAAGAAACTCAAACCTAACAGCCCAGCCTCTGCAGGAAAG
GCAGGCTTGAGGGCAGCAGGAAAGGCTGCGAGGGGTCTAG
ACATGACTGTGTTGCTTCAGCAGAAAGGAGGTGGACAACA
AAAGTCATGAAGGGGAATGGCATTCACTGCTGCCAGGTCC
CCACACTTATCTTACAGATCTTGGTGCCCACAGGAAAAGG
GGGCTAAGCATGGGGGCTGCCCCAAGGGTCTGGGATCAGT
TGGGGGCGATAGGAAAGTAAAATAGTTCCTTAGGAAGTTC
TACAGCCATCAGATCATTTCATACCCCTGCTGTCAGGTGG
CCTGTTGTGATGAGGCCTGGCTTCTTACTGACAGGCACAG
GGTCTTAGGAGTGTAAGTGCAATTAACCAAATGGATCCAC
AGGGGAATGTCAAGGCCTGAGGAAACTGGGCAGCTTCTTT
GCCTTGCATCAGAGGGCTGGGGTCTGCTCCCAGTGACCTG
AACTGGCAAGGAGCACTGGGGGTGAGGAAGGGTAGGGAGA
GGTGAAGCCTGAGTGTGGCAAGGTGCAGCATGCTGGGGTG
GGAGGAAAAGTGTGGCCCAGGAGCAAACGCCTAGGGCAAC
TCCAGGTGGCAGTGGCCTGGGAACAAAGGGTGAAGGTGGG
TGGCCACAGCAAAACCAAAGGCTTGTTCCTTAGGATACTT
CCAAGCTGGAGCTATAAACCCACATGCACTTCTGGAACCA
TGTGGGACAACTGATGGGAAACAGCTATGCAGTATTTCCA
GCAACAGCCACTCCAAACACACACTCTAGCCCCAAACCCA
AATGGTCAACTGTGCAGGTCACAGAGCAGTACTATCCCGG
CCCTGGCACCATCTTAGCTAGGAAACTTTGAGCAAGTCCT
TTAACTTCTGTGTACTTCTGTCACCAGTAACCCATGGTAA
TAATGGGTCCTCCCTCACAGGGATGCTGGGAGGAGGAGTA
CACCACCTGGAGCCTGGGGAGCACCCCAATGCTGATCAAT
AGCGTGATGCCTATTGTCACCCTTTAAAGAAACCAGGATC
AGCTCCCCTTCTCTCAGAACTTATTTTTCCCTCAATTACC
ATATGTGCTCACTAGCACGTCCTCTCTGGACTCCTTCTCT
TTTCAGGCTCCCCTGTGTGTCTGAAAGACCTTTGATAGGT
GTTCCCCCTTCATGATTTGCAGGTGCTCCAGACCAAAGGA
GGCAGTGTGACGTCACAGCAAGAAAAACTGTCCACTATCC
AGGGCATCGAAGTTCTAGCAGGGGCTCTTTCACTAACTGG
TTTTGTTAACTGTGGGGGAAACAACTTCTCAGGGCTTCAC
TGTACTTGTCAGTCAAAGGGGAGTGATGATCCCAGCCTTG
CTCAGGTCACAGAGTGGCTGTGAGAGTCCAATGACACGAT
TAATGTAAATGGACACACTATAAAATGGGCAAAGCTCTGA
ACCAATATTTGAGATTGCTGATTAGACTGGAAGTATCCAG
AAGGGCAAGGTAGAGCAAGCACCCTCTGGCCAGGCAGGAT
GTGGCAGAGATGTGGCACTGCCAAGCAGCTCAGCTGCCTT
CGTTGGGCAGCTTGAGGCAGCCCCAGGTGCCTTAGGCAGG
GATCTGATTAGGCTGCCCAAGTGTCTGTGCCCAGGGAGGA
CTGTAGAGGGACCCTCAGGGGACAGGAATACAGAACAGGG
AGGGTGCATGAAAAAGTGCCAAGAGAGCTGACGTGGTGAC
ACAAAGCTGGACAAACTCCCTGATCCTGTCACAAAGCTAG
GCATCTGTTCCCATGCAGCTTTACATATATTGTGTGCCCA
TTTAAATAAATTGGTGTGCCACTTTTGTGATCAGAGTCTT
CCATATACAGTAAAACAAAAGAACGGTTTCCTCCTCCATT
ACCAGTCAATATGTTCAAGTTCAATATTTAGTAACAGAGG
TGGGGTGAAAAAGCCCTATGGGCAGATAAATTTCCCAGGT
GGTCCCTGAAAGCTGATGCTGTTCGGAGGCCCTAAGAAGG
CCCCACAGAAACTACTCTGATGAAAACAAGTATATGTGAA
CAGATGTTGATATGAGAAATTAATAATAACCTTCATTTTC
CTGAATACCTCCTACGCGCCAGGCACCATGTAGGACTCTA
TATGCTTACTCTTTACAACAAGAAGTTCACTATTATCCCC
ACTGTATAAACCAGGAACCTGAGACCTAGAGCAGTTAGAA
AACTTTCCAAAGGTCCCAAAGCAAGTGGAACTGGGCTTCC
AGCAGGTCTGTCCAGATCCCAAGTCCATGTCATCAGCCTG
CTCTGCTTCCATCTTGCAACTTTCAGACCCCTCCTCATCT
CCCCCAAGCCCCATCCCCAACTCCTTCTAGCAGGACAAAA
GATACCTGGAGAGAGAGATACAAACTGCAGGGAGGGAGAG
ATGCTCAAACACACAGAATTTCTCTGCTTAGGCCTCCAGG
TCAGACTCCCCCAGCCTAGCAGCCTCCAAGCGGCCAGCCT
GTCATCTGCTGCCAATTATTTTCCTGCTAAAATTGTAGGA
CTCAGTTCTCACACCTCTTTCCTTTCCACCCTGGCCTAAG
AGTAAAACAAGAGCTGCTGGGAGCAGCAGGAAACTCTAAA
CCCAGAATGGAACAATGCAGACCCTGGACATGGGGTCTGG
CTTCAGGGCTGTGGGTCCCGGACGCTTACTGTGACCTGGA
CAGCTGTCCATCTGCCAGGGCCCAATGCCCCGCCCACAGG
AAGGTCCTCAGACTGCCCCCCATATGCCAGGGCTGTCACT
CAGGAAGCTCCCAGGTTGTGGAGGCCCAGACTAAGGGGGA
CTGTAGGCCACAAACAAAGCTGTTTCTCAATTTTTCAATT
GAGGTGGACAGTTGGGACAAAGCCAACACTACTGCTGGCT
GACTGCACCTGCTGGGGAAGAAGGCACAAGTGCTTTCCAC
ACCAGCCTCCATGCTGGGAAAGCCTTGGGGTGCGGCTCTG
CAGTGGACTCTGGGCTTCTGTTTCTGGGGAAAAGGAAAGA
GACACCCCTCAGAAGATTCCTGGGGCCAGACAAAGAGCCT
TCTCTCATCAAAGAAAAGAGGCAGGAGGCAAGAACGCACC
CCTTCCTTCAACTTGTGTCCTTGTCCCAAACCCCCACTCA
CCTCCTCTGCCTCATTCAGCCTCCTCCTCCCTGCAACACC
AGAGGCAGCTCCGTTCCAGTCTGCAGAGGGCAGGAAAACT
CCAGCGTCCCAAATTGCACATAAGCCAATCAACCTGTCTC
AAAGCAAGCACAAAGGAGAACCCGAGAGTTACTTACTTTA
GGAAAGAGGGGGGAAGGGCTGTGTGGCTTGCAGCTTGTTC
ATTCACTAGCAAAATGACATCTTTGTTCAAATCCATTTGT
AAAGTTTGCGTCCATAGCGCATCTTTGTTCAAAGAAGTTC
AAAGCAGTCTCCAAGAAATGGGACAGATTCTTCTGCAAGG
GTGATTGCACTGCACTGACAGCATAATTGCTGATTCCCTA
TTCACGCAAAGAAGTTAAGCCCTATCTCAGATTTACCCAT
AATCATTTTATTAATTTTTTAGTTTCCTAAAACTACGTTT
TTGCCCCTATTTATAATTAAACAAATCAAGTTCACCCTAA
ATAAATTCACAATGGGCCTGGTGCCTTCTTATGTGGCACA
GTGGTTATGGCGCCAGCCACATAACACCAAGGCTAGCAGG
TTTGAACCTGGCCCCGGCCAGCTGAACAACATACATACTC
CAAACCCCACTATCCCACAGTTGTCTCTTCAGTATCCTCA
CTTGTATTTAGGGGTTTATTAAACTTTCCTCCTAGGAGGG
CATCAGGGGGCTGCAGTGAGATGATGTATATAGGAAAGTA
CTTGGAAAATAAACCTTTGTACAAACATTTTACTGCCACT
TGAAAACTGGAGATCAGATCTCCCCTACAGGACTGCTGTG
AGGATCAAATGTGTGCAGTGATTTGAAGATAGATGGACAG
ACCTATGGACAGGTGGAGAATCCTTAAAAATGAGGGAGAC
TACAAGTACCACCAATGCTTTTATCATAGGACTTCAGGGT
TAAATGAAAAGTGAAATTTAGAATCTAGGAAATAGACTTT
CCATCTGACTCAGGGATAGGAAGGTTCCAGGAAGGACATC
TGATACGCTGGAGAAGGATAGGGACCATGAAGTCACCTGA
TATCCTGAGGCTGCAAGAAGAGAAGCTCTGGGTCACAGGA
AGGTGGAGATCATGACTCATTTGCAGGGTGCTCTGGCACT
GCCCCCTGATTCCAGAAGGTCAGACAAAGCGTCCAGGCAG
CAGACACCTGCTGGGTTCCTAAGAATGAGGTCTGGGCTGG
AAGTGGGGGCCATAATAAGTAGGGAAGATTCTTCCCAGCA
ACAAGAGGATGCCCACACATGTTAGACCAGTGATAGAAAG
CGGTGTCTGTGGCTGCTAACCAGCTCCAAAACCTCTCTCT
CAGTATTCCTATCTTAAAATGTTTGCTTGAGGATTCTTCA
CAGACCTCTTCTCTGCAAATGTTTATTCTCAGAGAATAAA
CAGAATAAAAGTTGGTCAGGGTGATTTCTGTCACTTTCTT
ACCTTAGAATTCCACAAGTATATATTTCAAAAAAATACAA
AATCAGAATTCTCCTAATCCCTGGTCCGTGTGCCTCCTCC
CCCTGAATATTTAGTCTCTTTTCAGAAGACAAACATCACT
CTGCCTCTGTCTCAGGATTCTTAAACATTTGAATAGCTAA
TTCCTTCATCTGATAAGAAACTCAAAATATACAAAAAACT
GTACAATAAAAGTATATTTACATGTAAACCTCCTTCCCAA
CCTGGTCCCCTACCTTCCCAAGTCCCATTCAGTCCCTGGC
CCTGGCCAACCAGTGTTACCAGTTTCTTGTGTATTCCTCC
AGAGAGGCTATACATTCAGAGATACATATTTTTAAAAAAA
ATTATACATATTTTCTCCTATCTTGCTTTTGGCCATTAAC
AAGTATCTTAGATATCTTTCTATGTTAGTTCATGTAAAAC
TGCCTTGTTATTTTAATTGCACAGTAAAAATGTATCATAA
TTTATTGATTTAATCCTCTACTGATAGACATGTTTGTAGT
CATTTCATATAGAAATGCTGCAGTGCATATCTTTGGGTAA
ATGTGATTTATTCCATTTGCAACACTATGTTTAGAATAAA
TTCTTGGATGCAGAATTTCTAGGTCAAAGAGAATGTGGCC
AAATTGCTCTCCATGAACAAAGCGACAATATACACTCCCA
CCAGAATGTGAGAGTTCCTGTTTCCTATTCCTTTTTCAAC
ATGTTGGGGTTATTAGTGTTTTTGATCTCTGGCAATCTGA
TGCATAGAAATTGGTAACTCTTCTGTGTTTCTCTAAGATT
ATTTTCATTTTCTTTGAATTATTCCTATTCTTTGCCCATT
TCTCTACTGGGTAGTTGGTTGATTTTTGTCACTTTAAAGG
AACTCTCTATTTAATAGGGAAAGTACCTCTTTAGTGGTAA
AGAGGAGCCACAAATCATCCAAATCATTTTTATCCTGATT
TTATTTATAGTGTTTTTGCTATGCAAAAAAAAAAAAAAAA
AAAAAAAAATGCTTTTTCATGGTTGAATGAATCTTTTCTA
TTATAATTGTATTTTGTATCATACTTAGGCTTTCTTCTTT
CAAAATTATTTTTATGTTTCCATGTTTTCCTTAGCATCTC
TATGGTTTAATTTCTTTATTTTTCAATCTTTTATCCATCT
GGAACTTATTATGAAATCATGTACGGAAGGGATCTAACTA
TATATAAAATGGTGATGATCTTAACACCATATATTGAAGA
ATTCACCTTTTACCCTCTGGTTTGAAATGTCATCTTTATC
ACATATAGTACTAAATTCTCCTTATGCGTTTGGGTCTATT
TCTGAATTTTCTCTTTCACTTGTCTGTTTATCTCTTCATG
GGCTGGTACTAACCTATTCTAATTACTGTAGTTTTATAAT
TGATTTTATATTCTTTTTAAGAATTTTCCTAAGGATGTGG
TTGTCCATGCTGGTAATCCTAGCACTCTGGGAGGACAGAG
CAAGTGGATCACTTGAGCTCAGAAATTCAAGACCAGCCTA
AGCAAGCAAGAGCAAGACCAGGTCTCCACTAAAAATAGAA
AAAACTAGCCAGGCATCGTGGTGGGTTCTGTAGTCCCAGT
TAGTTGGGAGGCTGAGACAAGAGGATTGCTCAAGCCCAAG
AGCTTGAGGTTCCTGTGAGCTACGATAAAGCCCCAACACT
CTACCGAGGGAGGGTGACAGAGTAAGACTCTGTCTCAAAA
AAAAACGAAAAAAAAAAAAAAGATTTTTTTCTATTAATTC
TTTCTTGTTTATTTTTTCACGTGAACTCCAGAATCAGATT
TTCTATTCCTTTAAAGAAAATCAAATGGTATTTTATTGGA
GTTATACTAAAATTACAAATTAACTTAGAATTGACATATT
TATGATGTTGGATCACCCTAATTAAGAATATGACAGACAT
TTCAGTTTGTTCAAATTTTCTTTGGAATCTTTCAATTGCA
TTTTAAAGTTTTCTCATATAGATTATGCACATGTTATGTT
TATTACTATACATGTGATCTTTCATTAATCTATTTTAAAT
GACTATTGCATATTAATTCTGAATCCCGTTATACTGATTA
TTATTTTTCTAAATAATCCAAGATTCAAAGAGAAAGTTTC
AAGGGAAATAAAAAACATATATTGAAAACATATATTGAAT
GAAAAAGAAAATATAACACATGAAGGGCAGAGCTAAAACA
CTGCTCAGAGGGAAATTTATAGCACTAAATCCATATATTA
GAAGACAGAAAAAGCCTCAACATCTGAGATTCCATGTCTG
AAAAAGGGGGCAAAATAAACTAAAAGCAAGTAAAAGGAAA
TAAATAATAAAGAGCAAAAATCAATAAACTAGAGAGCAAA
TGTGGTGGAGAAAAATCAATGAAACAAGATGGTTCATCAG
AGACTAACACAATTAACAACCCTCTAGCAAAACTGAAATA
GAGAAAAAGAGATAGGACATAATTATCAATATCAGGAATG
AAAAAGGGTTGTTGCCACAGACCCTGCAGATAACAAAAGC
TTAATAAAGAAATACTATGAACAAGTCTAAAGATTTAAAA
TTTAAAACTTACGTAAAATGGCCCAAGGTCTCAAAAAACA
TAAACTAATGCAACTACAATATTTATAATTACTAAGAGAA
ATCAAATCCACAATTTTAAAACAAGATTTCCCAAAAAGGA
AATCTTCAGGCTCAGATGATTTTGCTGGAGAATTCTGCCA
AACTATTAAAGAAGAATTAACACCAATCCTATAAAATCTC
TTTTATAGAAGAGGACGAACATTTCCCAATTCATTTTATG
ATACCCAAACCAGACAAAGATAGTCCAAAATTTAAAAAAA
GATGAAATAAAGAAAGAAAGAAAACCATAGACCAATATAT
CTCTCATAAATATAGACATAAAAATCCTTAACAGGCTGGG
TACAATGACACACACCTTGTTAGGCTGAGCCCAGGAGTTT
GAGGTTACCATGAGCTATGATTGTGCCATTGTACTCTAGC
CTGGGTGACAGACCAAGATCTTGTCTACTAAAACAAAACA
AAACAGACTGGGTTCAGTGGCTCCTGCCCTTGAACCCAGC
ACTCTGGAGGCCAGGTGGGAGGATCCCTTGAGCTCAGGAT
TTCAAGACCAACCCAAGCAAGAGTAAGACCTCATCCCTAC
TAAAAATAGAAATATTAGCGGGGTGTTGTGGTAGGCCTGT
AGTCCTAGCTACTTAGGAGGCTGAGGCAGGAGGATCACTT
GAACCCAGGAGTCTGAGGTTGCTATGAACTAGGCTGAGGC
CACAGCACTATAGCTTGGGGGCAATAGAGTAAGACTATCT
CAAAATGAGACAAAACAAAACAAAAAACAAATAAGGAAGA
AAAATCTACCATATCAAGTAATACAAACTAGGTGAAAAAA
AATTTTTTAACCTCATTATAGGTTAGCATGAGTTGTAGAT
TCTAAAAATTGTAACATTTCCCCATATGTATTTACTTATT
CATTCATTCATTCATTCATTCATTTATTTTTTGAGACTGA
ATCTCACTCTGTCACCCTGGGTAGAGTGCTGTGGCGTCAC
AGCTCATAGCAACCTCAAACTCCTGGCCTCCAGTGATCTG
CTTTCCCTCAGCCTCCCCAGTAGCTGGGACTACAGGTGCT
CACACCAATGCTTGCAAATTTTTCTATTTTTAGTAGACAG
GGTCTCACTGTTGGTCAGGCTGGTCTCGATTAAACTCCTG
AGCTCCAGCAATCCACCTGCCTCATCCTCCCAGAGAGGTA
GGATTACAGGCATGAGCCAAGGTTTCTGGCCTCCCATGTG
TATTTAAAAGCTATTTCTTCTCAAAATAAATTACCCAATG
CTAAGAGCATTGTGAGTGCTCAATAATGACATTTCCAAGA
AAGGAGATTTGTTAACCTTCCTTGATGACTTGTTTCACTA
GTGGATCTCACATTCTAAATGTGCTAAAACATTCAGCGAA
AACAAGACACTATTATTTCAACACAACTGGACTTCCATTT
TGAAGCCATTAGCAAGAAGAAAAAGAGGTTCCCTAAACAC
AAGGAAATAGGAAGAATCTTTCTGGAAAGTTAAAAATACA
TGTAAGCACTCTCATCAAAATGAGATTAGTCCAAATAGGA
CGGTGAACAACAGGGAGAACTATATCTTCAATGCTGGTGA
CGCTGCGAAACCCAGATGATGTGTGCACCTGAAGGTGTGC
CTGCCACAGTTAGATGGAGAGAAGGGACTAGTACAAGAAG
AGAATCCAAGGGAGTCCAAGAAGAGAATGAAAAGACAAGC
CTATATTGGGACAGAATATTTTTAAATCTGGTAAAGGGCT
TGTCCCAGAATATATAAAAAATCCTCAACTGGATAGCAGG
AAAACAAATAATCTACTAAAATACAAGCAAAAAATCTAAA
CAAACACTTCATCAAGGATAATACATGTATGGCAAATAAA
CACACAAAAAGATGCTCAATGTCATTAGTCATTGGAGAAA
CGCTAATCAAAACCCCAATGAGATACTATTATGTATCTGT
TAGACCAGCTGAACAACAACCACCTTCAAAATGCCAAGTC
CTGGTCAGGATGAAGAGTAACTGGAACTTGCCTACATTGC
TGGTGGAATAAAGAAATGGTACATCCACTTTGGAAAGCAG
TATGGTAGTTTCTTGGAAAGTGACACATACAGTTAGTGTA
TGACCCAGGATTCCCACTGCTAGTATTTACCCAACAGAAA
TGCAAATATACATCCATACAAAAACCTATGTGTGAGTATT
TACAGCAGGTTTCTTTATAATTGCTGAAAATTGGAAATAA
GGCAAATGTCTGTCAACAGGTACATAGGCAAACAAACTAT
TGCACATAATGTGATGGAATATTACTCAGCAATAAAAAGG
AGTGACCTACTGATAAGTGCAGCAAGTTACAGGCATCTCA
AATGCATTGTGTTAAGCAAAGGAAGCCTTTCTCAAAAGGA
TACATGCTGAATGATGTATCCTTTAGATCTGCAGTCACCA
ATCTCTAGGTACTGGGCCATGGCCTGCTAGGAACCAGGCA
ACACAGCAGGAGGTGAGCTGTGGGGAATGAACGAAGCTTC
GTCTGTGCTTACAACCATTCTCCATCACTGCCTGGCTCCG
CCTCCTGTCAAATCAGTGGTGACACTGGATTCTCACAGGA
CTGCAAACCCTACTGCAAACTGTACATTTGAGGGATCTCA
ATGACACGCTCCTTCTGAGAATCTAATGCCTGATGAGTTA
AGGTGAAGAAGTGGTGGTGATGCTAGCACTAGAACTCGCT
AGTTGCAGGAAAATAAGCTCAGGGCTCCCTCTGATTCTGC
ATTATGGTGAGTTGTATGATTATTTCATATACAGGGTGTC
CATAAAATAGACAACTATTCTAAATTGCACATGAACTTTA
TGGCCACCTGTATGTAATATATTACAATGTAATAATAATA
GAGATAAAGTACATAATAAATGTAATGCACTTGAATCACC
CTGAAACCATCCCTCACCCCAGGTCCATGGAAAAATTGTC
TGTCATGAAACTGATCCCTGGTGCCAAAAATGTTTGGGAC
CATTGATTTATATGACATTCTAGAAAATGAGAACTCTAGG
GATAGAATAGAGATGAATGGTTACCAAGAGCTTGGAATGA
AGGGAAAGGATTAACTAAAAAACAGTACATAAGAATTTTT
TGGAATGATAAAAATGTTCTATATCTTGCTTATGCTGGTG
GTTACATAACTGCATGTGTTTGGAAAATACATAGGACTGT
ACATCTAACAAAGGTAAAATTCATTTTATCCATGTTATAA
CTCAATAAACCTGACTTGGAAAAAAAGTCTTAAATATATA
AGAAGTCAAGTTAAAACCTAAGAGAGGACATTGGATATAC
ATACACCCAACAAAGGACTACTATCAAGAATATATAAAGA
ACTTCTATAAATTAATAAATTATAAATCCAATAGAAATAT
AGGCAGAAACAAACAGGATCATATACTGCTAATAAACATA
TTGGTGATCTGGGAAATGCAAATGAAGGCCATAATAAGGA
ACCAATTTACACTAATTAAATTGTCAAAAATTACTAAGTC
TAATGAAAGACGATGAAGAGCCACCAGATTTCCTATATAC
ATATTACTAAGGGTACAACTCTTTGGAAAGACTTTTATAT
TGCCCCCTGAAGTTGAACACTCAAAACTAGTAAATCTAGT
CCTTGATGATCAGCCAAGAGGTACTCTAGCCCAAGTACAA
AAATGTTCTTTGCAGCACTAGTCACAATAGAAATGTAGGA
AAAACCCAAAAGTTCATCAACAGAGAAATTAATAATAAAA
CTGTAGTAGAATCAAACAATGAAATATTTACATAGCAATC
AAAATAAGCAAATTAGAGTGCTATGCAATAAAATGATATA
ATAAGCAAAGGGGGAATAGATTCAAGCAATGATTACAACT
CAACAAGAATAAAACACCTATGAATAAAACCTTCTCTAAA
GAAAACAGATGAATGGCTAGCAAACATGAAAAAATGCTCA
TCATCTCTAATTATTAGAGAAATGCAAATCAAAACCACCC
TGAGATACCATCTAACCCTAGCAAGAATGGCCCAACTGCA
GATGCTGGCATGGATGTGGAGAGAAAGGAACACTTTTACA
CAGCTGGTGGACTGCAATATAACCTTTCTGGAAGGAAGTA
TGGAGAATCCCCAAAGAACTCAAGCTAGACCTCCCATTTG
ATCCTGCAACCCCATTACTGGGCATCTATCCAGAAGGAAA
AAAATCCTTTTATCATAAGAACACTTGCACTAGACTGTTT
ACTGCAGCTCAATTTACAATCGCCAAAATTCAGAAACAGC
GTAAATGTCCACCAACCCAGTAATGGATTAACAAGCTGTG
GTATATGTATATCATGGAATATTATTCAGTTATTAAAAAG
ATGGAGTCATTACATCCTTTGTATTAACCTGGATGGGAGT
GGAACACATTATTCTTAGTAAAGCATCACAAGAATGGAGA
AGCATGAATCCTATGTACTCAATTTTGATATGAGGACAAT
TAATGACCTAGTACACGGTGAGGGATGGGGGAAGGGAAAA
GCAGAGAGAGAGAGAAGGAGGGAGGGGCTGGGGTCTCAGT
GTGTGATACACCTTTTGGGGGAAAGACACAATTGTAAGAG
GGACTTTACCTAACAAATGCAATCAGTGTAACCTGGTTTC
TTGTACCCTCAATAAATCCCCAACAATAAAAAGAAAAAAA
GAAAGTACAAAACGCCTGATTTAAAAATGGACAGAGAACT
TAAAGAGACATTTTTCAAAAGAAGATACACGAATGGCCAA
CAAGCATAAGAAAACATGTTCAATGTCAGTAATAATGGAA
ATGCAAATCAAAACCACCCTACTGGTGAAATACCCATTAG
GATGCCACTCTCAAAAACCCCAGTAAATAACAAGTGTTGA
TGAAGATGTAGAGAAACTGGAGCTCTTGTGCATCGTTAGT
GGAAATATAAAATGGTACAGCATCTATGGAAGACAGCATG
GCAGTTACCCCCAAAATTAAAAATACAACTTCTGGGTTGT
ATGAAAAAGAACTGGAAGCTGGGTAAGAGAAATTTTTACA
TCCATGCTAATAGGAGCATTATTTACAATAGCCAAAAGGT
GGAAACCAATGTCTATCTATGAACGGATAAACAAAATGTG
GTATCTACGGACCACATTTAATGTTCTCCCTTTTTAAGGT
TTAATAATATTCTATTCTATTAATAATATTCTATTATTAA
ACCTTAAAAAGGAAGAACATTCTGACACATACTACCAATG
CTTGAACTTTGAGGACATTGTGCGAGGTATAAAAAGCCAG
CCACAAAAGGACAAATACATGATTCTACTTATATGAGGCA
CCTAGAGTAGTCAAATTCATAGAGAGAGAAAGTAGAGCGG
AGGTAGCTAGAGGCTGGGGGAAGGGGAGACGTGGAGTTGT
TTAATGGGTACGGAGTTTCAGTTTTGCAAGATGAAAAGAG
ATCTGGTTGAATACTGTGAATATACTTAATATCACTGAAC
TCTATATGTACCTAAAATAGTTAAGATAGTAAATTTTTGT
TATGTATATTTTACCATAATTGAAAATTGAAGGAAAAAAA
AAAGATAATTACTAACAATTTCTGATAGGGGAGGCAGGGA
GGAAAGCTTAGTGGTTCTGGTGGTGGGGAAACCATAAGAT
TAGATATTTGCTAATTATCAAGGTCCCAGCTTTTGCTGTA
GGTGGCAGATGTGCAAGTACTTATTATATAATAAATAAGT
AAATAAGTGGATAGATATATAGGAAGGAAAGGGAAGAAGA
GAACAGGAAGGAAAGAGAAAGAGCAGGGTCTGCACGGACC
AATGAGGGGATTAAGTCATGATAATCCAATGCTGTGCACC
TGAGGTCCAAAAAAAAAAAAAAAAAGCTATTCCAACAGAT
CAAAGGAATCCTAGATTATCAAAGCTGAAGAGGGTCTCAG
AAATCTTGAACTGAATTCCATCATTCAATGTAATATAAAA
AGTGATGCAGAAACAGATGAGAAATGTCAGAGATTTCCAG
GGATCTAAGGTGACATAGCTGTCTACGTTCTAATCCTCTC
CCAGCCATATTTGTCAGAAACGGAAACACCAATGAAGGAA
GTTAAAACAGACATCCATTCCTACACTAACCATCCCTCCA
ATCCTTACAACATTCCCATGAGGGAAATATTATTATCCTA
ATTTTACACATTAGAAATCTGAAGCCTACTGATATTAAAT
CGCTCATCTGGGGGTTCTTAGCCAGTGAGTAGTGGAAATG
AAACTCAAACCTAGTTGAAACTTAGCACATGACAACATGG
CAAATTTTCAACTGATACTTGGTAAAAGGCCCTGTGAGGA
TGCAGAGATGAGCACATGGCATGAGGATTTCTTTAAAAAG
TTCCCTGTGTGATTATCTTAAAAATTGTTATTACTCAAAG
GGGAAAAAAAAGGTGCAGAAACTATACTGACTATACTTAG
TTTACGTATTCAACACATCTTTGTTTTAAAATATACCACG
AATCAGAGACAAATTTGTACTGGTCAGCACGACCTAGCTA
GTGATGCTGAGGAAGCTAACGCAGGCCAGCCATAGCAACC
CAGCTTCTTAGTGCTGTGAGCAGGACCTAGGAAGAAATGA
TCCAATGAAAGTCAAGCTCCTGCTTCAGGTGAAACAGTCT
TGGGAAAGATCACAGGAGGGCCTGAGCGGAGCACCCTACA
AATGCTGAGCTGTGGTCAGATGACGCCTTGTTCCCAGCTG
GACCTCAATGACCTCCTCCACAGAACAAGCTAACCAGTGA
AAAGGGGGAGCCATGGCAGGCAAGTCACTGTTCATGGGAG
GCATTAATATCACACCTGTCCCAGCCTCACGCACACTGTG
GAGAGAACACTCCAATCAAGATTATCCTGTGCCCTCACTT
CGGAAAGAGGGGAGGAGAATGAGAATCAAGGCAATGGCAA
TTGAAGCCACTTCTCCCCCCGCCCCCACCTTCTTCTTGCT
TTTGTAACCAAATAAATCATTTTTCATTACTGGGGTGGAG
CATTAAATTTGGTTAAAATCTGTAGAGGGACTTGGGAACC
AGCCTGAAGTCATTGAAATAAAGACATAGCCCTCATCCTC
AAAGACATTATCAGTACCATGGGAGAATGCTATTCTTAAC
TCCTTATATTTAGTTGGCTAAACCCTGAACTCTGGTTGAA
TCTAACTCTCTACCTACTCTGTACCCACACGTGTGCCACA
AAGTAGGCCACACAGCTGGACACAGCTGGGGAAATACACG
CCTCTGTGCTGTCTGGCCTCACTTTAAATGCATGCTCTTG
AATCTCAAGCGGGCCCTTCATGGCATCTGACAATCACACA
CATCTCTTCCGATGGCAAGCCTTCTCTCTCTTTCCCCTTC
TTTTTTCCTTTGTTTTAATTTTACGGAAGTAGAAAAAGCA
TAATGATTCTTCTACATGCCCATCAGCCAACTTTAATTAC
TGACCCCAAACCAATTACACATCATCTATACCACCACCAC
CTCTTCTCCCCACCCTCCCCTGGATTAGTCTGAAGCAAAT
CCATATTACTGTCTAATTTCATCTATAGCTATTTCAGCAT
CTATGGCTACATGATAATGGCCCTTTTATAAAACATTCAC
TTCAACATTATCACACCTTCCAAATTAGTAATTTTTAAAT
AAAATATCCAGTGTCCAAATTTCCAATTCCTCATAAATGC
CTTTTTTTAACCATTTGTTTGTTTCAATCAGAATTCAAAT
AAGATCCACACATTATTTGATATGTGTATTGTGCCTCTTT
CATTTTGTAAGTTCTATCTCTTTTTCTTCCTTTACACTTT
ATTTTTTAAAGAAATTGGTGTTCTCAGCCAATCACAGGAG
CTCATACATGTAATCCCACCACTCTGGGAAGCTGAGGTGG
GAACTTACGAGTTCAAGACCATCCTGAGCAAGAGACCCTG
TCTCTACTAAAAATAGCAGAATTAACTGGGTGTTGTGGTG
GGCACCTGTAGTCCCAGCTACTCAGGAGGCTGAGGCAGGA
GGATTGCTTGAGCCAGGAGTTTGACGTTGCAGTGAGCTGT
GATGAGGACACTGCACTCTAGCCAGGGCAACAGAGTGAGA
CTGTCTTGAAAAAAAGAAGGGTTCTTCCTTCTTTTACTCC
TGGATGAGTGCCCTGTTTGTTCTCTGAGAAAACAGAAGCA
ATCAAAGCAGAGCCTCCACAGACACCACCACCCTATTTAT
TCCCTATCTGCCCCCGTGTTTGAATGTGGTGCCTTCTCTG
TTACTGTGGGAAAACTGTGCATTAGGTTTCAGCCCCTCTT
GCCTGCTCAGGGACAGCGCCCAGCAATTCTTCCCTTCCTC
CTGCCTCATGGAGTTTTCCTTGCTTACTGGATCTTTTCTA
TCAGCTTACAAACATGCTGTGATCCATCCCAACCTAAAGA
GCCTTCCCTGGCCCCCACTCTCCCCTTAGGCCACCGCCCT
ATTTCTCTTCTTTTACAAAAAAGCTCCTTAGAAGAGCTGC
CCACGTTTATGACATACAATTTCTCTTCTCTAAAACCCAT
TTCAGTCAAGATTTCTCCCCAAAAACTCAATGAAAAATTG
GTACATAAATAAACTCTCAGCTCTCATCTTTCTCTTCCTA
ACACACTCCATCCTCCCTGAAATACACCTCATTTGGCATC
AGGAACACCACAACCCCCTGGATGTCCTCCCTCCTCAAGT
TGCTGCCCCCCTTCTCCCCAACTTTAGCACTGGAGTGACC
CGGGCTCCATCCCAGGACCTCTTCTCTTTCCTGCTTACTC
GGTTTTGGTGATCTCATCTAAATTCAGAGTGTTAAATACC
ATCTCTATGCTGGAAACTCCCAGTTTTAAATCTCTAGTCC
AGCTCTGTCCCCTGATCTTCAGACCCACATACCCAGCTGC
CTCCTTGACATGTCCCACTGTATTTCTAATAGACACTTCA
GAGCTGCTAAGTCTGAAAATGCAGCTTCTGCCCTCACCTT
TTCCCTGCCCCACCACACCCACAGCCTTTCCACTTTTAGC
TAAAAACAACTCCTTTTCCCAGTGTTTACAGCAAATCCTC
AGGGCACTATTTGACTCTCTTCTGCTCTCGTCTTACACCT
GAAGCATCAGCAAATCCCACAGCCTCTGCCTTTAAAAGAA
ATCTGTTCTCTCCTCATGTTCTCTACTGCAGCTCTTCTGG
TCCAAGACACCACTCTCGCCTGCCTGCCAGCTCACATTTT
TCCCTCCAATGTTCCCTTCTCAGTGAAGAATTCCCTGGCT
GCTCTGTTGTACTCATGCCACCTGAAGAACAACTCAGACC
CCACTTTAGGCATAAATCAGATGGTGACTTATTACACCTG
TGCAGGCGGGTTGCTGCCTCAAAGGGCAAAACAGCCTTGA
AGAGAGGAGGAGAGTGATTTTTATACCTTTTTTGTGCTAC
GTGGAAGCCAAGCAAAAACAGAAGCAGAACGTGGCCAGTT
AGCTCAGGGGCAGGATTACAATCAGGGGGGCTACAACGTG
GCAGGGTTACAGTGAGTTGGCTCAGGGGATGCATGGTGGC
AGCTGGCATGAGGACAAACTTGGCTTGGGAAATTTTGCTT
AAGTAAGCTTTCCACCATCATTTAGCCATTGCTAGGAGAT
TGGGTTAAGTTCTACCATTGTTTTACCTGTTGCTAGGAGT
TTTTGGGAACTCAGGGAACTTCCTAGTTCTGAAACCTGTT
CTCAGAATTAACCCAAGGGGGGGATTGAGACATGCGGGGA
CTCAGGCTGAGACAATTAGGGGCCTTTAGGGGTCCTTTTG
CTGGGTACCACAGACCCACCTGAAATTGCAAAACCTCTCC
CCCCACATACCTTACGCCCTTACCTGCTTTCCTTTACAAC
TCTTTACACTTGCCACAGCCTAAGGTAGCACATGTTACTT
ATTTTCCTTGGTTTATTGTCTTTCCCCATCAAAATGTGAG
CTCCTTAAAAGATGAGATTTTTGTCTGTTTTCTTTACCAC
TACATTCTGAACATCCAGCATAGTGCTCAGCCTATAGAAG
ATGGTCTAAACATATTTGTTGAATAAACGAACACAGCAGG
AATACATATATACACATGCAGCTTTAAGAGGAAATGTTTC
GTCCATTGGGCTGTTGGATCTTTGGAAGTCCCAAGCACTC
AAGAGTCTGAAATACAGTGGTTAATATATTGTATCCCCAT
CTGCATTCTTGGGTCTCCTCTCTCCCAGAAGGCTCTGAGT
TCTCTGAACCTGAGATCTGGGTTTCCATTTATCCTTTATC
CTACTCAGCCCAAGCAGAGCATTGACCATGAATTAGCTGT
TCTCACTGCTCAGGCTCTCAAACAGAATATTTATTTTGGC
TAATATTATTGTCTTAAGTTTTAATAAACTTTTGTTTTCA
CCCTCTGATCCTTTTTTCAACATTATCAACACCATACCAT
GGAATGAGAAAAAGGAAGGGTAGCTCGCCACGCTTCAACA
ATTGTATTAGCCCGCCACGCTTCAACAATTACATTGGTTA
TTAAATGTTTAAAATGTTCAAAGCAGGGCGATGCCCATAG
CTCAGTGGGTAGGGCGCCAGCCACATGCACCATGGCTGGC
AGGTTTGAACCTGGCCGGGCCTGCTAAAGCAACAATGACA
ATTGCAACAAAAAAAATAGCCGGGTGTTATGGCGAGCACC
TGTAGTCCCAACTGCTTGGGAGGCTGAGCAAGAGAATCGC
TTAAGCTCAGGAGGTTGAGGTTGCTGTGAGTTGTGATGCC
ACAGCACTCTACCGAGGGTGACATAGTGAAACTCTGTCTC
ACACACACACAAAAAAAGCATTTCAACATACTCACTGTAA
TTAATCATCATAACCATCTGGTGAGGTAAGCTTGTCATCA
ACACTCCCATTTTACAGAAAAGAAAACTGAAGCACAAATG
ATTTTTTGATATCCTTTGTCTGAGGGAAAATAGAACCAAG
GTCACACAGCTAGGAGTAACAGGTCCAGGACCTGATTTCA
GATCACGGGACCTTTCCTCTCTGCCAGGTTGCCTTAGTTT
AACTCTGATGGGAAGTTGAAAGAGAACTTGCTCAAGGTGA
CACGTGAGCCATTTGTGGAACAAAAGGAAGAACCTCCTGA
TTAATCAAGCAGCCCTTTCACCAGACCTCAAGTTCTCTTT
CTTTCTCTCCCTGACATCAGCAGCCACAGTCGCCAGAAGT
GTTGATTAGGAAGGGCAAGGAGACAGCGGGTTCCATTTTT
TTACCAAGGGCAAACAAATATACCACAACTAGATGGTGTT
TGGAACGTCAGCTGGAAGGCACGGCTGTTCTCCTGAGGCA
GGAGCTGGCTAATGTGCTGCCCATGGGTGCCTCCGGCCTC
GGCTGTGCAGTGGAGTCGGCTGTGCAAGCCAAGCTGGGGT
TCGGATAGGGAGGTGGCAGGGGAAAGACAGCTGAGTGCTG
CCCGGCTGTCTGCCTCAGCCCTGGGAGCTTCTCCTCTCTT
GGCAGGGCTATGCGCAGCAACTTCAAATAAACCTGGGCAG
AGAAAACCAACTACATTAACAGGAGCATAACCTGGAACAT
CACTGTCATCTAATTTTCCAGATGCCATAACACTTAGCTT
TTGCAGCTGACCAGGAAAAGGTGAGAAGCAACACATCATC
ACGTTTGAAAGTCCTCTGAATTCAAAGTCCTCTGACAGCA
GTATGGAGCCAGGAATGTTCTTTTTTCGTCCCTTAGTGAC
TTTGGTACTGCTTGGGCTCGTATTTACTCTGGGTCTGTGT
TTTTTGTCTCTCCCATCAGCCCGGGAGCTCCCTGATCTGG
GTCTGTTTCTCCCCTACAGCTGGACTTTATGAAGAGAGAG
CTATGCCTCCCCCATCACACTAGGACAGGGGTCCTCAAAC
TGCGGCCCGCGGGCCACATGAGGTGGTGTGATTGTATTTG
TTCCTGTTTTGTTTTTTTACTTCAAAATAAGATATGTGCA
GTGTGCATAGGAATTTGTTCATAGTTTGTTTTTTTTTAAA
CTATAGTCTGGCCCTCCAGTGGTTTGAGGGACAGTGAACT
GGCCCCCTGTTTAAAAAGTTTGAGGACGCCTGCACTAGGA
GCATCTTCCATTAGACTGGAAGCTCTCCAAGGTTAAAAGT
CATACCCTCCCAATAGCTTTAGCATTCCCCAAGCCCCAGG
GGCCCTCACCCCTTTAACCTACTCCAACAGGAAGGACTGG
GGTCTGCTTTCACTGCTCCCCCACAGCAGATGGTTTGGCC
AGTTTGTCCTCTTAGAAATCAGTGATCCTCAGAGGACCCA
GTGTCTCCTGGGCACGCTGGTCTGTGTGTCTGAGTTGGTG
CCAGCGCCCACCTTCACAGATCTGAACTGAGATGTTGAAG
ACACAGGCTGCACTGGGTCTCTGCTCCCTCTCTGCCCTTA
CTCTCCCCGCTTCTGACCCAGTGAGCACTGCTGCCAACAC
CAGAAAGGCAGGACACAGAGCTATCTTCAAGCCCACAAGA
AGGAGGTGACCCTAGACAAGCCAGGCAGTGCGCTGCCCTC
ACCATTAATCCTCTGGACAGTTTAACGACAGAAAAACAAA
AAGGTACAAGAGTTATCTACATAACTTAAGAGTGTCTCCT
TTCATACCGTATCTCCTAAAAGACTTGGGGGGAAATTTTG
TGTGCTTAAATGGAACTTATATCTCCTTTTGGTTCATGGG
TTGTATTATTTTATTCCAAATTTAATCATCTTGTTTTACT
TAAGCCAATTTATTATAAGATTCTTCAAATCCTAAATAAT
ACAGACATGTACTAAGAATTATATCATGTGTATAGTGTGT
CTTCTTAGTGACCTTAATGTAGTGATTCAGAACACAGGTT
TTAAAATTAGAGAACTAATAAGAATTCTAGCTCTTAATAG
TTTTCCAGTGAGTACCAGCTGCGTGACCTTGGGCAAATTA
CTTAACCTATCTGAGCTTTAGTTTCCTTGTCTATAAATTG
GGGACAGTATTTCTCTTTGTCTCACTGGATCTAAATTCTT
TCCCCTAGTTTCCAGGTCTTCTTCCAGCTAACTCCTGCCT
CTGCTCTGCTCTGACCCTGAGCTTCACAGTCCCAGCCTGC
CCCTGGTCTGCCTGGGAACTCACTCCACCCCACCCTCCAC
CTGGTTCATGCATCACATCTCAGCTTAAAAGTCTTTGGAA
AGAACTTCCTTGATGCCCTAGTGTAGACCAAGCTTCCTTC
TGCTCTCCAGTGTGTCCCAAACTTCAATGTGCACACAATG
AATCATCCAGTAACCTTAAAGTACAGCAGATTCTGATTCA
GCGCGTCTGGGCGTCTGGGCGGGGCCCTGTACTTGGTATT
TCTAATAAGCTCCAGGTGATCTGATGCTGCCAGAAGGCAA
AGCTTTGAGAGTGACAAGGCTTCCTCGCGCCCATAATTCC
TCATTTAATGCTCTCCATCTTTCCTGCCAGACTCACATCC
CTGACTGTTCTTTGTCCTATGCCAGCCCCTAACAAATGCC
TGGATAAGAAGAACTCAAGAAATGTTTGATGATCAAACTC
ACCAGTATCTTCAATGTCTCTAGCCTGGCTTCTGGTCAGA
GTAAAAGGGATGAAATAAATGCTATCAGCTTCCATTAATA
ATAATTTTATTATACACCAACTACAGCTTCTTGAGGCAAG
AACCATGTCTTCTTATTTACCCTGAATAGTTTCTAGAATA
GTCCTGGACATAAAACCAAGGCCTAGAAAGTGTTTATGGA
ATGATGACTAAAGGTACAAATAATGAGAGACCCTGGCCCA
AGTCCCTTTATGAGTGTACAATATGAGTACAACAGCACAA
TTATAACAAATACATCAACAGCTTTTCATACAAACCCCAA
CCCACTCTTCTACCAATTCCTACTTGTGGTTAGGGATGCA
GAGTTGAAACGCAACAGAGACCAAAGAGTTACTGAGTAGT
CCTCAGAGCAAACAAACAAGTGACAACTCAGGAAGGAGGG
TTATTGTTTTAAAAATTATTTCCTTAGTTCTCAAAGAACT
GGAACAAAGCAGAATTGTGCTGCCTGCCTCCTCTGCAAGA
ATTCACATTCTAGACCCGTCTAAATGCCAGTCTAAATGCT
ACTGAGAACACAATTATTAAATCCAACAAGCAGGAGCCAC
AGGCGGGGGCTGCAATGTTCCCCTTCCCACTGATTATGCA
GCAATCTCAGGCCATGTACCTCAGTTCTCTGCATTCAGCT
TTTCTGATTACCCCAACCCTGCTTTCTCTCCTCTGTATCG
TTCCTTTTGGTCTCTTCCAGGCCAGAGAGGGGGCAGAACT
GTTTGAAGTTCAGAAGCTTCTAACAAAATAATCTCAGGAA
ACCCATAGATTGGGCACCTATCCCATTTGCAGAAGAAATC
CCTTCATTCTCAACCTCCTACAAATTAGGGAAGAAAGTAG
AAACCTGGAGAAGGCACCTGACATGGAAGATCTTGTATCT
CCCAAGAAAATGATTATGAGTCACTTGGGTAAAGGAGATT
GGAAACAAAGATGTTCAGATTCAAATATGGGGTCTTAAGT
ACGTAAAAAATGAAGACATCTGTGAGTACTGGTTTGAAAA
TCCAGCACTCAAAGGTAACGTGGTATGTAAACAATGCTCC
AGGGCACACTACCAGACATATTACTAGGAAAAAAAACATC
AAAGCCCAGTGAATATGTCAGATATTTCAGTCCACAGGCA
ATGCATTTCTGGACACCACATCTTAACGTCTGTCTTTGTA
AGCTGAAATCCTGACTGCCCACTGCCGTGGTCACTTTAGC
CATGTTGTCATCAGCAAACATCAGGGACTGGATGAGTAAA
AATGGTGAAAAAGAATGCACACATCCTCTATTAGGCTGTA
TCGAAGGCAGAGAGTTGAACAGGGCAAAGGGGCAGATGTG
CCTGGAGCCCTGATGTACAACAGCAAAATTTCAGCAAGAA
TTCAGAGAGCTAAGAAATAATAGGAGGGTTCCAGGGAGGG
ATGGGGGCTGGTAGGAAGTGAAATGGAGCTGATGGATAAG
GTATAGACAGTGTAGGTTTTGACAGCCTAAGGAAGGGGCA
GAAATTAGGTAAGTCAGGAGGGAAAGACATTGGTCATTTG
ATACCGGGTTGTAGTGCAGGCAACAACTCAAGGCTGGTCT
TAAGCACAGGAAGGACACTAGTTCCAATGGAAAGGAAAAT
TTGTATAGGAAGATTTGTGTGGGAGGGGAACTGGAAAGAC
TGTGGAAAGCTTTGAATGTCAGGCTAGAGGGTTTTAGTTT
TTTAAATTATGTAAATAACACAGAATACATTCAGGCAGAA
ATGTATGCATGTAGAAATGTAGATGATGTTAACTCAACGC
TTCTCTCCCCTCTAGAGGCAACACTATTATTTATTTAGTT
ATTTAGAGACAGAGTCTCACTTTGTCACCTTTGGTAGAGT
GCCATGGCATCATAGCTCACAGCAACCTCAAACTCTTAGG
CTCAAGTGATCCTCTTGCCTCAGCCTCCCAAGTACAGGCA
CCTGCCACAATGCCTGGCTATTTTTAGAGACAGGGTCTCA
CTCTTGCTCAAGCTGGTCTTAAACTCCTGAGTTCAGGCAA
TCTACCCACCTGGGACTCCCCGAGTGGCAACACTGCTATT
AAGTAGGTTGACAGCCATCAGCCAGGCAAAAGACCTCATG
GAACAGGCAATAGACAATCGCTGGAACTTTGAGCCAAAAA
TGACTGTGTCTAAATCTGGAACAGTCAGCAGGGGTGAGCA
GGTGACTCCTGAGAATAGGATAATGCAAGGCATGAAATGG
AAGGCAGTGAATGGTGTAGGAAGAAAAAGAAAGTGAGCCA
ATAAGCTTGAAGGTGACATTGAGATTGACTGATAGAAACT
GAGACTGGCAGAGACCGATTCAAGATAGAAAAAAGAATAG
GTGGTAAAATATATTAAAGATAAAGGGGAAACCAGGAATG
TGGAGGATTGGTTTAGCATCCTAAGTAGGAAAGAATTCCA
AGGAATAACAGAAGCTAACAAGAGGTGGTAGGTGGAAGGA
TCTACTCAGTACGTTAATATCTGAGCGGTTATCTGCCTCA
GTGGTTCAATAACTGTTCTTGAAGAATAGTAAAGCACTCA
ATAAATGTTGAATTGAATGTTTTCAAACATAAATTACAAG
CCCTATCCCCCCCACCCCCCCCCAAAAAAGAATGGAAATG
GAAGACACCACTGGTCTCCTACCCAACAGCCATTCTCTTC
CTCTTCCCTGGTCCATAGGACTTAGTTTTTTTCCCCAGGT
GGTACCAGGCTCAGGAAAAGTGGAGCCTCTTCCAGCTCCA
AGGGATGAGCTATTTCAGCACATGATGCATGGAATATGGC
AGCCACCTTGTAGCTATGAGGGGATAAATCTGGGGACTGA
GAGTTGACAAGCTGAAGATACCAAAGTGGAAAGAGAAAAA
TACCCTAAGTCCTTTATAACCTAAGTCCTACCCAAACCTA
AAACCCCCTGCCTTTAGGCTGCGGGTTATGAGAGGTAATT
AATGTCCTTTTATGCAAAACTCTGTTACCTGAGCATTCTG
TTTGTCATCTGGAGGCCAGCAAGTGGGAACTGGGGAGGTA
ATTTGAAAGCCCCCAAATTCCTGGCTTTCAATTGAAGTTA
ACACCTTTTCTGCTCATCCCACTATCCTTGCCCCAGAAGG
CCTGGCTCACAAGCAGGGCTCCAGACCACCAGGAGCTCCA
TGCCACTGTCACTCCCTCTATCACCCCCTCTTTACAAAGT
TCCCCCTGCTTTCCCAGGACACGGGCATTGTTTTTCTCAA
CCACCTTTACTTGAGCTACTCAAAATGCTTCCCTTCTCCC
CTGTCTACTAATTTTGCTGCATTCCTAGTTTAGGACAAGG
GTTTGAGTTTCACATGCTCTTTATTCACCTATACAATGAT
GGGTTGGTTGCCCTCCAGTCTGCCTTGTTTTTCTGCCTAG
TTTCCATGCAGTCTGGTTTGGGGGCTCTGGGAAGGAACAC
ACCAGGAACACATATATCACACACAGCTCTGCAGCATAGG
CCTGGGCTCAGCAAACGGGACCTGAATGAATGGAATGGAA
GAAGAGATGGGTGTTACCAAGCACGTGGCCTCTATCACAG
GGGATGTAAGATGAATAGCTCTTCCCGCAGGTCTTCCACC
AGGTGAGTCAACCAATTTGCCTGTGTGCTCTGCTTCGCTC
TATGCAGACAGTGCCAGGGCAGCTCTCAGAGCCAGGGGAG
GCCACAAAGACATTCCTCCTTTCCTTTGTGGACTCTGTTA
TAGCCTTGAGGAAATAACAGTCTTTTCCATTTTACACACA
GAGCACCAGGCAAGGGAAAGTCAGCTGCTGGAGAGGAATT
ACCCTTGAAAGCAGCAGCACGGTGCGTCTGGTTACAGTTA
GCAGCAAGTATTGATATTAATGGATTCTACCAGTTTTGTA
CTCTGAAGACCTGATGACAGCTCCCAACTGCCAGATAAAT
ATCACCAATTACCACCCAGTATATTTGCCTTCCCTGATTG
TTTCTGGGGATCTGGGATGTCTTAGAAGCCTCATTCTAAC
CCAAGGAAAGGTAACAAGGATAATAAACAAACACGGGGGG
GGGGGGGGGCGGGGGAGTCTGAACATGCCCTTCAGAGGAA
AATGGCCTGGAGGGAGAAAAAGAAAAAGTGCTTTATCTGA
GAAAACCTTTACCAATGGGTGGAGGCAGTGTGGGTAAACA
TGAGCTGCAAACCATAACACTGTCCAGAAAGGTGGCAGAA
AATAATAACACCACACAAATCTGAGCCAACAGAAATTCCA
CGGATTAATACCACATCTGCCTGCCTTTTCCTCTCTGTTA
ACCTGGATAATGGACCAAGAGAGTAATTTCTGATAACATG
ACTACTAGGCACCATGCTGCTTTGAAAACATTTTTTAAAA
AGTATTCATTCAGTTAACTAATCCTGGGAAAGGTGGAAAG
GGGATGCTGGTATAAGCCTTGTGGGAGGTCTACACGTGGT
TGCTACTGGTTTTACTTCATGGATAGAAAGATTTCATAGG
CCGGGTATGGTGGCTTAGGCCTGTAATCCTAGCACTCTTG
AAGGCTGACACAGGTGGATTGCCTGAGCTCACGAGTTAGA
GACTAGCCTGAAATGGGACAGTTTTCCAAAACCGTCTCTA
CTTTAAAAAAAAAAGGCAAAACTACCCAGGTGTTGTAGTG
GGCGCCTGTAGTCCCAGCTACTTGGGAGGCTGAGGTAGAG
GGATCGCTTGAGCCCAAGAGTTTGAGGTTGCTGTGAGCTG
TGACACCATATGACACTACCTAGGGCAACTACCCAGTGAA
TCTGTCTCAAAAAACAAAAAGAGAGAAAGACAGAGAGAAA
GAAAAAGAGAAAGAAAGACAGATTTTATAAACCATCCAGG
AAGAGAATATTGTATACTCTTAATTTTCTTTATATTAAAA
AAAAAGAATAATAATTTTGGTTTTGGAGTTTCATAATACC
AGCGGGAGTCAGGTGATGAGACATTCGGGTTTCTGCAGAC
CTAGGCTGGAACGTCCAGTTGACAAATCCAGAGCCTGGTC
CTTCTTGCCCTTTAACCCCCAGCACTGCTGACTGTGGGAA
TCATTTCCCCAGGTCCCACAGCACCCACATCCCAGCAAGG
GTAGATCCCAGGGGTAGACCCCACTAATCCGACTCCCATG
TGGCACTCATTCAGAAGCAGAAGGTGCTAAGCCTCTCAAC
CGTGCCCTTGGATTCCAGGGCAGCACAAGGTAGAGTCCCA
GAGACTATCGGGTTGTAGGGAAAACCAACCCATAGAATGA
GTTATGTCTTATGAAATGCCCAGCCTTGGAACCCTGCCTG
ACAGGAACCTCTCCCTCTTGTCCTACTCAGTCTTAATTCT
GTCAATATTGTTTAATCTCCACTACACACTAGGTCTTCCC
ACCCCACCGCCTGGCTCCCGACCTCCTCAGATCTTATTCC
ACCTAGAGAATGTAAGGAGTGGCACTTGGTGCTAAATGCC
GTGAAATCAAACTGAACTTTGAAATGGGACAGTTTTCCAA
AACCCAGGGGACTCCAGCTAAACTGACTCAGTGTAATAAG
ATAATCCCCTCTCTTTTAACCCTACAAGGATAGTAACTTT
GAAATGAGTAATCCAGTTTTTGTTCTCTGGATCTGCTTTC
TTCAGCCCTTTTCTGCCTATAAAGCCACCCTCCTCTGCTC
CTATTTTTTGGAATGAGGTATTACCTGATTCTAGAATCAC
AAGCAAAAACCAATTTGATCTTTAAATTAAAATTACTGTA
ATTTTATCTTTTGACGCATACAATGAGGTTGGACCCTCTG
GCTCTAGACTTCATTCTGTACTACAATGGGAGTATCTGGA
GGCTGGCTAGATGTGGTGGACAGGAATACAGATAACTGCC
CAAAGGCAAAGACGGAGACAGATATGAATGGAGACTGGTG
ACAGGGAAATCAAAAGAGAGCAAAGGGGTAGAAGAGAGAG
AACCCAAGAGACCATTTGCAGCCTCTGGTAGTGAACGGCA
AATAACAGGGTCGCTCTATCGCAAGGCCTACGGGCAGCTG
ATTCACCTTCCAACATTAGCACCAGATGGATAAAAAAAGC
CAGGACCTGGCTGGGCTCTGTTTACCCACTAATTTGTTAA
CAGCAGATCTATATTTCCAGCCTCAAGTTCCCAGAATTCG
AACTTCTCAAAAATTAAACATAAGGCTTGGCACCCATAGC
TCAGGAGTTAGGGCGCCGGCCACATACACCCAGGCTGGGG
TTTGAACCTGGCCCGGGCCTGCTAAACAACAATAATAACT
ACAACAACAAAAAATGGCTGGGCGTTGTGGCAGGTGCTTG
TAGTCCCAGCTACTTGGGAGGCTGAGGCAAGAGAATTGCC
TAAGCCCAGGAGTTTGAGGTTGCTGTGAGCTGTGATGCCA
CAAGCACTCTACTGAGGGCAACATAGGGAGACTCTGTCTC
AAAAAGAAAAAAATTAAACATAGAATTACCATACGATCTA
GCAATTCCATTTCCAGGTTTGCATGTACATCTGAAAGATG
TGAAAGCAGGAACTCAAAGAGATATTTGTACACCCATGTA
CACAGCAGCGTAACTCGCAAGAGCAAAAGGTGGACACAAC
CCAATGTCCACTGACTGATGGATGGATAAACCAAATGTGC
CTTATACATACAAGGGACTATTATTCAGCCTTACAAAGAA
GGAAATTAGGACACATGCTGCAAAGTGGATGAATCCTGAA
AACACGCTAAGTGAAATAAGCCAGTTAAAAATGGGCAAAT
CCTGGCTGGGCACCCATAGCACAGTGCTTATAGAGCCAGC
CACATACAGAGTCTGGCGGGTTCGAATCGGGCCCAGGCCA
GCTAAAACAACAATGACAACTATAACAAAAAATAGCTGTG
AATTGTGGCGGGCACCTTCCAGCTACTTGGAGGCTGAGGC
AAGAGAATCGCTTAAGCCTAAAAGTTTTAGGTTGCTGTGA
GCTGTGACACCACAGCACTCTACTGAGGGTGACATAGTGA
GACTCTGCCTCAAAAAATAAAGAAAAATAGACAACTCCTA
TACAATTTCACTCACATGAAGCACCTAAAGGAGTCAAATT
CATAGACAGAAGGTAGAGTGAGTCACCGGAGGGGAGGAGA
GAATAGGGAGTTAGAATTTAAAGGGTAGGAGTTTCAGTTG
GGGGAAGATGAGATGGCAATGTACATGTGCGCAACAAGGT
AAATGTACTTTATGCCATAAAAATGTACACTTAAAAATGA
TTAAAATTAGGCAAGGTGCGTGGGCTCACGCCTGTAATCC
CAGTACTCTGGGAGGCTGAGGCAGGTGGAACCCTTGAGTT
CAGGAGTTCAAGACTAGCCTGAGCAAAAGTGAAACCCTAC
TAAAAAACTAACTGGGTGTTGTGGCAAGCGCCTGTAGTCC
CAGCTACTGGGGAGGCTGAGATTAGAGGATTGCTTAAGCC
CAACAGTTTGAGGTTGCTGTAAGCTATAATGCCACGACAC
TCCACCTAGGGTGACAGAGCAAGACTCTCTCAAAAAAGAA
AAAAAAAAAAAAAAAAAAAAGATCAAAATGATAAATTTTA
GATTATATATATTTTACCCCAATTTTTTTTTTGGAGACAG
TCTCACTATGTTGCCCTTGGTAGAATGCCGTGGCGTCACA
GCTCACAGCAACCTCAATTTCTTGAGCTTAAGCAATTCTC
TTGCCTCAGCCTCCCAAGTAGCAGGGACTACAGACACGCA
CCACAACACCCAGCTATTTTTTGGTTGTAGTTGTCATTGT
TGTTTGACAGGCCTGGGCTGGATACGAACCCGGCCAGCTC
TGGCGTATGTGCCTGGCGCCCTAGCCGCTGAGCCACAGGC
GCCGAGCCTCACCCCATTTTTTTTAAAAAGCAAATCAAAT
ACAAGCTTTTCCTGTGATGAAATAAAAAATTATGATATAT
TTGTACTAAAGACGATAGTTAATAGGCCAGATTATTTGAA
GTTGAGAAGGTCCTGCAAAATGTTAAAAACCTATAGTCAT
GTTAACTAGTCTCCACTGAAGAAATGATCATTTAAGAAGC
ACTAGAATGGGCATGTAGAATGCCTGGGGTCGAGTCCCAG
CTTTGTCACTAACTAGATATATAATGCTAGACAGGGGAGC
CACTTCTCCCACGCCCTCATTTTGCTGATCTGCACAAGGG
GTTGCAAGTAGATGACCAAAGCCCCTTTCAGCTAGGCCAA
AGGTTCTTAAAATGCAGTCATGAGCAGTGCCTGGAAACGT
ATTAAAAATGCAAATTATTGGCCAGTCATGGTGGCTTCCT
TGAGCCCAGGAGTTAGAGGTCATAGTGAGCCATAACCATG
CCACTGCACTCCAGCCTGGGCCTAGCGAGACTCTGTCTCA
ACAAACAAACAAACAAACAAATAAACAAACCCAGCAAATT
ACTGAGCCCTTCCAGCAATCTGGTATTGAGAACCACTGAG
ATAGGACATTTTGTGTTTTATAACCTATAACGATCTGGGC
AAGTCAAATTTTTAAGTAAATAGAAAGCACATTCAAATAC
ATAACAAATGCATTTGCAAACAAATAGGAATAAAGAGGAT
AATTAATTTTTTTAAATGAGGTATAAAATAGCAAATTCAT
TTTTAAAAACCAAAATTAATATATCAAATGAGTGCTGTCC
TTAAAAGTTATAATACCCTACTACCCACTGTTCTAATGAT
GAAGTTCTTGCTCAGAACTTTATGAAATCTTATTTGGAAC
TGACTGCTGAGTCAGTTTAGAAGCCGAACAAAATCAGCTT
CCTTTGTTTGGAACTAAAAGTATCTTCCTGCAGCTTGATC
CTAGACTCATTGCCCTGATTAGACTGCTTCCAGACATCAA
ACTCCCTCTAAAAGGAAGAGACTGCCCATCACTGAGGTTA
TTCAAAGAACATGTTATGGGCTCAAAGACAATTTTCAAAG
CGTAGCTTAAACATGTTTTGGATAATGATAGAATTATATG
TCTGACATTGCAGAGTGCCTATCTAGGAAGGGTAACAGTT
GCTTTATTAGAGCTCAGACCTGAGGCTGAAAGTGGAACAA
GAGAACATTCTTGGTGAATAAGATCTCACTCACCCTTCAA
TGAGTAGAACTGTCTCACCATTTCACAGTTGAAGCTAAAG
GCCAGTGGGGCTGAAGAATTTGTCTAAGGTTATGGAACTC
AAGAGTAGAACCAGAAATTAACTTTCACAAATAATCCTAA
CAAGGCTGGGCATGGTGCCTCATGCCTGTGATCCTAGCAC
TCTAGGAGAGCCAAGGCAGATGGATTGCTTGAGCTCAGGA
GTTTGAGACCAGCCTTAGCAAGAGCAAGACCTCGTATCTA
AAAACATACCTGGGTGTTGTAGCAGGTGCCTATAGTCCCA
GCTACTTGGGAGGCTGAGGCAAGAGGATCGCTTGAGCCCA
AGAGTATGAGGTTGCTGTGAGCTATGATGCCATAGCACTC
CACTGAGGGTGACAAAGTGAGACTCTGTATCCAAAAAAAA
AAAAAAAAAAAAGAATCCTAACTAGGCTAACTACATATGA
ACTAGGGAGTGGGGACAGAACAGTGGAAGGCTCCACCCAC
CAAGCTGTGATGTCAAATCAGAAGAGAAGGTTCCCAGCCC
AGCTGCTTTCTCCATAAAACAAAAGACGCTTTTCAATTTA
CTGAATATTTTGGCACCAGCCCTGGCCAATTCTTTCTCTG
TCGGTGGGTTGAAAAATATTTCTAGCATCCCACAAAGTCC
AGTGAGAATGAAGAGGGTGGAAGATTCTTCCTTCATTTAT
CTATGCAGACTTGTTGATCTTTAATGGACTGTGTCCCCCA
CCTTTAAGGCAAAGGGGAGGGTGAAGGTGAAGGCTTCTAC
AAGGTCAGATGGACAACTAAGTTCATAAACTCATCCTGGA
AAATATGCTGCATATCTCACGGCTGAATATCACTACAGTA
AACTCTGAGGCACTCCTCTTGGCCATTTGGTGACCATGGT
GATATTCAACTGTCAGACCTCATAGGACAACAGCACTGAT
GGCCATTTCAGAAAAAGAGTTCCAAAATTGCTTTGGAGGC
GGACTAGGTACATAGCTTCCTGAGGGGAGATCTCGAAGAT
GACTGTAATGACATTCAGCAATGAAGTCTGTAGCACTTTT
TCTAGGATGAGTTCACAAACTTAATTGTCAGACCTTGTAT
TCCCCAGGCTACTGGCCACTCAGAGCATCTGCCTGCGCTC
TTTCCTGGAGGACTTTCTGCTCCACTGGGTGCTATTCTAG
AATGTTCACTTTGGAAGTGAGGAGTGGGAAAAGATACTAA
AAGTAAAATATTGTTTTGAATATTTATCAAGACTTTTCCT
GGGTGGCACCTGTGGCTCAGTGAGTAGGGCATCAGCCCCA
TATACCAAGGGTGGCGGGTTCGAACCCAGTCCCGGCCAAA
CTGCAACAGAAAAATAGCCAGGCATTGGGGCAAGCACCTG
TAGTCCCAGCTACTCAGGAGGGAGTAGCCTAAGCCTAAAA
GCTGGAGGTTGCTGTGAGCTGTGATGCCACAGCACTCTAC
CAAGAGTGAGAAAGTAAGACTCTGTCTCTAAAAAAAAAAA
AAAAAAAAAGTTTTCCTATCCTCTGCTCCTTAGAAGATCT
TTAAAGTCATCACCTTCACTTTATGGATCCCTCCCCAACA
TCCTTATAATCAAAATCTCTCCATTTTAGAAGTCCACGTG
TGTTTCGCACTGTCCTCTAATCCCTGCGTGATTCTCTCTC
TAGTCAGACTGTGTGCTCAGTGGCTGAAGTGTGAAAGACC
ATTTCCCACAGCACCCACAACATAGTGGTGGGCACAGTTT
AGGCACTTGGCCATCACATGGTGATAACGATGGTGATGAC
ATTATCAGGGATGCCTACTATGTGCTGGCTGTGCGAGTAA
GTACTCTATGATAATGCATTATATCAGCTAATCCCCACAA
CAGTATAGCTAAGTGCTATAACTCCATTTTTCAAACTGAA
ACTCAAAAATTTAAGCAAGTAGCCTACACAAGTTCAAGGG
GAGGGGCTGGGTGCAAATCTAGGTCTTTTGGATCCAAAAA
CAGAGCTCTTAACACTTAGACATCGCTTCCTTCCAAAGTT
AAGCAGTTAGGTCTCTACCCCAGACCCATCCTTCTGCCTC
CATTCCTAACCTGGGGGGCAGGGGAACAGAAGAAAGGGTG
CGATCTTAGGAACCTCCAAGGAGTCGCTGTCCTTAAAGAC
CCAGGAGGAAGTGCAAAGGAAGCTGGCAGATAGAGAAGGA
AGGGAGCTTGAGTGGCACAGAGCCCTTCTCCTCAAGCCTG
GCTGCCTTTCCTTAGAGGGTGCCCTACCCCTCAGACCTTA
AGGTCCCCTAAACACGGTCCTGCCTGAAGCCTAGTGCCTT
CTACCTCCTTGAAAGCACCCAAGGCCTGACAGGGTGAAGA
AGCCACATGATAGGCATGTGTCCAAGGAGAATGGCTGTCA
CTCCAGCAGAGAGCAGGATGCAGTTATTTCAACCTTCCAA
CTTTGACCTGATACTTCTGAGATGCAGAAGAGGAAACCAA
GGTGCTGTGGCACTGTCGCCCATATTGCATTGCCCCCCGG
GGTTCCTTGTCCAGAGCAGGAGATAGCAGAGAGAGCACCA
AGCTAGGTGTCAGGACACTCAGGTTCAAGTTGTGAGATCT
TCCAGTAACTCTCTGTACCTCAGGCACCTCATTCCTACAA
CAAGGAGGCCACTGCACGGCCTATAAAGGGTCTTCCAGGG
ACTCAGGTCTGCAGCTCTGTGACCAGGCTGTGGAGGCTGT
CTTGCCAATCACACGTTGCTGGCACCAGCCAGGCTGCAGA
CAGTGGAGAGCTGATGGGGTGATAGGACCTCATCCCAGCC
CTGGGAATCTGACCCTGCTTCCCCTGAGACACAGGCAAGC
TCTGACAGTCTTCCAAGAAAACTGCTGACCTCTGGCCTTG
TTGGTTCCCAGCTAAACAAAGGCCTGCAAGCTGGTGAGCT
GGGGCCTGTCCTCCTGAGGGCTGGGTCATCTTCCACCTGC
CAGCTGACTCCTGTGCACACATACTCCATGCCCCAGCTGC
ACAGGCCACAGGAGGGGGGTGGTGCTCCCTGGAGGGCCAT
TATGCCAATGTGACTTCAATGGGATGTAAGCGATGGGGAA
GGGGCCAGAAAGCAGAGTTAACGGGTCACCGCTCCAGTGT
AGTCCCAGCCCTGAGCAGTTGTCACTAAAATTCAGGCTTT
CAGGGCATGAAGAATCCTTGACTTAAGTACTTCACCTTGT
TCTACCCAAGTTCAGTCCACTTCTGCCCGGCAGCTATGCA
CCCCCTGACCCATAGGGCTTGTCCCACGTGGCTTCTCAGT
GTTCACATAAACCAGGCCCTTAGTCCAAGTCACCAATGCT
CTTCAATGTTGTATGGACACCCACCCTTCCTTCCAAATAC
CTAGCAAGATCTGCTTTCCAGAAAGTCTTCTGGAGACCAC
TTTCCGCACATTCATCTGCTAGCTAACCCTTATGCACTTG
ATTTCCAACAGCTACACACAGGTTCCCCAAACTTGACTAA
TAATACTGACATATTCCAAAGGAAAAGTATCTCCAAATCC
TCATGAGCATACTTGAGACACCTCCAGGGGTCTATATGCC
CAAGTATGAGAGATAAGTTTCTTAAGAAAGCAAAATCTAC
ATTTATAAAGAAAAATCTTTCAATTGCGAATTATAATGGA
AATGCAAGTGAGACATTTTGTCTTCATAACAAAAATAATA
CAAAAGCACATTGTAAACACTCTCCCAGAATTCAATGAGA
AACACTGGGCAACAGAGTTTATGTATTCATTCATCAAATA
TTTATTGAGTGCCTCACGTGTGCCAAGCAATGCCCTTGGC
AATGGGATAAACAAGAGATTGTCCCAGTATTCACAGAGCC
TCCCTTCCAATGGGGACGGCAGGCCGTGAAACAGTAAACA
CATACCCAGTACAGGTGCAGGCAGGGGAAGTGATGCAAAG
AAAGGTGAAGGCAGGGAAGAGGAGAATAGGAGCACGGGAA
GGAAGAAGGGCTGGTGTTACACTGGGTGGTCAGGAAATGA
TATCAAAGCAGAGAACTGAATAAAAGAAAATGAGGGAGAG
ACCTGGAAAGTGATGTGGAACAGCTCCAGCAAGGAAAGGT
CTCAAGGCTGCAGCCAGCTGGATTACTGAGGAACAGCCCG
AAGACCAGAGCAGGGAGAGCTCAGAGGAAAGCAGTGGTAG
ATGCAGGAAACGCCAGCTCACAATAGTACCTTGTATTCCA
TGGGCCACAGAGATGAATCTGATTTTGTGGGAAGCATGAA
GGGAGGCCATAGAGTGGGAGTGGGGATGGTGCAATGTTAC
AGAAAAAATTAACCAATGCCACTTATTAAAGATTGTAAGG
CAGTCTTTATTCAGGCCCACTGAGATAGGTACAGAGACTA
ATGCACTGGGATTTTGCAGTGGGGGACAGAGATTTTGCAG
TGGAGTTGAGATTGGGCTCAACTCCAAACACAGCATGGGC
AAGCGGCAATTTATAGCTAAGGAGCAGGGTGGAGGTCAGT
GGAAGGAAATCAGTAACAGCAAACATCAGGGGTGAGGCGG
ATTCTACCTCAACTGACCTAATAGTACTGCTAAAGATAGC
CGGGGGGTTGGGGGAGATCAGACATCATCTGGGGATGGTA
GAGGCTGAGGGACCTGATCAGATATTGAGGGTGCTCAGAT
ATCAAGGTGGGGGGGCTCCTGCTGAACTGACTCAGGAGGC
TTTTGCCAAAACTAGATTTTATTGCTAGTGGGCCTAGCAG
AAGATTCAAGAACCTGGCTAAAGTTTAGTCAAGCAAAGAA
TGTTTGTCAGAAACTTGGAAGTGGTGGGTTTTTCCTTCTC
TGTCTTCTGTCTGCCATCCCATGACCTTCAGGAACCCTGG
GGAACCATAAGACTGGGAACTTCCTAAGGGCAGGGGCCCC
ACCTCTCTCTCATACCAGGAGCTCCTGATGGCACCGTCTC
CTCTACTTTTTGATATTTTTCCTTCAGCTTCAGGACAAGG
CCCCGCTCATAACAAAGTTAAACTGAGCGGTGCTTCCAAT
CCAGGAACAAGCTTCTGGAGCTAGGGAATTACTAGCACTG
GCCTGGCAGCCTCTAAAATCAGAAAAAAAGAGGTGAGAAC
CACACACCTGCCCCCAACAGACAGGCCTTCCTATGCTGAG
GGAGCCCTCCCCACTCAAGGCCTAATGCTTCTGCACAGGT
GTGGCCTAGCTCAGGTGCACACACCCCAGGGGTGGTTCGA
CAGATGCAGCACTGGCTGGTCCATCTGGGGTCTCCAGGGC
TGAGGCAGAGGCTCAAGCAAAGCTGGCCCCTGCCGTCCCC
ATGCCACCAGGAAGGGACTGCTTTGAGCATCACTGCCACA
AACAGCCTCCACCTCCACCGCTGCCCCAGGGGAGCCTCAG
CTGCCTGTATCCATGGCAACTGACATTTGTGAGCTGCTGC
TCCTAGAAGGGAAGGCTGCTGTGCTCTATGGCTGCATATT
CTGAGACGAGACTGGCATTTCCCTGGCTGCTGTGGGGAGC
ACCAATGTCCTGAAAGAGGTGTGTCCTCGCACATTTTCAT
CCGTCTCCTGTCTCAATCTGCAAGGTACAGATGGACACGA
TGCATTTATTCAAAGCCAGGACTTTCTTTGGGGTTCTCTT
TGAAGCTGATCCTGTGCAAAATCTTGCTTTTAAAATACCT
GGGAATGCAGGGTGGAGACGACGAAGAAAAAAATAAAAAC
CCAAATCACTCCCCTGCCTTGAGTCAGATGAAACCGCATC
CCATCACATGATGAAAAACTCAAGCCTTAATTTTAAAGAA
TAAACTAAAAATTAAAATAGGGGAAAAAACTAAAATGCTA
ATAGTAAACACTTTTTTTCTCTCCGTTCCTTAAAAATGTC
ACCCATACTGGGACTCTCATTTCAACGTTTCACAGCCCTC
TTACAACCTGCAGGCAGAGCCATCTAAGTTTAACCTAAAC
CCTGTGGGTTATGGCTTAAACGTGGGCAGGGATGAGGGTC
TGCCAGAGATGAGTGGAAAAGAGTTTCTTTTAAAGTAAAT
AATTTATTCTTCCTGTTACTGAGATACTGAGTTCATTTTC
CATCTCTAGAAAATATGTTCAAACTCACAAAGTTGGCCTC
TTTTCAGAAACTAGGCACACTGCGCTGCTCACCCCAAAAT
AAAGGGTACAGCACCCCCAGATCTCCCTGCAACCAGGTGC
CCACCCCACGAGGACCCCAAACGGTCTGATCACTGAACAA
AGTCAAACCACATCAGAAACTGTCCCTTATATTTAACACT
ACCTCATTTATTCCCACAACTCTCCTCTCTTGAAAGGTGC
TAAATCTTTTAAATAAAAACAGAACAAACAAATAAACCCA
ACTGGATTCTCTTCTCTCCACCCTTTTATGCAGGCTCAGG
AAAGAAGACATTCTCAAATTCCAGCCTTCACTCCTTACCA
CTTCCAAAAAAACTGTCATATTTTTAAAATAAAAATAAAT
CTGACAGTCCTCTATAATGTCAAGAGAAAAATGTGCCATT
TGGCTGCCCCCAAATCCTATGAGAAAGCACATCTGGTGGG
ATTTTACACAGCCACATTCCTGCAGGCTAAGTCCTTCCTG
TCTCCTCTACCCTGTCCTGCCCCTGGGTCCTCCCTGCCCT
ACACGCCTCATTCTGCACAGACAGTGGAAACAAAAAATGC
CATGGGTTCCACCCCTGCCAGGGGTGTGCAAGCCCTTCAA
ACCCAGTTTCCTTCTCTGTAAAATAGAGATAACTGTACCT
ATCCTACAGATCGTTCTGCGTGGGACACGGGGGGTGATGC
AGTAATACATAAAACAATGTACAAATGTATCAAAAGTACT
TTGGCACACAAATGTTAGTCATTAGTGATTATTTCCATGG
ACCACAACATTTTGAGAGCAGATACCAACTTGTCATAGTT
GCATATGCAGCACTTAGTGAGTGCATACTGAAGGTATTTT
GAAATTTCATTAAAAAAAAATACTTGTCAAATCTAGTTGA
AGAGGCCACAGGCTTGTTTCACTCTGGGCCATCCCTGCTT
CTGCCCTGAAACTAGCTTGGCTCAGCGCTGTTCCCCTAAG
GGGAAGGTTATCCTCATATAACCTTCTCTTTTTTCCGCTC
AGAAGTATCTCCAATAAAATCAAACTGGAGGGAGAATATG
CTCTAAAAAAAAGGAAGCCTCTCTGTATACCACCCCATGA
ATTCTGGCCAGGCCTCTCAAAAGATTGGTTCCCCAGCCTC
CTGGATGGTTTTCAGTAATCAGACAAATAATGAACTATCA
GAGGGGATTCCAACCAGTGGCAATTAACACTTTTCCAGCT
GGGAAAAGATTTAGCTCCACGATGCCCAGATCTGCCTGTT
CTCCCACCTTCTTCCAAAAAACACCAACTGCTGCCATATG
AATTGTGAGGACCCACACAAATCAAGGAGAAGAATCTGAT
GGATGAAACAAAATTGGTGAATTTTTGATCACTGTTGAAG
TTGGGTGATACTGACATGGGCATTCATTATACTGTTCTCT
TCTACTTTTAAATATTTAGAAAAAGAAAACAAATCCTTAA
TTATAATTCCATATTTTATCAGAACTAGGTCAAGGAAGCC
CAAAGGGTTTTTCTTTTCAAATCACTGGGGGAACTCCAGG
CCTGAATTTCCATAGTAAAAGAAAAAGTCCAGAAAATTTT
CTCTGGCTCATTTGCATTTGAAAGAGCCAGAGAATTATTT
ATAAAGGTGAGGTAGAAAAAGAGAACTGGCCTCTGTGACC
CTGGGCAAGTGACTTCACCTCCCTGAGACGCTTCAGTTTC
TTGACTCTTGAAACACAGGTTTTGACCCTACCGCAGGTGG
TGGCCATATATATAAAAGAAGGTAAAGCTGATAGCACTGT
AATAGCACCTTGAACTAGCACACAGTAGATGCTTGATAAA
ATTTTGTTTCTTTTCTTTCTTTGAGGAAAAAAGGTGTTCT
GTTGTATTCTTTTACTTTTTTTTTTTTAAGTTCAAATCCA
TAGAAGAATTTTATTTCATAAACAGAACACCATTAGTCAA
GGTGAAAATGAATAGTTTCCATTGTTGTCCCTTCCCCCCA
AAATACATCCAGCAAAGGCCTGCCCCATTGCCTGGAATTC
TATCACTAACAAGTCATTACTTTCTGTCTGGAGTTCTTTG
CTTTAACAGAACTTCATTAAAACGCCTGTCGTATTCTTTT
AATAAGAAGCTTAATGGAATCAAACTACAGAAGTTAGCTG
GTGACCAAGAATAACTAAGACACACTGAAAAGAAAAATTC
TAGTGAAAAGAACTTAAAACTCCATTGCCTGGGAAAGTGG
AGTCCCCAGGACCCACCAAAGACTGCAGTATTTGAAACAT
CATTTGCCACTGATACTAAGTCTGAGGAGCTGGGGCAACA
GGTGAGGGGGAGAGATGTGCCCCTCTCTGGTTCCTTGGGG
GTTCTCGGGAGACAGCAGGTTTAAGTGAGGGGAGTTCCTA
GGAAGGGCTGCTGAGCACGTAAACACCGTGGTGACCTAAA
CAAGTATTTATGTAGCATAATTCACAATAGACGGAAGATG
GAGACAACCCAAATGTCCAGCAGTGGATGGACAAACAAGA
TGTGTTACACACGTCAATAGAATAACACTAAGCCTTAAAA
CAGAATGAAATTCTGATACTTGCTGTAATGTGAAGCTTGA
CAACATTATGCTCAGTGAAATAAGCCAGACATCAACCCCC
AACCCACTACTGTATGATTCCATTTATATGAAGTTCCTAG
AGTAGTCAAATTCATAGAGATAGAAAGTAGAACGGTGGTT
TCCAGGAGGTGGAAGGTGGAGAGAATGGGTAGTTAGTGTG
TAGTGCGCACAGTTACAGCTGGGGAGAATGACAGAGTTCT
GAAGACGGGTGGTGGTTTGGTTGTATACAGTTGAATGTAC
TTAATGCCACTGAACTACAGTATATTTAACAATAGTTAAA
ATAGGTCCAGATACAATGGTTGATGTCTGTTTTCCCAGCA
CTCTGGGAGTCTGAGGCAGAAGGATCGTTTGAGTCCAGGA
GTTTAAGATCAGCCTGGACAACATAGGGAGACCCTATCTC
TACAAAAATATTTAAAAATTAGCTGGGCATGGTGGTACAT
GCTTATAGTCTCAGTTACTCAGAAGGCTGAGACAGGAGAA
TTACTTGAGCCCAGGGGTGTGATATGACAATAATCTATAA
ATACACCACAGTACTCCGGCCTGGGCAACAGAGCGAGATC
CTATCTCTTTTTTTTTTTTTGGGGGGGGGGTTGGGGAGGG
TAGAATCTCACTTTGTAGCCCTTGGTAGAGTGCTGTGGCA
TCATAGTTCACACCACCCTCAAACTCTTGGGTTCAAGTGA
TCCTCTTGCCTTAGCCTGCCAAGTAGCTGGGACTACAGGC
GCCCACCACAACACCAAGCTATTTTTTAGAGACAGGGTCT
TGTTCTTGCTCAGGCTGGTCTCGAACTTCTGAGCTCAAGC
AGTCCACCTGTCTTGGCCTCTCAGAAAGCTAGGATTAAAG
GCGTGAGACATGCCCCTGGACTTAAAACCCCATCTCTTAA
AATAAATGTTTTATTAAAAAAATGGTTAAAATAGTAAATT
GTATATTGTGTAAATTTTATCACAATGAAATAATAATATA
AGAAAGAAAGAAAAGAAAAAAGTACTGTGATGGCAACATC
TTGGCTTTGGTTTATATCTCATTTTCCCAAGAGCTGAAAG
CACTCTTAAATATCCTTAAATCATGCGTCCCGGAAAGGCA
AACCGCAGCCAGACCTTATTTAGCTGTGTCTTTCTTTACC
AGGTTGCCACCTAGATCACTGCGGCCATGGAAGAATCAGT
CTTATCTGTCGCCCTTCCTGCATGCTCAAGGAGAGGGGAG
CTGGAGACCTGAGCACCAGGAGAAGAGTGTGGTGTTAGGA
CTGCCAACAAGCCTAACTCCCTGCCACTTGTCCTCTAGCA
CCTCCTCGCTAGGCAGAGTGCACACCTCACTGTTTCAACC
CCACAGGCAAGTGGTAGGAGGTGGTTTGTTTGGGCTGCCT
GTTAACCCTAGCACCCCTGTAGGGCTGCACTTTAAAGTTA
GGGTTCTCAATAGGACCATGGAATTCCAAGGCAACAACCC
GAGGAGAGAAGCCTTCATACCCACCCAGGTGCCAAGAACA
GTGTAGCAGCAAAAACTGCCTCCCTGTTGCCATGCGGTTT
CCCTGCCAGACCCCCACACCCACTTCACTACTAGCAGAGT
AACCCTCCACACCTGTATTCTAATAGCTGTAGGCCAAAAT
TCCTACAAATTTCTCTGCCTGCTGTTCCCCTAGACTCACT
GCTAAAGCAGCTAGAAGGGAAGGATTTTTCTCCAGCAACC
CACTCAAGGTACACCATGCTCATGGACAAGGGCAGAGAGC
AGGCTGAGAGGTACAGGGAGGTGTGGAGAAGGTGCAGAGA
TAATGTGTGACCAGGCCCCTAAACTGAACAAATTCCAAAG
AACTAAATAATCCTCTCCCTTAACTAACTGCTTGAACGTT
TGAGTTGTTTCCCAGAAGTGGTGGATTTTCTGCAAGACAA
AGGAGCTGAGATTCTTTTTTATTATTATTCTTCTTCTTTT
ATTTATTTATTTTTTAATTGTTAAATCATAGCTGTGTACA
TTAGTGCAATCAAGGGGTACAGGAGCTGAGATTCTTAAGT
CCCCTGGGTAGACTTGCTGAAGCCAAGACTCACCATCTGC
CACCACCTGGCCCCAATGCAAGTAGCCCCTACCTAGTTAT
ACCATGACCTGCCTCAAGGCATGGGGTCCCTCCTTGAAAA
GCCCATGATTTCTATTAGTCAGAGATAAATTTGAGGGAGC
TTCACTCTTGTTTCCCAACAACATGTCTGTCATACAAAAA
AAATTCTTTCTTTTTTGGCAACCCTTGTCTCAACAATTGG
ATCTTTGGGCATGAGCAGCCGGACGGAGGCTGAAACCCCC
TTTCAGTTTTGACAACAGGGGAATCTCCCTCAAGTAACTG
TTATTCCCCACTGAAGTTTATCAAACCCCAGAAGTGACAC
AAAGAGACCTTACTGTGTATGTATGATTTCATTTATATGG
ATATCTAGAACATGTAAGATCACTCTGCAGTGGCAAAGCT
GTTCAGGGGTTATCTGAGGCCAGAGGCTTGGGGAGGAGGA
AGATTGACTGCGAATGGGATGAGGGAATTTTTAGGGTGAT
GGAAATACGCTCTATCTTGATTAGAGTGGTAGTTATATGT
AGTAGATGTTTGTCAAAGCTCGTCTGTACCCTTAAAATAA
ATACATTTTATTGAATGTAAATTATACTTCAATAGAGTTG
ATTTTAAAAGCTAAGGAAAAAAAAAAAAAAAAACAAGAAA
ACCCTAAGGAATCAGGCAAGAGAGTCACATGCTTTGCTAG
TAATTTAGGAGGCAGATCTTAGAGGCTTAGGAAGGAAGAC
AATACATCCCAAATGGCTGTGTATTTAGTAGGCAATTCCG
TGCTCAGTCTAAAAAGGCTGTAAACCCCTCCTCCATCTAC
TTTTCTCCACCAACCCCAGAATTTCAGAGTCAGGCAAACA
AAGACCCCATCAGACCTCTCTTCAGGTTGATTCAAGTTAG
AGTTCCAAATGTTCCCTCAAAAACTAGTTAATAACATCCT
GTCTTGGTTGGGGATTTCTTGTGGGAGGGTGACAGTGTGG
CTGGTACCTAGATTGGATTGGCTCCCCTTGTGTGTGCAGG
GCCATTACCATGTCACTTACAACAACTTCCCCTACAAAGA
ACCCACAGCAGGGGGCCTGAGGGGTTTGGGGAGCAGAGCA
GTGTCTGCGGAGAGCCCAGAGCCTGGGAGCAGTCAGGTCT
CCAGCGCTCAGGCCTCCCAACCATCTGCAAGGTTTGCAAA
ACATTCCCTCCTCACAGGGAATGTTTTTTCTTCTTCCTAA
AAAGTGCTTCTTTTTCCTAAAAACAAGCACTTTAATTTTC
TAATCCTGTGTGACTCAAGCAGCTCTAGATTCTCTACTTT
GTTTTTCTTTCCCCTTCCTCCAGCAAAATATAGTCTCTCC
CCCCCTTTTTTTTTTTTTAATTAAGTTTATTTATTTTTGT
ATTTTTTTGTTGTTGCAGTTTGGCCAGGGCTGGGTTTGAA
CTTGCCACCCTCAGTATATGGGGCCGGCACCCTACTCTCT
GAGCCATAGGCACCACCCATAGTCTCTCCTTTTAAGCACC
TGTGATTTCTTTCTTTCTTTCTTTTATTTATTTATTATTT
TTTTTGAGACAGAGTCTCACTTTGTAGCCCCCAGTAGAGT
GCTCTGACATCATAGCTCACAGCAACCTCAGATTCCTGGG
CTCAAGGGATTCTCTTGTCTCAGCCTCCAAGTAGCTGGGA
CTACAGGCACTGGCCACAGTGCCCAGCTATTTTTAGAGGT
GGGGTCTCACTCTAGCTCAGGCTGGTCTCCAACTCCTAAG
CTCAGGCAACCGGCCTCCGCCTCCCAGAGTGCTGGGATAC
AGGCGTGAGACACCATGCCCCGCTCAGTACCTGTGATTTC
TGAGGGGCTTTATAGCTTCACCTGTTTCTTCTGGTCTAAA
CTGGAGGCTGACAAAGAACAGTGGAGGCTGGGGTTTCCCT
TCTTCCCTTCAGTCATTTCCAGGCCTCTCTCCAAAAGAGT
AGGGGGCCCACAGATGGGTGGAGAGTTGGGAAGAAAAAAC
ATGAAGGGAAAATTTAGATTTGCTCCTAGTCAGAAATTCA
GCTCAAGGGTCATCAAGATTCAGATGTGCCATACATCAAC
AGCCCCTATCCAACCCTCCTTCTCCTAGAGGCTGAATGGT
TCCAGAAAAAATAAACATACCCACACTCAAATCTTGACTC
CCACATAATTGCTGTGTAACCTTAGACCAGTCACTTAACC
TCTCTGTTTCCCCATCTATACAATAGGAATTATGGTATCT
GCCTTATCAAGTTACTGAAGGGACTAAATGAGGACATATA
TTAAAAGGATGGAGCAGTGACTAGGGATGGCCAGAACACA
TTATGCCACCCCCATCACCAACCCCCCTCCTTCTGACCCT
ATTCAGTGGAGAGCAAAGTGGAAAACGTTATCTCTCCTCT
TTAGAAATAATTATAAGTGTGGCTAACTCCATCACTCGGG
CCCTCCTTGTTTCAATGTCAAGAGAAGTTTGCTTTAGGCA
TGTGAAGTGTACGAATCCCTGAGAAGGATAAACCGAGTTC
GAGTTCAGATCAAGCAGAAGTGAGATGGGGTGCTGGCAGA
GAGAGGAGGAATCTGGGGCAGATGCAGTTAGGACCAGGAG
CCAGAAGGGAGGGAGGTGGATCCTGGATGGTGGGTTGGAA
GTGCAGGAACTGGGGGCAGGGCCCCGGAGAGCCTGACGCA
GAACAGAGAGGGGGTGGAATAAAGCCGCAATTCCATTCCC
AGGTCCCTAAGCAGCAGGATACTGCCGGGTGGTGAGGAAA
ACCCAGTAAGTCAGCAACCTGGCATAAACTGGAAGAGGAC
TCTCACCTCCAGAGACTCCAAACGGGGCCAAAGGCAGCCC
AGGGAACAGGAGAACTAGAACTTGAGCAGGTGGCCTTGCA
CTGGCTCCTGCAATGACAGAGGTGGCAGCAGGAAGCAAGG
AGGAGAGGCAGGGTTATTTAACCTGAGCTAAGTCAATCAG
CAGGAGACACAGAGAGGACACCTCCACTGAGCAGGCCTGT
GCCCCAGCATAAGGTTTGGGCCAGGTGGGAGAGAGGGAAG
GCAGGCCACATGGGCCTGGATGGAGGACTCTCTCCTACTC
CTGTGCTAATGATTTCATGGATTAGTTCCTTTATCTTCAC
AAAATCCAAAAGGCAGGGGCTGGTGATAGTACACTTAACA
AATGAAGAAACTGAAGGTTACCCAGCAAGTAGAACTGGAA
CTGGACCCAGCACTCCGGCTGCACTCCCACCCGTCTGCCC
TCTGTGCATCGCACTTCCAGGGTGCCGGCTGTCCACTCCT
CTCTGCAGCTCCTCACAGAGGACAGGCTGCTCCACCCCAC
CCCACATTCTTCTCCAAGGCTGCTGCCATGGTACAGATCA
GGTGATGGAGGGGAAGAAAGCATTACAGCAGCCCAGCTGG
CTGCCAAAGAAGACACCCCTGCTCCCAGTCCAGAGGGTTC
ACGGATCCCGCTGAGGGGCTCTCTTCTTTGGCTTCCGCTC
TGCCTCTGCCTGCATAGCCCCCAGAAACTGTCCCCAGCAC
ACATGAACTACAGACAATTGTGTCCCAGGTAAAGAAAGAA
GAAAGCATTCGCCAGGTTTTATACAGCTCCTTACACGCTC
CGTGAGGGAAGACCAGGAACAGAGTCCCAGACAGAAGCCA
AGAGTTTCCTTCCAAATGAATAGGCACATCTGAGGTGGAA
ATGGAAGGCCCATTAAACCCAGAAGCGGTTTCTTTCTCTG
GGGCTTCCTCTCAGTCTGAGGAACTCTCCAGCCTTTTCTA
AGACCCCAAATCCCTGCCAGGCACTTGGTGTGCCCAGACC
TGCCGGCTGGTTGGCATGTGGTCCAGTGTATAACATGGGC
AGGCTGCTTCTGGTCTGGAGTCTGGAAAACGGAACTACCA
AAATCCCAAGAAAGAAAATCCTTTGAGTGGTCGGTCACTA
ACCCAGAGTCTAGCCTGCAAGACAGTCCCCTCCTGAAGTA
CAAGGTGTCTCCCAAAGATCTCTAAGGGAAAACGTCCCAC
ATAGCCCTCTCACTGTCAGGGAAGATTTCCTTGCATCCAA
CCTTAGTCCTTCTTGTGGCCACTAAAATAATCCACTTTGC
AACCTTCTCTCTGGCAGCAACATGGCAAAAGGGCTCCAAA
ACAAGCAGGTTCTTGAGCCTGCGGGGAAGCCTGGCTCAGT
GACTGACAGTGTGTCACTAGGTAACATGCTCAATTTCTCT
GGGTCTCAGTATCCTTGATTTTAAAATGAGAATAGTATAG
GTTGCTGTTCTATGAAGACAGCTATCCAGTGCTCAGAGCA
TTGCCTATCACAGACTGGCTCTCAGTCAGCAGCTGTTGTC
ACTGGGGAAGGCCATCTCACCAGTTCCTCCAGGTGCATCA
TGAGCACATCAGCCTCATGAGAGGCCGAGTGTCCAGGATG
ACTTAGCCTGTCTGCCTCCATGAGGAGGGCCCTTGTTTCT
GCTTCTGGACCTTCTAAGAACCTCCCACAGCAACTGACAA
TGGTGCAATGTAGCCAGTAGAATCCCTGAGAAAGCCTGGT
GGAGGACACTGGGTCATTGCAGCCAGCTGACTCTAATTGG
GTTGATCACACACAAGCCTGTGCTGTCCACCCTCAGCTGT
TCACCAGCTCCCATGCACCCAATAAATCACAGAAACTGTG
CTCCCAGGAGCACACAGATGCTTCTAAAAATAGTCACTGC
TTCTTTAGACCAGAGGAGGGGGAAGGGAAGCAAGTGTCCA
CATTATCTGTGGGAGCGAGAGCCCAGGGAAGAAATCAGTG
CTCTGCAGGGCCTCCCCATCTCCTTGCTGCTCTGAGGCCG
GGGGTGCGTTGTGCTCAGGGAAGCCTGCACTGTTTGCTTT
GCACACAAGGTTAAGGGAGTACCCTGAGATGATCCCAATC
TCTGATGTTCAGTCCTGGGGAAAAGTCTGGAATGCCATCA
GGACGGTTGGACCCTTCTGGTTTGAGCCAGGGATGTTAGT
GCCTCTCCAGTAAGCTAGGATCAGTCTATTCTGACTCTAA
GGCGGCCTCAAACCTTCCTGCATTAAATATGGTCACTGAA
TCTCCCACTCAAACAAAACTTTAAAGTCAATAGGTCCGAA
CCTCTGCCTCAGGGAGCCCCCCACTACAAGGAAGTCAGGA
TAGACTGTCCCCTCCGCCTGCTTCCTTTTCCCCTCCCAAC
TCACACCTCCTCAGATGGAGTTGTGTGAGATGAAAGAGGA
TCCTAACTCAGGCCAGAGCAAGCACTCTCGGCAGAGCTGG
GGGGCCCAGGACTGTGTGGGCTCTGGCTCTGCCCTGGTTT
GGATCAGCACAAAATGACAGGAAACCAAGGCTCCCCTGAG
ACAAAACCTGCTCTCTCCCCAGAAGCCAGCTGAGAGAAAA
ATGGGCTATTCTCTCTTCTTCCCAATCAGCAGCTTTTGCA
TTCCTGGCCTGAGATCCAGAGACTGGCCAAGACTAAGCCA
GACAGGCTGCAGGGAGACAGCAGGTTTAAGACAGTGGAGC
ACGGAGCAAAGGGCTGATGGGAGAGAAATGGAGAGGACCC
ACACAGAGTGGGACGAGCTGCAGAGTAACATGGGTTTGCA
AGTAGATTCATGAACCCAAACTCTTCCTCTACCAAAATGC
TCTTCAGCATCTCACTTTCCCGACACCCTCATTCCTCACA
CCAAAGCTCCCCTGCCACCCACGTGAGGGCTTTGGAGGCT
TACCCCATGAAGGTATTTCAGCTCATTTAGGCTATGAGAC
CATCATCATTGTCTCTCTCCCTTCTAGCCTGCCTGCTTCA
TATTCCAGATCCTAACACCAAACCAGTCCACTCTCTGTGC
TGGGAAGATAATTGCAGAGCTCGTACGCAAACACAATTGC
AGCTTCATCAGGACGCCATGCACATCCCAACACACCCCAG
AGCCTATGGAGGCCAAAGCATAAGAAGGAATGGGATGAGA
ACAGGAGGATAAAAGGTGGGGTAGAGTTTACCATCCTACC
TCTCCTGAAGGTCATGTTCCAGTTTATCCAGTGTCTTCTC
AGTCTCCCTCCATGGGGACAGGGGGGAGGAAAAGCTAGGC
ACTTGTTAGGACTCAGGCCACCCCAGCAGGCAGACTTAGA
CCTGAGCAAAATCCTGGCTAGACCTTCTTCCCTCTAGGTG
CTGGCCTCAGCCTTGCCCTGGATGGAATCAAAATAATTCC
TGGCTTCCCTGCTCCTTGTCAGCCCCCCCGCTGCCACCTC
TCAGCCCTCTATGGCATAAATAGGGCTTTATTATCTCAAG
CCCACCACCTCCCCTGAGAGTGCTGTGAATGGAATGCCAC
ACAATGTGCTTGTTTATGAATAACCACACGTCCCCACCCT
CTGCCTGGCTTGCTCAAGGCCGGCGGGTCCCCCTCATGCA
TAATGGAAGAGTTGTGTGGCCTATGACACAGCCAGGCTGT
GCTCCTCAGCCTCCGAGGGGATAGACGGAGAGAGGTACCA
GGCTGGGCCAGGCTCCTCAAGGTGGGGGTGGGATGGAGAA
AAGACCCCGCAGTTAAGATTTGGAGATGTCATGTTTTGGG
GGGGAGCACAGTGTGGCGGGGGTGGGACTGGCCCACCCCC
ATACACAGGTCCTATATGAACCCACACTAGGGACAGCAAC
CAGCCATGGAACATTTATCCAACACCCACCCTGTCCTATC
CAAGGCGGTGTGTGTTGGCCCCACACAAGACAATGGCTCT
GTGCGACTTCAGCCTACTGGGCGACTTCTGATTGAGTGTC
TCAGGACAAGCCTCTATCTTCCATTTCACAATCCTTTACA
CACGTGTGCCCCTCACCGTGCCCCAGGATTCCAAATCTTC
TGCAGACTTAAGTATCTCTGGTCCATTCAATTGCCCCTTG
TGAAACTACATCCATTCACCACACTGTCCTCTTTCCCTGG
TAACTAGCAAACTTCAGGGGGTCAGGGTTTCTCTTAAAAT
GTAAGGCCCAGCTCTCCTACCCTTGTGTGGAAGCATGTCT
TGATAATAGCTTTCTGGAGGGAAATTTGGGAAAACATTTA
AAAGTCTTAAAAAGTGTTTCTGCCCTTTGTTCTATAAATT
CCACTTCTGAGAGTAGATCTTAAATAAATAATCTGGCATA
ATTAGAATATTTAAGTCACACAAATGGTCATGAGAATATT
GTTTATGATGCTTCAAAAAATTAGAAACAACCTAAAAACC
ATCCCCCGGGAAAACAATAAACAAATTATGGCACGTCCAT
GGTTTGACAGGCAGCAGACTGTGGAAATTATAAGAGCTCT
GGAGCCAGATGACCTGGGTTCAAAATTTGGCTTTGCCATT
TATTGGCTGTGTTGCCTCAGGCAAGTTACTTAGCTTCTCT
GGGCCTCAGTTTCCTTATTTGTATAATTGGGATAACAGTG
TCATCTCAAGTTACAAGGATTCAACAAATGCCAATCCCAA
TGCCTGCTATCTATGGTAAATGCTAAACAAAATTGCTTAC
CATAAGCAATGAAATATTATATAGTTACTAAAATGATAAA
ATAACATGGGAGGATATTTTAATAAAATGGAAGAGTAAAT
GAAAAAAGCAGAGTAACAAAAATAGGATACAAATGACTAT
CTTTGGGTAGTGAAATTATGGCTAATTTATAGTTTCTTCC
ATTGTGCTTATTTTCTAAAATTTCTGCAAAGAACATAAAT
TACTTTTGTTAACAAGAAAAAGTATTTTCTGTGGCACAGT
GCCCAGAGTAGGAGGCAGGCTTCCCTCCTGGAGCCCAGGG
CAGGCTCCTCCCGGACAGGCTCCCCTTCCCCTCCCTTACG
GGTCACATCACACTGCCCCTCTCACTGAGCTCCAGGCATC
AGCCCAGCCCTGCCCTGGCTCCCATCAGCCCCACATCTTG
CCCCCAGCCCATGCTTTTCACAGAGCTCCTCTTGAGTCAT
TTCTCTTGCCTAGAAAGAACACGGAGCTAACAACGTTTGT
AAGAGCTTGGGAAGGACAGTGGAGAAGGGCACAACCAGGA
TGGAAGGCAACGGCCCTAATATTCAGAAGAAAGGGGGCAG
CCGGCAGGCAGGCAGAGGCAGCCCCCCTTCTTTATCAGCA
GAGTAGAGAGGGGTCAAAAGAATGGATTTATCCATTATCT
AAGAGGAATAGAAGGAGATAAGATTTTGAGAAAATCGGCA
GGCATCCAGAGCACCCCGTCCTTGCTGTGGAGTGGGGGAC
TCAGGGTAGCTGTCCCTGCCACACCCCTCCCCACTGTCTG
CCTGCTCTCAGCTCCGCTGGGTGCCGGAGGCCCTGGCATT
GCAGTTCCCCTGCTTTTCTCCTCACCAGACAGCCACACCA
GCCCATTTCTCAGAGCCGTCTGTAGACAGCAGCCCCTTTC
TCAGTTCAGGGAGACCCAGCAGGGAGCGGGAAATGGGGAG
GGGTTGGTAGCCAGAGGGAGGGATGGTGGGGAGAGACAGC
TTCTGGGCCTCCTGAATGTGGGTCACATTCACAGAGGACA
ATGTCAACGCAGGATGGCTGCAACAACAGCTGGCCTGCTC
CGGGGAGTGCTCCACCTCGTCCTGGGTCTGCCCTCCACCT
CTTCCCCACCCGGGTCCCCTGCTAGCCACAGCTGCTCCCC
TCAAAGAGGCCTGGTGTGCCATGCCCAGCCCACCTGCTCT
TCCACCCCAGAAGAGATCAACAATAAAAGACAGGGGACTG
TTGACCCTTGTGGCCAAGGGCCACTAAGGGACTGAAAGGA
CAGGATGGACAGAGCAAGCCAGGGCTCCTCCAGCTGTATT
TGGTAACTGCTGTGGCAAAAGGTCCAGTCTCATCCCTGGA
GCAAATCTTCACCTCCCAGCATGGAAAGTGAATATTACTA
CAACAGGAAACGCTCAGTCATGAAGTATTTTGTCAGCAGA
GCTTAGAAATCCCAGCACTGGGTGAGAGGTGGGCTAGAAC
TACCTCCGAGGGCCCCTCCAGGGCTTGAGACCCCAGGACA
GGAGAGGGCAGGATACAAGTCATTCTGAAGTAAGCCTGTG
GGGACAGCCTGAGGAGCTGTCTCTGCGTGGGGGTGACGGC
TGTGTAGGCCCGTGGCTGTGCCTCTGCGTGGGCAGGTGAT
TGTGTCTCTGTGGAAGGCTCTTAGTCCCCCTGTGTGTGCC
CCCGTGAGTGGGAGCATGCTCTGGCCACGTGTGTGTGGGT
GTGTGTATGTGCCTGTGTACCCGCCCGGCTTGGTGGGCAT
GTAAGTACTTCTGTTCGGGGGTATCTGCCTGTCCTGTTTT
ACGTGTGTCCTATGGTGTGACCCAGCAAGTGTGGGTACCT
GTCTGTTTCAGTGTGTCTGTAGGTATCCCAGGACATGTGC
GTGGTATTGAAAGTGTGTTTCTTACAGATTGGCGTAGTGT
GTGTATGTGTGTTTATAGGCGTCAGGTGAGTTTTGATACA
CTAGCTCCTGTGTGTGTGTTTGTGGGCGTGTATGTCTATC
TTGGCATGTGTACTGTATCTGTGTTTGTGCATGTGCATGC
ACGTATGTGTAGAAACAGAAGCTGGATAGGATGGGGCAGT
CCTATGGCCTCCCTGTTACCAGAATGCTCCCCAGTTGGGA
ATAACACTGAAGGAATCATCTCCATGCAGAAGAAAACCCA
ACTCCCCAAAACTGACACACCCTGGAGCCTCCTTGTCAGC
ATCCAGTCATCTGACGGCACTTGCTTTTCTCCAAATGCCC
AGAAGAGACACCTTCCATACCTCTGCTTTTTTCTGTGTGT
TTTTGTTTGTTTGTTGCCTAAAATTCCTTTATCTTATCTC
TGCCTAACAAATCCTATTCATCCTTTAAGGCCTGGTGCCA
ATGCCGCCTCCTCCAGGAAGCCAGTCCAACTCTCTGGTCC
TGTTGTCTAAAGGACATTGCGTACTTCCCCTAAGCACAGA
TTCCATTCTCCTTTCGTTGTGATGATTATAGGCAAATGCT
TCCTTCTTCCCACCAGACAATGAATACCTACTTATACTCA
GGGAATTCATCCTCTCCTTTGTGGCTTCCAAAGTGCCCAG
TCCCCTCATGTCTTGTACACAGAGACCTTCGATGAACATT
TACTAAACGTTTCCCCAACTCGAGTTTAGCTGTAGAGTGA
GAGGAAGGAGAAAGAGCATTCACTGCTCAGGGCCTTTAAA
ACTGGGCAAGAACAAGGCATAGGTCTGAGAGACTCCAGCC
CTAGGAGTCTATACAAGCGACAGGGCTGGGAAAAGCCTTT
CAGCCTCTCTGCAACTTGAGATCTGCATCTGAAGGAGCCT
CTTCAAGGCCAAATAGGCCAGCTCTGCTGCTTCCTAATTC
TCATGAAGCATGGTTACCTAAGACCTGACCTCTCTCAAGG
GCTGGGCACAGCTGCAAAGCCCCATCCACACTGGAACTCA
TATCAACCCCTGCAGCCAAGACAGACTCCAGTTACCAATT
TTCCTTTAGGAGTCTTTTCACCATCCTCTGCCTCCACTAC
ACACATACTCCAAATCCCAAGGTTCTCTTGGAGGGCTGAG
GCTTTGCTGTGTTCTGTCTCTCTCACCAGCCAGATCCCCA
GATCCCCAGCCTCCACAGCAACAAGACCCTGACTGCTACT
GATAGGGCTGGGAGTGAGAAGCACTCTCCCAAGCCTGGTA
CCAGGAGAGAGATCACCGGAACCAAGACATTGATGCCTGC
ATTGCCCTCAAAGGAGACAGTAGTGTTTATAGTGTTTGAC
TCATGATTTGGGAGTAGTCTACCAGAAGGGCTAAAATTGT
ACAAAAAGATTGGCATATCGAATGTTGACAAGGACATGGT
ACAACTGGAACTCTCACATACTGCTGGCAGAAAAGCAAAT
TGGCATAGTCACTTTGGAAAATGGTTTGATGTGTACTAGA
GATGAACATATTGATATCTTAAAGTCCAGCAGTTCTACCT
CTGGGTATTCGCCTAACAGAAATCAGTACTTATGTTCAAG
AATGATTAGACTCAAATTCATATGATATTGCAAGAGGCTT
CAAGTAGAACAATCTTGAAAAAGAAGAATGAAGTCAGAGA
CTCACATGCCCTAATTTCAAACCTTACTACAAAGCTATGG
TAATCAAATTACTGTGGTAGTGGTGTAAAGACAGACGTAC
GGAGCAATTGAATAGAATGAAGCGTCCAGAAATAAAGCAT
ATTTCTACAGCTAATTGATCTTTGACAAGAGGAAGAAGTT
TGCTCAATGGGGAAAGGACAGTTTCTTTAACAATTGGTGC
TGGGACAAGTTGATCTCCATATTTAAAAAAATGAATTTGG
ATCCCAAACTGTGTACCTCACACTACAGTTGTCTCCCCTT
AATTTGAGGTTTCACTTTCTCTGGTCAACTGTGGTCTGAA
AATAGTTGAGTATATAGTACATTAAGATATTTTAAGGAAG
AGAAAGAGAGAAAACACATCCATTCATATGATTTTTATTA
TAGCATATTTTTATAATTGTTCTATTTTATTATTAATTAT
TATTAATCTCTTACTGTGCCTGATTTATAAATTAAACTTT
ACTATAGGAACAAACAGAGAATATATAGGGTTCAGGACTA
TCCATGGTTTTAGACATCCAATGAGGGTCTTGGAATATAT
CTCCAATGGACAAAGGGAGGATACTGTGTTTATAAAAACT
AACTCCAAATGAGCCAATGACTTAAATATAGGACCTAAAA
CCATAAAACTCTTAGAAGAAAACTATTGGTAAATCTTCAT
GACTTGGGTTTGGTAATGGATTCTTTGATGTAAAACCAAA
AACACAAGCAACAGAAGAAAAATTAAATTTGACTTCATCA
AAATGTAAAACTTTTGTGCATCAAAGGACATTATCAATAA
AGTAAAATGACAACCTACAAAATGAGAGAAAATATGTGCT
AATCCTAAGGTTCTCTAGGACTGGCTGAGGTTTTATACTG
TGAAGATACAGCTTATTCTGCTTAATAAGGGTTTAATATC
CAGAATATATACAGAACTCTTAAAACTCAACAACAAAAGA
AAAAATATTAAAAACAGCACAGAATTTTAACAGACATTTC
TTCCAAGAAGATACACAAATGGCCAGAAAACCCATAAAAA
GATGTTCCAGATCACTAATCATTAGAGAAGCACAAATTAC
AAACACAGTTAGATTCCACTTCACATCTACTAGGATGGCT
GTAACAAAATAAAATGGAAAATAACAGACCTTGGTAAGGA
TGTGGAGAAATTGGAACACACTTACATTTGCTGGTAGAAA
TGTAAAATGTATAGCCACTTGGGAAAATAGTCTGGCAATT
TCTCAAAAAGTTAAACATAGAGATACTATCTGACCAAGCA
ATTCCACTTCTAACAATATATCCAGAAGAGTTGAAAACAG
AGACTCAAACAGATACTTCTACATTATATTGATTGCAGCA
TTATTCATGAGAGCTAAAAGGTGGAAACAATCCACGTGTC
TTCAACAGATGAATGGATAAACAAAATGCTGTATATCTAT
ACCAGCATACTGTCAGCAGTAAAAAGGAATGAAGTTCTGA
CATGTGCAATAATAAGGGTAAACATTATGGAAAACATTAT
GCTAAATGAAATAAGCAAGACACAAAAGGACAAATATTGT
GTGACTCCATCTATAAGAAATATCCAGAATAGGGCGGCGC
CTGTAGCTCAAAGGAGTGGGGCGCCAGCCCCATATACCGG
AGGTGGTGGGTTCAAACCCAGTCCCGGCCAAAAACCGCAA
AAAAAAAAAAAAAAAAAATCCAGAATAGGCAAATGACAGA
GACAGAAAGTAGATTAGCAGATATCCAGGGCTGGTAGGTG
CAGGGAATGGGGACGTATTAATAAACAGTTAGAGAATTTC
AATTTGGGGCCATTAAAATGTTTTGGAAATAAAGAGTGGT
GATGTTTGTACAACATTGTGAATATATTAAATGCTACTAA
CTATACGTTTTAAAACGACTGAAATGGTGAGTTTTATTTT
ATATGTAAAACTGCATTTTATCACAGTAAAAAGTTTTTTC
AAAATCACTGCAGCATCCTTCCCTACGTTGCTGTCAAATC
CATCAATATCTGACCTCAAATAAAAGATTGCTGGGAAAAA
TGAGACAAAGACATGAAACGGTTTTCAGAAGCGCTATTTC
CTCGGAAGGGTAAATATTCTTCAAACCCTGGAGCAAGTTA
CTGTGGTGATGGAGTGGAAGGGAGATCTATTCTTGGCTCT
GAAATTCCACTGACCTTGTCATCCACTTCTTGGGCATGTT
TGTAACATGGGGACAGGGAAAAGGCCTCCAATGTGCCTCT
AAAATCTCATAAGTACCAGACTAAACTTCTCTGACCCATC
GCCTTCCCTCTAGGCCGCTTTCTAGATTTTTTTAAACTTC
ACTCCTTTCCACACTGACTTTAGTTTTTTAGAGGTTTTTT
TGTTAATATTTTATTTATTTATTTATTTATTAAATCATAG
CTGTGTACATTAATGCAATCATGGGGCACCATACACTGGT
TTTATAGACCATTTGACATATTTTCATCACACTGGTTAGC
ATAGCCTTCCTGGCATTTTCTTACTTATTTTGTTAAGACA
TTTGTAGTCTACATTTACTAAGTTTCACATGTACCCTTGT
AAGATACACGTAGGTGTAATCCCACCAATCATCCTCTCTC
CTCCCATCCTCCCCCTCCCTCCCCTTTCTCTCCCCCTTCC
CAATTTTTTTTGAATGAGGAGGAAAAACATCACCACCCAG
TGGACCAAATATACCTGGCACACTGGCCTAGGCGCTTTGC
CCAAAGCTTCTCTGCAGCGTCCCAAAGCTGGTAAAAACTG
TTAAGGGAAGCCCTAAGTAGTCCAGGCTACAGCAAGAGAT
GTATTATTTTACAATTTTAAAAACTTAACTCATCAAGGTG
CCAGTTAACCTGTACTTCTCACCAGCTTCCACATTACTCT
CCAATAACACAGAATGATAAAAATAGCAATCTTCTCTACA
CGGTCCCATGCCTACCTAAACTACATAGTGACCTCCTCCC
TCTTACGAAGACGGAGAAGCTTGTGCTAAACCTTTGGGCT
CCCTACTGTCTCTTCTCCTCTTTAGCAGTTGGGCAATACT
ACAGGGTTTGTCCCAAAAGTCATCCCTAAAGTTGCCATAC
ACAGGGAAAATGTGAAATTGTAGCTAAATGTACCTTTACT
TACAAAATATTCATTACAAAATTTTACAAAGAGGTGGCCA
ACACATAGAGAATATTTTGTAAATATTTTGCAAAATTTTG
TAATGAATATTTTATACATAAAAGTACATTTAGCTACAAT
TTTCCACTTTCTCTGTGTACGGTGACTCTGGGGGCAGCTT
TTGGGATACCCATAGTTTGTGTTAACCATTTCATAACACT
CTCAGATTATATTTGGGATTCCATCTCCCTAAAACTCCTA
AAATGAAAATCTTTCTCTGATTTCCCGGAGGTGTACATAA
TTCAAAAACCATTCACACTGGCTTTTGATTGTACACTTCT
AAAGCCTGATTGATCTTTTAAATGAACACACCAGAATTTA
TACATTTAAATGAGTGCTGTTTCCTTCTAACAAGTCCCCT
TGGGAGGCTATATACATATTCCAACAATGTATCTGCCTGT
GCTTAGAACATTTCAGAAGCTTCCCTTTTGAAACTGCTTT
CAAAGCCTGTGGTATATTCTTCTGATGAGCCCCCATGGTG
GCAAAATTTATCCTGTGAAGGTAGATATACCTTTTTTTCC
CCTTAAGTTGAAAGACAGAATTAAGAACAGGAAAGATGGT
GGGTGACGGAGTTGGGAACACTGCATAGTGTCAAAAGCAG
AGAATGTTTATCAAGGAAAGAACTCTGAAGGCTATTCCTA
CCAGGAGAAAACAAGGGTCTGAGCACTGGCTACACTACAG
AAACAAATGTGCAGCTTCCCGGCAAAAAGGTGCAGCTTTA
GAGAACAGTACATGTTTGGGTAAATAAGATCTGATAATAC
CACTATAAATAGTAAGAAATCACCCCATTGTCCCCACTGC
ATTCCCTTGTTGTGTTCATCTATGTCACTGTGTCTTGACC
AGGGTCTAAGAACAAGAAACTTTCCAAAAGTGGCTCCCAA
AGTTCATGAGCCTTAAGTGGGCATAGGGAGCAGGCTGCCC
CTCTCTCCAAAGAAGACAAAGACTGGCACATACAGAAAGC
AGGAAGAGTCCCCCGGCTCCTCAGTAAGTTAAACACTGAA
TTACCATATGGCCCAGCAATTCCACTCCTAGGTATATATC
AGCTCAAAAGAATTGAAAACAGGTGTTGGTGTTCAAACAG
AAGCTTGCACACAAAAATGTTCATAATGACACTATTTATA
ATAGCACAAAGGTAGAAACTGCCCAAGTGGTCCATCAATG
GATGAATGGATACATAAAAATGTGGTATATACAATTAAAT
ATTTATTTAGCTATAAAAAGGAATGTAGTACTGAAACATA
CTACCACATGATCAATCTTGAGAACGTTATGGTAACTTAG
CAAATAAGCCAGACACAAAAGGCCACATACTGTTAGGATT
CTACTGACATAAAATGTCCAGAACAGGCAAGTCTGTAAAG
ACAGAACAGATTAGTGGTTGCCACGGGCTGAGGAGAAGGA
ATAATGGGAATGACTGCTTAATCGGTATGGGTTTCGTTTT
AGGGAGATGAAAGTCCTATGGAATTAGATAGTGGGGATGA
TTGCACAATACTGCAAAAGCCTTAAATGTCACTGAACTGT
ACACTTTAAAATGGTTAAAATAGTAAATGTTTATGTTATA
TTATTTAACCCCCTCCCTCTCCGTACATGCATGCACATAG
AAAAGGAAAAAAGCAGCAGGCAGAGTTTCTGTGCTACATT
CTGGCAGGAGTGCTACGGTGTGGCCCTGGCTGGCAGCTCT
TACAGGCAGCAGGGCTGAGACCCTCCCAAGTAGCAGAGAA
GAGAAGGCAGCACAGAGAACACTGGCCTACAGTCCAGTGA
CAATCAGCCTGTGTGCTCTGGCTCTTTGCCACACAGAAAT
TTATCAGGCCCATTATAAATGCTTTCTGACGAGGAATAGA
GAGGGAGTCGTGTGTGGGAAATGATGCCCCGTGGGGAGAA
GCAGGGACAGTTCCTGAGATAAGCCAGAGGAAGACATTTC
CAATGCAGCTGGTTTACTTGTCACCCTTAATCCCCGCCTG
CAGCATCATGGCCATCTGATTACAACATCACTGCTATTTC
TTCTGGGCCATCAGGGTATAGCTTGTGGGTAGGGGAGAGG
GCAGGGAAGAGAAGAGATAAGGCCATCAGCAGCTGCTTGT
CATGAGAGCAAACCATGCCATACTCCTTGCCTGGTACCCC
TCCCTTCCTTCCCCAAATCCCCAAGGACGCTCACAGATGC
TTCCCCAGCCACATCCACATCCCCAGCTCCAGGCTTTATC
AGGAAACCAACACACCAGGCAGGCAGCTGAGCTGGTCTCC
AGCCACCCAGCCCCCTTCAACAGCCTCCAGCTTAGGGGTA
TGGTTTCCTAATCTTTGAGGATTTACAAACCCAGAGAAGA
GACAAGACCCTTAGCAGCAATTACAAGACTAATAACATTA
AGTCTTAAATGGTTATTACAGGCGCAGATTGCTTATTAGT
TGTGACAGCCAGTGAATCAGGGGAACAGTGCATTTTAATG
TGCATGAAAAATAACTTTCAAAATTCAATGCTCTGGATCA
GTGCAGCTGTTGGACCCAAGACTCAGCCTCTGAAAAATAT
TGGTTCAGAGACCCAAGAGGGAGGAGCCTAGCCTGCTCCT
GACTCAGTTCTTGTCTGAGACGTCCCTCTGTCATTTTTTT
CCACAACAGCGCAAATATTTACTGGGCACCCACTATGTGC
CACTAAGAAACCCTGCTGTGGAGTTTATAAGTATGATGGG
AGTGGAGGGCTATAGATTTTCTGGTTAGCGGCATGCTCTG
GGCATCGTCCCATCTGCTGAGGCCAGAAGGAAGGAGAGGG
GCTAACTGCTGTAGTCAACTATGGGCAATCCCAAGGATGA
CCCCCCTGGGGGATAACCCCTTCTCAGCTGCCAAGGGGCA
TCTCTCTGGGACAGAGACATCCCGCACAGTGAGCAGAGCA
TGGTTAGAAGCCAAGGTAGGGAGCTCATTGGGGGAAGTGA
GAGACAAGCTGCAATACCGCAGTGAGTAAAGAAGGCCCCT
GTGTGCTTGCTAATGCAAGAAGCCTGGAGGGCGGTTGGAA
AGCCAGTGAGACACCGCTCACTGGGGTCTTTTCAGAAAGA
CTCAGGGTTATGGCCCTGGTGGGGAAGGGAGTCCTTACAC
TGAGCAGGTGCAGGCTCCACTCCACGAAAAGGCTCCTGAG
ACACACAAGAAAAATAAAGGGTCAGGGAGGTGGCAAGAGA
AAGCGGGGAGGGGAGAGAGGGAGAGCAGAGGGGGGCAAGG
AGGGACTGGAAAGGCGCGACCACTCCGAGCTGCCTGTTAC
CATGACAACGCCCTCCGCCTGGTATCCAGGAATAAATTAT
TGATTGTGGACATTGCTTTTCTCACCTCCCCAAAGCCCCC
AATGCCCTCTTCACTGCCATCTTCCCCCCATACCTGTTCT
GTACTTGCCTAAAAGAGCCACTGAGACCAGACGGGAGGCC
TGAAGAATCCCAAGGCTGCTCCCAAATCCCTGTGCCTCCT
CCCTGCTCCCCCTCCTCATGCGCCCTTACTACTCTGCCCT
CCAGTGATAGGCTAAATTATGTCCCCCTCAATCTCATATG
CTGAAGTCCTCACCTTTCCTACCACCGGATGTGATGATAG
AGTATTTAGACCTAGTGGCTTTAAAGAGGTAATTAAGGTA
AAAGGAGCTCAGATGAGTGGGCCCTGATTTAATCTGACTG
GGAGATCAGGATGCAGACACACACAGTGAGACGGCTGTGT
AGAGACACTGGGAGGAGACAGTAGTCGGCTACCGCCAAGG
AAGGAGAAGAAACCAACACCTTGACTTCTGGCCTCCAGAA
CTGTGAGCAAATAAATTTCTGTTTTTAAGCCACAGGTTTG
TGGTACTTAGTTTTGGCAGCCCTAGCACACCAATGCCCCA
CTCAAGCAGGATTCCCTTAAAGCCAGCTGTCATTTTAGGG
TGTCCCTGCAGGATGGAGAACATGACTTCAGCAGCAGGTG
CACAGGACTCTGCGGTCTCATGTGGTCACATATGGGCATC
GAGGGGCAGGGGCTGGGGAGACAGAGAGCACTTGAGAGGC
AGGACAGCCCAGCCCAGAAACCAGCCAGCAGGCCTGGTGC
TGGGCAGGCAGGGTGGGCAGCAGGGCACTGCATCAATTTT
GGATTTCTCTGCTCCAGATGGCCGTCACAGCAGAGTCACC
CACCTTCTCAGGGTTCAATCCCCTAATCTAAGGGAATACG
GGCTGACATATGGCAGAGTGAGTGCGAGAAACAGAATCAA
GAAGCAGCCAAGGCTGTAGCCTAAGCACGGTGGGTTTCAG
ATCCCATGTGGAGGAAGGGGTGGCCCCCTCTGTGCTGAGT
CCAGTGAGTGAAACCGTGAGGGGTGATGTTCAAGTCAAAA
GATAAGGACTAGTGGGAGGATATAATAAAACTGTAACCTT
GTGCGCTGCTGGTGGGAGTGAAAAATAGTGCAGTTTCTAT
GGAAAACAGTTTGGTAGTTCCTCCACAAATCACCACACAA
CGCTGCAATTCCACTCCTCGGCGTATGTGCAAGAGTGTTG
AAAGCAGGTACTCAAACAAGTAGACAGAAGCACACGTTCA
CAGCAGCACTATTCTTTACAGCCAAAAGGTGAAAACAGCC
TCAAAGTCTGTTAGTAGGTGAATGGAGAAACAAATGGTGG
TATGTATAGACAAGGGAGTATTATTCAGCCATAAAAAGGA
ATGACATAAAAAGTATGGACATATGTTACAATGTGGATGA
ACCTCAAAAACATTCCTAAAAATGAAGTGAAAGATGCCAG
ACACAGAAAGCTACGTATGGCCTGGTGTAGTGGCTCACAC
TTGTAATCCCAGCACTCTGGGAGACCTAGGTGAGTGGGCT
GCTTGAGCTCAGGAGTTCCAGACCAGCCAGAGTAAGAGCT
AGACTCTGTTTCTAAAAATAGCCAGGCGTTATAGCAGAAG
CCTATAGTCCCAGCTACTGGGGAGGCTGAGGCAAGAGAAT
CACTTGAGCCCAAGAGTTTGAGTTTGCTATGAGCTATGAT
GCCACAGCACTCAACCCCAGGTCGACTGAGTGAGACTCTA
TCTCAAAAAAAAAAAAAAAAAAAATTAATAAGCTACATAT
GGTATGATTTCTGTAATATGAAATATCTAGAACAGGCAAA
CCCATACAGACAGAAAGCACATTAGCCGTTTCCAGAGAGA
GCAGAAAGGGGAGAATGGGCATGGGGCGATTCGGGGTGAT
GAAAAGTTTTGAAACTAGAAAGAGGATGTGGTTGCACAAT
ATTGTGAATCTATTCAATGTCACTGAATAGTTCACATTAA
AATTATTAATTTTAAGTCATGCAAATTAAACCTCAATAAA
TTATTTTTTAAAGTTAGGCACTAGGTATGTAGATGGGTCA
TTCTAGTGTCTCTGTCTTAATGTACGTTTGACATTTTTTC
ACATAACCACATATCCACCCTTGCCCTACTTCTCCTCTGG
GCGCTTTTGTGAGCATCTCCATCAAAACTGGCCTTCTCCC
TGTCCACTGCCCTCACTGAGGTCCTGATGCCCAGCTTCAT
TTGGGACACTTTGTCCACAACAGCTCGCAGTGGCTCTCTC
ACCTGTCTGGATGTTCACTTTCCCCTCTGTTGCCCAGCAC
TTTTAAGAGGTCTTCTTGAACGTTTTAGCTTATTCTTCCA
ATTGGATTGCAAGCTCTCGAGAAAGCACATTAGCTGTTTC
TGGAGAGGGCAGAAAGGGGAGAATGGGTAAGGGGCGATCT
AGGGTGATGAAAAGTTTTGGAACTATACCTTTTCATTGTT
ATTATAAATTGGGGGGGGGGGGCAGTAGGGCAGAGAGCTT
ATGAACCAAACAGCATGTTAGCCTGTTAGAGCTGAACAGC
CCAAACCACAGACCAGCTGTGCCAACAAGGGCAAGTTACT
GTAATCTCTCTGAGCTGCAGCTTCCTCTTATATAAACTGG
GAATAATGCTCATAGTTGCTGCACAGGGCCATTGTAAGGG
TCAATGAGACAAACATATACAGAGAAGGCCCAACAGAAAT
GGTCTTCCATAGATATTTTCCTTGGGCTTCTCCTCCCTCA
AAGCTGCTTCTGTCCAATGCCAGTTATAGTTTCTATTTTA
GTGACTTCACTTGATGGTCTCAAAATATCTTCCACATCTC
CAGCTATGTTAACAACGTGGAGTTTTCTGGGTCTAAATCC
CTTGCTTCTGGGAACATGGAAGACAGGGTGGGTCCCAGCA
CAAAGGTTGGAGGGTGAAGTTGAAAGCAATGTCAAGTTAG
AACTGTGACACTATTCTGAGAGTCCTCGTATAAGGCAGCC
CCAGCCTCTTTCCCTCCAGTTAATGAGTCTAATTGGGTTT
GATTTTACCCTGGAATACAACCCTCCACAATCAAGGGTCA
CTCAGTCCTCTACTGTCATTCCCCACACGATAATGTACTG
TGCCCTGAAGCCAGAGGCCTCCTTTTTATTCCTTCTCCCT
ACTCCTCACCCACCCCATTTGTACTACTTAGTCTTACCTA
GCTCCTTATTTCTAAAGGCTTCTCTTCTTTTTTCACCATG
CATCAAAATATTATAGTTTTTCTTTCTTTTGAGACGAAGT
CTCACTTTTCTTGCCCCTAGTAGAGTGCTGTGGAGTCTTA
ACTCACAGCAACCTCAAACTCTTTGGTATAAGCGATCCTC
TTGCCTCAGCTTCCCATGTAGCTGGGACTACAAGCACCCA
CCACAATGCCTGGCTATGTTTTAGAGATGGTGTCTCACTC
TGCTCAGGCTGGTCTTGAACTCGTGAACTCAAGCGATCCA
CCTGCTTTGACCACCCAGAGTGCTGGGATTATAGGCGTAA
GCCACTGTGCCTGGCCAAAATATTATAGATCTTTTATTTT
TTTTATTATTTATTTCTTTTTTTAATTTACAAATAACAGA
ATTTATTCCTCATAGTTCTGGAGGAAGGAAGTCCAAGATC
AGGGTAGCATCAAATTCAGTGCCTGGTAAGAGCTCACTCT
CTGCTTTCTAGTATTATAGATCTTTTAAAGTCTAGCTCAA
AGCCTGCCTTTTCCACAAAGCCTTCCCCAGTGACTCCAGC
CAACAGTGGTCTTTCTTCTTCCTAATATCATTACTGTTTA
TAGCTGCCCAGTTATAGTCAATTGTGTTTGAACATGGAAT
GGCACTCTTGACTCTTTTTCTGAATGTATAAATCTGGCTC
CCACATTAAGACGTTAAACTTGAAGAAAAGGACTAAGTCT
CACACATATGCTCTATCTGCACCAACGGTACAGGTCCAGC
AGCGGGAAGAGCACAGCTGCTGGAGTCAGGTGGACTGATA
GCAGATAGATCTGGCTCTACCCCTCACTCGCTAACTGAGC
CTGAGTCCCAGGGGTGCTCCTCGTAAGGACGCCCAGTCAG
AGAACCTCACAGGGCTGCCAGGAATGAGCCTCTCCAACAC
AGGGCAAAGAACCCTGTCCACTGTGAAGCAGGGGACAACA
TAAGACAACCACATCACTCCAAGTATCTCAGCTTCTCTGC
AGGTGGTGGGTCTGGAGGAGCAGCTGGCAAGCTCAGAGTG
AGGCCTGGAGAAGGTTTACTAGAAAACTACTTCTCACCAA
CAGTTCCCCAAGGGACTGAACAGCTCCTGCCTGGATAGAG
TTGGGAGTAGACCCTGAAGGAGCAAAGGGCTTCTAGCTAA
ATAGACCCATCTCCTGATGATCAGTACCAAGAAAGAAGAG
CAAAAAAGCTCCAGGTCAGGCAGATCTGGGCTAAGCTGGC
ACTGTGATGCCTTATGTCCTGGAGCTGAGTGCCCAGGGGA
GGGCCCGCCAGCCTGGAAGAACTCCTGAGTGGTTCACTCT
CGCAAGGAAAGCAAAATGAAAGGAGATGCTGCCAAAGGGT
TAATCCTAGAGTCTGACACATACCCCCACCTGTCCAAGGG
TCCCCTCCCTCCTCAAACCGCAACATCTGCTGGGAATCAA
TATGCTTTCCCACTCCAGGTAATTAGGTCAGCTTAGAGGA
TTTCCCAGTCGGAAGGGTGGGGAGAGGCAACCCAGCTGGG
CTCCATTGTCTCAGGCCAAGTTCCCAGGTGCCAGCTCCCT
TCCCCACAAGAGAGGCACTCACCTTCTGGGTTAAGTGTCA
GCCAAAAATGAAGGGGCCCAGTGTGGCAAAGATGGAAGTA
GGTGAGGCTACCTCCGTGCAGACCCCCACTCGTACATCCC
CTGGATGAACACACTGCTCAAAGAACACGCACACAAGAGA
TAGAGCTCACTGGCCAAGGACATCAGCTCTCGCTGAGGGT
CTATGCATAGGCCAGACAAAGAGGCTGGGTGGTGGGAATG
GGGAGCACTCAGTGAAGGGTGGAGCTGAAGATTATGCTGA
TGGTTACCTCTAGGTTTGTGAAACAGGCAGGAGGCTTGCT
TGGAACCCCTCAGAAGGAAGAGTAGAAAGGAAGCCAAGCA
GAGACGCCTCAATCAGCTCTCCTGTGACCCCTCTCTCTTC
TGCCCTTCTCCCATCCCTTCGCAGGGGGATGGGAATGTTT
CTTCTTCCTGGGAGAAATCCTAAGGAGTATGTCCAGCTGG
CCCTGACAGGTGGAAGCTGAGAAATGCATTCACACTGTCA
CCATGGGGACTTCCTTCTCACTCTCCAAATGGGACATGCT
AGGAGCATCAGAGTCTTCTCTGAAGTAGTCAGTGAGATTG
AGGGGGGCTGGCAGGGGGCTGGCATGAGTTTGGCATGTTA
CCAAGAGGTATCAGCTGTGTGGACAGATGTGTTTAGGACA
CATACACACAGCAAATATCTCCCTCCAGACAGGAACAGCA
CAAAGGATGGGTTTTAAATTATCAACCTGTGTTTTGGATG
GCTTCGTCTTAACTACATCACACAATACTATGGGAGCCAG
TTAAAGAGATGCAGAAAGGTTTAAAGAGATGCAGAAAGAA
AGCTCTAGGCTGGGACTCACAGAGGCCAGTCACATGTAAA
TGGCAGCTATGGGAGATACACACACAGGAAAATCACCAAA
GTTGAAGGGGATTAACATATAAAAATATAAGCTAATGTGA
TTATGGAAAACTAAAAGCAATCCTCAATTATCTGTAGCAA
ATGTTCAGGCCTAGGACAGCTTATTTCTGAGCCTGAACAC
ATTCTAGCCTAGCCACTTCTAATACAGACTCCAAGTATAT
TAAAGCATTTTTTCAGCCTCAACTAAAGAAAAATTAGGAA
GGATAATCTATGTAAAAAAAATGACATCCAGTAGATCATT
CCTAAACCAAATGTGGGTTGTAGATTATCTGGGGTTTGAG
CTTTCCGTGGCACTGCTTCCCATCTGTCAGTGTGGTCATG
AAACTATCAAGCCAGGCTGGGAGGAGGTGGCAGGGACACA
CAGTGTCTACCAATGGGGCAGCAGACGGTGTGGGCGAGGT
AAGGTCCCAGATATGTCCTGGCCTTCAGACCAGGCCATCA
GCTCCCTCCCCCAAAACATGTACCTAAAATGCTGATGCTG
TTGGAGACACCATAGCCCACTCTCCTGGGCAAGGCGTGCC
CAAGAGGCTGGTGAGAGCCCCCATGGAGCCACAGCAGTAC
TTCCAGGAGTCTGAGGACAAGGCCCTGAGCTCATCCATGG
ACCGCTCTGCCAAAGACAACTTTTAGCTGGTAGGAGAGGA
GGGGAGGGAGAACTGTCCATTTGGCCACATTTGGCAGGGT
CCAGCCATGGAGCCCAAGATAGGAGGACACTGTTGAGGCA
TGGTGTCAACAGTGTCCTCCTACATACTTCCTAAGATGCA
GAACTTACTCTTCACAAGGCTGCTCACTCTACTTTCATTT
GAAGGCAGCTCTAATAGGATCAGATGATCTTTGATGTCCC
TTCTAATTCTATGCTAATGATGCTAATGGGTAGAAAGTTC
TTGGGTAAGCTGGACAGGAAGCCACTCTCTGATTTGATTT
CTGACATCTGGACTCTCAAAGAACATGTCTAATCCCATTT
TCAACAACAATCCAGTGGGGAGAGGAGCACCGTTGCCTTC
CTCCCCCTCAAACATACTCTCCTATTCTTCATCATTTTCA
GATCCTGCACTATCTTAGACTCCTAGAGCATCAGAACCAG
AGGGACTTGGGGATTGTTCTCTCTAATGCTTCCCATCTTT
TTATCTTATGACCATTCCAAGGAAATATTAAAATACATGG
TTGATTAATGTTGGTTATTTTCAAGTTTTAAAATATTAAT
TTAGATCAGCTTATTAAATGTTTTTGTAGAGTGTAGCATC
AGCACAATACTTAATAATGACTATTACACACATAAAGGCA
AGTTTCCAATTTTTCCCCCATTTAGCAATGGCACACACTA
CTCAATTTATGTCAGATTAACTAGATAAGAGTAAGCATCG
TTTGATAACACATTTTTAGATGTCATATCATGTCAGGCTT
GGGGATTAAATTACATTATAATAATGTAATCAAATGTTAA
GGTATTAAAAATAGTCAAAAACTGCTCTCACATCCTGAAG
TTGGAAATTTAAATACTTGGTACTTTTTAAGTTTCAAATT
TTGTTTCTAAAAAAGAAAAGCTTGAAGACTGATTTACATG
CACTTCTCTGTTATAGATGTGGATAGTGTTCACTCCCAGT
AAATGAAAATCCACTTTAGATATAATTATCCCCCCCCCCT
TTTTTTTAGCACTAGGAACATCTTGATGTGTCATATAAAA
ATTCTGGTTAAGTGACTCCAATCTGGTAGCCAACATCTTC
AGGGAAATTTGTAGAATTATTATTGTGCTCCTCATTAACT
CTATGAAGTCCCATATGTTTCCTGTCTCCACTAATGGTTC
GTTATGGATAAAATAAACAATAGACTAAGAAGGAAAGCAA
ACTAAACTTAGGAGGGCGAAGCCACCACTGCAGTTGACGG
TGTTCAGCAGATAATACGCCACCCAAGAGACGGAAGTGAG
ATACTTCTCATCTCAAACTCCTCACACTTCACATACTGGA
GAGCCCAGTCTGTTTTTCCTCTTTAGAGAGGAAAAACAAG
GAAAAGGTACAAAGTGATTGATTAAAAATAGAAATGAAGG
CATATGCCTTTAGAAGCCATTCGAGAACCTCTGGGGGTTA
CAGAACCACTGGCTGGGAAAGGAGTCTTGTTTGCTACTGC
CTTCTCACTCCCTCATGAACTTCCTTTTTTCTTTTTTCAA
TAATTTTATTTTTATTTTATTTTATGTTATTTTATTACTA
TCTTTTATTATTATTTTTTTTTTCTTTTGACAGTCTCCCT
ATGTTGCCCTCGGTAGGGTGCCCTAGCTCATAGCTCACAG
CAACCTCAAACTCTTGGGTTTCAGGAGCTCCCTTTGTCTC
AGCCTCCCAAGTAGCCAGGACTATAGGTGCCTTCCACCAC
ACCTGGCTAGTTACTCTATTTTTAGTCGAGATGAGGTTTC
ACTCTTGCTTGGGCTGGTCTCGAACTCCTTAGCTCAGGCA
ATCCACCTGCCTTGGCCTCCCAGAGTGTTAGGATTACAGG
CGTGAGCCACCACACCCGGCTGCCAAGCCTGTTTTGAAAG
TCCCTATGACAGTTTTTAACCCAACCTGGATAAGATGATG
ATGATGGTGGTATTAGCTAACACAGCTCTCACAATGCACC
AAGCACTCGTCTGAGAACTTCACATAAAATAACTCAATGT
CCCAGCAGAAGCCAATCCGGGAAGGGCGGTTCAGACATGA
ATCGTTGACACTTTCAAGTCCAAGAACGGGACCACATCTT
CCCACTCAGGGCTTTGATCATAACCCAAATCATAACCCAG
AGAAAGGCCCAAGAAGGAAGGGTGGCAATGGATGCCCATC
CAAATGTGCGTGTACACACAGCATTTACCCAGGCCACCTG
GTCCCCCAGGAAAGCACCTGCACGCACACTGCCTCTCCTC
CCAACATGTCAAACTTGACTTTTGTATTTTTGAACAAGGC
AAGCTGTTCAACACATTATGACATACATGGTATTATCACT
ATTATTCAGCTTATTAACAGCTGGAGCAGGAGTGTTAATG
AACACTTTGCTTCAAAGCTGCAGGGGAAGATCAGAAGGCT
GCAGCCAGGAAACGCCCTGATAGGGAGCAAAACATGTGAC
CCCAGCCTTATCCTCTCTCTCCCAACAGCCAGCAACTGTC
AAATTAGAAAAAGACCAACTGAGAAAGCACACAAAAATAT
TAATGAATGATTGTAATTTCCAGGTGATTTGGTTTATGGA
GTTTTTTTGTTTCTTTTCAAATTTATGACTTGTGCCTTTA
TAACCAGAAAAGTAATATTTAAAAAATAAAAAAATCATAG
ATATGTATACTTTATGTATTACTTTAATAAAATACACTAA
ACAGAAGAGGGTTCAGTGGCTCACACCTATAATCTAGCAC
TCTGGGAATCCAAGGACTTTAAGACCAGCCCTGAACAAGA
GCAATACCCTGTCTCTACTAAAAATAGAAAAGTTAAGGCC
TGTCCTGTAATCCTACCACTCTGGGAGGCTGAGGCAGGTG
GATTGCTTGAGCTCACAAGTTTGAGACCAGCCTGAGCAAC
AGCAAGACCCTGTCTCTAAAAAATAGCTGGCCTGTGACAC
CATAGCACTCTACGGATGGCAACAAAGTAAGACTTTGTCT
CAAAAAAAATAAAAATAAAAATAAATGAAAACAGAAAAGT
TAGCCAGGCATTGTGGCGGGTGCCTGTAGTCCCCGCTGAG
GCTGAGGCAGAGGATCACTTAAACCCAAGACTTTGAGGTT
GTTGTGAGCTATACTGATGCCATGGCAATCTAGCCTGGGA
AATAGAGTGAGACTCTGTCTCAAAAAAAAAAAGGGGAGGG
GGAGGCTAAGGCAGGAGGATTGCTTGAGCCCAGGAGTTTG
AGGACATGGCACTCTAGCCCAGATGACAGAGCAAGACTCT
GTCTATATAAAAATTTGCAAAGAGTAATTACAAAGGAGAT
TGCATATAACGCACTAAGTTCCTGACCCACTGCTAAGAAG
TAGTGTTGGTTCCTGGACAGAGACTGGATGGAGGAAAGGT
GAGTTTCCAGATTCCTGTACTAGGATCCTCTGAGTCTCAT
TGTGTCCCTCTGGGAAATGGGGAGATTATCTCTGTTTCCC
ATACAAGGGTTAATGGGAAGACAAAAGCAGAGACAGAGGC
GAGGCCAACCCCCTCCCCTCCCCCCCACTGCCATCACCCT
CTCTTTGCATCCATTCTCTGATCAACAAAATAACTGTGAG
GAGCACCCTTGAACTTCTCTGTCCCTGGAGAAATCCTGTG
AGCTTTCCCCTCAGCATGGGACACACAGACAAACTGCACG
TTCCCCCCACCCACTGCTCATAGAGAAAGAAGCAAAACAT
GAAGTGGCCTGCCTCCGTGCAGAGACACAAATACACCAGC
ACAGGGCCAGGGAGGAGACACTCATAACCTGCCATGACCT
GCCAAGTGCACAGCCAACAGTGAGGGGAAAGGACTGGTGG
CCTTTTGAGGAAAGAGCCACTAGGAACCTCCCCTCTGTCT
ATGCAGCCAGAGAAGCCAGCAGCCCCATGGTGAGGAAAGA
ATAAGGCCTGGCCTCCTTCCTCACTGTAATCTCACAGGCG
TCTTGGGTAAGTAGGTGGAGTGGCATGGAGCAGAGAAAGC
ATCCTACAAATAGAAGAGGGTTAGAGAACCTGGGGCTGGC
AGCCGGGAAGTCTGGGTTCTAGTCCTGGCTTTGCTTTTAG
GTGGCTGCCCAGCTGTGAGCAACGGTCCTCCTCTGGCTTC
ATTTCCTATTATGCCATACAAGGAACTTGACATAACTAAT
CCCCAAATCTCCCCAAGCTCAGGCTTCTAAAACCCATGAG
CTACTCGGGGCTTCCTGATCACCGAGGAATTCATTAGCTG
CTCAGAAGTGCGCCTTCCCTTACTATGACAGCTGCTCTCC
AGCAGGAAGGGATAGGGTACAGGCATGGGGTCACTGTGAA
CTTTTGGGAAAGGGCGTCTCAACTCTCAGGATAGCATAGA
GGTTAAGAGCCCAAACAGAATGAATCAGAAGGGCCTGAAT
TCAAGCCCTAACTGCACAGCTTACCAACAGAGCGACCTCA
TGGGGAAAAGCCATTTAAGGTATGCGTACTTCACTTCCTC
CCCTATAAAACAGGGCAGCTGAAAATATGTCATCAGTGCA
GTGTGGAGTGATATCTATTTAAAGCTCTCAGCCCACTACA
TAGCACATAGTAAGCTCTGAATATCAGGTAGCTGCCATTA
TTGTAACCTCACTATTACTATTATTACAGTTGTTGCTTCT
ATGACAATACCCAGGGGTGAAGGCACTTGAAGGCCAGTCC
TGCCTAGAACCCACGCTCACTTGTGTGTTCTCCCACTGGT
GATCAGATAACCAGAGCCAATGTACACCCATCTGAGTTCT
CTCCACCCCACAGTGGAGACAGAGGTCTCCTACATGTTCA
GGAGGCCTTCCTTTCTCCTTCTTTTACCCATGTATGTACA
TGAACACATACACATACACACACACAGCCATCAGTCCTTC
CTTAGGACCACTAAGAATTCTAGGATAAACTAGGGCAAAA
GTTGACCAAGTGCCAGCTGCCCAGCTGCGGCAGAATACAG
AACTCTGAGCAGCCTCCATAAAACAAATACAAAATGAACA
AGTAAGCTAGCCAGCAGCCACACAGCCAGTGGTGGTGCAA
GAAGACAATGGGCTCTTCTCAGGCTTGGCCACCAAGTCCC
GGAGCTATTGAAGCCAGGACCTGGAAGCCTGCCACAGCTG
GAAGGGTGCAGTGATGGTCACATAGTGTGCTGGGCCAGAG
CTGCTTGAACTGGAGGAGGTCTCGCATTGGGTGGATTGTT
CTCTATCCCCCACCTAGGAATCCAGGGCTTGACCCTTACT
AGACATCAGCTGAGACCTGGATCACAAAAGAAGCCTAGGA
GAGAGCCAGACTAGAAATCCATGGGCCAGGAGTTAGGAGG
TGGATACCCAGCCATGGCCCAGCCCCAGTCATGCTGCTCC
CTCAAATGGCCACCCACCTTTCTGTGTGCTGGTTCCCCAT
GTCCATGGCAGAAATCATATACTAGCTCAGTGTATTGGTA
GAGCCAGGGTATAAGGATACAATTAGACGATAGGAAAATG
GCTTATGATGAGAAATGGATTTGGAATTCCAGTCTCCAAA
CATGCATACATCTCACATCTACCTCTCCTTTGTCTATTAA
CCTTCTGTGTTGTTTTCCTCACCCTTTACTGGACTTTATT
TTAAAATCAGAAAAGTCATCCCTTCCTCCCCTTCATCCTT
TGGCCCTGTGGGTGCAGCCAGCATGAAGGAAATCTGGACC
TGAGGGCAACTGGACTATCCATTTCTTCTGAATTTCAACC
CCTTCTCCTTGGGGGACACAGTCTCACAAGCTTGCTGGGT
GCACAGACTCAGAGCTCTATCTTTCAAGTCTCCACTCCAG
ATTGCTCCTTTAAGTCTTTCTAGGTACCATAGATTAAAAT
GTGCTCCCTTTACTAATCTCCAGGAGCTCTTGTGGTCTGT
AGCATCTATTTGCATTTATCCCATATTAGCTGTACAGTTA
GTTATCTTTGCCATGCAGGGATGGATGCCTGGTATGCTTC
TGCAACTTCAGTACGAGGTTTGTAAGGCAAAAATTGCCTC
TTTGCCTCCACTGTAATTCTCACAGTACCTAGCAGACAAC
TGAGCACCTGAGACTCAAAAATATGTTATGAGTGCTCACG
AAAGCCATCATCCGTGTACTCAAATATGGCAAGGCACGAA
GATACCATCAGGAAGGAGATGTGGGGAAATAATAATAGCT
AATGTTCATGGAGCACTCCTTATTCACCAGGCACTCACCA
AAAGGGTTAGTGGACATTATCTACTTTAATCCTAATGAGC
CCGTGCAGGATAAGCACTACGTAACTCCCAGTTTACAGAA
GAAAATTAGAGAAGATTTAAGTCGTTTGCCAAAGATCACA
CAACCTAGCAGTCTGGTTCCAGGGCTGTTGCTCTGCGCTA
TCTTCTATTTCCAAGCAGACACATGCACGCTGGCATTTCA
CAACGTGAACTTAGAAAATAAACAAATCTGGGGAGGGAAG
AAAGTAAACAAATCAAAGTAGCAAAAACAGTCTGAGCCAT
ACACAGAGAATCAAGCATAAGTAAAACGGGAGAATCAGAA
TAAGGTGGGTGAATTATATCAACGTCAATATCTTGGTTGG
GAGAATGTACTATATGTAGAGGGTATCCCCAGAGTTGCCC
CTAAAGTTGCCGTTTGTGGGGGACAGGAAGAGAATGGGAA
ATTGCAGCTAAATGTACCTTTATTTACAAAAATATTCATT
CCAATTTTTACAAAGAGGTGGCCACACATAGAGAATATTT
TGTAAATATTTTATAAAATTTCATAATGAATATTTTGTAA
AGTAAAGGTAAATGAGCTACAATTTCTCATTTTCCCTATG
CATGATGACTTTAAGGGTAACTTTTAGGACACCCTGTAGT
TGTGTTTTTATTGTTTCAGGTTAATTGAGGGTACAAAGAA
TGAGGTTACAATGTTTGCATTTGTTTGGTAAAGTCCCTCT
TATAATTGTGTCCTGCCCCCAAGAAGTGTACCATACATCC
TAACATTGTGTCCATTAAGTGGGAGCACACCTGTCCCCCG
CCCACCTTCCCTCTCCCGCCCCTCCTCCCCACTCCCTCAT
TCCCCACCCCCCACCTTGAATTTATTTGAGTTTTTCTCTT
GTGTGGGTGTATATTAGATCATCTACTGACTTCATATTAG
AATTGAGTACATTGGATTCTTGCTTTTCCATTCTTATGAT
ACTTTAACTAAGAAGAACGTGTTCCAGCACCATCCAGGTT
AATACGAAAGATGCAACGTCTCCATCTTTTTAATGGCTGA
ATAGTACCATAGCTTGTTTATCCATTCCTGGGTTGGTGGG
CATTTAGGTTGTTTCCACATTTGGGGGATTGTAAACTGAG
CTGCGATAAATGGTGTAGCATAAATGTCCTTATGACAGAA
TTATTTTTTTCTTCTGGGTAGACGCCTAGTAATGGGTTTG
CAGGACCAAATGGGAAGTCTAATTTGTGTTCTTTGAGGAT
TCTCCATACTTCCTTCCAAAAAGATTGTATTAGTCTGCAG
TCCCACGACACCCTGTAATTTTGCAAGATGTTACCATGGG
GGAAAACTGCGTCAAGGCACACAGGAGCTCTCTGTGTTAT
TTCTTACAAGTGGATTTGGATTAACTGTCTCAATAAATTT
TCTTTTATAGTCTAGAGATCTTTTATTTTTTTTTTTATAC
CTGTTATGCTATAAATTCATAGGGACTAGACCCTGGCGGC
TCAGGCTCCTTTCTCTTGGTTCTCACAGAGTGTGCTTCTC
TGGGGGGAGCGGACTGGCGCTTTGGGCAAACCCAGGTACC
TCTTAGCTTCCTTCTTTTTTTCTGATCATTTTGCTTCACA
TGTTTCAGGAAGCTATCTTGGCTCTTAGACTGGTTAATAT
GTTCAAAATGCATATTAATTCTATTGGCAAGAATCTTGCC
CTTAACACATTTGTTTACAACTCTACCAACAGCATGCTGG
GTAACACTATAGACTTCCGGTTTTGCCAGGGTCACATTTG
TGCAGCATTCCTTTATGAACAGTACCCAGGCCCTAAATGT
CTACCTACAGCCTTTCCTGTAGATTTGCACGTATGTGGCC
AAAGGCACAATGCCATGTTTTCTAAAAGGTGCCTCTTCCG
TTTCCCTTTGTGTTTGTTGATGGTGATTCCAGATGAAAGG
AAGGAAACTAAATTTTTTAATTAAAAAACAACCAGTTCCA
GCAAGCAGAATATCTTTAGCTACCACTGAGTTAGTCCTTG
GCCTATTGTGGTCTGTCCCAACACATCAGCATCTGGGTAG
ACCCTGGATGATGCCATTGGCCTGCTGAGAAACAAAGCGT
TCTTGCTCTCAGAAGCCCCAGCTGCAACTTCTTATGCTGC
CATCTAAAAGCTCCCTCTTTATTTTTCAAGGCTTCAGGAA
TACAGAAGAACTATGAGATATATTCACAGAGGATTTTACC
AATTTGACTCAGAATGCACCCAGAAACTGACCCATCCCCT
ACCCACTCCACCAGCCTTCTAGATCCTTCCAGCAGGGCCC
AGCCATACAGCTCTCATAACTGTTTGCTACCTCTCCTTTA
AAACTCAGCTTCCCCACTACCACCACCACCACCACCAATA
GTGGACACCTCCCATCCTTCCCAAAGCTCCAACTGTCAGG
GCAGCATCACAACACCCTGACATCGGCCACTACTGGGGGC
AGCCAGACAGAGGAAGAAAAGAAGCGGAGTCCTGAGGCCC
AAGCAACCAAACCCATTCAAGTCACAGGAGTCAAACAAAG
CTTAAGAAAGTTCTGGGTGCTGTAGTAAAATACTGGCCCT
GATACAGAAAAGCAATATTCCAGCACAGAATTTCATGGAA
TATGTAGGAAAAAAATCAGCCAAATAAGAAAATAGCAAGA
AAACAAATGTGGACCAGATATGATTAGACACACCTCAGTG
AGGAGCATTAGAAATTTATATCCAAAGACATCTGTATATT
TGTAGTCCCTGTAGTCCCTGTATATTTGTAGTCGTGCTTG
AGATTCCAGTCTGGTGAGCTGTCTACAGTTCTTTTCAGTG
TGAATTCAGTTAGCCTCAGCTAATACCTGATAAGATCTTG
AGTTAAAGGACCTGTCCAGGTAAAGATAGAGAAGCACCTG
GACTGGGGCTCCACCCCTAATGGGTCAGACCGCACAAATC
AGCCCTCTCAGCTCCCTTTCACTGAAGAACTCAGCAGGGA
TGACTGCTGCCAGGACACGCCCTTGTAATGCTAGTGTCAC
CACTGAAGCCAGAGGGTGGGCAGGAGAGCAGACCTCTTCT
GGGTTTGTTATGGTGCCAGGATGGGAGCTCGGGCACCAGG
TGAGGAAACCATGCTGCTGACATCACACCCGGAAGTAAAG
TGGACAAGGGGAGGTTCACAGGATGATCCCTCTTGAATGT
TCTTTTAGTAGCACAATGAAAAGTAAACCTAGGTAAGCAA
AACAGCAGAGCTGGGTTCAGCCACATACACCCAGGGCTGT
ATAGGGCACCAGGGCTGGCTCTGTCAAGCAGAGAGGGGAG
TGTAGGCAGATGGCGATTCTTCTATGGGGAAGGTATCCTA
CCTCACCCTCAGGGCCCAAAGAGCAGTAGCTTTATGGTAC
TATGTCAGCCAGGTCTGAGAAAGCTCCAGGTTGTCAGATC
CCAGCATTCCTGAGGGAAGAGTGGAGTTCCTGATAATCAG
CCTCTTAGTGCACTCATCTATACACGTGACCCTCAGACAA
GGATGTGTCTCAAAGGGACATCAGCCCGTGCTGGAACCCA
GAACTGTCTGCAGGGTCGTGAGCCAGGATTAGGAGACTCT
GGAATCAGATAAACCCACGTGCTACTTTGGTCAAGTCAGT
TCACATTCTGAGCTTCCATTTTCTCAGGGCAATGGGAATA
ATATCCAACCCACAGGTTGTAGTGAATCAATGCGATGACA
AAAGTCAAGCACAGTCCCTGATACAGTGTAGGTGTTAACC
AATCACACGTTCCATAGCCCCCTGGCTATTCTGTAGATGG
AGGCACAGATGGTGAGACCCTGGAGAATCCGTTAGAACAG
ACTAGAGGACTGACACCTAGAGCTCAGTCCTGCCACTTTT
AAAATAAATTCTTCTTTTTTTGAGACACAGTCTCACCATG
TCAACCTCTGTAGAATGATGTAGCATCACAGCTCACAGCA
ACCTCAAACTCTTGGGCTCAAGTGATTCTCTTGCCTCAGC
TTCTCAAGTAGCTGGGACTACAGGCGCCCTCCACAATGCC
CAGCTATTTTTTTGTTGTTGTTGTAGCTGTCACTGTTGTC
TGGCAGGCCCAGGCTGGGTTTGAACCCGCCAGCTCTGGTG
TCCACTGAGCTACAGGTGCTGAGCCTAAAATAAATTCTTA
CAATGAATTCTTATACACCATGTATCTGTACAACACTAGC
TTTTACAGAATATTTCTCCTATATTATGACTTTTTAAGTC
ACTCTACTAGGTAGACATTAGTATTTTCATTTTACAATTG
AGAAAATCAAAGCTAAGGAAAAGTTAAATAGATCACTTTT
CCCCTAGTCTTTGGATTCCTAATTCAGTGCCCTTTCTGCC
ACCCCACATGGAAGTAATCATCCCCTCAGTATATATTTAC
TGAAGGTTTACTAAGCTCCAGACACTAGATAGCGGCTTTG
AGTTGTTATTCCAAGAGCAAAGCGGGCCTGCTCTAAGCCA
ACCACATTCTTTGATCCCTCATAGCTGATGATACATGCAC
AGGAATGGTGGCCAGAGTCACTGGTGCAGATGGTGGTTGT
GGCACCAAGTAGCAGAGCCCTTGGCACCATGTTGTTGGAG
GCCAAACTAGCCACCAGCTAACTGAAAACTACTGTGGGGC
AGGTACTAGCATTGACGTAAGGCATTCTCTTCCTTCAAGC
CACTTATAGTGTCTAGGGGGAAGGAAGACACAACCAGGTG
AAAAGTACAGCAGAGGGAGGAGAAAAACCACCCAGAGAAG
CAGTGATTTCCAGCCAAGGCTATATTAGAATTACCAGGGG
GCCTTTATGACACACCAGTGACTAGACTCAGTCTTCAGAA
ATCGCAAGTTATCAGGTGCAGGTTGGGTCTCAGGCATCTC
CCTAGGTGTTGGTTACCGTGTTGGCAGGTCCAAGAACACG
GGTGTAGGGACTTGTCCATCAAAACACAGCTTGCAGACCA
GCAGCCTTGGCACTACCTGGGAGACTGTTAGAAATGCAGA
ATTTCAGGCCCAACCCAGGCCTTCTGAGTCTACACTTTGA
CAAGATCCCAGGTGATCTGTGTGCACGTGGAAGACTGAGA
ACCGCCAGGTGGGGAGCAGTGCAAGGCAAACTCTTCCTTG
CAAGTCAACCAGAGAAGTCTCTTCTAGCCCCAGCTGGGAG
ATGCAGCCTACCTGCTTTCCACCAGGAAGTATTCCCCCCC
CCCCCCGAGAGTGGGGCAGGGGGCTGTGTGGCTATGGGAA
CCACGTCACCAAGCTCTGCTACTCTTCTCTCTTCCAGACT
GCATCTGGGCCTGCCTCACAGGGCTCTAGGAACCAGAACT
CCTGGAGTCCCATCAAGCCCCTTCTGTGACTAAGATGAAG
GCTGAGAGAAGGCCCTGTCACCATTTAAGGGACAAGAAAA
AAAAGGAATTTATTCCCCTGCTACACGATCCTCCTCCCCA
CTGTCCCACCCCTCTCCTCAAGGGGGCTCATCACCACCGT
GCTCAGGACAGCCCCAGTGAGAGAGGGAACTGCCTCGCCA
CCCATAAAGACAGCTCTGTCCCTGCAGGCATGGAGGTGGC
TGGTACCAGCTAAGCCTCAGTGAAGGAGGGAATCCTCGAG
AGAAAGCCAGACAGAGACACACGTAATCTGGCTCCTCCAG
CACCCTGCGCCCCACCCCCAGCTCTGGATCTCTGCTACCA
CTTGTCTTTGTTTCTGTTAGTTGCGTGTGTGTGTGTGTGT
GTGTGTGTGTGTGTGTGATTTTTCACACGTGCCTGCCTTT
GCACTCCCAGTAGACTGGGAGCAACCAACCTCAGCCCCTC
CTTTGTCAGTGCCCACGGTACCAAACACAGAGACTTACGC
CCTGCAGGGGCTCAATAAATATTATTTGTATTCACATGCA
CACAATATCTAGGGGTCAAACCTAAGGCCCCCAGCTAACA
AAGAGCTACTCATAAGCAGACATCAATTAGGGATTACTAT
CAGCCCACAGAGATTCTAAGAAAACAGTAAGGCATACCTT
TAAAAGTGTGCACTCTGGTTTAGGAGATCAGACATACACA
GGGCAAGACTAAGCCCAGAGGGGCAAGGAAACCAAGCACG
TTTAGGTTAGGCACGTGCCAACACCGTGGAAATTTTCTGC
TCCAGTATTTGACAGATTACTATTATCTGCTTACTGGTTG
GCATTTTAAAGCATTCCCTGCACCTTTGTTACTTCTACCA
CTTGCCAAACCCTGACCCAGGCCATGTCCACTCTACCAGG
TAAACAGGATGACAGTAAAGATATACAGAGTTAGAATGGG
AGACAATATACAAGAACCCCTCTGTACCAGATGCCTGCAA
ACATCTGCCAGAACAGACATTTGCACTCCTCACTCCAAAG
GCAGGTTTCCAGGGCCATAACCCTGGATAGCTCGCCCATT
TAAAGCTCCAAATAGCCTTAGGTCAGTTCCCTGAGACCCC
AGCTATACTCCAAGGAGCCTTCTACCTGCCCCTGAAAGGT
ATCATACGTGGTTGTTCTCACTGTGGAAAAAAATGAAAAG
TCAGGGCAAAACTCGGCCACACATGAACCTCAGTTCAGAT
TCAGCATGGAGTTTCCTCTAGTAAGTTATCAAACTTACCT
GTATTCAAAAGTTCATTTTAAGCCAAAAAATTTTACCTAT
TTGAGGGACCAATAAGCAAGGGCAAGAGTCTGACCCTAGA
TAAAGCAAACTAACACAGTAGCCACTCTTGGCTATTTAAA
TTTACATTAAATTTAATTCAAAGTTCAATTCTTCAGTCAC
ATTAGCCACCTCTCAAGTGCTCACTAAGCCACAGGTAATT
AGTGGCTACCATGTTAGACAGTGCAGATATAGAACATTTC
CACAATCAAAGAAAGTTCTATTGGCAGCACTAATATCAAT
CATTTAGATGTTTCATTTAAAGAAATGAGAAAAGCCTTCT
GGGAAGTTCTGCCGCTTTCTCCTGGTTTGCTGGAGAGGTT
TTGGGTGCTCCATAGAGCGCTGAGTAGAGGAAGTACATTT
TCACAATGCAAGAGGCCATGTGCTAAGGCTCTTGTATAAA
CACAAAGCCTCTAAGGCAAAACTTTTAGGACTACAAATTG
AGCCACCTTAGCCTATATGTGTACAGACTTCGTCTCTCCT
GCTTAATAGGACCCACAAGTTTGCTTTCATCACAAGGACT
GTGAAGTCAGATGCCGTAACCAGTTTATTGCCAGAAAGCC
CACATGCTGCCCCAGCCAGAGTCATTCTCCAGATCCGTTT
GGGTAAGTCTAAGCATTCCCCAGCTTTACTTTTCTAACCT
GGCACCACTGAGAAGAAAAATCTTTCAGAGGACAGGTCAG
CACTCTGGACAGAGACAAGCTCCCGCCCAGCACCACAGAA
GACGTTTCAGCTCTCCCTACCTTTTGGCAAACACCAATTC
AGAAGGAGCTATTCCCTCAGAAACCACCTGGTGCCTGTGG
AGGGATTTCCCACCTACTTCTAACACCACAGCCTTGCTGC
CATCAGATCAACAGCCATTTGGGCTAAGAGGCTTCAAATG
CTCCTTACCAACTCCAAGAAAAAGTCTAACTCCTCAGTCA
GCAGTCCAGGTCTGCTACAGTCTGACCTCAGCTATCCCTC
CAGCCCAGCCAATTCACCATGCCTGACCACACTAGCTGCT
CCCCTCCTCTAAACCTTCCCCAGCAGAAATGCCATCTCTT
AACTTGGCCTATTCAGTTCCTACCTGTCTCCACAGGCCCA
AGCCAGCCCCTGCTTCTTTTCAGAATCTTCCAAAGGACTT
TAGTCTACACTGATTTCCTCTTTCCCCTGATATCTCAAAG
CACTTCTGCTTTAGATCACGCTTTAGGGAACTTACCTGTC
ACAGTGTACCATTACAAAGTTCATTTGCGGTTTTCAAGGT
TCCTGGTGAGCCAGTATATGAATGAAGAACTAGCTTTTGC
CAGCAGCCAACCATGCAGCCACCCTTCTGGGTCTCAGCTT
CTTGGTCAGTAAAATAATGATCTTGGACTAGAGCATTTCT
AACATTCTATGAGGAAAGGTTTCTCTCAGAACAAGTTGCC
ATGGTAGAAAAGTACAATGCACATAGTAGGAGCTTTAAAG
AGTAGCTGCAGATGAAATGAATATCTTATAAAAACACTCC
CCACAACTATCTGCTGTGTATCCCAGGGAATCCCAGTTTA
GCTCCCAATATGAGGTACAAAGGTTTCAGTTCCACTCGGT
GTGTGATGATGATCAAAAAGAGATCTAGTTTCTGTCCTTA
CCTACATCAGTGTAGGAAAATTGTCTATGGCCTCAGAGGC
ATTTTCCTTCATAAAGAACACATCACCTCCAGCATGTGGA
AAAATACCACACAATGAGTATTATAACAACAGCATTATAG
CAGTGTCTTGCATACGAATTTCTCTCATATAGTATGTCAA
CCAACACCCACCAGCAGTGTACTAACTTCTTTTATTAATT
ATGCATAAATCCAGATAGACCAGAAAAAATAAGAAGCATA
AATGTTGATGCCCACACATAAAATTCTAGATGTTCCAAGA
GTGAAGGGGAATGGACTTACAATTTTAGCTTGACATTATA
CTTCCTGTTAAATGATAGTTATAATACCTCCTCACATCTA
ACATCCTCAAAGCATTGGACTTATGTATCGACATACAATA
AGATATAAGGGTGACGCTTCCCCTCTTGCACAAGGAGAAA
ATAAGAACCAAAAATGTTTAATAACTTTTACATTGTAAAT
AAAGATCAAACTAGAATCAGAATCTGTCTGAAATAATGTC
ACTAACATAGGCAGCGCACACACACACACGCACATACATC
CATTCAGAGAACTCTTATGAAATTCACTGACCCTGAAATT
AAAGCATCCAATAAATAAATGTTAAAAAAAAAAAAAAAAG
TTACTGCCAAAGCAAATTGGCCAGCATCAGTAAAGAAGGA
GGGAATTCTCATCACTGTGAAAAGTCCTTGGAATTGCTCT
GCCAAACATTCATTCTCATCCCAGAAAATCACAAGATTTG
AGAACAAAGCTAAGCATCTGGTCAGTTCACCCCAGTTGGC
CTCAACAGGATCCAGGAGAGCTAGCCTAGCATAACTAGGC
CTAGAGTCCACCTATCTTGGAAGGTCCTTCCCCAGGCTGG
CCATCTAAGTGCTCAGAGAAGTAAAGCACAGAGACCCCAA
TATAACCAGGTCAAAGAGTAAAGACTCCAGCACTCAGAGT
ACTCTAGATCATGTCTCAACATGTTGCTCCAGACACATGC
CTCACTACTGAATTATATGTGCCCATCACCCACCCTGTGC
CAATTATTCATCCTGAGTCAAGGACCCTCCACACATTCCT
GCCTTTACACTTCTTCTTCTAGCAGCTCTAATTAAGATCA
AGTCTTGATCTCAAGACCCATCCCAAGGATTCCTTCTTGC
AAGAGGCTTCACATTACCCAAGCCCAATGTGATCTTCTAC
CAATCTTCTAGCACTTACTGTCTGGAATTAGCAAAAGTTC
CTCATATTTCAACTTATGTCTCATACCACCTATAGGACAG
GAGATAGTGTCTCCAGCCTCTTCATATCCCAGAAGATGAT
GTGGTACACCGACCCAAATAATAGGTGGTCATTGAGAATG
ACAATAATAATTAGACCTCAGGAGGACAACCCACCATCTA
ATAACTGAACCAGGTATGAAGCTAAGTATGTGGGGCAGGC
AGAAACAGACCAAAGAGAGTCCACTTGGAGGACTACAGCC
CACACAGCCTTCCTCCAACTCTGGGTGCCAAGGACTTCTC
TGTTCTAGGACTGAGTGGGAAATCCTCCTGTCTAAACCTT
GAGTGGCTGATCCCAGGCTGTTTATCTCGTTAACTCTGTT
TATTGTGATCCTGGTAAGAGGTTCTGAAGCCCTCCAAGCC
CCTCTCTAATTAAATTCATTAGAACAGATTGGGGCTTTCT
TTCTGGATCTCAGAAAAATTAACAACACGATTAGCATCAT
AATGATGGGAAGAGGGGCTGCCAGGGAGGCCTTTTGGCCC
AGCCGGGTAGGGGAGGAGTGAGGAGGAGCAGGTGAAGGAA
GAAAAGGCAGATGCTCAGGCAGCTGCTTCCTGGAGGAGGG
GAGCTGCAGGAGCTGGGAGGGGATGACAAAGGCCAGAGGG
GTGACCCCACTGTGCCCCAGTCACTCGAATCTTTTCATGG
GATTGCATTTGGGAGAGGAAAGACAGGACATAAAATTAAT
CAGTGACATAAATCCCGGACACTTAGGCTTCTGGGACAAG
AACTTGTAGCAATCTTCTAAATTTACAGAGAAAGAAACAC
ATTTAAGTTCTGTTAATGATGAGGCCAGAGGCAGAACATA
AGCCTTATGCCTTTTATGATGATATCTTTTTCCAGCAAGA
CTTTGCTGCAGGGACCAGGGAAAAGGGTGAGCATGGGGAA
GAACTGGCAGAAAGCTTCTTTCCCAGAGAACCTAAAACTG
CCAAGTTATACACCCACACCTGATGGCTCCCCTTCTAGAA
TATTCTCTTCCCTTTCATATACAAATTTTGCCAATTCTTC
AAGGCTAGCTCCATTCCTGCTTCCTCTGTGAATATCAGTT
AGCAAGTGAGTACTTATTAACACTAGGTACTGTGCTGGGC
CTTTCACTATCTTCTCACATTTAATCCCTACCCAGCTCTG
CAACCTCCTATTCATATCCCCCATTTTCCAGGGGAGCTAC
AGCTTTGCAGCTGGCAAGTGGAAGAACCCAGGTTTGAACA
TAGATCTGTCCAACCACAAAGGCTAAACAGTTTCCACTAT
GCCAGGTCACCTTTCCGGCTCCAAAAGCCTGATCCACTGA
CAGATCATGCCTTCCTTTGAAATGTTACTGTCCAGGGTCT
TAGGCCCAATGAAGACTTAACTATGCACTGTCTTGTTTTA
TACCCAAGGTGTCTTATTTCTTCTATTTGAAAGCAGGAAT
CCCATTTCTGTATCTTTCAGAAGAACAAAGGGGGTATTTA
AAAATGCATTCTGAAGCCCAATAGATTTTCATGGAGAGGC
TTGTGCATGTTCATAAAACATACTAGATCTTCATTTTTCT
ACCCAGGTTAGGGTGGAGTTCAGTACAATATATAGGACAG
GGGCCTGGGCTTTGAAGTCAAACCCATATAGGTTAAAATT
CTAGCTCTACAATTTACCTGTCCTCTGATCTTTAACAAGT
AACAACCTCTCTGAGTCTGTTTCATCTCTGTAAAATCAGG
ATCTGAACAAATAGTATCTCGCTTATTGAGGTAACCCTTA
TGAAGATTAAATGAGACAATACATGTAAAAATACATATTG
GGATGCCTAGCACACAGTAAGTACTCAATCAGTGACTACT
GCTATTATGCCATTCTATTTTCTCTGGCTTGCCTCAAGAC
CTAATGGAAGGAGAGTGGCTCAAGGGTTCTCAAGATGGCA
CAATCTGACCCATGCCCAGGGTCAGCAAAGCTGTGGAAGT
GCCTACTCAAGCACCCAGCACAGCCATTAGCTCCCAGGCC
TTATGCATCCAACATCCGCTCTTGCAGTTAGGCCTGGGTC
CTAGCTAAGCATTTTGAAGAGGTGCTCAAAGGTTTGCCAT
TAAGCTTCGCTAGGCAAGACAGGGATCCATCTCAACAGCT
TGGCCTGATCACCCCAGGCCCTACTACCCACTGTGCCCCC
CTCATCCATGCTCCTACAGTGCCAGGAACCCATCAAACCT
TGCTTATAGTATTTCTTGTCCTGAGCTTTCATTTATATCT
CTCCAACTTGACTTATATGCCCAACACCAAGCACAGTTCC
CAACAGGCTCAATGACTCTGAAATACTAATGAAATGAACT
AAATTGCATGTGTGTGGAGAAGAGAAGTGCTTCTCAGACA
GATGAGGCAGGGAGTCTGTATCCTCAGGCTCTTTCCCCAG
GTCAGCCATGGATATTCATGGGAACCTGTGCTCAGGTGTA
CAGCTTCTGAGGACATCTCCTGCTCACTAACAACCCAACA
CTAATTGGACTTCTCTGATGACTTCCGCCTGACCCTGACC
TCCCCATACATCTCAGACTCTTCCACGTGCATCAGAGTTT
ACAGTAATTTCCTCACCTTGCTTCTGAGACATCCCTGCAC
ACACACTTGCTGTTTCCCTTCCACATCGGGAGCTCCCTGA
GGGCAAACAAGGCCTTTTTCCTCTGTTTCGCTCTGGCATT
CTGAGCATATCTAAGATCACACTTTATCCCTAAAATACAA
TTGCTTGGGAGATAGGATTGGAAGATCTAAGTAGCTCCAA
CCTCATCTCAGAGTCCCTAGGGGTGTCACCCCTATGAGAC
TGAAGTAATACCTACTGTGGTTTAGCTGCACACAGAACAT
CCTCTCTCTTGCCCTTAAAGCTGGGAATCTGGTAACACCT
TGAATCTCACTTCCTCCTTTATCCTTCTCCTGACAGTCAA
CTTCAGGGTATGACCTTTTGGATAGCATCAACCAAGGTCT
TATCATAGCTGCAGAGGAGAGGGGGCTGCTACCACCAGAA
TCAACATACCTGCTTGCATCTTCTAAGTTATTTGTCTGGT
TATCTGTCTCCCTCGTCCACAACACTGGGAGCCGGGAGAG
ATCGGACCTTGTCTAACTTCTCACCTTTATGGTCTCAGCA
CCTAGCAGAACAGCACATCGCAGGGCTTAATGAGTCTCTG
TTAGATGCATGAGTATGTAACCAGCTTTATGTTCCTCTCA
TTCCTCTCTACCCCACTCCCTAAAACCACCCCAGCCAAAC
AGACTGAGAACTGGACTTCTCTGCCTCTCCCTTTCTGATC
TCCTAAGAATTTCTTTTTCTAAAAACAAAGAGATGATCCT
CACACCCAACTCTTGGATGGTCTTGGGGATCTCGGTGTGC
TTCTGTCTCCAAAAGAGCCTGAGGGAGGAGTGGGGGGGGG
GCAGGGAACAAGTTGCAATCGAGTGGTGATAGCCTTGGAA
TCCTGTCCCCCAGTCCCTGCAAAAATAGGACCCTTGTCTG
GCCCACCTCCCTCAGAAATCCAAAGCCAGAAGCCAGCTCT
CAGCTACCTCTACAATGTGGCCCTGTAAGGCCCAGCGCCT
GTAAGTGCAGCCAGATCCACCTGCCCGGAACTACCTAGGC
ACAACTGGCAAGTTTTTTTTTTTGTTGTTTTTTTTTAAAG
ACAGAGTCTCACTTTCTCACCCTCGATAGAGTGCCCTAGC
GTCAGCTCACAGCAAACTCCAGCTCTTGGGCTTAGGCGAT
TCTCTTGCCTCAGCCTCCTGAGTAGCTGGGACTACAGGTG
CCTGCCACAAGGCATGACTATTTTTTTTTTTTTTTTTCAG
TTTGTCCAGGGCTGGGTTCGAACCCACCACCCTCAGTATA
TGGGGTCGGCACCCTATTCACTGATCCACAGGCGCCGCCC
GAGTCTTCCTGCAGCTCTGGGCAGCTGGCGCCTCTCTCTG
AGTGCCTTGGTTTAGTAGCCTTTATGATGCCAAATAAGAA
AGTGAGGGATGAGATTCATTGCCCCAAACTGGGAAAATGT
GCATTTTATCAGTATTCTCCACTTAATCTGGGCCCAAATC
AAGCCTTTCAACGTCAGAACCCTAATCCAATCAGCATTCA
ACAACAACGGCAGGTGATGTCTCCTCCTCCACCAGGAAAA
GCTGGCAGCCCTGAGGCACTGATGCCAGGGGAAGGTTCCT
GCCCCACCCCCATTCGTGCTGGGAGGGAGCAGACAGGGTG
ACAAAGCCAGGGACACTCAGTCCCCGGACTGCACACCCCC
CACTGCCAGGGCCTTAAGAGAGTTACTGCACAGGAGCTGA
AGGAATCGAATCACTCAGATTTCTAAAGTGAGTGAGCCTT
GCAGAGAAAGACTGAATTTGCTCTTAACCCCCCACCCCCA
TGTAAGCCTCCAGGTTTTAGCTGAGGACCCCAAGACAAGA
ATTGGGCTGCTGTTCCCTGTTTCACAGTGGCAAACACAAT
TTCTGGGGTTCAGTGTGAGTCTCTCTTCTCATTTGTGCTA
TTTTCTCTCCCTTTCTCTCTCTCTCTCTCTACACACACAC
ACACACACACACACACACACACACACCCCTTCAGCTGAAT
CCAAAGGCAAGGGGGAGAAGTCACTCCTTCAGAAGTGCCA
GTTCAGTCAAGACAAAAGGTGGAATGTGTCAGGTGCATAG
CAGAGCCCTCATCTCTACTCTTCCTGCAGAGAAATCCCAC
CAGACCCTATCATGGCCAAACCAGAGGGAGGACAGACCTC
TGCCTTCCTCCCTCTCCCTGCCCCTGCCCCCTTAGCTGGC
ATGGCCCCTGTTCCCAGGGACTTCCACTCTCCACACATAT
ATTCCCTGCTTAAGCTTCAAGTTCTCTGGGTTCTGAGCCT
GCTTCTGTTGGCTCCATACAAACAATTCAACTTCTGTCCA
ACCATATCTCAAAGCTGCGGCCTGTCCTTGCCTTGCCAGA
GATTTGATTGGGGCCTAGCAGAGCTCAGCACAGTTCCAAG
GGTAGATGAGACACACCAGGTCCTCATGCCAGGGAGACAG
GCAGAAAAGGAGAACTGTCAACTATCCTCTCCTTCACACT
GAGGGGGGCAGGATCTCTGCTCAACACACATAGCCCATGA
CAAATCCCAAGGAAGGAATCAGAAAAAGAATTTGGCTCTG
GGCAGGAGAGGGGTTGCCATGAGGAACAGATTCTGGGTGA
TTCAGCACTCTGCCCACTCTCAGCCCAGCCCATGGGCCAC
GCTCATGACAGCTCCTGATGCCAAAGTGCTGACTTAGAGG
CTAAGGAAGAATCCTTTCTAAAATCCAGAATTCTCTAACC
TTCCAGCAGGGCTCCTCGTGCAGGCAGGTCTTTACATGCC
AAGGCTCAGACCAAGACCCAGGATGAGCCAACTCAGCCAT
TCCCCTGGACTAGCTCCTTCCCCATCCTAGTTCCCTGCTT
AGCATCCCCTCCCCCAGTCCATCTAGGAAACAAACCTGAA
CAGCTAGAGAAGAGGGATGTCTGAAGAGGAACACAAGAGA
GGCTTGCTAACCCCCAGCATCCTTCACCCCTAAACCACGA
ACAGGATCCAACATGCAGAAAGAGCGTCTATTCCGCAACA
ACGATTCCCACGCAAGGAAGGAGGGCCCAGGGGTCAGCCA
AGAAGGCTGAGCACAAGCCCCAGCTACGCGCAGCACCAGG
AAGGGCAGGTGGGGAAAGGGAGGGTGACAGGTCAGGTAAA
GCCAAGGGGGAGAAGGTGGGTTCTTGAAAGGTACTATGAA
GCAGGAGGAGAGCAAGAGGCAGCTGGAAAGGTGGTAGGCT
GGGGTGAAGAGGGCAGCTGCGGGAGGACAGAACCTGTAAG
GGAGCTTGGAGAGGCCGGCGCACGGAGGGGGGGGGCCGGG
CAGGAGAACAGGGAGGGCAGAGGAGAGGATGAGCTGGGCG
CGGTGGAAAAAACAGTAGGAATGGGGTCAGAAAAAGCGGG
GTGTCGAGCTAAACAGACGCACGAGGGCAGCAAGCAGGCT
CACGGATGAGGCGGGGATAGAGAGGAAAGGGGAAAGAGGG
TGAGGATGCGCGGAAGGGGGAGGGGACGCGATCAACAGAC
AGAAAGGTTGTTGGGGTGGCCAGGAGGGTGGGGAATGGAC
GGGGGTGCGGTGGAGATACGGACAAAACGGGCTGGATTCA
GGGTAGGTGTGGGGAGGAAATGGGAGGGGAGTGTGGACGA
AGGGGGATGGGGACAGGTCGGGGATGGAGAGAGGCAGAGG
CGGGCGGGAACAAGGGGGTGTCGCCAGATAGCTCTCCACG
AGCCTGCACCGCGTCCCTCCGGTGTTCGCGCTCGCTTACC
TCCGCGGACTCGGGACCCGGCCCTGGGCGCAGTCGGAGCT
GTCCGCCGCCGGCACCGCCACTTCGGCAGCGTCCCCTGCA
GCGCCTCTCGCCGCCTGCCGCCGCATTAGGGCAGAGACCA
GTCCGTGCGCGTCCCCGGGAGGCCGGCGCGCCCCCGACAG
CCTGCGTGCGCGTCCCCGAGCCCCTCCCTTCGCGCGCCGA
GAGCCAGGCCGGCGGGGACCTGGACGCGGGAGGGGAGGAT
GCGCGGGCACCGCCCCGCCTGAGCAGAGAAAATGCTCCTT
TCTCTTCGCGCTCGACCTGGGGCCTCTTTGCAGACTCGCC
TTGAGACTAATAAGAATTGGCGCCCGGTTCCTTCCAAGCG
CCTACTACGCGCCGAAGCACCCAGCAGGAAGTACGCTGAA
GCCCCAGCAGCATCACGGGTCTGCACCTCCACGGTCAGAC
TGTGACTCTGGGGGGCCGGCAATGTGTGAGACGTTTTATG
TTCCGTGGCCCGGCTTGTGGAAGACTAGCCAGTAAGGTTT
GTTGATTGAAGAGTCGTTGGATCCCCAGGCAGGGATGTGA
GAAAGGTAGTGACTACTACTGGTAATGGTGATGTCTTTTA
AAAATGGGAGAGTTCCTCTACCCTAGGGGAACGTGGGCTG
TCTCACCCTTGAATTAGGATGGAAGAAGCCCTGGACCGGG
AAGCTAGTGCTCCAAGTGTTACTCCTTGGTTCACAGTATC
TGACATGGGCCAGACATTTCTTTGTGGACCTCCGTTTCCT
CAACTGAACCATGAAAAGTTGATTGGGTGATCACCTTGGG
TCCCTTCTACCTCTGACAGTAAGAATACCTTAGGTCCTGG
CTAAGGACACAGGAGCACAGGACCCGAGCTCAGAGTTATC
TATCACCTGAAATAGTGGAAAGAGTCCAATTGGGAAATCA
ATGAATCTTAGTACTGGAAGAGCTTTTGGAAGCTTCTAGT
TCAGCTCTTCATCCAAAACAGCAGCCCCATTGCAGTACTC
CTCTGTTTACAGCTCCAACCCTGGCACCAACCTCTTTTAT
TCTCAGGTAACCTGTCCAAATAATAGTTCAGAGCCCACAT
GTGTCCGACAGTGGCTATGCAAAACTACTTTGCTATTTTA
AGGTGGGCCATAAAAACTTTAGATTTTACCAAAACTAGAA
TCTCCCAACATGGTCAAGTTAAAGGAACACAGGATTTGCC
AAGAAAGTCCTGGCTTACCTGCGGGGTAAACTTCGGCTGC
TCACTTCATCTCTCCAAGACTTCATTTTCTCATATGTAAT
GTGGGGATAAAGTGAGCATCAATGAGATAAGGCACTAAAT
CAAAATATTCTCTCTACAAATGCTATTTCCTACCCTTCCC
TTCCTTCTTTTTTTTTTCTACAACAGCAAATAAAACTAAG
CCCTAGAGCAGTGTTTTCCAACCTTTTTTATTTCACATCA
CACTCGACCCTGTAGTAAAGCTTCCACAGCACACTTAAAT
TATGTTGATTTAAAAAAAGATTAAAATGCTCACTTTGGCA
GCACATATACTAAAATTAGAATGATACAGAGAAGATAAGC
ATGGCCCCTGCGCAAGGATGTCGTGCAAATTCATGAAATG
TTCCATATTAAAAAAATAAAAAATTAAAAAAAGAATGTAT
TTACCGTGCTTTGAATTTTTTTTCAAAAATAATTTAATTA
ATAATCTTAAAAATTAGGTATACCTAAGATCCTGTCACGG
GGCCGTGGCACACCTGTTGAAAATCACTGCCCGAGAGAGA
TGGAAGATCATGTAATGATTTTGGTGATTGAAACCGAATT
GGAACTTATAAGTTCAGTGTAAAGAAATTAATCCTAAGCC
TGAGGGACACAAAGGACCCCCCAGAGGCCCCAAGGGTGAA
GAAGGAGGTGTCTCCTTGGCCTGGGTGTCCCAGAGCTGCT
GGTCTGTCCTGATCAGGGGAGGGGCACCACCTGCTGGTGA
TGGACTCTGGGGACTGAGATAAGCCTAGGCCTGCTGCAGG
CTGTTTTCCTTTCTTGTAAATGTCAGGAACAGACTTACTC
AGTGCTAAGGGCAGAAATTGGTTTTCTTATTAAAAAAAAA
AAAAAAAGACAAAAGAAACGAGAAAAGAAAGTGGTGAGCT
TTTTCTTTCCACATATGTATCTGGCCTTCCTGCTTCCTTT
TCTTCCCTGGGTTTCTACCTTTAGTTCTGGCTAAACCTCC
AGCAGGCATGGCCTTCTAACCCCATGCCTCTGCTGAACCT
GGACCTGAAACCCCACTCACTGTGACCTCTGTCATGGAGA
AAGAGGCATGTCACTGAAGATGTTCCCATTTCTTGGTATC
TCATTCCTCCTCACCAAATTGCATAAGCAATGTTTTAACC
CAGGCTCAGACCAAGACAAAGCCCCAGGGACTAAGTCTCA
GGCATTTGAAATTGGATTCCTGGGCAAGTACAGGTATGGT
GAATGCTGGGCTCCAACAGTATCTGTTAGACCCTTAAAGT
CATCCTCTTCTATATAGTCCCCAGGAGGTGTGGGGAAACA
GGCAGAATTACCCATTACTGGTGGAGGGTTAATTTGGTAT
GGCCTTCTATTAGTGCAATTTGTCAGTGTTATGAAGACTT
TAAACGTACTCTTTTTTTTTTTTTTTAAGACAATCTCACT
CTGTCGCCCTAAGTAGAGTGCTGTGGCATCATAGCAAATT
GGGCTCAAGTGATTCCGTTGCCTCACCCTCCCGAATATCT
GGGACCCACCACAATGCCCAGCTAGTTTTAGAGACAGGGT
CGCGCTCAGGCTGGTCTCAAATTCCTGAGCTCAAGCAATC
CACCTGCCTTGGCCTACCAGTGTGTTAGGATTACAGATGG
GAGGCACCACACCCAGCTAAATATACTTTTGACCCATCAA
TGCCACCTCTAAGAATTCAGCCTGCAGAAACACTGGCACA
GGCCATAGAGATGTGTATGCACAAGGATGTTCAGTGCAGC
TCATGAAGAGAGCAATCATTACACACATAGTAACCCATGC
AGTGGACAAGTATGAAACCACTTTTTGAAATTGGTAACAC
ATATAACTTAAAAAGAAAAAGCAACTTAACACATAGGGAA
GAAAGGCATTATCCCTTTCAAGGGGGGGAGTAAAAGCAAA
TTGGGAAAAAGGGTAGGCAGAAGAGGAAAGAAGGAATGGT
GCCCCGAGCCATTAAGTAGATGAGAACAGGCCAGGTAGGG
TGGCTCATGCCTATAATCCCAGCACTCTGGGAAGCCGAGG
CAGTGGATGCCTGAGCTCACAAGTTAGAGACCAGCCTGAG
CCAGAGTGAGACCCCATCTCTAGAAATAGCCAGGTGTTGT
GGTGGGCACCTATAGTCCCAGCTAGGCTGAGGCAAGAAAA
TCGCTTAAGTCCAAGAGTTTGCAATTGCTGTGAGCTATGA
CGCCACGACACTCTACTGAGGGTGACAAAGTAAAACTCTG
TTTCAAAAAAAAAAAAAAGTCTGAAAGAAAATAATAATAA
AAGGAGATGAGAACAGAGCACCTTAAGGAAATCAGATGGG
ACCTGATTGTTGTTGAAGATGTTCATGTCCCAGGCCCCTC
ACATACGTTGTGTCATGTAATCATCACAAAAGCCCAGTCA
GGTGGGCATCATTGTCCCCAATTCAGTGATGAGGAAATAG
AGGCCTAGTAAAGTTAGTAAGAATGCAACATCAGACAGTT
GGGATGTGGTAAAGGATTAACTTTCCCAAAGAGAGACCTG
AATTTTGCCCTTGGCTCCTGAGAGCCTGGAATCTCTAAGC
CCTGGAATATCCTGCCTGATGAGAGTGTGTTTATCTTCTT
GGGGGTTTGGGGCACACCAGATACTTTATGCTGACAATTG
ATGCCCAGCTAGTTTGGGCACATGTCATCTCAACCTCTAG
AGGACCTGGAAATTAAGGTCAGCCATGTGGATGTCAGCCA
TTCTTACATGACTGAGGCCCAGTAAAACTCTGAACATGAA
GGCTCAGAAGAGCGTCCCTGGTTGGTGGTATTTTGAATGT
ACATTATGAGGAGAATTTAGAGAGAGGACAAGTAGAATCT
CTACATGTGGAAGGAGCTCTCATGGACTCTGTCTCTTCCC
TTGGATGATTTTAATCTATATCTTTCCACTGTAATAAACC
ATAACTGTGAGCATACTGGCTTTTAGTGAGTTCTGTGAGT
CCCAGCAAATTATTAACCTAAGAGTCATCTTGGGATGCTC
GAGCTTGCAACTGGTCAGACATGAGAGTGGTCTTAGAAAC
TGCTCCTTAATGTTGTAGGCGGTAAGGGGTAGAATTGGGA
TTTAAACAAATATTCTCAGAGACTCCAGAGTGTGCTTTCT
TCCCACAGTATCACACTCCTTTATGCCGACCCATTATGTG
ACTGTTGCCCAAGGCCAGAAGCTCTGGCATCAGGAAGAAG
AAAAAGAATGGAGTGACAGCCATATTAGGCTGTAGCAAAG
TCAACGGCTGAGTTTGCAGAAAAGCAAGCTGAGTAGCATT
TCAGAGGGAATTATAGAAGAAGCAAATTTTAGGAATTTCT
AAGAGTGTAGGCCTCTCACAATGCAGGTACAGTGAAAGCC
GATGGAAGAAGCCATTAGCAAGGCCAAGAATTCCCCATAT
CTCCCCCCCCCCCCCAAGAAGCTGATCTTCTTTGTCAGCA
TCTTCTGCTCTCTCCTTAGGCCAGGAGGGAATGTTATATC
CCCATCTGTACATAGAATTAAGGGAAGGAAGGAGGGAACT
AAGAAACTGGGGTCCGATCCTTCTCCCGTCTGGCCAATCT
GCAGTTGCCAGTGATCCACACAGCAATGGCATAAATAGCG
ACCTCACGCTTGCTGCAGCCCCCTCTCTCTCCCACACATT
TATACTCCTGACACATTCTTAGGTGCCTAGGTTTTTCTTC
CCTTTCCCCCCACATGGTCAGTAGCCAAAGGAAAGAAAGG
GCCCAGTCCAGTCCCAGGCTGGAGACCATCTTTCTAACTG
CTTTCTCACTTTGTGCTTTGAAATTAAAGCAAAAAAACAA
ACAAACAAAAAATCTGCCTCTTGTCCCCCATTACTGAGCA
TCAGCCATGGAGCTGAGGTCACATGGCAAAATATATATGT
CCAACCCTTTAATTTCCAGAGTCTCCCCAGGGTACACAGA
ATTAGTTTTCCACCATACACACACAAAATGCCATTTCTGG
TGGAGAATGGGCAGTGGATGGGAGGGGAGCAGTTAGAGAT
GAGAGAGGCTCTGGGACTGCCATTAACCTGTCTTGGCTCT
AGACCCCTATGTTATACTGTCCCTGCCCAAGGAGCAGGGC
AGAGGGTAAAATGTTTTCATATTTTCATTTTTAAAAACTA
CCCTTGAATTTCACCTGCATAAATGTATTTGGGACTAGGA
TTGGGGGGGGGGACGGGACCTTCCTTTACTACAATGAAAG
ACCTGCACCTGTTTCTCAACAATAGTAGTGAAAGAAGCCT
CCCGCCTCCGGTTTCCCACCTCCAGGAATCCAACCAGGAA
GTAGAGAAACCCAACCATAAATTCTTCCTCTCTATAATAT
ATAAAACTTTGGTTTTTTGGAGGCTTTGAGAACTGATCTT
CTACACAGATTGCTTCATACTCATAAACCTGTCTCTAGAC
AGAGAAATACACAAGGTCTATCCCTGGCTGGGGATCCTGG
AAGTTAGCAAGCCCTTACCAAAGGAGCTTTTCATGTTTGT
CTTCCAAACATACTTGTGCTAATAGCCTTGAGAGTGATTG
TGTATTGCTAACCACAAATGCATCCATTTCATCAAAATCA
AATGGTTAAAACTAATTAAAAGTCAGACCCCACGGCGTAT
GCCTATAGTCCCAGCTACTCAGGAGGCTGAGGTAACAGGA
GCACTTGAGGCCAGGAGTTTGAAGCTGTAGTTTGCTATGA
TCATGCCTGTGTATAACTGCTGCACTCCTGGCTAACAATG
CACGAAGACCCTGTCTCTTTAATAAAGAAATAATAAAAAA
AAATTAAGAACGTGTTAAATAATCTCTCTTTCTGAGATCT
CTCACTTCCTTTATCTTTGTGTTGCACTCTTGTTTTGAGA
CCCAACTTACCCATCTTTCATGTAAAAAAAAGAAAATCTC
TCACTCTGCCAGTCCTAGCCTTCCTTCTGTGCAACCATGG
ATACAGCAAAGCTCCCCTGATAGCCCTTAGTGCACTGTGT
TTCTAGCCCAGAATTTTCCTAGAGGAGAAACCATTTTCAC
AGGACCTCGCATGGCACTCTGCTCATAGTTTAAGCTCCCT
AAATATTTACTGAATGATGAGTGAATGTATGAACAAAAGC
AGAGCTGCAGTGGATGTAGACTGTATAGTCCCAAGACAGT
TGCCACTAGCCACATGTGACACTTAAATTTAAATGAACTA
AAAATAGATCAGTGTGATGGCTCAGGCCTATGATCCTAGC
ACTCTGGGAAACTGAGGCATAAAGATTGCTTGAGCTCAGG
AGTTGAAGACCAGCCTGAGCAAGAGTTAGATCTCCCAACA
CCTAAGGGTTGAAGGAATTACAACATTTGGAGCCCCGAGA
AGGAGAAGATTTAACTCTTAAGGCTATGTTATTTATAAAG
CTTAATAGAGAAATTCTTTGTTGCTAATTAACTCTTAGAG
GGCCCTTAAAAGGGGGTCCACACAGATACTTGTGAAATTA
TGATGAGTCTCCTTGTATTAGAAACATACATTGTCCCATC
GCTGGGCATCAGATACACTCTCCTGGGTCTACCTGGAGGA
GGTAGGAGGCGGGAAGGCCCGCCACTGGGGGCCTCGCCTC
TCCCACTGAACACAGATGGCCAGCTCACAGACCAGAAGTA
TAAAAGCTTATTTTAAAGACACTTCCTCTTGCCCATTCCC
CAGGGGTTCTGTGCTAATAAATTGGCATTAATAAGATAAA
CTAATTGGGGGTGTCTGGGCCCACAGGCTGGGTTCTCAGC
TGCGATCTCCTGGCTCTGAGCCTGCTCCTGCTGATGCCAG
CAGCCAGCAGAAATTGTGCTGGGGGTGGGGTAGAGGTGGG
GCTGGCATGGGGTAGGAGCATAGGAGCCTGGTGTCTGGGG
TGTGGGGTCTGTGGCTACAGAATGAAGGTGAACCTCCTCT
TCTTTTTCCAGCCTGGTGAGTCTGGCCCAGTGCAAAAGGA
GGCATCCTTAAGCGTTCAGACTACAGTTTCTTTGATAGAG
TGAAATCATGGCCTACAGAAAGGGAAAAGGACCTCCAAGG
TATGGAGACCACATTTCCTTGATAGAAAACTGAGACACTT
GGTTTCAAACAAAGGATTTTTATGCTTTTGCCGTGTGCAA
GAGGCAGTGTCAGAAAGACAATTTAGAGGCTGAAATGTTG
CAACGGACAGGGTGTGTCCATGGTTTATGGAAGACAACAG
GGAAAAGGCATCATAAATCTTACCCCAGAAAGTCAGTGGC
TGCTGTGATAAGATCTCCTGTGGTCACTACCCAAAGACAA
ATATTTTCTTTGGCTATATTTCAATAGCCAACATGGTTAT
TTGTCTAATACGTTTATTTCTCCAGGAAATAATTCTAGCA
AAGTAATGTCCATTTCAAATATAAAAGGGAAATAAACAAT
CTTTTTGCTGGTGGAGGGTGTTGCCTCCCTGCTGATGGGG
TCTTGTCTGATACTGCTGAAGGTGAAGGTTGTACTGGCTG
TGGCATTTCTTAAAATAACACACCAATAAAGTTCACTGCA
TTGATTAACTTTTCCTTTAATGAAAGGTTTCCCTGTAATG
TATGATGCTGTTTTGTTGTTGTTGTTTGTTTGTTTTTGAG
ACAGAGTCTTACCATGTCACCCTCAGTAGAGTGCTGTGGC
ATCATAGCTCACAACAACCTCAAACTCTTGGGCTCAAGCA
ATACTCCTGCCTCAGCCTCTCAAGCAGCTGAGACCACAGG
CATCTGCCACAACTATTTTTTGTTACAGTTGCCATTGTTG
GTTCCCTGGTCTGGGCTGGGCTCCAACCCACCACCTTTGG
TGTACTTGGCTGGCACTGTAACGACTGTGCTATGGGCACC
AAGCCATATGATGCTGTTTGATAGCATTTTACCCACAGTA
GAAATTCTTTCAACACTGGAGTCAATTTTATCAAACTCTG
CCACTGCTTTGCCACCTAAGTTTATGGAATATTCTAAATC
CTTTGTGGTCACTTCAATACTTTTCATAGCATTTTCACCG
GGAGTAGATTCCATCTCAAGAAATCACCTTTTTTTTTTGG
CTCATCCGTAAGAAATAACTCCTTATCTATTCAAGTTTTA
TCATGAGACTGCAACAATTCAGTTACTTCTATAGGCTCCA
TTTCTTTTTTTATTTTTCTTTTGAGACAGTCTCACTATGT
CGCCATTGGTAGAGTGCCATGATGTCACAGCTCACAGCAA
CCTCCAACTCTTGGGCTTAAGGAATTCTCCTGCCTCAGCC
TCCCAAGTAGATGGGACTACAGGTGCCCGCCACAACGCAT
AGCTATTTTTTTGTTGTTGTAATTGTCATTGTTGTTTGGC
AGGCCCGGGCTGAGTTTGAACGCACCAGTTCCGGTGTATG
TGGCTGGCGTCCTAGCCTCTGAGCTACAGGCACCGAGCAA
GACTCAATTTCTAATTCTAGTTCTCATGCTGTTTCCACCA
CATCTGAAGTTACTTCCTCCATGGGAGTCTTGAAACTCTA
AAGTCATCCATGAGGGTTGGAATCTTCTTCTTCTTCCAAA
CTTCTATCAATGTTGGCATTTTGACCTCCTCCCACGAATC
ATCAATGTTTTTAATGAATGTCAAGTCCTTTCTGGGTGAC
TTTTTATTTTGCCCACATTCCATAGAGGAATCACCATCTA
TAGCAGCTATAGCTTTACAAAATGTATTTCTTAAATAATA
AAATGTGAATGTCAAAATTACTCCTTTTTTCCTGGGCTAA
AGAATGGATATTGTGTTAGCAGGCATAAGAACAACATTAA
TCTCCTGTACCTCTCCAGCAGAGCTATTAGGTGACCAGGT
ACATTGTCAATGAACAGTAATATTTTGAAAGAAATCTTTT
TTTCTGAGCAGTAGGTCTCAAGAGTGGGCTTAAAATATTC
AATAAACCATGCTGTAAACCAATGTGCTGTCACACAGGCT
TCGTTGTTCCATCCATACAGCAGAATAGATTTGACATCAT
TCTTAAGGGTCCTAGAATATTTGGAATTGTAAATGAGCAC
CAGCTTCAACTGAAAGTCACCAGCTATGTTAACCCCTACC
TAAGAGGGTCAGCCTATTCTTTGGAGCTTTGAAGCAAGGC
ATTGATTTCTCTCTAGCTATGCAAGTCTTAGATGGCATTT
TCTTCCAATAGAAGACTGTTCCATCTACCATGAAAATGTG
TTACTTAGTATAGCCATTTTCACCAGTGACTTTAACTGGA
CCTTTTGGAAACTTTTTGCAGCTTCTCCATCAGCACTTGC
TGCCTCATGTTGTACTTTAACATTGTGGAGACAGCTTCTT
TTCTTAAATCTCATGAACCAACCTCTGCTATCTTCCAATT
TATCTTCTGCAGCTTCCTCATCTCTCTCAGCCTTCATATA
ATTGAATAGAGTTAGGACCTTGTTCTGGGGTAGGCTTTGG
CTTAAGGGAATGTTATAGCTAGTTTGATCTTCTATCCAGG
CCACTAAAACATTCTCTATATCAACAATAGAACTATTGCA
TTTTCTGATCATTTGTATGTTCACTGGTGTAGCACTTTCA
ATTTCCTTCAAGAACTTTTCCTTTACATTTACAACTTGGC
TAACTGGCACAAGAGGTCTAGCTTTGGGGTTTTCTTAGCT
TTTGACAGCTCTTCCTCATTAAGCTCGATCATTTCCAGCT
TCTGATTTAAAGTGAGAGATTTGTGACCCTTCCTCTCCCT
TGAACACTTGGAAGCCACTGTAGGAATATTAATTGGCCTA
ATTTTAATTCTGTTGCATCTCAAGGAATAGAGAAGCCCAA
GAAGAGGCTAAGAGAGAGACAGGGGAACAGCCAGTCGATA
GAGCAGTCAGAACATGCACAGCATTTATTAATTCAAGTCT
GCTGTCTTGTTTTATATGTGGGTGTGGTTTGCGTCATCCC
AAGATGATTATATTATTATAGTAACATCAGGGATTTGTGA
TCACAGATCACCGTAACAGATATAACGATGACAAAGTTTT
AGATATTGCAGAAATTACCAAAATATGACACAGAGACATA
AAAAGAGCACACTGTTGGAAAAATGGCACCGATAAACTTG
CTGGACACAGGGTTGCCACAAACCTTCTATTTGTGAAGCA
CAATAGAGTGAATGGCAGCAATCTGTTTCGATGACCCAGG
GCCAACTTGGGGTGAACTGCTGGGGTCCACTTATACGTGA
ATTTCACCTGTGCCACTTCTGAGCCAGCAGGACCAACCCT
GCCTCTTCCCTCTCCCCCTCTGCCTACTCAACATGAAGGC
AATGAAGACAACAACCTCTAGGACAATCTACTTCCATTTA
ATGAATAATAAATGTACTTTCTCTTTCTTACGGTTTTCTT
AATAATGTTTTCTTTTCTTTAGCTTACTTGATTGCAAGAA
TACAGTATATAATACATATAACATGCAAAATAAGTGTTCA
TCAACTGTTTATGTCATCAGTAGGGCTTTTGGTCACTAGT
AGACTATGATAGTTAAGTTTCTGGAGTGTCAAAAATCATA
TGTGGTGGGCGAAAACCTGCCTACCAGGTACGATAAACAC
TGTCTAGCTGATGGGCACATTTATAACTCTGACTCAAGCA
TTACGAAGTTATATATGTAAGAAAAACATTTATACCCCTA
TAATATTCTGAAATAAGAAAAAATTATACATGGGGTCAGG
GCCCCTAATCCTCACATTGTTCAAGGGTCAATGGCATGTG
TTTTAAGCTAATGCAGATTTATTTTAGAGGAGAAAGCAAA
GTTTGCTTGGCCACTTAGGCTAAAACTTTAGTTTTTAGCT
GTCTGTGGCTTTTTCTAGAGGCAGGTGGTGGGAAGGCTTT
TCTGTCCTTCTGGTCTCTGTTTGGTGGGAGCAAAGTGGAG
AACAAGTGGAAGAGCGATTGAGGGTGTTTTAGAAGAAGAG
ATGAGGTATCTCCCAATCCTAGGAGATATCAGCTGCATAT
TCGTGAAGTTAATTTTCCTGTCTTCCAGCTCATTAGTGAG
CTGCGGGCTCAGGGTGGAGAACCTGCTGCAGTCCACATGG
TAATGACGCTATTTCACCACCTGGGCTGTGGTTGCTCTGG
AAAAATACTCCACCAAGGATAGTATGTGTCTGTGCCATGA
AGAGATCAGCTGGGAAACCAAGGGAGGGGACTGGGGGCAG
GAAAGTCTCCTGAATTGGGGGGATCACAGTGAAAAATGGC
ACTTATGGCTAGGAATGACTTGCCTTGATGAAAAGAAGTG
GCTTATGTGAAAATATAAAGGAAAGAGAACATTCCTCTAT
CTTATAGACAATTGAAAATATGCTTATAGAACGGCGCCTG
TGGCTCAGTGAGTAGGGCGCCGGTCCCATACGCTGAGGGT
GGCGGGTTCAAACCCAGCCCCAGCCAAATTGCAACAAAAA
AATAGCCGGGTGTTGTGGTGGGCACCTGTAGTCCCAGCTG
CTCGGGAGGCTGAGGCAAGAGAATCGTGTAAGCCCAAGAG
TCAGAGGTTGCTGTGAGCCATGTGATATCATGACACTCTA
CCGAGGGCGGTAAAGTGAGACTCTGTCTCTACAAAAAAAA
AAAAAAAAGAAAATATGCTTATAAAGAAATAGGGGCAGGG
AAATCACAAAAGCAAAGTGAATGTTTTACCCTGCCCTATA
TTCTTTTTTTCTTTTCTTTCTTTTTCTTTCTTTTTTTTTT
TTTTTTTTTGAGACAGAATCTCACTATGTTGCCCTTGGTA
GAATGCCGTGGTGTCACAGCTCACAACAACCTCAAATTCT
TGGGCTTAAGTGATTCTCTTACTTCAGCCTACCAAGTAGC
TGGGACTACAGGTGCCCACCACCAAGCTTGGCTATTTTTT
CATTGTAGTTGTCATTGTTGTTTTCAGCAGGCCTCGGCCA
GGTTCAAACCTGCTAGCCTCAGTGTATGCGGCCGGCTCCC
TAACCGCTGAGCTACAGGTGCTGAGACCTATATTCTATTT
TTGAAATTTTCTTTCCTTCTCTTTTTTTGCTTTGAGGCAC
AGTCTCATGCTGCTGCCCAGGCTAGAGTGCCATGGTGTCA
GCTTAGCTCGCAGCAACCTCAAACTCTCAAGGTGAAGCAA
TCCCCCTGTCTCAGCCTCCGGAGGAGCTGGAACTACAGGT
GCCTGCCACAACACCTGCTTAATTTTCCTATTTTAGTAGA
GACAGGGTCTCATTCTCACTCTAGCTGGTCTTAAAATCCT
GAGCTCAACCCATCCACCCACCTCAGCCTCCCAGAGTGCT
AGGGTTATAAGTGTGAGCCACTGTACCTGGCCTGAAATTT
TCTTGACAGTTGTATATATATATGTATTATATATATATAC
AGTTGTATATATATAGTAGAGACAGGGAGGGTCTCACTGT
GTCACCTATGTTAGAGTGCAGTGGCACTATCACAGCTCAC
TACAATCTTCCCACCTCAGTCTCCTGCATAGCTGGGACTA
CAGGCACAAGCCACCATGCTCCAGTAATGGTTTAATTTTT
TTTGTAAAGATGGGGTCTTGCTATGTTGGCCGAATTGGTC
TCCATCTCCTGGCCTCAAGCTATCCTTGCACCTCAGCCTC
CCAAAGTGGTGGGATTACAGGCATGAGACACAGTGCCCAG
CTGAAAGTTGTATTTTTGTTTGCTTGTAATAAAAGAAAAA
TTTTTTTAAGAAAAGTGAAGACATAGGAAATACAGACAAA
ATTTTGACATACCCAAGGCTAATCGGTGCAGAACTGTTGT
GTACTCCCTCTGAAAATGTCCTTTTCTGCAGTTTTCACAT
TGCTCTGCAGGTTAGAAAGCACTTACAGACACTATAGATT
AGGCTACAGTTATTTTTGTTGAGCTGTGGAGTAGATAAGG
CAGGTATTATTTCATAGGTAGGAAACTGAATCCTGGAAGT
GAGAATGGATTTGCTGGAGGTCTCATGGTGACCACATGGC
TCATCCAGCGAGTGGAGTTCAGGGCAAGTAGCTCATATGG
GAGCTCATAAAATAATTGTTAATAAACTATTGGGTCCAAA
TCTGGCCTGGAAGCCAGAGAGAAAAGGTGACGTATGAAAA
CAGAACTCCCTGGTTGGGTGCAGATGGGACACTTAGGCAG
CTGCATGGGCTCCCACTAGTCCCACCCTGGGCATGAAGAA
ACTGGCCACCAGGGCACACTGATCTCCAGAGGAATTCAGC
TGCCCACTGAGGCACTTGAAATGATGGAACACGTAGAAGA
GTAAGAACAGCACTTAAGGGCTTCAGGGACCATTGGGAGT
CTGTTTTAAGAAGGATGGTGGACTGTAGTTTGGAAAATCC
CCAAGATTAATGGAGATTCAATGATTTTCTAGAAGGACTC
AGAGAACTCAGAAACTTGTACTCCTAGGGCAGGGGCCAGG
GGAGACATGAACTTCTAGTCATCTCCCAGTGAAGACACGC
GGACAGTGCTCATTTCTCCCAGCAATGACATCTACTAACA
CGCACAGAACGCTGCCGCTCAGCAAAGTTTACACAGATCT
CGCTATCCAGAGCTTTTTATTGCTGGGCCAATAGCATAGG
CATGGCTGACCTTAGTTTCCAGCACCTTCCAGAAGTCAAG
TTGATACTGGGTGGTCCAACTCTCCCTCCCTATTATACTG
TTAGCATGCCAAACGACAGATATGGCCCAAGATCTCCAGG
TAAACAAAGACATCTTTATCAAGCAGGATATTCCAAGGAT
TTAGAGGGTACCTCCCAGCAGCTGGGCAAGGGCCAAACCA
TTCTTTGGGCAAGATTAATGCTCTATGGCATAGAGATCAA
CCCAAGTCACTATGATATCTAGGACTGGAGGGATTTCTAA
TCTCCTTTCCCTATGGGTCTTTGATCTGGGGTGCCAGGAC
CTGCCCTCAGAAGCAACCTTCCTAGAATCTGGTCCATGTC
CAGTCTGAAGGGCCAAACCAGACCTCGGTAGGGAGAGACT
TGGTTCCCTGGCTAGTGAGTGTGCAGCTCAGCATCCAGAC
AGCCCCACTACTGAGAAAGCCCAGCCTTGTTCCCAAGACT
CACTCCCTTCCTTAAACCTGGGCATGTAAAACCTTCTTTA
CCGACTGAGCCCTTGTTTTGGCAGCTTCTCAAACTAAGGA
GCCACTTGCTCTTTCTTGTCCCTTTCTCTGGCACAGCAGC
AGTGCCCTTAGCCCCTGTCTGGGGTTGGACCTTGCTTTTG
CCTACCTCCTGGCTTGCACTCTGCGTGTTTTCATACCTGG
ATGTCCCATTCTTTCCTGGGTTTCCCCAGCGGCTGGGAGA
ATTGCTCCCTTCTGACAAACCCCAACCTCACTTGGACACT
GACTGCTGGATGGAGGTTCAGAATCATGCCCAGAATCTGC
AGGGGGTGTGCCCTGCCTTTTGGGGTAAGGCACCAAGTCC
TAGTTGTCCCCTCTAGCTAAGTTGGTCAGATCATATGAAA
CCACCCTTTACAAATCAAATCAATTAAAGGGATCCAAGGT
GAGAACTCAGGTAAGGGCCTAAAACTCTAGAAAGGCACAG
TCTTAGCTAAAAATAACAATAATCAGTCAGCAACTGTCCC
TTTGTTTGCTTGATAATAATTAGTCACTATCCCCTTGTTT
GCTTCTCTGTAGTTGCTATTCTGCCATCACAGAGCTAGTG
GTCATAAAGACTCCTAACTTCCTCCGTAGATAACATCAAC
TTTTCTAAACCTAAAGGTAGTTTCTGAGATATTGTTCAGG
CCCCACATTCCAATGGACTGGCTGACCCACCCAGAGCAGT
GGCCCATACCAAGTAACTGACTCTACTGGGATTGTGACCC
CAGGAACGGCAGCAACCCATGAAGATGATTTCTACACCCC
TATAATCTTGCCCTGAACATAGCCAATTAGCAAACCTAAT
TGCCTAATCCTTACCTGCCAAACTATCCTTTAAAACCCTG
TCTCCCGAATTCTCAGGGAGGTGGATTTGGGAAATTCCTC
CTATCTCCCCACTTCGTGCTCTGTAGAATGAACCCCTTTC
TCCATTGCAGCCCTGATTCTCTCAATGCATTGACTCTTCT
CTGTGTAGGGGGAAATAGCACCCAGTTGGGCAGTAACACA
TAAGCCAGGTTAGGATGCTTGGAAGGTTCACCAGCCAAGC
TTTGCAGCAGCGGAAGTTCAGAGGGCTATGGTCTGACCCA
CAAGAAATGCTGTAACTCTTACGTTTGTATCTCAGGGCTC
ATTTAGAGGCTTTTTATAGAAAGTTCTGGTGTGTACTATA
GCCATGAACTTCAGACCCTGGGAATTCTTCCTGGGCCAAA
GGAAATTAAGGGAATACAGACACACAATCCCTAACCAAAA
ATCCTTGGGCAAGATGTATTTTAGAATTCAGAATTTTTCA
GATTTTGGAGAGATAATATGGTGCAGATAGTGTACGTTAT
GAACAACTCCAGTGAGGTCTGGGGCAGGGCTCTGTAAATC
AAACACAGTAGTATTTCTAAAGTGAATTGTGTGAATATTC
ACACACAGTAAGATGAATAAAGTAATAATTTGTTAATCAA
ATTTATATCAATTCAGGTCAATTTTTGCCACCATAATTTC
AGGTTTAATCAGGTGTTGCTACCATATACATTATTTCTTA
AAAATCAGTTTACAGAACTTTTTGAGTAGGTTAAATATTT
TCTATATATACTTTTCTTTTCTTTCTTTTTTTTTTTTTTG
AGACAGAATTTCACTTTGTCACCCTGTGGTGTCATACTTC
ACAGCAACCTCAAACACTTGGCCTCAGGTGAAACTCTTGC
CTCAGCCTCCTGAGTAGCTGGGACTACAGGCGCCCACCAC
AACACCTGGCTATTTCTTAGAGACAGGGTCTCCCTCTTGC
TCAGGCTGGTCTTGAACTCGTGAGCTCAAGCAACCCACCG
CCTCGGCTTCCCAGAGTGCTAGGAATCTGTACTTTTAAAA
AGCTTCTTACAGTCCGGGTGTGGTGGCTCACACCTGTAAT
CCTAGCACTCTGGGAGGGTATGCCCAAGAGTTTGAGGTTG
CTGTGAGCTGTGATGGCACAGCATTCTACCAAGGGTGACA
AATAAATAAATAAATAAATAAATAATAAAAATAAAAAGCT
TCTCACTCAATAATACCACAGAAAAAGGAGGAGAAGGAAT
ATAACTACTTAGGAGTGACACTTCTATGTATCACTGGGAT
TAAGCTAGTATAAATCTAAAGCCAATTCTGATGAGTTAAG
ATATATATGGCAAATGCTAGAGCAATTGCTAAAAATGATA
GCTCCAGAAATATAATAAAAAAAATCACTGAGAAATTAAA
ATATATCCTTGGCTTGTGGTTCCTAAAAAAAGAGAAAAAG
AAATTAAAATGGTAGGTTGGAAAAATTCACTTAATACAGA
AAAAAGCAGTAAAAGGGGAAGAGAGGAAAAAAAAAGACAT
GAGATGTGTGGAAAACAAAAAGTGAAAGGGCAGATGTAAA
TCCAACCACACCAATCAATGTGAATAAGCAATCCCATCTG
AAATAGATCCTCAGGCCGGCTTGAAAAAACTATGAAGCTA
GTATATGATGCCCCATGATCATATCAATGTACACAGCTAT
GATTTAATAAAACAAAAAAAAGAAATAATTAACAATTTAA
TGAGATACCTTATGTGAAAAGACCAATCCATGGTGCCTGA
TACACCAAGGATACTCAAGAGAGTTTTAATGTTACAGCTT
TCAAATAGATATGCAAACAAAACTCACACAGTTATTGTAT
TGTGTTATTTATATTTTTTATGTCCTACCCATGAAGTGTG
TATCCTTGAAGTTATTTTACCTATGAAACTGTGTACAGTT
TAAGATTAGAAGTATTACAGTAAAATAAAAATTCCCCAAC
ACACACACACACACAAAAAAAAAAAAAAAAAAAGAAAGAA
AAAACACCATTGAACTATATGTGCTGCTCCAGGAGACGCA
GGACATTTAAAGATACAAAAAGACTGAACGCTAGAAAGGT
GGGAAAAGCTACAGCATGCAAACAGCAATCCCAGGCTGCA
GCGGCTACGCTGACTAATGTCAGACAAAAATAAAAAATAT
TACAAAATAGAGACAAAGAGGCATTTTATAATGGCAAAGA
ACTTGATTCATCAGGAAGATACAACAATTATAAAGCAAAA
TACATGAAGCAAAAACTGACAGAAACAAAATAGACAAGGC
AGCAATACCCCCACTTTCAAAAATAGGTAGAACGAGTAGA
TAAAATAGCAACCAGGAAATAGAAAAATTTAACAACTCTA
TAAACCAACTGGACCTAATAGACATCTATGAAACCCTCCT
ACCCCACACCAGAAATGCATTCTTTCGAGTGCACACAGAA
CATTTACTTGGATAGATTAAATGCTAGGCCATACAACGAG
CCTCAGTTGCACTCTTGGGCAATTGGTCAGAGAAATGAAA
ACTTATGTTCACATAAAAGCCTGTCCAGAAATGTTCATAG
CAGCTTTATTTTTAACAGGCAAAACCTCAAAACTGTCCAA
CTGTCTTTCAACAGATGAATAATTCAACAAAGTATATTTT
TATCATAGTTCTTATAAATATTATTGTTATTGAAAAACAC
CTGAAAATCTTGCTGCTCAGAGATGACTCCTGCTACCACT
CTGGTGAGCATCCCACATGATTGTACACATAAACAAATGT
GTGTACATTTCTGGTAATGTTCTATCCTTTTCTCTCCCAG
ACTTCATTCTCAAGGAGAAGCCATATCTCCCAGAGGAGTA
TATCACAATTTTCTGGGGTGAGTGATTGGGGAAGACTACA
TGGTTTGAAAAGCTCCCCAAGTAATTAGGAATGACTCCAC
TCTTAAGAAAGGCACCCCACCTTCACCCTACCACCCTACT
CCACTACCTAGAGATTTCCTAAACACTTTACACAAATAGA
GTCATACCACGCATACTGTTTTGTAAACCGCTTCTTACAT
TTTACATCATCATACTAATTTTTGTGTAGTATTACATTTC
CTTTGCTGTTGTACCAGAATTCTAAAACTAATTCCATGTT
GATGTTACATAGATGTTTCTATTAAAAAATATAAAATGTT
GTGGTGACCATCTGTGTAATTGGCAGACAATTAGATGTAT
AATTGCTGTATATAATTAGTGCTATATATAATTAGTACTT
TATATTAAATTCCTATTAGTGGAATTTCTGGATCAGAAAT
CAGGGTTTGAACATTTAAAACTTTTGAAACACAATGTGTA
TGCCCTCTAGGAAGATTGTACAGATTTATATTTCCATCAA
CATTCACGCAACAAAAACTGCATCAGGTTTCGTTTAGTCT
TTGGTATATCTTCTACACCAGGGGTTCTCAAACTGCCGCC
TGTGGGCCACATGAGGCGGTGTTCCTGTTTTATTTTTTTA
CTTTAAAATAAGATACGTGCAGTGTGCATAGGAATTTGTT
CATAGTTTTTTTGTTTAAACTATAGTCTGGCCCTCCAACA
GTCTGAGGGACAGAGAACTGGCCCCCTGTTTAAAAAATTT
TAGGACCCCTGTACCCTTCATCCTTTCAAAGTAGGTTCCA
AAAGTATTTAGTACAATATCCCCTTTTGGCTTCTGACCTC
AAGCAAAATGCTAATGCTACTCATTTACCTATTAGGTTAC
TAAATCTGCCAGGAGCCCACCATCCCCTCTTTCCTTCCAA
CAAGCAAGGCTGTTTGCTTTTCTTTGCTGCTGCCTTGTGC
TGCAACAGAAGTTCATTCTGGGGGGACCTGAGAGTGTACT
TGACAAGCCCTTACTTCTAGAACACAAAGGGGGGCCTGTG
GGCAGATCCTGATAGTCTATCCTAAATAGATCCAAGCCAC
AGTGTGAGGCTTTGGGGCTTCAATGCAAAAGGAGCCTGGA
CAGAACCCCCCAAAAGGCCTTGAAGGACAGAGAGGAGCTC
AGGACTGACCATCATAAACCTGGATTCTAGAGCCTAAGTC
TGGATCTGCCCCGATTTGCTACTGGGCGAGTTCGTTCTCT
TTGTAGTCTGCTTTGTCTCCCTGAATTGAGGACTAGGCTA
TCGTTTTGCAAACTGTAGTCGGCACCTCACAAATGAGTTG
TGAAGTCTATTTATTAATCTGGAGCAAGTTTTTTTTAGAA
ATAAGAATAATAAAATTAAAAATAGCAGAAATGTCAAAAT
GCATTATACACAGTAAGGGTAAGCATTGCTTCCTGAACCT
TCTCCACGCTGGATATCCTGAGATGTTACATTGAGAAAAT
GTATTTCTTATTGATGGTCTTGGCCAGTACAGTTTGATAG
GCTGCGAGTTCTGGGGAGTTTAGGGTCCTTCCAGCTGGAG
CTGTTAGTCCCTGTTTAGAACATTCATGGTGAAAAGGTCT
CACCAAGTGGAGGAAGATTTGATTCTATGCAGATGAGGTC
TTTTCTTTCTCTCCTCTTCTCACCTGCTCTAAAATGACAG
GAAGCCCCAGGCCTTCGTGGAGATAACGGATGAGAGTTTC
CCACTGGGCCTCAAAGCAAAAAACAGCGCAACGACAATTC
TTGAGTCAGAATTCCCTTGGAGCAGGGATCTCAGCAAGGG
GCTGACGGTGCCGGTGGTTATATGCCACTTACCAGACAGA
GGCACCAGGTGGCGCCACGGAGCTCCGTTCGTCACTGCGC
CGCGGGAAGCTCAGAAAGCAGTGAGAATCCTCGACTCTGT
GATGGGGAAGGGACAGCGAGGCCTGAGGCCCTGGGTGCTG
TAATCCGCGCCCTTTGGGTTCCAGAAGTCTGACGTGGAAA
GCGGAGACAATTTCACCTGCCCCAGGGGTGCTGATTTGCG
CGGAGCTGGTGAGTCCTGCAGTGGGATAAAGATCTCGGGC
AGCCGCAGAGGGCAGGAGCTGCCATTAGGGGGCAGCAGAA
CACTGATGTTGGAAGCGTGCGCGGTGACGGGCATGTCTGG
CTTCAAGGGGAGGATCCTGAGGCAAAAGAGTGGCAGAGCG
GCAGGGGGCAAGGAGCCTGCAGAGGAGACCGCTCCAGGAG
GAGGGCAGACTCCAACTTTCAAAGCGTGGCCCCCCAGTGG
TGTACCGGAGCCGACTCACCAGAGCTGATGGTTTAATTTT
ACATACAGGCTCACCAGAGCTGATGGTTTAATTTTACATA
CAGGCTCACCAGAGCTGATGGTTTAATTTTCAAAAAATTT
GCAAACCAGTTTTTAAATACAGCCAATGCTTTAAAATTAG
TTATCTGAGTTTATAGTATATCCTTATATACTCTGGATGT
TAACCACTTGCCAGATGGGTAGTTTGTAAATATTTTCTCC
CATTCTGTAGGTTGTCTTTTCCCTCTCTTCCTTGTTTCCT
TTGTGGTGCAGAAGCTTTTTCATTTGATGTAATCCCATTT
ATCTATTGTTTTGTTTTTGTTGCTTATGCTTTTGAGGTCT
TATTTTAAAAATCCTTGCCTGGACCAATGTCATGAAGCCT
TTCCCGTTTTCTTCTAGTAGTTTCATAGTTTTGGGTCTTA
TAGTTAAGTTTTTAATCCATTTTGATTTGATTTTTGTATA
CGGTGAGAAATAAGAGTTTAGTTTCATTCTTCAGTGTACA
GATGTCTAGTTTTCCCAGTAGCATTTATTGATGATACTGT
CCTTTCCCCAACTTGTGTTCTTGGTGCCTTTAGCAAAACT
CAGCTGGCTGTAAATGTGTGGACTTATCCCTCGGCTCTCT
GTTCCATTGGTCTATTATTTGTGTTTATGCCAGTACCATG
CTGTTTTGGTTACTATTGTTTTGCAGTATATTCTAAAGTC
AGGCAGTATAATACTTCCAGCTCTGTTCTTTTTGCTCAAG
ATTGCTTTGGCTATTCAGGGTCTTTTGTGGTTCCATACAA
ATTTTAGGATTGTTTTTTCTACTTCTGTGAAAAATGCCAT
TCGTATTTTGATAGAGATGGTATTGACTCTGTACATCACA
TTGGTTTGTATGGAATACAAAGTTTGTATTGTAATATTTT
AACAACATTAATTCTTTTGATCCACAAATACAGAGTCTCA
TTCCATTTATTAGCACCTTCTTCAGCTTTATTCATCAATA
TTTGCAATAGATGAAAATCGAGGACATTATGTTAAGTGAA
ATAAACCAAGCACAGGACAGACAAAGCATGATTTCACTCA
TATGTGTAATCTAAAAAAAGTTGACTCATAGAATTAAAGA
GTAAAATAGTAGTTTCCAGAGGCTGAGAACAGTAGGTGGG
AGGAGAGGATGGAAAGTGGTTGATAGGAGGAATCTATCTA
CAAAGTTGTGTAGTTAGGAGGAATAAGTTTTGGTGTTCTA
GTGCTAATGGTGTTCTAATGTGACTACAGTCAACAATAAT
GTATAAAAATAACTAGAAGAGAGAATTTTTAATGTTCTTA
TCACAAAGAAATGACAAGTGTTTGAGATGATACATATGCT
AATTACCCTGATTTGATCATTACACGATGTATATGTATCA
GAGTATCACACAGTATCTCATACATGAGTACAATTCTTAT
GGGTCAATGAAAAACAAAATGAGACTTAAAATTTTTTTAA
ATGTAAAAAAAACTCAATTAAATTCTATTAAAACCAAGGG
GTTTATTCTTGCACACATAAAGAAAAGAAAGATAAACACT
AAGACTTATTTTCTAGTTGTTATACTACAACCCATTATCA
TCCATGGTTTGTTTTAGGGGTTTTTTTGAGATAGAGTCAC
TCTATCACTCTATCGCCCAAGCTAGAGTGCCATGATGGGT
AGTTTGGCCTAGCTCACAACCCCTCAAACTCCTGGGTTCA
ACCAATTCTTCTGCCTCAGCCTCCTGAGTAGCTGGGACTA
TCAGTGCCTGCTACGACCTCCAGCTAATTTTTTTCTATTT
TCAATAGAGACAGGGTATTGCTCTTGTTCAGGATGGTCTC
GAACTCCTGAGCTCAAGTGATGCTCTTGTCTCTGCCTCCC
AGAGTGCTAGGATTACAGGTATGAGCCACTGTGCCTTGCC
TATTATCTATGTTCTTGAGGTTATTTATATTTGTTCTATC
TATATGGTGAAAATGCTATATAACATTGTGCTGTTGTACA
CAGTGATGTCACTATACTAATTTGAAATTAGTCATGATGG
GAGAATTTACACCATGGAAAGCAGCAAATGCTACAAATCA
TTGTTGCTGTTTCTTTTTCTTTTGGATTGCCAGTGGTTAA
GCATTTGCCAGCACACTACTGGGTCCTACTGTTTTCCTAT
GCCCAGTTTTCTGATCTCTTCTCCCATCCCAGCCTCTCCC
ACCACTATCTTCTGGGACATAGTCTTCTTCAGAGGTGGGG
AGATGTAAGACATGACTTTGACCTTTAGCTCTGAGAACAC
TCAATGACCTTACTTAGACAAGCAGGCATGGGAAAAACTT
ACAACAGAGACTGGTGCTCAAAAGGGAAAAGCTAAGGCAG
GCCACACACTTCCCTATTATTCTCTCTCCCCCTGGCCCTC
CCATAATTCATACTACCTACGGAACAGGTGGAGGAAGAGA
TGTTCAGCTTGAAGAAGAGGAGGTACAAACACTGTCAGCA
AAAATTTGAAGGGCTGGCATGTGAATGAGGGTTCAGACAT
TATCATCTGTGAGAATCCAGAATATAAACCAGGGCCAAGA
AATACAGATTTGACTTCACGTGAACAAAACCTTAACTGGA
GCCATCTAAAGATGGATGAGGTGGCTCGTACATGTGGTCC
CAGCGACTTGGGAGCTGAGATGGAGGGATTATATGAGGCC
AGGAGTTCAAGTCCACAGTGCACCAATTGCACCTGTGAAT
AGCCACTGCACTCCAGTCTGAGAAAAATAGCAGGACTCCA
TCTTAAAAAAAAAAAAAGCGGGGGGGAAGGAAAATACCAA
AAATTCACACACACACACAAAAAAAAATGGACAAAGGATG
CAAATGGTTCCTAGGAAAGGAAATCCAAATAAATGCCTTT
TAAGTATGTGAAAGGATGCTCAACTTAACTTATGTAGAAT
GCAAATTCTCTTATGATGAGATCTCATTATCACTTAGATT
GGTAAAAAAATAAGTTTAGTACTGGTAAGAAGGAAACAGG
TACTCTAATAAGAGGGTACCTCTGTGGGAGATTATTGGTA
ATATCTGTCACATTTAAAGTGACCCATTTAAAGTGACCCA
GCTAGTCCTATGGATTCATATATCTAAATCAACGTGTATA
TACAAAAATATTATTTCAACACTAGTTATCAGAGCAAAAA
TCTGGAAGTAACATAATTGTCCATTAGTACAGGTCTGCAA
CATGCTATATATTATAGCATGCAACAGAATACTCTAAAGC
CATAAAAGATAATAAGGAAATATACAGGGACTAATATATA
TATTTTTTTTAAATAAAAAACAAGCACCCTGTGGCTCAGC
GGCTAGGGTGCCAGCCACATACACAGGAGCTGGCGGGTTC
AAACCCAACCCAGGCCTGCCAAACAACAATGACAACTACA
ACCAAAAAATAGCCAGGCTTTGGGGCAGGTGCCTGTACTC
CCAGCTACTAGGGAAACTGAGGCAAGAGAATTGCTTAAGC
CCAAGAGTTGGAGGTTGCTGTGAGCTGTGATGCCACAGCA
CTCTACTCAGGGTTGACATAGTGAGACTCTGTCTCAAAAA
AAAAAAAACAAAAAAAAACTCACAAGATATAGAACATTAT
GTGTGGTATATCACCATAGGTGTTACCTTATCAGCTTTTT
TCTTCTTAAAAATCTCTTAGAAATAACACAAGAGGCAGTA
CCAGTTGGACCTGAGGTGGGAACGGTAGACCAAGAGTCAG
GGTGGGAAGGAGGTAGATTTTTAATGAATACCCTTTTTGC
ACTGTCTTAATTCTTTACAGTGGGCACGCGTTAACTTTAA
ACTTTTCAAGAAATTCATTCACAGGGAGGAAGATCTCCAG
ATACAGGCCCAGCGTCCTCGTTCCCATCGCTTCCTTCAAT
GGACCAAATAGCTTTGGGTCTGCCCTGTTGCTTTTGTTCT
TCCCTCACTAATCAAATACTTCCTTTTATTAGAGGCTCAT
GTAAGCCCCTGACCCCTTCCCTCAAGCCCACAGAGATGAC
CTCTGCCTGCTCACAGCATGTAGCTATGGGATCTTTTTTT
ATTCCCCGCCCTCCCTCCCTCCCTCCCTTCCATCCTTCTT
TCTGTTCTGTGCATCCGTTGTTTCTCTGCATCCACCATTG
GAATTGTGTCATACCTCTTTCTATCACCTAGAAGGCCGTC
GTCCTTGTTGATGAGTTATCCCTCTCTCCCCAGACCCCCG
AGAACACTCACGACCACACCACACAATGCAGTCTGTAATT
ATCTCTGGGCTGCATTGCTCATAAGAGCACTGTGAGTCTC
ACCTGCTGGCTGTCCCGGGAGCTTCTAGAAGACAGGGGTC
TGGGCTTCACTCATCTGTGCCCCACTCAGTGCTCAGAGCA
GAATAGGTACCCCCAGAAAGTTATCTTAGCTCTCTGGCGA
TGGATGGCTAGTCAACGTAGAAGACCATCGCTGTCTTTAC
TAGTCACCCTGCTTATACTGGTATTAGTTCCTGGCTGTCT
GGAGGTGTGGTTGCTTTCTATGTCCCAAGACTGTGGTCCA
CTCCTGCCATGGAAATTGCATGCCAGCAGAGCAGGCAGCC
TGTAAGTGACCGCGCGCCCAGGAGCTGAGAACCCCACAGC
CTCTTCCTCCCTGCAGCCTCTGTTCCTCGCTCCTCTACCA
GCCCTCTGGGAAGCGTGCAGGGTGCAGGAGGGGTGCTTTT
CTCTCTTGCTGCACTTCAGTCCTACCCCGGCCTTAACTGT
GTCTACTGAGGCTTATTAAACTCTCCTTTTTGAATTTTAC
AAGTTCAGGGAGCTTTCACCAAACATTTATGAATATTTAC
ACATTGGACCCTGTGGACACTGCCAGTTCAGAGATAAATA
ACATGCAGCCCACTCTTGAGGAGCTTATGGTCTTTTAAGA
AAAACAATGATGAGCCCAGTGATAGGGAGTTGGCTGGGGT
GCTAGAGCAGGAAGAGGAGAGTTCCACTGCTCTCAGGGGC
AAGGGATGAGCTCCTGGAGGGAAAGATGCTCTGGCTCAAG
CATCGAAGTGAATTAGGTAGAGTCTGGGGCTCCTGTCCAG
CCCACCCCGCTGATCTTCCTTTTTGGCCTGGATACTGTGC
ATCGCTCCGCCTTCTTCCTTTCTTCCTCTGCAGAGGAGCT
GTCCAAGGTAGGAAAAATAAGACTGGTTTTGTCAAAGGGG
AAGTGGAATGAGGTTAGATCCTATTAAAACATGTGTGCAG
TACATAGGACGGGGCACAGTGTTGGAAGGGTGGAAGTGAG
ACTCTGGGGTGATTAAATATTGCCTTATCAAGATCCCAGC
TGAAAGTCAGCCTCCTTCCTCCCAGGGAGCACTCTCCTCT
CTGTGCAGGCCGGGCACAGCCTTCAAAGGCCAGGCCAGGC
CAGCCTCGCCTCTGTCCCTGCTGGTGCTCCTAGAACAGGG
CCCACTGGGCAGGTGCACTCCAGGCTTGAGGCTTTCAGGC
CCAAGCCTGACTATCCTCCAGGGAGGCTCTCTCTCTCACT
TCTTTGCCCACCGTCTTTACTACCCCTCATAACCCCCAAA
GTGCAGAAGATGATAGACTTCCAGGATGTTCAGCATGCAC
TAACCAGCCAGCCATGGGAAGAACTGATCCTGTAGTGTAG
GAGTCCTTGGCTACACCATTTGAAGTCTTGGGAATATTTG
CATTTCCTGATACATGCTGGGGATGTGGTGGGGTGACTAT
ACCTCATGAGGGTTAGGTGCAGTCATCTAGGACTTCCTCC
CTGTGCCCAGGTCTGGAGGACATCTAGAAGCCAGTGAGGC
TGAGAATATGTCCCCTTTGCTCTGCCCTCTCAGGGGCTCA
GCCTCGGAGTGGCCTGAGTGAGCAGCACTTTAGAGATCTT
TTTCCTGAGGCCTTTCTCTACAGAGCCAGGGAGAGATTTC
TGGAGTGAAAGCACCTGAAGGCTGGTTGATTCTCAGCGCC
CAGAGCCCATGCTAGCAGCTGCCAGTCAATCTTCCCTGCA
AATTTAGACACTTGGACTGCCACAGTGAAGGGCAGGCTTC
CAGAACCCTCAGAGAGGCCAAGGGGCACCTCCTTGTGCTT
GCATATACCATTCTCCCATCCAGAACCCCTCTCCTATAAA
GAGCTTCTTGTGCAAAAAGCTCCCATATGAAGCTCCAGGA
ATCCTATAAGCCGGCTGCATTAGCTACATGTCATAAATAT
TTATGCTCCCGCTGACGTGCCTCAGAGGGTGTGTGTGTGT
GTGTGCAGGGCAGGGCCTGCTGATGGACACAGAGAAGGCA
GTAAAAGGAAGAACTTTCTAACCCTGAACACTGTCTGGGT
CTCCAAAATGTAGCCAACTTCCAGACTTGATGAAGCAGAG
ACAAGGTGGCCACCATCAGTGGTACCGTGACGTGAGTTCT
TACTGGAATAAGAAGGAGAAATCTACAACTCAGGCCACCC
AGGGCGCAGACTCTGACTCTGTGGGATAGAGATGTCACCG
TGGACTACAGGCCGAGGGTTCCAGCTCCATGTGTCTAGCA
CCAGGGAGGTGCTTTCATAGACTTCATCCCATTCTGCCTT
CCACAATGCCCAGAGGTTAGTACCAACCATCTCAACTCAC
AGAGAAGGAGAAAAAGACTCAGAATGGTGACCCACCTTGT
CTGTAGTTGCACGGCCATAAACAGCAAAGTTGGGATTCAA
ATTCAAGTTCTTGGCTCCAAGACCAGTGCTCTTTTCTCTA
TGATACAACTGTTTTCCCAGTCAATGCTACACAACACAAG
CACTGGCAACAGCAAAAATCGTGTGTGCAGGAGCGTGCCA
CTCACCCTGGTCACCTGCTGCAGGGGGTGCTTTGGAGATG
GAGTGGGGACTGCACTGTGCATGCACGTCCAGGGGCCTGG
AAGGAGGCTCACCAGATCTGACACCCTGATTGGAAGCACA
GGATATTGGGAGGGTGCCACAGTTGGGACTCTGTGCTCAG
CTGTACAGCAGGTGACCCACAACACAGTCCCCGAACATGG
CCCAGCAAGGAGGCCAGGTGCAATCCTCTCCTGTGTCTCC
AGAGAAGGATAGCCCAGAGGCAGCACTAAGGGGAGATTCA
GGCACAATTTAAAGTCCCATAATCTCTGTCCATTCCTTCA
AAGCTTCCCATCACCAATTAACACAACCCAGTGGCATGCT
GGAGCTGGCTCACAGCAGCTTGTGAGAGCTGACTGTGACC
GCCTTTTCTCAACTCTGCTTTCAGATTTCCTATTGGTAGC
AAGAAAGTGGCCGTGGTGAGAGGATTCAACAAGAAGGATA
TCGGCACACACTACAAATTAGCCTCCCCTGGCCCCAGCCA
GCTGTTAAACATTGACCAGCACACACTGCAAAGAAGAACA
AAGTGCTTGCTAAGGTTTAAGAAAAGTTCCCTAGCCCCCT
CCAGTGATGTCCTTAAGTACCTTCTATTAAGAAATCCAGA
CCCACTGCTACATGTTATGTGCTCTCAAAGAACCCTGTCT
TTTTGTTCAAGGTTCATATGAATTAATTTTTTTAAAAAAG
ATTTATGTTTCAAGACACGATTGTAACAGGGACTTTGCCT
AACAAATGCAATCATTAACCTGGTTTCTTGTACCCTCAAT
GAACCCCCAACAATAAAAAAGAAAAAAAGTTTATGTTTAT
AATAAAATACACATTTTAACTACGTATCACTAATTTTAGA
ATTTTTTAAATTTAAAATCTATCTCTTCACTAGACTGCAG
ACTCTATGCAGGCAGACACTATGCCTATTTCCTCACTGGC
ATATCCCTAGCACTCAGCTTTAAGGTGTCAGTAAATACTC
TTTGAATGAATGAATGAATGAGTGTCCAACTCCTGTTCTG
TCACTGCCATTGAGTGTCCATGCTATAGATCGAATGTTTT
TGTTCCCCCTAATTGCACATGTAGACATCCCAACCCCTGT
GAGATGATAGGTGGAGGTAGACCTTTGGTAGGTGATTAGA
TGATGAGGGTGGGGCCCTCACCAATGAAATTCATGCCCTT
GTAAGAGAGACCTTAGAGAGCTCCTCATCTCTCCCACCAT
GTGAGGCTACAATGAGAAGACAACCATCAGTGAAGTAGGA
AGTTGGCCTCACCAGACACAGAACTGGCTGGCACCTTGAT
CTAGAACTTCCCAGCCTCTAGAACTGTGAGAAATAAGTTT
TTGTTGTTTATAAGCCACCTAATCTATGATAGCTTGTTAT
AGCAGCCTGAATAGATTAAGAGAGCTCGGTACTGTGGAAC
CAGAAGGCCTTGGTTTAGACTTGGACTCTGCCACCTTTGT
CTTTTGACCTTGAACAATTTGCTAAACCCCTCCGAGTTTC
TGCCTCACCTGCCATTGACCTGGCCTGCCTACTGACAGGT
CTGTGGTCAGGAGTAGGTGAGACTGTGCACGTGAAGCTCC
TCAGTTAGTGTGTGGCACATGGCAGAAACTTGACAAGGGA
AAACTGAACAGAACTTCTCTTACATCCTCTCCCACATCTC
CCTGGAGCTGGACCTGACCTGGCCAGGCTGGTATTCTCCA
TTTTCCCTGCCCATCTGGAATACCCTCTTCTACCTCTTCA
CCCATCCAACTTGCGGGTCCTTCAAGATTCCACCTTCTCC
TTAGTGACTTCTCTGACAACTTCAGTCCCCACTTCTCTCT
TCCTTCTGAAAGTCTTAATAATATTTTTGAGGTTACACTA
CAAGCCTTACTTGATGACACTGTATGGATCCCCGATGGAC
AGTCCATGAGCCCTGAAGGCAGGGACCAGTCTTCTAGTCC
TGAACGTTTCTTCTAGAGCCAAGCCTGGCACAGAGCAGAT
AGTTCGTGACACTTATGAACAGAAGCAGAGGTGGCCCTGA
GGTCTCTCAAAGGCCTTTCATGTGGGGCCCTGGCTCTGCC
AGGTACTGGGCTAGGGCAGGGTTATGCACTCAAGAGGCTG
GGGGAGACAGACAATAAACTGCTGTTATAATGCCAGGTAG
TAAGGCCATGAAAAGGCGTGAGCTGGGTCCTTTGGCGCAG
AGGAAGTTGATAACTAAGTCTGCACGGGGCCGGGGGGTTA
GGATATGGATAGGAGGAAAAAGAGAAGGAAAGAAAGGGTG
GAGGAAGAAGGAAAAAAATATTCCATTCTAACCAAGAAAA
GAGGTTAGATTACAGAGAAAAGAACAGTTTCAATCCTCTT
TGTCCTCTTGCAGACTCAGAAGGGAAAAGTGACCTTGTTC
CTGATCAAAGGGTTAATGAAATTCATCTGCTATAGCCACA
GCCCAGGCTGAGGCAAGGCTGGTGGGAGATTCCTTGGGCC
CCCTCCCCACTGGAAGATATCATGAGAAGATGCCCACAGG
CTCTGACCATCTACCCTCCCAGCACTGGATGGCACGGAAC
CTAGCCAGAAGCTATGTGCCAAGAGGCAGCACTTCAGAGG
TGTTGCTCTACGGAGGTGCACCCCCTACCCCTGGCATTCC
TAGCCCTCTTGAAATGAGTAGCTTGAAGGCTCTTGAGAGC
CCGAAGAGCCCTGACAGGCCAGGCACTGATAAGTAGCAGC
TCCCACTAAACCCTGGCATTTCCCATAGGATCAAGGAGCG
AGGCTGGGGACCAGATCCTGCAGTTGGGTCATCAGAGGTT
GGGCAGCGGTCTCTGTAAAATGAGACACATATGGTGTAAT
GGGACGCTCTCCAACCTCAGAGCCCGAAGTCCTAGGTTCA
AACCCTTACTCTTCCATTTGCTAGCTGTGTGAAAGTCACT
CCTCTCTGTAAGCTCAGTGTCTTCATCAGTGATGGGCTGC
ATAATTACCCACCTCGCCCAGGAGTTTTGAGGTTAAATGA
GATCATCTCTGTGAAGGCATCTGGCACAATGCACTGTACT
CCATGCAGACTCAGCAAATGTTTGCTTACTCATTCCCTGC
ATGGGTCACTGCTCACTGCTGGTGACTCAGTTACCCATTC
TTCAATCTCCAGTGACATTCTAAAGTGAAATTGCTGGGGT
CTAGCCCTGAAGGTCCGTCAGACCAAGAGAGATGTTGAGA
GTCTGGGATGGCTGGATGCAACACTGCCTCAAGGTAGAGG
GAACTCATTTGTCTCTGGCAGGCCTGCTGGCTGGTAGCAT
CAGAAAGCTTTATGCATATGTTTGCCTAAGAAGCTGCTTG
GGCCTGCCAGCTGGCACCAGTAAAGCCACCGTGGGTGTGC
TGGGGGGCTCAGGGACTGCCTTCCCTGTGCCCCTCTGGTT
CCCTAGCCTGCAGCACATGGACCTAGGAGAACAGAGATAG
TCCTGAGAGAAAGGGGTGGTTGGCAGGGGAGGGTGTGAAG
GAGGCAGGGGGCGTTGGAGGAGATCAGAGATCACCCTGCC
TCCATGCTCCAGAAAGTAAGCAGGGCAGCCAGCTCAAGAC
CGCCAACAACAGAACCTTGTGGTCCCAGCCTTCTGGTGGC
TCACCAGGGTTCCTTCTGGAAGGTTTAGGATGTATACAGC
TGGCACACAATGTACTGTTTCTTCTGTTCCCACCCCAGGA
TTTCAGCAGCACCTCAGACCAGGAAATTCCAGGTACAGAA
AATCTACAAGTTGGTTATCTGTTCATGCCACTCACTTGGG
GAACAAGGGAAATGGAAGCTGAAGAGGCTGAGTGATTCGC
CCAAGTATGTGCAGCCGGCTGGTGGCAGAGCTGTGGCAGT
CAAGACTGCTGCCTGTTTCCCTGGGGCCAGTAGCCTCGGT
GATGTCTCCTGGCCTGGCCCCTGAGCAGTCCCTCACTCAG
GACATGTGCGTTAGAGGAGCTGCATATGCAGGAGCCACTC
AGCGTCAGCTGTAAGTGAGAGGGCAGCGGGCAGAGATCTT
TGTTTTATTTACTCATGTAGCATCCAGAACACTGTCTCCA
TAGTAGGTGTGCAGTGAACATTTGACAAATACATGGATGA
ATATGTGTCATCTAAGACCCCTGAAGGAAACAGATGGCAC
ACTCAAATCAGGAGAATTTGAGGCAAATTTAATAAAGAGA
CAATTTACAAAGGCATAGGCAGGTGTGATGATTAACAGAT
GTGTCAACTGGACTGTATCATGATGCCCAGATAGCTGGTT
AAGCCTGATTTCACCTGTGAGGGTGTTTCTAGAGGAGATT
AGCATTTGAACTAGTAGACTGAATACAACAGATGGCCCTC
CTCAGTGTGGTTTGGGCCTTGTCCAACTCACTGAGGACCT
GAATAGCATGACTACTAGGAAGGTTGAATTCGTTTGTTGC
CCAACTGCTTGAGCTGGGACATTGATCTTCTCCCACCTGG
GCAGTCCTGGTTCTCAGGCCTTCACCCTGGGACCCGCATG
TACATCATCAGCCCTTGAGCTCCCAGGCCTCCAAACTACA
CTAGGCCTTCTTGGGTTCTCCAGCTTGCAGGCAGCAGACG
GTGGGACTCCATAGCTTCCATAATTGTGTGAGCCAGTATC
TATCTATCTATCTACCGACCTATGTAGCCACCTGCCTATC
TCCTGTTGATTCTGCTTTTCTAGAGAACCCTAATACGGCT
GGGCCTGGGGAAACCATATGATAAGGTGCAGTTACTCCAG
CACTAGTACAGTGTGTGTGTGGGGGAGGGGGACTGTAACC
ATCTCTAGGACAAAAGGAAGGAGTTATTAACAGAACCTGT
AAGGGGACAGCCAGCCTGGCAGCCCCATAGAGAGGGGCCA
GGAAGTCAATTCCTGTTCCTCACGCTCCTTCACCTCTTCT
TCCCCTATTAGGGCCCCTTTGGCTGAGCACACACAGAGGT
CTCCTGGGCTTAGATCCCAGTGGAGGAAGGCGCAGGGGCA
ACTCGAAGATATCTGGTGTCAGATGAAAGCCTCCCCCTTT
GCAGACAACCAAAGCTGGACTCCTCCTGGACACCAGGGAA
GTCTGTGTCTTTCCCCAGTTGCTTCTCCTGTGTGACTCCA
GTGGAAGATTACTCCTGATAACTGAGGGGATGGGGCCCTC
TCAGCCTTTTCCTCCTCTTGGCCAGAAAGGCTGCCCTAGT
ATTCCCCAGACCAGCCTTGTGCCTGCAAGCCTCTGATGCT
CCCCTCTTTTGGAACTCACCTCCCCTTGAATCAGAGTTTC
TTCATGTTGGCAGTGTTGACATTTTGCATAAGATGACTCC
TTGTTGTGGGAGGCTGTCCTGGGTATTGCTAAGATGTTCA
GCAGCATTCCTGACCTCAATAGATGTCAGACCCCCCCCCC
CCAAATTGTGATGACCAAAAATGTCTCCAGATGTTACTAA
ATATCTCCAAGAGGCAAAATTGGTCCCAGTTGATAACTGC
TGCCTGAAACTGACTGATCCCAGGGCAGACACCTGGGCCC
AGCCCTGCTTTTTATATAGAAAATGAAAACACCCTGTTTC
CTTGCTTCCTGGGTACTCATCAGAGCTTTCAATTTTAAAT
CCAGTCAGTTACACAATTAGCACATGCAAACACAGCCATT
TGCAGGCATCAGCAGGCAGTAATTTTTAGAAAAGAGATAC
ACAAGAATATATACATATACAATGGGAAGCTGTTTAAATA
CAGATAGGATGTATTTATTTATTCCCCACCTTGTTCCAAA
GTGAATTTAAGGCAGCTTAAAGTATATTAAAGCAAGCGAG
GGGAAATGAAACAAAAGGAAAAAACAGCAGGAATTTTAGA
CGGAGATTCATACACCAAATGTATGAAATGAAGTATTATG
TGCTTGCTAAAGATGGGCCATAAATTTAGCGCTAGGCTCC
TTAGCATACTAAAAAAAGGAAGCAGAGCCCGTTATAGTGT
TGGTAGGGAGCTCTTCATTACCAAGACCCTCAGGGTTCAG
CTGCCCCGACTTCTAATTTTCCACAGTGACTTTCCACAGC
CCACTCTGGGCTTGTGGCATCTGCTCCAGGCAGCGTGTGG
CTGGAATTTTGGACCAGGTGGTCTGGCAGGTCAGGTCCAC
CCATGAAACTCTCCTGGGAAGGACTGGCTGAGATACCCTG
GCCATGCTCAGAACTCTTGCGCTTTGTGGACCCTGCCATT
TTCCAAAGTCGCCTGCTACCAACCACAGTAAACCCCAGTG
TTGTTCTGTTCTTCGATATTGCCTCTGACAGTGAGCCCTT
GGGCAGTGTCTCCTTCAAGCTGTCTGCAAACAAAATCCCA
AAGACAGTAGAAAACTTTCCTGCCCTGAACACTGGAGAGA
AAGGGTTTGGTCGGAAGGGTTCCTGCTTTCACAGGATTAT
TCCAGGGTGTATGTGCCCAGGTGGTGACTTCATGTGCCAT
AATGGCACTGCTGGCAAGTCTATCCATAGGTAGAGATTTG
TGGATGAGAATTTCATCGGGAAGCACACAGGTCCCGGCAC
CTTGTCCATGGCAAATGCTGGAACCAACACAAATGGTTCA
AAGTTTTTCATCTGCACTGCCAAGTGAGCTTTGGCAAGGG
GGAAGGGGGTGTGAAGGCCATGGAAGCCACAGAGCACTAT
GGGTCCAGGAATGGTCACCATTACAACTGTAATAAATTAG
ACTTAAATGTTGTATCTTAACTACCAGACCATTCCTTCTG
TAGCTCAGGAGAGCACCCCTCTAGCCCATGTGCTCACAAT
ATCCTGTAATGTTTGTGCTTTCTTTACAGTTCTTCTGGTT
TCATATTTTCCTCATTCCCCTCCATGTCTACCTGGATTGC
AGAGTTTAGAATTATAAAATGAGGGCGGCGCCTGTGGCTC
AAAGGAGTAGGGTGCTGGCCCCATATACCAGAGGTGGCAG
GTTCAAACCCAACCCCGGCAAAAAAAAAAAAGAATTATAA
AATGAAAAATAGATAGTAATTTTGGAGAAAGAATTCTTGT
AGGAGCTGCAGGGATGAGCAGATAGTACTGTCTTCCTGGT
GGCTTCTAGGCGTGTAACGAGACACTGTGCTTGACTTTTT
CCCGCCTTTCTTCTTGGTATTATTTTGTTTTAGCATACAT
TTTTCCTCACTTTGGGACTGAGGATGCAATACCCAATTTA
CAGATAAAAACAGTAACTAATATTTATCGAGCACTTACTG
TGACCTCAAATAAAATCGTAAGGCTGCTCTCCCTATGGCT
AACCGAAGTCATTCCCCTCTTGGCCAAGGCGATACCCTAA
AACTGAGTTGATGGCTGTGAGAAAGGAGATCAGACAGGCC
TCATCATGTCCCTCTTTCTTCTTAGAGATGTCCTTTGTAA
CTCATTAACAGGCCTCAGGCTCTGCAAGACAAACCTGCAA
GTCTTCAATATACATAACACATCACTTAAGTCTGGGCATA
TGTCCAATAGTTTATCTTTGATTAACAGACCCTTATCTTA
ACTCACATATTTCTTTTTGCTGACTCTTGGTCTTTTAGGC
AAAGTGTAACTCTTTCAGTCAATTGTCAACTAAAGGATCC
TTACACCCACCTACAACGTGTAAACCCCCACTTTGATATG
TCTCACCTTTTGTGGTCAAACCAATGTAGGCCTTCTATGT
ATTGATTTAAGGCTTTACCTATTATTCCTGTCTTCCTGAA
ATGTATAAACTAAAGTATAGGCTCAGCACCTGTAACACAG
TGCTTATGGTGCCAGCCACATGCACTGAGGCTGGCGAGTT
CGAACCTGGCCCGGGCCAGCTAAACAACGATGACGGCTGC
AACAAAAAAATAGCTGGGCATTGTGGACACCTGTAGTCCC
AGCTACTCGGGAGCTGAGGCAAGAGAATCGCTTGAGACTA
GGAGTTTGAAGTTGCTGTGAGCTGTAACGCTATGGCACTC
TACCGAGGGTTACATAGTGAAACTCTGTCTCAATTAAAAC
AAAACAAAACAACTAAAGTGTACCCCAACCACTGTGAGTC
TACTTGCTCAAGGCTTCTTGAACATGGCTCCAGGCCATTG
TCCTCAAATTTAGCTCAGAATACACCTTTTAAAATTATTT
TACAGAGTACGGCTTCTTTTCAGTTGACACTGTGGCCCAG
GTGCTCTCTGTGTATAATCTCACTTAATCTTCACAATCAC
CCAACAACATAGGTATACATTAGAAAATTAAGGTTTACAG
ACTAGGAAACCGAGGCTTATAACTTGTTAAGCGACTGTTC
CAAGCTACTTTCCCAAGATCCCACAGCTACTAAATAATGG
AGTAGGGATTAAAATCCAGCCTTGCCTTACTTTTAGCCCA
TAAGCAGGTTGCTTTGCTCTTCTGCCTCTAGTGGGAAAGC
TGGAGATGGGAGAAAAATGGAAAAGCCAAGATGGACAGAA
TCCCAACATGAAGTCCCGGGGAATCCCTGCGTCTGTGTTC
AGGGGAAAGGAAAAGCTTGTTTTATGCAATGAGAACTGAT
AACGTCTTATTTTTAAAAATAAACATTTTGTGCATTATGA
TTTTTTGCATTAATTTGATTAAAAAGAGATCACATTAAGA
TATTATTTATCGGCTGAGCGTGGTACCTCACACCTGTAAT
CTTAACACTCTGGGAGGCTGAGTGGGGAGGATCTCTTGAA
GTCAGGAGTTTGAGATCAGCCTGAGCAACATCAAGCTTCC
ATTTCTACTAAAATAGAAAAAATTAGCCAAGCTTTATGGT
TCACGCCTGTAGTCCCAGCTGCTTGGGAGTCTGAGGCAGG
AGGATCACTTGAACCCAGGACTTTGAGGTTGCTGTGAGCT
AGTCTGAGGCCATGGCACTTTAGCCCAGGATACAGAGTGA
AATTCTGTCTCAAAGGCAAAAAAAAAAAGATATTATTTAT
CTCGGTTACTGAATTTTTTGGTACCCTCTTAAATTTTGCA
CACCAGAGGTGAATATCTCACTCTCCTCAACTACACCTGA
CTCTTTGAGGAGAAACAAAGACCACGGGAGCTTCCAGAGA
GCCTGGCACTGACCATCACTCATGATCTGTTCCAGGGATT
CCTCTCACTTGCCAAGGGAACTGGAGTTCATCACTCAGCC
ACAGTTTCCCTATCGCATGAGAGGAAATGGTCATCTCTCT
TCTCTCTGGCAATTGGGGCTGATTGGAAGCAGGAGAGAGC
AGGCTGGAGAAGCCAACCCTAGGGGGCTGTTTCTTCTAAT
CATCAAACTAAATACTTTCCGAATTGTCTTCACCCTGCCA
TGCCAGCAAGAATTATCATCCCATGTTACAGATGGGGAAA
CTGAGATTCAGGGTCAAGGTGCCTTCACCGAAGGTTGCAC
AAGTGTGGTCTTCTTGGTCCAGGACTCTCCCCACCACCCC
ACTCTGCTCTCAAGTCTGGGCTCCTGGGTCCTGCTGGAGA
GAAGGGCTGTGTGGCTCTTGTCCCTGCTCACCCTGCTGTA
GTCTCCTCTCTCCAGGAGTCAGAAAGCTGCCTGCTTCTAT
GGCCTCAGCAGGCTGTGAAGTCCAATCCAATCCCAGCTGT
AGGGAAAGCAAATGGACTCTGCGGAGAAAACACAGGATGT
TGTTTGAGTTAATAAGATAACAATTTAATGTTTCTCACCC
CCTCCCCCACCCAGCCTCTGTCTTAAACAAGCTAGCAAGT
GTTACAGTTTGCCTTTCAGTAATTTAGGGAAGGCATTTGA
AATTCTTATCTGGCCTGCTCCCCAACCAGCAACTCTTCTT
GTCACCAGCTAACAGCATTTAAAATATTTACAGCCCTTTC
TTTGCCCTAGGGGTATATCGGAATAAATCATTGTTACTAC
CAATAAATCAAAAATTAATCTCCAGAAAGCTCAATGCCTG
TCCTATCCCTCAAATAACAAGTAGCAGAATCTATCCAAAC
GACTTGACATCAACCACTCTGTATTGCCCCTGCATTTCCA
GGGAGGAGTTGGTGAATTGCACACAGGCAAGAAAAGCAAG
GGCTCCACACTGCCCCCTGGTGGAGCTGCTGCGGGCGGGC
GACCTAGCCTGGGATTGGACTCACGCCAGGACCGCGCTCA
GCTGACGTCCAGCCCTCCTTGTCATGTTAAATTCTCTCAG
ACCCCCCCCATCAGTCCCCTTTCATCCTGAGGGTTTTTTC
ATCCTCCTTTGCCTATTTTTCTTATCATTTTCTTTTCTCC
ATGCAGTGTCCCTGCTCTCATCTTCTCAGTCTCTCTCTTC
TCTCTTTTGTCCAACACTTCAAATTCTATTGCTCTTTTTC
TCTTCTTTTCCCTCTTCCCTTCCCTCAAAAGCTCCTTCCT
TAAACTTCTTTCCACCTTCCTCTCTTGCGTTGGAATTCAG
GCTAGAAGAGTTAGAAATCTAATACGTATACTATGTGCCA
AGTACCACGCTAGGCAATTTTTATATCTCAGTTAATCTCC
AAACAGCCCCATTGATACTGGAGTTTCATCTTCAGTAGGT
TCTTGGTCTCTGTGATTCGAAGAATGAATCTACAGACCAC
AGATCAGTGGTAAGACAGAATTTATTTACAGAAAAGAATA
CAAAAACACCTAAGCTCCTGGTTCAGGTGTGTGTGGTGGG
GAGAAGCTCTCTGGCTCCCTCTCTTTGTCCCTCTCAGGGC
TCTTGGTCCAGGGATGTATATAATCGCATGGAGTCCTCTA
TAGTTACATTTAGCAGGAACTCAGTTGTTACTTTTAGTGG
GCAAGGGTCCTTTATAGTTGCATTTAGCGGGAACTCAGTT
GCAAATGAATGGCTACAGTCCCTTTCATTCCCAGGCCTAG
GAAACCTACATGAAATTGACCAGGCCTAGGAAATGTGGGT
TCCCTGTTCAGCGCCAAGTGAAAGGGGAGGGAGACCAAAG
GTGCTGGTGTCTCCCTAGCAGTTGTCTGGCCCCCCTGCCT
ACACTCAGCCCACTGGTTCCTCTGCCGGCTGCCACCACAC
CAACACCGCCAGGGCTGAGGCACCACCTGTCCTGTATCAC
CATGATGTTGTCACCATTTCACAAACAGGGACACCAAAAC
CGAGGCCCAGAGAAACTAAAGTACCTGCTAAGTTACATAT
ATTGGTAAGTGGCAAACTCTGGAGCCCATACTCTCAACCA
CTATACTGCCATAGACAGTTTTAAAACAGGTTAAGGAGTT
TGGAAGTTAAGTGAAATTAAATCCACCAAAACTTTTTTTT
TTTTTTTTATGAAGGCAGAGTCTCATTCTGTTGCCTGGGC
TAGAGTGCAGTGACATTGTCACAACTCACTGCAGCCTCCA
ACTCCTGGCTCAGCCTCCTGAGTAGCTGGGACTAGAGGAG
TGCACACTATGCCTAGCTAATTTTCGTTTTTGTAGCGATG
GGGTCTTCCTCTTACTCAGGCTGGTCTTGAACTTCTGGCC
TAATGTGATCCTCCCACCTCAGACTTCCAGTGTTAGGATT
ACAGGCATGAGCCACCATGCCTGGCTCCCACTGAAACTTT
TTAATCAAGAAAGTAGCATTATAAGAATTTTTAATCTGTG
TTTAGAAACATTTATCTATGAGAAAACAGGCAGAAAAGGT
TCGCGTTTGTTAATTCTGAGCGGTAGGTATACAGAGGTTT
ATCATGTTATTTATTCTCACTGTCCTTTTCTGTGCATAAG
AACTGTTTCATAATTTTTTTTAAGTTACAGAAACAAACAT
TCTTAGGGAGGTGTGGAAAATGGAGAGTCTTGAGGGTATG
GAGATGAGTTTGGGGACTGTTCCAAAAGTTCATAAAGGAG
ATACAGTGGCCTGAATAGAGGCTATGGCCTTGGGAATAAA
GGGAACTAAAGTGCTTCCAAAAGCTGCTAAAGAAGCGTGA
TGAACAGGCCTTACGATCAGCTGGAGGAGAGGGATGAGGA
ATGATAGCAGCTGGGTTTCTTTTGGGTTGGACAATATTAA
ACGGACGGTGGTGAGGCAGGGATGCTGGAAGGCAGAGGGA
GGTGGTGGGACTCAATTGCGATGCCTCCTGGGCAGTTGTC
CACCTGGATTTGGAGCTGAACTGGAGTACAGACTCAGGGG
ATGTTGGAGAGATGAGACCCCTTGAGAAGGCAGTGTGGCA
TGAGAAGAGAAGAGGCCTAAGGATGGCTTTTTGAGGAACC
AAGATGGGTACAGAAAAAGTACCCTGTGGCCTGAGGGGTA
AAAAGACAGTCACCAGGCTCAGCGCCCGTAGCTCAGTGAG
TAGGGCACCAGCCACATACACCCAGGCTGGCAGGTTCCAG
CCCAGCCCGGGCCTGCTAAACAACAATGACAACTACAAGC
AAAAAATAGCCGGGCATTGTGGTGGGCACCTGTAGTCCCA
GCTACTTGGGAGGCTAGGCAAGGGCATCACTTAAGCCAGA
GAGTTTGAGGTTGCTGTGAGCTGTGAGGCCATGGCACACT
ACCAAGGGTAACATAGTTAGACTCTGTCTCAAAAAAAAAA
AAAAAGACAATCAGTAATTTATGCTCTTGTGGAAGCCCAG
GGAGGAATAATTTGCAGGAACAAAGTGGAGGAACAGGAAG
TGGGGGCAGCATCTATACCCCTCATTTCCCCCCGTCTAGC
ACCTGACTCTCCTTTCTCCATCTTCTGGTGTCCAACCTCT
CTCTGCTAACTTCACACATATCCTCAGTCTCCCCAAACTG
TGTGAAGGAAAATATAAGAAGACACTGGATCAAAACCTTC
CTACCCCCCACCCACCAGGGTGTACCATGGGTTTCAGGGA
GGCTGTGGGCCCAAGGGCTGGAGAGAGAGAATCCAGGCTA
GGCCAGGACTGGGAGCTTTTCACTGCCAGGTTCCAGGTTT
ATTTGTGTGACTAGGTTCTCAGTGCATGTGGAAGTGAATT
GCTTTTCCTCAGCTTTTTTCTATCCTTAAATCTAGTTTAC
AACTTGAATAGACTTTCTACATGCCTCCTAGTAATGAGGT
TTTTTTCCTATCTTCTTATTTCTGTAACTACCTGAACTTA
GAGAATTTGTCATGACTATAAAATAACACATGTTCATTGG
AGTAAATTTAGAAAAGGCAGAAAAGTGCAAAGAAAATTAA
ATCCACCTGTAATTGTACCACCCACAGATAACCACCATTA
TTAACATTTTAGTAGAGTTCGCCTCATTTTCTTTTGTATA
CATATACATTTTATAAATGCACCATAATCAGAATGCATTA
CGTAGGGTAGGTTATATCACCACAGCAAAAATGACTCACA
CGTGCCATGTTCAACACATTAGAAATGTATTTGTTGCTCA
TGTAATAATCTTGTTCAGGTTTACAGTGCAGCTCTGCCCC
ACAGAGTCATTGGGCACCTGAGTTCCTCCCATGTTACAGC
TCCACCATCTCCTTGGGGCTTCCTATTGTCTCTGTCCAGT
TGTCAAAAGGGGAAAGAGAGCAAGAAGGAGCCACACTTCG
TTAAAAAGCTGTGGCTCAGATTCTGCTCACATCCTCTTGG
TGATAACTCATGTCTCATTGACCGTATGTCCCCAAATCAT
CAAGGGAGGCTGTAGAATGTATTCCATCCATATCCAAGAG
AGAGTGGACTTTGGTGGCTCACTAGGCACTTCGGTGATAC
AGTTTTCACATCCTATGGCACTGTGCACAAGTTCCCTAAG
CTCCACCTGTCTGAACTGTTCTCTGTAAGTGCCTTGCTCT
CTCACACCTCATTTATTTTACATAATGCACTTACTTGCCG
CTGCAGGTGCTGCCCCAGTGCTTGGAGCTCTGTCAACAGC
TGCAATCCCCTGCAACTGACGCGGTGCTATCCTCACACAC
TGGTACATCACACTGTGATAAAAGATAACTCAACTGTCTC
ACCAACTAGCCGGTCTACATGAGCTTCCTGAAGACAGATA
TGAGAAGAAAGCAACAGAAAGCAAGACTCTGAAACACACA
GAGAAAGTAGTCAGAGGGCTTCTGCCGTCCCACCGTCCAG
CTGCACAGGACTCACCTCTCTTCAGCCTCATGCTCCTGCC
CTGCCCTTGCTAACCAAGGGTGGCAAAATTTGAAAAGTTT
TGTGTACTTGCTTCCCCAGATGTTAGAACTGGGCTGTTCT
TCTGGTCCATGACTGCCGAGATGCTGCAGCGGAGTGGTGG
GTGGAAAGAATGAATGGGGTTTTAGAAGATATAGAAACAG
TGAAGGAAGAATTTTCTTTCATGCTTCTTGGCTATGAAAG
GAGGAAGAAGGATATGACTGTAGCTAGAAAAGGAGGAGAG
TTAAAGAAGGGCTTTGGGAGATAGCAGCTGTCTTGTTTTT
GTTTTATTTTGGTAGTTAATAGGGGGGCATGGTTGTGTTC
ACATGCTAAAGGGAAGGAGCCATCAAAGGCTGAAAATATA
AGAGATGAATTAGACTTCAAAAAACTTAAGTTGTGCTCTT
TGAAAGACTGTTAAGAAAATGAAAGCAAATATAAAGACAA
ATAGATATATTGTATATATAATATTGTATATATAATATTC
ATATAAATATATTACTAATGCATATGTTAATATTTATATG
TATATTCTCAATATCTCTCAAAAAACTCTCACAGCTCAAT
AACAAGAGAACAAAAATGTACACAAAAGATTTGAATAGAC
ACATCACGAAAGAAGACACAAATGGCCAATAAGCACATGC
CCAACATCTCTGGTCATTGGAGAAATGAAAATTAAAAACA
CAATGAGATCATTACACATCCTCTAATATGGAAAACATTA
AAAAGACTGATAATACCAAGTGTTGGTAAGGATGCGAAGC
AATGAAACTCTCAATATTGCTGGCAAAAGTGTAAAATGGT
ACCCTCGCTTTGGACAACAATCTAGCAGATCCTTTCAAAG
TTAAAATACACTTACACTTCTAAGTGTTTACCCAAGAGAA
ATGCAAATATGTCCACACAAGGATTGCATGTGCATATGCA
GAGCTGTTTTATTCACAATAGCCCCAACCTGAAAACAACC
CAAATGTCCATTAACAGGTAAGTGGATAAATAAATTGCAG
TACACGGACCCAGCAATCCCACTACCGGGTATCTATAAAA
AGGAAAGGACTCAGTATGTCGAGGACACGTCTGCACTCTC
ACATTTATCGCAGCTCTATTCACAGGAGCCAGCATGTGGA
GTCAGCCTAAGTGCCCATCAACAGATGAATGGATAAAGAA
AATGTGGCATACACACAATGGAATGCGATTGAGCCATAAA
ACGGAATGAAATTCTGTCATTTGTGGCAACACGGATGAGT
TTGGAGGACATTACGTGAAGTAAGCTAGGCACGAAAGGAA
ATACTGCCCGGTCCTCACACATATATGGAAGCTAAAAAGG
TTGATCTCAGAAGTAGAGAGTAGAAGAGTGGTTACTAGAG
GTGAGGAAAAGTAGGGGGCAGGGGGAGGAGGAGGAGAGGT
TGATCAACAGGTACAAAATCACAGCGAGATGGGAGGAATA
CGCTCTAGTGTTCTAGGGCACTTGAGAAAGACTATAATTA
ACAATAATTTCTTGTATATTTCCACGTAGCTGAAAGAGTG
GATTTTGGATATTTCCAAAATAAAGAAATGATGATTGTTT
GAGGTGATGGGGACGCTAATTACCCTGATTTGATCGTTAC
ACATTTTGCCTGTGTATTAAAATGTTACACTGTACTCCAC
AAACATGTACAACTAAAATAAATACATTGTAGTATAGCTA
CACAATGGAATAATACTCGGGAGTAAGGAGGATGAACCAC
AATATACACAACATGATGAACCTCAAGAACATTCTGCTGA
GAGAGAGGAGTCAGCAGAGTATATTCTGTACATGAAATTC
TGCGACAGCCCAAACTAAGGAACGTCAGATCTTGTCACAC
CCCAGCAGTGGTTACCAGGGAGTGGGGGCAGATCTGAGGG
TGAATTGATTGCACGAGGCAGCTTTTGGGGGTGAAGGAAC
TGTTTTACATCTTGACTGTGGTGCTAGTGGTTACACAGGT
GTATTCATTTATCAAAACTCACCCTTACGTTAAAATGGTT
GCTGTTTGTAAATTTTACTTCAATAAAGCTGATTAAACAA
CTGTTTTAAAATATCTGAGAAAGTGAAAAACTGGAGACTA
AGTCCTAATTGTAAGACAGGATCAAAACTACAAATAGATG
GCCTAATCTGGAATAAAACAAAGTGTACTATAACTCTGTA
CGATAACTGGAAAAAAGGAAGTGGCAGTACGGGAGATATA
GATCATTTGGGGGAATTTGTGTTTTTGCACGGAGTGGATG
GGGATGTGTTTTTGGATGGAGGGGGAATGGGGTGGAGCAG
GAGGTCTCTCAGGGCCACAGTGAAATGTAGGAGGTCAGAC
AATGAAGTTCTCCAACTCATTCTAGAAAAAGAGCTACCTA
CATCACTGCAGAATATCACTATGGTCACCTTTGCAGCACT
CCCCTTGGGAAGCTATGCATCGGGGCCAGCGCCTAGTCCA
CCCTCCAAAGCCCTTTTTCTAAAATGAATTTGCAAGCTTA
ACTGTCAGACCTTATACAAGGACGGCTCTAATGGTCAGCC
ATTCCAGAAAAAGAGTTCCAAAGTTGCTTTGAAGGGTGGA
CTAGGCCCTGGAATCAGTGCTTCCCAAGGGAGCACTTCAA
AGGTGACCGTACTGATATTCAGCAGTAAGGTAGATAGCAC
CTTTTCTAGGGTGAGTCTGTGAACTTAATTCTCTGACCTC
ATAAGTTCAGAAGCCCAATAGCTCCGTTTTCCATAGGAAG
AGTTGAATGGCCCTCCACTGTATAGGTGCAAATGCGGATC
TGATGGATTTCAAAAGTGATGAAGCCAGGAGCTCAGGCTA
TCAGCCTGAGTTCACCCTGCTAGCCCACATTTTATTTGCA
TAAAGCCATTTTGCAGTTTCAGGGAAAACATCAGGTCCTA
TAAACTACCCAGGAATCTTAGAGATCTCAGAAAGCTTCTG
ACCAAACATTATGATGCAGCAGGAACTACAGATTTCTGTT
GTTGTTGTTTTGCCTTGGGTTTTGGGGAAAAAGAGACAGC
CCAGCAAAATCTTACACATGTTATTTGGAAGTATTGTGAC
AGCCAAGAAATTGGGCTGGTGTCAAAAGAAACCACAGTGG
CTGCTTCCTTTTTATTATTTTTTAAAAAGCAATTTTGATC
TTTTAAGCCCTGTGAGGGAAAAAAAGTTTACTAAATATAC
CTCTGTGGGGGAGTGTGTTGATTCAGGCATTTATCTTGTC
TCTGAGCCCAGGGGATATGTTCCTCTTCTCTGGGGCGGCT
CACCCTCGGCTGTCACATGGGTTTCTTTCATCTTGGGCCC
CACTTCCCCAGGCTTCTAAAATCTGTGAGATGAAGGGCAA
AGGTTGGAGCACTTTCTGGAGAAGGTAGAGCCAGTTCCTC
ACCCTGCCGCATTTGCCTTATGATGTTTTAAGGAAAAACA
GTGAATTTATGGCTATGTAATGAAAATGCCAGGCTGTGGC
TGTGGCTGTGGCTGAATTAGGACTCAAATGTGTCATAAGG
ACATGATTTGGGTCACTTATGTTTGCCTTTCTTCTACATT
GACTTCTATCTTGGCTCCATTTGTACAAACCTGCCAGCAA
AAGCTGTACTCCAAATTCTTCTCAGGTACTTAGTCCCCTG
ATGGAGTTCTAGGAATTGACTTTTGTTGGCTCCTTTTGGC
CTGATTGGGGCCATATGCCAATCCTGGAATCCATCATCGT
CATTGAGCAAATGCGATATGCTGATTTGCGTAGGAACCTT
GCCACAAAACACATGGCCTGAAAAGAATGGAGGAGTGTGA
TAGAATAGTTACTACAAGGAAGGATGTGGCCAGGCGTGGT
GGCTCACGCCTGTAACCCTAGCACTCTGGGAGGCCAAGGC
AGGTGGATTGCTTTAGCTCATGTGTTTGAGACCAGCCTGA
GCAAGAGTGAGACCCTGTCTCTACTAAAAATACAAAAAAC
TGAGACAAGAGGATTTCTTGAGTCCAAAAGTTGGAGGTTG
CTGTGAGATATGATGATGCCATGGCACTCTACCCAGGGAA
GCAGCTTGAAAATCTGTCTAAAAAAAAAAAAAGAAAGAAA
AATAGAAAGGATGTGAATAATCAGAGGCCCAGACAGCCGG
TGTCTACCACACTCAGGAGCACTAGGCAGGTTCTTTAAGG
CTGATTATCTGGCCCAGGATAGTAAGAAGCAAGAAAGAAA
AATGGATTTCCTAATTCCCACAGAGCTTGGCTAAGCACTG
AAGGGGCAGCTGTGGCACCTACCTGCAGCTGGAGAGAGAG
CTCAATAATTCCTTAGACCATCTTTTTTTTTTTTGAGATG
CAGTCTCACTATGTCACCCTCGATAGAATGCTGTGGCACC
ATAGCTCACAGCAACCTCAAACTCTTGGGCTTAAGCAATT
CTCTTGCCTCAGCCTCCCAAGTAGCTGGGACTATAGGTAC
CCGCCACAAAGCCCAGCTACTTAGGCCATCTTTCAAGTCT
TCCATGCTTTGGCCCCAAACTTTTTTTTTTTTTTAATTAT
AGATAAAAATATGCACCATAGATGTGGCCCAACCCACCAC
CCTCCCTCCACCCAAACCTCCCCCCTCCCTTCCCCTTCCT
TGGTCCTTTCCTCATAGTCTTGTGGTATAGTTGGGTTATA
GCCTTCATGTGAAAGCTATAGTTTAGCTTCATAGTAGGGC
TGAGTACATTGGATACTTTTTCTTCCATTCCTGGGATACT
TTGCTAAGGAGAATATGTTCCAGCTCCATCCATGTAAACA
TGAAAGAGGTAAAGTCTCCATCTTTCTTTAATGGCCCCAA
ACTTTGTCTCCACTTCTCTTATTGAACCCTCTGTTCTAGA
CTAACTAATCTCATTTAGTATGATATAAAAACTCAAGTTC
AAATTGTTCAGGTCAAGTTGCAGCCCCATGATTTACTATT
TATATAATCTTGAGCAAGCTATTCTCTGAGCCTATTTCCT
CATCTGTAAAATGGGCATCCCAATAGTACACATCTTGATG
ATATTAGGTTAAAAGGAATAGACAAGGTTGCTCATGTAAA
GTGCAATACCTGGACCAGGCTGGTCATTCTCCTTTTGCCT
TCCTACCTGACGTGCCTTCACTGTGCCTTTTTACCCTGCT
TGTGGCCCAGGATACCCAGCTCTTTCTTTGAACTGCATTA
CCTGGGCTCCTTCATCCTCTCACTTCCAGTTGACCTTGGC
CATGAGTATTCTTCCCTGCCTCTTCCCTGCACTTTTCTGG
CAGTGCCCGTGACCCTTCATGGTCTGTACCTCCTGACCTT
TGTCCTTTACTCCATGACTCGACCTCTCACTTCTTCCTTC
TGTGACATTATTTGCTTCCACTGTCAGTCCTTGAGATAAT
GATGGCTTCACACAGTTGCTAAGCCTTTCATTCCATAACA
TCCCATACCTGTCCCCTCAACCTTGCTTGTACCTCCATTA
TGGCTCTTCATTAAGATATCTTTATCATTCTAAACCATCT
GGTGTAGATGCTGTTTCCCGCTGAGACCCTGACTAATGCA
ATAGTTGGTAACAGAAGTGGGCCTCGGAAACAACCTTCAA
AAATGAGATTCTGGGACTAGGTTTCTCACTTATTTAATGA
AGGCATTAATGACTTTATTACTGAGGGAAATGGGACATGG
GTACGGCATAAAGTAGCATTAAGATTATTCACATTCTTAC
TGATGTTGATGTAGAATGGAGAACCAATGGAAGGCATGGT
TTTAAGTGACCAAATGATTGCCACACTTGATTGTTATGGC
AACGGTGGTGGTTATAATAATTTCAGGATGGACTGACTAA
TTCTGACTGTGTTGGAGAGTTTATAAGAGAGAGGGAAGGA
GAGAGACAGAGACAGACAGAAAGGAACTTTGAGCCTTCCA
ACTCAAGACAGTGGGGTAAAACTAGAACGTTTCTATGGAG
ACCTTACAAGAACCCCCTGTTTTAAAGCCTCAGAGAAGAC
AAAGCTGTGGGTCAGGCCTAAAATACAATTGGGTAGGTTG
AAGCTTTGCAATGCCTGTTAAATGAACAACCTTACCAAGT
CTCTGTGCTAATGTTAGGGCACTGGTTGGGAATTAGGTGG
ATCCTGAGATTGGGGTAAGGACGTGGAATGACACAGATGA
AACTGAGATAACTGAACCCCTCAGCACCTGAATCTCCCTT
GCTAGAGAGAGTAGCCCCTTGCATAAAGACCTCTGTGTGA
TTTCTTTTAGCGCAGTTGCCTTGCAACAGGTTGGCCATTG
TCCTTAAGAGCCAGCCCCTCCTTATCTCATTGGGTTACTC
TCATCAAAGCCCGAAGGAAAAAAATGAAAGATCTTTTCCA
GAAGGAGATAGTAAAGCTCCAAAGGAATTACAGTATCTTT
TCATTTGTATTGATGGAAACCCAGGAAATATGAATGGGAA
TAGATTCCAAGAGTATTAAGCCAAGGAGGATAAAATATAC
TTGGATTAGATCAAATTTATCAATATGGGTGAATTCATCT
GAGATTCAAGATGTAATGTAGTAGCTTAAGCTGCTGGGAG
TGGCCCTAATAGTTTGCCTACTTAAGTAATTAAATCTTCG
ATGTGACAGTCTCCTACATCTAATGAGCCTGAGTATGCCA
GAACTTCTCTAGTATATGTGAAGTTTACTGCAGTGGGAAA
TTAAAATGTATCTATAGTATATAACCTGCTTAACTCCTTC
TCTAAGGCCCAGAGAAACACTCTCCTCACAAAAGCATTTA
AAGATTCATCAGTAAGAACACCAACATCCTTGAAAAGTTC
CATGGTGGCTATCCCTACAGATCAGAGATGACAAGGAGAA
ATATTATTGAATTGGAACCTGTAATACTAATGGCAATAAT
GGGGACCACAGTGACTGACTCTCAAAGGTGGGCCCAGTTA
CTGTAATAAGACAGAAGGATAGCATGGTAATTGATCATTT
TGTATCACATGGATTTAGGGGGACAGAAAATTGATCTATA
TCAACACAATCCGATAGAAACAAAATATGAGCCACATTGT
ACATTTTTTAAATTTCTAGTAGCTACTTTTTAACAAGTAA
AAAGAAACAGGTGATAATGTGAATAATTTATTTTGACTCA
TTTTATCTAAAGTGTTATTTCAACATGTAATCAATATAAA
ATATTACGAATGAGCTATTTTACATTATTTATTTGTACTA
AGTCTTTGAAATCCAGTTTGTATCTCCCATAAGCACATCT
CAGTTGGGACTATTCACATTTCAAGTGCTCAGAAACCACA
TGTAACTAGTGGCAACCATATTTGGTAGCATAGATCCATA
CATCTGCAAAAATTATAGTTACGGTGGGAGAAACCTCATT
TAAGCAGCCATAGTAATAATTTTTACCTCTCATCCTGTTC
ACAGAGATAATGTAGTTCACAAACTTAGAAAAAACCTTGA
TTGAGGGAGAGGACAGGTCTCTTTAAGAAAGAACCCTGAG
CCAGGCATGGTGGCTCACGCCTGTAATCCCAGCACTGTGG
GAGGCTGAGGAGGGAGAATTGCTTGAGCTCAGGAGTTCCA
GACTTGCCTGAGCGACAGTGAGACCCTGACTCATGAAAAA
AATGGAAAAACCCAGCTGGGCGCCCCCCGGGGAGCGCCTG
TAATCCCAGCGGCTTCCGGAGGCTGAGGCAGCTGGGTGCC
CGCAGCCCGAGTCTGAGGTTGCAGTGAGCTACCACGCCCA
CTGCACTCTGCTCAGGGGCATAGGGTGGGGCCCTGTCTCA
ACAACAACAACAAAAGTAAAGAAATAAAAAATAAGCAACG
AAATAAAATAAAAAAGCCAAAAAAAGAAAGAACCCTGAAA
TAGGACCACAAGTGCACTCTGTAAATTTCCTCTACTGTGT
GTCCCCAGAAGTACCTGATGGGCCATTTGCTAGGGTGACT
GGGCACAAGAGAAAGGGAAGTACACAGACCTTAAAAAGGT
TATTGGATATTAATTCTGAACTGATGCTGATCTCTGGAGA
CCCCCGCCCCCAAAAAAATCACTGTCTTCATCATCCAGAG
TGGGGACTTACGAAGGCCTGCTGATAAGTGAAATTTTTGC
CTGATCTGTCTCATGATGACTCTAGCAAGCCCACGCACTG
ACCCTGTGTTTATTTCTCCAGTTCTTGACGGTGTAGCTGA
AATAAATGGCAACTAGAAGAATCTCACACTGGTTCCCCTA
AGCCATGAGATGAAAACTATTAGGGTGAGAAAGGCCAAGA
GAAGCCTCTGGGAAGCTGACATTACCCATCCTCCTGCTGC
CAAAAGAGTAAACCAAAGAATACCACATTCCTGAGGGTAC
TGAAGAGATTAGAGTCATCACTGAAGCCTTAAAAGATGAA
GGATTGTTGGTCCCAACCACATCACTGTTTAATATCTATT
TGGTGAGGAAAAATCAGATACTGCATCTTGCTATGTATAA
TGCTCACTTTGGGGCCCAAATTTTTGAAGGGAAAATAAGG
ATGCTCCTTATACATGGGTAGTACAGCTCAGGAGGAGGGG
AGCCCAGTAGCCCCCCAGGCCCACCATGCCCTCCCACCTA
GGCCTATCAGGTACACAGGGCTCCAGTCTGGGAACATCCA
GATTCTAGCAAGAGAGGGCCAGAGTGGCCTCCACCAAGAG
CTGTGATCAAGGGAGGGGTGGTTGCAGGGCTGGTGAGGCA
GGCAGTAGCCATGCGGTAAAGGGCCAAGGCCTGAGACCCA
GCTGCATGAGGAGACCAGGAGCCCTGCACAGGCCCCAGAG
CTGCCCACAGGCCTAGCAGCTCAGCAGCTCCTACCCTGCT
GGCCATGCGTGTAGCTGTCTTGTTCATAGCCACCAATGTG
GCTGGGAGGGAAGGGCTCCCAGAAGAGAGGAAAGGGGCAG
CTTCACAGAGCAGGCAGCTGCAGGATGGTGGCGTGATCTG
TACCTGGACCAAGAGAGCATTAGACCATGTGTCTCTCCCA
GCTTTAGAGCCAGACTTTCTTAAGGGGCATTTTCCTAAAA
GTCTGGGTCAAAAACATGGGTATGTATGTTATCTTATGCA
CACATTATACAGTAGGTTGTAGAGAATGGCCATGGATTGC
CCTAAGCTCAATTAGGTAGCTATGGCTGACTGTAACTCCT
GTTCTGACTGTGGTATCTTCACTAGAGCAGTGGCACCTGT
TATGTAGCTGTTGACCTGGAAAATGGTTGTTTCCCTCCAT
CTTAATTAGTGAGAGCAATCAGAAGCAGTGTGTATTCATG
GTCTTCAGGGTTACCTCAACTTTTCTGCTTTCTGTCATAA
TGTATTCCAAAAGAACCTTGACACTTCATGTTACTTCACG
CTAGTCTATTATGTTGATGACATGATGTCACCTAAACTTG
GTGAGCAGGATGCTTCAAGAACTCTTGAAGCCTTCATCAG
ATATAGGCATGATCAAGGGAGGTAAAGAAACCCCACAAAA
TTTAGGAGCCTGACATTGATACACGGATTAAATTCCCAGG
AATTCAGAGGTCTAGAACACATTGGGATACCACAGTTAAA
GTTAAATTGTTCTACTTTGTACTGTGTGCCACAAAGGGAA
AGACCCAATGCTTGGTGAATCTCTTTGAATTTTGAAAGAA
ACACCTGGATGTTCCATTCTGGCCCATTCACTCAGTGACT
CATAAGGTCACCATTTCAGGGTTGATCTGTACAAGTTGCT
CTGCCACTTAGATCTTATGACCCAGCAGATCGAGTGGTAC
TTAAAGTATTCTAATACTTTGGCTAAAGAAACCGAAGTGA
CTCCTGGATCTTGGACCAAATGACACCAAGTGATTGGTGA
CCTGAGCTGTTCATTATTAATTGGGTGTTAGCTCATTCAC
TAAATCCAAAATTAGCTGTGTGAAGCTGGATTCTATTATT
AAATGGAGATTGTCTATGTGAATCCAGGCCTGAGTAGGTT
TGGTGGAACAGGCAAATTGACTGACACTCCCATTGCATCT
ACTTCTGCAGTTTCGTAATCTCTTCCTAAACCCACGCAAA
CAGCCCCATGAGAAATTCCCTCTTTCCAACTAAGAATAAG
AAAAAACTAAGAATAAGGAAAAATCGTAGGCCTGGTGTAT
AGATAAGTCTATTTGTATTGTGGCCCTAGCCTGAAGAAGA
TGGGACAGCTGATACCTTATAACCCTACTCAAGGATGGCC
CTGAAAGACATTGATAAAGAAAAAGTTGGGTGGCCCCTGT
GGCTCAAAGGGGTAGGGCACCAGCTCCATATGTCAAGGTG
GTGGGTTCAGACCCAGCCCCAGCCAAAAACTGCAAAAAAA
AAAGAAAAACTTCCTAGTGGGCTGAAACTTGGAAAAATTA
TCTGATTTGCTTGGAAGGAAAGATGGGTTGAAGTACAAAT
CTATTCAGTCTTGTGGGCTGTGGTGACAGGTTAGTTTGAC
TAGTTGGGGAGTTGGAAAGACCCACTGTGGAAGACTGATG
TGGTAAAGAGAGCTGGGGAAGAAGGATGTGAAAATCTCAT
GGAATGAGTGAAGACTGTGAAGATATTCATGACCCCAGGA
GATGGTAAGCAGGGAGCATTCACTGCAGAGGAAGCTTCCA
GAAATAAGGTAGGCAGGATGTCCCTCCTCATGGCTGTAGT
TGACTTCTTTCCCCAGACACCCCGCTGCTTGCTCCCTGGG
TCCATGGATAAAGTGGCTGTGGTGGCAGAAATGGTCACTC
ATTCCCTCTCACAAGGCTCCTTGGGCAATCGCTGTTGCTG
TGTGCCCAGCTCGCCAACAGCAGAGGAAAACACTGAGCTC
TGTTTTCATGCAACCCCTGTGGGAACCAGCCTGTCACCTC
GTTTAATAGAATTTCTTCCACCTTGGAGGGTTAGGACTTT
GTCTTCATGGGAATAGGTATATATTCTGTATACAGATTTA
TGTTCTTTGCTCGAAACTCTTCTGCCAACACTATTATCTG
GGGACCTACAGAATCTCATCATTATGGTATCTCACATAAT
ATTGCCTCTGACAAAAGTGCTCATTTTAATACAAAAATAG
AACAGTAATAGGTTCATGCCCACAGAATTCAGATCTTTCC
ATGTACCCTATTATCTGGATGCAGCTGGTCTGATAGAAGA
GTGAAATGGTCAGTAAAGGCTTACTTGTGACCCAAGTTGG
TGACAACACCCTGAGAGATGGGGGTGCTGTCCATAGGATA
CCATACATGCTTCAAACCAGTGGCCAAACGATGGTGCCAT
TTCTCTCAAAGCCAAAATATAAAATGAATGTAAACCAAGT
GGAAGAGGTGGGAGTGACACCTGATGATGTAGTTGTAGAG
CTTTCCCCTGATGGACACATTCTCCTGGTCTTGGCAGGTT
TGTAGGTCCTAGTCCCAGGAAAGGAATGCATTCATAAGGA
AACACGCACAACTATGGCTCCAGTAAGTTGGTAGTTGACA
CACACCCCCCTGGCCATTTTGAGCTCCTCTTGTCATTGAG
CTAATAAGCTTCAATGAGGGGCTTCCATATCCGGTTCAGT
AATGGGTTCCAGTTGCCAAGAGGAAACTAGGCTGCTGTTA
AGCCCCGGAATTACTGGCTGTTTCAGGGCCCCAGGGGGAT
GGCTGTGGAGTCCATCTACCATGACCTTGCCAAGGGTAGA
GGGGACTTTCCAGCTGGCTCAGAGGAGCACGGGCTGGAGG
ACCCTGGCTGGGCTCCATTCTTCATCCTTCTCCAGCCCTG
GTGCATGAGAAGACAAGGCTTTGGAGTTCAATCCAATTCC
ATAAACATCTATTGGAAAGCTTTTGGAGGTAACAATGCAG
TACAACTAACCAGAATGTTCATGGAATGAATTGTTCTGCT
AAATTGAGCTTTCTAAGTAACTAAGTTTTATTCAGCAAAC
TCTCGTTAAATATCTTTCTGAAATGTCTGACTCTGCTTTC
TTCCCGCCGTTAAGTACAGCCTAGTGAGCATGGTTGATGC
TTTCCTTGATGAACAGGGATCTTAAAGGCCCTCAAGGTGA
TTATTTCCAGAAGACCAAGTCTCCAGGTGATCATGTAGAT
AAAGAAAGGGAAAGTATGAGGCTGAATGAACTGCACAGGA
CAGAAGTTACTTTATCAAAAGATAAATTCCCAATATCAGC
TTGATTCAAAATCATTTGGCTTCTGAAAGAGGAGTCCTGA
AGGAGTTCTGATTAGTAGAGAGCTTCTGGGAGCTGAGGAT
TTATTGCTGCAGTGATGATGGCTGTTAGCCTGGGATGCTC
ATGTTTATATGGTGCTGTATGTTTTCATGCCTCTTTCCTA
CTTACGCTCTCCTTTGGGTCTCAATCAACCCCTGGAGATG
GCAAAGCTGTGCTTTGTTGTTCCCACTGAACATTGGAACC
ACCAAGGTGAAGAGAGGGTTGAGTAACTTTCCCCGCATCT
GGGTGGCAGCAGACCAGAACACAAATCCCTTGAATTGCTG
CTTTCTATTTATTTGGTTTCTGTCCTAGGGTCTTCTTTCA
GACCTAGCTAGTGTGGAGAAAAAATTTATTTTCATGGGTC
TTGATAGAGGAGGGGAAAAAAGGAAGAAAAACTCAGTGTG
GTGGTTACATGGCAAGGGGAACACTGGGATGCAGAAAAAG
TGGACAGAAGTCAGGTCTCTGATCAAGAACAAAGTCAGGA
GACAAAGTCAGTGGTGGGAACAAAGAAGATACCTCTATTC
TGGGAGAAGGAGGTGGACCATGGGCTGTGCCTTTTGCTTT
CTGCTTCTTCCCCAAAGGGGGGAAACTATCTTTCTGAGCT
GTCAAAGTGGATCTTCACAGCGAAGTAACGAGAGATGCAC
AGAGCAAGGACCTGGTAGTCAAGGACCTAGGTTCAAAGTC
CTGGCAATACAAGTGTGGGCAAATCAAATGAATTTTCTGG
GGCTCAGATGATTTCCTCTGCACACAGGAGAGGAGAATTA
TTCTTGCTCCTCTCACATTCCAAGACTACTGTGAAAGTAA
ATGAAATCATATGAAAAGAAAGACATTTTGTGCTTTTTAG
AAACAGGAGACTAAAGATAACCAAGTCGCTCTTAGAGATT
CACTGCATAAGTTAGCTGCAGATTTCTGAGGCTTCCTCCA
CTTCTCTAGAAATTTTTGCCCATTGTTTGCATCTGTCATA
GTATCTTATAGATTTCTGCCCTGGGCTAACTGAATTGAAG
ATGACGTGTACATTACTGTCTGATTGTGAACTGAATAAAC
ATGAGGAGTCACTTTCTTCTGTGCATATCAATTTTCACAT
TTGTAAAACAGAGAGGAGGAAGCTGAGGCAGAGCGGTCAG
TTTTATGAGATGATTTCTAAAGCCCTTTACAATCTCCCAG
CCAACGGATTGAAAATTGTCTCCCTAAAGAGTAACAGTAC
ATTGTGGGACCCATCTGTAAAATCTAAGGACCAGGTAGGT
GCAGAGGAGTGGGCAAGAAGTTTACGAGCAGCAACACTTG
TGGAGGGGAGGAAGGATTTGGGTTCCCAAGCAGCTGAGGA
GGTCCAGGAAGCAGAATGGAGGTCCACCTGCAGAGAAGGA
TTAGGACAGAGGGAAATGCAAGAGAGTAACCTGGCAATCT
GCTTCCTCACGTCTGCCCTCCAGGTCTCTGCGCATCACAC
CAGTGCTTGCCTCCCTGCAAACAGGCTAGACGTGTGGTGC
ACTTGCACATATGGTCTAGTGGTTTCCTAGCTTCATACTT
TCGCTATAGTCCAGTGAAAGCAAGAAGCAGAATTGCTGAT
CTCCTCTGAGGATAGAGAAGGCAGGACATCACAACCTGGG
CAGATGCTGAGTGAACACAGGCTGGAGACATTACATCTGC
CATGAGAGGGGGGAAGGGGCAGGAAAAGCACAGCAGCCAA
AATAGGATCAAAGGAGAAACATGCAGCTGGTGGCCCTGTA
GAAAGTCTTGGGGCTCATTCCTAACAAACACACCTAGATC
CAGGAGGGTGATCTCTTCTGAAGAGCAAGGTGGAAGGTGA
AGGATGCCCAGATTCCTGAGGATGAGGCTACCAGGCAGAA
CTCCACACTGTCTCTCTCAGCTCTACAGTTTCAACAGAAA
ACCTGAGCAGAAGTAGACTTTGGGGGCACATAGGAGCTAA
ACAGTGAGCCCCTCTGACTCTCTGGAAGAACTAGGAGTGT
GAGCCAAGAATCACTCATATCAGAATAGTCTGGCATGCTA
ATTTAAAAATGTATAATCCTGAACTCTTGACCACCAAATC
TGAATCTTTGGGGGAATTGGCATTTTTTTTTAGCAAGATA
TTCAGTGTGACTCTTATGCTCAGTGGCGTTAAAAACCATA
TGAGCTCTTTGAGTTCCTGACATATACTAGCTACTCAGCA
AAAATGCATCAGAAAAGTGAATGCATAAATCTCTGCGTGT
GACAAAGTTCATTCCCAGTGACCCAGGATGTGGCAGAAGT
GACTAGAATGACAGTCAGGGTTCACTGGACCTGAAGATGG
GTTCAAAGGCTTCAAGCAAGGTCAACATTCTCTTATCCCA
CGTCTCCCCAAGGTTCATTCAAAGTTATTACTTTAAATCT
AGTCAATTCTTTCTTTGGTCTTGAAAAGACTGCTATTCAT
CCTTGCATTAAATTTTTAATGTATTGTATTTTTATTTCCA
GTATTTTTATATGTTCTTTTTGATAATTACATCTTTTGTT
GTATAGTCTTACTCATATCATCTTGGTGTTTATTTCTTCT
TTAATAGTTTAACATTTTTAATTTACTTATTAATGCTTCT
TTGAAATTGTTCTATTTATTTTCAGATATTAGGGTGTAAA
TTCTTTGATTTGATTTATCTTCTGACTATCCCTTATGGTG
GTTTGTTTCCTTCTGTGATTTAATATTTGATGATGAGCTA
TAAATAGGTAGAGTGCTTTTCTATCCACTCAATGCCTTCT
GTTGACCAGAAGTCTCAGCCTTGCTTTTATAGGGCAAAGT
GGGGACTAGCTTCCATGGGATTCTTATGTGCTCTGGGCTT
TGGAAGTATCTGGAAGCATCCCTTCTCACAGGGCATCTGC
AGGAGCCTACAAGTTTCAAAAGTTTCTGACTGGGTTTTAT
GTCAATATCTCAACTTAGGTCCCTGTATATGTGAGTGGAG
GGAACTTAGAACTCAAGCCTTTCAATCGGTTCAGAATATC
ATTTTTTTTTTTAAATAATGATCCTTTGTACACCCATGGC
CAGAGAGAGTGTCAACGTTTCCACATCAACTTCTAAGATA
GTTCATGGAATTTTTATTATTCTTTTTTCATGCATATACC
AACTCTCATAATCCCTACCTTGATGACTGCTCAATTTTAC
TGCATGGGACCTGCAGCCAAGATTCATCTCTCCAATTAGG
AGTCAGAACTCCAGCACCAGCTGATTTGATAATTCCATGA
GCCATTTTGGCTTCAGCGACTGCTAATTACCCTGACTTTG
AGTTTCCCCTTTCTTAGCCCAGCAATGGGGACTTTCTCTC
TTTGTTTCAAGCTTGGTTATGTTTTAAGATTTTCTTTAGT
TCTATTTTATCCAACTTCCATGTGTTCGGAGAGGGGTGGG
GGCTGGGGAAGTAGAGTGCTTTTCTATCCACTCAATGCCT
TCTGTTGACCAGAAGTCTCAGCCTTGCTTTTATAGGGCAC
AGCTGCTTCTTTGGGATGGAAAGAGGCTCACTAAATTCAT
GTTCTGTTTTGTTTGATGGCTGTACAGAAGGAAGAAAGGC
CCAATTCCCTTAGAAGTCAGATGATAAAATGAAGATTTTT
TTCTCACTGAAAGGAAGGAAGCTGAGTGAGCAAGGTAGAA
AGAGCCAAGGGAAGGCACCGGCAGGAGCGCTTCTTTGAAA
GAGAAGTTCAGAGCTACCTGGAGTAAGTTGAAAATGGAGC
CCATCTCTGAGGCTTGGAGCCCTGAACAAAGAGGCAGAGG
TGCTGAAGAGATAATTAACATCAGTAATCTAAGCAGAAAC
TCCACATAAGCTGCATTAGACCTTTGAAAAGGCCTGAGGG
TGCCTGGAGATGGGGGGAAGAAATAAACAAATGTTCAGAG
AAAAGGAAGTTATCACAGTTTTGTTAGTGACAACGCATTC
AACTTGTACTGTGGAGGTTTTATTTCCTTTCTATTCCTTC
TCTAACAGGAATATTTCATAGTTTCTAAGTTTCCCATGAC
ATTAGCTAATTAAACAATTGTTTAAAAATGGAAAAAAAAG
TGTAATGTATCCACTGTTCTACCCTTTCTCTCTTTTTTAA
GAGACAGAATTTCACTATGTTGCCCAGGCTGGACTTGAAC
TCCTGAGCTCCAGCGATCCTCCAGCCTCTGCCTCCCAAGT
AGCTGGGACTACAAGCACATGCCATGCACCTGGCTTATAT
CCTTTTTTCTATCACCCATGCCTGAAATAGTCCAACTACT
CTGCTGGTGCTTCCCTTAATCAGGCCACATTGATCTGTGT
CCAGAAACCAGCCATTAAAGAACAGCCATTGACCTCTGGA
AGATGCTGGGTCCCCTTGAATGGTGTTAATATCACAGATC
TCACAATGGAGACTAGAAGTAAAGTCTATTTTCTATAAAC
AAGGCAAAGGAAGTAGTTTTCTGGATAGCTGATACAAAGG
GACGGGGGTGAGTTACTTAAGCAGATGCTGGAAGAGATCA
GAAGAGGGGTGAACCCCAACCTCCTGCCCTCCCCACTCTG
GCAGCCATGAGCAGTAGTAGTGAGTGAGTTTTCTGAGGGA
GCTAATGACTGAATTCTGTTCTTACTCAGTTTGTATCATT
CCAATCACCAGAGCACAAGCAGCCTGATTATGGGAGCTAA
ATAAATACCAGGAACACAAATATCCCCAGGGGAAAGGGGG
GGGAGGGGAGGGAGAAGCATGGGAGAGAAGGTACCCCACC
CACTGGCTTAAAGCAGGCAGGAACAGAGAAGACACTTTCC
TGGGAATGAAAGGAGAAGGGAAGAAGCTTTTGAGTCCTGC
TCTGTAAGGGGTGGGAGTTCAGAGGCTGTCAAAGCAGGGA
GGAGGGTCCACTGACTCTTCACGCTAGGATGCCTTGGCGA
GCAAAGGTCATGATGCCTGGATCCCAGGGCTGCTGAAGGC
TGGGAGATTTGGGGACTCTGTCCTGGTCCTGATGAGGATG
ATGATAGCAGGTACTTCCACGGTGCTTACTATTTGCTGGG
TACTCTCTGAAGCACTTTACATGTCATAACTCATGAGTCC
TCATAATAGCCTTGTAAGTTAGGTAATCAGAGGCACAGAC
TGAGTAAGAAACTTCCCCTGGTTCACACAACTAGTAAGGG
GCAGAGCCAAGTTTTAAGCCTTCACAGACTGGCTCAGGTG
CTCATGCTCTTCATCACAGAGCTCTGCTGTGTCTCCATAT
GGAGATACGTCAATATACAATGATAATAACATCAACAACG
ACTACTATTGACTGTTTGCTGTCTTCAAGCACTGTACTAA
GCATTCTACATATGTACATGATCTTGTTAACCCTTAGGAC
AACTCCATAGGAAAGTAGCAATATTACTCCAACTTTGTAA
ATGAGACAAGACAAAGTCTTAATGGTTGAATGACGTAGAA
AAGGTAACCTGGTTAATAAGTGGCAGTGCTGGGGCACTGG
CTATTGTGTCTAGAATATATTTGGACAGAAGAGTGAAGTA
GGAGACCTAATCCAGGGCCAGGGAAAGATCTTGGTTGATC
TGGTAAAGAAAAGTTCTCCAAGTATAGAACACAAATGTCT
TAATACAGTGATTAAGTAAATGAGGTGAAGGCTATGTTAA
TTAGTTGATGTAAGCACTCCAATTTGTACAAAAAATCAAC
ACATTGAATTTCACAAAGGCATAAATGTATTCATGATCTA
TGTATATATGACTTAATAAAAGGAGGAAAAAAGAAAAAAA
AGTTCTCTGTATTTAACCACATTCCTCCAGCCATGCAAAG
CTACACTAATCCTTTCCATGTTACTTCTGGAAGAGAATGG
AAGGCACCGAGGAAGGCCCTTTTTCTCATCACTATTCTCT
CAAGCTAACAACAGTTTTGAGATCTATAGTAGTAGAGAAC
AAACAAACTGGGCCAAATCCCATTCATACCTGTTTTTGTA
AATAGAGATTTCCTGGAATAGAGCCATGCCCATTCATTTA
GGTCATGCCTATGGCCGATTTCACATCATAATGGTAGAGT
TGAGGGTCATAGTGGAGACCAGATGTTCTGCACATCTACA
AAATTCACTATCTGACTCTACAGAAAAAGCTTGTTGATTC
TTGCCTTAGAGGTAAAAATTGAAAAAATCAAGTGGATTGG
ATGTGAGAGTAGCAGGAAAAGGAGGAGTCCACAGTGACTT
GGCGGTTTGGGGACACTCAACAACTCATCTCCCTTTTCCG
AGCCCCACCATGTGCCAAGCATTGTGCTGCTACATGCTGG
GGATCCAGACATGCAGAGTACGACCTTCTAGGAGAAGTGC
TTATAAACACAAGGGGCAGGTGAAATAAAACTTGGGTGAG
CCTGAAAAGGCCAGGTGAGGACAGCACCCGTGAATGATGA
AGGCAGCAATGATTCTATTTTTATTTATTATCTCAGATAC
TTAAGCAAAGTGATAGGCTCTTCCTCCCTCCCCTCCAGAA
GGTTATAAACAATTAAGAGCTATCGGATAAATCAGAAAAG
GATGGAGTATTATTCTTCCATCAATTTTGAGAGCCCTCTA
TGTGCCAGGCACTATGCTGGGTGTTGAGAACAAGACGGAC
AGTCCCTGCCCTCATGGCGTCCTCTTGAGTGCAGTGGGAG
AGTGGGAGACCGAGAAGAGTGGACAAAGGAGAAGAAGTTT
CAAAGAGATGAGGGGAGTATGTTTCTATTCTTTCAGGAGA
GTGTTAAGTGGCGGTGGAGCAGGTGTGAAGATCTGGGGCA
TGAGAAGAAAAATGTATCAAATAGTCATCTCCTATCATGG
CAAAATTTTCCTAGGAAAACAGAGTGGAATTGCCAGGCAG
TGTTGGATGCTGACCTGAGAATTGAGGATGAATCTGAAGT
GTTAGTTTTCTTCCAACAACATAGTATTGCTCTGGTGTGG
GCACCAAGATGGGCATGTGCGGTGAAGATCCGAGGGAAAG
TGCCTCCTTACAGCTGGGAGAGCCATTAGGAGTACAGGCC
GTGAAGTCTATTATGAAGCGTAAGCATTTGTTAACTGGAG
GAAAGTCATGGGTCATGATATTGGAAGTATCGATTAAGTC
CAGGTCTGCTGAGAAAAAGAAAACCTGTTTCCTGGTGGAA
ATCTTAAACCCTTATCTCTTGCTGACAGCCTCTAATGATT
CTAATGCAGCTCAGGACACTTTAGTTCAAAGAGATGATTA
GCATTGTCAATTGGGGCTGGGTGCATTGATTTCCTAATTA
GCCTTTGGGGTTTTGGTAGCCTCTTCCTTTGTTGGCCTCT
GTGGGCACAGTTTGCCACCTACATACGGGAAACTCTCAAT
CTAGTGAGGAGTCAGACAAAATATTACCTACCTTAAAAAT
TGCCTTGACCATTACAAACGGACATATGCTAATTTTTTGA
TGGAAAAAAAAAATCATGACCTTTTTTGTAAGTATAGATC
GAGTTTTCTTCCCCTCATCTTTCTTTCATAAACCACACTC
AGAAGACATCAGCTAAGATTTATTTTTATTTTACCCAACA
ATTTAAAAACACTCGTGCAGCAGCCTAAATGCAGAGTCCT
TGGGATTTTTGTAATTCCCTTCCCCAGCCCTTACTCCCAC
TAATTCCCTTCCTGTTCCATTATTTCTGCTCCAACTCAGC
CACACCTAGACAGAAAGCATTTTTTTTTTAAGTAAATTGA
CTATACGTATATAGTTCTTTCCAAAGTAGCCAACCTAATT
TTTATAGAAGCAACCTTCTTTTTTTTTTTTTTTTGCTCAT
ATTTCATCAGTTTATATAGTATTTAATTAAAAGTATGTAA
TTACAAAGAGTAAAACTGGCATAAACAGAGTTTGGACCAA
ACACAGATGGCTCTTGGTACCTAGACAACCTGAGAGGTGG
GAGAAGAGGTGGGAACTGGAACAGACCCAGCTCTTCTCCT
CCCTCCATGGGCTTGGGCTCTCTGTCTTTGAGAGACTGCA
GAATTGGGCGAGGGCTAGGCTAGGGCGCTTCTGCTAATCG
CTTTTCACACCAGAAGAGCCTGATCTGTCTTAGATGAGGC
CACATTTGTAGTTGACTGTACTCCTAGGGGATTTTATTTT
TTTTCAGACAGGTCTCAGTTTGCCACCCTCTGTAGAGTGC
TCTGGTGTCATAGTCTACAGCAACCTCAAACTCTTGGGCA
CAAGCAATTCTCCTGCCTTAGCCTGACAACACCCAGCTAG
TTTTTCTATTTTTTAAGTAGAAACAGGGGTCTCAATCTAG
CTGGGGCTGGTCTCGAAGCCATGAACCCAGGCAATCCACC
CACCTAGACCTCCTAGAGTGATAGGATTACAAGTGTTAGC
CACGGTGTCTGGCTCTGTACTAGGGGATTTAAACGGCACA
CAGGACTCCTGCCCTAACGCCAACCACATTAACACCAGAA
TGTCAACATAGCGGAATTCTTTCTTGAGGCTTGGAATTGC
CCCTTTTTTTGGCCATCTTCTAGAGTCTAGACCAAGCGTC
CTCAAACTTTTTCAACAGGGGGCCAATTCACTGTCCCTCA
GACCATTGGAGGGAGGGCTGGACTATAGTTTAAAAAAAAA
ACTATGAACAAATTCCTATGCACACTGCACGTATCTTATT
TTGAAGTCAAAAACAAAACGGGAACAAATACAATTCACAC
CGCTTCATGTGGCTTGCGGGCCACAGTTTGAGGATTCCTG
GAGACTATAGATTGGCCTTGGGTAAGGGAGGGGGCCTCAT
TAAGTTTCCGCCTTATAAGAAAAGTTATCAGATTAGCGTT
CTTCTCATAGAAAAAGCTGCCAGTGCTAAAAGTCTAGAAA
CGTGGTCTTCTACAGTACCGGCGTTTGTCCAGGTGCGCCT
CTCGGAGGCAGGTTTAAGTGTGAACCTGCTGCAGGTGCAG
GCTGAGCTGAGTTCCTGGGTTGGAGCCTGGAGCGCAGCGG
CAACCGCTAGAGGGCGCAGGGCTCGGAGAGAAGCGCATCC
CGCTTCTCCACGGGAGGGGCGGTAGCGCATAGCGTAGGCG
GTGGCATTTAGGTGGATGAGTAAGCCCTGTTATATTGACC
TTGACTGCAGCTGCTGCCAGAACTGGAGACTGAGCTGACC
ATGCTAGGCATGCCCCGGGCACCCTAGCATTAAATTAAGG
GGGGTGGTGATACTGGAATTCTGCATAAACAGACGGGACA
GATTTCTGGCTCCAGTTTCCAGGATTCTGGAAATGAGTGC
TGACAGAGCAGGGCATTAGGCCTGGACACCGCTTCTTCCT
GCACATCTCAGACCTCTGGCTTCTGCTTCTCAGAGAACCC
AGCTTTATGGTAGGAAATGGAGAGGTCCAGGTACCGAGAA
ACCATGGAGACAGTGAAACAGATGTAATTCCAGAAGCCAG
AACATTCCAGAGGTGGGAGAATGGAGGGATTAAAGAACGT
TGGTTTTGTGATCAGACTGGCTTAGAATCACAGCCCTACT
TGTTAGTCCGAGTAAGCCTGGGCTACATAGGCAGCATAAT
CTTTTATACTTGTGCCTCAGTTTCCTCATCAGTACAATGG
GGGATTCCACACATACCTGAGTGGATTGTTAGAAGAATAC
AATGACATTAAAACACTTAGCACGCTGCAGGCACACTGGA
CATTTCCCATAAATGCTAGCTTCTTGGAGCATCAGGAGAG
AGATCTGCGGTGTGGAGAGGTGGGGTTTACATGTCAGACC
TCCTGAGTCAGAATCCTCCCCTGCTGGCTGTGCCTTGCCA
GAGGACTAGAAGTCAAACCCCTCAGCCTCTGCAGGCCTGT
TTCCCTTCTAGTGAGAGGCAATAGACCAGTGATTTTCAAC
CAATGTACTTGAGAGACTCTTAGGTGTGCTATGAAAATTT
TAAAAGACCATTAATTAAATTATTTTTGAAAGAAGTTCAA
AGCACAGTAAGCATATTCTTTCTTTTACTGTTTTTTTTTT
TTAATCAGCATAATTTAAGCCTGCCATGAAAGTTTAACAA
CTATAGGTTCAAGTGTGCTATGAGGTAAAAAAGAATGAAA
AACACTGCGATAGACATTTGACAGCAACATCAATTTGTAG
TATGGGGGCTTTGGCATCAGCATTACCTAAATTGAGGCCT
TGCTGGTACAACATTAGAGCTGCTTGACATTCGGAAATTT
CTGGATTAACACACAGGATCCTCCAGTGACAACCCAGCCC
AACATAATTTTCCACTGCTGTCTTTAAATTCCAAGAGGCT
TGAGGCCTCTGGGTTCTTTCATCACAGGCTTCCTGAGGTC
TAAACCTTATGTTACGGTTTAAAAATGTTTCTGCAAAGTT
TTTTATACTCTTTCATTCAAAAGGTGGAGCCTCTTTCCTT
CTCCTGAATGTGAACCACACTTAGTAACTTCATTGTAAAG
AATAGAATGTGATAGAAGTGATGCCATGTAACTTCAACAT
CTGGATCATAGAAAGGACAGCATCAGCATGGCTCTCTTTC
TCCTGGGTCTCTCACTCTGGAGGAAGCCAGTGGCTATGTC
ATGAGGATACTTGAGCATTCCCAGAAAAGGCCCATGAGGA
AAGGAACTGTGCCTTCTTGCCAGCAGTCAGCATCACCGGG
CCCATTGGATGGGTAAGCCACCTTGAAGTGGCGCTTCCAG
CCCCAGTCAAGCCTTCAGATAGCTGCAGCCCAGGTCAACA
TGTGAATTGCAGTGTCTTGAGGGACCTTGAGCCAGAACTA
CTCTGCCACACCTCTCCTAGATTCCTGACCCGCATGAACT
TTATTATTATTTATTTATTATTATTATGCTTTTTATTACT
GTGTTAAGCTACTTGATTGGGGGCAAACAGATACACAGAA
ATAGATAATGAATACGCCCCATCTCTCTGCAGTTGAGTGT
AGCTTGAGTATCCTGCTGTTACCATTCTGGCCAGTCTATC
TGCTGTCTTGGGTAAAGGCAGCAGGAGCTGCCAGATCAGG
AGCAGTGCTCTGAGGACAACAAATTGAAGTTCCCAGAGAA
AAGCTGGTCCAACTTTTTGTCCTACAAGGGCTCAGCAGAG
AGGCTGTCAGTGATATCAGCAAGTGACTACCTCTTCTCAA
AGGATAGGGATGGTCCTAGGATCCAGAACATAAAAGTAGA
ACATTCAAAGCAGGTCTGGCTTCCAGAAGGGTCTCTGATT
CAATACCCAGTCTCCATCAACCACAGCTGGGATGAAACTG
GAACACCCATGTTTGAGGCCCTCCCTTCTTTTCATATGGG
AAACAATCCTGGTACCACCCCCTAGTCCTTGTGCTTAGCC
AACTGCTTGTGCAGAGTAGAGGTTTATTCAATAAATGAAA
CCAGGAAGCTGGGTGCTCTGAGTCCTAACCAGACACATCA
ACCCTTCTTCCACTTCCTCTTCCCTAGATGTTGGTGTTCT
CCAGGTTCCATCTTCATTTGTGTATGTGTGTGTGTGTGGG
GGGGGGAGCAGAGGGGGGGCTGCAAAGAGAACATTCCTGA
AAAGAAGCACCTTTCTCTTTTTAAAGTAATACATTGCATG
TCAATGTGAAGACTGATGAAAAGCTGTTAGAAGAGATTTC
ACATTGTTGAGGGAGAGAAAAGCAAAACAACACTGTGAAA
GGTGGGGAGATGGTTAAAAAGGATGTTTCCTTTTTCACAC
CCTTGCCCTTCACCAACTACAAACCTAATCCCTGCCCCAA
GCAGGTACCCTCTGATGTTAGAACCTGAACACACTCCTTT
CCTCACCCCTTTTCTGACTCTACTTGTGATACTTAAGGGT
CTTAAACTCCCCTGTTACTCCAAATACCACCTGTATTCTA
ATAACTCCCCAGAAAATATCTCCAACCTCACTTCCCTACT
GAGATTTCAATCCCATGTATCTTATATGGGTATGGATATC
AGCCAAGGCTATCCACAATTTGGTCTGAGTTTCATCTTCT
ACTACCTAACCCTAAATCCCTGTGTTGGAGCCCAAATACA
TAGCATTAGAGATTACCTGTTATTCCCTATGGCAGCAACT
TTGAGTTGCCAATCAAAACTCATCCCTCTTCTTTCTTTCT
AAGAGAATCCAGCTAAAATACCATAATTCCAAGCCTTCTT
GCAACATGAAGCCATATGACTAAGTTCATATGGGGATGTC
TAAGTAGAAGTGAAATGTAGAAATTCTGAGAAACTGGTTA
AAAGAACCTGATTCAACTGGAGGGAGGAGATCTTGTCTCT
GTTCTCTTATTTCTGCTACCTAGCATTGTAGAATTGGATG
TGATGTCCAGAGCTCCAGCAGCCATTCTGGGTGATGAGGT
GACCTTAAGAATGAAAGCCATATGCTAAGGATGGTAGAAG
AGAGGATTAGAATATCAAAATATATGTGGCAACATTATGT
ACCAAGTTCTATTCAAAACATGTTTCCTGTATTAAATCCT
TTCATCCTCACTGCGGTCCTCATAGATAGGTACTTTTATT
ATCCTTATTTTACAGATGAGGTAATAGGAAAGGTAACTTT
CTCAAGGGCTCATGGCCTGAGAAAGAAGTAAAACCCAGGC
AGTGTGACTCTGGAGTCCACACTCTAAGCAGCCACCGTCA
TGGCCTGGGCTCCTGATGGCAGAGAGGCTACCACTGGGCT
CTGGGCTACCTGGCTCTGCACTTCTTTTACATGGGGGAGA
AATAAACCTCTAGCTTACTTAAGCCACTGCTATTTTGAGT
TTCCTGTTGTTGGCTGCTAAGCCTATGCCTACTGGATACA
TTCTCCAAATTGATTTTCATGCCTTCAGGTGCTTGTTCAA
ACTGTTCCTTCTGCCCGGAATGCTCTTTCCCTCATACGCT
CCTCTGTTAGCACTCTCTCACACAGAACAGTCACCATTGC
TTGTTTACCCGTCTCTCTCTCAGCTAGACGGTCACCTTCC
AGCGTGTAGGGACACTCTTATATTTTATATCCATACAGTT
TACCATAGTCTGGGACATAATAAGTGCTCAATAAATATTC
CTGAATCTCACTGAATTGGAGAAAAATGCCAATCTTATAC
AACATCAGGATAAAATAGGGTCCCATCCAATATGTGGGGG
TTCACTATTCCCCTTCACCTTCCTCCATGCAGGGCTGCCA
AACATCCTCTTTCATTCTTATTGGTCTTTGCACAGAATTT
GCCTTTTATTCCACAATGAAATGAAACTTTTCATGAGCGT
TCTGTGTATGATGGACGTTTTACATGTTATTTGATTCTCT
GTTTACAATACCAAGAGGTTTTTTAGAGATGAGGAAATTG
AGGCTCAGAGAGGTTAGGTGATGCTTGCAAGGTCACACAA
GGTGAGCTCAGAACCATCCCATGTCAGACAACCATGTTCC
TACAAATTATACCCATTGTTTAAAACATACTACACGGCAT
TAAGAGTACTAGGCTGGGATTCCACAGGCCTAGTTTCTCT
AACTTGTGGCCTCAAGAAGTCTTCCCATCTCAGTCTCCCA
GAGTGCTAGGATTATAGGTGTGAGCCACCACACCTGGCTG
ATACAGACCTGGTTTCTAATCAGGCCTCTTGACTCTCTGG
TTTGGCCTTAGTTTTCTCAGCTGTAAATTGTCAGGCGATC
TTTGAGGTCCCTTCTAGCTCTAACAGTGCATGATTCTATG
ACTTAAATTCACACTCAGTTTAAATGATAGAGAGTATTTT
CTAATAGAGGAAAGTTAAGAGGTCAAAGGTACACAAAAGG
AAGCAAGGGGAAGGGGGGTGCAGATCTGAATCTAAAGGAA
AGCTCGTATTGATTTGACTAGACACTGATTCTTCGTGGCT
GCCTGGATCTCAGAAATCCATCCCTTCTCCTCATATCATA
TTCAACATGGTTACCTCTCTGAGCCAGCGAGAGGACAGCA
AGAAGGGCATTTGCTAGGAGAAGCCCGAGTCTGTAAACAG
ATCTCTTTTTCACCAGAATCCCTGGGGATAGACGGGTTTG
TCCATCTATCCCCAGGCGGGTTGTGGGCCTCCATGGATCT
GTGTGTATTGACATTCACTGGGGAAGCTCCTGCTGCATCG
AGCATTCCAGGGAGGCCCTCACCTTGGGAGTCTGGGAGAG
GTGTAGTGAGTGTGAACAAGTACAGTGTGTGCTCTTAGAG
GAATCAGAGTGTCAGAAAAATCCCAAGGGAGTTCCAAGAG
CCACAGAATGCTAAATGCAAACAGGCCGGCAGACAAGCAA
GCCGCTGCTTTATTCTGATCCAGAGCACTCTGCAGGACAT
CCCTGTGTCCCTCCCCTGGTGTGGGGCCCACCCAGACCCA
TGACCCTTCTACTGCAAGAGTCCTGAGTTCAAATCCAGCT
GTGATGACACTTGTCATGTGAATTTAAAATTTAAATTTGT
TTCTCTAGATTGCTATTATACAAGCAGAACTAAATGAAAT
GATTCTTCTACTCAAATATATCACCTCTAGCTTGCTACAC
AGATCTGATAATAATCAATACTGACATTGTACAGCCCTTT
ACAGCTTATAAATCTCTCTCACATCTATTACCTCATTTGG
GCTTCCCTTCAGCTCTCAGATGTAAGAATTATGTTGAATC
ACATGAAATTGCTGCTAGTCAATTGTTTTTGACCTACAAA
AATGACACTTTCACATGGCTCAATTTAATATTTGTGCTAT
CATACTCATTTTTCAGATGAGGAAACTGAGGCTTTTAATT
GTTGTGTAACTTGTCCAGGGTTTTTAGGTAATGATAGAAC
TGAGACTGTATCTCCGATTCTGATTCGGGACATCATCTGT
TCATTCCATGAATATTTATCGAGCGCCAGCTATGTGCCAG
GCACTTGCTGGGAACTAGGGACGCAAAGAGGGGTGTGTGC
CTGTTCTGGTCATGCGCAGAGTCCCGGGGCGGTGGAGGGA
AGAGAGTGTTCAGTAGCGGTCATGAGCACAGAGCGAGCGG
TCACTGTTTGCCAGGCCCACTTTTACTTTAGTATTTCTGC
TTATGTGTTATTTACTTAAATATTCATGTTTAATTCTTTT
AAAACCTATTAATACTTGCATGTCAATTAATCCTCACACC
GACCTTGCCTATTTTTCAGGTGAGGAAATTGTGGCACGGA
AGGGTTAAGTAACATGCCCACAGTCACACAACTAGTAAGT
GACTGAGCCAGGACTGAAGCCCAAGCAGTGTGGTTCCAGA
GTCTATGATAGTAACCAGTCTGCATCTGGGCAGACTTCGG
GAAGAGGTGGGCTGGCAGCTGAGACCTGAAGCTAAATGGG
GCAGAATCCATTTGGACAGAGGGAAAAACATGCACAGAGG
GACAGAGTCCTGAGAAAGAAGGGCTTGCTTTTGGGAATCA
GCCTAGAGAGCTCAAAATGTTGGAGAAGGAAGTGGTAGGA
GATGAGTTTGAACAGATAGGCAAGGGACCAGTTATGTAAA
GGGTTTATATTTTATCCTGTAGGCAATAGGGAGTCATTAA
AATTCTGGTCAGGGGAGTGGCGTGATTAGATTAGCCTGCT
AGCAAGATCACTTGGAGGGCAGAAGGGAGACTGTATTAGA
GGTGGGAGGGAGATGAGATTATTGTAATTTGGGGGTCTGG
GTCCACCCACAGACCCCTTCTCTAAGCCTCCTTGTTTCCA
ATTCTCCTATCTTGTCTCTTCCAAGTCCCTGGCCATCTGG
CTAAATCATTAGCTACTGCTCGTGAATCACTTTAGATGCT
TACCTCAGGCCATCTCTTCTCTTGGGAAGAGTAGTCACAA
TATACTGCTGGAAGGACGTGCCCTCTCTGTTGTCCTCTGA
GGCTGGCCCTGAGGGCAGTATTAAAGCCACAGCAGTGCAC
TGCTGTGTGGTGTCAACATATTGTGCACAGCCACCTGTAA
ATCAGGCTGCAACTGTTTTTCCGCAGTCAACAGGCTATAG
GGGACTCTCGGCAAAGCCACAAGTCTGTGCTGAGGGGAGG
GTGGCAGTGTGGCAGGAGCAAGGGTGTTAGGAGGGTGAGC
TGCCTGCAACTTGCTCGTGCCTTCAGGCCTGGTTAACCCA
GCCCCATTACCCTATGGGGCCTCTACCCGTCGCTGTGGAG
ATGCTGGGTATGCCCTTTTTGGCTTGTTACTCAGATCATA
CCCAGTTCTCAGTAGGCCCCCTGGGTTGTATGGTCACCAG
ATATCCAGCATTCTCGCATTAAGTCTATGAGGTCTAGCAG
AAAGTCGAGAGCTGTTTCTCACATGAAGAGTGACAGGGAA
AAAAGTGACATCCTTGTCCTAAAACCCCAGGACCCTCCCT
ACCCCATGATTCTCCCATTGGTGCTTCCAAAGGTTCTGTA
TGGAATCCTGATCAGTCACAGACGTTGATCACATTGCATC
TGTAGGGTCATGAGAGGCACAGGACAGAGCTGCTTGCATT
GCAATGCAACAGAATCTTTTCTTGCTCTGCGCTCCTCTCA
AAGCAGAAGCTGTCAAGGTTTGCATTAACCTCTGCAACTT
CCTCATAGCTGTGGGAAGACTTCAAAGATTTCTGCTTAGT
CCTTCCTACAGAAATAGCCCTCACTTCATGGGTCAGGAGC
CAGGTGGGGATTCTGCCTGTTGCTGAGCTTATCTATTCCA
ATTGTTTGATAAAAAACTGAGAAAATAACTATGGGATGAG
GTAAGTGCCCTACTGTGTCTTCCCTGAGAAAGACTCAGGT
AAAAACTTAAGTTATCACTTGGCCCCGAAAGCCTCATGTT
GACCAGTGGATAAAGGGGTGCTTGAGATCCCCAGCATCAA
TGTTCTACCAGAGCCAGTGTCCAATAATCTTTGCAAGATC
TGGGTAGTACAGTTACCTTGATCAATACACCCTGAAAAGT
GAACAGGGATCCCTTTAGGGAAGGCTGGAAGACTCACAAT
GCACCCTTGTGCTGTTGTTCCAGGTCCTTCCCTCCAGAGT
ACTTGGCTCCATGTCTGTGAACTGAGTCAGGGACAGGAAG
AGGTGAGGGGCTCTGATCCTCCATCATAGCTCAAATTGGG
TCTTCATTTGCTCATCCTGGAGTTTTCAGCAGCTAAAAAA
TTGGGTAAAGAGGAACAAGAAAGAAAAGGGCAAACATCTC
CCTGTTTCACTGGGTTGGGCGTTGCTGCTTCTCCGGCAGG
TCTGCAAGCCCTTGTGGGGAGACACCAAATGTTGGGCCTC
TGTTCTGCATGCGAGCTCTCAGTGAGGGGGACCTGCATTG
CATGTTTCCTGACCCAGGAGCTCTGTCTCCGGCTTGTCTT
GTTTCTCCATCACCCTGCAGCCCCACCACCTGTCATCAAC
ACTGGGCCTCCAGCTGCCGGGATCCCTTGGTGGCCAGGCA
GTCCTCTGGGGTGGGGTCTCCGACAAGATGATTTAGGTCT
GACTCCCTCTGCTTTGCCCACCCAGCGGTCAGGGAACTCC
CGGATTGTTACGAGACCAAGTGGCAGGAGTGGGCTGCTTG
GCTGTTCTCACTCCCCTCCCACCCATAGCTCAGCTCCTCA
TCTTTGTCTGCATCTCCTTTCCCGTGCTCTGACCAGCTAA
GCAGACAGACACCCTATGAGAACATGCAGTGGCCATCCTC
TCTGCCTCTGTTTTTATAAGTGACTGTCTCGAGGGGCCTC
TTTCTTCCTCTCCCATAAGGGCATGAAGAGAGGGAACAGC
TTCTCATCGTGGACACTGCACTCCCCAGAGGCTAACAGAT
CTCTCTTGGGCACACAGAGTACACATCGTGGGGACAGGCT
GGGTGTTGTCGTTACCTCTCTGTATGCCCTTCATACAGGT
GACTCTAAATTTAGAACGCATGATACTTAGCATCTTCTAT
TCTAAGCTTTGACCTTAACTATAATTCCAGACAGCAGAAC
ATGTCCAATTAGACGTCCCGATCAATGTGGGAAAAGTAAA
CTCCTCTGGGTGTTTTCAGAGTAAATAGGCAGCTCTCACA
TAAACCCATTTCTGTCTCCCAAATCCCATGCATTCCTTCC
TTACATCCAAAGGATTTCTGGCTCTTCAACTCCATTTAAT
GGGTATCATTGTGGAGCCTGTGCTTCTTCAGCCAACCAAA
CAGCATTAGAACCACTCCCAGTGGCTTAGAATGGGACATT
CAATATAAAGTCTCCAGCAAATGTCCCTGTCTCCAAATCT
GGGCACTCTAATACTCTATTGTTTTCTCTTTAGTTTTATT
CTTTCATAATTCATTCCTACATGAATTCCCCAGATTTTTG
CTGATTCAAATTAATAACATCATACAATACTTTTGGCTTA
TATGTTTTTCTCCTCCAGAGTTTAACTGTGTAATTCACCA
CCACCACCAACCACCACCCTGTATGCTGGGATTTGTCTCT
AGCTATTTTTTCCAGTCTGAAAATAAAAAGAGTAGTGGCT
CCTCCCCTTGCAAGGAACTCCATAAGGTGGGTCCATATGG
AGTTTCCAAGCGAGGCAGGAACAAGCCTCATCAGACAGAG
GGGAAGGAGCTCCTGCTTCTGGCAAGAAAGCTATGGGTGA
AAAGTTCAAGGTACTTTAAGCCCACAAAATCTTCCCATAT
ATCCTCATTCCAACTGATGGGGCTCCACTCTTTTCCCATC
AATACGCTATCTTTCACATTAGAAATCTGGAGAAGCTGTG
TTTTTTTTTTTTTTTTTTTTTGAGACAGAGCCTCAAGCTG
TCACCCTGGGTAGAGTGCTGCCGTGTCACAGCTCACAGCA
ACCTCCAACTCCTGGGCTCAAGCGATTCTCCTACCTCCGC
CTCCCAAGTAGCTGGGACTACAGGTGCCCTCCACAACGCC
CGGCTATTTTTTGGTTGCAGCTGTCATTGTTGTTTGGCGG
CCCCAGCTGGATTCGAACAGGCCAGCTCAGGCGTATGTGG
CTGGTGCCTTAGCTGCTTGAGCCACAGGTGCCGCGCCGAG
AGGCTGTGGTTTTTAACTAGGCTTATAATTTGCCACCCAG
AGGATCGAACTTGGTGACTAATTTTGATAGTCAGGTAACC
CTGACCTGTAAGAATGCCATTCAGGAGATCATAGAAAGCG
CCTGAGTTTCGGCCCACATGCCTTGGTCTGAGGTTCATGA
ATTCCAAGTTTTCTGTTCTCTCCTTCACCTTCCCAGTGCT
GGCAGAAGCAGCTCTGTAGCTGGCCCTTTATACCCCTCAT
CCCACACCCAGTCCTTTATCGCCTCTTCTTTTCACACTCT
TCCCAGCTGAGCTTGGGCCGTCCTGAAAGGAAGACCGAGA
CTCAGATGTGGCTGCAGGAAGTTTGTCTGGAGTGTCCATT
GGGAAGCAGAGGAGGAAGCAAGGAGAGTGAAACAGAAAAG
GATGAAAAATTACCAAAGGGTGCGAGATGGAGTGGCTCCC
ACTAGTGGGCTCACTACCATTGGGGGAGTCTAGAATGCAC
CTCAGAATTGTCCTTGAGAGTAAAGGAAGCTGGGCGTTTA
TCTACTGCCCCACGGGGCAGGAGGGCAGGTCTGGCACTTG
CTGCACAGACATCCGGGGGCCATGGGGATGGGGTGCAGGC
ACCAAGAGCAGCTGCTACAGGGCCTCTACATCCTTGCCTG
AGGTGGGCTTCTCAGCCCACAGACCATTGGTGGTAATTCA
GGGAGACACAGGCTGCTAGAGTTCCTTGCTAAGTTTCTAC
TCCAACCAGGCAGCTCCAACCAGGCATGTAATAAGTTCCA
ACATCCCAACATTTCTCCGAGGGTTGTTTCCTGCTACCAT
TTAAGATACCAATTTCTATATCTGTTCAGATTCCTGGTTG
CAAACATCGGGGCTGACTTAGACTGGTGTAATCTGAAACT
AGAATTTCTCGAAAAAGCACTCTGTAGCTCTTGGAGTGCT
GAGAAGACTGGAGCACCACACTCAAATAACAGGCAGGAAG
GAGGGCAGCCAGACCTCAGGCTAGCCAGCCTCCATTCAGA
GTTTTCTAAGGGCCTTCCAGGTACCAGCCTGGGGCTACTC
TGCTGAGAGCTTGTGTGAGCGCATCTAGGAGGAGCCGAAC
CACCAACCATTGAGTAAGAGAACAGAGAGCCCTACAGGTC
TAGAGTCCTCATGGAGGGAGGGTGCCAGCTGGGCAGGTAT
GGGTAAGAGGCATGGGATGGCTGCCAGGGCGGGGTCACCA
GAAGGCAACCTGCACCACTTTCACCACCGTGGGGACTAGG
AAGGGCTCCTCTTCCTTCTTGGACCTTAGGCCATAGCCTT
AATCGTTCATGGACTTCTATTCTAAAGATAGTTATAGAAT
TAATAGGCTCAGTCATTCAGACTATAAACCTACTTTGCTA
CAAGGAAAGAAAATCTTTAAAATGTGTACACATTAAAGCC
AGTGGAGCAATTTATAGGTACACAGGCTGATCATTGAATC
CAGACTGGCAACCACATATTTTCTTCATTATTGTATAATG
GCTCCCCACTCCCTGAAGCCTTTCCTTTCCCACTAGTGGC
ACTTGAGTCCCATCTGTACACTCAGTCCTGCCTCAAACTC
AGGGACTCATCCTGGCCTCAGTCATGGCGACTTTAAGGAG
CCCTACCTAGCTAGTTCCAGAGCTCAGTCAGTGCTAAGTC
ACCCAGACCTGCTCTGACTGCATTGCCTGCTATACCCTCG
TTTGTGTCCAGGTTCTTACCAAACACCCCTGCCTGGGCCT
AAATATCCGCCTAGAAAACTTGGCAAGAACTCAGTTCCTC
CAAAATCACTCTGTTGCCCAGGCTAGAGTGCCACAGCATC
AGTCTAGCTCACAGCAACCTCAGACTCCTGGGTTTAAGTG
ATCCTCTTGCCTCAGCCTCTGAAGTAGCTGGGACTACAGG
TATTTGCCACAGTGCTCAGTAATTTTTCTATTTTTAGTAG
AGATGGAGTCTGATTCAAACAATCCTCCTGCCTTGGCCTC
CCAGAGTGCTAGGATTATAGGCATGCCACTGAGCCCCGCC
CTTCCAGGATTCTTTCTTTTTTTTTGAGACAGAATCTCAC
TATGTTGCCCTCAGTAGGTGCTGTGGCATCACAGTTCACA
GCAACCTCAAATTCTTGGGCTTAAATGATTCTCTTGCCTC
AGCCTCCCAAGTAGCTGGAACTACGGGCGCCTGCTACAAT
GCCCAGCTATTTTTTGTTGTAGCTGTCATTATTGTTTAGC
AGGCCCGGGCCAGGTTCGAAGCGGCCAGCCCCAGTGTATG
TGGCCAGTGCCCTAATCACTGAGCTACAGGAGCCAAGCCC
CTCCCAGGATTCTTAATTCCAGTTTACTTTTCAGAAATCT
TGCCCAGGGCCCAGTCTGCTGTTGGCTCCCTTGATGCTGA
TCTCATATCCACTTGGTTCCTACTACAGCACCCCTGCCCC
ACCCACTCCATAACCCCACCCCACCCCACTTACCACAGGG
TCCAGCACTGCTGGAATCATCTTTACTGCCCTTTGATAGG
CTTCCCTGAACCTGCAGCACTCTCAGAGTACACTCCTGGT
GGCAGTTTCCTGGCTGCTTATAGCAGGCCCTGCCCACCTT
CCCCAGTGAGGACGCTAGCTTATCTCCTCTGACCTCTCTT
AGTCTGGCCCCTCCCACTGTTTCTGAGTTCTGGACTCCTA
TTTATAACACAGCTTGTTTCTTTCCATGAGCATGCCTGCT
TAGAAATCATGCCAGCCCTAGATAATGGTACTTTTGTGCT
ATCCTCCAGGAATGAACAATCCATTGATTTCAGGTAAAAG
CTGCTCTCTCTGTAAGAGAATGGCTTCAGTGGAGTTGTTT
ATTCATGTGAGAAAAAGCCTTTCTCTTATTTCTATGTTAT
TACCTTTTGTTCATGCACTTAATTCATATTTATTGAGCAA
CTATTATATAAATCAGGTGCTCTGTTAAGTGTTAAGAATG
GTTCTTAAGGGATGGTTCTTACCCTCAAAGAGCTTGTAGT
CTCTAGGAATAAAAAGTCGTATATCAAAAGAAGTACCAAA
ACAACAAGCCAAGTGCTATTCCATTTCAAGCATGAACAGA
ATATGATTAATTTTTAAAATCATTTGTATTATTGTAGGGA
ATATTTAACTGGGATCATATACCTGGAAAAGACTGATCCT
AGGAAGCTTGAAAATGCTGTTAAGTCCCAATCTCCTGAAC
AGCACCCAGAGGTGGGGAAGGGAGGCAGCGCTGCATGAGG
GCAACGTGCATGATAGGACGCAAGCTGAGAAACTGTCAGA
CGCAGATGCAAGTGAGAATGTGGGCTAAATAAAAATAATT
GAGCCCGTGGTTCTATTGTCAGAAACTGAACCCAAGGAGA
GGGTCCAAGGAGTTAAGGAAAAGGAGGAGGCAAAGATGAT
ATGCACCGTCTTATGTGTCACAGCCCAGAAAAATCAACAA
GGAATAATAAATAAAACCAAGGCTTCATTAAAAACAAAAC
AGAAACCAAAAAAAATCCATGCATCTTTTTTTTCTTTTTT
TTTTTTTTTAGAGACAGTGTCTCACTCTGTCACCCAGGCT
GGAGTAAAGTGATGTGATCATAGCTCACCACAGCCTTGAA
CTCCTGGGTTCAAGTGATCCTCCCACCTCAGCCTCCTAAG
TAGCTGGAACTACAGGCTCAGGCCACCACACATGGCCATT
CATTTATTCTTTCTTTTAGAATCATTTTTTAAAAATATAA
AGAGGTGAAATTTGCGTAACATAAAATTAACCATTTTAAA
GTGACCATTCAGTGGCATTTGGTATATTCACAACATGGTA
TAACCTCCACTTCTATCCATTTCCAAAACATTTTCATCAT
CCCCAAAGGTTCTCCATTAAGCAGCTGCCCCCCCAGTCCT
GGGAAACCACCAATCTTCTTCCTTTCTGTATGGGTTTAGC
TATTCTGGACATTTCATGTAAATGGAACCATGCAATATGT
GCATGTAGCTTCTTTTACTTACACCAATCTTTTTAAAGCT
TATCCACGTTGCAGCATGTATCAGTACTTCATTCCCTTTT
GGGGGCTGAGTAATATTCTGTTATATATCTGTACCACAGT
CTGTTTATTCATTCATCCATTGGTGAACATTTGGGTTGTT
TTCACTGTTGGGCTATTGTGAATAGTACTACTATGAACAT
GTGTATTCATGTATTTGTTTGAATGCCTGTTTTTAATTCT
TTTGGATATATACCAGGAGTGGAACTGTAGGATCATATAA
TAATTCTATGTTTAACACTTTGAGGAACTAGCCACTTATT
CTTAAGGAAATAGCTTTAAACCAACCAAAAAGGGTAGAGA
AGAACAATAGGACTTTCCAAAAGCCCATACCTGGGGAGGT
GGAGGCATACACTGCTGCCTGGTTATCAAACCTAATTCTT
CATGTTCATGAACACACAGCTAGGTCACTTTTCTGAGCCT
CTCTTGCAGCTATGAGAAACCACATGACAAAGATGAAACA
ACCACTAGGTAGAAGGACTCTAGGCTCCGAAATTACCATT
GGGAGAAGACTTGCTACCAATTGGTGACACTGGTTTTAGA
TTTGAAGTGAGTGACAAATAAACTTCTCTTGTATTAAACC
ATGAGAGTTTATGAGTACCCCATTACAGGCAGCAGCATAC
CTCACCCTTACCTGAAATGCAAAAGCAAGGACCACATCTT
TCTCAGACAGACCTTATATTTGGGGATAGTGTGAGGGACC
AAAGACTGGGGAGAGGCCAGAAGGCCAGGGAAGCTTGAGA
CTGGAGTGATTGGAGCCTTTGATCTATCTGGGTCCCACCC
AGAGAGAAGTTCAGAAACTGGCCTTTAGAAAGTTTAAACA
TTCTACCAGGACAGCATCAGGGCCAGCCTGAACCATGACT
GGCTGTGAAGTCCTTAGGCTTAGAGTAAGAAAAGAAATGA
GGCCTGTGCACCTAGTAAATTGTTTCAATCAGGAAAACTG
TGAGTTAAAAAAGTGTTCCTGTTACTAGACTAAATAGGCT
TGAGCTTCCTTAGACTCAGAAATCTGTTGATGCTCTTCTG
TTTTTACGCTTTGTTGCTTTCTTTGAGCATTTCCCATCTG
TCTTCTCTTACTTTCTCAAGAAAAGTTCCATTTGAAAATT
CCAAATAAGATTGAATCTTTTAGGGAATGGCCAAGTCAGG
GCAAACTTAGGCCAGCCCTGTGAGGAGAGAAGAAACCCAC
TAGGCGCCAGGTACAATAGTGCAGGGGCTGTTACCCCAAG
AACTTTGGGATTCTTAGCCTCCCTGTCCGGCCCCCTACAA
GACAGTACAGCTCTGGTCATTGTGACAACCAGAACTCCTC
ACAGGCATTTCCAAACACTCTTAGGCAGGAACTTTACCCT
AACCTCCAGGTTGAGACCCCCAAAATGAAGGATGGAAAAA
CTAGATAAAAATAGAAAATTTAGAAATCTAAGGAAGTCTG
TAGGGAACCCCTGAAATCTGCCCTGCCTTCTTCACAGCAG
GCCTCTTCTCCAGCACTTTGATAAAGACTTCTTCCCTGTA
GGTTTCTCTCTGGACCACTCCATCCCCCTGTTGTTCACTC
AGCCTCTACCAGTTTCTCCCCCACCCTAGTATGGATCAAA
ATGACCTGATTTTTATTTTCTTAAGAATCTGTTTTTCGGG
CGGCGCCTGTGGCTCAGTGAGTAGGGCGCCAGCCCCATAT
GCCGAGGGTGGCGGGTTCAAGCCCAGCCCCGGCCAAACTG
CAACAAAAAAATAGCCGGGCGTTGTGGTGGGCGCCTGTAG
TCCCAGCTACTCGGGAGGCTGAGGCAAGAGAATCGCTTAA
GCCCAGGAGCTGGAGGTTGCTGTGAGCTGTGTGATGCCAC
GGCACTCTACCAAAGGGCCATAAAGTGAGATTCTGTCTCT
ATTTAAAAAAAAAAAAAAAAAAAAAATCTGTTTTTCTCCC
ACCAATGCCACCTTGTACCTCAACCTCCCAGGTGTCCTGC
CAGCTTGTCATGTTCCTGATCCATCACATAAGCCAGCGTG
TGCTCTCCAAAGCAATAGGGTGGGGTGTTGGTCAAGAGCA
TCAAGGCCCTGCAGGTTAGAAGAACAGCATCAGCAAAGTG
TGGGTCAGGATGAAGCCTGGCCTGCTGGAGGGACAGTGAT
AGACAGTTCAGCTGCAGGCCTCACGGGGTGGCACTGGGAA
AAACAATGGGAGAGTCAGGCTGGAGGCAGATGGTACTAGT
CTTGCTCATGCCCCTCCTGGATGATGGGCAGCAGGAGAAT
GCCCAACCCCTTCAGGGAGAGCTCACAGGTGTGTGGCCTC
TTCTGATGGTGACACCATAGGAGATCTGAATCCCCGGGGG
ACAGAGAGGAGGGACTGAGCTCAGAAGACAGTGCCAGATG
AGAAGAGATGAGGATATTTTCTTGTCTGTAATTCTTTTAA
AAGTCACCTTGTTAAAATTGGATGCCTGACATGACAGTGA
ACATAAGAAGTTACTTTATGGGAAGAGGCTCTAGGCTAAG
AGTGGGGCACAATAATTGGACTCAAGATGATTGAATCATT
GGCTAGAGTGCCCACTAACACACAGAAGTCTCCCCCTTCA
AAGGTCCTCTCTCGTAGAATAGACCAATCAATGAATCGTA
CTAACTGCCTTTACTGATGAATTCAATCAGGCAATTGGTT
TGACTATCTCCCAATTACCATTTTCTCTTAATTAAAATAT
GCATCTCCCCCCTTTCCTACACACATTTTATCACTTCCAA
AATAAAGATGTGTCTTAAAATAGATCTGCATGTTTATTGT
AAGTTTCTCTCTCTCTCTTTTTTTTTTTTTTTTTTTTTTT
GAGGCAGCTATTAAATCAATGATGTGTCTTATAATCAATG
GCATATTAGCATGGAGGAAATAGTGTAATTACCAGAATTG
ATGTCCCATTTTCAAGTAGTATAGATAAGATCATTCACTG
GGCACCTGGAAACACCTGTACTTGCCCACACATGCCAACC
TGTGTGTGGACAGCCTCAGCAGGCCCTGCACATACACACA
CCCATGTGCTCACCACCCACTCTCACCTTAGAGACATCAG
CTGGCTGTGAATTTTGGATGCCATGGGACCCTCAGAGAGC
CCACAGAAATGCAGTGTGCTAAGTCCCACCCTCCATTTGT
AAATGTCATGGAGAAATTGCTTTTGGCTCACTCTGCTGCT
GACTGTGCTGCTGATTGGTCTCAGCGAGGGGCGACGATGC
TGTACCTGGCAGGAGACAGGGCCTGGCCAATGAGATTCAG
GCAGGCAGAGAAAATGGTTGTTGCCAACAGAGGAGCATCC
TGGGAGCTGGGCACTCCCCATCTGGCACACCAGCCCCTGT
CCCCTCAGGGGCTCAGCCACTGCAGAGCAACCCAAACTGC
TTCAGTGTCTGTTCTCACTTCAGGACCTGGCTTAGTTATC
TTCCTTGGATCATCTAGGTTAAGGGATTCCCAGACAGCTG
GTAAAACATTGTTTATTGTTTTCTTTTGCTTTTATTTTGA
GAGAGAGTCTCACTCTCTCACCCTGGGTAGAGTGCCATGG
TGTTGTAGCTCACAGCAACTTCAAACTCTTGGGCTCAGGA
GATCTCTTGCCTCAGCCTGCTGTAGTAGATGGGACCATAG
GTGCCCGCCACAACGCCTGGCTGGTTTTTCTATTTTTAGT
AGAGACAGGGTCTTGCTCTTGTTCAGGTTGGTCTGAACTC
CTGAGCTCAGGCAATCACCCACCTCAGCTTCCCAGAGTGC
TAGGATTACAGGTGTGAGGCTCAGTGCCCAGCTGGAATAT
ATTATTTCTGAGTGTCTGTGAGGGTATATCTGGAAGATAC
TGGCATTTGAATCAGTGGACTGAGTAAGGAAGGTCCACCC
TCACTGATGTGAGTGGGTACCACCCAATCTTCAGGGCTCA
GATAGAACAAAAAGGCTGAGGAAAAGCAAGGTGCTCCCTC
TTCTTGAGCGAGATATCCACCTTCTCCTACCCTCCAACAT
TTATGTTCCTGGATCCCAGGACTTTGGGCTGAGACTAAAT
ATCACTGGCCTTCCTGGTTCTCCAAGCTTATCATGAAGCT
TGTGTCTGAGACAATTCCCATAATAAATCCCCCCTCATAT
ACATTCTATTGGTTTTACTTTGAATTAGTTCTTAACGGAT
TCACTTCCTGTCCCTTCTCCTAGAAGAGAGGAAGAATGTG
GGTAACGAGGTGGTCACCACTCGTCCGGGGGCGGAGAGGG
AAGATGATGGATTGCCATTCACCCCATCTGCTAGGCTAAG
ACAGTAGATAGTGGGAGTGAGTGGCCCGGTGAGGTAGCAG
AGCCTGTGAGGGGAAATTCCAAGAACTTTCTAGAAGGGTG
ACTTGGGCGTGGTACCCAGAGGATCCTCTATTCTTCCTCT
GAGGCCTGTGGGATTCTCAAGGAATGTAGGCCTAGGCTAT
GTCTGAATAAAGCAAGCCCCTCCTGGCACCATTCCGCTAC
AGCCCCTCTGCCCAGGACACCACCTGCAACCTACATTTTG
TGGCCACGGAAATTTCTGGGACAGAGCATTTTGCCTCTGC
CTGGCTTCCCTTAGCGGGGTGGCTTTTATGCAGTGGGGTA
GGGTGGGGTGAGATGGATGAGGAAGAAGCTTTGACTTTGA
TCCAGACTTGTTCCCATTCTGACACCAGACCAGAGAAGAG
GGAAACTGACCAGACAGAGCAGGAGCTGCAGCAGCTGTCA
GAGAAGTGGTGCCCACACCCCACTGCACAAAGTCTGCAGA
GAAGCCCCAAGGAGAGTGAGCAGCCAGAGGCTCTGATTTG
TAATTTCACTTAAGGCTATTAAGGGGGCAGTTTGGGCCAT
TTTCTTGAGAGGACTGGAAAAGTTCCAGAGCCCTTGACTA
ATGAGTCCCAAGTATTAATCCCATTAGCTGTCTACCGTCT
GTAGCTTCTGACTAGGTCTCCTTCTCCCCTTCTCCCCCGA
ATCTCCATTCCCCTGGAGAAAGCCCCCTGACCCTGTGCTC
ATGGCATGTTCCCGTAAGCCCAGGCAGGCCCTGTTACTAG
GCTAGTTGTACCAGAAATTGAAGAAGCAGTGTAGGCTGTC
ACCCATGCCGGGCAATTGGGGTGACTGTTTCCAGAGAATC
ATCAAGTCTCAGTTTGAAGAGCTCCAAGAGGTCACGGAAT
TTTCCCCCTTTTTCCCTCCACAGCAGTGGTTAGTTAATAG
TCTTTAAAGGGCACACATCTTCTGCAGGTCTAAGGCTGAG
GTTTCTGAATTTCTAACAGACATGCTTAACATTTTTATGC
AGGTGGTCCATGAGCCGTACCTTTCGAGCTCCTGTTTTAT
AGCATCTCTGATGGATGGTTCTTGCTCTCTGATTAGACAG
CTCTGTCCTCTGAATCCATAAGAAGTCAGTCTAACCTTTA
TCTCATATGACCACTCTCGGGCCTGTGTGGCACAGGACAA
AGAGTACCAGTTGTAAAGTCACACAGATGTGAGATGACAT
TCCAGTTCTGCTACTTACTTGCTGTGTGATTTGGGGCATA
CAAAATCCTGTGGATATTGGGACCCCTCCTGCTGGGGGCT
GTGAGCCCCCTGGTTTCGGGCAGGAAGGAAAGCTCCAAAC
CCTGTGATTTGGGACACATACAAATGACTCCATTTCTCCG
TTTATGCAAGGAGAGAAATAATAGATTGGGGACTTCTGCC
TCTGCCACAATGCAATAGACACTTTTTCCATCCCTCCTAC
TTGGTATATCTAAACTTACTGGACATTATGAATGACATAA
ACCGAAGATTCTGATGGTAGAGAGCAGAAGAAAATCCAGG
GAGAGATGTTGGGACCTAAGGAATGAAACTGTCAGAACCT
TGCCTTTTCCTTGTGCCTCATATATCTTATCAACAAACAG
CAAGAAAACATCTGAAGAAATGATCCTGTCTTAAAGAAAA
ATCAACAGGGGGTAGTGCCTGTGGCTCAAAGGAGTAGGGC
GTCGGCCCCATATGCCGGAGGTGGTGGGTTCAAACACAGC
CCTGGCCAAAAAATGCAATAAAAAAAAGAAAAGAAAAAGA
AAAATCAACAGGGGTAAAAGAGAAAAGGAAGAGACATGCA
GTGAAAAAAAGCAAAAGAAAACTTTAACCATTTTTAATAT
CTTTAGAAATGTAGGAAAATATATTATAGCTATAAAAAAA
TAGGATTCTATAAAATAGTGCATTCAGAGAATAAGAAAGA
ATTATTGGAATTTTATATACATATAAAATTTGGAATTATA
TATATGTGTGTGCATATACTATATATATGACAGGAAAATA
TCAAAAATTAAAAGTAGGTTGAAAAATAAAGTTGAATAAA
TCTCTCAGGATTCAGAACAAAAATGCAACAGATGAGCAGG
GAGGGACGATAGGGAAGATTTACGAAAATTAGAGGATTAA
TTCACGAGTGACAGGAGTTCAAGAAGGAGAGACACAGCAA
GCAAAGAGATAATAATTTTTAAAAAACGTTTCCTAAACTA
AAGGGATATGAATTGCTAGGTTAACACTGAGAGATTTCCG
AGTACATGAATTTAAATAACCTACAATAGGGTATATCTTT
GAAAGACGTCCAGAGATAGAAGAATCTGAATGCTTTCAGA
AAGAAAACAAAGCAAAACAACACTAAAGCTTACCTAGAAA
GCACGGGGGAAAAGACTAGACAAGAATAGAGCGATGACTC
TAAATCCTAAGGCAAGTTTGGCCAATTACAGCCTGTGAGT
CAAAGCCAGACCACAGCCTGTTTTTCTATAGTCCCTGAGC
TAAGAATGATTTTTCAATTTTTAAGGAGTTATAAAAAAGT
ATAAAACCAAAGAAGAATGCGTGACAGATATGTGTGGCCC
CCTAAATCTAACATTTGCTGCCTGTTTTTTTCCTAGAAAA
ATTTTGTTCGCCCATGTTCTAAAGGAAAATTCTTTTCGAA
CCAACCAAATCATTAAAAAAGTGTAAGAATATACTTCCCA
GCTTCTTCTATGAGACAAGTTTTACTCTAATACTCAAACC
AGACAAAGACATCACAAAAATTCATATTCCTTATGAATAT
CAATGTAAAAATACTTAACAAAGTAGTAGCAAATCAAATT
CAGCAACGTGTGTAAAGGATTATACACTGTGATGGAATGA
GATTTACCCCAGGAATGCAAGGCTGATGTGACATCCATAC
TAAAGACAATTAATATAATACATCATATTGATAGAATAAA
AAGTAAAAACCATATGATCATCTCAGTAAACAAAGGAAAA
GCATTTGACAAATCTCACAGCATTTCATGATAAAAGCATT
CAACAACCAGGCAGTGCCTGTGGCCCAGTGAGTAGGGCAC
CAGCCCCATATACCGAGGGTGGTGAGTTTGAACCTGGCCC
TGGCTAAACCGCAACAAAAAAATAGCTGGGCATTGTGGCG
GGCGCTTGCAGTCCCAGTTACTTGGGAGGCGGAAGCAAGA
GAATCGCGTAAGCCCAGGAGTTAGAGGTTGCTGTAAGCTG
TGTGATGCCATGGCACTCTACTGAGGGCAACAAAGTGAGA
CTCTGTCTCTCAAAAAAATAAAAAAATAAAAACGTTCAAC
GACCCAGGAATAGAAGGGAAGTTCCTCGACCTGATATAGG
ACATCTATGAAAAACCAACAGCTAACATCATATTTATTCT
TGATGCTCTACCCTTAAGATCAGGAGCAAAATAAGGATGT
CTGCTTTCATTACTTCTGTTTAACTTTGTATAGGAGGTTC
TGCCATATCAATTAGTTAAGAAAAGCAAATTGAAGTAATC
CACATTGGAAAGGAAGAAATCAAACTATATTTGAAAATGG
CATCATCTTATATATATATATAAAAATCCTAAAAAATACA
CTAAAAATATATTAGAAAGAATACATGAGTTTACCAATGT
GTCAGGATGCAAGATCAATGCACAAAACATCAATTATATT
TCTAAACACTAACAATAAAAAAACTTAAAAATTAAGACGT
TAAGAAAATCACATTTATAATCACAGCAAAAAGAAGAAAA
TGCCTAGGAATAAATTTAACCAAAAAGTGCAAGCCTTGTA
CACTAAAAACTATAAAACTTTTTTTTTTTTTTAGGCAGAG
CCTCGAGGTGTTGCCCTGGGTAGAGTGCTGTGGCATCACA
GCTCACAGCAACCTCTAACTACTGGGCTCAAGCGATTCTC
CTGCCTCTGCCTCCCAAGGAGGGGGGACTACAGGTGCCTG
CCACAATGCCCAGCCATTTTTTGGTTGCAGCCGTCATTGT
TGGAGGGCCCAGGCTGGATTCGAACCTGCCAGCTCAGGTG
TATGTGGCTGGCACCTTAGCTGCTTGAGCCACAGGCGCTG
AGCCTATAAAACATTTCTGATAGAGAATGAGGATCTAAAT
AAATGGAATGGCATCTTATGTTCATGGATAAGAAGACTTA
ATGTTGTTGAGGCAGTAATACTTCTCAAACTGATCAATAG
ATTCAATGTACTCACTATCATAATCTCAGGTTCCTTTTCC
GTAAATTGACAATTTGATTCTAAAATTCATATTGAAATTC
AAGGGACCTAGAAGAGTTAAAACAATATTTAAAAGGAACA
AAAAAGTTGGAGGACTCATACTTCCCAATTAAAAACCTAC
TGCAAAGTTACAATAATCAAGACAATTTGGTAGTGACAAA
GGATTGACATATAGATTAAGGAAGTAAATATTTCTATCAA
ACTATCAAAATGGTGTTAAGTTAAGAAAATTTAGTGGAGG
AAAGAGTACAGCTGTTTTTGTTTGTTTGTTTTTACCAAAT
GATCAAAGAAAATGACATATCTATATACAAAAGAATAAAG
CTAAACCTTTATAAAAACCTTTCTAAAAATTCACTAAAAA
TATATCATATGCCCTAATGTAAGTGCTAAAACTATAAATC
CCCTGGAAGAAAACTTAGAAGTAAATCTCCGTGATCTTTG
GTTAAGCAATGGTTTCTTAGATATAACATCAAAAACAAGT
GACAAAAGAAAAAATAAAGAGGGCAGCACCTGTGGCTCAG
TGAGTAGGGTGCCAGCCCCATATACCGAGGGTGGCAGGTT
CGAACTCGGCCCCGGCCAAACTGCAACAAAAAAATAGCCA
GGTGTTGTGTGGGTGCCTGTAGTCCCAGCTACTTGGGAGG
CTGAGGCAAGAGAATCACCTAAGCCCAAGAGCTGGAGATT
GCTGTGAGCTGTTGCGCCATGGCTCTATACCAAGGGTGAC
AAAGTGAGACTCTGTCTCTAAAAATAAAAAAGAAAAGAGA
AAGAAACTGGACTGTATCAAATTTTAAAACCTTTGTGCAT
CAAAGGACAATATTAGGAAAGTGGAAACACAATTCATAGA
ATGAGAAAGTATTTGCAAATTATATGTATCCAGAACATAT
AAAGAACTCATAACTCAAAGATAGACACACAAATAACTCA
ATTTAAAAATTGACAAAGGATTTGAATAGACATTTCTCCA
CAGAGAGTGTGCAAATGACCAATAAATACATGAAAAGATG
ATCAAATTTGTTAGTCAATTAGGGAAATACAAATCCAAAC
CACAATGAAATACCTCTGTATACCCACTAGAATGGCAAAA
ATAAAAAGACATTAGGAAGTGTTGGTGAAGATGTAGAGAA
ATTGGAATCTGCATGAATTGCTAGTGGGAATGTAAAATGG
TGCAACCACTTTGGAAAATAGCTTGGCAGTTCTCTAAAAC
AATAACTAAAGATCGAGCAATTCTACTCCTAGATACATGC
CCAAGAAAAATGAAAATATACGTCCACACAAAAACTCGTA
CACACACCAGGCATGGTAGCTCACATCTGTAATCCTAGAC
TCTTAGAGGTTGAGGTGGGAGGACCACTTGAGCTCACAAG
TTCAGGACTAGCCTGAGTAAGAGTGAGATGCTGCCTCCAC
CAAAAATAGAAAAATTAGCTAGAACCAAGTGCGGTGGCTC
ATGCCTGTAATTCTAGCACTCTGGGAGGCCGAGGCATGGA
TTGCTTGAGCTCAGGAGTTTGAGAGCAGCCTGAGCAAGAG
CAAGACCCCATCTCTAAAACTAGCTTGGTGTTGTGGTGGG
CTCCTGTATTACCAACTACTTGGAATACTGAGGCAAGATG
ATCACTTGAACCCAGGAGTTTGAGGTTGCTGTGAGCTGTG
ATGCCACAGCACTCTACTCTGACAAAGTAGAGACTCTGTC
TCAATAAAAAGAAAGAAAAGAAAATTAGTTGAGCACTGTG
GCAGGTTCCTGTAGTCTCAGCTAGTTGGGTGGGTGAGACA
AGAGGACCTCTTGAATCTAAGAGTTTGAGGTTGTTGTGAG
CTAGGCTGAGGCCATGGCATTCTAGTCTTGGTAATAGAGT
GGAGTAAGACTCTGTCTTAAACAAACAAATGAACAAACAA
ACAAACTTATACTTAACTGTTCATAGCAGAATTATTCAAA
ATAGCCAAAAAGTGGAAACTATCTAAATGGCTTGTCACCT
GATGACTGAACAAATAAAATGTGGTATATCCATATACTGG
AATATTATTCAGCAATAAAAAAGGGGACACATGCCCCAAC
ATAGATGAACCTTGAAAAGATTATGCTAAGTGAAAGAAGT
CAGTCACAAAAAACAATGTATTGTATGATTCTACGTATCT
TAAATGGCCTGAATCAGCAAATCCATAGAGACAGAAAGTA
TATTAGTGGCTGCCTGAGTTTGGAGCAGTGGGTTGGGGGA
AGAGGGTTGAGCAGAAATGGTGAAGGACTGCTAATATGTA
GAGTTTCTTTTGGGGTGTTGAAAGTGTTCTAAAATTAAAT
TGTGATGGTTGCATAACTCTGAATATACTAAAACCACTTT
AAATGGAGGATTTTTATGATATGCAAAATATATTTCCCAA
AAAGCTGTAAAAGTACATAAAAAACATTTTTAAATATGCA
AGATTTCAAAAAATTAACCTACCATTTATCTTTTCACAAC
AAGCTACTTGCAGATGTATTCTGCCAAAAGAAGTGAATAA
ACCAAAAAAGGGAGAAACATGGAATCCAGAAAAGAAAAGC
TTTAACACGGAAAAGAGGCAGAGGGAATTCCTAGATTAAT
GGTGAAAAGAATCTCTGAATGACGATTTGAGGCAAGCTTA
GAGAGCTACAAGTAACTCTTGTAGCACCAAGGAATTAAGA
GCACCAGAAAGAAACCTACAAGTGAGGTGAAGAAAAAAAA
AAAGATAAAAGAAGCAGATAAACTTCCTAATGTTTGACAT
ATTAGTATTTTTTGTTCTGCCTGGAAGCTTGAGAATGGAT
TTGTGATAAGATACATGGAAAATTAAGAAAGCAAATGAAT
GAATAACAAGGCAATTATTAACTCTTGGTAAAACATAAGG
TAGTTTTATTGTACCCCCAGGTCAGTAGTGAATTACATTT
TCATGATCATATTATCATAAACACTGAGCATTGATTTTAC
CAATAAGGTAACAATACTATATTGAGAGCATGAGGAAAGC
AATGGTGTAACTATATGAGGTAGCAGGAGAGTAGGGTGGT
AGAAGAGAACACAATCCTCATCTTCCATATAGGAACCAAA
AAACTAAAACTGCAAAAAAACAAAAAACAAAACAAAACAA
GAAACAGCAATATAATTTGCTACTTGGGAATAAGAGAGGA
GACAGAAGAAACAGAAAAGAGTTGAAAGTAGTTGGTTCTA
AGAAGGAGAAATTCAAAAAAGCAGGTCAGAGATTGCAATT
TTTTCATTATAGACGTAGCAATACTATGTAATTTAAGAAA
CAAAACCAAAAACATGATGCCCATGCATTAGTGTGACTTG
AAGAAAAAGAAGAAATAAGGTTGATAGTGAAACCAGAGCC
ACTCTTTCCAGAGGAGCTCCTCAACTGCAGCTTTTCAACC
TGCTTTTCCTTTCTACTTCAGTCCTCATCAGTTTTTCTTC
ACAGTAACTGACTTAGCTCCATAACCACCTGCTCCTATCT
GCTTCAGTATGGCGCGTTTTGGCTTCTGCACCTGGTCCTT
TTGCAGTCATCCAAGTCCATCCCAAGTCTCTCCTGATTCT
TCCTTCTGCTTTAGAATTCCAGACATGAGCCTGGGCCAGC
TTGACTTGGAATCTGTCATACCCAGCCAGTTAATCTGCTC
CAGTCTGGTTCTCTTGGCTGCCCCGCTCACCTCACAAGTA
CTCTGCATGTACATCAGTGGCAACTGTCCCCTGTTTCTCC
CTGTGCCTAGAGTGGGCAGCACTAAGCATGGCTGTCCAGG
GGAGTGAGATGGCAAGATGGCACAAAGTCCTCTCTTGAGA
TCAGAATACTGCATCCATTAATAAACTGAAGCCACAGACC
ACTTATAAGCCACCAGGTCACTCCCCTGATTCATTCTGAA
CCTATTAAATTCATGGGTCTCTCTCAAGCCAAGTTTCCCC
ATTTCTATATTGATATAATAGATATTTTTAGCATGAATGC
AGCATACTTTTCTACATAACATTTTATCTTGTTTTTTTCT
TAAATGTTGTTGTTTTAACTCATTTATAAACCAAGGTACA
AGGATAAACACTCCAAATGACATACAATGTAAACCCAAAT
AATATATAATGCAGAGGTTCTCAGGCACAGACTGGCAGCA
TGGATATGGTTCTCCCACACCCTTCCATCCCATAAAGAGG
CATCCTTGGGCTGAGCACAGCTTGGAGCACTGTGTGGCTG
TGCAATCCAGCAGAGGGACCCTGATGCTTCATTGTCTTGC
ATAGTAATGATGTGGGAGGGGACCAATTTTTAGCTTTGCA
ATCCAGGTTGCAACCTTGCCAGCATGAGAAATAGCCTGTT
GCCCCATGAAAATCATGTGAAGAGTTTGCATGTCAGCATT
GGCTCCAACCTGAATTCTTGAACCCCTCCTATAGTGCCAG
CATTTTGCTGGGTTACCCAAGGGGCAATCTCCAGGGTCGT
CCAGCAGACACTCTGACTCATCTCACTTTATTCAGTCTTC
AGATATCTGATTTTGTTGATCTTTCTCTCTTAGCTGCGTC
ATTGGTTTTTATCCAAGACATTAATTAAGATATTGAAAAA
GTTAAGGCCAATGCAAAAGTCCTGTTGTATATTGCTGCAG
GATGACAATAACCAATGCTGATTCTGTCTTTTAAATCAAT
AAGATCTCTACCTAATATACTGTCATCTGCCTTATCCTTC
TAGTTTGTCCCCAGAGATAGTTATGGATAACAAAGATAGT
TTGTCCAATTCCAGCTAAAATCAAAACCCCCATATTCATT
AAGTCTATGTACACGGCCAGGACACAGCAAGTAGGAGCTG
GGCTCAGAGGAAGAAGTGAGGAGGGAGTTCAGGAGGCCGT
GCCAGGCTGTAGAGAGCTGGAACTTTAAAAAAAATTAATT
TTCATAGAGACGGGGTCTCACTACATTGTGCAGCCCGCTC
TTGAACTCCTGGCTTCAAATGACCCTCCCACAGAGTGAGT
ATTATAGACATGCGCCACCCCACCCGGCCAGAGATGGAAT
TTTTTATTGCCCCAGGGGATGCATCAAGGGAAAGAAGAAA
GCATAGCTGTGAGTAGAACCCAGATCATTAGTCTATTAGG
GTAAATGTGTTTATCAAATATTTCCCTCTAGCATGAGAGA
GAACCCCAGACTAAAATTAGAGACCGCTGAAAGTGGAGAG
GGTTCAGAGAACTAGGAGAGGAAGCTCTCCAGCTCTTTTC
TCTCCATCAACCCCTCCGCACACACACACAGAGAACACCT
GCTCTCCTGACTTGTAAGAAGGTGATTTCAGAATTGTGTG
GTATGTTAGTTACTTTCTTGGGAATAACAACTATTTTCAG
GCTAAGGGGAGAAGACAATACTGAACACATACAATTGAAT
TCCTCGTTCCAAGTTCAACAAGAGAAGGATTTGGGGGCAC
TTCAAATCAGATCACAAGGTGACACATCACTGCACTCTCA
TTCAACTCAGGCATCACTCCTCTCTGAGATCTTTCCTGTC
CCTTCCCTGTGTCCCCTGTATACACTGTCATTGTACTCCT
CACAATGGATTTGCAGGCATTGGTTTACACGCCTCTCACA
TCTAACAGTGTCAGCAGCTTGATTGAGAGCAGCTACTGTG
CCATTCATCTTTGTAATCCAGGGCCTGCTGCACACCTCCA
TACACTACCCACGTGCACAATGAAGCCTGGGACCTGTGGC
CCTGGATAGCACTGGATGACATCATTCCAACTGCTCCTCC
CTCCTCCACTCACCCCAAGTCAGTAAGCTCAGAGCATGGC
ATATAGTAGGTGCCCAATAAATGTTTAACAAATAAAAGCA
GAATGTCTGCCCGCCTGTGAGGAAGGCCTAAGGGAAACGT
TACAGAAGGCCCTGCCTGAGCAGGTCCTCCCTGCTCTCAG
CCCATCAAGGCCAGTAAAAGAGCACTGGAGCAGACCACTA
TGGGCAGCCTGCCTTGTGGCGAGCACCCTGCCCTCTTCAC
ACTCGCCAGCAGTTCTGACATTTGGCACCCGCTGATGGTA
ACATTCCTTCCTTCACAAACCTGACGACAGGAACAATGCC
TAGCAGCCAGATGGTGGTGAGGGGTGATGAGGGAAGAAAT
GTGGGGGAAGGGTAGGGAGCACTGGGCAAGGGGGAGGCTG
TGCTATACAGCCTGACTGCCCACCGCACCTGCTCCTCTCT
GGTCCTGGCTCTGCCGCTCACCTGCTCGCTCACCTGCTCG
GGCACACCAGCCTCCATGCTGTGTCTGCAGCCTGCCGCGC
CCTGCCCCCCACAGGCCCTTGCTCTTTCCACTGCTACAGT
GCTTCTCTGTCACCTCTTCAGGGGTCCTCTTCTTGATGAG
ACCTGCCCTGACCCCTTATTTAAAGTTGCAACAGCCCTCT
CCCCCTTCCTCTGCTCTACATTTTCCCCAAGACACTTGAC
ACCTTCTAACGGAGTGTACAAAGTGCTTGTGTATCGCGTG
CATTGCTCACTGCCCTTCTCCCCTTGGTAGAATGTGAATT
GGACTAGTGCAGGGATCTGTAGTGCTGTGGTTTGTTCGTA
TTAATAATACATTTTAAGGGCCTGGAATAATACCCGGCAT
GGTGTGGGCGCTCTGAGCACTGCAGACGGTCCCACACTCA
CTTGACACTGAAATGCCCACTCTATGCCAAGTGCTGCACT
TTCATGGGCAAAGACCATGACGGTGGCAGGTGAGAAGGAA
ACACCACCCCTCCTTCCTTGTGAGGTGTTTTGGTCTGGAA
CTGATGGGAAAAGGAGGGGGTGTGGTCAGTTTGGGATTCT
CTCTAGGCTCTATTGAGCTGCCACCTTTCCCTTTTTACTC
CAAAAAGCACAGTGTTTTGGACCTTTTTCATGTCAGGAAC
CTGCAGTGGGACCTAGACGTGGGGCAGAGTGAGAGGAGGG
CTGGGAGCCAGGGACAGCTGGCAGGACGAGGGTCTGGGGC
TGCGGGGTGGGAGGAAGTGAGCCGGGCACAGAACCTCCTG
CAGAGGCTGAGGGAGGGGAGAGCCCTGTCCTTATCCACTC
CCTGGGGGATTCTGTAATGAGCCTTGCAACACCATCCCAT
TTTCAACTCTACAAGGCTCCTGGCACTCTCAGTGGTGTGT
CTGGGAGAATTAACTGCCTGAATGCCTGATGACAGACAGG
AGGAACAGAGAGCCAGGGTGTGTGTACGTGTTTATGTGTG
TGTGTGTGTGTGTGTGTGTGTGTGTGAGAGAGAGAGAGAG
AGAGAGAGGGGGAGGGAGGAGAAAAAGACAGTACCTTTTT
CTCTCTCTGGAATGACTTGTGACCGTGTTGCAGATTTCCA
TCCTCAGAGGCGCCATCTAGATTCCCAGAGGCTACATGCT
TCACTGCCATTCCTGAGTCTCTCTGGCCAGGACTCTTGAC
TTCTCCATTTTCCCAAGCAGGGCTTTTCCTCAAGTTTAGC
GCCAATGCCTGCTGTGCCCAGTGGATCCTTGCACGCTGTG
ACCCGTTCTAGGCCCACGGTCATTTCCTCTAAGGGCCGCA
GTCACTCTATTGCCAGCACATGTTTCCTGAGGCTGGTCAG
AATTAAGTCCAGTGTGGGGAACATTTCTTCCCTGCTTCTT
CCTCTTCAGAGCCATGAAATTATCCCTTGAGCAAATCAAT
AATTCACCAGATTATCCATATTTAGTCTGGATTATGTCTC
CTTGCCTCTGGCTGGACTTTGAAGTCCTGCCTCACATGCC
TCCACCCTGGCCAGTTTTCCAGGTGAGCCCCACCAGCCAC
TCTCCCACAGGGCCTTCTCCACACTGTGCATTCCCCACAC
CGCTGCCCCCTGCCCCCAAGTCTGGTCCTCTGTCCCAAAG
CCCCTTCTTTTCTCTTTGTTGACTCCAGCTTGCTTTTCAA
GGTGCCATTTCAAATCCAGGCTTTTGCCACAAATTCCTTG
GGCTTCTGCAACAGACAGAAGTATTTACAATGAGAAGCAC
GTGGTTTTGCTTCTACTTGAGTTTTGTGTGCAAAGTCTGT
CTTCCTGCAGAGTTACTGAGCAACACAAGGGCAGGAGGCT
GTGACAGACCCCTCACACCTCCTCACAACCCCAGAGCAGC
ACACTCGGTGAACACTTTGGGAAAGTGGTGTGGCCTTGTT
TCTACACTCATTTCCGGCTTTACACTTTCCCTTCACTCCA
ACTACCTTTAGCCCCTCAGGCCTCGATCCCACTGGTTTTC
CTCTGGTTCTCAAGGATCAGACAACCCAGGTTATATGATC
AGACTTTGGATTCTTGTAGATGCTGCTGGCTGCAGCCTAT
ATGGATAAGAGTAAATACAGACCAACCAGTAGGAGGCTAC
TACAGCAGCCCAGGGGACAGGTGGCAGGAGCTGGGGATAG
AGACAGAGAGAGATCATCATCACCAGAGGTTTACCAGATG
ATCTGTCTAGCCCTAGACAGTCTTCACAGCACTTTTGTAT
CTACCGCCTCCTTTGACCCTCAGCTACCCATGAGATATGC
TGAGTAAGAATAATTATTGTCTTGGCTTTATAGGTGAATA
AAATGAGGCTAGGAGGAGGGGAATCTATTGCCCAAATTTT
ACACAGCTTCTTGGACAGGGTTGGGCCTCACATCCATATC
CTCGGGCATCACGCCTGGGATTCTTTTTAAATCTTGTGTC
ACCAGGGCTCACCCTGGACCTGCCACAGGAGGGTCTGATG
GTAAGCCCAAGAACCTGGACTCTGCTACCTGCCTGAGGCT
ATTGACACGGTTCCAATTGATTCGTTGTAACCTGTAATTA
TTTTGGCTGAATTTTTTTTCATGCTCCGTTTGTTTTTTAC
TCTCCAGTAGATAAGCTACAAGAAAAAGCAGCGTGGGAGA
TATGTGGAAGCAGGGGAAATTGTCTTTCTTTCTGGGGTAG
AAGGATTCCAGAGCTGGTTTCCTGGCTTGCTCCCTATGTC
CGTTTAGCCTCTTTCTCAAGTTCTCTTCCTCCCCATGGAG
GGGCAGTGAGAGCTCTGAGCCAGATTCTCCTCTCAGGGGC
TCTCAGATCTATTTCTTTCTTTCTTCTTCTTCTTCTTTAT
TTTTTTTGTAGAGACAGAGTCTCACTTTATCACCCTCGGT
AGAGTGCCATGGCATCACAGCTCACAGCAACCTCCAGTTC
CTGGGCTTAGGCGATTCTCTTGCCTCAGCCTCCCAAGTAG
CTGGGACTACAGGCGCCTGCCACAATGTCCGGCTTTTTTT
TTTTTTTTTTTGCAGTTTGGCCGAGGCTGGGTTTGAACCC
ATCACCCTCGGTATATGGGGCCGGCGCACTACTCACTGAG
CCACAGGTGCCACCCTCTCAGATCTATTTCTGACCAGAGC
CAAAGGGAGAACAACAACGGAACCGCTGCCTCCTTCCCAC
CATGTAACGGTTGCCCCTTGGCACACCTGCCAAGATGACA
ACTTTGGGGAAGAAAAATGAAGGAAGAGAAACTACAAGGA
TGGATTGTTAATTTTTCAAATGAAATATGACTCTGAGATT
TCAGCAAAGTAGCTTGTGGGACATTCCACTGTGCTCCCTA
AGGTCTGAGTGTTTGGAATGACACAGACTCTCTGCTCTCA
CTGAAACTTGAGTCAGCCTGCCTTGAGTCTTCGGCTTGAC
TCTACCCAACTTTGGACTTCTCCCTCTGTCCTTAGAGAAT
CCAACTGGAGTAAGAAGCCTGCTTAGTCATTTAACAAGAA
TCTCCCACCCTTTGATGTCTGAGCACCCTGGCTGCCTTCA
ATAATAATTCTATTAAGTCAATTTAGCCAGAAACTCCTTA
TCCTTAATATTTCTTCTTAGTAACTTTTCACCCACTGACC
CCCCACCTGCTCGTTGGTTATAAATCCCAAGTTCTACTTG
CCTTGTTGGAATTGGAGTTGAACCCAATCTCTCTCCCCCA
CTGCAAGACCCTGTTGTATTGATCCCTACACACATTGCCA
TGCTCCCCCTACCCCTTGAATAATCTGCTTTCCATCTTTA
ACAAGTATTTGGATTTTTTTTTAAAGCAGGGATAGATACT
CACTTCAGAGAGTTTGGGGAAAGGCCCACTGTATGATCTT
TAGGGTCCCTTTGAGAAGGTCAGGGCTGCTGACCTTCCAA
GTGAACTTGGCCACTGTCCTGCAGACCCCAGAAGAGGTTC
TGTTGTGTTCCAGGTGGCTCTGTGTGTGGAGTACAGGTGT
CCACTGTGGGACACTGCCCCTTCTCTTACTCTCCCACACT
CTCCCATTGGCAAGGTGAGTTCTGTGCTGTTTGACCTTTA
AAGTCACAGTGGAAGCACAAAGAAGCTGTTAACTCCACCC
TGGTGAAAAGAGTCTAAACCCCAGTATTCAGCTTGGATAG
CCTTGCCAGAGTGGCGAGGGGGTGAAGCTGGAAGTGGCTC
TCATCTTTTTGTGACAAATCTATAGTCAGGAAAATGGACA
CGGTTAATTTCTCAATCTAGTTATCCTACCCTACTCCATT
TATAGGTTATTCACAATTTGTAAACCTCACTGCTGTAGTC
CTCACTATTATTGTCTCAAGTTAGTTATTATTAGCCACAT
TTTACATGTGAAGAGTCTCAGAGAATTAAAAAATCAAAAC
CAAAAAATTTGCCTAAAGACGAACAACTATTAGTGATTGA
GTGTGTGTGTGTGTGTGGGGGGGGGGGATGATTCAAACCC
TGCTCATTTTGACTGTTCCAGCCACTGCTAGTTGGAGTAA
ATGAATGCTCCACTCAAGATATTTGCATTGTCAAAGCCTT
GAAGAGGCTGTAAGGAAAGAAATACCCAAAGACAGTCTTA
AGAGGTCAGCCAAGTAGTGAACTATATTCTGGGGGCAGCC
TCCAGAGTCTTTCAAATTTACACCAGTTCAAAAACTAAAT
AAATAAGAGGAAGCACAAACATTGAACTCTAGTTAATGAT
ATGATGTTGAGGTATTTAGAAGTTAAGTGTGCTACCAGAA
TCCACAGAGAACTCAAACGTATAAGCAAGAAAAGAACAAG
GGATCCCATCGCAGGCTGGGCAAGGGACTTGAAGAGAAAC
TTCTCTGAAGAAGACAGGTGAACGGCCTACAGACATATGA
AAAAAAGCTCATCATCCTTAATCATCAGAGAAATGCAAAT
CAAAACTACCTTGAGATATCATCTAACTCCAGTGAGACTA
GCCCATATCACAAAATCCCAAGACCAGAGATGTTGGCGTG
GATGTGGAGAAAAGGGAACACTTCTACACTGCTGGTGGGA
ATGCAAATTCATACATTCCTTTTGGAAAGATGTTTGGAGA
ACACTTAGAGATCTAAAAATAGATCTGCCATTCAATCCTG
TAATTCCTCTACTAGGTATATACCCAGAAGACCAAAAATC
ACATTATAACAAAGATATTTGTACCAGAATGTTTATTGCA
GTCCAATTCATAATTGCTAAGTCATGGAAAAAGCCCAAGT
GCCCATCGATCCACAAATGGATTAATAAATTGTGGTATAT
GTACACCATGGAATACTATGCAGCCTTAAAGAAAGATGGA
GACTTTACCTCTTTCATGTTTACATGGATGGAGCTGGAAC
ATATTCTTCTTAGCAAAGTATCTCAGAAATGGAAGAAAAA
GTATCCAATGTACTCAGCCCTACTATGAAACTAATTTATG
GCTTTCACATGAAAGCTATGACCCAGTTACAACCTAAGAA
TAGAAGGAAGGGCGAAAGGTGATTGGTGGGATTACACATG
TGGTGCATCTTACAAGGGTATTTACTAAGTATAAACTTAG
TAAATGTAGAATGTAAATGTCTTAACACAATAACTAAGAA
AATGCCAGGAAGGCTATGTTAACCAGTATGATGAAAATGT
GTCAAACTGTCTATAAAACCAGTGTATGGTGCCCCATGAT
CGCATTAATGTACACAGCTATGATTTAATAATAAAAAAAA
GAATTTAAGTGTGCTAATGTCTGAACTGAAATCAAAATAT
GTCAAAACATAAGAAAAACCTGGTGAATGGCTATATGGAG
ATAAATATGGGACAAAGCAACAATAGCAAATGTTAGTTAC
AGGATCCAGGTTATGAGTATATGGGTGTTCACCATGTAAT
TCTTTAAACTCTTCTGAAGAATGTTTACCTTTTTTTTTTT
AGACAGAGTATCACTATGTCACCCTTGGTAGAGTGCTGTG
GTGTCATAGCTCACAGCAACCTCAAACTCTTGGGCTTAAG
CAATTGATCCTCTTGCCTCAGCCTCCCGAGTAGTTGGGAC
TATAGGCCCCCACCACAACACCCAGCTAATATTTTTCATA
ATAGCATATTTGGGGAAGTAAATCCCCTCGGTGGTAGTCA
CATCCACCTCTTGTTGCACATCACCTTGGCTGGAGAAGTG
CTGAATCAGTAGTCACCAAGTTCTTTCCCAGGTTTCCCAC
TGGAAGAGTCCTGGACTAGACACTTAAAGATGCCGAACAG
CAAACAGGCAATCCCTGCTTTGGGGACATTTAGGATACCT
GGGGAAAATAGGACAGAATCATAAAATCAACAGTCATAAA
GACAGTGAGCTCTTTCTTTTCTGCTTTAATGGGTGGGGAG
CAGGGGTGCAAATTGCCTGTAACTAACTATATACATCTCC
AAAAGCCTTTTCTGTTTGACTTTGATACATGGGAAGGACT
TCAACCAGGGAAGCAGTGGAAATAGCCTTAGGTCAGGCCT
GGGTTTGAATCCCTCCCCACTCAATCACTCATAGTTGTAT
GTCTTTAGGTAAATTTTTGGTTAAAGAGTTAGAAATGGGC
AGTGCGGGAAGATGACCCGGGAGCACCTGGCAGATTACAT
AAGACCCCACTGTGGAAACTCCACCTGCAGGTTCCTGCAG
GTGTGTTGAAGAGCAGGAATGGCACCTTTCAGTGACAGGT
TGGTTCAATGGAAAGTTCAGGCCCAAACTGGCCAATTTGT
ATCAACTTGAACAAAGTCATTGTTCTCTTTGAAACTTAAT
TTCCTCTTTTGTTAAGAACCCTAAACTATTGCCTGCAGGC
CCAATTCTTCCAGGGCCTTGTTTTTATATGGCAGGTGAGT
TCATGGTTTTTATATCTTTAAATGGTTGAAAAACATCAAA
AGAAGAGTAACATGTTGCGAGAAGTGAAAATTGCATGTAA
TTCAAATTTCAGCATCTAGGAAAAAAAGTTTTTTGGAAAA
TAGCCATGCTTTGTTTGGATCGTCTATGGCAGCTTTCAGT
CTGCAACAGCAGAGCCAGGTAGCTGCAGCGGAGACCATAT
GGCCTGCAAAGCTGAATATATTCACTCTCTACTCCTGTGC
CGAAAAAGTTTACCAACCTGCTGTGAAACGGTCCACCTAC
CTCATTCACAGAATTGCTATGAGAATTAATGAGATTTGGG
CTTAGTAAACTGGAAGATTCCACAAGATGCAAGGTGTTAC
TACTGCCCTGATTTCATTTCTCTCAATACCATCCTTACAA
AGGCGGGAGAATCTGGAAGGAATGTTTTGTATAATAGAAA
GAGAAACTAAAGTTAAGAAAGGGAGACGTGCAGAAATAAA
TGCCCCTATTTTACCCACAAGGCTTCCCACAGCAAGGGCC
TGAGCTAATGTACTCCTACAAATCTGCAAATTTGGGAATT
TGTACAGTCCTGTCTGAGAAGGTCTTGAAGGGGAGGACCA
GGCATTTTTTTGGAAATTTAGTGGGCCACTTTTTAAACAC
ACCATTAGCAAAAAGGAAATTATATAAACTTAAAATGCAA
TGAATTATATTTTTAAAAAAGAGAATAAAAACTCAAATTT
CATTACTTCCTACTTCTTTGACTGTGCTATTGAGGTAATT
CACGTCTGTTCTATCTGTGCAGTGAAAATACTCTATGACA
GTGTGTTACTGTGACCCTCTTCCTGACTCTGTGTTCAACA
ACGTCATATTTAGTGTCTTGAAATTAGTCATGGGAGTATT
TACACCCTGGCAATGGGCAAACCCTAAAAATCAGACATTT
TCCCACCTCAAAGCTGGTTATTAAACATCTACCAGCACAT
TGTTGGGATCAAGACTTCTGTTTACAGGAGATTCACAAGG
GAGAGAGTAAGCAAGTGAGAGAATGACAGAGGACAGAGGA
AGGCACTACGGGGAGTAGAAGATAAGAAATAGATTTTTGT
TCCCAGAAGACTTCAAACCAGAGGAAGAACATTTAGGGAC
TAAAGCTCCAAAAACTTCCATAGGGAACCCTAGAGCCTTG
CTACGTGCAACCATTACTGTGGTTCATATTCTTTGGTTAC
ACTTCCAGATTGGTGAGGTCTGAAAAAATCTGGGTGCACA
AATATGGGGACACCAAGACTCAGGGAAGTGAAGACTTGCC
TGCAGTCAGCCAGTGCCCCAGAGCCAGATCTAGTATTTTG
ATTCCTTCTCCCAGACTAGGTCTTTCTGGGACATTAATGG
TATGTTACCAACCAGCAGCTGGTGACAGGAAATGGACACA
TGAGGTGGGCCTGGTGACAGGAAATGGACACACGAGGTAG
CCTGCATTACTGCTGTCTTCCTATCAGTGAGAACCTGTCT
CCCTCCCTTCTGTCAACAGGTGTCTGGAGGCTTTGTCAAC
CCAGGCAAGTCTGAGCATCCACATTCTCCACTGATCTTGT
CCTTCAGCAGCCCCCTTCTCACAGCCCTTCAGTCATCTTC
CTGGGCTAACAGAGGCCCATTAAGAGCATGGGGAGTGGTC
AGCACATGACGTGTTTGGCACGTGGATGAGGTGACTGACT
ATAGCTTTTGGAAGCTCCAGATAACTGTCCTGGCAGGCAA
GCTGTCAAAGAGTATCTTGGTTCTCTCGCAAGGGTACTTT
GCATCTTGACTTTTTGTACTCCTTCTGGAGTAGGCCAACA
GAGAAGATTCTTACAAGGAGACAGGAGATGGCATGCTGGG
AATGGTCCACTCGGTAAGCACGTGAAATTATTTTAGATCA
TCATTTCTGTTAGGTGGCATGTAAAATAATAGGCTTTTGG
AAAGTCATGTTTGGAAGCAACCCAAGAGCTCATCACATCC
AGAACTTGATTTTACAGATGTAGAAACTGAGGCCAGAAAG
AAAAAATGATAGCAGCAAAATTACACTTCTAATAAGGGAT
GGTGTTGGATTCAAACCAAGTATGATACTGTGGTATAATA
AGAAATATATATTTGGTCTCTGGCACACAATTCCTAATAC
CTTTGGAATCTCTGGAGTGATAAGAGGATCTCTTGTATGC
TAATGAGAGAACTGGTGACTGGGGTCTCCTAGATAGCTTC
AGGATGGGGGGGTGGTCTCCTGATAGACCAAGCCCAGATA
AGAACCTAGAAGAGGAAAGGGGCTGAAGGTTGAGTAGATC
ATTAACAGTTGATGATATAATCAATTGTGTATATATAATG
AAGCCTCCATAAAAACCCAAAATAATAACTGAGTCCAAAG
AGCTCAAGATTGCTGCACACATGGGTGCTTGGAAGGTGGT
GCATCCGGACAGCACACAGAAGCTCTGCACCTCCATCCCT
TGCCCTATGCATCTCTTCCATCAGGCTGCTCATCTGTATC
TTTTATTATATCCTTCATAATAAACCAGTAAATGTGTTTT
CCCGAGTTCTGTGAACTGTGAACTGCTCTAGCAAATTAAC
TGAACCCAAGGAGGGGATCATAGGAACCCCCAACTTACAG
CTGGTTGGTGAGAAGCACAGGTTGCAAACTAGGCCTTACA
ATTGGTGTCTGAAGGGGAAGCAGCCTTGTGGGATGGAGGC
CTCAACTTAGGGGATCTGACACAATCTCTAGGTAGACAGT
GTCAGAAAGGAACTGAAGTATAGAACATCCAGGTTGTGTC
CACTGGAGGACTGCTTGGTGAACGGGGGAAAGTAGTGTGC
TGTGTGAAAAACAATTTGTTCTTTCTTCTGACCAGGTCTC
TTGTAGCTCTCTTCTAAGAACTGATCTAGAACTTGATGCC
TTGACTTCATATGCAGTGTGAAATTATGGAACCATTCTCT
CTCTCTTTTTTTAAAAAGTAAGCCCTTTTTATTTACAAAA
ATAATAATAGTTCCATGGATTTCACATTGTGAATCACATT
GTGAAATATATATATATATCTATCTTTTCCTGGAGGCATG
CTGAACATTATAAAATAAATTTGATAAATACAGTTCCTGA
CATTCATAGTCTGGCCTAACAGTTTAAAATTGAGAGATGG
ACATAGTCAGAAAAGGGGGTTGAGGCTTAAACAATAGATA
TATGGATAGAATTTGCATTCTGTGGTGGTGATAAATGCAA
ACTTGGGAAAGTGAGGAAGTCTTGGGAAACAAAGAGTTCA
GATGCCATCTCTGCTATGTTATAGCTCTGTGACCTTGCAC
AAGCTGCTCAGCCTCTTCAAACCTCAAATTCCAGCCAGGC
AGTGTGGCTCACATCTGTAATCCTACCACTCTGGGAGGCT
AAGGTGGGTGGATTGCTTGAGCTCAGGAGTTGGAGACCAG
CCTGAGCAAGAGTAGGAGTCCAGTCTCTACTAAAAAGAAA
AACTAGCTGGGCATTGTGTATTAAAAATAGGAAAACTAGC
TGGGTGTTGTGCTGGGCACCTATAGTCCTGTCTACTCAGG
AGGCTGAGGCAAAAACATTGCTCAAGCCCAATAAGTTTGA
GGTACTATAATGCTATGGCACTCCACTTAGGGTGACAGAG
TGAGTCTTTGTTTAAGAAAAAAACAAAACAAAACAAATTC
CCTGACCATAAAATGCAGACAGTATTTACTCAACAGGGAT
GTTGTGAGGATTGAATGAAATGTTTGTAAAGCATTTAGTA
TGGTTCCTGCATACTTGAATCCCCACGTTTTCTTTTCTTT
TCTTTCTTTTTTTTGTAATATAACTCTGCATGTTTTGTTG
GGTTTTTTTATTGTTTGGGATTCATTGAGGGTACAAAGAG
TTAGTTTATGCTGACTACATTTGTTAGATAAAGTCCTTCC
GATAACTGAGGCCCACCCCTAAGAGGTGTGCCACACACCA
TGACCCCCATCCCCTTCCCTCCTCCCTTCTCCTGCTCCCT
TATTTCCCTATCTACTCCTTGTATTAGCTCATCTCCTGCC
TTCCTGTTAGAATTGAGTACGTTGGAATCTTTCTTCTCCA
TTCTTGTGATGCTTTACTAAAAAGAATGTGTTCCACCTCC
ATCCGGGTTAATACAAAAGATGTAAAGTCTCCATCTTTTT
TTAATGGCTGAATAGTATTCCATGGTATACATATACCATA
GCTTGTTAATGCATTCCTGGGTTGATGGGGATTTAGGTTG
TTTCCACACTTTGGTGATTATAAATTGAGCTGCGATAAAC
AGTCTAGTGCAAATGTCCTTATTGATAAAATGATTTTTTT
TCTTCTGGGTAGATGCCTAGTAATGGGATTGCAGGATCAA
ATGGGAGGTCTAATTTAGTTCTTTGAGGATTCTCCATCCT
TCCAAAAAGGTTGTATTAGTTTGCAGTCCCACCAGCAGTG
TAAAAGTGTTCCCTTCTCTCCACATCCATGTCAGCATCTG
CAGTTTTGAGACTTGGTGATATGGGCCATTCTCCCTGGAG
TTAGGTGATATCTCAGGGTAGTTTTGCTTTGCATTTCTCT
AATAATAAGGGATGATAAGCATTTTTTCATATGTTTGTTA
GCCATTTGTTTTCTTTAGAGAAGGTTGTATTCATGTCTCT
TGCCCTGTGGTATAGACAATTGTTGGGTATTTTTGTGTTG
ATTAATTTGAGTTCTCTGTAGATCCTAAGTATCAAGCTTT
TGTCTGATTCATAATATGCAAATATTTTTTCCCATTCTGA
AGGTTGTCTATTTGCATTGGTTGTTGTTTTCTTAGCTGTA
CAGAAGCTTTTCAGTTTAATTAAGTCCCATTTGTTTAGTT
TTGTTGTTGCAATTGCCATGGAAGTGTTCTTCATAAAATC
TTTCCCCAGGCCGATATCTTCAAGTGTTTTCCCCACGCTT
TCTTTGAGGATTTTTATTGTTTCATGCTTTAGAGCAGGCC
TCCTCAAACTTTTTAAACAGGGGGCCAGTTCACTGTCCCT
CAGACTGTTGGAGGGCTGGGCTATAGTTAAAAAAAAAAAC
AAAAAAACTATGAACAAATTCCTATGCACACTGCACATAT
CTTATTTTGAAGTAAAAAAACAAAACGGGAACAATTACAA
TCACACCACCTCGTGTGGCCCGCGGGCCGCAGTTTGAGGA
CCCCTGCTTTAGAGTTTAATCTTTTATCCACCTTGAATCA
ATTTTTGTAAGTGGTGAGAGGTGCAGATCCAGTTTCAGTC
TTTTACATGTAGTTATCCAGTTCTCCCAGCACCATTTATT
AAATAGGTATTCTTTCCCCCCAGTATGTTCTTGTTTGGTT
TATCAAATATCAGGGGGCTGTAAGAGGTTAGTTTCATCTC
ATAGTTTTATATTCAGTTCCAACGTCAATGTCTCTATTTT
TGTGCCAATACCATGCTGTTTTGGTATTTTTCACTATGGC
TTTGTAGTATAGCCAAAGTCTGGTAGGGTGATACCCTCCA
GCTTTGTTTTTATTACTGAGAATTGCCTTGGCTATACAGG
GATTTTTCTGGTTCCATACAAAACGAAGAATTATTTTTTC
CAAATTTTGAAAGTATGATGATGGTATTTTAATGAGGATT
GGATGGAATCTGTAGATTGCTTTTGAATCCCCACTTCTTC
ATTAGCAAAGGCTGAAGAAAAATTCACTAGCCCAGACCCT
GGCTCTGGATTCTCTAAGCCAGTGTCTCTTTCAGGCCTCA
CTTATTCTTCTAGTGTGGGAAAGGCTTTGAACAACCAAAA
TTATGAGAATTTTGAGAGAAAGGAAGGGATGCAAAGAGGA
TGCCATGTGCTAACTCATCCCGAGGCTCTTCAGAGCACTG
GTGGAGAGGGCATATTGCCTACAGAGGCCTCTTTCCTTGA
TGGTCCTTCCAGAGTTGGCATGCACCCATTCCAGGCTCAC
AGAGGCTCGTTCCCACAGCACAATTGCTTCTGGGATGCTT
CTCTGGGCTCTGTGCCAGGCAGACTCTGGCATTCAACCCA
ATTGAAGCTGGAGTGCAAAGAACTAAGGACAGGACAGGTG
CTGCATGTCAATGACAGGAGGGAAGTGGAAAACACTCTCT
GCTCTGCTCATCCGTGTAGACCCTGGCTTGCCTCTTGCAA
GCCAGCTGGAGAGAGAAGCATAGGTGTACACAAACAGGGG
ATGGGCGGCCATCAGAGTGACCACGTCTGGTCAAGAGCTT
TCACACATGGCAAAAATAGAAAAAGCTTGTATGTTTGGGC
AAATGTGACTACAGAGCGTATATGCGGATGTGTTTGTGGC
ATGGGTGTTTGAGTACGAGCTGTATGTTGTGAGAATGGTG
GGTGGGTGTGAATGTGTGTGTGAGTGGTGTGTATGCAAGA
TGTAAATAGAAAGCAAAGAGGCTGATGCCTAAGCCACAGA
CAAAAACTCTGTAGACGAATGCTTTCAACATGAACCTGTG
TGTGCGTCGCCTGTATGTGTAACTGGCATACATGTTAGGT
CTAGTGTTCTGTGTGTTTAAAAGTATGTGTGAGTAGAAGA
GTCAGCGGTGTGTGTATTTGTACATAAGCTTGTATGTGAG
TGCTGGATGTTGTTATGGTCTGAAAGTTGATATCCCCCCC
GCCCCCAGTTCTTATGATGAAATTTAACAATCAATGCAAT
AGTATTCAGAGATGAGGCCTTTGCGGAAGAGATTAAGTTA
CAAGGGTTCTGCCCTCATGAATGGGATTAGTGCCCTTATC
AAAGAGGCTGAAAAATCTTCCTTGCCCCTTCTGCTGTCTA
AGGACATAGCAAGAAGCCACCGTTCTCAAAGTGGAGAACG
AGCCCTCACCAGACACCGAACCTGTTGGCACCTGGATCGT
GGACTTCCCCAGACTCTAGAGCTGTGAGAACTAAATTTCT
GTTGTTTATAAATTACCCAGTGCAAAGTATTTTTGTTCTG
GCCGGGGCTGGAGGCAATCATGGATTCCTATCTTATAGGC
CCAAGATTCTCTCTGCCAGGGACTGCTACAATTTACCCAT
CATGAGTGAAATCCTCAGACCTTGACCCCTGATGCTGTAT
CCACCTGTCACTCAAACCCAAGCCACCCCGAGACACCACC
CCTATTAGGCCCCACCACCAGGAGGGGCCTCTGACCTAAA
GGCTAAAGGATCCAAACGACAGTCTGCCTCCCCTCATTCT
GTCCCTCTAAATAAAGGGCCTGCAGCTGAAACCAAACCGT
TCACACTGGCTCCCGTTTTGCGCTCTGCAGAGCTGTGATG
CTGACATCCCAGTTTTCTACCTAGGCCCTAGAGGGGCTGG
TTGGAAGGCCCAGACAATTTTCTCACTGCCTTGTCATCTC
CTGAAAGCTTGCTTATTCTAACAGGCCCCCTCTGCTCTGG
GGCTGACATTCCTTCTTTGCTCATTTCTCTCTGCTTTTGT
CTAATGAGGTTCAGGAGGCTGCTGAAACTGACAATAGAAT
TACCTGGGACTCTAAATTCTGTCAATCTCCATTAAGAACC
TAGAAAGAGAACAGTCAAGGCACCTTGGTGCTGTTATTAC
ACCAGGGCTCACCTCGAGAGCAAACAAAACAACCTTCCCA
TCTAGATGCTCACCCTGGGCTGATGAGTCACCCTGGCTTC
TACCCAGGCTGCAGCCTCCCCCTTACCCCTCCACTCTGAG
GCTCCAGAGCCCTGGAATGTAGTACACCTTACTGCTGGGG
GACTGGGACATTGGCTAGGCTCGCTCTTCCCCAGAAGCTC
TGCCTAAGGTTGGCTCAACAGCCCTCTCCCCACTTTAACA
ACCTGTGAGAAGTCCAAAGCCTCCCCTAGAGTTCTATGAT
TTTCTAATTTAAGTTCTCCTGACTTTGAGCTGCTGGTGAA
TTTGGTCCATCTCTTCTGATCCTCCACCCTCCGTATGATT
TTTTAGGTTCTCACAATTTCAACCCATTGTGGAACTCAGT
CTTTTTCCTTATGAACAAAGACCTTTGAATAGGTATTCTT
CTCCCCAGTGTACGTTCTTGTTTGGTTTATCAAATTTCAG
GGGGCTGTAAGAGTTTAGTTTTATCACATAGTTTTCTATT
TGGTTAGTCTTTTAAACAATGGTGCTGAAACAATTAGACA
CACACACAGAAAATGAATCTCAACCTAAACCTCTCAACTT
ACACAAAATTAACTCAGAATTAACTTTAAATGGATGATAT
GGATCCTTTTACATATGGATTACATGTAAAACATAAAACT
ATAAAACAAGGGCCAGGCGCAGTGGCTCATACCTGTAATC
CTAGCACTCTGGGAGGCCAAGGCGGGTGGATTGCCTGAGC
TCACAGATTTGAGACTAGCCTAAGAAAGGGCGAGACCCCA
TTTCTAAAAATAGCCAGGCATTGTGGTGGATGCCTGTAGT
CCCAGCTACTCCAGGGGAGGCTGAGACAAGAGAATGGCTT
GAGCCCAAGAGTTTGAGGTTGCTGTGAGCTGTGACACCAT
GGCACTCTACCAAGGGCGACCAGTGAGACTCTGTCTCAAA
AAACAGAAATACAAAAAAACAAAAAAAAAACAAAAAAAAA
ACCCAATCAATACATGACTTTGTGTGTGTGTGTTTCTGTT
TAAAGACACCTCATTTATTATATATTGTTCATTCATCAAC
ACTAAATGCACAGCTGTAACTCACGCCCGAATGAAAACTC
ATCTAACATAGGTATTCACAGTAAGACACATCACAGCCTT
CTTGCACTTAGGAACCTTAGACAGCACTTCAGCACCATGC
TTGGGGCTCATTTTTAATAGCAAAATCACCAATAAAAAGC
AAATAACTGGGGGAAACGTGACACTAAATAGACTGCAAAA
CAGAAAACTGGGGAAAATGTGACACTAAATAGACTGCAAA
GAGGATACTTGTTTACCGTATGACAGCTATAATAAGAAGG
CAGAACAGAGCCTCATTTGACTTCAGCTTGTAACAAACAC
AGTGGGCAAATGTTTTTGAAGCTCTGGGCACATCTGCAAA
TGACCACCAAAGTGCCATGAGTATAGATTTGGGGTTACAA
ACAAAGTTTAATTAGTAGAGGAATTTGCAAATAGAGATTC
TGTGGATAAAGAGAACCAATTGTATATTGCAGGTAATGAG
AGCCAGATGAGGGGAATAAAATATCAATCCCCCCATCTCC
CTGAGGTCCTTAACATTTGTTGAGTGCACTAGACTTTCTG
GAGTTGACTGCAAGCATTCACCAGGCTTTTACAAAGGTGC
AAAGGGAAGCAAGTGACTTGTTCGGGTCACACATTAGATA
GTCCTTTGTCTCCATTCCCTATAAGGGAAGTGGCCTCAGT
TCACCTCTCCAGGATCTAGAGCCATGAGGGCTACACGTTT
TGTAACGCGGATTGTGAGCTTGAAATCCAGGCCTCAGTTT
ACCCAGATGCATCACTTTCCTATACCATCAATCTGTCAGA
AAGAAATTCTGAACAGTGAGTGCAGGCTTTGCCTCAGCTC
TCTTTTATCATTATCCCCTCCCTGGATAATCTCATCTATT
CTCATTACTTTATGTACTATCTATATGCAAATGTATATTT
TCGGTCCAGACCTCTTTCTCTGAACTCCAGACTCCAATTT
CCGGCTGCCTTCTTGATGCCACCTGGATATCTAAAGGGCA
TATCCAACCTAACATCTCTCACAAAGGGCTTTGATTCCCT
CCCCAAACCTCCTCCTCCTCATTCTTCCCCCTCCTCATAA
AGGGTAGCTTGAATCACTCGGGCCAAATCTGGGGCATCAA
CCTCAATCCTTTCTTTCTCTCACATCCCACATACCATCCA
GTAGCCCGTTGGCTCCAAGGACCTCCTCCATTGCTACACT
TGCATTTGCAATCCTCTGGAACCGGGTTCCCTGTTTTTAG
CTTTGTCCCACACAGTTTGCCAAATGGCAAATAGACTTGT
CCTTATAAAATATCATGTTGTGTCACTCCTGTGCTCAAAA
CCCTCCAAAAGCCTCCCTCTCACTCAGAGTGTAACCCAAG
ACCTGTAGATGATCAGGCTCTGATCTCTCCTCCCACCCCA
CCCTTCAGCCTGCTCCAGCCATTTGACTCCTGGAAAGTCC
TAAACAGCCAGGCACCCTTCTGCTGGGCCTGTGCCCTTGG
GAAGCTTTCTCTCCAGAGAGAAGGTTTGTGGCTTTTCAAC
ACCTTTCCAGCTGGTCCTGGACAAGAAGATGATCTGGGCT
GGTAACCTTGGCTGCCCAGGTGGAGTCAGGCCTGCACCTC
CAGCCTCACGTGTTGCTGAGCTCTGCCCTAATGTCCCTTC
ATCAGAGTGCTTCCCTGACCCGTTACCAAACTGCACCATC
CCCATCACCCTGTGTCCTCTTCATCCTCTTTGCCACCTCC
TATGATAGATTTATTTGTCTGTGAATTGTCTATCTCCCTT
CAACTAGATTTGAAGCTCACATCTAGTCTGTTCACTGCTC
TTTTCCCAGTACCTAGAATATTGCCTGGTGCAAGTAGACA
TGTTCACAGGAAGGTGGCAGCTAAGGAAGCTAATCCTGGA
TTTTCCCCAGGGATGGAAAGTCGGGACCCCCTCTGAGGGA
CCCCAGAAGCACACACTCCTTTGCCAAGACTATAAGTGAA
ACAGACCATAGTGTGTTGTTTTTTTTAAGCACCTAAGGCC
ATAATGTCCTAAAAGCTTCTACTCAGAAAGGGCCCAGAAA
CTTTAAATAAAACAATATAACAAAAGTAGTGGGTTAGGCT
TTGGCACAGCTTCCCATGCCCCCCCCCCCCATCAGCTCAG
CCCCTCAGGCTGCAGAAGGTCCCATTTCACACACACCCCC
CCCAGCAGACTCTGCCTCTCTTCCCTGAGCCAACTTCCTC
CGCCCCACACAGACGTTCCCAGAGCTCCTTTGGAACCTTC
TGATTTGCATCTCCAAAGAAATAAAATAAATTTCACTAAA
CACTGTTTATTTTCCCTCTATTTGCCCTAAGGCGGGCCTG
TTGGGGCTCCTGAGATCTAGAGTGGGTAATCAAGGCGATT
TCCACGGTTTGGGAGCTGGGGACCTCAGGGGCCTTCACAA
AAAAACAAACAGGGTGACTGCAACTCCAGTTTGAAAGGAG
ATGGGGGAGAAGAGGGAGAGGAAAGAAAAACGGAAAACAA
AACCTGCCTGACACAATTATAGCCACATTTGCATAACAGA
GACAGAGAGCCTGCTTAGAAGGAGTGGTAATTAGATTCTC
CGGTGATTGGGGACACTTTCCAACCATGCGGAGAGGAGAT
GGAAATCCAACCTTGAAATGGAAAAAGAATGCACAGAATT
CAGGATCGCTGGCGGGTGGTGGGGAAAGGAGGAATCACAG
ACTGAGGGCTAACTGACTTGAGACGGACCCACAAACCTGC
CTGGACAGTGTGCTGGCTCCACCCCAAGCCGGCTGCGTGA
CCTCCTGCACCCATAACCTCCCCAGGTCTGTTAAATGGGT
CTGGATGCTACCACTGGAAGCGGCGTGGAGGGAAAACACA
GGGCAGAAAGCTCACTTGAAAGCCACCTTCCCCAATCCTC
TTCCCAATGTGGGTCTTACAACAACTGTGTTATGTCCAGT
AAGAGTGTAGAGCAGTGGTTCTCAACCTTCCTCATGTCTC
CTAATGCCGCGACCCTTTAATACAGTGCTTCATGTTGTGG
TGACCCCCAACCATAAAATTATTTTCGTTGCTACTTCACA
ACTGTAATTTTGCTACTGTTATGAATCATAATGTAAATAT
CTGATATGCAGGATGTATTTTCATTGTTACAAAGGGGTTG
AGATCCACAGGTTGAGAACTGCTGTAGAGTCTGACATGGA
CCCCCTCACAAGCAGGTGGCTTTTGAGTCCAGAAGGCAGT
AACCCTGGAGAGGGAGAGAGCTTGGCAGTCTTGTGACGGG
GCATAGGAAACTAACGGAGGCCTAGGAGTGTTAGCAGACA
AAGTCTCATGTCAGCTCTTTCTCTCTCAACCCCCAATTCT
CACTTCCACCCATTATGAAAGCATGACATTTCGTGGAAGG
GTGGGAAGGGCGGTAGCTCACACCGATAATCCTGGAACTC
TGGGAGGTGGAGTTGGGAGGATCCCTTGAGCTCAGGAGAT
ACAGGAGGGAAAAGAATCACTTGAATCCAGGAGTTTGAAC
TTGCTGTGAGCTAGGCTGATGCCACAGGGCTCTAGCTGGG
CAACAGAGTGAGAGTTTGTCTCAAAAAAAAAAGGAAAGAG
CATGATATCATAGGGGTCACCCTGGATGCAATATTTGTGC
ATATATAAAAATCATTTGCAAATGTAGATCCTTTATTATT
AGCACTGATAATTTTACCATACCTCCTACCGTCTGGGTTA
TGAGCTCCTTGATGACAGGGACCAGATTTTTTTTTTTTTT
AATCATTTTTATTATTTTTAATTCCCGGCACTTGGCACAT
AGTGAATGATCAGGAAATGTTTAAGTGAATGACAATAATT
TTTGACACTTACTTCTCCATTAGTGCTTTGGGATAGGCCA
ATGGCAAGGGAGTCTTTCAAATCAGACAATTTGGGCCATC
ATGACTCAGCAAAAGATTAGGAGACTCTGAGGATATAATG
CTCCCTATATGACTTCTGGGCAATGTTAGGATGTTGGGAC
CAATGCCCTGGGTTTCCAACAAGAGAGTGAATTGCAAGGG
GTTTCTTTAAAAAAAGAACAGATTCCTGTCATCCTCACCT
CTTATTTGGACTCCAACATTAGCACCTAATTGCTATGATT
AGAGGAAAATGAGTCAACATTTATTCTCTTTTTAAAGGGG
AGTGTGTGTGTGTGTGTGTGTGTGTGCGCGCGCGTGTATG
TGTGTGTGTGTGTTTCATTTAAGTTGTGGCTATGAGAGTG
TTTTTGTGAGTCAAGTATTAGCTGAAGCTAAGAGTTTGTG
TTCAGCTGGTTTCCATGGTAACCTGTCAGCTTCCTTTGCT
TTCCCGTCTCCCCCTCCCCTGTTACAAGGACACTCCTTTT
CTAAATAGGAAGGCCAAGATAAGAGAGAAGGGGCATCGTT
CACACCAGCCTCAACGGTTCCCAGACACTGCAGCTGAGGA
GTTGCTGCAAACCCCGCAGGTCTAGGGGCTCAGAGCTGGT
GGATGACAGGCTCCCTGCTCCCGGGGCACCTCCACCCCAG
ATTCCTCTTCATTCCCAGCCCTCCCTGACAGTCAGGCTGG
TGCTGTAGGCACAGCTGTGCCCGGGGACTTAATTACATGG
TGGAGATTCTGTTCTCTCCGAGATCAGGTATTAGTTTTTA
AAATAGAAAGCCAGCAAGGGGTTAAAGGAAGACAAGAGCT
CGGGAGAGAGGCAAACAGAGGGAGAATGGCAGGGATAGAG
CTGGAGTTGGAAAAAAGGGAAGAACCACCTTTTTGACCTT
TTATTGCTTTGAGCAAACAACTGTCCCCAGAAAGTACAGG
TGGAGGCATAGGTCAGAAGACCAGGATTCAGACTCAGAAC
AAATGTAGGTTTAGCCTAAAACATTTCCCAATTTGCAGCT
AACCCATTGATGACACAAGGCATATAAACCCATAATACCT
TCCCCTTTCTCTGCACTATGTAAGAAAAGGTCTCTAAACT
TCTCTCTTAATAGTTCTAATACAGTCAGTTACTTTCTTTC
TTTCTTTTTTTTTTTTTTCAGGATTATCATAGAAGCAACG
TGTGTCTTTCTCTGCCACCATCTCAGGCGCTATAGGATGG
TGCCAGGATACTAACTTAGATCACTGGTTAAGATAAAGTC
TGCCACTGGTTTTCCATCTTTTTTTTTTTTTTTTTTTTGA
GATAGAGTCTCACTTGGTCACCTTTGGTAGAATGCCGTGG
TGTTTTGCCTCACAGCAACCTCAACTTTTGGGCTTAAGCA
ATTCTCTTGCCTCAGCCTCCCAAGTAGCTGGGACTACAGA
CGCCCGCCACAATGCCTGTCTACTTTTTTTTGCAGTTGTC
ATTGTTTAGCTGGCCCAGGCTAGGTTCGAACATGCCAGCC
TGGGTGTATGTGGCCAGCACCATAACCACTGTGCTACAGG
CTAAGCCACAGTCAGTTACTTTCTTAGAGGAAGAGGATAC
ATCCAAAGAATCACAGACTTAGGTTCTATTTAAGCTACAT
GCCAGGAACTGCTCTAAACCCATCACATTTTGATTTACTC
ATTCCATCTCTACAAAAATCCCCTTGATATGGGTACAATT
TTTTTGAGTCTTATCATAATTTTTTATTTCAGATTAATAT
GAAGGTACAAATGATTAGGTTAATATGAGTACTACCAAGA
GCGGCCATTTTACATAAATAGAAATGGAAGCACAGAGAGG
TTAAGTAAATTGTTCAAGGTCACACAGCAAGCAAAGGGCA
GAGCCAAGACTCAAAGATTCCAGGGTTTGTGTTTATAACT
GTGACACTAACATGGCTGGAAGAACATCTCATCCAACCAT
CTCACTTAGCTCAGAGGAACCCAAACCCCAGAGTTCATGA
CTTACCCAAGGTCATACAGCTTGTGAACAACAGATGCTAT
GGGCAAGCACTCAGGTAATTAAGCCACAGCTGCTCTCACC
CCTTCTGGAAAAAGTCAATCAGGGCAAATTCTTGCCTCCA
ATGCAGCTACTGCCCTGTTCCCAAGTTTCCTAGCCCTTGC
TCCCTTCCCCTTGAGGACCCCCTTTGCAGATGTCCCCTGT
CAGCCTGCAGAAGTCTCACCTCCCTGGGTGAAGGGGAGGA
GGCTCTGCCCAGCAGTCCTGCTAAGAGTGACAGTGCCGCC
CACCACTCTGTCATCTCTGCCTCGCTCATCCCTGTCAGAC
GCCTCCCAGCTCCCAGCTGTCTGTCAGCAGCTGCTCAGGG
ATATAAATAACCAGCCGTTGGCAGAAGCGCCCTGGCAGGG
GTGGGGGAAGGGAGGAGGGAGAGGGGGCTGGTGACAGGCA
GTGAAGAGAATCGAGGGTCCTCCTTGCGGCTCAGATATTC
CAAGCTGCTCTTCAGAGAGGTTATTTGGGGCCTGGAAGAG
GAAAGGAAATTTAGGCTTAGCAGGAAGCAGCTGAGTAGAG
AGAGGGATGGAGGCTGGTGGGCCAGCCCTGCCCTTGTAGC
TGAGGCCTCCCAGCCACCAGCAGCCTGATGCAAAGTGCAG
CTTCAGTCTGTCCCTCCATCCCAGGCTTCTTGAGAAAGTG
GGGACTCCTCTCCCCACAACACTTACAGGGGAGAGGATGT
TAATTCTGTGAGAAGACTATGCTGGACAAGAGAAGGCCCC
TGGGGCGTGATGTCGGCACAGAGTGGGGGCAGAATAAAGA
AGGAAAAGGAAAGTTTGGGCGGAACTCGAAGGATAAGAGA
ATAATTTAAAATTCAGCCAACATTTATCAAGCCTCTCCCA
GATGTTGGGTGCTCCGGCATACGACACCTCATCTCACCGT
CTCTGTAATTCTAGGAGTGGGCATCATCCTATTTTACAGA
TAAGGGTGCTGAGGAGTGATAAGGAGAACGAGACACCAGG
GCTGCAGGGAACTCTGGAGATCATTAAGTCCAGGCCCCAC
ATTGTGCTGACGAGGCACAAAGAAGTTAGAGACATGGCCA
AGACACACAGCCAGGAGGTGGCGGGGCTGGCTAGACGTGG
CTTGACTGCATTTCTCGGCCACCAGCCCCGAGCTGCCCTC
CTCCTCTGGTTATGTGGTTGACAGCTGCAGGCCTGATACA
GCGAGTCACCTTCAGAAAGTCACCTGAGGGCTCCTCTTGC
TTAGGTAAATGTGGGGGGGGGGCATCCATGCAGAAACATT
GAACAGGACCTATTTTCATGGCTTCGCAGTGGCTGCTTTT
CTAATATCTCTTGGAATCGAGGGATGGCTCTCACACTCCA
GTGTGCACCAGAATCACCTGCGAGGTTGTTACAACTGAGA
GATGAGCCCCATCCCAGAGTTTCTGAGTCAGGAGGTGTAT
TATTTATATTTAACGTTTTCTGTATATTATGATGTTTTGA
TGTTTAAAAACTTTCCCAGCTGGGGAGAAACTACCCCTCC
CAGAGCTAGCTGAATTCTTTTATATATGTACATATAAATT
TAATTTAATATAATTTTTTTATTTTGGGGGATTCACTGAG
GGTACATGAATTCTTAATAGAGCAGAGGGTTCAACCTTTG
ATATGCAAAGTAGCCAATCTGGAGCCAGAACTCTTCTATT
AGCCCCTACACCCCAGGAAGCAAAATTCTTCTGCCCTCAT
CACCCCGGGCCAGTACCTGACACCTAGGGCTTGTTAAAAT
TATCCATACTACTCAATCCTGAACTGTCTGCCCTGCCCTG
CCTCGCCATGGAAACCCCAATAAAAGGTGTGGCTTCTACC
GTTTCTGTCCCCCCCACCCTTGAGACTTTCTCATGGGCCC
TGTGTGCTGTGCTGTGCCCTTGGCTCTAGGGACCTGTGGG
TGTCATAGACTCTGTTTCCCCAGCCTCTTCTTCATCTCCT
GTTCTGGCCACACATGACTGACCATCACATATAACAGCGC
AGAACAGTAGGTCTGTGGTGGAGCCTGAGAATTTGGAGTT
CTAACAAGTTCTCACGTGATACTGGTCCTGGGGCTTTGTT
GCAAGAACTGTTGGTACAGAGGATTCACAGGTGCTTGGGG
AAAAAGTAGATTAATTTGCATAGGGCCCAAGGAGCCCCTT
GAAAAGAAAAGGATTAGGACCTGATCTCTTATTTACTTTA
ATTCAGTAGGTACTGACGGACTGAGGTGGTAATGACCTGA
GACATTACTGTTGAGAGTAGACACCAAGAGCCCTGAAGGG
AAGCTGCAGAGCAGACGGGGCTAAAGTCAAGAGTGCTCCA
CGGCCCAGCAGCACCAGCACCCTGTGGAAGTTGTTAGAAA
TACCAATAGGTAGGTGCCACCTAAGGTCTACGGAATCAGA
ATGGCATGGCCCCCCAGTATGTGACTGAAGAAGCCCTGCA
GATGATTCTACACCACAGGAAAACTGTGGGAAGCACAGTG
CAATCATCTGCACTGGTGCTAGAGCCCACACTACCTCAGT
GGAGAAGTGACTAAGCGGCTGGTGACCTGTGGGACAGCAG
AGGAACGGATGAGTGCAAGCTCATTCACACTCCCTGGGAG
TTCAGGAATAGTACAGCTGATCAGCAAGGGCATGAAGGCA
GTTGTGGGAATGCCCCCTGGCCTGGGTGACACCAGCGTGG
AGTCAACGTTTCAGCAAGGGTGATGGGACCAGGGTCTGGG
TGGGCTCTCCAGTGATCATTCACTACACAGCCCTAGGGCT
TCTCGGTCTATTGCCAGGGGATGTGTTGGGGAGGAAGACA
TCTTGAAGGGCATCAGGAGAAAAATACTGGACTTCCTGTT
CCACTGAGCAGACAGTGTCAAAAGATCTGTGACCTTCTTT
GTACCCCCAAGATGATGAAATAGGTCACACTGGTTATCTT
TCCATAAGTTTCATATTTTATCCGAGCCTCTAACAGAGAG
AGTTGTCTGCTGATTCTCTTGGAACTGAGAATTCTGACTA
ATGGTAACTCAAGGGTGAGGGCTAAGGAAGGAGGCTATTG
TACACATGGAGCATAGCCCTGCATCTTTACTCTGCCCTGG
GCACTGTAGATTCCAAGCAGCCAAAGGCTGCAGGAAAGGA
GGGTCCAGGAGAATGAAATAGAAGATGTCCCTGAGGGCCT
AGGGCACTCCACCCACCTACATTCGTTCCCAAGCACCTGA
TACCTCTGCTGAGGCTGCTGCCTCAATCTGAATGCCGTTG
TCCACCCTGCCCAGATGACAAACACCTGTGTCTCTTTCAG
GACTTGGCTTGGGATCTTTTCTCTGAAGATATTTTATTCT
CAGAGCTGCCCTCAGACAGGATTGCTATTTCTTCCCAGGC
CCTACACTGGGCCCTACATGTACTTCCATCACAGGACAAA
GAAATTCTGCTGCTGAGCTATAAATTTCCCAAGGGCAAAG
ATCCCCTGGTCTTTTTAGGCTCAGCACTAACAATGGTAAA
GAAGGCAGATACTATCTAGGTGGAACTTACCACCAGGAGA
TATTTTTATAACAATATCCAAATAAAGCATCAAGCCCTCA
GTGAAGGGCTTTAAATGCCTGACATTTTTTTTACCAATCA
CACTACCAGGACTGTAGCACCTAATCTGCTTAAAAGAGAC
ACTCCTGCCTTGGGGAAGCTCCTATCCCCAGGGAGTTCTA
GTCTGGCAGGGGTGACACATCTCTTGCCCTCAGGGAATTC
CTGGAAGGATGCATAAACACTATGTTGGTTGAAACACTGT
TTCTTGCAGTTTATTAGCTTCTTTTCTGTGTGATAGGAAA
TGTGGCCCCTGAAAACTGAAGTTAAAATTGTTGTACAGTT
CAAGTGCAGAGTCACATCCTGATCTCACATAAGGTTCTGT
TTGGCCTTGCTTGGTCCCCATCCCTGTGGGCAGATGGGAT
GGGCAAAGGAGGGCCAGCTCTATGACTTACAAAAAAGGGG
GTTGCCAGAGGGCAGAGTGCTGCTATGGGGGTGGGGGAAC
AGAAGGTTGTGCTGGACAGAAAAATCCTGCCCTACGCTGC
GGAGGAGGCTAGACGCATAAATCCAGCACGAATCGTAGAC
ACGGGGTGGATCAATACTCCCCAAGCACTTACATGCTGAG
AGGAATCCTGGTGTTTGAGGTCAGATGGAGTTAAAATGGG
AAAGCTCACATGGGGAGAGAATCTTGACCAGGAATTTGAA
GGATGAGAGCAACAGGTCTTGGGTGGGGGAGGGAAGGCTG
ATGGGTCCTTGCTGATGCCCCAGGACAAGGATGGGGTATG
TCAAGGGAATTCCTGGAAGAAGGAGAGGGCAGCTCCTCTC
TGAGGGTGCAGGGACCTGAGCCCCCACCACCCCCGCAGAT
GTAGTCCAAGGCTTTCTCCCAGCTGTTCCCAGTGATCCCA
CAGGGCAACCCCAGTATTGCAACTAGTTCTTGGGAACTTG
CATTCTTAAAAGAGAAACATACAGCAGCGCCTGTGGCTCA
AAGGAGTAGGGCGTCGGCACCATATGCCAGAGGTGGTGGG
TTCAAACCCAGCCCTGGCCAAAAACTGCAAAAAACAAAAA
GAAGAAGAAAAACATGCATAGCTTTACCCCTTTCAGAGGG
AGAAACAGGGAAGGGAGATCTAAGTCCCATGGAAATTAAG
AATAATGGTAGGAAGAGTAGGGAGACAGGGAGGAGAGGGA
GAGAGAGAGAGAAAATGTCAGTCTGTGGCCTGGTTAGTAT
TCGGTTGGCCGAGAGAGAAAGACAGACAGGATTTTAACCT
GTGAAAGGAGCAGAGTATGGGGTGGAAGAGAAAATAGGGG
CAGACCTCCGTGTTGTCATGGCAACACAGACAAATCCAAC
TGTGCCCATAAACACCACTGTGTGTGAGCCTTTTCCTAAG
CCCAAGCCCCAGGACAGAAGGATATGAACAGGGACAGCAG
AGCCCTAAGTGCACCTGTCCTGGCTGGGCACTGCACTGAA
GCCCCGACCTCCTACTGAGGGTGGGAAGGGGGTTTCCTTC
CAGTAGGGCTCCTGTGCCTTGGAGCAGACAGGAGGTCCCC
GCACCAGTGCCTTGTCTACAGAAAGGAATGTAACAGTATG
TATGGGGTGGTCTGTGTACCAGGCGTGGTTGGCCATAGGC
ACCAGGAGAGAGGTCTCCCTCCAGGTGGGCCATCAAGGCC
CTAAGGGGCTTGCTACAGGACCAGTGAAGCACAGCCTGCT
CTCTTCTGCCCAGGATGGGGTGTACTGCGCTCCAGATGGA
TCCAAGGAAAGGCAGATCTTCATCTGGCTGGGGGAGGAGT
CTGTGCCAAGCACCCGCAAAGCTGAGCTTCCCCCGCACTC
TCCTTGCCCCCCCCCATCTTTTCAGCTCCTATTTCTTTTC
TACTCAACTCCCTCTCTCCCCGCCCACCGTGTCCCCCTTC
CTCTTCCTCTTCCCCTCTCTGCTGTAGTCTGCCTCTTGTT
CCCTGGTCATGCTCTTCTCCCTCCCCACTTGCCTTCTGTC
TATTTAAATCGATACTGAAGCCAGGGGAGTAGGTGGAAAA
ATACTGTGCTGGGGACAGCAGGGAGGAACGTTTTGGCGTT
AGTCCTTTTTCTTTCTGCCACAGTAGAATAGGACCAGAGA
GCTCAAGAGCATTATGACCGGATACAAGTCACCCACTTGG
CCGGCACACACAGCCCACTCCCCACCCCAACACCTAGCAC
CGCCCCTGCCTGGTGGCAGGAAATGAAAAGTCAGGAGGAG
GGGAGAAGGGTCATACCAGCCTTTTGTACCACCTCACAGC
TGCTTTGATTCTAGGCCTGCAAGGAAACTGAACTTGCCTA
ACTTTGTTTCATCTTGGGATCAAGGAAACCCTAAATATTC
TGCCAGTAGTTTGGCCAAAGCCAAAACTGAGTCACCACCC
CTGACTCCTCAGTTGAATTGTGTACTGATTACCACGGGAA
GGGGTCGGGTGGGCTGGGTCCCTGCTCTTGGGAACTCTCA
CAGTTGCTGAAACATTTGTGTGCTTGATGGCCCCGGAGAT
GGGGCTGGAGAGGAGGACGCAGATCAGCCTGATGTCTGGT
GCTGGAAAGGTTGGTAGGGAAGGCTTTCTTCAGAATTGAA
ACTCAAGTTCAGTAACGATGAAGGGTGCTTTGACTCCCAT
TCTGCTAAGATAGAAATCCTCATTTGTAAACCTACCTAGT
GAGATGAAGCTGTTCCTAACAGTCTATAAATACTTTTCCT
GAAGTTCATGGCCCCCTCTCTTAGGGTAATGATTACCCAT
TGAGAAGTCCCTGTATTGGAGACAGCTACACTAGGCATAG
GCTAGCTGAAAGTATCTCAAATTGTCACCCTGGCCTCCCA
AAGAGAACTGTTGATGTGGAAAATCCTCTGAATGGATCCA
GATTTACATCTTCAAGACTCCTGGGTCCTGGAGTGTGGTC
```
