## Appendix S1 for "Sexual selection and pseudogenization in primate fertilization": All_Annotated_Scaffolds.gff (part 668 of 747)

```
TACGGGGCAGTGATGAGTGGGGCTGTCCCCCTGCTCCAGG
GCCCTGCACTGGGAGGAAATATGGGTTCCTGGGTACCCTG
CACAGCAGGGGGTGGGGTGATTGTCCACCATCAGTCAATA
GCACCCAGGCCTGTGTGTGTGTACTGTGCACACATGTACT
TGTCCTCACTGGCTTTCGTGTGATTTAACCACTCTTTTTT
TAATCTGTGTGTGCATGTCCATGCGTGGATTTTTTAATAA
GAGGCAGGTCTTGTTCTCTTGTCCAGGATGGAGAGCAGTG
GTGCAATCATAGCTCACTGCAGCCTTGAACTCGTGAGCTC
AACTGCTCTTCTTACCTCAGCTTCCCGAGTAGTTGGGACC
AGGGGTGCACACACCTGGCTACCTTTTACATATTGGTGTT
TGGGGGACTCTGTGTAGGTACAGATGGCATTCTGGACAAC
TGTGTCTGTGTGTGTAGAATGACAGAAACATGTCCATGCT
ATAGGGAGAGAGAGAAACAGAGAAAAGCAGGCTGGCCGGC
AGTGAGAGCACAGACCAGGTAAGGCCTCGTGGAGTACTTA
GCTTCCTGCTGCTGTTCAGCGTGGTCGTTATAAAATCCTA
GACATTCTACAGCACTTTGACTTTTCAGAGCTCTTTCTCA
TCTATGATCTCATTGGATCCTCATAACAATTTCATGGGGG
ATCCCTCTCCTGACTTCTAAGATAAAAGCTCTGAATTCAG
AGAAGGTGAGTGACTTGCCTAAAGTTACACAGCTCATTAG
ATTTGACTGAGTAGTTCTTAGATGTTTCCAGTGGGTCAGA
TGTCATCTTTATCAAAGAGAAATGGTGCATCACTTTGCAG
CTAACTGATGTGATACAAAACAGGTCTAACATGGGTCTAG
TACAGCCTGGAACTTGCCCCCCTGAAACCACCTAAACTTG
GGCCAGGGTGAGATGAGAGTGCAGCTGCCACATAAAATAA
GTAAATAAGTAAAAATCTAAAATGCCTGGAAAATATCAGC
CCGCACAAGACTTGTGTCCTCCACCTCAGTGTCTATTTGC
ATGCATGCTCACACACACACTTGGAGGTGCTTTCTCCCTG
GATGCCCTGCGTGCCCTTTCCCTGCCTTCTCTCAGATCAG
AATCTCAGATCTAGAAGAGGGAAGCTCCAGTTCCTGCTCT
CCACGCTCTCCTCTTGTGGGCAGGATGCACACACAGAATG
ACTTAACACAATCAAAGAGAACACATAAACAATGCAGAGT
AATAACCTGCAGCTGTAGTAGCTTTACACAGACGTGCAGG
GGGCGGATTCATGAGCAGAGAAACAGAGCAGAGGGCGCCG
AGTCAGAGCAGCGGTGTTCCGTGTTCAGGAACTAGACTCT
TACTGTCCCCAGGCCCCTCGTGCACGGTCTGGCATTGAGT
GGACGCCTTACGCTCCATGGACTCTGAGCCTAGTCCTGAG
GCTCTCAAGGGTCTAGAGTAGGAAGGTTAAAGTGGCAGGA
GATCAGACAGATTGTCCCTACCAAGGGTTAGAACAGACGC
TTCCAGATAGGACTCGGGCCAGCCACCTCCTGCGGCTGGA
GATGCACCTGGTGGTTGCCAGAAGACTAGCCCAGTCCTGG
CAGTGCCTCCGAGCTGCACCAGGACTCTGCACTCAGCTCT
GCAGCGCTCTATCTCCATTAGGTTAACAAGCTGGGAGAGA
GAGGCCGCTGTACGGAGGGGAAACTGAGTTGAGAGCATGA
GGAACTGGACTCCTGACAACTAGCCCTGTTTGCTCCTTCT
CGCAGCACTTCTTCCCCTTTGGCAATGTTTGAGGTCTTCT
GGAGGTTGATTTAAATCAAGCTTAAAAAAAAAAAAAATCC
CTACCTTGCATCCCTTCATTTATTTTCCCTAGGCTCCAGT
TCCCTGCTTGTAATTTAGATCGTCCTGAAAAGATATAAAC
ATCTCTCTGGTTTGAAGAGTCTCTGAGGAGCCAGCAGTGG
CTCTCTGGCCCTTCTGTGGTCAGGGAAGCACTTGGGGGAG
GAGGAGATGCCTGGCCTCCCAGCCCTGCCTCTGCCTCTGA
ATGTCTGAATGCAGGACTGAGGCCTGAGGGTGCTGGAGGG
GTTGGGCCCATCAGTCGCAGAACCGACTGGGGAGCGTGCC
GGGAGGTGGAGGATGGAAGCCCTCCTGCTCCCTGTATTGT
GGCCGTTTCTGCAGTTTACAGCTGGGCACCTAATTTATAA
GCTGTTTTTACTGCTGTTGTCAAACAGCCACAAACCAAAG
AAATAAAGTAGCCAAAGGAACAATGTCTCCCCTCTACCTC
GGCCTTCCCAGCCTGTCTGCAGTGTCAGGGCCTCTGTCGG
GGCTGGAGAGCTGAGGTCCCCAGTGACTGATCCTCTGAAG
AGATGAAGAGATTCCCTCAAGGCCCTGAGAGGCTGATGGA
GAAATGGAAGCTGCCAACTGCGTGGGAAACCCAGATGAGA
AGCTCCCAGGTTCTCTCCAGGCAAATGAGGACATGTTCAA
ACCTCACTGCTTCCTGGCTGGGTGTACCTGAAACCTGCTC
TGAGAAATTCATGTGGCTACCTCACCAGCTTCTCCCTGGT
GCCAGCAGGGAGAAGGGCCAAGGGTGAGGTTTGGCAGAAG
AAAGGCAGTGATAATGTCATCACCCCAGGGCTCCATCCTG
CCCAGGGCAACCCGACAGTCATCACTTTGCCCACCCAAGC
TCTCAGGGCCCCTACTGTGCTGTCGGCCCCTGGTGGCCAG
GATAGCCCTTGACTTTGTGGGGCAGAATGGTGCCTGGGTC
ATGTCTTCCACAACACGATACCTCACAGTGCTTTGCTGTT
CCCTTCTCCTCACTTCAGAGGTAGGGCCATAATTGGCAGT
TGATTGACAAATACATAAGGGGCTTGGCACCCGTAGCACA
GTGGTTACGGCGCCAGCCACATACACTGAGGCTGATGGGT
TCGAAAGCACCCAACGCCAGCTAACCAACAATGACAACTA
CAACAAAAAATAGCCAGGCATTGTGGTGAGCGCCTGTAGT
CCCAGCTACTTGGGAGGCTGAGGCAAAAGAATCGCTTAAG
CCCAAGAGTTTGAGGTTGCTGTGAGCTGTGACACTACAGC
ACTCTACTGAGGGCAACATAGTGAGACTCTGTCTCAAAAA
AGAAAAAAAATACATAAAGGATTGAACTCAGTGATTCTGG
GAAGGAAAGGGGGTAAGAGCATAGGAAGGAAGCAGCAGGT
GGACAAGAGGGTAGATACCTCGTGGACACCAGGGCTGGGG
ACAGCAGCCATTTCTGACTTTTCTGCTCTTCTATACTCCA
CTTCTGTGGTGGGCTTGGAATACAGAGTGTTTTGTCAGGT
ATGGGGTGCCCCAGAAGGTCTGGCCTGCAGTGAGATTATG
CCAAGGCACAGCCTCACATTAGTCACGCTGCTGGAGCACA
GAGAAGAGGGATTGCCTCTCCCAGGGTCTCCAGGGATACA
GCACAGAGGAGGCGAGTTTTGGGGCTGAGCATAGAAGTCT
GAGCTTCCTGGCTAGAGAATAGGGGACAGCTCTTTCAAAC
CATGAAAGCAAGGTAGGTGGTGGTTATTCCATAGCTGAAT
CTTGTTTGCTGTGTCTCACACAGAGAACCCACTCTAGCCA
CAACTGGTGATTAAGACCACCCTCTTTCTACTCAAAGCTC
ACCTAGATACATTCAAAAATTCCTCACCCTAGAACTGCCA
GCCTCTGCAAGTCTATTTCTGTATTCCTTATCCCAAACAC
AGAGGGACACAGAACCCCTCCTCCTCCTCCCTCCAGCTCA
GGCCTCCTTCTGCTGATAGCAGCTACCCTGGGTTCCACCC
ACCTCTCTTCATTATAACCCTTCACTCTTAACCAATGTTG
CTCCCCTAACCCACTCCTCCCCACCCACCACAGCCTCAGG
TAGTCTAATATTCATTCAACATCATGTATGGGCCCACTCC
ATACATGGTGCTGGGGAGGTCCCTCGACTGACACTTAGTC
TATGTCCTTGAGGAGCTCATAGTTGAGTAGAAAAATCATG
GCACAATGATCAGAAGTCATGTCAAAGACCACCTACCTGA
ACCATCTCATTCTGAGGAAATCGGAAGAGGGTAAGTGACT
TGCCACATCAAGAGCAGCACGACACGGGTAAGATCACTCT
GCGTTCAGTCAACCTAAGACAGGGACCAAACCATTGATGT
TTGTATCCCCATGACGGGTAAGACTGAAACTGCAAGAGCA
GGCAACCTAAGACAGGGGCTATGCTTTTCTGCCATACAAA
AAACAAAAGAGGGAATTGTTGGGCCCTGCCATGTGCCTGA
GGCCTAGTGCAACTTCCGGAGCCTGACTAGAAGTAGATCC
ATTGAGCTACTTCTGCGTAGCAATGACTCAGCAAGGCCCA
GCCTGAAACTGCCTCTACCTAGATACAGCCAACGTGGTAC
CATGCCATTGGCCCAACCCTGTCATGCACCTCATCCCCCA
TCTTCTTTCTCCGCCCCTTCCCCACGCTCTATATAAGCGG
CTGTTTGACACAATAAAGTTGAGTTCCTGCTTAAAAAAAA
AAAGAGCAGCACGACAAATCAGGGCCAGGCTGCTGCATTC
TTCCTAGAATTGTATCGTAATGGGTATGGATTCAGTGTCA
AGTAGACCTGGGCTTGACCTCTAGTGCTGCCATGGTCTAG
CTGTGTGACCTTGGGGATGTTTCCCGGCATGTCTGAGTCT
TAGTTTCTTCCTATGTAAAACAAGGGGGCTGATGCCTTGC
TTATAAGTTATCATAAGGATCAGGGTAAGATGATGTAAAG
TGCCAGGCAATAGAATGAGCTCCGTATAGATGGTATTATG
GCTTACGGGAGCGGAAGTGGAAGAGGAGTAACAATAACAC
AGCTAGCGTTACTGTGTGTAGGGACTCTACACTTACTGTC
TCACATCAACCCTCTGAAGTAAGCACTTTCCATTTTTAGA
ACAGTTGAAGAAAATGAGAGTCAGAGAATGCAAGGAAGTT
ACCCAAGGTCACCAGCTAAGAGTGGGGCGAGGTCCCTCCT
GTGTCATCCTGGCTCACTCTGCCTCATGCAATTCCTTTGA
CTTTCTCTGAGTCTCTGAGGTTTACAAAGCAGTCTGGGGA
TATGGAACAAAAAAAGGCAAAATCCTTGCTTTCTAGGAAC
TTATAGTTTGAGGAAAAAGGATGTAAGTATAAAAAGATAA
CTGACAGTCCAAGTCAATGCCAAGTAAGTCCCATGCAAGT
TCCAACCCAGGAAAGGATCACAGGAAGTTGAAGTATTCAG
GGAAGGTGTCACAGGGGAGGCAGGGACTCCAGATGGGTCT
CGAAGATTGGAAATGTTATAGAAAAATGGGGAGATAGGGA
TAGACAATCCAGCAGGTAGAAATGGAATAAGCAAAGACCC
GGAGGCAGGATTAGCCTCAGTGTGGAGAGGGGTTGTTGAG
TCCCACATTTACATAATCATCTTTTCATTCACTCATTCAT
GTCATTCATTCATTGAACAAATATTTCTTGAGCACCTACT
ATTTGTCAGGCATTGTGCTAAACCTTGGCAAGAACACAAT
TCTCGAATCAGTCTAGTTGGCAAGACCAGCAGTGCCATGT
GAAAACATTAAGATACATGAACATAGGGTGCTAGACAAGT
ATAGGAGAGCTCCTTCATCCATCCTTGGGGGTCAAGCACG
GTTTTCTAGAGGAAGAGGTATCTATGCTACAACATGAGGG
ACACATATATGGAATGATTTTAAAACATTCATGCTCACTA
TCATCGTGATCTGCATTGTCAAAAACATTTATCAAGGACT
TTCTGAGTGTCAGGGACTGGACTAAGAAAGCCATATATTC
TCTTCTTTTTCTTTTTCTTTTTTACAGTTTTTGACTGGGG
CTGGGTTTGAACCTGCCACCTCAGGTATATGGGGTTAGTG
CCCTACTCCTTTGAGCCACAGGCACTGTCCTCCTTTTATT
TATTTATTTATTTTTGAGAGAGTCTCACTTTGACACCCTT
GCTAGAGTGCTTTGGTGTCATTGCTCACAGCAACCTCAAA
TTCTAGAGTTCAAGCGATTCTCTTTGCTTCAGCCTCCCAA
GTAGCTAGGACTACAGGGGCCCGCCACAACACCTGGCTGT
TTTTAGAGATGGGGGTCTCAATCTTGGTCAGGCTGATTTT
TAACCTGTGAGCTCAGGCAATCCACCCAGCTCAGCCTCCC
AGAGTGCTGGGATTATGGGTGTGAGCCACCTTGCCTGGCC
CTATATTCTTCTGTAATACTCATGACAACTTTGTAAGGTA
GAGGTATTTGTTTATCCAATAGAAGTATTTATTACCTGTA
TTTGGAGATGAAGAAATGGAAGTTAAGAGTGTTCATAAGA
CTCGGCCAGGTGTGATGGCTCATGCCTGCAATCCTAGTAC
TCTGGGAGGCCAAGACAGGAGGATTGTTTGAGCTCAGTTC
AAGACCAGCCTGAGGAAGAGTAAGACCCAGTCTCTACTAA
AAATAGAAAAATTAGCCAGGCATTGTGGCTGGCATTTGTA
GTCCCAGCTACTTGGGAAGCTGAGGCAAGAGGATTGCTTT
AGCCCAAGGGTTTGAGGCTGTTGTAAGATATGGTGACGCC
TCGGCACTCCACCCCAGGGCAACAGAGTGAGATTCTGTCT
CCAAACACCCCCCCCCCCCAAAAGAAACAAACAAAAAAAA
CATGTTCACAAGACTTGCCCAGAGTTTTATGGCCAGGAAG
TGGTGGGGTCAGGGCTCTGACCAGGTCAGATAGGCCTCAG
CTTTCCTGTCCTTAGCCTCTCACCAGGCTAGAGGGCGCAG
AAAAAGGGGCTCAGCCCTATTGGGGGTGTGTGTGTGGAGG
GTGTGAGTTTAACCCTCTGAGGATGCTTCCAGTTTCCCAA
GAGTACTCCCACACCCTCAGAGGCTCAGCCTTCCTGCCCC
AAGAAGGGGTTGATCTTTCTGAGCATAACGCTGGTGTCCT
AAACACCAGAGCACCAAAAGGCAAAGCAGCTTCCAGAATG
GACAAAAACATCTCTCTGTTTTGTTTCTGCTTTAGCTTTT
CTTACCCTTCAGCCCCTCCTGAAAATCTGGTCTCATGGGA
AATAGAAAGTAGGGGCACAGACGCTTAAGCTTTGGCCAGG
GCCTCTCAGGTGAAGTCCCACAGCATATCCCCCAAATAAC
AAACCAGAAATAAACTTATGGATCTCGTTCTCTAAGAGAG
GCAGCCTGAAGTAGCATGCTGGGTTGCAGGCCAGTTCTGC
CCTTGACCATCGTGGGGTCTCAGTGTCTTCATCCGCAGAA
TGAGGGGCTTTGTCCAGGCAAGTCTGGTCCATAAGGAGAC
AGGGAACAGGGTGAGTTGCTCTCCTGGCTGATTGTCTACC
CTGCTGGGAGCCCCACTATCTGGTTGCAAGAGATGGCATG
AGCCTTGACAAGGGGGAGAGCGAAGTGTGGGAAGCAGGGA
CAAGCCCTTGTTTTTTTCTTCCAGAGATTTAGGAGGAGAG
AGAGCTGAGCTCCTGGGTTGTAGGGAGGGGGTGAGGGTGA
CTAAAAGAGTCAAGTCTTGGAATGGCTCTTTCAGCCCCCA
GGGGAAGGGAACATTAAGTACTCCGCTAGCTGCAGGGTAG
AGCTTGGGATCACCAGGAGCATCTCATGGGTTCAGGGAAT
GCAGACTTCACCCGAAAATAAAGTAGCAGCAGAATGCAAG
TCCTACGGTAATTGAATTCAGGATCCTCCTTCAACTTGAA
GGCGAAACCGATTAGGCTTAGGATAAACAAATAAACAAAA
TAAGTTTATAGTCCTATTTCAGAGGGAAGATAATCCACTT
AGAATACAATAACCCAAGAGGAGGCATAGGCTGGAAATAT
ATGGAGCTCAAAAACGAGATTATGATGATTTGGGAACATG
GATTCATTGTAGGTTAGAATGAGAACTAACGTATTTTAGC
TGTCTTCCTAATATTTGAGAATGCCAGAAAAATCTTGCCC
TTCCAAAACCACTCTGAACATTATGACAGAGACCAAAGGC
AGACCAGGGGCTGACTGACCGTGCTAACATAAAAGTTGAA
GTTACTTTTCTAAAAAATATTTCACATTGAAATAATTATA
TATTCATAGGAAGATGAAAAATACCAGAGAGAGGTCCCAT
ATATCCTCCACCCAAGTTTTTCCAATGGCAACATCTTATA
TAACCATGGTATAATAAATACCAAAATGAACATTGGTGCA
ATCCACAGACCTTATTCAGATTTTAACAGCTTTACATGCA
CTCATTTGTGTGTGTATGTTCTGTGCAATTTTATCACATA
CAAAGATCTGTGTAATCACCACCATAACCAAGATACAGGA
TTATTCACGAAGACCCATCATGCTATCCCTTTTCAGGGAC
ACCATATTGCTGTTCCTCAAGCCCTGGCAAACACAAATCT
ATTCTCCATCTGTATAATTTTATAATTTTGAGACTGTCAT
GTGAATAGAATCATGCAGTACCTTTAAAATAGCCTTTTTC
TTTTCTTTTTTTTTTTTTTTGAGACAGAGTCTTATTATGT
CACCCTCCGTAGAGTGATGTGGCGTTATAGCTCACAGCAA
CCTCAAACTCATGGGCTTAAGCGATTCTCTTGCCTCAGCC
TCCCAAGTAGCTGAGACTATAGGCACTCGCCACAATGCCT
GACTTGTTGTTGTTGTTGTAGTTGTCATTGTTGTTTGGCA
GCCCCAGGCCGGGTTCGACCCTGCCAGCCCTGGTGTATGT
GGCTGGCACCCTAACCACTGAGCTACAGGCCCTGAGCTGA
AGTTAGCTTTTTTACCCTCAACATAATGCCCTTGAGATCG
ATCCAAGTTGTTGGGTGTATCAATAGCACATTCCTTTTTG
TTGTCAAGTAGTATTTGGTGGCAAGGATGTACCATACTTT
GTCTAATTATTCACCCACTGAATGACATTTGAGCTGTTTC
CAGTTTAGGGCTATTACAAATAAAACTGCTATGAACAATC
ATGTACAGGTTTGGTGTTTTGTTTGTTTGTTTGGACTTTT
TTTGAGACAGAGTCTCATTTTGTTGCCCTCGGTAGAGAGC
TGTGGTGTCACAGCTCACAGCAACCTCAAACTCTTGGGCT
TAAGCAATTCTCTTGCCTCAGCTTCCCAAGTAGCTGGGAC
TTCAGGCACCAGCCATAATGCCCAGCTATTTTTTGTTGCA
GTTGTCTTTGTTGTTTAGTTGACCCAGGCTGGGTTCGAAC
CCACCAGCCTACTTGGCTAGCACCGTAACCACTGTGCTAT
GGGCGCCAAGCCGACGTACAGGTTTTTGTGTGGACGTCTT
TTCATCTCTTTTGGACAAATGATTGGTAAGGGGATTGCTG
TATCGCATGGTTAAGTGTGTGTTTAGCTTTTAAGAAACCA
CAGTTGGGGGCAAACAGACAGATTGGAACATCTGGGAACG
GTGGGGATCTCCATTCCAAAGTCAGAGGTGTCTGCTAAAT
CTAGGCTGGGACCTAGCCGAGAAAGGGACAGATACTTATT
CCCCTAGAGGGACTAAGACCGACACAGCTGGGAAATGACT
AAAGGCAACTGGAAGGAAGAGTTTATCTCAACTTCAAAGC
TAGAAGTTGCTTCCAACTTTGAAGCAACCTAAGGAGAATT
TAGAATTTTAATCAGCAGAGTGATACTGTCCTCCAACAAA
CCCCTAAGCATGCTAGAAAGATGGGCTCCCCAGAATGATT
TTCTAGCCATAATAATGTGCTGGTAAATCAGAACCCAGCG
TGTAAAGAGCACAATCAAAGAAGCTCAATTGTTCACTAAG
GAGTTTTGTGGTCCAGCCCCAGCCTTCCCTGACTGGAGGA
GCTACTGAGTGGAGGGCACTGACTCATTCATTCATTCCCT
CAGTAAACATTTTTTGAGGCCTACTATGTGCCCGGCACTG
TGCTAGGCCTCTGCCTAGAGAAAAAGCCAGGATCTGGACA
GGTGGGTCACATTTGGAAGTGAAACGTAAGTTCTGCCAAA
CAAGAGAATATTGAGGGGAGAGTCTAGCCAAGTCCTAGGA
GACCCGAAGAAAATAAGCATCTCACCAGCTAGAGCTTTTT
AACAGAGGGCTGACTATGGGTCATGCTGACAAGGCAGGTG
TCGGGGACCTTAGGAACAGTGGCTAATATTTATTGATCAC
TTTGTCAGGTGCCAGGTGCCCGCACTGTGCCAAGCACAGT
GCAATGATTTAATACTATAAGATTTATTGTACATGTACTC
ATTAAATTTCCTACTACGTGCCAAAATGAAAATATAAGGC
ACTGATTTCACAGAATGGGGAGAGCTACTTGAACAAGAGA
CAAAAGGGTCCTTGAACAGTCCCAGCTTGACACAGCCAGT
GCTTTTCTGATTTCCTGTGCTAGATTCTTAGGGCAGCAAC
TCCGTGATTCTCTAGTGCAGAGGGGTTAGGAAGCTTAATC
TTCAATTTGCGACTTAAGTAGAATTAGAAAAAGTTTATTC
AAAATGATACCATTGTTCTAAAATTGGAAAATAACAATTA
TTTAATTTTTATTTAATTTTTATAATAAAATACTAGAGTA
AGTTGGTCTTGATAAAATGATCTTAGTGCAGATACAGACA
AAAGTACTAACTCTCAATTGGGGACAAAGTTCTGGAACAA
AATACAGGAGAATCTCTGGTTGTTTTCTTTTCTTTCTTTT
TTTTTTTTTTACATTTATCTCAAAGAGTTTTAGTGAAAAG
AAAAAAAATTAAAAAACATTCCGTTAGGGGATTATCATAT
TTACCCAGACCCTACCCACTTTTTCTCAAGTGGCAGAGTC
TCTCTCCCAACCAAGGTCAGAAAGCACAGCCTTCGGAACT
CTAGCCAGGGGGTCTTGCGTGTCACTTATCCCATCTTTCT
TTGATTAGCATTGTCCCCTTCCTCCATGAAATGAATCCTT
TATAGATGTTAGTGTTACCCCTTTCTCTGAAGGTTGTGCA
AAGAAGAAAACACATGTCATTTTGGAAACCAACTGGACCC
ATGCATGGCTGAAAACTTCCCTGTGTGGGTGGATTTGTCA
GGGGTCTGCCTGGATGGTAGGAGTCCCGGAACATGAAGCT
GGGCAAACGTGGTACTGAGAGAGTGCGGAGGTTAGGTCAT
GGGGGACCGTAGGGTCTCCGTCCTGAAGCACCCGCTAAAC
AGCATCTGGCAGCCCCTAAAATGTTCTAAACCTCAATCAG
TGGAAAAGGAGCAAGATCAGCTTCTTCTCTTTGTCCTTAA
GAAAAAAAAGATACATTCCAGATAATTTCACCGTGATGAA
AGAGGAAGAAGCGCTGAAGTAGCAAAGGAAATAAATTAAC
GCCATCTCAGCTAAAATCACACACAATTAAAACCTGGATC
TGAATGTACTTTCCCGTGCAGAGAGAGCAGCTTGAAAATG
ACATGCATTAGTCATTCACTCCAGCCACCTGACAACGTGT
GGGGACACCACCCCATCTCTGAAATGGCAGAGTGTCTGGG
AAGGAGAGGGGCTGAGTTCCTGACCCTGGTCCTCAGCTTT
CTGTTCTTCCATCTGGACTCCGAAAATCCCCCTCCTCAGT
GATAAAGGCATCCAGTGGGTGGGTGAGCAGGTGGGAAGGG
GTCTCTCCCCAGAGGGCATTTCACCATCTTCCTTCCAGGG
TGGGACTTGCCCAGGCAAAGGTAAAGACCTGGGGCCTGTG
ATGGGATTTGCCCAATAGTCATTCGTGCACAATGGCCCCA
GATCCTGGATGTCCAGAGTCCTGGCCTACAAGGATGTGGC
CCAGCATTTGGACATCTCTCCCATCTCCTGCCTTCAGACA
GTCTCCCTCAGTTCAGGGAGATGAGAGTTTCTCCTCTTCT
TTTCTTCCTCTTTTTCCCTTCCTCTTTTCTTTTAGAAAAG
AAAAATCTCCAGCAAAGGAGATGGGTTAATATACCTGGAA
AAAAAGGAGACAGAAGACTTCACAAACCAAAAGGTCCCCA
GGTGCCCACATACAGAGGCTTGTGACCAGCCATGGGCTGT
TTCTTATCTCCCCTGAGGTTAAAGTAGGAAGAAATGTGAT
TCGTGGCAGGAGAAGCAATAAGGATAAAATATAAGGATGA
GCTTTCTGATAGTCAAGATTTTAATCCCTTTGACAAGTAG
CTCTCAGGGATTGTGGGATCTTTTCTGTGAGAGGCAGGAG
AGTTGCAGGTGGGGAAAGAAGATAACAAAACCAAAACCAA
TGGTCCTGGGCTGAGTCTGCTTCTGGCCTCTTCCTAGCTG
AAGGAGTAACCCCTGTGAGCCTCATCAAGAGGGAATGAGA
CCCTGGACCATCCCAGCAGAGAGTTGGGCCTCAGAATCAA
TTTTACCCAAATTGCTTATGCAGGCCAGCCCCTGTGGACA
GGGGAATGGACCAAGCTGGCTTCTGCCTGAAGAAATGCTA
ACTGCTGGGAACAGGACTGTTCCCAAGCCACCCCCTTCTC
AGCCCTTTCTCTTTATCTGTTGTGTGGCCAATGTGTCAGA
ATCTAGGCCCTAGGATGCCTTCGGCAGTCTAGTAGGCTGG
GACTAGGGTAAGGGAGGTGCTTACAGAGGTCCTGCAATTA
CAAGGTCGGCACCTCAAAGTGAATGCTTAAATTAATCCTT
AAATTTGTGCCCGGGGCATCTGCTTTGCATAGTTGAGTTC
TAGCCATGCTGCTTAGCCCTCAGCCTTTGCTGTTCCGTGT
GTTTCTAGACAGGAAGAATGCCATAGCCCTTGATGAAGCT
ATAGTCCCCAGGGGATCATCTGGACTCAATTTTTACTGAT
TCACTTCTTCCTAAGCCTACAGAGGTGAGAGGAGAGGACA
GAGTCAGACAGAACCAAAGGCATACAACCAGCAATGCTGT
TTGATTGATCCAGGGAACACCTCACACGTTTACCTCCTGC
CCTAAGCATTCCTAGGTGGGGACTCTCACACAGAGGCCAG
GGGTTGGGAAAAGGTGGAGGGATATACGGGAGGATTCTGC
CCTATGCAGAGAGTTTATGAAAAGTCTGCCCTCCATGGGT
CACTACTGGGAAATAACATTGAATGATAGTTACTAGGGGA
AGTTTATCATTGCAAAGCCAGATACCCACTGAAAGAAACT
TTTCAAAGTACTAGTGATTAGAAATAAACATAAAGTAGCA
TAAACCAAGACTATTCTTTCAGAAGGGAAATGGAGTGATC
AGAATCAGGAATGACCCTTCTTTCTGGAAGGAGATGAATT
TTCTCCAGTTTATAGTGTTCCTCAAAGTGTGGTCTTGACC
ACCTGCATCAGAATTACCTGAGGAAATGCTCAAAAATGCA
GCTCATGAGCCATACTTGAAACATACTGGGCAGAACCCAG
AGATCTGCATTTTAATCATTTCCTCAAGTGATCCTTCTGC
ACACACAGTTTCAGAAACACTAGTTTAGAAAGCAAAAACA
GGCCCAGGTGGTAGCTGCCAAGACAAACCTCAGGAAAGAT
ATTTGGAGATCCCTATGAGCTCTAAGATCTATGTCAGAAT
TAATTCAAATATTGGAAGTAAGACCATAAAGGCTTCCTTT
TCTGAGAGAAAAAATAAGGAAACTATAGGGGTTAGAGACA
GTACAAGGAGAAAAATAACAGGGTTAGGATACGTGGAGGC
CCAATTTCTTTGTCATGTGAACAATTTCGCAAGTGAAATG
TGCAGCAGTGAATAGTCTGGTTGGAAAAGAAGACAATCAA
CAGACATGATGCAAAGTAAAAAGGGTGGATTTAGGTAAAT
ATTTTATTCTAAACATGGGGGATAACTCATGCATATTTTA
TTTGTAGGTTTTAGAAAGAAATGAAATTCAAGTTTGATAG
TGACCTCTGTAAAGATATACATTGAAGCCATGACTCAGTA
TACGCACATATGTTTACATGAAAATAAAACAAAAGTAGCA
ACGAAATATATTCTTGTTTCATTGTAATTTCAATTTCGAA
TTTTATTTAACATTCTTTATTTTTTAAAAAAAGTGCTTGC
TGGCTCGGTGCGCATAGCATAGTGGTTACGGTGCCAGTGG
GTTCGAACCTGACCCAGCTAAACAACAATGACAACTACAA
CAAAAAATAGCCAGGCGTTGTGGTGGGCACCTGTAGTCCC
AGCTACTTGGGAGGCTGAGGCAAGAGAATGGTTTAAGCCC
AAGAGTTTGAGGTTGCTGTGAGCTGTGATGCCACAGCACT
CTACCAAGGGCGACATAGTGAGACTGTCTTCAAAAAAAAA
GTGCTTGCTGCAACCCACTAATGGGATTCCACTTGAAGTT
TGATAACCATGGAATTAGACTTAGAGACAAAGTCTTCTTG
ACAACCTGTGAGTTGGAGTGAGGTGGGTCAAAAGTCAAAT
CAAAATGTCCTTGAAGGTTCCTGGGACTGACCTCTCGGAA
GGCCTAATTATTCCTTCCTGTTGCCGAGTATCTTCTCAAG
AGTACCCCCACCCCACCCCAGAAAGCCATTCTAGATTAGC
ATTCCAAGAAGCGTGCCAAATTCAGTTCTCTAAGGCCTCT
TAAATGTCCCCCAGTCCTGGTGCGACAGCTCTTGACTTAG
ACGACATGCTTTTCAGAGTCATCCAGGGGTACCCACAAAT
GATGGTGCTTGGTTGGCCTGTTTTTAAATGTGCTGTGGGG
CACAAAACCCTTGTCTCCCAGCTTTAGAGCTCTGAATGTC
TCTCTCTTCACCTGCACAGGTTCTGTGTGGAGGAGGGGGC
GTCTTTCTAGTCCTTCCCATTGCTCCCTCTCCCCAAAATA
GCATTTCCCCCAGGAATCTTTTGAATATGTTAAATTAAGC
AGAATGGGATTTGGTTGCCATATTGCCTAGTGTAACTGTT
TTAGATACTCAAATTCAATTTAAGAAATACAGAGTATAGA
AGTATCATTTGCAGGTGATTAAATATGGTGTTTACGGTAT
TTGTGCTTATGCTTATAAAAATTTGGGCACCAGGACTTTG
GTGAGGAATGTAATTTCTATTATCACGTTGTTTCTGGGCA
AAACCAGATTCAATCTACATCATTTTTACCTGCTGTGCCT
TTTCTAGGAATCTAACCCAAGATAAATTTGAGGGCTCCCT
GCAGTTCCACATAGCTCTGCCATCTGCACTGTCTGTCCTG
CTTCCTTTCTCGTTCTTTATGTTCCAAGGGTGTTTGTGGA
TCCTAGAAGGTCCCTGAGGGTGGGGGTCTGGGGAAGATCC
TGGTTTTGCAGGGCCCTCTTTAAAAAAAAAAAAAAAGAAA
GAAAAAAAAAAAAGGCAGGCTTGCCACCTGTAGCTCAGCG
ACTAGGGCACTAGTCACATACACTGGAGGTGGTGGGTACG
AATCCAGCCTGGGCCTGCCAAACAACAATGAAAACTATAA
CCAAAAAATAGCCAGGCATTGTGGTGGGCACCTGTAGTCC
CAGCTTCTTGGGAGGCTGAGGCAAGAGAATTGCTTAAGGC
TGAGAGTTTGAGGTTGCTGTGAACTGTGATGCCACAGCAC
TCTACCCAGGGCAACAAGGTGAGACTCTGTCTCAAAAAAA
AAAAAAAAAGGACAAAATTACAAATACAAAATTAAGCCCA
ATGATGATATTTATTTAGAACTAGAAAGAAGTTCACAACA
ATTTTCATGCTCCTCGGAAATTCAATTCCCTTTCTTCTGA
CACTGCAGTTATCAGAAATACTTACATAAAAATGTGTCCT
GTTTGTAAACTGGCCTCCCCTCCCCATCTAGAGCATGTTA
CAACTCCCAGCTCTTGTAGCCCACCTCTCCCAGCTGTCCC
ATAAGCTGAGCAATCCTAAAGCTAAGTCATTAGCTTCACC
TTGAATCTGCCTCTGGCAAAGACCCCATGTTCTCCTTTGA
GTTGTTCCCCAATAGCCCAGAGTACAAGTCTGTGCACAGA
GTGAACACAGGCAGAGGTCAAAGAGCAATGGGCATGCCCA
GACCAGAGTGCCGCAAAGCAAGGTCCACCCAGTCACCCCA
GTCAGAATCACCTGGAGAATTACTCTAATATGCAAACTCC
AAGGACTACAGAATCTGACTCTGGGTTAGGACCCGAGAGC
CTGCATTTGCATACACTCTTCAGGTGATTCTGAGGGCCCA
AGTGCTCTAGGGCCACACTCTCTGCCTACTTGGGTCACTG
GTAGACAACAGTTCTCTGTGTCTCCCAAGGTCCCACTCTG
TGTCTCCCGAGGTGGGGGCCTCGGGACTGTACCAGCGGTG
GTGTGCAGTAGTGGTGTGTCGTACCACATCCCCAGACTCC
CTTCTCTGACTTGGCTCATATGCCAGACTCCAAGAGGAGC
CCTCCTCTCCTCTCAGCCTCTGCCCCACCACACAAACAGC
ATACTCACTAGTTCAGTGTCTTGACTCCTATGTGAAGGAG
CCAAGGAGAGTTGAGCCAAGAATTATCTCTAGGGGCAATC
CTAGGGTCCCTCTCTCCAGATGCTCTGATGTCACAGGGTC
CCAGACTTTCTAGTGGAAAATTATGTATGGCCAAATGCAG
AGATTAAACTTGGAGGGCAAAAGGCCAGGGCCATTAAATC
CTCTGGGTAATTACCTAAGAGCTTCCAAAGGACTGTGAAT
TGAGTCCCCAGCCTTTTCTAGGAAAGTATCTGACTCAGAG
CAGCGGCCATGGGAGCTGGGTTGAGAGAGATGACTACCTG
TTACTAAGACACACTGTGTTCCCGCCAGACCTGTGCTGTC
CCCACTACATAACACAACAACCCTATGAATAGGGATTAGT
ACCCTCATTGCTGTCCTTGTCCTGAAAAAGTGCTAGGGGG
AATTGGCTTGGTGCTTGGACTCTGCCATTGAATGACCTTG
AGTTCAGATCTCAGCTCTATTATGTACTATTTAGGTAAAC
GTTGAAACTTATTTTCCCCCAGAGTGTTGCACTGGTGGAA
TTTTCAATGAGAAGATACATAAATGTGCTTGGCACTTTGC
CTTGCATGTAGTAGGTGCTCAGTAAGTATTAACTACTATT
AATTGAATTAATATTTTTACCCAGGAAATAATCAGAGCTC
AGAGAAATCCAGTACTTTCCTGAAGCACAGAATAAGTGAA
TAGACTAAGTGGACAAGCAGAGTTTCATACCCAGGTCTTT
AGATATAAACGCTATGCTCTTTTGGTGGACTAAATGGCTG
GTTTTATTACTTACACAACCATGTTGAACTTGATGGAGCC
TATGTTGAGAAATAGAGTTTGTATTTTTTATTTTGATCTT
TTAATTCCATTTTTCGGTGAACTTTTTACAGTCCTCTTAT
ATGCTTCTATGCAAATACACAGAAAAATCCCTGGGAGGAT
TTACACCAAACTGATAGCAATGTTTCCTCTGGTGAGAGGA
CAGGGTTGGGGATGGTGGAGCTGGTGGTCCCAGGCAGGGC
CATCCCATCAGCACTGTACCACTTACTGGTAGTCTATGTA
AATTCATGGAACATTGTAGTTCTGTTAAGGGATTCTTTAG
CATTATCTGTAATAAAACAAAAGCATATTACTTTTGCAAT
AAAAATAAACTTAAAAAAGGAGCTAGGCTCTTTCCTCAGT
CTCATTGGGTGGTAAGAAATTTGGAGTCAGCTCAAGAGGT
TTCTCCCATCCTCTCCCACTGCTGATGCAGTTCTGTTAGG
CCTCACGTGGCGTACCTTACAGGGTCTGCCTTTCAGGGAT
CAACCACTTGGCAAAAGTTACTTGCTTTTACCCCACTTAT
TCTTCCAATTAGTTATGGAGCATCTACTATAAGGCACTAG
TTTTGCCTGGATACTGTGGAGGACCATCATAGCCTCTAGA
AGTTTACCCTCTGGTTGGGAGATAAGACACATGGCAGAAT
GTATTGATACCACGAGGCTGGGGAGCTGGCCAGCGCTCTC
TCAGGCTGCGGAGCTGGTAAAATTTCCTCCTTTTCACAGT
CAGTCTGTACATATTGACATTGGCTCTCAGGTTGGAAAGG
TGGCTTCATTTACTTGACATGGGACCCAAATACCCGAGCT
CAAAAGCTCAGAGTCAAGTTTTGACCCCTTTCACTCAACT
GGTCTCAATGTTCTGCCAGGTCTTCCTTACAAAGGCCCAC
ACATTGACTCTCCCCTCTCAATGCTCCCCTCTCCCCATGT
TCCTATAATGGCCACCTCCACTAACCTCACATCTTTCTGC
CTCTTTCATCCCAAATCATTTGAGCACTGTCCCACAGCTA
CACTGCTGAGCCTGGCCATTCAGGATGTTCATCAGCTGCT
CCCAGTCTGTATCCCCAATACGGCATTGTATTGGCACCAT
ACGAGGATTCACATTCTGCCTGGAGACCTCGGGCTCCTTC
CTTAAACTCTCCAAGCCTCCATTTCCCTGTCTGTTAAATG
GGGATATCAATCAACTCAGAGGGTAAAATGAAAAATAATC
AAAAAGGCCTGGCATCTAAAAATTTCTATAAATTTCCTCC
ACTTACTCCCACCCTCCAGACAACCCATTCTACTCTGCTT
GCCTCCATGGTCCTGCCTCTCGTGGTCCCCATTTTCTCTT
CCAGTCCAAATCCTATCCTTCCAGCTGGGCTCAGCTGGAA
ACTCAATTTCTCTATAAAACCCTCCATGAGTAACTAACTT
ACAATGGTGTTTCCTTTTTCCTAGTTTTTCCTAAAGCATA
AACCTTAGGCCTTTCCAGCAGGAGACCCACTCTCCTGAGC
CCCCACTAGTGACCCAGCTTTTTTAAGCCACCAGGCAGCA
GCCTAGCACCCACCTTCAGCGCCCTCTTACTCTTTCTCCA
GTCTTCATGATGTCCTGCCTGTAGGGTGGGGAACCTCCAA
AGCCAAACCCCTGATGAGCTTGCCAGTTTCTCCTCAGTCT
TACTGAGATTGACTTCCTTTACTGAGAGCCAGGATGGAAT
CTTCCAGAAAGCTAGAGCTGCTCATCTCAAGATGCAATGC
CAGAAAGGCATGAAAACTCAGGGAGTATTCGACCCTATTC
TTTAGAGCAAGAGGTTCCTGTGCCCATGGACACCCCGTTA
CATTCCTCAGTCCACTGTTAACTTTGGGAGGACAGCATTG
TGCACAACAAAACTGAGGTCTTAGGTGCCTGCCGTGCCTA
TGAGCTGCACCTGTTCTCTAAAAGCTGTTAAATTTCCCAT
TTGTCCTCCTGGCCTTTGCAAAGAGGGTCAGAGTTGATTA
TCAGAAAAGCCACGCCCACATCCCCCAGGACCCAGGGGCT
CTGTCTCTTCTCTCAGCCAAGCCTTGTGTCACAAGGATAG
CTCACGCTTTAGCATCCGGCCCCACCCAACTTCCTCCTCT
ATGTGTGTGTTAGGCGGAGGGGGCCTCTGGCCACTCAGGA
GTTAAAATGGCAGCGGGACTGGAGGAGATTGGCGTGGCTT
GCAGACTGGGAGGAGGCGACCGGAGTGGGCTGAGGAGGTT
GGGAGAGCGGCAGACAAGGGTGTGAGGAGAGCTAGCGGCA
AGCCTGGAGGAGGGCGCGCGCGGAGGGCGCGGAGCGCCGC
GAGGGCCTGCTCGGTGCGCTCCCGGACGCGCGGCGCGCGG
AGGGGCGCCCGGCTCTCCCCCGCCAGTCTCCGGCCACCGC
GCGGAGAGCGTGGAGAGGGGGTGGGGACCGATTGCCATTC
TGCCGTCGCTCTCAGCCCTCGAACCACTGCCAGGATATCT
CCACCTCGGGGAAGGCGCTCATCGAGCCTCCCCGAGCCTG
TGCGGGCGGCGCGCGGTGGGAGGGCGCGGACGAGCGTTCC
CCAGCCCGGCCCCGGGCGGAAGGCGAGCTGTGCGCAGCGG
CGCGGACCCAGGACGGCGCGGCGGGTAAGTATGCGGGTCC
CGGGCAGACCCAACGAGCGCCACTGAGGCTGCTGGCGTGA
ATGAGGGGGACGCAGCGGGAGCGGCCGGAGCAGGAGCCTC
AGGGCGCCCAGCTTCTGCCCCGGCGGCTCCGCAGCGCCGC
CCGACCTGGGTGGAGGCGGGGGAGGGGTGCGCCGCTGCCT
TCCGCTGAGATGCCTGCAGGGGAGCTGGTGACTTGGGAGA
GGGGAGAGGGAAGGAGAGCTTGAGAATGCAAAGAAGGTGG
CGGACGGCACAGGCTGGACCCGAGCGGCAGGGCAGGGGAC
GTCTGGGCCTTCACCCGGGGAGACCCGAACCTCCCTAAAC
TGTTGCTAGGTAGAGAGGGACCCACGAGATGTTGAGGAGC
CGAGAGGTGGCGGAGAGGTTAGGGAGGGCGTGACGGGGGC
GAACTGGCAGGCTGGAAGAGCGCCAGAGCCTAAGGGACTT
TTACCTTCCTTGGAGCTCCACTGTCAGTGCGGTGGGACAA
GGTGGCCTTGGGTCTGTCCGAAGTACCTAGAACCAGGAGT
CAGGCTCCTTTCTGGCCGACTGGCTGAGATCTGACCGCAA
CCTGGGATGGGACATTTGGGATGGGGGATGGGCCAGCCTT
GGGCTCAGCCTGGGGGCTCGGAGTGAGAAGCGGAAATGGA
AGGGTGGCTCTGAGCCCACCGCAGCACCCTGGAGATGGAT
GGGTTGGTCAGCCACAGGTGGGCCGTCTGTCCTGCTGGCG
AAGGGCAGGGCTTCTTGCAGCTTCTGGCTGCCAAGCTGCC
CGGCCAGCGAGGAGCCGCGGGGCAAAGGGGAGCTGAGCTC
CATCTGAGGCTGAACTGAGAAGCTTAAGAGACGCATGCGA
CCTGGACCTGGGCATGGGCCCTAGGGGTGTTGCTGTGCTC
CCCCTCTGTCCCTGTCCTTCTTCCCCCACCAAACGAACAG
GAAGGAAAATGTCAGCTGGGCTTTGTGCTCTGTTCCTCAG
GCTGCCGCAGCTCCCATCTGTTGGAGCCAACGCTGCTTCT
AATTGGGCAAATGGCAGGGTTGGAGGGGGTGGGCTGGGCA
CAGACTCAGTTGCCAGAGATGGACTGGCAGGTCCTCAGCT
TGAAGACCCCAATGAGGTGGGTAGTGGAGAAAACAGCCTC
CCCAGGTCGGGGCAGTACAAGTGGCTTCCTGCCAGCTTGG
TCACCATCACTGGGGGGAAATCTAGGTCTTTCCATGTCCC
CCTTCCCCACCAGTCTGAGATGGGCTCTGGCCCAGAGTTC
TTTCCCTGAATAAGGCTCCGGAATCTCCTCCCACTGCCCA
CTGCTTCTTAAAAATCCCTGCAGACAAGAGCTGGGCATGG
CCTGGCCAGGGCTATGTACAGGGCACTGGGGTTCCTTGCC
TGTGGACTCTGTTGCTACCAGAAGTCACATGTGGGTGGCC
TGACCTACCTTACTGATTAGGTGCTGCTGTGGGGAAAGGA
TGAAGAGAGAAGGGCACAGCTGGGGGTCTGAGCCCCTTGG
TCTTTGCATTCCTTGGGCTGACTCAGACTGAGTCCTTTCT
GTCCTGCCTAGGAGTATCCTCCAGGCCTGGGATGGGCCCT
TATTATTTGGGAAGTATGGAACTGAGGCCTCAATGCCTCA
GGGATTGAGATGTGTCCAGGGTATGGACCTAGGAGCATCC
CCAAATCCACATCTTTTCCCTAACACAGCCTGTCTCCCTC
TAGGGAGACACCCAGGTGGCACTGAGAACTCCAGAGCTGA
GCTAAGACAAATTCTGCCCAGTCTAGAACAGCAGGTTCCT
CTCTAATTCTCCAGGGTTCTTCCCCATTCTCTCTTTCCCA
GTGTCATTGTACCCCTGCCGCCCCCCCCCAACTTCTTCCT
CCTCTCTCTTTTTCACTCTCTTTCCTCCTCAAACATCTCT
CTCTCTCTTCTCTCTTTTTTTTGGAAGACAGAGTCTCATT
ATGTCGCCCTTAGTAGAGTGCTGTGGCGTCACAGCTCACA
GCAACCTCAAACTCTTGGGCTTAAGTGATTCTCTTGCCTA
AGCCTCCCAAGTAACTGGTACTACAGGAGCCCGCCACAAT
GCCCAGCTATTTGTTGTTGTTGTTGTTGTTTAGGAGGCCC
AGGCTGGGTTCAAACCCACCAGCCCTGGTGTATGTGGCTG
GCACCCTAACCGCTGAGCTACAAGCGCCAAGTCTCAAACA
TCTCTCATCTCCCTTTCCTGTCACACAGTTCTCCCTTTCT
TTCACCCTCCTCCTTCCCTGGACATCTCTGTCCTGGAAGA
CCTTCCTTCCAGGTCCCTGTCTCCATCTTTGCCTGCTTCT
CCTGTAAACTGCAGCTCAAACCATAAGCCAGGCATGCGGC
AGCTCCCGCTCTTCCTGATGGTGGGAGCATATGCACTGTT
GACTTTGCTGCATCCTCTTTGCAGAGAAGCCAGGCTGGTG
GGCCTGGCACCTGCATTTGCCTGGTCCCCATGTCCCCTGC
ATCTTACCGTTTACTCACTTACCTCCTATTCCCCACACCC
TTATTTACTTTATTTGAAAGGAAAAAGAAAAGCCATTGCT
TCTTAAAAAATTCATTTATTCACCAACTATTTATTGAGTA
CCTACTATGTGCCTGGCACTATTTTAGGAGCTGAGGATAC
AGCAATAACCAAACCTCTATGTTTCAAGCAAACCATACCT
AATATGTGGACTTGCTGGACTTGCTGGCTGGCTAGTTCTT
TGTCCACCAGGCTCTTTCAAAGATCCACAGCTTGGGGGTT
GTGGGTGTGTGAGGAGTTTGAACAATGCTAGTGAGTTATC
ATTATACTGAGTGACCTCTAACATGTCAGGCCCATCATCT
CCTTATTATATAGCAGGCACTGCTTAATCATCCTGTCCTT
AAGACATTTCTGACTCAAAAGGATGGACCAGTTCACATGC
CACCATTTATCTGGGAAGCCAGGGTTGAGTAGAAGATTTG
TGCTTCTGACAGAGAAGGGAGAAACAAAGTTATTATTGAA
TACCTACTATGTACCAGTCTGTGTTAGGAGCTTTACAAAA
CTTGTTCTATTCAATCCTGACAGCCTTCTAAAATCTGCAT
TATCTTCCCATCTTTTCTAGCTGAGGAACTTGAGCCCTGG
AGAGGATAAACCATTTGCCCCTGGTCACCTAGGTCTCCAT
TTTGAAATCACTGATTATCTGCAGTACATTTGGCTCCTAC
GATGACTATGACATCTGGTAACTTTTACAGTTATACTGAG
GCATACATTTTAACCTAATTTTTCAGGAATGGACCTTGTT
TTCTAATTAAAATATTAGAATATTACAATATATAAGGGTT
TGCTGAATGGTTGCATGAATAAGCTTTCTCAAGTGATCAG
GGAGGGCTTCCTGGAGGAGTTGGGACCCTGGAAGAGGAAG
CAGGAGGGATAATTACTCTTCCTGATACCATGCAGATGTA
TGAGAAGCTATAGGCAGGCAGCCCTTTCCCCCTAACTCCT
CCCACCTGCATCCAAGTAGAGTAAAGGGGAAATTACTGTT
TTCATTCAGGGTGAGGGTTTATGAACTTGGTCTATGGCCA
GGCTGATAAGTTAGTGTCACTCATGTTCTTACCCTCCTTG
GGTAAGTCTGGGCCCTATAAAAACTCCAAGGGAAGGCTCG
GCACCTGTGGCTCAAGCGGCTAAGGCACCAGCCACATATA
CCTGAGCTAGCAGGTTCGAATCCAACCCGGGCCTGCCAAG
CAACAATGACAGCTGCAACCAAGAAATAGCTGGGTGTTGT
AGCAGGCGCCTGTGGTCCCAGCTACTTGGGAGGCGGAGGC
AGGAGAATCGCTTGAGGAGTTGGAGGTTGCTGTGAGCTGT
GATGCCATGGCACTCTGCTCAGGGCAACAGCTTGAAGCTC
TGTCTCAAAAAACAAACAAACAAAACAAAACTCCACGGCA
AAAGATGGGAGCAGGAAACTTTCAAGCCTATAAGGACTGG
ATAAGGACAATGATTGGAGGCTAGAAGAAGCCAAGAGTGG
GGAGAGTAACCAAGGAACAGAAGGAAGACAGAGGCAGATG
AACTGAGAAATAAAAAACAGAAGACAGGGCTCAGCACCCC
TTGCTCAGTGAGTAGGGCACTGGCCACATATACTGAGACT
GGTAGGTTCAAGCCCAGCCTGGGCCTCCTAAACAATGACA
ACTGCGACCAAAAATAGCCAGGTATTGTGGCGGGCACCTG
TAGTCCCAGCAACTCGGGAGGTTGAGGCAAGAGAATCGCT
TAAGCCCAAGAGTTTGAGGTTGCTGTGAGCTGTGATGCCA
CGACACTCTACTGAGGGTGACATAGTGAGACTCGGTCTCA
AAAAAAAAAAGAGACATACAAAAAAAAGTAGCCAGATAGG
ACAGAAAGCAGTGTGTGGTTGGATTGTTAAGAGAGGACAA
ATCAGAAGGATGCCTTTATCTTTTATTTCCCTGGGGCTCT
TGGTCGTGCTGGTGTACAGCTCAGAGGCTGAAATTTCACC
AAGTTAGTTTCATTTGGCGTTTGCTTACCCCATCTTTTTC
TAAGCACCTAATGTGTGCTGGCCCCTGTGCTAGGTGCTAG
GAACAAAAAGACAGGTTCAGATGTCCCTGGCTTCAAGGAC
CTCATGGTAAGAGTATAGAATCTAGAGCCACACAGTTGGA
ATTCAAATCCAGGCTCTGTCACTTTTAGCTGGGTTACACT
GGGCAAGTCATTTAACCTCTTTGTGTCTCAGTTTCCTCAT
ATAAATGGCATAATAATAGTATCTTCTTCCTAGAGTTCTT
AAGAGGATTAAATAAGTTAAAACATGTAAGGCGCGCAGAA
CAGTGTCTAGGATACAGTAAGTGCTATGTGAGCATTGTTA
TTATTGTTGTTATTAGATAGGGGAGTCAGTCCTATAGACA
ATAATGAAACAAATCTTAGAATACAAGGATAAGTAGATAA
AGAGGTAACTGTCTCTGTATGGAGATTAGGAAAAGGTTGC
CAAAGGACATAATATTTGGGCCAAGGCTTGAAAAAGAATC
AAACAGGCAGAGGTTGTGGGCCTTGGGACACTGGTGCCGA
GGGTATTGGGGGCATAGGCTTTGTGTATGAAGAGGCACCC
TGTGTTCATGTGTTGTCTTTTATGGATGTCACTATCACAC
TGACACGTTCCTGCAGCCTCTTTGCCTCCAGTGCTGAGAG
CTGGGCATCCAGTGGGGCTGGCTGGTTGCCCAGAACATCC
CCACACTCTTTGGTCTAAAACAGTCAGCCTCTGGGCAGGG
GACCTGGTGCATCCCTGCTGGATTTGATCTCATGACCTTG
GGCTCCTATAGTTCTAAGTCATCATCAAGCAGACTGTGCT
GCAAACCCAGAGCCATCATGGTCTTGCCCTCCGGCTTCTG
GCACTTCCTGGGAATGTGGGAGATGCCTTTTAGGAGGTGA
GTTCAACCAGGTCTGGTTTAGAATTCAGTTTTTCTCTGTA
TGTTTCTTCCACCCACACCTTCCCTGCTGCTCAGCATTTG
ATGGACTTGAGGTGAGTTCCAAGATGTAGCACAGACAGAA
GTTTCCTGGAACAAAAGCTGTTTCTTAGCCTCTACCTCTT
ACGTCTTAATGACACTAATTATGACACCTAGTACTTACTG
AGCATTTACTATGTGCCAGGCACGGTGCCAACTGCTTTAC
AGGCATTATCCCATTAAGCCTTTAAAACCAACCCTATTAG
GTAGGTAGGTACTCTCATTATCCTTAATTTAAAAGTGAGG
AAACAGACTCAGACTTGCTAAGGGCACATAGATAGGAAGA
AAACAAAAACTAAAGGAGAGATTTAACTTTTCTCTCTCCT
TAGGACTTCTGCGTCACCACACCTTAGAATATAGTGTCCC
TGGGGCCTTGGAGGTGCTCTGGGGTCCTTAGCCCATTCTT
CTCTCTCCCTGCAATAAGAAGTTCCCCAAGCCAGCCCTGT
TAAAAACAGTGACTACCTTTGCTCTTCTTGGAATCTGCAG
AGAGGGTCTCCCTGAACTCCCCTTCCTCCTGCTCCTGCAG
GATGTGCTATTTGAGATCCAACATTGTTTCGAGCTGTGAT
GCCACAACTCTTCTTATGGCTTCAGGGCTGCACGAAACTT
AGGAGTCAGTGCCCATGGACATATGGTGGGAACAACGCAA
GGGCAACTCGCCGGAGACATGAGAATGGCATACAGACCCA
GATATGGCAGGGGGCAGGCTTAAAATTCATGCTGTCTGTG
AGATATTTCTAGCAAGGCAGCCTCACTCGTACATCTTGGG
AAGAACACGTACAATTGATCCTATTTACAAGTATCTCACA
AGGCAGATCCTTAAGAGAAAAAAAGAAAACGTGGAAGAAA
GGGGCAATGATTTTTAGGCAGCCAGTTTGGGTTCCCCAGG
AAAAGTGGATCTGTCTCATCTGATCCTTTCAGGGAGAAAG
AAAAAGGGAGAGAGAAGAAAGGCAGGAAAGGTTATGTTCA
TTGAGCATTCAGAGGTGGCTGATAACAGTGTCTGTCTTTG
GCCAAGGAGGGCAGAGGTGGTGATGCCCAGAGGTAGAATG
ACCACAGAGGGCAACTGTTGGGCCACCTAGACAGTTAAAA
GCTGTGGGGGAAAGGGAAATATTTAACACTTTTCCCTATC
TTCTTCTTCCAAACAGCTCTCAGTGGACGGAAGTTAGCTC
AGACAGCTCCAGTCCTCTGAGCTTCAGAAGGTGTCTCCCT
AGAGCTGGGCCTGGAGGTTGAACGGTAGAATCCCACATCT
CAGGGGGACCTACAGAATTGTCCTGTCCACTGCCTGACTC
AGAGCGCAAGCATGCCTCAGTCATCTCAGACACAGGATGA
GGCTGGAATCTCTTTATTCAGCACGTATTTTTTTTTTTTT
TTTTTTTTTTTTTGACAGAGTCTCGTTATGTCATGCCCCC
TGTAGAATGCTGTAGTGTCACAGCTCACAGCAACCTCAAA
CTCTTGGGTTTAAGCGATTCTCGTGCCTCAGCCTCCCAAG
TAGCTGGGACTAGTAGCTGTATAGGCACCTGCCACAACGC
CTGGCTATTTTTTTGTTGTCGCAGTTGTCATTGTTTTTTG
GCAGGCCTGGGTTGGGTTCCAACCCACTAGCCTGGGTGTA
TGTGGCCAGCATCCTGGCTGCTGAGCTACAGGCACCAAGC
CTTGTAGCTGTCATTTTTGTTTGGCAGGCCTGGGCTGGGT
TCGAACCCACCAGCCCCAGTGTATGTGGCCAGTGCCCTTG
CCGCTGAGCTACAGGTGCTGAGGTTCAGCAAGTATTTCTG
AAACACATTGCCAGAACTGGGAGTGTCAACCAGACAGACC
TTTCCCCTGCAGGAGCTTTTAGTTTACTGTCTGAGGATAC
AGGAAAATAAACTTATAAAGTAAATGGCATTATTGGAGAG
TAGTAATGCTTAAGAGAAAAATTAAGCAGGGAAGAGAGAC
AGAAGAGTCATGTTGAGAAAAGGGGAGTTTGTAATTATGG
GTAGGGTGACATCTGAGTAAAGACAAGGGGGCAGCACAGA
GACCAGGGAATGTGGGCAGAGGGAGCAGCATGCCTGGTGG
GTCTGAGGCACCCAGGAGGGTGTTTTGGTGGGAGGGCAGC
AGGACATGAGGCTGGAGAATAAGGAGATGGCTAGGTCTGG
GGGAACCATGGATCTGGGTGAGGAGCTGGATATTTTCCCT
GAGTGAGATGTGAGATGGCCCCTTGCACAGTTGGAGCATG
GGGTCAAAACCGTTTGGGTGGGATTTTGGGTGGCCATCCA
TTCCAGTGTCTGGCTCAGTGGCTAGTTGTGAATGATTGGA
CTCTCCAGCCCTTTGAAGCTGTTTCAATCAGTGTGTATCC
ACCATATTTTTTGAGCATTGTCCTACACGGTGTGGGGTGT
GAGAAAAAAGCATAAGACACAGTCTTTACTGGGAAGGAAA
CCTACAGACCAGTTGTTGGGGAGGCAGAACTTATACTCAC
AAAAAATAATGAGGGAATAATACCAGACAGTATTTAAAAC
GAGTGCTAAACTGTGTGATTTAGACTATAAATGTTATCAG
AACTGTGAGCTGTGTGTGGGAGTATATAGGGAACGCTTCC
TCAGGGGGGTGCAGCTGATTTGGGCCTGGAAAACAGAATG
GGCTCAGCTCTGCAGAGGGGAGGGTTCTTGCAAGGAGAAC
TTGGGGCTTGTGCTAGAGAGAGGGAAAGAAGGGTGGCCAG
ACTGGAGGGGAGCACACCAGCTGGGAGCAAGGGTGCTAGC
CTGGCAGCCCCCAAGTGCAAGGACTTCTGTCTCTGGAGAG
TCCCTGTCCCTCCCACCCCCCATCTGGGTTTCTGATGTTT
CCTCTCTTCTCTCAGGGGACAAGGAGAACAGCCCTTTACA
GAGGGAAGTCCATTACCCTTTGTTCTTGTCGTCTCCTTCC
CAGGGCCAGCTGATCTCTGATCTGGGAAGCCCTCTTGCTG
TGAGAGGGTCCTGTTTCCAGTTCTCTAATCATTCTCATAG
AACTGCATTCTCCTACTCTGCTGCCTTCAACCACCTCACA
TCAGCCCACCGATGTCTACGGCCCTGGTCTCTGGAATTCC
CTCGGGCTCCTCTTTGGTGGGTTACTCCTGTGCCATTCTG
ATTAATTTCATATATTGTGAACCAGAAATAAAATCCCACC
CAAATGAGCACACTCTCCTCCATGAGGCGTATGTCCCCTC
CCTGGATTTCAGGGCCGTGAGCAACCTGTGGTGTGTAGGA
GATTGCTAGAGTGGAGTGGACTGGGGTCCATGGATGGTGC
TGTCCTCCCTGCCTCCAGCCCCAGGCAAAGAGCAGCAGCC
AGAAGGCCCAAGGGCAGCCTGCTTCCTCTCCTCTGGGCCC
TTGGGAGCCTGAACAAGGAGGGCACAATGGCTCCACCTTG
GTCCTCTGCACAGCCACCTTCAAGATGTGGAGGCCTGAGG
TTTTATCCTCCTGGTTCAGAATCCAGATGAAATGGAACCA
GTTGGAGCTGGGTTAAAGTCCATGTTCCCCACTGTCTGCC
TTTGGGAGTTTTACATAAACTTTCTAAGCCTCAGTTTCCT
CATGTATAAATCTGAGTTAATAAAAGCCACTTTGTAGGAT
TGCTAATAAGAAGAGGTAACATTACTGGGTACTTATGAGG
TGCCAAAAGTGCAGTTATCTCGTTTAATCCATATGTTGCT
GTGAAGTAGATGTTATTTTCCTCGATTTTGCAGGCGAGGA
AACTAAAGCCCAGAAACATTAAGTAACTTGCCCGACGCCA
CAGGCAGCCAGCAATTGGCAGAGCTGGAGTTCAGCCCCAA
ATCTTTCTGACTCCAAAGCCCTGCTTCTCAACCACCACAT
TAAACGAGCTAATCTGTGTAAAGTGCCTGCTAGGAAGCAG
AAGCTCAATAAATGTTCCTGCCTTTTCTCCAGTTTCCCCA
GGGCCACTCCTCTAGAGAATAGCTTTCCCCTTCTGCATCA
CATTTCTTTTCCATGATCCCCAGGGACACATGATAGAAGC
AGGAATGGGAAGGAGCTGCCATTTTATACCAAAGGGGGGG
GAATAAGGCTGAGAGAGGTGAGTAATTTGCATAAAGTCAA
ACCTGCCCTCTCCCCAAGCTGTGCAGCATTTATCACCCTT
AACAAGCTACAGGGCTGTGATTAATACCCAGGGCACCTTT
CTCATAAGAGTTTTGTTATTCAGCCCCACTGGGTCCTAGG
CAGTTGGCAGACGGTGTCTTTCAGAGATGAGAAAATGCTG
TTTGAAAGGAGAACTATCATCCCCAGGGGCAAGGGAGAGC
TTGTTTTACTTGCAAGTGCCTGAGTTGATCACTTTGGGCC
TAGGAAGGAGCAAGCAGGAAGGTTCTATGATCTATACTTT
CTGAACTCAGGTGCTGTTTCTGGCAATGGTAATAAACAAT
CTGGGGTGCCTCTGGATGGATCTAGGAAGAGGATAGTGTC
AAGGTATGGTAAGAAAAGATGGTATCTCAGCCTTATGACT
ATTAGTTTGCTTTTGTGACAGGTAAAATGTTCATGTGTGA
ACACACAGAGCCTCGTTTGACCTTACCTGGAAATAAAAAC
AAGAACACATGACCACAGGGTAATCTGAATTTGTGAGTAT
ATAGGAAATGGAGGAGGTGGTGGGGCAGGGCAGTTCTCTC
CCAAACAGTCCTCATTCTTTCCTCCATGAAGATCTCTTTT
CTGGTGGATGTAGAGACCCATCTCTGCACAGTCCACCAGA
ACGACCTAAACCTGCAATATTCATACTTTTTTTTTTTTAG
ACAGATTCTTACTTTGTCACCCTTGGTACAGTACCATGGC
GTCACAGCTCACAGCAGCCTCAAACTCTTGGGCTTAAGCG
ATTCTCTTGCCTCAGCCTCCCTACCAAAATGCCCAGCTAT
TTTTAGAGATAGAGTCTCGCTCTTGCTCAGGCTGGTCTCA
AACTCCTGAGCTCAGGCAGTCCACCCGCCTCAGCCTCCCA
GAGTGCAAGGATTACAGGCATGAGCCACTACCTCCAGCCT
AACATTCATAATTGTTGAGCAGACCCCAGCTTCCTGTTTC
CTTGTAAGGATTCGCCCCAGAGAGAAAAGGAGAAGAGGCA
CCTAGGTCATAGTACTTCAGAACTAATGGAAGCCCTCTGG
TCATATGGATTAATATTTATAGACATTGATCCATTTTTAA
AAACAAAACTGTGTGTAGGCAGAATAATGCCCCTCCCACC
CCAGATATCCACATACTAATTCCTAGAACCTGTAGCTATG
TCACATGGCAAGGGGGAATTAAGATTGTTAATCACCTGAC
CTTAAAGAGATTATGCTGGATTGTGTGGGTGAGCCCAGTG
TAATCACGAGTGTCCTTTAAATGTGGAAGAGGGAGGCAGA
AGTGGAAGTTATGTGAGTAATGCCACATGAGCAAGACTGA
ACCTGCCATTGCTGGTGTTACAAATGGAAGGGGCTGTGAG
CCTAGGAATGCAGGCAGCCTCTAGAAGCTGGAAAAGGCAA
GAAAACAGACTCTCCCCTTCAGCCACCAGAAAGGAACACG
ATCCTGCGAACATCTGATTTTAACCCAGTGAGACCTGTTT
TGGATTTCTGACCTCCAGAACCGTAAGATAATAAAATTGT
GACCCAGGTGTGGTGGCTCGTACCTATAATCCTAACTCTG
GAAGGCCAATGCAGAGGAATATTTGAGGTCAGGTGTTCGA
GACCCCATCACTACTAAAAATAGCAAAATTGGGTGGTGCC
TATGGCTCAAAGGAGTAGGGTGCTAGCTCCATATGCCAGA
GTACGGAGCATAGATCCATAGAGTATGGTGAGTTCATACA
CAGCTCCGGCCAAAAACTGCAAAAATAAATAAAAATAAAA
ATAGCCAAATTAGCCAGGTGTTGTGGCAGGCATCTATAGC
CCCAGCTACTCAGGAGGCTGAAGCAGGAGGATCACTTGAA
CCCAGAAGTCTGAGGTTACTGTGGGCTAGGCTGACACCAC
AGCACTCTAGGCTGGGCAACAAAGTAAGACTCTGCCTCAA
AAATAAATAAAATTGTGTTGTTTTAAGCCACTAAGTTTGT
GGGAATTTGTTATAGCAGCATCAGGAAATTAAATCCAAGG
CAAAAGCCAAGCAGGTAAATCAGAACCCCACGTGGCTTCC
TTCTGACCTCCAGTGACCCTGGAGGAATCACCTCCTAACT
CGGGGGCTCTGAGAAACCTAGTTCGAAATACACTGTATCT
GAAATACCAACCTGCTTATTTTCTAAACAGTGCAATCCAG
GCCCAGACAAATGGCTTTGCCTGAGGTCGCACTGAGTTAG
TGGATGAGCTGGGACTCCAATGCAGGGCCTTTCCTCTCTT
GTCAGAAATCCCAGCTGCTTACAGGAATTCTTTCATCCAT
TCTTCCATTTTCAACAACTGTATGTGTGAGCGCTGTGCTA
AGGCCTGAGCAGAGGCAAAGTGAGCCCTAGCTCAGGAAGG
TAAGATCGTACTGCTTGAATTCTGCTCCTGCTCTCAGCCC
CTCACTGGACCTCAGTTTCCTTCGAATATGGGCAGCTAGC
TCAGGTGGCCTGGGGCTGGTCCCCAGGTGGGCTTTATCAA
AGACACTTCCCCTGGGTGGAGACACAGCTCTCAGCCCTCT
GCCTGGCTGCCCTTGCCCTTCCCCAGCCTGAGTAGCATTT
ATCACCCCTAACAAGCTGCAGGTGGGCTGGACCTTGGGGA
GGGGAGTGAGAAAAGGAGGCGGAAGAACTCGGTGCCTTGC
CTGAAATCTGTACTCCTGAAGTGTGCTATCTTCCCTCTGC
CAGGCGTTTTGACCTTCCCAGCTCTCCCGCAGCACACCTG
AGCCACCGGCTGGCCCCCAGGGCTGCCAGCTCCCCTGGTG
CTGGTCTCCATGGCAACTCACATTTGCCGTTCTGGTTTCT
AATGACTTATTGGCATGTGTAGTAATTTGCCGTGCTTGGC
AGTCAGAGCTAGGGGAGCTAGTGAGGAGGGGAAGGGAGGC
AGTGAGGGGACTGGGCGGTGGGGAGGGGGGTTAGGTTTGG
GGGACACAGGCACACTTCACCTGCCCTACCCTAGTCCCTG
CTGAGTAATATCAAAAGTAAGGAGTGGCGTCAGGTCTAGG
GCCTCCCCTCTCTGAGAAGCGTGGGCTCTCTCCGGGCCCC
TAAGAGGGAGACAGATGGACAGACAGATGTGCACAGCTGC
TCACCTGTCAGGCAGACTTTGCAGGCATGGGGGTGCTGAG
CGCGTTCATCCGTGGCAGGTCAGACCACTCATGGTTTCTA
CCGCTCTCCTGCCTGCTCCCTGGGCACTGAGAACAAGAGG
TACCTCCTGGGCACAGGGGTTGCTAGGCCTCATGGGGAAA
GGGGGTAGGGACAGCCTGTCCAGGGACAGGACCCCTTGCA
GCTTCTAGGCTTTTCGCACGCTCAGAATCAAGCAGGGCAG
CAGAATTAAATGCCAGATTACGCAGGGAGGCGGGAGGGAG
GAGAGCCAGCCTAGCAATCAAAGGGGCAGAGAGAAGCAGG
GTGCCTGATTGCTCCCCATTTTTCTTCAGTAAAGCTTCCC
CAACCTGAAAACTACTTCCCCAGGGCAAGGCCGTGGGATG
CCTCAGACTGTGCTGCTTCAGGCTTCCTGTACACAATTCT
CTGCCTCCATCTTTGCTTTGGTCCTTGCTGTTTGTGCAGT
TATGGGAGGCAATGTGGAATGTTGAAAGGAGCATCCTCTT
TAAAATTGGATCCTTCTGAGTTAGAGTCCTATGCCCACTG
CTTACCAGCTCCACGACCTTAAGTGTGTCTCTTAATCTGT
CTTTGGGCCTTAGTTTGCTTACGTGTAAAATGGGTTTATC
ATACCTATCTCACACTTGTAAAATGTTTGGCATATAGTAG
GCACTGACAAATGTTAAAGAACTTAAATAATTTTAAACTG
CTGGGTGTTGTGGCTCATGTCTATAATCCTAGCATTCCAG
TAGGCTGAGGTCAGAGGACTGCTTGGGGCCAGAAGTTTGA
GACCAACCTGAGCAAGAATTAGACATTGTCACTACAACCC
CCCCAAAAAAAATTAGAAAAATTAGGTGGGCATGGGGGCA
GGCGCCTGTAGTCCCAGCTACTTGGGAGGCTAATGCAGGA
GGATCACTTGAGCCCGGGAGTTGGAGGTTGTAGTGAGCTA
TAATGATGCCCCAGCACTCTAGCCCAAGGACTTTGTCTCA
ACCCCCCCCCCAAACTTTTCATCATCTATGCAGATAAACA
GGAGCAATATGATTGATAATTTGAAGAATTGTAGTGAACT
TAAGTAGGTTTTCTTTTTTTTTTTTCCATGTGCCATACCT
TTGGGGAAAATTTTCTTTTTCTTTTCTTTTTTTTTTTTTT
TTTTTAAACTAAATCATAGCTGTGTACATCAATGCAATTA
TGGGGTATAATGTGCTGGTTTTATATACAATTTGAAATAT
TTTCATCAAACTGTTTAACATAGCCTTCACAACATTTTCT
TAGTTATTGTGTTAAGACATTTATATTCTACATTTAGTAA
ATTTCACATTTACCCTTGTAAGATCCCACCAGTTACCCTC
CCTCCACTGATCTTCCTCCCTCTCCTCCCCTCAAAAATTT
TCTTCTTTAAATATTTGAGAATAGTTTTCATTTATTCAGT
AGGTATTTATTGAGCATCTACCGTGTGTAAAGTGCTGGCC
CAGGTGCACAGTATTTCCTGGTTTTCCATGATTAGGTCTT
TTCTGGTGTTTCATGAAATTAGGCTGCCTGTACATTCCCT
AAACTCACAGCATCTGTCAGAGGGAGAGGGAAGCCCCCAA
GAGGGCCAGTAGCAGAAAGAGAGTGGCCCTAGGCCAACCC
TGTAAGTGGATCTTAGGTGGATGTTTGAGAAGTGGCTGGC
CCTGAGAGAAAGATCTGCATTGTGAAAGCTCTGTCTGGGT
GGTGAGCAGAGATACACGGCCCGACTTCTCAGAAATGAGT
CTGTTTCCAGAGCTGGATGAAGTGGATGAAGGCGCCAGTA
GGTGGTCGCTCCACTTTCGCAAGCTGTTGCTGAGGCTTGA
GGGGACCTTCAGTGACCACCCAGCTGGAAGCTGGGCAAGT
TGTACCTGCTCTCACCTGGGCGTCAGAGCAGATCACAGCT
CCCTCAGCTGGTGGGGGGGGAGGGGAGGAGAGTGGGGAGA
GCCTAGGAAATTTGGCTTCCAACTCTGCCAGCAGATGGAC
TTCTGCCTGCCGCAGGAGTCTGTCTGTTCTTCTTCAGCCT
CCCTGCAGCCTCCTCCAAGACGGCGCGCCAGAGATGTGCA
AACAGAACATCAGTGATGGCTGGGGCCCTGGAGAGTGTCT
GGCCTGCTGCTTTTCCACCTTCCTCGTTCACATTATAGCA
CATGTACATGATGATAATGACTCAGGGACTCTGACCAAGG
GCTTAGGGATTACCCATAACCCATTTGTGGCTCTCTAACA
TTGGCTGGGGAGCTCTCCTTTAGCCAATTCCTCCAACCTA
TTTTTATCAGCAAAAAATTTACGTTCCAGGGGGGTGAAAG
GATTTGCCAGAACACACTGGCACACTGTGTCCATGCCACG
GGGACTAGAAAGAAAGTTCTTAACTTCTGGTCTTCTACTA
TATCTATTATCTCTTCTCAAAAGGACTCCTTCCACTGTCT
TTCCTGGTCTTTCACCCTGGAGGGAGGAGTTACATTCCCT
TGCACTTCAGGTTATCCTTCAAATCTTGTAAAATCGGGTG
GCATCTCCCTGCCTCCCAGGCATCCTCTTCAGCTTTTAGC
ATCTGCCCATCATCCTGGTGACATCAGTGACTACATGGAC
GACTTGTTCCATCCCCAGGCTCATCAGCTCCTTCCCTGGC
TCTTCTACCTTAGCCATTCTCCCCAAGGCCACCTGCTAGA
CTAATCTTACCGTCATCTGCAAGTCACCTAGTAGAGCATC
CTGCTTTCTGGTCACCATCTCCTGGTCTCCCAGCTTTGAC
CCCACTGGGACCTTTGGTTTACTGGCACCTTTACTCTCTT
GCCACCATTACCCTCCTCTGCCTTCTCTCCTCTAGGTCCA
GATAGATTCCCTGCTCCATCATTTAAAAAATCCTCCTGCC
AATATCTTAAACTGTCTTGACTCTCTGTCTTTTCATTGTC
CCAGTTTGGCGAAGTCCCAGTTCTGGGTTAATTATTCTAC
CTACTTCTTTCTACCTGCATTCAGGAAGCTGCACCTGCTA
GGGAAAACCACACAAAATGAAGCAGATTGGTGCTTAGGCA
AACTCACCATCACCAACCCAACTTGTTCTTCACAAAAGTA
TCTAGTGCTCCTACCACATTCCTCTGGTTCTGTCTCTCCT
GACTCTCCACAATGACTATTTCACACCTTCCTCCCCAAAC
CTCCGCCTCCACCCTCTGGCTCAGCTGAGGACCTCACCTC
CTACTTCACAGAGAAATAGAAGTCATCAGGCAGAACTCCC
CAGCTTGTCCCCACCAAACCCTCCACCACCTGCCTCTGCA
CAGTCCTCTCTTCCTTCCTTCTGGATTCAGCAGACACTGC
GTTGCTGCCATCGTAGGCCAGTTCTTTCACCACCTGCGTT
CTAGATCCTACCCTCAGCCCTCTCAGGAACACCCTTCCCA
CCATGCTCAAGTTTCTCCTATCTTCAATAAACAAAACAAG
AGAACAACAGAAACCTTCCTTACGGCCATCTCTGCTTGTG
GCCACCACCCTGTCTCTTTTCTCTTTACAAGCTGAATGTC
TTTAAAGAGTTGGCCGCACCAGCTTTCTCCATTTCTGCAC
CGCCCACTCCTTCCTCAGCCCCTCTCCAGTCTGGCTTTCT
CCCCATCCCTCTCCTGAAACAGCTCTCCAGATCTCTAAAG
CCAGGGAACGATTTTTAGTTCTCAATACCATTTCCCACCC
CCTTTTGACACTTTCTTTTCCCTTGGCTTCTCCGACCTCA
TATTCCTGGCTTCTCCGGTTACTCCTAAGTCTTCTTTGCT
GACTCATCCTCCTTCCCTTCTCAATCTTTAAATGTTGGCA
AGTAGCGATCTTCTGCCTGGGTAGTCTGTCCCTAAGCCAT
CTCAACCACACGCACAACTTCTGCTGCTGTTTGTCCAGAG
CAGTAATCCCCAAATCTCTCTTCTACATCTTTTCATGTGA
GCTCCAGATCATTATATTCATCTGCCTAGTTGACAAAGTT
GACATCTCAAGATACCTCTGACTCGGCATATCTAAAGCCA
GAGTCGTGATTCTCCTCCTAATCTACTCCCACCTCCCCTC
CAACTGTCTTCTGGTGTAGCTGTTTTGTGAATGGCACCCA
GTTCCACCTGCCATGAACTGGGAGTCACTGTCAACTCTCC
CCTTTTCTTTACCCCCTTATCTGGAGCCCACCACCAGGTT
GTATCTACCTCCACAACAGCACTCCTTCCCATCTCTGCAG
CCTCCACTGTAGCTCAGGCTGCCTTCGCCTCTCTCCTGGA
CCACTGGAATCACCTTCTCACTGGTAGGACTCTATCCACT
CCTGGACCTCTATCGGATCTCTAAATCAGCGCTAGAATGG
CCTTTTAAGGACATAGATCTGACATAGGTTCTCTCTACTC
TGAAAACTCCCACTCGTTGGATGATCAGTGGGGGAGCCCC
TTGCAGTATCTGACTGGTGGCTGCCCCGTAGCATCTACCA
CCCCCTCCTTATCCTCTGCGCATTGGCCTACGTTCCTTGC
CTGCTGGACTCCTTTTGGCCTCCCAGCCCTCACACATGCT
GTTCCCTGGCCTTTCATTACTCTTCCTATCCCATACTTTC
CCTCCCTCAATTCCAGTTATCCTTCAGATCTCACCTTAAG
TAGCCCTTCCTTAGAAAAACTTCCCCATACCTCCAGAATT
TTATCAGGACCCTGTTACACACTCTAATGTCCTGCATGCT
TCCTTTATAACATGTCATTATATCTAATTATATAATTGGG
TGCTTATGAGATAAATGTCTGTCTCTCCCACTAGGCTGGG
ACTCCATGAGGGTTAAAGACCCTGTCTTTTTAGTTCACTG
TTGAACCACTGGTACCTGGCATATATTCAGCATTCAAAAA
ATCTCAGGAGGATGAAGTCATCTTCATTGAAAGGTCTTCA
CACCCAAAAAAGATCTCACAGAGAAATCTGCAGGGAAAGC
TGTTCCTAAATGTGGCACTGGTTGACCAGATGACCATACC
TTGCTGGGGGTGGGGGTTACAGGGAGGTCTGCTATGGAAG
GAAGCAGGGCTTCTGCCCCTCTTCCCTTCCCTGCACTTCC
ACAACTGAAAACCTGAAGACTTTGCTCATATTCAAAGGAG
AGTCACTCCAAGTTTCCAGTATAGGCTCTTCCTCACCAAT
GGTTTTTACAGGAACAACAGCAATAATCTTACACATTCAA
AAAGCTCTGTACAACCTTCAAAACTTTCATATATATTATG
GTGTTCAATTTTTTTTTTTTTTTTTTTTTTTTTGGTGCTT
TGAGCTACCCCTGTGAGGAAGCTGGAGGATATGTTAGGAT
CACCTGTTTCACAAGGTGGGGCTCAGAGTGGTTTGGTGGC
TTGCCCATGGTCACACGGCTGACCAACGGAGTTAGACTTG
AGCATGGTGCTCAGGGCCCTTCTGTGCTTGCTCTACTACT
GCGTATCTATGCTTGTAGAAAAGAGGATGTTGCAAGTTCA
GGATTACCTACAGTAGGATCTGGAATGTAATGTGCAGTTT
GGTTTGGAGTAGACTTACCTCCTATGTTGTTAAGGCCAAA
CCAAGTTAGCTTTGTGGGGCCAGCACCAGGCCTCACTTTT
CTTGGGTCTTCACAGGACTATAAGGATCTTTCAGTGCCAG
GAATAGAGTGTTCTGGGATTCCAGAAGCAGAAGTGCCCAG
AGAATCCACAGAGCAAGGAGTGAAGTTGATTGATGCTGAT
GGAAGACAGTGGCTCCTCCCCCCACCCTCTTGGAGGATAA
CATCAGAGCTCTTGAGATGTACGCACCTTCCCTGGCTTGG
CTTCTGCCTACTCCACCAGCTACTTCCTCTAACTCTTACC
ATCTTCCAAATGCCCGAGTAAAACCAGCTGCCTCTGGTTC
CTCAGCCACCTCCTGCTGCTTCACACCTCTGAGCTTTGCT
CAACCTGTTCTCTCTGCCTGGCGCCCTTTATACATGTGTA
TCTTCTCTCCCAGCTGACTCTTAACCGTGCTTCAGTACTC
AGCTCTAGAGGCATCTTTTCCAGGAAACCTTCCCCAAAGC
CCAGAGAACTCCTCTGTGTACTGAGCACACTCAGCACATA
CTATTCAAATTCTTTCTCTGCTGGGTCTTCCTCTTCTGCA
GGATTGGAAGCTCCTCAAAAACAGAAACTGTGAGCTATTT
GAATTGGTACTCCCAGTACCTGGCAAGTAGTAGTAGTGGT
AATAAAATAATAACATTCAGTGTAGGCTTGCTATGCACTA
GATGCTATTTAAGTGCTTTATATTAACTCTGAATCCTCAA
AATAACTGTATGATGTAAGTACTATACCCTATTTTTGTTA
TTGTTGTTTTTATTTTATTTTATTTTTTTTTTTTTTTGAG
ACAGAGTCACTGCATTGCCCTGGACAGACTGCTGTGGTGT
CATCATAGCTCACAGCAACCTCAAATTCTTGAGCTTGAGC
AATCCTCTTGCCTCAGCCTCCTAAGTAGCTGGGACTACAG
GTGCCTGCCACCCACGCCTGGCTATTTTTAGTAGAGTTGG
GGGTTTGCTGAGGTTGGTCTCAAACTCCTATGCTCAAGCA
ATTCACCCACCTAAGTCTCCCAAAGTGCTAGGATTACAGG
CGTGAGTCACTGCACCCAGGCTGTTTTTAATATATTTTTT
AAAGTACATTTTTAAAAAGTACTTACTGAAGATCAAAGAA
ATATACACAGGAAGTCTAGAGTGCCTGCTATCCAGTTTCC
CCCACAGTTAACATCTTATAAAACTATAATACAATGTCAA
AACCAAGAAACTGACATTTTACCACTTACAAATGCACTCA
TTTGTGTGCATGTGCGTAGTTTTGTGTAACTCCCACCACA
ACCGAGATACCTACATCATCACAAGACTCCCTGGGCTACC
CCTTTACAGCACAGCCCCATCCCTAACCCCTGGCAACAAC
TCATCTGTTCTTCATCTCTATAATTATGTTGCTTCACAAA
TGTTACATAAATGGGATCATAGGGTGTAATCTTTTGCTGT
TGGCTTTTTTCATTCAGCATAATTTCCTTGCGGTTCATCC
AAGTTGTTGCATGTATCAACAGTTTGTCCCTTTTTGTCAC
CATGTAGTAGTCTGTGATTAGGGGTGTGCCACGGTTTAAC
CATTTGCCTACTGAAGGACATTTGCATTACCTTGTTTTAT
AAGTGAGAAAACTAACTTGCCTGGGGTCATGTGATGCTGA
GTAATGAGTACCCAATAGATGTTTATTGTATAACACTCAA
CAGAATGAGGGCATGTTATGCTCTTAGCACCCAGCATGCT
GTTTTGCACCTAGTAGGTACACAACAAATGCCTGCCAGCA
AGGTTGTGGCATTCATATCTACCTATGTCGCAGTCATGAC
TAACTTACTCCTGTGCCTAGACGTTCACAAGAGAGGAATA
GATCCCGCTCCATAGCTTACACTTTTCTGTTTTACTTAGA
ATATCAGGAAGAGAAAATTAGGGCAGTAAATATGATCACA
TACAGGCTGGCATTTTATTGCTTAAAATGCCCAGAGCTTT
TGGTTTTAAATTAATATATGCCATCTTTTCATGGTATTTT
GCATCTAATTCTCAGGATCTCATTTTATCAAAAGGCAAAG
CAACCTTTCAGCTCCTGCTTCTCCCCGGCACTACCACCTT
CCTAGCTGGTGCCAAGTCAGGCTGTGCCAACCCTGCATGG
TCTGCAGAAACTGGGTTTGGTTCTACAAGTTACTAATACT
ACTCTAAGCCAAAAAGTCTGCTGAGGTGTTTTTGCTCATG
GAAAAGGCGAGTTATTTCCTTCCATGCAGTGGGGGCCTTA
GGAGGTTTAATTAAGGAGGATTTGTGGAGCGTTTGGAGGT
CCTCAACCTCAGGTGTCAATTAAGAGCCAAATGCGATTAA
GTGACTGGAAAGGAACTGCAGGTTGAGCTAGTCTTGGCCC
TGGGCATGGCATCCAGGAGATGGGCTGCTTGAATGCCTCC
TGCTGCCCCTCTCTGGAGAGGTGAGGTGTCAAGAGAGCCA
ATCCCAGCTCCAGGAGATGAGTGGGGTCTTCAGGGTGGGA
CTCTCACACGGGATGTTTGGAAACATGTCTTGTGGCCCCT
AAGGGAACCCATGGTTTTGACCAATGAAGGCCCTACCATG
GGCTATAGGTAGGAAGGTCAGATAAAAAGGGTAAAACTGT
GGGCCCTGCCCTCAAGAAACTGCTGATGGCATTGACTTGC
CCTCTGAGCAATTAATTGCCAAACTAAATTGTGTGGATCC
TAAAGCCAGTAGTAGTTCATGGGAGAGAGAGACCATATTA
ACTGGAATAACTGAAGAGAGTGCCCTGGAGGAGGTGAGCC
TGGAGCTGGAAGCTGTATGCTTCTTGGTGGCACCACCTAG
GAAATGCCATGGGAAGCAGATATGGATCTAATATGACATA
CCTAGTACAAAATGAGTTTGTAAAGTGTCTTTAGGCTCGG
TGTCCCTAGCACAGTGGTTATGGTGCCGGCCACATATACT
GAAAGCTGGTGGGTTCGAACCCGGCCTGGGCCAGTTACAC
AACAATGACAATTGCAACAAAAAAATAGCCAGGCATTGTG
GCGGGCACTTGTTGTCCCAGCTACTTGGGAGGCTGAGGCA
AGAGAATCACTTAAGCCCAAGAGTTGGAGGTTCCTGTGAG
CTGTGATGCCACAGCACTCTACCAAGGGTGACATATTGAG
ACTCTGTCTCAAAAAAAAAAAAAAAGAAAAGAGTCTTTAA
CAGGTGTGGTGGCTCACACCTGTAATCCCAGAATGCTAGG
CACTTGAGCTCAGGATTTCAAGACTAGCCTCAGCAACATA
GTGAGAACCTATCTTGACAAAACCCCAAAGCACTAAACTG
GTATAGTGGCACCTGGAGTCCTAGCTACTTGGGAGTATGG
GGCAGAAGGATCACCTGATCCTAGGAATTCAAGGCTACAA
ATGAGCTATGATTGTGAGTGTGCTTGGGCAAGAGAGTGAG
ACTGTCTCCCAAAAAAAAAAAAAAAGCAAAAAACAGGACT
TCAAAGTAATTTTGGCCTTTTGGCAGGCCATTTGGGATTG
AGCCCTCAGACCCCCCCCCCCCCAACACCCATTGCATGAT
GACTTCAAAGGAGGAGTGGAAGAATCATCTTCCTGAAGAG
AGTGAACCTTGGTTGCGGGGCTAGAATGGGCTGCCAGGCA
GAGTGGCCCTGTGAGGAGGCGAGGCCAGTGTTGGGGCAGA
GGGCATGACGTGACTGAAGACCAGTATTCTAAAGACCCAA
GTGGAACTTTGTACTTGAGGGGACTGAATGGGCAGAGTGA
GAGATGGTCCCTGGGCACCATAAGAGACTAGAAGGGGCAG
GGGAGGGCGGGCCTGCGGGGAGGGGGGCAGAGGGCTGATC
CGAGGCAGGGTGTGAGCTCTAGGCAGGCAGGGAAGATAGG
ACTCCCTGACTGGTGATCCCAGCAAAAGCTCCCAGAGGCT
GTTGGGTGGAGAAAAGCTGTGAGATTGAAAATTAACACAC
AGGGGAAGAAAGAAGGGTCTTGGGCCTGGAAGGAGGAACA
GACCAAAGGGGTACTTTTATTGTTTTTAGAGGGGGAGAAA
GGGTAAGTACAGGACTGTGCTTCCTGAGGAGGTGGAAGGG
AGGAGTTTGGTTTTTTAAAGGAAGAGACCTCTTAAGAGGG
AAGGAGCAGGGGCTGGCAGAGCTTGGAGGCACATGATGGA
AAGAGGGGTCACACCATCCATGTCCACAGGCCTCAGGTAA
TCTGCGCAGAGGACAGGGTACAGAAGGGAGCAGAGTGAGG
AGCAGGTCCAGAAAAGGGCTGTGCAGACTGCTGGGGTGGC
GGGTGGCAGCATGGAGGATGGGGTCGAGCTGGACTCATGA
ATGTTAAGAGCCTTGTCAGTTTTCACGTTTTCTTCTGCAG
TGCTTTAGGAGGAGAGGAGGGCGGGATGGAGAGGATTTCT
AGCTTTTTAGTTGAGACAAGGCAGCAATGATCTCAGTAAT
CTTTGCCTCATTTCGTGGGGTCCATGTGGCTTGGGCTGCC
CAGCTGTCTGCAGAGACCGCACCCTCCCTGCCCCAAGCCC
GGCCTCTTTCTGTGGACAACCTAGCATGGCAGCCCATTCC
CCTGGCCTTGCTGTCTACGGGAACCCCCCACTTTTCCAAG
CTTGAGGCCATTTCTCCTTGGCCTGACATATCAGTGGATC
CGGTTCTAAAAGAGTCCCATTTGCCCTCCATTGCTCCCTG
TGCACTGTTTTCATTTCTCTCCCCTCCTCAATCTTGAAAC
AGCAGCTTAATAGCCTCTGAGAGGGTCAGGCTGGGAAAAT
GAATGCTGGCCTGTGGGAACTGTGTCCCTTCTCTCCATTA
GAGAGGTGATGGAAGGCAGGGAGCAGGGAATGGATAATAT
AAGGAAGCACAAACAGACACAACAAGAAGCTCACAGGATA
ATCCACACAGTATTTCCACTTGTGCTTGGTGTGTGCTGGG
ATGGCTTGAGTCTAGTTAGGTCTGACTTGGAGAATGCAGG
TTGCATTTCCCAGAAGAGTGTGGGCAGTAAGGAGAAACCA
GATGGGCTCAAAATGTTAGCTGGGGAGCAGCCACCAACTG
ACTGATCCCCATGTGCACACACGTGCAGAGGGGAGGGCAC
ACATGGATGTCACTGAAGACTGCACATTAAGTGGGTACAA
TGATTGCCATTAGCCACATCTCCCCAGAACACAGCTTCCT
GCTCACCTATTTTCCTCACATGTTATACATTGACTTCCTT
ATAGCCAGGTTAACCAGGCAGAACTGCTGGGAAAGTTAGT
CATGGGTAATGTCAGGGCCATGATCCATTATGATATGTCC
TGTCCCTACCTGTGCCCTTGCTGACACACCCTGGGTCCAC
ATGAACTGATGCTTCCAATGCTCTTTGCTGGAGGAATGAT
GAAGGCTCCCAGAGCCACTGCTCTGCCCTCCCAGGCCCCC
AGCATCAGTGGCTGCATCCTCTGTGCCCCTGGCATCTGTT
CACGTCCAAATTCAGGGCGGAGGAGAGGGCCCCAGAGGCG
GAGAGCAGGAGATTGAAGCAGTAGCCTAACAGGCCTCTGG
AAATGGACTGTTTGAGGAAGTAGTGAGTTCTGGCCTCAGC
TCTGGCCACCGTTCTGTATAACCTTGAGCTACTCCCCAAA
GCTTTCTGGGCCTGCATTTCCCCACAGAGGCCATTTTTTC
CAGCTCAGTCACCAGAACCATTCTGAGAGCAGAAGAGGAT
TTAGTTAAACCAGTTTCTAGTCAGGCCGGGTATAGTGACT
TACACCTGTAATCAATCCCAGCACTCTGGGAGGCTGAGGC
AGGTGGATTGCCTGAGCTCACAGCCTGAGCAAGGGTGAGA
CCACATGTCTAAAAATAGCCAGGCGTTGTGGTGGGCACCT
ATAGTCCCAGCTACTTGAGGCAAGAGGATCCCTTGAGCCC
AAGAGTTTGAGGTTGCTGTGAGATACGATGTCACAGTACT
TTACCACGGGTGACAAAGTGAGACTCTGTCTCAAAAAAAA
AAAAATTCAGTTTCTACTCAGGATGTGTTCCAGGGAGGGA
CATCCCCAGACTCTCCTGGACTTAATAAGTTTGTTTCTCA
GTGTCCAGACAAAGGACTATAGCAAAATTAGGGTCATCTA
ACATTTATTTAAGTCCCAGTTCCCAGCTGCTTACCAGCCA
TTTAACCTTGGGCAGGTTATTCTTTATCTGAAGATTCATT
TTTTAATCCATAGAATAGGACTTATAGTAATACCTGCCTC
ACATGTTTATGAAAACTAAATATGATGAGAAAGCATTATG
CAATTTTTTTATTTTTTTATTTTTTGAAGACAGAGTCTTA
CTCTGCTGCCCAGGCTAGAGTGCCTTGACATCAGCCTAGC
TCACAGCAACCTCAAACTCCTGGGTTCAAGCAATTCTCCT
GCCTCAGCCGCCTGAGTATCTGGAACTACAGTTACCCGCC
ATCATGCCCAGCTATTTTTAGTTGAGATGGGATCTTGCTC
TTGCTCAGGCTGATCTCAAATTTCTAAGCTCAAGGGATCC
TCCTCTCTCAGCCTCCCAGAGTACTGAGATTATAGGCATG
AACCACCACACCCAGGCCATTTTGCAAATTCTGAACTGCC
CTTTCTCTGAGGCTGAGAGGGAGAGGCAGCAGGCGGCCTG
GAGAGATCTTGGGGAGGAAAGATCTAGCACTCTGGGAGTC
CAAAGCAGGGGGATTGCTTGAACTCAGGGGTTCAAGGCCA
GCCTGAGCAAGAGCGAGACCTCGTCTCTAAAAATAGCTGG
GCATGGCTCGGCACCTGTAGCCCAAGTGGCTAAGGCGCCA
GCCACATACACCAGAGCTGGCGGGTTCGAATCCAGCCCGG
GCCTGCCAAACAACGACAACTTACCAAAAAATAGCTGGGT
GTGTGGTGGGCGCCTGTAGTCCCAGCTACTTGGGAAGCTG
AGGCAAGAAGAGTTGCTTAAGCCCAGGAGTTGGAGGTTGC
TGTGAGCTGTGGTGCCACGGCACTCTACCCAGGGTGACAG
CTTGAGGCTCTGTCTCAAAAAAAAAACAAAAAGAAAGAAA
AAAAAATAGCCAAGCACTGTGGCGGATGCCTGTAGTCCCA
GCTACTTGGGAAGCTGAGGCAAGAGGATCCCTTGAGCCCA
AGAGTTTGAGGTTGCTGTGAGCTACGATGCCACAATACTC
TGGAGTCACCTGGACTTGAGTTTCATCTTCAGTTGTGTGT
CTCTGACCTTGGACAAGCTGTGCACTGTTTTCATATTTCC
CCCCTCCTCAGTCCTGCAGTAGCAGGTTAATAGCCCCTTG
GTTTCACCATCTGCACAGTGGACATACGTAAACCATGCTA
GAGAACTGTCAGCAGATTAGAGGGGTAGTGTTTGTAAAAG
GTCTGGCATATGGTAGATACCCCCAAAATGTCACTCCCTC
CCTTTTCCCAACGCCCTGTGTGCAGCTCCCCTTGCCCGTA
TTTTAGTCCTCCCAGACCTTCAAATCAAGGATGGCTCCTG
CCATAATTTGCCCACATTTTCAGATGCTCAACCTGTCCTG
ATATTTATCTGTGGAAATGTCACATTCACCCTCTACAAGG
TCCTGTCTTTAGTCATGTGTCTTTAGTTTTGGGTCCCTTT
TTTCCAGAACAGAAGATGCTTGCAGAAGAGTCCACAACTG
ATCAAATCTACTGTCCAGACTCTGCAGGGTCATTAGACCA
GTTTGTGAAACTCCAACTCTGCTGGGGACCAGCTTTCCCT
GGCTGCTGTCCCTCCTCATTAGCAGGCCACTCAGTGAGGT
TTGCCCAGCCACCCTGTGGCAGGGCACCCACGGGACAGTG
GGGCTAGAGTGCCCTTGCCCTGATGAGAGGACCCACTCCC
TGTCCCGATCCTGCTTAGCCCACAGAGGGCCTGTCTGCTC
TGTGGCAGTGCTTTCTGTATGCTGCAGCATGGTCAACCTC
TAACCCTCCCTGCCAATGACACCTGGGGGCCCTTCACCAC
CAGCTGTCCCTCCTGGTTCACAGCAGGATAGCACAGAGGC
CTGTCACCTAGGCAGATACTCAAGCCCTATGTGGTCTTAT
CTGGTCTGTGGACCACCTGCTTCAAAGTCACCCTGGGGGT
ATGTGGGACATTAAGATATAGTAACTCCAGACAAACTATA
TGGATTCCAGGGTGTCTGGAAATCTGCATTTCAAAAACAC
ACCCACAAGATTCCCATGTACAGTAAAGTTTGAAAACCAT
TGATGTGACTTTTCCCCTCCATTTTTGGTGAGGCAAAACT
CATACGGTGAGGCAAACAAATAGTTTGTGCAACCTGGGGT
ACAGTACCCTCCCATATGACTGCTCCCAAATTAAGATGTG
GGACATCCAGAACACTTCCAGCCCCCTCAGAAAGTTCCCT
CATGCTCAGACTCCAGCAACAGAGTAGCTGTGCCTGGCTT
TGAATCTTATCATGGGGCTCTTACTCAACACGATGTCCAC
GCTGCCATCTCTTAAAAGTGAACAATGCCTCTTCCGTTCC
ATTGTTTTTCACCTTCTCCTGATAGGAGCAAAAGAGAGCA
AGAGAGAAAGAAATCAGATTTTCCCAGGGGCTCTCCTAAA
TCCTTATCATTGCTGTTTCCTCCGTCCCAGAACCGTGGGA
ATCGAGCATTATTGCTTTCAGAGGCCCGGGAGCCATCACT
AATGTTCCTGCCACCATGGAGGACCTGGGCTTGCTCCCCA
CCGGTCCTGCCACAGACAGCTTCTGGGGACACTCGTTTGT
TTTATATGGATTGCCAGAGAGTCCAGGCACATTCCAGATG
AAATTGGCCAATTTAAGCTACAAATGAAAAGACAAATGAG
ATGGAAATTGCACAGAACAAGCCTGCTCCTCATCAGTAGG
TATCAGTTCTGACACGCTGAGCTGTGCAATTGAGTTAGGC
CTCTCCTTGAAGCCGAGGTCAGTAGGGCTCTCCCGGTGAT
GGGAGACACGATCTCCTTTGGCACAGCCGGGCAGAAGAGC
AGCCTGGGAGGCTTTGAGTGGAAGAGAGAAAAGTGAGGAA
AAGGGGGTGGGGAAGGAAGGAGGAAGCAGAGGAGGCAGAG
GACACAAGGCTGGTACCAGGAAGCAAGGCAATATAGAAAG
GATTCTGCCATTCCATAGAGAAAAAAAATATGGTAGAACC
TCTGTAAGTTAACCACTCAAGGTACCGTAATAAACTGGTC
CACAGGCAGAGGTGGTCAACATAAGGAACTAGGCTTACTG
TATTGGTACACACATGCGCTACATGTCCAGTCTGTAAAAC
TTAACGTCAGCTTAAGGAGGTGGCCAATGTAGGGAAGTGG
TCAACGATGGAGGTTCTACTGTATTTTAAACATCTACTGT
ATGACAGGCACCATGCTATGTATTCAGACCGTATAACCTA
TCCTTAAGGAACTGTGAGCCTAAGGAAGGAAAAGAGAAAG
TGAGACAATGATGACTCCCAATGGAGAAGGCAAGAGAGGA
GGGACAGTTGAAAGGAGAAGTGAGGTGGGAGGGTGGACGG
GAGAACACGCTCAAACGCTCAGCATAGTCACCTAGAGAGT
CCTGCGGACAAGCCAAGAACAGTAGGTACAGAGCTGAGAA
GGAAGAGCCTGGCCTGCCTGTCACCTCCTGGGCCAGGAAG
GGGCAGCCTTGAGGGGTCTCTGGGAAGAGAGCTCACAAAT
GCATTTATGGGCATCAACTCATAGGTTCCTGCTAAACTAT
CAGGGAATGGGGGTGGCAGTAAGTGCACTAATCCAATGAA
GGGGGTAAACCAAGAAACAGCATATGTGGGTGGTGGCTTA
CTCCCTGTAACGTAAAGAGGGGTCAAAGACACAGGAGTTC
TCAGTCGCTGGGTCTCTATCGCCTCTGTTTTCTTTGTTGA
ATTAAGTGAGTTGCAAACTGGCTGGGAATGCAAATTTGTT
TTCATATGGACCTAAACTAAAGCAATAATAATAATAGCAA
ACACTTATGGGCACTTACCCTGAGCCAGGCTATTCTAAGC
ACTTCACACATATTAACTCATTTGCATGGTAAATATGCTG
GGGGAAAATCCTACAGTGCATTTCAAAGTCAAACACAAAT
GACTTTTGAACCATCCATCACAATCACACATACCCTTCTA
ATACCTTCAGTTAATTATGAACTGGTTGACCACTTTAAGA
GCTCTGAGTCTACTCTCTGGGTGACAGTGAGGCAGACCTC
TAGGAGGCTAGGTTTGGAAGTAGTTCCAGGAGAATTTGAA
TGATTCCAGATCTTAGTGGGCCAAACAGGCTCACCCTTTC
CTCCTGTGAGCTGAAGCACTCCAGGCCAGGCTCCTGCAAG
ATGCTCAGGCTGAGAGGAGACCCTGGAGACATCCTGAAGA
ATATGGCTTGTTGTTAGGGTGGCTATAACCATCTCTTTAG
GGACTGCTCCCTGCCCAGTACCAGAGCCAGAATCCATGTG
CATTGTACCACGATGGATACTGCCAAGCTGACTGCCACCA
GAGAACCAGTTTCCATAGTGACAGAGGTACAGTAGGCCCT
TGACACTCTCAAGGGATACATCATAGCTTTCATGAATCCA
TGGACTAGAGACGACCACATAATTTGCTCCATAAAACGCA
CTAAAGTATCACTGAGAAATGTTAATGAGGATGGCTGAGG
CAAAGTAATCCAACACTCAGCAGGCCGACAGGGTCCCCTG
CTCAGCCTCACAGCACTTGAAGTCAGCATTATGTACCAGT
TCACGTCAGGTTGGGGTTGGTCGTGACAGCAGAAACCACC
TTATGATAAATCTGAGAATGCCAGTGTCTGCCACTGTCAA
ATGACAACAGCAAGGAGGAACTTCCAGTTAAAATGGTGGA
CTGGACACCTCTGTGTTGCTTTGTACCTCCTCCCGAGGCC
GCCCTACAACATGGGGTGTCAAAGTCTCCATACATAGGGA
AAATGGGAAATGGCAGCAGAATGAATATTTGAAAAATATT
CATTACAAAAGTTTACAAATATTTACAAAATATTCTCCGC
GGGTTGGCCACCTCTTTGTAAAAGTTTATAAAGAAGTAGA
CATGCAGACCGTAATGAATAAGTGAAGGGCAGTACAATTT
TGGAAGTTGAAAAACTGAGTTTGCTTGATAAAGAAAATCC
TGGAGACACCCCGCAACGAGGAGAGCTGGTGAGAAATGAG
CAGATTCCTGCTGTATAGAACCACAGAAAGCTCTGAAATT
GGTGGCATCTGAAGATAGGGTATGGAGTAGAGCCCAAGGT
GTAAGAGCAACACCCCAGATCACTCCTCACCCCATGCCTG
TCCCTGTTTCACCCCCCTGTATCCTGGAAGGCAGTTTACT
TTTCAGAGAGGCTGAACCCCAAAAGTGCTGAGTTGAGGAC
AGGGGAATAAGTATGGATGAAGATGAGAGTATATGTTGAA
AAAAATGGGCATTTGCTCAAAGTTTCCAAGCCAAACAGGG
AAGCTCTTTGTTCATTTCCTCTACTTGGCTCTAAGAATGC
TGGTAGCTAAATTAATGGTGACATTTGGGAGGCCCCACCC
CAGATCCCCCAGTTAACCTCTGTCCATGCACACAACTTCA
AATCAAGTTTTAAATGCCTGCTTCATGGTCCCTTGGCTAA
GGATTACTAGATTCTTAAGGAAAATGTGTAATATAAAAAT
GCGTAAGCCAAAATAGACAAAAACCTAAAGAAAGCAGATA
CTATGCAGGGAGCAAAAGAAAACATAAAAATCACCACCAC
CACAACTGCAACTGATATCCTCAGAGAGATAAGAAAGGAT
ATTATACCCACAAAACAAGAACAATTTTTAAAAAATTGAG
ATATAATTTGCATACCATAAAATTCACCCCTTCAACATCC
TGGCGGGTTTTAGTGTACTCACAACTATATACAACCATCC
TCACTATCTAATTCTAGAACTTTCATGTTATTCCTCAAAA
AAAAACCTCATACCCGTAAATAGTCATTCCTCACTTTTCC
CTCCCCTCCAGCCCCTGGCAACCACTAATCTACCTTCCGT
CTCTATGGATTTGCTTATTCTGTACATTTCATATGAATGG
AATACACTGTATGTGGCCCTTGTGTCTGACTCTTTTCACT
TAGCATGCTGTCAAGGTCCATCCATGTTGTTACATATGTC
CCTACTTCATTCTTTTTTTGTGATATTAGTGTCTGGATAT
ACCGTATTTTAAAAGTCCATTTATCAGTTGATGGTCATGA
GTGATTTTTGTTTTTATGGGAAGATCTAGAGAACAAGAAT
GAGCTCGTAGAAATTTAAACTATGTTCTGCTTCCTTAAGT
GAAGATGATTACTTTCCAGATTATAAGGGTCCACTAGGTG
GCCAGCACAGTTCATTAAAACAGACCCTCACAAGGGCTCG
GCGCCTGTGGCTCAAGTGGCTAAGGCGCCAGCCACATACA
CCTGAGCTGGCTGGTTCGAATCCAGCTTGGGCCCACCAAA
CAACAATGACAACTACAACCAAAAAATAGCCTGGCGTTGT
GGTGGGCGCCTGTAGTCACAGCTACTTGGGAGGCTAAGGC
AGGAGAATCCCTTGAGCCCAGGAATTGGAGGTTGCTGTGA
GCTGTCATGCCATGGCACTCTACCCAGAGTGACAGCTTGA
GGCTCTGTCTTAAAAAAAAAAAAAAAAAAAAAAAGACCCT
CACAGACCAGGCTAAGTAACTCATGCCTGTAATCCTAGCA
CTCTGGGAGGCCAAGGCAGAGGATCTCTTGAACTTGGGAG
TTTGAGACCAGCCTGAGCAAGAGGTGAGAACTTGTCTCTA
CTAAAATTAGAAAAAAGTAGCTGGGCATTGTGGTGGACAT
CTGTAGTCCCAGCTACTCAGGGACTCAGCCAAGGGACCAT
GAAGGAGGCAGGAGGATCACTTGAACCCAGCAGTTTGAGG
TTGCTGTGAGCTGTGACACCAGGATACACCACCCAGGGCA
ACAGAGTGAGACTGTCTCTAAAAAAAAAAAAAAGAAAGAA
AGAAAGAAAAAAACAACCTTCACAAAGGCACAACTATTTT
TTTTTTTTGGAGACAGAGTCTCACTATGTCGCCCTCTGTA
GAGTGCTGTGTTGTCACAGCTCATAGCAACCTCAAATTCT
TTGGCTTAAGCGATTCTCTTGTCTCAGCCTCCCAAGTATC
TGGGACTACAACGCCCAGCTATTTTTGTTGTTGTTGTTGT
TATTGTTGTTTGGCAGGCCCCGGCCTGGTTCGAACCCACC
AGCCCCCGGTGTATGTGGCCAGTGCCCTAGCCGCTGAACT
ACAGGCACCGAGCCAAAGACACAACATTTTGACATTTCAA
ATATCAGAAGAAAAGTGAAGACTGTACAAATATCCAGAAA
GAACATCCTAAGGACAGACTTTAGGATGCCAGCAGACTTC
TCAACAGCAACCTAAAAGCAGGGAGAACAAAGAACGAAGC
CTTCAAACATATGAGACAAAGTTGTTTTCCATCTGAAATC
ATATTTCCAAGTCAAACTACAATTAAATATGGAGGTCAAA
TAAAGATTTTCAAACATGCAAATATTCAAGTAATTTAACC
TAGTTTTCAAAAGCAACTCACAGGATGCACTCTTCCAAAA
CAAGGAGGAAAATAAGAAAGATGACATGAAACCCAAGGAG
AGAGACAAATAGTAGGAGTATTTACTGCCAAAGGAAGAAG
CCTGAAAAGATAATACAGCAAAATGTTAACAAGAGTTAGC
ACTGGGAGGTGGAAAGGGGACTATTTACATTTTCTCCATA
TGTTTTTCTATACCTTCTAATTTTTCAATAATAATGCCTA
CAGTACATTGGATATATTTGTCACATGTGGGTACCGAGAG
CCAGAGGCAGGAGGGAGCTAGAGCGGAAACAGGAAGAACA
GACTGAAGGAGCTACTGGAACTGAGGGCTGTTATCCTGCC
TCTTGATGCCCCATCCCGGAGTGTCCGCGTGTTGGGCTGG
GTGGAGAGCTTCCTCAGGACAGAGGCTGGGTCTCTCTCTT
GTATCCATCCCCCGTGCCTGAGAGAGAGCAGGCATGGGAT
AAGGCTCGAGTGAATGTGCAGAGAGAAAGGCAAAAGGAGG
AAGAAAAAGAGGAAAGAGGGGAAAACCTCCACCAAATGTA
GACCATAAACTGAATGAGGCCCAGAGTTGGAAGTGATAAA
TATTTTACAGCCACTAGCAGGGGCTGTTCCACCAGCCCAC
AAAACCTGCATCACCCTCCCACCTGCCAACATCTTTGGAC
AAGGGCTGGGGGAGCTGGAGATATCCACAGAGACTAGAGA
ATGGAAAACGTATTTTGCACACATTAAAGTTTCAGAGTAA
TTATGCTCAGACCTGAGCTCCACAAGTGCTGGTAACCCTG
CACTTAGAAACCTCCTGGGGCCCACTGGAGAGGAAGGCTT
TGGGTTAATGGCTGCGTCCGCCACACTGTCAGTAGAGTAG
GGTTAGGGGAAGCCCTCATATGTAGTGTTTGCCAATTTTT
ATAGTGTGAATACTTCTACCAAAATATTCTGACTTGTTTC
TCATTTAGATTTAACTTGTTTACGGCAAAGTATACAAATC
TATAAATGTTAAGGAAATAGCTTGATGAATTTTACACATG
TACACACCCGTGTAACCACTGTGCAGCTACCGATATAGAA
CATTGTAGCACCCAGATGCACCTCAAGCCCCTTCCCAGAC
AATTAGATGTCCAATTTTTTTTTTTATGCGTCTACTATGT
CACCCTTGGTAGAGTACTGTGTGCGCAGCTCATAGCAACC
TCAAATTCTTGGGCGTAAGTGATTCCCTTGTCTCAGCCTC
CCAAGTAGCTGGGACTATAGGTGCCTGCCACAATGCCTGG
GTATTTTTTTGTTGTTGCAGTTGTCATTGCTATTTAGCTG
GCCCAGGCCGGGTTTGAACCTGCCAGCCTGAGTGTATATG
GCCGGCGCCCTACCCACTGAGCTACCGGTGCCACCTAGGT
GTCCAATTTTTATTTTTTTTATTTTTTAATTTTTGTTGTT
TGTTTTTTGAGACAGAGCCTCAAGCTGTCACCCTGGGTAG
AGTGCGGTGGCATCACAGCTCACAGCAACCTCCAACTCCT
GGGCTCAAGCGATTCTCCTGCCTCTGCCTCCCAAGTAGCT
GGGACTATAGGCACCCGCCACAACGCCTGGCTATTTTTTG
GTTGCAGCCGTCATTGTTGTTTGGCAAGCCCAGGCTGGAT
TCGAACCCACCAGCTCAGGTGTATGTGGCTGGTGCCTTAG
CCACTTGAGCCACAGGTGCTGAGCCGGTGTCCAATTTTTT
AATCCAGTCCTCTTTCCTCTGTCCCCACTGACTTTGATTT
GGCAGTATCTCACGTGATTACCAGTAGGGCTTGAGGGACA
GTGTTGCTCAGTGGCTAAGCACATGGGCTTTGGTGCCAGA
CTGTTGACGTTCAAATTCCAGCTTTAGTTGTGTGATCCTG
GGCAGATTACTTAATCTCTGTATCTTAGACTCCCATTTAT
AAATGAGTTTTAAAAACATCACAAGGTTGTTGGAGGAATT
TGTGGGTTAATGTAAGTAAAGTGCTTAGGACAGTTCCTAG
TGCACACCAAGTATTCAGTAAGGGTCAGCCTATCATTTTT
GACAAGGGAAGCACAGTCCTCCTGGCCTTGAAATCAGGGA
GGTGTAATGAAGTTGATTAGAGGTCAAGTCTCCCTTGGGG
TTCCCCAGCCGTAAACCAGTAGAGACAACTCCAGGAGTAA
ATGACCCCTGAAATTTAGAGCTCTGGAGTTGAGAGGGACT
AGCCATGATGTCATCACATACTTGTATCTTATATATGAGA
ATCAGAAGTTCAGAGTTCCAGGGTGTACACTTATATAAGT
TATTTCCCTGCCCTGGGCCTCAGAATCTTCCCCTGAAAAA
TGGGGAAGCAAAATAAGGTGGATGCTGAGGTCCCTTCCCC
AGAAGCTCTGGACTTCTGAGGACCAACTCCCCTGGCTTAG
GTAGAAATTGCCCAAGAGACAGACCCCTGAGTGAGGGTGG
AAGATAGAGGGAGGACACCACCTCCCAGCCAGCTCTCTCC
ATCAGAAACCGTGGCTTCTGAAACAGGCACAGATGCAGGA
CTGCCTTGGGCCAGCTCTTTTTTTCCTGCAGGAGGCCGAC
ACTGGCCAGAGAAGCTAAGGGAAGCCAGCTGCCTAAACAG
AATCACCTGCACGGGGCCCGTAGCTCAGTGAGTAGGATGC
TGGCTACATACACTGAGGCGGGCAGGTTAGAGCCCGTCCC
TGGCCTACTGAACAACAGTGACAACTGCACCCCCAAAATA
CCAGGTGTTATGGTGGGTTCCTGTAGTCCCAGCTACTTGG
GAAGCTGAAGCAAGAGAATTGCTTAAGCCTGAGAGTTTGA
GGTTGCTGTGAGCTGTGATGCCAGACACTACTGAGGGCGA
CATAGTGAGACACTATCTCAAAAAAAAAAAAAAAAAAAAG
AAGAAGAATCACCTGCATTGGAGCTGGTTCAGGCTGCAGG
TTTCTAGGCGCCACCTGCACCCCACACCTGCAGTCAGGGC
TGAGAGGTGAGCCATGAATATTTGCATGTTAACAAGCATA
TCAGGTGATCTTGGACACAAGGTGAATTTGAGAAATAGTG
GATTAGGGGGGCTGGGATTGATTGAGGACAGGAGGTGCCG
CTCTTCCAGTAGAAATACTGCATTTATGCAGTACCTACTA
CATGTGGGACACCTTTTGACATCTCTAGTCTTTACAACCA
TCACCCTGCCAAGAAGGTATTATGGCTCTGACTGTATAGA
AAACTGAGACCCAGAGCAATTAACTTCCCAGACATCCCAC
AGAGAACAAGACAAGGAGCCAAAATTTTAACTCAGGTCCT
TCCTTGCTCTTCCCACTGCACAATTCTTCCTCCTTGCTTC
TGTACTCAGTAGCTGCTTCTTACCTGACTCCAAAGACTGT
GGGAGGTGAAGAGCTGAACTGAAAGGAGGGTGTGTTAATA
TAAAGGTGGCAGCACCATGGGGTAAGGACAGAGGGGAGGG
GTCCTTTCTCTGCCATTCTTCAGGCTCACACAACCTTTGC
CTTCTCTTCCTCCAGCCTCCTATTGTCTCACTAATTAAAG
AAAAATTTCCCCTGCTGTGCACTGCTGGGTGGTTTGCCAA
TATTCAGCAAATGGGCACATGGCGCCTTGGCCTGTGAAGA
CACCTGGGTACTGGCAGGGGCCAGCTGGGGAAGGGAGGCA
GGGGAGGGGAGAGAGGAAGTGGTCAGGACAGGCAGTGGTA
ATTCTTAAGCCCCACAGTGGGAGGATGGAAGGAACCCTGG
GAGTTCTCACCTATCTTTAGCTAGGATTACTCAGTCCCCA
TCTGAAAGAGTTTGCTGAGGGATTTCCTGGCAGCCCCCAT
CACCCGCCCCTGTATCTGGCAGAACCTTCCTCAGGATGCT
TTCTGTGGTGGCTCACCTGGAAGCTCCTACCTTCCGGCCT
TTGCCCAGACTGCTCCCTCTGCCTTGTGACCAATCCTCAG
GTTTAGCCAGGGCTGAAGGGTCTTTGTGATGCAGAACTTC
ATTGCTAAAACTGGGAAGTTGAGTTTGTCCCCTTACTCTC
CTTCCTCATCATTCAGATCTCAGTTCACATGTCCCTTTTT
CAAAGAGGCGCCCATGTCCTGTCACCCTATTTAGTTCCTG
AATTTGCTTTTTATTGCTGCCGTAGCAAGTCCACAGACTT
TGTGGTTTAAAGCAACACGTTTGTTATCTCTCAGTTGTTT
TGGTCAGAAGCCCATCTAGGTTGTCTTGGCCAGGTTTCAA
GAGGTCAAAGTCCAGGTGTCAGCTGGGCTGGACCCTATCT
GGAGGTGCTGGGAGGGGCCACTCCGGAGCTCATTCAGGTG
GATGGTGGAATCCTATTCCCTGGGGTTATAGGACTAAGGT
CCCTGTTTCCTTGCTGGCTGTCAGTGGCCCTCAGTTCTGA
GAGGCCTCTCTCTAGTTCTTGTGCGTAGCTTCCTGTATCT
CAGAACAGGCAATAGGACATCAAATCCTCATGTGCTTGGA
ATCCTCTTCTGCTTCCAGCTAGAGAAAGTTCTCTGCTTTA
AAGAACTCATGTGTGACTAAATTTGTCCCATCCAGATCAT
CCAAGACACTTTTTTTTTTTTAAGAGACAGGGTCTCACCC
TGTCACCCAAGCTACAGTGCAGTGGCATGATCACAGCTCA
CGTCAGCCTCAAACTGCTCTCAAGTGAAAGTCCTACCTCA
GTCTCCAGAGTTCCTGTGACTACAGGCCTGCTCTACCATG
TCCAGCTTATTTTTTATTTTTATTTCTGTCTCACTACGCT
GTCCAGGCTGATCTTGAACTCCTGGCCCCATATGCAATCC
TCCCGACTTGGGCTCCCAAAGTGCTAGAATTGTAAGTGTG
AGCCCCCTATGCCCACCCTTAATACACTTTTTAAAGTCCA
TAACTTTAATTACATCTGCAGAATGCCCTCTGCCATGTAA
GGTAACAGATTCAACAGGCTGCAGGGATTGGGGCGTGGAC
ATCTTTGGAGGGCCATTCGGCCTACCATAGTTCCTTCGGA
GCCTTGTTACTCTCTGAGGTCTACCTACAGGTTTACTGTC
TGCCCCATGTAAGATCCATGAGAGGAGGAATTGCCTGAAT
TGTTCACTGCAGTGTCCCAGCCCTCCTGAAACAGTGCTTG
GCACACAGTAGGTTGTTGATGTTTGTCGAATGAGTGAATG
AATGTTTGTTACGATGACTGTTGGATACTCAGTAGAAACG
GCAACTTCTGGCAAACCTAAGGCTTCCCAAAGTCCATCTC
TCGGGAAGCTGATGGCAGGCAGCTGTGGCAGGTACGCCAA
AGCTCCTGGATGCCACAGCCCCAAGCTATGAGCTGCTGGC
TTCTTTCAGCCCTGCCTCTGCCAATGTTCTCCCCTCCTGC
CACCCAAGGTAAGACTAGCAGGACCCTATACCCTCAGTCT
CTCCCTGCCTGAGGATCTGAAAGGGCAGAGCCATTGCTGA
GTGGCTGCCCTGAGGGGCAGTGAAGAGGTAGAGGCAGGAT
CTGCCTCACCCACGCTGGGTTCAAAGCCAATCCACCTGGG
ACTTCAAATAATTAATTCCACCCCCACCCCCCATCTGTAA
AACGATCAGCTTCTGAGGGAAAACAATTAGGCCACTGCAA
ATTGTAATTGTCATCTCACTCCTGATTTTAATTTGGACTA
ATGAGGGCTAAGTGATTCTCACTCGCTCCTCTTCCCACTG
CCCCAGGCCCTGGGCTCTCACCTGCCAGCAGGCATACCCC
TCCGCCACCCACCTTGCAGCAGAGACTGGGAAGTCTTTGG
GCTGGCCCAGAGCCCAGGGCAGGTGCTGGCAGGAAAGAGA
AGGAAGGAGAGAACACCTCCAGCCCACTGGGAGCTGCCTG
TTTACAAGGCTCATAGGCCATCAAAATTTTATTGAATGGA
ATTGACTATGGGCTCACTCCTTGTCACAGCCAGTTACCTC
TGACTGTACAGTCTCTGGGGACCCAGCGTTCAGGAGTGTC
TGCCTGTCTTACTCAGACCAGGGCGCTTCTGCTGGCTGTG
CTCTCCCTGACCCACCTGCGGCCATCTCTGGTGAGGTCCG
GATTCTCTGCAGCCATAAGAGGGTGCAGTGTCCACACCTG
CTAGCCATAGGGGTCAGTGTGAGAAGTGACTTTGACTGTT
CCGTCTAACCCTAAGGCGGCTAAACAAAGTAAGGCCTAGA
GAGGAAAGGGACGTGGTCAAGGTCACATAGGGGTCAGGGC
CCAGAAGGAATGCACAGCCTTTCCTTCGTGCTTTCTTGTT
GTTGCTTGCTTAATTGTCTGTCCTCTCCTCTGGACACGTC
TTCTCTTGCTCATGGTTTGTGCCCAGCACAATGCTTAGCA
TATTCACAGATGCAGGAAAGAAAGGAGGATGCATCCCAGG
CAAGCACTGCCTGTCTGACATCACTTAGTCTCATTTCCAG
TTAGTCATTCATTTGCAGCTGCTGCTGTGGGCTGTGACCC
ATGACAGGTGCTGGGGTATAGAGGTAATTAGACCCATCCC
TCAAGGATCTCTAATGGGTTCCAAATGTGGAGCTGTTAAG
CTCTGAGTCCCTACCCTCAAAAGGTTGCTCTTCAGTGAGA
ATCCAGTCCTAGGTGCTGAGTAGCAGCAGGTAAGGGAATC
TGCCTCTTACTGCAGAGTGACACTAGGCTTACCTACTTCC
TTGAGTTGCTGCTGCTTGAGCAGTTATTCAGAAATCCTGA
GTCCTTGTCCTGGCTTTGACGTCATGTGTTTGGTGGCCTT
GCACAAATCTCTTCACCTGGTTTCTTCTTTCCTGGGCCTA
GGCTCTGGCATTTCAACCTGACTCTTGGTGATGCTGGCAC
AACCCTTCCCTGCCCCAGGTGGCTTCCTCTCCACAGGCCA
GTGGGGGTTCTCAGCACAGCTGCAATGAATTATGTGCAAA
TGAATGAGTCCAACCAACCTCACCAGAAAGGCGGCTGGGA
GTGGTGGTGGTAGAAGACCAGCTGTGTGCTAATTGGTCCA
AGCAGGTGAAGACACTCTTGAATAAAACCCTGAGTGCTGC
ACAAGAGGGCCCTGTTGCAATAAAGAGGCCCCATCATGGA
CAGTTCAGCTGACATACTAATGGAAGGACGGTGGGCATAG
AAAATTCATGGAACTGGGAATGGGAAGAGGAAGGGATTTC
CCTGCTGTGGGTCTGTTTTCCTGCGGCCCCTAAATTGGAT
CATCTTTCAGGCTTCTTCCAACTCTGAAATGCTGGGATTC
AGCATTGACATTGACCCAGCACTAAGGGCAGCCTTGTGAG
AGGCTGTACTTCATCTGCAACCTGCCAGCCCCCCCCCCTC
TCTGTCTCCTACAGGAGAGTGCAGCTGGCTGCTTCTATCC
AACATTCTCCTCTCCACATTTTCCCCACCGCGTGTTCCCA
CACATCCTGCCAACCCCTCGCCCATCAGTTCCAGCCCTGT
GCTGTCTCTTTATAGCTCAACTCAGCTTTCCTTTGGTGGC
TTTAGCTGGGCTCACCTGCCGGGAGTCCCTAAGTGTTGGA
GGTAGGACTTAAATCTAAGTCTTTCTAACCTAGCTAGAAC
ACTGCTAGCAGTGTTCAACAGAAATACAATACATGAACCA
CCGACATAACTGTCTTCAAAAGAAAAAAATGTACAAGCTA
CATTTAAAAAACAAATTGAAATGGGTGAAATTAATAACAT
TCTAATTGACCTGACATCAAAAATATTTCAGAAGGTAATC
AGTAACCAATTAATGAGATATTTTATGTTTTTTCATATTA
AATCTTCAAAAGCTGATGTGCATTTACATGTGTAGCACAT
CTCAGCTTGGACTGGCCACACTTCAGATGCCCAGTGACCA
CATGGTGGGCACCATATTGGACGGTCCAGGTCTTTGTACT
AGTATTACTTCTTCCTGCTGAGTCACAGAGCGACTCGGCA
CAGAACTCAGAGCCATCCAGCTGGGCTCTGCTTCTCTTTG
CTCAGTGCTCTTAGGCCCGGCCCTTCTCTTGTGGGCTCTT
TGGGGATTGGCCATCTTCCCTCTCACCTGCCCATCTTCCA
CCTCCTTTCCCTCCCTACCTTGTTGTCAGACAAGAAACTT
TTAAATAGGTGAGACAAAGATGACAAATGCTCCTCATTAA
CATTCAGGTTCTATCTGGTTTTTTTGGCCCTGTTGAATGG
CACCTCTATCAAAACATCTCATTTGGAAACGTCAGAGTGC
CTTTTGATAAGTCATCAGTCACTCTGATGATGGCTGACAG
ATGAGGGTAACAGTGTGGTGGTATCTAATATACTGCGGAA
GGCATCTTTTGCAGTTGTGTAGTATTTTATTTATTCAACG
TGGCATGACATCTCTCTGAGGGAAAGAAACTGTTAACCCT
GCCAGGCCAGTCTGTTTAAGGCCTTTTCCCCATAACTTCA
CAGCCTTTCTTTTTTGCTTCTTTGCTTCCTTTCCTAGAGT
TAGAACCTTCCAGTCCCACCACTGCAGGTCACTGGGTGCC
TCCTCTCCCGCTCCAGCCAGAGTCAAGTCAGTTACCCTCC
TGAAGTGCTTCCACCCTATAGCACCTAAAAGCTACTGGGT
GGAGGCAGGACCCTGGCTGCGAACAGTGCACGTGGAATTG
CCAGTGAATGTCACGGGGTGAGTCCTGGCTCCCAGGTTCC
CATGCAGGGAGGAAGTCCAGCTTTCTTCACAGCCATTTTC
CATAGATATCCCTGCTGCCTCCCCACCCTGAGCTCCCAGT
GTCTCCCATCCATGAGGGACTGCACTGCCGCTGAGCTGTG
CTAACCTGATGCCTACCATCCCTATTTCCTCTCAATTTCA
ACTCAAATGAGTACATTCACTAAAAACTAAAAGAAAAAAC
AACACACATACACACAAAACCTATCCCAAAAAGCATAGCA
GCAAACCTCAAGTTTTTTTTGGGGGGGGGGTCACACGCTT
CTGATTCAAAATATAAGCAGTCAAGTCCTTGATGAGATGA
GCTGGTTCAGTCTACGCAGCCTGGTCCTGGCCCCTTTCCT
CATCTCACCCATGTTGGAAGCCTCCCCTTTTCTCCAAATG
TAGATCTTCTCTCCCACTCCTTCCTCTGGCTCTCCTCCCA
CTTTTGGGGAGTTGAGAGTTTAGCTTTGTTGTATAAGTAC
ATGAGGATGGTGGGATGGCAGGTCTCTAAAGGCCACTGGG
TTAGTAAAGTCAGAGAAAAAAATCACTGTACGGACATAGC
CCTGTAGAAGTTTCCTCACTGGTAGATGGAGATGGCAGTA
TCTGCCTTGATCACACAAGTGAGAAGCACCTTGTCAACCT
AAAACCCCAGTGTGAAATCCTTCTTTGACCCACATCTGGA
CACAGTGGAGGAAAGGCTGTCAAATGCCACTTTCACAACT
GATTCAGCCCATTCTCTATTCTTTAAGGAGAAATAGTACA
TGTGTGAGCACGCACACAGTTTTTCAGGAAGAGTCTTTCC
TAGGTGCTGTTCCCCCTGGGTGCTGTGTTGTGATTTCTGC
AGAAGGCAGAATCTTATAAAGAAAAGAACTTCCATTCCTG
AGACAACCAGGCTCCTATTTAAGCTCTGTGCAACTTCTTG
TGTGGCTCTGGGCAAGCAAGTTGTCTCATTTTCTCAGCTG
TAAAATGATTCCAGGATATCAGAATTAGACCTAACGCTGC
AATTCATGGCTGTGGATTCCCTTCCTCATCCCTGCCCTGT
GTTCATCCTCTCCCCTTCTTTGCACAGGTGCAAGGTGACA
AAAGTTCCCAGGATGATTGGCAGAAGCCCTCTCTGCCTGG
CCTCATGGTTTGGAGTAGACAAGTACAGAATCCAGATGGG
ATGAGCACATCAGCTCTCTAAGCATCGCCCTGCTGCACAC
ATGCCTCATCCACACATGTGGTTAGGCCCGTTCAGCAGGA
CCAGGCTAGCCACCTTGAGAGGGACTGCCAGCTTTACGGG
AAGCTTTTTTTTTAAAAAAAATAAAATAAAATAAAGATAG
GGTCTCGCTCTTGCACAGGCTGGTCTCAAATTCCTGAATT
CAAAGGATCCTCCCACCTCAGCCTCCCAGAGTGCAGGAGT
GAGCCACTGAACCCAGCCTACAGGAAGGTTCTGTAAAGCG
ACAACGCACTGCCAGCCATGGAGAACCACATCATTTGTTC
TTTTACCCCAAGCCACATTTATTAGGCACGGACCCTGTGC
CAGGCAAGGGGGATGCCAGGATGAAGGAGAGACACGCAGC
CCCTGCTGGTAAGAAGCTCAGTCTAGAGAGGCCACCACGC
CTTCTGCTAAGCTAGGGTAGGTGCCGCAGGAGCAAAAGCA
GGGCAGGGAGGTGTCGGAAAGGAGATGACAATTGAGCTGG
TATTTAGAGGATAATTAGGAGCTCCCCAAGTAGAGAATGA
AAGGACATTCCAGGACAACAGGTTCAAAGACATGAAACCT
CAAAAGAGAACAGCCACTTCTATACATTGCAGGGGAAAGA
GAAGAGGAGGGGACCAGGAGAGGTGACAGGGATTAGTGGG
GACCCTGGAAGGCAGCCAAGGGGGTCTGCCTTTTGAGGAA
AGAGCAAGCAGCTTCTTGTCAAAGGAGAGAGATGGAGGGG
AGGCTGCATGATGCAAATGGGCGCTGAGATGTCAGGGAGG
AGCGCTGTGAGGGCAGCTTCGTGAACAAGAGACGCGGGTA
TGCCGTGAGGGTGGGAAGAATCTGGTCAGTGTGTAGGGGG
AAATGTCTTCTGACTGTCATTCCCATCTTCCCTGGCAGCC
ATTCCTGGGAGCCCCTTTCTCTGATATTGCAGTGGTGCAA
CAGATGGTAGAGGTGTGTACATCCCACATTCCCCTGCTGG
GAAAGGGAACTCATTTATTGAGTGCCTGCTGTATGCCAGA
CATGATGCTATATTCTCTGCCAGCATTATCACATTTAATC
CTCAAGATAACCCTGCAAGGTATTGTTTTCATTTTACAAA
GTTGAAGCTGGCACTCAGAGAGGTTCACTAATTTTTTTCA
AGGTCACACAGCTAAGAAGAGTCTGAGGCAGGATATGAAC
TCAGATTTTTTATATTCTAAAGGCTTTGTTCTTCCCACTG
TACAGTGAGGAGCATCTGGTTTCCAGCTTCCTGAACTTGA
TCACCTTCCAGACCCTGGGGTTCTGGAGGAATGTATATGA
CATTGATGCTGCCTTCATCATTAGAAGGCTGTCACCAGGG
TGACAGGGAAAAGTAGATAGCGAGCTGTCACAGTAGGAAA
AATGAGGCCACGAGGAAGGCACTCAGTCACCGCCTCTGGA
TTAGAGGCAGCCACAGCTCTGCCTGGTACAGAGTCCCCGT
GCCTGATGATTCTGCTTCTCCTGTACCCCAGACTCATCCT
CACCCCCTCTTCAAGCAGGTGGAATCCAGGCCTCAGGATC
CACTCCTGAGTTCCAAAAGGTGGAGTCCTCTTTATGGAAA
GAGGCCAACTATCATCTTCAGAAGCAAGCAAAGCCTCAAG
CAATACTTAACATTTGGGGGAATCATAAACCCTGAGGAGA
AGCTGTTAAAAGCTATGGACCTTTTTGTCGGAAAACACAC
CAGTGTACGCACGCACGTGTGCACGTGCACACACACATTT
ACATGCAATTTCATGTAGTTCCCGGACTCTGTAGTCAGGC
TGAGGACTTTAGATTAAGAGGCCTTTCTCTGTAGATGCTT
GGGGGAATACGTCTGTAATAAACATAGTTTCTCATGGTTT
CTCCTTTCTGATCCCTTCCTTGTTCTGAAGCTCCTGAAGA
AAGCAAAGGAATTGTATGTAACCCAGATCCAGCAATTGGT
TTTTTAAAAAAAGGTGTGTCAGCAACACCCTGTAAGGGGG
AGGTTGGACCCCTGGCCACAATGAGAGTTTTGAATTATCT
GTGCATTTAAATCACTCAGGTCCTTCATGTCCATCACAGT
GGGTGAGCTGCCTGGACAATCAGAGGTCGGCTCCATGTCT
GAAAATCTGTCAGGTTCTGAGCGTGTCAGGATGCTGGCTC
ACGGAAGCCTTGGGTGCTCCCCCTTACACAGGATTCACTG
AAAAATGCTTTGTAGGGGAAGAACGCATTGCTACAAGGCC
CTGAGGTCCTCCCCCTCCCCCTCAGCTACCTCTGGAAGTT
CCTGTTCCTCTCTGGCAGGAAGCACAAGTGTGCTCTTAAT
AGAGCGCCTAATCACTTGTTTAAACTAGACATTTGGTGGG
TAATGACTCCTAGCTGGGACCAGAGAAAGCCATCAGCTGT
CCCCTGCAGAGACTAGCCCTGCCGGACCTGGTCCCCACTG
GTGGCAGGGGTAGTCCTCCCTGAGGCAGAGCCAGCTGTGT
GGTGAAGCACAGGGTATATGGAGGAGAGCTGATACCTCCC
TCCCTCCCTGTGCCCCGGCTAGTGCCAGGCACAGGATAAA
CCAGGATGTGAGGGCTGGTGGGAGTGCAGAGCCAGGGAGG
CAGGGAACCTGGGGTTGTTTGGCAGCTCTGCCAGCAGCAT
TCAAAGAGCAGCTCCTGTCACAGGTCAGCACCATGTGCAC
CTGCACCTGCCTCCCAGCTGGAGGAGACAGAAAATCTGGC
AAAACCTAGGGCTTCCCAATCCCAGGGGTATGGCTTTAAA
GCCAGCAGATTTGCTGTTTACCCAGAGTTTTGAGGTCTGG
GGAGAAAGGCGCTAGAGAAATATAAGTTACAACCATGTTA
ATTATTATTATTTTTAATCATTATTGCAGGGAGAATGTTC
CCCCTGCTAATTCCCTGGGAAGATGGCTGTGAAAATGAGC
TGGCACCCTCGGGCTTCCTGCCCAGGAGAGCAAGCACTCG
CAAATGTGGCCTCCAAATCTACTCCCCCCAAGCTTGGTCA
CCTGGTCAGGCAGTGCACCTTTCTGTCCACCACCTCCCTC
CCACACACACGCTCACGTGTATGTTGCTTCAGGAGAGAGG
AGAGCGTGTAGCTCCTGCAGCATTAGAGAGTGGGTTTGGC
CCTTGTTCCCATCTCACTGGGAGAAATCTGACCAAGTCTG
GCCATGTGAAAGGGTCAGGGGAAGACCTCTGTTTTAGTTG
TTCTGGAGCATTCTGCCATAAGCATTTTCACTCCAATACT
TCCGTAGGCTCCCTCACAGCCAGACACTTGGTGTGGTGGT
GAAAAGAGAGGCCTCTGGCATTGCACAGTGCTGGACTTGA
ATTGTGACTTCTACACGTAGTAGCTGTGCAACCTTGGGTG
AGTTTCTTACCTTCTCTGAGCCTCCATTTCCACTTTAGTA
GATGTAACACTGCTGCTGTCATGGGGTTGTTGTGTAGATT
AAAATTTTTTAAAAGCTTGAAGGCTCAACACATAGTAAGC
ATTCCATAAATGGTAGTTATTAAAATTCAAGGCAGAAATT
CTTATTCTCCTTTTACAGATGAGGGGAAACAGGGACTCAG
TGAGATTGTCCCTTAGCTGATGTCAACCTAAATAACAAAC
AGAGAGAGACTCAAAAAGGAAAAAGTGTTTATTTGGGAAC
AGAGCTTTGCAATGGGAATGCATAGGGCTGTGTGCATATT
CAAGACAGTAAAGAAAGACAAAGGTTTTTAAAGGGGAAAA
TGAGGAGGACTACACAATTGGTTTTGAAATAATTATCTTT
GGCTACAAAGATCACTAACAAGGGCGACACCAGTCTGAGG
CTGGACCAGCAGTTGCTGGACAGATGTCCTTATAGAAATA
TTTTTTGTATAAAGTCGTGATGGCCTTTGTGCAAGGTTGT
GGTTTTTGCAGTCTTTTGTGATAGTTTTTGTTATGAGGCA
TCCAAGCATGGGAACCCTTTTTTTATGGTCTTCCCAGCTC
TATTTGTCAGGGTTTTTTATTTTTAACACTGGCAAGTAAA
AGAGCTCACATTAAAACCCCTGGATCTACACCCAGATTAG
ATCTCTTAATGCTAGACCCTCACATGCTGCTGTTTCCCTG
GGAAACCTGCAAGGTGGTAGTATGGAACTGGGTGGGCTTA
AGCTTTTCCTCCCACAGCCAACTGTGTCTTCCCCGGCCCA
CCCCACACACAGAGCCACCCATGTGCAAACCTCTTTTCAA
AGTGTCACTTGGTGCCCATAGCTGTGGCTCAGTCTCTGCT
CCGTAGGCCAAAGAAGTAGGGTTAGTAGAGGAGACCCCAG
AACCAGAAGCAGCTCAGGGTCTCCTGGGGGTGGGGAAGAT
GGTGATCGGTGAAGTACAGGAGTGGGGAGGGGAGGAGAAA
GGGGATGCAAGCTTCACACCCTCCTCATTAGGAGCCGCCC
GGGCCCATTCCATGGCTCCATCTGCCACGGCTCCTGAATG
CTCTTCCAAGGGAAGAAGTCCCACATTCAGGGAATGTATC
TCTTCCTACTGCATGATAATAACTCATCCTTAAGTTTGGC
AGCTGCTAGGGTATGAATGTTTGTGACCCCCAAATTAATG
TGTTGAAACCTAGTTCCCAACATAGTGCTATTAGGAAGTG
GGTCCTTTGGAAGGTGATTAGGGGATGAGAGTAAAGCCCA
CATGAATGGGATTAATGCCCTTATACAAAGGGCCCCAGAG
AGCGCCCTCTCCCCTTCTGCCATTGAGGACACAAAGAGGA
CAGCCCCCTGTCTATGAACTAGGCAGCAGGCCCTAACCAG
ACACCAAATCTACCAGCTCCTTAATCAGGAACATCCCAGC
CTCCACTACTGTAAGAAATAGATTTCTATTGTTTGTAAGG
TACCCAGTTTTTGTTACAGCAGCTCAAATGGATGAAGACC
GTGGCAGATCCAGCTGTTTAATTCATTTTTCAAGTAGAAT
GTGATTGTGAATTTATGGTACATGAATTATATTCCAAAGC
TATTGTTAATATATGTAGTTATGTAATATGTATATATAGA
TGCATATGTACATATGCACAGGCAACATATGTGTGTATAC
ATATATGTGTATATATGTAAAATAATATATAAAATTTGTT
AGGAGCACTGATTCTTGCCCCTTGATAGCTATGTGACTTT
GAGCAAAAACCGTAACTTCTTTTGACCTCAGTTTTCTCAT
CTGTACAATGGGGATAATAATATAATACAGCTGTTATCAG
AATTAAAAGAGGTAATGAGTACCAAGTATCTGACTGAGGC
TAAGCCCTTCATGAAATTAGCTAGTGTTATTGTATCCATT
TTAGCTATGCAATGCATATGTTATTGAGAAAGCTGAGCCC
AGCCCAAGAGGATGTCCCTCCATACAGGTATAGAGGGCAG
GCACCTCGTCTTACTCATCTCTGTGGTGCTTTGCATATGT
GGGGCTCAGTGACAGTTTGTAGAGTAAAATGCATTTGACC
CTTGCTCAGTGAGGCCCTGGAACACAGCTCTGGGCTCCCC
GCTCAGGCCAGGCTGACCCCTGGGGAGGCTGAGAAGGCCC
TTACTGCCTGGAGCCTGTTGGAGCCCTGGAGGCAGGTGGG
CCTCTCCAGAGCTGTGCCAGACTCCCTCCTCTTGATCACA
TGGAAAGGACTCTGACCCGCAAGAGCTGAGGCTGCCCTGC
CCAGGAGAGTGGGCTCAGGGAAGGGGTATTCATCAGGCTC
AGGAAGCCCCAAAGAGCCTTGCCCAATAGGCAGATGCACT
GCATCTTCTCTCTGGGATGTCGCCTGAAGCCCTGAAGCCC
TGAAGCTCTGCTTCACTTAGCACAGGTTAGGCACAATGGG
GTCCTGAAAATCTATGCATGGCTTCTTGGAAAATCTAAGC
TTGCTTCTCTGCTATGTACTACTTTCAAGACTCTGGGCAA
GTTATTTAGCCTCGTTAAACCTCAGTTTCCTTATCTGTAA
ATGGAGTGACCGTAGTTCCACCTCCACTGGTGTGGGAGGA
AATTCAGTGAAATAATGCGGGAAAGCGCTGAGCTTAGCCC
TGGTGTGTTGTGTGAATGGGGAAGCTGGGGTTGGAGGCCC
CACCCTGAGAGCACAGGTGACAGCTCTCTGTGAACAGCCA
GCAGTGGTGATTATACTGCCCAGGCTGTGCCTATGGGCCT
CATGCCAAGCCTGATGCTGGGGTGGAGGGGCACGGGGTGA
GGGCAGGCAATCACAGTTAGGGTCCCCCTGCACTTAAGTG
AATGTTTTCTTGCAGCAGGAAGGAATCCAGAAAAAGCAGA
GAAAGGAAAAGAAAATACTAGCACATTCTCCTCAGTCCTC
CCCCAGCTCCGCGGCTCCTGGGGGAACTGAGCTGCATAAT
ACAATGGGATTTAATAAAATGCCTTTAACTCACAAAGTTT
GTCTGCTGCCAGCTCCTTAATTAAATTGCCTAATGCTGCT
TTGCAATGGCAGCACAAACTCCTATGTTTAAAGAGCATGG
TGTTGCCATGGCACTCCCCTAACAGGACGCCAGGGCGTGG
AGAAGCATACAGATGAGGTCTAGGGCGGCCCCTTCTCCGC
ATCCTCCCTGCTGCTCCGGCACCACCTGCCCCCTCCACAC
ACAGGGCCCCGTAGTTGCACATACTTCAGTAGTTAGGCTT
TTTTCAGGCTAGCTAAAGATGCTGTCCAGGGCTTTCCTGT
CAACTGGTCTGTCTTCGGTGGGCTATAGTGGGCAACAGAC
CCACTCTCATCACTCAGAGCAGCCCTTTGGGGCTTGGGGG
AAGGTGGAGTCTCCATGAGCCACTCCCTCCCTGTGCAGGC
AGCCACCTCTAATCCCTGGTGCACTATACAGCATGCTAGC
CTGTGGGGTGGGTGCCCGACTTGAGAAAGGTTGGGGAGCC
CTGGATCAGAGTCTAAGAGCTTGATGAGAAAGGGAGTATG
TTCTTTCACATGCAGAGAGCAGAGAAAAGAGAAACTCATT
TGTTTTGCATTCTTCCCTTTCCAGATAGTGGTTCTCAGTC
CTGGCTTCACATTCAAACCAGTTTGAATATTGGGAATTTT
CCAATATTAGATTATGAGAAATTTCCAACATGCAGCAAAA
TTGAAGGAATTTTACAGTGATCAACCATATAGCCACAACC
TAGATTCTACCATTAACTTTTTACTAGACTTGCTTTATCT
TAGCTCCCTACATCTGTCCATTCCTCCATCAATCTATCTT
ATTCTTGGTGCATTTCATTGCAGACATTAGTACATGTCTC
CCTAAACACTTTAGTACTAATAACTATGGCATTCACAGGT
TTTTCTTTTGATATAAAATTTAAAAGAAATATAAAAGAAA
TCTTACAAAGGTTTTTTTTTTGTATGTCATAAAGATTTTT
TTTTAGATGCCACTGCACTCTAGCCCAGGTAACAGAGTGA
GACTCTGTCTCAAAAGAAAACAAAAACAAAAACCCTTGGA
TCCTACTCCTCAGAGACTAATTGCTCTAGAGTGGGATGCG
GGCATCCGTATATATTAAGAGATCCCCTTATGAGTCCATG
GTGCAGTCAAAGCTGAAAAACACAGAGTGGCCAAGCGTTC
GTCTGTCTCAAAAGAAAACAAAAACACACACAGATAAAAA
GAGGCAAATTATTGTCATTTTTAGATCCCCCAGGCAGAAT
ATGGAGCTCTCCTGGGCATACCAAGCTCTCCTTGTCCTGT
GCCCTGCTTCCCCTTCCTCTCATGTTCCATGTGTGTGCAT
CATACACTTGTGATCACCCTCCTTTTAATGTGCACCTCAG
CAGCAGGTGAATCCACTTGTTGTCGTGTTAGCATTATTGG
GGGTCTCATCATCTCCTGTATATTTCCCAGTGGCAGAATC
CATATCTGGTTTAGAGTCTATACACGTCACAGCAATGAGG
TGATACCCAGGTACTGATGGTGGTTAGGGTGCTTATGAGG
ACCAGGACTGTGGCAGTGGGCAGAGGAGGTGATGCTGCTG
GGGGAGGATGTTCAGAGGGGGAGGGTTCATGGCAGCCAGC
AGGGGATGCATGAGGCAAAGATGGGGCTGGTTACATTAAG
GGGGATGGCAAGCTGCTGGCGGGCTGACATGGTGATGGTG
CAGTAGTGCAGCTCAGGTGCTGGCATTGTGATAAGGACAT
GGCTGTCCTGGTGATGTTGCTGTCTCATTACCACAATGGT
AATGAGACTGATACTGCTGTCCTTGCAAGCATGATGTGCC
AACAGATGCTCATTCGCCTCAGTGACACCCATCTGGGAAG
AATGTTGGTTGTCATGGCGGGAAGGTTGGTCTCCCCCCCT
ATTTGGGATGACATTCAGAGAGGCCACCTGAGGACCTTCT
ATGCCTGAAGCATGGAAGAGGCTCAGCGGAGCAGCAGGAG
CAGCTCCATGCTCAGCTGCCCCGTTCCACGACACTCTAAG
ACAGCGCTCTGGTGCTAAGTATGGGGAGATCATTAGGAAC
GTTTATTTAAGATGAATAGTTCTGGGACCCAGCAGGTTTG
GGATGCCAGCGTTCTCATGATCGATAGAGATTTTATTTGC
TGCCAGCATGGTTTCCTGTTCATGTCGGTATGCTCAAGGG
AGGACAGAGGAAAGTGCTTTGGTTCCCGCTCCCTTAGCCC
AGGCAGCAGGAGGCAGAGGCCAGCAGAGCCCCAGAAGAGT
ATGCTAGAAGAGTAATCCTAAACAATACCGTTAAAATGTT
GTCCAACTCTTTCGTGTTACAGATGAACCCCACTAGGGTT
AAGTGGTCAGCAGACAGGACCTCTGCTGAGAATAGCAATA
GAATTTGTATTATATACATAATACTTGAGGGATGCACAGT
GAACTCACACCTGTTATCTGATCAGACCTTTAGAAGGGTC
TTGTGTCAAAAAACTTCCTGCCCATCTGACCCTGTGGCTT
CTGAGTCCCCTCCCAGATTCTTTCCCCCATGCAATGAGCC
TGCGCCATGTTTGTATAGCACTTACAGCTCATTCAGCGTA
TTTCACACTCATGTTTTCATTTGATCTGCACATCTCTGTA
CAAAAAAATAGATGGTAGTAGTCTTATCCCTGTTTTTCAG
AGGAGAAAACTGAGGCTCATATTGGCTGAGTTTACACAAC
TCCTAATTGCTAGAGTGGGAACTAGCAACCCCGATCCCTG
TGTTACCTTCCTAGGGCTGCTATTAACAAAGTACCACAAA
TTGAGTGGCTGAAAACAAGTTTATTGTCTTATAGTTCTAG
AGGTGTAAAGAAGTCCAAAATCAAGGTCGTGAAGGCTCGT
CCTCCCTGCGAAACCTGCAGAGGGGGATTGCCTCTTGCCT
CTTCCGAGCTTCCAGGGGCTGGCTGTCAACCAGCGTGTTC
CAGGGCTCCCAGCTGCGCTCTCATGTCTCTGTGGCACGTG
TGTGTCTCGGCCTTCACATGTCAATTTCCTTCTCTTATGA
AGATACCAGTCACATTGGATTAGGACCTTCCATAATGGCA
TCATCTTTACTTGATTATATTTGTAAAGATCCTATTTTCA
AATTAGGTCTCAGGGGTTAGGACTTTTAATACATCTTTTG
GGGGAACACAATTCAAACCATAACAGTCCCTGACTCCCAA
GCCAGTGGGCTTTTACAACACGCTGTTTATGTACTGTGCT
CCATCCTATCTATTTTTGCTTCCATGTTCTCTATTACAAA
GCTCCAGGTGATCCCCCTTGGCTCGGAGCACTATTCATTT
TCTGCTCTTCCCAAAGTATTACAAGCTACTAATGTAAAAT
CATGAAATATAGGTGAGCTTTTATCTTTTTTTTATTTCCA
TACAGTAAAAATCATTAAGGCTTGCTCTTAATTAGTTTAA
TTTCAAAGCTTCTAAATATTGATTTAACCTACACTCTTTT
GTACTTGCCACAGTCACTGAATTATGGCTGTTATTGATCA
CAGATGGAAGCATTTCCTTCCACCAGGCTCGGGGACCTGG
GAGCCCCTGGTTCCCCAGTGGGTGCGCTGGGCTCAGAAGG
CACAGATGGGTGTGGAAGAGAGGAAGCCTCTGCCGGATCG
GAAAGAGTTTTCTCTTGAAGAAGGGCTGCTTAGCTTAGGC
CAGAGGCCACTTTCTTTCTCCTAGGTTGGCCTGGACCCAG
TGGAGCTTGAATAAGAAGTCAACTAGAAATCTCCCCATTC
CATTCCAGGTTTGAGGAAGGAGGAGGAGAGCTAGGAATTG
GGTTAGTAGGAGGAAGAAGGGTGGTGTGGGGGTTGGCGGG
AGGCGGGTTGGAGCATAGGTTTTAAGTTCAGCCAAAACCA
AGGTTGAATCCTGGCTTTACCAGCTCAGTATTCTTGGGCA
AAGTACCAACCTCTCACATCTGAGAAGGGGTGTGGGTATT
ACTCACGTGATGGTGTTACTGCGGGCATTCCGTGCTGTCA
CTCCAGGCAGGCACCTAGGCAATGCTCAGCCAGAGGCTGT
TATTATCACTGCCCTCCCACTGAGGAAATAAGGACTGGAC
TTGGAAGCATAGTGCAACTTGTAGCATTGGCCCCATTACC
TGTTTGCTGTGTGATCTTGGGAAAGTCAGTTAATATCCTT
TCTACTAAAATGGGGATAATGGCACCCCTGACCTCACAGG
GCTACTGTGAGAATCACATATGTCTTAGTCTATTCATGTT
GTATCACAGAATACCACAGACTGGGAAATTTATAAAGAAC
AGGAATTTATGTCTCACAGTTCTGGAGGCTGGGAAGTCCA
TGATTAAGGTGCCAGCATCTGATGAGGGCTGTTCTCTGCT
TCCATGGTCTCTGGAACACTGTCACCTCCAGAGAGGAGGA
GTGCAGTGTCCAAACAAGGCAGAAGGTAGAAGGACAAAAA
AGGACCAAACTGCCTCTGTTCGGTCCTTTTATAATGGCAT
TCGCCCATTCCGTCATTTCCCTTGTGGCCTAAACACTTCC
CCAAAGGCCCCAACTCTGAACACTGTGGCATTGGGGAACA
AGTTTCCAACACATGATTTTCAGGAACACTTGGAGACCTT
AACACCATACGATCATGGATACAGAAGAATTTTAACTACA
AGTTGCATGTGGTCCCAATAGATTATTATTATTCATGGCT
GTAGTCATTACCACCGTGTGTGCCCCCTTGGCTGTCTCTG
CCTGCGTTTTGTATAAAGACCACTCTAGCTTTGACCTGCT
GCTCCAGTATCCTCATCACATGACCCATGCTCTCAGGACC
CAAGGGGGGCCACTCACTGCTTGGAGTTCACTTCACATGT
TTTAATCCTAGGACCTTGGCTCCTGGTGTCCCCTCCACCA
TCTGTGCATGTATTGGCCTGCAGGTTCAGGCAGCATTCCC
CCTGTGCATTTGTTTTAACAGCTTTGTTGAAGTACAATTT
TCGTATCAAATTCATCTATTTTTAGTGTACAATTCAATAA
TTTTGCCCAACTTCTACCTGAGGCAGAATGATGCTCTTTC
CCCTAGATTATACCCTTTTGCCCTTGCTCTGTGACAACAA
AGCACTGGTTTTGCTTTGTTTTTTAACCTGTGATTCCCTC
CCCTCCCCATAACTTTGTACCCTCAGCCCCTCACGTACAT
ACTGGTCTCTGGCCTAAACTCAGCATCCCTTCTTCAAGAG
AAAGCTCTTTCCAACCTGGCATACAGTCAGGGCCCTATTA
ATGCTCACTAGATAGAGTTTCTTTGTAGCAGGACAGAGGA
GTCTCATCTGTCGGGGTATAAACAGCTCATCATATACAGC
AGAACCTCCACAGTTGACCACCTCCCTACATTGACTACCT
CCTTAAGTTGACCTAATTTTCTTTTTTTGTTGTTGCAGTT
TGGCCGGGGCCAGGTTCGAACCCACCACCCTCGGTATATG
GGGCCGGCGCCCTACCCACTGAGCCACAGGCACCACTGAG
TTGACCTAATTTTCATAAACCAGACATGCACCATATGTAC
ATACCAGTACAGGAGGCCTAGCTCCTTATGTTGAACACCT
CCGTATATTGACCAGTTTGTTACAGTCCCTTGGTTGATCA
ATTTACAAGGTTCTATTGTGTTTATTTTTTAGATTGAGCA
TTCCAGGTGCCACTGTTCTTGGTGTGTAGAATTTTAATCT
CAGCTGGAAGGGATGTTAGAGATGTTCTGGGTGATTCTCA
GACTTGAGTGTGCAGCAGAACCCCCTGGAGGGCTTATTGA
GACACAGGTGACAGGGCCTACCCCCAGGGTTTCTGATTTA
TGGAGGTCTTGGGTGGGCCCAGGATCCTGTATGTCTAGCA
AGTTGCCCAGGTGCTGCTGCTCCTGCCAGTCCAGGAACTA
GGTTGAGAGCCGCCGCTCCAGCACACCCCCTCACTGTGCA
GATGAGGAACCCAGAGGCCTAGAGGAGGAAGAGGACATAA
TCCAAAGTCTGTCCCCAGGCTGGGACGAGAGCCCAGCTGT
GTCCACTACCCCAGCTTCCCACACCCTGACCATCTCTGCT
TCCCCTTGTGGCTTTGGAGAAGCCGGATGAGGGGAGGGAG
GTAAGGCAGGGCTTCTGTGAAATGCTCTCCACAGGCCGGG
CGGGGAGAGGGCATGAGGGAGACCGCCCAGGGAGAGGCTG
TGGGATTGGGGAAGGAATGGCCAGGACAGGCCTGGAGGAG
GTGGTGAGGACGATCGGGCCATTCTCCTGCAGTTAAGCAG
GAAAAAAAACCCATCACCAGGGCCTCAGCTGCAGCCATTT
ATCTCCCGGGCCTGCCTGAGACAGCTGACAGAGGGAGAAG
GCAGCCGCCTGCGCGGAGACCAGGCCTCCTTCCGCAGCAG
CGTGATTTATCTCTGAGCTTCATCTGGCAAACCTGCTGAT
GAAATGAGTCTCCTTTTCTCTCCGCCTCATCAATTTTCAT
TCTGATTTCATTTTCCTTTTCTGTTAGAAAGGGCTTGGCC
CTTGTCTGTGTTTGGCTACTGTGCTCCCCCTGCACTCTGC
CCCCTTTCCTCTCAGCTGCCAGGGCCCCGATCTCTCTCTG
CCCTGCCTCTCCCACCCAACCCTGCCTCGAGGGTCCCCGG
CCTCTGCCCTCTGCAGCATGACACAGCGGGAGGGAAACCC
TGTCACTCACCTCACAGAGCAGTACTGGAGTCCCCATCAG
TGCGTCCTCACTGTTTGCCTTGGAGCAGCACAGTCTGGGA
GGAGGTAAGCATCGTACTGGATATGGATTGCTGAGGCCGA
GGAAGGAGCAAAGGGCTGATTAACTCTATTGGCACCAGGC
ACTGTGGTCAGAAAAGATGCAGCATGTGCTGATACTTCCA
AGATGGAAAGGAATTCCCCAGGGAAGCAGGTGAGGACAGG
GACTTCTGCACTAGGACCCTGTATGTACAAGGACATGGGA
CAGGAAAGACTTTTGCTCGCCTCTCTCTGGGGTCTTCCCT
CTCCTTCCCCCTGCCCTTGGCTCTAGCTCCCAGAGATCCA
CTACGGCTAACAGGGTGTCTTGGGGCCTTGGCTGCTGGAG
GGACCCTCATGAAGAATGGTTTGGGATCTGCTCAGCACCC
ACCTCTGGTTCCCTGGGAAGGACGGGTGGCTGGAGAAGCC
CGTGGGTCCATGGCTGAACTTGGCTGCACATCTGACTGTG
ACCATGCCCAGTATGGAAGGTCTGTGGGATGCCATCAAGC
TGGGACAGTTCTGGAAGGAGCTCTCTCGGCCTTCTGGAGA
ACACATGGGGAAACAGAGGAACTGCTCACCCAAGTCAGGA
GGAAGAGGCTCTGAGTTTATTGGGCGAGAGTTGTGTCTGA
GGGGGGTGATCTCCAAATGAGCTGAGTCCTAGAGCTATCC
TGAAGACCAGAACGAGGACCCCAGTTGCAGACCCCAGGGA
GGGCTGATAGTGGACATAGGTGAGGGCAACTCCTATTGGG
AAGAGTGTCAGCCTGTGCTGGAAATGCTTCTGGGAAGTGG
GTGCCGATCTTAGAGACTGTGTGCCCAAACAAGGGGGCCT
AGAACCTGGGGTGCAGCCGAGCCAGGGAAATGTGCTCCAA
TAAACTGAAGTGGATAAAAAGGGAGAGAAACTCTGAGCAC
CGGGTGTTTTGTGGACACGAGGCAGGGCTCTCTCCATCTC
ATGGATGAAGACCCTGAGTGAGGGTGCTGGAGATCACCGC
AGCCGGCCCCAAGGTGTATTTTAACCACTAGCCTAAGCTC
TCCAGGAGGTGGATGGAGTCTGCAGGGTTTTTGAGGGTGG
GGCTGAGAGGGCTCCAGAAGGATGAAGATGGCAAATCCAG
AGGCAGAAACTTGAATCACAGAAAAGTGCCTTTACCTGGG
AAGGGCTAAAGTGGCCATGGAGTGGCCAGAACCAGGGAAG
GGGAGCCAGAGTGTGTGCCCAGAGAAGACAGGCTCTGGGA
TGATGTTTGCCTCTTTCCTGTTGGTCAAGAAGAAGGCAGG
AGGCCTGAGGCCAGACACTGCCCACCTCCCAGGCAGTGAC
CCACCTGAACTTCTGAGCTCTGAGACAGTCAGCCCCCACC
TCTCTCCTTGCCTTTCTTTCCTCTTTCTTTCCTCCTCTGG
ATACTCTGAGTTCCTACTGTGTGCCAGACTATTGGAAGAC
CTGGCAACTTGGAGCACAGCTGCTGCCCCCAAGGAGCACA
CACAGTCTGGCAGGAGAGGCAGCCAGCTTGTTTGTGATAG
ACATGAGGGTACCACGGGAGCCCAGAAGAGGGTGTAGGGG
ATGCAGAGAAGACTTCCCTGAGGGTCAGCAGAAGTCTAGG
CAGCAAGTGGCAGGGGAGTCTCAGCCTGGCACTGCTCTCA
TGCCCCCAGCAGGTGGGCTCCACTCCCTGCAGCCTTTTTG
GGGCACTGCACTCAGAGTACACACAGTCATTTCTAACTGG
CACCCTCTGCTCCTAATTAAGAAATAACGAGGCAGGCTCC
CTTCCAGGCAGCAGCGCTCTAATACCCTCTGCCTGGGCCA
ACCTGGAGACCTGGGAATGCAGAGATTCCTGCCTGCGGAC
ATATTTTCTCCCTCCCAGGCGCAGCCAGGGGTTTCTGTGG
AACCCTGACCCCTGTCATTCCAGAAAGAGGAGAGCAAGAG
TGGACACCCGGTGCCCAGGAGATGCCTTCCAGGTTTCCTG
CTCTCCCCTTCCCCACCAGGCCACCCTTGGAGGTCAAGTA
ATGTTCTGGCTCCAGAATCATGGAAACACAGAGGCTAGTG
AGACGCATCTAGGCTCTGGCCCCAGCTCCTCCACATCCTA
GCTGAGGAGCTTCATTGGGCTTAGCCTGCTCATCTTAGAA
GTTCCTTCCTCACAGCGTTGTTGGGATGATAGGATGAGGG
ACACGATGTGGCTAGCAAATAGACGGCCTGGTGCTGGACC
GTCCCCAAGAGTGCCACACTTGCCTCTGAGACTTTGCTCT
GTGTCATCATCCCAGTAGCGTCAGCTAGAATTGAAGGGAC
TCACCAAAAGAGATTCTCAGCAGAATAACGGTTTTCAAGC
TTTTATAGCTACAGCCCAAGGCAAAAAACCGCCTTGCATC
ATGTCACTGTATGTGTGTGTAAAATGGAAAAACACTTTTC
AAAACAGTGCTTAGTCTGCTACATGCAATGCACTTTGATA
TTTTTCTTTTTTTCTTTCTTTTTTTTTTTTTTTTAAAGAC
AGTCTAACTATGTCGCCCTCGGTAGTGCCATGGCATCACA
GCTCACAGCAACCTCCAACTCTTGGGCTTAAGCGATTCTC
TTGCTTCAGCCTCCCAAGTAGCTGGGACTACAGGCACCCA
CCACAACACGGCTATATTTTGGTTGTAGTTGTCATTGTTG
GTTGGCAGACCTGGGCTGGATTCGAAACCACCAGCTCCAG
TGTATGTGGCTGGCACCCTAGCCGCTGAGCTATAGACACT
GAGCCTCACTTTGATATTTCTTATTCTATTTCACTTTTTT
AAAATGCAGATTGTGACCCACATTAAATTGTTTTCATGAC
CCACTAATGGATTGTGATTCACAGTTCAGGGTAGAGCACC
CCTCACCCTATAAGACTCTGTATGCCAGGCTCTGGGCATA
CAGATATTAGTGACAAACCATCCTCCGTCAAGGAACTCAC
AGCCTGGGAAGACAAGCTTGTAGCAAACAGTGGGGAAGGT
GCTGCTGTGGTTTGTTCAGAGAGTCTCAGGAACAGCTGTG
GGCATAACCACCCTTCTCTGATGGAAAGCGTCATAAAGAA
GGTGGCACTTGGGATGAAGAGCAGCTTGACAGTTGAGGTT
GGGGAAGGGGATTACAGGCAAAGTGAGAGGCACAAGTGTA
GGGGGAAATAGCAAGTCTCATGAATTGGGAGGGTGGCAGG
ATAGGGGTGAGTGAGAAGGTCACCCTGGAGTGAGCAGGAG
AGCCCAAAAGAGGCAGCTATAAGGGTCAAGAGCAGAGTTG
AAAAGAGCAGGTGGAGTGAGGGTTTTGGTGTATGTGTGAG
GTGGGAGAGGGCAGATCAGGAGGGTGGAGATTTCCAGTCT
TGGACACTGGTTGGACAGGGGTGCTCACTGACAGAGGGAC
CCAGAGAAGCACAGCCAGATTTCATGGGAGGAGATGCTGG
CTTTGGGACAAGCTGAACACGAGGAGCCCCTGAGAATGCC
TGGTCCAGGGGACAGTCAGCGTAGGTCTGGGCCTTTCCTT
GCTGGCCACCCCCGATTTGCCTTCCTGCCTGGTGTCTCAA
ACTCTGATGAGGAGACCTAGGGGCACAGGGCCAGCCCAAA
GCAGTAAAGCACTCCTGGCTGCTGCAATGATGCTGCCCAG
GGCTGAGGCCCTGACGCATGGAGCAGCTTTTAGATATGGG
AACTCTAGAACAAGATAGAAGAATCCATCTTTCTTCCGGG
AGGTCACTGATTAAGCATGAGGCCCTGAGAAGCCCACTTT
GAAGTAGGAGGGTGAATTAAGTGAATTTAAAGTTCCCTCA
TGCCAGAATAAGCTAATGCCGAAGACTCTGGTCCCAAGTC
GTGATGGAAAAAGAAGGGGAATTCTGGGCTTTGGAGATGA
CATTGATGGTGATAGAAGTCAGGATGGTATTTAGCTCTGG
GTGGGGTCTGGATATGACTGGGAAGGAGCATGCAGGACAT
TTCTGGAATGCTAGGAGTATTTACAGCTTGTAAATACAGT
AGTATCTACAACTACAGGTGGTTGTAGAAATGCATTGAGT
TTGGGATTAGTACCCTTTATGTACTTTCTTGTACATAAAT
TTTGCCTCAACAAGATCGTTAAAAGTTTATTACAAAAAGT
GAGAGATGAGAGGTACCTGGTAATATGGAGTAAGAGGCAG
CTGTTCTAGGGGAAAGTGACAGAACTTACATCCTGCACTG
CTCCCAGCAATGCTGAGGAGTATCTTTTCCCCATTTCCTC
AGCTGTTCAGAACATTAAGTACCTCACCCAAGGTCACACA
GTGAGTGGCAGAGCCAGGTGCAAACTCTGATGACAAAGCC
CAGGCTCCTTCTGCACCACCCTTGCTTCCTTAAGTTATTT
ATGGCATTCAGACTCAGGGAGGCTAGATAAACGCTGAGGT
CTTCCCCGGCACTGGGGTTCTGGTTGTGTGTGATTAAATG
AGAGGCAGAGTTGGGCTGTGCTCACCTCCAGGGAGGAGCC
AGAGGCCAGGTGTACAGATGGAGGGCTGGCCTTCCCTGTT
GCACGCCGGCCCTCCTCCTCCTCCCTCTGCATCCCTCCCA
CCCAGTGCTTATCTGCTGGTGAGGAGGCCGAAGTTTATCA
ACGCTACACTCAATTATGCTGCCCATCTGTCTCCACAGCT
TGGCACCAAAGCAGCCAAGGCCAGGCAATCGATCACTGCC
TGTCATCTCTCTGTAGACCCTCAGCTCCTGGGAGCTGAGT
AGGGGGCCACCAGGGAGAGAAGGGAGGAGGAGGAGAGGGA
GATATTCTGTACCCACCTAGTCCAGGAGGCAGCACTGGGG
CTGTGCTGAGGGTGGGGCTGGAGATAGACAGGAGGGTGAA
AACAGCTCCAGGTCCTGGAGACAGCATCTCCAAACCTCTT
CCTTTAGAGCAGTGGTTCTCAACCTTCCTAATGCCACGGC
CCTTTAATACAGTTCCTGTGGGTCACGATCCACAGGTCGA
GAACTGCTGCTTTAGAGCTTTACGAAAGGTCTTAGTTATG
AAACTAAGGGGGTATAAGGGATCAATGCCACACTTTTCAG
CTAAATCCAGAGAAGCAGCCTGGACAGGTAGGTCAGATGA
GGTTTGCAAAGCCAGCCATTGGAGTGGGCAGCCAAACCTG
CTTCTTGGACTATGGCTCCAGGACTTTCTATTTCCTGTCC
TCGAAGCCCACAGCTGGCTGGCCAGAAGGCACTGCCCGAA
AAAAGCAGGCCCTAGCCCCCACTCAGAAGACAGGCTGAGG
TCTGTGTGCAGCAGCTGTCTCTGTCCCTGTGGTTCCAGGC
CCAGCCACAATCACAGAGGAACAGTGTTCCCCCGCACTGT
CCCCCAAAGGGGTCTCTCTAGGCAGGAGTCAAGAAACAGG
TGCTGAGGGGCCCAGCAGATGCAGGCAGGGGAGAGGAGCT
GAGGGTGCAGGTTCATCTCTGAAGGGATTCACAGCCGAGG
CCACTGCTCTGAGCCAGCCCTCCCTGTCTTCTGGCCCCTG
TAAAGCAGGAGTTGATCCGTACTGGCTGGGTTGGGTTTGA
TCCCTGGACCATCATGGAGAAGCTATGCAACTTCTGACAA
GTCACTTAACCTTTCTGACCTTCAGTTTTCTCCCTGGCAA
AATGAGCCTAAGCAACCCCTTCTTGTCTCCACACAGTGTT
GACGAGGAGTGGGGGTGGGGTGAGGTATAAAAGTAATGTA
CATGTGCTCTACACATTTTGCCATTTATATCCACTTGCAA
GTACCCTCTACACACTCAATCCTACACTTGGGGCTCTGGG
GACACAAAAAGCATGGAAGGCAGAGTCCCTGCTGCAAGGA
GCTTGAAATCCAGTGGGGGAAATGTACACGTGATAGTCTG
AACTCCTGATCACCTCTGGAGCTTATACATGAAAGACAAT
TAGCTTTCTCTGCAGTTCCCTGGTAGAAATTGCTAGTCAG
CCTGCATGAGTGGGCCACGTGCAAGTCAGCCTTAAATGGT
GATGGCAGGTGAGTGGGCAGCTCTGAGCTGCATCCTGGAA
GGGGCCGTGTGCTCAGCAGTGAGGGGGAAGATTTGTCTGG
GTTCTTGCCAATCCTGGAGGTCAGAGGTGCTGTGCAAACA
TGAGTCATTGAGCCACTGCCTGTCTCTGGATCCTAAGGCT
CCTGGCCTCATCTACCCAGCCCAGCTGGAGGAGGCAACAA
GGGGGGAAGGGAAGGGCAAGTCCCTTCAGGTTTTCAATTA
AGTTTTAAATGGTTCCTTGATCCCTCAGCACAGTTGAGCA
CTGACAAGGCACTTAGAACAAAGGGTTGGCAGAGGAGAGG
GAAGCATTGGAATTCAGGTAGGGACTAAAGGTTGGGGAGA
TTCTGGGTCTAGCTGGAATCCTCTCCATCTCTAGTCCTTA
CCTTTCTCTCCTTCCGCTTGTGAACTGTTTTGGCTTCTCC
TAATTGGATAGCTTTTTATTTTTCTGGTTGCAGTGGCTCA
TGCCTATAATCCTAGCACTCTGGGCAGCTAAGGCGGGGGT
GGGGAGGGTTAGCATTTTGGTCCTGCCTGCCCAACCAGAG
TGGCACTCGCTAGATGTGTGATCATATTATCTATTTCTGC
TCACAGCTCCCCACCCTCCCTTGGGGTGGCAGTGGGCCCG
CAGGGTAAGCTTAAGGCAGGTTTGTTGAGCCCTACTTGTA
CTGTCCCTTAGGAAGTCCTATAGCCAAAGAGCCTCCCACC
CCTGAGACATGACCAGAGCTGGAAGAGGAACTAACACTCA
CCCAGCTCTTTCTGCATTCAATTCATTTAATTCTAATGAC
AATTTCATTTCATACAAAAGGAAATGGGTGCTCAGAGAAT
TCAAGTAACTTTGCCCAGGGTGCTCAGGTGGTGAGTGGTA
GCGGGAGATTCGCATTCTGATCTGTTTGCTGGTGGGTCTG
CTGTCTCACACCAGCTCTAGGCAGGAGTCAGGGATCTCTG
GCATATAAGTGTGGCAGGACCATTGGCCTTAGATCCAGTT
CCACCATAAGCACCTCTCAGTCATCCAGCTTATATCCTGC
TTCCTCTCCACCCAATAGAACACAAAATTCACTCCTCACT
TCCTGACCTCTGATCACAGGCTTAGGTGGCTGAGTTTCCT
AAGGTTCACCTTGCACACTTGTGCAGACGTGCATGCATGT
GTGCACGTGTGTTTGTTTACCCCGAGTTTTATGCGTCAGT
GCACACACATCCCTACGCAAAACCTCCGTGCCTTTTAAGT
CATGATTGTTTTTCCCACCTTCAGAAATAGCTGCAGGGGA
AAGTGGGAAGTGGTCAAATGTAAACAGGCACACTGCTCTT
CTGCTCAAGGAAGGGTACCCTACCTCCAGCTGCTCCCCTC
CCCAGCCCCAACATCCCAGAAGTGGGATGAGGTGGGCAGA
GCCATTCTGGATGGTGGTAGGAAACATGTTCTGAGCTTTC
GGCAGCTGCTTGGTAAGGAGTCATCACCCCTGGGAACAAG
AACCAACACCAGCCTGCTGCTGCTGCAGACATTGCACCCC
CAGATCTTCAACAGCCCAAAGGAAACCTGGGACAGACTCG
GGGGCAGAGATGTGAGTTGTGAGCACAACTTCTAGACTTG
GGTTGATCCTTGAATCTTGTAATAATATGACTTCAGCCAA
GTTCTTTAACTTCTTCTGGACTTCAGTTTCTTCATCTGTA
AATTGGGGGTATTGATGCTTACCTCATAGACATGCTAGAA
GGTTAAATGAAGACATTCAGAGTCTTTGAAGAGTCCTGGA
TAACAGTAGGTGCTCAGTAAGTGTTCGCACACTTCCCTGA
CACCTGCAGCTAAAAATCTACCTGGAATCAGACCTCCACT
CAGAAGGTCAGACCAGGCCCAAGACAGGAACGCAGAGTCT
GGCCACTTTTTGTTTCCATCTTTGGTTCTAGGCTGAGGCT
GGACTTGCCTCCTGGTCAGTGCAGCCTGGCCCTGGGATGT
GAAAGAGAACCTAGGTGGTTACTCACACCCAAGACAGGAA
ACAGCAGTGGCTTGGATTCGAGATTGTAAGGGGTCCAGTC
TGCTGAGGAGAGGGGCCCGGGAGCATAGAGATTGATTTAT
ACTATAAACACTCACTGACTACCCATCCCGTGCTCAGATA
TAATAATGAGCAAGACAGGCCTGTAGCTGGAGACACCTTT
CCATGTGATGTGGTCAGGACCATGACAAAAGGAAGCCTGG
GTACTATCAGGGCATAAAGCCAGCCCCTTGGCCAGCCAGG
GGTAGAGAGGTTTTGAAGAAGCCTTCTATAGGAGGTGACT
GAACTCGAGTCTTGAAGAACAAGTAGGAGGTGGCTGGGAG
ACCATGGGGAGGAGACATGAGAAAGGGTGGCATGTTAGGG
AAACTTCAACCTGAGATGTTTGTGCACAGTGGGTAAGTGG
GGTGGCAGCAAGAGAAGCCAGGTGAAGGGGGTAGGCCAGG
TCAAGAAGGGCTAAGGAGCTCAGAGCCAGGCTTTTTAGCC
CCCCTACCTCCTCCTGGGCAGCTCTGCCAGCTGCCCAGCT
GGGAAGGAGAAAGTCCCTGCCTCCAGGGTGAGGAAGTTGA
CAAAAAGCAAAGCAGTACCCCAACCTGGGATAGCCCAGGC
CCAGGGAAACCTGCCAGGATGCAGGGTCAGGGCCCACTGT
CTGCTAACTTTGAGAGTCCTGGAGAGCCCATCCCAGGTTT
TAGAAGCTGTACCTCTTTCCAACACCCCTACCCATCGCCT
GCCTACACTGCCAGAGGAATTTCTGGAAACTCTCCTTTAT
CTTCCATTTACCCAAGTGAGCCAAGGAGGGAGGGAAGAGA
CAAGAAAGGTTAGAGAAACCACTGCATGTGTCTCTGGGCT
CAGGACTCTGAAGTCCCAAACACACACATGCACATGTACA
GGCACACACACCCCTTCCTCTTCTTCCCTGAAGACTCACA
ATCACTTAGCGGGTCATAGAAGCCTAAAGGAGGATAGAAC
CAGGAGCCCTGGTTCTGGCCCCGGCCATGCCTTCTGCAGC
TTCCTTTGGCTCACTGAGCCAAAAAACCTGGGAGGGATAG
ATGCTGCTCCTTGGCCACCTCCTTACTCTGCCTCCTCTTC
TTCTAGGGCTGCCCCTGACGGACATGGCTGGGAGTGAGCA
GGCCCAGCCCCAGAGGACAAAGATGAGGAGCCACACCCCA
GAGGGCAAGAAGTGATGCTACCCGATCCCTGCGTAGAATG
ACTTCTCTGGGAGGGTGGTTCCCCCAGTCCTGGCAGGGCT
GTTGACCCTCACTCTGCTAATCACGAAGAGCAGGACTCCA
GATTCCTCTCGTGGATGGTCCCCTGCCCTGCTGCTCTACC
ATGAGGCTCCTTGTGGTCCCACTTTTGCTAGCTTGGGTGG
CTAGTGCCACTGCGGCTGTGCCTGTGGTACCCTGGCGTGT
ACCCTGCCCCGCTCAATGTGCCTGCCAGATCCGGCCCTGG
TATACACCCCGCTCATCCTACCGTGAGGCCACCACCGTGG
ACTGCAATGACCTGTTCCTGACAGCAGTGCCCCCAGCACT
CCCTGCAGGCACGCAGACCCTGCTACTGCAGAGCAATAGC
ATCGTCCGTGTGGACCAGAGTGAGCTCAACTACCTGACCA
ACCTCACAGAGCTGGACCTGTCCCAGAATAGCTTTTCAGA
CGCTCAAGACTGTGATTTCCACGCCCTGCCCCAGCTGCTG
AGCCTGCATCTAGAGGAGAACCAGCTGACCCGGCTGGAGG
ACCACAGCTTCGCCGGGCTGGCCAGCCTGCAGGAGCTCTA
TCTCAACCACAACCAGCTCTACCGCATCGCCCCTAGGGCC
TTCGCAGGCCTCGGCAACCTGCTGCGGCTGCACCTCAACT
CCAACCTGCTGAGGGCCATTGACAGCCGCTGGTTCGAGAT
GCTGCCCAGCCTAGAGATCCTCATGATTGGTGGCAACAAG
GTGGACGCCATCCTGGACATGAACTTCCGGCCCCTGGCCA
ACTTGTGCAGCCTGGTGTTAGCAGGCATGCACCTGCGGGA
GATCTCTGACTATGCACTGGAGGGGCTGCAGAGCCTGGAG
AGCCTCTCTTTCTATGACAACCAGCTGGCCCGGGTACCCA
AGCGGGCACTGGAGCAGGTGCCTGGGCTCAAGTTCCTAGA
CCTGAATAAGAACCCACTGCAACGGGTAGGACCGGGGGAC
TTTGCCAACATGCTGCACCTTAAGGAGCTGGGACTGAACA
ACATGGAGGAGCTGGTCTCCATTGACAAGTTTGCCCTGGT
TAATCTCCCCGAGCTGACCAAGTTGGACATCACCAACAAT
CCGAGGCTGTCTTTCATCCACCCCCGCGCCTTCCACCACC
TGCCCCAGATGGAGACCCTCATGCTCAACAATAATGCTCT
CAGTGCCTTGCACCAGCAGACCGTGGAGTCCCTGCCCAAC
CTGCAGGAGGTGGGTCTCCACGGCAACCCCATCCGCTGCG
ATTGTGTCATCCGCTGGGCCAATGCCACAGGCACCCGTGT
CCGCTTCATTGAGCCACAATCCACCCTGTGTGCAGAGCCA
CCAGACCTGCAGCGCCGCCCGGTCCGTGAGGTGGCCTTCC
GGGAGATGACAGACCACTGCCTGCCCCTTATCTCCCCCCG
CAGCTTCCCCCCCAGCCTCCAGGTGGCCAGTGGAGAGAGC
ATGACGCTGCATTGCCGGGCACTGGCCGAGCCAGAACCCG
AGATCTACTGGGTCACTCCAGCTGGGCTTCGACTGACACC
TGCCCATGTGGGCAGGAGGTACAGGGTGTACCCTGAGGGG
ACCCTGGAGTTGCGGAGGGTGACAGCAGAAGAGGCAGGAT
TGTATACCTGTGTGGCCCAAAACCTGGTGGGGGCCGACAC
TAAGACGGTCAGTGTGGTTGTTGGCCGTGCCCTCCTCCAG
CCGGGCAGGGATGAGGGACGGGGGCTGGAGCTCCGGGTGC
AGGAGACCCACCCCTATCACATCCTACTGTCCTGGTTGTC
ACCACCCAACACAGTTTCCACCAACCTCACCTGGTCCAGC
GCTTCCTCCCTCCAGGGCCATGGGGCCACTGCTCTGGCCC
GTCTGCCCCGAGGCACCCACAGCTACAACATCACCCGCCT
CCTTCAGGCCACGGAGTACTGGGCCTGCCTGCAAGTGGCC
TTTGCTGATGCCCATACCCAGTTGGCTTGTGTATGGGCCA
GAACTAAAGAGGCCACTCCTTGCCACAGAGCCTTAGGGGA
CCGGCCTGGGCTCATCGCCATCCTAGCTCTTGCCATCGTC
CTGCTGGCAGCTGGGCTAGTGGCCCACCTTGGTACAGGCC
AGCCTAGGCAAGGGGTGGGCGGGCGCCCTCTCCTTCCAGC
CTGGGCTTTCTGGGGATGGAGTGCCCCTTCTGTCCGGGTG
GTATCTGCACCCCTTGTCCTGCCCTGGAATCCAGGGAGGA
AGCTATCCAGATCCTTAGAAGGGGAGGCACTGTCACCACC
ATTGTCTCAAAATTCCTGAAGCTCAGCCAGTTCTCGGCAG
TAGAGAAATAACTAGGACTACTTTTTACCAAAAGGGAAGC
AATCTGGGCCAGATCCCTTGCCAGGAAAGTGACATGGGCC
ACGCGCTTGTGGCCTGGCAGCTGGACCAAGACAGGCGGGG
CTTTGTGGCCCTCAGGGGTGCTCCTATGGCCTCCAAAACA
TTGCCCTTACCTTCTGGGGCTCCTCTGCTACCACTCTGAG
GATCGACAAGGAACAGGAAGGACTCTGGTGAGAGCCTCCC
ACCCCTCATCATCTACCTGCCCACGGGCTCCTGGGCCTCC
TTAGTTGTCCCCTGCCTGTGTCCCCAGGCCCTGGCCTACA
GGATACAGCCCTGCTTCTTCTTTTTCTTTGTATAGTCTCA
GTGGCCTGCTCCTTCTCCTACCGGGCAAGGGCTGAAGGAG
GCCTTTCCTTTTCATCTTGAGGATCACCCTCAAAGTGGGA
GTGACTCCCAACCAGATCTGAAGGACATTTGGGGAGGGGA
TGCCCAGGAACACCTCATCTTGGCAGCCCGGCTCGGCACT
CTGAAGCTGACTTTCTATAGGCGATTTTGTACCTTTGTGG
AGAAATGTGTCACCTCCCCCAACCCAATTCACTCTTTTCT
CCTGTTTTGTAAAAAATAAAAATAAATAATAACAACAGTA
ATACAGGGGGAAGGAAATGAAAGGAAAATAATGCTTTGAA
TACTGAGTATAACCAAAGAGCTCTCTGTGCTCTGGTATCC
CTACACGCCTGGAGGGTGGTGGGCATGCGGCTAGGACACT
GTGAGAGGGAGAAGAGAGGGGACGGTGTTTCCTCTCTGGC
TTGAATTCCAACCCCTGAGCCTGCTTCGAGTCTTTAGTCC
CCATAACTGTGAGCAAGAGAGCTGGGGAGAGAGGGAGGAA
GAGCAGGAGAGGATGAGGCTGACCGGAGCAAGGGAGGGAG
GCAGAGCACAGGAGACCAGGAAAGGGGTGGGTGAGAACAA
TGGAGACTGACCCAGAGATGGAGGGAGAAAGGAAATTTCC
ATCACCAAGCCTTGTCGCCCTTTCTCCTTCTCTGATAAGC
AATTAACATGCCGGAGCATAGGAAGCACTTCCCCGCCTAT
TTCTAATTAAACAAACCCAAGAGGCAGAGTCATGCAGAGA
ATCACAAATCATCAAGATAGCAAGAACTTTGGCTGGCTGG
GGCAGGAGGGGGCAGAGGGTGACAGAAGATTTGGGGAGGG
GAGAGCTATGGGATAAGGAAATGGCTGCATGGTTGTAATG
GCTATTTCTTTCTATTTCATTTTAGCATAATTTTTAGTGA
GCAAGGTTTGCTCTTGCAGTTTTTTTTTTTTTTTTCCTTT
TTTTGGGAACAGTGTTACTACGTCACCCTTGGTAGAATGC
TGCGGCATCACAACCCACAGCAACTGCAAACTTGGGCTTA
AGCTATTCTCTTGCCTCAGTCTCCCAAGTAGCTGGGACAA
TAGGTGCCCGCCACAACGCCCAGCTGTGTTTTTTTTGTTA
AAGTAGTCATTGTTTAGCTGGCCCAGCTTGGGCTCTAACC
TGCCAGCCTCGGTGCATGTGGCTGGCACTGTAACCACGGT
GCTACGGGTGCTGAGCCTTTTTTGCCTTTTTAAAGTAATG
CCTTCTTAGTACCTAACGTAAAAAGGAACATCTGTTAGGA
AGCCATCAGGGCTGAGGGCAGAGGACCTGCTATGAGCCAA
CTGAGGGGTGCGGGCATCAGAGCCAGAGGCCACCTGGCAA
TAGTGCCGTGTTTCTGAGCTAGACTGGGGAAAGGACTGGG
TTTCATGAGAATGACAGAAAGCAGTACATGAGCCCGAGGG
TGCCCTGTGTTACAGAACACATTTGGCACACTAGTTGGAA
GGAGATCCTTAGAAGCCATCAACATGGCAAATGTATACAC
AGGTGGAAACCCTACTGGTGACAGCTCCTCAGGTACCCCA
GACCTAGAAAGTGAACACTAGCCCAAAGCCAGAGAGCGCT
GCCCCTCTATCTGGAAAGGGGAAGAGAGCAGGGCTCTCGG
AGGACCCTCAGCAGACAGCCATCAGCAAAGCCTCCTTCCC
CTTGAGGAGATTCTGCATGGAATCTCCTGGAGGGCTTATT
AAACACAGCTGGCGGGGCCCACCCCAGAGTTTCTGATCTA
CTAGAGCTAGGCGTGGCATCTCTGCCAAGTTTTCAGGGGA
TGCTGATGTTCATAGCCTCGGGAAACCATTTGGGAAGCCC
TAGGCTAGGCCTGCGCTAGCTGGGATCCCTCCTGCTCCAG
GCCTCAGCTTTCAGACCACAGCATAGGATGTGGCTCCAGA
AGAAGGTTAGGATAGGACCCTGGACAGTCCCTCTGCTGCT
CGCCACTCTTCTGGTGGGTTGCTTGGCCCCCACATTAATG
ACTGACTGTCCTGAGGTCAGCAGCGTCCCACACAAGGGCT
TCTTCTGGGGTGTGTTCTTGGGGGGAGGGGAGGAGAGAGG
AGAGACCCTTTCTACATCTACATACCGGCTTCTATTCCCC
TGTGGCATCCAGCTAGACACTCCCAGACACCTCACAGGGC
TCTTCCCTGATGAGCTTTGGGGTCATCAGAGACACACTCT
AGGCAGCCCTGCCAGTGGCCTGCTCTGTGGTGGGGAGAGG
CAGGGCAGGGCCTATGCTGCTCCGAGAAATCTGGAGTCAG
AAATCAACACCTCCCCCGTCCTCTTGGAAGATCTGCGTTT
GCTCCTTTCTTGGCTGGTGCACAGGACATGGGGAAGCAAA
GTGCTGTTCCTTTACATAAGCACCCAGAGTCCTGAACGAC
CCAGCAGAGAGAGCCCTGTAATGCTCTCCCATCACCACCC
CCACTGCCACCGCGGAACTTCTCGAAGAGCCTGTGCTCGG
TCAATAGCAACCAAAAAAGTGACCACTGGCAGGTCTAGAA
GACCCAGGGCTTCAGATCTCTCAAGTTCAAAAGACTTATA
AATGTGCCTGCAACTGAAAAGTGGAAAGAGGGCATGTTCC
CAACCCCATGGGACCATTTGCTGTAAGCCCCTGGGGAAAG
GGAGAAATCTTGCAACCCTGAGGATGACACAGCTCTGGCT
CCCGGGCTCTGTGCCTGGTTCTCGAGGTGCTGCTCCCTCT
TAGCTGCTGTGGGGCTCTCAGCTGCTTGAGTTCTTCTTTT
GGGGGCAAAGGTCACAAGGAATGAATCTGTCTCTTAATTG
AATTCCCAGGTCTTGAACCATTTGGTTATACCAGAGAAGG
CAGGTGGTGTCCGTGAAGGAAGGTGGCTCATGATATCTTT
GCTCTTGCAAAGACAGATGAACTGAGGGACACAGCCTTTT
GGGGAGAGGGAGGAAAAGGCACTTTGTGGGTTGCTGTGTC
CAGGAGCAGCTAGAAGCTGAGGGACTGAGGCCAAGCGGCC
TCTCCCTTGGTACAGAGCTGGACACGTGGCTCAGGTGTGT
TTTAAAAAGACAGGTCATCTCCTGGCCTCATCGTGGCTCC
ACGTGTCCACCAACACAGCCTAACATGGCGTCTGAATTCA
TAGCTTTCACACCAGAATGAGCATGTGGCACACTGGACGT
ACTGGGTTTAAAACACACAAAACAGCTATTAAGTCTAGTC
TCTTCTGTACATTTCAGATTGCTTTTTTTCCTTTTAAATC
TGAATAGAAAATACTTATTTCTGTTTAAATTTTAAACTGT
TGCATAGGGCCTATCATTTCTACCTATTGAGATGATTTCA
AAACTTAATCCATCATTTGTTAAACATATTAGATTTCCTT
CCCTCGGACATGCCAGCGTCCAATTACACCCTGCCTTCTG
TCTTCATCCACAGCTGGAGTAGGTTGTGGAGCAGACCAGG
GCCAGGAGTCAGCCACTGTAGCCTTCCCCCCAGCCTGACA
CTGGTCCACTGAACAACAGGTCTGGGATGGCCACTCTCCT
GGCGACAAACTACCCAAATAGACTATTTTGCTGCCCATAT
GCCTGCATCTCATCTGTAGGGTGGTCAAGACAAACTTTGT
GGGAGACTGTGCCGAAATGAGGATCTAGTGGGGGTTGCAT
TCCTGGGAACATCAGTCTCATCCCCATATCACAGAAGTAG
ATAAGACTGGCTGGTCTACTGGGGGGGAACCAATCGACAC
TTTCCTGGTCTTTGTACTGAAAGTCCCCTGTTTCAGGAAC
TCTATCAGTCCTAGGAAACTGGGATGATTGGTCACCCTCA
TCTAGTGAACTCTAAGCTACCCAAGCCATCTTCCTTCCTC
TCAATCCACAAATACTTAATGAACTTCACTGTGTGGTAGG
CATTGTTCTCGAAACTAAGGATACAGACATAAAGCCCTGA
GTCTGTGGAGTTTGCATTTTAGGAAGGGGGAAAATTGGTG
AACATGAGAAATAAGTAAAAATAATATAATATGTTCAGTG
ATGATGAGTACTATGGAGAAAAAAAAGTTCAGGGAAGAGA
GTAAGAAGTAGGAGCTTAAGTCGAATATTATGAAAGGCCT
CTTTGAGAAGGTGACACTTGAGTATAACTTGGGAGAGTGA
ACCTCACAGTTATCTGGGGGAAGAGTGACCAAGCAGAGAG
GATGGGAAAAGTGAAGGCCAAGAGCAAGGCAGCCAGTGTG
GCTGGAGCAAGAGAGGGAGGAGGAGCAACCCGGGACCCGA
GGCCAGAGGCAGCCAGCAATCAATGGGCACTGTGGGTCCA
TGTAAGAACTTGGGATTTTCCTAACAGTAAGAAGGGGAAC
CACCAGAGTTCTAATCGGACATGACATGATTTGACTAAAG
GGGATCCCTTGTTGCTAGACTGAGAACAGAGCCCAGGGGT
TGGGGTACACAAGGGCAGAAGGGCAGAGGCCAGTTAGGAG
GCGGCTACTGCAATCATAACCTCAGTTAAATAATCTCCTC
TAGACCTGTGCTAGGGAGGGACACTCGATGTGCCTGTTTT
TTCTTTTCCTTTTTTTTTTTTTGAGACAGACTCACTGTGT
CGCCCTGGGTAGAGTGCCATAGCATCACAGCTCACAGCAA
CCTCCAACTCTTGGGCTTAAACAATTCTCGTGCCTCAGCC
TTCCAAGTAACTGGGACTATAGGCGCCCGCTACAATGCTC
GGCTATTTTTTGTTATTGTGAGTTGTAGTTGTCATGGTTG
TTTGGCAGGCCTGGGCTGGATTCAAACCCACCAGCTCTGG
TGTATGTGGCTGGCGCTCTAGCCACTGAGCTACAGGTGCA
GAGCCTGCCTCTGTTTCTTTTAAATCTATTCTATCTCCTA
CTTTTGAAAATTAGAGCCACATTAATTCTTGTAGACTTCT
GAGCCCTCTCCATTTCCCTATAATTCTTCAAAGTAGTTCT
TCAAAGTGATTTGTGAAGATCAAGGCTCCACCGTCACATT
CGTAGCCCCATCAGGGTCCTGCAGTGCAACACTCGTTTAA
GGTGGCAAGGAATGATCTTTATTGGTGTTCAATTCCATTT
TCATCCTGCTTGTTGTTAAAGCACATCATTCCAGGGGAGA
CAGCAGTGACATGAGCAACCACCATCCTGCTCTTCCATCA
GCCATTAATAATGCTTCAACTGTCCAGAAGTGATGTCGAC
ATTCCTTCTTGATGATTTTACCAGAAGAAACCTTGTCTGC
TCCTTCGAAGTTTCACAAGTGTCAGATCAACCTGTCCTTT
AACCTACCCAGTGTGATTCTTACCTATTTGTGCTGTTCTT
TGGCAGTTGCATTTAAGAACATCTCCGATTTTTTGCAGAT
CAGCAACAATAGCCAACATAGATGTAGCATTTGCTACACA
CTAGTCACAGTAGAAGGGATTTCATGGGCACCATTTCATT
TACTGCACAGCTACCTTACCAAGAGGATACTATTATCCCC
CATTTTACACATTGAGATAATAGAGCTCAGAGAGGTTAAG
TGATTTACCCAAGGTCACACAGCTAATGGGTGACAGTATC
AGAATTCAAATGCTGTCTGATTCTAAGGACTCCATCTCAA
CCCCTCTACTGTATTCAAATTTATAAACTTTCAAAGTATG
TCAAAAGCTTTTTAAGACCTCTGTGCATCAGAGAGCTCCC
TGTGCAGCCACTTTTATTTTTAGAGACTGCCCTCTTTTTT
TTTTTTTCTTTTAAATTTAGGACAATTTGTGACTTTATTG
TCAGGACTTCAGTTTTAAAACCTCTTGAACTATATTCTCT
TAAGAACTACAGCTGATGATCCCTTTCTCTGAAGTTCTGA
AACAAGCTTTTACAAGTCTGACTACACATCCTCACCTTTT
CATCCCCTGGATCCCATGAACTCTAAGCCTCCTCTGGAGG
CTCTGATCACTCCCCTCACCAGTCAGTTCTTTGTTGGTCC
GAATCGAGTCCAGAACAGCTTTTGCCCATGGGCTTCCTTT
GCTTCTGCACTCAGATGTCAACTAGGCAAGGCAGGAGCTC
ATCAGAGCCTTGATGATGAGCTGAGCCATGCACCAAGCAG
GCACCTGGGTGGCAGAAGCCCCCATCATTGCTTAATCTGA
CCTCCAATTTTATAGCATCCATTAGACCACATGGCCCTGT
GGTACCCTTCTTACCAAGTGACCTGTGCCATTCTCATACC
ACAACACCCTTCTGAGCCTTTTTACCAGACCCAAAGGCTG
GTTCTGCCTGTTGGTGGCCTTCCATGGCCCTGTTAGTCAC
AAACCAGTCCCCCACCTTCCACCTCCACTACAAATTTTTA
TGCTTTTGTAGGTCCCTTTATGCACAGCTCCATCCCAAAG
AACCCGGAATGCCCTCTGCATGTTTATAGAAATTCTCAGT
CACCAGTGTCCCCGCCCCCACCTTCAGTGCCATCGCACAC
AAAAAGAGACCTGGTGTGTCTTGCTGCTAGATGCCTCAGA
GTTCTGAAAGAGCCTTTGCTGGGAAATGGCAGCTTCCTTT
GCAATTAGAGAACACTAGAGTTTGAGGGAGTACGTCACAG
CTGTTCCTCATCTCCTGGTTGCCACCCTGCAGCTGTTAGA
ATGACCTAGGCTCAACCTAAATAAGAGTGACGTGTGGTCT
ACTGGGGCAGATCACTAAGCTCCTTGATATCTGCTTTCTG
CTGTGCTCTTGGCAGTAGCTCAAAGAGTTTGCTGAGCTGG
TGTTCTCCCCATTTTATAGGTGAGGAACCTGAGCCTTGAG
GCCTGGAAAATTTAACTTACCTAAGGTCACGCGACCAGGG
AGGACAGAGCTAGAATTCCAACTCAGGTCTTCTTATTTTG
ACTCCTGTGCTGCATTCACTTAACCACACTGCCTTCTACC
TAAAGAGCAAGGAAGTAAATGCAGGGCGCTCCTCTCAGGG
ATGTAACGCTGGATGGAAATGATCGGGTGCCAACCACAGA
GATAGCTGTGTCACTTACGATGATGAGGCCTGCTAGGAGC
CAGGCGCACAGGGTGGCACTGGGTGAGGCTGGGGAGCCAT
GCTGAGGGGCATGAGCCTTGCTATTCAGAGCACAAAGGCT
CTTGCTTGGTAAAAATCCCAACTCTCACAGCTGAAACCTG
CCTCGAGAGTCATCTGGTTTAGGTCCTTACCTTCTAATGG
CCTTTATACCATTGTCTCTGCTCGTTTCACAGCCAGCATG
GAGGCTGTGAACCTAGGCGTCCTGACTTGGGGCAGGGCTG
TCCTGAGAGTCACTGGGAGGCAGTGGCCTTTACAGCAATG
GCTCAAAGATGGACAGTCCATGGACCTCTATGATTTGCTC
TCAGATTTTTCCATGTGCAGGTACATGCAAAATTTTCTAG
AGAGAGGGCACCTTAGATTTAATAAGATTCTGAAATTGGC
CCCAAGCCCAGAAAAGTCAAGAACTACTTCGTTAGAGGGC
CCAAGAATCATACTGTGGCAGGATACAAGATGACATTTGG
GAGTTGCCATGGGAAACGGCCACCCACAACAATTTGAGGG
TCTGTCAGGAAGGCTTAGATTGATGAGCAGCTACCATTTC
TACACCTAAATGGGATTCTGATTTACATATATAGATATAT
CCTTTAAAACATGGGAAAGGAATTGAGTTCTTTGTTCTTA
TTTGCAAAGTAAGGGCTCCTATGTCTGCTCTTAACCTTCA
ATCACAACTTCAAGCTCTCAGCCCATGAAAACCTACAAGC
TTCCTGGAACTCTGCTGCACCTGTCTTCCCCACCCCATCA
CCCCCACAGATCTCTGGCCCTAGCCCCTGAGCAGCACAAG
AGAGCTCACTCAGCCAGTCAACAACACCTGTCTGACCACC
ATGTGCCCAGGGAGGGCAGAGGATTTAGCCAAGGGCCATG
GGAAAGCTAATCAGAAGCCCTTCTCTAATTGTGGGTAGAT
TAGATTCACCCATCCTGTACTATTTCTCCTTTTGCCCCTT
CCTTAATTCCTCAGCCTCTGTTCCCACTGTGCACACTGCA
CACACACTAGCTGTGTGCACACGTGCACATGTATGTGCTT
GCACACACACATCTTTGTAAATGTGGGAGGCAGATCTGCT
CCAGTCCCCAATTCTATACACCATCTGCCAGAGCTATTTT
AAGAATCTAATAAAACTGTTTTAGAATGAATCCTAGGGTG
TTCTGCCCTTTACTTCCCTAGAGCAAGAGCGACTGGGCTC
CAGATGGAGCTGAATTTTCCTACCAAGCAAAGAGGAGGAG
AAAGAGTTGACCGAAGGCTAGTGAGAGAGCCCAGTGGCCT
CCCTACAAGCAGTAGGGTGCGTCTCAGCTGCGACTGCACT
TCTATTCCTGGGCTGGTAACTAAGCTTCTCCACCTCATCG
TGAGTGGGGGCTCCTAGTACCTTTCTCAGCGCTTTTCAGA
CCTGAGCAGCATCAGAACCACCTGCAGGGTAGTCAAAACA
GAATGCTGGGCCTCAACCTCACATTTTCCAATTCCCTAAG
TTTGGAGTGGGGCTGGAAAATTTCCATTTCAAACACAAAT
TCTCAAGTTACTGCTGGTTCAAGGACCACACTCTGAGAGC
CAGCAACCTGACTGGTGAGCCTGTCCAGAGCCTATTGTGA
GGATGAAACGAGAAGATACATAATGCACCTGGCACGCAGT
GAGGCAGGCGTCGCAGGCATTCGCAGCCGTGGCTATGCTT
TAGAATCACCTAGGGAGCTTTAAAACACCCTGATGCTCAG
CATCGTAGACCAATTAAATCAGAGTCTCCAGGGGTGAGAT
ACATATATTACTACTGTTCTTTAACGCTCCCAGGTGACTT
CAATGTGCAGCCAAGTTTGAGCGTCCCTGTACTAAGAGCT
CAATAAATTTGAAGTGCCCTTTATGAGCTACCCAGCTGCT
CCTTCCTCACCTCTTCCTTCCCCTGAGTCCCCTCCCCCTC
TCTGGCTCCCATGGGAAGGCCAGAGGGGAAGCTTAACTTT
AGCTTTGACTTCTAGAGTGGGCGCTGGAGGACATGTGGAT
GATGAGAGCCAGATACCCTTTCATTCCTTGGACATCAACC
AAGCTGCCATCACTGTATCCACAGGGGATTGGGGCCTGCA
GGGATAAATAAAATCGAGTCCTGTCCTTAGGAGTTTGTAA
CATAGGACAAAGAAAGTAGAATAATAGACTCTAGGATTTG
GAAAGTTCCTCCAGCATCACCCCCCAGAAGCTGTCTTTAC
AGCCTCCCATCATCTTGTCCCAGCATTAATGCTTTAAGCG
ATAGAAAGCTCATTATTCACTAAGCAGCCTGTCCAGCTTA
ACAATGCTACTTGTTAAAAAGTTCTTCCTTAGTCGACTGA
AATCCACTGCCCTATAACTCCACTCATTAGCCCCAGAGCC
TGGAACCTTCTCACTCCAGCCTCCCCCCCTCCACCAGGTG
ACTGGACCTTGGCTACCTAGAAAGTCCCTCTACAGAAGGG
AAAGATGATCTGAGGGGCGGTTCCTGTAACTCAGTGGGTA
GGGCGCCAGCCCCATATACTGAGGATGGCAGGTTCGAACC
CAGCCCTGCCCAAACTGCAAAAAAAAAAAAAAAAAAAAAT
AGATGGGCATCATGGCGGGTGCCAGTAGTCCCAGCTACTC
AGGAGGCTGAGGCAAGAAAATTGCCTAAGACCAAGAGCTG
GAGGTTGCTATGAGCTATGACACCACAGCACTCTACCTAG
GGCGACAAAATAAGAATCTGTCTCTGAAAAAAAAAAAAAG
AAAAGACAATCTGAAAATTAAGGGCACATTCACAATTACC
ATCAAAGTGTCGGAAGAGCACCACAGAGGTCTTTTCTGTG
AATCTTTACCCTCTGGCTCTGACAGATTGTGCTGGGAAAC
AAAAGTCAACATAATACAAAAAGAGTCACTAATGAACTGA
CCACGTTTTAACCTTAACCCTCACTTATACGTTCTTTTGG
TTTAATCCTAGGCTCAGCCTGACCGAACCCACCATGTCAA
GATTTTTTATCAGTCTCTGTTGATCGTAGGTAGCTATCAC
CACACAAACAAATATAATATGAACTCATTCCAAGTTGCAA
TTGCTTACCTTGCCCCATAAAATGCAGATTTTAGGGAGGT
TGATGCAATCAGTGTTAGAGAAGCATTTATTTTACCCACA
AAGCTAGTGAAAACATAAGATCTGGGGGACACCAATTAAA
CTAAAGAGAAAATCAACAAAGATCATGACACAATAATACC
TTAAAAATAAATCATTTGGGTGGCACCTGTGGCTCAGTGA
GGAGGGTGCCAGTCCCATATACCAAGGGTGGTGGGTTCAA
ACCCAGCCCCGGTAGAGCTGCAACAAAACAACAACAACAA
CAACAACAACAACAACAACAACAACAACAACAAAAATAGC
CGGGCGTTGTGGTGGGCGCCCGTAGTCCCAGCTACTCAGG
AGGCTGAGGCAAGAGAATCGTCTAAGCCCAAGAGCTGGAG
GTTGCTGTGACCTGTGACTTCACAGAACTCTACTGAGGGT
GACAAAGTGAGACTCTGTCTCTAATAAAAATAAAATAAAA
TAAAATAATAAATGATTTGGTCATGTGTGGTGGCTCGTAC
CTGTAATCCTTGGCTTTTGGGAGGCCAAGGCAGGTGGATT
GCTTGGCTTAGGAGTTCAAGACTGGCCTGAGCAAGAATGA
GACCCCTGCCTCTACAAAAAATGGAAAAATTAGCAGGGTG
TGTGGTGTGTGCCTGTAGTTCCATCTACTTGAGAGGCTGA
CGCAGAAGGATTGCTTGAGCCCAGGCATTTGAGGTCACTA
AGAGCTAGACTGAGGTACTCCAGTCACAAGAACAGAGGAA
GATTCAGTTTTAGAAAAAAAAAAGATAATTTGGGTATCAA
AAGTTAAGAGAGGTCTGTGGGAAATGGATGAAGCACCACA
ATATTTTTGCAAAACAAAGACCCTTTTAAAAGATCCTGCT
GCAAAAGTCAAAGAAGTGAACAGCATTTTCCTCCAGGAGT
CTACCATTTGGTTAAGGAGGCGGGTCTAACCCAGTGAAAG
AATTTCTATATTATGTCAATAGCCCAAGGCAGTGACAATC
AAGAGTTAGATTTGGGGTGGGGTGTGATGGCTCATGCCTT
TATCCTAGTACTCCGGGAGACCGAGTTGGGTGGGTCGCTT
GAGCACAGGAGTTTGAGACCAGCCTGATCAAGACCCCATC
TCTACTAAAAATAGAAAAATTAGCCAAGTATTCTGGTGAG
CCCTGTTGTCCCAGTTACTCAGGAGGCTGAGGCAAGAGGA
TCACTTAAGGCCAAAAGTCTGAGGTTGCTGTGAGCTGTGA
CATCACAGCACTCTACCCAGGGTGACAGAGTAAGAATCTG
TCTTAAAAAAAAACAAAAAAAAAAAAAAAAGAAAGAAAGA
AAAGAGAGTGATTGGGAGGAATATAGATTAATGGCTCAGA
AGAGGAAGCCCAGTGAAGACGAGAGCAGTTAGTGAATGAT
GGCTTTGCCAAGGAGGAGGAACTGGGCTTGTTTTTGAAGG
AGGACAGATACCCACCACCACCACTGTCTTCTTGCCTGCC
TCCTCCACGGATACCTGCCACATTCTAGTCTAACATACCA
AATACATTGAGAAATTCAACTGTGATATTTATGCTCAAGT
TCTCAGGAACATAGACAAGCAATGCATTAGGGCATGTGGC
AAAGGAAGGCTGAGGGCGAGACTGGAACTCTGGGTGGAAG
AGGAGGGCACATCTGGGAAACCACACACACTCCCTGGTGC
CATCAGTCCAGCCCATCTGGGCTTGCTGGCAGCAGGTGCA
TGCCAAGGGGCCCTGGGGGTCTGGCTGCTTTAGCCAAGGG
AGAAATGGGGAAGGACAAAATCACATTTGAACAAAAGGGA
AATAATCAGCCTTCTTTTCCTCCCTGACATACCCGTTCCC
CTATATGGGCAGAAGAGGCTTCCTACCTGTCACCCCATCC
ATCCCCTTCCTCCAGATGACCCCAGAGAGACAGAGCAGGT
AAGAAGAATAGGAAGGCAGAGACTCCCCAAGGGAGTGTGA
GACCCAAAGCAATGTATTTCCTGACTCTCAGCCTCCCCAT
TGTTTTTACAGAGAAGAAATAGACTAAGATTAATGTCAAG
GGGAAAGTAAGTTGTAAATATATGCACAGAGAGGGGAGGA
CAGGTGGTGTACGTGTGAGGAGGTGCAGTTAGGAGGCTGG
TAGTGATGGGCGCTGGCGATGGTACCATTAGCCAAGCAAC
CATAGGCTTCTCCCCTCAGCCCCTCTGGCTGGCTCTCCAG
GGCCAGGGGCATCTGAGAGCCAGTGCCTGGGTCTGAGGGA
GCTCCAATGAGGGGAATTTGAATCAGGGTTGAGGAAGGGA
CAGCTGTTAATGCCCCACCCTACTCTCACCCCTGCTGTGC
TTTCTAAAAAAAATTAGATCATCTCATTTCTTTTCTTTTT
ATTTTTAATTCTGGTAAAAACAAAAAACAAAATTCGTCAT
CTTAATCCTTTCTAAGTGTGCAATAGTGTTAAGTATGTTC
ACCTGAACTCTTTTTAGCTTGAAAAACTGTACTCATTAAA
CAACAACTCCCTATTCCCTCCTCCCCTCAGCCTCAGGCAA
CCACAATCCTACTTTCCATCTCTATGAATTTGGATAATAG
ATATCTCACATAATTAAAATCATTCACTATTTTTCTTTTT
TTTGAGACAAAGTCTCACTCTGTTGCCCAGGCTAGAGTGA
CGTGGAGCCATAGCTTGCTGCAACCTTTAACTCCTGGGCT
CAAGTGATCCTCTTGCCTCTGCCTCCCAAGTCGCTGGGAC
TATAGTCATACACCACCATACCCAGCTAATTTTTCTATTT
TTACTAGAGATGGGGTCTCATTCTTATTCAGGCTAGTCTC
AAACGCCTCAGCTCAAAGGACCCTCCTGGCTTGGCCTTCC
AGAGTTTTAGGATTATAGGCGTGAGCCACCTCACCCAGCC
TAGTATTCATCTGTTTGTGGCTGGTTTGTTTTGCTAAGTA
TAATTTCCACAAGGAGCGCCCATGTCGTAGAACACATCAG
AATTTCCTTCCTGAGTAATATTCATGATATATATAACCAC
ATTTTGTTAATTAATTCTTCTGTTGATCACCTCTGGGCTA
CTGTGAACGTTGCTATAAACATGAGTATACAAATATCCAT
TCAAGGCTCGGCACCTGTAGCACAGGTCATGGCACTGGCC
ACATACACCAAGGCTGGCGGGTTCGAACCTGGCCCGGGTC
AGCTAAACAACAATGACAACCACAACAAAAAAATAGCCAG
GCGTTGTGGCAGGTGCCTGTAGTCCCAGCTACTTCGGAGG
CTGAGGCAAGAGAATTCATGAAGCCCAAGAGTTGGAGGTT
GCTGCGAGCTGTGACGCACAGCCGGCACTCTACCCAGGAT
GACACAGTGAGACTCTGTCTCAAAAATAACCCACCAAATA
TCTATTCAAGAGTCTGTTTTCAATTCTTTTGGATATATAC
TCAGAAGTGAGATTATTTTTTTGGATCATATGGTAATTCT
ATTTTTAATTTATTCAAGAACGACCATACTGTTTTCCAAA
GTGGCGGCATCATTTTACATTCCTACCAGCAGTGCACAGG
ATTCCAATTTCTCCATCCTACTTTGCTTTTAAAATAATCT
TTGAGGCCAGGCAAGGTGGCTCATACCTGTAATCCTAGCA
CTCTGGGAGACCAAGCTGGGTGGATTGCCTGAGTTCAGGA
GTTTGAGACCAGCCTGAGCAAGAGCAAGACTCCATCTCTA
CTAAAAATAGAAAAACTAATCAGGCATTATACTGGGCACC
TGTAGTCTCAGCTACTCAGGAGGCTGATGCAAGAGGATCG
CTTGAGCCCCGGAGTATGAGGGCAACAGAGTGAGACTCTG
TCTCATAAATAAATACATAAATACAAAAATCTGTGAGAGC
TGAGAGCTCTGAGCTCTGGACTTGAAGTGAGAATCAGGAC
CTTAGGTGGGTTTGATAGTTGCAGTCCTGGCCCTACTCTG
ATACTCTCTTCAGAGTTCCTTCTTTCCATTTCCCAAAGAC
TCTCACGGCCTGTTATTCAGCCCCTGAGGAGTCCTGTCCC
CCAGCAAGCCCGAGGGGAACAAAGGAAACAGGGGCTTCCA
AGGCAATGAGTAAAACAAACCCCCAGAGCAATGGGCTCAA
GTAACAGCTCCTACTGCAGAGGCACTCAGCAATAGAACAG
ATGTGGGCAAGGAGGACAGGGGGCCACAACTCCCTCTGGG
GCAAGGGTGAGAAGGTGACGAGAGGAGCATCTGGGCCAGG
GAGAACCCATGTGGAAGTCCAGCCACTGTCAGCCCTCCCA
GGTCCCCATGGCAGGCTGCCACCCGGGCATACGCAGCAAA
GGCTCCTTCTACAGCCCATGCCTGGTCCTGTCACCTACAG
CCCATGCCTGGTCCTATCACCTTCCTGCTAAGTGTTCCTG
AGGCCCCTTACTATCTTCAGACCAAAGTCCAAACTCCTTG
GTGCACAAGGAGTTACAGCTCTTCATGACCTGGCCTCGGC
CTACTTCTCCAGGACCTCACGCTGGGTCTCCCCTCCACTC
TGAGATCCAGCCACATCACACACCTCAGTGCGGGAACATA
CCACGCTCGCTGTCTCTGCTGGGCCTTCGCACACAGTGTT
CCCTCAGCTTGGAACACTCTCTCCACGTGCTGCCCTCTTT
CCTCTCGTTTTTTGTCTAGCTAGTTCTACTAATCCTTTGA
ATGTCAGCCTAGATGCCACTTCCTCCAGGAAGCCTTCCAG
GACCTCCCCCAGTTCTGGGTCAGGAGCTGTTCTCAGCACT
ACCCTGGGGCTTATCACAGGACTTAACCTGGGTGTGTTTC
CTGGTGTCCTACCGCATTCCTAAAATAATGGGTTCCATAA
AGAGAGCAGAGACTTATCCACTTTTACCCCCAGCACCTAG
AACACTGCCTGGCTCAGTGTAGATTTTATTAAAAGTTTTA
GACGAGTGGTTGAAAGCATGAGTGAATACGCGAGGAGGTG
TGTAGCTATCAGACTTCCACCTCCCCTCCCACCCACAGGA
CCCCAGAGGGCTCTACGGTGCAACCACATCAAGTTCAACA
TTGGCTAGAACTTTTGGGCTCTTTCTTCTCTTCTGGCTTT
TAATGTTTTTCCAAAATGATGGAAAATGAAGACAGGCAAA
ACAAAACAAACAAAAAAAGGAGTGGAACCACACGCATGAA
ACACAAACCCTGAAGCTCTGAATTACTGGTGTATTTAAAT
TTATCTCCTCCTGCCTGAGCCCCTGAGTAGTGAAGAGTTG
TGTTTTTCCCAAGCCCCTCCCTGACTGCCCAGCTTCTGAC
CAATGATGATGTTCTTCCCCTTTTGGCCTCACCTCCCACC
ACCCCGTCCACCCCATCCTCCTCCTGCCAGGGGATGGCTG
TGATCTATGAGCTTCTCCCTGGGAGCCAGCCTGGCCCAGA
AGCCGGAGGAGCCAGGTGTGACAGTGATGTATCTCTCCGC
TCTGGGCTCTAATTGGCCATTCCCCTTGGAGCGTAGAGAC
TTAGCAAGACAAAAATCTCCCCTATAACATTCTGAATCAT
CCTGTGGCTGATAAACAACAAGTCCCTGAAGTGGGAACAT
TCAGAAGGGAAGAGCAATGATTCAGGGGACAGAAGGGGAG
GAAGGCTCCTTCCAGAAGTGCCAGCACTTGCCCCAGGGCA
CCAGAGCTTGTACACTCTGGGAACACAAAGAATTGGGGGA
TTTTATGTAAGTACTATTGTCCTATTGTTCAAAAACAGCA
GCAAAAGTCCAAAGAACTTCCCTAATTGCCCTTTCAGTCT
CAAGGCTTCCCTGGGGAATGAGAGGGGTAGACAGGGTCTC
TGCTACTACAACTACTGTTGTTTATTACTTGCTCCTGTTA
CTTGTCACATTACTTATCACGAGACAGGTGTTTTGGACAC
ATTATCTTCAATACTCCCGATAATCCCAAGAGGGGAGGTT
TGTTTAATCTAAAGCAATATACAGATTCAGGGTTTTAATA
ATGAAAATTATTGCTCGGCATTAAGTTCATAATGCCATCA
TTTTGCTTTATTTTGTTTTGTTCTTGTTTGTTCTGTAATA
GCCTTCTTTTATAGTTTTAGGCTTATAGCAAAATTGAGCA
GATGGTACAGAGAGTCTCCATTCAGCCCTGCCCCCGGCCC
CACCAGGGTTCCATTTGTCGCAATCCATGACCTATATGGA
CACATCACTATCTCTCAAAGTCCACAGTTTTGGTTCAAAT
ATAAACCCTTAGTGTTGTATATTCTATGGATTTGGACGAA
TGTATAAGGACAAGTCGATTAAAGTATCATACAGATATTC
TGTGCTGAGGCAGAGAATTTTAACCTTGTTTTGGAGACAA
AGAAACCAAGGTCCAGAAAGCTTATGTGGCTTACTTAATA
CCAGGTTCAGGATTCAAACCAGTTTGTCTGATTCCAGAGC
CCAAGCCCTTTCTATGCTCTAGCACCATCCTCTCTTGTGG
GAGGAAGGGGTCAGTTGAAATGTGGCCCTTTGATACCCAG
CTAGCCAAGATGGAAGTCCAAGGTGTCTGCCCTAGTCCCA
GACGCCTGCTGGGGCGCCCCTTGCCCTGGTGGCCAACCTC
AGGCATTGATGGGCTAGTGAACAGGCCAGTGACCACATCA
CAATCCTGCCAAGTGGACAGAGCAGCATTTGTCTCCCCAG
TTAGTGGATGGGAAATAGGAGGCTCAGAGAAGTTAGGTGA
TTCACTCAAGGTCACATAGCTGAGACTGGAATCTAGGCTT
CTTTCTGCCACCACACATAAAACTGTTGTGCAATGGACAA
AGCGCAAGTATTTCTCCAGACCGCAGAGCTATGAGACTCT
GGGAAGACAAATACCTGAGCTGAACGAGCACACAGGATAG
TCCCTTCCCCTACCTCCAGGCAGAGAGGCAGGCCCAGCAG
GGATATGCTTGTGAAGGTCCCTAAGGGTTCTGGCTCTTCA
GTCTCCCTCTCTCAATGGCCACCCTGGGTCCCTCAGAAGA
GGGACTCGACAGCACCTGGTACAGAAGGGCAGCGTGAGAT
GGCAGATGAGGGAGACCAGGACGCCCCGCCCTGATGGCCA
ACTCCAGGCATTCACGCACCAGTGACCACACTGTTTCCCT
GTGGGCACTGTGGCTGCCCCACCCTTCCCCTTTCAGGACT
TGAGAAGGTCAGATAGAGTGTCCAAGACCTTCTATCTCCC
TCTTTCCTCTCTGTCCACCAGGAGCCACATTAAATCTTTT
ATTTTTTTTTAACACAGAGTCTTACTTTGTTGCCTTCAGT
AGAGTGCCATGGCGTAACAGCTCACAGCAACCTCCAGCTT
TTGGGCTTAGACGATTCTCTTGTCTCAGCCTTCCAAATAG
CTGGGACTACAGGTGCCCACCACAATGCCTGGCTATTTCT
TTTTGTTGCAGTTTGGCTGGGGCCGGTTTCAAACCTGCAA
CCCTCAGTATATGGGTCTGGTGCCCTACCCACTGAGCCAC
AGGCGTCGCCCCATGTTAAATCTTAATTAGAGGAATCTGA
GGCAATTATTGTGGAGTTACATTTGAGGAGGGTGGTACTG
GAAAGCAGTCATCCCCAGGACACAGGGGCTAGGTGGGACC
TAGTCCACAGCACCAAGGCCTATGGACCTCCTGGATTTCG
ACATAAGTGCAGCCTCCTTATTTCTCTCTCTGCACTAGGA
GTTGGAGGAATAAGGGAAGGTCTGGAAACTATCTCATGTG
CCAAGCCCAGTTCAATCTGAAAGATGGATTTTCCAATGAG
GTGACATTCAGTCACACTCAAAGTGAAAATGGAAGGACCC
AGAAAGGTGAGGCTGAGACAGGCACTCAACAGCTGTTGCT
CCTAATTCTGGACATTACCCTGTTCTATTGCTCATGCACA
CACACACATACACACAGAAATGTACACACACACACACACA
CACACCCTGCAGCTCCACTCCAGATGACAGCCAAGCATCA
CCCCACAAACCCAACCCCCGGCTCATGCACAATCTCCCTC
ACTTCCCTCCCTCCCTCCCTGTCCCAATCCTTAGACTCAT
GGACCAGAGTCACTTATGACTCAGGCCAGACCCAGGGGAG
CTTGTGGATCTTGCCCTCTCATGCTGTTTCCTGCTCTGAG
CTAAGTTACATGGTAATTCAGCCAAGCAATCCAGAACAGT
GGAATAATTTCTCATGCCAAAACAGTTAATGCAAAGTGAA
ATGGCATAAATAACAGTATAGTGTATAGACAGGAGGTAAT
GAAACTCTACTTGGGTCTGACCACACCTTGTCCGGCCTAA
AAGCCACACACTAAGACATTGATAAACTTGAACTCCTTCA
GCAAAGGCCTCAGCATGGGAGGTCTAGATGGGACCCTGCT
ACCCTTGTGGCCTATGAAAGCCATCTGTAGACAGCTGCAA
GACAGTTGTGTGGAAGTAGGAGGAAAATAACTCTCAGAAA
TTTTAAAGGAGATACTTAGAGCAGTGCATGGAGTTAAAGG
GAGTTCAGTTTCGACTTGACATAAAATGTTCCAACAGCCA
AAGCTGACTAGCAAATAGCACAAGGGATCTTGCAAGGTGG
AGAGAGCTCTGTCACAATATGTATTCAGACAGTAAGAACA
GCCCAGTGTTTAAAAGCTTAAGCTACAGCGTCAGATACAC
CTGGCTATGGCACTAGAAAATCTCTTAGATCCCTTCCAAC
TCAATGGATATACACATTCATTCACTAATTCTTTTCCATT
TTTTGTCTCATTTGACATACTCTCTGTGCCAGAAACTATG
CTAGACCTGAATATGCAAGGGGCCAGAGACTGCCTCCCAC
TCTCCTCCCTCCCCTCTCTCTGTAATTATTCTTTGCCTTC
AAGCCCTCCCCAGCTGATCAGAAAGATGAGATGTTGGCAT
ACAACACACACACAGGCAGCACCGTACTGCCAGGCCCTCA
TCAGCATGACAGACATCGAGGGTGCGCAAAGCATACATGT
GTCAAGGCTTGGCTATTCATTCATTCCCGCAGCTGCCTCT
GGCTCATGTACCACTTCACATGCTGTCTCTGCACCTTTTT
GATGATGCATCTATGGCAGCCAGATCTGTCTGCCATAGCC
TCGTTTACCAGGTATCTTTGGGCAAAAGAACAAGCAAACA
AACAAAGAAAAACCTTTGCAGACTCCATCATTACAAAAGT
GACTGGTTAGCAGAGATCTTCACTCCATGAGGAGTATGTT
TCAGGAAGACAAATCATAACCTTTCCATGGATCTGAAGTA
CCAGCCTGGCATAAGGTAGCTGGCTGGTCCCCCCAGGGTA
TGCACCAAGCTCAGGGTTGGCTTCTGCTTCGGAATGTTGG
GCATTCAACAACAGCAGCAACCAGGGTAGTCTTGGGGAGT
CCATGTGGTTAAGTGTATGCCAAGCCCTCCACTGGGCCAC
CATGACCAGTCTGTTCATCAGCCCACTGAACAAACCCTGG
GTCACTGGAGAAAAAGACTACCTATATACTCGAGTATAAG
CCGAGTTTTTTCGGCACAAAATTTGTGCCGAAAAACCCGA
ACTTGGCACAAATTTTGTGCCGAAAAAGCTCGGCTTATCC
TCAAAGTGGGCCATCTTGTCTACTTGGTAAATATTACAAG
CTTGGTAAATATCCACGTGAAACAGATATTCTCATATTCT
GTGCCCACTCCAAGAGACCCATCCACGTGTCTTTTTTCCT
AAACTTCCTTGCCATCGATCCTTGGATTTCACCCCTTCCA
CGTTTTTGATCATCTGACCCAACCATTAGTAATGCACGTG
AATTAATGAGAGCCTGACTTCAGACCCTTTATCCTTCCAG
GCACAGGAGTCAGTAAGCTGACCGGAGTACTGACCACTTG
AGGATTTCTGTTCGCTACTTCAGGGGCACTCCTGAGTGGA
GTTTACCTAGTGTGGATGCAAACTTGTCATGAAGAGTTCT
GCAAAGCAGTCTCCATTGTTCCCCTCCACGGTCAGCTCTG
CCGAGGCCTGGGTGCAGCTGGGAGGAGGCGGCCGTGTAGC
AGGAAGCAGAGCACAAGCAGAGTTTGAGTGACTTGCTCAG
ACCACTCACATGAGCCATTGGGTCTGCTCACCCAGCCCCA
CCCGTATGCTCAAATTTCTGGCTCGGTCAATCTTGACAGG
TGGCTCAGGTTGCATAGTCATCTGGTGTCCAGTGGTCAGG
GGTTTAGTCTATCAGGGCCAGAAAAAAGCCAAAATGATTT
CCCAAAAGGAGAATAGTGACCTGACAAAGAGTATGTCCTT
CCTTCCAAAGCCTCAGGACCTCCTCCGGGATCCTCCTATT
AAATTTAACACAGATTCCACACAGTATCTCAAAATTGGCC
TCCCAAATCCAGAGAGACCAGCTTTCAGCCAAGACTAGGT
AACTGAGCCAAGATGCACTCTCCCAACTAAAACAACTAAA
AACCAATATGAATCAACCATTCATAAGATGTGGTAAACCA
GACAGCCAAAGACAACAGTCCCCGAGAGATGGGAAGTAAA
TAAGGTCATTCTGATGCATGCCCGAGCTTACTGTCTTAAG
AGAGTCACGGGCCACCTTCCAAGTAAGGCGGAGGAGCCCC
TGATGAATTCCCTGAGTTGGGGAGACAATCTGAGAGTACA
AGGCAACTATAATTCACAGGAAGGAAAACCAGAAAGAAGA
GTGTGGCACAGAAGAACTCAGGAGATCTCCTTGAGGGCTC
AGCTCAGTAGCGCTGGGCACATTCAAGTGAGGAATCTCCG
TGCAGCTGGGGAGAGAATTATCCAGAAGGCCGAAAGGAAA
CAGTGCTCCACACTCACATAACCTGGAAATAGTCCCTGTT
TCCACACTGTAAAACCCCATAATCAGGTAGACCACATAAA
AGGGTCTTGCCAAAGTAGAGCACATGTTATAATTGACACT
AAACCATGGTTCTCCGCTTTCTCAATGAACATTTGGGCCG
ATAGTTTTTATTGCAAACTATTCTAAACATGATTCAAAAT
ACATGAAGCAAAAACTGACAGACTTGCAAGGAGAAATGGA
CAAATCCACAACTATAGCCAGAGATTTTAATACCCTTCTC
TCAATAATTGATAGAACAAGTAGCCAGAAAATTAGCAAGG
ACACAGAATATTTGAACAATACCGTTAACCGACTTGACCT
AATCAGCATACTCTACCCAACACCCACAGAGTACACATTC
TTTTTAAGTATTCATGAAACTTTTATCAAGAGAGATCATC
TTCTGGGCCATAAAATCAAAGTTAATAAAAGTAAAAGGGT
TTAAGTCATACTAAGTATGTTCTCTAACCACAATGAAAAA
CTTAGAAGTCAACAACAGAAAGGTAACTAGAAAAATACTT
AAATATTTGGGAACTAAATAACACACTTCTGAACAATTCA
TGGGCTAAAGAAAAGGAAAATTAGGAAATATCTTAAAGTG
AATAAAAATAAAAACACAACATACCAAAATCTGTGGGGTG
TCATGAGAGTAGTACACAGGGGGACATTTACGGCATTAAA
CAGTTGTTTTAGAAAAGGTTTCAGCGGGGCGTGGTGGCTC
ACGCCTATAATCCTAGCACTCAGGGAGGCCAAGGCAGATG
GATAACTTGAGCTCACAGCCTAAGAACAGCCTGAGCAAAA
GCGAGACCCCGTCTCTACTAAAAGTAGAAAAAAAAAAAAA
AACTGAGGCAAGAGGATCACTTGAGCCCAAGAGGTGGAGG
TTGCTATGAGGTATGATGCCACAGCACTCTACCCAGGGCG
ACAGCTTGAGACTCAATAAAAAAAAAAAAAAAGAAAAAAG
TTTTCAAATCAACTTTTCAATTTCTGTCACTGGCCCTATT
GTGATGATCTGTTGCTATCTTCCCCACTAGATTGCAAGGG
CTCTGTGGACTGTATACATACATATCTTATCCATCCTTGC
TCTCTAGAACCTAACACCTGGGCCACCTCAGGCCTTCAGA
AACACTAGACTAGAATTGCACCCTCACTGGTTTCCCTGTC
ACAGTGACACCCTCTGGAACGGGACCTACTATTCTATTCT
ATTTGAAATAAACACAACTCTGGCCCCCTATCATAGCCCA
GGGAGACTGTGAGGGCTGGAGACGGGCCTATTTCTCAAGC
CCAGTCTGTCAGGGAAGGCAGTGCCCAGCCACCCTGACTC
CTGAGGACCCACCACATTCTTCCCCACATGGGGCTTGTGC
ACCTGGTGTTCCCGTGTCTCCAGCTCTTCATGTGTCCAGC
TCCTCTTGCTGTTTTGGTTTCAGTTCAAACATCTCAGAAA
AGCCTGTGGTATATGCTCCCCTGATGTTCAGCGTGCATAT
TACCTAGAACCCCTCTTTTGGTGTCATCATCCCAATCTTG
TTTGGGATAATTACCCCCCTCCCTGAAGAAAATGGTCCTG
GGGAAACTGTCAGTCAAGATTCTCTAATCTTGAGCCAGAT
GAGGTAGCTCACGTGTGTAATCCCAGCACTCTGGGAGGCT
GAGGCGGGTGGATTACGTGAACTCAGGAGTTCGAGACCAG
CCTGAGAAAGAGTGAGACTCCATCTCTAAAAAAATAGCTG
GGCGTCGTGGCAGGTGTCTGTAGTCCCAGCTACTGGGCAG
GCTGAGGCAAGAGAATCATTTAAGTCCAAGAGTTTGAGGT
TGCTGTGAGCTGTGATGCTATGGCCCTCTACCGAGGGTGA
CAAAGTGAGACTCTGTCTCAAAAATAAATAAATAAAAAAG
GTTCCCTGATCTCTATTCTGGTCTCCCCTGGCCAAAGAGC
GAAGGCCCTCTGTACCTGGGCTGTGACTCCTGAGCAGAGC
ATGGCAAGCCCAAAGCACTGTCAGAAGACATTTGTCCCCA
TGTCTACCCCGTGAAGAAACTGTTAGTGCCTACCCTAAAG
ATACCCCAAATAGCCCCGGTTCCTGTGCCTTCTTTTGTCC
TTTTTCTCTTTTCTTCTTTCCTTTGATCCTATAAACTCCC
CCTATCCTTCCAGGAATTTCTTTTTGTTTAAGTTTTCCGG
AGCTAGTTTCTATTGCTTGCAAGAACGAACTCTGATTCTA
GTGTCTCGTCCTTAGTTATTATCTGTTTATTCCCTTGATA
GCATTTTTCAAAATCTAAAATGATTTCTTTTAATTTATTT
AATTACATGTTTATTGTCTGTCTCTGCCACAAGGGTCCCA
TGCCAGCAGGGACCTTTTCCGTCTTGCTGCCTACTGACCC
TAGCACCTCGCCCAAATCTGGCACGTAGTATACTCCAGAA
GAAGGTAGGACCATACCATGGCCTGCATATTTTTCTTTTA
TTTTCCTATTTTTAAAATTTTGAGACAAGGTCTCACTGCA
TTGCTCAGGCTTGGCCAGGAACTGCCAGGCTCAAGGGCTC
CTCCCCTCTCAGCCTCCTGAGTAGCTGGGATTGAAGGTAT
GTGCCACCATGTCCTGTATCTTACCATGAGGTCCCCTTAC
TCTGCCTGAACACTGAGCTGTGTGGAAGAGAGGAAAGGAG
AGGTTTATGGGGACCAGTGGATGAGCTTCCACCTCTCCCA
GGTGATCAAACTGTAGCTTGGATCCCATGCAACAGATTCC
ATCACCAGATTTCTCCTCACCTCCCCCTTTGATCTCTACC
AATCCTTCTTAAGTCTTGAGCACTGTCTTATAAATCTTTA
ATTACAAGAAAATTGCAACCCAACCAGTGAACACAGGAGC
AGTGTTGATAAATATTTAAAATTGCTACAGCAGCAGATCT
GAAGGGATTAAGAAAAGATATATTGGAGTGACAGTTATTA
AACACTAAATCCCAGTAAATGTTACTGAGCAGATAAATAA
TGCAAACTCCTGACAGCCACTCCGTTGTTGATAAGACAGG
AGAAATGTCTGCTCAGGAACATGGTGTTGTGGAAGGTGGT
GGGTCCTCATGGCCTGTGGCAGGGGTCAGGGGGAGAGAGG
ACAACTGTAGACTTAGTTATATGGCCCCTAGACACATGTC
TTGCCTCACTGCCCCTCAGCATCACTAGCTCCATGGAGCG
GTGGTGGATGGTGGCTAGAAGGAAGGGAGAACTCTCCAGA
ACGAGCATATTTGGAGGGCTCTAGAGTCTGTGCTCTCCCT
TAGAGATGTCCATTGGGCTGTCTTCCCTCTGACTCTTCCC
AGGGCTCTAGAACTGGACCATTTTGGTTGTCATCGTCACA
TAACCCTTTGGAAGAAAGAAAGTCAGCATTGCTTCATTCA
TTCCTTTACTTTCATTGCTTTAATTCTCTACTCATTTCTC
AGTCATTCATCTCTCTCCCACTTATGCACTAATTGACTCA
TTCATACATTCACTGGCTTATGCACTTGTTCACATATCTA
TTCAATTATTCACACATGCAATAATTTACTTACTAGTTAC
TCACTGGTCAAACATTTATTGAGGATTTCTTATAGATGGG
GAGATACAAAGCTGGGGAGACCATGGCTTTGCCCTTGAGA
TCTGAAAGCCTGAGAGGGGATAGGAACTAAGATCTGAGGG
CCTAGGAGGTGGTGGGGACCAAAAAGATAAAAATATTACA
TATTTTTGGCTAGGCGCCTGTAGCTCAAGTGACTAAAGTA
CCAGCCACGTACACCGGAACTGGAGGTTTGAACCTGGCCT
GGGCCAGCTAAACAACAATGACAACTACAACCAAAAAATA
TCCGGGCATTGTGGCAGGTGCCTGCAGTCCCAGCTGGTTG
GGAGGCTGAGGCAAGAGAATCACTTAAGCCCAGGAGTGTG
AGCTGTGATGCCTTGGCACTCTACCCAGCGTGACATATTA
AAAAAAATAAAAATAAAAAATATTACATATTTTTATGTAG
CCTAGTAGGCTCTTGGCATTCTCAGATTCCATGTTTGCAG
TTAGACTATTTAGTAAACACCCACAAAGGTCTGTGACCAT
CAGATTTGCACTGTTGTTGAATATAGCTTTGAATTACACA
TGTCCCAGGGCCGGTGTTTAGACATGAAGAAGGCACCTGA
TGAGATCTGGAGAAGTCAGGGAAGATTTCTTGTAGGGGGA
GGTGTTTGGGTGCTAGCTACATGCTAGGCAATTTGCTGTA
TTAACTCATTTAATTTTCACAATAACCCACAGTCCATTTT
AAAGATTAGGAAGCTGCAGATCAGCCTGTCCAAGGTCACA
ATAGTAATGGCAGAATAGAATCAGAACCAGAGGCTGACTC
CAAGGCCAGGGTGCTTTCTTTCACATTCAGCTGCTTCCTG
GGAGCCCTCAGTCATCTGCCTCTCCACAGTGAAGAAGAGT
GGGAAAATCTCTTCCCCTCAAAGACAATGAGGCAAAGTTA
TTTTGTTTGTATGTCTGAGATTTTATTTATATTCAGTAAA
ATGCACAGATTTTAAGTGTACCTACAGTTCAATAAGTTTA
AACAAACGTATACACCCCTGTAATGAACATGTAAAGCAAG
ATATGAAATGTTTCCATCACTCCAGGAAGTTTCCACTAGA
GGTCACCACTGTTTTTTGTTTATTTGTTTGTTTTTGTTTT
TGAGACAGAGTCTTATTTGGTCGCCCTGGGATAGAGTGCT
GTCATAGCTCACAGCAACCTCAAACTCTTGGGCTCAAGTG
ATTATCTTGCCTCAGCCTCCTAAGTAGCTGAGACTACAGG
TGCCTGTCATAACACCCAGCTATTTTAAAGACAGGGTCTT
GCTCTGGCTTAGGCTGGTCTTGAACCAGTGAACTCAGGCA
GTCCACCAGTCTTGGCCTCCCAGAGTGCTAGGTGTGAGCC
ATCGTGCCCGGCCTTACCACTGTTCTAATTTCTTTTCTTT
TCTTTCTTTCTTTTTTTTTTTTTTTCACTGTTTTAATTTC
TTATCACCAGGGATTTGTTTTGCCATTTCTTGAATTTCAT
TTAAATAGACTCAGTGTTTTCTTTCCCTTAACATACTAAA
ACAGGTTTTAAAAAGCAACTTTTGTAAGTTAAGGGCAATT
CCGCAGAGAACAGCCAAATACCATGAAGTGGTATTTCACC
AAGTTCTGGTTCAGTCATAATTGCACTGCAGAAAAGCTTA
GCTTAGTCAGTGCTGCCAAGGCCACCCAACTTCCTTTTAC
TTGCCCCGATCCTTAGGAGGGTGGGTGTTAACCACAGAAG
TGCAGGGCTCAGGCCCCCAATACATGGGGTCTGGGAAGCC
TCTGACCTTCCTGGGCCTGGCCCCTTTCTCTTCTCAAGGT
GCGAGCACCTGGGGCCTGCTGGGCCTGTGCTGGGCCTCAG
TCTCCTGGGTCTCAGATCCTCCCTCTCCTGCCTGTCTGGC
TGTCCTGTATTTGCCTGGCCACACCTTCCTCATGACTCCA
GGAAGCAGGAATCTAGACTGATTCAGGGAGGCCCAACCTC
TCCCAGGTCCTGGACTCCCATCTTAGAGTCTTTGTAGGAG
GCTTGGCAGCCTCTAAGGCAGACACCATCTTTTCCAGGGT
CTTCTGACTTTATATCAGCTTCTCTGTGAGTCTTGTCAAA
GCCCATGTTTCTGTTCTGGAGGCCCACTAAGTCGTTGTTT
TCTGTGTGCAAAGTGCCTGTGCTTGCCTTTAAAGAGCAGG
GACCACTGAAATGCCCTGATTGGCTGATGAACAAGCTGGC
TCAGAGCACCAGCCCTATCAATTGAGGTTGTGATATCCAG
GTATTGTCTAGGGAGAAGAACATTCCCTAAGGCTACTCAA
TTATATTCTCACTGTCTGGGAAAATTACTTTTATATATTA
CAGTTGGATAGTAGAATTTCCTGACACAAGGTGACTGGGG
CAGGCTGTGAGAATTCCCCAAGTATCTGTAATAACAAGAG
ACCCCTGATGTGGCCAAATGAAGGGATGAGGGTAATGACC
TTTGGCGTCCAGACACTCCATTGTCTTCTTCTGAAAAGGG
CTGTAGCTGAGCCAGAGCTTCTGGAGACTGAATCTTTGTA
ACTGATGCTCTAGACATCTCAGTGGTCATTATCTGTAGCC
TAGGCTGTCTCCACTCCAGGCAGGCTCAGTACTTATGTGC
TCTGTGGTATGCATCCAACACCCCCTCATGAAGGACTCGG
GCATCATCCCACCAGTTGTCTGCTCCACTACTTATCCCCT
AATGGAAAGAGCAGCTGAGGCAGGATACACATCCCCATTC
CAGAGTCCATCAGTAGTCAGTCAGCAATCATTAAGGAGCC
CTTCAGAGGCAAATGGTGGTTTCATTCATGCTGATCTTTA
ACCACATGTATTCTTGTACCATTTCCTAATTGTCTCTATC
TCTATCTTTCTCTCTCATGCAGTTATTCATTCAACAAAGA
TGTATTGTGGTTGAGAAACAAACTATTATTATAAAGAACA
CTAACTCTGAGCCAGATTGTCTAGATTTGAACTCCAGCTC
TTCCACTGACTAGCTCTGGGATCTTTGGAAGACTGGACCC
AGAGACCTTGTCTATATCAATCAATATTTATTGCGATCAA
TAGTAGAGTTACTGCAAAGAGCAGATGAGTTAACTATGTA
ACCTGAGGCTGGATACAGTGACTCACACTTGTAATCCCAG
CACTTTGAGAAGCTGAGATGGTTGGATCACCTGAGCTCAG
GAGTTCGAGACCAGCCTAAGCAAGAGCGAGATCCATCTCT
GAAAATAGCCAGGCATTTTGGAGTGCGTTTGTAGTCCCAG
CTACCCGGGAAGTTGAGAATCACTTGAGCCCAAGAGTCCG
AGGAGGTTGCTATGACCTAAGACACCACAGCACTCTACCA
GGTGGCAACAAATTAAGACTCTGTCTCAAAATAAATATAT
AAATAACATATTTGGGGGGGGGTGGGTTCTGGTACATGGT
GCTATAGATATTTTTGCTGTTAAAATAACTGCAAAGACAT
TCCACCTGCCTTCATGGAACTTAAACCTTAAAACTGTACC
TTACGTGTTACCGTAAGTGGAAAGAAGTAGATGTACAGGG
GCCAGAGAGACAGAGGATAAGGAGACAAGCCACAGACTAG
CAGAAAATATTTGCAAAAGAAATATGTGGGAGGGAGTTCT
TCAATTATTTCTCCCTTCCTGAAGCTCTGGTGTTTTTCTG
TATTCCTTTCTAACTTCTAATAAAAGTCCTATGTTTCCAC
TGGGGGAGGGGGGGAGAAATATGTAATAAAGGGATATTAT
CTAAAATATACAGAGAACTCTTAAAACTCAACAATAAAAA
AAACAAACACTCAATTAAAAATTGGGCCAAAGCAAGATGG
CAGCCGAGTAACAGCTTCCTTGCAACTGGGCATGGTGAGA
CTGGGGAGAGAAGACTCTAGGCATCTCTGGCTTGTGGGAT
CTGCCTAGAAACATCCCTTTGGGGATGCAGGGAGTTAGCA
AGAGACTTCTGGACCCCACAAGGAGGACAAAGCAGTGGAG
AACTGAACTCATCAAAACCCTAGGCCAGAGGCACAGTAAC
TTAAAGAGTAAGAGGAAGTGAACAGAAAATTAGGGCAAGG
AAACAGGTAAAAGAAAACACTCATGAGGAAGAATCAGCAG
AAAAAATCCTGGCAACATGACAAACCAGTCCAGAGCAATC
CCCTCCTACCCCAGGGATCGTGAGGTAGCTACTGCAGAGG
ATTCCACCTATAAAGAAATGTTAGCCTTGACAGAAGGTAA
ATTTAGAATACAGATGTTGAAAACAACGAAGGAAGTGATG
GAAACAATGAAGGAAACTGCTCATAAAGTGGAAAATAACT
AAAAGGGAATACAAAAACAGAATCAAATAAGAGATGAACA
ATATGAAAAATATAGAAAGGATATAGAAGAGCTGAAAGAA
CTGAAGCAGTCAATTAGGGAACTTAAAGATGCAATAGAAA
GTATCAACAACAGATTAGACCATGCAGAAGAAAGAATCTC
AGAGGTAGAGGACAAAGCTCTTGAGATAACTCAGATAGTT
AAAGAGGCAGAAGACAAGGGAGAGAAAGCAGAACATTCAC
TGACAGAATTATGGGATTTTATGAAGCATTCAAACATACG
AGTTATAAGTATCCCAGAAGGGGAAGAAGAATGCTCCAGG
GGAATGGAAGCCATACTAGAGAATATTATAAATGAAAATT
TCCCAAATATCATTAAAGATTCTGACACACTCCTTTCAGA
GGGATATCAAGGTTGCCTCAATTCTAACAGAGCTTCTCCA
AGACATTGTGATGAACCTGTCCAAAGTCAAGACAAAAGAA
AAGATTCTGCAAGCTGCCAGGAGTAAGTGCCAGTTGACCT
ACATGGGCAAATGCATCAGAGTGACTGCAGACTTCTCTAA
TGAAACTTTTCAAGCAAGAAGACAATGGTCATCTACCTTT
AATCTACTTAAACAGAATAATTTCCAGCCCAGAATTCTAT
ATCCTGCTAAGCTAAGCTTTAAAATTGACAGAGAAATCAA
ATCATTTATTGATATACAAACATTGAGGAAATTTGTCACA
ACAAGACCAGCTCTACAGGAAATACTTCAACCTGTTCTAC
ACACTGTCTGTCACAATGGATCAACAGCAAAATAAGAACT
CGGAATTTAAAGGACAGAATGTAAGTTCCACAATGATGCA
AAAGATAAAACTAAGCAATGGACTCTCACAAAGTAAGATG
AATAGAACACTAACACACTTATCAGTTATCTCAATAAATG
TTAATGGCTTGAATTCACCACTGAGGAGGCATAGATTGGC
TGACTGGATTAAAAAACACAAGCCATCCATTTGCTATCTG
CAGGAAACACACCTGGCTTCAAAACACAAATTAAAACTCT
GAGTCAAAGATTGGAAGACAATTTTTCAGGCAAATGGAAT
TCAGAAGAAGAGAGGGGTTGCAATCTTATTTTTAGATACA
TGTGGATTTAAAGCAACTAAAGTCAAAAAAGACAAAGATG
GTCACTTTATATTGCTCTAGGAAAAAATACAACCAGAAGA
TGTTTCAATTCTAAATATTTATGCACCCAACTAAAATGCT
TCCATATTCTTGAAACAGACCTTACTCAGTGTGAGCAATA
TGATATCATAATAACAGGGGACTTTAACACTCCCCTTACA
GAGCTGGACAGATCCTCTAAACAGAAATTAAACAAAGATA
TAAGGGGCTTAAATGAGACCCTAGAACAACTGTGCTTGAT
AGATGCATATAGAATACTTGATCCCAAAGATAAAGAATAT
ACATTCTTCTCATCACCCCATGGAACATTCTCCAAAATTG
ATCATATCCTAGGACACAAAACAAACATCAACAGAATGAA
AAGAATTGAAATTTTACCTTGTATCTTCTCAGACCACAGG
CACTAAAGGTAGAACTCAACTCCAACAAAAACATTCAACC
CCACACAAAGGCATGGAAATTAAACAACTTTCTGTTGAAT
GACAGTTGGGTGCAGGAAAAAATAAAAGAGGAAATAAATC
ATTAACTTTCTTGAGCATACAACAATGAAGACACAAGCTA
CCAAAACTTCTGGGATACTGCAAAAGCAGTTCTGAGAGGA
AAATTTATTGCTTTATATGCCTACATTCAAAAAACAGAAA
GAGAGTGCATCAATAAACTCATAAGCCAACTTATGGAATT
AGAAAAAGAACAATCTAAGCCTAAACCCAGCAGAAGAAAA
GAAATATCCAAAATTAAATCAGAGATCAATGAAATTGAAA
ACAAAAGAATCATTCAGAAAATTAATGAAACAAGGAGTTG
GTTTTTTGAAAAAATAAATAAAATAGATAAACCTTTGGCC
AGACTAACTAGAAATAGAATAGTAAAATCTCTAGTAACCT
CAATCAGAAATGATAAAAGGGAAATAACAACTGATGCCAC
AGAGATACAAGAGATAATCTCTGAATACTATCAGAAACTC
TATGCCCAGAAATTTGACAGTGTGAAGGAAATGGATCAAT
ATTTGGAATCACAGCCTCTTCCTAGACTTAGCCAGGAAGA
AATAGACTCCTGAACAGACAAATTTCAAGCACTGAGATCA
AAGAAACAATAAAAAATCTTCCAACAAAAAAATGCCCTGG
TCCAGATGGCTTTACACCAGAATTCTATCAAATCTTCAAA
GAAGAACTTATTTCCATACTGCCAAAATTATTTCAAACAA
TTGAGGAGGAAGGAATCTTCCCCCAACACGTTCTATGAAG
CAAATATCACCCTGATACCAAAACCAGGAAAAGACCCAAC
TAAAAAAAAGAATTTCAGACCAATTTTACTAATGAATAGA
GAAGCAAAAATTCTCAACAAAAACCTAGCCAATAGATTAC
AGCTTATCATGAAAAAAGTCATGCATCATGATCAAGTAAG
TTTCATCCCAGGGATGCAAATCTGGTTTAACATATGCAAG
TCCATAAACATAATTCACCATATCAACAGAAGCAAAAACA
AAGACCATATGATCCTCTCAATAGATGCAGAAAAAGCATT
TGATAAAACCCAGCATCCTAATTAGCCCACTGAAGATTAT
AGGCATAGATGGCACATTTCTTAAACTGATTGAAGCTATC
TATGACAAACCCACAGCTAATATTTTACCGAACGGAGTAA
AATGAAAGCTTTTCCTCTTAGAACTGGAACCAGACAAGGT
TGTCCTGTCACCACGACTATTCAACATCATGCTGGAAGTT
CTAGCCAATACAATTAGGCAAGACAAGGAAATAAAGGGGC
ATCCAAATGGGAGCAGAGGAGGTCAAACTCTCCCTCTTTG
CTGACGATATGATCTTATACTTAGAGAACCCCAAAGACTC
AACCACAAGACTCCTGGAAGTCATCAAAAAATACAGTAAT
GTCTCAGGACATAAAATCAATGTCCACAAGTCAGTAGCCT
TTGTATATGCCAATAACAGCCAAGATGAGAGGCTAATTAA
GGATACAACTCCTTTCACCATAGCTTCAAAGAAAATGAAA
TACCTAGGAATATACCATATATACTTGAGTATAAGCCGAA
AAACCCGAACTCGGCACAAATTTTGTGCTGAAAAAACTCG
GCTTATACTCGAGTATATACGGTACCTAACAAAAGAGGTG
AAGGACCTCTATAAAGAAAATTATGAAATCCTAAGAAAGG
AAATAGCAGAGGATATTAACAAATGGAAGAACATACCATG
CTTATGGCTGGGAAGAATCAACATTGTTAAAATGTCTATA
CTTCGGCTCAGCGCCTGTCACTCAAACAGCTAAGGCGCCA
GCCACATACACCTGAGCTGGCGGATTCGAATCCAGCCCAA
GCCTGCCAAACAACAATAACGGCTGCAAACAAAAAACAGC
TGGGTGTTGTGGCCTGTAGTCCCAGCTACTTGGGAGATAG
AGGCAAGAGAATCACTTGAGCCTAGGAGTTGGAGGTTGCT
GTGAGCTGTGATGCCATGCACTCTACACAGGGTGACAGCT
TGAGGCTCTGTCTCAAAAAAAAAAAAAAAGTCTATATTTC
CCAAAGCAATTTACCCATTCAATGCCATCCCTATTAAAAT
ACCAACATCGTACTTTCAAGACTTGTAAAAAAGGATTCTG
TGTTTTGTATGGAACCAGAAAAAAACCCATACAGCTAAGG
CAGTTCTTAGTAATAAGAACAAAGCTGAGGGCATCAGCAT
ACCAGATTTTAGGCTGTACTACAAAGCCATAATGGTCAAG
ACAGCATGGTACTGACACAAAAATAAAGACAGACATTTGG
AATCGAATAGAAAACCAGGAAATGAAACTAACATCTACAA
CCACCTAATCTTCAACAAACCAAACAAGAACATACCTTGG
GGGAAAGACTCCCTATTCAATAAATGGTGCTGGGAGAACT
GGATAGCCACATGTAAAAGACTGAAACTGAACCCTCACCT
TTCTCCACTCACAAAAATTGATTGAAGATGGATAAAGGAC
TTAAATCTTCAAGGCATGAAACAATAAAAATCCTCAAAGA
AAGCATAGGAAAAACACTGGAAGATATTGGCCTGGGGAAA
GACTTCATGAAGAAGACTGCCATGGCAATTGCAACAACAA
ACATAAACAAATGTGACTTAATTAAACTTCTGTACAGCCA
AGGAGACAACAACCAAAGCAAATAGACAACCTACACAATG
GGAAAGGATATTTGCATATTTTGAATCAGACAAAAGCTTG
ATAACTAGGATCTATAGAGATCTATCTATAGGATCTATCA
AACTAATCCACATGAAAAAAGCCAACAATCCCATATATCA
ATGGGCAAGAGACATGAATAGAACATTCTCTAAAGAAGAC
AGATGAATGACAAACATGTGAAAGAATGTTCATCATCCCT
ATTTATTAGAGAAATGCAAATCAAAACCACCCTGAGATAA
CATCTAACCCCAGTGAGAATGACCCACATCACAAAATCTC
AAAACTGCAGATGCTGGCGTGGATGTGGAGAGAAGGGAAC
ACCTTTACACTGCTGGTGGGACTGCAAACTAATATAACCT
TTTTGGAAGGACGTATGGAGAAACCTCAAAGAACTCATTT
GATCCTGCAATCCCATTACTTGGCATCTACCCGGAAGGAA
AAAAATCCTTTTGTCATAAGGACACTTGGACTAGACTGTT
TCCTGCAGCTCAATTTATAATCACCAAAATGTGGAAACAG
CCTAAATGCTCATCAACCCAGGAATGGATTAACAAGCTGT
GGTAAATGTACACTATGGAATCCTATTCAGCCATTTAAAA
AATGGAAACTTTACAGCCTTTGTATTAACCTGAATGGAAG
TGGAACACATTATTCTTAGTAAAGCATCCCAAAAATGGAG
AAGCATGGCTCGGCGCCTGTGGCTCAAGCGGCTAAAGCGC
CAGCCACATACACCTGAGCTGGCGGGTTCAAATCCAGCCC
AGGCCCACCAAACAACAATGACGGCTGCAACCAAAAAATA
GCTGGGCGTTGTGGCGGGCGCCTGTAGTCCCAGCTACTTG
GGAGGCTGAGGCAAGAGAATCGCTTGAGCCCAGGAGTTGG
AGGTTGCCGTGAGCTGTGATGCCACAGCACTCTACCCAGG
GTGACAGCTTGAGGCTTTGTTTCAAAAAAAAAAAAAAAAA
AGAATGGAGAAGCATGAATCCTATGTACTCAATTTTGATA
TGAGGACAATTAATGACAATTAATGACACAGTAGGGATGG
GGGAAAGGGGAAGCAGAGAGAGAAAGAAAGAGGGAGGGGT
GGGGAAAAGGAAGACCAGAAAGAGGGAATGTGGGAGGGGA
TGGGGTCTTGGTGTGTGCCACCCTTTTTGGGGTAAGATAC
AATTGTAAGAGGAACTTTACCTAACAAATGCAGTCAGTGT
AGCCTGGTTTCTTGTACCCTCAATGAATCCCCAACAATAA
AAAAAAACCTAATAAATAAATAATAAAAAAATAAAAATTA
GGCTAAAGACCTTCACAGACATGTCACCAAAGAAGAAACA
CAGAGAGCAAATAAGCATATGAAAAGGTGCACATCCATAT
CACATCATCAGAGAAATACTAATGAAAACAGAAGCATAAT
GCCACTGCACATATTAGAATGGCTGAAATCCAGAACACTG
ACAACAACAAATTCTAGTGAGGGTGTGGAGCAACAGGAAC
TCCCATTCATTGCTGATAGGAAAGCAAAATGCGACAGCCA
CTTTGGAAGACACTTGCATGGCTTCTTACAAAATTAAACA
TACTTTCATCATATAATCTAGCAGTCACACTCTTTGGTAT
TTACCCAAATGAGTTGAAAACTTATGCCCAACAAAAAAAC
CCACACACAGATGTTTATAGCAGCTTTATTCTTAATTGCT
AAAACTTGGAAGCAACCAAGGTGTCCTTCAGTAGGTGGAC
AGATAAATAAACTGCGGTACATCCAGACAACGGAATATTA
TTCAGCGGTAAAAGGAAATGACGTATAAAACCATAATGAG
GCCGGGCGTGGTGGCTCACGCCTGTAGTCCCAACACTGTG
GGAGGCAGAGGTGGGTGGATTGCCTGAGCTCAGAGGTTCG
AGACCAGTATGACCAGCAGTGAGCCAGAGTAAGACCCCGT
CTCTACTAACATCAAAAACAGCCGAGCATCTCCAGAGGAA
GAAGAAAATGAACAACAAAAAAGAGTACTTCAAACAAGGA
AGAATGTACAAACAAGTTGAAATTAAAAAAAAAAAAATTA
AAATTTAAAACCATAATGAGACATCGGAAACTCTCATCCA
TATTACTAAGTGAAAGAAGCTGATCTGAAATGGGTACATA
TTCTATGATTCCAACTATCTGACATTCTGGAAAAGGAAAA
ACTATGGAGACAGGAAAAAGGTTATTGGTTGATGGGGTTG
AGGGAAGCGGGGATGAACAGGCGGAGCACAGAGGATGGGC
AGGGCAGTGGAACTACTCTGTATGATACTATAATGGTGCA
CACTTGTCATTATACGTTTGTTCAGGCCCACAGAATGTAC
AGCACCAACAGGAACCCTACTGTGAACCATGGACTCTGGG
TGACAGTGATGTGTCAGTGTAGGTTCATCAGCTGTCACAA
ACGCACCACTATGGCGGGGGATGGTGACGGGGGAGGGGAG
ACTGTGCACGTGTCAGGGAGGCAGTACACATGTACAGGAA
CTCTCTGTACCTTCCTTAACTTTGCCTACAAACAAAAACT
GCTCTAAAAAATAAAGTTGGTGAAAAAAAAAAAGAATGTT
GACCCAGGTAGCAACAGTGGGGTGGAGAAAGAGACAAGTT
GCAGGTGGGATGAATGATGAATAGTGGAACAGCAAACTGA
CTCCAGTTTGGCTGTGGGGTGGGGTTTGGCCACATGATTA
GCAGAGGGTGGTCCACTGGAGGGCAGGGTGTAGGCCGTAG
ACATTCTGAGCTTGGGGAGCATGGGAAACACCAGGATGCA
AGTGTACAGCATTTATTTAAATTTGTGATTCTAAAGTTCA
GAAATGTCATGTAGAATTGAGAGGCATCCACATATAAAAA
AAGCCATGAGAATGGAGAGACTTCCCACAACAACATGAAA
AGAGAGGAGAACCCTGGGCTGGGTCTCTGCAGGGGTTCCA
CCAATGGCCTCAATGTGTAATTTAGAAAGAATGTTCCCTC
ATGGCTCCAATCACCCCCTTACTTCCTCCCCCTGAACCCC
CATTGTTGCACCTTCTTTCTTGTCCCCATCAATGGCAGCC
AACCTGGGGGCTCCCCTTCTTGGAAAAGGAAGCCTTGGTC
AGAGACTTGAATGCCCACATATTTGGTGTGGGTGGGTTGG
CAGCCCGAGAGTGGGGATAGGAAGACCAGAGGTGTTTGAG
GGGGCAAGAGAACTAGAGGGCCAGCTGGGAGGGACGAGGA
TAAGGATAGGAAGGGGAAGAGGTGGAGGAGGGAAATGGAG
AGAGAAGGAAAAACAGAGACCTTTAAGAACCGAACCAGTA
GGGTGGTGCCTGTGTCTCAAAGGAGTAGGGCACTGGCCCC
ATATGCCAGAGGTGGCAGGTTCAAAACCAGCCCTGGCTAA
AAACTGCAAAAAAAAAAAAAAAAAAAAAAAAGAACCAATT
CAGCATGAATCATGATGACTATTTTTTTAAACTCCTGGAA
GCTCTCATTTACCCACAGTTTGAAAGGGAGCTTCTTCACA
AATATCTGAATACAGGGCTAAGAGTGTTACCAGAATTTCT
CTGCCAGATCCTTGGTCTCAGAACATGGAAGAATTAATTC
ATGGACCACCACAAGTAAGCAACAGGACAGAGCTTATTAT
AGATAAGATTATAGAAAAGTGAAAGAGCAAAGCAAATCCT
CTGGCACAGCAGAGGGGTGGCGAGCGGGCAGCTGATTTTG
GCTGCCTAGAGGTTTATATGCAGCTTTTCTTTCCCTGCAG
ACAGGGGGTTTGGGGAAATGGAATGTATGTTTAAAATCTG
TCGCAACCATTGGCGCCAGAGGCCTGTGGGCAGAAGTTAA
TTTTAGAACTACCACTGTGTAGGAATGTGGTCTTGTTCAG
GGCATCGCTCTCCTCCCTGGGAGTGGTGGCTTAGAAGGAA
CATTGATCATACTGGTTTATGACCCTACCTAGGCCTGGAA
AATGGGGTCTGTGTCCAGCCCTAGGTGGGGGGACCTGCAC
CAAGAGTAAGTGTAGCTGTGAATGTGGATGGCCGAGGGAC
CGTCCGGGTGTGCGTATAAACGTAGGTGGAGGCTTGTGGT
GCAGTCACATGCTGAGACAGAGAAGAGAAATGGGAGAGGT
TCATGCAGTGGCAATATCATAGCCAATGAGGTTCATCCGG
GGAGCAGTTATTGCTAATTGAAAACTTTTCCCAATACCCT
GTCATGACGACTTGCAATATAGCCAGCACTGGCAATTTTT
GACGGTCTCTACAGAGACTGAATTTAAAAAAAGAAAAAAA
AAAAAAGAAAGAAAAGAGAAATGGGAGAAAGGCCTCAAAA
TAAGCAAGCTGCTCTCCTGTACCCTAAGATGTCTGTTTTC
ATTTCCTCTGTGCCGGTCCTCAGACCTGTCCACATGAGAC
TTTACCTCACTATCACTTTGTTGAAGGCAGAATCTTAGTC
CTGCTCCTCTCCCCCGACTGGAGAGGCCAGCCCCTCTGCA
GTCTACATGGCGAGGTTAGGGAGGCCCAAGGCTTCAGGGG
TGTCCAAACTTCTTTTCTTTTCGGCTGCACGCTGGAAGAG
TAAAAGTTGTCTTGGGCCACATATTAAATACACAAATACT
AACAAAAGCTGATGAGCAAAAACAAAAAAGTCCATGTCAT
GATCTATGACACCAAAGATAAGCAAAGAAAAGTCCTCACA
AAATCAGCACGCTGTCTGTGGGGTCACATCCCTGTGCCCA
TGAGAATTGAAAGAAGCAAGGCCATGCTTCACCAGAGAAG
TCCTGGACCACAGATGGCGACCTTCCCTACCACACCACAC
CCCAGTCGGCTCCTGGCATTGTCCTTGCACCTGCTGGAGT
TTCCAACCCCCTCCCTGCCAAGTGCTTCACTGCCCCTCTC
TAGCTCTGGCACTCCCTCCTCCCCAGGATGCTACACCTCT
GCCTTTCCTAAGTTGAGCCCCAGGCCCACCACTTTCCCTA
ATCACAGGTAGCCAGCAGGTTTGCACACAGCTTACGGTTC
TGAGGGGCTGAGAAAGCACAGGGCCGGTGATCTATGGTGC
ACAACATCATTACTTTTCCATGTCATGTGCAATCTTTGTG
GCATCAGTTTCACTGTGTTACATCCCATCTACAACATGTC
CTCTCCTAACCATTGCCCTAGGGTTGAAAACATTAGGCAA
CTATTTTTCTTCTTTAAGGAAAGGGTTTTTTCCCCACTGC
GAGCCTGAGAGGTGAGAAGGAGGGCATTCCTCCAGATCCT
CGCAACAGGTAGGTCTCAAGTGTGTCTATTCTGCAGAGAG
CCTGGGAAAGTGGGTGTTACCTATGTCCTGCCTTACCTGA
CACCTTTCCTATAGCCTCAGGAGGAGCATCTGAGAGGATC
CCAATCCCAAGAGCAGAAGGAGCACTATCATTTGATTTGC
CACATTGTTTTATAACATGATCAGGATGCTACCCTCCTCT
GGTAAACCAGAAGTATACTAAAGGCTGGTAATGGGTTACT
TGGCACAGGGCCTGGCACATTGTGATCTACATGAGATAAG
AAAACACGGAGTGAGTACTTACCCTGTGCAAGGCAAACAT
GAATGACTTATGAATAGATGTTTCTCCTGTGCCTATATTA
TAGATGCTGAAATGGAAGCCCAGAGAGGTTAATTAACATG
GCCACAGTCACACAGGTAATAGAGACGCACCTCATTTTCA
GGTTTCTGGGTTTCAGGAGAAACTTCCCTAAAATATTCAC
ATATCAGTAGAAATCTGGAGCCAGCTCCAGGCCTGGGAGG
GCCAGCTCAGCAGAAGCACTGGCCCCGGTTCTGCGTTTAT
TGAACAATAAGTGGCCTTGAAGGATTTAAAATTTCTCCAG
AGGGGAAATAATGATAAATACTTTTATTATGATAAACATG
TACTGTTTTTGCCATATACTTTGGAAAGCACTTTCCTATC
AAATATCTTGTTAGATTTTGTGAAGAAGGTAAAGCAGATC
CCATTCCCACTTCTGTTGAAAAAACTGAGGCTCTAAGAGT
AGTGGCCATTTTCCTTCATGCAGTCAAGAACACAGAGAAA
GCAAGTTTTTGGCAAGAGAGAAGAATGAGTTGGACCTGAA
AAGAGGAGGCCCGATTTCATCCTTGTCCTTTGGTTCCATG
ATAGCCAATGATTCTTCTAATAAAATCCCTATTTTTGCTT
AGAGTTGGTTTCTGTTACTTGTGATCAATAGTTAATACAG
TATAACTCAGTTGCACTCAACCAGGGGTGATTTTGTTCCC
CAGGGGACATTCGGCAATGTCTGGAGATATTTTTGGTCAA
CATAACTGGTTGGAGGGGTATCAACTAGCATCTAGTAGGT
AGCCAGGGATGCTGCTAAACATCCGACCATGCACAGGACA
GCCCTGGCCCCTCATACAAAGAACCATCCAGTCCATAATG
TCAAGAGTGCTGAGGTGGTTCTAACTTAGCATGCAATGCA
TGTCTAAATCAAGACCATCATCATGTAAAAACTGGCTCTT
TATCTCATTTCTCCTTTTAGCAAAGATTCTTTCATTTTAC
TTATTTATTTATTTTGAGAAAGAGTCTCACTCTATCACCC
TGAGTAAAGTGCTGTGGCATCATAGTTCACAGCAACCTCA
AACTCTTGCGTTTAAGTGATCCTCTTGCCTCAGCCTCCCG
GGTAGCTGGGACTACAGGTGCCCATCACAATGCCCAGCTA
TTTTTAGACGAGGTCTCGCTCTTGCGCCGGCAGGTCCAAC
TCCTATGCTCAGGCGATCCTACCCACCTCAACCTCCCAGA
GTGCTGGAATTACAGGTGTGAGCCACCGTACCCACCCAGA
TTCTTTCATTTTAAATAATATTCTGGTGGGAAGAATTCTC
ATACCCTGAGTGTGGGAGGATTGTCAATTAGTGTAACCTC
TTTTAAAGAATCATTTAAATATGATTATCAAGGCCCTTAA
CATGTTCACTCTTAGAGCAATAATTTACTTTGTAGAATTC
ACTCTTGGTAGAAAATCTTAATTCAGAGATATATACAAAG
ATTTATGCAAAAGGATGTTCATTGCAGCTTTATTTATAAT
GGTAGAAAATTGAAATAACATAAATATCCAACTTCTGCAT
ATTGATTACATAAATTATTATATACTCATAGCACAGATAA
ATATATGGAGCACTCAAATTTATGTTTGTGAGATTATTTA
ATAACATAGAAAAATACTCATAATGTTAACTGAGAAACCT
AAATATAGTTTCTGAAATATGTATAAGCACAAGAAAAAAG
GCTGTAGGGAAATATATCAAAATATTAACTGCAACTATCT
CTAGAGACTAAGATCACTACTAGTTTTTATTTACCTTTTT
TTTTTAATTTTTTTCCAGCCAGGCACAGTGGCTCACACCT
GTGATCCAAGCACTTTGGGAAACCATGCCAGGAAGGTCAC
TTGAGGCCAGAAGGTTGAGACCAGCCAAGGCAACATTGCA
AGACTCTTTCTCTAAAAAAAGAAAAGAGAGAGAGACAGAC
AGGAAGGGGCATGCAGGGGTCAAACTAGAGCACAGACTGG
ACATCTAGCAGAAGGGCCAAGGGTAGGTTTGCAGTGTTAG
GAAAGGTGGTGGGGCCTGGACTGGGCAGAGGGTTAGTCAC
TGTCACAACAGTGCTCTGAGCTACCCAGGGGAAAGGAGAA
AGAAAGGAAAATGAAAACCATTTAAGAAATGAAGGATCAG
AAAGAAGAGTGCTTTGACACAACCATGGCCAGAAAGGAGA
ACATCCCCTCCCTAGAGGTAAGTCGATTGGAGAAGGTTCC
AGAAAGGAAGGGGTGACTACAGAGGAGAATGTGTTTATGC
TGCAGACCAAAGCTCAGGGCACTTGGAGAACAGAAGGAAG
TGAGGGGATGGGACTTCATGAGTTATAAAAGGCTAATGAG
GTTGCCTACTCCCAGAAGAAACCAACAGAAAGTTTTTGTT
TCCTTGGTGACCAAGAAGCCCAGGATGGGCTGGGTGTGAA
AGGTTGGGGACGCTCCAGCAGAAAACTGGAGCCTACTAGG
AACTTGGGAGTGCTGGATTAACTTTGCAAACTGAATGAAG
TAATAGGACTGGCTGTCTGGGTAGCTTGTAACTGGAGGGA
CTAGCTTCTGCACTTCCAACAGCTGGCTGGCCGGGTAAAA
TGCTCCACCCAAACCCAGGTCACTGCTATTGGTGGAGATA
TCTTGGCCCCTTCAGCAACAGAAGACAGAGGCTCACTGCG
GAGAAATACTAGGTGTTTCTCTGAGCTTGTATTCTACTGT
TCACTGTAGTAGAGGCTGACTTCTACTGACCATCTGCTTG
TTTGCTTTGGGTCAGACATTTTCTAGTTCAGAAACTTCCA
GGAGGAAGCACCATGCCAGGAGTGCAGAGGCCTGAGTTGG
AGGCCCAGGTCTACTGTATGACACCGGATCAGATATGTGT
CATTTAACCCCAAGCATCCAGGTCCTCACTTAATGAACCG
AGAATGGCAGCACACCCTCTTCCTCTCGGTCCCTTGCCTT
TCCCAGTTCTCAGAGTGCCTTAGCGTCTTCAGCAGAGGAA
GTGACAGAAGTGCCTGCTTCACAGGCCAGTGGTGGGAGTT
CAGCAGGGTGACACACGGTGAACTCCCTTAGAAAAACCCT
GGCACAAAAGAAGTGCTTAATGTTGTTACTGCTGCCGCGC
TGTTGTTTTTGAAATAATCTAATTTGAAATAATAGAATGA
CGCCTGTGGCACCTGTGGCTCAGTGAGTAGGGCACTGGCC
CCATATACCAAGGGTGGCAGGTTCAAACCCGGCCCTGGCC
CAACTGCCACAAAAAAATAGCCAGGTGTTGTGCTGGGCGC
TTGTAGTCCTAGCTACTAGGGAGCCTGAGGCAAGAGAATC
ACCTAAGCCCAGGAGTTGGAGGTTGCTGTGAGCTGTGATG
CCACAGCACTCCACCGAGGGCAATGAAGTGAGACTCTGTC
TCTACAAAAAAAAAAGAAAGAAAGAAAGAAAGAATAGATG
TGAAAGTGTTTTGAGAAATATGAAGCACTCCATGTTCAAA
TAAAATGTGTTATTTCCATTCTTCCCTCTTTTGTCTCATT
TCTCAAAACTCCCCTCCCCTCACCAGGCAGCTGCCATATT
GAACTACTGAATGTGTGCAGTCTCCTACAGGGGCTCCCCA
AATGCTCCTCTCCCTTCCGCATTCCCCCAGCCCCCTCACC
CTCCCATCAGCCCCCCTTCATCTGACCACTGGCTCCTGCC
TGGCCTACACAAAGCCCAGCCCTGCCTCCTGCCTCCTGGA
AGCCTTCCCTGACCCCTCTAGCCTGGGCTGGAGTCTCCTC
TTCTGAGCCTTCACTGCACCTATGTTGACCCCTGGCTGCA
CACACTGCAATTATCTATGTTTTCAGTTTCTGTTTTGTTT
TGTCTTTTTCAGTCTATTCCTCTCCCTCCCCAAAACCACT
ATGAGCTTCTTGGGCGCAGACAGGGTGTCAACTTTGTCTT
TGCACACCAGGAATCTAGTGAAGATCCCTAAGTATTGTAG
GCCTAGAAACTGTATGTGGATTTGAATGAATAAATACAAG
GATGTATATGAAGTCCCTTGTTTCCAGTTTTTGGAATGAT
CACTATTAATAGTTCATTCCACAGATAAGCATTGATCACC
TGCTAATCTTTGCAAGGCTCCTACCAGGTGCCTTGGGCAA
TGTGTGACAGAGTCCCTCCATTCAAGGACCTTACAGGGAA
ACTCAGCAGAAGCTCTAGCATAAGTTTACTTCCTACAAAT
GGCATAAATACTTTGCCATACATACATGTGCTAAAAGAGG
CCAGCTGCCTGTGTTGATGTGCCTTCAGGGACAGTTTCCC
AGGGCTTCAGGAAGGCTCTTAAGAAGGAGCTGGCTTAAAA
AAAAAAAAGGAGGAGCTGGCTTTAAAAAAAAAAAAAAAAA
AGAAGGCGCTGGCTTGAGCCCCACCTTGCCAACTCTGGTG
ACAGGATCCAACCCTCCCCCCCAGGCCCAGGCCCTTCACT
CTATCCTCTTCCTTCGTCTTTGGGAATTCCAGCAAGAGAT
CACGCCCTGCCCTGCTTCTGCCAGGAGCCACCATCCCTGC
CACAGGGGGGGACCCCTGGGACCCCTGTCCTGAGGTCTCT
GCAAGGTCACTCATGTGTGCCTCCCTCTGGCCAAGGCCAC
AGGACTTGAGTCCTGGCTCTGCCACGCACCAGGTGTGACT
TGACATGTTTAGTTTTCCTAAGCCCCAGTTACCTCATGTG
TAAGTTGGAGGATAACAAAAGTGACTGGTGAGACGGTAGT
AATTAAAAGAAATAATAGATAAGGAGAATCTGAAACATTA
ACAAAAAGCCTTGAATTCATGTAAACTATCTTTACCTGTG
GGACCCATAAAGCTGCAGTGCTTTGCAGCCAAAGATGGGT
CCCCTCCAGGTCTTACGGGTGTTTTGGTCAGCTGTCTCAT
GGGGCCATGCCCTCTGGTCTTTAGAACCTTCTTGGGTCCC
CAGAAAAATAATGCAAGTCACTAAACCCCAGACCTCCTGA
ATTTCATAGGTACATTTAAGAATCTCTCCATCTAGCTGGG
CCAATAATTAGTCTTTCTGCCTGAAAAGAGAGAATGGTCC
CATTTTAGCCTCTGATTCCATGAGGCTAAAAGAAAGTGGA
GTTAGGTTAGCCCAGATGAGGAAGCCAGGCCTGGGGAAGG
GACGTGATTTGGCCAAAGTCACACAGAAAGCTAGTGGCAA
CCCCCAGACCAGGTCTGCTCTTTCCTCTACTTCCCAGTTA
CTATCTAATAGGTGGGTACCCAGAGGTTGTAGGCCCCCAG
TGATCCAAAGTCCCTCCTAGAACCATCCTGCCTAATTCAG
GTATTGGTTAGGTCTAAGGAGAGACTTCTGGGAGATGTCA
GAAGTATCTAAAATCCTTAGCACGTAGACCTCGAGCTGAG
CTCTTCAATTCACCAGCTCAGGGACTTGGAACATGTCCTT
TCACTCTCCAAGCCCCTTTCTCACCTGAAACGAGCAGCTG
CCCACAGTCTCTAAGTTTCCTCCTACCCTGACTTTCAGGG
GCTCCCTGGCACTAGGATCTCTAGCCAGGCTCACAGCAGG
CAGGCCCTGGGCACCCGCCCCTTGTCCTCCTCCCAGCACT
ACCCACTGTCCTCTCCCTCCTGCTCCCAAATGGACCTTCC
TGTCCACCCCAGTTATCAGCGCTGCTGCTGGCTGAGGAGG
GGGAAGGAGAGACTGTATTCACAGCAGCCTCCCACATACT
GGCAAGTTTGCGGGCCCACAGTCTCCACTCCTCCTGCCCA
CTACCCCTCTGCTGAGTCTTCCTCAATTTCACCTATGCTC
CCTGCACCCCATCCTCCAACCACAGAAGCCTAACAGGTTC
CAAGATAAACAACTGGGAACTCTTAGCTGGTGGGAGGGTG
GGAGAGGGGTGCCCTGACCTGGGCATCTCAGGCAGAAAAC
GACTCGGGGCTCTGCTTTCTGGGTCACCCTCAGTTTCATT
TGTCCTGTAGCCTCTCTTGTGCAGGAGGTTGGGAAGAGCA
GTCACAAGTCACCCGGTCTAATGCATTAGGACACAGAAAC
CCAGAAAGTTTGAATGCCTTACTCAAGTTCACATATAGGA
GCCTGGGGAGGAAACCTCTCCATCCCAATAGCAACTAGGC
CAAGTCACCAGCTAGCCATGTCCTCCCTCCTCTCATGGCC
AGCTCCAGTGTGAATTCAGGGAGAACTCAAATGTCAAGAC
TGGCAGAGGTGGCATTGGGAAGTGCCAAAAGGGGAAAAGA
TGAATCAAAGAACCCCCCTAAAAAGGCATCGAATGCACTC
CCGTGGCTCCTGCCACCCCAGGTGCCTGGCAGAGCACTGT
TCTTTTATGGAATCTTTAATTAAGAGAAAAGGACTTATGG
GGGGATGGGCATCAAGCTACTCACTTGATCTGCACTGGAG
ACTGCCCTTCTGGGAGCAGCTGACACACGTCAATGCCACC
TCACTGGAGCCTTTGCTCCCCAGGAGAGCTGGCAGCAGGA
AAAAGATTTGGAAAAGCTACAAAAAAATAGAGGAAAGAGG
AGAGTTGGGAGCAGCAGGGTGTGAGGACAGGCTAAGGACA
TCGCAGGCTCCAGGCCTGTGTCTCTCCTTACTTCCAGCCT
CAGGGATACCTCCACCCACCTGGCTCAAAAAGCCTCCTGT
GGGCCGGGCATGGTGGCTCATGCCTGTAACTCTAGCACTC
TGGGAGGCTGAGGTGCATGCATTGCTTGAGCTCAGGAGTT
GGAGACCAGCTTTGAGCAAGAGCAAGACCCAGTCTCTACT
ACAAAGAGAAAAACTAACCAGGTGTTGTGGGCACTGGTAG
TCCCAGCTACTCAGGAGGCTGAGACAAAAGGATTGTTTGA
GCTGGAGAGTTTGAAGTTGCTGTGAGCTGTAACACCATGG
CACTCTACCTCAGGATGACTCTAAAAAAACCCCTCATAAC
CCTTGCCTTATTTTGCACATAGAGCATTCTCCCCTGTTCC
CCACTAAACTTTATCTGTTCAAACTTTATTTTGCCCATTT
TGCTCAAATGGAGCAAAAACATTTATCTGCCCCGCTGTAA
AAGACAGGAAGGCAAGTGGGGGATGGAGTAAGGGGTAAAT
AAATAAATTCTGCTATAGCACAGCGTAAAATATTATTAAT
GAGATACTCTTCCCAGTGAATTAATTCATACAATCCTCTC
CTGTCTGGTACTCAGTAAATATTTGTTGAATGAATGAATG
TTAAATGTGAACAGCATATGATTCTGTCTTGCCTGCTCTG
GTAAATTAATAAGTCTGTATAGCCAAATCAGCATCAAACT
GAGTTCATACGCAGTCTTTGTTTTGGGCCCCAGGCCAAAG
CAAAAAAAAAACATTTGTTAAAGGGAAACGAGAAAGTCCC
TTTTGGACTATTGGCTCCCTGTGTCTGGTAGGCACAGGGT
CTGCTTGCCTTGGTGTTGGTGACTAGAGAGTGGCCTCTTT
GTCTCCCTTTGGTGCCCAGGTACCCAGGGGTAGGCTGTCC
CTACTCGGCAGAACTGTGTTGGGACCCACGGGCAGCTCCT
GTGAATGGTGCCCATGTACACTCATTTTTCTCCAGCTGAT
CCCCAAAGTGTGCAGGGAGAAAAGACAATTCCTTCAGAGA
CCGCCCTCAGCCAAGCCTTGCTTTACTCAGTGCTAATACT
TAAGTCTCTCGATAGTGCTGTGACGTGACTAGTCTGTCTG
TCCTTGGTTAGAATTCTGCAGGGAAATCACACAGAGAACC
TGGTTGCTATCTGTACACAAAGCATCCTGAGAGATTCTAG
GGACAATCATTTCTGAGTAAATTACCTAAGTGCAAAGGGT
CTGCTCAGGGAACTGGGGGAGAATGGAGCAGAAACAGGTG
ATGGGAGAAAGTGACTTTTGCATTAATCATAAAACAATCA
GTGGATGACAAGGGGCCTTGGAGACACTGCATCTGTCCAG
CTGGACAAGGCGTAAGAAAAGGTCACTGTTATCCAGGAAC
TCCCATCCATCACGAAGACACCTATTTACCTGGCTTCCCA
GTGCCCAGCCTCCTGTTTTCCCTGCTCTGCAGAGATGCTG
CCCTGGCCTGGTTCATTGTCCTTGATTTTGCCTTCTGGAC
CATCCTGGCATCCACCAGTCCTGCCTCACCTGGAGGAGGG
TGTGGCTTTGGCTAATTAGCTCTTAGGAAGCCATATACTG
GGTGTGGCCTACCTCAGCCCCTGAAACCTACAAACCCCTC
TTCCTGTACCCTGTATCTTGCTCAGTTAACAGGATCCAAG
AAAGAAAGAAGACAAGAATTTTCACTGCTCTCCTACTGAG
TTAATTGCCTGATCCTTCTCAGCTTCCTCCACTTCCTGGC
AACCTATCCCTACCCCTCCTTCCCCCTGAGCTGTACAGAG
TCCCCCCCCTCCCCAGCTGGATGGGGCTCCACTCCCTTCC
ACTGGCCCTCTCTAAGCTGCACTGTACCTAATCCTTACAA
TCAACACCTGTACCCAGGTTCTGGCCAATTCTTTCTGACG
TTATTTTCATGGCAAGTGTATTTTGTCTTCCAGGTCATTT
CCATTTTAATGGGGAAGTAATGTCTTTGCCCAGGTGGAAC
CTTTGGCAGGGAATTTCAGCAGCAGTTTCAGGAAGTAAAA
AGAATCTTGACTAGAAGAGCTATTTTATCTCTCAAATCAC
GGGTGGAACATGAGCTTTAGTTTCAGACGCTGGATTTCAA
TCCTGGCACAACTTCCTACCTATATAACCTTGGGTGAGTC
ATTTAACCTCTCCTAGCTCCTCGTCAATAACAGAGATAAA
CATGTCCACCTCACAGATCTGAGAAGATTTGGTTAAGTAT
ATATTTTAAGATCCTGGTACAGCATTGAAACTAGTATCCT
TAGCAAGGTAAGGCTGGCACTTCCACCACTGGGGAGGAGG
GAAGGTAAGGGAATCAAACTGTCTTTTGCAGCTACATACA
AGCAGGGCAGGCTATTTTAAGGGCACTTGGCCTCAAATAT
CTATAGCACCTGTGTACTATACCCCTTCTGGATTTCCACT
ATTATAGTCATTGTTCTGAGTAAGCATTGAACCTCTTTGG
AAATGTGAAATTCTTATGAAAGTTACTAAAACTGTAACTT
TCTTGTGAAAGTTTTAATCCAGAGATTCTGTTTGTTTTGT
TTGTGAGAATACAGGGCACCCTGGAGCTCAGAAACCAGGA
GAAGCAAGGATTGTCCCAACTGTGGAAAGCAAGTTACATG
CCAGGCCCTGAGCCAGGCACTCTTGTCCATGAGACAATCA
CAATAACACAGTCCACAATAACTCACAAGTTATTGTGTCT
TTCTATACTCACAATAACTTTCAGAGGTAGTTACTGTTAA
AGAAAAATTTTTTATTTTTATTTTTATTTTATTATTTTTT
ATTGAGACAGAGTCTCAATTTGTCACCCTTGGTAGGGTGC
TGTGGCATCATAGCTCACAGCAACCTCAAACTTTTGGGTC
TAAGCGATTCTCTTGCCTCAGCCTCCCTAGTAGCTGGGAC
TACAGGCACCTGCCACAACGCCCTACCATTTTTTTTGTTT
GTTTGTTTAGCCGGCTCTGGCAGGGTTCGAATTCACCCGC
CCTGGAGCATGTGGTTGGCACCCTAACCACTGAGCTACAG
GTGCCCAGCCTATTATTTTTTTTTATTTTGAGACAGAATC
TCACTCAGTCACCCTGGGATTGAGTGCCATGGCATCATGG
CTCACTGCAACCTCAAACTCTTGGGCTCAAGTGATCCTCC
TGCCTCAGCCTCCCGAGTAGCTGGGACTATACATGCCTGC
CACAGGGCCCAGCTATTTTTTAGAGACAGGGTTTTGCTCT
TCCTCAGGCTGGTCTCGAACTCCTGAGCTCAGACAATCTG
CCCACCTCAGCCTCCCAGAGTGCTAGGATTACAGGCATGA
GCCACCGCGTCTGGCCCAGAATAATTTTTTTAAAGATAAA
ATCAAGGCCCTTGTACAAATATAACCTTTAACAAATATAA
AATTAATACATGCCAATGATTTATTCTACAAATTAATGAG
GGAACTAGTAAGATGTTACAGCTGCTCAAAACAGAATCCA
AAGAGCAGATACATACATAACCCATCAGGAATGCTAAAAT
TAATTTGCTTAATAGATGCAAAACTGGTCGATACGCACAA
GGCAATAATCAATTGCCTTATAGTCACTTGATACAATTTC
TGTGGACCTTTCTGTGGACAAAATTATGTGTATTATTTTA
AGTTTTCTACAGTTTACAGAGTTATAAAATAGCTCAAAGA
CAGGGAAAGGCAAAGATAAACTAAAAGGAAAACAGACAGG
ACACCCAATGATAACCTTTTTTTGACCATTTGAACGTCTT
TCACAACTTTTCCTAACACTGACATTATCCTCATTTCATT
ACAAAGCAGAAGGGAAAAGTTATCTAGGCCAATGGGTTGG
CTCACGCCTATAATCCTAGCACTCTGGGAGGCTGAAGTGG
GTAGATTGCCTGAGCTCGGGAGTTTGAGACAAGCCTGAGC
AAGAGTGAGACCCTGTGTCTAAAAATAGCGGGGAGTTGTA
AGGGGCGTCTGTAGTCCCAGCTCCTCAGGGACCTGAGGCA
AGAGGATCCCTTGAGCCCAAGAATTTGAGGTTACTGTGAG
CTACAATGCCACAGCACCCTACTGAAGACAACAAAGTGAG
ACTGTCTCAAAAAAAAAAAAAAAGAATGGCAACCTTATGT
ACATCCCCATTTGAAACACATATACAGGTAAATGGTTTTT
ACTGTTGCTGTTTTGTTGTTTTTAATTGTATTCATCTATG
AAGCCAAAAGTCTGGAAAAATAATCCTGTTCACAATTCTG
AATTTTTTTTTTTTTTTTTTGAGACAAAGTCTCACTATGT
TGCCCTCAGAGTAGAGTGCCATGGTGTCACAGCTTACAGA
AACCTCAAACTCTTGGGCTAAAGCGATTCTCTTGCCTCAG
CTTCCCGAATAGCTGGTACTACAGGTGCCCACCACAATGC
CCACCTATTTTTTGGTTGCAGTTGTCATTGCTGTTTAGCA
GGCCAGGGCAGGGCTCGAACCCACCAGCCTTGGTGTATGT
GGCCAGCGCCCTACTCACTGAGCTACTCACTGAGCTACGG
GCGCTGAGCCGCAATTCTGAAGTTTTGTGTTTTAAATTGG
TTAAAGGACGACTCCTAAGCAATACAATTTAGGTTCTCTA
GCCCACCCAAGTTCTCCTTGTCCTAATGAAAAATAGGAAG
CTGCCTTGGACAGGCTGGGCATCCAGATACTGAGGCTAAA
TAGAGAAGGAAGAATATTATGACTTGTGGACTGACTCTTG
GGAATGCCAGAGCATGGTTGAGATGAAGTAAAGCCAGAAA
ATCACCTTCTCTGGTGCCAGCCTCAAGATTCATCCTGAAT
ATTGAACTACATAGCTTTTGCTATGGTCTGAACATTGGTG
TCCCCCAAAATTCATATGTTGGAATTTAATCCCCAGTGTG
ATTATATTAAGAGGTGTGACATTTAGGAGGTCAGATTAAG
TCATGAGGGCAGAGCTCTGCCCTCACGAATGGGATTAGTG
CTCTTAGAAAAAGCTTGAGGGAGCCTGTTTGCCCTTTCCA
AAACATAAGGGCACACAGAAAATACCATCCGTGAGGAATG
AGTCCCCTTACCAGACACTGAATCTGCCAGGACCTTGATC
TTAGACTTTCCAGCCTCTACAGTAGTGAGCAATAAATTTC
TGTTGTTTATAAATTACCCAGTCTAAGACATTTTTAAATA
GTAGTCCAAATGTTCTAAGACAGCTTGTCAACACCCTTTA
CCTACACTGCTCTGTCTATAATGGAGATCTTTCTGAGGTT
CAATAAAACCTGGCCTAGGCGGGTGTGTAGGCCAAGAAAG
ACAAGCAACAGGACCATCTCCCTTCCTGAGAGCCCACTCC
AGCACTCAGGGTGTAGGGATGTAAGCAAAGCCAGCAACAG
AGGAGTTATGGACTTCAGAAGCCATCCACTGACTAGTATC
TGGTAAATCAGGACAGAGACTTCCGGGCATAACAGAGATT
AACTTTTGCAGCCTGGGTTTTCAACTCTGCTTCACCTCCT
CCACATTTAATGATCCTGTGCTGAAAGTTGGAAGTAACCA
AGGGAGCTGCTTATGAAGGCACAGTGCTGCCCAGCCAAAG
AGCATAGGAAGGCCTCTCCCTGGAAGGACAGAGATGGCAC
ATGCCTTGGAGTTTGGGGTTTCATTCTAAATAGGAGGACA
CCCCATCATAGCCCCAGAGTGGACAGGTCCAGTGGAGGAC
CTGTGGGCACCAGTGAGTTAAGCGTTGCTATCCTGTAGTA
CCTGCTTTCTGCTGGATTAACAGGAGAGAAAGAGAGCAGG
GGGAAGGAGACAGCTCCTGATGGTTTTTAAAGAAGAGCAC
ATTTAAACTCAGAATGTAGCTGAACAGCTGGGCTGGAAAA
TTGGTTGTTTAGCTCTACAGTTTGTGTCAGGGACTCACAG
GCTGAGAGAAAATAAAAGCGGCTTGATTTTGTAAACTGCC
AGTATTATGAACCAAGACACAGGCCTCAAGGGAGTAAGGA
CTCAAGTGACTTCTTTTCCCCATTCCTACACAGCAGGAGA
ACGGCAGAACCCAGCTAAGAAAGAATTAGGGGTCTGAGTT
GTTAGCACTACAGATAATGGCTGGGCTGTAGAGTTTTCAG
GTTCTTGGCTCTGCCTTCAAGGGATCTCAGTCCCCAAATT
CCAGAACCTCAGATCCAGAAGGGACCAAAGATGGCACAGG
AATCCCTGCTTCAGTTCTGCTGACAGAGGGCCCCTGTCCT
GTGTGGAGCCCAGTGGCCCAAGGGAATGTTCACAACTCCT
CTGCCCCGCTTGCCTGCTGTTTGCCAGCTTAGACTAGTGG
TAAATTCCTTCTTGTTTGAGCTGAACTCTACCTCCCACTC
ATCAACCATGACAGTGGGCATATACCATGGCACCCTAGAT
GGTAAGGGCTCCTCGGAGATCCTACAGGTCAGAGACTACC
CAAATTCACCCACAAGCATTGGTTTCTCCCCCCTCCCCTT
TGGCCTACCTAGTGTTGTAAAATATTTTGGATCCAAAATT
TACAACAAAGAGATTTCCAAGAAAAATCTGGCATTGTGGA
TTCACTCGATATATTAAAAAGGCTGGCAACAATGACCCCA
CCCTTGTACCTGAAAACACCTGGCTGGAACTGGGGGGGAG
GGTGGCCCCTTGGATGTGGGCATGGCTCTTCAGTTTACTC
CAGAACCCAGCACTACCTATTGTCCCGAATGTAGCAGCTC
TCCTGGTCCACAGGACCCAGTGGTCTCAAGTCTTGAGTCT
GTGAGGCCGTATCTTGTCCATGCTTCAGGTTTTACCAGTG
ACCAGGTACCAGGACCCTTCTTGGGCTCATGTTCATTCCT
TTACTTTATGATTTAGTCTCTTCCCTTCCACAGCCATGTT
CACCCCCAGGGATTTCTTCCTTTTATCCTATCTCCATCTT
GTGGCCTTCAGTAATATAAAAATAACCAAACTGACAAAGC
AAACTCGTTTACTCCTTCTTTCCTTGTGCTCATGCATTTA
AATCAGTAGCTCTCAACCAGCAACAGGACCACCTCTACTC
TACCTTCAGGGACTTTTGGAAATTTTTGGCATTATCGTAA
TGACTGGGTTATTTTGTACCTGGGGTCTGGAGATGCTAAA
TGAACTGCTATCCAAAGGATACTCCTATTTTAAAAAAGCA
AACTTGGCCCCCCATTCATTCAAAACTCCACTAACCCTCA
TGAGAAAACACTGATATAAATGGAATAATGGCTAATTTTA
TCCCTATATCATTTATTTAACTTCTCTATGCCTATATAAA
ATGGAGATGACATATTTCATTCATGAATTTCTTCCAGAAT
TGCTGTGAGGATTTATAAGATAAAACAGATGCTTGACACA
TTTATTAAGCACATAATAAATGCTAGCAATAATGACTGCT
TTAGAAATGCAGTGCTGTGATGAGAATTAGTATGTCTGCC
CAGAGACCTGAATGCCAGTTCTGCTGGAATAGCTAGTCTG
CTATTAGCTAACTATGTGGCTCTGGTCTGTCGTCTCTCCT
CACCAAAAAATGAGGCATGTACTAGGTTTCCTGGAATCTT
GTTCATCCCAAATAATCTAAGATTCTGTGGTCTGAATAAG
ACACATGGCATACCCTTTTGATTTTCCTTCTAGCTTTACT
TGTCTGGGTCAGCATTCCCAGACGTGATGTTGAAAGCCAA
CCTGAGGCCGTATTTCTTTCCCTATCAAAGAACAAAGAAA
AAAAAACAAACCATAATGGCATAGAGGAAATGTACACAGG
TTATCATCGCTCCCCTGAAATCTGAGATTTGAGAGGCTAT
GGTGGTCAGTGGCCAAGGTTGTTCCCCTTCCGCGGATGAA
GAGTTTTCTTCCTAGAATACAGCATTTTACAATGGGTACC
TGTTGATCACTAGACTCTCACCACAAAGGTTTTTAGTGAA
ACAGCTTCTGACTGAGGCTCCATAGAGGCTCAGGAAGAGA
TTCTTCCCCCCCACTGCCTGCTGGAAGACAAGCTGACCAT
GGAAGGAATAGGAAGAGGAAGGTTGAACATCAAAGGGAAA
ACACAGCAGTGCAGTTCAGGGAACTGCAGTAGTTAATACT
GAGTGAATGTGTTACAGCTGGGTTTTGTTTGTTTGTTTTT
GAGATAGAGTCTTACTCTGTTGCCCTGGGTAGAGTGCTTG
CGGCGTCATCACTCACACCAACCTCCAACTCTTGGGCTCA
AGTGATCCTCTTGCCTCAGCCTCCCAAGCAGATGGGACTA
CAGGTGCTCACCACATGTCTGGCTATTCAGATAGTCTTGA
GGAGATGGAGACTGAATGGCAAAAATGGACAAAATATAAA
ACAGAAATATAATACTTTTGGTGACTGGTGTGGAGTTAGG
TACGATTTACTTTACTTTTTACCCCAGATTTTCTTCGTGG
ATTTTAGAGGACTCTCACAAATGATTCCTCAAAACATCAG
CAGTAAGAATACTTACAGACTTGACCCTAGGCCTAGAGGG
TTATCCTCAAGCAGATTCAACTATGTAGTTGTAAGGGCAG
CAGGACCATCCTCTTGGATTTTTCTAGGTCACTGGTGCCC
TCTGGTGGAGCATAAAGGTTAGATCTGCTGGGTAGAGGCC
AGAGATTTGATTGGTCATTTGTGTTAAAAGCAGCTGTAAT
TCCTTCCTGCCCACCCCAACCCCAGGTAAGAGGCACCTCA
CAGAAATTACCTCATTTGTCCATTATGTTTGTTTCACAGA
TCAGGAAGCTGAGGCTTAGAGATGCGGAGAGAACTGCCTG
AGGTCACCCAGCAAAAGGGTCAGCTTTTCTCTCGCTCCCC
CTGCACACACACTAAAGCAGTGGTTCTCAACCTTCCTAAT
GCTGTGATGTATTTTCATTGTTATAAAGGGGTCGTGACCC
ACAGGTTGAGAATTGCTGCTGTAAAGGGAGGAGAGAAGCA
AATAGAATTATTTCCAAAATGTGTCCCCTATTAAGGTAGC
AGCTTTACCCAATTTTGAGCAGTGTGCTTTGCTGGAATTT
GAGATTTCCCAATTTAGCTCATTTCAAGTTTAAAGTCTAT
TTACCTTGATTCAAACGCATGGCTGATTTCCCACTAGTGA
TTCTTTTAGAGGTTAATGATGAAGGGGAATAAGCCCCGCA
CTGAGAGAAGGCAAGATCAAGTTAACCAGACCAGATGAGT
TAATTGACCATATAATGCTTGGTGTCACTTGTCATTGCCA
AGTAAGGTGTTCCAGAAAGTGACCTGTAAGGCCACAATAA
CCTAAAAGATAAACCTGAAATGCTCCCTCTGCTCTCCCTT
CTTTCTCCAACCCTGAAAGGTTTTCCATACGTCACAGACA
ATTGCTGTACCTCCATTTTTCCCAGTAAAACACAAAAATC
CATTCTCGTCCCATGACGCTTTCATGATCTTGTTCTTAAC
CATTTCCCACTGTTCTCCTTCCTTCCCAAACACTTCCATC
TTTGGTTTCAGCAGTGGTTCTCGGACTGTGGCTCCCACAT
CAGGATCTTGGCAGAAATGCAACTGCTTGGGCCTCATCCA
AGTTGGGAGGCCCAGCAATCTCATGTTAAGGTCCTCCAGG
TCATTCTGATGCTTACTAAAGTTTGAAAGCCAATGTTCTA
GAACAGGATCCTAACGTAACGCCCCTCAACAAAGAATTTT
CCAATCTAAAATGTCAATAGTGCTGAAGTTAAAAACCCCC
AGCCATCCTGTAGATTAGGCAGTCTCAGGCAATCGTCTTG
TGGAAATTTTCCTAGTCTGTTCTCTCCCCTATTCTCCAGA
GCACCTCTTTCAGACCCTCTCCACTGTCTTCAAACTTATC
CCAACCACTTCCCCCACTTCCCGTTATACTCAACCCTCTC
CATTCAAGCTACCAGCTACCCTGACCTTTTCAGTTCTTCT
CAGATGCCACTGTTTTCTCTTCTACACACCTCAGCATGTT
TCCTCCTAACTGTGGCACTCTTCCTCTCCTGCCCCCTAGC
CTTTCTTTAGATCTCAACTCATTTCTTCATGGTTGTTCTG
AAACTCTTGACTACATTTGGCCCACCTTCTGTATTTCTCA
TAACATGTCGTCTCACAATGAAGCATTCACTGTATTATTT
AACTGATTTCCCGAAGACATAAGAGCATGGACCACGTATT
TTTTAGGATACTGTATCCCCAAGATACCTGATGTATTATA
GGTACCTAATATTTACAGCACAGGTCTCTCCTGAGCTCCA
TTTCCATTTGAATGTTCTGAAATGCACAAAGTCCACATAT
GCTGAACTTCTTTTTCCTATCTTTACCACCATCAAAAAGC
TACTTTTCTACCCAGAGTCTTCATCTCAATGAATGGCACC
ACCATCCCTAATTGCCAGAGTCATCCTTAATTTCCCCCCT
TCCCTTCATACCACATTCCCTTTGTTCATGAAGTCTGCTA
CTTCTTCCAGTTGAATTTTTCTCAAATCTTTTCACTTTTA
GGCTTTGGTCTCAAACATTTTAGATTTAACAGCTGACTAC
AACTCTTAGCTACCTTGGACACATTATTTAACATCTCTAA
ACCTTAAACACCAATCGGAATGACAAATGTCAAGTCAGAA
CGCTTTCCCAGCCTGTCACCTTTATTGTTAGGAGTACCCT
CATTCCCAGCCCAGTTTGCTGCCACAGCCTCATCCCTGCT
TCTGGTCTAACCAGTATTCCAGTCAACATTGTGGCCAGAA
TGATTTTTCAAAAACGCAAATGTCATTCTCCTGCATAACA
TCCTTCCATGGTTTTCCACTGCCTTCAGGATAAAATTCAA
ACTTATTAGCTTGGTATATCATTCATTCATCACCTGGCCC
CCATACCACTCCAGCCCCGTTTTTATCACTTCTCCATACC
ATTTGTTCCAGTCACATGGAACAACTTAAATGTTTAAAAA
AAAATCATTCTCACCCCATTAGTTCTCTCATTTGCAGCTT
TCTTGGCTTATGTGGAAATTGTCTTATGTCCTAATCCCAT
TGTTAGACTATGGGCAACTTGAGGGTGGCTTCCTTATTAT
TCACTGTTGTGAATAATAACAAATAATCTCTGGCTCATAT
TAACATATAGTATTTATAATAGTATTTACTGAATGAGTTT
AATTCTGATCCTTTATTTTGGAGGAGGGGCTGGGAATGTA
CATAGCAAGATTATCCCTAAATCCCCAAATCTATTATAAA
TTGAACTTTTTCTAACCACACCACTCTAACAGTAGTTTGT
AATCTCAGTTATAGCCTGCCTTCTCCCTCTAGCCTCAAGA
CTACATTCAACAAAGATGATAAATCTGTAGCATCAGAACC
TGTCAAGGTGAGTAAGATGCAAAAGTTCAAGAAACAGGCT
CAGTGCCTATACCTCAGCGGCTAGGGCACCAGGCACATAC
ACCCAGGGCCGGCGGGTTTGGACCCAGCCCAGGCCTGCCA
AAACAATGACAACTACAACAACAAAAACAGCTGGGCATTG
TGGCAGGTGCCTGTAGTCCCAGCTACTTGAAAGGCTGAGG
CAAGAGAATGGCTTAAGCCCAAGAGTTTGAGGTTGCTGTG
AGCTGTGAAGCCATGGCACCCTGAGGGTGACATACTGAGA
GTCTGTCTCAAAAAAAAAAAAGTTCAAGAAACAAAACATG
TTATGCAGTTGGAATCTCATTAAAAATTACCTTAAAGAAA
ACAAAAAATTATCTTCAAGATACACACAAAACATAGATCT
GAGTAGACAAAGCAGGCCTCATCACTGTTTCTAACGTTCA
TTTTCATCTTTAAAATGTTATCCCTGGTGTTTCCACTATC
ACCTCATCTTATCCCCAGGGCCTTTTCATAGAGATATGCA
CTACTCATCTCCAGGGGATATCATTTATATGACAGCCTAT
GAATAGTGTCCCCCAAAAGTTGTACAATGCACACTGATCT
GTGCCAACTGTACAGTCACCCCACCCCTACCCTAAGCTCA
GGATGACTGAGCAGATGTTTCACTCATCTTTTGCTATCAC
ACTTTGTGAGCCATTCTCGTCTCAAAAAAAAAAAAAAAAA
AAAAAGTGTCTCCCTCTCTTCCCCTGGGTAGAGTGCCACG
TCATCATACCTCAAACTCTAGGGCTCAAGAGATCTTGCCT
CAGTTTTTCTTTTTCTTAATAGAGATAGGGTCTCGCCCTC
AAACTCCTGAGTTCAAGCAATCCATCCCCCTCGGTCTCCC
AAAGTGCTAGGATTACAGGCGTGACCCACCATACTGACCT
GTCTTCTCTTCTTTGATATCCCTCCAACAAAGAGAATTAG
AGGGCCATGGACCAGGGGCTTCCACGAGTCTTTTTTTTGA
GACAGACTCTCAGTATGTCACCCTCACCCTTAAATTGAAC
AACATTTTATTGCAAATATTGCAATATTATTTGCAACAAA
ATATATATTTGTTTTATTTAATGGGTCATGCGTTAAGATA
AAATAGAGATTTTAAAAAAGATTTCATCAATTTTATTAGC
ACCAAAAGTTTAAAAACTGCTACTAGGGTGTGGCACCCAC
CCCTCAATGGTTAGCACACTGGCCACATACAGTGCTGGCA
GGTTCAAACCCGGCCTGGGCCTTCTAAATGACAACTACAA
CAACCACAGCAAAATAGCCGGGTGTTGTGGCAGGTAACTA
TAGTCCCAGCTACTTGGGAGTCTGAGACAAAAGAATCACT
TGAGCCCAAGAGTTTGAGGTTGCTGTGAGCTGTGATGCTA
TGGCACTCTACCAAGTGAAACTGTCTCAAAAAAAAAAAAA
AAAAAATGCTGCTAGAGACCCCAGATATTAGGCATAAAAT
TGATTCACACATATTGTGTGACAAACCCTTAGTACCTCTT
GGTACTAGCCCCAATGCAAAAATACGATGAGATCAATGTT
ATATACAGGTAGTTGCCAAGTTACAAGCAAAACCGACTAA
TATATGATTCCCACTTATGAATGGAGGCTATTATAGGTAA
CAGGCCAATGTATATGTTCCAACTTTACCTACCAATTCAA
CTTAACAAACCTACAGAACCTATTTCTTTCATAACCCAGA
GACCGACTGTAGTCTGCAAAATTTGGAGATTTCCTTCAGG
ATTGGAATTCTGAAAATGAAATACAGCAATTACTAATACA
TAACTAGGGGGAAACCTCCAAAGTTTCTGTTGATTTTAAG
TCCAATAATGTCCTCAAATCAGTCCAAAGATAGACTATAG
CAGAAAATGAAATTTAGCTGTATGGTTATGTAAACAAAAT
TATGTATTACCCGAATAATGACAAAACACAATTACAAAGT
GAAAAATATTTAATACACAAAAAGGCACAATTAAATCAAA
AGATATTAAAAGCATTACATAGTGCAAACACCAAAAAGAT
ACAGGGTTATTAACTTATTTAGGATGCTTATTTAGGTGCT
TATAAATAAAACTAGGCGAGATACATGAAAATGCCTTCTT
CTTTCCTCATTTACTGAGCTGGCCATTTTTCAGTTATTTT
AAATTGCCTTTTTCCTCCCAGTTGATAAAACCACATTTGC
TACTCCTGTTGATTGTGGCTACCTGATCAGAAATACGAAA
AAACTGCATGTTTTCTCTATATTGGCAGTGCATTTTATAC
CACTTAAGTGTGTATAGAAAGAGAATTTTGGTACATCAAG
ACTCACAAGTAGTCTTTATAAAACATGCCTCCTTCTTTCC
TCATTTAGTGAGCTGGCCATTTTTCAAAGTTATTTTAAAT
TGCCTTTTTCCCTCCCAGTTGACAAAACCACATTTGCTAC
TCCTGTTGATTGTGGCTACCTGATCACAAATATGGAAAAA
TCGCATGTTTTCTCTGTATTATTGGCAGTGCATTTTATAC
CACCTACTTAAGTGTGTGTAGAAAGAGAATTTTGGTACAT
CAAGACCTACAACAAGTAGTCTTTATAAAACAACGTGGTT
TTATAAAGATAAAATCTGTTACTCAAATTTATACACTTCT
TACAGAACACCTAGAGACAACTCTTTTCTAGTCAAGAGCC
TCACTTGCACGGTATGTCAGGTGAAAGCATGGTAAACGTA
ACAAGCAATACAGGCTCTGCTAGGCAGGCATAAAGAGACT
GTGTTCAGCTTCTAGGACTCGAGGTATTCTGAAGACATAC
TCCAGAACTTGGTCTATCAAGAGCAGTGGTTCTCAACCTT
CCTAATGCCGCAGCCCTTTAATACAGTTCCTGTGGGTCAC
AACCCACAGGTTGAGAACCGCTGATCAAGAGGATAAACAT
CTTCTCATCTCTCTTCGAGGAAAGTACAGGCTTTGGAGTT
GCTGCTCCATACTTAATCCCAACAAACTATGAGGTAGAAA
GGGTATGTATGTGTACTCAGTTTCTAGAGGATAAAAACTG
AGGCTTTAAAGTCAAGACTAGGACTCACGGCTTACTCTAC
ATTCAAGAGCACTTAATAATACACAGCTGTAGATAAAAGT
GTATTCAGAGGTTGCTTGCAATTTCTGTGCCAAGTGCTGA
GAAGGCCAAGAAACATTTTATTTCTCCATTAAATTTTTTT
TTGTTGTTGGTTTAAAAAGAAAAAACCCAAAGGAGATATT
CTAGTTCTTATTGAAAAGGAAGTGAAAAAAAATGAAGCAA
ACTACAGAAAAAAAAATTAATCCTCCAGGAGGTAGAAACC
AGGCTTGACCTCAATTTTTTAGGACTGAGACAATAGGGAA
GCTAATTCCCCTCTCCCACATCACACACTCAAAGGAAGCC
TCAACTACACCTTGTTAATTTATTAGATAGTAGCTCTGCC
CTCACAGCTTCCCTTCCTCAATACCAGAATCTACCCATTA
ACTCTGCAATAGAAACATTCCCCAAGACTGACTGGAAAAA
AGGACTCTTAGCTAAAGGTATCATAATTACAATCATCCAA
GGGATGACACAGAAGGCCTCTGGTATAAAAACAATACCTA
GAATTAGCTAATAACTTTGAATTAAGAGGATATAAGAGCA
ACAGTAAAGGAAGAAAGAAGAAAGGTCTGCTAATATCAAA
GTACTTAACTGTTTAAAAAAAAATACCACCTTCAGGCAAG
AAAGTAGATGCTCTGATAAACTCTCAATGTGTTATAATTA
TAATGCCAATTTTCAATAAAGCATTTGCCAAATTACAGAA
ACTGCTCTGAAGAAGGAATGGCTCTTCTAGCACTAGTAGG
CCTTTTCAGGTATCTTTGCCCCTCTCCAACCTAAGAAATG
GGGAGTTCTACTAGCTATGCTAGGCTCCCAGAAGGCGCAT
TAAATGAGGATCCCACATGAAGGGAAACAACCTGCAGGGG
AGGCAGCACGTTGGATTTCAAATAAGGTACCAAGAAATAT
CAACTACCACCTTCTGCAGATATGCCTCTTTTTCTGTAAC
ATTTTCAGTCATTTAAAGAGTGACAGACAGTGGTGCAGTA
AATCCAAGTGTAGGTTTACTGTAATGGTTTAACAATGCCA
CATTCACCAATGATGGCGTTACTTAGGATTGCACATTCAT
TATATCAAAAGATCTCAAAATGCTTAAGAGACATTCTCCC
ACAGGAGAGAAGAGCTCTGGCAGCTCCTAGAAAGGCAGAA
TATAGCAAGGCAGACAATAAAGAAGCTGTCAACAAAAAGA
ATATCTCAAAGTAATCAGGAAAAACGGTCCCCAAATTAGT
TCTGGGGAGCCATCTTAATACACTGTCTGAGATACTCTTA
ATTTCCAGTTTAGCCTCAAGGTCCTCAATATTTCCCCTCA
TATGCTAAACTGCAACTTGTCTACTAACAAATCTGAGAAA
TTCTAGCACAGTAACCCCCACAATCCCTATTGCAGTGCAA
AATTCCAGACATTTGTAAACATTGCGCATTTTACTTTTGG
CACAGGGAGAGCTTGCAGGTTCCTTTATCTTTGAAGTGCA
GATTCTAAACATAGCTAGTCCCTAATCTACAGCAATTTTA
GCAAAGATAACATCAGTTTTGATAGCATGCATGTGCTAAT
AAGCACACTCATGAATGGGGGAACTATCAAAACCAATTCT
TTTTCAGAATATGACCCTGAATAATTTAAGCAGATAATGG
ACTAACTGGAAAACAGATTCACAGTAGCTATATACTTTCA
TTAAGTTCACATAATTCTGTGGGAAAAACCCAAATAAATG
GCCAACAAGTTTCTTCCTTTCTAAACAGAATCAAGAGGTA
ACATTACAATAGCTTTGCAGAACCCCAGAACATTCACCCA
TTTCTCATTAATGAATTTTCAAAGGAGCCAACATTGCATT
GAACTGATATATACAAAAAAGTTACAAATGAGCCTGACCT
TTAAAAATAAATTCTTACTACTATGCAGCCTTAAAGAAAG
ATGGAGACTTTACCTCTTTCATGTTTACATGGATGGAGCT
GGAACATATTCTCCTTAGCAAAGTATCCCAGGAATGGAAG
AAAAAGTATCCAATGTACTCAGCCCTACTATGAAGCTAAA
CTATAGCTTTCACATGAAGGCTATAACCCAACTATACCAC
AAGACTATGGGGAAAGGACCAAGGAAGGGAAAGGGGGGGG
GAGGTTTGGGTGGAGGGAGGGTGATGGGTCGGGCCACATC
TATGGTGCATATTTCTATCTATAATAAAAAATAAAATAAA
ATAAGAAAATAAAAGCAAAAATAATAATAATAATAATAAA
AGCTTCCTATTAGGGTGGCACCTGTAGCTCAGTGGGTAGG
GTGCTGGCTCTGTATACCAAGGGTGGTGGGTTCGAACCCG
GCCCTGGCCAAACTGCAACAAAAAGAATAGCCGGGTGCCT
GTGGTCCCAGATGCTCGGGAGGCTGAGGCAAGAGAATCGC
CTGGGTCCAGGAGTTGGAGGTTGCTGTGAGCTGTGTGATG
CCATGGCACTCTACCGATGGCGATGGAGTGAGACTCATCT
CTACAAAAAAATAAATAAATAAAAATAAATAAAAGCTTCC
TATTAGTCATTAGGCAGATTGAAGCCACAGTAAGACTCTA
GTTCACCACCATTAGTTGGGCAAAGACATTAAGGTTATTA
TAAAAAATAAAAGGAAAACAACATTGGCAAACGTGGAGAA
ACGGAAACCTTTTTGCATTGCTGATGGTAAAGTAAAATGG
TACAGCTGATGTGGACACTATGCAGTGGTTTCTCAAAAGT
TAACACAGAATTAATCATGATATGTTACAACCATTCCAAC
TCTTAGGTATATATACAGAGGTATTAAAAACAGGGGCTCA
AACATGTATGCACACACCCGTGTTTATAGCAGCATTCTTT
TCAATAGCCAAAAAGGGAAATACTCTCAATGTCTATCAAT
AGATGAATAGACAAACAGAATGGTGGCATAACCATACAAT
GGAGTATTCCCAGCCATAAAAAAGAATGAAGTTCTACAAT
GGTATGAAGATATTATGCTAAATGAAACATAAGGACACAA
AACAACAGCTACCGTGTGATTCCACTTACATGAGGCATCT
AGAATTCAGGCAAGAGAAAGTAGATTAGAGCTTACCAGAG
GGTAGGGGTTGGGCAAACGGGGAATTGCTTAATGGTTACA
AAGTTTCTGTCTGCGATAAGAAAAAGATTTGGAAATAGAG
AGTGGTGATACAACAACCAAATGCACTTAATGCCAGTGGA
TTACACACTTATAATGAAAATTATTATATTATGTGTATTT
GGTTACAACACATTTATTTTATTTTATTTTTTGTAGAGAC
TGAGTCTAACTTTATCACCCTTGGTGGTGTGCCGTGGCGT
CACAGCTCACAGCAACCTCCAACTCCTGGGCTTAGGCAAT
TCTCTTGCCTCAGCCTCTCAAGTTGCTAGGACTACAGGCT
CGCTCCCACCACGATGCTCGGCTATTTTTTGTCATAGTTT
GGCCGAGGCTGGGTTCGAACCTGCCACCCTCGGTATATGG
GGCCAGCATCCTGCCCACTTGAGCTACAGGCGTTGCCCAC
AATACATTTTTTTTTTTTTAAGGCAAAAAGCTCCCTCACT
GATTTTGAAGCAGTCAGTCCCCAGAGCAGTTTGGGGGAAA
CACTGGACTAGCTTATTAAACAGCTCTAGAAGTTTCAGAG
TCTAAAGAAGCCAAAGTGCTTGCACGGCATCTCTCGTGTA
GGGCTAAGCCAGGTGCAGGTGAGTTTGGCGTCACTGTCAC
CCAGGATATCTTTAAACCAAAACAAAGCCTAAGGTGTACT
TTTGGTATATAGCTAGTTGTGGTCACAAATAAACTCCAAG
CCTTTTTGATATCTGCTTGAGCCAACAAAAGGACTCTCTT
TGATGAAACCAATCAGTGAAGTCTAAGGTCTTTCTGCAGG
AATGGTGGCAGATGAGGGGCATTACAGCTCCTGGTTCACT
GATGGGTAATTTTATTTCTTAATGTCAATTAGAAGCCAAT
AAATGTCAGCGTTCGCTCCTCCTGACACTCCAAATTTCAT
GTCCATATGCACTGCTAATCTTTGGATATTCATCAATCAC
CAGAAGATGGGAAAGGAGGAAGATGGTACAGTTAAGTGTC
TTAGCCCAAGATCCCTAAAAAGCAGAGCCTACAACAAAGG
CTTGAGGGCAGGTAAGTTTATTTGAGAAGTGACTACAGAA
AGGAGGACTAAAGGTTGGAGATGGGTGAACAGGAAGGAGC
AATAGATCATGCTAAGAGTAGTTATTGAGTTGGAGAACTT
GATGAACAATAAATAACACATAGGACATTTTAGGCAGAGA
TATGACTGAGAAGCCAGAACTGTCCACCTAGGAATGGTAA
AGAGGAAATACTTATCTATCAAGCTCAGTTCCCTCTGATT
CAGAATAGCCTCAGGGGCATGCGCTCCTTGCATTCCATAC
TTCCGCTTCAGTTTGCAAAGAGTCAGAGAAGATCAAAGGC
AGGAAGCGAGAGGCAGCAGCCCAGGGCCAAGACCCACAGC
AAAGCATTACCAGGCTGCACGTCTGTGAAGCTGTTTGCAG
CCTGTGCAGGCCGCACTGGCCCCAGAGCAGGTGCATAAGA
AGTTGCACTGAGAGGATGTGAAGTGATGTCCGAGACCGGT
GCAGTGGAGTAAGAAATACTCCTGCAGGTGGGAGCAAGTT
TGTGACAACTGGATGGATCTGCCACTTTCCCCAGGACCTC
CAAGCTGTAGACGTGTCTACACTCGGGAAAATAACAAGGA
CTTAGCTGGGCAAAGAGACAGACATGAGAGAATAGTTTTT
GTTTGTTTGTTTGATTTATAACTTTGACCCCCATGTTCCA
CAGCAAATTAATTAAATAAATAAATTTTGCTCTTCTCATA
AAAAAAAAAAAAAAAAAATTCCTACAAACCAAATAATGCC
CTACAAAGCATTACTAAATGAATCTAAATACACATAAATT
ATAATTAAAGCAAAATAACATTTCAAATGCTTGGCAGTGA
TTCGATCTTATACAAGTTTGTGGCAGTCTGAGAGGCTGGC
CTGGTTGGACTCTGATCCATTGTATAGGATTAGAAACCTA
TGATATTCCACAGGAGAACTGTGGCGAAATGTATAATAGT
GTAAAGGCTTGGTCTAAGATTTTGATAAATTCTCATCTAG
GTATTAAATACAGAAACATACAAACTATTGTTAAGCACAC
TGCGAGGAAAGTGACTTAATACTAAAAGGAGACATTTTTA
GCTGTAATATAAAAATTCGTTTTTCTAATGATCTCATTTC
TACTTTGAACTTTTTGTCTAAGATAACATGATCATAAATA
TTAATTTAAATGACAAAGTAAGAAATTTGATGCTAATGTT
GAATGATTTCATTATTCGTAAGTCTAAGGCATGACACAGC
AGAAAACTAAGCTCTTACTAACTCCTTTAACAGATCCTTT
CTCACAATTAGAATTTCAACTCAAACATAGCTCACCTATA
ACAAGGGTGACCATATAACTTAACATTCTGTGAAAGCTTA
GCACTGTCCTCAAAAAAAGGGAGGGAGGATAAGTGGTTTG
AGCAGAAGGAAAGAGTTTATTAAGTAAATGAGGAAGATGG
AGACTCCTATCTAAATGCCAGCATCCTAAACATAAGCAGA
AATATAAAGGTCAGCTCTAGAGGATTATCATTTAACTATA
GTTAATGATTTTCATTGTCCCAACCCCTAACTTCTGACCA
CTAGAACCTCTGCCCAGACCTTTGCTCATTCCTGGGCCTC
TATCCTGACACTTTAGTAGAGTCATCCTCTATATTACAAA
GGACAAAAGAAATTTTCTTATCTTTCAAGACCACTGGCCT
GAGGCAGAGACATAGGTTTTAGCTTGGGGAAAGAGTGGGG
GAAGTTTTAGAGACAGGAAACATGTCTTTTTTTTTTTTTC
TTCAAGTAATTCCCTCTGCTACTATCCAAATGAAGACACT
TGAAAGTGAAAAATGGCAGAGACGGAGACAAATCAATGGG
ATGCTGAAATATAGGAGCAAACCAGCGCTATCTCTAAAAA
GCCAAAAGATAGGGTCCCCACAACTACAACTAAATCCAAT
TATTTAAAAGTCAAAAGTGTTCATATTTTTAAAAAAGCAT
CCGTATAGTAGTCAATGCTGAAGACTTCACTTAAAAACTG
TGCCTTGCTTTAGTGGCAGTAAGTAAAAAAATCCGTACCA
TGTGGCCCTGAAAAAGGAACAAAGTCAAAAACAGATGAAG
AAGGTAGTTTAAAGTTTCCTGTAAGTAAGGAAGAAGTTTG
GCTCAATATAAATCTTATGATGTTTAAGCAAAGTACTTAG
TGCTAATGGGGCAATGGAAAACCCAGGTGAGCAAACAGGA
AAAGGAAGAAAGATGAGTAGCATTAAGAGGATTTTGCGCT
GGGCAAAGATGTACTTGTCTAAACACACAAGTAAAATGTT
TCTTATTCAAGTTTTACAAAAAACTACAACTTTAAGGAGG
CAGGCCCTCAATTCTCCCTACCCACACTTGCAAAAGCACC
AGACAGGCAAAAATAAAACAAAACGAAGGTTTATCAAACT
GTTGTATAGCGTGTTACTGGGGGAAACAGAAAATTTAACC
TTCTCAAGTTTTAGAACATTCAACAACAGTATAATAAAAC
GATTCAAAGGACTGGTTCTGCTTACTGGGGGAGGGACTCT
TCTGCCTAACGCCTAGAGAGAGCCAGAGACTTGACCTTCA
TTATGCTGCAAGAAAATGCTTCTTTTCTCTCTCTCACTTT
TACTTGTCCTCACAGTGGTTTTCTCATCAGATAAGAAAGC
CTGACATTTACAGGGCCTTTATCTTTTGGGAGAAAGTATT
AAAAGTCAGTTTTCTCTCAAATCTTATCCTGGCTGCAAAT
TATATTCTCTAAAACCACTCACTAAAAGATCTATATTTTA
AGATTAGTTGTCCCAAATTCAACAAACACCATCACTTAAA
ATATATCACTAATGAGAGTAACAAGCATTATTTGAAAATT
TACTAGTCAAGCAACCTGGATTCTGCCCACTGCAAAAAGT
CTTGGGTTCATAAGTCAAACAAACCCCTCCCCTAATGACA
AAACAAAACAAAAAATTGCGCGCGCGCGCACACACACACA
CACACACACACACACAAAAAGAAAGACTGGGCTTCTAATA
GCAACCCTATGCCAGGTGTGTGCAAAGTAAGAGGTACTAA
ATACATGAGTGCATCATAGCTTTAAAATTCTGTAATTTTA
ACAAAACTTTCCCTCTAGAAACTATATGCAAACTATATGC
AGTTTTTAACAAAACTTTCCCTCTAGAAACTACATGCAAT
AATAAAGTGATCTTGTTCTGCATACTTTTTGTTTGGTACT
TAGAAAAACATAAAGGGAAATCCTACCTTTTAGAACAATG
CTTCAGAAAGTGTGATCTGCAGAAAACTTCCATGAACACT
AGTCCAATAGCAAATCCCAGGCCCAGACCTCAGGAATCAG
TCTCCAGGGTTTTCAGCACCTTTTTTTTTTTGAGACAGAG
TCTCACTATGTCGCCCTTTGGTAGGGTGCTGTGGAATCAC
AGCTCACAGCAACCTCAAACTCTTGGGCTCTACCGACTCT
CTTGCGTCAGCGTCCCAAGTAGCTGGGGACTACAGGCACC
CGCCACAACACCCAGCTATTTTGTGTTGTTGTTGCAGTTG
TCATTGTTGTTTAGCAGGCCAAGGCTGGGTTTTTTTTAGC
ACCAACCTAGGTAAATTTTTTTTTTTTTTTTTTTTTTTTT
TAAGAGATAGTCTGTTTGGTAATTCTGGGACCTTTATCTT
CAAATGACACCTTCATAACCCTTCAAGATTTTCCCAGGGG
GTAAGCAGACCTGAACAAAAGGAAATCAATTTAAAGATCT
CCAATTTCTATATATATTGTACCAAAACATGTGCCCTGCT
CATAGCCTTTTTATATCTACCATTTTTCTTTAATTACCCC
CCTTTTCATAATCACCATACTCCAATTCTCAACAAAAGGT
GGTCTCCTTACCCATCCAGAATCTTGACTATGGGGCACTG
CCTCAGGGTATAAACAACTCCAGAAGTACCAAAGGGACCA
AAAAAAAAAAACCACCTTAACAACTAACTCCCAAGAGAAA
AATGAGGTCTAAGACAGCAAAACAAAGAGAGCTTTGGTTA
AAAATTCTGTGCCTTCTCTTTTTACCTATTTAACCTAGAA
CTGATCATTGAGAATGTACCACAGACTTATGTTAATACAT
TTATACGAATTAAAAGACATTTTCTGGTGGAAAATTAAGT
CTGATTCAGCTGATTAATTTTAAAGTAGAACAGGCTTTGC
CAGTTTAAATGAGAGGATTTTTTCCCCTATAAATTTAATC
AGCTAAATCTACAGCTCCAAGGCTTTGATAAGAATATCTT
TAAAGCATATATAATATACAACATATTAGATAGTATACCA
TTTGTCAAGTACTTAAATTTTTTAAATTTAAATGTCAAAA
ATGTGCAAAAGGAAAACAGGTGAGAGTCATGAAAGAATGG
AAGGACTGCCTGAAAGGAAATATTCTGAGATCAAAGAAAT
GTTACATAGCTTTTTTGGAGGCTGATACCCAGATTTCTGT
AAGTCTCCAGAAGGGAACACGTTATTATATGTTAATCATA
GCTCAATTATGAAAATATACATGGAAGAAATCTCTTGTTT
TTCAAGAATTTTTCTTTTGGATTCTCTGAACCATGCAGCC
TGATTTTAACACGAAATGATCCACAGCACTTTAAAACTTG
ACTAATCAGAACATTTGTTTTTCATTGTTAGCTCTAATAT
TTTGTTAATAGCTACCTTGGATTTTGATGCCTAAGAACAT
TACCTAACAGAAGGGTATGGTAATCAAATTAACTATAGAA
AGCATTAACTTTCAAATAACTTAGTAAGTGAATGAATAAA
TGTACTTTTATGTTTGTATTCATAGTTGTTCCCTTCCAGA
TCCTCATCTTTAGAGGGAGAATCAAGTGTCATCTTTTCAC
GTAGTTCTGAAGAACTTGCCATCAAATTTCATGTAAGTTT
AGAAGCAAAATGTCCTGTAACACAGATGTTTACATGAATA
AATGAACAACACAACACGTCACAATGAGTAGAGATGCTCA
ATACTGACATTTTGATGCATGACCTAGCCATCTTAATATT
TCTCTATAATTCATTGATTCAGCTATGCTATAAAAACCTT
AATAACCAACTGAATCTCTTTCTTGCAAATAGGGCATGAA
GCTCCAGACTTCTTTAGTCTTCTGGCACAATGAAAACAAG
TGACAAGATGGCCTGTCTTCCCATGAATAATGTTCCCGTC
TCTTGGTCTTTTCTCACATAAACTACAAGGCTTCAGGAGG
TTGTGGCAATCCTCCATGTTTTCTGTATCCATTCTCTGTT
CAGAAAGGTTATCTGACTGCTCGCCTGTGCTTAAGATGGT
CTCTTGGCTTTCAGAATTGTGAGCCAAATCCAAGAATTCC
ACTGAGCTGCAAGGATCAAAAAGTTTGGCATTTTCTTCCT
TTATATATACATCTTTAGGTCTAACAACTGGAGCTGAAAT
GGTTCTTCGGCAATCAGGGACATCGATTCCTTCATTTTCC
TTTTTTTCAGGTATGGCAGTGATATCAGATGTGGAAAGAG
AATGAGTTAACTTAGAACAATCTGAATACCAATCCTTCCT
CAAGGCCCAGCAACGGAAACAGTACCTCTTGCTTGGAGAG
TTAAATTTCTTACATTCAGTACACTGCCACTCATCCTACA
AAGATAAGTACAGCCAATTAATACTCATTCTCGTGTGAAC
ATGATGCTGAGTGAAAGGGAGGGTAAGTCAAGTTCTCATT
CTCTCAACTAGGGGTGGGAAGCCTGCAGCCTTAAAGCTCT
TCTAGGTCCTTAAACACCCTTTTGACTGAATACAATTTTA
CAGAACAAATCCTTTTATTAGGAAGGACATAGCAGGCTTG
GTGCTGTAGCACAGTGGTTATGGTGTCAGCCACGTACACT
GAGGCTGTAGGGTTTTAACCCAGTCCGGGCCAGCTAAACA
ATGACAACTGGAACAACAACAAAAAATAGCCGGGCGTTGT
GGAGGACACCTGTAGTTCCAGATACTGGGAGGCTGAGGTA
AGACAATCACTTAAGTCCAACAGTTTGAGGTTTTGTGAGC
TGTAACGCCCACAGCACTCTACCAAGGACAACTCAGTGAG
GCTCTGGCTCAAAAAAAAAAAAGGGGGGGGGGAGGGGTTA
CAGCAGAGAAAGATGTTTTTCTTGCCTTCTTTGGCGTTTA
AAAAAGAAATCCTGAAATCAGAAGGCTATAGGTTCCCTAC
CAACATTCCATATCAGTGATCTAAGCCTACAATCTGAACA
AATTCTACCAGCCATGTGAAGAAAAGTCTTTGTAAGTTTT
ACACTGTAGTGCCATAATTGCCATTTCCAAGCCAAAATAT
GATGCAACTTAAAAAAAAATTTTTTTTTGCAGTTTTTGGC
TGGGTTGGGGTTTGAACCCACCACCTCCAGTATATGAGGC
TGGTGCTTACTTTGAGCCACAGGTGCCACCCTGATGCAAC
TATTTTTTAAGAAATTTATTTGGAAAAGAAAAAAGTTATT
TTTGCTTTCTATCGAGTTTGGGCAAAATATATGATGTCTG
ATTTACGCTGCTGCCTTCTTTTGGATTACTTTTTTTTTTT
TTTTTGCACGCACAACTTATTCCTTTATTGTGCAAAAGGC
TAAAGAATGAAGACAAGATATTTTTTCCTAATAATTAAAA
AATGTTACAAAAGTTAGCAAAAAGTACCAAGGCCAGGTAG
CTCACACCTGTAATTCCAGCAATTTGGGGAGCTGAGGCAG
AAAGATGGTTAAGGCCAGGAGTCAGAGATCAGCCTGGGCA
CAGTAGCAAGACCTGTCTCCACAAAAAATAATTAGCCAAG
TATGGTGGCATGCACGGTGACCTACAGTCCCAGCTACTCA
GGAGACTGAGATAGGAGGATCACTTGAGCCATGGAGTTTA
GGCTCAAGCCTGGACAACAAAACGACTGGTCTCAAAAAAC
AAACAAAACACTGTTTAAAAAGTTTTAGAGGTGATTAAGA
CTGGCTCTGTGGTTCATGCCTGCAGTTCTAGCACTCTGGG
AGGCCAAAGTAGGCAACTGCTTGAGGTCAGGACCTTGAGA
CAGACTGAGTAAGAGCAATACCCCATCTCTGCTAAAAATA
GAAAAATTAGCCAGGAATTATGAAAGGCACTTGTCATCCC
AGCTACTAGGAGACTGAGGCAGGTGGATCCCTTGAGCTCA
AGAGTTTGAGATTGTAGTTGAGTTATGATTGACACCACTG
CACTTTCCCAAGAGTGACAAAGTGGGGGGGGGGGGGGGAA
GCTACAGGTGATTAATCAAGGCTAAAAACAAACTTGGTAA
AAAGGAAGCCAAAACAAAAGAGATCTGAACACTACTAAAT
GTAGTCACACTTTCTCACTTTTCTCAGGATTACAAGTAGC
TAACTGTATTACATTCTACAAAAGAAAAAAAAAACTAAAC
ACACCCTCTGAAAAATGAATGTTCTTGTCCTTGAATGCCA
CGTAATCTTTCCCTACTTCTCCATATTCAAATTATGAGAC
ACACAATCTCAATGAATTTTAAATACTTTGCTTAATTCAC
CTGTAGGTACCTGAAACCAGTCAAGAGTATTTAATGCGGG
TAACTGTCCTGACTTCAGTGGGACCAATGATTTGACCCAG
TCTGAACTTGATTACTTTTAGGACAAAGGCTGTTTAGAAG
TCATAACTTAGTTGTCTAGACCTCAGAGCCAGGGACACAA
CCATTCGTTAAGCTGGGGGGCTTGTCCAGAGAGCCTCATA
ACACTCTTGCCAGTTTAAGATTCTCCAATCTCATCTGAAA
TACTATAAGAAGGAGCTTCAGGGCGGTGCCTGTGGCTCAA
TGAGTAGGGTGCCAGCCCCATATACCGAGGGGTGGTAGGT
TCAAACCTGGCCCTGGCCAAACTGCAACAAAAAAATAGCT
GGCATTGTGGTGGGCACCTGTAGTCCCAGCTACTTGGGAG
GCTGAGGTAAGAGAAGCCCAAGAGCTGGAGGTTGCTGTGA
GCTGTGATGCTACAGCACTCTACCAAAGGTAACAAAGTGA
GACTCTATCTCTTAAAAAAAAGGAACTTCAGAAAGATTTG
GAATTCATAACTGATGATATGCCATACAGTTTAATTGGCA
TCAAATTTTTTAGTAGTACAGAAAATAAGACATTAAATCC
AATGGCGTCTTTGATTTGATAAAATAAATCTATTTGTTTA
ATAGGTTTTGGGGGGCCCAAATAGCCATAGAAGTTGGTAA
CATTTACTTCTGCTATTTATAGTCAAGAACACTTACTGGT
TTGGTCCAATATGTTTCACTATTACAAAGCTATGCACAGA
TGATTTGCACTGAATTAACATGATGGTCAACAGTGGTAAA
ATGGAGATGAGGAGGGAAAAGCAGAGACTACATAAAAATG
TTTCTATAGGCCTGGCACAGTGGCTCACGCCTGTAATCCA
AGCACTCTGGGAGGCCGAGGTGGAGGATTGCCTGAGCTCA
CAGGTTGAAGACAAGCCTAAGCAAGAGCCAGACCTTGTCT
CTAAAAATAGCCAGGTGTTGGGGCGGGCGCCTATAGTCCC
AGCTACTCAGGAGGCTGAGACCAGAGAATTGCTTGAGCTC
AAGAGTTTGAGGTAGCTGTGCACTGTGATGCCATGGTACT
ACTCTATTGAGGCCGAAAAAACTCTGTCTCAAAAAAACAA
ATTTCTATCCCCAACCAGCAAAATGTAAAATCTCCTTCTT
GTCCTTCCCCTAACCACCTTTTTTCCCCATAGCATGTTAG
CTGCAGGAAGAACAAAATGAAAAATGGGAAAACAGCATAT
ATTAAAAAAAAAAAAAAAAAAAAAAAAAGTAAGGCATATA
TTTGGGTCTAAACCTGAACTGTCAATTAGCAACAAATTCA
TACTCATTACGTAAGAGCTGAATGTCAAATCTTCTTTAAT
AACCCTCCATTAATATTATGTGTGTGAAAATTAAGCTATT
TTCCATTTGCTTCTTTTTAAGAAATCACTAACAACATTTT
TTCTTTCTTTCTTATTTTTCTTCCCAGGAGACAGTACGGT
CTCACTCTGTTTTGTCCAGGCTAGAGTGCAGTGGCGCAAC
TATAGCTCACTACAGCCTCAGCTTGAGCCTGGACTTAAGT
GTTTCTCCCATGTTAGCCTCCTGAGTAGCTGGAACTACAG
GTATATGCCACCATACCTGGCTGATGAAAAAATTTTTTTT
TGGTAGAAACAAAGGATCTCACTATATTGTCCAGTTTGGT
CTCAAACTCCTGACCCCAAGCAATCCTCCCACCTCAGCCT
CCAAAAGTCACACTTAAGTCATTCTTTTTCAAGGTAGGGA
GAGGATCAAATTATCCCTTTCTCTTCTCAAGTTCTATTAA
AAACCTCTAACATCTCTTAGCAACTAGGAAAGGTAGATAG
AAATCAGGGGAGAGTGTGGAAATAGCACTCAACACAAGTG
AATTGCCAGAATCACATCATCTGAAAATGTAGCTGGTGCA
AAACAATTTTTCTAGAGATTCATACCTCAGAGTTAACTTC
TACATCAGTGTCATCACTTAAAGACTTATTAGAGTCCTCA
AGGTCTTCACTTTTTCCCACGTCAATCATCTATGAAGACA
AAAACATCTCATTAGTAAAGTTTACCTATTTTAGATGAGG
TTACTGCCCCAAAACAAAGAAAGGACAGCTTCAACTTAAA
ACTCACATTCTGCCTCCATCAGTAGCACTCAAAGAGAGAA
CTTAAATGCAGACCAAAAACATGATTCTGTACACACTTAG
GTGACAATTCAGTAGCACCAATGATTGAAAAGCACCCAAG
TGGGTTATCAAGTATCTTCTACATTCAGAAGAGAATATAC
ATCCATGTGTATGACTTGAAAGAAAATATCAAAGTAGAAA
AGCTACAATTGTTAAATAGGGGAATTGTTTACCTAGGCAT
ATGGGAAAAATAAAAACAATAATTTTATTTTTCACATTCA
AAAGTAAGTATGATACTCTGGCTATCCTAGAAAACCATGC
CCATATGGAAACGAAAAGGTCAAATGTCAGGAATGCTTTA
ATTCTAAATTTTAAAATTTAACATTTTTAAAACTAAAATC
ATAGTTTTATAGTATATTAAATGGAGTAAAAACAACTATG
AAATAATTATAAACCTCTTTTTATAGCAACCTTCTCACAA
GTATTTTAAGTGCTATCTCTACATAAAAGTTTCTAAATGT
GACTTTTCATTTCAGCCACCTGAAATTTCTTCTAATGCTG
CTCACATAACTAGTTCTAAGAAAACTCAAGCATCTGTCTG
CCTATATCAAATATACTAAGGCATCTTTCAGGAATTCAAA
TTCCTGTGAAAATCCCTTAAATAAATAAATAAGAAGAATG
ACCCAATTTAGGTCTGTTTTGCTTTGCTATATTTATTCTA
TGGATGATTTACTGTGACTGTTTTTTGTGCTGAGCACTAG
AGCTGCTGACCAATTTCTTTTGAGACTTGGGTACATTTCC
TGTATGACTCCATCTTGATGTGCTCACACCATATGTACTC
AGAGTTCTAAAAGAGGAGAGCACTTTTCTTCTATTTTAAC
TCAGAAGAGTTAGAAATCGTCTATCTTTCCATTTAAGTAT
AAAATGGTTATAGAAGCTTCTGAGATTTCCAAGAAAAAAG
GATTTTTCTCTTATAGGCTCTTGAGACCATTTGGAGATTT
GCCTTATTAACAAAACAAGGTGAGGTGGCTCATGCCTATT
ATCCCAGCAATCTAGGAAGCTGAGGAGGGTGGATCCCCTG
AGCTCACAAGTTAGAGACCAGCCTCAACAAGAGCAAGACC
CCCATCTCTAAAAATAGCCCGGTGTTGTGGCTGGTGCCTG
TAGTCCCAGCTACTTGGGAGGCTGACGCAAGAGAATCACT
TGAGCCCAAGAGTTAGAGGTTGCTGTGAGCTATGATGCCA
CGGTATTCATTGAGGGTGACAAAGTGAGACTCTGTCTCAA
AAGAACAAACAAACCAACAAAAAAATAAAGATAAGGTTTC
TAGAAGAAACTTCACGAAGAGATTAGATAAATAGGAGAAA
AAAGAGTGAAGGTATTCTACTGCTTCTAACAAAGTAGGAG
CTTCACCATGAAACTATTTTTAAGACAGTCTTGGTTAACA
TGAATCTTAAAACAGGATATCAAAAAATAAAAAAGTAATA
AGAGGGCATATGCAAATAATGTTGTACAAAGAGGTACAGA
GACCTAAAGAGATTATAACATGAGCACATAAATACAGCCA
ACATGAAATTTTCATACAACATACCTTTTTGTCACTCACT
TTCCCTACTTCTTCACTTGCTTGCTCGATACCAGAAGCTT
CAACTTTTACTCCAACACCCAACTGCTCAGATACTGACTC
ATTCAAAAACCACAAGTCATCTGTAGCATCTGAAACAATG
GCAGTACCCACATCCTAATACAAAAAAGAAATCAACATGA
GTTTCTAATCAGAGGCTTATGAGAGATGTTGAACCAACAT
AAATGAACCCAAAATTCAGTATCACCACACTACGTCTTCA
AAGAACATTTTGCCTTTCTTCAAGGGACACGTGCTAATTC
ATCAAATTCAACATACCTACTTGGCACCTACTATTGATAA
ACTAACGAATGGATTTAATGGTGCCTGGTTTAACATTAAA
CTATCCGCAGCAGTTAGGGCGCCAGCCACATGCACTGGGG
CTTGTGGGTTCGAACCTGGCTCAAGCCTGCTAAACAAACA
AACAACAAAAAATAGCCAGGCGATGTGATGGGCGCCTATA
GTCCCAGCTATAAGGGAGGCTGAGGCAAGAAAATCACTTG
AGCCCAAGAGCTGGAGGTTGCTGTGAGCTCTGATGCCATG
GCACTCGACCCAGGGCGACAGAGGGAGACTCTGTCTCAAA
ATAAGTAAATAAATACATACATACATAAAAATTAAAATAA
TGTTTTAACATTAAATCAGGTATAGCACCTGACAAACAGT
ACTGAAGATCTTAAAAGGTTAAGGACTCATAGTTGCTCAA
GTAAAACACATTCTCTACATTTTTTTCACAGGTCACACAC
TCTGAGAAGCCAGGAAAGATACCATTCGTTTTGACACAGT
CTTTCCTTGATGGTCAGTGATGCTTATTGAAGAAATGTAA
GAAACACTGAAGGCAAACTGACCAAACTTTTTGCCATGAC
GCTATGAATTCTTAAACACCTTTAAATATATAAAACTTGG
GCGGTGCCTGTGGCTCAGTGAGTAAAGCGCTGGCCCCATA
TACTGAGGGTGGCGGGTTCGAACCAGGCTCCAGCCAAACA
GCAACAACAATAAAAATAAAGAAATAAAAATAAAGAAATA
CATAAAACTTTCTTTCTGCATTCAGCTATGGATACTTTAT
GACATGCTTTCTACAACAATCATGAGACAACTTATTATTT
GCTACTGTTACATATTCATTCACTTATTCAACAAATACTC
AATAACTGCCTAATATGTGCCAGATATTGTTTTAAGTACT
AGGTGATGGAAGAGAGTGATGAACAATAGAAATGCCCTGG
TCTTCTATTTCCATGAGGATAAACAGACAATAAACACATA
TACAAAATATAACAACATATATGTTTTTTGTTTTTTTTTT
TACAAAGTGAGAAGTGCAATGTAGGACATTAAAAAACATA
AAGCAGCAGAGACTCGGCAGGAGGCTATTTTAACCAGGGG
TGTGTTTTGCAGGGCCACACTAAAAACTAACTATTCAGCT
TCAAAACAAAAAGTTAATATTGGCTCAGCACCTGTGGCTC
AAGTGGCTAAGGCGCCAGCCACATACACCAGAACTGGCAG
GTTCAAATCCAGCCCGGGCACACCAAACAATGACGGCTGC
AACCAAAAAAATAGCCAGGCGTTGTGGCAGGCGACTATAG
TCCCAGCTACTTGGAAGGCAGAGGCAAGAGAATCACTTGA
GCCCAGGAGTTGGAGGTTGCTGTGAGCTGTGATGCCACAG
CACTCTACCCAGGGTGACAACTTGAGGCTCTGTCTCAAAA
AAAAAAAAAAAAAGTTAATGTATACCAGTGGAACTATGTA
ACATGACAGCCTTGGTGACCAGGGATGATCTTTTTGAGGA
AATTATACTTGACCAGAGTCCTCAATTTTGAGAAGGAAAT
GAAAGGATTCAGGGGAAGAATATTCCAGAAAGAGGAAGAA
ACTTTGGGTTACAACATCAGAAAGGCGGCTAGTGTGTCTA
AAATGTACATAGCAAACAAAGACAAATGACAAGGTGAAGA
AAGAATTGGTTATGGCTATGGTAAAAGTCTAGCTAGATTT
TATTCTACTTGCTTTCTAAAGCCACTGGAGCTATAATACA
GCAATAATATAAGTTTATCTAAAAGTTTACTCTTCAAATA
GACTGAACTGAGGCCAGGTGCGACGGCTCACGCCTGTCAT
CCTCATATTCTGAGAGGCCAAGGTGGATGGTTTGCTTGAG
CTCAAGAGTTTGAGACAAGTCTGAGCAAGAGTGAGACCCC
ATCTCTATTAAAAATAGAAAAACTAACTGGACATTGTGGC
AGGCACCTATAGTCCCAGCTACTCAGGAGGCTGAGGCAGG
AAGATAACTTGAGTCAAAGAGTTAGAGGTTGCTGTGCGCT
ATGATGTCACAGCACTCCACATAGAGTAATAGAGTGAGAC
TGTCTCAAAAAAACAAAACAAAACAAAACAAAAAACTCTG
TTGAGCAATAGAAATAGAGTAGTTGTGGTACAAGGTGTTG
TTACAAAACCTGTATGAAAAATAATTATGAATTAGGGAAT
AATAGTGTAAATAATAAAAGTGGTTAGACTGTAAAGATGT
TTTAGATAAAAAGCTGATAAACAGAAGGTGGGCTATTCCA
AAGAAAAAGAAACCAGTATCTCTTTAATATTGGGGGGGAA
TAACCAGGCAGACAGTAAGATGAAAGAGGAAAGGCTGAGA
AAGGAGTGTTTTATTAAAAATAAAGAAAGAAATAGGCCAG
GCACAGGGGCTCACACCTGTAATCCCTGAGAAGGCGGGGT
GGGAAGACTGCTTGAGGCCAGAAGTTTGAGACCCGAGCCT
GAGCAACACAGCAAGATCCTATCTCTAAAAAATATTAAAA
AAAAAAAAAAAAAAAAAAAGCCAGGCACACGGATGCACGG
CTATAGTCCCAGCTACGAAGGAAGTTGAAGGAGGAAGACA
ACTTGAGCCCAGAAATTTGAGGCTGCAGTGAGCTATGATC
AGGCCACTGCACTTCAGCCTGGGTGACACAGCAAGACCCC
ATCGGAATTCTGGTTTGAAATGTTAAATGTCAGATCCTCT
AAGTGGAGGTGTAGTATTAAGTAGGCCGTGAGACAGAGAA
GCTAGAGATTTAGCTGAACAATGAGGGACAAAGATACAGA
TTTGCACATCATATGCAGACAGTATTTAAAGTTGTAGCAA
TGAATAAAAATTCTTAGAAAACGCAGTATGTAGTCAAGAG
TAACCAAGAATATTACTCTTTCTTTTTTTATGGGACAGTC
TCAAGCTGTCGCCCTGGGCAGAGTGCCATGGCGTCATATC
TCACAGCAACCTCAAACTCTTGGGCTTAAGCGATTCTCTT
GCCTCAGCCTCCTAAGTAGCTGGGTCTATAGGCACCCACA
ACAACGTCCAGCTATTTTTTGTTGCAGTTGTCTTTGTGTT
TAGCTGGCCTGGGCCAAATTCAATCCCGCCAGCCTCAGTG
TATGTGGCTGGCACCGTAACCACTGTGCTACAGGCGCCGA
GCTAATGTTACTCTTCCAAAAGGAAAAAAAAAGTCCCCCT
TCAAATGTGAAATTTACCTGATTTGTCTGTAAATCAGTTG
AGCCATTACTTCTCGGTGTATAGCTGTTTCTCAAGTTTCC
TAAAAACCACCAAGGCAGGCCAGCAACATCCCATTCCTCA
AAACCGAGGTCCAGTCTAGTTGTCTCATCTTGGGTTAAAT
TTTCTATCAAGTCTTCACCTATAGAAGTTAAATGATGATA
ACTACATATACAAAAATTAAGAATGAAAACTTTCTTTAGA
ATACTTAAAACTTCTTTATAAAGTAAAAAAGATTCCTATT
CAGTAAGAAAAAATTCAAAATCAAAATGTCAGAGCCCAAA
TTTCCTCCCCTGTTAGGCTTCGTTAGCAAGAAATGACAAC
AGAAGCAGATGATCATATGTCAAGGAATCTAAGCTCTAAA
ACCATTTGAATAATGATATTCCAAAAGGATTTCGGAATGG
TCTACCATTCAATGGCACATTAAACATTCCTACCCACTCT
AATAACTCACAAATGACTTATACTAGTACATAATCCTGAC
AGTAGCTTGAGCCAATACTTGCTGGACTAACCTTTGAGAC
TGAAGCAAGATAGTACACATCAAAATGGGCAATCACAAGT
ATGTCAAAGCAGTCTCATTGGTTCCAAATATTTTGGAACT
TCTCTCAATAATTCATATTTTCAACTACAACTTGGACTTT
ACTAACAAACACAAAGAATATAACCTAATCTTATGTACAC
TTATATCTATCTGAAATAAAAAAGTAATAAATCACATGTT
TTGGTACGTTAACAGCCCTTATAAAACATTTCACTCCGGG
TTGTCCAAATAAATATGTATGTCAATTCTGGATCAATGCG
CTCTTATGGAGTTAAGTACCTAGAAATAACACAAATATTA
AGGACCCATATCCATCAAGCAAAATATCTTGAATGACATT
CAAGACAGCTACTAATGTTAAGTTTGCTATTACCACATGA
AATTCTTTTCCTTCTTAGGCTCCCACCTTTTTTGTTGTGC
TCTACTCTTTTCCTACTTTCTTTTACCACTTCCCGAAGCA
CTAAACCTGCTGATGGCAACCACAGGCATTTAAATGTACT
AAAGTATATATGGTTCAAAGAATCTCTGCAATAAATGAGT
CCCTGTCAAAATATAAAGATACCCTATCCCCAAGTGGCGC
CTGTGGCTCAAGGAGTAGGGCGCCAGTCCCATATGCCAGA
GGTGGTAGGCTCAAACCTAGCCCTGGCCAAAAACCACACA
CACACACACACACACACACAAAAAAAAAAAAAAAAAAAAA
AAAGATACCCTATCCCCTTATAAATTATGGCAATCCTGCC
TAGGGAAACTTCAGCTATGTTTTTATTTACTCATTGCTGA
AATTACCAGAAATCAAATTACTAAGATGGTGTCATATTAA
AGTATCTTCCCTTTATTCAAGCTCTATAACAGAAATAAGA
TTGAGTGGCACCCGTAGCTCAGTGAGTAGGGCACCAGCCA
CATACACCAAAGCGGGTTTGAACCCAGCCTCAGCCAGCCA
AACAATGACAACTGCAACAAAAAAATAGCCAGGCATTGTG
GCGGGCACCGTAGTCCCAGCTATTCAGGAGATTCAGGCAA
GAGAATTGCTTAAGCCCAAGAGTTTGAGTTTGTTATAAGC
TGTGACGCCAGGACACTCTACCAAGGACAACATAGTTAAG
GCTCTGTCTCAAAAAAAAAAAAAATAAAAAAGAAATAAAA
TAATAAAGAAATAAAATTGCCTGGCACAGTGACTGTAATC
CTAGCACTCTAAGAGGCTGAGGCAGGTGGATTGCTTGAGC
TCAAGAGTTCGACACCAGCCTGAACAAGAGTGAGACCCCA
TCTCTAAAAAACAGCTGGATGTTGCAGCGGCCACCTGCAG
TCCCAGCTACTCAGGAGGCTGAGGCAAGAGAATCACTTGA
ACCCAGGTGTATGAGGTTTGCTGTAAGCTGTGATGCCATC
CATGGCACACTACCGAGGGTGAGAAAGTGAGACTCAGTCT
TAAAAAAAAAAAGATTACACATTTAACATCATATAGAAGG
GAGTAGTTCTGAGGTAACAGTAACAGATTATGTTCAATGC
AAAGAAAACAAACCATGCTTAAAAAAAACAATCCATAATA
AACTGATTCAAATTTAATTTAAACATGTAAAACAGTATCA
GCAGCATACCTTTCTAGAACACAGCTTGAGACTAACCTGC
CATTGGTCCAAATTTGAGCCAGGTGATTATGCTAGAAACC
CTCATGCCACAAAATGCCTTTGGGGAATCTAATTTTATAC
GTCTTTAACAAAAACAAAACAAAACAAACTTTACATGATT
TTAGGAAATATTTTACAAAGTGGAATTTTGGGGAAAATGT
CAGTCAACCCATTTAGCATGACCATATTAACATCTGATAG
GATAGGAAACATCTGATGACTACCATCCAAAGGGCAAAGA
AACTACAGGTTAACTATTCCTTATCTAAAATGCTCTGGAC
TAAGTGTGTTGAATTCCAAATATTTTCAGATTTTTTATTA
GAATATGCATACTGAGATATTATGATGATAGGACCCAACT
CTAAACACAAAATTCATTTGTGTTTCATATCCACCTTATA
GCATGAAGGTAATATTATGTGGTTTTTTTTTGTCTGTTTG
TTTTTTGAAACAGTCTCATTATGTCGCCCTTGGTAGCGTG
CCATGGCATCACAGTTCACAGCAATCTCAAACTCTTGGGC
TTAAAGGATTCTCTTGCCTCAGCCTCCCAAGTAGCTGGGA
CTACAGGTGCCCACCACAACACCCGGCTATTTTTTTTTTT
TGTTATAGTTGTCACTGTTTAGCAGGCCTGGGCTGAAACC
CGCCAGCCCTGGTACATGTGGCCAGTGTACTAACCACTAA
GTACGGGCACTGCATCAGATTTGATTTTTTTTTTTTTTTT
TTTTGAGACATTCTCACTTTGTCACACTTGGTAGAGTGCT
GTGGCATCATAGCTTACAGCAACCTCAAACTCTACGGCTC
AAGTGATTCTCTTGCCTCAGCCTTCCAAACAGCTGGGACT
ACAGGCACCTGCCACAACGCCTGGCTATTTTTAGAGATGA
CTGGTCTCAAGCTCCTGAGCTCAGGTGACCCATCCACCTC
AGCCTCACAGAGTGCTGGGATTAAAGGTCTGAGCCACTGC
ACTCAGTTTTTTATAAGGTATTTTTAATAATTTTGTACAT
AAAACAAAGTTTTGTCTACAACCTGTCACATGAGGTCAGG
TATGAAATCTTCCACTTATGGTATCATGTCAGTACTCAAA
AGGTTACAAGATTTTAAAGTATTTTGAATTAGTGAACGTG
TACAAGGCTTCTTATATCTTATTCTTGGCTCTATGATACT
ACGTGTATTTTATCATCTTTGCAGCTTAAAACTATGAAAA
TTAGCCTTTGCCTCAAGTAGATAAATCAAAATAAAAATTC
TAACCTAATTAAACATATAGAGAGGTACCAAGATTAAAAA
GGCTAAGGCAGCTAAATGCATATACATATATATAAAATTC
ACCAGTTAACATCTTGATAAACATGTTGTTTTGTCTATCA
GCATGGTACCTAATGGAAGGGTCTTCCACTGTCCTAGTAA
TCAGTGGAATGTAAAAAAGCACTACCATCTTAAAAGTTAA
CAAAGGTGACTAGGCTAATAAAAGGTTTTCAGAGAAGAAT
GAGAAATTATGACATATGCTTCTTCTCCAATGTGAAGAAA
CAAAAGAATAAAAACAAACAGAAGAAGAAGAAAAAACAAG
TCTAAATGTAAAATATACCTTCTCCAGAATTCTTGCATTT
ATGCTGTGAGGTAGGCAGTGTGGGAATATCACCTTCTTCA
GTTCTTTTCCTGGCATTGAAACTTTCCTCTGCACTTTGCT
GAAAGAAGGGAAAGGTTATTTATCAGTGCAGCAGAAATAA
TTGAGACCAGGGGATGTAGCAGTTCCATCTGGCTCACCAG
TTAGTGTGCAACACAATGGGTTACACACAAGAAAGAGAAC
TCTGGAGTTCACAACAATCATCAAATAAAGTCAACACCTC
TCCTCAACCCACTGAGAACAGAGCTAAGAAAATCCCAAAC
CTGAGGGGAAAAACAGATTTTGTGGCCTCTAGCCTACTAC
AAAATTAGGCACAATTCAGAAAACATGTGAAACCCTCACC
TTATACCAAGATAATCAAAGTTTCCCCAGGTTTGGGGAAG
CTTTAGGAAATGACCTTACATGAACTTAACTACACCAAGC
CTGTTAAAATTTACTAAAGCAGTTTCCTTGAACACACACA
CAGACACTCACAGAGACCCAAAGAAAATGCAACTGGAAGA
ACTAAAGATCAGAAGTGCTACATCCCAAAGAAAGATTCAG
AGACTGGAACTCTGTTATGGGCAGAACAGAGAAGGTTCAC
TCTGTCCTTGGTCTGTGAGCTCCCAAGAACCTTTCTTATT
AAATTCTTAGCACATTAACAGAAAGGTCTTGGGAACCCAA
GATCCATAGGTACAGAGAAGGGGCCACTCTGTACAACAAA
AGAAGTCACCATGTGGTGATTTTACCTTCAGTTGGTCTTG
ACTTGGAATATCCATACTGTGATCCTGTGCGAGAGCGAGA
GTCTGAGCAGCATCTGGATAGCAAGTAAAACAAAAGGAAA
ACCTTCCCTGGTAATAACCATTCTTTCCACACAAAAAGGA
CCTCAGAAAACAATCCTAGAGCCAGGTTTGGTCCCTAGAG
ATGTACTTCTCCATGTTAGCTGGACAAGGCTCTCATTTAC
ATGAAGGGAAAAATCAAAACTAACAAAAATGACAAAGACC
AAAAGAGGCCATATTAAAAATATAACACCACTGGGTGGCA
CCTGTGGCTCAAAGGAGTAGGGTGCTGGCCCCATACAACA
GAGGTGGCAGATTCAAACCCGGCCCCGGCAAAAAACTACA
AAAAAACAATAATAATACCAGGCTCGCTGCCTATAGCTCA
ACAGCTAGGGTGCCAGCCACATACACCGGAGCTAGCAGGT
TCGAATCCAGTCCGGGCCTGCCAGACAACAATGACAACTA
CAACCAAAAAATAGCCTGGCACTGTAGCGGGCGCCTGTAA
TCCCAGCTACTTGGGAGGCTGAGGCAGGAGAATCTCTTGA
GCCTAAGAGTTGGAGGTTGCTGTGAGATGTGACGCCATGG
TACTCTACCCAGTGTGAGACAGAGAGACTCTGTCTCAAAA
AAAATAATAATAATAATAAAAATAAATAAATAAATAAATA
TATAAATACTACAATATAATCTAAGGAAAAGCAAAAAAAA
AAAGTGACTAAAAATGCTCTTCACAAACAAGCTTTCAAAA
TTTTATATGAAAAGACGTTCCAAGCAGGAAATAGAGACTG
TTTTTGTCATTAATTCTTATATTACCAAATTTACCTCACT
TAATATAAACAACAAAAAGTGTTTGGCTTTTTAAATTTAG
TGTTGATTTTCAGCATTAAAGTTATACAGGGTTGTGAGAT
CTTAAAATTAGAAAATTTTCCCAAAACTTGGTTCATAAAA
TAGTGTCTTCATTTAACCTATCTTCTAAGTGTTAATAATA
ATTTCATGATTTAAATTCCCATCACCTGTATATAGATTAG
ATGTTTTTCATCAAGTCTTTTCTTCCCAGTTACTATAAAT
ACTATGCATTTCCTAAGAAGAAAGAGGCAGATAAAGTTTT
TCTTAAAGCCAATAAAAAGAAACAAAGAAAATAACCCAGC
AGAGAAATTCTCAAATACTGCATTAGTCTAAGAAAGAAAT
ATATTCTAAGGACTTAGACATTTTTCAAGCAGAAGATGAA
TACTTGGCTATAGGAAAAGAACAAGCACAGAAAATTTAAT
CATCTGGACAATTCATTGTAAGTACACATATGAGTCTATA
TGTAACTGACCGGCACCCAAACAAGTCTACAGTGGAACAA
GTTCATTAACCACTACCAGGTCCAGAGACAGGACATGTGG
AAACATTCTCATCTAATAGACTGCTAGAGAAAGAGAAAAG
ATCCTACAGCTGGTTTGACAATTGAAATGTTTTGCACAAA
GCAAATATTTTCAAAATTCTAATTGTAAAGAGCAATTATT
TCCAGAAGCATGTTATTTATATTTATTTTTTCCAGAAGCA
TTTTTATAGACAAATGGAGACACTGAAAAGTTTAAGAAAC
AGCATTTTCTGACTACAGTGGTCTTCAAAGCAAAGTACCA
TGAACAGAGCAGGTGCAGCAGTTTTTTAGTAAAGCAATTC
TAATACTAGTGTCATTCATATTTCTAAAGTCTTACTACCT
TACTTAGGTTAATTATGAGCAAAAATAAATCATCTGGGGA
AAACATAATGTAAAAATTTTTTTTTTTAAGAAATAGAAAG
TTTATCCTATTTCATTTTATCAGTATAAATGGGAAAATTT
GGATTATTGATTTAGAAGAACCATCTTTACTTTAAATAAT
GGCATTCTCTTCAACCATCAAATGGAAGGTTTAATCAATC
CACTTGCAAAAGTGCAAAATAGATATACAAAAAGCACTTT
TCTCATGTGTCCTTTCAAATAAAACACATGCAACCCAGTT
CATGAAAACCAGATGGCCAACTACAAGCACCAATGCAAAC
ACAAGTTAGAGCAGATAATCAGAATTACTTGGGGGCAAGC
AATTTCTTGGTTTTGATCATTAAACAATAGTTAAATAAAA
TGTTATCATTTGCAAATCTAGGTGAAGAATATATGGGAAC
CCTATGTAATACTTTTGTGACTTTCTTGTGAAGTCTGTAA
TTTTTTATTCTTTAAGAATAAAAACATCTTAAATATTTAG
TGTTCAGAGGAAAAGAATTTGTCAAAAAAATTATGGGAAG
CAAATTCTGTTACAAATAAGGGTTAAGACATCATTATATG
GCACAAAGGAAGAAATCTCTCCTGTACCCACATAGCAGTG
GTGTGTGATCCTGGATAAATCACTCATTCTATAAAAAAAA
AAAAACAAAAACTTGAATTTCTTCATCTACTGACTCTCCC
CACAGGATTGTTATAAGAATCAACCGAAATGTTTGCTCAT
AGGAATGTTCTTTATAGTAGTATAAGTCATGTTAAATTCT
ATAGAAAATACAAGAAAGAAAGCAACAGGGAAAAAAGTGA
GAATTATACCCACTCTACATATTCAGAGAATAGATCAATC
AGAAAACAAATCTTAGAGCAGCCAAAGGCAGGAAAAAAGA
AAACAAATTTTACTGTGAGAAGAAATCAGCTATTATAAAT
CCTCCATGTATTTCAAGCTATCAGTGACTATTCTAGGAAA
GCTATACTATTTCACAAGTGACTGAATTCTAATAAAGCTG
CCACATAATTTGTAAGGCCTTCCCTCTCAGTTATATGCAG
TTATATGAATATGCAGCAGGCAAATGGCTCAATGAAACCA
ACAGGCTCAAGATTCAACGCAAGTTCAAAATCATGTTTCC
ATATGAGAGCAAAGTCTAGCACTCTGGGAGGCCAAAGCAG
GAGGATCATTTGAGCTTAGGAGTTTAAGACTGAGCAAGAG
TGAGACTCCCACTCTACTAAAAAAGAAAACAAAATAGGGT
GGCGCCTGTGGATCAGTGGGTGGGGCACCAGCCCCATATA
CCAAGAGGGGTGGGTTTGAACTTGGCCCCAGCCAAACTGT
AACAAAAAATAGCCGGGTGCTGTGGCGGGCGCCTGTAGTC
CCAGCTACTTGGGAGGTTGAGGCAGGGGAATCACCTAAGC
CCAGGAGTTGGAGGTTGCTGTGAGCTGTGATGCCACAGCA
CTCTATCAAGGGCGATAAAGTGAGACTCTGTCTCTAAAAA
AAAAAAAAGAAAAGAAAAAAAACAAAACAAAAAACTAGCC
AGGCATTGTGGCAGGCGCCAGTAGTCCCAGCTACTCAGGA
AGCTGGGGGAAGAGAAGTCTGAGGTTGCAAGCTGACACCA
TGGCACTCTTAGTCTCAAAAAAAAAAAAAATTATTTTCAG
CCTATTTATTTCAATAACCTATCAAAAGATAGCCAATTTA
AAGAGATTACAAACTTGAGTTTTCTTCAAAGGACAAAGTT
ATCTCGCTTACAAAACCAATTCATATGTAGGAGTTGAGGG
GGGTAAAAAACTTAATTTGGAAATCAAGTGAGATACAGTA
ACATTTCAGATGTATGCAGTTTATTCACCTCTCTATAACA
CACCACCATTTTGGAGACCTCAGACCCCAAAGCAGTCAGT
TTTCTGCACATACCTAATAGATTAAACTCAAGGAATAGTA
CTTAAAAGATCTGGAATCAAGCAAAAGACAAGACAAATTG
CCATTCAGATAACAGAGAGCTAAAACAATTACCGGTAGGT
GAAAGGTTCTAAGAGGAATAGGTCTTCAGATTGCTATCAC
CTGAGTGTACAGAAGCTTAACATGACTAAAAGAGGGGCAG
GCAGACCCTGTTTGAGGCTGATGTGATCAGACAGAAGTAC
AAAGCACCTCCTTTACAACAATCTATGGCAAATATATTAC
TATATAGTATATAAAGCTTTCTTGGCAAAAAATGTACACT
TGAATCTACTCAAGCACTACTATTTACTGAAAATGGGCAC
GTAAAGAAACGTGTTAAATAAAATTACAAGGACACAATCT
TCAACTCCAGAATGTGGAAAATTCTACAGAAAAATGAACT
ATTTTTTCAACAAATAAGTGACATGAAAAAGAGAGGGTTA
AGTTTTATAAATTACAGGCACATAACCAAATGTAACGTGT
GAACTTTAGATTCTGATTTGAACAGGCCAAATATAAAATA
TTTTTGAGATAACTGGGGGAAACAACAGATAAACTGGCTG
TTAGAATTATGATATTATTAATTTTGTTGTGTGTAATAAT
GCTATTGTATGTTTGAAGGAGCAAAGACCTTAACTGTGAG
AGATTTTTAAAAGTAGTCTAAATAAAGCAAATGTGACAAA
ATGTTAACAGTATGTCTAGGAAGTGGACATCTTTCTATTC
TCAATATGTTTGAGAAGTTTCACAGTGAAAAACAGCATAG
AACTAACATTCCGTGTGGCACATAGTATATGTTCCTCCCA
ATCATGCCAAAGACAGCATTCCATTTCCACCTCGATCCAC
CTTGCTTTCCCACCATTTACCCCCATGAACTCAAAGTCGT
TATATACTCTGAAGAAATAGGATGTGACATACCTGTAGTA
GGAGCGGCTAAGGTGACAAGATTCTTTCTTAGCATATCAT
AGAGCGGGCTGTTAAAGAGATAAAACAAAAAATTAACAAC
CCCAAACACTACTCTGAAAGTTATCAGTGGTTTTTCCATT
AAATACCGCATATACTCAAGTATAAGCCGACCCGAGTATA
AGCCGACCCCCTTAATTTTACCCTAAAAACTGGGAAAACT
TAGTGACTCGAGTATAAGCCAAGGTGGAAAATGCAGCAGC
CACTGGTAAATTTCAAAAATAAAAATATATACCCAAAACA
ATTACAATAATTGAGGAATCAGTAGGTTAAATGCTTTTCA
ATATTTATTGCTAAAGAAAAACTGTAAACTAGCAACAACA
ACTTTAAAACTTTAAATAAAGTGCAGAAAACCATAGCTTA
ACAGGTAATCAAGCTAAATCACAATCACCGAATCAAATAA
CCTGTATGACCCGAGTATAAGCCGAGTTTGGGTTTCTCGG
CACAAATTTTGTGCCAAAAAAACTCGGCTTATCCTTGAGT
ATATATGGTATTACATTCAGAAATATTACATTTCTGATAT
GTTATCTCTCAACATTCTTTATATAAAGCATAGAGAGGCA
AAATCTTTTTCCCAGAATAGATCTGAATTACTTAAATACT
ATGATGTTAATGCCCAGGCCCTTGTGTTACTTTGCCCATT
AAAACACTGACTTACGGAGGGGGGAGGTTAGGGTGGAGGG
AGGATAATGGGTGGGGCCACACCTACAGTGCATCTTAGAA
TGGGTACAGGTGAAACTTACTAAAGGTAGAATACAAATGT
CTACATACAATAACTAAGAAAATGCCATGAAGGCTATGTT
GAACAGTTTGATGAGAATATTTCAGATTGTATATGAAACC
AGCACATTGTACCCCTTGATTGCACTAATGTACACAGCTA
TGATTTAACAATAAAAAAAAAAATAATAATAATAATAAAA
TAAAACACTGATTTATATTTTATTTCATTTCATTAGCTAA
CAGTAAATCAAGTGGAGAGATTTTCTTTGGAAACTATCAC
TTCCTTCTAGGAGTTAAGATTTATTTATTTATTTATTTAT
TTATTGTTGCAGTTTGGGCAAGGCCAGGTTCAATCCTTCC
ACCCTTGGTATGTGGGTCTGGAGCCCTACTCACTGACCCA
CAGGTACCATACTAGGAGTTAAATTTTAGATTTTTTTTTT
TTTTTTGAGACAGAGTCTCAGTCTGCTGCCCTCGGTAGAG
TGTCAGGGTGTCATAGCTCACAGCAACCTCAAACTATTGG
GCTCAAGCGAGCTTCTTGCCTCAGTTTTTTATTTTTAGTA
GAGACAGGGGCTAACTCTTGCTCAGGCTTGTCTCCATCTC
GTGAACTCAAGCGATCCACCCACCTTGGCCTTCCAAAGTG
CTAGGATTATAAGCATGAGCCACTGCCCCCGGCCTCTACT
ATGATTATTATACTCATCATCAACCTCGAACTGCTCAGCA
ATTCCACATCGCTTTCATTTGCTTACTATTCCTCTCCAAC
AATTATTTTACAAAATTCTAACCTGGTCATATCAAGCTTC
CTTCTACCAGCCTATAAACATAATGTTCGATCTGCCTAAA
GTTCTCCTTTACCCCCCCCCCCCCAATCAATTCTTTAATA
TTCCTTCGGCTTTCAGCTCAAATTTTGCTGAAGGAATCTT
TCCTTGACACCCAACACCTAACACTCATCCATTCCTTGCT
TCATGTGCCTGTTTTCTGTAAGACTTACATGGTGTAATTT
TACCACATACTGGTGTGAAAATTTGATTAAGATGGGAAAG
AACATCCACTATCTCATTCCTCTGAAAACTCCACAAAATC
AGACACCATCTGTGTTGCTCACTACTGTATTCGCAGAGCC
TCGTAGGCTACCTGACAAATGTAGGCCCTTAAGTATTTGT
GGACTAGAGTAATAAATAACCATTAATAACCTATGGCGAT
GAAGTGGTTAGATGTAAACACCCAAAAAGATATGCAAATC
TTCGCTCTTTTTACCTTGGGTCTTTCACGGAGAAACTCTG
ACATCCTAGTAGTTCTCCCAAAAGATCTCCACCACAATAT
ACCATATGCTGCTCCTGTTGATCATAAAGCTGTTTCACCA
TTATATACTGGCCTAGATAATGCATGACCTGTGTGGGAAT
AAAATACCATGAAATGATTTGTCCACTGCCAAAAACACAA
GTTAATTATGAGGAGGTAAAGTTAGTTTTTTTATTTGGTG
GGGTTTCTCTTTTTTGGATGCAGGATCTCATTCTGTCACC
TTGGCTAGAGCTAGACGGCAGTGCCATCATCACAGCTCAC
AGCAACTTCAAACTTCTGCACTCAAGCAATTTTCCTGCCC
CACCCTCCAAGTAGCTGGGACTACAAACCCACACCACCAT
GCCTGGCCAATTTTTTTTTTCTATTTTTGGTAGAGAAAGG
CTCTCACTGTTGTTCAGGCCAGTCTCAAAATCTTGAGCTC
AAGTGATCCTCCTGTCTCGCCTCCCAAAGCACTTAGGATT
ACAGGCGTGAGCCATCATGCCTGGCAGCAAGTTAGTCTTA
TAAATATGTTATCTCTTTCTCTGGAAAACTATCAGTGCTT
GTGCAAAGGGTCCTACAACAGAAGAGTTGCTCCCAACTAC
TAGGTCCATCTAATGATTATTTCTGTGGCAGCTATAAGAC
CCAGACCTTTTAGCAGAGAAATGTACTAATCTGAAAATGA
GAAAAGTGGTGAATTCAGCAGGTATCCTTTAAAATTTTTC
TCACCAGTCCACATACAGGGGCCTGCTCTATATCACTTCT
CGGCCTTTTGGCTAAGATCAAGTGCAGGGGCCTGCTCTAT
AGAAGTAACAAACTTTAAATGTGCCTGAGTTATAAAATAG
TTTCCAAGTCCAGAAGCACATTAAACAACCACTCTAGGCT
TTTGATGTATGTTCACTTAACTCTTTTTGGCAAATGAAGC
ACAATGTTTAATAAGCCACTATAAATGCACAAAACACAGA
ACCCAAGATTTTTTTTTTTTTTTTAAAGAGAGTCTCATTT
TGTTGCCCTCAGTAGAATGCCGTAGTATCACAGCTCACAG
CAACCTCCAACTCCTAGGCTTAGGCGATTCTCTTGTCTCA
GCCTCCCGAGTAGCTGGGACCATAGGCACCTGCCACAATG
CCTGCCTATTTTTTTTTTTTTTTTTTGCAGTTTTTGGCCG
GGCTGGGTTTGAATCCATTACCTCCGGCATATGGAGCCAG
CGCCCTACTCCTTTGAGCCACAGACGCTGCCCTACTCGCC
TATTTTTTGTTGTAGTTTGGCTGGGGATGGGTTCAAACCC
ATCGCCCTTGGTATGTGGGGCCAGCGACCTACTCACGGAG
CCACAGGCGCCGTCCAGAACCCAAGTTTTTAATCAAATAA
AAATTTCATCTATCTGGCTTTTGTTCAAAGTTCACAGAAT
GGAAGGAAGGACAGGCAAGTTCATGATTCAAAATTTAAAA
ATTACCTAAAATGGGCCAGGGGCGATGGCTTACACCTATA
ATCCTAGCACTCTGGGAGGCCAAGATGGGTAGAATGCCTG
AGCTTGGGAGTTGCAGGTCAGCCTGAGCAAGAGCAAGACC
CCATCTCTAAAAACAGCCAGGCCTTGTGGTAGGCTCCTCT
AGTCTCAGGAGGCTGAGGCAAGAGGATTGCTTGAGCCCAG
GAGTTTGAAGTTGCCGTGAGCTATGACGCCATAGCACTCT
ACACCCAGGGTGACACAGGGAGACTCAGCATCAAAAAAAA
AAAAAAAAAAAAAAAAAGGATTCTCATGTTTGGATGCCCA
ATAACAACAACTATCATAATAGATTGCAAAAACCACACCC
TTGCACAAAGGCTATTACAACCTTGCAGAAAAAAATTTTT
CTTTTCTTTTTTTTTTTTTTTTGAGACAGAGCCTCAAGCT
GTCATCCTGGTAGAGAGCTGTGGCACCACAGCTCACAGCA
ACCTCCAACTCCTGGGCTTAAGCAATTCTCTTGCCTCAGC
CTCCCAAGTAGCTGGGACTACAGGCCCTAGCCACAATGCC
TGGCTATTTTTTGGTTGTAGTTGTCGTGGTTGTTCGGCAG
GTCTGGGCTGGATTCGAACCTGCCAGCTCTGGTGTATGTG
GCTGGCACCTTAGCTGCTTGAGCTACAGATGCTGAGCCAG
AAAAAATATTTCTGTAACAACATCTGCGCAGCACCTGCCT
CTCCAACCTCTGACTAGCACCATCCTTGTTACTCATCTCT
GTAGCCAAGGAAGATTACTTCAAAACAATATGTAATCTCA
CTTTTCCCTTTGAAAACCTTTGTAAACTTGGTGCAATGGC
TCATGCATGTAATCCTAGAGCTTTGGGAGGCCAAGACGGG
AAGCTCACTTGAAGCCAAGAACTTATCTCTACCAAAAAAA
AAAAAAAAAAAAAGATACAAGCCAATATGGTAGCATGCAC
CTGTTCTCAGCTACTCAGGAGGCTAAGGTAGAAGAATCAT
TTGAGCCCAGGAGTTCAAGGTTGCAGTAAGCTAAGATCAC
CCCCACTGAGCTTGGCACCTGTAAGTCAACAGCTAGGGCA
CCAGCCACGTACACTGGAGCTGGCGGGTTCAAATCCAGCC
TGGGCCTGCCAAACAAAAATGACTACAACCAAAAAAAGCC
AGGTGGTGCCTGTGGCTCAGTACATAGGGCACCGGCTCCA
TATATTGTGGGTGGCAGTTTCAAACCCAGCCCCGCCAAAC
TGTAAAAAAAAAAATAGCCATTGTGGCGGGTGCCTGTAGT
CCCAGTACTTGGGAGGCTGAGGCAAAAGAATCACCCAAGC
CCAGGAGTTTCAGGTTGCTGTGAGCTATGTGATGTCCCAG
CACTCTCCTGAGGGTGATAAAGTGAGACTCTGTCTCTACA
AAAAAAAAAAAAAAAAAAAAGCCAGGCTTGACTCAGTGCC
CGGAGCACAGTGGTTATGGGGCCAGCCACATACACTGAGG
GTGGCGGTTTTGAACCCAGCCCTGGCCAGCTAAACAATGA
CAACTGCAACAAAAAATAGTCAGATGTTGTGGCAGGTGCC
TGTATTCCCAGCTACTTGGGAGGCTAAGGCAAGAGAATCA
CTTAAGGTAAAGAGTTTGAGGTTGCTGTGAGCTGTGACAC
CACAGCACTATATCAAGGCTGACAGCTTGAGACTCTTGTT
TCCCAAAAAAAAAAAAAAAAAAAGAAGATCACCCCACTGC
ATTCAAGCCTGAGCAACAGAGGAGCAGGATGTTGGCCAGG
TGCGGTGGTTCACACCTGTAATTCTAGCACTCTGGGAGGC
CAAGGTGGCACTCAGCAGAGTTTCCGTTTATAATGAAAAC
TACTACATTCATTCATTCATTTTTGAGGCAGAGTCTCACC
CTCTGTTGCTCAGGCTACAGTGTTACAGCATCAGGCTAGC
TCACAGCAACTGCAAACTCCTGGATTAAAAGAATCATCCT
GCCTCAGCCTCCTGAGCAGCTGGGACTATGGGTACTTGCC
ATGATGCCCAGCTAATTTTTCTATTTTTAGTAGAGACAGG
GTCTCAATCTTGCTCAAGCTAGTCTGGAACACCTGAGCCC
AAGAGAGTCTCCTGCCTTGGCTTCCCAGAGTGCTAGGATT
ATAGGCATGAACCACTGCACTTGGCCCAAACTACTGCATT
TGATTCCTACCTCATAACACATCCTGTAAATGAGTGTACA
TATTTTGCATTTTAACTCATAGGTCAATGAATTAATGGTT
AACCTTATGTTTAGCTTATGAACACTTCAAAAGGAAATAA
GAAATTTAACTTTACAGTCAAATACAGCAAAAGGTGCCTC
TCTAATACTTCAAGAGAACTTCCTTCCTTAGGCCTAATCT
TTCAGAACTAAATATTCACTGACATCTACTTAAACTGTTC
TTAAAACTGAGAATGTTCATTGATGGCTTACCTCTTTAAC
AGTGAACATTTCACCTTGTGCACCTGCTGCCTGCAAAATC
TTCAAAAGTGGCAATTTTGGTCGTACCTGATGGAAACATA
AAATAAAGCTGCTAATTTACATTTCAAACAGGTTTCTGAA
ATCCCTAGAACAAAAAAACTTCCATACGGCTGGGCGCCTG
TGGCTCAAGCAGCTAAGGTGCCAGTCACATACATCTAAGC
TTGCGGGTTCAAATCCAGCCCGGCCCACCAAACAAAGACA
GCTGCAACTAAAAAAAAATGGGTGGGTGTTGCGGCAAGCG
CCTGTAGTCCCAGCTACTTGGGAGGCGGAGGCAAGAGAAT
CGTTTGAGCCCAGGAGTTGGAGGTTGCTGTGAGCTGTGAT
GTCGCAGCACTCTACCCAGGGTGACAGGCTTGAGGCTCTG
TCTCAAAAAAAAAAAAAAAACACCAAAACTTCCATAAACA
TCTTTTTTAAAACAAGCCCTGGTAGAAATTTGCCACCTAA
TGTATAATCTGGCTTGGAGCCCGTAGCTCAGTGGTTAGGA
GCCAGCCACATATACCAAGGCTGGCAGGTTCAAACCCAGC
CCAAGCCTGCTAAACAACAATAACTGCAACAAAAAAATAG
CCAGGCATTGTGGCCAGCACTTAGAGAATTGCCTAAGCCC
AAGAGCTGGAGGTTGCTGTGAGCTGTGATGCCACTGCACT
CTACTGAGGGCAACAAACTGACACTATGTCTCAAAAAAAA
CCAAAAAACAAAAACAAAAACACTGTCTCAAAAATAATAA
TAATGTATAACCTACCAATGCATAAAATAACTACAGAATT
CAGAATATTATCTGCTGCTTTCTGAAAATTAACATTTTTA
AAAGATAACCCATTCAGGCCGGGTACAATAGCTCATGCCT
ATAATCCTAGTACGCTGGGAAGCTGAGGCAGGTAGATTGC
CTGAGCTCACAAGTTCAAGACCAGCCCAAGCCAGAGCAAG
TCCTCATCTCTAAAAACAAAATACCCGGACATTGTGGCAG
GCACCTGTACTCCCAGCTTCTTAAGATGCTGAGACAAGAG
ATTAGCTTAAGCCCAAGAGTTTGAGGTAACTATGAGCTAT
GATGCCATAGCACTCTACCGATGGTGACAAAGTAAGACTC
TGTCTAAAAAAAAAGCACATTCATACTATGATGTCTGTAA
TATATATATATGTATATATACGTATACATAAAAAAAGAGT
TCCCTTTCTTGCCCTTGGGAGAGTACTATGGCATCATAGC
TCCCAGCAACCTCAAACTCTTGAGCTAAAGGGATTCTCTT
GCCTCAGCCTCTGGGCTAGCTGGGACTACAGGAGCTCACC
ACAATGCTCAGCTATTTTTAGCTGATGGGGTGTTGCTCTT
GCTCAGGCTGGTCTAGAATACCTGAGTTCCAGCAATCTAC
CTACTTCGGCCTCCCAGAGTGCGAGGATTACAGGTATAAG
CCACTGTGCCCGGCCCCAAAAAATTTTTTAAGGAAAGTAA
GTGTAAGCAAGGAAGCAGATAAAGTGGAACATTGTGTGCT
GCTGGGAGGAATGTAAAATGGTATACCCGCTGTGGAAGAC
AGTTTGGCAGTTCCTCAAAACGTTACACAAAGGATTACCA
AGCAATGTCATTCCTACATAGATATCCAAAAGAACTAAAA
ACTGGTTCAAGCCCACCCAAGGTCGCCAATAAAAAAACAG
CTAACTGAAAGCTGGGACTAAACTAAGTATTTGCATACCA
ATGTCCACAGCAGCATTATTCACAATAACCCAAAGATGGG
ACCAACCCAAATGACTGACTGGATAAAAAGATAAAATGTG
GGGCGGACGGGATGGACATGTAGCCCATCTCTCCCAAGTC
ATCAGAGGCAGAGACAAGATGGCTGACTGAAGCCAGCTTT
CCACAGAGGCTCCCATCCAGAAGGAGAGTTAAAGGACAGA
AATTTAGCAAGCAACCTGGTGGATTAGAGCTGAACCAAGA
GAGAAGGTTGAAGAACGCACATCAACCCTGCTGAGGTGAG
CTGCAACCCCAAGGATACAAACAAAAGGTACAAAATCCAT
CACCAAGCGGATGGGAGTCCCCTCCCCCATGAAAATGGCT
GGGAGTGCCCCACAAATAAACAAGCAGAGTTCAAAGGTCC
TCCCACTACACTCCACGGTAGAGACCCTCTAAAAACTGGA
CCTACCTCCCCTACTAGGGTGCCACGGCGTTCTCCTGCTA
GGCATAAAACTGTATAAAACTATATATATTCTCTACCTGC
AATTCTAAGCTCCCAGCACTCCCCTCCACTCTCACTCTGA
AGTCTGGAGGCCTGACTCTCAGGAGTCCAGATACTTGGGT
GATTTCTCAAGGGGTGTGGACAAGGCATGGACTGCAGCTG
GTCAGTGCTGATTCTGTGGCACAGAAGTGAGGAGAGGGCG
GTCAGCTGAGAGGGAATCAGGCCGGAGCGGCTCTGCCCAA
GGCACAGAGCAGCAGCCGTTTCTGGCAACAATAGGGCTCA
CCCCCTATTCTGAAGCCACACCCCTTGTCTCCCTGGGCAA
CCAGAGGAGGCCAGGCATCTTCTCAGGTGGCAACCACCAC
GGAACAGATCTGGGACTGAAATACAGGCCCCGGGAATTTA
GCAGGGACAGAAACAAATTCCCACAAAGTTGTTCTGTTCT
GTCAGTAACATCAATCACAGGCGGGGCTGGAACTGAGTGA
ACACCCCCCAGCCTCCATCAAGCACCCGAGGGTGTCAGGC
CCCACCTCCCCCTGCTGGACAGAGGCACAGAGCAGCGACC
TGGCTGAGCAGATATAGATTTCCTTGTGATTCAGGCAGGT
GCAAACCCCTGTAGTATCTGCTCACTGGAGGCAACTAGGT
CATAGCCCTGCGGGGCTATCAATGACTGGGTGTGACAGAG
ATGCCTCTGGGAAGGAGGCATCAACCTTCCCAGACTGATC
TATTTGCTGGGTGGGTCCTCCTGACTTCACGGAGCACTGG
AGCAAGTCATATTTGAGTTGTCACCAGACCCCTGCAATCC
AGTTGCCAGAGACCTTTTAAACTCTCCCACCTGAAACAGG
TGCTCACTGAGACAACTGATTTGGACTTTTTGAACTGAGC
CAATCGCCCGAGGACTATTCAAGTGGTGCCCCGGGTGTGT
GGTTATAGGAAGGTTTGATTTTCCTTTTCCAATTGTTGCT
CGTGGAGGGTGGGATGACGTAATTGTTGGTATTTCTCCAC
AGCTGAGACTTCAACCCAGAGTAACTGTTTCACTAGGGTC
GGACAGAGACCAGCTAAAAAAAGACAGAACCATTTTGCCC
CACCATACCAAATAGGTTCCCAGTTTCTCAGGCTGTAGCA
CTGTACAGGTCCTGTGGCATAGGAGTGAGGTGTAAAATAA
TCATGGGGCGGAATCAGCAGAAAAACTCTGGTAACATGAA
TAACCAGAATAGATCAAGACACACCCACCCCACCCCCCAG
GAAAGATATGGCAGATGCAATTGAAGATCCCATTCATAAA
GACCTGGCCGAGATGTCAGAAATCAAATTCAGAATTTGGA
TTACAAACAAGATTAATAGAATGGAGGAAAATTTGGAATT
AGAAATTCGAGGAGTAATTCAAAAGTTAGATTTAGAAATT
CAAGAAGAAATTTAAAAGTTGTCTCAAGAATTTAACGAAT
TCAAAGACAAAACCACCAAAGATTTTGATGCAATGAAGCA
AGAATTTGCAGCCCTCAAAGATCTGAAAAATACAGTAGAA
TTCCTCAGTAACAGAGTGGAGCAAGCAGAAGAAAGGATTT
CTGACACTGAAGACAAAGCTTTTGAACGCTCCCAAACTCT
CAGAGGAAGAGAAATGGAGAGCAAAAATGGATCATTCTCT
CAGAGAGCTCTGAGATAATTAGAAGAAAGCTAATATTCGC
CTCATTAGAATCCTTGAAAGTGATGAGTGGCCTCGCAAGG
CACAGAGGCCCTTCTCCATGAAATTATGAAAGAGAATTTT
CCAGACATGCCAAGAGACTCTGAACTTCAGATAGCAGACA
GTTTCAGAACCCCAGTACGGCTCAATCTGAATAAGACATC
CCCCAGGCATATCATAATTAACTTCACTAAAGTTAATATG
AAGGAGAAAATTCTGAAAGCAGCCAGATGTAAGAAATCCA
TTACCTACAAAGAGAAGAATATTAGAATGACTGCAGATCT
CTCTGCTAAAACTTCTCAAGCCAGAAGAGGGTGGTCATCG
ACTTTTAATCTCTTAAAACAAAATAACTTTCAATGCCAGA
TCCTGTATCCAGCTAAACTGAGTTTCATTTATGATGAAGA
AATTAACCGTATATACTCCAGTATAAGCCGAGTTTTTTCG
GCACAAAATTTGTGCCGAGTTCGGGTTTTTCAGCACAAAT
TCTGTGCCAAAAAAACTCGGCTTATACTCGAGTATATACG
GTACTTTAATGACATTCATATGTTGAAGAAATTTGCCATA
ACCAAACCAGCTCTTCAGGATGTTCTCAGACCTATCCTCC
ATAATGATCAACACAATCCTCTACCACCAAAGTAAACTCA
CTCAGAAACTTTTGATCAAACTCCAACTTCCATAGTGGCG
AAAGGATTAAAAATTTCCACTGGACTTTTGAAAAACTTGA
TACCCAAAATTTTACCAGACTTATCAATATTCTCCATTAA
TGTGAACAGCTTAAACTGGCCTCTAAAGAGGAACAGGTTA
GCTGATTGGACACAAAAACTCAGGCCAGATATTTGCTGCA
TACAAGAGTCACATCTTACATTAAAAGATAAATATAGACT
CAGGGTGAAAGGATGGTCATCCATATTTCAGGCAAATGGT
AATCAGAAAAAGCAGGTGTTGCAATTCTATTTACAGACAC
AATAGGCTTTAAACCAACAAAAGTAAGGAAGGATAAGAAT
GGTCACTTCATATTTGTTAAGGGTAATACTCAATATGATG
AGATTTCAATAATTAATATTCATGCACCCAACCAGAATGC
GCCTCAATTTATAAGAGAAACTCTAACAGACATGAACAAC
TTGATTTCCTCCAGCTCTATAATAGTCGGAGATTTCAACA
CCCTGTTGGCAGTGTTGGATAGATCCTCCAATAAGAAGCT
GAGCAAAGAAATTTTAGATTTAAACATAACCATCCAACAT
TTGGATTCAGCAGACATCTACAGAACATTTCATCCCAACA
AAACTGAATACACATACTTCTCATCAGCCCATGGAACATA
CTCCAAAATCAATCATATCTTAGGTTACAAGTCTAACTTC
AGTAATTTAAAGGAATAGAAATTATTCCTTCCATCTTCTC
GGACCACCATTGAATAAAAGTTGAATCAGTAACAACAGGA
ATCTGCATACTCATACAAAAACATGGAAGTTAAATAACTT
TATGCTGAATGATAGCTGGGTCAGAGATGAGATTAAGAAG
GAAATTGCCAAATTTTTTGGAACAAAACAACAATGAAGAC
ATAAATTATCAGAACCTCTGGGATACCGCAAAGGCAGTCC
TAAGAGGGAAATTTATAGCACTGCAAGCCTTCCTCAAGAA
AACAGAAAGAAAGTTAATATCTTAATGGGACATCTCAAGC
AACTGGAAAAAGAACATTCCAACCCCAAACCCAGTAGAAG
AAAAGAAATAACCAAAATTAGAGCAGAATTAAATGAAATT
GAAAACAAAAGAATAATACAACAGATCAATAAATCAAAAA
GTTGGTTTTTTGAAAAGGTCAATAAAACAGATAAATCTTA
GGCTAACCTAACGGGGGGGGGGGGAAGAGTAAAATCTCTA
ATTTCATCAATCAGAAACAACAAAGACGAAATAACAGATT
CCTCAGAAATTTAAAAAATCCTTAATGAATATCACAAGAA
ACTTTATTCTCAGAAATATGAAAATCTGAAGGAAATTGAC
CAATACTTGGAAGCACATCACCTTCCAAGACTTAGCCAGA
ATCAAGTGGAAATGTTCAACAGGCCAATATCAAGTTCTGA
AATAGCATCAGCCATACAAAATCTCCCTAAAAAGAAAAGC
CTGGGACCAGATGGCTTCACGTCAGAATTCTACCAAACCT
TTAAAGAGGAACCAACACCTATATTACTCAACCTGTTCCA
AAATGTAGAAAAAGAAGGAAGACTACCCAACACGTTCTAT
TAAGCAAACATCACCCTGATCCCCAAACCAGGAAAAGACC
CAACAAGAAAAGAAAATCACAGACCAATATAACTCATGAA
TATAGATGCAAAAATATTCAACAAGATCCTAACAAACAGA
ATCCAGCAACACATCAAACAAATTATACATCATGACCAAG
TCAGTTTTATCCCAGGGTTTCAAGGTTGGTTCAATATATG
CAAATCTGTAAGTATAATTCAGCACATAAACAAATTAAAA
AACAAAGACCATATGATTCTGTCAATTGATGCAGAAAAAG
CTTCTGATAATATCCAGCAGCCCTTCATGGTCAGAACACT
TAAGAAAACTGGTATAGAAAAGACATTTCTTAAACTGATA
GAGGCCATCTACAGCAAACCCATAGCCAATATTGTATTGA
ATGGAGTTAAATTGAAATCATTTCCACTCAGATCAGGAAC
CAGACAAGGCTGCCCATTGTCTCCACTGCTCTTTAACACT
GTAATGGAAGTTTTAGCCATCTCAATTAGGGAAGAAAAAG
CAATCCAGGGTATCCATGTAGGGTCAGAAGAGATCAAACT
TTCGCTCTTCACAGATGATATGATTGTATATCTGGAAAAC
ACCAGGGATTCTACTACAAAACTCTTAGAAGTGATTAAGG
TATACAACAGTACCTCAGGTTACAAAATCAACATTCATAA
ATCGGTAGACTTTATACATACCATCAATAGTCAAACTGAA
AAAACAGTTAAGGACTCTATTCCGTTCACAGTAGTGCCAA
AGAAGATGAAATATTTGGGAGTTTATCTAACAAAGGACAT
AAAAGATCTCTATAAAGAAAACTATGAAACTCTAAGAAAA
GAAATAGCTGAAAATGTTAACAAATGGAAAAACATACCAT
GCTCATGGCTGGGAAGAATCAACATTGTTAAAATGTCCAT
CCTACTCAAAGCAATATACAATTTTAATGCAATCCCTATT
AAAGCTCTACTGTCATACTTTAAAGATATTGAAAAATAAT
ACTTCGTTTTATATGGAATCAGAAAAAACCTCGAATAGCC
AAGACATTACTCAGAAATAAAAACAAAGTAGGAGGAATCA
CACTACCAGACCTCGGACTATACTATAAATCAATAGTGAT
CAAAATAGCATGATACTGGCACAAAAACAGAGAAGTAGAT
GTCTGGAACAGAATAGAGAACCAAGAGATGACCCCAGCTA
CTTACCGTTATTTGATCTTTGACAAGCCAATTAAAAACAT
TCAGTGAGGAAAAGATTCCCTATTTAACAAATGGTGCTGG
GTGAACTGGCTGGAGACCTGTAGAAGACTGATACTGGACT
CACACCTTTCACCATTAACTAAGATAGACTCTCACTGGAT
TAAAGATTTAAACTTAAGACATGAAACTATAAAAATACTA
GAAGAGAGTGCAGGGAAAACCCTTGAAGAAATCAGTCTGG
GCGAGTATTTCATGAGGAGGACCCCGTGGGCAATTGAAGC
AGCTTCAAAAATACACTACTGGGACCTGTTCAAACTAAAA
AGCTTCTGCACAGCCAAGAACACAGTAAGTAAAGCAAGCA
GACAGCCCTGAGAGTGGGAGAAGGTATTTGCAGGTTATGT
CTCCGACAAAGGTTTAATAACCAGAATCCACAGAGAACTC
AAACGTATAAGCAAGAAAAGAACAAGTGATCCCATCGCAG
GTTGGACAAGGGACTTGAAGAGAAACTTCTGTGAGGAAAA
CAGGCGCACAGTCTACAGACATATGAAAAAAATGCTCATC
TTGGGCAGCGCGTGTGGCTCAACAGAGTAGGGTGCCGGCC
CCATATGCCAAAGGTGGTGGGTTCAAACCCGGCCCTGGCC
AAAAACTGCCAAAAAAAAAAAAACAACAACAAAACTTCTC
ATCTTTAATCATAAGAGAAATGCAAATCAAAACTACCTTG
AGATACCATCTAACTCCAGTAAGATTAGCCCATATCACAA
AATCCCAAGACCAGAGATGTTGGCATGGATGTGGAGAAAA
GAAAACACTTCTATACTGCTGGTGGGAATGCAAATTAATA
CATTCCTTTTGGAAAGATGTTTGGAGAACACTCAGAGATC
TAAAAATAGATCTACCATTCAATCCTATAATTCCTCTACT
AGGTATATATACCCAGAAGACCAAAAATCACATTATAACA
AAGATACTTGTACTAGAATGTTTACTGCAGCCCAATTCAT
AATTGCTAAGTCATGGAAAAAGCCCAAGTGCCCATCAATC
CACGAATGGATTAATAAATTGTGGTATATGTACACCATGG
AATATTATGCAGCCTTAAAGAAAGGTGGGGACTTTACCTC
TTTCATGTTTACGTGGATGGAGCTAGAACATATTCTTCTT
AGTAAAGTATCTCAAGAATGGAAGAAAAAGTATCCAATGT
ACTCAGCCATACTATGAAACTAATTTATGGCTTTCATATG
AAAACTATAACCCAGTTATAACCTGAGAATATGGGGAAGG
GGAGAGGGAGGGGGGAGGATGGGCGGAGGGAGGGTGATTG
GTGGGATTACACCTGCGGTGCATTTTACAAGAGTACATGT
GAAACTTAGTAAATGTAGAATATAAATGTCTTAACACAAT
AACTAAGAAAATGACAGGAAGGCTATGTTAACCAGTGTGA
TGAAAATGTGTCAAACTGTTTATAAAACCAGTGTATGATG
CCCCATGATTGCATTAATATACACAGCTATGATTTAATAA
TAATAATAAAAATAAAAAAAAAAAAAAAAGATAAAATGTG
GTACATCCTCGGGGTGGTGCTGGTACCTTATTGGGTAGGG
TGCCGGCCACATATACTGAGGCTGGCAGGTTCAAACCCAG
CCTGAGCCAGCTAAAACTACAATGACCACCATAACAAAAA
AGACAACAACAAAAAGAGCCAGGTGTTTCAGTGGGCACCT
GTAGTCCCAGCTACTTGGGAGGCTCAGGCAAGAGAATCCC
TTAAACCCAAGAGTTTGAAGTACCTGTGAGCTGTGACGCC
ACGGTCCTCTACCAAAGGTGACATAGTGAGACTCTGTCTC
CAAAAACAAACAAAAGAAAACCTGTGGTACATCCAAGGGA
TAGTGACTCTTTGTTTGCCACTTCTTGACTGACTATGGAG
TCTATGACCATACAATTTTGTACTTTTAAATTTTACACAA
ACAAGGCCAGGCGAGATGGCTCACACTTGCAATCCTAGCT
CTTTGGGAGGCCAAGACAGGTGGATTGCTTGTGGTCAGGA
GTTTGAGACCAGCCTGAGCCATAGCAAGCCCTTGTCTCTA
AAAATAGCTGGGCATTGTGGCAGGTGCCTGTAGTTCCAGC
TACTTGGGAGGCTGAGACAAGACAATCAGTTGGGCCCAAG
AGTCTGGGTGAGCTATGACACCACAGCACTCTACAAAGGG
CAATAAAGTGAGACTCTGTCTCAATAACAAAAAAAAAGAC
CCTCATTCTAACATTTTACAAATATTTCCTAGATTTTCTC
CTATTTTTTATTTCACTTTTTACATTCAAATCTTTATCTA
GAATTAGGTTTTATATAAGGGTTGAGAGGTCTTCATTTGT
TTTCTTCTAGAGGTGGCAAAAATCATTTAGTTATGTATTA
CCTAACAACATTTCAGTCAACAACAGACCACACACGTACT
ACAAAGTTCCCAAGGATTTTAATACAGCTGAAAAATTTCT
ATCACCTAATGACATACTAGTATAACACATCACCCACAGT
TTGTGGTGCTGCTGATGTAAACATACTGCATTGCCAGTCA
TATTATAACTATCACACATACAATTATGTACCGTATATAA
TACATGAGAAGAATAAATTACTATGTTACTGATTTATGCA
TTTACTATACTTTTTATTATGCTTGAAGTGTATTCCTCCT
ACTTATTAAAAAAAAGTTGGGCGGCTGGCCCCATACACCA
ACAGTGGCAGGTTTGAACCTGGCCCCAGCCAAACTGCAGC
AACAACAACAAAAATAGCCGGGCATTGTGGCAGGCACCTG
TAGTCCCAGCTACTCAGGAGGCTGAGGCAAGAGAATTGCC
TAAGCCCAAGAGCTGGAGGCTGCTGTGAGTTGTGACACCA
CAGCACCCTGCCGAAGGCGACAAAGTAAGACTCTGTTTCA
TTAAAAAAAAAAAAAAAAAAAAAAATTGAAAACATTATAT
TTCTGCTTCTCCATTCTTGTGATACTTTATGAAGAAGAAT
GTGTTCCAACTCTATCCAGGTTAAAACAAAAGTTGTAATC
TATCCATCTTTTTTTAATGGCTGGTTAGTATACCATGGTA
TTATTGTTCATGAAATTTTTTTTATCGATTTCATATAGCC
TAAGTACACGGTGTTCTTACAGTCTACAGTGTACTATAAT
GTCCTAGGCTTTCATGTTCACTCACCCCTCGTCAACTCAC
CTAAAGCAACTTTCAGTCCAGCAAGCTCTATTCATGGCTA
AGTGTCCTCTACAGGCATACCTGTTTTATAACCTTTTATA
CTATACTTTCATTGTACTTTTTCTATGTTTAAATATGCTT
AAAGATACACAAATACCTACCATTGTTTACAACTGCCTAT
AGTACAGCAACATGCAGTACAGGTTTGTAAGCCTAGGAGC
AATAGGCTATTCCATATACCCTGGGTGTATATTAGGCTAT
AACATCTAGTTTTATGTAAGCATACTATGATGTCTGCACA
ACCAAAGTCAACTAAGGATACCTTTCTCAGATCATATCCC
CATTGTAAAAACAACACATGACTCTGTTAAGTAACATTTT
TTCTCACCAAATCTAAATTTCACCTGTATCATTCATTAAG
GCAGAGGATACTAGGTATTGTGAAATGTTTATGAAAACAC
AAAACTCAACTATATACTTTCATAATGTTAGTGGAAAAGG
TCTGGAACAAGACTCATCAAATTGGTAACAGTTTTCTCTT
AGAAGAAGAGACTTTGAGAGAAGAAAGGAGATAGTCAAGA
GTTTTCATTAAAAAGAAAAATAAAAGAATTAAAAGAAAAA
GTCGGCCAGGCATGCTGGCTCACGCTTGTAATCCTAGCAT
GCTGGGAGGCCGAGGTAGGTGGACTGCCTGAGATCACAGA
TTCTAGACCAGCCTCAGCAAAAACGAGACCCTGTCTCTAA
AAAAATAGCCAGGTGTCATGGTAGGCACCTGTAGTCCCAG
CTACTTGGGAGGCTGAGGCAAGAGAATCACTTGAGCCTAA
GAGTTTGAGGTTGCTGTGACATGTGACACCACAGCACTCT
ACCCAGGGTGACAGTGAGGCTCTATCAAGTCTCTCTTCAT
AGATAAATATATAAATGCATTATAAAGTGTAGATTTTCTT
TAATATATTTGCTATATATGTAATTTAAAATTGATTTTAA
AGAAAACTAATTGTGACAAAGTGATATAGATAGAAAACAA
ATACAACCTAGCCCTAAATTCTCCAGTCACCTCTACCCTA
CAAAATGCTAGTTTTCACAATGTATCATTTAGAGCAATCT
GAATCCTCCAAATAATTTAATCAATAGTCAATTCAAATTT
ATGAATGTTCATACTGTTTGCCCATTGCCTAAATATGTCA
TTTTTTACTTTTTATTTACTTATTTTTTTGAGACAGAGTC
TCACTTTGTCACCCTCAGTAGAGTGCCATGGCATCACAGC
TCACAGCAACCTCCAACTCTTGGGCTCAAGCAATTCTCTT
GCCTCAGCCTCCCAAGTAGCTGGGACTACAGGCGCCCGTC
ACAACACCTGAGCTGTTTTTAGAGACAAAGTCTTGCTCTG
GCTCAGGCTAGTCTGGAACCTGTGTGCTCAGACAACCCAC
CCGCCTCAGCCTCCCAGAGTGCTAGAATTACAGGCGTGAG
CTACCATGCCTGCGTGTCATTTTCAAATATACCGATTATT
TCTGCTCTGAAAAGCCAAGTCAGTTAAGTCAGCCATATGC
CTCAATTCAATTTTTTTATTTTTTTAATGCCTCCGCATCC
CGAGTAGCTGGGACTACAGTCACCCGCCACAACGCCTGGC
TATTTTTTTGTTGCAGTTTGGCTAAGGGCGGGTTTGAACC
CACCACCCTCAGGCGCCACCCTCGATTTTTTTTTTTTTTT
TTTTGGTAAATATTGTTTATTACATAAAGGAAGATTTTTT
TTCTTTTCTAGATTGGCTGTTTTCCTTTAAAATCATGAAC
GGATAACGGATTTTTATTACATGCCTTTTCTGCAGTTGTC
GAGATGATATTCTTTTTATTTATTTTATTTTATTTTTTAT
TTTTTATTTTTTTAAAGCAGGAACTCAACTTTATTGCGTC
ACACAGCCGCTTATATAGAGCGTGGGGAAGGGGCAGGGAA
AGAAGGCGGGGGAGATCAATAAAATAGATAAACCTTTGGC
CAACCTAACCAGAAAAAAAAAGAGTAAAATCTCTATTTTC
ATCAATCAGAAATGGTAATGAAATAACAACAGACCCCCTC
AGAAATTCAAAATATCCTTAACGAATACTACAAGAAACTT
TACTCTCACAAATTTGAAAATATGAAACAAATCGACCAAT
ACCTGGAAGCACGCCACCTACCAAGACTTAGCCTGAATGA
AGTGGAAATGTTGAACAGGCCTATATCAAGTTCTGAAATA
GCATCAACTATACAAAATCTCCCTAAAAAGAAAAGTCCAG
AACCTGATGGCTTCACATCAGAATTCTACCAAACCTTTAA
AGAAGAACTAGTACCTATACTACTAAATCTCTTCCAAAAT
ATAGAAAAAGAAGGAATATTACCCAACACATTCTATGAAG
CAAACATCACCTTGATCCCCAAACCAGGGAAAGACCCCAC
AAGAAAAGAAAATTATAGACCAATATCACTAATGAATATA
GATGCTAAAATACTCAATAAGATCCTAACAAACAGGATCC
AACAACACATCAAAAAAATTATACACCATGACCAAGTCAG
ATTTATCCCAGGCTCTCAAGGCTGGTTCAATATACGTAAA
TCTATAAATGTAATTCAACACATAAACAAACTTAAAAATA
AGGACCATATGATTCTTTCAATTGATGCAGAAAAAGCTTT
TGATAATATCCAGCATCCCTTCATGATAAGAACACTTAAG
AAAACTGGTATAAAAGGGACATTTCTGAAACTAATAGAGG
CCATCTACAGCAAACCCACAGCCAATATCGTATTGAAAGG
AGTTAAATTGAAATCATTTCCACTTAGATCAGGAACCAGG
CAAGGTTGCCCATTGTCTCCATTGCTCTTTAACATTGTAA
TGGAAGTTTTAGCCATTGCAATCAGGGAAGAAAAGGCAAT
CAATTGTTTTTTTAGTTGAAAGAAGGAATATCCCAAAATT
ATTTACCTTATTGGTTTGTCCTGAAGAGATCCTACAAGCA
CCATCAGATGTTGAACACTGGGCAGAAGTAGACAATGATG
TCATTTTGGCAGTGATGAAATTGCAGTCTGTTAATAAAAC
TAAAAGAAAAAAATTAAAAAATCAATTCTGAAGTAGAAAA
TTCTCTTTGGTATTTATAAAAAAGCATCCAGTAGAAATAA
GACACATGCAACACCTATATCAAAGCATCCTACACAAATA
CTACGGCTCTTCATACCTTCTGATCACTTTGTAGTTCGGC
GCCAACAAAAAACTGAAGAGCTTAAATTAAGAACCACATA
TGCTTCCCACAGGTGCAGCTTGAAACAGAAACAAGTTCGG
GCATGCTCCAACTTCCTCACTGAGGCTAAAATGTAAATTG
TTACAACTGAAAGTTGAATGTACAATCATCCCTCCCCCAC
AGATATCAGCTAGTTCTTTAGTTATCTCATCCTCTTGGGC
AATGCTCAAAAGCACCCTCTAGAACACAGACCCAACCCTG
GGGATTTACTAATCTACCTTTTAAGTATTAAGACTTCAAG
AGGACTTCCAGGAAAACCTCTGCAACATGTTGGAACATGT
CTTGACAAGAGACCACAGAGAAGTGAGAATCAGCATTTTC
AGTGTCAATTAAAACAGCTTTTAAATGTACCAAATCCAAA
TAGAGCACAAAAACCACACACCTATAAAATGGAGTAACCA
AGAGAGAAATACTCAGAATATGAAGGAAAAGAGGTTAGCA
TGAACGAAAGAGTACAGTGTAATTGAAATTTTCTACCTTT
TCTCCTTTAAAAAAAAGGCAGCTACAAAGAAGAAAGCTGT
ACTTGAACTCCTGGGCTAACACAAGAGGATCGATCCTCCT
ACTTCAGTCTCCTGAAGTAGCTGAGGAGACTACATGCACA
TGCCACCTGGCTGGAAAATAGATTTTAAAATAGTCTGAGT
TACCTTCATGCCTTTTTAATAAAAAGGCAACAAATTAGTG
AAATTTATGATTAACAAGCCACATCAGGGAGGCCTGATGC
CCTTCTTGACTCCTTTCTCTTACAGTCTAACCCCTAGTTC
ATAAATAAATTCTGAAACTATTATCTTCAACATGTTTCCA
AAATCTGGCCAGTCTCAGTGGTTCAGGCCTGTAATCCTAG
CACTATGGGAGGTTGAGGTGGGTGGACTGCCTGAGTTCAC
AGGTTCGAGACCAGCCTGAAATAGAGTGAGACCTTCCCCC
CCAGAGCCTGGTGTTGTGGCAGGTGCCTGTAGTCCCAGCT
ACTGGGGAGGCTGAGGCAAGAGAATCACTTGAGCCCAAGA
GTTAGAGATTTTGGCTTGGCGCCCATACCTCAAGCAGCTA
AAGTGCCAGCCATATACACCAGAGTTGGCAGATTCAAATA
TAGCCTGGGCCCGCGAAACAACAATGACAACTACAACCAA
AAAATAGCAGGGCATTGTGGCTGGCGCCTGTAGTCCCAGC
TACTTGGGAGGCTGAGGCAAGAAAATCACTTAAGCCCAGG
AGTTGGAGGTTGCTGTGAACTGTGATGCCACAGAACTGTA
CCCAGGGCGACAGCTTGAGGCTCTGCCATTAAAAAAATAA
ATAAATAAAAAGTTGGAGATTTCTGTGAGCTATGATGCTA
CGGTGGTACTCTACCAAGGGTGACAAAGTAAGACTCTGTC
TAAAAAAAAAAAAAACATGTTTCCAAAATCTAACCCCTTC
TAATTCCATTGCTACTACACTAATCTGAGTCACCCATCTC
TTCACTGCATTAGTCTCCTCAGAGAGTAAGGGAATAAAGA
AGTAACAAATTTAGTTTCTCTGGGCGGTGCCCCCGGCTCA
AATGAGTAGGGCGCTGGCCCCATATACCGGAGGTGGTGGG
TTCAAACCCGGCCCTGGCCAAAACTGCAAAAAAAAAAAAA
AAAAAGAAAGAAAAGTTTGTTTCTCCTACATTCTCAAGCA
ACAATCAACAACACAGAAGATTTCTGCAAACTCTAGTCAC
CAAGAAGTGGAGGATTTCTCACCACCAGCAACCAATCAAT
TCTGCAGACAATACAATCCGGTTGTCCTATAATTTTACAG
AGAAGTAGCATCAAATTCCACATGCTGAAGGCCCACTACC
TTAAGACTGCTGCTCCCCACTTCTGATACCAATTACAAGT
TTCAGGTTGTTTTACTGTGCTATAAATGGGGGCTCCCATG
ATCCCCTCTTTGAGTTTAATTTGCTAGAGCGGCTCACATA
ACTCAGGGGAAACACTTACACGGACCTTCCCTCTCCAGAG
GCACCACGCACCAAGGAGCTCTGAGAATTCAGATATTCTG
TATCAAAGCTCTTCCAGCCCCAACCTTTTGGGCTTTTACG
GAGGCTTCATTACATAGGTGCAACTGATTATATCATTAGC
CACTGGCAATCAACTTCATTGGGAGGATGGGGCTTAAATT
CCCAACCCTATAATCCTGCCTAGGTCCCCAGTGACCAGCC
CCATCCATGTATCAGCTCATTAGCATACAAAAAGACATTT
ATTACTTTGGAGATGCTGAGGATTTTAGAAGTTGCATGCC
AGAAAATGACAGTATAGGCTCGGAAACCGTAGCACAGTGG
TTACAGCGCCAGCCACATAAACCAAGGTTGGAGGGTTCAG
AGTCCAGCCCAGGCCAGCTAAAGAAAGGACAACTCCAACA
AAAAATAGCAGGGCAGGCGGCGCCTGTGGCTCAAGGAGTA
GGGCGCCAGCCCCATGTACTGGAGGTGGCGGGCTCAAAAC
CGGCCCAGGCCAAAAACTGCAAAAGAAAAAAAAAAAAAGG
CTGGGCACTGTGGTGGGCACCTGTGGTCCCAGCTACTTGG
GAGGCTGAGGCAAGAGAATCACTTTAAACCCAAGAGTTGG
CATTTGCTGTGAGCTGTGACGCCATGGCATTCTACCAAGG
GTGACAGAGACTCTGCGGGTGGAGCACCAGCCTGATATAT
CAAGGGTGGTGGGTTTGAACCCAGTCCTGGCCAAACTGCA
ACATAGCCAGGAGTTGTGACAAGTGCCCATAGGCCTAGCT
ACTCAGGAGGCTGAGGCAAGAGAATCGCCTGAGCCCAGGA
GTTGGAGGTTGCTGTGAGCTGTGATGCTACAGCATTCTAC
CAAGGGCAACAGAGTGAGACTTTCTTAAAAAAAAGAAAAA
AAGAAAATGAGAGTATGTGTGTGATATTTTGTATAATATT
CCTGTGAGAAAATTTTCAGTTCTTTCTACATTTTTACTAT
CATGAATAGTGCTACAAGCTGAGTATCCTTATCTGAAATG
TTTGAGACCAGAAACATTGCAGGTTTCAGATTTTTTCAGA
TTTTGGAATACATTAGAACCTCCACAATTGACCACCTCCT
TATGTTGACCTAATTTTTATAGGTCGGATAATGCACCACA
TGTTCGTATCAGTATAGAAGGCCTAGTTGCTTATGCTGAC
CACCTTTGTATGTTGACCAGTTTGCGACCATCCCTTGGGT
GGTCCACTTACAGAGGTTGTACCATACTTGCATTATACTT
AGTAGCTGAGCATCCCTCATCTGAAAGTCCAAAACCTCCA
ATAAGCATTTTCTTTGAGCATTCACGTTGAATCTCAAACA
ATTGTGGAACACTTCAGATTTCCAATTTGGAATACTAAAC
CCACATTAACATTCTTGCACATAACTTAAGGAATCTTTTG
CTTGACACTACAGTTTGCATGCTCCTTTAAAACTCACGTT
GAGATGGGCATGGTGGCTCAGGCCTATAATCCCAGCATTC
TCCAAGGCTGAGGAGAGTGGAATGCATGAGCTCAGCAGTT
GGAGACCAGCCTGAGCAAGAGCGACACCCAGTCTCTAAAA
ATAGCCAGGCATTGTGGAGGTGAGGCAAAAGGATCCCCTG
GGCCCAAGAGTTTGAGGTTCCTGTGAGCTATGACACCACA
GAACTCTACCCAAGGCAATAAAGTGAGACTCTGTCTCAAA
AAAAAAAAAGAATAACAGTGCTTTCTTTGTGGGAAGATTT
TTAATGGTTGCTTCAATTTCTCTAATTTTTTTTAATTGAA
ATTGAAAACTAATTCTCTAATAGATATTATTTAAGATTTT
TGCTTCTTCCATTTTGTCTGATTTTTTTAAATGCTGGTAA
ACAGTTGACATTATTCGCTTTTAATCTCTACTTTGTGTTC
AGATGCACCTTTTCATTCAAGATAGTTTATCATGTTAGTA
TCTTTTTTCTTCTCTTGACCAATCTTGTTAGAGGTTCTCT
ACTCCCCCATCCCACACACAAACAGCTTTGATCTTCTCTA
TTCTATCTTTTTCTTTTCAAAAATTAGTCACTCTTGGTGG
CGACCGTTGCTCAGTGGGTAGGGCACCAGCCACGTACACC
AGGGCTGAGAGGTTTGAAACTGGCCTGCACCAGCTAAAAC
AATGACAACTGTAACAACAACAACAACAACAACAAAAAAA
TAGCTGGGTGCTGTGGCGGGTGCCTGTAGTCCCAGTTACT
TGGGAGGCTGAAGCAAGAGAATTGCTTAAGCTCGAGAGTT
TGAGGTTGCTGTGAGCTGTTATGCCACAGCACTCTACCCA
AGGCACAGCTTGAGATTGTCTCAAAAAAAAAAAAAAAAAA
AAAAAGGCTTGGCGCCTGTAGCTCAAGTGGCTAAGGCGCC
AGCCACATACACCAAAGCTGGCAGGTTCGAATCTTGCCCT
GGCCTGGCAAATAGCAATGACAACTGCAACCAGAAAAAAA
TAAAAATAGCTGGGCATTGTGGTGGGCGCCTGTAATCCCA
GCTACTTGGGAGGTTGAGACAAGGGAATCGCTTAAGCCCA
ATAGTTGGAGGTTGCTGTGAGCTGTGATGCCATGGCACTC
TACCCAGGGTGACAGCTTAAAAAGAATTAATCACTCTTAC
TTGTATCACATCTTTTTTCACATTTACTCTGAACATTTAC
TGATTTGTTAAATTATACACTTAGCCTATTCCTTTTATAA
CCTGAATATTTATGGCTACAAGTTCCTTTCCTCTTCCACT
CAAACTATTTTTGATTCACCTCACAAGTTTTGATAATTTC
CATTTTTAAAAAACTTTACATATCCTTGCTAATTTGTCAG
CTTAACCTACAGACGAGAAAGGCAATGAAATTTCCAAATA
TCATGGTGGAATTGTCCACTTTATCCCAAAGTTCTACTAA
TTTTGCTTCACCTATTTTAAAGGTTTTAAATCACAAATGT
GCTTTAACTTGTTGTATCTTCTTTGCTCAACTGTCACTAC
CTAGTGATTCTTTCCATTCCAAGTGAGACATTGTATAAAG
TATGTTTTACCTTCTGTTAGCATAATTATATCAGCTTTCT
TCTGATTAGTATTTCCAGGTATCTTTTCCCAACCTTTTAC
TCTCAGATCTCTATTCTATTTTTTCCATATCCTTAGAAAC
TTTTGGTATGCCCCTTGTAAAAAGCTTATACCTGAGCTTT
GGGTTTTTTTAATCTGATTTTTCTTTTCTTTTTTTTCGTG
TAGAGACAGTCTCAGTTTATCGCCCTTGGTGGAGTGCCAT
GGTATCACACAGCTCACAGCAACCTCCAACTCCTGGACTA
GGTGATTCTCTTGCCTCAGCCTCCCAAGTAGCTGAGACTA
AAGGCGCCTGCCACAATGCCCAGCTATTTTTTGGTTGCAA
TTTAGCCAGGGTGGGGTTTGAACCCACCACCCTCAGTATA
TGGGGCCGGCACCCTACCCACTGAGCCACAGGCGTGGCCC
TTTTTATCGGATTTTTCCATTTTTTTTTTTATCCTTAAAA
CTGATGAGTTCTATACATTTATTATAATTGATATATACAG
ATGTTTCTACCATCTTATAATTTAACATTCCAGTTTGTGC
CTATTCTATGCTGTTAATGTCACTACCTTTTTAAAAAATT
GTATCTAGGTTGGGTGCAGTGGTTCATGCCTGTAATCCTA
GCACTCTGGGAGGCCAAGACGGGTGGATTGCTTGAGCTCA
AGACCAGCTTGAAAAGCAAGACCCTGTCTCTACTAAAAGT
AGAAAAAAACTGAGACAAGAGGATCGCTTCAGCCTAAGAA
ATGGAGGTTGCTGTGAGCTATGATGCCACAGCACTCTACC
CAAGGCAACAGCTTTAGGCTGTCTCAAAAAAACAAACAAA
CAAACAAAAAAAAAAACCTGTACCTGTCTTCCTGATAGTA
AGAATTTTGGCACTATCATCTGGACTTAAAATTCTGGGAT
AGGCTGGGCACAGTGGCTCACGCCTGTAATCCTAGCAATC
TGGGAGGCCAATGCAGATGGGTTGCCTGAGCTCTCAAGTT
CGAGACCAGCTTAAGACTCTTGTCTAAAAAAAATAAAAAT
TATATATATATATATATATATATATATATATATACACACA
CACACACACACACACACACACTGGGATAGATATTAATACT
ATTTTGTTCTTTCTTTTTCTGCCTTAGCCTATATTTTAAG
ACAATAAGCAATAGCAAAAAAAATCTCATCTTTACTTCAT
ACATCTCTTATAACAGTTCCTAGACTTGAATCTCAGTACT
TTATACATTTACTACCGTATATACTTGAGTATAAGCCGAG
TTTTTTCAGCACAAAATTTGTGCCGAAAAACCCGAACTCA
GCACAAATTTTGTGCTGAAAAAACTCGGCTTATACTTGAG
TATATACAGTATCTTAAATGTAGGTCTTTGCATAGTGAAG
CTTCCAAGAACCCCTATGCCTGAGAATATCTTTATCATTC
CCTCCTATATAAACAAATGTGGTTGGCTTTAAAACTCAGA
GCCCTCAATACTCAGGAAATACTCTTGTCTTCTTGCATTT
AGTGATGGCTGTTAAGAACCGAAGTCAAGGCTCAGCGGCT
AGGGCACCAGCCATGTACACCAGAGCTGGCGGGTTCGAAC
CCAACCAGGACTTGCCAAACAACAACTACAACAAAAAAAT
AGCCGGGTGTTGTTGCGGGCACCTGTAGTCCCAGCTACTC
AGGAGGCTGAGTCAAGAAAATCGCCTAAGCCCAAGAGTTT
GAGGTTGCTGCAAGTGTGATTACACAGAACTCTACTGAGG
GTGACATAGTGAGACTCCGTCTACCAAAAAAAAAAAAAAA
AAAAAAAATGAAGTCAATTCAATTTTGCTTCTTTGTATGT
AATATTTTCTAGCTTTTCTTATGTTTTCTTTTTCTTTGTT
CTGGGAAATTTTTTTGATTTAAAGTTCTAATTCGTTCCTT
AATTTATCCATTCTGTTATTTATTTTACCTAAGACATTCT
TTATTTCAACCATTTATTCTTCATACCTCATATTTCTGTT
TGGTTCTCCTAAGAGAATAAGCTCCTAAGCTTATTCTAAG
CTCCTAATACTTATTCTTACTTCAAATTGCTAATGTCTTT
TCTTTCTTTTAGAATGATTATTAGTGTAACGTTAAACTCT
TGATCCATCTGTTCTAATATTTGTTCCAATAAAGCCTATA
TATTGTTTATCTCTTAAAATACTGTACTTTTCAACTGTCT
TTGTTATTTTAGCCCATAAAGGCCATCAGCTACTCTGACA
AGCAAAGTATGTATATGGGGAAAATCCAGACTCCAGTTCA
AATCAGCCCCATTAAGTTGGGGAAGGTAGGAAATGAACAC
TAAAGTAGAAAGCCCCAAGCACCGGAAAACCAGTCATTAT
CTACCCCGTACAACCACTACTTAGATTAGGGCTTTGCCCT
TTGTTCCCAGAGAGCAGCAGCATATGATAGGGATTTGGTA
AAACCTAAGGATTAACAGGGTAAGCAACAAAGAAGTGAAT
ACCTCAAGTCACCACCTATTTTTTTCTTTCAACTCCTCAC
AAATACAGGCTTCTGAAATGCCTGGTTCACTCTTAGGGAA
AACTGGACTAGGACTATCAGAAGGATTTTCTTTTTTAAGT
CCTACAGTCTCAAGCCCTACTCAATAGCTTGCTACTGCTT
TAAAGATAAACACATGGTCTATCCCTCAGCATTATCTCCA
GTCTTATCTTACCCTGTTCTTCCCCTTGCTCCTCACACCT
CAACCATGCCTGTGCTTTCTGCTTCAGAGCCTTTGCACAC
CTTGTTCCTTCATTTGGAGCACTGTGAGTTCTGTGTAAGA
CTGATTCATTCCAAACCTTCAAGTCTCACGTTAAATGTCA
CCTCCTCAATTGTCATCAAGATGTTAAAACTTAAGTTTAA
GTCAGGGGTGGGATAAATGCATGAAGCAGGTTGACCAGTT
GACTTCCCCAACCCTGTCACTGAGGTTCATATATCATGTA
GTACTCGATGCGAAACAACAGGAAGCAACTAGCACCACTT
ATTACGTATTCTTAAATTTGTGGGGGAAAATGGAGGGTGA
AGAAATAAGTAAACAGGCTTGGCACCTGTAGCTCAGTGGC
TAGGGCACCAGCCACATACACCGGAACTGGCAGGTTGGAA
TCCAGCCCAGGCCAACTACAACCAAAAAATAGCCAGGCGT
TGTGGCGGGCGCCTATAGTCCCAGCTACTTGGAAGACTGA
GGCAAGAGAATGGCTTCAGCCCAAGAGTTTGAGGTTGCTG
TGAGCTGTGAACGCAACAGCACTCTACATAGTGAGGCTCT
GTCTCAAAAAAAAAAAAAAGAAAGAAAGAAAGAAAGACAG
ACAGACAGACTAAAAGGCAACTAGCCAAATCCACAATGTT
GAAAACTCTACAGGACCTGGGGTAGAGCAAAGGGTTGAAG
TGAGGGTACTGTTATAGAGACTTTAAAAACCAACCAGATA
CCACAGTCTGCACCAGTCCTATCTACTCCAGGCCAGGGGA
GTTGGGGGTATGTGGGGAGGACATGGAAAGGAATAACATT
AGTCCAAGATTTCCAGGCTGCAATGTGCTATGATAGCGCC
TCTGAACAGCCACTGCACTCTAGCCTGGGCAGCACTGCCA
GGCTTCATCTCCTAAAAAAGAAGAGTTGGCTGGGAGAAGT
TGTTACCAGACGAAGAGAGGTCTGACCACCTGTCACTGTC
AGCCAATATGCAGAGAAACTTTGTCAGAAAGCCAGGATTC
TGGAGAACCGTGAGAGTAGCCTCTACAAGGCTGTTCTATT
CTTCCATTTGCAAAATTACTGTTTTATACATAAAAATTCA
AAGCAAAGACCATAACAACTTCTATTCCAAATAATAATCA
ACATAACTTAGTGACCTATTACACATTCCAATTCAAAGGT
TAATCTCCTAAATCAAGCCACCGAAACTACTCAGGATAGG
CATCTCTAGGGTGGGAGCTAAATTTACAAAAACAGTGTCT
CCTGGGAGACAGGAGGTGAAGGTCAGGCAGGACCTAAACC
GACCAAACTAGCTGTGTCATGTCTGCCAGAGCCTGCCTGA
CTCCATCTTATTCTCACTACATGTGCTTTCACGGCCTGAG
CACTCTGGGAAGCCAAGGCAGGTGGACTGTCTGAGCTCAG
GAATTCCAGACCAGCCTGAGTAAGAGACCCCATCTGTACC
AAAAATAGAAAAACTAGATGAGGGCTCAGCGACTGTAGCT
CAGTGGCTAGGGTGCCAACCACATACACTGGAGCTGGCAG
GTTTGAAGCCAGCCTGGGCCTGCCAAACAACCATAACTAC
TACAACAACAACAACAACAACAACAAAATAGCAGGGCCTT
ATGGCAGCGCCTGTAGTCCCAGCAACTTGGGAGGCTGAGG
CAAGAGTCGTTTAAGCCCAAGAGTTGGAGGTTGCTGTGAG
CTGTGATGCTTCGGCACTATTGAGGGCGACATAGTGAGAC
TCTGTCTCAAAAAAATAAATAAAATAAAATAAAATAAAAA
TAAAAATAGAAATACTAGATCAGGTGCAGTGGCTCATGCT
ATTATCCTAGCACTAGGGGAGACTGAGGCAGGAACATCCC
TTGAGTTCAGCAGTTCCTGACCAGCCTGACCACAAGGGTG
AGACCCTCTCTCTACTAAAACACACACACACACACACCAA
AATTAGCCAGGCACAGGATAACAGAGTGAGACTCTAGTCT
CAAAAGAAAATAAAATGTTCATTTCCCTATCATCTCCACC
AAAAATAATAATAAAAGAAGAAAGAAAAGAAAAATAGAAA
AACTAGCCAAGCATGGTGGTGCACCCCCTATCGTCTGAGC
TCCTCAGCAGGCTGAAGCAAAAGGATCGCTGGAGCCCTGG
GGTTTGAGGTTGCTGTGAGCCAAGGTGACACCAAGGCTTT
GTCTAAAAAAATAAGAGAAAAAAAGAAATTAATGTATGAG
GAAGGAGAAAACTAAACATAAACTGAGATACCCCAGAGCT
TGGAGGAGCTTCCTAACATAGATCCTTCCCGATGAAAAGA
ACAAAGCAGCAATTTCGCCAGGTGCCGCTTTAAAACACTG
GTTTTCAAAGGTTAGGTAGGCAGTACAGAAATCTTTAGGA
AGTGTGCTGAGTGAAATATTTATTTCCCTGAGCTCCATCC
CGAAATGTTGTTTCAAGAAGCCAAGTGTGGCCCCCAAATG
AGCATTTTTTTTTTCTTGAGACGAAGTCTCACTTTGTCGC
CCTGAGTAGAGTGCCAGGGCATCTGGGCTCATAGCAACCT
CAAACTCAGCCTCCTGAGTAGTTGGGGCTACAGGCGCCTG
GCACAATGCCCGGCTATTTTTTTTTTTTTTTTTTCCCAGT
TTTTGCAAGAGACAGGGTCTCGCTCTGGTTCAGGCTGGTC
TCGAATTCGCGAGCTCTAGCGACCCACACCCGCCTCGGCC
TCCCAAGGTGCTCGGATTACAGGCATGAGGCACCTCGCGC
GGCCAAAATGAGCACTTTTCAAACACGCGAGCGCCTCAGA
GACAGACGAACTGCAAGCCTAAAAATTACACTCTTAAATA
AATCTTAAGACACGCCCGCATCCCTCCCTCCTTTCCCTTT
CTGCGAGGTACTTCGGTATTCCCAACTCAATCCGACTACT
TCGATTTCAGGTTGGTCACCCGTTAGCCAAAACTACGTCA
CGTCACTAGACCTCCACTTTTATCTTGCGCAGGCCCTCAT
CTTACAACCCTTCCCCCACCAGCCCTCCTACCGCCGGGCG
CGACCTTCCCAACACCCACACACCACGCCTCAAGCTCCTC
CCGCCTGCTCCCTCCGCTCCGAGGCCAGCGGGATTGGCGC
CGCCGCTGCCTACTCCTATCCGCTACTCGCTCCCGGCCTC
CCAGCACCCCGCAGACGCAACCTGAGAGCCACACCTTACG
GCCGCTCCATGGGTCGCTCCCTAGCAGAGCCCGGCTGGGG
GTAAGAGGGGTAGGCAGCAACAGGCCCTAAGGCCTCAACA
GCATTTTGAAATGGCGAGCAATGAAATCGCAACTTCCGGC
CTCCCGCAAGCCCCCGCACACGAGAGCTTCCGACGAGGCT
TCCGGAACCATAGATGCAGTGATCAAGAGAGCTAGAGAGT
TAGGAAGGCAGCGCTTTCTCTACCATAGAGTAGTTCCTAG
TGCGGCGAGAGAGTCGCGGGGCCTGGACGACTGAAAGAGA
CTATTTGGGGAACTAGCTAGGTTCTGATATTTACACAGAC
AGCATTTACAGACGTTCAGCAGTTTTAAATCGTGTAGTTA
TAGTTAATTCATTTTTTATGCTGTAATGTATGGCAATATG
TTGAATTGTATACATATATAATGAATTGTGTAGGAATTAC
ATTAGTTTTCTAGGGTTGCCAACAAAATATCACTGAGTGG
CTTAAACTGAAGAAATCTATGTTCTCATAATTCTGGAGGC
TAGAAGACCAAGATTAATGTGATAAGAGATCAGAAAACAG
AAGAGAGAAAACTGAAATTATGATCAGAAGTGGCCTTCAC
TTCTAAGGGGGGCAGAGGGGACTACATTTTTCAGCCACTC
CCCAGTATGCGTTCTCGCTCCCAAGGGGTGACCCAGAGGG
GAAACAGAGCATCCCAGTGTTGTTGCTAATCGGAAGAGCT
AAGACTGGTATATACACGAATAATTCAAGAAATACAATGA
ATGCTAAAAGAGAGGTGTGAAGAACAGTGCCATGAAGCTT
ACCTGAATCTCACAACTAGGTCATCTGATCTATTCTCTCC
AAATATAGAAGGGCTTCAGTAGACATCTCAAACTATCTTT
AACCTCTGCTGGTGCCAAATGTTTTACCTGCCACAGATAC
TTCGTTTCATTTATTTTAGATGATTCTGTTAGAGGATTTT
CTGGGCTGAAATATATCACCTTGCAATTTCTGTTGGTTTT
AGTTTTGCACTCCAAAGTTCTGTCCCCCAAAGGACAGAAT
AAGGCTTTGGCATTTTTATTAAAACTTTTTACTTATTTGA
AGACAGTCCAATTCTTATACCTGTCCCTAATTTTTCTGCT
GGATAGATATCCCCTGGAGCCTTCAACTATTTATTTGACA
CAGCTTCAAGACTCCTTGCAATTCCAGTCACCATCTTCTG
AACAAGCACCCATCCTTTTGCATGGATCTGTATCCAGGAC
TAGATACAGATCCAGGCAAAAGAAAATAGAGCAATAAATT
AATGACCTTTCTTAATTTGTACATTAGCCCTTACTTTACT
TCTAGAATAACTTCTTCCATAGTTAGGAGATGCAGAGTTT
TATACAGAAACTGAATAATTGATTTCCTTTTCATTGTTCA
CAGAGAGCTTGAATTCAGCAACAAACCCTCTCAAAAAAAT
AGTTGAAGGGAGAACTTTTTTTTTTTTTTAAACAAAGTCT
CACTCTAATACTCTAATGCCCAAGCTGTTTGGGGCTTTTT
GTGTGTGTTTGGTGTTTGTTTTTGTTTTTGTTTGGAGATG
AGGTCTCCCTCTAATTCCCGATCTGCACTGCAGTGACATG
ATCATAGCTCACTGCAGCCTTAAACTCCAGGGCTCAAGAG
ATCCTTCTCTTCAGGCTGATTTTTTCTATTTTCTTGAAGA
GAAAAGGGGATCCTGCTCTGCTGCCCAGAGCTGGTTTCAA
GTGATCCTCCCACCTTGGCCTTATAAAGTGCTGGGATTCC
AGGCATGAGGCATGTGGCAATGCTCTTGGCCTGAAGAGGG
AGTGGGGGAACTTTCAAGGTGAATTACTGTCAACTATTTC
CCCTTTACCTTTGGGGATTTGATTTAATTTAAAAAAATTT
TTTTTGCCAGTTTTTGGCTGGGGCCAGGTTTGAACCAACC
ACCTCCTGTATATGGGGCAGGCACCCAACTCCTTTGAGTC
ACAGGTGCCGCCCATTAATTTTAAAATTTTCTAAACAGGA
ATTTGTTTTGCATCTTCTAAGAAGTTTCTGGTTAGTTTGG
ATCTCTTTCTTCTATCTGCTGGAGTCTCGGAATTATGATA
TGCACATGCAATTCAGTTTAAGAGTAACAAATATTTGTTG
AACACCTACTGTGTAACAAGCATCAGCCTAGAAGGTTCCA
AAACAAGTATGGTGTGGAATCTGTCTAGTAAAGGAGTCAG
ACTGTTCAGGTGAAGAGAATGTGGTGAGCACAATGATAGA
TGAGCTTCAGTAACCACCCCTGGAGGGTCAACGGAGATTA
GCCCTTTCAATTTTGTAAAATATTGATCATCATATTTAAT
TTGTCTCCGCTTAAAACCTTGATAAATCTGTTGATTAGGT
GATAGTAAAGAACAGAGCTTTTCCCATCACATTTCACACT
GATTTGTGCAAATTGTTCATCTTCCAGGGTTGCTTTAAAA
ACCACCAGTTATCTCCCCAAAGTTAACATCTGGCAACATT
TCTCCATCTTTTCCTAATGATTTTATAAGACTTATCAAAT
GACTCGGTATAATAAAAAAAAAAAAACATAACTATGGTAT
TTCCCTTTTCTACCAGTCAAGTAACCTTACCAAAGAAAGA
AAATTAAATGAGCTTAAAAACTCATAATTGACTCTTAGTG
ATCACCTCTTCCTTCTTTAAGACATATGTTCATTAGGTTT
CCAAAACTTATTGGAGCAAAAAAACCTATGTTCAAAAATC
ATTGATTTAATAAAGTGACAGGAAACCTAGCTTCTTGTCT
AGCTATTTCTAGAAACAGAGAAAGTTACACAGTTCTGCGG
GTCTTCAATTTCCTAATATATAAAATAAAACTGGTTGAAT
TAGGTGATTTGTTATGGCCCCTTATAGCTTTTAAAAAATT
AAAAGTCAGTATTATTGGTCTATAGTCTTTCCAAAAAAGA
ACTAATAAACTACTTTATACACACTAAAAGGTATAAAGAG
GAATATAGTTTCCTTTCCCCCAGAACTCTTTCTAAGGAAC
AACACTTTACATGTACAAAGCAGTTTTCTGTTGTCACTTT
TTCTATGGCATCTCCCTCCTTAAACCCTAGAAGTATTCAA
ACAGCACTCCTAACTTCAGAATTCAGGCTTTGTAGAAGCA
TTTATCCTTTCCCGTTTTCAATATACAGTGTATGTACCCT
TTTCTCAAAAAACAAAACCATTGACTTGAAATATATTCTA
ACTTGACAATAATTTGCAATTTTTCTCTTCATCAAATAAT
TACTAATGGCCAAATAACATTACATATTAAGGCTTTCTCA
TAATTTATATAGCCATTATATTATTTACGATTAAAATGCC
ATGAAGACCTCTCCTGTAGTCATATCTTCTTGTACATCTC
TGATTATTTCTTTACAGATTCATGAAAGTAGAATTGCTGG
ACCACAGTAATAACTCTGAAAGTAGTTGAGGATAGAATGA
AAGGAAAGCAACATCATCTAACAGAGACCCTTTGGGGTCT
CATTCGCAAAGCTCTGCTCTGGGCAATTTTCAAGGCTTGC
TCCATAGCAGAGGACAGTGCTTAAATTATGGATGGCTGCA
GGAGAGAAGAGCCTCCAATGCCAAGATCACTACACTATCC
CGACTACCAGGTTCGGTTTTCCCGTTTCCTCGGTTTAGTA
GGTTCTGCCCTCAAGGTTCCTGCTGGTGAACTTAAAATTT
ACTTAGTAACCCTTCAGGGGACCTACTGGGCAATCTCACT
TTCATTCCTTTTTCTCACTTTATACTACACAACTCAACCC
AATAGCCTCAGAAGAGCATATTTTATATTCTGTCTTAGAC
AGACTCATTTTTTTTCTGTTGTCGGGTAGGTTTCAGTACT
GATAGTCATTCCGTTGTCGATCGTAAAATAAACCTAACAT
CGCTACAGCGCTTCTACAGTGATACCTCATAGTTCCCTTT
ATCCTGAACCTATTAGGTTACCAACCAGAAAAATCCTACC
TAATGATGGTTACTAGGCAAGTAAATATCTCGCAATTCTG
CACCAGCTGGTCATACTGGTGAAAATTGCAGAATTGGGGC
TTTCTGTTTTTCTTTTTTGCATGAATCAGGAAGTTCCTTG
CATTTACAGCAGTTTCACAAAATACGGCGCAAGACGCGAG
TATATAGGCGTTCCCATTCTTATGTGAGGTATTACAGCAC
AGCCTCCTTCCTTCGGGAGCCCGGATAGCTCAGTCGGTAG
AGCATCAGACTTTTAATCTGAGGGTCCAGGGTTCAAGTCC
CTGTTCGGGCGTTTCCTGTTTATCTTTTAACTAAAAATTG
TATATTATTTATGTTGTGCGATATGATGTTCTAAAATAGG
TATATGTTGTGGAAGGGCTAAATCAAGCTGATTAGTGAGT
GCATAACTCGTTTTTTTTCGCAATTGAGAACGCGATGTGC
TTCATTCTTACTTTCTTTTTCCCCTTTATTATTAGCAAAC
TGAAGAACGAATTCCTTCTCGCTGTGAAACCGTGCAAAAC
CTCGATGATTTTACATAGTCACTTCCTTATTTTCTCAGTG
AGAACAGACTTATCTGGCGTATTCTGAAATCAATGAAAAA
TTAATTGAATTCGATTTAAAATGCAAGTTTTTATTCCTCA
GCGTTCAGATCCCGGTGTGATACAGTATTTGGTAGTGTTA
AGAGGCAAAAATGTTGTAAACGCCCGAACAGGGACTTGAA
CCCTGGACCCTCAGATTAAAAGTCTGATGCTCTACCGACT
GAGCTATCCGGGCGCTCTTGGTTGAACGTCCTCCGCTGTT
TATTTAATATAGTTCTAATAGGTTGTTTCTTTGAAAGGTT
ATTTATACTCTAAATAGATTTGAAGGGTTTTTTCTTTAGC
AAGATAAAGCAAAACAATTTGCTTGTACTTTTTGTTCCAT
TTACTTATGACACATGATCTTCAAGCTCTTTCCTATTTCA
ATAACAAGTTGCTAATATCTACTAAACCATCTAAAACAAA
ATTGGTGGTAGTAAATTATGGCAAAATGGACATCCAAGGC
ACATATTCAAAATTCAGACATGAAGTTGCAGCCTATTTTT
ATTACACTTCTTCTGTCTTCCATTAATCACTTCCCTGCTA
GGAACTCTTAATTTTATTTATTCTACCAGACCAGATTACA
TCATCTTTCCCATGAATAAGAAATAAATTTCCATTTACCA
GTTGATATAGCTGTTAGATAAGCCTGAGTTAGAACAAAAG
GAGGAAAGATACATTTGATTCATGAACAAAAGAGCTAATA
CTATAGGAAAATAGAAGTGACTGTGGAAAGGTGGGTCTGA
ATTTTGATTATGGGAAAAAGTTTAGACCTTTAATTTACAT
TTGGATTGAACTGTCACCTTTCCATCCCTATCAGGCACGT
TGCAGTTTTCAAGACAGACTCACAAAATGAATCCTTCCAA
AGCAGTATGCAACAGCAAAAGCAAGATGGAGTATTAAGAA
TAAAAATCTCCAGATCAGCTAGCTTTTCCTAAAATCAGTT
TTATCAATCCTGACGCATAGTGTGTGGAACACAGGATTGT
AAAATTTCAAAAACTGATAAGGGAATTCATGTTTTGTTTC
TAGGAAGTAGAAGCTTCTGAACACAATGAACAAAATAGCT
CAGCCTCAGTTGGAGGAATTTTTCTTTCCTACAATTGTCT
GAGTCTTTGAGAACAAAAACTAACAAATTGTGTGATTCTA
AACAGGGTTTCCACATCTAAAAAATAAAGGAAATTGATTA
GATCGCCTCTAAAATACCTTCTAAAACTAAAGTTTTACTA
TTACCTTACTTTTTCTATGGTAAGAGTAGAAGAAACACAC
TCAAAATGCACCAGGAAAGAGTGATTTAATTCAACAAACA
TTTATTGATCATCTATTATGGCTCAGGCTCCACGCCTAAG
AAGAGTAGGATATGGGTCCTACTAACCATCTAGGAAAGAA
AACACTTACAAAAGCAAACCATTTTGAACGTGAAGTGGTA
TGGCAAGAGATGAGGATGAACAGAAAGGAGGGGTTTATAA
CATCAACAGTGACCTTGAGTTTTAAGTATGGAGACTACAT
GACCAGAGTTGAATTTGAACAAGTGGCAGTCAGAGATGTA
TAAAAGAAATCTTAATGAGCTAAACATAGACATTTATTTC
TATAGACATATTTCTCAAGCACCCACTGTGTTAGGTAAGG
AAAAACTTCTTGCTGCATTTCTATAAATGAAATGTGAACA
TAAGTTATAGATCTAAATTTTTAAAGAAGGAAAATGGTGT
CTGTCCAAGCTTCCTTAGAGGGCCAAGCAATGGACGAAGG
AGCCTTCAAGTTTTTTTCCTGCCCTAAGGCTTGTTACATC
TGTTCCCTTTCCTTCAGGATACCAAAACCAGCTGTTTAAA
GTTAAATAGACTGGCTGGGCGCCTTTAGCTCAAGCAGCTA
GGGCACCAGCTGCATACACCAGAGCTGGCAGGGTCAAATC
CAGCCCAGGCCCACCAAACAACAATGACAACCACGCATTG
TGGTGGGCGCCTGTAGTCCCAGCTACTTGGGAGGCTGAGG
CAAGAGAATCACTTAACCTAAGAGTTTGAGGTTGCTGTGA
GCTGTGACGCTATGGCACTTTACCCCACTTGAGACTCTGT
CTCAAAAAAATAAAAAAATAATAAAAAATAATAATAATAA
AGTTAAATAGACTTGGGACTGCAAACTAATACAACCTCTT
TGGAAGGAAATATGGAGAATACTCCAAGAACTCAAATTAG
ACCTCCCATTTGATCCTGAAATCCCATTACTAGGCATCTA
CCCAGAAGAAAAAAAAATTTTTTTACATAAGGACATTTGC
ACTAGATTGTTTATTGCAGCTCAATTTACAATCACCAAAA
TGTGGAAACAACCTAAATGCCCACCACCCCAGGAATGGAT
TAACAAGTTATGGTATAAGCATGCCATTAAATACTATTTA
GCCATTAAAAAAGATAGAGATTTGGGTGGCGCCTGTGGCT
CAAAGGGGTAGGGCGTTGGCCCCATATGCTGGAGGTGGCA
GATTCAAGCCCAGCTCCGGCCAAAAAGTAAAAAAAAAAAA
TAGAGATTTTACATCTTTTGTATTAACCTGAATAGAGCTG
GAACACATTCTTCTTAGTAAAGTATCATAAGAATGGAGAA
GTAATAATCCAGTGTACTCAATACTAATATGAAGCCAGTA
GACGCGATCGAATATACTCCCACACAAGAGGAAAACCTCA
AATCAATCCAAGGTTGGGGCAGAGACTGAGGGAGCAGGGA
GAGGGGAGGAGGAAAGGGGAAGGATGTGCTTCCACTTAAA
GGGTACAATGTTAGAGGGTACCACACACCTTGTGGGGGCG
GGACACAATTATAAGAGGGACTCTACCTAAAAATGCAAAC
ATTGATTCTATTTCTTTGTACCCTCAAATTAAGCTAAAAC
AAATAAATAAATATGAAAAGATAAAGTTAAATAGACTGAA
TGAGAGTAATCAATCAATAAATTTCTTATTGAATGTCTAC
TATTTCCACAGCAGTGAGCCAGGCACAGCACAAAAGTAAA
ACACTAAATCTGGAAGAAATGTGGGGAGTGCAAGTTGTAT
TTATAGTGGACAGAGAATAACTTAATCTGGTTGGAGTGGA
GAAAGGTAGGGAGAGGTAGGGCCAGCTGACCAGGTTTCTA
TCAGGCTAAGGAGAATTTTATCCTATAGGCAATGGCAAGC
TATTAGAAGTTTGGCTTGTTAACACAGAGTCTACCCGATG
TAGCATGAAACAAACCCGCTTCACCAGTGTTGCATTAAGA
ACACACTGTAAGCGCTATCTTGCGCCTTAGCATAAAATCT
TCCTGGAGTGCTTCTTGAAGCTTCTCTTATTGTAGACTGT
TGAACTTAATTTTGCCACTAGAGGGCAAGCTAAACTTTCA
GAATCTCTATTTGGGAATTCTATTAAGTTTAATTTCCCCC
ACTAATTTTTTTTAACCTTATGTTGTGTGTAGTGAGAACA
CCTGAGATCTACGGGCTTAGCAAATTTCAAGTATATAATG
CAGTAGTATAGTCATGTTGTATATTAGATCCCCCAAATTT
ATTCATCTTATAACTGAAAGTTTGAAACTTTTGATCAACA
TCCCCCCACCTCCTAGCCCCTGGCAACTATTCTGCTGTTT
CCATGAGTTCACTTTTTCTTTTTTGTATTCCACATATAAG
TGAGATCATTTAGTATTTGTTCTGTGTGTTTTTCTTATTT
CATTTAACATAATAATCCTCCAAATTCATCCATATTGTCA
CCAATGGCAGAATTTCCTTCTTTTTATGGCCAAACAATAT
TCCATTATATAGATATATCACATTTTCTTTATCCAATCAT
CTGTTGACAGATACTTAGCTTGTTTCCCTATCTTGGCTAT
TATGAATAATGCTGGAATGAATTTGGAAGTGCAAGTATCT
CTTCAACATACTGATTTGATTTCCCTTGGATATATTCCCA
GAAGTGGGATTGCTGGTTTGTACAGTTCTATTTTTAATTT
TTTTGAGGAACCTCATACTGTTTTCCATAATGGCTGTACC
AATTTATATCTCCATCAACAGTATATAAAGTCTCTTTTCC
CCACACCTTCACCATCACTTGTTATCTTTTGACTTTTTAA
GAATAGCGATCCTGGCTCAGCACCTGTGGCTCAAGTGGCT
TAGGCGCCAGCCACATACACCTGAGTTAGCGGGTTCGAAT
CCAGTCTGGGCCAGCCAAACAACAATGACGGCTGCAACCA
AAAAACAGCCGGGTGTTGTGGTGGGTGCAGTCCCAGCTAC
TTGGAAGGCGGAGGCAGGAGAATTGCTTGAACCCAGGAGT
TAGAGGTTGCTGAACGGTGATGCTACAGCATTCTACCCAG
AACAATAGCTTGAGCTCTGTCTCAAAAAAAAAAGAATAGT
CATCCTACCAGATGTGAGGTGATTATCTCACCCTGGTTTT
GGTTTGCATTTCCCTGATGATTAGTGATTTTTTTTTTTAT
TAAATCATAGCCGTGTACATTAATGTGACCATGGGGCACC
ATATACTGGTTTTATGATGATTAGTGATGTTGAGCACCTT
TTCATATACCTGTTAGCCATTTGTATGTCTTTCGGGGGGA
ATGTCTATTCAGGTTCTTTACCCATTTAAAAAATCAGATT
AGGACAGGTGCAGTGGCTCACACCTGTAATCCTAGCACTT
TGGGAGGCTGAAACAAGTGGATTGCCTGAGCTCATGAGTT
CAAGACTAGCCTGAGCAAGAGTGAGACCCCTGTCTCTAAA
AAAACTAGAAAAAACTATCCGGCTTTGTGGCAGGTGCCTA
TAATCCCACCTACTGGGGAGACTGAGGCAACAGGATCACT
TAAGCCCAGGAATTTGAGGTTGCTGTGAGCTATAACACCA
TGGCACTCTACTCAGGGGGACAAAGTGAGACTCTGTTTCA
AAACAAAAACAAACAAACAAAAAGAAAGCTTGAAACAAAT
AAAAAATCAGATTATTTAGGTTTTATTGCTGTTGAGTTAT
ATGAGTTCTTTATATATTTTGGATATTAGCCCCTGCTTTT
TGCAACTATTTTCTCCCATTCCATAGATTGCCCTATCATT
TTTATTGATCCCCATTAATTTTTTTTTTTCATGAGACAGG
GTCTCATTTTGGCTGGAATGCAGTATCCTGATCATAGCTC
ACTGCAAACTTAAATTCCAGGGCTCAAGTGATCCCTCTGC
CTCAGCTGGGATTATAGACCTGGTCCAAAATCCCCACTAA
TTTTTTTTTTTTTTTAGAGACAGAGTCTCACTGTACCGCC
CTCGGGTAGAGGGCCATGATACCGCCCTCGGGTAGAGGGC
CATGACGTCACATGGCTCACAGCAACCTCCAGTTCTTGGA
CTTACAGGATTCTCTTGCCTCAGCCTCCCGAGCCAACAGC
TGAGACTACAGGCGCCTGCCACAATGCCCGGCTATTTTTT
TGTTGCAGTTTGGCCGGGGCTGGGTTTGAACCCGCCACCC
TCAGCATATGGGGCCAGCGCCCTACTCACTGAGCCACAGG
TGGCGCCCAATCACCACTAATTTTTAAAAAGATGTGTTTT
ACTTTCCTACTCATCAGAGTTACCGGTCTTTCAAAAAACT
CAGGATTAGGGCGGCACCTGTGGCTCAGTGGGTAGGGCGC
CGGCCCCATGCACAGAGGGTGGCCCCGCCAAGCAGCAACA
AAAAAGTAGCTGGGCATTCTGGTGGGTACCTGTAGTCCCA
GCTACTCAGGAGACTGAGGCAAGAGAATTGCCTAAGCCCA
GGAGTTGGAGGTTAATGTGAGCTTTGACGCTACTGCACTC
AACCAAGGGCAATAAAGTGAGACTCTGTGTCTTAAAAAAA
AAAAAAAAAAACCCTCAGGATTAACTCTATATGGTGTGTG
TGGGGTGTGTAGAACATTCCCAGGACTCCTCAAACCAACA
GAGTGTAGCTGACTACTCAGAGTCCCAGTCATCTATCATC
ACTGTATACATATTCTGTAGCTGAGATAGTTACAAAGTAC
TAGGAAGACTTATAGCATGGGAAAGTTGTTTTCAGAAACT
GCTGATGGCGTTTTTGACCTAATGACTCCAAACTAGAGCA
TCTTGGATTTCGGATAGGCCCTCCAATCCCTCTCCTTCTT
CCCTCCTTTCTGTAAATACTGGAAGGCTAGCAGCCCAAGA
ATCTCTCACAGCATCAAGAGCTCAGACATGGGATAAATAT
TCCCTGAACACTGCAGCCTTCAATATTGTGGGTCACTGAA
AAGGTGTAGGGAAGAAAGATTGATTTCAAAGCCAGTAAAA
GTCACAGAATATAGCCGGGCATTGTGGCGGGCGCTTATGG
TCCCAGCTACTAGGGAGGCTGAGGCAAGAGAATTGCTTAA
GCCCAAGAGTTGGAGATTGCTGTGAGTTTTGATGCCACAG
CATTCTACCAAGGGGAACATAGTGAGACTCTGTCTCAAAA
AAAAAAAAAGAAAAAGAAAAAGAAAGAAAAAGCCACAGGA
TTGAAGAAGTCAATCCATTTATAAAATATTAGTAGAGAAC
CCTCCCCAATCTCTAATATCCATTCATCTCTCAAAGATAC
TTGAGTCTTTCTAAAGCAAGGCAACTGAAGGATTTTAAAA
TAAAAAACCTTCTAGATGCTGCATTTTGATTTTAGCTTGA
ATTTGTTTTATAGATTAGTCCTAGCTTAGAGCAAAGCTCT
GACAGAATATAACACAGGTAAACAGATTTCATTACCTTCT
CCAGTTGATTTTAGCCACTTCCTTTCTTTTTTTTTTTTGA
GACAGAGTCTCACTCTCTTGCCCCAAATAGAGTGCTGTGG
CATCATAGCTTACCACAACCTCAAACTCCTGGGCCCAGGC
AATCCTCTTGCCCCAGCCTTCTGAGTAGCTGAGACTAGGT
AGCGCCCACCACAACCTCTGGATAGTTTTAGAGACAGGGA
CCAGGGTCTAGCTCTTGCTCAGACTGGTCTTATACTTCTG
AGCTCAGGCAACCCATTCGCCTCAGCCTCCCAGAATGCTA
AGATTACAGAAATCAGTCACTGTGCAGGACAGTAACCTAG
TTGGTATTATTCCCATTGAATATTAGATTCTCAAGCTCTT
TATTGTCCAGCTCAGTCATTCTTTCTTCCTGTAAACTATA
TCCAGGTCTTCACTTATTTACTCATTCATCAAGAATTTGA
GTACTGGCTTTGAATCAGACCTAGAAATTAGGCCTAGAAA
TTCAAAGGTAAACACAATGGAGATTTTCTTGTCTTTAAGG
AACTGCACCACTGCACTCTACCCTAGGCAACAGAATAAAA
CTGTCTCAAAATAAAAAAGGCATAGGGAGCCATACATTCA
TTTGACAAAATTTTATTGAGCACATGTTATGTGCCAGGCA
CTGTTCTAGGCTCTGGTAATACAAATGTTTAAAAACCGAA
ATCAAAAATCCCCACCCTCATGGCCAAAATACCATTCCCT
ATACACCACTATATATTTTTTTTTTTTGAGACAGAGTTTC
AGTATGTCATCCTCGGTAAAGTGCCGTGGTGTCACAACTC
ATAGCAACCTCCAACTCTTGGCTTAAGAGATTCTCTTGCC
TCAGCCTCCCAAGTAGCTGGGACTACAGGCACCAGCCACA
ACGCCTGGCTATTTTTTTTATTGTAGTTGTCATTGTTGTC
CAGCTGCCCCAGGCTGGGTTCAAACCTGCCAGCCTCGGTG
CACGTGGCCGATGTCGTATCCACTCTGCTATCCAGTAATC
TGAGCCCACATTACTGGATTTTAAGCAGCGGAAGCAGATG
TTTGCTTTAGAAAGATCACCCTGGTTACTGTGTGGAAGAA
AATATTGGAGAGGGAATAAGTTTAGAGGTAGCCCTGTCCC
TTTACTCCCCCTTCTTCAATACCCACAGTCTTCTCTTATG
TCAGGAGCCTTCTTTCCCCTTAAAGTCTCCACTGACTGCG
CCTATTACCTTCTATCTCCCAAGCCCAGACCTAATGTTCT
ACATCTGGGTTTCTAAGCGTTGCAAAAGAAAATGATGAAA
ACCTTCAGATTGTAGCCACGACAACTTAAAATATCCAACG
CCACTGTAACCTCAGCTCTGCTGACAATTCGTTTGAGCTA
TGGCTCTTACTCATTATAATAAATATTTTAATCAGTTTTT
TTTTTTTTTTTTTTGAGACGGAGTTTCACTATATTGTCCT
CGGTAGAATGCCATGATGTCACAGCTCACAGCAACCTCAA
ACTCTTGGGCTTAAATGATTCTATTGCCTTGTTTTCCAGG
TGGCTGGGACTACAGGCACCCGCCACAATGCCTGGCTATT
TTTTTGTTATTGTTGTCGTTGTTTAGCAGGCCCAGGCTGG
GTTCTAACCTGCCAGCCCCTGTGTATGTAGCCGGTGCCCT
AACCACTGAACTACAGGTGCTGAGCCCAAGGGACAATTTT
TTTCATTCATCAGCATTTCTCTCTTCTTGGTCTTCTTCTT
ATTTTTTTTTTTTTGGGGGGGGCTGGGTTTGAACCCGCCA
CCTCTGGCATAGGGGGCCGGAGCCCTACTCCTTTGAGCCA
CTGGTGCTGCCATTGGTCTTTTTCTTAATATATAAACATT
TTCAAGCCTTGCCCATCTCACAAAGAAAAAACAAGATTGT
CCCCCTTGATCCTGTATTCCCCTCTACCCGTTGCCTTACA
TTTCTCCTACCTTTTACTTTTATTTTTTTTTGAGACAGAG
TCTCAGTTTGTCACCCTCGGTAGTGCGCCCTGGCTTCATA
GCTTACAGCAACTTCAAACTCTTGGGCTCAAGGGATTATC
TTGCCTCAGCCTCCTGAGTAGCTGGGACTATAGGCTCCCA
CCACTACGCCCATCTCTTTTTAGAGATGGGGGTCTCACTC
TTGCTCAGGTTGGTCTTGAACCTGTGGGCTCAGGGCAATC
CACCCACCTTGGCCTCCCAGAGTGCTAGGATTATAGGTGT
GAGCCACTACACCAGGCCTTTCTCCTTCTTTTTAATTGCC
AAGCTTCTAGAAAGGGTGTGTCTCTTGTTAGTTAACCCTC
TGGAGCTGGTTTAACTATGACCGTTCATACTCCACAAGCT
CCAGGACTTTCCTGCTGACTGAAAGGGCAGTTCCTCTCCC
TACATTCCCAGATATTCCTGCTGTACTTGTGACCCAGTCA
TTCTTCACTGACATCCTCCCACCCTAGTTTCTGACACTCT
TCGGTCTGGTTTTAATTCTGCCTCCTTGGTTGTTTCTTGT
GGATTTCTTTTGCAGGCCTCTCTCTTCCTTTTTATGTCTA
CCTGGGTTATCTTATACATAATTCATAATTTCATTGACCA
CCTCTAACCTGGAGTCCAAAGCTGATGACACTACATTCAA
AACATTATCAAATATTATTGGTTTGACTTCCTATCAACAA
TTGGTTGCATCTGCCCCTTCCTTTTCATCCCTTATCACCA
CAGCTCAGGTACAGTTAGCAAAATATAGCTATGGCCTCCT
TGTTGAGCAGCCAGGATGTACTCCAAGCTGCATTGGTTAG
GTCCTGGCACACTCCAACTTGAGGAGTAATTTGAGGAAAG
CTTAAAAAACAAAGAGATGATTGGCTAGGCATGGTGGCAA
GTGCCTGTAATCCTATCATTCTGGGAAGCCAAGTGTGAGA
TTACTCCAGCTCAGAAGTTGAGACAAGCCTGGGTGAGAGT
GAGACACACCTACCACCGCACCCCTGCTGTCTCTACTAAA
AATAGAAAAATTAGCCATGTGTTGTGGTAGGGTACCTGTA
GTTCCAGCTACTTGGGAGGCTGAGGCAGGAGGATTACTTG
AGCCCAGGAATTTGAGGTCGTTGTAAGTTAGGCTGACTTT
GTGGCACTCTATCCTGGAACAACAAAGTGAGACTCTGCCT
CAAAAAAAAAAAAAAAAAAAAAAAAGGATTTATAAAGGGT
ATGTAGAGTGTAGGAATAGGAAACACCCAAGTAATAGTGT
GCAATACACAGGGGCCAGTAACAAAGCCATGTTCATATCC
CCAGGCCTGAAAAGTCAAAGGAGGGGAATGATTACCTGAA
TCCAGAAAGAGAAAGGGACAGTGAAGGGAGGAGGGAGGAT
GGAAAAAGAACCACCTGGTGGAAGCTGTGGTCTTTGTTTT
GTTTTATTTTTTGAGATCGAGTCTCACTCTGTTGCCCAGG
CTAGAGTGCCATGAAGTCAGCCTAGCTCATGGCAATCTCA
AATTTCTGGGTTTACGCCAGGCACGGTGGGAGCACTCTTG
GGAGTGCTCTGGGAGACCAAGGAGGGTAGATTGCCTGAGC
TCATGAGTTCAAGACCAGCCTGAGCCACAGCCAAAGCCAG
AGTGAGACCTCAATTCTAAAAAGTAGCCAGGCACTGTGGC
AGGCACCTGTAGTCCCAGCTACTTGGGAGGTTGAGGCAAG
AAAATCACTTAAACCCAGGATTTGAGGTTGCTGTGAGCTG
TGACACCACAGCACTCTACCGAGGTGAGACTCTGTCTCAA
AACAAACAAGCAAACAAACAAATAACACTTCTAGGTTTAA
GCCACCCTCTTGCTTCGGCCTCCTGGATAGCTGGGAATAT
AGGCACCCCACCACAACACCTGGCTACTTTTTTATTTTTA
ATACAGATGTGGTCTCACTCTTGCTCAAGCTGGTCTCTAA
CTCCTGGATCAAAGGATCAAGGGATCCTCCTACCTGGGCC
TCCCAGAGCCCTAGGATTACAGGCATGAGCCATGGTATAG
GCGGAAGCTGTGACCTTTGGTTGAGGGTAGCAGTCAGCCA
GTGTCTCCAACAATAGGGATCCTGAAGGATAAATATCCGG
ATCCCTTTGACCTCTTTTCCCCTAATCTCCTGTCTTTAGT
TAGTTATGGCTCCCATTAGCCAGCCCCTACTAAGAAGAGA
GAGGCCCAAGAGGATTTGGAGGGACAAAGGGAAAACAAGG
AGGCATCTTCTACATCCTCCACTATAACATGCCAGAAAGC
TTCTTTTGGTCACATCACTCTCCAGCTTCATTTGTGCACA
CCTGGGTTCTCTGTCACCTATACAATAAAAACTTTTTGTA
TGCCCTTGTTTCTCTTTACCAAATCTTTCTTCTTTGAATT
GAAAAGGTGTGATCTGATCCTCCACCTAAGCTGTCCTGGC
CTGGCCTATCTCCTGTCAGTTCTCTGCTTCAGACCTTTCA
TGCCAGTAACACTGAGCCACTCTATTCTCTCTGGCTTCTA
AGATTGACCTGATGATAGACACAAAGTAAGCTATCATAAA
CATGTGCTGTGTGTAGGCCAGGCACACGGCAGCTCACGTC
TGTAATCCTAGCACTCTGAGAGGCCAAGGTGGATGGATTG
CTTGAGCTCAGGAGTTGGAGAACAGCCTGAGCAAGAGTGA
GACCCCCATCTCTACTAAAAATAGAAACATTAGCCTGATG
TGGTGGGCATCTGTAGTCCCAGCTACTTGGGAGACTGAGA
CATGAGGATCAGGTGAGCCCAAGAATTTGAGGTTGCTGTG
AGCTATGACACCGTGGCCCAGGGCAACTGAATGAGACTCT
GGCTCAAAAAAACAAACAAACAAAAAAAACAAGTGGTGAA
TGAGTGGGTGGATGAAGTAATGTTCTATAACCCCTGCAGG
CCCTGAGGATCAGGAATAGCATGATACACATGAAGATGTC
CATGCAGAGGTTAGTTATCATGGTGTTTCACCTACATTCT
GTCCTTTGATCTTCACAACAGTCCTGAGTGAATGGTGAGG
CTGATGTTACTGCTGGTATTCAGACGGTGAGGTGGATGAC
CCAAGGTCACACAGCAGTGGGTAGAAAAGAGAATGTAGAG
GAGGAAAGAGGGGATCCCTATCCTCCCTAATGTAAGGTTC
ACAGTAGACACTGCCATCAAAAGACAGGTTATCAGGAGAA
AAGCACAACAAATGTATTTAATCACAGTTTTAAGTGACAC
AGGAGCCTTCAGAACAAAGACCCAGAGATATAAGACAAAC
TATTCATTTTTAAACATAGGTTCATACACTTTTTGTGTGT
CCTGATTTCTCTTTATAGTCATATAGAATGATGGCTGGAT
AAAATATGAGCTAATGCTGGTAGGCTGAGCTGGGGAAATC
TGGTAAGCCCTGTCAGTTCAGATTCTTCTTGACCTCTCTA
TGTAGCATTCCTGCTTCCCAAGTAGGAGGCAGGACCATTT
CTGGCATGGGAGTCTTTTTTGTTTTTCCTTTTTTTGAGAC
AGTCTCACTCTGTTGCCCTGGGTAGAGTGGTGTGGCGTCA
TCGTAGTTCATAGCAACCTCAAACTCTTGGGCTCAAGAGT
TCCCCTTGCCTCAGCCTCTCGAGTGGCTGGGACTACAGGC
ACCTGCCACAATGCCCCGCTATCTTTAGCAGAGACAGGGT
CTTGCTCTTGCTCAGGCTGGTCTTGAACTCCTGAGCTTAA
GCAATCCACCCACCTCAGCCTTCCAGAGTGCTAGGATTAC
AGGCGTGAGCCACTGCAACTAACCTGGAATGAGAAGACTT
CTGACCTAAGGTAGGTCAGAGAATTTCTTTATGGCTAGCT
CTTACACAGAAAGGTAAGGTAATAGTAATATTTTAGGTTT
TATGGCTGGCTTTGGATAGAAAGGCTTCTGGCTTCTATGG
TACTTTGGGGAAGTCTAGTTTCTATGGGAGAATGAGAGGC
TAGAAACAGGATGGCAGAATGTTATACAGAAACTTTACTT
CTAAGGCCTTCACTTTGGGGCCTTTGACACACACAAGCCT
AGATCTTTCCTTTCATGTTTGTTGTCTTTTTTTTTTTTTT
TTTTTGAGACAGAGTCTAACTCTGTTGCCCAGGCTAGAGT
GCTGTGGTGTCAGAGCTCACAACAACCTCAAACAAGTGAT
CCTCTTGCCTCTGTCTCCTGAGTAGCTGGGACTACAAGTG
CCTGCCATAATGCCCGACTAGTTTTTCTTTTCTTTTCTTT
TTTGAGACAAGTTTCACTTTGTTGCCCTCAGTAGAGTGCT
ATGCCATCACAGCTTACAGTGTGGGCTCAACCTCAAACTT
TTGGGCTTACCCTATATACTCGAGTATAAGCCGAGTCTCC
CCCCCCCCCCCCCCGGCACAAAATTTGTGCCGAAAAACCC
GAACGCGGCTTATACTCGGGTCATACAGGTTATTTGATTC
AGTGATTGTGATTTAGCTTGATTACCTGTTAAGCTACGGT
TTTCTGCACTTTATTTAAAGTTTTAAAGTTGTTGTTGCTA
GTTTACAGTTTTCTTTAGCAATAAATATTGAAAAGCATTT
AACCTACTGATTCCTCGATTATTGTAATTGTTTTGGGTAT
ATATTTTTATTTTTGAAATTTACCAGTGGCTGCTGCATTT
TCCACCTTGGCTTATGCTCGAGTCACTAAGTTTTCCCAGT
TTTTAGGGTAAAATTAAGGGGGTCGGCTTATACTTGAGTA
TGTACGGTAAGTGATTCTCTTGTCTCAGCCTCCCAGGGAC
TACAGGCGCCTGCTACAACACCTGGCTACTTTTTAGAGAT
GGGGTATTGCACTTTCCCGGGTTGGTCTTGAACCTGTGAG
CTCAGACAATCCATCTGCCTCCGGCTCCCGAGTGCTAGGA
CTATAGGCATAAGCCAGGCTTTGCCTGGCTTCTGGCTAGT
TTTTCTAGAGACAGGGTCTTGCTCTTGCTCAGGCTGATCT
TTAACTCCTGAGCTCAAGCTATCCATCTCTTCAGCCTCCC
TGAGTGATAGGATTACAGGTGTGAGCCACTGTACCTGGCA
TGTGTCTGTCTTACCCAGGGTGGTCTGCAATTAAGCGTCC
TTTGAATTTGCCCAGATTTCATCTTCATAAGAACATAACA
ATATCCTAAGAAATCCTGAATTATGAACTCAGTTTTTATA
TTGGTTCCTCCTCCATGTAGGACTTATCTAGACTCAAATT
CCTTTCCCAATAAATAGTTATCTTTTACTAGGCTCTAGAG
TGTCTTCCAATTTTGTCCTTCTATGACTCTTCTATGTCCT
TTTTTTTTTTTCTTAGAAACAGAGTCTTACTTTGTCACCC
TCGGTAGAGTGCTGTGGCGTCACAGCTCACAGCAACCTCC
AGCTCTTGGGTTTAGGTGATTCTCTTGCCTCAGCCTCCCA
AGTAGCTGGGACCACAGGCACCTCCCATAAAGCCCAGCTA
TTTTTTTGTTGCAGTTTGGCCAGGGCTGGGTTTGAACCTG
CCACCCTCGGCATATGGTGTCGGCGCCCTACTTACTGAGC
CACAGGCACTGCCTCTATTTTACTTTTTTAGAGACAGGGT
CTTGCTCTGTTGCCCAGGCAGGAGTATAGTGGCATCATCA
TAGCTCACTGCAACCTCAAACTCCCAGGCTCAAGTAATCC
TCCTGCTTCAGCCTCCCGGATAGCTGGGACTATAGGCACA
GCATGCCTGGCTAATCTAATTTGTGTGTGTGTGTGTGTGT
GTGTGTGTGTGTGTGTGTGTGATGAGGTCTTAGTATGTTG
CTCAAGCTGGTTTCAAACTTCAGGCCTCAAATGATCCTAC
CAGCTTGACCTCCCAAAGTGCTGAGATTACAGGCATGAGC
CACCACATTGACCTAGAATGACTTCTAACAATCGTCTCCT
GGAAAATTCCATTTGGGTTTATTGAAGAGTTTCATATTAA
TGAGATTTCAAAAGGTCCACATAAAAAAAAAGCCTTTCTG
ACACTCTTTTTTTTCCTTTTTAAACTTTATTGAACTCAGG
ATGGTCTGGAATAGTAGCATCCTAACAAATATTTCCTTGA
GGCCAAGGAAGGGGAAGTTTAGCAGCTGTTTCCATGGGAA
CCCTGGCTGGGAGTCATGGGCATCTGAGAAAGACTGAGTG
TCTGGGGACCCAGAATACTCCCAAGGGATACAGATGAGGG
GGGGTCTAAGAACCAGGTGCTGATCTTTGCAGTCTGTCTG
GCAAGAAAGAAGAAAGGAGACAGGTGGGGGGACAACAAGG
CTCATGTTTTGAGGAAAATGTACTTTGAGATCAGAGGTCA
TAGGTATTAGGCAAACCAAATTCAAATGAGGAACTGGCCA
ACTTTGGTTTCTTTTGGGTGGAGCCTTTAGGAAAATTCTT
CTAGAGACCACTGTTCAAAAAAAGGTACATAGTCTAATTT
TAAAATATTAATATAACATTTTATTAGATGGGTTTTTTTG
TTGGTGTTCCTACCGTATTTGGGTCAGAGGATCCTCTACC
TCCCCTCCCCGCCCAGGTTGTTGACTGCTATTTTCACTGG
GCTGTAGGTAGGAAGACAACCCCTCGCCCGGCAAATAGAA
AAACGAATGAAAGTAAAGCGTGGAGACACTTCCCTTCCAC
CTCCACGCTCAAGGTAAGGGTTCTTTCAGGCATCGCTGAT
AATTATGGGGTAAATTCCTCAAACGATAACTGGACCTCAA
CACTCAGTCATTGCTAACAGAATGATACATCTTTCCTCTG
ACCCAAAGGCAAGGGGTTCCAGCAGGGAAAAGTAACGACC
ATCTGCAAAAACCCTCACCCAAGCGGGAAGTGGAAAGCTT
GGCTCCGGGGTTTGCCGAGCACAACTTGACGCCAGCGCCT
TTCTCTCTCCCCACGCACGGCAGGGAGGGCGGGAGTCGGA
GGGGATGGGAGGCGAGGGGAGGGGAGGAGGAGGAGAGGTG
GCTGGCGGCCGGGGCTCCAGCAGCCGCCCCGCCCTCCAGC
TCGCGGCCGATTCGGAGCAGCGGCTGGAGCCGGCGGCCAG
CGGCTGCCTGTCCAGGCAGGGTCTGGCCGAGCCTCGCGTC
GGCGTGCAGTGCGCCGGGTGTCCGGGAGATGGCTTCTCCC
CTCTCGCCCGCTGCTCCCGCTATTGTCTCGCTTGGGGTGG
CCTGACTGTACGAGCTAGCGCACGGTCTTGGCGGAGAGCG
CTCGCCCCCGCCCCTAAGCTGGTCCTCGCGCCCTTTGCTG
CCTCTCTCCCTGTTCCGGGGACCCCAAGGCCGGGGCGCAG
CCGGGAGGAAGCAGCGTGCTGCCGGCCAGTCGCGCATCGC
GCTGGTGCAAGAGGCGCCTGGAGCCGCAGAGCGAGTCGCG
GAGGCGCGGAGCTAGCAGCCCGCGTCGCCGGGCACACGAC
ACTCGGGACTTGAAGCACAGCCCGCAGCGAGCGCAGGTAG
GACAGTCACCTGGCCGCTTACACAGGCCTGGGGGTCTGCT
AAGTGTCCCCGGAGCAGAGGCAACGGAGGTCGAGGGGCTC
TCCCTCCCAACATGGCAACAAGGGAGGTGCAACAATGGAA
GCGACCGAGGGTCCTGGCGCGGGCTGAGCGGCGGACGCCG
TGGGAGCCTGAGCTCCAGCCCGAGGCACAGAGCAGGTTGT
CCCCCTCGCCCCGCTCGCCAACCTTCTCCCAGCTCCCTCT
GCCTCGGGGCCTCTCCAGCTGCGGGCACCCCCATCCACAC
CCTTTTCTCTCTAGACACACTTCCTGGGTCCCAGCTGCAG
GGCGACCTGAATCAACCAATGGCTTTAAGATTTGTTTATT
TAAGATGAGAAATAAAAAGAAAAACCTGTCCAGTGGTTTG
TGTAGTGCCTTTCAGTGCAGTGGGTGATAAGTCAGCAAAT
AACCTGGGGAATATATACATTATTTCAGCCAGGCGGAGGG
TAGAGTCGGCCTCTGCCTTATAAGGATACTGCAGCCGAAG
GAGACCGAAAGCTTGGAAGAGGCAGAGGGACTCTACGGCC
TGAGTTGCCAGGCGCTCAGAGAAGGCGCTGCTCTCTTGGC
CTGTACTTGTCTCTAATTTTCACCTCTCGACACTGGTGGC
TTTGATGTTGGGGAGCAATCGCAGCAGGAAACCCAAGCAG
GGCTGCCAAGCTAGTGTGGGATGTGTAGGGTGGGGAGCCC
AGGGCATTGGCAGGCTCCTGAGTTGTGGAAAGAGGTTACC
AAATGTACGAGGTTAGATAGTGCACACACCCTAGTTGGCT
AAAGCTGGATTGTGTGTGTGTGAGATCTATCATGCTTGTG
CTCCTTTAGGCCAGCCTTCTCTCCCTCCATCCAAAGACCT
TTTGGGGTCTTTCCCTACCCCAGTCCTACCAACCATGCTT
GAGATGGAATCCCTATTGTCTCTGGCTGTCCTGATGTTTT
TTTCCCCTAACTCTGTTGGGGAGTTTTGTACACTGGGCTG
GCTGGTCCCAGCATGACACCAGATTGTTTAGTGAAACAGC
TACCCAGGCTCCCAGAAGTGGGCCAACACCGCTCCTCTTC
TCTCGCTAAACTACCTGACTATCTGGGATGTGGCCAGGCA
GATGTAAGCAATTTGCACTAAATTCCAACCTGGAATCAGT
CCTGAATGAAAACTTGCTCTGTTGCTGCTTTAGGCCTTAG
AAAGATATTAGGGAGAGAAATGGCCTGGGAGTGGAAGCTT
TGACCCCCAAACACTCTCCCCATCCCATAGTCCAGCTGTA
GATACCAGAGCAGAGAGGCTGTGTGCCTTTGGAATCACAG
CTCCTCTGGAGCCTGGCAGTCCCATCTGGGGTTGCATCCA
TGGAAAAATTAAGTCGAGGTACATTTTATAGCCCTGCCTG
GCAGCCAGTGTCTGAGGAGACGGTGGATGTGAGCTAGAGT
CCTGGACCCAGGCTGTGGCTGTTGCTTCTTTGGTCTTTGG
GTGAACTCAAGGTTGGATTTTCGTGGTTTTGAGCTTACTG
CTGAGTGTGCATGGGTATGTATGTCTGATCCAGCTCTCAG
CCCAGGCCAGAAGGTAGCTTGTCCATTTTCCTCTTCATGG
GAACCATGAGTGAGAGAGGGCAAAGGGGTGTGCTGTATGA
GGAAAGGTCAGTTTTCCTGGGGAGCTTCTCTGGCCTTGCC
TGGTGGTCTGGAATATCTGTGATCTTTGCCATGTCCTAGT
AGCACTCTGGCAGATACTCCACAACATTGTGGGTCTTTGG
TTCCTTTTCAGGGATGTCCTCACCCTTCCTAGGCCTGTGC
TTTGCAGGTGTCTCATGTCTGTGGTTCTTCAAACTGGACA
GCCCTGCCTGAACAAGCAGGGAGAAAAATGAGGGGGTCTT
TGTTCCCTTTGTAACTGACCATTGACTTCAGGCTTCTGGT
ACTCCCAAGATGTAAACTGGGACAAAATAACGTGAAGTAG
TGGAGAAACAGTGTTAGAATCCCAGCTGTGGGTCCTGATG
TGACTTATTCCCTAGCTGTGTAAACATGGGAATTTGTGAA
TCTTTCTAAAATTTAGGGTGCATATTTGTAAAATGGGGGA
AAAATTCTCCATGGCTCATAGGATTGTTTCAAGCATGAAA
TACATTGCTTACTGTGAACTATATGCATGCTTTTGTCATG
TAAGCAAAAGCCTTTGAAAACTGCAGAGTACAATACAAAT
GTTAGTCATTCGTCCTGGGTTTAGCCTCCATCCTAAGGGA
GAGAGAGCTGTCACCCTCCTAAGGGAGGGTGGGGCTGGGG
TGGGGTCTGCCAGCCATATGGAGTTTGGAACTCTTCCTTT
CTGGCTACAGGAAGAGTGATGTGACAATACCAAGGTAACT
GCTTTATTCCTTGTGTATTTCTCTTTAAATATGGTTGGCA
TGATGGGACCTGGGGGAGAGGGAAAGGCTGCTTAATGATT
TTTGTAGGGAATTGGGGAGGGACACCTTCCAGAGGTTGGC
TGCTGCCAATAGACAGGATAATGCTGAGCTGGCTTATCAT
ATAATGGCTAACGCTTACTGTTGTCAGCTAGCTAGCAAAT
GACAGAGGGGATTTGAAGCAGGCAATTTCACTTCATACCC
TGTACTCATAACCTTGATGACACTGTCAGAGAGATATGGG
GTCATAGGAGAAAAGCATAGCAGAGTTGCAGAATTCATCA
TAGTGGATTCCTTGAATGCCCATAAGATGTCACCAGTCTA
GAGCATACCTTAAATAATAAACTTTAAGGACAGGGCCCAG
GAGGACACATTTCCTCCACCCAATCCTAGTCCAGCCTAAT
ACTTCCTTAATTCCTGGTTGTTTGGACATTGAAGCACATG
TGTTTGAATTCCTTGGGCTCCTGTCTTACCTGCTTTTTTA
TGCTTTTACATTTTTTTTTTTTTTTTTGAGTCTTACTCTG
TCACCCTGGGTAGAATGCCATGGCATCATCATAACCTACA
GCATCCTATCTCTTGGACTCAGGTGATTTTCTTGCTTCAG
ACTCCCAAGTAGTTGGGACTACAAGTGCTTGCCACAACAC
TGGGCTAGTTTTCTATTTTTAGTAGAAATGGGGTCTAACT
CTTGCTCAGTCTGGTCTTGAACTCTTAAACTCAAGCAATC
CTCCTGCCTCAGCTTCCCAGAGTGCTAGGATTATAGCAGT
GAGCTACCACACCTGGCCGCTTCTGCATTTCTGTCCCTAC
CTTCAAAAGAGGGAGAAAACAAGATAAACCAATTCTGTCA
TTTTGCGACCTTATGAGCAACTCTAGTTAGAGGTTTGGAC
TGGGGATACACTGGGGGAAATTAAGGCAGGTTTCTGGTTT
TGGTATTTCTTTTTGTCTTTCTTTAAATGTTTTTTTTTTT
TTTTTTTTTTTTTAGACTCTGTCTCACTTCATCGCCCTCA
GTAGAGTGCTATGGCATCACAGCTCACAGCAACCTCCAAT
TCCTGGGCTTAGGCGATTCTCTTGCCTCAGCCTCCTGAGT
AGCTGGGACTACAGGTGCCCACCACAACGCCTGGCTGTTT
TTTTGTTACAGTTTGGCCGGGGCTGGGTTTGAACCTGCCA
CCCTTGGTATATGGGGCTGGCACCCTACCCACTGAGCCAT
AGGCACTGCCCTCTTTCTTTAATTTTGTATTATGAGGGCA
CATACAATTAGGTTGCATTGTTTGCATTTATAAGATAAAG
TCCCAGTTGGGCATGGTGGCTCACCCCTCTAATCCTAGCA
CTCTAGGAGGCTGAGGTGGTGGATCCCCTGAGCTTATAGG
TTCCAGACCAACCTGACCTAGAACAAGACCTCCTGTGTCT
AAAAATAGCCGGGCGTTGTGGCGGGCGCCTGTAGTCCCAT
GTACTTGGGGGGCTGAGGCAAGAGAATCGCTTGAGCCCAA
GATTTTGAGGTTGCTGTGAGCTATGAAGCCAGGGCACTCT
ACCAAGGGTGACAAAGTGAGACTGTCTCAAAAAATATATA
TATAAGATAAAGTCCTAATAGTAGTTGTGTCCTTCACCCA
GGAAGTATGCCACATAGCTGTACGTTGTACCTGTTAGGTG
GGAATTTACCAAATCCATCGTTTTGGTATTTTTATATCTG
CTTTATTTTGCATCTATTTTATAAAATGAAACTTGAAGGA
CTGCTTTTTTTTTTTTTGAGATGGAGTTCTTCGGTGGCAT
TATAAGCTCGCAACAACCTCAAACTCTTGTGCTTGAGCAA
TCCTCCTGCCTCAGCCTCTTGAGTAGCTGGGACTACAGGT
GTGCACCACTCTGACCAGCTAGGTTTTTTTTTTTTTTTTT
TTTTTTTTTCCCTGTTTTTAATAGAGATGGAGTCTCACTC
TTGCTCAGGCTGGTCTGAACTCCTGAGCTCAAACAGTCCA
CCTGTCTTGGCCTCCCAGAGTGCTAGGATTACAGGCGTGA
GCCACTGCGTGCAGCCTTGAGGGATGATTCTTGCTTTTCC
TATGATCCCATAAAGCATTAGAACTGGAAAGAAGCTGGGA
GATCACGTCCCTAAGAAGAGGTGACTCTCCCAAGGTGACA
CAGTCACTAGCAATGCTGGAGCTGAATGCTCACCCATAGA
TCATATACCCATGAAAGGACTTACCCTTCCTTGGGCACTT
TGCAGTCTTGTGTCTGTACTATCTGTAGTTTTGTTGTTGG
GATATTTTCTTCCTTCAGAACATTGGTGACGGAATTCAGT
CACTCCAAATCACCATTGGGGTTGATAAGACTGAGGAAGC
AGAAGACTTTTGTGCTTTGGGGAGCAGAGGCCCTCAGCAT
ATAGAGAAGGAAGAGGGCTCAGTGCCTGTGGCTCAGTGGC
TAGGGCGCCAGCCACGTACACCAGAGGTGGCAGGTTTGAA
CCCAGCCTAGGCCTGCCAAACAACGATGACAACTACAACC
AAAAAAATAGCCGGGCGTTGTGGCCGGCACCTGTAGTCCC
AGCTATTCTAGAGGAGGAGGCAGGAGTATCACTTGAGACC
AAGAATTTGAGGTAGCTGTGAGCTGGGCTGATGCCATGGC
ACTCTACTTAGGGTGACAGAATGAGACTCTGTCTCAAAAA
AAAAAAAAAGAAAAAGAAAAAAGAAAGTAAAAGAAAAAGA
AAAAAAGACTGGACACAATTGCTCACGCCTGCAATCTCAG
CACTTTGGGAGGCCGAGATGGGTGGATTGCTTGAGCTCAG
GAGTTCGAGACCAGCCTGAGCAATAGCCAGACTCCATCTC
TACTAAAAAATAGAAAAACTGAGGCAAAAGAATCTCTTCA
GCCCAAGAGTTGGAGGTTGCTATGAGTTATAATGCCACGG
CACTATACCCAGGGTGACAGCTTGAGACTCTGTCTCAAAA
AAAAAACCAAAACTAAAAACAAAAAAAGGGGGGGGGAAGA
GTAGAGGACTAAGGATATTTCATTTTGAGGAAACCCTACA
GCTCACAGAAAGCTATGGTCTCTTTTTCTCTTAGGTCACA
AACTAACCTAGAGCCCAGATAATAGTTGTTGATGGAGCCC
TTCAACTAGTGGCACCTTTCAAGAGCCCTGCTTTTCTGAA
AGCAGAGCATCTGCCACATTCCTGACTTGCCATGCTGTGC
TGTTGGGTCTTGCAGATGCGTAAAGGAAGTCGAAGTGACA
AGGAGCACCAGAAGAGTAGATGTAATTCTGACCAAGAAAG
GGATGATTGTTTGCAAATTAGATGTTATGGGAACCTGGGA
GGGCACAACTATATTTTCCCAAAGAACATTACGGCCAGGG
ATATCAGATTTTCACCCTAGACTTTAAAAAGGCAGATTTT
TTTTTTTTTTGAGACAGATTCTCACTCTGTCACCATGGGT
AGAGGGCTGTGGTATCATCATAGCTCATAGCAACTTCAAA
CTCTTGGGCTCAACTGATCTTCTTGCCTTAGCCTCTTGAG
TAGCTGGGACTATAGGCACCCACCACAGTGCCAGGTTAGT
TTTTGTTCTATTTTTAGTAGAGATGGGGTCTGGCTCTTGC
TCAGGCTGGTCTTGAACTCCTGAAGTGGGTGGATTGTTTG
AGCTAAGGAGTTCGAGACCAGCCTGAGCAAGAGAGAGACT
CTGTCTCTAAAAAAAACACTAGTCAGGTGTTGTGGCAGGT
GCCTGTAGTCCCAGCTAACCCAGAGGCTGAGACCAGACAA
TCACTTGAGCCCAAGAGTTTGAGGTTGCTGTGAGCTACGA
CGTTACAGCCCTCTACTGAGGGCAACAAATGAAACTCTGT
CTCCAAAAAAAAAAAAAAAGAGAGAGAGAGAGAAAGAGAG
AGAAGATAACAGTTCCTTGATAAGAGACTTTGAAATAAAG
AGTAGTTCCAAAAAGTTGGCAAATTCTCAGAAGTGCACTA
TAACTATGCTATTTTAGATGGTCCTATAACAAAGAAGGCA
AAAAGTAGGCAAAAGTTCAAGTACCAAGAAAGGCAAGAGC
GCATGATAATGGTCACCAGCATGAGTGTCTGTCCACCTGT
AGTGTTTTGAAAGGTAATCTTACAGTTTCCTCTTCTCCTT
GGAGGAAATGGATGATGATGAAATTGTTTCCTCTTTACAG
ATGACAGAGCTGAGGTTTAGCAAGATTAAGGAACACACCT
CAGACTGTACAATTTTTTTTTTTTCAGGCTGTACAATTAA
TTAGAGAAAACCCAAAGCTTGAGTCTAGATCAAGATGCCT
CCAGAACCTGTGTTCTGTCTGTGCTATGCTGAAGGGACTG
GTGAGAAAAAAATGGTCCACAAGGTCCATGTCCCAAGTTA
GGTAGATGTTCCTAACCCAAGAGCCAAATATTGATAGAAG
GGGCCCATAACACCTGTATGGCTGGGCATGGAGGTGTGCA
CCTCCTGACCCAGGTACTTGGGAGGGTGAGGTGGGAGGAT
CACTTGAGCCCAGAAGTTCAAGACTAGCCTGGACAATGTA
GTGAGACCCTATCTCTAAATTTAAAGAAAAAAAAAGTCCC
TTGGGCGGTGCCTGTGGCTCATTGAGTAGCGCACAAGTCC
CATATACCGAGGGTGGCGGGTTTGAACCCAGCCCTGACCA
CTGTAACAAAAAAAATATATGGGCATTGTGGTGAATGCCT
GTAGTCCCAGCTACTCAGGAGGCTGAGGCAAAAGCATCGG
CTAAGCCCAAGAGCTGGAGGTTGTTGTGAGCTGTGATTGC
ACAGCACTCTACTGAGGGCGATAAAGTGAGACTGTGTCTC
TTAAAAAAAAAAAAAAAGTCCCTATAATATTGGAATCTGT
GTTATGAGAAATCTTAGTTTACTAAGAATACTTAATAAAT
AAGGTACGGTGGCTCATGCCCATAATTCTAACACTCTGGG
AGGTGGAGGTAGGTGGAGTGCTTGAGCTCAGGAATTTGAG
ACCAGCCTGAGCAAGAGCCAGATTCCATGTCCACTAAATA
GAAGAACTAGCTGGGCATTGTGGTGGGCACCTGAAGTCTC
AGCTACTTGGGAGGCTGAGGGAAGAGGATCACTTCAGTCT
AAGAGTTTGAGGTTGGTATGAGCTATGATACTGTGGCACT
CTACCCAGGGTGACAGAATGAGACTCTGTCTTAAAACAAA
CAAACAAAAAAGAATAGTTAGGCCAGGCTCGGTGGTTCAC
TCCAGTAATCCCACCACTCAAGTAATCCCAACCTCTAGGA
GGCTGAGGCAGGTGGATTGCCTGAGCTCACAGGTTGGAGG
CCAGCCTGAGTCAGAGTGAGATCCCGTCTCTAAAAAAAAT
AGCCCAGCGTTATGGTGGGCACCTGTGGTCCCAGCTGCTT
GGCAGGCTGAGGGAAGAGAATTGGTTGAGCCCAAGAGTTG
GAGGTTGCTGTGAGCACGCTCCTGAGGATGACAAAGTGAG
ACTCTGTCTCAAAAAAAAAAAAAAAAAAAAAAAAAAGAAT
TGTTAATAAATAACTAATAGTTCTTAGTTCACTAAGAATA
GTTCACTGGTAAGTAAATCAATCTTTTCTATTTTACTGAC
AGGAATTCTATACTGATAGATCAGGGAATTATTTGGAGGT
ATACTCTGACTGGATTCAAGGAGAGTTTAAGAATATCACT
TTTATGATAGTCCTATAGATAATATAAGGTGGAGACAACA
GGTGAGTTAAATAATGGTTGGTTAATTATTCATTCAAGAA
AACATGGCCAATCGAGGTAGCTCACACCTGTAATGCTACC
ACTTGGGGGGCCGAGATGGGAGGATCTCCTGAGGCCAGGA
GTTAGAGACCTGCCTGAGCAACATAGTGAGACCCTGCCTC
TACAAAAATAGAAATATTAGCCTTAGCCAGTGTGGTGGCA
TGCACCTGTAGTCTCAGCTACTTAGGAGGCTCAAGTGGGT
GGATTGGCTTGAGCTCAGGAGTTTGAGATTGCAGTGAGCT
ATGATGATGACACCACTGCACTCCAACCTGGGCAACAGAA
TGAGATCTCGTCAAAAAAAAAAACAAAGCAAACAAGCAAA
TCAATGCCATCTAGAATGCCTATGTTCATTCATTCTTACA
TTCATTTATTAATCAAATGAGGGCAACTTAAGGTCAGCAG
ATGGGTAAGAGCATGGCCGTGGAGCCAGTTTACTGGGGTC
CAAAGTCTGCCTCCACCACTTAAAAGCTGTAGGACCTTGG
GAAGGTTACTTAATTTATTGGTGCTTCAGTTTCCTTATAT
GTAAAGTTGGGGAAATAACAGTGGCAGAAAAAGAATTGCA
AAAGTAAAGAGTTAATTAATGAACCACTTAGATTAATGCG
CAATACATATAAATGATAGGTTAGTAGCTAGTGGCTATTA
GAATTCTTTTTTTTTTTGAGCCAGAGTCTCAAACTGTTGT
CTTAGTTAGACTGCTGTGACGTCTCAGCTCATAGCAACCT
CAAACTCTTGGACTTAAATGATTCTTAAATGAGCTGGGAC
TACAGGCGTCCACCACAATGCCCGGCTATTGTTTTTGGTT
GTAGTTGTCATATTTGTTTGGCAGGCCTGGGCTGGATTTG
AACCTGCCAGCTCCTGTATATGTGGCTGGCACCCTAGCCA
CTGAGCTACAGGTGCTGAGCCATAAAATTCTTTTATTATT
CCTCAATAGCAGACTTGTGCTAAACCGTAGGGATACAACC
TTGAATTCAATGTGGTCCCTAACCTTGAGGGAACCATACT
GACTAGAATGCAAGTTAAATGGATGAGCTTCTTCATGGAG
TGGGTAGTCCTGTAAGCCAGCATGAGTCAATTGTGATATG
CTGCTCAAATAGTTAGTACTGAAATAATCTTAGGCAGCAT
TTTATAGAAGTATAGAAAGTAGGACCAGAGTGCTTAATAT
TTTGGAGGTTTATAAACTCTCAGAATCTGATAAATGCAAT
GGAGTATCTACCTGGAAAAACACATTTCAATTTTGCAGTC
CTTGTCCAGCCTCAGAACCTCTGATCCTACAGCTGGGAGG
TTTTTTTTTTTCTCTAGACTATGTCTCACTATGTCACCCT
CACTGCGTCGCCGTGGCATCACAGCTCACAGCAACCTTCA
ACTCCCGGGCTTAAGTGCTTCTCTTGCCTCAGCCTCCCAA
GTAGCTGGGACTACAGGCGCCTGCCACAACGCCCAGCTAT
TTTTTTGTTGCATTTGTCATTGTTGTTTAGCTGGCCCAGG
CCAGGTTCGAACCCGCCAGCTTTGGTGTAAGTGGCCGGCA
CCATAAGCACTGTGCTATGGGCACTGAGCCCACCTGGGAG
TTGTTAACTCTTTTCTCCACAGGGTTGGTAAGACCACTTG
AAAAACACAGTATTTAACAGTTCTGTACTGAGCACATACC
TTGTGTAAACATTGTCTAACCATTGTCAGGAGACAATGAT
AAATAACAGGTAATCCATGTGAGTTAAGGGCTTAGTGGAA
AAGAGTGTTTTGTATGTAGTGAGGTGTTTGTAGATACATG
TTGTTGAAAAGATAAACTAAGAATGTTACTTAAAAGAGGT
GTTGGGGTTGGGCGCAGGGGCTCATCCCTGTAATCCCAGC
ACTTTGGAAGACCAAAGAGGGAGGATCCCTCAAGGCCAGG
AGTTTAAGACCAGCCCCAGCAACACAGCAAGACTCCCATC
TCTACAAAAAATTTAAAAATTAACCGGTCATGGTGGCAGG
TGCCTGTAGTTCCAGCTACTGTCCTCCATTCTTGGGAATG
AAGCTATACCCTATCTCAAAAAAAAAAAAAGAAAGAAAGA
AAGAAAGTGTTAGTAACTGTATTTTTTATTTTATTTTACC
TTTTTTTTTTTTTTTTTGAGACAGTCTCACTTTATCACCC
TCAGTAGAGTGCTGTGGTGTCACAGCTCACAGCAACCTCC
AACTCCTGGGCTTAGGTGATTCTCTTGCCTCAGCCTCCCG
AGTAGCTGGGACTACAGGCGCTGGCCACAACACCTGGCTA
TTTTTTGTTTAGCCGGGGCTGGGTTCTAACCTGCCACCCT
CAGTATATGGGGCTGGCGCCCTACCCACTGAGCCACAGGT
GCCACCTATTTTACATTTTTTTTTTTTTTTTTTTTGAGAC
AGAATCTTACTTTGTTGCCCTTGGTAGAGTGCCTTGGCGT
CATAGCTCACAGAAACCTCAAACTCCTGGGCTCAAGCGAT
TCACTTGCCTCAGCCTCCTGAGTAGCTGGAACTACAGGCA
CCCACCACAATGCCTGGCTAAATTTAGAGATGGAGTCTTG
CTCTTGCTCAGGCTGGTCTCATACCCATTAGCTCATGTAA
TCAATCCACCTGCCCCGGCCTCCCAGAGTGCTAGGATTAC
AGGCGAGCCACCATGCCCAGGGCTATTTTTTTTTTGGACA
GTCTAACTCTGTTGTCCCCAGTCTAGAGTACCATGGTGTA
TAGGCTAGTTTGCTAGCAGAGACCACGGCAAACTCAGACC
TGGGATCAAGTGATCCTTTTGCCTCAGTCACCTGAGTAGC
TGGGCTACAGGTTCCCAACACTACACCCAGATAACTTTTC
TATTTTCAGTAGAGATGGATTTGCTGTTGCTCAGACTGGT
CTCGAACTCCTGAGCTCAAGCAATTCACCTGCCTCGGCCA
CCCAGAGTGCTAGGATTACAGGCGTGAGCCGCTGTGCGGC
CACACATTAAGTATTTTAGAGATGTTCAAAAGACAGCAGT
GAGCAAAGTCTCTAATATATGAGCAGACATTTGTAGAAGG
GAGGCCAGAATACTCCATTGAAGGTTCTAGCATGAGTGGA
AGTTTGTAGGAAAACTTGGCTCCCTGGAGAATGGTTCATT
ACCATTAGTATTTAGAAGAGGGCGCTGGGGCCAGGGGGAC
TGGGCTGAGGACTCAATGTGTATATTCTTGAGTGAATATC
TGATAAGCAGAGGAGAAACAAATGTTTCCATTGGAAGAAT
GACGTCCAAGTGGCACTGTAGGAATGTTACCCTGGCAGTG
GACAGCAGATACTTTAGGGGTCAGCAGGGGAGACAAACTA
GTTTGGTGGTTTTCTCAATCATTCAGGTGAGAGAAAGAAA
TATTCATTTTTTTGGTGCCCAATAAAATATTTTTTCAGGT
AAGGGAAAGGAAAAATAAAGTTTTGGTGGCAAATATGCAC
TGTGTATAGGTTTTCACTTTGTGAAAGTAATCAAAAGCTT
TAGAAAGGGGTGGCACCTGTGGCTCAAGGAGTAGGGTGCT
GGCCCCATACACCAGAGGTAGTGGGTTCAAACCCGGCCCT
GGCCAAAAAAATAAATAAATAAATAAATAAATAAACAAAA
ATAAACAAATTAATTAAAAAAAAAAGAGAGATAACATTAA
AAAAAAAAAAAGCTTTAGAAAGGAGTGAACCAACTTAAGA
GAAATCACAACAGAAAGACTGCAGGATTTCCTTTCCTGTA
ATGTTTTAAAATCACGAGAGGCCAGGAGCAGTGGTTCATG
CATGTAATCCTAGCACTCTGGAAGGCTGAGGGGAGGGGAT
CGCTTAAAATAGAAAAAGTCAGCTGAGCACTGTGGTGGAC
ACCTGTAGTCCCAGCTACCAGGGAGGCCAAGGTAGGAGGA
TCGCTTGAGCCCAGGAGTTCAAGGTTGTGGTGACCTATGA
TTATCATGCCAGTGAACTCTAGCCTGGGTAATGCTCCAGT
CCAGGAAGGAACACTGGAGTGGGAATCCAAAGACCTGAAC
CCTCACCTCTCGTCTCACCTCTGCCACTCTCCAGCTGTGT
GACTTCATATAGTCATCTCTCCCATCTGGTCATTGATTCT
CTTACCTACAAAACTAGGGTATGTTTGTTTATTTGGGTTT
CTTTTTCTTTTTTGAGTGGCCTGGGAGAGTGAAGTGTTGT
GGGGAGTGGGGGGACAGTACGGGAGTGTTTCAGAACAAGC
ACCAACATAACCTTGAACATTTGGTCAAATATGATATGCC
TGGGTTTCCATGGCAGGATGGGAAACATACTGTGAATTTT
GGGCTCATGCAAGTTTCAGTTTAACTCTTGATTCTATCAT
TTACAAACTGTGTGACCTTGAGCAAATTAAACGCTTTCCT
GTTTCCTAGTTTCATCATCCATAAAATAAGGATAATAATA
TCCATGTTTAAGGATTGTCGTGAGGATTAAATAAGACAAT
AACTGGCACAAAAACCAGAGGGGAAAAAATAGGTCCGTTT
CCTTCTTTCTATTTCGGTGATGCTTGTAATCATTCAGCTT
CCCTCCTTTCTCGCCCCTTCTTTGCCTTGCTTCCCTTTCC
CCTTCACCTAAACGAAGTGTAATACCCTCCCTCCTGTCAT
GATAGTGGCCAGACCTTGTGATGGCATTTACTGACACTGA
AAGGTATTTCAGCGTGGTTGCTATGCGATGTTGGTTGCAG
TAGGACGGCGTGTTCAGTTCACTCACAGTCTGGCTGCGCT
CATCCAGCCGCAAGCAAGATCAGCTAAGCCCTGCTGAGGA
TGTTCTGACTGGGAGACCTGGGGTGAGAGTCCCAGGGACA
AGGGCCCAAGAAGAAGGGGCTGGTTGAATGTGAGTGTACT
ACACTATGCCAGGTGGCTCACCCTCTGCTGAGTGTCCCCT
TTGCTGAGTGTAGACTTGGGCTCTTTTAAGGAGGCCTCAG
TCTCCTTGGTGACCTATCTGTGGAAATTTGGAGTTAGGAG
GTCAGAGAAAGGCATCAGAGCTTGTACAAGGGAACACAAA
ACTAATGGATTCCTTGCTGTAGCCCTGCACTCAGCCAAAG
TAATTTTTTTTTTTTTTTGAGACAGAGTCTCACTTTGCTA
CCTTCGGTAGACTGCCGTAGCATCATAGCTCATAGCAACC
TCAAACTCCTGTGTTGAAATGATCCTCTTGCCTCAGTTAT
TCTTTTTTTTTAATTTTGTTTGTTTTAGCGTAGATGGGGT
CTCACCTTGCTCAGGCTGATCTGAACTCCTGAGCTCAAGC
AATCTGCCCTCCTTGCCTCCCAGAGTGCTAGGCAAAGTCA
CTTTCTTCTTGAAAATCTTCATGGCCCCACCATGGGCAGA
GCTACAAAAACAGTTGTATTAATACCATCTAAGACAAAGA
TGTTCTTGTCCCCAGACTCCAGGGCTACCATTTCCGTTCC
TGTGACACACACAGAGCATCTGGGTGTTAAGGGGACACTG
AGTGTGAAAGAAAAGATGCGTGGTTGGAAAAGTTAACCAG
GGAGGACTTCTGAGCATCTCGAATTGGGGTGGAAACAGAA
GGAGAGAGAGACAGCAAGAGGAAGGGAGAGGTGCCCCAGT
GCTGGCTATGGCTTTGAGCCCCTAAGACTCAGGTGTGAAT
GGGAAATAAGGCACTGGGGAGTCCATACCAGGCTGCACAT
GCAGGTAAGCGAGACTGAGGGGACACCGACATGTCTACAG
AGTGACAGGCTGGCATGGGGAGTCCCGGCAGGGATCCTCT
GTGGTCTGGCACCCTCAGTACCACCATGGTGCCCCATCCC
TGGTGTCTGGGTAGACCCTTCCTGTGGTTGGGGATCCTAG
GACACTGAGAGGTTATGTCAGAGAGTATCTCATTTCTCAG
TTCTCTCCTAGGGCTCTGCACCCAAGTGGGGTTTCTCCTT
TGACCTGGGTAAAATAGAATTCTTGGTCTCCCTGCTGGGT
TCAGTGTTCTTGACTGACCCAAGTGCAGGATATCTTTTGG
GCCTGGTACCAGAAGAGTGGAGGCTCCCAGCTTAGGAGCT
GTGTGGCCACAGGGGAAGGCCTGATGGCCACCTGGATCAT
GCTGGACTAAGAATAGCTACAGCCAGGTATTGGAGGGGTC
GGTGCCTTAAAGGAACAGGCTTCCTGGTGGGCAGAGTGTG
TGTATGTTGGGGGGGGAGGGTGTTTTACACAGGGGCAAGT
GACTCTGGACTCAGGAGCTGAGACGAGAGGGGGGGACATG
GAGAGGCTCAGCCTACAATAGAGATCTACCCTGCCTGCCT
TGTAATGGATCTTTCTTCCCTGAAAAAAAATAGAAATCTC
CTTGCCATTTCCTGGGCCTTGTGAGTTGGGCACTCCCTTC
CTTCGACTGCTTTTTAAATGCAAATGTCCCTAGGAAGGAC
TAACACCTTGGTCTCTAACACGGCTATAAATTAGTATCAG
GTGTTTGGTGTTTCATTTTTCTTCTTTTTTCTGCACTGAA
AGCTGGGGGCTGCTTTAGAGCCAGTGCCCTTTCCTCTTCC
ACCTGTCTGGGGAGCCCAGGAACCTGGGCCTGGTGGCATT
TGGGAAAAGGCCCACTTGGGTTCTTCTCTCTGAGGTCCCT
TTCCTGGCATTCTCTCCCTAGGTGCTCCCTGCTTGCTGGG
CCTATCCCCAGCATTCTGGAATGTGGTGAAGGAAGACTTG
GGGGAAGGGCCAGAGCTGTGCCCTGGTGTCTATTTTCCTT
TTTCTTCCGGGTTCAACCTTCTTTTCTCAGATTTCTTTGC
CAGTGACACTAAGAATGCAACTTCATGGGGTCCAGGCCAG
CTTCCTCTCCTCAGAGACCTGATGAGGGAGTGAATGAGCT
GGAAGGAGGTGTGCTGTAAGGGGGTGTGAGTGGGAGGTTG
TGGAGGGTGTGAGGTGTGTATGGGGAGGTTGCCAGGTATG
GGATATATGCATGGGGTGGGGGAAGGTGTGAGGCCTGTGT
GTAATGTGGGGGGATGGTGTAGAAGTATATGGAGTTCAGG
GATGAAGGTGTGAGGGTGTTTGGGGGCAGGCACAGTTTGT
GTGATTACTGTAGCTTTCCTGTCAGTCCCTAAGAATGACA
GTATTCCTTCAGGGATTGTCCTGATTTGGGGAGTTAGCAT
TAACTTAAGTTATGCTGCTCTATTATCAGGCCACATGTCT
AGCTGGTTTAGGAAAGGCATGGTGGCAGAGGGACCGTGGG
TGGAGCTTGTGGACAGTAGGGCAGAGCCTCCCTATTCAGA
AGGAGGCAGAGGAGCTTGCCCCCAGCATGGTGTGGGGGCT
GCTGGATGCCTTAGTTGGTTGCCATGGATGGCTGGCTCGG
CCTCTTTCTGCTTGACTTCCTTTGGCTGTCCTCAGAGCTG
AGCAGGTGGCTGTCAGCTGCCGGTAGCCCACCACCCACAC
AGCTGGGCCTTACCCATCGGCTCCTGCACTCTCACTTACA
GTCAGTGCCCTCACCCTTCCCGCAGATGCACCACTATGGG
GGGGCTGCCCACCCTGTATGTGTGTCCAGTACCTGGGGTC
TTTCTGGTCCCAGAATTCTGGCACACCTATGCTGAATGTA
TAACTGTGGAGGGGGAGACCACAGGGCTGGGCCTAGATTA
TTTCTGAGTATCACCACCATGCTCAGGCTCCCCATATCGG
GTCTGTGGCCCTTTCCCAACTCTGCAGTGGGTCCAGTGGG
AGACCCAGGGCAAAGCCGTTACCCTTTGTGTGCCTCTATC
TCCTCATCTGCGACAGAAAGGAGGAGCTTATCCTGACAAG
AGAGGGAACCTTTCCTGCTGAGGAATGCCAGTGACACTAA
GAATGTGACCTCTTGGGTCATGGTGGTTCTCTAAAGCACT
TTGTGAGGCCCAGGCAGGAAGATCGCTTGAGGTGAAGGAT
TTGAGATCAGCCTGGACAAGATAGCAAGACCTTTTCTCTA
CAAAAAATAAAAGATAGCTGGGCTTGGTGGCACAGTGTGT
TGAGCTACTTAGGAGGTTGAGGTGGGAGGATTTCTCAGCC
CAAAAGTTTGAGGCTGCAGTGAGAGCTATAGTTGAGTCAC
TGCACTGTAGCCTGGGCCACAGAATGAGATCCTGTCTCAA
AAAAAAAGTCCAAGAAAGGTGCTACCTGAAAACACCCAAA
GCATTGTTATAACTGAATGAACTGAAAGTACTTGATAAAA
GCTTTTCCCTCCAGCAAAGATGTCCTCCTTCCAGAGGATG
GTCTCACTGGAATTATTTGCTGCCCACTGGACAGTCTGAT
GCCTTTGCAGGTACCCTGACGTATGGCCCTGTCCCCTCTC
CATGGAGTTGGGTCCTCATCTGAAGTGCCCTCACCACTGC
CTCCTTGCTCCTTGCAGACCTGATGGGTTAGCCCAGCCTC
CAGAGCAGGGAAGAGGCATTGCTGCCTCTCAACCTGTCCC
TCCAGGGATCACTCTAGGCAGAAGAGGGCCTTGTAGGTCT
GTTCTGTCTTCCCTTTGGTGCCCTGGCAGGGTGGGAACAG
CTGTGACCTGTTTTATAGACGCTGCTTAATGGGCTGACTT
CCTCCAGGGAGTTTGCCCCACCCACACAGGAATCCTGGAG
AACTGGATTCCCAAGGGCATGAGACCAAGAAGCTGAACAG
AGGCCGGAAGTGACAGAGGTGACAATCTGGGCCTTGCAGG
AAGCAAACAGTGTGTTGAAGCAAAGCTGAGGAGGGTGACA
GGTGGGGGAGGCAAGGAGCGCTGCTGTGTCCCCATGTCCT
GCTCTGCCCACTCTTTACGTCCTCCCTTAGAGGAGCTTCC
TTTATACTCCATGGGATCTACAGTATCTGCAGAGCGTCTC
TCTGGGGGGTCTTAGATGTAGTCAATTGAAAATGTTGTGG
TGGTTTTCTGATTTGTAATGGGCTGGTGTGGAAGCTGTAT
CTGGAGTTTCCTCAGGAGTCCCCTCAGTTGGAGGATAAGG
GTGGTAAGAAGTCATCTTGGGACCTTTCCTTTTCCTCACC
ATGATTCCTTCCCTCCACCTTTCTCTGGAAGGCCCAGGAA
GCTGGGGTAGTCTCTCGAAATTAGTATGTTCCCTTAGACT
CACAGTGGTTCTCAACCTTCCTAATGCTGCAACCCTTTAA
TGCAGTCGTCCAAAGGGGTTGTGACCCACAAGTTGAGAAC
GGCTGCCTTAGAGGGAACCTGGGGTCAACTGGTTGAGAAG
GGTTGGCTCTTGGGGCCTCGGTGGTGAGGGAAGAGTGGGA
GGAGAGAGGAGGAAGTATGGACTTGGCACCTGTACACAGT
GGTTACGGCACCAGCCACATACCCCGAGGCTGGCGGGTTC
AAACCCTGCCCTGGCCAGCTAAACAACAACAGTGACAACT
GCAATAAAAAATAGCTGGACGTTGTGGCAGGCACCTATAG
TCCCAGCTCCTTCGGAGGCTGAGGCAAGAGAATCTCTTAA
GCCCAAGAGTTTGAGGTTGCTGTGAGCTGTGATGCCACAG
CACTCTACCAAGGATGCCATGGTGAGACTATGTCTCAAAA
AAAAAGAAAGTAGGAAGTATGGATCAGACAGCGAGATGTG
GCTGCGCTGGCTCCTGGGGTGATTCCTGGCTTAGAAGTCC
ACATGCTGCCAAGAGTTTTCTTCCTTGTTTGCCAAACATT
CCATTCAGTGGATTGCCAGCTCCTGGTCCTGGCCCTGATA
TCTAAATTGCCAACTCTAGAGGAAGGAAAGTTTGTAGAGG
AGCCACAGACTGCCTCACCTCTTCCATCCCTGTCTATCCT
TGTCCTCAGAGCCCAGAATCTGCGAGGATTCTGTGTGTGC
ATGTGAATAGACCCAACTGACCAAGTAGTTTCTGAGCTAG
AATCAAGGACTCCAGGGCTCTGAGTTGAAGTCAGCAGTGC
ATGCAAACCCAACTCTAGCCATGTCCCTGCGGGCTCCTAG
CACCTGTCTGTCTGCTCATCAAGGACACAGAAAGACTTTT
GTATCCACTTAGGCTTCAAATTAGTGTGGAGTCCAAGGTA
AGCCCACAGAGTAGAGAGATGGGAGGTTAAGTCCTGGTAG
GAAATGCCGAGCCGTGTGATGATGCTTGTATTTGGCTGAG
AAGATGCTAGGGAGGGGACACATGAGTGGGAAGAAAACAC
AAGCTATTAGTTTGACACCTCACCTTTGGAACTGAATGAG
AGCTACAGAGGGACCAGAACATAAGCCAGTTAAACGAAAG
ACCTTGTTGGTGCATGTGATTCAGTAATGGACATCAAAGA
AGCTTGAGAGCTCTATAAAACCCGTGGGTTTTAAATAAGG
AAGCAGGGATCAGATGCACATCTGTTGGAGGCAGGGAGCT
GGCCTACTTGACCTTCTTTCTATTTTTTTTTTTTTTTTGA
GACAGAGCCTCAAGCTGTCAGTCTGGATAGAGTACCATGG
CATCACAGCTCACAGCAACCTCAAACTCTTGGGCTTAAGC
GATTCTCTTGCCTCAGCCTCCCAAGTAGCTGGGATCACAG
GCACTTACCACAATGCTCGGCTATTTTTTTTTTTTCCGTC
TATTTTTTTGTTGTTGTTACAGTTGTCACTGCTGTTTTTG
GCTGGCCCTGGCTGGGTTCGAACCTGGCAGCCTTGGTGTA
TGTGGCTGGCTCCCTACCCACTGAGCTACAGGCACCACTG
ACCTTATTTTTCTTGTTTGTTTGTATCAGGCCCAGGCGAG
TTGAAACTTGCTGTGTCTGGTTTGTAGGGCCGGCACTCTA
ACTATTGCGCTAAAGTGCCCAACTTGGCCTTCCTTTTTTT
TGTCGCCCTTGGTAGAGTGCCATGGCATCATGGCTCACAG
CAACTTCAAACTCTTGGGCTCAAATGATTCTCTTGTCTCA
GCCTCCAGAGTAGCTGGAACTATAGGTGCCCACCCCAATG
CTCAGCTTTTTTCAGAAACGGGGGTCTCACTCTGGCTCAG
GCTGGTCTTGAACCTGTGAGCTCAGACAATCCACACGCCT
CAGCCTCCCAGAGTGGTAGGATTATAGGCATGAGCTACCA
CGCTCGGCTCAGCTTGGCCTTGATATACCTTCCTCATGGA
GAAGTTGGATTCCTGGCTGGGCACGTTGGTGTTCCCTGAT
AGAGCTGGGCTATAGCAGGGGCAAGTGGAGCTGGGCAGCA
GGTGTGGAGTGAGCTATGGGACATGAGTCTCTGGCTGCAA
AGCCAACGGGATTTGGGGTATGGGTGAGTGGTGGGGGATG
GACAGTTTCAGGGGTCCTTTCTGAAGAGAAAACTCTGGAA
GCCAAAGAGGTTTAGTCCTCATGGCCTCCAACCCCTTGAT
TCTGTCTGCCCTTAGGGGAGGGTCTCTTCCTAAAGCAGTC
CTAGAACTGAGTTCTCTTCTCTTAGGAAAAACTGCTAAAA
GTTAGATTGCCCAAGACTGGGGCTTCACCATTTTGTTTGA
GAGCTCTTCGTTTTCCCTGCTTAGTGAATATAGTCTAAGA
CATACACAGTGCCTCCCTGCTTTATGCCCCAAGGGGGATT
CAATTATTTGTGTATATATCTACCATTTTTGCTGCCATAG
AAGCTCCCTGGAATTGTGCAATGGTCATCTAAAAGCTCCT
AGTCTTTAGATACATGTACTATACTTGTAATTGGTACTCA
ACACCCACTGGGAAACAATTCTGTGATCCTGGATGGAGGG
AGGAGATTACCCAGATTTGTTTAGATTCTCCCAGTTCCAA
GCAGGACCACTCTGATTGGTGCCCTCCCAAAAAGACAGCT
GGAAGCCTCTCCACCCACTAGAATCAGTGCAATCCATGTC
CCCCTGCCCCTTTCTCTGGTCTGGGGACTAAATAGAGTCA
GCTTCACTGGAGGGAGTGCCCTCTCTTTTCTCTCCACTCT
TTGACTCTGGACCATTGTGTCACTCTGCCTTGATCCCATC
TCCTCCCCTGCCAACCCCCAGCCATCTGTGGGCAGCTGTG
TGGACTAAGTTTGGTGCCTGGTGCTGCTTAGACCCTGGCA
CCAACCTGCTTGGCCATAAGCATGTCCTCTTCCTTCATCA
GCTGACTGCCCCATGCCTTTTAGAGTCCCTTTACCCAGTT
GCTTCTTGCCTTCCTGAGAGTTCTGAAACCCTAGTTTGTG
GGGTGAAACTCAGGGGCACATCAAATCACCCAAGGGGCTT
TTGAAACATACTGAGCCCAGGGACTCACCCTACTGAATCA
GGGGGGAGGGACCAGGAATTTGTGTGTTTGAAAAACTTCC
CAGATGGCAATTTTGGTTATTCAACTGTGGACTGGATGTG
AGGTAATATTAATGTGTCAATGTTAAATTTTGTGGATGTG
CTAATAGCATTGTGTTTATGTCGGAGAATGTCCTTGTTCT
TAGGAGATTCAGGCTGAAGTTTTTAGAAACAAAAACTTTC
AAATGGTTAAGCAAAGACAGAGAGTGGGCAAATCTGGGGG
AAATGTTAACAGGGTATGCAGGGGGGTGAAAGGAAACTGA
CTTTAGTGGATCTTTCAGATGATTTCCAACTGCTCTCTAA
GATAGGAACACTGGGAGAGAATGCAGCCAGGGTTACCAAA
TTGCACAACGCCAGGAGGTGCAATTCATATGGTTTTCTTT
GTTATTTTCAGGGGGTGTCATTCACAAAGAGTACAGTGTG
TGAGGTGTTCCCCGGAGTTGTGCGACACAGTAGTAGTGGC
CCCAGCCATCTCTTCCCGGATAGGCTGCAGTCTGCCTTTC
TTGTCTCGGGCGTACATGGCCATTTGCTTTTTCATAGAAC
CCCTAGTAGCGAGGACTAAGGGGATGGAGTAATTCTAATA
TGTCAACCTAGCAGAGGCCAAGTGAGGAGGGAGGAAGGAA
ACATGAGATCCCAATTCCTAAAATACTTTGTGCGTGTCTC
CTACCCATGGAAAATGAAATTTGGGGCTTCAGTTCTTTGC
AGGGGTGGCGAACACGCGGCTAGAGCTGCATGCGGCTACC
GGCCAAAATGAATTTCGGCTCTTTGCCTCTTATCATTATT
CTGTATACTGTGGCTCTTTGCCAAGTTTGGATTTTGTTAT
GCTGCTTCTGAGGAGGGACCTCTGAGGAGCGATCTCCGAG
CGCGTAGTTGAACTTGTTCGCCACCCCTGTCTTAGAGGAA
GCCAGCTCGGTATGTGTCAAGGTCATTGGAACTGGCTGCT
CCTGTCTTTCTCCTATCCTTCTCTGGATTTCGCCCATTCC
TGGGTGCTCTCTGAACCTTCATTTCACCTTGGGGGTGGCT
CTCCTGGTCCTTCATGAATGCTGTTTGTCTTGCCCCGTCT
CCTCACCATGATCTCTCAGCATCAGAGTAAGCTGACTGCT
GAGCTTTTTAGAAGCAGTCCCTGCTAGTGTGGCCTGAGTG
TGAGATTTCTCAGCAGGCTGGGCTTCCTTCCTCATGTGGC
TGAGACAGTCTAGTGGTGTCCTGGCCCTCAGCCAGGGGGA
CAGTAGTTAGAAAGGGTAGCTAGTCTTTCCTCCATCTGAA
TTCCAGTCTGGAAAGAGCCTCAGGAACAGGGCCTGCTTGG
ATCACGCTCTGGCCTTTCCTTCCATTCTCTAAGACTTGGA
GTCCTCTGAGACATTTGACTTAGATCTGAGTCAAAGAATC
CCAGAGCTGGAAAGTACTTCGTGTGGTTTTCTTATCCTTT
TGTGCACCTGCCTTACGGATGCCAAATCTAGCCTGGTTAG
TTTTGAAACCAAGGCCTGCTTTAGAAGACCATAAGGAAGC
ACATCACCTGCATCCTGATCATCAATCTCCACATCTGAAA
ATTCTCACTGCCAGAATTCTGCTTTCACATTCTAGTTCAA
GTACATATTTCTTGTTAGAAATGAGGTGAATTGAAATTTG
AGGAGTTTAGTGGAGGTGACGGTTCCATGAACATATAATT
TTTTTTTATTTTTATTGTGAGCCAGAGTCTAACTTTGCCA
CCCTCGGTAGAGTGCTATGGCATCATAGCTCACAGCAACC
TCAAACTCTTAGGCTCAAGTGATTCTCTTACCTCAGCCTC
CCAGGTACTGGGACTATAGTCCCGCCGCAACGCCTGGCAG
TTTTTAGAGACAAGGTCTCCCTCTTGCTCAGGCTGGTTTC
AAACTCCTGAGCTCTGGCAATCTACCTACCTCGACTTCTC
AGTGTGCTAGGATTACAGGCATGAGCCACTGTGCCCAGCC
AATGAACATGTAATTTTGAATAAAATAATTTTAAGACCAT
TTTTGAAATCTATACAGGTTGCTGTTGGGTGCTTATAGAA
GGAATCCAATCTAGGGGTTCAAGGAAGACTCCCTGAAGAA
CATGCTGTCTGAAAAAACTCCCAGAAGGGCAAGTTAGAGT
TGCACAGGCATGCCCAGTAGAAGGAAGAACTTGACCTAAA
TCATAGGGATATCAGATATATGGTGATAAATGGTTGAGGG
AGAGGGGGACAGCTATAAAGATCTTATAGAGGGGGCCAGG
CACAGTGGCTCATGCCTGTAATCCCAGCACTCTGGGAGGC
CAAGGCGGGTGGATTGCCTGAGCTCACAAGTTTGAGACCA
ACCTGAGCCAGAGCAAGAACCGATCTCTAAAAATAGCAGG
GCATTGTGGCAGATGCCTGTATTCTCAGCTACTTGGGAGG
CTGAGGCAAGAGAATCCCATAAATCCAAGAGTTTGAGATT
GCTGTGAGCTGTGACGCCATGGCACTCTACTGAGGGCAAC
ATTGTGAGACTCGGTCTAAACAACAACAACAAAAAAAAAA
AAAAAGAGAGAAAGAGAGATCTTAGAGGAATCAAATAGAG
AGGCTTTGCAAGGGCTTTAAGCAAGGAGTGAGGTGATCAG
ATTTAACTTTAGGAAGAGGCCTCAGGCTGCTGTGTAAAGA
AAGCCTTGAAAAGGGAGAGCTTAGGCTTGGTGCTTGTGGC
TCAAGCAGCTAAGGTGCCAGCCACATACACCCGAGCTGGC
GGGTTTGAATCCAGCCCGGACCCCTCAAACAACAGTGATG
GCTGCAACCGACAAATAGCCAGGCGTTGTGGCAGGCACCT
TGTAGTCTCAGCTACTTGGGGGCTGAGACAAGAGAATCGT
TTAAGCCCAAGAGTTGGAGGTTGTTGTGAGCTATGATGCC
ACAGAGCACTCTACCCAGGATGACAGCTTGAGGCTCTATC
TCAAAAAAAAAAAAAAAAAAGAAAGAAAAAGGAGAGCTTA
GTAAGAGAAAGAATTATTAGGAGGCCATTGTAACAACCCA
GGTGAGAGAAGATAAAGGCTTGAGTTAGGGCATTTAGGAT
ACAAAGAAGAACTAGTATTGGGAAGACTTATAGAAGAGAA
GTTGTCAGGTCTCAGCAATTGGATATGGGGGGAAAGCAAA
GAGGTGTCTAGGATGATTGTAGGGTTTCTGGCTGGGAGGA
CTGGGTGGTGCCAATCACTGCCCTGGGGAACCAGGCAAGG
AGCAGATTTTGTAGGGAGGAAAGAAGATTATTATTCTCTG
GTCATTTGGATTTTGAGATATGAGTGGGCATGTACACTTA
AAGAAGAGAGACAGATTTGGAATCATCCCCATATGAGTAG
TATGAATAGGAAACAAGAATAGATGAAATTGCCTAAGCAG
AAGGGTAGAGAGTTAGCAGTAGCTGAGAATGGAATCCTGA
GCCAACACCAACGTGTCAGGGTGGACAAAGGAAAGGGAAG
ACAAAGAAGGAGATGGAAAACAAGGGGGAAAATAGCATCA
CGAAAGCCAGAGGTGAGAAGGCTTAAGGAGGAAGGGAATG
GTTTACGGCAGCGGTTCTTTGCTTTTTTCTTTCTTTTTCT
TTTTCTTTCTTTCTTTTTTTTTTTTTAAGGCAGCTGTTCT
TAACCCGTGGGTCACAACCCACAGGAACTGTATTAAAGGG
TCGCAGCATTAGGAAGGATGAGAACCACTGGTTTACAGGG
TCAAACGCAGCCCAGCATTCAGACAGAAATGCCTGTGAGT
TGGGCAGCCTGGGCCTTATTGCTGGGGCAGGTTTTAGCAG
GATATGGGGGGGTGGAGGGGGGATCCAGTGCGATCTGAAT
AACTATAAAGTATGTTTAACACGGTTCCATTTTACTCTTC
ATTTATGGTTTTAGTAAGCTCATATTCTTTTGTCTGGTGT
CTTTTACTTAGCGTAGCTGTTTTGAGATTCATCCATGTTA
TTATGTTTGTCAGTACCTCGCTCCTTTTCATTGCTGAGTA
GTATTCAATTGTATAGACCTATCGCACTTAAAAAAAAAAA
TCTGTTCATCTGTTGGTAGATGTTTGGGTTGTTCCTGGTT
TTGGATAGTACAAAAAAGCTACTGTGGATAAATATTCACA
CATCTTTTCATGGACGTCATTTTCCTTGGATGAGTAGGAG
TGAGATGGTTGATTCATACGCTTAGGTGACTATCTCTTGG
GTGATGAAGGTATCTCTCTCTCTCTTTCTCTCCTGGGGCA
CAAAGGAGAGAGATGAGGAAAGGAGCTAGGGACCCGAGAT
AGAGACTTGTATAGATGACTGTGTGGGTAGGTGGATGTGT
TATTAATAGAGAGATGGATAAAGTGATCTTGGTATCTCTG
TTCCTTTCCATCTGTTGTAAGCACTGAAGAAACAGGCCCT
AGCCCAGATTGTGTCACCTAAATCAGATTATTGATCTCTC
TTGGTGACTGATATTTCTGCCTCTCATTTCCAGGTGCCCA
GACACCATGTCACAGCCCCCCAGACCTGACATTGGCAGGA
AGTAGGAGACTTCCTTGTCTCCTCCATCCCCCATCCTCAC
CATGTCTTCGACTCAGGGTAATGGGGAACACTGGAAGTCC
CTGGAGTCAGTGGGCATTAGCCGCAAAGAGCTGGCAATGG
CCGAAGCCCTGCAGATGGAGTATGATGCTCTGTCCCGGCT
CCGGCATGACAAGGAGGAGAGCAGAGCCAAGCAGAACACA
GACCCCTCTCTCAGCAGCTGGGATGAGCCTGTCTTGGACT
TCTACAACAAGCCTACAGGCAGGCGGACTGACCTCAAGCT
CTTACGTGGTCTCTCTGGCTCTGATCCTACCCTCAACTAC
AACTCGCTCTCTCCACAGGAAGGGCCGCCTAACCACTCTA
CCTCCCAGGGCTCCCAGCCTGGCCCAGATCCCTGGCCCAA
AGCCTCCCTGTCTGGAGATTATCTCTACATTTTTGATGGC
TCAGACGGGGGACTCTCTTTGTCCCCAGGACTAGGGGACA
TAGATGATTCTTGCAAGAAACTGTCCCCACCTCCTTTGCC
TCCCCGAGTCTCTATCTGGGACACCCCTCCCCTGCCTCCC
AGAAAAGGCTCCCCCTCATCCTCTAAGATCTCTCAGCCAA
ATGACATTAACACTTTTTCTCTAGTTGAACAACCACCGGA
CAAATTACTAGGGCATAGGATCCTAGAAGAGGAAGAGTTG
CCAGGAGGTGGGGGTCAAGGGCACCTACTGGGGTCTGTGG
ACTATGATGGTATCAATGACGCAATTACAAGGCTCAACTT
GAAGTCAACCTATGATGCAGAGATGTTGCGGGATGCCACC
AGGAGCTGGAAGGAGGGCCGAGGGCCCCTGGACTTTGGCA
AGGATACCTCTGGAAAACCGGTGGCCCGGAGCAAGACCAT
GCCACCTCAGGTGCCCCCCCGCACCTATGCCTCTCGCTGT
GCCAACAGAAAGAATGGGACGCCTGGCAAGAACCGCCGGA
TTTCTGCAGCTCCGGTGAGGGCCTATTGTGTTCCTTCTGT
CTTCCTTTCCCCATGTTGTTCAGAAACAAGAACTATTCCC
TTTTCTTCTTTGCTGCTCCCAATCTAAACCTGCTGAGTCC
TCAGCCTATTAGTCTTCTCCTCCCCTTGACTTCTGCCATC
AGGACTGTGGGTTCTGGTTGGGGAGAAGTCCACGGGAAGC
CTGGTTGTGGGGGACACCAGTAGCGATATGGCTGCTTTTC
AGGGCTGAGTTTCATGCATCTTGGCTAAAATAGCCCTTCT
AGGGGCAGGCATTTGGGAATCCTGGTTCCTAGTGTGTGTC
TACTTCCTGATGAAAGGACTGAATTAGGAGTGAGGGGATT
CATTATTGACTCTGTGGCTGAATGGCCGTGTGGACTTGAG
CAAGTTGCTTCCGTTTTCTGAGGCCCTGCTCTGCCAAAAG
TGCTGCATGGCAATGAAGATCATTCACAATATTAACCACT
TGCTTAATGCTCACTGAATACCAGAACCTGGTCCAGATCT
CCACAACAACCCTTCCTGATAGTCCAAAGCCACACAGCAA
GAAATGGCAGAGCTAACATTCAACTCCAGCCTCTTTTGTT
CCAAAGCACTCTGTCTCTCTCTCTCTACCACCTCTTTCTC
TCTTGTTCTCCCTCTGTTTTTTATTGTGATAAAATCTACG
TAACATAAAATTTACCATCTTAACCATTTTAGTGGCATTA
AGTACATTCACATTGTTGTGCAACCGTCACCACTATCCAT
CTCTACCCACTCTCTTTTCACAGTGAATATTTAGAGATGG
CTGGGGTTATGCCTGTAATCCTAGCACTCTGGGGAGGCCT
AGGCAGGAGGATTGCTTGAGGTCAGAAGTTCAAGACCAAC
CTAACTAAGAGTAAGACTCCATCTCCACTAAAAATAGAAA
CATTAGGCTTGGGGTCTGTGGCTCAAGCGGCTAAGGCACC
AGCCACATACACTTGAGCTGGTGGGTTCAAATCCAGCCCA
GCCTGCCAAACAACAATGACGGCTGCAACCAAAAAATAGC
CAGGCGTTGTGGCAAGCGGCTGTAGTCGCAGGTTTGGGAG
GCAGAGGCAGGAGAATCGCTTGAGCCCAGGAGTTGGAGGT
TGCTATGAGCTGTGATGCCACAGCACTCTACCCAGGCGGA
CAGCTTGAGGCTCTGTCTCAAAAAAAAAAAAAAAAAAATA
GAAACATTAGCTGGGCATTGTAGTGGGTGTCTGTGGTCCC
AGCTACTTGGGAAGCTGAGACAGGAGGATCTCTTGAACCC
AGGACTTTGAGGTTGCTGTGAGCTAGGCTGATGCCACAGC
ACCTTAGCCTAGGCAGCAGAGTGAGACTGTCGCAAAAAAA
AAAAAAAAGAAGAAAAGAGGTCAGGTGCAGTGGCTCACAC
CTGTAATCTTAGCACTCTGCGAGGCCGAAGCAGGTGGATT
GCCTGAGCTCATGAGTTTGAAATCAGCCTGAGAAAGAGTG
AGACCCCGTCTCTAAAAATAGCCAGGCATTGTGGTGGGCA
CCAGTAGTCCCAGCTACTTGGGAGGCTGAGGCAAGAGAAT
CGCTTGAGCCCAAGAATTTGAGGTTGCTGTGAGCTACGAC
TCCATGGCACTCTCCGGAGGGTGACAAAGTGAGACTTTGT
CTCAAAAAAAGAGAAAGAAAATATTTAGAAAAAATATGCA
ATATGAAAGTAATAATTTTACTTTGATCAGTACATTACAT
AAAATAATAAAATATCTATACTGAAACCCCAGGTAGGTTC
CAGGGCAGCTTTGCTTTTTTGTCTGGTTTGGAGGTTTGGA
GCATCTCCATGGGTGGGACCTGAAGGTCGTTTTGTGTTTC
ACCGTTGGCCCCTGGACAACCTGCAAGGAGTCAAGAGACA
CCCCGTCAGCTGATGACTTTTGTAGTAACTTAGCATCCTA
CTCAGTCCATTCCTATTTCCTGCATATCTATTGTTTAAGG
GGCACAGGGGCTTTCCCACCTTGTGTCCAGGCTTTGGGAT
CATTCCCAAATCTGAAGAGCTACACAGTCCTTCCTTCCTC
TCCTGCTGAGTCCCCCCAGAAGCAGAATCAGCTCCCAGGA
CAAGCCACATCTCCAGAGTTCAGGGCTTTTTAAAGGCTCT
GCTCGGAGAGGTGGGGCTGTTCCTGCTATTTATAGGACCT
GGGAGATTCCTATTCCCAGCTCTGAGTTCCTTGCACAGAG
CTGGACCTGCTCACTAAGTCAGGGCACCCTGGTAGGCGGT
CACCTCTCTTGCTCCCTTTCTCTCCTGCCCCCCAACGCTC
TCTCCCTTTCCTGTTCCCCCTGAGTGTCGTCAAGAGTTCT
GAGAGGGAGCTCAGTCCAGAGTCTCCTTGAAGAAGTGACA
AGCGCAAAGCAAAAAGCTCTTGCTCGTTCTCAGTGGGGAA
ATGCGGCCTGGGTCCTCTCCTCAGCTTGGTGCAGGGGCTC
AGTCTGCTGGGACAGGGGACCCATTGGGCCTTCGGCCTGT
ACCACCACCCCGCCTTCGCCGGGCTGCCAGCCTCTGCCCC
ACAAACTCCCCCAGCCAGCATCGGGTGATGCCACCAGGGT
CTGCCAGCCAGGCAAACGTAAGTGGCTTTTGTTTTCTTAC
CATGCCAGTGAGTGGTACTAAAAGGGCATGAAAATGGCCT
TCAGTAGCCACTCTGTTCTCTCCCTCTCTTGATTTCTCCC
CCCATCTGTCTCTCTCTCTCCCCCACATCTCTCTGTCTCT
CTTTCCCCTTTCTCTCTCTCTCTTGTTAATTGCTGACAGT
GGTACTATTGTTTTGACTGGGACACAGGCACGAACTTGGC
AGAGCCTGGGCCTCACATGCCAACTGCCCCCACTGCTGCC
CTCCCCTCTGCACCCCTGCCCCTCCACCACCCATGCACAC
CCAGGGGAGCAAGGCTAATGAGAGGGTCACCCAGAGGAGA
CAGTCTGGATGTCAAATGAGAAGCTCAGTTCCTGCCATCT
GTCCTTAGGGGCAGGTGAGACATGAGAACAGCAGCAGGTG
GGAGGAGAGACGTGAGGCCCGGAGAGGTGCACAGCTCTGT
GCACAGGTCACAGCCATAGGCTCCCCCCGGAAGCAGCTGA
TGGAACCGGATGCAGGCTGGGACTCCATCTGAGCTGAAAC
TTCCTCCCAGTGTGGCTCCACAGCTGCCCTGGGCAAGCCT
GTCAGGCAGAAACCTGTCATGCACCAGCTCGCCCTACGCC
CACCCCCTTCCTCCTTCCTAGGCCCGGGATGCAGGCCTTG
TTTAGGGCTTCTTTAGGATCCGTCCTGGGTATCTGGAGGC
AGACCTGGGATGGGAGACACCTTGGGACTTTGCCTGAGAA
TCCCACCACTGCATACATGTTCTGGACAAGGAAGTGGGGC
CAAGGCCTGCTCCCTGACATCCCAGCTCTTCAGAACAGGT
GGATTTGGGAGCCAGGAGGAGCCAGGCCTTCTATCAGGTT
CTTTCTTGTCCAGACCAGTGCTTTGACGCCTTCTTCCTCA
AATAGCATATCCTGAGAAGGCACTTGTGTCTGAGTCACTC
TAAGGGCTCTCAGTCACTCTGTTTTGGGTCCCTGGGGCTT
ATTGCGAAGGTTTAGGCTTTTGCCCAGGGCCATGCTTCCT
TTGGGACCATTTGGGCAACCCACTTGCCTTAACCCCAGCA
GAGGGGCTGGGAAAAACAGCTGCCTGCTCAGCTTCCCGTC
ATACCTCTGGGAGCATCCTTCAGGGGATGTAGGAGTGGCC
AGCAACTGGCTCTGTTGTGCTTATTAGACTTTCGAAAGGG
GTTTGGCTACACTCTTGTCCCTCCCACCCATGCTTCCTTG
CTCAAGCAAGGCTTCAACTCCTTTTTCAGCTTGGCTCTTG
GTCTACTGGGACAGCAGATAAATGTATTCCTGGTCATCCC
ATATTTTCTTGTGCCCTTTTCACTGAACATTGAGTGAATG
GAAGGTCTTTACACCTGGAGTTTAAGAAGTTTGCTCTGTG
AGTGTCCGCTGTGGGGAGTACCGGGGGAAAGGCACTGAGT
TACTACTCTTCTCTTAAAGGTGGGTTCCCGGCCCCACCCA
GTCGCCAATGGCCACGAGTTGTTTGAGGTCTCAGAGGAGA
GAGATGAGGAGGTCGCTGCCTTTTGCCACATGCTGGATAT
GTAAGAGTTAAAAGAGTGGAGCAGGGGAGTTGGGATGGCA
GTGGGGGCTGGGAGGAGGGCCACCCATTTCAGAACTTTCC
TTAGGAAGGGAAGAAGCACTGGATTAAATAAACCTCAATT
TATTGCTATAGGATGCTTCCTGTAAGTGTCTGCAGGATTT
TTTCAATCTTAAAGTTTCACATTTTTAACAAAATTCATGG
AAATTTGATTGAACAGTCAAATTATCCTGATGAGTTTAGG
CTCATGAGTTCAGTTGCCCCTAGCAAATGAACCCCAGCTG
GAGATAAGAGTGTTGTTATCTGGAACTAAAAGAGAAAGGA
AATGGATTCATAACAATTTTCCATTAAACTTAGCATGGAA
AGCTTTGTCATTTTAGAACTATCCCTGCTGTTCAGCTGTG
GGAAACATTTTGTAACTATAGCGATGTGTCAAGAACAGGT
TTCCCAGAGCTGTTTCCTCACTGTTCCCATCCTGGCCTGT
AAACCAGGAGGGCTGGGCTGAGGGGGCACAGAGGGACCTT
GGAGCCTCAGGGCACCAGTGTCCCAGCAGGCCTCTCCTGA
AGGCTACGGTCTTCTGAAGGCACAGCGAGGGTCTTGATCT
CCCTCTTCCTCTGCAGCCTTCGATCTGGCTCTCACGTCCA
AGACTACTGTCTCACTGGGTATGTCTGGAGCGCTGTCACC
CCCAGCCCAGAGCACCTTGGGGATGAAGTCAACCTGAAGG
TGACCGTGTTGTGTGATAGCCTTCGAGAGCCACTCACTTT
TACCTGCAACTGTAAGTTAGTGGGGAGGGTCGGTGAGCAT
TCCTTGAGGTGGAGTGGGGATGGCTGTGTTCCGGACTGTA
GGGTCCTTTGGTCTTGATTCCCACCTCACCTTTTGGCCCA
GATGAAGGGCAGTGAGAAAGCTTCTTTGGGGAACTTGCTG
TAGGGCCAGCTTTCTAGTCCACACTTTCCCCAACCCTGGG
CTATTAGCCTGCTTTATCTAGTTGGTGGTGGTGTTGGAGA
TGGGAGATCAGCATTGGGAAGCTGAGCCCTGCCTGCGCCC
ACCCTCATTGGTTCCCTGCCACGCCCCTCCAGGTTCCTCC
ACTGTAGACTTGCTCATCTACCAGACCTTGTGCTATACTC
ACGATGACCTGAAGAATGTGGACGTGGGTGACTTTGTGCT
AAAGCCCTGTGGGCTGGAGGAGTTCCTACAGAAGTGAGTG
AACTGGTGGGAATCAGTGTGGAAGGAGGCAGCACTTGCCT
TCTGGGTGGTGGGGCTGTGAGGGGTTTCACAGGGCTGGTG
CTGGGCTTGGGACTGGGAGCTCTGCTCCAAATCCCACAGT
CAGGATTCCTGCTTTCTGGGCACACGCTCAGCCACGTTGC
ACTTTCCCCAGGAGCTCTGTCTTCCAGCAGGGTTGGCTGG
CTTCCTGAGCCAAGGCTGATGTGGAAAGAGCTTGGAGCTG
GGATTAGGCACACTAGGTCATATCTGCCTTCACACTTATG
CTTGTGGCAAGATGTATGTATTAGGGGGGGCAGGGATGGG
GTCAGGAGGTCTGTGTAGAGTTGTTTCTCTTGCTCTAGAT
TATGTGCAGTATTTTTATGACCAGGGCCAGGAGGAAGATT
AGGCAGGATCCTCAGGGAGAAATGACGATTGCTCTCTCTC
TCCCCCTTCCACCGCCAGCATGCCTTTTCCCCTGCTGGCC
TGTGCAGCTAGACCTCCTCCTCTCAAAGGCTCACCTCCAG
CTCCTCTCCATCCAGTGCCCTCTGTAGAAAGCAGCCTCCC
TGGAAAGTCTGATGTGGACCGTCTGAGGCCACCCCCTTTC
CACTTCTCTGGGGCTCTGGAAGGCTGGGGTGGAGGCAAGA
CAGGGGCAGGGTCACCAACTCTCAGGTGGGACACTGTGTA
GCAGCAGACAGATGAAGAGATCTGCTTTCCTCTCCAAGCT
TCAGCGAGGCTGCTGCCCACCAGCTCTGGCACTTGGAGGA
AGCAGAGGCAAGGATGGTTGATCCATGGCTGAGCTTAGGA
TTGGCAGTCAGGACACAAGATTAATTTCTTGGTTGATTTC
TTCAACCTTAGGGATATTGTGGGGTCCACTCCAGCCTCTG
TGTCCACATCTGGAAACTGAAGAAAAGGAAGGGGGCAGGG
CCTGCATGGCACAACTTCAGGGGCACTGTTCACATGTGCT
CCACGCAGCACTTGCTTGTATACACACCTTCCAGGTGAGA
CAGGAGGACCAGGAAAGCCCCAGACACCCTGCCACTGTGG
GTAAGGTAGAGCTTCCCTCACACCATGACCAGTTGTAAAG
CTTGACCCTCATCGTCCTCTGTGAGATGTGGTGAGGGCTA
TGACAATGACCTATTGAGCAGTCGGTGAATATTAGCAGGG
AAGGACCAGGCCAAAGAGAGGAATCAGGGGGCTCTAGATT
AGTTAGATACTACCATTTCCCTTGCAGCACCCCCAATCTT
GGAGCCCCTGAGTCTAGAGGTTGTGGGAACTATCAGGTTC
TGTCAGTCTGAGACCCAGGTGCAGCATTCCCAGTGAGGTG
GGGCAGAATCAGTGATCCCGAGTCCTGCCCCTCCCACTCT
GACTTAAATGCACACATATGAATGGCCTCCACAGAGAAGG
TCAAGCAAGCGCCAGGGACCTGTGGCCCAGACTCCTGGTC
CAGAAAATTCTCTCCCACCCAGCAGAAATTACAGTCCAGT
TTCTGGCCCAGCCTTCAGGCCTCTAACACATCCCCTAGGG
TGGGGATGGAAAGGACCCTCCAGGGATTCCAGAAGACTGC
TAGTTCCTAAGGAAGTCCTCATGTTGCCTACCCCTGCCTG
CAGGAGGGGCTGATACTGAAGTGGAGAGTAGGACCAGGAT
GCAGGCTGCTTTCAGATAAGAACCTTGAGACAGTCCCTGG
GGAGGGCTGAGTTTCCTGCCACCTCCTCCATTCCCCGCCA
CTCTCTTCCTTCTAGACCCTCCCACCGGCTCCAGCCCTAC
AGCCCCACCTCTGCACCAGCTTTGAGCTGTTGTTCTTTCT
GAGCAGTTTGAGGTCTAGATGGGAGGTCTAGCCCCCTCCC
TCAGGGTATGGAGAACCTCCTGAAGTCTTTGCTGGACCTA
GACTGACCTCGGGCTCTCTACCTCCCCCTCCCCGTCCACC
ACCCTCCCCCCCACACACACACACACCACTCACCTTGTAC
ACATGCCCCTCCTCTTCTCTCCTTCCTCTCCCCTCCATTT
CTGGCCTAGATTCCCAGCTCTGCTGAGGAAGGAAGTCCCT
TTCCGGCTTCTGTTACCCAGCTGCTGGGACTCGGCCTAGG
CCTGCAGTGTTGGCCCAGAGGTGGTTCTCACTCTGCCCCT
TCTCCTTTCTGATGAAGGTGTGATTGGGGGAGAGGAGGCT
GGATTGCAGAGGGACTCCCAAGGCCCCCTTCTTGAAACTG
AGTGGGGGGCCTCACATGTGGGTGTTTGAGCAGTGGGAAT
GCAGGTGGGAATGTTTTTGTGGAAGTCTGTGGAAATTCAT
GTGGTTATTCACGATCAGGCAGGACCCACAGAAAGAAGAT
AGAAACAGAACTTTTATGGGGACATCAGGTCTGGGATCTT
GGTGGGTTTGCTTTGGTTGGCCTCAGCACTGTAGGTGGTA
ACGTGGGAGGGAAGTGACCCTCACCTAGCTCCAACATTGG
AGCCTGACCACAAGCTGGCTCCCAACATATCTCTTTGTGG
TTGTCCCCTGTACCAAAGCCAAAAGAATGGGGCTTAAACA
ACTGCCCCCTGAGATGTCCCTCTGTTCCCCCAACTCTCTC
CAACAGTTCCTACTCCTAGAGTGAACCAGTGATAACAACA
CAGGTAATATGTACCTGGTGAGTCAAGATTTGTACAAGGA
TTAGGTATATCAGGTGGATTTTGTTGAGACAGACCTCTGT
TTCTCTCCCCAATGTGACATTTTCTAGGAGTCAAGGTAGG
GGTACAACACAGGTACTCCCCCCTCCCTCCACCTTCTTCT
TGTTTCTCCACAAGGTCAAGGTGTGCATCTCCCTTCCCAC
CAAGTCCCTAGGATGCTAATGGTCTTATCCTCCTACCCCA
CCAGCAAGCACGCCTTGGGCAGCCATGAGTATATTCAGTA
CTGCCGCAAGTTTGAGGTGGACATTCGGCTACAGCTTATG
GAGCAGAAGGACGTACGCAATGACCTGGCTCGGACGGTTC
GTGTGGGGCTTGGCTGATGGTTGCACAAAGCTGGGGAGGT
GGGATGTGCAGAGGAGGATATGGAACAGTTTAGGTGAGAG
CCAGGTTAAGATATGGGCCGCACCCCTCTCTGAGTAGGGC
ACTTCTTACACAGGCAAACGATGACCAGAGCCCGTCCACC
CTGAACTACCTCATCCACCTACAAGAGAGGCCTGTCAAGC
AGACCATCAGCAGGTGAGAGTGCTGCCACCTTGGATGTGG
TCTAAGCAGAACGGTGGGGGATCCAGCCAGATATGCTTGC
CTGCCTTCCGCTAGGGCTGAGGGATTCTTGCAGGTGTCAA
GAGGTTGGGGCCCATGAGGTTTGTCAGGGAAGAAAGATCC
CCACTCCAGGACATGTCTCATCTCTTCCCTTTGTATTTTG
CTGTCATTCTCTAGGTTAGCAGTGGTGGAGTAGAAGGACT
CTCCCACCTTCACTCTCCACAGGACATAGAGAAAGAGTGG
GAACCCCTATAAATCAGAGTCTGATCCCTGAGCAGAGAAG
AGGGAGGGAGAAATGGGTTTTCCAGGGCACTGGGTCTTTC
ATGACCTTGTCTATGATTTTTCCTGGCCCCCCCCGCTCCC
CAGGCAGGCCCTGAGTCTTCTGTTCGACACCTACCATAAT
GAGGTGGATGCCTTCCTGCTGGCAGATGTGAGTACAAACC
CAGTGGCTGACCCAACTGCCAAAAGCTCTTCCTTGCTCTC
CCCCAGTCCTCCTATGAATCAATTAAGGCAGTGGTTCTCA
ACCTGTGGGTCGCGACCCCTTTGGGGGTCTCCTGCATGTC
AGATATTACATTATAAGCCAGCACTATGAGGGATCTGGGT
AGGGTCTAAAAATCTGTCAGCAGAGCATTCTTTTTGTTCC
CCTAGCTCGGGGCAAACGGGGACCACTGGGTGTTGGGCAG
TGTGACAAGTATGTAGAAAGGACATCTGCTCCTCTATAGA
AGAAGTAGGTCAAGAACTGTACCTTGATCCCTTCCTCTGG
AATAGAATGTCTCCAAAGCTAAGGGACCTAGAGTTGGGTC
CCCAGGTGCTGCACTTGCTGTGTGCAAGGAGTCTGCATCC
TCCAAGCAGTGGAGACTTCCGAGTTGAGAGGTTCGGTAGT
GCTGGTGCCACAGGTAGAAACTAGAAGAAGGGGTGTGTTC
CAAATGTGGAGAGGGGCCAGAGCTCTCCCCACTTAAACTT
ATGTGGAGTTTTAAGCCTCAAAACAATAAAAGTCAACATT
TGCCCCAAACTTCATAAAGCAAAAGAAAATCTTCAAATAT
AAACCCTGTCTCTGGGCCCAGGTACAGGGGCGGCTCATGT
CTGTAATCCTAGCACTCTGGGAGGCTGAGGCAGGTGGATT
GCCCTGAGCTCACAGGTTTGAGACCAGTCTAAGCAAGAGC
AAGACCCCCGTCTCTAAAAATAACTGGGGGTTGTGGCGGG
CATCTGTAGTCTCAGCTACTTGGGAGGCTGAGGCAAGAGA
ATCACTTGAGCCCAAGGGTTGGAGGTTGCTGTGAGCTATT
TTGCCACAGCACTCTACTGAGGGTGACAAAGTGACCCTAT
CAAAAACAAAACCAAAACAAAACAAAACAAAATAAAACCC
TGTTTCACTGATCCAGTTACAGTAGTTGTAGACTCTTCCC
TCTTGAGGGGTTCGGCATTGTGTCTAGTTCAGTTCAACCC
CCTACTCACTGCCAGAATCCCTTCTCTAGCAGCCTCTGCT
TGAGCACTTACAGGAGTGAGGGAAAGCTCTCTGAACACCT
GTTCTGAGCCAGTCTGGCCCTATGCTGTGGCTGCGGGGGG
TAGAGAAGTGAAAGCATTATCTTAGCCTTTACAAACTTGT
GTACTTGTTAGAAAAGTGGAATAGTAACATAAAGCAGTTA
GGAGACAGAACAGGATAGTAATGAATCAGTTAAGGCAGTG
GTTCTCAACCTGTGGGTTGCGACCCCTTTGGGGGTCTCCT
GCATGTCAGATATTTACATTACAATTCATAGCAGTAGCAA
AATTATAGTTATGAAGTAGCAACAAAAATAATTTTATGGT
TAGGGGTTACCACAACATTAGCAACTATATGAAAGGGTGG
CGACATTACGAAGGTTGAGAACCACTGAATTCAGGGCTCC
TGGAGGGTGCTAGATAGGGACATTGGCCGAGATAGTAACT
TCCTAAACGAAGAAAGTCTAGCTGGTCCATAATTTAAATT
TACATAGGTTGTCAGGGCTGAACAGGGAGGGACTTCCAAG
TGAGAAAACTTGGGGAACCAAAGTGCAAAGGGGAGGGGAT
GTGTGCGGTGTGTCTGTGGAACTGAGATGAGATCTGTCTG
GAAACTATGGTAAAGTTATGAGAAATAAGCCTGAGTGGGC
AAGTGGGGCCTCAATATGGTCTCTTTGACTTCCTTGCTCT
TCCCTGTGGGTTGATTTTCTTAAAACCACAGCTCTGTAGG
GGAGACTATGTATGCACTTATTATTATGTAGTAAAGGGCG
GTGCCTGTGGCTCAGTGAGAAGGGCGCTGGCCCCATGTGC
CAAGGGTGGTGGGTTTGAACGTGGCCTTGGCCAAACTGCA
ACAAAAAATGGCCGGGTGTTCTGGCGGCACATGTGGTCCC
AGCTACTTGGGAGGCTGAGGCAAGAGAATCACCTAAGCCC
AAGAGCTGGAGGTTGCTGTGAGCTGTGATGCCACAGCACC
CTACCGAGGGTGATAAAGTGAGACTCTGTCTCTTAAAAAA
GAAATATATATATATATTATATTTTTTATAATATATATAA
ATATGCTACATATTTAAATATATATTTTTATAATATATAA
ATATATATTTAAAATATATAAAAATATTTTTATATAATAT
ATAAATATATAAAAATATTTTTATATAATATATAAATATA
TATATTAAAAAATATAAAAATGGAGACATTCTACTCCAGA
GGAAGGGATCAAGGTACAGTTCTCGACCTACTTCTTCTAC
AGAGGAGCAGATGCCCTTTCTACATACTTGTCACACTGCC
CAATATCCAGTGGTCTTGGTTTGCCCCTCAGTTAGGGGAA
CAATATATTTTATATATATATATATAAATATATATATATT
ATATATATTTTATATATAATATATATTATTTTATATATAA
TATATATTATTTTATATATAATATATTATTTTATATATAT
TATATATTATATATTATATATTTTATATATAATATATATA
ATATATATAATATATATTATATATTTTATATATATTTTAT
ATATATTTATATATATAATACATATTATATATATTTTATA
TATATAAAATAAGCAGACCATAGCTAGCAGAGGCAGGCTG
GGACTAAGAGGAGGAATAGGTGGGGAGTGTGGACATGGCC
TGTTTAATTCAATGAGAGAGATGGTTTGCTGATGCTGGAT
ATTTGAGAATTAACAGTGGATTCCTCTGGTTACCCCTGAG
GGTCATGAGCCCCTATTCTCCTGACCCATTCCTTTACCGA
TGGGGGTGGGGGGTCCAGCTGGTTATGGACCAGTTAGACT
TTCTTCATTTAGGAAGCTATCTTGGCCAATGTCCCTATCT
AGCACCCTCCAGGAGCCCTGAATTCAATGATTCTCACCTT
CCTAATGGAGTATGAGAGCAGAGCCTTTCAGCCTCACTGT
GCCACCTCTCACAGGGGGACTTCCCACTGAAAGCTGACAG
GGTGGTTCAGTCTGTCAAGGCCATCTGCAATGCCCTGGCT
GCCGTGGAAACCCCTGAGATCACCAACGCTCTCAACCAGC
TGCCCCCCTGCCCCTCTCGCATGCAGCCTAAAATTCAGAA
GGTAAAGGGGCTCAGGCTCTAGTAGGGGGCAGAAAGAGAG
GGATACTCAGAGTTAACTGTGTTGCCCATTGCTGGGCTGA
AGTCAGTGTCTACTTACACAAGAGGCTCTTCTCTCCACCT
CCATCTTTCATATTTAAGTGGTTCGACCATAAGAGTTCTT
GGAAAACAGATGCTGAATGTGTCCCCTATTCCTGGGGTGG
AGGGTGGGCTAGAGTCTGCCCCTTGGAACTGATTGCTGAG
AACCCAGGCCAGGAAAGGCTCTATTCATAGTCCCCAAAGT
GTCACCCAACAGTTCGCATATACATCAGTGTGCAGAACCA
AACCAGGAGGAAAATCTCTCCTGGCCCAGGGGCTCCAGGC
TCCCCAGTGGGGGCTGTGGGCTGTGCAGACAGGGCCAGCA
CCACAGCACTGTGGTCTATAGTGGAGTGGCCTGAGGGTTG
GGATGTCTCCTTTGGGTGGACACCGTGATTTCTCTTGTCC
ATCAGTTCACTCTGTCCATCACAGAGTCTGGTGTAAACCA
TTACTCTATTTCCCCTGGGGGATCTCTGCTCCTCACATTT
CAGCCCAGTCTGGTTCAGAGGAGCCCAGCTGTGAAAAGCC
CTTCTTCCAGCTGGGATGAAAAAGGCTGTGGTCCTGAAGT
TCCCTCCTTCTGCTTTTTTCCCCAACAGGATCCCAGCGTC
TTGGCTGTGAGGGAAAACCGAGGTAAGGGAACTACTTATT
CTTCTTCTTTACCCAGTGGGCAGCTGAAAACCGTGGACTC
TGCCAGATTTCCTTTTCTCCCCCAGCCCCCTTAATTTATG
TGTCAGAGTTGGCCTGCTGTGTGTATGTGTGTATGTACAT
GCCGTGAGTGGGTGTGTGCACGTTTTCCTAGATGAGGTGT
GGACACAGCTGGAGAGCACATTTCTTTCCGCAGAGTGTTT
TCTTGTGATTTTTACTAGCCAGTCCTGGTGGTGTCCCTGG
AGATGGTGATGAGGTGGTGGAAGTGTGTGTGTATTGGGAG
CGGGCGTGGCAGAGCTGGCCTTGCCGTCCAGATGGGAAAG
CTTCCACTCGGGTGGGTTGTGTTTATCCTCCCCACGGCTC
ACAACCCCTGCATTTCCAGATGGGCCTTGGGAGAGAGTGA
GAAAAAAATTTTCACTAGGACTTTTTTGGGATTCCCCTGT
AGAGCCCTTCAAGCAGAATTTTGCCTTAAAACCTATATCG
CTGGATTTACAGTGATTTCTAGTCTTTTGGATTTCTTGGA
CCTATAAAATTGTCCCTGAGAGTATTTTGGGGACCAAGAG
AGAACTGCTTGCTTTTTACATTGCCAAACAATGACTTTTT
TCAAGTAATTGACAATTATTATTACCATCATTAACTAAAA
GGAAGGACATTTTAACTCTAAATATATAGCAACACATAAA
AGTAGGGACCACATTTAAATCGAATAACTACCCTTTCTGA
AAAGCTCATGACATGCTTCTGCATTTTTCTCATTTCATCA
CAGATGGGTAAACTTTGTCACGGCTGTTAGAAGCCAACTG
GCATGTAGGGACCACTGTCCTAGGCCATCTCATTCTAGCC
AGCACCATGGCAACAAGATGGGGCTTGTTGAGGCCCTGCC
AGTTTCCCCTCTGACCCCTCCCTTTCACAGAGAAGGTCGT
GGAAGCACTGACTGCTGCCATTTTGGACCTGGTGGAGCTT
TACTGCAACACGTTCAACGCAGACTTCCAGACGGCGGTGC
CTGGGAGCCGCAAGCATGATCTGGTCCAGGAGGCCTGTCA
TTTCTCAGGGGCCCTGGCATTTACTGTCTATGCTACCCAC
CGCATTCCCATCACCTGGGTAACCAGGTGAGCCCAGGGCT
GAGTAGCTTGTAGGGAAGGAGCTGAGTGTGACTTTGGCTT
CTTCCCACCTGTATGTGAGCCGACTGTCCCAAGTCTTAGG
ATACGTGGCATTGTGGTACAAAAGGTTAGAAGCTGATTGC
CTGAGGAACACTTGGGATGGGACACCGAGAGGAGGGAGAA
AGTCCCTGGGAGATGGAGAAGGTCTTGCTCTTCCCTCTCA
CTGCTGGCTGCCTTGGCATCCCTGCCCCCTCCAGATCCAA
GGCCAGCCCTGAGAGGCTTAGGGACAGACGGGCTGGCTCC
CAGATAGAGTGCATGCCCCACAGCCAATGGGAGGGGCGGG
AGAGGGGTGGAGGATGACCCTTTGTCTGGTGTTCCCTAGG
CCTGCAGGGGTGGGTAGAGGAGGACGTTCATTTGGTAATC
CTCAGCTCCTCTGCTGGGTCCTCAGCATCTAAGGCTTAAG
GAGTAGGCACTGGCCTCCCCCCAACCCACTTCTCCCACCC
CTCCCTTCTCCCCTTTTTGTTCCTCACTTAATGTATTCCT
CTGGGCGATTGGGAGAGAACAAAGGAGGCAGCCTGGGAAA
CTGGGGCCTTCTCTGACCTCTTCTGTCAGGCACCTGTCAC
GAGCCACAGGGACCCCCATGTGTTGGCATTCACGTCGGCA
TATGTCGTCTTCTTCCCCCGCCCTTCTCGCCTGCGCGTGC
GCATACACATAAATGGGTGCACATACAGATACCTGATGGG
CTGGAGCTTTCTGTAAGGAGGCGGGGGCTGGATGGCTGGT
CCCATTCAAGAAAAAAAAAAACACGAGGCTCAGCAGAGAG
ATCCAGATTGAGTTGTTTCTCCCCAGCACACTTCCTTATA
TCCCATGTTACAGTTCCCAGAGACGGAGAGGTCCTCCAGG
GGAAATGGGTTTGGCTTTAAGGGGACACATACGTAGATTT
GGGTGATGGAGATGGGTTTTGGAGCTGGGCATCCTGACCT
GTCCCCTTCTTTTTGTAGCTACGAAGATTTCTACCTCTCC
TGTTCCCTCAGCCATGGCGGCAAGGACCTGTGCAGCCCCC
TGCAGACCCGAAGAGCTCACTTCTCCAAGTACCTCTTCCA
CCTTATCATCTGGGACCAGCAGTAAGCTCTCACCCAGGAC
GCAGTGCCCAGGCCACTGCAGACCTGTGCATCCTAGTGAA
TGCCCCTGGGGCCAGATAACCAGACCGGGATTAAGGATTA
AACCAGTTTCCTTTGCTAACCCTATGAGACAAATCATCCA
GCCTCTTCAGTCTCCACTTCCCTGACTCTTTAATGGAGGG
AAGTATAATTTCTACCTCTCAAATTGTCATGAGAATGTAA
TAGGAACTAATAAAGCCCTTTGGAATTATAGGTAGAGACC
ACAGTAATAAAGGGTCTCTGTAAACCACAAAAGACAATTA
ATTAAAATGTTAGTTGTTGATTTTTTTTTTTTTTAAGAGA
CAGAGTCTTACTCTGTTGCCCAGACTAGAATGCAGTGGCA
TCATCGCAGCTCACTGCAACCTCACACTCCTGGGCTCAAG
CGATCCTCCTGCCTTGCCCTTTCAAAGTGCTGGGATTACA
AGCATGAGCCACTGCACCCGGCCCAGTCGTTAATTTTAGT
TACTTTATTGGTTTGATCTTGTATCTCTTAAAGAGTTTAA
CTAGTCTGAGAGATTCTCATCTTTTCCTTTCTCCCGAAAG
TTTCTGTAGACTGGGGAGAGGAGACTGTATTTTTCCCTCA
TAGAGAGAAAAGGGAGGGTTGTCTAAAAGAAAGAATAGTG
GACATGGAGCCACAGGAGGATCTATTTTTAGTTCTGTCTC
TAATCCTATGTCTTCTCTCACCTCTCTGGCCTCAGTTTCT
CAAACTGAGGAATGGGGACATTTGTTTAACTCAGAGGCAG
TTGTGGCGCTGAAATGAGATGGGTAGGTTATAAATATAAA
TATGAAACCACAAGCATAAGATAGAATTAATCACCATTTG
TTACCAGTAATTTGGTGTCAGGAAGGTAGGCGTCAGCCAA
GCAAAGCAGGAAGGAAATGGAGGAGAGGGGGCCTTGAGTG
GTGGCAGCACAGGTGTTTGCACCATGCCTTGTCTGTGCTG
TGCTCTCTCTTCCCTCTAGACAGTCAGAAAATCCCTTGTG
TGCTGCCCCCAGCTTCACTTCCTCACACTGGCTATATCTG
AGTCCTTTTTTGCAGAGCATCTCTGCAACTTAATTTTGAG
TGCAGATTAAAGAGACTGAGCAGGGTCTCAGGGAGGCCAA
AGATGTTGAGACAGGTAGATGAAGAGCCTGTGGAAGTCCT
GGAAGGGTGGGTCATTTTACAGATGGACACCTAGGAAGAC
ATCCTACATCCTGCCCTTCATACTTATTCTTAGAGCAATA
AAGGTGTACACAAAGGTCCTTAAGCAAACAACTGCCAGGG
CAGGAGAAACTCCCCAGTTTTATCATTCCCTTGGGATTCT
TTGGCCTCAGTAACTGCTGCTATCAAGGGAAGGGGTGCTA
TAGAATATTTTGGCCCAAGAAGATCCCCACAATTGGCCTT
AAATCTCTTTCCCATATAGTATTGGAGGTATAGAAGCAGC
CCAACCTGCCCAATGGCTCTTATTGTGGTCTCTGTCTACC
TCTAATTCCAAAGAGCTGGTCCATCTTCTTAGCACAGCCT
TGCAGGTGGCCCTTGATGGTCAAGACCAGAGCATTTGGGA
GAAAGTGCCACAGTGTGGGGTTCAGAGCTTGGGATTGAAG
CAGGCATTCTCTTCTTTCTTACCATAGCTACAATCTTGGG
CGGGTCGTGTAACCTGGAACAGATATGATAATAGGGCCTA
TCCTACAGGATTGTTTGAGGGGCAGTTAGGCACTATAAAT
AGCACGTGGTATATGATAAATGCTTTCATCTTCGTCGTCT
TAGCAGGGGAGCCCTCTTGGTTCCAGTTTTTCTGTTCCAG
GTAACTGACAGTAGCTAACACATGGAGATACTTGCACATG
AAAATACTACTTGTATAGCCTAGTTTTAGTGTGGTAAGCC
ACTAAAGGCAATTAATTGAAATGTTAGTTGCCACGTAGCC
AAAGTACACAAGACAGTGTGTACACACATCACACAGTGAA
GCTGTGGTCCCCTTTTGCCTGAAGGGAAACTGAAGCACGG
GCATGTGAGTTAAGTTGTCCAAGGTTGTGAGTGGAGGAAC
CAGGACTGGAACCCAGTGCATAACAAAAATCCTGGAGGAG
GCAGCCTCTGTGATGTAATGTTGAATGGGACGCAGCGAGG
AGAGGGGTTGCTCAGGCAGGGAGGAAGTGCAGGGCTGCAG
CCAGCACAGTGGTTATCCTGACTGAGTCCAGGAGTAGGTC
TCTGGGAGGGATTTCAGAATGCCAGATATTCTCAAGGACT
GAGAAGAAAAGGACTTGCCTGGTTGCAGGGTTCTGGTTTT
AGTTAGAAAGTCTTTTCCCTCCCCCTTTTCTTAAAACATG
AACCTGGAGGCCAGGTGCAGTGGCTCACACCTGAAATCCT
AGCACTCTGGGAGGCCAAGGTGGGAGATCACTTGAGCCCC
AGAATTCGAGACCAGCCTGAGCAAGAGTGAGATGCCATTT
CTACTAAAGCTTGAAAATTAGCCAGGTGCTGTGGCTGGCG
CCTATAGTCCCAGCTACTTGGGAGGCTGAGGCAGGAGGAT
CTCTTGAGCCCATAAGTTTGCAGTGAACTAAGCTGATGCC
ATAGCAGTCTAGCCTGAGCAACAGAGAGTCTATTTCAAAA
AAAAAAAAAAATAAATAAAAAATAAATAAATAAATAAATA
ACTAAAATAAAAAAAAAAACACCAACCTGGAAGCATCTTC
CTTGGGTAAAAAGAGAGAGGCCTCAGCTCCCTCTCCCCTT
TGCTATGGGGTCAGCTTTTTCTCTCTCCCACTGTAGCAGT
ACAGGGATCAGCTAACTCTCAAAATAGGCCCAGCAGCCCT
GCTTCGTCACCTCCAGCCAAGCTCAGGCCTGGCATGTCTG
CTGGCTGCTGGAGGGGCCCTAATTATAGCTGTGGCCCTCT
AGGGTAGAGGCAGCTGGGACAGAGAAATCCTGGGCAGCAG
GCAGTGGGAGGGAGTGCCTCACTTAGGTGGAGATTCCCCT
AGAGGAGTGAGGGGCTTTATCATGAAAATGCTAACCTTAG
GGGTACCCAGCCTTCCTCTGTGCCCTCTGGCATAGATGCT
GCTGCACCCTGGGCTGGCCAGGAGGGTGTGGCAGTGTGGA
CTTTGGCCCAGGGACAGCTTCCCAGAAAGGTAATGTGGGT
CCTCCCTCTCTTTCCACAGCTCCCCTCCCCTGCTCACCTC
TCCCCACCCAGCAGCTCCTGATCCTGAACTTGGAGGGAGT
GGCTGGAGGGATGGGACAGTGGAGCCCTGGAGAGAACATC
TGGGCTCTGCTAGTGGTGGGCTTATGTGTCTCAATTCTCT
TGGCCTTGCCAGTTGGCTTTCTCACCACTGGAGACTTGGA
GAAGCCCCTTCCTTCTCTTTATCCCTTTGGCATTGACTAT
GGTTGGGGGTGAGGGTGCCAACAGCTCATTGTGTGCCCCT
GGGTTTAGGAGACTTGTGTGAGGACAGGTGGGAGGGCTAA
GGGTGAACTGAGGGCAGGGAACATGGTGCTTCTTCCTGGC
AATTCTAAGCAGTGGGCAGTGGGGGAGGGATGGAGACTGT
CAAATGGAAGAAGAGAATAAAAGGAGTGACTTTGGTGATC
CTCTACTGGAATTTTAAAACAAGGAAAGGAGGATGGCTCA
TAGTATGGGATTTGTCATCTGTCCCCTACAGATAGCTAAG
GCTAAGCTAGTTCTGTCCAGGTGCCATGGGTAGTATCAAA
ATTGAGATATTTGCCTCACTCTACTGCAGGGCCCCAGGGA
CACCATACTGTGCCTCTGGGAGCAGCCAGTGGAGGTGTTG
CCTAGTTTGGGACCTGTCCTAGTTTTGCAGGAAGGCTTCT
CCAGGGAGCATGTCTGATACCCCGAGAGGGGGACCGAATC
CTCAGCCTCGTCTTGACTTCCTGGGCCACCTGTCCCTTAA
AGTCACATGTGGCTTCTCTTGATTTGGTTTCTTGTCCTCT
GTAGGATCTGCTTCCCGGTGCAGGTGAACCGGCTGCCTCG
GGAGACCCTGCTGTGTGCCACTCTTTATGCGCTGCCCATC
CCCCCACCCGGGAGCTCCTCGGAGGCCAATAAGCAGCGGA
GGGTACCTGAAGCCCTGGGCTGGGTGACTACCCCACTCTT
CAACTTCAGGCAGTATGTGAGCCCCAGGGTAGCAGCAGCT
TGGCCTGGGGAGGGAGAAAGGGAGGGGAATAGAGAAGGCC
TAGCTGCCATACCGGCCAGTGCACCTTGGAAGGTTTGGCC
ATGTGGGACTCACTGGTTAAGTCCAGGGTCTCCCTAAGTC
CAGAACTAGCGACCAGGACTATTGATATAACCAAAAGCCA
CTGGGCAGGACTGGTGGCACAGGACTGTTGTGGAGGCATA
GAATAGCAATCAATACTGGGGTGACGTAAGATCTGGTCTT
GTCATTGGAAGGACCTCAGAGGTCATCTAGCCCTAGCTTC
TGTACCTCGGTAAGGCATCCCTGCCATGAGGTCACCCAGA
CAGGGTAAATTGGCTCAGATAGAACTCTTGGAGGGGGTGA
GTGTTTATAGAAATTGGTCTCTGGGGAGAATGAGAGAGTG
GGGAGTTGGGTGGTGGCTTCAAATAGAAAAGGCAGATTTT
TAGATTGGGGCCACAGGAGGAAAACCATTTGCTTAATCAA
TAGGTTTGTTGGCTCATCCCACCCTCCTTCCTCCTTAGGG
TCCTGACCTGTGGCCGGAAACTTCTGGGCTTGTGGCCAGC
AACACAGGAAAACCCCAGTGCCCGCTGGAGTGCACCTAAT
TTTCATCAGCCAGATAGTGTTATATTGCAGGTGAGGCCCA
GCCCTTTCCTCCCATGACCCTGAGTCAGCTCCAAGTTTTC
CCCCCTTGAGATTTGGGCTGGGACTGTAGGAGGAAGTGCT
AGAACTTTGGGCAGGGGATGATGATTTAACTGGTGTCACA
TGGAATGATGGGCTTAGACCTGGAAAGGAAGGTATCTGTG
ATATCTATCCCCCATCTCCTGGAGATTAAATTTAATTTCA
AGAAGGCTGAAGGTATGGTCTAAGATCCTCTTCATCCTGG
GTTCAGCTTCTCAGTCCTTTGTACTGAACTCGCAGCTTCT
AATTTTGATCATTTCTGAGCTGTCTCCTCTTGAGGCCTGG
GAGGAGACTCTTCCCCAGCTGTCACTCAGTGCTTTTACAG
GGTGGGCCCAATGTCTAGAGAGAGATGGAGGCACCTCTTA
GGCCCAAGGCCTAGTTCCCAGTTCTCAGCTCCCCTTTCTT
GTCATGAGATGCTTTGGTATGAAATATGGGATGTCAAAGT
TCATGTAGGATGAAACAGAATGAAAGGTCTAAGGGCAGGT
GTTTTTTGTCTGTCCTGTTCACTGTTTTGTGCCAAGAACA
ATACTGACCCCCATCTTAGGGTTCAGTAAACACTTGCTAA
ATGAAAGAAAGTAGAACTCAGTCTAGATGTGGTAGCTCAC
ACCTGTAATCCTAGCATTCTGGGAGGTCAAGGCAGGAGCA
TTCTTTGAGCTCAGGAGTTCAAGATCAGCCTGAGCAAGAG
TGAGATCCCATCTCTACCAAAAATAGAAAAATTAGCTGGG
TGTTGTAGTAGGCACCTATAGTTCCAGCAGGAGGATCCCT
TGAGCCTAGGAGTTTGAGGATGCTGTGAGCTTGCCTGATG
GTATGGCACTTTAGCCTGGACAACAGAAGGAGACTTTGTC
TCACAGAAAAAAAAAAGGGAGGGGGGGAAAGAAAAGAAAG
AAAGAAACGAGAGCTCCTTTGGGAAATTGGCTCACTCAGT
TCTCATACCCATTTTAGGAGGATAAGCATCTGATGGCATA
GAGCAAGGAAGGAGTGTCACAGGCCCTAGAGTTGGTCAGC
ATGTGGTCCCACCTCCTGTTAGGCAGCAATGTCCCCCTCG
GCCACATGGAAGGCTCCCCAGCCTCAGCTTCGTGACATTT
CTAGTCAAAGTTCTGGGCTGGCCTTGTCCTATTATGTAGA
TGCATCTCAACTGAACCTCTTTCTCACTTGTTCATTTGTT
TTTTTCTGTTTCCTTTTCATTTTTTGCTGAAAGTTATAGC
TGGAAGGGACTTTAGAGGTTTCCAAGTCCAGCTGGGTTAT
TTTACAAATAGAAAAGAAGTCTGAAGTGGGAGAGAGAAAC
TTGGACCCACACATGAACATGTTGTCAGTTCCCTCTCCTG
ACTTCTCTGGTCCATCCCCTAGATTGACTTCCCCACCTCG
GCCTTTGATATCAAGTTCACAAGCCCCCCTGGAGACAAGT
TCAGTCCCCGTTATGAGTTTGCCAGCCTCCGGGAGGAAGA
CCAACGCATGCTTAAAGACATCATGCAGAAGGAGTCCCTG
TACTGGTGAGGCCCAGAGGATCCCCTCCTCACTAAGTCTT
TCATGTTTTATCTGACCTCTCACTTCCCAATCCTAGGTCC
TGGTCCTCCTGCTTTGGGAGTGCATTTGGGATGGGTAGGC
ATTGCCACCTAGGTAGGAAGCCCCCAGGCCTGTCTCCAGG
TGCTGATGCTAGGGAAAGTGATTCCAGGGACAGGAAATTA
GATCTGAGAATGCCCAGGCCCACTACCCAGGAAGACCAGA
GCTTTGCCCCGTACCCCAGATACACTTCTACTTGCTGTCC
ACTGGAGCCCCATACCCCAGATACACTGTCTTCTTCTACT
TGCTGTCCACTGGAGCTCCATACCCCAGATACACTGTCTT
CTTCTACTTGCTGTCCACTGGAGCCCCATACCCCAGATAC
ACTGTCTTCTTCTACTTGCTGTCCACTGGAGCAGGGCCCA
ACACCCTGCCCCTGCCTTTGCACTTCTCTGGCTCCGTCAT
GTTCCAAAAAGGATCAGGTGTCAAAGCAAGCTGGCAGCTC
TCAGAGGTGAGTCCAGGCTGATCTCATCCTTCGGGCTGCT
GCTTTCACCAGGATTAAAGAAACACCTTCCCTGCCTGCTC
CCCCTGTTCCCCTCAGGACTCCTGCAGAACCCTGTGCACT
TGTTGGTGAAGGGGAATGAGGGAGATGGGGCTCATCTCTT
TCCCTTGTGTCCCACCAGGGTAGCTGAAGAAGCTGAGTGA
CTGAAGGCTTCCCTGGCCCCCATTCCTGCTGCCTCTATTC
CATTAGCCCCTCAGCTCCCTTTACCCATTAGACACCTGAT
CTCAGGCAAGGCCCAATGACTGCAGTCCTATCAAACTGAC
AGCTGGCGGGAAGACCCAGGAGGCCTCTCAGATCCCCAGA
CCCTGCCATGAGGGGGCTGCTGCCCTCTGGTGGTTGCCTG
CGCGACCGGCACCTTGCATCAGCCTCAGATTGTGATGTCC
CTGAGTTGGGATCACGGGAAAGATTTAGGCCCTTGTTCCT
GACCTTTGCTTCACATTGGAATCATCTAGTGATCTTTACA
AAACATTGATGCCTGGCCTCCCTGGCCATTCAGACTTAAT
TGGTATGGGGTGTGATCTGGGCCTGGGAAGGGAGTTGCTC
AGCTCCTCAGGTGATTGTAATAAGTAGCAGTTTAGGAACC
ACTGAATTGAGTGTGTAGCATTCTCTGGAATGTAAATACT
CTGCCCTATGCCTGACTCTGCGTGTGTGCTCTCTCTCTCT
TTCTCCCCCCCCACCCCCGGCCTCTTACTCCCCTCCCCAG
GCTCACTGATGCTGACAAGAAGCGCCTGTGGGAGAAGCGA
TATTATTGCCACTCAGAGGTGAGCTCACTGCCCCTGGTGC
TCGCCAGCGCCCCCAGCTGGGAGTGGGCGTGCCTGCCTGA
CGTCTATGCCCTCCTGAAGCAGTGGACCCCCATGAACCAC
CAGGATGCCCTGGGGCTCCTGCATGCCACGTGAGTTATAA
CACACACCTCGCCTGACCATGTGTCGGGAAGCCAGGCCTT
GGCATTGCCCATCACCGACCTGAGCCACCCCTGGAGGATA
TGATAAAGTGGCCGTGGATATTCAGGGCTTTTCCATTTCT
CCTTTTTGCTTTGTCTTTCTCATTTTTTCCCCAGTGTTAT
ATTATGGACATTTTCCAAACATACAATAAAATTGAAAATT
GTACAGTGGGTACCACCTAGATTCCATCATGAACATTTGC
TCAAAAAACCCATGTTTTGTTGCATGTCTATCCATCCCTC
TACCCATCCATTGATCCATCTTATTTTTTTTGCCTTTTGA
AATACGTTGCAGACACCATTACACTTCTTCCTAAATACTT
TATCATAAACATCGTTAATGAGAACTCAGTGTTTGCTGCA
TTTTTTCTTTTGAGGCAAAATTTACCTGTACGTTAGATGA
GTTTTGACAAATGTACACACCTGTGTAACTCAAACCCCAG
CTTAGTTTTACATTAACAGCCCCCTTCCTGCTTTACCCTG
AAGGGTTCTCTGTGGACCCAAGGCTCCCAGTCTCAGGCTC
CTGGGCTGCCTTTACTAGATGTTACCCAGGATTCCCTGCT
TATTTCTTGCCACTCTTAGTAATCTAAATATACCTAATTC
ATGTGACCTGCCTTTAGGAATTTTTGAGGCATTGGCTTTG
CTAATCTCTGCTAAACTAATTCTGCCAATGTACAGTATAT
TGCCTTACATAAAATTCTGTGATTTGCTATTATCTGCCTG
GTAAACTGTGGATTAAAGAATGTTAACAAGACAAAATTGT
GCTTTAATCCACGTGAAGGCTCTTTGATGATGGGATTTCT
GGCACAGTGGGAGTGAAGGAAGACATTTTTGGGAGTAGGA
TTGAGGATTTTGTCCTGCTTTCTGTAAGTCATCCAAGGAA
TGAATGTGGCCATCCTATTGCTCCACTGTGGGCTGAAGTA
GACTTTGATCATGAAGGAGGGCACCATTCCTAACGATTGG
TACCCAGAGAAGGTGCTAAGGATTCTTCCAGTGGCTTTGG
CAGATTCTGGGAGACATTACCTTTTATTCCTCCATGCCTC
TGGAGCCCAGGTGTTAGGGTGCTTGGCTCATACCTTTGCC
TCAGAGCCTGCAGCTGGGTTGTCAGGATGTTGGGCTCTGT
TTTGCAGATTCCCAGACCAAGAAGTGCGTAGAATGGCTGT
CCAGTGGATTGGCTCACTCTCGGATGCTGAGCTACTCGAC
TACCTGCCCCAGCTGGTACAGGTGGGTAGCTTGGCCTTCC
CACCAGTTCTGAGGGTTCTAGCCCCAAGCCAGCCTGCATT
CTGCTCCTTAGAATCCAGAGTTCCTAGTGGGATAACTGTG
GGTGTAGATTATGGACAGGTAACAAAGCCTTGCATTTTCT
TTCTCCCTTTCTGCTAACCAGGCCCTAAAGTATGAGTGCT
ACCTGGACAGCCCTTTGGTGCGCTTCCTCCTAAAACGAGC
TGTCTCCGACTTGAGAGTGACTCACTACTTCTTCTGGTAA
AACTGTGTACAGAAAAGTGGGAGGTAGACATGAGCTTTCC
ATGTGGGAGCATTTTACTCTTGGGCATGCAAGGGTGAGGA
GCTGTGTTATCTGGGTCCCATTATGTTGCTGACTTACCAT
GTGGCCTTGGACTAGCATCTCTTCCTCAGGGGGGGCCTCA
GTTTACTCCCATGTAACGCAGTAAGGATCATCCATGCCCC
TCCTCTTCATCCACACATGGCAGAAATATAAAGAGAAACA
AGATATAGAGGGACTTTAAGTTCTTAAATACAGATTCTGA
GAGTCACTAGAGATAGTAAAGAAAAGAAAAGAAAAACAGT
GGACACGTGCTGGAGTGAACACATAGTTCTACATGGACTT
TACATACTGGGGATATTTTCCCTTCCAAGTTTAGGGTATG
GTTTGCAGTAAGTTAGAGGTGGGTCTGACCCCTTCTCCCT
CTACACCTTGCCTGTGGTCCCGTGTCTCAACTCTTCACTC
CTTCTGCCTTGCAGGTTGCTGAAGGACAGCCTCAAGGACT
CTCAGTTCAGCATTCGCTACCAGTATCTGCTGGCAGCCCT
CTTGTGCTGCTGTGGCAAGGGGCTGAGGGAAGAGTTTAAC
CGCCAGTGCTGGCTTGTCAACTCCCTGGCCAAACTAGCCC
AGCAAGTCCGAGAGGCAGCTCCATCAGCCCGGCAGGTGAG
TGAGCCGGCTTCCACCCATTCTAGTCTCAGGCTTCTGTAG
CCAAGTGGCACTTGACCATCACTAATTTAGGAGGTAGGAA
TGGATGACTCTGTCTGTAACTTGCAGGTCACAAACAGGCA
GTTTGCTAGCTGGATTTAGCCATGGGTGTGTTTTCTTTGA
CCTGCTGAATATTGAAATTTTCATTTAGCTGTTTGCCTTA
AAGGCTAAGCACAATGTGTAAGTTGTTCACTGCACAAGAG
CACTCAGCAGAACTGGCAAATGAGGTCTGAAATCCAGCCA
TATTTTGTTGACTATGCAATGAACCATAGCTCAGGGCTGG
TGCCACCCAGGGAAGGCACCTTTATCTGTTTGCATAAAGG
CCCTGTATTTGGCCAGCAGTATTCCTGGTCGATGACATTT
CAAAATTGGGAGAGTTTATATTAAAGTCTAGGTTATCAGA
TTTTCTTGGCAAATATCTGAGCAGTACTTCCCCCTCGAGA
GCTAGCCTAACCCTCATGTCACTGGCCCAGCCTCTTCCTG
CTCACGTACTGACCCAGGCAGAAGCACAGGTGAGTGGTTT
TACTTAAGAGTTTCCTGGATGTTTTGAGCTGGGCGTGGTG
ACTCATGCCTATAATCCTAGCACTTGGGAGGCTCAGGTAG
GTGTATTGCCTCAGCTCATAAGTTCGAGACCAACCTGAGC
AAGAGCGAGACCCTGTCTCTAAAAAATAGCTGGGTGCTGT
GGCAGGCGCCTGTAGTCCCAGCTACTTGAGAGGCTGAGGA
AAGAGAATCACATGAGCCCAAGAGTTTGAGGTTGCTGTGA
ACTAAGATGCCATGGCACTCTACAAGAGTGACCAAGTGAA
ACTGTCTCAAAAAAAAAGAAAAAAAGTCTCCTGGATGTCG
TCCACAGTTCTCAGGGGGTTGTTTTCATACTAGCCACTAC
TGAGAACCCCCTCCTGGTTCTAAGTAGAGCTCCTGTCTCC
CCCCCCCCCAACCTCCCGTCTCTCCTCCTCCCTCCTCTCT
AGGGAATCCTTCGCACAGGTCTGGAGGAGATGAAGCAGTT
CTTTGCCCTCAATGGCTCGTGCCGCCTGCCGCTCAGCCCC
AGTCTGCTGGTGAAGGGGATTGTGCCCAGGGTGAGTGATC
GGTGGGTTTGGGGCTCTTGGAGTGGGAAGGGAGGGCTCAG
TGGAGGTGAGGTCCTCACTGACCTGGTTGAGAGATGTGAG
GAAGAAAGGCATATGAAGAGGATATGTGAGGATATGTGAG
GAAGAAAGGTCACTATGAAAATTCTGAGACAGACTATGTT
ATGGTTCATCATGTCACTTCCAGGAATCCTAGTTGACAGT
GTCCTTGTGATTCAACCATCCACGTTTCACCTCACTCAGC
TTATTGGTGTTGCTGGGAGGCTTCATGTGTTTCTGTCCAT
GTAGATTTTACCTTTCTTGATTTTCGTGTATCTCAAAACT
GTTGTAATGACCCACTTTGTGGCTGCGTCCCATTCCTACA
TGTTTACAGACTTTCGCCCGACACCTTGGAGGGTAGAGGT
TGGAGGCTGGGTAAGTGCCTCTCCCTGGTGATGTGGTGGA
TGAGACCAGGGACGGTGCTGGTGATGGCAGCTATCACCTG
TCATTTATAGAGCATTCTCTGTGTGGGCATTTTTCTAAGT
GCTTTATGTTGTTGCATTTCATTCTCAGAACTCTTAGGAA
TTCAGTTCTATTATGAACCCCATTTTACAGTGCAGTAAAC
TGGAGGTGCAGAAGGGACATGTGACTTCCTGCAGGTCACA
CAACTAGAGAGTTGTCTGCAGAGTGAACTGAAGGCCTGAG
CGATTGGGTGCTGGAGCTGAGGTCATAACAAACTTCACAT
GATGACAAGAGAGAAAGCAGGAATTTGGATTCCTGAAGAA
TCTAGAAGAAACAATGAGCAGGTTTTGGGTGGACCAGCAG
CAGGAGGGCAGGCAGCATCTTGGTTCAAAGTGGTGAGGTC
ATTTACCTTCCTGGGCATAGAGCCACCTAACCTGCATTGC
TACCCTCTTTCTTGTGGCAGGACTGTTCCTACTTCAATTC
CAATGCAGTCCCCCTCAAACTTTCCTTCCAAAACGTGGAT
CCCCTGGGTGAGAACATTCGTGTCATCTTCAAGGTGAGAA
TATTTTATTCAACGCTGGTGCGGTAACGGTGGGAGAGAGA
AGGAAGCAGCCCAAGGGTGGCAGAAGTAGCCCTGGGGCAG
TTCTCTTTCTGTGCTGCCTTTTTAATATATGAAAGACTGT
CAGGTAGCGGTTTAGACTAATTCTGCCTGGCCCCAGAAGG
CTAAGAATAGGGTATTGAGTGTAGGGAAGCAACTGACAAT
TCAGAGTGTAGAAGTGATTTCCAGGGGGCAAAGCTGCCCC
AACACTGGAATGGGTAAGGTGGGGATCTGCTTATCCTTGG
GGATATTCAAACAGAGGCTGAATGACCATGTGGCAGGGAT
ATTGAAGAGGAAATTAATATACAACATGCAAGTTGGATTA
GATGAACCCTAAGTTTCTTCCTAACTCTGGTACATCTATA
ATTCTGAGAATAAACGATAGCCTTAGAGCTGATGATCTAG
TGGGGGAGAGAAAATGCATACACATGACTCAGTAATATAT
ATTTGCTGCATGCACATTCTAAATTGAAACTATTGACATT
CAAGTTTTAAAAAGGCCTCATGGCCGGCCGCAGTGACTCA
TGCCTGTAATTCCAGCACTCTGGGAGGCCTGGCAGGTGAA
TTGCCTGAGTTCACAGGTTCAAGACCAGCCTGAGCCAGGT
GTTGTGATGGGCACCTGTAGTCCCAGCTACTCGGGAGACT
AAGGCAGGAGAATCATTTGAGCCCAAGAGCTTGAGGTTAT
GGTGAGCTGTGACGCTATGGCACTCTATCTAGGGCAACAA
AGTGAGACTCAAATAAAATAAAAAATAAAAATAACTACTC
GGGAGTCTGAGGCAAGAGAATAGCCTAAGCCCAAGAGCTG
GAGGTTGCTGTGAGCTGTGATGCCATGGCACTCTACCAAG
GGCAACAAAATAAGACTCTGTCTCTAAAAATAAATAAATA
AAAAAAAATAAAAATAAAAATAAAAAGGCCTAATGGTCAG
GAGGGTTTCATGCAAAAGAAGAACTTCATTTCAGAGGGGT
ATGTGGAATTGAGGGAAGAGCCAGAGCCCTGCATGGGCAA
ACCAGGAAGGTTACCGACCCACCTGTGACCTGGTGTGAGC
TGAGTGGGCAGGTCAGAGGTGGGGGGCAGAACTGGGCAGT
TCCTCCCTGTCACTTTAGTTTGGGTTAAGGTAGCCCACCT
GAGAGATCTGAGAACTGAGGGAAGCAGTGGGGACCAGTTC
TGATCGATTTCCTCTTCTAGTGTGGGGACGACCTTCGCCA
GGACATGCTAACACTGCAGATGATTCGCATCATGAGCAAG
ATCTGGGTCCAGGAGGGGCTGGACATGCGCATGGTCATTT
TCCGCTGTTTCTCCACTGGCCGGGGAAGAGGTCAGCTGGG
AGTGAGAGTGAGGGTGGTGAATGGGGAATGGGCAGGCAGA
GGGTGTGGAGGGGACCCCTTTGCTTACTGCCCTTCTGCCT
ATCCCAACATGAACTGTAGTCCTCCAGGAAAATGAAAAGG
GCAAGACTATTACATTAGAAGCTGTCAAATGGCCTAAAGA
AAGAAGGCCTGGGAGACTTATAAACTCAGACAGATGCGGA
GACATAACAACCAAACATGTCATGCAGACTTTGGATCCTG
ATTCAAACAAATTAACTATAAAGAAATATTTTTGGGGACG
GTGCCTCTGACTCAGTGGGTAGGGTGTCGGCCCCATATAC
TGAGGGTGGCAGGTTAGAACCCCGCCTCAGCCAAACTGCA
ATAAAAATATAGCCGGGTGTTGTGGCAGGTACCTGTAGTC
CCAGCTACTCGGGAGGCTGAGGCAAGAGACTTGCCTAAGC
CCAGGAGTTGGAGCATTTTACCGAGGGCGATAAAATGAGA
CTCTGTCTCTAAAAAAAAGAAAAAAAAAAAAGAAATACTT
TTTGAGATGATTAGGGAAAATTTTAATATAGACTGTCAGA
TTAAAGAATATTGTTAATTTTTTGAATATGACAATGGCAT
GGTGGTTATGTCCTTGTTGACTACACTTGAAATATTTACA
AGTGAAATTAAGTGTCTGGAATTTGGTATAAAATACTTTA
GCAGGCTCGGCGCCTGTGGCTCAAGCAGCTAAGGTGGTGG
GTTCGAATCCAGCCCGGGCCCGCCAAACAACAATGATGAC
TACAACCAAAAAATAGTCAGGCATTGTGATGGGTACCTGT
AGTTTCAGCTACTTGAGACTGAAGCAGGAGACTCGCTTGA
GCCCAGGAGTTGGAGGTTGCTGTGAGCTGTGATGCCATGG
CACTCTACCCAGGGTGACAGCTTGAGGCTTTGTCTCTAAA
AAAATTAAAATAATTAAAATAAAAATGTTTTAAAAATTAA
AAAAATAAAATAACTTTAGCAGGAGTGGTGGAGAGTGAGG
AAGCAGGGTTGGGCGAGTGAAATAGATGAAACAAGCTTAG
CACAATGTGGATAAGTTATGAAGCTGGGTGATAGTTACAT
GTGAATTCATGATCCTATTCCTTTTATTATTTTATATATT
TGAAAATTACCATAGTAAATGTTAAAAACAAAGGGAACAG
CAGAGTCCTTTTCAGGGGAGACTGAAGAGTCACAGTGTAG
AATATGAAATGTGGGGAATGACCTTCCTTTCTACCACTAT
CCTTTTGCCATTCTGCTCAGACTTTGTCCAGTACCCTGGA
CCTTAATTTATAGGGAAGCATCCAGTACAGCTCTTGTAGT
CCTCTCCCCACAGTCCTCTGTATTCTGCTCTAGAGCATGA
TCCCAGTTCCTCCTCTCACAGGGATGGTTGAGATGATCCC
CAACGCTGAGACCCTGCGCAAGATCCAGGTGGAGCATGGG
GTGACTGGTTCCTTCAAGGATCGGCCCCTGGCCGACTGGC
TGCAGAAACACAACCCTGGGGAGGATGAGTATGAGAAGGT
AGGATTGGGGTGGGGTGTGCCTGACTAGCCACAGACCTGC
AGATGAAAAGAGAAGACAGCTCCGCCTGGTTGAAAAAGCA
AACAAAGCTTTCTGGGTTGACTGGTGCTCCCAAGTGTCTA
GGGATGAGGCAAATGACTCACACAAGTTGGCTGAGAAGCT
CCCTTGGCATTGGACTGGGAAACAATTGGGTTTTCCTGAC
AGAGTGAGTCTTGCAGAGGGGCAGCCTTTGAGAACCTGCC
TCTATCTCTCCTAATTGTGAATCTTGTTCAATTTCAGTTA
TGTTTTCAGAGGGGTTCAATGGTACTTTTTAGAACAACAG
TTGGTTGGAAGAAACTTTAGAGTTCATTTTAATCCAACCT
ATTCTCTTTATAGGTATGAATTAAGAGTCACTTACTTGTT
CCTAGTTATGGAGCTGGTTTGTGGCAAGGCTGTAACTTGA
AGCCAGAATTGAGGTTAGATATGGAGAAAGATGATAGAAA
AGAGGGCTGACAGGTTCCTGATTAGATAATATTAAAGAAT
ATTAAATTGGTAGTGGAGCTTTACTGGGTGGTAGGGCCTT
GGTGGCCTGTTTTGGTCATCTAGTTTCTGGGTTAATTTGG
TTGGGTGGGAGGGAACAAGTCATAGTAACCAAACTCATAA
GAGACTGGTTATACACCAGAATGTTAATTTATATAAATTT
AGCCTAAGGAGATCCATGCATTTTGTCCCTGAGGGGAGAC
TTGAATGGGCAGCCAAATTGTAATCGGAACATTGTTTAGT
GAATGTGTAATTAGATACTCTTAAAGGTCTGTAAGTGTTT
GGGTTCCCCCAGGTTAATTCCTGGCCCGCTGTGCTCTCTT
TGTACTCCTCCTGTGCCAGCTCATCCTCTCTTGTTACTGC
TACCATATTCTGACGACTTCCAAGCCGTTCTTGGAACCCT
CTTCCCTCTAGCTTTTGACTCTATAGCCACCTTCTTGCTG
TAGTTCTCCGCTTGTGTTTCATCCATTCCTCAAATTCAGT
GTAGGCAAAGCTTTGCCTCTTAAAGCCTGCTTTTTGTGTT
TGTTATCGGTAAATGGTGTGATTCTCTCTACGCAGTCACC
CAGATCAGAACCATAGTCTTCCTAATGCTTCCTTCCTTCT
CATTTCTGCTGTACCAAGCCCTATTTTTTATTTTTTATTT
TTTTGAGACAGAGTCTCACTATGTCGCCCTCGATAGAGTG
CCACGGCATCACACCTCACAGCAACCTCAAACTCTTGGGC
TTACACGATTCTCTTGCCTCAGCCTCCCAAGTAACTGGGA
GGGCTCCTACCACAATGCCTGGCTATTTTTTTGTTGCAGT
TATCATTGTTTAGCTAGCTGGCGTGGGCCAGGTTTGAATC
TGCCAGCCTTGGTGCATGTGGCCAGCACCATAACCACTGT
GCTATAGGCGCTGAGCCCGGTTAGTTTTTTTTTAGAGACA
GGGTCTTGCTCTTGTTCAGGCTGGTCTCAAACTTGTGAGC
TCAGGCAATCTACCTGCCTTGGCCTCCCAAAGTGCTAGGA
TTACAGGTGTGAGCCATTGCACCTGCCAAACCCTGTTGAT
TCTCCTCCCCAGTTATCTCTCAAATCTATCATCATCTCTT
CATTTTCTTACTATCACTTTTGGTCAGCTATTTTCTTTTT
GTCCCCTGAACCTGTGGAATTTCTCTTCTCTATCTATAAC
CAGCCTCTGCTTGATTTCAGAGGGGAGTTTTTAAAGTGTA
AACCTGTCCGTGCCACTCCTTTCCTTTAAATTCTTCAAAG
GGGCCAGAGGCAGTGGCTCACACTATAATCCTAGCTCTCT
GGCCAGCCGAGGCAGGTAAATTGCCTGAGCTTAGGAGCTG
CTGACCAGCTTGAGCAAGAGCAAGACCCCATCTCTACTAA
AAATGGAAAAATTAGCTGGGTGTTGTGGCAGGCATCTATA
ATCTCAGCTACTCAGGAAGGTGAGGCAAGAGGATAGCTTG
AGCCTGAGAGTTTGAGGTTGCTGTGAGCTATGGCACCACA
GCGCTCTACCCAAGGTGATCAAGTGACACTCTATCTTAAA
TAAAGTCTTCAAAGTTTCCTTATGTCCTAACAGATAAGTC
CAACATCCAGAGTGTTCCACACAAAGACTTTTGTAAGCCA
ACCATGCCTCCTCGTATGGTCTCATTCATTGCACCTTCCT
GTCTTATGGTGTTTATTTTTTATTCTTTAATTTCAGAATG
TTGTGCAGACACAAATGTTTTGGTTACATGCTTTAGGTTT
GTTTTGTTTGTTTGTTTGTTTGTTTTGATTTTGAGGTAGA
GTCTTGCTCTATTGCCTGGGCTAGAGTGCAGTGGTATCAT
TATAACTTATTGCAACCTCAAATTCCTAGGCTTAAGGCTT
GAGTACTTGGACTATAGGTGCATGCTACCATGCCTGGCTA
ATTTTTTAAATTTTTTGTAGAGATAGGGTCTTGCTTTGTT
GCCCACACTAGTCTCAAACTCCTGGGCTGAAACAATCCTC
CTGTCTCAGGACCCTAAAGTGCTGGAATTACAGGAGTGAG
CCACTGCACCTAGCCCCCATCTTATGTTTAGTTATGTTCC
AGCTTAGGGGGCTACTACTTGCTTTTCCTAAGTACCTTAG
ATAATAGTATTGCTTTTGCTTGGAAAGCCACTTCTTCCCT
TCCTTATCCCATAAAACGTACCCAATCTATCCTGTAAACA
TCAAGGCCCTCTACCTTTGGAGAATAGTTATACTTATTCT
TTCCTCTCCGTTCCTAGCCCCATATACTCATTATACTAAT
ATGTATTTTACAGATATTAAATACCTACCACGTAGAGGCA
CTATGCTGGTGCTGGAGTTACGATAAGTCCCTATCAGTGT
AATAAAGAGTTATCATAAATGTAATGGAAGTATGTACAAC
AAGAATATCTACATAGGGAAACTCTGCATGGTAACTATCT
CTGTCCTTTGAAGGTAGCTTCTTGGCTTTTCTAGCCTTTC
TGACAAAACAATGCTGGTCGTTTCTTATTACAATTTCCAG
AAGATTGGCTCGGCACTTGTAGCTCAACAGCTAGGGTGCC
AGCCACATACACCAGAGCTGATGGGTTCTAACCCAGCCCG
GGCCTGCCATACAACAATGACAACTATTAGGTTGTTTCAA
ACGTTTTGTCCGTTTTAATGTCATGTGTTTTTGTAGCTCC
ATATCTCAATAAATATTAATTCTACTGTGTCGTGGTATAT
ACTGATCGATGGAGAATTTTGTACTCTATACATTGATGCT
GTTCATTTTTTTTCTACTTTTAATTTTTTTTATTCTTTTC
GGCCTATTACTATATGATGTCATTAAGCGAATTTCGGCCA
ATTTTTCTCTACAAATTCAAATTGAACCAAAGCGCTGCCG
CAACAGCCCGAAAAATTAACCAGGCATTTGGCAATGATAG
TGTTAACGAATGCACTGTTCGATGTTGGTTTGTGAAATTT
CATTCCGAAAATTTTAGCCTCGAAGATGAGCCCCGAAGTG
GTCGATCTAGAGTAATCCAGGATGAGGATTTGAGGACCCT
GGTGGAGACTGACCCATCACAAACGGTACGTGGGATGGCA
GAAGAACTGGGTGTCAGCTCCCATGTGGTTTTTGATGGTT
TAAAACGTATTGGAAAGGTCAAAAAGCTCGAAAAGTGGGT
GCCCCACGATTTAAACGATCGGCAGAAATTGTCACGTTTC
GAGGTTTGTTCTTCATTGCTTTTGCGCAAACAAAACGATC
CTTTTTTGGATTGGATTGTCACATGTGATGAAGAGTGGAT
TCTCTACGACAATAGGAAACATTCAGGACAGTGGTTGGAC
ACTAATGAGCCACCCAGGCACTTCCCAAAGGCGAAACCCC
ACCAAAAAAAGATCATGGTTACTGTATGGTGGTCATCAGC
TGGTGTGATTCACTATAACTTTCTGCAACCAGGCCAAACC
ATCACAGCAGAGTCCTATTGTGAGGAAATCGACGAAGTGT
ACCAAAAATTGCGTCAGCAGCAGCCAGCACTGGTCAACAG
AAGAGGTCCGATCCTGCTCCACAACAACGCCCAGCTGCAC
GTCTCACAAATCACCATCCGAAAATTAAAGGAATTGAGCG
TCGAAGTTCTGCTCCACCCACCATACTCCCCGGACCTCTC
GTCAACCGTCTACCATCTTTTCAAGCACTTCGATAACTTT
CTCACCGGTAGAACCTTTGCCAATCAGGACCTAGCAAAAA
CAGCCTTTGTTGACTTCATCGAATCCCAAGCACCCAATTT
TTATGCCCACGGAATTAATCGATTTGTGTTATGTTGGCAA
AAGTGCACTGATTCAAATGGCACTTAATTTCGATTAAATT
GAATAAATATTCACTGAGATATTACAGTTTAAAGTAGACT
CATAAAAACGGACAAAACTTTTGAAATGACCTAATATAAC
CAAAAAATAGCCAGGCGTTGAGGCAGGCGCCTGTGGTCCC
AGCTACTTGGGAGGCTGAGGCAAGAGAATCGCTTACGTCC
AAGAGTTTGAGGTTGCTGTGAGCTGTGACACCATGGCACT
CTCCCGAGGGCAACGAAGTGAGACTCTGTCTCAAAAAAAA
AAAAAAGAGGATTTATTTAAGGTAGAACAAGTATCTATGA
CAGGGAGAGGATTTGATGGAGGTGAAGGTCAAGACTGGGA
GTCGATGGGTTATACTCCTTATTGAGTGATTTGACTCTAT
ATTTTTCTTTCTTTGAAATAGTCTTTTTCTTCCAGAAGGT
GAATTCTTTAATTTTTTTTCTTATTCTTTTTATTATTTAT
TTATAGAATTTCTATTCTTAGTTTCCAGTAGAAATAATAA
ATCCTCTTTGACTCAGAAAATAGCTGTTGGCCAACTCTTA
TCACCTCCTTAAGTTATGCAAGTTATCAGGTTGTAACTTG
ACAAGTAGCTGGAGGCAGGGGGTCTGTGTACAGCTGGTTA
TGCAGTATGCCTTGTGAAACAGCCAAGAAGCTGTTGTGGA
AGAAAAGATCTCTAAACCAGGCATCCTCAAACTGCGGCCC
GCAGGCCACATGAAGCGGTGTGAATTGTATTTGTTCCCGT
TTTGTTTTTTACTTCAAAATGAGATATGTGCAGTGTGCAT
AGGAATTTGTTCATAGTGGTTTTTTTTTAAACCATAGTCC
GGCCCTCCAATGGTCTGAGGGACAGTGAGTGGGCCCCCTG
TTGAAAAAGTTTGAGGACGCCTGCTGTAAACCCTGTGGGC
TTTAAAGGACCAAGTAAGCACTAAATAAATAAATAAATAA
AAGTCTTCAAAGTTTCCTTATATCCTAACAGATAAGTCCA
ACATCCAGAGTGTTCAGACCAGTCCACTGTCTTTCCAATT
TCTGTAGAAGAAAGAAGGGACAGGGGCAGATAAAAACTTT
CCCTTTCCTTCCACTCCATGACATGTGGGAGATGCTTCTG
TGTATAAATGTGTACATTATTTTGTGATACAAGATGAACT
GTGATAAAAGTGAACAGTATTGATGGTGGGTCTGTAGGGG
CTCAAAGGAGGAGTCAGCATGAGCTGAGAAGGTCTGCAAA
GATGTGGGGCTCAAGGAAGGTCCTTGAAGGGTGGGTAGAA
ATATGCAGAGGGAGGGAGGGAGGGTGAGCATTCTAGATAG
TCTTTCTCTTGTTCCCAATATTGTACATTCCTAGTTGGCT
ATGATAACTATTGCCCTCTGCTGATAAATCTTTCTTGAGT
TCTTGGGAATTCTACAAACCTCCTAAGGAGGATTCAGAAG
ACAGTAGGTGTCCATCTGCTGATTCCATGTATTTTTGCTT
CTGGAAAGACAGTTAAGGGGACAGATGTTGACCAGAGTAA
AATGGATCCAATCCCTCAATACTCCCTTCCTGCTTTAAAC
TCAAAAATATCTCTAACACATCTCACCAACTAGAGATGTC
TGATTTTAAAGTGTAAAAAGCTCTCTAGAAGTGTTAAGTT
GCCTCAGCTCTTCAGAGTGCAGTGACTTTAATTAGATTGG
CATTTAGCTCTTATCAAGGATGCTGGGAATGGGAGTTTTT
TTGGTGGGGGGGAAATGGGAGTTTATTTGGGGAAGGAAGG
AGAGCAGAATTCTGAGCAGGGTCAGGAAGGAATCCTTAGG
TTGGCTGCCTCAGCCTCTGGAGAGATTTGTAAATGTCAGT
CTTCCTGTCTGTTAAGATCTCCCAAGTCTACACTGGTCAA
GTCTGGACACTCAGACCAGTCCTCTGTCTTTCCAATTTCC
GTAGAAGAAAGAAGGGACAGGAGATGATGACATTCAGATG
AAGGGTGGAGATACATATAAAAACTTTTCCTTTCCTTCCA
CTCCATGACATGTGGGAGATGTTTCTGTGTATAAATGTGT
ACATTATTATGTGATAAAAGACGAACTGGCAGATGTGGGC
TGCTGTTGGAGTTCACAAAAGAGAGAGAGGCCAGGGCTGG
CTGAATTCTGTCTGGCTCTGGCCCCTGGAGTCCCTCTAAG
TCAGTGTTACGTCCTCTCCTCCCATCTGCCCTGACCCCTC
CCAGGCTGTGGAGAACTTCATCTACTCCTGTGCTGGCTGC
TGTGTGGCCACATACGTTTTGGGCATCTGTGACCGACATA
ATGACAACATCATGCTGAAAACCACTGGTCACATGTTCCA
CATCGATTTTGGTCGCTTCCTGGGTCACGCCCAGATGTTT
GGCAACATTAAGCGGTAATGATCTCCTGAAGCCAAGATGT
GCATGGATGGTTGGGAGGGGAGCAAAAATGATTCAGAGCT
GGGACACATGCCCATAATGAAGAGAGCTGGGCCTTAGAGC
ATGGTCCCTTGGCTGAGCAGCTGTGGAGAAGAGACGACTG
GTAAAGAGGTCAAGTCGTGGCACAAGAAGGTGGAGACCAG
CTGTTCTCCTTCCCTGCTGAGGACTGAGTGAGGGGGAATG
ACCCTAACTGCAGCAAAAGGGAATGGGATTAGACACGTAG
GAAAATATTGCTAGCTCGCAATAATGAAAGACATGGAATA
TGTGTCTCTGGGGATTTTTTTTTTTCTTTGCTTTGAGACA
GAGTCTCACTCCGTTGCCTGGACTAGAGTGCCAGGACATC
AGCCTAGCTCACAGCAACCTCAAATTCCTGGGGATCTTTT
AAGATTAAAATAGGATAAAAAGAAAAGAAAAAGATAGAGC
CCCATCTATCCAGGTTTCAGGTTCATACACATGGTGAGGG
ATAAGGGAAACCACCCCTGATGTAGCCCACAAGTGGACTT
CTTCCTCCAGCTGACCTACCTGTATGTTCCCCTTGGCCCA
GGGACCGTGCCCCCTTTGTCTTCACCTCGGACATGGCGTA
TGTCATCAACGGGGGTGACAAGCCTTCCAGCCGCTTCCAT
GATTTTGTTGACCTTTGCTGCCAAGCCTACAACCTCATTC
GCAAGCACACCCACCTCTTCCTCAACCTCCTGGGCCTGGT
GAGGAGCTCCATCCCTTTCTGAACACTTCCTTCTTATTGT
CAGCCACCATCTTTAAGATTTTCCTATTTTCTAAGGATTT
ATTGATATTTACTTCTCTGAGCCCCAACTGAGTACATGCC
TCCCTAGATAAAGGCCGGGACCCAGTATTGCTGGGGACAA
TGGTGTCTGTGTAGGTATTTGACTCCCTACTCCAGCCCCT
CAATTCCTGTGGTCCTCCAGCCACTGCCCACCTCTGGCCA
ATTCCTGCGGTCTTGTCATTCACTCCAGCTTTCTGTTTAC
CACCCTATAGAAGGGTTAGGGAGCCTACCTATAGACAACC
TTGCGTTAGGGTGGAGAAAAAAACAAGAATTCCCTGTTGT
TGTTACAAGCACCCTTTCTTTCTGTCTGTTCCTTCTAGAT
GTTGTCCTGTGGGATTCCTGAGCTCTCAGACCTGGAGGAC
CTCAAGTATGTGTACGATGCTCTGAGGCCTCAGGATACAG
AGGCCAATGCCACTACCTACTTTACTAGGTAACACCCTAT
GTAAAACAGCACTGCTCATCCTGAGTAATTCCCACGCTGC
CTGATTGGCAGGAGCAGGGCTAGGTAAAGGGGAAAGCCTC
AGCTCAGATGGTAGAGCCCAGAGGTGACAACACAGATCTA
CGTGTATTGTCCCAATGTCGCCTCTGATTTGGGTAAATTA
TTCTGCTTAGCTTCAGTTTCCCATCTGTATTCTGGTGCTA
CGCTTTGTATATAGGGATATCGCCATCACTTTTATCTATG
GTCTTACCAAGTCTCCTACCATGTCTGTGAGGCAATGTAT
AATAGTCTTTAGTTCTCTTGGTTAGACCCTTCCCCCAGCC
AAAACATAGAAGTCAGTGATTCAATTGTCAATGTTTGACA
CCATTTTTAGGAATACTATGTATGAAGGCAAGCATTTGTC
TATGTACTAATTCCTATAATTCTGTCCATGTAGATGATGT
CTCCATTATATTTTTCACTCTTTTTGGAACTTAGGGAACT
AAATTTTCTCTTAGGTCTAACATTGGGCCTCTCCTTTTGA
ACTGAAGTCTCTAGATTGAAAAGTGCTTGGTGAAGTTCCA
TTGTACTGCACCTTGAAATTCAGTTTAACAACAATATTTA
GACATTTACGCAGAGCCCCTAATCCCTTCCTACTTTGGTT
TGACTATGTTTGGCTTAGGTAGGCAGCCAGGGAAGGAGAT
AAGACCCCAGGATTCACATGAGTAAACTGCATGAGATAAT
TGCGTACCAATCGTGTATTCTATGAGGGTACTACCCAGGG
AAAATAATTTGATCTGAGCTGATTGTAAGTCTCAGGAATC
AGGGAATATTCCCTTGGATACCACTATGAAGATGGTGGGA
ATTTGGGTTCACGGTTACACTCATTTCTTCTCATCCTCCT
ATACCAACAGGTTGATTGAGTCCAGCCTGGGCAGTGTAGC
CACAAAGCTCAATTTTTTCATCCATAACCTGGCTCAAATG
AAGTTCACAGGCTCGGATGACCGGCTGACCCTTTCCTTTG
CCCCCCGAACACATACTCTCAAAAGCTCTGGGCGAATCAA
CAGTGTTTTTCTCTGCCGCCACGAGAAGATTTTCCACCCC
AACAAGGGCTATGTAAGTACTTTCACCAGTCTGACCCCCT
CTCTTGCTCTCCACTACTCCGACTTGTTGGGGTCCTCTTT
TTAGACTTGCACAATGGGCATGGGGTTGACTGAGCTTCCT
ATGCTGGAGGAGGCTCCTTCTCCCTTGCTCAAGTGACCTG
CCTGGAATCAGGATGCTGAATAGGATGATTATTCCCTCTG
AGTCAAGGGTCCTTGCATATGTGCTATCTATCATCTTTGT
TTTCATTGGAGAGACTCTTGCTGTCTTCCTTCTGAACTTA
AGCAATCCACCCTCCTCGGCCTCCCAGAGGGCTGGGATTA
TAGGTGTGAGCCACCGCACCCAGCTTAGAGTTTCAGTTTT
GCAAAATGAAAAGACTTCTGGAGACAGGTGGTGATGGCGC
TGAACGATGTGAATGTAGTTAACGCCACAGAACTGTACCC
TTATAAGTGGTTAAGATGGGTTGGACACAGTGGCTCATGT
CTGTAATCCCAGCACTCTAGGAGGCCAAGGAGAGGACTTA
GCTCTCTGCTCTGCTGACATAGGGGCCAGTGCTCCGGTCT
GTGGAAGACAGGAGGAGGGCAGGTCCATAGCGGCTTGGCC
TCACAGGGTCAGGCACACAAACCAATCAAACAGAAATGTG
AATGTAGCTGGGCCCACGGAGAGACCTTTACCAGGCAGTT
GTGACCGCAGAGTGATTAGAGTGACCAGAACCTAAGGAGG
GAAGGGATTTCTGCTTGAGGAAAAGCAGTTTTTTTCCTAG
TAGGTTGAATATGGGTACCCACATAGATTTTTTAAAACAA
ATTATGTTAGCTCTGCACCCCTAGCATAGTGGTTACAGCA
CCAGCCACATACACCGAGGGTGGTGGGTTGGAGCCCAGCC
CAGGCCAGCTAAACAACAATGACAACTGCAACAAAAAAAT
AGCCAGGTGTTGTGGTGGGCACCTGTAGTCCCAACTACTT
GGGAGGCTGAGGCAGGAGAATTGCTTATGCCCATGAGTTT
GAGGTTGCTGTGAGCTATGATGTCACAGCACTTTACTGAG
GGCGACATAGTGAGACTTTGTCACACATACACACAAAAAT
TATGTTATAATGGCCGTCATACACCTATAGTCGTAGGGAC
TGTGACTATTACAGATCACCTGACTCCTTTTCCATGTTAT
CTTCCTATTTGTTCATATATAAGCAAGACTTGTGGTTTTA
CACTGGTGATAGTTTAAATACAATTCTATCTTTTGAATTT
TTTCCCTTAATATTTGTAGTAAGCATGTGCCATAACTTTA
AATAACTGCCAAATTAGTACATTAACTTGCAATACCACAA
TCTCTTTAACCACTTGCTTTTTGAAGGGTATTTAGAGTAG
GTCCATTTTGTCCACTATTAATGCTCAAGTGGGTATTTCC
ACACATTTGTTTTTGTCCTTTGTTTTCTTCCCCCTGTTTA
GTTAGGAAACATTCTCAAGAGGGGGATTCAATCTCTTTGT
CCAAGATGGCTCATGCATTTTTCAGTGCTTGAGTAGAGTG
TGTGTGTGTGTGTGTTACTGATGGGAAGACAGCAGTACAG
GCTGATGTGACCTAGTTTTGTTCTTTCTTTTTAAAAAACC
TTTTAGTATGGAAACTTTTAAACAGACAGAAAAGTAGAGA
AACAGTCTTATTAGTGCCCTAAGTAATGTTTAATCTATTA
ACAGTTTATTTTTTATGAAGTATTTTAAAGTAAATTATCA
GTATTATGATTTTGTACCGCTAAATGCTCATTATGTATCT
CAAAAAATATAGACATATTCTTTTGTAACTTAAGTGTTAT
TATATCATTCAGTACACAGACCAAATTCAAAATTACCCTA
TCATCCCCCATATGGTTTTTTGGAGCTATGATCCAAATAA
GAACTGCATATTACATTTGGTTGTTTTATTTCATAAATCT
CTTTCCTTTTCTTATTGGGCCATTGTCGCACTGAAGAATG
GCCCTGTTTTCTGATTCCATTCCAGTGTGATTTGGTGTAC
ACCTTCTTCTACCCTCTGCCTCGGGATGAGAAGGCTGTAG
GCATCAGCCCAGCTCCAAAATCCTTAGGTACAGTACCTTC
TCAGAGACATTCCTACCAACCCCTCTGAAGTTACCCCAAG
GCTAATTTTCCCTATTTCATTTCTTTCCTTAACTTGTCTC
CTGTTCCTTTTCTTACTGTCTATGGACTCTGGTTTCCCAC
TCAGGCTGTGGGGGTCTACAGCTCCTTGCTAGGCTTTCCC
ACAGAGTGGGTGTTCAGCTATCCCAACCCAGTTCTAAATC
ATGTTTCAAACCCCTTGTGTATAGATCCCCTGAATATCAG
GAACCTGTTGTGGAGAGACTGGGATAAGGGGGTTCAAAAG
GAAAACAGAAACAGATACATGACACCAGTTAGGGGCATGG
CTGGCCTCTTGACCTTTCTTGGTTTCCTTTGTCCCTGCAG
ACAGCACATGGGCCCGGCCCATGGGAAAGGTAGGAGGAGA
AGTGAAGCTGTCCATCTCCTACAAAAACAATAAACTCTTC
ATCATGGTGATGCACATTCGGGACTTGGTAAGTACATGCA
TGCACCACCCTCATTTGGTTTTTTATCTTGCCTATGCTAC
TTTTTGATTGGTCAGGTCTTCTCCACCTCATGTCATGAGA
GTAACCACAAAGATTCACTTAGCATCTGCCATGGGCCTCT
ACCATGCCAGGCCTATGGTATGACCAGGCTATAAAAGGTA
CAGCTTCTTCCTAGCTATGTTTTTTGGATTTTTTTTTTTT
TTTTTTTTTTTTTTTTGCAGCTTTTGGCTGGGGCTGGGTT
GAACCCACCACCTCTGGCATATGGGGCCCTGTGCCCTACC
CCTTTGAGCCACAGGCGCTGCCCCTAGCTATGGTTTTTGG
CAAATGACCTAATTACTCTGAGCCTCATTCAAACAAAGAT
AATGTCAGTATCTACCCATAGGGTTGTTGTGGAGATTAAA
TGAGATAATGCACGTAGATCACTCATGTATAACACCATGC
CTACCAGGTGTTATTATTTTTATTATTATGGTAGTTATTA
TAAGAGAGAGGCCCAAGGAGCTTATTACCTTGATATAATG
AGACAGCAGCCACATGACAACCTTTGAGCATGATCAAGGC
AGTATATCATTATTGAATTTTTGACCTTTGGATTCCAAGA
ACTTCGTGAACAGAAGGGGAAAAGCAGTTTCATTGAATAC
TTGCAGTGTGCTATACCCTGTGTTAGGCCTTCAGTGTAGG
AAGTGGGACGTAGCAAGAGGGGCATGAGCGTTAACGTAGA
GAGACTTAAATTTCCCTCTCTCACCATAATTTATTCATTC
ATTCATTCAACAAATATTTATCAAGTTCTCTCCTTATGCC
AGGTACTAATACATTAGTTATGGATACATACAGGAGAAAA
CAAAACAACTTACTTTTTTTTTTTTTGGAGACAGAGTCTC
TATCATCTGGGCTCGGGTGTAGTGATGTCATCATAACTCA
CTGCAACCTCAAACTCCTGGGCTCAGGGGATCCTCCTGCC
TCAGCCTCCCAAGTAGCTGGGACTATGGGTACCTGCTACA
ATGCCTGGCTAATTTTTTTCTATTTTTAGTAGAGACAGGG
TCTTGCTCTTGCTCAGGCTGGTCTCAAATTCCTGAGGTCA
AGCTCTCCTTCCACTTTGCCCTCCCACAGTGCTTGGGTTA
TTGGCCTAAGTCACTACACCCAGGCAGGGAGTTTACATGC
TAGTTAGAAAAGGCAGACAGACAAATAGATAAAATATATG
GCATGTAAGATGGTGGTAAAAACATGGCAAGAAATAAAGC
AGAGAAGGAGGGGAGTGGCTGTTTGCATAGAGTGGTCAGG
GAAGGCCTCATTGATGAGGAGGTATCTTAGCAAAAGGGAA
GGAGGTTGGAGGAGGGGCATGTATGTACATCTGAAGGAGG
ACTGTTCTGGGCAGAGGGAGCAGTTAGATCCCAAAGTGAG
GATCTGGGAGCCTGCCTGGGCTATGCCAGAAACTACAAGG
GGCCAGTGGCTGACCCCAGTAGAGCAAAGTTGAAAGGAGC
AGGTGATGAGGTTGGAGACGGCATGGTTGTGAGTCTGGGC
TCACAGTAAGAATTCTGGCTTTTTCTCTGAATGAGATGGG
TTTTGGGCATAGGTGTGACATGATCTGACTTGAGTTGATT
TTTTGGTTTTTGTATTGTTTTTAGACAGAGTATTACTCTG
TCACCCTGGGTTGAGTGCCATGGAGTCATAGCTTATAACA
ACCTCAAACTCTTGGGCTTGAGCAATCTTCTTTCCTTAGC
CTCCCAAGTAGCTGGGTCTACAGGTACCCACCACAATGCC
AGGCTAGTTTTTCTATTTTTTAGTAGAGATGGGGTCTCAC
TCTTGTTCAGGTTGGTCTCAACTCCTGAGCTTAAGAAATA
CACACTCTTTAGTCTCCCAGAGTGCTAGTATTACAGGTGT
GAGTCACCTTGCCCACCCAGCCCTGACTCAGGTTTTTAAA
AGATCAGACTGGGGCCCGGTGCCTGTAGCTCAGTGGCTAG
GGTGCCAGCCACATACACGGTGGCTGACAGGTTCAAACCC
AGCCTGGGCCTGCAAAACAATAATGATAACTACAACATCA
ACAAAAAAATAGGCAGGTGTTGTGGTGGGCGCCTGTAGTC
CCAGCTACTGGGAGGCTGAGGCAAAAGAATTGCTTAAGCC
CAAGAGTTTGAAGTTGCCATGAGCTGTGACATCACAGCAC
TCTACTGAGGGTGACATAGTGAGACTGTCTCAAAAAAAAA
AAAAAAAAAGATCAGACTGGGCAGTGCCTGTAGCTCAAAG
GAGTAGGGCACCGGCCCCATATGCCGGAGGTGGTGGGTTC
AAACCCAGCTCCGGCCAAAAACTGCAAAAAAAAAAAAAAG
ATCAGACTGGATGAATCACTAGTTGGCTGACCTTGAGCAA
GCAGCTAGATCTTTCTGACTCTTAGGAGTTAAGTAGGACC
GTATGACAAAACAGGCACAGATAGTAGGTATGGTGAGAGG
ATGCCTGGGGACACAATAGTTCCCTTAAAACAGACTACAT
TATGTCATGAGTATTTGGATAAAATGTATGGACTTGGTGT
AACAGGCAACCCAATTGATGTTTTGGAGGACACCTATCAT
TATCCTAGTAGATATTCCTATCAGAATGGAGTAGGCTGGG
AAGCACACAGATAAATTTGGTGTGCCCTGCAAGAATCCAG
GTGTGGGAGATGAGAGTGGGGTGAGGATTTGATCACAGAA
ATGGTGATAAAGAGACAGAAGAATCTCTGTCTGTTTTCGG
TTTTCTTCCCTTGTAGCAACTGCTGCAGGATGGAAATGAC
CCTGATCCCTACGTGAAGATTTACCTCCTTCCTGACCCTC
AGAAAACCACTAAAAGGAAAACCAAAGTGGCCCGGAAAAC
CTGCAATCCTACCTACAATGAGATGGTGTGTGGGGAAATG
GTGGGATAGAGCAAGGGTTGTCAAACTGTATGTTTTTGCT
TATGAAGTTGTGCTGAAACATGGGCACACTTACTGGTGGA
GGTATTGTTTGTGGCTGCTTTCATGTTGCAGTGGCTGAGT
AGTGGTGACATACAGAGACTATTCAGCTTATAAAGGCTAC
AAGTATTTACTATTTCTCTTTACATAAAAAAAATTTGCTA
ATTCTTAAGGTTGGGAATCCACACGTGGGGCCTGGGCCCT
GTCCTCTGGGAAGAAGGAACCCTTTGGTCCTTTGCTGAAA
ATGAATAGTGGCGCTAATAAAAAGCCACACCCATTTAAAC
TCTGAGCAAAGAACAAAGTTCACTGAAGCTTCCCTTGGGT
TCTGCTTACTTTCTGTATCCTTTGGACTCTGTGGGGATGG
AGAGATAAAATGGTGTGGGCCTCACGTGGATCAAACCACT
ATAGACTTTAGCATCTCCCCGTCATGTTCCGTCTGGCTTC
TTCCTATCCCCCCCTCATCACTCTCTTTTTCTGATCTCTA
CATTTGCAGTTGGTGTATGACGGGATCCCCAAGGGGGACC
TGCAGCAGCGGGAGCTCCAGCTTAGCGTGCTGAGTGAGCA
AGGATTCTGGGAGAATGTCCTCCTCGGTGAGGTGCACATC
CGCCTGCGAGAGCTGGACCTGGCCCAGGAGAAGACTGGCT
GGTTCGCACTGGGATCTCGAAGTCATGGGACCTTGTGAGC
CCAGCAGAGCCTCTGCCTAGGACCCCAGGCTGGTGGTGGA
GCTAGGGGCGGGGGCACCCTTCCTTTCCTTGTAAAAGGGC
AGGGTCCTCAGCAGGCCTCCCCTCCTTGGTCCAGGTGGAT
CTGGCCTCCACCATAGGAGGCAGGGAGAGTGAGATGCTCT
CTTCTGTCCCTTCCTCTGCAGACTAAACTCGGGGTGGTTG
TGATCAGCAGCCCCTTGGAGGCTGTGAGGTTGCAGCAAAG
TTTTAAGTTTACCTTGTGTCAAGGGAGCAATGCCTGGTTT
GGGGTGTGTATGGGGCTGTATGAAGTAGCATTACGGGGGG
AGGGTCGGTGGATATCTTTATTTTTATTTTTAAAAAATGA
AATAGTAATGTCCTAACTGGGACAGGAAGCCTCGAGAGAA
GGGACATACATATGCCTCAGAAGGCAAGAGAGGGAGCCTG
TTTGGACTTTTTGTATGATTAAGGTTCTTATTGGACTTTT
CCCTAGGTTTTTTTGTTTTGTTTTTTGTTTTCTAGCTATG
GGAATTATTTGGGGAGGGGCCCAGTGAGTCCTTAGAGTCC
TCCCTCCCTAAACGCAGGTTGCTGGGGTGGGGGGCTGCCC
ATGCTGGACTGAGGCCTGTGCTGCTGGGCCTTTTTGAGTT
TGCCTCCAAAGGAGAGCGACGTGATAGCTACATGTGTAAG
GAAGGGCCTTCCGTATTGAGGTTCTACCAAGGACCTGTAT
TCAGGGACCCATGCTTCTTAGGGGGAGGTTTTCCTCTTGT
CTTCCCCTTCATTAGGACTTGCCCTGAATACGCTTTCTCC
CCTTTACCCCTGCATTCTCCGCATCCTTCTGGGGGTCATC
TGGTCTTATTGAATACGCTGGGGGTGCTCCCCCATAGGCC
TCGCCCTTCATTTTTGTCTGGTGGGAAATGCTGCCTCCAT
CTTTAGGTTTAGTTTCGCCCAAAGCCACCTTGGCCCTGAG
AAGGGGGCCCCCTAGGCTGCAGAAGCCAGTGTAGTCTCCC
AGTAGGTAGTTTCTGGAAAGCATTCCTCACCAACCCCCAT
TTCTTTCTTCTTATGCTGCTTCTCCCTCAAACTCCATTTC
TGTCACATGTTTTTATATGACTTTCCCTCATTCTGTAGGG
CCATAAACCTATCTAGTCTGGAGCCAAAGGGGTGCCCTAT
CTGAAGGAAGGGGGCATGGGGTGGAGAAATCCATCAAAAC
TGTTGTCCTTGGTGGTTCATGCCTGTAATCCTAGCGCTCT
GGGAGGCCAAGGTGGATGGATTGCCTAAAAGAGCTCACAA
GTTCGAGACCAGACTGAGCCAGAGTGAGATCTCATCTCTA
AAAATAGCCAGGCATTGTGGCGGGCGGCTGTAGTCCCAGC
TACTTGGGAGGCTAAGGCAAGAGAATTGCTTGAGCCCGAG
AGTTTGAGGTTGCTGTGAGCTGTGACGCCGTGGCACTTTA
CCCAGGGTGACAAAGTAAGACTCTGTTTCAAAAAACAAAC
AAAAAAAACCCCGCTGTTGGTTTTTTCCAGGGATTTTCTT
AGGTCAGGAGCAAGCTATATGAGAGTGGGAACTATTCCCC
TGCAGCTGAGCTCAGGAGCTGAAAAGGAGAGACTGAGTCT
CCCATCTCTTAATGTTCTTATTCTCTATCCAGGTGAATTT
TAAATTTGCTCTTTTGTGTTTCACTCTTAAGAGTTCTCTT
TCTTGAAAAAGAGAAAGGACTTTGACTTTGATATTACCTT
TTTTTAAAAAACAGAGTCTTGCTCTGTTGCCTTTGCTAGA
ATGTCATGTTGCCTCAGCCTAGCTCATAGAAACCTCAAAC
TCCTGGACTCACACAATCCTACTGCCTCAGCCTCTCTAGT
AGCTGGGATTGCAGTTTATTAGAGCTGCGATTGCTTTTCT
ATTTTTAGTAGACATGGTGGGGGGAGGTGGTCTCAATCTC
AGTTGGTCTAGTCTTGAACTTCTGGCCTCAAGCAATTTCC
CACTTCAGCCTCCCAAAGTGTTAGGATTATAGGTGTGAGC
CACCTGTCCAGCCAGATATTAGCTTTTTAAACCAGAATTG
GCTGGATGTGTCCCATGATTGGGGAAAAGAGTAAAATGAG
GACATTCAGTAAACTGTCCCTCACCAACTCCCTGCCCAAT
TCCAAGGATCAGAAATCCCCCCTTTTGCTAACTCATTCCA
TAACTGGAGAAAGAAGCTCCATTGATTGAAGCCACAGGAC
ATCAAATAAGTTTAAAGTTTTCTTTTAAATTAAAAATGCT
GGGCGGTGCCTGTGGCTCAGTGGGTAGGGCACCAGCCCAA
CCCTCCCCAGCCAAACTGCAACAACAACAACAAAAAAATA
GCCAGGTATTGTGGTGGGTGCCTATAGTCCCAGCTACTCC
GGAGGCTGAGGCAAGAGAATTGCCTAAGCCCAGGAGTTGG
AGGTTGCTGTGAGCTGTGACGTCACTGTACTCTACTGAGG
GCAATAAAGTGAGAATCTGTCTCTAAAAAAAAAAAATGAA
AATAAAAATAAATTAAAAATGCCAAGGATAGGGCGGCACC
CATAGCTCAATCGGTAGGGTGCTGACCACATATACCGAGG
CTAGGCGGTTTGAACCTGGCCCGGGCCAGCTAAAACAATA
ATGACAACTGTAACAAAAAAAAACAGCTGGGCATTGTGAC
GGGCACTGTAGTCCCACTTACTTGGGAGGCTGCAACAAGA
GAATTGCTTAAGCCCAAGAGTTGAAGGTTGCTATGAACTA
TGACGTCACAGCACTCTACCCAGACGACAGATTAAGACTC
TGTCTCAAAAAAAAAAAAAAAAAAAAAAAAAAAAAAGAAA
AAAAGAATAAAGTTGGCTGCTGGGGGATGGGGTTGGGGGA
ATGGGGAATGTGTGGTGAGACTTTTCCAGATGATTGGACC
ATAGATGTGTTACAGGCTTTTTGCCTGTAGTTCATTTTAT
TTTGATCCTCTTATGCTCCTGATTTAAAGAGATCTGTGTA
CTGTTTACTTCCCACTTCCCAGACTCCCTTGTATCTCCTA
CTTTCTCTGGAACTGTATTTTCTAATAAATGACATTTGAG
AAAAAATGAAACTGTCATTTTATTTTAAAAATTTTTATTT
CAAAATATTGAGGGGGTATAAATGTTTTTGTTACATGGAT
ACAATGTATAATGCTGAAGCCAGGGCTTTCAGCATGCCCT
TCACCTGGACAGGGTTCATTTTGCCCCATAGGTTAAGTTT
TTATCCTTCCTCCCATGCTCCTCCTTCTTAGTTTCCCATA
TCCTGTACATCTTTTTGTGCCTGTGTGTACCTATTGTTTA
CTTCCAACTTATTAGTGAGAATATGTGGTGTTTATTTTTC
CATTACGGAGGTAGTTCACTTAGGATAACGGACTCTAGTT
CCATCCAGGTGGCTGCAGAAACTATCATTTTAAAGATTGG
TCCAAGATGGGCAGTGCCTATGGCTCAAAGGAGTAGAGTG
CTGGCCCTGTATGCTGGATTCAAACCCAGCCCCAGCAAAA
AAAAAAAAAAAAGATTGGTCAAGATTTGTACAGTGACAAT
ATCATAGCCAATGTGGTTTATCCAAGAAACAATTATTGCT
CATTGAAAGATTGGTTGATGTTTAAATGTTTAGATTAAAA
TTGATGTACAAGATCAAAGAAGATAATAGTAGTTTTACAG
ATAACTTTTCTTTCTTTCTTTCTTTTTTTTTTTTTTTTTT
TTTTTGTAGAGACAGAATTTCACTTTATTGCCCACAGTAG
AGTGCCATGGTGTCACACAGCTCACAGCAACCTCCAACTC
CTGGGCTTAGGCGATTCCCTTGCCTCAATCTCCCGAGTAG
CTGGAACTACAGGTGCCTGCCACAATGCCTGGCTATTTTT
TTGTTGCAGTTTGGCCAAGGCCGGGTTTGAACCCGTCACC
CTCGGTATATGGGGCTGGCGCCCTGCCCACTGAGCCACAG
GTGCTGCCCACAAATGGTAACTTTTCTATACACTAGGGCA
CTGCATGGAGCATTTTACATGTGTCACAACTTGATCAGGT
GGATATTTTTATCCCCATTTTACAGATGAAGAAACTCAAT
TAAGTAACTTGCCTAAGGGCATACAGCCACTTTGTTTTGG
AGCTGGGATTTGAACCTAGGTTTGTTGAACTATAAACCTT
GTGCTACCCCTCCTAGGCAATGTTTAATATAATCCCTTAA
ATTGGTATAATATTTGATAGCTTTTAGAGCAGTGGTTCTC
AAATGTCCTAATGCCACGAACCTTTAGGAAAATACCATAA
GAAACAGAAGTGTTACAGTGGGTTGCATCTGAAGAAGGGG
GTAAGGAATTTCTTTTTTGTTGTATATAATCCTTCTAGTA
GTACTTCAAGTTTTAAATTCTATGCTTGTATTATTGGGAT
AAAAATTAAAATTCACACCTGAGCAAGAGCAAAACTCCAT
CTCTACTAAAAATAGAATACTAGTAGCCAGGTGTTGTGGC
AGGTGCCTATAATTCCAACTACTCAGGAGACCGAGGCAGG
AGGATTTCTTGAGCCCAAGAGTTTGACATTGCTGAGAGCT
ATGATGCCACAGCACCTCTACCCAGGGTGACAGAGTAAGA
GTCTCTAAATAAATAAATAAATAAATAAATACAGTCCAAA
GGGGTTGCGACCCGCAGGTTGAGAACTGCTGTTTCAGAGT
GCTTTATGTACATTATGTCATATGGCACCTGTAGTCCCAG
CTACTTGGGAGGCTGAGGCAAGAGAATTGCTTAAGCCCAA
GAGTTTGAAGTTGCTGTGAGTTGTGACGCCACAGCACTCT
ACCGAGGGGAACATAGTGAGACTCGGTCTCAAAAAAAAAA
AAAAATTAGGGTGGCGCCTGTGGCTCAAAGGAGTAGGGTG
TTGACCCCATGTGCCAGAGGTGCTGGGTTCAAGCCCAGCC
CTGGCCAAAACTGAAAAAAAAAAAAATTGTGAGCCATTTA
TGGTGACTCATGCCCATAATCTTAGTACTTGCTCAGGCTG
GTCTTGGACCTGTGAGCTCAGGCAATCTACCCGCCTCGGC
CTCCCAGAGTGCTGGGATTACAACCACCACGCTTGGCTGA
AATACTGAAACTCTTGAGGTGCCTCACAACTACTAACCCA
TTAGAGCATAACTGTAGCCCAGAAGTAAACCTCCCAAATG
GAAGATGAAACCAATGTGACTTTTGTTCAAACATTTAACC
CAGAAGTTTTCAAAACTCTCCAGTGGGGTGTCAGATTTCA
TACTGGGGAACTTCATAGGGCTTCCAAGGGACTTTTCAGT
AGTAAACAGTAGGAAATGTTATCTGCTATATTTCTAAGTG
TTTTTGAGATGCCACTGCAATTCTGGACACGTCCCTATGG
ACTTTTTAAAAGTTAGAACTTGAACCTGGTAAGAGTCTTA
GTTAAGGAAATTTCTTGGCCAAATGGGGTGAAATCTGAAC
CCCCTTGAGGGAATGGGAATGAGAGAGCTGGGGCATGGGG
ACGAGATGTGTTATTCTGAGTATCATGGGGACATCATTAG
AGGGTCTTGAGAAAGAGACTGTAATGCTCCAAATTTGTTT
TAAGAGATCTTTCTGTCTGCGTCTTGAAGCAAGAATGGAA
GCAGGCTGGACAAGGTGGCTTACACCTCTAGTCCTAACAC
TCTGGGAGGCCAACATGGGTGGATTTCTTGAGTTTAGGAG
TTCCAGACCAGCCTGGGCAAGGGGGGAGACCCCATCTCTA
CTGAAAATAGAAAAAAATTAAGCTGGTATCATTGTGGGTG
CCTGTAGTCCCTGCTACCTGGGAGACTGAGGCAAGAGGAT
CACCTTATGCCAAGAGTTTGAGGTTGCTATGAGCTATGAT
GATGCCATGGCATTCTACCCAGGGTGAGATTCTGTCTAAA
AAAAAAAATAATAAAGAATGGAAGCAGAAGAAATGGGTAT
TGCACTAGTCTAGGAAGAAAATGATGGTGGTATGGGGATA
ATGGAGGGCGGTCAAATTCTGGGTATATTTTGAAGGTAGA
GCTGACAGAATTTGCTGATGGATTGCATATGGAATTGAGG
GAGGAGGATCTGGGGATGACTCAAATCTGGAGCCTCAGTA
TCTGGGTGAAAAGTACTATGGAGGCATTAGTGGGATGGGA
AAGGTGGGTTTGGTAGACCTGAATCAAGACTTTTGATGAT
CTTAAGTTTGAGATGTCTGATGTATGCCCAGATGGAGAAG
TAGTAGAATGGAATCTGAAGCCCCAGGGAGAAGTCAGCCT
GGAAATTTATTTATTTATTTTTTATTTATTTGAAAAAAAA
TTTTTTTTTTTTTTGGGACAGAGTCTCAAGCTGTCGCCTT
GGGTACAATGCCATGTTGTCACAGCTCATAGCAACCTCAA
ACTCTTGGGCTTAAGCGATTCCCTTGCCTCAGCCTCCCAA
GTAGCTAGGACTACAGGCACCCGCCACAACGCCCAGCTAT
TTTTTTGTTGTTGCAGTTGTCATTGTTGCTTTAGCTGGCC
TGGGTCGGGTTCGAACCCACCAGCCTTGGTGTATGTGGCT
GGTGCCCTACCAACTGAGCTATGGGAGCCACCTCGCCTGG
AAATTTAGATATAGAAGTCGTCAGTATTTGGGTGGCATTT
AAATACATGAAACTGGATGAGATCACTTGGGTTAGAGAGG
CTAGAAAAAAAGACATGGGTGGATTGAGGCCAACATTTTG
AGAAGTATTGGCCACTGAAATTAGTATAGGAAAACAAGAT
GAATGGTGTCTTGGGAACTTACAGAAAAGAAGTTTGGTCA
GGCCGGATGAGGTGGCTCACACCTGTAATCCTAAACTCTC
TGGTAGGCCAAGGTGAGTGGATTGCCTGAGCTCACAGGTT
CAAGACCAACTTGAGCAAAAGCAAGACCTGGTCTCTAAAA
AATAGCCAGGCATTGTGGCAGGCACTTATAGTCCCAGCTA
CTCCTTGGGAGGCTGAGGCAAGAGAATCACTTGAGCCCAA
GAGTTTGAAGTTGGGGCTGGGCATAGAGGCTCACGCCTGT
AATCCTAGCATTCTGGGAGGCCAAGGTGGGTGGATTGCCT
GAGCTCACAGGTTTGAGACCAGCCTGAGCAAGAGTGAGAC
CCTGTCTCTAAAAATAGCCAGGTGTTCTGGCAGGCGCCTG
TAGTCCCAGCTACTTGGGAGACTGAAGCAAGAGAATCACT
TGAGCCCAAGAGTTTGAGGGTACAGTTTGAGGCTCACAGT
TTGAGCTGTGAGCTATGATGCTACGGCACTCTACTGAGGA
TGACAAAGTGAGACTCTGTCTAAAAAAAAAAAATTTTTTT
TTGAGGTTGCTGTAAACTATGATGCCACGGCACTCTATGG
AGGGCAACAAAGCGAGACTCTGTCTCAAAAAAAGAAGTTT
GGTACAAAGTATCACAAACAGAGTAATTTTAACAACAGGT
ACTTATGTTCTCACAGTTGTAGAGGTTGGAAGTCCAAGAT
CAGGGGTCAGTAGGGCTGGTTCCTTCTGAGGGCTGTAAGG
GAGAATCTGTTCCATGTTTACCTCCTAGCGTCTTGCTATG
CATCACCCTAATCTCCACCTTCACATTCACATAGCATTGT
CATGTGGGTGCATGTGTCTGTGCCCAAATTTCCCCGTTTT
ATAAACATACTATCATACTGGATTAGGGCCCACCCTAATG
ACCTCATCTTAATTTTGATCTTCTGCAAAGAATCTATTTC
TAAATATAGTCAAATTCACAGGTACTAGGGCTTTGACTGT
CTTTGGGGGGGATACAACACAACCCCATAACAAACAAGAG
AGTGTTTCTTTTCTCTTCTTTTTCTTTTTTGAGACAGAGT
CTCACTATGTCGCCCTTGACAGAAAGCTGTGGCATCACAG
CTCACAGCAACCTCAAACTCTTGGGCTTAAGAGATTCTCT
TACCTCAGCCTCCTAAGTACCTGGGACTACCAGTGCCCCA
CCACAATGCCTGGCTATTTTGTTGTTGTTGCAGCTGTCAT
TGTTGTTTAGCTGATCTGGGCCAGATTTGAACCCGCTAGC
CTGGTGTATGTGGCTGGCGCCATAACCACTGTGCTACGGG
TGCCAAGTCGACAAGAGGCTGTTTCTACAAAAAATAAAAA
GAATTAGCCAAGCATGGCAGTGTATGCCTGTAGTCCCAGC
TATTCAGGAGGCTGAGGCAGAAGGATCACTGGGGCCCAGT
AGGTTGAGGTTGCAGTAAGCTAAAATGATGCCACGGCACT
CTAGTGTGGGTGACAGAACTAGAGCCTGTCTCAAAAAAAT
AAAAAATGTTGTCATGATTTTTGACAAGAGCTGCTTGGAT
GGGTGATGGGGATAAAAGCCACATTGGAGTGGGCTAGAGG
GAGAAGAGATGAAGAGGAAGTGGAGACAATAAGCACAGAC
AACTCTTGAGAGACTGCTGTGGGGGTACAGAAACTTGGAG
GGGCATATATTTCAGGGTTTTTTCATCTTCATGTAAATTT
AATTAATGTAGTTGATATTAAAAGTATGTTAATGTGAATG
TTAGTGAGAAAGAAATTTGTATGTTACAGGAAAGAATGGA
TAACAGAGGCCAGAATATCTAGGAAGCTTCTTGGCTTGTA
ATCTTCTTGCTTTCGGGGGGTGGGGGGGACAGAGTGTTAC
TTTGTCACTCTTGGTAGAGTTCTATGGCATCACAGCTCAC
AGCAATCTCAAACCCTTGGCCTTAAGAGATTCTCTTGCCT
CAGCCTCCCAAGTAGCTGGGATTACAGCTGCCTACCACAA
TGCCCAGCTATTTTGTTGTTGCTGTTTAGCAGGCCTGGGC
CAGGTTTGAACCCACCGGCACCGGTGCATGTGGCCAGTGC
CCTAACCACTGAGCTACGGGCGCCAAACCTAAGGTTTCAA
TTCTCTTCTGCCAAAGTCCCAGTCAGCCTCTCCACCATCA
AGCTGCTAGCAGGCTTGGGAAGATAGATTATTGCTTTATT
TTCTAGCTGGGATTGACAAGGCAGTCTCATGTTTTTATAG
CTACCTTCCAGATACTTTATGATTGCACTTTTTTTTCTCT
CTAGAACAACTTCCAAGGTAAGGAAGAATACATTTTTTTT
TTTTTTGGAGACAGAGTCTCACTTTGTTGCAGGCTAGAGT
GCCCCCGGAGTCATAGCTAACAGCCACCTCAAACTCATGG
AATCAGGCAATCCTCTTGCCTTCAGCCTACTGACTAGAAC
TACAGGCGTGTGACACGATGCTCAGCAAGTTTTCTCTATT
TTTAGTTGAGGTAGGGTCTCACTCTTGCTCAGGCTGGTCT
TGACCTACTGAGCTCAAGCAATCCACCTGCCTTGGCCTCC
CAGAGTGCTAGGATTATGTGTATGAGCCGCCACACCCAGC
CTATATTAAATTTATTTTAAAGTAATAAACAATGGCTGGG
CGCGGTGGCTCATGCCTGTAATCCTAGAACTCTGGGAGGC
TGAGGCAGGTGGATTGCCTACGCTCACAGATTCAAGACAA
GCCTTAGCCAGAGTGAGACCTCATCTCTAAAAATAGCTAG
ACGTTGTTGTTTTTCAAAACAAAAAAGCTTAGTGAAAAGA
GTGGTGTTGACTTACATTTTTTCTCAAGTGTCTTTAGTAT
CTGTCTTTTTTTTTTTTTTTTAAATATGGAATACTTTGCA
AATTTGCATGTCATCCTTGCACAGGGGCCATGCTAATCTT
CTCTGTATCGTTCCAATTTTAGTATATGTGCTGCCAAAGC
AAGCACTAGTATCTGTATTAATATAAAACAGCTAGAATCT
GCTCGTGCTTTCATTCTGTTGCCTAATCATGCATCATGTA
TCCTCTGAAAACTTGACTCACTGAACACTCATGAGAAAAT
GAGTTAAAAAAGAAAATTTCTATAAAACCAGTGTATCGTG
CCCCATGATCGCTTTAATGTACACAGCTATGATTTAATAA
AAAAAAAAAAAATTAAAATAAAGAAAGGAAAATAAAAATT
TAGAATCATTGTAAAAATATTTTTGACCTTAAGGACCCTC
TGAAAGGTTTTAAAACAGGATCCCCAGGGGCACTCAGACC
ATACTTTGGGAACCACTATGCTAAGTATTGAGATAGAGTG
TTAGGTAATTGCCCCAGTGCCAGTGGAGTGCCCTCCCCTT
TCATAGAGCCCTCAAGGAGGTCAGGAACCAGCAAGAGAGA
ACATTTACAGATGTATATAGTGCAACACGTTAAATGTTCT
AATAGCGCATAATAATGTTAAGTGCTGGGAGGGATTGATT
CTGACACAGAAGGTCAGCAAAAGCTTCAAGGAGAAATTGA
CATTTGAGTTGGACCTTGAAACTTGAGATCTGTATGACAT
AATAGGAAAGGTGAGGGCTTTCCTGGCTCAGAAACAGCAT
GAATAAAGGCATCAAACAAGGAGCACTGATAAATCCATTG
TTTCTAGAATATGACATATATGGAGAGAAGTAACGGAAGA
GGAGGAGTACAGTGGGAGGACAAACTGAATAGAGTCTTTA
TTTTGCAGGCAATGAGGAACAATTGAAGATTGTAAAGTAG
AACAACACAAGAATTTTAGCTAGTCTTTGTACCCCTACTC
TGTCTAGGGGAGGCACATTATTAGGAAATTCGTTTCTTGC
CAACCCATAGCCTCAATTTATAGCTGAAGAAACTGACGTT
TCCAGTAATTAATTTGCAAATTGGATCTCTTTTTTATTAT
GAAACTATTTTATTTATTTATTTATTTTTGGCCAGGGCTG
GGTTTGAACCTGCTGCCTCCAGCATATGGGGCCTGCGCCC
TACTCCTTTGAGCCACAGTTGCCACCCTGACTCCTATCTT
CAATACATTTTTCAGAAGTTCTTAGGATTGAGAAATAAGA
TGTTTCCAGATATATGGATAATAAATTAATAAAAAGTAAA
CAGGCTCCGCACCTGTAGCTCAGTGAGTAGGGAGCCAGCC
ACATACACTGAAGCTGGCGGGTTCAAGCCCAGCCCCAGCC
TGCTAAACAACAATGACAACTGCACCCCCAAAATAGTGGG
GTGTTGTGGTGGGTGCCTGTAGTCTAAGCTACTTGGGAGG
CTAAGGCAAGAGAATAGCTTAAGTCTAAGAGTTTAAGGTT
GCTGTGAGCTGTGACACCATGGCACTCTACCAAGGGTGAC
TTAGCGAGACCCTGTCTCAAATAAATAAATAAAAAGTGAA
CAACAGAAACAGAGTACCTCTCAGTTTCCTAGAAAGAAGT
GATATAGAATCAGGTTCATGTAGTCCCAGCAACTTGGAAG
GCTCAGACAGAGGATCACTTGAGGCCAGGAGTTGGAGGCC
AGCCTGGGCAACATAGCCAGACCTTGGCTGTTCCTTCAAC
AGGCCTAATAAAGCAGGAGGAGCAGTTCGTTTTCCTGGGG
CTTCCAAAAGATCTTTCTGCTGTCCCACATGCTCAAAATT
GTTATCCTCCATATATAATAAATACTGGATTTCAGGAGTA
TTGTTTTAAAAGTTTTAGCAAAAATAAGGAAACGGAGCAG
CGCCTGTGGCTCAGTGAGTAGGGCACCGGCCCCATATACT
GAGGGTGGTGGGTTGGAACCCAGCCCCGCCAAACTGCAAC
GAAAAAATAGCCGTGCGTTGTGGTGGGTGCCTGTAGTCCC
AGCTGTGACGCCAGGCACTCTACCAAGGACAACAGAGACT
CTGTCTCTAAAAATAAATAAATAAGGAAATGAACTAAGAC
TAAACTCATAAGAGAGAATCAAACACAGTGATTAAAACTT
CCAGCCAATTTTGGCTCGGTGCCTGTAGTTCAGTGGGCTT
TGGCGCCAGCCACATACTAGTCCAGACCGGGCGGGGTGGC
TCACGCCTGTAATCCCAGCACTTTGGAGGCCCAGGCGGGT
GGATTGCCTGAGCTCACGGGTTTGAGACCAGCCTGAGCAA
TAGCAAGACCCCGTCTCTAAAAAATAGCTGGGGGTTGTGG
TGTACACCTGTAGTCCCAGCTACTTGGGAGGCTGAGGCAA
GAGAATAGCTTAAGCCCAATAGTTTGAGCTTTCTGTGCAC
TGTGCCACTATGGCACCCTACCACACTCTACCAAGGGTGA
CAAAGTGAGACGACTCTATCTCAAAAAACAAAAACAAAAA
CAAAAACAAAAAACAAAAAACTCACAAAAGGATAATATTC
TGTGCTTCTTTCTTTGGGTGTTGTACTCTGTTGTTCTGGT
TGCTCAGGAAGTGACATGAATTGAATGCGTTCCCTGCTGA
GAAGTACAAAAGGCGTGAACAGTTCTGGGGACAAAATTTC
TTTTGTCCTCTGTGACTTCGGCTTGCTCCACAGCCATAGT
GTAATAGGGAGGCACCCTTATGTGGTATGTATGTCAGTTG
AATGCTGTAAGACCTCAAACCTAGATCCCAGTCAACGCTC
AGTAGTGATTTAGAAACCCTAAGGCAAAGAGGGTGGGAAT
GGATAAGAATTATTCATTTTGCACTTAAAATTTTTTTCAT
TCCTGTTATTATTCACTCCAGATGTTTTGTGTCTAGGGTG
AGACTTGTATTTACTCAACATTGCCCAACTCTTATGTCAA
GTTGCTAGCCTACTTAGCATTCAATAGTAGAGCCCTGCTA
CACCAAGTCTAAGATAAAGAGTAAAATGGACCTTCCTTAT
GTCCCAGTTTGCACCTGGGGATTCAATCACCCAAATATTC
AGAAAAGGCCAGGAGTTGTCTCACGCCTGTAATCCTCCCA
CTCTGAGGTGGAAGGAGGAGGATCCCTTGACCTCGGAAGT
TGAGACCACTTTAGATCAGAGAGAGTGAGACCTGGTCTCT
ACTAAAAACAGAAAATAGCCAGGCGTTGTGGTGGGCGCCT
GTAGTCCCAGCTACTTGGGAGGTGGAGGTAGGAGAATCGC
TAGAGCCCAAGAGTTGGAGGTTGCTGTGAGCTGTGATGCT
CACTCTACCCAGGCGACAGCTTGAGGCTCTGTCTCAAAAA
ATAAAAAAATAAATAAATAAAAATAAAAACAGAAAAATTA
GCTGGGGCTTGTGAGGTGCCTGTAGTCAGTCTCAGCTACT
GGGAAGGCTGAGGCAAGAGGATCGCTTGAGCGGAGGAGCT
TGAGGTTGCTGTGAACTAGGCTGACGCTAAGGCACGCGCT
AGACAGGGGCAACAGAGTGAGAGTCTCAAAACAAAACAAA
ACAAACTAAAACACCACACTCACAAATAAAAAATACAATA
CAGCAACTATGTACATAGCAACTTGCATTGGGTATTATAA
GTAATCTATGTATGGTTTTATTACAGTATATGGATGTACG
TAGATTCTATACAAGTACTACGTCAGTTTGTGTCGGGGAT
TTGAACTTCTGCGGATTTTGCTATAGGGGTCCTGGAACTA
ATCCTCTGTGGATAATAAGGGGACTGTATACTGTGTGTAT
GAGGCCAATAGTTAGAAGGTCTACAGGGAATTCTCGGATT
ATCTAGAAACCCTCTCCCCTCCCCCAAATCCTTTCCTTTA
GCCTAGGGGGTGGTGGGGCCGGTCTCCTAGGAGACCAAGG
GCGAAAGCGCGCATGCGCGTACGGAGCCCCAGGCTGATGC
AACCTCACCCAGGCGAGCAGCTCCAGAGTAAGGAAGCCGA
CGGGGAAATTTGGCAAGACCAATCGGGCTCCGCTGGGAAG
TGGCAGAAAGGCCCGCCCACCGGGGCTCTGCGAATGACGC
TAGGCGGCGCCGGGCTAGTGGCGTACACACTCGCCGTCCT
GCGTCTCATCTGGTCAGGGTGTTCTGCCTCCTCGCTGGCC
CTGCGGCCATTTTGGGCTTTGCTTCCACCCGCGCTTGCCT
GCTCAACCCTTCCGGTGTCGCGCTGCTCAGGGGCTTTTTT
AACGGTGGGTCTCTCAGAAAAGTCGGTTCCGTCACCGCGG
AAGGGCTCCTATCTATGGTGTTGACACCTCCAGCGGACTA
GGACACGTCCTTTCCTGACAAGATGGAAGTCGCTTCAGCC
GTCGCCTCCTGCGCTGACCGTCCGGCGCTGTGGTCTGCTG
CCCGTAGCCGAAGCCGCTGCCTTCTGTGGCTTTTCTGCTG
GCCCGGCGATCGGCCTGGAGTACCGATTCCGCCACTGAGC
GAGGCCGAGACTGTGTAGGCCTCTGAATCGCGTCCGACCT
CCAGCCGCAGAATTACGCCGGCCTACGGCGAGAGACTGCC
AAGAAAAAGGAGATGGAGCCGGGGACTGGCGGATCGCGGA
AATGGTCTGCTCCTCGGGCGGGCTCCCCGTCCTGGCTGCC
TTTCTTTTTTTCTAGGCGATCGCTTCCAGCCTCTTTCAAA
TTCCCTACACCTTCTGACCCAGAAAATTTCAGGGACAATA
CACTGCTTTCCTCTGCTCAGCCCGAGGCTCGGACCCGCTA
CTCGACCAAACTGCTTTCTCAGCTCCTTGCGCCGCTCCCC
AGCTTGCTTCAGAAGCTGCTGATTTGGAGTCACATCCAAA
TTAGTGGGCTAATTCCGACAAGATGGCTAGATTTTTCTGG
AGGCTACAACGCTCTGAGAGTCCTGAAAGAACGGGAGGAA
GCAGCCGATCCCACAGCGGAGAAATCTTTGAGTTCGCTGC
GGTTCAACTCATCACACTACTCGGTTGCCAGTCCCCTTGA
TTGGCTAGAGGAGGGGATCTGCTGGCAGTGCTCGTCCTCG
CATCTAGAATTGGACCTTAAAACCAGGGGAAGTGCTTTGG
ACCGTGCAGTACACGTCCTTCTTTTAGAGCAGCAGCAGTG
GAAAGTAGAGCTGTTGCCGAGTGGCCTTCAGTCCCATATG
TACTCTGTCCGGCAACTTGGCTCTTCATCCTCCGGCCCTC
TCAGCGTTCAGCGCTTAGGCAATTTCAACGTAGTCTCCTA
TTTGCTGAACTCCACCTACCTGGACCGCCTTCCTCAGCTG
GAGCTCAGCTCTCAGAACAGCGTTGGAAGTGGCGAGCTAG
TTGATTTCCAGAAACTAACTCCGGAGTATAGCTGCCTGAT
TGAGGACGATTGTCATCCCCAGCCGCTGAATGCAGAGATA
TCTCCAGCCACATGGCAGGGATGTCCACCACTTTCCAGAG
AAGGCCTGCCAGAAATTCACCATCTTCGCATGAAACGGCT
GGAATTCCTTCAGCAGGCTAGCAAAGGGCAGGAGTTACCC
ACCCCTGACCAAGATAATGGCTACTACAGCCTGGAGGAGG
AACACAGCCTTCTCCTGATGGATCAGAAACACTGCAGAGA
TAATACAACACAGTTTGTTCCCCCTGCTGGAGCCATTCCA
GGAGCCACCCAAGAACTTACTGAGGAAAAAATTGAATTGT
TGACTAGAGAGATTCCACTTGCTTTGGAAAAACAAAGCCC
ATTGGAGACCTGTCCTTCTTGTGAGGTACCTACGGTAAAA
GAGCCTATAGAGGACCAAATTAGTGTAGTTGACTATTCCT
GCAAAGATGACCTTCCCATTTCTACCAGACCAGCTTGTAG
TAACAAACTGATAGATTATATTTTGGGAGGTGTGTCCAGT
GACCTGGAAACAAGTTCTGATTCCGAAGGTGAGGGTTGGG
ATGAGGAAGATGAGGATGATGGTTTTGATAGTGATAGCTC
ACTGTCAGCACCAGACCTTGAACAAGACTCTGAAGGGCTT
CACCTTTGGAACTCCTTTTACAGTGTAGATCCTTATAATC
CCCAAAACTTTACAGCAACAATTCAGACTGCTGCCAGAAT
TGTTTCTGAGGACCTTTCTGATTCAGAGAATGATTTATCT
GACAGGTCTGACCTAGAGAATTCTTCCCAGACCGGAAGCC
TTCCTGAGAGCCTTGACCATAATTCTGGGGAGGAAGATGA
TTGGGAATCTAGTGCAGATGAAGCAGAGAGTCTTAAACTT
TGGAACTCTTTCTGTAATTCTGATGATCCCTACAACCTTT
TAAATTTTAAGGCTCCTTTTCAAACATCAGGGAAAAATTG
GAAAGGCTCTTGTGACACAAAGAGACTATCTGAGTCCCTT
GTGGCCATTTCTGATTCTTGCACCTTACTTTCTTGTAAAG
TGCAACTGTTAGGAAGCCAAGGAAGTGGATGTCCAGACTT
GGTACAGCGTGAGGTTCTTTCTGGAGAAAGACACACACAT
ATCAAAAGAAAAAAGGTTTGTTTATTTTAACATGTCTGAT
AATTCTGACTTTGCAGGTGGTTGAGTATAGTAGCATGACT
TTTTTGGAGGCATGAGATTGCTTGTTTGGGGGGAAGGCCT
CGTGTTTGGATTGAGCAATGTTTAAATGACCCTCTCCTTT
CCTTCTCTTCTCACCCCACCCCCCACCTCCCAGTCCATAG
TTCCTGCCCAAAATGAAGATGCCAGTGTATAGATGTTATC
AGAAAAGTGCCATTTTTTACAGCTCTGGGCTGTTTCCCTG
CAAGCTTCAATTTCTCACACTTTTTAAGGGAACAGAAATA
TTAAAATTTATGTATACATGATTTAATTTTGCTGGAGATT
GGAGGCCTGGTGTGGTGGCTTATGCTTGTTATCCTAGCAC
TTTGGGAGGCTGAGGTGGGAAGATTGCTTAAGGTCAGGAG
TTTGAGGCAATCCTGGGCAATAGTGAGACCTCTATCTCTA
CAGAAAATAGAAAAATTAGCTGGGCATTGTGGCAGGCACC
TATAGTCTCAGATTTGGGGGGTAGGTTGAGACAGTAGGAT
TGCTTGAGCCCAAGAGTTGGAGGTTGCTGTAGGCTGTGAT
TCACTGCACTCTGACTCCAAAAAGTTTTTTTTTTATGGAG
ATAGAGAAAGTTCTATTTTAGCCATAAGAGTTTTAGAACA
ACTTAAAATAAGTTGTTTGCAAACACTTTATGTTTTATTT
GTATGACAGCAGTGTCTTCCTTCCTGTCCATTAGAAAGGG
ATGGTGATACCAACTAGCAAGTCAGTTTTGTCTGGTTGTT
TGCCCTGAAAGAAAATAGTAGTAATTTTAGTATCAGAACT
TTCTGACATTATATGGTTTTGATTGCTAGTCAGCAACAAT
ATGGGAAATGGTATTGGTATTGCCTTAGGAATGCAATACT
AGTTTTCCGTGGCCAGCTACAGGTTAATAATCATAGCAAA
ACAGTTTACCTTGAGTAGTTGCTTCCTATTCCCAGGTTAG
TCTTAAAAATTCTTGTGGTGCTTTCAATTACATTGTTAAG
TTAACTTTATTTTGGGAATCTTTTGAATTGCTTCATTTTT
CTTTATTGTTTAATTCAGCTAAAATTATTAATTGAAAAGA
AATTCCCTCAAACTCAAAGTGTCTTATTGTACAGGAAAGG
TTTCTTTAGTTTTTAATACTTTTATTTGGGAAGAGAAGGG
AGTAAGTTTTTATTGACCACAGATTCTGTAGCATCAGGGA
GTTTCAAGTAGAGAGAACCATAATAGTATATTGGCTTCCA
ATGACCAGCTTAATACTTTGAAACTGTCCCTGGGGTAGAA
AATACTGCTAAATGTTGGTAAGGTAACCTTATGTGTTACC
TATAGAAGCAGAGTAAGTCATGATAAAAATTAAATTTTAC
TTTACACTTCATAAATGCCAACATAAAAGTTTTTCTCTGC
CCTTTTATGAGGCCCCTTACAGAATGATCTATTTAGAGAG
AATAGGTAAGAAACAAAGTGGGGCACTGGAAAGAGCACTA
GGCATCTCCAGACCTGTGTTCTCTACTCTCCTAAGTGGTT
AAGGCAGAAAAATTTGGAAGATAGCCAAACTTCCAAACCT
GGCTGGGAAGTTATTTGACTGTTATGGCCTGGATTCACTC
ATTTATCTGATGGGGATAATAATAATAATATCTGTTGACA
AATTATTGGAATATGTAAACGAGATGAGTAAATGAAACTT
ACAATACATTGCCTTACCTTTAAATGATAGCTCTTACTGT
TCAGGGACCTCAAGCCATTCCTGTCTCTTTTTAGCTTGCT
TATTGAGAAAATAAAATGAGTGGTGTAGATGAGACTGTTG
ACTAAAATCTAGAAGCAAAACTAATCAAAGGTTATGTTTA
AGTAGTATAGAATTTTGTGGCAGTCTTTGACTAACCTATC
ATTCTTCAGGTATTCAGGAATAATGGATAGTACCTAATTC
TTACAATGAGGTTTTCAGCTCTATGGGGTTAAAATTCTTT
GTGTCATGGCTAAACAGTACAGTGTGTGGAGCCAGACTTA
GTATTTGGATCTTGATTACATCCACTTAGATGCTGTGTGA
TTTGGAAAAGTTAATTTTTCTGTATCTCTTTCCTTATCTG
TATAATGGGGATGATGAATAATATTTTATACCTCATAGGG
TTGATGTGAGGATTGAGATAAAAATTATAAAGCTCTCTGA
AAAGAGCCCTGCATATAATAAACCCTATATAAATTTTTAC
TTTTTGTCTTAATGACACAATGAATAAGTGATATTCCAGA
TTAGAATGCAATATCTAGTAAGGTGTTACATACCTGCTAA
TTGTCCTCAGGGGCATCCACTGGCTTGATGTAAAGGGAAT
GAAAGTGGTTCTTAGGCCACAGTGGGATTGGCTGATGTAA
TTATTGAACATAGTTTAAAGCAAGTATTTACTTTTGGAGT
TTGATACTCTAGAAAGAAATTTCTTTATTAGAAATTAAGT
GGGGACTAAGTGGTAATGAGTAGGAATTGTCTTCATGTAT
ATTGTAATAGTCACAATTTCATGTCTGTGTAGTGGTAGCA
TATTGAATACAATGAGGCTTTGTATCTTCCCTGCAAAATT
TCTCTTCTAGTAACAGCCTAACGATATTAATTTTGTTGAA
CTTCATTTACTAAATTACTTTCTCGTCTCTATTCTGATTA
CCGAAGTAATAATACGAAAGCAGTACTACAGGTTTATGAT
TCAAAATTGGAACTTGCTGGCCAGGCACAGTGGGTCACGC
CTATAATTCTAGCACTCTGGGAGGCTGAGGCAGGTGGATT
GCCTGAGCTCACAGGTTTGAGACCAGCCTGAGCAATAGCT
GTCTGTTGTGGTGGGTGCCTGTAGTTCCAGCTACTTGGGA
GGCTGAGGCAAGCTCCCTTGGTGCTTGAGCCCAAGAGTTT
GAGGTTGCCGTGAGCTATGATGCTACTGCACTCTACAAGG
GTGACAAAGTAAGACTCAAAAAAATGGAAAGGGCTGAAAA
GTGAAAAACAATTTTTTAAGTGAATAGAAATAAATAAAAA
TATTGTTAAAGCCTTTGTGCTATGATAAAAACATTGAATT
CCAGGGACATAGTGGTTATTTTCTGGGGAAAAAAAAAATT
AACTTTTTTTTACGAGACAGAGTCTCACTTTATTGCCCTC
AGTAGAGTGCTGTGGCATCACAGCTCACAACAACCTCCAA
CTCCCAGGCTTAGGCAATTCTCTTGTCTCAGCCACTTGAG
TAGCTGGGACTATAGGCGCCCACCACAATACGCAGCTATT
TTTTGTTGCAGTTTGGACAGGGCCAGGTTTGAACCCGCCA
CCCTCGGTATATGAGGCCAGTGCGCCCTATCCACTGAGCC
ACAGACACTGCCCATTTTCTGAAATATTTTATTTTGTCAT
TTTGTGAGAAGAGTATTACCAAACTGTTATTTTCCTAAGA
ATTAAAAAATAGCAGGAATTAATAACAGCAAGAAAATTTA
TTTTCCCCATCTCGATTCATTTTAACACCAAAGGGCCAAG
ACCTGGTGTGAGGGCATTTTGTGTGTGTATAGATATATGA
GAGCTATATCTACATATACGTAAATGAAAGGTTCAGGTTG
CTTTTTGTGTGTGTGAGACAGTCTCACCCTCTGGTCCTGG
CATCATAGCTCACAGCAACCTCAAACTCTAGGGCTCAATA
GATCATCTTGCCTCAGCTTCCCAAGTAGCTGGGACTACAG
GTGCCCACCACAATGCTCACCTAGTTTTTTCCCTCCATAG
TTTTAGTAGATATGGAGTCTTACTCTTGCTCAGGCTGCTC
TTGAATTCCTAAGCAATCCACCTACTATGGCCTCCTAAAG
TGCTAGGATTACCGGTGCAAACCACCATACCTAGCCCAAG
TGGTATTTCTGTTTGTTTTTCAAATGCCATCTATTAGACT
TTTTTTTTTTTTTTTGAGACAGTCTCCCAAGTAGCTGGGA
CTACAGGAACCTGGCATAATGCTCACCTTTTTTCCCCCCT
ATTTTTATTTTTATTTTTGGAGATAGACTCTCAAGCTTTC
ACCCTGGGCAGAGTGCCATGGAGTCATAGCTCATAGCAAT
GTCCAACTCTTGGGCTCAAGCAGTTCTCTTGCTTCAGTTT
TTCTTTTTCTTTCCTTCTTTTTTTTTTTTTTTGAGACAGA
GTCTCACTATGTTACCCTTGGTAGAGTACTGTGACATCAC
AGCTCACAGCAACCTCCAACTCTTGGGCTTAAGTGATTCT
CTTGCCTCAGCCTCCCAAATAGCTAGGATCATATGTGCCT
GCCACAACGTCCAGCTATTTTCTTTTGTTGTTGTTGCAGT
TGTCACTGTTGTTTAGCTGGCCCGGACTGGGTTTGAATCC
ACCACCCTCAGTGTATGTAGTCAGCACCCCACTCACTGAG
CTACAGGTGCCACCAGTTTTTCTATTTTTAGTAGAGACGG
GGGTCTCTCTTTTTGCTTAGGCTGGTTTTGAACTCCTGAG
TCCAAGCAATCCACCTGCCTCTGCCACCCAGAGTGCTAGG
ATTTCAGGCGTGAGCCACCGCACTAGGCCCTTTAAAAAAA
ATTTTAGCTTTAAGTATAGTTGGACCAATAAGATATTCTA
TATTCTAAAAGAATTAGTAACATAAGAGTTATTGACATTA
ATGCTAATTGTGAGATACTGGAGTTATTAAAATTAGTCTT
TGTCTTTATAGGTAACCTTTCTTGAAGAAGTTACTGAGTA
TTATATAAGTGGTGATGAGGATCGCAAAGGACCATGGGAA
GAATTTGCAAGGGATGGATGCAGGTTCCAGAAACGAATTC
AAGAAACAGAAGATGCTATTGGATATTGCTTGACATTTGA
GCACAGAGAAAGAGTATATAATAGACTCCAGATGCTTCAA
AGGACTTCACGTTTTTGAGCAATGTTAAGATGAATTACAT
ATGACAGCTTGTTGCCCTAACATACACTACCTCTTACTTC
AGAGGTTTCTTTTAAAAACAAATATTGGCAGCTGTCCTTT
GACCAGCGTTGTGGGAGGTCCAGGCGGGTGGATTGCCTGA
GCTCAGAAGTTTGAGACCAGAATGACCAGCAGTGAGCCAG
AGTAAGACCCCGTCTCTACTAACATCAAAAACAGCCAAGC
ATCTCCAGAGGAAGAAGAAAATGAACAACAAAAAAGAATA
CTTCAAACAAAGAAGAATGTACAAGCAAGTTGAAATTTGA
GACTGGGTCTCCTTGTTTCTCAGGCTGGTCTTGAACTCCC
AAGCTCAAGTCCACCCACCTTATCCTCCCAGAATGCTAGG
ATTACAGGCATGAGTTACCATACCCAGCCAAAAACAAAAG
CTTTTTGACAACATATAGACATTGTTTTAAAACAAAATCA
AAACATTATATTACATTTCAACTTATATTTAGGTTGTATT
TTTGTGTCTGAGATCTAGCACCTGGGTATTTGGAAATAAA
GGGACATTTTCCTTTTCCTTTTTTTTTTTTTTTTTTTTTC
GTAGAGATGGAGTCTCACTTTATTGCCCTCCATACGGTGC
CATGGTGTCACACAGCTCACAGCAACCTCCAACTCCTGGG
CTTAGGCGATTCACTTGCCTCAGCCTCCCGGGTAGCCTGG
GACTACAGGTGCCCGCCACAACGCCCAACTATTTTGTTGT
AGTTTGGCTGGGGCTGGGTTTGAACCCGCCACCCTCAGTA
TATGGGGCTGGCGCCCTACCCACTGAGCCACAGGCGCTGC
CCTGTGGGACTTTTTTGTTGGATTTTGAAAAATTTATATC
CCATGGATTTCAACCTCAATACTAAATAAAGCTTGGCTAG
GAATTCTATATACTGCCCTTCTTTAGAAGAGGTAAACTGA
TGAAAAGGACAGAAAGGACAATTTTGAAATTGAACTGAAG
GATAAAAACAAAATTCTTGTTAATTTCATCCCAATTCTAG
TTGTTAGAACATTAAACCCCCCACAATCTTACAAAGAAAA
TGTTTGGAAGTTTTGATTAAACATTTTACACGGCTTAAGG
TCCAAACTCTTGGGCTTAAGTGGTGCTTTCAATGTCAACA
TAGCAGGGGATTTGTATAGATAGGAAAAAAATTCTTTTCC
TAGTGATGAAATGTGATAACACCATTTCATCAGATTTTAT
TTTTTTATGATTTAAGGAAGCAAATTAGGGGAATACAAAT
CCAAAATTGATTCCTGCAAATTCAATAATTAGTTTGATGT
TGTATATATGTATATATAACTGTTGATTAATATAAATTGT
AATAAATATATTACATGATATTTATGTAACAAAATATAAC
AAAAATGTTAAATGATATTTTGGTTCAGCTTTATATTGTA
TGTTTCATAGTATTTTATAGTGGTTTGGGAATCAGGATTT
TCAGAAGTAGACTCAGGAAACTTAGAGGTGCTGGAGATTT
TTCTACAGCTTAAAAATGTTATGTGGCATAAAAATTGAAA
GGTAGTAATGGTAGGGAAATAAATATTATATTTGCAAGCC
TTATTTTAGTAATGGAAGAATTTAGTTCTTGGAATAGGAA
AGGGGGACTGGATTGTAAAGTTGGCCCCAGCTGTTCAGTT
CTGCTGCCCATCAAACAGTAAAACAGTATTCCTAGAAGCA
GTAAAATTCACATGCTGGGCATAGCTGGTGTTTCATCTAA
GTAGCAAAGAAATCTATATTTGTGAATTATTGTTTTTTGA
GACAGTCTTACTATGTTGCCCTTGGTAGAGTGCTGTGGTG
GTACAGCTCATGACAACTTCCAATTCTTGGGCTTAGGCAA
TTCTCTTGCCTCCCAAGTAGCTGGGACTATAGGCACCTGC
CACAATGCCTGGCTATTTTGTTGTTGTTGTAGTTGTCATT
GTTTTGGCAGGCCCAGGCTGGGTTCGAATCTGCCAGTTCC
GGTGTGTGTGGCTGGCGCCCTAGCCGCTTGAGCTAAAGGC
ACTGAGCCTTGTGTGTTATTGATGATGAGAATCAATGGTA
TTGTAGATTGTGATGTTCTCCCATTTACAAAATTGAATAA
ATGTGATGGTAACATCAGAAGAAAACTTTTTGCCATGAAA
AAAAGACATGTTTCAATATGGCAAGCCTATTAATGGATTA
AGGAGTAAATAGCTTTTTTTTTTTTTTTTTTTTTTCCAGT
TTTTGGCTGGGGCTGGATTTGAACCTACCACCTCTGGTAT
ATGGGGCTGGTGCCCTAGTACTTGAGCCACAGGCACCACC
TGTAAATAGCATTTTTTATTCAGGCATTTGGGTCTTCCAG
CTAATGAAGAAAAGTTATCAAAGATACATTTCTGAATTAA
AAGAAGCTAACATTTTAGTTACAGTTAATCAATGTTTGGC
ACAGATTGAATTGACAACCCCCAGGTTATAATTTTATTTT
TATCTTGGGGTTAATTGAAATATATTTTAGCATTCTCTCC
CTAGAACTAAATACACATGAAAATAGCAAGATTCACATTC
AGTGAGATATATTTATTTATTTTTAGTTTTGAGACACAGT
CTTACTATGTTGCCCTGGGTAGAGCGTCGAGGCATCACAT
CCCACAGAAACCTCTTAACTCGTGGGCTTAAGTGATTCTC
TTGCCTCAGCCTCCCAAGTAGCTGGGACTACAGACACTCA
CCACAACACCCAGCTATTTATTTATTTAGAGACAGAGTCT
CACTTTATTGCCCTCGGTAGAGTGCTGTGGCATCACATCT
CATAGCAACCTCCAACTCCTGGGCTTAAGCGAGTCTCTTG
CCTCAGCCTCCTGAGTAGCTGGGACTACAGGCACCCGCCA
CAACACCCGGCTATTTTTTTGTTGCAGTTTGGGTGGGCCG
GGTTTGAACCTGCCACCCTCAGTATATGGGGCTGGTGCCC
TACCCACTGAGCCACAGGCGCCACCCCCGGCTATTTTTTG
GTTGCAGTTGTCATTATTTGGCAGGCCTGGGCTGGATTCG
AACCTGCCAGCTCTGGTGTAGCTGAGCTGCAGGTGCCGAA
CCGAGATTTATTTATTTTTACTTTTTTTGAGACAGTCTCA
AGCTGTCACCCTGGGGTAGAGTGCTGTGGTGTCATAGCTC
ACAGCAACCTCCAACTCGGGTTCAAGCAATTCTCTTACCT
CGGTTTTTCTATTTTTAGTAGAGACAGGGTCTCGCTTTTG
CTCAGGCTGGTCTCAAACTTCTGAACTCTAGCTATCCACC
CACTTCAGCCTCCCAGAGTGCTAGGATTACAGGTGTGAGC
CACCTTGCCCAGCCAATAGAAACTTTAAAGCAAAAATTTA
ATTGCTGACCTCAAATTTAACTGAGATTTGAGGATTTAGT
GGTCTCAGGCAGACTTCATTTGGACTCTCTCCCTTTTTAA
AAATGGGACTACTAGCTTGGTGCCTGTGGCTCAAGCAGCT
AAGGCGCCAGCCACATACACCTGAGCTGGCCCATTCGAAT
CCAGCCCAGGCCTGCCAAACAACAATGATGTCTGCAACCA
AAAAATAGCCGTGCATTGTGGTGGGCGCCTGCAGTCCCAG
CTACTTGGGAGGTGGAGGCAGGAGACTCGCTTGAGCCCAG
GAGTTGGAGCCAGGGCGACAGCTTGAGGGTCTGTCTCAAG
GGAAAAAAAAAGGGAATACTTTCAACTTTTTCTTGAGACA
GAGTCTCCTTATGTCACCCTCGGTAGAGTGCTGTGGTGTC
ATAGCTCACAGCAACCTCAAACTCCTGGGCTTAAGCGATT
CTCTTGCCTCAGCCTCCCAAGTAGCTGGGACTACAGGCGC
CTGCCCACAATGCCTGGCTATTTTTTTGTTCGGTTGTCAT
TGTTTAGCTGGCCTGGGCTGGGTTTGAACGCCAGCCTCGG
TACATGTGGCTGGTGCCATAACCACTGTGCTACTGGTACA
GAGCCAACCTTCAACTTTTTCTCATAAAAATGCATGTTAT
TTATAAAAGTAATACACGTTATTTATAAAAGTATCTAATA
CAGAGATATATAAAAGCATTCTTGGTATATTAAAAATATG
CTGCCCAGGGTGTTTTTTTGAGCTCAGAGATTGAATTTAT
TTTTGCCTATAAAAAGTGGATATGGATTTTTTAAAATTTA
ACTGATTATTGACAGCAAATGGTAGCTGTTTGGAATGTTT
CTCCATTTGGTAATTAGGATTCTTATGAACTGAATTAAAT
GTTTTGTGATCAATACAAAATAGTCTTCCTGGATTTGCTC
CAGTGAGAATTAAATATTGTTAGTCAATTAGGGCTACAAA
ATACAAAAGCAGCATAATATAAAATTAATAACATAATAGG
ATGCATACAATTCTTCTGACACTGCTCACTCAGAATTCAT
CAAGCAAGAGCTCTGCTGCTTTCTTTTTTTGAGACAGAGC
CTCAAGCAATCGCCCTGGGAAGAGTGCTGTGGCATCACAG
CTCACAGCAACCTCCAACTCCTGGGCTTAAGCACTTCTCT
TGCCTCAGTCTTCCAAGTAGCTAGGACTACAGGTGCCCGC
CACAATGCCTGGCTATTTTTTGGTTGTAGTTGTCATTGCT
ATTTGGCAAACCCTGGGTTGGATTCGAACCCGTTAGCTCC
TAGGTGTATGTGGCTGGCACCTTAGCCGCTTGAGCTACAG
GCGCTGAGCCACTGTGCTGCTTTCAACTACTACATTTTAG
TGACAGGTTTAACTACAGGGAATTCAAAAAGACATTCTAC
AATGGACTGGAGAAAGCAGTCGAGAGTTGTGGTGAGTGGG
TGTTATGTATTACTATGTCAGCAAATTAAGCCACAGCAGT
GTCTTGTCACTCACAGACTCCATCTCACTAGGGAAAGATA
GGGAACTCTAGGTTTGTCAGAAGTAGGTTGCTTGACCCAT
GGGGAGGACACCCTAGAGATTTAATGACACTTAAGAATCT
ATTTACCGTAAGACCTAGAAAATTAAACAAAGGGAAGCAG
CTTTGGAACAATTTTTCAAGTTCTTTTAGTCTATTACCCT
TCCCTTTATGTCAGTAGTATCCTTTTCTTCCAGTTTCCTC
ATGTCTTTATTTGATGAATATTTTATTTTCACTACTGTTC
TGTAGATCCTTACCTAGAAGAATGATGGAGACCTTAATAG
GAAAAGAGTAGCACAATTGCCAGAGATACTATTTAACAAG
AGGAAAGGAACTCAGAGTTCTTGACTCTTCAACAGAGCTT
ATTGCAGATTTTCCCAATGAAATGTTGGGTGAATACTTAC
ACTTTGAGACTGGATTAACTTTCAGAAACATCCCAGTGAC
ATTCAGGGCCCAAGAAAGAGGTGATAGTAAAGCTGAATGA
TGTTGCTTCCAGTTAAGTCTTCTTTTCAGAGAGAGGGTCT
CACTATTGCCCCAGGCTAGAGTGCAACCTCAAACTCCTGG
TTTCAAGTGATCTTCTTGCCTCAGCCTCTGGAGTAGCTGG
AATTAGAGGCACCAAGCACGAGTCCTGGGGAATTTTTTTT
TTTTTTTTTTTTTTTTTTTGTAGAGACAGAGTTTCACTTT
ATCACCCTTGGTAGAGTGCTTTGACATCACAGCTCACAGC
AACCTCCAGCTCCTGGGCTTAGGCAATTCTCTTGCCTCAA
CCTCCTGAGTAGCTGGGACTACATGCGCCTGCCACACACC
TGGCTATTTTTTGTTACAGTTTGGCTGGGGCCAGTTTGAA
CCTGCCACTCTCATCATATGGGGCCATCGCCCTACTCACT
GAGCCACAGGTGCTGCCCAAAGTTTGCTATTTTTTAAATA
GAGATAGGGTCTTGCTTTTGCTCAGGCTGGTCTCAAACTC
CTGAGTTCAAGCAATCTTCCCACGTGGACCTCCTAGAGTG
CTAGAATTACAAGTGTGAGCTGCTGCACCCAGCCATGTTA
CCTTTTAAAATTATGTTCACTTGGGCGGCACCTGTAGCTC
AGTGGGAAGGGTGCCAACCACATACACCCAGGCTGGAGGG
TTTGAACCTGGCCTGGGCCTGCTAAACAGCAATGATAACT
GGAACAAAAAAATTGCCAGGCGTTGTGGTGGGCGCCTGTA
GTCCCGGCTACTTGGGAGGCTGAGGCAAGAGAATTGCTTA
AGCCCAAGAGTTGGAGGTTGCTGTGAGCTGTGATGTCAGC
ACTCTACCGAGGGTGACATAATGAGACTCCGTCTAAAAAT
AAAAAAATTATGTTCACTGACCTCATCTTTTTAACACTTG
TTTCTTATTTTCACCCTCACTTGCCTTTAAACTCCATGAG
AGTGGGGATCTTGTTTATGCTATGACCTGTGATCCCCAAG
AGCCTAGAACTATGCTTGATATGTTAATAGTAACTTTGTT
GAATGAGTTTGTAACTTTTCTTTTTTCAGACAGAGTCTCA
CTCTGTCACCCTGGGTAGACGTCATCATAGCTCACAGCAA
CCTCAAACTATAGAGCTCAAGGGATCCTCTTGCCTTAGCC
TCCTGAATAGCTGGGGCAACAGGTTTCTGCCACCATGCCC
AGCTAGTTTTATTTGTTTGTTTGTTTATTTATTTATTTAT
ATTTTTTAGTAGAGACAAGGTCTTGCTCTTGCTTAGGCTG
GTCTTGAAATCCTAAACTCAAGCAATCCACCCACCTCGGC
ATCCTAGAGTGCTAGGATTACAGGCATGAGCGCCTGCACC
CGGCCTACTATAACTTCTTAAGTCATATCTTATATAGCCT
TTATTGAACTTTTATCAACACAGCCATGTCTGATCAGAAA
ATGTGCTACAATCATAGACGATGCAGAATCACAGAATTTA
AAGGTCCTTAGAGAGCTGCAGTAAGCTCTAACTAAATTTG
TAGAAAATAATTACAACTTTCAATTTGGCTAGGGATACCA
CACCAATTAATTTGAGTGTCATTAATAAGGTGCATGTTAA
TTTATGAATTTAATATGTGAGCAAATCAGCTGAGACTCTT
CTTTTCCAGAATTAATATACTTCATTGAAGTACCAGTATT
CTTCCCACCACACCACGGATTCAGGCTCTACTTTTTGACA
TAAGATTGGTTTTGGGTTTCCAGAAATGCTTTGTTGATTC
CACAAGATGGCGTTACTTACCATCTTGGAATGCATGATGG
ATGCCTGTTAACTACTAACTGATGGCTCTTGGTCCCTTGG
AGGTCGTTCCCTCCGTGTGTAAACAAGCTGGAAAACTGCC
CTGCCCTGCCTATTTCAGGCCTGTCAAGCCCCGGGTGACT
CCAGCCCGTTTCTGGTAATTACCCAGAAGTGGGGGCTGTT
CCTTATGGGAGAACCACGATTTGTATTTGAACACAAATGA
ACTGATTTTTCCTGATGTACACAGAGGGAGAACAAAATGA
GTATGGTGACTTAGGAGAATGGAAGTAAGATCTAAGAGGG
TGATGTTTGATAGATGCTGAGTTTTAAGTGTTAGAGATTC
TCCAGTTAGCACTTTACCTCACTGAACTATTTGCTCAGCA
TTCAGTTTCCTATTGCATTCCTGTGCATCAGGGCAGTCTT
TGCAACAGAAGAAAATGTTAACAGCACATTGCTTTCAGCA
TGGAGAATCACAATGTCTGCTGACAGAGTTGTACCTGACA
GGAGGAAAAAAGTCTCAAGAATTATTGGGTTGGCGGGGCG
CCATGGCTCACACCAGCACTCTGGGAGGCTGAGGTGGGTG
GATTGCCTCAGCATGAGCAAGAGCTAGATCCCATCTTTAA
AAACATAGCTGGGCGTTGTGATGGTTTGAGGTTGCTGTGA
GCTATGATGACATGACTCTACCAAGGGCAATAAAGTGAGA
CTCTGTCTCAATTTAAAAAAAAGGAAGAAGAAGAAGAAGG
GGGAAGAAGGGGGAAGAAGGGGGAAGAAGGGGGGGAAGAA
GGGGGGGAAGAAGGGGGGGAAGAAGGGGGGGAAGAAGGGG
GAAGAAGGAGAAGGAGAAGGAGAAGGAGAAGGAGAAGGAG
AGAAGAAGAAAAGAAAGAAAGAAGAAAAAAAGAATTATTG
GGCTGAGATTTCATGCTGGTATTGTCTGTTTCCCTGTTGG
ACCTAATTGCCAAGACCAAGCAGACAACTAGGACTGCTCT
TGGGTAGGTTGGTAATCACCTCCATATGAGCTGAAATCAA
TAAACCTAGATGAGGCACTGTCCCAGGTGTACAGAAATGT
GTTTGCATATCATTTCCCTGTTCCTGCAGTGACTGAGGCA
ACTTTCAACTATATTATTGTGTTTATTCTTTCTTTTGTTT
CTGCTTGATTTGACTGAGTAGGGAGAGTTGGGGTTTCTTT
TTTGTACCTCTATGAATTTACATAGGAGGTTTTTTTTTTA
ACTTCTGATTGCTACATTTTCTAGATATACACCTCTGAAT
AGGTTTCTTTCCCCAGGACAATTTGTTGCTGCAAGTCACA
TCTCGGTTGGGGTGTAACCCAATATTGTCTGAGGGAAAGT
CTTTTTTAGAGGAATACTGAATTACAGAAGAAAGTTCCAG
CTGGGAAGTTAAAGGGTGGAAGCAGGCACATGTTCTTGTG
ATTAATTTCCTAGGTTATTTCAAATGGATGGTAAGTTAAA
GTTAAGCCAATGCCCCCCACTCCCCTTTTTTTTTTTGTAG
AGACAGAGTCTCACTGTACTGCCCTCGGGTAGAGTGCCAT
GATGTCATACGGCTCACAACAACCTCTAACTCTTGGGCTT
ACGTGATTCTCTTGCCTCAGCCTCCCCAGCAGCTGGGACT
ACAGGCGCCCACCACAACGCCCGGTTATTTTTTTTGTTGC
AGTTTGGCCGGGGCTGGTTTTGAACCTGCCACCCTTGGCA
TATGGGGCCGGCACCCTACTCACTGAGCTACAGGCACCAC
CCGCCAATGACCCTTCTTATACCTCCTCCTCTGTATAGAC
CCCTCTGGGTTCTTTGGGAATATTTATCTCCATTGATCTG
GTTTTATGTTCTCTCTAAAGGTTTTCCTGATGATGACTCC
TTCTCTGTATCTGTAGAGTCCTTCATCTTATTTTCAGCAT
TACAGCACTCTGTATACCTTTTTCTCACTGTTCATACTCA
TATCACATTGACTTGTAATTGTGGTTTGCTTTTTTATTTT
ATTCTGTAGACTGTGACCTCTTTGGTGGAAGGGTCCTCTT
CACAGTGCCTAGAATATCTTAAATGAAAAATAAACACTTT
TTAAAAGTTTAGGTGACAATTTCCGCAGCCTCTTTCTTCT
TACTAGAAAGCTTTCTTCAACAAAACAATTGAGTAATTTA
TCGATTCATTTCTTTCAAAGTGGAAATCAAATGGTGAAAG
GCTCATCTTCAATGTATACATTATTTTTTATTTGTAGTAT
TTGAGATATTTTTGAAAAGCTAGCATTATTGGCGGCACCC
GTAGCTCAGTGGGTAGGATGCCGGCCACTTACACTGAAGC
TGGCAGGTTCAAACCCAGTCTGGGCCAGCTAAAACAACAA
TGACAACTGCAACAACAACAACAACAACAAAATAGCCGGG
TGTTGTGGCGGGCGCCTGTAGTCCCAGCTTCTTGGGAGGC
TGAGGCAAGAAAATTGCTTAAGCCCAAGAGTCTGGGGTTG
CTGTGAGCTGTGATACCATAGCACTCTACCAAGGGCGACA
TAGTGAGACTCTGTCTGGAAAAAAAAAAGAAAAGCTAGCA
TTATTAGCGGTGACTTTAAATCAGTTAATGTAATGTCTTT
CATTACTGATGTTTTAAGCGATAGCAGAAGGTTCATTGAA
ACATGATCAGTCTTATGAAAGACATTTTAATTAGGTAGGA
TATTATTCATTCATATGTAGTTTTCCAACATGGTGAAGGA
CGTTGGTTTTTTAAAAAAAAAATTTTTTTTTAAGAGACAG
AGTCTCACCTTTGGTAGAGTGCTATGGCATCACAGCTCAC
AGCAACCTCCAGCTCTTGGGTTTAGGTGATTCTCTTGCCT
CAGCCTCCCAAGTAGCTGGAACTACAGGTGCCTGCCACAA
CACCTAGCTGTTTTTGTTGTTGTTGCAGTTTGGCTGAGGC
CAGTTTTGAACCCACTACCCTGAGTATAGGGCCAGTTCCC
TACTCACTGAACCACAGGTGCTGTCCTGTTTAAAAAAAAA
ATTTATTGTGGGGCCAGGCGCAGTGGCTCACACCTATAAT
CCTAGCATTCTGGGAGGCCTTGGAGAGGGGATTGCATGAG
CTCATAGGTTCCAGACCAGCCTGAGCCAGACCAAGACCTT
GTTTCTAAAAAAATAGCTGGGTGTTGTGGTGGGTGCTTAT
AGTTCCAGCTCCTCGGGAGGCTGAGGCAAGAGAATTGCTT
GAGTCCAAGAGTTTGAGGTTGCTGTGAGCTGTGATGCCAT
AGCACTCGACTGAGGGTGACAAAATGAGACTCTTAAAACA
AAAACAAACAAACAAAAAAAATATATATATATACTTTAAT
ATATATTTTTTATGTATTATAAAAGTACTTTTTTTTTTCT
GATGGCTGGGCAACTAGCCTGAGCAAGAGTGAGACCCTGT
CTCTAAAAAAATCGCTGGGCCAGGCTCGGTGGCTCAGGCC
TTTAATAGCAGCACTTGGGAGGCTGAGGCAAGAGAATCAC
TTGAACCCAACAGTTTGAAGTTGCTGTGAGCTAAGATGCC
ACTGCACTCTACTAAGGGTGACCAAGTGAGACTCTTGTTT
TAAAAAATAAAATAAAATAAAATATCTGGGTATTGTGGTG
GCGCCTGTACTCTCAGGTACTTGGGAAGCTGAAGCAAGAG
CCTAAGAGTTTGAGGTTGCTGTGAGCTATAACGCCGGCAC
TCTATTGGGGGCAAGACAGTGAGACTGTTTCAAAAATAAA
TAAATAAACAAACAAATAAATAGACACATAAGTAGATAAA
TAAATAATATATTCTAGATATGAGTCCGTATCTAGATACA
CATATTTTACAAATATTTTCTCCCACTATATGGCTTGTCT
TTTCATTTTTTTATTACTGTCCTTTGAGCAAAGTTTTTTT
AATTTTGCAGAAGTCCAGTTTATCAATTTTTTCTTCTATA
GCCCATGCTTTTCCAGAGATCTCAGAAAATTTCCCTATGC
CAAGATCACAAATATTTTTGCTTATATTTTCTTCTAGAAG
TTTTATAGTTTTAGCTCTGACAGTTAAGTCTATGATTCAC
TTTGAATTAACTTTTATATATTACATAAAGGTAAAGGATT
GAGCTTCATATTTTTGCATGTGGATATTCAATTATTGAAA
AGACTATCCTTTCTCCATTAAACAACTTTGGCACATTTGT
CAAAAATCAATTGACCATGGCTCAGCACCCATTGCTCAGT
GAGTAGGGCGCTGGCCACATGCACCAAAGCTGGTGGGTTC
GAGCCCTGCCCAGGCCTGCTAAACAATAATGACAACTGCA
ACCAAAAAAAAAAAAAAAAAAAAATCAATTGACCAGTTAG
ATGGGTGTTTCTAGCCTCTCTGTCTGCCTCATTTCTCTAT
TTTCTCTGTTCTTACAGAAATAGCACATCATTTTTCTTTC
TTTCTTCCTTTCTTTCTTTCTTTTTTGCAACAAACAGAAA
TTTCTTTTCTTTTTTTTTTTTTAATAGGGACAGAGTCTCA
CTTTATGGCCCTTTGGAGAGTGCCATGGCATCACACAGCT
CACAGCAACCTCCAGCTCCTGGGCTTAAGCGATTCTCTTG
CCTCAGCCTCCCGAGTAGCTGGGACTACAGGCACCTGCCA
CAATGCCCAGCTATTTTTTTGTTGCAGTTTGGCCGGGGCT
GGATTTGAACCTGCCACCCTCGGCATATGGGGCTGGCGCC
ACTACTCACTGAGCCACAGGCGCCACCCCAGAAATTTCTT
GACTCACAGTTCTGGAAGCTTAGAAGTCTAAAATTGAGAA
GCTGGCATTTGGCAAAGGCCTTGTAAGTGAATCATTCCAT
GGGAGAAGGGCAAAAAGATGGGAAGACACAGCAAGAGATT
GAAATTGCAGGCTCAAGGTCTTTAGTAACTGGCATTAATC
CATTCATTAGGGTCCACCTCCCAACACTGTTGCATTGGAG
ATTAAGTTTCCGACATACGCTTTTGGGGAGTCACATTCAA
ACTTTAGTAGGGTAAAAACATTCAGTCTTTCACCATTAAA
TATAATGCTACCTATATGTTTTTTGTAGTTGTTTTTTATC
TGGTGGGGAATGTTTTCTTTAATTCTTATATTGCTGAGAG
TTTTTCTGGTGAATAAATTCTGTCTGTTGTCAAATGACTT
CTGCATCTATTGAAATCACATGTATATTAATTTGTTAGTA
AGGTGAGTTACTATTCTTTGTGAATGTTAAACAGATTCTG
TATTCTTAGGATAAGTCCAGTTTTCTTGTGATGTAATAGT
CTTTTTTTTTTTTTCTTCAAGAACCAGGTAACTTCATTGG
AAACAATGGTAAAACAACAAGGAAATGACTTAAGCGAACG
CTCTGAAAGGGCAATGTGCACCTCTGGACTGGTGGCCTAC
CCCAGGGAAGCCCCCTTGGCTGTGAGGAGTCCCAGTTCAG
TTCTCCTTGTCACTGCCGCCCAGGGTAACCTTGTCAAAGA
CGTAGTCGGCCAGCCTGGTGCCCGCAACTCCCAGCCTGTG
CAGGTCGGTCAGGAAGCCGCCCAGCTCCTTGATGGTTCTG
ACCTGGTCCTGCAGATTGTGCTTCTCCAGGAAGTTGCAGA
GCTGCGCATCGCCCTTGTCGGTGGCCAGCTGGTGCACGTT
CAGGAGGTTTTGATCGTCTTCTCCAGATGGAAGGCATACT
CCATGGCCTCCAGGCCGCACTCCCACTCTTCGCGGTCGTC
AGGCTTCCTGATTTCACGAAGGCAGAAGCCGCCCCCGCGC
TGATTCTGCAGCTGCATCAGTGCCTCGATCTGCTCGCTCT
CCTCGTGCGACTGGCGCAGGAAGTAGCTGGCGTACTGCTT
CAAAGCCACGTCGTCCCGGTCAAAGTAGGTGGCCATGGAG
AGGTACACGTAGTAGGAATAGAGCTTCAGGTTGATCAGGC
GGTTGACGCCGGTCTCTCAGTAGGAGTGGTATTAATAGTT
CTGGAGAACCTGGGAGGGCGCGGTGGCCACGGCGGTTGGC
GCAAAGCGGGGACAAGGCCCAGGCTGCAGAATGGGCAGTA
AAGTCACATCATCTTGATTACTGTAAACTTTATAGTGAAT
CTTGAAATCAGTTTGTTCCTTTTCAAAATAGTTTTGGTTA
TTCTAGGCCCTTTGCATTTCTATTTGAATTTTAGAACCAG
GTTGTAAAAAAAAAAAAAAGGAAAGCCTGATGGGGCATTG
AATGGGATTACATTGACTCTATAGATTGAATTAAGGAGAG
TTGACATCTTAACACTATTGAGTCTTGATTTATAACATAC
GAAGTGTATCTCTCTCCATTGGTTTTAATTTTCTTGAATT
TCTCTTGTAAGTATTTTGTAATTTTCAGTATACTAATTTT
GTACCAGTTTTGTTACCATATCCTTAAATATTTTCTATTT
TTTGATGCTATTGTAAATTATACTTTTTTCTTTTCTTTCT
TTTTTTTTTTTTTAGACAGAGTCTCACTTTGTTGCCTGGG
TAGAGTGCTGTGGCGTCACACCTCACAGCAACCTCAGACT
CTTGGGCTTAAGCTATTCTCTTGCCTCAGCCTCCCATGTA
GCTGGGACTACAGGCGCCTGCCACAACGCATGGTTATTTT
TAGAGATGAGGTCTTGCTCTTGCTGGGGCTGGTCTCAAAC
TTGTGAGCTCTGGCAATTCACTCACCTCAGCCTCCTAGAG
TGCTAGGATTACAGCCATGAGCCACCACACCTGGCTCTAT
ACTTTTTCATTTAAGTTTTTATTTCCTTTCTGCTAATATA
GAAATACAATTTATTTTTGTATATTTTATGTCCTGTGATG
TTAAGATTTTTTACATAGATGATCACATATTACAATAAAT
ATAGTTTTGCGTCTTTCTTTCTAATCTGTACGCCTTTTCT
TTCTTTTTTCTTGCTTTATCGTACTGGCTAGGACACCTAG
TAAAAAGTTAAATAGAAGTAGTGGGAGCAGGCAACCTTGA
CTTGTCTGTAGGATCAGTGATATCTTCTCTTTCATTCCTG
CTCTTTGTAATTTATGACTTCTCTTTTTTTCCTTATCAGT
CTGGCTAGAGATTTATCAATTTTATTGATCTTTTCAAGGA
ACCAGTTTTTGGTTTCATTGTCTTTTCTCTCTGTATTTTG
CTTTGCTGTGTGTTCTGGTTCATTAATTTCTGATTTATAG
CCTATTTTCTTCTAATTTTCTTGGATTTAATTTGATCCCC
TTTCTAATTTTTTTTTTTTTTTTGGAACAGTCTCACTTTG
TTGCACTGGGTAGAGTGCTGTGGTGTCATAGCTCACAGCA
ACCTCAAAGTCTTGGGCTCAATGACTTGGCGCCTGTGGCT
CAAGTGGCTAAGGCACCAGCCACATACACCTGAGCTGGCC
CCTTTTGAATCCAGCCCAGGCCCGCCAAACAACAATGACG
GTTGCAACAAAAAAAATTAGCCGGGCGTTGTGGCGGGCGC
CTGTAAGTCCCAGCTACGTGGGAGGCTGAGGCAGGAGAAT
TGCTTGAGCCCAAGAGTTGGAGGTTGCTGTGAGCTATGAT
GCCATGGCACTCTACCCAGGGCAACAGCTTGAGGCTCTGT
CTCCAAAAAAAAAAAAAAAAAAAGTTTTGGGCTCAAGAGA
GCCTCTTGCCTCAGCTTCCTGGGTAGCTGGGACTATAGGC
ACCCACCACAATATCAGGCTAGTTTTTTTTTGTTGTTGTT
TTGTTTTGTTTTTTAATTTTTAGTAGAGATAGGGTCTTGC
TTTTGCTCAAGCTGGCCCTTTCTAATTTCTCAAGATGGAG
CTTAGACCACTGACTCCAGACCTTTCTTTTCTCCTAATGT
AAATATCTAATACTACTGATTTTCTTATTTATTTATTTGA
GATAGAGTCTCACTCTGTTGCCTCGCGTCAAGTTCTGTGG
TATCATAGAGCACAGAAACCTCAAACTCTTGGGCTCAAGA
GATCCTCTTGCTGGGCTAATTTTTCTATTTTTAGTAGAGA
TGGGGGTCCTGCTCTTGCTCCAGTTGGTCTCAAAGTCCTG
TTCCTTCCTTGGCTTCCCAGAGTGCTAGCATTAAAGGCAT
GAGCCACTATGTCTGGCCTATGGATTTTTTTTTTTTTGAG
ACAGAGTCTCACTTTGTTGCCCTGAGTAGAGTGCTGTGGC
ATCATTGCTCACAGCAACCTCAAACTCTTGGACTTAAAGC
CATACCCTCGCCTGAGCTTCCTGGGTAGCTAGGACTACAG
GCTTCTGCCACAATGCCCAGCTAGTTTTAGAGAAAGGGTC
TCACTCTTGCTCAGGCTGGTCTCAAATTCCTGAGCTCAGG
CAATCCACCCTCCTTGGCTCCCAGAGTGCTAGGATTATAG
GCAATGAGCCATTGAAACCAACCTACAAATTTTCCTTTTT
AAAAAATCTTTATGGGCTATTTTTATTTTTTTATTACTTG
GGATTCATTGAGGGCACAAAAAATTAGGTTACACTGATTG
CATTTGTTAGATAAAGTCCCTTTTTTTTTTTTTTTGAGAG
AGAGACAGAGTTCTCATTTTATCGCCCTCAATAAAATGCC
ATGGTGTCACAGCTCACAGTAACTTCCAACTCCTGGGCTT
AAGCAATTCTTTTGGCTCCTTAGTAGCTGGGTCTACAGGT
TCCTGCCACAACACCCAGCTATTTTTTATTTGCAGTTTGG
TCAGGGCCGGGTTTGAACCTGCCACCCTTGGTATATGAGG
CCAGCGCCTTACCCATTGAGCCAAAGGCATCACCTGTTAA
AGTCCCTCTTATAACTGTGCCCCACCCCCAAGAGGTGTGC
CATGTACTATGACCCTCCCATCCTCCTCCTTCATCCCCTC
TCCCAACTCCCTCATTTCCCTATGCACCCCCTTATATTAG
ATTATCCACTGCCTTCATATTAGAATTGATTACACTGGAT
TCTCGCTTCTCTATTTGTGTGATGCTTTACTAAGGAGAAT
GTGTCCAGGGCGGTGCCTGAGGCATTGGCCCCATAAACCA
GGAGTGGCAGGTTCAAACCCGGCCCTGGACAAATTGCAAC
AAAAAATAGCTGGGCATTGTGGCAGGCACCTGTAGTCCCA
GCTACTTGAGAGGCTGAAGAAAGAGAATTGGCTAAGCCCA
AGAGCTGGAGGTTGCTGTGAGCTGTGATGCCACAGCACTC
TACTGAGGGTGACAAAGTGAGACTCTGTCTCTAAAAAAAA
AAAAGAAAAAGAATGTGTTCCAACTCAATCCAGGTTAATA
CAAAAGATGTAAAGTTTCCATCTTTTTTAATGGCTGAATA
GTATTCCATGGTATTCAGGGGTCCTCAAACTTTTTAAACA
GGGGACCAGTTCACTGTCCCTCAGACCGTTGGAGGGCCAA
ACTATAGTTTAAAAAAAAAAAAAACTATGAACAAATTCCT
TTGCACACTGCACATATCTTCTTTTGAAGTAAAAAAACCA
AAATGGTAACAAATATAATCACACTGCCGCTGCATGTGGC
CTGTGGGCCGTAGTTTGAGGACCCCTGGTATAACACAGCT
TGTTAATCCATTCCTGGGTTGGTGAGCACTTATTTAATTT
CCACAATTTGGTGATTATAAATTGAGCTGTGATAAACAGT
CTAGTGCAAATGTCCTTAGGCTAAAAGGACTTTTTTTTTT
TTTTTTTAGACAGAGTCTCACTTTCTCACCCTTGGTAGAT
GCCATGGCGTTGCAGCTCACAGAAACTTCAAACTCTTGGG
CTCTCCTGTCTCCCAAGTAGCTGGGACTATAGGCACCCAC
CACAGTGCCCAGCTATTTTTTTTAGAGATGAGGTCTCACT
CTAGTTCAGACTTGTCTAGAACCTGTGAGCTTAGAAAATC
CACCCACCTCAGCCTCCCAGAGTGCTAGGATTACAGGTGT
GAGCCACTGCACCAGGCCAAAATGATTTTTTTTCTTCTGT
GTAGATGCTTAGTAATGGGATTGTAGGATCAAATGGGAGA
TCTAATTTGAGTTCTTTGAGGATTCTCCATGCTTCCTTCC
AAAAAGGTTGTATTAGTTTGCAGTCCCACCAGCATGAAAA
AGTGTTCCCTTTTCTCCACATCCATACCAGCATCTGCAGC
TTTGAGACTTTGTGATGTCAGCTAATCTCACTGGGGTTAG
GTGATATCTCAGGGTGGTTTTGATTGGCATTTCTCTGATG
ATTAGGGATGATAAACATTTTTTCTGTATGTTTGTTAGCC
ATTCGCCTATCTTCCTTAGAGAAGGTTCTATTCATGTCTC
TTGCCCAGTGATAAATGGGGTTGGGTCTTTTTTTGTTGAT
TAATTTGAGTTCTCTGTAGATCCTAGTTATCAAGCCTTTG
TCCGATTCATAATATGCAAATATCTTTTCCCATTCTGAAG
GTTGTCTATTTGTTTTAGTTGTTGTCTACTAGCTGTACAG
CAAATTTTCTTATAAGCACTGTGTTAGCTATTTTATTTTC
ATCTAGTTCGAGATATTTTCTAATTTCCTGTGTGTCTCAT
GGCTATTTTTAGAAATATGTTGTTTAATTTCCAAATTAAA
CATTTGAGATTTCCCAAATTTCTTGACTTCTAATTTCATT
TCATTGTGGTTAAAGACCATACTTTGATTTTAATCCTTTT
AAATTTGTTGAAACATGTTTTATGCCCTAACATGTTTATC
CTATAGAATGGTCCATATATGCCTTGTATGTTTGACATAT
TCTGCTATTGCTTGATGACATGTTTTCTATATGTTGGTTA
GGTCCAGTTGTTTGACCGTCTGTTCAAGTCCTTTATATAT
TTACTGATTTACTTTGTTTTTGTCAACTGATATTCCAAGA
GAGGAGTATCAAAACATCAACTATATCTGTTGAGCTGAAT
TGTTTATTTTTTTCTACATTCACTATTGTCAGTTTTTGCT
ATTTGTGTTTTGGAGTTCTTTGCTAGGTGCATATAGATTT
ATAATTGGTTTTTTTTTTTCCGATTTTGCCCCTCCACCCA
CTGGACACTTGGAAAGGTCTGGAGACATTTGTGATTGTTG
CAACTGGGGGAATGCTGCTGGTGTCTAGTGGATAGAAGCC
AGAGATGCTGGATCTTCTATGTGGCTGGCACTGTAACCAC
TGTGCTATTGGTGCTGAGCCCCAATTTATTATTTTTTTTA
AACACTTCATACCTAAAGCTCTAGCAATTTTTTTTTAAGA
GACAGCGTCTCACTTTGTTGCCCTTGGTAGAGTGCCATGG
CGTCACAGCTCACAGCAACCTCCAGCTCTTGGGCTTAGGC
AATTCTCTTTCTTCAGCCTCTCAAGTAGCTGGGACCACAG
GTGCCCACCACAACGCCCAGCTAACTAGCAATTTTTTAAG
AATAAGCAAACACTTTTCATTTTTTGGTCTGCCTTTGTTT
TATTTCCAGATTCCTGAAATGTTTCTTTTTGGCAATTTTA
TCCAGTTTTATATTTGCTATTTTTTTTTTTTTTTTTCAGA
GATAGGGTCTTGGTTTGTTGTCTAGGCTGAAGTGCAGTGG
CAAGATCATAGCTCACTGCAGTCTCAAACTCTGGAGCTCA
AGCAATACTCCCATCTCAGCATCCCAAGTAGCTGGGAGTA
CAGGTGTGTGCTACTACACATGGCTAACTTTTAAACATTT
TTTTGTAGAGGTGGGTCTCCTATGTTGCCTGGCCTGGTCT
CAAACCCTTGGCATCAAGCAGTCCTCCTACCTTGTCCTCT
TAAAGTGCTGGGATTACAGGCATGAGCCACTGCACCTGCT
GATATTTTCTTGCTACTATAGCCAGAAGTATGTTAATCCT
TTAACTTTTAATCTATCTGTGTCTTTATATTTAAAGTAAG
TTTCTTATAGGTAGTATTTAATTGCATCTTTTTAAAAAAT
CCAGTCTGACAGTGTCTGCCTTTTGATTTGCAATATTTAG
ATCATTTATATTTAATGTGATTATTGGTAAAATTAAGTTT
AAATCTACTATCTTGCATTTTGGTTTTGTTTGTTTGTTTT
ATTTTTTAGATCTAATTTATTTTAATTTATTTATTTATAG
TTTTTGGCTGGGGCTGAACCCACCACCTCTGGTATATGGA
GCCAGCACCCTACTCCCTGAGCCACAGGTGCTGCCCTGTC
TTGCATTTTGTTTTCTGTGTGTCCTATCTGATTCCATTCC
TTTTTCCCTCTCCTTTTCCGTCCTTCTCTTTGACTTTTTT
TTTTTTCTGAGATAGAGGCTCACTTTGTCACCCTTGGTAG
AGTGCCAAGGCATGATAGCTCACAGCAACCTCAATCTCTT
GGGCTCAAGTTATCCTCTTGCCTCAGATTTTCTATTTTTA
GTAGAGATGGGGTCTTGCTTTGACTCAGGCTGGTCTCCAA
CTTGTGATCTCAAGCAATCCACTGTCCTCAGTCTCCCAGA
GTGCTAAGATTATAGGTGTGAGCCACTGAGCCCAGCCTGA
CTCTTTTTTTTTTTTTGTAGAGACAGAGTCTCACTTTATC
ACCCTTGGTAGAGTGCCATGGCATCACAGCTCACAGCAAC
CTCCAGCTCTTGGGCTTAGGTGATTCTCTTGCCTCAGACT
CCCAAGTAGCTGGGACTACAGGTGCCCGCCACAATGCCCA
GCTATTTTTTTGTTACAGTTTGGCCAGGGCCGGGTTTGAA
CCTGCCACCCTCAGTATATGGGGCCAGTGCCCTACTCACT
GAGCCACAGGTGCTGCCCTGACATTTTTTAAAATTGTGTT
TTATCTTCAGTATTGGCTTATTAGCGATACCTCTTGATTT
GATTTGACTTTAGTGACTCTTGTAATGTTTAGTATATAGC
TTTAAGTTGTCACAGTCACAATATACCTTCAAATAATATA
CCACTTCATATATAGTACCTTATGTATATATAGTTATATA
TGTAAGTATGTGTATATATATTATACATCGAAATGATCAC
CTTACAATGGTATATCTCCTTTTCCCTTCCTCCCCCATCC
CTTGTGACCAGAGCTGTCAAATGTGACAGAGAAGTCACCT
AAGATGAGTACTGAAAAGTGTTGAATTTAGAAAGCTGGAA
GTAAATGCTTATCCTTGCCAGAATGGTTTTAGCCATTTTT
AAGGAGTTACGGGGACAGAGACCAGATTATGAGTAACCAG
GAGGTAAAGAATGAGATAAATCAAGCTCATAGATCACTCC
TTTAAGAAACCTAAAAAGTTAAATGAAGGTCAGGTGGCAG
TTAGGAATTGGGAGTGAGACGAGTTTGGATTTTACTGGGT
TTGTTTTTGCCCTATGGTAGAAATATTGAGCTTAGCTATT
AATATAAACTTGGGGGAAAGACCTTGAAGTGAGGGAGAGC
TTGAAAATAGAGGAGAGAGGAGATAATTGATGGAGTAAGA
TTTCTGAGAAGATGGAAAGGGACAGGCACTTGTGGCATTG
GGGATATGTAGAAAGCTTTGCTTTGGATAGGAGGAAAGAG
ATAGATGGGTAGCAATATAGAAAAGACTATAATAGTGGGC
ACAGAAAGACTGAAGTGAAGGTGTTCTTTTCTGGTGGAAG
TTAAGGCTATTCTTTCTGATTGCTCTTATTTTCTCTGGAA
TAATGATGAAGTCTGCTGCCGAGAGTCACTGTAGACACAT
CAAGGAGCATGTGGAAGGCTAGAAAGTAAATTTACAGGGG
CATCAATTTAATTCTCTCCCAATGGCTTAGGGTGATATTT
TTCTTTTATTTTCTTTTCTTGTTTTTGCAGTTTTGGCCTG
GGCTGGGTTTGAACCTGCATATGGGGCCGGTGCCCTACTC
CTTTGAGCCATAGGTGCTGCCTCTTAGTGTGATATTTTTC
TATGCATAGGAGCAGAAAAGTAGACAGATTAATCCAGAAC
AGAGTTTTGTAAAGTGGATATAGCTGAGGGTGAGTGAACA
AAGGTATTGGCTAGTGGATGAAGTGACAGGCCATGAGTTT
AAACTAAATAATGCAGTAAGAGAAACAAGGCTTTGGTTGA
TAGAGTAGAAGGAAATGTGCTATAGGAAGAAGGCAAGGAA
CTGGTATAAAGGGAAGAAAGGGATGAGGGCATTAGAAGGA
CCAAAACTGTAGTCAAAAAGTAGAATGTTAGAGTTTTATG
TTTTCCAAGTTGGCGCAAATCTGAATGGTGAGAAAGTCCA
AGGTGTGACCTTCAGTGTGAGTAGCTTGTTGTGGTGGAGG
TGAATATCCCTGGAAGTGAGGATAGCAAGGTATTGTGAGG
TTAGAACATTTGAAGTTCATTCACATTAGCACTGAAATCA
CCAAGAGTAAGAGGGAGACACAGGAGCAAGATGAAGATGC
TGAACCAGGAGCCAAGGTCTTTGATGAGTATGAAAGACTG
ACCGGCAGTTTGGTGGATGGCAGAGACAGGAGGTGAAGAA
GCTGGTTGGCTGAAGTGGGAAGAGTTTTTACATAGGGATG
GAGGCATAATGGTACCTTACACATTAATTGAACTAAACTA
AACCAAAGTGCTGTGTTAGTTCCATGAAATGCCAAAGTCA
GCACCAGCTGCCATTTGCTAGAAAACCCCCAGGACAGACA
TTAAAGTCAGCACAGAAAGAGCAACCTAAGCTGTCGGGCC
AAGAAAAGACCCTGAGAAGAAATATCAGCAGGTTGATGAC
TGGGCCCTTCCTCTGGGTTTCACCCAGCCCATATCTCTTT
TGTTGACAGTTTCAACCCTCCCTTCCCCCTCTAGGCAGCT
ACTGGTGCCAACTCTCTGCTCCATGACATAGTCCTGGCAG
GCAAAATCATCCAGCCATCTTGGGCTGGCATCATTCCCAG
GAGAAGCCTGAGAAGAGGCTTTGAAAGATGGAGCTGAAGG
AAGCACATTTCAGGCACACTTCCCTACAGTGAGAAAGGGT
TCATTAGCCAAAATGATCATCTTCCTAGGCCCATGCTCAG
ATCAACTTAAAAATAACTTGAGCTGCCTCTCTCCCCTTCC
ATACAGGAGTACAAGTTGCTTCCTGCTCGGACAGAATCCA
CCCTAACCTCAGCCCTTCTAGAACACAAGAACCACTCGTC
TAACATTCCTTCTTGTGAGTGATGTGAACACACACAAGGT
GCACTCCTAAGACACTGCACTCTCTTGTTCTCCTATTTCA
CAAGGCTCTTTTTATTCTGTCTCCTTTGGAGGCTCCTTCA
CATTAACTTGACCTTTAGAAGTTGGAGTGTCCCAGTTCTC
AGCACTTATCCCTACCTACACTCATGTCCTTTGTGATCTC
AACCAGTCTCATGCCTGTAACACCATCTACTCACCAAAAA
ACACCAAATGTATATCTCTACTCCAGAGGGACTCTCGTCT
TTTATATATATATATATATATATATATATATATATATATA
TATATATAAAGATACATATATATGTAGATATGTATATGTA
GATATATGTATATGTATGTATAGTCACCTCCTTAGCGTCT
CTAGTAGGCATCTCCAACTTAGCATGCTCAAAATGAACTT
GTTTCCCCCATCTCCTGCCACATCTGTTCTTCCTGCAGTC
TACGCCCATCTCAATCAATGGGAACCCTGTCCCTCCAGTC
GCTCAGGGCAAAAATACCTTGGAGTCATCCTGACTCCTCT
CTCTCACACCCCAATTATAGTCAATAAACAAATCCTATCA
GTTCTACCTTAAAAGATACCCAGAATCTAACCTTTCTCAC
TACTTCTACCCCTACCATCCTGAACCAGGCCATCATCACG
TCTTGAGTTACCAGAATAGCTTCATAGCTGGACTCGACTA
CTACCCTGTCCCAAACAACAGCCAGAGTGAGCCTCTAAAT
ATCATGAAATCAGGCAGAACATGTTGCTTCTATGCCCCAT
AGTTTCCCATCTCATTTAGCATAAAAGCAAAGCTCCTTAC
AATGTCCTGGAATGATCTGGCCTCCCTCAACCCCTCCATC
GTCATCTCCTGTTCTCTGCCTTGTTCACCCTGCTCCAGCT
ACACTGGCCTCCTTGTTTCTCTCACATACTTCTAGGATGC
TCCTGCTTCGAGTCTTGGTGCTTAGCTTTCCTCTGCCTAG
AACTTGTTTTACCGGTGTCCACACAGTTTGCTCTTTTCCT
TCCTTCAAGCCTTTGCTCAATTGTCCTTTTTCTCAGGGAG
GCCTTTCCTGACCACTCTATATAAAATTTATGTGCAATAT
TTTTTGGATAGAGCAGTGACTACTGTCTTCCTGTTCTCTT
TACTCTTTCTGTTTTTTTCCATAGACCTATCATTTTCCGA
GACTATGTATTTATTAAATATGAATGAACTCTGTAAGAGC
AGAAATGTTCGGTTTTATTCATTCCTGCATCCCCTGCACT
TAGCATGATACCTCCACTGCAGAGGTACTCAGTAAATAGC
TGTGGAATAAATGTAATTCAATCCAGCTGGTTGTAGGGAA
ACTAGAATCTACAATCCACTGGATGCCAGCACTATTAGCA
AAATGGCAGTTTTTATAACAAAATCCTCCTCTTTCGAGCC
TTTATAGAAGCATGACTTTAATTAAGCAATGAGTCTTTCT
GGACGCTTGTATATTTACACAACCACATCTCTGATGCCAG
CAGAGGTGGTCATTGCCTTCTTTTGGTTCCCAGTTCCTGT
GAGAAGGTCAACAGTGGCTGCTGACCTAGCTTGGGGGTGA
GCATAACTATTAAACACTCGCAAGCCGGGCATTGTGGCAG
GCGCCTGTAGTCCCAGCTACGCGGGAGGCTGAGGCAAGAG
AATCGCCTAAGCCCAGGAACTGGAGGTTGCTGTGAGCTGT
GCCACCACAGCACTCTACCGAGGGCGATAAAGTGAGACTC
TGTCTCTACAAAAAACAAAACAAAACAAAACAAACAAACC
CACTAGCTCTCAATAAAATTTTACTGTTGTTATTCTTTTA
TAGTGCAGAGGACTCTATGATAATCTTGTTGTAATTGTGT
GAGTCTCTGGGTCAAATATGTTAAATTATATAGCAAATGT
CTCAGCTCAGGGCCCATAGCACAGTGGTTACGGTGCCAGC
CACATACACTAAAGTTAGTGGGTTTGAACCCGGCCCAGGC
CAGCTAACCAACAATGACAACTGCAACAAAAAATAGCCTG
GCGTTCTGGTGGGTGCCTGTAGTCCCAGCTATTTGGGAGG
CTGAGGCAGGAGAATTGCTTGAGCCCAAGCGTTTGAGGTT
GTTGTGAGCGAGCTGTGACGCCATGGCACTCTACCAAGGG
TGATGTAGTGGGACTGTGTCTCAAAATAAATAAATAAATA
AAAATATATAGCAAATGTTTCAAGATAGAGCTTTCCACTG
ATCAGGTTTTCGGAAGATCTGAGTTCTGGTCCCAGCTCTG
CCATGGAATTGCCACAACTCTGAGTTCTTCCCTGAATTTT
CTAGTATCTTCCATGGGAAAAATGTGGGCTGCAGACCAGA
TCATTAAGACCCTTTCTTGATCTACAATTATGGTTTTCTT
AGAAGAGTTCCCATTCCCGAGTCACTAAAAATGCACGTGA
TTTTCTCACTGGCTTTCCCAGTACATAAAAGAAACTTTTT
GGGGGGTGACCTTTGTATTGGTCAGTAAGTTGCCAGGACT
TTTTCAGCTGTGAATGGCAGAACCCTAACTCAGACTGGCT
AAAGGAAACAAGGGTGTCTATTGGCACCTATGACTGGAAA
TTTTAGGGGTAGAGACTCCTCTGGCAAGCTGGATCCCAGG
ACTTACAGGATATAAGGAGGACCCAGTCTCTGTGTTCTAG
TTCCACTTTCTCCTGTGTTTATTTTGCTTTCACATAGGTT
CTCCTCCTAAGAGGAATCCTCGCAGCAGGAAAACAATACC
TGCCAGCTTCAAATCCAAGAGGAAAAGGGCTTCTTAAGAT
TTATGGGATCTGTTAAAAGCTGAATCCCATTGATCTGGTC
TGTGACATGAGTCCTTTCCTGAACCAGGGGAATGGAGAAC
CAAATTGGCCAGATCTGTGTCACACCCCATCCTCCGCCTC
CTGGAGCTGAGGTGATGGTGGGGCCAGCCCACCCAATGAT
GGAGTGGCAGAGGGCAGGGGTCAAAAGGACTTTAGTCATC
AATAAGCTATAATTTTCTTATAAGTACTGAATTAATTTTG
CATGGCTTCTGTAAAAAATTACTACAAACTCAGTGGTTTA
AAATAACAGATATTTATATTCTCACAGTTCTGGAGGCTGG
AGGTCTGAAATAAATGTGTTGGCAGGGCTGTACTCTCTCT
GGAAGTTCTAGGGGAAAATACTTTTTTTTTTTTTTTTTAA
GAGACAAGGTCTTATTCTGTCATCCATTCTGGAGTGCAGT
GGCATGATTATAGTTCAGTGCATCCTTGAACTCCTGGGCT
CAGGTCATCCTTCTGCCTCAGCCTCTGGGGTAGTTGAGAC
TGCAGGCATATGCCACCACACCTGGCTAAGTTTTTATTTC
TTTTAGAGCTAGAGTTTCATTGTGTTGCCCAAGCTGGTCT
CAAACTCTAGTCTTCAAGTAATCCTCCTGCCTCAGCCTCC
CAAAGTACTGGAATTACAGGCATGAACCACCAGGCCTGGA
CAGGAAAATACATTCTTTGCCTCTTCTAACTTTCGGTATT
ACCAGCATTTTCTTACTTATAGCCATGTCACTCCAGTCTC
TGCCTCCATGGTCATTTTATTTTCTCCTCTTATTTCTATT
AAATCTCCCCTGTGTGTCTCTTATAAGGACACTTGTCATT
TGATTTATTTGATTATTTTTAAATAGTTGATATTAAAATT
ATGTCAATGTGACAGGGCCAGGCATGGTGTAATCCTAGCA
CTCTGGGAGGCTGAGATAGGAAGATCACTTGTGCTCAGGC
GTTCTAGACCAGACCAAGGAAGAACAACACCCCATCTACA
CCAAAAATAGAAAAAATTAGCCTGATACAATTGTACCTGC
CTATAGTCCCAACTACTCAGGAGGCTGAGGTAGGAGGATT
GCATAAGCCCAAAAGTTTGAGGTTGTAGTGAGCTCTGATA
ATGCTACTGTACTCTACCCAGGGGGACAGAATGAGACTTA
AAAGAAATGCCCCCCAAACAAATAAAAATAAAACTCAAAA
CAAAAATAACCCCAAACCCAAAAATAACTACAAAAAAAAT
CCTAGTAAGAATACACAACAGTTAGAAAAATATTTTCAAA
CCTTCTTATTTCAAATGAGTAATAAACATTTCAAATCTCA
ACCACTTGCCTTTTCTTGTGTAGGTAAATGTTTCTAGGAA
CTCCATACTAGATTAGAAATTAAACAGGACAAAAATCTTG
TGGACAGATCAACAGAAACTCAAAGAAGACAGCAGTGCAA
TACATGTTTTCAAATATATGTCATTTTGTCCCCTATTTCC
ACCCACATTCAGCCTAAGCACCTGCCCTTACTGGTTGCTC
AGGTTGGACTGGGAGTGCTCTGGTTGTTGGTATTTTCCCT
TGAGGCATCTTGGCAGCAATTCTGGCTGTTTAGATTGTTG
GATATCACAGGGGCTGGGCAGGTGGCTCTATGCTTTATCA
GCAGGATGAGTCTTACAGGTGTTTCACATGGCTGGTGACT
GGGGACTAGAACCTGGCAGGCATTCTGCTCCTTTGATGCA
CCAACCTTCTACAATTCAGGAATTAAGGAGCACCTAGATT
CTCTTCTGTGCTTCTCAGGTGCAGCTCTGCTTTACCATCA
AACGCCATGTTCTCCACTAAAAATTTGTGAAATTTGAGAA
GGGAGAAAAGAGTTGGGTATTGTGGGTTTCTGCTTCTTTT
TTGCTCTGGAGAGTGGACTCAACTTAGATTTGGGCACCCA
AGATCAACCTGTATATGTTGGCAGCGTTTGTTTCCAGTGT
TGGAGTCAGAATAATGTAATGGAAAGAGCTCTGGCCTGGG
CCCTTGGTGGGCAGATCCTGTTCGCCACCACCTTGCTGAG
TGGCTTTGACCAGCCTCCTCCTTTCTCTGTTTCTCCATTT
CCTGTGTTTAAAACAAGAGGATTGGACTAGATGTTCTCTG
AGGCATTTTCTAGCTTCATCATCTATCAGATCTATACACC
TTACACCTTCCCTTCATTTGGGAAGTCTCATTGGCCATTT
CTTTTTCTGAAATGATCACCTCCCCCTCCCTCGCAAGTTG
TGGATGGTTATATTCAGTATGCCTCTAAATAAGGTCCCAA
AGTACAGGATTGTGGTTAGAGTTGAGTAGTTCCCAGTAAT
GACTATATTAGGCATTTATTACACATTGATTGGGCACTCC
AGGCAGGTGCTGGGGCTATAAAGATGAATAAGATGGAGTG
CCTGCCCTGAGAAGCACACAGCCCAGAGATGGAGGCACAC
GAATAAATCACGGGTCAAATTACAGTGTGATAAATATCAC
TGTATGGTTATTCATAAGGTGTCATGGCATACAGACATTT
AAGTCTGTCTGGAGTATATCAGGGATGGCTTCCTGGAAGA
GGTGACATGGGTGGACACTGCAGTGATGCATCAGAGTTTC
CTAGGGGGGGGACAGGGATCAAATCAATCAGAATGCCCAC
AATTCGTGTATTGTCTCAGCCGATACTTGCGAACTGTCAC
GGGACACATGGGCTCCTTTAAAGACAAAAAGCTATGTCTT
CCACTATCTAATTATTCCCATGGGTCTTGGGATTGAGACA
GCTGTGCTTTCCGTTGAAACCCCACAGGCAGGTCCTAAGT
AAGCTGGGAAAGCAGGATGGACTTCAACTTTATAAAGAAC
TGTGGGCTCCAGCATACCGTTTTTGATATTCCACAGTATG
ATGAATGCTTGCTTTCTGCATTCTATACACAGAAACATTC
CCTTCTCTCCTCCCCACCCCTTTCCCTGTCCATTTCTGGT
GCAAGTTAGGGGGAATGGAGAAAAGAGAGATACAAGCTGT
TGGCTTCTGAGCATTTCCGAGGTCTCCCTGTGATTCCACT
TAGTCACGCACGGCAGGCTTCTTGGAGGAAGTCCTCAGCA
ACGAAGGAAGGACCGGCTTGCTTCATTAGGCTGACATCTC
AGCTGGACTCTGAGGGCTCCTCACCGCCGCTCACAGCCGC
GCCGCGCTTCCGTGCTGTTGACCTTTGTTCCTCTGCTGAC
CTCCCACCAAGGAGAAGCAGGTTTGATCACTTCCCCGTTT
CCGTTCGCTGGCTGGACATGTCCCTCAGGTTCGTGATTCA
AAGCTCTCTCAGTCTGACTGGTTCCTGCACCGTGCGCTTG
GACTTGGGCGCCGCCGGGCTGCGGCCGACTCTCGGGGCAG
CGAATTACCTTCCGAGGCTGCGCCTGGCTCCGCCCCGCTC
ACCCGGCCGGCCGGTCGAGTGTGGGACTGGAGCCGGCAGG
CAACACCCCTTGCTCACACACTGCAACCTGCTCCCTCGGG
GAGGGATCCTGGGGCTCCAGCTCCCGCTCGCTCGGCTCCG
CCAGGCTGCGGGCAGCAGAGAGCGCGGAGGGACCGAGACC
CGGCGCTGCCCGTTAACAGTCCCGGCAGGAGGGGCGTCGT
AATTACTCACTGCGCTAATTGCCCGTCATTAAAGTTCAGG
AGACAGTCCGAAGAGGAGCCCGGAGTGGAAGAGGAGGCAG
GTGGTGTCTGGGGCTTGGGCCGCCGGCCGGGCCAGGGTTA
AGTGCCTCCTGTTCCCGCCGCCCGGCTTTCGGCCAGCTCG
CCTTCAGAGAGAGGGCAAAGTCACTGCCAGGGGCCCAGAA
GGTACGTCGCGAGCCGGCCGACCCACGTCGGACCCCTCCC
CATCACGGCCCCTAGGAGGAGGCAGAAAGTGGGGGTTCCC
GGGTAGGAAGCCCCCTGCCAGCCTGGAGTCCCGGCGCAGA
GCTCCAGAGGGGCTGCGGGGACACGGAGATGGCCGATGAA
ATTGACTGGCTGGACTTGCCAGGCCGGTGGGCCTACGGAG
TTGACGGCGGTGGGAGAATCTTCTTCATCAAGTACGTTGG
TCTTTCCCTCCTTGTTAAATTTTCCCTCATTTTTTTTTCT
TTAAAGTTGTCCAACTTGAAAGGTGGAGGGGCTGGGGGCA
AGCTGGAGAAGGTGGGGGAAGCGGTGGCTGGAACGGCGGG
CGTGACTAATAAGTTTATCACGATGCCTGTTTGAATATGT
CTCCCGCCTTTTCCTCAATGGGTCAAAGTCCGGCAAAGGC
CCAGCGTTCCCCAAGCCTGGAATAGCAGGGTAGGGCAGAG
GAGGTGCCGGCCTTCTGTCCCTGATCACCAACTAGGTCCC
CAGGAGGATGACTAGACCAATGCCCAGCCTGGAGTTTGTT
TAAGCTTCTTCCACCGAAAGGGCCAGAGGTGGGTCTCTCT
TCCCTCAACCCCCAGACTTTCTTACAGGGAGCCTTGGGCT
AAGTGACAACTTATTAGGAGACCCTGCCTGTACCACTCAG
TTCTTGGTATTCCCTCACTGCAGACACAGTGTCCCCAGGA
CAGCAGCTCCTCTGCCTTCTTCCTGCTCCTTTATGGGGCT
TTGGTTGAGACAAAGAAGACACCCACTGTATATTTAGCAT
TCTTCAGAGAAGAGAGAGAGAGCCGCTGCTCCTCTTAGCA
ATACACTAGCACTGTTATATTAATTTCATAAACCAAAATG
GCTTGAGCAAAATCTCATTATAACAGAGTGGCCCTACTGG
CTCTCTCTTGGCCTGCTTCTACTATAGTCATCTTTTGCCA
GGATCGAAATCTCCCCAATGATGTAGCACGTCCAGAAGCA
CAGCATCCTGGACTGTCACCCACACTTGATAAACTTCCTT
AAGAAAGTCACTCACAAGACATTAGCCCTGAAAGGAACCT
TAGAAGCAACCCCTTCATTTTTCAGATGGGGAACTGAGGT
CCAGAGAGATTGAAAGTACTGGTCTGAGAGAAAACCATTT
GTTAATCAGAGCTGGACTCAGCCTAGCAGGTGCTGGCGCC
CTTGCACTGCTTTTCCCCTATACCAGACTGTCTTCTCCGG
GGCTCAGTCAGGCAATGGCTCCTCTTTGGTGTTTCTCAGT
TTCCACATTTGCTTTAGGCCTTTCTTCTGTAATTATCAAC
GTCATTATCATAATTGATGTTGTAATTATATTATCTTCTT
AGAAATTAACACCACTAAAGTTCTTGACCCTAGGTCAGAT
TCTTTAATAATGGAACTTCTCCTATATTAAAACTGGAGTC
CCCTCGGTCACTAACTTGGGACTATCTAGTTCACAGGAAC
TTATTAAAACAGCTGATTCCTGATCCCTGCCTTGGGAGAT
TCCTATTCAGAAGATCTGGAGCAAGGTCTTAGAATCTGAA
TTTCTATGAGCCCCACTCACAGTTCTGATGAAGTTCTGAT
GACGTGGTTAATTCTGTTCTTTCTTCCTCAAGACTCTTGC
TTGCTGTCCAGCTTCTTTTCATCTCTCATTCTAAATTTTA
TTGCATGTCCACTCTTTGTTTGCTGCACCACTAGGCATTA
GAGATGAGAAAACAAGATACAATCAACATTTATGAAGTAA
CATAATACATTTTTGAGATGTTTGCACAATACTAAAGGAA
CATGGGGAGGAAAGAACGAATGCTTTCCCAGGAGTCCAGG
GGGTGCCTCCCCAAGGAGGAGGTGGTTCTGGAGGAGAGAG
AAGAGTGGAGGGAGCTTTGGAAGCAGAGGTCTATGGAAAG
AAAGACACAGGTGGGTTCTGGGATACAGGTTTCCTGGAGC
ATCCAGAGGGGCTCCATGGTGATGGAGCAGAGGATGCCAG
GATGCTGCAGAGGGTGAGGCAAGGCAAATGGAAGGCTGGA
GAGAGGCCTTATTTGTGAGGCTCTGGGGTGTTGCCCTTCC
TCCTGTAGGCCATGGGAAGCCAAAGGAGATTTTAAACAAG
GATTTGATGTAGGCAGATCAGCATTTAGAATCGTCCCTCT
GGCAGCTCCATGGATGATGATTTGAAGTTTGAGTGGAAGG
TGGGGGGAGAAACTTGAGGTGTGGCAAGCAGTTAGGAAGC
AATTTTGAAAATCTGCAAGACAGCTGACAGGGATCTGAAT
TAAAGTGGTGAGAATAAAGGTGAAGAGGAGGGAGAGATGG
GAGAAATCTTTAGGAACAGAATTAAGGGTGTTCATCTACT
GCCTGAAGATTGGGGAGGGGAGAAGATAATCAAAGCTAAA
TCTCAGAATTTCTAGCTGGGTTTGGCAGAGATCAGGAGTA
TAGGAAGAGGAGCACATTTGAATTTGAGGTCCCTATGGGA
CGTTCAGGGAATGATATCTAGCAGACAGTGGGATGTATAG
GACAGGGGTGGGAGAAAGAGGCCTGGGCTGGAAATAGTGT
CCTAGGAGTCATCATGTGGAGTAGAATCACACAGCAGTGT
GAGGGCGAAACCAGGAGGGTTCTCAGGCAGCTCCAGCATT
AAGGAAGGGAACGAGAAAGAGAGACTGGGGTAAAGTATTA
CCAAAAAGTCCCAGAGTTGGGTGGGGCCAGGACCAGGGCC
GAGTGCTCCTCTAGAAGGCAAGGAAGAGGGATGTTAAGAA
GCAAGCAATTCAACAATGTTGATTTCAGCAGAAAAGCCAA
ATGGGCTAAAGATTGGAAAGTGTGTACTGGATTTAGGAAA
GTAGTTTCCCAAGGAAATTGGGGAGGATGGGAACAGAAAC
CAGACTGCAGAAGATGGGTGAATGGGATGCCGGGAAGTGG
GGAAAGCTAGGGGAGACGAGCTTGCAGGCAGGATATTTGG
TCAGGAAGAAGAGAAGTGTGAGACAGGGAATGCTGAGACT
ACAGAAGACACAAGCAGGAAAGGAGGGCAAAGGGATGGGT
CCCACAGGGAGAAAAGTCAAAGATTCAAATCTGGGCTTCT
CAGGAGAATGAGGAACTATAGAAGATGGGAGGGGACACGA
AGTATCACCAGGAAGAGGGACTAGCCTTCCTGGGATAAGG
TCACCGCTTCTCTAACGAGGAGACAGGATTAAAGGATAAG
TGAGAATGTGGGTAAATTTGGGGAGTAGGATGCTTGGGTG
AATTGGGAAACCTCCTGTCTAATGTTTTTTATTTTTTTCT
TCTATTAAGAGATCAGATCTGGGTAGGAAGGGCAGGTCTG
AGACTTGAGATTGGTGGGAAAGCCTTGGAACACCCTTCAA
ATGGCACGTGACTGGGGACCTTGGAGGAAATTCTTGGTGA
TGCTCAGGGCCCAGCTAAGCTTGGAGACTGGATTTGGAGT
GGCAGAAGTCCTCCCCGTTCCAGTTTCCCCATCAGCCCAG
TGCTGGAGCAGGCACAGACTGTGACTGCTCTATTCTAGGT
TAGAGGCCGACAAGGGGAGAAGACAAGGGGGAGAGGTTGA
GGGTTGTGTTGGGAAGTCGGGGTGTGGTGGGGTTGTCCAT
GACATCCAGGCGGGGTGGAGATGGTGGGAAGTTGGGGAGA
GCCAGCAGTGTGCGAGAAGGGGGAAGTCAGGGCTAGAAAG
TCTCCAAGCAGCTGAAGAGGAGACGTAAGGGGATGAGGGC
ATGGCTGGATTTCGCTCATAGCCCTTCCCTTTCTTGGCTT
CCTCTCCTTTCAATTAAAGCCAAGACCAGCATGTTAGAAG
GCTTCTCCAATGGCTCCAAGGCTTAAGGGTTGCTGCAATA
GTGACGTGTTTCTTCTCTGTTCATTAGAGGGGTAGGTCAA
CTGGGAAATCTCTCCCTGAAGCAGGCGTCCCACGCTAGAC
AAAATCAGGGGAATCGAGAGGGAGGGAAAAAGTGTATGTT
CAAAGACTTGTACACAAATATTCGTAGCGGCTTTCTTAGT
AATGGCTTGAAACTGAAAACCACCCGTAGGTTCATCCATA
GGTGAATGGACGAACACACTGTGTCACGTCCTGCCATGGA
GTGCTACTCACCAATAACATGGAGCAAACTGCAAACACGC
ACTACAGCATGGGAGAAAGAGAGAAGGGAAGAAAGGAAAG
GCAGGCAAAGAAGTCTGGCTTGTCTGATTCCAGTTTATAT
AAACCTCTAGAAACTCCAGAAAATGCAGAAGAATCTATAA
TAACAGAAAGTACATCAGTCTTTGCTGGGGCTAGGGCGAG
GATACTAAGAGCTGAGATGAGGGAGGGAGGGAGGAATTAG
AAAGGGCACAGAGAAAGTTACAGGCCTTCACTTCTTTTTT
TTGAGATAGAACCTCAAGCTGTCACCCTGGGTAGAGTGCC
GTGGTGCCACAGCTCACAGCAACCTCAAACTCCTGGGCTT
AAGCGATTCTCTTGTCTCAGCCTCCCGAGTAGCTGGGACT
ACAGGCGCCTGCCACAATGGCCGGCTATTTTTTGGTTGTA
GTTGTCATTGTTTGGCAGGCCCTGGTTGGATTCGAACCCA
CCAGCTCTTGTGTATGTGACTATCACCTTACCCGCTTGAG
CTACAGGTGCCACCAGGGGTTCACTTCTTGATATGGGGGA
TAGTTTCACAAGTATATACATACAAGTATGTCAAAACGTA
TTAAATTGTACACTGTGTATGTAGTCTATTGCATATGTTA
CCTTGATAAAGATTTAGTGGAGTCTTTCTCAGTGGAGTTT
ATTGTGTGCCAATTATACCTCCATTAAGTGGAGTCTTGTC
CTGGGTCCCTAGGCCCCACCCTAATGCCAGGATCACCCAG
GTGATCTGAGAGTCCTCTCTTCCGCATACCTGCATTGGCC
AAAATGGTCAGGTGCCTGCTTCATTCTGAGTTTGGAAAGT
TGTGTGTCACTTCGTTAATAGCGGGTTGAGAAATGTCAGT
GGACTCATCTGCCATCAGACAAAGAGCCTGGAGGATCAGC
ATTGTTGAGGTGCACTCCGACCTTGCTGGGTGTGAGGTAT
TAGAAAGAGTTTGGGTTTGGGTTCGGCACCCATATAGCAC
AGTGGTTATGGAGTCAGCCACATACAATGAGGTTGGCGGG
TTTGAACGCAGCCCAGGCCAGCTAAGCAACAATGACAACT
GCAACAGAAAAGTAGCTGGGCATTGTGGCGGGCGCCTATA
GTCCCAGCTACTTGGGAGGCTGAGGCAAGAGGTTGCTGTG
AGCTGCTATACTACAGCACTCTACTGAGGATGACATAGTG
AAACTGTCTAAAAATAATAATAAGAAAGAGTTTGGGTTTG
TGGGGGACAGATCTAAGTCGAATCTTGGCTTCATCACTTT
TTGGTTATGATTTTGAGAAAATTACTTAATTCTCTGAACC
TCACATTCACAATTTGTGAAATTCCTACCATGAGAGAATG
TTGTGAATGGAAATATGTGGCATTGTAGACACCCGAGGAC
TATTGGTTCACTCAGCCTCCTCCTGTTCTTATCTGCTAGA
GAAGCTTTCAGTTAAGGATCGTCCCGTTCCTCCCACCTGA
CTTCAGCAATCACCTCCAATGTTACCTGTCTGGTGAAGCC
TTCATGCTTCTCCTTCTTAACCACCTCATCCCCGTTAGCA
CTCTGTTCTCTGCCATGGTAACGCGTTTTCTGTGCACACA
GAAAGTATAACAGGGATTAAACTTCCTGCACATCGTATTG
TTACCTCTGTGTACAAGAGGGTGGTACATTCTTTGAGATC
AGGGATCAGATACTCATTTCTGAGTCCTCAGAGTCTTCTT
AGTAAATCCTTTGTGCACGTGAATGAATGAATGGCATGCT
TTCTCCTCAGCTGTCTGGGATTGGATAGTCAGTGCTGATG
TGAATCTGGGCATGAGTGTCCCGCTCAGGGAAGCCTGTCT
TATACCTGATACTTTCTTATTGGTCTTTCTATAGTGATGA
GGAAAAGTCAACCAGCTGGGTACACCCTAGTATGAAATCA
CCCATCCAGAGTGGACACTCCTTTGGCCCAGGTAAGGAAC
CTGTCTGTCCCCGCCTTTGCAATCAAGGAGGAAGCCATAG
CTTGAGGGGGCAGCAGGAACTCTTTGTCTTAACTTTGCTT
CTGAATTTTGCCTCTCTCCATGGTTGGACTCAGTGAACTG
CCACCTGGGGGATACTGAAAGAGGGTTGGTGCTCCCCTCA
AGGCCTCTCTAAGCTTCTACTTATGATTAGTATCTGGGAC
AGACCTTTAAGAACAAAGATTTCATGCCTCTCTCAGCCCT
CTGCCAATCGGAAAGTCCCCTCTGTTTTGAGAGCTCCTAA
ACTGGCCAGAAGAAGCCAGACGGTGCTGGCTGGACCCTAG
AACTGTATGCCATGCACAGAAAATAGGAAGCTTCTCCACC
TGTGCAGCCCAATGCAATTACCATGAACCACATGTGTCAC
CAAGCAATTAAAATGTTTCTAGCACTACTGAGGACCTGAC
TTTTTAATTTTAATTAATTTAAGCCTCAATAGCCCCACAC
AGCTAGTAAGAACTCCTCACTGGGGAGATATGTAAAAGAA
AGGGGACATGACTAACACTGATTGGTTACTATGGCAAAGA
CACCACTGCCAGGCCACAGGGACCTCAGGGAGTGGGAAAG
GAAGGGGACACATCTAGGCCAATAACCAAAAGAGGCCAGG
TGCAGCAGCTCACACCTATAATCCCAGCACTCTGGTAGGC
TAAGGTGGGAAGATCACTTCAGGTTAGGAGCTTAAGACCA
GCCTGAGGAAGCATGAAACCCCATGTCTAGCCTCATGTGG
TGGGCGCCTGTAGTTCTAGTTACTTGGGAGGCTGAGGCAG
GAGAATCACTTGAGCCCAGGAAGTTGAGGATACAGTCAGT
AGTAATGATGCCACTGTGCTCTTTCTGGGGTGACAAAGCA
AGACTTTGTCTTGAAAAACAAAACCAAACAACAACAACAA
CAAACCACAACAATAGAAAAAACAAAGGAAAGGATTTCAG
TCTGAGGTGAAGAGGTAGAGGCTCCAAGAATCGGAGGCCT
GGGGCACTTCAAGCTGAAAACAGGTCATCCTCACAGCACT
AGCACAGGTCGGTAAGAAGAGGGAGAGAGAGCCACCGTGT
GGGAAACTCTCCCGCCCCTCACATCTTCCAGCTCTTCCCT
TGACCAGGCCCAGGCACTGGTGTCACTTGTGGGGCTCAGC
CAGCACATTGGATTAAAGCCTTGATTTTCCCAGGGCCGAT
TTCCTTTTAGATTCTTGGCTGAAATCATTGTGTTCTTAAA
ACTGGAAGAGACTTCAGGGATCATGGAGTCCAACTTCTTC
ATTTTATGGTAGGAAAATTGAAGAGCAGCAAGGAAGCGCT
TGGCTCCTGGCCACTTGGCTAATAAAGTGATGTCGTGGTT
AAATCCACAAGTTCTGGAGGCAGGGAGCCCTGAGATGAAT
CTTGGCTCTACTTTTTATCAGTGTGGTCTTGAGCAAGGGG
TTTGCTTCTTCCGGGATTCAGCTTCTTCATCTGTGTGATG
GGGAGAGGATTATGAACGGCAGAAGGTAGTAGCGAGGATT
ACACAAGAGAGCTTGCCCTGAAAGTGGAGGTAACTACTGT
TGTTATTGTGTATTTCTAACTTGAAGCAAAGCCTCCTGAC
TCCCCAAGGCCAGGGCTATTTCCTACCAGGTTGGTGGTGT
TGTCACCTTTAGTGTTTCAGCTTTTTACAGCTTGAATCTG
CCCATGTCATTATCACCCTAGGGAAGCCTGGAGGATGAAT
AAGAGCCCATAAGCCAATTCTTTGATTCTGGGTATAGCCA
ACTGGTTGTCCAAGGCTGGGAAGGGGTTAAGATGCCCCCA
AAGCTTGCCGGGAAGGCAGCTGCCTCAGCGGGCACTCCGC
CTGGACAGGAATATAAGCGCTCTTGGTGTTGCCCAGGCAG
AGAGGGCAGTGTGGAGGGAAGTTGCTAGAAAAAGGCAGGG
GACATAACCCACACTGGCCTCTTTCCCAGGCACATCACAG
TGGGAGGATTATTTATGATTCTGACCCAATGGGGATCCCT
CTGCTTGGGGAGGCTGCCAACCTACACTCTTCCAAATGAC
AGTGTCCTCGCACAGGGACAGAGAGGAACAAGTGGCATTT
ATGGAGCTGCACAGAGAAAAGAGTGTGGGCTTTGGAGGCA
ATGTACCAGGACTCACATCCCAGCCCAGACACATCCTGTG
TGTCCTTAAGCAAGTTGATTAACCTGTCTGGGCCTCAGTT
TCCTCATCTGCAAAAATGTGTGGGCTGCCACATATTATAT
AATGTTGCTATGCAGATTAAATGTGCTAGCAGAGGCAGTG
TGTGCAGCTTGGAGAAAAGTAGTGCTCACTCAGGGGTAGC
TGGTGTCACCTTTCTCTGGGCTGAGTCCAAGGAGGGGAGC
TGAGCTTGGTAGCCACCCTGTTTTGCTGAAGTGGCAGCAT
TATCATCAGCAGCAGTTTGGGAAATACTGACCCTTGATAA
ATATAGGTGAATAAAATATGTAGTAAAAACTGGACCCACC
ACTCTGCAGGACCCAGGCTCTGCTCTCAGGAGCTTGTGCC
CTAGGGCAGCTGATAACATGGCAGGAGATGTTCAGACCAA
CAGTTAATAGCTATGTTTTGTAAAACTTCTTGCCACAAGG
CAGGTGTTTGGACAGACCAGAAAGGTTGAGAAGGTCCCCA
CCTGTTTTCCAATATGTTAGCTGGGGGATGTGAGGTCTTG
CCTCCCCAAAGGAACTGCCTCTGCCAGTTCCCTGTCTCTT
CTGCCCTCTGATAGTGGATTCTCCTGGGACTCCCCAAAAG
CCTCTCCTTTGCCATGGAACAGCTGTTTCGGGAGAGTGAT
CAGGATGACACAGTGACCAGCAGGGTGCTCTTTGGAGACA
GGTGCTGTACTCACCTGTGGGGATGGCCTAGGCACCTCCC
AGCCAGGGTCGGCTTCCTCAGCTATCTGGCCTTTGCTTAC
TTCAAGAATCTCCACTGAGCATTTCCAGGAGTAATGTTTC
TCAGAGGTGCTATTAAAAATAATTTTTAAAAAGTCAAAAA
GTCAGGCCTGGTACAGTGGCTCATGCCTATAATCCTAGCA
CTCTGGGAGCTGAGGCGGGTGGATTGTCTAAGTTCATGTG
TTCGAGACTGGCCTGAGCCAGAGCAAGACCTCAACTCTAA
AAATAGCCAAGGCTTGGTGCCCGTGGCACAGTGGTTACGG
TGCCAGCTACATACATCAAGGGTGGTGGGTTCAAACCCAG
CCCGGACCAGCTAAACAACTACCAAAAAAAAAAAAAAAGA
AAAGAAAAGAAAAATAGCTGGGCATTGTGGTGGGTGCCTG
TAGTCCCAGCTACTTGGGAGGCTGAAGCAAGAGAATCACT
TCAGCCTAAGAGTTTGAGGCTGCTGTGAGCTGTGACACCA
GGCACTCTACTGAGGGTGACATAGTGAGACTCTGTTTCAA
AAAAAAAAAAAAAATAGTTGGACACTATGGTGGGCGCCTG
TAGTCTCAGCTACTTGGGAGGCTGAGGCAAGAGAATTGCT
TAAGCCAAAGAGTTTGAGGTTGCTGAGCTAGGACATCACA
GCACTCTACCAAGGGCAACAAAGTGAGACTCTGTCTTAAA
ATAAAATAAAAAAATAAAATAAAAGCCTAAAAGTTTCTCC
ATTTTCCTGGGACTGATTTTTCAGGTCCTTGGTGTCTTGT
CCAGAGCAGCAAAGCCTGTTGCTAACAACACTTGGCCTGG
AATTTGGAGATAAGTCCTAGCCAGCCTTTGGGTGCTAATT
ATCTGTGAATCCTGGGGCAAGTGACCTACTGCTTCTGGAT
GATCCTGAGGAACCTTCCAGGGCAACCATCTGTGTGTTCA
CTGTTGATCTGGGGCTTGGCACAGGGCCTGAGCATAGCAG
ATGCTCAGCAAAGGTTTGTTGAATGAATGAGTGCATCCTG
CCAGGCAGTGATTGGTTTGGCCACTTCACTGCTCGTGGAC
AGGGGACATCCTTTCAACTCCCCAGTCTCTCATTTATTGG
CTGTGGATTTGGGTGCTAGACACAACAGACAGAAAAGGGT
GGAATGGTTGGTTTGAACTCTGCTGGCTGACATATTTCTC
CTGCTCCCATTCCTTCTGAGGGCAGATCGGGTTTATGGGG
CCAAGCTGGGAGAGTGGTTGATCCAGGGTATCTCATTTTG
TGATCTTGCCTCCTCACAGGTTTGCCCAAGGGCTGGGAGA
TGGATTCCACTCAGGAAGGAGCTGTGTATTTCATCAAGTA
AGATTTTCCTCTTTGATGGCACAGTTGGTCCAGCTTTCTT
CCTTATTATTCATGCCTCTCACGCCTCCTCAGAAGGGGCT
ATGGTTAAAGCGTCTGGTTTTCTCGGAGGGCGTTGCTGTG
TCTGTGAATGGCCAGGAGGTGCCAAGGCTTCTGAGAGTGT
CAGATAAAGACAGGAGTGTGTGTCTATGTGCATGTCTATG
TTGGCCCGGGCAACATCCAATGTCATGGGATGGTTTTGGG
GTGGGGTGGGTGGAGTGTTGGGCTGGGCTGTGCAGGTGGG
AAGAAGATGGCTTAACAAAGCCAAAGAAAGCGGCTGTTCT
AGACACATGGGGCAAAGATTCAGGGGAAGGAGACAGCTGT
GTGGTTCCATGAGAGGCAGGATGTGGAGCCAGAGGAAAGG
GAAGGTGTGAGGACATCAGGCCAGTGGTGGCAAGGCCAGC
TCTACTCTGGCTCTCATGGACTGTGACCTTTGTGATTCTG
GGGATGGCAAGTGTGTGTTCCTCTAAGGAGTTGGTTGGGC
AGCTCTGTGGGCTAGGGGAGCCTTTACTTTCCATTCGGGC
TAAAGGCATGCCTTGGGAAGTTGCCCTGGATTTAGCCTTG
GAAACAGAAGACAGTGCTGTTTGGGCTGGGGGTGGTCCAT
AGCTACGCAGCTGGACTCACTTCCCTCTGCCTTGGCCATC
TCCCGTTTGGGCGGGGTCCTGGCTTTGTTCCCATGGGTGA
GGTTCCAGTGCACTTGGCGTGTTCAGACCTGTGGGCCTTC
CTGTCTGGTCTGGCCTCAGATTCTGCAGGGGCGGTGGAGC
ACTACTAGCTGCCTGGAGCCCTGCGACCTTCAGAGAGCCC
CAGTCCAGCCTGGGAAGGAGGACCCTCATCTCATCCTCTT
TCCCTCCCTCTCTGCTTTGAAATATTCCTCCTTCTATACC
AAAAGAGGTCATCTTTCCAACCTCTGCCTCAAGATCTGCC
AGCATTTACATCAGCTTGGCTGTTAACAATATTCTTAAAG
CAAACAAATTTTTTTTTGAAACAAATTATCTGTTTTAGAA
ATTATTCTGATAACACATGGCTCTTAGAGCCTGAGTGTAT
AGCCTAAACTTGAATGGACATGAGCCACCATGCCTGGCCC
TCAGTCATCACTTTCACAGCACCCACCACTACCTGAGATT
TTGTTGTTTATACAGGGTGTCCATAAAGTTCGTGTGCAAT
TTAAAATAGCCAACTATTTGAAAGTGCACATTAACTTATG
GATACCTTGTATATGTGGTTTTTCTTTACTTAAGTACTGC
TGGTAGTCCCCCACTGCCATGTAATTCCCAAGAGCAGATT
CTGGCTGTTTTGTTTTCCACTCTGTCCTGGAACCTTTCTG
GTACATGATGAGAATCAAGTATTCACCAAAATGAATGAAT
GAAGGAGTGAGTGAAAAACACTGGGAGAAAAACAACAGAA
GCATAATTGATTCCTGCTTCAGCTCGCAGCCCAGAGATTT
CTTTTGAGCTCCCTCAATTCTTTTTTTTTTTGCAATTTGG
CTGGGGCCGGGTTTGAACCCACCACCCTCAGTATATGGGT
CTGGCACCCTACTCACTGAGCCACAAGAGCCACCCAGAGC
TCCCTCAATTCTATATGTCCAGACGATCTCACCACCTTCT
CTGCACTTGTTTCATCTTTGTTAGAGTTACCACCAAAGCA
GAAGTTCACAGATGTCTTCAATCCTTCCCTTTCTCTCCCC
TCCCCTATGGGTCCTGTCAATGCTCCCTCTAAATATCTCT
CAGCCCACCCACTTCCCATCATTTCCACAGCCAGTGCCTG
ACTTCATGCCCACAGGGACCCTCACCTGGGTCATTCTAAA
GGATTCCCAAGCCATCTTCCTGCCTCCAGGCCACAATGCT
GCAAGAGTATTTTTTTCTAGAATACCAATTTGGTCTTATC
ATTCTCCATTAGAAACCTTCCATGTATTCCATCACTTAAA
GGATAAAAATCTAACTTCCTTATTCAGGCATTTAAAGGGC
TTTAAATATGGCCACTGGTAATCTGGCCACTGCCTTCCTT
CCTAGTCTCACCCTTGCACTCCCCACTTGCTCTGTAACCC
TCTTCTTTAACCACACCACTGTGTTTTCCTCAGCATATGC
CTGCCTTCCATGCCTTTGAGAGTGCTAATCACTCCCCTGA
CTTGGCTTACATCCATCTGTGAACTCTGTTCATCCTTCAG
TTTTCTCCCATGACATCACTTCTTCAGGGAAGTCCTCCTG
GATTATAATTTTTTTTAGACTTGTGCCATTGTTAGATCAG
TAATTCTCCAACTTTAGATCATTACTTAGATCAGTAATTC
TCCAACTTGAACATGTATCAAAATCACTGGAGGGTTTATT
AAAGCACAGATTTCTAGACCCTACCCCTAGGGTTTTTGAT
TCAGGAGTCCAGATTTTGTTACACTAATACTGTTGGACTG
GGGACCACACTTTGAAAACTCAAGGGCAGAGGCAACGCAG
GGTGCCATACAGTCTAGAAACACAGACAATCTCATTTCAT
TATGTATTGCAGTGAAATGTCCACAAGTCACATACTGTGC
ATCCACATGTGCTCCCAGACTTGGTGGCACTCTGTATGTC
AGCAACAGCAGTGGCCACTGTAAGAGCTAAGTGATTTACT
CTGTTATCTCGTTAACTCCTCACAGCACCTCTATGAAGAG
CCCTGGGTAGAGTGCTGTGATGTCACAGCTCACAGCAACC
TCAAACTCCTGGGCTTAAGCGATTCTCTTGCCTCAGTCTC
CCAAGTAGCTGGGACTACAGGCACCTGCCACAATGCCTGG
CTATTTTTTGTTGCAGTTATTATTGTTTTAGCTGACCTGG
GCTGGGTTTGAACCCACCACCCTCGGTGTATGTGGCTGGC
GCTATAACCACTGTGCTACAGGTGCTGAGCTTACTTTCCT
TACTTTCACAATTCCCTATACGATTAATTCTCATGAAGGT
TTATGACATTAGGTTGGTGGGTGGGTTAGAAACTCTAAGG
ATTCTAGACATGGATCCCAAGAGGTAATAATAAAAATCAG
AGATACAGACAACTTAGGAAGCTAGTTTTTTTTCTAGTGT
GGATGAGTCAAATTTCAATGAGTAAATATTGACATTTGCT
CAGGATCAGACAAGTATATTAATTGTGTGTCAATAAGCCA
GTTCATTTGTTGTGTTTGGGAGGTGATTCTCATGGTATCC
ACAACTGATGTGTTGCCCAAGTGTGCCTGTGGTTTTGAAG
GTGTCATTTCCAGAAAGGGTGGTGCAGGGAGAAGAGAAAA
AACAAAGGGTTACTAGCCTGGGTGAAACCCATTGCAAGCC
CATATGCGCTTACCACATAATCCCACCAGAGGGCATCAGA
GCACACATGATGGCTGCACAAGGCCTTCAAGGGGGTACTC
CCCTCTGCCTGATGATGGTGCTTTCCAGCTTTCCAGCTTT
TTTTTTTGAGACAGCATCTCACTTTGTTGCACCCTGGTAG
AGTACTGTGGCTTCACAGCTCACAGCAGCCTCAGATTCTC
GAGCTCAAACGATTCAAACGATTCTCTTGTCTCAGCCTCC
CAAGCAGCTGAGACTATAGGCGTCCACCACAATGCCAGGC
TATTTTTTTTTTTTTTTTTTTTTTTAAGAGATGAGGTGCT
GCTCTGGCTGGTCTCAAATCTGTGAGCTCAAGCAATCTGC
CCGCCTCCGCCTCCCAAGTACTATGATTACAGGCATGAGC
CACTGTGCCTGGCCGGGGCCTTCCATCTTGACACCTCTGC
TCCAGGTCTCAGCCTCTATGATCTGCTAGTGTTCTTCTTG
ATACTTAAAAATCTAGTTCTACTTAACACCCCTCCTTGGT
ACTCGACTTCTTCCCCAGCTTTCTGTTGAAGCAGCTAGCT
GTGGAACTTGCCAAATCTGTTTCCAAGAGTGCCTCTCTCT
TTCTCTAAAGTTGGCAGGGAGGGAGATGTGGCAGGAAGCT
TTCTGCAGAGCCACACCCTTGATAACTGGTTCTCAAGCAG
GGCCCTGCTGCTCCCTCACCCAGGGAGCCCCTCCCAGCTG
TCACTTCTTCCTTGTCTGGCCTGAACACTTCCTCCAGCAA
GGTGCCATAATGTGCAGGTCGCAGTCTGCCTACGCCTCTG
GTCTGCTCGCTTCCAAGCTAGGGGCTGCTGAGAGGCTATG
ATGTGCACCTCCAGGGTTCTGTCCCCAGAACTGTGCAGGG
AAACTTAGGCTATGCTGGGTCTCTGAAAGCCACCAATACA
GACCCACCTGTAAGACTCCAGAGGAGGAAATGCCTGGGAA
GTGTGATAGAGCCACCAGGAGCTGATTTTTTTTTTTTTTG
AGACCGAGTTTCACTGTGTCACCCCCGGTAGAATGCTGTG
ACATCACAGCTCACAGCAACCTCAAACTCTTGGGCTTAAG
AGATTCTCTTGCCTCAGCCTCCCAAGTAGCTTGGACTACA
GGCGGCTGCCACAAAGCCTGGCTATTTTTTTGTTATAGTT
GTCATTGTTGTTTAGCAAGCCTAAGCTGGATTTGGACCCG
CCAGCCCTGGTGTATGTGGCCAGCACCCTAACCATTGAGC
TACAGGTGCCAAGCCTCGGTAGCTGTTCTATTGTCTCCTG
AAGACAGGCGGGACAGAGGGTAGTTGTCACAGGGAAGCAA
TTCTGGTGTAGTGACCTGAAGGCTCTTGCCATCAGAAAGC
AAATAACACTACAGGTCAGTAAAGTACAAGACCACTGAGA
AAACAAGGTAGTGAATGCGTTGGGAGGTGAGGAAAATACG
CTCAGTAATCAAGGATCTCCTCAGAGTCCCTCAGTTAGTC
AGGGAGGAAGCTGGGCTCCAGGTCATCAAAGACAGCTCAT
CTCATGGGGCTCCTTTTCCTGCCCCCACTTGGTGCTTTCT
GGGAGGGAGGGAGGCTGGTGTGCACATGGTGCTGGGAGAG
GAGTGGGCAGTGGGGGCGATGAGCTGGTCAGTCTGGTGGC
TACCAGGACTGTGATGGCACTTGAAAGGTGGGGAGGTCCA
AGTGTTTAGAGGCTGAATATGTGCTTGGGAAGTTTGGACT
TTATCCTCCGAGTGATGGGGCCACAGATTCTAGAGCAGAG
GAGAGACAGGGTCACAGGGGTGCTCTGTGCACTCCTCCCT
CCAGCCTCCTTCCTCAAATCTTCCCCAGTGAAGTTGTTTC
TTTTTTTTCCTTTTTTGAGACAAGAGTCTTACTATGTCGC
CCTCAGTAGAGTGCTGTGGCATCACAGCTCACAGCAACCT
CAAATTCTTGGGCTCCAGAGATTCTCTTGCCTCAGACTCC
CAAGTAGCTGGGACTACAGGTGCCCGCCACAACGCCCGGC
TATTTTTTTATTATAGTGGTCATTGTTGTTTAGCTGGCCT
GGGCTGGGTTCAAACCTGCCAGCCCCAGTTTTTATGGCTG
GTGCCCTAACCACTGAGCAAGGGCGCCGATTCCCCCCAGT
GGAGTTGTTTAGATGTGTCTTGTGTCTGCCCTGCTGGACT
AACAGAACTGGAATTTAGATTTGGTGAAAGGAGTTTATTT
TCCCTGTTCCACCTCACCCATCCTTGTTGGAATGCTAAGA
TGGTCATTCTGCAGCGCCACCTCCACCAGGCTCCCCCAAG
TGAAGGCACTGTACCCCACCCACATCAATCCTCCATTTGC
CCACACAAGCCACCGAGATCCCCCTGAAGCATGAATGCGT
CTGGCTCAGGCTTCTCGGAAGATCCGTGGGACTCGTCTGC
AGTCCTTGCCCTCTGTCTGCCAGGGAGGAAACCCGCGCAG
CAGGCCCGTCTGTTGGTCTCCTGCCTTTTCCAGCTGCCTG
AGGATTGTGGGGCTGGGGGCTGGGGTCCTTGTCCCTTTCC
ATGCACCCCCTGCCTGAAGGTGGACATGCCCCGACCTTTC
TTTGCTCCTTTGCTCCTCAAGGCGAGAGGCACCCCTCATC
CCCGCCAAGAGCCCCTCATCTTTTGCTGCCTGGAAACAGA
CTCTCCCCTGCCTATATCAAAAAGCTGAGCCAAGTCCTGG
GGAGGCAGGGCAGGTGAGTCGGGCTTCCTCGGTCCTGCCT
GGCCCTCATCCACAACTTCTCTGCCCCCTAGCTTTCCCAT
AGCCAATGAGAGGCTGGTCTGGGGGAGAGGGGGAGGTGAC
TGAGGGATCTCCCCAGGGGACTGCTGGACTGTGCCTGCTG
TCCAAACCTGACCAGCTCTGGGGTGGGAAGGACTGACTTC
ACTCCATGCTGTGTAGCTGTGGCGTGTGTGAGAGGGGTGT
GGACAGCGACGCCCCAACCCCAGCTCACCAGGCTCCTCCT
GGCCCTGGGAGGGAACCCTGTGCTCCTGTTCTTTCTGTGG
CAGAGTCTCTGTAAAGGGAAGGACTTTGGCGGCCAGAAAT
GATGCTTATATTCAGATCACGTTAAGAGAGACCCATTTGT
ATTTGAGTGAACAGAAGTTTAATTTTTTTTTTCTTTTTAT
TTTTGCAGTTTTGGCCGGGGCTGGGTTTGAACCTGCCACT
TCCGGCATATGGGGCTGGCGACCTACTCCTTTGAGCCATA
GGCACCGCCCAGAAGTTTAATTTTTAAAATCAAGTTATTC
TTTTTGTACCCTCAATGAATCCCAAACAATAAAAAAAAGT
ATATTTGATATGTGGTGGCAAAAATAAGATAAAAGTTATT
TTAACAATAAACAAAAAAGATGTAATTATCATGTGGTTGG
GGCCTCATAGATACCCTTTCTCTTGCTTCTGCTTCTTGAT
ATCTTTCTAAATTCACAAGTGATCCCAGTAGCTCATGGGG
TTCAATCTCTAGCTTCTGGTCTAAGGGGTGGGTGGGGCCT
GAGTCCAGCGAGCCTGCCTGGAAGTTTAAGTGGGAATCTC
CTGATTTCTTTCCATCTTTCTGTCCCTGGTGATGAAGTCA
TTATTTTTATTATAGTTGCCTATTTTTTACAGCATTCCCA
GAGATGTGAAGAGAGGGAAACTGAGGCAGAGAGCGATAGC
TTTGTCTAAGCAGAAACAGAGAGGCTACAACTCTATTGTC
TGAATCCCTTCCTTCTGCCTCTGACCCCTAGTGATACAGA
ATACAGGTACCCCTGGCGTGGCTAACATCCTTGCCCAAAG
TTATTGCAGACCAACTTGGGCTGAGGATGAAGAGATCCTT
GTATCTTGTGATGGGCTCCAACCTGCTCCAAATGTTAGTC
CTCTAAATTCATCATATTGGGTTGAGGGGAAGGGATGTAG
AGGTCCCAGTGTCCCAGCCAAGCCCTCCTGACACCCCGGG
ACTTGCCCATCTCTGCAGTGGACAGCCACAGAGCTGAAAG
GTGACCCCAAGGCAGACTGGGTGAGGTCCCATGCACGATT
CCACGCCGCTCGGCAGTTTCTGGCTCCTGCGGTCTCTTGT
GGGAGAACTCTAAAAATGCAGCTCACCCAGATGGTAGCCC
AGATCCCCTTTGGGGGGCAGCCTTGTCCCGGTGCTGGAAG
TCCTGAGAGCTGGTGCTGAACCATCCCGTGCTCTCGGTGA
GGCAGGCTGCATGGATGGTTAGCAGCTTGTCGCTGGTGTG
GATGGAGTTAAACCTTTTCGGGGACTATTTACTCCTGATC
CTAAGTGACAGCTTGGGGAGGGAGAGTCACGTGGCCCTGA
AATCCCCAAAGGAGCTGATGGAGCATGCCCAGCTGCTTCT
GCCTGGGAAAGATGCTGGGTTCTGCAGTAACCACAACAGC
ATCCTCTCCCTGCGCCAGGGACCTGACAGCCGGAGAGATG
ACTGATTAGAGCAGATCAGATCCAGAGCCCCGCTCTACGG
AAGGGGGCCCAAGGGCTGGGGGAGGAGGACCCCATCTGGC
CTGAGCTGGGAGAGGGGGCCTTGGGGCTTGCAGATTAGAG
CTTTTCAGTGCGGGGAATCACACCTAAGGAGCCGGTGAGT
CTGTTTTGATGCCTCCAGTAGATGAGGGGGGAGGAAGAGG
TTGGGCTCTGGTCAGGGCTGGCAGCTGCGGCTGCTGTGTG
AGCCTGGGCTGCTTGCACTGCCGTGCCAGTGCCTTCCCCA
TCCCTCATGCTGGCAGCCTTACTGGGGGATGGAGGATACT
GAGAATGCTAATTATAGCCCTCTCTGTGCCCCCACCCCCA
CTTCCAGAATCCTCAGTAAGGGCTGATGCTGTTCGAATTG
ATCATACTTGAATTACATCCCTGGGATGAGGGCAGCTTTG
AGGCTGCCAGCTTCCTAGGGTCCAGCTGGGCCCCTCAGCC
TGGCTGGAGCAAAGAGGCCAGCCCCACCCTGCCTTTAATC
TTGCCAGCAGGAAGAAGAGATGGAGGGGATCCTGGGGTCA
GGCTGAGGCCAGCCCCAGGGACTCACCTTCCTCAGTCTGC
AGAGGGGTCAGAGTGTGCATCTTTCTTATGAGTCAGAGGT
TGGGACCCAGAGTGACAGAGGCCTCTCGGGGCCATGTGAG
CTCTGGGGTCTCATATTTAGTGGGGAGCTCCTCAAGGGGC
TGAACCCTGGTACATGGGCGAGGACTTGTGGGGGCATGAG
GGGATGGTGCATATAGATGGTGGAATCAGGCTGCTGCCAG
CTAAAAGCCTTGGGCTTACTGTGTGAGGAGTCTGGGGAGG
GCGGAAGGTTGGGGAAGTGGCCAGAGATTGGAGGGGCAAG
GAAGGGTTAGAGGGGAAAGGGGGGATGGGGGAGATGGGAG
AAGAGGCTCCTGGGAAATGCTCTCTGAGAAGGCAGGCCAG
CCAGGGAAGGGGCTGGGAGCCTGGGGGGGCAAAGATGGAA
GCCAGCATGGAGGGTGAGCCAACCCCAGGGCCAGAGGTGG
GGAGGGCAGCTGTAGGAGGGGGAGGGTGGTAGAGAGAAGG
ATGGCACCCAGAGCCAATGTCAGAGGAGATTGTGACCTTT
AGCGCTAGCTTGTCTTGTGTCTTCCCAAATCCCTGCAGAC
CCCTCACCCTCAAACTGGCTGCTTGGGCTGCACACTCTAC
CCAGGGTCTCCTGCATGTGGGGAGGGGCCTGGTTGACAGG
TATCTGCCTGAGCCCACTGTTCAGATGGGTGCGGGGACAC
TACAGGCACCTACCCAACAAATCCCCCAAATCCTGGCCTG
CAGTCTGCTCTGGAGGAGTGTGGCGTCGGGGAGTGTTTCC
GTGGGCTGCAACTGTTCATTTGCCAGCTTCCACCTCAGAG
CAGCTGAGGCAGGAGATGAGCAGGTCCTGCTGGTGGAGAG
AGATGGAAAGGAGTTTCCTCAGAGATGGACTCAGACTGCG
GCCTGAGGCTCCCAGGCTCCTGGGGCCTGTCTCCAGGTGG
GGGTGACAGGAGGGGCTGAGGGCTCCCCGCCTGGCACTGC
CACTGGGCTTTCCTTGCAGGAACAAGTGTGTTTCTGTGTT
TCTGCACAAGGGTGCAGAGTGTTGAGCTGCAGTTATGAAT
TATTAAAAGTCCTTGGTTTTCCAATCAGCGGCAAGGTGAT
AGATGTGTTAGCGGTGGTGTGTAATTAATCCTGGCGGGCT
GTAGTACAGGCTGGAGACAATGGGGGCTTTTTTTTTTTTT
TTTTTTTTGGCGGGGTTGGGCTTCTTTTCCTCCTTCACAG
GAAGGCGATGGTGCAGTGCACATTACACAGATAATTACTT
TTAACGTGTCTGCCTGGATTACTGAGTTGGATTCTTTCTG
CTCAGTGTAAATTAAGTAATCACTGAGGGAGTCAGTGAGC
GAGGCAGTCTGCCCTGGCTCTGGGGCTGGCCTCACAGCCC
CTCACCCCACCCCAAGCCTGTAGTCTTGGGCGTGGCAGAG
CCTGCTCTGTCGACCCAGGGGACTGGCCTAGGCCAGAGAC
AGGAGTGTGGTGTCAACTTGCATTCAGCAAGCTGTGGCTC
TGTCAGCTAGTTTCCTCACTATCTCCCTCACTGGCCTGTT
GTGACATTTGAGGAGGTCATCGGCACTGATGTTGGCACAT
CCATGTGGGCCCCCCAGAGGAAGGCCAGGAGGAAGGTTGG
AGCTGGGCCTTGGGAGAGCTTTGCTGGCTGGCCTCGTGAG
ACGGCTGCAGGGTCCCTCCTGTGCTCTGGTGTGAGGCTGA
GGAGGTCTGGAGGCCAGTGCTTAGTGATGACTTTGGCAGG
CCAGTCTCCAACCAGTTAAAACACTCATTTCTTTTTTCTT
TCTTTCTTTTTTTTTTTTTTATTGTTGGGCATTCATTGAG
GGTACAATAAGCCAGGTTACATTGATGCGATTGTTAGGTA
AAGTCCCTCTTGCAATCATGTCTTGCCCCCAGAAAGAAAA
CACACATTTTTATTATTATTATTATTTTTAGACCAGGCCT
TATCGTGTGATAAAACCCATTTAGAGAGGAAAGAACAAAG
TTTATTTTGGAAAACATTTAGAATAAGTGGGGAGCAGAAG
GAAAACAAGTGGAGGGTAGGCCTAGTGGAAGCCCTTCCTG
TGCAGCCTGTCCAGGCGGGTCCTGCTCAGCACCTGTTACC
TCCAGGTGCCTCTCAGAGCCTGTCTAGTCCAGCCTCCCTC
TCCACCTCCCTCACTTGGATAATCCAGTTGACAGGGAGCT
CATTAGCTCACAAGGTGGCTTCCTCCATGGTTGGAACATT
ATTCTACATTGAATCAAAATCTGCCAACTTCTAAGTTGCA
CTGCCTGATTCTTGTTCTTTGAAGCTGCACAGAACACGTC
AGCTCCCTCTTTCACATGCAATAAAATGGTTTTCTTCCTA
TAAAAAGAGGATCCAGAATAGTGTATGGATATAATGTGTT
ATGTACTTTGCATAATCATTTCTGTTATCAGACAATAGGT
TGTTACCCTTATTTTCCTTTTACAAATAACACAAGATGAA
CATTTTTGTTCATAAGGCTTTTTCCGTGTTTTGGGTGATG
AGGATAAATTCTGAGACATAGAATTAATATAGTGAAGGGT
ATACATTTAAAAAATTACTATTCTAAAAATAATAAAAAAT
AAAAAATAAATAAGAATACTATTCTGTGAGTGTAAAAGTA
ATATGTAGCAAAAAAAAAAAATGTAGAAAAACATACAAGA
AAGGTTTAAAAATTACCTGTAATTCTCTTAGAGATTTGGT
ATATAATTGTAATATTTTGGTATATATATGCTTTTATGAA
TTCATGCATGATCATCTGACTGTATTTTATTACAATACAT
ATGTATAGCACAAAAATTTCCCACCAGATATGTCTTATCA
CTTAAACAGAAAGCTTTTTTCCATGTCATTAAATATTATT
TTAGAGCATCATTTCAAAGTGGTTGCCTAGCTTTTCATTT
TGTACTTATTTTTTTGTTGGTTTTACTCTATGTTAAACTA
GATATTTCTAATTTACCACTTTTATAAACAATGCTATAAT
GATCATATTAATATCTGAATCTTCATACATATCGATGATT
TTCCCCCTTAGATTACATTTCTAGAAGTGGAATTGTTACA
TGTTTTAAAATATTTTAACATGTTTTCCAAATTCCTTATT
CAAAAGTACTCATTTACATTCTGGTGGCTGTCCACAAGAA
TGGATTTTTGTGGCATAAGCATCAGCATTGAATATTATAG
TTTTTTTCGTGGTTTTAATTCATGGGTTCTTCACTGTTTC
AATCCATTTGTTTGATTACTGGTAAGATTTTAATTTCGTT
TTTTCTTTGAGACCGAGCCTCACTTTGTCACCCGGGGTGG
AATGCTGTGGTGTCATCGTAGCTCACAGCAACCTCAAATT
CCTGGATTCAAGGGATCCTCTTGCCTCAGCCTCCTGAGTA
GCTGGGATTACAGGCATGCACCACCATGCCCAACTATTTT
TTTCTATTTTTAGTAGAGATGAGGGTCTTGCTCTTGCTCA
GGCTGGTCTTGAACTCCTGAACTCAAGCAATCTATCCACC
TCATCCTCCCAGAGTGCTAGGATTACAGGTGTGCACCATT
AAGCCTGGCCAAGATTTTAATTTTTAAAAAATATTTATCA
AGTATGGATAGTTCATATTTATGGCAATGAAATATGTCCA
TTTAACAAACATATTCCTTTGTTTAAGTCTTTGGCTTTTC
TTAAAATGCAGTTCAATGGAGTCATCAAGATCACAGTGAT
GAAGTCAAACTCAGGTTGAATCTGAGCTCTAACACTTACC
AGTGGTATGACTTGACAGTGGCTTACATTTTCTGTGCCTT
GGTTTTTCCATCTTCAAAATGAAGATCATGCTACCTATCT
CATAGTCGTCTTGTGAAGATAAATGAGGTTTACATGTAAA
ACACATAGAACTATGTTGAACAGAATAAGTGATAAATCTG
TTATTATGATCTTCTGGTTGCCTTGACATGAGAAACATAG
GTATCTGAAGGCAGGTATCATGCTCCCCCTCTCTCCCAAG
TCTCTTTGTTTAAGGCTATGCTCATGTTCTTCCAACGACC
CCCACTTCCTTCTTCAGCTTTCCTGGTACCTCCAAAGCAG
GTATGGCCTGACCAGCACAGACTGTGGTGAGGTGACCACA
CCCATTCCCAGGACAGCCACATCGTCCAGGATGATCTCCT
AGAATGTCGCACTTGCTGCAGGGTTCCTCTGACAGACACA
GGAATGAAGGGAGATTGGCTCCTTAGTGTCTTCTGGCTTA
TAGGATGACATTCCACTATAGTTTGACTTCTTCCCCATCC
CCTGCCTACCCCTCCCCCCCATTGCTATGTGTGCACATCC
TTTCTTGATCTCTTCCTTGTCAAATCTACCCAGAAAGTTT
CTCATTCCCCTGAGACCTTTTTGCACCTTTCCAAAGTAGC
ACAAGTGGATCAAATACACTCATCATAGTCCATTTGTTAA
TCTCGGCTGTGGTTGTGGAAAGAAGGCTCATCCGGAGTTT
GAAGACTTGGATTCAACTCCTAGTCCAGTTAGTAGCTATA
GGATTTGTAACAAGTCACTTAATCTCTCTGAGCTTTTGTT
TTCTTCATCTGAAAACTGAGGTTGGTATTACTGCTCACTT
ACTCACTAGCTGAGTGCTAGATGAATAATATATGTGGAAG
TGCTTTGTAAACTACAAATGATTGCACGAATGGCAGTTTT
TTATTGAACAAAGGATTTAACACAAAGGCCAGCCAGGTGC
CAAGGTGAGTTGGTTGGAAATGTGTTTAGGGCACATGGTG
TCCGGACTACCGTCAAATTCTCCCAGGTTCCTCACTTAGT
CTCTGTAGAGGATTGTCTCTAACTATGTGAACTCAGGGAA
ATAGAGCTAGGGGATAATCAACATACACTGATGCTGAGGC
TTCAGGGTGGCAGGTCTGCCCTGGTTTCCGCTTTTTCTGC
TTGGGGTTTGTTACGAGCTCCACTCCTGCAATGAGATGGC
CTAGGGCCCTCCCCACGGGGGAGAGAGGTCTCTCTTTAGC
TCTAACATCACTGTGTCCACCCAGTCTGGTTTGTCAGGAC
CTGAGAAGAACGTGCTCTGCAATTGTAAGTGCTAATTTGC
TTTTAATTAGTCAAATACTTTCAATTATCCCTTAAATTCA
ACCTAGCGTCAGGTAAGATCATTTTTCTGGTTTTGCTTTG
CTCCTCGGTCCTCATGGGCATCAGTGGGCTATGCAGAGAC
CATGTGGAGATTGAAGAGGGTCAGACTGAGGAAGGAAAAC
CTGCTTTGGTGGGGCAGTGGGGTGGAGTGTGGTGTTGGAG
GCAAAGCGCTAACAGACTTATTAGAATTACAAATGACGTC
TAAAACCCAGCTATTCCAATATTCTTCTCCTTCAGAGCCT
TAGTTTTCTCATCTCTAAAATGGACGCAATAATTCCTGCC
CTACCCTTACCACTGAAGTTCAATGAGTTAATGCTGGAAG
TGGGTGTGAACAGAAAGCAATGCAATATGAAATCCCTTTG
CCATATCAAATGGGAGTTATACATATGTCCCCAGTGTCCT
GGCCACTAGTTCCTGGACCCCTGTACCTTACCAGTCACTC
CTCATGCTGTCCAGCAATTCTGATTCCATTGTCTTCTCAA
CTTGCCCACTCCTCCCAAACTATAAATTATTTGAGGGCAG
TACTTAGCACATAGTAGGTGCTTAGTAAGCGTTGCTTGGG
TATATGAAGCTTTGGATGGAGGAACAAGCAAAGAGGAACA
GTCATGAGAAATCCTTTGATGGTGGGGTTGGGGGAACATA
TACTCCCCTGTTCTCCTCAGCCTACCCCACACTTCACTGT
GTGCTTTCAAGACAAGAGGTGAGGCTCGCACCTGTGGCTC
AAGCGGCCAAGGCGCCAGCCACATACACCTGAGCTGGTGG
GTTTGAATCTAGACCTGGCCTGCCAAACGACAATGGCTGC
AACCAAAAAATAGCCAGGCTTTGTGGCAGGCGCCTGTAGT
CCCACCTACTTGGGAGGCGGAGGCAGGAGACTCTTGAGCC
CATGAGTTGGAGGTTGCTGTGAGCTGTGATGCCCTGGCAC
TCTACCCAGTGTGACAGCTTGAGGCTCTGTCTCAAAAAAA
AAAAAAAAAAAAAAAAAAGACAAGAGGTGAGTCCGATTTG
TCTTATTAGGGTTTTTTTGTCTTTTGCCCTCAGTACAGTG
CTCTGGCGTCATTGCTCACAGCAACCTCAAACTCTTGGGC
TCAAGCGATTCCTGGCCTCAGCCTCCCAAGTAGCTGGGAC
TACAGGTGCCTGCCACAACGCCCTGCTATTTTTAGAGACA
GGTCTCGCTTTGGCTTGAACCTGTGAGCTCAGGCAAACCA
CCAACCTCGGCCTCTCAGAGTGCTGGGATTACAGGCATGA
ACCGCCGCACCCAACTGATTTATTTTGTTTGTGATTGTGA
TGTTTCACACAGAACCAGGTGCAGAGTAATGGTTAGAGTT
ATACATTTTCCCCCAGTGTCCCTGGCCACTGGGACCTTAT
GTACAGTACTAGGTTGTAAAAATGAATTTTTAAATTCATG
TTCTTGTAAGGAGCAAATAAATTTGAGCAAATTGTTGTCC
TATATATGCTGCATATGCAGACATGCTGCATGCTGGTGGC
CAAAAGAAAGTAATACAGTCTTCTGGGAAGGTCATATAAG
GGTTGGTTCTCCTAGGGAGTGACCTTGAGCTGACAAAGGT
ACTTAACTTCTCTGAGGCTCAGTTTCCTAAGCCATCAGGT
GTGGAGACTAAAGCCTCCTTCACAGGGGTGAGGACAAAAT
GAAATAAATTAATGTGAATAAAACATCTGTCACTTGGTGG
TGCCCCTAGCTCAGTGAGTATGGCGTTGGCCACATACACC
CAGGCTGGTGGGTTTGAACCTGGTCCGGGCCAGCTAAACA
ATAATGACAACTGCAATAGAAAAATAGCTGGGTGTGTGGC
GGGTGCCTGTAGTACCAGCTACTTGGGAGGCTGAGGCAAG
AGAATCGCTTAAGCCCAAGAGTTTGAGGTTGCTGTGAGCT
GTGATGTCACAGCACTCTACCTAGGGTGATATAGTGAGAC
TCTGTCTCAAAAAAAAAAAAAAAAACTGGCACTGAATAAT
CTTTTCTTTTTAAAGCATGAAACATAGTCTATTGAAGAAG
AGAAAGAAAGGTTTATAGAATAAGAGCAAGATAGAGGCTT
ACTGAGCAAGATCCATTTGCCATAGATAGCAAAACGGGCC
TCCACTGCCAGGTCAAGTAGGCAAAGAGGCAAAGAGCCAA
TAATCTTTTAATAGATGTTCAAAATGTCTCCTTAAAGCTG
GCCAGTGATTGATTGGTGGGGGAGGAGCAGCTTAAGGAAT
TTCAGGAAGAAGCCAGTTCATATACAACTTCATTGTAGCT
CTCTGGTTTAATACCTGTGTGGCCTTGAACAAGTTCCTTA
ACTTTTCTAGGTTTCTGTTACTATATCTGCAAAGTGAGGA
TGTTTGTTGTATGGATCAACTGAGAAACTCTGGACACATA
GAAAATATTAGCTCTTTGTTGTTACCCACATATTTTGTGG
AGAGACGCACGCAGACGCACATGTTGCATGCATGTTGACT
CCCAGATATGCTCAGAAAGGGAGGGAGGAAGAGGGCCCAT
CGGGTTACGCTGAGCGACAGCCTGTGGCTGCTCGGTCTGA
GAAACGTTCCTTGAAGTGAGGTGACCAGAACTCTGTCGAA
AAGGTGGGAGGGGTCAGATTTGGATTGGGTCACAGAACCA
GGGAGGTTAGCTTGTGTTTCACGCTCCAAGTTGGGGGAGC
CTGCTTCATGGGAAACTAAAAGGTAGTCCCCTGACAGCAG
GAATTCAGTTCTCTCTGGCACAGTAGCTCCCCACACCACA
CCCCACCCCCACCTCCGCACACATACAGTCCTGCCGGCAA
CATCCCAGCTGCTCTGCAGCCCGGCTGGTCCCCTGACCTT
CCTAAGCAAGGCAGCCTGGCGGCCATGCTGGGTTGCCGTG
GTAACTGGCAGCCTCCCAGCTGGGTTGCCCGGGTAACCAG
TTGGCTGGTATTGGGGGAGGGGGGTGAGCAGGGGGGAATT
AGCCTCAAAAGAAGCAGAGAAGGAAAGGGCGGGATGAGGA
GGAAGACAAATCTCAGATGCCCCCGGCGCAGCCCTCTCTG
CTCTCCCTCATGGGACTGGGAAAGCCAGAGAAAGGCAGGT
AGGAAAAAATGTTTCCGACCCTGTGTGTGTGTGTGCTTTG
TGGTGTGAGTTATCTTGACCAGCTCAGGATGTTTGGAAGA
TTTGATGGGGCGGTGCATGCGCTCCCCCAAGCAGTGATAA
AGGCAGCGGGGTGTAGTACAGAGAGCCAGGGACCATCCAA
ACCCTTATCTCAATCCTCAGCCTCTCCGGGCAACTTAGTC
TCTTTGAGCTTTGGTTTCCTCATCTGTATAGTGGAGGGGC
TGAAGTGCACCTGCAGGGACAATGTTTGGGACAGTGCCTG
GCGCTGCCAACGGTGGGTTTCCCTCCTCTCCTCCCACATT
GATTTTCTATTTGGTGGGTGCTTTCCAGCCAGGGAACAGT
TTGCTTAGGAGGCCCACTGTGGTCTGAGCCCAACCCTGTC
TGAGCAGGGGATGGTGCTAGGGAGAATGCAGAGACATGGC
CCTCACCCTAAGGAGTTTTCCATCCCAATCTGCTGAGAGT
AGAAAGCAGCTGGGAAAATAGCAAGAAAAATTTTGAAACT
GAGTCCTAATGGAACCAGTAGAAACGTATTTTTTTATCCC
AATCCAGCAACACGTTACCTTTATTGTGCATGTTGCATGT
TATATTCTAGTCTTATATGGTATATTCTATGTGTGTGTGT
GTATATATATTAAATATAATACATATGTATGTATATTAAA
GATAGTCTTGACCCTTCAGCTTTATTTCATACTCAAGGTG
AGTCACTACTAGTTTGAGAAACACTGAAGCTCCTCGGGTG
TGTACAGGACTCAAGCCTCTCTCCCCTTCATGTGTCCTGT
CACCTGTAGGATCTACCGACTCCTGTCCGTGAAGTGACTG
AGTCCTAGAGTTTATGCAACTTCCACAAGGCCACAGAGGG
CAGTAACTAGAGCCAATACTTGAGCCCCAGTGTGTGAGGG
GTGTAAGTCAGGGGAGGCAAGCGTGGGGTTGGCTATGCGG
CTGAAGCTCACCCTTTGGGACAAGCATTTCTGGTTGCCGA
GTGGGCTGGGTATACTGTGAGGGCAGATTCTGTGCCAGGG
TCCTGGGGCCATGCCTAAAGGTCTCAGGCTTCTAGCAAGT
ATTTCTGACAGGAAAGCCTTAAAGCGGTCCCCAGAGAAGC
CAGTTTTTCACTGTCTATCTCCTTCTGACTATGGAGATGA
CAGTCAGCAGGAGGCCTGCCAAGTGTGGCCTTGACCACAG
GCTAAGGTCAGCTGCGGGTGGGGGAGTTGGGGGAATCTTG
GCACCAGGTGGCTGAGGTTAGGAGTAGCTGGAGGAGGAAG
GGCAGAATGGCTTTCGAATACTCAGGCAGAACCCTGACCC
TATAAATATTTATCGTGATAAATTAAAGATAAGGCTGGAA
TAGGGATCGGGAGCATGTGATGGAATGCGTGTTGCTCTGT
TCCATTTTCTACTGGAACATGCTGTGTGAATGGAGCCTAT
TTGTCATTCTCTCAGGACCCGCTCAGTCCACTCACTTATG
TGGGGGAGCTTAGTAGATGGTGCTGTTCCCTCCCTTCCCA
GGGACTTTGCCCTTGGCAAACAGAAGAATGGACAAGGTAT
TTATAGCTGAGAGGCATTTCCTTTCTGTTGGGGTGTATTC
CCTCTCAGCTTGTTGAAGGGAGGGCTGGGGAGTGGAGTGA
CGGGACTTGCTGTGGCCTGTCGGGTGGGGAGCTGTGTCTT
TGCCTCTCTAGGCTTCTTGTTAGTTGACTCAGCACCCATT
GCTTTGAGCGGTCACATTTCCAACTGTAAAAATGAGAGCA
GTCACAGGGCGTCTTGTCCAGGCCCTTGATTTGCTATTCC
GGGCTCTTGGTGCATTTGTAACATGTCAGGCCAGGGCAAT
AGATGTGTGCAACTAGGAGTTCTGCTGGGATTCAAGTGGG
GTGTACATTTCTGACTCCTGGGGATGAATAGAGACTGGGG
AGATTGTGGGTTTCTAGTAAAGAGAATCAGTACCTTAGGG
TTGTGCCAGAGGGCAATGAGGTTGTGCCCGGTTCCTGAAG
ATGACCTCATTCATGCTATGAAGCTGGGTGAGTGTCTTTC
CTGTAGGAACCCCTAATCTCCTTATCAAATATGTTTTGCC
TTATACCCACCAAATGCACTGTCTTCTCCCCAGCTTGTCC
AAGGTGATTTTTTTTTTTAATGGATTCTACTATGGTTTGG
GAACAGAGTGATTGTTGATTACCCCTTTTTGCCCATGAAG
AATCCATTTCTAAGGTGGTGGGCTACTTACTCAAGGCCAT
ACTGGGAAATGGGGAAGAACCAGAATTAGAATTTACAGGC
GTTTCCATGAGTCCTGCCTGAGCCCTCTTCTTGCCCTTTA
TGTGAAGGAGCGTGAATGTGGGCTGTAAGATAATGGAAAT
GGAAGTGTGATTATTCATTTGACTCCACTATGTCATACAC
CACCCATAGCCCCAGGTGCCCGGACCCCGTCTTAGAAGAG
GCAGGTGGTAGATGGCATCTCCTCTGGTGAGAGTGTCTGT
TACTCTCGTATTGGTATGCACCTAGGGAGGGCCTGTCAGC
TGCTCTGGTCTAATCAAGGGGGCCCTTCAGACTGTGCAGA
AAGAAAGTCACAAAGAAGCTGAGGCTTAGGGACAGAGCTG
GTGTGGAGGCAGGGAGCTAGGGACCATACCCAGTGCCACC
CTTCTTTCTCCCTTCTCCCACGTGCTGCCAGGGAGGAGAT
GTCTAATGAGGCAATTAGTTACCTTTTGCAGGACAGGACT
TCTCTGAGTCCAGAAGGTCAGTGCCCCCATTTATACCCAA
TTTAACTACCTGGTGGCAGCTAGTAGGTTGGGCTTAACTC
ATTTTCTTCTTTCCTTTATACTCTGCCCCATACCTTTCTG
TTCTTCCTTGCTATCGCTATTGTAGTGGTCACTTTCCCTG
TGTGTGTTTAGATGTGAACATGGGTAGCAACTGGGAAGTC
AGGCGAGCTGACTTTCCCCAGTGCCTCTGGTCGCTCACCA
TGAAGGTCCAGTGACCGGGCTGGCTGAGAACTCTCCAGCA
GAGGAAGGAGAGTTTGCTCCAGTGGCTTTGTAGGGGCAGG
GGACAAAACATAGAGGTGAAAGGGGGGAAGAGAAGTCACT
GCAGACCCTGCTGTGCTGTTCAGGGTAATGCTGGAGTGCC
CCTCCTCCACCAGCTCCCCAGGACTTGTGCTGTGGGTGGA
GCTGAACCCAAGTCAGAGGGCAGATAAAGATGGAGATCTT
GTGAGACCTGCCTCACGGTGGCACATCCAGATCTGAAGAG
AGAGGGAAGAAGAGGGAGCAACTGAGACCTCTGAAGAACC
ATGCAACAGGGCTGGGGAGTGTGGAGGGATTCTAAGTGGA
GAGAAACCTCAGAGGGAGTGGGGCCGAGGGTCTGAGAGAG
GAAGCCTCAGGGATGGTGTGAAGGCAGGGACAGGGTGAAG
CTCAGATATCTTCTGATGGGCTGCATCTGGCTGAGCTGTT
CTGGCTTCCTTATTAGGAAAGTCTGGCGGAAAGGAGGTAG
CATGGTGAGTGTGGAGACTTAGAGAGTGTCTAGACTTCAG
AAAGGGTTTTCTTGAATCTCAAAAGAAAGCATCCCAACTG
GGCCCAGCATCTTCCAAATTTGGTGTTGTCAGAACCAACT
GGGAAGCCAAAGTCATCAACGCCTATTAAGTTACATTTTT
AAAAGTGTCCTTTAATTGACTGAAGCAGCCAGTTGGAAAT
AGAAGTTGTCCTGAAATACTCTGTCCGCATATGTCTTTCT
GATAAATTTGTATCTCCCCACAGCAATTAGCATAGCGCCT
TGAAATAGCTGGTGCTTAACGAGTCCCTTCCCCACCTTCC
CCAGCCATTGTGCTGGGGGAGGGGGTGAGAGTACTCTAGA
TATGATGTGGCTCTCAGCCTAGATCTTTTCCTAGGCTGAG
ATTTTATATTATTTCTCCCTTTTCTGGCTCAGAGCCAGGA
TCACTGTTACCTAGTCGCTGGTTGAGGGATTTGCAGGATG
GAGTTTGATCGCATCTGGTCATCCTTCTCTGCCTTCCTCC
TTGGAGACTTGGCTTTGTCACTCATTTCCAGGGTCCTCAG
ATAACGTAGATGTGGTGCTGGTCCACAGAATAATTTAAGT
TAGGAAACACTGAGCGTCTATTGTATTTTATAATAGATTC
TCTCTCTGTATGTGTCTCTCTCTCTCTCTATATATATATA
TATTTTTTTTTTTTTTTTTTTTTTTTTGAGACAGTCTCAC
TATGTCGCCCTTGATCGAGTGCCATGGCTCACAGCAACCT
CAAACTCTTGGGCTTAAGCAATTCTCTTGCTTCCCAAGTA
GCTGGGACTACAGGCACCTGACACAATACCTGGCCATTTT
TTTGTTGCAGTTGTCATTGTTGTTTTAGTTGGCCCAGGCT
GGGTTTGAACCCACCAGCCCCAGTGTATGTGGCTGGCGTC
ATAACACTGTGCTACAGGCGCCGAGCTGATTCTACATATT
TTTAATATTTTCTTAAGAGGGAGAGAGCCATTTTTAGCTA
CCCTGGAGGAGTTTATCACTCCCACAAAAACCTCATGAGA
TAACAGGTCAGGGGAGCAAGGAGGTGTCAGTAGCAGTTTA
TTTGCATATTTCCTACAATCCTTCCTTTGGCTCAGTTTAT
TGGCATCCTAGCCAAGTTTTATTCTTGGCATTGCTGTTAC
TTTCTCTCCATCACCCAAACCAGAATTGGTGGGCAAATTC
TGGCTAAATGTAGCTTGTTGTAAACACTGTGCTCCTGGTG
TTAGCGTCTATTTTTCCAGATGAAGAGACCAAGACAGGAT
GAAAGGTGTTAAGTCTCCGCCTTGGAAGTAATCTTTCATT
TGGTTAAACTTGCCTCCTAAAGAACAGCTGCCTTTTGAGT
GTCCCAGGCAGGTGATCAACCAGCCACCCACTTGAAGGCC
CCCCGTGACTAGCACCACTGCTCTGTGAAGTAACTTTTTC
TATTGTTGGATAGCATCAACTTATATCCTTCTGTAATGTT
GAACTTAACTTTTCTTCTAACATCCACACTTTGGTACCAG
TTTTCAATCCTGGCCATCTTTTTCTAGGCTTATGTGTTTG
TCATTGTTTCAAGAGTCAGACAAGTATCAAGAGACCATAT
GACACAGTGTGAAAAATACAGTCTCTGTTGTCTGTCTGCC
TGGGTTTATACCTGGCTCCAGACTCCCTAGCTGCGTGTTC
CTGGTTATAATCCTTAACTTCTCTGAGCCTTGATGTCTTC
ATCTGTGAAACGTGAGTGATGATGATACTTAATTTCATGG
AGTCGAGAGGGTTAAATAAATTAATACATGTAAAAAGCCT
AGAATAGTACTAGCCTGGCAACTAAAGGCAATTCAGTACA
TGGTAGTTTTTAATCTTCTCTTGAAATAAACTGCCCAGAA
TTGAACATAATACTCTAGATGTGGTCTGTTCCATGGAGCT
TTAATGCCCACGTCAGATTAAATTTGCAAATCACGGGTGT
TTGAATTGAGCTCATTGTCCTGAAACCCTCAGGTTGTTTT
CCCATGGACAGCTGTCAGGCTTAGATCTCCCCGATCCTGC
ACAAATGACATGCTCTGAGTTAGAGGGAAGGTCAGTGTCA
AGGGGAGCCCAAAGCCTCTCTCCACGTTGGCTCCAAACAC
CTATGAACTCTGATTGATGTAGTTGAGTCCTTTTCATAAT
GCCGTTCTGTGATCTGGTGTTTTATTTGGAAAATCTCTTG
ACCCACACTGGGTTAAAATAAAATTCTCCTCCCCCAGAGC
CTTTTCTTTCTTTTAGTGAGTCTCTTTCATTCTTCTTTGC
TCATTCGATGCATTTGCTTATCAAGCATATAGTGTTGGGA
ACTTCCTTACCTCTAACTCTAGCTTCTCCATTTCTTGAAG
TTCCTAGGCCCTAGGGGAAAGGGCACAGGCTCCCAAAGCA
TCTTCAGGGTATCCATGTTCACAGTTGGCCTATGGGATTC
TCCAAATCCTCCTTCTTCTTCTTCCTTTTTTTTTTTTTTT
TTGTAGAGACAGTGTCTCACTTTATTGCCCTTGGTGGAGT
GTCTTGGCGTCACACAGCTCACAGCAACCTCCAACTCCTG
GGCTTAAGTGATTCTCTCACCTCAGCTCTGTATATGGGGC
CAGCACCCTACCCACTGAGCCACAGGCACCACCCATGTTT
TTTTTTTTTTTTTTTTTTTTAAACAGAGAGGAGTGTCTTG
CTGTGTTGCTCAGGCTGGTTTTGAACTCCTGGCCTCAAGT
AATCCTCCTACCTCAGCCTCCCAAACTACTAAGATTACCA
GCGTGAACCCCTATGCCCAGCCCAGAATCTACGTTTTAAT
AAGAACCTCTGGGTGATCCATATGCATATTAAAATTTGAG
AAGCCCTAAATTATTCAAGTTGGGATAGAGATGAAGTGAG
GGGTTGAGGGGAGAGGGAGGAGACTTCCATCTTTCTTTTT
TTTTAAAATTAAATCATAACTATGTACATTAGTGCATTTA
TAGAGTACAACGTGCTGATTTTATACACAATTTGAAGTGC
TTACATCAAACTGGTTAACATAGCCTTCACCTCACTTACT
TAATTGTTGTGTTAAGACATATATACTTTACTCTTAATAG
ATTGGACATGTACCCTTGCAATATGCACCATAGGTGAGGT
CCCACTGATTACCCTCCCTCCACTCGGCCTTCCTCCTCCC
CTCCCCTAACACTCCTCTTCCCTCCTTCATTGTGGGCTAT
AGTTGTGTTTTATCATTCGTATGAAAGTGTAGGTGATTAT
GGATTGGGAGACTTCTATCTTTCTAGGTCTTGGAATCAGT
CCTACTGACCAGGTTCCTGGGGACAGACAAAAGACTATTT
CCAGAATATTTGATCACAAATTTCCTGTTTATTCTTGGAA
TGCTCATGATAGTTTTTTTTTTTTTTTTTTGACAGAGTCT
CACTCTGTCACCCTGGGTAGAGTGCAGTGGTCTTGGCTCA
CAGCAACCTCAAACCTCTGGGTTCAGGCGATCCTCCTGCC
TCAGACTCTCTAGTAGCTGGGACTACAGAAGCTGGCCACA
AAGCCTGGCTAATTTTTCTATTTTTGATAGATATGGGGTC
TCGCTCTTGTTAGGCTGGTCTTTTTTTTTTTTTTTTTGAA
AGAGTCTCACCTTGTCGCCCTCAGTAGAGTGCTATGTCAT
CACAGCTCACAGCAACCTCAAACTCCTGGGCTCAAGCGAT
TCTCTTGCCTCAGCCTCACAAGTAGCTGGGACTACAGGTG
CCTGCCACAAGGCTATTTTTAGAGATTGGGTCTCCCTCTT
GATTAGGCTGGTCTCAAACCTGTGAGCTCAAGCAATCCAC
TCACCTTGGCCTCCAGAGTGCTAGGATTATAGGTGTGAGC
TACCGTACCTGGCTGTCAGGCTGGTCTTGAATGCCTGGGC
TCAAGGGATCCTCCCACCTTGGCCTCCCAGAGTGCTAGAA
TTATAGGCATGAGCAACTGTAACTAGTCCCATAATAAGGT
TGTTTTTTTGTTTGAGACACAGCCTCAAGCTGTCACCTTG
GGTAGAGTGCTGTGACATCACAGCTCACAGCAACCTCCAA
CTCTTGGGCTTAAGCTATTCCCTTGCCTCAGCCTCCCAAG
TAGCTGAAACTACAGGCGCCTGCCACAACGCCCAGCTATT
TTTTGGTTGTAGTTGTCATTGTTGTTTGGCAGGCCCGGGC
TGGATTTGAACCTGCCAGCTCTGGCATATGTGGCTAGCGC
CTCAGCCACTTAAGCTACAGGCGCCAAGCCAAGGTTTTTT
TTTTTTTTTTTTTTTAATGTAAGTCTCACAATATTACGCT
GGCTGGTCTCAGACTCCTGGGTTCAAGCAATCCTCCTACC
TCAGTCTGCTAAGTAGCTGGGATAGGTGTGTGCCACTGCG
ACCAAGCCTAGCTCATAGATTTTTATAAAACACTTATGTG
GGGCTCAGTGAGTAGGGCACCAGCCCCATATACCAAGGGT
GGCGGGTTCGAACCTGGCCTCGAAACTGCAACAAAAAAAT
AACCGGGTGTTGTGACAGGCACCTGTAGTCCCAGCTACTC
AGGAGGCTGAGGCAAGAGAATCACCTAAACCCAAGAGCTG
GAGGTTGCTGTGATCTGTGACGCCACAGCACTCTCCCAAA
GGTGACAAAGTGAGACTCTGTCTCTTAAAAAAAGAAATAA
AAAAGCACTTATGTATTTAAAAAATACAGATTGTATTCCA
TTTTCCTTATTTTATTAGTAACATGCATTTGAGCATATAT
ATATTTCAAACCTCTGAATTACATGTACAACTGGAATCTT
TTAAATTTTAAATGTTGAGTTTTACATTTCTGATCTACGG
CATTTTGTTTATGTTAGGCTATTGTTTCAGTGTATGCAAT
TCTAATTCTGCCCTATGTGTCTCAGCCATCCCTCCCTGCT
TTGAAAGTAGCAAATCTGATAGCCATGCCTTCAAACCCGG
CTCCGGCCAAAAACTGCAAAAAAAAAAAAAAAAAGGCATG
TTTTTGGGCCTCTCTTCACCACAGGTCCTGATTCAGGGTC
TGTGGTAGGCACCCAGGCATCAGTATTTTTAAAAAGCTTT
CCAAGTAGAGAGCAGGAAGCTTTCTGGGTACCCAGAATCT
CTAACAAGCATGATCTGCCTCTCTGATCCCAGAGGCTTCC
TGGCGGCCTGCTATGCATCTTCCCGGGCCCTTTGTCCTGC
TGGCTGTAGTCTATGATAGAGGAGAGGGCCTTGCTGGCCG
GTGTAGCACCCTGGCCGGGCACTCTGTGAGCTGGGCAGGA
CCATAGGCCACACTCGGTGTCCTCTCCAAGTCCCTAGGAA
AGGAGTTGGGATGCCGCCTGTCAGCTGCTTGCTCTCCCGC
CCATCTCCTCTGGACAAAAGAATCACCTTTGACTTCTCCT
TCTCTGTTTCTGAGCTTGCTGCTTAAGAAAAATAGCCAAA
AGCCTGGGTAGCATTTTAGGCAGTCAGTTGGTTCCCTGTC
CAATTCCTCTTTTGCCCTCTGTTTCTTTCCTTCCATAACT
CAGGAGGTGACAGCACTTCTTGCCCCTCTTTCCCTCTGGA
GAAGCCCACAGGCTGAGGGCTGCTCCACTCCAGAGCCGTG
GCAGCTCCCAGGAACATTGCTAGCCAGCATGAATGTACAC
AGACGCCTCTGACACAGCGGCCTTGGGTTTGCTACTTGCC
CACCTACTTGCCCAATGTGGCTGATTTGAGGCATGACTGG
GTTCTCCCTGGGACTCAGGATGTTGTGTGAGCATCCCTTC
CCTGCTTCTGGGATAGGAGTATGCCCAGGATTTGTGTGAT
CCTGGCTCATCCCTTTCTCTCTGCAGTTGAGCTGGTACGG
GAGTGTCTCTGCAGTGGGCTTGTTAATTGGCGCTTCAGCT
GGCTGATTGACTCTAATGCGGGCGAACATTTATTTACCCC
AGCAGCCGCCTCTCAGACAGCCGTTAATTGCAGGCACGAG
AGAGACAATAATTATGGGATAATGGGTGGCTTTTGTGAGT
CCTCCTCATTGCACTGTGTCAGCAAACACAGTGGGTTTGT
TTTCTAACATTCAGCTACCCTGCTGGGGAGATGCCACAGC
CCCTCCTGCTCACTCCATCCTTGTCATCCAGGTCACCCTT
CTCTCCCCGTCCGCCCCCCACCCTGGGCCTGGGATTCTAC
CCAAATTCCCTGAGTAACGAGATAGCATGTTCCAGTCTTC
CAAAATACTATCTTCTTCTAATTCCCATGCAGCCATGACC
CCATTTTTAGAATTTGTGAGACTGAACTGGTACGTGGTAC
TTAATCAACTTTGCCTAAAAAGAGGTAAGTACATGGTCAA
CTATATGCCTATTTTATGTGTCCGGATCATTCTTAATGTT
TTTACATAATTGTAATTAGTGTGTAGCTATTGGCCTATGT
CATGCATTTTTTTTTTTTTTTTGTCTAATATTATTTTATG
CAAGCACTCCCAGGTATGACTATTGTCTATAAATTTGTCA
TTTGAAGTTATAAGTAATTCTGTCATGTTACTCCATTGCT
GTATTACTTTTCTCTCGTAACTAAGAATTTGGGTTGTTTC
CAATTTATTGCTGTTATGAAGAGCTCTGCTATAAACGTCT
TTATAGGTACTAATTTTTCCCCCTTGTTATTTCCCTGGGG
GTGAATTGAATTATGAGTTATATTGATCTGGCATCATGTT
GGGAAGAGCCGAGGGGAGCTAGAGGATAGTGGGAGAGTTT
AACTGACTCCTTCCTTTCCCTCTCTCAACTCATAATTCCT
TCTCTTCTTACCTCTTCTCTCTTCCATTTTCAGTGTGATC
CTTACCCCAAGTTCCTTAGTAACAACTCAGGTTAGTGAAG
TAGAGACCTGGCATTCTGGTTATCTGGGACTGCATAGGAG
ATCGCCCCAAATCCAGTGGCCATAATAAGGATTTACTATT
ACATCTCAGGGTACTTGGGGTTAACTGGCCTCCAGTGGGT
CCTTGCTTGGGTTGTCTCCTGCCATTGCAGTCCTCTGAAG
GCTGGACCAGCTGGACAGCCAAAGTGGCTCCTCACATGGC
TGGAAGGTGATGCTGGCTGTCTTCTGGAGCTCAGGGGGCT
TGTCACCCAGAGTACTCACATGTGGCTTCTCCACATGGCT
TGGGTGGCCCTCAGTGAGGCATCCTCAAGACAGAATGTCT
TTCTCATGAGGGAGCATTCCAAGAGACCCAAGTGGAAACT
CCCAGGCTTCTGACGCCTTAGCCTTGGAAGTCACATGGCT
TCCTATCTGTTACATTCTGTTGGTGAAACTGAGCCTGCCT
AGACAAGGAATAGGGGATGTGAGGGACAGGCTCTACCTCT
CAGTAGGAGGAACAGCAGACAGTTTGCAACCACCCTCGAT
CCTCTAATCTGAAGTCTGAAAGCATGTTTTCATGTATGGA
TTAGTATCCTATATCCTACCTGAGTCTGCCTTAGGACAGG
CCATACAAGAGACAACCCCTCCTACCCCCACTTATGTTCT
ATCTTACCTCTACTTCTCAAAATCCTGCCCATTCTCGGAA
GTCACATGGCCTCTTCTCAGCCTTCCCTGGTCACAAGAGT
CACAGCTTTCTTCATGCACCCCTCCTCCTTCCTCTTTCTA
CATCCCTAAGGCTTCATGTCTTTGCCTTTGCTTATGTGGC
TCTTCTCACATATCGCCAGCATTCAGTAGTTTATGGGCTT
GGCTTGCAAGGTTGTAAACTCCTGGAAGGTAAGGACTCTG
TGTTAATCTCTACACCCACCCTAAAGAACCAGTAAAGTAT
CTGGCATATAAAAGGGCTTTCATAAATCCCATTTTCTTTT
TGCTTTTTCACACATTTGACTTGCTTTGTTGTCTCTTGAA
CTGATGAGCGTCTTAAGAAGGGGGCCGTGGTGGGAAGAGA
ACAAACATTTACTAAAAGTGCACTTACCGGCCCAGACTAG
GAGCTTCACATAAATTAGTTTACTTGATTTTTGCACCAAC
CTGGGAAGTAACTAGTAGTATCCATATTTTACAGATGATG
ATCAGAGATGTTAACATGTGCAAGGTGACATAGTTGAATT
ACGTAGTTAGAAAGTTAGGGAGCCATGATTCATATTTAGG
TCTTTGGCAATTTAGGGCACATATTTTCTCCTATACACTT
AATCTCTTAGAACCTTAGTTTTCTCATCTGTAAAATGGAG
AGAATAATACTTAACTTATAGAGTTATTTGGATGAAAGGA
AATAAAACTGAAAACCATCAGTGCTGAGCTTGGCATCAAG
TAGGCATCCATCCGTATTGGCTTACATGCCGTGACTTCTT
ATTCTCAAGATTTGACAGCACTTTTACACATCTGGTATGT
TTTTGTGGCTTGTGATGTGGTTGATGGCCCTGTTAACGTC
TTTGGGCATGTGAGTTGTTCACCGACACACACCTAACTAC
TCTGGTACATGACTTTGGCACGTGACTCCCAATTATTCCT
CCCCACCTCCTGAAGCATTAGCATGTCATTTGCCCCCATA
CCCCCAGGAGAGAACTCCCATGTTCTTTATAATCACAGAC
GCCCAGAAGGCCAGGTCTCCAGTCTCCCAGGGGGCTTCCC
TAGAGCAGCTGAGCCTCGGGATTCTGCCTTCCCACATTAA
TTGCTTTTGTTTGTCTTTTTAAAAATTAATTCCAATAAGA
GCTTATTAGTTCTTTTTCTTTTTCCTCATCCTCACGGCCA
TTTGCTCGTGCCACCTCTCAGTTCTGTTTTCCATTTTTTG
GTCTCTGTCTCAGAGCATGTGGGGACCCTATTCAGAAGGG
TTATGCAGTGGTGGTGTTTCAGTGGGCGACAGGAGATGGC
AGCCATAGTGAAGGGGCTTCCTTAGCAGAGCTGGGGAGAG
CCGTAATTTATGTCTGTTGTTCCCTGACTCCCTTTCCTCT
TACTTTTTGGCGCTGGCCTCATCATTTTCTGGCTCAAGAC
ACTGCCTGGGAAGGGAGGAGCTGGCTAGTTTAGGTGTCCA
CTAGTCTGGTCTGGTCCTCTGTCCCTTCATTCCCAAGCTC
AATTCCATCACCTACTCCCCTGCCTGGCCGCTGATGTATA
GCACTGAGTTGCCAGAATCACAGAAGGCAGAGGAGGCTGG
ATTTTTTTCTTTTCTTAACTCCTTTTTTTTTTCTTGCAGT
TTTTGGCTGGGGCTGGGTTTGAACCCGCCACCTCCAGCAT
ATGGGGCTGGCACCCTACCCCTTTGAGCCACAGGCGCTGC
CCCTTAATTCTCCTTACACCCTTCCCTCCAAAGATTCAAT
CAGAAAATTCTGGGACTAGAAAGAGGCTCTTCTTTCTTCC
CAGTGTTAGTCCTTTGGTAGAGCAGCAGGGTGCAGGGGCA
AGTAAAATGGAAGCCATTCCAGCACACTGCCCTGCCAGGA
GCCTTGGAGCAGGCCTCCTTAGAGCCAGCTCTCATTATCA
CCAGGGGACTTATACCAGGCAGTTGTTAGCATTTGTGATT
CTGGATGCCTGCAGTTTGACAAATTGTTAAGTACAGAAAA
GAATTTCCTGCATCCATGCAGGTTTGCTAATAAATGTCCG
TTGTGCTTACAAGCCCACAGGAGGGAGAAACAGGGAGGAG
AAGGGCAGAAGTGTATGCAGGCTGGCCCAGTGACAGTTCT
GAATTGTGTCTGCTGCAGCACGAGCACCTCCCACCCTTTT
AGGTCTGGCCCTATGGGGCTTCCTTAGCAGAGCTGGGGAA
TTCCTGCATTCCTTCCTTCCCCTGAATTCCAAGGACTAGT
AGCACACACAGGAAATCTATGTTTTTGGTTGTAGGGTGAT
AGTTAAGATCGTATTGAATATGCCTGTAATCTAAGCACTT
TGGGAGGCTGACGCAGGTGGATAGCCTGAGCTCAGGAGTT
CAAGACCAGCCCGAGTAAGAGAGAAACGTGACTAAAAATA
GAAAAACTAACCAGGCATTGTGGTGGGTGCCCGTAGTCCC
AGACACTCAGGAATCTGTGGCAGGAGATCGCTTGAACCCA
AGACTATGAGGTTGTTGTGAGCTACGATGCTAAGGCACTC
TACCCGGAGCAACAGAGTGAGACTCTGTCTTTAAAAAAAA
AAAAGGAAGGGGGGACCAGGTGGAGTGGCTCACCCCTGTA
ATTCCAGCACTCTGGGAGGCCAAAGAGGGTGGATAGCCTG
AGCTCAGGAGTTTGAAACCAGCCTGAGCTAGAATGAGACC
TCACCTCTAAAAATAGCCAGATGTTGTGGTGGATGCTTAT
ACTCCCAGCTACCCAAGAGGCTAAGGCAAGAAAATCCCTT
GAGCCCAGGAGTCTGAGGTTGCTGTGAGCTATGATGCTAT
GGCACTCTACTAAGGGTGACAAAGTGAGACTGTCTCAAAA
AAAAAAAAAAAAAAAAAAAAAAGAAGGATTTATTTATTTT
GATAAATAAATTGGGCCTGGATTATAATAGGCCTTGCATT
TCAAACTAAGAAATTCAGCCTTTATTCTACAGGCAGCAGA
GAAGTACTATAGGTTTGTGAGCCAGAACGTGACTGAATTG
TCACCTTGAAAGAGCAGGGAGACCAGAGATGGAGGCTTTC
TGTCATTCCCAGGGTAGCAGGAATGGGATGACTTGGCCCG
GCAGGTTGCCAGGTCATGTTTTATCTATGGTCTGGGGGGC
AGCGTCACAGACAGGGAAGATTGGTTGATGATGGGTGAGA
GCTGTGTCAGGGGCTCAGTGGGTCCGGTTGGGACCCCAAG
TCTTAGAGTAAAGTTGAGTTGATGACTGGAGAAGGAAGAG
TTAGGGCAAGGGCATAGGGGACCAGATGGGCGATTCAGTA
CAGGATCCCTTAGAAAATGTCTGTTGACACTAGAGAAGTT
TCTATTGGGTCACCCCCCTACTTACGGGCTTTTGCCCTGG
AACACTTTAGAGGCACCTCTTAAAGATGGCCCCAAATAAT
TGTTTTCTGGCTGTCCAACTTGTGACAAGACGACAGGGGC
TGTGGCAGAGCGGAGGCCATGGAGGTAGGGTTGCATAGCA
GGTACAGATATGCCCTGCCCCTATCACACATGTGCCATCC
AAGAAGCCAGCCCTTCCATTCCCCCAGGGCTCAGCCATTA
CTGCCCATATAGAAAAGAGGGGCAGGATGACTTGATTCCT
AGTCTGTCCACTTTCTCCCAAGGGCACTTTTGTCTTTACT
TGGCAAAATTGGCACCATCACCCTGGCACTGCCAAGCCAC
GAGCTAGGGGCTGCGTGAGGTTCCCCCAGTGTCCTCTTGC
CTTTATCCGGCTGCTCTGGTGCAAAGCAGAGAAGGGTCTC
CCTGTCTAGTGTAACTTCACACATGAACTGCCATGTAAGT
TGTATTTAACTTATCCTAGTTTTGTAGCTGGGGCTTTGTG
ATGCATATATAACTCACAGGTCTCTTTACCTTGGGCTCCA
AGGGAATATTTGTGTTTTGTTTTGTTTTTTTTTAGTGTGG
TAGTCAGTGCGTTAAAGATGCCTTTGGGGGTGGGCTCTTC
CCCCAGACTCTTCTGTACTCCTGAAGTACAGCCTCCCTCC
CTGACCTCAACTTCAAGAAGGGCATTCTCTAGATCCTTTC
TGGTGCTGGGGAAGGGAGGGACTTGGACCAAGGGGCCTGG
CCTGGGTGTCTATATGCTGAGTGGAGCTGTCTGCAGTGCT
GGGCTGAGGCCAACCTAAACACCCCCCTGCCCAGCTGCCT
GATCCATTCTGCTTTCCTGGCCTGGCTTGGAATTGGAGGG
CAGATCATGGGGGATGTTATTTGTTGGTTAACCTTTGGGA
GGCCGAGGGAAAGGAAAGCATCCTCTGTTTCTTAGATAGG
TGATTTCATCAAGACCAAGACTTTTGATGGGGGGTTGAGG
GTGGGGTAGACAGAGCTTTGGTCAAAGAGAACAAAGTTAC
AGTCAGGAGGAATAAGCTCTGGTGATCTATTATACAGTAT
AGGCAATAAAAAAAAAATAGTTATAAGTTTTACAATTGTT
GAAAGCATAGATTTTAAATATTTTTTGCCACAAAGAAATG
TTAAGTATATGAGGTGATGGGTATGTTAATTACTCTGATT
TGATCATTTCATAGTGTATACACATGTCCAAATATCATTG
TGCCCCATAAATAAAATATTATTTATACCTTGTTAATGAA
ATTTAAAAAAACCAAGTCTAGAACAATGGCCCAGAACCCT
CCTTCCTGGTAATTCAGTGGAGAGCTCAAATGTTGTCTCC
TAGGTAATTAGGAGAGTTGTTTGGAGGGTCTGGGTCTTTG
ACTCCCCTTGTTAGCACAAAGGTTTGAGATGTGGCTGAAC
AGGATGCAAAGGGGGCTTTGGTTCCCATCCACTTTGCTCC
TTCCCTGGCTCCCTGCTGTGGTGGAGGGCTGGTGCCCATC
TTGTTTTCTTGCCGGGAAACTTGTCCCCACAGGGAAGCTT
TCTCAGGCACTTGGGTTGAAGCATGTCTACTCCACCCCGA
CCGAGGGCAGCTCCCAGAATGAGAGTCTCTCTCTGTCTAG
AGACTGAACATTCCTTATCTTGCAACCCCTGCCATCATAT
CGTTCTTGGCTGTTTGTGTTCAAGACCTGGGAAGAAATGA
CACAAGGCTGAACCTCCTCAGAACTCACAGCCTAAGAGGG
ACCTTACCCTTTCAAATAGGCTGATTAGGAAGGCTTGTCA
ATGATCAGGATCAAAATGAGTGGATTTTCTTGTTTTTAAG
AAAATTTATTGCCAATAAAACCCTGGACCAAGGCCACTGA
ACTTGCCCTGTTTGGAAGTGGGTTGCTGTGTACACCCGCA
CCCCCTCCCAGAGGACACTCCCCTGAGCAGCTGGAGAACA
GGGGCCCAGGAGGCTCCTCCCAGAGAGCAAGACCTGGGCT
GCAGGTTTACCACGCCCCTTGGCCCCTTGGGCCCTTGCAG
GCTGAGTTCTGGACTGCTGAGGGTGGGAGAAAGGACTCTG
AGTGGAGAGAAAGGGACTTGGGTTTCTGGCTAGCTTTGGC
ACATCCCTACAGATGTGTAATTTCAGGTAATTCACTATCC
CCTCTGTGCCCCAACTGTTTAAATCATCTGAGAACTAGGA
ATAATAACATAAGGTTTCCTCCTTGGGGTTATGTGAAGCT
GCAATGAAAAGTAGCCAACATGTGTAAAAAGCTATGCAAA
TGTCAGAGAGCATTATTAATATTGTTATTATTCCTAGGAG
AGGCAAAGAACTCCCAGAGAGTCCTGGGTTTGAACTCTAC
TTTCACTTGGGAGTTCTTGCAGTTCATCGCTTCCTCCCTG
AGGGAGTCAAGAAGGAGCCTTTGGCATATGAATAGCCTGT
ACCTCCAAGCCACCCAAGCCAGGGGGGTGAAGAGAAATCC
TAACAGCCTACGGATGTGAATCCCAGGGCCAGGTCATTCT
CCTCACCCCATCCCTCCCTCCCTTTTCCTTCTCCCTCATT
CTGTTCAATTCCTATCTGATAGAACTGGGGGGGGGGGGGG
AGGTGTCTCTGGCTGTCCTGGGCAGGGTGCCCAAGGCCTG
GGGTCTGGGTGTTCTGTGGCTGGTTTGTCATTTGCCTTAT
CCTTATTCAGCAGTGGCATTGCAGAACCTGGCAGAAACCT
GCCCCCTCCTTCCTAGGTGGGGCAGGAACTTTCGTTTATG
ATAATGACACGCCGCATTTATAGAGCGTCTTTTTTGCTGA
GAACCCAGAACACTTTTCCTTCCACCCTGCATGCTCCCAT
CTTTCTGGAGGTGCAGGCTGAGGAAAAGGATCGCAGTGAC
TTTTTAACTGAGGCGCTGAGGCATTCTATGGCTTGCCTTG
GGTCACATGGCCAGCAAGTGGCAAAGCCAGGATTTGAGTT
TCAGAGTTGGGACTGCTGCTGGGATTAGTCTCGAGGTCCC
TTGACTTTCATGAGGGACTTGTTGGCCCACTTCTTAGGGC
CTGTAGAGTGAGGGCCGATGCCTGCTTGCCCTGGCTTTGG
TGCAGGCTGATTCAGAGCTGACTGCAGGCCGTGTGGTTCT
GCAGATGGGTGAGAGTGAGGAAGTGGGAAGTGGGCATAGG
CTCAGAGGCAGCCGTGCCTCGGCCATCTTGTGACTTCCCA
GCATGGGTATGAATATGGAAGAAGCACCTTGGCTGAACAC
TAGGTTAACCCTGTGTCCCCTACAGTAATGTGTCCCAAAA
AGGCGGGCTCTGGCCAGGCTCCTTTTGGCTTCTTGATTGG
CCTCTTGGTCTGAGGTGGAGCCTCTTAGGAATACTCCGCC
CTTCAGGAGGCAGGTGGATTAGTCCACTGGTCTCTCTTCC
TGGAGCAGGCTGCTAGGAGGTAGGAAAGAGACTGTTGGGG
CATGAGGTGTATCTGTGTCCTGACTGCTGCACAGCCTTCT
GGGGCCAGAGAGGGTAGGTGCCCCTTGAGAAAACTGGGCT
GGGGATGGCTGCTGGTGCCCCGGGGGCGAGGGGCTGAGGG
ACTGGGGTGGGCAGTTGGCTGACTGCTGACACAGTTTATA
TGTTCCCAAGGGCCTCTCTAACACTCCTCCCTCCATCTTT
CTTCCCTGACTCCTCACAGTCGCTTTCTTAACCCCCTTTC
TCTCTCTCGGATTCCCTTTCCTCCCTTTTCCTCATTATTT
ACTTAGCAAGTTTGAGCTCTGAAATATGCCAGGTATGGTT
CCGTCCCCTTCTGTTCCTTCTTTCCAAAGGACTTCTCCAG
ATCCCCTTTATCCCTCGCTTCTCTTTCTCCCTCAGTCCTC
CTTGTTCCAGAATGCTCTTCTCTCATCCCATTAAGCTCAG
TGATCAGTAGCACCAGGAAGTGCTCAGAGAGGGAACAGCC
TTGAAGGTGCCAACTGTTTGCCCAAGGCGGGGTTGATCCA
GGCCCGGGCTGGGCTGGAGCATGGGCTTGGGGGCTTGGTT
CTTCTGTGGCCTTGTCCTTCCCACACCTGCCTGCTCCCCT
GCCCCCATTTCCTGTTTCTGGTACCTAATGGAGGCAGAAA
GGCAGCAACCGACCATTTGACCCAGCTTCTGCGGATGCTG
TTTTGCTGAGATGCAGAGTTCTTTTCCAGACCACAGGGTG
CTGAGAGGCTAAACTCACCAAGGGGCTGGAGATGCTCTCA
GTTTTCAGCTCTGAGTCTGGAGCCAGGGTGCTCTAGGTTG
GGAGGGGTGTGGGGTTTTGCCTCAGGAGACTACCTGTGCC
TTGCTACTCTCTCAGTGCTGGCTGTGCCTCTTGCTGCAGT
GGTTCTGCTGGAGAGAGAACACAGAGGCCAGTGCCAGCTG
CCCGGCCAGCTCGGAGGGCTTCCTTGCACTATCACCACAA
TAGAGGTCACAGATGGTCTGATTTTTGTTCGTAAAAACTT
TTTGTCGTAGAAAATCAAACACATACAGAAGTAGAGAGAA
CCGTGTAATAAGCCCATGTGCCCAGGCTTCAATTGTTTTG
CGGTCACCTCATGGTCAGTTTTGTTTCAGCTGCATTCCTA
GTGCTTTCTGCTCTCTCCTTATTTGAAACAAATACTAGAC
AGCTTATCATTTCATCTGGAAAGATAAGGACTCCTACGGC
TTCTTGGCCTTTTGGCTAAGATCAAGTGTAAAGATAAGGA
AGCCTTAGGAAGATAAGGGGATTTGAATTTACAAGAAAGA
GATAAGGATTCTTAAGACAAACACAGGAATATCATTATCA
CACCTAAACAAAATGAGCAACTCCATAATATAATCCAATA
TCCTACTGCTATTTATATTTCCCTGATTACTGTATAATTT
TTTTTCCGAGTGTTCTTCTTAATTTGGACCCAAATAAGGT
CATACATTGTGAGTGATTCTTCTAGCATTTGAGTCATTCC
TGATCTACAGGTGTGTGTGTGTGTTGGTTTTTTTTTCCCT
CTCTCTCACCTTTTCTCTTCAGGGTTTTGCTGAAGAAACT
GGGTCATTTATTTCCTAGAGTTTTTCACACTCTGGATTTG
GCTGATTGCATCCTCATTGTACTATTTAACATGTTCTGCT
GTCCCTGTATTTCCCATATATGTAGTGAAGATTTAAGGCT
TGATCAAATTCAGGTTCCTTTAATTTACTTACTGGAGGAC
AGGAGCAAGAAAGAATCCATTTGTTGTGTGCACACCCATC
AGGGAGCGCACAGTGTCTGGTTGTCTTTCTGTGATGTTAG
CAGCCTGGATGATCACTGCCTAGATCCATTAATCCATTAC
AGGCTAATTGCCTATTAATGACTCTCTCTAATTAGACGTT
GCTTCTTTGATCTCACAGTAAGTGCTCTCTTGCTTTGGAA
GGAGGCCTCTTTCTCTGGCAGGGGTTGCTGTGAAGAAGAC
TCTGGGACAGCAACAGGGTGACCCACTCCCCCTGTTCTGG
CTTTCTCAACCCTCTTTGGGTTGAGAAAACAGGGCCCCCA
CAAGTGCCAGACTGGGGGTCCTGGAAAAGTCATTTGCATC
GCATTTCAGTTATATTTTAACTTTTTGTTCATGGAGAGAG
TCAGAGCCTGCAACATTCCAAATAATTTTTCTAATTAGCT
GTGAAATGCAGTGCAGCCACATTTAATCAGATTACTGCTC
AGACACAAATCTTCCCTGACTATGCCCTGTAATCACCCCC
AGCTCTTTCTATTATCAGTGACCTAATAATAGCCCTCTGT
ATGTCAATGGTAGTTTATAGTCTACAAAGCATATACATGC
ACAAGAAATGAAGCAGCACAGAGGGGGAGAGTGAAGTTTT
GGGGTCAACCTTCTTGGGTGTGGATTATGACTGTATTACT
TTCTGGTTGTTTGGACGAGCTGGCTAACCTCTGCCTTGGT
TTCTCTACTTACCTTATAGGGTTGTCATGAATGATAAGTA
TGATAATGTAAACAAAGAGCTCAGCACATGCTGGAAGTAG
TGTCGTAGATGCTCAACAAATGGTAGGTCTTGTTATTTTG
GAGTCGTCTACTCACAGCAATCCAGTATCTAGCTGTGAGA
GTCTGCAGAGCTGCACGAAGGCAGACGACTGAAAGCTGAC
TGTGTTTCACGAACGCAGGACTGTACGTTGCTTGTTCCAG
TATCCATCAATAAGGAGGTTCAGGCAGCATTCAAAAGCAG
CTTCTTTCCTTTTTTGCCCCAGCCAGGCTTATCAGAAAGC
AGCCAGGGCTCCAGCCCTGATTTTGAGAATAATGTGAGGT
TTTATTCAGAGAAGTAAGAGAACTTGCTCTTAGAAACAGT
GAATCAGAGGATATGCCTAAACTGGGAAAGGAAACCCAGC
CACCTTGGCTCTCTGATACCTGCTCTGTCCTTTCCTCAGG
AATGGGAGCAAGTGGGGAGGGAGTGGAGAAGATGTGGGGT
TTGGCTTAGACCTGCTCTTGTACTTTTCCCTTTTGGAGGC
CTGATCTGTCTCTTGCCCTTGAGGAGGGCCCCCTGAGGCC
TTGGTCTAGAGAGCCAGGTGGCTGAGCCTCCTCCCCAGGA
GCTTGTCCCCTGGGGCCTGGCACAGCTGCTTGTCCATCTG
CCTGTGCAGATCAGAGATGGAAATCTGCAGTTAGACAATT
AGACACAACAACCTGCCTGGGCAGAGGAGGAAGCCTGTGT
ACCAGGTGCCAGTCAACCACGGGGTCCCACTGCTCTCCTA
GGCCTCAGAGGGCCAGAGACTTCAGGTCAGGAAGGACTCC
AAGAAGGGGCCTGTAAGTGTCAGAGTTCATTTGCTCTGTA
CTGGCTCCTAGTGCCTGTCTAATTCTTGTACCTCTTATGC
TGGTCACTGGAGACATAAGACCTCTCTGTGGGCCTTAAAG
AGGAGACAGAAAGAAACAGAGCTGATGTTAAATATGGAGT
GAGGCCTCAGCACCAGAAACAGCTGATATTAAATAGGGAG
TGAGGCCTCAGCACCAGGTGAACGGAGAGGTAGGAGGGCC
AGGTGAGCAGGAGGCCTTGGTCTTGCTTTCCTAGGCACTG
GAAGAGGAAGAATGGTGGACAGTGAATGAAATGAAACGCT
GTGTTTCTGTTTCACTGGGCTCTTGTCTGTTATATCCTTG
AGCTCCTACTTTTGCTGGGAGTTTGGCCTTGTGACTCAAG
CATGTGAGTGGAGAGTGGCAAGATTTCCATCCCAGGCGGG
GTGGGAGTAAAATGGAAAGTTTTCTAAGTTTTCTGTATGT
ATCAGAGCTCATTTGCTCTGATGGGGAGGCAGAAACCTAA
GAAGCTGTTTTGTTCATAACTTCATGTTACAGATGCTGCT
GTGCTAAGCGAGCTTTTGCCTGGACCCCCCTGTCTAAGTA
TAGAGCCCTTGGGTTTGGGTGGTAAGCAGATCCTTGACCC
ATCTGGATCAGATAGGAACCAGGGGCTGGATGAGATGAGG
GAGTGGAAGCTGGGTGAGGTCATATTGACTCCCCCTTCCC
CAGTTTCAGTGCCTGACTCCAAGGTGGCACACAGAAGGCA
CTCATGAAATACGTGTTGAACAAATGAATGAATGAACTGA
TCAAGGAGAAGGAAAAGGAGTTTGTTACCTTTCTCCTTTG
ACTCTTCATTCTCTAACTTGACCCTTAGGGATTGAACACA
GGCTCAGACAACAAATCGAGGTGCTCACTTGGGTGGTTCA
GGGGTGGTGGCAGAGAGTGGGATGGCTATGCCTGGAACCA
TTAGGAGAGTGGGAAGCATCAGTAGATTGCAGCTCTCTGT
GCGCTCTTGTCCCTCCTTGGGTTCTGAGTCTGGGTCTCAG
CCGCCTCCGTTTCTTTCCCAGTGCCTTGCACCCAGTGGGC
ACTGAGTTAAAAAGTGACTGTACACTGAAGAGGCAGGAGG
GAGAAGCTTTGTTCATCATGACTTTGTTCCTCCTCCCAGG
TCCTAGAATGGGCCAGAAACTGTCTAAGGGACAGAGGAGC
TGAGTGTTCACTCATGCTCTCTGGTCTCCACAAGCTCAAG
GGCACAGTTGGAGCTGGGCTCTGTTTCAGCTGGCAAAAGG
GGCATGGAACTGGAGCTGCCCTCAGCTGTGGAGAAAGTCG
GCCACAGCAGGACTGGACATGTCGAGTGCCCAGAGCCTGC
ATCACAAAGCAGCTTAGGAGAAAATTAAGTGGACTCAAGC
CAGGAGGAGCATGGATGACTGTGCTGGAGTTGTTAGGGAG
GGCCCCGGTCAGGTGGAGACCACACTGGGCAGGGGGCTCT
GCTCCTTTGTGCTCAGTCCAGTCTGTATGTCAGTGGCAGA
TGACCTGTGCTGGGCCTTGGCAGCCTGGAGATGGTGCTGT
CACTTTTCCGCTGTCCTTCACCCCTTGTTCACTTGGACCA
CGGGGATCCTTGCTGGAGAAGCAATCTCAGGTACAGCTAG
AGCAGGCCTGCTCTATGGCCTGCTTCTGGGCTTGCTCACA
GGCTACTCTAAGAAACCACCAGTAAGGAACTTTCTCAGGG
CTCAGGGTCCCAAGCACTTCAGGTGGTTTCTAACAATATT
TTGTTCTGCAGATGGGAATCCGAACCCATCTAGATCTTTT
GGAAGAACCAAAGTGCATGAAGACAAGGAGTTGCCCATAG
CAAGTGCGCAAAGGGTTCACCAGGCCTGGCAGTTGGACAC
TCGGCCTCCCAACTCTGGGACTCAATATTTCTGAGTGCGA
AGGTTTCATGTGGTGCCTATTGGTTCTTGTCAAACCAGAG
GCTTACTTACTTGTGAGTCCTCTGGTAGGGTGGCAAATAA
ATCCCAGTGTGCCTGGGACTTTCCTGATTTTAGCACTGAA
AGTTCCACATTCTGGGAACCCAAGTCCTGGGCGAACTGGG
ACAGTTGGCCACCCTATCCCTAGGGATTGCTCCTCTGCCA
GCCCTCTGAAGCCAGTTTGTATTTCTCCGTGTTGCTTAAA
TCGCAGAGAACATTTCTTCCCACCCTTCAGCTTTTGTGGG
CTGATCCTAGAGATCTGAACTCATAGATAACGGGACAGGG
ATGTCACCTACCCACGTTGCATAAGGCAAGACTTTCCTAC
CTCAGGAGCTGCAAGACAATCAAAATAATTGCATCTCGCT
ATCTGCAGCTGGGGTAACTGAGGCAAAGTGTGGAGGTGGC
TCCTGCCTATCCCTCACTATAAGCTCTGATCACATCTTAT
ATTTCTGCGTCTCTTCTAAATAGCCCCAAGCATCATCTGA
TCTCCAGTATCCTTCACCCTAGGCCAAAGGATGAAGACAC
ATACAGATGACACAATGCCCTTTTAATAAGTAGAAAAACC
GAAGTGGATGGTTTTAAGCCATTGGCCTCGGGTCAGATAG
AAACACTAGGGTCCAAATTGACTTCCAATTTAGCACCTTT
AGTAACAAACCGATTGGCTTTTGTGATTTCTGGGATAGTC
TCTCTACTCCCAATCATTTCTTCTGAATCTTATTTCATTT
GGTGAAGATTTTATCAGAGAAACTCGAACTCAGAGAATAG
TATTCTAAGTTTTCTTTATGTGGTTACTTTCTTCCTCTTT
TGATGTTGAGACTTTTCTGTCTTAGCATCAGCTGTTTCTC
TGATGGGGACCAAAAAGTAGCCAGTGCTGGGGTTTCCCAT
TGCCCAGCCCTGCTCTTTTCTTCCTGTCCCATAAAGGGGT
TATTCACTGAGGCCCCTTTCTTCGTACTATTTATAAATCC
TTTCAGCATGTCTTTGTCCCTAGTGACAAACCCTTTTTTA
CCCTCTACTTCAGCCTTTAACATACTAAAAATTTCTTTCC
ATCTTCTGCCCTTCAAAATCCAAAACCCTGACTTTTTTTT
TTTAAGAGACCGAGTCTCACTCTGTCGCCCCCAGAAGAGT
GCTGTGGCGTCATAGCTCACAGCAACTTCAAACTCTTAGG
CTTGAGCAATTCTCTTGCTTCAACCTCCCAAGTAGCTGGG
ACTACAAGTGCCCACCACAACACCTGGCTATTTTTTTTTG
GTTGCAGTTGTAATTATTATAATTATCATTATTATTATTT
TTTGAGACAGAGCCTCTAGCTGTCACCCTGGGTAGAGTGC
TATGGCATCACAGCTCATAGCAACCTCCAACTCGTGGGTT
TAAGCGATTCTCTTGCCTCAGCCTCCCAAGTAGCTGGGAC
TGCAGTCACCCGCCACAATGCCCAGCTATTTTTTGGTTGT
AGTTGTCATTGTTGTTTGGCAGGCCCAGGCCGGATTCGAA
TCCACCAGCTTTGGTGTATGTGGCTGATGTCCTACTCACT
GAGCTATGGGTACCAAGCCCATAGCCCTGACTTTTGCCAG
GCCTGCCTAGCAATCAAAGTCAGAGAGAACTGCCCTTAGT
GGGGCAGGTCCATCGGTAACAGCAGGACTCTGGGATGTGG
ACGTTGGAGAAAACTCCTGAAGTTCTTGTGCAGCTGAACC
ACTTCCCCACTGGCTGGGTTTTTATTGCACCTCATCACAG
CTGGGGGTGACTCATGCAGACTAGGCAGAAGCTCTGGGCC
CAGGGCAGGAATGTGACAGCAGTCCTCACTCAGCATTTGT
CAGAACACCCATTTGGTATGCTTGGGGGTAGAACCAGGTG
ACACCTTGATGGCAGGGGCAGATGAGCTGTGCTGGGCTAA
CCTGGTCAAGAGCACAGCTCTGGAGATCCTCTGCCAGGTT
CCTTCTAAGTTTTATCACTCTGTCTTACTGCAGGATATTT
AACCTTGTTTTGTCTCAGTTTCCTCCTCTTAAGAGGAAGG
TCATAGCAGTAGCCATCTCAAAAGATTGTGAAGATCAGGT
GATTACATTTAGAATTATGCTTCAAACAAGATGCACTCAA
TAAATAGCTACTGGTTTTTTTTTTTGTTGTTGTTTGTTTT
TTTTGAGACAGAGTCTCACTGTGTTGCCCTCAGTAGAGTG
CTGTGACATCACAGCTCACAGCAACCTCAAACTCCCGGGC
TTAAGCGATTCTCTTGCCTAAGCCTCCCGAGTAGCTGGGA
CTATAGGCACCTGCCACAACATCTGGCTTTTTTTTTTTTT
TTTTGGAGTTGTTTAGCTGGCCCGGGTCAGGTTCGAACCT
GCCACCCTTAGTGTATGTATGTGGCTGGCACCATAACCAC
TGTTCTACAGGCGCTAAGCCAATACATAGCTATTGATTAG
GTAGCTAATACCCTCTGCCACTTGCCTTTATAGTAGACGG
AACAAAAAGGAGCCAGTCATTGGGAGAATGCGTAATCCAA
GTATAGAGGCTGGCGTCCCCCAGGAAAGGGTCTGAAGATA
ATTAACGTGAGTGCATGTTCTTTGAGGGCACTGAATGTTC
AGCGCCTAGCACAGTGCTCAGCACACAGTAGATACATAGT
AAATGCCTCACACACAACTACAGATCCTTAGTTGGAGATA
CGGGGCCTGGGACCACCTGTTGAATGTTAAATGTTAAATG
TCAAGTGAATGAATATAACATAAACGGCTCCAAGCAATGT
AAATGCAGAGAAGGCATTACGTTCCAAGGAAATGCACAGC
TAAGGTAAGATCAGGTTTGGACATGGTCTATCAGGGAGGA
CTTCCTGGAAGAGGTGAGTTAGATTTAGTATGGAAAGAAG
ACAGCAAGGGCAAACGTAAAATGCTTAGGGCCAGTTAGCT
TGTTTTTTGGGAGGGTTTAGGAAGAGGAATAAAAGAACAG
GTGATTGTGCAAGGGACACGAGAGGGCACAGTCTAGTCCG
CCTTTCGTCTGGTCCTTCCTTGACTTTTCTACGGCTACAA
CTCTAGCAAGGACCTTGCCACCTAAGCTGGGTTCTCTGAC
AGTTTATTCAGTTTGTCTTTTTGTTCTCTCTTTCTCCCAT
CCATCTACAGCAGTCCCCTGTCACCTGTAAATATTAAATG
GAAAATTCCAGACCTAAATAATTCAGAAGTTTTACATTGT
GCATCATTCTGAGTAGCACTATGGAATCTTGCAGTGTCCC
ACCCGTCCCATCTCGGACATACATCATTCTCTTTCCAGCT
TATCCACACGATATACACTCCCTGCCCATGAGTCACCGAT
GTTTTCTGCTCCTGGCATCCAGTCATCAACATCTCTGTGG
CTTGATGATCCAGGAACACCGGAAGCAGATTATCCTCCTT
CTAATGTGTCATCAGGGTAATAGCAGCTTAATGCTATGTC
ACAATGCTCACGTCACTCGCCTCCCGTCCTCTCCTCATGG
AGACATCATCTCACAGCATCACAAGAAAACCTTTCTCCTT
CAACATGGAAAGTGACCCAATAAGTGAAATGAAACTTGGC
CTGATCAGCGATATTTAGAAAGTGGAAGGTGAAAGTGTTG
ATGTCTGCTTGTATTTTGTTAGCCCCAGCTTCTCTGGTGG
CATGCGACATGGCGAGAGTGTTCTGGTGCACTAGCTATCT
CACGTTTTCTGGGGGACTGTCTGACCTCGGTTGGATTTAT
GATTGTGAAGAAATGCAGTTTGTTAAAAGCCCTGCACCCT
TTCCTATGCAGAGGTTTCCTAGGGGAAATCTTCCTTCTTT
CCACTGTGATAATTTCAGTTGGTTTGAGTGTCTGTTGTAT
ATTCAATATCTGCATGTATACATTAATAAACACATATGTA
CATTTAAAAAAAAAGAATAGGTGATTTGGTTGGGGGGAAG
GTCTCAGGTCTCGGAAGAAAGGAATAAAAGGAGTTGTGTA
GGAGTTTATAAGGGCAGTAGCCACAACTGGGTTTTGAGAG
ACAAAAATGCTTGGTCGGGGAATGTGGAGAAACATGATTG
AGGAGTATGATTGTGGTTGGGGGAGAGTGGACCCCAGGAG
GCCCATTATCTGCCTCTCCTCATTAAGGAAAGAACACCAG
TGGCTGATAGTTCTGGATTATAGTGGTAGGGTTGGAGATA
CAGGGGCCTGAGACCACCTGCTAGGCAGCCAGCTTCTATC
ATCCACTAGGGGCACTTTGAAGGTGGTGAAAGTGAAATGG
CAACAGTCTGATGGACAATCCCGCTGGCTCTGTGAAGCAG
GATGGAGAGCTGGCCTGGCTCATTAGAGTTCTGGAAACAG
CGATTGCAATAGGAAATGAAGGACAGAGAATTTCTAGAAG
AATGCCTGGGCAGCTAGGACCAAAGTCATCTAGTTTAGAA
CCTAGAGGTTAATAGACCATTATTTCCTCTTTTAAACAAG
AAGTTTGGGCACACATTGGTGCTTATTGCTAGTACATTTA
AATTAGGCAGCATGGTACTAGAGGCAGAGGGTGGTTAGAC
CAACCTGAGGTCCTATGCAAGCTCTGCCACCTGCTGGGTG
ACTTTGTGCAAGTTTCCCAACCTCTCTGGGCACCCACTTT
TCCCTTCCATGAAGTCAGAGCAACAGAGACTTTTGCCAGA
GAGTTAATTTGAAAACTAACTGAAGTACTGAGACCAGTGC
CTATGTAGCACATGGTAAAGCACTCAGTAAGTGGTGGTGG
CTTATGTTTCTGGTTTCTTCTTCCCAATATTCTCTAATCT
TCTGCTATAGGAGAGGAGATAGAACATGCCCCACAGAGCT
GCAGGGGGAAATTCCTGGGGCCTGCTTCCTGACTCTGTAG
CAGGCTGTGCCCACTCTGTGCCCACACTATCCTAAGTTCT
GAGGCCACCAGAGTATGAGACTGCCTTTTTCTCCTTTGTG
TCCTTATCCTGGCAGACACAGAACAGACTTTTATTAAATG
TTTGTTGAATGAAAGATGAATTTGACATGGTCCTTGTCCT
TTAAAGTTCACGGTCTAGCAGGAGAGTCAGACTTGAAAAC
AAAGAATTAAGAAAATAAGATAGATGTACAAGGCCAGGCT
TGGTGGCTCACCCGTGTAATCCTAGCTCTCGGTGAAGCAG
GCTGGGTGGATTGCTTATCTCAGGAGTTTGAGACCAGTCT
GAGCCATGGCAAGACCCCATCTCTAAAAATAACTGTGCCT
GTAGTCCCAGCCACTTGGAAGGGTGAGGCAAGAGGATCGT
TTGAGCCCAAGACTTTGAGGTTGTTGTGAGCTATGATGGC
ATGGAACTCTACTGAGGGTGACAAAGTGAGATTCTGGGGT
GGCGCCTGTGGCTCAGTGAGTAGGGCACCAGCCCCATATA
CTGAGGATGGCGGGTTTGAACCCAGCTCCAGCCAAAAAAA
TAGCTGGATATTGTGGCCAGCACCTGTGGTCTCAGCTGCT
CGGGAGGCTGAGGCAAGGGAATCGCCTAAGCCCAAGAGCT
GGAAGTTGCTGTGAGCGGTGATGCCACAGCACTCTACTGA
GGGCAACAAAGTGAGACTCTGTCTCTAAAAAAAAAAAAAG
ATGGGCAGCTCCTGTGGCTCAATGGAGTAGGGCACTGGCC
CTAAATGCTGGAGGTGGCGGGTTCAAACCCAGCCCCGGCC
GAAAAAAACCAAAATCTGCAAAACAACAACAAAAAAAGAT
CAGATGCACAGAGTGCTTTGTTTCCACCAGATGGAAGCCA
GGAGTGGCTATAGGGGCAGGTGTAGGCTGTATATTAAAGC
ATGGGGGGACGGTGTTAAGGGTGCAGTTTAGGCAGCAGGA
ACAGCCTGCACACAGGCCATATACATAAGGTGGCATGGAG
CTTGGGACTAGACTAGCAGGTCCAGAGACTAGCGCATAGG
GAACACTCCAGGGGACTAAGGGGAGGTGGCTGAAAGGTGG
GCCAGCTTGTGAAGAGCCTTGCCAGCCGTACTCAGATCGG
ATTCAATCCTTTAAAAGTTACTAACAGCCATGGGGCACAG
TTTGCTTTCTCTCTTCTCCTTGCCCCATCCTTATGGTTGT
GTGCAGATGAGTTACCTGAGGATCAGAGAGGCTTATGGGC
TGCTTGAGTGCACACAGCGCATTAGCTTTTGGATCAGAGT
GAGAGTTCAGTGCCTTTGGCTTCCACTGAGTGGTGCTTTA
TATAGTGAGCTGTCGTGTGGATGTTACTCAAATTCCTTCT
ACTGTCCTTGTGGACAGCTGTGGCCTCCTATTAATACCAT
CCAACTTTCTGTCTTGAAACAACAGCCTTGTCCATTTAAA
GAGCCCAGTGTGATTGAGCCTGGCCCCTTTACCACTATCC
CCCCTTTTACCCCATTCTTTGGCACAGAGGAGAAGCTACA
AGATCCTTCCCCTGGAATAGCCTCCTGCTTCATTCTCAGG
TGCCTGGCTGCCTGGCATGCACCAGAGTTGGCTTGAAGAC
TTGTTTTTCAAAAGAGATCAGGTAGGATTTGTAGAGTGTA
ATGATATTATTATGGGTTTTTTTTTTTAGAGAAGACCAAG
AGTCCCCTCAGCCCTCTCCCCTTCTACCCACACAGACTCT
AGATCAGTGGTTCTCAAGCTGTGGGTTGCAACCCTCCCTC
TTTTTTTTTTTTTTTAAGAGACAGAGTCTCACTTTGTCAC
CCTGGGTAGAGTGCCTCAGCATCACAGCTTACAGCAACCT
CCAGCTCTTAGGCTTAGGCGATTCTCTTGCCTCAGCCTCC
CTAGTAGCTGGGACCACAGGCACCTGCCACAACGCCCGGC
TATCAGCTATTTTTTTGTTGCAGTTTGGCTGGGGTTGGGT
TCAAACCTTCCACCCTTGGTATATGATGCCAGTGCCCTAC
TCACTGAGCCACAGGCACGGCCCTCGTGACCCCTTTTTAA
CAATGAAAATACATTGCAGCATTAGGAAGGTTGAGAACCA
CTGCTCTAGATGTCTGGCTCCAGGAGCGCCCCAGGCCAGC
CCAGCCTGGCCTACAGTAGGTCTCCACCAGCACTGTGGAG
CTAGTGGCTAATGTGTGAGCAATGGGCCCTGTGGGGAGAG
ATAGAGACCCCGGTACTTTCCAGAAATGAAAGAGGAGCTG
TTGGGATGCACGGGGGCTCAGCACTAGCAGGACTGCCTTC
CTATCTTCTCACCCCAGGGAAATTCCAGAGAAACTGGGTT
GTTAGGTCATTGTTTCCAGTTGTCTCTGAGTCATGCAGGC
ACCAGGCCTGCACTGAGCCCCTGGCTATGGAAGCCACTCC
TCCTTCCCCCCTCACCCCAGTCTTCTGGGGGAGCAGTGCT
GTTTGTGGCAAATCTAAATGGGGCTGCCTGGCTCCTTCCT
TAGTTTCCTACTGGCACCAGCTCCCCACAAGGTACACACC
TAGCTGTGGGGTTGGAATCAAGTGGAGGAGACTTTCCAGC
GTGTACTGCAGGCCACCATTCTCCCAAATCCACCTGTCAC
CCGAGACAGGTCAAGCCTCCTTTTAGCAGGGGAGTGGAGC
ACAGGAGGGCCCTGAGGGGAAGAGCTGCTGGTTCTTTCTT
CACTTTCTAGAGGTGGAAAAGGAGAGTAAGGAGGATGGAC
ATCAGAGGCTCCAGGAGGGTAGCCTCTTAGAGTAAGAGTT
GGACCAGCAGAGCACCAGGGTCCAGTTGCATTGGCTTGAG
TTGACCATTACCCCCTCTCTCCTCATCCTGTCTCCCCAAC
CCGCCTTCCTTCTCCTTTCTTCTCTCCCTTCCTTCCCTTT
CTTCTCTAAACAGTTATTGAGAAATGTTTATATGCCAGGT
ACCAGGAATGCAAACATGAGTAAGACATGACCACTGCCTT
CCAGGAACTCGGAGCAGGAGCACTGCGGCAGAGACAGACA
TGTAAACAAGTAATTGCAATAGGGACGATAAGTGGGGCTC
AGAAGTAACCTGCATCAGAGAAAGTACAAAGGAGGGGACC
CGCTTATGTTGGGTTGAGAACGGGGGATTTATAGGGGATA
AAAGTGCTGCCATCTCCAGAAGGGGCCTGTCTTAATGGAG
CCCTCATTAATACTCACACAGTTGATGACAGTGAGCAAAG
TGACTTAACTTCGGTTAATTTCAGTTCCCCCCTTTTTTTT
TTTTGAGACAGAGTCTCACTATGTTGCCCTTGGGAGAGTG
CTGTGCGTCACAGCTCACAGTAACCTCCAACTCTTGGGCT
TAAGCGATTCTCTTGCCTCAGCCTTCTGAGTAGCTGGGAC
TACAGGCACCTGCCACAACACCTGGCTTTTTTTTGGCTGC
AGTTGTCATTGCTGTTTAGCAGGCCCAGGCCGGTCTTGAA
CCCACCAGCCTTGGTGTATGTGGCTGGTGCCCTACTCACT
GAGCTATGGGCGCCAAGCCTCGCTCCTCATTGTTAAAAAA
TATATATAGTTGTACATTTATATATTTGAGGCTTACCATC
AAGTGAAAAGATACAAGCAAAAGTCATGGGCCTTGCTCAG
TTGAGGAGACGGTTAGCTAAGTCTCATGCGAGAGGACAGC
AAACAAGAGCGCTGGGCATTTCAGAGGAACAGTCCATGTA
GCCAATGGCCTGCTCCTGGGGTTTTGAAATTCTCTGTAGA
GAGTTAGTCTACAATCACAGTCCACTGCTGCTTCTTCTCT
TCTCTTCTCTTCCCATCAGAAGTATCTGCTGGGCTTGATG
TAACATAACACATGGCTGGTTCCAGAGGTGAACCGAGGGC
CTGATGTTGGGGGGAACGTGTATCCATACCCAGATGGGAA
AGCCAGGGACCACTAGGAACTCTGAGGTGGAGACCACCTG
ACATCCTGTTTTCCCATCTACCAGATACCTTCCCCGTCTT
CACTAAGTGCTCATTCACAGACAGGCCTCCCTAACCTCTC
AAGTCAGTAAAACAGGAGAATCTTGCCCCTCCTAACTCTG
GACTATGGAGAAGATAAAATGAGGCAAATCAGAAAGCACC
TGATTCTCACAGAATAAAAGGGTGTGGAAGGAATCTAATA
TTCTCTAGGTAAATTTATACTGCTCAAATTAATCAAGTAC
TTAACACATTATATGGTTATGACCCCCCATTAACCAAGTT
CAATATCTCCAATTGTTGTAGTAGAATGCTCTGGACTTCA
CAATGGGACCCTGGAGGTATTGTTTCCTGAATTCAAGCCC
ATTAGATTATTAAACTCCTTGCTTTTGAGGTGAGTGCGTA
TGAAGCCACTCATCTTATAGGCAAGGCCACCAGCTCAGTG
GCAGAACCTTCTTAGGTCTGGCTCTCCCCCTCCATGCCAG
GAGTTAACAGCAAAGAGAAACATTGTAGTCCAGTGGTTAC
GAGTCCACACTGAGAGTTAAAATCCTGCCACTCCTTCTTA
GCTTTATGACAACTGAACCTCTCTGAGTTTCAGTGTCCTG
GTAAAAAAGGTAATAACAATACCCACCCCACGGGTTGTAT
GCAGAGCAAATGAGTGAATTTGAAAAATGCTTAGCATCTT
GCTCTCAGGTCCTCTACCCACTCTGCCCAGCCACTGTTCC
TTAAATCACCTCTGCCTTATTCCCTAGAGACAAGTGAACA
GACACCTGCCAAATCTTCCGAGCATAGGGAATTGGACTCT
ATAAATACAATATCTTTGGAGACATACATGTTAGCTTCTC
CTACACAGTGGCTGTCAGTTTTCTGCTCCACCTACAGAAA
GTTATTTACCTTATAAGCTATTTACCTTGTAAGTCATGCA
GACACATGTGCGTGCACACACATGCACTCAATTGTGTATA
AATACGTGAATAACGCTTTTATATACCATTTTCCAAATGC
TCTTTGTATATTAACTAATATAATCCTCACCACAACTATA
TGAATTGGATACTGTCATTATCTCCAATTTAAAGCTGAAG
AAATTGGCTCGGCTTCCGTAGCACAGGGGTTACAGGGCCA
GACACATACACAGAGGCTGGTTGGTTGGAACCCGGCCCAG
GCCAGCTAAACAACAATGACAACTGCAACAAAAAATAGCC
AGGTGTTGTGGCGGGTGCCTGTAGTTCCAGCTACTGGAAG
GCTGAGGCATGAGAATTGCTTAAGCCCAGGAGTTTGAGGT
TGCTGTGAGCTGTGATGCCACAGCACCACGGCACTCTCCT
GAGGACGACATAGTGAGACTCTGTCTCAAAAAAAATATAA
AAAAAAAAGATGAAGAGATTGAAGCATAGAAAGATGAAAT
GGCTGAATCAGGATTCTAACAGTGTGTGTTTTAAAAGTGC
CACAAGATAATAATACTTCTTTTTACCAAGTACAATGGAT
ACTATTTTCTATTCTGTGCCATTATTTTTTTTTGTTTGTT
TTAAAAATACACTTTTTTTCCTGTGCCATTAAATTTAAAA
AATGCCCATTAAGCTTACTAAACTGATCTTCCAACCCATT
GATGAGTCAAAAGCCACAGTTTGAAAGACACTGTTCTATA
TGAGTAGGTTGTTAGGAGAAAACTCCCGAGGAAAAAGAAA
CAGCAGGCTTCTCCAGCGTGGCCTTTTTTCCCAAGCAGGT
GGGGATGCAGCCATCAGTGCTGCAAGGGCTCTGGGAGGGG
TGAGAAGGGGATTCTGGCTCTTAGGTGCAGGATTCTGAAG
AGAGCGTGCCCAGGCCCTCCGAGACCACCAAGGAGAGAAA
GGCTATGGCTCCGGCCAGGCTTTCATTCCTGGTTGGACAG
TTCTTGCTGATAAGTGCTCAGAGGAGGCCTGGCCTTAGGA
ACATCACTGGTTGTTGTCATACCCCTCCCCAGACTCTAAT
CAGGGAAAGGTACCCCACCCTAAGCCTGCCTAGAGCTGAG
GACCAGGGGCTGACCACTGTAGGGAAGTGCCCCAGGCTTC
TTTGTGAACTTACTGTTCTATCAACAGCATTCTATGTTTG
CTTTTAGGTTTAATGTTTTGAAACATCTTTATCAAGTTAT
TTTATGCTCAAAAGAGTTGAATTTGGTGAGCATAGGTTTC
ATTCCATTCTACAGGCGAAGGAGGAGAGGCGCAGAGGTGT
TCAGAGATCAGGTCAAGGCGCGGAACCTAGAAGGCATGTC
TCCTGGCTTCTGGTGTGGTTATTTTGGCTGCAGTTTGTGT
GGTAGATTATGTGATTCTGTACTGACCATAGAGATGTCTC
AGGAAGTGTGCACGAAGAGGCCACTTTCCCTAAGGTCATT
ATTCAGCTCCTCAGTTCTCCAGCCCCGGTTGAAGTCAAGC
AGAGTAATCCCCATCCGGGGCCGCCTAATGCCAGGCCAGG
GGAGGGCAGAATGGGTGTGGCTGCCATCTGCCTGGTGGCG
TCACTCTCATCCCAGCAAGTCTGATATCTCTATTGATTTC
CTCAGTGGGGAATGGGTTTAAATTCCAGTCAGCTAGATAA
AGCTTAAACCAAAGAGACTAGGAGGCTAGAAAGAATAGAG
ACCAAGGGAAATTGTGATCTTTTAAAAGGACCTCCCGCTC
TCTGGGAGAGTTAGCTAAGTCACTGAACCTGGAGTGGGGA
GAGAGGACAAGGTCAGCTCCAAAGGCTCTGCCAGCTCTGG
GGTGCGCGGAGGGAACTCAACCCCCACAAGTCTTGCACTG
TCATGGGGAAGACTGCGGGGGAGGTTGGATACCAGGGGCT
CACCCCTCCAGAGCATCTCTCCCCATCTCCGTTCTGAACA
GCCCACAGCTGTCTTTCTCAGTAGCTACCTCCCTGAACTC
AGCTTGGATTTCTTGTGGGGGCAGGGAGTGCTCTAAGACC
CGCTTTCCATATCCTGTATCAGGAAAGCCACGTTCTTACC
CAACCAGGGCCTCTCCACTCCTTCGTTAGTCCTGGTGTTT
CCTTTAACAGTTTAAAAAGTTAGAAAAATGTTTTTCTGAG
GTTTAGTTTCTCCTGAAGGATTCTAGTTTCCTCCCAGGGG
GAGTGAGCCTTCAAAGATCATTTTATCCATTGATCAATGA
GAAAATATTTATCAAGCAGGGGCCACTTTGTGCCTTATGT
GCATTGTGGGACTCCACAGTCTGGCCTCCAAATACCCTCC
CAGCTTCATTCAGCTATGAGGAATAAATGAAGTCGTAAGT
ATAAAGCATTCTGAACGGTGTACACAGAAACACACAAATG
TTAGTTTCTATTATTACATCCCAACATGACCCTTGCCCTA
GTCATGGCCCCAATATTCTCCCTCTTTATTGTGACTCTCT
GGAATGCCCTGCCTCTTCCCCCCAGATGCTGTTGTCTCTA
TGCTGTGGCCGTCCCTGAGCACCTCCTGACTCCCTCTTCA
CACTGCCCCCATCCTGGGCTGCCTCTGATGGGAGGGTGAT
TTTGCTGGTCTGTTTTTATTAGTATCCTATCTCTAGATTA
GGGGTTCCTTGAGGGCAGGGACCACATCTTATCTCAGTCT
CTAGAACTGTGGATGCCCAGGACATTTCTATGGAATGAAT
GACTAATATGTGCCTATAATTTCACAGGGGAGGGAGTTTC
TGTGGGCTGGGGCAGTTTAACAGAGGCTTTCTGGAAGAGG
TGGCATTTAAGCTGTGCCTCTCCCTTGGAGATTTGGACTT
AACAGGTGTCTGAGATCTATCTTTAAAAGAAGTTCCTCAG
GTTATAAGAGCATCAATTTGGCTTGGCGCCTGTAGCTCAA
GCAGCTAAGGCGCCAGCCCCATACACCAGTGCTGGCAGGT
TCGAATCCAGCCTTGGCCTGCCAAACAACAATGACAACTA
CAACCAAAAAGTAGCTGGGCATTGTGGTGGGCGCCTATAT
CCTGGTTACTTGGGAGGCTGAGGCAAGAAAATCACTTAAG
TCCAAGAGTTTGAGGTTGCTGTGAGCTGTGATGCCACGGG
ACTCTACCCAGGGTGATAGCTTGAGGCTCTGTCTCTCTAA
AAAAAAGAAAAGAAAAGAAAAAGAAAGAAAGAAAAGAAAA
TATACTTAAAAAAAAAAATAAGGGCATCAATTTGGCTGAG
ATCTACTACCTTAAATATGGCTTGTTCCTGTGATGGGAGA
GGAGTAGGGAACTTCAGGGGAGAGGGAAGGGAGATTATAC
AGCCAGAGGAGGGAAGCCTAAGGCCTTTCTGGGAAATATT
GAGATGCGCAGTCCAGCTGGATTACAAAATTTACGAAAGT
TTGAAAGATGAGTGGGGATATGCTGTAGTGGGCCCTAGAT
GCCAAGCTGAGGAGTTGGGTCCTTATGTAGCAGGCGGGGG
AGGGGTGACCACTGAGGCTTTCTGAGCAGAGAGTCTTATA
ATGAATATAGGTGGTATGTCATGGCCTGCAGACTTTATTT
TGAAAGCCCAGGGGCAAAGTCCTAAATTTCTTCTTATCAC
CCATTCCAAGTGCTTCTTAGTATCTAACCTAAATCTTTCT
TATTGTAATCAAAATCCAATTTCTCTAATAGGAGTTGGAA
AATAGCTGGACAGGGCTGTCATCCTCCCATTTCTGCCAGA
GAGAACCCACATATCTTGGTGGAACAGGAGTATATGCCAG
CATTCCCAGCCAAGCTGGCAGAGCCGTGGGCATATGAGGG
CACTGAAGCCTACATGGATACTTCTAGGGGTATGGATTTG
GGGTAACATAAGCCCCTGTGGAATTAGAAGCCCTGGATTT
GTCTCTGGGGGGCTGCTCCCCCTCCCTGCCCCCTAATACT
GGCATATATGTTGTCCCTTTGAAAATCTTCTGGGCATCAG
TACAGGTATCTCTGCATCTCCCGCTCCATTGTGAAAGTAA
ATGGAGGGGGGAGGATAAAGGTCTCTGAGCCAGGGAGGCA
AGGACCTAGAACAGTGGTTCCCAACCTTCCTAATGCTGTG
ACTCTGTAATACAGTTCCTCATGTTCTGGTGACCCCAACC
ACAAAATTATTTTCGTTGCTACTTCATAGATGCATTTAAC
ATGATTAGGGGTCAACCACAACATGAGGAACTGTATTAAA
GGGTCACAGCATTAGGAAGGTTGAGAACCACTGGTCTAGA
AGAAGAAAGACAAGCTATAATTCAGGAAGGGGCACGGGAG
AAGAGGTGGGAGGTGGGTTTCACCATGTCTTACCCCAGCT
TGGTTGGGGCACCCATCTGACACCCACAAGTGGGATCTGC
CAGGAGTAATAGTGGCAATAGGTGTCTGTTTCCCTCCAGT
CTCCTGGATTACACCATCTCCAGGCCAGGGGGAGTGGTGA
GCAGCTAGAGTCAGTCTTGTCCTTCCAAGGTCCTCCTTTG
AGTTCACTCTGGGCCTATTCCCTCCACTGTAATCTGTAGG
AATATTGGATAGAATTCTAGATTCCTCAGTTTTCAAAGAA
AAAAAAAAAAAGGAAAGCTTTTCTTGAACAGGGAATGTCT
TCCTCCCTGGGTTCACAGGGCAAGTGGAACATTCCATTTA
AAGGGTGAACCAGGAACAGGTGAGCTATAGTGCAGACAAG
AGGACTCAGAGACACAGGGGGGCAAGAGTGTGGCTGAGCT
ACTCAAGCTTCCCACCTCCACCTCTGCCATCTTCTTATTA
ATCATCTTGAAAATACCTTGCTTCTTGTGCCCTGCCCCCC
AAATGCCAGGACGGCGGGATATGGCTCTGGGACACCTAAA
GAGGTCAGGTAAGAGAGCATCCTTTCAGAAAACCCTGCAC
CTCCCATCTGGGGACCATCACTTTCCTACCTACCAGGTCT
ACTTGTATCGCCCAATTCTGAGGGCACCGTTCACATTGTG
TTGTATGAGAATAGTACCCCCTGGGGTTGTGCAGAGGCCG
GGAAGTCCCTGCCAGCAGATAAGTAGAAGGGCAGAATCAG
ACACTTTTCTGTGTTCTAGGCAAACAATAGGAACCTTTCC
AGGAAGCTCAGGGGAGGGAATTGCCTGTAAGAGGATCCCA
AGGTGGATGCTGTGTGGGGTGACTTGAACAGGGTTCTGCA
TTTGCTGCTGATTGCTTAATTAGACACCTACATGGTGCTC
TCTGCTAATGACCACGTCTCTCAGGGAGATGATAGATAAA
AGGGTGGGTAGCTTCACAATGCCAGGAGAAGGTCTCAAGG
ACAGCCACCTGAGAATGGGGGCACTGGAGCACGTGTGCTT
TCCTTGGGCCAATACAGAATAGAGACTGTCAAGAGAGTGG
GCATTTTCTCTCCAGGGACTGAGGGGAGAAGCAGTAGCTT
TAGCATCGTGTCTGTCTGTGCTGTTAACATCCTGTGAGAG
CTCTAAACTCTTGGCTGTGGTTTGCACTCTTGAGAAATGG
AGAGGTCATCTCCTGTGTTCAGGGATTCAGTGAGGCCAGA
AGAGCCCAGGGATACGTGTGCTTCTGTTTGGGGGTGGAGG
ACTACTGGGTGTTCTTCCAGCACCCTGCATATTAGGTTAG
AAAGAGAGCCAGGCAGGGAGCTCTGACAACTATGTGAAGT
GGATTGCCCAGGTTGTGAACTCCAACCAGACAGGAACCAT
AGCAGGAAGGAACAAACCATATAGCAGGGTCTGAAGCTGA
GCTTTAAATATGGCCTAAAGGCTCTGACACAAATGTTTCA
GAGCTTCTCAGAGAGCATACTAGAGACAAACTGATACAGG
TAATTTTCTGCTGATGACGGAGGGAGTGGCTGTTTTTTTT
TTTTTTTTTTTTTTGTAGAGACAGAGTCTCACTTTATTGC
CCTCGGTAGAGTGCCGTGGCGTCACACAGCTCACAGCAAC
CTCCAACTCCTGGGCTCAGGTGATTCTCTAGCATCAGCCT
CCCAAGCAACTGGGACTACAGGCGCCTGCCACAACACCTG
GCTATTTTTTTGTTGCAGTTTGGCTGGGGCCAGTCTTGAA
CCTGCCACCCTTGGTATATGGGGCCGGCGCCCTACCCACT
GAGCCACAGGCGCTGCCCGGGAGTGGCTGTATTTTAACAG
TTGTGATTCTTCTGTGCCTATTCCAGCATTCCGTAGTCAT
CTTCCTAGAACTGGGAATGTTGGGATATGGGCAAGAAGGC
CTCTGGCCCTCTCCTAGGTGAGTCAGCCAAATATTTACCA
AAAGCAGGGCACAGAGAAAAGGTGCCAGGACCCAGGTAAA
TGTTATGTTTGTGCTGCCTAAACAATGCCATGCTTCATGG
GCTCCTGAATGCCACAGCCCCGTTGTGAGTGAGTTCTGGA
GCCAGTGCCCTGCAGGAGGAGGCAATAGGAAAGCACAAGG
CTGTGTGCCAGGTGTGAGCCAGGGAGATGCCATTCTACTC
CTTGGGTGTGTCTGTGATCCTGGCATCCTGGCTTTGGATC
GTCTTTGGTTGTGTTTTCTTCATCCCAGGAAGGCCTGAAT
GCCTCAAGAGGGTGGAATCTGGTGAAAGACCATAGGATTT
CTGTATACTGTTTCCATGCTTCTGATGGAAATGGTGGACA
TAATTATTTCTGTACATTTTAGGGACAGGGTACAGCTGTC
AGGGATGATTGACTATCATGGACGCTTTGACTGCAGGGAA
AACAGTGTGACTTTTGAAGCTGAGCAGTACTAAGTTTGAA
TTGTGGCTTTGGACAAGTTGGCTAGCCCTTCTAACCATGA
GTTCCTTGTGCTGTAAATGGGAATACCACTTCCTGCCTTG
CAGAGTGCATTGGCTCAAATGTGAGGTATTGGCATCTTGT
TACGTAGCACTGATTTAATCCCTGTTGTAGGAAGCGAGGA
TAAAGGATGGGCTGAGACCAGGAGAAATGCTTTGGCATGA
TGGATTTGGTTTAGATCTTAGAGTATATTTTCTGAGTTTA
AGGATTTTAGGGCCCACTTGGTCATGGATGATTATGAAGT
TTTCTCCTGGAAAGAAATAAAATGATTCCCTTTACAGCAT
AACTTGAGTGCTTTTATATTGGGAAGCAGGAAAAGCTTCA
ATTTCATTCAATAAACATTTTTGAACAAGGTTATTTCCAT
TTCCAAGAGTTGATGATTTTGTGTTTTTAAAAGCCCTTTG
AACATTTTGAAAGAAATATTTGAAAACTCCATTATATTTG
GCAGTTATCATCAGTTTTTTGTTACATGCTCAGGAAGTCT
TAATCCTCTTAGTTCCAGAACGAGAAACAATGGGTGGAAG
CTGGAGAGCTTCCTAATGGCCCTCTTTAACAGTGCAGCAG
GCTACCCTCTAACGCAGTGAGGATGCTGTCCGCGCAGGGG
TTCAAGCGGCACGTACATGGTCATCTTTCATGGTTGCTAC
AGAGGCCTTTGCCTGCCTTGGGTAGGATAGCAGACTGCTT
AACAATGAGATCCCTCCCAAATGTGGGAGGCTATCATTCT
GGGATAACCAAAATCCCCCAGCCAAGGATGAGAGGTTTCC
CAGCCCTGTAGGCCAGATCCCCAATTCCATCAGAGATTGT
AATTAGAGAAAAATTCCCCCAGGGCCTTTTTTCTCATTTC
CTTCTCTAAAGTAGAGCCCCTTTTATTTGGATCCAGTCTC
AACTCAGACATATTCTGAGTCCTTTAAATGTCTTTCTGAA
TGTCCTTTACTAGAATCTTTTCCAAAGCCTGGATTTTTGT
GCACCCCTGCCCTGCTATATGTCTCAAAACCAGCTTCTAT
GGTAGGTTGGGTCTTTGCCTTCTATTTCTAATCATCTCTA
GCAGCATGGAAGATTAGCAATCAAACAATTATTTATTGCA
TTCCTTTTGGTACAAGGCACTGGTGTAGCATTGAGGGGGA
AGGCAAAGAATTGCAGTAACTAGTCCAGTCGTTAAAAAGC
TTCATTGTCTCTTTTGGAAATTAGCTTTACACAAGCAAAA
AGTCATTTGAGGGTACCAGGCTGTATGTAAATAACAGTTG
AGTGGTAAAGACAGTAGCAGGAGTTCAAGGGAAAATAATT
GATGGCCAGTGGGCTGAGGCACTTTGGTGAACTGAGCCAG
TGGATTTCAGACCTGATTGCTGCGGGTGTGAGACACTGGA
ATGAGAGAGCATCAAAGCTGACCTGGCAGTTATAAGCCTG
TTTGATTGGGGTAGTTAACATTGGCGTTGATATAAGTAGG
TGAACTTAGATGTGGAGGCCTCTACTAATCATTTTTACCA
TACATGCATTGTACTCAAATGGTACAGAAAAGCATTTGGT
GAAAGTCTCCCTCTTGCCTCATCTTTAATGTACCCACATT
GCCCTCCTTGGAGGTGATCATTGTTACCAGTGTCGACTGT
GTCCTTCTTGAGATACTCTAAAAGCAAGGGTTGGCCAACT
AAGACCCACAGGCCAAATCTGGTCCATAGCCTGATTTTGT
ATGATCCTCAAGCTAAGAATGGTGTTTATATTTTAAGTGG
TTGAAAAAAAAAATCAAAAGAAGAACAATGTTTGTGTCAC
ATGAAAATTGTACGAAATTGGGTGGCGCCTATGGCTCAGT
GGGTAGTGCGCCGCCCCATATACCAAGGGTGGTGGGTTCA
AACCCGGCCTCGGACAAACTGCAATGGAAAAATAGCTGGG
CGTTGTGGCAGGCACCTGTAGTCCCAGCTACTCAGGAGGC
TGAAGCAAGAGAATCACCTAAGCCCAAGAGCTGGAGGTTG
CTGTGAGCTGTGATGCCACAACACTCTACTGAGGGTGACA
AAGTGAGACTCTGTCTCTAAAAAAAAGAAAAGAAAATTGT
ATGAAATTCAAAGTTGAGTGTCCACTAGCAGAGTTTGATT
GAAACATAGCACTCTCATTCATTTTTGTTCCTTCTTTCCA
CCCATTTGTGTACTGAATGTCTATGGCTGCTTTTGTACTA
CAATGGCACCATGGAGTGACAAAGCTGAAATGCCTACTGT
CTAACCCTTTACATAAAGTTTGCTGACTCATGCTGAATCA
TAATTGTACTGATAGTTATAAATTATTTCTTAACCCAAAT
GGTAGCACACTAAGTTTATCTTCATGGACTATGTCTTGGA
CAGCTCCATATCACTACAGTTATGCATTGCTCAACTATGA
GGATGCATTCTGAGCAATGCATTGTTGGGTGATTTTGTAG
TCATTGGGCAAACATCAGAGAGTATGCTTACACAAGCCTG
GATGGTGTAGCCTACTACCTACATACCTATGTTATGTGGT
GTGTAGTGGATTGCACCAAGGCTACAAACCTGTACATCGG
GTCACTGTACTGCATACTGTAGGCCAGTGGTTCTCAACCT
TCCTAATGCAATACAATTCCTGTAGGTCGTGACTCATAGG
TTGAGAACCACTGCTGTAGGCAATTGGAACACAATGGTAA
GTATTTTTGCATCTAAATACCTCTAAACAGAAAAGTCATG
GTAGAAATACAGTATTGTAATCATATATGTAGTCTATCCT
AAAATATTGTTGTGTGGCATATGACTGTGTTATAATATTG
TTAGCCAGTGGGAGGTTATTTATTTATTTATTTATTTTTG
AAACAGAGTCTCACTATGTCTCCCTCTGTAGAGTGCGGGA
GCATCATAGCTCACAGCAAACTCAAAACTCCTGTGCTCAA
GCGATTCTCTTGTCTTAGCCTCTCAGTAGCTGGGACTATA
GGCACCCATCACAACGCCTGGCTATTTTTTTGGTTGCAGC
TACCCCCGGCTGGTTCGAACCTGCCAGCCTCAGTGTATGT
GGCTAGATCCTTAACCACTATGCTACAGGCACCGAGCCAG
TGGGAGATCATTTTAACTTGATTTTAAATATGCTGCGTTT
AAGGTCAAGACTGGTTGTCCTCCTGGAAATGCTCAATAGG
TGGTTGGGTCATGAGACTGAAGTTGGGAGCCTGGAGATAG
AGAAGTGAGGGACACCAGCAGGGGGTTGTCAGTGTGAATC
TGTCTGTGACCTTGGCCAACTTGGCCTGTACAAAGTAAAC
TATGGATGTCAGTAATCAGACTGAGGGAAAGACAGTGAAC
AAGAAACATTAAACCAACCCCTGAAGGAACACTAATACCA
AAGGCAATTTAGAATTACCTTCCTGAGTCAGAGCAAAGGA
GTAATGTGGAGTAGTAAACAGAAGAGGGAAGGCAAGGGAT
GTTTACTGAGTACCGACTATGTACCTGCTGCTTTATACAT
GTTACCTTATTTAATTGTCACTTTCTGAGGGGGTATCATT
AGTCTTATTTTACAAAGAAGGAAACAGAGGCTCAGAGAGG
TTAAGTAATTTTTTTCCTCCTCCTCATCAGTGACCCAAGT
GTCTAGCTGTATTAAAGTACAATTCCACCTGACTTGGAGG
CTTGCTCTTTCCCTTCTACCATCCAAGATGCCAAATCGGG
CTGGGAGGCCCTCTCCAGCTTTGCCAAACATTTCATCATC
CTGGCATGAGGTCTCTCATCTGCAAAATGAGGCATTTGTC
ACCATGATTGCTATAATCTCTTCCTATTCTCACCTGGCCT
GACTCTATTAAGGGTAGAAACATAGGGGAAACCGGTGCCC
TTTAAGAATGATATGCAGAAAATTAGGAGAAGAGAGGCAC
CTGAAGTTAACAGTTTGTATACGTCAGATCTAGTTACCTG
GAATCAGATCGTTAGAAGAATGTCATTCCTTGACATGGAA
GAAGAGTCTAAAATGTGTGCTCCTAAGCTGGGAACTTGCC
TATCCTCCTTATTGCCATGACCCGTGAGTGCCATTTAAAT
GCCTGGACTTGAACTGCTGCAGCTGCAGACAACCTGTCCA
GTCGCTCTCCCTGTGCCGGTACCGCTTTGCTGCTCTGCGG
CTCTGCTCAGCAGGGCTCGGCGGGGTTTGCCGGCTTGGCT
GGGCTGAGGATTTCAGGAGGAGCTGCAGCTAGAGGGCTGT
CCGATGTTTCTAAGGAGCAGGCGGGGTGGGGAGCGAGGGG
AACGCGAGGGCGGGTAAGCCATCAGGCCTGCGGAGCTGGG
GGTGTGAGTGTGTTTATACAGGACTCAGCCAACCTGCAGT
TTCGGATTTCAGACCCAGCTTTATTGGGAGACATTTCCTC
GGTTTTCAGTCAGTGCTGGAGCAGGCAGAGAGCTGACACT
AGGGCCTTCCTGGAAGGCTGGGGAAATTCTGGATTCCTGG
GCTCTCTCCCTCCCTCCTCTCTCATGGGAGCTGCACCGGC
CACCCTTGGTAATTTTCTGGGCTCAGGAGTGTTGTTTCAT
TCTTTCCCAGACAGCGGTCTGCATCTCCCAGCTGGGTCCT
GACTTCCAGCATGGAAGGTAAAATCTGGGGTGTTGGTGAG
CTTGGCTAGGAGTCAAGGTCTTTCTCCCTGGTCCTCTCCA
AACTTTTAGTGGAGAGGACCAGGGAGAAAGATATACATGT
TGGCAAAGAGGAGTGCTTCGCAGTAAGATAGGTATGGATG
GGTGCGCGGGTGTGTGTGTGTGTTGGGGGCACTTCTGTTA
ATAGCTGGGAAACTATCTTTTACTTCTTCCATTCATTTAT
CCTCCTTTTCTCACCTAACAAATAAGAATATTGCATAAAT
GTCCATCTTCTTAGACATCTCCTATCAAAAATTCAGAGAA
AATTTCTAATGTCTAGATCCTGATTATTTCCTCACCTGGG
GGTAGGGGGGTTGCAGAAGGACTGGAGAGACAAGAGTCTT
AGGAGATGTGTGTCAGAAAATCGATGCCCCGAGAGTAAGC
TCTGGGTTTTGCAGCTGCTTAGAACACTTCTGATAAAGCT
AACTGTTAAGTCCTAGAGCTGTCTGTGAGGTGGGAAGGTG
AAACAGTATGGATTCTGGCGTGGTGTCCATGTGAAATTAG
CTTGAACCGAGTCCAGGGATCAAAGCTAGGAGAGACAGGC
ACTGAGTGCCTCAGAGTTGGGCAGGATGGAGGCCAATGCT
CTGTGGGGAGGTTGGTGGGACTGGGTGGGGCTGGCATTCT
GCCTGATAGCAGGAACTTGGGCGGAGAGGTGATTGATGGG
TGGTGGGTAAGGCTGGCGATGTGGCTCTGTCTTCCTAGGG
TTTGTTTGGTGTTTCTTTGTGGCAAGGAGCAGAGGGACTG
GTGGGCGGGCAGCCTGGCCTAGCTGCCATTAGAGCAGTCA
CTGGTCATGTGGGCAGCTCAGTGCTGTGAGGCAGGATCCC
ACAAGAATAGTGAGTGGGCCAGGATGGTGCTCAGCCAGAG
GCCAGAGGTGGTTTTTGAAAAGCAGATTTGGGGTGGTAAG
AAATACACTGGGAGGAGGAAGGTGATGGAGAGAGCTAGAG
GCAGAACATGGGGAGGATGGAGAGGGAAAAGGAGAAAGAT
TGGGGAAGTCCTAACCTCTGATACAAGTCAAAACTGCAGC
CAGCAAGGGATCTCAACTCTTAATATAAATGTAATCTGGA
ATAGATAGGAAACTAGGGTTTGCCTACTGACTTCCGATAT
AACAAGATATGAGATGTGATGTGGGCTGGGCAAAGCACAG
CAAAAACACATTTTCAGTACAAGAAATCATATAGTGCAGT
TGAATTTGGGAGGTGATTGCATAGCTATTTGTTAGGCGGT
CTAATTAATAGGTTGTACATTCTGGTTATTTTTAAAACGA
TGGGTATTGAAAAAAAAAAAGCCTTTTTATTTATATCACC
AGCTACTTCCAAATAGAATTTGCAGCATCTTTGTGTATTC
GGTAGATGGTGCTGTGCATAGTTGTGGCCAACAGAGAATA
ACATCCCTTCCTCTTGTTCAGTCATGTAGTGCTTTCTAGC
TTAGACCGAGTGAGCTTTCATGTCCATATTCCAATTCTAG
CGCAATGCGGCAGGTGTCTACTGATTCCTATCCTTTCCTA
GGCACTGTGCTTGATTTTGAAGACACAAAGATGGAAAAGA
ACTGGTTGTGCCCTCAAGGATCTCATAGTCTAACTGCATG
TAAAGAGGAAGATGGGGAAAATATCCCTATTGGTATAGAT
GAGGGAACTGCAGCTGAAAGATGCTGTTATGGTTGGACAG
CAGGTGGAAGGATTAGAATTAAGATCCAGCTCCTAATCCA
GTGTGCCACAGCACCGTGTGTACTTCCCTCTACCTGGTTA
TCCCCCAGGCCTCCTCCGTCAGAGTAATGAGAAAGAAGCA
ATAATCCGGAAGGCAGAGTGGAAAAGTTGCTCCCTGGGAT
GGAGTCAGTTCTCTCTGAGCTCCTCATTGTGCAACTGACA
CAGCATCAGTAGGTCGAGGTCTATGTTATGTCGCCGATTT
GATACTCTCTACAACTCACCAGAGGTCTACCTCATCTTTC
AGATAATTCTTGGAGCAGGTTTTCTTCCCTTTTTTCTTTC
TCCCTAAATTATCCGAACAGGCAAGGCAACAGTAAAATTT
AGGGGCTCATGGGAACTTAGGTTCAGCGTGGAGATGGACT
TGAACACTTGATTTATAAAATACCAACCAGTATTTATTCA
GTGCTTTGTAATTGACAAGATGCCTTTACATAAACAAAGA
ATAGGATGCTTAGTGATTTCCCCTCCCTTTCGCGTCTGCT
TCTATCAGGTTTTCTGGAAAGGTCTGAATCCCCAGAGCTT
AGGATCTTTCTCTTAATTTTTAGGCTTATGCTAAAAACAA
CATAGAATCATCTGGCCCAGTGGGTCCCAAATTTTTGTCC
AAGACAGAGTTTTCACTAGTTAGAGATGAAATGAGAAAAA
TAGAGGAAATTTTTTCCAAATTTGCTAAATTTTTTTAGAA
GGTGAAATGTATTCAGTTTATAGGACTTCGTTTAGGGGCA
GGAGATGTGCTGAAATACTTCTTCTGAGGCTATGGCTTTC
TTATTCTTTCATGAGCTAATGGTGAGAGTACATGGTACTT
GAGCTTTTAAAATGTCCTTATTTGGCAAAATAAAAAGTTG
GCAACTTCATATTGGTTCCTCAGATTTCATTTTTTAAAAT
TTTACTTGTCCATGAAACCCAAAAATCTTGCCTCTAGGCA
GGACCTTCTCTAAATAGACTCTCCCTGGTAAGGCCTCTTT
GGGGCAGATTTTTAAAAACTCCAATTCTGATCTTGTCTTT
CCCTGTGGGTCCTTGGAGCACGTTAAACTCACACTGAGTC
TTGACTTCCCTTCTTACATTGTGGGAGGTCCCTACCTCCA
GGGAAGGCTCCTGGCAAAGGAACCTGCTCTCACTTCCTCT
TCCCCTCTGTCCTTAATAGCTGGGATCTGAGACTTTCCTT
TCTCTGTGTGGCTTTGGGATTGGGCCTGCCAATTCCTAGT
CCCATGGTCATCTTTTGGAAATGGTGAGAGTCATCTTCTA
TCCTTAGAAAAGACTGAAGGGTTTGTAGATTGGATGTTGG
GAGCAGCTTAAGGTATATTTTACACTTTGGGTGTTGGTGT
CCAGTGTTAATCATTTGGAAACACCTTTTTAACTAGGTGG
TCAAGAGTCTAGGACATTTAACAATCTTGATACGACTTCT
TGAAATGTGAGTCTTCTAGAAGCTTCTGGAGTTATTAGAG
TGCCTCAGTCTTCTACCTTCTGAGGACTCAGGCCTGAATA
TTTTCAAAACTATGTGGGAATCTCCAGGGCAGGTCCTTGG
CTGCCATAATATGAGATAAGTGGTTGGTGTGTACATGTGT
GCAGACTTGTATGGACAAAAGCTTTTAGGGAAAAATCCAT
TTGAAACCACCATGGAAATTGGACTAGGATACTCTGTCTT
GAGGTTCGTTTCAGTCCCCTCTGCCTCCAACTTTAAGACA
TAGTCCTACTCTGTTGCCCTGGATACAGTGCCACCACATT
AGCCCAGCTCATAGCAACCTCAAACTCCCAGGCTCAAGTG
ATCTTCTTGCCTCAGCCTCCCCAGTAGCTGGGACAGTAGC
CAGCACACCCAGCTAGTTTTTCTATTTTTTAGTAGACATG
TGGTCTCGCTCTTGCTCAGGCTGGTCTCAAACTCCCAAGC
TCAGGCGATCCACCCACTTCGGCCCCTCAGAGTGCTAGGA
TTACAGGCATGAGCCACTGCGCCCAGCCTGGGGCCCTTTT
TCTAAAAGCAGATGTCTAGGAGCTTCTTCGTAGGAGAGAA
CATTCTGTTTTTTTCCATCCCATTTTCAGGTTCTGAAACA
AGAGCCCTCCTAGTCTAGGAAAGCTGTTGAAGTCCCTAAA
TTCAGAAGATTTTTAACTGGGGGGGAGAGGCTGGCAAACC
CTCAAGCTTTCCAGGGGCAGAAAGAAGTAGAACAGAGTAC
TGAAGGGGACATTAGCCTGATATGGGGCACTAAGCCAAAT
GTGTGTGAGGGTCTCCTGTCCAAAAGGTTTCTGGATAGGT
CAGTATAGCAGCATGGTCCTTACAAACAGTAAAGTGGAAA
AGCCTGAACCTGTGACTGATAACACATCATGGACCTGTTT
GAACTAGCAGAGGGGGAAAGACGAAGGGGAAAAGGATCCA
AGAAATGTAGATTAAAGACCCGTGCCGCTTGAAGAGCTTA
TGCCTGGTAGACCTTGCCACAGTCCGTCCGCTGGCTCCAC
CTAGGTTTGGGGCAGATGAATGATGCTGACAGTCAGTGAT
TCTCGTCTCCCATCTCTGGTCACCTCCAGTGGTGGGTTTC
CCCAATGAATTTTTGATAAGGAATTTTGTCTTAACTGTGA
ATTGGTTTGGGACACGGAGTCAGGAAGTATGGCAAATTCT
TAGAGACTAGGATGTCTCTTGAACATCTTCTAAGATGTTC
AAGCCAGAAGGGCAAAAGGTGTTAATCATTCAGCATGACT
TTTTCTGAATGCAGAGCTCAACAAGAACATGACTGAGACC
TTTAAATATGTCCCCATCCTTGTCATGGTAAAGCTGTACA
GAGTAATATCTGGACTCTAGGGCCAGCTTTGTCTCTAACT
TTCTTCATGATCTTGTCACCTTCATCCCTCTCTCTGGGCA
TCAGATTCCTCATTTGTAAGATGAATAAATTGAATTTTAT
TGCCAAAATTTTTGTTGCTGTCATTGTATCCCTTTATTTA
ATTATTGAAACAGAGTTTTACTCTGTCACCTTGGATAGAG
TGCCATAGTTTCAGAGCTCATAGCAGCCTCAAACACTTAG
GCTCAAGAGATCCTCTTACTCCAGTCTCCTGAGTTGCTGG
GACTACAGGCACCTGTCACAATGCGCTGCTATTTTTTTTT
TGTTGTTGTTGTTGTTGCCATTGTTGTTTTTGCTGGCCCG
GGCCAGGTTCAAACCCGCCAGCCTGGGTGTATGTGGCTGG
TGTCCTACCCACTGAGCTACAGGTGCCTCCAGGCCATTTC
ATTTTTTTAAATTCTACATGCCTCAGTTCTCCATTTGACA
GGCAGTAGGATCTCTCCAAGAAATTCAGGTGGACCTTACC
AAGAGAAGGAAAGTCTATTATCTCTTCTTTTTTCTTTTGC
AGTTTTGGCCGGGGCTGGGTCCGAACCTGCCACCTCTGGC
ATATGGGGCCAGTGCCCCACTCCTTTGAGCCACAGGCGCT
GCCCAAGTCTACTATCTCTTTTAGTATTGCAGGTTTGTTG
TCCAACAATTTATGCCTGTTGAAAAAGTGGCTCAAGGATG
AAGCTAGGTATTCTCAAGACCACGATTCCAGGGTCAGAAC
TCAGAGTCCCCTTGGATGACCATACCTCAGAGGGGGTTGA
GTCCATAGTAGTCATCAGTAAGCCCCTAAAACAGCGGTCC
TCAACCTGTGGGTGGCAGCCCCTTTGTAACAATGAAAATA
CATCCTGCATATCAGATATTTACATTACGATTCGTAACAG
TAGCAAAAGGACAGTTATGCAGTAGCAACAAAAATAATTT
TATGGTTGGGGGTCACCACAACATGAGGAACTGTATTAAA
GGGTCGCGGCATTAGGAGGCATTAGGAAGGTTGAGAACCA
CTGCCCTAAAACATATGACTAAGGCCAAGAGATCTGAGAA
GAGAGATTGCCCAACCTTGTTTGCTGTTGCTGACCAGGGC
TGACCATTTACAAAGCCTCCCGAGGCCATGAAACATGCCA
AACCTGTTCCTCTGTGTGCTGATTTGTTTCTCACCCCAGA
CTGTCCCCCTCATTTAGCATCTTTTCCTTCCTTCAGTCTA
ATTCCCCATAAACTCAGATGCCCCCTTCCCTTAGTTTTCC
CCCATAGCATAGTCATTTATTCCCCTGGGAATGCCTCTAG
GGTGTAGGTGGTGTGAATGAAGCCATAGGGTGGTGGTAGG
GTGGAGAGAGGGCTGGAGCCCAATGAGGTGGGGAGTTAGG
AGGCGGGTTTGGAATCTGCAGGCATGTCTATACCTGAAGT
CCAACCAAATAACAACAACGCATTGCCACTGCCAGCCCTG
GGAGTGCAGGGTGGAAAAGCATTGCATTTTTATGGGCTGG
TCGGCTGGTCTTTGGATCCTCTCCTCGACCCCATGCCAAC
TTGCACTCTAGGGAGCCAGCTCCAAGCTGCAGGAACCCAG
AGATTCTCTCCAGATTGGTGATGAGGCAAGTGCTTCGAAT
GGCTGTCAGCATTGTTAGCTTAATTAACTCTGGCGACTCT
TCTGAAACTCCTGTCTTTGGTATCTAGAAAAGTGGCATAG
ATGGCTCTATACTTGGTTACCTGAAACCCTTGGGGCCTGT
GGATTTTAGAATGGTACATACCAGGTAATATCTAGAATCT
CCAGTAGTGTCTGGAGCAGCTGCATTTCAAACATATTCGT
ATTTCTGCAGCTAGACCTATCTAAAGAGACACATCAGTGG
GATAAATAAAGTCTATGAAGAGTCTCATGCTAGTTCAGGT
CAGGTTTTTTTTTTTTTTTTTGAGAGACAGAATCTTACTA
TGTCGCCCTCAGTAGAGTGCTGTGGCATCACAGCTCACAG
CAACCTCCAACTCCTGGACTTAGGCAATTCTCTTGCCTTA
GCCTCCTGAGTAGCTAGGACTACAGGTGCCTGCCACAATG
CCTGGCTATTTTTTGTTGCTATTTGGCTGGGGCTGAGCCT
GAACCCGCCGCCCTTGGTACATAGGGCCGGCGCCCTACCC
ACTGAGCCACAGATGCCACCCTTGAGACAGAGTCTCACTT
TGTTGCTCCTGGTAGAATACTGTGGCGTCATAGCTCACAG
CAACCTCTAACTTTTGGGCTCAAGGAATTTTCTTGCCTCA
GCCTCCCAAGTAGCTGGGACTATAGGTGCCTGCCACAACG
TCCGGCTATTTTAAGAGATGGGGTCTTGCTCTAGCTCAGG
CTGGTCTTGAACCTGTGAGTTCAGGCAATCCACCCACCTT
GGCCTCCCAAAGTGCTGGGATTACTCAAATCAGGTTTTGC
TGCTAATAGACTCACATCAGGTTGAGTTTTGCTGCCAGTG
GAGTTAGGACAAAACTTTCAGTTTTTGATGTTTGTGGATT
CTAGACTATTATGAAAGAATTGTGGTTCTGTCTTGCATTG
TATAATCTTATAAGATGGGAAATAGTCTTCCCATTTTATA
GACGAGACAGCTAGGGCTCAGAGAGAATCACTAACTTGCC
TGATGCCATTTAGCTGATACATGGCTGGGCTGTGATTCCA
AACCAGGTCTGGGCTCTGATTCCAATCCAGATCTCCAGAG
CAAGGCTTTTCCTTCCAGGTATGACACACCTCACTTCTTT
AGAGGGAAGCCAGGCACGGCAGCTCATGCCTAAAATCTAG
TATTCTGGGAGGCCGAGGCATGTGGGTCCCTTGAGTTCAG
GAGTTGACGACCAGCCTGAACAAGAGTGAGACCCCATCTC
TACTAAAAATAGAAAAACTAGCTAGGCATTATGGTGCCCA
CCTGTAGTCCCAGCTACTCAGGAGACTGAGGCAAGAGGAT
TGCTTGGGCTTAGGAATTTGAGATTGCTGTGAGCTATGAC
ACCATAGCACTCTACCCAGGGAGACTGAGTTGAGACTCTG
TCTAAAAAAAAAAAAGAACGAGTGAAGGAGAAAGTCAAGG
GTGGGGGTGGGGAGCTCTTTTTTGGCATCTTCTCTAATGA
GGGAGGCACTTTCTGCACCTCTGATTGAGATCGTTTATTG
GCTTGCTCTTATTTATACAATGATTTCTGGGATCCTAGTA
GGCTAAAAGCTCAGAAGAGAGGAAGGTAAAGTTCCGTCAA
CTTTGTGGCCTACAAGAAGAATCCAACTGGCTTTGTGGGG
GCTGCGAGAGCCAAGAACAAATGGGGTCAAGTTGGGTTTA
GTGAGAGACGTGTCACGTGTTGTGAAAGCAATCCCCGCGC
AGAACCAGTGGAATGCTTGCTGCCTCCACGCCCCTTGCCT
GGCTATAGAAGTCTTGCCTTGAGCGGGGACTTGTCTTGAG
AGAAGGATTGCCTGTCAGGATTGTGAGCCCCAGATGAGGT
TGGTGGTAACGAGCAGCTAGAAATAGGGAGGATTCAATTA
TGGGGTCTCACTGGTCTTCATTAGTGATGTGAAAAGTACA
GTCAAAGGAAGTGCTAATTCAATCTGCTGAAGATGTATCA
TGCTTTTAACACTTCATTGGAAAGATGGACCTTGGTCTGT
TGTAGATAACCTCCTTCCCCTATCTTTTAAGTGTTGTCAG
ATGGTGGCTTCTATTTCTGAGTCGTCTCTAGGTCAGGCAA
GATTTGGACTGTTATTATTGAGGCACATGTGTCTGTCGTG
TTCCTCTGTGGGGAGAAGCCTGCTGTCAGTGAACTCCAAG
CAGTATAAGGGCTAGCCACTCTGGTTGGGAGTGGCTTGTG
CCGTGTCCTTCCCTGGGAAGACACCCATTAGGAAGGATGA
TAGGTTAGTTGCTATAGGAACAAGGAACGTCTCCAGCCAA
CCAGAGAACAGATGGAAAACAAAATCTTAAAAAGACCATT
AGCTCGTGGAATTGGTGCCAGGGAAGTAAGCTTTTCTATA
GAAGAACTGAAGGCAGATGGATTGCCTGAGCTCAAGAGTT
CCAGACCAGACTGAGCAAGAGCGAGATCCCGTCTCTACTC
AAAAATAGAAAAAAGCAGGCACCTGTAGTCTCAGCTACTT
GGGACCCTGAGGCAAGAGGATCACTTAAACCTGGGAGTTT
GAAGTTGTTGTGAGCTCAGGCGGATGGCATGGCATCTAGC
TTGGGCAACAGAGTGAGACCCTGTCTCAATAAAATAAAAT
AAAAATAAAGAAGAACTGAAGGGCATATTGAACCTCTTGA
TCTGAGAGAATTTTGAGGCCCTCAGACAGCAGAAGACTCA
TATTTGCTTTGGAAAGTGCGGGAGAAAGAATGCAAGACTT
TTTCTCCCCTCAGTAATGACTGTCCTTTGTGAACATGATG
CAAGGCTGTGTCAGCTCGCCAGCCACCAGCTTGGAGCTCC
CTGAGTCCTTTGGTCAGTAGTGCTCACCAGCCCTGCTTCT
GAGGGATCTCAGCTTGCCCTGTGTGGCAACGCCCCCTTTT
CCTGTTGCCAGCTCCCTCCTCAACATCCCAGGAGCTTTCT
GCAGTGGTAGTAGAAAACTTACCTGCTCTTCCTGGCTCTT
ACCTTCTTCCTTGTCCTTTCAGATGGCCTGATGTCTAGAC
CAGCCAAGGTCTCTCAGCACCCTTCTCTGCTGCTGTTAGG
CAAAATTCCTCTTGTTTGCCTGCCTTTTCTTCTCTATATT
AATACCAACCATGTATGCAAAGTCAAGATGACATGCTAAG
TCCTCTAGAAGTCATCTCATCCTTTCCCCTATTAGTTGGG
ACTTCTGGGTACAAGTTACTGAAACTGTACTTAAACTGGG
TACAAGTTACTGAAACTTAAAGCAGCTTAATCCCCAAAGG
GGATTTAATTATAAGGGGACTATGGTGTCTCTCAGAGCTC
AAGGTCAGAGAAATGTCTGGATTATAGAAATAGACTAGAA
TTAAGAATCTGAATGCCACAGGTATGGTCTTTGTTCCTCC
TTGTGTGCTGGCTCATTTTTTTTTTTTTTTTTTTTTTTTT
TACACTGCAGAGGCCTTTCAGTCCACAGCAGTGTTTTTCA
ACCTTTTTTTATGTCACAGCCACCTTGAATGTATAGTTAA
ACTTCTGTGGCATGCTTAAACTATGTTGATCAAAAAAAGA
ATATATACATACTGTGCTTTGAACTTCTTTCGAAAATAAT
TTAATTAATGATCTTGAAAACTTTTCACACCATACCTAAG
ATCCTCTCATGGCACACCAATGTGCCACAGTGGACTGGTT
GAAAATCACTAGTCTACAAGGTCGAAAAGATGGAAAAGCA
GCTTTCTCATGTACATGTTACTAGTAGAGTCACTTGGAGA
AGGACCGATCTCTCTTCTCAATCCCAGGGCCCATCCCTGG
GGAGGAATTTTGGCTGAGGAATGTGGCTACCCTGATGTGA
GAGCATCGTAGGTTTTAGAAATGTGGCTATTAGCACTGCA
ATTGTGGATATTGGGGTGGGGGGCAGTTTCCAGAAAGGGG
CTGGTACTTTCTATCACACATTAACTCTTATTGGACCTCA
GAACCCAGGGGAATTTACACAGCGTGGCCTCTTTTTCCCA
GCTTTCTTCCTGGTTGGCACAGGAATGGAAAGGCCTAGTA
GGTAGTATGGCAGTATGACCGATGGGGCATGGCTGCATGT
CACTGCCATTCCCTGTGGGTGGAAGAGGCACTGAACCTGA
CCTTGAAGGCTATTCAGTCTGCTACCCTACACTGAGGTAC
AACTCTACCCTTTTCGTAAAGTCCTTCACAGAAGATTTTA
TTGTTCCATGTGCCGCTAGGGAGTCAATACCTAAAAATCT
CACAATTGGAAGGCTCATCGCTATTTCTAAATTTAGTCTT
CCCTGATGTAATTGCATCCATCTATTGGCCTTCATTCCAT
CTCAGGCTCCTGAGGACCTGAGGCCCACCATCTTGTTTAG
GTTAGGACTGAATCAGTGAATGTGAAATTGTTTCTACATG
AGAAGACAGGAGTTTGGGCCAGGGTGTGTGGGATTTGGAA
TCATTTCTGGCTGGCTGCTGCTCTTCATCCAAATGAACCC
CTAGAGAAGGGAAAAGACAAGTGTTTGTCTACTTATAGAA
ATGGCAAAGAGGTCGCCTCTGGATTCCTCCCTCCCAGCGA
CAAGCTCCATGAGGCCTGAGCCAACTTTGGACCAGGAGAA
GGTGTGAAGGTTCAGGCAAGTCAAGGGGGAGAGATATGAG
GTGTAGGAGGAAGACAGAAAAGGGGTCCCAGACCAAGATG
CCATCGTCTGTTACCCACACTGATGAGCCTTAGGGAGACT
GGGTAATAAAAACTTGCAAAGAATCCCAAATCCTTTTGAA
TCTCTGGTAAGAAACAACTCATAATTAGCAATGTTGAGGA
GACTGAATATTGATTCCTGTGTTTCTGGTGGTCACAGACT
GGGAGGCTGAGATGATAATAACCACTAACTGCAGGATGGC
ATTGCTTTAAGTGTTTTCTTTCCCTTGCTTTATTTTATTT
TTTTTTAGAGACAGAGTCTCACTTTATTGCCCTTGGTAGA
GTGCTGTGGCGTCACAGCTCACAGCAACCTCCAGCTCCTG
GGCTTAGGTGATTCTCTTGCCTCAGCCTCCCGAGTAGCTG
GGACTACAGGTGCCCGTCACAATGCCTGGATATTTTTGTT
GTTGTTGTTGCAGCTTGGCCGGGGCCGGGTTTGAACCCGC
CACCCGTGATATATGGGGCCGGCACCCTACCCACTGTGCC
ATAGACGCTGCCCTGTTTTGTTTTACGTGTATTCAGTCAC
TTAAATCCTCACCATAAATCCTATGAAGTAGAAATTGCTA
TGACCCCATGTTGCAGAAGAGGAAACTGAGGCATATGGAG
GTTGAATAACTTGTCCAAAGCCCCACTGCTATTAAAGAGG
AGAGTCAGGATTCAAATCCAGGCAGGATGGCTACCTGGCC
ATCCTTCCCCTTCTGTCTGATGAACCAGGGAACAGAACCC
ATCTGATGTTAGCTCATATGGTAGAAGTTCTTGTTGGATA
GAGGAAAATAAAGGGGGAAGAAGATTAGTCTTTGTCCTGT
GATTTTCTAGCAAGAGAAATACTATTTACATTTAGACAAG
CTGTGTGTTTTCCTACCAGAAGGCAGTGCTTAAAGGTTAA
ATGTCACATCTCAGGCAAATGTTGTTAGAGCCAGGAGAGA
TTTTTTTTTAGGAAGAAGATTGTGTTAATCAGTGACTTTC
TCCATCTGAATCCATCTTTATCTTTATGCTTGGCTCTAAA
TTCTCTTACTTTCTCTCTGTGGAGCTGGTGGTCGGGGAGG
AGAAATCTGGAGGAGTGCTCTGGTTCCAGTGGTAATAGTT
ATGTTCCTCAACCTGACTCTACTCTCATGGAATCAGATTA
GATTAGTTTTTCTTGGTGCTGCTCCCCACTTTGTTTATAT
TCTCCTTCATGCCTTACTCCCCCAAACCTCTCACCTCCGT
CTGCAGCATCTCCAAAGGAGCCAGTGGGGAGGAGGCAGCC
CCACTCAGCTCTGCCCTGTGAGGCATATGGGAGGAGGCTG
GAGAGTGCAGAGTTTCCCTCTGATCCTGCCTGACTCCCCT
GGAGCCAGTGAGGTGGGGGTGTCTCTGGGTGGAGCAGAAG
GAGGGCCTGGAGGGGCCAGGAGCTGGACTATTTCTGTAAC
ACAGAGCACATCTGCAGCCAGCTGCAGAGAAGGTCAAACT
CTGGGCGCAGGACTGGAATGCAAGGGCCAGGCAGCCCGGG
TAGGGGTGGGGGACCTGTGGTTTCACCCTTTCTGGCAGCA
GCTGGGAGGGCCCCTGCAGTGCCCTGTGGGGAAGGTGGGG
CTACCCACAGCAAAGTGGGCGGGGTGAGGAGGGACCCCAT
GTCTAGTGGGCAGTGGTGGTGCTGGGGGGGGGGGGGGAAG
ACCCATATACCCATTGCACTGTGAGGGAGAGGAATTTACT
TCCAAGATGTGAGGGCTCTAATCCGTGCTTTCTACCATTA
AAAAAAAAACAAAACAAAACAAAAAAAAAACCAGGTCAGG
CCAGGCCAAGTACTGTGTGAGAGGAAAGAGAAATAGCGCT
GAGGCAGGACAAGGAGGCTCACAGAAACACGTGTGTGAGT
GTGCCTGTGTTCAGAAAGCTGCACCTGGGGGGGGTGAGTT
CTCTGTGAAGTCATGAATCTTAGCTTGCACTGGCCCCTTC
CAAGCCCCTAGTTAGTCTTTTTTTTGAGACATAGTCTCAC
TATGTCACCTTTGGTAGAGTACTGTGACGCCACAGCTCAC
AGCAACTTCAAACTCTTGGGCTTAAGTGATTCTCTTGCCT
CAGCCTCCCAAGTAGCTCTACCTACAGGCACCCGCCACAA
TGCCTGGCTATTTTTTTGTTGTAGTTGTTTAGCTGGCCTG
GGTCGTGTTAGAAACTGCCACCCTCAGTGTATGTGGCTGG
CGCTGTAAACGATGTGCCCGGGTGCTGAGCCTATAGTCTT
TTTCTTAAAGAAGTCCTCCTCAAATTGTAAAAGCTTCAGG
ACTCACCAGACCCAGATCTCCCCCTGCAACCATGTGACCT
GACCGTCACATGCCCTTCTTTTTCCCAGCCCTGCCCTTTA
CACACACTCACCTGGTAGCGTCTCTGCTTTGCTGTCCTCT
CATGCGTGCCTGTGGCTCTGGAATTCTGTCTATAGCAGCA
GTTCTCAACCTGTGGGTTGTGACCCCTTGCGGGGGTCGTT
ATAGGGGTCGCCTAAGACCATCCTGCATATCAGATATTTA
TATTATAATTCATAACAGTAGCACAATTACTGTTATGAAG
TAGCAACGAAAATAATTTTATGGTTGGGGGTCACCACAAC
CTGAGGAACTATATTAAAGGGTCAGCGTTAGGAAGGTTGA
AAACCACTGGTCTATAGTTAGAAAATTGCCCTGTCCTAGA
AGGGCCGTGTTGGTCAGTCTGACTGCTACATGACCTATGG
CCACCCTGCTCTTGGCCCTCCCTGCTTTAGCCTCTTAGAC
CGCAATCTGTTGATTTGTTTTCCTCCCCAGCTGAATCTAA
ACCTCTAGAGGGGGGACAGGGTTTCAGATGAGAAGGCAGG
CTCAGAGGGAGGCTTTTTCCAAAGAACCCAAAGCACCCAG
GACTCAGCAGTCTTTGTTTACTCTAGGGGCAATGTGATTC
CCTCCCTCTGTCCAGTGGGCTCTGAGGGAATAAGAACTTG
CCCACATTATGTAGCAGATGGGGGCAGTGTAAGCACTAGA
GCTTGGGTCTTCCAAGTCAACTCTTCCCCCCAGTAATGTT
GCCCTAGAACTGACTTGCTTTCTTACTTTCCAGTAAGATA
AGACATAGGAAAAAAAAAAAAAAAAAGTCTTCCTCCCAGT
TCAAAGTATGCTCAGGACAGACCTCTTCTAAATTTGAAAT
ACTCAGGAATTATTCTGGCTCCTGGGGATAGGAAAGAGGG
AGCTGCTTCTGATGACCACGTGACCTGACGGTAGGGGGTA
GCTTAAAGGCATTTCAAACTGAGTTTAGGAATCTTGAGGT
GCCCTCCTGATGCATAACTTCTGTGGGAACAATTATTAAG
CGTCCATCTTTATGTGTCAAAGTGCTGAGGGTTTTATAGT
CAAAATTGGACTATTACTGAGTGGTGCCTGTGGCTCAGTG
AGTAGGGCGCTGGCCCCATATACCGAGGGTGGCAGGTTTG
AAATCCGGCCCCGGCCAAACTGCAACCAAAAATAGCTGGG
CACTGTGGCGGGTGCCTGTAGTCCCAGGTTCTCGGGAGGC
TCAGGCAAGAGAATCACCTAAGCCCAAGAGCTGGAGGTTG
CTGTGAGCTGTGATGCCACGGCACTCTACCTAGGGTGACA
AAGTGAGACTCTGTCTCTACAAAAAATAAAATAAAAATAA
TTGGACTACTATCTCCTACTGGTAAGCAGTCAAAACAGAT
GCAGACAGATAATGAGCATTTATTGAACATTTACTAAGTA
CCAGGAATTCCCATAAATTCTCTGCCGGTATAATCCTATT
CAGTGCTATGACAACCCATGAGGTAGGTCCTTCTATTTTC
CCCTTTTCACGCATGGGGGAATGAAAGCACAGAGAGGTTA
AGTCATTTACCCAAAGTCCCTTAGGTAGTAACTGGCGAGG
CTGGGACTAGAGCTGGGGCAGTCTGACTCCAGACTCAAAA
ATCTCAAGGCTAATGCAGACTCCACTCAGTACAAATAAAC
TAAAGGATTAGCTGGGAGGATGATGCATGAAAACGGAATT
TCAAGTTGCACAACCAGCATGAAGTGGGAAGAGAGCTGGC
TTTGGACTGTGTCCTGGGCTCTAATCCCAGTCCTCTCACT
TCCTAACTGTGTAGCCTTGGGCTAGTAACCTGACCTCTCA
AGCTCCTCCTCTGTGAGAGCAGGACAGCAATACCTATCTC
TGGAGCTTGAACAGAGAATTTGCTAGTATCTAGCCTGGGT
AAGTGTTAATTTCCCTTTCTGTACCAGTTGTCAAGTTTTC
CTGGGGAAGGTAAGGAATAATTTGGGAATTCAAGTTTAAT
TTTTGTTACAGGAGGAAAATATTCAGCCAGCTTTCCAGTA
CCTTGTCTTCTGGACAAGACTTCCTGCCATTGCCACTTCT
TAACGTCCCCTCTTGGGACTGCCTGGAATTGGAGGAGAGG
CAGGCTGGAGAGAGAAAGAGGGGATTTTGGCTTAATGCAG
CTGTCAGGCAGCTGTCACCTTCTGGCCTCACTTTCTTCAT
CTTCTTTTTTCTCCTTTTAAAAACAAGAACATTCTCTTTC
ATAACCATAGCACAATGAACAAATTCGGGAAATATAACAT
TAATACAATTCTGTTATCTAATATACAGCCCATATTTCAG
CTTCGCTAGTTGTCTTCATAATGTCATTAGAACCTAATCC
AGGATCGTGTCTCTTTACCCTCCTTTAATCTGGAAGAATT
CCTCAGCCTTTCTTTGTTCATGCACCGAAGTTTTCTGGAA
GATTGCAGGACCTTCTTTGGGACTTTCTGGGCCTTGTTGG
TCCCATCTTCCCATTGTCTTCCTACCCCACTTCCCCACAA
CCTCATCTCCAAGCAAGGCTGACTAGGGTAAGGCCACTGA
GACATCAGTAATCAAGATAAATAACATTTCAGTAAAATAT
TTCTAAAAGTTAAAAAAAAAAAAAAATTTTTTTTTTGAGG
GAGTTTCACTCTGTTGCCCCAGGTTAGAGTGCTGTGACAT
CAGCTTAGCTTACAGCGTCCTCAAAATCCTGGGTTCGAGT
GATCGTCTCACCTCAGCCTCCCAAGTAGCTTGGACTACAG
GTGCTTGCTACAATGCTCAGATAATTTATTTATTTATTTA
TTTATTTATTTTTAGTAGAGAGAAGGTCTCATTCTTGCTC
AGGTTGTTCTTGAACTTCTAACATGAAGAGATAAGAGATC
CTCCTGCCTTGGCCTCCCAGAGTGCTAGGATTGCAGGTGT
GAGCCACCACTCCAGTCTAAAAGTCAAAATTAATGGCAAC
ATTTCATGAGGAACAAAGTATTAACCTTTTAAATAAAGGA
TCAATAATAGTGCCACTCTAAGCCATACGGAAGCACAAGA
CAAAAGGGAAGTCCATGAATTTTTATGTTACTTTTTATTT
AAAAAAACATTGCATTCACGTATTATAAATCTTGATTACT
AAGTTTCTAGAAGCTTCTTACACTTTGTGTCCCCTAACAA
CACTTGCCCTGCAGGGTGTGGTTCCTCCCTCACCCCCATC
ATCCTACCCTCAGAACAAGGGAAGAGAGGTGGGGCTCCCA
GTGAGGCGAGAGGGTGGGGACAGACAGCAGAGCAAGGACA
GGAGGGGCACTGAGGCTTGGAACCCAGCCGGGTGCTAGCC
AGGAGCTCTCTAACAGCTTCCAGCTGCACCCACACCCACC
AGACTTCCGCCTTAGGACTGTTGTTTAGTTACGGTATTTT
TTTTCCCTTCTTTGCATCCAATGTGTGACCTAATTAGATC
CTTGGACCCCTCATTTCTACTGGTCTTCCCTGTCTTGACA
CTGCCATGCTCCTCTTAGTTGACCCTGTGCTGACTCCACT
CATCCGTCCTGGGAGCCCCCTTGAGTGCTGTCTCTGGCTT
CACTAGGAGAGCATCCACCCGGTGCTGGGTGAGCACCATA
AACGCACAGCCAGGGTGAGGGGGCAAGGTGGGGTGTCTGG
AGGCGCAGAGCAGGGCCTGTGGCAGGTCCCATGGTAAAGA
GGAAGAGCCCCAGACTGAGGGTGAAAGACCTGAGCCTGGA
CTTGCCTCTAATATATGAGGTGGGTTACCTTAGCCAAGAC
TTTGAGTTTCAGGGTTTTTTGTTTTGTTTTGTTTCTTAAA
TGAAGGTGGCACTAATACTTTCTGCCTACCTCATAAAACC
ATAAAAGAATCACATGTTCAATGAGATAACCATGAAAGTG
CTTTGTGAACCGTAAAGGATTTTATTTGCTATTTTCTCAT
CTGGCATAAAACAAATAATCTTTTATTTTTATAAAGACCC
TATTTGGGCCTGCTGCATTATTTGATGTAAATCCATGAGA
GGAGGACAGGCTGATTTAGAATCCATGTTCATCTCTGCCT
TTAGCCAGCATTTCTGTTGGACTAAAGCAGGTCACTAGGA
AAGGCGAGAATCCCTGACCGTCCCTGCCCACCCCCATTCC
ATCCCCGAGCAAAGCAGAATGGGTTTGCCCAGAAGTAGTA
GTTGTTTTAATGTCTCTACTGAAGGCTTTTCTTTTTTATG
GATTTATCGAGGTAATTGATTTTTGATATATGGCATATTT
TTTAAAGGATAAAATTTGACGTGTTTCATGAAACTATAAT
CACAATTAAGGTAATCAACATACATGTACCAATCCCCAGT
TTCTTCCTGCTTCTGTGTAATCCCTTTCTCCACCCTGTCC
CCAGGCAAGCCTTGATCTGCCTTCTGTCACTATAGATTAG
CTGGCATTTTAAAAGATTATATATAATGGAATCATACAGT
ATACATTTTTATTTAGGGAAGGGGAGGTCTGGCTTCTCTT
ACTCGGATAAATATTTTGAGATTCATCAATGTTTTTGCAT
ATTTCAATGATTCACTTCTTTGCTGAGTGGTATTCTGTTG
TCCATGCATACATTATACTCATGTTCATGAACATTTGGAT
TGTTTGTAGTTTGGGGCTGTTACAGATAAAGTTGCCACAG
ACATTTGTGAATACACTTTAATTTTTTCCAGGTAAATATC
TAGGAGTGGAATTCATGGGCTATATGATAGATGTATGTTT
AATTTTGTAAGAAACTGACAAACTGTTTTCCACAGCGGGT
GTACCATTTATATTCTTACCAGCAGTGCATGAGTTCTAGT
TCCTCTATACCTGGTATGGTTAGTCTCTTTTTACTTTTTC
TTTCTTTTTTTTTTTTCTTCGAGACAGAGTTTCACTTTGT
CACCCTTGGTAGAGTACTGTGGCATCATAGCTCACAGCAA
CCTCAAACTCTCAGGCTCAATTGAGTCTCCTAGCAGCTGG
GACTATGGGTACCCAGCTATTTTTAGAGACAGGTCTCACT
CTGGCTCAGGCTGGTCTCATACTTGTGAGCTCAGGCAATC
CACATACCCATGGCCTCCCAGAGTGCTAGGATTACAGGTG
TGTGCCACCACGCCTGGCCTGGTATGGCTTGTCTTTTAAT
TTTAGCTACTCTAGTGGGTGTGCGTAGTGGCATCTCATGG
TAGTTGGGATTTGCATTTCCCTGTGGACTAAAGATGTTGT
GCATCTTTTCACGGTATTTTATTCGACCCTGATTTATCTT
CTTTGGTTTTGCTTGCTAACTTGATATTAAGTTGTGAAAG
CTCTTTATATGTTCTCTATGAGAGACCTCTGTCAGATGTG
CTTTTTACAAATATAGTAGAGCCTCTGTAAGTTGACCATG
CAAGGAACTGTAACAAACTGGTCAGCAAGCGGAGGTGATC
AACATAAGGAACTAGGCCTCCTGTACTGATATGTACATTG
GTGCACGTGTGCTCTATGAAAATTAGGTCAACTTGAGGTG
GTTAGTGTAGGGAGGTGGTCAACTATGGAGGTTCTATTGT
ATTTTCTTTCAGATTATGGCTTATCTTTTCATTTTTATAA
CTGTCTTTTGAAGAGCAGAGTTTTCTATTTCGATAAAATT
TATTAATTTTTCTTTACACTTGGTGTATTTTATGCTGTAT
TTAAAACATCTTTGCCAAACCCAAAGTCACTAAGATTTTC
TCCTATCATTTCCTCTAGAAATCTTGTAGTTTTATCTCCT
ACATTTAGGCCTATGATCCATTTTGAGTTAATTTTTTAAT
GATAGGGCTAATTGTTTTGTTTGTGGTTGTAGTTGTTAAG
TATATGGAGCTCCAGTTTTTTCAGCACCATGTTTGAAAAG
GCTGTCATCCCCATTGAATTGCCTTTATACCTTTGTCAAA
AGCCAATTGACCAAATATGTGTGGATTTAGTCCTGAATTC
TCTATTCTGTTCCATTTATCTATAGATGTATCTTTTTTTT
TTTTTTGAGACAGAGTCTCACTTTTTCACCCTTGGTAGAG
TGCTGTGGTGTCACAGCTCACAGCAACCTCAAACTCTTAG
GCTTAAGCAATTCTCTTGCCTAAGTCTCCTAAGTAGCTGG
GACTACAGGCACCTACCACAATGCCCGGCTATTTTTTGTT
GCAGTTGTCATTGTTGTTTAGCTGGCCCAGGCTGGGTTCA
AACCTGCCAGCCTTGGTGTATGTGGCCGTTGCCAAAACCA
GTGTGCTATGGAAGCCAAGCCCTATATACATGTATCTTTA
TACCAACACTGTGTTGTTTTGATTACTGTAGCTTAATAAT
CAATCTTGAAGTCAGGTAGTCTACTTCCTCCAACTTTATT
CTTTTTCACAGTTTTTGGTTATTCTAGGTCCTTTGAATTT
CCATGTGAATTTTAGATCAACTTGTCAACTTTACAAAGAA
TTTGCTGGGATTTTGATTGAGATATGTTATATCCATAGAA
AAATATGAGTATTTGGCATCTTTAAAATATTGAGTCTTCT
GATCCATGAAAAAAATCTCTCTTTCTCTGTTTAGACTTTA
ATTTCTTTCAGCAATGTTTTATAGTTTTCAGTGTATAGGT
CTTACACATCTTTTATCAGATTGATCGTAAATATCTCATA
TTTTTTACACTGTTGTAAGTGGTGTTTTTTAAATTTCAAT
TTTTCATGATTGTCAGTATATAGAAATACAACTAATTTTT
CTATTTTGACTTTGTATTTTGAACTTCTTCCTCTCTTCTC
CTTTTAAAATTCAATTTAATAGGCTTGGCGCTTATAGCTC
AGGGGCTAGGGCACCAGCCACATACACCGGAGCTGACGGA
TTTGAATCCAGCCCGGGCATGCCAAACAACAATGACAACT
ACAACCAAAAAAATAGCTGGGCGTTGTGGTGGTCCTGTAG
TCCCAACTACTTGGGAGGCTGAGGCAAGAGAATAGCTTAA
GCCCAAGAGTCTGAGGTTGCTGTGAGCTGTGATGCCATGG
CACTCTACCTAGGGCGACATAGTGAAAATCTGTCTCCAAA
AAAAAATTTTTTTTTTTTTTCAATTTAATAGAGCAAGAAT
CTGGAACTACTGAGGTTTAGGGCATTTACTTGCCATGATA
AACATTTAACATGGCAAGTAAAAACAGGAGCATCTTTATC
TGTTTTAAGGCAGTAGGTCATTTCAGTAGCAGCCCTGCAG
CCAGTGTAAAGGGTGGAAAGGAGTGGTATGATAAATCTGA
CCCTACAAAAAGAGAACTTCTCCTTCCCCGATCTCTGGGA
TAGTCCTGAGAGTGAATGGAACACTTGGGAATGCAGTGCA
GCCCCTTTAAGAAACCAGGCCAGGCAGTCACCAGGCTACT
GGGAAGGCAGCCCAGGAGATAAGATAAGGCCTCCTGGCTG
GTTTAAACCAGGGTCCCAAGCCATAGTGCCTGGACTACAG
ACAGGCAAACAGAAACCAGGGGTGATAAGGAGGAGGTGCC
AGCTACTAAACCCAGGCTGGCAAGAGGTAGATCAGCCCAT
TCACTCCTTTGGGGCCTGAAAAGAGAAGGCGGCATTAATT
GTGGGTGTGTAGAGAGTCCACTAGTATTGATCTGTGGATC
CAGTCATATTTATGATCACAGTAAAAAAGAAAAATCTTAC
TAGCCTATATTTATAGGCATTCTGCTTTATATGTAATAAG
TCTTGAAAAAAAGCATGGTAGTGAGTTCTTTACGCTCTAC
TGTATCTTTATCCTCTAGTGCAGTGATTCTCTTTCTTTCT
TTCTTTTTTTTTTTTTTTTTAGGGCAGTGATTTTTCAACC
AGTGTGTCACTGATGTGCTGTGAGAGGATTGTAGGTGTGG
GGCACAAAAATTTTTAAAGACCATTAATTAAATTATTTTC
AAAAGAACTTCCAAGCACAGTAAGTATATTCTTTTTCTTA
CTCTTTTTTTTTGGGGGGGGGGATCAACATAATTTAAGTG
TGCCATGGAAGTCTAACTATAGTTTTAAGTGTGTTGTGAG
ATAAAAATGGTTGAAAAACACTGCTCTAGTAAGATGCTCT
GATACAGGGTTTGGAGACTACCTGATTTCTTCCTCAAAAA
GAAAATCCTGGCAAAGACTTACTCTGACAAACCCAGAGAC
CTGCTGTCTGCACGTATCTGCATAGATTTGCATGCGTTCT
AACTAAACATAGGTACTTTTATGCTGAATTTAGATTTCCA
TAAACCAGTTACTTGTTTTTAAAGGGGTAAGGAGGGGATT
TAGCTCTACTCGTTCCTGCCCACTTTTCATCTGAATCCTC
CATAGTTGCAAAAATGATCTCTGCAAACTTGGAAATATAA
ACAACATCCTGCTTGCATAGCTTATAAAATAATTTCTGTA
ATTGAATTCTTTGCCTGTCAACGTGGTCCCCTCTTAGTTT
CTATTACAATTCCTGGTTCCGTTCTCCAAAATCCTGAGGG
TGAAGAGATATTAAAGCAAAGAAACCAGGTGGTGCCTGTG
GCTCAATGGAGTAGGGCGCCGGCCCCATATGCTGGAGGTA
GTGGGTTCAAAACCAGCCCCGGCCAAAAACTGCAGGAAAA
AAAAAAAGTTAAAAAAGGCAGAGAAACCTTCACTAAACAG
TCAGGAGATGGAATTGCGTAGAAGCCTTCGAAGGATTAGC
GCACTGTTCCTGGAGGGCGCAGTAGAGGCAGTTGTGTGGC
TCTGACGACCACCTTCCCACTGCCTCCCATCCCAGGGCTG
GGGATGCTATGACTACCTTTGTCTCTTCTCCTTCCTTCAG
GAATAAATAAAAATATCATCCCTCCCCCAGATCCCAGCTT
CTCTATTGGGCCGCCAGGCAAATATTTCATAATGTGGGCT
CATCCAATTGGGCATCGTGCCAGAGCCAAGCGCCTCAGGT
TGAGAGAGTGCTCCAATCAGGCCTGGCAGCCTGGGTGGGA
CTAGAGGGTTCTCCCTCTCCACATGGGAGGCAGCAGCATT
ACTCAGGTGAATGGCGTCAAGGTGGGAGTTGCTACTTTCT
CAGGGCTGAGTAGAGGGGACAGGGCTGAACGTCAGGCAGC
TTGAGACAACCCAGCATGGAAGGGGTTAAGGCCAGCTAGC
ATGTGTGGCTGTTAATGATTGCTACCCCCCAGGGACCTGG
TGAGTATTAAAGGGAAACCTTTTCCCTATTCCTGAATGTG
AAAGGAGTCAGGGCTAGAGGCAGCAGAGGGGACAGCAAAG
AAGAGCCGGTGAGTGAGTGGTTGTCTGGTCTGTGTTTGTC
TGGGTGGCTGTGGAACAGATAAGGAAGCATGAGATATACA
CATTCTATCAGCTGGGTGGGCTTTTGTTACAACCAGACAC
ACATTCTCAGCTTGGGGCTGGATTCCAGTATCATTACTAT
GTATTAGAAGGAAATTGTCAGAATTATTTCAGTCCAAGGG
AGTAAACTATACAGCACAGAAGCTGGAGATGCACACTGTT
GTCTGTCCTGATACCAAGACAATGGTTTTGTGTGGCAACC
CTGCACACAAAGCTGGAGCCGCTGTTCTTCCTCCCTCTTT
CTGAGCCATTGTCTCCAGAGAGGGGCTCTGGAGCTCTGGA
CAGAGGCAGCGCCAGCCTCTCTTGTGGGCCAATTTCCCAA
GACGGGGCCACAGAAGTGAGGGACACAGCCAGAGGAGGCT
AGGATAGCTGTGTTCTTGCCTCGCATCCTTTTACTTAGCA
GGGTCAGGTGTAGGGTAGGACAGGATGGGGTTGGAATGGG
CTGCAGAGTTGGATGGAGAATTCTTAGTAAGAAGATAAAG
TTGTCATTTGGCAGCAAAACTTTAAATAGAACTTACCTTT
TGCATTTAGATGTCTGTTGTCCCTATTTCCTCAATTCCCC
CTTCCCTTTTTTTTTTTTTTTTTGAGACAGAGTCTCACTC
TGTTGCCCTAGGTAGCATGCTATGATGTCATCATAGCTCA
CAGCAACCTCAAACTCTAAGACTCAAGCAAGCCTCCTGTC
TCAGCCTCTCTGGTAGCTGGGACTACAGGCACCCCCTACA
GTCCCCAGCTAGCTTTTAGAGCTGGGGTCTTGCTCTTGCT
CAGGCTGGTCTTGGACTCCTGAGCTCAAGCAATCAACCCA
CTTCGGCCTCCCACAGTGCTAGGATTACAGGCCTGAGCCA
CTGTGCCCAGCACTGCTACTTTCCCTCTAGGTCCCTTATC
CCCTGACCCTCCAAAAGATCTGTGCTCTTTGACCCAGGCA
CCTTCCAATAATGTGTCAGGCTGTGTAGGGGTGTGGATGA
GACTTTCTTGGCTTTGGAAATTCCAAGGAATTTGTTGGAG
GAGATGGATACACTGATTTTCTCAGCTGATGATATCTGTG
TGTGTGTGTGTGTGTACTAGTATGCATGTGACTTAAAAAA
AAAAAAGAAGAGAAACTGTCACTGAAACAATGTTGACTTT
ACCCCTATTCCCTTAGCTAGGAGTCCCTTTGTTCCCCTGC
CTCTTTCTTGGAAAAAAAAGGTTTGATGACATAATGGTGA
TTTGGGGCCAGACTTGGGCAGGGACTCTGGGCCCTGGAGA
GCCTCCTGGGTAGGGACAGGGTGCTGCCTGTGCCAGGCTT
CAAGGTAGATTGGAGAGATGAGGTAATTTCTTCCCCCCGG
CCCTCCTGACACACCATACTCCATTGCTTTCAGCCATGGT
GCTTCTTCTGGCTGGGCTGCCCATAGGCAAACAGAAACTA
GCCATGATAAGGGGGAGGTGCCAGCCACTAGACCCAGCAG
GGCAAGTGCAAAAGCAGCCAAGTTTCTGGGCATCTGAGGC
CAAGAAAGAGGGGGAAGTAGAGCATGGGAGAGGGATGGGA
GCATACTCGTCGTGTTAGTCAGCCGCAGATGTGACTAGCC
ACAACCTTCATCCTTATAATTTCAGGAGGAGTACAGAGAA
GAAGGCGGGGTGGGGGCAACCTGTGTAGTTGTCCCACACT
CGGAATTTTATTTTATTATTTATTTATTTATTTTTGTAGA
GACAGAGTCTCATTTTATCGCCCTCGGTAGAGTGCCATGG
TGTCACACAGCTCACAGCAACCTCCAACTCCTGGGCTTAG
GCGATTCTCTTGCCTCAGCCTCCAGAGTAGCTGGGACTAC
AGGCGCCCGCCACAACGCCCGGCTATTTTTTTGTTGCAAT
TTGGCCGGGGCTGGGTTTGAACCCGCACTGAGCCACACGC
GCCGCCCACACACTCGGAATTTTAATGCTCTGCTGTTGCC
ACCTTGAAATTCTTAAGTTTGAACAAGGGGCCCTGCAAAT
TATGCAGCCAGCCCTATTCCCAGGCCCAGCCAGAAGTTGC
AGCAGCAGAATTGTTGCTCATCTATTCCAACAGGTGCAGG
CTGACTCATCTGTTACTCACGTGTCACTTACCAAGGCTGG
CTTCCATCCTGGCAGAGACCCTCCTGCATCTTTTTCCCTT
TCCTCCACTCTCAAGGCATTCTGTTCCTCCTTGTCAGGCT
TCCCTGCACAATCTTCCCTCAAGACTGCTGTGTGGCAGGG
TACAGGGAGGAGCAGCAGTTTCCCTTGTCTGATCACCTCC
CTGCCTCCCTTCCCAGTTATTCTCTTTACTGGGCTGTGGC
CAGTGGGTGCTCTAGATGGAGTCAGGACCAAGAAGCACCT
CTTCTATTCCTCCGAGATCTCCCCTCTCCTCTGGCACCTG
CTTCTGTGCTGTTTGTTTAGGAACAGGTTGTTTCCCTGTG
ATGACTTCAGTCCCTAGGTCTGGATGGGTGCAGGGAAGGA
AGAATGCCGAGCCTGCTGTCCTTGGGCACAGCCCCTCTGT
CTTACCCTCTCCATGCTAGCTCTTCCCTTTCTGGACCAAA
AGACCCCATGGAAGACCTTCCTTTCCTCCTCCTCCCTTTA
GCATCAGCTAGAGGTCAGCCAGTCCAAGAAGGGAAAATGA
AGGCAGGAGGGTGGAACAGATCCCCCTCATGTCTCTAGAC
TCTTCCCCTTTTCTTCCTTCCCTTTGCCTCCCTCCCACCC
CCTGGGGGCTGCTCTATGACCTTTTCCAGTATCTCCCACC
AGGCCTGCACAGTTAGTAATGATACTTTCAAACTCTTGAG
AGATGTCTTAAAGCATATGATTTAAAAACAAAGGATTGTC
TAGATTAATTTTGATTGGACTTTAGAATATATCATTCGAT
TTTTAATTTTTAACTTTTTATTGCTGTTGATAGCAAATTT
TCCTTTCTTTTTGGTTTAGCTTAGAACTACAAGGGAGTGT
GTATTTTCTGAGGCCACTGAGCACATATCAGCTGATGGAA
GAATAAACTGATTTAGAATGAAGTGTTTTAGAGAACTAAA
AAAAGTTAGAACTGGGAGATGCCTTAGAGAATGTGTAGCA
GAGTGCCATCCAATAGGGTGGAAAGTCGTACATGATGGAA
GGTTTTGTGACTGTTCTGTCCAACATGGTAACCACTAGCC
GTTGGGGCTACTCAGCTATACAATGAGATAAACTGAAATT
TTAATTTATTCAATTTTAACTAAAATTTCAATAGCCACAT
ATGACTAGTGGATGTTGAATTGGATGGTGCAGATTTGGGA
TTGAGCTATTTATTCCTTTATTTTATTAATGAATATAACA
TCAATCACTTACTGAGTAACTATCATGTGCCAAGTAGTCT
CCTCGACACTTTATGTATGTTCTCTCAGCAACCCTGGTAC
TACTCCCAGTATTCTCCATGATGGGGAAACTGAGACTCAA
AAAGGTAACTCAGCAGCAGTCAGCTACCAACACTCCTGAT
TCTGAGACCACTGGTCTCACCCTTTTCCTTAAGGAGAATC
TACGTGCTGTCCATTCTTTGCTGTAACATGACAGCTTTCT
TCACAAGCCCTCCAAGTCCCTTTCCAGATATCGCTCTTCC
CAAAGATGTCAGGAGAGCTCACAAAGGACTGTCACTTTTT
GGCTGGTTCCATGGGTGGCCCTTGTTCCTGGGCTTTCTGC
AGCAGACAGCAATCCGGGGAGATTCCTGTGCTATCGGAGT
CCTTGGCAAGCACCCCGAGTACATGAGAAGTTCCAGACTC
ATCACTTCTGGCAAAAAGAGGTGTTCAGATTTTCCCATAA
TTCCTCTGTGTCCCAGCTTGCCCCGTTAGTCTGTCTTGAG
AGAGAAGACTTAGCCAAGCCCTCCAGGGGGGTTGGGGCAG
CCTGGGGCTCCCTGGGCAGGCAAGGAGTGATGTTACACTA
GCGCCTGCCTTGCCACGGCTGCCCAGGCTTCCCTCAACAT
GGGAGGCTTGCTACTCCAGGAGCAGCTGTCCAGGCCCCGG
CTCTCCTGCACCAGCTGATTTATTGCTTTTCTCCTCCCCA
GACAAAGCCTCTGCTTTGTAGACTCTTATCAGAGCCTGCC
TGGCTAGGAGGGAGGGAGAAGGAGAGGAGGGGCCCTGAAG
CAGATGGAACCTCCCCTCCCTTCCCCCTCACCCCTGTGAG
AGGGATTTACGGCTGAGTGTCCCTGCCTCCTTCGGTTGCT
ACTCACCATCCCAACCAGAACAGCACACGCCCTCCTGCAG
GCCCTCCTGCAGGCCATGAGCAATCAGCTGACTGCCCTAC
AGCCACTCCGTTGAATAGCCATTCAGTTCCCACTGCTGGA
TGGGCATCAGAGTTCAGGGATAAAGAGATAAAGAAGGCAT
GGGCTGCCCCCATGCCTCCACACCCAGGCACCCCACATCT
CCCAGTCCCTAGACTGTAGCTCACAGGCATGCCCAGGGAA
AGGTTTGTGGCTTTCATTGCTGTGTTATTAGAGTAGGCCT
TGTGAAGGCGGGTCTCCCCCTGAGAGCTTTCTCTTCCTTT
CCTGGAGATGATGAGCTCAGACTGGGTGAATAGCAGAGAC
TGGGAAATCCAGGGCGATGTGAACTTCATCTCTCTCCTGT
CTCAATGGCTGGGGAAATGCACTTCAGCCTCCCTGACTCT
GAAATGGGCCTTCCCAGCCTCCCTCCCTTTGGTAAAGACC
AGAGGCTGTGTGAGTTTTATTTTTCTTTTTCTTCCACACT
CCTTCAGAGAGCATCATAACCTTTCTTCCCCTGCTGTCTG
ACCTGGTGGGAAATCTGTGCTGCCTACTGTAAAAAGCATC
ACTTAATATAATATTGTTTTATTGTTAAAATAAGAAAGCT
AAATCACTGAACAGTTTGATTCTCAAACTGCTGGACTGGG
AACCAAGAAGACATCAGTAGCATTTGTGGATGTGGAAGGA
GAGTATCAGCCCAGCTTCATTACTCTCCAGATGCTCACTT
AGTAAAACTCCTTCCGTGGGGTAAGGTGGGGTGGGGTGGG
GTCCCTTCTCTCTGCAGGGCACCAGAACCTCATCTGCTGA
GCTAGGAGTGGCAAGAGATGGTTTCAGTGACCTTCTGCAG
ACCCGGAAGCAGACAGCTGGGCTGCCTCAGCCTCTAAAGG
GAGGAGTTTGGGATTCAACTCAGAGCCGGGGGAAAGGGGG
GATGGTGGTGGTGTAATTAATTATTGCCTACCCTGTTACT
CCTCGGATCCTTTCTGTGTTGCTGACTGTTAGGCAAGGGC
AACTTGGAAGCAAGGGGTCTTCTTTCTCTGCTTCTATCTG
GCTTATCCACTCAAGGCAAAGTTGAGAGAAGGGAAATCTG
GAGCTGGAGCCATAGGTAGCTCTTTATTTTATTTCCTTTT
TTCTTTATCAGAAAACCAAACAGGAGCTCATAGGACAATG
AGTGTGTGGGGCTCCAAGGAACTGGGCTGCCCCAGTTCCC
AGAGTTCGATCAGGGTAAGAGGGGAAAATGCCTCCTGTCC
TGCCCATGTTGGCATCTGGGTCATGAGATCACAGGTCTTA
ACAACTGTAAGGAGTGGTGCCTGTGGCTCAAAGGAGTAGG
GTGCCAGCCCCATATGCCAGAGGTGGAGGATTCAAACCCA
GCCCTGGCCAAAAACTGCAACCCCCCCCCCCCCCGCAAAA
AAAAAAAAAAAAAAAAAGCCACTGTAAGGAGCTTCAGCGT
TCAGACAGCTAAAGTCTGGCTGTCCCCAGGAAGTATGTTC
CATAATGTAGCAACCAGATGGGGTGCTGGCCTGGAGTCTG
GGAGGGCTCTGCAGTTCCAGGCGTGAACTCTTTAGTCTCT
GGGTCAGGGAGTGGAGGGAAGGTCTCAGGCCCTGGCTGGG
CGGTGGGTCGGGGGCACTTCAGAGACTTGGCGGGGCAGCT
CTTTATTGACAGATGTAAGACTTCTAATATTTTAATAACT
GGCATGGTTATGCTGGTTATCTGCCCTGGTCAGCTTTATT
TTTCAGAAGACAAATAAAATTCCATAAGGTAAAACAATCA
GTTTAAGATGAAATATCCAAACTAGAGTAGAAGATCAGCA
TGAAATTCCCTGACATGATGTCCACATTCCCTCTGTCTAG
CATGCATGTGTGCACACATTCTTACTCAAGTGTGAACCCA
TTACCCCGGCTAAAGAGCACACAGTGTCTCTCCCCCTGCC
CTCCTGTTTAGGCTTTCCCACCTCCCATGGTAGAAACAAG
GAACCAGCCAGGGCAGGGGCTAGGAGACACTTCAGTGAAA
GATGAGGGAAGATGAGCTGCACAGGCTGGAGGGCAGATGG
CTGGATCCGGCCCCTGACTTGTGATTTCCCTCCCTGCCCA
CTGAGCCATCTCTTCTGTGTTCTATCCAGGCGGGTTTTCC
CCAGCGTTCTACAATGGCCATGGCAGGTTTGTGGGGATTG
TGTATAAGGATGGGCAGAGGCAAGCAGAGGAGGGAGCATA
TATGTCTAGGGTCTTAATATGCAGCCCAGGAGCTTTGTAT
TTTAGGACCTTCCTGATTTGCTTGGGGGAGAGCACCATAT
TCTTGCCATTTGGGATATAACTATGGCATCAAGGGAGGGT
TGGAGCAAGGACAGAGAAGAAAGGAAAGAGCAAGTACAAG
GATGGATAAGAGCTGCTGGCAGCTGGTCTGCAACACCTGT
GGAACTGGTATTTTGATCTGAGTAGCACATGGAAAAGACA
GTGCTGTTTAGAAGGCACCTTCCCACTTGCAAATACCTAG
CAGTTGCTGCTAGGGCCCTGTGCCCTCTGACCTCTCCTTT
ATGTGGCAGTAGTAGGTAGGAAAGCAGAGCAGCTTTGGTG
AGAAATTGGCTAGAGAGTGCATTTTTTCCTAGAAACAGCT
TTGGGAATCAGCTACAGCAAGATGATTGGAAATGTAAACT
GAGCTGGTTTTTAATTAGGACAGAATGGTAGCACAGATAA
GCCACCTTGAAATAATGATGAGATCCAGCAGGGAGGTGGG
GAGCAGGAGCCCCACCTTCCCTCTGTGGCTGCAAAATTCC
TCCCTGGAGGATAAGAGGGAAGTGGGAGGTTTGGGCCCCA
GGCAGCCCCCTTTCCAGCCTCTGTTCACCTAATGAGCTGT
AATGCCAGAAGCCAAAGCGTCCTCTGGATGGGGAAGCCAG
GCCAGGGCTGATTCTCTCAGCAGATTCTTAGGAGCTATGG
AAGGGAGGCAGTTTGGTGCACAGCATATAACCAAGAGGGG
CCCAGAGGGTGGAGGCAGTGGAGTGTATTTCTTTAATTGT
TCAATATTGATCACAGTAGGCGCTCAGGGTGTCACACATG
CCTGCGTGTGCATATGTGCACATGTGTAAACACGCATGCC
TGCAGAGTGTCGTGAAGGCTCAGGTTGATTTTGCTGCTTT
TGACGTCATGGGGTCATGTACACTCCACGTGGAGGCTGAC
TGTAGCGTGGGATGTGTGGAGATGGAGCAATACACAGGGA
TCTCTACAGTGAAGCGCCTCTGGGACTGAGGAGCCGAGCC
TGTCTCCTCAGCTACAGAAAAGCCATATGAGGTGGAGAGA
CAAAGTCCTGGAAAATGGAGATGAGCTGCCTCTTTCTTTG
TAATTTATTGGTCTTGGCACTTCTGGAATGCCTGCCCCTG
GCACCCTGAGCCACCGCCCCATTTGCAACCTTCTGGAGCC
TGGGACTGTGTTTTTCATTTCCTAGCTCCTGCACCTGGCA
TACTTCCTGGTTTGGTTTTGAGCAGAATGATCATAGTCAT
TATCTCTTATGCAAAACATTTCATATTTTGAGTGTATAGC
TATTATTTCATAGAATTGGTATATGTGCTGCTGAAGCAAG
CACCATTAGTTCATAGAATTAGAAGATACCTCATTTGCAC
ACAAGTCTAAGGGCTAGAGAAGTAAAGTCACATTGCTGCC
AAGTTTTCCTTCTACTGATGGCACTGCCATCAGGTCTACT
CTTGGAGGTGCAGTGGATGAGTGAGTGCCTACTGCATAAC
TCTGGAATTTAGGGATGCTCCTACCGCCATTGCAAAATTT
CCTTTACTGCTTGAGATGTTCCCCCTTTTCTTGGGTAGGA
TTTGAAACGTCCATTTGGACATGTGTTGGTAACTATTTGC
CCTAAAGAAATGAAAGCCTTTTGACATCCCAAAAGAAAGG
AAAGAGGAGCCAGATCCTTGTTTTCCATTTTGAGGTTTGG
CATTTAGTAAGTTCTTCTTGGTGTCTAACTTAAAATGAAT
ACGTTATATACTGTAGTTTATTGGTAAAGGGAAAGAACCC
CAGCTAAGGCATTCTGTGTGCTGACTTAATCCTGAGGATT
TCAGAGTTCTCTATGAGCAGAGGGAAGCCCTGGAGCCTTC
ATTCTTTCCTACTCTATTGCTATCTTTTCTGAGAATGGGA
GAAATAATTTAACTTGCAACTTAAGCAAAGGCTGTGGGAG
GCCCCTGAGCCCAGCTTGAAGAGAAAGGGGCTATTTTTGC
CTTCCAGAGCACAAAAACTCGTTTTCCCAGTGCACCTCAC
CCCCTCCTCCTGCTGTGCGGATGAGCTTAATTTTCTTCCT
CTCCTACCAAAGGTGGTTCAAAGCCAAGCTATATATTCAG
GGGGAGCCAGGCAGGGAAGCTGAGTTAGGGGGTGAGGGGG
CAGAAACAGCTTCTCTCGTGGAAAGGAAGTAATTAATTTT
AAGACAGAGCTGAGACAGGGAAGCCCTTGATAATAGATTG
TCAGATTCCAAATGCAGGTGGTTAAGAATTAAATCAGAGC
ATGGAGAGGTTTTTTATTCATTTATTCAACAAATGTTTAT
GGAGTACCTACTATGCGCAGGCAGGAGCCTCAAGCAGGCA
TCAGGAGAGGGCCTAGCTCTCCAGGACCATAACAGAGTCC
AAGTAAACAGATTAAGGACAGGGAGAGGATGTGATCTAAA
AACTGAGGCTCCCTGTCACCAGGATAAATCATTTGCAAAA
GTCCCACTAAATGGCTGAACATGTTGACCTTTTGGATTTA
AGATTAGCTGTTGACCCCAGTGATATCTAACCAGCATGGG
ATCAATAATAATGTTGCCCACTTGCTTTTCCATTCACTGA
TTGCATTATTTCCCGACCGAGTTCTGCCCTCATTCCAAAA
AAATTAGATTAGTTCTTCCCTCTCAGTGTCTGTTGTGACA
TCACAGAATTGCCATAGCAACAGACTGTGATGTCAACAGA
ATGCCTGGTGCTGCTAAAAAGAACCACACTGGGGAGAAAG
TAATGTGTCACGTGAAGACAAAATAGAATAATATAGAAAG
CCAGAGGAACTGAAATTTGGTATCAAAAGAACATCTTGGC
AGTGTAAGATAACAGTGGGTCCGGAGCTTCCTTTGCTAGA
CCACTTTACAAACAAGCAAGGCACTTCATGAAGATTGACT
GGAGAGCAGCCCTGCCTGGAGGCAGGGGAATAGAGATGAC
TTTCAGAAGGTCTGCAGTCCAAGGAGCCTAAGACACAAAG
GGCATTAGAATAAAGGGAAGATTTGACCATCTTTGGCCTC
TGGAGAATTCAGGAGAATTAACAGCAATACAAATCTCCTT
GCTCCTGAGAAGATCTGGCAGTCACCAGCTGGAATTTATC
ATCTTGCGACTGGGAATATTTTCAGCAATAAACACACAAT
GACCCTCCCCACTCCCCGCCCCGCCTCAAGCCCAGTTGCT
GCCCTCTTGCTCATAAGCCTTGCGAGGAAGCTTTCTTTCA
ATTTTGCCTGAGCAAAGAAGCCTGATCCTTGGCACTAGCT
CTGGCTCCATAACGTCCACGCCCATCTGCCCGACTTGCTC
CGCGTTAGCGTTAGCTGGACTACCACATGCGGAGGGCGAG
CGACCTGGTGCTGTGTCCAAGGGGAGGATGTTGGGGGACG
GTGGCGGAGAAGCTTCATTCATTCTGCTCCTGTCTGCACA
GAAGCAGGCTGGGCAGACTGAGAGAGGAGAAAAGAGACTT
ACTCAATCAATCTCAGCTTCTCAGCAGCGACAGCAATAAC
AGCGAATGAATCTGGAGCTGCCTTTAACCCTTGTGCCCAC
AGAATCCGAAGCGCCTCTGAGAAGCAAGTTGATTTTCAGC
TCAGGAGCCCATGTTCTGGGGTGGGGAGTGGGGGAGGCAG
GAGGACTGTCTCCCTGCAGGTCTGGCTGGCATGAGTTTCT
GCCGTGCAGATGGGAACACAGCCCCAGACTCCTCTGCCCG
CCCAGCTACTCTGTGTCCTTAGCTCGGTGAGGTCGGACTA
CCTGGAAGTGGTACACCTGCTCTGTGCATGCCTGTCTCTC
CATTTCGGCATTTTCTCCTTGGGATCTGAACTGGGAGGAT
GGCGTCCCCTCTTCTCTTATCCTATCTCCAGGGCTCTGAC
TGGTAGCATTCTGGCTGGATGTTAGGAAATCACAGGCCTA
TTAGGGCACCTGGGTGAACCCCACCAGCACCCTGCAAGAG
ACCCCTCCCCCTTCTCCAGTGCCAGAGCCAGGAGGAGGGG
GAAAGAAGCAGAGTCTCTGCCACCGATTGCCCTGGATCTC
TGCCACAGCGTTACGAGGTGGACCGGAGGACTTACTTCTC
AGAGGGATGGTAGGAGCAGGGTGGCTGGTGGGTCCTCTGA
GGCTACCAAACTGGGGACAGAACTGCCAAAAGGATGTTGA
AGTTTCGGGCTGATCGACGGGTCAGGTAGGGATTTCTTTC
ACGGACCACGAACCAGGTTGCCAAGTTAAATCCAGAGAGT
TGGCATCTTGTCCTGTTCAGATCTGGGGGCTTCAGAGTGA
GGGGTCCGCATGAGGTGACCTGGAGAAGGAAATATAGTTA
GGTCAATCGTTGCTGCATTGCAGTGCTTTTGAAGGGGAAG
CTATTTTGAAATTGGTAGCGCTGGGATAGAGAGAGGACGT
CATTTGTAGAGGTTGCTGGGTAGGAGAGTCTAGGGCAGGG
AGAAATGTGCCCTACTCTAAAAAGACTCGTGATGTTGGCA
GCAGACTGTGTGTGCTTCTGTGTGTGTGTCTATAATAGTG
TCTGCAGGGAAGGTTTCAGTAGTTACCACCAGGAACGTGC
AGAGCAAAAGGAGACTGGAAGGTTGGGGCAGGGGCCAGGT
GTTCCTTGCCACTGGGAAAAAGTGAAAAACTTGGCACCCA
GGGATCTTAGTTGTTATAGACTTCTTGCCCCCAGACTCCT
AAATGGGGCAGAGCTGGTAGCAAGTGTAACTGGAATCAGC
TACCCTTCCTTGTAAAGATCCCCTATGATTAAGTTGAGAG
CATCCTTGTTGGACCTGAGGGAGGTGGGAATAAAGTTTGG
GAAGTAGGGAGCAGATGAGCAATGTGCTAGACTTAGAACC
CAGGCCTGGAGAACACTGGCCAAATTTTGGCTCACTGGCA
AGTCTGAGCTGCAAAACCCTGGTTTCTACATAGACTGTAG
CTGTCACCTGCTGTGCTTCCATCTCCTGCATCTTTGTCTT
AGATCTGAACATGACTGCTTTGGATACTAGAAAAACACCC
TTTGATTTTATCTTTAGCTTCAGCAGATAGCCCAAGGGCT
GGGATGTGTTCTGTGCTATTAAAAGGGGGTCCTCAAAAGG
TTATTTTACTTCTATCCAGCTGAAGAGTCCTCTGGTGCTG
GCTGGCCTGCCACTTGTCAAGCAGAGCTGGTCTTTCGCTG
TGGGTGTGTTTAAGTGACTCATCCTCAGCCTCTGTCCTGG
TACCTGCTTTGTAGGGTAGACTGAGGCCTGCTGTGGGCTC
TGACAGTATTTCTCTAGAGGGATGGGTGAAGAAGGCCCCC
CAAACTCACCTAGCCCTTCCCCGATGGCTGGATACTTGAA
TCTCCACTTCTATATTCTTGCCAAGTGGTCCTCAGTTACA
GAATCCATCTCAGCTGCCATCTGTGGCCTAGACCCATGGC
ATCAGCCTTCTCCAAGCTCTTGTCTGCTGCCTTCCTCCCG
TCTCCCCAAGAGCCCACTGGGGAACCGTCCTGACATTCCA
GCAGCCAGCAGAGCCACAGCAGGACTCCCCAAAGGAGACT
CCACGATCCTGCTCCCCATCTGTCTCTGTATACACCCCTC
CCCTGCTGTGTTCCCTCCTGTCTCCTGGCAGGCTGTCCTC
ACAACACCCCACGCCACTCCTTGCCACAGCATCCCTTAAT
TAGATCTGAGTGTTGAGCCAGCACTGACCTTCAAACCTGA
GAGCTCCTAAGGTCTCGGCCACATCAAGTAGCCCTTAGAA
CTTGGACTGGGGGTGGGAGTGGGTCTGAGTCCAAGATTAA
ACATGGACTTTCTGGATCTCTCATTTCCTTTTAAGAAAGA
GATGAAGCATAAGGCAGGAGAAGGAGTCCAAGGTCACAAG
AGAGTTCTTTCAGCAAATAATGAAGGAGCATTTTTTTTTA
TGTGAAGTGCTGGCAGGCGCTGTCCCTGGTAGAGAAACCC
TGGGGTGTGAAATCTTGACAGTGTTGAGTGGTCGTCGGAA
TCCCTCCCCCATCCTTCCTCCCCACACCTAGGGTACCCGC
TGACAGGGATCTCTGGTGAGTAGTTAACACTGACCAGCAA
GAGGTGCGCAGGTTTCGTTCCTTCCCTCCACCGTCCACTC
CTACCCCATCCCAACTACAGCCAGCCGAGCTCTCCCTGCT
GCCGCCTGCAGACACCCCCCCCACTGGGGGATGGAGGGTA
CAAGCTCCTTACGTTGTCTCCTGTCCCTGTCCCTGTTCAG
GGCTGTACAGCCTTTGGCTTGTGTCTCGGCCTGCTTCATC
TGCATCACAGCTTCTTTCCCCTTTTGCCTTTACAGCCACA
ATGAAAGACGGAACACATTTTTACATCCAGTGACTGGCCA
GGTCCCAGAAGAAAACAAGAAATTTGACTTGAAAACGTAA
GTTTGCCCCCACTTGCTGTTTGGCCTTTCCATCCTTAACC
ACCACCCTCTCCCTGCCCCCTTGTAGCTGGGAGGGAAGGA
GAGAAGGGATTTAGGATCATTTGCCTCAGTTCTGAGGACT
GGAAGCTTCTGAGTCCCATCTAGCTCGACACCTGCATCTA
CTACTCCTGGGTTTTAGTGGAAGCCAGGTCATCACAACCT
GTAGGTTGACCGGATGACGGAGAAGACAGGTGTGAGGTTG
GCCTATCACCTGGGGGCCTTTGGGGGAAGTGCTGAGAACT
AATTCCTCTCACTGTCAATCCTGGCTCACTGACTGAAAGG
AGGAAAAAAAAAATAAAGAAAAAGATAATGAATCAACTTT
CCTAGGCCTCAGGGCCATTAGAAGAAAAAGGAGTTCTAGA
GTCCCAGGATCTAAGTTTTTAAAATAACTGTATAGGCAAG
AAAGAGAAGAATGTCTGGGTTCACTGGGATATAATCTCAG
AGGAGCTGAAGGAGTGGCTGAGATGGCCTCTCAATGGCTC
TCAGGAGTTCTAATTTTGTGTTGATACTGGAACAGTGGGT
CGCAAGGTAGGAAAAAGTGTGTCTAATTGTTTCTCGGCTT
TGACTTGTCTCTTTCTTCTGGTCAATTTGAAATCAGATCA
GCCTCGGACATGTCCAATAAAGCAGGTGGGAAACGCCCAG
CTACCACTAACAGTGACACATCCAACCGCAACATGGTGTC
TGAGGTCCCTCCAGAGCGGCCCAACATCCGGGTAGGTCCA
GCCCTCAGGGCAAGCTGTCGGACAGGAAATGCCTTCAGTG
CGTGTTTAGTGGGATCTTAGGGAATCCGAGGAAATCCTAG
CCTGATCAGCTATTTCTGCAGGCTCCAAAGAGCATGCGAG
GTGACTCTCAGGGAGAGAGTGAAGAGCAGGAAGGGAAGAG
GACTCACAGCAGAACATTGTAGAAAACATGTAGAACAGGG
CTTCTCAACACAGCTAGCCATTGGGGATGGATAATTCTTT
GTGGCATGGGACTATCCTGGGCATCATAGACTGTCGAGCA
GCATCCCTGACCTCTACCTACCAGATGCCAGTAGCACTGC
CCCTCTGGTGTGATAACCGAAAATGTCTCTAGATATTGTC
AAATGTCCCCTGAGAAAAACAGAGCCCCATCCTCATTGAG
AATAACTCATCTAGAACATTGTGAAAGACATGGCAGGTTG
AGAGAGAGTGAGGAGGAAGGGAGAGAACCTCAAGAGAAAG
AAATCCAGAGGAGAATGTTGCAAAAAGGGCAAGTCATATA
AAAGCTAAAAGTGTTGGCTGAAAGGTAGCCATATGGTCAT
TGGAGACACCGATGAGGGCAGTTTGAAGAGGGATGGGACA
GGGGAAGTGGGAACAATGAAGTGTAGAAATTACTCTTCTG
AGAAAATAGACAATCAATGGTGGTATATTCATATAATGGA
GTACTCAACAAAAATTAAAACGGGCTCAGTGCCCATAGTG
TAGTGGTTGGGGTACCGGCCCACATCGACACCCGCGTGGG
TGGTCGGGTGGGTTCGAACCTGGCCCAAGCCTGCTAAACA
ACAATGACAACTACAACAACAACAATCACAACAACAAATA
GCCAGGCACTGTGGTAGGCGCCTGTAGTCCCAGCTACTTG
GGAGGCTGAGGCAAGAGAATTGCTTAAGCCCAAGAGTTTG
AGGTTGCTGTGAGCTGTGATGCCACGGCACTCTACCAAGG
GTGACATAGTGAGACTGTCTTGGAAAAAAAAAAAAAGAAA
AATTAAAATGAATGGGAGCAATGTGTATGAACAAGGATAA
ATCTTGAAAACATAATGTTGGGTAAAAAGCAAGTTGCAGA
ATATGAAAATGTGACACCACTTATGTAAATACATAAACAT
GAAAAACAGTAGTACCTATTTATGGAAACAGCTGCAGTCC
AAGTGTATAACCATGAACAGGAAGACTAATTTGGGGTCAG
TGCTTGCCTCCAGGAAGGAAGAAAAGGTAATGAGGTTGGG
AAGGGTCTCAAGGGAGTGTGAGCTTGACTGACTTGCCTTG
TTTCATTAGGGTAAAACAACACAAAGTGATAATCATCAGA
CTGTCCTTTGCTCTTCTGAAATGTCTGAAATATTTCGAAA
AGGTGTTTTTAAATTTGGCTGTTGAGGGAAATAGGGTGTG
AGGGCTGGAAGCAAGAAGACAATGGCAAGAGGGAGGAGGT
TTTGTTGGCTGATTTTGTTTTGCTTTAAGAAGTGTGGAGG
GAAGGTGCCAGTAGACAGGCTCGGGAGGCAGGGGATAGCT
GGTAAGTCACATTTCTGTGGAGACAGAGGGAGTCAAACTC
AGAGGCACAGTCAGCCTGAATGGGGAAGGGCCCCCTTTCC
TGAGACCGAATGAAAGAAGGTATGACTCTGGGGACTGGGT
GTCTAGGACACTAAAGACATTCCCACATGATATCCTTCAC
TTGTGCAAGAGGGTAGGAGGTAGGGTTTTCCACCAAGACG
AGTGGAGTGGGTAGGATGCACCAGGCAGGGGGTTGGAGGC
TTGAGAACACGCACTATTCATTTGAGGAGCAGGAATGGTG
GTGAACAGGGACATAGGCAACATTGCCCTACCAATCCAGA
GGGTCATCAGACGCTGTAGACTGTGACTGGTGTGGCCTTC
AGGCTTTCGTGGCCGCTTTCTTCTAGCAATGTCATGGCCT
GGCCATGAGAGTGGGGAAGGCAGGTGGTTACCCTGACCTC
AGGTTTCTGGGAAGCTGTGGCAGCATAAGGAGTCTAGGAT
ATTGAGGAGCTAGCGGGAGGGCGCCTAGGGTGGCAAACTT
CCCAGCTTTTAGGCTATGTAGAGAATGGACTGAGAGAAAA
GAGGAGTCAGGGGTTTGCATATTCTTAGGGTAGTGAATGA
CTTCTTCAGGTAGCGAAACTCAGCCATTACATGTAGATTT
TTCCTAGTAATGTTCAGAAAATAATTTTATTTCCTGGTTG
TGGGGGTGCTCTATAATAAAGCCAAGTGTCTTCTTTCCTC
CCTTCTACAAATGTTTACTAAGTGCTTGTTATAGTGGACA
TCTTGCTGGCTCTGGTGATAAAGAGATGAACAAAACAAAA
GCTCCTCCCTAGAAAGCCCGTGGTGCAGTGGAGGAGACAG
ATGGTGACAGGTTTAGACTGTATAGCGGTAGCAAGAGGAG
GGCACAGCTTACTGCTCGGAAGTGTCAGGGAGGTTTGGTG
GAGGAGTGGGAGTCGGGATTTGTCAGCAAACTAGAGAGGA
TGGGACTCTGTGCCCCCTCTTGGCCATGAGGGAACACGGT
GAGCAAAGACATGGGGAGGTGAGAGAGAACGAGGGCTGTG
CCTGGCCGGTACCAGGGCAGAAGAGGGGTTTGAGGCCTGC
CCAGGTCTCGCAGACCCCTCCTGGTGTGCTGTACTGAGGA
ATTTGAGCTCTCTCCTAAGTGATAAGCGCTAGTAAGGAAT
TTTAAGCAAGAGAATGACATGGTTACAGATGGACAGCAGG
AAGGGATGAGGGCCTGCGAGGAAACAATAGTGGAATTTGA
GAGAAAAGAACAAATTTGAGAACTATTAAGAAGATAGATC
CCCCGGCCCCTTATAAATGATTGTATAAAGGAACGGGGGA
AAGAGGGAATGGTGTGAGATGGTTCAGAGTTCTGGTGTGG
GTGGCGGGGCAGATTGTAGCACCATTCACCAGGGTGAGAA
ATACAGACCAACGGGCTCAGTTAGAGAGAGTGAGTTTGGT
TTTGTGCTTATTTAATCCTGGTCAGACAAGCAGTTATAAA
ATAGATTGGAGCTAGGAGAGAGGTCTTAGATGTTGATTCG
GGAGGTTTGTCATGTTGCTGGCAGTTGAACAGGGTATAGA
AGAGAGGACACAGGCACAGTGTATCATGAGCAGCATGAAA
AAATAAAACTTCAGGGTGGCACCTATAGCTCAGTGGGTAG
GGCACCACATACACCAAGGCTGGCGGGTTTGAACCCCGTC
CAGGCCAGCTGGGACAACAATGACAACGGCAACAACAACA
ACAAAATGGCTGGGCATTGTGGCGGGTCCCTGTAGTCCCA
CCTACTTGGGAGGCTGAGGCAAGAAAGTCACGTAAGCCCA
AGAGTTTGAGGTTGCTGTGAGGTGTAGCGCCATGGCACTC
TACCCAGGGCGACAGCTTGAGACTGTCTCTAAAATAATAA
TAATAATAATAATAATAATAATAGTAATAATGATAATAAA
ATTTTGGTTGAGGTCCACCAACACTTTGAATAGAAGGAGG
GGAGATGGGAGAAGGAGTGGCCCCAGATAGAGATACTGAA
AGGAGAACGATAGTGTTGTAGAAACCAAAAGAGTCTCAAA
AAGGATGGTAAAGTTAATATTGTCCAGTGCTAGTTCAGAT
GCAGCGGCCCATGACTATAATCCTAGCACTCTGGGAGGCC
AAGGTGGGTGGATTGCTTAAGCTCAGGTGTCCGAGACCAG
CTTGAGCAAGAGTGAGACCCTATCTCTACTAAAAATAGAA
AACTTAGGCAGGTGTTGTGGAGGACGCCTGTAGTCCCAGC
TTCTCTGGAGGCTGAGGCAGGAGGATTGCTTGAATCTAGG
AGTTTGATATTGTTGTGAGCTAGGCTGACACCAAGGCACT
CTAGCCTGGGGCAACAGAGTAAGACCCTGTCTTTAAAAAA
AAAAAAAAAGTAGGGCGGTGCCTGTGGCTCAAAGGAGTAA
GGCCCTGGCCCCATATGCCGGGGGTGGTGGGTTCAAACCC
AGCCCTGGCCAAAAAAAAAAAAGGAATTGTTCAATGCTTT
AGAATGGTCAAGGACTGAGTAGCCCAAAGTCAATGACATT
GCAACGACCATTTCAGAAAAGAAGCAGAAGAGGTTTAGGA
GTGGAGGGAGGGCAGAAAAGAGGACTCTTCCTAGCAGCCT
CAGCCTGAAGAGAAAGCAAGGGAAGGGATCACCTCGCAGC
AGACAGTGGGTGTAGGGCCGAGGAGGCGTTCAGGTGGGCA
TGAGTGCATGTGGGAGTGTGAGAGAGAGGCAGAGATGCTT
TGAGAGGAGGTGACGTGAGCCTGTTTGCTGAGGAGCGGAG
ACCAGTGGAGGAGGACAGCTCACAGGCGTAGCTGAGGGGA
GACGATCCACAGAGTTAAGTCTGTGGCAGGTCAGATGGCA
GGTCAGCCTTGGCAAGGTTCTTCTTATGACATTGGAATGA
AAGAGGCAATGAGAGAGGGAGGGACAGTCATTTTCTAATC
AAAAGGGTGTGAAATTGAGGAAGTGCGTGTCTGATGACTT
CAATTTTCTCTGGAGGAGCCAGGTCCACTGTGTGGAGGTC
GGGAGGCGTGGGGGTAGGGGAAGGAGGGCTGGGAGCATGG
GAGGGGTGTGGAGCCAATGGTTATCTGGGGCCAAGAGCAG
CTGCACTGGGGACAGCCGCATCTTTACTGTGGCGTGACTG
TTTTCTCCAGCAGCACCGTAATCTGGCTGTGAGTGCTGGG
AGCGTGAGTGATAGGATTAATTTGGAATACTGTACTGGGG
GTTAGAAAAGAGAAAACAGAAAGGGATTTTTGAGAGTCAG
TCAATGTGCTCCCCCATGAGACCTAGGCCTTGTCAGGAAA
TAACTAAAGCCAGGAGGTAGCTGATGGATCAAGAGGAGAG
TCAAGGGGCTGGAAACCTCAATGGAAAGAAAAACTGGTAT
AGTTGTGTAATGGAGGAAGGAAGCCCAGAGGGTGGGATGT
TGCGCTCGGAAGGTGGGACTGTGAGGAGTGAAGATGGTAG
TGGCTAAGGGGCTTGGGAGCTGACAAGGTCTAGGATGGAG
TCCTGGGGCGAGCCGCTGGAGGGAGGCGAAGGACGCTGGA
GTTGAGGACGCCAAGGTAGTGTCAGGTTAGGCTGTTGGCT
GGGCCTTCTCAGGAGCAGTGACACTTTCCACAGTGACCGT
GAGACTTAAAGGAAGAAGGCTAACAACAAGATCTGAAAGA
CTGATCTAGAAGCCGTTGGTGATGAGAAGCGTCCAATGGT
GGGAGGTCGGGCAGTGATGCTTTAAGATTATTGCCTGAAT
GTGGAAGAATGACAGCGTCCATGTGGCAATGAGAAGAAAA
TCTGCCTCTCCTCCCAGCTCTGTGGTGTGCGGGGCAGGAG
GCTGCGCACAGACTCTGAGGGGATAACGCTGCAGGGGGTT
AACTGACAGAAGGGTTTCTCTTACCCTGCGAAAGAGGTAG
GGGGCTCAGGAGAGCCAGAGAAGGATAGGCCAGGAGTAAA
ATTAGAAATCCTCTTATTTTCTCTTCAAAAACAAACAAAA
AAAAGCTGTGAGTCAGGTAAAGCTACTTATTTTATTTAAC
TTTATTTATTTTAGGACTATTGTTTTGAGCCCCATTTTAG
AAATGAGAAAAAGAGCCAAAGAACTTGAGTTAGTCAACTG
ATCCAAGATTAATTCATACCTGGGAAACCAGGTGAAGGTA
CCTCAGGGGTCACTGAGAGAGGGGCAGCTCCCTGGGATAG
AGCAGAAAGGAAGAGAGTTAAACTGGCTTCTCCCTCTACA
CCCCACAGGCAACTCGAGCATCCCGCAAAGCCGTTGCCTT
TGGCAAGCGCTCACACTCCATGAAGCGGAACCCCAATGCA
CCTGTCACCAAGGCTGGCTGGCTCTTCAAACAGGTGAGGC
CATCTTGCCATTCTGCCTTCCATAACCAGCCCTTTCTCCC
TCATGGCATTGTCGTTCCTCCGCTTATGGCAGTCCATGTA
TTTTTTTGGTATGTCCTGTTGTCTCTGTGAAAGAGTCTGT
AATCTTATAAAAACTCAGAGAGGTTGATCATCTTCCCAAA
ATCACACAGAAAAATTAGTGTCAAATTTGGGAATTCAACC
AGGTTTTCTGATGGGCAAATTCAATGACTGAAATATTCTG
GGAGCAACCAAGCCAGTGGGTTGCCAGAGCACCGCTGGCT
CAGTTTCAGCAGGTCCCACTTGCTACATTGTGGGTGGAGT
GTCTCCTTCAAGTCTTGGGGTCGACCAGTTCTCCCCAGGT
TGACCTTGCCGCTATCCCTGCCTGCCCTTCTACTCACTCT
TTCTGGCTCATCTCTTGCCCCTTTCATCTTCCCCACGGAG
ACACTGAGCTCCAGAATGACAGAACTGGGAGGTCACAGGC
AATAATCTAAAGTCAGTTCCCTTTATCTGAGGTCTCCCAG
GGTTGCTGCCCCACAGTTAGTTGTGGAGCTAAAGCCAAAA
TGTCCCTGAGATGGGTGTGGCGTTCTTTTCACTGCCTCCC
ACCTCCTCCTCCATGCCCAGCTTGTAGTCCCTCATGTCTG
TCTCTCCATGTGTCCTGCAGGCCAGCTCCGGGGTCAAGCA
GTGGAACAAACGCTGGTTCGTCTTGCTGGATCGCTGCCTC
TTTTACTATAAAGGTGAGCTTGCCCCCTGGGCTGGCGGGG
ACAGTGAGAAGCCAGGACCCACCATCCTTCCTCATTCTGC
CATGTCACCGCACTCTGCTTTGATGAGCGTTGGCAGGGCT
GGTCTCCCCACTGCGATCCCTGGCACCACTGGTGTGTGGC
TGTGGATAGGACAGAGCTCACTCCTTCACTCATACACTCA
CTCATTTCATTCAACGATCCCTACTAGGTTTCAGGCAGAG
TTCTGGGTCCCAGGTAGTGATACAGTGGGTGAACAAGATA
GTCATATGAAGAATGGCATCCTGAAGGGGGGGAGAGAGGT
CACTAGTTGCTATGAGCAGGCCATCTACTAATTGGAGTTG
TGTGTGGATCTTCCTCCTGTTCCACAGGAATGCGTGGTCC
AATCCATGAAGGCAGGAGTTCTTTTTGAGACAGAGTCTCA
TTGTGTTGCCCTCGGTAGAGTGCTGTGGCATCACAGCTCA
CAGCAACCTCGAACTCTCGAACTCTTGGGCTTAAGTGATT
CTCTTGCCTCAGCCTTCCAAGTAGCTGGGACTACAGGCAC
CCACCAGAACGCCGGCTATTTTTGTTGTTGTTGTTGCAGT
TGTCGTTGTTGTTTAGCAGGCCCGGGCTGGAATCGAACCC
GCCAGCTTTGGTATATGTGGCTGGTGCCCTACTTACTGAG
CTATGGGTGCCGAGCCAAAGGCAAGAATTTTTGTCAGTTT
GGTCCTTGCTATATTCTCAGCACCTAAAACAGGATGTGGC
ACATAGTAGGTGCTCAGTCCTGAATAAATGAATGTCTTCC
AGCTTCCACCTTCTCTGACCACCCCGACATGCACTACCTA
CTCTCTCTTTCAAAAATACAAAAGAAAAAAAAAAGAGGGC
AAAGATCTGAGAACTTTGGTGCAGCAGCCTCTAGGAAGTT
ATTTTTAAAATCTGTACAGCAACAATTGTGTCGAGGCAGG
CTCAGAGGGCACCAGCAAGAGTGATGGCAGTAATGGTGAC
AGTGTCATGCTGATGCAGTGGGAGGAAGAGGCATGAGGGC
TGAGAAGAGAGAAGGCAAGATTATTTTCAGACAGGCGGGC
CTGTTCCTTTACTTTTCATGCCCCAGAATGGCAGACTCCT
GATTTCCTCAGGCCTCTTGGGAACAATTCAGTGAATCATT
AACTGGTGAACAAAGGTTATTCCCAGTGACCTCCCTCCCC
CTGCAGCCCTGTTGTCCTGGGTGCCTGAATTGTAGCCACC
TGAACCTCAAGGAGAAAAATCAGCAAGGGGCTGAGTATAG
GGTCCAGTTATAGAGGAAAGCCAAGATTGGGGGAAGAATG
TGCCCAGGTTTGGGACTCAGACGCTGAGGTCCCAGGATAT
AGGATTATACTGGAACCATAGTGGGAACAAGACTGCGAGG
AAAGCCAGGGGCTCTGCAGAGGAGAGACTTGGGGACTGGC
AGGGAGGACAGGACCTCAAAGAACTGAGAATCCGAAGGGG
TAAGGCGTACCAAAATGGGAATATCACTGTCTACTAGGAG
AGGTAGTTTCAGGACACCCCCTACGTGGAGGCTGGACTCT
GCCAGGGGCTCCATCTCCTTTGGAGGGTAAGGGCCTCAGC
TTTCCTGAAGACAGCTGTGGGGTCCAGCTGCAAGTCTCCC
TTGCTGCTTTGGCTCATCTCTTCCTCTGGACACGATGCTG
AGTCCTAGACAGAGAAACTGAACGCAGGCCAAGTACCCTG
TGGTCGTGAGGAATAAGAGGAGAAGCAGGGCTCAAGGAAT
TTACAACCCCTGCTGAGATTTCTTTTGAATCTTAGCTGAA
AGTTTTTCAGAGTCCCCAGCCTGGGGAATAAATGACAGTC
CCAGAGAAGTGGGAAGAGTCTTGCCCTGGTCTCATAGTTG
TCCCTCACTTTTCCACAGAGCACCCCGTCCTTCTGGTCTC
CTGTGGACAGCTGGGGGCCTAAGAAGCCAATCCAGCAGGC
TCCTTGGAGATCAGGATGATTACATAACAGCTGCACTCTT
AGCCTGATCCCAGGGATGGAAGGGCCAGTGGGCTCCATGC
GGAGGTGCATTTCCCTGTGGAGACATGGGCCCTAGAGAGG
ATCTGCCAGGAGAGGGGAAAGCAGGCTGCCGGTGTCTGGG
AGAACCTTGGAAAGAGCTACCCAGAGGAGTCAGAGAGCGG
AAGGTGGGATGGCCTATCCTGCCATGCTCGGTCCTGTCTT
ATGTCACTGCCGGGATGATCTTGTTTAGTGAGGCAAGATA
GGACAGTGGTCAAGAATGCTATCTTTAGGCTGATGCGGTG
GCTCACACCTGTAATCTGAGCACTCTGGAAGGCTGAGGTG
GGTGGATCTCCTGAGCTGTAGAGGTTGAGACCAGCCCAAG
CAAGAGCAAGACCCCATCTCTAAAAAGTAGCTGGGCATTG
TGGTGGGTGCCTGTAGTCCCAGCTACTTGGGAGGCTGAGG
CATGACTTTAAGATTACTGTAAGCTATGATGACAGGGCAC
TTTACCAAGGGTGACAAATGAGACTCTGCCTAACAAAAAA
AAAAAAAAGAGAGAGAGAGAGAGAATCCTATCTTTGGGCC
AGGGGCAGTGGCTCACCCCTAGCATTCTGGGAAGCCGAGG
TGGATGGATCACCTGAGCTCAAGAATTTGAGACCAGCCTG
AGCAGGAGCGAGACCCCCATCTCTTCTAAAAATAGAAAAA
TGAGACAGGCATTATGGTGGGTGCCTGTAGTCCCAGTTAC
TTGGGAGGCTGAGGAAAGAGAATCACTTGAGCCCAAGAGT
TTGAAGTTGCTGTGAGCTATGATGCCATGACACTCTACCC
AAGGCAACTGAGTGAGATTCTGTCTCAAAACAAACAAACA
AAAAACTATCTTTGGGGTGGTAGACTTTGGGTTTCAAGAC
CAGTTTTACCATTTACTACTTAAGTAACCTTGGACAAATC
ACTTAGCCACTCTGTGTCTCAACTTCCTTACCTATGAAAT
GGGGGTAGTAATAGCACCTCTTTGTGGGCTTGTTGGGAGG
ATTAAATCTATTAAGGCATCTCACTTAGAGCAGTGCCTGA
TGTGTGGTACAGCAGTCCCCAACCTTTTTGGCACCAGGGA
CTGGTTTCATGGAAGACAATTTTTCTACTGATCTGGGGTT
AGGGGGATGGTTTCAGGATGATTCAACCACATTGTATTTA
TTATACATTTTATTTCCATTATTATTACACTGTAATATAT
AATGAGATAATTATACAGTTGCTATAATACAGAATCAGTG
GATGCCCTAAGCTTCTTTTCCTGTAACTAGAGAGTCCCAG
CCTTAGCATCAGTGGGTCAGTTCCAAGTCGGATCATCAGG
CATTAGATTTTCATAAGGAGCATACAACCTAGATCCCTCT
CGTGGGCAGTTTACAGTGGGGTTCTTCTGTGGGAAGTGGA
GCTCAGGGCATGATGCGAGTGTTGGGGAGCAGCTCTAAAT
AGAGATGAAGCTTCACTTGCTCACTTGTCTGCCTGCCACT
CACCTCCTGCTGTGTGGTACAATGCCTAACAGGTCACAGA
CAAGTATTGGTCTGCAGGGATCGAGGACTGCAGGTCTAGT
GAACAGTTCTAAAACATTCGCTGTTACTCACTTGTTTGTG
TACTAGAATTTAACTCCCTGAGGGCAGACACTACTTCTCT
CTTATTTACCTCTATAGTCCCAGGACCTGGAACAGCTTAC
GTAGGGCCACCACACTCCCCAGCTCCTAGGAGTGATGTCG
AGTGCCTGACAAATAAGCACATGAGCAAAAAATATTTATT
GATATTTGTCATACCAGGACCAATACACTCTCCCCACCTG
CCTCACCCCACTCCCCACATGTCCTCACACACTCTGTGCA
CCTCTCTCTGGACAGATGAGAAGGAGGAAAGCATCCTGGG
CAGCATCCCCCTCCTGAGCTTCCGGGTAGCAGCAGTGCAG
CCCTCAGACAACATCAGCCGCAAGCACACGTTTAAGGTCA
GTGGGCCCTCCTGTCCCAGGCCACGTGGGGAAAGCAGGCC
TGCCCTTCTGGAGTGTATGGGATGGAGAGGGATCAAGAGC
TATCTCCCCAGGGAATCCCAAGCAGCGGTGGTGGTGATGA
TGGTGGTGGTGATGGTGATGGTAGAAGGAAGAGGAGGAGG
GGGAGGAGGAGGAGGAAGGAGCAGGCAGTGGTCCCCAGAC
TCAGGATAGTCCATCATAAGGCTGAGGTGAGGCTGTGCTG
GGACCCCCTCCTCTTCTCTTGGGGGTCCAGTGGGTAATTC
TCCCCAGGGTGGACCAGCAGAGGTATGCTTCAGTGGGACC
ATGGTTTTTCCTGTGCAGAAATAGTAATGTCCTAAGCTCT
TAGACCTTTTGCCCAACAGCCTCCCCTGGGAAGCCCCTCT
CAGCAGAGGCAGGAGCTATGGCTGGTCAGGTTCTGAGATC
TTTTCTGGGAAGGCTTCCTTCTTCCACACCTGGTTCCAGG
GAATTGGACCCCTCCCTCCCAGTCAAATTTACTCAAATTT
CAACCTTTAGAGAAAACTAGGAGTTGGATTTCATTCTAGT
CAAGGGCTGCAAGGCTTATGTAGACAACACTTTGAGAGAA
CCCGTGCACAGGAAAATGGGACTCACCTGCCCGCTCAATG
TCACTCCCTCCGAACCCCTGGGGGATCCACACAGCAAAGA
CGCGCCTGCAGCTGGCTCATCCTAGGCCAGTGTTTTTCCA
CGTTAAAAAATTCATGACCCATTAAAAACTATAAAAATAC
CATATTCTTTTTGTATTCTATGAAGCAAAAATCATAGGTT
CCTTTGCATTTTCCAAATACAAAATTATAATATCAAGTAC
GTATTTTCTTAGCACAAAGCCCTCCCTCTCCCAATTGAGA
ATTACTGCACAAGACCCTTCAAACCCAAGTCTGTGGTGTT
AGATGATAGGATCTGCAGGTCACCCCAGTTCAGTCTCTGA
GTTTCTAGGGCTTCAGTGACTCTGACCCCTTCTGTCCTTC
AAACTCTGGACACCTGGCCGCAGAAAAGAGGGGGCAGCAT
GCACAGGGGAACAAAGAAGGGCTTACTTGGCACATAATTA
GTTTCTAGCCTCCCAGGGTCTTGTATGCCAGAGGTGTGAA
CAGGATGAACAATTAATAAAACTCTGACTCCAGGGAGCCG
GTTCTAGCTGGGGAAATAGAACAGGCTGTTTAACTAACAA
CAAACCATCCTGTAATACACAGACGTACACACACACACCT
ACACACAATCAAACAGCCTGTCTCACCCCCCACCCCCCAC
CCCCTGCCCCACCAGACCTGTGCAGAGACACATACATACT
CCAGCTCGGAGTTCTGCCAACAGCAGGTGTGAGATAAACA
TCCTGAGTGATTGGCACAGCCCCTGCCACAAACCCCAGAT
ACCACCAGTCCGCCCAGTGCCCTCCCCCCAGGAGTGCACT
GCCTCTTTAAAACCTGGCTCTGAGTGCTGTGCTCAGTGGC
CCACAAAAAGTTCTGATTGTGGCTATTCAGTGGCCATTCC
CCAGGGAAGGGAGTGGAGCTGAGACAGACAGGAGGCTTGT
CCTGCTGTGGCCACCAAGTGGGACTCTTGGATGGCTAATA
GTGAGGAGCCAGGACTGTTTTCCTGCCCAGGCTACCACTG
AATGCCTTAACCTCTTCCTAACCCTGCCCTGCAGAGGCTC
GCTTGGTGGGCTTTGCCCGTCTGGGACAGCTCCCCCAGTC
CTCTGGCCCCCTCACATCATTCCAGGCCACTGCCCCTCCC
CACTCCCATCAATAGCCCTATCTGTTCCCAGGCCCTCTGC
CTTCCCCTGTCACAGCACTTGTTCCCGTGCCTTTGCTCTC
TCCTTGTTTCCCGTGGCATGTTTTGTCCTCCAGCGTGACT
GAGCTCTTCAAGCGCAACAGCATGTCTTTGCCTTCCTTGT
GACTGGTGCCCCCAGCGAGTTCTGCACACACAGGCCACTC
GCTGGGTGCTCACTGAATTGATGAATTCATATGCTGCCCT
CTCCCACCCGCCCCAGGACACACCCACCAGCCCTGCCTGT
GTCTCTCTTCTCTACAATAACCCTGTGTACTCCACCCAGA
GTGCTTGCTCGGGCCCCTGGTCTCCCTACCCCTGTGCAGT
TTCACGTCCCAGCTGCCTCCTGACAGCTTCACTGGCTGTC
TTTCAGCACCTCCCCTACCCTCTCCCACACCCTGAGTTCT
GCCCTCATGCTGGCTCCTCTGCTGGAGGGTGGGGACCTGC
AAAGGAGCCAGAAGAAGCAGGCCCACCCCTGCCTCTCCCT
GGGTGATGGCTCCTGTGGAAAGAAATTGAGGGCTAGGGAT
ACATGCAGGTGAGGAGGGATCGGTTGCAATTAAGGGGGCT
TCATGGTAAGGTCTGGCCAGGAAAACATTTAGAGAGTATG
GGTTTGCTGTTCTTAGGAGAGCCCTGAGGCTTGCAGAAAA
GCCCTCTCTTCTCCCAACCTCCAGAGACCTACCCAAGGGG
TCAGAGGCTAGAGTGAGGCTCACATCTGAGATGCTTAATC
ACTGCTAGATCTCCCCTTGAGTGAGATAAAACCAGGTTAC
CTGATTTTTACCAGAGACTAAGGGTCTTACCTGAGGAGTA
TGTTGAGGTTGCAGAAAATTTAGTCCTGTCGCCTTTTCTT
TGAGTTTCACCAGGCATTAAATAGATGCAGCAGTTAAGGC
CAGAGCAAAAAAACAGCCTGTCTGCTGTCACAGAGCTGGT
CAGGAGCAGAGCCTGGGTCAGCACTGGGATTCCCTGGCTT
ACTCTACACCACCAGCCCAGATTTCCATTGTACAAGCTCT
CCACTCCTCACCCCTTGAACTGGGTATTGCTGGGTGCCGA
CATTCACAGGGGTGACACTGAGTAGAAGGGGACAGTCAGA
ATATCCCTCCTTTACTGTGCTCCTAAATGTTTCCTGCCAC
ATCATCTTCTGTCTCTCCCTCTGGTGTTTGGTTGACCTGT
TCTCTGCTTCTCCTCCTTCTGACCACGTGAGGACCCTTCC
TCTGGACAGGAGCTCTCTTCTGGGTTCCGCCCGCTGTGCC
TGCTCCAGCCGCCAACTAGGTAGTGTGCCCTGTCTATGTG
CCAGTGCATGCCCTTGGTGCCATGGATGGGACGTGGCCGT
TTCTCACACAGACGAGACAGTGCTAGCTTCTCAGTGGTGA
AGCTGGGGCTGAGATTGGCATGCTCCTGAGGGGATCATCT
CCCCAAGACACAGTTAAATTGCCTTTCAAAACAGACATGG
AATTTGATGGGAAGGTGGGTGAGGTAATTGTCCCTCTTGC
TTATATTCACCCCAGGTGGGAGGCTTGTCTGATTATGTTG
GGTGGCCTAATGGCATCCAGAGAGCTAGCCAAGGCAGATA
TCTGGATACCAGCTGGAGTGCTTGAGATAGCTGTGGGCTA
CCGCCCTCACTTTGCTCCTGAGCCCTTGTGGGAAAAACAG
CTGCAAGTGCAAGGAATGGCCCAACTGACTGCCCACTCTG
GGTATTGGTGTCCTCTCCCAACAGGTGACTGTGTGCTGGG
TAGATGAGGCCGCGGCCAGTTCCACGCACTGCCTCTCCCC
ACAGGCAGAGCATGCTGGCGTCCGTACCTACTTCTTCAGT
GCTGAGAGTTCCTGAGGAGCAGGAGGCCTGGATCCAGGCC
ATGGGGGAGGCCGCCCGTGTACAGATCCCTCCAGCCCAGA
AGTCAGCACCCCAAGCTGTGCATCATGGGTGAGTGGCAGG
ATCCTGGCCTTTAGGGTGTGGGGAGGAGAAAGAGGTGGAT
TGAAGAAGTGTCCACTCCACAACATTGCTGAGCCAGCATA
CTGGCTCAAACCCCTGTAGAGTGTGTCTCCTTGTATCTGA
GCAGGAGGCTAAGTGACACCAGAGCTGAAGTCTCTCTTCC
CCTACCAGCCCCTCCTCTTCAATCTGAGGTAGGGGGAACC
AAGAGAGAAGGCAGCTTCCATTGGGGGTCAGAGATCAGGG
TCATTTGCTCATTTTTCTTGGCTGTTTGTACTAAGCACAC
AATCTTTGGGGAAAAAGTAGACTCAGGTTTGAATCACAAC
TTGGCTACTTGGTCATAGCGTGACCTCAGTGTGTAAGGAA
GGTACTTAGGCTCTCTGAACCTCAGATTTCTCTGCTCAAA
GCCAGCACCTGTAATCCTACCTCCTAGAACTATCGTGAGG
ACTACATATAGTGCACATGAAACGCTTGCCATGTAGTCAA
TGCTCAACATATGGCCGCTTCCATTGCCCGCCATCACCCA
CGGGCTCGGCGTCTGTCTCTCCTGTAACTGGGTATTGAGT
CTGGATTTAGGTGTTAACAGGGACCCAGAAGAAGGGGGGT
TTACAGTGTAGACTCCAAGTCTCTTCACATGTCTTAGAAA
TGTTTACCAAGCAGTGTTTCAACAAGGATACTTGAATATG
TTGAATTTGGGAAGCTGTAGGGAGAAAATTGTCATAAGTT
TCATTTCAACCAAGGGGTGTACTTCCAGAAGTTCATTCAT
CCATTTCACAGATACTTATTGTAAGTTTAAATGTGTAAGG
TACTGTACTGGGTGCTAGGAATACAAGGGTGAAAGCATGC
CATGTGCCTTCCCTTGTGGAGCCTGTACTCTTAACTGGAA
ACCAGTCCTGGAAGAAACATGTTTTGGAGATGGGAACTGG
TGTATTTATAAGCCTGTGAATTTGGAGGCAGCAACTTCTG
CCCCTGGTCCCTGCCATGTTTTATCTCACAGCAGTCCTGG
GAGAGGCAGTAGCATAATACCCATTCTGCCAATGAGGAGC
TAAAGATTCATGGAAGTTAAGTAACAAGGAACTTTCGTGT
TTTTTTTTTTTTTTGTTTGCAGTTTTTGGCTGGGGCTGGG
TTTGAACCCACCACCTCTGGCATATGGGGCTGGCGCCCTA
CTCCTTTGAGCCACAGGCGCCACACCAAACAAGTAACTTT
CTACAGGAGAGAAAGCTGACTTGTAACAAGCTTTTGTCCC
TGGTGGTTACCATTGTGAAACCTCAGTAGAATACAAACTG
GGCTGGGGGGCTGGGGAGCTGGATCAGGGACAGACTATGG
AGAAAACCAAGACCAGCTGAGGTTAGACTTGGCTGTAGCT
TGAAGGTGGGGCTCAAAGCTCAAAGCAGGCTGGCAGACTC
GAGTGGAAAGTGACCTGCAGAGCAGACGCAGGGGGCAGAA
GGGCATGGCAGGCCTAGGTGGTGGGGGTAGGGTGGGTTGT
GTTGTATAATTACCCAGGCTGGAACAAGAAGATACGGCAG
TAGGACTTACAAAGCAGAATTGGAATTCAGAGAATCCTGG
TTCTGTCATACCTTCCTGCCTGTCCTTCCCCTGCTACCCT
TGCCCACCTCGATGCTGGAGTGACTTACAACATCTCCCTT
GGCCCCTGCAGACATGAGAAGCCAAACTCAGAGAATATCC
CACCCAGCAAACACCACCACCAGACACCCCACAACAGCCT
CCCCACGCCCGAGCCAGAGGCCAAGACTCGAGGGGAGGGT
GATGGCCGAGGCTGTGAGAAGGCAGAGAGGAGGCCCGAGA
GGCCTGAAGTTAAGAAAGAGCCGCTGGTGAAAGCCAACGG
CATCCTAGCTGGACCGGAACCAGCCTCAGAGCCGGGCAGC
CCTTACCCTGAGGGCCCAAGGGTCCCAGGGGGTGGGGAGC
AGCCTGCCCAGCCCAATGGCTGGCAGTACAGCTCCCCAAG
CCGGCCGGGGAGCACGGCTTTCCCGCCTCAGGACGGAGAG
AGTGGGGGACGTCGGCAGAGCTTCCCACCACGTGCCAACC
CTGACAAAATTGCCCAGCGCAAGAGCTCCATGAACCAGCT
TCAACAGTGGGTGAACCTGCGCCGGGGGGTGCCCCCACCT
GAAGACCTTCGGAGGTGAGGCCTGGTAGGGCAAAAGGTGG
GGCTGGGGTGTCGGGAATGGTCTGGTAGCCTGAGAGGCAT
CCCCTGCTGGAAACCTTCTGGAAGCCAGGCTGAGTTGAGA
AACCAAGCTGTGATTCCCAGCCTGCCCAATCCTCTCCTGC
CCCATGTTGCTGTATTCAGAGTTTAGCTGCTGCCCCATTG
TTGCCTCCTCTGTCTACTTCCTGCAGAAGAGGGGATAGTG
TGCCCCAGGGCCCTCCACGGGGTGCTGGGTAGCCCAGGAA
ACAGCAGCTTAGGGCAGGGGTCTTGACGTTTTTGTAGTCA
GATATCTGACTATGCTACTGACCACCCCCCCTACAAATTC
TTTGCTCCAACGTTTCTACCAAAACGAGACTCAGTAACCA
CCAAGCCAACTCACTCCATTTTTGAACAGCTCTAATTGTT
TGAAAGCTGTCTTTATATGAAGTTAAAGAAACAAAAGAAA
ACAAAGCAGTTCATTGGTCTTTCTTTTTGTTTCTTTTCTT
TCTTTTTTTTTTTTTTTTTTTTTTTTGTTTGTTTTTTTTG
AGACAGAGTCTCACTTTATCACCCTTGGTAGAGTGCTATG
GCTTCACAGCTCACAGCAACCTCCAACTCTTGGGCTCAGG
CGATTCTCTTGCTTCAGCCTCCCGAATAGCTGGGACTACA
GGCACCCACCACAACGCCCAGCTATTTTTTGTTGCAGTTG
TCACTGCTGTTTTAGCTGGCTGGGGCCATGCTTGAACCCG
CCACCCTTGGTATATGGGGCCAGCACCCTACCCACTGAGC
CACAGGCACTGCCCCATTGGTCTTTTCTTTGACTAGATTA
TTCCTTTATCTGATGACTGGCTTTCAAATATTTGGAGACA
TTTATTGGGCCGGATAGTGTCCATCAGGGTGAGTGGGGCC
TCTGGCTCCTTCCCTAGGGACAGAAGCAACAGCCTAGGGA
AGGCGTGGGGCCTGGGAGGAACCTGCCCTCTAGTGGACCC
TGGGGTCCTACTGGCTGGCTCACTGCTGGTGGTCTAGCAT
GGGTGGGGGACATCTGGCCTGCTCTGGGGATACAGCCTCA
CTTGGGATGGGTCCTAGGAACCTTCTGCTTCTGTCCCTGA
CAAGATCAGACAGTTGGGGAGCTGCCCTTTCATGCCCCCT
GTGCTGCCCGCCTTCAGGACCCTGGTAGACTCTCTTCAAT
TTGCCTCCCTTGGAAAGGATGTGATGATTATCATAATGAG
ATAGAAATGGCTGATAAGAATTAAAGTTTCTTCCTTTTTT
TTTTTTTTTTTTTGAGATGGAGTCTCACTACGATGTCTTT
GGTAGAATGCTGTGGTGTCAGAGCTCACAGCAACTTCAAA
CTCTTGGGCTTAAGTAATTCTCTATCTTCAGCCTGCCAAG
TAGTGGGACTATAGGTACCCACCACAACGCCCGGATATTT
TTTGTTGCAGTTGTCATTATTGTTTAGCTGGCCCGGGCCA
GGCTTGAACCCCCAGCCTTGGTGCATGTGGCTGCCGCCGT
AACCACTGTGCTATGGGCACTGAGCCTCTAGGGGCATTTC
ATTAAAAAAACAAAACAAAACAAAACAAAACAAAACAAAA
CAAAAACAGAGATCAAAACTTTGAATGGTGTAATTTCTGG
CCTCAGGAAGCTGGTGGAGTAAGGGGGCTTTGAGGATAGG
TCTTTCCCTTACCTCTGCCTGGTGTACCCATCAAGCACCC
TGCTGCAGGTTGGAAGACCTGGAGGTGGGGCTGGAGCACA
GGCAGGTTGGTGGAGAGGTGCTCATTTTGTCTGCCTTCCT
TTACAATGCCCTCTCTCTCTCAGTCCCTCTAGGTTCCACC
CTGTGTCCCGCAGAGTCCCTGAGTATTATGGCCCCTACTC
CTCTCAATACCCTGATGATTACCAGTACTACCCACCAGGG
GTGCGGCCGGACAGCATCTGCTCCATGCCTGCCTATGATC
GGATTAGCCCACCCTGGGCCCTGGAGGATAAGCGCCATGC
CTACCGTAATGGGGGCAGCCTTGCCTACCAGCTGCGTGAG
TGGAAGGAGTCCACCAGCTATGGGCGGCAGGATGGCACCG
TCTGGATTCCCAGCCCCTCCCGGCAGCCAATCTATTATGA
CGAGCTGGATGCTGCCTCCAGCTCCCTGCGCCGCCTGTCC
CTGCAGCCTCGGTCTCACTCTGTGCCCCGCTCACCCAGCC
AGGGCTCCTACAGCCGTGCCCACATTTACTCCCCTGTCCG
CTCACCCAGTGCTCGTTTTGAGCGCCTGCCACCTCGCAGT
GAAGACATCTATGCTGATCCTGCTGCCTATGTGATGAGGC
GATCCATCAGCTCCCCCAAGGTAAGCTACTGGCCTGCCCT
TCTTTCCCCACCCCTGAGACTCCCAGAAGCTTAAGACCAT
CTGCTGAGAAAAGGCAGAGATCTGAGGGCATCTGAGACAC
GGGACCTCCTGGGACACAGGGCCACTGGGCTGTGTGTACA
CAGGACCGGCGATGCTGCCTGGGGAGCCGCTGGTCTGCAA
CTTTGTCTGTAGGAGAGCTGCTTTGGGGGATTTCTTTGCC
CCCGTGTGGGCTCTCTGTGCCCTGCCCCAGGTTGGGCCAA
GAACCATGCAGTCTTATTAAAGAGGGAAGAGAGGGTTCTG
TCTTAGCAAATCGTGAGGACCAGATAGATCATCATGAGGG
GGGCGCTGCTGTCCTTTTGGTTTAGCATCTGCTCTGGGAC
CAAATACAAACAACCCTAACCTTAAGCTTCAACTGGTGGG
GAAGTCTGTGTCCCAGCTGGACCCCTCACCTCTGCGATCC
CTTTCTCTTCCAGTATGATTACCTGGGAGACAGGCGGCCA
GTCCCTGCAGGACTGTTCCCCTACAACTACCCACCATCCC
CCACGGTCCACGATAAGATGGTACGTCCTCTCCTGCCCTC
CACCCCACCTCAGGACCTCCTCCCTCTGTCTGCACCCAGA
GTGGAGCTAAACTGGGGCAGACTCCAGAGATGCTCTATGC
CCAGTACCTGGCCCACCTGGTTCTGGGCAGCCTCTGGATA
TCTCCTCCCTCACGGCCAGCACCGTAGCTCACATACCAAG
TTTGGTGCCAGTGGCCCTTCTCCTCTGTGACACAGGTCAG
AGGAGCATGGATGAGACCTGAGCACATGTAATACCCCCAG
CCCTCTCACCCTCAGCACAGCTCTCTTCTCCAGCATGCAG
GAGAGGGAGCCTGGGCAGGGGATATAGGTTATGGACTGGG
AAGCTTAGAGCTCCCCACAACAGGCAACACCTTTTACATT
TACTTCCTGTAAGTGTATTTATTTCAAGTTTGTCCTTTGC
CTAGAATGCTACCTTTAGGGAAAGAAAGAAGTAGTGTCAT
TGAGAAAGATTTTCCATATGGCATCTCCTTTTTTTACCCC
TTTCCTGCTTAGTGTCCTCTCCTTGGAATTTGTTCTCCTG
AGAATTTTTGCAACCACTTGGAGAACGATATGCAGATGCT
GCCCTTGGGTGGGTAGGGGAAAACTACTGAGACCAACAGA
TGGACTCCTTGTCCCCAAAAGCCCATGGCTAACCGCTCTC
CATGACAGCACCAGGAGGCCGGAGGAGGAGGCCTGGCAGG
CTTGGAGGCTGCTGCTCCTTCCTCTGTCTGATTCTCACTG
TGCCACTGTTCAGACTCTGTAGCCTTGACCCACAACGAAA
GCACCCATCCAGTAACAACCCATTTTCTCAGAAAACTCAG
AAGTGCTGCCTTAATTGCCCTGGCAGTGCTCACCTCTCCC
AGGGAGGCCGAGACAGACCTAGGAGAGATGAGGCTGGGGC
CTGCAGTATGTCCCTCCTGTCCCTGGGAGTGTCTGGTAGA
AAACTAATTTGCCTACCAGCACCCCCTTCCCCAGAACTCT
TCAAGGGCAGAGAGAGAGAGACCTCTCCTTGTCCAGCTAA
CTCTTAACTGCTTTGCTTCTTTTTTATTGTTTTCTTTTGT
GTGTTCCTGTTTGTTTGTGTTGCTGTTTGGCCTCTGGGCC
TCGGGCTCCGGGTAGGATGAACTTTTAGATCTTCAGTTGC
AAAGAAACCTAGAGTATTTGGATCAGCAGGTAGGCAGAGC
TGGTGCCCCCATCATCCCACTGCCCTCTGTCACGTCTCCC
CACTCCTCCCCACCTCCTCATCTCCAGCCATTTGACAACC
TTTGTTGGTGCAACCCGGACACAACAAAGTGGCTTATGTT
TTGGTTTGCTCCCTCACCTCCTTTCTCTTCAAAGCCCTTT
AGGGCAGCTGGGAGTTTCCTGGGGAAAGAAGCATAATAAA
TGAGAACATGAATAATTAATGCCACCTCTTATTATTTCTC
CAGTGTTCAGCACTGATGGAACTGCCCTCAGGGGGCAAGT
GGGCATTTGCATTTTTTCCTGGGAGAGGCAGGAGCTCCCA
GCGTGGGCCCCAGATGCCAGGGATTTAGTTCAGCCTGAAT
CCAGGAAGGTAGCACAGCCTGTTCCACAGGTGGCTGTTAA
ACGCCATAATTTGTAGATGGAGGCCTATTGACCCTCCTAG
GATGATTTAAAAAATAATATCAATTCAATATATTTGTTAG
TTCCTCCATGAAGCCTGTTTACACACACAGTTCATGCTTT
CCTGAGAATTCAGAGCAGTAGATAGAGGAAGTGGGATGTA
GTATTGACCCACCTTTGCAGGTGAACAGGCTGAAGAGGCG
AGGAGCATGCCCACATGGTGGGCACTGGGCTGTCTGGGCT
TCACAGCTCTTCTCCATGGCTCTCTTGCCTTGTAGAGTCA
GGGAACTGTGACACTCACTGAGATTAGATACTCACTAGGG
GTCAGTCTGCTGAGCAAGTGCCCAGCAAATGTAGATGGGT
ATATACTCCTATGTTCAGCTCTGTGCTACAAACCGCAGGG
GACCTGGAAGTACACTGCATTGTCCTGTGGAGGCATCCTG
GGACGGTGGAAAAGATCCTAACAATAATGGTAATAATAAG
GCTCAGCTCTTGTAGCTCAAGCGGCTAAGGCACCAGCCAC
ATACACCAGAGGTGGCAGGTTTGAATCCTGCGTGGGCCTG
CCAAACAACAACAACAACAATTACAATAAAAAAATAGCCG
GGTGTTGTGGTGTTATAGTCCCAGCTACGTGGGAGGCTGA
GGCAAGAGAATCACTTAAGCCTAGGAGTTGGAGGTTGCTG
TGAGCTGTGATGTCATAGCACTCTACCCAGGGTGACGGCT
TGAGGCTCTGTCTCAAAAATAATAATGATAATAATAATAA
TAGTAATAGTAATAATAACTATGGCAGTGACTACCATCAT
TGGGTGCTTCCTCTGTGCCCTATGCTGTTCTATGCATGTT
GCAGATCCCTGAGTCATTTAATCTTTATAACAACCCTATA
AAATGGGAACTGCTATCATCTTCCTTTTATAGCTGAGGGA
AACTTAAAAGCACAGAGAGCTAATAACATACCAAAGACAC
ACAGCAGTGAACAGAAGAGCTTAGAATGTGACTCCGAGTT
TTTGATTCCATTTACAGCTGAGGAAACATCTATAATGTGA
CAAAGCTGTGGTCAAACCTTATCAGGATGATTTCACATTT
TTTAAGTTGCAGGAAAAGGGCGGTGCCTGTGGCTCAGTGA
GTAGGGCACTGGCCCCATATACTGAGGGTGGCGGGTTCAA
ACCTGGCCCCGGCCAAACTGCAACAAAAAAATAGCCAGGC
GTTGGGGTGGGCGCCTATAATCTCAGCTACTTGGGAGGCT
GAGGCAAGAGAATCGCCTAAGCCCAAGAGCTGGAGGTTGC
TGTGAGCTGTGATGCCACAGCAGTTTACCGAGGACGACAA
AGTGAGACTCTGTCTCTAAAAAAATAAAATAAAATAAAAT
AATAAAGTTTCAGGAAAAACCTGTAATCTTGACTTCAGAG
AACATGCAAGCCACATGACCCATCTCCTTGGGCCTCAATA
TCCCAAAGAGATCATCCTCATAGAAGCATATCTACAGTTT
AGTCAGCAGGGATGGCACCCAGCCCTTGGGGACCTTGCAT
TCCAATTCTGGAAGCAGCATGTTGTGTCCACACCACAAAC
ATTCTCGTCCATGTGGATACAAGTCCCAGGTTGCCAACTC
AAATCAAGGCTGGGAAGCACAGGGTCATTTCCGTGAGAAA
CAAGGTTGGCTGTGCCTTGGAATGGGGAGAAGCAGGGCTC
AATGTCCTCCTGCCTCCTGGCTCCTGGCCTGTGTGATTAA
CTTTCTATTCCATCCAGCGTGTCTGGCTGGCCAAGCAATT
GGTGTGGACAGCAGGGCCCCTTCCTGTTCTCAGAGGGGCT
TCTGTTCTCAGAGGGGCTGGGATGTTAGGCAGGGGCCTTG
AGAAATAACCTTCCAGAGGACCCCTTCTAGAGAAAGGGTA
ATATTCTTAGGCAATATTATATTGAGAAGAGTCTAGAACA
TAGACACTGCCACTCTAGTTCCACCTCTGCTATTTGTAGG
ATTTTTATTTTAATTTAGAAATGTCACTAGTCTCTCTGGG
TCTTTGTTTTCTCAGTCACAAAATGAGCATTATAGAAACT
GCCTTTTCTGCCTCAGATTTATCGGGAGAATCAAATGAGA
AGGTCTGTGAGAGCTCTTTGTTAGGCATTGACAAGGAGTG
GTGATCACCGGTATTATTTTGTTGTTTTTCTAAAACTCAA
AAATATCAACTGAGCACCACTTATTATGTATTAGGCACTG
GATTAGGTGCTTTCATGCAAAATACCTCTAACATTTTGGA
GAGACAGAAAGTAGCCTAGTGTTAGGCCCACATGGGTTGA
AAGAGCCCCAGGGCCACAATACAGGTGGGAGGAGGCCAGG
ATGAGAGCATTCCTCTCCCTTCCTTTATTGCTTTAATCTA
CTCTTTAGGAAGGAATGAGGTCAGTGGGTGCCTAGGAAGA
GCCTGGGCCTCCGGTTCCTTCATGAAGCCTGATGTGCTGG
TAGATACGTCTTGTCCCATGTATACTCACACACACACATT
TACAGTCCATATGCATATCACACACACACACCATACGTGC
ATAGCCCATTCAAATTAAACATAGTCTATACACACATAAA
TACACATGTACACTCTGTGAAGATGGGGATAGACTTGAGT
TCGGATCCTTGCAAAAATGTGGTTGATGTTCTTGTTGATC
TTTAACTCTCACAAAGACTCAGCCTCATATTACAAGTGCT
CTTTTGGGGCTGGGTGCAATGGCTCACACCTGTAATCTTA
GCACTCTGGGAGGCTGAAGCAGGCAGATTGCTTGAGCTCA
GGAGTTCAAGAACAGCCTGAGCAAAAGCACAACCCCATCT
CTACTAAAAATAGACAAACTAGCCAGGTGTTATGGTGGAT
GTCTATAGTCCCAGCTACTTTGGAGGCTGAAGCAAGATTG
CTCAAGCCCCAAGAGTTTGAGGTTTCTGTGAGCTACGATG
CCACGGCACTCTAGCCAGGTTGACAGAGTGAGACTCTGTC
TCAAAAACGAAATGAAAAAAAAAAAAAAAAAAAAAGTACT
TTTTTGAAAGCCTCTTAAATCATACTTTATATTTTATATT
TAATAGAAAAAAAATGTAACTCTGAGATAGAAAAATCAGA
TCCTAGCAAAGCCTTTCCGAGTGCTGAAGACCCTCCAAAT
AAGATAGTGAGTGCCCTTGCCCTGTCTATGGCATGCTGAA
GAAAGGCTGCATTTGGCTGTTGCCTAAAAGGGGTACCGGG
GCGGCGCCTGAGGCTCAAAGGAATAGGGCACCGGCCCCAT
ATACCGGAGGTGGCGGGTTTAAACCCAGCACCAGCCAAAA
ACTGCAAAAAATAAAAAAGGGGTAAGAGGAAGAGAAGATA
GCATAGGCGTGATTGGGGAGACAATGGAAGAAACATAGGG
AGCCCACCGAAGTGTGACCCCGGAAAATCTTCCCTAATGT
GGCTCTAAGGTGTCCTCCCTTCCCTCATTCACTATCCCTC
CCAAAAAGCTTTTCCTGCACAGCTCCCTCTGTCTTCTGCT
GCCTTCCCCTGTAGAGCAATGGAGTTAAAGGGACACGGCC
AAAGACATTCCCTGATGATCACCACTTTTTAATCCTCACG
TTGAAAGCAATGGGGGAAACAATGGCATTTCTGCCCTGTC
CCTCATAAACCCTTTCTTGTCTTTCTCCTCCTCTTTATCC
CAGCCTCCCTTCCTCCCTATATTTCTCTTTTTTTTTTTTT
TTAATTTGGCAAATAGTCTTTTCACCTCCAGTGTTCCTAA
TGATCTTTGAAATATAAAGATAATGTTTTGGAGAACAGTG
TTCCCATACCCGATGTCCCTTTAACGTGGTCCGCTTGTTT
TGGCCTCCTTATTTGCTCCCTAGTGTCATCTGAGATCATC
ATGGATGCTGCCAGCCCAGCTCTGGAAACCGTGTTTAGCA
GTCCTTTCTACACTAGAGCTGAGGGGTGGGCAGGAGTCAG
GGAGAGGGATTGGTACCTGTTTATTTGTGAAGACCCATCC
AGAGAGCAGGTCCCAGATTTTCTTTTTTAGTTGTTTTGTT
TAGTTCAAATTTTGAGAGACAGTCTTTCCAATTGCCTGTA
ATGTTTTTGTCCAAAGTAGTGAGAGAAATGGTATCAGGGA
AAGGAGATGACAGCTGTGGCCAGCTGTGGATAGGAGCCAT
AACAGGTACCCTGGGCAAGAGTCACTAGGCTGGGCCTCTT
CGGTGCCACCAATAAGGGCCCAGTGACCTTCTTGGTTTTC
CTTCTGTGGCCTTTCCCCAAGGCAGCTTTAATGCTGATCC
TGAAAATAGGTCACAAGGGGTGAGTAATGGGTGAGGTCAT
GCAGAGGGTGCTGGAGACCCTGAAAGGAGATGCCCTCCCA
TGTTTCCTGGAAAATAAGCACAGGTGGATATTGGGGAGAT
ACGTCCAGATGGGTCTGAGTGTGAATCGTCCGTTCCTTCC
TCTGCTGCAGATGAGTGAGAGTGAGACTCTCATCAGTATG
GTGAATCGCATGGTGGAAAACTCCTCCCCCAGGGCCCAAC
TCTTCATGCAAGTAAGACCTCTGCCTGGCAGCATGGTCCC
CGCCAATGCCATTTCAGCTGCTTGTGCATGGTTGAGTCGC
CCCATCTGGGATGAGGCTTACTCCGCCCAACCCGCTCATC
TGCCAGGCCTCATCTTCCCTGGAGACAGACTCAGCTTGGT
CTCCTTCCTTAATTCCTCTATGTCACCTCCATTCTTCACG
TTCATGGGTAAATCCAAGGCCCATTTTCCAAACCATTGAG
ATAGCCAGCACCTACATCTCATGCCATGCTGGGATTGCAA
ATCTGCTTTGGAATGTGCAGGACTTGTATTCCATATTTGC
TGTCTTCTTGGTAGACATCATGGGGGTTAAGGGCATGAGG
GGTGTAACACAGAACCATCCAATGCCACAGGTGTGGAAAA
TGTGCAGTGGTCACAAGATGCGTCATCCAGACTAAGCAAC
ATTTGCTGGACCCAGAGATACTTGCGAATTCATGCCAATC
CTGGTTTAGGCACGAGCCCTGTGACAGGTGTTCAGTCTGC
TAGGGCAATAGTTCTTAAATGTTTCCATGGCTCTTGGCTA
CCATTCTCCCATGTCTTATCCCCACAGATAGCCACAGCAT
TCACTGATGTCATGGTGGTTACCAAAAAGCCATCAGGAGC
TACACACCCTCACAGTCCACTCAGCAGCAGGACCTGGAGC
TGATGGGAGAGGGAATGCAGAGCATGGCTTGACCAGGGTT
CTGTTCTCATCAGAATCAGGATAGTTGGGATGGAGTATCG
TCTGGCCATCACAGGCTTCCTAGCCAGGGGACAGAAAATT
AGCTCAGAAAATTGGCTCCCCTGGAACAGAAGCCATCAGA
GGACCACTGTCTCTGGCAGGAGCAGAGCAGGGGGTGACAT
CAGCTTCCCACCCCCACACGGCCTCATCCTTCCCCTGTGG
TAACCAGCCTTTGTTCCTGCAGGTCCCTCCATACCCAGAA
GTATTCCGGGACGGCCTCCACACCTACAAGCTAAACGAGC
AGGACACAGATGTAAGAGCAGCGCTCCCTGCCCCTCTGTC
CACCTGGCCTCCTCTTGCTGTCCTCATCCTCCCCTTCTCT
GGGAGGGGCTTTCCCTCCTCCCTCTTTCTGTCCTCTTGGG
GTCTTCATGCCTTTGATTCACATCTTGTCTCACCACAAAG
ACAACATTCTGCCTGCCCCTCCTCGCCCTCCCCCTTCTTT
GCTGGATCTCACCACCCACTCACCCTTTCCTCCCACACTG
GCTATATGTGTCTTTCCAGTGAGCTCACGGTCCTCTTGTC
TACAGCAGTGGGATCTTCTCATAACAGGAATACAGACTTT
GTTGGGAGATAGATCAGCCAGTCCACTCTGTGCCCATCAG
ATTCCTTAGTCCCTGCAGGGCTGCAGGGCCGCAGGCAGCA
GTAGGTGACAGCATGTGGTCATACCCTAAATGGGACTCAG
AAGAGGTTCTGCAGGGGTGTGGGGAAGTGATGCGGTGTGG
GCAGGTGGGTCAGGGACAAACAAGTAGCACGTGAGCTGGC
CCTCAAGTAAAAAGGCCCAGAGGGCAAGATTTGGCTTAGT
AGACAGGAGCAAGGCAGGTATCTGAGGAATGGCAAGAGTG
GAGGTGTAGACAAGGAAAGTGAAAGGCTTTCCAAAAGAGA
GTCTGGCCTAACCCGCCTCCTCCCCACCACTGGCCCGGCT
AGGGTAGAGGATAGGCCCCAGCAGGCCTGGACCTCAGAGG
GACCCCAGCCAGGGTCAGCCATCCTGACACCTTGGAGGGA
GGGAGGAAGGACAGGATCTGGGGGTGAGAGAGAAAGGTGA
GGTCCTGTGGGGCTGAGGGCCCAGCTTACATTGCTCTTTG
CTTTCTGGGACTGCTCATTCCCAAGCCCTGTCTGCCTCTC
CCAGCTAGCCTAGGAAGTGAGGTTATGTTTTCTCTCCAGC
CCTTTGTGAGATGCAGCCCTCAGGAGGACAGGGGTGCAGG
AGCTTAACACTGGGCTCTCAGCCATGCCCACCCAAGCCAC
TTCCTCAGGGAATAAGCACATCTGCCCTGTCAAGATGGAG
CCCCATCTTTCTATCCCTGTGGTCCAGGGTTCCTCAGTAG
GGAAGAGAAGATTGTACCCAAAGGCCAGGCCTGCCAACCC
AGTTCCCAGATCCCCATCAATCTGTGCCCTTCATCCCCTT
CTTTGTCCCTCTCCCAGAAGGTGCTGGGCAAGTTGTGTGA
GCAGAACAAGGTGGTGAGGGAGCAGGAACGGCTTGTGCAG
CAGCTCCGAGCTGAGAAGGTGAGAACCTGGGGGTGGCCTT
AAACTGTGGGGGATAGGCGGGAGCGGGCCTAGCTTAGAGA
AGGTCATGGGCTGCTGCCTCCATCCTAAGCTGTCAGAGCT
TTGTCCTTCCTTAAGCTTATGTCCCACCCTTAAACAGAAC
TGCTGACGGTTTTCCAGGGATCTTAGCCGAGGTGAGGACA
GCCTCTACCCAGCTGCTTGTTCAATCTCTAAGGACTCAGG
CCTCTGCTTAACACATCCCAGAAAGGAGCTACCAGGGCTG
CTTATGCCCATCATTCCTGCCTTCCTGCAGGAAAGCCTGG
AAAGTGCCCTCATGGGGACCCACCAGGAGCTGGAGATGTT
CGGAAGCCAGCCTGCCTACCCAGAGAAGCTACTGCACAAG
AAGGAATCCCTGCAGAAGCAGCTCATCAACATCCGCGTGG
AGCTGTCTCAAGCGAGCACGGTAACCCAGGGGCATGGGGT
TCTGTGCTGACTGCTGCTCAGCACGGGGCGGGGGAGCCCC
CACTGCCAGGGTTGTGCTGCCCTAGTCCAGATTCTCCTGG
GAGGGTGAGAGCAGGGCCCTCCTCTCCAGGCGGGGCATAA
ATAATGACCTTGCAGACAGACAGCAAGTACACCAGCCTGC
ATGGCCCATGGCGTTTCCACCAAGATGAACTTATTTCCCA
CCATACCTGTACCAGAGTGTGAAGTTACAGGGTTCTTAAT
TCCTTGGCTGCTCTAACTCCTTTCCTGCCCACTTGGGTTG
TCTCCCTTGGAGAAGCAAGGTGCCGGCACAAATGCTGCTG
CGCATATCACTTCCCAGTGGGTACAGCCAGACCCTCCAGC
AGAGACTGCTAGGCTCTGAGAAGCAGCAACCAAAACCCTA
GAAAAACAAGGCCCAGAATGGAAGATGGTCTCTAACCTCC
AGAGAACAAATATCCTTCTTCAGGCTCTTTCCTCTTTGCC
CTCCACTTTTATCCACCAGCCTGGGGATGACAGGGGGGTA
TAATAACAGTGAAATTATCCCCTTTGGATTTCAGTTTTTT
TGTAATTTCTGTTTGCCGTGGGATGGGCTGTTGCATCTCT
TGTAAGGCTAGTGTTTGGCTGTCATCAGAATGTCTCGGCC
TGGTGTCCCTCTCCTTCAGTCCCTCTGTGCCCTCCTCCCC
AGACCTCAGGTACCCTGGTCCCAGGCCCCATTGTAGGATA
AGGAGGAATGTTTGGTGAGGACAGCTTTTCAGTAAATGCC
ACCCTCTCCCCTTGCAGGCCCTGACAAACAGCACCATAGA
GTATGAGAACCTCGAGTCTGAGGTCTCTGCCCTGCATGAC
GACCTCTGGGAGCAGCTCAATCTGGACATCCAGGTGAGGA
AGGGCCCCCAGCAGGCAGGACTTGGGATGTGCTCTGTGCC
TTCCCTTTTCCCTTCAGACAAAAGGGATGGAAGTGGCTTC
CTTTCTCCCTTTAGCAACCTCAGGGGTTTAAGACAAAGAG
TCAGTCCTGAGACAAAAGGAAAAGTTCAGACCACTAATAA
CAGACTAAGTTCCAGGCGAAGATAATACAGGATTCTCTTG
ATTCTATCAATTCATAAGCCATGGAGTTAAAGCGGAGGCA
TGGGAAACCTAGGTTAGGCATAAAGTGTTTACAATCGAAA
GGACTTAAAAAACATGCATAAATATAAACACCTGTCAGAC
ATTAGAAGTGGAGGCAGCCTGGGAGCAAATCTACTTGGGA
CTTCTTCGACGGGAAAGAGGCTTTCCTTCCTGGGACGGGT
TAAAAACAGTCCAGTGCAACGGTTCTCAGTCTGTGGTTCG
CGACCCACAGGAACTGTATTAAAGGTTCGTGGCATTAGGA
AGGTTGAGAACCACTGGTCTAGTGGGAGGCAGGAGGATGT
TCGTAGTGATCTTGGGAATTCTTGTTCTTGTCTTTTCTCT
GTGTTTTCTCCAGCCAGGCCCTGCCCCTTCTCTAGCTAGT
TTGCAAGCTCTGTCTCTCTGATGCAGTTAACCGCTGGTTT
CCCTCATTTTCTTCCTGTTTCCCTTCTGGCAATGAAACTC
ATGAGCCCTACCTGGAGGCTGGTTAGGCCGGGTGAAGATC
CCTGGCCCAGAGGACCCAAATGCAATCATGTCCCGGGGTC
AGGCAATGGGATTGAGATACAGTCAAGAGCACTAGCATTC
GAGTCAAAAAGACCCACATTCAGACAGTGTCATGCTGCTT
CCTGAGCAGCTGGCCTTGTACGTGAGCCGCTTCATCTCTC
AAGTGGGGACAGCTGTTGCCCTTACCGCAGAGAGTCGCTG
TGCAGCTGAAATGAATTAACACTGTATATGCAAAGCGCTT
CGCCCGGCGCCTGGTACTGAGGGATGCTAGATAAAAGGTT
ACTAGTTGGCTTTCAAAGAGTTGAATATAGTTGAATATAT
TTAGATGTGGGCATTAATTACCAAAAGGCTATTTGGATGT
GATAAATACACAGGGGGCTCTTGTCCCCATGGAAAACAGG
CTTCCACGAAGTGTCCACTTAGTGGAACTTTTGCTCTAAG
GCCACCTGATCTCCCCTGGGGGAGCTCTGAAGAGTAGGTT
GTGAGACCCAGCAGTTCTGGGGCACCGTCTTATTGAGGCC
GAAGAGGTCAAGGCTCCCAGAAGAAAGACGGCTGAGCAGG
TGGGGGGTGGGGGGGTGGCATGCACGCAAGACAAGCTCCT
CCTGTGGCCCAGAGGGAGGTGGGTTCAGACGGGCCCAGGC
TGAAGGACTGGGACACTCCTTGTAGTCATTTCCTTTAATT
CACTCTATGGCTGTTTCAGAATGAAGTGCTCAACCGGCAG
ATCCAGAAGGAGATCTGGAGGATCCAGGATGTGATGGAGG
GGCTGAGGAAGAACAACCCCTCCAGGGGCACGGACACAGC
CAAGCACAGAGGTGAGTGCCACCTCCGTCAGCCTCGCGGG
CTGCTTGCCTCCTCAACAGCTCCAGTATTTTGGGCCTAGG
CTCCATTTCTGCCAGTTCACATTGTACTCAGGGTCTCCTC
AGGGCTCTAAAATCTTCCCCCATGGCATAGACCAAATAGA
CCACTCAGAGATTCCTCCTGAGAATATGTCAAAGAATACC
TAAGTCTCCCCAGCCCTCCAAGCACACAGGCCTACTGGTG
ACCTGTGACCTCTACCTTAGCGTCTTCCTTAAGCCCTGGG
CCTCAGGCTAGCTTTCTTTGATGCGTTGGAGACAGCAGGG
TCCTTTTCACCCACCACCTTCCCCTGCCCAGCATACCCTC
AGCAGTCAGTCTGTGGTCCTAGTACCTGTAATGAGTCCCC
CCAGCAGGGCCTCCTTCCCATCCCTGGTCTGGGCACTCCA
CTGGCTCCTCCGCTCACATGCCCATACACACTTGGGGCCT
CACCCTTCTCCATTGTTCATCTCTCTCCCCTTCTGTTTCC
CTCAAGGAGGACTTGGGCCCTCGGCCACCTATGGCTCCAA
CAGCCCAGCCAGCCCTCTCAGCTCCGCCAGCCTCACCAGC
CCCCTGAGTCCCTTTTCCCTGGTGTCGGGCTCTCAGGGGT
CCCCCACCAAGCCAGGGTCCAACGAGGTAAGCTGAGAAAT
GGCGTGGAAGGTAGGTGAGGGAGGGGAGACCAGATCCAGT
TCCCCCAGAGCCCCCCAGTTCTAGCGCTTGGGCTCCTTGT
CTAAGGGGAGCCAGTTTCGTGAACTTCCTTTCAGATTTCC
CCCTTTCTGTCCTTCTCTCCTTCTGTTACCTTTAGCTGCG
TTTTAGAACGGTCTCTGCCTGAGCACTAGGGTAGATAGCA
GACTGGTGTCCCTAGGAATTTAAATCCAGGATTATTCCAG
GACTGTGGGAAGGCTGAGGCTCAGTGTGGGGAGCAATATC
CTGGTCATTTAATCAACAAATATGTATTGGGGCTCTGCTG
TGGGCACGGGGTGCTAGGAGGCCCTCTCAGAAAGATACAC
ATGCATGCCCCAAGGGCCTTCACCCAGGGAACCCAGCAGC
CAGTGGGCGCCAAGACAGATTCCTAGGACTGTGATGGTGC
CAGTCTCAATATTGAGCCACATGGTTCAGACTGGAAATGC
TCAGAGCTCCAAAGGAGGGTGGGACTTAACCTGGGCTGTT
GAGCATCTGGGTAGTTAGAGAAACAAAAGAGAGACGCTGT
CAGCAGGCGAGATGGTGGAAGCAAAGGTATGTGGTGGGAA
TGTACCTAGCAGGATGGTGAGGCAGGGGGAACACTTGGGA
GAAAAATTGAGAAGTGTGGGGAGTGGCAAACAAGGGGGGC
TCAGTCGAGGGGGCCCTTGAGGGTAAAGCAGAGTTAGCTG
TGGAGGTGGTGCACTCTCCAGGCCTGGGGCGGGCGTTCAG
TGGGCCAGGCCGCAGGTTTCCAGCTGTGTTGTCATCTGCC
TCCTGCTAACAGCTCTTTTCTCCTGCTCTCACAGAGGCTG
TTCTTGTTCCTCCTAATACTCTGGCTTCTCTCTGCCTCAG
GAAACTGGCCCGCCTCGGCCTCCCCTCCCCAAAGCCTACG
TCCCCCTGGAGTCTCTTCCAACCGTCCCTCCACTCCCTAG
CGAGAGCCGCTTCTGGCCATACCCCAACTCCCCTTCCTGG
CACCGCAGTGGTGACACAGCCAGGGGTCAGGTACCCAGCA
CCCTTGGGTCCTGGAGGGTGGGGACAGGGAGGATGGGGGC
AAAGAGCCAGGCAAGGGGGCAAGGCAGGGCACTGGAGTTG
CTTTCTCCACTGGCTTTCTTAAAGCTCAATTTCCGCCAGG
CCCCCCTGCTTCATTAGGCTCTGGGATAAGGAAAGGGATG
GATGAGACACAGGCCTCTTTCCGAACCTCTTGCTTTCTGT
GGGTGATGGGGAAATGAGTTGCTGCCCTAGCCCCTGGCCC
CAGGAACACAGGCAGCCAATAGTTGTGGGTGCTGGTGCTA
CGTCCCACTCCCCAGCAACGTGACCAGCCAGTGGATTTTG
AGTGACCTCCCCCCAGGCCATTGCAATCCCTTCCTGTCTT
TAGCCCTTCTCAGGCCCCACTCCTCCCACACTTTCTCTCC
TTCTGCCTTGTCTTGTGTCTCATGAACCCCTGCAGGGTAA
GGGTACAGGCCATTTTCTCCTCTGTGTTGGCTTCTGTCTT
TTCTTACCTGGATCCCCAGCCAAGATCCAGGAGATATATA
ATTTGGCCAGGAAGAGGTTGTATGGTGAATAGAAGGAGTT
CTGTGCCTAAAATTGGAAAACCCTTATGCTCATCTAGGCT
CAGCTGTGCATAATTTGCATGAACTCTTCAGGGTTTGCCC
AGTGAAGTTGGCAGAGCAGGTAGCATTACCTGTATTTGAC
AGGTAAAGAAAGGGACTGGGACCTACCCATGCTCTCTAGC
TGGGCGATGGCTGCAGTGTCTCACCTCTAGCCTAGTCCTC
CTATATTCTCCTCACTGGGATTTAGAATCTTCAACCATAC
AACGCGAGGAGGTGACTCAGATATCTGAGGTCTGAAGTCT
CTTCTAGTCTCATGATTCTCAGACCGCAGCTAAGTTTCCT
TTCATTCTCCCAGAATCCTGGTACTAAGACTCACCTGGTT
CTGTTTGCTCAAGTCTCAAATGGGACCCCTATGGAATCCT
CAAAGACACTTGCCCTTGTAGCCACTTCCTCTGGCTGGTT
TTTGACTCTGGCTTGTAGCAGGTCTGTATTTCTTAGTGCT
CACCAGGACAACTGGTCAGGTTGAGGGGCCTCAACCTCCT
GGAGGCCCTGGGCTCGTACTCCCCAGGGTGGCCCAGCGTT
GACCAGCCTTAAGGTCCATGAGTGGGAGGCTCAGTGCATC
CCTGTCTACTTCCATTCAGCACATGCAGGACTTTCTTGTT
CCCTGTGTCTTCAAGGGCTTGAGCTTCAACCATTACAAAG
CAAAAAACAATCACTAGGGGCCAGCTCCCAGCAGCCATAC
TACGTCAACCATCTTCTCATCCTTTCTCCCCAGCCCAAGG
CAAACTATGAGCAAAGCAAGAAAGACTCCCACCAGACATC
ACCCCTGGGCACCCCCAGGGACATCAGCCTTGTGCCCACC
AGGCAAGAGGTAGAGGCAGAGAAACAGGCAGCTCTCAACA
AAGGTACTTCCTGACCCATCTTCCCCTAAAAGTAAGGCCA
CAGGCCGGACAGAGGGAGAGCTTGCCCAGTCTGGGCCTTT
AACCTCAGTGGAGAATGGGAGTGGGCCTCTCTCTGAGAAG
CAGACTCCCAGTTTTCCTGTTCCCGAGGAGGCCGACTGGC
TACTCTCTGTCCCTGCAGTAGGCATTGTGCCCCCTCGGAC
AAAGTCCCCAAGTGATGAAGAAGTGACTCCATCAGCAGTG
GTGAGGAGGAATGCCAACGGCCTCAGCAATGGACTCTCCT
CCCAGGTGAGTGTCTGTCTTGCAGGCTCTGAGAGCTGAAG
CTGGCTGAGCTGGGCCTTGAGCCTGGGGGTCTGTGTGGGT
GTCACCCATTTGCCCCTACTACTCAAGAAATACAGGGCTA
AAGAAGGAAGGTAGAACAAGCAAGAGAGGGACAACAGCCA
CACTGGGCAAGGAGTTTTTTTTTTTTTTTTTTTTTTTTGA
GACAGAGTCTCAAGCTGTCTCCCCGGGTAGAATGCCATGG
TGTCACAGCTCACAGCAACCTCAAACTCTTGGGCTTAAGC
CCTTCTCTTGCCTCAGTCTCCCAAGTAGCTGGGACTACAG
GCGCCCGCCACAGTGCCTATTTTTTTTGTTGTTGCAGTCG
TCATTGTTGTTTTAGCAGGCCTGGGCTGGATTCCAATCTG
CTATCCTCGGTGTATGTAACGAGCGCCTACCCACTGGGCT
ACGGGCACTGCCCGGGGGAGGAATTCTTAAATGAATCATC
TTCATCAGGTTTTTGTGAGACTCTATGTATGATCTATTTT
GAGGCAAAATTCTTCTCTACCTGTAAAACTAGAAAATAAA
TTAATCCTCTTCCAAACTACAATGGTGGGGCAGGAATGAC
TCTTTTATTCCTTCCAAAAAGGAGAAATTGGAAGTGATAA
AAAGGTCACCATCCCTTGCAAGTTTGAAATCCAGCAGGGC
TAGCCAGGGAGATGTGTCAGGACCCAGAAGATATGCATCA
TAAATGGAGAAGAACATTTAACAAAATGATCATGCTATGC
TTTTAATGAAATGCAAAGGAGGGAAAGAGGCAAAAATCAG
TGTTCAGAACCAAATGTGCTGACCCAAGGCAGTGTATTAA
TTTCCTCAGACTGCCAACAGTTAACAAAGCACTACAAACT
AGAGGGCTTCAAACAACAGAAATTTCTCTCTCACACTTGT
GGAAGCCAGAATTCAAGATCAAGGTGTCTGCAGGGTTAGT
TCATTTGGAGACTCTGAGAGAGAACACTTTCCATGGCTTT
CACCTAGTTAATGGCTGTTCCTGGCAGTTCTTGGCATGGC
TTGGCTTGGCTTGGCAGTCCAATCTCCACCTCCATCTTCA
CATTCCTTTCTTCTCTGTGTGTTTTCTCCTTTTCTGACTC
TTATAAGGACACCCATCATTAGATTTAGGGCCTAGCTAAT
CCAGGATTATCTTATCTTGAGATTTCTCTGTGTTTTTTTT
TTTTTTTTTTAATGTTTTCATGCAGTCATATGATGTGAAT
TAATCAAATCAGGGTAATTGGGATACCCATCATCTCAGGC
ATTTAACATCTCTTTGTGTTAGGAATATTCCAATTCCACT
CTTACAGTTATTTTAAAGTACACCCAAACTTATTGTTAAT
TATAGTCGCTTTGTTATGCCATCAAAAATTGTTCATTTTA
TCTCATTATATATTTGCACCCATTAACCATCCTCACTTTA
TACTCCCCTTGAGATTCTTAATTACATCTGCAAAGACCTA
TTTCCAGAGTTATAGTCACAAATATCAGGGGTTAGGACTT
AGACATATACTTTGGGGGCTACTAGTCATTCAGTAATTAC
AGTCTACCCTGGGGCCCCAAATTTCATTCCCATTCTACTT
GCAAAATGTATTTGCCCCACCCCAAAATTCTCAAAAGTCT
CACCTCATGTCGGCATCAACTCTTAAGTTTGAAAATGTCA
ACTAAATATCATCAGCTCAAAGATCTCAAATCTCATCATC
TAAAATAAATTGTCTCCATCAGATAGATGTGAGACTCTAG
GTATCATCCATTTTGAGGCAAAATTCTTCTCTACCTGTAA
TAGAGAATAAATAGAAAATAATCTTTCAAAATACAATGGT
GGGACAGGAATGACTGTCCTATTCCTTATAAAAAGGAGAA
ATTGAAGGTGATAAATGGGTCACCAGTCCCCCATAAGCAG
AGCAAATTCCATTCGGTTTCAAAGCCTTAGAACAAACCTC
TGTGGCTCACTCCCTGCTCTCGGGGTTTGTGGAGGCTCCA
TCAGCCCCTGGCTCCAGGCCTGCTTCTCTGGCCTTTGCCT
CTGCATCCACAGCTTTGCCCTCAGGGTCATTCTTTCTTTT
TCTTGCGGGTTAGCACATGTGTACCTGAGTATCTCTATTA
ACTTCCCACCTGTAGAATCCCAGAAGTCTGATAGCTTTTT
CCCTACTTTTTTTTTTTTCTAATCTCTCTTTCAGTCCAAG
CTGACAGTGGTTTTGCTGGTGTAACAGTCTCAGTAACCTT
CCAGATCTTCTTCATATTTCAAGGGGATCCATTCCATGAG
AGTAGCAATTCCCAATATTTTTGGTACTAGGGACCAGTTT
CATGGAAGACAATTTTTGCATGGATTGGGGTTAAGGGATG
TTTTCTGGATGATTCAGGCACATTATACCTCCAACTCAGA
TCATCAGCCATTAGAGTCTTAGAAGATCTGCACAGCCTAG
ATCCCTCACATGCTCAGTTTACAGTAGGGTTCATGCTCCC
ATGAGACTCTAATGCTGTTGTTTATCTGACAGGTAGAGGC
TGGGTGGTGATATGAGCGATGGGGAGCAGCTTTTATACAG
ATGAAACTTTGCTTGCTTGCAGTGCTCACCCCTTCTGTGT
GGCCTGGTTCCTAACAGGCCATGGACTGGTACCAGTCCAC
AGCCTGGGGGTTGGGGACTGCAGCGTTAGGGGATTCCCCA
TAGATCCTTCCTGGATAATTGTCTCTATTTCTGGCTTCTT
CTGAGATGGTTGATTGGCTCTATAAGTCCTGTGCTTTTCT
TCAGCAAAGTGTTATCCAGCCACCTTCTTTTTTTTTTTTT
TTTTTTTTTTTTAATATAAGATACCTACAACGTGAGTAAT
TTCTTTATTTACAAGTTAGAATCAACAAAGACAGTCCAAA
GGGACCAAATAGAGAGATGACTGAAACCCTGGGCTCCAAA
TGGAGCAGAAGGAAAAAGGGAAAACAAGAATAGAAAAAAA
AGTCAACATAAAAAACCAGCCACATTCTTGATCTTATCTC
TAGGGCATACTTTTCTGACATTGAATTTCCCAACTTAAGC
ATCCCCTGTGGATGGGTGAACTGGGTAGGCTGAGAACCTC
CCAAATGATAAAGTACTGGTTCCTTTTGGCTTAACAATTC
CTTCCTCAATTTATCTTTTCTTTTCTTTTTTTTTTTTTTT
GAGACAGAGTCTCAAGCTGTCGCTCTGGGTGGAGTGCCAT
GGTGTCACAGCTCACAGCAACCTCCAACTCTTGGGCTTAA
GCGATTCTCTTGCCTCAGCCTCCCAAGTAGCTGGGACTAC
AGGCGCCCGCCACAACACCCGGCTTATTTTTGCGTTGCAG
GCCGGGTTCAAACCTGCCAGCCTTGGTGTATGTGGCCCAT
GCCCTACACTTAGCCACAGGTGTCGCCCCTTTATCTTTTC
TTTCTCATTTTACTATGAGTACAAAGAGAAACCAGGCCAC
ACCTTCAACACTTTGCTTGGAAATCCCCTCAGCCAAATAT
CCAAATTCATTACTTAAAATTCCTCCTTTTCACTCAACAA
CAGAACACAATTTGACCAAATTTCTGCCACTTTATAAGAT
GGCCTTTCTTCCATTTTTCAGTAACATGTTTGTCATTTCC
TTCTGAGACCCCATCAGTTTTAAAGAAGCATCTTTAACAT
TCATATTTCTACCAGTATTCTGTTCAGAATGACATATGTA
CTGTCAGCCCTCCATATCCACAGGTTCTGCACCCATGGGT
TCACCCGCTGCAGGTCAAAAATATTTGGGGCAAAAAAATA
CAACAATAAAAAAGAGTATAAATAAAAAAACAGTATAACA
ACTATTTATATGGCATCTACTTTGGATTAGGTATTATAAG
CAATCTAGAGATGATTTAAATAGGGGAGGATAAGTGTAGG
TTATATACAGATACGGCACCATTTTCCTTATGGGAGATTG
AGCACTTGTGGATTTTGGTGTCCATGGTGTGCAGGGGTCA
GGAGGCCCTGAGACCAGTGCCCATGGAGGCCAGGGGTGAC
TGTGTTTTCTAAGGCAATAAAAGCTTTCTCTTCTGTGTTC
CTCACTTCCTCTGAACCCTCATCAGAATCATCTTCAAAGT
TCATCCTTCTGCCAATCATCCCTTCAAGGAAGTCTAGCCT
TTTTCTATCATATACCTCAAAATTCTTTCATCTTCTTCTT
ACTATCCAGTTCTAAAGTCTCTATTGCACTTTTAGGTAAT
TGTTATTTTAGCACGTATCTCCCTGTACCAGTACCTATGT
TAATTTCCTAGGATTCTGTAACAAATTACCACATACTGGG
TAACTTAAAACAATAGAAATTTATGCTGTTGTAGATGTGG
AGGCCAAAAGTCCCCAGTCTCCAGGTGCTGGTGGGGCTGG
TTACTTCTGGAGGCTCTGAGGGAGACCCTGTCCCAGGCCA
CTCCTTGTAGCTTGTGGCTATCACCGGCAATCCTTGGCAT
TCCTTCCTGTGTAGATGAATCACTTCAATCTCGGCCTTCA
TCTTTATGTCACCTTCTACACTTTTCTGTCTCAACAAGGA
CACCTATTATTGACTTAGCAGCCACTCTCATTTAGGATGA
TCTCATATTTCCACATAAAGTTACATTCATAGGTACCAGG
GGTTAAGACCCGGCCACTTCTTTTGGGGCTCACCATTCAA
CCCACTTCAGGCAGACTTCCCATGGAAGATAAATGGTAAG
GATTTAGGAGGGAAGCCAAGGCAGGTGAGAGATGAAGCAC
TTGTCAGAACCTCATTTTCCCACTGCAACAGGAGCGCCCC
AAGAGTGCAGTGTTCCCAGGCGAGGGGAAGGTGAAGATGA
GTGTGGAGGAGCAGATTGACCGAATGCGGCGACACCAGAG
TGGCTCCATGAAGGAGAAGCGGAGGAGCCTGCAGCTCCCA
GCCAGCCCAGCACCCGACCCCAGCACTCGGCCTGCCTACA
AAGTGGTAATGTCTCCCCACCTACCACCCCCCAGGCACGA
GCCTGGCATCTGCCATACAGCCTACTCCCAGGGTGTGGCC
ACCCTGGGCCAGAGCGGTTTGTGGGGAAGGAGGTAGAAAG
AGCGGCAACCCTGGCAGCTGGGAGAATTAGGGAGGTTCTC
CCCCACTGAGTAGAAAAGTTACTTCAACAAGTGTTTTCTT
TTTCTGGTTTAGAGGAAATAATTAACAAAAAGGGAATGCT
TTGATTATTTTTGTTGAAATGAATTATACAAAATTCATTT
GACAAGGAATAGCACAAAATCCACCCCATAGAAGTTGCCG
TCACTTCTATACACATTTCTGGTGCAACTTCTGTGTGCTT
AGCACAGGCCTGGCTATTACAAAGATGATCATAATAGCTC
ACTATTGCATGGGACAACATAATTCTCAGGTCCTTTTCAT
GTCATTTCATTTAATCTCTTCAACAACATTGGGTTAAGGA
TTATTATCTAGGGAACCAGGGTGAGGAGAAATGGGACTTC
CTGGGCCTTACGACTATTAAATGCCCGAGGCACCTCCTTA
ATTTCTCTTTCTACTAAATTTCAGAAATTATGACTCATAA
ATCCAATCCTCAAAGTATTTACATTTTAGTTGATGGATTA
GAATTTCTATAATATGGGCCGGCAGCTCACATCTGTATTC
CTAGCACTCTGGGAGGCAGAGGTGGGTGGATCGCTTGAGC
TCATGAGTTCAAGAGCAGCTTGAGCAAGAGTGAGACCTCA
TCTCTAAAAAATAGCCAGGTGTTGTGGCAGGGGCCTGTAG
TCCCAGCTACTTGGGAGGCTGAGGCAAGAGAATCACTTGA
GCCTAAGAGTTTGAGGTTGCTGTGAGCTATGATGCCACAG
CACTCTACCGAGGACAAGAAAGTAAGACTCTAGGGTATGC
CTGTGGCTCAAAGGATTAGGGCACCGGCTCCATATGCCAG
AGGTGGTGGTTTCAAACCCAGCCCTGGCCAAAGACTGCAA
AAAAAAAAAAAAAAAAGAAAGAAAGAAAGTAAGACCCTAG
CTCAAAAAAAAAAAATTCCTATAATATGAAACCATTAGAA
ATCAATACAACACACACAATTCAACAGCCTGAAATATTTG
GCACAGAATGTGGACACAGGGTAGAGCAGGACGGGGAAGA
GAGAAAGTATAGGCAAGAGACATTGGTGCGATTTTACCTC
TGGGGCCTTGCAGGTGGGCAGGCTTTGGGTCAGCAGCATG
GAAGGAGAACAGCTCTGCAGTGGGTTGCGGTGGGAGCGAT
GGGGTGGTGGCACACGGCAGAATGAGGACATGGGCACAGT
CGAGCTAGCTGGAGGTGTGGGCAGCAGGGGGTGGTAGTGA
CGGTGCTGTCCCTTAGGTACGCCGCCACCGTAGCATCCAT
GAGGTGGACATCTCCAACCTGGAGGCCGCGCTGCGGGCAG
AAGAGCCTGGTGGGCAGACCTACGAGACACCCCGGGAGGA
AATTGCCCGGCTTCGCAAAATGGAGCTGGAGCCCCAGCAC
TATGATGTGGACATCAGTAAGGAGGTGAGCAGAATGCAAG
AAGGTGGCAGGGGGAGGCCCTGCCAGGGGATGTAGGTGGT
GACATCACTGCCTCCTCAGCTCTCCACCCCAGACAAAGTT
GTCATCCCTGAACGGTACATTGACCTGGAGCCCGACACGC
CTCTGAGCCCTGAGGAGTTGAAGGAGAAGCAGAAGAAGGT
GGAGAGGATCAAGACCCTCATTGCCAAATCCAGGTAACAG
GCCTGGGTGAGCTTCCACTTCCTCTGCCCACCCTGGCACC
TAGGACACTTGGGCCACTAGATGTCGTTGGGACACAGAGC
CTCCCCAGGGGAGAGCACTTCGAGGCAGTGCTTTAGGACA
GCAGACCAGGCCCCGGCATGGGCAGGGCAAGCACACTGCT
GCCGGGGGCTAAACAGACCTGCTGGGCTCGTGCATCACAG
CATCAAGGCAAAACTGCAGGGTTGCCCTCTGGTGACTTCT
TTTCCCCTTCAAGGCTGCCCTAAATGTTCACTTGAACCTT
GTAATTCATTTGCAAACATTGAGGGTAGGGGTCCCAACCT
GTGTTTTGCCAGGGTCCCACTCACTCCTGGGGACAGCCTT
GCTGGGAACCAGAGACTGCACACTTCCGGGCCCTGGCCCT
CCCTGCCAACCTCAGTCCGCAGGCCCCCCCAGGCCAGTTG
GCCTATCCTGTCCCTCCCTCCATGTCTGTGTGTCTGTGCC
TCTTCAGTATGCAGAACGTGGTGCCCATCGGCGAGGGGGA
CTCTGTGGACGTGCCCCAGGACTCAGAGAGCCAGCTGCAG
GAGCAGGAGAAGCGGATTGAAATCTCCTGCGCCCTGGCGA
CCGAGGCCTCCCGCAGGGGCCGCATGCTGTCTGGTGAGAG
GGGCTGGGCCTCGCTCTGCCCTGCCAGGGAAACCAGCTGA
CCAGGTGTAGGGGAGGAAGTGCAGTGCTGCGAGGGGGGCA
GGGCCAGAGAGGTGCTCCTCGAGGTCAAGGTGAGCATTTA
TTGAGCACCAGGTACTGTGCTAGGGTCAGGGAAGTGCAGA
GGGGCCAGAGTTGCTGACATCCTGGAGCGCAGAGCTGAGT
GATAATCCGCACCGCTGCTTTGTGGAGAAGTGGCCATGCA
GGGAGCACAGGGAGCCACCTGCCAGGGCAGGTCAGAGCAA
GGCAAGGCACAGAGAAAGGAGATGACTGAGCAGGATTGGG
AAAGATAAAAGTGTTTCCCAGTTGTGGAGAGAGGGCCGGG
TATTTCAGAGTATACCCCCTTCTTGTTACATGTAGGTAGG
AAGACTAGAAGAAAAGATTGTGCAGGCAACCGAACAGTTG
AGAGTGTTGCAATCACCACCGTGGTTACTGACCCAAACCT
ACTTTGCTGCTAAGAAAAGGTCTCTGTGAGGAACTGGCTT
CACACTGAGACGAAGACTAATGGGTCCCAAGTAAATGCTG
ACAGGGTTGAGGTGAACAGGATTAACGTCTTCTTAGCCTG
AGACATCTTCCCAGGATAGACAAGAATGTAGCTGAGCTTT
GAAGAATGAAAGAGATTCCGTCAGAAGAGAGAGTGGGTGA
GGCCTGGAGCTGGGAGACTGCCCTCCTCATTAAGACAGGT
GGTTAGGATGGAAAGGTAGGGTGAGAGCGAGAGCTTTGAA
GGCTGTTGTTAAGAGGAACGACCCTAAAGGGAACCGTGGT
TTGAGATGCCTTTGGCAGAGGACAGAAAGACCAGGGGTGC
AGGCCCAGGTTAGAGCCAGACAAGAAGCAAGTAAGCACTG
TGGCTAGGAACACAGTAAAAGGGGTGGCATTTCGTGGTGG
TGATTAAAGAGGGTTCAAATTCTGGTGCCCTGAGGCTCTA
TTTCCTCATCTGCAAAATTCAAATCAAAATATCTCCAAGT
CTGGTAGTGTAAGTATCAGAAACAACTATGCCAAACGCCT
AGCACAGTGCCTGGCATTCAGTAAGTGCTCAATCCGTGCT
TGTTTGCTGTGATAGTGGTGATAATAGTTGTAGTAGTGTT
GGTGATGCTGGTAGTAGTAGCTGAAATAGCAATAGTTGAA
GTAGAAATAGGAACTATTTGTTGTTTTTCTATTTACTTGA
AATATGGATATGTTTAGAAACCGAAGGTTTTGGGCTTACA
ACAAAATTATGTAAGCCTTAAGGAAGAACCTACTGAAAGG
GTATAATGGACTTTAGAATGGGTGGCCAGGGAAAGCCGTG
GAGGTGTTTCAGGGAAAGGCTGGCATCTGGGCTGGAATTG
AGAAGAGAAAGGATGGCTTCCAAGAGCCCCATCCTTCAGC
CAAAAGGCAGCAGAACCAGTTTGGCCACAAGGAGGGAGGC
TTCTGTTGAACCTCCCTGTAGTTTAGCTGCAAAATGAACT
TGAACCTTCCCAAGATCAAATTCCACATGCTCTGAGCCAA
AGGCAACTTCCTGTTTCAAGGGGTTAGAGCCACAACACCG
GTTTTAAAGCTTCGCTCTGCCCCTGCCGCAGCCCCTGGCT
CTCTCTACTGCAGTTCCCCAGCCAAAGGTTCCGTGAAAAC
AGAACCCACCCGGCTGATCAGATTTCCCTCTAGATACACG
TGAGCTTACATTTCAGGGTCTGTGTGCTGCAAGCAGTCAC
CTTGCTTTTGCCAAAACCTCAACTATTTAAAAAATGGCTA
TGTAGGGCCAGACCTCAGACTTAGCCACTGATCCCACTAT
CCCTGGCCTGTGGCCCAGATCCATGGAGCTGTGCCCTGTC
AGCGCAGCCAGGGCTAGTCCTGGACACAGGCTCACACCTG
GGATGCTGTGAGTGCTGGGCACAGGTCACAAGGACAGCGT
GCAATGGGTACAGGATGTAGAATTAAGTGCCCGTGTGTGG
GTGTTTGACGTGGGTAATCATTGATGAATGTTGAAATGCT
TGTAAATCCACCTGGTGTGTGCAAATTCCAGTGCAGGGTA
TGTGGGAGATGTGGCATTTTGGAGTTTATACGTGTGGCAC
GGATGTCATGTGCAGTGTCTGTATCTGGTAATGTTTGTAG
ATACACATGTATTTGTGTGTATTCAACTGTGCAGTCGTAG
GGGTGGAGAGAATGTTTGAGTGTGTGCACTTATGTGCAAA
ATGGCCAAGGATATTGTGTGGAGACCTATTTATGAGTCTA
GGTGGCATATGGTAAGCTGTTGGCGTGTAGATGTACATAT
ATATGAGTGTCCAGTATATGGGTGAAGGTAGTGTTTTTGA
ATGCACATATTTATATATGACTGGCTTTTTTGGGAGTATG
GGAAATGATAAAGCATATTTGTGTGTATGTGTACACTGTA
TTACTGCAATATTTGTGAACATGTCTGTGTAGGATGTGAA
AGAGCAATGTCATGAATGTGGGTACATATGACTGATTATT
TCTGCATGCAGATGTGACTGCCCACATTATAATATCATGA
CTATCTAATACATGTCTGCTATATATGTGAGTTTTGACTA
CAGTATTTCTCTCTCTCTCTCTTTTTTTTTTTTTTTTTCA
GTTTTTGGCCGGGCCGGTTTTAACCCACCACCCCGGTATA
TGGGGCCGGTGCCCCACTCCTTTGAGCCAAAGGCGCTGCC
CCCTTTTTTCTTTTCTTTTCTTTTTTTCTTTCTTTTTTTT
TTTTTTTTTTTTTTTTTTGAGACAGTCTCAAGCTGCCACC
CTAGGTAGAGTGCTATGGCATCACAGCTCACAGCAAACTC
AAACTCTTGGGCTCAAGCAATTCTCTTGCCTCAGCCTCCC
AAGTAGCTGAGACTACAGGTGCCCACAACAATGCCTGGCT
ATTTTTTTGGTTGTAGTTGTCATTGTTGTTTGTCAGGCCC
ATGCTGGATTCAAACCTGCCAGCTCCAGTGTATGTGGCTG
ACGCCCTAGCCACAGAGCTACAAGTGCCGAGCCCTCTTTT
TTTTTTTTTTTTTTTTGTAGAGACAAAGTCTCACTTTATC
GCCCTCGGTAGAGTGCCGTGAGTGCTGTCACACAGCTCAC
AGCAACCTCCAACTCCTGGGCTTAGGCAATTCTCTTGCCT
CAGCCTCCTGAGTATCTGGGACTACAGATGCCCGCCACAA
TGCCTGGCTATTTTTTTGTTGCAGTTTGACCGGGGCTGGG
TTTGAACCAGCCACCCTCGGGATATGGGGCCGGCGCCCTA
CTCACTGAGCCATAGGCGCCACCCTCTTTTGTTTTTCGTT
TTTTTGAAATGGAATATCACTCTGTCCCCCAGGTTAGGTA
CCATGGTGTCATAGCTCACAGCAACCTCAAACTCCTGGGT
TCAAGCAATCCTCTTGCCTCAGACTCCCAGGTAGCTGGGA
CTATAGGTGCTTGCATGACACCCGGCTAGTTTTTCTATTT
TTAGTAGAGATGGGGTCTGGCTCTTGCTCAGGCTGGTCTC
AAACTCCTGAGCTCAAGCAATCCACCCATCTCGGCCTCCC
AGAATGCTAGGATTACAGGCATGAGCCACTGCACCTGGCT
TGACTACAAAATTTCAATGGATATATTCCTTATATATATA
TATAGCATTTTTCTGGCTTCTTAAAGAGTTCTATTTACAT
AATTAACTTTTCTCATTCATTTAGTGTCATCATAAATATC
ATTATTTTGCTGGCCTTTGTTAGAGGGATGTCCTTAGGGG
CTACAATCAATATAGATCTGTTTGTAGCTACACTACATGT
TCCTAAACTGTTATACTTTTAAAGTTATTATGTCTACTTT
TTACAAAAGATTTTCTCTCTTCAGTTGTACCTTCCTATAG
ATGTCAGTGGGCCTCGATTCCTCTTTCTCTTCCAATTTTC
CTGTTTCTAACATCCCTGGGCTAGAAATCCAGCAAGTCCA
CACCTATTAGAATTGTATATAAATAAGAGCAACCAGACTC
CAAGGGGCTCTCCTATGTTTAAATTAAAACAGCCTCACTA
CATTGTAGGCTGCAACGGCTAGTTTGGCTTCCTGAGATAC
TCCTTGCTGTTTCTGTTTTCTCAACTGGTTTACAAGTTGA
GGTTGCCAGGTGACTAACCCCTGGGTCAGCGATGTGTATA
TGCACACGAATGTGTATCTGAAAGAGTTTATGAATGCATT
TGGACCATGAAGTGGCGAGTGCACTGGGTCACGTGGCAAG
GCACAAGCTTGGAAGTGCATAAACACACACGTATGTGAGT
TGTGTATAATGAGTGTATTGATACAGTGTTGCTGGATCCT
GTGCGCAAACTTTGTACTATGTGTAGGCAGGCACAACTCC
ACATCCATGCCAGAGCCGTGTGTGTTCTATACATTCGAGG
TTGTACATACATACGCCAATGCAGAAGCCACAACGGCCCT
TTCTCTTGCATAGAGGGCAGGGAAGCTGATAAGGTGAGGG
CAAGGAACTGGGAAGCTCCATGTTAGGACACCTCTCTTGG
TGGACGTGCAGTGTGACCCTAACTGAGGTCTGGTTCTTCT
CTGAGCCGGAGTGAGGATGCTGTCTGTGCCATCCTCCTGC
CTCGTGGCTGTGGTGAGGATGCAGGAAGGTCTGGACTGCG
TAGAGCTTGTCCCTGGTGATGCGTCTCCCTCTCTCATTGC
CGTTCCACTTGCTGTTCTCAACATGGGATAATAATGATAA
TAGAGTAAAATCTCATTAATTCAAATATCCCCACTGCTTT
TAAGGCTTGTAATGATTGATTTGTTCAGGGGTGGACAGGA
GTTTACTTTCACTGGATTGATGAGAAGGGCATCTCAAGCG
ATAGCAGGGAAGGTGTTTCCGAGCCCTCCACTGTGTTCAA
GTACAGAACTCGCTTTGAGTCTATGAGAAGCCTCCATTTT
CGTGGCAGTGATTAACATGGTGGTCACTTCAGCTGCTTGT
TAAATGGGGGCCTGATGATTCGGATTAGTGTGATTTTACT
GCACTATTAATCATTATCATTAGCAATGTCCTCTGTATCT
AGCCGGCCACTCCCTTGTTCTATCTGCACAATAGTGGAGA
AGTCTGTGAATCTCCCTATTGTGTGGGTGGGAGGGGAGCC
TTGGCCCCCAGAGGCCTAGCCTCACCCTCAGTCACACTGG
TCCTCAGCAGAGCCTGGATTGGGCCAGGTCTCCTCCAGGG
GCTCACCCCCTCCTCTGTGGTGCCGGGGAACCGAACAGCT
TGGCCTAGCTTGAGCAGGCCCCGAGCTCCACTCTCCTCTC
TGCTTGCCTCCCTGCCTTGCTCCCCGCCTGAGGAGAGCCT
TGCTTGCTCTGGGTGCCCCCATTCACCTCCCTGTTCATTT
CTGTTTCCAGTGCAATGTGCCACCCCAAGCCCTCCCACCT
CCCCTGCTTCCCCGACTCCACCAGCCAACCCCCTCTCGTC
TGAATCCCCACGGGGCGCCGACAGCAGCCATACCATGCGG
GTCTGAGCTCTGACGTAAGCAGTTTTCTACTGTATTTCAT
CCACGCTGGGAGTGGGTCCCCTCCCCTACCCCCACAGAGC
CATTTAGCCCTCTCATTCTGACATTGCTTCCCCCCCAGCC
CAGTGCCCTGTGCTGCTCCTCCCCATCCGTCCATCCATCC
ATCCTCCCATCCTCCCACCCATCCGCTTGAGCCCGCCAGC
GTCCCCACACGGTGCTGGGCTAGACCTGGCTGGAAGGGCT
GCTTCTTGGATGTTGCAAAGCCAGTGGCCTTTGCCTCTCC
AGAAGCAGACAGGGAATGGAGCTTCGCCCTCACCTGTCCA
CTGTCAGGGAAGTGCTTTCCCTAACACTCCACCCCTGTGC
CTCCTGCTAGCCAACAAGCTTCCACCTGTTGAGGTACACA
GCAGTCCTCCTGCAGGGCCCTCAGAAGCCCCTAGAAGCTC
CTTTTCCACTCCCAGATCTTACTATAAATTAAAATAACAC
TAGATAACTATAGCCAAAGGCTATGTGCCCTTCCCTTACC
CCTCAAACACAGCTGCTCATGGGCAGAAAAGTAAAACAGA
GAATACTGACTTCTAATCCTTTGTTGGCCTCTCCTGGGGT
GAGGGAGTGGGGTGGGTTTCCACCAGGATGTGGCAGGATG
AAACTTCTTTCTCCCAGGAAACTGGCTGGAATTTCTTGTG
TGCAGCCCTCTTCTCACCCGATTTCTCTTTTCTCCAGTGC
AAGCCCTGGCTGAGGCCAACGCTGTGAAGCTCCACAGAGA
CACATTCTGAATCCGTCCTCTGCCCACCTGAGGTCCTGGC
TCCCCACCCTGACCCCCTGGCCCTGCACTCCCGTGGAAAT
GTTACAGGGAACCAGGCTGAAGGACAGGGGGTGCTGCCAA
GAAGAGTGTGGATACCTCAGTGTCTACCCACCCATGACGC
CAAGTCCTGAAGCCCTTTGCTACTCATGTCATGGTCCTAG
ACCAGGGACTGAGATGGCAGATGGGGAGTGCCATCCTCAC
TAATGGCAGTGTCATAAGGAGCTTTGGTCTGGCTCTGGCC
AGGATGTGGTGACCCTACTGGAACGTTCCTTGATGGAGAG
TGTGCCCTGGTGGGGAAGACTTGGCTATCTTAATTCAGGA
CCAGGGTGAAGAGGGATGGACGGTCTGCCTTTTGGAGCCC
ACTTGACACCAAGGACAGCACCTGCCATCGGTCCCTTCCC
CATCAGCCCCACCCTGCTGCCCCAGGGCACCAAGGGCTTT
GATTCAAGATCTCTGCTCGTGGGGGCTCCTCTGGGGTCCA
GTGGACACTGACCACCCTGCTTGAGCCAAAGACAAGATGA
TGAGAGATGAGGAGAAGCTTTCAGCTCGCAGAGGGGCAGT
GCTGGCTGTGGCTAGAGATCAGCAGGTCTGTGCAGCGTCT
GAGGGCAGGTTGGGAAGCAGAGCAAGGACTGGGGAGAGAT
CCTTGGAGAGTGGGTGGAGGGGAGGCAGCAGGACACATTG
GCAAGTACAGAAGGAAGGAGGGAAATGGAGAGAGGGTGTG
CGGGATTGGTTTCCCCAGGAGGAGCCTTAGGTTAGTGCCC
AGTGCAGTGCCAGACTGTCACCTCTGTCGCCCCCACCTCA
CCCCTAGGAGGACCTACTAGTGGTGCCTATGGTGGCCTCC
ATGGAGGTGCTTGGTGTGGAGACCCAGGTGTGTGGGGTAA
AGGGATTTAGGGAGCAGCAGCCCGGGAAAGGGCCCCTTGG
TAGGTCTGCCTCTGCTGTCTGCCTCCCCATTGTGGGGGGA
AGGGCAGAGAGAAGGACTTGTCTTATGAAGGGATGGTCAG
CCTGGAGGCCTTGCCTAACCAGTTTCATGAGCTATTTTTG
CCCTGTTCCATCTGGAAAATGCAGTGGGCTAGCTGAGAAT
GTGCCCTGGGGAGGAGGAAAGAGGCCAGATGCTAGGACCC
GACCCCTCATCCCAGGATCCTAGGTGAGGACCAATTGAGG
CTTGGTGCTTTCACAGTCAATCCACCCAGCAAGGCCAGTA
GGGGAGAGACAGACAAGCAAAGTGTACTCTTCCTCTGCTC
CACCCACCTTGAGATGTGGTAGCAGAGAGGAGGAAGGAGA
GTGAAGCTGAGGACGCTCCCAGGCCTGCTCTTTGCAGAGT
TGCTGCCCAGAGACTTCAGCCTGACCTCCAGGGGTCCCCA
AGAACAACTGCTTTATCTTCCACCAATTCCTCTCCACTCC
TTCATGGCTGGGACAGGCTCTGGTTCATATGCAAGTAAAG
ATGACAATTCACTCAACAAATATTTATCGGGCACCTTTTA
TGTACCAGGCACTGTTCTAGGTGCTTAGAATATGCTCATG
CTTCTGAGGGATTACAGACCAGGAGGACGCCACATATCTT
TACTTCCAACAGGTTGTTTTGCTACATCTCCCCTCTTCAC
AGCCTAAGCACCCCACAACTGTCCTTTCTCCTCTGCACAC
TGGCAGGTGGGATTGGTTCCCAGGTTACCCTCTCTCCCCT
TTTCCACATACCTTTCTCCCTCTACAAGAAACAGATTTTT
CAGGGCCTTCCCTGCCTGCCCCTTTCTTTGTCTCTCCTTT
TTTTAAGTAAAATTTTTAGAAATACATGTAAAATACCAAG
AAATAGTGTCTGCACCTGTGCACCCTCTCTCCCATCTCTT
GTTTCATAAAGCTGGCTCTTTATGTTGCTTTACATGCCTT
AATATATGTTTTCTGGAGATTATACATATTATAGATATAT
ATGTAATATATATATTTGTTGGGCTGTCTGATCCTTTCTT
ACAGCTCCTGCCCATTTTCTCTCCCTTATTTTTCATACCA
TTCCTCGCATATCAAGGCCATACCCTTTGCCTTTTTAATC
CAAAGAAGGGGAGAGGAAAGATTTATTTTAAGACAGATCT
ATTTTACGCTTTTGTTAAAAAAGCAAATCTATTTTCAAAG
TATCAATGTCTGAATGGAATTGGGAAATGATGTGAGGAGA
TTGGGGCAACTGCCTCTAGGTCCCAACCCCGTGCCCCTCC
CTCTGCCCCAACAGTGTTCTTCCTTCCCATTCCCCTATTG
GCAAAGGGCTGGTCCCCAGAGCTCACCCAGGGAGCGTCTT
GCCGGGGCAGGGTGTTCATTCCTTTGAATGTCCTGGTCTA
AGGATCTGATGACACCGTCAGCTCTTGATGACCCTCTGAG
GTTGTCAGATATGAATCCTCTTGAAGGGACTGTTTACACT
TGTATGCACAGAGGACACCCGTGCAGACACACACATGCCC
CAGATAGGCTGCTGGCGCACCTCTCTTCTCCAGTCAGCTG
GGAAGGGCAGACAGTTTAAAGGCAGCTCATGCTAAACAGC
ACTAAGGATGTCTCCAATGCACCCAAGAGAAGGCGAAAAG
CCCAAAGGAAGCAGCTTGGGATCCTTTATGCCATCCCTGG
TCCTTTAATGCAGACACATAGGAGTTCTTTTTCACTTGAT
CCCTCTCTGATCTGGATCACAACTATGGCATCTGTCTCCA
TCTGTGACCTTTCTCTGTGGGCCTGTTCTTTAGAGGTTAG
TACCTCCGTCTGGCATCCAGACTGTGAAATCAGCTTCGGA
GCTCAGGAGGGTCCTACAGACAATGTCACATCCCACTTTT
GCCCAAGAAGCCCTCAGGATTTTTTTTTTTCTGGTGGGCT
GCCACTAGGGGTGCTGAACCAAGCCAGCTCAGCTTTCCAA
ACTGCTCATCAGCCGTCGAAGTAGGCAAGAAGGCCCTTGC
CTTGCGAGGGGTTGGGCAGGATGGAAATCTTTGTCCAGAT
AGGAAATCAAGAGTTTTAGCACAGAGCTCCAGGCCAGCAT
TTGCAGCCTGACCTCCCGCCTTGGGTCCTTGCTGGCACCT
TGTGCCCGGAATGCTATGAATGAGCAGGACCCAGATGGGG
GCCCAGGGCTAAGTAGCCCACTGGGGAAGCCCTGGTTATT
CAGCCAGGGCCTTCTCAATTAGCACATTACCTCCCTGATC
AATAACCAAGAGGCTGCAATCAAATACTGCTACTGTCACT
TTAAAGATTTTCCGAGGTCATAAGCTGCACACTTGCTCTC
CTGCCTTAGTGAGAGGCATGTTCTTGGGGCAGGGCTGACT
ACAGCAAGAGGGAATCAATTCCTTTCCCTGTTAAGCACCC
TCTACCTGGCAGCTCTTAAAACTAAGGAAAAAATATTATA
TATATATATATATATATATATACACACACAAACACACACA
TATATATATATACATACATATCTATTTATGCACATATTGG
GGCCAATTTGATTTGCTAGTATTAGACAATAAACCATACA
AGGACGTTTATGATCTCAGTGTCTTTATTTAGTATAAAAG
TGACCTTAGAAGAAGAGTTAAGGTTAGATAGACACAGGGC
ATCTCTGTTGGGGGACCAGACAGCTGTAGCATCCCCTTAG
CATCTTTCTAGCCAATGAGCCCCTCCCCAGAGAGGAGGGG
GCATCCTGACTGAAGTTAAGTGAGAATTTGCTTCCTCCTT
TCAGCAGCAGAATTTTTAGATTTAGGTAATCAAAGAATCC
CAGTGAGTTCTGCATTTGTACCTTGCAAGTTTGTATAAAT
CCAATACAGGAAATAAATGGAATGGTTTGTACATGTGGTG
TGTGTTTCCCACTCCATGGCTGCCCTCTGGGTCTGTGACA
ACTTACAGGCTTGGCAGGAAAGTGGAGAGGGATTTAAGGG
GCTGCTCTGAGTACAGAACCTATCACCCTTCCTCAAGCCT
CAGCTGGCGGAGTGGGGTGGTGGTGGTGGTGGAGGTATGT
GATCAACAGCAAGGTCATCCTTTCAGTCCAGGTGACCCCA
GATCAGGGCTCATCCTGAGGTCCTATGTGATGGTATGTTG
GTATCAGATGCTTCAGGCTCTGCCACTGTCCCGTTGGTTT
GTCCCTGGACAGAGGGTAGGATGGTAGGAGAATTGATTTC
CTAGCCGTTCTTGATTACTACACAATGCCCTGTATGGCTC
TTTATAAGTTAAGTGATGTGATGGGAGGTACCAGAAAGCC
CAACCCAATTCTCATTTGGCCTCAATCCCTTTGGTTTATT
TCTCTGGGCAGGTACTTAGTGGTGATCAGTTATTGACACT
CAGTGTGAAGGACTTTACCAGAGCTTTTCAATTTGAAATC
TCTGTGACAAATACAAGTCAAGAAGCCATGTAGATTCTAT
GGGCTGGGTAGTGGAGAGTTAAAGGCAAGCCTAGGTTAGT
GGCAGACCTCAGCGGGCTTCTGCACGTTTTCCGGAGAGAG
GGATGGGTCAAAAAAAGAAGAAAATTGAGAAGGAGAGATG
AGAAAGCAAGTGTCCTTTAATTCCTAATTAGAGCTTTAAT
GGCTGATGCAGAATTCTGTACATATGTTCTCATTTCTAAG
GGCTAGTAGAGTGGTGCTCAGTTTTCAAATATGGCTCTAT
TTTGGATTTGGTAACATGCCCACGAAAGCTATAAACCCTG
GGGTCCTTGTGAACAGGGAGAATTGGGAGTAGATATGGGG
TCTAGACAGAGACCTTTGAGGATGGGGAAGGTGTATTGGA
GAACTTGTTACTTTGTGGAGGCTGAACCTTTATCTGAGCC
TCCATCTGGGCCAGAATCAATGGCAGGGCCTTGGAGAGGA
GGTGGATTGTGAGACTACAGCACCACTGCAACTCACTGTA
TCCATGACCTGGGGCTGCTCCTCTCCAAACACGATGGTAG
CAGGTGTCTCCTCCAGCTCCTGGCTCAGATCAAACCCCTG
AACAAGCCAGGTGCGGGTTTGGAAAAGAGGCAATAGTCAA
GGAATACAAAGGGAAAAGCAAGAGGCAGGGTGCCCTTTAG
GGGGCGGTGCTCTGTATCTGGGTAATAATGCATTTATTCT
GGAAGAGAGGCCTGATAGGACCAGGCTGGCAGGCAAGCTT
TAGCCCCTGCTGCTGCCAGGGAGTTGGGCCACACCCCATC
CCAAGCTCCAGGGTGACCTCACTGCATTGCTGGGACAACT
TGTGAGAGAAGGAAGTGTGCCACACTCAGCTCTCAGCCCT
GCTCCTTGCCAGCTACCTGAAGACTTGGACAAATCACTAA
AATTCTGGAGTCTCACTTTCCTGTCTATAAAATGGGGATG
TTAAACACCTTCTTACAGAGCTCTCAAGAAAGTCAAATCA
GACGATGGATGAAAAACACTTTGAAAACTTGAATTCATTT
CCAAATGTGAGGAGGTGGGAGTGGTGATGTTATGAAGGTC
CCCTGGCCACCTGCAGGGGCATGATAAGAGAAGAGGGAGA
AGGTTCTCCAGGCCTCCTCCTGCACCAGCCCCATAGCCTT
CACTGGAAGACATCACCAGGGCCCTTGCCACTCAGCCTGT
GAGGTGTCCATCGCTTGCCCAGGTCTGTGCCTCCAGCCCC
AGGGAGTAACCACATTACCCCACCCCTTCTAGGGAGTAAC
CATCCTATCCCGTCCCTTCCCCACAGTGGCCCTGAGACTA
CCAAGGTGATGACCAGCCCCTGCTTTCTAGGGTCTGCATA
CTCCTTCCTGGGGTTGTCCCTATAAAGGGGCTCCGGAGGG
TGGGCTATGGACAGCCTCTCTGGGCTCAGCTCCAGTACCC
AGAGAATCAGGCCAGCAGGGCCCAGTTCCATGAGATTCCA
CTTCTCCTAAGCTCACAGGTGGGTTCCACAACTGGCGAGG
GTTGGGGTTGTGGGGAGGGAGGGGTATTCCAGCTGCCGTG
TTATATACCTATGGGAGCAGTTTAGAACCACAACGTGAGA
TGGGAACAGAAGTCTTTCATACAACAGCATCTTAACAGTA
TACTAATATTAATAGCAACAGTAATTATTCTAATAGTACT
ATAGTAATAATATTATAATAAGGTGCCTAGTTTATACACT
TCCCCTGGATTTACACACTAATCCTCATGGTATCTCTATG
TGGTAGGTACTATTAAATATATATAATAAATATAAATATA
TACATATATTCCAAGAAGCTGAGGCACTTTGAAAGAGTGA
ATAAAATGCCTAAGGTCTCACAGATCTAGGAGGAAGCCCA
GGGCACTGTGACTTTAGTTTTTTCACTGGGGGAGTGATAC
TGCCCCCTAGGGGTTGTCTTGATGGTAAGGGAACACAATT
CTCACTGGCATTTATACCAACAAAGCACAATCTTCTCTCC
AAAAGAGAGGAGATTGTCCCATATCCTGCCCAGCTTTAGA
ATAAGCTTGCTACCTGTACAGGTTGGTCAGACTTCAACTC
AAAGTAATACTAAAAAGTTTTCACAAATTTTTTAAAACAA
ATTTTATGAATAACTCAGGAAGTCAGGAGATACTATGAAG
GAGAAACTTCAACAAAATAAAGACTCAAAATTATTGAATA
ATCTCCATTCACTGTCTACACAATGTATTTTATATAAGAT
TTAAACTACTACGTATTTGACTGAAAACAGTTTGTCAGTG
GGGTATTCCTGAGTAAACACACTGAAAGGCTTAACAGAGG
AGATTTGAGAGAACCAAACATCATTAAAGCAGAGACCTTG
AAATGCAGGCAATCTCACTGGATCTCCTTAATAAAGGTTT
TTAGAAATTGTTTTGTATTATTGCCATCCTTTACATTCTA
AAACTTTTTTTGCAGCCCAACCAAGGATGAACACCTATGT
TATAAGGGTAATGTGGAAATATTCAGGGGAGCTGCCTGTG
GTTGTCCAGCGTCTATATGCATTTGCACTAAATTGCTGTT
ATCACCTTCCCAATCCATCCTCTATTCTCCATTGCCCTGT
GGAAATACATATGATCTCCAAGGTCTTTTAAGGTTCTGAA
GACTGACTTTTACTTCAATACATGATGGAAGTTCAAGACA
GAGGTCTGTGTGTGTCTGTGATGTTCCATCACCATCCATT
CATGTGGAAGCTGTTCTGACAATACACACGGATATAAGCG
CCAGTTCTTTTGCATAGACTTCATGCTTCCTCATTATCTT
TGTGTTATCTAATCACCCTATTTCAATTAAGGTGATTTCC
CTCTTTCTCTTACCTTTTAAAGTACATCTGGTCGGTCATT
ACTTACCTAACAGTTTTCTTCCAGTGTTCACTGCTAACTG
CTCTTGTTTTTGTTTTTGATTTTTTTGTTTTTTGCCTGCA
TGTTGTCTTTGGTTTTATTTTTGCATAGAATGGCTCTCAT
CTTGAAATTTGCGTGTTATACCTAGGGGCAAGCAATCTGA
CCATTTCATTTATGTCTTCTGGTAAATCTTCTCTAAGCAT
TTATTATTATGAGACGTGTTTTGTCATAAATTATTCTTCT
GTTCCTTTTTTATTGTAGTTAGCTTTATTTGAGTTTTTAA
AATGAGACATAACTTTATTTCTGTGTATAGGAGACATTAA
GGGGATGTTGGCTCTCACAATGTTGAGAACCACTGCTCTA
CAGCTCCTAACTACTGTTAGAAACTGACTCCCCTTCCTTT
TCTGGGCCCACAGAGGTGGAAAGGATGCACTCATGTCTAC
ATAGCTAATGGGTAGGCCTCCTGAGTTGTCCAGCCCTACC
CCAAGCTTGACCTCACAGTTCAAAACTGGACACCACTGAA
GGAAAGGAGGTTGCAATCCTTGTATCTAATTCCCCTGTGG
TGCTTTTGCCCTTGATTTAACTAAATCTGGCTTGGCCAGT
AGGTCATCAATGGGTTTTATTCAATTGCTCATCGCCTCCT
ACTGTTCATCTTGTGTAATAACAAAGAAAAGATTTAATTT
TCAAGATGAATTTAGTACATTTCCAAAAAGATGCACCGAT
TCCAACTCTTTCCGCACCTTCCACCAAATCTGTTAAGGAA
CCACCACCCCCAGGGACCTGGGCACATGGACCCCATTCTT
CCATATACAATCCAAGTTTTATTGAGAACATGGAAGCCCC
TGAACTTAGCCTCAGGGCATGGGGGTGTGCATAGACAGGA
TCAGGTAGGGGCTGCCTCCTCTGGGTGGGTGAGGTATGTG
GAGGGAGCAGTACCCTCTGGGAAGAACTGGAGGAGGGAGC
CTGTGACTTTAAGCATCCACGTGTGCCTGGGGGGGGGGGG
GGGCTGTGTGTGTGATTTAATGATTTACCAGAGGCTCATT
TCACAACTTACCAAAGGTCAGCTTCCCATGACCATGTACA
AGCTTGTTTCTCCTGGCTGCTCACCACCTGCCAGCGTCCA
GCCGGGAGGCCCCCCAGGCAGACTGCAGCATGATCTCCAT
CAACGAGTGGCAGAGTGAGTGGAGCGATGGTGCTTGGCAG
CAGCAGGTCTGCGTGAGCAGCCCTGCAGGGGGGCGGGAGG
GTGCAGATTAGGGCGGGTGGAGACGTGCCCCTCCCAGCCA
GCCTCTCTCTCTCTCTCTCTCTCTGATGAACCTACAGACT
GACCTCTGGAGCCAAAATCTGGGAGCTGCTGTGTTGGCAT
CTCCCAGGAAATGGCCCAGGGCGTGCTCAGGGCTACACGT
AGCCAGAATCTGGTGCCTGGGGGAACTGGCAAGTTCACCA
GCCAAGCTGACCTCTTTCATGTCCAGGGTTCTTGGACCTA
GGATGCCACAAAGGTGGACTCAGGAGGCCCAGTCAGACAT
CTTTCCCTACAAATGCTCAATGTCTCCTCTGACCCAGGGC
CCCCTTTTATCCGAAACTAAACTCCCTCCACTCCCCTGCC
CAACCCACCATATCCTTACTCCCAAACACCCTCTTCCTTC
CTTTGGGAAGGGGTAGGGAGGTAAGTCCACAGGTCTGGGG
TGGTGGGAATCCCTGTGACTCTAGGGGCTTGATTCGGGTG
AGTTACTTAAAGCCTCTGAGCCCTGCTTTCTTGTCTGTGA
ACTAATGATAATATTCTCTCATCCACTGCTATGTGCCAAG
TGCTGTGCAGAGCACAGAGTATACAACAGTCAATGAAACA
GGTGTTATTCCTTCCAGAGAGGGGAGACAGGTAATTAACA
GACAAAGAAGTAAATATATAATATGTCAGTTGATAGTAAG
TCCTCCAGACAAAAATAAAACAAAGCAAAGAGGCTCAGGA
GTTAGAGGCAGGAGGGGTTGCCATAATACCTTATATAGGG
TGGTCAGAGAAGCCTTCACTGGGAAGGTGCCCTTTATACA
GAGACCTGTAGGAAGTGAGAAAGCAAAGCCATACAGCTAT
CTGGCAGAGAAAAGTTCCAGGAAGAGGACACAGACCGTGC
AAAGGCCCTGGGGCATTAGCATATTTGGAGTGTTTGAAAA
ACAATGAGAAGTACTACAGGCGCCCACTACAACACCTGGC
TTTTTTTGGTTGTAGTTGTCATTGTTATTTGGCAGGCCCA
GGCTGGATTTGAATCCACCAGCTCTGGTATATGTGTCTGG
TGCCCTAGCCACTGAGCTATAAGCGCTGAGCCAAGGGCTT
TGTTTTTATACAAGATGGAAAAGCATTAAAGTGTTTTATG
CAGAGGCATGAGAAGTTCTATTTTTTGTTTTTTAATAGAG
TCTCACTCTGTTGCCCTGGGTAGAGTGCTGTGGCATCATT
GTAGCTCACAGAAAACTCAAACTCTTGGGCTCAAATGATC
CTCTTGCTTCAGCATCCTGAGTAGCTGGGACTACAGGTGC
CTGCCACAATGTCTGGCTCATTTTTTTTCTGTCTTTGGTA
GAGATAGGGTCTTGCTCTTGCTCAGGCTGGTCTTAAACTC
CAAGCTCAAGCAATCTACTGACTTCAGCCTCCCACAGTGC
TAGTATTACAGGCATGAGCCATCATGCCCGGCCGCTATTT
GTATTTTTAAAAGATCACTCTGAGTGGTGGGTTGAGAACA
GACTACACAGGATGAGGGAGCAGCAGGGAGGCCAGTCCTG
AGTGAGAGGCAGTGAGGGTGTCGGTAGGGACGTGGTGGGG
AGTGATCCCTGCTCCTTCTGTCTTGAGGAAATTGCAGAGA
GATTGTTTGGTTGGGGTGATTGATTGGATACGGGGTGTGA
GAGAAAGAAGAGTCAAGAATGCCTCCTATATTTTTAGCCC
GGGCCATTGAGAGGGTTGAGTCAGAAGGAAATCAGGTTTT
GGGTTTTAGCTGTTTGAGTTTGTTTGTGCTGTTAGACATC
TGGGTGAGATGTCAAGTAGCCAACTGGGAGTTCCTACTGT
TATGTCGGTAGTAAGAGTCAGTTGTTCCAGATAGAGACCT
GGGCTGGAGAGAATAATTTGGGAGTTCCCTCCATATAAAT
GATATTTAAAACAATGAGAGTCTATGACACCAGCTGGGGC
ACAGTTTCTCAGACATTTGGGGGCAGGATAATTGTTTGAT
TTTGGGGGGGCTGTTCTGTACATTCTAGGATGTTAGCAGC
CTCCACCTAATAGATGCCAATAGTATCCCCCTTCCGTCAA
GTTGTGATAATAAAAAATGTCTCCAAACATTTCCCATACC
GCCCAGGGAACAAAATCATTCTCCCTCAATCTCTATTCCC
TACCCCCCAATGCTAGTTGAGAACTACTGACCTGGGAAAT
AAAATGGAGAGAGAAGACGGCTGAGGCCTGAGCCCAGTGG
CATGCTGACAACTTATTAAACCACTTAGCCTGCAAGCAAA
TACACTCTTACCGAATGTGATAAGCCTATGAAGAATGTGC
TAAGTTCTGTGGAAGGGAGAAACGAGGGAACCGGATTTAG
GTCAGGGGGCAGAGAGTGGACAATTGAGCTGAGACCTGAA
GGACGAGCATGTGTTTGTCAGGTAACAAGTGGGAGGAAGG
GCGTCCCAAGCAAGGAAACTGCATGTTCAAAGGTCCTGAG
GAAGGAAGGCTCATATGGAAGTAATAATAAAGAGCAGTGT
AGTGGGAGCATCGCAGACAAGAGGGACAGTGGCAGATGAT
GAAGGTGGAGAGGCAGGTGCAGGCCCTGTCAGGTGGGGCT
GCTGTGCATGGTGTGGGACTAGAAGGCTTGGCTGCATTCT
AGGCTCAGGGGGCAGCCATGAAGGATTCTAAGCAGTACAC
TAATATGATGGGATGGTCTGGTTTTTAAGATCCTTGAGTG
CTGTGTGCAGAACTAAGAGGGAGCAAAAATGAAGCAGGAG
TGGGCAGCCCCTGTGGCTCAAAGGAGTAGGGTACCAGCCC
CATATACCGGAGGTGCTGGGTTCAAACCCACCCCCAGCCA
AAAACTGCAAAAAAAAAAAAAAAAAGAACGAAGCAGGAGG
CCACGCATAGTGACTCACTCCTGTAATCCCAACACTTTGG
GAAGCTGAGGCAGGAGGATTACTTGAGCTCAGGAACTTGA
GACTAGCCTGGGCAACACAGCAAGACCTCGTCTCCATAAA
AATAAGGAAAATTAGGCTTAGTAGTGGGGCATGCCTGTAG
TCCCAGCTACTCGGGAAGCTGAGGCAGGAGGATCACTCGA
GCCCAGGAGTTTGAGGTTTCAGTGAGCTAATGATCCCCAT
TGCGCTCCAGCCTGGATGACAGAGCAAGACCCTGTGCCTA
AAACCAAACAAAAACAAAAAACCACACACACACAACAGTG
AAGCAGGAGGCTAAATGGGGAAAATGGGGTGCTATAGGAG
CCCAGGAAAGATGATGGTGGCTAGGAATTAAGGGGTAAGA
ATGGAGAGAACTGAACAGCTTTCAGGATCCATTTTGGAAG
AAGCAGCAATAAAACTTAGCTGTGGCTTGAATGAGGGTGG
AGTGGGCAGTGATGACATTTTTACTTAACTAGGGGAAATC
AAGGGAGGCTCAGGTTGAAGGAAGGAAGACAAATATCTCA
GTTTTAGACCTGTCAAGTTTAAGATGCCTAAGAGAAAACC
AGGCAGATATCCCAAGTAGGCAGCTGGATGTGCTCAAAGA
GGCATGGGCTAGAGAAACATTAACACCTGTCAGCACATGA
AAGATTGAAAGACATGGGATGGGGGTGAAAACAGGATGAG
AAGAGTAGTGAGCTTGGGCCCACGCCCTGAGCAATTTGAA
TCCTAAGAGGAAGAGAGATGTGGGAGCCATCAAAGGAGAC
TGGGAAAGAGCAACTAGAACAGTGGGGAAAAAACTCAAGA
AGTGAAGTCGTGGAAGCCAAGAGAAATGCTGTTTCAGCAA
GGGTGTGGTCGGACACTAACAGATGAGGACTGACGGCTCT
CTGTCAGATTCGACAACATGGAGGTCATTAATGGCCAATG
CAAGAGCAGTTTCTGTGGAAGTAGACTGGTCTGGGCTGGT
TAAAAGCACTTTTTAGCGCCAGATGACTGGGTTCAAACCC
TGCTTCTGGCAGCCGCTGGCTATGTCCCCTGGGTGACTTA
ACCTCTTAAGTTTTGTTTGTAAAATGGGGTGAATAATAGT
ACTTACCTTATAGGTAGTTATGAAAATCAAATGAATTAAT
GTACCTAAAGTGCTTAGACTGTGCCTGGCACAGTGTGTTC
ATTATTCTATGAACCACTTGTCAATTTTTTAAAAAAAATT
TTTTCTTTGCAGTTTTTTTTTTGGCTGGGGCTGGATTTGA
ACCCGCCACCTCCGGCACATGGGGCCAGCACCCTACCCCT
TTGAGCCACAGGCACCGTCCCAATTGTCAATTTTGAAAGT
GAATAAAGGTCCTTCCACTTTTCACTTCCCTCCTTTCTAT
TCTTGAACAAGTCAGTCTTGAAGCCATTAGGTGGAACAGA
TAGTGGAGAGGGGGTGGTGACCAGAGTGGGATGTCAGAGC
CACAGCTGGGTGAGAAGGGTGTTCACACTGTGGGTGGCCT
GGTGCGTGCTGTCATAGCCAAGGTAGGGTAAGGGCCATCC
CTGTAGGGTCAAGAGTAGGGAGGTGGCTTGGCAGGCACCA
CCATAAGAGTAAAGAAACATCATCAGTAATGGGACAAATT
GAAACCACACATCACCTACCAGGATACAATGAGAAAAACA
CAGCCTCACATAGTTCTATTTCTGCCTAAGATGAATAACC
TGAATCTAGTAGAGATGAAATGTCAGCCAAACACAAATGG
AAGGATGGATACAAAATAACTGGGCCAAATCTTCAAAAGT
ATCAGATCATGTCAGAGAAAGACCACGGAACTTTCCCAGA
CTTAAAAACTAAAGGGACATGACCATTAAATGCCACACAT
GATGATGAGCTGGACTCTTTTGCCATAAATAATAATACTG
GGGCTCAGCACCTGGAGCTTAGTGGTTAGGGTGCCAGCCA
CATACACTGAGGCTGCAGGGTTCAAACCCGGCCTGGCCCT
GCTAACAATAACAACAACAACAACAAGAAAAATAGCCGGG
CATTGTGGTGGGCACCTGTAGTCCCAGCTACTTGGGAGGC
TGAGGCAAGAGAATCGCTTAAGCCCAAGAGTTTGAGGTTG
CTGTGAGCGGTGATGCTGCAGCACTCTATTGAGGGCAACA
AAATGAGACTATGTCTCAAAAATAAATAAATAAAATAATA
TTACTGGGACAACTGATGCAACTTGAATGGGGTCTGAGGG
TTAGACGATAGTCATGTATCAACGTTAAATTCCCAGTTTT
GATGGTTGTGTTTTGGTTATCCAGGAGAAAAGAAGAAAAC
CATACAAAGTATTTAGGGATGATATCAGGTGAAAACTACT
CTCAAATGATTCAGGAAAAAGACTCTTTGTGCTGTACTTG
CAACTCTTCTGAACATTTGTGATTGTTTAAACAAAAAAGA
GAAGGAAAAGAAAAATGTGAATGATGTTTAGAGACTGATT
GCACAGCTTAGGACCAGAGGGACTCATCTACCTGCACCTT
GAGATATTTCTGCTTTGGGGGAGCAAAAAAGACATTGAAC
TTAGCTTGCCTTAATGTGAACTACAAAGTAGGGAGTTGGG
GGAGCCTGGCTGGACAGCTGCGGGGTAATAGGCATCAGGG
CAGCCATGAGTGTGCCTGGCCAGGGAGACTTCAAGACCAC
TGAGCAGTCTCTGAGGTCTGGGGAGGTCTTCACATTCCAG
TAGGTGGCGCCCTGGAGAGCCAGGCCTCCCAGAAGAGCTA
CCTTCGCCTCCTTGCGGCTTCCTGCTGGGAGTAGCCGTGC
CAGCCGCAGCAGCCACCAGCAGGTGGCGCACTGCCCCCGT
CTGGACCACGGGGACCATGGACTGCAGGCGCTGCTGTCAC
TCCTGTCAGCGTCTATGTGACCTGCCCCTCCCCGCCCTCT
CTGTCCTCGGCTGAGTAACTTGACTGAAATCGCTAAGCTA
CTCCGGAAGCGAGAGGCGGAGGAAGGTCTGAAGCTTGTGT
GTGAGAATCACAGTTTCTGACCCCCTTCTGTAAGGTTCTG
TGTTGCACTGAACTCTGGAAGCACTAGGTGCGACTCCTAC
AGAAGGCTGCCTGATCGCAGGAAAATTCTGGAATTGCACC
AGCCCTTGAAGAATAGTGTAGAATAAGTCGGGAGGGTGAT
AACTATACATGCCAGCAAATCAGTGTTGCAGAAGTAAAAA
GTACAATACAGGATGGACATGTGGATAGTTTTAAAAACAA
AGTGAAAACCTAACAAAGTATTCCTGTTGTGTTTCCGCAC
AAAAACATCTAAGGGTGTTAGAGGGGAAGGGCGTCTAGTC
GGAACTAGAATAGCTGACAGGGGTGTTTATGGCAGGTGTA
GGCTAATAACAAATACTTTATAACAAGTCTAAAAGCTTGA
AACACCTTTATCATTTCTCCAGGATATCCTAGCCTGTGCA
AAATTACCACGGTAACTAAAGCAGATGTGTTTTTCGATCC
TCAACTTACTGTCTCCACTAGAAATATCACGCAGTATGGA
AAGACAGAAGGCAACTTTCAGAAAGACCCACTGGGGTCGT
AATCTGCTCAGCTGTCCTGGGTTCTGAGAGACTTAACTCA
GGGAGGCAGGAGGAGGTGAAAGTAGGAAACCAGATAGACC
ATGAAGGTTGATCAGAAACAGGAAGAGTCGGCCATTAGTA
GAAGATGGATTCTGGGCAGCTGGGTGATGTGTTGAAAGAA
ATGATGTTGCACTGGGTCCTAACAAAATCCAGCTTCTGCT
GAAAACAAGACCCAGGGAGACTGGCATTTTACTAGATTCT
GATTTGAGTGAGGTTTCGGTCTACAATTTAAACGACAAAT
CTCATCTCTATATTTTTAGTGACTTAGAGAAGACATTTGA
CCTTATTTCTGTATTGGAATTGATTCTAATACTCTTAAAA
ATCTGTACCGTACCAGATTATGAAGGATTAACGACACAGA
TGATTGTATTGTTTGATTTTCTGTTGTAAATATAATTTAG
CCAGTAATTCTAGTTGAATAATTTTGGCTTTGGTTTTATA
AACAACTAGAGTAATTCTACCCTTTACTTTTAACAACTAT
CTATAAAATCATGGTAATAATACTATGGATTTCACAGAGG
TTATTAGGATCAATTGTAAGATGTTAGTTAATAAGTCCAG
TAAAATTTTCAGCAAAGGTGTCAAGACTATCCAGTAAGCG
GCTGGACACCAGCAGCACAGTGGTTACGGTGCCAGCCACA
TACACGGAGGGTGGTGGGTTAGAACCTGGCCCAGGCCAGC
TAAACAACTGCAACAAAAAATAGCTGGGCGCCTGTAGTCC
CAGCTACTTGGGAGGCTGAGGCAAGAGAATTGCTTAAGCT
CAAGAGTTTGAGGTTTGCTGTGAGCTGTGACACCACGGCA
CTCTACTGAGGGTGACATAGTGAGACTCTGTCTCAAAAAA
ACAGAGACTATTCAATAAGGAAAGAACATTCATTTGAACA
AATGTTGGGAAAACTGGATATATGAGCATACATGCAAAAG
AATGAAGTCAGACCCTTACTTTATACCATATATAAAAATT
AACTTAAATGGTTCAGCGCCTGTGGCTCAAGCGGCTAAGC
TTGAGCTGGCGGGTTTGAATCCAGTCTGGGTCCACCAAAC
AACGACGACAGCTGCAACCAAAAAAATAGTGGGGTGTTGT
GGCAGACACCTGTAATCCCAGGAGGTGGAGGCAAGAGAAT
CCCTTGAGCCCAGGATTTGGCAGTTGCTGTGAGCTGTGAC
ACCACGGCACTCTACCCAGTGTGACAGCTTGTCTCCAAAC
AAAATAATAATAACTTAAATGGATTCAAGACCTAAAAATA
AGAGCTAAAACTGTAAAACTCTCATAAGAAGACACAGGGG
AAGTCTTCATGATGCTGGATTTGGCAATGATTTCTTGGAT
AAGACACCAAAAGCATAGGCAACAAAAGAAAAAAAACAGA
TATCAGAATTAAAACTTCCTGTGCATCAAAGGACTCAGTT
GACAGTGTGTAAAGGCAACCTACAGAATGGGACACCACGG
CACTCTTTGTCACGAGGGTGACAAAGTGAGACTCTGTCTC
AAAAATAAAATAAAAGGAAAATGGTAAGATGGTAAATGTT
ATATCTTATGTGCATTTGCCACAATTTACATTTTAAAAAC
GTAATGGGCTTTAACATTTTAATGGAATTTAAAAATGAAG
AGCAATAAAGGGATTTTCATTTATTAAGTATCATACTGGC
AAAGACAAGTAAAATGAACAATTCTGTGAAATGTTGAGGG
TTAAGGAAGAAGGAGGCTCGTATCCTATATTGTAGAACTC
TTCTTGTAGGGTGTGATAATATTCTATGTATCAAAATGTC
AAAAATGCAGCCCTTGACTAAACCAGGGAACCTTAATGTC
TTGCACTTCTATGCTGTGCTCACTGGCTCTGAGCTAACTT
CAAAGAATATTTTGAGACACATTGCAAATGGGGGCAGGTC
ACTGTCAGGTGGGTTACTGTCAGCGTGTGTCCAACCTCAG
TAGAACACCCAACACCATGGGGCTGAAATGACAGTGGTGG
GCGTAGGCAGGGCGGCTGCTGCAGGAGAGAGGGAGGACGA
TGGGAGCAGGTGCAAGCTGGGGAGTGGGTCCCCAGGTGGG
AGGACAAACACATTCCTGACTGATGATTTCTATTTTCCCA
GTAAAGTGTGACGGGTCAGTACCTGAGAGCTGCAGCCAGG
GCAGTCTGGAGGAGAAAGGAGACAGTGAGGAGGGCTGTTC
CATGGGGAAAATCTCCTTTTTTTTTTTTGAGACAGTCTCA
GTATGTCAACCTCGGTAGAGGGGCATGGCTTCACAGCTCA
CAGCAACCTCAAACTCTTAGGCTCAAGTGATTCTTTTGCC
TCAGCCTCCTGAGTAGCTAGGACTACAGGCGCCCAGCTAT
TTTTTAGAGACAAGGTCTCGCTCTGGCTCAGGCTGGTCTC
AAACCCGTCAGCTCAGGCAGTCCACCCACTTTGGCCTCCC
AAGTACTGGGATTACAGGCGTGAATCACTGCACCAGGGAA
AAATCTCTTGAGGTGGTCTGGGGCTGGCCATGCTGGGTTT
TCAGTGGTGCCCTTCTGCCTCAGTGGGGGTTGGGCTCCAG
CCGTTTTCAGCTGTATGAGGCAGGACCAGAGGAGACAGAT
GGCTGTGTTCAGCCCAACACTGATCTGCATGCAGTAGCAT
ATGAACGTATAATGTGATGAGAGCAGTGCCAGCTTCTGTC
CAGGGCCATCATGTGTAAAAGAGGCCAGCACAGTGCCCAG
GAGCTAGGCACAACTTCATGTTCATCGCTTCCACCCTGCC
ATTCCCTGGGGGCAGGGAAGCCTAGATTCCTGGATGGAAA
TGAAACCGCCCCCTAGAGAGTGCCTGTCCGTGGTGATGGG
GAAAATTTTGCTCCCCAAAGCCCACCCTGCCCCACCACAA
CTCCCTGCCCATTGCAGAGATTGGTGTGGGCATCACTGGT
TTCGGAATCTTCTTCGTCCTCTTCGGGATACTCCTGTACT
TTGACTCTGTGCTCCTGGCCTTCGGAAATGTGAGTCTCCC
ACCCCTGCCTGCTCCCCTGCCCCAACTCTCCCGAGGTCTC
TGTTGCCAGCGGAGCCAGCCCCAAGTTCATTCAGATCATG
CCCAACTAGAGGGCAGAAGTTAGGGTGGGAGAGGGCTGCA
GGGGAGGGGCCACAGAGCCTGCTGGCACGGAGATGCTGAG
CGCCCGGATTCTTTCACACCAGGCTCTGGGCCAGGCCCTG
GGTATCTCCACCATCTAAATTCCACCGTCTAGGGGTCGGG
AGAGAGCAGGTGCACACATGGCTGTGGAGGAAGGTGGGCC
ACTGGTAAAGTCACAACAAAAACACATTTCATGTGAAGCA
AGGGGCTAAGAGGAGAGTGAGCACACCTAACTGGAGAAAG
GTGGAAAGAAATCTGTTCCGGGGGTGGAACAGCAAGAGAA
AAGGTGTGGACATGGGGGAGGGGAAGCAGGGATGTGCTAG
AAGAAAGCCAGTTATATTTGACCAGTGCCGGGGCACTCCT
AAGGGGTCGTTCTGAGCCACGCTGAGGGAGGTGATAGGGC
CCTTGAGTGAGGCCTAGAGTAACAGTCTAGAGCTGGTGAG
CCCCGAAGGTTCTGCATGACTTTGGCTGTGGCTGCCTGAC
CTGTTTAGGTCTCCGTCTTTCCCCTCGTAAATGCAGAGAT
TCTCACCCTCTCACCGTCTATCCCGGCTTCTCTGGGAGGC
AGGATGGAAAACAAAGTCATGTATGAAGAAGTGCTTGGGA
TCCAAGGAATTGGGTGGGAAATGATTATAGAGACCCTCCA
AGCTCTCCTCGTCCACCCCCCTGCCTCTGGTCTGTTCCCA
GCCAGCCTGACTCCCTTGAGGCCCTGGGATTCTCCCGCGT
TCTGGGCACCCTCTCTGATACGTGTTGAGGGATTGGCAGG
TCCGGCTGGGCTGAGTGCCCGGCTCCTATGTTGGGGGGGG
GGGGTGCTTCACACTTCTCTCCCTTCCCCACAGCTACTGT
TCCTGACGGGCCTCTCCTTCATCATCGGCTTGAGGAAGAC
CTTTACATTCTTCTTCCAGCGGCACAAACTCAGAGGGACC
AGTTTCTTCTTAGGGGGTGTGGTCATTGTGCTCCTGCGCT
GGCCCCTCCTGGGCATGCTGCTGGAAACCTACGGATTCTT
CAGCCTGTTCAAGTGAGTGCAAATCCCTGCAGCTCTGCAT
AGCTGAGGTCAGCTTGAGCCTTTGGTGGACCTCAGTCTGG
CTACCCTCCATCCTCTCCTGCTGGGCCATCACTGACTCCT
CTCTCCTCCTCTCTGCTCCTAGGGGCTTTTTCCCTGTCGC
CTTTGGTTTCCTAGGCAACACCTTCAGCATCCCCTTCCTG
AGCACGGTAAGTGGCTCAGTGGTGGTGCCTTAGGGAGGGG
GAAACACATGGACCTGGTAAAACTGCTGCCCCTCTGCCCT
GAGACCCTCTAGCTTGTCTTCAGCTCCTCTTCCCCTCCTT
CCTGAACCTTCATGGTGAGGGGATCCACAAGCAGTTGTGC
CTAAATGAATAACTCCTTGTTAAATCAAAGAAATGGAGAC
TTAGCCAGAAGGTGCCTGAGGTTTCTGGGAAACTGGCTAA
GCCTGAGCCTGGGCATGGAGAGAATGAGTAACAGCCTGTG
ACAGCAGGGAAAGCAGGTGGCAGACTCTGTCCTGTCCCGG
AGGCAGGCATGGCCAGTGATCCCCGCCCCTCCCTTTCTCT
GAAGTACCTGATGGAATATGAGCTCTCAGGGGACCCTGGA
GGGAGGCAGGGAGGACCCTACAGAGAGCACCTAGTTGTGC
CCGCCAGCTGAGCATGTCCCCCCCAAACCCCTCCCCATAG
CTGCGGCTGGCACAGCTCCCAGCTCCCAAGGCCAGCTCAG
TAATAACCTGGATATTGAGTCTGCTCTCCACTCTTTGTCT
GGAGTAATGATTCTTGGCTCCCACAGCTGTTCCAGAGGCT
TCAAGGCACCAGCTCAATGGTCTGAATGACAGAGATGAAC
TCCTTGAACTTAGATCATTGGTTGAGGGGGCTGAAGAGAA
AATGGGGGACCACCCCCTGATAGCCCCCACCCAGCACTGA
CTGCACTTCCCTGCATATCCGGACCTCCTCAAGCCCAGAA
GGAAGGATGGAGCTGAGTGACTGACCCAAATCCTCAAGTC
AGCTCAAGAAGCTGCCAGGACTGCTGGGAGGAGAGACCCA
GGGCCCCTTGCCGATCAGACTGGGGCTGGCATCACATCCC
TACCCTGTATTTATGGGAGGAAAAGAGAAGATTAAATCCC
CAAGCCTTGAGTGTGTCTGAGACTCAAGTCACTGTCCCAT
TAAGCCCATCCCCTGCCTCAGGGCAGGCCACACACACCAT
CATTCCACGTGGCAAAGTTGTGGTCTATGAGGGTCAGTCC
TCTTCTCATAGGCTGTCATTTGTATCCAGGTATTTAATAG
CCCCAACGAGTGAGCAAATATGTTCGTGAGCCCATTAGCA
GTAAGTGCTAGACAAGGGATGGGTACTAATCCTACGTACT
GTCAGAGTGCTTCTCAGCCATGGGGTGATTATTATGCACA
GAGCACTGACCAGGTAGAGCTAGTGTTGGGAGAACTTCCC
ATCTGGAGGTGGAGGCCCAGAGCCTGTCTTCAGAGACTTC
TAGTCTGATAGAAGAAACAGTCCTTGTCGTGGAGAGCACC
TTGTCCAAGCATAAAGGGAATTCTTGCAGGCTCAAGAAAG
AGACAAGAATCACCTGCAAAGCATGCATTTAATAAGCATC
TACTGAGGGCTCTCCATGTATGTGCCAAGCAGTGGGGTAG
GTGCTGAGGGTACTGGGGGAAGGAGGCCTGTCTCTGCTCT
CAAAGTACACCAACAATCACAAAACAGTGTGAGACAAGGG
GGCCCCTGGTGCAGCCTCTCTGAATGTGCTGCCACCTGGA
AGTCACCTCTCTGCTGTTCCTGGCACTTCCCAGGTACGTC
CACTTCCAGAGCGACCATCTTATTCTCCTTTCTTAGAGCC
GTTGCTTATATTCCTATCTCACTCGTCTGACCGTGTTACA
TTATATTCATCATGAAACCCTTGGCTGAGGAAGTGCTCAG
TGATTGAGGAAAGAGGGGAAGAAGAAAGGAAGAAAAAAGG
AGAGACCCCTCCCCACCTTTCCATCAATTGCAGGACACTG
CCCAGGAGCTGCCCTCTGGCTCCCTCTGATTGGAGGCCCA
AACTGAACTGGCTTTCTCTCAGAGCCAGATGCAGGGGATA
TGATGCCATGGCACTCTATCCAGGGTGACAGCTTAAGACT
CTGTCTCAAAAAAAAAGGAGCCCCTGGGTCACCCTGTGCT
CCTCTCCTCGCCCCGCCCCTTTCGTATCCACTTCAGACTA
GGTGTGTCTGTAGCTCTTGTCAGAGAGGGAACAAGACTTT
TCACACTGACACCCTCCCCCCTCATAACCCCTCAAACAGC
AGAATGGGTCTCCAGCTGAGTGGGTGGGTGGGGAAAGGTG
ACAGAGGATGGAAGGAATGGTAAGTCAGCTCTGGAGGGCT
TCTGCAGGAGAGGAGAGGCCTGCTCCAGCCAGGAGAGCCA
GGAGGCGGACGGAGGCAGCTGTCAGGAGGGTCAAGGAGTT
GTGGGGTGGGGGTGGGGGGCAGGGGAGGGAGAGTAGGCAG
AGGTGGGCTTATGCTTGAAGACGTCACCCTGGCTCTATAA
AAGGGATGTGATTGGGAGCTGCTGAGGGTGAGCCCAGGAG
TCCAGCGTTCCTGCCTGTGGGCGTTCACACGTCCAGGTAG
TCTGATCACCTCAGAGACCCTGCTGCACTCCCACCTGGGC
TGGGACTGAGCCAAGGTAGGTACATGCCGTGTCCATACTA
GGGGAGGGGGTCTACCCTGACCGGGGGCTCTAGGGGAGAG
CAAAGAATTCTTGGAATTCCTTCTAAGACTGACTGGTACA
TCCAGACAGGCAGAAGGGAGCTGGGTGGGGAGCACTGATC
TTTCCTGATTACCAACTTGGCCAGATTATTCTGGGGCTCC
TGAGTAAATACATTGACTTTATTTGTGAAGATAGGATTCT
GGGGATCCCCAAGGGCTCTTCCTTGCTGTAGGAGGAATAA
AAGCAATAAATAAACTCTCCATGGCTGGAAAGAGGGGACA
CAGAAGCTTTGGGAGGAACTGGGGAGAATGCCTCAGCGTT
CATGGGCTCATAGGGCTCCTTGGAGCAGTTTCCCCAAATT
ATGAATGGGAGATACGAGCTTAACCAAAAGGCACCTACCT
ACATACCAGTGCTAAGTACCACCCAAGAACCAGGAAGGAA
GCTACCCCACTTCAAAAGCTTTCCAGTGATACCTGGAATG
TGTCACTCACCAGATACTAATCCCCTAGAGTCGGGGAGTA
ACCACAAAAATTGTCCCCAGCAGGTCAGCCAGTCATAGCC
CCTTGGATGCTGACAGTTCTTTTTGTGGGTGGGGGAGTCG
ACTAAGAATTGAGGGAATCTGCATGTGTGTGTGTGTGTGT
GATATGTGGTGTATGTGTGTATGTATGTCCATCTGCCAGC
TCCCCCTGTCCCATCCTCACTCACCAGCCTGCTTCCGTTC
AGGGCAGCCAGAATGCTCCTCCTGAAATGCGCATCTACAC
ACATTCCTGTCTGGCTCAGGCCTCTCCAAGATGAAGCCCT
GCCTGGGCTCCACCCTTATGTCTGGCTGGAGGACCCAAAG
TTCCCTCCATACCCAGCCCCTGCCCACCTGATCCAGTGCC
TGGCACCATGCTGAGGCAGCCCCTGCAGCTGCGAACGCCT
TCTGTGAACCTTTCCTTATCTGGCTGATTCATGCTCAGAA
ACACTTTAGGCACCACCCTCTATGGGAAACCTGCCTTGAC
CTTCCAGGTCAAGCTGTCTTAGGCTCCTATAGCCCCCAAG
TACTCACACGTGTCCAGTGTGTCATTTACAACATTATTTT
GAAATGATGTGTTTATGGATCAATTTCTTGGGCTTGACTT
GAGAGCTCCGGGGCAGCACACCTGGGTCTTAGCACACCTG
TGCACTCCTAGCACCTAGCGCAGCACCAGCACCTAGTTGG
TGCTCAAGGAATGATTTCCGAGCCAGCCTGGACCCTGTGC
GTTCACAGTCTGAAATGCTTTCACATTGTTCTCTCTAATG
GATCAATCCCACTCTCTATTCCATGTCCTGGCCCGGGCCT
CAGGGCTGGTGCAGAAAGCTGTGTTCTGGTTTTCTAGGTG
TCACAGAAATCAGTCTACAAGGATAAATAACCATCTGAGC
AGACATCTGGTGGCCAACCCCATCCAATGATCTTATTTCA
CAGATAGACCAAGGAGGCCTAGAGATGGGGGGTGACTTGC
TCACGACTCACAGGGAACAAGGGTGGAAGTGAAGCCAGAT
TTGAGTATTTTGATCCCATTCAGGATTCTTACTCTTTACT
CCATGCCTGAGTCCTGCAGGGAGGAAGTAAAGAGAAGGAG
CAGGTAAGACCGACCACTAGGAACCTGTGGGCACAACGAT
ACTTTCACCCACCCCCTTGCCATGGAGAGGGACTGCGTGC
TGTGTGTTGGGCCGGGATAACCTTTGTTCAGGGTAACCTG
CAGTGTCCCCTGCCTGCCTAGAAGTTTTTCTTTAACCATT
TTCATTAGACAATCTCTAAGTGCCTGACATTTTCAAAGAG
AAATTGGACTTGAGAGCAAGAATAGGTAGGGTGGGTGGGG
GTGGAAGCATGACAGGGGAAAGGGAAAGAGGGTATGTGAG
GGTCAGGGCACACAGCCCCCATCTTCACAGCCAAAGCGAT
GAGGCCAATTCAATCCACAGCCGCCCAGAGCCCACGGAGA
ATAGACAATGAAGACAATTGACCTGATAAATCAGGGGAAA
ATTTTTCTCTTCCCTGAATTATAGGCAATAAGAAAATTTA
ATAATGGCCTTTAAGGCTGTGAAGGACTATGAGACAGCAA
GATGACTGGCTCTTTCTTCCTTCTTTCTTAGAACAGGAAA
AGAATTAAGTTTCTATTACAGCAGGAGGGAACAGGGCCAA
AGTCTAGAAGGCATATTCTCCTGGGGAGAGTGAAACACAG
AAAGTCGTGGATGTGCGCAGAACCTAGCATGGGGGAAGCA
GGTGCCTGCTCCCAGGCTCCAAAGGCAATGTTGGTACTTC
AGTTGCCCACACAGCGCCTGAAGTCCTGGTCCCGCTTCTC
CCAGCCCCAGTCACTCACACACTGCATCTCACCCTTCCAT
TCTCTTGTCAAGTAAACCTGAGATCCAGAATCCAATCCTG
CCCCTTCCACCAAATGGGATCTTTGCTTCCTAAGTTGGCC
TCGCCTCCTCCTGGAAGCCCTCCCGGATGATCCTCACTGT
GCCTGAATTCAGCTTTGACTACACAGTGCAAGTGGTCTCC
CTCCTATGTCCCTGTTGTAATTATTTCGATTCATCTCTCC
ACTGGGAGCCTCTGAGGGTGGGGGCTCTCTCCTCTCTGTC
ACACTGGGTTCTGTCTGGCCTTAGCACTAGCCCTGCTCCT
GTGCCTGACCTAGTCTTTGTTCCTTCTCTGTCTTCCTCAG
GACGCTTCTAGAACCCATCTCCTCACCAGGATGAACTACT
TGGTTTCTTGGCAGCTACTGCTTTTCCTCTGTGCCACCTC
CTTTGGACAGTCATTGGAAAAGGTGGCACCTGAGGAGAAT
CCTAGACCCACAGGTATGCATTGTCTGGGAAAAGGGGCGG
GATAGAGCCTGCAAGTTGTTGCAAAAATGAGATTTACCAT
ATTTTCCAGATTACAGCTAGTCTGCTGATGTGAGTCTAAC
ACTGCATTTGTGGAAACCTAATACTGGCATATACGCAACT
CACTGAGAGGGCCCATGAACACTGCAAGTCAGGGACAGCT
TGCCTCTGTGGCAGGCATCACACTACTCACCCAGGCTCAA
GTGCTTATTAACCACTGAGCTCCAGCATAGTTTTCTCATA
CCCTGTGGCCTATGCCAACTACCTCTCTGTGCAGCTGTTG
GGAAAAAACTTGATATGCAAGTTGCTTTTACCAGTAACCT
CAGATCCTTTATGGGGAATTTGAAAAAAAAAAAAAAAAAA
AAAAACTTAAATGAAAGAACAGGTCTTTACTACCTGTCAG
CCTTAGGAATTCATTGGGGAACTGATGAGCTGCAGAATCT
AAGGCCCCAAGAGGTGGAGAGACCGTCTCAGAATCAGTCA
AACACTGCTGAAACAGCAGACGACAATGTCCCAAGAGTAT
GCCTGCTGGTTGGCATGAGCTAGTACACTGCCAGTCCCCA
CTAGAATCCATAGCTTAGCCTCTCTGCAGCTCAGTTCCTC
TAACTCAGGACAAACTATACACGTTTGCTATCACAAGCCC
GTTAGTTATCCCCAGAGCAAAAGCAGCAAAGCCCAGATGT
CCTTTGCCAAGAGTGTCCTCTTTCCTGGGGTCAGGCGTTT
TTCTGGGTAGAGGATGCTCCAGAGAATACTCACACCACTG
CCCAGGAACACTTGATTGAACTATTGGCTCTTTTTGGCAA
AAAGTTTTGGGTAAGGCCACAGACAGTAGCTGAAGCAACA
ATCCTCCTGCTAGCTTAGTGGGCACAACTGGGAAGGAAGC
CAGGCTCCCTCCCCTCTCAGCCAGGCTCTGGACAAGGAGC
AAGGGGCCTCCTAGGCAGATTGTCATTAACCCTGGCCTAT
GTCCACACTCCTCTTCTCCAAAGTGTGCCAGGACATTAAG
GAGCAGAGCTCAAAGCCAATGCCTTGTCCTCAACACACCC
ACTCACACCCATTCACACACCAGGCATCATTTCCACTAAT
TTCTTGCCACCTTTGGCAAGGTTATTGTCTTCTCAGAGCT
AGTTGCCCTATTTTACTGCCAAAAAGTACAGTGAATTTAT
TGAGCCTTAAATGTGAAGTGCCTTCCAAATTAGCCCTGTT
AACCCTCAGTATGAAGGGGAGAAATTATATCCAGAGTAGG
GACAGTGAGCCAGTTAAGGTGACCTGGATAATTTTCATTC
TATTTTTTTTTCCTCAGGTCCTATGCTCAGCTGAGTAATT
TCTGTTCTTCACCAAGTCTTTATGTAGCTTATTAAGGGGT
CACAATTATTGTTATCAGAGACCAGGATTGGACCATGGGT
GGGTGAAACTACCATGGACTTGGCTATTACACATTTTTCA
TTAGTTTTTATAGATTTAATAAACATTTACTGAGGCCCCA
CGATGTGCAAACCACTGATTGAAACACTCTGAGAGATACA
GAGATGAATGAACATGGAACACACAGTCCACCACCACACC
ACACCACAAGGAGCACACAGTCCAGTGGGGAGCCTGATTC
TCTCAACAGAGGAGGCAGGACTTGAGCCCAGCCCAGCAGA
GGGCCAGAGCTAAGTGTCTGGCAAATACCACCATCTTCCT
TATTTCCAAGATATACCGTTTGTTTCCTAAAAGGAAGTAA
TTTAATAGAAAAGTTACTTAAGATAATTCTGGCAAACATT
AGAATTCAAAGCTATGTTGGAGGAGGGAAAAGCAAATGGC
CTAAGCACACAGCTGAGATGATGGCGGTGCTGCAAGGCAT
CCAAGCGCTGAGCTTCCTAGAGGTCAGGGAGAGAAAAGGA
AGTAGAGCATGGGGACGTGAGGGGGTGCTCCAAAGCCTTC
ATTCCTGGGTCTCCGTCTCATCACCCTGTGCTCTCTGTCC
TAGGCCAGCGGCTCGGACCCCTGGGCCTCCTGGCCCCCTG
GGAGCGGAGCCCGAGGTGTGCAGAGAGGAGGCTCCCCACT
GTGGGGCTCAGCCCTCGGGGCGCCCCGCTGTGCCCGCCCC
CTGAGAGCTCCGCGGGGCCCCAGCGGCCTGGCCTGTGTGT
CCCCCGCAGCCGCCTGATCCCCGCCCCGCGGGGCGCGGTG
CTGGTGCAGCGGGAGAAGGACCTGTCCGCTTACAACTGGA
ACTCCTTCGGCTTGCGCTACGGCAAGCGGCAGACAGCACC
CGGAAGCCGCGGCGACCGCGCTGGGCGCGGCTGACCGCGC
AGGTGCCGACCTTGAACTTCCAACCCGGAATGAGGGGTTG
GAGCCCGCTGAGACTGGGGCGGGCACACAGGGAACCTCAA
GGGAGACTGGAGCTACTGGCTTGAGGCAATAAAAGAAATC
CTACCGACTCACTGACGTGTGGTTTGTGGCTAATTTTTGC
AAGCAGCACTAATGAAATAGTTACCCCTCTCTCCTTGATT
ATCCGGATAGTCCATTTTAAGATGCCTCTGGTGTCATCAA
GGTCAGTGCTTCTCAAATGAGATGTGGTGGCGGAACAGGT
TGTTTGTTAGTGGGGAACAATGTTATATATTATATATATT
TATATAAATATATATTTTAATGTATTTTATATATGTGTGT
ATATATACACATATTTTAAATTCTGAAGACCTGAAAAAAT
ACATAAACAGCTACAGAAAAGCCCGAATTGGATGCTGCTT
GGATGTTTCAGCAATATCAAATTTCTAAAAAAATTTCTGA
AGCCAGCCTCTAAATTCCTAGACTTACCTCTTTGAGGATG
GATAACATTTTGCCAAGGGGCATGGGTGTGGCAGGGTGGT
GGTGTAGACAGTTACACCCAGCCCTATTTGACAGCCTTTG
CAGTTTCTCAAGGGAAGTTATCAGCCAAGTACACAGTTTG
TTCTATAAAAGATTCTAACCACTGTCCTGTCCACTGACCC
CACAGGCAGACCTTTGCCAGGGGTTGGTCCCAACGTGCTG
AAGAGCAATGGGCATCAGCAGTGCACTAGGCCATGCATCC
TCCCCCGGGGCACTTTACATGTGTTACTTTTCTTCATCTT
TGTAACCACCCAGGGAGATGGGCATGTATTTTTTCTTTTC
TTTTCTTTTTTTTTTTTGAAAGAGAGAGTCTCACTGTTGC
CATGGCTAGAGGGCCATTGGTGTCATCATAGCTCACAGCA
ACCTCAAACTCTTGGGCTCAAGTGATCCTCTTGCCTCAGC
TTTTGGAGTAGCTGAGACTACCAGCACCTGCCACAGTACC
TGACTGTTTTTTCTATGTTTAGTAGAGATGGGGTCTTGGT
CTTGCTCAGGCTAGTCTCAAACTCCTGAGCTCAGGCTATC
TATCCATTTCCACCTCCCACAGTGTTAGAAGTACAGGTCT
GAGCCACCATGCCCAGCCAAGATGGGCATGCCTTATCCCC
ATCTTTACAGGCAGAACTCTGAAATTCAGAAAGATAAATA
GGCTCAGCACCCATAGCTCAGTGGTTAGGGTGCCAGCCAC
ATACACTGAGGCAGGCGGGTTCAAACTCCACCTGGGCCTG
CTAAACAACAATGACAACTGCAACAAAAAAATAGCCGGGC
GTTGTGGCAGGTACCTGTTGTCCCAGCTACTTGGGAGGCA
AGAGAATCGCTTAAGCCTAAGAGTTTGGGATTACTGTGAG
CTGTGATGCCACAGCAGTTTACCGAGGGTGACATAGTAAG
AATCTGTCTCCGAAAAAAAAAAAAAAAAAAGATAAATAGC
TCATCAAGCCACATAGCCAGTGAGAGGCAAACCTAATGGC
TCTCTCGACACCAGAGTCTGTCTCCCCAGCTGCACTGTCT
TGCCTATCTGAGATGGCAGGGTTTCCTTCCATCTGACTCA
GATCCAGAAAGGACAGTCTGGGCTGCGTGTGTGGCTCACA
CCTACAATCCTAATACTCTGGGAGGCCGAGGGGGGTGGAT
TGCTTGAGCTCAGGTGTTCGAGACCAGCCTGAGCAAGAGT
GAAACCGTGTCTCTACTAAAGAAAATAGAAAAATTAACCA
CTTGTGGTGGTGCACACTTGTAGTCTCAGCTCAGGAGGCT
GGGGCAAGAGATCACTTGAGCACAAGAGTTCGATGTTGCA
GTGAGCTATGATGACGCCAAAGCACTCTAGTCAGGGTGAC
AGAGTGGGACTCTGTCTAAAAAAAAAAAAAAAAAAAAGAG
AAGAAAAGAAAAGAAAAAAGACAGTCTGCTTTGCAGAACA
CTCTTGGGGCCCCGTAGCTGGAAGAAAAAAACTAGTAGGA
AGGTGTAGAGTTTGTCACTAGGGAAACCCCAGGAAATCCA
CCTTCCCCCCACAAGAAAACCCAGCCCTATTTGACAGCCT
CAGGATACCCCTCTCTTGCTTGGTCTAGGGTGAAAACATC
CTTTCCTAGAGCAATAGGGTGCCTACCCACATATTGTGAA
GCGGCACAGTGTTCCACCCATCACAGAAACCAGGACTGCA
CAGGAGGGAGGCAGAGCTGTGTTGCTATGGCAATGAGATA
GGCTACCCTGGGAACATGACAACCTGCCCCCCCCAGCCTT
GAAACCGCCCTCCAAGATCTCAAATTATCAATACTGCTGT
GAGTTAATGTCATAGCATGTCATGACAGCATGATGTTGTT
GATGTTTGGAAGGACATTTTATCCCAAACACCCTGGGATG
TGTCCCTGTACCTCTGGAAGAAGAGTCATAAACTCAATTA
TCTCTTTTGCTAAGTGAGTTTTTCCTCCTAGCCCCTGGAA
CTAATCCTTTCTCTGATGAAGTCTGTGAGTAAGAAAAGAG
TTGATGAGTCCTTGGCTCTTAGCCAGCCTAAATTTTACAA
AATTTCCTGTGACCCCATTTACCCTTCCTCAGAGCCTTAA
GTTTTGGCAGATGGGAGGAGTGAGTGCGTGTGTGTGTGTG
TGTGTGTGTGTGTGTGTGTGTGCTGGAAGGTTCAGGAGAG
GGAAACGTGTTCTCTGGTGTAAGAATCAGGCCTGTCTGTG
CGTGAGGGTGCATTTTTGAGGGGTAAACATGAGAAATCAC
ATTGACCTTATGTGGGTGTGGGTCCCTCTAATCACATTTC
AGGCCTTGTCGGTGCTCACTGCAATTCAAGTGCCCCGAAA
ATCTCTCTTCCAGTTAATCTTGAAGCCCTTCTTCAGCAGA
CAGCTGGGGGGAGCTGAGTGCCTGTCTGTGCCTACTGTCC
CCAGCACTGCTGGCTTCAGGACTCTGGCTTTGCCCTTCTT
GGCCCCATGTCTTGGGAAAAAGATGGGAGTCTCTTTGTGA
AACAAAGGGGATTTTTGGTTTCATGTGGCTCCTGATCTAA
CTGAACCTGCTCTCCAGATTGGAGGGGAGGTAGGGGGAAG
ACTGGAGGCTGAGGAGGGTCCCAGGGATTCCCATCCCCTC
TCTCCAGACCTTGTGGGTGGATTCAGAGAGTGGGGACCCC
AGAACCCAAACACTTAGAGGTAGAGTTGCCAAGGGACATT
TGAACCTACTTCTTCCTGGGATCTCTGCACATAGTGCTCA
AAAGGTGGGAATTAGGAGGGCCCAGGGGAAGTGGGAAGGT
CTCTTCCAGGCTCCACCCCTTATATAAGTCTTTTACAATA
CAAGTGGCCTGGTTTCACACCCCTGTGGAAAGGAATCTGG
GGGGCAGGGGCAGCAGAGACCTAAGGATATTTCTGCCACT
AGTATCACTCTTAATATAGTTACAAACAATTTTTGAATAC
CTGCAGAGTGCCAAGCACAAGCCATTGAGCACAGCTCATT
TCACCCTCACATCATCTGGATGAGACAGGCAATATGTAGT
ATTACCCCCATTGTATAGAAGTAAAAACTGAGGCTCAAAG
AACTTAAGCTGTATGCTCGATATAGCTGCCAAGTTGCAGA
GTCAGACTCCCGCATTCTAATTCCAAGCACCGTAATCTTT
CTACACAGTGCAGCCTCTTCTTCTCCAGCTTCTGCCTTTC
TAAGTACTGCTAAGTGCTGGACCCCAAAATCTTCCTGAGT
GATTTGTCTTGGGACACAGTCTGGCAGGCCATGTAACTTA
ACCCTAGCCCCTCTCCAGCCCAGCACGCCTCCTCCTCTCA
ATCTCTCACCCAGGGCCAGGCATTTGACTTTGTCCCTGCC
TGCATTTTCTCTCTGGAAGCTTTCCAGCAGCTTCCTCAGG
CCCAGACTTGGTCACAGGTAGGCGAAGCACGCCAAGCCCC
AGAGAGCAGGTGTGCCCTTCCTCACCTTCCCTGCCTCCTT
CCATTTCCCATCTCCCATTTTTAAAAACATGTTGGGCTCC
TTACTTGGCTCAGAATGTAACTCCTGGGGCAGTGCTTGCT
TTTGGTTTTAGGGGGAGCCAGGACACAACAGTCAGCCTCC
ATTTCTATCACCATCTCAGACTTTGCTTCCTTACAGTTTC
TCTGACATCTGCTCAATATAGTCTTTACAATTATCTCTCC
AACATATTATCTTCAAGCACCACTTTTTTTTTTTTTTAAT
TGAGACACTTTGTCACTCTCCGTTGAGTGCCATAGCGTTT
TAACTCACAGCAATCTCAAACTTGTGCGCTTAAGATATTC
TCTTGCCTTGGCCTCCCTAGTAGCTGGGACTATAGGCGAC
CACCACAACACCTGGCTATTTTGTTGCTGTTGTTTAGCAG
GCCTGGGCCAGGTTCAAACCTACCAGCCTCAGTGCATGTG
TCTGTCGTTCTAAACCACTGAACTACGGGTGCACCCCAAG
CAACACTTCCAACACATGTCTGTCTGCTCATTCCCAGCAA
AGGAACAAAAAGGGTATAAACCCTTAGAGACAAAGAGAAG
AGAAAGGAAACCACAGCACATGAGAAATGACAACAAGATT
TTGAATTTGTTGAATTTTGAATTACATGGAGGGCTTGGCA
GAGTGAAGGAAGATACAACCTCAAAGCCAGGAAAAGGGTG
TTATTGAGAAGACAGGACTGATTCACACCCCGGACCAAGT
CTTAGAACATGGAAGTGTCTGGTAGGGACAAAGCCTGGAC
TGAAGACAGGAGTTGGCTGAAACTCTGCACACGGAGGAAT
TAGACTTTCTGAGACCCTCTCCCAGCCAACACCGGCAGGC
AATCCTGCTACCCCTCTGGGAAGAGGCCAGATGCTCTCCT
TCTTGAGCACTGCAGTAGAGATGCTCCACTCGTGGGGACA
GCAAGCACAATGAGGATGGAGATCAAGGGAGTAGCTGAAA
AGACAGGGACTGTGTGACAGTCTCTCTGGGTGAACATCTT
CTTCCTCTGCTCCAGGAATGGGGGCAACAAGCTATGTACT
TCCCAGACTGGATGTGGTAGGTCTTAAGTAAAAGAATTTG
GATACTGACATTGGAGGGTGCACCAGGAATATGTCAACTC
AGAGACCCCATCTAGGGTGGGGTGCACCTGCCTGTGAGTC
TGGGAAGCTGAGGCAGGTGATCTCCTGAGCTCACGAGTTC
AAGACCAGCCTGAGCAAGAGCAAGACCCCATCTCTAAAAA
TAGCTGGGCGTTGTGGCAGGTGCCTGTAAATCCCAGCTAC
TTGGGAGCCTGAGGTAAGAGAATCATGTAAGTCCAAGAGT
TTGAGGTTGCTGTGAGCTGTGATGGCACAGCACTCTACTG
AAGGCGACAAAGTGAGACTCTGTCTCAAAAAAAAAAAAGT
GGAGATAAATTTTGTAGGTATAGTAAAAAATATATACACA
TACATAATTTCCCGTCTTAACCATTTTTAAGTGTACAGTG
CAGTAGTGTTAAGTATATTCACATTGTTGTTGTTATGAAA
CAGATCTCCAGAACTTTCTTTCTTTTTTTTTTTTTAGAGA
CAGAATTGTGCTCTGTTGCATAGGCTAGAGTGCAGTGGCA
TCATCATAGCTCATGGCAGCCTTGAACTTCTTCTGGGTGC
AAATAATTCTCCTGCCTTAGTCTACTAAGTAATTAGGACT
ACAGGTGTGTGCCACTGTTCCCAGCTAATTTAAAATTATT
TTAAAGATGGGGTCTAGCTATGTTGCCCAGGCTGCTCTTA
AACTCCTGGCTGTAAGTGATCCTCCTGCCTCAGCCTCCCA
GAATGCTGGGATTAGCCATCATACCAAGCTCTTCAGAACT
TTTTAATCTCAAAGATAATATTTTCTTTCTTTTTTTTTGA
GACAGAGTCTCAAGCTGTTGCCATGGGTAGCGTGCTGTGG
TGTCACAGTAGTGGATGCAATAAAAACAGAAGTAATCAGA
GAATCAAAGTTAAAAGTGTAAGAACAAATATTTATGTATT
TATTTATTTTGAGACAGAGTCTCACTATGTCGCCCTCAGG
GGAGTGCTGTGGCATCACAGCTCACAGCACCCTTAAGCTC
TTGAGCTTAAGCGATTCTCTTGCCTCAGCCTCCCAAGTAG
CTGGGACTATAGGTGCCCACCACAACATCTGGTTATTTTT
TTGTTGCAGTTGTCATTGTTTAGCAGACCTGGGCCAGGTT
TGAACCTGCCTGCCTCGGTGTATGCCAAGGACAAATTTTT
ACAAAAAATGAAAGAATTGGACCATAAAGTAGAAAAAAAG
AGAAATCAACGGGTTAAAATATAAGAAATTCAGAAAGCCA
TAGAAAAGTTGCAGCATCCTACTGAGTTCCAAGAAGAGAG
AAAAGAGAAAATGGAAAGGAAGAAATGACCAAACAATTAA
TACAGGACAATTTGCCAGAATGAAAGAACGCGAATTTCCA
AACTGAAGGGGTTCCCAGAGTTTCCAGCTCATGAATGAAA
CAAGACCAAGGCTGGGCTTAAGGAAAAGGTAGTGAAAGCC
CTGAGTCAGGAATCAGAATTGCATTAGATTCTTTCAAATC
AGAAGATACTGGAAAAACAATTTTCAACTTCTGTGAGAAA
GTAAGTTTCAACCTAGAATTCTTTTCATAATGAACTATCA
AGAGTAAGCATCAAATGGGGACTTTTTTTTGCATTCCAGG
ACTAGAAATACTTCTCATTCAAGCTTTGGAAGCTCTTACT
CTGCTTTTGGAAGGTTTCTTACAAAGTTTGGGAGCACATG
TCAGCTTAAACAAAGGTGTAAACACTGGGAAAGAAGAAGT
TCCAAGCACCTGCACACAGTGACGTCCCAACCAGCAGGGC
CAAGGTCTCTGGAAAAAATCCCATTGGCCTGTGATCTGAG
TTTTGGACCAGGTGGGAAGGTGGTTTAGAGCATCTGGGCA
GAATTTAAAAGGTCATGGGGGGGGGGGGAAGGAAGGGGGG
CAACGAAAGATATAATGAAAAGAGGAAAACTAAATAAGAA
AGGAAATGTAGTCATAATGCATAGTGAGCAATAAATAAAC
CATAATTATGGGCGGCACCTGTGGCTCAGTGAGTAGGGCG
ACAGCCCCACATACTGAGGGTGGCGGGTTTGAACCTAGCC
CCATCCAAACTTCAACAACAACAACAAATAGTCGGGCATT
GTGGCAGGCGCCTGTAGTCACAGCTACTTGGGAGGCTGAG
GCAAGAGAATGGCCTAAGCCAGGAAGTTGAGGTCGCTGTG
AGCTGTGACGTCACAGCACTCTACCAAGGGCAAGAAAATG
AGACTCTGTCTCTAAAAAAAGGAAAAAAGAAAAGAAAAGA
AACTATAATGATACAAATAATGAGTACTGACTTTTTTTGT
TTGTTTGTTTCTTTTCAGATCACTTATTTCACTATTTCCT
TTCTTACTCGCTGGACTGACCAAAATTTCAATCATGCCTT
TTCTACCTTCAGAATTAATAAGCTTGGCTCGGTGCCTGTA
GTACAGTGGTTACGGCACCAGCCACATACACCGAAGTTGG
CAGGTTTGAACAGGGCTGGAGCCAACTAAACAACAATGAC
AACTGCAACAAATAATACCCAGGCGTTGTGGCGGGCACCT
GTAGTCCCATCTACTTGGGAGGCTGAGACAAGAGACTCGC
TTAAGCACAAGAGTTTGAGGTTGCCGTGAGCTGTGATGCC
AAAGCGCTCTACCCAGGGTGACATGGTGAGACTCTGTCTC
AAAAAAAAGGGGGGGGGCTGAACCTGTGGCTCAAAGAGCC
CCATATGCTGCAGGTGGTGGGTTCAAACCCAGCTGCAGCC
AAAAACCTCCAAAAAAAAAAAAAAAAGAATTAATAAGCAC
AACATTATCTCTGTTGACTTCACAAGAGATGCTGTCATCT
TCATCCTCATATTCTATACTCTCTTCTCAACTGTCCCCTT
CTTTTTAATCTCAAGCAAGGCCACATCCATTTGTATAACT
TTTCCAAGAGTCCCATTAATATTTTCAATATTGAAAATCT
CTAGCTGCCATTTCTTTTCTTTGTTTTTCATTTGCCTGGG
CCATCCCTGGGAAATATGTCTATACTTGGCCCAATAAAGA
ACTCCTCTGTATTGGAACTGTTTGAAGAGTGGAGGTATTT
CTGTATTTCTGGAATTACTCTGGGGAAATAATGAGCAACC
TGTCACTGTGGCCACCATTCTTCACTGATGGCAGCTCTTT
GGGCATCAAGACCTCTGAGAAATGCCAGGCGGATGACGAT
GACTCAAGCTGTCCTGGAACTCGGTGTGGACTTCACGCCT
CCTGCAAGCCATCTGAGCCCACACACCCAGGCCCAGATGC
AGAAAAGACCTGCATTTTGATTTTGTCAAACACTGCTAGG
ATGGAGTGGGACAAAAAAATCCTTGTCCATTATAAAAGGT
CAATTAAAAGTGTATAAAATTGGCTGGGTGTGGTGGCTCA
CACCTGTAATCCTAGCACTTCGGGAGGCCAAGGTGGGTGG
ATTGCCTGAGCTCAGGAATTCGAGACCAGCCTGAGCCAGA
GCAAGACCCCATCTCTGAAAAAATAGCCAGGCATCATGGT
CTCAGCTATTGGGGAGGCTGAGGCAAGAGGATCACAGCCC
AAGGGTCTGAGGTTGTTGTGAGCTATGGCACCACAGCACT
CTACGGAGGGTAACAAAGTGAGACTCTGTCTCCAAAAAAA
AAAAAAAAAAAAGTATCAAAACCAGGAAATGGTGGTATAT
ACATTGCCTTTAGAAATATTGTTAGGACAATTAGTCCTGT
ACTCTTATGTCCTGGAATGTCTGACTAGCTTTCTCCACAA
GCTCCTTGATCTTTGTGCCTAAGCACAGAAGTTTTCCCTC
ACTGTTTTAAGTGAGCCTTCAGCTGCCCAAGGAGGTGAGG
CAAAGCATCTCAAACACTCAGGAGAAAGAGATGGTCTGTA
GGAGTGGAGCACAGGGAATTGCCCTACACCTGACAAACAT
GCTTACATGATTGCTGAGAACATTGTCTAGTGCTCACTCA
GCTACAATGAAATCTGCACCTCAGGACCCCCTTCATCCTC
ATACTCCATACTCTTTGGCTCAAACCAATATCATGCTGTG
CCCTGAGAACATCCACCTTGGCTGACGCATGAAAGCACAG
CTCACTCCATCACCCCGTCAGCTCCCCACCCCACTACCTA
CTCCCCTACCTTAAAACCTGACCCCCAAACCGCCTCTGGG
GCTGCTGTCTTTTTAGTACAGCCCTTCCCTGTGTGGAAGC
CTCACACCAAGAAATCCTGCTACTTGGCTAACCTTAGTCT
CTTTGTCCCTCTTTCCGACGGATGCAAAGATCGGAACACC
GACGACCAACAATGGTAGAAGAGCTGACAGAGTGGAAAGC
CCTCGCCTCTGGGGAGCTGGACCAGGGCAGGATTGGATTA
GAGATGGCTGGTTTTCATTATAAGCCTTTTCATTTTATAG
GTTTTCAAAACCAGAACATGGGCGTGGCGCCTGTAGCTCA
GCAGTTAGGGCACCACCCACATACACCGGAGCTGATGGGT
TCAAACCCAGCCCTACCAAACAATAAAGTAGTTTCATTTT
AAAAAATAATAATAAATAAAAATGAGAGCATTTTTTTCTC
ATGAAAAAAGTAATAATAGGAAGGAAGGAATGGAGGAGAG
ATCCATTTTCTACGAAAGGTATTAGCGAGGTACTGACAAA
GATTCTTTGCTTGGCCAAACTTTTTTTTTTAGAGACAGTC
TCACTTTGTTGCCTTCGGTAGAGTGCTGTGGCGTCACAGC
TCACAGCAACCTCCAGCTCTTGGGCTTAGGCGATTCTCTT
GTCTCAGCCTCCCGAGTAGCTGGGACTACAGGCACCCGCC
ACAACGCCTGGCTATTTTTTGTTGCAGTTTGGCCGGGCTG
AGTTCAGGTTTTATTTTTTTGCAGTTTTGTTTTTTGGCCG
GGGCTGGGTTTGAACCCGCCACCTCCAGTATATGGGGCCA
GTGCCATACTCCTTTGAGCCACAGGCGCCGCCCCATGGCC
AAACTTTTGTCTGGCTTCTGAATCTTCTGTAGGCCTTTCT
GGGCACTTCTTTGTAAAATCTAGTTTTAGCAAAGAGCCCT
GCTAAGTACATTTAGCAAAACGCCCCATCCTCAATATCTA
ATGACGTTCAGTATCTAATTAGATTCTTCATTCTTCACTG
TCCCCAGGTGATGTGTGATCCCTATGGCCTGTCTTCCTCA
AGAATCCTGTTAAGTCAGTTTAACCGGAATCCCCCTCAAT
CCTGAGGTTTCCTCTTAGTAATTTCTATCCACTGACCCCC
AGTTGCTCCTTGGTTAATTGCCACTTGCCCACGCTGTATT
TGGAGTTGAGCACAATCTTTCTCTCCCATTGCAAGATCCT
GTTGCTGCGTTCCCTGTGTTTATTGCAATGGTCCTCAATA
AAGTCTTCCTTACCGTGCCTTAACAAGTAGCATTTCTGTA
ACAGCCACCCCCACACTCAGCATGCAAGCCCCTAGCATTT
TCCCATCAGAACCCCACCCTTCCATGGCGCACCCCCTACC
CCACTCCACTGAGCTGCTGTGTGCTACACCCACCTCTGGA
AAAGGGATTTTTTTTTTTTTTTTTTTTGAGACAGAGCCTC
AAGCTGTCGTCCTTGGTAAAGTGCTATGGCATCACAGCTC
ACAGCAACCTCCAACTCCTGGCTCAAGCCTCTGCCTCCCA
AGTAGCTGGGACTACAGGCGCCTGTCACAACGCCCACCCA
GCTATTTTTTGGTTGCAGCCGTCATTGTTGTTTGGTGGGC
CCGGGCTGGATTCAAACTTGCCAGCTCAGGTGTATGTGGC
TGTTGCTTTAGCCGCTTGAGCCACAGGCGCAGAGCCTGGA
AAAGGGATTTCTAACTGAAGTTTTTGATAACAAAACAGAC
CTCTGGTGCCATTGGAGAATGTTCTGTGTTTCTAGTTTTC
ATGCCTCAAGGTATGGTGTCTGGTCCTGTCACACTGGGTA
CATCTCAGTTCAGAAACACCCTTGGACCAAGCTATCCCAC
CAATCCCTCAGCCCCCTTGCCAATCCCCTCTCAGGCCCCT
GCAGCTCCCAAGACCTATGTGAACTGCCTTCAATTTTCCT
GGGTCACCACTTGAACAGGTCTCAGGTTAGGATCACCCCA
ACCCTGTGGCTGAATTCCCGTTCTTTTAATGTCCCCAGAA
CAAACAGCTAAAGATGCCTGTTCCTCCCTATGCCCAGCCC
CCCTTACCAAGAGCTCTAGCGTAATCATCCTCTCAGCGGG
TCCACCCACACAAGGCAGTCCTGGATGGTTATGAGCTTCC
ATTCTGGGTCTTTCTTTCCCTTTCAAGGCCCCAGCTGCTA
TCTCTGCTGAGCTCAGTTACCTCACCTGATTGAAAAATTC
CTTGGGAGCCAGATGGGTCCTCCAGGGACAGGGAGCGAGC
AGGGAGCGGGAAGGAGGCCAGGCAGGAGAAAGACACGGCC
ACTGTGGACCTCATCATTTGCTTCTCCAGCTGATTTTTGT
GGACAGAAGCAGGATTCACCCAGAGATGGTTAGTTACCAA
ACTCTGAGCTGCTCTGAGTCAAATTTCTATCTCTTTATCA
TCTTCCCTTGTGTAGGGGCTGTGGTGAGTGTTTTCCACTA
AACTACTGATGTCAGGAATTAATCCCTGTCAGTTCCAGAG
CTACACAAACCAGACCTTTGGTACTACCAGCCTTCTCCCC
CCCCCCCACTCCCCTGGCCACCCCAGACTCTGGTTCAACA
CCTGAATCTCCTTGGGCTCATTGTCACAGAGAGGAGGACT
GGGGACTGTTTTAGAGACACCCTAAGCACGACTTGTCTCC
TGAGACTTCCCCAGCCCCCTGAGCGCACACCCAGCCATGG
CAAGATGAGAGGGCTGAGCTATGGCTGGATTTATGCTTCC
GCCAACTGGTTCTCATGTCCCGGCTCTGCCCCACTGGGAA
AGGGCAGAGGCAACAGAACCCTCTGTCCCACCGGCTCCAC
CTCCCCAGGCCCCAAGGTGACGCAGCCAGGGCCTCCATCT
GTCACCCGGGGGGACCTCGTGAGAAAAGCTGGACCCCTGT
GCTGAAGGGCTCAGGAGATGACCCGATAAGGATCTCACAG
CCTCTCTTTCCCCACCCAGCCCAGGACACTGGGAGGCCTG
CGTTCAGAGGGGAGGAAAACTCTCCTGGAGGTTCTAGGCA
CCTTCTGGGTAATCCCCACTCTCACACTGAAAATAGGAGA
GGAGCTGGTTAGGCCACCTGAAGCTCCGCAGCTGGAGAGG
CCTTAGGTCAGTGTGGAGGGGCCTTAGGTCAGTGAGGCCG
CTCCCAGGGAAAGCTTCCTGACGGCTGAGCCAACCTCTGC
CAGACTGTCCCAGGGTAGGGAAGTTCACCACCTCCCAGGC
ATTCTTTTACTCTGTTGCTAGAAGTGCTGGCCGCTGGACA
GTTCCTCCTTAGACTGGAACTAAAACCGGATTCTTCCTCC
CTGCCACTCCTCTTGGGCCTCAGTTATGTGCTATGGGCTG
CACAAAATAGATCTGGCTCTGCTTCTCATGAAAAGGGCTT
CACGACGCCATGCGGCTCCTCTCTTCCAGCTAAGCTTTTC
CAGAGTCCTTGATCGACCCTCAGGACTTTATCCCAGGACC
CTGGCTCATTCCTGCTCCAGTCCATGAGCAGCCCTACCTT
GCTATGGCGCCCACTTCCTGATCTGAGGATCTCGTTTCCA
GCTGTCCCCTCCCAGGTTCTGTGCTGGAGCAGAAATCAGA
AGAAACAAAAGACAGACTGTTATTTCTGGCCCCTGGTACC
CTCTTAGAAGTTGATTTTGGGTGGCACCTATAGCCCAAGG
AGTAGGGTGCCGGCCCCATATACCGGAGGTGGCAAGTTCA
AACCTAGCCCTGGCCAAAAAAATAAACTGAAAAAAATAAA
GGCAAATGTAAATGGAATAAACATTTATAAAAAAAAGAAA
AGAAGAAGAAGCTGATTTCCTTGTCTCTCCTCTGGTCCTC
TGAAAGTCTATCTACAATTTGACTGCAGCACCAATGGGAG
TTAGCAGAGTTATGGTTATTCTGAGGTTATCGGTGCTGTG
CATTCACACTCGTGTGCACTGCCAGCCTCAGGGCAGCTTG
GTGGGAGGGGTGCTCATACACAGAGGCAGCGGTGGGTGCA
GTAGTGAGGAAGTGTTGGTTGGCAAGTGCCAAGGTCCCCA
GGAGGCCTGGATCTACTGGCTGCCCAGAGGCTTCAAGTGG
CCTGCTCTTCCTGGCCCTGCCTTTACTATGGAAGGATCCT
GAATCTTCACCAAAAATCTATGTGAGAGTGCTACTGTGCA
GTAGAGGGAATCTAAATGTCCTGGGTATGAGGCTTAGAAA
GGTTCACTTCTCCCCACAGAAAGCTCTACACAGGGTTGGT
AACATGCCCTACAGATTCCTGCTTTGAATCCCGTGGGTTC
TATCCCTGACACACACAGCCACAGAAGGCTCCCTCAGCTC
GTCCCTCCCTAAGCCCTCTGCACCCTCCATGTTCCTCATC
TGAAGTGGGGATGAGAATTCCCACTTCACAGGGATGCCAA
GAGAATAAAATCCTATGTCAGCATTCAAAGCGCTCCAGAG
CTCACTGGGAGCTCAGCAGAAGTGTGTGTAGGGGGGCTTA
TGTTTTCTGCAGTGCCCAGGCTGAGCCCTTCTCCCCACAG
TCTTTCCCTGCATGTTCTCTCCCTGCCCCTTGCTCCTTCC
CCTCCCGGGTCTGCTGAGAGCAGAGGAAGAGAAATGGCGG
GTGGCCAGTCACAATCCTGGTGGGACAAGAGACAGCTTCA
TCATAATAAGCACTCTCCTGAGATTCGTGATGGATTTCCA
GGCCTCCAGGTGGGGAGAAGTGAGATTCTGGGGCAGAGCA
CACACTGAGTTCAACCTCAGCAACTGTACCTATGATTAAC
ACAGGATACGAGGTAGGAGGGATGCAAGTTTCTACTTTGC
CCCTTAGATCTGCAAATCAGGACACACTGCTTACCCTCCC
AGGTCTTGGTTTCCTCTTGCATTATAGGTCTACTCACCTC
TCAGGGGGACATGGACATTGGGGGAAGACCCTCCACACTT
CAGGCCCACCCCTTGTTGCCTTGGACTCTCCACCCACTCA
CCACTGTCATTACTGGACTTGCAGGTCCCAGCTATCATTT
ATCAGAGACTTTGGCTTGGGTTTACACACGTCCTCCACCT
GTGCCACTTTCAACCCTCCTGGATGACATCACCAACCATG
CAGACAGTGACTCAGCCATACCTTGGCCACTCAGAGGATT
GGGTGTCCCACTTCAAACAGCTTCTCCGCTATTCCACTTT
CAGCCACTCGGGACTTGTCATCACTTGTAACAGAGCCACG
TCCAGACTGTCTCAAATGTCCTGTTCTCCACCAGCTCCTC
ACCTTCCAGCTTTGTGGTTTAACTGTTCCCACCAGCCCTG
CTTGCTCTTCTTACCCACGGCGCCCCTCTGCTTTCTTCCA
GTCATCTTTCCTGTCCCGTCTTCTGAACGTTTCTCCTGTA
TCCACCTTATATGCCACAGCTTATCGTTCAATGACATTTT
TGCTGAGACTCTAAATTGCTTTGTCCCTTACCTCTGATTG
TCCCAACCTTGGATGGAATACTTTCTCTGTAGCCAAGTAT
CATGGTGGTGGAGGGAGGTGAGAGCCAGGCACACTGGCTT
CCTATAAAGTTACGGCCCGCGGCCATTAAATGTCTTCATT
CCTTGCAGAAATCCTCTTGGTTTCCCTGATCGGTTTCTTC
CCACTTTCCATAATTATAACAAACCTTCTCCATTTTCCTC
CTGCCTCTAAACCCCCTCCCGGCCCCAACTCTTAGCAGAG
GTCCTTGTTTCCTGCTTGTCAGAGAAGATAACAGCCAGTG
GATAGGGAGTCCCTCAGCTTCCAGTACCAAGCAGAAACCA
CACACTGGCCTTTCTCTGTGCTGCCCCCACCTTACCCCAC
TCTGTGAGTTCCCACCCTCTCAGGGAGCTTACTGTGGAGC
AGCTCTTCCTCTCAGATGAGTTCTTCCTATGCCTTTAAAT
ATATTCAACTCCATCTCATCATTAGAAAGGGGGAGAGAGA
GGAGAATAAGAAAGGAGACAGAGGAGAGAGGGAGCAGGGG
GGATAGGGCACCAGCCCCATATGCCGGAGGTGGTGGGTTC
AAACCCAGCCCTGGTCAAAAACTGCAAAAAAAAAAAAAAA
AAAAGAAAGAGAAAACCCTTCCCTTGGCCTCACTTTCCTC
CCCGTGCTCCCTTCTTTATAGCCCAGTTTGTTAGAATAGC
TGCCTGTATTGCAGCGTCTTTATCTTCTTACTTCTCTCTT
GGTCTATTCAGGCTGCTACGTTAAAAAAAAAATTCCATAA
ATAGCCGGGCGTTGTGGCGGGCGCCTGTAGTCCCAGCTAC
TTGGGAGGCTGAGGCAGGAGAATCAATCGCTTAAGCCCAG
GAGATGGAGGTTGCTGTGAGCAGTGTGACGCCATGGCACC
CTACTGAAGGTGACAAAGTGAGACTCTGTCTCTACAAAAA
AAAAAAAAAAACAATTCCATAAATGTGATGGCTTATAAAC
AATGGAAATTTGTTTCTCGCAGTTCTGGAGGCTGAGAAGT
CCAAGATTAAGGTGGCAGCGGATCCCACGCCTGGTTCATA
GCCAGTGCCCTCTCGCTGTGTCCTCACTTGGTGGAGGGGC
GAAAGAGCGCCGTGGGCCCCTTTTCTAAGGGCACTAATCC
CATTCAGGAGGGCTCTGCCTTCATAACTTAATCACCTCCC
CTAAGCCTAAACCTCCTGATTCTATCACATCGGGGGTTGG
GGTTTCAAGGTATGAACTTGGGGAGGACACAAACATTCAC
ACTGTGGCACTCCCCAGCATTCTTCAACCTGTGTCTGTGT
GGATTCCTTCCCCCCTGGAATCACCGGAACAGCTCCCAGT
GATAGCTGGCATGCAATAATGGCTGGCATGTCTATAGTTC
ACCTTGGTTCACCTTGTGTCTCACCTGAGCCTACAGTGCA
CCCACTATCACCCACCATTTCTCCGGTACCACTCTCCCTC
TGCAGCTTCAGGGATACCTGCTGCTTTTCTCTGACCTCTC
TGGCCATTCCTTTGTGGCTGCTCTCCAGATTCCTCCTCCA
CTGCTAGTCCATTAAAGCTTGGAGTCCTGGGCCATCTTGC
TCTCTCTTTACCTTCTCTCTGGCTAAAACCCATTCATACC
TGTGGCATTAACTACTCATTGCAAATAATACATCAATCTT
TCACCCAGGTCCATATATGCACCTGCCCTTTGGAATGGCA
GGGATGTCTCAAAAGACATCCATACTCAACAGGGTCTCAA
ACTCATGGTCTTCCCCACCTTCTTTCCCTTCCGGAATCCT
GACTCTCTTTCCCTGAACTCTGTGTGTCCTCTCCCTCAAT
CTCTATATCCAATCTATCTACCAAGCTCTGTAGATTTTAT
TTCCTAAATCTCTCTCAAATCCATCCAGTCTGCTGTCTTC
ACTACCCTAGTCCAAGCTAGTTCCACTTACTCTAGTCTGG
GCTAGTTCTAGGGCCACCATGACCTCCTATCTGAGATAGG
ACACACTATTCAGACCCATCCCAAGTCTTGTTAGTCCACA
CTGCAGCCAGAGTGTCTTGGCAGAGCACATCTAATCATGC
ATCCCATAGCTCTTAGGATAAACAGAGAACTCTTTGACTT
TAGGAACTTTTACGGTTTGACACAACTCAGCTGTTTAATG
GGTTCTAGGTCATACCGCCTACACTCACAGTCTGACTCTG
TCACTAATTGCCAGTGTGACCTAAGGCAAGTTACCTTCTG
AATCCTCTTGTATTTCAGTGTCCTCATCTGTGGAAGAGGG
TTATAATGGTGCCACCTCATGTGGTTATTATGAGACTTAA
ATGCATTAAGCCCCCACAGTGGTGGTTGGCACAGGGTAAG
CACTCAGGAAGCGTCACTTCTTACCATGTCTTACCTCCCG
GCCACTCTTCTCACCCCACTCTCTCTCTCATCTCTGTCCT
AGACATGTCGGCTTTCTTTTCTGCTCTTATTCTCATCATG
CTCCCTTTCTACAGGGCCTTTGCACATGCTATTCCCGCTG
GGACTCTCTGGCTTTCTCTCTTCGGTTATTCATTGCCTAT
GCAGCCTTCAGATCACAACTCAAGTATAATTTCTTTGGGG
GAAGCTTCCTGGAGTCCTCTGACTGGCAACAGTCATCAGC
ACTACTTTGTATGTATGTGTGGTGATAATGATCTCTTTCT
CCTACCAGACTGGGCTCCACAAACATGAACAGAAATTGTG
TTTTTGCTACTGCTGTAATTTTAGCCTCTAATAGAGTGCC
CAACATATAATAAATATTCTCAGTGAATATTTGCTAACAA
GTGAAAGAAGATTGATAGAGTGCCTGAGGTCTATAAAGGT
ATTTAACAAATGTTAATTCACCCTGGAGAAGCACCTCCAC
TGTGAGGGGATCTAAAAAGTTTTCCCCTGTCCTCAAATAA
TTCCCTCACTTCCAAACACAGTGCCTGAACATTCAGCACC
AGAGCCCATCCTTTGGGGAGGACCATATTGTCTCTGAGGT
CAAAGCACATTAATTAGTCAATACATTAGCAACAGAGATT
AGCTCCTCCCATTGTCTTGATTGCCCCCCCCCCCAGAGAG
CCACCCCCTGCAGGCACAGAAGTTAAAATGCTGGAGTGTC
TGAGCATGAAGGCCCTAGGGGACATCCAGCCATCTGCTTC
ATTGTATAGTGTGGAAACTAAGATCCAAAGAGGGGAAGAG
ATGGATCCAAGGTAGGATGAACACTAGAACCCAAGTCCCT
GACAGCAAGCCCAAGACTCTTAGCACTGCCCATTGTGGTT
CACTAGTTCATTCATCTGATAAATACTAAGTACCACTGGG
GGCCAGAAGCAGACGCACACATACATCCACAGCTCGGCTG
CAGGGGCAGTTGAGGCCAGTGTTCTCATAGAAAGGATCGT
AGCGTGGGAGGCCCAAAGCAGAAAGCAGTCAATTCCAGGC
CGAGTCAGGGCCTGCTTCATGGAGGAGATGATGATGTTTG
AAGTGGACCTCGAAAAATAATCAGGGAGAAGCTAGGATAG
GGCATCCCTAGACTGAGTGAATAGCACCCAGCCTGGGATT
TGGGGGCCAAGATGTATGTTTGGGGAGCCACTCCAGACTA
CTGTTTGTAAAGCTACAGGGAAAGCATAGACGGCAGAGAT
ATGGGGCCCTACAAGGGAGCAAGGGTCAAATAGAAAGAGG
AAGATGAGTTGGAAGAAGTCTCCCCAAACCCTGAGAACTG
GTCTTCCCTCCCACCATTGCTGAGGATGGGTCTCCTGGCT
TCCAGAGGATTGGACCAGGTGCTGCTTCTCCCGCCGAGGA
ACAAGCAAGGGAGATTCACCCATGTTCCAGATGGGAAAAG
TGGGATGTAGCCTAGGGGAAGCCAGTTGGAGTAAAGCCAA
GGTTAATACACAGGATGAAGCTTCAAGGATGTAGGAGCTG
GGGTCTGGGCCGGGGGTTGGAAACCTAGGTTCTATGCCTC
TCCCAGCCCTGATCTTGTCCCTGGGCAGTGCTGTTTCTCA
GCCTCTGCCTGCCCTTGGGGTCACAAGGCCAGGCCAGAGA
GAGGGCTGCTGGCGTCATTGGGCATAAGGTTGCTTTCCCA
CAGCTCTCCTGCCCTAGCCCCTCTGCACCACATCCGGAAA
CCTGGTTACCCTTCACCCACCTAGGTCGGTCCCACAAGTG
GAATTTATTGCTGCCTGCCCTGCCATCTGCCCAGGGTAAT
AAATCAGGGCAGAGTAGAATTGCAAGCATCTCTGTATGGA
GTATATAAAAGAAGAAGGGCTCAGGGACCCACAAGGCTTC
AGTGGATCCCACAGAAAGCCCCAAACTGCTGGGAAGCATG
GACCCATGGAGCAGAATGCCTCTCTGGGGCCTCCTGCTGG
TGTTTTGGGGCTCCTGCGCCATCAGTCTCTCCACTGACAC
CAGCACCTTCAGACGGTAACTAACTTGGGCAGAGAAGGGG
TGGGAAGGGAACAGGGGTTCCCAACTTCCTAGCTCCCCTG
GTTTTTTGATAGGTAATGTCGTCCAATCCTCATGACCACT
GGGAGGGAGGTATAGTCCTAGTCAGAGAGGTGAAGTGACT
TGCCCAATGTCACACAGCCAGTCAATAAGTGGCATTAGGT
AGGCCTGCCCAGAGCTTTTGCTTCTTGCACTGTGGGGAAA
CCTCAGAGTTGATTAAGACATACCGCTTGCCTTTGAGAAA
CTCACGTCCTAATTATCCATAGGTTAGAGGTTTGGTTAAC
TCTACCATGGTACAGTGATTAAATGCAAGACGGCTAGAGT
TGGATTGTCTTGGTTTAAATTTTGCTTCACTAGTGGAGCA
AACTAGCTCTGGAACCATAGGCAGCTTACTTAACCTCCAT
AATTCTCAGTTTACTATTTTAAAAACAGGGATAGTGGCCA
GGCGTGGTGACTGGTGACTCACAACTGTAATCCTAGAACT
CTGGGAGACTGAGGCAGGTGGGTTGAGTTTAGGAGTTCAA
GACAGCCTGAGCAAGAGTGAGACCCCGTCTCTAAAAAAAA
AAAAAAAAAAAATATAGAAAAAACTAGCTGGGTGTTGTGG
CAGGCGCCTGTAGCCCCAGCTACTTGGGAGGCTGAGGCAA
GAGAATCGCGTGAGCCTAAGAGTTTGAGGTCGCTGTGAGC
TATGATGCCACAGCGCTCTGCCCAGGGTGACAGAGTGAGA
CTCTGCCTCAAGAAAAAAAAAAAAAGAAAGAAAGAAAGAA
AGAAAACCCAAAACCAGGGATACTAACAATACCCACTTGA
TAAGGCTGCTTCAAAGATCCAATGAGATAGTACACAGAAC
GACTGAGCTGGACACAGGGCACAGGGCAGTATTGGTCGCA
TGGGAGGCATCACTACAAATGTTAAAGGAAAGAATTCAGA
CAGCCCACAGAGGGAGGGGAAAGTCCTGGCATCCATTATG
TGTCAAGCTCTGTGGAAACAAGTGCTTTATTAAGACTGAA
GAAGGGGAGGAGGCAGAGAGAAAGGGGTTTTCAGTCTGGG
GACAGCAGATTGGCCCAGCAGTCCTGAAAATAGGAGGGCA
TATTTTAATAACAGTAATACTTGGTAAGCCTATAAAATGG
CTATAACTTCATGAAATCTTTTCACATGTCTCGTCTCAAA
TCGTGACCCCCCCCCCCAAATTCAGCATTTCTATTTTCTA
GATGAGAACACTGAGGCTTAAAGAGGTCTTGTGTGAGAGA
CTAAATTTCAATATACACTCAGCCTTTGGTTTCTGAAGCC
CATTTCCCCTGCCCCTATGCTCTCAGAGAGTAAGTTTGGA
ATTTGGGGTGTGGGGAAAGAAAATAGGTGCTTCCTGGTAC
TGCCAGGAGAAAGATGGAGGAAAAACATTCCCTCTGGTTC
TCTCTCTTTTTTTTTTTTTTTTTGAGACAGAGTCTCAAGC
TGTCACCTTAAGTAGAGTGCCATGGTGTCATAGCTCACAG
CAAACTCCAACTCGGGGCTCAGGCTACACTCTTGCCTCAG
TTTTTCTATTTTTAGTAGAAACTGAGGTCTCACTTTTGCT
TAGACTGGTCTCGAACTCATGAGCTCAAGCAATCTACCCG
CCTTGACCTCCCAGAGTGCTAGGATTACAGGCGTAAGCCA
TTGCGCCGGGCCTCCTCCTGTTCTCTTCCAAAAAGAATGA
AATAGGGCAAGGGGTGGAGTCGGGCGTCAGGCTTTGGAAA
TAGTTATAGGAATGTTGCTATGTGCAGAGCGTCACGAAAG
GCACTTTGGGAGATCCCAACAGATGTGCTTCATTTTCAAG
GTGAACGCGTCATATACACAATTTACATCAACCGAGCAGT
GCATAGCTTGTTTAATCTGCATGGAGACTCTGAGGTAGGT
ACTACTATTAGACTCATTTTAGAGAAGAGCTAATGGGAAC
TCAGGAAGAAGCCTGGAGAGGTTAGGTAATATTTTCAGGA
TCACCCAGGTGGTAAAAGGATTCAAGCATGTCACTCACAA
CCACTATGTCCTCTCCATCTCTATAGACTGTGCAGCTCTG
AGGAAAGTGAGAAGGCAAACCAGGGTGGGAGGAGCTCTTG
GGACTAGCTTCCTGGAGATGGAGGTGCATGTTGGCCCTTG
AAGGATCAAAGAACTGGGGAGAAAATGGGAGAAGGAAACG
ATTTTCTGAAATGGGAATGGCAAAAAGCTCCAGAGCAGAG
GCTGTTTGGAGTAAATAGTGCATCTTACTGTGGAGTAAAT
AGGAAACGCATCTTCTTTGGGGTCAAACCTTCTCTGATTC
TCCATTTTCCTGTCTGCAACATGGGAATAATAAAATCACC
CACCTCACCATGTGGTTAAGAATTAAATAAAATAATAATT
GTGAAAATATTTTGTGAGCCGTAAACTGTGATAGAAATAT
GACAAATCATGTCTATTAAAATATTATGCTGATGGGCATG
TAAGTTGCACTTATGTTCATGGGCAAAATGTGGGGAGGGT
AAGTAGAATGCACGGGACGTGGGAAGGAAAGGAAATGGAT
AAGGACCAGCAGCTGAGAAGAAAGGGTATCTCCATATACA
TGGGAAAGTCTATTGTAAAGTTAATTTGGGCTTCCATCCT
ATGACAAACTGTCCAATAGCTAGAGATATCTTCCTCCAGG
CTTCAGCAAAGAGCCTTTATGTCAGGACCCAGGAAACACT
ATATGGGAAACAGGGCCAGACACATACTCTGAGTCTCCAC
TCCATCATTTCTGACTCACCATCAATTCCATGAGCCCTCA
TTTGCTCATCTATGAAATGGGATAACAACATCTAGTTTGC
AGATTCGTTGTAAGTTTTGCATGGGGGTGTGCGTACAATG
TCTGGCACATGTTCATTAACAGCTCAGTGTACTCTTGAGT
TTCCTGGGTTGCTTTGTAATTCTGCCTCCCAAAGGTGATG
GATAGAAAGGTGTCTGTACAAGAAATCAAGGCAGTGGGAC
TTAGGCCCGAGACACATCCTTCCAAGGACAAGATGCATTG
GGCACTCTGGAGATGCTGACATCTCTCCTTGCCCAACCCA
GTTTAATCAGCTCTTTCCATCCCAGCACTTGCTGAAAATT
GGCACACTACCTCACCTCTGGCTGTCCTGAAGACCCAGCA
GGCTACTGTGGGCATCTGCTGCCACCTACAGGCCACATGT
GACACTGCCAGCCCCTTCCCTGGCCTTTGCCTTCTCAGAG
GGAATGTTAGCGCACTCTCCTGTCTTCCTGCCTGCTGCAA
TTGCTTAAAGGCAGTGGTGATCTTTCTCTTTTTATCACCG
GCATCCTGCATTGAGGCACAGAGTAGCGGTTCTACATATG
ACTGTGAGGCCAGGTGCAGTGGCTCAAGCCTGTAATCCCC
ACACTCTCTGGGAGGCTGCCAAGGCAGTGAATCGCCTGAG
CTAGAGCGAGACCCTGTCTCTAAAAACAGATGGGCATTGT
GGAGACGCCTGCAGTCCCAGCTACTTGGGAGTCTGAGGCA
AGAGGATCACTTTGGCCCAAGAGTTTGAGGTTGCTATGAG
CTATGACACCACCTGGGGTGACAAAGTGAGAGTGTGTCTC
TAAAAAAAAAAAAAATGTGGAATTAATGAACAAATGGCCT
TGTCTAATCAACATTAGACAACAGAAGGAAGTTAGTTTAG
GGTTATTTAATACCAGTGCAGGCGACTCATTTACAAGGGG
TGATTCCTGTGAATTATCCAGATGCCCTTAGAGCTCAGAA
GTGATTCCTGAGTTCCTGGGGAGTTGTACTAAAAGGGGGG
TCTTCAGGGACTTGACCATTATTGTGGGGCAGTGCAGGAC
TTTTCTCTTCGTCCTCCACCCAGGATCTTCCTCAAGAAAA
TGCCCTCAGTCCGGGAAAAGCTGAAAGAGCGAGGTGTGGA
CATGGCCAGGCTCAGTGCCGAGTGGAGCCAGTTCACCAAG
AGGCTCTCCTCCGCCAACAGCACTTCCTCTGTGGTCCTCA
CCAACTACCTGGATGTGAGTGCGGGCCTTGGCCCCCACCC
CCGCCTGTCTCCTTTCCCTCATGGACCTGTGTGTGTGGGG
GGATCTTTTCTGAAGGCCCACTCTTTCCACACTGTGTTTG
ACTGAGGAGCAGAGGAGCATGACAGCACCCTAGAAAATGC
CCGCTTTACGGCTGGAAAGCTTAAGGCACAGATGGCAGGA
AGTAACTTAGGGGTCAGAGGCAGGGTAAAGTTTGAAACTC
AGTCCAGGCCTCAAGCTAGGCATCACTGATGGGTGGGAAG
GGATGTGTGCCTCAGGTGGGGGTTTCTGCAACCTTGCCCA
GCACAGCCTGACTGCTTTCTACGCCAGTGGACCCTCAAGG
GTCAGGAAAGTTGTCTCACTGAACCTCCCCTTCCTGGGGT
GCCACGGAGCAGTACTAAGCCTCCCACCAGTCCCTGCAGG
AAAACAGAAACCCAGAGATGCTGTAGGATCTGCCTAATCT
CACCCTGAAAGCCAAGGTGTGGAGCCAGATAAGACTCCAA
GACACAAGCCTCCCCCAACCCCTCCACCCACTGTCTTTTT
GTCCCTACAGACCCAGTACTATGGTGAAATTGGCATTGGC
ACCCCACCCCAGATGTTCAAAGTCATCTTTGACACGGGTT
CGGCCAACCTCTGGGTGCCCTCCACCAAGTGCAGCCCTCT
CTACACTGCCTGTGGTGAGACCCAGGACCTGTGGCACCTG
TCCCCAAACTCCCTTCCCTGCCACGCTTGGGCAGCTCTGC
CCTACAGCCCGCTAAATCCCTCCTGCCACCAAGTGAGCAG
CTTCCTCTCTGCCCCTGTGCCCACTGACGCTAAGAGAAGA
GAGAGGAAGATGTCTCTCATTTTCCTGATATGGTCACCAA
GGTGAAAAGGCAGGCCCCAGGAGCTCCCTGGCTGCCAGAA
AACTGTTTCCCAGTCTTTCAGAGATCAGGGCAAGACTAAA
TTCTCAAACCTATCCCTGCCACTTGGGCTCTTCCATCCTA
TTCTTAGCAGCGTCTTACTGAGGACTTACTCTGTGCCCAG
AATCTTCTCATTATTACTAGTGTTAGCAATTATTTTAACT
TGCCTCACTTGAGACAAAATTCTCAGAGGTATGGGCACAT
CAGAGGGGCCCAAGAAACACAGTCCTTGAATGTTGAAACA
CATTTTCTGAGCTCCTAACCTCAGGGGCACCTCATTCCTG
CACCTAAGCTAAGTCCTCAATCAGCCGTGCCCACAATGCA
CCTTGCTTCTCCGGGTCCCCCCACCTGCTCTGCCCTTGGA
CAGACCTGAGCCTGTGTTTCTCTGCCAGAGATTCACAGCC
TCTACGACTCCTCAGACTCCTCCAGCTACATGGAGAATGG
GACGGAATTCACCATCCACTACGGATCAGGGAAGGTCAAA
GGCTTTCTAAGCCAGGATGTGGTAACTGTAAGTGGGGCTG
CCCCGGGTCATCTGACTCCTGCCCCCTTCTGGCCCCAGGC
CTCTCCAGCCCCTCCAGAGCCCACACTTGGAGGAGTGCAG
CCCAGCCCACCTTGGAGCCTTGGCAGTTGAGAAACACCCT
GTTCTGCTATTCAGCTGCAAAGCGGCAGATACCTGGTGGA
GCAGACCTGAGCTGCAGGCTCCCACTGGGTGATTTATGGT
GGCTTTTGCATCTGACTTGCATGTCGGGCTTGTCCTGAGC
CTCACAGCCTGTGGTCACGTGTAACTGCCTGAGGTCACTA
GCTCTGACAGGTCTCTTAACCACACCCTAGTCTGAAACCC
AGTGTCAGAGTCAAGGACATTGTTGACATTATGACTAGTG
TCAGTTTTAGGGCCAGACATGGGTTTTGAGGTCACAGTTG
AGGTTGAGTAGGGTCGGGGCCTGGTTTTTCATGTGACTAG
TGCCTCAAGGATCCCTTCTCTATCCCTGGAGTTTCTCAGC
CCCTGCTCCATCAGAGTTCCTTTGGACTCTGGAGGGATAC
ACACAGAACCTGAGAAGAAATCCCCACCCCTTGCCCATGA
CATCAGGTAAAAAGGAGCAGGAAGGGCAAGTCTGATTGTG
CTGAAGAAATCCTTAGCCTGTGATGGGGGGCGGGGGGCCG
AGACCCAGCTGGGCCAGTAGGGAAGTGGGGCGGGAGTACT
CAGCATCTTTCTATTGCTTCATGGCAGGGCCACCTTCTCA
GACCCTGCTCTTCTAGTCCCTGGTAGGCTCTCTCTGGGCC
CCACTGCACAGACGTGTGTTGACAGAGCAGGGCTGTATGC
AGGGTTGATGGGAAACTCTGATCCCAATTGCTGCATCCTG
GAACTTGTGTGTTCCCGGGGCTCCCAGTATGTAGCCCTGA
CCAGACCTCAGCAAAGGGGTGGTCACAGGGCTTGGTCTCC
ACTGATTCTTCCTCCCACAGGTGGGCGGACTCATGGTGAC
TCAGGTGTTTGGCGAAGTCACTGAGCTGCCTCTGATACCC
TTCATGTTGGCCAAGTTTGATGGGGTTCTAGGCATGGGCT
TCCCTGCTCAGGCCGTCGGCGGAGTCACCCCTGTCTTTGA
CAACATCCTCTCCCAACGGGTGCTAAAAGAGGACGTCTTC
TCTGTCTACTACAGCAGGTGGGGTCTGGGGCCCCAAAGGC
ATGAGATGGGGGAGGGAAGGGGTGGAAGAGCTGGGGGAGT
GGAAGGAGAGTCTGGCCAGAATTGTTATGTGTCCGTGAAT
GGGGGAAAGGCAGTCAGTATCTAGAGCTGCACTAGTCAAT
ACGGAAGCCACTACTGAAATTTAAATTAGTTAAAATTAAC
TAAAATTTAAAATTCAGTTACTTAGTGGCACTAGCCACAT
GTCAAATGCTGAGCAGCCAAAGCAGCTAGTGACTATGGTC
TTAGACAGTGCAGGGAACACTCCCAGCATGGCAGGATTTT
TCTGGGGAGCACTTGTCTTGAACCAGAGGAGATGCAGGTG
GGAGTGATGGGAAATAAGGCATTGCTGTGACCCAGAGACC
CTCCCTGTGAGGGCCATTACTCCCCTACATAGACACAGCC
AGTTTCATTCATTCACTAACTCTTACTTCTTTTTTTTTGA
GACAGAGTCTCATTCTGTTGCCCTGGCTAGAGTGTGGTGG
CATCATCATAGTTCACAGCAACCTCAAACTCTTGTGCTCA
AGTGGTTTCCTTGCCTTAGCTTCCCGAGTAGCTGGGACTA
CAGGCACCTGCCACAATGCCCGGCTAGCTTTTCTATTTTT
GGTAAAAATGGGGTCTTGCTATTTCTCAGGCTGGTCTCGA
ACTCCTGAGCTCAATCCTCCCACCCAGCCTTCCAGAATGC
CGGGATTACAGGCGTGAGCCACCGTGCCCAGCCACGCTCT
TCCATTTTTTATTTGCTCACACATGGGTTCAGTAAATGCT
ATCTGCCAAACACCATGGTAGGCTCTGGGGGTAGACCAGT
GAACACAGTGCACAGGAAGTAATCCTTACCCTTTTATCCT
CACAGAGCTTATAACCCAACAGGGAAGACAAGAAATACTA
CAATGTGATGAGTGCTCAGGCTTTCAGCAAGCCCAGTGCT
GCAAATCATGGATGTTTTTCAATTCTAGGCTGAGTTTATA
TGCAATTCAGCCAGGCTTGAGGAAAGTGTTGTCAGCTCTT
GAGTAGAATTGGGATCTGCTCCAAGGTGCTAGCTTTAGCA
AGATGGTATGAGCTGGAGACAAGAGGTCATACGAATGAGA
ACACAAGGCCAATGGCAGTGAGAACAGAGGGAGGGTTAGA
GTCCAGAAAAAGCTCAGAGGTAAAATGGGGAGGAGTCTCT
GGCTTGGTGACAGAAATGGAGGCATTGAGAAAAGGCCCCC
AATTGGTGGCTCTGTAGTCAGGAGTGGCCTAGAGAAGAGC
CATTTTAAAGGAAGCAGGGGCAAAGCCAGAAGGCAAGCAG
TTAAGAGGTGGGTGTGGGCATCGGGAAGTGGAGGTCATGA
AATGTGAGCTGCCCTGAGCAATTCAACAGGGAAGGGAATG
GGGGCTGGCATGTGGGGTGAGATTCAGAGGCAGGGAAGGG
AAGGGTGGGTGTTTTTAAATGCTAGAGGATGCTTGAGCAA
TGCTTGTAGGTGGAAGAAGAAGCCAATGGAAACCAAGAGA
TTAGAAATATGGAAAGAAGAGGAGCTAAATGAGGGCACAG
GAGGCTGAGGCTGTGGAAGGTCTGAGGCTCCAGCAAACAG
GAAGAAGGCAGGCTTTGTTGGAGGGCCTATCTCTTCCTTC
ATCTTGGGATGGGAAGGAAGGAACATTCATAGAGATCCTG
ACTAATGGGACAGGGGCTGTGCTTGTGCTGGCACATGCAT
ATACATTCTAAACTGCAAAAACACAAGTCCTTTACAGTTG
CACACAATAACTAGTGCACACCAACATGCCCACAGGCATG
TGTGCATGTACTCAGGCCTCTACTATGAATTCTAGAAAAC
CACATCATAGGCACATGCACAGTCTGGCAGCCAGCCTTCT
GGTAGCCTCTGACCTGAGAGGGGCCATGCAGAGTGGAGCA
GAGGAAGGCAGGGCACCCCAGCTCAGGCTCTACTTGTCCA
CCCATGGCCTGGGTGACTTCAGGCAAGTGATTTCTTGGTG
ACTTCACTGCCTGAAGGGTAAAAACAGTGCATATCTCCCA
CCCTGAGAGCCTCCAGTGAAATGAAGTCTTCCTTTCTGCT
GTCTTGCTTTCTCTGCAGAAATTCCGTGTAAGGAAAGGAA
ACCCTTCACATGACCCTGACCTTCTAGTACTCCTTCTGCA
CTTGACCCAGAATCGTACATGTTACCCACCCCAAACTCAT
GTCAGCAGGCCAAGGCTCCGCTAGACGCTGAAGTTCTCTG
CCCCTCCTTCCTACTCTCTTCATGCCTGTCCTCCCCCACA
CCCAATAGCCTCCCCAGGAACCCCTTCAATGCACCTGCTC
AACCAGCAGCAACCCAAACCCCAGTGAGGGGCGCCAGTTT
GCATCTTGTTTGCAATCTACTCAGTGTCCTCGATCTTGCT
CCTTTTCTGTGGTCTCTCTGGGGATACCATTTTGTGCACA
GCCGTACTATCCTGGAAACACCTCTGGTTGGGATTGGGGT
GGGGGAGAAAGGCAGAGAAGTGTTGTGCTCCGTGTGCTCC
GCAATGGCAGCTCCTAACCTGGCCATTGTCCCACCTTCCT
CTGCCCCACCCTGCTCCCTTGCCCAGCTTTTCCTTGTTGC
TCGAGTTGCTGTGTCTTGGAGGTTATGGGTCTCCAAGTTC
CTGATCTTTCCTTTAGGAATTCCCACTTGCTTGGGGGAGA
GATTGTGCTTGGAGGCAGCGACCCCCAGTATTACCAAGGG
AATTTCCACTATGTGAGCATCAGCAAGACTGGCTCTTGGC
AGATCAAAATGAAAGGGTCAGGAATCCTCAAACCCTCCCC
AATCTCCCCAAATGCTGCTGCCCCTGGGGGTGGATGGGTG
GGGAAGGAACAGAGTTAAGGTCCCACCCTCTATCCACATG
CAGCTGCTTCTTTAAGGCATGGCCACCATTTGCTTTCCAC
TTGCTCTGTCCGGGCTGGGGAACAGGAGATATGAAGAACA
GAGGGGGAGGGGGCCTAGGAAGAGGAGGTGGAGGGTCTCT
CAGCCACAGGCTGAGGGAAAGGACAGCACCTTCCTTCTCT
ACTCACTGCCTCACCCCTCCTTCAATGCATCACCGGACCC
CCACGTGGCCTCTAACCACCTCCCAGTTCAGGAAAGGCAT
TCAGCCTGGAGTGCCCCATCAGCCTCCGTCTGTCTGTCTG
ACTTTGACCTCTCCCAGGGTGTCTGTGAGGTCAGCCACCT
TGCTCTGCGAGGACGGCTGTATGGCAGTGGTGGACACAGG
TGCATCCTACATCTCGGGTCCCACCAGTTCCCTGAGGCTG
CTTATGAAGGCCCTGGGGGCCCAGGAACTGAGCACAGATG
AAGTAAGAAGCCAAGGGGGGAGGCTGGGCATGGGGTAGCA
CCACTGGTCCTGGCCCCCAAGTACCCCCAGGCAGCATCAA
GTTCCCAACAAGGCCATTTCAGGCCTTCCCCTGCTGCCCC
TCACAGTCTTCACATATGGCTGGTCCCTGGTGGAGGGAGG
ACCTTGTACTCAGCCCTCTCTGGCTGCTGGCAACAGCACA
AAGCTCTTTGTCTGCGGAAATATTCCTCCAAAAGCCTCCC
TTTATCCTCCCACCCCAGTATGTCGTGAACTGTAACCAAG
TACCCGCACTCCCTGACATCTCCTTCCACCTGGGAGGCAG
AGCCTACACGCTCACCAGTGTGGACTACGTATTACAGGTG
AGGCTGGAGTTGGCCCCACGGTGGCAGGGGTGCTTGAAGG
GGGACAATATATAATGCACAGATTACCAATTAGGCCACTG
ACCCTCAATTTGGCTGTGTCACCTGAAGAACTTTAAAAAA
TCCCAGCACCTAGGCCACATGCCATACCTCTTAAATCAGA
ACTTCTAGGAATGGCATCTACACATCCGTTTCCCCAGGTG
ATTCCAACGTGCAGCCATGTCTGTGATCTCTGTGCTGGTC
CCTGTCTCTGTTTCCTCATCAAATGCTCCCAGTGGTCCTA
CACTTCTGTATTCTTATCCTCTTTTCATAATCAATAGGCT
CAGAAAAGTTAAATAACTTGTCTAGGATCAGAAGCTAAGA
TAGACTGTAGGCTCCTGAAGGTAGCACTGGGCCCAGTGCA
TGGTCTGCCTGGTGGACAGTGAGTGGGTGTGATTCATGAG
GGGCTAAAGCAGCCAGGGGTGTTGGAGGTCCAGCGTGGAT
GAGGGAGAGATGGGGGGTGGGCAACATTGCTGAAGATAGC
TGCCCTGGTCAGGCAAGGTGAAGGGAAAAGGTCATGTGCC
GGGCATGGAAAAACCATCTCCCTTCCTGCCAGGACCCCTA
CAGCAGTAATGATCTGTGCACACTGGCCCTCCATGGCCTG
GATGTCCCACCACCCACTGGGCCCATTTGGGTCCTGGGCG
CCAGCTTCATGCGCAAGTTCTATACAGAGTTTGATCGGCA
TAACAATCGCATTGGCTTTGCCTTGGCCCGCTGAGACCCT
CTGCTGCCCAGGAGGACCCTGCCCCCGGCCCTGGCCTATA
GCTGCGGTGCTCCCTGGGACCCCCTCTGCCTGTGCTGGTG
CCCTCACATGGGGACACTGGGCGTGAAGCTCCTGCTGGAT
GCTTACCCTGCCATTGGCACCAGTCCTTCCCTGCTTTGAG
GACAATCAGAATAAAGACTTCATGTTCACAATCTGTTGTG
TCTGGGTTCACTGGTGTTGGGAACACAGAGAGAGGCAGCT
GCATGGTCATGTGTAGACAGGAATGTGACACAGATTGACA
ACTACACATTTGCTGCATGCACAGGTTCCTGCCTCGTCAA
CATGTGGAAGCTCTCTACACAACTGAGGGTGGAAGGTTTG
CAGAAAGCCAGCCCCATTGCCCCTCCAGCCCCCCAGGGAC
CAAGGTTAATGCTACAGCAGAAGGCTGTGGGTCAGAAAGG
TGCTCCTGCTTGTGGAATTAGCTGAGCTCAGGCGCTTCAC
TGCTGAGCTAGTGAGCCCTGCCTTCTGAGCCCTGTGAAAC
TCCCCTCAGTTCTGCCTCTTAGATGCCCCACCTCTGCTGC
ATGTGGCCATTTACATGGGCAGTCTAAGGCACATCACCTG
AAAACAGAACACCTGAGATCCAGGCAATACTGCCATCTTA
TGTGTGGGGAAACTGAGGCCCAAAAAACGGAAGGCATTTG
CCCAAGATTACTTGGTGAAGATTGATACAGTGAAGAACAC
TGGAAGGTAGTGAAGAATCAAGGTAAGAATCCAGCTCTTC
TGACTCAGGTCCTAGCGGCTTTCCCCCTCATTATACGCAG
TCGGTGCTGTCACAGTACAGAGCTTCACACTGTATGTGTA
AGACCCCTGGTCTGGGACTATATGTACAAGTACAAGGATG
CACACACTATGTTCCCCTGCAGCTTGTGGACTTGGGACCC
CTCAGCCTGAAGTCTCTTCTCGACTCTCATCCCTTGGATT
GTCTTCATGACATGTGTAGCTTGAGGAAGGAGAAACCAGC
AAACACCTGAAGCCACTGAAGCTGTCCCTCTTCATAGCTG
CTTTTGGCCAAAAAGCATGAGGCACTGAGTGGCCCAATCA
GGCCCTTAGTACCTCTAGAATTGTAGCCTCCAGGGGTTCC
ATGGCACCCCAGGACTCCTTCCACAGACAAGAACCATCTG
CAGAGCCAAAAGCATGAGCCTGGGCTTCAGGACCCTGGAC
CCCCACTGATTCTCTGTGTTCCCTTGTCCTGTGTAGATTT
ATTTCCTCACTGCAAAAGGAAGGCTTGGAGTAATTTCTTC
TCCAACATCCTGGGCTTCCTGACCTTAAGAAAGAGCTCCC
TTATCATCTCCTACACTGTCCAATATGGTGGCCACAGATG
GCTGTTTAACATTTAAATTTAAGCTAATCAAAATTAAATA
TCACACTGGCCCCGTTTTGAGTGCTGGTTAGCTACATGTG
ACTAGTGGCCACTCCATTGAATAGTGCAGATAACAGACTA
TTTCCATCATTGCAGAAGTTCTGCTAGGCAGAGCTGGATT
CTGGGCAGCAATAATCACAGGGGCCTGGTGGTTGAGTGAG
AAGTTCCCAAATAGACCAAAGGGACAACTCAAGGAAAATG
AAAAAGTCCCTTCTGTGTAGGTGGGGCAGTTGAGAGACGG
GTGACCAGCAAGGTCCCTGAGGCAGAACACAACAGTGGCA
AAGAGAGCTGGCAGCCCACACAGTCCTGCTCAGGAGGTGA
CAATGACCAAAGGTGGCCTGGCCTCTTCTCATATCTCCTT
CCATAGCAAATCCACCCCAGACACCCTGCCACCCCTTCCT
CTTCCTTCCTGCTTCCCAGTCATCACCACATCCCGCTTTG
GCCCTATTGCTGGGCCAGGCCCTTAGCTGTCCTCCCTAGA
GCCACATCCCTGCAGCCAGACTCTTAGGATGAGACCAAGG
CTCTAAGGATTATTTAGTGACCAAAACTCAGTCTTGTTCA
AAGTCCTGGTCTAGAATATGTCCAAACACACCCCACTGCT
CTGGAATGTTCGGTGGACTGTCAGGGGACTGTCGGGTCTG
CTGGACTGGCACTCTCCCAGACGACACCATCGCCCAAGGT
CCCCTGTCCATCCAGTGTATGTATGGTGGAAGGTTGCATG
GGGGGCTTCCTGCAAAAAAAGAACCTGTGAGACGCAGCAG
GGACCGGTCCAGCAGAGCCATTTCCAGGTGTCCAGAGACT
TGGGTGTGGGGAGCAGGAGTACAGGAAGGAGAACCCAAGC
CGACGTCTTGGGAACAGCCAGATCTCTATAATCCAGGATG
AGGTGGGAGCACAGAAAGAGCCCGCCCCCGTTCCAGGCTA
CCCGGAGAGAGCCGCAGAGACCTGACGCTTCGGAAGCCAG
GAAACAAGCCCCAGGCTGCCCTTCGGGGACTCGGGTAGGG
GTGGGACCTGCGGAGGCCCCGCCCCCGGCGTCACCGACCC
GGGGCGCTCGGTGCCCCCGGCTCAAAGCTCCAGGTAGCTG
CGGCCGCAGCTGTGGGCCATGGCGGGCTGGGCTCCCCCGC
GGCCCGCGGGCCGGGGCGGGGGCGGGGCGGGGGCGTTCCC
GTGGCCCGCCGCCCGTGATGTCACAATCGCGGCGGGCCCC
GGCGTTCCCGGGTCGGCTTCGGGCTCCGAGCCGAAAGCCG
GCGATCGAAGCAGGCAGCTCGCTTCTGAGTCATGGACTTC
CCCTGGCCCCTCCTCTACCACTCCCACTCCCTCGCGGGGC
CCCCCTGCGGGCGCTAGCGCTAGCGCGGCGGCTCCGAGGG
GGTGGGGCTGCTGGGAATGGCTGTGCCCCCTTCGGCTCCT
CTGCCGTGCTCGTCCTTTTACCTGAGGAGACACACGCCTT
GCCCGCAGTGCTCATGGGGCATGGAGGAGAAGGCGGCGGC
CAGCACGAGCTACCGGGAGCCGCCCGGCCCCCTGAGGGCC
GCCGGCGTCCCGTACTTCGGCATATCGGTGGACCAGGACG
ACATCCTCCCTGGCGCGCTGCGCCTCATTCAGGAGCTGCG
GCCGCACTGGAAGCCAGAGCAAGTTCGGACCAAGGTAGCG
GGGCGGGCGCTGGGGCCCTGCCGGGGCTGCAGCCGGGGTG
CGTGGACGCCTGTTCGTGCATCCTTCCGGGTCTCGGTCCC
AGGGGTGCGTGGCTGCTGGGCAGGCGAGGTTTGAAACGTG
GTTTGTGTGCGTTTTTATTTCTGCATTTATTTTCGTCCCT
AACAAAGCTAGGCTTACACTTCCCGCGGCCCTCCATACAC
ACCTCTCCTTTGGGGGCTGCTGGGCACGCCGAGGTCCACC
TGCCCACTGCCTGCATGCTGCGCGTGCGGGCCCCACCCCC
TGTCGCTGCGTGTTGGTGCCCCTCGCTGCCCAGAAGCACG
TACCCAGCCAGCTCTGAAACCCTGTAACTTTTCAGGGAAC
CCCTCCCCACACACATTACTGCCTCCCCACACACATTACT
CCTTCCAGCGACTGCTGGGAGCAAAACATCCAGGCTCCGA
GCTGCCCCTGCGGGTCTCAGGAGCCACCCTGTGGAATTGA
CTAGCACCAGCCCCCTCACTATTGCTGCAGGCTCGGGCTC
AGACCACCTACACCCAGCTGGATACATTCTCCAGGACACA
GCTCTGACTCCCTAGCTGACCTGCAGTCTCTGAAAAAAGC
CTTTACCTGCTCACCCGTGCTCTTCCCCTCTGTGGGCTGC
TGTGGAGGAAGGTGCAGAGTGGGGTGCTTGCAGCAGGTGC
TAGAGTGGCAGGGGTTCTGTGCTGATGGGCCTTCTGGGTG
AGGAAAGCCTAAGTTCTGGGGAGGTTTCCAGATCAAGTGA
GGAGGCTGACAGACCCTTCCTGGGTAGGGTAGTGGGTAGC
ATTTTCAAAATAAAAGACCCATTTTGATGTAAGATGGTCA
AGGCATCAGACAGACCTGAGGTCAATTCCAACACCTAATG
TGCCATCTGTCAGTCCCTCCTGTCTCTGGGCCTCAGTTTT
TCCACCTGGAATTGGTTCTGATGTCATCTAAGGCCCCTGC
CAGCTCTGTCACTTTCTACCCCATAAATTCTATAGTTCCT
TTCTCCTTATCGCCCTGCCCAGAGAGCCTGTGCTCCCAGC
CCAATTAATTCCTGTCTTTTCTGGTATGGAACTCAGACCC
TAAGGACCTCTGACCACCACAATCCTGGGATGGGTGCCAA
CCTCAGAACCCTCCTTGTACCACTGCCACTGGGTGGGGCA
AGAGGTACAACAGAGCCCTCTGCCAGCAGGAGGTGAGAGA
CAGCGGGTCAGGATGTACTGTTCTGAGCAACTCCTAGTCC
TCTTCTGCCACATTCTGGCCCATGGGGTTTCTTTCAGGGC
CGGGATGGAGGAGCAGAGAATTGAGGGGGTTCCAACCCAC
TGAGTAGTTTGGAAATTCTTCCACTGCCAAATCCCATCCA
CTAGAGGCTGACCCAGGGGAAGCAAGTGTGATGGGAGCAG
CTCAAGCTACTGTTTTTTCTTTGTAGGCTGGAGACGCCCA
AGGTTGGTGACAGGGCAGAGCATGAGTGACAGGGCTAAAG
GACTAGGGATTCAGTGTGGGTGTGCTCAGCATTCAAATGA
GCACCTGTTGCTGGAGCTGGGGATCCCTGGGGAGAGACTA
GAGAGATTCTGCCCCACCCACCCGTGCACTGCCCTCTCCC
AATGCTAGCGCTTCACTGATGGCATCACCAACAAGCTGGT
GGCCTGCTACGTGGAAGAGGACATGCGGGACTGCGTGCTG
GTCCGTGTGTATGGGGAGCGGACAGAGCTGTTGGTGGACC
GAGAGAGTGAGGTCAGGAACTTCCAGCTGCTGCGAGCACA
CGGCTGCGCCCCCAAACTCTACTGCACCTTCCAGAATGGG
CTGTGTTATGAGTACCTGCAGGGCGTGGCCCTGGGGCCCG
AGCACATTCGTGAGCCCCGGCTCTTCAGGTGAGGAGAGTG
CCAAAGCCTTCATCTCTACTATTCTTCTGTCTTTGGCATT
TAAATCCTTGGTCAGCTTCTTTGGTGTAGAGTGGGGTCCT
TGGAGAATAGTCATAAGATCTGTGAGTTCTCTGAGATTGC
ATGAAAAATGTGTGTGTGTTTATGTGCATTGCTCTGTAGA
GAGAAGCTATTACTTTCTATAGATTTTCAGTGGGGTTCGC
TAGAAGGATGAGTTGTTGGTGAGGATTGATGAACATAGGA
TCAAAGGAACTGATTCCCTAAAAGCAGCATGCTTCCTGAC
CCCATGCCTCAAACCTCTTTCCACCCTAAGTCTGACCTGG
AAGCATCTCAGAGACTTGGAAACAATTTCTTGGCCAAATC
CCCTGGGCACTTAGAGTTTCCTGCCTCTGCTCATCTTCTG
CCAAGAGCTCAGGTGTGCAAGGAAAATTGACCCTATCCAA
GTTGAGCATGGTTTTACTGTCCAGAGAGATGCAATCTTTC
CTGCCAGTTTGATCTCCTTCTGAGCTCCTTAACAAGGGGG
GAACCTCCTTTCCAGCGACTCACAACAACTCATGACTTCT
AGGGAGCCCTTCCCAGTGAATGCTTGTAGGGCCCAGAAAC
TGGACTTTTCCTTCAGGCCCTGTGGATGCCACTGAGGGGC
CTGGAAGGGGAAGAACCAAAGAAGGGCCTTTGGTATACAC
TCTCTCCTCTGGACTAGGCCAGGACAGGGTTGGCAGGCAG
TATCCTCCTCCTTCCCTCCAAAGCCATGACCCACGTGGGG
ATCCTTAGACTAGAATGAGGCCCCAGGCAGGCTGAGGCTT
GCTCCTGACATTGAAGACAGCAGCACAGGGGTCTGCCTAG
GACCCTTGGGATCTGCCCTGTTCAATCCAAGGGGAAGGAG
ACTTCATATACTGAAACTATGAAGCCCACCTGGGGTAGAA
CAAGAAACTGCTTCTCTCCTTCACTCACCACCCACTTAGC
CCCAAGTGGTTCCACTTGAGAACCTCCCCCATCCCAGGGA
CTTAAAAGGAGGGAATGTGAGAGACCCTCCATTCCCAGAT
TCCTGAGTGCTGCTTCTGGGGCTGGTCAGGACCTTAGGAT
ATTTGAGTTGTGTATTTTAACATTGTGTGTGTGTCTCAGG
GGAAGGTGAGAGACATACCAGCCTGAATAGGGGTCTTCTC
GGGCTTCAGCTGAGTAGGCCCAGACTGGAGATGGGAGGTC
AGAGCAGAGTGCAGGGGACCCTGTGCCAGCTATTCCTCAA
CCTTGTACAAATAAGCTCCAATATTGGCAGGTCCTCACCA
CTCCCAAGCTCCCTCCACCTCTATGATTCTGATGCTGTCA
CTCATCCTCTCATGCAAACAATTACCATTGTCAGGAAGAT
TAAAGATGGATTTAGGTTCCATAAGAAGAACAACTTGGCA
TTTGGGGGAGAGCCAGAAATCAGGATAGGTGTAGGAGGTA
TGCCCTTCCTTGATGATTTTCCCAGGATAGACCATTTTGG
GTGAAGGTGGATGTTTGAGGGGAAGGGTTCAGAGTCCTCC
TTCCCCATGTTCCTCTGAACCCCACCCCCCAACCTCTGCC
TGCCCAGGCTTTGTAGCATAAAAATGCTGAGTGTTGAGGT
TACTTTCATTGCTATTCCAGACAACAGCCCTATTGATATT
CAAGGAAATGCTCTGTTCTGAATCTTCCTTTGGGAAGGGA
AGGCCTAGGTCTCAGGTCTGTTTCCCTGCCTTGCCCTAAT
CCTGGCTGGCCCCTCAGGGCTTCTGGCCTCAGAAAACACA
GACTCCCTCTTTTACCCACGTGGTTGCTGCCACACCTCCT
ACCCCCTCCATCTTTAGGAAGTGGGAGCCTTGGAAGCTTC
TGGAAGAGCCCTGGGAAACTGCCCTGTTAATTCCTGTAGG
GTATAGCCTGCCCCTTCTCAACACCCTGCAGGGGAAAAGG
TGTCCCTGGAACAGCCGGTAACAAGGTTTCCAATAGCCCA
TGCCTTTGTTGTCTTTTCCAGTGATTATTATTCAAGCAAC
AGGCAGAGGCAAAGGAAGCTTGAATGTTGGAGGTTTGGCA
GACACTTGGGGGTGGTACTATAGAAGAGGGGTGGCAGAGG
ACCTGGAGAGCCTAGCTGGGACATGGGCCTCGGACGATGG
GTCCTTATCAAGGCCCTCCCTCTCTGACCAGTCAGTCCTC
CATCCACCCCCACCCTCTCCCAGCAACCTTCCCTACTGCC
CGCCCACTCCCTCTCTCCTGGGACCTTGGATAATGTCCAC
GGGAGAACTTGAAAATAGAACACTGGTTTGTTTTGCGTCC
TTGGCACCCAGCCACCAGCATCAACTCCCTGTAGCAGATG
AGGGGGCTGTCCCAGGCCAGCCCGTTTCCCTTCCCACCTT
GGCCAGGCTGATAAGAGGCAGGCATTTCTTCCCTGCTGGG
CATCACAACTCCTCTGAGTTCTTAGTGGAAAGTGACCTGT
GTTTACCTCCCCTGAGAGGATGGGGCAGAGTCTGGGGGAG
GGGGTGGAAGGAGGAGAGCCCACCCCCACCCGAGATGCCC
CTCTGCTCTCAGGAGTTGCTGTGGGTATACTGGTGTGGGG
TGAGGCTCCTGACCAGTGGCCAAAGCCCACTGCTTTGCTC
TTCCACTCCTTGAAGCAGCCCCAGCCTGGTACTGGAAAGG
AACCACTAGGCTAAAGGTCTTACTTCCTGCTCACACCTTC
TCCTGAGACCTTCCTCCTGCAGGAGGTGGCTCCATAGAGA
CTTGTAATAATCCTACCTTGGTCCTCTGCCTAGTGCCCTG
ATGGACCCTGCCTGTAGGGCCCTTTTCTGGTCATGAGGGG
CTGAGTGGGAAGGGCATGCCCAGCACTGATACTTTCCACT
CTTCCTGTTTTCTGCTGTAGGTTAATCGCCTTAGAAATGG
CAAAGATTCATAGTATCCACGCCAACGGCAGCCTGCCCAA
GCCCACCCTCTGGCACAAGATGCACAATTATTTCACGCTT
GTGAAGAACGAGATCAACCCCAGGTACAAAGATCTGGGAG
GGGGTGAGGCTGCCACTGTGTGTACTGCCTTAGTATCTCT
CCTGCCCGTTCTGTGGCTCCAGCCCACCCTGACAGGACGT
GTGAGGGCCCAGGTTCCCAGGAAGGGGCTGAGCAGTCTCT
CCTGCAGCCCCTCCGGTCCTGGGTATTGGGCTGATTGACT
AAATCTCAAGAACTTAATCAGCAGTTTTACACCTATGCAC
TTATTCTTCCTTGAGTCTTCTGACTGGCAGGGACTGAGGT
CACGGTAACATTTTCCCGTTTTCAGGATACTCAGGCTCAG
AGGCTGAGCTTTGCCCAATATCACAAGGCTAGAGAGACAG
GGCTTCTGCTTCCCAGCCCAGGGCTCTTCCACCTGAGCTG
CCTTCTGAACAAATAAGCAGGGCTCAGAGTCAGTAAGAAG
AACTCAACTCATGGACCGACATGCCCTTGAGACATGGCTG
GATTCCTCCTGTCCTCAGGTGCCTTTGGGGACTTTACCCC
CTTGCCTTGTTCATACTAACAGCTTGCTGTTTCCTTCACT
GTTCTTTCCAAGGAAAGAGGTACACTACTCATCCCAACAT
TGCCCTTGCCAAGATAAGACAGGCTTCCCTGAACTTTTTC
TTAAGCACTCTAACCATCAACTTGAGAGTCCCAGTAGCCT
TCAGATACTTAACTTCCCAGCACACCTTTGAGTACTAAAA
GGATGAAGGCATTGAGGAAACAATGGCATCTCTCCTACTA
TCCTCTTCCCCCCAAAACAGCCTCAAGGCAGTGATGAGAC
TGATTGCTCCTTGCTCCCTGCTGGAGTTGAACATCACCTG
TCTTCCAAATGTTCATGGGGGCAGGGTGCAGAAGAGGTCT
GAGGGAAGGGTATCTCCTTCCTTCCTGTAAGATGACAAGA
TAATGATTAACTAACTGCTGATTGTGTCTCCGTCACATAT
GTGCATGACTTTATTTGGCTGTTCCCGTGTAGTGATTATC
AAGTACTGTTTTGGGACAGTTTGTCCAGAGTGGCCTAAGC
CTTGCTCTCTCTTTGACCATGTTTAGACCTTTTGTGTCAA
ATAGTCTCTCTGGAGCAAGGACGGCTTTCTCCCTCAGCTA
GGAATAACAGGTCCCCCCAGTCTTTCAGCTTATTGCTTTC
CTTTGACAGATGGAATAACTGAGGCCCAGAGAGGGGATGA
GATTTACCCAAGGTCATTGCTGATCAGTAGCAGCTCAGGG
AGTAGACTCTAGGCCTACTGGTGCTCAGACATGATCCTTG
GCTTTGCAGCTTCCTTTGACTGTGCTGTCACTGTGTGACC
TTGTGAGATAAACTTGTTGGGAGGGGAGTGGTCATTAGAG
GCGAGCTGGCCAATTCTCTTTGCCTTGTCATACTTCTGAC
CTTGGCAAATCAAGTTGCTTAACTTCTTTGCGCCTCTTTT
GGGAATGATCCCTCACCCAAACTATCTAACCTGCCCCAAA
GCAGGACAATGGTGAGCAGTCATTTAAATGAGATAAAGCA
CCTTGAGCTCCAGTCATTGCCTAATAACCCTGATTTATTC
AATGTTTCATTTTGCAGACATTGATTGACTGGGAATTAAA
ACAGTAAAAAAGCATGAGTGTGACACTGACCCAGCAATCG
AGGCGCTTAGGAGCCATTTGGATAAATAGAACATGCTCAC
GCATAGCTTCAAAAAAAGGCAGGGTGTGTGATGTATGCTG
GGGGTGTGAGAACAGTGAAAGCCTCCTTGCAGAGGTGGCA
TGGCAGAGATGAGAAGGGAGGCTGCTCCGGTTAGAGAAGA
TGGCTTGAGCAGGGTTTGCTCTTGGATGATGAGTGGATGA
GGGTGGCTGGAATAGATCATCGGGAGGACCTTAGGGGACT
TGTGCAAGAGTGGAGCTGCAGGGCCGGAGCTAGGTGATGA
GGTGATACCAGGCTAAGGGGCCAAGATTTAAGTCAGCAGG
CAGCAGGAAGATGTGAAGGTGTTTGATCCAGAGCTGCAGA
TCAGCAACCTGACCAGGACTGGTGCTTAGGTAGAAAGGTG
GGAAACCTAGTAAGAAACAGACTTGGGGCTTAGTTTTAAA
GGTTTTCCCCAAACTTTAAGCATACGATTCCCTACAACCT
TAGAGAGTGATTGAGAGGTCTTTCATTAGACTCCAGGAAG
CTGCATTGTGATAGATTCCCCTGGTGATTCTGAAATAGGT
GATCAAGGAACCATATTTTGAGGAACATAGCCCTTGAGCA
CTTTGGGGGTGGGTTGGCAGGAGATGAGAATAGAAGGGAG
TGTCAGATACTTGCAGACATAGATTTGATAACCTTAGTGT
TTGGCTGGACACCAAGGGTGTAGTGTATCCAGGGCGCCTG
GGAGGATGTGAAGCTGATAACTGGTTCTGGGGCATCAAGC
AGAAATATTGAGGCCAGGTTTGGTGGCTCACGACTGTAAT
CCTAGCACTCTGGGAGGCTGAGAAGAGTGGATTGCCTGAG
CTCAGGAGTTCGAGACCAGCCTAAGCCAGAGCAAGACCCT
GTCTCTAAAAATAGCCAGATGCTGTGGCAGGCACCTATAG
TCCCAGCTACACGGGAGGCTGAGGCAAGAGAATCACTTGA
TCCCAAGAGTCTGAGGGATCTCAGACTCTTGCTGTGACCT
ATGATACCATGGCACTCTACAGAGGGCGACAAAGTGAGAC
TCTGTCTCAAAAAAAAAAAAAAAAAAGGAAGAGGTATTGC
TGAGGTTGGTGGGAAAGCTAAGGTGTAGAAGGCCCCCTGT
GGGGAGGATACTTTTGCCCTACCCACATTCTGAGAGCAGA
GCTGAGACTTGCCAGGCAGCAGTGCCTTTATCTGGAGGAA
CTCCAGGCTTCCCTGGGGAAGCCACGGTGCCTTTATCTCC
CTCTTGCTATCTCTGAGGGCAGAGGAACAGCTCTTCCTGG
GTCGTGTTAGTGGGATGCTATGGTGGTTACTTCTCCCAGT
CCCACAGCCTTCACAGTCTAGCAGCAGCAGGTAGTGAAGC
TGGCAATATTTCAAGTGTTCAGGGGAGGGGAGCAGCGTGG
CTGAGGGAGGCCTCCAGGGAGATAGAAGGCCTGGATTGTT
CCCACAGTAACCATCTGCGTGGCCTTGGGGTGGGCAGGGT
TGGGGGTCAGGAGGAGGTCAGGGACTGAGCTGCAGGCATC
TTAGATGTCAAAAATGTTTTTCAGGCTGGGACCTAGGCAA
AATGAAGGAAGCCTCATAATTCTTACCTTGTGGTGGTCTC
TGTCCAAAAAAAAAAAAAAAAAAATCTTGAAAGGTAGCTT
TTTAAGAAGAGCCGAGATTAAAGCACAGTTTATGCAGACC
TGTCAACACAGATAAACTCCAGGAAAGATGAGGGGACACC
TTCCCAATATCACCCTTCCTAGTGACACCCTAGACTCAGA
GAGGCCTTTTCAGAGCCTCCAAGGTGCACCCGGGCCTTCA
GGGATAGGACGGGGCCTTCACAATTAGGAGACTCAACTTG
ATTTTGGATCCTTGGACAGGTGAGCACTGCTGTCCTCATG
TGAGGAGGGAGAGCATCTGGCTGTGCCAGAGATACCTGGA
GGCTGGAAAGAAGCCTCAGTTTCTTCATAGTGGCACCTTA
AGATGAACCTAAGATCCTCTTTTGCTTTGACCTTCTCGAA
GCCTAGAAGGGGGCCTGCCTTCTCTTCCCTTTCCCTAGTG
GATGTGGGGGTGCCCGAGTCACTCCCCCGAGTTCTGGCCT
CTAAGCTGGGTGAGGGGTGACTGGCATATCTCATTCTCAT
CCTCCTTCACATGCTCTTGCTGCCGCCCTGGACAAAGAAA
TGTAAACAGGAGACACATGGATGGAGATAAAACTCCAGCC
TCCTCCCCTCTACCCACTGCTGGTTCGAGGTTTTTAAGGA
TTCTGTGAACTGTTTGGTCTTTTTAGTGTACACAGGCCTG
TCTGCATCCTGGGGACCAAAGTTCAGAGCATCTGAGCTCA
GTGTTGCCTCATCAGACCTCCACATGGCCTCTGATAACGT
CATTAATTGACTGATTTATTCGTTACTCAACACTTATTTA
TTTCAGCAGAATTGGCTGCTGTGTGCATGGGGTAGGGCAG
AAGGAGGGATGAGTTTGACGCTTCTCTTTCTTGCCCTTAA
GTTGCCCATGCATGGTGTGGTGGGGACTGAGGTAAGGGAA
CATATACTCGTGATTCAGGGTAGAGAAGCTGGCCATTGGG
GAGCAACAGAGCACACGCTCTCATATGAAAAGACCTCAGT
GTTCCCGGGGCATTGTGGGAGTGAGTGCCAGAAGCACTTT
CTTCACTTTCTTAAGTGGGCCCAGTGGTCTGTTTGTGAGA
TCAGAGGTAAGTCTCTCTGGTCCCTTCCACCTGTGTCACT
GTCAGCCTCCAGGGTGTGAGGGAGACCTACCGGGGCATAC
CTCTGCCTCCTTCAAAGAGCTGCCTTCTTCCAACTGCCAT
CCAGGGCATGGTCACCCCGCTGGAGGAACTTAAGGGAGAG
GCTCGTCTCCACCACACCTTCTCCTAGGGGTTTCCCTAAC
GTCCTGAGATCAGGTCTGATTCGCATCTCTCCCCTCCACT
CCTGTCGCCTTTGCTCTCTCTGTCTGGGATCCTGAGTCTG
GACACTTGTCTTGCCTCCCTGTCCTTTCCCTGTCTCCTTC
CTTCCTTCTTCTTATCCCTTTCACAAAGCAGCAGGGATGC
TGTCGGTCCATGACTTTTATGCTCTGCCGAATGCTTTTAT
GCTCAGGTTTTAATCAGCTTCTTAGCATAGCCCCAGGAGT
CAGAAAGACAGGAAATCTTACTTACAGTCATTTTACAGAG
GATGAAAAAAGGTCTCAAAGGTTGGCCATCTGTCCAAGCT
TCCTCCACAGTAAGAGGGAGGGCGTGAGTAGACTCAAACT
TAGGGTTCTTGAGGACAAGCACTTGCCCATCTACCATCAG
CCCGCCTCCACCAGCGCCTTTTTGTCACTGCCTAGCCTTT
CTGCAGATGTCCCTAAGGTGGAGGTGTTGGAGTGGGAGCT
GGCCTGGCTGAAGGAGCATCTGTCCCAGCTGGACTCCCCT
GTGGTGTTTTGTCACAACGACCTGCTCTGCAAGAATATCA
TCTATGACAGCACCAAAGGTACAGCTGGTCTGGCCCCGGC
AAGGTGGCAGCAGGGTTTGGGCAGTTGGTCAGCTGGTGGC
AAGGGCCTTCTCCTTGGGTTGGCACCTGGGCAAACCCAAG
GAGACCTGGGTTTAGGTCTCAAGTGAATTTGTTGGAGAAA
AGGGGGATAAGGAAACAAACTCCCATTTAGAAAAATTTAT
GCCAAGAAAGAACTAAAATAGTGGTCTATAAACAACTCTC
AGCATTAGGGCACTCAAGCCATTCCTCATGACAACTCTTT
GGGCTTCTGAAGACAGTGTGGCTCCCCAAACCTTTAGAGA
GAGGCTCTTTGTGTTTCTTACGAGAACATCACCCCAGGGA
GCACTTGGCTTTCTTTCTGATCCTTAGCCATGTTGAGGAC
AGATGTGTTTAGATGGTGAGAGCCTGAAGGTCCAGTGTGG
GAGAGGAACAGATGGCGAATAGAAGGAGGTAGCCTTGGAG
ACTGTTGCAGCAGGTGGGTTAGGCTGGGTTGCTGCAGAGG
TCCATAGGTGCATTTAGAGGTCTGCAGAAGCTTGACCAAG
CACTATTTCCAGAGCTCCTGGGCCAACTCTCATTGCCTCT
CCTCTACCTCACAGGTCATGTACGGTTCATTGACTATGAA
TATGCCGGCTACAACTACCAAGCCTATGACATTGGCAACC
ATTTCAATGAGTTTGCAGGTGAGAAAGGCATTAACTGCAG
TCACGCGTTGTGTAGCAACCTCTCAGTCAAAGACAGCTCA
CACACACACACGTATATATGATTGGTGGTCCCTGGGAATA
TACTCCCATATTCTTCCTGCACCTTTTCTACGTTTAGATA
TGCTTAGGTACGTAAATACTTAACACTGTGTTCCGGTCAC
CTACAGCATTCAGTGTAGTAGCCGCTGCACAGCTTTGTAG
GCCTAGAGCAGTAGGCTGCATCATCCAGGTCTGCCTAAGT
GAGCACACTCTGTGATGCTCACACCACGATGAAATTTCCT
GGTGACACATTTCTCAGAATGTATCCTTGTCATTAAGCGA
TGCATGACTGTATTTGGCTGATGTAAAAAGCATCCTCCTC
ACGTTGGGAGCCAGCTCGGGGGGGCAGGGGGGACCAAAGG
TAGTTCTGTGCTTGAGGGTAGAGATTAGACAGTTCATTTC
CTCTGAAATATTAATATCACAACTCAAGAAGGGTTAAGAC
ACAGCCTGCTTTAGGAGAGCTCCAAATCTCACAGGGGAGG
CTGGACCCACACACACAGAGCCAACCTCTGCTAGCCCCTA
AGTCAGCTTGATTCAAATTAGAAAAATGTGCCCTCTGTGG
GATTCCTGAGGATACTTGGCTGGGCCCAGAATTAGAAAAA
AGACCCCCTTCCCTGGGTAGACACAGCCCCCATCAGCTTG
GCCAGCACAGCATGACTTCAGTCTCCACTCCCCTCCTTGT
CCAAGCTCCTTTATGCCCAGAACAACCTGCCCGATTGTAC
GTGAGGCTCCTGCATGCAGATAAGGAGCAGATCAAGCTGT
GAGTAACTGTTTGCCTGGTAGCTTGATGAGAATAATCTAA
GTGGAACTATTTAAAAGTATGTACTTTGTAACTTGACTCC
CCAGCTTCAGACCCTGGCTTTGCTGCTCACTAGCTGTGTT
ACCCTCGGGTATGTTACTTGCTATCTCTGTGCCTTTAGAA
AATAGAGTAGTGCCTGCTTGATAGTATTGACCAGAGATAC
ATATGTGCGGCAGGAACTAAGCATCATATTGGTGTTTGCT
GCTGTTATTATGCAGGGAAGCTTTTCCTGGAGCAGGAATG
GGAGAGGAAGGATGAGGGCAGGGATTCCTAGGGAAGACAG
TTACTCTATAATGGCATGGTATGTACAGTAGAACTGTTCA
TGTACAGGAAGCAGGGCATGTTTTTCCAGCTCGAGGGCTT
ACTTATTAAAAACAATTAGATGGGACTGAAGGAGGCAACT
CATGGATAGAACTGTACATGAGGGCTGGGGGAATGTTCCC
AGATTGACAGTGTGAGGTGCTGAGCCCTTGTGGTTCAAGA
TAGGTGAGGCATGCCCAGGCCAACTGCAGAGCACCTCATG
CAGCCTTAGCCACTCCCCAGCCTGATGGGGCCAATTGTGT
CCCTTTTGGAACCCCAGCTGAAGCTGACCAGTCCGTCAAG
CACTGATGCACTGATTGCACCTGACCGTACGGATGCCCCA
GGGCAGCCACCAGCTGTACCTAGGAACCTGAGGGATAATG
GGCCCCAGCCAGGCAGTCTCTGAGCTGCAGAGTGTGGTAT
GGAACAGAGGCTGGCACTGGCTGGGCTTGGAGTAGTTGGC
TGCCAGACCCGCTGGCCTTTCCTCAGGGGATAATTCTTAA
GCATTTTAAGTCCTTCTCACCTACCACACAGAGCAAAGTC
CAATTGAAATTTCTCTAAAGGGGCAGACTGCATCTGCTCC
CAAGTTGAGAAGGGTGTAGAACAGTGGTTCTCAACCTTCC
TAATGCCACAGCCCTTTAATACAGTTGAGAACGGCTGATG
TAGAAGAACCCAGCATAGGGGAAGGAAGAAGGCAAGAGAG
GCTAGGGGCTGAGGGGACAGACCCCTGAGTTATCAGCAGT
GAGGAAGACACAGTACGAGGCATTGGGAGGTGAGGTTCCA
ACCCTGATCATGCCTCTGACTGGCAGAATGACCTTGGGCA
CATTTCTTCTCTCTGGGCCTTAATTTCTGTACCTGCACAA
GGAGATTCTTTGTCAGATATACTTGTGGGGCCTCAGGATA
CTGAATGTGTTTCTCTAAGGATATAAGGGAAGCTTAGGAA
GTTCAAGCAAAGAGGGAAGAAGAGACCCTGGAGAAAGTGG
CCCAGTTCTGGTCCTGTCTTCAATAAACCACTTTTTTCTG
TACCAACCCTGAAGCCAAGGTCTCTGCCGCCATGCCCAGA
TGTGGCTGGCAGCACCTGGCTGGCAGCTGGAGGTTTACTA
GACAGGCAGGGCTAGAAGGAATCAGAGCCATCTGGTCCAC
AGGTTCCAAGCCTGGCTGCATATCAGAGTCATCTAAAGAA
TTGGTGGGAATTGGGAGTGCTCTCCGGGTAATGTTTTTAT
TTTTTTTTTTCTTATTTATTTTGTTGTTGTTGTTGTTGCA
GCTTGGCTCAGGCTGGGTTTGAACCCTCCATCCTCAGTAT
ATGGGGCCTGCATTCTACTCATTGAGCCACAGGCGCCGCC
CCGAGGGTGATGTTTTTAAGTAGCCAGCTTTTGATATTCC
TACACTAAGTCTAGGTCCCTTATTTGATAATGAAGACAGA
GAGGCTAATGCCGTGGCTCATGCCTATAATCCCAGTATTT
TGGGAGGCTGGAGCAGGAGGATCATTTGAGCCCAGGTGTT
TGAGACCAGCGTGAACAACATAGTGTAGCCCCCATCTCTA
CAAAAAATACAAAAATTAGCCCTGGTGCATGCCTGTAGAC
CCAGCTACTTGGAAGACTGGGGCATGAGGCTCACTTGCAC
CCAGGGGTTTAAGGTTGCACCACTGTAATCACACCACTGC
ACTCAAGCCTGGGTGACAAAGTGAGAGCCTGTCTTTAAAA
AAATGAGTTTGGGGCTCAGTGCCCGTAGCCCAGTGGTTAG
GGCACTGGTCACGTGCACCGGAGCTGGCAGGTTTGAACCT
GGCCCTGGCCTGCTAAACAATGACAACTACCAAAAAAAAA
AAAAAAAATCTGGGCATTGTGGCAGGTGCCTATAGTCCCA
GCTACTTGGGAGGCTGAGGCAAGAGAATCGCTTAAGCCCA
AGAGTTTGAGGTTGCTGTGAGTTGTGATGCCACGGCACTC
TACCGAGGGTGACAAAATGAGACTCTGCCTTAAAAAAAAA
AAAAGAAAAAAGAAAAAGAGCTTGGTACTATATGTTAAAT
CTTTTTTTTTTTTTTTTTGAGACAGAGTCTCACTTTGTCA
CCTTCCATGGAGTGCTGTGGTGTTACAGCTGATAGCAACC
TCACACTGTTGGGCCCAAGTGATTCTCTTGCCCTAGTCCC
TCAGGTAGCTGGGACTGCAGGCATCCGCCACTCCACCTGG
CTATTTTTAGACATGAGGTCTCACTCTTGCTTAGTCTGGT
CTCGATCTCCTGAGCTCAGGCAATCCATCTGCCTCGGCTT
CCCAGAGTACTAGGATTACAGGCATGAGCCACCATGCCAG
GCATTATATTAAATATAGAAATGAAGAAAAAGGAGGAGAG
TCATTTAAAAAAACAAACAAGGCTGTGCAAGGAAAGGACT
TGTCCCAGGTACTGGAGGCTAGTGTGGGGCATGAGACTAG
CCAGTGCCCACTGAGCGCTTTACCCGAGTGCCTCCTGTGC
ACCATCACTTTGTCCAGGGCGTGGGCATAGAGTGGTGCTG
GTGGGAGGGGTCCCTCCCAGGACAGGACCTTGCCCCTCAA
GTGGTCTACCTCTCTGCTTTCCTCAGTCCCTCAGCAGCTG
TGCTCCCAGCTGGGGTAGGGGCTGGACTCCAAGAAGCTGC
ATTCCTAGGGCACAGCCCCACAGGTCAAAGGAGATGGGAA
TTTTGAGAGGAAAAGGAAACACCTCCTGAGCTTGAGGAGA
CCCTAAAGTGGGACCATCGCATCTCTGAGCAACTTCTGTC
TGGTTCACCTTCCCCTCAGGTGTAAATGAGGTTGATTACT
GCCAATACCCATCGCGGGAGACCCAGCTGCAGTGGCTGCA
CTACTACCTGCAGGCACAGAAGGGGATGGCCGTGACCCCC
AGGGAGGTGGAGAGGCTCTACGTGCAAGTTAATAAGTTTG
CCCTGGTAAGTACCGTGAGTAGGGGCTGGGAACAGAGGAG
CCAGGAGGAGGGACTTATTACCCCTAGAGGTGAGGCCTGG
AAAGCCCTATGTTGGTTGGGCAGCCCCTTCTGTGCAGCCC
CCGCCCCATCGTCCTCTCCCTTCTAGAGAAAGACTTCCAA
GAAACATCCCAGCTTCCTATTTTAGCAATTCTCTCCCTTG
GTTAAATACTTCTTTCTGCTGTTTAATCTCAGCCTTTTGT
GCTGTAGTTAAACTCATCTTTGCAAATATACATAATGTCA
GGCTCTAATTCTCCTGCAACTACCTGTACTGACTCAGAAC
TCTGTGGAAGCCTTTCCCATCTTCCCTACCTGCTCAAGTC
ACTGTGCTGTCAGTTCTCAATTCCGAGTGCCACTTATCCG
ATGTATATGGTTTATGCCAGATCACCACTGGCGTGCTCCC
AGGGGATTACTAACTAGTCTTATTAATGTCAACCGTGCAT
AAGTGAGAAGGTAACTCAGCTGCCCTGAATTTCACAATGC
ATAATATAGCTAAATCAATCTTGCCTGTGCTTTTGGATTG
CCTGCTCTATTTTCCTCGCTGGCACTTCTACATTAGGGTT
TTCCTTCCTGGTGTTCCACTGTAAGAACAAGTCTTCTTCT
TGCTAAGGATTTTAGTAATCATTTATTCTGGCTGGTTTAT
CTATGCCACTTTTAAGTCATGAAAAGGGAAGGAAGGGGAG
GGGGAGTACTTTGTAGCCGACCCCTGAGTGAGCAAGTCTC
TGGGATGGGGTGGGAATGCCATGTGGGAAAGTAATGATGT
CACTAGTGTTTGTTGAGGGGCAGCTGGGAACTACAGCCCC
CTGGCTGCTTGAGTCTGAGATGACCTGGGCTTGGTGGGCA
CCTCTGGCAAAAGGGAAAGTGGAATTTAACGCTTAGCAAA
TGTCCGTACTTGAGGGCATCTTTGTTCCCAGATCTAGATT
CACTTTTTAACCTGACTGGCTTTCCAGTAGAGGAGAGTAA
AGGTCAGGGTAGGGGATATACCCACAGACACATGGCCAGG
GCACTACTGCCCATCACACTTCTCAACTCCCTGTGCCCTA
GTGAGCACGTACCAGCCTCTCCACTGGCCACTAGATCTAA
GCTCTGGCTTAGGGAGTCATCTTGTCCTGGATAGCTTGGC
CTTGAAGATTCTAGGAGATTCCCCTGGGCAGGAAAGAAGC
CATGGGTGGAGTGTGGATCCTGCTTAGGCTGGGGGAAGCA
CCTGAAATTCCTAGAAGCACTTTTCTGCTGACCATATACC
CTGAGAGTGGGCCAACACTGGGGCCTTGGTAGAGCTGACT
CTGCTTGCCGTTTTCTGGCAGGAGTGGAGGCCCCAAATAC
TGTCCAGTGACTTGGCCTCCAGAATTTCCCCAGCCTGTCC
TGGGGACACCCCACCACATCTCTGCCAGTATCCTAGCTCT
GTGTCTTCCAGAATGGCTCTGTAGGGTTGGCGTGGGTGGG
GGTGGAAGTTTGCTAAACTGACCCTCTCTGGTCTGTTTTC
AGGCGTCTCACTTCTTCTGGGCTCTCTGGGCCCTCATCCA
GAGCAAGTACTCCACCATCGACTTTGATTTCCTCAGGTGA
GTACAGGGGTAAACAGGTAGAGAGGTGGCATGGAGAAAAG
GAAGAGCCTTGAACCCAAGGTTCAAAGGGGGCAAAGGACA
GTCCTTTGGCATGGAAGACCTGCAGTCTATTCCTCTGTTC
TGTTGACTCATCCCCATTCCACTGCCCCTGGGGGTACCGA
GGAATTCCACTCTGAAAATAGAAGTTCCATGCCCTCTGTT
GTGCTAGTCCCCTGCTGTGTCTCCTGCCACTCCACTGCCC
TGCCTGCAGCCGGCACACCTGTCTGCAGTGCTTGGTGATG
GAGGGAATCATTGAAATCAGTCTGAAAGATCATGGAGATC
TTTGATAGTGGAGAAGACAATTCCAGAGCAAAGGGACACA
GGAGGTCACTCGGGTGGCTTTGTGTTTGCTGTGCTGCCTC
CCTGCATGGATGTCAGGCCCATCTACCCCTTCAGTGGCTC
CTAGTGCTACATAGGCACAGTACCTAGACCAGTGGTTCTC
AACCTGCCTAATGCCGTGACCCTTTAATACAGTTCCTCGT
GTTGTGGTGACCCCCCAACCATAAAATTACTTTCGTTGCT
ACTTCATAACTCTAATTTTGCTACTATTATGAATTGTAAT
GTAAATATCTGATATGCAGGATGTATTTAGGTGGCCCCTG
TGAAAGGGTCGTTCTACCCCCAAAGGGGTCGCAACCCACA
GGTTGAGAACTGCTGATAGATGGTACTTGAGTACTGGCAA
TCAAGGTGGTCCCTGTCATGGAGGTACGTATGCCCCTAAG
GGCCAGGAATAATTTCTTCCTCCATTCTGGTCCAGACTCT
TGCTCTTCTCCCCACCCTCCCTTAGCTTAACGGGAATCAT
GACCCCAGCTCCAAAGTGTTCACAACCATTAGGGAAATGA
AATCAAAAGCACAACAAGATACCGTACAACCCCATATCCA
TTAGGATGAGCTATCAAAGAAATCAGAAAATAACAAATAT
AGGCAAGGATATGAAGAAATTGGAGCTACTATGATGGCTC
CTCAAAAAACTAAAAATAGAATTGATCCAGCGATCCCACT
TCTGGGTATATAGACAAAAGAGTTGAAAGAAGGGTCTCAA
AGAAATTTGTATACCCATCTTCACAGCAACATATAGTAGC
CAAAGGGTGGAAGTAACAAGTGTCATTCAACAGATGACAC
ATGGATAAACAAAATGTGGTACATACATACAATGGAATAC
CACTCAACTTTAAAGAGGAAATCTTATCACATGCTACAAC
ACGCACCAACCTTGAGAACATTATGCTAAATGAAATCAGC
CAGTCACAAAAAGATAAAATACTGGCCAAGCCCCACCTTT
CTCCTGGAGCCCTGCTCAGGGACCTCTCTCTGGCCCAACA
AGGAAAAAAAGAAGACAGGCTGGGTGTAGTGGCTCACCCC
TATAATCCTAGCACTCTGGGAGGCCGAGGAGGGTGGATTG
GCTGAGCTCACAGGTTTGAGACCAGCCTGAGCCAGAGCAA
GACCTCATCTCTAAAAATAGCTGGGCATTGTGGCGGGCAC
CTGTAGTCCCAGCTACTTGGGAGGCTGAGGCAAGAGAATC
ACTTGAGCCCAAGAGTTTGAGGTTGCGGTGAGCTGTGATG
CCACAACACTCTACCGAGGGTGACAAAGTGAGACTTTGAG
GGAAAAAAAAAAAGACATCCTATGTTAGTCCACTTATAAG
ATAGTGAAATTCATAAGAAACAAAGCAGAATGGTGGTTGC
CAGGGCCTGGGGGGACACAGAAGGGAAGTGTTGTTTGGTG
GGTATAGTTTCGGTTTTGCCTAGTGAAAAAGCTGAAGAGA
TTTATTAAATAATAATATGAATCTACTTAGCACTTCAAAG
CTGTCAAAACAAAACTCCGAAAATGCAGAAGCGTTACTCC
AGTCTATCTGAAAAGAAAAAAAATGAAGAATAGACAAAAA
ACCTGGGCTGGGATTGACCTGCCCGGACCTAGATGGCTTC
AAGCTGCTTTCCTCACCATGTGAGTTCCTCACAGGGCCCA
CTGGCCTCCCTCCCCACACCCAGCTGCTTCTGCTTTCTGA
CAGGTATGCAGTGATCCGATTCAACCAGTACTTCAAGGTG
AAACCTGAAGTGTCAGCCTTGGAGATGCCAAAGTGACCAG
CCGCCCCACCCTCCCCTACCCATCTGTCTGACCAGACCTG
TTCTCCAGGGCTCACTTCAGCTCTGGGGTCTACACCCTTG
GACAAGGTGGGAGAAGGGGAAGGTTGGGTGTCCAGGGAGA
AGGCTCTATCCCTGCCATCAGCCCCCAGTGGTTGCCACCG
AAGACCTCACTCTCCTGTTTGGAGGGGCTGATAGGACCCA
TCTCTGAGGGTCCCCTTCACCTCGCCAGGCTTGGGAGGAA
GTGCCTGCAGACAGCCAGGGCCTAGACCATAACTGCCCTT
GGGAAGCACACCATTCCCAGCCCAGGCCCTGCTGGAATTT
GGGCTGCCTTAGATATGTCATTTAACCCTTCCTGGCCTGG
GGAAGGGGGAAGGGGGAGGGCTTCTTTCTACCTCCAGTGC
CCAACGGGCCTCCAGCCATCTCCCTCTACATGCCCCACGT
GGGAGGTGCTGAGCCCCAAACCAGCATCGCACCAACTCTG
ACACATGGATGTACATATCTTGCTGGGGTGTGTGGGGTCT
ATAATTTGGTGAGACACCTCCTGCAGCAGTGGCCTCACCT
GAGACCCCTCCCTTCTCTAAACCAGATCCAATCAAGTAAC
TCCTTCTCAAACCTCAGCCTGAGGAGACCTGCTTCCCCCC
AGTGCCCCTCCTCTCCTGTGCTTCTGTTCTCTCCCTCTGC
AGCCTGCCAGGGGGAAGGAGAGGGATGATTTTAGCCCTGG
GCCCAAGAAGGGGCACAGTCAAGGGTGGGGTGGCCAGAAT
CAGAGCCAGCAGCCTCCTGCCTTGTTCCCTCCCCTGCCCT
CCAGGCACTCCTTCCCAAGGATGTTTCTCCATCTCCATCT
CTGTCTTGAAGTTGACCAAGGTCTTCCCACCTGGGAATGA
CCAGTGGGCATCGAGGGGCAGAGGGGGCCAGAGGCCTCCT
CCAGGGCCCAGCACATGAGAGCCTGGCAGGATCCCGAGTC
AGAAAAGTGCTGACTGTTGCCCTGCCACTCGAGAGCCTCC
ACCTCCCTTCTGCCCTCACAGCTCCTCTGGCCCATAAAGT
GATTCACTTGTAAATTATCATGGTTTTCTGCATTAAAATG
CTCAATTCTGGACTTCTCTGTGTCTGTCCAGTGACAGTGG
TAAGGATTTGTGTCCTCAGTGCAGGGCCAAGGAGCACGGC
AGCCCCTCTTCTCGCCATCCCTTTGGGCTTGACGCTGAAG
TTGAGGTAGCAGCTCTGAAGGCTCCAGGCTGTGCAGACCT
GGGCAGAGCTGGTGTTTCACAGCTTCTCTGCTTTTTGGTG
GTGTTGCTGAAATCAGTTGAAACTGGGAGAGTGCTGCTGA
GTGGGAACAAGACTGTGGCTGACCAAGGTGATGAAGCAGT
GAAACCCAGAAGGGAGGGACTCAGGACATCTCCCTCAGCA
TTTCTGGGTCCAGCATTGGGGCTGACAGCAAGCAAGAGTG
ATTTCTGGAACCAATCTGTTATCTTCTCAGATCACAGGGA
GGAAAGGGCAGAAACTCTGAAGGTGAGAAGGTGGTGCCCC
TCAGCAGCCCAGTTGCTACAGGTGTAGCAACTTTCAGGGT
GGGACACCAGGGCAGTAGCTGCTTGCTTCCAGGGCCCCAA
AATGTGCCCAGTACCCTTAGTGGCAGTGCTGGCAACAGCA
GCCACCGCCTGCCAGGTGGACTCTGGTTGTTTGGCTTTTG
CCGGCAGAAGTACCAGGATGCCATGGCAACTGCTAGAGCT
GGCACTGCAGCTGGGACCTGTCAAGGTCACAGTGATCCAG
CATGGCTAGATCCGCCAGGGGCAGCAGCCTAGGAGGGGTG
CTAATCAAGGACATGGGGAAAGAGGTGCCCACATGGGGAT
GGTGTCAGAGCTGGGCAGGCAGGGCACCTGGGGGTCATCA
TGGGGACAGGTGGCCAGACATGACCTGTCTACAGACTGAA
CAGCAGTGTCCACCATTCTGTTCCTCTCAGAGCCAGCTCT
GGAACCGAGGGCAGCATTAACACTGAAGTCAGCTTTTTCT
CCAGCTTCCAGGCAGTGTTGAAAGCAGGTTTAGCAGCATT
GACCAGGGAATGGCTGGAATGGTGGCCCTGGGTATCATCC
TGTACCCCTAATGCCCCGGCCACAATCCTGCAGCCCCATC
CCGCTGACACCTTTCAGTAAGTATTCTCATTCCTCCAGTC
TTCCAGGGGAATGAGTAGGTAGCCCCACCCCGAGCTTGGG
CATTCTTACCATCTCTCCTTTCCCAGTGCCCCTGGACTAA
CCAGAAGCCCTGACCTCCTGGCTAAGCACCAGGCCACCGG
AGTGTGACCTGGGCTTTACCTCCTCCAGCCCCTTCCTAGG
CCCTTGGCAGAAGCTCCAGGCAAAAGATGGGCTCTGACCT
TCCATCTCTGCAGGAGAGGCCTGGAGGGGGCAGAGAACAA
CTTGTGGCCTAGCCTTCCTAATGTAATGAGGAGGACACTA
TGTTCCTGGCCTCTCAACCCACCTGACCCATCCACCCTCT
CGTGGGATGGGGGTTGGGACTCCATAGCACCAGCCATCCT
AAGTGGAGGACATAGGGCCAATCCCTGTCTCAGCAGCTGG
AATGGAATGAGGCAGGCAGGACAAGAGTCCCTGGCATGGG
ACATAGGCAGTACTAGCCTTAGGCCCCCACCTCCCCCCAA
GGCCACAGAGAACTTGGGAACATGCGAACTCCGGATTGGC
TGGGAAAGTGGGGAGTAGTGGGGGGGCGAGCCAGGAAGGG
AGTCTGAGCACACTGGCCAGGATTTGGTTTGGAAGAATGA
GCGGGAGTGGGGGTGGAGAGGGACAGTGGGAGATGACTGC
CACAGGCAGAGGGCATCACGCTAGCCAGGCTCCTCCTTCC
ACTGCCACCTGCATCTAAGGAGAGGGACCTGCAGCTTTGA
AGGACAAGGCTGGGGAAAATCAGCAGGTGAGCAGCTGAAC
GTGCCCCAGATCAAATGGCTGGGCCCCTAATTCTTGGGGA
GTCTTTGTTTCCACACCCTTCCAAGGCTGTGGTGCTGGAA
TCAATTGTGCCCACCTTCCCTTAGCACCACCTTCCACAAT
CTAGGAATTCCTCAGCCAGTGTTCCAGAGCCTCCGAGTGT
TTCCTGGGTTAGGACCTTGACTACATTTTTAGACAACTTT
GTTGAAAAGTTCTTACTTTCATTTGCAAGTCCAAGTTCCA
CCTCATGAGCTATGTAGAATTATCCTTGCCCACCTAGCAG
CTTTGAAGAAATGATCACATCCTTTCTGCCCTACCCTCTG
CCCTCTTTTCTGGACTAAACACGCCTGCCCTTTTGACCAT
TCCTCTCAGGATGTGTCTGCCAGTCCTCCTCCATTGTGAC
AATGGCATTTTCTAGGGTAGGCCTGTGTGGGGTGCCTGGG
ACCATCACCTGCCTTGTTGTGAACACAGTCTCTATTAATC
CTGCCCCAGTCTAACTCTTTCAAGAGAAATGCCATTCAGC
TCTGCTGTCCCCATTCCATACTGATGGGATTAATTTTTAA
CCACAGCTGTCTTTTTATAGATCCTGGTTAATATGCATTT
TGTGAGTTTCAGGCCTGTTTTTCCTAGTGCAATAACTCTG
TCTTTGAAATTCTCACCCAGAGCATAAGGTCACAGATAAG
AGCCCTGAGGCGCATTAGAGACCCTGCTTTATTAACGGGG
GGCAGGGTGGGGAAGCTCATAAATGGGCTTCAGCGTGTCC
GTGCATCCCCTTTTCCGGGACTAGTGCCTAAGCTTTCATT
GGTATCTCAAAGGGCTCCTTTTCTGAAAGAGGATAAGAAC
CAGGATGAGGTTTAATCCCTTTGTTCTCAGATGAGGACAA
TGAGGCCTCTCAAGGGGACCTGATCCTTCTCACTAAACCA
TGTGGATAGTACCAGGGAGAACCTGAGGCTGACTCCTACT
ACAGGGCTCTCACCATGGTCTTGTTTCTGAGGACCTGATG
GGCTCACCTGCTTACGGCAGGGGCATTCAGTGTGGACTCT
GTGGGTGGTGCCTCTTGCCTAAGCCAATTCCTTGCCGCTG
CATCCCTGAAGCGCTCACAAGCAACCACCAGGGGGCAGTG
GTGCCTAGGCTTCAGGCATACTTAGGAATGCTGGACTCAG
GCCAGCCTCCCTCCTCCCCTGCACAAGGGCCAGATTCTGA
AATGATCTGTCTTTATTATGCCATCAGAAAAACAAAAAAA
TCCCCCGAGTGTAAACAGGAGAAATGTGCTGGTTAAGTTA
TTCATTATCTTATTATTAACAAAATAAAGCACTATCTATG
TTTACAGTCATAAAAAAGAAAACAGCCTGGAAAGAAATGG
GGGCTTTGGGAAAGGGGAGGAGATTGGGGGGGGGGGGGGG
CAGGCAGACTGCATATCGGCCCTGTGGGATTTGGGAGTTC
CCTTCCCACCCTGATCTGAGAGCTGTTCCAGATCTTTGGA
GTTAGATGCCAATAGGATTTGATTTCCTTAAGGAAATAAC
TTGTGAATCTGAGACCCATTCCCTAGTGTAGAGTTGGGGG
AGGGGAGGGCAGGTAGAAGAGGGGCAGGCTCAGGCTAAGA
GAGTGTAACAACTCCTTCCAAGAATGGGGAGCTCCCCCAT
GTTCATGAGGGTGGGCTGGAGACCAGCTCCCATGGGGAAG
CTCCCTCTCTAGGGCCCCTGTCACTGGAAGGAAGGGAGCA
TCATTAATTCCCCCCCTCTCCTGCAATCAGGTCGGGATAA
GGGATAGGGCTGGGGGACCAGGACAAAGCCCCTTGGAGGC
TGAGGCATATTCCCATGCTGTTCAGACCTAAAAGTGGCTC
TGTGGAACCGACTGATAGAGTCAGGGAGGGAGTTGGGTGT
GGGGGTTGGGTGTGGGGTGAACAGGTAGGCAGGAGGTCAG
GAAGGCTGGTGGGCCCCAGGCAGACGAAGAGGCTAAAAGG
ACCCAGAGGGCATGTGGGGCAGGGATAGAGAGACAAAGAG
GGGCCTTGCAGAAAGACAAGACAGAGAATTGCACACAGGA
CAGACAGAACCTGAGACACCCAGACTGACAAAGAGGTAGC
AATTTGGGAAAAAAGAGAAGCACAGAAAGGCCTCCAGAGA
AATGAGAGTGGCATCAAGAGACACACCCACAGGAACTCAG
CAACAGTGCCCAGCACATCCAGGGCACTCAATAAATATGT
TGTGCAATGAACGAACAGATGAAAACATACACACATACAC
ACAGAGAGAGCAGCCAGAGGCACAGTGGGCTTGGCAGAGA
TAAAGACAGTGAGAGACAGCCAGACCCTTCTGCACAAAGC
GATCCTGGTGACAGAGGAGTGATCTTGGGGGGATGTGGGA
GGGGGTGGTGGTCCCACAGTGGCTGGTCCAACCAGGACAG
GAATGGAAACAAAGCATGTGACCTCAGGGGGACAGGTCTA
TAGCTGCCACATCCCCATGGGTAGACCTGCAGGAGGGAGG
GCCATCCAGTGTCCCCTGGCTGTGAGCCCCAAGGGCCAAA
GAGCTTGGCCAGCTCAGCCCATCACCAATGTGGGCCCTGC
CCACCCGTGACAGCTTATTAGGTATGTCCAAGGGTGTGGT
GGGGAGGGGGACTCTCCCCTCATGAATATATCTACAAGTG
CACAGCTTTGCTCATCTCCAGGGCACACCCAAGTCCAAGT
ACCAACAGAGTCCAGGTCAGCTGGCTGTGCCCATGGGGTG
GAGGTGGGGTCTCTCCCCAGAAGGGGCCAGGCCCACACTG
CAGGATCAGTCTGTGAGCACTACCAGCTCCCCATCACTCT
TCTCTTCGACCTCTGAGTCCTCGTCCTCACTGTACCGGTA
CATCTCTCCATCGGCCACTGAGTGCCTGTCATCTGTGCCT
TCACCTTCCTCCCTGAGGCTGCAGGTGTTGACAATAACAG
GCATGTTGGGGTCCAGGCTTCGGGGGACATAGTGCTCCAC
CAACGGCTGTGCCAGGGGCATGCCTGCCGCCCGAGGGTAC
AGGACGTCCGAGGGGCTCATCTGCACCTGGCCAGCCTGAG
GGCTGGGAGCAGAGAAGAAGCATGGTTATAGCAGCATCCC
CATTCCAACCCCAAGGCCAGCTCCCCCCCAGGCCTCCTCA
GAGCATGCAGGCCCACCCCACACCTTGGCTCTGTGACTCA
GATAACTGCCCCCATTCTGTTTTCTGATGGCCAAATTCAG
TGTCACCTACAGCCCTGCAGATGGCCCCACAGACCCAGGG
CTGTGGGTGTGTTCAACAGATAATATTCTTGGAGGATGAG
GTAGGAATTCAAATTTTTGAAATGTGTATTTTTAACACTC
TGAGGGGTTTCCTGTTTAAAGGAATCCACTAGGATGCTAG
CTTTGTTCAAGTTGGGAGAATACTTTGATTTTTAGTACCT
CTGGATTTGTACAGCGTTCATCAGAAATAGGATCTGCAGG
CACATTTATTTCTCCAGGCACATGTGGCCTCCACAGGTAC
TCATAGTCACATGCCTACAACCCCAGACACCAGGTGCTCA
GTACAGGCACACACACAGCCACACACAGTCGCCCCTGGCT
GTGATCACATGCAAAGGCCAGCCACACACTGACACTGCCA
CTCGCAAGAGTTACACAGGTACAGATGGTCTCTCAGCCGC
CTGGTGGGTGAGGGGCACTGCTCACGGGATGGCATAGCTC
TGGCGGGCGTCCTGGCGCCGGGTCCTCATCAGGGCCTTGT
ACTCGCCCACACGCAGCCGCTTGCCCTCCACTATGCAGGT
GCGCTTGGGCCGCGGCTTGTACTTGTAGTCAGGATACTTC
TCCAGGTGTTGCCGGCTCAGCCTTGCCTGCTCCTCATAGT
AGGGCTGCTTTTCCTGGTTGGTCATGGACTTCCAGCGGGA
GCCTGACCCAGCATCCAGGGGCAGGCAGTCAGTGCTGGGC
TCTGCTGACCACCCAGCCCCCTGCAGACCCTGGAGGCCCC
TAGGAGAGTATGGTCCCTAGGTAGGTCCACAAGATAATAC
ATGTGCAAGCACTTAGCGAGCTCCTGCCCCATGTGGGTGT
ACCCTGAATGTTGAGCAAAGGAATGAATCAAGTTGGCCAC
GTATAGGGATATCCAATTTCAGCTTAAGACTCAGCATCCA
CCCACATCCCAAATGATCACGCAACTTCTGGGAGGCCTCT
GGTCTGCCTGATTTGATAAAAAGAACAGCTACCCAGGCCC
TTAAAAACCCAGATAGACTCTGTGTTGAGGACAAAATTCC
TGACAAGAGACCTGCACAGAAATCAGAGGAGCCTCTGTTT
TAAAAATAACTGTCCCCTTCTAGCACCATCTTCCCTGCCC
CACACCCCTCCTTGGCCTCCAATCAGAACATATAATTGAC
GTTGCCATGAGCTATGATGACACTACAGCATTCTACCCTG
AGCAACAGAGTGAGACTCTATCTAAAAATAAAAAATGTTT
CTACTGATAGCCCAAGAATACCAGTCTCTTGTTGTCTGCC
AAACCTAGCTCCAAGGATCTGGGCAAACAGTGGAACAAGT
AAAGTTTAGATCAGGAGAGCTAAAGAATGTCACACACACA
TATACGTGTTCCTGAGTTCTTGACGGCAGGTGCTACCAGA
ACAGCCCTGCAATGGTACAAGACCACAAGACCCAGCTGCC
CCCACATCCTCTCTGACTCCTGCACCCCTATCAGACTCTA
TTGGAGTCCAACATGGTATAAAATACCCCCAAGCAGACCC
CACTGGCTTCTGTCCCCAGCTCCTGCTGGACTATGGCCCT
GGATACCCTAGAGCCCTGGGAGAGCCCACCCACCGGTCCT
TACCAAGGATCTTGCTGATGCTGGAGTTGTGCATATCAGG
GAAGGCTTGGAGGATCTTCCTCCGCTCGTCCTTGGCCCAC
ACCATGAAGGCGTTCATGGGCCTCTTGATGTGGCTGCTGT
TCCGTGACTCTGGGAAGTGGCGGGAGCCTGGGGGACAGGA
CGGTGTCAGCCTGGGCAGCCTGTCTGGACTAGGGTGAGTC
CTCCAGGGCCAGCAGAGATATCCTGTACTCGGCCACTAGA
AGGCACCAAGGAGGCTCCCACAGCAAGTTATTCCCAGAGG
CCCAGCCAGGGACTGGGAGACAGACACTGGGGACAGCCAC
ACAGGAAACTGGGGCCTCCCAAGAGAGCGGAGACACAGCC
AACACAGACACAGGACAATGGGGGTACACACACCTGCAGC
GGACCCAACAGACCATGGGGAAGACTGGGTCAGAGACATA
CAACCTGAGCCTCCCTGGTCCCCCAGGATGCAGAGATGGG
CCATCCCATTGTCCTGCCCATAGCCTGGTGCCCAGAGCCC
TTACCGTCCATGTCACAGCTCAGCATGGCTTCCTCCAGTG
GGTGCACACAGCCCTCCTCTAGCCGCTCCTTGGCTGGGGA
TGAGTCCAGGTTGATGAGGTCCTAGGATTGATGGGGCAAC
CTGTACAATCAGCCCCTGCTGTGTCAAACCCTCTCCTTTC
CTCCCTTAAACTGTGTCTTCCACTCCTGTCCATTATGTGT
TCATCCCTGGGGTGCAGGGGGATAGGGGCCCATACCTTAC
GGAAGTGGGCATTAGGGGAGCCTTCCAAGGCCCCGCTGTG
GCTATGCAGCAGCTGTCGAGCATCCTGAATGGCTTTGGTG
ACAGGATCTCCTTCACCAAGGAAGCCTACCGAAGAGGGCA
GAGGAAGAGGAGGGAGTTATCTGGGTTAGTGTTCCCTCGG
GCCCTTCTTGGGTGCACTGCACACCCAAAGAGATGCCATT
TACACTGGCTGCTGTGCAGTGGCAATATTCTAAAACCGAA
AATACTAGCCCCTGGAACTGTGTAACTTAGTGGCGTGAGT
TCCTGATGCTGGAATGGCCAGACAGATATGGTGGGGCAGA
GCAGGTCATGTGGTAAAACCTGGAATTCAGGGGAAAGGAC
AGGCCCACAGTCATATCCTCCTTGGCCCACCCCTAAGAGG
GCTGGTGGACAGGTGTAGGTGACAGAAAGCTTACCCAGAG
GCAGGCTGGGGGGACTGGACTGTAGGTCCCGCGTGGGGGC
CCCGTGGCTAGGAGGGCGGGGGCCACAGCTGCTAATCTTC
AGGCTGGGGGAGTTGGAGGTGTTGGGCAGCTCCGAAGCCT
TGGGCTTGGCTGTCAGGTTCAAGGGCTGGGAGGGCTCCTG
AGGGGGGGACCCAGACAGTCAAAGAGATACCCAATGAGGC
CTCCACAGAGGGACAGAGCAGAAGTGAGACCAGCATACCC
CGAACAGACAAGGAGAGTGACAGTAGGCTTGGCGCCTGTA
GCTCAGTAGTTAGGGCGCCGGCCACATGCACTGAGGCTGG
CGGGTTTGAATCCGGCCAGGGCCTGCTAAACAATGACAAC
AAACAGCTGGGCGTTGTAGCAGGAGCCTGTAGTCCCAGTG
ACCGGGAGGCTGAGGCAAGAGAATCGCTTAAGCCCAAGAG
TTTGAGGTTGCTATGAGCTGTGACGCCACGATACTCTGCC
GAGGGTGACATAGTGAGACTCTGTGGCCCCTCTCTTCCCC
CCCCCAAGAAAGAGAGTGATGACAGCAAAATGGAGACAGA
AGGGGCAGGTAAACAAGAACATAGGTTCTGGGGTCACCAT
TCCACACCCTACAGTCACCAGATAGGGCAGCCAGCCATCG
TGAGCTGGGGAGGGAGCCCTAGGCCGGAGCAGGGAGCAGT
ACCTGCAAAGGGTGGTGGGCGGCCATGGCCCCAGGCCTCT
TCACCACTGGGGCAGGTGGGCTGTGCAGCAGCTGCAGCGG
GTACTCCACTATGGAAAAGGCGCGGGGAGAAAAGTCCTGG
ATGAGCACAGAACAGCAGACACCCTGCTTGACGGGGCCCT
GCACCACAGGTGGGCAAAGGCTCAAAGCCAGCTCTCCTCC
GACTGCTCTGCCACACACACTGATGTCTTCGCCCTGCTCC
TGCCCCCAACCCAGACTCCAGAGCCCCACCCAGTGGTGCA
GTGAGAGAGGGCATGCCATCTGCTCATTCCGGGGATACTT
ATATTTTGTAACTACTGAATACAGGATACAAAAGCAGCCA
CCTGTTGTGTGGCGGGTCTCCTGTGCATTATATGGCAATA
AACAGCATGCTCAATACATTACCATCCCATTTTACAGATA
AAAGAACAGAGACCTTATAAATCAAGTGGCAATGCTTAGA
TCTGAACCCAGATCCTTGAGACTTCACAGCCCACGGATAC
AGCACTCTGTCTTCTACCTACCCTACCTCACTCCTCCTCC
ACCAGGCCCAACATGGAGGTGACAATTTATGTGGAGAAGA
AGCCATGTGTACAAACCATAAAGTGCATGACAGGTGGTGA
GAAGGGCCGCACAGGTAGCGTGCCAGGGAACTTTGTTCCT
GTTTATGACTAAGCAGGCTCCCTGGGGCAGTCGAGATATG
AGCAAGTGCCAGCAGGACAGACAGGATTCAGACAGGGGGA
GATGGGGTGGCCAGATGTATAAGTGAGATCAGGGAATGAG
GCAGGCACATGGGCCAGGTCGGCTCTGTAGCCTGCAAAGG
CCCAGCTCAGGAGTATGGACAGTGTGCTGTGGGCACCAGG
GGCCATCTAAGGCAGGTGACCTGGGGAGGGCAATATTCAT
AACCTTAGGAAGAGGTCCTGCTTGCTTGGATTCTGGAGCA
AACAGCAGGAGGCAGCCAGACCAGTACTGGTCTTTCCTGG
CTTAATTTCTCCCTCACCTGTCTGGAAAACTCTTGGGGCC
CCTTCCCGGACAAGGTCTGCCCCCTGCCTCCTGGGATGTG
CACCATATTCACAGGGAGTTGCAATGGTTTGGGGGCATTG
CCCTGGCCTCCAATTCAGCCCTCCCCTTTCCTAATCCGTC
CTGCTAATTGGAAACTTCCGTCCACACTGGGACTATCTCA
GTCCCCTCTGGTTGCTACCACAGAGACTCACAAACTAGGC
AGCTTATAAACAACAGTTCTAGGTGGGGGGATCCGCCTCA
AGATGAAGCATGCCTTTGCATCTTCCCCATGTCTAACTTA
GATGAGACTTTGGACTTTAAACTTTGAGTTGATGCTGGAA
CAAGTCAAGACTGTTGGTGCTACTGGGATGGTATGAATGC
ACTTTTCATGTGAAAAGAACATGAATTTTGGGGGGCCAAG
GCAGAATGCTATGGCCTGAATGTTTGCCTCCCTCCAAATC
ATATGTCAAATTCCCAATGTGATAGTATTAGGAGGTGGGG
TTTTAGGAAGTGATTAGGTCATGAGGGTGAAGCTCTTAGG
AATGGGATTAGAGGCCTGAGAGTGTTCTTTCCACCATGTG
AGGACACAGCCAGAGGTGCCCACAGTGAATTAGAAAGCAG
GCCCTCACCAGACACTGAATCTGCTGGTGCCTTCACCTTG
GACTTCCCAGCCTTCATGCCTGTAAAGTTTATGGTACTTT
GTTATAGCAGCCTGAACTAAAGGTCAATCAGGGCCTGACT
TTTTTAATCCTCTGTGTTTCCAATCTGCTGCCTTATAGAG
CCTGGTACAAAGCAAGCAGGACCAGGGAGTTGGTGGTACT
GACCAAGGAACATGTGCTGAAGGCCCAGAACACACCTGAG
GGTCTCTCCTTTATTCTCTTTGTCACTGTGGAACAGGGAG
AGTGGACCAGAAGTTGACTTTTAAATTTCCTGGGGATATT
ATGGCAGCATCTCTGCCCCGTCCTCATAATTCCATCTCCA
TGGGTGTTACTGCCCTAGTGCAGGTATCACCCCCTATCAC
TAGAATTACCTAAATAGCACCCCGTACACACACTGACTCT
GCCTCTGGTTGGTCTCCCTTTCACTCCCTCCTCCCACGGC
TAGGAGGCAACACAACCCCTACTCAAACATTCAAGTGCCT
ACAGAATAAGCCCCAGGCTCCACGCACCATCTCAACAGCC
CCGCCCAGCCACCTCCCGCGCCCTGGCACGTGTTCCCCTC
AACTCTAACTCCCCTGGAAGCTTCCCTCCTCAGAATCCAG
GGTCTCTGCTCTCAGCTTCCAACTCCCCCCTCACCTGTCC
TCCCCATTCTCTCGGGACCCACCTCCTCAAGAAGCTTTCT
CAACCGGCTCCAGTGGCGCACATCTGTAATCCCAGCACTT
TGGGAGGCTGAAGTAGGCAGATTGCTTGAGCTCAGGAGTT
TGAGACCAGCCTGAACAAAAGCAAGATCCCATCTCTACTA
AAAATAGGAAAACTAGCCAGGTTGTGGCAGGTGCCTGTAG
TCTCAGATACTGGGGAGGCTGAGGCAGCAGGATCTCTTGA
GCTCAAAAAGTTTGAGGTTGCTGTGAGCTATGATGCCAAG
CACTCTAACCAGGGCAACAGAGTGAGACTCTGCCTCAAAA
AAAAGAAAAAAGTAGAAGTCTTCCCAGATTCCCAAATATT
GGCATTCTTCTTTTTCCCCTACCTAGACTGTAAATTGTGT
GAGCAGTAAGTTCATGTTTTATCAGCCCCATGGCTCCCCC
AACAACTGCATGGTGTCTGACCCATGGTTGATCTGTTTGC
TGAATTTCAGTGATGGGGTAGAAGGCAGGAGTGACAGGGA
CACTGCTTGGCCAGGGACAAGAGTATGACGGCAGCTGTTA
GAATTTGGGAGATGTATAAGCCTCTGTTAATATTCAAATT
CAAGTAAGTGTACTACAACGAGGGGGTGGGGGTGGGGGAC
CTAGATCTGGATTGCCGCATCATCTTATATGTGAAAAGCA
CTTTATGTTTTCTTTTCTTTTCTTTTTTTTTTTTTTTTTT
GTAGTTTTTGGCTGGGGCTGGGTTTGAACCCACCACCTCC
AGCATATGGGGCCGGCACCCTACCCCTTTGAGCCACAGGC
ACCACTGCACTTTATGTTTTCCAATGTGCTATTTCTTTCC
ATTTCTCTCAATGAAGTTCAGAAAGAAGGGATTATTCTTC
CACTGGACAGATTTGAAACTAGAGCCCAGAAAGGTCACAT
AGCAAATTAATGGAGAGAGTGGCTGTGGGGTCCCTCAGGA
TAGGCCAGTCTCTGGTAGAACTGTCCTTCCCACACTCACC
TGGTTTGCAGGGGATGGGCTGGATGGGCAAGGCCAGCTGG
GAGTCAGGGGTGACAGGCAGAGGTTGGTGGCTTGGAGGGA
AGGCTGGGATCATGACATAAGGCATGTTGACCTGCTGAAG
GCAAAGACACCTTGTGTGAATGTGACTATCTAGCAGATGT
GGTCAGCCCAGTCTTCAAAGGATTCATCTGACCCCATGCC
AACTCTATAGGCCCCTGTCCATCTGACCTCAAGTCTCAGC
TGCGAAGGGGAAAGATATTCTGGGTTCCTCCCTTAAAATA
AGGAAAGAAGATAGAGTGGGGGCTAGAACAGAAGCATGGA
CCCTCCTGCCAGGACCAGGCCTGAATGAGTCTCCTCTGGG
GAGCTTTAGCTTGGTCCATATCCCCTGTCCCCAGCACCTC
TCCATGTTGGCATCTGCTCCCTCCACCACCTTCTTTACAA
GTCCTTCCCAGGTCTCCCCTCTCATTACCTGTATCTGCTG
CTGAAGAAGGTTGATCTTATGCTGCTGCTGAATTAGCTGT
TGCTGTTGCTTGGCAATCTGGTAAAGGGACAGAGTGGGCA
AGGGTGTCATGGATCTGAGCCCCACAGAGCTCTAATCACA
CCCCTGCCTTCCACACAGGAGCGAATCATGGAGGGCAGAG
GGTGGGGAAAGCAGAATAGGCAACCCTCAGAACTGCCTTT
CCTTTTGTGGGGAGCTCACTCCTCTCTCAAGGATAAAGAT
GGAGGCTGGGCAGGATACAGTCAGCTACTGTTCCTACAGA
GATTCTTTCCACTCGATCCACCCAAGGGCTTATGAATCAG
CCTGAGGCAGGAAACCTAAAGCACCTGCCCCCAGGCCTCT
GCCTTACTGGCTAGGTGGTAGGCCTACCCTCCACGCATTC
CTTTCTAGGCCTTGCCAGACACCCCTTCAACCCCCTGAAA
GAAAACCAAATAGCTAGCCGGCCTACCTGCTCCTGCTGCT
GCCGGGCCAGCTCCATCTGCTGCTGTTGCTTCTCAAAGAG
CATGGCAGCCATGTTCTTCTGCTCTGAGTGGGCGGTCAGG
AGCTGGTCCCGCAGGGTGGACAGCTGGTGGATCATGACCA
GTAGCTGGAGCTCCTTCTCTGCCAGGCTCTCTTGGGTCCC
TGTCCACAGTAAAACAGTCACCATTAAGATTTTTTGTTGG
TTTATCTGCATGTCCATCTCCTACCCATCCATTCACCCAA
CATTTATTGAGTAATTGCTATGTCCCAGACCCCATAAGGG
CCTGAGCAACAGAGATGATGAGACCTGCCCTGCCCTGGAG
AGGATTCCTTATCTTGCTGCCTGACAAGTAGCTAGCCTAG
ATATTCCCCACTATTAGCCACTGATTCCAGGCCCTGGAAA
TGCTGATAGTGGGACATCTCAGACCCAGGCCCCTGGGCCT
CTTGGATATCCTCTAGTGCCACACCAAGTGTCTAGTGCCA
CACAGGGTCAGGGTGGGCAACATCCCAGGGGAGGGCCCAC
TGGGATATGCTCAGGCTTTGGAGCAACTCTGAGTTCAAAT
TCCCTGTTCAACCTATCCTGCCATTGAGCTGTTAGGCAAA
TTGCCAATTTCTCTGTACTTCTGGGTTTTTAAAATCTGTA
AACGGGCACATTAACAGGCACTTGGTGGGATTACTCTGAG
GGTTAAAGAAGCTCGTTTATGCAACACAAGGAAATTTCCC
CTCATTTTAGAGTGAGACTGGGAAATGGCAATGACATGTC
TGATGTCACAGCTGTGGGATCTGATTCCCATTAGGCCACT
CCTGCATGGGGTGAGCCAGACCTGAACGCTTGGGTGCCCC
CAGGTAAGAGAAGGTGATGACCCCTAAAGCCAGGCAGAAA
CACAGGACAGGTGTGAAGGTGCCAAGAACCCAAGAACTGC
TCTATAGACCCAACTGCAAGGCCATGCCAGAAGGGAAAGG
GGGTTAAACATCCCTCCCCCTACCCCCAAACAGGCCTTCA
CCTTTGACATCTTTGGTTTCCAAAGAGTTCCTTCCCAGAA
ACCTCTCCTTCCAGTCACTGGACAGCAACTTCTCAATGGC
TGGCACCACTGGAAGAGAACACCAGGATGAGAAGCAGCTG
TCCCAATACCCTCCCAGGCCCTCCTCTAACTAGGGCAGAC
ATCTCACCTTCTTTTAAATTTCGGTTGAAGTCCAGCTTCT
CCTGACTTCCAGAAGCAGCCTCAGAGGCTCCTGGTCTCTT
GGGTCTTGGAGACCCATTGCTCTCGGGAGAGCTACAGTCC
TGCAAGACACACTGAATTGTCACTGTCACCCCCAGAAGAG
GGGACAGACTGTAGGGAGGGCTGAGCACCTCAGGGACGTC
CACCCTGAGGGAACCCCAGATATAACCCAAGCTCTACTGC
TCCACCCAGGAGGTCCTTTGTCCCCCACCTTCTCAACCTT
TGCTCACACTTCACTTGATACAGTGAAAAGAACAAAAGAT
CTGAAGATAAAAGACCTGGGTTTCAGTCCAGGCTTAGTGA
CTCACAAGGAGCTTGATCCCACACAAGTCCCTGAACTTCT
CTGAACCTGACTTCCCACTTCTGAAAATGGAAATATTAAT
ACCTCCCCTGTCACAGGATTGTTGCTGGGATCAAGGGAGT
TAATACATGTGAACAAGGTTTGCCTCGGCAGAGTCAGGGG
CCAAAAGCTATTAATTATTACTCCCCTGCATCCACCTGCT
GCCCCAGCAGGGCTGGTTATTCACAGGGCCCCACCTCATC
CCTCCTTAAGAAATGGCCCCCTCACTCCTTTTCTCATCTA
AGTCCTCCTCATCTTTCAGGCCCTACTCCAGGAAGGCTTT
CTTGATCACCACACACACACACACACACACACACACACAC
TCTCACACACTCACACACACACTCTCTCTCTCTCTCTCAC
ACACACACACACACACACACACACTCACTCTCTCTCCACA
CACACACACACACACACACACACTCCACCTGGCTGGATTC
CTCCTTATAGCCTGCAAACTCTCCTCATTTTCACTCATTT
CTTTCTTTCTTGTTTTGATACAGAGTCTTGCTCTATCACC
CAGGTTAGAGTGCAGTGGCATCATCATAGCTGACTATAAC
TTTAAACTCTTTTTTTTTGTTGTTGTTGCAGTTTGGCTGG
GGCTGGGTTCAAACCATCCACTTTTGGTATATGAGGCTGG
CACCCTACCCACGGAGCCACAGGTGCCGCCCGTAACATCA
AACTCTTAAGTTCAAGCAATTGTCCAGCCTCAGCCTTCCA
CCGTCCAAGTAGCTACACATACCACCACCACCACCACCAC
ACCTGCTAATTTTTAAATATTTTTATAGAGATGGGGTCTA
GCTATGTTGCCCAGGCTAGTCTCAAACCCCTGGCCTCAGG
TGATCCTACTGGCTCAGGCTCACAAAATGCTGGAATTACA
GGCATGTAATTTTATATTGGTTGGCCCTCAGTTGGCTTTT
AATTTTATATTCCCTTTTTACAACTCCTACGTGAAATCAT
AGAATTTTTAAGAGCTATAAGAATCCTTATTGGTCAGGTA
GTTCAAATTCCTTATTTTAAGAGTGAGGAGCTATATTGTC
TTTAGCAGTGATTTAACTCTTGCTTGGGTAATAAAGTTAG
TTTTCTCAAATCACATGAAAAAGCTGGTATATTACATTGA
AGCCAAACTTCTAGTGTGTACATCCCACCTCCCCAACTAG
TCCAGAGGAGCACAGTCTGGGTCACATATAGGTGGAACAG
TGATTATCAGGTGACTGAGTATAGGAGTGAGCCCATGCCC
AACTCTGACAGGTGACCTGGCTCCCAGCCTCAGACTAAGC
TTGACAGTCCCTCCCAACTCTCCTGCATCTGCTGTCTAGC
TAGGGGAGCAGGCCTGCTTAGCCCAGCAGAGAAGCCAGGT
ATGGACAGAGGTATGGTGGGGACACTGATCCCAGGAGCCC
TGGGAAAGTGCTGGGCACCTGAGCTGGAGCTTGGGGGTCT
GCACCATCCTGGGGGACCCGGGCTGGGTCTGCAGGCTGGG
GCTCAGTGGCAGCGGCTGAGCCCTGAGGGGCCTCGTGGCA
AGGATCCTTCTTGTCTTCGGACTTGACAGTGCAGTTCACC
ATGGTGCCAACGCCATCCAGGGCCAGCTGGGCAGAGATGG
GACTCCTCATGGACATCCTGGGGGTGGGAGATGGGAAGAG
AGTGAGGTTCGTTGAGTCCCCACAGCCCAGTCGTGAACCC
CTGCCTTCCAAGCACTAGAGGCAGGGGCTCCCCCAGCGTC
TCCGGGTGTCCCACACTGGCACAGTCACACAGAATGCAAG
CGGGCATCAGGAACCCACAGAAAAACTAAAAGGGGCTCCT
CTGTCCCTTGAGGTTTTTTTTTTTAATGTTTTATTATTTA
AATAGAAAAGTCTAGAGAAGAGTGGTCCTAACCTTAGGCA
CTCCCTGCCCACTGTAGCGTTGGGACTGGCAGGCTAGTGG
GCCAGTCCAGGGAGGCTGGAAATGCTAACTGGCTGTTCTG
AGCCCAGCAGAGCTAAAGATTGCGTATGTGTGTTGGTCTG
TCTGTGTACATTCGTGTGTATGCATATGTATTTTTGTAAT
TAGTTACCAAAACTTGAAAATCAAGATACAGCACATAAAA
ACCTGGACCCCAACTTCCAGTTCAATTGTTGCTGTGGCAA
AACTGGCTGGAACTGAATAGCACATGCTCCTTAGGGACAG
GCCAGTTTGCCTCAGTCTCTACCACTCCAGAGTACTCCTC
CAAAATGGAACCAAGTATCAACTACCCTTGTGGCACAATG
GTAGCGCGTCTGACTCAAATATCAACTACCCTTACATAAA
ACATTAATTTTTTTTTTCTTATAATGGAGATAAGGTAAAA
GTGAAATGTTTCTTATGTTCGTGCCTCTATTAAAAGTGAG
AAAATAGGGGTGGCGCCTGTGGCTCAAAGGGGTAGGGCAC
CGGCCCCATATGCCGGAGGTGGCGGGTTCAAGCCCAGCCC
TGGCCAAAAACTGCAAAAAAAAAAAAAAAAAAGTGAGAAA
ATAGAACACAGTGGTTCACGCCTGTAATCGTAGCTCTCCA
GGAAGCCAAGGCAGGTGGATTGCTTGAGCTCAGGAGTTAA
AGCCTGAGCAAGATCAAGACCCTGTCTCGGCTCAGCGTCT
GTAGCACAGTGGTTACAGCACCAGCCACATACACCAAGGG
GGCTGGTTCAAACCCGAGCAAGGCCAGCTAAACAATAATG
ACAACTGCAACAAAAAATAGCCGGGTGTTTAGGATGGAGC
CTATGGCTCAGTGAGTAGGGTGCCAGCCCCATATACCGAG
GGTGGCGGGTTTGAACCCAACCCCGGCCAAACTGCAACCA
AAAAATAGCCAGGAGTTGTGGCAGGTGCCTATAGTCCCAG
CTACTTGGGAGGCTGAGGCAAGAGAATCACTTAAGCCCAG
GATTTGGAGGTTGCTGTGAGCTGTGATGTGACGGCACTCT
ACCCAGGGTGACAGCTTGAAGCTCTGTCTCAAAAAAAAAA
AAAAAAGTGGGAAAATAATAATTGATTAAGAGATGAATAG
CTTTTAAAAAAATATTTACTGATACTAGCTAGAGTCTCTC
CTTTAGAGTCCGGCCCCTGAGGCATTTGGATTTGGGGTCC
CTGGTTTAAGCAGGCGGTACATCTGGCAGGCTCTCTTGAG
AATGCACCCACTGCTCCCCACAGCTGCCTACCCTCTAGAC
ACACCACTGCCCGGGGCATCGAGAGGAGCTAAGAAGTCTG
GGACCTCAAGGAGTGGCTTCCAGTGGTCATATGAGGCAGC
AGATGTCCCCCCTCCATAGGCACTAGGGCAGGCACCTAGG
GATGTGCTCTGAGTTCCAGTGGGGACACACAGCAGGCTGC
CACTATACATGGGCCCTGCCTCAACTAGCAGAGTGACCTA
GGACCAGCTGCTTAACCTCTCTAGCCCTCAGTTTCCTCAG
CTATGAAACGAACATGGTGACAGTCACTACCTTATAGGAC
AGCTGTGAGGATTATGGTACTTGGTATAGTTTGTGGTATT
AGTAAGCACATTGCCATTGGTATAACCACAGCTAGCCAGA
GTGTGGCGCTATGACCAGCAGCTTCACCATGCCTTGGAAC
TTGTTTGAGAGGCAGTCATGGGTCTCAAATCACAATCTCT
GGGAGTTAGGCCAGTGATCTGGGTTCGTTTGGTGGTTTTT
TTTTTTTTTTTTTTTTTTTGGGGGGGGGTAGGGTTTGAGA
CAGAGTCTCACTCTGTCACCCTGAGTAGTGCTGTGTTGTC
ATAGTTCACAGGATCCTCAAACTCTTGGGCCTGAGCAATC
CTCTTGCCTCAGCCTCCTGAGTGGCTGGGACTATAGGTGA
GTGCCTCTTGCCTGGCTACCAGGGATCTGTTTGAACAGGG
TGATTCTGATATACAGTAGTTGAAAAAGCATTGTTATGTG
AAATTTTTCAAAAATGTTCTACATAGGGACTAAAGTTTTA
GAGGTAATATATAAGGCAGAAATTAAATGAAATTGCAATG
GCAGGGTGACATTTGTATATTGCAACAACTATGTAAAATG
TTTTTTCTAACGTAACAAATCATGCAATGTTAAAGTGCTG
TACATGTACAGTATTTTAAATGAAACAACTAAAAGAGCAT
TATAATTGTACAAGATATATACAATCAGCCCTCCTTATCC
GTGGTTCCACATCTGTGGATTCAACCAACCTTGGATTGAA
AAAAAAACTGCATCTACACTAAACATGTAGACATTTTTCT
TGTCATCATTCTCTAAACAACATAGTGTTGACAACTATTT
ACATAGCATTTACATTGTATTAGATATTATGAGTAATCCA
GAGAGATGATTTAGGCATAGGGAAGGGTTTGTAAATATAT
GCAAATACTACACTATTTTATATAACATCAGGGACTTAAG
CATCAGTGGATTTTGGTGTCCTGGGGGTAAGGGGTGGGTG
GTCTTAGAACCAATTCCCTGCAGAACCAGTGGGATGACTA
TATACAGTTCTGCAGTCACTTAACGATATGAACACCTTCT
GAGAAACAAACGTGTCACTAGGCACTTTCATTGTTGTGCA
AACATCAGAGTGTAATTAACAAACCTAGGTGATACAGCCT
GCTACACACCTAGGCTATATGGTTCAGACTATGCTCCTAG
GCTACAAACCAGTACAGCGTGTTACTGTACTGAATACTGC
TGGTAGCTGTAACACAATAGTGAGTATTTGTATACCTAAA
CACCTCTGAACATGGAAAAGATACAGTAAAAATGCAGTAA
AATCCTACAGAACAACCGCCAAATATTTGGTCAGTCATTG
AAATATCATTAGTCCCCAGATGATGCGTGATTGTATGTGT
ATTTAATTTGATTCCGCCCTACAGATCAGACCAAACAAGA
CTCCCAGTCTCATCCATTGTCAAGGAGTAGGGTCCCCAGA
GGGCTGTTGTAGAACCCAGGACAGGGCACTGCAGGGTGAG
GAGAGAGGCCTACCTGAGTCTAAGAACTTGGCCTCATCCC
AACTAGATAAAGAGAAAAGAAGACAACCTCAGCCCAGCTT
GCCCTGGGGTCCCCTTTCCCACCACCCTGGGACCTGGAGA
GCAGCCAGGAAGCAGGCGGCTCGGCCCATCCGGGCACCAG
GAGCCAGGCCCTGAGCAGGAGGGGCGAGGAGTGGGAGTGG
GAGCAGTCGGAGAGGGGGTATTATCCTGAAGCTGAGGGCA
GCAATTACATAACAAACAAACCCTGGGCTCAAGCTGTGAA
TTAATCAAACCGCTGAAAATAAAACCTTCCTCTCAGGAAC
TTCAGACAAAAGAAATGAAAACAACCAGGCTGGCTGGAAA
ATAAAAGGCAGCAGCACTGAATGGGGGACAAAAGGAAGCT
AGACAATAGGGTGCTGGACAAAAGCAATAAAGCCAAAGGA
AGTGTGACAGGCGCACAATGCAGGCCTGTGGGCCTCTGAT
CCAGCGGCTCAGTGCCACCTCGCCCACACCCACCACGGCC
ACCAGGTCCCTCCGCACTCTGGACTTGGGTCCTAAAGGGT
TTTCTCCTTCTTCCTGTCCCAACTTCATGGACTTGCAGCT
TCTGTCCATTGTGGCCCAAAGACCCTGGAGGAGCCATAGC
AGTAGCCGCAGCAAGAATGGTCAGCCGAACGACAGGCAGG
ACCCAAGACCTCTCTGGTTAGAGATGATGAATGTCTGTCT
ATCTGTGCCATGAGCTGAAGGTGGTGGCAGAGGAAGTGAT
GGTCTGTCCTGATTAACTCTAGGACTGCACTGCCCAAGAC
CCCGGCCACTTGCCACATGTGACTCCTAAGCACTTGTAAT
GTGGCCAGTCCCAATGGGAATGTGGTGAGTGTAAAATACA
CTCCAGGTTCCCACGGCCTACTACACAGAACAGAATGTAA
ATAAAACAGCTCATTAATAATCATTAATTACACGTTGAAA
TGATATTTTTGGGTAGATTAGGTTAACGGTTCTCAACCTG
TGGGTCGAGACCACTTTGGACTGGAATAAAGGTTGGAGGC
ATTAGGAAGGCGGAAAACCACTGGCATTAGACCAAAAATA
CATTATTAAAATTCATTTCACCTGTTTCTTTCTACACTTT
TAAATGTAGCTACTAGAAAATTTTTAATTACACATGTAGT
TCCTATTATATTTCTGTTGGACAGCATTGCCCTAAGACAT
CTTCTCTCTTTGACCTTGAATGGCCTTTTCTATCCACATT
TAACCCCCAGCAGCACCCCAGCCAGCACTGTGGATTACCA
TTGTCATTAGGGAGCCTGACACCTGGGCCTCCCTGTGGCC
TGTCCTGGCCCCCAGCACAGACTCGGTAACAAAGAAAATG
GCTCCACAACCAACACACGTAATGTAATCAACACTATTTA
ATTAAATGTGGTGGAACATTTTGCTGAAAAAAAAGAAAAA
AAGAAAGAAAATGGTTCCTGATGAGCAGCCAAGCTGGCTT
GGAGACGTCAGTCTGTTCACCTGGGCTTGGGGCCCACCAC
ATCACCTGCCCTGAGAAGGGCCCTTCCGATCTCACAGGCA
TCTGACTCAGCTGCAGGTGGTAGGCACCAGCCCTTCCTTG
GTCTCTTCTGGATCCATTAGTTGATGGACAGGTGACAGCC
CAGGCCCAATGGGGACCTCCTAGAGAGCCCTTCCCTGAGT
CTCAACTTCAGAGGAAGGGTCCTAGAGCACCTCTTTTCCT
TAAGGAGGAGCTGAGACTAGCAGCTCTTCTCCCTGCCCTG
TTGCAGACTTGACAGAGCCAAAGTCCCAGCCTGCCATGGC
CCAGAGAGATGCAAGTCTCTCTATGAAGAGCTTCAGTACC
AGGATCTAGACCCTAATCATCCCAGAGAAGGGAGCCAAGG
TCACCCGTGTGATAAACTATTTAGAAGAGCGAGGGGAGTG
CAGTGGAAGGAGAGATCCTTACGCAGTCCCTGCACAGACT
GCTTTGCCTCTTCGGGCAAGGGTATGGGGGAGTCAATGGG
ACACTTTAGAAGATTCACAGGCTTTTTTTTCTTCTTCTTT
TTTTTTTTTGGTGAGACGGAGTCTCAAGCTGTCGCCCTGG
GTAGAGTGCCATGGCATCATAGCTCAAAGCAACCTCCCAA
CTCTTAGGCTCACGCGATCCTCTTGCCTCAGTTTTTCTAT
TTTTAGTAGACACCAGGTCTTGATTTTGCTCTGGCTGAAA
CCAAACTCTTGTGCTCAAGCAATCTACCCTCCTCGGCCTC
CCAGAGTGCTAGGATTACAGGCATGAGCCACCTCACCAAG
TGGGTTTTTTTTTTTTTAAGAGACAGAGTCTCACTTAGTC
GCCCTGGGTAAGTGCAGTGGCGTCACAGCTCACAACAAAC
TCCAACTCCTGGGCGTAGGCGATTCTCTTGCCTCAGCCTC
CTGAGTAGCTGGGACCACAGGCGCCCACCTCAACTCCCGA
GTAGCTGGGACCACAGCGCCACCTCAACGCCCGGCTGTTG
TTGGTTGTTGTTGCAGTTTGACCAGGGCTGGGTTTGAACC
CGCCACCCTCAGTATATGGGGCCGGCACCCTACTCACTGA
GCCACGGACGCTTGCCCTGGGTTATTTTTTTGGGAGACAG
AGTCTCACTTTGGTAGTATGTCATGGCGTCATAGCTCATA
GCAACCTCACACTCAGGCTCTAGGGATCCTCCTGCCTCAG
CCTCCCGAGTAGCTGGGGCTACAGGCACCCACCACAATCC
CTGGCTAATTTTTGAGACAGGTCTGGCTCTGTTTCAGGCT
GGTTTTGTACCTGTGAACTCAGGCAATCCACCTCCCTGGG
CCTCCCAGAGTGCTAGGATAATAGGGTGAGCCACCTCCCC
CCTGCCCCCACTCACAGGCTTTTTAGTCCAACCACCTGGG
TCTAAATTCCCACACTGAGGCCAGCGGACTTGTGTGAACC
TAGGCAAGTTAATTAACCTCTCCTGAGTCTGTCTCCTCAT
CTATATTATGGGCACATGTCTCACAGGTGTCCATGAAGCT
CAAATAATACAAGGGGAGACAAGTTATGTATAGCCCAGGA
TGCTCTGAAAGTCAGGTGGTTGAGAGAAAAAAGGTGTGTA
GGGTCAGACAGACTTGGGTACATTTGAATTCCAACTTGAA
CCATTAATTCCTGTGCAATCAAGAGCAAGTAACTTAATGT
CTCTGAGCCCCAATTTTCTCCTCAGTAAAATGGGAATAAG
GAAACCCAAACCATGGCCAGGCGCAATGGCTCATACCTAT
AATTCTAGCATTCTGGGATGCCGAGGGAGGTGGATCCCTT
GAGCTCAGGAATTCAAGACCATCCTCAGCAAGAGTGAAAC
CCTGTCTCTAAAATCAGCCAGGCATGTGGCCGGCTGGCGC
CTGTAGTCCAAGCTACTCAGGAGGCTGAGGCAAGAGAAAT
GACTTGAGCCCCAAGTGTTTGAGGTTGCTGTGAGCTGTGA
TGTTACCGCTCTCTAGGGTGACAAAGTGAGATTCTCTGTC
TCAAAAAATAAGTAAATAAATAAATAAATAGAAAAGAAAA
CCCAAACCTGAAGAGGTGAGCCTTATGTTAAGAACTCAGA
CCCTATCAGATGTACCTGTTTTACATTCTCACAGTGATTT
GAACCTGGCCCTTAAAGTACTTATCATAGTCGATAATGAC
ATCTTTTTCTTTTTTTTTGAGACAGAGCGTCATTTTGTCA
CCCTCGGTAGAGTGTCTTGGTAGAGTGTCCTGGCATTCAC
AGCTCACAGCAACCTCAAACTTTTGGGCTTAAGCGATTCT
CTTGCCTCAGCCTCCTGAGTAGCTGGGACTACAGGCACCT
GCCACAATGCCTGGCTATTTTTTGGCTGTAGATGTTGTTG
TTGTTTGGCAGGCCCGGGCTGGATTTGAACCCGCCAACTC
TGGTGTATGTGGCTGGCACCCTAGCCATTGAGCTACAGGC
ACCGAGCCAATAATGACACCTTTTTATGCCTAATTTATTT
CAGACTCACCCAATAGCCTGAGAACCCACCCCACCCAAGA
GCAGAAATGTACCTGTTCCTGCTCATCACTGTAGCCCCAG
AGCATAGCACAGTGCCTAGAGCACAGTGGGTACTCGATAC
TCACACAACACGGGAGTGACATTGACATATAGCTCAGCAG
TACAGCACAGAGCAGGTCTGGAAGTGTAACATGTGATGGG
TACTACAGTACTGTCACTATTAGGCAGATACAGCTCTCTG
AGGTGCACGTTGCACACCCACACCTCCCAACCCTCTGCTG
CCTGTTCCGTGGATCTAAGCTCTTCCTATGAGTGACCTAA
ATGCCCCCCAGCGGCAAAGATAGTACACTTCCTTTTGTTT
TTTACCTTGGGTCAGACAAGAAACAAATTCCATACTTTTC
AGATTTAAAGACCCTGTTGGAGTTTTCCCTTAAGTCTCTT
CTTTTCCAGAAACTATAAAAACCCTGATGTTTCTTTGCCC
CTTCCTTACAAAGCATGCTCCTGCTTCAGTTATCCATGCG
GTTTCGCGGGAGGCTGAAAGGTCAGTATCCTCGGCCTCCC
CTCTTCCATATGCCCAAAAGCCACACAACCGTGGCCCACA
GGAGACCAGCATCATCAGGCAGTCCTGGCTCTCAGCCACG
TGTGATGCCCCCCGGTTCTTGTCAGAGGCCACCCCCGGTT
CAGGTGACATGTTCCGTGCGCCCAACCTCCTCCCTCTCGC
CCAACCTCACACCTACTTTATAAATGAAGAAACTGAGGTC
CCGACACTTTTCTCATGGCCCATTGGGCAGCACTGCTGCC
AGACTATGGAGTGGGGGACCTTCAACCAGCCGGGCCACTC
GCAGCAGCATCCCTGCTCTGCTCTCCTGTCCTCCTCGGGA
GCCCACCTCACAGGCCCTCTTCTGGGCTTCTTTCTCCTTG
AGTCTTTGAGCTGGTGTCTGCCAGGCTCTGAGGCCCCCAG
ATCCAGTGCTGGGACAAGACCTAGAGAGGCACCTGCCTCC
ACAGAGAGCCAGTGGCTCAAAGCGCTGCCTTTATGTGACG
GAGCAGACTGCAGGTGCCGATCCTCTTCCTTTTCCCCTCC
CCACCAAGCAACCCTGTCACAGTCCCTCTGACCTCCACCC
ACAGACATTCAGAGCCCCTTTGTACCCAAAACAAATCACC
AGCCACTTCCTCTTCTAATCAGTCAACTACCAGCGCCACT
GGACTGGAATCAAAGGAGTTTTCACTCTCAGCCCTTCCTC
CCTCCACAACAAGGGCCCCCCTCCCCACCCCCCCAAAAAT
ATCTAGATGCAGATGAAGATGGAGATAAATTACAGTCATC
GTAGCATGACAAGTGACTCACACCCTGGGATACAGGAAGC
CTGAACAGACAGGCAGACCCTCTGAGGAGGGCCAGAGGCT
GCCTTTCTGCACTGGGCATACATTATCAACCCTCCAGTGC
TGGCTCCCACTCCCAAGCTGGCCCTGAGAGGGTGGTACCA
AGGGGCAGTGCCAGAGAAAGAGATCCACACAGCTGGGGTG
GGGCATAGCTTGCATCCCAGGGGAATGCCACTTCCTCTCA
AAGCCCCAGAGAGTTTCAAGCCTCAGGCTGCCCTAAACAA
TAGCCCAAGGCGTGGGTGCCCAGAACAGTGCCCAGTGCCA
CATCCTGCCATTCTTCTCACAAGCCACACCCTGCCACCCT
TCCTGGCTACGCCCGATCCTATCTCTAATGTTTATTCAGA
GCTGGGAGCTGGGCTGCCTGCAGGCTTGGGACAAAGCTTT
CCTGAGAGTCACTATCACCCTTTCCAGCTTGTGTGGGTTC
TAGCGAGTGTCAGATCCAGGGCATGACCACAGCCAACACG
CCCAGTCCCTTGGCTATTTCTAGGCTGGCCAAGGTGGTGT
TCAACTGGCAGAGGAGCCAGCACCAGAGACTCAATGAGCT
TCCGAGCCTGTGAGAAGAGGTAGCCTCCCCACCAGCACCT
CTGTCACAGAACCCAGCTCCAGACTGAGCTTCTGTGGCTA
CCAGGACTCAGGGTGACCCTAACAGCACGAAGGAAAGAAG
CAGTTCTAGGGGGGACGGTGGCCATGACACTCCCATCGCC
TTTCCTGCCTGGTTCTCAGGTCTCCAGGACATGTGAGTCT
TCTCCCAATCCAGGAGGAGAGTCAAAAAAGAGATGGAAGG
GTCAACGTGAAAGTGCTTCTGAGGTCCCCAGCTTGATGTG
TGCCTCCAGAAGGCCCCAAATTAAGAACAGCTACACAGTG
TCTCTGGGAGTCCTTCTCCAGGTCCTCTGGCACCAAGTCA
GAGCTAGGAAGCAGCTGCAGGGCCCATCCTCATCTCCCAG
TGGCCAGGTCCAAGCCTGTGTCCTGGACAGGGAAGTGCTG
CAGGGACTCGGCAGAAATTGTGCAGCTGGGGCTGACTGGC
CTTGTCAAGGGCCCCTTTGGGGATAGCCACAAACATTCAC
CAAAGGAAAGGAGGGTAAAAAAAAAAAAAAAAAAAAAAAG
CATACAGTGACACAGCACTAAATACAGGGCTCTTCATTCA
CCTCCCCACTTAATTCTCACAGGAACCCTATTAAGACCAC
AGCTTGAGGGCCGAAACATCCTAGTCAAGGCTCAGCAGAG
GTGGCATCTGAACTCAGGCCTCACTGATGCCCAGATCTAC
ACCTTTTCATCAGTTCATTGATGCCCTGGCCACTTTCCCT
CTACCCCAAATAACAGGCTCTGGTCCATCAGAGACAGATC
GGCCACTGTCTTCACTGCCTACAGGATTCCAGTTGTTTCT
GACTCAAAATGGGGCCAAGGAAAAATCAGCAAAGGAAACT
AAGGCTGCTTTGGGAACCTGGGGAAAAGACTAACCTCTCA
AAACCTCAGTTTCTTCCTGTGGAAAATGGAGATTCCAGTA
TGAACTTGTGATTAGAAGATAAGGCTTAGGTTCGTCCCCT
GTAGCTCAGCAGCTAAAGCACCAGCCACATACACTGAAGC
TGGCAGGTCTGAATCTAGCCCGGGCCTGCCAAACAACAAT
GACAACTACAACCAAAAAAGTAACCAGGTGTTGTGGTGGG
TGCCTATAATCCCAGCTACTTTGGGAGGCTGAGCCAAGAG
AATCACTTAACCTCAAAGAGTTTGAGGTTGTTGTGAGCTG
TGACATGATGACACTCTACCCAGGGTGACATAGTGAGACT
CTGTCTCAAAAAAAAAAAAAAAAGAAGATAAGGCTTAATT
AAAGAATCTAGTACAGAATATATGTTCAGAGAAGAGAGAA
ACCTAAAGCAGGAAGGGGTCTTTCTCATTCACCCCCGGAG
CACCAAGAAGCAGGACTCCCATCCCCACCTTCTCCCTCCT
CCAACACTAGCCAAGTCCCAGGCTTTCCAGGAGGTAGGTG
GGTGGGAGTGATGATCTGGCATTGCTGGAAGGCATCCTGA
CTTGGCTAAGAGAAGGTGGACTTTGATGTCACTGGGACCT
GTGTTTGAAAGCCTGGCTCTGCATATACTACCAGCTGTGT
GACTATGGGGAAGTTTCAGTTTCCCCATCTCTACTTACCT
TATGGAATTATTGAGAAGACTTAATGTGCTGGCATGTTTA
AAAAATCAAAAAGTGTTTGTTCCTCAAACTGCCTCCTGCA
GCCCCTATGGTCAGAAAGCAGAAGGCCCACACCTGTAGGA
CGACTGGGCCTGCCCCCTCTTTCTTCTCCATCTGCTCCAT
CTAAGGTCTCCCTCCCGCACTTAGGTCATCAGTTTCCACA
GGTGCCTACACTGGGTCAGGCATTCAGGCCCCACAGGGGA
CGACAGGCTGAAGGATGCAAATTTGCCAAGGAAGCCCCAT
GTACCCAACCTCAGCGTTTATCTGGAGCCATGGTGCCCTC
CCTTCTCAGCCTGTTGACACACAGCTCTGCAGAACTCATG
AGCTCCCTCATTTCCTCTGGGGCCCACAAGGGTGAAGTGC
TGTTCCATTAACTCTTGCAGTCCCCTGCCACCCAGGAGAG
GGAGGGCAAGGCGGGCACTAGAGGGATGACCACAGACAGA
GGAAAGGACAAGTGCAAACAGTCTGCAAACAGCGTTTATC
CACCAGGCTGGAGGACATCTCACCTTCACCAGACGTTCCT
CCTCTTGGTGCTGGGGTGAGCTGGGCAGCACTAGCTTCTG
CCTAGTGACAAGGCTAAGCCATGCAGACCAAGCTCTCATG
ACATGAGGCAAAATGGAGGCTTGGAGATGCACAGTGTTGG
TTCAAACCAAACCCAGCACCTTTCTCACTAACCAACTAGT
TTAACTCTAAGAGTACGACTCTTCTTATCTATAACTGAGA
CTACTAACATGTACCCACTAGTGGGGTTTCAAAGAGTAAA
TGAGATACACAAGCAAAGCACAGTGCCTGGCACACACTGT
GCTGGACACCTGTAGCAGGTATTACCATCGTAATCTAGAT
CAGGAGGGTAGAGGGCAGGGAAGAGGGGAGTTGCCCAATT
CCACACTTCACCCAATAAATACTTGAGACAGACCCTCTTT
ACACCTCAGATTCTTATTTTCTTTTCTTTCTTTCTTCTTT
TTTTTATTTATTTTTTTTTTTTTTTGAGATAAAGAGTCTT
ACTTTCTCGCCCTCATAGAATGCAGTGATGTCACAGCTCA
CAGCAACCTCAAACTCTTGGGCTTAAGTGATTCTCTTGCC
TCAGCCTCCCAAGTAGCTGGGACTACAAGCACCGCCACAA
TGCCTGGCTATTTCTTTGTTGCAGTTGTCATTGTTCTTTA
GCTGGCCCAAGCCAGGTTTGAACCCACCAATCTGGGTGTT
GTAGCTAGTGCCCTAACCACTGAGCACGGGCGCTGCCCTA
CACCTCACATTCTGTATCTGTAATGGGACTAACAATACCT
ATTTCTCTAGAATAAGTTAGCACTTGGGCGGCCCCTGTGG
CTCAGTGAGTAGGGTGCCAGCCCCATATATTGAAGGTGGC
AGGTTCAAACCCAGCCCCGGCCAAACTGCAACAACAACAA
AAATAGCTGGGCGTTGTGGTGGGGGGCCTGTAGTCCCAGC
TACTGGGAAGGCTGAGGCAAGAGAATCGCCTAAGCCCAGG
AGTTGGAGGTTGCTGTGAGCTGTGTGACACCATAGCACTC
TACCGAGGGTGATAAAGTGAGGCTCTGTCTCTACAAAACA
TAAATAAATAAAATAAAATACTTAGCACAATGTCTGGCAC
AAAGCACATGGGCATTTAGTATTTTGGTGGCTGAATGAAG
AAATGGGCTTCCAGGGAAGCTCTCTCTGCAGTCAGCACAC
TCAGCCCCAAACCAGTATATGTCCCCCAAAGGCCCTTCTT
TTTTTTTTTTTTTCCGTAGAGAAAGAGTCTCACTTTGTCG
CCCTTGGTAGAGTGCTGGGGCATTACCCAGCTCACAGCAA
CCTCCAACTCCTGGGCTTAGGCGATTCCCTTGCCTCAGCC
TCCTGAGTAGCTGGGACTACAGGCGCCCACCACAACGCCC
GGCTGTTTTGTTGTTGTTGTTGCAGTTTGGCTGGGGCCGG
GTTTGAACCCGCCAGCCTGGGTGTATGTGGTCGGCACCCT
AACCACTGAGCACAGGCACTGCCCTACACCTCAGATTCCT
TATCTGTAATGGGGACTAACAATACCTATTTCTCATGGTT
GGAGAAAAAGTTACCGTCTATAAAATACTTAGCACAATGT
CTGGCACAAAGCACATGGGCTTTTAGTATTTTGGTGGCTG
AATAAAGAAATGGGCTTCCAGGGAAGCTCTCTCTGCAGTC
AGCACACTCAGCCCCAAACCAGGGCATGTCCCCCAAAGGC
CCTTCTTAAAGCCAGTTCAGATATCAACCTCCACACATCC
AGGAGACCACTGGCCACTCCTGCAGTGGGCCTCTCTACTC
AGCATCATGAGGCCCCCAGGGGCTCAGGAAAGGTGTCTGA
TTCCCTCCGCAGCTCCTCTCCTTCTCCCCACCTCAGCCAC
CCACTGCAAAGGCAGGAGAAATGGGTCAGCGATGCAGACG
GGTAAGTGGTATAAGAAAGAGACATCAGTAAATGTCAGAC
ACACAGAAAGCCGCCAGGCAGTGTGGAGAGAGCACAGCCT
TGGACTCAGAAGGCCAGCAGGCAACTAATCAGCAAACACA
CTGGCCTCATCCTCCCTGGGATTACCTCCACGGAAAATAT
ACCTTAAGGTAGTGGTTCTCAACCTTCCTAATGTCGCTGT
CCTTTAATACAGTTCCTGTGGGCTGCGACCCACAGGTTGA
GAACTGCTGCCTTAAGGGAAGGTCTGGGAGATCCCACCGG
GGTTGGAGCACATTGGTCCTAGCTGAGCAGGCCCTAACGA
GAAGGTGAGCTGAGCTACCGCAGGCAGTCACGGTGGCCAA
GGCTCGCGGTGAACCTGGACACACCAGCCTCACGTTTGCA
TGATTTGGGGTTGTGCCCATCCTCTCCCTACCCCAGGGCT
TCTAGGTGGGACGCCACCCATGCACCATGGAAATCTAATC
ACCACCATCTCCCCCCAAAATAAGCTCCTTGTCAGTCAGA
AACCCCAATTTAGCAGCCCTTGCTCAAGCAGCATTCATTC
TTCCCGCGAACAAAGTGTTCCGTTCTGTTCTTTTTCTCCA
CAAACACCGCATTTCCTCTCCCATTATCTACCCCATCGGC
AGCAGAGCCTGTCACAAAAGCAAGATTTCTTCCTTCTTTT
TGTTATTTTCATGATTCCCTTTATTTATGGGTAGTCTTTT
TTTTTTTTTTTTTTTCCTTGACTTTGGCTCTTTTTCAAAG
GGCAGACAGGCAGGGGGAGGAGAGGAGTACCATAGTCTCT
GATTTCATCTAAAATACTCCTCAAACAATCCCCAAAGCAG
CTAGGCTTCATCCCAGTCTGCCCAGGACCACAATTTCCAT
CACCAGCACTCTTTGGAAAATGAGGCAAGATCATCTTAAC
CAAAACTTAGCAAAGAGGTGAGATGAGATGTGACCCCAGG
AGGGATCTTGACATGTGGAACCCACAACCCTAATGATAAC
AGTAATAATGGAGTAAGATGTTTAAAATACTAGCAAGTGA
GTGATGGGACTCTTGAGATAATCAGATGAATTGGCAGATG
CCGGCCACTAACTTTTATTGGGCATTTGAATCACTTTTAC
TTATAGCAATTTATTTAATCTTCACAACAATCATCTGAGG
CAGATGGTATTAATATCTCCATTTCACAGACGGAGAAGCC
AAGACATTGAGATGATCTGAGCCCAGGCAATCTAGGATCA
GCATTCACCTCTCAATCAGACAATAGGAATCAGCTGCAAT
ATGCTAAGTGTCATCTTTAGGGATTAACTCTTTTAATTCT
TCCATCAGCCCTGTGAGATAGCTACTATTAATTACCTGTT
TTACTAATGAGGACACAGAAGCTTATGAAGGCTAAGCCAT
TGCCAAGGGTCATAGCCAACCTGTAGCCATGGCCAGGGTT
GCCCAGGAAAATGAACCCAAAGACTGGTTAATGAGTCTCT
GAAGCACTGAATCATACTGGTTTCTCATCTACCAGTCAGA
AGCCAAGAGCCACAGAAGGTTATCTCCGGGACCCTGAGTA
GGTCACCTCCCACCCCCACCACTGCAGGGTCAGTGCTACT
CCCACTATGGCGGTCACAAGAACTAGGCCCTTGGTCCTGG
TTCAATTGCTGCACAGGAAGTCAATAACACACTTGGGGCA
GAAAAGACCCCGATTCATAAGCTACAGGCTTTACTAACTT
CTGCCAGCCATGCTAAGAGGCAAGTGCAAGTTGGGAGTTC
AAGGCTGCTTGCCCGTGCCACTTGCAGAGACAAGAAGATT
CAAAGCCAGTGTCCTACCCACAGTATCTTCCCTGTGAATG
AAGAACAGCATTCCAGAGGGCATAGGGCCGACCCTGACTT
CCCTTACATTTACCATATCTCTTTTGTTTTTCTGTCCAGT
CTTCCATACTTCATGCCACTGTCCCCACACCTCCACTCCT
GCCCTGTTAGCAATGCATTCATTTCCAAACTCTCATAGCA
ATGAGCCACGCTGTATGCTTAATACACCCTGGCAACACAT
GTGCCTAATGAATGGTTGCATTCACTCTCATTTTCTTATC
AATTTTTTTTCTGAATATTAAAAAAAAAAAAAATCTGTGC
TCGTGGTAGAAAATCTGCAAAATTTAGAATAATATAAAGA
AGACAGAACTTTATTTGAGACAGAGTCTCACTCTGTTACC
CCAGGCAGAGTGCCGCATCATAGCTCACAGCAACCTCAAA
CCCCTGGGTTTAAGCGGTCCTCTTGCCTCAGTCTCCTGAG
TAGTTAGGACTACAAGCACCCGTCACAACACTTGGCTAAT
TTTTCTATTTTTAGTAGAGACAGGGGCTCAGTCTTGCTCA
GGCTGGTCTGGAACTCCTGAACACAAGCAATCCATCCACC
TCAGCCTCCCACCCTCAAGCTAGAAAATATTTTTTAAAAA
TCACCCATTGCCCATCAATCTGGAGGTGGCCACTGACAAC
AGTTCGGCCTGTTGGGTGGTGCCTGTGGCTCAGTGGATAG
GGCACCAGCCCCATATACTGAGGGTGGCTGAGTCAAACCC
AGCCCAGGCCAAATAAAAAAATAGCCGGATATTGTGGCGG
GTGCCTGAGGCAAGAGAACCGCCTAAGTCCAGGAATGGGA
GGTTGCTGTGAGCTGCCACAGCACTCTATCGAGGGCGATA
GGGTGAGACTCTGTCTCGGAAAAAAAAAAAAAAAATTCAT
TCTATTTTCCTAAAACGTTTTTCTTCTGCGCATAGTATTC
TTTGTCATCATGGAGCTCATAAGCAAGTTTTTATATTATT
TCTTTTCCCTTACTAGTATATCAGGAGAATTTTCATGTTA
CTAACACCTGGATGTTATTAAAAACTCTTTGTACATCCAC
TTTTTTTTTTTTTTTTTTTTTAGAAACAGAGTCTCACTTT
ATTGCCCTTGGTAGAGTGTGGTGGCATCACAGCTCACAGC
AACTTCCAGCTCCTGGGCTTAGGCGATTCTCTTGCCTCCG
CCTCCCGAGTAGCTGGGACTACAGGTGCCTGCTACAACAC
CCGGCTATTTTTTTGTTGCAGTTTGGCCAGGGCCAGGTTC
AAATGTGCCACCCTCGGTGTATGGGGCCTGTGCCCTACCC
ACTAAGACAAAGGCGCCGCCCTGTATAGCCGCTTTAAAAA
AAATTTTTTTTATTTTTAATTTCAGCTTGCTTGTACATTC
TTCTTCATTTGAAATACTCTTTTTTTGTGTGTTCATTTTC
TTCTTCCTCTGGCAATGCTCTCTGTCCGCTGTTTTTGATG
TTAGTAGAGACAGGGTCTTCCTCTGGCTCACTTCTGTTCA
TACTGGTCTCAAACCTCTAAGTTCAGGCAATCCACCTACC
TCGGCCTCCCACAGTGCTGGGACTACAGGCGTGAGCCACC
ACGCCTGGCCGTGTATAGCCACTTTTAATGGCGATGCATC
TTCCTCTCCATGGCTGCACCATAATTTACTTTACTTCACA
CCTCATGGTTAACAAGGCTCAACTCTTTCAATCTCATTAT
TGAAACCTCCTCCCCACCCCTAAGGTCATCCACCCTTCTA
ACACCTCTGCCAGGTCACAGGCACTCTGCTGTACATGACA
AGTGGAAGGGCAGGGCCTGAACAGTCAGTGGACCTCACCT
GCCTTCTCCTAATAGGCTGGAACAAAATAGCAAAGGGGCT
TCAGGATAGAAAAGGCCATGTGTGGGGCCAGGAAACTTGA
ACTCAAGTCCTGACTATTTCTGCAATGGGGAGGCCTGTCT
CAGGCTTCTCAGGTCTCAACTTCCCCTTAGACCAAGAACA
AGAAGATTCTACTTCGCACCTGTTAGGACGGCTATTGTTA
AAAATAATAATAATTTTTTTAAAAGAAAGAAAGAAAATAA
GTACGGGCAAGAGCGTGGAGAATTTCTGGTGGGAATGTAA
AGTGGTGTAGCTATAGAAAACAGTATGGCGGTACCTCAAG
AAATTAACCACAGAATTATCATATGAGCATATACCCGCTT
CTGGTATATACTCAAAAGAACTGAAAGCAAGGTCTTGAAG
AGATATTTGTCCACCCATGATCAGAGCAATATTATCTACA
ACAGCCAAAAGATGGAAACAACCCATGTCCAAGGATGGCT
GAATGACGGGACTGACAAAATGTGGTATCTACATACAATG
GAGTACTATCAGCCTTACACGGGAAGGACAGCCCGACCCA
CGCTACGACATCAGTGAACCCTAGGGACATTGTGCTACAT
GAAATAAGCCAGTCACAAAGGACAAATATTTTATGATTCT
ACTTACATAAACTACTAAGAACAGTTAAATTCCTAGAGAC
AGAAAGTACAATAGAGGTTACCAGCACTGGGGTAAAAGAG
AAGTGGAAAGCTATTGTTGAATGGGAACAGAGTTTCCGTT
GGGGACGATGAAAAAATCCCGTGGACGGAAGGTGGTGACA
GTTGCACAACACTGTGAACACACTAATGCCCCTGAACTAC
ACACTTCAATTGTACGTTGTACATACTTTAACCCACTTAA
AAAAAAAAAGATGGAGAACATGAAACTGCTAATAACTTAC
ACTATCAGGGCACCTTTAATCTGCAGATGGGCAGAGGTTA
AGACCAAAAACATAGCCTCAGAGACGGGACTACGTGAGCC
ATGACACAGGCCAGGCAGCCAGGGTGAAGGGGAGCGGGAC
TGGAGGCTGCCTCTGGAGAACCCGGGCTCACTAGGCCATA
ATTAACATCACTAATTGAAGTGTCTAGAAGCAGCCAGAGT
CAGCCGGTGCCAGCCCTGCCCACCAGCTAGAAGGCTTTCC
TCTCAACTGCCTCTCTGGCCTCTAGAAACAATGAAAGGTT
TCTACCTGCAGCTTAGAGACAAGGTGTGTTTAGGATTCCC
TAGCAGGGAGTTTGAGGGACCTGGAGGGCAGGAAGATGAG
GAAAGAAGAGATTTAGTCTGCCCTTAAAATCATCTCCTCA
GCTTCCCTGGAAATCCTGTCCTCTCAAACACCTGTCTTAG
GGTGTAGGTTTCAAGGCAACACTGGGCTGATACCTGGTTT
CCAGAATAGCTCTCCCTCCAACTCCCTGTACAACCAACCC
TGGGTGAGTTACTCTATGGCTCTGGGCCCATAGAATAAGG
TTTACTCCCAGTGTCCTCCCTATCTGGAGAGGACACAGGA
CAATGGTCCAGACTGAAGCTCAAAAGCCAGAAGGTCTGTG
CTAGTAGAGGGGAGTGGCAGGGCAGGGCCACTTGGGGAGA
GGAGGAGGAACTGGGCGGCCTTCCCAGCTTGCAGAGACTT
ATCCACTTGGGGTCATAGACACTGGCTTCTGTGGGCCACC
AGAATCATCTTCTTCCTCCTCGATAAATAGCAGGCTAGCC
CCAAAGTCCCACTAGCTCTAAGGTTCATTTGATGTTTCTA
TTTTCTGATTTTTCCATTTGGCACTTTACTGGTTATAAAT
TATCTCTTTTCCCACTTAACCAAGAAACATATCATAGAAA
CTGTCTACAGGAGCTGCCTGTGCTGTGGCTTGATTAAGAA
TACAGGCCACGCTGATGGTAGCCCACTCCAAGGGACACTG
AAGACTACTCCTTAGAGATTTCCTATGGAGACTGAAAATG
CCCCCAGCATCTTTCTTCATCTTTGTCCAAAGAGGGAGAC
AGATGAGCATCCTGGACCTTTCCTTCCTTTCCCCAAGCCC
TCCCACTGTCCTGACTAGGCGATTAGAACTCACTGTGCTG
CTTCCCTTCCCCCATGGCCTGCAGGCCTGACCCATGGGGA
AGGGGTCACTGATGGGGTCACTGATGGGGTCACTGAGGAG
CCCAGCTCAAAACCAGCTCCACTGCTCAGAATGAATTTAA
CCCTCTCCCTCCTGGTTCATGATTGTCCATCCTAACAGAC
CTATCTGGTTGGAAAGGAAAAATAATTACAGAGAGGGTCT
AAAAGGCCCGTGTGAGAAGTGTGAGCTCCTAATAATAAAA
AGCAGAAGGCCTAAGTTTGAGCCCTAGCTCTGCCACAAAC
TCGCTGTGTGATCTTGAACAAGTCTCAGATCCTCCAAGCC
TCAGCTTTCGCATCTGTAAATTGGGAGTTGAAATATATAC
CACCAGACCAACAGAAGCCTTGGCACAGTTATTTGCTAAG
TGTGAAAGCACATTACCCACTTAGCGGTTTATAAAGCCCC
ATATACACGTAAGGGATGTAGATGGCTTTAACTTGCTAGG
ATATGCTCCTCAACCTTCCAGGTCTCAGCTTTTCCATTTG
TACATGTAGTGAATTATTACTTCTTCTCTCAGAGATACAA
TTATAGGTGAGGGAGGGCTTCCAGGCCTTTGATGCTGGAA
AATCAACTTCTTGCTAAGCTTCTGATTTCCACCTTCAGGC
TATACCCCAGAACAGGCCACATATGGAAGGACGTTCCTCA
GCACAAAGATAATGACAGTACCTGCCATTTGCTGAGAGAT
CACAACAAGCTAAGCACCTCACAGGTTATTTCTGCAGGAG
ACAAACCCATTGCAGAGATGAGGAAACTAAGGGTTGAGGA
CTGAATCCCACTTAAGGTTTGCCTGACTCCAAGTCCAAAA
GGTAGCACAAGGTTCTTTGAGAAGAGGCTACTTCCCATGG
GTACCCCAATAACCCTCTGTACCTATGGGGGCTGGGTACT
TAAGGGACAGTGGCAGGCAAGGCCTCTCCCCTCCTGGGTG
CCACCTGTCACCACAGCCAGAGGGAGAGGTGTCCCCACGC
CTCCATCCTCACTTCCTGCCAGGCTCCTGTAGGCAGCGTC
CTAAGCACCCAGAGTCCAAAGGTTAGTTACAAGTTGTTCA
TTATTTTAAATTACTAAAATTCACCAGCAGTTGGGTTTTG
TGTATGTGGTGGTTCCATGCCTCAGTGCAATCCAAACTAG
ATGTGAATTCCATCCGTTTTATAAAAATCAATCCTACTTG
GGTGTACAACTGTCCTGCTTAGTGACCAGGTTAGGGTAGA
AAGAAGAGAGTGTACTCTGGCTGGACCATCATCTCAGTCA
CTCCAGGCAACGCCCTGCCTGCAGCCAGTGTGTCAGAACA
ATTTCCTCCCTTTCTGGGATGCTCCCTGGGACCTGCACAG
CAGGACCCCAGCCCAGCCCACAGCCACTCTACACCCCTCC
ACCTGCCCCAAGCTCCTGGAACACTTGGGACAGCAGCTCT
CTCCCTTGCTTCTTTGAGTGAACTGGGGTTACTCCAATAA
CAGACAGCAATAAACAGTCACAGTGCAAACGCCTGGATAA
GATTCTCACACTACATTCTAGACACTTTGGGATGTAGGTA
TCCTACTCAACACGTGGCCATTGCTGTATGTCGGCATTGT
GATCAGTGGCCTTTCACAGGTGAAGAAGCTGAAGCACAGA
AAGGCTAAGTAACTTGGCCGGGCCACACGGCGCGTCTGCA
TGGATCACCTGAATTGAGAAATAGTATGAGAGGCTGAGGG
AAGTGTCATAGACAACAACGTCTGCCCCACCACACCCTGG
AGAGGTGCTCCTCTTCCTGTCTCAGCCCCTACAAAGGCCA
TGCTCCTGACGCAGGCAGGCCCGGGAGAGCGGGACCGTCC
CCAACCCAGGACAAGCTTCAATAACCACCACCATAGTGGC
CATGATACTCTCCATCAGCTCCTACTTGCTAGAAACTCTA
GGCCCTGTACTAAGCACCATAACAGATACAATACTTTGTT
AAATTGTTTTAATCTCATGAGGTAGATACTATTCTTTGCT
ATTTTGTAGGTGAGAAATCTAGGATTTAATAAAGTTCTGG
TATTTGCCAGAAATTATATGGCTCAAAAGAAACAGCCAGG
ACTTAAACTCTAGTCTGTCTGACTTCACCTGCACCAGCCT
CCCAACCCAAGGCCACTGAGATAGCACAGGGGCTTTGTCC
CCACAAGTGCTCTGTTTTCACCTCCCCAGGGAACAGGGCC
TGGTCTCCTCTCCCCTAGCCCTGCCCAGTGCCTTTCACAT
AATGAGGCCATGGCAAAGCTTACCCACTAGTAGAGTATCT
CATTTGTTCAAAAATATGCCAAACCATTGCCTTTTAAAAA
GACATCTAGGCTCAGAGTCTGTAGGTCAAGGGCAAAGGCA
CCAGCCACATACACCTGAGCTGGTGGGTTCGAATCCATCC
CGGGCCCACCAAACAACAATGACAACTATAACCAAAGAAC
AGCCAGGCGTTGTGGCAGGCACCTGTAGTCCCAGCTACTT
GAGAGGCTGAGGCAAGAGGATCGCTTAAGCCCAAGAGTTT
GAGGTTGCTGTGAGCTGTAACGCCATAGCACTCTTCCCAG
AGTGACAGTTCGAGACTGTCTCAAAAAAAATTAAATAAAT
AAAAAATAAAAAGACATCTAGAGGTCCAGGCTGGGTGGCT
CACACACCTGTAATCCTAGCACTCCGGGAGGCCGAAGTGT
ATCACCTGAGCTCAGGAGTTTGAGACCAGCCTGAGCAAGA
GTGAGACTCTGCCTCTACTAAAAATAGAAAAATTAGAACA
CATCTGTATTCTCAACTACTCAGGAGGCTGAGGTAAGAGG
ATTGCTTAAGCCCAGAAATTTGAGGCTGCTGTGAGATATG
ACAATACCACAGCACTCTACCCAGGGTGACAGAGTGAAAC
TGTCTCAAAAAAAAAAAAAAAAAAAAAATCTAGAGCTCAA
TACTTCTCAATCTAAGTTTTTTCATTCACTGAGAAATTGC
ACAGACTGGATTTTCTAGGAAAGTGAAGCCACATTCACCC
ACTTGGGCCCCAGCAGAACCAAAGCCATGGGCAGTTTGGG
TCAGAGAAGAGAAAAGCAACATGTCTCCCAGGGCTGCCAG
CCCTGGCAGGGGAACATTGTCTCAGTTACCAGGCAGTTCA
GTGCAATTTGAAAGCAGCAAAAAATAGTTTAAATGAAAAG
GAGAACAGGATTCTGTTGGAATTTTTTGTAGGACAATGAG
AGAGACGCTTCAGCTTGAATGAATGAGCCACCCATTCTGA
AAGTTCTCTGACAGATCCTCTGGTTCCCTATTGTCAACAA
AGACCTAACTCCTTGGCCTGTGTCCAAGATTCTCTCTGAC
CTGGGTGGTCTCAGACTAACTGCAGTCTAAGCTACACTAT
CCCTTCCCATCTCAGCAGGGCTCCTCAGACTCTGGGCTAG
TAGCTTAGTCATCTTTGTGCCTTACAGCGCCTTGCTCAAA
GGTATCCTACAAATACTTGTCTAACCAGAACACAAGGGGT
TACTAATGGAGCCCAGAGTCCATGCTTAATACACTTACTG
AACTTATCCTTTCAGGAACCTCAGGGAAGAGCCTTGAGCA
AACCAGGGAGGAGGATGTCAACCCAGAGAGCAGAAGACGA
GCAGCCAGCCTCACAGTTAAGTGGCAGACAACTGAATGTG
GAGGATAATAAGATAACAGTCCAAATCTCACAGCTGGACA
CTAAGCCCACACTCTCCCCGAATGCCAGAGTCCAGAGTCC
CACCAGAGCTTCTTATGCTTCCACTGAAACTGCCCTTCAC
CAACCACCCAATGGCAGGACTTGGAGATGTGATTGGGATG
TACGAAACCTCCACTTGGGTGGTTTACTCTCCACAAACCC
GTCTAAGCTCCTTCAACAGGCCCAGAAGTGAGGCAGAGAG
AGGCCTGAGGGGGCAGGCACTACAGCCCCTGACCCCTCCG
CCAGAGTTCCCTGCCCTATGGCACCATGGTGCTCTGGGGA
ACGCTGGCCTTGAAGAGAGGATGACATAGCCACTTCTACT
CAAAGGCAAATAGTTGGGAGAAGAATGAGGGGAAACCAAG
GGGACGTGGGACCAACTTACGTGAGGGGTGGATGGACGTA
GGGGACTCGCCTCCAGGAACGGGGACCAGTGATGAGCCCT
TGGGAGCGTGGAGGCCAGCTTGGTGGAGGGGGCAGTACGC
CCGCCCTCTCCATGCTCTTCCGGGACCCCCTCCACCCACA
GCCCCAGTGCTCACAGGGCTCTATCTACCGCCGTGATCTC
GCGGCTGCCAAGTAAAATTCCACCAGCTCAGCACTTTTGC
AGAAAGGGGGTTGTTTTGCTTGTATGCTACTCTTTCCACA
GGGGTGGTCACCTTGCCTGCTACCCCTCTTCCGGGGCTCT
CTCGGAAGCTGCCCTACAGGAGCCTGCCCAGGCACTGCTG
CCTCAAGAAACCCTATAATTCCATTCTAAGCATCACCACC
CTGATCCCATTTCACACAGAGAAATGTGGAGTCCAAGGTG
CAGCGGGCATAAGGGAGGGGAGCTCACTCACCCGGCTCCC
TGAAGCCTTTGGACTCAGGTGGGAATGCTATGCCATCCAG
AAGGGTGCCTTCCCACACGGGGCCCAAACTGCCCCCATAC
TAAACTGTCCCTAGCACAGACCAAGACACCACGCAGTCAT
AAAATTGTTGCTCTGACCCTCTTTCCTATCCAGCCTCTTC
CATGGCCCCCAAGTGTTTTCCCCCAACACTGGAGAACAGA
ATGTGCTTGGCTGGAGACCCGGATGTAATAAATTGCTAGT
AATAGAGTCTCAATCTGAAAAACAAATTAATAGAAAGCCT
GGCTTTTCCTTTCTGTTCTTCTCATCCTCAATACCATTTC
CTGCAAGCTGAGAAGAGAAAGAAACATTTCCTTAGGCCAC
AGTCACTAAAAGGTCCCACCCACTTAGGACACCCAGAGGC
TCACTTCTCCCCACCAGCCTCTCCCTTCCTGAGCACAAAA
GGACCTGTATGGTAGGTCTGTCTTTGTTTTCCAGACCTCC
TTCCATCACTAATTTCACTTTGCCCTCACACTTACTGAGC
ACCTGCTGAATCCCAAAAATGGTGCCCAGATCCCTGACAT
AGGTGAGAGGTGGCCTCGGGGGTGGGGTGGGGGAGAGGCT
GGGCCTGTGTGGTCTTATAGGGAAGTCACAGCTGGTGCAG
CCCCCCACTCCCGTGCTGACCCCAAAGAGGTCTGATCAGA
TGGATGGCAGGGAGGACCATGACCCATCCCAAGCTGACTG
TTCTCAATCACCTGCCCTCAGTAAGAGGGGAAAGGGGAAT
TGGGACAGGAGTGAGAAGGCACAGACAAGAGCAAAAAGCC
AGAAGCAGCCATCTTTGAAAAGAACAATAGTAAAAGACAA
ATCTGAACGTGCCTGGGGATAGATTACAAAATTGTGTTTT
GTGTATTGGTTATATGCAAACTGCATGTAAATATGGACAA
GGCCCCTGGAAAAATCCAAGTGTCCCTGATGCTCTTTCTG
CCTCTCTCTCTTACTTGGGGAGTTTCCAGGGCTACCAAAG
AAGCCATCTGCCCACCTGGCCAGGTGAACAAAGAGTAGTT
AGTTTAGTGTCCCCCAGCCCTATCTCCCAGCACTTCCCTT
TGCACCAACTCCCCTTCTTGGCCTCAACTGGCCTCATGGC
CACACGAGAAATATGACTATAGAGAAGAAGAGAAAATAAG
GCTATGTCTCTGCCAGGCAAGGCCAAGGTGGCAAGTGAGG
AGGAGGAGGAGGATGGGCAAACATCTCTCCAGATCTGGTC
TCGGGATGAGCTCCTGAGACCAGAGATCCAATGGGCTCCA
GACCTTCCTCAGTGCCCCACACTCAAGCCCTTCTGATCAC
CAGTTCTTCAAAACCAATAGCAAGACCAGGTAGGGCAGGA
GGCGAGGGATTGTTGCAGCAAGATCCAAGATTAGCTTGTC
ACTTGGTCTGCACAGGGTCAGACACTCCAGGTGGACCAGC
CCCATCCCTGCAGATTCATGGCCAGCCAGGACTCTGGGAG
CCCCACCACTGGAGGAGTCCATGTCTCTGAATCTCAATTT
CCTCATCTGCAAAATAGGGAGGGATTAACCCTCTGCCCTT
CCTAACTCATAGGATCTTGAGACAGCCCTGAGATAAGCCT
CACAGATGCCCTCCATGGAGGGTATGACAGAGCTAGGTGC
AGGGACGTGGCAAGTGTCTGAATCCACATCTGGGCTTTGA
AAGTTCAGCAAAAACTTCTGGGCTGGTTGTTGTCACCCTC
ATCTAACTCCTATTTCCACAGCAACAGAGCATTCTCATTT
TATCTTGGGAGGGGTCAAAATGGTTTCTCCCAAGTTGCAG
ATGGGGAAAGCAAGATTCTAAGAGGCTAAGTGACACACTT
CAGGGCAAATGAGCCTTCAGCAGCAGAAATTAGACTGGGG
TCAAACAGCAGCACAGCCATAATGGGGAAATGTCAGGGGG
GCCCTGAAGGGCTTTACCCCAGTGGGAAAGGCTGGATGGG
GTACCCTACTGCCTGATACATAGTGAACAACATCCGGGCA
GCCAGAGGAAGGGTCCTAGTGGAGTCAGGCTCCCTGTAAC
CTCAGTCCAACAGGACCCAGCTAGTGCCCCTGGGAAGGTG
AGTGCTGACCCCTCTGTATATGGCCACCAGTCCTAGGCCT
CCTGGCCTGACTACCCAGGTCATGGATAGCCTGACCATTA
CCTCTAAAAGATCATTGTCTGCTGGTTACAGATCTAGAGG
CCGAACCCCAGACAGTTTTCCCACAAGGGCCAGATCACAG
AGAGTCACCTCAACAGCTACCATTTACCATGCGCCTGGCA
CCTATTTTTCCCTAATCCTCACAATAACCCTGCCACAGGG
GAGATAACACTACCACATTTTGTAGATAAGGAAAATGCAG
CTCAAAGAAATTAGGAAAATGGCTCAGTAGGACGATTTGC
AAAACCAGAAGCTTCAAATCTAGAACTTTCTGACTTACCA
CCCCATGGTATTTTTAGTTCCTTTTCTCTATAAATTGAAT
ATTCCAGAAAGAGCAAGGCTGAGGAGTGGGGAGCAGAAAG
GAGAGAAAGTTCAGACCAGAACTTGCACCCAACCCTGGAG
GGACTGACGGCACAGTGGGGAGCTGCTGCAATTCATTCCC
ATGGGGGGCAGGCCCTCCACCCCTGCCCCAGGCTACTCCT
CTGCCATCCACACACCTGCACTTCCGGGCACCAACATTCA
CTTTCACACCTGGGCTCTGGCTCACTGGTTCCTGTATTTT
TGACCAGCAAACTCATACACCTCACTCAAAACTCAGCTCA
AATGTCCTCTATGAATCACTTATAAACAATCCTTGAAGAT
TTGATTATTCCTCCAGGATATCCTTGGACATCACTGGTCT
CTAGTACTTAAGTGACCTGCCTTTATTTGTCCCCCTCCCA
GCTTCTGGCTAAATTTGAGCTCTTCTCTCAGGGACAAGGA
CAATAACAGCATTTCTTACAACATACCAGACACTGTTTTA
CATGTCTTCCCACAGTAAACTGTCACAACAGCTCCAGGAG
CTAAGACAGGTACTACTGTTAGCACCTGCATTTTATAGTT
GAGGAAATAAGCGCAGAGAAGTTACGTTCCTTACCCAAGA
TTACGCAAGCAGTCTGGCTCCAGAGGCTGCCTGTCTGTGC
TGATGCTGTGTTATTTTCTGTGGTCTCCCTGGCCCCTGGT
CCAGTGCTGGACATAAGGCAGGTGCTCAGGAAAGGTTTGT
TTTATAAGTAGGCAACGATGGAGGAGGATGTTACCACACC
GCAGACACCCCCAGCCCCAAATCCCACATGGAATCCTCCA
AGTCTCCCTACTTCTCTCCCAAGCTTTCATCATCACTCCT
GACATTCAGCACATCTTTCTTCCCAAAGCTCCCATCCATG
GCTTGCTTAGGTGCCCCAGCAAGGGTGAGTGATCCTGTTG
TCTTTCCAGCTGAGAAACTGAGACATGTGGAGGCCTCAGG
GCTGGTGGATCTGCTCAGAGGCAGCCCTGCCTGCTGCCTC
TTGGGCTGGTATGCCCAACCCCCACATGGACTGGTTTCAC
CTCAAGCAAGGAAAAAAAAAAAAACAAGAGTCAGAGGGAA
TCTGGAAGACAGCACCCCAAGGCTGACCTGGTCACTGATC
TCCAGGCGGGGCCTGAGAAGAGGGAGGGGGTCTGCTCCCT
GGGGCTAGGGAGGAGCAGACAAGAGGCCCTTTGTGTCCCA
GAGCTCCTGAGACACCTGTTCTCCCTCCTGCCTGCCTGTG
GCCTCCCTCCCTCCCTCTGGAGCCTGTGTGCGGCCTTGTT
TATCCTGCAGCCCTGGCAGCCAGGCCCAGCCTGCTCCCAG
CGTGGGGCTCCGGCAGCCCCTGCCAGCACCTGCCTGGTCC
TGGCAGCCCTGGAGACTGCTGGCCAAGCACAATCACCCTG
CTGTTGACACAGTTGTTGATTTTCAGGAGGAAAGGGAGAG
ATGGAAGGAGAGAAGCAGCAAAGGCATTTAATGCCAGCCT
GGCTAATTTACAGTTGGCCCTAGAAGTCCTGTGCTCCCAC
AGCTGTCTGGATGAGGCTTGGAGGATGCTCGGGGTTCCGA
TCCTCCAGCAGCTTGGGCCACACACACTATGCCGAAGGCA
TGCTCACACCCCAGTACCACACCACAGCCAGCGCTCACTC
CCCCAGGCTCCCATGCATGTCAGCACACACACGTTCCCCA
TACTGACACACACAACTCATGAACAAGGCCCCTGGAGTAC
TAAGAGGCCCCGGCTGCCTTGTCTCCAAATGCCCACCCCT
CGCTTTCCTCCCAAAGTCATACTGCACCCCAGGCCCTTGG
TGAGGAACAGGACCATCTGACCTGCCCTTGGAGACCCAGG
TGAGGCCCCTGGGAGATGTGGGGGGATCTGCCCTTATAAA
CTTCTCTTCCCTCTGACTTGGTCTTCCCAGGCTATCTCCT
CCTCACCCTCAGGATTCCCTGTCTTTCCCTGACCACCAGG
TCTGGTTTGGGTGCCCCTCCTGGATGCTCCTGCAGCACGA
TATCCTGTGTCTCCCTACCCTCAGGTTTGTCAGCCAGCAT
CACAATCAATGATTTAACCATGGAAGGGCTGTGCTGATCT
TATGGTCCTTTGGCCCCAGCTTGGTTTGGCACAATTGGTA
AATGTGCCTCGCCAAATTACATAGCCACGACACAGCCTCA
TATCTTCTGGGGGGAAGGACCAACAGGGTAGGTCTCCATA
GGCCCAAACATCCACTCTATTTCCACCCCAGGTTCCAGCT
TTTCGATCACCTTCGATTGCTATGGCCCTGTTAATTTGCC
ACCAGCATATGCTCCTAGATTAGTAAATGTGCCTAGCCAA
GTTACTTCCTTAGAGATCAAAGGGCAGAGAGCCCCTGAAG
CACGGGGATGTGTGAGTTGAGATGATGGGAAAGAGTCTCT
TGTCTCCCGGAAGGCAAGGCTATCAAGAAGACCCTGTGAG
TTGAGGGACAGCCAACGGGCCTGGCCCCCTTTCAGTCTTG
CCTGCCCCATCTGAGGCTGAGGCAAGAGAATCGCTTAAGC
CTCAGCCTCCCAAGAAGCTGGGACTACAGGCGCCCACCAT
AACGCCCATAACGTCTAGCGCTCCTAGACCCAATCAGTTT
GACTAAGAAATCAAGTCTATTACACCCATGGCCAATTAAC
CAAACAAGACTCTGATCAACAAATGGTGGTGGCTTGGCAC
TTGCACTGCAGTGGTTACAGCGCCAGTCACACACACCAAG
GTTGGTGGGTTTGAGCCCTGCCCAGGCCAGCTAAACAATA
ATGAGAACCGCAAAAAAAAAAAAAAAAAAAAAAAGCTGGG
CATTGTGGTGGGCACCTATAGTCCCAGCTATTTGGGAGGC
TGAGGCAAGAGAATTGCTTAAGCCCAAGAGTTTGAAGTTG
CTGTGAGCTGTGATACCACAGCACTCTACCAAGGGCAACA
CAGTGAGACTCTGTCTCAAAAAAACAAACAAACAAAAAAA
GATGGTGAAAGTCTACCTCCACGAACCCTCTTTAACAACC
CAACACACCAACACTCACACAAAAGCCCTCCCCTCAATTC
AAGCTTCAAGTTAATCAGTGCCCAGAAAAGTGTAACACAA
ATAGACAAAATCACCCCCAAATTGAGGGTACCAGGTTGAG
AGTATGGACCCAAGACCAAGAAAATCTGATAGATGAGAAG
AACTAACTTTATGAAAACCATAGGCTGCTGATGCTCTGAG
CCAATTCCAAGGCCACCACCCACAACTGCACAGATTGGGT
ACTGCACAAATATGAGCTCCATTCACCTAGACTTGCATAC
TCATTAGAACAATTCCCTGGCAGATAGCAGCCAAATTCAC
CCCTTGTCTACTCAAAGAGAAAGCTCTCCTGCTACCTTCC
TCTACCCAAGGCAAGATGTGACACAGGGCCCCTTCTTCTG
TTTTCTGACCCTGGTCTTGTTCAGGGAATTTATTAACTAG
GGTACCTGTCTGTGGAAGCTGAACCCTTTACCCCACTAAG
AGGAGAGGCCTCCCTCCCTGCCCTACCAGCCCCAGCTAGG
GGAACCCCATTGACTCCTTCTCTACCCACCCCTCTTCCTC
CAGCCCCTGGCCCTAGCCAGACTCCTATATTAGCTGCTCA
TGGGTGAGAAAGGGTGGCTGAGGTTCAATCACCTTGTTTT
TTGTTTTTTTTTTGTAGAGACAGAGTCTCACTTTACCGCC
CTCGGTAGAGTGCCATGATGTCACAGGACTCACAACAACG
TCCAGCTCTTGGGCTTCCGCAATTCTCCTGCCTCAGCCTC
CCTTCCTCAGCCTCCCGAGCAGCTGGGACTACAGGCGCCC
ACCATAACGCCCAGCTATTTTTTTGTTGCAGTTTGGCCGG
GGCTGGGTTTGAACCCACTACCCTCAGTATATGGGGCCAG
CGCCCTACTCACTGAGCCATAGGCGCCACCCTCAATCACC
TTGTTTTAAAACTGTTATGGAGGCTGGGTGCGGTGGCCTA
TAATCCCAGCAGTCTGGAAGGCCAAGGAGGGTTGGATTAC
CTGAGATCACAGGTTTGAGACCAGCCTAAGCCAGAGGAAG
ACCCCGCCTCTAAAAATGGTCAGGCGCTGTGGCAGGTGCC
TATAGGCCCAGCTACTCAAGAGGCTGAAGCAAGAGAATAG
CTTGAGACCAAGAGTTTAAGGTTGCTGTGAGGTATGCCAG
AGCACTCTACTGAGGGCGACAAAGTGAATCTCTGTCTCAA
AAAAAAAAAAAAAAGCTGTTATGAGAACAAAGGGAAGTGA
GGATGGTGATCACCCACTGCCCTGCCTTCCCCAGGAGGGC
TGGAATTGAAACTCTAGTACACGGGAGGACTGAAGCTCAA
ACAGAAAGCACCAGAGAGGGACCTCCCTCCACTTGTCCTC
AGCACGGTCCTCTATTCTGGCTCTTCTACTGCCAGTACAC
TCCCTTCTTGACGTTAGTCTAAAGTCTTCACTGTCTCCCT
GGAGCTATCCAAGGCTCTGCCTCATTCCCCAGGACCAGAG
GGCCAGAGTGCAGGCCCCCACCTGCCTGCCCACACACACA
CACAGGCACACATGTGCACACACACCCTCTTACCCAGCCT
TGAAAAGGGGAGCCCTGCAAGCCAGAGGAATGGTAGGGCC
AGAGGGGCCGCTCCCTTTTGCTTTGAACAGCTCCCTCTTC
GTGCCCCACTCTCCTCACTGGCTGTACCTGCACACAGGCT
TCCAGCCCCTCCCCACTAACCTTTTCTTCTCCCTTCCTTC
CCCACCCTACCCCACCCTCAAGGAACAGGCCAGAACCAAA
GCCTCATAGACATGGCTGGATGACTTCAGACTCCTTCAGT
AAGGCTGGGGGATGGGGAGAGCTTCATACCCCACAGGCTG
AAAGAGAAAATTCTCCTCACCCCCAGCTCTTGAGGAATGC
CAGGTCTTTCCTGCCTTATGTGGACAGGCAAGAGTGGATT
TTAATTCTCTTTAGTCATTATGAGGGCAGCTAAAGCCAAA
GCTTCCCCCCAGTCTAGCCGTTCCCGGGTACCAGGGCCAA
AGCAGGAGGCCTCATGAGTCCCTGGGCAGCCCACCCCATC
CAGGGCCCACCAGGACGTCTACAGAGCCCGCTGAACTATG
AGAGGGCATCAGTTCAGTCTCACGGGCTGCTGCTTCCTGT
GTTTCGATAATCACTCTCCTGCCAGCGACCCCTCTTTCAG
CTATTCTATCACGATCAAGCCCTGACTCCTCTTGGTCTTC
CACGGAAACAAACACTATTTTATTTTATTTTTTGAGATAG
TCTCACTCTGCAGTTCAGGCTAAATTGCCCTGGCCTCAGC
CTAGCTCACAGCAACCTCAAACTTCTGGGCTCAAGCAACC
CTCCTGCCTTAGCCTCCTGAGTAACTGGGATTACAGGTAC
CTGCCACAATGCCAAACTAATTTTTTTCATTTTTGGTAGA
GACAAGGTCTCACTCTTACTCAGGCTGGCCTCGAAATCCT
AAACTAGCCTCCCAGAGTGCTAGGATTACAGGCATGAGAA
CACTTACTTTTTTTTGACTCACAGTCAAAAAATCCTTTTC
ATTTTGATTTAAAGAATAATGCATGGCTGGGAGTAGGGGC
TCACGCCTGTAATCTTAGCACTCTAGGAGGCAGAGCGGGT
GGATTGCTTGAGTTCATGAGTTTGAGATCAGCCTCAGCAA
AAAGTGAGATCCCCGTCTCTACTAAAAACAGAAAAAACTG
AGGCAAGAGGATCGAATGACCCCGGGTTAGAGGTTGCAGT
AAACTATGATGCCATAGCACTCCACCCAGGGTGACAGCTT
CAGAACTTTAGACTGTCTCAAAAAAAAAAAATAATAATAA
TAATGCACAGTGATGCATTACTTTTACAAATTATAGAAAT
AAGAAAATAAATATAAGCCACAAATTTAAAAACACATCAA
CAAAAAATTTTGGCGCAGGGTGAGCCACAGGCAGCCACTG
CTCTCTGCCTGTATATCACTGGCCTCTAACTCACCAACTG
CCCTCATCCTGGACTCACAAGGAACCCCCCCATGCTGCTA
CTCCTTCCAGCGGCCACACATGGACCTGGACGGCACAGCA
CCTGTGCAGGGCCAGGGTGGCGCAGGGCACCATGAGCCAT
GCCAAGGAACCAGCCAGCCCCAGCTTCCTCACCCCTTCAT
AGGGGGATGGGAGGAGGCAGGACCAAGGCCCTTTGGGAAC
CAGTTCTCTCCCCGTCTTGTTCCACAAGCTGCACATTCCA
TTCTGAGTCAAGCAGGAGGCGGGGACTGGGGGAGGTAAGG
CAGAGGGAGGAGAGCAGTCTGGCCTCCTTTGGGGTGGATC
CCCCAGGGATCTCTAGGCTTGGCAGGGACAACAGACCAAA
ACCACCAGGGGGGAGGCAGCCAGGAGTGCTCTGGCCCAGT
CTGTGGCCCCTTCTCCTTTTTCCACTGAAATCCACCTTGG
GCAAGTCTGCAGAAGACACAGGAGGACCGTGTGGGGGGTA
ACACTAACACCCCTCCCCCCAACCCTGCCCCAATCCCTTG
GGCGGCTTATGGGGCTTCAAGCCAAGGCCATTTAAATGCT
AAGGCCACTGCTGGGGGGGAGTGCAGGGAAGTGAATTCCA
GATTTGATGGCTTCCCAGAGTGACCAAAAGGGCCTGGGTG
GTGAATGCTATTAAGGAAAAAAAAAAGGAGGGAGCTGGAG
ATACTGTCCCTACTTCTTCCTTCCTCTCCTTTATAAACTC
ATACTCACCCACCCCACCCAAAACACCCCTGGCTGGAGTC
CTCAACATTTGGGTACACATCTCAGCTCCTCTCCTAGCTT
GTCCATGTGCACACTCAGAGCTCTGAAATGCCAGGCCACA
CATAACACATCCTGGGCCTTTGGTTTGCCCACAGATGACC
TTGGAAGGAGGAAATCCCAGCCACTTCCCCTCTAAGAGGT
CTGACCACTAGCACAGTTCCATCGCTGGGCCTACCCAGAC
CATCCTGACAGGTGTGATCTTTCTAGGAGTGAGCAGGGAG
CCCTCACAAAAGAGGCAGGTCACAGAAACAGGAGTCTTCC
CAGGGGAAGGAAAGTCGGGGATATGCCTGGAGTGGCAGGT
GGTGGCTGTGAGGCTCTATGCTGCAGACCATGCAGGGTGG
GCAGAAAAGCCTTTTCTAGAGGAGCTCTGAAGGACATATC
ATGACAGTGTCTCTTTAAGCTGGGTCCATGGCATATAACA
GGTACTCGTAGGAGAAAACCACCATATCACTTCTGCTTAA
AGAAAGTACTTATTTTTTTTCAAAGAAAGTTCTAATGAGG
GAAGCTGGCAGGAGGTAAAGATGGCCCTGCTGAGCTGGCT
TGCAAGCAAATTTCCTAATCAAGTCTTTCCAAGGAGATGG
AAGTTTTCCCAAGGACTAAGGAAGGGGCAGCCAAAAAGGG
GGTCACCTCAGCAAAGACCACTCTCCAGAGCATGCCTTCC
TGCCCAGGGCAAGGAGATGATGGGAGACATGGACGCGGTC
CTCCGTGGGTCTGGTTCCCCATCTGGTGACCAGCATTGTG
ACAGCCTCCCAGGCTAACACATCCGGGTTCCAGGAAGAGG
ACTAGCAAAGGATGAGGATCATAGCGAGTTCAGGCAGGAG
CTCAGGCAGGAGCGAGCCCTCTTAAGCAAACACTGAGCAC
AAAAATAACTCCCATTCAAAGCACGATTTACTGTGTGCCT
GGCTGGCCCTCCCAGCACAGAGCCCTTTTCAAACACTCAG
CTTCACCCCTGAATGCGGCTGGGGGATGGGGCACAGGAGC
ACAGCTGCATTTGAATTCCACTTTTTCCGGTGGTGTCAGC
TTCCTGGAGATTTACCCAGGGAGCTGCCCAATAAGGGCCA
ATCTCAAAGCACCCCCAGAGAGGAGAAAACCTTTGTAAAA
TGGAGTGTCAGCCTCTCCAGGGCAAGAACACCTACATCCC
TTGGAAGAACAGGCTTAGTTCAAGCAACACTTGTCTGGCC
ACAGTAAATCCCAGAGCCTTTACCATTCATGGACCACTGC
TGTGGACATGATACACCACAAGCCTCCCAGTGAGTTATAA
GAGGAAGTATTAACACTGTTATTGTCCCACTTCACAGATG
GAAAACAGAAGCTCAGAGATGTAATGTGATGAACATCTCT
CTTGCCTCTAAATCATTCTCACTTTATGTTTCCCTAAATC
TACTAATCATCAAAATAGCCAAATGTCCAATACCAGAAAG
AATGCCAGGCATTAGGGTGTAGATGGGATCTGGGTATTTC
CAAAGCTAAGGTATCATTGAAAATCATCCTTCAAGCCAGG
CACAGTGGCTCACGCCTGTAATCCTAGCACTCTAGGAGGC
AGAGGCAGGTAGATCACCTGAGCTTAGGAATTCCAGACCA
GCCCAAGCCAGAGTGAGACCCTATCTCTAAAAATACCCAG
GCGTTGTGGCAAGCACCTGTGGTCCCAGCTACTCAAGAGG
CTAAGACAAGAGAATCGCTTGAGCCCAAGAGTTTAAGGTT
GCTTTGAGCTATGACTTCACAGCTCTATTGAGGGCGACAA
AGTTAAGACTCTGTCTCAAAAAAAAAAAAAAAAAAGAAAG
AAAGAAAAAGAAAATCATCCTTCACCATTACTTATCCTGG
CACTCCTGACCACAAGATCTAAGTTGGGGTGGAAACTCTC
TCTTGGCAAGGAGAGTGTATCTTTCTAAGCAATGTCCTGC
TAGTAAGACCTGTTGGCTTTACTTCCAAAACAATCTCTCA
ATGGCCTACCCTAATCCAAGTCACCACCTCATCTCTCCTC
AATCCTGAATCAGCCTCCTAACTGGCCTCTCTGGTTCCAT
TCTTGTTCCCCTTCCAACTAATTCTTTATTTAATAGCCAA
AGTGGTCTCTCTTTCTTACATTCTTTTATTTTGAGACACA
GTCTCACTCAGTCACCCTGTGTAGAGTGCTGTGGCATCAC
TGTAGCTCACAGCAACCTCGAACTCTTGGGCTCAAGCTAT
TCTCTTGCCTCAGCCTCTGGAGTAACATGGACTACAGGCA
CCCACAACTCTCCAGCTAATTTTTTTCTATTTTTAGTAGA
GACAGGGGTCGTCCTTGACCAGGCTGGTTTCTGAACTCCT
GAGCTCAAGCTTCCCTCCCCCACCTCTCAGAGTGCTAGGA
TTACAGGCGTGAACCTGTAGGTGTGTCCCACCTAACATTT
TTTTCACTTATATGACCATAGTAGAAGACTGAAAAAGCCA
ATAAGGAGATAAAGAAGGAAATAAAAATTATCCACATGCA
GGCACCTGTAGCTCAGTGGTTAGGGCGCTGGCTACATACG
CAAGGCTAGAAGGTTCAAACTCAGCCCAGGCCTGCTAAGC
AATGACTACAACAACAACAATAAAAATAGCCAGGCATTGT
GGGAGGCTGAGGCAAGAGAATCACTTGAGCCTAAGAGTTT
GAGGTTGCTGTGAGCTGTGATGCTACAGCACTCTACAGAG
GACATAGTGAAACTCTGCCTCAAAAAAAAAAATTATCCAT
ATGCAGTATTCTGAGTTAACTTCTGTAAACACTCTGATGT
ATCCTTCTAGTCTTCCCTGTGTATGTGTACATGATGGGCA
CGTGTACACACGTAATTATCTTTACAAGATTGGTATTATA
CCATATAGTTTTACATGCTGCTTTTTTCATTTTCTACATA
CATTTTCCAGTTTATAAGCTGTTCTTCAAAAACCACAGTT
TGGGGGTTTTGAGTATACTTTATATACTCACCTGGTACTA
AATTCAGAAAGAACAAAAGGCTGTACAACAAAAATACAAT
TTTTCCTCCATCCCCTCCTTCAACCACCATTTCCCTCCCC
TGGGGCAACTATGATTACTGTTTTTATGTGCAAAATAATC
TTTTCAAATCATAAATTTCATCATGTCACTCCCCTGCTTA
AAACTCTCTGGTAAAGCCATCACCTGGGCAAAAAAATGCA
GGCTCCTAAGCAGTCCTACCCAGTAGGGAGAGTCTAGGCT
CTGGCTGTCCTCTGATCGCTCTACCTCTCCCCTCCAGCCA
CATAGCGGTTGCTTCTGTTCTTGCCTCAGGGGATGTCATT
TGCTGTTCCCTCTGTCTGGAATCTCCTTTCTTCAGGTCTT
TCTTCAGATGTAGCAGGCTCCTTCTCAGCCTTCAGGCCTG
GGCTGACTGTCCTCTCCCCAGGGTGGCCTGCACTGGCCTC
CCAATCAGGGCCCTCTGGCCTGCTCCTACATATGTACACC
ATCTATTATATCACCTGTGGCATTTCTTTCATATCACAGA
TCACTATCTGATATTGTCTTGGTTAAAGTCATTTACTGTC
TGTCTCCACCCCACTAGAAAGAAGCCTCTCTGAAGGCAGG
TATGCTACCTTTCTTGTTTTTCCCACAGGGCCTGGCACGT
GATAGATGTTTTGACAAATTTCTCTTAAAGGAATCAATGT
GTTGACTGTAGTGCTGGTCACTGAAAACTGCCACTTGCAG
GATCACCAAACATTAAGAAGTAACCTTCTGGCCATCCTCC
CCCATTCCTGGGTTGGAGGTAAGAGGGTCAGAGAAAGGAG
GACAGGAGCCTGCTGTCCAAGGCAGCCAGTGTGGCTGAGC
AGTGATGGCCTGTTCTTCTCTGTGACTCAGCTCACCCCTT
ACTTGTACTATGGATTTGCTGAACCCAGAATCAGACAAGG
AATTTGTGACAAGCCCAAAGTCCTAGAAAATCCTCCAACA
GTAAGTGGAAACTTAGAGGTGATACTTATGCCCGTTCACT
TACCCAAATCCTACATCCAGTCTGCCCAGGCAACTGTGCT
AGTCTAGGTTCCGAAAGTGAGCTCCAGTAACAGGAGACAG
ACACCACCCAGGAGCAGAGTCCCTCCAGGAACAGTCCCTG
CCATCCCACCTGACTCTTCCCCTGGGCCCCAAACATCTGG
GCTTCTCTCTCTGAAAATTCATTCTGCCCCAGGGACACAA
ATGCACATCCAATCAGCCCAGGCTCAGGATGCTCAGGGGA
CACTCTTTTGGAGATACTTCCTTTTGGAGACCTGATTCCC
ACTGAGAGAACACTGCACTTGAGCCAAGATTGATTTTTAA
GAATGAGGAAAAAAGGGAATGAAAAAAAAAAAAAATCTGT
GCAATAAGGGAGAGCAGAAGGAAGTAAGTCAGAAAAGAAG
ACTCAGAAAGATAGAACTAGACAAGCAGTGGAAAGAATAA
ATTTGAGCAAAGAGCCAGAATCAGGAAAGGGTGGGGAAAA
GTCTGAGTTCTCTTCCTCTCCAGAAGTGGACAATTATTAC
AATTGATTAGGTGAGCACAATCCCAAAGGGCTCTTCTGGG
CTCTCTGTGTAAGGTCAGTTAAAATAATAATGGCAATAAC
AGCTAATGTTTATCCAGCACTTAGTATGTAACAGGCACTG
TTCTAGGCTTTCATTAAGCATTTAATCCTCAAGACTTGAT
GTGGTGAATACTGTTCATATTAATCCTGTTTTGCAGATGA
GGAAACTGAGGCATAGAGGTTAGGTTAAACTGGTCAAAGT
CACACAGCCAGTGGCAGTATCTGGAACCTAACTCCAGCTC
CCAGGTTCTTAACCTAGGCTATACATGGCTCTCAGTGATC
CAAGTTAAGTGGATCCCTGCCCTCCTGGAGTTCACGACGT
CCCAATCAGTACCCTCAAGAGGTGCACAACTCTGCTTATT
TTACATAGAGGAAAAGTCCAGAAAAGTTAAGGAACTAGCC
CAAACTCACAACTGCCCATTGTTGGTGAACGAGAATTACG
AATGTGCTGAATCTCAGCACCTTGAGAGGCACTTCCTAAA
GGGCTCATTGGAAACCCAGGTCAGGCCGAGAGACCCAGAC
TCGGAATCGAGCCCAGGCACGGATGGCGGAACCGGGAGGT
GGAAAGCGGGGCAAGCGGGCGGGCGCCGCCTCTGGTGAGT
CCCAGGGCAGGATCGCGGAAGGCAGGAAGCCCGCCACAAG
CCGAGGGCAGAGGACAGACAGCGGCCTGGGACCGCGGAGG
GAACAGAGCCTAGCCCAGCTAAATGGGCAGTTATACACCC
ATCTTTGAAACTGGTCTGTAGTGATCATTTGAGAAATACT
GGTTTGGAAGGCTTAAAAGCCAGGAGGGTGGGAACCCACC
TACTTTGACCACTGAGAGCCAAGAATAGTCTAGTGTTAAA
AGCCAGGAGCATCGTCTCCCGCTTGCTTGCGCCAGACCCT
TGCACCAGCGCCAGCGACGAGGCGCCCTGCCCGGAAATTC
CCAGAGAGTCAAAGCAAACTTCCCAGGAAAACTCCTCGGC
TTCCTCCAAGCCCCTGTCACCGAGGCGGCTGCCAAGAGCG
CCAGCGGAGTCCTTGCAGCTGCCGTGGGCCCTCCAGGGTG
GGAGCAGCCACTAGAACGCTCGGGGTCCGCCCGGAAAGGT
TCAGGGCTGAAGTTCAAAATTCACTCCCGCCCAGGCCTGA
CTCCCGGCCCCTCCCGGGACTCCCCGGCAACCCTCACGTC
TCCTGCCCGCCGGAGCTCCAGTTAAGAAATGGAGGGTGGG
AGGTGCCTGTGGCTCAGTGGGTAGGGCACCAGCCCCATTT
ACTGAGGATGGTGGGTTCAAACCCAGCCCCGGCCAAAACT
GCAACAACAATAAAAAACTAACACAGTTAAAAAGAAAAGA
AAAGAAAAGAAAAGAAATGGAGCGCCTACAGCCTGAGAAT
CCATGCGGGTCGCCAGGAGAAGCCTGCGGGCAATCCCTGC
GCGCCTGGGGACTCAAAGCAGCCCGAGCCAGCGCGCACAC
ACACACATACACACGCGCGTGTGTGTCGGTGTGTTTACGT
ACGGAACGCGCGGGGTGGGAAAACAATGGCGAGCCGCTGG
GAACAGAGGACAACCCCCCTCCGCATCTCCCTACCCTAGG
CGCGATTTGCTTTCGCAGGGAAATAGGGATGAAAAGGCTC
ACCTCCAACATCCCAGGACGGGAGGTGGGGGTGGTAAGAA
GCAGGCTGGGTGGGGGTGGGGGTGGAGGTGGAACCCGAAC
AGCCCCAGCTGAGAACAAACGGGATGCGGCGACCGGCTGG
TCCACTGGGGAACCACTCTGGAACGGTGGCAAGGGATGCG
CGACTGGCTCCCGATAACCCACATAACCAGGGTAGGGGAG
CTCTGCGACTCCTCGCAGGCACCCGAACCCCACGCAGGAC
CCTGCACAAGTCGCCTCGGCTTCCCGCTGGGAAATCCTTA
AACTGGGCGCGGAGTCGGGCTCGTGAGAAAAACCTAGTGT
GCACCAGCCGGTCCGCGAAGAGCGGGCTTGGGGGCGGGAG
CACCCCAAGCTCGGCTAGTGTGGTGAGCGCACACACGCAC
ACAGCCATCTCCGGCCTCACTGGCTGCCACCCGTCTCCCC
AAGGACCCGGTCTGCCCGGGAGGAGCCGCCACTGGCCGGC
AGGTCTGGGGAGAGGTGAGGATCCGTTCCTCCTCGAAAAA
CTTTGCAAAGGATGGAAACTCGGAGGGAGGAGAGACGGCG
TGTACCCAGAAACGTGGGGGCGCGAGTGTCAAACTTCGGA
GGGCTGGGGAGACGGGCGCGACGGCGCGCTCGGGCTCGGA
GGGGCGTACTTACTACTCAGCCAGGCGCTGGGCTCGCGGC
TCCGCGCTCCCGCTCCTCCTCCGTGCGGTCCTCGCGGCTG
GCTGCCTGGGCTTCCCGCTCACATGCCCCGGCGACGCAGC
GGGCGGGCTGGCCGAGCTGGGGCGGCTGGGCAGGGAGGAG
GCACGCCCCCCACCGTCCGCCCGGGAGTCGCTCCGACCCC
ACGGCCACCCCGGGTCCGCGCCCCACCAGGGGCCGCCGTC
CCGGGCGGCGAGCTCGGTTCCGGCCGAGCGGCGCCGTCCG
CCGAGCCAGGCCGCTCTCTGCCCTCTGCCCTCTGCCCTCG
GCTTGCGGCCGTCTCCTTGCCTTCCGCGGTCCTGCTCCCC
GACCTGCCGGACGCGGCGCTGGCCCGCCCGCCTCGCTCTC
CGTTCTCCCGCTCTCTTCGGCTCGGCGCTGCGCGCCCCGG
CTCTGTTCCGAGTCAGGGCCTCCGAGGCTGACCGCTGTGC
CTGGGGCTCCGACCCGGGCTCGCCGTTCTTGAGCCCGGGT
TCCAGGACCCGCGCTCGTACAGTTCAGTTCCAAGCCGGGA
CTAGAGCAGGGGCTGGCCGCTCGCGGCTCGCGGCTGCAAG
GCGACTGGACAGCCTCAGAGGAGAAAGAGGGAGGGAGACC
GAGAGCGCGCAGGGGGAGGGGGAGGAGGAGGGAGGAGGGT
GGGAGGGACAGAGAGTTTCCTCCTCCTCCCTGCAGCCGGG
TCCATCCAGGCTTCAACAGCTGGAAACCTCTGTAGGGAAG
GCTAGAACTAAGGGGGTTGCTGGGCGGCGGGGGTGGGTGG
ATGTGGAGAGAATAGAAGAAGGCGGATTCTGCACATTCCC
ACCGCTCAGGTTTGAGGGTAGCCACAGAGAATCTTTACCG
CATCCGAGCAAGACCTAAAAAGTTACTGGTTCAGCTTCGA
GCACCGTGTAACCCCTCCGGACAGACTGGATTGGGGGATT
TTAAAAACCCCATTTCAGAACCTGCCTTAAAAACCTGATC
CCCTAGCACTCTGGGAGGCCAAGGCCGGCGGATGGCTAGA
GCTCAGGAGTTGGAGACCAGCCTCAGCAAGAGTGAGAGCC
CGTTTCTACTAAAAATGAAAAACTGAGGCAGGAGGATCAC
TTGAGCCCAAGAGTTTGAGGTTGCTGTGAGCTAGGACGCT
AGAGTACTCTGAGGGTGAAAAAATGAGACTCTGTCTCAAA
AAAAAAAAACAAAACTGATCCCACCTGCAGCTAGAGGGCT
TCCTAATGTCTCCCACCATTCCCTAATCCTGTTATTTGCA
GTCTTTCAGTCAAGTCCTTTATTTTCTCCCACACTGTTCT
AAGAGGGAAGGGAAAGGATAGAGAGTTGGATTCCTTTCAT
TCAATGTATTTCTTAAATGTCTGTAACATGCCTTGCCCAA
CTGGATGCAGTGAAGTGGAAGAGTGCTTAAGATAGGGCAA
GCACATGGTCATGGGAACCACCAAAGTCAGGATGTGTCAT
CTGACTCCGGTCTCAGAAGGACCTGGGAGTGGGATAGGGC
AGGTTAAAAAAGCTACAATTACCCAACTGCAAATAACTGT
GCCCACAGTGTGGGTAGCCTGAGTGTCAACAAGTGATGGT
CACCACGGCTTTTTAAGGGTTTTGGATTTCATTATTCCCA
TTGCCTTGCCTAGCCAACTCCTTTTATTCATCTTTTTTTT
TTTTTTTTTTTAACAGAGTCTTACTTTGTCACCCTCTGTA
GAGTGCTCACAGCAACCTCAAATTTTGAGCTCAAGTGATC
CTCTTGCCTCAGCCTTCAGAGTAGCTGGGACTACAGGTGC
CTGCCACAATGCCCAGCAATTTGTTTCTTTTTTTTTTTTT
TTGTAGAGACAGAGTCTTAATTTTTCACCCTCAGTAGAGT
GCCATGGCATCACACAGCTTACTGCAACCTCCAACTCCTG
GGCTTAGGCGATTCTCTTGCCTCAGCCTCGGGAGTAGCTG
GGACTACAGGCGCCTGCCACAACGCCCAGCTATTTTTTTG
TTGCAGTTTGGCTGGGGCCAGGTTTGAACCTGCCACCCCC
AGTATATGGGGGACAGCACCCTACCCACTGAGCCACAGGT
GCTGCCCCAACCCAGCAGTTTTTTCAGAGATGGGGTCTTG
CTCTTGGTCAGGCTGGTCTCCAACTCATGAGATCAAGCAA
TCCACCTACCTCAACCTCCCAGCGTGCTAAAATTACAGGC
GTGAGCCACCACACCTGGCCCCTTTTATTCATCTTTTAGA
TCTCAGCCTTGATATCAACTCTTCCAAGAGCCTTTCTTGA
TGGCCAAATGTGGGTCAGATACCCCATCTATGGGCTCTGG
AAACCTACTTGTAGATAGCACAGTAACTATTCATCAATCT
CCCCCATTGGACTATAAGCTCCACAGGGCAGTGATGTGTC
TCTCTGGTTCACCATTAAATCCCCTGTGCCTAGCCAGAGC
TTGGCAAAGAGCAGGGTCTTAATAAAAATAAATATTGATC
AACTGGCTGATTGGAGGGAACAGGGAGACACCGAGGTTCT
GAGCAAGGCCTCGTCTAACCAGAGATAAGGAGGAAAGCCA
GTGACCAGACAATGGCAGTGGCCAGGATAAAAATGATGCA
GACATGAGCTAAACTAGGAGTAATGGGATGGGAAAGAGGA
AACAGGTTGAAGCAGTGGAAGAAGTTAACATTAACTCCTA
ACAGCCTGGTTTGGGGAATGATTATGAATGAAGCCATCTC
AGAGATATGAGTTACCCAGGTGCCACCAAGCCTTTCTTTC
TCCCAGACAATATGCCTGTGTTCTCAATATTCCCGATTTT
TTTCTCTGGCCCCTGATCAGCTCTAATGGGGTAACCTCAT
TGTCCCTCCCTGTGGCTGTCCTTAGCAATAGCAGATTGAA
AGAGCAAGGACAGAGAGATGAAAAGTGGTCCCTCCTCTCC
CCAGCATTCCTCCATCTATTCTACCTCACTTCACTGATAT
CAGCCCTTCCCAATCACTGCCACCAAGTTAAGATCAAATG
AGACTCAATCTCAAAATAAAAAAAAGATATTGTCTGCCTG
CTATGTCTAAGGCATGGTATGATGTGTCTTTACACCTATC
CCAATTCTGCGAGGTTGGTGTCATCGTCCCTATTTTATTT
TTTTGAGAGAGTCTGACTAAGTCACCTAGGCTAGAGTGCC
TGGTGAGCATGGGTCTAGCTCACAGCAACCTCAAACTCCT
GGACTCAAGTGACCTTCCTGCCTCAGCCTCCCAAGTTGCT
GGGACTACAGGCACCCACCACAATGCCAGCTAATTTTTTT
CTATTTTGAGTAGAGATGGGGGGATCTCACTACATAGCTC
AGGCTGGTCTCAAACTCCTGAGCTCATGGGATCCTCCTGC
CCTGGCCTTTCAGAGTGCCAGGACTATAGGCATGAGCTAC
TGTGTCCTGGCCCCATTATCCTCATTTTAGAGGCAAGAAA
AACGAAGCTCTGGGGTGGCACCTGTGGCTCAGTGAGTAGG
GCACTGGCCCCATATACTGAGGGTGGTGGGTTCGAACCCA
GCCGCGGCCAAACTGCAACAGAAAATAGCTGGGCGTTGTG
GCAGGCACCTGTAGTCCCAGCTACTCAGGAGGCTGAGGCA
AGAGACTCGCCTAAGCCCAGGAGTTGAGGTTGCAGTGAGT
TGTGACACCAGAGCACTCTATCGAGGGTGAGAAAGTGAGA
CTCCATCTCAAAAAAAAAAAAAAAAAAAAAGAAAAGAAAA
GAAAATATTCTAGATCTGTCTACAACACACTGTTTTCCAG
GAACACCTGTCAAATTTATGCCATTTAACCCTGTTAACCA
CTCTCTCTGTGTCGAAGCACATCATGACTCCACACTTTCC
TGAATTTCCTCTGACTTCACTTTCTTTCTCAGCCTTCCTT
GTTTATGTTCCCTCCTGCACCCATCTCCACATGAATGTTC
CCCCATGGGCACCCTATTCTTTTCTCTCTCTACGGTTTCT
CCCTAAGGGAAATTTTGTCAATTTCCATAGCTTTAATTAC
CAACTATGTGCTGATGATTCTCTCAAAAAAAATTTTTTTT
TGAGACAGAGTCTCACTATGTCCCTTCGATAGAGTGCCAT
GGCGTCACAGCTCAGAGCAACCTGAAAGTCTTGGGCTTAA
GTGATTCTCTTGCCTCAGCCTCCCAAGTATCTGGGACTAC
AGATGCCTGCCAAAACACCCGGCTATTTTTTGGTTGTAGT
TGTCATCGTTGGTTTGGCAGGCCCTGGCCGGGTTCAAATC
CGTCAGCCCAGGTGTATGTGGCCGGTGCCCTAGCCTCTGA
GCTACAGGGGCCGAGCCAGATTCCCTCAATTTTTAATTTA
AATCTCCAAGACTGTATACTGCACTCCAGACTCATGTATC
AAGGGCCTCACAGACATCCTGAACCTATTGTGTTAAAAAT
TGAACCTTTGGCCTATGGTGGCTCACACCTATAATCCTAG
CATGCTAGGGGGCCAAGGCAGGAGGATTCCTTGAGGTCAG
GAGTTGGAGACCAGTTGGACCAGCCTGAGGAAGAATAAGA
TCCTGTCTCTACTAAAAAGAGAAAAACTATCTGAGCGTGG
TGGTGCACATCTGTAATCCCAGCTACTCAGGAGGCTGAGG
CAAGAGGATTGCTTGAGCCCAAGGTTGCTGTGAGCTATAA
TGATGCTGCAGCACTCTAGCCAGGACAATAGAGTGAGACT
CTGTCTCAAAAAAGAAAAGAAAAGAAAAGAAAAGAAAAGA
AAAGAAAAGAAAAGAAAAGAAAAGAAAATTTAACTTTTAA
CCACTATCCTCAAGCCTGTGTATACCCACCTTCTTTCCCA
TTTCAGTAAATGGTACCACCACCTATCCAGTAGTTCAAGC
CAAAATCCTAGCAGTCATCTGTGATTCCTCCTTTCCCATC
TCATCAATTTAATGAATATCAATGATCTATCTCCAAAAAT
ATAGCCCTGTCTATCCACGTCTCTGTCTTTACCATCCCCA
ACCTAGGCCACTGTCATGGCTCAGCTAAACTGCAACAGCC
TCACTGCTTCTGAGAACTGAGTCCACTTGCAGGCACATCA
TTTAACTGAGGCTGCTTACATCCACAGGACTTTTAATATT
TGTTCCAGAAATCTCTTACTCAGAAAGATAAGACTGCAAA
CCAGTAAATAACTTCATTATTTGCTTCAGGAACTTCCTGA
AAATCAATTTATCCAAACAATAGACTGCTCCAACAGCCCC
TTCTTGGGACAATAGTTTGCTTAACTGGGCAAACCACTAG
CTTTATCAAACAATTGTTTAATGTTCAAGACCCTCCCCTT
ACCGCGTCCTCCAATCCTAACCTGTCAAATCATAAATTTT
GCCCAATCCCAATCAGATCTCCATACTGAAAAAGATCTGC
CTTAGGCTCAGCTCCTGTGGCTCAAGCGGCTAAGGCGCTG
GCCACATACACCTGAGCTGGCGGGTTTCAATCCAGCCCGA
GCTCGCCAAACAACAATGACAGCTGCAACCAAAAAATAGT
CGGGCATTGTGGTGGTAGCCTGTAGTCCCAGCTACTTGGG
AGGCGGAGGCAGGAGAATCGCTTGAGCCCAGGAGTTGGAG
GTTGCTGTGAGCTGTGATGCCAGCCACAGCACTCTACCCA
AGGTGACAACTTGAGGCTCTGTCTCAAAAAAAAAAAAAAA
AAAAAAAGTTCTGCCTTAAACCCTAGGCTTCAAAGCCTAT
AAATGGATTTTCACCTGGAAAGTGCTGCCCCAAGCTCTGC
TCTTCTCGGAGTGGACTTTTTTCACCTTCTGATCCCGAAC
GCCCCTTCTTTTCCATGTAAAATCATCCACCACCCGAGCC
CATCTTTATCCCCCTTCTTAGACTCCTATTTGTTTCCTTC
ATAGCACTTCCCACAATTGTCACTTATTTTATTTATTATC
TGTTTTCTTATACTTTCCTGTTCCCTTTTAGACTGTAGAC
TTTGTAAGGGAGGGACTTGGTCCTCCCTATTTGCCATTTA
ATTTCAAGAGAATAAGGCCAGGCAAGGTGGCTCACGCCTG
TAATCCCAGCACTCTGGGAGGCCAAGGCAGGTGGACTGCC
TGAGCTGAGTTGAATTCCAGCCTGAGATAGAGACAGACCC
CACCTCTAAAAATAGCCAGGTGCTGTGGCAGGCACCTGTA
CTCCCAGCTACTCTGGAGGCTGAGGCAAGAGAATCACTTG
AGCCAAGAGAATCACTTGAGCCCAAGAGTCTGAGGTTGCT
GTGAGCTATGATGCTTTTGGCACTGTACCAGGGGTGACTA
AGTGAGACTCTGTCTCAAAAAAAAAAAAAAAAAAAAAATT
TCCGGAGTGTAGCAGATGCTCAACAAATACTTTCTAGGCC
TCAAGGAACGCAGTCTCCTGGATGTTTTGCATGTGGCCAT
CAGCCAATTTCCCAGACACCAGAGAGGTTGTGGTGCCCAG
GTGTCCTGGGTTCCTGACATGCCTTTTAACCTCCAAGGTG
AGAGAAAGCTACCTGAGGAGACAGGAGAAGGAAGATTTTA
ACTGAAAACCTGGTCTCATTGCTGTGCCTGGAGACTATCC
AGCTTGCTCCTACCCCATCCCCCACCTAACCAAGGGTCGT
TTTCTCTGTGAAAGTTAGAGAGAGGACCCTTGTAGGTTGG
GTCAGGTCAGGATAGGTCAGCCTAGTGGGGGCTTGTCTGG
TACCAACTCTTCATCCTACTGATTGAGCAAGTGCTTTTTC
CAGATATCTATTGTCAGAGATGTGAGTCAGAGGTGCTCAA
CCCAGGCAGCTTTCTCACCTTGGGGTGTCCCCCAGGGGTG
ACTTCTGAGAGGCAGGCACTGCCTTCAGCCTGACTCAGGT
GGGCTAATACTGTGTTTTTCTAGGGAGTCACACTCTAGCA
TGGAACTAATTAAGAAGGTAACAGATTGAGTCACACAAAG
TTTCATTCGCCCATTATATCTGAGAGTATAAGATCTGGAA
GGATTCAGCCTTCTAGGACCATCTCCAGCTCCCTCTTTGT
GCAGTAAAGGAGACTGAGGCACAGAAAGGAGGGGAATCTT
GCCCAAGGCTGCCCTTGACACAAGATCCCATCGAACTATC
AGCAACTCTGTGACGATGCAGACACATTGTCAACTCTGTG
ACAATTACATTTTACACAGGAGGAAAAAGATACTCGCACA
AAGGTAAAGGAAATGTTCCAAGACCATATACTGACAGAGA
AAAAGCTGACAGTTGAACCTGGGTGTTCTGGCTCTAGACC
CATGCTTTGACTAGTATGTATGTACCAAGCTGCTCTGCTT
TTTGTGGGGTTTTATGGTCCTTGGAATCTGAAACACATAA
ACCAGTGCCTGAATATTATTCAGCATCCTAGATTCTAGCC
TAGACCGTAGAAGTGGAAAAAGCTTTCTGCTTTCTATGTG
ACCTTTGGCCTCCTGGTCCCCAAGAGGAGGACCTTCTCCC
AAGGACAGAAGACCCAACCCATACCACCCCTGCAACACAT
ACACGCAGGGACCCCAGTCAGTGCCAGTGCTGGTGACTTC
AGTCCTTTACAGACACACACACTTCCAGAGCTCTCCAGTG
CATTCTGCACATGTTTAGCTACCATGGGGAAGTAAGCATG
GGAAGAGGGCTGGAGTGGTCATTGCCATCTCCAGGACTAG
TGCACACTAATTTTAATTGTCTGGAATCCTAAATTGCCAA
AGGTCATGATCAGGCTGCACATCTCTCTGATCCGTTTGGA
ATGGGCACAGCACAAAGACAGGGCCACATCCCTCTGAGAG
CACGTGTTCAAATACACATGATGGGGGGGCGGGGGGGGCG
GTTCCTTTTCTCTTTTCATTCTCTTCTGTCTCTTCCCACC
TGAGAAGGCAGTTGACAGAGACAGGGAAGGGAAAGGTGAA
GAAGGTGCTCCCGTCCCAGCAGCCTGGGCAAGTTAGAAAA
TTCTGATTCTGCCTCTCTAAGCCCTCTTCACCTGCCCCCG
CCCTGGCTTATAGTCACCACCACACACACACACACACACA
CACACACACACACACACACACACAGCCAAAGTTTTTTTTT
TAACCCTATTTCCTGTCTTGAGGAGACCTAGATCTCCATC
CTGGGGGGCCCTGGCAACAATTAACAAAGGCACAATGGAG
TAAAGACAATTAACAATCTAGGAAAGAAGGAAAGAGAGCT
TTGTTCTGAAGGAGGAGGAGGAGAAGGGGCCATCCAGACA
GGCAGATGCTTTCACTTTCCCTTCATCCCTCCCCTCTGTG
ACCCTTAGGGTTTCTGCCAGGGATGGGACTGGGACAGGTC
AAAAAGGCTAGAAATTGGAGGTGGTAACTCTTGGTTTTTT
TTTTTGTTTTTGTTTTTTTTTTTGGCAGGGGTTGAGTTTG
AACCCGCCACCTCCGGCATATGGAGCCAGCGCCCTACTCC
TTTGAGCCACAGGCGCCCCCCATGGAGGTGGTAACTCTTA
AAACTCTTGTGCAGCTAAGAACTCACTGGAGAGTTAAGGC
TAGAGAGGAAGCCTTGGGGACTCAATCAAAGGCCCTCTTT
TCTGAAATCTGAAGTCTCTGCCCTGGATAGATAGCTTAGA
GTCAAAAAAGAGGTTGGTGGCTTCTGCTTATTTTCTCATC
AGGGCATGGTGGAAGGTGGTGGCAGGACCACCTACATAAA
TTTCAGGGTCCTTATTCCAGAATTAAAAATTTCAAGATGG
TGGCTGGATGCCTGTGGCACAGTGGTTAGGGTACCAGCCA
CATACGCCAAGGGTGGTGGGTTTGATCCCGGCCCAGGCCT
GCTAAACAACAGTGACAACTACAATAAAAAATAGCCGGGC
CTTGTGGTGGGCACCTGTAGTCCCAGCTACTTGGGAGGCT
GAGGCAAGAGGATTGCTTAAGCCCAAGACTTTGAGGTTGC
TGTGAGCTGTGATGCTAACAGCACTCTACCAAGGGTGACT
TAGTGAGACTCTGTCTCAAAAAAAAAACCAAAAAACAAAA
AACAAAAAAAAAGAATTTCAAGATAGCAACATCAGAGCAT
TACAACAAGTACAGGGTCCTTGATCACAGAGTATGGGTTA
AATGCCCACAAAGCCAGCCCTGTTAGGAAGAACTCAGGGC
TAGATTCTGTCCACCTGCTGCGTGTGAGAGAGAGAGAGAA
ATGAGAATACTTTGGGGCAAGTCTTTAAGTCTTTCCTTCC
TGGATTTCTATCTCCTCAACTATTAACAAGAAGATTGGGG
CAGCACCTATCGCCTAGTGGGTAGGGTGCTGTCCCCATAT
ACCCAGGGTGTGGGTTCAAACCCAGCTCCGGCCAAACAGC
AACAAAAAAATAGCTGGGCTTTGTGGCAGGCACCTGGAGT
CCCAGCTACTCGGGAAGCTAAGGCAAGAGAATTACCTAAG
CCCAGGAGTTGGAGGTTGCTGTGAGCTGTGACGCTACAGC
ACTCTACTGAGGGTGATAAAGTGAGACGCTGTTTCTACAA
AAGAAAACAAAAACAAGAAGATTGAATGAAGGGACTGTCA
GCTTGCTGCTTCTATGGTTCTCTGCTTTCTCTTCTCCACA
GTGAAAGGAGAGTTTTTAGGCTTCTCTCTCCTGCACATTC
TTCTGAGCGTATGCTATGGTCTGACTGACTATGCCCTCCA
CAAAAAATATTCGTATGTTGAAACCTACTCACCAATGGGA
TAATAGTAATAGGTGCTGCTTTTGAGAAGTGATTGGGTTC
CTGAGGGCTCATGAATGGGATTCGTGCCCTAACAAAAGAG
GTTTGAGGGAACCTGTTTGCCCCTTCAGCCAGGTGAAGAC
ACAGTGAAAGCACCATCCATGAGGAATGGACCCTCACCAG
ACAGAGTCTGACATAATCTTGGACTTCCCATCTTCCATAG
TTGTGAACAATAAACTTCTATTGTTTATTTATATTTCATT
TCATTTCATTTCATTTCATTTCATTTCATTTCATTTTTGA
GACAGAGTCTCACTTTGTCACACACGTTAGATACTGTGGC
GTCATAGCTCACAGCAACCTCAAACTGTTGGGCTTAAGCG
ATTCTCTTGCCTCAGCCTCCCAAGTAGCTGGGACTACAGG
CGCCCGCCACAACGCCTGGCTATTTTTTAGAGACGAGGTC
TCGCTCTTGTTCAGACTCAATTTCTATTGTTTATGAGTTA
TCTAATTTAAGGTATTTTGTTAGCATGAGTGGACTAGGAC
ATTCACCTTTGGAGCAACAGAAAAACCAGGTACAGAATAC
CCATTCTCAAGAGTGAGGTATTTTGGTAACTAATGGTGAC
CAGCTAACGGGGGCTTCCCTATTTGGAAAAGGCAGATGTC
GATGAGCTACGCTAAGCTACAAAACCCTGCTGAAGTTTAT
GTTGTCTCTGCTAGAAGATTTAGAAGGCACTTTCAATCTC
ACAAAGTATGTCTACCCAGAGTAGAAGTTTCTCGGCATGA
GCAGCCATGCACACCAGGCCTGGTCTCGTGGCTTAGCCTC
TCCATTAGCCACTGGAGTCTGGGCTGTTCATGGTAACAAC
CTAACATCCTAAGAGAAATTGGTTAGAGATTTCAAGAATT
CTATCCTTCTAGGGCTCAGGCTTATTGCCCTGTGGGTCCA
AGTGAAAAAGGGAGGAAAAGTCCGTTGTGTCAGAGGCCCC
ATTATCAGTCAAGAGGTCAACAGTACTGCTCTCTGCTCTC
ATCTCTTTGCCTGAAGAATGTTCGCTGGAAGACTCCTTGC
AGGGATACTGTTATAGGCAGAATTGTCTCCTCCCCTCCCC
CCTAAATTTGTATGTTCTAGCCCCTAACACCTCAGAATGT
GACCATATTTGGAGACAGGGTCTTACAGAGATAATTAAGT
TAAAATGAGGTCATTAGAACAGGCCCTAATCCAAAATACA
ACTGGTGTCCTTATAAGATGAAGAAATGTGGACACAGATA
CACACAGAAGGATGTTGACATGAAGAGTCACAGGGAGAAG
ACGGCCACCTCGCAGTGAAGCAGGGAGGCCTGGAACAGCT
GTTTCCCTTGGAAAGAACCAACCCTGCTGAAACCTTGACC
ATGGACGTATAGTCTCCCAAACATCAGAAAGTAAATTTCT
ATTGTTTAAGTCACCCAGTCTGTGGTACTTTGTTAGGGGA
GTCTTAGTAAATTAGTATGATGCGTAGATGCTGGGACATC
TGCACAAGCTTGAAGCTGTCTGGACTAAAAAGATTTTGTC
TGGCTTGGCACCTGTGGCTCAAGCAGTTAAGGCACCAGCC
ACATACACCTGAGCTGGAGGGTTCGAATCCAGCCCAGGCC
CACCAAACAACAACGACGGCTGCAGCCAAAATAGCCGGGT
GTTGTGGCAGGCGCCTGTAGTCCCAGCTACTCTGGAGGCG
GAGGCAGGAGAATCGCTTGAGCCCAAGAGTTGGAGGTTGC
TGTGAGCTGTGAAGCCATGGCACTCTACCCAGGGTGACAG
CTTGAGGCTCTGTCTCAAAAAAAAAGAAAAAGATTTTGTG
AGGGTGGGCTTGTGTTTTTGCGTTGCAGTGTTATTTTAAC
TTGAATCAAAATTGCTCTATACCACTTTTCTGCCATAGCC
CAGTCTTTTAAATTTTTTATTTCTTTTGGTCTTGGCTTAA
CACGTTTTATTGTTTTAATTCCTTTAGTCTTTTATTTTTT
TCTGGTTTTAACGATTTTACTTATCTCAGTCACTTTTAAT
CTCTGTTTTGTCTTTCTTCTAGCTATTTTATACTATTTTC
TTTTATCTCATCTTATCTTCTAGATTTATTGTTACTGTAT
TATCTTTTCATTCTCCATCTTTTATTTCTAACCTTTGCCT
TTTGGTGTCTTTGTTCTGTCTTTTAATTTCTTTTTAGCTT
CTTTGGTTTATTTTAGTTCATATTATCACTTTATCACCTG
CTACCCTTTATTTCTTTACCATCTTTATCGTTTTTTAAAT
TTCTTCTTGGTTTACTTTACCTTTTTATTGACTGATGTAT
TAACTTCCATTTTTTACTGTTTTCGATTCTCTCAGCTTAT
TAACTGCAGAGGCTAGAAACACAGCCCTCAGAGGAGAGGT
TCCAGGCTGACCCAGGCCCCAGGCTGGAGAGGCTGACACC
CTCCATTCTTAGGCTGGTCCTCCCAGCAACCCCTCATAGA
TGCTCCCTTCACTCCAATGCTGGCCCCTCCTATCTGTAAG
GATTAATCTGTGTAATATAAAAGAACTTGGGATAAAATGT
CCTCTGAAAGATACTAGGCTTGCTTATAGTGATAACATTT
GAACTGTTGGACCAGCTTGGCTTTCTCACATCGTACACCA
TCAAATTGTCCTATGTGCACTTCATCATCTAAACTTTACC
ATCTCTAAACACTGGGCTAAGCTTGTAAAGAAACCATACT
GCTTGTCAGAGCAGGTATGGTAAGAAGGAAATTTCACTTC
AGAAAGAACTCTCAACATACCTTCTCAGGTTGAATATTTT
TTAAAATAATTTTTTAGATTTACTTATTTATTATTGTAGA
GTACAGTGATATCACAGCTCATAGCAACCTCAAACTCTTG
GACTCAAAGAATTTTCTTGCCTCAGCCTCCCTAGTAGCTG
GGACTACAGGCGTCCACCACAATGCCCATCTATTTTTTTG
TTTAGCAGGCCCAGGTCGGGTTTGAACCCACCAGCCCTGG
TGCATGTTGCCGACACCCTAACCACCGAGCTATGGGCACC
CAGCCTCAGGTTGAATTTTAATAAGAAACCAAGTGGTCTG
GGTCCTTGCAACATAGGTCCTTGCCCAGTGGAATGTCTTC
TGGAATTCTTCTCACATCTAGCTGCCTCTCACTTATTCAC
TTAATAAATATGTATTAAGAACCTACCATATGGGCGGTGC
CTTTGGCTCAGTGAGTAGGGTGCCCGCCCCATATACCGAG
GGTAGTGGGTTCAAACTCAGCCCCGGCCAAACTGCAACAA
CAACAACAACAAAAAAGAACCTACTGTATGCCATAAATTG
TGCTAAGCAATGAAGATAAAATTATGACCAAAACGAATCA
GGCTCTTTGCCAGAACAAAGTTTATAGGCTAATAAAAAAG
GTCTTCACCTATTACCAGTCTGATTTGCCTTTCTCCAGGC
AAGATTGCAGGAGGTTTTGTGTCAGAGACTGCTAGTTGTC
CCCCAGTATCTGTTTTTCCCTTCTAGAGTTACACAAGTTT
TAGCTGAGAAAAATGACTACCAATGGCTGCATTTCCCAGT
CTCCCTTGCAGCTAAATGTGGCCATGTGCCCAGGTTCTGC
CTTATATGATGTAAACAGGATGTGACGTGCACCTTCCTGG
TTGTGACCTTGAAGAGAAAGGGTGTATCCTCCCTGTTCTC
TCCTTCTCCCTTCTGCTGGCATGTGTGGACATAATGGGAT
GAGCTGTAGCAGGTACCCAGACCATAAGATATAAGAAAGG
CATTGAAAATAGATGAAGAGAAAAAAAAAAAAAGAAAGAA
AATAGATGAAGAGTCTGGGTTCCTGATACCATGAAACCCC
CATAGAACCCAATAGGGCTTATTCTTGGATGGTTACATAA
AAGACAAATAAACTTGAGCCTTGCGTAAGCCACTGTGACA
TTGGCCTTTGTTAATGCAGCTCGATTAATTCTCTTTTGCA
TGTAGTTCTCCCACCAAACCTTCTCTTACTTTGAGTGCCT
AGGAGTACACAGTAAGCCTCTAATCACATATTCCTGGGAA
TGTCTAGAAAATAATTAGGTATGTCCCTGCTAGGTTACTC
CTGTGGTCAAGAAAGAGAACCCTTCCTTGTCACCAGGATG
CTTGAGGATGGGTCATCGTCCATATTTTATAGCTGGGTCT
CTAAATATAGATAAGCCCACTCACTGTCCTGTTCTCGAGT
CCCAGAAAAGTGAGCTGGGTTCTTAGCATTTATATTCCTA
TTTATTTATTTATTTATTTTTATTTTTTGAGACAGAGTCT
AATCATGTCACCCTGGGTAACATGCCATGGCATCACAGCT
CACAGCAACCTCCAACTCTTGAGCCTAAGCAATTCTCTTG
CCTCAGCTTCCCAAGTAGCTGGGACTACAGGTGCTGGCCA
CAACACCCGGCCATTTTTTTGTTGCAGTTGTTATCAGTGT
TTAGCTGGCCCGGGCCAGGTTTGAACCCGCCAGCCTCAGT
GTATATGGCTGGCACCATAACTACTGTGCTACGGGCACCA
AAGCCTATGTTCCTATAGTTTCCTGACAAACTATGCACGC
TGAACAGTCTTTTTCTGTTAAAAGCAAGCTTCAGCAGGGG
AATGTATGCCAATAACCACATGACTCTATCCCTAACCAAC
AGTGTGATTACTATCCAAAGCTTCAACTATTGGCTTAAAA
CTCTGAGTTGGCCCTTAAAATTTTTACTTCCACACTCCCC
AGGCAAATTTTCAACAACTTCTTGAGCTGTTGGAGAGAAT
TTTTGTCAGTTGCAGAGGCTGTTGTAAAAACCAGCCGATT
CCTCTGCTTTGGATACTCTGCAGAACCTAAGGCTAAATTT
AGTCTTGCTCTTACTCAGTGAGGTGACATAGCTCCTTATC
CTCATCCTCCACCTCTGTCTTATTCACAGCTGCATCCTCA
GTCTCTAGAATAAGTGAATTAAGAGCCATAACCATGGCCA
GGCGTGGTGGCTCACTCCTGTAATCCTAGCACTCTGGGAG
GCAAAGGCAGGTAGATTGCTTGAGTTTAGGAGTTCGAGAC
CAGCCTGAGCAAAGTGAGACCCTATCTCTACCAAAAATAG
AAAAATTAGCTGGGTGTGGTGGTGCATACCTATAGTCCCA
GATACTTGGGAGGCTTAGGCAAGAGGGCTGCTCGAACCCA
GGAGTGTGAGGTAGCTGTGAGCTATGACACCACAGCACTC
TACCCAGGTTGACAAAGTAAGACTCTGTCTCAAAAACAAA
CAAACAAACAAAAAACCCTATTTATTTTATAATGCAATTG
TATGATATTTATAGATAAGGTAAGATTCTAGAAAATGATT
TTACGTCTAAGAATTAGGCCCTTTTCTTTATAATTCTGTG
TAAAAAATGAGGCAATGATAAATTGACCATTTTAATCTCA
ACGTCACTAAGTTTCTAGCTTCTCAAAATTGTCTATGAGG
GTATCTATAGCAGTAAGACTCCAAGATGGCCCCAGTTATC
CCCACCCCTCGTGTTCAGGCTCTTGCTAATGAGTATACCC
TTTCCCCTGAGTGGGGGCTGTAGTTAGCTACTCACTTCTT
TCTTTCTTCTTCTTTTTTTTTTTTTAGAGACAGACTCTCA
TTTTGTTGCCCTCAGTAGAGTGCTGTGGCGTCACAGCTCA
TGTCACAGCAACCTCCAGCTCTTGGGCTTAAGTGATTCTC
GTGCCTCAGCCTCCCAAGTGGCTGGGACTACAGGCGCCTA
CCACAACACCCGGCTATTTTTTTGGTTGCGGTTTGGCCAG
GGTCTTGTTCGAACCCACCACCTTCTGTATATGGGGCCGG
CGCCCTATTAACAGGCACCGCCCGCGACTCAGTTCTAATA
AATGGAATAAGGCACAAGTTACAACAAGAGATGGACCAGA
ATGGCATTTCAATCATTTGCTGTGGGGTGAGACACCTACC
ACATTGAACAGCACTGTGAACAGGCCCACACAGTGAGGAA
CCGAGGCCTCCGGCCCACGGCCATGTGAGCGAGCTTAGAA
TAAAGCCTTTGATCCCCACTCAAGTCTTCAGAAACTGCAA
CCCTAGAGGGTATCCTTATAAAAGACCCTATGAGAGACCC
TGAGCCTGAATCTCTAAGCTAAGCCACTCCTAGATTCCCT
ACCCTCAGAAACTACATAAGGTGAAAACTATTTATTATGT
AAGTTTCTAAGTTTTGAAGCAATTTTGTTGTGCAGCAATA
GATAAAAGGATAATAGTATCAATATCAATAAGACAATCTA
CAGCTTCTGAATATATTTTACCTTCTATGGATGAGATAGG
CCAACTGCAAAATAGAAAATCAGTAAATGGGAATCTGAGA
GAATATTTATTCTCTGGAAACCATGGTTGAATCATCTGTG
TAATCTGTATTCTCTCAAACGTCATAGCGTGATGTTGGAC
ATAAAATTAACTAATTAATGAATTGGTGGCTGCTTATTGA
GACTTGCATTGCTTTCTAGTTGCTTGCATTTGCCTCATCT
AAACAAATTTTTAGTAGATTCACAAAGCTCTTTCTGGAGT
CAATAAGAGTTATTTTGCTTCTACTGTATTACTTTTTTTT
TTAGAGACAGAGTCTCACTTTATCGCCCTCAGTAGAGTGC
TGTGGCATCACAGCTTACAGCAACCTCTGACTCCTGGGCT
TAGGCTATTCATTGCCTCAGCCTCCCGAGTAGCAGAGACT
ACAGGCACCCGCCACAACGCCTGGCTATTTTTTTGTTGCA
GTTTGGCCGGGACTGGTTTTGAACCAGTGCCCTACCCAAT
GAGCCACAGGTGCCACCCTTTACTTTATTATTTTATTTTT
ATTTTATTTTATTTATTTTATTTTATTTTTTTGCTTTTTG
ATGTTTTTAATTTAGAAATTCTTTTTCTTTCTCCATGTAG
TAAAGGCTTTATCCTATCTTTTTTCTTTTTTTTTAAATTT
ATTTATTTTTATTGTTAAATCATAGCTGTGTACATTAGTG
CAATCAAGGGGTACAATGTGCGGGTTTCATATACAATCTG
AAATATTCTCATCAAACTGTTCAACGTAGCCTTCATGGCA
TTTTCTTAGTTATTGTATGTAGACATTTGTATTCTGCCTT
TAGTAAGTTTCGCCTGTACCCATTCTAAGATGGGCGCCAC
CCATTACCCTCCCTCCACCAAGACCTCCCCCCTCCCTTCC
CCTTCCTTGGCCCTTTCCCTTACAGCCCTCAGTAGAGTGC
CATGGTGTCATAGCTCACAGCAACCTCAAACTCTTGAGTT
CAAGCCATAATCTTGCCTCAGCCTCCCAAGTAGCTGGGAT
TACAGGTGCCCACCATGATGCCTGGCTATTTTTAGAGACG
GGATCTCGCTCTTAGTCAGGCTGGTCTTGAACTCATGAGC
TCAAGCAAACTGCCTGTCTCAACCTCCCAGACTGCTAGGA
TTATAGGTGTGACCCACTATGCCAAGCCTTTTACCCCTAT
TTTATTTACTTATTTATTTATTTATTATTATTATTTTTTA
ATTTATCACTTTATCACCCTTGGTAGAGTGGCGTCACAAC
TCACAGCAACCTCCAACTCCTGAGCTTAGGCAATTCTCTC
GCCTCAGCTCCAGAGTAGCTGGGACTACAGGCAACCTGCC
AGAATGCCTGGCTATTTTTTTGTTGCAGTTTGGCGAGGGC
TGGGTTTGAACCTGCCACCCTCGATATATGGGGCTGGCGC
CCTATCCACTGAGCCACAGGCGCTGGCCTTGCCCTTACTT
TAAATGTCTTTTTTGAAGTCTTCTCTGACCATCCCTACTC
CCATCCTCATCTTCACACTATCCATCAGCGTTCATATCCT
TTTCTTTTCTTAGTATTTTGTGGTACTCTACGAATGCCTC
TGCTATGGCAGTTGCATGGCTGAGAACTTGTTATCACCCT
CATTAGGCAGGAAGTTTTTTTTTCTTTTCTTTTCTTTTTT
CTTTTTCTTTTTTTTTTTTTTTTGAGATAGAGTCTCACTT
TGTCAAGCTTGGTAAAGTGCCATGTTGTCATAGTTCACGG
CAACCTCAAACTGCTGAGCTAAAGCGATTCTCCTGCCTCA
GGCTCCCAAGTAGCTGGGACTACAGGCACCTGCCAACAAT
GCCTGGATATTTTTAAAGACAAGGTCTTGCTCTTGCTCAG
GGTGGTCTCAAACTTGTGAGCTCAGGCAATCCACCTGCCT
TTGCCTCCCAAATCCTGGGATTACAGGTGTGAGCCACCGT
ACCTGGCCTAGGCTGGAAGATTTCTGAAAGCAGACTGTGG
TTTATTTATTTATTTGTAGAGACAGAGTCTCACTTTGTCA
CCCTTGGTAGAGTGCCGTGCTGTCACACGACTCACATCAA
CCTCCAGCTCCTGGGCTTATGCGATTCTCTTGCCTCAGCC
TCCCGAGTAGCTGAGACTATAGGCGCCTGCCACAACCCCC
AGCTACTTTTTTGTGGCAGTTTGGCTGAGGCTAGGTTTGA
ACCTGCCACCCTCTGTATATGGGGCTGGCGCCCCATTCAC
TGAGCTACAGGCGCTGCCCAAAGACTGTGGTTTATTTATC
ATTGTTCTCAGAACAGAACACAGCCTCTGGTTCATAGTAT
ATGTTCAATGCATATATCTTACATGAATATATTTATATTC
ATGGACATATACTTACATACTAATGAATGAAGGAATGAAT
TAATGAATAAATGAGTTGACCTTGAGTGAAATCTAAATGG
CCTGAGGAAAATTACTTCCCACTCTCGATTTCTGCATATA
AAATGAAGGGTTTGGACAAGATCATGTCCAAGATCCCTGT
TTACTCAGACCTCCTGAGGAGATAGGAGTAAAAACCTATA
CCCTTCTGTGACCTTCGGAAAGCAATGGGAAGAAAAAAAT
AATAAGGACGAAAATGGAAATCAGTGAAATAAGAAACAGG
CAAACAATAAAGAAAATCAATGAAAGCAAAGCCTGGTTCT
TTGAAAAAAATCAATAAAATTGATAAACCTCTAGCTAGAT
GGATCATCCACAAAAGAGGAAAGACACCAAATACCAATAT
GAGGAATGAAAGCAGGAGCACTCTATATTAGACCCTACAC
ACACGAGGAGGATTAAAAGGGAGTATTATTAACAAATGTA
TAGAATAAATTTGACAACTTAGATAAAATGGACAAAGTAC
TTGAAAAACACATGTTACCAAAACTGGCCCAAGAAGAAAT
AGAAAATCTGAATAGCCCTCTATCAATTTAAGACTCAAAT
TCTTACTTTTTTTTAAATGGCAAAATTCTATCAGGCATTT
AAGGATGAAATAATCCTAATCATGCAGTAATTGTTCTAGA
AAACCAGGAAGGAACATTTCCCAATTTATTTTATAAATCC
AGCATTACCATGATATCACAACCGAAGATATTATAAAAGA
AGAAAACTGCAGACTGGTATCCCTCATGAACACAGACACA
AAGCTTTAACAAATTTTTTGCAAGTTGAACCCAGCAATAT
ACAAAAAGGGATAGTACTTTGGAACCAAACGGGATAATCT
AGAAATGCAGGACATACAGATAAGAAAGAAGAAAAGAAAT
TGTCTTTATTCACAGATAACATGAAGCATATGTAGAAAAC
CCTAGGCAATTAACAAAAACTTCTAAGACTAAACAAGTGA
ATCCAGCAAGGCTACAGAATGCAAGGTCAATGTACAGATT
ATCAGTTGTGTTTTTATATAGTAGTAACAAACAATTGGAA
AATGAAATGAGAAGGTGCCATCTACAGTAGCAGTAACAAA
CATGAAATACTTAGAGATAAATTGAATAAAAGATGTGTGA
GACTTCAAACTACAAATTAAGAGAGAAATTAAAGATCTAA
ATGAATAAAGAGATATGCCATGTTCTTGAATGGTGTATTG
ATCAGGATTCTTGAGGGACAGAACTAATAGAATCCTCAAA
CAACATCATTCAATGGTCATTTTGTTATAACTTTGATGAG
GTAGAAAATTCCCGGCAAGGGCCATTGTCTGTGTGGAGTT
TGCGTGTTCTCCCACGTCTGCTGGGTTTTCTCTGGGCACT
CTGGTTTCTTCCCACATCCCCAAGATGTGCATGTTAGGTT
AATCACATGTCAAATGGCCCCAGTCTGAGTAAGTATGAGG
GTGTGTGAGTGTGCCCTGTAATGGGGTGGCGGCCTGTTCA
GGGTTGGTTCCCACCTGCCACCCTCAACTGCCAGGACAGG
CTCTGGTCACCTGTGATCCTGAACTGAAATAAGCAGGTGG
GAAAATGAATGAATGCATGAATACAAATTATTGCAAAATA
AAATTTTGTCCAGTCCACAATAATCATACAAGAACATGAC
AATAAACGATGCCTTACTAAAGCACGAGCCCTGCATATTT
ATGATTGTTTGGGATTGTGTGGTGTGGTTGGAGAGGCTCC
TTACAGTCTTCGCTTTGCAAACATTTATTGTATTATTTAA
CCCACTGCCACAATGATGACCATTACTCTGAATTCCTCAG
AAATTGGGTGAATATTATCTTATTTGTTTTTATTTATTTA
TTTCTTTTTTTAGAGACTGAGTCTTACTTTCTCACTCTCA
GTAGAGTGCTATGGCATCACAGCTCACAGCAACCTCCAAT
TCCTGGGTTTAGGTGATTCTCTTGCCTCAGCCTCCCGAGT
AGGTGGGACTACAGGTGCCTGCCACAACGCCTGGCTATTT
TTTTTTTTTTGCAGTTTGGCCGGGGCTGGGTCTGAACCCA
CCACCCTCAGTATATGGGGCCGGCGCTCTACTCATTGAGC
CACAGGTGCCACCCTGTTTTTATTTATTTAATTATTTATT
TATTTATTTATTTATTTATTTGAGATAGAATCTCACTCTG
TTGCTCTAGGACGGTAGATGCCATGGTATCATAGCCCACA
GTATTCTCAAACTCTTGGGCTTGAGCAACCCTCTTGTCTC
AGCTTCCCAAGTAGCTGGGACTATAAGCATGCATCACCAT
GTCTGATTAATTTTTTTTTTATTTTTAGTAGAGCTTGGGA
TCTCACTCTTGATCAGGCTGGTCTTGAACTCCTGAGCTCA
AGCAGTCCACCCGCCTTGGCCTCCCAGAGTGCTAGGATTA
CAGGTATGAGCCATCACAATTGGCCTTTCTTAGTAAAATG
TATGTATAACGTAAGTGTATGAATAGCTAACACTTATTTA
AATGTTTAATATTAGAGGTATTTTGGTCTTTATTTAGAAG
TTTGGTGAGGGTTTTGTGACTAGAAACATGCTGAAGGAAC
GTAACTCTTTTTTGTTTGTTTGTTTTTGGTAGAGACAGAG
TCTCACTTTATCACCCTGGGTAGAGTGTTGTGGCATCACA
GCTCACAGCAACCTCCAACTCCTGGGTTTAGGCGATTCTC
TTGCCTCAGCCTCCCCAGTAGCTGGGACTACAGGCAGCTG
CCACAACACCCGGCTATTTCTTGTTGTTGTTGTTGCAGTT
TGGCTAGGGCCGGGTTTGAACCCGCCACCCTAGGTTTATG
GGGCTGACACCATTCTCACTGAGCCACAGGCACTGCCCGG
AACTTGACTCTTGTTTATGTCAATTGGCCTATGGTAAAAT
TTGATTCACTTTATATCATTTCATTTGAAGTCATAGTTAC
CCAAGAAACCATTTAAGTGAAGACTTGCTATATATAGAAA
TGTAAGGGGACATTTATTAGGGGAATTGGTTCGCACGATT
ATGAAGGCTGAGAAGTCCCATGACAGGCCATCTGCAAGCT
GGAGACGCTGGGATGCCAGCAGCATGGCTCAGTCCAAGTG
TGAAGACCTCAGAACCAGGGAGGACCACGATGAATTCTCA
GTCTGAGGATGAACTTCTAATAATCTGGCAGGGGAGTGGG
TGAGGGGCGAGTAGGGTGAAGAGAAACCACTTGTGTAAGC
CCTGGAGTCCAAAGGCTGGGGAGCTGGGGTTCTGTTGTCC
AAGGAGAGCAGAGGAAATGTGTCCCAGCCCCAGCAGATGG
AGAGATGCATTTGTCTTTTCTCTGTTTGTCTTCTCTCGAG
GTCCCCAGCTGGGTGATAGTGTCTGCCCACCTTGAGGGCA
GATCTTCCCCACCTAGTCCACTCAGACTCCTGTACTAATT
TCCTCTGGAAACATCCTTACAGACACACTCAAAAACAATG
CTTCACCAGGTTTTTAGATAGTCCTTAATCTAGTCAAGTT
GGCATCTAATTTTACTCAATACTGTTAAGATGTTAATTCT
CCTAAAATGGATCTATAGATTCAATGCAATCCCAATCATT
ATCACCGAGTAATTTTTGCAGAAATGACAGCTAATTCCAA
AATTTATGTGGAAATTCAAAGGTCTTAGAATATCTAAATC
TGTCTTGAAAAGGAACAGCAGCAAGCTTGGCACCAACCAC
ATACACCAGAGCTGGTGGTTTCGAATCCAGCCCGGGCCTG
CCAAACAACAATGACAACTACAACCAAAAAATAGCCGGGC
ATTGTGGCAGGCACCTGTAGTCCCAGCTACTTGGGAGGCT
GAGGCAAGAGAATTGCTTAAGCCCAGGAGTTAGAGGTTGC
TGTGAGCTGTGATGCCACAGTGCTCTACCCAGGGTGACAG
CTTGAGGCTTTGTCTAAAAAAAAAAAAGAGAGAGAACGGG
AAAGTAGGATTCATATCACCTCGCTTCAAGACCTACCATA
CAGCTAGCTATAGTAACCAAGCCAAGTGTGGTATTGGCGT
AAGGATGGACATCCAGATCGATGACACAGAATAGAGAGTC
CAGAAATAGATCCACACATGTTTTGTCAATTGATTTTTGA
CAAAGGTGCTAGGGTAGCTTAAAGAGGAAAGGATATCTTT
TCAACAATTGATGCTAGAGCAACTAGATGGTCTTATGGGA
AAAAATATACCTTGACCTTAACCTCATCATACACATAAAA
ATAAACTAGAAATGAATCATAGGCCTAAAAATAAAGGCTA
AAATGATAAAATTCCAAAATAAAATATTAAATAAAAATCT
TTCTGATATTGGGCTACACAGAGGTTTCTTAGGAGACCAA
AATCACTCACCATAAAAGAAACAATAAATTTGACTCCACT
GAAATTAGAACCTTCTGCTTTTCAAAGAATACTTTCAGAA
AATGAAAACTGGGGTAGTCCCTGTGGCTCAAGGAGTAGGG
CTCTGGCCCTATATACTGGAGGTGGCGGGTTCAAAACTGG
CCCCTGCCAAAAACTGCAAAAAATAAAAATAAAAATAAAA
GGTCTGGTTATTTAAAAAAAAAAAAAAAAGAAAGAAAGAA
AGAAAGAAAATGAAAATGAAAATGGTTGCAGAGCTCAGTG
GCTCACACCACCTGTAATCCCAACACTTGGGAGGCCAAGG
CAGGTGGATTGCCTGAGTGCATGGGTTCAAGACAAGTCTG
AGCCAGAGCAACACCTTATCTTTAAAAATAGCCAGACCTG
GGAGGCTCCTATGGTTCAGTGAGTAGGGTGCCGGCCCCAT
ATACGGAGGGTGGTGGGTTCAAACCCAGCCCCGGCCAAAT
TGCAACAAAAAAATAGCCGGGCCTTGTGGCAGGTGCCCGT
AGTCCCAGGTACTTGGGAGGCTGAGGCAAGATAATTGCCT
GAGCCTAAGATTGCTATGAGCTGTGACACCACAGCACTCT
ACCAAGGGTGACAAAGTGAGACTGTCTGAAAAAAAGAAAA
AAAAGAAAACAGATGCTGGCTTGGTGGCTCACACCTGTAA
TCTTGGCACTCTGGGAGGCAAAGGTCGGTGTATTGCTTGA
GTTCAAGATTAGCCTGAACAAAAGCAAGACCTCATCTCTA
AAAATAGCCAGGCATTGTGGAGGGCACCTGTAGTCCCAGC
TACTCGAGAGGCTGAGGCAAGAGGATCACTTGAGTCCAAA
GTTTGAGGTTGCTGTGAGCTATGATGCCACAGCACTCTAC
CAAGGGTGACAAAGTGAGACTCTGCAAGAAAGAAAGGAAG
GAGGGGGTGGCACCTGTGGCTCAAAGGGGTAGGGCGCCAG
CCTCATATGCCGGAGGTGGCAGGTTCAAATCCAGCCCCGG
CCAAAAACTGCAAAAAAAAAGGAAGGAAGGAAGGAAATGG
AAACAGAAGTCATAGATCACAGCCTGGGAGAAAGTATAAT
GTATGTATCAGACAAAAGACTTATATTCAGAATATGTATA
GAATACTTAACAAGTTAATAATAAGAAGACAAACAACCCA
ATTTTTTTTTTGCAGTTTTTGGCCAGGGCCAAGTTTGAAC
CCACTACCTCTGGTCTATGGGGCTGGCACCCTACTCATTG
AGCCACAGGCACCACCCTACCCGATCTTTTTAAATAAGAA
GACATCCAGGGTGGCCCCTGTGGCTCAAAGGAGTAGGGCT
CTGGTCCCATAAGCGGGAGGTGGTGGGTTCAAACCCAGCT
CTGGCCAAAACTACTAAAAAAAAGAAAACAAACAAAAAAA
AGTAGCTGGGCATTGTGGTGGGCGCCTGTAGTCCCAGCTA
TTAAAAAAAAAAAAAAGAAGACATCCAATCTTTGTTGTTT
TGTTGTTGTTGTTGTTGTTGTTGTTGTAGTTTGGCCAGAG
CTGGGCTTGAACTCACCACCCTCAGTATATGGGGCCTGCG
CCCTACCCGCTGAGCCATAGGCGCCACCCCAACCCAATCT
TTTTTAATAAGAAGACAACCAACCCAATCTTTTTTCATGG
ACAAAAGATTTGGACAATTGTTTCAGCAAAATAATAATGT
GAATGGCTAATAGTTACATTCAACATCATTAATTATCAAG
GAAATTCAAATTAGAACTATAGTGGAATATTACTACACTC
CAATTAGAATAGTTAAAAGGAAAAGGATGGATAACACTAA
GTGTGGACAAGGACACAGAGCAACTAGGGTTCTCATATAC
TGCTAGTGGGTGCATAAAATGCCACAATCTCTCTGAAAAA
TAGTTTGACAATTTCTTAAAAATTTAATGCACACTTACCA
TAAGGCCCACCAATTGCCCTACTAGACACGTACCACCCCA
AAATGAAAATGCATGTCAGCAACAGCTCCAGGGTGGCGCC
TGTGGCTCAAAGGAGTAGGGCACTGGCCCCATATGCTGGA
GGTGGTGGGTTCAAACCCAGCCCTGGCCAAAAACTGCAAA
AGAACAGCTCCAAACCAGAGATGTTGGTGTGGATGTGGAG
AAAAGGGAACACCTCTACATTGCTGGTGGGAATGCAAATT
AATAAATTCCATTTGGGAAGATGTTTGGAGAACACTTAGA
GATCTAAAAATAGATCTGATGGGTGGCACCTGTGGCTCAG
CGGGGTAGGCTGCTGGCCCCAGCCCCAGCCAAAAAACTGC
AAAAAAAAAAAAAAAGAGAGAGAGAGACCTGCCATTCGAT
CCTACAATTCCCCTACTAGGTATATATCCAGAAGACCAAA
AATCTCATTACAACAAATATATATGTATTAGAATGTTTAT
TGCAGCCCAATTCATAATTGCTAAGTCATGGAAGAAGCCC
AAGTGCCCATCGACCCACTAATAGATTAATAAATTGTGTT
ATATGTACACCATGGAATATTATGCAGCCTTAAAGAAAGA
TGGAGACTTTATCTCTTACATTTTACATGGATGGAGCTGG
AACATATTCTTCTTAGCAAAGTATCTCCAGAATGGAAGAA
AAAGTATCCAATGTACTCAGTCTTACTATGAAACCAATTT
ATAGTTTTCTTATGAAAGCTATAACCCAATTATAGCTCAA
GAAGAAGGGGAGAGAAAGAGGGGGGGAGAGGATGGGTGGA
GGGAGAGTAATTGGTGGGACCACGCCTATGGTGCATCTTA
CAAGGGTACAGGTGACATTTACTAGGTGTAGAATGTAAAT
GTCTTAACACAATAACTACGAAAATGCTGTGAAGGTACGT
TAACCAGTTTGATGAAAACAGTTCAAATTGTATATAAAAC
CAGCACATTGCACCCCATGATTGGCATTAATGTACACAGC
TATGATTTAATAATAATAAAAAAAAGAACAGCTCCAAACT
GGAAACAGTCCAAAAGTTTACCAGCAGGTGGATGGATAGA
CCAATTGTGGGATAGACACATGACTGAATACTACTCAGCA
GTAAAAAGAAACTACTAATACATGCAACACTGGCTAAAGC
CAGACGCAAAAGGGCCTGTGCGCCATGGTTCTGTTTATGG
GAAAATCTCAAATTTGCAAAACGATTCAATGGTGACAGAG
ACAAGATCAGTGATTGCTTGGGGCCAGGTGGTGGGAGGAC
TACAAGGGGGCAGGAGGGAACATTTCTGGGGGTGGGTGTG
GAAACAGTCTGTCAATATATTTGTCAAAAGCCACTGGACT
ATATACTTAAACTTAAATTATATAATTTACTTAATAAATA
AAGTAAATAAATAAAATTTACTTTATCAATAAAGTCAACT
ATAAAAGATAAAAAGGCAATGTTGCTGTGCTCTACATTGA
AGGAATGTGGTTTGAGGCTGGTCCCTGTCTGCATGCTCTC
ATCTCCCTTCAGCATATTTCTAGCATATTTTACCCCAAAG
TCATCTCCACCTTGTTTCTTTTTCAGTATGTCTTCCCCAC
CCATACCCATGCTCTGAACCCAGCATAGGACCCCTACCTA
CTGGCCCTATGCACAATCTCCCTGTACTTCCCTAGGTGAG
GGCTCAGGCCCAAAGCTGGGCAGACTTAGGAAATTATTGT
TTAGCTGATGTAAAGTTGGCCCTCAACTAAATGTATCGGC
CTCACCAGCTCTTGCTGGGTCTTGGCAAAGGCGAGAGACT
GCACACAGAGTCTCTGGCGCCTTTGCCTTCAGACCTCAAC
ACTTCTTATTCTGTGGACTGCCAGGGCCAGGTCTTCCCTG
GCCTGCACATGATGCCCCACAGACCTAGCCTAGGCTGCTT
GGCCTCTCTCCCACCTGCGTCTCATCTTCTCTTCAGATTT
TTGTTCACTCTGACCCATCCCTCCCCTAAGGCACCATTCC
ATCTAAGAAATTCCAAAGAGAGACATTAAAAAAAAAAATC
TAGTTTGGTGGTGATTCAGGCATAGGCTGAGAGCACCCAG
CTGAATGCCCACTTCTCCTCCACCAGGCCAGGGACTCTTG
GCAACGCTGGATGATCTCATTGCTCACATTATTGACTGCC
CTATTCCCTGCCACCAATAGGCCCTTCCCTGAGGATATGT
GGACATACTGGGGACATAGGGAGCAATCCTAGCCAAACAA
CAGAGAAAAGGGGTGCCAGGAAGGCTGACAGGCTTGGTCA
GGTCTCCAGCTCTGCATTTGTTTCTAGAATCTTCTTTGCA
CCCCTGTTCCAAGGAGAGGCTGGGACATGGAATCCAGACA
CATGACAAAAGCTGCAGGACTTCTAGCAGGACTGTGGGGA
TGTGGGTAATAGCATTCTTAGGGGAGCCACAGCTCTTTTC
CCCTGGCCCCTTGACCTCCTGCTTCTGAACAGCAAAGAGG
ATGCAACTACCCTGGTCATGGGAATGGCTGGACCCGTCTG
ACTTGGAGACAATGGCTTGGCCAGAGCATGTGGGCAAGCC
CAGAAGGCTGGCTCGGGTCTGCGGCTTCCTGGGAGGAAGT
GATGCATTGTTTCAGGGGCTGTGTGGGCCTGCTGGAACTC
AGCACAATGCAGAAAGTGGTGGGTGCCAGGCCTAGCCCAC
CGACAATCGACAATCGGGAACTTGTTTATTACTTTAAGGA
CCCATGGTGGATTCACCTGGAAACAGACCTGCTAATGAGC
ACAGACAGAGCTGGCACGGCCCCAAGGGAAGCCTGTCGGG
CCAGCTCCCCTGGAGGCACTAAGGGTGTGTGGTCTAAGAC
TAGGAGAGCTGGGAAATAGAGACCTGAGTTCTGTCTGGGA
AAACCACCAGGAGATCTCCTGCTTCTCTATCCCTAGCTAC
CTCCTGTGTGGGTCCTAAGAGGGTGGAGTAGGGGAAGGGG
TGTGAGGTTCAGAATGGGAGGCATAATTGATTGCCCCATT
CCAGCCTCTGCTTCCAACTGCTGGGGGTCCTCGGAAAAGC
TGTCTAAGTTTTCTAGGCCTTAGTGTCCTCATCTTTCAGG
AAGGGACACCAACATCATTCCTGCTGTCTCCCCGCTTCCC
CAGGGTGTTGGGAGGATAAGGTAAGATCAGACACAGCAAC
TGCTTTGAACTCCTTGGAAGAAAAAACCCTTTTAGACATC
AAGGCTTTACCGTGTTTGCTTCTTTCCCCTGTAGCTGGAA
CCTGGGAGTTTGGAGAGATAGAGTGTCTGGGACATGGTTT
TCCTAGACTGTTCACCAGACACCTGCCAGGGACTGAGACA
AAATTAAAACTTTCCCTGCATCAAAGACATCTGGAAGCCA
AAGTTGGGCACCTGGGAGGGGTCAATGGCGTGCTGGAGAC
AGCCTGCCCAGCATGAGCACTCAGGAATGATAAATCCGTC
GGTAGCTTGCAGTTGGCTGGCATAGAAGTTTTTTTTTTTG
TTTGTTTGTTTTTTTCAGTTTTTGACCGGGGGCGGGTTTG
AACCCACCACCTCCGGTATATGGGGCTGGTGCCCTACTCC
TTTGAGCCACAGGTGCTGCCCTGGTATAGAAGTTTTTATT
ACATAGATATCAGCAAACTCTACAAAATCAGGGCTTTTTT
TTCTTTTTCTTTGAGGCAGAGTCTCACTTTGTCGCCTCAG
GTAGAGTGAAGTGGCATCATAGCTCACAGCAACCTCAGAC
TCTTGGGCTCTAAGCTCAGCTTCCTGAGTAGCTGGGATTA
CAGGTGCCTGCCGCAACACCCAGCTATTTTTAGAGGTGGT
GTCTTGCTCTAGCTCAAGCTGGTCTTGAACTTATGAGCTC
AGGCAGTTCACCCACCTCCACCTCTCAGACTGCTGGGATT
ACAGGTGTGAGCCACTGCACCCCGCCCAATCAGGGCTTTT
TTTCCTCCACCCCTGCCCCACTTTCTTTCTATTTTTCTTT
TCTTTCTTTTTGTTTTTTTTGTTGATTTTTTTGTTTGTTT
GTTTGTTTTTTGTTTTGGGGGGGGGGTTTTTGAGGGGGGA
GAGCTGGTTTCCCAGCACAGCACCAGGCAGGGTATGTGGG
AGACTTGTTCACTGGGCTCTGACCTCTATCACACTCCCGA
TCTAGATCTCACCAAGCAGTCCCAACTCAGCGGTGGCTTC
CTAGGCCTCTGGACACAGACCTCAGGAGACTGGAAGCCTG
TGCAAGTAAGAACATAGCCTCGACTAGAGTAGTAGAGGTA
GAAGAGGATGCTAGACATGCAGCTGAAGAAGAGATTTATA
CCAACTTAAACCAGAAGATTGAGCAGTTTCTACAGCTGGC
AGACTATGACTGGATGACAGGAGATTTGGGAAACAAAGCT
AGTGATTACCTAGTGGACCTCATTGCCTTTCTGCGTAGCA
CCTTTGTTGTCTTCACACACCTTCCTTTTGGCCGGGGCCG
GGTTCGAACTCACCACCCTCGGTATCTGGGACCAGTGTCC
TACTAACTGAGTCACAGGCGCCGCCCTTAATTGACTTTTG
CATTTTATTTATTCTAAAAATGGTCTCTAATATAATATCG
ACTTATATTTCTGTTATTGTCAAGGTAATTAGCACAAAAA
TATTATGCAAGCCTTCATAGAAATAAAAAAGAAATTTACA
AGTTAAAAAAAAAAAGAAAAAAAAGAACATAGCCTCAGCT
CAGGCAGTAGAGGGACAGGAGAGGCTATGAGATGGAGGGT
GCAGGAATTTAGTCCTAGAGACAGGGAAAGAGTTGGTCTC
TGCTGGACCATACTGAGTCCTGAAAGTCAGGAAGCCAAAC
TGAAACTCCAGGCGTGTGAAGAAAACCACGGCTGCCTTGG
GTGTTTCTTTGCCCTGTTCAAACGCAACAGTGAGTGGAAG
ACTGGGCTGGAGGGTGGAGGGAATCGGGGCGGGAGACCAC
TCAAGTTGAACATATTATGTCTACGAGGACACTTTTGTGG
GAGAATCACTCAGAGGGCTTATTACGTATTTAAGGAGACA
GCCATCTTCAAACCAGGAAGCGGGCCTTCATTGGGAACCA
AATCTGCTGGCTCCTTGATTGTGGACTTCCAGCCTCCAAA
ACTGTGAGCAATCAATGTCTGTTGCTTTAAGCCCCCGGTC
TATGTGTTTTATTATAGCAGCCCAAGCTGAGATATTTACA
TACTTAGTATATCTTTCACACTTGAAGGCATTTGCCCAGA
CCTTAGGCAGTCCTGGTCTCAGATTCTGGCTCTTGCCTCT
TACTAGCTGTGTAACCTAGGGTTGCAGTCTCCAACCGCTG
GGCCCTGGACCAGTACCAGTCCACAACCTGTTGGGAATTG
GGCAAAACAGCATCATCACTTGAGCTCTGCTCCCTGTCCA
CCCCCTACCCCTCACCCCTCACTGTGGAAAAATTATCTTC
CACAAAACTGGATGTCCTTGGTGCTGAAAAAGGTTGGGAA
CTGCTGACCCAGGGCATGTTAACTTCTCTGATCCTGCTGC
CTCATCTGAAAAATAGGGTAATCAGAGTGTCCACTACTCA
TGGCTGTGGGAGGATTAAGTGAGATCATTCACATAAACTC
TTGGCACAGACCCTGGCACCCTCAGGTGTGCAGTACTGGT
GGCTGTGGTCAGTTCTTCATTCCAAGGAAGGCACTGCTCT
GCTCTCTTCAGTGAGATGACATGGTCGACCCAGGAAGGAC
CTGCTGCTTAAGAGAAGTGGGAGACCTGGAATTCCCTCGT
CAGAGGAGGCTGTGTACCTCCCGGCAGTCTTACCCGGGGA
TTTCAACCCAACAAGTGAAAGTCACAACCCCCCAGAGGAG
ACCCCCAAATTGTCACAATAAAGCTGCATAATTGATCTGA
AGGGGAAGCCAGGGAACTAGGGTCCTGGTTTTAACTCGGG
CAAGTTAGCTGCTCCTGTCCTTAATTCTCTTGTTTATGAA
GTAGGGCTCATCTCAGCCCTGCCTCACAACCCAGGACAAA
TGAGGTCATGTTTATGAGCAAAATGAAATCAGTAAAAATG
TTTTAAAGTACTCTATAAAAATAAAATGAATTATTATCAT
AAATAATAATATAATTAATCTCCATGGCCCAGGACAGCCC
TTGGAGATTTATTTGTGGAGAGAAGAATTTCTTCTCTTTC
CCGTTGTTTCCCAGAGAGGTTTTTTTCTAGCAGGCCCTTC
TGCACCTTGGGGACAGAGTGGAGCTGAATGTCCCATGTAA
CTCACAGCCCTGTCTTCTACCCTCCCACTCATCCCTCCAC
TGGGAAATCTAAATGTATTTTTAGGGAACTTCATTCCTCC
CGCCTCTGTTTCCTTTCCGGGGCATGCCTGGGAAAGCTCT
TAGGAACTCAGGAGGCTGCTGCAGGGACATCTTTTGGGGC
CTGGAATTTTGTCCCCAGGACAATTTCCCCAGGAGGGCTG
AGACACCCAGTGGCAGTGACAAGGAGAGTGAGAAAATCCA
TGTGAAATGTCAGAAAAGGGGGGATGCCAGAGGCCCACAA
AGAAAGAAACTAAGTAAACAGTCCAGCCACTGTCCCTGCT
CCACTTCAGGGCAGGCTGAAATGCAGGGCTCCAGGCTGCA
GGCAGTTCAGCTCCAGAAATCTGGGGGTGGGGCAGGCGGG
TGACACACTCTCCTCTGGGAGTGGAATAAATAATCTTCAG
CTGCAACAATAAAGATCAATTATGATCTAATCGCCCAGCC
TGATTCCAAAGGCCCAGGGGGTGGGCCTCTTCCTCCCTCT
CCCTCCAGGTTTAATTATCTGAAGTGTCTTTGGACTTTGG
GAGACCCACAAGAGAAAGAAGATCTGCAAATAATTAAGCC
AGGGAATGGCCTTCAGGACAGAAGTGTCAGTGGGCGTAGG
GTAGGGTAGTGAAAGATATATGGCAGGTGCCCCGCTGGTG
CATCTGGTGGGTTGGGCATAGGGTGGGGACAGAGAAACTG
GAGCAGGGGAGGTGAGGCAGCTGAGGCAGACAAGTGCCTC
AGGGCCAGAAAAAAAAAAATAGAGACCTGAGAGGCCTAAT
CCCCTGACCAGTAATTCAGGGAACACAGGGGATCACTCAT
ACCCACAGTTCTCTACAGTGCTCACGGCACATTTGAAATT
ATTACAGGTGTTGGCAGTATCCCTGAAGAGACTAAAAGAA
CTTAAAACAACACGAACAAGTACACAGAATTGTGTACTCA
CCGCTACAGTCTCCACAGACGCAGAGTCCATGGAAATATT
GGCCACTGTCTCGCATTTGTGCAGATGTGGCACTGCTGCG
TCGAGCCATTTCTCTCTCTGACAGCAAAGTTCCTGCCTGC
GAAGCAATGCCTCTTGCCTCTACCTGGCAGCAATTTGTAT
CTCACTCTGTACCACCTCACATAACTTGCCCACGTCCATG
TTCTGTATGACAGACATCACTGAAATAGAACCAGTTTCAC
ACAGTGACCAGAACCTGTAAGGGATTCACGGCACACAGGT
TAAAAACTCCTACTAGGTTTGGGCTGAGCTCACTGGTTTT
CCCTGGAGGAGTTTCATGGCTGCGATTCATTTGGCCAGAG
GTGTCTTCTCAGGTCCTTCTTCTCTGCTAGAGGTGCCTAC
AATGTCATCCCTAATGGGATTTCCATATCTCCTCTAGCAT
ATTGGCCTCTATATTCCTAAACAACTCCTTTAGAATTACA
GCTCATTAGACCCTGGAGGATTAGTAGAGGTGTTGGAGTC
TATTTGACAGATGAGGAAACTGAGCCATGGGGAAAGGAAG
TAGCCGTCTGCCTTCCAGTTTTGTGTTCTGAAACTAGCTC
TCTGGACTCGCCTTTGCTTTCTTTTTGTTGTTGTTGTTAT
TTTTTGTTTTGTTTTGTTTTGTTTTTTTTGAGACAGAGTC
TCACTTTGTTTCCCACAGTACAGTGTTGTGGCATCACAGC
TCACAGCAACCTCCAGCTCTTGGGCTCAGGCAATTCTCTT
GCCTCACTCTCCCACGTAGCTGGGAATACAGGTGCCCAGC
TATTTTTTTGTTGCAGTCTGGCTGGGGCTGGGATCAAATC
CTCCACCTCAGTATATGAGACCGCAACCTACTCACTGAAC
CACAGGTGCTGCCCCAATTTTGAAGGATTTTTTGAGACAG
AGTCTCACTCTGTTGCCTGGGCTAGATGCCATGGCCTTCA
GCCTAGATCACAGCCACCTGAAACTCCTGGGTTCAAGTCA
TCCTCCTGCCTCAGACTCCCGAGTAGCTGGGACTACAGGC
ACCCACCAAAAACAGCTGGCTAATTTTTCTATTTTTAGTA
GAGACAGGGTCTGGCTCTTCCTCGGACTAGTCTCCAACTC
CTCAGCTCAAGAGATCCTCCCACCTCAGCCTTCTAGAGTG
CAAGGATTACATGCCTAAGCCATCACGCCCAGCGTCCCAT
TTGATTTCTAAATTATTTTTCACATTGGTTTCGGGTAATT
AAATATATTTTTGTTGAATAGTTTCACATCTGTCCCATAT
CGTTGTATTGTGAGGTTTTTCAACGTGGTGCGGAGGCTCA
CCCTGGATCATACCGAATCTCCAGGCAGCCCACAGGGGAG
GCAGAGTACAGGCTGCCTGCAAGCATGAGGCCCATCCCCC
ACACTAGCATTGAGGCTCCACTATGTTTTACAATTACCTT
GGTATATTTATATATTAGTGTTCTTTTCTATTTTAAAAAT
GCTTTCCCATTGTGCTTGGGCTCACTGGGGCTGTGCTGTT
CTCCTGGCTGTGCCGATAGGCTTTTCAATCAAAAACAAGG
GGGAAAAAAATCCACGTTTCTATTTCTTTATATATCTCTG
CTTTTTCAGAAAAATAAATATTTGTTGAATTGAATTGGAG
AAATTTTAGAGAAAAATGTTTTTGTACCTTGTGTGTTTTG
CTGTTATTGTTGTTAAATAAGTGCTTTCGGTGACAGGCCT
TTTGTTCTGAGAAAGGGCTTTTCGAGTTGGGGAGGGGCGA
GTTCTGCATCCAGGGGGCTGTGTGAGGAGTTTCAGAGTGG
GAGGGGCTTATCTCACGCAAGCCAGCAGCAGCCTCTCTCT
GCTCCTCTTCCTCTCTTCTGCCTCTGTGACTGAATTCCCA
CACCCCCTCTGTCCGCGATGCCATGCACTGCCTCCCTCCT
CCCAGTAGCACAGCTTAGTCCATCGAGGGATAACAGGGGT
GCAGGGAGCCCACGTGATCAGGCATGAGGGGCACAGGAAG
CAGCAGCATCCCACCTCCAGATGAACAGAAATCTGTCCTG
GGCTTCAGGTGTCCAGCAGCTGTTGAGCTCCTTCGCCCAA
CACTCCCAAGGCTATTTTCAGTGCCCACAAGTTACCTCCA
GGGTAAAGTTTACCTTCCATTTCACAGTGGAAGTGAGCTT
TACCTAGCTCGCAACACTTACGCGTGCACATGCGTGTGCT
TGTGTATGAACGGAGGTGCAAAACGATTCCATCCCTCCTC
AGCCGGAAGGGAGCACACAGTGTGGGCACAGGCCAACCCT
GCTGCCTCTCACAGGCCCTTCCCCTTTCATTGCTCAGCTT
TCTAGTGAGCACGCACTGGCTGAGTGCTGCTCCCAGTCCC
CAGGATACAATGATGATGGGGACACAGCCAAGTTTTCCAG
AGTTCAATGTCTGGCAGGCCCAGACACTTCCATAGTCGAT
CCATAACACCAACAGAAGGCAAGTGTTATGGTAAGAAAAG
CTTTGGATGCAATGTGAGCCCTCAGGAGCGCCACTGACTC
AAGTGGATGGCCTTTCTTAAAAGATGCAGGCCAGGGGAGG
TGCCTGTGGCTCAGTGGGTAGGACACCAGCCCCATGTACC
AAGGACGGCGGGTTCAAACGTGGCCCCGGCCAAACTGCAA
CAAAAAATAGCTGGGCGTTATGACGGGTACCTGTAGTCCC
AGCTACTCAGGAGGCTGAGGCAAGAGAATCAATCGCCTAA
GCCCAAGAGCTGGAGGATGGCTCGGCGCCTGTGGCTCAAG
TGGCTAAGGCACCAGCCACATACACCTGAGCTGGCGGGTT
CCAATACAACCCGGGCCCGCCAAACAACAATGACAGCTGC
AACCAAAAAATAGCTGGGCCTTGTGGCAGGCGCCTGTAGT
CCCAGCTACTTGGGAGGCGGAGGCAGGAGAATGGCTTGAG
CTCAGGAGTTAGAGGTTGTTATGAGCTGTGATGCCACGGC
ACTCTACCCAGGACGACAGCTTGAGCTCTGTTTAAAAAAA
ATATATAAAGATGCGGGTCAGATCCCAGTTACTTGGGAGG
CTGAGGCAAGAGAATTGCCTAAGCTCAGGAGTTGGAGGTT
TTTGTGAGCTGTGACGCCACAGCACCCTACCCAGGGCGAT
AAAGTGAGACTCTGTCTCTAAATAAATAAATAAGGACGGT
GCCTGTGTCTCAATGGGTAGGGCACTGGCCCCATATACCG
AGGGTGGCTGGTTCGAACCCGGCCCCAGCCAAACTGCAAC
AAAAAAATAGATGGGTGTTGTGGCGGGCGCCTGTAGTCCC
AGCTAGTGGAGAGGCTGAGGCAAGGAGTTGGAGGTTGCTG
TGAGCTGTGATGTCACAGCATTCTACCAAGTGCAATAAAG
TGAAACTCCGTCTCTTAAAAAAAAAAAAAAGATGCAGGCC
AGGCTTGGAGGCTAACACCTATAATCCAAACACTTTGGGA
GGCCAAGGTGAGAGGTTTGCTGGAGGCCAGGAGCTTAAGA
CCAGTCTAGGAACATAGCAAGACTCCCGTCTCTACAAAAA
ATAATAATAAAAAATTAGCTGGGCATTGTAGCGCACACCT
GTAGTCCCAGCTTCTCAGAAGACCGAGACAGGAGGATCAC
TTAAGCCCAGGGTAACCAGAAGTTCAAGGGTATAGTGAGC
TATGGTGACTTTAGCCCTGGCAACAGAGGGAGACCCTGTG
TCTCTCTCTTTTAAAAAAAAAAAAAAAGGCCGAGTACAGT
GGCTCACACCTGTAATCCCAGCACTCAGGGAGGCTGAAGT
AGGTGGATTGCTTGAGCTCGGGAGTTTGAGACCAGCCTGA
GTAAAGAACAAGACCCTGTCTCTAAAAATAGCTGGGTATT
GGGGCAGATGCCTATAGTCCCAGCTACTTGGAGGCTAAGG
CAAGAGGATTGCTTGAGCCCAAGAGTTTGAGGTTGCTGTG
AGCTATGACACCACAGCACTCTACCCAGGGTGACAGAGTG
AGACTGTCTAAAAAAAAAGGAAAAAGTGTAGGTCTTAATC
AGTTGAGAAAGAAGGGAGGAGAGGAGAAAGACATTCTAGA
AGAAGGAACAATGTGTGAAAAAGAATGACTGAAAAGAAAT
TGCAAGCCGTGTAGTGTGACAGGAGACACAGACTGCAGAG
AAGTGAAGCCACAGTATGTGAGCTTGTCAGGGCCTTTAAT
TTATGCCAAGCACTGTTTTAAGTGCAGCGAGGACCATGCT
GAGCAAGAGACAAGCTCCCTGCTCTCATGGAGCCTCCAGT
CCAGTGCAGCAGGTGGGGGCAGACAGTAGAAACCAAACCA
ACCAACGTTTCAGAGTAATAAATGCTGAGCAGAGAGTGAC
CACAGAAAGGCACACTAGTGGGGGGCAGGGACACTACTTT
GGGTTTGGCAGCTAGAAGAATCTTTCTAGGGAGAGCTGAA
TAATAAGAAAGAATCAGCCTTGTGAAAATCAGGCATTCCA
GGCACGGGAAAGAACTATCAGAACTGTTTAAGGATATTTT
AACAGGGGAAGTGCTGTAAAAGAGCCCCTCACTCATACCT
CTTCAAGCCCCTTGAAATAGTTATTGCTGCATAACAAGTT
GCCCCAAGGATTAATATCATAAAACAGTAGTCATGTTGTC
TAACATAGTTTCTGAGGATCAGGATTCTGGAAGTGGCTTA
GCTGGGTGGTTCTGGCTCCAGGTCTCTTTGTGAGGCTACT
CAGGACAGGGCAACTTGCTTTCCCACAATGAGTGATACAA
GGGAGAAAGAAGTCAGAGAGGAAGGGGTGGGAGTAGAGAG
AGAAAAAGAAGGAGAGAGAACACTCAGGAGGGACTAGACA
AGAGTGTGACATCAGAAGCACTGGCTACTTCTGCTCTCCA
CACTCACTCGCTGCCATGGACCTCAAAGCTTCACCCCACT
ATAGCATCAGCTATATCGCTTCATCTAAATCAAGTCCAAG
GGCAGGTAAGGCTCCCCAAGTGTAGTTCCTTAATATGGCT
CCCCAAAATGGTTCCTCTTGGTGAGTTAAATGGAGGTAAG
TTATCTGCCCACCCCATACATCTAATTAACAGTGCAGGAA
AGGTACAGGATAACTGCTATATATATTCAGAATGGGGGAC
AATGGTCCATAGCCATTATGAAATCCAGCCAAGGCAGAGG
AATAATTCCCATGGGTCCTGGCTTTTACCTCTGAGCTTTG
TTTCTGACCTCTAAATTATCCTTCTTTTTTCCTGACTGTT
AGCATGTGTTTATAGCTAAGTAATTGTGTCAACTTGCTTT
CTAGCAGTAGAATTCTCGGAATTCAAAGGTCTATTTCTCT
ATAGTGTATGAAAAACCTTAGGAAAAAACAAACAAACAAA
CCAGCTCATAGCCTAAACTACAGAAACTGCTCAGTAATGG
TAGCAATTATTCTTTTTTGAGGGGGACACTGTCATCCTGT
TGCCCCAGGCTAGAATACCATGGCATCAGCCTAGTTCACA
GCAACTTCAAACTCCTGGGTTCAAAGGATCCTCCTGCCTC
CTGAGTAGCCTTGGACTACAGGCACCCACCACAATGCCCA
ACTAATTTTTTCTATTTTTTGTAGAACTGGGGTCTCACTC
TTGCTCAGGCTGGTCTCCAACTCCTAAGCTCAAGGGTTTC
TCCTGCCTTGGCCTCCCAGAGTGCTAGGATTATAGGTGTC
AGCCACCACACCTGGCCTGGTAGCAATTATTCTTTTTTTC
TTTCTTTTTTTTTTTTTTGTAGAGACAGAGTCTCACTTTA
TGGCCCTTAGTAGAGTGCTGTGGCATCACACAGCTCACAG
CAACCTCCAACTCCTGGGCTTAAGCGATTCTCTTGCCTCA
GCCTCCTGAGTAGCTGGGACAACAGGCACCCTCCACAACG
CCTGGCTATTTTTTTTTTGTTGCAGTTTGGCCAGAGCTGG
GTTTGAATCACCACCCTCAGTATATGGGGCCGGCACCTTA
CTGACTGAGCCACAGGTGCCACCCTACTCTTTTTATTTTT
ATTATTTTTTTGCAATTATTCTTAAAGGAATGAGCCTAGG
TGGATGTGGTAGACAGAACAATGGCCCCTCCCAAATATGC
TCATGTCTTATCCCGTTATAACTATAAATATGTTACCTAC
CTGGCAAAAGGGACTTTGAGGAAATGGTTAAATTAAGGAT
CTTGAAATGGGGAGATAATCTTGAGTTAGCACATGGACCC
AATGTGATTATAAGAGACCTTATAGGTCCAGAGGTTAAAG
TGATGCCACAGCTGGCTTTGAAGATAAAAAGAGGCCAACA
GCCAAGGAATGCAGGCAGCCCCTGGAAGCTGGAAAAGGCT
AGGAAACAGAGCCTCTGGAGAGAATGAGCCCTGCCTACAT
CCAATGAGGCATACCAGGTGTGCCAAAAATATATATCCAC
ACTTTTTTCCCTTTTTTAAAAATTTTTTTGCTGTTTTTGG
TCAGGGCTGGGTTTGAACCTGCCACCTCGAGTATATGGGG
CCAGCGCCCTACTCCTTGAGCCACAGGTGCTGCCCTGTAT
CCACATTTTAGGCAATGTTATCTATATATTACTTTTCTTT
CCTTTTCTTTCTTTCTTTCTTTTTTTTTTTTTTTGAGACA
GAGCCTCAAACTGTCGCCCTGGGTAGAGTGCCACAGCTCA
TAGCAACCTCTAACTCCTGGGCTCAACCAATTCTCCTGCC
TCCGTCTCCCAACTAGCTGAGACTACAGGCACCCGCCACA
ATGTCCAGCTATTTTTTGGTTGCAGCCATCAGTGTTGTTT
GGCAGGCCCGGGCTGGATTCGAACCCACCAGCTCAGGTGT
ATGTGGCTGGTGCCTTAGCCGCTTGAGTCACAGGCTCTGA
GCCATATATTACTTTTCCAAGTTGAATTGAATTGCAGTAG
CAATGTGTAATATGACAGTCACTCAAAAGATGGTGTTAGT
CAAATGGATGCTACTGTCACCATGCAACAGGCAGGACAGT
CAGAGAAAATGGTGGAAGCCCACTTGTCATTTGAGGAGCG
CAAGACCATTTCGAAGTGGTATTTGAAATTCTAGAATGTT
GTAGAAGTACGAGGATGACAATGGAAGGGAGAGCATGTGA
CAGAACCTCCAGCACACCTAACAACTGCAGGCATTGGTGA
CAAGTTTGAAACACATGGTACTGAGTGTGGTGGACACAAG
GGAAGATCTGGGAGGCCTCACACAGCGGCAAGTCCTGCTT
CTGCTGTGGTGTTGGGACAGTTTTACAGGCTTGCCAGAGA
ACTCTACTGAACAACATGCATGTGAGTCAGGAGTTAGCAG
AACAAACATACGACACATTCTTAAAACAACAAAATGGAAA
GTTTTCATCTCAATATTTTTATATGCATCAAGACGTGCGA
GCTGGCCTCAATGCGAATTTGCCAGGAAAGTGGCCAGGAC
AAAAAGCTGAGGCTGAGTTTCCTCCATGTTCTCCTGACTT
AACACCCCTTGATGTCCACCTATGAGGTGACACTAAAGGG
ATGTGGTGTACCCCAGAAAACTGGCTACACTAGAGGTACA
TTGGGAAAAAATGGAAATATTGCTCAAGCAGTAGTTCACC
ATAATCAGAAGGCAAAGATGCCGTACCATCGTCCTGGGAG
TGAGGCCCCAGCCATTGCTCACAGCACAGTGCCTCTGAAG
CACATATTGGGATGCTCACGGGGCACAGTGGCAGATGCTG
ATGGCAACCACTGTGAGCACTTTTAATTGCAGAAGTCAAA
TGTGACTTGTATTCATCTTTTGTTAACAGTATATGTTGAG
TATTACAATTGAAATGCCGTTTTTTCCTTTCTTAAAATGT
GCATACTTTTTTGGGCACCTTCTGTATTTTGGGTTTCGTA
CCTCCAGAACTGTTAAGATAATAAATCTGGGCTCTGTGCC
CACAGAACAGTGGTTACAGCGCCAGCCACATACACCAAGG
CTGGCGGGTTCGAACCCAGCTTGGGCCAGTTAAACAATGA
CAACTGCAACCAAAAAATAGCAGGGTGTTGTGGTGGGCAC
CTATAGTCCCAGCTACGTGGGAGGCTGAGGCAAGAGAATC
ACTTAAGCCCAAGAACTGGAGGTTGCTGTGAGCTGTGACA
CCATGGCACTGTCCCAAGGACGACATAGTGAGACCACTGA
GCTTATGGTAATTTGTTATAGCAGCAATAGGAAAGTAATA
GGGGGGGTAACGGTGCCATAAGGTATTCAGGGGGCAGGAG
CAGATTTGGGGACAAGAAAGATTTATGTTTCAGACATGGT
AAGTTCATGAAGCCCAGGAGCAGATGGGCAGTAGCTGAGT
GTTTGAAGCTGTAGCTCAGGAGGGAAGGAGGCACGGAGCA
CCTGGGTTTAGGGGAGAAATGGAAACCATAAAAATGAATG
AAGGATGAGAGTGAGTGATGGTGGGGAGGCAGAGGAGCCT
GTGAAGGGAGAGACAACAATTATTAAGGACTAGCTACTTC
ATCTCCTAACAAAGGTGGTAAAGCGATAACACAGCGAGGA
CTCTGGTTTCATTCTGCTTGTTCCCGGGGGTCTGCCCTTT
ATTTTCCAGGCTGCTTGCATCCCCAGAGTTTGTCTGGAAA
GCCTCTTGAGGTGGGATTACACGGCTCCCAGAATCCCAGC
GGCAGGCATAGGGGCATGGCAGACAAACCTAGCCTCTGCA
ACAGCCATACCATCGTCCTGGGAAGGGGGCCCCAGCTGCT
GCTCACAGCACGCATGCCTCTGGAGCACACATCCGCATGC
TCAGGGGACAGAGGGGCAGAGGGAGGATCAGGGTGAAGCT
GTCTTTTTCACTTCTTTGGCACGCAGCCCAAGGGCATAGA
TGTAGCCTGCTTTGGGGGAAGGATACAAGGCCCTTCGTCT
GGGGAAGGGCCTGCATGGGGCACGTGAGCAGAGATTGGAA
GTCTAGGTCAGGTTGGGGAGGGAGGGAGTTCCTTTTCAGA
GATTTCCTTTCCTAGAGAGAGGATTTGGTGACTCATCCCC
CCATTCAACTGGAAAAGCTCAAGGGCTCCATGAAACCTCC
TTCCCTATGAAACCATCCATAGCAAATCACTTACACTATC
ACTTACAAATGCTTTTCAGTGACAAGAAACAGAAAACAAA
ACTAAGAGATTAAATAAATTAGGATTTCTTTTTCTTTTTC
TTTTTTTGAGACAGCGCCTCAAGCTGTCCCCCTTGGTAGA
GTGCTGTGGCATCATAGCTCACAGCAACCTCCAACTCCTG
GCTCAAGTGATTCTCCTGCCTCAGCCTCCTGAGTAGCTGG
GACTACAGGCGCCCGCCACAAGGCCCAGCTATTTTTTGGT
TGCAGCTGTCATTGTTGTTTGGCGGGCCTGGGCTGGATTT
GAACCTGCCAGCTCAGGTGTGTATAGCTGGCACCTTAGCC
GCTTGAGCCACAGGCACTGAGCCGATTTATTTTTCTTACA
TAGCAAAAAGTCTGAGGGTTGTCAGCAGCTGGCATTGGTT
ATGGACACAGTAATATTAGAAATAATATCCTGTATTTTTC
TTGGCCTTTTTTTTTTTTTTTTTTTGAGATAGAGACTCAC
TTTGTCACCTTCTATAGAGTGCTGTAGCATCACAGCTCAC
AGCAACTTCAAACTTTGGCTCAAGCAATTCTCTTGCCTCA
GCCTCCCTAGTAGCTGGGATTACAGGCATCCACCATAACA
CCTGGCTATTTTTTTAGAGACAAGGTTTCACTCTTGCTCA
GACTGGTCTTGAACCTGTGCGCTCAGGCAATTCACCCGCC
TTGGCCTCCCAAATGCTGCACGCCCTACTTTTTTTGTTTT
TAGACAGAGTCTCACTATGTTGCCCTCGGTAGAGTATGGT
GGCGTCACAGCTCATAGTAACCTCCTCCTCTTGAGCTTAA
GAGATTCTCTTGCCTCAGGCTCCTAAGTAGCTGAGACTAC
AGGCACCTGCCAGAACGCCCGGCTATTTTTTTGTTGTCAT
TGTTGTTTAACAGTCCTGGGCTGGGTTCAAACCCTCCAGC
CCTGGTGTATGTGGCCAGTGCCTTAACCATGGAGCTACAG
GTGCTGAGCCCTCTTGTCCTTTTTCTTAATGTCATGTTAT
TGATGCCATAGCTCTGGGTATCACATCCCCATTCAAGGTA
GGTGACAGAGGACACATATCCTGTCCGATTTATTAAAAAG
CAAGCATCTTCCAAAACTCAAACAGGTTTCTGCCCGTCTC
ATTGCCAGGACATTGTCAAAAGTCCCCAATAGCTACAGAA
GATGAAAAAAGTAGATTTTCACTCTTCCAACCTCTAGGTA
AAGACTGTTCAGGAAAAGGAGGTGGAATAAGCCAGTCTAT
AGTTAAAGAAATGCTTGTTGACTCAAATTCTCTCTTCTTA
AAGGAGATACTTTGTCCCATTCAAAAGCAGCAGGGTATAA
GAGATTGCTTACCTATGTCAGAGGACCCTCACCCACCACA
CCCAGGCAGACTCCAGAAGCTCTATCCAGACACCTGGCAC
CAGGGCATGGCCCACGAGCATCTGTCTCTGAGGGAGGCCC
CTGACATTTAAGAAGGAAAGGGGAAAGATAAAGTCTGTCT
GAACTTCCAAGTAATAAAATTCAAGGCTTTTTTTTTTTTT
TTTAACTAACTTAGGAAAAGTCAAACCAGTTATCTGGGAT
GGTGACTAGTTCTCTCCTCTCAAGCAGCTGGCTGGCCTCA
GAAGGACAGCTGGGCCCCAGGCCCCAGGTGGGGAGGGCCT
CCTTCTAGCCAGCTCCCTCCCTTCTCTCCCCTCATCCCTG
CTACTTCTTCCACCTGGTCCCACCTGATCTCCACAGCTGT
TTACCCTTAGTCTGGGCCACCCTCCCATTCACCCTCTCTC
ACCTGCAGATGGAGCATCTCTGAAGCAGACGATGCAACCA
ACACCCACTTCCCTCCCTGCCACCCACAGACTCCGCACCC
CCTGCAGTGAGCTGGCCAGGAGATATCACCTTCCTGCCTT
CCTAACCACAGCCCCCTGCTAGGAGCGCACACAATATTGG
GAATCCCCAGAGGGATGGGACGCTGTAAGATGTGGTGGGA
GGGGGTGGAGAGGAAGACTTCTGCCAACTCCCTCTGGGAG
AAGGTCAGGATTTGGGAAAAATCCCAGCAGACTTTCAGGT
ATGACTCACATTCGGTGATTGGTAGATGTCTGCCCATACG
AACACGAAAACATCCATCTTCCAGCAGGCCTGGGGTCTCC
TGCTCCAGGGGGCAAGTTTCTGCTTCTGACAGGAGCAATA
CCAGCCTGCCGGGGGGGAAGCCAGGACAGGGGCCTCAGCA
AGCACGGGCATTGCATCTCTTGGTGAGTTAATGGACAAGG
GTCACCCAAGTCAACCCCACATTCTGAATCTAACAGCCTG
GGAAAGGGGGTGGGGTGCTGGGCAGGGGCAGACTGATACA
GAACAACTCTAAAGACTGTTTTTTAAAAAAATTATTATTG
TTATTATTATTTTTTTGATACAGAGTCTCTCTATGCTACC
CTTGATAGAGTACTGTGGTGTCACAGCTCACAGCAACCTC
TAACTCTTGCTTGGTCTTTAGTGATTCTCTTGCTTCAGCC
TCCCGAGTAGCTGGGACTACAGGCACCAGCCACAATGCCC
AGCCATTTTTTTGTTGTAGTTGTCATTGCTGTTTGGCAGG
CCCTGGCTGGGTTCAGACCTGCCAGCTTCAGTGTATGTGG
CTGGCACCTTAGTTGCTGAGCACCCTAGGCACCAAGCCCA
AAGACTGATTTAGACCCACTACTGTGTTAGTGAGGGTGTG
GACAAAAGGTGAAAGGGACCCTTTTTTAAAGAGACAGAGT
CTCACTTTTTTGCCCTGGGTAGAGTGCTGTGGCGTCACAG
CTCACAGCAACCTCCAGCTATTGGGCTTAGGCACTTCTGT
TGCCTTAACTTCCCAAGTAGCTGGGACTGCAGGCACCCAC
CACAATGTCCAGCTGTTTTTTAGTTGTTGTTGTTTTTGTT
GCAGTTTGGCTGGGGTCGGGCCACCCTCAGTGTATGGGGC
TGGCACCCTACTCACTGAGCCAGAGGTGCCACCCCCGAAA
GGGACCCTTTTATAAACTGTTGTTAGGAATATAAATTGGC
TTAGTGCTTTTGGAGGACAATTTGGCCTTACCTGTCATTT
AAATGGGCAAGAGTATATATCTATAGTACAGATTTATTCC
CACCTGTATTATGTTAGCAAGGTTGCTCTAGATTGGCAGC
AGGATTTGTAGGAAACAAGGGACTTGCATTTTTTACTTCA
GATACTTTTGTATTCGTATTTTTTTTTTTTTTTTTGAGAC
AGAGCCTCAAGCTGTCACCCTGGGTAGAGTGCTGTGGCAT
CACAACTCACAGCAACCTCCAACTCCTGGGCTCAAGTGAG
TCTTCTGCCTCCGTCTCCCAAGTAGCTGGGACTACAGGCG
CCTGCCACAATGCCTGGCTATTTTTTTTTTTTTTTTTTTT
TTTTGGTTGCAGCCATCATTGTTGTTTGGCAGGCCCAGGC
TGAATTCAAACCCGCCAGCTCAGGTGTATGTGGCTGGTGC
CTTAGCTGTTTGAGCCACAGGCACCGAGCCTGTATTTGTA
TTTTTTGATGATGAACCTGTATTACCTTACTAATTATAAA
AAAGTAAAAGCAGGCGCCTATAGCTCAGCGGCTAGGACAC
CAGCGACATACACTGAAGCTGGCGGGTTTCAAATTCAGTC
TGGGCCCACCAAACAACAATGACAACTACACCCAAAAAAT
AGCCAGGCATTGTGGCGGGTGCCTGTAGTTCCAGCTGCTT
GGGAGACTGAGGCAAGAGAATAGTTTAAGCCCAAGAGTGG
GAGGTTGCTGTGAGCTGTGATGCCATGACACTCTACCCAG
GGCAATAGCTTGAGACTGTCTAAAAAAAAAAAAAAAAAAA
ATTATTAAAAGTAGTAAAAATGGCTGGGTGAGGTAGCACA
CGCCTGTAATCCCAGCACTCTGGGAGGCTGAGGCAGGTGG
ATTGCCTGAGCTCACAGGTTTGAGACCAGCTGAGCAAAAG
CGAGACTCCATCTCTAAAAATAGCCGGGTGTTGTGGCAGG
CACCTGTAGTCCCAGGTCCTAGGGAGGCTGAGACAAGAGA
ATCTCTTGAGCCCAAGAGTTTGAGGTTGCTGAGAGTTATG
ATGCCAAAACACTCTACTGAGGGTGACAAAGTGAGACTCT
GTCTCAAAAAAAGAAAAAATAATAACAGTAAAAAAGTTAC
CATTGTTTTCTTACTTCAAGTGTGTTATCAGCATAGGTAA
ATATATTGTTATTTCTCACCCTGGGGGAGAACTCTGGACT
AGGGGCTCCTGAATTCCACAGGTAGAAGTTTTTATGAGCT
GAAGGGATTACTGGGAACTTGAAGTGCCTGGTGAAGGGAC
CGGGCCCCTCAGACAGGGCAGAGTAAGCTACCTCAGGGCT
CTCTCCTGAGGCCTGGGCTGAAAAAAATAGAAAACAAGAA
GAGGAAAAAATAATACAGCAGCTAATAAAAAAAGATGACG
TAAATGAAAAGAAATAAAAAAGATTATTAAAACAATATAA
AAGGCAGTATGCGACTAAATGATTAAAGGAAGTAAAACAA
ATACCGGAGCCAGCCCACGCTCACTAGTGGAGGGCCAGCC
CTGAGGTTGCCAGGCACAGCCAAGGTCCTTTACGCTCTCT
GTCCTGCCTGCTCTCTGTGGAGGAAGGGCTCTCCTTTGCC
GCTTAGTCTTGAAGGAAGATCTTGGGGGCACTCGAATGTG
GAGTTATGAACGCTGTAAAAAGTGACAGCCCAGGTGCACT
CAGAGTCCACCAGGAGCTCTGTTCCAGCCTGTTTTTTTTT
TTGTTTGTTTTTTTGTGAGACAGAGTCTCACTATGCCACC
CTTGGTAGAGTGCCGTGGCGTCACAGCTCACAGCAACCTC
CAACTCTTGGACTTAGGCGATTCTCTTGCCTCAGCCTCCC
GAGTAGCTGGGACTACAGGTACCTGCCACAACACCTGGCT
ATTTTTTGGTTGTAGTTGTCCTTGTTGTTTAGCAGGCCCA
AGCCAGGTTTGAGGCCACCAGCCCTGGTGTATGTGGCTGA
CACCCTACCCACTGAGCTACAGGCGCCAACACCATGTTCC
AACCTGTTTCCCTGCTTCCCTCAGAGAGAGAGAGTGGTCT
CCAGGCTTTCCTATGGGGGAACTTCTGAGCTGTAAGGCAT
CGGCCACTTCTCCCAAGTCTCATCTCTTTCTTAGGATCTG
CCCCCACCTAGGGCAATTGACAGATTGTCATTCCCTTCGG
GACAAAAGGACAATTCAGGCGTTGGCCTAGCTCTGAGCAG
AGAGTTTAACCAGCCTCTCTCACTACAATAATACATTTCC
CAAAGTTGGGGTTCTTCAACCTGGCAAAGCCTCAACATTC
CCCCCAGGTGCATCTAAGGTCCTCTCAGTCTGAGTGTTAA
AGACATCTCTGGGCCCAGTGCAGAGGCTCATTCCTGTAAT
CCTAGCACTCTGAGAGGCCAAGGTGGATGGATTGCTTGAG
CTCAGGAGTTTGAGATCAGCCTGAGCAACAGCAAGACCCC
ATCTCTAAAAATAGCTGGGTGTTGTCTCAGCCACCTGTCG
TCCCAGATACTCAGGAGACTGAGGCAAGAGAATCACTTGA
ACCCAAGAGTTTGAGGTTACTATAAGCTATGGCACCATGG
TACTCTCCAAGGGAAACAAAGTGAGACTCTGTCTCTAAAT
AAATAAATAAATAAATAAATTAATTAATTAAAGACATCTC
TGAGTTGAGTGTAGTGGTGCCAGCCTACAGTCCCAGCTCT
CAGGAACTAAGGCAAGAGCATCACTTAAGCCTAGGAATTC
AAGACCAATCTCAGTGATATAGTGAGACCTTATCTCACAA
ACAAACAAACAAATAAAAACAAACAAAACAAACAAAAAAA
CCACAAAGCATCTCTACCAGGCTAGGGAGAATATCACCGC
TGGCCATTCTTCTGGCAGCTTCTTCTCTGTACCCCATCTG
GCACTGGCTAGAACAGGGCCAAGTCCCGACTCTTCTCTCT
ATATTCACGGGGAAGAAACGTGTCAGTCGGGGAAGGGTTA
AGCACTGAAAGTGCTGAAAGGGTGACAAGCACCTGTATGT
GAGACGCAGAGGGTATTTCTGCTGGGCTACGCCTCCTAGA
ACAAAGAAATATTTGCCTAGAATTAAATTTATACTGCTTC
CTGCTTTGAGACCCAATGTTTCTCAAGAGTTTCTCAAGAC
TTTAGAAGTCCTAGGAGCAATTCTTGATCCAGGCTTAAGC
TTAACATTTAAGGGGCTCCTCACTACACACAAATCTCTCC
AGGGAAGGAAACTTTCCCAAGTACAGAGCAATCTGGCTCT
GAGGGAGGGGCAGGGAATGAATTATCACTGTTTTCTCCAA
ACCCTGGGGTTCTTTTGCTAGTCACCAAAAAATTGCACAA
TAACAATAAAAACAAGAAGATAAGATGAGATGAAAGAATG
CAATATAAAACCATAAAGGACAGAATAGAGATAAGGAATG
ATCAAGATAAGTAAAACAGAACTCCAGGACTAAAAGATTA
AAAGGATAAAAGAAATAAATGAGCTTTTAACATCATACAA
AAAATAGGCCAGGCGAGGTGGTTCACTCTCGCCAGCAATC
CTAACACTCCGGGAGGCTAAGATGGGAGGATTGCTTGAGG
TCAGGTGTTGGAGACCAGCCTGAGCAAGAGGGAGACCTTG
TCTGGACCAAAAATAGAAGAGAATTAGTGGGATGTGGTAG
TACATGCCTGTAGTCCCACCTACTGGGAAGGCTGAGGCAG
GTGGATGGCTTGAACCCAGGAGTTTCAGATTTCAATGAGC
TGTAATTAGTTCATACACTTTAGCCAGGAGTGACAGAGTG
AGAGTCTATCTCAAAAAAAAAAAAAAAAAAAAAAATTAAT
TAATTAATTAAAAAAAAAAATATATATATATACAAAAAAT
GTAAACCACAATTCATAACATTAGGAGCTGAGGTTATAAA
AACAAAGTCCACAATATTCAGATAACCTAAGGCAATGAGA
GACCTGAGCAACCAGGGTTTGAGTCCCCGTTCGGCCAGCT
CTAGATACCTTCTAGACTACATCTCACTGCTCAAACACCT
TTGGGTCTTTATTTCTGGTTTCCAATATTTGCTGCCATCC
TATGTCGGGGCCCAATTCATCTTTCTGGTAGGATTTCCAA
AAGCAAATGTTACAGGGAACTAGTAAAGTATAGGTCCACA
ATTCTGAATTCTCAATTCAGCAATTCAAAAAGCCCTGAAA
ACCAAAATGCTGTCAACTCTTATTTGAAGACAAAACTCAA
TCCTGCACTCATTTGGCAGCAAAACCTGACATGAATTGAG
GTGAAAACTATTTATAAGGCAAATATTCATTCATTTCCTT
GCACAGGAACATGAATGTGCTGGATTACAGGGGACTGCCA
CAGATGGTTTTATAATATAGAGCATATGCACCTTACCTTT
CCACAGTTCTGAAACACATCTGGGCCCAAGGCATGGCAGA
CAGGAGATTGTGGACCTGAATTTAAATCCTCCACCAGATA
GAACAGATAAATAAATAAATTGTAGCGTGTTTCCATGATG
GAATACTATACAGCAATGACAAGCTATCTAATGTTGAGAG
AAAGCAGACACAAAGGCATACATATTGGAAGGCTTGAGAC
CACTTTGTTTTTGCTAGTTCATTTCTTAAATCCCATTGCT
AAAAAGTTCAATAACCACAAACGTAATCAGGCAAAATTTC
TTCCATTAAATATAGGCCAATACCCTGATTACTTCTCCCT
GCCAGAGCCTCAGCTGACCCCTCTAGAGAATGTGCTGCCA
GCCCCCATGCTGCCTGCCCTGTGGCTGAGGCAGGGCAATG
TGCTCCCTCTCTGCCTTCCACCCCCAGCCTTTGTCTCCAG
CTCTTCTTTGTTTTGCACCGTGGAGTGGCTCACGGGATGA
TGGCAATCTTGTCTTTTCATGCTTTTGTCCTGACTCTATC
CGGGGTCCCTGTCCACCCTCTTTCCTGGCCATTCACATAG
GCTTTTTATCTTTCTTCATTCCCTCTCCTCCATGGCTGAT
GGGCTACCTGATCCCCATGCGGCCTGGTCTCTTCCTGTCC
TTGTGTCTCCACCGTCTGATCCTTGGGATTGGCCGGTTTT
AGGCTTTTGTTTGGGCCGCAGGGCGTTCTCTCTGCCTCTG
CCTCTCACTCCCACCACCCTCCCTTCCTTCCCCTCATCTC
GATGTCCTTTGTGGGACATTCACTTTTATCTCCCTTTGAT
TTGCTCTCTCCTCTTTGTAGAGGCAGAATGAAAGGCTCAG
CTAATTGTAGCAGTAGAGCAGTGACGTCTGGCTCCCCTTC
CCAGCATCTTCCCCATCAGGGCCAAGCAGAAAGGGAAATG
AGGGCAATTGAGACTCCCACCGCCCTGAGCCTGCTCCAGA
TCTCTCTCCCTATGGCCTTTCTTCCCTGGTTTTCTCAAGG
GGAGATAAGACGGTAAGGGAGCCCCTCACCACCACCTTCA
CCATGTCTCTCTGGACCCACCACTTGTCCATGTCTGCATT
CATTGTGCCCTGGTGCATGCCAGCCTCATGCAAGGTGCTG
GGTGCAGAGTAGCCAACCACACACATGTGCAATCTCTGCC
TTCACCTGACAACACTGTGCCAGTGGTGTGATGGGTTTTA
TGGTGATGTCTTCAGTAGAGAGACTGGACTCAGAATGGGG
TCAGAGACTAGCTCCTTGAGGAAGTGACATCTAAGCTGAG
AACTGAAGCGGACATGGATGAGTTAGTCAGGAGAGAAAAG
AGAAGGAAAATATGTCCCAAATGGAGAGCATTCAGTCTCA
CAGAAGAGAGCATGACATAACACTCACCATGGTCAGCCGT
GAACTAGTGGGGGCTGGGTGATGGAATCTTGCAAGGGTTT
TGGAATTTACCCTAAGGATGTAGGGGATGTGACAGATCAC
ATTTGTGTCTGGGGTGATGTGGAGAATAGGCTGGTGTGGA
GTGAGGCTGGAGGAAGTGGTAGGACATGCATTAGCTTTCT
GCGGCTGGTATAACAAATTGCCACAATTTGACTTTCTGGC
TTAAAATAGCGTGAATGTATTATCTTACAGTTCTGGAGGT
CAGAAATCAAAAGTCAGACTCATTGGGCTAAAGTCAGGGT
GTTGGCAGGGCTGGTTCCTTCTGAAAATTGAAGTAGAAAA
TACATTTGCTTGTCTTTGCCACCTCCCAGAGGCTGTCTGC
ATTCCTTGGGCTATGGGTCCTTCCTCTGTGCACAGAGGGC
ATCACTCCAATCTCTGCTTCTGCAGTCATGTCTTCTCTCT
ATGACTGACCTTCTTGCCTTTCTCTCTCTCTCTCTCTTTC
TTTTTTTTTTTTTTTGAGACAGAGCCTTATTTTGTTACCC
TCAGTAGAGTGCCATGGCATAGCTCACAGCAACCACAAAC
TCTCGGATTCAAGCGATCCTTCTGCCTCAGCCTATTGAGC
AGCTGGGACTACAGGTGCCCACCATAATGCCTGGCTATTT
TTAGAGACAAGGTCTCGCTCTTGGTCAGGCTGCTCTCGAA
CTCCTGAAGTCAAGCAATCCACCCGCCTTGGCCTCCCAGA
GTACTGGGATTTCAGGCTGTAATTACAGTACCGGGATTAC
AGCCTGTAATCCCGGTACTGGGATGAGCCATCTTGCCCAG
CCTTGCCTTTCTCTCATAAGGACCTTTGTGTAAGTGTGAT
GGTATGCCTGTAGTTCCAGCTACTCAGAAGGCTGAAGCAA
GAGGATCACTCAAGCCCAGGGGTCAAGGCTAGAATCAGCA
ATGATAGTCCTACCACCCTCCAGACTGGACAACAGAGTAG
GACCTTGCCTTTAAAAATAATAATAATAGGCTTGGCGCCT
GTGGCTCAAGTGGCTAAGGCGTCAGCCACATACACCTGAG
GTGGAGGGTTCAAATCCAGCCCGGGCCCGCCAAACAACAA
TGACGGCTGCAACCAAAAACTGGCTGGGCGTTGTGGCGGG
CGCCTGTAGTCCCAGCTTCTTGGGAGGCAGAGGCAGGAGA
ATCACTTGAGTCCAGGAGTTGGAGGTTGCTGTAAGCTGTG
ATGCCATAGCACTCTACCCAGGGCAGCAGCTTGAGGCTCT
GTCTCAAAAAACAAATAATAATAATAATAAGGACCTTGGT
GACTACACTGGGCTCATCTGGATAATCCAGGATAATCTTC
CCAGAGCAGGATTCTTAATTAAGTCACATTTGCAAAGTTC
CTTTTGTGTGTCTAGAGTCCAGGAGAAGGGTCTAGAGAGG
GTGATATAAGTCAAAGTAGAAGTCGGCAAACCCCATCTAG
TAGGTTGACAAACTGTTTTGCAAGTAAAGTAAAAATATTA
CTGGAACACAGTCAAGGCTGTTCATTTCTTTTTTATTTTT
ATTGTTAAATCATAGCTGTGTACATTAGTGCAATCAAGGG
GTACAATGTACTGGTTTCATATACAATCTGAAATATTCTC
ATCAAACTGTTCAACGTAGCCTTCATGGCATTTTCTTAGT
TATTGTATGTAGACATTTGTATTCTGCATTTAGTAAGTTT
TGCCTGTACCCATTCTAAGATGCACTGTAGATGTGGCCCC
ACCGATTATCCTCCCTCCACCTTAACCTCCCCCCTCCCTT
CTCCTTCCTTGGCCCTTTCCTCATAGTCATGTGCCATAGT
TGGGTTATAGCCTTCATGAGAAAGCTATAAATTTGGCTTC
ATAGTAGAGCTGAGTACATTGGATACTTTTTCTTCCATTC
CTGAGATACTTTGCTAAGAAGAATATGTTCCAGCTCCATC
CATGTAAACATGAAAGAGGTAAAGTCTCCATCTTTCTTTA
AGGCTGCATAGTATTCCATGGTATACATGTACCACAATTT
GCTAGTCCATTCGTGGATCAATGGGCACTTGGGCTTCTTC
CATGACTTAGCAATTATGAATTGGCCTGCAATAAACATTC
TGGTACAGATATTTTTGTTATATTGTGATTTTTGGTCTTC
TGGGTATAAACCTAGTAAATGAATTATAGGATCGAATGGC
AGGTCTATTTTTAGGTCTCTAAGTATTCTCCAAACATTCT
TCCAGAGGGAACGTATTAGTGTGCATTCCCACCAGCAGTG
AGGAGGACTCCCCAGGCAATTGAAGCAGTATCAAAAATAC
ATTACTGGGACCTGATCAAACTAAAATGTTTCTGCACAAC
CAAGAACATAGTAAGTTAAGCAAGCAGACAGCCCTCAGAA
TGGGAGAAAATATTATACCTCCAATAAAGGTTTAATAACC
AGAATCCACAGAGAACTCAAACATATTAGCAAGAAAAGAA
CAAGTGATCCCACCTCAGGGTGGGCAAGGGACTTGAAGAG
AAACTTCTCTAAAGAAGACAGACGCACAATCTACAAACAC
ATGAAAAAAAGCTCATCATCCTTAATCATCAGAGAAATGC
AAATCAAAACTACTTTGAGATATCACCTGACCCCAGTAAG
AGTAGTCCACATAACAAAATCCCAAAACCAGAGATGTTGG
TGTGAATGTGGAGAAAAGGGCACACTTCTACAAGGCTGCT
CATTTCTTATTAACAATGGCTGCTTTTGCACTAGCAGACT
TGAGTTTTTGCAAGAGATGGTATTGCCTACAAAGCCAGAA
GAAGATTGTCAACCTCTGGGTTGGAGAATCATTAGCCCAA
AGTTGGTACATATGAGTATAGCGTAGCCCAGAGCAAACTT
GTGGAATTACAATAGAAGCCTCAGAAACTCAATATTCGAG
GCACAGGAAAAATAGGCACCATACTGGACATGAAGGGGTA
GCCACAGATACAGGAAGGCAGCCAGGAGAGTTTCTTGCTG
CAGAAACAAGCATGGCTGTTTTAAAACCTGTCCATGAATT
CTTTGATATTTCTCCCTTTAAAAGGTGGTACGGGGCAGCG
CCTGTGGCTCAGTGGGCAGGGCGCTGGCCCCATATACCGA
GGGTGGTGGGTTCGGGCCCAGCCCCAGCCAAACTGCAACA
ACAACAAAAAAATAGCTGGGCATTGTGGTGGGCACCTGTA
GTCCCAGCTGCTCGGGAGGCTGAGGCAAGAGAATCGCCTA
AGCCCAGGAGTTGAAGGTTGCTGTGAGCTGTGTGAAACCA
CGGCACTACCAAGGGCGACAAAGTAAGACTCTGTCTCTAC
AAAAAAAAAAAAATAAATAAATAAATAAATAAAGGTGGTA
CTACAGCCAGGAATGGTGGCTTTTGCCTATAATCCCAGCA
CTCTGGGAGGTTGAGGCAAAAGATCACTGGTGTCTAGAAT
TTGAAAATAGCTTGGGTAATTTTGTGACACCCTGTCACTA
CAAAAATTAAAAAATTCCAGGTATGCTGGCACGTATCTTA
GCCCCAGCTACTTGAGAGGCTGAGGCAGGAGGATTGCTTG
AGCTCAGGAGTTTAAGGTTACAGTGAGTTACAGAAGTGGT
GTCTAATTCTCTACCCGTTAAGTTAAGGGCTAGACTTAGT
GACTCACTTCTAATGAATAGAAAAGAGTAGAAGTGACAAT
GTGTGAATTTGGAGACTAGGTTATAAAAGGCACCGCAAAT
TCCTCCTCCTTCTTTCTGGGGGAAGTTATGGCCATGTCAT
GGCACAGATAGCCTACGAAGACTTCCACATAGTGAAGAAC
TGCACCCTCCAGACAAAGGCCCTGAGAAAGAGCCGTCCTG
GTGGATCCCTCGCTCTAGTCAAGCCTTTGCTAGTGTCCTG
GCTGCAGCTTCATGGGGGCCTTTGAACCAAAACCACCTGG
CTAAATCATCCTGAAATTCCTGACCCACAGAAACTGTGAG
ATGACAAATACTTGTTGTTTAAGCCACAAAAATTTTGGAG
TAACTTGTTATACAGCAATATAACTAATACAATAAGGAAA
CAAAAGTTTTTCAAAAGAAAAACTTGATCATTCATGTCCG
TACAGAATTCAGTATAATTTTTTTTAACCTATGGTTACCT
TCTGGTGGGTACCATGTCCTGATGGATTATTCCAGTTGAA
AAAGGAACTCAACTTTTGTAGGAGTTCCTTGGCCAAGACG
AGCACAGTTGTGTGAAACTAGTAGTCATTTGCTTTTTCAC
TTATATGAGGCTGGAGGGGAAGAAAAACAAGGCAGTCTGG
GGACTACTCTAGAATTAGTCCTCACTCACAGAGAGCTTTG
GCTTATTGCAATGTGAAGTTGGAAAAGAAAGGCACCGATT
TAGGAATTTTTCCTGTGCCTTTGGACAGGTGGCTTATAGG
GAGTAAAAGTAAATAAATATTCTCTGCACCTCTCTGAATT
CCTCTGGCTAAAATCAAGACATCTGTTGATAGCTTTAATA
TTTTCAGTAAATGATCCAAAGTGACCTATGCTTTCGTCAG
TTGTCACCTGACTGAGCAGCTCTTGAGGGGCAGAAGATCC
CAGGAATCTGACTTCTGTTTCCACCTCTCATCCAAAACTT
GTTTCTTAAAGGCATCACAGAACTCTATGCCAAAAGGTCA
GATCTTTTCTCAGTTGCATACTTTTTGACATAGTTCAGCC
AATTTGGTGAGAGAAGTAAGCCCCAATGCTGTAGTACCTA
CTATGTGTAATGAATTACCTTCTCTCCTTTGTATTTACAT
GGTACAGGTTACTACATCCATAAGGAAATTGAGAAAACAG
TCACTGAATAATGTTCTGTATTCTGTGGCTTAGGTGAGGA
ACTCTAGTCGAGTAGCTGTGCTGGATTTTATGGTTGCTTT
GGCTTGAATAGCTCTGGTTGACTCAGCATGACATTGCTAA
GTTTTTGAATCTGTATTACTCTAGCTTTAAACACAATTCA
CTGAGATTCTTTTTTTTTTTTTGAGACAGAGTCTCACTCT
ATTGCCCTCGGTAGAGTGCTATGCCGTCACAGTTCACAGC
AACCTCCAACTCCTGGCTTAGGCGATTCTCTTGCCTCAGC
CACCCAAGTAGCTTGGGACCGTAGGTGCCCACCACAATGC
CTGGCAATTTTTTTGTTGCAGTTTGGCTGGAGCTGTGTTT
GAATCCACCACCCTCGGTATGTGGGGCCGGCGCCCTACCC
ACTGAGCCACAGGCGCTGCCCTTCACTGAGATTCTTCACT
TCCTCATTTCTTACTTTCTTACATTTTATTTACTTTATTA
TTTAGCTTTTGAAAGTTATTTGGTTCTTTCTTTCTTTTTT
TTTTTTTTTTTGTAGAGACAGAGTCTCACTCTATTGCCCT
CGGTAGAGTGCTGTGGCATCACACAGCTCACAGCAACCTC
CAATTCCTGTGCTTAAGTGATTCTCTTGCCTCAGCCTCCT
AAGTAGCTGGACTACAGGTGCCTGCCACAACACCTGGCTG
TTTTTTTGTTGTAGTTTGGCCAGGGCCGGGTTCAAACCCA
CCACTCTCGGTATATGGGGCAGGTGCCCTACCCACTGAGC
AACAGGTGCCACCTGTTATTTGGTTCTTTAAATCATTCAA
TCTTTAGCTTGAACTGATTTGGCAGTTTAATTGTTCTAAG
TGTGCCTTGTCTTTTCTTATTATTTTATACTTCTTTCTTT
TATTTCACTTATACTTTTTATCCTCAATCATATTTTTTGT
TTCTTCTTATCACTTTTTCTATGATTGCCCTCTTATTAAT
TTGCCTTTTATTATAGTTTGCATTTTCCATTTAATCTTAA
CTTTAGTAAATGCTTTTTAAAAAATTACTTATTTGGCAGG
GCAGCTCCCTCCTATAATCTAGTACTCTGGGAGGCCAAGG
CAGGTAAATTGCTTGAGCTCAGGAGTTCAAGATCAGCCTG
AGTGAGAGCAAGACCTTGTCTCTACTAAACATGAGATTCT
TTTCCTACTAAAAATAGAAAAAACTTAGCTGGGCATGTTA
GCACACGCCTGTAGTCCCAGCTATTTTAGAGGCTAAGGTG
AGAGAATCGCTCAAGCCCAAGAGTTTGAGGTTGCTGTGAG
CTGTGATGCCCTGGCACTCTACTCAGGGTGACAGAGTGAG
ACTATGTCTCAAAAAATAGTCTGGGTCCAGGGGCTCACGC
CTGTAATCCTGGCACTCTGGGAAGCCAAGGTGGGTAGATG
GCTTGAGCTTAGAGTTCAAGATCAGCCTGAGCAAGAGCAA
GACCCTAGCTCTAAAAATAGGCAGGTGCTGTGGCAGGCGC
CTGGAATCCCAGCTACTTGGGAGGCTGAGGCAATGAGGAT
CACTTGAGCCCAAGAGTTTCAGGTTGCTGTGAGCTATGAT
GACGTCATGGTACTCAACCCAGGGCAAAAAAGTGAGACTC
TGTCCCAAAAAATAAACATAAAATAAAATAACTTAATTTT
CTTTTGGTTTATTAAGTGGGAGGCATAAGCATAATTCTAA
TGTGTAGCTATTTTGTGCAGATGACCTACACCTTAAGCTA
TAAAGGCCAGAGGTTTTTCCCTCCTAGTTCACCCTGCCAC
CTTCCTTTAAGGGGCCCTACATTTTCTTCCTAATTCAAAA
ATCTTTTGCCTGATTAATATAGGACACCTGCTGGCCCAAA
GTTCCAGATCAGGGGAGGTTGTCAGCAGCACTCTAAGATG
GCTATTGAGATTCCCAGGCCCTGAGGTACAAGCCCTGAAT
AAGCCCTTCCCCTTGAGTGTGGTGGACCATGTCCATAAAA
CAATGAGGCTGTGCTACATGGCAAAGGTGAAGGAATTCTG
TAGACGGGTTTAAGGTTCCAAATCAGTTGACTTTGAGCTA
ACTGGAAAGAGATTATCCTGGATGGGCCTGACCTCATTAT
ATAAGCACTTAAAAGGGATGGAGCCCACCTTAAAGTCAGA
GATTTGAAGCATGAAGGAGATTCTGCTGCTGGCTTGAGAG
TGGGCTGCCATGTTTGAAGGGCCTCTGGGGAGGGCTATGC
GGCAAGAACCTGAGAACAACCTCCAGTTGCTAGCAGCAGT
CCCAGCTAACAGAAGAAAATGGGGACCTCGGGTGGCGCCT
GTGGCTCAGTGAGTAGAGCGCCGGCCCCATATACTGAGGG
TGGCAGATTCAAACCCAGCCCTGGGCAAACTGAATTAAAA
GAAAAAAATAGCCAGGTGTTGTGGTGGACACCTATAGTCG
CAGCTATAGTCCCAGCTACTCGGAGGCTGAGGCAAGAGAA
TTGCCTAAGCCCAAGAGCTGAAGGTTGCTGTGAGCTGTGA
TGCCATTGCACGCTACTGAGGGCGACAAGTTAGAGTCTGT
CTCTATTTAAAAAAAAAAAAAGAAAGAAAGAAAATGGGGA
CCTCAGTTGTGCAGCTGCAAGAAAATGTGCTCTAGCAGCA
ACCTGAGGCATCTTTTCCTAGCCAAGCCTCCAGAAGAGGA
CAAACCCAGCTGACACCTTGATTTCAGCCTGGTAGAGCCA
TGAGTAGAGGAACCCAGCTAAAATGTGCCAGATACTGTGA
GATAGCAAACTTGTGTGGTTTAAACCACTAAATTTGTGGT
ATTTTATTACAAGAACCTAAGATGCAGGCTCAGTGGTTAG
CGCAACAGCCACATACACCAGGGATGGTGGGTTCGAACCC
TGCCCCAGCCTACTAAACAACAATGACAACTACAATGATG
AAATAGCCAGGCATTGTGGTGGGTGCCTGTAGTCCCAGCT
ACTTGGGAGGCTGAGGCAAGAGAATCGCTTAAGCCCAAGA
GTTTAAAGTTGCTGTGAGATGTGATGCCACAGCACTCTAC
CTAGGGTGACATAGTGAGACCCTGTCAAAAAACAAAAAAA
CAAAAAAACCTAACTTGCGCATATCATGCGATATAATACA
ACTTTTTAAAACTTCTGCGATAGAGCCTTTGGTTGAGTTT
TTCTCTGAGGAGGTATAGCCTAACTCAGTCCTCTACTAGG
AATGTCCAACCATAGCTGGCAGATGGCTATGAATGTTTAT
CTATGGTGGCAGATATCACAAAAATTATGCACAGACTCTT
TTTTCTTTTTTTTTTATTTTTCTTTGCAGTTTCAGGCTGG
GTTTGAACCTGCCACCTCCGGCATATGGGGCTGGTGCCCT
ACTCCTTTGAGCCACAGGCGCTTCCCAGACTCTTTTTTTC
TCATCATGGAGGTTGCTGTGAGCTATGACACCATGGCACT
CTACCCAGGGCAACAGCTTGAGACTCTGTCTCAATAAAAA
ATAATAATTAGGGGCAGTGCCTGTGGCTCAGTGAGTGGGG
CACTGGCCCCATATACTGAGGGTGGCGCATTCAAACCCGG
CCCTGGCCAAACTGCAATAACAACAACAAAAAAAGCCAGG
CGTTGTGGTGGGCACCTGTAGTCCCAGCTACTTGGGAGGC
TGAGGCAAGATAATTGCCTAAGCCCAGGAGCTGGAGGTTG
CTGTGAGCTGTGATGTCACAGCACTCTACTGAGGGTGACA
AAGTGAGACTCTGTCTCTAAAAAAAAGTAATAATAATTAA
AAACAAAACAAAACAGAACATGTGGTCTCGAGTTTTCCAA
TAAGACTCCCTGGAAAGATGGAAGAAACCACATTTGGCTT
TATGACTACATTTTCCCAAAATGGACATGTTTCCTATCCA
CATGATCTTTTTATAAAGTGACTTGAACCCTCCTCCTATT
GAGAGATGAGCTCCATGTCCTCTTCTCTGGAAACCAGGCA
GACTTGTGACAGCAGTAGCCCTACACCCTCAAGGCTAAGT
TCCTGGCTGTTTGGAAAAAACAAACCCTATTTTTCTTCTT
CTCTCACACCATAATCAATCAACACAGAAGACTTCTATGA
TCAAATGTGTGGGAGTTTTACTCCAGGAACCAACAAAGAA
GCATCAGTTATGTAGCAGATACCAGCTGGGTGTCCTCTAA
TTCTACTTAAAGGTAGCACTGGATCCCTCAGGATAAGGGC
TCACTCCCACAAGCCTGTCCCCCATGCCAATTCCAAGCCC
CAAGTTGTGCCTTTGACCAACCAACTATAAATCAGAGTTC
CCACAACACCTTCCTTGGGTTTAGCAATTTGCTAAAGTGG
CTCGCAGAATTCAGGGACACACATTTGCCCGTTTATGATA
TATATTTATATAAAAATATAAATAAAAATTATTTAATTCT
TTCCTTTCCTATATATGTATATACATATATATATATTTTT
AAATTTATTTTTTATTTTTTTGCGACAGAGTCTCACTATG
TCGCTCTTTGTACAGTGCTGTGGTGTCACAGCTCAAACTC
TTGGACTTAGGCAATTCTCTTGCCTCAGCCTCCCAAGTAA
CTGGGACTATAGGTGCCCACCACAATGCCCAACCATTTTT
TGGTTGTAGTCGTTGTTTGGCAGGCCCGGGCTGGATTTGA
ACCTACCAGCTCTGGTGTACGTTCTGGCGCCCTTGCTGCT
GAGCTACAGGTGCTGAGCCTGCCGTTTTATTACAAAGGAT
GAAGAGACGCATAGGGCAAGGCATGTGGAAAGGGTACAGA
GCTTCCATGGCCTCTCCAGACTGATCACCCTCCAGAAACC
TCAATCTGTTCAGCTTTCAAAACCCTTTGCTTTGGGGCTT
TTAAAGACATGATTGATTAAACTACTGGCCACTGAGGCTG
GGCACAGTGGCTCACACCTGTAATCCTAGCACTCTGGGAG
GCCGAGGTTGGTGGATTGCCTGAGTTCAAGAGTTTGAGAC
CAGCTTGAGGAAGAGTGAGACCCTCCATCTCTAAAAAAAG
TAGCTGGGTGTTGTCGCAATTGCCTGTAGTCCCAGCTAGT
CAGGAGGCTGAGGTAAGAGGATTGCCTGTGCCCAAGAGTT
TGAGGTTGCTGTGAACTGTGACACCATAGCACTCTACCGA
GGGTGACAAAGGTGAGACTGTAGCTCAAAAAATAATAATA
ACAATAAAATAAATAAATACATAAACAAATGAAGTGTTGG
CCACTAGTGATCAACTTCAGCCCCTCACCACTCCAGAGGT
TGGAAGGTTGGAAAGTCCCAACCCTCTAATCCTGCTTTGG
TGTTTTCAGTGGCCAGCTGCTCTCCTGAAGCCACCTATGG
ACTGCTGGCCATCAGTCATCTCATTAGCAGACAGAAAGAT
ACATCAAATCCTTGAAGATTCCAAAGATTTGGGGAGTTGT
ATGCTAGCAAACATGAGGAGGACCAAATATACTATATTTC
ATAAAATCACACCAGCACATTCATTCTTGAAGCTTTTAGC
CCCCATGTAAGCAGACTGATTACCCCGAGGCCACCATGCT
CAGAGCAAGCCAAAATTAGCCCAGGCAGAGAGACCACATA
GAGAGGCCTTGTGACCACGTGAAGACAGTGAGATGCCTTG
TCAGTCCCAACCTCTTCAGATCCCTCCTTGTTCCCTCTGC
CAGCTGACTGCAACCACATGAGACACCCCAAGCCAGAACT
GCCCAGCCAGCCCCTTCTCAAATTTTCGACCCATAGAAAC
ACAGATAGGAATTCTTTTTTCTTTTTCTTTTCTTAATTCT
TTTTCTTTTTCTTTTTTTAAATTTATTTTTATTTTTTATT
ACATCATAAACACATAGATCATATATGCATGAATGCATGT
ATGGGGTACAATGTGCTGATTTCATATAGAATTAGGAATG
CTTACATCACACTGGTTAATATATACCTCATCTCATTTAC
TTACTGTAAGATATTTGAAAACAATTGCTCTTGTTTTATG
GATTAAAGTTTGGGGTGAGTCATTATGCAGCCCTAATGAA
TGAATGAATCCTTGGGCCAGCCTGCCTCTGTGTGGTGGCT
CGACTCTTAACCCGTCCAACTTCACCTACTCAGGATTTAC
CGCCCAGTGCGGGATCATGAAAGGTCCTCTTAGTGTGTAA
ATTGCTTTATCTCCTTCCATTTTTTTTTTTTTTTTTTGTT
AAATATATTTATTTTTAAAAACAAAAATCAGATACGTTTT
ACAGAGTCAAATTTGCCAGAGACAAATCAGAGTTTTGATT
CCAGCTTTGAGTGAAAGTTAAGCAGCAGTAATCTCATGCA
GAAGTATTTCTCTCTGCAGGAGGTAAAATATTCTGCTTGA
CTGCGATACTCAATTCTCTAAATCTGGTTTGTACTTCTGC
CATCATTTATTCCATTATAGGGCTCTGGCATGCAAGATAA
TCTGTCTCTAAAATTCAAAATTTCCAAATTGAGATGAGCA
ACTATTGGGCTTGGGTTGGGGTTTATAACCAATTTGATCA
TTAATCATTTGTTCCCGGTTCTTGGGGTCACTGCTGAGCC
CAATGGCTCCTTCTCCATCATTGTCTCCTACAACTTCCAC
ATCTTCCTTCTGTTTCTTTCGGGTCTCCAGGTCCTTTCGA
ATACTCTCAAACTCTTCAATGTCATCAAGCTTTAACTCCA
GGCAAGTTGGTTTTCTTCGCAGCATACTGAAATCAGGGCT
GAGAGCCACACCCAGTGAATTATTCACAATTCACAGGTCG
AAATAGGTCCTAAATGGATAAGTCATTCATTAAACAAACT
CTTCTTATGCTCCAGGGTTAAAAGATACAGTTACAATCTC
TTTTGAAGCCGGCTCAGCCCCCTCCTTCCTTTTTTTTAGA
GTTAGGAGAGTTGGCTAGTGTTGGAATATCTTCAATAGCT
CTTCTAGTACTAAGTCACTTGGGTATTTTCTGAGTTAACA
GAGAGACAAGAAGACCACAAGCAGAAGTTATGCTAGATAC
ATGTGCTGGGGACAAAGAGGTATGAAACATGACCACTGAC
CTCAAGGAATTTACGATCTATTTAGTGTTAAGAAAAAAAA
ATCTTTGCTTCTAGGAAAAAAGTCAAACAGCCATGAATTT
TCTGTCCAGAGAATTTCAGTGACTCCATGTTGGCTACAGG
CAGAATGAATGATCATTTTATTTATTATCCAAATCAAAAC
AATTTTGAGAGAAAGGGGCACGAGTAATAGTTACCTTGGG
AAAAGAGACATGAACAGGACAATCGTGGGCGAGTCTGCAC
AAGTGGGCCTCACTGCTATAGGAATACACGTAAGGAGAGC
CTAACAGCGCTTACTCATTGTTAAACTCACTTGGCCCAAC
CACAACTTTGCATCCAGCTTTCCTGCTGCTCTGCACCTAC
TCCCAGGCAGCCGCAGACGGCTGGGAAAGCCGCGCAGCCC
TGCTAACTGGTCTGCTTTAGATTCATGATCGTTTATCTCA
GCATGGCATTCATACCACCATTCCCCAAGTTCGTTCTCCC
ACTCTCCTGATGACATTCTCACATCTCCTCCTCAAAACTC
CAACACCTCTCCTGCCTCCTCACTCTGAGTTGGACCAAGT
CGAAGGCCTCACCCCAGCTCCCAGCTGGCTGCTCAGGCGC
CCTCGCACCCTGCCCCTCCCCCACCACGGATGCACCGCCT
GTGCCCCTTGATGAGGGGAGCCCCTCCGCTTGTACACTAG
ATCTGGCTCTCTCCAACCCACTCAAGACTTCACCCCATGG
GCGGTGGGGGATGGGGAGAACTGAGAAAGGGAAGGAGGGA
GGGGGAGAGGTTAAGGGGGTAGTACACCTTTTGGGGGGTG
GGACACAAATATAAGAGGGTCCTTATCTAACAACAACAAC
AACAAAAAGATTTCACCCCAGCAATTCTCTCCTTGGTCTT
GAGCCTCACTCATTTTTCCTGCTCATCATTTCCTGAGCAC
ATAAATGTGCTATTACAACTCACCTCCCACCTTAAAAAAC
AAACAAAAAAACCCTCTTTTTTTTTTTTTTCTCTTATAAG
AGAGGGCCTCTGGCTATATGGCTCAGGCTGAGGCACAGTG
GCTACTCACAGATGCGATACACCACTGACCAGCATGGGAG
TTTTGACCTGTTTGGTTTTTGACCTGGGCCAGTTCACCCA
GGTCAAAACCTGGGCCAGTTCCTTGGGCAAACTTGGGCAT
CCCTCCTCGTCCACCACTCCAAGGAGGTCACCATATTGAT
GTCAAACTTAATGCAAACCTTTGATGGACATAGCTCACTG
AGGTCGAGAACTGCTGGACTCAAGTGATACTCCTGCTTCA
GCTTCCAGAGAGCAGGGACTACAGCCATGCACCACCATAC
TGGCTAATTTGGGGGAGAAGGGGTGTTATAGAACAGAGTC
TCATTGTGTTGCTCAAGCAGGTCTCCTGGTCTCCAACTCC
TGGTCTCATGTGATCATCCCAGCTCAGCACCCTGAGGAGC
TGGGACTACAGGTGCACACCACCATGCCTGCAAAAAACAA
ACAAACAAACAAACAAAAATCCCTTATTGACTTTCTCCTT
AGTTATATGACCCCAGTTCCCTTCTTCCTTCACATAAAAT
TACGTAAAAAAAATTTAGCCTCCAATTTCTCACCTTTCTT
TCTTTTTCTTGTTTTTTTTTTTTTTTTTTTTTTTTAAGTC
AGAATCTCACTTTGTTGCCCTTGGTAGAATACTGTGGTAT
CACAGCTCACAGCAAATTTAAACTCTTGGGCTTAAATGAT
TCTCTTGTCTCAGCCTCCCAAGTAGCTGGGACTACAGACA
CCTACCACCACACCTGACTATTTTAGAGATGAAGTCTTGC
TCTGGCTCAGGCTGGTCTCGAACTTGTAAGCTCAGGCAAT
CCACCCGCCTCAGCCTCCCAGAGTGAAGGATTACAGGCAT
GAGCCGCTGCACCCGATCCCAATTCCTCACCTTTCATTCT
TTTTTCTTTCACCTTTCATTCTATCTTCAACCCATTCCAC
TGAGGTTTTTGGCTCCACCATTCAACCAAAACTGCTACTG
CCATAGGAGCTAATGAAGTTCACATGCCAAATCCAATGGA
CATTAATCATCCTCCAAGTAGCACTTGGTATAGTGATCTT
TCTAAGTCTTCCTTGAAAGATGTTTCACTTGGCTTATAGG
ACACTACCGTCACCTGGTTTGATTCTTACCTCTCTGGCCA
CTCTTTCCCTCTTTCCTTTGTTGATTCTTTCTTATCTCCC
ACCTCTAAATGTTGGAGTGTCCCAGGGTTCAGTCCTTGGA
CCTCATCCTTCTCAGTCTCTTTTAATCTATATTCACTTCT
TAGGTACCACCTACATCTGATGACCCCCAAATTTATATCT
TTAACCTAAACCTCTTTTTTTTTTTTTTTTGAGACAGAGT
CTTACTCTACCCTCGGTAGAGTGCTATGGCTTCATATCTC
ACAGCAACCTCAAACTCTTGGGCACAAGCAATTCTCTTGC
CTCAGCTTTCTGAGAAGCTGAGACAACAGGCGCCCACCAC
AATGCCCAGCTATTTTTAAGAGACGAGGTCTCTAAGCTAA
GGATGATGTTGAAGTCCTGAACTCAGGTGATTTGCCAGCC
TTGGCCTCCCAGAGTGCTGGAATTACAGGCATGAGCCACC
ACATCTGGCCTTTGAACTTCTTTCCAGTTTTGATTATCTG
TTTATTCAACATTTCCAGTTGGGTGTCTAACAGACATTTC
AAAGTTAACATGTTAAAAGTTGAGCACCTGCTATTTACCC
TAACACTGTTCCTTCTTCAGTCCTAACAAACACAGACGGA
CAACTCAATTCTCAGTGTTCTTTTTTTTTTTTTTCTATCT
CAGTGCAATTATTACTTGTTGTTTTTAATAAAAAGAGTAT
ATTATGATCTGGTTTTGGTAAGATTCTCGGTGTTTTTTGA
CTTTGCTTTCTCTTACCCCCCACATCCAACCCACCAGCAC
ATGCCTGTCTGTTCTACCTGCAGAATGTTTCCAGAATCAG
ATCACTTTTTACCACCATTATCTCTCACCTCTTAACTTGT
CTTCATGCTTCTGTTCTTGCTTAACCTTGGTCTATTCTCA
ACATACAAACTGGATACATTCTTTTTTTTTTTTTGCAGTT
TTTGGCTGGGGCTGGGTTTGAACCCGCCACGTCTGGTATA
TGGGGCCAGCCCCCTACTCCTCTGAGCCACAGGCGCTGCC
CACAAACTGGATACATTTTATTAAGTTGTAATTCAGACCA
GGTCACTTCTCTGCTCATAAATGTATGTCACTCAGGGTGC
AAATGAAAGCATCCACCTCTCTGTCACCTCTTGGACTTCT
CTTCCTCTCCTCTCACGCTGCCTCAGCCATACTAAAGCTG
GCTGTCCTGCAGATACACCGGGAACACCAGGGCTTCTACT
ACAAAACTCTCAGAAGGGATCAAGGAATACAGCAGCGTCT
CAGGTTACAAAATCAACATTCATAAATCGGTAGCCTTTAT
ATATACCAACAATAGTCAAGCTGAAAAAACAGTGAAGGAC
TCTATTCCATTCACAGTAGTGCCAAAGAAGATGAAATATT
TGGGAGTTTATTTAACAAAGGAATGAAAGATCTCTATAAA
GAGAACTATGAAACTCTAAGGAAAGAAATAGCTGAAGATG
TTAACAAATGGAAAAACATACCATGCTCATGGCTGAGAAG
AATCAACATTGTTGAAGTATCTATATTACCCAAAGCAATA
TATAATTTTAATGCAATCTCTATTAAAGCTCCACTGTCAT
ACTTTAAGATCTTGAAAAAATAATACTTTGTTTTATATGG
AATCAGAAAAAACCTCGAATAGCCAAGACATTACTCAGAA
ATAAAAACAAAGCAGGAGGAATCACGCTACCAGACCTAAG
ACTGTACTATAAATTGATAGTGATCAAAACAGCATGATAC
TGGCACAAAAACAGAGAGGTAGATGTATGGAACAGAATAG
AGAACCAAGAGATGAACCCAGCTACTTACCGTTATTTGAT
CTTTGACAAGCCAATTAAAAGCATCCAGTGGGGAAAAGAT
TCCCTGTTTAAGAATGGTGCTGGGTGAAGTGGCTGGCGAC
CTGTAGAAGACTGAAACTGGACTCACACCTTTCACCATTA
ACTAAGATAGACTCTCACTGGATAAAAGATTTAAACTTAA
GACATGAAAGTATAAAAATACTTGAAGAAAGTGCAGGGAA
AACTCTTGAAGAAATCGGTTTGGGCAAGTATTTTATGAGG
AGGACTCCCCCCGCCCCGGGCAATTGAAGCAGCTTCAAAA
ATACACTACTGGGACCTGATCAAACTAAAAAGCTTCTGCA
CAGCCAAGAACACAGTAAGTAAAGCAAGCAGACAGCCCTC
AGAATGGGAGAGGATATTTGCAGGTTATGTCTCCCACAAA
GGTTTAATAACCAGAATCCACAGAGAACTCAAACATATAA
GCAAAAAAAGAACAAGTGATCCCATTGCAGGCTGAGCAAG
GGACTTGAAGAGAAACTTCTCTGAAGATGACAGGCACATG
GCCTACAGACATGTGAAAAAATGCTCATCATCCTTCATCA
TCAGAGAAATGCAAATCAAAACTACTTTGGGATATCATCT
AACTCCAGTAAGATTAGCCCACATCACAAAATCCCAAGAC
CAGAGATGTTGGCGTGGATGTGGAGAAAAGGGAACACTTC
TACACTGCTGGTGGGAATGCAAATTAATACGTTCCTTTTG
GAAAGAAGTTTGGAGAACACTTAGAGATCTTAAAATAGAT
CTGCCATTCAATCTATAATTCCTCTACTAGGTATATACCC
AGAAGACCAAAAATCACATTATAACAAAGATATTTGCACT
AGAATGTTTATTGCAGCCCAATTCATAATTGCTAAGTCAT
GGAAAAAGCCAAGTGCCCATTGATCCACGAATGGATTAAT
AAATTGTGGTATATGTACACCATGGAATACTATGCAGCCT
TAAAGAAAGATGAAGACTTTACCTCTTTCATGTTTACATG
GATAGAGCTGAAACATATTCTTCTTAGTAAAGTATCTCAA
GAATGGAAGAAAAAGTATCCAATGTACTCAGCCCCACTAT
GAAACTAATTTATGGCTTTCACATGAAAGCTATAACCCAG
TTGTAACCTAAGAATATGGGGAAGAGGGAGAGGGAGGGGA
GGGAGGGGGGAAGTGGGCGGAGGAAGGGTGATTGGTGGGA
TTACACCTACGGTGCATCTTACAAGGGTACATGTGAAACT
TAGTAAATGTAGAATATAAATGTCTTAACACCACAACTAA
GAAAATGCCAGGAAGGCTATGTTAAGCAGTGTGAGTGAAG
TATATCAAATGGTCTATAAAACTAGCGTATGGTGCCCCAT
GATCACATTAATGTACACAGCTATGATTTAATAAAAAACA
ACAACAAAAAAACCCCAAATACACCAGGAACGTGTGTTTG
CTTATGATGTTGGGTCTACATAAAATGACGTCCCCTCAGA
TTTTCTGATGGTTCACACCCTTACTTCCCTGGGAGGCTAA
TCCAAAGGTTATTTTCTCTATGAGGCTTCCTTGGTCACTG
CAGCAGCCAGTCTCCAAGATGGCCCCCAGTCAATGGTCCT
TACCTCCAGATAGTCATAACCTTGCATTGTCCTATCATCT
ACCACCTCCTTGGTATGGGGTACTGGGATTGGTTTGTGTC
ACCAATGGAATATGACAGAAGTGGTCCTTTTTTTTTGGAC
AGAGTCTTACTCTGTCACCCCAGGGTAGAGTGCTATGGCA
TCATCAAAGCTCACAGCAACCTCAAACTCTTGGGCTCATG
CCTCAGCTTCCTAAATAGTTGGGATACCAGGTGTCTGCCT
ACCACAACACCCAGGTAATTTTTTTCAAATAATTTTTTTT
TTTTTTTTTTTTTTTGAGACAAAGTCTCACTATGTAGCCC
TGGGTAGAGTGCTGTCTCATCACAGCTCACAGCAACCTCA
AACTCTTGGGCTTAAGTGATTCTCTTGCCTTAGCCCCCCA
AGTAGCTGGGACTACAGGTGCCTCTCACAACACCTGGCTA
TTTTTTTGTTGCAGTTGTCATTGTTGTTTTAGCTGGCCCA
GGCCGGGTTCGAACCCACTAGCCTGAGTGTATGTGGCTGG
CGCCCTACCAACTGAGCTATGGGTGCCACCTTTTTACAAA
TAATTTTAGTAGAGATGGGGCTCTCACTTTTGCTCAGGTT
GGTCTTGAACTTCTGAGCTCAAGCAATCCACCTTCCTCAG
CTTCCCAGAGTGCTAGGGTTACAGGTATGAGCCACTGTAC
CCTGCAACAGAAGTGGTCTTATGCCACTTCTGATATTGGG
TTATAAAAGACTATAGCTTCCACCTTGGGCAGGTGATCTC
TCCCTTCTGAATCATTCTTTTTGAGGAAAGCAAACTGCCA
TGTCACAAGCAGGCCTATGGAGAGACAAAGACTGAGGCCT
CTTGCCAACAGCTATGTGAGTGAGCATGGAAGCTGGAAGG
CAACTTCTTGACTATAATCTCATCAAAGGCCCTGAGCCAG
GCCAGGCTTAGTGGCTCACGCCTGTAATCCTAGCACTCTG
GGAGGCCAAGATGGAAGAATTACTTGAGGTCAGGAATTTA
AGACTAGCCTGAGCAAGAATGAGACCCCCATCTCTACTAA
AAATAGAAAAAAAGGATCAGCTCCTATAGCTCAAGCAGCT
AAGGCACCAGCCACGTATACCAGAGCTGGTGGGTTCGAAT
CCAGCCCGGGCTCACCAAAACAACAATGACAACTATAACC
AAAAAAGCCAGGCGTTGTGGCAGGTGCCTGTATTCCCAGC
TACTTGGGAGGCTGAGGCAAGAGAATCGCTTAAGCCCAGG
AGTTGGAGGTTGCTGTGAGCTGTGATGCCACAGCACTCTA
CCCAGGGTGACAGCTTGAGGCTCTGTCTCAAAAAAAAAAA
AAAAAAAAATTAGCCAGGTGTCTTGGCATGCATCCCATCT
ACTCAAGAGGCTGAGGCAGGAGGATCAGATAAGCCCAGGA
AGTTGCTGTGAGTGAGGCTGATGCCACTGCATTTTAAGCT
GGGTAACAGAGTAAAACTTGGTCTCAAAAAAAATAAAAAG
ACCCTGAGCCAAAACCACTTCAGTTACAACAGTCCTGTCT
TCCTAACCCTCAGAAATCTTGTGAGATTCTGAACATTTGT
TGTCCTCAGCTGTTAAGTTTTGGGATAATTTGTTATATAG
CAATAACTAACATAGATGTTATATTCAAACCCATCCTTTG
ACATGTCATATCAACTTTTCTGCTTTGTTTTTTTCTTAGC
AATGATTACTATCCAAGATACTGCCATATCCCCAGCACTT
AGAACAGAGTCTGGCATATAAGAGGCACTCAACAAATACT
GGCCAGATGAATACAAAAGTGAATGAATACATCTGATTCG
AGCCTTCTATCTGAAAATTCTCCTACACAAATCAGTTATT
ATTCTAGTCATTTATTCACAATTCTCCAAGTATTTATTCC
AAAACCTGTGTAGTCAGTTCTGGTATAGCACAATATATGT
GCTCCTAAAATAACCACGTTATGCAAAAATCATGCAATAG
AAACTACAGAATTCATGAGAAAAATGGAATTAGAGATTAC
AACTCTCAAAAATGTTGTTTGTAGGAGATGAATACATTCA
CATTTAACGGGCACAATGCACACTTTCTGGGTGAAGGGCA
CACTTAACAACTTCGACTTAAAATATACAAAAGCAAATTA
TGTAACCAATATTGTGCATCCCTGTAATATTCTGCAACTT
AAAAAAAAGAAAAAAGGGTCAAGCACAGGGTCTCATACCT
GTAATCTTAGCACCCTGAGAAGCCTAAGTGGGAGGATCTC
TTGAATTCAGGAGTTTGATACCAGCCTGAGCAAGGGTGAG
ACCCTGTCTCTACTAAAAATAGAAAAATTAGCTGCGAGTT
GTGGCAAGTACCTGTAGTCCCAGCTATTTGGGAGGCTGAG
GCAGGAGGATCGCTTGAGCCCTGAAGTTTGAGGTTGCTAT
GAGCTAGGCTAAGGCCATAGTACTCTAGCCTGGGCAACAG
AGTGACTTTGTCTCAGAAAAACAAGAAAGAAAAGAAAACA
AAAAGAAAAAAAAATTTATAATAATAACAACAAGAAGATT
GCTAACAAAATTGTAATAGAGTTTACACATGTTAAATGGT
TAAGAAGGTCTGGCTCGGCACCCATAGCACAGTGGTTACG
GCACCAGCCACACACACGGAGGGTGGCGGGTTTGAACCCA
GCTCAGGCCAGCTAAACAACAATGACAATTGCAACCAAAA
AATAGCTAGGTGTTGCAGCAGGCGCCTATAGTCCCAGCTA
CTTGGGGGGCTGAGGAAAAGAATCACTGAAGCCCAGGAGT
TGGAGATTGCTGTGAGCTGTGACGCCACAGCAGTCTACCG
AGGATGACATAGTGAGACTCTGTCTCCGAAAAAAAAGAAA
TATGTAAGGTCAGATGCAGTGGCTCACACCTGTAATTCTA
GCACTCTGGCAGGCCTAGGTAGGAGAATTGCTCCAGTTCA
GGAATTTGAGACTAGCCTGAGAAAGGGTGAGACCCGTTGC
TACTAAAAATAGAACAATTAGCAGGGTGTGGTGGGAGGAG
CCTGTAGTTCCAGCTACTTGGGTAGCTGAGGCAGAGGGAT
CTCTTGAACCCAGGAGTTTTGAGGTTGCTGTGAGCGAGAC
TAAGGCCATGGCACTCTAGACTTTAGCCTGGGCAACAGAG
GGAGACTCAATCTCAAAATAAAAGAAGAAAAGAAATTAAA
AGAAAGAAATGTATAAATGCTATAATAAATGTGACACAGT
ATCCTGAAACAGACATGAATTTTGTGCATAGAAATGCTTG
CTGGAAGGGGTACAGTTTATGAGTTACTGTAAAGTGGTGG
AAGGAGGGTTATCTGAGATAACAGTACTAAAGACAGTATT
AACGCCAGATATGGATGAGTGTGCTTTCTAACACACCTCG
TAAACTTAATTAGATGATAGAAATTTGAGGGGTGTCTTGT
GTACATTTGGTGTATTCTAACCCTTTTTGGCTCAACTGGG
TGTAATTTTCTCCATTTACCTAGTGTTTTGCAAGGCAAAA
TCAAACATAAGCAAATGCAAAATTTGTATTACACTCAAAT
TGCTCCATAATGTATGAACCACATTGGAACAAATTCATGT
TTTGAAAAAAAGACCAAGTTGAGCAGACTGTCTTTATTTA
TTTATAAAATTTCCCAGGGCTGTTATAGAAGGGTTTCCTT
CTCCTTTTGGCCTGGCCATTTCCACCTTTACTTCAAGGTT
CATTTTCTATTGTCTCCTTTATTACCTACATAGACTTTAT
CTTCTTTGAATTTTCATATGTTTCCTTTTCACTTAAAAAG
CAAATAGATGTTAGGCCAGGCACAGTGGTTCACGCCTATA
ATCCTAGCACTCTGGGAAGCCCAGGTGGATGGATTTGAGA
CTAGCCTGAACCTGAGGGAAACCTCATCTCTAAAAATAGC
TGGGTGTTGTGGTGGGCGCCTGTAGTCCCAGCTACTTGGA
AGGCTCAGGCAAGAGAATTGCTTGAGGCCAAGAGTTTGAG
GTTGCTGTGAGTTATGATGTCACAGCACTCTATCGAGGGT
GACAAAGTGAGATTATGTCTCAAAAAAAAACAAAGTTATT
TTTTAGCTTCACAGAAAGATTGAAGAGAAGATACAGAGAG
TTCCCATATACTTCTGCCCTAACACATACACAACCTCCCC
AGTTATCAATAACCTCCCATTTGTTACAGTTATGAACCTA
CATTGACATGTTGTTATCACTCAAAGGCTGTAGTTCACAT
TAGGGTTCACTCGTGGTGGTGTACGTGTACATTCTATGGT
TTGGACAAATGTATAATTACATGTACCTGTTATAGTACTA
TACAGAATAGTTTCACTATTTTTCACTAAAAATCCTCCAT
GCGGTGCCAACTCATCTCTCCCCACTAACCCCTGGTAACC
AATGATCTATTTCCTGTCTCCATAGTTTTGCCTTTTCCAG
AGTATCATATAGTTGAAAAGAGAGAGTATGTAGCCTTTTC
AGATTTTGTTTTTACTCAGTAATATGCATGTATGTTTCCT
AAATGTCTCTTCATGGATTGAGAGCTCATTTCCTTTTAGT
ACTGCATAAAATTCCATTGTTTGGATGTAGCCCTGTTTAT
CCATTCACCTACCGAAAGACATCTTAGTTGCTTGTATGTT
TTAGCAATTGCGAATAAAGCTGCTATGAGTATCTATGTGG
AAGACTTCTTTTTTTTTTTTTTTTTTGACACAGAGTCTCA
CTATGTCGCCCTATGTAGAGAGCTGGGGCATCACAGCTCA
CAGCAACCTCAAACTCTTGGGCTTAAGTGATTCTCTTGCC
TCAGCCTCCCGAGTAGTGCCCGCCACAATGCCCTGCTATT
TTTTGGTTCTAGTTCTCATTGTTATTTGCCAGGCCTGGGC
CGGATTCGAACCTGCCAGTTCAGGTGTATGTGACTGGCAC
CCTAGCCGCTGAGCTACAGGCGCTGACCCTATGTGTAAGA
TTTTTTGTGGTCATTAAGTTTTCATCTCCTTTGAGCACCT
ACAAAGGAGTACAATTATCCAATTGTATGGTAAGAATATG
TTTAGTTTTGTTAAGAAACTGCCAAACTGGCTCTGCACCT
GTAGCTCAGTGGCTAGGGTGCCAGCCACATACACTGGAAC
TGGTGGGTTTGAACCCAGCCTGGGTCTGCCAAACAACAAT
GACAACTACAACCAAAAATAGCCGGGTATTAAAAAAAAAA
TAAAAAAATAGCCGGGTGTCATGTTGGGCGCCTGTGTAGT
CCCAGCTATTTGGGAGGCTGAGGCAAGAGAAACACTTAAG
CCCGAGAGTTTCAGGTTGCCGTGAGCAGTAACGCCACAGC
ACTCTACCGGGAAACACGGTGAAGTTCTGTCTCAAAAAAT
AAAAATAAAAATAAGAAACTGCCAAACTATTTTCCAAAGT
AGAATAATTCTGTATTCACACCGGCAGTGAATGGCCGTTC
CTGTTGCTGCACACCTCACCGGCATTTGGTTGTCAGTGCT
CTGGATTCTGTCTACTCTAACAGGTATGCAGTAGTATTCT
CACTTCTGTTGTATTGGCCTCTTGAGTTACTGAATTGAAA
TCTCATATTATTTCACTCTATATGTGACTATGTCTATCTC
TCTCTCTCTTTTTTTTTTTTTTTTGAGACAGAGTCTCACT
ATGTCGCCCTGGGTAGAGAGCTGTGGCATCATAGCTCACA
GCAACCTCAAACTCTTGTGCTCAAATGATTCACTTGTCTC
AGCCTCCTGAGTAGCTGGGACTACAGACGCCTGCCACAAT
GCCTGGCTATTTTTCAAGTCAGGTCTTGCTCTGTCTCAAG
CTGGTCTCAAACCTATGAGCTTAGGCAATCCACCTGCCTC
GGCCTCCCAAGTGCTAGGATTACAGGTGTGAGCCACTGTG
CCGGCCTATGTCCATCACTCTAAGTAACTCTAAACTTCTT
GAGAACAGGAGTAGCCTTTAATTCTGTCTCTTTTTACTCA
TCACCCAGTACTCACCTTAGGACTGTGTCTTACAAACAAT
GGCTCTTGAAAATTATTTTTTGACTTGATATTGCTCCTGA
AGTAGAACTGAGCCTCAAGCAATCCTCCTGCCTCAGCCTC
CCAGAGTGCTAGGATTACAGACAAGAGCCACGGCACCCAA
CCCAAAAAACAGCCATCTATGAACCATCTAGTTCTCATTG
TTGTACATCATCAGATACTGAATGCCTTGATCTTGGACTT
GGTATCCTTCAGAACTGTGGGAAATAAATTTCTGTTGTTT
ATAAATAACTTCATCTGTGGTATTTTGTTACAGCAGCCTG
CAGGGACTAAGCCTTAAGGAGCCCAGAGGTCTTTGAATTT
CCTTAACACTGTCTGAGTAAGCTCCCACTCTGCACCCTAG
GCACCCCCCTCAGTAAGTTAATTTCTACTTTGCTGAACTT
CCATGGAACTCTGAGCCACTGTACACCCCTGGCTGCCTTG
ATTCTTCTATAGGACTGTTCTCACACTCTGGAAAATGGAG
CCACACCTGTGCCTACACCTTCCATGGCTGGCCAAGGGAC
CTTCTTATGCATCAGAGGCAGCTGGTTTGGGATATTTAGG
TCATATCAGAAAACTCACATGAAAGTGCTGAAGGGGTGGT
AAAGCACACAAGGCTGCTGTGACCTCAGGCCTGTCCAGTG
GCTGTGCCGTGTGCATTAGGGAAATCAGAGCACAGCTGCT
GCTGCGGATGCGGCTGCTTACTGAGTGTCGGGGGGGAAAA
GAGGGTAATGCCTCTCACCATTCCGTTGTCCAGAATGAAT
TATAAATACACTCAGTGGTGGTCCATTCCAAAGCTTAATA
TTTTTTTCCTGCTGTGCTCTCCCTTGATATGTGGAGTGGG
GATAGAAGTCAAGAGGAAACTCTTGAAAAGCTGATTTTCC
AGTTTGGCTGGACAATAGATTGTCAGCCCCAACTATTTGC
CCTTCCTCCAAAACATAGCGATCCCTAGATCAGAAATTAC
CACTGCTATTCATTCCACTGGGGGAAATTGACTGGTTTTG
ATAGAGGAAGAATTTCCAAGAAACACTCTGTAATGGTTCA
TAAATCTGTTTGAATCGGTTGAGTACATAGGAGTCATGAT
GATCTTTATAGAGCCTGATAAAATTTCACACATTAGAATG
AAAACAATCCTATGAGTAATGCTTGCCGTAAGTAGACACC
AACAAAGGTGTTTTGGTTTTTGTCTGATCAATAGGAGGAA
AAAAATTAATGTTTAATTGTAAAAATTTGGTACCATTCAT
TGGTAACTTTTTCCCAATTAATAAATATTAATATAATATT
AATATATAACATATTAATATTAATATAAGCTAGGAAGACA
GTGCCATTATCTGAACAATAGGAACAAAATCTTTCAGGCT
AAGATAAGAATTTGAATCAGGATAACCATCATGGTCTCGG
GTACCTATCCCTGCTTTAAGTTGTGGGGCACTCAGCAGCT
CCACACTACCCACTCTGCTGTTGTCCTGGCTGGGCCAGGG
ATATCAGAGGGAAAAGGGGGATGTTATCACTTCTACTTTA
GAAGAACAATGAGCTCCTGTGTGTCCCCTGCCATGAGGCC
CTTCCATCCACCCTGTGCAAGCCTGCTCTCAGCCTAAAGG
CCTCTCCTCCTTCCTATCATTACAGATTATACCAGTCTAC
TAGGGCTGCCATAACAGAATACCATAGGCTGGGTGGTTTC
AACAACAGAGATTTGTTTTCTCATAGCTCTTATTGTAAAG
TGTCCTTGCTTGGCAGAGACAAAGAGAGTGAGCTCTCCGG
GGTCTCTTTTTTGAGAAAGAGTCTCACTCCAGTGTCTCTT
TTTGTAAAGACTCTAATCCTATCAGGACTCCTCCCTTATG
ACCTCATTAAATCGTACTTACTTCCTTACAGTCACATTGG
GCATAGGACCTCAGCATATGAATTGTGGGGGGAGGGGGAC
AGGTCAGTCCATAGAATTCTGCCCCTGGACCCCACAAAAT
TCAGGTCCTTATTGCAGGTAAAGTGTTTTTATTCCATCCT
AACAGCTCCAAAAGTCTCAACATGTTCCAGCATGAACTCT
AAGTTTAAAGTCCAAAGTCTCGTGTATCATGTCTAAGTTA
GAGACTTGAGGTGCCGTCACCCTGAGGCAAAATTCTCCCC
TCCAGTGGTGAACATATAAAACCAAACAAGTTATGTGTTT
CCAAAATACAATAGTGGACAGCCATGGGATTGACGTTCCC
ACTCCAAAGGGGAAAAATCTGAGGAAAGAGAGAGGACCCA
AGCAAGACCAAATGCTAGCAAGACAACTTCTTTTTTTTTT
TTTTTTTTTTTTTTTACAGTTTTTGTCTGGGGCTGGCTTT
GAACCGTCCACCTCCAGCATATGGGGCCAGCACCCTAGTC
CTTTGAGCCACAGGCACCACCCAAGACAACTCCATCTTAA
GTCTGAAGAATAATCCTTGTTGGCTCAATGGTCTGCCTTT
CAGACCCACTGGGGACAGTGTCCCACCTTTTGGACCTAAT
GAGGCAGCAGTCTCATCACACAGCTCTGCCAGGCAGGAGT
CACACCCTTAAGGCTCTGCTGGGTAGGGGTCCCACCCCCA
AGGCTCCACAGAACAGCCCCACTCACAAGGCTTTAGTCAG
AGGCAGTCAGCCCTCTTGAAACAGGGGCAATGACACCACC
CTTTGAAACCAAGGCAAAAGCCCTGCTGCTCTCAGAGCTG
CCACTGTGGTCATCTTCCCTTCACTTGAAGAACAGCACAT
GGTCATAGCTGAATAGCTCTATGGTCTGGTTCTGCAGGAT
CTAAGTTGTCCAATAGCCCCTTCCTTCATTTCTTCCTGTT
TTCTCCAACACCTGTATTTAATTCAAACTGGCAATATGTT
TGCTGGTATAATCCCACTTTTTTTTTTTCTTTTTTTTAGA
GACAGTCTCACTTTGTCACCCTTGGTAGAGTGCTGTGGCG
TCACAGCTCTTAGCAACCTCCAACTCCTGGGCTTAGGCAA
TTCTCTTGCCTCAGCTTCCCAAGTAGCTGGAAAGCTGTGA
CAGGCGCCTGCCACAATGCCCGGGTATTTTTTTGTTGCAG
TTTGGCCAGGGCCGGTATTGAACCCACCACTCTCAGTATA
TGGGACTGGTGCCCTACTCACTGAGCCATATGCGCTGCCC
CATAATCCCACTTTTATCCTTGGTTTTTGCTAAAACGGTT
GATGAAGCCCATGAGTCCCACCTATGATCTCTTTATCCCA
TAGCTATTTGGCAACATCTTCAGTTTTCCCTTCAGAACAA
GCTTTCTTGGCCCAGTGGTGTGGCTCGAACCTCTAATCCT
AGCTCTCTGGGAGGTTGAGATGAGATAGGTAGATTGCTTG
AGCTCAGGAGTTTGAGACCAGACTGAGCAAGAATAAGACC
CTGTCTCTAAAAATAATCAGGCCTTGTGGCAGGTATCGGT
AGTCCTAGCTACTTGGAAGGCTGAGGCAAGAGGATCACGT
GAGCCCAAGAGTTGGAGGTTGCTGTGAGCTAAGACACCAT
GGCACTCTACCTAGGGTGACAAAGTGAGCCTCTGTCTCAA
AAACATGAAAATTAATAGGCAGCACCTGTAGCTCAGTCGG
CAGGGCGCCAGCCACATACACTGAGGGTGGTGAGTTGGAA
CCAGGCCCGGGCCGGCTAAAAAGCAACAATGACAACTGCA
ACAAAAAAAAAAAAAGAGAGAGGAGAAGGATTGTAGCATG
GAATTATGGAAGCTAAGAAATTCCAAGATCTATGTTCAGC
AAACTGGAGACCCAGGGGATTAATGTTGTAGTTTAAGTCT
GAAGGTTTGCGGAACAAGAGAACCAATGGTGTAAATTCAA
GCCTAAGAGCCAGCAGGATTGAAACCCACAAAGAGCCAAG
GTTTCAGGTAGATTCTAAAGGCAGGAGACCAATGTTCCAG
CTCAAGCAGTCAGGCAGGCCCAAATCCTCTCTTATGGAAC
ATTTTTGTGCTATTCAGGCCTTCATCTTACTGGAGGAAGC
CCACCCATGTTAGGGAGGACAATCTGCTTTCCTCAGTCTT
CTGATTTATATGTTCATCTCACCCAGAAACACCCTCAAAG
ACACTCTGAATCATGTTTGACCAAATGTCTGTACACCCCA
CATCCAGTCAAGTTGACATACAAAATTAGCTATCACAGGG
ATCATCCAGGGAGATCACAGTAGATGATTCAAACCTTTCC
CCCAACCACCTCTGACCGAGCACAGGCTGGGTGCAAGGTC
CTGCTCTTCAGACTCTCTGAATGCCCACTGGATTCTGTTC
AATCTGATATGATTGCAACTGTAGAACAGACCTTTGCCAC
AGTGAGTTCATGTCCACAGAGATCCTCCTGTAGATGTGCA
CTGGATGGATAGCCTGCTTAAGCACATGGTTTCTATGATT
CTAGGTGATGGATGGAAATAATATCTTGCAACAGGCAGGA
GTTCTGGGAGGCAGGGGGGGATAAGCTACTAGATCAGAAC
TTCTCAAGGACCATGGTAACTACCTGCAAAGCTTGTTAAA
ATGCAGAAACTGATTCAGTAACTCTAAGGTAGACCCTGAG
ATTCTGCATCTGTAACAAGTTCTCGGGTGTTGCTGATGCT
CTGGAGACCACATTTTGATTATTAGATTATTAGATGAGCT
TTGAGGTGGCTTCTGATTCTCTAAATTCAGTCCAATTCAG
CAAGCGTTCCCTGAGAACTTATTGTGTACCATGATGCCAT
GGAGGAGCTAATAGAGGTATAAGACGTGTTTCCTGTCTTT
AAAGAGCCAACTTATATTTAGAAAGCTGGACAAATTGCCA
CAAGTTACATAATGACTCAACCTTTTGGATTAACTTCTGA
GGGCCTGGACTCATAGAGAAGCATTCTGCCTGAAATTTTT
ATAAAAACGCCTTCCCAAGAAGTTTGGTCTCAATTTTTTT
TGAGAAAGCCAGAAGCCTGAAATGCAGTATGTTAGCCACC
TAAAAAAATTACCTGAACAGAAGAATAATAATAAGATCAG
TTAGATGGAAAAGTATATAGGGCTTTATTTAAGCCCACGG
GGCAGCCATGGTGGGTTCCAACCCTGAGAAAGCTAAGGGT
ACACCAGCCTTATGCACCAGGTAGTCCTGGGAAGGACACC
CTGACTTAGCATTCGTGGATCAGAGTTCCTCTGGGGAGGA
ACACAGGGGAGATACTTAGTGGGGAAGTTCTGCGGAAAGG
GGTCATGGCATACCAGTCACGTCCCAAGCTAGGGTAGCTC
CCGTAGTGACAGAGGTGGGAAGGGAGTTGGAAGTTAGTCA
AAAGACTGATAAAAGTATAAACAAGGGTGGGAGAAAGCAG
TGGCTATGGGGTCTGGTCGGGTGGGGAACTCTAGAAGGCA
CAAAGGAAGAAAGGATCAGAATGACAGGGTGGACCCCCTA
CAGCCCCCCCCCGTAGATTCCCTCCCCCAACCCAGTAAGG
CCTTGGCTACTAAATGAACAGCCAGCAACAACAGGCAAAA
CACTTGCTAAGTAGGCTTTTTACATAGTTGCTCAGGCTAG
TCTTGGATTTGGGGTGAGGGCAGAACCTACTTCCCTGAAC
AATCTTGCCATACACACACTTGTTCAGCCCTAATCTCCAC
TCTCCACTATCTTCCCGCCATGAAGGGCCCTGATAAGGTT
GAGGGCAAGTGGAAGTCCTAATAGCGATCTTCAGCACGCT
CTCACTCTCACTCACACAACCCCCTAACCAGGCCAGAGAG
AGCTCAGAATGCCTGGAGCTGGTGGGGGTTGGAAAAAGGG
GAGGGGGGGGGAAGAAGAGGAGAATCAAACAGAAACCTTC
TCATCTTTCTATCAGCAGCCATGCAAGGAATATTGTTCAG
CATGGCACAAAAGCAGCACTGAAAATAGCTGCAGCCAGAG
CGGGGCTGCCAACCACTGCCTGAGATAACGTCTACTTGGA
GACACTGGTGTCTTTGTGGCGCTGTCAGTGTCCCTATTGT
TCCCCAGCCTATTGCCTGGGGAATATTGTTCCCAGCTTTT
GTCTCCCCCAGTTCACTTTTGTTTGCCTTTACTTACCATT
TCATTCCTCGCTCCCTTTGTGCTCTCCCATTCCCTCCTTT
GTCTCTCCCTCTCTAAGCCTGCTTGTGGCTGTGGACTGGT
GCCCAGGGAGACAATGGGCCCTACCCCCGCCCTGAAATCA
CACACACCCATCGTTCCATTCTGCCCCTCCCTCTCCTAAG
TGGCACCCAAGACGGCTCAATGCAAAGGAGCCTTGAGGAA
AGGTGGGGTCCAAGCTTTTACTCTGGGGGACAAACTGGTA
ACAGGGAGGAAAGGCCCTTGGAATATTGGGTTCCTGGAGT
AAGTCTGAAATGCCTGACATGGGTCCCTGCTGCCTCTGTC
TGGATCTCCTTTTTTTCTTTTTTTAAACAAAATGGGTTTT
CAGTCCAGTCAAAGGAATAAGTAAAAGCTCAGGCTCTGCA
TCTCCCAAGCCCTCTTTCAAGTGCCCAGCATGCACTTCTC
CGACCAGGGCACTCAGCTTTCTTCCTCCTCCCTCTCAGCC
TCAAGGATCAAAGCGACTTCTGTTTATTTGCACATTCAAA
TCCAGACTGCCTCCAGTAACTTGATCCAGTCAGGCGCCAG
GATGGTGCAAGAAAGGCCCGGCCTGAGCCCCCTCCCCCAT
CCAACAGCCCTTTTGGCTGAACTGGGTAAGAAAGGGGACC
GGGGTCTCCTAGGGTCAGAGTTGGGAGTGGAAGAACAGCA
AAGAAAAATAAAACTGTTGATCCCTTCAGAGTGGCCTCTG
GTCCTCTCACCTCAGTGACAGGGGTAAACTAAGGCATCAG
AAGAGAGTTAGAAAGTAAGAGTAGTCAAACCCACAGCATA
GGCAGGTATCTAATTCCAGTCCTATGGAGAAACTCCTTTT
CTATTCTAGCTTGAGGGGCTGGGGTTGACTTACAGAAAGT
GCTTTTTCTTCTACCTCCCCCATCTTCCTGCTCCTTACAG
AGGCCTACAGTGATTGGAGAGTTGAGGACGCGTTTATTAA
TATTTTGAGGGGAAGGCTCGGAGCAGGGATGTAGGCGGAA
GCCAGAGAGGAGGCTCTACTCTCTCATTGTTCTAGTTCCA
AGGACAATGGGAATATTCTCCAGAGAGTCATTGTTTCAAA
AGCTGGAAATTGGGTAGGGGATTTCCCGTAAGTTTGAATG
GAAGCCAGGCTTGGGTGTAAGGAGATAGGAAGAGAAGGAA
GAGGAGGCGGAAGGGGAGAGGGCAGTCTCTGGGGTCAAGT
GAAACTACTACTGAGCCTGTCCTCCAGACTTCACTGCTTT
CAATCCCAACTGCCCATTTTTATCCTCCCATCTCTCCTAT
CTCCCTTCTCTAGGCAAGCCAAGATCAGCTTAGATTCTTA
ACATCCTAAAGGCAGAAAGAGAAACAAAATAATTTTGTCC
CTGCCTTGAAGGTGAGAACTGAGTCTGGTCCACCTTTGCA
ACTCTAGCCCATAACCCAGAGTCCAGAGCCCAAGTAAGAA
CTCAGTAAACCTGCAAAGATGAATGAATGAAGACATGGTA
GGTAGACTCTTGATCTCAGAAAGTCACTTTGACTATCCCA
GAACTTCCAGTAGGGTAGGACCAGAACCGAAAAGTTTGCG
GTGAGCAAAATCCAAAGGTAGGGGACAAGATTCTGGGATA
GATCAGGCAAGTGGAACAGAACACTGGAGTGTTCTGCAAC
AATTGGGCAACAATGGTGCAGCAATGCAGGGGGCAGTACT
TGGCATCTAGAACAAGATCCCCTGGCTTGAAACTATCTCT
TTACACTCACCCTACCCAGTCTCAGCTGAGTATCTTTCAA
AGATACAGATGTGATCACATTTCACCTTTGTGTAGAACCA
TTGGTGGCTTCTCTCTACCTTCAGTCACCTGTAAGGCCCT
GGAACTGCTCAAGGAGAAGGCCATCTTGATTTTTCCCAGC
ATTCACCACAGGTAGCTGGTGCACGGCCAGCACTACAGGC
ACCCAGTAAATGTGCAATTGAATTAACCAATGACTGTGTG
AGTTAATGTTGCCAATTCTACAGTGCTTTCTAGGTGGCAT
TTCAAATTTGGTATATTCAATAACTTTGATGTTCAGTGTT
TTATACACTAGTGTTTAAGAGTTTTTGATTTAATCTTTGA
AAATAGCCAAGGGCCATAAAAATCAAAATATGCACATTTA
TTTCAAAAATTGAGCCATATCCCATCTACCTAGAATACAG
TTGAGAACCAGGAAGTAAGGTAATATAGGCTGCAGAGTAA
CCACAAGTGATGGTACAAAGGCAATATATTCAATTTATGT
GAAACAACAAAATATTTCCCTTGCAGCTATGGAAGGCCAA
TGAAATATATGAAGAGGTGACATCTGAAAACATCTCCTAA
AAGGGGCCAACTTAGATAGGAAGCATACATTTTGCCCTTC
TCATCTTTCTCCTTGTCTTATGTAGAAGGTGGTTGTGATT
GCTGGATGTCCAGCAGCCATTTTGTGATCATGATGGACAC
TGAGTTTGAAAGCCTCATGGAAAGGAAGGGCAAACAGAAA
AACAGAAATTCCTTGGCCTCTGATGATTGAAGGATCCACA
ATACTAGCCTCAAGTTGCCTATCTCTGAAGTTTTTTATGT
GGGGTAAAGAAAGCTTTTATTTATTTATTTATTTGAGACA
GAGTTAGAATAAATGATAAATTACTTAATAATTTATTCAT
TTCAGACAGGACAGAGTGCCATGGCATGATAGCTCACAGC
AACCTCAGACTCCTGGGCTCAAGCAATGCTCTTGCCTCAC
CCTCCCAAGTACCTGGGACTTCAGGTATGTGCCATAACGC
TCAGCTAATTTTTCTGTTTTTTTTTTTTTTTCTTTGTTTT
GTTTTGTTTTTGTTTTTAAGTAGAGATGAGGTCTTAACTC
CTAAGTGTAGGCAATCCACCCAATTTGGTCTCCCAGAGTG
CTAGGATTACAGGTGTGAGCCACCAGACTCAGCCTAATTT
TTCTATTTTTTGTAGAGATGGAGTCTTGCTCTTGCTTAGG
CTGGTGTCAAATTCTCAATCTCAAGGACTCATCCTGCTTC
AGCCTCCTAGAGAGCTAAGATTACAGGCATGAGCCACCAG
GCCCAGCCTAAGAAAAGCTTTTATTAGATTAAGCCCTTTA
ATTTGGGCCTTTATTATTAGGAGACAGACACAATTCCATA
TCGATGAAAAAATAAATTTCTACACCATTTATTTCTGTTT
GCTGGACTGGTAGGAAAAAGAAAAGGAGTCATAAAAGATA
TCTCATTGTTTACTAGAGCACATGAACACTCCTGTGAGTT
TTGAAAATGAGGTCTCCAGGTGAGTTTAGAGACAGGGGCT
AGAGAGAGAACAACTATTCTGTGCAATAAAGCAGGACATC
ATTCTGAGATGACTGAGGAACAGTGACACGTCTAAGCAAC
AGGCAGAAGAGGATTGCTATAGATGAGTATATGGACATTA
GAATAAAGTGGTAGCTGATATCCTAAAAGAAGAGAAGAGG
GGAAAAAACTCTAAAAGACACAAGAACTAAAGAGTCCCAC
AAGTTTATCAATATTAACGATGTCTAGGGTAAATTCAAAC
AGTCCTATACATTTCATCAAGGCCTGAGGGGCATGAGGTT
TTTACAATACTATATAAAAAGCAGATGATTCAAATGATGA
ATACAGGTCATCAAAAACAAGTCCATTTCATTTGGTAAAG
CAGGACCCAAGTTCTAGGTCAAGACAGCGGATGGGGCAGA
TGTTGAAACCTCTTTTTCCTTCTCTAAACACATAAAATGA
GACAGAAAACAGATTTTAAAACTTAGAACCACACTTGAAA
ACATGAAACGAAAATCTCAAAAACTACCATAAAGGAAAGA
CAGATTATTTACTACGAAACAAAAAATTTTTTTTTTCGAG
ACAGAATCTCATTGTGTCGCCCTCGGTAGAGTGCCATGGA
GTCACAGCTCACAGTAACCTCAAACTCTTGGGCTTAAGCG
ATTCTCTTGCCTCAGCCTCCCAAGTAGCTGAGACTACAGG
TGCCCACCACAACACCTGGCTACTTTTTTGTTGTAGTTGT
CATTGTTATTTAGCCAGCCTGGGCTGGGTTTGAATCCACC
AGCCTCAGTGCATGTGGCTGTAACCACTAGGCTATAGGCA
TCAAGCCTCTTGGAATTTTTTGTTGCTTTGTTTATCAGGC
CCAGGCCAAGCTGGAACCCACAATGGCTGGTCAGCGTGCT
AACCACTGACCTATGGCAGTTAGCTTAAAATAATGTTAAA
TGTAAACTTGTATGCCCAGTGAGCCTCTTCTTCTTCCAGA
GTAAGAGTAAAATAAAGACATCCTTAGGCATACAAGAACT
CAGACTCTCATTGAAAGGTCTATTCAAACAAGAACAAAAA
TGAATCCTTTAGGAGAAAGTATGGGATGCGAAATTTAACA
CATACATGTGTGTAATTAAAAAAAAAAAAAGAATACATGG
GTAGGTGGTGTTACAGTAACAAACAACAGCCCCAATCCCA
GCCCTATAATCCCACAGGTGTATTTCTCACGCTCGTCAGC
CCTGCTGCAGGTAGGCGGAGGCTCTGCTCAACACGCCTCT
ATTCTGAGATTTCAGAGGAAGCAAAAGCTTCTACTGGGAA
GATGCTATTTTCATAGCAAAGGGAAATGAAAAGTGGCGCA
GCCGTAGCACAGCTAGGAAGAAGTACAGAGCCTTTTCACC
TACAAAACAGGTCAGATGGCCAGCCTTGCTATAAGTGAGA
TGCACCCTGCAATCCCATAGCAATGGGCTGGGGTACCTAT
AATTCTCTCAGGAAATGGAGAGAGTAAATTTGAGAACTGT
TATACAGTCTACCACAATAGGTAAAAAGACTGGAAAAATA
TGACTGTTCACAGCTGTTAATTCTAGGGTAATTACACTGT
GTATTTTCAAAATTCTCAAAACAAAAAAGACAAAGTAAAA
AATTTAAGGCTGGGCGTAGTGGCTCATGCCTGTAATCCCA
GCATGCTGGGAGGCAAAGGCCGGTGGATTGCCTGAGCTCA
GAATTTGAGACCAGCCTGAGCAAGAGCGAGACCCCTTGGG
GGTGGGGGAATAGCTGGACATTGTGGCAGGTATCTGTAGT
CCCAGCTACTCAGGAGGCTGAGGCAAGAGAATCGCTTTAG
CCCAAGAGTTTGAGGTTGCTGTGAGCTATGACACCAAGGC
ACTCTATCAAGGGTGCAAAGTGAGACTCTGTCTCAAAAGA
AAACCCCTCTAAATCTAGGCTGTCCAGCAAGCTGGTCACT
AGCCTCACCGTGTGGCTGTGGAGCACTAGCAGTGTGGCTA
GCCTGATTGTAATACATAACAGAATTCAAAGACTTACTAG
GAAAAAAAGGAATGCAAACTACTGTATTTCATTACCAATT
CTTATGTTGCTCACACGATGAAGTGATAAAATTTGGGGTA
TCTTTTTTTTTTGAGACAGAGCCTCACTTTGTCGCCCCCA
GTAGAGTGCTATGGCATCATAGCTCACAGCAACTTCAAAC
TCTTGGGCTAAAATCAATACCCTCGCCTCTGCCTCCCAAG
TAGTTGGGACTACAGGTGCCTGCCACAATGCCTGACTATA
TATATATATATATATATTTTTTGGCCCAGCTATTTTTAGA
GATGGGGTCTTGCCCTTGCTTAGGCTGGTCTCAAACTCCT
GGGCTCGGGCAGCACCTGTGGCTCAGTGGGTAGGGCACGG
GCCCCATATACCTAGGATGGCAGGTTCAAACCTGGTCCCG
GCCAAATGCAACAAAAAAATAGCCAGGTGCTGTGGCGGTC
ACCTGTAGTCCCAGCTACTCGGGAGGCTGAGGCAAGAGAA
TCGCCTAAGCCCAGGAGTTGGAGATTGCTGTGAGCTGTGA
TGCCATCGGCACTCTACCAAGGGCAATAAAGTGAGACTCT
GTCTCTACAAAAAAACAAACAAACAAAAAAAACTCCTGAG
TTCAGGCAATCCACCCGCCTAGGCCGCCCGGCATGCTGGG
ATTATAAGCATGAGCCACTGATGACGGCCTAATTTTGGGT
ATCTTGAGTTAATTAAAATATAATTTAAAATTCATTCACC
TATTTCTTTTTACTTTGTGAATGTGTGTGTGTTGGAGTCT
CTGAGTAAAGTGCCATGGCGTCATAGTTCACTCTCAAACT
CTTGGGCTCGGGTGATCTTCTTGCCTCAGCCTCCTCAGTA
ACTGGGACTTACAGGTGCCCACTACAATGCACAGCTAGTT
TTTTTTTTTTCTATGTTTGGTAGAGACACTGTCTCTTTCC
CAGCCTGGACTGGAACTCCTGAGGTCAGGGAATCCATCCA
CCTCAGCCTCCCAGAGTGCTAGGATTACAGGCATGAGCCA
CTGCGCTCATTTTCTTTTTACTTTTTAAAAATGCAGATAC
TAGAAAATGTAAAATCAGTATGGCTCACATTATATTTTTA
TTGTTTGCTACTGTTTTGAAGGTTGGAGTGCCCCGGGGCT
CAATCTTTGATCCTCTCTTTTTTCTCCACTCATCCTCTCA
TTCAGTTTTATGGGTTTAAATACTTTATAGATGCCAACAA
CTCCCAGATCTACACTTCCAGCCCACCCTCCTCTTCTGAG
CTCCTGACTTATCTACCCCACTGCCCCAGGTGGAAATCTA
AGAAACATCTCAAACTGGCTCTCCTCTCAGCCTCCCCGTC
CCTGCCCCCCATCTCAGTTAAGTACAATCCTATCCTTCCA
ATTGCTCATGAGAAAACCTGGAAGTCATCTTCAACTCTTT
TCTCTCAAATGCTTTATCCTTATTTCTTCCTGTGGGCTTC
TCTTCAGAGTATATCCATTTTAGTTAGATCTGAATCTAAC
CGTTTTTCACTACTCTCCCTGCTATCACCATTATTTCTTG
CCTGGATTGCTAGGGTACTAACAGTTGTCCCAGCTATCAC
TCTTGTGCCTCTGTAGTCTGTTCTCAACACAGCTGCCTGA
GTGATCCTTTGAAACCTTAGATGAGTTCTGTGACTCTGTT
CAAAGTCCTGCTGTGAGTCCCCATGTCACTGAGAGTAAAG
ACCCAAGTCCTTACAGTGGCTGCAGTGCCCTACCTGATCT
GACCCCCATCACTTCTCTGACCTTGTCTCCTACCAATCTC
ATTCACCCAGTCCAGCCACACTGCTATTTCTTTTGAGAGA
GAGAGAGAGAGAGAGGAGAGGAGAGGAGAGGAGAGGAGAG
GAGAGGAGAGGAGAGGAGAGGAGAGGAGAGGAGAGGAGAG
GAGAGGAGAGAGAGAAAAGAGAGAGACTCTCTCACCCTTT
TGCTCAGGCTAGAGTGCCACGACCTCCCCTTAGCCCCCAG
CAACCTCAAAGAGCTGTCTCAGTCTCTTAAGTAGCTGAGC
CTACAGGTGTGTGGTACCACACCTGGCTAATATTTCTGTT
TTTAGTAGAGATGGAGTCTCACTCTTGCCCAGGCTGGTCT
TGAACTCTGGAGCTCAAGGAATACTCCTACCTTGGCCTCC
CAGAGTGCTAGGATTACAGGTGTGAGCCATACTGCTATTT
CCTAAAATGCCAGGCATGTTCCTGCCTGAAGACCAAGGCA
TTAGCTGTTCCCCCATTCTGGAAAGCTCTGCTCCTGAGTA
TTCACATGTCTGGCTTTCCTACTTCCTCCATCTCTTTGTT
CCGGTGTCACATTTTCAACTAGGCGTCTCTGTTTAAAATT
GCTACCTCCTCCTATCTCTTTATCCTACCTTCTTTTTCTT
TTGCCCAAAGAACTTATCTCCTTCCAAAATCCCACACCAT
TTACTTATAATGTTTATTGTTATTTCACACACCCCCATAC
CATCATTAGCATGGAAGTTTCTGGAGGGAAAGAAACTGTA
TCTCTTGCTTCCTGATGTATTCTAAGTGCTTAGGACACTT
TCTGGCACTTGATAGACAGTAAGTGCTATGGTTTAAAATG
TCCCCTCCAAAATTCATGTTGAAATTGAATTGTCTTTGTG
ATGGTATTACGCCATGAACACATTACGCTCTTTATGACCA
GAGTGGGTTCCTGATGAAAAGCAAGTTTGGGCTTCCCTGG
TCTTGCTCTCTCATGTGGACTCTGTTGCCCTTCTGCCTTC
CTCCATGGAGTCAGGCAGCAAGAAGGCCCTTGTTAGAGGT
GGGCCTTGCACTTTGGACTTCCCAGCCTTTACACCTGTAA
GAAATAAATCTGTGTTCTTAACCAGTCCGTGGTATTCTCT
TATAGCAGCAGAAAGTGAACTAAGACAGTGCATATCTGTT
GAATGAGCATTAGGCTAATCAGAATAGTTTTCTTTTTCTT
TTTTTCTTTTTTTAGAAACAGTCTCATTTTATCACCCCTA
GTAGAGTGCTGTGGCATCACAGCTCACAGCAACCTCCAAC
TCCTGGGCTTAGGTGATTCTCTTGCCTCAGTCTCCTGAGT
AGCTGGGACTACAGGTGCCCAAGACAACGCCCAGCTATTT
TTTTTGTTGTTGCAGTTTGGCCGGGGCCGGGTTTGAACCC
ACCACCCTCTGTATATGGGACAGGTGCCCTACCCACTGAG
CCACAGGCACTGCCCCAAAGATGCAATGAAACAAATTCCA
GTTCAAAGTTGCCAAGGTAGAAGCAGAAATGATAAGCAGA
ACCACAAACCAAATTCTGACATCCAGATTAATAAATCAAC
AACTTGCTAGGCCCAAATGCAGTTTTGATTGGCTCCATTT
TGGGGTGAGAATGGTGGATATATTTGATTGGGGAACATGG
AATCCTAAAACTCTCACTAGGAATATGGAGAAGGTGTAGA
GAATTGCTGAAGCTCTGACCTTGGCCCTCCAAAACAATCT
TTTGTCATGCAGTCTTTTGCTGAAAGTGGGCTCCCTTTCC
AAGGCTGGGACTGGAATGCAGTTTGGGGGTAGGGGCAGCA
TTCCTGGGAAGATTAGAGTAGAGAGGCTCAGTGCAGCCCC
CTTACTAACCCTTTGTTTTGGGTCTAAGCCTGGATGCTAA
AGACATTAAGCAGAAAACAGTTGGGGATGCTAAGAAATGG
AAGACCAATAGGCCTAGCCCAGGCCCGGCTTTTCAGCTCA
GTAGGGGTATGAGTCTAGCAAAGGTGCTGACATTACTTTC
ATCCATAAGTGAATACCAGTCGATAATGGGTCGGACCACA
TCTATGGTGCATATTTTTATCTATAATAAACAATTAAAAA
AAAAATTTTTTTTGAATACCAGTCGAGCTCATCTTATTGG
TGAAGGAAACAACAGTGATTAACATAAGGTCCCTGCCTTC
ATGACATTTCTATGCTTCTGACGAACTAAGTAGTTATAAA
TTGAGTTTCCTACGACCCCCCTCTTTTTCTTGGGTTCTGT
TTCCCAGAACCCAGGGAAACACTTACCAGTTGATTACAAA
AGATATTATAAAAGACAAAGATATACAGCCAAATGAACAG
AGATAGGGCAAGGTTTGGGGGAGGACTCTCACCAACCCCC
TGGCATATCAGCAACCTGGATGTTCATCAAATTTTGTTTT
CCAAGAGTTTTTAATAGATCTATTTTAATGTTTAACCCCT
CCCCCAACCCCTTTCTTGGAGCTTGGTGGGTGGGCTTAAA
GTTTCAACCCTCAAATTTTCCAGTCACTCAGTCATTTTGC
TGACTGGCCCCATCCTGGGCTATCTTCACCTTAAATCACA
TTATTAGCATAAACCCAAGTGTGATCAAAAGAGACTCCTT
GTGAGTAAAAAGGCACTCCCATGACTCAGGAGACCCTAAG
GTTTTAGGAGACATGCGACAAGATTTGGGATATTTGATAT
CATGATACCACAGAAGGTCACATTTCCTCTCGGACCAGAT
GATGAAAAGAATCCAGTCAAGCAAAGAACATTCAGCTGGA
AAGAAGAGCAAGCATCAATGCTCTGGGCTGGGAAGGATTT
CATGAGATCAGAGGAAGCCTGCGTGGTTCAGCAGTGAGCC
GGTGAACGGAAGATGAAGTTGGAAAAGCGGGATTAGACGG
CAATGGGCAGACAGAGACAGTTGCAAATATGACAAAGTGA
ATATTGTACTCTGATTTTAATTTTATAAATATTACTACAA
ATTGTAGGGATGAAGAACTTTTTCTCATAAAGATGAAGAT
CTTTATTTATGAACCAAGCAAGGGAAGTGATGGTTGTGAT
GAAAATAAAATAAGACAGGAATGGGCTCAGCACCTTAGCT
CAGCGGCTAGGGCGCCGGCCACATACACCCAGGCTGGCGG
GTTCAAATCCAGCCTGAGCCTGCCAAACAACAATGACAAC
TACAACCAAAAAATAGCCAGATGTTGTGGCTGGCACCTGT
GGTCCCAGCTGCTTGGGAGGCTGAGGCAAGAGAATCGCTT
AGGCCCAAGAGTTTGAGGTTGCTGTGAGCTGTGACACTAC
AGCACTCTACAAGGGTGACATAATGAGACTCTGTCTCAAA
AAAAAAAAAAAAAAGACATGAATGGATTCAAAATGTGTTA
GATAATTTTAGAGTGTGAAAGACAAAATGCACCAGTTAAC
CATTGTAACTTCACTTTGGCAGCAAAAACGAAGAGGTGGT
ATAGGAGATCAGAATATGTCACCTCAACACATTTATTGTT
TTTCTTTAAAAAAAAATTTTTTTTTACTTTTGGACCACCT
CAGTTGTTTTTGAATCTCAATACATTTGTAAATACCACTT
TGAATCATTTTGAGCTCAAAACAATGAGAAACAGCAAAAA
CCAAAAAAGCTCTTTGCTATCTCCGCATTTGCCTAAAAAT
AGGATACAAGTTTCCATTTGTTTTGTTTGTTTTTGTTTTT
TGACAAACCCTAGTGTGGAGGACTGACTTTCAATAGATCC
TCGTGAGGGAGCTGCTCTGCTAAGAATAGTTTAGCACCAG
GTTCCCAACCAATTTTCATTTGTAAAGGTGTCTTCCTCTC
CCAGGAAGAGAAAGACCATTATTAGACCCTTAATCACCAG
AGGCAACTCTAGACTCTCAACAGCCCAGAAATGGCCTGGA
AAGGAATCTACATCTTATTAAAATAACTCTTTTTTTGTTT
GGAGACAGAGTCTCACCTGGGTAGAGTGCCTTGGCGTCAT
AGCTCACAGCAACCTCCAACTTTTGGGTTCAAGCAATTTT
CTTACCTCAGTTTTTCTATTTTTAGTAGAAATGGGATCTC
ACCTTTGCTCAGACTGTTCTGGAACTCATGAGCTCAAGCA
ATCCACCCCCACCTCATCCTCCCAGTGTGCTAGGATTACA
GGCTTGAGCCACCATGCCTGGCTAAAAATAACTCTTATCA
TCCTTTGTACCCCCATCCGCGTAGTTACCTTTTCATAAGT
TGCCAGCCCCTTTTCCTGTCACTTCTCTCTCTCTCTCTCT
TTTTTTTTTTTTTTGAGACAGAGTCTCAAGCTGTTGCCCT
GGGTAGAAGTGGGATCTATTGAAAGTCAGTCCTCCACACT
AGGGTTTGTCAAAAGACAAAAACAAACAAAACAAATGAAA
ACTTGTATCTTATTTTTAGGCAAATGCGGAGATAGCAAAG
AGCTTTTTTGGTTTTTGCTGTTTCTCATTGTTTTGAGCTC
AAAATGATTCAAAGTGGTATTTACAAATGTATTGAGATTC
ATAGCTCACAGCAACCTCCAAATCTTGGGCTCAAGATATC
CTTTTGCCTCAGTTTTTCCATTTTTAGTAGAAACAGGGAG
GTCTCACTCTTGCTTGGGCTGGTCTCTAACTCGTGAGCTC
AAGCAATCTACCTGCCTCAGCCTCCCAGAGTGCTAGGATT
ACAGGCGTGAGCCACTGCACCCAGCCAAGAGAAGCTCTTG
AGCCCAAGAATTTAAGGTTGCCGTGAGCTAGATAATGCCA
CAGCGCTCTACCTAGGGCAACCCAGTGACACTGTCCCCAA
AACAAAAATTAAACAAACAAACCAAAAAATATTGCTTTCT
TTTGGTTGGTGCTACCTAACCAATGACCCAAGAAAAATAC
CTCATTCTTCCAAGAAGTGTTTTTTATCAATTATTCTGAA
AATTACTTGAACTTCAACCTGACTTCTTGGGCTAACCCTT
TATCAAATCTCTGCTTTTGTTGTTGTTGTTGTCGCCCTCA
GTAGAGTGCTGTGAAGTCATAGCTCATAGCAACCTCAAAC
TCCTGGGCTCAAGTGATTCTCTTGCCTCAGTCTCCTGAGT
AGCCGGGACTACAGGCACCCACCACAAAGCCCGGCTATTT
TTTTTGAGACGAGGTCTCACTCTGGCTCCTCTGGTCTCCA
ACCATGAACTCAGGCAATTCACCTGCCTTGGCCTACCAAG
TGGTGGGATTACAGGCGTGAGTCACCGTGCCCGGGCCAAA
TCTCTGCTTCTTTCTTCAAAGCAAAACACACTTTAAGAAT
GGTTCTCAAGGGCGGCGCCTGTGAATCAGTGGGTGGGGCG
CCGGCCCCATATACCGAGGGTGGCGAGTTCGAACCCACCC
CAGCAAAACTGCAACAACAAAAAAAAATAGCTGGGCATTG
TGGCGGGTACCTGTAGTCCCAGCTACTCGGGAGGCTGAGG
CAAGAGAATCACCTAAACCCAGGAGTTGGAGGTTGCTGTG
AGCTGTGACCCCATGGCACTGTACCGAGGGCAACAAAGTG
AGGCTCTGTCTCTAACAACAACAACAAAAAAAAGAATGAT
TCTCATGCTGCAGCATTCTGAATGAAACCTTATATGAGGG
CTGGGTGGGGTGACTCAAGCCTATAATCCCAGCCCTTTAG
TTTTTGTTTGTTTGTTTGTTTGTTTTGTTTTGTTTTTGAG
ACAAAGGCTCACTTTGTCACCCTCTGGAGAGTGCTGTAGT
GTCATAGCTCGCAGCAACCTCAAACTCTTTGGCTCAAGTG
ATCTTCTTGTCTCAGCCTCCTGAGTAGCTGGCACCCTTGC
TCTATCTAGCTCAGGCTGGTCTAGAACCCATGAGCTCAGG
TGATCCACCTGCCTCATCTGCCCAAAGTTCTGGGATTATA
GGTGTGAGCCACCATGCCTGGCCAATCCTGGCATTTTGGG
TGGTCAAGGGGGAACAATTACTTGAGGCCAGGAGTTTGAG
ACCAACCTGGGCAACATAGAGTGAGACAATAGGGCGGTGC
CTGTGGCTCAAAGGAGTAGGGTGCTAGTCCCATATACTGG
AGGATGACGGTTTCAAACCCGGCCCTGGCCAAAAACTGCA
AAAAAAAAAAGAGTCAAGCTTGGTGGTACAGGCCTTTAGT
ACCAGCTACTCGGAAAGTTAAGGTAGGAGGATGGCATGAG
CCAGAAGTTTAAGACTGTAGTGTGCTATGATTGTTCCACC
TCACTCTAGCTTAGGAAAGAAAGTGAGGCCCTATCTCTAA
AAAAGAAAAAAGAGACGCTTATACTTAATTGTGCTGTGGT
TGATTTTCTCCCCGAGAGTCTGGTGCCATGACCTGGATCC
TGGATCTGCTACTCAGTGTGGACTCAATACATTGCAAACT
TTGCTGTTTCCCCTCCTGGGCATCCTGGTGTGTGCACAGT
TGAGGAAGGCCTGTTTCTCCTGTGTCCCCCCCCTTTTCTT
GAGCATCGGCTAAGCCTTTATTTTTTCCTTTATTGTGTTT
GGTGGAAGCCTGTCGATTTGTATTATTCTGCATCACTCAA
GGCTCTTACGGGAAGGAGAGATACGGTGAGGAAATTCTCT
GAGCTGACTGCTGTCTCCTGTTTGTTCTCATCATTTGAAT
ATGGGTAGTCACCAGTCATTCTGTGAACTGCCAGGTCACT
GTCCAACCTCTTACATGTACATACATTGTGATGCCAATTG
CACAGGAGAGTATTAAAGACAATCTAAAATTTTAGTGACC
ACTCTAGGGAACTGGCATACTGTCTTCCCCAGACTGATAT
AAACAGAATTATTCACATGCCTTGTGCCTTAGCGTCAAAG
TATTCAAAGATTGCAAATGATTTGATGGTTGACTTTTTTG
TGATTATTACAAAGAGGTGTCTAAAAGGGAGAAAAACTTT
AAATTGCTTCCCTAAGGACTTTCAGAAAAGGTTAACACAA
ATCTAAAATACCTGACTCCCCAAGTTTAAAGGCTCCTCTC
CCCCTTCTGACCAGCTCCCTATGGTCCTCTCTTTTCTTCT
CCTCCTTGTACCTTGACTTCTTCCTCATCCTTTCTCTGCC
TTTCCCCTTCTCCTCCTGCACTTCCACTGGGCCCTTCTTC
CCTTTCTTTCACTTCTCTTTGCTAAACACATTTTTTTTTT
TTTTTAGAGACAGAGTCTCACTTTGTACCCCTCCGTAGAG
TGCCATGGTGTCACAGATCACGGCAACCTCCAGCTCTTGG
ACTTAGGTGATTCTCTTATCTCAGCCTCCCGAGCAGCTGG
GACTACAGGCACCTGCCACAATGCCTGGCTATTATTTTTG
TTGCAGTTTGGCCGGGGCTGGGTTTGAACCCGTCACCTTC
GGTATATGGGGCCATGCCCTAGTCACTGAGCCACAAGTGC
CGCCCTGAACACATTTCTCTAACTGGACAATATCGCATCA
GAATTGCTTACGATGTAGATGGGAATGAAGATCACTCCCA
ACATCAGTGGATTTACATGTTTAATCCTTGGCCAAAATTA
AATTTGCATACTCTAGTTAAAGACTTTCTCAACTTTCCCA
AAGAAAGTCGAAAATTCACCAAAGAGTGTAGAATTGTTCT
AAGAATTTATAGTCTGCTTAATCTATATGTTTCTTGGACC
TGGAGATACAAACCAGGTTAGAAAAGATAGGATGCATTTA
TTACCAAATTATGTTAAGTACATACCTCTAAATTTGAACA
CAGATGAATATCTAAAAATATAAAAACAGGACAAGATCTC
TTAGCAGTTTTCTATGAGGTCTTTCTGCAAAAAAAAAAAA
AAAAGAAAAGAAAAGAAAAAAGAAAAATTGGTCAAAAAGT
CAAATTTATAAACAGAGAAAGAAGAAATCCATCCTACTTT
CAGAAACCACTTAACTACCACTTCCTAGTAATACTCTAGT
CTTTTTTTTTTTTTTTTTTTGTAGATACAGAGTCTCACTT
TATCGCCCCTCAGTAGAGTGCCCTGGTGTCACACAGCTCA
CAGCAACTCCAACTCCTGGCCTTAGGCGATTCTCTTGCCT
CAGCCTCCCAAGTAACTGGGACTACAGGTGCCTGCCACAT
GTTGCAGTTTGGTCGGGGCCAGGTTTGAACCCGCCATCCT
TGGTATATGGGGCTGGCACCCCCCCAACTGAGCCCCAGGT
GCTGCCTAATACTCTAGTCTTGATAAAGGGCAATGATATT
ATAGCTTTCTTATGTAATTTTTTGTTGATGGTTTTAAACT
AAGCTGACAGATTTTGTTTAAAAACAGAAGATAGTATGCC
CCCGTTCCCTAAATTACAAGATCTTTTGAAACATTCTGAA
GGTACTTTGACTTAGAAAATACCACATAGACCAAATTAAT
AGCTTTTTAAATTAAGTAACTAGATATAACTAGAACAAGG
ACATCTCTGTGTCTTACAAAGACACCTGTTGGAAGGAAAA
GATAGGACCTAAAAAGACAAAAGACAAAATGACACCCCAC
TGTGGAAATAGCTGCTCCCTGCTCCGGTCTGACCACAAAT
GTCCTTAAAACAAAAGGGAGAAATTTCCACACGATTGCAA
AAAAAGAAATCTTTATTTCTACCATAAACCCTACCACCTT
TCTACCATTCTCTTCTTTGGAATAACAAACTGTTTTCCAT
GGTAGGAATCTCAAATACATCTCAGACTCCAGCTCTGTCT
CTGCCATGTCCTGTCTCTTTGGGCCTTCTCCCCAGTCTGC
TTTTCTACTTGATACGAGAATTTGTTGCAAATGGAGTACC
CTAACTTGGTCAATAACTTGATGATGGTAGAGATTAAATA
ACCCACTGCCTGATGCTTCCCCTATTAGCATCTCAGACCT
TTAACCTAGACTTGATATCCTCTTGTCCAAAAAGAGATAC
AGAACATATGCCAGAGGCTGGACTCCTATAGCTATAATCT
TCCCAAACTGTCCCAAAACCTACTATAAAAAGGAGGATGT
TAAAGATCTTTAGCTCATCTCTAATCCTCTATACTGTTAG
AAAAGATTTATTATGCCTTGTACTAACCCTTGTATTAACC
CCATCCTACCCATTACCATGGTCCATGGGTTCAGCAGCCA
CTTTGCACAAGATGCAGAGCCATTAACAAGATTGTGCTTC
CTCTCTTCCTATAATCCCCAATCTCAATTCCATCCTACCC
TCATTCTGTGAGACAGCTGTTTACTTTTTAGTCATAGGTC
TATTCCTTAGATACTTTAGGATACTTCAGGATACACTCAT
AGTATTTATATTCATTTGGTAAAACCAACAAATCATGTGG
ACAATTATGCTCAAAGGGCTTAGAGGAGCATCCTCTTATT
TTTCCCAGATATTCAATGGGTAACCTTAGAGACATCCAAT
TCTCCTAGGAATCTATTCTTATATAATATGATGACCTTCT
GTTAGGCTCTCCAGATGGAGAGCCTTGCAAAATTGATTTC
TTTTATTTGCCGAGAGTGTTTGTGTACAAGGCACACAATG
TCTTCAAGAATTAACTCCAATTTCATCACATCCAAATCCA
TTATCTAGGCCATGACATTACACAAAAAGAAAAGTCTCTT
TGTCTACATAGATTGGAAGCTATCTGGGACTTGCCCCCAC
CCAATTACCAAAAGACAACATAAAGGTTTTTTCAGTCTCA
TAGAATACTATAGATACTAGATTTCTAATTTTCAGAATTT
GCTGCCCTTTTATATGTTCTGATAAGAGCAAGAAATACCT
GAGCCCTTGCCCTGGACAGATTCACTAGAGACTGTTTTCT
GTAACTTAAAGGACTCCTTTCAAAACATTCCTATCCTTGA
ATTCCCCAATTACTATAAACCTTTCTATGTGTACATGAAA
GATCGGTACAAGTCTTGGGGTGTTCTAAATCAAAAGCTCA
ATGGACATCATAGTCCAATCGCATACTTTGGTCTCTCACT
TGACCCTGTCGCAAAAGCTTACCCTTCTTGTTTGTGTGTA
GTCACAGCGCTGCAAAGTTAACCAAAGCCTTTGATGATTA
TGTCTTAGGATTTCCACTTAACCTCATCATCCCTCATGCT
GTTCAAATCTGACACTCAGCTGAAAATACCCAACATTTTT
CTGCTTCTAGACTGACCTCCTCTGGAATCCTTCTCCCCTA
ACATGCAGGTATTTCCATCACTGCAATATCCTAAACCCCA
TCATGCTTCCTCTACCAAAGAAAGGTGAACCTCCTGACTG
TCATTCATGAATGTGGGGGGATTCTTTGCCTCATTTCAAT
CTTGACTTCCAATTTAATTCTATTGAGATAAATGAACACA
TTTTATATGATTTGATTTCTTTTAAATGTAATGAGACTTA
TTTGATGGCCCAGAATATGGTCTGTGGTATATGGTTCTAT
GTGCACTACAGAATATTTGTGGCTAGGCACAGTGACTCAC
ACCCCAGCAATTTGGGGAGGCTGAGGTGAGAGAATTACTT
AAGCTTAGGAGTTTGAGTATTTTTTTTTTTTTTTTTTTTT
TTTTTTTGAGACAGAGCCTCAAGCTGTCACCCTGGGTAGA
GTGCTATGGCATCACAGCTCACAGCAACCTCCAACTCCTG
GGCTCAAGTGATTCTCCTGCCTCCACCTCCCAAGTAGCTG
GGATTACAGGCACCTGCCACAACGCCCAGCTATTTTTTTG
GTTGCAGCCAGCATTGTTGTTTGGGGGGCTGAGGCTGGAT
TCGAACCTACCAGCTCAGGTGTATGTGGCTGGTGCCTTAG
CCACTTGAGCCACAGGTGCCAAGCCTAGGAGTTTGAGTTT
GTAGTGAGCTACGATTGTACTATTGCACTCCAGCCTGAGT
GACAGAGTGAGACCTTACCCTAAAAATAAATAAATAAATA
CATAATTAAAATAAAACAAAACAGAATAAAATAAAATAGG
GCTACACCTGTGGCTCAGTGGATAGGGTGCTGGCCCCATA
TACCGAGGATGGTAGGTTTGAACCTGGCCCCGGCCAAACT
GCAACAACAACAACAACAACAACAAAAAATAGCTAGGTGT
GTGGCAGGCACCTGTAGTCCCAGCTACTTGGGAGGCTGAG
GCAAGAGAATCACCTAAGCCCAGGAGTTGGAGGTTGCTGT
GAGCTATAATGCCACGACACTTTACCAAGGGTGATAAAGT
GAGACTCTGTCTCTAAAAAAAATAAAAAATAAAAAAAATA
AAATAAAGTAAAGTAAAATCCTTGTAAGGGTTTAGGTGAA
CAATGATGTTAGAGGTCATAGTGCCCCAAACTGCCTTCAC
CTGTGATACCAACTGCAAGTTCACGGTGTTCTCAAGACTA
TCCTTGGTTTTGATAACTGCTGAAAGAAGTCACAAAACTT
ACTGAAAATATTATACTCGTGGCTATGACTTATTACAGGG
AAAGAATGCACATTAAAACTAGCCATGAAAGAAACATGTT
AAGTAGAGTCTAGGAGCATTATTATACATAGAGCTCCTGT
ATTCCTTTCCCTGTGGAATCAATATGACTCATTATTTTCC
TGATACTGGTCTGTGACAATATCCTACTGCCATCTAGGCA
GGTTCACCTGAACTTCAGTGTCCAGAGTTTTTATTGGGGC
CTTATTACAGAGGCATGATTGATTGATGGTTGTGGTTGAA
CTGGATCTCCAGGTGGACTTACACCAAGTAACGCAAATCT
CCTACCCTAAGACTGTTAGGTGTGGCCAGCCCCATTGTAA
GATTTGGTGCGGCCAGGCCCCACCTTAAACACAGACATTA
CTATGAGGAGATTTATTTCCCAGAAGCCGAGGGCAAAAGT
CAAACCTCTCTTTGGACAAAGCCAAATTCTTTACTACACA
ATTCTATTATTGTGTAAAGTGTTCTAAAGAATTCAATTAG
ATAAAACTGATTAATACCATGGGCCATATCTTCTATGTCC
TATATTTATTTCCTGTTTACTTATTTTATCCACCATGGAA
AGATAGGTATTAAGATCTTTAACTATAATTGTGTATTTGT
CTGTTTCTACTTTTAATTCTTTTTTTTTTTTTTTTTTCTT
GAGACCAAATCTCACTCTGTCATCCTGGGTAGAGTGCTCT
GGCATCATATTTCATCACAATCTCAAACCCCTGGGCTCAA
GAGATCCTCTCGCATCAGCCTGCTGAGCAGCTGGGATTCT
AGGCAGGCACCACAATTCCAAACTAATTTTTCTATTTTTA
GTAGAAACGGGATCTCGCTCTTCCTCAGGCTGGTCTCAAA
CTCCTGACCTCAAGCAATCCACCTGCATTGGCCTCCCAGA
GTGCTAGGATGACAGGTGTAAGCCACCAAACATGGCCTCT
ACTTTTAGTTCTACCAGTATTTTCTTCATGTGTGTGCTGC
TATAATGTACATAAACAATAAAATTAGGACAGGCACAGTG
GCTCATGCCTGTAATCTGGGAAGCTGAGGTAGGAGGATTG
CTTGAAGTCAGGAATTCAAGACCAGCCTGAGGGCCAGGCT
CAGGCCTGTAATCTCAGCACTCTGGGAAGCAGAGGCAGGT
GGATAGCCTGAGCTCAGGAGTTTGAGTACAGCCCCAGCAA
TAGCAAGACCCTATCTCTACTAAAAATAGAAAAGATGGGC
CTGGCGTGGTGGCTCACACCTGTAATGCCAGCACTCACAG
GTTCGAGACTAGCCTGAGCCAGAGCGAGACCTTGTCTCTA
AAAATAGCTGGGCATTGTGGTGGGTACCTGTAGTCCCACC
TACTTGGGAGGCTGAGGCAAGAGAATCACTTAAGGCCAGG
AGTTTGAGATTGCTGTGAGCTGTGATGCTACGGCACTCTA
CCAAGGGTGACATAGTGAGATGCTATCTCAAAAAAATAAA
TAAATAAAAATAGATAAAACTAGCCATGTGTTATGGTGGG
CACCTATAGTTCCATCTACTAGGGAGACTAAGGCAAGAGG
ATTGCTCAAGCCCAAGAATTTGAGGTTACTGTGAGGTATG
ATGGTATGGCACTCTACCCAGGGCAACAAGAGTGAAACTC
TGTCTCAAAAAAAGAAGAAGAAGAAGAAAAAAAAGGAATA
GCCTGCACAAGAGTAAGACCCCATCACTACAAAAACAAAA
CAGACCAAAACCCCAGAAAAATTAGGTAGACACTTTGGCA
GGCACCTGTAGTCAAAGCTACTCTGGAGGCTAAGGCAGGA
GGATTGCAGGAGCCCAGAAGTTTGAGGTTGCTATGAGTCA
GACTGTGACCCTGGTATTCTAACCCCAGCAACAGAGGAGG
ACTGTGTCTCAAAGTAAGAACTTTGCTTGGAAGAATCAAA
AGCGGGGGAAAAATAAACAGACAACAATAACATTAAGATA
ATAGCTCTTCCTCCCTGGCTGCCCGAGGATCGCCTGCCAT
CATGAACGACACAGTAACTATCCAGGCCCAGGAAGTTCAT
GACTAACCGACTACTTCAGAGGAAACAAATGGTCATTAAT
GTCTTTCACCCTGGGAAGGCAACAGTACCAAAGACAGAAA
TTAGGGAAAAACTAGCCAAAATGTGCAAGACCACACCCGA
TGTCATCTTCGTATTTGGATTCAGAACTCACTTTGGTGGT
GGCAAGAACACGGGCTTTGGCATGATTTACGATTCTTTGG
ATTATGCAAAGAAAAATGAACCCAAACATAGGCTTGCAAG
GCATGGCCTGCATGAGAAGAAAAAGACCTCAAGAAAGCAG
CGAAAGGAACACAAGAACAGAATGAAGAAAGTCAGGGGGA
CTGCAAAGGCTAATGTTGGTGCTGGCAAAAAGGCGAAGGA
GTAAAGACTCCACAGTGATGTTATCTGCAGTCACTGTATA
GATTTTTCACAAGAGGATTAATAAAGACTTTTCATGTGAA
AAAACAAACAAAAAAGCCATTAAGATAATAATGTCCTTTT
GGCTCAGTGCCTGTCGCTCAGTGGTTAGAGCGTAGGCCAC
ATACACCAGGGCTGGCAGGTTTGAACCCAGCCTGGGGCCT
GCTAAACAACGACAACCACAACAAAAAAATAGCTGGGTGT
TGTGATGGGCGCCTGTAGTCCCAGTCACTTGGGAGGCTGA
GGCAAGAGAATCACTTAAGCCCAAGAGTTTGAGATTGCTG
TGAGCTGTGATGCCAGGACACTCTACCAAGGGTGACAAAG
TGAGACTCTGTCTTAAAAGAAAAAAAAGATAATAATGTTT
TTTTTTTGATAACTTGGCATCTTTATGATTATGAAATGAT
CCTCTTTACTCTGATAATATTCTTTTATCTGAAATATATT
GTCTGATATTAGCATGAAAACTTCAGCTTCATTTTTTTTT
TTTTTTTGACCAGGGCCAGGTTTGAACCCACTACCTCTGG
TATATGGGGCCGGTGCCCTACTCCCCTGAGCCATAGGCAC
TGCCCTCTTTTTTTTGTTTGTTTTTTTTATTTTTTTTATT
TTTTATTTTTTTAATTATAGATAAAAATATGCACCATAGA
TGTGGCCCAACCCATCACCCTCCCTCCACCCAAACCTCCC
CCCTCCCTTCCCCTTCCTTGGTCCTTTCCTCATAGTCTTG
TGGTATAGTTGGGTTATAGCCTTCATGTGAAAGCTATAGT
TTAGCTTCATAGTAGGGCTGAGTACATTGGATACTTTTTC
TTCCATTCCTGGGATACTTTGCTAAGGAGAATATGTTCCA
GCTTCTTTTTTTTGTTTGTAATAGCTTTCTTTCTTTTTTA
TTTTTTTTAAATTTTTTTTCTTTTTTTATTATTAAATCAT
AGCTGTGTACATTAATGCAATCATGGGGCACCATACACTG
GTTTTATAAACAGTCTGACACATTTTCATCACATTGGTTA
ACATAGCCTTCCTGGCATTTCCTTAGTTATTGTGTTAAGA
CATTTATATTCTACATTTACTAAGTTTCACATGTACCCTT
ATAAGATGCACCGCTGGTGTAATCCCACCAATCCCCCTCC
CTCTGCCCACCTCCCCCCTCCCTCCTCTTCTTCTCCCCCT
TCCCCCTATTCTTAGGTTATAACTGGGTTATAGCTTTCAT
GTGAAAGCCATAAATTAGTTTCATAGTAGGGCTGAGTACA
TTGGATACTTTTTCTTCCATTCTTGAGATACTTTACTAAG
AAGAATATGTTCCAGCTCCATCCATGTAAATATGAAAGAG
TTAAAGTCTCCATCTTTCTTTAAGGCTGCATAATATTCCA
TGGTGTACATATACCACAATTGATTAATCCATTCATGGAT
CGAATGACTCTGATTTTAATAGATAGGGCCAGGCTAGAGA
AGGCACAGGGAAAAGCAAGCAGACCTAGAGTTTGGGGACC
AGCAAGTTGGCAAGAGTGACTTAAGACCTTTTTCTCTTGA
TTTTTAAATTTTGAGTGATTCCTTTATTCAGCAAGGAACA
CCTGTCATGTGCTGGTGCATGAAGGCACACAAAACAAACA
GGTGGTCACTACCCCATTCTAGCAGTACAGGAGCAGTCTA
TATGTAACTCAGGTCTGGGTTTTAGGTGACAATGTGGAGG
AGGAGCTGAGGGCATAAAGATGAGTGAAGAGATCTGAAAG
CAGCTTAAACTAAAATTCCAGAACTACCTCTCTGAACTTT
TTTTTTCTAGAATTAAGGCACTTCGGTTACTTTACTTCCC
TTCTAGAATTGCCTTTGTGGAAGAACACTCAAATATTTTG
CCCTCAGCAAAGGTTCCACAACAATATAAGAAGAGCCACC
CAAGGAATATCTCTGCATTTTTTTAAAAAAATGACTATTG
GGGAGATAATTGATTACACTGCTCAATGTCACTTATGCAA
ATGTCCCTATGACAAATGCATTCTAGGGCGCTGGGCCAAG
AAAACTTGGTTCTTCTCACATAGGGGTGGATCCTATCTCA
TAATAAGAACTCCTTGGCCTAATGTAACAGCTTTCTTGAA
ATATAACTTACCTACCTTTCTTTGAAGTGTACAATTTAGT
GGCTTTTAGTATTTCACAGAGTGGTGCATCCATCACCACT
GTAAAATTCCAGAGTATTTTTATCAACCCCCAAAGAAACC
CTGTATCAGCAATTACTCCCCGTTTTTCCCTACCCATACC
CTCTGTCAACCACTACTCTACCTTCTATCTTTATGAATTG
GCCTCTTTCAAATAGTTCATATCAACAGGATCATACAGCA
TAAGATCTTTTGTGTAGACCTGCTTTCATTTAGCATAATA
TATTCAAGGTTTATCTATGTAATAGCATGTATAAGAACTT
CATTTCTTTTTATGGCAAAATATTCTATTGTATGAATATA
CCGTTTATCAGCTGATGGAAATTTGGAATTTTTTCACTTT
GGGCTATTATAAATGATAATGCTATGAACATTATGTGTTG
TTATTTGTGTAACACATATTTTAAATTCTCTTGATATATA
CCTAGGGTGTAGGTGTAATCTATAAGTGGAATGGCTGTGT
CATATCCTAACACTATGGATTCTTTTGAAGAATATGTCAG
CTATTATCTAAGGTAACTGCACCATTTTACATTCTCAGCA
GCAATTTATGAAAATTTCAAATTCCCCACAGCCTCACCAA
CACTTTTCATTCTTCTTCTTCTTAATTATACCTTTATTAA
TGGCTGTGCCAGTAATTATCTCATTGTGGTTTTCATTTAT
ATTTTCCTATTGATGTGTAATGACATTGAGCATTTTTGTA
GCTTCTTTGAACCAATGTCTATTGAAATCCTTTGCTTGTG
GTTCAGCGCCTGTGGCTCAAGTGGCTAAGGCGCCAGCCAC
ATTCACCTGAGCTGGCGGGTTCAAATCCAGACTGGGCCCA
CCAAACAACAATGATGGCTGCAACCAAAAAAATAGCCGGG
TGTTATGGTGGGTGCCTCTAGTCCCAGCTACTTGGGAGGT
GGAGGCAGGAGAATTGCTTGAGTCCAGGAGTTGGAGGTTG
CTGTGAGCTGTGATGCCACAGCACTCTACCCAGGATGACA
GCTTGAGGCTCTGTCTCAAAATAATAATAATAATAATAAT
AAATGAAAAAGAAATTCTTTGCTCATTTTTATTTGGGTTA
TTTATGTTTTTATTGTTGGATTGTAAGAGTTCTTCATATA
TTTTGGACACATCTTCATTATCAGATATATGAGTTGAAAA
TATTTTCTCCACATTCCATGAGTCATCTTTTTACTCTCTT
CATGGTATTCTTCAAAGCTCAGGAATTTCTAATATGGTGA
ATTCCAGTTTTTCTATTCTTTCTTTCATCTCTTGTACTTT
TGCTGTCATATCTAAGAACATATCCTTTAATCCAAAGTCA
AGAAGATTTATATCTATGCTTTCTTTTTCTAAGAGTTTTC
TAGCTTTAGTTCTTAGATTTAGGTCTATGATCACTAATTT
TTTTTTTTTTTTTTTTTTTAAAGACAGTCTCTTGGTGGCG
CCTTGGCTCAGGGGTAGGGCGCCAGCCCTATATACCAAGG
ATGGCAGGTTCAAACCCGGCCCTGACCAAACTGCAACAAA
AAAATAGCCAGGCGTTGTGGCAGGTGCCTGTAGTCCCAGC
TACTCAGGAGGCTGAGGCAGAAGGATCGCCTAAGCCCAAG
ACCTGGAGGTTGCTGTGAGCTATGACACCTTGGCACTCTA
CTGAGCGTGACAAAGTGAGACTCTGTGTCAAAAAAAAAAA
AAAAAAAAGCAGAGTCTCATGCTGTCACCCTGGGTAGAGT
GCTGTGGCATCATAACTCACAGCAACCTCCAACTCTTGGG
GTCAAGTGACTTCTTGCCTCAGTTTTTCTATTTTTAGTAG
AGATGAGGTCTTAGTTTTGCTCAGGCTGGTCTCAAACCTG
TTAGCTCAAGCAATCCACTTGCCTTGGCCTCCCAGAGTGC
TAGGATTATAGGTGTGAGTCACTGCACCTAGCCTATGGTC
GCTTTTTTTTGAGACAGAGTCTCTCTATGTCACCCTTGGT
AGAGTGCCATGATGTCACAGTTCATAGCAACCTCAAACTC
CTGGGCCTAAGTAATTCTCCTGCCGCTGCCACCTGAGCAT
CTGGGACTACAGGGTCCTACCATAATGCCTGGCTATTTTT
TGGTTGCAGTCGTCATTGTTGTTTAGCAGGCCCGGGCTGG
GCTGGAAACTGCCAGCTTTGGTGTATGTGGCTGGTGCCCT
TACTCACTGAGCTATGGATCCTGAGCCCTTATGGTCACTT
TTTAAGTTAATTTTTGTGTAAGGTATGAAGTAGGGGTACA
AATTAGTTATTTTGAATGTGGCTATCCAATTTCTCCAGCA
CCATTTGTTAAAGGGAATATTCTTTCCAACTGAGTGGCTT
TGACACCTTGTTTGTTTGCTTATTTCATTTATTTATTTAT
TTATTTTATGACAGAGTCAGAGTCTTGCTCTGTTGACCTG
GTTAGAGCACCATGACCTAGCTTAGTTCATAGCAACTTTG
AACTCCTGGGTTTCAGCAATCCTCCTTCCTCAGCCTCCCG
AGTAGCTGGGACTATAGGTGTGTACCACCATGCCTGATTA
AATTTTCTATTTTTAGTACATATGGGTTCACTTTGCTCGG
GCTGATTTCAAACTTCTGATATTGAGAAATCCTCCCATCT
TGGCCTCCTAGAGCATTAGGATTACAGATGTGAGCCACTG
TGCCCAGCCCCTTGACACCCTTATTAAAAATCAATTGAGG
AGTGGGTTCTAGATGGCGGTTGAGTAACAGCTTTCTTGCT
CCTGGGCACAGTGAAACTGGGAGAGAAGACTCCAGGCATC
TCGGGCTGATGGTATCTGCCTAAAAACATCCCTTTGGGGA
CACAGGGAGTCAGCGAGAGACTTCTGGACCCCATGAGGAG
GACAAAAACAGTGGAGAACTGGCAAGTGGTTGCATGTGTT
CGTTCGGTCTAATCCTGCCTGCAGCTATAAGTACAGCAGC
AGTGAGATTGCAAACTGGAAAGGCCTTACCTGTGAGCTGT
TTTCTTTTTTTTTTTTGAAGTTGGCACTCAGTTGAACAAC
CTTGGGAGAACTTGGGCAAGAGTGTGGAGGACTAAGCATT
GTCTAGGGTCCCAGACTGAGCTGCTGAGCCTGACGGAGCT
AATCGTGTACGGCTGTGGGCTGTGCGGAGCCATTGTGGGC
TAACTGCCCCCCGCAAGCTCCACCCTCAGGGTTGCAGAGC
AAGGATCAGGCTGGAGTGAGTAATCTTGTGACTGAGCAGC
CTAAATATGGAGACTGAGATGCCTTACAGCCTTAGCCCTC
AGGGGCATATAGTGAGATGGGGTTTTGGCACACTGGGTAA
GTGGACAATCACTTCAGAAGTGATCCCAGCAACAAGTGCT
TTCCTGGGAAAGCTGCTTAGCCCAGGTTAGCAGTTTAAAG
TGGGATGAGGAGAGATTTAGGTTCTCCACCCTGTGGGGTT
TGAGAAATCAGCAGAGGCCTCCAGTCTCCGCTTTGTACAG
CTGTATCAGCATTGTCATTAACATCTCATACCCCAGAAGA
TCACGTGTTGCCCAGACAATATTCAGCAAGATATATATAC
TGCTTTGTTTTGTTGTTGTTGTTGTTATTGTTTTTTTGTT
TTTTGCTTTTTGCAGTTTTTGGCCAGGGCGGGCTTTGAAC
CTACCACCTCCAGTATATGGGGCTGATGCCCTACTCCTTG
AGCCATAGGCACCACCCTGTTTTTTGTTTTTGTTTTTTTA
ATTTCAACATTTTCCCTATAGATTTTTCTTTTTTTCTTTC
CTTTCTTCATTTTTCTAGTTTAAATATAATTTTCCATTGT
TGCCTTCTTTAATAATTAGAGCTTCATTTTTGCTAGGGTT
TCTACCCCTATTATTGTTTTCCTCCCCAATTATAAAGTTT
TCTGTTTACTTGTTTTGGTTTGATTTATAGCATTTTTGAT
TTTCCCTCTATACTTGGTGGAGGTGGAGTACTGTGCCCAA
ACAGTCTAGCAAAGAGCTGCTGACTTCAAGGGAACCACCC
AACCCAGCACCCCCAGAGGTTGGGGGTTTTTAAGGTTGGG
TCAAAGTACCCTACTGTACACCTATATTGCTTGTGTCTTC
TTCTTTCTGTGCCTCTTTTCCTTTTGTCAATATTCCCTTT
TATTCACCCCCTCTCTTTTCTCTTTTGTCTTTCCTTTTCT
TTTTTTCTTTTTTCCCTTCTTGCTCTTCAATTTTCTCATC
CTTCTGGTCCTGTACCAAAAGGACTCATCAAAACCCTAGT
CCAGAGGCATGGCAACTTAAAGGCAAGAGGAAGTGAAAGG
AAAATTAGGGCAAGGAAACAAATAAAACACTCATGAGGAA
GAATCAGCAGAAAAATCCTGGCAACATGAAAAAACAGTCA
AGAGCAAGCCTTCTAAGGGACTGTGAGGTAGCTACTGCAA
AGGATTCCACCCATAAAGAAATGTTAGAAATGACAGAAAG
GGAATTTGGAATACAGATTATGAAAAAAAATGAAGGAAAT
GATGGAAACAATGAAGGAAACTGCTGATAAAGTGGAAAAT
AACCAAAAGGAAATCCAAAAACAGAATCAAATAAGAGATG
AATAATATGAAAATATAAAAAGGATATAGCAGAGCTGAAG
GAACTGAAGTAGTCAAATAGGGAACTTACAGCTGCAACAG
AAAGTATCAACAACAGATTAGACCCTGCAGAAGAAAGAAT
CTCAGAGGTAGAGGCCAAGGCTCTTGAGATAACTGAGATA
GTTAAAGAGGCAGAAAAGAAGAGAGAGAAAGCAGAACATT
CACTGGAAGAATTATGGGACTTTATGAAGCATTCAAGTAT
ATGAGTTATAGGTATCCCAGAAGGGGAAGAAGAATGCCCC
AGAGGAATGGAAGCCATACTAGAGAATATTATAAATGAAA
ATTTCCCAAATATCATTAAAGATTCTGACACTCTTTTCAG
AGGGATATTGGACCCCAGGTCACCTCAACTCTAACAGAGC
TTCTCCAAGACACATTGTGTTGAACCTGTCCAAAGTCAAG
ACAAAAGAAAAGATTTTTCAAGCTGCCAGGAGTAAGCACC
TGTTGACCTACAGGGGCAAATTCATCAGGGTGACCACAGA
CTTCTCTAATGAAACTTTTCAAGCAAGAAGGCAATGGTCA
TCTACCTTTAATCTGCTTAAACAGAACAATTTCTAGCCCA
GAATTCTATATGCTGCTAAGCTAAGCTTTAAAATTGACAG
AGAAATCAAATCATTTACTGATATACAAACATTGAAGAAA
TTTGCCACAACAAGACCAGTTTCCACGAAATACTTCAACC
TATTCTAGACACTGACCATCACAATGGATCAACAGCAAAG
TAAGAACTCAGAAATTAAGGACAGAACCTAACTTCCACAA
TGATGCAAAAAAAAAAAAAAACAACTAAGCAATGGACTCT
CACAAAATAAGATGAATGCAACACTACCACACTTATCAAT
TATCTCAATAAATGTTAATGGCTTGAATCCCCCACTGAAG
AGGCATTGATTGACTGACTAAATTAAAAAACACAAGCCAT
CCATTTGCTTTCTGCAGGAAACACACCTAACTTCAAAAGA
CAAATTAAAACTCTGAGTTAAGGGTTGGAAGACAATTTTT
CAGGCAAGTGGAATTCAGAAAAAAAGAGGAGTTGCAGGGG
TGGTGCTTGTGGCTCAAAGGAATAAGGCGCTGGTCCCATA
TGACAGAGGTGGCAGGTTCAAACCCAGCTCCGGCCAGAAA
CTGCAAAAAAAAAAAAAAAAAGAGGATATGCAATCTTATC
CTCAGATACATGTGGATTTAAAGCAACTAAAGTCAAAAAA
GCCAAAGATGGTCACTTTATATTTGTCAAGGGAAAAATAT
GACAAGAAGACATTTCAATTCTAAATATTTATTGCACCCA
AATTAAATGCTCCCAGATTCTTGAAACAGACCTTACTTAG
TCCGAGCAATATGATGTCCAATAACACCATAATAATAGGG
GACTTTACCACTCCTCTTACAGAGCTGGACATATTCTCTA
AACAGAAATTAAATAAAGATATAAGGGACTTAAATGAGAC
CTTAGAACACCTATGCTTGATATACGCATATAGAACACGC
CATATCCCAGAGATAAAGAATATACATTCTTCTCATCACC
CCATGGAACATTCTCCAAAATTGATCATATTGTAGGACAC
AAAATGAACCTCAACAGAATCAAAAGAATTGAAATTTTAT
TTTATATCGTCTCAGACCACAAGGGACTAACGGTGGAACT
CAACTCCAACAAAAATGTTCAACCCCACACAAAGGCATGG
AAATTAAACAACCTGTTGAATGACAGTTGTGTTTAGAAGA
AATAAAAGAGAAAATCATTAACTTCTGTGACCATAACAAC
AATGATGACACAAGCTACCAAAACCTGTGGGATACTGCAA
AAGCAGTTCTGAGAGGAAAATTTATTGCTTTAGATGCCTA
CGTTAGTATAACAGAAAGAGCATGCATCAACAAACTCACA
AACCACCTCATGGAACTGGAAAAAGAAGAACAATCTAAGC
CTAAACGCAGCAGAAGAAAAGAAATGTCCCAAATTAAATT
AGAGATCAATGAAATTGAAAACAAAAGAATCATTCAGAAA
ATTAATGAAATAAGGAGTTGGTTTTTTGAAATAATAAATA
AAATAGTTAAATTTTTGACCAGACTAACTAGAAATAGAGA
AGTAAAATCTCTAGTAACCTCAATCAGAAATGATAAATGA
GAAATAACAACCGATGCCACAGAGATACAAGAGATCATCT
CTGAACACTACCAGAAACTCTATGCCCAGAAATTTGACAA
TGTGATGGAAATGGATCAATATTTGGAATCACACCCTTTC
CCTAAACTTAGCCAGGAAGAAATAAATCTCCTGAACAGAC
CAATTTCAAGCACTGAGATTAAAGAAACAACAAAAATCTT
CCCCCCCCCAAAAAAAAATGCCCTGGTCTGGATGGCTTCA
CACCAGAATTCTATTAAACCTTCAAGGAAGAGCTTATTTC
TGTACTGCAGAAATTATTTCAAAAAATTAAGGAGGAAGGA
CTCTTCCCTAACACGTTCTATGAAGCAAACATCACCCTGA
TACCAAAACCAAGGACAGACCCAACTAAATAGAAGAATTT
CAGACCAATTTCACTAATGAATATAATTGCAAAAATTAAA
AACAAAATCCTAGCCAATAGATTAAAACTTATCATCAAAA
AAGTCATACATCATGATGAAGTAGGTTTCATCCCAGAGAC
TGGTTTAACATACCCAAGTCCATAAATGTTATCCACCATA
TTAACAGAAGCAAAAACAAAGACCATAGAATCCTCTCAAT
AGATGCAGAAAAAGTATTCGATAAAATTCAGCATCCCTTT
CTAATTAGCACAGTAAAGAGTATAGGCATAGGTAGCACAT
TTCTTAAATTCATCGAAGCTATCTATGACAAACACACAGC
TAATATTTTACTGAATGGAGTAAAACTGAAAGCTTTTCCT
CTTAGAACTGGAACCAGACAAGGTTGTCCTCTGTCACCAT
TACTATTCAACAGTGCTGGAAGTTCTAGCCAATACAATTA
GACAAGACAAGGAAATAAAGGGCAGCCAAATGGGAGCAGA
GGAGGTCAAACTCTTCCTCTATGCTGAGGATATGATCTTA
TACTTTGAGAACCCCAAAAACTCAACCACAAGACTCCTGG
AAGTCATAAAAAAATACAGTAATGTCTCAGGATATAAAAT
CAATGTCCACAAGTCAGTAGCCTTTGTATACACCAATAAC
AGTCAAGATGAGATACTAATTAAGGACACAACTCCCTTCA
CCATAGCTTCAAAGAAAATGAAATACCTAGAAATATACCT
AACAAAAGAGGTGAAGGACTTCTATAAAGAAAATTATGAA
ATCCTAAGAAAGGAAATAGCAGAGGATATTAATAAATGGA
AGAACATACCATGCTCATTGCTGGGAAGAATCAACATTGT
TAAAATGTCTATACTTCCCAAAACAATCTGCTGATTCAAT
GCTATCCCTATTAAAATACCAACATCATACTTTCAAGATT
TGGTAAAAATGATTCTGTGTTTTGTATGGATGCAGAAAAA
ACCCCGGATAGCTAAGGCAGTTCTTAGTAATAAAAATAAA
GCCAGGGACATCAGCATACCAGATTTTAGGCTGTACTACA
AAACCATAGTGGTCAAGACAGCATGGTAGTGGCACAAAAA
TAGAGACATAGACATTTGGAATCAAATAGAAAACCAGGAA
ATGAAACTAACATCTTACAACCACCTAATCTTTGATAAAC
CAAACAAGAACATACCTTGGGGGAAAGACTCCCTATTCAA
TAAATGGTGCTGGGAGAACTGGATATCCACATGTAAAAGA
CTGAAATTGGACCCACACCTTTTTCCACTCACAAAAATTG
ATTCGAGATGGATAAAGGATTTAAATTTAAGGCATGAAAC
AATAAAAATCCTCAAAGAAAGCATAGGAAAAGCACTGGAA
GATATTGGCCTGGGGAAAGACTTCATGAAGAAGACTGCCG
TGGCAATTGCAACAACACAAATGGGACTTAATTAAACTGA
AAAGCTTTTGTACAGCTAAGGAGATAACAACCAAAGCAAA
TAGACAACCTACACAATGGGAAAGGATATTTGCATATTTT
GAATCAGACAAAAGCTTGATAACTAGGATCTATAGAGAAC
TTAAATTAATCCACATGAAAAAAGCCAACAATCCCATACA
TCAATGGGCAAGAGACATGAATAGAACCTTATCTAAAGAA
GACAGACAAATAGCTAACAAGCATATGAAAAATGCTCATC
ATCCCTAATTATTAGAGAAATGCAAATCAAAATCACCCTG
AGATACCATCTAATCCCAGCAAGAATGGCCCACATCACAA
AATCTCAAAACTGCAGATGCTGGTGTGGATGTGGAGAGAA
GAGAACACTTTTACACTGCTGGTGGGACTGCAAATTAATA
CAACATTTTTGGAAGGAAGTATAGAGAACCCTCAAAGAAC
TCAAGCTAGACCTCCCATTTGATCCTGCAATCCCATTACT
GGGCATCTATCCAGAAGGAAAAAAATCCTTTTGTCATAAG
GACACTTGCACTAGTCTGTTTATTGCAGCTCAATTTACAA
TCGCCAAAATGTGGAAGCAGCCTAAATGCCCACCAACCCA
CGAATGGATTAACAAGCTGTGGTATATGTATACCATGGAT
TTCTATTCAGCCATTTAAAAAACATGGAGACTTTACAGCC
TTTGTATTAACCTGGATGGAAGTGGAACACATTATTCTTA
GTAAAGCATCACAAGAATGGAGAAGCATGAATCCTATGTA
TTCAATTTTGATATGAGGACAATTTATGACAATTAATGAC
ATGGTGGGGGAAGGGGAGAGCAGAGAGAAGGAAGGAGGGA
GGGGAGTGGTGTCTTGGTGTGTGCCACACCTTTTGGGGGC
AAGACACGATTGTAAGAGGGGCTTTACCTAACAAATGCAA
TCAGTGTAACCTAGTTTCTTATACTCTCAATGAATCCCCA
ACAATAAATAAAAAGAAAAAGAAAAAGAAAAGAAAAAGGA
AAAAACCAATTGGTTATATTACAGATGTATAGGTTTATTT
ATGGACTTTCAAGTCTATTTCATTGATTTACATTTTTATC
CTTAATGCCTGCACTACATTTAATTAGACTTGTAGAAAGT
TGGAAATTGCTTTTTTTTTTTGCAATTCTGAACCCAACAC
CTCCAGCACATGGGGCCAGTGCCCTACTCCTTTGAGCCAC
AGGCACTGCCTGAAAGTGGAAATTGTTTAAGTGTGAGTTC
TCCGACTTTGCTCTCTTTTTCAAGATTATTTTAGCTATCT
GGGTACCTTGCATTTCCATAATATTTCAGGATCATTTTAT
CAATTTCTACACAAAAGGCAGTTAGAACTTTGAGAAAAAT
GTATTCAATCTGTAGATCAGTCTGGGCAATACTGTTATCT
TAACAAATATAATAAGTCTCAATCTATTGACATGGGATAT
CTTTCCATTTATTTAGATCCTCTTTATTTTTTATTTTTAT
TTATTTATTTATTTTGAGACAGAGCCTCAAGCTGTTGCCC
TAGGTAGAGTGCCATGGCATCACAGCTCACAGCAACCTCA
AACTCCTGGACTTAAGCGATTCTTTTGCCTCAGCCTCCCA
AGTACCAGCTGGGACCACTGGTTCCTGCCACAACATTCGG
CTATTTTTTGGTTGCAGTTGTTGTTGTTTGGCAGGCCTGG
GCTGAATTCAAACCTGCCAGCTCTGGTGTATGTGGCTGGA
GCCTTAACCACTTGAGCCACAGGTGCCAAGCCTATTTAGG
TTCTCTTTAATTTCTTTTATTGATGTTTTGCAGACTTCAT
TGTATAAGTATTGCCCTTCTTTTGTTAAATGTATTCTTAA
GTATTTTATTCTTTTTGATGCTGTTAAAAATAGAAGTGTT
TCCATAATTTTATTTATAAATTGTTCATTGATATCATCTA
GAAATACAATTTGATTTTTTACATTGACCTTGATCAGTGC
ACAACCGTGCAGAATTTTCTTACTAATTTGAATAGTTGTG
TGTCTTTATTTAGCATTTTCTATCTATGAAGATCATGTTT
ATCCTGAGCAACAGTGATAACTGAACACTACTAAAAATAG
AAAATATGCTGGGCATCATGGTGGGTGCTGGAGGCTGGGG
CAGGTCCTTAAACCCAGGTGTCTGAAGGTGGTATACGGTA
GGCTGAGGCCAAGAAACTCTAAGCTGGGCCAAAGACAAAC
AAGCAAAAAAGATTATGTTACATCTGAATAAAGATAGTTT
TCTTTTACTTTACATTACAAATACCTTTTACTTCATTTTC
TTGCCTAAATGCCCTTGGTTGTTCTTCAAATATAATAGTA
GTAGTAGTAGTGAGAATGGAAATTCTTGTCTTGTTCCTGG
AAATAGTAGTAGTGAGAATGGAAATTCTTGTCTTGTTCCT
GACCTTTTTATTATTTAGCATAATGTTAACTTCCACATAT
TTTTGAGTATCCCAAACTTCCTTCTGTTAATGACTTGTAA
TTCACTCCACTGTGGTAGAATATACTTTGCATAATGTTAA
GCCTTTTAAATATATTGATACTAGTCTTACAACCTGACAT
CCTATAGAAAGCTTCATGTGCTCATGAGAAGAATGAGTAT
GCTGCTGTTGTTTGGTGAAATGTATTTTTTGTTTGTTTTG
AGGCAGAGCCTCAAGCTATTAGCCCAGGTAGAATGCTGTG
GCATCACAGCTCACAGCAATCTCCAACTCCTGGGCTTAAG
CAATTCTCTTGCCTCAGCCTCCCAAGTAGCTGGGGCTACA
GGCACCCACCACAACACCTGGCTATTTTTTGGTTGTAGTT
GTCATTGTTATTTGGCAGGCCTGGGCTGGATTCAAACCTG
CCCGCTCTGGTGTATGTGGCTGGCACCATAGCCGCTTGAG
CTACAAGCACCAAGCCTGGTGAAACTTTTTATAGATGTCT
GTTGAGTCTACTTGGCATATAATGTTGTTCAAATCTTCTA
TTTTCTTTTTGATCTTCTGCTGATTGTGCTATCCACTATT
GAAAGTGGAGCATTGAAGTCTCCAACTATTATCATTGAAT
TGTCTTATATATCTTGGCTCAATTCTGTCAATTTTGCTTT
ATATATTTTGAGGCTCAATTGTTTGTTTGTTTGTTTTGTT
TGGAAACAGAGTCTCACTCTGTCACTCTGGGTAGAGTGCC
ATGGTTCATCATAATTGACAGCAACTCCAAACTCTTGAGC
TCAAGAGATCCTTTTGCCTTAGCCTCCTGAGTAGCTGAGA
CTCCAGGGATGCACCACCATTCCCAGCTAATTTTTATATT
TTTAGTAGTAGAAATGGGGTCTCATTCTTACTCAGGCTGT
CTCATACTCCTGAGCTCAAGCAATCTACTCACCTCAGCCT
CCCAGAGTGCTATGATTACAGGTGAGCCACTGCACCCACT
GTGTCTTTGAATTTAAAGTATGTCTCTTATAAACAACATA
TAGTTGGATCATGTCTTTTTTTTTTTTTTATCCTTATTGC
CAATATCTGCCTTTTACTGAGGTATTTAGACCATTTATAT
TTGGTGTAAGAACTGATGAGGTAGGCTTGGCGCTTGTAGC
TCACAGCTAGGGCACCAGCCACATACACCAGAGCTGGCAG
GCAACAATGATAACTACAACCAAAAAATAGCCAGGGATTA
TGGCAGGCACCAGTAGTCTCAGCTAGTTGGGAGGTTGAGG
CAACAGAATCACTTAAGCCCAAGAGTTTGAGGTTGCTGTG
ATCTGTGATGCTAAGGCACTCTACCAAGGGTGACATAGTG
AGACTCTGTCTCAAAAAAAAAAAAAAAGGCTCCATGCCTG
TAGTTCAGTGGGTAGGGTGTCAGTCACATACACCAGAGCT
GGTGGATTCAAATCCAGCCTAGGCCTGCCAAACAACAATG
ACAACTATAGCCAAAAAATAGCTGGGTCTTGTGGCGGGCA
CCTTTAGTACCAGCTACTTGGGAGGCTGAGGCAAGAGAAT
CATTTAAGCCCAAGAATTAGAGGTTGCTGTGAAGTGTGAT
GCCATGACACTCTACCCAGGGTGACAGCTTGAGACTATCT
CCAAAAAAAAAAAAAAAAAAAGAACTGATGAGGTAAAGTT
TACGTCTGCCACTTAACCCGTTCTTTTTATTATTTTCTTA
TTAAATCATGACGATGTACATTAATGCATTTATGGGGTAC
AATATACTGATTTTATATTCAATTTGGAATGCTTATATCA
AACTGCTTAACATAGCCTTCACCTCACTTACTTAATTGTG
TTAAGACATTTATATACTACTCTTTTTTTGTTTGTTTGTT
TGTTTTATAAGAAGAAGGGATTTATTTACCAACTAGGAGC
TTACAGCATAGAAGAATTCCAAATGGGCATGCTCCCTGAC
TGGCTTGATCTTTCCCTTTTTATCAACAATCAAAAAGTTC
CAACCCATAGGTACCCTTCTCATTGGCCAGTTTGAATCAA
GCTGGTGATGCTATTCCAGCCCCTACAGAACTATAGGATT
TCACAGAAGTTGAAATTTCCAAATTTAAAAATTCCCAAGA
GCTATTCTTTACTCTTAATAGATTTGACATGTACCCTTGC
ATTATGCATAATAAATGAGGTCCCACCCATTACCCTCCCT
CCACCTGGCCTCCCCTTTCCCCTCCCCTCACTCTTCTCTT
CCCACCTTCATTCTGGGCTATAGTTGTGTTTTATCATTTG
TATGAAAATGTGGGTGATTATATATTGGTTTCATAATAAT
ACTGAGTACATTGGATACTTTTTCTTCTTGAGATACTTTA
CTAAGAAGAATATGTTCCAGCTCCATCCATGTAATCATAA
AAGAGGTAAAGTCTCCATCTTTTTTATGGCTGCATAATAT
TCCACATACACACATACCACAATTTGTTAATCCATTCATG
GGTCGATGGCACTTGGGCTGCTTCCATGATTTGGCAATTA
TGAATTGAGCTACAATAAACATTCTGGTGCAAATATCTTT
GTTGTAGAATGATTTTTGGTCATCTGGATATAAACCTAGT
AGAGGAATTGCCAGATCAAATGGAAGGTCTACTTTTAGTT
CCCTAAGTGTTCTCCAACCTTCCTTCCAAAAGGAACATAT
TAGCTTGTATTCCCACCAGCAGTGCAGAAGTGTTCCCTTC
TCTCCACTTCCATGCCAACATCTATAGTTTTGGGATTTTG
TGAAGCAGGCTACTCTTACTGGAGTTAGATAATATTTCAA
AGTGGTTTTTATTTACATTTCTCTGATGATTAAAGAAAAT
GAGCATTTTTTATTATTTATTTTTTTAGAGACAGAGTCTC
ACTTTATCACCCTCAGTAGAGTGCTGTGGTGTCACAGCTC
ACAGCAACCTTCAGCTCTTGGGCTTAGACGATTCTCTTGC
CTCAGCCTCCCAAGTAGCTGGGACTACAGGCACCCACCAC
TACCCCCAGCTATTTTTTGTTGCAATTTGGCCAGGACTGG
GTTTGAACCTGCCACCCTCCGTATATGGGGCTGGCACCCT
ACTCACTGAGCCACAGTCACCACCCGATGATGAGCATTTT
TTCATGTGTTTATAGGTCATGCACCTGTCTTCTTCAGAGA
AGCGTCTGTTCACGTCCCTTGCTCACAATGAAATGGGATT
ATTTGTTCTTTTTATTTCTATTAGGGCAGATGTCTTATGA
TGAAATCTCTCCTAAGACATCTAAAAATGTCTTAGGCCAG
GTGCAGTGTCTCATGCCTGTAATTCTTGCACTCTGGGAGG
TCAAGGCAGGTGGATTGCTTGAGCTCAGGAGTTCAAGATC
AGCCTGAGTGAGACTCCATCTCTACTAAAAAAAGAAAAAA
AACTAGCCAGGCACTGTGATAGGCACTTATAGTCCCGGTT
AGTTGGGAGGCTAAGGCAAGAGGATCTCTTAAGCCCAAGA
GTTGGAGGTTGTTGTGAGGTATGATGCCATGGCACTCTAC
CCAAGGTGACAAATTGAAATTCTGTCTCAAAAATAAATAA
ATAAATTAATTAATTAAATTAGAATTTCTTTTTATTTATT
TTATTTATTTATTTATTTTTATTTATTTATTTTTTATTTT
TTATTTTTTTAGCAGGAACTCAACTTTATTGCATCAAGCA
GCTGCTTATATAGAGCATGGGGAAGGGGCGGGGAAAGAAG
GCGGGGGATGAGGTGCGTGACAGGGTTGGGGCAATGGCGT
GGTACCACCTTGGCTGTATCTAGGTAGAGGCAGTTTCAGG
CCGGGCCTTGCTGAGTCATTGCTACACCGAAGTAGCTCAA
TGGATCTACTTCTAGTCAGGCTCCGGAAGTTGCACTAGGC
CTCAGGCACATGGCAGGGCCCAAGAATTCCCTCTTTTGTT
TTTTGTATGGCAGATAAACATAGCCCCTGTCTTAGGTTGC
CTGCTCTTGCAGTTTCAGTCTTACCCGTCATGGGGATACA
AACATCAATGGTTTGGTCCCTGTCAGGTTGACTGAACGCT
CAAGCTGTCACCCTGGGCAGAGTGCTGTGACATCACAGCT
CACAGCAACCTCCAACTCCTGGGCTCAAGCGATTCTCCTG
CCTCCGCCTCCCAAGTAGCTGGGACTACAGGCGCTTGCCA
AAACGCCCGGCTATTTTTTGGTTGGAGCCATCATTGTTGT
TTGGCGGACCCGGGCTGGATTTGAACCCACCAGCTCAGAT
GTATGTGGCTGGCACCTTAGCTACTTGAGCCACAGGCGCC
AAGCCAGAATAAAAATGTCTTAATTTTTCTGAGTAGTTTT
GCTGGATGTAGAATTCACTTGGAACTTTAAATATGTCATG
ATTGCTTTCTGGCCTCTATAGTCTGAGAAGAAATTAGCTG
TTAATCTTATTGAAGATCACCTACATGTGATGAATCACTT
TTCTCTTGCTGCTTTCAGGATTTTCTCTTGGTCTGTTAAT
AGTTTTTATATGACACATGAAGGTGTGGATCCCTTAGAGT
TTATCCTACTGGGAATTCGTTAATCTTCTTGGATAAGCGA
CTTATGTTTATTATTGCTTTGTTTTTTTCAACTTTGGGAT
GCTTTTTGCCATTATTTCTTTGAATATATTTTCTGCTCAT
TTTCTCTCTCCTCTCCTTTTGAGACTTCCATCATGTATGT
TGGCACACTTTATAATTATACACAAGTTTCTGAGGATCTA
TTCTTTTCTTTATTCTTTTAGCTACTCCGAGTGGATAATC
TCCTTGACTGATCTGCCCTTAAGTTCTTGAAATCTTATTT
ATATTTATTTATTTATTTTTAGGGACGGAATCTCATTATG
TTGTCCAGGATGGACTTGAATTTCTGAGCTCAAGCGATCC
TTCCATATTAGCCTCCTGAATAGCTGCAGCTACGCACACC
TGCCACCATGCCCAGGTAAGTTTTTGGATTCTTTCATACA
CCTGTTGAAATCAGTTATTGAGTCCATCTCATGAATTTTT
TATTTTAGTGCTTATTGTTGTGAAGAAGCAGGAGGCCAAG
ATGGTGGTGAATCCCCTAGAAAAGGCCTAAGAACTGTGGC
ATTGGACAGGACATCTAGCTCAAAAGGGACCTCACCCACT
TTGTCTGGTTGTAGCATGTCTAGTTGTAGCAGCAAAGAGC
TATCTTCAAAGCAGCTGAAAGTGCCTCATATGATTAACCA
GTTCTCCCAGGTTTGGACCACCAAAAAACTACTCAGCTGC
ATAAGCTGGCCTATAAGTACAGACAGAGACAAAGCAAGAG
AAAAACAGAAATTGGGGTGGCGCCTGTGGCTCAAAGGAGT
AGGGCTCCAGCCCCATATACTGGAGGTGGGGGGTTCAAAC
CTGGCCCTGGCCAAAAACTGCAAAAAGAAGAAAAAGAAAA
GAAAAACAGAAACTGAAGAGAAAGCTGCCAGCAAGGCAGC
TGCTAACTACTACTAACACACCACCTGTCACCACCTTGGT
AGAGACCAAGAAGTCTCTGTTGCTGCCCTTTTTCACTCTC
TCAGCTCCATATCCTAGGTCCCTGCTGAACTAGCTCCACG
GGCTGGGGCAGCTGCTGATTGCACATAAGGTGGATCCTGT
CTATCTGACTGTCCTCCTGCCTGCCCTGTGTTGGGAGGTG
GGAATCCCTTACTGTATTGTCTGGGGAAGGCCAGACTGGG
GCACATAGTCCATGGGAAGACCTGTACTGCTGTCGCCTTT
ACACAGTTAACTCAGAAGACAAAGGAGCTCTGGCTAAGCT
GGTGGAAGCTATCGGGACCAATTACAATGACCAATATGAT
GAGATCCACTGTCACTGGGGAGGCAATGTTCTGAATCCAA
AATCCAATCCATTGACAAGCTAGAAAAGGCAAAGGCTAAA
AGATTGCTGCTAAACTGGGTTAAATGTATATTTTTGAGTT
TTCTGTTCAAAAATTTATTCTCACACACACACATATAAAG
CAAGGTAAAGTTAGTGGGAGAAGCCTTCCTGGAAAAGATG
AGCAGAGGGTATAAAAGCAAAATCTTGCAAGAATATAAAA
GCACTTTAGAAAATAAGAAGATTGGGGTGGTGCCTGTGGC
TCAAGGAGTAGAGCACCGGCCCCATATACTGAAGGTGGCA
GGTCCAAATCCAGCCTGAGCCAAAAATTGCAAAAAAAAGA
AAGAAAGAAAATAAGATTAGGCTGGTCTCCCATAGCTCAG
TGGTTCGGGCACCAGCCACATGCTCTGGGGCTGGTTCAAA
TCCAGCCCAGGCCTGCTAAACAAACAAACAAACAAACAAA
AAAGCTAGGCGTTGTGGTTGGTACCTATAGTCCCAGCTAG
TAGGGAGGCTGAGGCAAGAGAGTCACTTGAGCCCAAGACT
TTGAGGTTGCTGTAAAGCTATGATGCCATGGCACTCTACC
AAGGGTGACAAAGTGAGAGACTCTGTCTCAATAAGGAAGA
AAAAAAAAAAAAAAAGAAGAAACAAAGATTTACAAAAAAT
ACAGGTTTCATAATTTTCTTTTTTCTTTCATTTTTTGGGG
GCAGAGGACATAGAGTATCACTCTGTCATCCTGGATATTT
AGAGTACAGTAGTGTCACCATAGCTTACTGCAACCTCAAA
CTCCTAGGCTCAAGTGATCCTCCTGCCTCAGCTTCATGAG
TAGGAATAGCTAGTTCTATAGGTGAGCACCAACATGCTTG
GCTAATATTTTCTATTTTTGGTACATACAGGTCTCGCTCT
TGCTCATGCTGGTCTCAAACTCTTGACCTTGTGGGATCCT
GTTGCCTCAGCCTTGCAAAATGCTAGGATTATAAGATATG
AGCCACTATACCTGGTCTGATGTTTTTTCCAGATCCCATA
ATGCCTAGTATAAAATTATGTATATTGCTGGCATTTGGTA
TTTTTTAATTTACTTTTGTTATAGGATTCAAGATAATATA
AATAAAATAAATTCAAATCAATTAAATGAAATAATTTAAT
TTAATTCAATCCTAATAAAATAAATTGTTCACAGAGGTGG
AAAGGCATTCAAGTCAAAGGGGAGTATCTAGAAAAAGTTC
TTACATATTAGTTCCAGACCTGACTCAGATACTAAGAACT
AGTCCCCTGCTATGGGCAGAACTTAAGATTAGCCACCTTT
TAATATCTTGATTCAGGATAATTGAGGTCACACTTTTAGC
TCTGGCATGGTTTGCAGTTTGAGTAGCTGTTATCAGTCAG
GTGCTCCCTCTACAAGAAGATGTAGATTCTGATCGGTATG
GGAATATAAGCTCCCACCTGCCCGTGTGGGCTCACTTCCT
GCAGCAGCCCCCTCCCCGGCTTGCCTTCCTCACCAGCCTG
ACTGCTGGGCTGTGTTCTGCAGAAATCAGCGTTGATAGTA
TCTTGTTTCCCATATCTGCAAGGGCCCTCTCAGCTGCAGA
TTGGTAATGTGACAATTAACCTTCAAGGGTGTCTGATCCC
AGGTACGGGGCACATAGCACAACCACCTCCGGTAGTCAGC
ATCTTGCCAGCTATCCCATCTGCACCAGTGATGTATGGTT
TGCTAGAGCAGTGGTTCTCAACCTTCCTAATGCCGCCACC
CTTTAATATGGTCCCTCATGTTGTGGTGAACCCCAACCAC
TAGCAACAAAAATAATTTTATGATTGGGGGTCACCACGAC
ATGAGGAACTGTATTAAAGGGTCGCAGCATTAGGAAGGTT
GAGAACCACTGTGCTAGAATGAGAGAAAACTGTTTAACCA
TCTTTATTTACCCCTCCAGAGTCCTAAAATCTCTTGCCTT
TTCCCATCAAAAGGATCTCCTTTTGTGCATATACAATTAT
GTATACGTTTCAACAAGCTGTAGACTGGACTGTATGTAAA
TAATTAATTTTATTTTAACAGACCCTATAATACTCTCTCC
TTTAGGAAACCTCCTCACTGAACATTTCCACTGGACACTG
AACTCTAAACTTTTTCTTTTCCCAACCTTTCCTTTGTTCA
CAACTCTAAAATCTACTTATTTTTCATGAACATATTTTAC
TCCTGACTTTACTATGGTTGTTTTGGTTTTGGTTTTCTGT
TGTTACAGGTTGAATCTTCATAAATATGCCTATATTAAGT
TTTAATATCATAGAAGACACCATTGGTTCTGATTTCATAT
GGTGGAACCTAGTAACGTACAATCTTTTTTTTTTTTTTTT
TTTTTTTTGAGACAGAGTCTCACTCTGTTGGCCAAGCCAG
AATGCCATGGCATCAGCTTCATTCACAGCAACCTCAAACT
CCTTGGCTCAAGCAATCCTCCTTTCTCAGCCTCCTGAGTA
GCTTGGACTATAGGTGCCCACCACACTGCCAGCTAATTTT
TCTATTTTTAGTAGAGACAGAGTCTTGCTCTTCCTCAGGC
TGGTCTTAAACTCCTGAACTCAAAGGATCCTCCTGCCTTG
GCTTCCCAGATGCTAGGATTACAGGTGTGAGCCCCTGGGA
CTGGCTGCGACATATAATTTTAAAAATAATAAACACGTGG
CTCGGCACTTATAGCCCAAGCGGCTAAGGTACCAGCCACA
TACACTAGAGCTGACAGGTTCGAATCCAGCATGGGCCTGC
CAAACAACAATGACAACTACAGCCAAAAAATAACCGGGTG
TTGTAGTGGGTGCCTGTAGTCCCAGCTACTTGGGAGGCTG
AGGCAAGAGAATGGCTTAAGCCCAGAAGTTTGAGGTTGCT
GCTGTGATGCCACGGCACTCTACCCAGGGCGACAGCTTGA
GGCTCTGTCTCAAAAAAAATAGATAAATAAATAAAATAAA
TAAACACATTATGTAGCTTGGAAAACAAAGGCGAAGTAAA
AAATATTCACAGCTCCCAAAATACCTCTTGAGAATGTCCC
TTCCTTTATATAAGTAAAATGTCCCTTATGTAAAGGAAGG
GAATTCCATGAGTCACCAAGTAGTTTGTGAACTAAAAGTC
ACCCATTCTCATCCAAAATGTTTTCTGGGGTTATGTTTTT
AAAATGCAATAAAGAGAAAGACCTATCTTTATCTCTTTCC
CCCATTTTAATGTGCAAAACTACAAAGGTCCCCAACAAAT
GGCTCATAAATAAGAAGTCATTTCACCATATTTCCTTCCT
TCCCTCCCTCCCTCCCTCCCTTCTCCCTCCCTCCCTCCCT
CTCTCCCTTCCTTCCTTTCTTCCTTCCTTCTTTCCTTCCA
AAATTGGAAAAACTATCTGGGGCTCGGCACCTGTAGCTCA
GTAGTTAAGGTGCTGGCCACATGCACCAGGGCTGGTGGGT
CCAACCCGGACTGGGCCTGCTAAACAATGACAACTGCAAC
AAAAAAAAATAGGCAGGCATCATGGCGGGTGCCTGTAGTG
CCAGCTACTTGGGAGGCTGAGGCAAGAGAATCGCTTAAGC
CCAAGAGTTTGAAGTTGCTGTGAGCTGTGATGCTACAGCA
CTCTTATGAAGGTGACATAATGAGACTCTGTCTCAAAAAA
AAAAAAAAAAAAAAAAAAAATTAAAACTTACAGAGATGTA
GTAACTTAACTCCAGTGGCACACTTAGACCTCAAGTCTTT
AGAGAACTGTCCTTGTTCTTTGTATTATCCAGTGGTTTTC
AAACTTTGTTTTTCAAGGCCTTTCACAGTTCCCTGGCAGT
GTTTGTAGGATTTTGTGGTGGTTCTGACAGCTGCTCAAAA
AACCTTTTCAAACCACAGGTTGGTAATGCTTGACTTTGCT
ATAGCACTTTGATTTCAGGTACATTTGATTCCTTCAGCAA
GCCTCAGGGGTTGTTGGACTCACTTTCCTCTGATGCTGCA
ATGATTAGGAAGGAGTATTTATCCCATACAGAGATAGGGC
CCTGGGTGCCTTGAAAGCGTCAGTTTTATAAGAATCCACC
ATTGCAGGGCTGTGGTGAGAGAAGAGGGCAAAGCAAGAGG
AAGTCTGTTACTGATAGTCTGTTCTATTGAGTGATAATGC
AACCGTTCATCTTCCTGTTAAAGAGTTTGATGTGCTTTTA
CAGTTAGGAGATTCTCTCAGATTGGTTTTGTAAAATTCCT
TTAAGACAACTAGCTTGTTGCATCAGCAGTCTAATATATT
TCCACACTGCTCTGACATGGTGTGGTATATGTATAGCTCC
TGTATCTGGGAATTCCCCACCATTTGAGCTTTACTAAAAA
GCATGGCCAGTGTCCCATCATAGAAGTAGAAGGACCAGGT
ACTTACTGCCCAAGCACCTCTGACTGCAAGGGAGTGTGCA
GGTATGTGGCCTCGGGTTGGCTGAGTACACATGTCCACAT
GTTGACTTGAGAAATAGTAACGCAAAGGAAGAAGGAGGAA
AACACAGCATTTATTCTAACAGCAAAAGCCAATTTTCATG
TCAGAAGTGGCATCCAGAGTTCAGTGCTGGCAGCAAGAAA
GTCTTCTTTTTTTTCTTTTTTTTTTAGAAGAGACTGTCTG
GTCAACATCAGCTTTTATGTTTTTAACGGTTACGTGACTG
GGTTGAGCCCCTATGGTAAACTCGGCTGGCCACTGTCCTA
GTGTACACAGCTCCAGGGACCCCAAACCCTGCTGATAACC
CCCCTCCCCCACCCTCACCTGCACCTTTGCCCGACCCCGG
CTAAGGCACAGTCAAAGAAGCAAAGCATCCCAGGTCTGCA
TCCAGGGCCTGGCAACTGCATCTCCTCACCAGGGCTGAGA
TCCAATGGGAACCAAGGCTGCAGGTGGCTCCCGAGGTCCC
GCAGTGCCATTATGTTCTCCAGGGAATTAAGAAAGTCTTC
ATCTGGCTTGGTGCCTGTAGTACAGTGGTCACAGAGCCAG
CCACTTACATGGATGCTGGCGGGTTTGAACCCAACCGGAG
CCAGCTGAACAATGACAACTGCAACAAAAAAATAGCTGGG
CATTGTGGCGGGTGCCTGTAGTTCCAGCTACTTGGGAGGC
TGAGGCAAGAGAATCGCTTAAGCCCAAGAGTTGGAGATTG
CTGTGAACTGTGATGCCACGGCACTCTACCAAGGGTAACA
TGATGAGACCTCTGTCTCAAAAAAAAAAAAAAAAAAAAAA
GAAAAGAAAAGAAAGAAAGAAAGTCTTCATCACACTGGGT
CTGTGCTATGATTTTGGCAGTGGTTATGCCTCCATCTCTC
TCCTTTGTTTATGCCCATTTCCAAAGCTCAAGTCTCTAGG
AAACCCTGTGAACTATCCAACTTCTTCTTTTGGTCCTCAG
GTCCAAACTTTAGAGACATCTTTGAGTCTACTCTGTAACC
CTATACACAATCCATCTTAGCTAGGCTAAGAAATGCTGAA
AGTGGCCAGGTATAGTGGCTCATGCCTGTAATCATAGTAC
TCTGGGAGGCTGTGGCAGGACGATCCTTTGAGCTCAGGAG
TTTAAGAACAGCCTGAGCAAGAACAAAATCCCTATACCTA
CTAAAGATAGAAAAATTAGCTGGATACATGGCAGGCACCT
GTAGTCCCAGCTACTTGGAAGGCTGAAGCAGGAGGATCAC
TTGAACCCAGAAGTTTGAGGTTGCTGTGAGCTAGGCTGAT
GCCACAGCACTGTAGCCTGGGAAACATAATAAGACTTTGG
TGTAAATTAAAATAGAAAAAAAGAAAAGAAAAAAAGAAGT
AAAGAAATTCTTTAAATGGCCTGTCTCCTTGGCTGGTACT
TCCCAGCCCAAGCCTCTATTATCCCTCACCCGTATTACTA
GAATAGTCTTTTTTAAAAAAATTAATTAATGAAAAAATGC
TCATGGTCCCTCATCGTCAGAGAAATGTAAATCAAAGGTT
GTTTCTATTGTTGAAGTATTTATTTCCAAAATGTAAATCC
TTAAATGTATTTTAGCACTAAAGTTTAAATCACAAATACC
CATTAAAATGCATCTATTTAAATTCACAAAAAAAATAAAA
AATAAAAAATAAAATAAAAATAAAAAAATTAATTAAAATT
TTTATAATTATAAAGACACTTGTACTAGACTGTTTATTGC
AGCTCAATTTACAATTGCTAAAATGTGGAAACTGCCTAAA
TGCCCCTCAACCCAGGAATAGATTAACAAGCTGTGGTATA
TGTACACCATAGAATACTATTCAGCCAAAAAAAAAAAAAA
AATGGAGATTTTGCATTTGTATTAACCTGGATGGAGGTGG
AACACATTATTCTTAGTGAAGAATCACAGGAATGGAGAAG
CATGAATCCTATGTATTCAACTTTGATATGAGGACAATTA
ATGACATGGTGGGGATGGGGGAAGGGGAGAGCAGACAGAG
AGAGAAGGAGAGAGGGTATGGGGGAAAGGAAAAGAAAAAA
AAAAAAAAAATAGCGACTAATTCTCATGTAAGTTGGACTT
AATTTTGACCAAAGTACATTATTTGAAGAATAATTTTTTA
TTCAATTTGTTAATATGTTGTTTAGCTAGATATTGCATCC
TCATTTATAAGTGAAACATGTTTGTAATTTCCCTTTATAA
TAATATATTTTTTCCAATTTTAATATCAGGTATATCCAGA
GGAAGTAGAATGAATTTGAAGTATTTCTTCTTTTTCTATT
GTCTATAAGATTTGGCATGATCTGTTTTTTGAAATTATCT
TTTATTTTTATTTGTAAATATTAGTTGTCTATTAAAAAAA
ATAATAATAAAATGAAAGGGCAGTGCCTGTGGCTCAGTGA
GTAGGGTGCTGGCCCCATATACCAGGGGTGGCCTGTTCGA
ATCCGGCCCTTAGCTAAATCAGCAGTGGCGACTGCAACAA
AAACAGCTGGGCATTGTGGCAGGCGCCTGTAGTCCCAGCA
ACTCGGGAGGCTGAGGCAAGAGAATCGCCTAAGCCCAGGA
GTTGGAGGATGCTGTTAGCTGTGACACTACGGCACTCTAC
CAAGGGTGACAAAGTGAGACTCTGTCTCTAAAAATAAATA
AATAAACAAATAAAATGAAAAATCACTAACAGTAGAAAAA
AATAAAAAATTAGGAAGTCCTAGGATAGAAAGGCTTATCT
ACTCCATGTAACAAAGATATCAGTGTAGCGCAGACTGGTG
TATGGATTTAATGAAATCCTAATTAACCCCCTACCAATTT
GTTAAAGTGAGAAAACTTCCACTAACATTTATGTGAATAT
GCAAATGTCCAAGGAGAACCAAAACACCTTTGAAACATGA
TCAAAGTAGGAAACTTTGACTTTGTGACTCTGGTTAAGTA
ATATGAACTAAATGTATTCTCTTCCCTGAAAAAAAATTAA
TTAAAAATTTTAATTTACAAAAATTATATATGCTTACCAT
GTACAATATGATGTTTTGAAACATGTATACCTTATGGAAT
AACTAAATCAAGGTAAATTTTTAACCTTATGGGTAACCTC
ACATATTTGTCATTTTTGTGCCAAGAACTAGTTTATGTAT
TTAATATATTTTTATTGCTATGTTAGTGTATTTTTCCTAC
TTACATATATAAGGGAAAAAGTTAACTGTTAAACAGTGTT
AGGTAGTTTCTTCAGGCAGTGTTCCAGAAGATCCATGCAT
GTTATCCCTGAGCACCTTCCAGTTAGGCCTAGGCTAACGT
GTAAGTCTGTGTTTTAGTCGTTGTTTTTTTTAAGAGACAA
AGCCTCACTTGTTGCCCTCAGTAGAATGCTGTGATATCAC
AGCTCACAGCAACCTCCAACTCCTGGGCTTAGGCGATTCT
CTTGCCTCAGCCTCTGACTACAGGCGCCCACCACAACACC
CGGCTATTTTTTTGTTGCAGTTTGCCCAGGGCTGAGTTCA
AACCCGCCACCCTTGGTGTATGGAGCCGACGCCCAACTCA
TTGAGCCACAGGCGTCGCCTTGTGTCTTAGTTTTTAACAG
AAATGTTTGAAAAGAAAAAAAAATTAAATAGAAAAAAGCT
ATCCAGGTGTAGTGGCTCACGCCTATAATCCTAGCACTCA
AGACCAGCTTAAGCAAGAGTGAGACCCTCTCTCAACAAAA
AAACAAAAAAGCTAGCCAGGCATTGTGGTGGGTGCCTATA
GTCTCAGCTACTCAGGAGGCTGAGACAAGATCTCTTCAGG
TCCAGAGTTTGAGATTGCTGTGAGCTATGATGCCATAGCA
CTCTACCCAGGGTGACAGAGTGAGACTTTATCCTCCTGTC
CTCCCCACACCACACACACACACACAAAATTTATTTTTTA
TTGTTGGTGAGGTTTTTGTTTATTTGACTTTTTTGTTTGT
TTTCTTGAGACAGAGCCTCATTTTGTCCCCCTTAATAGTG
CCATGGTGTCATAGCCCACAGCAAACTCAAACTGTTGGGC
TCAAGTGATTCTCTTGCCTCAGCATCCCAAGTAGCTGGGA
CTACAGGGGCCCAGCTATTTTTATTATTTATTTATTTATT
TATTTGCGGTTTTTGGCTGGGCCTAGGTTTGAACACGCCA
CCTCCAGCCTATGCGGCTGGTGCCCTACTCCTTTGAGCCA
CAGGCGCTGCCCCTAGCTATTTTTAGAAGCCAGGCCTCAC
TGTTTCTCAGGCTGGTGTCCAGTTCCTGAGCTGAAGTAAT
CCACCTGCCTCGGCCTCCCAAAGTGCTAAGATTACAGGTG
TGAACCACTATGCCTGGCCTATGAAGTTTTTTTTTTTTTT
TTAAGAGACAGAGTCTCACTTTATCACCCTAAGTAGTGCA
GAGGTATCACAGCTTATAGCAACCTCCAATTCCTGGGCTT
AGGCAAGTCTCTTGCCTTAGCCTCCTGAGTAGCTGGGACT
ACATGTTCCCGCCACAATGCCCAGCTATTTTTTTGTTGCA
GTTTGGCCAGGGCTGGGTTTGAACCCGCCACCCTGGTTAT
ATGGGGCTGGAGCCCTACCTACTGAGCCACAGGCACCACC
CAGATTTTTTTTTTTTGGGGGGGGGTTGTTTGTTTGTTTG
TGACAGAGTCTCCCTCTGGCACCTTGGTATAGTGCCCTGG
CGTTACAGCTCACAGAAACCTCAAACTCTTGGGCTCAAGC
AATTCTGCCTCAGCCTCCCAAGTAGTTGGGACTACAGGTG
TTCCGAACAAAGCCCGGCTAGTTTTGGAGATGGGGTCTCG
CTCTTGCTCAGGTTGGTCTCCAACCCGTGAACTCAGGCAA
TACACCCGCCTTGGCCTCTCAGAGCGCTGGGATTACAGGC
ATGAGCCACAGAGCCCAGCCAGGCCCATGAGTTATTTTTA
AAGACCTTTGCTATAATGTCAGGCATGCCACAACACCCAG
CTAATTTTGCTATTTTCAGTAGAAACAGGGGTCTCACTCT
TGCTCAGGCTGGTCTCTAACTCTTGACCTCAAGGGATCCT
CCCACCTCAGTCTCCCAGAGTGCTAGGATTACAGTTGTGA
GCCACTGTGCCAGACCAAAAATAAAATTAACCAATAAACA
CTGCAATCTGAAATCTGCCTCCTGCTCATTGATTTTAGAC
CTGTGCAATAGTGTGGAAGCATGTCTCAGACTCCTTTCCA
TTGACACTAGCCTTTGCAGTTTCCACAACATCAGTTTTTA
AAATGCATCAGTGCATTTTATTGAAAGAATTATGACTTAC
CCCTGAATTCTCTGAGATTTTCTCTCATTCCCTCAAAGGG
TAAACATAATTAATCTATTTTGGGGGTGATCCTTTGAGGG
TCTTTAGGGAAATGGAAATTATATCAGTTAGCATTTGATC
AGGGAAGCAGGCCACTATGAGTAATATAGAATAAAAGATT
TATTATAGAGATTAGGTCTTACCCAACCATGGGAGCTAGG
TACGCAGTCTAAGTGTGTTACTTCTGTGTCTGGTGCTGGG
CCTGAAGTCAGCAAGGCCAGTGGTCGAAAAGGGAAGACAG
ACATGATATGAGCAAGACAAAGGTCAAAGGGGAATCCATG
AGATCACACTGGAGCTGTATGTGTTTTTTTCTTCACTCTC
TAAATCAGTGCTTCTCAACCTGTGGGTCACGACCCACAGG
AACTGTATTAAAGGGCTGTGGCATTAGGAAGATTGACAAC
CACTGCTCCAGAGAATGCAGTTTGTCTCCAGGATCCTTCT
ACTTTAGTTTTCTTTAGTTTCAGTAGCCATAGCATAGAAA
TGACCAGGTCATAAAAGAAGTCAAAAGCAGTCTTGAACAA
TCAAAACTCTTCTGCCAGATTGTCTTTTTTTTTGTTTTTT
TTTGAGACAGAGTCTCACTTTGTTGCCCAAAGCTAGAGTG
CTGTAGTGTCACAGCTCACAGCAACCTCAAACCCCTGGGC
TCAAGAGATCCTCTTGCCCCAGCCTCCTAAGTAGCTGGGA
CTACAGGTGCCCACCACAACACCTCCCTAGTTTTTCTATT
TTTAGTAAAGATGAGGTCTTGCGCTTGCCAAGGGAATCTG
CCTGCCTCAGCCTCCCGGGGTGCTAGGATTACAGGTGTGA
GCCACCACCTGGCCTGCCAATTTGTTTTCTAGCACTGTTT
CTTCTGTCTCCCCATCCTCATTGTCTGGCACTCATCTCCA
TCTATCTTTTTCTGTTAATTTCTCTGGCGTGGTGTCTACT
AGTTCTTGAATTTCTCCAAGATCCCTACTTCAATACCCTT
CATCCCTTCATCTCACTTTTTAGGGGGTGGGGGGAGGCAT
AGCCTCACTCTTTTATGATTTCCTTGATTGGCTCTGTTTA
AATCTTGTGTTATGTATGACATATGTGCACTGTTTTCTCC
AAAAGGAATTAATTGTTTCAAGGTTGATAGCTTTCATGGC
TCTATGACAGCAGTGGAATCTTCAATGGTGTAATCCTTCT
AGGTTTTCATGATGGTCTATTGGGTTCTTTTGCATAGCAT
TAACAATCCTTTCTATACAGTACGTGTATAATGAATCTTA
AAATTCCTTCTATACCCCTGATCTAGAGGCTGAACTACAG
GTGTTGTATTTGGGGGGCAAGTAGTCCCCTTCACTCCTCT
GGTGTAGAACTCAAGGGGTTCAAGGTGACCCGAGGCATTG
TCCAATACCAAAGGAACTTAAAAAGATAGTCCCTTATGGC
AAGGTAACAAAGGAACAAAGCATTGATGAAACCAATCCAG
AAAAAGGTCTTTTTGTTGTACAACCAAAAGACTGGCAGCT
GGTATTTATCTTTCCCTTCAAGGCTTGGGGGTTAGCAGAT
TTAAAGATAAGGGAAGACCTGACCATAAAACAACCAAATT
TGTATAAAACAGTTAGCCCATCTCTTCCTGCCTTAAATCC
TGGTGCTTGTTTCTCTTCCTTACCAAGCGTCCTTTTTTGG
CATCCCCTCCCGCCCCCCAGAATAGAGTACTTCCATATGC
ATTAAAAACCTGTTCAAGCTAGGCAGACTGGTGCCTGTCT
GCAGTCCCAGGTACTCAGGAGGCTGAGGCTAGCCAGGGTA
ACACAGTAAGATCTCCTCTCTCAAAAAAATAAAACATAGT
CATTTAGACAAATATTTTTTCTCCTCAATGATTTTCTTGA
TATCTGGTAACTCATCTACTGCCTCTTGGTTGGCAGAAGC
CAATTCTGTTATCTTGACATTTTTTAAGCCAAACTTCTTT
CTAAAATAATCACCATCCTTTGATGACATTAAATTCTCCA
GCTATAGATATTGGAGTCTACAATTTCTTATAGCAATTCT
GCACCCCCATAAAAGCCACATTTTCAATGCAAGATAAAAA
GATATTTCACAAACTGTGCAAGGTTTTCCTGCCTGTTGGT
ATAGCTACAGAAACAGCATCATGAATTTCATTTTCATTTT
TTACATAGATTCTCATGTTCATTTCATCTATCTTGAAAGG
ATGGGCGGTTGCAGCTACAAACCTCAATCTATAATACATA
TTAAGCAATTCAACTATTTCTTGTAGTGTCATGACTTTTT
TCTGCCTCTTGGGAGCACATCCAGCATCACTACTGGCACT
TTGTATGAGTCCCATAGTATTATTCAACTTCTAAGGTATT
ATACCAAACACAATGAAAAATATATGAGAACTGCAACACA
TCACTTTTTACTGTCATGTGAAATGGACTGGAGAGACAAA
CTGCTCACACAGATATGGCATCTTTTTTTTTGTTTTATTT
ATTTACTTATTTATTTATTTATTTTTATTGTTAAATCATA
GCTGTGTACATTAGTGCAATCAAGGGGTAAAATGTGCTGG
TTTCATATACAATCTTAAATATTCTCATCAAACTGTTCAA
CGTAGTCTTCATGGCATTTTCTTAGTTATTGTATGTAGAC
ATTTGTATTCTGCCTTTAGTAAGTTTCGCCTGTACCCATT
CTAAGATGCACTGTAGGTGTGGCCCCACCCATTACCCTCT
CTTCCTCCCTTCCCCTTTCTTAGCTCTTTCCTCATAGTCT
TGTGCTATAGTTGGGTTATAGCCTTCATGTGAAAGCTATA
AATTAGCTTCATAGTAGGGCTGAGTACATTGGATATTTTT
TCTTCCATTCCTGAGATATTTTGCTAAGAAGAATATGTTC
CAGCTTCATCCATGTAAACATGAAAGAGGTAAAGTCTCCA
TCTTTCTTTAAGGCTGCATAATATTCCATGGTATACATGT
ACCACAATTTGCTAGTCCATTCGTGGGTCGATGGGCACTT
GGGCTTCTTCATGACTTAGCAATTATGAATTGGGCTGCAA
TAAACATTCTGGTACATGTCTTTGTTATATTGTGATTTTT
GGTCTTCTGGATATATACCTAGTAGAGGAATTATAGGATC
GAATGGCAGGTCTATTTTTAGGTCTCTAAGTATTCTCCAA
ACATCCTTCCAAAAGGAACATATTAGTATACGTACCCACC
AGCAGTGTAGAAGTGTGCCCTTTTCTTCACATCCACGCCA
ACATCTCTGGTTTTGGGATTTTGTTATGTGGGCTACTCTT
ACTGGGGTTAGGTGATATCTCACAGTAGTTTTGATTTGCA
TTTCTCTGATGGTTAAGAATGATGAGCTTTTTTTCATGTG
TTTATAGATTGTGCGTCTATCTTCTTTAGAGAAGTTTCTC
TTCAAGTCCTTTGCCCACCCTGAGATGGGGTCATTGTTCT
TTTCTTGCTAATACATTTGAGTTCTCTGTGGATTCTGGTT
ATTAGACCTTTATCGGAGGTATAACTGGCAAATATTTTCT
CCCATTCTGAGAGTTGTCTGCTTGCTTTACTTACTATGTT
CTTGGCTGTGCAGAAGCTTTTTAGTTTGATCAGGTCCCAA
TAGTGTATTTTTAATACTGCTTCAGTTGCCTGGGGGGTCC
TCCTCATAAAATATTTACCCAGGCCGATTCCTTCAAGAGG
TTTCCCTGTACTTTCTTCAAGTATTTTTATAGTTTCATGT
CTTAAGTTTAAATCTTTTATCCAGTGAGAGTCTATCTTAG
TTAATGGTGAAAGGTGTGGGTCCAGTTTCAGTCTTTTACA
GGTCTCCAGCCAGTTCACCCAGCACCATTTGTTAAATAGG
GAATCTTTTCCCCACTGAATGTTTTAATTGGCTTGTCAAA
GATCAAATAACAGTAAATGGCTGAATTCATCTCTTGGTTC
TCTATTCTGTTCCAGACATCTACTTCTCTGCTTTTGTGCC
AGTACCATGCTGTTTTGATTACTATCAATTTATAGTACAG
TCTTAGGTCTGGTAGTGTGATTCCCCCTGCTTTGTTTTTA
TTGCTGAGTAATGTTTTGGCTATTTGAGGTTTTTTTCTGA
TTCCATATAAAATGAAGTATTATTTTTTCAAGATCTTTAA
AATATGACAATGGAGCTTTAATACGAATTGCATTAAAATT
ATATATTGCTTTGGGCAGTATGGACATTTTAACAATGTTG
ATTCTTCTCAGTCATGAGCATGGTATGTTTCTCCATTTGT
TAACATCTTCAGCTATTTCTTTTCTTAAAGTTCCATAATT
CTCTTTGTAGAGATCTTTCACGTCCTTTGTTACGTATACT
CCCAAATATTTCATCTTCTTTGGCACTACTGTGAAAGGAA
TAGAGTCCTTGACTGTTTTTTTGGCTTGGTTATTGTTGGT
ATATATGAAGGCTACAGATTTATGGGTGTTGATTTTGTAG
CCTGAGACATTGCTATATTCCTTGATCACTTCTAAAAGTT
TTTCAGTAGAATCCCTAGTGTTTTCCAGATATACAATCAT
ATCATCTGCAAAGAGTGAAAGTTTGATCTCTTCTGACCCT
ATGTGGATACCCTTGATCGCCTTTTCTTCCCTAATTGCAA
TGGCTAAAACTTCCATTACAATGTTAAAGAGCAATGGAGA
CAATGGGCAACCTTGCCTGGTTCCTGATCTAAGTGGAAAT
GATTTCAATTTAACTTCATTCAATACGATATTGACTCTGG
GTTTGCTGTAGATGGCCTCTACTAGTTTAAGAAATGTCCC
TTTTATACCAATTTTCTTAAGTGTTCTGATCATGAAGGGA
TGCTGGATATTATCAAAAGCTTTTTCTGCATCAATTGAGA
GGATCATATGGTCTTTATTTTTTAGTTTGTTTATGTGCTG
AATTATATTTATAGATTTACATATTTTGAACCAGCCTTGA
GTCCCACTTGGTCATGGTGTATAATTTTTTTGATGTGTTG
TTGGATTCTGTTTGTTAGGATCTTATTGAGTATTTTAGCA
TCTATATTCATTAGTGATATTGGTCTATAATTTTCTTTTC
TTGTTGGGTCTTTCTCTGCTTTATAGATCAAGGTGATGTT
TGCTTCATAGAATGTGTTGGGTGGTATTCCTTCTTTTTCT
ATATTTTGGAAGAGGTTTAGTAATATAGGTACTAGTTCTT
CTTTAAAGGTTTGGTGGAATTCTGACGTAAAGCCATCTGG
TCCTGGGCTTTTCTTTTTAGGGAGATTTTGTATAGTTGAT
GCTATTTCAGAACTTGATATAGTCCTGTTCAACATTTCCA
CTGTGTTCTGGCTAAATCCTGATAGGTGGCATACTTCCAA
GTATTGGTCAATTTCTTTCAGATTTTCGTATTTCTGAGAG
TAGAGTTTCTTGTAATATTTGTTAAGGATTTTTTAAATTT
CTGAGGGGTCTTTGTTATTTTATCTTTGTCATTTCTGATT
GATGAAATTAGAGATTTTACTCTTTTTTTTCCTGGTTAGG
TTGGCCAAAGGTTTATCTATTTTATTGATCTTTTCAAAAA
TCAACTTTTGCATTTATTGATCTGTTGTATAATTCTTTTG
TTTTCAATTTCATTTAATTCTGCTCTGATATTAGTTATTT
CTTTTTTTCTGCTGGGTTTGGGGTTGGAATGTTCTTCCTT
CTCCAGTTGCTTGAGATGTTCCCATTATGTTATTAATTTC
CTCTCTTTCTGTTTTCTTGAGAAAGGCTTGCAGTGCTATA
GATTTCCCTCTTAGGACTGCCTTTGCAGTATCCCAGAGGT
TCTAGTAATTGATGTCTTGTGTTGTTTTTTTCCAAAAATT
TGGTGATTTCCTTCTTAATCTCATCTATAACCCATGTATC
CTTCAGCATAAGGTTGTTTAGCTTCCATGTTTTTGTATGG
GTGTGCAGGTTCCTGTTGTTATTGAGTTCAACGTTGATTC
CATGATGGTCTGAGAAGATGCAAGGAATAACTTCTATTTT
TAAAAATTTGCTGAGGTTGGATTTATGGCCTAGGATGTGG
TCTATTTTGGAGTATGTTTCGTGGTCTGAGGAGAAGAATA
TGTATTTAGTTTTGTTGGGATGAAATGTTCTGTAGATGTC
TGTTAAGTCCATATTTGATCTTAGTTTAAATTTAAATTCT
TGCTTAGCTCTTTGGAGGGTCTATCAATGCTAGAGGGGTG
TTAAATCTCACTACTATGGACGGCAAATCAATGCTCATCT
CTGTTAGAGTTTCTCTTATAAATGAGGTGTGTTTGGTTGG
GGCTAAATATTATATTGAAATCTCATCATATTGAGTATTG
CCTTTAACAAAATGAAGTGTTCATCTATCTTCCTTATTTG
TTGGTTTAAAGCCTATTGCATCTGTGATAGGATTGCATGC
CTGCTTTTTCTGCTTCCATTGCCTGGAGTTAGATGCCATC
CCTTCACCTGAGTCTATTTGTCTTTTAATGTAAGATAGAT
TTGTATGCAGCATATCTGGCTTGAGTTTTTGTACCCAGTC
AGCCAACCTATGCCTCTTTAGAGGACAATTTAAACCATTC
ACATTAATTGAGAATATTGATAAGCCTTTTGAGAGTCTGG
TGGACATTTTTAAACCTTTTGCCACTGTGGAAGTTGGAAT
TTGGTAAAAGTTTTCTGGGTGGGTTTACTTTTGTGGTGGA
GAATTATGCTGGTCTTTATGGAGAATAGGTCTGAGAATAT
CCTGGAGAACTGGTTTAGTTATGGCAAATTTCTTCAACAT
GTGAATGTTGTGGAAGTATTTAATTTTGCCATCATAAATG
AAACTCAGTTTAGCTGGGTACAGGATCCTGGGTTGAAAGT
TATTTTGTTTTAGGAGATTAAAAGTTGATGACCATCCTCT
TCTAGCTCGAAAGGTTTCAGCAGAGAGATCTACAGTTATT
GTAATATTCTTCCTCTTGTAGGTCATGGTTTTCTTTCATC
TGGCTGCTTTCAGAATTTTCTCCTTCATATTAACTTTAGT
GAAATTGATTATAATGTGTCTGGGGGATGTCTTATTTAAG
TTGAATTGTGCTAGAGTTCTGAAACTGTCTGCTATCTGAA
TTTCAGAATCTCTTGGCAGAGATTCTGGAAAGTTCTCCTT
CATAATCTCATGGAGAAGAGGCTCTGTGCCTTGTGAAGCC
ACTTCATTGCTTTTGGTGATCCCTATAAGACGAATATTGG
TTTTCTTCAAATATCCCAGAATTCTCTGAGAGAGTGATCT
ATTTTTGCCTTCCATTTCTCTTTCTCTTTGAGAGTTTGAG
AGCGTTCAACAGCTTTGTCTTCAATGTCAGAAATCCTTTC
TTCTGCTTGCTCCATTCTGTTACTGAGGGATTCTACTGTG
TTTCTCAGATCTTTGAGGGTTGCAACTTCTTGTCTCAATG
TGTCAAAATCTTTGGTCATTTGGTCTTTAAATCCATTGAA
TTGTTGAGATATCTTTTGGGTTACTGCTTGGAATTCTAAT
TTGATCTTATTTGCTATCCAGATTCTGAATTCAATTTCTG
ACATCTCAGCTATTTGTTTGTGCATGGGATCTTGTACTGT
GTCTGCCTTGTTGATCCTTGGGGGAGTTGATCTACTCTGA
TTATTCATATTGCCAGAGTTTATCTGTTGATTTTGCCTCA
TGATTGTTTTTTCACCTTCACCTCTAGCTGTCCTCAGAGT
TGGGGAGGTGCCTCTCCAAGATTAGACCCCAGCAGGATCA
CTGAATTGTTACTCGATGTTTGTAGGGAGTGACCCAGTGT
AGCTCCTCTGGGGCTGCCCCAGCCAGGGAGTTCTGGTCGT
GGGAGCAGCTCCAGAGTGTGACACACCCAGATCCAGCAAT
AGGGTGTGGGAGTCGGGGGGAGGATGCACAGGATTCTGGG
AGTGCCTGGTGCCCAGTGACTTTGGCTCAGAGAGCCCAAG
GCTCCAGCAGTCTCTGGCCAGGAGAAGGGCTCTGCACAGA
CACAGGAGGGCTCCGGAGGGCATGCAGCTACCAGAGTCCC
TGGCCAGACGAGCAGGTTGGTGTGGAGGCAGGAAGGGTAT
GGGAGGGAGGACGCGGGGTTGCGCGGCTTCCAGAATTTCT
GGTCAGGGTGTGTGGAGGCCCAGTGGGCACAGCTCTTACC
AGGGTCTGGGCGGGGGCCGATCACTGATAGTGGCGCAGCT
CTTATGGAGGTCTGGGCGCTGATGGCTGATTGCGTGCAGC
TCTTACAGAGGTCCAGGCAGCAATTGAGATTGTTCCATTG
TTAAAGATTACTTTGATATTGCTCAAACTCCTGGGCTGAA
GTGATTCTCTTGCTTCAGCAGCCTGAGTAGCTGTGACTCC
AGTGGCCTTCCACAATGCTTAGCTATTTCTAGAGATGGGG
TCTTTCTCTTTATCCTGGCATCTTTTTTTTTTTAATTCTT
TTTTTTTTTTTTTTGGAGACAGAGCCTCAAGCTATTGCCC
TGGAAAAGGTGCTATGATGTCACAGCTCACAGCAACCTCA
AATTCCTGGGCTAAAGTGATTGTCTTGCCTCAGCCTCCCG
AGTAGCTGGGACTACAGGTGCCTGCCACAGCACCTGGCTT
TTTTGTTGTTGTTGTAGTTGTCCTTGTTTGGCAGGCCCAG
GCCAGATTTGAACCCGCCAGCTCTGGTGTGTGTTGCTGGT
ACTTTAGCCTCTTCCGTGCCACCCAGATATGGCATCTTAA
GCGGATACGCCCAACATTTGAGATCACCACAGTTGCACCA
GGAGGTGGGTACAAAATAATACGGTTTTATGCAGTTATGA
TTTAATATTATATCTTTACATTTGTTTACATTTCTCTTGA
CTGTGAATGGCTCCATTTACAGTCAGTGTATGCATGCGTT
TTGATAAATTTTAACTTTTTCTAATTTATTTGTATATTTC
TATGATAGTACATAATAAATAGACTAGTACCCACATATAT
TTTATATATGTTTTATGTATTCATGACATACATTTTCTTA
ACTTCTTCTTTTTTTTTTAGAGACAGAGTCTTACTTTGTT
GCCCTCAGTAGAGTGCTATGGTGTCACAACTCACAGCAAA
CTCCAACTTTTGGGCTTAGATGATCCTCTTGCCTCAGCCT
CTTTAGTAGCTGGGACTACAGGTGCCCGCCACAACGCCCA
GCTATTTTTTTGCTGCAGTTTGACCAGGGCCAGGTTTGAA
CCTGCCACCTTCGTTATATGGGGCCGGCGCCCTACTCACT
GAGCCACAGGCACTGCCTGAGGTTTTTTTTTTAATTGTTG
TGAATCTCCAAAAAGTTTTCCCATATACATACTGAAAAAA
AATCCAAGTGGCTGGGCGCAGTGTTCTCAGGCCTGTAATC
CTACCACTCTGGGAGGCTGAGGCAGGTGGATTGCTTGAGC
TCAGGAGTTTGAGACCAGCCTGAGCAACAGTGAGACCCCG
TCTCTACTACAAATGACAAACTGAGGCAAAAGGATTGCTT
GAGCCCAAGAGTTTGAGGTTGCTGTGAGCTATGATGTCTC
AAAAAAAAAAAAAAAAAAAAAAAAAAAAAAAAGAAAGAAA
GAAAGAACCCAAAACAAAACGATTATTCTCCAGCCTCAGT
GATAGAGTAAGATCTTTTGTCTCTTAAAAAAAAAAAAAAT
AAATAAAATAAACAGACAAGAAAAAAAATACTGAAGAGAG
AAATAAGTCAAAATGTATAAAATTTTATCTGATGATGATC
AATGTTATTTTGTACTTAAGATATTTCCAAGTAGCATTAA
AACAGGGTATATGAGGTCATCAGGCTTCAAGATAGCTCCC
AATGGCCTCTACCTCATGGTATTAATATCCTTGTGTTGTC
CTTTTCCATGTTATACTGGGGTTGGTCTGGGTAAGGTCCA
TAGAACAGAGATCTATGTCATTTGTCATATGTCATTTGGA
AGATTAGGTTATAAAAGGTATTGCAGCTTCTATCTTGTTC
TTTCCCTTTCTCTTTTGGAACATTTGCTCTAGAAATAAGC
CAGCTGCCATGCCATGAGAAGTCCTGTGAAAAGGTCTATA
TGATAAGGAATGCGACCTCTAGTCAATAATCACCAAGGAA
CTAAGATCTTTTGGCAACAGCCACGTAGGTGAACTTAAAA
GCAAACTTTATGGCTGCTGTCAAATCTTCAGGAGATTATA
GCACCAGGCAGGATTTTGATTGCAACCTCATGAAAGACTA
TACCAGAACCTCCCAGTGAAACCACTTCTGAATTCCCAAC
TTTCAAAAATTGGGTAAGATAATAAATGTTGGTTGTTTAA
GCTGCTGTTTCCCTTCCAAATTTATTTAACAACTTGACCA
ATATTCTTTAAAATTATGATGGTCAAGAAAAACAAGGAAA
GATTGAGAAATGGTCCAGACGAGAGAAGAATAAAAAGATA
GGACAGCAAATGTAATGTGGCATCCTCTGTTGAATCCTGG
GGCAGGAAAAAAGATATTAGTGGAAAAAGTGATGAAATAT
AAATGAAGTTTGAGGTGGTGCCCATAGCTCAGTGGGTAGG
GCGCCGGCCACATATACCCAGGGTGGCAAGTTCAAACCCA
GCCTGGGCCAGCTAAACAACAATGACAACTGCAACAAAAA
AAATATCTGGGCATTGTGGCAGGTGCCTGGAGTCCCAGCT
ACTTGGGAGGCTAAGGCAAGAGAATTGCTTAAGCCCAGGA
GTTGCTGTGAACTGTGATGCCACAGCACGCTACCAAGTGT
GACATAGTGAGACTCTCAAAAAAAAAAAAAATGAAGTTCG
ATAACCGTAATGTTCCAATGTTAATCTCTTAGTTTTGACA
AGTATACCACAATTATGAACATTAGGGGAGACTGAAGGTA
TATGAGAACTCTGTGTACTATCATTGAAATTTTCTGCAAA
TCTAAACTTGTTCCAAAATTTTTAAATGTATCAAAATTTT
AAATTTATCAAAAAGAAATTATCCAGGTCCACTGGATTTG
GAGGCAAATTATTTAAAACTTTTAAGAAATTAGTGGATTG
GCTCGGCACCTGTGGCTCAAGTTAAGGCACCAGCCACATA
CACCTGAGCTGGTGGGTTCGAATCCAGCCCGGGCCCCAAA
CAACAATGATGGCTGCAACCAAAAAGTATCTGGGCATTGG
GGGGCACCTGTAGTCTCAGCTACTTGGGAGGCGGAGGCAG
GAGAATCGCTGAAACCCAGGAGCTGGAGGTTGCTGTGGGC
TGTGATGCCACAGCACTCTACCCAGGGCAACAGCTTGAGG
CTCTGTCTCAAAAAAAAAAAAAAAAGAAAAGAAAAGAAAG
AAAAGAAATTAGTGGATTGCTTGAGCTCAGGAGTTTGAGA
CTAGCCTGAGCAAGAGCAAGATCCTTTCTCTGCTAACAAT
AGAAAAAACTGGATGGCACCTGTGGCTCAGTGCGTAGAGC
ACCAGCCCCATATACCAAGGGTGGTGGGTTCAAACCCTGC
CCTGGCCAAACTGCAACAAAAAAAATAGCTGGGCATTGTG
GCAGGTGCCTGTAGTCCTAGCTACTTGGGAGGCTGAGGCA
AGAGAATAACCTAAGCCCAAGAGCTGGAGGTTGCTGTGAG
CTGTAACACCACAGCACTCTGCTATGGGCAGTAAAGTGAG
ATTCTGTCTCTAAAATTAAAAAAAAAAAAAAAATGTATAT
ATAGGAAAAAACTAGCAGGACATCATGGTGGGAGGACTGC
TTGAGCCTTAAGAGTTTGATGTTGCTAGGAGCTATGATGA
TACCATGGCACTTTACCCAGGGTGACAGAGAGTCTCGAAA
AAAAAGAAATTAAATATTTTATATTATATCATTTCATCCT
AAAAAAAAGATAGAAAGCTACAAATTCAGTTTACTAAGTA
TATATAATCCTGACAAAGATAACACATTCAAAAGGAAGAT
AATAGTAGTAGCCAAAAAACATTGAATGCTTATTATGTGC
CAGGTACTGTTCTAAGAAGTTTATGTGTGTTTGAAATAAA
ATTTAGCATTACATATAAGTATACATGTATTATCACAAAA
GACACTTTTTTCTCAGCGTGACAGTCCAGTTGTCCATCAG
TATCCATTCTCCTTTTCCATCTTGCTATCTTGTGTTCCTC
CAATAGCTGACTCTGAGGTCAGGGTTTATCTAGGAGATGA
TCCCAGGATTACAATAAGAGAGTGGGAAGTAAACAGAAAT
GGCAGGAAATCTAGTAAAGTTTGCTTTAATAATCTGCATG
CACTGTGGATAATGGGGGCTCCATTCTGCTGGGGACTCTT
TGAGAGACTATGTTGAATATGCCTTAGAATTGCACCACCA
AGATTATTTTTCCCCATCTCTAAATCCCTAATTATCCTGA
GGGTTTCTCCGAGATCATTAAATCTCAGGCAGCATGTGGA
CCAAGCATGCAGCAGTGGCCAGAGAATGCCCTCAGGCAGA
GGTACAAGAAGTGATGTGTCTAGGAACTGGTCTGCAAGTG
CCCTTGGGGAGGGCCGCAGGGTCCCGGGCTGAGCACCAGC
TGAGTATGCTACAGTAACAAAACCGTGATTTTGTTCAGTG
CTTTTAAGCTTAAAATGTTCACTGTTCACTTGATGCTTCC
TGATATTAAACAGAAAATGCTTACTATTATGGACTAAATT
GTGCTCATCCACCCAGATTTATATGTATGTTAAATTTCTA
GCCCCTAATATGACTATATTTGGAGATAGAACTTTTTTTT
TTTTTTTTTTTAGACAGAGCCTCAAGCTGTCGCTCTCGGT
AGAGTACTGTAGCGTCACAGCTCACAGCAACCTCCAACTC
CTCAGCTCAAGCGACTCTCTTGCCTCAGCCACCCAAGTAG
CTGGGACTACAGGCGCCTGCAATGTCCATCTATTTTTTGG
TTGTAGTTGTCATTGTTGTTTAGCAGGCCTGGGCTGGATT
CGCACCTGCCAGCTTCAGTGTATGTGGCTGCTGCCCTAGC
CACTTGAGCTACAGGAGCCAAGCCAGTTTTTTTTGGCTGG
GGCTGGGCTTCAACCCGCCACCTCTGGTATATGGGGCCAG
CGCCCTACTCCTTTGAGCCACAGGTGCCACTTTTTTTTTG
AAACAAAGTTTCACTATGTCGCCCTCAGTAGTGTGCTGTG
GTGTCACAGCTCACAGCAACCTCAAACTCTTGGGCATAAG
CAATTCTCTTGCATCAGCCTCCCAAGTAGCTGGGACCACA
GGTGCCTGCCACAAATGCCTGGCCATTTTTTTTTTTGGTT
GCAGTTGTCATTGTTTAGCAGGCCCAGGCCGGGCTCTAAC
CCACCATCTCCAGTGTATGTGGCTGGAGCCCTGTGGGCGC
CAGGGATGCAGAGCCATGTACCATAAAAGTTTTGAGAATG
AATGACTAAATTCTTCATGCATGGGTGGCACCTGTGGCTC
AGTGAGTAGGGCACCAGCCCCATATACCAAGGGTGGCGGG
TTCAAACCCAGGCCCAGGCAAAACTGCAATAACAACAACA
ACAACAACAACAACAAAATAGCCAGGCGTTGTGATGGGCA
CCTGTAGTCTCAGCTACTCGGGAGGCTGAGGCAAGAGAAT
TACCTAAGCCAAGGAGCGGGAGGTTGCTGTGAGCTATGAT
GCAACAGCACTCTACTGAGGGTGACAAAGTGAGACTCTGT
CTCAAAAAAAAAAAAAAAAAAAAGAGTAAATTCTTCATTC
GTGTAGCTTCTTTGGTGAAAAAATTTAAGGCACATTGACA
GTGAGGCAAATTAACCACACATATAAAGCTGAAGGTTCAG
GACTTAGCCAACTTTACAGCATGATATGTTTTTTATTTTG
CAAAAGTACTATATTTTAATTGTAATAAATTAATATTATT
GTATCTTTCTTTTCTTTTTTTTTTTTTTTCCCCAGAGGGA
ACAGCAGTTTGTTTATTTATTTATTTATTTATTTCAGTTT
TTGGCCGGGGCCGGGTTTGAACCGGCCACCTCTGCTATAT
GGGGCTGGTGCTCTACTCCTTGAGCCACAGGCACCACCCT
ATTATATCTTTCTACTTTGATTTCCCCCATCACACTTCTT
ATGTTAGGTGATGTTACAGTAACTACAGACGTTATTGGGA
TCTGGCTAAAAGAAAGTTTGGTTGATGATACATTTAGATT
TGGTTGGGTGGGCTATTTTATGTTCTTCACAGTCATTCCC
AGTGAAGGAAGGGCTTCCAGGAATACTCTTAAAACCTGAT
GTGCCAAATGTACCTGGCATAGCACAGGAAGCTACAGGCC
AAAGCTAACATACCTTATAAATAGAGTATTCCAATCTTGT
AAGTATTTAATTATACGTAGGACTATATTTAACCAAGGAG
GTGAAAGGCCTCTATAGAAAGGACTACAAAACACCGAGGA
AGGAAATCAAGGAAAATATAAACAAATAGTGAAACATACT
ATGCTCATGGATCGGCAGAATCATCAGGGTAAGATGTCTG
TACTACAGAAAGAGGTTTATTGATTCAATGCAATCCCCGT
TAAAATATCCATGTCATCTTTCACAGAGCTAGAAAAAACT
AGATGCTTCTTGTAGAACCACAAAACACTCTATAAATAGC
CATCAGGAGGCATCACTTTAATATACTTAAACCTAAGGCA
TGAAGAAAACATTGGAAAAACTCTGATAGACATCAGCCTA
GGCAAATAATTTATGAAGAAGATCCTACAAGTAATCACAG
CAACAAAAATAAATAAATGGGACCTGATTTTTGAATTCAA
AAGCTTTGCACAGCCAAGGAATCAATGAACAGAGCAAATA
GAAAACCTACAGAATGGGGGAAAATACTTACATGCTACAT
ATCTGATAAAGGGTTGATAACCAGAATCTACAAAGAGCTC
AAGCAGATCAGCAAGGAAAACTCAAACAACTTCATTAAAA
AGTGGGCAAAAGGGGTGGCGCCTGTGGCTCAGTGGGTAGG
GCCCCAGCCCCATATACTGAGGGTGATGGGTTCGAACCTG
GCCCCGGCCAGATAAAAGAGCAGTGGCAACTACAACAAAA
ATTGCCAGGCGTTGTGGCAGGCACCTGTAGTCCCAGGTAC
TCGGGAGGCTGAGGCAAGAGCATCGCCCTAGCCCAAGAGC
AGAGGTGAGGTTGCTGTGAGCTGTGACGCCACAGCACTCT
ACCAAGGGCAGCAGAGTAAGACTCTGTCTCTTAAAAAATA
GAAAAAAAAAAAAAAAAAAAAGGCACCTGCACTCAAATTT
TTATAGCAGCATAATTCACAATCAGTTGCAAAGATGTGGA
AACGACCCAGGTGCCCATCAATACATGAGTGGCCTAATAA
AATGCAGTATACCATGGAAGACTACTCAGTCCTTAAAAAA
ATGGTTAACTAATACCTCTTGTATTCACCTGGATGGAACT
GGAAACCATTCTTTTAAATGAAGTATCATAAGAATGGAAA
AAGAAACACTGCATATGCTCACTATTAAATTGGAACTAAT
CGATCAACACTTATGTGCACATACGAAAATCACACTCATT
GGAAATCAAGCAGGTGGGGGAGAGGGGTAAATTCACACCT
AATGGGTACCGTGTACACTATCTGAGTGATATTAAACTGC
ACAAAACCAATTTATGTAACCAAATCATTTGTACCTCTGT
AATATTCTGAAATAGTAAATAATTAAAACCAAAGATCTTC
CCATCAAGAATATACTGATAATGGCTCCGTACCTGTGGCT
CAAGCGGCTAAGGCGCCAGCCACATACACCTGAGCGGGCA
GGTTTGAATCCAGCCTGAACCTGCCAAACAACAATGACGG
CTGCAACCAAAAAATAGCTGGGCTTGTGGCAGGCGCCTGT
ACTCCTAGCTACTTGAGAGGCAGAGGCAGGAAAATCGCTT
GAGCCCAGGAGTTGGAGGTTGCTGTGAGCTGTGATGTCAC
AGCACTCTACCCAAGGCAACAGCTTGAGGCTCTGTCTCAA
AAAAAAAAAAAAAAAAGAAACACAGAAAGACAGATTAAAA
AAAAATAAAAAAAATAAAGAATATACTGATAATGCAACAA
ATACAATTTTTCTTTTTTTGAGACAGACTCTGACTTTGTC
ACCCTTGGTAGGATGCTGTGGTGTCACAGCTCACAACAAT
GTCTAACTCTTGGGCTCGAGTGATCCTCTTGCCTCACCCT
CCCAAGTAGCTGGGACTACAGGCGCCTGCCACAACGCCTG
GCTATTTTTTCTTTCTTAAAATTTTCTCTATACATATATA
TGTGTTTATTTGGTTTCCACTTTTTGCCTTCACAAAATTA
AAAAGGCTTAAAATTTAATAACAATAACAGTGTTTAAGAT
AAGGACTAGAAACAAAAACCTCATAAAGAATGAAGATAAA
TACATTCAGAAAAGAAATCAAATGATTGCTGCAATGAAAT
ATTGAGCAATAATAATAATAATAATAATGCAAAGAAAGTA
ACATTCACATTGTCAGATAAGAGTATGTCTATCATAGAAT
GCTCTGACTCTGAGGTTCAGTGTGGAGTCACCAGGTAACT
TCTTATTCTTATTCTTTTTTTTTTTTTTTTGTGGTTTTTG
TGGTTTTTGGCCAGGGCTGGGCTTGAACCTGCCACCTCTG
GCATATGGAGCTGGTGCCCTACTCCTTTGAGCCACAGATG
CCACCCCTAACTTCTTATTATTATTGTTTTTTTCAAAGTA
TCAAAAAATAGACAACTAATATTTATAAATAGAAATAGAT
GATAATTTCAAAAAACAGATCATGCCAAATCTTATAGACA
ATAGAAAAAGAAGAAATACTTCAAAATCATTCTACTCCAT
CTGGATATACCTGATATTAAAATTGGAAAAAATATATTAT
TATAAAGGGAAATTACAAACATATTTCACTTATCAATGAG
GATGTCATATCCTAAACAACATATTAATAAGTTGAATTAA
AAATTAATGTTTAAGTAATATACTTTGGTCAAAATTAAAT
ACAATTTATGTGATAATTAGTCACTGTTTTCTTTTCTTTT
TTTGTTCTTTTCCTTACCCTCACGCCCTCCCTCCTCCTCT
CTCTGCTCTCCCCTTCCCCCATGCCCCACCATGTCATTAA
TTGTCATTAATTGTCCTCATATCAAAGTTGAATACATAGG
ATTCATGCTTCTTCATTCCTGTGATGCTTCACTAAGAATA
ATGTGTTCCACCTCCATCCAGGTTAATACAAATGCTGCAA
AATCTCCATTTTTTAAATGACTTAATAGTATTCCATGGTA
TACATATACCACAGCTTGCCAGTCCATTCCTAGGTTGAGG
GGCATTTAGGCTGTTTCCATATTTTAGTGATTGTAAATTG
ACCTGCAATAAACAGTCTAGTACAAATGTCTTTATAATAA
AAGGTTTTTTTCCTTCTGGATAGATGCCCAGTAATGGAAC
TGCTGGATCAAACAGGAGGTCTAAGTTGAGTTGTTGGAGG
TTTCTCCAGACTTTCTTCCAAAAAGGTTGTATTAGTTTGC
AGTCCCAGCAGCTATGTAAAAGTGTTCCTTTCTCTCCACA
TCTGCACCAGCATCTGTAGTTTTGAGATTTTGTGATATAG
GTCATTCTCACTGGGATTAGATGATATCTTAGGGTGGTTT
TAATTTGCATTTCTCTAATAATTAGGGATAATGAGCATGT
TTTCATATGTTGTTAGCCATTCGTCTGTCTTCTTTAGAGA
AGGTTCTGTTCATCTCTCTTCTCCATTGATGTATGGGTTT
GTGGTATTTTTCTTGTGGATTAATTTAAGTTTTGTGTAGA
TCCTAGTTATTAAGCTTTTGTCTGATTCAAAATATGCAAA
TATTCTTTCCCATTGGGTAGGTTGTCTATTTGCTTTGGTT
GTTGTCTCCTTAACTGTACAGAAGCTTTTCAGTTTAATTA
AATCCCACTTGTTTAATCAATAAACGTTATTCACCATATC
AGCAGAAGCAAAAACAAAGCCCATATGATCCTCTCAATAG
ATGCAGAAAAAGCATTTGATAAAATCCAGCATCCTTTTCA
ATTAGAACACTGAAGAATTTAGGCATAGGTGCACATTTCT
TAAACTGATTGAAGCTATCTATGATAAACCCACAGCTAAT
ATTTTACTGAATAGAGTATAACTGAAAGCTTTTCCTCTTA
GAACTGGAACCAGACAAGGTTGTCCTCTGTCACCATTACT
ATTCAACATAGTGCTGGAAGTTCTAGCCAATACAATTAGG
CAAGACAAGAAAATAAAGGACATCCAAATGGGAGCAGAGG
AGATCAAACTCTCCCTCTTTGCTGATGATATGATCTTATA
CTTAGAGAACCCCGAAGACTCAACCACAGACTCTTGGAAG
TCATCAAAAAATATAGCAATGTCTCAGGATATAAAATCAA
TGTCCACAAGTCAGTTGCCTTTGTATATGCCAATAACAGC
CAAGATGAAAGGCTAATTAAGGACACAACTCCCTTCACCA
TAGCCCCAAAGAAAATGAAATACTTAGGAATATACCTAAT
AAAGGAGGTGAAGGTCCTCTATAAGGAAAATTATGAAACC
CTAAGAAAGGAAATAGCAGAGGACTTTAACAAATGGAAGA
ACACACCATGCTCATGGCTGGAAGAATCAACACTGCTAAA
ATGTCTATACTTCCCAGAGCAATTTACCAATTCAATGTCA
TCCCTATTAAAATACCAACATCCTATTTTAAAGACTTGGA
AAAAATGATTCTGCGTTTTGTATGGAACCAGAAAAAAACC
TATCTAGCTAAGGCAGTTCTTAGTAATAAAAACGAAGTTG
GGGGTATCACCATACCAGATTTTAGGCTGTATTACAAAGC
CATAGTGGTCAAGACAGCATGGTACTGGCACAAAAATAGA
GGCATAGACATTTGGAATCGAATAGAAAACCAGGAAATGA
AACTAACATCTACAACCACCTAATCTTCAAAAAACCAAAC
TAGAATGTCCACTGGGGGAAAGACCCCCCCTATTCAATAA
ATGGTACTGGGAGAACAGGATATCCACATTTTGTAAAAGA
CTGAAACTGGACCCACACCTTTCTCCACTCACAAAAATTG
ATTCAAGATGGATAAAGGACTTAAATTTAAGTCATTAAAC
AATAAAAATCCTCAAAGAAAGCATAGGAAAAACATCGGAA
GATATTGGCCTGGGGAAAGACTTTATGAAGAAGACAGCCA
TGGCCATAGCAACAACAGCAATAATATTTTTTCTTTTTAT
TGCAGTTGTCATTGTTGTTTTAGCTGCCCTGGGCTGGGTT
AGAACCTGCCAGCTTCGGTGTATGTGGCCGGTGCCCTACC
CACCGAGCTATGAGCACCGCCTCATAAGCCTTTTAATTTA
ACAGAATTAAAACAAATAAAACAGGATCTGGGCAGCTAAA
ATGATCACCCTGATAAGTATGTGAGATTTTTCAGCATTTG
TGCTTAGCCTATAACTTGGCTTGGAAAGATGTACATACTA
TTCTAAGCCAGATTTTAAATGATTTTGAGAAATCCAGGGT
GTTAATGGAGGCACAGACTGGATATATGCTAGGAAATGTT
CTCTCACCCAACCTCTCTTCTTTTTTTTTAAGAGACAGTC
TCACTTTGTAGCCCTTGGTAGAGTGCCGTGGTGTTACAGC
TCACAGCAACCTCCAGCTCTTGGGCTTAGGTGATTCTCTT
GCCTCAGCCTCCCAAATAGCTGGGACTACAGGTGCCCACT
ACAATGCCCGGCTATTTTTGTTGTTGCAGTTTGGCTAAGG
CTGGGTTCAAACCTGCCACCCTCCGTATATGGGGCAGGTG
CCCTACTCACTGAGCCACAGGTGCTGCCCACCCAACCTCT
CTTCTGAGGATCTATTATTTCACCCTAGGTCACTCACAGG
CACTGCTGTTTCACCCACTATTAAATAGGTCACCTCACTT
TGTACTATCTGCCAAACCAATAATCCTCAAAGGGCGTTGA
GGGCAAAACTTGCCTCTCCAGCCCAACAAAAGGGGGACCT
ATCTCAGTAGGGACTGGCAGGTAGATTTCACCCAAATGTC
TTCCTGTAGAAGATTCAAGCACTTACTAGTGTGTCAACAC
ATTTACTCGTTGGGTTGAAGTTTTCCCTTATAGGACTGAA
AAGGCCCTTGAAGTTTCCCAAAGACTTCTAAAGGACATCA
TATTTGTGTCTCCCTTAGAGGATCTCGGATACCTGTTCAA
ATGGACTTCTGCTGTGGCTCCTACAGTTAAGTAGCTCTTC
ATTTGCTCACCCCTTGATTAATCCCTTACTCGGAGCCACT
TTAATAGCCCAAGAAGCTGAATGGCATGACACAAAATTCC
AGGGAAGAAAAAGGACCCCATGCCACTGATGAAATCAGCC
CATCCTGCTAGCCAAAACCAAGTTTACTGCCCAGCTTCCT
CCAGACTCGGGGATATACTGGTGCTACTCCCTCACTGGAG
AGGCTGTTGCTCCCTACACTTCCTATATCCAGACCTCCAA
ATCGCCCAGGATTCAGCTACCCTGCCTTTCCCATTGCACA
GCCAGGGCTGCTTACACAAATAAGCACTTCCCTTAAGCCC
CCTTTTGGCTTTACTGGAACAGCAGTTGCTGCTGGGGTAG
CCACAGGAGGGGCATCCCTGGGCCTACATCAGTCATTGGC
TGCAGAAGCAGCACAAGGCCTGATGGAAACTAGCCTTGCA
TTTGCCTCTTGTAGGAACAGTTAGATTTGCTGACTGGTGG
GGGTCACCTTACAACAGGCAAGTCCTCCATCTTCTAACTG
CAGTAGAAGGGGCCACCTGCTTATTCTTAAAGGAATAGTG
CTGCTTCTATGCTAGCAAGTCAGGATAGGTTTAGGTTTAG
AACAGCATCAATGCCATCCTAGAACCTGCCTCTACTCTCT
AGACATGAGGAAAGATTTCTAGGCCTTGGTGGATGTTGGC
AATAATCCCCTTGGTTACCCTGTTACTTTACATCCTGGGA
ATTCGTTTTCTTTCTTTCTTTTTATTTTATTTTATTTTAT
TTTATTTTTTTGAGACCTGGGTACAGTGCCGATGGCGTCA
CAACTCACAGCAACCTCAAACTCTTGGACTTGAGCGATTC
TCTTGCCTCAGCCTCCTGAGTAGTTGGGATTACAAGCACC
TGCCACAATGCCTGGCTATTTTTCGGTTGCATTTGTCATT
GTTGTTTAGTTGGCCTGGGCTGGGCTTGAACCTGCCAGCC
TTGGTGTATGTGGCTGGCATCCTACTCACTGAGCTACAGC
ACCGAGCGCATCCTGGGAATTCTTATTTTGGGATCAATCC
TTATAAATTTTTTAGTTAAATTTATTTCATCCATTTAGAA
GCCATCAAGCTACAAATGGTCTTATGTCTCCACCAGTCCC
AGTGCCTACCTCTTCCTTGCACCTACAACTACAACCATCT
ACTGAGGACATATACCCAAGTCCCTTGGTGAGCCTGCAAG
AGGCCTCCCACTGACAAAAATCTTCAACCCCTCTCAGCAG
GAAGCAGACAGATGAGTTGACACCCACTACCCAGTGATTT
GGGCCTCTAGAATACAGTGTGGGGAAATGTTAGGTAGGTA
GTTAGGAATGACTCTCTTGGGAAGGAGGACAAGGCCCCCA
CCTTGGTGCTACCCACCATAATTCTGTCCCAAGTTGTTGC
TCACACCTGGGAAGGAGGGACCACCCTATCAATCTACCAA
TCAGAACTTAGCAAGCAAGCTGCAAAAGTATGTAAAAGAC
TAGGCTAGCCCAGTGGCTCATGCCTGTAATCCTAGCACTC
TGGGAGGGCAAGATGGGTAGATTGCTTGAGCTCACTGAGT
TTGAGACCAGGAGCAAAAGTGAGACCCCCTTCTCTAAAAA
TAGCCAGGTCTTGTGGTGGTTGCCTGTAGTCCCAGCTACT
TGGGAGGCTGAGGCAAAAGAATCACTTTGAGTCCAAGAGT
CTGAGGTTGCTGTGAGCTATGATGACATGACATTCTTACA
AGGGCAACAAAGTGAGATTCTGCCTCAAAAAAAAAAAAAA
AAAAGAATGTAAAAGACTATCTAGCCTAGTGATGTACAGT
AGAGTTTTTAAGGGGACCTAAAATAGACTTGAGACTAATT
ATCATGTCACTATGTTGGAGTTCACCCCATGGACTCTCAG
AGAGGCTCATGGGAGGTCCACATGTGCAATAAGACTCTGG
TTCCCAAGGCGACCTCTGAACCACAAGGTGGGACGGACAC
AGATGGTATAAAAGAGAACTGCCGGCCAGTTCTTTTGCCT
TTTGCTTTGACAATGGAGGTCCGTTCACTGTCTATGGCCA
ATGTATCTTGCTCTTACTCTTTAAACCTATCTTTCCTATC
TTTCTCTTTCTCAACAAATTTTGTTTCATGCTTGCCTAAA
AAAAAAAAAAAAAGACATCACTTCTTGGATGGGCCTATTA
AACAAGCTCTAATAAGACAGGCTGTACTTTATTTTTTATT
TTTATTTTTTTTCTGCAGTTTTTGCCCAGGGCCGGGTTTG
AACCCGCCACCTCCAGTATATGGGGGCCGGTGCCCTACTC
CTTTGAGCCACAGGCACCACCCGACAGGCTGTACTTTCTT
TCAGTTATTTCCAAGTTCTTGATTTTATGTTGTTTTTTAT
ATGTATGTGTTCAGCTGAAAACTTGAAAAGAGAAGATCTC
AAGCACTGTCTCTGTGCATCGCTCCTGTTTGGTACGCCAT
CCTCATAAGTCTAGCTGCCTTGGCCTCCTGCACCCCAGTT
CCATCTCTTTAATGCAGGAAGATGTTTGGGTCATACCTAC
AACCAACCAACTATTTACAGGCAGCGAACAGGGCCAGTTA
TAGGACTTTTATGTTTTCTCTCATTAATCGGCCATCACTA
CACTGTAGTCTGATATCCAATATCTTGAAAATCATTACTT
CATATATTTTGTTTCGTTGTTCAGTTATTTCAGTCAGGAG
GGTAAATCCATTCCCTATTACTTCCTTAATTTTGGCTTAT
TTCTTTCTCTTGCCTCATTGCACTGGTTAAACCATTCAGT
ACAACATTGAAGACGTGAAAGCAGATGCCAGTGCCTTCTT
CCTGATTGTAAGGGAAAAGTGTTAAATCTTTTAACATTAA
ACCTGATACTGGATGTAGGTTCTTTTTAGAAATAACTATT
TCTGATTTTGCTGACAGTTTATTAGAAATAGATGTTGGAT
TTTGCCAATGTTTTCTGTGCAAGTGTTGAGAAGATTATGT
TCGTTTTTTTTCTTTTATGATCTATTAATGTGAAGAATTG
CACTGATTGGCCTAGAGTGTGTTGGAGAGTATTCTGCCCT
CTTCAATTTTCTAGAAGACTTTGTGGAAGAATTTGTATTT
GCTTTTCTTCCTTAAATATATATATAGTAGAAGCCAATAG
GAAAGCCACCTGGACCTAGTGTTCTTTGTTAGCTTTCTAA
CTAGAAATCCAAATTCTTTTAAGTTAGATAGCTATTGAAG
TTAACTGTTTCTTCCTCAGTGAACATCTGTAAGTTTGTCT
TTTCCTGTAGTCCCAGCTACCTGGGAGGCTGAGGCAAGAG
AATCACTTAAGCCCAAGAGTCTGAGGTTGCTGTGAGCTGT
GACACCACAGCACTCTACTGAGGGCAACACAGTGAGACTC
TGTCTCAAAAAAAAAAAGTTGTTATTTAAGGTATTTGTCC
ATGATCCAGTGTAGTATTTCCCGCCTGTAATCCCAGCTCT
TAGGGAGGCCGAGTTGGGTGGATCACCTGAGCTCAGAGGT
TCGAGACCAGCCTGAGCCAGAGCGAGACCTCATCTCTTAA
AAAAATAGCTGGGCGTGGTGGTGGGTGCCTGTAGTCCCAG
CTACTTCAGAGGCGGAGACAATAGAATCACTTAAGCACAG
GAGTTTGAGGTTGCTGTGAGCTACGACGCCAGAACACTCT
ACTGAGGGTGACATAGTGAGACTTTATCTTAAAACAACAA
AAAAAGTATTTGTCCATTTTTTCTAAATTTTCTAATTTTT
TGGCATAAAGCTGTTCATAATTTCCCTTTATTATCCTTTT
AACATATACTCTCATACAATAACTAAGAAAATGCCATGAA
GGCTATGTTGAACAGTTTGATGAGAATATTTCAGATTGTA
TATGAAACCAGCACATTGTACCCCTTGATTGCACTAATGT
ACACAGCTATGATTTAACAATAATAAAAAAAAAAATATGC
ACTCTCTGTAGTTATGTCACATCTCTCATTCCTGGTATTA
ATAATTTATGTCAAATTTTCCTGATCAATCCAGTTAAAGG
TTTATCAATTTCATTGATCTTCTTTAAAAACCTAACAAAA
CTAGGTTTTCTTTCCTATTTTTATTTTGAGACAGAGTCTC
ATTATGTTGCCCTCAGTAGAGTGCTGTGACATCACAGCTC
ACAGCAACCTCAAACTCTTGGGTTTAAATAATCCTCTTGC
CTCAGCCTTCCAAGTAGCTGGGACTATAGGCACTTGCCAC
AATGCCTGGCTATTTTTTGGTTGTAGTTGTCATTGTTGTT
TGGCAGGCCTGGGCTGGGCTCAAACCTGCCAGCTTTGGTG
TATGTGGCTGGCACCCTCACTGCCAAACTACAGGCACTGA
GTCAAAACTAGATTTTATTTCTATTGAGTTTCTCTATTAC
TTTCGTTTTCTACTTTGATATCCACTTTCATCTTTCATCA
TTTTCTTTTTTCTGTTTACTTTGGATTTCATTTACTCTTC
ATTTTCTAGTTTCTTAAGGTAAAAGCTGAGGTCATCAATT
TAAGAACTTTTTTCTTTTCAAATATAAGTTATTGATGCTA
GTTTTCCTCTGAGTAAATTTTGTAATGTTGTGCTTTCATT
TTAGTTGAAAGTTAAGTCTCAATTTCCCTTTTTTTTTTGA
GACAGAGCCTTAAGCTGTCACCCTGGGTAGAGTGCTGTGG
CATCACAGCTCACAGCAACCTCCAACTCCTGGGCTCAAGC
GATTCTCTTGCCTCTGCCTCCCAAGTAGCTGGGACTACAG
GCATTCGCCACAATGCCTGGCTATTTTTTGATTGCAGCCG
TCCTTGTTGTTTGGCTGGCCTGGGCTGGATTTGAACCCGC
CAACTCAGGTGTATGTGGCTGGCGCCATAGTCCCTTGAGC
CACAGGCGCCAAGCCTCAATTTCCCTTTTGTTGATCCATG
TACAGTAGAGAATGGTAGTACAGTAGAACCTCTGCAAGTT
GAACACCCAAGGGACTGTAACAAACCAGTCAACATACAGG
AATGGTCAACGTAAGAAACTCAGCCTACTGTACTGATAGG
TACATATGCTGCATGTCCAGTCTATGAACATTAGTTCAAC
TTAAGGAGGTGGTCCATTATATGGAGGTTCTATTATATTT
AGTTTCCCAATATTTGGGGATTTCCCAGAGATGTTACTGA
CGTCTTATTCAATTTTATTGAGGTCAAAGAACATACTTTG
AATGATTTTAATTCTTTTAAATGCATTAGCACTTGTTTTG
CTGCCCAGAATTTGATCTATCTTGTTAAAGATCCCTTGCA
CACTTGAAAAATGTCTGCTGCTGTGGAGTACTCAATTATA
TATTAAATTGGTTGATTATGGAGTTCAAGTCTTTTACATT
TTCTTCTTGTTTTATCAGTTACTGATGTGCTAACATCTGA
CTGTCAGCCAGAAAACTAGTTTTTCCCCCCACAGTTTTTA
GTTCTTGCTTCTTGCACTTTGAAACTATTATTAGGCACAT
GAATTTGTAGATTATGGCCTTTTCTTTAATTGACCCTCTG
ATATTTACAAAACATCAGTAACATGCCTTGTTTTTTATCT
ACTTAGTCTGATATTAAAATAGGCTCTCCAACTTTTATTA
GGAGTAGGATGGCATATCTTTTTTTTTTTTTTTTTTTTTT
TTTTTGAGACAGAGCTGTAAGCTGTGGCCCTGGGTAGAGT
GCTGTGGTGTCACAGCTCACAGCAACCTCCAATTCCTGGG
CTTAAGCGATTCTCTTGCCTCAGCCTCCCAAGTAGCTGGG
ACTACAGGCGCCCACCACAATGCCTGGCTATTTTGTTGTT
GCAGTTCGGCCGGGGCCGGGTTTGAGCCCCACCCTCAGTG
TATGGGACTGGAGTCCTACTCACTGAGCCACAGGTGTCAC
CCAGATGGCATATCTTTTAACAGCCTTTTGAAAGTATGGG
TCTCACTTTTTGAACTACTCTGACGTTTGGATAATTCTCA
TTAGGTGTAACTATTGATAAGATTGGCTTTATTTTTTAGT
TTTTTGAGACAGAGGGTCAGTCTGTCAGTACTCCCAAGTT
GGAGTACCATGGTGTGATCATAGCTCGCAACAACCACAAA
ATCCTAACCTAAGCTCAAGTGATCCTCCTGCCTTAGCCTT
CCAAGTAGAGGGGACTATAGGTGCCTGCACAACACTCAGC
TAATTATTCTTTTTTTTTTTTTGTAGAGAGAGGGTTTCAC
TCCTCAAGCTGGTCTCAAATTCCTGAGCTCAAGCAATCCA
CCTGCCTCGGCCTCCCATAGTGCCAGGATTACAGGCATGA
GCCACTGAACCTGGTTGGTAAGGTTGACTTCAAGTGTACA
ATCCTGCTATTTGTCTTCACTTTCTCCTAGCTCTTCCTTG
TTCCTTATTCTCTTCTTTTAGATTGAGAATTTTTTATAAT
TCCACTAAATCTTCGTTGGCTTATTAGCTCTTCTTTTATT
CTTGTGATTACTTTAGGATTTATCATATATACCACATCTT
GAACTTATTACATCAACATTCAATTAATATACTAATTTAT
GTCCAGTGTAAAAATATTAACAGCAGTAAGATCTTATTTC
TCCCTTCCTGGCATTTCTCTATTGTTTTTTTTTTTTTCTT
TCTTTTTTTGAGACAGTCTCAAGCTGTCGCCCTGGGTAGA
GTGCTGTGGCATCACAGCTCACAGCCCATACTCGGGCTTA
AGTGATTCTCTTGCCTCAGCCTCCCAAGTAGCTGGGACTA
CAGGCGCCCGCCACAAGGTATGGCTATTTTTTTTTTATTG
CAGTTGTCATTGTTGTTTTAGCTGGCCCAGGCCAAGTTGA
AACCCACCAGCCTCAGTATATGTGGCTGGTGCCCTACCCA
CTGAGCAACGGGCACTGCCCGCTTTTCTATTGTCATACAT
TTTCTTTTTTTATTTCCCTCCTTCCTTTCCTTTCTCTCCC
TTCCTTCCTTTCTTTTCTTTCTTTCTCTTCCTTCCTTTTT
TTTTTTTTTTTTTTGAGACAGAGTCTCAAGCTATCGCCCT
GGGTAGAGTGATGTGTGTCATAGCTCACAGCAACCTCCAA
TTCTTGGGCTCAAGCAATCCTTTTGCCTCAGTTTTTCCAT
TTTTAGTAGAAACAGAATGTGGCTTTTAGCTCAGGCTGGT
CTTGAACTTGTGAGTTCAAGCAATCCACCCACCTCAGCTT
CCCAGAGTGCTGTAATGACAGGCATGAGCCACCACGTCTT
GCCCATACATTTTATTTCTACATATATTATAAACAGGCCA
GGCATGGTGGCTCATGCCTGTAATCCTAGCACTCTGGGAG
GTTGAGATACATGGATCATCTGCGCTCAGGAGTTCAAGAT
CAGCCTAAGCAAGAGCCAGACCTGGTCTCTAAAAATTAGC
TCAGCCTTGAGTGATGGTGGCTATAGATCTAGCTACTCAG
GAGGCTGAGGCAAGAGGATCACTCGAGCCCAAGAGTTTGA
ATTTGCTGTGAGCGATAACTTCATTGGACTCTACATAAGG
GAATAGAGTAAGACTTTGTCTTAGAAAAACCCATATATAT
AAAATAAACACCATGATTAATGTTATCACTTTCTCCTTTA
AGCAGTAACTGTTTGCAAAATAGTATTTTTCCTCTTTATT
TCTTTCTGTACACTTGGATTTTCATACATTATCTTATTCC
TTATCCCTGAGGGATTTCCTGCAACACTTATTGTAGTACC
AGTCTGCTCGTGATCAAATTTTTCAGCTTTTGCATTTCTG
AGATAATTTGTATTTCACCTTTGTTTTCAAGAATTATTTT
TGCTGTGTATAGAATTTGAGGTCGATAACTGGGTGAAGTA
GCTCGCCCTGTTATATTAGCACTCTGGGAGGCCGAGGGGG
GTGGATTGCTTAAGCTCAGGAATTCAAGACCAGTCTGAGT
AACAGCAAGACCCTATCTCTACTAAAAAATATAGAAAAAA
AAAAAAATAACTGACACATGTGGCAAGTGCCTCTAGTCCC
AGCTACTCAGGAGGCTGAGGCAAGAGGATCACTTGAGCCC
AAAAGTTTGAGGTTGCCAAGGCACTCTACCCAGGGTGACA
GAGTAAGACTGTCTCAAAAGAACGAAACAAAATTTGAGGT
TGATTTTTTTCCCAGTATTTTAAAGATGTTATTCCAGCGT
CTTCACACCTGCATTATCTCTGATGAGAAATACGCTGTTA
TGCTTGTCTTCATTTCTCCATGTGTAATATGTCTTTTTCA
CTGACTGCCTTTAATATTTTCTATCTCTGGTTTGAGCAAT
TTTTGAGTATTCTGTGTTTTGGTACAGTTTTCTTCATGTT
CTTTTCACTTGTGGTCCATTGAATCTGTTTTCATAAATTT
GAAAAATTTTCAGCCATTATTTCTTCAAATATTTTTTCTG
TCTTCTTTCTTTGGAGACTCCAATTACACATATATTAGAC
GACTAGAAGTTGTCACAGTTTTTTTTTTTTTTTTTTGTTT
GTTTGTTTTTTTTTTGCTCTGATCATTTTTTAAAAGTCTT
CTCTTTTTGTTGAATTTTGGCTAGATCTTATGTTATATCT
TCAAGTTTGATTTTTTTTTTTTTCACTCTATTGCCCAGGG
TAGAGTGCTGTAGCATCACAGCTCACAGCAACCTCAAACT
CTTAGGTTTAAGTGATTCTCTTGCCTCAGCCTCCCAAGTA
GCTGGGAGTACAGGCACCCACCACAAAGCTCGACTATTTT
TGCTGCTGTTGTTGTTGCAATTGCCATTGCTGTTTTGGCT
GTCCAGGGCCAAGTTCAAACCTGCTAGCCTTGTGTATGTG
GCCAGCGCCCTACCCACTGAGCTATGAGCGCTGCCCAAGT
TTGTTGTTATTCTACACTGAATTTGCTGTTAATCCTATCC
AGTGTGGTTTTCATCTCAGATAGCAGAGTTTGCATCTCTA
GAAGTTTGATATAAGTCATATGGTTTTTCTAGTCTTTTAA
TGTTCAAGCATTCCTCTACTTCCTTGAACATACAAAATAT
ATTTTTAATTGTTTCAATATCTTTGTCAGTTAATTCTATT
TGTGTCATTTCCCAGTATGTTTCCATTGATTTTCTCATTA
TGATTGTGTTTTTCCCCTTCTTTGAATGCCTGATAATTTT
CAGCTGGATACCAAACACTGTATTCACTGGATTTCACATT
GTGAGTGCCAGATATTTCTGCATTCTTGTAGTATTCTTGA
GCTTTGTTCTGGGACCCAGGTACATTATCTAGAAATAGTT
TATTTCTTTCCAAACCTGCATTTAAGCTTTGTTGAGTAAG
ACCAAAGCAACTTTAATCTAGGGCTAATCTCATCCCACTA
CTAATGAAATGCCCTTGTAAGTATTCTATCAGGGGCCCTG
TGAAGTGTGAGGCCTTTCCTCTGTAGCTGGTGGGAATAAA
AACTATTCCAAGCCTCTTGTAAGATAAATGAAAGGAGTGT
TTACTTCTTTTTGATGTTTACTTCCTCTGCCTAGGGTGCT
ACCTTACCTGCATGTGTTGATCAATTCTCTTCACACTTGA
GGTGAAAAGATTACCCATCTCTAGCTCTTTCCCCTCTAGT
ACTTTGCCCTGAAAATTTTATCTGCTTTGGCCTCTCTAAA
TTCCTGATCCCATCTCAGCTCAGAAAGATTTCTGAGCTCT
ACCTGGGATCATCCCTGCCTGCACTCAGACCTGAGTGGAA
AAAAAAAAATCTCTCTAGATGTCAAGTTGGACCAATTATA
GTTCACATAATATAGTTCTCCTGTCTGAGAGAATACTCAT
TATCCTTGAATGCCTCATGTCTAATATCTGAAATCCACTG
TTTCATGTGGATTTCATCCAGCTTGGAGGGCTCATGGACC
TGATGTTTAGAACTCTGAGGTTTTTCTTCCTTTTGAATTT
TTTCTAGTTGTTTTTTTGGTCAATTCTATCTTTCTGTTCT
TTTCATTTTAGTACTTCTTCATGTGCTCATTAATTTTATA
CACTTAATTGTTCTTAACCCATCATATTTAATCATTAAAA
AAAATTACTTGCCTTATACCCCAAGGGTAGGAAACAAGGG
CACACGGTAATAACTGTGTAATTAATCCAAACTTTAAATA
GAACACTTACTTTTAAGCAATGAGCCTTGCCAGTACCCTT
TGTCTGCAACCAGTGAGTCGGTCCTGCATTGGCCCTCCTA
GTTTTCCTTCCTACATCCTCAACATTGAACTCTCCAGTCC
CAATAACTCCACTGATCTTGCTTTAGATAGTGAGTTATCT
GTCTGCAATATATTGAAGGTGTGAAAACAGTATTTTTTCA
CTCATGTCACGTATAATCTAGGCCAGACAATGTGAGTCAC
ATGTGTAATTTTACATTTCTTAGTAGCCAAATTAAAAAAA
AAAAACAAAAAACAGGTGATATTATTTAATTTAACCCATT
ATATTTAAAATATGATTTCAATGTTAAAATATAAAAAATT
ATTAATAAGATATTTTAGTCCCTTTCTTTTGTATTGAGTC
TTTGAAATGTAATGTGTATTTTAAACTCATAGTATTTATT
TAGGTTACTAAAGTTACATCAGAAATACTTGACTGTTATT
TAAGTTTCATTAAATGCATATCTAAAAAAAACAGCTTTCC
ATACCCAAGTTTTTCCAAACATAATTTTTATTTTTTTTGA
GACAGAGCCTCAAGCTGTCGCTGTGGGTAGAGTGCTGTGG
GTACAATGCTGCGGCATTGCAGCTAACAGCAATCTCCAAC
TCCTGGGCTTAAGCGATTCTCTTGCCTTAGCCTCCCAAGT
AGCTGATATTACAGGTGCCTGCCACAACACCCAGCTAGTT
TTTGGTTGTAGTTGTCATTGTTGTTTGGCGGGCCTAGGCT
GGATTCGAACCCGCTAGCTCTGGTGTATGTGGCTGGCGCC
TTAGCCACTTGAGCTATAAGCGCCGAGCCTTTCCAAACAT
ATTTAATGAATTTTCTAAATTAAAAAGTGAGCCCAGGCAC
TATGACTCACATCTGTAATCCTAGCACTTTGAAAGGACAA
GGCTGGAGGATTGCTTGGGGCCAGGAGTTTAAAACCAGAT
CCTATCTCTACAAAACACAAAAAAATGTAGGTGGGCATGG
TGGCACTAGTCTGTAGTACCAATTTACTAGTTACTTACAA
AGCTGAGGCAGAAGGATCACTTGAGACTAGGAGTTTGAGG
TTGTAGTGACTTATGATGACACCACTTATACCCAAGTGGC
AGAATGTGAGTTTATCTCAAAAATAAAAAATAAAAAAAAA
GGGCTGGGTTTGATGGCTCGTGTCTGTAATCGTAGCACTG
TGGGAGGCAATGGATTGCTTGTGCTCAGGTGTCCAAGACC
AGCCTGAGTCAGAGTGAGACCACATCTCTAAAAATAGCCG
GGCATTGTGGAGGGCACCTGTAGTCCCAGCTACTCAGAAG
GTTGAAGCAAGAGGATCACTTGAGCCCAGGAGTTTGAGGT
TGCTGTGAGCTGTGATGGCATGATACTCTACCAAAGGCAA
CAGAGTAAGACTCTATCTCAAAAGAAAAAAAAGAAAAGTA
AGCTCTTTAGTCATAATGGCCACATTTCAAGTCCTCAGTA
GTCACATACGATTAGTAGCAATTGTATTGACAGCATAGGT
ACAGGTCTTTTATGAAGAGCTATCTACATAGTATCTAGTT
TCCATGGTGCTTGTGCTCTATCTTTACACACAAACACACA
CACACCCCCCTTTGTAAATAAATTTTACAACAGGAAAAGG
TATGTCATAATTTCAACTCAGGAACAAACTCAACATACTG
CTTTTAAAAAACAATTGCCAGGGCCAAGCACAGTGGTTTA
TGCCTGTAATCCCCGTACTTTGGCAAGCCAAAGCAGGAGG
ATTGTTGCAGCCAGGAGAACGAGCCCACTCTGGGCAACTG
AGGAAGACCCTGTCTCTATATAAAATAGCCTATGCCTATA
GTCCCAGCTACTCAGGATAATAAGTCAGGAAGATTGTTTT
GAGGTGAGAGTTCAAGACTAGCCTAACAACATAGCAAGAC
TCCATCTCTAAAAAATTTTAAAAATTAGCTAGGTGTCGTG
TCACGTACCTATAGTTCTGGATACACAGAAGTCTTGAGCC
AGGAGAACTGCACAAACTTAAGAGTTCAAGGCTGTAGTGT
GCTATGATTATACAATTATAGTGCTGGATTCCTGCCTGGG
CGACAAAGTAAGACCCTGTCTCTAAAATAAATAAATATAT
AGATAAATATGACATCTATAAAAATATATAGATAAAATGA
CATTTTTGACATTTTCCTTGTAACAAACCATCTCCAACAA
GTGTATAATCAATTGGATTTACTATCTTTTCTATAGGCAA
AGTCATATTTTCCCTCCAGAGTATATATGTTCCAAATTTC
CTTCTCTTTCTAATTAACTTTAAAATAAATAACTATAAGA
ATGCAGTTTCAAAATACAGATACCATAGAAATGTACTTTA
TAAGGTATAAAAAAGTTGCACCAAGATGTTCACTCTGGTG
TAATTTGTAACAGTGAACAAGCTGAAACTACATAAAAAAA
TGTTTTATAAATTACGATTTGTCAACTCAATGAAACATAT
GAACAGCAGGAAATGGCTAATATAGATGATATTCGAAAAA
TCCCTGAATGTCACAATAAACTGTTTTAATAAAGGCACAT
GGAAACAGAAACACCCTAGAGTTGAACCAAGGTATAAAGA
CTGAAGCAGAAAATACTTTTTTTTCCATTTGGGTGTCTAA
AGGAGATTAACAATAAGGAGAGAAAAGGAAATGCCCTCAC
TGACCTGCCCTCCAGGGTTTCCTGCTGATTCCCTGAAACT
GAACTCTAGCCAAGACTTTAGACGCAGCCCTCAGGTTTCC
TCTAAGGGAAGTGAGGAAGATTATGCACAGAAAGATCTCA
ATGAGAAGCCAAGAAAAAGTCCATCTGGCAAAAAAGCACC
ACACTTCTTCAAAAAGAAAGACCTAAAAAAATTTATTTCT
AATTCAAAATTTTGTTAAATTAAAAAAAAATCATAAGGCA
AAGAAGATGAAACCTTCCAATCTGCTATGAAGGTACGCAA
TGGGAATATCAATTACTGTCTAAAGCAAAGATACTGTGGG
ACTGACATCTAAGCATAGCACAAAGACGGAGGAATGTGAG
GTGTAAGGTTCTCACACCAAACAGGAAGTAGTAAAATACC
AGTATACTCCAATTTCTAAGGAATCACATAAAATTCTTGG
TTTTTGTTTGTTTTTTTGAGACAGAGTTTTACTTTGTCAC
CCTTCGTAGAATGCCATGGCGTCACAGCTCACAGCAACCT
CAAACTCTCAGGCTCAAGTGATCCCTGAGTAGCTGGGACT
AAGGCACGGCCCAGCTATTTTTTAGAGATGAGGTCTCGCT
CTGTCTCAGGCTGGTCTCGAACTCATGAGCTCAGGTGATC
CACTCACCTCAGCCTCCCAGAGTGTTAGGATTATAGGCAT
GAGCCACCGTGCCTGGTCTTGGGTTTTTTCGTTTCTTTGT
TTTTGAGACAGAGTTTTACTCTGTCACTCTGGGGTTGAAC
GTCATGGCATCATCATAGCTCACAGCAACCTCAAATGCCT
GGGCTCAAGTGATCTCCTTCCTCAGCCTCTGAAGTAGCTG
GGACTACAGGCACCTGCCACAAAGTCTGGCTCAAAGTGCT
AGGATTAGAGGCGTGAGTCACCATGTTCAGGCAGAACACA
CGTGTTTTTTTTTTTTTTTGAGACAGAGTCTCACTATGTC
GCCTTCAGTATAGTGCTCTGGCATCACAGCTCACAGCAAC
CTCAAAGTCTTGGGCTTAAATGACTCTCTTGCCTCAGCCT
CCGACTAGCTGGGACTATAGGCACCTTCCACAAACACCTG
GATATTTTTTTGTTGCAGTTGTTATTGTTGTTTAGCAGGC
CTAGGCCGGGCTCGAACCCCCCAGTCTCAGTATATGTAGC
TAGCGCCCTACTCACTGAGCTACAGGCACTGAGCCAGAAC
ACACATTTTTTTAAGTACATATGGATCGTATTGTGGGCTA
TCAAACAAGTCTAGCAATTAAAATCACACAAATGTACTAT
AATAGAATTAAACTAGAAAGCCCTAACAGAAAAACAGCTC
AATAAACTCCAAATATTTAGAAATTAAACAACACATACCT
AATAACCCATGCATCAAAAGAACTAAAAAAGGAAATTAGA
AAATACTTTGAACTGAATAAAAATAAAAATATGACATATC
TACATTTGAGTCATGATTAAATGCTTATGCAGTAAAACCT
CCATAGTTGACCATGGCCCTAATTTGACCACCTCTTTAAG
TTGACCTAATTTTCATAAACCAGACAACCACTACAACAGG
CCTAGTTCCTATGTTGACCGCCTCTGTATGTTGACGAGTT
ATCACCTGAGCCTAGGAGTTCAAGACCAGCCCTGGCAATA
GTGAGATCCCATCTCTACAAAAAATAGAAAAGTTAGCTGG
CACACACTTGTAATACCAGCCACTTCAGAGGCCGAGAAAG
GGGCATTGCCTGAGTCCTAAAGTTGGAGGTTGCAGTGAGC
TATGATGATGTCCCTGTATTTTAGCATGGGTGACAAAGTG
AGACCCTGCTTCAAAAAACATCAAAAAAGATAAGAAAGGC
TCAGCACCTGTGGCTCAAGCGGCTAAAGCACCAGCCACAT
CCACCTGAGCTGGCGGGTTCGAATCCAGCCCAGGCCAGCC
GAATAACAATGACGGCTGCAACCAAAAAATAGCCGAGCAT
TGTAGCGGGCGCCTATGGTCCCAGCTACTTGGGAGGCTGA
GGCAAGAAAATCGCTTGAGCCCAGGAGCTGGAGGTTGCTG
TGAGCTGTGATACCCGGCACTCTACCCAGGGTGACAGCTT
GAGGCTCTTGTCTCAAAAATAAAAAAATAAAAATAAGAAA
GGTAAAAGGGAATATTGCATACTGTGAACTACTTTATGTC
AATATATTTAATAGCATAGATGAAATGGACAAATTCTTTT
AAAAATCCAACTACCAAAGCTCACTCAAATAGAAGTACAC
AGAGGTAACATGAACAGTCTCAGATCCATTAAAACAATTA
AATTCATAGTTAAAACCATAAAAACAGGGCGGTGCCTGTG
GCTCAGTGAGTAAGGCACTGGTCCCATATACCAAGAGTGG
CAGGTTCGAACCCAGCCCTGGCCAAACTGCAACAAAAAAA
TAGCTGGGCGTTGTGGAGGGCACCTGTAGTCCCAGCTACT
TGGGAGGCTGAGGCAAAGAGACTCACCTAAGCGCAAGAGC
TGGAGGTTGCTGTGAGCTGTGATGCCACAGCACTCTAGCC
AGGGCAACAAAGTGAGACTCTGTCTCTTAAAAAAAAAAGA
AAAAAGTTGAATACAGGCTCACAACTTTAATCCTAGCACT
CTGGGAAGCTGAGGCAGGTGGAATGCTTGAGCTCAGGACT
TCAAGACCAGCCTGAGCAAGAGAGAGACCCTGTCACTACT
AAAAATAGAAAAACTAGCTGGGCATCATGGTGAGCACATA
TAGTCCCAGCTACTAGGGAAGCTGAGGCAAGAGGATCTCT
TGAGCCCAGGAGTTTACGTTGCTGTGAGCTATGACACTAC
AGCACTCTAGCCTAGGGCAACAGAGTGAGACTCTCTCAAA
AAAGTAAAACCTAAAAATTGAATACAGATGCTCCTTGATT
TACAACACAGTTATGTCCCAACAAATCCATAATACGTTGA
AAATGTACTTTCAGGGCAGCGCTTGTGGCTCAAAGGAGTA
GAGTGTTGGCCCCATATACCAGAGGTGGAGGGTTCAAACC
TGGCCCCAGCCAAAAAAAGAAAATGTACTTTCATTTTTCA
ACGTACAATGGTTTTACTGGATATGACCCTATCTTTAAGT
CAAGAAATGTACTGAATATCCATACCTTTCCCACCACTGT
AAAGTTAAAAAATCTTAGGTGAGGAACTATCTATACACAG
GGAGCAGAACAGTGATTATCAGGGGGAGGGAGAGGTAGGA
GGAAATGGGGAGAAGTATATTAAAGGGTACAGTTATGTAA
GATGAACAAATCTAGAGGTTTAATATGCGTCATGAGGACT
ACAGTTAACAATAGTATATTACAAACTGAAAATTTGCTAA
TACAGTAGATTTTAAATACTTTAATCACACAACAAAATAG
GTAACTATGGAAAGTAATGGATAGGTTAATGTGCTTGACT
GTAGTAATAATTCCATTACATGTATGTATATTAAAACAGC
ATTTTGTACACCTTAAATATACACAATTAAAGAAAAAAGA
GAAGCCCAAGTAATCTACAAAAAAACCCAACAACTGTTAT
AATAAATAAGTTGGGCTGGACACCATGGCTCACACCTGTA
ATCCCAGCACTCTGGGAGGCTGAGGCAGGTGGATAGCTTG
AGCTCAGAAGTTCGAGACCAGCCTGAGCAAAGTCTATACT
AAAAATTGAAAAACTGAGGCAAGAGGATCACTTGAGCCCA
AGAGTTGGAGGTTGCTGTGAGCTGTGACACCACAGCACTC
TACTCAGGGCAACAGCTTGAGATTCTGTCTCAAAAAATAT
AGGCTCGGTGCCTCTTGCTCAAGCAGCTAAGTCGCCGGCC
ACACACACCTGAGCTGGCAGGTTCAAATCCAACTCAGGCC
CGCCAAACAACAATGATGGCTACAACCAAAAAATAGCCGG
GCATTGTGGTGGGCACCTGTAGTCCTAGCTACTGGGGAGG
CAGAGGCAGGAGAATCGCTTGAGCCCAAGATTTGGAGGTT
GCTATGAGCAGTGATGCCACAGCACTGTACCCAGGGCAAC
AGCTTGAGGCTCTGTCTCAAAAATATATATAATAATAAAT
AAAAATAAATAAATAAATAAAATAAATTAGTTTAGGGCCA
GTCGCAGTGGCTCATGCCTATAATCCTAATACTTTGGGAG
GCCGTGGCAGATGGGCCTCCCAGTAGCTGGAACTTCAGCT
CAGGAGTTTTGGAGACCAGCCTCAGCAAGAGTGAGACTCC
TAGTGAGCCCAAGAGTTTGACGTTACTGTGAGCTACGACA
ACACAGCTCTCTACTAAGGGCAACAAAGTAAAACCCTGTC
TCAAAATAAATAAATAAGTAAAAGAGTAAATTTTTTTTAA
TGAGGTTAACAATGTCACAGGATACAATGTCAATTTATAA
AATTCAGTTGTATTTCAATGTTAGATATAAACAATTAGAA
ATCAAAATTAGGAAATCAGTACCATACACAGTAACATTGA
AAACTATGAAATACTTAGGTTTGGCGCCTGTAGCTCAAGC
GGCTAAGGTGCCAGCCACATACACCAGAGCTGCTGGGTTT
GAATCCAGCCCAGGCCTGCCAAACAACAATGATGGCTACA
ACCAAAAAATAGCCAGGCGTTGTGGTGGGCACCTGTAGTC
CCAGTTACTGGGGAGGCGGAGGCAGGAGACTCGCTTGAGC
CCAGGAGTTGGAGGTTGCTGTGAGCTGTGATGCCACAGCA
CTCTACCCAGGGCGACAGCTTGAGGCTCTGTCTCAAAAAA
AAAAAGAAAAGAAAACTATGAAATACTTAGGAAGGGTTAA
ATCTAATAAAAGGGGTAAAAAAAATTATATGCTGAACACT
ACAAAACAATGATGAGAAAAATGACAGAAAACCTAAATAA
ATGGAAAGATATACCATGTTTGCTTCCCCCCTTTTTTTTT
AATTATAATTTTTTTTTATTGTTAAGTCATAGCTGTGTAC
ATTAGTGCAATCGCCGGTACCCATTCTAAGATGTGCCATA
GACGTGGCTCCATCCATTGCCATGTTTGCTTTTTTTTGAG
ACAGAGTTTCAAGCTATCCCCATGGGTAGACTGCTGTGAC
ATCACAGCTCACAGCAACCTTCAAATCTTGGGCTCAAGCG
ATTCTCTTGCCTCAGTCTCCCCAGTAGCTGGGACTACAGG
TGTCTGCTACAACACCTGGCTATTTTTTTTTTATGTTTAG
CAGGCTCAGGCCCGGTTCACATCCACCAGTCCCAGAGCAT
GTGGCGGGCACCCTAACCACTATGAGCTATGGGCGTCCGC
CCATCATGTTTGCTCTTGAAAGACATTATTAATAAGATGC
TGATTCTTCTCAAAATGATCTACAGTTAAATAATCTCAGC
CAAAATCCAAGCAGGGTTTTTTTGTTTATTTGTTTTGTTT
TTGAGAAAGAGTCTCACTTTCATCTTCAGTAGAGTGCTGT
GGCGTCACAGCTCACAGCAACCTCAAACTCTTAGGCTCAA
GTGATTCTCTTGCCTCAGGCTCCCAGGTGGGACTACAGGC
ATTTTTAGAGACAGCTATTTTTAGAGACAGAGTCTCATTC
TTGCTCAGGCTGGGAGGCTGAGGCGGGTGGACTGTCCAAG
CTCACAGGTTCAAGACCAGCCTGAACCAGAGCAAGACTTC
AACTCTAAAAATAGTCAGGCCTTGTGGTGGGCACCTGTAG
TCCCAGCTACTTGGGAGGCTGAGAGGCAAGAGAATCACTT
AAGCCCAAGAACTTGAGGTTGCTGTGATGCCACAGCACTC
TACCAAGGGCAATAAAGTGAGATTCTGTCTTGAGGGAAAA
AAAAAAAAAAGCTAATGTTATCTGTTTGCTGGTTCAGGAC
TAATATCCTGGTCAATTGATCGTAGTTTCACAAAACCTGG
TCAATTGACTGCAGCAGATGTGTACTGCAACCAATTGGAT
GAAATGATAAAGATGCTTGCAATTAAGTAACTGAGATTGG
TCAACAGAGACAGGCCAATCTCTTCCAAGGTTAACAGTGA
GTAAAACAATGCTGCTCAAACCAGTTTCCAAGCTGGACTT
GGAAACTCTTCATCACTGTATTCACCAGACCTTGCACCAA
CTGACTACTTCTTCTTCCAGGCTTTGGACCACTTCTTGCG
AGGAAAAATATTCAATTCTCAGCAAGCTGTGGGAAATGCC
TTTAACAATTTTATAATCACTTGCTTTCCAGGTTTGTTAG
CTACCCTTAAGATGGGAAAGTCGTGTCAATAGTTTAGTTG
CATACTTTAATTGTACTGGTTCTTGTTCAAGACATAATAA
ACTTTTTTTTTGAGACAGAGTCTCTGTTGCTTAGGTAGAG
TGCCATGGCGTTATAGCTCACAGCAACCTCAAACTCTACT
CTTGGGCTCAAGCAATCTTCTCGCCTCAGCCTCCTAAGTA
GCTGGGACTACAAGTTCCCGCCACAACATCTGGCTATCTT
TATAGAGATGGGGTCTCACTCTTGCTCAGGGTCGTCTCAA
ACTCCTGATCTCAAGCGATCCACCCGCCTTAGCCTCCCAG
GGTGCTAGGATTACAGGTGTGCAGTACCATGCCGAGCTAT
ATTAAATTATTCTAAAAATCCTATGAAACTGAGGTTCAGA
GGTTTGGACCTAAGCTGTCATTTTCCCCTTTACGCTATAC
TGTGTCCCCGAATCTACAAAGACAGAAACTAAATTTTATA
TTTTTGTGCCTAGCATGTAATAATGAACAATAAAAGCTAA
CAAGAGTGAAAAATACAATACACCCTCACAAATTCTGAGT
CCTTTCATCAAGGGATCTAAAAGAAGGCGGCTTTTCTGAA
GAAAAATACTGGGCCAGGCAGGGTGGCTAATGCCTATAAT
CTTAGTATTCTGGGAGGCTCAGGCAGGTGGATTGTTTAAC
CTCAGGAGTTCGAGACCAATCTGTGCAAGAGAGTGAGACC
CTCCATGTCTAATAAAATAGAAAAAGGAAAACTAGCTGGA
CATTGTGGCAGGTGCCTGTAGTCCTAGCTACTCAGGAGGC
TGAGATAAGAGAATTGCTTGAGTCTAAGAATTTGATGTTG
CTGTGAGCTATTATGACACTACAGCAGTTTACCTAGGGCA
ACAGAGTTAGACTCTGTCTCAAAAACAAACAAACAAAGAC
AAAATTAGCCAGGCATAGCTAAACCACACCAGGTCAGGTA
GAAACAAAGGAGGGAGAGTCTTAGTTACCAGTATACAGAT
CCTGCTAACTCTGTGTTCCTGCCAGCTGTGCTTCCTGATT
GGAGATACCAGCCAATAGTCCCAGCAGCTACTTAGGAGGC
TGAGGCAGGAAGAATACTTGAGCCCAGGAGTTTGAGTCTG
AACTGGGCAAGACAGCAAGACCCTATCTCCTAAAAAACAA
AATGAAACTGCTGCCTAATGGTTGGCTGGTATGAGGAAAA
TGGTTTTCTCATAAATGCTATAGAAGGCAATTTAGAAGTA
CCCATAGATCTTTTTTAATGTGCATATATCTTTTGATCTA
GCAATTCTACCACTTAGAATTCGCCTCACAGGAACATCTA
AGTAGACAAAAACAGGTATAGAGATGTTGTATTACAAAAT
TCCTTTTTAACAGTAAAGTGAATTGGAAAGAAAGGCCCTA
AAATAATGGGGGTAATTACTTAAACTGAGAGATGGAGTAT
GTCATGAAAACATTTAACATGAAAATATGTCTAAGTTTTA
TTGGTTAAGAGTTAAGCCATGGAGAGTACCTATGCATAAA
AAAAGTAAAAAGAGATGGGAGTAACATCCAGCAAGAAGGT
AGAATATAAAGTCTCTGACTCTAGCTCTCTATTCCCACAA
TAGGAAGATCAACTAGCAACTACCTTAGAACAGAACATTT
TTTCTGAAAGCCCCAATATTTGAAAATAGCCTGAAGGCAG
CACCCAAGCTCAGTGGGTAGGGTGCCAGCCACATGCACCC
AAGCTGGCAGGTTCGAACCGGGCCTGGGCCAGCTAAGCAA
TAATAACAATTGCAACAAAAAACAGTAGGGTACTGTGGCA
GGTGCCTGTAGTCCCAGCTATGTGGGAAGCTGAGACAAGA
GAATCACTTAAGCCCAAGAGTTTGAGGTTGCTGTGAGCTG
TGACACCACAGCACTCTACTGGGGGCAAGAAAGTAAGACT
CTGTCTCAAAAAAAAAAAAAAAGCTTGAAAACCCCAAGTG
GTCCATAGAGCTGAATTTAAATTGAATCAGAAGAGTAAGA
ATAGTCCTACTTCAACCATGCCACCCCTTCTTCCTCAACA
TGGCACACCACCAGAGGGAAAAGATTTCCTTGGGTCCATA
GATTCTATAGGGAAAAGGAGAACTGGAGGCAGTCACACAA
CTCCCTCAGCATTCTGAAATGTTTCCCAGGAAGCCCACTT
TGTTCTCTGCTTTGGGAACACCGGGGGTAACGACACAGCT
AAACCACACCAGGTCAGGTAGAAACAAATAAAAGAGGTAG
GGGTCATATTTACCAGATCCTAGGTACCTCTGTGTTCTTG
CCAGCTGTGGTGCCTTATTGGAGGTACCAGCCAACTTTAT
TTCCCACCCACAAAGTTGAGGGGCTCACCTCCAGAACCTT
CATAGGAAGTTTGACCCAGCTTGAGTCCCTAGACAGCTCA
TCTCCATCCCTAGCATCAGAGACCACTCCAGTGATCTTGC
AGAGACAAGGGAGATGCATAGGAGTTAGACTTGCTTGGCC
CAGGAGGTCAAGCAGTAGCTCCACTCAGTCAAAAAGCCTA
CCCCACAATCCTGTCCCTTTTGGGAGACTCCCACCTCCAT
ACATTTCAAGAAGTGTAGGGGTTAGAGTGCTCAGCACAGG
CAAATCCCCACCTGACAGCCCCATCCCAAGAGAGAGGCAA
TTCCCAACCAAACATTTTTAAGGAGCACAGCCACTGTTCC
TGCCTGTTTTCCCCATCCCCACATATAGTGCATATCCCAT
GCCCAACTTGATCAGAGGGCATCAGCCTGACCAGAAGACA
TCATAGCATCCAGCCAATAGTCTTACCTGACTTAAGAGCA
AAGGCAATGAATGGCCCAACCAACTAAAGAACCCACAATA
TGCTCTGTCTCCCTGGGATCACCAGCTAGAAACCAGATTT
ATAAGCTGGACTAAATAGTGAAGGTCTATCTCTTCAAAGA
ACTCCTGTGAAGGTCAGAAGAGGGGCTATCTCCTCAAATG
CTCACACAACAACACAAGGACACAAAGATTATGAAGAATC
AAATCATAAGACTTACAAAAGAAACTAATAAAGCTCCAAT
AACAGACCCTACACAAAGAGAGATCTATGAAATGATTGAC
AAAGAATTCAGAATAATCCTGTTTAAAATATCAGTGAACA
AGAATACACAAAAAATGTAAGGAAATTTAGAAAACAATAC
ACTAGCCAAGTAAGACATTTGATAAAGAAACAGATGCAGC
TGAGTGTGGTGGCTCACACGGCAGACAGACTGCTTGAGCT
CATGAGTTTGAGACCAGCCTGAGCAAGAATGAGACCCATC
TCTAAAAACATAAAATCCAGGCATTATGGCAGGTGCCTGT
GGTCCCAGCTACTTGGGCGGCTGAGGCAAGAGATCTCTTG
AGCCTAAGAGTTTGAGGTTGCTGTGAGCTATGGTGCCATA
GTACTCTAGTGAGGGTGACAAAGACTCTGTCTCAAAAAAA
GAATAAAGAAAAAGAAATTGGACAGCACTGTGCTCAAGGA
ATCGTGCCAGCCCAATATGCCATAGGTGGCAGTTCAACCC
CAGCCAGCCAAAAACTGCAAAAAAAAAAAAAAAAAAAAAA
AAGGACATAACAACCAAATGGAAAATCTCGATAGAAAGCT
TTACCAATAAATTCAGTCAAGCAGAAGATCAGTGGATGGA
TACAGAAATTATCAATCATACGACATGGGTTCATTCTTAT
ATAGTCTAGCACTTGGGAGGATGAGAGGAGATGCTGGCTG
GGAGTTCAAGATTAGTCTGAGTACAGATTAGCAAGACTCC
ATCTGTATAAAAAAAAAAAAAAAAATTAGCTGGGCATTGT
GGCCCACTGCTGTAATCCCAGCTATTTGGGAGGTTGAGGC
AGATGGATCATTTGAACCCATGAGTTTTAGGCTGCTATGG
GCTATGATGATGCCACTATGTTCTTGCCTGGACAACAGAG
TAAGACTCTATCTAAAAAAAAAAACAAAACACACACACAC
CAAAAAAGTCCCCCCAAACAAAACAAAAACCCCCATAATC
CAACAAAAAACAAGACATAACTATATATTGCTTAAGAGAG
ACTCACCCAACTTTTAAGAATACACACAGAATGAAAGTGA
AGGGATGGAAAAAGATATTCCATGCAAATAAAAACCAAGA
GAGCAGAGGTAGCAATACTTACATAAGACAAATCGACTTT
AGTTCAAAAAGTTAAAAAGAGGCAAAGAAGCACTTTATAT
GGTGATACAGACAGGACTTAGGATATGACAATGTATTATA
TATATTGTACATATATATATAAATAATGTATATCTCCAAC
ATTAGAGCACCCAAATATACAAAATGAACACTAATGATCT
AAAGGGAGAGCTAGATTGCAATACCATACTAGTAGGCGAC
TGTAATCCAGATGACAATAATAATAGTAAGTGACTTTAAT
ATCCCACTTTCAACAATGGATAGATCATCCAGACAGAAAA
TTAGTAAGAAAATATTAGCCTAAAACAACATTTGAGACCA
AATGAACCTAACAAATGTACACAGAACACTTCATCCAATA
GCAACAGAATACATACATTCTTCTCATGCAGATAGGCAAC
ATTCCTCAGGTTAGAACACAGGGTCTGAAACATGTCTTTA
AGATTGAAGCCATATCAAGTATCTTTTCTAACATCAGTGG
TGTGAAATTAGAAATCAATAACAAGAGTAATTTCCAAAAA
TTCACAAATACATGGAAATTAAACAAATATATGGAATAAC
CAATGAGTGAATGAAGAAATTAAAAGAGAAATTTTAAAAA
TGTCTTGAGAAAAATGAAATATAGTAAAACATACAGTATA
TAGCAAAATCAGCTCTAAGACGGAATAAATGCCTTCATCA
AAAAAGCAGATCTCAAATAAACAACTTAATGTTCCTCAAG
GAGCTAGAAAAAGAACAATAAACTGAGCCCATAGCAGAAG
GAAGGAAATGAAAATCAGCGTATAAATGAAAGAGAAAACA
GAAAAACAGTACAAAGGTCAAAAAAAGTTGGCTTTTTGAA
AAGATAGACAAAATCAACAAACTTTTAGCTAGATCTAGGA
AAATTTATTGCATTAGATGCCTATATCCAAAAAACAGAAA
GAGAATGCGTCAACAACCTAATGAATCATCTGAAAGAAAT
GGAAAAGGAAGAGGAATCCAATCCCTAACCTAGCAGAAGA
AAAGAAATAACCAAAATTAACTCAGAAATAAATGAAAATG
AAGAAGAATCATTCAGGGCAGCACCTATGGCTCAGTGAGT
AGGGCACCGGCCCCATATACAGAGGGTGGCAGGTTCAAAT
CCGGCCCTGCCCAAACTGCAAAAAAAAAAAAAAGAAAAAA
AAAAATTCAGAAATTCAATGAAACAAAAAAGTGGTTCTTC
AAAAAGATAAATAAAATCAATAAACCACTGGACAGAATAA
CTAGAAACAGAAAAGTAAAGTCTTTAATAACCTCCATCAG
AAACAAAAAGGGGGAAATAATAACTGATGCTACACAGATA
CAAGAGATTATTTCTGACTACTACAAAAAACTCTATGCCC
GGCTCGGCGCCTGTAGCTCAAATGGCTAAAGCGCCAGCCA
CATACACCAGAGCTGGCAGATTCAAATCCAGCCCAGGCCT
GCCAAACAACAATAACAACTGCAACCAAAAAATAGCCAGG
CGTTGTGGCGGGCACCTGTAATCCCAGCTACTTGGGAGGC
TGAGGAAAGAGAATCGCTTAAGCCCAGGAGTTGGAGGTTG
CTACGAGCTGTGATGCGATGGCACTCTACCCAGGGTGACA
GCTTGAGGCTCTGTCTCCAAGAAAAAAAAAGCCCAGAAAT
TTGACAATGTGGAGGAAAGGGACCAATACTGGAAATCACA
CCACCTCCCTAGACTTAACCAGGAAGAAATATATCTCTTG
AACAGACCAATATCATAAGCACTGAGACTGAGGAACAGTA
AAAAAGCTTCCAACAATAAAAAGCCCAGGACCAGAAGGCT
TCACACCAGAATTATATCAAAGCTTCAAAGATAAGCTTGT
ACCTATACTGCAGAACCTATTCCAAAATATTGAGAAGGAA
CCTTCCCCAATACGTTCTATGAAGCAAACATCATTCTGAT
TCCAAAACCAGGAAAGGACCTAACTAAAAAGGAGAACTAC
AGACCAATTTCACTAATGAATATCGATGGAAAAATATTCA
ACAAGATCTTAGTTAATAGATTATAACTACACATTAAAAA
AATTATACATCACAATCAAGTAGGCTTCATCCCAGGGATG
AACACAAATATATAAATATAATTCATTGTATCAATAGAAG
CAAAAACAAAGACCCTACATTATTTTCAACAGATGCAGAA
AAAGCATTTGATAAAATTCAGCATCCTTTTCTTATAAGAA
CACTTAAGAAAATAGGCATAAGTGGTACATTTCTTAAGCT
GATTGAAGCTATCTATGACAAACCTATAGCTAATATCATA
GTGAATGAAGTAAAACTGAAAGCTTTTCCACTTAGAACTA
GAACCAAACAAGGATGTCCACTACCATCACTACTATTCAA
CATTGTGCTATAAGTTCTAGCCAATGCAATCAGGTAAGAG
AAGGATATAAAGGGCATCCAAATGGGGGCAGAAGAGGTCC
AACTCTCGTTCTTTGCTTATGATATAATCTTATACTTAGA
AAACCCCAGAAACTCAACCACAAAACTTTTGGAAGTGATC
AAGAAATACAGTAATGTCTCAGGGTATAAAATCAATGTCC
ACAAATCAGTAGCCTTGTATACACTCATAATAGTCAGGTT
GAGAAGCAAATCAAGGACACGATCCCCTTCACAGGAGCTT
CAAAGAAAATGAAATTCTTAGGAATATACCTAACAAAAGA
GGTGAAGGATCTCTACAAAGAGAATTATAAAACCCTAACA
AAAGAAATACCAGAAGACATTAACAAATGGAAGAACATCT
GCTCTTGTCTAGAAAGAATCAACATTGCTAAAAATGTCTA
TTCTACCCAATGCAATCTACAGATTCAATGCAATCCCCAT
TAAAATACCAACATCATACTTTGAACAACTGGAAAACATA
GTTTTGTGCATTGGTTCTATACAAAACATTGGTATGGAAC
CAGGGAAAAAACCCATCTAGCCAAAGCAATTCTTAGTAAT
AAAAGCAAAGCCAGAGGCATCACTCTACCAGACTTCAGAT
TATACTACAAGTACACAGTGATTGAAACAACATGGTACTG
GCACAAAAACAGAGATATAGATATATGGAACAGAATAGAA
AACCATGAGATTAAATCAGTCTCTACTTGCCACCTGATCT
TTGATAAACCAAACAAAAGCATACAGTGGGGAAAAGAATC
CCTATTCAACATATGGTGATGGGAGAGTTGGATAACCACA
TATCAAAGACTGAAACTGGACCCCCACCTTTCACCACTTA
CAAAAATTGACTCAAGATGCATAAAGATTGAAATCTAAGA
CATGAAATGATAAAAATCCTAGAAGAAAGTGTGGGAAAAA
TTATTAATGGTATTGGCCTGGGAAAAGATTTTATGACAAA
GACTTCATGGCTTGGTGCCAGTAGCACAGTGGTTACGGTA
CAACCATATACATCAAGGGTGGCGGGTTCAAACCCAGCCC
AGGTTAGCTAAACAATAATGACAACTGCAACAAAAAATAG
CTGGGCATTGTGGTGGGCACCTGTAGTCCCAGCTCCTTGG
GAGGCTGAGGCAAGAGAATCGCTTGAGCCCAAGAGTTTGA
GGTTGCTGTGATCTGTGACGCCATGGCACTTGACCAAGGG
CAACATAATGAGACTCTGTCTCAAAAAAAAGAAAGATTTC
AGTGGTAATCACAATAACAAAAATCCACAAATAGGGCTTA
CTTAAGATGAAAAGCTTCTGCACAGCTAAGGACACAACAA
GTAAAGCAAAAAGACAACCTTCAGAATGGGAAAAAATATT
TGCATGGTATGAATCTGACAAAGGGTTGATAACTATAATT
TACAAATAACTCAAATTAATCAACAAAAGAGAGCAAACAA
TTCTATCTACCACTGGGCAAAAGATATGAACAGATCCCTC
TCAGAGGAATATAGACAAATGGCTAACAAACGTTTGAAAA
AACTGCTTACTGTCCCTAATCAGAGAAATGCAAATAAAAA
CCACCTTGAGATATCACCTAGCCCTAGTGAAAATAGCCCA
CGTCACAAAGTTTCAAAGCTGCAGATGCTGGCGTGGATGT
GGAGAAAAGGGAACCATTTTACGCTGTTGGTGGGACTGTA
AACTAATACAACCTCTTTGGGAAAAAAGTATGGAGAATCC
TTAAAGGGCTCAAATTAGACCTCAATTTTTTTTCTTTTTT
TGAAACAAAGTCTCACTCTGACACCCTGACTAGAGTGTTG
TGCATTGTAACTCACAGCAACCTCAAGTTCTTAGGTTCAA
GCAATTCTCTTGCCTCAGTTTTTCTATTTTTAGTAGAGAT
GGGGGTCTCACTATTGTGCAGACTTTTCGAACTCCTGAGC
TCAAGTGATCCTCCCACCTTGGCCTCCCAGAGTGTGAGGA
GGTCTACAGGTGTAGACCACCCATTTGATCCTGCAATTCC
ATTAGTAGGCATCTACTCAGAAGGAAAAAAAAATCACTTT
ATCATAAAGACATTTGCATTAGATTGTTTATTGCAGCTCA
ATTTCTAATTGCCAAAATGTGAAAACAACCTAAATGCCCA
CTAACCCAGGAATGGATTAACAAACTATGGTATATGTATG
CCATGGAATACTATTCAGCCATTCAAAAAAATGGAGACTT
TACATCTTTTGCATTAACTTAAATGGAGCTGAAACATATT
CTTCTTAGTAAAGTATCATAAGAATGGAGAAGTAAGTATC
CAAAGTACTCATTACTAATATGAAGTCAGTAGATGATCTA
ATACACATCCACATAAGAGAAAAACTGAAATCAATTCAAG
GTGGGGAGAGGGATAATAGGAAGGGGTGTAAGGGGAGGAG
GGATGGGCATGTTCCCACTAAATGGGCACAATGTTAGAGT
ATATGGCACACCTCTTAGGGGTGGGACACAATTAAGAGGA
CTCTACCTAACAACTGCAAATACTGTAAACTAATTCTTTG
TGCCCTCAAATTAATCTGAAATGAAAAAAAAGCACAAAAG
ATCAACAAAAGTGGGTGGTACCTGTGGCTCAGTGGGTAGG
GTGCCGGCCCCATATACTGAGGGTACGGGTTCAAACCCAG
CCCCAGCCAAACTGCAACAAAAAAAAAAGCCGGGCATGTG
GCAGGCACCTGTAGTCCCAGCTACTTGGGAGGCTGAGGCA
AAAGAATCACCTAAGCCCACGAGTTGGAGGTTGCTGTGAG
CTGTGTGACACCAGGGCACTCTACCGAGGGTGACAAAGTG
AGACTCTACGAAAAAAAAAAAAAAGATCAACAAAAGTAAA
AGTTGTTTTTCTTTTTTTTTTTTCTTTTTTTATTTATTTT
TTATTTTTTATTTTATTATTTTTTTTTTTATTATAGATAA
AAATATGCACCATAGATGTGGCCCAACCCATCACCCTCCC
TCCACCCAAACCTCCCCCCTCCCTTCCCCTTCCTTGGTCC
TTTCCTCATAGTCTTGAGGTATAGTTGGGTTATAGCCTTC
ATGTGAAAGCTATCGTTTAGCTTCATAGTAGGGCTGAGTA
CATTGAATACTTTTTCTTCCATTCCTGGGATACTTTGCTA
AGGAGAATATGTTCCAGCTCCATCCATGCAAACATGAAAG
AGGTAGAGTCTCCATCTTTCTTTAAGGCTGCATAGTATTC
CATGGTGTACATGTACCACTGTTTGCTAGTCCATTCGTGG
GTCGATGGGCACTTGGGCGTCTTCCATGACTTAGCATTAT
GAATTGGCCTGCAATAAACATTCTGGTACAGATGTCTTTG
TTATATTGTGACTTTTGGTCTTCTGGGTATAAACCTAGAA
GAGGAATTATAGGATCGAAAGGCAGGTCTATTTTTAGGTC
TTTAAGTATTCTCCAAACATCCTTCCAGAAGGGACGTATT
AGTGGGCATTCCCACCAGCAGTGTAGAAGTGTGCCCTTTC
CTCCACATCCATGCCAACATCTCTGGTTTTGGGATTTTGT
TATGTGGGCTACTCTTACTGGGGTTAGGTGATATCTCAAA
GTAGTTTTGATTTGCATTTCTCTGATGATTAAGGATGATG
AGCTTTTTTTCATGTGCTTGTAGATTTTGCGTCTGTCTTC
TTTAGAGAAGTTTCTCTTTAAGTCCCTTGCCCACCCTGAA
ATGGGGTCACATTCTTTTCTTGCTAATAAATTTGAGTTCT
CTGTGGATTCTGGTTATTAGACCCTTATCGGAGGTATAAC
CTGCAAATATTTTCTCCCATTCTGAGGGCTGTCTGCTTGC
TTTACTCACTATGTTCTTGGCTGTGCAGAAGCTTTTTAGT
TTGATCAGGTCCCAATAGTGTATTTTTGATACTGCTTCGA
TTGCCTGGGGACTCCTCCTCATAAAATATTCACCCAGGCC
GATTTCTTCAAGAGTTTTCCCTGCACTTTCTTCAAGTATT
TTTATAGTTTCATGTCTTAGGTTTAAATCTTTTATCCAGT
GAGAGTCTATCTTAGTTAATGGTGAAAGGTGTGGGTCTAG
TTTCAATCTTCTACAGGTTGCCAACCAGTTTACCCAGCAC
CATTTGCTGAATAGGGAATCTTTTCCCCATTGAGTGTTTT
TAATTGGCTTGTCAAAGATCAGATAACGGTAAGTAGCTGG
ATCCATCTCTTGGTTCTCGATTCTGTTCCAGACATCTATT
TCTCTGCTTTTGTGCCAGTACCATGCTGTTTTGATCACTA
TCGATTTATAGTAGAGTCTCAGGCCTGGTAGCGTGATTCC
TCCTGCTTTGTTTTTATTGCTGAGTAATGTTTTGGCTATT
CGAGGTTTTTTCTGATTCCATATAAAATGAAGTATGATTT
TTTCAAGATCTTTAAAGTATGACAATGGAGCTTTAACAGG
TATTGCATTAAAATTATATATTGCTTTGGGCAGTATGGAC
ATTTTAACAATGTTGATTCTTCCCAGCCATGAGCATGGTA
TGTTTTTCCATCTGTTAACATCTTCGGCTATTTCTTTTCT
TAGAGTTTCATAGTTCTCTTTGTAGAGATCTTTCACATTC
TTTGTTAGGTATACTCCCAAATATTTCATCTTCTTTGGCA
CTACTGTGAAAGGAATAGAGTCCTTGACTGTTTGCTCGGC
TTGGTTGTTGTTGGTATATATAAAGGCTACAGATTTGTGG
GTGTTGATTTTGTAGCCTGAGACATTGCTGTATTCCTTAA
TCACTTCTAAAAGTTTTGTAGTAGAGTCCCTAGTGTTTTC
CAGATATACGATCACGTCGTCTGCAAAGAGTGAAAGTTTG
ATCTCTTCTGACCCTATGTTGATACCCTTGATGGCCTTTT
CTTCCCTAATTGCAATGGCTAAAACTTCCATTACAATGTT
AAAGAGCAATGGAGACAATGGGCAACCTTGCCTGGTTCCT
GATCTAAGTGGAAATGATTTCAATTCAACTCCATTCAATA
CGATATTGGCTGTGGGTTTGCTATAGATGGCCTCTATTAG
TTTCAGAAATGTCCCTTCTATACCAATTTTCTTAAGTGTT
CTGATCATGAAGGGATGCTGGATGTTATTGAAAGCTTTTT
CTGCATCAATTGAAAGAATCATATGGTCCTTATTTTTAAG
TTTGTTTATGTGTTGAATTACATTTATAGATTTACGTATA
TTGAACCAGCCTTGAGAGCCTGGGATAAATCCGACTTGGT
CATGGTGTATAATTTTTTTGATGTGTTGTTGGATTCTGTT
TGTTAGGATCTTATTGAGTATTTTAGCATCTATGTTCATT
AGTGATATTGGTCTATAATTTTCTTTTCTTGTTGGATCTT
TCCCTGGTTTGGGGATCAAGGTGATGTTTGCTTCGTAGAA
TGTGTTGGGTAATATTCCTTCTTTTTCTATATTTTGGAAG
AGATTTAGCAGTATAGGTACTAGTTCTTCTTTAAAGGTTT
GGTAGAATTCTGACGTAAAGCCATCTGGTCCTGGGCTTTT
CTTTTTAGGGAGATTTTGTATAGTTGATGCTATTTCAGAA
CTTGATATAGGCCTGTTCAACATTTCCACTTCATTCAGGC
TAAGTCTTGGTAGGTGGCGTGCTTCCAGGTATTGGTAGAT
TTGTTTTGTATTTTCAAATTTGTGAGAGTAAAGATTCTTG
TAGTATTCGTTAAAGATTTTTTGAATTTCTGAGGGGTCTG
TTGTTATTTCATCATTACCATTTCTGATAGATGAAATTAG
AGATTTGACTCTTTTTTTCCTGGTTAGGTTGGCCAAAGGT
TTATCTATTTTATTGATCTTTTCAAAGAACCAACTTTTGG
ATTTATTGATCTGTTGTATAATTCTTTTGTTTTCAATTTC
ATTTAATTCTGCTCTGATTTTGGTAATTTCTTTTCTTCTG
CTGGGTTTGGGGTTGAAGTGTTCTTCTTTCTCCAGTTGCT
TGAGATGTTCCATTAGGTTATTAACTTCCTCTCTTTCCGT
TTTCTTGAGGAAGGCTTGGAGTGCTATAAATTTCCCTCTT
AGGACTGCCTTTGCAGTATCCCAGAAGTTCTGGTAGTTCG
TGTCTTGATTGTTGTTTTGTTCCAGAAATTTGGTGATCTC
CTTCTTAATCTCGTTTATAACCCATGTATCCTTCAGCGTA
AGGTTGTTTCGCTTCCATGTTTTTGTATGTGTACGCAGGT
TTCTGTTGTTATTGAGCTCAACTTTTATTCCATGATGGTC
TGAGAAGATGCAAGGAATAATTTCTATTTTTTCAAATTTG
CTGAGGTTAGATTTGTGGCCTAGGATGTGGTTGATTTTGG
AGTATGTTCCATGGGCTGCTGAGAAGAATGTGTATTCAGT
TTTGTTGGGATGAAATGTTCTGTAGATGTCTGTTAAGTCC
AGATGTTGAATGGTTGAGTTTAAATCTAAAATGTCTTTGC
TTAGCTTATTTTTGGACGATCTATCCAGGACTGCTAAAGG
GGTGTTAAAATATCCAACTACTATGGAAATGGAGGAAATC
GAGTTGCTCATGTCTGTTAGAGTTTCTCTTATAAATTGAG
ATGCGTTGTGGTTGGGTGCATAAATATTAATAATTGAGAT
CTCATCATATTGAGTATTACCTTTGGAAATATGAAGTGTC
TCTCCATTCCTTTCCTTAATATTGTTGTTTTGGTTTTAAA
GCCTATGCGTCTGCCAACAGATTGCACGCTTGAGCTTTTT
CTGTTCCACTTGCCCTTGAATATAGATGACCATCCCTTCA
CCTTGAGTCTGTATTTGGTCCTTTTAATTATGCGATCTTG
GATTGCAATGCAAAATATCTGGCTTGAGTTTTTGTATCCA
GTCAGCAACTTGCTCTTTAGGGGGAAGTTAAACCATTCCT
GAGAGGTATTGATAAGCTTTGGGTCGGGGACATTTTTATC
CTTGGACTGTTGGGAGTTTGATTTCATCAAAAATTTCTGG
TGGGTTACTTTGGGTGTGGAAATTATTTGTTTTAGGAGGA
TGTAAAGTCCTGACAGCTGTTCTAGTTTGAAATTTCTCAG
CATGGAAGCTCTGAGTATTTGTTTCTTCCCCTTAAATGAT
GTTCTTTAGCTGGAGTTTCAGATTTCTGGTTGATATTTTT
TAGTGAAATTGATATGAATGCTCTTCTACTGAAGGTGTCT
TTCAGAGAGAGCTCTGCTGTGATTTCTCGTAGAACTTTTT
CCTGCTTTTCTAGAAATTATATGATCTCACTTGGCTAGTT
AATCTGGAAAGAATTCTTCTCTGTCTTTCACAAGCTCATG
GAGAAGAGACTCTGTGCCTTGTGAAGCCACTTCGTCACTC
ATGGGGATCCCTATAAGACGAATATTGGATTTCTTCGAAT
TAACCCTGAGCTCTCTGAGAGAGTGGTCTGTTTTTGCTCT
CCATTTCTCTTCTTCTTTGTGGGTTTGGGAGCATTCGAAA
GCTTTGTCTTCAATGTCAGAAATCCTTTCTTCTGTTTGCT
CCATTCTGTTACTGAGGGATTCTACTGTGTTCCTCAGATC
TTTGAGGGATGCAACTTCTTGTCTCAATGATTCAAAATCT
TTGGTCATTTGCTCTTTGAATCCATTGAATTCTTGAGATA
ACCTTTGGAATTCTAATTCAATCTTATTTGCGATCCAGAT
CCTGAATTCAATTTCTGACATCTCAGCTATTTCTTTGTGC
ATGGGGTCTTGTGCTGTTTCTGCCCCATTGTTCCTTGGGG
GAGTTGATCTACTCTGATTATTCATATTGCCGGAGTTTTT
CTGTTGATTTCGCCTCATGATTGCTTTTCACCATTGCCTC
TGGCCGTCCTCAGAGTTGGGGAGGTGTCTCTCCAAGATTA
GACCCCAGTGGGATCACTCTATTGTTGCTGGATCTTTGTA
GGGAGTGACCCTGTGTAGTTCCTCTGGGGCTGCTGTAGTT
AAGGGATTCTGGTTGTGGAAGCAGCTCCGGTGTGCGACAC
CCCTGGATTCAGCAACAGGGCTGGGGGTGGTGCGCACAGT
TCTCTGTGCCTGGCACCCAGTGACTTTGGCACAGGGAGCC
CAAGGCTCTAGCAGTCTCTGGCCAGGAGAAGGGCTCTGTG
CAGAGGCAGGTAGGGCTCCAGAGGGCACGCAGCTACCAGA
GTCCCTGGTCAGATGATGAGCTAATGTGGAGGCTGAGAGG
ACACAGGAGGGGGGACGCAGGGTTGCGTGGCTCCCGCAGT
TCCTGGTCAGGGAATGTGGAGCCCCAGTGGGTGCGGGTCA
CGGGTCGGGGGTCGCTGCACACCTCTTATGGAGGTCTGGG
CGATGCCTAGACCAGGAGTTTGAGGTTGCTATGAGCTGTC
ACGTCAGGGCACTCTACCCAAGGCAACAGCCCAATAAAAG
TTGTTTTTCTAAAAAGATAAACAAAATCAACAAACTTTTA
GCTAGACCAAGAAAAAAAAAAAAAAAGAAATAAAATCAGA
GATGGAAGAAGAGACATAATAACCCATATGACAGAAATAT
AAGGGATTACAGGAGACTATTATGAACAATTATACATCAC
AAGCTGTATAACCTAGAAGAAATGGGTAAATTCCTAGACA
CGTAGAACATAACAAGACTAAATTATGAAGAGATATACTA
TCTGAACACACCAATAATGAGAAAGAAGATTAAATCAGTA
ACAAAAAGTATCCCATCAATGAAAAGCAAAAGACTTGACA
GCTTCAATGCTGAATTCTACCAAACATTTAAAGAATATCA
ATGTTTCTGGTGGCGCCTGTGGCTCAAAGGGGTAGGGTGC
CGGCCCCATGTACCGGAGGTGGCGAGTTCAAACCCAGCCC
CAGCCAAAAACTGAAAAAAAAAAAAAAAAAAAGAATATCA
ATGTTTCTCAACCTCTTCCAAAATACTAAAAATGAGGAAA
TTCTCCCAAACGCCTATCAGCCATACCATTGGCATTTCCC
CAATACCAAAGCCAAAGATAATACAAGAAAAGCAAATTAT
ACACTAATATCTTTTGTGAACACAGATGCAAAAGAACCAT
CCACCATGATTAAATGCAATTTATCCCTGGGATATAAGTA
TAGTTCAACATACACAAATCAGTAAATGTCAATAAATCAC
ATTAACAGAATATAGCTGAAAAAGTATCATTTCATAAAAT
TCAACATCCTTTCATGATAAAAACTCTTACCAAATTAGGT
ATAAAAGGAACGTACCTCAAAACAACAAAGGCCATATATG
AGAAGCCCACAGCTAAGATCATATTCAACTATAAAAAACT
GAAAGCCGTTCCCCTAAGACTTAGAATAACATATGGATCC
TTACTCTCATCCCTTCTATTCAACCTAGTACTCAAAGTCC
TTACCAGAACAACTAGCAAAGAGTAAGAAATAAAAGGCAT
CTAAATGGAAAAGAAAGAAGTGAAATTGTCACTGTTGACA
AACATAATCTTATATATAGAAAACCCTGGCTTGGCACCCA
TAGCACAGTAGTTATGGTGCTAGCCACATGCACTGAGGCT
GGTGGGTTCAAACCTGGCCCGGGCCTGCTAAACAACAACT
ACAAGAAAAAAATAGCCAGGTGTTATAGCGGGTGCCTATA
GTCCCAGCTACTTGGCAAGACTGAGGCAAGAGAATCACTT
AAGCCCAAGAGTTTGAGGTTGCTGTGAGCTGTGACGCTAC
AGCACTCTACCCAGGAAGACATAGTGAGACTCTGTCTCAA
AAAAAAAAAAAAAAAAAAAAAACCCTAAAGAGGCCATCAA
AAATCATTAGAATAAAACACAAAGTTAGAGAACACAAAAT
CAACACACAAATATCAGTAGCATTTCTATGCACTAACAAT
CAACTATCCAAAGAAGAAATCTCATTTGCAATAGCTGCAA
AAAAATAATATACTTTGAAATAACTGAGTAGTGGTGTCAG
CTACTTAGGAGGCTGAGGCATGAGGATGGATTGCTTGACC
ATCTGGACCAGTTTCCAGCTACCATGATGCCATCAGGGAA
CACAGAACTGAGGAGAGATGTGTCAGGCCACTGTTGTTAC
GTGATGTTGCCACTCTACAGGTAGACCACAGTGACGTTAT
CTGAAACCTATGAAGCCTAGTGAAGTGTACCACCAAATCA
GAAAATGGTCGACCAGAGGAACGTCATCTGAAGCCCACAA
AGCCTAGTGAATTGTACCACCAAGTTAGTAAATGGATCTT
GCCCAGGATACCACAGCATGTCTCCCTTCATCAGTGTGGC
TGCAGGACCCTCCAGACTATGACAGTTTCCATCATTTTTC
TCTGTACTTCCTTCCTTTCTACCATAACAACATGTCCCAG
GCTCATCTTCTATTTCCCTTTTCCCAACCCTGCAATCAAC
CACTGATCCATGGATCCCTGGTTAGTGGAAAATAATAATG
AGAAACTAAGATCTGGGCACCAGGTTTGCTCACTGCAATT
GGAAGTGACTATTCGCAGCTCTCTCCATGGACTATACACA
GTGATGTGACGGAGCTTGTTTGTTCTGCTTGGCAAGAGCT
GATTGCTAAATTTTCAGGAATGGTATGATTTGGTACTGAA
AATATAACCATTATTCAATATTAAAGTATGTAATCTGAAA
AAAAAAAAGAAAAGAAATAACTGAGTAGCTCAAAATTTAC
ATGCTGAAAACTACAAAACAATGATGAAAGAAATTGAAGA
CACAATTAAATGGAAAGATGTGCTGTGTTTACAGATTGGA
AGAGTTAATATTATCTTTTTTTTTTTTTTTTTTTTTTTAG
ACACCCATGGTAGAGTGCCATGGCGTCATAGCTTAGGGCA
ACCTCAAACTCTTGGACTCAAATCTCAGCCTCCCAAGTAG
ATGGGACTACAGGCACCTGCCACAATACCTAGCTATTTTT
AAGAGATGAGGTCTCGCTCTGACTCAGGCTGGTCTTGAAC
CTGTGAGCTCAGGCAATCCACCCACCTCGGCCTCCTAGAA
TGCTAGGATTAAAGCCATGAGCTACCACACCTGGCCTGGA
AGAATTAATATTGTCAAAATGCCCTCTACCCAAAGCAATC
TGCAGATGCAGTGCAATGCCTATCAAAATCCAAGGGTCAT
TTTTCATAGAAATAGAAAAAAATCCTAGAATTCATTCAGA
ACCACAAAAAACATAGAACAGGCAATGCAATCACAAATAA
AAAGAACTAAGTTGAAGGCAACATGTTACCTGGTTTCAAA
CCATATTACAAAAAGCTATAGTAATTAAAATAGCATAGGG
CTATCCAAAAAAAAAAAAAATTACATCAATCAATGGAACA
AAATAGAGCAATGAACCTTGATTTTCAATAAAAGTACCAA
GAATATACAATGGGGAAAGGATAGTGTCTTCAATAAACAG
TGCTGAGAAAACTAGATATTGTCACATACAAAAGAATAAT
ATTAAATACCTATCTCACAGGATATATAAAAATCAACTCT
AAATGAATTAAAGAATTATATGTAAGACCAGAGACGATAA
AACTATAAGAAAACATTGGAGAAAAACCATATGACATTGG
TCCAGGCAATGATTTTTTTGGATTTGATCCCCCAAAATTC
AGGCAATAAAAGCAAAAATACACAAATGGGATTACACCAA
ACTAAAAAGCTTCTACGTAGCAAAGGAAACAACAGTGTGA
AGAGTGAACTAGAAGAAAACATTTGCAAGCCTCACATCCC
GTAAAGGTTTAATATTCAAAATAAATAAGGAGCTGAGTGC
AGTGGCTCATACCTGTAATCCCAGCACTTTGGGAGGCTAA
AGAAAGGATCACTTGAGGCCAAGAGTCTCTACAAAAAGTT
AAAAAACAACAACAACCCCCCCAAAAAAAAACAACCAGCC
CAGCATTGTGGTTTATGCTTCTATTCCTAGCTACTCAGAA
GGCCAAACAGGAGGATCATGTTGCATGGGCCCAAGAGTTC
AAAGCTTTAGTGAGCTATGAATGCACCACTGCACTCCAAC
CTAAGTGACAGAGTGAGACCCTCTCAAAAAAACAAACAAA
CAAAAAACAAACTCATAAAATACAAAAGGAACTTAAACAA
CTTAATAGGGGGAAAAACCCCAAATATTTAAAAAACAAGA
ATGGACCTAAATAGATATTTCTCAAAGGAAGACATACAAA
TGGCTAACGTACCTAGAAAAAATGTTCAATAACACTAATC
ATTAGGAAAATGCAAATTAAACCACAATGAGATATCACCT
CACACCTATGAGAATGTCTATTATCAAAAAAAACAAAAGT
TGTGGAACAAGACATGAAGGAGCAAGATACCGGCAGAGAT
AAAACCTCGAGAGGCTTAGAGACCAGTAAGAAAACTAGGT
AGAATGGTTCAGTTCTCCTGTCCCCAAATCTCTGGCAGTC
AGTGGCTCCTAAAAGCTGTTGGAGGCTCAGCAACTATAGT
TCAAGCAGCTAAGGCACCCCACATATATCAGAGCTGGCGG
GTTTGAATCCAACCCGGGCCTGCTAAACAACAATGACAAC
TACAACCAAAAAATAGCCGGGCATTGTGGTGGGTGCCTGT
AGTCCCAGCTACTTCAGAGGCTGAGGGAAGAGAATCACTT
AAGTTCAAGAGTTTGAGTGCACTGTGAGGTATGACACCAC
GGCACTCTACCAGGGCAACATAGTGAGAGACTGTCTCAAA
AAAAAAAAAAAAAAAAAAGCCAAGTATCTGCTGTCTCCAG
GAAACACATCTCCCCCCAAAGACTCAATGAAACTCAAGGT
GAAGCAATGGAAAATGATATTCCATGGCACAGTGGCTCAC
ACCTATAATCCTAGCACTCTGGAAGGCCGAGGTGGGTGCA
TTGCCCTGAGTTCACAGGTTCGAGACCAGACTGAGCAAGA
GCAAGACCTGCCTCTAAAAATAGTCAGTGTTGCTGTCGGC
ACCTATAGTCCCAGCTACACGGGAGGCTGAGGCAAGAGAA
TCTCTTGTGCCCAAGAGTTTGAGGTTGCTGTGAGCTATGA
CACCACAACATGGGCTCATGAGAAGAACATGAGTCTCTGT
CTCAAAAAGAACAGAAAAAGAAAAGAAGCTGGTGTATCCA
TTCTCACATCAGGTAACTTCAGATCTATCAGAAAACATAA
ACTCCAAATCAATAAAACTAAGAAAAGATAAAGATTGTCA
TTATATAATAGTGAAGGGAACAACTCGAAAAGAAGACATA
ACAATCCTAAATACTTGTGCACCTAACACAGGTACAGCAC
CCAGATGCATAAAGCAGACCCTGCTTGATCTAAAAAAAAA
AAGGTTAAACAGCAGCATCTGTATAATTGGAGACTTCAAC
ACTCTACTGACAAAATGGGGCAGATCTTCCAAGCAGAAAA
TAAGCATAGAAATGATGAACCATAAACGGAATGCTAGAAC
AAATGGGCCTGACAAACATAGAATATTCTACCCCCAAACC
ACTGAACATATGTTCTTCTCATGAGCTCATGGATCACATC
GTAGACCATAAAACATGTCTCAACAAATAAAAAACAAAAC
AAAACAAAAATTATACCATTCATCTCAAACCACAGCATAA
TAAAACTAGAAATCAATTCCATCTCTACACAAAGTCATGG
AAACTAAATAACCAACGACTGAATTATAGCTGGGTCAAGG
AGGAAATTAAAATGGAATTCAAAAGATTCCTCAAACTAAG
TGACAAAGGAGATACAAGGTCTCAAAGCCTATAGTACTTG
GCAAAAGCAGTCATATGAAGAAAATTCCTTGCCATAAATG
CTTAATATCCAAAAGACAGAAAAATCACAAGTAAACATCT
AAAGAATCATCTCAAGGAATGGGAAAAGAGCAAAGCAATC
CCAAGCTCAGCAGAAGAAAAAACACAGGTCTGAGCAGAAT
TAATAAAATTGATAATAAAAGAATTACACAGAAGATTAGT
AAAAGCTGGATATGGTGGTTCACATCTATAATTCTAGCAC
TCTCGGGGGCTAAAGCTGGAGGATTGCTTGAGCTCAAAGT
TGGAGGCCAGCCTGAACAAGAGCAAGACCTGTCTCTACTA
AAAATAGAAAAACTAGGCTGGGCACAGTGACTCATGCCTA
TAATCCTAGCACTCTGAAAGGCCAAGGCAGGTAGATTTCC
CTGACTCACAGGTTTGAGACCAGCCTGACCAAGAGTGAGA
CCCGTCTCTAAAAATAGCCAGGTGTTGTGGTGGTCACTAG
TCCCAGCTACTCTGGAGGCCAAGGCAAGAGAATCACTTGA
GCCCAAGAGTTTGAGGTTGCTCTGAGCTATCACACCACAG
TATCTACTGAGGGTGACAAAGTGAGACTCTGTCTCAAAAA
AAAAATTTTTTTTAAATACATATATATATTTTTTTGAGAC
AGAGTTTCACTATGTTGCCCTCAGTAGAGTGCTGTAGTAT
CACACCTTACAGTAACATCAAACTCCTAGGCTTAAGTGAT
TCTCCTGCCTTAGCCTCCCAAGTAGCTGGGACTACAGGCG
CCCACCACGATGCCCAGCCAGTTTTGTTGTGATTGTCATT
ATTGGCTAGTGGTTGTCATTATTGGTTAGCTGGCCCAGGC
CAAGTTCAGGCCAGTTTCGAACCCACCAACATAGGTGTAT
GTGGCTGGCACCATAACCACTGTGCTATGGGTACTGAGCC
AAAATAAATAAATAAATAAATAAATAATAAAATCAAATAA
ATAAAAATAAAAGAAAACCTAGCTGGCATTGTGGAGGGCA
CTTGCAGTCCCAACTACTCAGGAGGCAGAGGCAGGAGGAT
CATTTGACCCTAGGACTTTGAGACTGCTTCAACTTGGCTG
ACCCCACAGTACTCTAGCCGGGCAACAGAGAAAGACTCTG
TCTCAAAAAAAAAAAAAAAGAAAAAAAAAAGAAATACAAA
GTTGATTCTTTGAAAAAATGAACTCAGTCTACATGCCTCT
TCTAGATTAACCAGAAACAGTTAAGAAAGACTGCTAAAAA
TATCACCCAGAAATGAAAAAGGAGTTACTGATACCCCAGA
AATACAAAATATCATCTCTGAATATTGCAAGTATCTCTAT
GCACATACACTTGAAAACACTGAGGAAATGGATAAATTCT
TGGAAACACACAACCTCTCCAGACTCAGTCAGGAAAAAAT
AAAATTCCTGAATAGACCAATAGCATGTAAAAAAAAAAAA
AAAAATAGTGAAATAGTAATACAAAAATTCCCAACAAAAG
GAAGTCCCAGGCCAGCATGGTAGCTCACACCTGTAATCCT
AGCACTTGGGAGGCCAAGACGGGTGGATTTCCTGAGCTCA
GGAGTTCAAGACCAACCTAAGCAAGAGAGAGACCTGGCTC
TAAAAATAGCCAGGCGTTGTGGCAGGTCCTGTAGTCCCAG
CTACTTGGGAGACTGAGGCTAGAGAATCGCTTGAGCTGAA
GAATTTGAGGTTGCTGTGAGCTATGACACAACAACGGTCT
GCCGAGGGCAACAAAGTGAAACTCTTTCTCCCAAAAGAAA
AAAAAAAAAAAGCAAACATGATACTCTCTATAGATGCAGA
AAAAACACTTGATAAGTCAGCACCCTTATATGAAAAGAAC
TCTAACAAAATAGTCATAGATGGAACATGACTCGATATTA
TAAAAGCCATATATGACAAACCCATAGCCCAACATCATAC
TAACCAGAAAAATCGAAAGCATTCTGGCCTAGAACTGCAA
CCAGACAAGGGTGCCTACCGTTACCACTTCCATTCAACAT
AATGCTGGAAGTTCTAACCAGAGCAATCAGGTAAAAGAAG
TAAATCAAGTGTATCCAAATAGGGAAAGAAGTCAAACTAT
TTGCCGACAATATGATATAGTAAAACCGAGCAATTCTACC
AAAAGACTCCTAGAATTAATAAACAGTACAGCAGAGTCTC
AGGTTACAAAATCAATGTACACAAATCAGTAGCATTCCTA
TACACCTACAGTAGTCAAACTGAGAATCAAATCAGAGACT
CAGTGCTGGCCGGGCATGGTGGCTCACACTTATAATCCTA
CCACTCTGAGAGTCTGAGGCAGGTGGACTGCCTGAGCTCA
AGAGCTCAAGACCAGCCTGAGCCTTTAGTCTCTACTAAAA
ATAGAAAAACTAACCAGACATTGTAGTGGTGGCCTGCAGT
CCCAGACACTTGGGAAGCTGAGGCAAGAGGACTGCTTGAG
CCCAAAAGTTTGAGGTTACTGTAAGCTATGACACCCGACA
CTCTACCCAGGACGACAGAGTGAGATTCTGTCTTGAAAAA
AAAAAAAAAAAAAAAGAAGAGAACAATCCAAGATGGTGGC
CAAGTAACAGCTTCCCTGCAACAGGGCACAGTGAATCTGG
GGAGATAAGACTCCAGGCATCTCTGGAGGTTACAGGGAGT
CAGCAAGGGACTTCTGGACCCCAAGAGAAGGACAAAAACA
GTGGAAAACTGGCAAGTGGTTGCGTGTGTTCGATTGATCT
AATCCTGCTGGCAGCCATAAGTACAAGCAGCAGTGAGACT
GGAAACCAGAAAGGTCTTATCTGTGAACTGTGTCGATGTT
TTTGGACTTTGGCACTCAGTTGAACTCCCTTGGGGAGAGC
TTGAGCAGGAGTGCGGAGAACATTGGGCATTGTCTAGGGC
CCCAGACTGAGCTGCTGAGCCGGACGTAGCTAATAGTGTT
CAGCTATAGGCCGCAGGGAGCCATTGTGAGAGAACTGCCC
CAACAAGCTCTGCCCTCAGGGTCATAGGGCAAGGATCGGG
CGGGAGCTAGTAACCTAGTGACTGAGTAGCCTAAAAGCAG
ATATTGAGCTGCCTTACAGCCTTAACCCTCAAGGGGCAGG
GTAAGACTGGTTTTGGCACACTGGAGCCTCGGGCTGTTGC
CCTGGATAGAGTGCCGTGGCATCACAGCTCATAGAAACCT
CAAACTCCTGGGATTGGCGCTGCCCAGACCTTCATACGAG
CTGCGCTGTGACCCATGACCTGCGACCCGCACCTGCCAGG
CCTCCACATGCCCTGACCAGGAACTGTGGGAGCCACACAA
CCCTGCTTGATCCCTTCTGTACCCTCCCTGCCTTCACACC
GGCCCGCTCATCTGGCCAGGGACTCTGGTAGCCATGTGCC
CTCTGGAGCCCTCCCTGCCTCTGTGCAAAGCCCTTCTCCT
GGCCAGTGATGGCTGGAGCCTTGGGTTCGCTGTGCCAAAG
TCACTGGGCGCCAGACACTCCCAGAACCGTGCGCACCACC
TCCCTCCCTGTTGCTGGATCCGGGTGTGTCACACTCCGGA
GCTGCTTCCACAACCAGAACTCCCTGGCTGGGGCAGCCCC
AGAAGAACTACACTACTTTGTAGGGTCACTCCCTACAAAG
ATCTAGCAACAATAGAGTGATCCCGCTGGGGTATAATCTT
GGAGAGACATCTTCCAAACTCTGAGAACAGCCAGAGGCAA
TGGTGAAAAACAATGATGAGGTGAAATCAACAGAAAAACT
CTGGCAATATGAATAATCAGAGTAGATCAACTCCCCCAAG
GATCAATGGGGCAGACACAGCACAAGATCCCATGCACAAA
TAGCTGAAACGTCAGAAATTGAATTCAGAATCTGTATAGC
AAATAAGATCAAATTAGAATTCCAAGCAGTAACCCAAAAG
ATATCTCAACAATTCAACAAATTCAAAGACCAAATGACCA
AAGATTTTGACACATTGAGACAAGAAGTTGCAGCCCTCAA
AGATCTGAGAAACACAGTAGAATCCCTCAGTAACAGAATG
GAGCAAGCAGAAGAAAGGATTTCTGACATTGAAGACAAAG
CTTTCGAATGCTCCCAAACTCTCAAAGAGGAAGAGAAATG
GAGGGTAAAAACAGATCACTCTCTCAGAGAGCTCTGGGAT
AATTTGAAGAAAATCAATATTCGTCTTATAGGGATCCCTG
AAAGCAATGAAGTGGCTTCACAAGGCACAGAGCCTCTTCT
CCATGAGATTATGAAGGAGAACTTTCCAGACATGCCAAGA
GATTCTGAAATTCAGATAGCAGACAGTTTCAGAACTCTAG
CACAATTCAACTTAAATAAGACATCCCCCAGACACATTAT
AATCAATTTCACTAAAGTTAATATGAAGGAGAAAATTCTG
AAAGCAGCCAGATGAAAGAAAACCATGACCTACAAGAGGA
AGAATATTACAATAACTGTAGATCTCTCTGCTGAAACCTT
TCGAGCTAGAAGAGGATGGTCATCAACTTTTAATCTCCTA
AAACAAAATAACTTTCAACCCAGGATCCTGTACCCAGCTA
AACTGAGTTTCATTTATGACGGCAAAATTAAATACTTCCA
CGACATTCACACGTTGAAGAAATTTGCCATAACTAAACCA
GTTCTCCAGGATATTCTCAGACCTATCCTCCATAAAGACC
AGTGTAATCCTCCACCACAAAAGTAAACCCATCCAGAAAA
TTTTGATCAAATTCCAACTTCCACAGTTGCAAAAGGATTA
AAAATGTCCACCGGACTCTCGAAAGGCTTATCAATATTCT
CAATTAATGTAAATGGTTTTAAATTGTCCTCTAAAGAGGC
ACAGGTTGGCTGACTGGATACCAAAACTCAAGCCACATAT
CTGCTATATACAAGAATATCATCTTACATTAAAAGACAAA
TATAGACTCAAGGTGAAGGGATGGTCATCTATACTCCAGG
CAAATGGAAAGCAGAAAAAAGCAGGCACTGCAATCCTATT
CGCAGATGCAATAGGCTTTAAACCAAAATAAGGAAGGATA
AGGATGAACACTTCATATTTGTTAAAGGTAATACTCAATA
TGATGAGATCTCAATTATTAATATTTATGCACCCAACCAG
AATACACCTCAATTTGTAAGAGAAACTCTAACAGACATGA
GCAACTTGATTTCCTCCAGTTCCATAGTAGTTGGAGATTT
TAACACCCGTTTAGCAGTGCTGGATAGATCCTCCAATAAG
AAGCTAAGCAAAGAAACTTTAGATTTAAACTTAACCATTC
AACATCTGGACGTAACAGACATCTACAGAACATTTCATCC
CAGCAACTCTGAATACACAGTCTTCTCATCAGACCACGGA
GCATACTCCAAAATCTACCACATCCTAGGCCACAAATCTA
ACCTTAGTAAATTAAAAAAAAAAAAAAATAGAAATTATTC
CTTGCATCTTCTCAGACCATCATGGAATCAAAGTTGAACT
CAATAACAGGAACCTGCATACCCATACAAAAACATGGAAG
CTAAACAACCTTATGCTGAAGGATAGATAGGTTATAGATG
AGATTAAGAAGGAAATCACCAAATTTTTGGAACAAAACAA
CAATCAAGACACGAATTACCAGAACCTCTGGGATACTGCA
AAGGCAGTCCTAAGAGGGAAATTTTTAGCACTGCAAGCCT
TCCTCAAGAAAATGGAAAAGAGAGGAAGTTAATAACTTAA
TGGGACATCTCAAGCAACTGGAGAAGGAAGAATACTCCAA
CCCCAAATCCAGCAGAAGAAAAGAAATAACCTAAATCAGA
GCAGAATTAATGAAATTGAAAACAAAAGAAATATACAACA
GATCAATAAATCCAAAAGTTGGTTTTTTGAAAAGATCAAT
AAAATAGACAACCCTTTGGCCAACCTAACCAAGAAAAAAA
GAGTAAAATCTCTAATTTCATCAATCAGAAATGGTAACAA
TGAAATAACAACAGACCCCTCAGAAATTCAAAAAATCCTT
AACGAATACTACAAGAAACTCTACTCTCACAAATATGAAA
ATATGAAAGAAATCAACCAATACCTGGAAGCATGCCACCT
ACCAAGACTTAGCCAGAACCAAGTGGAAATGTTGAATAGG
CCTATATCAAGTTCTGAAATAGCATCAACTGTACAAAATT
TCCCTAAAAAGAAAAGCCCAGGACCAGATGGCTTTACGTC
AGAATTCCACCAAACCTTTAAAGAAGAACTAGTACCTATA
CTACTAAATCTCTTCCAAAATATAGAAAAAGAAGGAATAT
TACCCAACACGTTCTATGAAGTAAACATCACCTTGATCCC
CAAACCAGGGAAAGACCCAACAAGAAAAGAAAACTATAGA
CCAATATCACTAATGAATATTGATGTAAAAATACTCAATA
AGATCCTAACAAACAGAATCCAACAACACATCAAAAAAAT
TATACACCATGACCAAGTGGATTTATCCCAGGCTCTCAAG
GCTGGTTGAATTTACGTAAATCTATAAATGCAATTCAGCA
CATAAACAAACTAAAAAATAAGGACCTTATGATTCTTTCA
ATTGATGCAGAAAAAGCTTTTGATAATATCCAGCATCCCT
TCATGATCAGAACACTTAAGAAAATTGGTATAAAAGGGAC
ATTTCTTAAACTAATAGAGGCCATCTACAGCTAACCCACA
GCCAATATCATATTGAATGGAGTTAAATTGAAATCATTTC
ACTTAGATCAGGAACCAGACAAGGTTGCCCATTGTCTCCA
TTGCTCTTTAACTTTGTAATGGAAGTTTTAGCCATTGCAA
TTAGGGAAGAAAAGGTGATCAAGGTCATCCACATAGGGTC
AGAAGAGATTAAACTTTCACTCTTCGCAGATGATATGGTC
GTATATCTGGAAAACACTAGGGATTCTACTACAAAACTTT
TAGAAGTGATCAAGAAACACAGCAATGTCTCAGGCTACAA
AATCAACACCCATAAATCTATAGCCTTTACATATACCAAC
AATAACCACGCCAAAAAAACAGTCAAGGACTCTATTCCTT
TCACAGTAGTGCCAAAGAAGATGAAATATTTGGGAGTATA
CCTAACAAAGGATGTGAAAGATCTCTACAAAGAGAACTAT
GAAACTTTAAGAAAAGAAATAGCTGAAGATGTCAACAAAT
TGAAAAACATACCATGCTCATAGCTGAGAAGAATCAACAT
TGTTAAAATGTCTATACTACCCAAAGCAAAATATAATTTT
AATGCAATTCCTATTAAAGCTCCATTGTCACATTTTAAAG
ATCTTGAAAAAATAATACTTCGTTTTATATGGCAACATAA
AAAACCTCGAATAGCCAAAACATTACTCAGCAATAAAAAC
ACAACAGGAATCATGCTACCAGACCTGAGACTGTACTATA
AATCAAAAGTGACCAAAACATTATGGTATGGGCACAAAAA
CAGAGAAGTAGATGTCTGGAACAGAATAGAGAACCAAGAG
ATGAATCCAGCTACTTGCCTTATTTGATCTTTGACAAGCC
AATTAAAACATTCAGTGGGGAAAAGATTCCCTATTTAACA
AATGGTGCTGGGTGAACTGGCTGGCAACCTGTAGAAGACT
GAAACATACCCACACCTTTCACCATTAACTAAGATAGACT
CTCACTGGATAAAAGATTTAAACTTAAGACATGAAACTAT
AAAAATACTTGAAAAAAGTGCAGGGAAAACTCTTGAAGGA
ATCGGCCTGGGTGAATATTTTATGAGGAGGACCCCCCAGG
CAATTGAAGCAGTATCCAAAAATACACTACTGGGACCTGA
TCAAACTAAAAAGCTTCTGCACAGCCAAGAACATAGTAAG
TAAAGCAAGCAGACAGCCCTCAGACTGGGAGAAAATATTT
GCAGGTTATACCTCCGATAAAGGTCTAATAACCAGAATCC
ACAGAGAACTCAAATGTATTAGCAAGAAAAGAACACGTGA
CCCCGTCTCAGGGTGGGTAAGGGACTTGAAGAGAAACTTC
TCTAAAGAAGACAGACACACGATCTACAAACACATGAAAA
AAAGCTCATCATCCTTAATCATCAGAGAAATGCAAATCAA
AACTACTTTGAGATATCACCTAACCCCAGTAAGAGTAGCC
CACATAACAAAATCCCAAAACTAGAGATGCTGATGTGGAT
GTGGAGAAAAGGGCACACTTCTACATTGCTGGTGGGAACG
TACACTAATATGTTCCTTTTGGAAGGATGTTTGGAGAATA
CTTAGAGACCTAAAAATAGACCTGCCATTCGATCCTATAA
TTCCTCTACTAGGTTTATACCCAGAAGACCAAAAATCACA
ATATAACAAAGACATCTGTACCAAAATGTTTTTTGGAGCC
CAATTCATAATTGCTAAGTCATGGAAGAAGCCCAAGTGCC
CATCAACCCATGAATGGACTAGCAAATTGTGGTACATGTA
TACCATGGAATATTATGCAGCCTTAAAGAAAGATGGAGAC
TTTACCTCTTTCATGTTTACATGGATGGAGCTGGAACATA
TTCTTCTTAGCAAAGTATCTCAGGAATGGAAGAAAAAGTA
TCCAATGTACTCAGCCCTACTATGAAGCTAATTTATAGCT
TTCATATGAAGGCTATAACCCAACTATAGCACAAGACTAT
GGGGAAAGGGCCAAGGAAGGGGAAGGGAGGGGGGAGGTTT
TGGTGGAGGGAGGGTAATGGGTGGGGCCACACCTACAGTG
CATCTTAGAATGGGTACAGGCAAAACTTACTAAAGACAGA
ATACAAATGTCTACATACAAAAACTAAGAAAATGCCATGG
AGGCTACGTTGAACAGTTTGATGAGAATATTGCCTATTGT
ACGTGAAACCAGCACATTGTACCCCTTGATTGCACTAACG
TACACAGCTATGATTTAACAATAAAAAAAAATAAATAAAT
AAATAATAAAAAATAAATAAAGCACAAAAAAAAAAAGAAA
GAAAAAATAGTCTCAATACCTTTCACAATAGTAACAAAGA
AAATAAAATACCTAGGAATAGATTTAACCAAGGAGATGAA
AGACCTTTATAGAAAGATCTACAAAACACTGAGGAAGGAA
ATCACAGAGACTGTAAACAAATGGTAAAACATACTATGCT
CATCGTTCAGCAGAATCAACAGGGTAATATATCTATACTA
CAGAAAGCAACTTAGAGATTCAATGCAATCCTCAATAAAA
TACCTGTGTCATTTTTCACAGATCTAAAAAAAATAATTTT
ACATTTCATATGGAATCAGAAAAGACTCCAAATAGTCAAA
ACAACGTAAAGCAAAAAGAACAAATTGGTAGGCATCACTT
CAATAGACTTTAAGCTATATTATAAGGTTATAGTAACCAA
AACAGCATGGTACTGCCACAGCACCAATGGATCAGAACAG
AGAACCCAGATATAAAACCATCCTCATATTGCCATCTGCT
CTTTGACAAAGCAGACAAAAACATACATTGGGGAAAAGAA
TTCCTATTTAGTAAGTAGTACTGGAAAAATTGGAGAGCCA
AATGTAGAAGACTGAAACAGGACCTCTCACTGCTCACAAA
AATTAATTCACAATGGGTAACAGACTTATACCTAAGGCAC
AAAACTATAAGAATTCTAAAGGAGGCTTGGCACTCGTAGC
ACAGTGGTTAAGGCACCAGCCACATACACCGAGGTTGGCA
GGTTCGAACCCAGCCCAAGCCTGCTGAAAACAACAATGAC
AACTGTAACAAAAAATAGCCAGGCATTGTGGGGGCGCCAG
TAGTCCCAGTTACTTGGGAGGCTGAGGCAAGAGAATTGCT
TAAGCCCAAGTTTTAGATTGCTGTGAGCTGTGATTCCAAT
GCACTCTACTGAGGGGGACATAGGGAGACTCTATAAATAA
ATAAATAAATAAATAAATAAAAATTAAAAAAAAAAAGAGT
TCTAAAGGAAAACATTGGAAAAACTCTCACAGACATCAGC
CTGTGAAGAAGACCCTACAAGTAATCATAGCAACAACAAA
AACAAATAAATGGGACCCAATTAAATTAAAAAGTTCTGCA
CAGCCAAGGAAACAGTCAATAGAGCAAACAGTCAACCTAC
AGAATGGGAGAAAATATTTGCATGCTATATAGCTGATAAA
GGGCTGATAACCAGAATCTACAAAGAACTCAAGCAAATCA
GCAAGAAAAAAAAATCAATCCCATTAAAAAGTAGACATAA
GACATGAATAGAAATTTTTCAGAATAAGATACATAATGGC
TTATAAACACATGAAAAAATGTTCAATGTCTCTAAATTAG
GGAAATGCAGATCAAAACCACAATGATACACCACCCAATC
CACTGAAAATGGTCTTTTTTTTTTTTTCATTTTTTATTTG
GTTAATGTTGGCGATTCATTGAGGTACAAAAACCAGGTAC
ATGATTGCTTTTTTTGGTAATGAAAAAGGCTTTAACAAAA
ATCCTAAAAAAACAGTTTTGGGGGGAATTGGGGAGAAAAA
GGAACTTTACTTTGGGGGGAAAAATTTGGCCCAAAAATAA
AAAA
>JAKFHR010002224.1
GAGGAGGTCATTCAACTTAGTCATTCAGCAGTTCACTTAG
TCATTCAACAGATATTTACAGTGTGCCTCCCATGTTCCAG
GCACTGTGCTAGGCACTGGAATACAGCAGATAACAAAAGG
TTCTTGCCTTCATGGAGCTTATATTCTAATAGTTGAAACA
GATAATACATAAAAAAGTGAATATATAATATATCAGATGA
TGATAAAATAGAACAGGGTAAAGAGGATGGGGTACAAGGC
ATATTGCTCTTTTATATAGGGTGGTCAGAGATGGCTTCAC
TGATAAACTGGCATTGGAACTGATTCTTGGAGGAAATGAG
GGATTTTGCTGTTTAGCTGTTTGAGGAAGGTATTTCAGGC
AGAGATAATAGTGCACGAGTAAGGCCATGAGATGGGAATG
TGCTTATCTGGTTAGAGAAACAGTAAGGAGACCTTGTACA
GAGTAGGCAAGAGGAAGAGTGGTGGGAGATGTGGTCGGGA
CAGGGAGCAGATCTCATCAGGAAGGGCCTTAGAGACTACT
GGAGGACTGGAGAGGCATGATACAGTCTGACTTCTGTTTA
AATAGGATTATTCTGGCTTCTGTGTGAAGAGAGGGCTTTT
GGAGGAGTGGGGTGGAAGCAGCGAGGGAAGACAAATTAAG
GGAGCTTCTATAAATAATTAGGACAGGAGATGATAGTGGA
TTGAAACAGGTGGAGCTGTGGAGATGGTGAAAAGTGGTCA
AATTCTGGGATATATTTTGAAGATGGAGCTAGTAGGATTT
GCTGCTTGACTGATATGGTGTATGAAAAAAATAGCAGTTG
AAGATGACCCTAAGCATTCTGGCCTGAACGTTTCAAAATT
GAAATTGCCATTTATTGAGGGAAGTGTATGGAAGAGCCAC
TGATTCTAGTCAAGCCCTGTAATTCATGAAGAAGCTGAGA
GCCAATGAGAAGTAACTTGCCTTAGTTTACCCAGTTAGGT
AGTAGTTGAGATGTGACTGAAACTACCAGGTCTTCTAAAT
TCTACTCACTGTTCTGTCCAGTGCATACCATATTTTCTGA
CTTCAGCTTTAGACATGGTAAAGGGAAGGTTTAGTGAGGG
CAAGAGCTAGAAGAAGACTTGAAAATTAACCACATAAAAC
TGACAATTGAGGCGATGAAAGAGTATTCAGAGTAAAGGGT
AGTTGAGGCCTAGAAAGGAGACTTTGAAGAGCTAGCAAAG
AAGAGAGAATAACAAATTAAAATGGGCAAAAGGAAAATGA
GAGTAATAAGGCTCAAAGGACTTGAGAGAAGAAGACTCAA
TGATGAGTTCTATGAAGGGGTCAGGAAGAATGGGAACTGA
ACAAATGTTATTAGATTTGGATTTTAGAATCTTGGGAAAC
TGTGGTGCCTACAACGTAACCTCCTCTAAACTTTTAAGCA
CTTTTCTTGCCGTTTCAGCTAATAATGAGAAGAAATATAA
CAGTGTAAGCCTGAGACAGAGAATTAAAAACAAATTTACT
TCCAACTCCTGCATTACCTTCTTGTGAATCCTACACAAGA
ATTTGACCTTCCCAGACTCCCATCTGCCCATCTGTAAACT
GAACAAGAAGCATACTTCTTGCCCCTTTGCCTCCTGAAGA
TCCTGTGAGGATAACAATGACAAAGGATAGGCAACTGCTT
TGGAAGAGAAATTTTACATAAATCAAGATATCCTTTTCTA
GTTGACTTTAAATTTTTAATTTAAGAAAAATTCTTGGCCG
GGCGCGGTGGCTCAAGCCTGTAATCCCAGCACTTTGGGAG
GCCGAGGCGGGTGGATCACGAGGTCAGGAGATCGAGACCA
TCCTGGCTAACATGGTGAAACCCCGTCTCTACTAAAAATA
CAAAAAAATAGCCGGGCGAGGTGGCGGCGCCTGTGGTCCC
AGCTACTCGGAGGCTGAGGCGGGAGAATGGCGTGAACCCA
GGAGGCGGAGCTTGCAGTGAGCCGAGATCGCGCCACTGCA
CTCCAGCCTGGGCGACACAGCGAGACTCCGTCTCAAAAAA
AAAAAAAAAAAAAAAAAGAAAAATTCTTGAAAGAGTCACA
AAAAACTTTACATTAGCGATACATTAAATGCAGGACATGA
TGACTGATAAAATAGATGTTCTTCTTTGAAACAAAAATAC
TTCAGTATCATTTTGATTAAATCTTGCTTAATAAGTGTTC
GTTAGACTCATATCAAATCCTGTCTTGGCTTTGTTATTTA
ATTTAATTTAATTCTGTAGTCATTGTTACCCAACCACAAA
AGAATTACCCCTGTCCTTAAGGCCACACAGATTTTTCAAA
CATTGACAGATCAGCATTGGTCCTTACGAAGCACAGGATG
AGGTTTTCCCTGCTGAGTGTCAGGCAGTCTGTCTGTCTCA
AGCTGCAGGATGAAGCCCCAGTGGAATCTTAATTCCATGC
TTCCAGTCCCCTTCAAACGAAGAGTGGGGAATAATAGGAA
TGGAAATTAATTGTACCTTCTGGCATTACTAAAGTTAATC
AGTGCATATCCCCTCTTGGGCCAGGAGGATTTAAAAGGGT
GTGGTAATCAGAGCAGATGATTTCTGACACACTGGATGGG
CTTCCTCCCCAGGTTAGATGTAAGGAAGTGATCTGAGCTT
GTTGCCTCTGGCCTGATACCATATAGCTCGGGGCTATGCA
GTATCTGCCTCATCCTCCCACCAGCCCTGGAGGAAAGCCA
GGATCCTGCTCTCTGAATCAGAGATCTCTTAGGTGGGAAA
TCAGGCCTTCTCACTTAAGACTAGTGTATTCTGGCTGCAC
ATTCCTCACAAGATGTAGTCAGGTTAGGTTAGACCTTAGA
GTCATACCTTGTTCAGGTTCAACCTGAGTGAAATAAGGAA
TTGAGGTGCTGCTCCCTGGTAATTCAGCTCATTTTAGCAA
GTGTTTATTACATGCTTTCCCTAAGCACCACACGAGGCCC
AGACAATTCTGCCTGTACACATCCTGTGGTATTTGTTGGT
TGGAGGAAAGAGGCTCTTGTTGTAGTTTATGAATTTAAAA
AAAAAAAAAAAAATTCCTGATCTGGGAGTGAGAATCTTAC
CCTACCTTTCACACTGACTCACAGCCTAACTTTGACTGTG
AATGCCGCCTAACTTTGTAACCTGTCTAGAACTTATCTGT
AAGATAATGGTTTGGACTAATCTTTCTAAGATTTATCTCT
GAAATTCTGTAATTAAGTAAGGGAATTTCTATGAAAGTGC
TTGGCAAACCATTGGGCTATTATGGTAGTTCTAAGTGGAA
ACAGTATGTCTGCTCAATACACAGTGAATTGAGTTCTGAC
TCTCTGGGGGCAGATTGAGTTCTGACTCTCTGGGCCGTGT
GTTGAGAATATGAAGATGACTGACATGGCCCCTGATGTTG
AGTACAGTGTCTATTGGGCGAAATAGACATGCACATAAGC
TATGATGATACAGTGTAATAATGGGTTCTTGGGTGGAGGG
AAATATGAGGTCAGGTTTGCCTTATGATGTCCTTTGTGTC
TCAGGAAGAATGGGAGTGTAGGAGAGGGGCGCATAGGGGA
TTTCTGGGAGATGAAACCGTTTATGCAGAAAGCAAGGGAG
TATAACAGGTGAAAAGCATTCTGGAACTACAGGTGGTGTG
GGTGAGAATGGCTGCACACAGGTCCCTTGTAGGGGAGTGG
CAAGCGATGAGGCTGAGGAGGTAAGCAGGGCCTTGCCTGC
CACACAAAAAGGGCTTATACCCTGAAGCCAGTGAAGCAGA
AGCCCCTGTAATGTTGTTATTGTTTTAACTTCTTGTTTTG
AGATAATTTCAGACTTAAAGAAAGATTGCAAAGTAATCCA
GAAATTCCTCTGTACCCTTAACCCAAATTCCCCAAATGTT
AAAATCCCATCTTTCTAATATTTGGGGTCAAGATTTCTTA
AAAATCTTGTATAATCACAGTACAATGATCAAAATCAGGA
AATTAACACAGAGGTAATACTGTAATCTCTCAATCTTACT
GAAATTTCACTTGTTGCCTTGCTAATGTCCAATTCAAATT
TCTGGTTCAGGATTCAGTTTAGGATCACACATGATGTTGA
GGTGAACTGTCATCTTAGTCTCCTCTAATCTCTGACAGTT
CCTCTGTCTTGCTTTGTCTTTCATGGTTTTAAAGAGTTCT
GGTCAGTTATTTTGTAGAATGTTACTCAATTTTGGTTTGT
TTGATTTCCTCATGATTGGATTCAGTTTAAGCGATTTTGG
CAAGAACACCATAGAAGCGATACCAGATTGGATTCAGTTT
AAGCAATTTTGGCAAGAACACCATAGAAGTGATATCATAT
TTTTCTTAGTGCATTATATCAGGAGGCACTTGCCGATGGT
AATAATTTTGATTACTCGGTGAGGATGGGTGTCTCCTGAT
TTCCTTACTGTAAAGTTACTACCTTCCCCTTTGCACTGTA
ATAAGTGTCTTGTGAAGATACTATGTAAATATCCTATTTC
TTCTCATCCTTTGCTTCCTAATTTTTAGAATGCTTGTTAA
CTGAAACAACTCTACTAGCGGATTTCCAAGAGAGTGCCAT
GGACAGATTTGCCTTTTAGAAAGATTACTCTGAAATGTTT
GGATGTCAGAGAGATGTGAGAACAGGGAAAAAGTTACTAC
AGTAGTTCATTTAAGAGAGGGGCTCTGATCTAAGGCAGTG
AGAGGAGGAGTAGAGAAGATGGGAGAGCCATTTAGGCTAT
GTTTGGAATCAATAAGCAGGGTTTACATTTTGTACTATAG
ATTTAAATGCTGGAAAAACTTTGAAATGGGGGGAAATATC
ACAGTTTTTATAGATTAACAGATATCTATATAACCTCTGG
GTTGCTGCTCTTTTTTTTTTTTTTTTGGAGATGGAGTTTT
GCTCTTGTCACCCAGGCTGAGTACAATGGCGTGATCTCGG
CTCACTGTAACCTCCGCCTCCCAGGTTCAAGGGATTCTCT
TGCCTCAGCCTCCCAAGTACGGGGATTATAGTGTGTGCCA
CCACGCCTGGCTAATTTTTGTATATTTAGTAGAGACAGGG
TTTCACTGTGTTGGCCAGGCTAGTCTCGAACTCCTTACCT
CAGGTGATCCACCCACCTTGGCTTCCCAAACTGCTGAGTT
TACAGGCTTAAGCCACTGCACCCAGCCCTGGGTTGCTCTT
CTAAGAATAGCTGACTTTATTAAACATATTGTAGGTTTCA
TTAAATGATGTTTCACAAGGTGTTGCTTCTCCTGGACCAA
ATTCCTGTTGTTCAGCCAAGAGCTATTTCTAATCTCCAGT
GTGGATGTACTCATCATTTGGTTATAGGATGTGAGCAAAT
GAGATGGTGTTCTGTGTAGCCCAGAGGCTGCTTCCATTAG
CCCTTTCCCCAAACTTCTGCCACTTTCTGGCTTAGCAGTA
TCCCCTTCTTGGGTTCAGAATGCCTGCTCTTTGCCCCAAT
ACAAAACCTAGAGCTGTAGGCCATGTTCTTATGATTTGAC
AGTATCTGGGAAGCATTTCTTAATTGGCTTTTCCAGAGAA
AGAGAGAAAATAAGCCAGCAAAAAGACAGAGGGGAAAAGG
GAAGTGGCTCAGTTCTTACTTTAAGAAACAACATGGAGGA
TATGTTTGTTGATTTGAGGGTGGTGAATTTTTGCAGTATA
GCTCTGTAAGGGAGCTGGAAAAAGCCTTTCAGTTTTTTAT
GACTGGGAGTTTAATTTGGTTTATAAAATTACTTAAAGAT
AACTTTGAAATTGGTCTAAGAACTTAGGGTTGGTCCTGAC
CCCAGGTCAATGGTCTACTTGACCTAGGCAAGAGGAGAAA
GAGTTAAGGACAGGGAGTTGAGCTTTTTGCTCCAAAATCA
ATAGAGGGTACACCCCTCTTACATTCTGGAGTCTTACTGG
GTTTCTGAAAATGCCCTTGTGGGTCATGAAACAATAGCCC
TTTGAATATATTTCTGCTGCTGCTGATGTGAGCTGATTAA
ACTGGCAGGCAGATGATGGAAGGAATGGTTGCATGTCCCA
GGCGGGAGGTCATGACAGTTGGATCTGTGGTTGACGGAGG
AATTTCAACACACATTCAAATCAGCTCCTAAGATAGATTG
TCTGAGTTCCCTGGGCCTGCCTCATGCCCTCCTAAAATGC
ATTTGACTCCTTCTGGCCCATAATACTCACGCTTCAAATG
TTTGGCTTGGCATCCACAAATCAACTCAGGGTGGGGTGGG
GGTACTGATGAGCAGTGATGCCCTCTTTGGGAGCTACCAC
AGCATAGGAAATGAACATTAGACCAGGAATCAGGTAACCT
GGGTGGGGACCCAGGGTTCTAGATGGTTTATTTCTTTATT
TTTCTTATTGGTTAAAATCCCTACCGCAGTTTTGACATTC
TCTTCTGGATGTTAACTGTGGTCTAGAGAAACAGCTAAGG
AAGGCAAATCTGAATTAAAATCTGGCTCTTGGGAAAGAAC
TGAAGTTTTCAGATTTTGCAAAATTATGGAGAGTGCAGAC
TAGGAGAAAAAGGACAGGCATATTTGTTACAAGGAGCTCT
GTTTTCTAATTCTGCATTCTAGAAACAGTACTGATGAGTC
CAAAAATATAGAGATAAAATTGTGTCTTTTTTCTTGCTTT
AAAAAAAAAAAATGCTTCTAAATGTGTACATACTTGCCTA
AGAAAATATTTCTCAACTCCTCCAGAATATTTAGTGTTAA
CTAAAAACTGTAAAAACATACCACAGACCTAGTACACTCT
TTATGCCTAGGGTTTACCCAGAAGGTCTGCATGCTCTGGC
TTGGAGACCCTGACCCCATCTCCTCAACTTGCTGGTTTCA
GCTCTACATATTTGGCTGCAAAGCCCTAAGGCCAGGAGGA
ATGCGGAACTGAAGAGTCTACCCCATCTACAAGCTAGAAG
GACATCTTGATTAAATTAGTGTCAAGGGGGGTGGAGAGAA
AGGCACAGTGACACAAAGGGTGTTTTGAGGAGCCCTGTAG
CGCCTGTGGAGAATGAATGTTCTCGTTAAATATGGCTGTG
ACCTGCAGCTCCACACATGCCAGAGACACAGCTCAATTGT
CCCCAGGATTTGGGGGGTGGGGACAATCATGGGGAGAGGA
CAGCCTGGCATGGAAAGGCAGGAATGCAGGAACGCCTGTT
GTTGCTTTCTTTCTGCTGTAACTACAGCAAGCAATTCTTT
GATCATGCTCCTTGTGTTTGGAGAGTGTTTGAACCTTTGC
TCTGCTCCTCGCTTCTCTGGGTATTAAGGGGACTCCTGAA
AGCACCCATTGTCTTCAGCCTCTTTCCACACCCTTCCTTG
GGGCTCCCCAAGAAGACTGTTGCCTGAACTCTGTAGAGCA
AGAATGAGAAGCAGTGCCCCCAAGACAGTGCCTACCCTTG
TCATTTATCCACCATCCTCATCTCATTTATCCTTAAGTCC
CAAGACCAAAGCAAAGAACACATGGGCTGTTGAAGGCTTC
CACAGGACTGCCTGGGTCAGTGGGAAAGCAGTAATGCCTT
CTAACTGGGTAACCCCTTGGCTGAGTTCCATCTGCACTGT
GGCCAGGGTGCTTGATGAGACATGCTTTTGCCATTTGCCC
TTTGAACTGCCAACAATCCCAATGTAGCAGATGGATTTAA
AAGCTGATTAAGTTTTAAATTTCTTTCCTTTAACCAGAAT
ATTCTAGCAGCTTATTTTTATAGCTCTGCTTATATGATTC
TCTTTTTAACAGATGGAATCACAACCTTTTCAGCAGGAAT
TTATATCTGAGGAATTTAAAAACTGATACATCAAGAATAT
TATTTTGTATTATGTCTTTCTTGCGGTGAAAGTTTATGAC
CTTTCTTCCCCCCATCTTCGCTCAATAATTATTAGTTGCT
TACTATATGCAAGGTATTGTATAAGATTAGGAGAATACAG
ATAAGACAAAATAGCATTGAAGGAGTTTATGAGTTCAATT
CCAACTTCACCAATTAGTAGTTGTTCTCATGAACAAATTG
CTTGACCTCTCTAAGCTTTAGCATCTGTAAGTACTAAGTG
CTTTTTGTGCAGAGAGATGTAGAGAGGTGAAATTTGAACT
GGGGTTTTAGTGAATGAAAATGATTTTAGTAATTAAAGAT
GAAAAAGTACAGAGTTTGTGAGCACAGAGAGGGAGCTGGA
GTCAAAGGATATTCCATATGGAAGAACAGGCTTCAGGATG
AAGGAGAGCACAGGAATGTGTGAGGACTCTTCAGAGGGTG
GTGAGTAAAAATAGTTTGGCTAAATCAAAGTGTTAATGAG
GAGAGCAGCTGAAACAAAGCCGAAAAGAGCCTCGAATGCC
AGACTAAGGAGTTTGAACTTCATTCTGAGAGTGCTAGGGA
ATGATGGAAGATCTCCTTATAGGAAAATGATAAAATATTG
CTGCTGTTTCCAAAAGACTGAGCCTCTAATTCCAGGACAG
GGTAATAAGAGCCTGAGATGTTGTAGCAGTGACAGGAGGA
ATGAAAAGAAGGAGACAGATGCCAGACATATCATGAAGGA
GAAACAAACAGCGTATGGCCACTTATTGGAAAGAGAATTT
GAAGTCAGTGATTACTTCTTTAAATTTTTTTCTGCTAGTG
CCACTTAGGAAAAGCCAGTGTGCTGTTACAGAATTTGAGG
TGGCTGGTGAAGCTGACATTTTCACATATGCTCAGGAACT
AGATGCCCAGATCTTTCTCAGACCCCAGATGGCCCCATAC
AGAGTTTTTATATGTGCCAATTTTTAGAATTTCTTGTAGA
CTTCCTCCATTTGGTGGTCACCAGAGGATCTCTGAGATTA
GTATCTGGATTCTTAATCACTCAGCTAATTTCAGAGATGC
CCTTTATTTGAGGTAGATTTAGCCTCCTTTTTCTGTTTGA
TGGAGTGTGGTTTTTGAAAAGTCCCTAAGGAAGTAATGTG
AAACCATATTTAAAACCTCAGGCTTGCTTCTCTCTTGTTT
TACCAGAATGCTTTGGTTACCACGTCCTGGGAAATGAACA
ACTTAAAACATAAGTGTGGCAAGCCTTCACTATCACCAGT
ATCTGTTCATTGTATCAAACAAAGCATATTTCCATTCTTA
TTAGGTTTCCAGAATTGCACTGGGCCTGGTGATGGCTACA
AATAAACATAAGATAATCTGTTTTCAAAATTTAAACTTAG
AGTTGTGCTTCTAGAAATGGCAGCTTTTCCAGAAGAAAAT
TCAGACCAATCCTTTTGCTTCGTGGGAGCTGCTTTCCTTG
AAGAGGCTTCTGCCATTTTGGAAAATATTAGTGTCAAAAA
GCTGAGCAGAGTGTTTAATAGACTTGTAGGGCTAGCAGGA
CAAATATGGGAATTTAAGGCCCAGGAGGGGTAGCCTTGGT
AAAACTCCCCAGGCTTTGAGACACCAAAGGGATACAATTA
AGAAGTAAGGATAAGCCAGAAATAGACTAAGGCAGTTTCA
CGGAGACTGAAGCCTAGCTTCAAATTATCTTAACCTCTAA
TTGGATTAAGGTGATTTAGGATAGCCAGTGGCTAGAAACA
AATTTAAATCCTCTCTACAGGAAGATACTATGGAAAGACA
CTATCATACTAGACCTAATACATCACTCATAATTTTTCAT
TATGATGTTTGGCACTCAGTTGTAAATAATTAGGTCTATG
AGGAAATAAGAACTGTGACCAAAAGCTAAGAGAAAAAGCT
AGACCCACAGGAGATACTAGTAATGGTGTTAACAGATGCA
AACTTTAAATTAACTGTGTTTAATATGTTTTTGAAATTAA
ATTATAAGAACAAACCTGGAAATAATAAAAAAAGAATTAA
CTCAAAATGGATCAAAGACATAAATGCAAGAGCCAAAACT
ATAAAACTCTTAGAAAATATAGGTATAAGTCTTCGTGACC
TTGGATTAGGCAGTGATTTCTTAGATATGACACCAACGCA
CAAGCAACAAAAGAAAAAATAAATAAATTGAACTTCATCG
AAATCAAAAACTTCTATGCTTCAGAGGACACTCTCAAGAA
AATGAAAAGACAGCTATAGAATGAGAAAAGGCATTTTCAA
ATCATATTTCTCATCAGGGTCTAATTTTCAGAATATATAA
AGAATTCTTACAACTCAGCAACAAAAAGATGGCTAGTCCA
GTTTAAAAATGGACAAAAGACTTGAATAGGCATTTCTCCA
CAGAAGGTATACAAATGGCCAACAAGCATATTTTTGACAC
TGTTATTTATTGGGGTACTGCAAATCAAAACCACAGTGAA
ATACCAGTTCACACCCACTAGGATAGCTATAATTTTAAAA
AGGAAGAAAGAAAAGGAAAGAAGAGTTTCGGAGAGGGTGT
GGAGGAATCAGAACCCTCATACTTTGCTGGTGAGATTGTG
AAATGGTGCAGATGCTATGGAAAACTGAAAACTCCTCAAA
AACTTAAGCACAGAATTACCCTTTGACCCAGCAATTCCAA
ACATATGCTCACACAAGAACTTGTACACAAATGTTCATAA
CAGCATTATACAAAATAACCAAAAAGTAGAAGCAACCCAA
ATGTTAATGAAGTGATTTATGGAACAAACTTAAACAAAGT
ATGGCATACCTATACAATTTAAACAAAATGTGTCATGTCC
ATACAATGGAGTAGTACTTAGTCATAAAAAAAAAGGAAGT
GCTGATACATGCTGCAATATGGATGAACCCTGAAAACATT
GTAAGTGAAAGAAGCTAAACATAAAAGGCCACATATTATA
TGATTCCATTTGTAGTAAATTTCCAGAGTATGCAACTCTC
TAGAGACAGAAAGTAGATTAGTGGTTGCTAGGAGCTGGGG
GAAGGAGAGATGGGGAGTGACTACTAACATGTTTGAGTTT
TCTTTTGGCGTGATGAAATGTTCGGAACTTAGATAGTGGT
GGTGGTTGCACAACCTTGCAAATATACTAACAGCCACTGA
ATTGTGTACCTTGAAGTGATGAATTGTACAGTGTGTGAAT
TACATCTCAATAATTTAAAAAATAAACAAATTTTAGTACA
AAAAATGCAGTAACTGAAAGAGCTCAATGTGTAAATCAAG
TAGCAGATTAGAAGGTGCTGAATAAATAATTAATGAACTG
AAAGGTCAGAAAACAATACTGAAGCTCAGAGAGATAAACG
GATGGAAAATACAGAAAAGAGCATAAGAGACTTATGGGAT
AGGGTGAGTAGGCCTAACATGCTTCTACTCGAAGTCTCAG
AAGAAGAGAACAAAGAGAATGGGATAGAAGCAGTATTTGA
AGAGAGAATGGCTGTGAATTTCCCTAAACTAGAAAAGACT
TCAAGCCACAGACTGAAGCATTATGATCCCCAAATAGGAG
AAATACAAACAAAATACAAACAGCTAGAGGTAAAAAAGAT
TTATTATCTTCAGTGGAGCAACAGCATGGTTGACAGCTGA
CTTCTGAACAAAAGCAATAGAAGGCAGATGACAATGGAAT
GAAAGTGTAGAAAGGAATACCCTTCAAAAATGAAGGTGAA
CTAAAGATGTTTTCAGACAAGAAAAATATGAGAAAATATA
TCGCTAGCAGACTTGCACTAAAAGAAATACTAAATGGCAG
TGTTTAGGCAGGAGGAAAATGATCCCAAATAGAATCTTAG
AAATGCAGTAAAGAAGAATGAGGAGCAACAGAAACTATAT
GTAAGAATAAAGATCAGCCGGGTGCGGTGGCTCACACCTG
TAATCCCAGCACTTGGGAGGCCAAGACGGGCAGATCACGA
GGTCAGGAGATCGAGACCATCTTGGCTAACATGGGGAAAC
CCCGTCTCTACTAAAAATACAAAAAAATTAGCCAGGTGTA
GTGGCGGGCACCTGTAGTCCCAGCTACTTGGGAGGCTGAG
GCAGGAGAATGGCGTGAACCCGGGAGGTGGAGGTTGCAGT
GAGCCGAGATCGCGCCACTGCACTTCAACCTGGGCGACAG
AGTGAGACTCCATCTCAAAAAAAAAAAAAAAAAGAAAAGA
AAAGAAAATATATATATAGATTGAAATGAATAATCACTGT
TAAAAACAACACTAATAATCATCTGTGGGGTTTTCCTTTT
TTAGATGTGTGGGTGGGAGGGATGGAGTCTTGCTCTGTTG
CCCAGCCTGGACTGCAGTGGCACAATTATAGCTCACTACA
GCCTTGAACTCCTGGGCTCAAATAATCCTCCCACCTCAGC
CTCCCAAGTATAACAGCTGGGACAAGAGGTATGTGCCACC
ATGCCTGGCTTATTATTATTATTATTATTATTATTGTAGA
GAGAGGGTCTATCTGTTGCCCAGGCTGGTCTTGAACTCCT
GGCTTCAAGTGATCCTCCTGCCTTCCAAAGTGCTGGGGTT
ACAGGCAAGAGCCACCACACCAGGCCGACCCTGTGGGGTT
TTAAATATGTATAAAATTAATATAAATGGCAACAATGAAA
TCAACAATAGAATCTGTGTCTGGGTGGGTGTAGGGAAATG
GGTTTAAAGATATTTTCAGAAAGTGGTAAAAGTAGTAATT
TGTATTAGATGTTGGCAATTCAAGGATGCATGTAATTTTT
GGTAACCACTCAAAGAATAGTATCTCTACCAATCTAAGAG
AGGGACAAATTCAATTAATAAAAAAATAACTCAAGGAAAG
ATAAATTCTGGTGAGAGCAAAACTATAGAGATACAGAACA
GATCAATGGCTTCCAGTGGTTAAGGGTAGAGGAGAGTTTG
ATTACAAAGGTGCAGGATACAAGAGGTTTTTGGTGGGTGA
TGGAACCGTTCTGTGTCTTAATTGTGGTGATGGTTAGACA
ACTCTGTGCATTTGCCAAAGCACATAGAACTGTATGCCAA
CAAGAGTGAATTTTCTGAATGGAAGAAAAAAAGAAGGTAG
AAAAGGAGAGGAAAGGGGAACATAGAAGGAACATAGAAGA
GGCAGGACAAATAGAAAGCAATTAGCAAGTTGGTGGGTTT
AAACCATAATATAAGGTGTAAATTGACTAATGCAAATTAA
AGACAGATTTTTAAAAAGTAAAACTGGAGTGTATGTTGCT
TGTAAGAGAACAGATACCTTTAAATATAAGGATAAAGAAA
GATTTAAAGCAAATTGATAGGAAAAGATAGCTACAATAAA
ATCAGGCCAGGTAGATCCTTCCTTCCTTCCTTCCTTCCTT
CCTTCCTTCCTTCCTTCCTTCCTTCCTTCCTTCCTTCCTC
CCTCCCTCCCTTCCTCCCTCCCTTCTTTCTTTCTCTCTCT
TTCCTTCTTTTTCTTTCTTTCTTTCTTTTCTTTCTTTCCT
TCTTTCTCTTTCTTTCTTTCTTTTCTTTCTTTCCTTCTGT
CTCTCTCCCCCCTCTCTCCCCCCCCTCCCTCTCTCTCCCC
ACCTCCCTCTCTCTCCCTCTCTGTCCCTCTCTCTCCCTCT
CTCTCCCTCTCTCTCCCTCTCCCTCTTTCCCTCTCCTCTC
TTTCTCTCTTTCTTTCTTTCCTTTTTTTTTTCCCAAGTCT
TCCTCTGTCACCCAGGCTGGAGGGCAGTGGTGCAATCTCA
GCTCGCTGCAACCTCTGCCTACCGGGTTCAAGCGATTCTC
CTGCCTCAGCCTCCCAGATAGCTGGGATTACAGGTGTGCG
CCACCATGCCCAACTAATTTTTGTATTTTTAGTAGAAACT
GCGTTTCACCATGTCAGCCCGGCTGGTCTCAAACTCCTGG
CCTCAAGTGATCTGCCCACCTGGGCCTCAAAAGGTGCTGG
AATTACAGGCCTGAGACACTGTGCCCAGGCGGTCCAGGTA
GATTTTAATGCCAAAAGTATTTTTAGTTATAAATAGAGAC
ATTTCCAGGCTGGGCGTGGTGGCTCACTCCGGTAATCCCA
GCACTTTCGGAGGCCAAGGTGCGCAGATCACTTGAGGTCA
GGAGTTTGAGATCATCCCGGCCAAAATGGTGAAACCCCAT
CTCTACTAAAATACAAAAAATTATCCGGGCGTGGTGGTGC
ACACCTGTAGTCCCAGCTACTTGGGAGGCTGAGGCAGGGG
AATCACTTGCACCCGGGAGGCGGAGGTTGCAGTGAGCCTA
GATGGCACTACTGCACTCCAGCCTGGTGACAGAACGAGAC
TCCGTCTCAAAAAAACAAAAGAGAGACAGACATTTCCTAA
TAAAGACTAAGGTTCCAGGAGGAAATATATACTTAACGTA
GCCTTAAATATGTAAATCAAATGGGACAGAATTAAAATGG
GAACTAGATAAATGATCAACCCCAATGAGAGATTTAACAC
ACCTGTCTCAGTGAATGATTAAACAACCAGACCAAAAAAG
TCAGTGAAAATACAGAAGAGTTGAAAAACAACAAACTTGA
CCTAAATGATATAAATGGATACTGTGCCTGACAACTGCGG
GTAGATACACATTCTTTTCAAGCGTACATGGAACATTTAT
AAAGTTAAACCTGAAATGGGGAGGAAAAATCGAAGAGCTT
AGGGGAGAAATTAGAGCTGGAGACTGGAAATCTCCAGTTC
CAAAGTCTGTACCTTCTTTTTCTCACAATTCATTGATTTT
TCAGTGGGAGTGGGGTACTGGCCAAGAGGGAAGGTATCCT
CCCCCAAGAATATTGATTTTTCTTTTTTCAACTGTATGTA
GGCCATGACTAATGGGAATGGCTACCCATGTGTTTACCGT
GGACAAGGACAAGAGGCTGCAAACCACCACTGTAGCTGAT
CCAGGCTCAGATCTTCATCCCAGTCCGTAGGCAATGCATT
CTAATTGCTGTCAGTAAAGGGCTTTACTCAGTCTCCCAAA
GTTGGCTTTGTGCTCCTCTTAGGTCCAGCCCTGGCACCTG
AGGTGTCAAGAAAATGCTGTCTTCATAACCTTCCGGAGCC
TCTTCCTCTCTTGATTCTAAAGGCTACTCCCAAGTGTTCT
AAAACTACACACATGAATTGGCTTTGCTGCTGGGTTCCTC
TTTCTTAAAAGTATTTAATCAGCGATTTTCCCAGTGCCCC
AGGCATTTCCTGTACGAGTGCTGCTGACTGTTTTACTTCC
TACCAGGCTGCCCTCCTCCTCTTGGCATTCACGCTCCCAA
CTTTCAGATGAGCTCTATTAACTCCTGTTCTTCCAGCCTC
CTCCTGGCCCAGCCATCTGGGAGCCATACAGGCATTCTTC
CCATCCCCCAGCTCCTAGATTTCCTTATTGTAGGAGGGCA
TATGTTTTCAAGTACCTTATCATTCTGGCTCTTTTTTCCC
GCCTTCTCTCCCAGTTCCAAGCCATTGATTGCTTTTCCTC
CTTCGTTCATTTTACAGCTGCTGAGAGATTTGTGCTCTCA
TGTTGCCTGTTTGCTTTTGTGTCTTTTGTCCCTTATGTCC
TGGTCTACTCAAGGATACCCACTCACCTAGATAACATTTC
TACTCTGTGCTTCTAGTGTCCTGCTTGGGAAATGGGGTGA
TCACTCATCTTAAGAATGATCTCAAGAAATGCTTTGGCAT
GAGAGATCAGGGCCTGAAGACATTACACCCCCACCCAAAT
CATTATCCAAAAGAGTAAAAGATGGAAATTTGCCAAGACG
AAGATCACAGTGGTAGTTTAAGAAATGAAAGCTTAGATTT
GATTGTCTGTTTTATTTTAAGGGATGTTGTTTTGATCTTA
TTTTCTTAGTATTAGGATAGGTCATTCAAAGAGATTGGAA
CAACCATGGAAGAACATTCAGATTGTTATAGGACTGTGTT
TCAGACTGGGAGAGCAGAGGGCCTTTAGCCTTTTCCTGAC
CCCACCCTGAACTCCCCTGAACTCCCACCCTTGTCCCGAG
TATGCCTGTCCCTGACAAGAGACTTTGGTCAAAGACCAAA
GTGAGCTTTGTTAGTGAGCATTCACAGAGGATAGGAGCTG
AGTCCATGGATTTCACGTCATGCCAAGGAATGGATTTTCT
CCCAGGGCCACTAGCATTACTTGTGGGTTATCAAGTGTTA
TTGCTCACACATTCCAGAGCTTCTGGAAAAGACTTAAGGA
AATGGCTTTCAGAAAGCCATTTCTGTCCTAGAGGAGAGGG
GTCCTGGATTTCACTGAACCAGAACTTGAGGGGTGGTTTT
GGTATTCTGTGACGTAGGTAGTGGGGAACTCCTACCTTTG
GATGTTTCCTTTATGCCCACAGTCTAACCATTTCCTAGTT
GTACAGCCAAGAAGGATCTTTTCTGTTTAATCGATCTGGA
GGAATAGAAGGTAATTGTATCCTCCTTATTTTCATTCTGC
CACCCCTACCTTCATCATTTCTTCCTTTCTGCTAAGCATT
TTTTATCATCTTTCTTTGTTTTGTTTGGGGAGTTTTGTTT
TTTTGTTTTCTTTCCTCAGGAAAGCTGAATTATTTCTTAC
AGAGTCATTTAGTTCTTACTGAAACTGGGGAGGAAAAAGA
TTATGCAACAGCAGGCGTAAGGAAAAACAGAGAACCTTCT
TCCCTTTGGGCCCACAGAGCCCATTGGAGGGATTCAGCTA
CAGTCCTGCCTGGGAAGTAGTTTCCAGGACCTTCACAATT
CCACATAGCATCTTTAACGTGTTTGAGAGTACGTAAGGAG
GCAGCATAGTGCTGTGGAAAGAACACTCAAGTGAGTGTTG
AGGGGGCTGGACTCTAATATTAATGTTAGCCAACATTTAT
TGAACAGGCTAGGTGCTAGATTCTGTTTAAAGCACTTTAT
ATGGATTATCTCACTGCTCTTATTATCCTATTTTACACAT
GTGGAAGCTGAAGCACAGAGTATTTAAATGTAATTTACCC
AAGGTCATCAGTTGGGGAGTAGAAGTAGGATTTAATTCCT
GCTCCAGAGCCTACATGTTGAGCTCTCTTTTAATACTGCA
TATAGTCCCTGATAGGCTACTGACCCTGGAAAAGTTATTT
CAACTTTTAGGGCTCATTGGTGAACCATAACCAAAGGGAG
CTCATTGTGGCTAACGTCTGATTCAGTTTCCACTTTTAAT
AATTTATATGATGAGATGCAGCTATATTGTTTAGTTCTTG
TCATTATGTGAAAGCATAGTGTTTAAATTTTGACCTCATT
GATTCAGCAACTTACTATTTTATGGCCACTGTGCACAAAG
CAGTGGGCTGGGTACCACAGAGGATTCAGAAAAATGCTTA
AAAAGCTAAAACCTATCTCTTCCATTAGCTTTAGATGGTT
TCATATTGTAGTTGCTTTGAGGTTTTTTTAGACTAAGTTT
TTCAGATAATTAAACAGGAATCAAATTAAAAAACTATTCA
TATTCCAGAAGAGGAATCCTGAAACAGGTATTGGACCTTA
GACTATGTCAAGTTTCTGACATTTTCTTTTAAAATGTAAC
TTTTGTCACTAGGATAGTTTATATCCATTAACTCCTGAGT
GAAGGAGCTTCTGGTGAGATTATTTTTTATGGTGCTTACA
AGCTCAAGGGATTCTATAAAAATGGAATGTGGCTGCTTTG
GGAGTCACTAATACTGAAGCTGGATCATTATAACCTGAAA
TATCCATTAGTAACTTAGAAAGGCAAACTCAAAGAATTTA
CTATGTAATAGCTGGATTTTTTGAAATCAGATTTTTTTTT
CTGGCAAGCTGGATTCAATATCTAGCTTTCTGTGGAGTTA
GGTTATGGTGTGGAAACCTCTTGGCTGGGACAGGAAAAAA
AATTGATCTTAAACTAAAAAGCTAACTTAAGATATTCCAT
TTCTGGTAATACCTTTGAGATTGGAAGAATTGCATTCTGA
TGGGCCCAGACGTTAGATTAATGTCCATCTTTCTCAACAG
ATTGTAAACTTTTAAACTTTCTGTTTGGCATTCAGACCAC
AAGTGCCTGACACTTAATAGATGTTCTATAAATATTTGCT
CATGGACTCTTTACTGCTCACTCCCTAAAATCCAGCCATT
TCTCCCTTGCCAGCGTTCAATAATTGAACCTGCTTTGAAA
CATCTGATCAGCCACTTCAAGAAGGCAAGTTATTTTAGCT
CGTTTCTAAATAAGTTAGTGGGCTCCAGTCCCTAAACCAC
TATTTTCTTTATTAATTCCTCAAGTACAGATTTTTGTATA
TATCCGGTCTTTTTAAACCTGTGTATAATGACTCATTAAT
GAGTTGTAAAATAAATTTAGTGAGTTATTACCGACATAAA
AAAAATAAAGAAGGCCAGGCACAGTCGCTCGAGAATATAA
TCCCAGCTACTCTAAGAAGTTGAGGTGGGGGGATCTTTAG
GCCAGGAGTTTGAGACCAGACTGGGCAACATCACGAGACC
CCATCTCTAAAAACAAGTTTTTAAAAAATTAGCTAACCAT
GCCTTTACCAGCTACTTGGGAAGATGAGGCAGGAGGATTG
TTTGAGGCCAGGAGTTTGAGACCAGCCTGAGCAAACTCAG
TGAGACCCCATCTCTACAAAAATTTAAAAAATTAGCCAGT
GTGGTGGTACACATCTGTCGTCCCAGCTGCATGGGAGGCT
GAGGGAGGAGGATCACATGACATTTGAGCCCAAGAGTTCA
AGGCTGCAGTGAGCTATGATCATGCCACTGCATTCTAGCC
TAGGCAACAGAGGAAGACCTTGTATCTAAAAAGAAAGAAA
GAGAATAAAAAAAAAGAAGATAAAAGAATAGGAAATATCA
TAATGGACAGCACATAAGTGAGAGGTGAAGCCAGCTGGAC
TTCCTGGGTCGAGTGGGGACTTGGAGAACTTTCCTGTCTA
GCTAGAGGATTGTAAATGCACCAATCAGCACTCTGTAAAA
ACGCACCAATCAGCTCTCCGTGTCTAGCTAAAGGATTGTA
AATGCACCAATCAGCACTCTTAAGAGCTGTAACACTCACT
GTGAAGGTCCACAGCTTAATTCTTGAAGTCAGCGAGACCA
AGAACCCACCGGAGGGAACCAACTCTAGACACATAAGTAC
TTTTATTATAGACACATATTATGCTGTATTGCAATAAAAA
ATGTTTTTTTTTTTTTTTTTTTTTTTTTTAAACACCCTAG
CCTAACCTGTCTTCAGAAGGCAAAAGCACCTCTGGTGTCC
CTACTGTGGCATCTCCTAGCCTACATCTCTATAAAAGTTT
TGCAATTAAGTATATTTGTGTTTTATACATCCTTGGGCTT
CACGTAGTTTAAGTTCCTAACTGGAGTTTGATCTTTCTCA
GAGCCAACTTGTGGTATCCTAACCAATGAATGAATGCTGA
ATAGAAAGAGCTCTGCTTGCATATATGCAGGTAGTGTGGT
GGAGGGGAAATCTAGAAGTCATTTCTCAGCTCTGACCTGC
GGGATCATCACCCCTTGAACCCCCAGAGCCTCGGCATACA
GCCTCACACCGGCATACAGCCTCACACTGTACCACCTATT
TTGGTGGTCCAAGTTAGGTGAGGGAGAGGACCAGACACAG
TGCCCACCATCACCTAGCACTGGCCGTGCTACTAAACAGT
CATTCCTTTTAGCGCTCTCCTCCCCACCAAAAGCATTTCA
GGCAAAGCGCCAGCTCCTGAAATGTGGCCTCTTTGAAGTG
GTGAGTGAATGCTTCTGAAACCACCACCTTATGTATGGTG
GTGCTTCTGCTGCCAGAGCTTAATACAGGGTCGTGTTCCT
TTCCTCTGAAATCTGTAACATAAATTCAGTTTTAAACTGG
ATTTTTTTTTTAACAGTTGGTCTCTGAACAATCTTTAGGG
TGGGGAGGGGATACTAGTGGTTGTGGGGGAGATATGTGCC
CTTGAAAACTAGATTCTTTTTTGGAAACCTGCTGATACAG
GCTAAATGGCAGAGAACTAAATGACCCTACTGTTCCTACC
TGCTGACAGGCTCAGCCTTGGGATGGGGCTGAAATGAGCT
CTTGCCACATGGCAGAGACATGCCTTCCTCTTTTTCTTCT
TCTTTCATACAAATAGGAGGTAATTTTGTGCCTGTCAAAA
AATACAGCTTTGAGATGTAGATAACCAATAAACAACAGTC
CCACCCCCAACTTGGAAAGCACATGAATGCTGATCTAAAT
AACTAGAGAATCGGTAACAAGTACTCCCTGTTGAGAACAG
GTCTGAAATCTCTTTCATAGTTGGTGTTCTTTGGGAAACG
CTGAAAGACAAACCCATCCAAGCTCAGGAAACGTGCTGAT
TTAAAGAGGTCCAAGGAAGAGTGACCAGCCCAGTGGCCAG
GCATCCCAGATGCCTAGGATTCTCATGTTTCCGTACATAT
CTGCTGTTACATCCTTTCTGTGAGCAAGGAGGCTTTGGAA
CATTATAGTCTTGTCTTGGGGAGATGAAATGACACTGTGC
GTTTCAGTTCTGTTTCCAATGCTGTTATCTGTTGGAAAAT
GAAGCTTTCCTACCCATTTTGTCAGCATAAAACTGGTAGG
AGCTGTTGCAATCTCATTGTCTTCTGATCAGCCCCTCCTT
GGCAGCAGTCAGAGTGGACGCCCCGTGAAACACACTCTGG
CCAAACGGTTGTGGTGAGTTTCAAAATAAGAGATCCCAGC
CTGGGCACACCATCACACTTCCCATCCCATAGAACCAGCA
TTGTTAACTGTGCCACATCTCTATTCTAAATTTAGGCATC
TTTTTTTTTTTTTTCCAGGCAAAGATACTATGCAAACATT
TAAGAGAAGAACTTTGTCCAAAGTAATTTTTTCCCCCAAC
TTCTATTTGGTTTCCTGCAATGTTTAGATGACTCATTCTC
TTCCAAGAAATTTTAAAGAAAAGAGATGCAGGCTGTATGT
TAGTACACAAAGACTGCTCTGTAAATTCTCTTTTTCTTCC
CTGTCTAGAAACCCCTTGCCTTTTTATAGAGAACAGAAAA
GCTCTACAGTCTTCATTGTCATGTACTCGGCCTCATCAGG
TTTTGTTGTTCCCGGGAATAAATGTCCCCCTTGTCTTTGG
GTGGGGCCCCCTTGTGGCTAACCAGCTCTGTCAACCCCGC
TGCAGTGGCCAGCACGGAAGCCCTTCCTGGGACCACACTT
TCCCCCAAAGGCACACAGTTAAGGTTTCTGAAACAGAGAA
CGAATAGCCTTTTATCATCTGTGAAAGGAGAGACACTGGC
AATTTCCTGCCTCTGGCCTAGTGTCAGAATTTCTCCTGAT
TGCTAGAGGCTGTATTGTACATTTTAAGTGGGCTCGCCAC
ACATGTATTCCCAGCCCAACCCTCAGCCAGAGGGAGTGGT
AAGTCAGATCACTTCAGCAGCCTGTTCAAATAAACAGGGA
TAATCGCTGAGTGGTCCTCCCAACTAATCAGTACATGAAA
GGAAACATCTGCCTGGGCTTAATTGCTGTTTTTTTGGTTA
CTCTTTTCCCTCCTCTTCTTCCCCCATCCCCCATTCTGGG
GCTAGGTTATTTAAGTCATGGGTAAGCAACAGGGTAGAGG
AATAGGAGCTTTCTCCTTTAACCTCTGCCATTCAAACAGA
AGGAGGAGTTAAGAAACGATAGGAGGCTAGCAGGGGGAGC
TGGCCCGGAGGTAGGAGGGCAGGGCAGTGGGAAGTGATAC
TCATGGTCACTTCCTGACCCTGTTGCTGACTCTGGGGCTC
GGAGTGAGTCATGTTGCCTCACTTCACCTCCTTGGGCCTC
TTGCTTCAGTGGAGCTCAGCTTTTCTCTCAATGGAAAGGA
GAGGCTGGTATGTGAGATCACAGATGAAAGGCATTCCCTC
TTGTGACTTCTTCCAGCAGTTGAGGTCATTGGATGAGAGA
CCCTGGGAATGGTAAATTTAAGACTGGCAAGATGCCCCTG
AACCCGTCCATTTTGTAGAGCATCTGGGTCGCCTAGGAGA
ACTTGCTCATTATCTTCTAAGCCAACCAGCGGTACACTAA
AGGGAGTGATGTTTGAAGATAATATGGACTCTAGAAGCCA
GGCAGAAGATCATGTAGAATCATAGAATGGCAGAGGTTGG
AAAAGACCTTAGAAATGTTTTAGCTGAAGCTTTTCATCTT
ATAGAAGGGAAAACAGAGGGCCAAAGAGGTTAACCAGGTT
GTCCAGAGTTATCTCTTTGGTAATGCAGGAGCCAGCAATA
GAAAGAGAATCTTATGATTGCAAATTTAGGGCTCCTTCCA
CCCCTTTCCCCACTATCAGATGTAAAAATTCATGCCTACT
CATGACAGAGGCCACACATAGGTTATATTCCATAATGAAT
ACCTTAATAGAAAAAATGGGCAGAGAACACCTTAATAGGA
AAATGACAGATTATAAAAGAAAAATGAAAATGACTGATAA
ACATTTTTTAAAATGCTCAGGCTCACTAGAATCAAAGGAC
TGCAAATTACAGGAGGATACCACATCAAATTGTCAAGACA
ATAAAATGTGAAATAAACATTCATATATGCTATTGGTGTT
ATTTTAAATTGGTACTATTTTTCTCAAAGGCATTTTAGTG
GTATAAATGGTAGTCTTTGACCCAGCAATGTTATTTCTAG
GAGAAAATAATGAAAGGTGTGTGCATTAGATCATATACAA
AGTAATGTGATATGGCATTTTTTATCACAAAAATTTAGAA
GCAAAGTACATGTCCAAGAATGGGAGCTGCATCAATATAA
TGTATTATAATGCTATAGAAGAATAATACATGTGGAAATG
TTTACAACATATGCTTAAGCGAATAAGTTACAAAACAGGA
TTTATAATGCAATCCCAATTTTGTAAAAATAGAGAAGATT
AGAAAAGTACATAACAACCCTTAGAGTGATGATTTCTTAG
TGGTAGGCATTTAAGAGTTACTTTTGTTTTCTTTTTTGAG
GTTTCCTAGATTCCTTATTATAATAAACATACATTACTTT
TGTAATCAGAAAAAAAGTATTTTTTAAGTAGAGATATATA
TATCTTGAAAAAAAGCAAGATTTTAAATGATTGGGTATCT
GACATGAAAGACCTTCCTTTTTTTGTCTGGGAGCTAGCAG
CCATGGTGGGAGGGATGGGAGACAATATTATAACTTCTGT
TAGGATGGCATTTTGATATCCAAATTTCTAGTAGGGAAGA
TCTAGAAGGAGCTGGCAAAAGATAAAACAAGGGGTTTCCC
TCTCAATGACCCATGCTGCCAATCAGTGTTAGCCCTCTTA
GGTTTGGCATATAACACTTAGTATAGGAGGTGTGACAGTC
TCCTTCCTGCTTCCTCATTCTTTCTTTTCTTTTTTTTTTT
TGTTTTGAGACCGTCCCACTCTTGTCGCCCAGGCTGGAGT
GCAATGGCGCAATCTTAGCTCCTTGCAACCTCCGCCTCCT
GAGTTCAAGTGATTCCCATGCCTCAGCCTCCTGAGTAGCT
GGGATTACAGGCATGTGCCATCACGCCTGGCTAATTTTTG
TATTTTTAGTAGAGACGGGGTTTCACTATGTTGGCCAGGC
CGGTCTCAAATTCCCGACCTCAGGTGATCCACCCACCTCG
GCCTCTCAAAGTGCTGGGATTACAGGTGTGAGCCACCGTG
CCCAGCCCTATTCTTTATTTCTACTGCTCTATGTAGTTAG
ATGTCAGCCCTGGGTGTCAACAGCAAAGAACCCAGGAGCC
ATCACTGCTCAAGATTAACTAGTTGGAGACCCCTTAACAT
AGATTTTCAGCATCTAGTAACAGCTAATCTCGCAGGCAGT
CAATATTGAGATATCGCTGCCTTGTGAGTTTCGGGTAGAA
ATAAAGCAAGTAAGAAATATAGTTCCATCCTGTTTGGAGT
TTTCTATTTAGTTAGGGACTTTGAAGTCCCTGAATGTTTA
TATACTTTTTCCTATTTCATCCCATTGCACATCTTATTTT
CCTTTGAAATCTTCTGGAATGCTTGACTGCAAGTATCTGA
GAAACCGTGTTCCACCTAACAACAGTTGCTAGGTAGGATG
TGGCTTTCAGTCCTGCTCTTTGGGGACCAATAGAAAAATC
AAAGGCTACCACCCTTTTTCCCTCCATGCAATTGCCTTTG
CTGGGCTATAGAAAGGGCACATTTCATTTTATTAAAACTC
TTTGAGTAATCTGACCATAATTGGGTCTGATTGGAGTGGT
TATCTGATTTGCTGGGTTAAATAATGGGCCTTAATTGAGT
CTGGGTTATTTGTAGAGCCAGTGCGGCTTTTGCCTTCATT
GCTCCCTCCTCTCTCTTCTGTTTCCCAATTAACCTTCATT
CCTCTTTCCTTGCAGAGTAAAGAAGTCGGCCAGCAGCTCC
AAGATGATTTGATGAAGGTCTTGAACGAGCTCTACTCGGT
AAATCAGATGGGTTGCTTGCCTCTTTAATAAGCAGAGAGA
AGCAGCATTTGGCAGCTTGCAGCCATAGTACGTCAGCAAC
AGAACTGAACTGAGGTTGAGGACAAGTGCATGGTCCCCAC
TGGGGGTGACCCCACCCATCTCTTTTTTCACACTCGTCTT
TTCAAAACAGAATGAGTCAAAAAATACTTCCTCAAAATAA
GTTTTCTCCTCAGCTGTGCAAGCTCACCCTGGCGTTATTT
GGGGCATAATTGCTAGAGACCAGCCAGAGTCTAGGTCATT
GGCACAATGGACCCCATTAGCAGCAAACAGAACCTAATGG
CAAGGAACGTAGCCTGCATTGCACTATTAATATGTGCCTG
TTGGAAAGGCTTTATTGTTCTAGGTTTTGCATCAGATCTT
GGATTGATCTACAGATTTGAGACTAGAACAAATGCTCTAG
AGGGCAGCACAGAGTCCTAAATTCCCCCAACAAGAGGGAC
CAGTTCGGGCAGAGAGAGCTTTGCACTGGCTTCCTGGAGT
TTTATAAAGCCAAACCTCAGTGACGAGGCAGGCTGCGGGC
TTAGAGAAGAGAACACAATCTGTTCTGAGATGACTGGCGC
TTCAGGCACATGACGCCTGTGGCTGGTGCGTGTTAATTCA
TGCGCAGAGAGGTGGTGGTGGTGGTGGTGGTGGTTGTTCC
CTAGCCATGTTTTTCTAATTATAATGAAAACAAACACACA
CTCACACACATACACACCAAGGAAATTCGTGTTGTTATAC
AGGGAATACTTAAGTTGTACAGCTAATGCCTTTCAGGGGC
CCCTTCTCCAGCTTGGATGTGCCAGCCTACTGTGTCATTC
TCCAGCGTTTCTCCATCCTATTTGAAGGTGATACTGATTT
CTAATGTTTACTTGTTTATTTGCTGCATTTTTCTTTTCTT
TTTGTTTCTTCCTTTCCTTTCTTTTTTTTTTTTTTTTTTT
TTTTATTCACAGAACAGGCAGTGGTGACATGCATGACAGG
CATTTGGGATCAGATGTTGCTGATCCAGAAACCTAGGTGT
GACCATTTTGTCATAGCAACTGTTAAGCAAGTAAATAGGG
TAGAGTAGTCATCTGACTTATCTCCAGTGATGTTCAGTTT
GTTTTGAATTTCTATTCTGTGACTCTTCTGCTGTGAGGCC
AAGCATAGATAGATGGTACCTTTGGTTCAGCTCCCAACTT
TTCATTTCTCTCAAATGAAGTTAAGAGTTTTTAAAAATAG
AAACACATCGATGTGAACCATTTTCAGACTGGATGGGTTT
CCTGAACCTTGTCTTTTTAATGCTTTACTTCTGCTCTTTT
AGAGCATTTTCTAAGCACCAAGAAGAGCTATCACTCCTTT
CTCTTGGCAGAGAATTCCCTACGATAGAAAATGACACATG
TAGTCACTATATAAATTCTTTTATTTTCCTGTAAGCATTT
TGACCCTCTACTATTTGCAGCTGTTTCTGGGAAGGAGTAG
TTTGGATAACCAACAAACCTTGCCACTTCTTTAGTGGGAC
TCAAGGCAGCAGAAAAAGACTAATGTCTAAGGATCTATTA
GCTTTTACCCAGGGTCCTATATCTCTTCATATGTTGTGCT
TTAAGAAAAAAATAAGTGAAAGGGCGTAAGCTGTGTTCGA
GTGATGAAGAAAACCTTGAAACTTACTTCTCTGGTCTGCA
GAGGGCTGAGCTGCTACCTCTGACTGCAGACTTAAGACAG
CCCAATATTGGCCAACTACTTTACTGGCCATTGTGAGGCC
ACAGTCAACGTAGAGCATAACATCTTCCCATTGATGTTCA
AACTGAGAATTGCCTGAGTGTGGTATCCCCTGTCGTAAGG
TGAGCTGGAATATTCCTTCATAATCTGTCAAAGGCCAAAA
TTAAATGTGATGTTTTCCTCTAGTAGGCAATGGAAAGAGG
GAAAAAAGAGTAGAGGCACTAGAAAGCTTCAGAGAAGTCA
AAACATTCTGGTCCAAATGGAGTTTTAAGCAGAGGGAGTT
TTACCCCAAGGGGACATTTGGCAATGTCTGCAGACATTTT
TGATTGTTACAACTGGAGGAGTAGAAGGTGCTATTGGCAT
CTAATGATCTAGAGGCCAGGGATGCAGCTGAAATCCTACA
GTGTACAGGGCAGCCCCCACAAAAAAGAATTATCTGACCC
ACAATGTCAATATACCAAGATTGAGAAGTGCTGGTCTAGT
GACTAGAGTCTCCTGAATTAAGCAAGCTAGATTCTACCCT
GTCTTGACTACTAGCTGTATGAACTTGAGGGATACCCCAA
ACCTCTATGACCTTGGTGTCTGCATACTCTCCATGAACTG
GTATTTCTATGTCCTAGGGGGTAGAGTAGTTGGGTGAGTT
ATACTTCCTGAAATATTAGACTATAGCTAAGGATCAAATA
GGTTTCCAGATTCTGTAGGCCATTAGAAAGTTCAGTGAGC
CGGGCTCGTGCCTGTAATCCCAGCACTTTAGGAGGCTAAG
GCAGGTGGATCACGAGGTCAGGAGATCGAGACCATCCTGG
CTAACATGGTGAAACCCCATCTCTACTAAAAATACAAAAA
AAATTAGCCGGGCGTGGTGGCGGGCGCCTGTAGTCCCAGC
TACTGGGGAGGCTGAGGCAGGAGAATGGCGTGAACCTGGG
AGGCGGAGCTTGCAGTGAGCCAAGATTGCACCACTGCCCT
CCAGCCTGGGGGACAGAGTGAGACTCTGTCTCAAAAAAAA
AAAAAAAAAAAAAGAAAGAAAAAAGAAAGTTCAGAGAATA
GAATTTTTTCTTCTGGAGATTAAGATTTAAGTTTAGGACT
GGTCTGAATAAGGCACCATGGGATTATGGTGACTAACTGT
CCCTCTTTGCCTAGTACTGAAGAGTTTCCTGGGACATAAA
ATTGTCAGTACTGAAACTGGAAAAGTTCTAGGTTAAAAAA
GGTTAATTGGTCACCTTGCATGGGAGAGTGGTTTTATCAG
GTGGGAAGCTGGGACCATTACATGCTAGCTTTGGGAAGCT
GCTTGCTGTGTGCACACTCTTGAGGAGTCAAGAAGAGAAC
AAGGGAGAGTTTCTTGTAAGGAGCTTTCCCATTATTTTCT
TGTCAGGAAGGCAGGGAAGGGCCACTTGTTTCAATGACAT
TGTAGGTAATGGAACTTATTTGGGATCCTTGGAAAAAGGA
AACCAAGCATATAAGAAACCCATCCAGTTTTTTCAGTGCT
CTTCACATCTGCCCCTAATACCCGTTAATACCCTTTTTTA
GGGGACTAGTTATCCAAGGGTTGGTAATTTTAGTAACTTT
GTACCTTGATGATCCAAGGAGCAGGACCCAGGTGTTCCCA
AAGAAAGATGCCTTTGGGCAGGGGGCCCAGAATACCACTG
TAAGTGGCCAGCTGCCCCTCTGCACCTTCCTGTTTTCTGC
TTGAAGGGCCTTTGATTTCCCTGACTTGGCATTCTGTGCC
GGGGCCTGCTTCCCACAGCTGCTATTCAGAGAGCAATCCT
AGCAAGCATTCTTCTCCACGTGTTTTTCCCCTGATAATGA
GCTGGCTAGTATATAAACCATGGCATAAATGGTTTTCATT
TTCTGACGGATGCACCGGGAATGCCTTTGAAGTCAGAACA
CACTGCTTCCCAAAGAACTCTGGGATTCTTTGCCTCAGTT
GTACTCAGAGGTCGTGTCTGGAAAAACCCAGCAAACCCCC
ACAGGAAGGAGCATACATGGAGGCACTGAAGCCAGTGTGG
ATTGGCTCAGTATGAAGAGTCAAGGAGGCTCTAGAATTGA
GAAAGAAGAGGCTTTAGGACACTCTGGGGCTGTTATTATC
CCAGAGGCCTTATGCTTCTATACTCCCCCTAAATATATAT
CCCCTTGGCTTGGAGCAGCAGCTGTGTGCTGGCAGAGCTA
CCTCAGACTGGTATTTAGCACCTGTTCCCTTGAAACATGG
CACTTAATAGTCCCTCAACTCTGCTTGCCTATTTGACCCT
GGCAGTAGGCACCAGGGAGACAAGAACAAATAAGATGTTT
CTAACCTCAAGGCGTTTAGTTTTAATTGGGAGAGACAGAA
AAGTAAAGCATCAGGTGGAAAATGAAGTGACAAGAACTCA
TTTACATGTCTTCACAGAGGACAGGGATGAAGTCAGGCTC
CTTGAAGAGATACTTGAGTTGAATCTTAATTGCCGAGAAC
TCTTTTCTTGTTCTCTACATGTTCCCTTTTTTGTTGCATC
CAACTTTTGTTTCATGATGCAGTATCATTTTATTTCTCAA
TTATCTCTCCAGGGCTATTATGGATATATTGTTTTCAAAC
TTTTCTTCTTGTTGTATAATATTTCTTCTAAATTGCTAGT
TTTGGTCTTGGTCTTTCATATTAGACATTTCCTTTAAATG
CCTGGTTATCCTTAGCTGCCTGTTCACACTTTAAAGTGAG
GTACTAAAAGATTCTATGTCAGCTGTGGCCTTCACAGTAG
GGTGTTCTAACTGGGCTGTGTCCTCGTGGAAGCCCCAACT
TTAGTATTTCTAGGTCTCTTATCTTGGATGGTCAGATTGC
CAAGAGATCACACTTTTGATCTCCTACTCATGTCTGGGGG
CTGAGTTGTGAAGAGGCCTGGACCATCTCAAAATTTAACA
TAGACTTCAGCTAATCCTCCTGTTGAAGTTCAGTATCCCC
CTATCACCGCTGAACCTTGTATCCCCTAGTCTATGGACCC
TCTCTAACAGAATAAACCTCTCATCTAGTATTCCGCTACA
GTGGGAGAGGGGATCTTGGGATCTCACTGTTCTCAGATTT
TCTTTTTTTTTTTTTTTTTTTTAAATTTATTTATTATTAT
TATACTTTAAGTTGTAGGGTACATGTGCATAACGTGCAGG
TTTGTTACATATGTATACTTGTGCCATGTTGGTCTGCTGC
ACCCATCAACTCGTCATTTACATCAGGTATAACTCCCAAT
GCAATCCCTCCCCCCTCCCCCCTCCCCATGATAGGCCCCG
GTGTGTGATGTTCCCCTTCCTGAGTCCAAGTGATCTCATT
GTTCAGTTCCCACCTATGAGTGAGAACATGCGGTGTTTGG
TTTTCTGTTCTTGTGATAGTTTGCTAAGAATGATGGTTTC
CAGCTGCATCCATGTCCCTACAAAGGACGCAAACTCATCC
TTTTTTATGGCTGCATAGTATTCCATGGTGTATATGTGCC
ACATTTTCTTAATCCAATCTGTCACTGATGGACATTTGGG
TTGATTCCAAGTCTTTGCTATTGTGAATAGTGCTGCAATA
AACATACGTGTGCATGTGTCTTTATAGCAGCATAATTTAT
AATCCTTTGGGTATATCCCCAGTAATGAGATGGCTGGGTC
ATATGGTACATCTAGTTCTAGATCCTTGAGGAATCGCCAT
ACTGTTTTCCATAATGGTTGAACTAGTTTACAAATTTACA
AGAAAAAAACAAACAACTCCATCAAAAAGTGGGCAAAGGA
TATGAACAGACATTTCTCAAAAGAAGACATTCATACAGCC
AACAGACATATGAAAAAATGCTCATCATCACTGGCCATCA
GAGAAATGCAAATCAAAACCACAATGAGATACCATCTCAC
ACCAGTTAGAATGGCCATCATTAAAAAGTCAGGAAACAAC
AGGTGCTGGAGAGGATGTGGAGAAATAGGAACACTTTTAC
ACTGTTGGTGGGATTGTAAACTGTTCTCAGATTTTCAATA
GCTTATTTTGTGTTTAGCTCTACCTTCATCCCACTGCTAC
TTATTTCTCTTCGGGCTTCTGTGATATCAATCTGGCTGCT
TCCTGGTTTACTCTAGTTTTGGTTTAGGACTCAAGTAGAT
CAGTTACTGCTTGCCTGCCTGTTTTTCAGCTTCTGCTTCC
ATTCTTTTTGTTTTTCTCAATTTATACCTAAATGATAATA
ATTTTAGAACCTTTTTTTCCCTATTATTTTAGTGTGGCTG
TCAGAGGGAGCAGAGCTAAATACATGACTTCAGTGTTTAG
TTTTTCAAAGTAAAGTAGAATGTTCCTCACAGAACTGAGA
ATGTAGACTTTTCAATTTTTTGCTATAGTTTGTATTTGCC
TCACTATATATAGATAGAAGTATGTATATCTATATACATA
TCTATATATACATATATGTGTAGCTGTATGTCTAAGACAT
AGATATATAGATATACATATATTTACATATGTATATGTAT
ATAGCTATATATAAGTCCTATCTTGACTTTCTCTAAGTCC
TATGTTGACTATAAATATATATTTATAAACATATATTTAA
TATGTATATGTATATCTATATCTATATAAATTTCTAAGTC
CTATCTTGACTTTCCTATTTTTTCAGTTGTTTTGGCTTCA
GCTTCTGGGTACCTCAGTTTTCTCTTGAGTTGAAAGGCAC
TAATAAAGCTTCTCCAGTATTTACCCAGAAGAGAGACTGT
GTCATGCAGTCATTTGGGCAACCACTTTGTAAAACCACCA
TTGTGTATATGACATATTTCTCCACTGTGAGAAGAAAACA
CAAAAGAAGTAGAGCTTACCCTGAAGAATGTATAGTTTCT
TAGGCAAAGTAGTGTTTTATTCTCTTTTAACACGAAAGTT
CTTTAAGTTTTTTAGGGTAAAGGAACATTGTAAATTGTTG
ATTTTTATTACTTCATTTGTTGACTTGGTAGCGCTATTCT
TTGACCTCTTTTTTATCTCATGTTTATTCATAGCGTTTTC
TCTTTATCGTGCACCTTCATGAAATAGGAAATCACTTTAA
AAAAGAAAAAAAGCACTCACTTTTGTAACTGCTCACTAAG
CTTTTGAATCCCATGGTCAGATTCAGGTGGAAAAAGAGAA
AAAAAAAAAGGAGCCTCCTATCTACACTTCTTCATCTGGG
ATAACAGATGCCTCTTTTCCACTTCTTAGTTAACCTGGAA
AGCTGGGGGTCTGTTTGAATTACTTAGAAAGGCTTTTAAA
TGCCATTGGTTATTAAATATTATTTCTTCTGTATAGAAAA
TATGAAGAGTATTATCCTGGTAAAATTTATGGGAAGTAGT
GTTAGGTTCAGAAAAAGGTGAAGCTAATTTAAAACATTCT
GCATTCAAAATGAGACATAATTTAGACTCTAATGTACTTT
GACTTTGTCAGTATCCCAATATTCTTTATTCCTTTGTTTG
CCTCCAGCTGATTGTAGGGGCTAGATTAGTCTACTCACAA
AGTCTTTCTAAGCTAGGTTTTCTCAACCTCAGCACCATTG
ACATTTGGGCCAGATAATTAGTTGTTGTGGGGGCTGTCCT
GTGCATGGGATGTTCAGCAGCATCCCTGACCTCTACCTAG
TAGGTGCCAGTAGTAATCCCCAAGTTGTGACAATCAAAAA
TATTTCCAGACACTGCCACATTTCCCCTGGAGGCCAAAAT
AGCCCCAAGTTGAGACACTGTTCTAACTCAAGTTCATAAA
TGGAACCAATTTCTCTTTTCAAGAATATCTTGACCATACT
TAACCTTTCCTCCCAACCGGTTCCGGTCCAGTCCTATCCA
GAGGAGAGTCAGTGTTGCTTAGTGGCTAAGAATGTGGTCT
TTGGAGTCTGACAGACCTGAGTTTGAATCCTGATTCCGAC
ATTTTCTCTTTGTATGACCTTGGGTGTGACAGTTAATCTC
TTTGAGCCTTATTTCCTTATCTTTAGAAATAGAAATAATA
ACATTTTCTTTCACAGAGTTATTGTAAGGATTAAATGAGG
TAATGTACCTAAAGCCCATGGCACACAATGTTTATTAAGT
GGTAGATATTAATAATAATATTGTACCTTGGCACTCCTCT
GTTACACACACACATGCGCGCGCACACACACATACACACA
CACATATACACACATCCACCAACTTCTACTCTAATTCTCC
CTCTCAAAGAAATCTTAGGGCATCACACTTTCAACACTGT
TGAACTCCCTGTATGGAAACAGAAAGCTCCCCACAGAGTA
CAGCAGGCACCGGGTGGCTGAAAGTAGTATGTTTAGTAGG
ATTGGAAACAAGCTTGAGTTCTAGGCTTCCTGGCTTCCCT
GTTAAGAGAAAGGATTGAACTCCTAAATGGTTGCCTTGAT
GGAAAATCATCCTTCACCTTTTATACTACTTCCTTCCTGT
GGCAATTCCAGTTATACTTCATATGGATTTTATTCCTTCC
CAGACTCTTACCTGAATTGCTATGAAGGCTTACAGTCTTC
ATAGGGTTGCCTGTCTAGATTGTGGAATTGCCCTAAGGAT
GAAATGAGAAAATGTGTGTGTGGTACTTGGCATAAAGCCA
GGAATATACTGAGTGTTCAGTAAATGATAACTGGCATTGT
AATTGCTGCTGCTGCTCTAGTTGCTGTGAGAGGGTGTTTG
ATCTGGATAAAGCAGAACAGACAGATCCCCAGAATGCCAG
GCCAGTAGAAAGAGCTTTTGGAAGCTTTTTCTCTTCCCTA
TTTTATATCTGAAAGGTAACAGAAAGCATAGGCAGTACTC
CATAGGCTGCACTGCCCTCTTCAGGGTTCCTGACCAGCCC
AGGAAGGCTTTGCCCTTGGGGCCTGAGAGGGGTGGTGGTG
TTTCCCATCTACTCGGTATTACGAGGTGACTAAGTGATAG
AAATCACCTGGCCAATATTAAAGAGAAATGATTACAAATG
ATAATGAATCGAAGTAAATAATACATGATGGATAGACATG
AAGTTATTTCAATGAGAGGAAATGTTGGCTCATTTCGCAT
ACTGCTTTCCTGTGCTTTGGAGTGGTCTTTAATCTGTGTT
TGCTGGACCAAACACTTCTGAATTTTTCCCTTAGGGGTGT
GAGGATATTACTTCATGGGGGAGAGCTCGAGCTGAGTCGC
TGAGTCTGTAAAGCAGAGTATTGACCCCCTTGGCTTGACC
TCGGGGGTGGGGGTGGGCGATGTCTTGCAGGTCATGAAGA
CATATCACATGTACAATGCCGACAGCATCAGTGCTCAGAG
CAAACTAAAGGAGGCGGAGAAGCAGGAGGAGAAGCAAATT
GGTAAATCGGTAAAGCAGGAGGACCGGCAGACCCCACGCT
CCCCTGACTCCACGGCCAACGTTCGCATTGAGGAGAAACA
TGTCCGGAGGAGCTCAGTGAAGAAGATTGAGAAGATGAAG
GAGAAGGTACGTATGCTCCCACAGCTATAGATGCTGGGAA
GCAACATTCGGTAAGGCATGGATGATAGGAATTTCCAAAT
AGGCTCTGGGAAGAGCAGACAAGGAAGCTCTGGGTTCTTT
TAATGCCTAGTGACTAAAAATGAGGCCTTGCTCTGTGCCC
TGGAGGGAATACTAGGTATTGGGAGAACTGGGCACGTGGG
CTCCAAGTTTTTAGCCTCTAGCAGCAAGAAACAGTAGTCA
CCTTTCCCAATCCATTTTCCAAATAGAGCTCAATATACTA
TTGCTTTGGAGGGGTTGGGGGTGACTAGATCCAGGATTTG
GTTTCAAGTATCAGGTGTTCAGGGGCAAGAGTAGTGGTAC
CTTCTTCAGAGTGGCATTGCAAGAATGAGGAATGATATTT
GAAGATAGAATCAAAGTGGAGCACGCATCTTAAGTAGGGA
GCCTCATTAACCTTTCCTGAATTGATCTACATTGTGCCCT
TGAATCTCATTAAACAGAATTAGAACCCAATTTAAGGCAG
ATGCGCATAGGGAGTAGCAGCACAATTGTAGTTCTTGAGT
ACACTGTACTTTTATCTTTTAGAGAACAATCCCCCCTTAA
AAAAAAAAAAAGTAAAAGTGAACTTCTGTTTCCTTTTCAG
CGCCAAGCCAAGTACACAGAGAATAAGCTGAAGGCCATCA
AAGCCCGGAATGAGTACTTACTGGCTTTGGAAGCGACCAA
TGCATCTGTCTTCAAGTACTACATCCATGACCTATCTGAC
CTTATTGATGTAAGTGCTTAAAGCTGAGGGCCTGAGGGCA
CCTCTTTTCTGGTTTCAGAATCCTCGTCAGACATTCCCTG
ATACTATTGTTCAGGAATCTGGTGCATTTTGAGAACAATT
ATGAAGACAGCAGCCATGATCCATCAGGGTGCTTGCCAAG
CACCAAGTAAAATACTTCACACTTATCTCATTCAATCTTA
ACTGGAATTCTGGGAGGAAGGCATTATTATCTGTATTTTT
ACAGATTAACAGAGAGTTTAGATGACTTACTCAGAGTCAG
TTAACAAATGACAGAGGCAAAATTTGCACCTAGGCTTGAT
GACTCAACCCAGGCTCATAACCACTACACTTGTCTATCTG
CCAGGAAATACTTTCTTCCTTTTTTTTTTTTTTTTTTTTT
TTTTGAGATAGAGTCTTGCTTTGTCCCCCAGGCTGGAGCG
CAGTGGCCCAATCTTGGCTCACCGCAACCTCCGCCTCCCA
GGTTCAAGCTATTCTCCTACCTCAGCCTCCCCAATAACTG
GGACTACAGGCATGCATCACCATGCCCAGCTAATTTTTGT
ATTTTTAGTAGAGACAGGATTTCACCATGTTGGCGAGGCT
GATCTCGAACTCCTCACCTCAGGTGACCTGACCTCAGGTA
ATCCATCTGCCTCAGCTTCCCAAAGTGCTGGGATTACAGC
TGTGAGCCACTGCACCCGGCCTAGGAAATAGTTTCTTACA
TCAGCTTCTCTTGCACAGAAGTGAGTGGCAAGAACTTAAC
TAAAGAGTTACAATGCCGTACCTTACATTTGTATAGCATT
TAAGGTTTCTCAGTGTTATCTCATTTGATTGTCACATCAC
CATTATGGGTAAGCATTGCTGTCTCCAGTTGCTAGATAGG
GAAGCTCAGGGTCCAGAGGACTACGAGACTCACCTGTCCA
AGGTTATGCTGCAAATTAGGGTCCTGTCAGAAAGGTACCC
AGCTCCCCCTGACATCTGGCAAATTTTTTCAAAGGTGATT
GAGGAAAGTGGTTAATAGGCACATGTGTTTTGCAAGGGGC
AAGCCCAGGGATAAGCTTTTTGTTTTTTGCCTGTGAGGTA
TTCTTGGCCTTGTTTTTCTTGCTGCTTCCCTTACAGTTGA
GTCTTATAAACCTTCTCACCTACAGACTCCAATCTGGCCC
AGGTCCTGAGCCACACCTAAGTGAAGCTCTGTAATTACAC
CCTTTCTCACCTCTCCTTCCAGTCATCAAAGTGAGGCATC
TGGAGCCAGCCAATTTAGCAACCCAGTCTCTGGGGCTTCA
AGTGTATCTCGTCTCTGAGGCCTGCCATTTATTTCAGGGT
CTTGGTGGCAGCAGTTGGGCTTTGCAAAACTTTGGCCAGA
CCACTCATGCTTTCCTGCCTTGGTTTCTCCACAAGCAAAC
CTGCCACACCTCACAGCATCATATGGGGTTTGGGTCCAAG
TCTTGCTGTTATATCACTACCTGGGTCATCTAGGCTTGTC
ACTGAATTGTTGTGGAACCCAGCTTTGTTTCCTACCCGAC
TCCCAACCTCCTCTAGCCAACTGAAGAACTGGACTAATTC
CCTGGTATTGAAATCTGGCCTCACATAAGAGTTGCTCGGG
GAACTTCTCTGAAATACAGATTCCTGTCTCTCTTTAGCTG
AGGATTTTTGGTTCAGTAGATTTCAGCCACTTAATGCCCT
AGGTGTCATTGTCTTGCTGGGTTAGTGGAGCCTTGCTCCC
TGTTCTGGTACCTCTTTGCTCTCTCTGCTTGTTGATGACA
ATCTGAACACTGTCCTTCAATGGAGGTCAAAGCCCTAAAC
AAGATCCTTTCTTCTCCTCAGGGTTGGAGCTCCTCATTGT
TGGGAGAGAGGCCTGTTCTCAGCATGAGGAAGAGAATCTA
TTCTTTCTTGTGCACAATTTCTACTATTTATCTCGCATTT
GGTAAAAATTCAGACTGTGTTGTCTGCCACACCTCTACTG
TTGGTTAGCCCTCTTCTCTTTTTTTGTACTCAAGGCAACT
TCCCTACCTTTTTCACCAAAATGCTGATCTCAGGGGAAGG
GAGGGGCTACTGCTGTATCAGCCACAACCTTTGCAATCCA
TAGATTCTCCATCAGGTATAAGCAAGTGTTTTAAAATCAG
TCCAAGAAGCAAGGTATTTTGTACCTTGTTTTCATCATTA
AAAAAAAAAAAAAAGTCTGTTAAGAGCCTGATTTCACAGG
ATGTGGTGTGACATGCCATTGAAAAAGAGGCTGCCTTAGT
ACTTGGCAGGGTGTGGGTCTATCACCGGGATCAAGAGGCT
ACATAGGTAGTAATAAAGTTTCTCATGTTTCTTTGCTGCT
GTTTTGGTTGTGTCTTGTTTTATTTTGTTGGTTGGTTGGG
TTTTTGTTGTTTTTCCTGGGATGAGGACACATTCATTATT
TTTTTTAAAGTTGTGTTGTTCTGCTCTATAAACGTTCAGT
AAATATTTATTTAGGGAGAAGCCACATGCTCAGTATCAGG
GGTAAAAATGGTATATAGTAGTTCTTGCACTAGAGTATTC
ATAGACTGTAAGACAGCATTTTTCAAACCATCGGTGAGAT
CCCTTAGGGAAATCAGGAAATCACTTTTATTGGTTTAATC
TGTGGTTTCAAATGAATAGATGAGACTAGAATAAGAAAGA
AAATATTAGAGTACATCACATTGGTAAGATTATGTGAAAC
TTTTATGTTAGATGTGTATGTACACACTTGTACATCGTAT
GGGGGGGTGTGACAATAGACGATGTGTTTCTTATTATGAG
TTGGGAGTCAAAAACGTGCTTGTGAGCCGTTGTACTATGA
GCAGAGAAAGATCTCAGTCTCCTCTGTTAAGTTCTGTGAG
AGCAGGAACCAAGAGTTTTCTTTACCTTAGTAGCCTCCAG
TGCTTAATATATAGCTGAGCACATAGTGTGTTTACTGAAG
GAAGAAAGGAATAGAAAGAGGAGGATGATCATCTAAGCTA
AGATTGGTTTTTCTTTTTGTACCTTTCAATATTGTTTTGA
AGTATAATTTACATACAGTAACTAAACTTAAGTGTTACGG
TTTCAAGAGTTTTGACAAATTTGTACATCTTTGTGACCTA
CATCAAGATATAGAATAAATATTTTGATAATAGATATATT
TCCATTGCCTCAGAAGGTTTCTCTTGTCTCTTCCCAGTCA
GTCCCCCACCCCAAGGCAACCACTGTTACGATTTCTTTCA
CCATAAATTAGTTTTGCCCATTGTAGAACTTCATAAAGAT
GGGATTATCCTTTTTTGTGTCTGGCATCTTTTGCCCAGCA
TGATTAATTTCATCCATGTTTTTGCATGTATCAGTAGTTT
CTTACTTTTTCTTGCTGATCTATGCAATAAAAAGGGCCAA
AAGGATGCAGTTAGAGCAGGACTAAGTGAGGAGCCTGGGA
TATTGGCATCCTGATCTTAACATTATCCGTTACTTGCTTT
AAGGCATGGGATGAATCCTGTTTCAGTCTATTGCCATCTG
TGTCATGTACACCCTTCTGCCTCCTTCCTAGTGGTTTTGA
AGCCAAATATGTGCATAAGGCATTGAGGATAGTGAAAAGA
AGTTATTTTTGTCGATGCCATTACATTGACCAAGGACTAG
CCTCCGAATTCTTTTTATAGTATAGTGTAAGATTTAAACT
TCAGATTGTAGGAATCCAGTTGAGGCTTCTGCCACACTAG
GGAAACCTTGACTTCAAGCCAAAAAGACGTTCTGAGCTCA
ATTGATAGCATTTAGGAATGGTAGGCTCACTGGTATGTAC
TTTTGCTCCCCCATATTCTTCTGGCTCTCTCAACCCAAGA
GCAGATGGATGAATGAAGAACAGAGCATTGTCTTCATGCA
TAGCTGGAGTGTTGTAAGTGCCGTGTACATGTATAGAAGG
TCTGTGATACCATGTGCACCCAAATCAGACATGAGGGAAC
TTGGCTGTTTCAGTAAGAAATGTCATTAAGGACAGTTCTT
TTTCTCTTCTGTGGGAACTTGAAGTGGGTGTTGTGAAACA
GCCATTTTTCCTTTCCAGGCCTTCTGGAGTCTCTGGGTGA
GGATATCAGTTGGGAAAGGCTTAATGAGCTATCAACTCAA
GTCATCATACATCTGGATGGGCTGTCATTAAATTCTTACA
AAAATTTGATTTCCCCTGAGAGATTATTCACCAAACATTT
ATATAACCCAGAAATGGCCAGAGGAGCCCAGCGTGGCCAC
AGAACTCATCAGAAGCCATGGAAAGCCTGCTTTGTCCCCA
TTGTGAGCAAAATAATGTGCTTCCTCTACTTACTGGTATT
CTCCTTGGAACAGGATGAAATATTCAAATCTCATTTACCT
AACCTTGCCAGATATTGCTTCTTCGCTAACTGCTTGGTTT
CTGGCTGTTCCCCTACAGGTATGTAGATAGTCAAGACTCT
GGAAAACCTCTTCTGAATCTTCCTGGTTGGCTAGAGGTGT
AGAGGAGCCAGGGGCATATTGTGACTCAGACCCTCACTCA
TTGGCACAAAGAACCTACAGAACAGTTATATAAATAGAGA
CAGTGCACCAGCCTGGGAAAACTCCCAGCCTCCCTTTGGC
CATAGAGTGAGCAAAACAAAAGGCTTCACTGGCCTCATCT
ACCCACTTGACTTAGGTCAGTATTCAGCCTAAGTGCTTTA
TTTCCTGAGAGGCTGGAATCTGTACTTGTGGCATCAGTCA
GTCAACTGAAATTTAAGTGCCTACTGTGAGCAAGGCCTAA
TGCTGAGGGATGTAAAGAAGGGTGAGAAGGTAGTCTGGTT
GGGGTGATATGACATGGCAAGTCATAGAATGAAGTGTATT
CCTTGTCATATGAAAGCTGCAGATTAGTGTGGTTCTAAGT
AGAGGCTAGGGTCATTAGAGTCCAGGATTGCAGGGTTGGC
TGGCTTCCCAGAGGCTGAGAATTTAATTTGGATCTTGAAG
ATCTGGTCCAATTCCAACAGGTGAGAGGCGTAGGAAACAT
TTAAGGAAGAGACATTCTGGGAGCTGAAGGGCAGAGGTCA
GTGGATTTGGAGCTATATTAGTATTTTTTTAAAGTGTCTA
CATGGTACTAAATATATGTAAATATATTGCCTGTTAGCCT
ACAACAACCTGTGAGGCTGGTGTTATCCTCATTTGAGGCC
CAGAGGGATTAAGTAGCTTGCTTATGGCCATATAGCTGAT
TTGAAGCTTAATACTATACCCTAAACAGAGAGTATTTCGT
TGGATTAGAGCAGATGAATCTGAAGAAGAAAATAAAGGGA
GTTGATGTTGGATGGATAGATTGAAGACAGATTACAATTT
GTTCTGGCTGTTGGACCTTGCTCAAATTATTTAACTTCAC
TGAGCCTCAGCTTTCGAGCCTGGAAAATTAAGATAATACC
AACCTCATTGGGGTTATTATGAGGATTAAAATGTAGAGTG
TATATAAAGGACTTAGCACATGGACTGACGTATAGTAAGC
ATACTTAGTGAAATAGAAGCATTTTTTAAATTTCAAAACT
GAGGAAGGTGGATTTTACCTTGGGGGAAAAAATGAGAGGT
ATTTTAGGTTCTTCAACAGGTAAGTGCCATAATTAAAGTC
ACATTTTAGGACAGTGAAGCAGACAGCACTGGTGTAACAC
AGTAAGGGTATGAATAGGGGTAGAGGTAGTGAGAATGGAG
AGGAAAGGGAAATTACCAAAAATGGGTAAAGGTTTTTTGA
AGGGTAACTTTTCTCTCCCACATTTACCCCCTGCCCACAC
CCCCTCCACCCACACACATACACTCTGTGGGCCGTGTTAC
TTCTGTTCATTAGACTTATAGGCACAGAGCTCATCAACAG
GGTCTACATAGAGCTAGTCAGGAATGTTTATAGGTTCAAG
GGCAGCCTGGTGAGACCAGCAGCATCTCCCAGAGGGCCTG
TGCACGTGCAGCGTCCTAATCAGCCGCTTTTGTCTAGCTT
CCATTTGCTCTTCCCTCCCAACTGAATTTAATGTCTTTCC
ATCCTCTGCCTCTAGTTAAGCTGTAACTGCTGTTATTCCA
CTGCAGCCAGGCAGCTGCCAGGGCCTGTTGGCACTGAACC
CAGAGCCCAGCCCAACTGATGCTGTCACTGAGCTTCTTGT
CAGATGCCGGGAAAGAGGAAGCACATCATAGGCCTTTTCT
TCCCCAATAGTAGCTGCTTCCAATGCGATCATGATGAGAG
GAAAAGGCTGTGGGGAGAGTTAATTTGATGCTTGCTTGTG
CAATGAAATGGCAATCAGGCAGATGGCCTTACTCTATGCA
TGGATTCTTCTCTGATGTTTCTTCTCAGGACCTGGACCTC
AAAGTTGCTTAAGCAATAGGGAGGATGATGGATGACCAAG
GGATTGGGATCTCTGGGTCCTTGGGGAGGAATGGGGAATA
TTATCACAGAGTTACAGAATGCCATTGCTGAAGAGGGCCT
TAGGGATTACATTTGGTCCAAGGCTTTTCAGACTTTTCTC
TAACAGAAGAATTATTTCTTCAAAGCAGACCTTACATAGA
ATCCCTAAATATTAAATAGAAAAAAGAGCAGAGTTCGCTT
GGTTTAAGGAGGAATGGAAGACTCCAAGTCCTAGTAGTTG
GGTTGTCTTTTTACCCACTTCTCAAGGGCAGCTTCAGTGC
CGGCTCTGGTCTACTGCTTGAAAGCCACTGGCCTGGCCAA
ATCTGTTCATTTTACTATGGAAGAAACAGGTTTAGAGAAG
GGGAGTGGCTTTTCCAAGGTTGCTTGATTCTGCGTCAGTG
CTTTTTTTATACAGTTGCCTCTTTCATACCATTTTCGTTT
TGCATTTTGTTGTAAAAAATCAGAATCCTTTACATGGCAT
GAATTTTTCCAGTAACACTTATGCGTAGAGCTTTTTAGTC
TTGTAAATGCTATTTCTGTAGTGCAGGGGCATCTGTTGTC
AGATGCCAGGAAGGAGGAGGCATGTCAGTAAACCTTAGTC
TACAGCTAAGGCCTATCCTAGAATGTTGGGAGTTGGTGGG
AATGATGACCCACAGAGTCAGCTCCCTATTCTGTCCTTCT
CCCATCTAGAGTTGAGCTTGCATACATTAGCTGCTGTTGC
AATACTCTGCTTTCAGAACCCTGAAATGGCCTGGCTTGGT
TGCTGTATAGTGATTTAACCACAGTAACCCTCAGTGAGTG
GCAGGTTGTATTTTTATTGTTGAATTTTGTTATAATGGCA
ACCCCAGATAAACCTAAAAATGAAAAAGGATTCTCTTTAA
CTCTCAATTCTTCTCATGTTTATGAAATAGCACTTAATTA
AATAATGTCATTTAATCTTATGAATCTTCTTCCTCCCAAC
CACCTCACGGCCCTCTAGGGTGTGTTTAACCATTGAATTG
GGAATCAAGAACTGAGAACTCTCACCCAGGCCTTGGAAGT
CAGAATGTCAGCCCTCTTCCCACTGCACAGCCAGGCTTAT
TGATGTGGTCAGATCTGCCCTCAGGACCACCCTCCGTTTC
CACCAAGCCTTGGGGCTGTCCATGGTGTGCTCATGTGCCT
TCTCCTTCCCACAGCAGTGTTGTGACTTAGGCTACCATGC
AAGTCTGAACCGGGCTCTACGCACCTTCCTCTCTGCTGAG
TTAAACCTGGAACAGTCGAAGCATGAGGGTCTGGATGCCA
TCGAGAATGCAGTAGAAAACCTGGATGCCACCAGTGACAA
GCAGCGCCTCATGGAGATGTACAACAACGTCTTCTGTCCC
CCTATGAAGTTTGAGTTTCAGCCCCACATGGGGGATATGG
TGAGGCCCTCTCCCTATACCTCCACCCTCAAGGGGCTTGA
GTGGACTTGTCTAGATTCATTACACAGAAGCCACATTATT
TTGGGGTGGGAGAGGCCTGGGCCCAGCTTCTTGTCAGGTG
GGTGAGGCATATTCCACTTACTGAGCAAACACTTAGTGAG
TGCATGCTGTCAGACACTCGGGCTTGGCTGCAGACATGGG
AGATTAAAGCCCTTGGGGAGCTTACAGTCTGGGGAATAAG
GTCGCTAAGGGGAAAGTTAGAACTATGCACAGAGAGGGGC
ATCCAAAGGGGCCCAGCAGGATCAAAGAAGGTGAAAAACA
GCAGGTGTATTCTAAAAACTACCAACAGTTCAGGATGGTG
AAAGGAAAGTGAGGGAGGGGAGCGCTCCCAGTGGTGAGGC
TAGAAGAAATGAGAGCTGAAGTGGGGCCACATCCTAGAGG
CTTTAGTGGAGAAGCGACAGCTAGGCAGGGAATGTTGTGA
TCTTTTGGCATTTGGCAGAGTTCTGAATAATCTTATTCTC
CTGAACTTAGAAGACTGTGATGAAGTGTATAGTTTTGCTT
GGGTATTGAACAAAAAAGAATGGGTACCTGCAGGAAGGAA
AGGAGCTAAGATGCCATCCCAAAGGCCTGATGCTGGTTGC
CCAGACAGGGGAGCATGAACATAGGGGCCTTGTTTTGGAC
TCTTCACCTCCAGTGACTAGAATAAGAAGGGCCTAAATAC
ACTAAAGTGAGAGGCAAGAGAAGCTCCTGGGTTTTCATCG
TTCTGAATCTTTTGGTTCCACTTGTGTTGTTGTGTGTACG
AGCCAGAGTGAACCTCATTCCTGTGGGTAGGAGCCACCAT
TTCACCTATTGGTGAAATCAGAAGGAGGTTGTATAGGCTT
ATGTGATAGAAAAGATCAAGATGGACCTTTGAGTATAGTT
GGCTTTAGGAGGAGGAATTTTACCAAGACACTGTTTTGCT
GTCTCTGCACTACTTCCTGTGTGTTAGCTCCATTCTGAGA
CAGGTCATTCTCCCATGGAGGCAAGGTGACTGCATTTCCA
GCCTTCCCTGGTAGGTTGAAATCTAGTGGAAAGAGTCTCT
GCCTCCCTCCTCAAAGCCCCCACAAAGTTTCATGTGTCTC
TGGTTTTGATTGGGTGAAGTGCTTATGCCTGGGTCCATGC
AAAGCACATGGCCTGAGCTGTGGAGTGGGAGGTTCCCCTC
GCTAAGGGTAGTCAGACCAAAGCTACCAAAAGAAGGAGGA
GTGGACGCCAGGGGACCAAATAACAGCAACATGTGTGCTC
ATCAGGAATGATGCTTCTCTCAAGATTAGCATCCAGACTC
TAGAAATCTCCGCTCCAGAATGACAGCTGTGGCAGTGGAA
CCAGAGGATTTGCTGTCGTCAGTCGGCCTCTATGGAGAGT
GAGACACTGTCCTAGAGACAGAAATGTGGAGTTGATTTCC
TTTCTTTCCTTCTTGGGGAAAATCAAACCATTTACAGTTC
ATTTCCATTGCTGTGACTTAGGAAATGTCAGTGTCTGAAC
AGATGGAGAAGTGAGATGATAGCATGTGCATTTAGAATTG
GGGGAAGGGGTGTCACCAAGCCTCAGGAAGTCCCATTCTT
CACCTGCCCTGGCTTCTGGTCAAACTTGCCTTCCAAGCCC
CTTCTCCGGCTGTCACTGAGATTCCTTCCCAGGGATCAGT
GGAACTTGGGGACCAGCTGAGTGGAATGATACATTTTCTG
GTGTTAGTGACTGAGTTGCCTTCTGAGCCAAACAGCTTGT
CTCCATAAAGGAGGATTCCAGATGCTGGGTGCTCAGGCCC
CCACCTCCCCCTGTCAGTGTCTTATTTCCATACTCCAGAG
CGCAGCTGAAGTGTATTACCTTGCACCCCGGTAGCGGACC
ACTGCCAAAGCATGCATCATCATCAGCTCTGCTACTTCTT
AAAGGGACAGGCTTGGAGGTGGTTTTTCCTTCCCTGATTC
CTCTCTGCTAGGTCTGGGTTACTTTAAAAATCAATAGCTC
ACTCTTCTGCTGGGGCGCTCTCTTTATGTGATATAGCTGA
TCAGTGGCTGAGCCAGGCAGGGGCCAGGACCAGTTCGGGA
GCTTGTGAAGGTTCCGCATTCTAGCCTAGCCTTCGTATGA
GTGAAAATAAAAAGAGATGAGCGGGTGGGTCATTCTTGGC
CTCTGCAGCCAGTCTGTCCCCATCAGTGTGGGTTGTCTGC
AGATTGTGGAGGCAACAGGAGGGAGCTGCCTGCAAGTCGT
TGGATTAGGGCCAAAGATCGGGTGGCATTTTGACCGGAAG
CCTTGAAATTGGCCAAGGCCCCACACTAACTGGTGTTCTG
GGGTGCACAGCATATGAATTGATGCCAAGTGCTCTCAGAT
GTACTAGGAGGAGGTACTTGGCTCCATTTTTGGTGCCCTC
AGAGGCTGTGGGACTCTGGATGCCTGACTGGTGACATCAG
GCAGCCAGAGAATTTCACTCTTGGCACTAACCGGTTCTGG
CCACTGAGCTTTCTCCATTGTGTCTGCTTATCCAAGAGTT
AGAGTGAAGTCAGCTCTCTTCAGATCTGAGAGCTGGCTCA
GACCAGCCTCTCAGCTGGGGGAGGAGGTCAAGTCAGTTGG
GAGCTTAAAAGCCAATGGAGGAAAAGGTCAAGTCCCAGCC
CCCTCCATTTGAAGAGAGGTTTTGTCTTTTCAAGCAAGGG
AATGGTCTGTGGGCATGTGAATGTGCCCACTCGTTGCTGA
GGAGGAAGGAGGCCATTTCTATCCAGATGTCTCTCTGCAG
ACAAGAGGCTAAAGGACGAACGGTAACAAGGTGACAGGAG
CTGTCTCCACATGGGTCCTGCCTCCCAACTCTCTCAGCCT
TCTGCTCCTCATCTGTCATCCAGGGGACTGTGGATGACCT
CATCCCATAACCACATCCCCAACAGGAGACAGTGGAGCAG
CCATTCCTTCACACAGGGGAAAGCTAATTGGCAATAATCC
TTGTGGGAAAGGCAGACTCCTCTCTTACAGCTCTAGGGAA
GGCCTGGGGTAAAATGATGACTCTTTGGAAAATCCCAAGC
TCTTTCAGATTCCATACCCTCTCGGGCCCTCTAGCATAGG
CGACCAACTTGTTCCTGGCTTCACGCTTTCTCATTGAATC
AGAGCTGTCATGCATGGCCTGGATTTATAAACACATGCTG
GCTGCCAACAGCGGCAAGTTAGCCTCCTGACCCACTTCTC
TCCTGCTTTCACTCTGATGTATGAAGGGGGATGAGGGAGG
GGCCAGAGAGGTGGCCACTTGGACTTTCGGCAGGAAATAT
TCGCTGTGCCAAAGCATTGTGTTTCTGGAGCTGGGGCTGC
CTGAGGCACTCTTCTCCAGCCTCCTCAGCCTTCCATGGAG
CTGCAGACCACACATAGACCTACCCCTGCCGGGCTCCAAA
CAGATCCCCCTACCCATTCCTTTCATGTACTGTTTGGTCC
TGGAAGAGGCTCACACAAGTTGGCTTTGGATTTTGCTTCA
ACATAGAAACCACGAGCCTTATACCTTGAATATGGGTAGT
TTCATTGCCAGTAATGGGAACTCTGGAACTGCCAAGGGGA
CTGTATCCTCTTTCTGACCTGGTGTTGCTTTCTTTTGTTA
GGCTTCCCAGCTCTGTGCCCAGCAGCCTGTCCAGAGTGAG
CTGGTACAGAGATGCCAACAACTGCAGTCTCGCTTATCCA
CTCTAAAGATTGAAAACGAAGAGGTGAGTTTCCTCCTTAG
GAGGCTCAAAGCCACACTCTGAGTTTCCCTGTTGAAACTT
TTGCTGCTGCCCATCTGAGAGCAGGTGGAAGGAGCATGCA
GAGAATGTCCGGGCGGCCGCAAACATTTCCTAGCCAAATG
TAGGCTTGGACTTTCCCCCTCTGCTACATCCTGCCCTTGA
ACTCCAGGAAGTTGCTCTTGCATTGCCAAAGGTTGTGCTC
TATTTTGAGCTTTTGCGAAATGCTTTTTTTTCCCCTCTAC
ACATTTAATCAAAATGGCACTTGGCAGCTGTGTGAACAAT
ATTGTGTCTCTGAAACCACCTCCTCATGCCTAGCTTTGTC
TAGCATGTTCAAACAAACAGAGGCCTTTGACTTTGACACT
TCAAACATCTCCATCCTCTTAGGAAAGGGTGAGTTTCTTC
TGGGCTCAGTGTATTTGCTTTCAAAAAGCAGTTCAAAAGG
GCAGGTGATCCAGCTTTCTGTTGAGCTCAGATGGCTTCTT
ACCTTGTGTCTCAGTAAGTCTTACTTTCCGCAGGAAGATC
AGGAAGAAGTAGGGATAGGTCACTTAGTTTGCAAATGAGC
AAACAAATTCATCAGTTTATTGAAGGTCATGAAACAGAAC
CTGGGGCTTTGCAGTGCTAGGCCCATCACACATTTTAATT
AGCTGTTTGTATGAGGGGGTTGGTTTAGATATATTTTATC
CTCTTTCCCTTAACACTTCTATTATAATATTGCTATATAA
TATTATAATAATGCTAATGTTAAATTGTAAAAGTAAACAT
TAAAATATAATATATAATATTGCTATATGATATAAAAATG
CTAATATTAAATTTTAAAAGTAAACATTAAAAGATCTGGG
TCAAGTACATAGCATGAAGAATTGTAGTGGCTTTTAGGTT
TTCACTGTAGAGAGTATCATGCTGTAGCAGAGTCCATGTG
ATGTTTACCTCTCACTTAGCACTGTCCAGTGGGAAGCAGA
GCTGCACATTCTGATGGCATCCTCTGGCCTTCCCCAGCCC
ACTCCCTTCAAGCTTCTCCATCACCTACTGTTTTACAACC
CACCCTTCATGCATCCTGTTGACCCTTGTCATGGCAGGTA
AAGAAGACAATGGAGGCCACCCTGCAAACCATCCAGGACA
TTGTGACTGTGGAGGACTTTGATGTGTCTGACTGCTTCCA
GTACAGCAACTCCATGGAGTCCGTCAAGTCCACAGTGTCT
GAAACCTTCATGAGCAAGCCCAGCATTGCTAAGAGGAGAG
CCAACCAGCAAGAGACAGAGCAGTTTTATTTCACAGTAAG
GGAGCACTATGGCTTTTAAAGAGCGTCAGCATGCAGTGCA
GCACTCAGGGAGATTTGGAACTCAGAGTCCTTGTTAAGTG
TCTGAAGGACAGGCGTTGAATATCGTAGATATGAATGTGG
GCATACTCAGAGACCATCCCTACACTTAAAGGTGCAAGCA
TTTATAAGTTGTGTATGTCTAACAGGGATCCTCCCAAGAA
AAAGGATGCTCCCAAGTATACTACTCAGAAGATTTTCTTT
TTTAAGAAATTTTTAACTAGCTAGTAGGCTTTCACTGGAA
AGTTTCCTTCTCAGGCACAGGGGATCCTGAAAGGGGAACT
TCATCTTTTAGTTCTTGGAAAGTACATACAAATATTCATG
ATAACACATGTTTTGTTTTTAAAAATCTATAATCTTTTCT
AGGCAATATGATGACATTATTTTATAACTTTCAATGTTGG
GAAACTATTTTTTCTAATTATTGCTAAAACTTAAAGGATG
GGTTATATGCAGCATTACTATTTTGCACATAATTCCAAAA
CATCGTATTTTCTTATTCGTGTATCTCTAGTCTTCTTTTA
GACAGTTGGAGCCTTTTATTCCTTTTTTTTTTTAAGTATT
GTTAACAGTCCTTTGGAAGTCCGCTACTGGTCTTTGGTGC
TGCTTTTTAATAAGTGAGTTATTTTGAGCTTGCCAAGTAG
GATCTATTGCCTGGGCTAAAATTTATTTCCTAATCTTCTG
ATGACCAAGAAAGGAAAAATTAAGTTTGCAGATGTGAGAT
GAAATATAGCCAGTGAATATGCATACTGATTCTGAATGAA
AGGAATTAACTTTTCAGTCAAGAAACAGTCTGCATGCAGT
AAATTGAATTTTTCCTGCAACTGGAGTGATTTGTTTAATT
ATTCTTTGAACACTGCCTTTTCTGCATTAAGAACACTGAA
GATTTGCTAACTTTTTTTTAAAGAAATCTGTTTTTTTAAT
TAAGCTCAGACTTCCTCATATTTTTTATCCTAGAGAAAAC
TGCTAAAAGGGAATGATGTATCAGTACTATTCTTCTAAAA
CAACTTTTAAAAAATGATTATACAAAGCCACATATGCTCA
TTATATAAAATTTAGAAGCAAAAGAAAGGAAATAAAAATT
GTCCGTAATTCTACCAGCTAGAGATAATGGTGTTAGAATA
TATTCCTTTCTAATCTGTTTTCTATACGTGCACAAATACA
TATGTGAGCACATATTTATAATTTTATTCTAAAAAATAGG
ATACTGCTGTACATATTGTTTTACAATCTAAGTCATATAA
TTATAATATTCTTTAAGCATACTTCTGAGTAAAATATTAA
AACCAATACAAAAAAATAATAGAATGGCATTTTAGCTCAT
TCATTGATTTTTGTAAAATATTTAATACACTCCGTGGTTT
GTAGTTCGCGTTCAATAAATGCTAAAACTTTATCTTCACC
ATCATCATTAATTTATTTATTAATCATTATTAAATTATTC
ATTGATCAGTTTTTGAGGATTTACTATTGCCAGACGCTGT
GCTACAAGCTGGGAATGCTGAGAGTATAAGATAAAGAGGG
AAATGATAGGGGATGGGTCATGTAAAGGGAGAACTTCCAT
TTTTACTTCATATATATCTGAACAGTTAAAATAGGTTGAT
TTTTGTAGTTTAAAAAATGTAAAAATGCATACATGCACTA
GTGCATGAATGGCAGCCAGGATGAGTGGAGTTGGGGAAGC
ATCACACACAAAGTGACTTTTGTGTTTAATCTTGAAGAAT
AAGCGAACCAGGCAGGGAGTCGGGGAGGAGAATCGCATTC
CTTGAGGAAAGAGCAGCATGTGGGAAAACAAATGCACGCA
ATAACCTGGCTCACACGTTAAGATAACTTTCTGACTATAA
TGAGGGATGTGTCGCTGCCCCAAGCTTCATTATCTAAGGA
GCTTGTTGAACACTCTCTAGAGGCTTTTAATAATAGGATT
GTTTAGCTGGTCTGTCTGGACTGCTTAGATATAACACTAT
TTAAATGACCCAATCTCATTATATTGTGAAGATTTCCATT
TTTTAGGTTAAGTAAGAAATTTTGGACCTAAAAATCTTGA
ATTTTAAGACAGTCGTTGTCAGAATTGCTTTTTGGCTTTA
AATGAATTCTGTAACATTTGTATTCTAAGTTGACCTTTAG
TAAAAGCAGGAATGCCCGTATTCAAACTGGTGACCTTGCA
AATTCTGCCCACCCTTTCACTTTCTGTCTCAATACACTGA
TGTCCTCTAATCTATTTCCTGTCTTATGTGGTGGCCCTAG
TGCCACTTATCAAAATTGTGTGCAAATTTCCTTGGCTAAC
AGGAACAGTTTTTGTCTGGGCTTGTCTAGCAGTGGGATTC
TGTGCAAGTTCATCATTTTTGTGACTGGTACTTTGCATCA
GATGATTAATTTCATGATAAAAGGAGCTTTTTGGGGTGGT
GAAATAGACATTTATGGAAAATGGGATACCCACATTAAGC
AGAGTGACTACCTGTTTACCATACAACCCACACAAAGCCA
ATACAACTACAGATGTGCTTTCTTTAGTCTGTTGCCTCTG
CAAACATTGCCCGTGTGTTTCCCTATGCCCTTCAAAAACA
TCAGAGCAGCACATCCTGGAAGATCCTATCTTTTGGAAGG
TTAGGAAGCAGTCTCTTGTCACCGCTTGACTCCTGGGTGG
TGTGCCTAGTGACCAAGAGGGCTGCTAAGAAAGCTTTCTG
ACCACTTATGGCTCTCATTGGACTGATTTGCCCAGATGAC
ATCAATTGGGAATGTGAGGCATGACCTGTAAAGATGAGTT
GCTTGCAGGAGTCTCAGGAAAATAATTGTGGAGTGAAGAA
ACTTGAAGCGATTTTTTAAAATTACCTAACCCAACCTTCT
TATTTGAAAACTTAGAAAAATAAATAGGCCAGGCATGGTG
GCTCATGCCTGTAATCCCAGCACTGTGGGAGCCTGAGGCA
GGTGGGTCTCTTGAGGTCAGGAGTTCAAGACCAGCCTGGA
CAACATAGTGAAACCCTGTCTCTACTAAAAATACAAAAAT
TAGCCAGGTGTGGTCATGGGCGCGTATCACAGGACAGTAT
CACAGCTACTCAGGAGGCTAAGGTGGGAGGACCACTTGAA
CCCAGGAGGCAGAGGTTGCAGTGAGTCAAGATTGTGTCAC
TGCACTCCAACCTGGGTGACAGAGTAAGACTCTGCCTTAA
AAGAAAGAGAGAGAGAGAGAGAAAGAGAGGGAGGAAGGGG
GGGGGGGAGAGAGAGAGAGAGAGAAAGAGAGAAGGAAAGA
AAGATTAAAAAATAAATAAATCTGGCTGGGTGCGGTGGCT
CAAGCCTGTAATCCCAGCACTTTGGGAGGCCGAGACGGGC
AGATCACGAAGTCAAGAGATCGAGACCATCCTGGCTAACA
CGGTGAAACCCTGTCTCTACTAAAAAATACAAAAAACTAG
CCAGGCGAGGTGGCAGGCGCCTGTAGTCCCAGCTACCTGG
GAGGCTGAGGCAGGAGAATGGCGTAAACCTGGGAGGCGGA
GCTTGCAATGAGCTGAGATCCGGCCACTGCACTCCAGCCT
GGGCGACAGAGCGAGACTCTATCTCAAAAAAAATAAATAA
AAATAAAAAAATACATAAATAAATCTGCCGGGCGTGGTGG
CTCACGCCTGTAATCCCAGCACTTTGGGAGGCCAAGGTGG
GCAGATCACCTGAGGTTGGGAGTTTAAGACCAGCCTGATC
AACATGGAAAAACCCTGTCTCTACTAAAAATACACAAAAT
TAGCTGGGCATGGTGGGACATGCCTGTAATCCCAGCTACT
TGGGAGGCTGAGGCAGGAGAATCGCTTGAACCCGGGAAGC
AGAGGTTGCAGTGAGCCAAGATCACGCCATTACACTCCAG
CCTGGGCAACAAGAGCGGAACTCCATCTCAATCAATCAGT
CAATCAATCAATAAATCCAGAGAGAATGGGTAGCTCACAA
AAGCTGGACCCACTGCTCTGATTACTGGGTCTCTGGCCAC
AGGCTGCTTCTCTACACGCTGTGGAAGAAGCAGAGGTGAA
GGGAAGGGCTCAGGAACAGCTCAGCAACTTTCGCCTCTTA
TTTGCCCTCAGTGGTGACATGTTTCCTGATTTTCTTGGCT
TTGTGTTTATTGCTTATCTTCTATAACACATAGTTCAGCA
ATGTCTACTCTTTACCCGTTGCCTTTTTTATTGTGATTGT
TAAAAATCAGTATTTTTAAAGGATGCAAATATTTAAAAGG
GTATACAGGAAAACCTACTATAAAGTTTCTTTTCATTCCT
GACTCCTCTTTCCCCTCCCCTCTGCTGGTGGTTGAAACCA
GTTTCTTCTGTGTCCTTCCAGAGATACTCTGCATGGACAA
CAACTGACGTATCTGTAAATACCCTTTAATGCAATAAATT
ACATTAGAAATGTAATGAAAGAAAATGGAAGTAGATATAG
AAGTATACCACTTATACCATTCTTCACTTTTTTAACATTA
TTTGTCTTGGATCTTATTTTTATGTTAGTCCAAAAAGATC
TGCCTCCTTTTTAAATAGCTGGACAGAATTCCACGGTATG
AATATGCCATCATTTGTTTAGCAAATACCCTCCTCACAGG
CAGTGATGCTCGCTGTTTAGCCAAGGTTTACCAAAGCTTT
ATAAGGCTGGCATTTTCCTAAGTATTTCCTTTGTTTTTTG
GAGCCCGAGCCTCGCTCTTGTTGCCCAAGAGCCCAAGGCT
GGAGTGCAATGGCGCAATCTGAGCTCGCTGCAACCTCCGC
CTCTCAGGTTCAAGAGATTCTCCTGCCTCAGCCTCCCAAG
TAGTTGGGATTATAGGCATCCACCCCCACCCCCAGCTAAT
TTTTTGTATTTTTAGTAGAGACGAGGTTTCACTATATTGG
CCAGGCTGGTCTCGAACTCCTGACCTCGTGATCCGCCCTC
CTCAGCCTCCCAAAGTGCTGGAATTACAGGCATGAGCCAC
CACACCCAGCCTAAGTATTTCCTTTTATAGGGAGTTGGAG
AATTAGGTTATTGTATGGGGATAGAGCAGTGAAGGGGTTA
AGGATCATGGCTGATAAGGTAACAAAGCTAAACAGTCTGA
ATTCTTAGGGACAGGTTTAGGGAAGGTAATAGAAGAGGAG
GCAATGCCTTGGCCACTGGGGCAATGAGCGACCACTAGAC
TTGGAACTTGTGGTCTGAGATCTTTTTATCTTGGTATTTT
CTTGCAGGCCCTTGGTAAACGTGTGCTGGCGAGTACAAAT
GAGTGAATGCCCCTGTGCTGTCAATTAAACTGGGGAGACA
TGCTCCATTTAAGGTTTACTCTATTATGTATTCTATCTGA
CAGCTGTTTCCTATTTTAAAAACTGATGGGGAGAAGGGGA
AATGTCAGCATGCCTGCATGGTGGGGAAACAGCCACTATA
ATGACATCTGTATATCTCTGAGCATGGGCTGGGTAGGTGT
ACTAACTTTTCCTGCCTTGCTGCAGTGGATACTTAGGGTC
TTAGGTTCACGCAGATTAAATCCAAGGCATAAGCAACATC
CAGTGAGTTTTATACCCCCATGGTAAGAGTGTATTTAAAG
GGAAGAGGTTTTTAAAAATGAAATTTGAAAAGCATTCTAG
TGCCTCTTACTACTTTTTTAAGGCCCAAAACCTTCTGCTT
TCATTCTGCTTTTATTTTAGCACAAAGCAAAGACACTTAG
GGAAGGGATGCTTTTAGGCTCACTGAGGAGGTGATTCAGG
TATAAGGAAGCCAGGCCCTGTGCTAATCACAGTAATGCTT
ATTATCCAATTTCATTCTCACCAACCTTGTGAAAAAAATA
TTCTCATTTTTCAGATGGAAAAACTAAGACTCGGGGTTAA
ATGATTTGCCCAAGGTTAGAAGAGTTAGTAAGTGGTAGGA
CTAGAATATTCCAACTCATGCTTTTTCATTGTAATGCAAC
TAAAGCATCTATCAGGGAGGGAAAGTGCAGAAAGAAAAGT
TATTATATTAATACTTTTCAATAAACTCACTGCTGACAGT
TAATATCCGATTAGGAATTATTAGGAAATGAATTAATGAG
TCATAAAAACTGAGTTGAAGTTTTACAATGGCACTAAACA
AAATGCCCAATAGACTCTTTGCCGCCCTTCCTACTTTTTG
AAGAAATTCTCAGTTTTGATAAAGTGTGAAAGTTGTTGGG
GGTGGGCACTGGTCAGACTGTGTTTTAGGAACTTGATTTT
ATTTTGGTGATACCTAGAATAAAATATTACCCGTTCTTTT
GCTCCTTCATTGAGGAAAACCCCAGGTAGCCACTTTGATT
TTGGGTGTTTGGTGAAGGAACGAAAAAGAATTACCTAATA
TTGGAACATGCCCTAAGTAAGGAAAGTGATCCTCGTTGCC
CAAGGAAGGAATTTTGAGATTGGAGATTATAAGCATCCCT
TTTCCTGGCCCCCCTCATCTCCAGAAATCATTAAAAACCA
CCTATTCTTCCCTTGCCTTCTTCAGCGGTCTCAGCTCCTT
TCTCTGTGTGTCTGTCGAGCAGCAATAGAAGCCTTCTAAC
TCACTTCCACCAATTAAAGACAAGGTCACTTATCCCCAGC
GAGTCTCTCATATGGATAAATGCTGACTTATGGGTGGTAT
GGGGGAGTGATAAATAAAATAACATGCCTGCAGATTCTGA
GATGCCTTTACCTTTCCATACCTGGCTTACCTGGATGGAA
AACTCCAACCATGGTTTCCACACCAGTATTAGGGATGCAG
TTCATACCTTGACACAGTTATGATCCTTCAGGATTTAATG
GAACCCGAAGAGGTAATCCGTCATACATCTTGACGAGATT
GTTATTTATTTTAATGGTTCATCAAGTGACAGCCAGAGTT
AACTAATGAATTGTGAACATGAATTTAAAAAATTGATTTC
CGGAATCACAAGTAGTGAGAAGAAGGAATTTGCATCCATC
TCCTTTGAGAACTGTAGCTGTTTTCTGAGCAGTCTGGTCT
TGTTTTGAGGGTTACAGTTTCTTGGTGAATTTTCCTCATT
AGGAAACCTTTAGCGTCTCCTGGGATAACCTTCCAAAGAG
AGAGGCTTTTGAGGCTTGCATTGTTGGCAATTGATATTTC
CTGAAGGCTTTCCACCTCTGGGCCCTAAAGTACTATTTCA
AATCCACAATTAGGCATTGGTTGGGGATTCGGATATTACC
CCGGGAAGAATGACAGCAGGTGAGCTGGCATCTGGAACAG
ATGGAAAAGGGAAGGTGACAACAGAGCCTCTTTCCTTGCA
GATGTTCTTGTGCAAAAGTATAAAGGCACAGAGAGAACAG
ATCATGAATAAGGCAGTAGAAATGATTTGGAGTAAGATTT
AGTTTTGGCTTGTTTTATTTTTAATTCAGTGAGTACGGGC
ACACTAGGGGCTTGGTTTGTGACTGCTGAGGAAGGGTCTA
CCCAGAGGAGAGTGAGACTGCTCATTCATTTATTCATCAT
GCATTTATTGAGTATCTGCTATCTGCTAGGTGTGGTACTA
TCAGGGGTGCAAAGAATAATAAATGGTCTCTGACCATAGG
GAGGAAGCAGTCTGGAGAAAAAGACACATGAGTAATAAAC
CCTCTGTGACCGGGCTGTATGAGAAGTGCTGTCGTGGAGA
TTTGCATGGTACCCACAGGAACATCTGGGTGAATATGGGA
GGGCTAGGCACTGCGTCCCAGAGAAAGCAGATTTTTCTTT
TGTTTTTAAACAAGAGAAAGAATCAGATGCAAGCTCTTAG
TTAAAAGTTCACATTGTACAGAAAAGTATAGAGTAAAAGT
AACTCACATTTGTTCACTTTTCTTTTTTTGTTTGTTTTTT
GTTTTTTGAGACGGAGTCTTGCTCTGTTGCTCAGGCTGGA
GTGCAGTGGTGCAATCTTGGCTCACTGCAAGCTCCGCCTC
CCAGGTTCAAGCAATTCTCCTGCCTCAGCCTCTCAAGTAG
CTGGGATTACAGGCACTCACCACCACGCCCGGCTAATTTT
TGTGTTTTTTGTTAGGGATGGAGTTTCACCATGTTGGCCA
GGCTGGTCTCAAACTCCTGTCCTCAAGTGATCCATCTGCC
TCAGCCTCCAAAAGTGCTGCGATGATAGGCCTGAGCCACC
GCACCTGGCCCTGTTCACCTTTTCTTTCTATCACTCTTAA
TCCTAAGTGAAATCAAAGGTTTGATGTATAATTATATGTT
TTACTTAATATACATTAAAAGACAGACAGAACTATTACCA
TTTAAAATGGTGCATCCACCTAACTACCTCAATGATCTCA
CATGTCACCAGTAATTCACGGATCACACTTTGGGAAACCT
GGCCATTTGACTTCTGAGTTCAGACGTAGGCAGATAGCCC
CTGATCTGGAGGATAAACCACTGCAGCAGGAGGTGATCAA
GGCAAACTAAGACCCCAAGAATGGCTGTGGAGGAGAGCAG
AAAAGATACTTTAAAAATCCAAAAGCCTTGGGTTGGGCCT
GACACTACCACTTGCTAGCTTGCAACTCTCAGCAGTTTAT
TTGATACCTCACCACCCCTGAGATCATCTTGTCTGTAATA
AGGAAGTAATATCTTCCCTATATGCTGTGCAGTTATTTAT
TGTAAGAGTCAAATGAGAGAATATGTGGTAAAGTGCTCTA
AAACCTGCTATGTTGCTGCATGCATAGAGCGTTAATACTA
TGAAGTTTAGTTCTGCTTCTCTCCTTCTCCTGCTCTGTAC
CATGATGGATGGGACATTTTGTCATAATGGTTAAGAGCAC
ACACTGTATTGTCAAACTGTCTGTATTTGGATACTGACTT
TACCACTCACTAACTGTTAGACCTTGAGCAACTTAATTAA
ACTCTCGAAACCTCAGTGCTTTCATGTGTAAAATGGAGAT
GATGATGATGATGATGATGATAGTTCCTAGGGTTGTTTTG
AAGATTCAGTGAATTGTCTGGGGACATATGGTCTCTCACT
GGGCAGACGAGGGTTGAGAGAGAACAAATCTGAAAGTGCA
GCACAGCAGTCATATTTTGACTGTGAGAGCAGGTGGGATC
ACATTTGTGTTTGGACCTGGATTTGTGTATGCAAGTGGGG
GATGGCAGCCCCTTCCACTGAGTGCTCAGAAATCCAAAGC
TTTCCATAAAGACTTCATGCAGAATAGAGAAGGAAGCTGT
TGAGGATATGGCTCAAAGATGCTCCACATCCCAGGCTTAC
AGCTGAGGCAGGGACTGAGCCTGCCATTGGCACTGCTCCT
AGTGTGATGGAATGCCCTCCCCTTCCTGCCAAGAGGCCAG
GGCAGGGCAGGATGTCAGTAGAGGTGACAGATAGCAGGTG
TGTGTCCTCACACCAAGAAGACCAGGGCTCAATGAGTTCA
TCCACCCTCCCTGCTCTTCCTCAGTGAAACTGCGGGAGAG
GGGCTCTAGGAAACAGTTTCTTTATACTGGCCATCATGGA
ACTCCCAGAAAAAAACATGGAGAAGGATATTAATCCACCA
TGAAAATCAACAGCTGCCCATATGATCAGTGCCTTAAAGA
AATTAAAAAATGGACTGGTAGAAATTGGGTCAGAAACCAA
ATGACCTCTGTAAAGGGGAATTGTTCAGCTGAGCATCTGT
GATTTTTTTTTTCTTCTTCAGGAGTCTGATTGCTCTTTTT
CCTCCTCCTCTCTTACAGAAAATGAAAGAGTACCTGGAGG
GCAGGAACCTCATCACCAAGTTACAAGCCAAGCATGACCT
TCTGCAGAAAACCCTGGGAGAAAGTGAGTGTGGGAACCCT
CTGCTGGAGGCTTGACAGTGAGGCCAGCTGGAGCTTTCTT
GCTGAGCACACGCCTCCATCCTCAGCCAAGTGGACCCGGT
CTTGTTATATGAATGCCTTTCTTTTCCCGGCTTGTTTGAT
GTGGAAGCACACGCCCCAAATGACTGCTTGAGTAATGGGA
AAAGGCCAATGCTTAATGAAGCACTAACGTGTATCATCTA
TTTGTTTAAATGGAGCGTGCCTGCTCTCCACCCAGTCCCC
CAACCCTTGCCTCCTCTGCCACTTCAGGATAGAGAGGCTG
AGGGGTTATTTATTCTCCAGACACTTTGTTAAAACTTCTA
GCTCCTCTGTGGCAGCACTGAGACTGGAGCAAGAAGGTAG
GGAGCCATGAGATGAGATACGCAGCTGCTCTAAGAGGAGA
GAATTCTCAAATGCAGGAGATGGACAGACTGCCGCTTTCT
ATAGCTTCCAGAAAGAGCGTTAGTTTCTTTCTGCTTTGAA
AGCTCTTAATGCTGTTTAAGTGGCAGCCCTCTCTCCTGTG
GCTATGCTGAGGCCATGGTGCTGAATGGACTGTCTTGTCT
CATAGAATGATTTTAACCAGACCCTGGAAAGTAGCAAGGC
AGAGAACTGGACTGGCACTCTGGACTTTCTCTCCTCAACT
GTCAAACAGAAGGTGGAGGTTGAAAGGGAAGCTTCCCCAG
GGTTTTTTGGCACCCTGCCCAGATTTCCTGCCTAGCTCTC
AGCATCCTGTGATTAATGGGATTCCCAAGTTGGGGATGCC
TCTGAATGCCCCACCCCTCCTCCCTGTCCCACTAATCTCC
TCACTTAAAGATGAGGGGGAGAGGAAGGGAGAAGCTGCAG
GGAATATGGCTAACTTCAGTTACAGGCAAGCCTGTACTTA
CACAGAGATCTGACATTTTAAAATAAATTATTGAGCACTC
TTTAGACAAACTGCAAAGTTTAGGAAAGTGTGCAGTACTC
CTTGGCTCATTGGCCCCAGGAATTGGAGCCTCACTTCTTA
TTATACCAGAGCCTCCTACCCACCTTTTTTGCCCTGTCCT
TTTCCTGCCTTGGATGGTTTCCCAGATGATTAGTTTTTTT
TCTCTAATCTTTTATCTAATGACTTTTTTTTTTTTTTTGA
GATGGTGTCTCGCTGTGTCACCCAGGCTGGAGTGGAGTGG
CACCATCCCGGCTCACTGCCAACTCCACCTCCTGGATTAA
AGCGATTCTCCCACCTCAGCCTCCTAAGTAGCTGGGATTA
TAGGCGTGTGCCACCACGCCTGGGTAAGTTTTGTATTTTT
AGTAGAGACGGAATTTTGCCATGTTGGCCGGGCTGGTCTC
AAACTCCTGACCTCAGGTGATCCACCTACTTCAGCCTCCC
AAAGTGCTGGGACTACAGGCATGAGCCACCATGCATGGCT
GATCTTACGACTTTTTTTTTTTTTTTTTTTTTTGAGATGG
AGTCTTCCTCTGTCGGCCAGGCTGGAGTGCAGTGGTGTGA
TCTCGGCTCACTGCAAACTCCGCCTCCCAGGTTCAAGCAA
TTCTTCCGCCTCAGCCTCCCGAATAGCTGGGATTACAGGT
GCCCACCACCATGCCTGGCTAATTTTTTTGTATTCTTAGT
AGAGACGGGGTTTCACCATGTTGGCCAGGCTGGTCTCAAA
CTCCTCACCTCAGGTGATCTGCCTGCCTCAGCCTCCCAAA
GTGCTGGGATTACAGGTGTAAGCCACCGTGCCCAGCCTGA
TCTTACGACTTTTAAGGCATTTTCTTTTATGTGAAGAAAG
CCTGTTAGATAATTTCTGTTCTCTCTTCCTCACCACCAAA
AGGACTCAGACTAAACAAGTTCGGGCACTGAGGACCAAAC
TTTGCTTATAGAAAATCCTTACTCTAGGGTTATCAGATTG
CTCCACGGAAAATCAAGACAGTCTAAGCATAGTCCATAAG
TAAGACAGAGAGCAGGGCCTTGGGGTCATACAAATGCATA
TGCGCTCACACTTGTGTGTGTGAGTGAATGGGTTTACTCA
CACATTTATGCACTAAATGTGCTACTATGGAGGAACGAAG
GCTGACCATTCATTAGTGCTGCAAATTGCCTTAATCTAAA
GATGACAAGTTCTAGCAATAAAGAAAAAAACAAAACTATA
AATCTTTATGTGTGCAAGTCATCACGTCCCTGCCTTCTGA
ATGTATTTGTCACCATAATGCAGGAGTCCCTTGTTCTTGC
CATAGAGGGATAATTGATGTGTATGAATATTCCAGAATGG
AAATGGAACAGATGTTGAAAATAATGGCTCAGAGTAATAT
TTTTGCACATAAGAGCTGAGCCTTTGGTAACGAGAGACAG
TTAGGGGTGGGTGATGGCATTGCTCAAGAAGAGCTGAACT
ATAAGCAACAATTACCAACCTTTAATGGCAAGGAAAGGCC
CTGCCCTCCCTCCCCCAGCCCTTGGAGTTTCCTTTGCAAG
AGCTTGGATGGGGAGGAGTGTGGGAGCTGATTTTTACTTC
CCCAGCTCAGCACCTGCTAGGGTTTGCCCCTGGTTTAAAT
AATGCAGGTCTAAAACAGATCAAGCTTCATTAACTGTGGA
CCCAAAGAAAGCAATATGTATCACATCATTTCCCATGTAG
ACATGCACGTATATTTTTTTAAAACATGAGAATACTTCTC
ATGAACTTGAAGATTTTCAGTTTCATTTTTTTAAAAGCTA
GCAATGACCCATTGAACTCCTAAGGCCCACTATTGGATTG
AGAACCATGATTTACTAGTAGTATCAACATTGTATCTCCC
ATCTCCCTTGCCACCTCAGTCAAACCTAACAGGAGAATTT
ACTATGAATCTCAAGCTAGAATATCCATACCTTCTCTGTT
CTGTCCTGCAAACAGCTCCTCTTGTTCTCCCAACCTCCAA
CTCTGTGTGTGTGTGTGTGTGTGTGTGTGTGTACACATAC
ACTCAGGAGCAAGTAAACTTGGCCTTCCACCCCACCACAC
ACACATCCAACATAAGAGAAGCTGAATTTCATCCCTGGGA
GGGCTTCTAATAATTTATTCTATTAAGTATGATCTGTGTT
GCTATTGTTCCACTACATCCATCCATATGTTCCCATTGGG
AAGCAGAGTTGGCTCTAAGGTTTAGGGAGACCGACCTGGA
CTGGGAATCAGCATCAGAAACAGTTCTTGCCCAGAAAGAG
GGTCTTGGTGCTTTCTCTTCTTTCTCTCTGTATCTCTGTC
TGTCTGTTTCTCTGTCTGTCTTCTCTCTCTCTCTCTCTGT
CTCTGTCTCTCTCTCTCTCTCTCTCTCTTCTCTTTCGCTA
CACATTGTTATACTGTGGCTTCTAGGGGAGATAGGCATGG
TAGTTACTAGGAGTGGGTCTCCCTCCCTCTCTTCTCCTTT
AACATAATGCTTTTTGCCTTTGTCTTTCCAACAGGTCAGC
GGACAGATTGCAGTCTAGCCAGGTGAGTGTGGCCTGGGAC
AGGCCTGGGAAGGGATAGAGGCCTAGGGGGGTAGAGCAAT
CTTAGTCTGGGAGAGAGCCAAGGAGTTGAGTTGTAAAGGC
ATTGAATGACATTACAGAGCAATGGCCTGGGGTGGGGTTT
GTTTACTTCTCTTTGCTGACCCCATCTGATCTCAGATAGA
AATGGGGTTTTCAGGGACTTCAAGAAGGAGCTAAGCAGAA
CTGAGTGAAAGGGGTTGTCATTTGCTGAAACTGTACCAGA
GACCCCCAGACGCCACTGAATTGCAAGGAACATAAACATT
CAACTCTAGAGGATTCTGGTAACCTAACCTTAGCTGCCAG
ACTTCAACATAGGGGCTCTGGGGAGTCTTTGACCCAGAGA
AAGATCAGGAGATGGCATTTGATTTTTTTTTATGCTCAGA
AAAGAAGGCAGCCCCTAAGTAGTAGTGACTGTTGCTGGAT
AATGAAATATTACATTGCATTGGCTTGCCAAAGAGCATTG
GTAGAAATATTTGTCTGATGTACAAGTATGTACCCCTCCC
AATCTTTCCCCACCTTCCCCTTCCTCCTCTACCCCAGCCA
AATATTTTCCCTCAGTCACAGTGCTGCTATGAGAAAATTT
GTGAGCTGTTGGAGAGCAAGGTACTTCATTCATCCAACAG
TTCTCAGATGCCTAGAAATGTGCTTATTTAACTAGAGAAG
GGGCTTTAATGGGTTGGACTCCTTAGAGACCCTGGGTTAA
CCCATTATATCAACCACTTATATCTGCCAAAACACATAAT
AATCATGAGGCCATTTACAATTATAGGCTCATTATTTAGA
GATAGCTTCATTTGACTTTCATTGTTTTGTCATTGTGAAT
TACAATAAAGATCCCATTAATAAACCGGTCTTGATGACTG
GAGGGAACCAGGATAATGGGATTCTCTGGAACACATCTTT
TTGGTGTTAAGAGTCTTTAAGTTCACCTGAGCTCCTGAGT
CTGTGGAAAGCTCTGTAGGACTGAAAAGAGCTGAATTGAA
TTTCCTGGTGCTGAGTTATTTTGCTCTGAGACCTTGGACC
ATGCTTTTCCCCTCTCTGAATTCTGGTTTCCTCTTCTATA
AGACCAGAGCACTCCACTAGATTCAAGGAGCTCTAGTGGC
CTGGTGGCAGGAACAGAGCAGTGACCAGCAACCAGGCTCT
GGTCCCATCCTTCACTCAGAGCAGGACAGCCCTGCCTCCT
TGGTTTGGGTGTTGTGCCTCTGAGTCAGATTCCCTTTGAG
AAAAGGCTTCTGAGGCTAAACACAGATTGGAAAACATTGA
CTGAGAGGATCCTCAAGGTTCTTCCGAAACTAGATGTTCT
GCACTCTAAATCCAGAAAAATTGTTCCCTGTAAAGACAGC
AATCTTTAAAGATTTCCTAGAGAAACAAAACAAAACAAAA
ATTGTAGCATCCTTTGGTGTTTCCTAGTGTCTCCTAGCAG
ACAAAAAAATCTTCTTATTGTCTAACCCAAATATATTTTA
CTACAAATTGAACCAGTTCTCTCCTATTCTAATTTTGAGT
AGTGCTAGATATTAAAAGCAGGGACGTCTGTGCTTTTGTG
AAAAAAAGAGCTTTAGTAGGCTTTATTGTGGAAGTTATTT
ATCAAGTCTCTTAGCCATTTCTGGGACTGAACTGAGTGAT
GCCACATGTTTCATTAGCCACCACACAGATTGTTTTTAAT
TATTAAAAACTTTACTTCTGGGTTTAAGACTGGTTGTTTA
TCTCATTCGTCCCAATTTTCTCTTTTTCTTCCTTGTTGCT
GGATTGGTCCACTCTGATTTGGCGGGATTGGTCACAGGCG
CAGCTCAACTGTGAGGAAGCAGGTAAGGGCCCAACCAGGG
CCAGGCTGGTCTGGCCTGAAAATATAGTCCATCCCACAGG
CATTTATTGAACCCCACTGTGTGCAGGACTGACACCTCTG
ACTTCATGCCTGCATTTGGAATGTATCATTTAGTCATAGT
ATGTTTAATATTGTGGCAATATCATTGATTTAACTAGTTG
GAGTGCCCATAGTCTTTTTGACTTGTTCCTCTCCTTTTCT
AGTCATTTATCGTCTTGCATACTAGGGGTTTGGTTTGATT
GGTGCAGACTGTTCCAGAACTGCCCATGGCATCCTTTTCC
AAGACCGCAAAAGAGGCTTGACACTTCCTGCGTATGTGCT
AGCATATCAGTAACTCACAGCACCTAATTAGCTGGACCAG
ACAATCTCGCTTTAAGTTGGCAGATTTTGTTTGATTGTTT
CTGGTGGCGTAGTCATTCTAGATGGATTCCTAAGACATGC
TAACAATGCAGAGATTAAGTCTGGTCTGGGAATGATAGGC
AAGAGCCATTCGACTCTGCAATTTGGTGCATGATCTTCAG
TGTTGTATTAAAATCTGCCACTGGGCAGCCAACTCTCATT
ACCCATATTAGGAGGGATCTTAGAGAGCAGTGGCATGGAT
AATCCACATCAATGGATAATCTAAACAGCACTTGTGCTTG
TTTAAAAAAATTAATTGAAATATTTTTCGCAGTAGCAAAA
TTGACTCCTAATTATACTTTATGGCAAATACTGAAATGAT
TTTATGTCCCCTAAGCTCATACCAGCTATGCAGTAGACAG
CAGGGAGGGCAGGGTGGAGAGAGCTCAGAAATATCTTTGT
GTCTGCTCAGGGGAAAGCTAATCCAGGCTTTAAAAAATCA
TTTTGGGTAATTCTCAGTGGCTCTAGCCACAGGGAGATAA
TCGAATAAAGAGGGCGCGTGGTTTCTATGGTGTTGGCAGC
CCCGGCATTTCTTCAGCTCATCTGACTGCTCTGACGGGGT
GGACCATTAAGCTGGGGAACTTGGATAATACAGGCCTCGC
TTATCTTAGCTTTGCTGTCACTGTTTTTCCCTTCTCTACT
TGGGATCTCATCTTAATGAGAATGCCATCAGATGCAATTA
CACATTTTTTTAATTATAAAAATTTAATTGCAACTCTCCT
CTCTCTTTTTCCTCTATTTCTTTCTTCCTCCTCTTTCTTC
CATAATTTCATTTAAAACTGGAGAGGAATGGAGTGACTCC
TAGGGATAATTCAGTGCATTTAAAATTAATAGTGCATATC
TTGCAGAGGGAGCAAGCCATTTTCTCTTTAAGAAAAGGAA
TGAACTTGAAGTTTGTTCTTTTCAGTTCCTGGGTTGAAAC
CAGGCATCTTGCTTATAGCTGGAGCATGTTTGCAAGGGAT
TTGCAACCTCCACTGTGGCTACAGGAGTGCCAGACACATC
GGTTTGGCAGGTGATCTGTGCCCTTGGTTGGGCTCACCGT
TGGAGGGGAACAGCACCCCTCTGGTTTGCATCCTGCTGCA
CCTAAGTAGTTGCAGGCAAAGTGTGTTTGCCTGGTGCTAG
ATTTGCATAGGAGTTACAGGATATACCAAAATCCCCAATC
AAATAAAGATCTTATTTTCATTTGGCTGCCCCAGTTTCTA
GCAGTTCAAATCTACTAGTGGATCAGCAAAAAGTTTTCCT
AAGATGGTCAGAAAGGTAAAATAGATAGTAAGTTACTTGG
AAGGTGAGTAATTTTGTATAAGTAACAAGGAAGTAATTAT
TTGTTTATGGCAAATACTGAAATGATTTTATGTCCCCTAA
GCTCATACCAGCTATGCAGTAGACAGCAGGGAGGGCAGGT
GGAGAGAGCTCAGAAATATCTTTGTGTCTGCTCAGGGGAA
AGCTAATCCAGGCTTTAAAAAATCATTTTGGGTAATTCTC
AGTGGCTCTAGCCACAGGGAGATAATCGAATAAAGAGGGC
GCGTGGTTTCTATGGTGTTGGCAGCCCCGGCATTTCTTCA
GCTCATCTGACTGCTCTGACGGGGTGGACCATTAAGCTGG
GGAACTTGGATAATACAGGCCTCGCTTATCTTAGCTTTGC
TGTCACTGTTTTTCCCTTCTCTACTTGGGATCTCATCTTA
ATGAGAATGCCATCAGATGCAATTACACATTTTTTTAATT
ATAAAAATTTAATTGCAACTCTCCTCTCTCTTTTTCCTCT
ATTTCTTTCTTCCTCCTCTTTCTTCCATAATTTCATTTAA
AACTGGAGAGGAATGGAGTGACTCCTAGGGATAATTCAGT
GCATTTAAAATTAATAGTGCATATCTTGCAGAGGGAGCAA
GCCATTTTCTCTTTAAGAAAAGGAATGAACTTGAAGTTTG
TTCTTTTCAGTTCCTGGGTTGAAACCAGGCATCTTGCTTA
TAGCTGGAGCATGTTTGCAAGGGATTTGCAACCTCCACTG
TGGCTACAGGAGTGCCAGACACATCGGTTTGGCAGGTGAT
CTGTGCCCTTGGTTGGGCTCACTGTTGGAGGGGAACAGCA
CCCCTCTGGTTTGCATCCTGCTGCACCTAAGTAGTTGCAG
GCAAAGTGTGTTTGCCTGGTGCTAGATTTGCATAGGAGTT
ACAGGATATACCAAAATCCCCAATCAAATAAAGATCTTAT
TTTCATTTGGCTGCCCCAGTTTCTAGCAGTTCAAATCTAC
TAGTGGATCAGCAAAAAGTTTTCCTAAGATGGTCAGAAAG
GTAAAATAGATAGTAAGTTACTTGGAAGGTGAGTAATTTT
GTATAAGTAACAAGGAAGTAATTATTTGTTTATGGCAAAT
CAGGCAAACAAGAGGAAGAAGCTAGTAGTTTTTGTTTTTG
AGGGTCCCTAATGTGTTCCAGTCATTTCTGACCCTGTCAA
AGACTAGGTTTAAACCATCCCAGACCTTTTTTAAAAAGGA
GACAGTCCCACTGCTGCTTCCAGGCCTTCCCTGTTCCCTG
TAAGCTCAGCATTATTTCTCTCCTGGCCATGACTTCATAT
CTTCTTTGTTGGCCTTTCTCCATTCCTCTAAATTGAGGCA
TTTCTCCAGGGCTCTGTCCTCTCACGATGTCTCTCTATAT
TCTTTCCTTTGTCACTCTTATTCCCTTAGATGAATCTTTC
TCTTCTTCCCTAAGCATATTTTTGTTCTATAATGCTGTCC
TTTTGAGTCTTTGGGTGTAACTCCTCAGTGATCGACTAGA
CATTTATGCTTGAAAGTTGTGATAGCACCTTCTACCTTCA
GCATCAGTCTCACCCTCCCCCATCACATTGTGATTTGCAT
AGCCCCTCCCCTCACTTCTCTGTTTGTGTTCAGGGGGACT
CCATTCTTCACAGTCTCTGAGGCCTGAAATCTTATCTTTG
ATGCTTTTTTCCCTCATTACTCACATATAATCTGTTGTAA
AGATTTGTATTTTCTCCCTTGGTAAAAATGAAAATTAACA
AATGTAGTACAAATAAGTACCTAACAAAAACTCTAACCCT
CTTACTCATGTGAAATTATGCCAGATAATACATATTCACA
GATTTTCTGGCCATCTTTCTGATTTTTTTTTTTTTCGAGA
CAGGATCTGGCTTTGTCACCCAGGCTGGAGTGCAGTGGCA
CAATCTTGTCTCCCTGCAACCTCCACCTCCTGGGCTCAAG
CAGTTCTCCCACTACAGCCTCCTAAGTAGCTAGGACTACA
GGTGCACACCACCACGCCTGGCTATTTTATGTATTTTTTT
TTTTAATAGAGACCGGGTTTCACCATGTTGCCCAGACTGG
TCTCAAATTCCTGAGCTCAAGTGATCCACCTGCCTCGGCC
TCCCAAAGTGCTGGGATTATAGGCATGAGCCACTGTACCC
GTCCTTTCTGATTGTTTTCTCCTGCAAATCACTGGACCAC
TGCTTTACTATGTTTTCCAACTTAGGCCCTACCTTTCTCC
CTCTGCTTTTGGTTTAAAGTTCCCTTAATCTGATTAGATG
AGAATTTGGCCTGATTCCTTAAAGGCCCCTTCTAACCCTA
AGATTTCATGACCAAAAAAAAAAAGTGTATGAGGGAATTA
AAGTGACAAGGGTTTCTAACATCGGAGGAGGGAAGAAGAG
AAGGAGAAAGGAGGAGACAAATAGTGCATAAAAACGTAGA
AACTGCTCAGTCAGGGCTCACACCTATAATCCCAGCATTC
TGGGAGGCTGAGATGGGTGGATCACCTGAGGTCAGGAGTT
CGAGACTGGCCTGGCCAACATGGTAAAACATTGTCTCTAT
TAAAAATACAAAAATTAGCCAGCCGTGGTGGTGGGCACCT
GTAATCCCAGCTACTCGTGAGGCTGAGGCAGGAGAATCAC
TTGAACCTGGGAAGCAGAGGTTGCAGTGAGCCGAGATCGT
GCCATTGCACTCCAACCTGGGTGACAAGAGTGAGACTCTG
TCTCAAAATAAAATAAAATAAAATAAACTCAGTCAACTCT
ATACAAAGGCAATGGTGAAGTGCTGGTCATCGTGGCACCA
CAGGAGTGCACAGGCACGTCCCAGGGAAATTAATTTACTC
ATTGCTCAGAAACACTACAAGGAGAGAGGAGGATGGCGGG
AGTGTTCAAAGCCTTTGTGACTTTGTCCATTTTATGCTCC
TACTGGACTCTTAGACTCCACTGGAGCAGTGGGGACTAGA
AGATGCTTGTGCAGTAGGACAGGTCATCTGTAGCCCACCC
TTGTCTGCCACAGATTATCCATTGGGGACTGCATGTGAGT
GCTGCTGGTAACCACAGACATGCAGGTTAATATTTTTCTT
GCCCTGTTTCCTGCCAACCCTTCGTACTTACCTTTACCAC
TGATACTCCGTTTCCTGCATATGCCGGCCAAATTTTGTAC
TCACACAATTTGTTGAAGCCAGTAGCCTGTAAGCTTTCCA
GCTTTTCTCCCTCTAGGTCATATTTAACGTAGGACCAACA
AAACTATGCAAACACTCATATCACTATCTTCATTATCTCT
GCTGCTAATATTTTAAAATAATTTTTATTAATACATAATT
GTACATACTTATGGGGTACATGTAATATTTTGATACATGC
ATACAATTTATGATAACCAAATCAGGGTAATTAGGGTATC
TATCACCTCACATATTTATCATTTTTTGGTGTGTGTGTGT
TGGGAACTTTCCAAATCTTCTGTCTATTTTGAAATATCCA
ATAAATTATTGTTACCTATTATCATCCTACTGTGCTATCA
AACATTAGAACTTATTTATTCTCACTATTTTTATACCCAT
TAACCTCACTTTTTTTTTTTTTTTTGAGACAGGATCTCGT
TCTGTTGCCCAGGCTGGACTGTAGTGATGCGATCTCAGCT
CACTGCAACCTCTGCCTCCCCGATTCAAGCGATTCTCGTG
CCTTGAAAATCCCAAGTAGCTGGGATTACAGGCATGCGCC
ACAACACCTGGCTAATTTTTGTATTTTTAGTGGAGACAGG
GTTTCTCCATGTTGGTCTCGAACTCCTGACCTCAGGTGAA
CCGCCTGCCTCAGCCTCCCAAAGTGCTGGGATTACAGGCG
TGAACCACTGTGCCCTGCCCAACCTCACTTCTTTTTTCTT
TTTTCTCTTTTTTTTTTGTGATGGAGTTTCACTCTTGTTG
CCCAGGCTGGGGTACAATGGCACAATCTTGGCTCACTGCA
ACCTCCACCTCCCGGGTTTAAGCAATTCTCCTGCCTCAGC
CTCCCAAGTAGCTGGGATTACAGGCACCTGCTGCCGTGCC
CAGCTAATTTTTGTATTTTCAGTAGAGACAAAGTTTTACC
ATGTTGGCCAGGCTGGTCTTGAACTCCTGACCTCAGGTGA
TCCGCCCGCCTCAGTCTCCGAAAGTGCTAGGATTACAGGC
ATGAGCCACCTCACCTGGCCCAACCTCACCTCTTAACCCC
GCACTCCCCGCTACCCTTCCCAGTCTCTGGAAACCATCGT
TCTACTCTCTGCCTTCATGCAATCACCTTTTTTAGCTCAT
GCATACAAGTGAGAATATGCAGTATTTATCTTTCTGTGCC
TGACTTATTTTACTTAACACAATGTCCTCCAGTTCCATCT
ATGTTGCTGCAAGTGACAGAATTTTATTCTTTTTTATGAC
TGAATAATATTTCATTGTGTGTATATACCACATTTTACCC
ATTCATCCATTGATGGACACTTATGCTGCTTCCATATCTT
GGCTATTGTGAATAATGCCACAATAAACGTGAGAGTACAG
TTATACTGATACTTCAATATACTGATTTCTTTTCTTTTGG
ATATATAACCAGCAATGGGCCTGCTGGATCATATGGTAGA
TCTATTTTTAGTTTCTCAAGGAGCTTCCACACTGTTTTCC
GTGGTGGCTGTACTAATTTATATTCCTGCCAGCAGTGTAC
AAGCATTCCCTTTTCTCTGCATCCTTGCCAGCATTTGTTA
TTTTTTGGCTTTTTGATAATTGCCATTTTAATTGGGGCGA
GATTATTAAAAAATTTGCATTTCTCATGATTAGTGACATT
GAGCATTTTTTCACATACCTGTTGGCCATGTGTATGTCTT
CTTTTGAGAATGCCTATTCAAACCATTTGCCCATTTTTAA
ATCAGATAGTTTGTTTTTTTGCTATTGAGTTGTTTGAGTT
CCTTATATATTCTGGTTATTAATCCCTTATCAGATGGATA
GTTTGCAAATATTTTCTCCCATTCTTTAGGTTGTCTCTTC
ACTCTGTTAATCATTTCCTTTGCTATGCAAAAGCTTTGTA
GCTTGAGATAATCCCATTTGTCTATTTTTGCTTTTGTTGC
CTATGCTTTTGAGGTCTTACTCAAAAAATCTTTGCTCAGA
CCAGTATCCTTGAAGCATTGCCCCAGTGGTTTTTTTTAGT
CATTTCATAGTTCAGGTCTTACATTTAAGTCTTTAATCCA
TTTTGATTTGTTTTTCTATATGGTGAGAGATAGGGCTCTA
GTTTCATTCTTCTGCTGCTATTATGTATAAATGAGAAATG
TAATAACAGAAGTCTGTAAACATAAAAAGACTTCCCCCAA
ATTGAGCTTTTTTTGGCATTTTTATAGTGGAACCCAGTTT
CTTCCTTAGAATAAGGAAGAGAAGACAAGGATTCTTCCCC
TGAGATCACGCTAGCCTAACTGGCCAGTCAGTGATGCTGA
CAAGAGGGCAGATGCTGGCTGCTATAGTTGGAAAGCTGGA
GGAAACAGATGGGTTTAGGGGTCATGAAGATGAGCATTTG
GGTCGCTGAGACCATCCTGACACCAGCTCCACCTTGGCAT
ATACAGTACTCCCTTTGGCATCATCTCTGGTTCCCAGAAA
GCTTGAGAGCTAGAGGCTAAGTCAGCTCTTCTCTCAGCCT
GACTTCTTTGTGAGACCCAGCTGCTTGCCTAATAGTGGCC
AAACCCTATGGCTACAGTAGCAAATTCAGAGCCAGGGGAG
GGATCCACGCAAACCTGTCAAACAGGCAGAAGCTACACAG
AGCCATCCCACTTGACAGTCCAGTCTCTGTCCTGAACATC
TAAAGCCCTTTCTAGTGAAGTTCGGGCCCCTCTCCCTGAT
CTCTTTCTTCCTCACAGCTGAATTATTGTACATTCAGCTG
CATTATAAAACCCTACTGGTTTAGGCCAGGTACCATGGTT
CATACCTGTAATCCCAGCGCTTTGGGAGGCCAAGGCAGGA
GGATTACTTGAGGCTAGGAGTTTGAGACCATCCCTGGGCA
ACTAGCGGACCTCTGAAAAAAAATGTGCTGGTGTGTGTGG
TACCTTATTCCGCTACTCGGAGCTGAGCGGAAGATCACTT
GAGACTATTGCCAGTTACTGGAGCTGATCCCCCACTGCAA
TCAGCCTAGCTACAGAGGGCACCCTGCTCTAAGAATTATT
GTACATTCAGCTGCATTATAAAACCCTACTGGTTTAGGCC
AGGTACCATGGTTCATACCTGTAATCCCAGCGCTTTGGGA
GGCCAAGGCAGGAGGATTACTTGAGGCTAGGAGTTTGAGA
CCATCCTGACACCAGCTCCACCTTGGCATATACAGTACTC
CCTTTGGCATCATCTCTGGTTCCCAGAAAGCTTGAGAGCT
AGAGGCTAAGTCAGCTCTTCTCTCAGCCTGACTTCTTTGT
GAGACCCAGCTGCTTGCCTAATAGTGGCCAAACCCTATGG
CTACAGTAGCAAGTTCAGAGCCAGGGGAGGGATCCACGCA
AACCTGTCAAACAGGCAGAAGCTACACAGAGCCATCCCAC
TTGACAGTCCAGTCTCTGTCCTGAACATCTAAAGCCCTTT
CTAGTGAAGTTCGGGCCCCTCTCCCTGATCTCTTTCTTCC
TCACAGCTGAATTATTGTACATTCAGCTGCATTATAAAAC
CCTACTGGTTTAGGCCAGGTACCATGGTTCATACCTGTAA
TCCCAGCGCTTTGGGAGGCCAAGGCAGGAGGATTACTTGA
GGCTAGGAGTTTGAGACCATCCTGACACCAGCTCCACCTT
GGCATATACAGTACTCCCTTTGGCATCATCTCTGGTTCCC
AGAAAGCTTGAGAGCTAGAGGCTAAGTCAGCTCTTCTCTC
AGCCTGACTTCTTTGTGAGACCCAGCTGCTTGCCTAATAG
TGGCCAAACCCTATGGCTACAGTAGCAAATTCAGAGCCAG
GGGAGGGATCCACGCAAACCTGTCAAACAGGCAGAAGCTA
CACAGAGCCATCCCACTTGACAGTCCAGTCTCTGTCCTGA
ACATCTAAAGCCCTTTCTAGTGAAGTTCGGGCCCCTCTCC
CTGATCTCTTTCTTCCTCACAGCTGAATTATTGTACATTC
AGCTGCATTATAAAACCCTACTGGTTTAGGCCAGGTACCA
TGGTTCATACCTGTAATCCCAGCGCTTTGGGAGGCCAAGG
CAGGAGGATTACTTGAGGCTAGGAGTTTGAGACCATCCTG
ACACCAGCTCCACCTTGGCATATACAGTACTCCCTTTGGC
ATCATCTCTGGTTCCCAGAAAGCTTGAGAGCTAGAGGCTA
AGTCAGCTCTTCTCTCAGCCTGACTTCTTTGTGAGACCCA
GCTGCTTGCCTAATAGTGGCCAAACCCTATGGCTACAGTA
GCAAATTCAGAGCCAGGGGAGGGATCCACGCAAACCTGTC
AAACAGGCAGAAGCTACACAGAGCCATCCCACTTGACAGT
CCAGTCTCTGTCCTGAACATCTAAAGCCCTTTCTAGTGAA
GTTCGGGCCCCTCTCCCTGATCTCTTTCTTCCTCACAGCT
GAATTATTGTACATTCAGCTGCATTATAAAACCCTACTGG
TTTAGGCCAGGTACCATGGTTCATACCTGTAATCCCAGCG
CTTTGGGAGGCCAAGGCAGGAGGATTACTTGAGGCTAGGA
GTTTGAGACCATCTGGGAGGCCCGCTTCTTTGCTTAGTAC
CTGTTAGTCCCCACTATTTAGAGGTAGTTTTTCTTTTCTT
TCTTACCTTTATACCAAACAAACCGTCTTTCTGAAGCTCC
CATTGGTTCATTCTGCTACCTTCAACTGAGAATAATTGAG
CACCTCTTATGTGAGAGCATCATGGCCAACCCTGGACACC
CAGGAATTGACATAGAATCTGCCCTTGTGAAGTTTGAGCT
GTAGTGGTGACAAGTGCCAACAAATATTCACATCCACACA
TTGGAGTCACAGTCAGGGTTAAGGAGAACATGCCCCCAGC
AGGAGCAGCTCAGGCAAAGCCACGAGGCAAAGGAGGACTT
TGCAGAACAGAAACGTGGCCAGCATGACTGTAGCAGAAGC
CAGGGGAAAGAACAAGCAGTGGAACTGGAGGCACAGGCAG
GATTCCTGGCATGCAAGGCTGTGTAAGAGAGTAATGAGAG
GTCTTTGAAAGAGTTTAAATAATGAAATGTGCACTTTTAA
AGATTACCTAATCACTATGTGAAGGAAGAGAAATGCGGGT
CAGAAGGTGGCAAGGATGGGAATTGAGGTATTGGTGGATT
GAACTAGGTTGGTGGCAGTTGAGATAGAGAGAAGCAAATG
GATTTGAGAGATATTTAGAAGGCAGACATGACAATGTATT
GATTAATTAGGTGGTGGAGAAGGTAGTGAGAAACTGGTTT
GGGATAAAAGATGATCAGTTTTATTTAGGACATGCTGACT
TTAAGGCATCTGTGTAGCATTCTCTGTAGGTAGTTGTATT
TTTGTGCTCTGGAACTTGGAGGACAGGCCAGGTGCTTCTT
TGTAGACCGGCCACTGATCCACTAAGACAGTTCTGCACGA
TTTGGCCCATTTTCTCTGACCCTGGGCTATCCCTGTTTGA
AGATTCTAATGTTGTGTTTCCCTTTGGCTTTTCAGGACTC
CAGCCAGGCAATTCCTCTGGTGGTGGAAAGCTGTATCCGG
TTTATCAGCAGACACGGTAAGCAGGATGACAGCCTTGTCC
ATATTTGTGCAAAGATTGGGAAGAACTTCCAGGAATTCTT
TGTAGAGTAAGAATAGAGATTGACTTCCCATCCTGACATT
CTCAGAAAAGGAATAAGTTCTTATTTGTCCACATAACTTT
TGCGACCTCAGAATAGCCACACCTGGACATTGAAAGAAAG
GCACCATGTATTTTGACTCAAAATGCCTCAGCCACTTATC
ACACAGCATTTTTTTAGCTTGAGAGTAAGTTTGAAATTGC
AGCTGTTATGTAAATACAGCTGCTATTACGTGGTAACAGT
AGTTTCACCATTACTCACAGTCTTTGCAAGTGTGGGTATC
TCCCACTGTACAGCCTGACCATTTTGTCACTTTCTGTACC
AGACTAGTTTGAAAACATCTCCTTTCCCAATGTTGCAGTG
ATTCCTTATAATCAGTTTTTGTTCTGGTTTGGTCTTGCTG
GATACAGCATGGCCAAGAGCTGAGTTAGTAGCTGGTCTTA
AAGCTGTATCCAACTTTTGAGAATCTGCAGAGGCAGGCTG
CTTCTCAACCTAGGTGAAATCATACTCTCTTCTACTTGGA
TGAAGCTGAATCTTATAAACACCATTCCCCACCAGCTACT
GGTCTCATTGGACGGAATTTAGCGATGGAAATAATTGCCA
GAGAATTGATTTCCCAAGGATTAGAGTGTTTAGAAAGGAC
AGAACTAGTGCTATGAAAATTTCTAGGAACTGGGCATCAG
AAATTGTTTTTAGATGCTGTTCTTTCTGTGATAGGAAAAG
GGGCAGAGTGACCTTTCTGGAGCTAAGGAGGTAGATAAAA
TATTGCTTGTCTAAATTCAGAGGCAGCTATTCTCTCTCCC
TCTCCTTGCCTTTTTCTCTCCCTATAAACTGGGGCATTGC
TCAGGTTTGTTTTTGGGATAGTAATTATTATAGCATGGTT
ACAATTGATCTCATTCTAATCAGCTATAATTTTTAAATCT
TATCCCTATTCATTTAAAGTAACAGCATTGTATATCAGTA
TTGAACAGTCAACAAATTTATCAAGTCCCTGATCAATGCT
GGGTACCATGCATTGCCATGTAGGAAAGCAGAAACAGGAA
TAATATACTGTTCCTGTCTTTAAGTGGTTTTATTTTGCAA
TTGGGAGAAATAAGTAAGCAAGTGATAAGTTAAATAAAAA
GAGATAAGCTGTGGTAATTCAGAATAGGAGTATAAGAAAT
TTCACAAGATAGTAATGATTAATAGTCAAACAGTTTGCAA
AGATAAGTCCAAACTGAGTTCAGGGGAGGATGAATTATTT
GTGCCTAAGATACAATAGGAGAAAGAAAGTCTGAGCCACT
GCTCATTCAGCATACATTCATTCATTCAACAAATACATAT
TGGTTGCTTATTATATCCCAACAAAAAGATCCTGCCTTCA
TGAACCTTACATTCCACTGACAGGTGGATAAGCAAATGAC
CAATTGATCAGCCAGTAAATACAATATGTCAGGTATTGGT
GAATGTCTTGAAGATAAGTAAAGCAAGGTGAGGGGATGGA
GAAGGAAGAGGGGACACTGTTTGAAGCTGGTTCAGAGAAA
AGACTTCTGCTAAAGTGACATTAGGGCAGAGTTGTGAGGG
AGTAAGCCTTGTGGATATCTGGGGAAGAGTATCTTGGGGA
GCGGGAACAAGTGCAGAGAAGCTTGCCACATGCAGGAAGT
CAGCGTAACTGGAGCAGAGTGAGTGAAGAAGAAAGCGGCA
GGAGATGAAGCTGGAAGCCAGACTCTTAGGGCTTAATGTG
CTAGGATTGGATTTTATTCTGAGGGAGATGGGAAGCCACT
GGAGAATTTTGAACGGGGAGTCATCTTTTTAAAGGATCCT
TGGCTGCTCTCTGGAGATAAGATTGTAAGAAGGAGACAGG
AAGCAACTGCAGTAGCCTGAGGAAGACATAATGGTGGCCT
AGACCAGGGTGTTAGCCGTGGTATTTGCTGAAAAGTGGAC
AGGTTCCAGATATTGTGGCGTGAATGTACCTGTTTCTACC
CATTACAGGCACAGTGCATGAAGAGACAAAAATTTAGCAC
ATTACTGTGGTGAGGCTCTGGGGAAACAGGCACATTTATA
CGTTGCTGATGGGAATGCAAACTGATACAACTCTTTTGGA
AGGGAATTTGGCAGTATCTAACAAAACTTCATATGCACTT
AACGATCCAGCAGATTCTAGGAATTCTAGGAATTTACCGT
GAAGTTACATCTCCAGCAATACAAAAATGCATGCGCACAA
GGTTATTTGTGACAGCATTGTTTGTAATTGCAAAATACTA
GAAAGAACCTAAATGCCCATACATAGAAGAGTGGTTGAAA
AAATTATGGGACATTCATTCAGTGGAGTACTATACAAGAA
TGGGGAAGATTTACATGAACTGATATGGAGAGATTCCCAG
GATATGTTGTTAAGTGAAAAAAACAAAATGTGAAAGAATC
TGTATCGTGTAGAATACCACAGATGCTCCTCGGCCTCTGA
TGGGGTTACATACAGATAAACCCATAAAAAGTTGAAAATG
TACTCAATATACCTAGCCTAGGGAACATCAGAGCTTAGCC
TAGCCTGCCTTAAGTATACTCAGAACACTTACATTGGCCT
ACAGTTGTGCAAAATCATCTGGCAACACTATATACTGTAG
AGTACAGGTTGTTTACCTTGGTAATCACGTGGCTGACTGG
GAGCTGTGGCTCTCTGTTGCTGCCCAGCATTATAAGAGAA
TATCATACTACATTTTGCTAGCCCAAGAGAAGATCAACAT
TGGAAGTATTTCTCCTGAATGCATATCATTTTTGTACCAT
CATAAAGTCAAGAAATCGTAAGTCAAACTACTATAAGTCA
GGGACTATACATATAGATATTCTTTTGCATTTCATTACCT
TTTATGTAAGAGAGAAGAAGATACAAGAATATCCATGTAT
CTTCTCATTTCTGCAAAAAGAAATGCAGGAAGGATGAATC
TAGGAACTAATATTTAATTGGCTACCTATAGGGGATGGAT
AGAAAAGAGGTGAAAAGAATGGGGTAATGGGAAATGGTAA
GGAGTGGCGTTTCTCTTACCTTAGTGTAGTTTTGACTTTT
AGAACAACGTTACTGTTTCCTGTACTCAAAAGATAAATAA
GCCGGGCGCAGTGGCTCACACCTGTAATCCAGGCACGTTG
GGAGGCTGAGGTGGGCAGATCACTTGAGGCCAGGAGTTTA
AGACCAGCCTGGCCAACATGGCGAAACCCTTGTCTCTACT
AAAAATACAAAAATATTAGCTGGGTGTGGTGTTGGGCACC
TGTAATCCCAGCTACTCGGGAGGCTGAGGCCCGAGAATCA
CTCAAACCCAGGAGGTGGAGGTTGTGATGAGATCACGCCA
CTGCTCTCCAGCCTGAGTGATAGGGTAAGACTCTGTCTCA
AATAAATAAATAAATAAATAAATAAATAAATAAATAAAGG
CAGTGTGTGGGTACAACCCAAAATGGAATGCAGACAGTAA
CATATAAACCTAACTGTATTACAAGTGAATAACATAACCA
CAATGAAGAGAATAAGGAAAAAAATAACCTAAGTAATTTG
TCTTGACTATAATATAAATCTAAAGATAAAAAGATCTCTA
AACAAATATTTTACAGTAATTAGTAGTTTTTTTATCACAC
AGATATGGATTAGCAATTCTAAAAGTATTTTATATATATT
CTAGGATCAAGCAAATAAATATATTGTGGATTTTTTAAAA
ATTGAGCACATAGTAGCTGCTCAAAAAACATCTGTTCCAC
TAAACTGATTTTTCCCAAATAGGGACCTAAGGTATTCATG
AACTCCCTAAAAAAACCACGGTAAAAATTTTTGTGTGTAG
GCATTTAATGAGGATAGAGCTCATAACCTGTGTCAGTCTT
GAAAGAGTCTGTGGCCCACTGAATGCTGGGGATTTTCACA
TCCTAACTATCCTCAAATCCCTTGGGAGGTAGACATTATA
GTCCCCATGATATAGATGAGAAAGCTCAGTGGTGGGTGAG
GGTGATTCAGGAAGGCTTAAAGGAAGAGAACGGATTTGAG
AAACAATTGAAAGTGAATCATGATGGGAAAAAAAAACCAT
TTTCATGAGGAAGGGAGCAACGTAACGTGAACATGAGATG
GCTGCTGTAGAAATCATTTCAGGAATTCTCCAGGAGAACA
ACTTTTGGCAGTGGTTGGATTCCGTGCACAATGGAAGGTT
TTGTGCCATTTCCAAATAACTTATCCAAGTCTGATGAGTT
TTATACTTTCATGTTCGTATGAACTGAGAAAAAATTTGAA
AGATCATGGATGTGTCACTTTGGTTATGCAAGGATTCACC
TGCAGTATAATAAAAAGCCAACGGGTTTTTCTCTTTACTT
TCTGGAAACCAGCCACTTATTAATGTTTCTGCTTCCAGAA
TCTAGAGATTCTGTCTGTTGAGCAAGAACACATAGTAGTC
CCTCCAAAACATAAGTTCTCAAGAGGAAACAGAGACCAGA
CCTAAAGAGAGCTCCGTGTGTTCCAGGCCTGCTGCCTGAT
TTCCAATGAGCTCTCCTCTCATTTCTTCTTGTCCTGGACC
CCCAGGCCAAGGCTACTTTTCCTTGGTGTTCTAACCTACC
AAAAAGTAACAAGATGATGACGCTGTTTCAGGAATTTGTG
CAATGGCTTCACCAACTAGAACATAGTGAGTAGCCCGGTT
TCCGAGATGACATTTGCTTATACCATGTTGTGACATGTGG
CTGTTTCTCTCAAAGCACTTGTTGTTTACATACTATATTT
AAACAACATTATCTGGCTTTTACATCGCATTTGTAACTAG
TATTATAGTCCTATTACACTGGTACTAATGAGGTTTTAAC
GTTGCCTGCCACTCTGTGAGGAATATTCTGGAGATTCCTT
TACAGGAGCAGACAACTTAAGGCCTATTACAAGCCAGGTA
ACTACATTTCCTCTGCTTACTTCTTAATGTTGTTTCAGTT
GGATTCAGAATCTGTCCTGGCCTATGTGGTTTACCTCCAG
AGGTCTAGCTGATAGAATTCATCTGCTTTAGAGATAAAAG
CAGATGAGGCACAAGAGGGTTTCTTAACTGAAGAAACCCT
CTAACGGTGGGCAAAATGGAGCATTAGTCTATTTTGTTTT
CCTAAAATAAAACTTGAGATTTCTCCAGCATGTCAAGGTT
TTTGAAGGATTGTGCCATAACAGAGGGATTTTGACAAAAT
GCTTAAGATTGAGACCCAGGGATCCTGAGAAAAGCTGAGC
GGTCCTGATGCAATCAGAGATGCTAGTCTAGTCCAACCCC
TGGGGCTGGCACTGATGACACACTTGCTGGATTTCTCACC
GGTTTTGCAGTTGTGTGTGTGGTGCTGTCTTTAAGTCATG
TCCATGCTCAGAGTGACCAATGTGGTTCCCAACCTTTGCA
CTTGCACTCCGATAGGCTCCACAAGCCTGGTGTTGAAGAC
TGAGTATGATTGCAGCCACAAGGCCTGAGTTTGAGTCCTG
GCCCTGGTTCTTACTTCCTGTATAACTTAAGGCTGGCTGT
CACTCATCAGTCCCCTCATCCAGAGAATGAGATTGTTGCC
AACCTTTACCTTGTTGTGACATTATTACTTGTGAGGACCA
AGTAATTTGTTTGTGTGAAAGCATTGATTAGCAGCAGTTA
CTATGCCAGCATTTTTTTTTTCATGATTTGTTTTTCTCCT
CTAACAACACCAAGAAGTTCTTGTGCACATTATCGTAGTA
TAACATTCATGCATGTTTGTCTTTAGAGTAAAGCTGTAGT
CAGGAACCAGTGCCTAGCACAATGTCTGGCAATACTATCC
GTTGACTGATCACTTAATAGCAAGCTTGTTCAACCTGTGG
CCCATGGGCTGCAGCACAAATTCGTAAACTTTCTTATAAT
ATTACGGGATTTTGGGGGGATTTTTTCTTTCTCATCAGCT
ATCGTTAGAGTATTTTCTCTGTGGCCCAAGACAGTTTTTC
TTCCAATGTGGTCCAGGGAAGCCAAAAGATTGGACATTCC
TGACTTATAGTTTCATGTCCACTCTTTTTCGTAAGTAATG
AAAGCATTGCCCCCTTGAACAATCAAACCATGTTAAAACA
GCTAAAGCAATATTATAATCTCTTATGAAACTCCTGATGA
GAACTAATGCCTTGACCCATTTCCCATTTTTTTTTTTTTT
TCTTTGAGATAGGGTCCACTCTGTCATGCAGGCTGGAGGG
CAGTGTATGATCATAGCTCACTGTAGCCTCTAACTGCCAA
GTTCAAGTGAACCTCCTACCTCAGCCTCTTGAGTAGCTGG
GACTACAGGCATGCTACAAGTACTGTGCCTGGCTAGTTTC
AAACATTTTTTAGAGACAGGGTCTCATTATGTTGCCCAGG
CTAGTCTCAAACTCGCGGCCTCAAGCAGTCCTCCTGCCTC
AGCTTCCTGAGTATATTTTTCTATTCTTGACCCTAGATGA
TTTTTAAAAAGTACCAATGGGTCACTTCCTTGCTTTACAG
ATGGGAACAGAGAGGCAAAGACAAGGAAAGGAATCTGCCT
CATAGTCGCCCTGGAGTCAGAGGAGTCTCTAACTTGGTGC
TTTCTAATGAAAACGAATGCCTCGAAATTATTCCAGTGAC
TTTTCCAACATCCTTGCACATGTTTTTCTCCTTTGGCCTA
AAGAAGAGAGACAGCGTGCTTAAACACACACTGGTTGGGG
GAGATAGGTATTCAGCTAAGCTTGCCACTGTGCTTGTGAA
TTTGCTTTTTCTTCTTGATCACTTTTCTGTGTATTGCCAG
GACTACAGCATGAAGGAATTTTCCGGGTGTCAGGATCCCA
GGTGGAAGTGAATGACATAAAAAATGCCTTTGAGAGAGGT
AAGGAAACAGTCTTGAAGATAAAACCAAATATTTGCCAGC
CCCCTGGGGTATTGGCTCCACCCTTTCTTCCCTAAGAGGT
CCCCAGAGGTCAGGAAGCCAGCTTACCTGTCTCTTCAGAG
GGTACCTGCTCTCTTGTACACATTCCCCTGTAGATATGCA
GGGAAATACCAGGGCACATCCCAGTTTCCTTCTTCCTTCA
CAGCCCTACCCATCCTGCCTCTTTCATGCCGATGATCTGC
CAAAACCCAAGAAGTTAACTATGATATCTGGGCGGTTTAT
GGCTTCATCTGGAACCCTTGGTGGCAGTTAATATCAAGGC
TAATGCGCTTGTTCATTGTAGCCCATTTATTATTTTGTGG
GCTATTAAGGTAATGGGCAAGCTTTGGCAATTTCCGTCAC
TGTAATGGATATATATAGTTTCAATTTGAGGTTGGCCCTA
TCATTAAATCTAATTACATCTGATATGAAATTTTCCATGG
GGAGCTCTGGCATGATTGTTCTGTAAGTAGGTGTTCTTGG
TTGCAGGCCAGGAGACGTGAGAGCCAGTCTCAGGAGCTGG
CCTCCTTGGCCTCATTTTTCTCCCCTCAGGAGCTCAGTCC
CAGCCTAGTTTCATGATTCTTGTGAGAGACAGTTGCTGTG
TCCCATCCTCAGCTCATAGGGACCATGTCCCTAAGCCAGG
CTGGCACAAGAGAGTTTATATTGATGGACTCGTCTGCCGT
GCTTTCGTCCTGGAGCCCCTGAAATGGAACAGTCTTTGCT
TTATCTGTTCTCTGGTCTGTCCCACTCATGGCCACCATGC
TGGGCAGAAAGCTGAGGGATTGGGACCGGGACATACATGG
TTCACCCCCTCCCCACCGCCTCTGTTCGTCCTGTGTGTTT
TTGCCTCTCTCACTCTCTTTCCTTTTTGTGGGGGTTGCTT
ATCCTTAGGAGAGGACCCCCTGGCTGGGGACCAGAACGAC
CATGACATGGATTCCATAGCTGGTGTCCTGAAGCTTTACT
TCCGGGGGCTGGAACACCCTCTCTTCCCCAAGGACATCTT
TCATGACCTGATGGCCTGCGTCAGTAAGTACGATTCTGGC
TTCAGATTGGCTTCTGGGGCACAGCACCGGTAGCAGGAGA
TAAAAAGTTTCCACAGGGTCTGTGTGTTCTCATAAGCTTT
TCAATAAAGTTTTTCTTTTCCCCAGTGAAATTTCTCCTCA
TCCTCACTCCTTCATCCCCTGGCGGGAGGGGAGCGAGGAA
AGACTTTTCAGTAAGAATCTAGGACCCTCAAGTCAGGACT
CCTGGCTTTTTTTTTTTTCTTCTGATTCATCTCTGGGCTT
TATCTTCTTTTAGTAAAGTACCTTTACTTTCAGTTATGTA
TTTGAAGCTTATACATCAGTGCTTGTGCTTTTCATGGTAC
AAGGGGGAAAAGCATAAGCGTTGCAAATATTTCATGCTTG
TTGCATTAAACAAGACGTGGCTTACCTGCTAAATGTATTA
ATATGTGTTCTAGGAACAAAAGCCCTCTGCACATTTAAAA
GTAGTAATAGGATATTTTCCCAAAGAGAAAGATATATTCT
CTGCTTTATCCTCTTAGGAGTTCTCTGCCTCTAACTCTAA
AATTTGGGTCTTGAAAAGCTATTCCTAGCCATTTGGTTTA
GCTTGTGGTACTGGAACACCCTCTCATTTGTTTGCCAGGG
AAAACAATCAATGGAAACTTGGATTAATACAGGTCAGCCT
GGAAGCAGGCCCTGTCTGAGTGATGGCTGCAGAGGCTGGA
GGGAGTGGTGCCTTTGAATGGAGAAAAGATCCTTCTTCCT
AGGTTGACCAGATCTTCATACCTACTGAGTTTCCAGTTTC
ACTCAGTATCTGCCCTGAGTACTTGTCCCTCTCTGTTATC
CTGAGAAATTTCCAGGGCATTTGGGAAGCTGGCTCTCTGG
TTGGTTTGTTGACTTCTGTTTATGGGTGTCTAGTGGAAGT
GAGTTATGTGGGTGATTAAGAATGTGATTCCCTTGGGTCA
TGTCTTTGTGTCTTTTTCCGACTGGGCCTAGGTGAAGTAT
CTTAAGCTGAACTGGGATTGCCAAGATAGTAAAGATAGTT
CAAGATCCCTTGGCTGCCCAGTTCTTCCCTGGAGATACAC
TCTTCCTCCTAATCCAGTACTTCCCATCTCTTTTTCATAT
AAAGGCACCCATAGAAAATGGCAGTGTTTACATGGCACAC
TGTGGAAGTGAGAGGCTGCCTATGATGGAGGACCTGTAAT
TAACCTCTCCACAGCGCAAGAAAGCCTTTCAGGTCTCCTT
CCCCATATCACTACAAACCCAGGGGCCTGCCACCTCTTGC
CTCAGACCACTTTTTACTCATTCGTAATGCAGATAAGGGA
GGGGGAAGATAGGCCACACTTGTCAGAGGATGAGATGGCA
CGTGTGGAGTGAGCAGGACAGGACTTGCACAGCCTGTCTT
CCCACCAAGATGTAGGCCCTCTGAGGCTTTGTGTTGAGCA
GTTATAGCAGGTTAGCGGCAGCTCTCTCTCTGTGGTTGTT
TGAATAAGAGGGTGGTAGATGCTGTGGGGAACATTTCTAA
CCCCATTCCCTGTGCCCAAATCCAAATCCAAACTTGTTAT
TAATAACAAAATTACAACAACCCTAGTTCAGTTTAATTTT
AATAATGTGTAATAATGAGTTTGGATTTGGATTTGGCATA
GTTCCCCGTGCCCAAGAAGTATACACCTTACATCCTGCAA
TGGTAAATGCCTAGAGCCCAGCAAGTGCCCTCTTCTAACA
GCCCTACCCCAAGGAGCAACAGGGATGACTTCCTGTCACT
GCACCAGTGCTGTGTGTGGGCTTGGTCTGATGCTGTCCGT
GTTGCCCCTGCTGGTAGTAGGTACTTCTGATCATTACTCC
CTGGGATCCCAGTCATAGTGGAGGATAACACATGGCTTTC
TTCTTTTCAGCAATGGACAACCTGCAGGAGAGAGCTCTGC
ACATCCGGAAAGTCCTGCTGGTCCTGCCCAAAACCACTCT
GATCATCATGAGATACCTCTTTGCCTTCCTCAATCAGTGA
GTAACCTTCCCAGTGAACAGCCAGATCAGGCTTTGGCTTG
GGCTACTAGAAGTTCCTCTATGGACCTATGCCTATTCACC
CAACCCAACAAAATATTTATTGAGCACCTACTGTGTGCTA
GCCACAGTGCTAGACTTATTTAATACATTGTTAAATAAAA
GGTGAAAGCCTTGATGTCATTTAGCTCCTGTTCCAGGGAA
GGAAACAGACAATAACAGATATATCAGGTGGAATAAGTGC
TTAGAAGAAAAATAAAAAAGAGTAAAGAAACGGGGGAGAG
TGCAGGGGTCTGAATGAAAGGAGGGAGAAGCACTGTAGTT
GAGGTGGACAGCAGAGACCTGCCTGAGAAGACAGTGTACA
AGCAGCAACCCAGAGGAGGGGAAAGCGTGCCATGGGGCCA
TTTAAAACCCCAGAGTCATGGTAGTAGCAAGTTTGGATTT
AGATTTGGGAAGCAATTAGAATTTTTTTTTTTTTTTTTTT
TTTGAGACAAAGTCTCGCTCCATCTCCAGACTGGAGTACA
GTAGAGCGATCTTGGCTCGCTGCAACCTCCACCTCTTGGG
TTCAAGCGATTCTGCCTCAGCCTCCTGAGTAGCTGGGACC
ACAGGCGTGTGCCACCATGCCCAGCTAACTTTTGTATTTT
TAGTAGACACGGGGTTTCACCATGTTGGCCAGGATGGTCT
TGATCTCTTGACCTCGTGATCCACCCACCTCAGCCTCCCA
AAGTGCTGGGATTACAGGCATGAGCCACCATGCCTGTCAT
GTTATTACCTGATTTGTGTATTTTATTTTTTTTTAACCTG
CCAACTGCTTTGTGGAGAAGTTACTGGAAAGGGTCGTGAA
GAGAAACAGGGAGACCCTATTCCGAGGTTACCGTCTGGTC
TGGCCAGAGGTGTTAGTGGCTTAGTCTGGAGACTAGTGAG
AACGGGTCAGGTTTGTGATACATTTTGAGCATAGCATTAA
CAGGATTTGCCCATGGATTATACATAGAATATGAAGAGAG
AAATCCTAAATTGTTGGCATGAGCGACAGGGACATAGGGA
GGTTGTTTATGGAGTTGGAGAAGACAAGGTGTGGAGAAAG
GGATCAAGACAATGTGTTGATGTGGTAATGGTCATTTGAG
GCGCTTGTGAGATGTCCAAATGGAGATTTCGAACAATTGG
ACCTAGGAATCCAACCCTAAGGGAGAAACCAGGAGTGGAG
CTGCCAGTGCGGGAGTTGCCCATGTACTGGTGGTATTTAG
CTAATCACCCAGGGAACAGATGTGGCTACAACAAAGGTCT
GAGGAGCAGAGGGACGGTGGGCATGGATGGGGCATTTCTT
GTCCAAGCAGCATGTCCTTGTGTGGAGCAAGCTTTGGAGT
CCCCACATGACAGGAAAGGCACCAAGCAAGGACGTGATTC
TTCCCCTCTGAGGCACCTCTGTCTTTTCACTTTGCTTTTG
CTGCAGTTTGGCCCTCAACAGCCTAGACCAAAGGTTATAC
ATGGGCACCCTGAGAGCCAGATAAAGCCAAAAATGTGTTC
CCTTCAGGTGTCTATTGTGTCTTGAAAACAATGAAATCGT
GCTTACATTTGGGGAAATTTCACTTTTTAAAGACACAGAT
TTCTAACTTCTTTTGAAAAATTATTAGATCTGGCGATACC
GACCCTGCAGTCCCTGGTGGCAGCAATTCCCTGTGGAGTA
AGGGCTGTGCCCCCTCGATGGGGCAGGCACTCCCCAATTC
ACCACAACCCCCAGCCCTCCCCGTTGCCCCCCAGTCCCAA
GGCTGAATTCAGTTGCTATTTATCATCACTCTTGCTTTGT
GGTTTTCATAGAGAACAAAAATGTTTCTCTGGATCCATGA
ATCTATCAAAGTGGGGGAAACAAAAGGTAAACCAAGGGGC
CAAGGTGTTTTCGCATATATTTCTTTGTGAAAATGAAGAG
CCTTCCTACAAAGTTAGTCTCTGCTTAAAAGGAGTACAAC
TTTAGAGACCATTTCATAAGTGTCAGCTTGCTTCCAAGTT
CGTGGTCAACCTGGCCTTCTAGGTATCTGGGTTAGTGGCC
CCAGCTTGAGACCTTTTCTGGGGCACCCACACTATCAGGG
CCCTTGCTGGCCCTGCAGAGCTACAAAGGGTCCTTGTTCC
CCAGCATCTCTTCGACGTGGTTGTGTCTGCTCCATTCATC
GGCCAGGCCCAGACTCAGCACCACCACTGCCTTTGGGTTG
AACACCCCAGTGAGTCACACAGCGTGTTCATGTGCAGCCT
GGAAACTCTGCTAATTACTTTCGAGTTAGTCCCTTCAAGG
CTACCAGTCATTGTCTCCCCTCGGAGACCAATACCTACCC
TCAACATGAGCCTAGTCTGTGCCCCCAGAGCGAGGAGCAT
GAGCTAGGTGAGCAAATGGTGATGACGGGAAAACAGGGAG
GGCTGGGGGACTGTGTGTGAAAGTACAATGGGGAGAAACA
ATAGAATAAGCATCCATGCAGAGTTGCTGCTTTCAGAGAT
GGCAGTCACTATTTTGAAGACAGCATAGGAATTGCACCAA
TTCAAATTAATTCATTTTGTTTTGCTTTTATTGGGGTTTT
TTCCTGATTGAAACGAGATCGATTTGCTCATCAAAGTGTT
AACATTTTAAAAATGCAGCATTAATAATGAAAGTGTTTTC
TAAAATAATAAATAGAATGCAGGACACAAATGATAAAGCA
GACCACCTCCACAGGAAGACAACAGCCGACAGGTGTGCAC
TTCCGGACAGGGATAGCAATAGTTGGCAGGTAGCTCCCGA
TGCAGACTCTGCCTGATGGCCCAGACCATCAGGACCCTTT
TTCTTCATTGTTGTGAGTCCTGGATGTATGTGTACTTTAT
TTCTGGCTGTGGTTTGTTCTTGGATTGGATACAACACTGT
CAATCTCAAGGAACCAAAAAAATTAATATCTCAGTTTCTG
TGGGTCTGGAATCCAAGTATAGCTTAGCAGGGGCCCTCTG
GAGAGGTAATTGCATATCATAAAAGAGTTAAAAATCCAGA
ACAGTGCATGCTAAAAAGTAAGTTTCCCACACTAATCCTG
GCGCCCCCAAAAAGCCTCTGTTCCTAACCACAATGCTGAA
CCTTTTTATGAAGCATAAAAGATGACTTCAAATCAATTAG
GAGAATTCACTAATAATATGAACTGAAACTGTAGAAATAT
AGTAGAACTCTTTGAGGACATAACATGAGTGGATATAAGT
CGACACCAAAAATTTTAAAGCAGGGAGTTGTTACTAATGT
TATCCATTTTAGATACTTATTTTTGTTGTTGTTGTTGTTT
GTTTGTTTGTTTTTGAGATGGAGTTTTGCTCTTGTCCCCC
AAGCTGGAGTGCAATGGTGCAATCTCTGCTCGTGGCAACC
TCTGCCTCCCGGGTTCAAGCAATTCTCCTGCCTCAGTCTC
CTGAGTAGCTGGGATTACGGGCACACACCACCGAGCCCGA
CTAGTTTTTTTGTATTTTTAGTAGAGACAGGGTTTCTCCA
TGTTGGCCAAGCTGGTCTCAAACTCCTGACCTCAGATGAT
CCACCTGCCTCGGCCTCCCAAAGTGCTGGGATTACAGGCG
TGAGCCTGTAATTACACCATGCCTGGCCTAGATATTTCTT
TAAAAATAAAAATCCAGTTTTTTGTACTCTTACGCTAAAC
ACAGCCTTCAGGGACTTCAAAGATTATTAACACCATGACA
TTTTACACAAAACTGTGTGCATTTATATGTGCACATATAT
GAATTTTTCTGGGGAGAGAATCCCTAGTTTTTGTCAAGTT
ATCGAAGGAACTTGTGTCCCCTAAATAGTTAAGAACCACT
GCTTTAGGCCGGGCGCAGTAGCTCACACCTGTAATCCCAG
CACATTGGGAGTTCAAGGTGGGTGGATCACCTGAGGTCAG
GAGTTTGAGACCAGCCTGGCCAACATGGCGAAACCCTCTC
TCTACTAAAAATACAAAAATTAGCCAGGCGCAGTGGCACA
TGCTGAGGCAGGAGAATCACTTGAACCCGGGAGTTGGAGG
CTGCAGTGAGCCACGATCGTGCCACCGCACTCCAGCCTGG
CGAAAGAGTGAGACTCTGTCTCAAAAAAAAAAAAAAAAAA
CAAAAAAAACCCCACTGCTTCAGCCCCTAAACTTAGAAGC
ACTGTATATTGGGAAAGAAAAATGGATTTTAGTCTATATT
TTGATGGGAGTAAGAAAATAGACCTAGATTCATGAGATCA
CAGTCCACGAAGATGTGTCTCCTCTTCAAGCTCCTGGTCA
TTGTAGCCACCTATGAATTGAACAGTCCTTACCTTAGCAG
GCTTCCCAACATTTTTCATCTTTCACAGAGCTTTGACTCA
GGACTCTCAGGACTAGAGTTTGTTTGCCTTTGACCACCAG
GCTTTCCAGACACTACTGGTTTTCTTTTATGTTACCAAAA
CATTGTCAGATCACTCTAAAGGATCAAGGCCTTCCTCCTC
TTTGTCCTTCCATGACACCAGGAACTGGCCAGGCTTGGAT
TAGCTACAGCTTAAGACTGTGGCACCTCACGCCTCAGTTG
TGCGCACTGAGGTTACCAAGGTAATTATTGCTCCTGTCTC
TCCCCAGTTTTAATTTGACTAGGAAATAGACTTAGAAACT
TCCCCCAGTCTTTTCTAAATCTCTGCTCTCTTTGAACTCA
GGATCCAGGGAAGGATTATACACTTTTAAGAACTCCTGTG
AAGCAGTCCAATGAAATTTGTAACCTCCCCCATTGCTGGC
CTCTCCTGCATTTGATTCTAGGCCCTAGAAACAGTGATTC
CCAACTCTCTTCCCATCACGTCCATAATACCACTCTTCAA
GTCCTTCAGTGATTCACAAATGGACAGGGGCTACATCTCC
AGGAGGGGAGAGAACCATTGAGTCAGAGGAAATGGACTTT
GTAATGTGAGACTGGATGAGGGGTACACTACAGAAACAAA
CTCTGCAATCAGTTCTGAAGAACAGCTACTCAGATGGAGA
CAGCTGAGTCTCAGGCCTCTAGTTTCCCAACAGAGGACCT
TTGGTTCCTTCTCAGAATCAAATCCTGCCGATGCCCATAC
AGGAGACTCCTCAGCAGAGCTCACAACTCTGCAGACTGTG
TTGGGGAGGCATCCAGAGCTGGCCCAGCCCTCAATGCCTG
GATGGGCAAGACCCAGTGGGACTCATCAGGTGCAATGGCT
CATTGAAGACCTTGGGTCCTTGGCCAAGGTTGGAGGTGTG
GCTGGAACAGCTGCTGGCTGAGAAGGGGAGAGTTCCCAGA
ATAAATAAATACCCGAGAATGAAGTCAGCCTGCATCCAGA
GGAAGCCCAAGCAGAAGCCAAATGGCATGCTGACCTTTTC
CTGAATAAATCCTGAATGTCATAATATAGAAGGAGATTAT
GAACATGAAAAACAGTTGCATTCGCTGTTCTAGGAAGAAA
TTCACTGGCTTGGTGGAATACAACAGCTAATCAGTTGGCT
ATTTTTTAGTAAGTCTAGAGGCTAGAAGGGAATATCCCTA
ATAATTTGATTATTTTGTTATGCAAGAAGGTACACAATGC
ACAGTGCCTGTGCCTCTGACCATATCTTTAGCAGGGCAGC
CTGAGGGTCCCTATCTGCCCTGGCAGCTTAGTGTGTTGGT
GTATAGGAGCCATATTCAGCTCTACAGAGTGACATGTTCT
CAAGGTCATGTGGCTTTTTGTAGATAAGATCTGAAGATAG
GGATGAGGATGGGGTGGTAAGTAGAATTTGAAATGGGAGC
TGGAAAGAGAGAATGGGTCAGAGCTGCAAACTAGCTACCT
CTAGTTTGCTTTTCCTGAACTCCTGAATGACCATTCTGGT
GGTTACTCTTCTCCCCAGCTTACTTTCTGGAAAGCCTCTG
ACACCCAGAAAGGCAGGTGGCAATTTGTGGACCTTCTGCT
TTTGCTCTTGGCAGCGCCTCCTGTGATTGTGTTTTCTGGG
CATTCATGCGAGAGCTTTCCAGCTTACCCCCTTTCCCTTC
TCCTCCAGTTTATCACAGTTCAGTGAAGAGAACATGATGG
ACCCCTACAACCTCGCCATCTGCTTCGGGCCCTCGCTGAT
GTCAGTGCCGGAGGGCCACGACCAGGTGTCCTGCCAAGCC
CACGTGAATGAGCTGATCAAAACCATCATCATCCAGCATG
AGAACATCTTCCCAAGCCCCAGGGAGCTGGAGGGCCCTGT
CTACAGCAGAGGAGGAAGCATGGAGGATTACTGGTAGGGG
GCTTGGGACGGGAGGAGGGGAGGGATTCACTAGCACACAC
TGGCATGGGAGCCAGATGGCCACACGAAAACCAAAGGGAA
ACACCCAGATCCTCCCAACTCCTCACTCCCAGGCTGCCAG
GGTCTGGGGATGGTATAGGCAGCCCCCACCTCGGCCCCAC
CCACAGACTAAATGCCACTTCTTGCCACCTCCCTTTTTGA
TGAGTTCTGCGTGGCAAGGGACTATTTTGAAAGATACTGA
CAACATTAATTGTGATACTAATCTCTAAGAAAGGACTTTT
TGTAAAGTTGCATCTTTATTAATCAACAGTGTCTCTCGGG
CTTCTACTCTGCTCTGTATTGTGAGAAAAACCGTCCTGGG
TCCCAGGGAATTGCCTTCTTATTGGGAAGAGTTTAGATAA
AAGGCATATATTCCTGACTGAGTTTTGTAAGCTGGCACTT
CAGAATGATTTTAGAAATTTGTGAAGAGAAAGAAGGGTCA
GCCTTGTTTTTGGCAGGTTAGGGATGGTCCTCCCCTGAAG
CAGCATTCCATTCTGTGGGGCCAGGTTTTCCATGACCTAG
CTTCGGAACAGAGATCTAAAAGGAATCCCTGGGATATATC
TTTGCTAGACCCCTTTGTTAGACAAAGAACAAATCACTAT
TTCCATTTTATGGATGAAGTCGCTGCAACCCAGAAAGCCC
AGTGACAGTATTTTAGGCCACTCTAGTGATGGGAATTTAA
CCCCAATCTCATCTCTTAGTACAGGATACAGTCCGTTACC
CCATGCCACCTGCCATGGTACCATTTACAGTGTCATTTTT
TTACTAAACACAAAGACAACTGCCTCTCTCTTTTAATCCC
TAATGTCCCTACCTCCCCCCTCCTCCTCCCCCTCCCTTCT
TCCCCTAAATAGTGTTTCAGCCTGAGCTGAAAGCACAAGC
CAGCCCAAATCGGATTCCGTCTGAATTCAACATCTGGAAC
CAATTCGGCCAGCCCCATTGCTATCGACTGAGGTAGGGGA
GGACAGGGGAGGTTGTTTACTTAATGAGAGGCCAATTGGG
CCACACTTCTCCCTGACCCCCACAGAACATCCTCTTGCCC
AAAGAGTGAAGAACGTGGCATTTGTGTTATGTGAACATAG
TAATATCAGTGACATCCCTGGGTTCATCCCTCTCTGCTGT
ACTGCAGATTTCAGTGTCTGGGTCCAAGCTGGAGGAACCT
ATGCTGGCCAGCTGGGAGAGAAAGCTTTTTGTCACCGACA
GATGGTTGGTGGTGACTGGGGAGGTTGTTGGTCACTTTAG
GTCTCAGCCTACTGGATGATGAGCTCCAGGGAGCTGTCCT
TGTGCATGTGACTTAGAGCTTTGGTTTTTCCCCTTGCATG
AGTGGTGGAAAGCTGTAGAATAGCATTTCCTTCCTTCTAA
AATCAGGCAGAACCTCTGCCCTCACTTCTCAAACATCAAA
CCACTGCAGGCTGTGTTCCAGTGCCCAGGGCACAGAGACC
CCTACAGCCCTGGCCCCTGAGTCCCAGCCCAGTGGGACAG
AGTCCTGGAGGGGTGTGGCTCACGGGCACAGACAGGCGGG
TGCCTTCCTCTAGTTTCCTCCAAGTTAGTCTCCCAACCTA
CCCACCTGTTTCTTGTGCACTCAACATTTATTAGCAGCCT
CTGGAAAAACCACAAGATTAGTCAGGGAACATTACTACCA
CAGACTGGGTGGGAGGCCAGAAGCACCTGAGAACAAGAGT
CGGCGACCTTGGGTTGAGAGGGACCTGTGAAACCACTGGA
TTCACACCCACCTGGAAGGCTCATGGCCTCTCCTCTCCCT
TCTTTGGGAAGTGAGAGAAGTGCCAGCCCTGGGAGCTAAG
GCGGTGAAGGAGGTGAGTGAGGGTGGTAGAAGGGGAGATA
GAGCACTGAGAAGAGAATGGAGAATGGTCAGGAGACCCAA
ACAGCCACGGAAAGGAGAGCACCAGGCCACATGGCCTCCC
CACAGCTGTGGAGAGGAGAGACAAATCCATTTCACCACGC
TTTCCGGTCCTGAAACTGGAACCCAGTTTTCTAGGACTAC
CTGTTGGGTGGCATGGTGGGCTGCTCCTGAGACCTCAGGT
ATTTTTGGGCCTGGGTGGGTGCACAAGGGCAAAGGCTGGG
GATGAGGTGTGTTTCGAGAGAAGCATAGGATTTTAGGGCT
AGAAGAGACCTCAGAAAGCATCCTCTTGCCTTTCTCATAA
AGCAGTGGTTTTCCAAGTGAGGTCCCTGGACCAACAGCGT
CTGTGTCACAAAGGACTGGTTAGAAATGCACATTATTTGG
CTCCACGAAGACCCAGGGACACAGAAACTCTGAGGGTGGG
GCAGTGTTTTTTAACAAGCCTTCCATGGCTCCCTGAAGTT
TAGAACTATTGCCTTACTGGCTGGCCATGTAAATAAACTT
GAAGCCCTGAGGGAAAGTTTGCCTTTGAACCTCTCCCCCG
CCACCCCTAGCACCTCACGGGTTTCCAGAACATCACAAAA
TTCATCAGATTCATCAGATGGTTTTTAGCCCTAGAAAACA
GTGAGAAATTGTGCCTACATTTTTTGACAAAGAGGAATCT
CCATTTATATTCTAGAATGTTCTCTGGAGCCTGGGAAACC
TCCTTAGAAGTGACTTGCTCTACACAGGACGAGTTCTGAA
CTGGTCACCCAGTCTGTGAGGAACTTCCCAGGAGTGTAGG
ATCCATCTCATGGGGAATGAGGCTGGAGGGTTCCAAGGTG
GAAACTGTGCGGCCAGGCTGCTGGGCTGAATGGGTGATGG
TGCTTTCACACAACTGCCTGGAAAGCCTCACCTGTTACTG
CCTAATACCAGAGGAAGAACTTTAGAAATGAACAGTTTCT
GTACTTTTCAGGAAGTAAGAACTTCCTGGTGCCCATCCTC
ATGAATTCTGAAGTCCGCGAGCCAGGAGATCAGGAATAGA
AATGACTTTCCTAGTAACCTGCCTATCCTTTCTCGATTCC
TTACACTGGATGATTTTTTTTTTTTTTTTAAGACAAGATC
TTGCTCTGTCACCCAGGCCAGAGTGCAGTGGCACGATCAT
GGCTCACTGCAGCCTCGACCTCCCAGACTCAAGCAATCCT
CCCACCTCAGCCTCCAGAGTAGCTAGAACCACAGCATGCA
CACTGACTTTTTTTTTTCTTTTTTTGTAGAGACAGGATCT
CACTAAGTTGCCCAGACTGGTCCCAAACTGCTAGACTCAA
ATGATCTTCCCAAAGTGGTGGGATTACAAGCGTGAGCCAC
TGTGCCTGACCTACCCTGAATGATTTTAAATTTCATGAAT
TATTTCAAGAACTTGACCCAGCTTCTATCCCCTGCCCTCT
AGTCCATAGCAAACTCCTGCCCTCTAGCCCACAGCAGATT
CTTCCTCCCCTACTTTTGTTTCCCACCCACTCCTATGACT
CGCCTTCCACTTTTTCACCAGTTCACAGTCTAAACTACAA
AGCAACCTAGAGGCACCAACCAAAATGAGAAAGAAGGGAA
GCAAGTACTATTTATTAAGCACCCGCTCTGTGCCAAACTT
GTTACTAAATTACTTTATTAAGTCCTCACACAGCTGAGGA
TATAGATCATTATCTTCAGTTTATAGATGAAGCAGCTGAG
GCTTAAGGGGATTAAGTAACTTGCCCAGGATCACACAGCT
ACCAAGTATCAGAGCTGGTTTTCGGATCCAGTTTTATCTG
ATGCCGAAGCCCAGTGTTTCCCTTCCACCCTGCTTCCCCC
TTGAAAACCAGGAATGAATTCACGTAGAGAATCAGCCCTT
GAGGAGTTGAGTTGTTCTCTATTTTCTAAAGAATTTAGCT
TATACCTTCGAAAGGGCTTCCCTTTGTCTTGAGATATTCT
AAGTTCCAAGTAGTCTCAAGTGGTTTTTGTAGCAGGAGCT
AGACTGGAAAAACTCTAGAGCTTTGTATTTCATTATAAGC
ATTTGTCTATTGTGTGTACTTAGAATATAGAGCGAGTAAG
ATGGATTCAGTGCCCTTGCGCCAGGGAGGCTGTATGAAGG
GGAAGAGGAGAATTTTATAAGCAAATGTTAATGTCCTGGT
CCCTCTTGCTTCTGTTGCAGTGATAGCCCTCATGGAGAGA
CTACCTCGGTTGAAGACTCAACCCAGGATGTGACTGCAGA
GCACCACACGAGTGATGACGGTACGAGGCCCTGCTTCCTG
GTCAGTGGGGACGCCAGGGGTGAAGCAGAAGGAAGTGATT
ATATATCCTGTGCATCTAATGAACCTGTATGCCCAGTGGT
CCCCTGAGGACAGGCAGTGAGCTCCCTGTCTCAATTTCAT
TCTCTTCCTTCCTTGGAGAGATAGCCCACCTTCTCAAATA
GAATTGCTCTGTATTAAACCAGAGGTGAAGAACTAGGCCT
TCCATAGCCCTTCAGCCTTCTTGCCCCACCTCCCAGCTCC
TTGTCTGGCCTGAGTGCAGCATGATGTTGGTCCCTTATAG
CCTAGACTCCTGCCAGACAGCAGGAGAACAAAGTGAAGGA
AATTTCATTTGAAAAACAGTAAACAATTGGGTGTGGTGGC
TCACGCCTGTAATCCCAGCACTGGAAGGCCCAGGAGGGAG
GATCCCTTGAGTTCAAGAATTCAAGACCAGCCTGGGCAAC
ATAGCCAGACCCTGTTTCTTAAAAAAAAAAAAAAAAAGTC
TGGCATGGTGGTGTGCAGCATCCCTGTAGTGCCAGCTACT
TGGGAGGCTGATGTAGGAAGATCCCTTAAGCCCAGGAGTT
CAAGGCTGCAACAGGCTATGATTGTGCTACAGTATTCCAG
CCTGGGTGAGACAGTGAGACCCTGTCTCAAAAAAAAAAAA
AAAAGAAACAGTAAGCCTGGGGTGCGAAATAGCCGAGCTG
AGTGCCCTGAACCCAATAGAAGCAAGCCAAAGAGAGTGGG
AATGAGGATGTAGAAACCACATGATTTCACGCCTACCGAC
TGGAAAAACTGACCCTTTCCAAAGTACAGACATGCGAGTG
CCGAGCAGCCTGGTGGGCGTGCATCAAGGGGAGGAATGCT
CAGCTGTCATCCTCAGGCCCCTCAGCAGTGCCCATGCTTT
GTGAGGGTCTGTCCAGCCAGCACATTTCCCCTGCTTCCAA
CAGCTCCACACCTCCATTTCTGGATCACATGGGCTCTGGA
AGTCTCAGCAGCTGACAAGGGGCCTCAGAATTTTCTGGGC
ACAAGAATGAAATGGCACAGTCTGTGGAGCTTTCCCTGTT
CCTGCCTTGCTGGGAATTCTGCAATTCTTGGCCAGCTTTT
AAAGGAGAAAAAAAAAATAGGACTGCTTATTTAGATCCTG
ATGTCGTAAGGATCCATATGATCATTTGCTACATTCGAGG
AGGGGAGTAGGTGAACTAGGAAAATTAGTAGTGGGTTAGA
GCCTACCTCGTGGCCAGCTCTGCTAGAGGCTTTCTGTATG
TTATCCCTTAATCCCTAGTGAAATTGATATGGCTGCTATT
TTACAGCTGAGAAAATGCAGGTCAGGGAGGTCAAGTAACG
TTCCCGAGGCTATAGAGAACTGAGATGGGTATATTTAGAC
AGGCCTTCTCTGACCAGCCTCCTATAGTGAAATCTCCAAC
CCCTCCTGTTCAGGAGCAGACCCACCAGCTAGGGCCGTCT
AGGCATGGTCTTATTTTTAAGCAGCCTTTCTCTCTACTTC
CCAGAATAGCTGACTTTCATCTCAGGTTCCAGCTTTCTGG
GAGCCTTCTCTTTGCTCTTTGATCTCTACCGCAGCCTAGC
ACAGATGAAGATAATGATAACAATAAGTCATGCACACATA
CCACTTATTGTGGGCCGGACACTGTTCTAAGCACTTTTAC
AAATTGTAATTCATTGACCTTCATAACAACTTCATGAAAA
AGACACTATCATTATCTCCATGTTACAGATGAGGAGACAG
AAGCCCATACAAAAATGAAGATACATTGCATTTGTAAACC
CCTTTTACTTTTTCAGGTTACTTTCATGTGCATTTTTTTC
ATAGATTGGTCACAAAATATATTTCCATATATTTTGCTCC
TTGGAAAGTTGATTGAGCAAGTTATTTTCTCTTTATAGAG
ACAAAAAGTTCACATTCTACTTACTAGGGGGAATGGATAA
CATAAAATATTTAGAATACAGTATGATACATTTTCTACAA
TTATTGGAATTATTATATAATCAGAAAAGAAATAATGCTT
AAAAATATAGTATGGCAAGTTTGATGATAGACGTCAAAAG
CATAAAGAGCTTTAAGAGAAGTTACTGTGGAAAGCAGGGG
ATGCGGCCGGGCACGGTGGCTCACGCCTGTAATCCCAGCA
CTTTGGGAGGCCGAGGCGGGCAGATCACGAGGTCAGGAGA
TCGAGGCCATCCTGGCTAACATGGTGAAACCCATCTCTAT
TAATAATACAAAAAATTAGCTGGGCGTGGTGGCACACGTC
TGTAGTCCCAGCTACTCGGGAGGCTGAGGCAGGAGAATCA
CTTAAACCCGGGAGGCAGAGGTTGCGGTGAGCCAAGATCA
AGCCACTGCACTCCAGCCTGAGTGACAGAGTAAGACTGTG
TCTCAAAAAAAAAGAAAAAGCAGGGGATGTTAAGTTGTGT
TTTGATGTGTTTCATCAGGCAGGTAAGAGAGAAGAAGATT
CCTGGTAGAGGGAACAGTGTGAGCAAAGGCAGGTAAAAGA
TGATACCGGTGCTTTCAGGATAATGGTACAGTCTGCATGG
GAATTTCTTGCTTTATAGATCATCCATGGCTTCGTTTTCT
AAGTTATCTTCCCACCACTGTAAGTTCAGCTAATTCAGCT
TTTCCACCCAGTTTCCTGAGTCTGCAGGTCCCAAGAACGT
GTGTTTACTTCTTTTCCACCCTTCTCAGAATGTGAGCCCA
TCGAGGCCATTGCCAAGTTTGACTACGTGGGCCGGACAGC
CCGAGAGCTGTCCTTTAAGAAGGGAGCATCCCTGCTGCTT
TACCAGCGGGCTTCCGACGACTGGTGGGAAGGCCGGCACA
ATGGCATCGACGGACTCATCCCCCATCAGTACATCGTGGT
CCAAGACACGTACGTTGGGCCCATGGCATCTCTGCGGGTG
GTCCCCATCTGCTCTATGAGAGTGAGACTTCATTTCTGGA
GCCATAGGACTATGAGGGAGGCCAAGCCCTGGGGGGTCCG
GTGCAGTCCTGAGGCTCACACAGTTCCTTGAAGAGCCCCC
CCACCCCACTCCCTGCACTCAGTGGAGAATTTTTTTAAAT
CTCTCCACTATCTGTGGCCCCTGCAAATCACCCCCTAATC
CAGTCATTTTAGAAACCTGCCAGCCAGCCAGCACTCATCC
ATATTTATACCTGATGAGTGATAACAAGGGGTTTTTATTT
GACTACCTATATTTCTTTTCTCGAAAGATCAGGCTGGGAA
AACATTTTTGCCTCCGTTTTTTTGTTTTTTTTTTTTGACA
ACTATGCTCACCCCAACCTGTTGAGCCACTCTTCCACTTG
CAAACTAAAATGACTAGTTTTCTAGGAGAAATCCGGCTTA
AGCAGTCTTATGGAAGTGACCTAGTTCATTTAACCAAGAT
GAGGTTGATTTGGGGTAAGATGGGGGAAGGAGGGAAAAGG
ATGTCAAGGAACAAAGGAAACCTGAACTGGTCCCAGAGAG
ATCTCATCTGATAGGCTGTTGGTTGATTCTCACACTTTGA
AGCAGTTGTCCCGTGGGCCCACCCAAGCCTGCCCCCTGTC
CCTTTGCCCTGCCTCTGTCCCCAGCTCCCCTCCCTTGGAT
ACGATGCTGTCAGTGTTTTTAGTCCTTCCCTTAATATTAT
TTTTTAAAGGTTGATATCCTGAGTGAGTCTGCACCCTCCC
AGCCTCTTCCCGGCTCGTTCTGCAGGGAAATCCTCCCTCT
GTTGATAGCATCGCAAACCTGGTGGCAATCTGTGCGTGGA
CAGGACCCTCCCAAATTTAGCATTATGACTTCACTACAGG
ATCAAGAGAAGATGAATTGTGGGGGAGAAGGGGCTTTCTT
TGTCATCAGTAGCCAGAGGGGCCAGGAGAGCAGTGGAGAG
ACCTGGGACCAGCTTGGATGCTCTGAGCGGGCCTAGAGGC
GCTACGACAGTGTGTGGCGGTGTCCTGCCACGACGCCGCC
ATCTCCAGAGCCACCACACAGTTGACTGTCCTTACCCGGC
AGTGCTCAGGACCTCAGCCGATAAACCACAACCTGGACTT
GCCGCCTCCTTCTCCAGGAGGCCGCCCCAGCACGGCCTCC
CCAGGAAGCAGCATGGGGTAGAAGGCAGATGCCTCGAATC
CAGGTGTCCCCTAGCCACGCTTTCCTGAGGAGCTGAGGAG
CCCGCAGAACTCAGCGGATTATTTATTTTTATTTAAACGA
CCCTTCAAAGGCCCTTAGGTTTCCTTGCCTCTGCTCACAG
AACTAGCCCAGCCAGGTGTCGCTGCTGCCTCAGAGCTGTG
TGGGGTCGCGTGTGTGTCGGGGGGCCATCTTGCCGATTTA
ACACTGCTTTTTGTGTTGTTGTTGTTTTCCCTCCTCCCTG
CCTGCCTGCCCCTTCTCCCCCAGCGAGGACGGTGTCGTGG
AGAGGTCCAGCCCCAAGTCTGAGATTGAGGTCATTTCTGA
GCCACCTGAAGAAAAGGTGACAGCCAGAGCGGGGGCCAGC
TGTCCCAGTGGGGGTCATGTAGCCGATATTTATCTTGCAA
ACATCAACAAGTAAGCTCTGCTTTTCATTTTCTGCTCCCC
TGAATGACTTGCAACACCCAGCCTCACCCTCTGGCCTAAC
ACCCCATCTCCATTCCTGTGCTGCACGTAGGGCTCCCAGC
TCCCCCAGCCTAACAGTTTGCATGTGGTCACTGCTGCTGC
AAGGCGGACAGGGCTGAGGATGCTGCTACAAGCCTCGGGG
CAGGCCCACGTCTCCAGCTAGCTGCCCTCGTGCTGTGGAA
GGGTGCTTTACTGTGTGTTCCCGCAGTGTCTATCCACCCA
GACCTTTGTGGCAGTCTTACAGCTAAAACTTTGACCAAAG
CTTTGGTCACTTTATGCAACCTGGTTTTGTACTGTTTCTT
AGAGGTGCCTTCTTTTTTCCAATCCATACTCAAATAATAG
TCTTTGATGTCTGTCTTCCTTGACCCGTGTTCGTGCAAAG
ATTCAAAGTCTGTGTGTGGCTTCTACTAGGCTGATGTTAC
ACCAGGTGGGTTTATTGAGATATCATGTGTCTGTTCCTCC
CCCTGTCCTGCATTCACTCCTGTGGAGGAAAGGAGGCCAC
AATGTCCCTAAAGAAAGCTTTGTCCTGAGCTCTTCATTCA
TTGGCTAACCCCTACCTAGCTCCCTTTTCTTCTGCCCTTT
CACACCGGGAGAAATAATTTTCCATTTTGTTCCTATTGCT
TTGGCCCTGTGTACTATTCTACCCCCTTAGTCCCTTTGCA
GATCCCCACTCCTGCTCAGCAGGCTCTTACCTCTGACCCC
CAGCTTTCATTGTGGCTGTTAGCAACATCCTGGGGTTTTA
ACTCCACCCACGCCCGATCTGGCTGTCTAGAGGGATTCTA
CGCCTGCGTGCTGCCGCCTCGCCAAGAGGCATTCGGGTTA
TTGGAGAACTAATCTCATCTCAAGGGGCCAGACACCAAGT
CCCAAAGCCTACAGACCTCTTTCCGCCAGACCCTGAAACC
TGGCCCTGTGCCAGCAGGATGACAAGCCCCAGGGCGCTCC
TGATGAATATGGATTGGAGATGATGTACAGTTTTTATTCC
CCTCTGGCTTTTGAGGAATGAAATGATTTGCACTTTGAAA
ACCTGTTAACCATAGCCTCTGGACACTGAGACTGGAAGGA
GAATAAAGGATGCTTGTTGTTTTTAAACTATACCAGGTTT
CCCAGATCTCTTGGCTTTTTTCCACCCAGACGGTAGCAGG
GGGAGTGGTTGGGGCACGTGGCTCTTTTCCATCTCTTTCA
CCCTCAAGTTAGTAAAGTCATTTATTCAGATCACTTACTG
AGTGTAGTTATAATTTAATTCAGACCAGTTAAAAAAAAAA
TTGAGGAGTTTCTGTTTCCCTTCAGCACACTGCCCTGCTG
GGAGGGCAAGCCAATATCAAGGAACTGTGGGCTAATCACA
TTTTTTTTCTTATTTACAATTCTATGTTAATTATAACCCT
ACAATCAAAAGGCCGTAATCCTATACTTAACCCAGAAACC
AAGGCGGGGTTGGTGGAGGAAGAGTTAGATAATTAGTTAA
GTACATATTTTTAAGCCATCATATATTTGATACCATTTGT
GCATAGAAATTGTAGAGAGTAATAACTGAAATGGTAAACA
AAAAAAGAAAAAAAAAAGAGTATCTGGTAGAAAGTTAAGG
TGATTCCCTTGAACTCCTTGCTTGCTGGCGTCAGGAGTCT
TGGGATGGGATTCTTGGAGGACAAGCCTCATCACCTGGTG
GGTGGGTGAGCGGCGGCCCCCGGGCATGTCTGGCCCTTAG
AAGTGAGTTGGCCTTTCAGTCTTACCTCCTGTCCCCCACA
CCACTCCTCCTCCGAAGTTCCTTCAGTTTCCTGAGTGCCC
AGGTTCTCTCTCACCCCTGGGCCCTCACACCTGATGTCTC
CTCACCTGGTCACCTCCTCCTCTCCCTTCAAGACTCAGCC
CAAAGACTTAGCTCTTTGGGAAAGCCCTTTTGACATCCCT
GAGTTCCCCAGGCTGAGTGAGGTGCCCTTATGCTGTATTC
CAAAGGCACTTTGAGTACCTTTTGGTACTCATGCTGCACT
CAGATTCCCCAACAGATTGAGCTCCTTGAACCCAGGAACT
GTATCTTCCTTTTCTTTACATCCCCAGGGCCTGGCCCGGG
ACATGGCACACCACAGCCACCCCATAAATCTGCCTTCTCA
GCAGTTTTAGCCTGTGAGTCAGCCATCCTCAAGCGGAAAA
AGGAAAACAGCAAAGAGCTATTAGGGTGTGGCACTTCCAT
TTAATTCTACACATTTATTAAGTAGCTACTGTTGTGCCAA
GCACTGCTGGTGGTTATTCAGAGATAAAAAAGACAAGGTC
CCTGATCTCAGAGCTCACAGTCTGGCAAGGTAAAGACCCT
ATGGACAGGTAACTGAAAGGTAGCATCAGGTGCTCTGAAG
GTACAGAGGAGGGAGGGGTCCATTCTTCCTGCAACTGGAG
TTAGTGCTGCAGTGGTGCCAGTGCAGCTGGAGTTAGTGGT
GCCAGGGAAATCCTTGCAGAGAGGGGGGTCATTTCAGCAG
GGCTTTAGAAGACTCGGAGAACATCGTTTTTCCACTCGAG
AACGGCTGACTCACAAGCCTAAAACTGCCAAGTGGACAGA
TTCACGGAGTGGCTGATACATGCCAGGTCCTGGGCCAGGT
GCTGCAGGCAGAAAGATGAGGAAGACCTCAGCAGTGAACA
GGACTAGGACTGACTTAGAGCACTGTCCCTACCTCACAGA
CCAGCTCCTTATCTTCAGAGTCTGACCCCTTCCCTCCTTC
CACCTCAACTCCTGCCTAGGCCCCCATCTCTCTTGCATTC
AAGATCAGAGCTGTTCAGTGGCCATCCAAATCAGAAGTTT
CATTGCCTCTTAGATTAGACCTTTTCAGATCTGATTCCAA
GACAAAATGAAATTATCCAGCCGCAGGCAACACTAGGATT
CTGCCAAGCCATTTTGTTTGAGAGCCCTAAGTGGTCTGAA
ACAAATTCGCCCAGATTCAGGGTTCAGCCCAGTGCTCGGT
GACTTGAGAGTCATGTATTTCCACACTAAGAAAATGCACA
AACTGGGCCCTAACTCTGCAGTATTGCTGCCTCTTGAAAA
CTATTCTGTTCCATGCCTACAGAATAAGCAACAACAGCCT
CTGGCCAGAGCCCAAAACAGTTACAGACTTTTTGGAAAAA
GAGACATGCTAAAATTTAGAAAAGTTAACTATCCTCTTAC
CAACAATTCCCGACCTCTTTGGTGATGGTGAGACTTCTTC
TCCTACCTGGGGCCTTAGGTTTCTGTTCATGGCAGGTCAC
AGAAGGGGCCTTTCCATGAATCTCTTTCCCATTAGAAACT
TTCGCTTAATCAGACATTTTTTCTGACAGCAACTTACATC
TTGACAACACAAAGCCCGTGACCACCAAGTAAGTATCCGT
TTCTCCTTTGCCCAGCTTGGGGGTGGCAAGGGAATGAAGA
CATGGAGAATGCAAGAGAAGACGAAGCTGAGGACAGAATG
TGTTCGTGTCCCTCTCCTTCCGAAGTCCCTGGGGGCCAAC
ATCTGCCCCCTCCCACTTGTCCTAGCTTCCTTGGAGCCAG
GGCTCCCTGATCACACTGCCCTTTCTGTTTGTGATTGAAG
GCAAAGGAAGCGTCCAGAATCTGGGAGCATCCGGAAAACT
TTTCGGAGTGACAGCCATGGGCTGAGCAGTTCCCTGACTG
ACTCCTCCTCCCCAGGGGTGGGGGCTAGCTGCCGCCCATC
CTCCCAGCCCATCATGAGCCAGAGTCTCCCCAAGGAAGGG
CCAGATAAGTGTTCCATCAGTGGGCACGGGAGCCTCAACT
CCATCAGCCGCCACTCATCCCTGAAGAATCGACTGGACAG
TCCACAGATCCGGAAGACTGCCACAGCAGGAAGGTCAAAA
AGCTTCAATAACCATCGGCCCATGGACCCTGAGGTCATTG
CTCAGGTAACTGTGGGCTCCTGGACAGACAGCATGAGTCT
ACATTCATCACTACCACTTAGTGCCACCCGCCTAATTATG
ACAGAACTTGAAACAGAACAATTATTTTGTATGTCATATA
CTGAGTATATATCCACTCTGGACCTGTGGACCCGATAGGA
CAGCTTAATAAGCAGTCTGCCTGTCCCTCTCTCCCCAGGA
AGAACCTGAAGACAGAATAAAATAAGCCTAGCTTCTTGCT
CATACACTGACTATTAGGAAGGCTGTCGTAATTTTTAAAG
CCAGTATTAAGAGTATTTTGATAGCCCAAGTTTTGGGTTT
AAAGACCTTGGTAGACTTTAGTGAAACTGCCCAACTATTG
AGGCTCAGGTGTAATCCTGAGGCTCAGGTGTAATCCTGGC
CACATTTTTATATTGCTGTGCCCATCACCATCATCACAAT
TCCTAAGGCTAGTCTCTGGTACCGAGTGGGTATGATCAAT
TAACAACCTGCACCTGGTCTTAAAGACCTAAAAAATACTC
TGGCTCCTGACCTTGTGATCCGCCCGTCTCAAAAAAAAAA
AAAAAAAAAAAAAAAAAAAAATACTCTGGCTGCAGAGAGC
TCTGGTAACCAAAAGGATTTGCAGCAGCCCAAGCCTCCAG
AGGCTGTGGAGATGAGCTCCCTGGTTGCAGGGTCTTCCTT
CTGTGTAAGCACCACACTGATGACTCTCTGTTTTCCATGA
AATATTAGAGATCCAACCCCACTTCTAAAAATCCGACTAC
CGGGGCCACTCCAAGCAGTTCACTCAGACGTCTCTCCCAA
CTATATAATTTTCATTAGACCAGGTAGGAACTAAGGGCTC
ATTGTTGCCTTCTTATCTCACCTGAGTTGAGATTCTCCTT
ACCCCATCTTCCAGGGGGTGATAGAGGCTGGGCATGGCTT
AATTGTGGTTCTCTGCTTACAGAGATGTACCTGGCAAGCC
CAGTATTGAGCTACGGGCCTGAGATGTCTTGCTTTGCTAG
CCTTCTATTCTGTGCCTCTATTTAAGCTCTTGGCTGCAAT
CTGCCTTGCACTACGGGTATCCTCCCAGCTCCCTCCTTGG
CCAGGTGTTAATAGGAATGTCAGGAAAGGTAGACAGCTGG
GACAGACTAGCTGTAGAGTGCGACTGAGGAGGGAGATGGA
GTTCTTCCTGAGCATTTTAAAGGTTTGAGAATGTCACAGG
GATGAGTGAAACTGAATCACTGTGAACACAAAGCATGCAT
CGCTCTGTAGGACAAAGAAACCTTAACTAGAGGCCTTCAC
TTGGAATGTGTGAAATCTTTCCATGTGAAGCTAATCCCAG
GAGGAAATCCTGTGGTAGTTTGGGGGTGCCAGACACAGGT
TTATTGGGAGGGAGCGGGGAGCTGGGAGGCAGCTGGCTTG
CATACAAAGGTTCTTTGGTTCTGCCTTGAGACCCTGGGCT
AGGACTGCTGTTGGCTAAGATCTAGAGTGTTCCATTGATT
TGCAGGCAATTGATTCACCTACGTGGGCTTTGGCTCCCCC
TCCTGGTCACTCTTTGGTCCCCCCTGTGGTGATGGCTGGA
AGGAAATGGTTTCAAATTGGACGCTGCCCTGAGCTGGAGA
GGAGGGGTGGGGGGAGGTGTCTTGGGCTCCTGAAATTTTC
CTCAGCGCCTGAGGAGGAAGGACTAACCCTCTTCACCTTT
GGCCTTGAAGTCCAAGAGAATAAAGATCATACATCATCTC
TACCACTTTTTAAAGAAGTGTTTATTATGTACAATTTCAA
ACCTACCCAAAAGCAGAGAGAACTGGATAACAAATCCCCA
TGTACTCATCACCAAACTCCTGGCCCTTCTTACTTTGTCC
ATGTTTCTCCTCCCCGCTAGATTATATGTCACTTCATCAA
TGAGTATTTCAATATCTGTCTTTAAAATCCAGGGTCTCTA
AAAAAACAATCAACTACTTTTTCTAAAGGAAAAAAAAAAA
AATCTCATGACAGTGAAAATCCCTCTGTCCCCCTTTCCCC
ACTTTCTGAGCATTCATATGTTGGAGGATTTGGGCCAAGT
ACAATAATCTGGACATCTTACGGTCGGTTTCTTCATGCCT
TGGCCTGTGTTGTTGAAACCGGCTCCTTGGGGAATTCTCC
CCTTATTTGCCTCACCTCCTCCTTTTTCCTGTTTTGCAGG
ATATTGAGGCAACAATGAACTCAGCCCTGAATGAGCTACG
GGAGCTAGAACGGCAGAGCAGCGTCAAGCACACCCCCGAC
GTGGTTCTGGACACCTTGGAGCCCCTCAAAACCTCCCCAG
TGGTGGCCCCCACGTCGGAACCTTCCAGCCCCATGCACAC
CCAGCTCCTCAAGGACCCCGAGCCCGCCTTCCAGCGCAGC
GCCAGTACTGCTGGGGACATCGCCTGCGCCTTCCGGCCTG
TCAAGTCTGTCAAGATGGCTGCCCCGGTTAAACCACCAGC
CACACGGCCCAAGCCCACTGTCTTCCCCAAAACAAATGCC
ACTAGCCCTGGTGTCAACTCATCAACTTCCCCACAGTCCA
CTGACAAGTCTTGTACTGTCTGAGGGATATAATTTAATTG
TTCTAGACAAAGGGATTATAGGGACTGACTGTTATTAAAA
TCTTCCTATTTAACTAGCTTGGGGACTTCAGTTGAAAATT
AGGTTCTAAGTTGTTCTTGCAGGAATTAGCCTCCCCGTCT
CCCAAAACCTTGAGAATGAAACCCTTGGCATCGCCTCTCC
CTTCCCACTGCCCTCTGCTTCCCCCAGTCGTTGTAATTCA
GCCAGCTGCAGTCTGTACCGTTCTTAGGTTAGCCAGAGAC
AGGTTTTCATTATCAGGTCACTGTGAAATCTGGTAAGGCA
GTCCTGAGGACATGGGCTCAAGTCTCAGTCCCCTCAGACC
ACAGGGATGCCTTGACCAGTTGGTTGGCTACAGCCATCCA
GCTTTCAGTGGCATCTTGTTTTGGGAACTGATTATAGAGA
ATCATATGTAGTCTAGTCTTCATTTTACACACACACACAT
ATTTTACACACACACACATTTTACATACACACACACACAC
GTTTTTCTAGTCTCTGGCCTGTGTAGCCTCTCCTGGTCAT
AGACCAGTCTCTTTGTAAGTTATTGTGGCAGTTCACACAG
TAGCCACCAGGGGTCTCTGTTTCCGTTACAAACTTCGTTC
TGTCTGGGCTGGAGAACGTAGCCTTTGAAATTTCTCCATC
ATATGAAATATCACGGGATGGGACAATCCCGTAACCTGTT
TCGGGTTGGGGGCTTTCTCTCTTTGTTCTTTCCATTGATG
TGAATTGGTCATTGGTGTTTGCTCTTGCTCTCCTCCATCC
CCTAGAAGTACACCCCAGTCTTATTAAGGAGCTTTTAAAG
TTTTTCTGAATGTATAGACATTTCTCGGGTTCCTACCTTT
GTCTCTGATGGACCATTTTCCATTTAAGACATTTTCCTAT
ATAAGACAGTTTTATAGCCGGTTCGTTTTAGGGTAAAGAG
TCTTAAGAGAGTTTTATTGTGTCTATGGCAGGTTTGGAAA
AGGTAAGAAATGGGTCCTTTTTCCTCCTAATGTTTTTGGC
ACTTAAAACATAAAATTCATTATCCTATTAAAAAATTAAA
TTCAGCTTTGCTAATCCAGAAATTGTTCCCAAATGAAAAC
TTGTTTTAAGTACACCCCTTAGTTTGGTTATTTTACAAGG
TCTCTCTTCAGGGACCAACAGGGGCTTAGAGAGCCTTAGT
TAGATTAAAGGGAGACCCTGCCTCCTAAAACCAGTTTTCA
TTGATCCAAACAAGGACAATTAAGGGAACTCTGACCCCAC
GGGTTCTCAAGTCTTCCCAAGGCCGGAATCTAAAGAAAGT
TAAAATTTGAATGCTGAATATTTTGGCTCTACTCTGGCCT
TTTTTCTGGTTCCCTTCCAAAATGCACAAATATACCCTTG
TCTGCTCCAATCCAGTCTCCAAACCTGGTGTCCGTGGTCC
TGGCCCCCCTAGCATCATGCTATCCCAGGAGTACCAGGAC
CGGAGACATCCACAGCCAGGCTCATGGTTCTCAGACAGCA
ACTTGAGATAAAGCTGAAACTCATCCTTCTTCTCTGTGTT
TTCTGGTTTAAAAGCTGCACTTACATTTTGGCCTTATTAT
TTTCTGTAGTTCAGGAGAGATGGTGGGTTGCCATTCAGGT
AGGAAAATCTGAGTTTTCTTATCTGTGACCTAGAAGAGAT
TATTTTTGGACGAACATGTGAAATTGGTGGTTACATCTAT
GGAAAGTGGTAGGATTTTTTTTTTTTTTTAAATCCTGTGC
AAAGGAAAAGAGGTGCTTTATGGGAAATCACTAATGAGAA
GGCTAACCTGCAGCACCAGAGAAACCTTTCCAAGTGCTAG
AAGGGAGAACTAAAGAACTGCAGTGAAGTGAGTCAGCCTG
GAAGAGGCAACCCACAGTCTTGGTGTTTGTTGCTGTTTCC
TGACCTGTTCTTGCCTGTCACCTGGGCCTATACAGGTCCT
GAGCCAACAGGGGGCTTTCCTACCCAAGGATCTGTTTCCT
TGCTGAAAATGAAACCCCATCTTTCACTTTACATTCCTTT
CAGTCCAACTGATCAAAACTGGTACCCACACTTGCCGTTT
CTCCCTCTCTCCAGCACACTCCCCTCTAAGAAAGTAAAAG
CAAAGCTTTCTTAATGGCAACGCTTTGGGCCTGTTCTGTT
GCTCCTGCCTTATTTCTCTTTCAACCCTGTATGTAACTCG
TGTTCACCATCCCCTTGATCAGTGTCCATCCGCGCTAATT
TGCATCATGAACTGAACAGTGTGTGAGTGGTCCCCTACTA
AACCCAACTCTGGGGGCAGAGCTGTCTTCCCCATCTCTGG
TGCTCCTGACACCTGTGAGATGGTCCTGTCGAGAGGACTA
GGAACCGATAGGAGGAGAGTCCTTCTCGGCAGAGCTCATT
GCAAACAACTGGAATTGAGGTTGCACACTGTGATTTTTAC
ACCGAAAAGCCAAAAGGAGCTGGCCATCCAGGGCCTAGGG
AGACCAGCCTTCCTCAGCTATGCTTGCCGAAACCAGCATG
ATGCTTCAAAGAGCCCTGCTCTGCCCCTCATGGCATGGAT
CCTTCTCCTGGTGTGGACTCTGAAGGGTCAGTCTTTGGGG
AAGAGAGGTGGGGTGGGGCTACTAGCATCCCAATTTAGAA
AATAGAGGAGTTTGTAGCCAGAAGCCTGTAAACTGGAAAC
ACTGGTCTCAACCAACCTCCTCAGGGCGCCCTGGCTTCTC
CCCAAGGAGATGAGGAGCAGTGATGCCAGCACCAGGATGC
GCAGAGCACTGGAAGGGCTGGTGCAGATCTACTTCCCGTG
CGGAAGAGAAGTCAGATCTTCCAGGGAATCGCAATGTGGT
GGCGTCTGACTTGTATGTCACATTTGTGTAAAATGGTATA
TTCTTTAAAATAGTGTTGATAACTGGAATATTGTATGTAT
GCTTGGAGATGCTTTGTGTGAACCTAAGACTGTCACTCAA
CAGATGTTGGATTGGGGAAAATCCAAAGCACAACTTCAAA
ATAAAATACATTTTTAGGTTTCGATGCTGCAGTTCATATC
CCTTCTCTCCTCTTTGAAATCTCTGATTCAGGACTCCAGC
TGCCCAGGAGGGATTTTGATTCGTCTGTGCTAACAGAGCC
CTGCCTAGCAACAGAGAGAGCAACGAGATGACCTTACAGC
CAGCCACCTTCTCCCTCCCCACCAAGGCATAGCACACTTA
CATTTAGAATGGGAGGTTTTTCCCCCAGCATTTCCATTTA
GCCTGTGTGTGGATTCTCATAGGTTTTGTGGAGAGTCTTC
CAGCTCACCATTGGACCGCCTGTTGCCATGAGAACCATTG
CCTTCACAGAATCCACCTTCCTTGTTTTCTATCTCTAGTC
AGATTTCCCCACTTCAGGGAGTGGGGCCTAAGAAGTTGCT
TAGAAACTTGGCAAGCTACAACCAAGGGTGACTAGAGGTT
CTCTTTCTTCCACAACCAAAGCCCTGAGTCATTCTGCCCT
TGACAGCCCCCTGCCTCTGGGAGAAAAGCTGACCAATTTG
CTTGTGCTGTTGGTGGGAGTGGGGGATACAGGTGATAGAT
TGTGAGTCTAGCACAGGTTAAGTTCAAGGGTGAAGTTATT
CAAAGGTAACAACTTGAAACAAATCCTAGAGCTCCTAGGG
CCAACACTTACTTTTAACAGGCTTGTTCTAATACCAGATG
CCCCTGGGGATGGATCACATCTCTCCAAGTGGGTACCCTG
TGTTCAGTGGTAATGCAAGGAATCCTACCCTCAGCTCTAG
ACAGGACACTTTACAACCCCTTCTTAGGTTTATCATCCCT
TTCCGTTATTCATATGTCTTTTATTCAGCTTTGCTATGCC
CTTCCAGCCTACTGTCTCTTCCCTTCCCCTGTTTTCAAGG
AATAGCTACATCTTGAGCTTCTCTTGCTGGGCCCTTGGCC
TCGGGTAAGTCAAGGCCAAGGCTACTGTGCCACTCTGGTA
GGAATGAGTTCTCCCTGAGTGCAGGGAGAATGGGGATGGC
CAGGAGCACCCCATAATAGCTGTGACATGGAGCCAGTTCG
TAGGCCGTGAGCAGGGGACAAAAGAGCCCCTTTTCAGAGG
GTCCCGAGGCAAAGGCAGGCTATGCTTTTTAGGTCCTCTT
TATCCATATATGGTTCTTTTTATTTCATATGTCCTGATGG
GGGCTGGATGGAAACTAGTGGCAATGAACACTGTCAAAAC
ACAAGCCCGTTCCATCCAGATAGAAACCAAAAATGCAGAC
CAGATGTATGTTAACTCAGGAAACAGTCTTTTAAGACTAT
CTAACCTAAATGTTGATATCAAACTTGTCCAACCCACAGC
TCAGGATGGCTTTGAATGCAGCCCAACACAAATTCGTAAA
CTTTCTTAAAACATTATGAGATTTTTTTGCAATTTTTTTT
TAGTTCATCAGCTATCATTAGTGTTCGTGTATTTTATGTG
TGGCCCAAGACAATTCTTCCAATGTGGCCTAGAGAAACCA
AAAGATTGGAAACTCCTGATTTATGTTCGTCGGTATATGA
CATTTCCTTTAACTCAGGAGTTAACAACCTTGGCATATTA
CATATACTAAAGACAGTCATTTAGTCAGTCAACAAACATT
AAGCTTCTCTCTGCAAGCATGTCCTATAGTACTGAACAGA
AAAAAAACAGGTAATGGAGCTTTCTAGTCAGGGAGGACAG
ATGAAAAAGCAAAATGAGTATTACTCTGAAAACGAAACTG
TAATAAGATAGGAGTTGTTCAGGAAATGAAGGATTCTGCT
TGACCTGGCAAGGCTGACATGACTAGTAGACATCTAAGTG
AAAATACCAGGTAGACCCTTGGATGTACGAATTTGGAGAT
TTGGGGGTAGATAATACCTGAAAACCTATTAGGAACTGTT
ACATTATAGAGGTATTCAAACAGAGATTCCCAGGAAGAGC
GTGGAGATGGAAAGAAGAGAAGGTCCTGATCATTAGAAAT
GCAGCAGAGGGGCTGGGTGCGGTGGCTCACACCTGTAATC
CCAGCACTTTGGGAGGCCTAGGCGGGTGCACCTGAGGTCA
AGAATTCGAGACCAGCCTGACCAACATGGAGAAACCCCGC
CTCTACTAAAAATACAAAAAAATTAGCCTGGTGTGGTGGC
GCATGCCTGTAATCCCAGCTACTCGGGAGTCTGAGGCAGG
AGAATCGCTTGAACCCCGGAGGTGGAGGTTGTGGTGAGCC
GAGATTGCGCCATTGCACTCCAGCCTGGGCAACAAGAGTG
CAACTCCATCTCAATAAAAAAAGAAAAAAGAAATGCAGCA
GAGGAAGGGGGACAGCAAAGAAGGCAGAATGAGCAAGTGG
CAGTGAGGTAGGTGGCTGGGAGAGCACAGGGTCACAGACA
GCAGGAGAGGACAATGCTTCAGCAAAGGGGGAATCCTTTG
TTGAATGCCAATGGGGTAAAGTGAGGCTGGCGTAGAAAGG
GAATCATTGGTGACCTGGACAAGAGCATTTTCAGCAGAGG
GGGAAATGAGTCCAACTGGAGTGGGTTAGGTGGCAAATGG
GAAGGGAAGAGGCAGTAACTTGACGGCTCGTTGAATGGGG
AGCATCGGGAGACAAGGGTAAGATGGGCAGTGCAGAGGTG
CATTTGTTTGGTGGGGTGGGCAGGACGCAGTAGAACGGGA
AGAATGAATGTGCAGGAGAGGAGAGGGTGAGCTGCAGGGC
ACAAGCGGGAGGGTTGGCCATGGCCACTAGAAGAGGCTCA
AGAAGAGGCACTTCCTGCTGTCGCATGGGAGGGAAGGCAG
GTGAGTACAGACAGGGCAGGCAGTGGATGTGGGGGAGGAA
ATGAGGGAGTTCCCTTCTGATTGCTTCTTTTATCTAAGTG
AAGTTTAAGGCAAGGTCCTTAGCTGACAGTGTAGGAGGGA
ATGGTGCGGAGGAGGTTTGAAGAGTGAAGACAATGAGAGA
AACACTTGCTTTTCCTCGAAGAGAGATGACGCTGGCACCG
GCGCCGATTTCCTTCAGTGGCCTGGATGCTGCCCCACAGC
TTGTCCCACTGCTTGGGGCCATAGCAGCAGGCCTGACTGC
AGTGTTTGTCCCTCCTTCCACACCCAAAGCTCCTGGCCAG
AGCTAACCCCTGCAGGTGACAAGAAGCCGGGCTCCGAGAC
CTCGTCACTCAGCCCTTCGCCCTTGTGACTGAGCATAGCA
AATACACACTGCCTGGCAATGCCCCCCAGTCTCTTCCATA
TGCACCCCACCAGCACCCGAGCCCTTTCCGCTTCCCTTTA
AGGCACTGGGCAGGTGAGTCCGCTGTGGGAAACTGACTCA
GGCCCCTTAGGGGCAGAAAAAGAAATTAATATCTCTTCAG
AGTGGACCAGGTGCCAGGAGCTTCATCTCATTTTACTTTC
AAACCGGCCCTATGAGGAACGTCGAGTGACGTGCTAGGCT
CACCCACAGTAGGTGGTAAGATCTGAACTCAAACCTCCAT
GGCAATGGAGCTAGCCCCTGCCTTTCCCGCTATACTTTCG
GCCTCTTTGTAGAAGTCACATGAGATTTTCTTTCTGACAG
CTGCTGTCAAGGGCCGTCCTCTTCCGCCTCTGGTCCTTGC
ACTACCCTTGGATTGCCACTTCTATTTCTAGGACTCCTCA
GAGCCACTTGGGAACATGTGGCGGGGACTCTTACAGACTT
CCTCTTCCCTTCTGGAGCCCGCCAGCCCCCTGCACCTTCC
TGGATGCAACTGGCTGTGCTGCCCGACTGGGGCACAGGCA
AGACATTGCTTCACTGTGTCCACACAGAGGATGTGACCTC
ACAGAGGATGCCCAAGGAAACTTGATCTGTCACGGCAAAC
ATGGCTCCAGGCCACCTCTACCTCTCCCCCTTTTCTCAGC
CTCGGTCCAGCTCTTCTCATGCTTCTGTACCTCTGCATGT
GTGCCCACAGCCTGGAATTCCATTCCCCCAGCCCCCTCTC
CTCTGCCTAACTCCCCTCTTCCTAAAGTCTGGCCGAGCAA
CCCTTCTGGAAAGCCCTTCTTGATCACCTTCCTCCCTGCT
GCCTGCCTGCCACTCAGCATCTGCCATGCCATCCTGGACC
TCCAGGCTCCTGGTGGGATGCCCAGCCTTTACGCCCTCAG
CACACAGTGCCTGCCTCATAGAAGGTGCTAGACACATGGT
AGTTGCCTTTGAACGTGCTAAATACACTGGGAAAGAGATT
GATGGAGAGAGGAAAGTAAGAGTGCTGCTGAAGACCCAGC
AGGTTCATCAGGGTAAAAAGTGGGTAAACATTATGGATCG
TCTAAGTTATGTAGCAAACTTCGGTGCCCTAAAGCAACAA
AGGCTGATTTCTCACCAAAGCCAATGTCCCTTGTGAACCA
GCAGGGGAACTCTGCTCAGGACAGTCACTCAAGGACCCAG
ACTAACAGAATCACACTGCCAGAAAGCAGAGCTCTGGGAG
GGTCTTGCATCAGGAATTAAATGCTTTGGTGGGGAACTCA
CATGCTCCCCGCATCACAAGGTAACTAGGATGTGCAGTTC
TCCCATGTGCCAGGCAGGCAGAAACCTGGGAAGACTAGGC
TGGGCGCGGTGGCTCACGCCTGTAATCCCAGCACTTTGGG
AGGCCGAGGCGGGTGGATCAGGAGGTTGGGAGATTGAGAC
CAACCTGCTCAATCCACCTCACCAACCACACAGTGAAACC
CCATCCCTTCTAAAAATACAAGAAATTAGCCAGGCGTGGT
GGTGTGTGCCCGTAGTCCCAGCTACTCGGGAGGCTGAGGC
AGAGGTTGCAGTGAGCCGAGATCGAGATTGTGCTGCTGCA
CTCCAGCCTGGGTGACAGAGCAAGACTCCATCTTAAAAAA
AAAAAAAAAAAGCAAGCTGGGAAGACTGGGTGGAACATGA
GGATCTCAGGCACTCAGGCACATTCCTCCAGGTCCTGCCA
TGAGAAGCTGCAGCAGCTCCTCCAGCTGGCAGTGTTATGG
GGAGGTCTCTTTAACAAAGCACCAGGCAGTTCTCAGCTCT
GCTCCTGTTCTAGTGTCACTGTGGGAGGGGTGGCGCTGGC
GGAGGAAACCACCAGGTGTGGCCATGGGAAAGTCCCTCCA
ACATTCTATAGAAACATGGAATTTCCTGGTTTTAACCATT
TCACATCCAACTGCCATCTGACCAGAGCTGACCAGAGCAG
CACAGACCCCTCCAGCCTCCTAGGACATTTGATGCGGGGC
ATCGAGTCCTGGCTGGGAAGTTGGCACCTGGGTTCCAGCC
CCAGCAGTCTCTGAAGAGAATGGGTAAATTCCTGAAGTGT
GTGGGCCTCCATACCTTCAAGGCTTTCTGTAAAACACTTT
CCAAGCTCCAAACAATTCCAAATATATCCATGTCATCCAA
TCAACCCATGGAGTAGCTGTTACTGTCCTCCTGCTGCAGG
TGAGTGAGCTGGCTGGGAGGGGCTGCATGCTGTGCTCAGG
TCACACTGGAGGGCATCAGCTGGGTCCTCGCACTTGCTCG
GACCTCTGCAGGCCTCCGTGGAAGGTGACTCAGATCCAGC
TTCTAGGACTGGGTCGGCATAGCTCCTACATCTCCTTGGG
GCTCCTGGGTGCGGGAGCGTGGACTTCCCAGGCAGCTTTC
CACTTAGTTAACTTGCCCAACCTGCTCTGTTGACTCCGGG
CAGAGTCCTGAACTTCCCTGCTCCAGTGAATTGTGCGAGA
TGCCAAAACAGCACCCAGCTGCCCACCACAATGACCAGAA
GGGCCCCAGTTCCTGGCTTCTCTGTGGCTCAGACTCTGGT
CCTATCGCCTACACTTGGAAACTCAGAGCATCCTCTTTCT
CTTTGCTGAGCTGGTGGCTGCACCGAGTTGCCTCTGTCTC
TTTAAGAGAGAAAGAGAGCGAGAGACGGAAATCAGGAAGT
GTGAGAGAGCTGAGAGCCAGGACTCAGTGCTGAGCTTGGT
GTCCCACCGCCACAAGGAGGCAGGGAAGAAACCCACTAGT
CCCAGCTCCTGGGGTGGCACAGGCCATTGTAACTGGCCCT
GCCTGTGGGTCCTAAGGGCCCTTGGCCACCAGGAGGCTGA
GAACACTGCTCATGAATGACAGCAAGCCCTGAAAGTTCTG
GGAGTGCCACCCAGTCCCACAAACCTGCATCCCCTGCAGT
GGAGATGGGGTGAGTGTGCAGCGTGTGGAGGGGGGCGGGG
GTGGAATGAGGGGGCCAGGCAAGGGGCAGCTGCAGGGCAG
CTCAGCCGGGCACAGGGGTGCGGGCCTGTCGGTAGTGGTG
CTCTCACATAGAGCGTTGTGTGTGGCATAGAGGTGAGCCA
CCATGGGCCAACCACAAGCCCTCCCTGGGCTCTGCTTACC
AACACCCAAAGCCAGCGATCAGCTCCCAGCACCTGCCCTC
ACCTTTCCCGGGGTCTTTCTCCCTGGCCAGAGTCTCAGGA
GTAGGAGATGCCGGGAAAGTCTCCCTGAACAGTTGGGGTA
TAGAGCTGGAAACCCCCAGCCCAGCCCTCTGGGGGAAGGT
GACAAACAGGAAAGGGTTAAAGGGCTAGAGCCGGTGGCCT
TTGATGGAGGCTGAGAAGCAACTGCACTGAGGGGCGCCTC
TCATCCGCCCTCCTCTTTCCGGTGTAGCTCAGCTCCTGGA
CGTGCCACAGACAGAAAGCATAACATACGCTCACCAGGAA
GAGCCTTTGCCTGACTCAGGGCAGCTCAGAGTGTGGGGTA
AGTGCATTTGGGCACAGCAGAGCCCTGAGAAGGAAGGGGA
GGGGAGAGATGGGTGGGCGGTGGCTCACATGCTTCACTGT
CCACTGCTCATTCATCCAACCACTGGTTGAGAGCTGCTGA
GCCCTTCTATGCACCAGGTGCTTGGGGTGGTGGGGGGAGG
ATCTGCAGAGCATGCAGAGTTGAGCCAGATGTGCCACAAC
CAGAGCTCCTGGGCACAGAACCCAGGGGCACGCCACCTGT
CTGGGGCTCTGTGCTTTGCACCTCACTGCCTATTATCCCA
GAGTCTTCAGCTGTTCCTAGCCCCAGTATCAGAGCCTTTG
GCCTTGATTTCAGCCTGCTCTGCTCCAGCCCCAGCCCCCA
GACCTGCTGGCTGGCTCCAGCCTCAGCGGGGAAAACCAGA
CCCACTCATTCATGCTGAGCTACTGTGTTGTCTTCAGGAA
GCCTCTCAGCACTTCAGTTGCTTCTGTGTAATGTCCACTC
CTACCTGATCTGAAACTAGGAGTTGACCACTGATCTCTTC
AAGGGGCCTCTGGCTCAATGAACTGACATTATCAAGGATT
TGCGTTTTTAAAAAAGATTACACAGAGAAAAAGTTCAGAA
TGAAGGAACATAGGATTCTAGGCATGGCAACCCTCAGTTT
GAGAACCTCTAAGATGTTAGAACATGAAGACACCTTTTCT
AGTCTAGCGTTATTTAAAAGTATTTAAGTGGCCAGGCATG
GTGGCTCACACTGTAATCCCAGTACTTTTGGTAGGAAGCC
CATGTGGGTGGATTGCTTGAGCTCAGGAGTTCAAGACCAG
CCTGGGCAACATGGCAAAAACCCATCTCTACTAAAAATAC
AAAAGACAGCCAGGTGTGGTGGTTCACACCTATGGTCCTA
AGCTACTCAGGAGGCTGAGTTGGGAGGATTGCTTGAGCCC
AGGGGGTGGAGGTTGCAGTGAGTCACGATTGCACCAGTGC
ACCCAAGCCTGGATGACAGAGTGAGACCTCATGTCAAAAA
AAAAAAAGAAAGTATTTAAAGGATGGTGGCCCTTCTAATG
CTTCTGTCCCCAGGTATCCCAAAAAGGCCAGCCCTGGCCT
TATTTTTCAGAGAGAAATTGAGTTTAACTTCTGAGGATGC
ACTTTCTGGTACTAATTGCTTTAGGAGAACCAGGCTGTGG
ATGAGGACAAAGATGGGAAACAGACTTGTAAGATGTTTCC
GATTCTCCCAATGGCCGAATGATGAATTTTGCCTCCCCAT
ACCCTGCTCTCACACACACATTCACATGCTTCTCCCCAAC
CCCCTACACAAATACACACACACTCACACACACACTCACA
CACACACACACACTCACACACTCACACACACACACACCAC
TCACACACTCACACACACACACACACACTGTGAAGCAGCC
CGGTCTCTCTTGGAGCAGCACTGACCCAGCTGTCAGCTCA
CAGCAGCAGGAAGTGGTGGGCCTGGCAGGCAGGCCAGCGG
GGGCTGGGGGAGTGGCTCCAGGCTCATGTTGCAATCCTGG
AGATTTGTGGTAGTGTGGGAGATGCTGCCTGACCCCAGGC
CCTTCCTCCTATACTGTTTCTGCTTCCTGGGACAGTCTCA
AGCCTGGATACCAAAACCCAGAATCTTCAGTGCTGGGGAG
AGGTGATAGAGACAAGAGGTTTGTCTCTGTTGAATGACCT
GCCTGGGGAGGGGCTTCAAGGGGACTTGGGGAGCCAGGAC
AGGCAGAAGGCCAGGCCTCTTAGGTGGAACAGGTGCCGGC
TGTGGGCTTAGGGCTCAGTGGGGGCCCTCTTGTTGTGCTG
TGCGTCCTTTTGGGGAAGTTACTTAACCTTTCTGTGCTTC
ATACTTCCCCCACTCCCTTGCTTATGGAATGCCTACATGG
AGCCCTTCTTAGGGTAGCCTTGGGGCACAGTTACAGGTCA
GGCCACCAGTGGCCACCCCATGCCAGGAATGGAATCCTGG
GCCCCCAGCATGCTCTTTTTCTAGGCAGCAGGTGACCAGC
CAGCTCAGGGCAGGAGATGCAGAGCACAGCCAATTACCTG
TGGCACACAGATGACCTGCTGGGGCAGGGGGCCACTGCCA
GTGTGTACAAGGCCCGCAACAAGGTAGGAAGCAACCCTGG
CCAGGCCTCTGGCCAGCCCAGCCTTGGCCTCCTCATGCCT
TGCAAGCTGGCCCAGTCAGCCCCCAGAGGGCATTGAGGGC
GGTGGGACAGGGATCTCGGGACATTGTGCAGCACACTCAC
ACTGTGGGTTTGAGCAGAGGGATAGGGAGCTGAAAACGGC
TCCTTGAGAGGATGCCTCCATCAGGCACGAGTTGGGCAAG
AGAACTATGAAGTCACAAGGCAAACATCCGAGGAAGGTAG
CAGCAAATGGGATCTAGGAAGAGCAGAGGCAGGAATTAGG
CCTTGTTTGGATTTATCCTGCAAGAATATACGAGATGATA
TCCACTCTGTTTTACTTAAGAGTGGTAGCCGGCTGGGCGC
AGTGGCTCACACCTGTAATCCCAGCGCCTTGGGAGGCCGA
GGTGGGCGGATCACGAGGTCAGGAGATCAAGACCATCCTG
GTCAAGATGGTGAAACCCCATCTCTACTAAAAATACAAAA
ATTAGCTGGGTGTGGTGGCGGGCGCCTGTAATCCCAGCTA
CTCGGGAGGCTGAGGCAGAGAATCGCTTGAACCCGGGAGG
CGGAGATTCCAGTGAGCTGAGATCTTGACACTGCACTCCA
GCCTGGGGACAGAGCGAGACTCCGTCTTAAAAAAAAAAAA
AAAAAAAGGAATTGGAGCCAGCCAGACCAGGTTCCAGTCC
CTTCCCTGCTGCTAACCCCAGGGAGTGTTAGCTGCCCTGT
GGTGATTGTCAATGGCAATTGTAATAATAACAACAAGCCA
TCCCTTGCAGGATATCAGAATTTCAGGCTCTTGTCACCTC
CCATTGCGGGACTGTCTACCCCTTGAGAGGAAAAGGAGGT
GTGGATGGGAGCCCCCATCCAACCAGGCTCATCTCTGGGT
TGGGCTGGCGGGAGAGGCTGAATGGAGGCCCAGGAGAGGG
TGGCTGCTCCCCCGCGGGAGTGGGACGTGTGCTAATCCCC
ATGCTGTCTCCCACTGCTCCCTCCCCAATGGCAGAAATCC
GGGGAGCTGGTTGCTGTGAAGGTCTTCAACACCACCAGCT
ACCTGCGGCCCCGTGAGGTGCAGGTGAGGGAGTTTGAGGT
CCTGCGGAAGCTGAACCACCAGAACATCATCAAGCTCTTT
GCGGTGGAGGAGACGGTGGGTCTGGTGCTTGGTCAGAGGA
TGGTCTTGTCCTGGACCCTTGTCGTCTGGGGAGAGTCAGG
CCACACAACAACAGAGACTTGGTCCCATGCTCATCAGCAG
GTCAGACAGAGCAGGCAAATTGCAGAAGGGAGCAAAGGGT
GCAAGGGGGTGGGAGCGGTACACAGGAAAGGAACGATGGA
CAGAATCAGTACCTAAGTAGAGAGGGCTTCCTGGAATAGG
TGACTTTGGATTCCAGTGTTTGAGATCAGTGTGAGGACAA
GGAGGGAAGGCCAGGCTGGAAGCTGGGACCTGGAGAATGG
GGACTCTGGGCTCCATCCCCACTAAGATGGATGGTGTGAT
GATGGCACAGTGGCATGGGTGTGCTTAGTGCCAATGAAGT
GTACACTTAAAACTAGTTAAAATGGGAAATTTTGTTATGG
ATATTTTACCACAATTGAACACCTAATCAAAAGAAGTAAT
ACAAAGAGGGGTGCCGCCCTTGGGAAGACAGAGCCACCAC
CCCTCTCGGTTTCCTAGAGAGTCCAGATGGCACCTCCATA
CCCTAGTGTCCTTGAGACGCCCTCCTCAGCCCCATGTGTG
TCTCTGGCCTTCTGCCTGTCCCATGGCTCTGAGCCACTTC
TTCCTAGTGGGTGGGGAGGAGAAGTGCTGTCCTCAGGAGC
CCCTCTCTGTCCCACCTGTAGGGGGGCAGCCGGCAGAAGG
TACTGGTGATGGAGTACTGCTCCAGTGGGAGCCTGCTGAG
CGTGCTGGAGAGCCCCGAGAACGCCTTTGGGCTGCCAGAG
GATGAGTTCCTGGTGGTGCTGCGCTGTGTGGGTGAGCCCC
TCCCTGTCCCTGCCTCCACCCTCAGACCAGCAGCAGGCCT
GGCACAGACGCTGACGGGCAGGACCCAGGCGTCTGACTCC
TGCTAATCATTCCATTTAAAATTCCAACTTAAAAATTAAA
CCTAAAAAAGATTGTACACCAACGTTCTTAGCAGCATTAT
TTACAATAGCCAAAAGTTGGAAACAGCCTAACTGTGAAAA
CAAAATGTGGGCGGTTCCTAAAATAGAGTATTATTCAGTC
TTAAAAGGAAAGAAATTCTGACACCTGCTACAACATGGAT
GGACCTTGGTGACATTATGCTAAGTGAAAAAAGCCAGACA
CAGAAGGACAAATCCTGTATGATTCCACTCATACATTCAT
AGAGACAGAAAGTACCATGGTGGATGTCAGGGTCTGGGGG
CAGAGGAGAATGGGGAGTTGTTTAATGAGTGCGGTTTCAA
TTTTGAAGAATGAGGCTGGGTGCAGTGGCTTATGCCTGTA
ATCTCAGCACTTTGCAAGGCCCAGGTAGGCGGATTATTTG
AGGTTAGGGGTTTGAGACCAGTCCGGCAAACACAGTGAAA
CCCTGTCTCTACTAAAAAAAATACAAAAATTAGCTGGGCA
TGGTGGCGTGCGCCTGTAGTTCCAGCTACATGGGAGGCGG
AGGCATGAGAATTGATTGAACCCGGGACGCAGAGGTTGCA
CTGAGCCGATATTGAGCCGTTGCACTCCAGCCAAGGTGTC
AGAGTGAGACTCTGTCTCAAAAAAAAAAAAAAAAAAAAAA
AGTGGACAATGAGAAAAGTTCTAAGATGGATGGTGTGATG
GTGGCACAGTGGCATCGGTATGCTTAGTGCCAATGAAGTG
TACACTTAAAATTGGTTAAAATGGGAAATTTTGTTATGGA
TATTTTATCACAATTGAACACCTAATCAAAAGAAGTAATA
CAAAGAGGGGTGCCGCCCTTGGGGAGACAGAGCCACCACC
CCTCTCGGTTTCCTAGAGAATCCAGATGGCACCTCCATAC
CCTAGTGTCCTTGAGACGCCCTCCTCAGCCCCATGTGTGT
CTCTGGCCTTCTGCCTGTCCCTTGGCTCTGTCAGCCCATG
GGAACTCCTGCGTCTCTGGGTCCAAGGACAGCCTGCCCAC
CAAGATGAGCCTCAGACACTAGACTTTCCCTGGCCAGAGC
CAGCTAGCGGCTTCCCTGTCTGTCCCCAGTGGCCGGCATG
AACCACCTGCGGGAGAACGGCATCGTGCATCGCGACATCA
AGCCCGGGAACATCATGCGCCTCGTCGGGGAGGAGGGGCA
GAGCATCTACAAGCTGACGGACTTCGGGGCTGCCCGGGAG
CTGGATGATGACGAGAAGTTTGTCTCAGTCTACGGGACTG
AGGAGTACCTGGTGGGTGAGCTGCTGGGGACCCGCTGCCC
CCCTTGTGAGCCCCTCAGAGCCCCCATAGGGGGTGTGGCC
CACCTCCTGCTTCCGACAGGGTTATGTCTCTCCCCTGTAC
CCCAACCAGAAGAATGCATTCTGTTCTCTAAGACAGAAAA
GGTGAGGCTGCAGCCTGGCCAGGCCACCCGGCCTTGTGCA
GTTAACTCCTTGCCAGGACTCTCGGGAGGATGGGACGTAC
AGGTCCCCAGGGCACAGGGTGGCCCGACGGAAACGCTCTG
GGTAGGGCGAATGTGACACCCGTTTTCAAGATGACAAAGG
AGAAGGATTTGAACAGTTCTGTTTTCACCTGCAGGCAGTG
GAAGGGAGTCTGACAGGTCTCAGGCCCTTGCCAGCCCTCC
CGCTCCATGGCCACGTTCTGGTTCTCTCCGGCAGCACCCC
GACATGTATGAGCGGGCGGTGCTTCGAAAGCCCCAGCAAA
AAGCGTTCGGGGTGACTGTGGATCTCTGGAGCATTGGAGT
GACCTTGTACCATGCAGCCACCGGCAGCCTGCCCTTCATC
CCCTTTGGTGGGCCACGGCGGAACAAGGAGATCATGTACG
GTGGGCCACAGGGCAGGGAATGGGACAGACTGGTGGTCCC
CTGGCCCTTCTCCCACCAGACCCTGCTGCGTCTCCTGGTC
CCCTCACACTCCTTTGGTCCACCCCCCACCCAGGCTCTGT
GTAGACCTCTTTTTGTTAATCGGATCAAACAAGCAGCTGA
GCTCTGCCCGGGGCTGCCGGGAGCTGGATGATGACGAGAA
GTTTGTCTCAGTCTACGGGACTGAGGAGTACCTGGTGGGT
GAGCTGCTGGGGACCCGCTGCCCCCCTTGTGAGCCCCTCA
GAGCCCCCATAGGGGTGTGGCCCACCTCCTGCTTCCGACA
GGGTTATGTCTCTCCCCTGTACCCCAACCAGAAGAATGCA
TTCTGTTCTCTAAGACAGAAAAGGTGAGGCTGCAGCCTGG
CCAGGCCACCCGGCCTTGTGCAGTTAACTCCTTGCCAGGA
CTCTCGGGAGGATGGGACGTACAGGTCCCCAGGGCACAGG
GTGGCCCGACGGAAACGCTCTGGGTAGGGCGAATGTGACA
CCCGTTTTCAAGATGACAAAGGAGAAGGATTTGAACAGTT
CTGTTTTCACCTGCAGGCAGTGGAAGGGAGTCTGACAGGT
CTCAGGCCCCTTGCCAGCCCTCCCGCTCCATGGCCACGTT
CTGGTTCTCTCCGGCAGCACCCCCGACATGTATGAGCGGG
CGGTGCTTCGAAAGCCCCAGCAAAAAGCGTTCGGGGTGAC
TGTGGATCTCTGGAGCATTGGAGTGACCTTGTACCATGCA
GCCACCGGCAGCCTGCCCTTCATCCCCTTTGGTGGGCCAC
GGCGGAACAAGGAGATCATGTACGGTGGTGCAGTGGCTTA
TGCCTGTAATCTCAGCACTTTGCAAGGCCCAGGTAGGCGG
ATTATTTGAGGTTAGGGGTTTGAGACCAGTCCGGCAAACA
CAGTGAAACCCTGTCTCTACTAAAAAAAATACAAAAATTA
GCTGGGCATGGTGGCGTGCGCCTGTAGTTCCAGCTACATG
GGAGGCGGAGGCATGAGAATTGATTGAACCCGGGACGCAG
AGGTTGCACTGAGCCGATATTGAGCCGTTGCACTCCAGCC
AAGGTGTCAGAGTGAGACTCTGTCTCAAAAAAAAAAAAAA
AAAAAAAAAAGTGGACAATGAGAAAAGTTCTAAGATGGAT
GGTGTGATGGTGGAACAGTGGCATCGGTATGCTTAGTGCC
AATGAAGTGTACACTTAAAATTGGTTAAAATGGGAAATTT
TGTTATGGATATTTTATCACAATTGAACACCTAATCAAAA
GAAGTAATACAAAGAGGGGTGCCGCCCTTGGGGAGACAGA
GCCACCACCCCTCTCGGTTTCCTAGAGAATCCAGATGGCA
CCTCCATACCCTAGTGTCCTTGAGACGCCCTCCTCAGCCC
CATGTGTGTCTCTGGCCTTCTGCCTGTCCCTTGGCTCTGT
CAGCCCATGGGAACTCCTGCGTCTCTGGGTCCAAGGACAG
CCTGCCCACCAAGATGAGCCTCAGACACTAGACTTTCCCT
GGCCAGAGCCAGCTAGCGGCTTCCCTGTCTGTCCCCAGTG
GCCGGCATGAACCACCTGCGGGAGAACGGCATCGTGCATC
GCGACATCAAGCCCGGGAACATCATGCGCCTCGTCGGGGA
GGAGGGGCAGAGCATCTACAAGCTGACGGACTTCGGGGCT
GCCCGGGAGCTGGATGATGACGAGAAGTTTGTCTCAGTCT
ACGGGACTGAGGAGTACCTGGTGGGTGAGCTGCTGGGGAC
CCGCTGCCCCCCTTGTGAGCCCCTCAGAGCCCCCATAGGG
GGTGTTGCCCACCTCCTGCTTCCGACAGGGTTATGTCTCT
CCCCTGTACCCCAACCAGAAGAATGCATTCTGTTCTCTAA
GACAGAAAAGGTGAGGCTGCAGCCTGGCCAGGCCACCCGG
CCTTGTGCAGTTAACTCCTTGCCAGGACTCTCGGGAGGAT
GGGACGTACAGGTCCCCAGGGCACAGGGTGGCCCGACGGA
AACGCTCTGGGTAGGGCGAATGTGACACCCGTTTTCAAGA
TGACAAAGGAGAAGGATTTGAACAGTTCTGTTTTCACCTG
CAGGCAGTGGAAGGGAGTCTGACAGGTCTCAGGCCCTTGC
CAGCCCTCCCGCTCCATGGCCACGTTCTGGTTCTCTCCGG
CAGCACCCCGACATGTATGAGCGGGCGGTGCTTCGAAAGC
CCCAGCAAAAAGCGTTCGGGGTGACTGTGGATCTCTGGAG
CATTGGAGTGACCTTGTACCATGCAGCCACCGGCAGCCTG
CCCTTCATCCCCTTTGGTGGGCCACGGCGGAACAAGGAGA
TCATGTACGGTGGGCCACAGGGCAGGGAATGGGACAGACT
GGTGGTCCCCTGGCCCTTCTCCCACCAGACCCTGCTGCGT
CTCCTGGTCCCCTCACACTCCTTTGGTCCACCCCCCACCC
AGGCTCTGTGTAGACCTCTTTTTGTTAATCGGATCAAACA
AGCAGCTGAGCTCTGCCCGGGGCTGCCGGGTGTCTGTGAA
CATACCCTGTGTTAGTTCGGTGCTTCACTCTAGCCCTCCA
CTCCCTTACTGCTCTCCTTGTCTTAACCGAAGCTCAAAGA
GTGACTTGCCCAAGGTGGCAGAGCTCGCCAGGGGCAAAGG
TGGCAGCTTCTTGTTCCCAGGTCCAAGGTCCTTCCATGGT
TTTGTGCCATCGGACAGGGAGGTAGTAAGTGGCTGGAGAC
AGCAGCGGCTCCCTCTGAGTGCACCACCTGGAGCAGAGAC
GTCAGCTGCTTAGCGGGAAGGTTGCTGCACTCGCCTCAGC
CCGGGGGTCCAGCTGTGTGGAACCTATATCAGGACCGTGA
GAGGGACAGGAGACCCGCGTGGACAGGGGTTGTCAGGGAA
GGCTGGACTCTGAAGGGAGAGAAAGAGGACGAGAGGATAT
TGGGGCCATGCATAGCATGGGCAAAGGTGTGGAGGAGGCT
GGCCAGGCTGAGGGAAGTGTAGCTGGGAGGGAGGCAGTGG
ACAGGGCAAAGGTGTCTCTGTCTGAAGCAAAGGGCTCCAG
GAGGAGTGCTGGGGCAAGGTGCTCTCACAGCTGAGAGCCA
GGTCTCTCCCATTCCATCGCTCAGGCTACCTTTGAGTGGC
TGGGTGACTTGAACCTGTGCTCGGAGCCCTTTGTGCTGAG
TGTGTCGTTGCCTCGCAATGTGACGGCTGGGGATCCCGCT
GACCCGGTCTTGCTCCCGCTAGGTACCGGATCACCACGGA
GAAGCCAGCTGGGGCCATTGCAGGTGCCCAGAGGCGGGAG
AATGGGCCCCTGGAGTGGAGCTACACCCTCCCCATCACCT
GCCAGCTGTCACTGTGAGTGGGACCCTGCTGGGTGGGTGA
TGCTGGAGTCTGAGCTGGGTATCACTTCTCTCTGCTGAGT
CAAGACTTCTGAGGCCTGTTCCAGCAGATTCCGGGCATGC
TGCAGGCTTGGGCACACCACTTTCCCATCTGGATGCTGGA
ACGAGTTCTTCCAGCTCTTCCTCCCCAACCCACCCGGCCC
CACCACCTTGGTCCTAGCTCTTCAGGACATGCCCCTGTTG
CCTGCTTAAGGAGGACAGGTCTGGGCCCCCGCCCCTGACA
GTCTCCATGTCCTGGGAGGGCAGGGGGCTGCAGAGCCAGC
TGGTGCCCATCCTGGCCAACATCCTGGAGGTGGAGCAGGC
CAAGTGCTGGGGCTTCGACCAGTTCTTTGCGGAGACCAGT
GACATCCTGCAGCGAGTTGTCATCCATGTCTTCTCCCTGT
CCCAGGCAGTCCTGCACCACGTCTACATCCATGCCCACAA
CACGTAAGTGGGGACAAGGGAGGGAAGCAGTGAGACTCTT
CTGTACCCAAGCAGCGGTGCCTGTCCAAAGCAGCATCTCC
CACAGTACGTTCTGAAGAGTGTATACGTAGGACCGCTTCT
GGGTCCAAACATAGTTTGGAAAAAGACTAGATCTACAAAG
TTAAAGCTAAACAGGTTTTCTTGCATGTACTTCAGAGAGT
CAGTACCTTTTCTAATGCTAATATGCATTATACATCTGAG
AAGTGTGTGCGTGTATGTTGGCTGTACATTTCCTAAATGT
ACAGCTCATAGAACCCTTGATTCCTGGATAATTTTATAGA
ACTAGGTAAATGTAATGGCAGTGTGACAGGAAGAGGTGCA
GAGTCAGAGACTGGGTATTGGGACTCCTGGGGCCTGTTCC
CACTCTGTCTCCATCACTATAAGATGTGAACTCTCCCCTT
GGCCTCTCCACCCTTCATGACAGAGAAAACCACCCCCGTC
CCTCCCTCTGCAAAACAGAGCCCTGCCTATGGGCAATGCT
TAGCTGGGGCTTAGGAGTCCCTGGCCCCCTGCCCTGCCTA
CTGACACCCCCTGCCCTCTGCCCCCCACCATGGCTATGTC
TAGGATAGCCATTTTCCAGGAGGCCGTGCATAAGCAGACC
AGTGTGGCCCCCCGACACCAGGAGTACCTCTTTGACGGTC
ACCTCTGTGTCCTTGAGCCCAGCATCTCAGCACAGCACAT
CGCCCACACGACAGCAAGCAGCCCCCTGACCCTCTTCAGC
ACAGCCATCCCCAAGGGGCTGGCCTTCAGGGACCGTGAGT
AGAGCCACCTGGGCTGGATCTTTCTCCTCCCCACATTTCC
TGTGAGACGGGAGTTTGCAATCCAGGCCATTGGTTACTTT
CCTTTGTGGGTGTTTCCTTGGGGCCACAGGGAGCCAGAGG
CAGATGTGGGTTTTAATTCTACAGATGCGGGTTCTAATTC
TGCAGATGCCTCTGAGATGCCACATGATATGGGCTGGTGG
CTTGACCTCCCGGGGGCTTCCCAGCATCCTCAGAGCTGTG
GAAAGAGCTCCAGTAGAAACAGAGAGATCTGGATTTAATG
CAGTTTCCATCATCTCTGATTTGTGGGGAAGCCTCAGACA
GTTTGTGTTGGAAGAAGCCCAAGTCTGAGCTCCTGGAAAG
AAGGGAAGGGGGTCAGGGGTCCAGAGCTTGAGCCTTTCTC
CAAATCCTAGCAAAAGTTTCCTTTCTTCCCACTTGAATAA
CGCCAGTTTTATCCTCCTTCTCTGAGCTAGGAAGGGGTAT
TCACCTCAAAACCTGTGGGCAAGAAGGTGATTTAGTCCAT
TTTCGGCCCTTGGGCATGAGCATGTAGTTCTCAAAAGTGG
CCACAAGGTGGCAGTGAGGGATCACAACTTTAAGTGCGGC
TAAGGCTGGCAAGGGTGGGGGCTCCGGGTGAGTTGCAAAG
CCTGAGGTGGGAGATTGGCAGTGAGGGGTGAGTGTGCGCT
GGACTTAATGAAAGATGAGCCGACCCAGCACCATATAGGC
AGGCCCCTCAGACAGGGTCTTTGTCTGCAGCTGCTCTGGA
TGTCCCCAAGTTCGTCCCCAAAGTGGACCTGCAGGCGGAT
TACAACACGGCCAAGGTGAGGGGCAACCCCCAGGTGGCAG
GGAGGGGCATGGCCCAAGGGTAGGAGGTGTGGGACCTGGC
CCTGCGCACCTCTGTGTTTCAGGGTGTGTTGGGCGCTGGC
TACCAGGCCCTGCGGCTGGCGCGGGTCCTGCTGGATGGGC
AGGAGCTAATGTTACGGGGGCTGCACTGGGTCATGTGAGT
AGCCATGAGGGCTAGGCACAAAGCGGGAGGCGGGCAGGAG
CGGGAGGTGGGCAGGAGGGGGGGGTGGGCAGGAGAGGGAG
GCGGGCAGAGAGGGGAAGACCAGCAGGAGGGGGAGGCGGG
CAGGAGGGGAGGCCGGCAGGAGGCAGAGGCCAGCACCCTG
GGATGCTGTCTGCATGCACAGTGCTCTGAGTCCCCCGATC
AAGGCAGCTCTGACTCAGTCTCCCCTTGGACAGGGAGGTG
CTCCAGGCCACATGCAGACGGACTCTGGAGGTGGCGAGGA
CATCCCTCCTCTACCTCAGCAGCAGCCTGGGGACCGAGAG
GTGGGTGTTCGCCCCAGGCCGCTGGGACCTCTCAGCCCTG
CTCTGCTGCTCCTCACCCTTAATACCTCCAACAATGCACC
TCTCCTCCTCAACCCAGGGCTCCTGCCTTCCCTGCCCTCC
TAGAATAGAGGCACCCCCACCCTATCCCTTATCCCCACCT
CACCAAATAACTGCAATGGCTCCCCCCAAACCCAGTCCCT
CACCTGCAGGGGAAGGGGCCCATGGGGGCACAGACTCTCC
AGGTACCAAGGTGGCCTCCCTATCCCAGGAAGGGGCTTGT
GTCCTGCCAAGTCCTTCTCTGAATGATTTAGAATGCTCAC
GCTATGCCAAGTGCCAGCAGAACTCCAGGGGGAGGACTCA
CACCCACACACAGAACAACATCCCGGTGGTCTCGTTCTCC
ACGCCTCATCTCCTGCTTTCTCTGACTCTTCAGCTTATCC
TTGCCTTCCTTGGGTTCCCTGCCCCAATCCTTGGAACCTG
ACTCCCTCCACTCCCGTGTCTCGGGCTGATTAGTGGGGAT
GAGTTGGAAACAGAGAGAGACTGGGGAGGAGGAAGTCAGG
TGGAAGGGTCTGGAGATGGGGAGCGTGGGAATACTTCATT
GGTCAGAACACGATTGAGAAGTGGGCACAGCACCCCAAAT
CCTGGAAGGCACGAGGCCATGGTACGGGTGAGGGTGGGAG
CTCTGCAGCCTGAGGATGCCGCTGGTGGCGGGAGTCTTTG
GGGACAGAGGATCAGAGACTGCGCAGATGCCTGAAGGCCC
TCCTCCTCTCTCGCCACCCCCCAGCCCTTGTCTCCAGGGA
GCTCCAGGGAGTTTCCCAGCTGTGGGCTGACTCATGCAGC
CCCGCGTGCCTCCTGCTTGGCAGCAGCAACACAGATGATG
GGGCAGCTGGGAGGTGGAGGAGCAGGGAGGAGGAAGAGGA
GCATCTCCAGATAACAGGGATGGAGTCTCCATCCAGACTG
AGCCCCTCTCAGGCGGTGACAGAGAGTGGGGTTCAGTCAG
CAGAACTGCGAGTGAATCTCCTTTGAGCAGAGCTCTGTCC
AGGACACAGAGGGGGCTCCGGGTAGATGTGGCCTCCTGTC
ATTCAGAGAGGCCCATGCTTCCTGCAGAGCAGCTAGCCCT
TCCTGGACATGTGAGGGCTGATGGGATTGTTGGGTAAGAG
GAGACTTGAGATGGGTAGAGGCAACCACGGAGGCCTTCCT
GAAAGGTGAGGCTTTTAAGGCCAGAAGGAAGGAGAATACC
TCAGGCAGGAAGGTCTGTGCAGAGACAAAGAAGAAAAGGG
CCCTGTTCAGGGGGAACGAGGGGGTGCTGGGGAGGCTTAC
TGAAGCCACAGTCATGACGGCAGGTAGCCCAGAGCTAAGC
CAGAGGCCGACAGAGGTGGGTGAGGAGGGGAGGAAAGAAT
GCATAGGGCCCTGGAGGGTCCAGCTAGAGGGAGGTTGGAC
CCCAGTAAAACAACCAGCCGGGAGCCATTGTAGATTCTTG
ACATGGGAAGATGTGTTTGGGAAAGCTTTTTGGGTGTCTC
TCTGCCCACTTGCCCTGGATGGACAGGGGCTGGGGGCGAG
TGGCACGCTGGCCTAGATCTGGCGTCCTGGCATCCTGGCG
TCCAGTGGCTGCTGTTCCCCTGTTATGGCTCTGCAGCCTC
CTCCAAGGCGGCCTCCGTGGTATGTCTAGAGAGCTCGGGT
CAGGCAAGTGCCTGCTTTGAAGCCTATTTCAGCCTCCCAT
CAAGGAGGAAGATGGGGAGCAAAAACAGTTGTGAGCAGGG
AGCCAGAGGGCCAGGTGCAGCCTCTTCTCTTAGTCTGGGT
GTGACTCCAGCCCGTTGTCACCTTCCCCTACCTGGGCCTC
TGTGTCCTCATTTCCAAAATGAGAGGGTTGGATGATCTCT
GCGGCCTCCCAGCTCCCACATGTTGCAAGCCCATTCTTGC
CTGAACATCCCCAGACCTGTAGATTCTCCTATGGTCTGAA
AACACTAGCTCCACCCGCAGTGGAACCAGGTATTTTCATG
AGCTGAATGTCACACTGGAGGAACCCAGCACCTCACGCCA
AGTGGCCCACCTTTGCCCAGCCTGGTGACTCGCCCCTCTC
CGAGTGTGCTCCTCCTGCCTCAGGTTCCCCAGGACAGCTC
CTCTGGCAGAGCAACCTTGCCTTTGTCCTAAAGCTTCCTG
GCCCTCCTGGGCAGCTGCTGTCATCTGGAGGCACTGCTCA
GGCAGCCAGGACGGGCTTTGGGAATCCTAGGGCTTCCCCC
AGCCCCACCACCAGGCAAGACTTTCCAGACAAGACTTCAT
CTCTGAGGTCCCTTTGGATCCCTGTAAACACCTTATTAGG
TGGCAGGAAGGAAATTTGTCTCCTCGTTTTATAGACGAAG
AGCTTGAGGCCTGGAGAGCTAAAGGACTAACCCAAGGTCA
TGCAGATAGCAAATGTGACTGCCAGGACTAGGACTCAAAC
CCATGTCTCCTGACTCCCTGTGGAGATGGATTGGGTCCAG
CCTCACCCTCTTCTGCCATCAAATATCCCAAACCTTCATC
CGTATGTGCACTCAGTAATGCCTTCAACATCCATGCACTG
ACGGACTACCGTGTGCCGAACACATTGCTAGGCACTGGAG
CCGTATGAGGAGCAGAGCAACGGCACCCCTATCTTCAAGG
AGCCTGCAGTTCCTTCCTGATTCTCTCTTTGCTCAGCTCC
CCTTTCCTCCCCTAATTCTCCATTCCCAAGCCAAAATACA
CAGGATACTTTTTAAAATCATGATTATTACTAAAATGTAT
ATACTAATGGTAGAAAGTTAGAAAACAGAAATAAGCAAAA
ATAAGAAAATTAAAATCCCGTATCCTACTATCTAGAGATA
GGTTATCACACCTTAGAAGGACACAACCTTCTAGATATTA
TTCTACTACGCGTAAACATTAACCAACATGAAATGATGGT
GTATTTGCCATTTTATAACCTGTTTTTGGGATCACGTCCA
CGGTCCCACCTTCTGAACTCATCTAGAGTTTCCCCTTGAA
GTTGTTTGTCTTGTCCTTCTTTCTCAGCATTTCCTGTAAA
CTGGGAAGTTTAAAAAAAAAATTTAGTATTTTATTTTATT
TATTTTCATTTCTTTTTTTTTCAAGGCAGAGTCTCACTAT
GTTGGCCAGACTGGTCTTGAACTCCTGGCCTTAAGCGATC
CTCCCACCTTGGCCTCCCAAAGTGCTGGGATTACTGGTGT
GAGCCACCATGCCAGGCTTTTATTTTGTTTTTTATTTTGT
TTTATTTTATTTTATTTTATTTTTATTTTTGTAGAGACAG
GGCCTCACTATGTTGCCCAGGCTGATCTCAAACTCCTGGC
CTCAAGCAATCCTCCCACTTCTGTCTCCCAAAGTGCTGGG
ATTACAGGCATGAACACTGTGCCAGGCCTAAAATGGGAGT
GCATAAGGCTAGATGGATTCCAGTTGAACATTTTTTGCTA
GAATACATTATTGATGATGCCGGGTATTGTATGTCGATAT
ACCATTGGCTGGTGACAGCCTGATTCCTCTACTGTAACCT
TACATTTTCCCTGTGGAGGAAAGAAACAGAGTGGTGTGAC
CTTGTCACCGTGCAAATGCTCACCCCTTTATCATCCATCA
TTGCTTGTAACGCTATGCCTCAGATAACAATTTCACTGGG
CAGCAAGATGATAATGTTCAAACTTCTGATACATCATTGC
CTAGTAGTCTACAAAATACAGCTTTTCCCTCATCAGAAAG
ATGTTGGTTATCAACAAATACAGTTTCTACTGGACAGGAA
CTTAATTCTTTCTCTTTAGTTACAAAGTTTCCTGGTAAGG
AGATCATTAATAGCAGCCTTGCATCACGGGCCCATGGATT
TTCATAGACTCAAGGTGTTACAGTCTGTCTCAACCTTTAT
TCTTTGCAATACTGAACAATGTCACAACTTGGGTGAGTAG
GACCCTCTTCAGGATGGTGCCTCTGTCCCAAACACAAAAC
TCCCCAGAGACCCTGAGAGCCACCAAGGCTGTCCCAAGAT
GCTATGCCCAGCATGTGCCCACAGAGCTCTCTGCCTCCCA
CCTTGGCTGCTCCCAAGCCCCCAAATGTGGCCTTTCTCCT
TGCCTCCCTCAAGGTCCAGCAGCGTGGCTGGAATGCCTGA
GATCCAGGAACTGAAGGTGGCCGCAGAACTGAGGTCCAGG
CTGCGGACTGTGAGTGAGGCTGGAGGGCAAGGGCTTAGCA
GGATCAGAGCTGGGGGCCCATGGTCCAGCCAGCCTGCCCA
CCAGTGCCTAGGCTGAAGACCCCACGGGGGTCTGCCTTCT
TGCCCCACAGCTAGCTGAGGTCCTCTCCAGATGCTCCCAA
AATATCACGGAGACCCAGGAGAGCCTGAGCAGCCTGAGCC
AGGAGCTGGTGAAGAGCCGGGATCAGGTACATGAGGACAG
AAGGTCTGTGGGATTTTCCTTCTTTGTGGGGTGGGAGTGG
GGGAATGGGCAGCACCAAAGGTCCAGTAGCCTTTAGCCTT
TACAGACGTCAGCTCGCATTCCCCTTTCTCTTGGCAAGGG
TGCTAGGGCCTGGGGGAGTGGAGGAGATCCAGCAATGAAC
AAGAACCCCCCGCCCTGCACTGCCCCAGACACCAGCCAGG
AGGAGAAAACGATCTGGGGTCCTGCTCCCATCTGGGAGTT
TGAGGAACACCTTGGGAATCTTAGCAGGTGCAATAATTCT
GAATAAAAGAAGACTTTAGTTCCCTTTCTCGTGTCAGGCC
CTTGGGCAGGTCCTCTCACATACAGCATCTCATTGAATCC
TGAAAACAATAATGATGCTACGATAATGCCCTTTTTGTAG
AAGCTCGGTCAGTGAGGTTAACTTATCCCAAGTCACAGCC
AGTAAATGACAAATGACAGAGGTGGCTTCAGGTCGGATCT
GTCCACCTCCAAAGCCTATGTTCTTGGCCTATGCCAGGCA
GGGGTTTACAAACTTTAAAGCACGACTCTCCCTTTCAACA
GATATAGAAATACCCCCTTCCCCCAGCCCCAGCTGACTGT
GTGGAGCCGCTGCCAACCTTGCCGCCTCTGACCAGGGGGT
GGGTGGTGCCCAGTGCAGACCTCCTCCCCATTCTCTTTGG
TGCCTACTGTAATCTGGGCCTATCCCCATCCATCATCCCA
TGCCCTCAATTCTAAATTCAAACAGCTCTGAACACCACAG
GAGGTTTTCTTAACTGTTTTGGCCATAAAACCTGACCTAA
ACCGAATGAGGCTCTTTACAGACTTTATCCCACTTGGGGT
GAATGTTCTTGTGGTTCTTTGGAGATGTGAATGTGTTTGA
TTAGGAGTTGATGCCCTGCTCAGGCCATTCCACAATACAC
TGTGTGGACACCAAATTGCCTTTCCGATATCAGAAGACAA
TTCTGAATTCAGAGCACATTTGGCCCCGAGCCTTTTGGAT
GAAGGCTGCAGATCTGAGGCCTGTCCTTTTGGATGAAGGC
TGAGGATCGAGGCCCTGTCCTTTTGGATGAAGGCTGAGGA
TCCCAGGCCCTGTCTTTTGGATGAAGGCTGTGGATCCCAG
GCCCTGTCTTTTGGATGAAGGCTGAGGATCGAGGCCCTGT
CTTTTGGATGAAGGCTGAGGATCGAGGCCCTGTCCTTTTG
GATGAAGGCTGTGGATCTGAGGCCTGTCCCAGCTACTCCG
TCTTCCACCTGCATGTTCCTGGCGGGGCAGGCTCCTTCGG
CTGGCAGAGCCCTGGAACCAGCCCGTGCTCTGTTCAGAGT
CCAGCTCCAGAAATAGCAGAGATGGGGTCGCTCGGAGGTG
CTGCAGGGAGGGAGTGGAGCTGCATAGGCCTGAGGGTGAG
GAAGAACTTTCCCCACACACTCCTGACTTCTCAAACAAAG
TGTTTGTATCTAGCCTGAAAAGGGGAAGGAAGAAATAATA
ATGACCTTCAACCCCAGACCAAGAAGGTCCTCAGGAGATC
ATCTCCCCAGTTCCTCCACCTCCAGGCAGGACCAAGGCCT
GTTGATTCATTCTTGTTTTCAACAAGGATTATTGATTCAT
TATTTAGGTGAAGTTTCTGCTGTGTGCCACGTGTTGGGTA
AACCAAGAAGCTATACTCTTCTGCCTTTTCCAGTCGACCA
GAGAGAGATTTTAGCTCCCCTCCATCCCCAGTGGTCACTG
CCAGACACGCTCCTAGGTTTCAGGGGGCCTAGGCTTCTTC
CCAGGGCCTAGTCCCACAACTTCTCATGTAGGAAAGGCCA
CGTTCCTGTTGCCTGTCCTGCTTGGCTTCCTGTCTCTCTT
GTCTCTTACTTAACTCATGCTGTGAGTGCATGTATGTGAG
AGAGAGGAAGAATAAGCCATGAGAATGAGAGAGGGCTGGC
TGACTGTATGGGGTCTCAGATAAGCCTAGAGACAGTCACC
TCCACTCCCAAATTGATCCCCCAAAACTGTGGCGGTGAGG
CTCCTCCCCTATTCCACTGCCACCCTTCGCCTCCCTCCTC
TTTGCTCTGTGCCGTTAGATTCTTCCAACACCTGGTCCCT
GTCATCTGCCCACAGCATCCAGCAGATTCAGTGCTGTTTG
GACAAGATGAACTTCATCTATAAACAGTTCAAGAAGTCTA
GGATGAGGCCAGGTGAGCCCGGGGAGGGCAGATGCCCCTT
CTCTCTCCTCTGTCTCCCTTCTTTCTTCCTTTTCTCTGGT
GAGTCATTGCTACCAGTGGCCACTAACCTCCAGCTAAGTG
GCCACTAACCTCCAACTGGTGGTCTTGGAGGCCCACTAAG
TGGATGGTTCTGTGCAGCTGCTCTAGGGCAGGGCCCCTGT
CTGCAAGCTGCCTGCAGGCCGGTGGGGGACGTGAAACCTT
TACATGCCTGCCTGTTGCCACATGAGAGACTTGGATCACG
TGGTTGGGGGATCCAGTGGGGGATCCACCAGGCTCCTAGA
GCCTGGCTGCTCTAGGAGAGGTGGTCCTGGAAAGAGATCC
CTCACCTTGGCAGAGCATTTTAAAGTATAAAATGTCACTG
TCCATTGTGTCCTTGGGGCACTGAGATAGTCAGGTTTTCC
AGAAAAAGGGGTGATCAGGAGAAGTCCCATTTTGAGTCAC
TGAGTCAGGCATTTTGGCTGCGTGATCCATTAATCCTCAC
AAGGACATTGTGGCAGGCGCAGCCCATTCACAGGCTCGGG
GGTGGGAAGCTGCGTGTCCAAAGTGACTGCTGTCGTGGGG
TAGTGCAAGGGGGGACCCAGGGAGGGCTGGTGAGGGGGTT
GGAGGGAGCCTGCGGAGGCTCCAGTTGACACTTCTGGTTG
GGGAACTAACACACCAGGAACCAAACCTCCCCCTCCCCTC
CCAGGCCCCAGGCATTTCCTAATCTGTAGACTGAAGGTCT
TGGGCTTGATTGTCAAATTATCTTCTATCCTTGGGATTAT
CTAAAAACCACTGTCCAATAGAAATGTAATGCCACACACA
TGTGTAATTCTAAGTCTTCTAGTAGCCAATTTTTAAAAAG
TAGAAACAAGTGAAATTAATTTTAATGTGTTATTCAAACC
AGTATATCCAGTGTCATTTTAGCGTGTAATCAATATAAAC
AAAATCACTAAAGAAATACCTTATATTCTTTTTGTGCTAT
CACATAAATACATAACTTATTTCCTTAGCAATTCTGTTTA
TATTGATTACATGCTAATATATATATTTGAGATTCTCTGT
CACCCAGGCAGGAGTACAATGGCATGATCACTGCCCACTG
TCGCCTCAACCTCCTGGGCTCAAGCCATCCTCTCACTTCA
GCCTCCTGACTGACTGGGACTACAGGATGCTTTCCCATCA
CTTTATGGTTTTATATTTCACATATATATATAATTCACAT
ATATATATATATTACATTTATAACACATCCCTGTTGGGAA
ACTAAATTTTATATGTGTGTGTATGTGTGTGTGTGTATAT
ATATATATACACACACACACATACATGGAGCTGGGTGCGG
TGGCTCATGCCTGTAATCTCAGCACTGTGGAAAGCTGAAG
CAGGAGGATCACTTGGGCCCAGGAGTTCAAGACCAGCCTG
GGCAACATAGTAAGACCCCATCTCTACAAAAAGTAAACAG
AACTAGCTGGACATGGGCATGTGCCTATAGTCCTAACTAC
TTGGGAGGCTGAGGTGGGAGGATCACCTGAGCCTGGGAGC
TGGGAGTTGGAGGCTGCAATGAGCTGAGATCACACCATTG
CAGCACTTCAGCCAGGGCAAGAGCGAGACCCTGTCTCAAA
CATCAACAACAATAATAAAACCTCTAGACATCATTAGCTT
CCCCATTTTATAGATGAGAAAACCAAGCCACAGAAAGGTT
AAGCAGCCCAAGTAATCTAGGCCCAACTGCTTTTAACCAT
CCCATGTCACAGCCTCAGAGCAGTTTTACTTCTATTGGTC
TTTAGGAGTCCTTTATTAAAATTAAAAATGAACATCTAAC
TGTTAAAACCCAGCGTGTTGAAAGATACCATTTTTTTAAA
ATGCCGAGTGGTCTTCAGGGCACTCTCGCTTGAGCCTCAC
AGGACTCCCGTGTGGAACCTGTGATGGATGAGGAGACAGG
CTCAGTGAAGTGAAATCACTCGCCTAGAGCCGCCTGCCAA
CAGGAGAAAGGGCTGAGGTTTGTCCCAGGTCTCTTGGACT
GCACACATGCTCTCAGCTGGCCAAGTGCAGGGCCCAGGAG
GGGGACTCTGCTATTGGAGGAGCGGGATAGGGAGACCCAC
CAAGAGAACCTCCATCATCATTTCATCTTGTGGCTGCCGC
TACCCTGGAGGCCCATTCCTGCGGAGAGCAGCAGGGGGCA
GCATATCCCCAGTATATGAGCCTTAGGGCCCTTCAGGAGG
CAGCCAAGGCCATGAAAGCTTCAGCCTTTGTGGCAAAAGT
GGCTGGGCAGAGCGGGGAGGTAGAAGGTGGTGGCCTGGTT
TCTCTAGCTCATTGCAGGCAGAGCCCGTGAACATTCAGGG
ATGAGACCATCCAGCTGCAGGCATCAGTCACTCTGGGAGG
GTGCTAGATAAGGGGCTATGGCTGACTGAGCCTCCTTCCA
AGCCCATTCATCCCCCACCTCCCACCCGAAGCATCCCCCA
CGTCCCCACCCTGGCCCTGCACTTTGGGCTGCCTTCCCCT
GGGGCCCTCATACAACTTCCCCATGGCTTCTTGAGGCCCC
GGCTTTGTCCTAATCAGCTACTTGGGTGCTGGCTTCACTC
CTTTGCCCTTCCTTTTCTGCTGGGCCATGAGTTCCCGTGA
AGCAGCATGGGCTGGGCTGTCTTCGTCTTCGTAACTGTCT
CCCGACCCTTGCTGCACTCTGTTTGGTTGACTGATTGAAT
AGGTGACATCTGTCCTGTCTGTTTCCTCCAGGGCTTGGCT
ACAATGAGGAACAGATTCACAAGCTGGATAAGTGAGTGGC
CTGTCCGCCTGCAGGCGGGTGGGTGGGAGGGTGGGTGTCC
TCGGGGCAGAGCGATCCTCAATGCCAGAGGAGAGGCCGTG
AAGGGCCCTGCCCCGGGCTGCAGCTGAGCAGTTGGGGATA
ACAGGTTATCTGGGGCCAGGGGAGGGAGTGTGCATAGCTT
AGTTGGAGGGAGGCTTCTCAGATGCAATCTTGATGTAACT
GGATTTACTTCTGGTACGGACAAGACGGTTTGCAGGCTTT
TTTTTTTCTCTCTAGTCATCCTCACTGAGGGACCACTTAC
CACTTCCTGCTTCTGCCCTCTGCCTGAACCTTCCCTGCCT
CCCCCTGCTCCTCTGTCTCCCATGTTTCCTGGACACACTC
ATGTCCAGGAGGCCCTCCCTGATTTAATGGTTATCTGGGA
ACTCACTCCCCCAGTTCTACAAGCACCCCAACCCCCCGCA
CATGGACACACACACCTTCTTTCCACGACTGCCTCACTTT
CCCTTCCCTTTCTTGAGGACTAAGCTTGAGCACGTGTGTG
TTCCCCGAGGACCCGCTGTGCGTCTCCCATGTCTCCCTGT
TGATGTGGGTTTTGCTGGCCACCGCAGCCTTCACAATCCA
AGTGTGTGACCGTCCTTCCTCCTTTCCCAGAGACATAGCC
CTGCTGTGGTCGCAGGGCTTGGACACTTATGACAAGGTGG
TGACGGAGACTGAGGCATGGCGGGCTTGTGCACAGTGGTT
CTGGCGGCTCATCTGTGCCTTGGTTCCCTGTCATTCTAGG
ATGAATTTCAGCCATTTAGCCAAAAGGCTCCTGCAGGTGT
TCCAGGAGGAGTGCGTGCAGAAGTATCAAGCATCCCTAGT
CACGCACGGCAAGAGGATGAGGTAACAGCCCTTCCTGAGC
TCATGGAGCCCAGGGCCTGGCCTGGCCCTTCTAGACTTCA
GAGGATCCAGGGCTTTGTGGAGCCCTGAGGGAAAGGGAAG
AACGAGTGAAGGGGTATGAGCAGATGAGTGGTTTTGTGTC
TCTGGGTGGACCAGGCAGTCGGCTGGGAGATTTCTATAGC
TTAGCTTATTTAATCCCACAACACCTGCCTGATACGGCAG
ATATCATCACCCTATTTCCTAGATGAGGAAACTGAGGCTC
TGAGAACAGGCATCCTCTGCACATCACATGGCTAGTAAGT
GGCAGACCCAAGACCCATATGTGGCTCTGTCTGCCTCTAC
AATCTGGGCTTTTGAGGGTAAAATCAAATCAAATCTGGAT
TCTTTCTACCGTTCCACCTGGTTGTATTGAGAAATCTCCT
TTAGGAGAACACTAGATCCCCCTGGGATAAGGACAGTGGC
AGTGGCCCTTAAGGAGAATCCTCTGTCACGCCGTCCCCTT
CAGGAGTTTTGGGTTCCACCTTCTCAGATCAGGCCCACTC
TCCATTCCCCTGCCTGTGTGAAAGTTGGCCCCTCCAGAGA
AGAGAAGACAATTTCCCACGTGCTGCCACGTTCTGAGGCC
TGTAGGACCTCACCTTGTTATGGGGCTGAGACCTGGGCAC
TCACCTGTCCTCATATCAGAATACCAATGCCTGCTTCTCC
TACTCCAACCCACCACGCATTCTGGTGTAATTGCTCTGGA
GCAGGGCTTGGATATCAGTGTAGTACAGCTTCTCCAGGTG
ATTCTAATGTGTGGCCAGGGCTGAGCACCAACCCCTGATT
TCACGGCTCTGGGCCTTGGGGAAAATGTTCCTGCTCCTTC
TCTCCACTTAGAGGCAGAAGAGAATTCACTCTGGAAATGA
GAGTGTGGGCAGTTCCCCACACCGACAGCCCTAGTGTGGG
CTATCCTCTGCCTCTCTGCAGCCTGACTGGTGCCACACTC
ACCATCGCTGGCATGTGTCACCCAGCCCCAGCCACACGCA
TGTTGTTGGTGCTCCCCACTGCGGCTCTGAAGGGGCCCTC
CCAGCCTCAGCCAGCTGTGTGCATCTGCATTATTGCAGTG
GGGCGGGCAAGCGTGGAGGGCACAGCTGGCAGGGCAGAGG
CAGCGAGGGATGCAAATACCCAGGACCCACCTGTGTCCAT
GTGCAGACCCGATGGCAGCTAGGCGAGCCCTGGTGAGTGG
GCTGAGTCCTGCTCTAATTCTAAGTCTCTGTCTGTTCTCT
TGAGGGTGGTGCACGAGACCAGGAACCACCTGCGCCTGGT
CGGCTGTTCTGTGGCCGCCTGTAACACAGAAGCCCAGGGG
GTCCAGGAGAGTCTCAGCAAGGTGGGCATGGCAGAGGAAT
TCTAGGTACTCTGGGGATGCAGGCTGGGGCTCTTGTTACC
CATGTCTTCACCTCCTCAAGTACTGCCCTTACCCAGCCAC
ACATAAGCTGGCTACTCAGTGCTGACCAAAGTATGGCTTC
CCTGCAGATCCTGGAAGAGCTATCTCACCAGCTCCTTCAG
GACCGAGCAAAGGGGGCTCAGGCCTCCCCGCCTCCCATAG
CTCCTTACCCCAGCCCTACACCAAAGGACCTGCTTCTCCA
GTAAGTGCTGGGGAGAAAGGGGGTGTGTATCTGTGTGGAA
CGGAGTTGTGGGAAGCGTGCTGAGGTTAGACCTTAAGGGG
TTTGGCCTCATGCCAGGCCTAGGAGGCAAGATTAAAGAGA
CTGGCTGGGTGCAGTGGCTCACGCCTGCAATCCCAACACT
CTGGGAGGCCAAGGTGGGTGGATCAACTTGAGGCCAGAAG
TTCAAGACCAACCTGGCAAACATGGTGAAACCCCAACTCT
AGTAAAAATACAAAATTTAGCTGGGTGTGGTGGCATGCAC
CTGTAATCTCAGCTACTCCAGAGGCTGAGGCACAAGAATT
CCTTGAATCCGGGAGGCAGAGGTTGCAGTGAGCCAAGATA
GTGCCACTGCACTCCAGCCTGGGCAAGGGAGCAAGACTCC
GCGTCAAATAAGCAAACAAAAAAGAATAAAGAGGCTTCTT
TGGTGGGGCTGCAGAGGAGGGTGGGCCTCCCAGGAAAGGG
GTCTGGGCAGGGCAACTTCCAGCCTCAGCCACTTCTCCTG
CCTCTGCCTTGGGCAGCATGCAAGAGCTCTGCGAGGGGAT
GAAGCTGCTGGCGTCTGACCTCCTGGATAACAACCGCATC
ATTGAACGGTAAGGAGCTTTCACCTTGTGTGGGTCAGGGC
TGGGTCTTCAAGCTACCCTTGCCTGGGGGCGGCGAAGAGT
CCCCAAGCCTGCCCATGCAGGTTTGATGACACGTGTCCAT
TTTCCAAGCAGCCCTGTTGAAGATTAGGCGTTTTCCACAA
ATGAGTTGACATCCTCAGGAGGTGTAGGATTCAATTATAG
CCTTTAAAATGTGAGCCCCCATGCCGTCAGGGAGGTGGGG
GCCTGGAGGCATGCAGTTTGCGCCTGTGTCCAGCTCTGCA
CTCCATATGTACTCTGTGCCCAAGCTGCCCCAGACCACCT
CCTTCAATCACAGCCATCCTCAGGATAGGTGCTGTTTTCA
TCCCCATGTGCTACCCCAGGAAGCCACAGCACACACACCT
TGGGTACGATGTCCAAGGCCAGTGTTTCTCTGGCCTTGTG
GGGCTCCTGTCCTTCCTGCCAATGCTCATGCGCCAGCCCG
GGGCTGCAGGATCATCTCCTGATTCAACTCCCCTCCTCGG
AGCACTGAGGGGTCGTGAGAGGTTGGTGTGGGAATGCAGC
AGGGCTCCGGCTCGAGATTGAGATTTTGTGAAAGTTCTTT
TTCTTTTTTTGAGAGGGAGTCTCACTTTGTCACCCAGGCT
GGAGTGCAGTGGTACTGTATTGGCTCACTGCAACCTCCAT
CTCCTGGGTTCAAGCAATTCTCATGCCTCAGCCTCCCAAG
TAGCTGGGATGATAGGCGCCCACCACCACATCCAGCTAAT
TTTTATATTTTTAGTAGAGATGGGGTTTCACCATGTTGGC
CAGGCTGGTCTCGAACTCCTGACCTCCGGTGATCCACCTG
CCTCGACCTCCCAAAGTGCTGGGATTACAGACATGAGCCA
TCGCGCCTGGCTACGTACCAGTAAAAGTTCTAAAAGAAAA
CTCAAGACCAACAGAGTTACCAGCTGCTCACATAACCAAG
TAAGCACATTTGAAGTGAAAAAAAAAAAAAGCCCTGCCAT
CGAGTAACCCCACTTTATAAAACACATCTTTATCACCAAA
GAGAGATAACCTCAGGATAAAGGATGGTCCTTGCTTGCCC
TGAAGGCCAGCAGCCCCGTTTATATACATGTACACACGTG
CACGCATCTCCCACTCCTGCCTGTCATCCTCGTTTCTGTC
ACTTTCCTGTCTGGGAACCAATGGCGGGGTAGAGTCAGCA
GAGTTTCCTACAGGATTTCAATCCTGACCCTGCTTCTCAC
CAACTGCGTGATCCTGGGAGGTGTGTTCAGCTTTGTGCTT
CACTCCCCTCCCCTGTGAGACAGGAGTAATAATTTCTACC
TCATGCTCTTCACATAGGGATTAAATAAAACGAGATATGC
GAGGTGCTTGGGCGTAGGGGCTGTGGAGGGAAGGGCTCAC
TAAATGTGACTTCTTCCCCAGAGGCCACTCCAGTCTGACA
CTAGAATTGGGGCCAGGAGGTAGGGAAACCAGGAGCAGAG
CTTGTGGTTTGTCCCCAGAGTTTCAGGGGGTCCTTGGGTA
AGGGAGGAATCTCCTCCCTGTCCTGTTCCAGCAAGAGAAC
CCGTCCTCTTAAACACCCACAAAGAGGACATTTGACAGCT
TCTTGGAAGGATTTTCCAAAACAGCCCTCTTGGTCAGGAA
GTTCTAATTTTAGTGACAACATAAATTGCTCTTGCTGTGT
TATGTGATCTATTTGCAGATAGCTCAAAACTTTATTTTAG
TGAATTTTCACTTCCTTATTCAGAGCTGTAGCCAAAGAGC
CAAATGAACCAGTTTAAACTCCTTTCTCCTCCTCCTAAAC
CTTGGCTGCACATTGGAATCACCAGGGGATCTTTTAAAGT
ACAGATGCCTGGGTCTTGCCCCAGAGACTCTGGGTGCAGC
TTGTGGTTAGGATTTATATAAGCTTTCCAAGTGATCCCAA
CATATAGTCAGAGGTGAGAGCCAGTGGGTTCTTGTCAGGG
AGTGAGGCTGCTACAAGAGGAGAGCTGAGGACTTGAATGG
CTCAGTGTTCTTGAAAGCTAGTCGTGCTGGGTCCTGGAGT
GTGGTCTGCAGGCCTCTCCAACAGGTGGGCAGTGCTAGCC
TGTACCTTTTCTTGTAGGCTAAATAGAGTCCCAGCAGCTC
CTGATGTCTGAGCTCCATGGGGCGTGTGAGGCATCCTGAA
GCATTAGAATGATTCCAACACTGCTCTCCTGCACCGTGAG
ACCAACCCAGGGCAAGATCCCATCCCATCACATCAGCCTA
CCTCCCTCCTGGCTGCTGGCCGGGATGTCGCCAGCATTAC
CTTCCACTGCCTTTCTCCTTGGGAAGCAGCACAGCTGAGC
CTGGGCACCAGGCCACCTCTGTTGGGACCCACAGGAAAGA
GTGTGGCAGCCACTGCCTGGGCTGACCTTTCCATCTTCTC
CAGGCTCAGGTACTGCTCCTCCGTGCCCCTGGCTGGGCCG
TGGGGAGAAGAGGCTTCCATATGCCCTCCCACTCCCTCTG
GTTTACAGGACTTCACTCCCTAGCCAACAGGAGAGGAGGC
CTCCTGGGGTTTCCCCAGCGGACTAGGTCAAACGACCTCA
TCACAGTCTTCCTTCCTCTTCAAGCATTTCATGTTGAACC
CAGCTCTCTCTGCTCCCCTGTGATTTCTAAGGGCCACCAC
TCTCAGCCCCAGGCAACGTAGAGCCTCCTGTTCTTTCTAT
GCTTGGTCTGACTGAGCCTAAAGTTGAGAAAATGGGTAGC
CAAGGCCAGTGCCAGTGTCTTGGGGCCCCTTTGCCTCTCC
CTCACTCTCTGAGGTTCCGGCTGGTCCTGGGACATGCAGC
CAGGCCTGTGAGTCTGGGCAGGTCCAAGGCCTGCACCTTC
AAGAAGTGGAATAAATGTGGCCTTCATTTCTGTTTCTGGT
GGCTCTCCCTGGGCTGTGTCTGTGAGGCAGGGAAGGCTCT
CAGCTGAGTGTGCTTGGCAACCAAGTCGGGTCTGGGCGGG
GATCCGTGAGAAGTGCTGGGAAATGGGAGTGGGAATCGGT
CATGTCCTGATTTCTGCCTTTCCCCTAAATGGGCCCTATT
TTCAAGGAAGAACCCAAGGGGTGCCTTCCCATTCCTTGCG
TTCTCTTGCCCCCCATCATTTGGAAAGCTATGTGAAGGGC
CTGGAACTTAGGGAGAAAGGTATTCTTTTTTTTTTCTTCA
AACCCACCATCTATGTGGCTACTGCTTTTTTCCCATCTCC
ACCACTGTTCAAAACCTAGGCTATGTCCTAAATAGTGGGT
TTGAATAGTAGTATGGGTTATTTTAAGCATTCCTTCATTT
TGTCTAGAATCTAGAGTGGTGCCTGGGCAAGGCATTCTGA
CTTTTGCAAACTGCTTGCAAATTTACCTCCAGCCTTCCCA
TAAACCAGAGCTGGACTACCCACCTACCTGGGTGGGTGAA
GGAAGGGGAAGGGGAAACGCAGTAAGGTAGCCCCAGTAGG
AGAGAGAGATGAGTGGGAAGCCCCACTGTGCTTTAAGGCA
TGAAGACACATTATGCTTGACTGGAAATGACCCCAGAGAT
CCTTCCTGCCCATCTTCATGGGAGCCCCCACATCCTGAGG
CCACTCTACTGACCTGGCAGGGCCAGAAGTGGGGAAGGGT
GAGTCCTGGAGGCTGCTGTCCTTTGTGCTCCTTCTCTGTG
GAAAGACCAGCATTCTAAAGGCCCGGGGGAAGGTGGCTGG
AGGTTGTTTCCTTGCATCAGGCCCAACTGGCTTTGTGTTT
GCTATTTGGGCCTCAAGCCCATGGAGTCACTTAAGCCCAG
GGGTTCAAGTCCTGGGGCCTCAGAGACCAGCTGCTGCCTC
GATGTTTCTGGGTACTAGACCACCTCTCGCCCACTCTCCT
GGCCTGAATTTCTGGCCAACACTTCCAGCCCATGAGTGAC
CCTTCAGGGAAGTCCCACAATGGGTTTTCCCTGGCAGCAG
CTGCTCTGGACCCCATGTGCTTGGTGGAGCTCAGTGAAGA
GCCAGGGGATCCCTGAACGCCAAATGCAGATTTTTGGGAG
ATGATATGATCCAGGCTCTATGATCTCATGAGCAAAGCCC
ATGAGATGTGGTGGACACTCACTCAAAGGCTTCAGTTCAG
TTTGTTTGTCTTTTTTGGGGGGGGCAAGGTTTTGCTCTGT
TGCCCAGATTGCAGTGGAATGGTACAATCTTGGCTCACTA
CAGCCTTGACTCACTGTAGTGATCAAGCGATCACCACTAC
TACTCACTGTAGGACCAAGCAATCCTCCTGCCTCAGCCTC
CCAAGTAGCTGGGACTACAGGCGTGCACCGCCACACCCAG
CTAATTTTATATTTTTTGTAGAGATGAGGTCTCACTATGT
TGCACAAGCTGATCTTGAACTCTTGAGCTCAAGCAACCCT
CCTTCCTTGGCCTCCCAAAGTGTTAGGATTACAGGCATGA
GCCACCACGCCCAGCAGCTTCAGTTCGTTTCTATGCCAGG
CAGAGCTGCTGACATCAGTGCCTCCCCGGATCTGAGGTTC
TGCAGAGGAACTGGACCAAGACCCAGAACAACCCAAAAGA
TCCTCAGGTGTCTGAAGACCTCTTTAATGTACCTCTCCAT
TCTCTGCAGTGATTCCTAACATAACACTTAAAATGAAAAG
AGCCCATTCAGTTCACCAGACGAGAACTAAGCCCTCACAA
TGCACCAGGCCCATGGGATGCTGGAACTACAGAGGTGACT
AAGCCACCTTTCTGGCTCATAGGGAGCTCACCTCTGTGGG
GGAAGACAGGCATGCCACAGATAGCTTCCCATCACAGAGG
AGGTGCTGTGCTAGGAATGCAAATCTCCAGTGTGGTCCTG
AGTCACCATCTTCACAAGGGAGGGTGCTTAGGTCAGGCTG
GGAACCCTCCTAAGTGTCAGGGAATGACTTTGAGAGCAGG
TGACTCCAAAGAGGAGTCTTAGCAGGTGAACAGGTGATAC
CTAGCAAAGAAGGCGTGGGAGGCACTCCTGGCCGTGGGAG
CTGCAGCAGCACAGGCATGGGAAGAGCTACAAGTATTTCT
GTATGACTGGAGAGTAGGTTAAAGTTGGAAGCTGGTATTG
TGGAAAGGGAGGAGCCAGTCCAAAAGGTCCTTGCAGGCCA
CACTGAGGAACTTGGGCTTTACCCCAGAGACCACAGACAG
GTTTTAGGTCCAGTCCAACTGGTATTTTAAAGATACTACT
CTCTGGTGCCCGTGCGGTGAGTGGAAAGTTATGGGTAGGA
ATAGATTAGCTATGTGCATAAAGTGCCTAAAACACAGTGT
TATTAATATTATTATTTTTTGAGACGGAGTTTCGCTGTTG
TTGCCAGGCTGGAGTGCAATGGCACGATCTCAGCTCACCG
CAACCTCCGCCTCCCAGGTTCAAGCTATTCTCCTGCCTCA
GCCTCCTGAGTGGCTGGGATTACAGGAGTGTGCCACCATG
CCCAGCTAATTTTGTATTTTTGGTAGAGACGGGGTTTCTC
TATGTTGGTCAGGCTGGTCTCAAACTCCCGATCTCAGGTG
ATCCACCCATCTCGGCCTCCCAAAGGGCTAGGATTAGAGG
CGTGAGCCACTGCACCGGCCCAAAACACAATATTATTAAC
ACAATAGTTTTCTGCATACTCTGCTCACCTTCCTCATCCC
CTCCCCACCTCATTCAGCTATGAGCCCCTGCACAGGGTAG
GTAGAGGAAACAGAAGGCCTTGTCTCAGATGGGCTGAGTC
GGGGGCTCAGATCGGTCACAGATATCTGGGAAGATTCCAT
GTGGCATTCAGATTCATGGCTAGCAGACTCTTAAAACAGG
CTGACCCAAGCTAAAAGGGGGCCTAACTGGAAGGATGAGG
GGGCCTGTCCCAGGTACCCAGGCTGGAAGTACAGTCAGCT
CTGGAGGGCATGGTACTGCAGGGCCACATCTCAATTTCTC
TCCCAGAATCCACACAGTTTCCTCTCTTGAGACTGCTGTC
CTGGTTTCAAAACACATATTTTGGGACCCCACTCAGCTCC
TGAATCCAATCGGTAAGGGTGTGGCCCAGGAATCTGTATT
ATTGATGAGCTTCCCTGGTAATTCTCACACCAGCTCAGGT
TTGAGAACGCTGAGGCAGAGTTTACAAAGATCCCGCAGAG
GGCATGTGAATGGTCCAACAGAGGCCAATTGGCAGTGCAT
GGTACACTGGACCAGGCACCCCATCCCATACCCGCCCTGA
GAGCTGAGGCCAGGGCAGCCAATCTAAGGACAGGATGGAT
CTCAACCATGGCTAGGCCACCCTCCTACTGGAACCACAGT
TTGCTTTCACGGAGCCACTTTGCTTCACTATCCTCAAAGG
ATTGCTGCAACTGGTCATTTTGGGTTCACTTCCAAACTGC
TTCGCTGATTTTTTAAAATTTATGTTTATATATTTATTTA
GGACAGAGTCTTGCTCTGTCACCCAGCTGGAGTGCAGTGG
CGCAATCTTGGCTCACTGCAAACTCCAACTTCCTAGTTTA
AGTAATTCTCCTGCCTCAGCCTCCCAAGTAGCTGGTATTA
CAGGCACGTGCCACCACGCCCAGCTAATTTTTGTATTTTT
AGTAGAGACAGGGTTTCATCGCATTGGCCAGGATGGTCTC
GATCTCCCGATCTCGTGATCAGCGCGCCTCAGCCTCCGAA
AGTGCTGGGATTACAGGTGTGAGCCACCGCGCTCAGCCTG
TTTTATTTATTATTTATTTATTTATTTATTTATTTATTTA
TTTATTTGAGACAGAATGTCACTCTATCCCCCAGGCTGGA
GTGCAGTGGTGCAATCTCGGCTCACTGCAACCACCTCCCA
GGTTCCAGCCATTCTCCTGACTCAACCTCCCTAGTAGCTG
GGTCTACAGGTGCCCGCTACCATGCCTGGCTAATTTTTGT
ATTTTTAGTAGAGATAGGGTTTTTGCCATGTTTGGCCAGG
CTGCTCTCAGACTTCTGACCTCAGGTGATCTGCCCGCCTT
GGCCTCCCAAAGTGCTGGGGTGACAGGTGTGAGTCACCAG
GCCCAACCATGCTTCGATGATTTTTTAAAGGGTGGAGTTC
TGGCTTCTTTTCCCCCATCTCACAAAGGATCCTTAATCAG
GCAACCCCGATGGGAAGTGTTAAGGAATGAGCCAGGCTGA
CCTGAAATAGCTTCAGTTTCTGTTCCTTGGGAGCTCAGAA
TGACTGCCGCTGGAGCAGTGTGGTGCCCTTCTCTTCATTC
TTCACCAGAGACAGAGGAGGAGGGGTGAGATAAGAGGTGG
GAGTGAGAAAGGAGAGAGGGAGGGGGAGATGAAGACGGAT
GGAGAGGGAGAGGGAGAGAGGATGAGCAGGGCACGGGGAG
AGGGAGCAGAAAGGAGAGGCAAGACAGGGAGACACAGAGC
ACAGAGGAGGAGACAGGTGGGGGCCGGGGTGGGGCAGGGA
GAGCCTGTGAGGTCACCCAGGCCACCCTGCTCTCGCTGGT
CTGTTGTAACCCAGTCCACGACTTCCTACCACCACAGTGG
GCCAAGTTGGCTTAGTGCTGGAATGCAAGTGGCTATGGCT
TGGAGCTTTCCCTCTGGCTGAGGAAAAAAAATTGCTGACA
AATCTGCCTGGAATATCTGAGTTTTTCCAATGCAGAAAGG
AAACACACACACACACACACACACGTACACACACACACCA
GTCTTATCATAAGCCTGGCAGAGCAGTTCAGGATGGAAAA
TTTTCATAATTGAGATGGATGGAGGAGGTGCCACTAAAAC
TGGTGGAAAACAAGCCCCACCTGCCCCCACTCTATATGAT
GACACCTTTCCAGGAGCCCTCGTATCCCTCCCTGCTTTCG
TCCCCACCTTGATCTGCCCTTCTTGTCCCCAAGTACTGTC
AAGGACCTAGGAGATCCCCTTGGGAGCACTGGAGTTTGGT
GACACACAGAAAGCCCATTCCACCAAGAGTGGAGATGGTG
CCCCACCAGCCCTCAGCCCTGGCCAGCTACAAACATCTGG
AGGCAGGAAATTCACCCAGTGACCAGCATCTTGGAGGAGG
TACATGAGTCTTAAATGGAGCTCCCAATACTACTCCAACT
TCTACCCTGCCCCAGCAGGTCCTCGGGGACCTTCCATGCT
CCCCAAACCAAACGATTCCTCCATCTCTCCATCTCTGGGT
GCAGGGGGCATGGCTTGAAGAGAAAAAAATCCTGGAAATT
TAAGAAATCCTGGAAATCCTGGAAATTTAAGAATCCTGGA
AATTTAAGAAAAATCCTGGAAATTTAAGAAAAAAAATCCT
GGGATAGGTACAGGTTAATGAGCATCTCCAGTTAGCCCTG
CACGGTGGGATCAGAAAGACCACAAGACCCAAGTAAGGGA
GGCAAACATGTGCCAACTGAGCTGCGACTCATGTTAGGAT
ACTCTGAACGTCAGAGGTACAATGGGCTTCTTGTGAGATC
CCAGGGAAGGAGCCATGAGTGAGGTCTGGGTGACTCTGAG
AAGGCTCTGGAGGACCTGGCGTTTGGACTAGACCCTTGGA
GTGGAGCGGGGTTTCCACAGGGAGAGGAAACTGGGAAAAG
ATTTTGCTGATCCTTCAAACTGCACCTACAAAGCGTGATC
AGAGATTCTGAGCCCTGCCCTTTCTACCACGCCAGCTGGG
CAGGACAAAGACAAATTCATGGACCTGAGTGGATATGAGT
CCAGACTGTGATACCTGTTTGGGCCAGTCACATGACTTCT
CTGAGCCTTGATTTTCTCATCTGTAAAATAGGAATTACAG
CTATTTCACGGAGTTGCCATGAAGATGAAGTCATTCAAGC
CAAAAGTGCCTGCCACATAATAGACGCTCAATGTATGTTT
CTTGAGCAAATACATGTAACATATGGCACTTTACAAGGGA
TTTCTTTCACAAACACAATTTTGATCCTCCAAAACATTTT
GTCATGGTCCCTGCTCTCAGTCTCGTAATGTAAAATATGA
CTGACCCCCATCACACGTTGCAGGCAGCACTCACTTCCTG
GGAAAGCTGGGCTCTGTATGCAACACGCTGCCCAAGAAGG
AAAGGAAGCAGCACTGGAGACCTGTGTTTCGTCGTTAATC
AAGATAAGGGCATTTTTTTCCAAATGTCTGTGGAGGGGGT
CACACAATTTTAACCATTCACTGCTGTAACCCCATTTTCA
```
