## Appendix S1 for "Sexual selection and pseudogenization in primate fertilization": All_Annotated_Scaffolds.gff (part 669 of 747)

```
AAGTGTGGTCTGTGAGCCATATGAATCAAAGTTTCTTGCA
AAATCCAGGCCAAAATCCAGACATAAGGAATCAGAGGGTC
GGGTCCAAGAATATGCATTTTGAACAAACTCAGGTTCATA
AAGCTTGAAAAGTTTTTGAGGCTGTTGTGCCTGTTGTTCT
CTTAGTCTGGTACATTCTTGCCCAGATAGACAAAGGGCTT
GCTTCGTTCAGGTCTGTTTAAATGTCTGCTCCCCAGAAAG
GTCTTTCTTGACTACTCAAATAGAGTAGCCTCTATCACCT
TCATCCCCTTAATGTGCTGGATTTTTATCAAAGTACTTAC
AACCTGACATCATATTACTCTTGTGTTTGTTTATTGTCTG
GCTCTTTCATTAAATGTAAGCTTCATGAACATATCCGTTT
CACTGTTGTACCTTTAATGCTTAGAACAGTGCTTGATACA
TAGTGGATATCAGAGAATTACTCATTAAATGAATGAATAA
CTGCTCTATGCCCTTGAAGACTGCACTGGTCATTAGTGCT
GACTGCCAACTATTTCCAGCTCTTTCCCCTTCTGAGCACA
AGGTAGACTTGTAAATCTGCTCCTGTTTGTAGGATGGGTT
CATATGACTAGTTCTGGTCAATAAGCTGTGAGTGAAAGTG
ACTGGAGCTTTTAAATGCTGGTGTGGGATCGTCCAGGCCC
TCTCAGTTTCCCTTTGGCACAGTGATTGGCAAAATTAGAC
ATGGTGAGTCTGATGAGAAGAGAGCCCATGCCAACCTGCA
AAAGGCATGTAACGTGAGTGAGAAAGGAGTCTGTTATTTC
AGGGCACTGAGCAGTGGAGCTTATTACTACAGCATAACCT
AACTTGTCCTGACTCTTACAGCGATTCCATGTAGACAGTT
GTGCAACTGTCAGAATCCCTGGGAGTTCCCTGAAAGCTTC
GGGGATTTCAGGTGACTTCAAACGCCTCAAAGCCAAACAA
AACCAAAAAACGTCCCTTTCAGGAAGTCAGGCCATGTTCT
GTCCTTCCATTTTCCTTCTTACTAGGGGACTTGGGGAGGG
AGACTGGGGGACGGTGGTAAAACAACTCACCCAATGGGAA
AACCAGCATGCTCCGGGACCACCTCTGAAGTGATCTCACA
CCCTGACCACACACTCTAACCTCACTGTCATAATCCTTCC
CCTTGGTCAAAAATAAAAGCAGCACACCCACTCTGCTGGG
AGTGAGTCACAAACAGAAAAAAGTCAATGGGTCTGAGCCA
AGAGGATCTACTAACAAGGGGGAAAAGCTCCCAAGGGAGG
TGTTTCAGCAGATGCTGTGGTCTCACCCTTGTAGCCTGAA
TGACTAGACAGATCCAAAAAATGTTAAAGTCCGGGCATCC
GACACTACCCCAGCAATGTCCTGACCTTATAATGAGACTA
GAGTTTCTTTAGCACTTCTTCTCTGGAGAAGAAGGAATAA
GTTGCTATTCATGTGGGGTGTGTGTGTGTGTGTGTGTGTG
TGAACAAGAAAGAAGTCTATGTGTGTGTTGTGGGTGGTGG
GGGGATGCTATTTCAGGGAAGAAGGGGACTGGGCTGGGAA
AAATGGCATCAGAGGAGACATGCCCCAGCCAGGGAGCCTC
ATGTTGAGGTTGAGGAGGGCAACTACCCGCCCCAACTCTA
ATTTCTTGGCTCAGGGAGATGAACTTTAAGATAAACTTTA
TGATAAACTTTTTGGATTGGTTACATGGAGTTATATGATT
AATATCTCCATTTTCATCTCCGTTCCCATCCAAGAAGCCA
AATGTAGGGCTCTGGCCCTGCACTATCTCCTCCCGCATTC
ATGCTAAGAGCAGCCCCTGCCACTCCACCAAATCAGAGCT
GCAGGAGGAAAACAAAAACTAGAGCATTTTTCTGTACAGC
CCAGACAACTGGGGAAGAGCTTTATGCCTGATGGTTTCAG
ATAGTCCTCAGTTTCCCATGGCCAGAGATGATGCCCCTCC
CCATGAGTCTCTCTATCCAGGAAATCTAGGCTGGGATGCC
CAAACCATGCTTTGAGGCTGCAGGGAAGGACAGAGATGGA
GACTGTTAGCAATTATTTCACAAATGGCATTTCAAAGCCG
ATCTTCCAGGGATGCACTTGTTGTCAGATCCCTGCTGCTT
CTTGCCCCAACAGGCTGTCACTCAGAGCTCAAGCTGGGTC
CATGCCCAGGACCTCACCCACCCACTGTAATCCTGGAAGG
GAAGGAGTCTCAAGTGTGTGGAGATGGGCAACAGGGTGTG
GACACAGCAAATGTTTATATGGAATACAGATTTCTGCAAC
AACCCCAAGAGAACTGCTTGCAGAAAAAGTAGGAGATGAA
AATAAGACACCACAAGGGCAAATTGTATTTTCCCTTTTAC
ACCTTCAGCAGAAAGTATTCAGTAATAGCCCCTATTGGGC
TTTTCTCTGTCATGTCCACTGAAGTACACTTGTCCTGGGG
AGAAGGAACAGAGAAGCCCATTCTCTAATCACCACCTCAG
ACCTAGAGCAATGGTTTTCCAAGTTGGGTCCCTGGATCAA
TAGCATCAACACCTGGGAACTTGCTAAAAATGAGTCATCT
CGAACCCCAGCCCCAGACCTATAGATTCTGAAACTTTGGG
GATGAAGCCCACTAATCTTAACAAGCCCTCCAGGTGACTG
TGACGCATACCAAGGTTTGAAAACCACTGATGTAGCAAAA
GCAAGGTTAGGAGAGGGAAGAGGAAAGGTAGAGGAGGGGT
GGGGCAGAGGGGGTGGCCTGTGGCTCACACCCCTCTTCGG
AGCTCCTCTATTTGGTAGCACTGTGGGGTTGATTGTCCCA
TGGGTCATTCCTCAGAAACCACCTCATAGGGTGAGCTCCG
GCCTCTGGTGAACCCCAGAGCCCCAGGAACCTCTCATCTG
CTACAGATTTGGGAGGCAGAGGACTATGATTACCATGAGG
GAGAAGCCATGGACTAAAGCTGACTGGGAATTCCCCGGCC
ACTGGACTCTGGAATTCTTAGGAATTACCTAAAAATTACC
TCCAAGGGAAAAACAAAAAGCAAAAGTGAAGATTCCCCTA
CAAAGCACTAGGGGGAGACCGGTCTCTGGCCTGGGAAGAG
AAAGGAGAGACCAGGTCCAGAAGAATTTTAGACTATTCTT
CTAAAAAATGACCACCGCTAGACAGACCAAACTGAACCCG
TGTTTTAAGAGGAAAGCTGTGATCACTGAGTCATAATGAC
GGAGCTGGAAAGTGTCAGATTAACACCCACCCGTCTCGCT
ACCTCCAGCCCAGTGTGCAGTTAACAAAATCGGGGCTGGA
GAGGGCCCAGGCCCAGGTTCAGAGATCCAGGAGTCCTCCT
TATCCATGAGATGGGCCTGTTTCCATGGGCAAAGGTGCCT
GTCAGGAAAAACTACATAATTTGTGGGAACCGGTGCAAAA
AGAAGACGCCTGGCCCTTTGTTCAAAAAGTAAGACTTTCA
AGATGGTGACCGCAGAGCGTTAAACCAGACAGGAGTCCAT
GAAGCAAGCCTTCACTGGGGAAAGTGCCGGGAGAAAGGAG
ATCTCTCTTTGGGTCCCATGACTGAGCCGTCCATACCAGG
TTCCACGTAGGGCATTTAGGGGAACTGGTATCCCCTAAAT
AGTAGTTACTCGAGCAGCTCTAGGGAGCGGAGGGTTGGCT
AAGGAAGAAAAGCTCCCCCAACCCTTGGGGCGCGGGAGCG
TTCTCTGCATCGAGTCCCCCTACCTCCCCCGCACCAGTCT
TCCAGGAAAGAGGAATACCCTACCCGGCAGGGCTGCAAAG
GGAGGGGAAATCCAACCAGAGCGAAAGTCGCACGCGGACA
GCTCTGCCAGCCCCAGCTGCGCTGGCTGCATCCGGCGGTC
AGCCACGGGACAACGCGCGGCTGCCGGAGCACAAGCGGGG
CATTCCCGACCCGCGTCGAGCTCGCCTCTAGAGGGGGCGG
AGGGCGGCGACAAGCCGGAGAGAGAAAGGGCCAAGGAGCG
CTGCCTTTCTGTCCGCACGATCAGCGGGAGGGTGGCGGGC
GGACGCCTAGACGGAGGGGCCCTACTGAGACCCCCATCAA
GCCAGTTCCCAAGCCTTTCCCTCCGACCTGCTCCCTCCCG
GGGCGCGTGAGGGTGCGGGTGGCGGGTGGACCTGGTGTTG
GGGGAAGTGATCGGCAAGGGAAAGAGGCAGGGCTGAAGGC
CGAGGGTCCCTCGCAGAAATGCGCCCTCTGAACTGTACTG
TACAGAGGCGCTCCTCTGCGGAATCCTGCAGCTGCTCCAG
GTGACGCCCCCAAATCCACACTCGCGCAGACGTCACCCCG
CACCGACCCTACCCCTCGGTCCGTCGGTGGTTCCCTTGGG
TAGTTCTTCCTGCCACTCCGACTCTCCCCGCCCCCGCCCC
GCCCAGCAGGCTGCGGTCCCTTTAAAGGCGCGCTGATGTG
GGGCCGCCCCTTCTCTCGGGGCTGCCTCGGGAGTAGCGCA
GTCGCCAAAGCCGCCGCTGCCAAAGCCGCAGCCACTAGCC
GGGCATGGCCATGGCGTCCTCGGCCATCGGGCAGCGCCCG
TACCCGCTACTCTTGGACCCCGAGCCGCCTCACTATCTAC
AGAGCCTGAGCGGCCCCGAGCCGCCGCCGCCGCCCCCCGA
CCGGTCCTCGCGCCGCTGTGTCCCAGCGCCCCTCTCCACT
GCGCCCGGGGCGCACGAGGGGCGCAGCGCCCGGAGGGCTG
CCCGGGGGAACCTGGAGCCCCCAACCCGGGCCTCCCGACC
CGCTCGCCCGCTCCGGCCTGGTCTGCAGCAGAGACTGCGG
CGGCGGCCTGGAGCGCCCCGACCCCGCGACGTGAGGAGCA
TCTTCGAGCAGCCGCAGGATCCCCGAGTCCCGGCGGAGCG
AGGCGAGGGCCACTGCTTCGCGGAATTGGTGCTGCCGGGC
GGCCCCGGCTGGTGTGACCTGTGTGGACGAGAGGTGCTGC
GGCAGGCGCTGCGCTGCGCTAGTAAGTGTGAAGGCAGGGG
AGGGGCGCGCGGGGAGACCGCAGTCTGGGGGCGAAGGACT
GGTAGGGCCCTGGGGCAGGGAGAGAGGGGCCATTACACTC
TCTGGCTCCAGGGGAGCCCCGACCATAAGGAGGTAACCCC
TGGGGACAGTCTTCCCCTTAGCTCCCTGCCCTGTATCCTT
TAGTGCCTGCCCACTGCCTAGGTATGGTTATGCGGTAGTT
AACAGATACCTGTCTCCTGACAGGTGCATGCCTCGGCCCT
ACACACACACACACACACACACACACACACACACTCACAC
GCAGGTTGTGGGAGGTGGGTGGGTGATGGCCTCAGCGACA
AGGTCATTCTGTCATCTCCCTGTGCACCCTCATGGTTTCG
TTGTGAGTTCTTGGGAGTGGGTTGTGAGACTGCTGTTAGA
TGACCGTTTGACCCTTGCTTATTAGGGTTACTGACAAAAC
GCTTGTTTGTCCGCTCAGACCTCTCCTCCAGGCTCAGACC
TCTCCTCCAGGCTCAGACCTCTCCTCCAGGGGGACCTATT
GGGACAGGGAGACCTTGTTAGGCTCCGGATAAAGGCAGGC
TGTGAGACTGAAGAGAGCCTGAAGTCCCCCTGAACCCGTG
CCCCCTCCTGCCTTTCGCCTCTGGCCCCTCAAACCTTTGG
ACTCTGCTCCAATGTTTGGCTGTGCCCTGCCTCCTCCCCT
TCCTCCTCCTGGGTTCCTGCCCTAGTCGTCATGCTCTAAC
ATTACTCAACTCCTGACAGGGTCCCTTCATCTCCACAGCT
CTCAGGCCCCTCCAGTCACCTCCTGAGCCAGGCTCTTCTC
AAAGCCAGAAAACACTGGGCCCCCAGTGTATACATTTTCT
GAGCTAATCTTCAGTTTTCTTGGGGGTTTATTATTTTTCT
CCTCCTACAGTTAGGGGTGCGTATGCCTTTAATAGGTGTC
CACCGTCCACCCCCTCCCCGGCATTTGCTCTTGCGTGTTT
AGCAGAGGATATCCACAGCCATGTGTTCATGTGTTTACAT
GATATTTCAAATAACTGAAGCCCAAAGCACAGACAATGGC
ACAGCCTCTAACAAGCATCTCTGGAAATGGATTGTGGTTT
GCATCTTTCAGCAAAGGCCCTTCCCCCATGACAGCAGCCT
TACATCTCCCATCCAACTGTAGCGTTGGACAGCAGCAGCG
ATTTCCACATCAGGAAAACCCTACCTTTTTTCTGCCTGCA
GTCTGCAGCCGAGGCTGTTCAGTGTGCTACCCGCTGCAGC
TGGCTGCAGGGAAATAGAGCTCAGACTCTAAGCCTGGATC
AACTGGAAGGGAAAGATTGGAAGGGCAAGTGGGTGGTGCT
CTTTCCTCCACCAGAACTCCCAGTTCAGGTGCTAATTAAG
AAGGAAGGAGCAAAGGTTTGTAGAGGTACATGTTGTGGGT
AGAGGGGCTGCTGTCCTTTGGTAAATGCCTTTGACTGCAG
TAGAATCGAGTGCAACTTACCCTTGGGTGTGTCGGCAGCT
TTTGCACTTTCAAGATTCCCTTACTGCATCCAACAACCCC
TACACACAGGGAGAGAGCCGGGAGCCTCAGTGAAATGAGT
TTTATCATAGCTGGAATCCCAGGAAATCTGCTTCATTGGC
ATTCTAGTTTGTAGTTAGACTTTGGGGGACTATATCACTT
GTTGAAGATTTTGCACATAGTTTTGTGATTTTCTTTTTCT
GGTTTGGTGATAATGGCACCTTTGTGTGTATTTGCATGTG
CCTGTGTGGGATACTCCATGATTAAATGAATTGATCATCA
TGTCACATCAGAATTGTCGATCTCCTTTGATTAAGTCATA
CATCATTTCTAGTGGCAGGAAGGCTCAGGCCCCCAGGCAG
TACCTCTGACTTTGTGCGTGACTTGGTGAGGTGTTTTTAC
TTTCCTGGGCTCTCATGGCCCCCCACATAGTTGGTTTAAT
ACTAACGATGTCTGAACACTGGAAAGAAAGCAAAACTGGA
ATCAAGGGGCTACAAAAAGAAGTCTCTGTTTGTCATGACT
AATATTTAACTAATTGTGAACCTATGGCTGGATGGCAAAA
GTTGAGAAACGTTCTGATGTGCAGATGAGGGCTGGCAGGT
GGAGACATAGCAGGCCAAACTCGTGGAGCATCTTTCTTCA
AGCTGAAGGGTCTGATTCCATGGTGGGGTTGCTTTGTTTT
ATCTTCATTTTGAAAAGCAAGTGTTAGAAATAGGACTTTA
AAAAATCATACTCTGCAGTAGTTAAGAGTACAGACTGGAA
CCAGAGCCCTGGGTTTGAATCCTGACTACCACTTAGTCCC
CATGTTACCCCCGGACGTCTCTGTGTTCTGCTTCCTTGTT
TAAAAAAAATGGGGACAATGATATTACCTACTTCAGCATG
TTAATGTGAGAATTAAATGGATTAATATACATAAGGCACT
CGGAACAGGGCCTAGCAAAATGCAATATGAATGTTTAATT
CGATATGATTGTTATTGTCCCCTCCCATCTAACAGCTGTA
ACAACTAGTCTGGGCTCGTGACACCTCCTAGGATTACCTT
TCGAAGCAGTGAGTACAATTTGCAAACTCTGCCTGGTTGC
TGAGCTAAGTGGGGAGGTGACTGCCATAGGCATCCCAGAA
AATCTGGGTATTAGGTGTTCTCTAGAAATGCCACTCCTAC
CTGATGTCCTGCTGTGGCTGAGGAGACCCTTCTGTGCCTG
GCATAGGGGCCACGAAGTCCTTGGCTCCTTGTCTTTGTGT
TACTTGCACCTAGCAGAGTGCCAGGCACACAGCAGGGTCT
CACCGCGTGGTGAGTGATGAAAATGATGGCTTGTTTGTGC
TATGAAATATCCCTGCCCTTGGAAACAGGCAGGAGGGCAT
TGGGTATGTGAATGTGAGTGACATCTGTCTGCCCAGGAGG
CTGACACTGGGTGGGAACCATGTTGGCAGAAGGGGCTTTT
AGTAAGGAAAACATTTTGGAAAACACTCTTCCCACTGTCT
GTCTGCCTTTTTAGCAAAAGTTCATCTAACCTAAGCTTAC
CCCACTTCAAGGTCTGTAACCAAGCTCTGGTTAATGCTGG
ATTTGTGAACAGGGAAGTTCAGAGTTAATATTAATTTCTA
GGATTAAAGAAATCATAGTTGTGAGATAGAGAAGGAAATC
CAGTGGTGATATGTGGAAAGACAGAGAGAGAACGAAAGGT
TGTGTGAGCACATGTGTGTGTTTTGGGGTAGGGGTGGTGG
TGATGGTGAGAATGCATTTCTAGCATTCTAGCGGGGGAAT
GGTCAACAGCAAATAACCAGAGAAACTCACTGGCTGCCCT
TTGACTTTGTTCTCAGGGACTTTCCCTTACAGATGATGTC
CCTTCCTCTTCCTTCTGTAGAAGGTGCATGGAGGTGGCCT
TTTACCTTTCATCTCATTTTGGTGGCTGCGTAAGCCATCC
TGGACCAGGGAATGGTCTGGCACTTGGAGAAACCTAAGCC
TTACTCAAACCCTCCTGGAGATGCTTAGACACACCTTGAC
CATTGTCAGTGGATGCCACCTGTCTGCTCCTGGAGTCCAA
GTCTCTCTCCAGAGGGGGCATTATTCAGGGTTGTGAAGTG
TTAAGTGATTGGAATTACATGGTTGAAAGGGAGGCCCTCT
AACCTCCCAACTCTGTGATAGATTTTAATGACGCTGTGAA
TACAAGGCCCTGCCATGCAGCCCTCAGGGAAGGGCACCGG
GACTATTCTTATTAAGAATAGCTGATGTCTCCCAAGGCCT
CTAGTCCGGTCTGTCTAGTCTTGTTGCTGCACTATTGGCT
GGGTTCAACTCTACTTTCTGCACTTTCTGCACAGCTGGAA
GCACCTGCGTGACAGCCCCCTGATCCTGCAGACCCATCCC
CCCTTTGTGCATTCTTTGTGAAAAAGGCTCCTAGGACATT
GGCACTGATTCTTCCTGTAGCAGAGAAAGGTCTTCATTTC
AGGCCTCTCAGAAATCATCCTGTGTTATTCTGGCGGCTTC
TGTATTTATTTACCTTCGGCACTTGGAAGGTATTTGTGCA
CCCAGCAGCACTGAGTGTGTGGTGTGTGTTTTCCTTGATT
TAGCCCCATGTTTGGCTTTAGAGTTTAAGAAAATGAAGCA
CAGAAATGGATATTTTGTTGTTAAAGATTGTGGGAATCCC
CCACTCCCAAGCCCTCTCCTACCCCTGGCTCTAATTGGGG
TCTTCTTCTTGGGCAAGGTCCTGTTGGAGGATGTGTGTGT
TAGGGGCCAGGGAAAGGACCTGGAATGCTTTCAAAGAGGC
CTTCTGAGCTCCCCACGCTGCAGCCCGGTTTTCCTCTCCT
CCCTGCTTCCTGTCTTATCAAAAGATGAAAGTGAAAGGAT
TAAATGTGCGCTTAATTTTCCCCACTATTCATCAGAGCAT
GAAATTTTCTGATTATGGAGTGTGGGGGGCTTGAATCCCA
GGTACAGTCAAAAATGATTAATGCCACTTGTCTGCCAGCC
TAATTAGACTTGGTAATGAACGTGTGTGTTTGCCTGCTGA
TCCTGCGGAGTTATTAGGTGGAAGGGAATTGACATCTCCT
CGCAGCATTGAGGGTTTGGTCTGCTATCCTCTCTCCCCAG
TTCTACGGGCGAGCCAGCCTGTGCCAAGCCTGGCAGGTAG
TCCCTGAGTAACAAAGAAAAGACAGCCCCCAGCCCAGTCC
CAAGGGCCCTGCTGGGTAGGAGAGTGAATTTATCCTGTCA
GGGAGCCACTTCCTGTGAAGTGTGAGCAGATCTGGGGCCA
CAGCTCAGAAGAAGCTGCCGCAAGGCCGAGTCCAGGTCTG
AGAATGGGCACAAGAAGAATTCTTCGCATGTCAATAGTGT
CTTTTCCCTGAAGAGCCTAAAGTGTTTTCATGCCCGCTGC
TATATTCATGCTCAAAATAGCTCCATGAGGTCAGAACACA
GGGATACAGGGATGCTTAGCTCAGTTGAAAGGGAGTTACC
TGGTCAGAGGTTACTTGCTGGCTTTGCCAGGGACAGTGGT
AAAGTTAGAACCTCTCGGGCGGGCCTCATTCTGACAGGTC
TTCAAGGCTGTCATGATGTCTCAGGCCCTCAAGCCATTTC
CTCCACTTTGGGCTTCAGATCCAGCACCTCTGTGTGAGAG
GCAGTTACCTGAGATGGGATGGCCAGGGGTGGGTCCCAGC
TCCTGCACCCCAGTGTTCTCCCACAGGGCTCTCTCTGGCT
CCCACACCCACCCCTCATCCCTCAGTTTCCCCGTGGACGG
CAGCTGCTGGCACTCTTGCCCTGCCCAAGCTTACTATGAA
GGCTGCTGAGGAACCTGTAAACACATCTCTGGCCTCACCA
GAGGCCCTTCCTGTTCGCATTCCTCAGATGGCAAGGTGAG
TATCCTTGGGTGGGTGAGTATTTGTGGGTGTGCAAAGCAT
GCAAGCTCCCCACCCCCAGCCCTTCTGAGGGAACCATGTT
CCTGGGGCTCAGTCAGCGCCAGCTGGTACAATGTCCTTCT
CACAAGCTTGCAGACCTGGGTCTGTGCTGGTGGCAGGATG
TTTTCTGCCCCCCTGCAGGGTCTCGCTCCCTCTCTGCTGA
CTCTGGGCACCTGCCCCTCCCGCAGGGCTCTTTCTGACTC
TCCAAGGCTGGGTGGGGAAGGGCTGGCGGCAGCTGGGAAG
GCTGGGCCTGACTGGGGAGATGGTTTTGCATTTAGTCATT
TTCAGTTTTTTTCCAAGAGTTTTGGCAAGCCTCTCTCCAC
ATGTTCCGGGCTGGATCTCAGGGTCGGAAGGGGAACAGAG
CCAGTTTTGGGGCTTAGGGGAAACAGCAAGGAGGCTGAGG
TGATGATGTTAGACCAGGCAGAAGGCTGGGTTCCCTGGGG
GCACTGGTTTAAGTGGAATAAGGTCGGAGCTTGGGAGCAG
TCAGGGGTTGCCCCACCCCAAGGTCAAGACTATCTTGACT
CAGACCTGGGGAAGTGACTTTTGAGTTTTTTTCTGAAGCA
CTCATAACCATGCTGAGGAGACTCAGGCAGAGCCTGGCAG
ACCCCAACAACTCTCCGTGGTGTGGTCTTTGGCTGAAGTG
GCCCACACGGCCATGCTGGGCCTGTTCTAGCATGCCTGTG
GTTCCTAGAGTACACAAAGGTTTGTGAGAGATGTACCCAT
CGGGAAATCTTTGAGGTTTGATTCTCTTTTTTTGCCCTTT
TTGGAGAGGAAGGAGGAAGAGCAGTGGGGTCCCTCCGGGC
GTCGTAGCATGTGTCCAGCCTCCCAGGGGAGAACGCCTCA
CTTTGGCTGAGGAGTCTGGTGACCCCTGGGAATTGTAGCA
CGTCCCAGATTTTCTTTCGGATTTTCCTACCTATAACTAC
TGCCCTGGCCCCATTCGAGGGCATGGGGCAGAGGGTTGAG
GGGGAGTGCAAGATGTGCGTGCTGAGGGTCTGCAAGAGGG
TGATGTTGGAAAGAGCAGTCTGTTCATTTTTGTGTGGCAC
TGAGCAGGTGAGTGGATGGCTGAGTATGACATTTACCTGT
GACAGGTTTATTCTTCAGTGGAGGGCCTGTGTGCCACCTT
CTTCTGAGGTGATGATGTTATCCTGTGTGCTCCCCATTCC
TGTTTTTTGAACAAACATATTTCCAGGGTGGGGCAGGTCT
TATTTAGACGTCTGCAGTGGCCGTTGGCTGGGGCTCCTAG
AAAATTAAATCGTGGCTTACATAGACCTTTAAGAAATCAG
ACTCCAGGTTTTCATGAAAGTCAGGCCAAAAAGAAGAGCG
ATGTTCTTACTTTTTAAAAATCCTTTTATGTTTTGTTTCT
ACTGGACGCTAGAACTGGAAAAGAATTACCATTGTGTTTG
CTGAAGATACAAGCTGGCATTCTGTGAACCTGCTAGGATG
AGAATATTCACATGGAACAGGAAGAGTTGAGAATGCAAAG
AAACTGTCGGAGCAGAAATAACTCTGTTGCACTTGGCTGT
CACTAAGGCCGTTTGATGTGCACTGCCTCTGTCAGGATTG
CAGTTCTCTTGTTTGGTCGATAGAGCTGATGTAATCAGGG
CCATCTCGTAGATGAGGAAACACAGCATTCAGGGAAGTCA
AATGACTTCACTAAGATAACCCAGATCATTAGCAGCAAAA
CCAGCACCAGAACCCAGCACGGCATTTTGCCTTAGACTAA
CATCATTGATCACGCAAGTTAGTTGAGTTTATTTATTCAT
CTGCTGCCCTTCTGCCAGTGAATGCTGAAATGTCCAAAAA
GGGAGGTACAGAAAAAAAAGGAAGGTGAGCCATATAGAAG
CTAGAGAATCAGCCAGGGCTGGGTAATTGAGAATTGGCTC
CACTTAAGCCAATTTTCAACAATCAGTTTCTAAATTGATC
GTCATCATGTGTAAATCATGAGATCTTTAGACAAAGGGTG
AAGTTTTTCCACATCTTAAGATGAAAGAAACAAGTGTGTC
TCTCCCCGTTCCCACCTCACCCCGTAGGTGCTCAGTGTGT
TAAGGGGGTGGGCCTGGAAATTCAGGTGGAGGATCTTTTT
CTGTTCCTCCTTCTTGCCATGGCCCAGCTGTCAGAGCTCA
TGACACAGGACTAGTCAGGGACCAAAGTGAAATTAACAGA
CTGGATGCTAGAGCAGACAGCTAGGGTGAAGAAGAGATGG
ATAGGGACTGGACAATAATCTGAGGTTGCCTAATGGACCT
CTGGCTCTAATCTCAGGCAGTGATGTGGCCCCACGAGAAA
CAGTACATCTGGGGAAACCTCCCACCCCTAAGCCAGCTCT
GACTCTGTATATTTCTCCAGGTCCATCTCTTATTTGGGAG
CAGGTACCATTGCTTATTTTTCTTGCTGATTTGCAGGAGG
CTGTTTTTTCTACCCAAGTTGAATGGAAGTTGCAGACTTC
GTGGTTTCTGCTGAAAGAATTATGTGGGTTTTTTGCATCT
GAAGAAGGTATTAACCTCCCCCCACAAAAAAACTTCAGAG
ATGTCTTATTATTCAACTGGAACAACACATTCCAGTTGTA
ACATGAGAGTTTTGAGAGAAATGTTGAGCATATCGTCCAT
GAATGTCTATCCTAGTGATGAGTGTTTTTTAAAAGCCATC
TAGAGGTAACTTTCATATAAAATAGGGTGATAATATATTG
TACCCCAGCAAGTAAGATGGTGAAGGTTGTTGCTTCAAAT
TATGCCAGACTTTGGCTGGACTTGCCTCCAGCATGGAGGT
GCTTGAGTCATCACTTAGATGTTAGAGACAGCAAGAGGTC
ATTGCAGGCATTTCCCTGCCTCTAGGTAGTTCTCCTCCCA
GACCATCATTACAGTAGAAAAATCTATCTAGTTTTCCAAA
GGTCAGGAGTGAAGATCCTAGAGCTTCTGAAAGCCCCATC
TCCAGACTCTGCCAGTTCTTTCCTGTTGTCTTTCCCAATG
ACTTAACCTGTCAAAGAACAGCTCAGTGATGAGGAGAAAA
GAGAAGTGCAGCCCAAACGGGGCATTCGGAAGGGATTTCC
CCACATTACACGTGCCTTTTTCTTTTCTTTCTTTCTTTCT
TTTTTTTTTTTTTTTTTTTTGAGATGGAGTCTCGTTCTAT
CGCTCAGGCTGGAGTGCAGTGGCGCGATCTCGGCTCACTG
CAACCTCTGCCTCCTGGGTTCAAGTGATTCTCCTGCCTCA
GCCTCCTGAGTAGCTGGTGCTACAGGTGCATGCCACCATA
CCTGGCTGATTTTTTTGAATTTTTAGTAGAGATGGGGATT
CACCGTGATAGCCAGGATGGTCTCAATCTCCTGACCTCAT
GATCCACCTGCCTTGGCCTCCAAAAGCACTGGGATTACAG
GTGTCAGCCAAGACGACTGGCCGTGACTCACATTTTAAAG
TTTCCCCAGCAGCCCCATGTTCTCTTCTTTGAGGGCAGGG
ATGGGAATGAGCCTTTGCCTGTGCTCAGCCAGGCAGGACT
TCCTGGGCCTTCTTGGAGATCTTGGGTGCAAGGACTAGAG
TTACAGCGGGGCAAGGAACTTGGCTCCCACCCCTGGCTTG
ATGGTCCCAAGTGTCATTTCAGGACCTGGACTTGCTTATG
CCCTTCTTCTGGTACAGAAGTTGCTTGGTAAACTAGAGAG
GGCCACAACAAAGGCTATGGGCAGCTCCCTTCTCCCTGAG
GAAGCATTAGGGAGAAAGAACCAGTCTGCCACTGAGGAAG
GGTGGCATCTGAGCACAGACGTGTAAGTGCATCTTCCACA
AGAGATTCTGCAAGTGTGTGATTCCTCTGAGGTGCATTTC
CTCTGGTTAAGGGAGAGGTGTCCCTGCTGGGCATGGTGGC
TTCACACCTGTAATCCCAGCACTTTGGGAGACTGAGGCAG
GATGATCTCTTGAGTCCAGGAGTTCAAGACCAGCCTGGGG
AACACGGTGAGACCTCGACCTCTACAAAAAATATAAAAAT
TAACTGGATGTGGTGGTGCCCGCCTGTAGCCCCAGCTACA
TGCTGGGAGGTGAGAGAATCACTTGAGCCCAGGAGGTCGA
GGCTGCCGTGAGCCATGATTGGACCATTGCACTCCAACCT
GGGCAACAGAGCAAGATCCTGCCTCAAAAAAAAAAAAAAA
AAGAACAAGTGTCCCTCTTCTTGTTAAACTGGTCCCTGCT
GGTGGTTGGCAGGTGAGTCCTGTCATCTCTGGGCAGCCTG
GGAGGGGCACCCCTCTCTAGTGGCTTTTCTGGAAGGCTCT
GCTGCCTGTCTGGTACCAGTCTTCTGTCTTGGACTGGGCA
ACAGGGCCTCCCAGAACTTTTCTACTAGGGCTTGGCAGCT
TCTAGGAGTCAGACTGAGGGAACACCTGTGAGTACTGTTT
TGGGGCAAGAGAACAACATTTCTGCCCTTTTGTGAGAGAC
TGACCTTTTCTCACCACCCCGCATCCTCTTCTGCTCAGGT
ATCTAGTCTCAGATAAATGAATGGCTTGACCCTCTTAAAG
CAACACCACCTCCTTATGGGCCCTTCCCCCACCTGGGCTT
AGCACGGGAGGATGTGAATTAGCTCCAGTTTGTCCCTTAG
GAGCCTGTACAGCTGGTGAAGCATTAGTAATCCACCATCC
CCAAAGAAATCCATTAACGAGCTCCTGGGCTGGGCACGTG
GTGTGAGGTAACCGATCACTTCTGTCGTCTGAAACTTTGG
AGACATTGATTTTCAGACTCACAGGCATGACTGAGAAGTG
AGGCTCGGGGCAGGCTCTTCCCTGCAGCCTGTTTGGTGGG
GGCATTTTTATCTTATCAAGCTAAAAGCCCCAGGAATAGA
AAGTTTTCCATTGGGGGAGGTGGAGGGGAAAGGACCTCAG
TGCGGAGAGAGAAGGATCGTCAGTCAGTCGGTGCGTGTAC
CAGAGCCTGAGGGCCCAGGTGACTGTCCGGGTCATGCGAG
GCCCAGGGCCCTCCCCGGAGCCCTCCCCCACCCGGCACTC
CACCCCTGACGCCAAGCCTGGAGAAAAGCTATTGATCTCC
TGTGCTGAGATGACTGAGGGCCAGGAGGAGAAGGCCACCA
CTGCCTGCTTTGGGACGGTCACTGCTCAGCTCCAGCGGCT
CTTCTGCAGGCTCCCGAAGAGCCACTCGGTCTCCAAAAAG
CACCAGATCCTGCAGAGGTTCCGCAACGGGGCCCAGAGGG
CTCGGGGTAGGTCCAAGACAATCTGGTCGGGGGAGCTTGG
GTTCTGAGGCCTCTGCTCCTGGCCTCTCCCATGGAAAGGA
GTACAGGATCTTTCTGGCAGTCTGCTATTTAGTGCTGAAT
TCAGCACTACTCCTTGGCCCTCCTGATTCCACAGAGAAAA
GGCTTAGGTACTGTCACCTTGCCTGGTATGGGCTGAACAG
CCAGACCCAAAGGACATGGTCTGCCTGTTTCGGAGGCCTT
GAGTTGGTAGTGGATTTTAACAACTTTTTGTTGGCTGAGA
ATTAGGGCCAAGCAGTCGTCTTAATCAGGATCACTGAGCT
GGCAGAATATGGGTATCTCAGATGGCCACTGTTTTCCATT
CTGCCTATCCTGTAGCCCTTCAGACCCTGCTGAGCTGCTG
AATCAGCCTTCTGAGGACCAGGGAGCAGTGACGTTTCCCA
GGCAAAGGCTTCTTACCTGTAGAGTTAGTGAAGGTGCAGG
CTGCACGGGGCTGGAGGCTGCTGGGCAGAACACAGCTGGA
CAGGAGCCCTGGCCTCGGGAAGTGGCCAGACCACTGATTC
CTCTCCTGAGCACTAACTAGGGTGAGAATAGTCCTTGCTT
GAAGAAGGATAACTGGATGGTATAGCAGTGAGTGAAAGAT
AAGAGGCAGAGACAACCGCAATCCAAATCATCATAGGACC
TTAGGTCATCCCATGCCCCTTTTCCAATGAAAGAAAGCTA
GGACCAACAAAAGGCAGCCTGCTGGTGGCAGTGCCAGGAC
CAGGAACCCTTCCAGCCTTGGATTCCTTCCGCTGTCTCAT
GCTGTCCACAGCATCTTACATTTCTGTAGCACTCTCTGCT
AAAGACTCAGAGCATTTACGTTTGTTTGCCTTCACTATCA
TTTATTTCCTCCAGATCCTGGTGTGGTGGGAATGGGAAGG
GGATTATTCTGTTTCACAGATGAGACAGCTCACACAAGTA
AGGCCCCCGTTGAAGGTCATTGCCATCTGGCCGGGTCTGG
AACCCACTTCTCTTTAACGGTTGGCACTCTTTGGGGCATA
CACAATTTTCTTGGGCCCCCTGTCCCCATTTTTCTCTATA
CTTCTCTCATATACTTTCAAGAATCAGTGGGGATCTAGGC
AGGGCACCACACTAAGTCGTAGGAATGGGACTAAAATGAA
GTGTCATCTCTGGGCTAAGTTTTTGGAAGCAGAGTTTTAA
AAAACAATAGGATCTTGACTATGAAAAATATGACTTTTCT
GATTAAGGCTTTCCCTCTTGAGAAGTGGAAATTTTAATTG
AACTAGACCTAATCCCCATTTGGAGACAAATATTCCTTAG
CCAGCCTGAATAATTTATCCTCATCGATAGCCTAATACAT
ACTGTGACCTTCACTGAGAAGAGAATTGGACACCGAGTTC
CTCAATTTAAATGCTCACGAGCATGTTGGTATTCATCCTC
TCTTTCCCCCTCCCTTACTCTCTAAGAATTATTCAGCAGA
TCATTTCCTTGCTCCTTTGCTATTCAGCCCAAGGAGTTAT
AGATTTAAGTAAAATCAATCAGGGCTGAAGTGGTAGCATT
AAGGTCAGGGCACATACTGCACTGTGGCTGCGAAGGGCTT
GCTTAACTTGTGTTAGCATTTGGGCTTAATTGACAACAGA
GGAGGGGAGAAGACAGGATGCTCATGATGATGGGAAAGGT
GGACTGCAGACTGTGGACGTCTGGAATATCCTAACTCACT
CGCAGCCTGGAGTGTGGCATTTAAGAAAACGTGCTTGGTG
GCCAGGTGCAGTGGCTCACGCCTGTAATCCCAGCACTTTG
GGAGGCCAAGGCAGGCAGATCACCGGAGGTCAGGAGTTCA
AGACCAGCCTGGCTAACATGGCAAAACCCCGTCTCTACTA
AAAACAGAAAAATTAGCTGGGCAAGGAGATGGGCACCTGT
AATCCCAGCTACTCAGGAAGCTGAGGCAGGAGAATTGCTT
GAATCTGGGAGGCAGAGGTTGCAGTGAGCCAAAATCGTGC
CACTGCACTCCAGCCCGGGTGACAAAGCGAGACTCCATCT
CAAAAAAAAAAAAAAAGAGAGAGAGAGAGAGAGAAAAGAA
AACAGGCTTGGAGCCAGGCTGCCTTGAGTCAGTATCCTGG
AGTTACCACTTTCTGGCTGTAGGGCCTTTCTCCTACAGAT
TAGCCTCTCTGAGCCTCATTTTTCCAAGTATAAGATAGTG
CAGAAAATCCCAACTGGTGTGGGGTGGATTAAATGTCAAA
CAGTTGAAACCATGCTTGGTGCATAGAAAGCCCGGCACTG
GGAGCTGCTGGTGCTGAGTGCTCCCAGGAAGACTTTTCAG
AACTGCTCCCCGTAGGTCACTGGGGCAAGCCTGCAGCACG
GTTGTCTGCTCCTCCATTGTACCTGGGCCAGGGTGGACTG
CCTGCATCTCAGTGGGAGAGATGGGATTTGAAGGTTGCCC
AGGCAAACGTAGAGGAGAGACATAAACTCATAAACACATT
CCCTGGAAAAATTCCTATCATTGAGTTTACTACATCACAT
AATTAACAGGCAGAGCTAGATTAGCCCACTGGGTATCTTT
AGGAGCTAAGCAAGCATGTCACCAAGGAGCAAGTCATATG
TCATTTTAAAAGGCTGCTGGGGGGTCTGCGGGAAACAGGT
CTGGGTCTCTCCAGAAGTCTCTGGTGGTCCTGGCTGCAGC
GATGCAGCTGTAAAGAAGCCTTTGTGTGTCTCCAGCAGAG
AGGGCCTCTGACATAATCTATTTACTTTCCTTCTCACTGC
AAAAAAGCCTGCTTTCGCCCAGTTGATGATTGGCATTTTG
AATGGCTGCAAGTGACATCAAAGCAGGTGTGGAAAAACCA
GTTGGATGTAGTAGCCTGGCTGTCCCATGATGGACTGAAC
CTGCCTGCTCCTGGCCTCCTGTGACCTCCTGGCACTACAA
CTGGGCATACCTGCGGTGCATTCATATCTGTATTTCTGTA
CCAGCTTCATCTGCCATCCTGCAGTTTGCATATGCCCAGC
CAGGTCTCCTTGCAATCCTATTTGGCTGTCCTTATCTTTG
GGGTCTGTGGCATACTACCACAAATATACTCCAGGCTAAC
AAGAAGCTAGGCTGCCCTTTGCCCCTTCTCAGAGATGATT
GCCTGCCTTAAACACAGAAACACAAGCAAACAAAAGCAAC
CCTCCCCTCCTCTTTCCATATGTGTCCCTCACCTCTACAG
CCCAAATCCTTTGTCAGCTACTCAGGGTCCTCCGTCTGTC
TTCTCAGGGGCCCCAGGGATGGCTGAGAGGGCCCAGAGCC
CAGGGCTGGGGAACCTCTGCTGCTTTGTCTCTCTTACACC
CAGAGCACAGTGACACATGCCTAGAGGAGGGGCCCCTCCT
GAGCAGGCCTGGGGCCGAGAGGGTATCTGACAGCTCCACA
CTGGCTTTGGATACCACGGGCTTGTTGCTCTTTGTTGAGT
TCCCTTAAACCCAACTGCCTACAGTGTTTTAAATTATTTT
TTATTTTCTTAAGGTGCCTGGCAATAGGATTTCTTTTGTG
GTGATGATCAAACCAGTATATCTCTTTACTGAGCTCACTT
TCTCTCTCTCGAATCCTTTCACACACTTCTTCCTGTCACA
CACAGTCTTGGTTGTGACTGCCTGTGCTTTGTAACAGTGA
GCTATGGGAGGCCCTCAGTCAGCACATGGTGAGTGAATGC
AGGCTACACGTGCACAAATGAACAACTGGTTAGGAACTGG
GTGGATGTGGAAAGAGGGGAGATGGAACCATAGAAAAAGG
TTCCCTCTTCTCTCCCTGTGTATCTCTGAGTACATGTGTC
CTGATGGTCACACATAATTTAATTGCCCTGTTCAGAAACT
ATGCTATGTCTTTGCACTTCTCTCTGCATGGCCATACCCT
AAATGCAAATTGAGCATTTCCCGATATGGTGTCGGAGGGT
CCAGGTGACAAATCTCTCACATTCACTTGCACGTGAGGAA
TGAGGTCCGTTTGGCTTGCTCGCCCCAGCACCCTGCCCCA
AACCATTTACTTTTACACTTTCTCCCAAAATAGATTGCCT
CTTACCATTCTTGACCAAGCGGGGATTCTCAGGGCTGCTC
TGTGATGTGCACCGAGGGCCTGCAGACTTTCCCACCTCTT
TCTGCGCCCTCCACATTTTCTCTCGGCCATCACTGTCATC
AACAAGCTGTACTGCATGAGGCCACAGTGCGATGGTATAA
GAAGGTCGGTCAAATAGAGGTGCATCTCTTAAAGGGGCAT
AGAGCATCATCAGGAAACATAATGTATATAAAAATTACAA
AGAACCCCCTAAAATGTAGTCAAGCCAAAAATGAATTAAA
ATTTAAGAGATTTAAAAAGGTTTAGCTATTGTAAGATGAC
TGAATTCATTTAAAAGTAACGCTAATTTTAGACAACAGTG
GGCTATGGTTAAAACAATAGAAACGTTATAAACATTGGAT
GTATTAAAAAATATATGCCAGGTGTGGTGGCTCACGCCTG
TAATCCCAGCACTTTGGGAGACTGAGGTGGGCAGACCACC
TGAGGTCAGGAGTTCAAGACTAGCCTGGCCAACAAGGTAA
AACCCTACCCTACTAAAAATGCAAAAATTAGCCAGGCATG
GTGGCGGGCACCTGTAATATGATATTAGGAAACATCAAGG
GATAGGGGCAGAAGAGATGGGAAGGAGAGCTCTCACATTG
TCCTAGCAGGGAGTCAGTTAATACAGTCTAAAGTTGAAGC
ATAGTTTGCTAAAAATGACTCAACACTATTACATTTATTT
ATAATACACACACACACAGAGAGAGAGAGAGAGAGAGAGA
AAGAGAGAGAGAGAGAGAAAGTGGGGACATGCTTCAAGCT
GCAGCACCCCCAAAGAACAAAATGGTGGGAACAGGCCATG
TGGAGAAGGTGCCGGGGGTCAGGCCTGTCCCCCTTGTCCT
GGGTGCCTGGCAGGCGCTCCTCTTACTTCCTGCATCTTGT
GTGAACTTGTTGTGAACTGTCTTGCCCTCTCTTCCTCTGC
CCACTCCTCCCAAGACACCCCCACCTCAACACGCCCAGCC
TGGCCTGGCCACAGTACCTTCCTTTTGTTGGTGTTTTCAG
CCTAGGGATGTGTGGTTGTGTTGGAGATGGATGATTAATG
TGCCTGCCTGAAAGGCACACCCACCCACACCCACCTACGT
GAGACAGGATGGTGCCCCTACGGGCCAGCTGGGGTGCCCA
AGTTCTGCCAGGCAGACTGGGTGTGTTTGGGAGGAGGGCA
CAGGGGACATATCCAGCCTATCTGGGAATGTGGCTTGGAG
AATAAATCACTGATACGTTGGGACCCAGGTTGCAGAAAGA
ATTTTTTTTTTTTTTTTTTTTTTTAGAGACAGGGTCTTAC
TCTGTTCCCCAGGCGGGAGTACAATGGACCAATCGTAGCT
CATTACAAGCTTGAACTCCAGGGCTCGAGCCATCCTCTCG
CCTCACCCACCTGAGTAGCTGGGTCTACAGGCACACACCA
CCCACCACCCAGACTAAGGTTTTAATTGTTTTGTAGAGCT
GTTTTTTTTGTTTTTTTGGTTTTTTTTAAAGAAAAAAACA
ATTGTTTTAATTGTTTTGTTTTGTTGCCCAGGCTGGTTCC
AAATTCCTGACCTCAAGCAATCCTCCTGCCTCAGCCTCCC
ACAGTGCTGGGATTACCGGTGTGAGCTACCTTGACGGCCC
CAGAGAGAATTTTAATATCTGCTTTGGTCTCTGAGCAACA
ACTGAGCAGATCTTATGCCTTTACCTTTAGTACAAAATGG
CCGCTCAAAAGTGTATGTCAACCCCACCCAGCCCTGCCAC
ACAGAAAAATAATAGAGTCATTTTGGAAGAGAGTAAAGAC
CAGGATCTTGGGATGGTCTTTAGCTCTCTTGCCTGTGCCT
CGGTTCAGCAGAGGTTCCCAGCTTCACCCCATGTTTCCAG
CACTTTCCCTCCTCGCCGGCCTTGGAGGAGCCTCCTTCCA
TAAAGCCCTCCACCCCAACCCACTGTTTTACATGGGAACT
CAGCATCTGAGCCAAACTGGAGCATGCTCAGGCGCATCCC
CTCTTGGCTCTTCCCACAGAGATGACAGCCCCTGGGTGTC
AGCTGCCCATCTTGCCTGTCCACGTGAGGGGCTGGCCATC
TCTGACCTTAGAGTTCCAGGTCACTCATCTTACCATTACA
TTGAGCTTTCCTGTGTGCTTCCTAGCTTGTTTTCTGGCAC
TGTGTGTGTGTGTGTGTGTGTGTGTGTGTGTGTGTGTTGG
AGTTGGGGCTGGGGTTGTGTGGAGGGAGGGAGCAGTTGTG
TGCCTCCAGGCCCTCTGGGTTGGGCTGCGGGATGCTGAAT
GCCCCCAAGGTGGTCTGTCCTCTAAATCAAGGAACTACAG
TAAGTGGTCTCAAGAGGGCTGGGGTTCGCCTCCTTCCTGG
AAACATAAGGATACAGATGTCCTGAGCTGGCTGCCTGACC
CTTGGAGTGAGGAGTTTCCATTCCCTTGCTGCCAGCCTCA
CTAGGAGTTTAGCCAGGAGTTTGAAAAACTTATAGATCGT
GTTGATTTTGGCAATGGCTGCAGACCTCCAGGCTTGACTA
TCACAGTCTCTTTGCCTTCCCACTCACCAACAGCCCCCTG
CTTTACTCCTCTGGACCCATTAAAGGCAGAAGTTGGAGGG
AAATGGGACCAGGTGGGAGGAACTCAGAGGAGCAGGAAAG
TTGCACAATTCTTCTTACCCTAATACGTTAGAAGGGGACC
TGAAAATTGAGAGGGTTTTTGGCTGGCATCACATGCTGAG
TCCACAGGAAGCTGGGTGGACTCAGGCATCTCACAGCATT
GAAAATGACAGCTGCCATTTACTGAGCACCTACCATATGC
CAGGTGCCATTGGATGCTTTGCATACATACTCTCTAATTT
TGGCAACAAATTTGCTAGCAAGAAAGATATTACCAGCGCC
ATTTGCAGTTGAGGAAATTGAGGCTAACTAAATTCCATAC
TTAACTGAGGTTAATTGTCCGGGTGTCTCATACCCAATTA
GAGGGAGGGCTCAGGCTCAAACTCTGATTCATGTGACTCC
AGAGTCCAGATTCATTCCACGCCCCAGCTTCCGACTGAGT
GTTCCATCTTTTCCACCCATTCTCCAAGACCTCTATCGCA
TATGTTAAACAGTGTGTTTCAACGGATCCCACCATCTGGG
TAAGGATTTCTGATGTATGGCTGGTAAGTGGGTGTGCTCT
GGTGCCAATCTGTGAGGCAGTTGGTGCTGGGAACGTGGTG
TCCATTTTGGCTTTGTAGGGAGCGGGTTTGCAGAGGCTGG
GCCTCTTTGAGTGGGGAAGGCTGAGAGCCTGCTGTCTTGT
GGAGCCTGAACTTGGCTGAAGAGCTGAGCTTTCAGGACAA
GAACCTTTGGCTGCTGCCTGGATGGTTCCAAGTCTCCCAG
ATATGGTGTTCCAGAGACAAAGGGGTCATGGATGGAGGAC
CAGTTCAGAGCAGGCAGACAGTATGGATGGCTTCAGAAAC
TCCCAGGATGCTGGCAGCCTCCAAGGCTGAGTGACTTGGT
TGAGCTTGGAGGACAGCTGTGAAGTGGCACATCTCAGGCC
CTCCAGAGACAGGACAGAAACCTCAGGTGGGGCACTCTCC
CTGCTCCCTGCTAGGACAGAGCAAAAAGCACTCCTTTCCC
AAATTCCTTCAACCCAGGCTCTTGCTGGCCTTGGACCACC
CTGACTCCCATCCCTGATGAAGCCCATCCCTGGCCTCACG
CAGTGCAGAGTAGGGACCAGGAGTAAGTGGAGGGGATGGT
TCTGAGGAACGGGCTGTTGAAGAGCAGCCAGGTGTGATGC
ATCTTCACTGTCCACCCTGCCACTCGCCAGCTACCGAGGC
TGCCAAAGGTCATTTAACTCTTCGAGTCTCAATTTCCCCA
TCTCTAAAATAGGAGTAGACCCAATGAGTTAAAAACTTAT
GTCCACAAAAAAACCTGAATAAAGTTGTTTATAGCAACTT
TATTCAGAGTTGCCAAAATTTGGAAGCCACCAAGATGTCC
TTTGGTAAGTGAAGAGATGAATAAACTATGGTCATCCAAA
TAATGGAATATTATTCACCAATAAGAAGAAATGAGTTGTC
AAGCCATGAAAAGACAAGGAACCCCATAAATATATATACA
ACTTCTATGTACCCACAATTTTTTTTAATTAAAAAAAAAA
GACAGGGAGATAATACTAAGTGAATGCATAGTACTAAGTG
AAAAAGCCGATCTGAAAATTGGCTACGTATCTTATGATTC
CAACTATATGATATTCTGGAAAAGATAAATCTACGGAAAC
AGTTAAAAGATCAGGGGTTGCCAGGGTTAGAGAGGAAGAA
GGGATAAATAGGCGGAGCACAGCGGGTTTTTAGGGCAGCA
AAACTACTCTGCCTGAGGCTATAATGGTGGGTGTATGTCA
TTACACATGTGTCCACAGCCATAGACTGTACAACACCAAG
AGTGAACCCTAATGTAAACTATGGACTCTGGAGATAATGA
CGTGTCGGTATAGGTTCATCAGTTGTGACAAATGTACCAC
TCTGGTGGGGGACGCTGATAATAGGGGAAGCTGTGCAGCA
TATGTAGGGGCAGAGGATATAAAGAACTCTCTGTATTTCC
TGCTCAATTTTACTGTGAACCAACATTATTCCAAAAAAGT
CTATTTTTAAAAAATGAGCAGTGGCTAGGCACAGTGGCTC
ACACCTGCAATCCCAGCACTTTGGGAGGCCGAGGCAGGCA
GATCACTTGAGGCCAGGAGTTTGAGACCAGCCTGGGCAAC
ATGAAACCTCGTCTCTGCAAAAAATTAAAAAATTAGCTCT
CTCCTCCCGCCACCCAAGATGCTGAAAGGAAAGAAGGCCA
AGGGGAAGCAGGTGGCTCCGGCCCCTGCTGTCATGAAGAA
GCAGGAGGCCAAGAAAGTGGTGAATCCCCTGTTTGAGAAA
GGCCTAAGAATTTTGGCATTGGACAGGACATCCAGCCCAA
AAGAAACCTCACCTGCTTTGTGAAATGGCCCCGCTCTATC
AGGTGGCAGCAGCAGAGAGCCATCCTCTATAAGGGGCTGA
AAGTGACTCCTGCCATTAACCAGTTCAGCTGGTTAATGCC
AAACAGCTACTCAGCTGCTTAAGCTGGCCCACAAGTACAG
ACCAGAAACAAAAGCGAGAGAAGAAGCAGAAGCCGTTGGC
CCTGGCCGAGAAGAAAGCTGCTGGCAAAGGGGATGTCCCC
ACTAAGAGACCACCTGTCCTTCGAGCAGGAGTTAACACCG
TCACCACCTTGGTGAAGAACAAGAAAGCTCAGCTGGTGGT
GATTGCACACGACGTGGATCCCATCGAGCTGGTTGTCTTC
TTGCCTGCCCTGTGTCGTAAAATGGGGGTCCCTTACTGCA
TTATCAAGGGGAAGGCAAGACTGGGCCGTCTAGTCCACAG
GAAGACCTGCACAACTGTCGCCTTCACACAGGTGAACTCG
GAAGACGAAGGCGCTTTGGCCAAGCTGGTGGAAGCTATCA
GGACCATTTACAAAGACAGATGCGATGAGATCTGCCGTCA
CTGGGGCGGCAATGTCCTGGGTCCCAAGTCTGTGGCTCAC
ATCGCTAAGTTCAAAAAGGCAAAGGCTAAAGAACTTGCCA
CTAAACTGGGTTAAATGTACACTGTTGAGTTTTCCGTACA
TAAAAATAATTAAAATAATATAAATTTTCCTTCAAAAAAA
ATTAGCCAGGTGTGGTGGTGTGTGCCTATAATCCCAGCTA
CTCAGTGGGAGGATCACTTGAGCCTGGAAGGTCAAGGCTG
CAGCGAGCCGTGTTCACGTCACTGCACTTCAGCCTGGGTG
GCACAGTGAGACCCTGCCTCAAAAAAATCAATACAATAAA
ATAAAAATTAAAAATTGGGGTAGAAACACAAATTGCCCAG
TCATAGTATGGATTACATGAACTAATGCATGTAGAATACC
TGGTGTATGGTGGGTTCTGAGTAATGGTACCTGAGGTCAT
CACAGTATGGGTACGTGATTTTTCTTTGTTCCCTTTTTGT
GGCATTTTTCCATTAGGAAAGAATATATTTTCATTATAAA
AATTTAAACAATTTAGAAACTATAAAGGTAGGAAAAGCAC
TTGAAATCCCATCACTCAAAGCAAACACGTGACCTGCCTT
CCAGACATCTCTCTGCATAATGTGTAAGTATGTATAGATT
TTATATCACTGAAATCATAAAAGGCAACCTTTTTCCTTTT
TTAGATCGATGCTGTGGACATATTTTCATGTTGACCAATG
TTAATATGCATCATCTTATGTAATGGCTACACAGTATTCC
ATTTCAAAATATAATTATAACTAGTCTTTTGTAGATGGAT
GTGGGGGTATTTCTAGCATTTTGTTGTCATAAATAACTGC
GTGATGAACATTTTCGTGATGATATATTTAGATATGAGTA
AAACACACTCAGAATGAATTCCTGCAGGAAGTTGATACCA
CCTTCTCATTAGTACCTTCTCATTTCCCCACATCCCCTTT
AATACTGGAAGTTATTAACTTTGGTTAACAATTTTCTTTT
CTGACACTAGAGTGAGATTTTAGAAGTTCAAATGTTGGAG
GAGGGGTGAATAGAAAAGCAGGGAGGAGGGATGTTCCAGG
GGGCTGGCAGAGCCTTTCTGCCACGTGGGGCAGGGTTACC
CCTTGCAGACTCCAAGCAAGTACACCCAGCCACTCCCCAC
TGCAGGCAGCTGAGCCCTGGGGCCTCCCTTGCTCATAGGG
GAGCCATGGACATTCTGAGGATGATCAAGACCTTTTCCTT
AGGACCGTGATGCACCTACAGGTGAAGGTCTGGAGGAAGG
TCAGTGGGCACTGATGGGGTGTGCACAGACGGGCTTTTGG
GATGAGGATGTCTGATGCTGTGGCCACTGGCCAGATGGAC
TTGGATGTTAGGGAGGTAAAAAGAAGAGCTAATATTATTG
AACTCCTAGTATGTAGCAAATGTTGTGGTGTTATTTACAT
AACTTTCTCATTTAATTCTCAACAACTGTACTGCTATCAT
CTCCACTCAACAGATGAGGAAACCAAGGCTAGTAGAGAGT
TAGGACCCCGGCCTGGGGTTGGATCAGCACTCGCACTCTG
GTCTCTCCACTTCAGCAAAAGGCAGAGAACCATTCCTTCC
TTTAGTCACTCAACCAATTCATAGTAGTCCCTTTCTGAAT
GCTTGCCAGTGAATGGGCTTCCCAAACTCGAGCAGGGCCC
AGAGCAAAGGGCTGCAGAAAGGGTCGCATTCAGGAATTGT
GGCCAAGGAGATCTGGAGCAGGCGGTGAGGCTGCAGAGGG
AACAACTGTGTCTATTGTATGAGGGTCTGAGTCTGAAGGG
ACATCTTGGGGCCAGGTTGAGAGGGGGTATCCTAGCTGGG
GGAGCTGGCAGGGTAGAGGCTGCAGGGTGAGGGTGTGGGG
GGCTGGAGGCCCCAGGGCTCAGCTCCCTGCAGTGGGGAGT
GGCTGGGTGTCCTTGCTTGGAGTCTGCAAGGGGTAACCCT
GCCCCACGTGGCAGAAAGGCTCTGCCAGCCCCCTGGAACA
TCCCTCCTCCCTGCTTTTCTACTCACCCCTCCTCCAACAT
TTGAACTTCTAAAATCTCACTCTAGTGTCAGAAAAGAAAA
TTGTTAACCAAAGTTAATAACTTCCAGTATTAAAGGGGAT
GTGGGGAAATGAGAAGGTACTACTTTATTGATGGTATCAA
TAAAGCCGCTTGGGATGGTCTGTGCTCAGAGGGCACTGGA
GACCCTCTCTGGGTGGTCTTGGAGCTGCCATAGCTAGTCC
AGCCCAGAGGCTCCACCCAGTGGAAAAATGGGGGATTCTT
AAAGGAGAATCCCCTTGAAAAGGGAGTGAAGATAGGCACC
ATGAGATGGCGACAGTCCCCACTGACTTGTTCAAGAGGAT
CAGGACAAGCTTTATACCTGTCTTTTGAAAACTTTGGTAA
ATTGTAATTTTCCAACGCATATTATTTTTTCAGACTTCCC
TGTAGTGCCTAAGAACAAAATTATCTTAAAACTAAAAGTG
ATTTGTGTGCTTGTTTTGGAAATACCTATAGGGTTAAGGC
TGGTGAGACTCAGGAATCCACATAGCAGAGCAGTGGAAGG
AGAGGGTAGGGGATGGATCATTAACTCTTAACTGGGAGCC
TCCACCTTCCAGGGCTTCTATGTAGTTCTTGACATCAGGA
ACCCCATTTAATCCTCATGGTAGCCCTAGGAACTGGCTAC
TACGATTCCTATTTTAAGGTAGAGAAAATTAATGCTCAGA
GAAGTTCATAACTTACCCAGGGTCACAGAGCTAATTGAGC
GGGGCCTGGAGGCCACGCCTTCTTCAAAGTCCATCTCTTT
CCATGACATCATAGCATAGGCCGCTGGTCCTCAGGGAGAG
TGGGGAAGGGGGTGTTAAGGTTTGCTGTAAGATTGGCTTT
CTTCAAAAAGGCCTAGCAGTGTTCAGAGAATGGACATAGG
TTACTGGATTCAGAAGTTGTCCTGCTTTCCCTCAGGCATC
AGAAGTTGCTTTGTCCATGCAGAGTGAGAAGCTGCTGTTC
ACTGACCTGGGATTGACCACAGGGGAGGCTGGTAGCTCTG
CTGTCATCCGGGCTCAGTCACCTCAGTGCCTGCCTTGCCC
TCACCCACGCCTTGGCCTGGGCTGGAGGCAGGGAGAGTTA
AGTGGAGAGTTCTGTGTTGTCTCTGTATCTTGCATGCAAC
TCTGGGGTGAAAGGGCCTTAAGGGTTTCTTATCAACAGAA
TAAGTTATCAACATACCCGCTTTCTGGTTCAGAAAACAGC
CACTTGGGCTATGCAGCCACACGGCAGAGGGTGCATGTGT
GTGCCTCTGTGTGTGTGTGCATTTGGCAACTGGGGTGGGG
CAAAAACTAACATTGGCAGCCCTGGGGATTAAGGGGAGGT
TTGCAGCTTCTGAATTTTGGAAAAAGTCTCCTAGCTGTGG
AACTCCTATGTAGTTCCACCTGCTGGCTTTACCTCCTCAG
GGCTAAAGGGAAAGAAGTAATGCCATCTCCAAGCACAGGC
CACGATGGCCTGTGGGCCATGTTTGAGGTGACCTTGGCAG
TAACCTTCAGGGACTGTGAAGCTCAGGAGCACGCCTGGCG
GAGGTAGGCAGGCCACCTTGGCCTCAGTTTACCACTCCCT
AGCCTCCCCGTCCTGTCCTGCCAGCCCACTGTGATCTCTG
GAGAAGGTTTCCAGTAGAAACCGCCATCTGTTTGGGCCTA
AGGGCTCTGTGCTCCTAATATGGCCCAGGGAGGGTCCATG
TTGTGGACTGAACTGGGCTTTCCCCAAAAATGATATACTT
AAGTCCTAAAGCCCAGGCTGGGCATGGTGAATCATGCCTG
TAATCCCAGCACTTTGGGAGGCTGAAGTGGGAGGATCACT
TGAAGCCAGGAGTTTGATACCAGCCTGGGCAACATAGAGA
GACTGTGTTTCAACAGCAACAAAAAAATCAGCTGGGCATG
GTGGTGCGCACCTGTAGTCCTAGCTACTGAGGACACTGAG
GTAGGAGGATGGCTTGAGCCTAGGAGTTTGAGGTTACAGT
GAGCTATGGTCATGCCACTGTACTCCAACCTGGGTGAGAG
AGTGAGACCCTGTCTCCAAAAAAGAAAAAAAAAAGTTCTA
ACCCCCAGTAGCTCAGAATGCAACCTTATTTGGAAATATG
GTAGTTGCAGATGTCATTAAGATGAGGTCACACGGGAGTA
GGGTGGCCTCCTAATTCCATATGACTGGTATTCTTATAAG
AAGACAGAAGCACAGGGAGAACGCCACGTGACGATGGACG
CAGAGGCTGGAGTCATGCAACTGCACACCGAGGAATCCAG
CAAATCATCAGAAGCCAGAAAGAGGCAACACAGGACTCTC
CAGCATATTTCAGAGCAGGCCTGGTCCCGCCAACACTTGA
TTTTCATCTAGCCTCCAGAACTGCGAGACAGTAATTTTCT
GTTTAAGTCACCTGGTTCATCATACTTGGTTCCAGTGGTC
CTGGGTGCTGAGGTCCTGGGCCCTCCATCCCAGCTCCTGG
TTGTGGCTCCCTCCTGGGGAGAGGGGCTCCTATTGTGATT
TGTCTCCTTCGTTTCCCTTTACAGTTGTCCCCTTCTATAT
GTTTTCATAGGCCCCTCTTCCAAATCCTGGAAGCACATTT
GCTTTCCTCAAAGCATCCCCTAGGAAGAGGGATAGGGGCT
CTCGTTGGAAGGAAAGGTTAGAAAGGGGAAAGGATCATTT
GACTTTACAGATGGCAATGTCAATATCAAGAAATGCCTCT
TCTCCCAGAGAAACTACAGCTAGAACCTACAAATGTTGCT
CCCTAATCTGTTGCTGCGTCTTGTTGGCGAGATCCTTGTT
CTCTTTAGTGATGACAGAATCCCACGCCTCCTCTTGGCCC
CTGTGATTAGGTCATAGGGGTTACCTGGAGTCTGATCTCC
TCTGGAAGCTCCCCAGAGCTGCCTGCATCCTGAAGCCCTC
CCTACCTGCTCTGGCTGGCAACTGTCTCTGGTTGAGCAAG
CTTCCTAAGTCTGTGCCATAGCCAGGCCCCTGCTTTGGGC
TGTCTCTGTTGTTAGATATCTTTTCACATCTGCATCCCAT
CTGCCCAGTGAGCCTGGGTTTCCCAGGTTTCTTGTCTAAT
TCCTCCTCACCCTCTGGCTGGCACAGAGCATGAGGAAGTC
CCCATGCTCCAGACACTGATGCTGCTGCCACAGGAGATGG
CACTAGCTGTCCAGGGAGGGCTGAACCCTTCCTTCCTGGA
AGCTGTGCTCCACCCAGAGTTTCACTTTTCCCTCCCTCCT
TCCGCATCCAAACTGAGCACCTACCCAGGTGCAGTGGCTC
ACACCTATAATCCCAGCACTTTGGCAGGCAGAGGTGGGGA
AATCACTTGAGCCCAGGAGCTCGAGACCAGCCTGGGCAAA
ATGGTGAAACCCTTTTTAATTAGCCAGGTGTGGTGGTGGG
CGCCTGCAGTCCCAGCTACTCGGGAGACTGAGGTGGGAGG
ATTGCTTGAGCCCAGGAGGTGGAGGTTGCAGTGAGCCATG
ATAGCGCCACTGCACTTCAGCCTGGGTGGCAGAGTGAAAC
CCTGTCTCAAAAAGAAAAAACAAAAAAACAAAACATAAAT
TGAGCACCAGCTGAAGATTGTGGAGGACAGTGGAATACCA
AGGATAGGGTTTGGTTTGGTTTGGTTTGGCAGCAGCCGGT
GATGGGCTGCCTTAAGGGAACTGCAGTCTGTGGAGAATTA
ACCACCGGGCTCTAGTGGAAAGTGGCCCTGTCTTTGGAAT
CTCATGGGTCTCCCCAATCCCTGAACACGTCAGGCCTGCA
GGCTGTTGCTTTTGGGTTTGGAGAAAGGCATGGGGGCTCT
GACTTCATCTCTGCTGGCCTAAAAGCCCTGAGCTTGGCAT
TTCCAGGACCAGGAAATATGAAGATGTGCTTCAGGTTTTG
CTGCAGCCTGTGATTACATGGTCCGATGGAACAAAGTCTT
TGGTGCTCAAACAAGCTTCTTATAAAATCCCAGAACACTT
CCCGGAGTCTTCTGCTCCTTAGCGTTGTCCAGCTCAGCAT
GGTGATGTTTTCAGGGTGTGTATGTGTGTATGTGTGTGTG
TGTGTGTGTGAGAGAGAGAGAGAGATTCAGATGCACAGAG
GGACACAGACTACCTGTGCCAATAGGATGAGAGCTAAAAG
AGGAGGCGAGAGAAACTCCTCCTCTCCCAAGTGCCTTCCC
ATTTGTGCTTTATGGCAGCTCTCATCACCGTGGAGTTGGG
TGAGCTTTCAATCCTTCCTCCTTTTCCTTGTTGCCACTTT
TTGGCATCCCCAGAGCATTCTTCATCGCTCAAAGCTCTGC
CCGAGCTGTATAGGTGTGTCCCAGGGCCAGCGCCGGGAAC
AATGCTGTCCATTGAGGGCTGTGGCTTCAGTGCTCCCTTA
TCAAAGCCCTGGTGTTTCTGGGCACTGCGGGCAGAAGTTT
GGCCTGCACTTCCCTTTGTACCCTTCACATTACTAAAGGG
GAGGCTGTTTTTGTGCTGAGCAAGAGGTCTCCCACGGAGG
GCCCAGAAATGCATGTGGGTGCCTGCAGGTGGATGGGTGC
ATGCCCCAGGGAGCTGACTTCATTCATTTCTGTCTCCAAG
TGAGAGGAGGAGGGAGGCCTAGCGAACCGTGGGATCTGAA
GGAGAGGATATTGGTGGGCTTCACTTTCGAGCACAAGGGA
GATGAGCAGTGGAGCTTCCAGACGCTGTTGCAGAAAGGTG
GTCGGGCCATGGGTAGGAAGGTCGTGCAGTTCTTGGATCT
CTGTGTGTCCCCACATTTGTCAGGGTGCTCCCCTGCAGAC
ATTAGTGGTAAAACCCATGCAAGAAACATGGCCCAGGTGC
TTATCTTTGGGTGAGTAAGGGAAGGGGCAGCTGGGGAGAT
GGAGGTGTCATTCCAAAGCTCCCCAAAAGAGGGGAGAAAA
GGAGCCATCACTCCTCCCCAAGACAGTGTGTTCTGTGGTG
GCTTTAAAAGTCAACACCAAATGTACTGAATTTTTGGAGC
TTGTTAGAAGGAAGGAAAAGCGCTTCAAGGTACCTGAGCC
TTTATCAACCAAAAGTGGTCCCCTAATCCCCAGGTATGCA
ACCAAGTCCAGGCTGTCACGACTCCTGCCACAAACCCCGA
CCACCAGTCTGGGAGGCAGAAGATCTGACCTTGAGAAAGT
CACTCAGTCTCTAGGCCCCAATTTTCTATCTGTAAAATGG
AAATAATAATGATTGCAGAGTCACACAAAGTAATGCAGGT
GAAAGCAGTTTGCAAACATGTAAAGCACTTAACTTGCATC
CTTCCTGGGGGCTCGGAGAGCAGGGTGGCATTGTCACGCT
GTCTCCCGCCCCACCACTTCTCTCCTGCGCTGCTCTTCCC
ACTGGGAACTAATGCAATCTTCCAGGTTATTTCTCTGTGT
GAAAGTGGGGAGGAATCCTGCCTGTCCCCTAATCTCCCTT
TGGTTCTTTTCCTCCAGACTGTAAATTCACCTGTCACCCA
GAATGCCGCAGCCTGATCCGGTTGGACTGCAGTCAGCAGG
AGGGTTCATCCCGGGACAGACCCTCTCCAGAAAGCACCCT
CACCCTGACCTTCAGCCAGGTAGGCGACAAAGCTCCCATG
CCAGGGTGGGAACAGCCTCTGCTGGTGCCCCAGCTTCCAC
TTTTTCTCCCAGGAGCTCTGGTGAGCAGGAGGTGGCATGA
GGCCTCAGATTCCACATGCACTGGATGGAGTTCACAGACA
CCCTGTTCCAAGGGGACTAGGGGCGGTGACACAGAGAACT
CTGAAGATACTCAGAAGTCCCCTGTAGTTCTCCCCCAGTA
CAGAGCCTATTGTGGCTTAGGGCTCTGAGCCAGAGGTGTG
GGTATGGATGAGCAGTGGGGTGGCTTCCAGAAAAGCCTTC
TGACGGTCCCTAAAGGCCTCACAGCCCTGGGACAGTGGAG
ATGCTGGGGCTGAGGCATTTCAAGCACATTGTCCAGCCAG
GTCAGCCCAACCTTCAGAGGGGCTGGGCAAATGTTCCCTC
CCTGTGTTAAAGAACCAGAAAATGGATGTCCAAAGCAGTT
TTTGGTTCTGGGTTTTGTAAAGACACTTGAACTGCAACGT
ATCTGAACTTTGATTTCTAGGATTTAGAATGGAGACAGAG
GAGTGTGTTTGTTGCTTCTGGCATTGAACAAGCATTTATT
GAGTAGCTACTGTGTACCAAGCATGAGTGAGAGTTGGGGT
AATAAAAGATACATCACAGTTCTTGTCCTCAGATAGCTAA
CATTCTGGCAGGGGAGGCAGAATACCAACAAATAGCATAT
ACTGTGATGCATGTTGCAATAAAAGTATGAACCAAGCATT
TGGATATATAATACAATTGTTTCTGCTGGGAGAAATCAGG
GAAGGCTTTCCAGAGGAGGTGATGTTTGATTTAAGCCTTA
ATGTGTGGGATGAAGGTTGCAAGTCAGAAAAGTAAGAATA
TCATCCTTTAGTTCATTTAACAAATAAGTTTCAAATGTTT
ACCATGTGCCAGGCCCAGGAATGCTGAGGACTTAATGATG
AAAATAACAGACATGGCTTCTCTACATCCAGGGTTTACAG
TAGGGTAGGGGAGCGAGACTTTAAACAAATACATATCCTG
TGTCTCTGACGGAAAAATCTCAAGGTGCTCTGAGAAACTA
TACTGGGGAACCAGGTGCTGGATGGGGGACTCACGAGCAG
CCCCAGGTCTCCAGAGTAGCCATCACATGCTTTTTCTGGA
ACACAATCAACAATGTTCAAATGCCTAATTCACCATGGGT
GTTACCAGCCTCCCAGCTGTTCTCCTATGCCTTTCTCTCT
CCCTGGACAAAGAATTATTAGAAAGCAAGAATGATATGTT
TTTATAAGGGTGATGCTGCATTGGTTCTAAAATGTATATT
TTAAAACTCTGAACATCTCTCCAAAGACGCTGCAATAGTA
ACTATTTCTGGTATAACCCTGAATGTAACCAGGCCTCTTG
GAAGGGCCTTGCCCTTAGCAGGAGCCTGTCTATCCAGGGT
GGGGCACAGGGAAAGGGGGGAGGCACATCTGGCCCCCAAA
AGCGCTGATGGGCAGTGCAGATGTTTCCTAAAGGTTTTCC
TCGGAAGATGGAGGGAGGAGGTTACATAGCACACCATAAA
GCAACATTTCCTAAAAATCGTATCGAAGCAATCTTTTCTG
GTTTCGATTTGCTTTTCTCTTTGGGAGCTTCAAGTGTCTC
TCCTTTCTGGTCTCCTCAGCCCTGCCCGTGCCCCGCCCTG
GAGCTCGGCTGCCCCTATTACTTTCTGGGTCTCCTCTTTG
GGTCTCTTTCTATTCCTTCCTCTAGAGCAGCAGGTCTCAA
AAGGCGGCAGTTTTGTTCATCCCCTAGCACGTTTGTCTGG
AGACATTTTTGGTTGTCACAACTTAGGGGATGCTACTGAC
TTCTAGAAGAGGCCAGGAATGCTGCTAGCCGGCCTGTATT
GCATAGAACAGCCCCCCACAACAAAGAATTATCTGACCTC
AAATGTCACTTGAGCCAAGACTGGGAAACCCCGCCCTAGA
GTGGCCTAGCCAGCTCCCAAGTGTGGCAGGCAAAAGGCCC
GGGGAAGGCCTGGAGTTGGCTGGATTCATTGTCTCATCCT
CCAAATGTCAGCAGTGAAGAGGTGCTTTCAAGTCTGAGTT
TTTGGAAACAGAGTGACTCCCTTTCATCTGTTGGAGAGAG
GAGTCAACCTTGGAACCCTCTGGGAAGTGAAATCAGGGCT
TGTCTAGAGCAGAAACACCACTGAAACATTGCAGAGGGAG
GAGCCAAGAACCCCACGTGGGAGCTGAACGGCCCCCAGTG
GGCAAACAGCCTGGCATGGGCTTTGCTTCTGGGCCGACCG
GATCAGGCTGCTGCTGTATTTGCCTTGGACAGGGCCTGAC
TGCATGCTTCAGCAGAACTGGGGCAGGACCCAGCCTTCTA
TCAATAAAACCTGGGCCCTGCTCCAGGCCCACTCGCCTCT
TCTGAAAAGCCTGTTTATGCTCATTTCCGCCTTGGCTTGC
TTTTCTGTTAAATCTCAAGATGGAGCTTTCTTTCACCTTG
ACATCGTCACCTGGGCTGAGCTAACTTCATGTGCTAGTGC
TGTTTTCTTGGGGGATTTAAGGGAGCAGGGGCTCAGGTCT
GAACTCAGCTAGTTTTGGGTACATATGGCTTAGGGGTCTC
ATCTCGGTGGTGTTTCTCCTCTCTGATCTTTTTTCTTTTT
TCCTGAGACGGAGTCTCACTCTGTTGCCTAGGCTGGAATG
CAGTGGCACAATCTCAGCTCACTGCAACCTCCACCTCCTG
GGTTCAAGCAATTCTGTCTCACTCAGCCTTCTGAGTAGCT
GAGATTACAAGTGTGCTCCACTGTGCCTGGCTAATTTTTG
TATTTTCAGTAGAGATGGGGTTTCACCATGTTGGCCAGGC
TGGTCTCGAACTCCTGACCTCAAATGATCCACCCGCCTTG
GCCTCCCAAAGTGCTGGGATTACAGGTATGAGCCACCACA
CCTGGCCCTCTCTGCTGTTTAAGGAAAAGAAAATCATTTA
TTTTCCTCCATCCAGAGAGAACCATTCTTCATTAACATTT
TTATGTGTTCTTCCTGAACATTCATATATTTTTCAAAACA
TGATTGAGATCACCCTGTAGATAAGTATTTGGCCTCAACA
TTTTAAAAGCAACAATCCCAAGGTTCTAACTGTCTTGTCT
CTGCCATACCAGAGGGAGGCAGCTGGTGAGGAAGGAGGGA
CAGGTGTGGAAGCGGGCAGGCATGAGCTCAGAATCCCCAA
TGGCAAACTCAAAAGGTCACTGGAAACAGGCATCAGAAAC
CGAGGAAGGCCACTGGGAGTTGTTCTGTGGTCGTTTTGTC
AACCACAGAAACGAGGGTTTCGGAGTCTCTCCTTAAAGAT
CTCTGAGGTCTCTGATGTCTGACTTTTCCTTGGGCACCCA
TGTGTGACCAAGCAAATCTCCTTCAAGTCTACCCTAGACC
CCTTTTTCAGTTTAAGCCTCATTTGCTAAGGAACATCATC
GCTATTGGCTAAAGACCACACTCAGTTACCCAAACAGCTG
CAGTTCTTTTATTTAGGATTTTACACCCCAAAGAATTTAT
ACTTCTGGTGGTCTTTAAGGGGCTCTTATCATGTCACCCC
TGGGAGGAAAAAAGCCCTCAGTGGCTCACGATGAAGTGAG
GCCTCTGATGGCTTGGTTCAGTCCTTTCGCTGCCTATGGA
GAAGCTGGCCCCAAGAGAAGAAGTCTTTGTCCTTGCCCAC
CACTGTGGATTCTCATTATCACCCGCTGCAGCCCAGGGCA
ACCCCAGCAGCTCTGTCCCTTTGGCCTTGGGTGCCACTTT
TCTTGGTACATGGAATGCACAGATTGCAAAAGAGAAACTA
CCCCTTCCACTGCAATCCCTTCCAGCACTACCCCTTCCAC
TGCAATCCCTTCCAGCCAATGCTCAAGTGTTATGCCAGCA
GGCCCAGAGCCCGACCCCTTCCTCCTGACCCTCCAGAGTC
CCTGATATGGTTTGGATGTATGTCCCTCCAAATCTCATGT
TGAAGTGTGGCGTCCAGTGTTGGAGGTGGGACTGGTGGAA
GGTGTTTGGGTCATGGGGGTGGATCCCACATGAATGGCTT
GGTGCTGACCTTGCGATAATGAATGAGCTCTCGCTCTATT
AGTTCACACAAGAGCTGGTTGTTAAGACAACTCTAGCATC
TCTCTCTTGCTCTCTCTCTCGAATGTGACACGCCTACTCC
CGCTTCCCCTTCTACCATGAGTAAAGGCTTCCTGAGGCCT
CCCCAGAAGCCAAGCAGATGCTGGTGTAATGCTTGTACAG
CCTGAAGAACCCCTAGCCAAATAAGCCTTTTTTCTTTATA
AATTACCCAGCCTCGGGTATTCCTATATAGCAACACAAAA
TGGACAAAGACAGTCCCTGGTCAGCAACCTCGGCAGCCAG
GCTCCCAGGCCCTCAGCTGCAAAGACCAGCCCCTCCTATG
GCCATTCCCAGACCACACTCAGGCACTTTCCCCACTCAGG
ACTCTGGCCCTGCTCATGTTCCACCTGTTGACTATTTACT
TAACATTTCTCTTTAAATAGACTTATTTTATTAAATTTAA
ATAAACTTGTATTAAAGGAAATTTTAAAATACCCTTGAAT
CACTGGTTCGATGTACTTAGGAGTTTTTTCTCAGCACACA
TTAAATAGACACTTATAATTTCTTTTAATATGTGTCTAAG
GACTGCCTCAAATTTATTCCACAAATACTTATTAAGCCAG
GCACTAGCCAGGCACAGTGGCTCACACCTTTAATGTCAGC
ACTTTGTGAGGCCAAGGCAGGAGGATTGCTTGAGCCCTGG
AGTTTGAGACCAGCCTGGGCAACATAGAAAGGCCTTGTCT
CCACTAAAAATTAAAAACATTGGCCAGGTGTGGTGGTGTG
CACCTGTAGTGCCAGCTACTTGGGAGGCTGAGGCAGGAGG
ACAGCTTGAACCAAGAAGAAGGAGGCTGCAGTGAGCTATG
ATCATGCCACTGTACTCCAATCTGGGTGGCAGAGTGAGAC
CTTGTCTAAAAAAAAAATCCAGGCACTGTTCTAAAGTCCT
TTCAGGTGTCATTTGTGGGAGATGCTGCCCTATAGAGGCC
ACTCTCTTTGCCCATCTGGTGCCTGGACTACCAGGGCACT
GGGTCCAGGGAGTGCCTAAGGGGCAGCGTGAGCAGTGGAG
AGAACTCCTGGGATGCTGAGAAGGAATTGCCAGCTGTTCT
TACCAATACCAAGGTGCTCTTCCAAGGAGACGTGGATCTG
GATATACTGATACGGAATTGTGCGTGAACGCAGGTCCCTC
CACAGTACATATAGCACCAGGCCATTTGTATTTTGCAGGT
ATACAAACACGTGTGTGTGTGTGTGTGTGTGTGTGTGTAA
GTGCAGAACAAGGGCCTGGCAGTGCTCAGCTAACTACTGA
AAGAGATTTCACCCTGGGAGGGGGTGGACATTGAAAGGGG
TAGAGTGAGACTCTCACCTCTTGCCCTTTGTTTCTGTGTT
ATTTGAAGAGCCAAATGCTTTTCATATGTTCCTAATGTCT
TTTTTTTTTTTTTTTTTTTTTTTTGATATGGAGTCTTGCT
CTGTTGCCCAAGCTGGAGTGCAGTGGGGCGATCTCTGCTC
ACTGCAACCTCCACCTCCTGGGTTCAAGCAATTCTCCTGC
CTCAGCTTCCTGAGTAGCTGGGATTACCGGCGAGCACCAC
CGTGCCCAGCTAATTTTTGTATTTTAAGTAGAAACAGGGT
TTCACCATGTTGGCCAGGCTGGTCATGATCTCCTGACCTC
ATGATCTGCCCACCTCGGGCCTCCCAAAGTTCTGGGATTA
CAGGTGTGAGCCACCGCGCCTGGCCCTGATGTCATATTTT
TAAAGGCAGTAAAGGTTTTCTTAAAACACAGACTCTTAAC
CTGTATGCCTGAATAGCTAGGTTCTAATCCAGATTGTGTA
GATGAAATACTTGACATATGAGCCAGGACAAGCCTCATAG
TTTCTTTGAGTCTCAGATTTCTCCTCTGAGAAATGGGACC
CTGTGAGGTTCCATCAAGAAGAGGCATGTGAAAGCGTGAG
TGGACAAAAGCATGAGTATTCTAGGTGACAGTCCGGGGCC
ATCTCTGGTACCTCTAAGAGTCTTACTAGATTTTTTAACT
TTGTTACTCCTGTGATGAAAACCCTCAGTGGCTTCCCATT
GCCTTCAAAATGAGTCTAAATCTGGATTAGCACACACAAC
CCTTATGATCTGGCTCTGCCAACTCTCCAAAACACCAGAA
AGTAGGGCTATCGTCCTGGATATAAAACCAGGACTCTCTG
GCTTTGTGATCTGAGTGGACATTTTTTGCTCTAAGGCTTA
TAATTATCATTGAGGCCCCAAGTCACTGTTCCACCCTGTG
GATGAGTCCCTGTCCCCACTCACCAAAGGGACAGATGGCT
TCCAGGGTTCCAGGATAGATCAGCCCAGCCAGCCAGCATT
TCAGCCCTGCAGGTCCCTGCTGCCTTTCTGCCTACACCCG
CAACCCCAAACGCTGTCAAGCCTTAGCAGGGCCCCTGCTG
TAATCACCCCTCAGCCCCTGTCAGTCCTCAGCCCCTGCCA
ATCACCCCTCAACCCAGTGGTGACTCTGCTGGCTTGGAGT
TCTGTGTTTCCTGGCTCCCAGCCCTTTGCTCCCTCCTGCA
GACATGCCACTGTCTGTGTTAACCCGGTCTCTACCTTTTC
AGACCCTTGAGAGAAAGAAGCTCCTGTGGTCAGTCCTGCC
TTGTCCCTCGGCTCAATAGCCACGTGTTGAACCTAGGATG
ACCACACGGGGGAGCCAGAGAGCAAGAAGAAATGCGCTTA
AAGAGGCAGGTGCTGGGGGTGGGGGTGGGGAGATGTGTCC
TTGCCTGAGGCCTGGGGCTCCCTAACACGCTTGATAGACC
TACCTGCACACCTCTCAGAAGGTGCAGAGTCTTGGGTCTC
TTCTGAAAGCTTCAATACATGTTAATTGAAATGTGACTGA
TAACAATAGTAGCTGACATTTGTTGAGGCATACCTGTGTT
CTGTCTACTCGTTTCATTTATTGTTGAGAGAAGTGTTGAA
ATCTCCAACGATAATTGTGGATTTGTCTATTTCTCTTTAC
AGTTAATATGCCTGTATTTTGAAGCTCCATTATTGGGTGC
ATAAACTTTTAGGAATTTCTTGGTGTTTTTCTTTTTTTAA
CAGACAGGGTCTCACTCTTTTACCCAGGCTGGAGTGTAGT
GGTGCTCATTGTAACCTTGAACTCCTGGGCTCAAGTGATC
CTCCAGCTTCAGCCTCCCAAGTCACTGGTACTACAGGTGT
TTGCCACCATGCCTGGATATTTTTTGAATTTTTTGTGGAG
ATGAGGTCTTGCTCTGTTGCCCAGGCTGGTCTTGAACCCC
TGACCTCAAGCGATCCTCCCACCTTGGCCTCCTAAAGTGC
TAGGATTACAGGCACAAGCCACCACCTGGGCTACTTTTAG
GGTTATTATGTCTTCTTAGTTAATTGACCTGCGTATCATT
ATGAAATGACCTTCTTTATCCCTGTTAACATTCTCTACTA
TGAAACCTACTTTGTCAGATATTACCATAGTTACTGTAGC
TTTCTTTTAATTACCATTAGCATGGCATTCCCTAATCCAC
CCTTTCGTTTTTAGGCTATGTGTCTCTTTATATTTAAAGA
TCATTTCTTATAGGCAGCAAATATTGGATCTTGTTTTTCT
TTAAACCAATCTGCTCATCTCTACCCTTTGAGTATTTAGA
TCATTTGCATTTAATGTGATTATTGCAGTGGCACAATCCC
AGCTCACGATATAGCTAGATTTTAAGTCTATCTTCTTACT
ACATTTTTTCTTTTCTTTCTTTTCTCTTTTTTTTTTTTTT
TTTTTTTTTTTTGAGACAGGATCTCATTCGGTCGCCCAGG
ATGGAGTGCAGTGACACAATCATGGCTCACTGCAGCCTCA
ACCTCCCCAGGCTCAGGTGATTCCCCACCTCAACCTCCTA
AGGAACTGGGACTACACATGTGCCACCATGCCTGGCTGAC
TTTTTTGTATTTTTTTGTAGAGACGGGGTTTCGCCATGTT
GCCCAGCCTGGTCTCAAGTAATCAGGGGCTCAAGTGATCC
TCCCACCTCAGCCTCTCAAAGTGCTGGGATTATGGACATG
AGCTATGGAACCCAGCCAGCTATTGGTTTTCTATGAGTAT
TCTATCTGTTCTTCGTTTGCTTTTTCTTTTTTTTTTTTCC
TTGCCTTCTTTTGGATTAATTGAATATACTTTATGATTGC
ATTTTATCCCATTTGTTGCCTACAAGCTTTAATCCTTTGT
TTTGTTATTTTAGTGGTTGTCTTAGCGTTTACAGTATATA
AATGGTCCTTAATTTATGGGATTACATCCCAATAAACCCA
CTGAAAGTTGAAAATATCTTTTTTTTTTCTCTCTCTTTTT
GAGACGGAGTCTCGCTCTGTTGCCCAGGCTGGAGTGCAGT
GGCCGGATCTCAGCTCACTGCAAGCACCGCCTCCCGGGTT
TACGCCATTCTCCTGCCTCAGCCTCCCGAGTAGCTGGGAC
TACAGACACCCGCCACCTCGCCCGGCTAGTTTTTTGTACT
TTTTAATAGAGACGGGGTTTCACCGTGTTAGCCAGGATGG
TCTCGATCTCCTGACCTCGTGATCCGCCCGTCTCGGCCTC
CCAAAGTGCTGGGATTACAGGCTTGAGCCACTGCGCCCGG
CCTAAAGTTGAAAATATCTTAAGCGAAAAATGCATTTAAT
ACCCCTAACCTACCAAACTTGATGGCTTACCCTAGCCTAT
CTTAAATGTGCTCAGAACACTTACATTAGCCTACAATTGG
GCAAAATCATCTGACGCCAAACGTATTTTCTTATAAAGTG
TTGAATATCTCATATAATTTATTGGATGCTGAACTAAATT
ATGGTTTCTATCAAATGTGCATCTCTTTAGCACCATCTTA
AAGTTGAAAAATGATAAGTAGGACCATTCTAAGGAGGGAA
CCATCTGTACATCTTTAGCTTATCACAGTCTACCTGTCAA
ATGATACTATGCCACTTCATGTATAGTATAAAACCCTGGC
CAGGCACAGTGGCTCACACCTGTAATCCTAGCACTTTGGG
AGGCCAAGGTAGAAGGATCACTTGAGCCCAGGAGTTCAAG
ACCAGCCTGGGCAACATAGTGAGACCTGGTCTCTATTTTA
TATGAAAAAATAATTTTAAAAAAAGAAAAGAAAAAACCAA
AAATAATAGTATCCTTCCATTTCTCATCTACAGACCTTTG
TACCATTCTTGTCCTGTATTTTATTTTTACGTATACTACA
AGCCAGGGGTCCCAGCCCCCAGGGTCACACACGTGGCCTT
TTAGAAACCAGGTCGCACAGCAGGAGGTGAGCAGTTGGAG
AGCAAGCCAAGCTTCATCTGTATTTACAGCCACTCCCCAT
GGCTCGCATTGCAGCCTGAGCTCTGCCTCCTATCATATCA
GTAGCAGCATTAGATTCTCAGAGGAGCACAAAGCCTGTTG
TGAACTGCGTATGTGAAGGATCTGGGTTGCGCGCTCCTTA
TGAGAATCTAATGCCTGATGATCTGTCACTGTCTCCCATC
ACCCCCAGATGGGACCATCTAGTTGCAGGAAACAAGCTCA
GGGCTCCCACTGATTCTACATGATGGTGAGTTGTATAATT
ATTTCATTATATATGACAAAGTAATAATAATAGAAATAAA
GTGCACCATAAATGTAATGTGCTTGAATCATCCTGAAAAC
CATTCCCCACACCCCGGTCCATAGAAAAACTGTCTTCCAC
AAAACCAGTCCCTGGTGCCAAAAAGTTTGGGGGCCGCTGC
TGTAAGCCCCTTACAATATTTTATTTAAATGGCCAATTAT
ATTTTAAGGAGATTTAAATGATAAGAAATTGTTTATTCAT
TTGGTTACCATTTCTGGTACTTTTTTTTTTTATTTTGGTA
GATCCAGGTTTCCATCTGATATCATTTTCTTTCTGCCTGA
AGGACTTTCTTTAACATTTCTTGTATTTGTGGGTGTACTG
ATGATGAGTTTTTTCAACTTTCTGTGTCTGAAAAAGTTCT
AATTTCACCTTCCTTTTTGAGAGATTTTTACGGGGTAGAA
ATTTCTAGATTGGCACCTTTTTTTCTTTCGTTGTTTTAAA
GATGTCGCTTCACTACTTCCTCGCTTGCATTATTTCTGAC
AATAAATTTACTGGTATCTTTATCTCTGCTCCTCTGTATA
TAACATATTCTTTTTTTTCTTTTTATCGCTATGTATTAGT
CTGTTTTGTGTTACTATAAAGGTATACCTGAGACTGGGCA
ATATATAAAGAAGAGAGGTTTATTTGACTCATGATTCTGC
AGACTGTACAAGCATGGCACCAACATCTGTTTGGCTTCTG
ATCAGGACCTCAGGAAGCCTTTGCTCATGGCGGAAGGTGA
AAGGAGAGCAGGCATGTCACATGATGAGAGAGGGAGCCAG
AGAGAGAGGAGGAGGTGCCAAGCTCCTTTGAACAACCAGC
TCTCACATGAAGGAACAATGCGAGATGCTTATTACCATGG
GGAGAGCACCAAGACATTCATTAGGGACCTGCCCCCCTCA
ACCTAGACACCTCCCACCAGGCTTCCTTTAACATGAGGGG
TCAGATTTCAACATGCCATTTGGAGGGGACAGATAGCCAA
ACTGTATCACACTGGTTTTGAGCAATTGATTATAGTATGC
CTTTTGTAGTTTTCTTTATGTTTCTTGTTCTGGGTGTTCA
TTGAGTTTGTTGGATCTGTGGATTTATAGTTTTCATCAAA
ATTGGAAAAATTGGGGGCATTATTTCTTCAAATATTTTTA
TCCCCCCCCCCCCCACTCTGAGGGATACCACTTACATGTA
TATTAGATTGCTTGAATTTGTTCCACAGCTTACTGCTCTG
TTCATTCAAAAAATTATCTTTTCTTTCTGAGGTTCATTTT
GTTTTGTTTTGTTTTTTGTTTTGTTTTGTTTTGAGACAGA
GTCTCACTCCGTGGCCCAAGCTGGAGTGCAATGGCGCATT
CTCGGCTCACTGCAACCTCTATCTCCTGGGTCCGAGCAAT
TCTCCTGCCTCAGCCTCCCAAGTAGCTGGGATTACAGGTG
CTCACCACCACACCCAGCTAATTTTTGTATTTTTAGTAGA
GATAGGGTTTCACCATGTTGGCCAGGCTGGTCACAAACTC
CTGACCTCAGGTGATCCACCCACCTTAGCCTCTCAAAGTG
CTGGGATTACAGACATGAGGCACTGTGCCCGGCCTGTGCT
TCATTTTGGATCATTGCTATTGCTGTGTCTTCAAGTTTGC
TAATCTTTTCTTCTGCAAAGTCTAATCTGCCATTAATCCC
CATCTAGTATATTTCTCATCAAAGGCATTGTAAATTTCAT
CTCTAGTAGTTTGATGTGGATTTTTAAAATATATTTTCCA
TTTCTCTACTTAACTTTTTGAATAAATAGCATATACTTAT
TCAGACATTTCTCTGGGCTCCTCACAGCCTATCCCCTTCT
ACCCTAGAAGCAGTGGGCTGCCTGAGACACCAGAATTAGT
GTCTTTGAACAATGCTAATATCTGTGTCAGTTGTTGTCAG
TAGTCGAGACAGAGTCTCACTAAGTTGCCCAGGCTGATCT
CGAACTCCTGGCCTCAAATGATCCTCCCACCTTACACTCC
CAAAGTCCTTGGGATTACAAACATTAGCCACTGCGCCCAG
CCCTGTGGAAATATTCCTGAGTTTTGTTCTAGGACCCAGT
TAAATTATTTAGAAGCGGTTCGATCCTTTTTAAGATTTTA
AGATCCTCTTTAAGATTTGTCAGGATTGGAACAGTGCTCA
GTCTAGGGCTAATTACTTCCCACCGCTAAGGTAAGACTCT
CTGCGTACTCTGCCCAGTGCCTAATAAATGATGAGGTTTT
CAGGTATGGCTCGTAGGAACAGGCACAATTCCTGACCTCT
ACGAGGGCAGACACTGTTACCTGTAATCCTTTTGGGTGGT
TCTTTCTCTAGCCTTGGGTCATTTCTTCCCATGCACACAC
TGATCAGTGGGCACCCAGGTGAATACTTTAGGGGCTTTTC
TGCAGTTCTCTCTCTCTGCAGCTGTCTCCATTCAGTTACT
CTGTCCTGTGAACTCGGGCTGCCTTTGTCTCCCTAGACTC
TGAGCAACATCTCCTCAGCTTCAGGGGGTTTTCCAGGCTT
CACCTTAGTACCCTCTCTGCACCACGCCTGGGAGTAAATG
GGGAGCAAATGTAGGGATAAACTCATTTGTTTCCTGTCTC
TCAGGGATTGCTATTCCTCGTTACCTGATAGTCAGTATTT
TCAAAACCACTGTTTTGTAAGTTGTATCCTTTTTTTTTTT
TTTTTTGGTTGTTTTGATCAGGAGGATATATCTGAATCCT
ATTCCCTCATCTTTGGCAGGAGCAGAACTCCCCCAGGCGC
TGATCTAATACTAATTCATACTAGTTCATTTAATACCCAG
CCTTACACATTGGGTAAATGCCTTGAGGGCAGGGATCCTA
TCTTTTGCCATTTAGTCTTCCTCATAATGCACTGGGCCTT
GCACATAGTCGGTGCTCAAGAAGTCCTTCATTTTATTCGA
TTTTGAAATTGGATTTGTAGAGGTTTTTGGCATTCAGAAT
GCTGGTTCTCCCACTCACTATGACACTAGGAAAGTACATA
ACCTCTCTTAGCTATTACATGGGGACACCAGTGTGGTCGC
TGTGGCAACTGTATAAAAGCACTTGTAAACTCCATGGAGC
GTGAACCTTGTTTGTTTACCAGTGTGTTCCCAGCACCTAT
CACAAGGAATATATATAATAGGACTGGCACAGAGCATAGT
TTCCCTTGCCCCCATGGTGTTTGAGAGCCTTCAGCCTAGC
AGGCTGCCTGCCCTCTGTAGACACATTATCCTTAAGATAG
CTATGGGTGTGAACCATGCCTGCTCTCATCATCTTAAAAT
ATGGTAACTCTCCAAAATGGGAATTTTGTGTTGTGCCCTG
AGCACACGGTCACAAATCCATGTGCCCGCCCTGGTACCCA
GTCCTAAGGCTGCTGACAGCCCCTTTCTGCCATCTTGGAG
CAATTTTGGTGCTCCCAGCTCTAAAATCTGGCTTTCAATA
GCTTAATAACTTTATGATCTAGCAATCAATTGATATTGAC
AGCATCTTTTGTTATTCTCTGGCCAGCAGAAATAAGAGGA
GACTCATCACCTTTAGTTGACATGGCAGGAATGTCGGAAA
AGTCAGAAACCAGGGTCCCACATCTAATCTTTCCTGGTAG
ATGTGAGGGTGGGGAGCGGAATACATTAGACCCCACCTCA
TCCCTCAGTCAGTATTTCCTTAGATTCCAAACCCAAAATT
TGGCCCTGATTTCTATTCTGACTCCTTCCCTTGATAAGAA
ACAAATAGCTGCTCCCAGGGGATTCTAGAGGTGCCAGATG
CACACCAGCCCACCTACATCTGCCAAGAGAAGGAGCCAGT
CCCCTGCTCCCTCCACCTTACCCTGAGCAGAACATCCTTC
ATCCTTATCCTGACTAGGCTATCCCATCTGGGACAGCCAT
CTCCATGGCTCCTTCGCAGATTCCTGCCACACTTTAGAAG
CCAGAAGTGCTGGCCAAAGCTGTCAGTGATTCATCTGCAC
TGGACAGCCGCCCTCACAGGAGCCTCTCCAAGGCCTGTCT
GACCAGCCCCAGATGGGCTGGCCCACGCCAATGTATTTCT
GATTAGGCAGAATGGAAATGCTTCCCAAAAACGAGGCACC
TGAAGTCCTGGCCACATAGAGGGGCAGAGCTCTGGTGCAT
ATTTCTCTAGAGATCCTTAAACCCTGGAGACATTTCTCTG
GGCTCCTCACAGTCTATCCCCTTTTACCCTAGAAGCAGTG
GGCTTCCTGAGATGATCCCCAGCTGGGCTAGGCTAGCCCT
GAGGCTCTCAGGTGAGAGGCAGCAAGACCTTCCTTGCTAG
ATATAGCAGTGCAATAGTTGTTCACGTCTCACCCTGGTGA
CCATGCTGCCCGGGATGTTGGAGGATTGGCCCTGCCCAGA
GAAGGGCACATCGGGGAGATGGCTGTTGATCAGAAACGTC
TTTTGTCACTCTATTCTCACTAGGGAGGAAAAATAGAAGA
CAGAGCCCCTGGGCCTGACTCAGACCCTGACATGAATTCC
TGAGGGTGTGGACAACTGGGGTAACTCAGCTATCTTCAGT
AGTTTCAGTGTCAAGGCCTATTGAAGCTGTTAGCCTGGCA
GCCAATCAGAAGTGTGGTGTGGGTTAGCACCACTGAGAAA
GTGACTGTAGGGCGAGTCTAACCTAAATGGTGTGCCACCA
CTCACCTCTTACAACAGGAAGTCATCTGGGGAGACACTGA
GCTCTCTGCTGTACACAGCCATTGAATGCTGAAAAATGCT
ACCCTAGGGATGACTGGCAGCATGTTAAGATTCAACCCAG
ATAGGACATCTGGTTAAGGATGCTTCTCAGAGTCAGATGG
AAGGTGTGGGAGGTATGGATGATATTGGAGAATATGTGTC
AGGAAGTGGGGAAGACATAGGAGGAGGATTTTGACATCAG
AGGAGAGAATAGCAAGAGCTAAGCCACAAGAGGGAAAGGT
GGCTTCTGGGAATGTGAATCGAATTTTGTGCAGCTGTAAT
GAGACTTGCTTGACTGCACCTGGAGATGGGTGTGAACTGT
CGGCTGGGTGCGCACTGTGAAGGGTCTTGAAGGACCTGCT
CAAGAGTTTGGAATAGGCACTGGGAGTTGATGGAGAAAGG
ACAACTGTAATGGAAAGTTACAGGGGCTCCGGGTTTGAAT
CTGATTCTACCATTTACTTGCTTGGGCAAGTTTACTCTGA
ACCTCAGTTCATTTATCTGCAAAATGCCTTCTTGCAGGGT
TCTGAGGATTAAGTGAGATAATGAAATGTGTAAGTTTCAT
TCAGTAACTTTAGTAGACCATCTTATTCAATGTTATTCTC
ACTAGACTGTATATTATTAGAAGGTAGGGACTGTGTCTTA
TTCATGCCCAAACTCAAACATCCAGTCTAGTGCTTGCCTG
AAGGAAGTGCTCAGTAAATATTTGTTAAATGAAAGAAAGA
ATAAGCAAGTAGAACTTGATATGTAGTAATTATTCAATAA
TTTTTCATTGAAATCTGAATAGAAGTTGTTATGGTACCAT
GATCAGATCTTCATCTCAGAAGGATAACTGTCGCAACAAA
AAGGTAGGGGGTTTGGAAGAGGCAGAGATAGGAACAAGGG
GAACTCTTGGAAGGCTTTGCACTAGTCTTGGTTAATGGCA
CTGATCAAGACAGGAAATACTAAGGGAGGAAAAGAAGGAG
CAGGTAGTTGACAAGGCAGGGAATAACAAACTCAATCTTG
ACCCTGTTGAGAGTGAAACTCCAATAGGAAGGGCTGGGTA
CTCAGTGAGCTGTTACAGATACCCACCTGGAGATACCTGG
GAGAGAAAGAATTATGAGCCCTGAGTCTGTCAGGTGTGGT
TGATACCATTGGCATAGGTGAGACTTACCCCCCAGGGAGA
GCAAGGGTACACGGGGGAGAAGAGAAGACCCCAGGAAGCT
GAAAGGAAGATGGGGGCATAGGCAGATGGAGAAAGTGGTT
CCTAACTTGTTTGTAATGAACTGTAATTTCAGGCATATTG
TTATTATGAGAGTAATCACAGAGGTAAACCATGAGGCCGC
AGAGTTTAGAGTTCAAGGACTTGGGTTCTGGAGTCAGACC
CAGCGGGATTGATATTTGGCTCACCATCAACTAGCAGTGT
GGATATGTGCAAGTTACTTAACTTGCCTTAATCTCCTTTT
GCTTTCTGTAAAATATAGATAATAACTGGAGCTTCCTCAT
AGGATTGTTGTAGGGCTTAAATGAAATTATGAACAAATTA
TTAGCACAGTGCCTGCACATACTAGCTAACAGTGATTTCA
AAATATGTCTCAGGGGTGGAGTGGCACCTCGCCCTGGTTT
TCAGCCTCTTTATATGCCACTACATCTGATCATAAGATCA
TAAGGTTCTATATCTGATCTCTACCCCGGCTACCCTTCAA
TTGGACAGTTGAGGAAACCTGATGTCCATGGTTGCTCAAG
ATACCGTATCAAGCTGGAGTTGGAGCTGGGACTAGAATAC
AAGCTCCTGACTTCCAGACCTGTATCACAGCTTTTCTGGT
ACATGCAGAACTACAGGGTGGATCTTACAAGAGGATCTGG
CCACATGACAGAATTGCATTTGAGAAAGGAAAAAAGCTTA
AAATAATGTCTTTCATCATCTGACACTTTGAGTTAGGAAA
GTGGCCCATTCATCATTTCAATGGGGCTTTCTGAACCCCA
GCACGGTGCCATGGATTTAGGGCTCTGGCTGCTACAGCTT
TAGATCCAGCCTCCTCTTCCTAAGTCCAGGGACAAGAACA
GCCAGTTCCCATCCTTTGTGCGATTGCGTCTCAGGGCCTT
AAACGCTCTTGCTCAGACTCTTCCATGCCCCCTCCCTCTT
ACCCTGGCCAAGCTATCACTATTATTGATTATTCATAGGG
AAGAGGTTCAGAGGTTCAGACAGGGCCATCAGATGCTGCA
GGGAGTCCTGTCTTTCTTCCTTTGAGACTCTGGGGCTTCA
TTCTGGATTTTTTCTCCTGGAGGATGGCCAACTTTGGTAT
ATCATATATGATCTTTGTATATTTCTTCTAGTCCTAAACT
CCCTGCCAGCACAGTCTCTGTTTTGCTGACTTCTTATACA
TGGCTTTCTTCCAAACCTAGATTCACTGACAGCTGGGATA
GGGTAGGGAAAGAGACATTAACTAGAAGTCAAGAGGCTTT
GAAAGTAATGAGCTGTGATGGAACAAGTTACTTCCCTCAG
TTTCCTTATCTATAAAATGGGCATAGTACCTGCTCTTAAG
ATAAAAGAGTAGCCTGGGTGAAATAATGGATGTTAAAAGG
GTTTGAAAGGCTCTATTCAGATATCAGATTTTCATAATGT
TTGGAATGGCAGGCAGCAGCATCCTAAAAGAACACAGTGT
CCCTGAGAACTTTCCTAACCAGGTCTGGCATCTGGTGTGT
TGCTTCTAAGGAGAGATTCATGCTGACTCCTGGGGTACCT
TGGCTTGGTGTTTGAATAGGTTGTTACTAACTGTATTTGA
AGATTGCACATTTTGAACATGCAGCATTGCCGTTGCATTG
CAGAGTTTCCCCGCATGAATCCAAGGACACGGTGTGGCCA
CAGATAATCTGGGGCCTGTTTTTTTTTTTTTCTTAAGTAT
TAGATTCCCACTGAGCAAGGATGTTCTTTTTATGAAGAAA
AGCATGTTGCTTAGCTGGTTGGACAACACAGGTGAGCTGT
TATTGATGGCCCGAGGACCACAGGAAACCACCTCTCTGGG
GAAAACCCCCCAAAACAGCCTCTAAAATACCCATTTGAAA
AAAAGATTGCTCCAAAGCCAGAACCTACTTTCACCCCGAT
TAATGTGAGATCTTCCCTTGCAAACACCCAGTAGCTCACC
CCAGCCCCTGGCGCTGACTGTCTCCTCTTATCTGCCTGCC
AGAGGAGACAGCTACTGGTATTGACAGTTCTCCTGCACGG
AGGGCGGCCAGCCGGCTGGGGTGCTGACTCTCAGCTCTCT
TGTGTTTGTGCCTGCCAGGCACTCGCAGGCTTCTGGGAAG
AAGACTGTGTGGGAGGATGAAGCCAAATTGGGCTGCAGTT
TGAAACCTTCCTGAGCACTGACGGAGCTGGCTTAGGTGGG
AGAGGGAGAGGCTTTCTCATGAAGGTAGCCAGAGCTTAAG
ATGGAGTTGGCAGCTTGGTGTCCGGGGGGCTGAGTCTAGT
CCTCCACCCAGCTTATTTTCCCCAGGACGGGATTGTTTCA
GAACTGTAGGAAAAGTTACACAGATTTGGAGAGAGACCTG
ATAACCCCTCTCAGCCACTGTCCAGGGCACTCCGGGGTCC
ATGAGCCATCAAACTCCATGAACATGGTAGCAAAGCCAGG
TCTCTGGAGGCTGTTTCCCCACCGGGACTCTAGCTACCAC
TGTATTTAAAGATGGCTAAGTGCCCACCCAAATAGCCTCA
TCACTGCTGAGGGTCTATACGTGACAGTGACTAGGGACGT
AGGCAGCCGCACACACCAGGGCTGAGTCCCACCACACATG
TTCTACCTGTGTGACTCCCAGCCTTAGTTTTCTCATCTGT
ACAGTCTCTGTCTCAAGGCTGTTGGAAAGAGTCAATGATA
GACTGCATGTAAATCACCTGCACAGAGAGTTGTTCAAACA
ATGGTAGCTAGAACTACTATTGATCTATTGGGGGGTTATT
GTCTTAACTGCTTTGAAAGATTCAGCCTTACGTGTTCCTT
TGTCCGGTCAGATGGGGAAATATAAATGAGCCCTCCTCAA
TGTTAGAAATGACAAGATCTGGCCAAGACCCCGCTTTCTC
AGACTATCAGGAAGATGCACAGATAACCTGGATGGTGTCT
GCAGGCTCCTGTGTATCCTGAGCCTTCCTGAGGGCTAAGT
TCTATGGGTGGGAAGGCAGCTTGCTCTCTAGGTTGCCATA
ACTCTGCATCTGATTTGCATGTGTTTGTGGTGACCCTGCA
CTTTCTTCTGGCATTTCCAACTGAAAATATTGCTGTTTCC
CCAGGCAGGGCAGATATTGATTTTCTTCTTCTCTAACCAC
TCCAATTGACTCGGCTCCCCCACCCAGCGAATGGGGGAGG
GAGTGGGGGGGTGAGGAAGTGGATGTGGGAGAAGGGAGGA
GGGATGATGTTGCCCTTATAGCTGGCACCTTCTACTCCGT
GGAACCTGAGTCACTGGGGCTGATGAGAATGGGCTTCTTC
CAGAAGCAAGTGCATGATGAAGAAAGAACAGAGGGAATGT
TCCCCCTCGGGTCCATCCTGGTCCCTTCCTTCTCCGCATC
CCTTACATGACCTGCGGTTCCGAGTCCACTTGCCACCGGG
GGCGGGTGGCACCCAGGCGGAGGGGAGGCGGGGGAGGGGC
GCAGTGACAGCCCAGCCGGCTTTGAGGAACCTTGCAGAGG
AAGTGGCTTCAGAACTGCTTTGCGCCAGGGGCAGGAAAGG
CGCGGGAGGCGGGGGAGGTGCGGAGATGGCGCTCTGCACC
GCGGCGGAGGGAGGGCGCTGGCGCCGGGGACACGAAACCG
CAGAGCCCGGACGAGTCAGGGAGTGAGGCGCGAGCCGGGC
GCCCGGGGCTCTGCAGGCGCAGGCGGCGCGGGGACTGGAG
CAGGTTACCCGGCCGCCCGAGCGCTCGCACCCCGCTGAAA
GAAACACAGGCGGCCTGCCGGCTCTGCCTGGCCCGCTACC
GACCGGCTCGGGGCTCAGGGCTAGGGGCTCACGCCAAGCG
GAGCCCGGGGAGCGGTGCCCACCTCCCTCCGCGGCATCCC
GAGGCCGGCCCCCTCTGATGCACTGGCGGCCGCGTCCGGG
GACTCTGGGCTAGATGACCGTGGACAGCAGCATGAGCAGT
GGGTACTGCAGCCTGGACGAGGAACTGGAAGACTGCTTCT
TCACTGCTAAGACCACCTTTTTCAGAAATGCGCAGAGCAA
ACATCTTTCAAAGGTAAACCTAATAATGGAATGCAGGAGC
CTTTCGTTGGGGAAAATAACCTCTGTGGTCAATCTAGAAG
GAAAACCTTGCTCCCAGCAAAGGGACAAAGCCACATGTCA
GGAAAGTGGCCAGGCAGTTGCTCTGAGGGCTGAGCATCCT
ATCTGGAGCCCTTCAGGGACCCGCGCTATTCAGTTGGTCA
GTCCTCCTCACAACGGTTGCGTCTCCAGATCTCTTCAAAA
TGGCTCTCTAGAATGTGGGGACTGCGCCTGGCTGGTAGAT
TGGCTGCAGGTTCACCTGTGCCTGAGTGCAGGGTCTCATA
ACCGCACCCTCTCCCCAAATCCTAGCTTAGAAGTTCTAGA
TGGAAGCTGAATGGCACCCAATCCTTCAGCAGGAGAAACA
TTCATCAGTTGATAAACATCATAAACACACATTCATCAGT
TGAGACTTCCGTATTTGAAGTGGCCAGAAACCACCTTAAG
TCGTAATCCAGCAACTTTGCAGAAGTCCAGGGTGTTTTTA
GAAGCAAACTAAAACTTCTTGCCTAGGCTACTGTCGTGCT
ACCACTTTAACTTCCTGGGTCGGTTTAGGTAACCTAAAGG
GGTTTGCGTGTGTTTCCTGATGGCATGATTTGTGTTTCCT
AAAGGTGTCTGCCTCTAGACACCCAGCAAGCCTGGGTGCC
CTGGCCATTCTCCTAGTTGGCTGCAGGCCTCGTGTCTGTC
AGTATCTTGGTGGGAGTGGAGATAAAGCTGAGTTTGTTTA
TTTGTTTTGCTACTTATATGAGAGGGCTCCAAGCCAGGTC
CTTAGAGAGGTTACCTAGAAGGAGCTGTTTATAGACAGAA
GTTAGCTGTTATATTTCACAGGTGTGTGGCAGGCTCATCA
TTAATTCAGCAGTGCCACATCAATTCAAATTAACCAAAAC
CTTCCCCAGGCCTGACTCTGGGGCCTCCCTTGTTAAGAAT
TCATCTTGCCTGTAGGCCCTGCCTTTCCTGGGTTCTGAAG
TCAGGCAAATGCACTGTACCTTCCCACTGTGAGAAGAGGC
CCAAGAACCAAAGGAGAGATTGTGATTTTACGTTTGAAGG
AGTCAACTAAAATAGGCCCCTGTAACTAGCACCTGTTTTC
CGGGGCACCACTCATGAGGCTGGAGAGCAGGGGAATGTTC
CCCCTCGGGTCCATCCTGGTCCCTTCCTTCTCCGCATCCC
TTACATGACCTGCGGTTCCGAGTCCACTTGCCACCGGGGG
CGGGTGGCACCCAGGCGGAGGGGAGGCGGGGGAGGGGCGC
AGTGACAGCCCAGCCGGCTTTGAGGAACCTTGCAGAGGAA
GTGGCTTCAGAACTGCTTTGCGCCAGGGGCAGGAAAGGCG
CGGGAGGCGGGGGAGGTGCGGAGATGGCGCTCTGCACCGC
GGCGGAGGGAGGGCGCTGGCGCCGGGGACACGAAACCGCA
GAGCCCGGACGAGTCAGGGAGTGAGGCGCGAGCCGGGCGC
CCGGGGCTCTGCAGGCGCAGGCGGCGGGACCCCGTAAAGA
AACGGGCCTGCCGGCTCTGCCTGGCCCGCTACCCGACCGG
CTCGGGGCTCAGGGCTAGGGGCTCACGCCAAGCGGAGCCC
GGGGAGCGGTGCCCACCTCCCTCCGCGGCATCCCGAGGCC
GGCCCCCTCTGATGCACTGGCGGCCGCGTCCGGGGACTCT
GGGCTAGATGACCGTGGACAGCAGCATGAGCCAGTGGGTA
CTGCAGCCTGGACGAGGAACTGGAAGACTGCTTCTTCACT
GCTAAGACCACCTTTTTCAGAAATGCGCAGAGCAAACATC
TTTCAAAGGTAAACCTAATAATGGAATGCAGGAGCCTTTC
GTTGGGGAAAATAACCTCTGTGGTCAATCTAGAAGGAAAA
CCTTGCTCCCAGCAAAGGGACAAAGCCACATGTCAGGAAA
GTGGCCAGGCAGTTGCTCTGAGGGCTGAGCATCCTATCTG
GAGCCCTTCAGGGACCCGCGCTATTCAGTTGGTCAGTCCT
CCTCACAACGGTTGCGTCTCCAGATCTCTTCAAAATGGCT
CTCTAGAATGTGGGGACTGCGCCTGGCTGGTAGATTGGCT
GCAGGTTCACCTGTGCCTGAGTGCAGGGTCTCATAACCGC
ACCCTCTCCCCAAATCCTAGCTTAGAAGTTCTAGATGGAA
GCTGAATGGCACCCAATCCTTCAGCAGGAGAAACATTCAT
CAGTTGATAAACATCATAAACACACATTCATCAGTTGAGA
CTTCCGTATTTGAAGTGGCCAGAAACCACCTTAAGTCGTA
ATCCAGCAACTTTGCAGAAGTCCAGGGTGTTTTTAGAAGC
AAACTAAAACTTCTTGCCTAGGCTACTGTCGTGCTACCAC
TTTAACTTCCTGGGTCGGTTTAGGTAACCTAAAGGGGTTT
GCGTGTGTTTCCTGATGGCATGATTTGTGTTTCCTAAAGG
TGTCTGCCTCTAGACACCCAGCAAGCCTGGGTGCCCTGGC
CATTCTCCTAGTTGGCTGCAGGCCTCGTGTCTGTCAGTAT
CTTGGTGGGAGTGGAGATAAAGCTGAGTTTGTTTATTTGT
TTTGCTACTTATATGAGAGGGCTCCAAGCCAGGTCCTTAG
AGAGGTTACCTAGAAGGAGCTGTTTATAGACAGAAGTGAG
CTGTTATATTTCACAGGTGTGTGGCAGGCTCATCATTAAT
TCAGCAGTGCCACATCAATTCAAATTAACCAAAACCTTCC
CCAGGCCTGACTCTGGGGCCTCCCTTGTTAAGAATTCATC
TTGCCTGTAGGCCCTGCCTTTCCTGGGTTCTGAAGTCAGG
CAAATGCACTGTACCTTCCCACTGTGAGAAGAGGCCCAAG
AACCAAAGGAGAGATTGTGATTTTACGTTTGAAGGAGTCA
ACTAAAATAGGCCCCTGTAACTAGCACCTGTTTTCCGGGG
CACCACTCATGAGGCTGGAGAGCAGGGGATGTTCCGGAGG
GTGAGGGGCAAAGGGACAGGCGTCCCTTTCCCTGGCTGTA
GCTGGGGCTCATGCAGAACACGGTGGCTGCAGAGGGGAGG
TGTCCCACCCTCCCATGGGGTTCTTGCCGCATGGTATAAA
TCCCCCCATCCCCCCCACAGATACTCCAGCTAGCTAGGTA
TTTAGACCAGTGGTTCTCAACCTTAGCTACACACTGGACT
CACAGGAAACTTTAGAAAATACGGGTCATACCTGGTTCCC
ATGCCAAGAGCGTCTGATTTAATTGGCCTGGGGTACAGCC
TGGGCATCAGGATTTTGAAAAGCTCCCTAGGTAATTCTGA
CATACAGCTGAGGTTTTGAACTATTTCTCTAGAGTGTTTT
GTTGCTGCCTGGGAAGGAAATGGTTCCTGTTTTTAAACCA
AAGTTTAGGTGCTGTGCCTGCCTCTCACTGCCAGCTAGGC
TGCAAGCCCTCAGTTTCAGAGGGTGAGATTTTTGCATAAT
TAGGTGAGGAAGAGGCACTGCAAAGATGGGGTTTCTTTTA
CTTGGCAATGAAACAGACAGCTGTTTCTGATATTTCTTGG
GAGAAATCGAAATATCGTACAAGAAAATACGCTGGGATGG
GGTTGGTGCTGGGGGATGACTTGCTGCATGGCCTGAACAG
CCATCTCTCTCCCTTCTTCCCCCGAGTTCTCCTTCCTCGC
CTGGCTCCAGAAAATATACCTTTGGTTTGGTCCCTGCAGA
AACACTTCCTGTACTTTGTGTCTTGAATCCACCTCATATC
TTGAGGCCTCTGTATATCTTCCTGTGTCATTTTGCTGGAG
TCTGTAAGCCCTCAGAAGACAGGAATCCCTTCTAAGAAAC
TCCCTTTACTGAACCCCAGACAGGGTGATCAGGGATAAAT
GCTTCAGGGTGGTGGGCATGGCCCCTCTTATCCTTACAGG
AAGCATCTTGACTGGATATTCAGGTCAGAGACAGTGTTCC
TCAGCACCAGGCTGGCCTTCAGCACAGAACACTCCAGGGA
GGGGCAGGACTGGGTGAGCAAATGCAGGGGTGGACTGAGG
AGAGTGAGGCTGACTGAGCTGGGGAAGCGTCCTCCAAAGG
TTTCAGTCTTTCATTCTTCTAGGTGCCTTTTTACCTTCAA
TAACACTTTTCCACTCTCTTTTCTCCCGTGGATCACTTCT
GGAAAGGGTTTTAAAGAGCTCTGCCATATTCCGACCCCGT
TCTGACCCCTTACGGTGCTTTTTTTCTCACCCAAAGAGAG
ATCACATCTGAGCTCCTAAGATAATTTCTTTTTCCTGTCT
CCAAGGAAAGGAGTTGATGTGTTTCCCGGTCATTGAGAGA
CTGAGGCCCTCATTTGGGAAGGGCTGAGCTTGCTTCTATA
AATAGCCTTGTCAGAACAACCTGTGTGGCTGCTCAGTCTG
TGCCTGGCTGGAACGGAGCTTCAGGGAAGCCTCGCTGCTC
TGCGATGCCACCACCCGGGAGTCGTCACTAGTCAGTCCCA
GGAGTTCCCGAGACTCCTCTCCAATGCCCTTAGGGAAGAG
GTTGGAGGAGTAGGGAAGGTCTCCCCATTTCATAGGGAGG
GGGTGCCTAAATGTCAGGAGACAGCAAGGGAGATGGCGGC
ACCAGGCCCTGGGCCCTAGCTTGGTCTCTCCTTTCAGAAA
ATGGCAGTTTCCTGGGGCCACATGCCTCCTTTGAGAGGGG
CCGGGGACTTGGTTTTGAGTCACACCACAGTTTTAGGAGG
CTGAGGCAGTACTCTCCCGGTACTTTCCCACTTGACCAGG
CACAATTAGATCTGGTTTCTCTGAGTCATGCATGTCACAA
ATGGGGCCTGGGGGAGAGCCAGCCTATGGGCTCAGGCAGT
GCAGACGTAGATGGTCTCAGTAAGACCGTCATAGTTACCT
CAATCTAAGGTGTTGCCTAGATGGGTAGGGGGACTTATCA
GGTCACAGGACAAGGTTTTGATGGACCCAAGGTTAGAACT
TACCTCTTTTGTCTCCCAGCCCAGAGAATTTTCTTCCTTA
GTCCCACGAAAGACCGGGTTTGGTGATTTGTAGGACTGGT
GACTGTGAAGTCAAGCCAGGCCCTCTGCCCATCCCTGATA
TTTTTCATTTTTTTCCTCTCAGGGATCTAACCCTGGAAGT
GTGGCCAGCTTCCATTCCCATCAAGTTCCCAAATGCCTAC
AGGTGGTGGCCATTTAGGGTTTTGATATCTGAGCAGGAAC
ACGAGTGTTCTGAGCTCTCTCTGCATGTTAAACAGGCTCT
GGGACCCCAGGACTCTGGCACGGCCCAGAGCATTGGGGTG
AGTGCTCTGAGGACAATACAGCTTGCTGCTTGCAGAATGT
CAGAGCACGTCACTTTACAGATGGAGAAACTGAGGCCCAG
AGAGGTGGAAGGACGTCACCAGACCACACATCTGTTTGGG
TAGAGCCAGAACTAACACCCCTCCAGGACTCCTTGTCAAG
TGCTCTTCTTCTTGGTCTTTTCCTACTCAGCAGGTGACCC
AGGATATAGGCCTTGTCCTCTCAGAACCTTCTACAAAATG
GAACACTCAACTTCAGGCTGGGTCAGGTCTTGAAAGGTCC
TTCCCATCCCTCCATTCCTTAAGGCACGCCAGCTAAGGGG
ACACTGACCCTACACTTGACACTAGCAAGTGGTCCCTGTA
ATCTTACAACTTTAGTGATTTAAAATTCTTCTAGGTGTCT
ATCCTACAACTGAAATACGTTAATAGATAAACATCTATCT
TCCCATTGGAGACTCCTCCTCATGTGTGTTTTTCTCTGTG
GATAGGAAGAACAGAACGTTGACTATATCTACAGTTAAAT
ATATCTTTTTTCTTTTCTTTTCTTTTTTTTTTAAGATGGA
GTTTTGCTCTTGCTGCCCAGGCTGGAGTGCAATGACGCAA
TCTCGGCTCACTGCAACCTCTGCCTCCCAGGTTCAAGCAA
TTCTCCTGCCTCAGCCTCCTGAGTAGCTGAGATTACAGGC
GCCCATGACCACACCCAGCTAATTTTTGTGTTTTTTTAGT
AGAGACAGGGTTTCACCACGTTGGCCAGGCTGGTCTCGAA
CTCCTGACCTCAGGTGATCCCCCTGCCTTGGCCTCCCAAA
GTGCTGGGATTACAGGCGTGAGCCCCTGCACCCGGCCTAT
AGTTCAATATTATACTTCAGTACATAGAAAACACACTTCC
AGGCCGCCATCCGCCTAGGCTTTCTTGGGTCTACAGTGAC
ACCATTGATTTATTTTTCTTCAAGGAAGATGCAAGAGGAA
GAGGGTCCTGGAGGTCAGATCCTACACTACTCCCTGTTCC
CTGCCTGTAATTTTTCCACCTCCTCCTACCTGGCCAGTCA
GCTCCTCCCTGGACAGGGTCCTTGTGGTACTCTAGGGACA
CTAGCCAACCCCACAGCCCTGGGACAGTTGGGGAGGTCCC
CATCTCTCTGCTAGCAGCAGACACACTCAGACCTCAGGCA
TGGCACCTACCCCTCACCACCTTGGCGTGAGAGAAAAGAA
AGAATACTAAAAATAAGTTAGCTCTAAATTTGAGCAATAA
AAATTTATTCATCTTTATTCCAAGAATCTTTGGAACCATT
GGCCCATTTGACTGTTTTTGTGTGCTAGCTCAAAGGCTTA
CATGGCTCAAGACTAGTCCCAAAAGAGATTTCAGACTGGC
ACAGCCTCCAGGTAGCCTCATTTAGAGATACCGCCCAAAC
TCCACACTGGTGGGATTCACTGCCCGCTGCCTCCTCTGGC
CCTTCCCAGCATCGTCAGCCCTATAAGATCAGAACTCACA
TCTCCTTCAGGTCCAACAACACCAAGTACTTGGTTACAAA
AGCCAGTATTGGCCGGGCGCGTTGGCTCACGCCTGTAATC
CCAGCACTTTGGGAAGCCAAGACGGGCGGATTACAAGGTC
AGGAGATCAAGACCATCCTGGCTAACATGGTGAAACCCCG
TCTCTACTAAAAAATAGCAAAAATAAGCCGGGCCTGGTGG
CGGGTGCCTATAGTCCCAGCTACTCAGGAGGGCGAGGCAG
GAGAATGGCATGAACCTGGGAGGTGGAGCTTGCAGTGAGC
CGAGATCATGCCACTGCACTCCAGCCTGGGGGACAGAATG
AGATTCTGTCTCAAAAAAAAAAAAAAAAAAAAAAAGCCAG
TATTGACCAAATACTGCTTGGGTTGATGCATCTTCTCTCT
TGCATCTTGTACAATCGGGTTGGACTAACTTGAAACAACC
CCTGCTTTTCAGTCATTGAATGTAATCAGATGTTTATTTC
TTCCTTTACTTAAAGTTAGATTGGCAGGTGGGGATCAGGA
TAACACATGGGAAGCTTGTGGGCCAGACCCAGAAATGGTG
GTTGTTTCTTGCACCCACAGGCCATTGGCTGGAACTCAGT
CACGTGGCCACACCTATCCACAGGGGAGGTTGGGAAGTGA
AGTACAGCTGTGAGCCCTGGCAGAAAAGGAAGCAGGTTGT
GGTGAGCATTTAGCTGTCTCTGCCATACATGCCTCCTGCC
ACCGTTTCTGTTCCAGGCACCTGGGAAGCTCTGCTCATAC
CTGCTTGGTAAAGGACATGACCTCTGTTTCTCTGACCTTG
TACCTCTCTCTCATCTGTCACTGAGGCTATTCTGTTCTTG
AGATTGGGTCCTGTCTCCCCCATCTAAACTAGAAACCCTT
TGAGGATGGGTGCTTTTCCTCACTCAGCACTTTTCTGGTT
TCTCTGTAGCATCTGAAACCTTCAGTGTTGCGCCAAGTTG
GCCTCAACCACCTGCACCACAATTACTCTTTGAGAATGGA
GTTTCAGGGGCCCTACTCCAGAGCTACTGGCTCCTGAATC
TTTGGAGATGGGACCCTGGACTCTGCTTTTCTAACACTTT
TCCCAGGTGATTCTCATATATACTGCAATCTAGGAACCAC
CTGTTTAGGAAATAGTTGGTAATTGACTGCTTACCCCAAC
TGGAATGCAAGATGAGAACGTGTCACAGATTCCTAAGAGG
TTCCTAGGCTGGAAACTGAAGTCTAGAGAGGGAAGAGGAT
TTGCCCCTAGTCACACAGCTCAGTAGAGACAGATCCAAGG
AGTCAGGCCTCCTGGGTCCTGCTCAGAGCTTTCTCTGCTA
GTCTCATCACATGCTGAACTCTTATTTCAAGGCTGTTTGG
GTGACAGCCCTTTGAGATCTTGATGGCACATGATGTAAGG
GAAGACACACAGCACTAACTATAAATGAAGTCCTGCCTTC
CCATCCAGCTCCAGCCACTAAGAGGTTATGGCGAAGTCAC
TTCAATCATCAGACTCAGGTACTTCATCCTACCCTTCTCA
GCAAGCACCCTTGTCATGTGGGTGTCCTTATCTTCCCTGA
TAACTGAGAGTCCCTTGCCTCTTTGCATGGGAACAGACCC
TTTTTACTAGTTTCTCATGGGCCTGGTAGAGATTCTAGAT
ATTGGTTCCCAAGTTCTCTAAACCATAAGGACTTCCCCTA
GGGAGGAGTCAGAGAGAAGATCCCCTCCAGGACCACCTGA
AACTCACCCAAGACATCCTCGTTCACACGCCGCTTAGTCC
AGGCCATCCCTCACTCTCTGTTCTGGTTCCTCCCCTCCTG
CCCTCCTTCCTCCCCTCCTGCCCTCCTTCTGTCTTCACAA
GTTTAGACGTTTATCCAGAATCAGCTTTTCCCTATAAAGC
AATTTCAGTTAGTTTAGGACACAAAATATCCACCCACCCA
AGCAGTTTAGGGAGAAAAGAAGAAAGATTTTATGCCAGTA
TCAAACCCTGAATCCCAGGTCTTATTGCACATTGTCAGAT
CAGGCTCTGGATCCAACTCCTAGCCTAGGAGCTTGAAGGG
GTCCTAGCTTGGGGACCTGGATTCTCTTCTCTTCTGCTCT
TAACTTGCCAGGTAACCCACACCTATGTACCTTCTGGCTT
TGGGAGCTGCCTGGGTGGGGAACCCAGACCTGTCCTGCAG
GTCCTTGGTTTCTTCTTCTTCATGGTTCAGTCTACCTCAA
AGAGTATGGGGTGGGGATCCAGACCTAGCCTGGCATATTC
TTCAGAGACAAGAGGATGAGATAAAGTGCCACAAATCCAG
AGCACTTGATTTCAGGGCCAGGAGGGAGAAACGAGCTGCA
GTGACAGACGGCTTCAGGCTTGAATCGCTGAGTCTGTGGC
TTCTGTTCACAGAAGGCTTCTGTCCTGGGGCCTCATCTCC
TCTCTTTTCCAACAGCAGCCCAGCTTTAGCTGGTCACCTC
TAGCCTACATCCCTCACCCTACCTCTCTTCCTAGCTCTAG
AATGGCATTTTCTACAGCTTCCTGGAGATCTCTGATACCT
AAAATTTAGTGTGTTCAGAACCAACTCATAAATCAGAGAT
AACTGATTTATTTCTCTGTCTCTGCCCCACCCTCCTAGTC
CCCCACCTTCAACACCTCAGGAGCCTTCACCTCTTCTATT
CACCCCATCTGTCCCCACAGTGCTGCAGGGGTCAGACCTC
CCCTCTCCCTCCCCACCCCACCCTGTGTTGGGTGCTCGTG
GTCTCTCACTGAGATGCTCCAGTAAGTCAGTTACTCTGCA
GTTTCAATCCTTTGTTTTCTCCTCTGTGTATCCTGCCTAC
AACTGCCAGGGGCTTATTTTTCCCATATCCCAAAGTCTTC
CCAGGCTCCCTTTGCTTCCAGAGTGAAGCCCATACTTGGC
TCTTCCTCTTTAATACAGCATCCAAACTCTGCAGCACACG
GCCTCAGTCAGAATGATGTGTTTTTTTAACTTTCCTATAG
CACTGAGCACCACAGGTGGGGGACATAAAGATGGATGAGA
TGGGGTCTCTGCACTTGAAGGCCTTAGGGCCCCCAGCCAT
GTTGTGTAACAGACCCCAGCTACTCCATTTCCCCATCCAT
GAAGTGTTTGGATGGGGGCCCTGACCATTGAGATATCCTA
GTGGAAGATGCTCTCAGCATCTGCCTTGCAGCCACATGGC
TTTTATCATGACATAGCGGCAGCTCCTGAGACAGGGAGGA
TGGAGGGGCTGACTCCTAGAATCAAAGGGTTTGAACAGGA
ATTGCCCACGAGGGGCTAGGGACAGGCTGCCAGCAGACAC
AGTGACAGAGCTGCACCACCACTGAGGAGGATGGAGGGGA
TTCACCTCACCTCTGAAAAGCAGAATCTCCCGGAGCTGGA
GGAGATGGTTAGGGGTTATCATAGCTATTCCTCTGTCCCC
ATGCAGGACTGCACGTAACCCATGACAGGCAGGGGAAGGA
AGGTGTGTTCATTACCACCATCCTAAGTTAGTTTACCATC
CTAGGCTAAGTTAGTTTACCATCCTAGGCTAAGTTAGTTT
ACCATCCTAGGCTAAGTTAGTTTACCATCCTAGGCTAAGT
TAGTTTACTATCCTAGGCTGAGTTAGTTTACTATCCTAGG
CTGAGTTAGTTTACTATCCTAGGCAAGAAAAGCAGGGAGG
GAGGCAGCAGAGTGTTCGTGCCTGACAGATGTCGCTGGCA
GAAATTCTGCTGCCATCAAGCCAAAGGGTTGACACATTCT
ATGAGGTAACATGTGAAAGAGGGTGAGCCAGGGGCAAGGT
TTCCAGCCCCCACACTTGTCCAGCTCCAAAGCACATGCTG
GTCCCACCACACACACAGCTGAAGGAGAGTCCAGCTTTGA
AAGGCTCCAAATAAGCTCCAGTCACCCCTCTCAAGCTCTG
ATGTCCTGCCATAGGAAGCTGTCTTTCTCATTCAGTCAAT
TTCCTGAATGCTGAAATTCAGGCCATTTTTTTCCTGTTCT
AGTCTTGGGAAATCTGGATTACTATACTTTATTATCATGA
TCATCTCATCAGCCTCCAATTCATGAACCCCTCATTATCC
TCCTCATCTCTAGGCTCTCTCCGATGTGGTGAGTGGTGGT
CAACTGTTCCCCCGACTTTGCTGTGGATGACATGCAGGAA
CTTGGTCTGCAGGGCGCTCGCTTTGCATGGGGAGCAAGAG
GCAGGTCTTCTCGCCCCAGAACTGAAGTTCCACCTGTCTC
CTCCATTGGCTGGAGCACAGTGAAGAGGCACTTGGCACCT
ATAATGCCAATGCTCACACTTGGCTGGGAAGGCGTGGGTT
CAGGAGGAGAATGTGGCAGCTGGTGAATCCGGGGTGTTAG
AGAGCATTTCCAGTTGTAACTTGGATGCCCCCTTCTCTGT
GCTCCCCAAACACCTGGCCTCTCTTTCTCTCCTATCTCTC
CTTTCAATAGGCTATAATTTTCTGGACCAGGGACCACAGC
TTGTTCATCACTGTGTCCCCTGGCACATGGTAGGTGCTTA
ATGTGGGTTTGACAGAGAAGGAGTGGGTTTGGAGCTTCTT
TCCCAGGGAACATGAGCAAGTACTTTAGGGCAAGGTTTGT
GAAAGTTGATCTCAGGACTATTTTAAAGGGAAGCTTGCTA
AAATTCTGGATGTGGAATAAATGGATTTTTCCAGATACCA
AGAAATGAAAAATCCCACTGAGTGAGCAGAAAATGCAAGA
ACAACTTTTCATACCTAGAGCAGCCCCCTCCACCCCAGCT
GTGATTGTTCAGCTGTTTGCCCTGGAGGATGGGGGTAGGC
AGGGTGGGTCACTAAGCAACCAAGCCCTGGCACCTGTTGG
CAGGAGAGTCGGCGTGGGTCTTCCTCAAGTGGGGCCTCCG
AGGGGGTTGGGCAGAGGGGCCCATGGGAGGAGGTAGGGGA
GCCTGCTCTGACACATTCCCTCTGCCTGTCTTTCAGCCTT
GGGGAATGGCAGGTTGGGGAGGAAGAAACCAGGAAATCTT
TTGTTTATTTTACTCTCCCAATTTAATATTGAGTGGGCGA
AAGATCCTGGTTTGGCAGTGCCATTGGTCTGGGCACCCAC
AGTCAGTGGATGGAGCGGGCAGGAGCAGGCTGTGCTGGGG
CCCTGTACCTCAAGGGAGCCTGTCCCTGGGCCTGAGAACC
CAGGCCCAGCCTTCGCTCTGTGTGACCTCAGGGAACCACC
ACTCTAGGCTTCACTTTCTCCGTCTGTAAGACGGGAAGAC
CTGCCCTGCCAGCGGAAAGTAAGTGATAAACATCTGATTG
TGAGAACTCATGGCGAACTCTGGGGGTGGGGATAATAAAG
GCCATTTTGAGAAACACAGTTGCCGGAGGTAGGGCTCATG
ACTAGGGTGGGTGGAAGTGTAAGGCTGTGTTCACAGACAA
GGGCGGGCACAAGGGGCTGCTGGGAAATGGCTGGAATGTG
CAATAGTAATGACTGGTGACTGGGCCTTGATATGTGTCGG
GTACTGTCCTAGGTGCTTTACAGGTAAACACTCAATTTAA
TCCTCACAACTACTATACTAGGTAGGTACATTACTGTTGC
CACTTAAGAGGAAACTGAAGCACGGGAAGGGGTCAAATAA
TGTGCCCAGGGTCACATAATAGTAAGTGGCAGATCCAGAA
GTTGGACCCAAATAGTCTAATGCCAGAGCTCCTAACCACT
AAGCTGTAGCTCTTTCCAGAATTCTTCAAGTAGTTGAAGC
CCAGTGGCAAGGCCAAAGCATGCCCACAAATGCAGCCTCA
TGACAGCAGTACCATCTTGGAGTCACCGAAGATAGGACCC
TTTGCCAGGCCATTTAGGGGACTGAGGAGGAGATCAAATG
TCCCTGCCCCTGGGCCTTTGTGGCACAGTGAGGCGATACA
AACATTAAAAGACTTGGAGCTAGTTAATAACTACGTGGAC
ACATTTCAGTATCTCATATTAATCCCTGAGCACCTGGGTG
TCGAGACTGCCAGGCTGGGGTGGGGTTAACAGGGCAGGCA
GCATGTGAGGACTTGTGTGGGCTGGTGAAGAGGCGCCCAG
CCCTCAAAGCTGCAGGGGAGGGAAGCCAGGAAGGGCTGCA
CTTCCCCAGTGGGCAGCGCAGGCTGGTGTCCTGGCTGCTG
GCGCAAGTCTCAAGCTGCCCCTCCCCTCCTAGCAAGCATG
GGTAGTGTGGGTATGCAGGGTGCTGGGTACTGACTCACCT
CCGGAGACCACTCGGCTCCCACACACCACCTCTGAATGAT
CTGAATCATTTATGGGGCTGAATGCACTGTCCTCCAGGGA
GCTCCAGCTGGAGCTGGAACCGGCACATGGAGGTAGAGAA
AGCTCCCATAGTCACCCAGACCCTGTGCAGCCTGCAGGCA
GAACCTATAAACTGGACTCCTAAAGCCACTCCTCTCAAGG
ACTAGAGATTCTACTGAGTTTCACTCTGTGGTTCTCAGAG
CATCTGGAACTTACATAAAACTGAGGAACCCTTTGTTTAA
AGCATTACTGTGCAGGGAAGTCCACTATGTGAGGGCAAGG
ATGCGATCTGGAGGTGGAGATGGATAGCTCCGACCGTGAG
TCAGTACGTAGCTCCTAGCTCTGGAGCACCAAGAGTGTGC
CACATCCATCTCTCTAGATGCATATGAGGCTGGAAAGCCA
GATTTTGACCTCACCTTGACCTTGCCATGACAGGGTAGTG
GGAGAACATCTGGAGAAGGCTGGGAAGTCCCCACTACCTG
AACCTCCTGTAGGGGCCAAGGCAGAGCTTCCCCTTGGCCC
TCTGAAGGTTTGCTGAAAATCACTGGCATGAGGCAAATTG
ATGAGCAAGCAAAAAGGCACACAAATTTATTTAATGTGTA
TTTGCAGGAGCCTTCAGAATGAAGACCCAACCCCCAGTGG
GGTACAAAAGCTCATACACATCCTGAGGTTTCAGAAAGAC
TGTGGGCTCAGAGCATGGCCCCAAATAGGTTATGCTTGGT
AAATCAGGTTTTAGTGGCAACACAGGTTTTGGGAGGGGAA
GAAGAGGAGGCTTGGCTAGCCAAGGTGGTCTTGTTATGTA
GATGAAACCTCACAGGTAGCAACCCTCAGAGAGAAGACAT
GGTAAATGTTTCTTTCAGATCTTTAAAGATGTCAGACTCC
ATTAATCTCTCCTAGATCTGGACAAGGGAAGAAGGTTTGG
CTGCATTAAAGGAGATTCTCTACAGATGCAAATATCTCCC
ACAAAAGACAGCTTTGCATATCTCCCACAAAAGACAGCTT
TGCAGGGCCACCTCAGTCTGCCGGCCCTGTGGCAGCCATC
TCAAATTATGTCAAAGTAATATATTTTAGGGTCACATATT
TTTATCTTTTTCACTCCTCATGACTCAGTTTGCTCTAGAA
TATGGGTAGGTGGACCAGTTCATCTTGAGGCCCCTTCCTG
ATCTCTGAGCACAGGCTTCTGTACCCTTGACCTTTCTGGG
CCGTCTCCTGAGAGGTTTTGAGCAGGCATGCCCGCTACGC
CTGCAGCAGCTCCTTTGAGCTGATCTGGGCTGTCCAGGTC
ATTTTTCGTGTTCATTTTGCACCCCAGGAGAGTGGCCTAG
TCCTAGGAAAAGAGACTGGTCTTGGAGGGCTTATTTCACT
TAGCTTAATGTTTTCAAGGTTCATCCATGTGATAGCATGT
GTCAGAACTTCCTTCCCTTTCAAGGCTGAATGCGATTCCA
TTGTACGGATACAACACATTTTTTGTTTATTCATCCATCA
ATGGATACTTGGGTTTCATCATCAGTGGATACTTGGGGTG
CTTCCACCTTTTTGGCTATTGTGAATCATGCCGCTGCGAA
CCTGGGTGTTCAAATACTGGTTTTCTGATATTTGAGTCCT
TGCTCTCACATCTTCTGGGTGTACACCCAGAGGTGTAATT
GCTGGCTCACATGGTAATTCTGTTTAATTTTTGAGGATCA
CCGTACCATTTTCCACAGTGACTGCATTATTTTACAATCC
CACCAGCAATGCACAGGGCTGCAGTTTCCCCACATCCATG
CCAATGCTTGTTATTTTGTTGTTTATTGTTTTTATTAACA
AGCATCCTGATATGTATGAAATGGTATCTCACTGTGGTTT
TGGTTTGCGTTTCCCTAATGATTAGTGATATTGAACATTT
TTTTCATGTGCTTGTGGATCATGTATAGATCTTCTTTGGA
GAAATGTCTGTTCACATCCATTGTCTATTTTTTAATGAGG
TTTTTTTTTGTTGTTGTTGTTGTATTGTGATAGTTATTTA
TATATTCTGCATCTCAATCCCTTATGACATATATCATTTG
CAAAGGAATACTCTCTAACTTGGCCTGAAAGAACTGAGAG
AGCTTAGGAGAGAGTTGGCCCGGGGTAGGGTATTGGGACC
CACTCACTGACCTACCCACCGTCCATCCTTAATTCACTCT
GCAGTACTCTGGTTCAGGGTGGTCTGGGAATACAAAGATG
GAAAAGGTACAGTCACTGACTGTGGTGTGCTCATAGTCTA
ATGAGGGACACAGGCTTGTACCACTAACACTAATGAACAG
TGTCCAAGCAATGCTGGAATAATTGGGCATATGCTGATGT
TGTTGGAAAATCCACTAATTCTAGATAACAGTGGGTATCC
CAAAAGACACTGTCAGTTCCAGGAGCAGGAGGCCAGTTCT
GTCAGATGTAGAGAAGGACTTCTCAGGCTGAATGGTTAGA
TGAAGGGCTCAGGGAGATTGAAAGGAGGCTGACCTAGGTG
AGGCTGGGCGAGTGGACAGGGACCTAGCTGGAAATCCAAG
GAGGAAAACACCCAAAGAAAGACTTTCTAGAAACTCTTGA
GGGCATAAGAAGATGTCCCAAGGGAAAATTCCTGTGGCCA
TCTCAGAAGATTGAGTGTTGTCCTATTCTGTCTGGTTCAA
ACTTTAGACATCTGAGCTGAAAAGGGGGCTTCATGAAGAT
CTGGAGCAGGGGAGAACAGAAATGGAAAGGATTTGGGTCA
TCTATTCTCAGAGGCAGAGGGCAGAATTCTCATCTGGTGT
TCAATAGTCACAGAAGTAAATGGGTCCATGGACCAGAAAT
ACTACAAGACGTTTACAAAATTCTGGAACCTTTTAATTAC
ATTTATTTTGGGGTTTGGGGTGCATGCGTGTTACTGCTTC
TTTGTATTTTCTTCAATACATGAAGCAAATGTTTAATGAA
CCCCTATTGTGTGCCTGACACTGTTCTGGGAGCCGCCTCC
GTGAACAAGCCAAAGACCCTGCCTTGAGGGAGCTTCTTCC
GAGACAGCCCACACAGTTGTGTCCTAGGCCACAGCCTGGC
CTTGGAGTGGCTGTGGATATCAGAAAAACCTCCAGAATCG
AGTACATGGGCACAACTTTACAGAGGACAGAAGAGCACAT
GGTGCCCCTGGGATGCAGCAGGGAGGAAGGGAGTCTGTCT
AGACCTGGGGCTAGGGTAACCAAATGCACTAGTTGCCCAA
GACTGTCCTGGTTTTAGCATTGAAAGCCCTGCATCCCAAG
AAAACTCTCAGCCCCAACACACTGGGACAGTTGCCCTACC
TGGGACTGAACAGCTGGAAAGCATGGTCAACTTCTCCATG
AGGCACAGCAGGCAGAGTGCCAGAGGCACACATGACTTTA
GAGGTGCACAAAAATGTTTTAATTTCTTTAAAATCGTGAG
AAAAAAATGAACATTTAGGTTGAGGAAAGTTTTAATATAG
GATATTGATGTATTTGTCTTTATACCAATGCAATCATAGA
ATAAAATTTTCAGTGGGTTTTTTTTTTTAATGGAGGAAGG
GGCCCTTGGCCTCAAAGACAAAAGTTCTTAGGACCCATGA
AAGTCATAATGTGGCCTTGGCTGAAGGGTCTGTCAGGGAT
CAAGGTCCCATATTGGGTCCCCACTGACCAAGCTTTGGTC
AAATGACTACTGAAGATGATAATGGACAAATTTGGACAAA
TGACTACTGAAGATAATGATGATAATGATGATGATGATGG
TGATGATGATGATTTGGATGATGACATGCTACCTAACATT
TATGGAGTGCTTACTGTGTCCTTACATTGTGCTAAGCACA
TTCAGGCCTGAGATCTCATTTCATCTTCACCACAAATGTA
TAAACTGCATTTCACAAAGAAATCAGGCTAGGTGTGGTGG
CTCATGCCTGTAATCCCAGCACTTTTGGAAGCCAAGGTGG
GAGGATTGCTTGATTTTTACCTTCACATCAATCCTGTGAG
GCAATAAAAGATTTTTATCCCAAATTTATAGATGAAGAAA
CTGAGGCATAGAGATTTTCTGACTTTCTCAAGATCACGTA
GCTAGTAATAGGAGTCAGAAGCCAAACACACACTCGTGTT
CATCCTGCAGGTATTTACTGAACCTCTGCTATATGTCAAG
CTAGCACTGGGATCTGGGACGCCATAGAGGGCAAGACAGG
CATGGGTGTTTCTCTCACAGAACTCAGTCTAAATGGAAAT
CCAAGGCTCACTGCACTGTGATTCCTAGGAGAAATTAAGA
CCTCAAGAACCATTGAAGGTTCTTGAGCAAGTATTTCCTA
TTTGCCTCATGCTCAGAGCCACCAGGCATAGAGAAGAAGT
AGCAGTGGATGTAAGTAATCAAAGAGCTTTAGTCTAGTTG
GGAAGAAGACCCGAGATGGATGGTCTACTTGGAGGTTAAT
ATGAGTAGCCAAGTACAGTGGCTCACGCCTGTAATTCCAG
CACTTTGGGAGGTCAAAGCAGGAGGATCACTTGAGGCCAG
GAGTTTGAGACCAGCCTGGGCAATATAGTGAGAGCCCCAT
CTCTTAAAAAAAAAAAAATAGAAATCTGAGTCTTAGTGAG
GTGGACTTGATCAAGTTTACAGAAGACCAAGGGCATGGCC
AGCACAGGCCACTTGTGGCCCAGCATGCAAGGCAGCACGG
CTTAATGGTGAAGAGTAACAGCATCTTTCTTGTTATTTAA
GGGATTAAATGAGATCAGGACCTTGAACCCCTCAGGGCAG
TGCCTGGCTACTGGCGATTTTTAACATTATAATGAGGCCC
TGCTGGACTTGAACCTAGGTCCCTGTAAGGGAGCTACTGT
TCCCTGGTGTGACCCACTCTAGCTGAGCTGCTGACCCACT
CTAGCTGAGCTGTGCAGAGACTGAGATGATCACCTCAAAG
AGCAGGGGACCCTGTGCCCAGGCTCTGGGGCATGCTGGCA
ATGGGGGGAGTCTGCTGGAGTGGCCTGATCAGGGCTGCCT
GAGGCTTTTTGTCCCAGATCGCACTGTACTTGCTCTGGTG
TGCCACAGCACATGCACCTCTGTCTTCCCTTCTCAGGTCA
CCTGCAGACTCCCAAGGACAGGGTCAAACCCCATCTGCGT
CATCTCCCAAGGTGCCTTTCACGATCCTCACCCATAGGCA
GTTCATTCAGTTACTACTGGCAGACTGTTGACATTGACCA
TCTGCTCTACGTTTTTGTCTTTGGGGACATGAGTCTCTTT
CCATTCTCAACCTCCACCCCCCACCTCTTTTTTCCCTCTG
CTCTGTTAATACATCCTACCAGAGCTGCTCAAATTCCACA
TGGAGCAGAAGCTCCATGCTAAAGCCCCTTCCCTGCTCTG
CTGCAAATAACCTATTAGAGAACACAGTTCAGGAGTTCCC
AACCCTTTTATTTTTGGGACAACGGACAGTGCCATAGAGG
GACTTGTGGAAATCAACCCCTTCACTGCTGTGAGTAGGTC
TGTGGAGTCCATTTCAGAACACAGGCCTTGGAAGACCTGG
GAGGGGGCCCTGCAGTGAGGCCCCATAGGGATTCCTCTTT
CTCATTTGGTTGACACCATCACAGAGGGACCAATGACTTT
TTTTTTTTTTGAGATAGAGTCTCGCTCTGTCACCCAGGCT
GGGGTGCAGTGGCGCGATCTTGGCTCACTGCAACCTCTGC
CTCCCAGGTTCAAGCGATTCTCCTGCCTCAGCCTCCCGAG
TAGCTGGGATTATAGGCGCTTTCCACCATGCCCTGCTTAT
TTATTTTTTATTTATTTATTTATTTATTTATTTGAAGAGG
CAGGGTTTCATTATGTTGCCCAGGCTGGTCTTGAACTTCT
GACCTCACCTTTGAATGTGGTTTGGACATTGAGCAGGGTA
TTCCAAATCCAGCCCAGATAGATGGGTGTCTGCCCCTTGC
CTGCAGAGGTTCCCATCTAGGGCAGGCCCAACAGAAGCAC
CAGGTGTTTGGGGTCTGGAAGGCAGCTGAAGATGGACATT
TTCCTGTAGGAGGGGCCTAAGGCTTTCCTCCCTGACTTAA
GCCTGGAGATGGCTTCCTTCCAAGGGCAAAATAATTGCTG
CTAACAGATTTGCTAAGAGCTGAGAAAGAGGAAATGTGGC
AAAGGCTCATGGTGAATGGCTTCCGGGGTATTTTTTGTTT
CGTTTTCTTGAGTTGTGTGTTAAGAATGCGTAGACTGGCT
TGGGCTTGGCTAAGAGAGAGTCTTGCTGACAATAGAGAAA
AGTGGTGAGCAGTGAAAAAGTAAAGTCGTGACGGTTAGAA
ATGTTCTTCGTGCTTCTTTAGATTAATTATTCCTGCTGCC
ATTCAGCCATGCTAGCTAGCCTCCAAGAGGCCCCCATCTC
CACACCCAATTCTCTGAAATAGAAGAGGAAGCAATGATGA
AAAAAAAACACACCCTATCTTATGTGTAAAATCTTAGTCC
TGCGAAGGGGCCCTTAGAGCTTCTCCAGTATCACTTCATG
ATTTCACAGATAAGGAAACTGAGGCCCTGAGAGGGGAAGT
AACTCCCCAGAGGTCACAGGTCATTTGATGGTCTTGCATT
TGTTCTCATCAGCCAGCTGCCAAGGGCTGAGCCATAGGGC
TAAAGCCAAAGTCCAAAGCCTCATGTGTGTTCTTGGCATC
AGACCCTCAGGGTGCAGCTGAGTGTGAGGTGCTTCTGGAC
CTAAGGGTCTGGGGTGGGCTCTGGCCTGAGACTCCCCAGG
CTGTCTTGCCCTCCCCTGCCACCCAATCAACAGGTATTTA
TCTGACACCTACTTAAAGTTCGGCCCAGGTTTCAGCCAAG
CGGGGTGCCAAAAAGCTTAGGCACCAAACTAATATCTGTC
TCCCTCCAGAGAGCATCTCAATGGGGAGATGGGATTAACA
TGTGAAACAATCATTAAACGATAATTTTATTTATTAAACA
ATAAAAGGCAGCATATAATTAGATGCCAACTGTAGCCATA
CAGGCTCTGAAATCACCTCTATAGGCTCTTGCAGTATGGA
TTTAACATTAGCCAGCAGCTGCAGAGATCTGTGACGATGG
TAATTTGTACTTTTGCTGCAATGGGAATCTGAGGCTTTGA
GGCCATGGGGCTGGTGTTTGGGAGTGAGTCACAGAACCAG
GGAGTGAGCCTAGCCGTCTACCTGCATTCCTACCCCAGCC
AGCTTTGTTGCTTCCTCATGGCAGAATGGAGGAAAGTAAG
CAAAATCCACGGAAGTGCCCAAGCCTTTGTCTACTTGTGA
AAAGTGTCCATGAAATGAGAGTGAAGTTACAAAGGCCCAT
TAACTGGTGGTGTAAGGAAATACACAGGAAACATAGGAAG
TATGATTCAGGAGAAAGAAAGAGACCAGGACAAAACTGTG
ATTACCTTTCTCCATGTGGGAATCCAAATGCCAGGGATCT
GGTATATTAAGAGAGAGGATGGAGAGATGGCTATAGACTG
GAGAAACTGCATTGGGAAACTACACAGAGAAGACAAAACT
AGGGCTAATAGTATTCTAGGCAGGGGACTCTGCACAAACA
ACAGTGTAGAGCCAACTGCTGCCCACTGGCCAGGTTCCAT
AAATAAAGTTGGTTTTGTCTTTGAGACAGGGTCTTGCTCT
GTCACCCAGGCTGGAGTGCAGTGGCACAATCATGGCTCAC
TGCAGCCTTGAACTCCTAGTAGGGGCTCAGGTCATTCTCT
CACCTCAGCCTCCTGAGTAGCTGGGACTACAGGTGCACAG
GTGCACTTCACCACGCCCAGCTAATTTTTGCATTTTTTTG
TAAAGACAAGGTCTCACTATGTTGCCCAGATTGGTCTCGA
ACTCCTGGGCTCAAGCAATCATCCTGCCTTGGCCTCTCAA
AGTGCTGGGATTATAGGTGTGAGCCACCATGCCCAGTAAA
TAAAGTTTTACTGGAACCCAGTCACTCATCCAGCAGCCGC
TTTTGTGCTACAATAGTAGAGTTGAATAGTGGCAACAGAC
TGCATGGCCTGCAAAACCTAATGTATTTACTGCCTGGCCC
TTTACAGAAAAAGTTTGCCAACCACTGGTGCAGAGAAAGG
AATGAAAAAACTCTATGGGCTTGTGGCCAATCAGAAGAAG
GACTCAAGGAAAATGAAAACTGAAATTGGCTCAGAGGGGT
AGAGCTTTGTTTTCCTGGGATGATAGTCACCATACATGCC
TTTGGATAGGTCTGGTGATTTTCAAAACACTTTTGTACCC
ATTATCTCATTTGATTTTTACCTTCATATAAATCCTGTGA
GACAATAAGGGATTTTTATCCCAAATTTATAGATGGAGAA
ACTGAGGCTTAGAGATTATCTGACTTTCTCAAGATCACGT
CGTTAGTCATGGGAGTTAGAAGCCAAACACACACTTGTGT
TCATCCTGCAGGTACTGAACCTCTACTATGGGTCAAGCTG
GTACTGGGATCTGGGACGCCATAGAGGGCAAGACAGGCGT
GGGTGCTTCTCTCACAGAACTCAGTCTAAATGGAAATCCA
AGGCTCACTGCACTGTAATTCCTAAGAGAAATTAAGACCT
TTTTTGTCCACTGTAGGCAATAGTGGATCATGGAAGGTTC
TTGAGCAAGTATTTCCTATTTGCCTCATGCTCAGAGCCAC
CAGGCACAGAGAACAAATTGAAGTATGATGTAAGTCATTA
AAGAGCTTTAGTCTAGTTGGAAAGAAGACCTAAGACGGAT
GAGTCTACTTGGAGGTTAATGTAAGTAGCCAGGCGCAGTG
GCTCACGCCTATAATCCTGCCACTTTGTGAGGCTGAAGTG
AGAGTATTGCTTGAGGCCAGGAGTTTGAGACCAGCCTGGG
CAACATAGCAAGGCACCTCATTTCTACAAAAAATAAAAAA
ATTAGCCAGCAGTGTGGCGCATGCTTGTAGTCCCAGCTAC
ATGGGAGGCTGAGGCAGGAGGATCGCTTGAGCCTAGGAGT
CAAGGCTGCAGTGAGCTGTGATTGCACCAGTGCACTCTCG
CCTGGGTGACAGAGCGAGACATCCCCAAAAAAAAAAAAGT
GTGTGTGTGTGTAAGTAGATGCACACTTAAGTGCCAAATA
GTACAGTGTTGCCTTTAGACGTAGGTTAGCTTTAACCTCA
CTGTGGCTCACTTTCCTTGATGGTAAAATGAGCATCATAA
TAGTATTTTTTTGTGATACATTTGCTTTGATGAAGAAATG
AGCTAATACATGCTAAGTGAGTAGAAAAGTGCGTGGTACA
TATTAGCTGTAGTGAGTCATCATCATCATCATCATCGTCA
TCATCATTCAGGGCTGGAGTGATCAGGAAAGGCTTGACAA
ATGAAGCGACTTCTGATGGGCAGACAGGCGTGAGATGATT
CAAATCGTGGGCCAGGAGCAGGAAAGACTGACAAATTTAA
AAAGAGGGAGAGTGAAATTTTTAACAAAAATGAGGTTTGT
GATTTTGGTTAAGAAAAAGTAGGCACGAATGTATATAATA
GCTGCAGCACCGCGGGTGGGACACACGTCCTCCTCAGCCC
ACCCTCATCCTGGGGAACCCCCTCTCATTGCTGCAGCATT
CCTGGGTGCCCCGTGCCCACCTGGGAATACCAGAAGTCAT
GTGACTCACTCAGAGCCTCTCATTAGGTCACTCCCACTCA
CCAAAATTAAGATTACTTATGTCATTGATTAGAATGCAGA
AGTAGGGTTTTGGTGCTGTTGCTTTAGTGATAAAATAAAG
AAAAACAGCTTAGGGAAATACTGCTCTGAGTTAGACCCCA
GACGACAGGGGTATGGTCCTCCTTATTTTGTTAAGAATAT
TTAAATGGAAGCATTAGAGAATCACTCAGAGAGGTGGGCG
GCGGGGTGTCGCTCTGAACCCCTAGCACCCAGCCTCTTTA
CTTGGCTGTTCCCCAATCACCTCCAGAGCTAAAAGAGGAC
ATCGCCCTTTTCCACAGCGTAGGACAAGTGAGCACAAACC
TATTTTTCACCAGTGCCCTGGACATGCCAAGTGCATTGGG
AACAGCTCAGCCATCTGCCACCAATGCCAGCGGCTTAATC
GGAGCAGATGAATTCCATGCCAGATGCACCGAGATGTGTG
AGCCCCCCAGGAGAGACACCTCACATGCCAATGTCTATAT
TTGTTAAATCATAACAGAGTTCCCTATTCTGTCTCTGTCT
TGGGCCACCCCAAGAGACAAAACTGTCTGCTTGGTTTCTC
GCTTTGTACCCGTGGACAGATCCTTCACTTTGAAGGCTTA
AGAATTTGGCAGGTGAATAGAAATCAGAGTCTTTGTCTCA
TCCTCTGACGATTGCTATAGTATCGATCTCGCTCACATGG
CAGATAGTGCCTGTTAGGTAAACCTTTGGGGTGTTTGTGT
GTTTCTTGGCACCAAGTGTTAATTCTGCAGCTGGATGAAT
ACCCTTGAGGTCTGGAATTGTTGTGAGGGGTCTGTCTATT
TCAGTTCTTTTCAAATGTTGCTGCGAATTAAAATCAACTG
GGAGATTTTTTAAATTCTGATGATGCCCAGACTGCATCCC
AGACCAATTAAATCAGAATCTCCAGGGATAAAGCCCAGGC
AGCTAAGTTTCTAAAGATCCCCCAGATGATCGCACTGTGC
AGACAAATTTAAGAACGACTGGTCTAGATGATACGCCATC
CTTTTTTGGGTGGAAAAAGGATCCATGAGCCCTTGTGGCT
GTGGCTGGCTGACCTACTTCAGGAGGTGATTCATTTGGTC
CTTGGGTCACATCTTGTCTGCCAGATGTTTTTGTGGGCAG
CAGCCATCCCAGACCTGGGTGCTGACATTCCATGGCTGTG
ACATTCGTAGTGCTGGCTACACACGGGGCTCCTGGCACTC
CCAGACAGAGCTCCCCATCACCAGCCAGAGGGCCAGGCCT
CAGAATGGTGAGGTCTGGGCTGCCGTCTTTTGCGTCAGCT
CTGGAAGGCAGAGGTGCCTGTGGCCACTTTCGTCACCTCC
CCGCGTTTGTGGTGGGAAAGGGAGAGATAGATGGGTCTAT
CTGCTGAAGAAAAGGGGAACAGGAAGAAGAAACCCTAGAC
TAAGACAGCTTTGCTTCTCACTGTATTGAAAATCAAGCCT
TTGAAAGCCACAGCACAGCTGCCTTTTCTTACAGGGAAAT
GGCTCTAGCTTGGTTGGAAACTATGAGAGGAGATCTTTCC
GGAGCTTCTACAATTTTCTTTCCATCACTTAATTCTTTTT
TATAGACAAGTATGAGAAAGCTATTACCTCCTGAGGAGCA
ACAGCCTACATGCATCAGAGAGAGAGTGAGTGTATAATGG
TAACCAGACAACGGGATCTTTCCAATTGGAAGCTCCCAAA
GGGAAGGCGAGATAGGGGTAGGGCCAGGGTCAGGCACATC
TGGTCCCATAGACATGTGCTCAGCTGGCAAAGACTGAGGG
TAGGGAGCTCTGGGAGCTACCCAAAGGAAGGGATGAGGAA
TGAGAGGTTTCATTGTGAGAGTCTCGGGTTAATGGACTGA
CAGTGAATGAAGAGAGTCTGTGAGGCTCACACTACTTGCT
ACTCACCTCTGGCAAGTGAAGATGGCCAGGGCTGCTTGCC
CTTGGGTGGTGTGCAACAGCATCACTGTTCAGTTCCAGAG
ACCTGGGAAGGCACGCGGGAGAAGGCTGGGCCCTGCATCC
TGGTGGCTGCATCTCAACTCGAGTTAGAAGTCCTTCTTTC
CCACCTTCACAGGTGACATGGTGCCTCTGGGGCCTGACCT
TCTGCTTAGACTCATCTTAGATGAACATTTCACAGATCAG
GGAACTTACAGGCTTTGGTTTAATAGCTGCTCATCCCAGC
CCTGCAGCATGGAGTTTCAGTGATCATTATGGGCGTGGCA
GGCCGGCCCCTTCAGCAAAAGATGCCATCCCGTGGTGGCT
ACATGTGAATTGAGAAGAACATGGTCCTTAGATGGATTTG
ATTCCAGTTCCTACTTAGCCTCTTACTAGCAGTGAACCAC
AGGCATGTTTCTTAAACTGAGCCTCAGTTTTGTAATCCGT
GAAATAAGAATGACCTATGTAGTATGTGAGAGAAGGTATG
TGAAAGTACCCAGCACAGGCTGTTATTAATAGGTCAGGAC
CCCTTGGGGAGAGTACAGCAGGAGCAGACAGGCCAGGGAA
CGATGCCATGATGGAAAGAGGATGTCAGAAGCTGGGCGCG
GTGGCTCACACCTGTAATGCCAGCACTTTGGGAGGGCAAG
GCGGGTGGATCACTTGAGGTCAGGAGTTCGACACCAGCCT
GGCCAATATAGTGAAACCCCGTCTCTACTAAAAATACAAA
AATTAGCTGGGCATGGTGGCATGCACCTATAATCCCAGCT
ACTTGGGAGGCTGAGGCAGGAGAATCGAACCGGGGAGGCA
GAGGTTGCAGTGAGCCAAGATCGTGCCACTGCATTCCAGC
CTGGGTGACAGAGAGAGACTCCATCTCGAAAAGAAGAGAA
AAAAGAGAAAAGAAAAGAAAAGGAAAGGAAAGGAAAGGAA
AGGAAAGGAAAGGAAAGAAAAGAAAAGAAAAGAAAAGAAA
AGAAAAGAAAAGAAAAGAAAAGAAAAGAAAAGAAAGCAAA
TAAAAATAAAGCAAAGAAAAGGGGAGGGGAGGGGAGGGGA
GGGAGGGGAGGGAGGGAGGAAGGAAGGAAGGAAGGAAGGA
AGGAAGGAAGGAAGGAAGGAAGGAAGGAAGTCAGCCAGCT
GTGCTGAGGGGTTGGAGGTGAGAGGCTGGAGCCATGCCAG
CTCCTCTTGGCAGCCAGAGCCTGACATTGTATTGGTTCTG
TGGGATTGGAAAGTGGGAGAAGGAAGTGATGGCAGGTTGT
TCAGGATGGCGTGCCTCCCACATGGCTTGCTGAAGGGAGG
AAGGTAGGGCAAAGCTCAGTCACGGGTGCCCCGTTGTGCT
CCACGGGGTGGTGGTGTGATGTCGCGGCAGCTGTGAAATT
CCCCAGCCAAACCCAGACACCCACAGGACAGTGTCAGATG
GTGTCAGAGTCATCCCTCTCTGGGCCTCAGTTTCCTCATT
TGCCAAAGGAGATTCCTGATCCACCCCAAGTCTGCTACAC
TTCTAACATCAGGCAAATTCTGGGTGGGTTCTGACCAACC
AGTTCCTGCACTCCCAGCCATTCAGGGACAGTGTGAAGAT
AAAATTGGGAGGTGGGTAACAGTGAACTTGAGAGAGATCC
AGAGAACTGACTGAGAGACAGTGGCTCAACACCAGAATTC
ACCCCTGTATTCTCTTTACAAGGTGAGGGCCACTGACCTC
AATCTCCTCAATTTCATTCTTCACTTATCCTTCCCAGTGA
GTGGGCGGAGGAGGGCATCTGGGAACATATGAGAAGAACG
AACACATGGTCTCGCAGGAGGAACACAACGGGACAGACTT
GGAATTTCTGTTTCGTTCTGTATATACTGACTGTAGGGTG
TGAGGCAAGTTGCTAAACTTCTCTTAGTCTCAATAGTCTC
ACCTGTAAGATGGGATAATAAACTATCCTGCAGATTTCTG
GTTTGTGAGAATCAAATGAGAGAATGTATGCCAAGTACTT
GGCACAGAGGAGGTCTCGCTAAGTAAATTCTAGGTGTCCC
TGTGCCCAGTAGCGGTTTATCTCCTCTGTTATGGTAGACA
GCTACAGCCCTTCATCCCTGCCGGTTCACTCATTCATCTG
ACAAATATTTACTTCTTGCTATGTGAAAAGCACTGTGGCA
AGTGATGTGGGGCCTGAGCTGGTCTCCATATGTTCTTGCT
CCTTGGTTTCTAAGAGAATTCTTGTCTTTCCGATCAGCAG
TATATACTGACACCACGGGTAGATGCCTGTCCCTCCAGCT
GTGTTGTTACTTCCTTGAGGAGACAGACCATGGCTTGTAT
TTCTTTGCATCTCCCATAGCATCAAAGCAGCATCTTTTCC
ATAGCAGCCCTCCGTAAGCAAATGTGGCTCTGCTCGTTCA
CCAGATTCATAGTCAATGCCTGAGTGCCAGACACTTTCAC
ACTTATCTCAAGACAAGCCTGTGCAGTAGGTATTGTTCCC
ATTTCACAGAGGAGGAGACTGAGGCTTAGAGAAATCTGAG
TTACTTCCCCAGGAGGGCTGGCTAGACACTGGCACAGCTG
CGATTTGACCTCTCATTGTCTCACTCTGAGTCCGTGCAGT
TAGTTCCACTCCGCATGGCTGGTGCTCACTTCTTGGGTAC
AGAGGCTTTGGGGAGGGCGTGGTTGTTCCCTTTCTCACCC
TGAGAACTACTACTCATCCACTTCCACTTGTGTGTCTCTC
CCAGAATGTCTGTAAACCTGTGGAGGAGACACAGCGCCCA
CCCACACTGCAGGAGATCAAGCAGAAGATTGACAGCTACA
ACACGCGAGAGAAGAACTGCCTGGGCATGAAGCTGGTAAG
TGCCCGCCTGCCCTCAACCTGCTCCACCACCCGCTTTGGG
TTTGGCACCTCAGACCTCGCTCTAAATTCTGTGGCTACTA
AATTCTGTGGCTACTCCCTGGCAGGTCCCTTCCTTTCCTC
CGGCCTCCAGAGGCCTCAGGGGTCTGGAAGGCTGATAGCC
AGAGCCCTCAGTGGCCTCCATGTGCTTTAGGGAAATAGAT
CTGACCCTTTCATTTTTTGCTTGTGACTTTGGGAAGCTCT
TTTAACTTCTCTGAGCTTCAGTGTAAACTAAGTGATTAAA
TGATACAAATGACCAAGGGCCCGGTATTGCTTGGCCCCCA
GGGATCCAGGACAATGGGACTTAGCTGCTCCCCTTCCTAC
CCCTTTGACTGTGAGAGAGGGACATACTCTCTCAGACAGA
GGAGGGCACCCAACTTAGCACCCGGTTGGGAGAGGCTGTC
TTCAATAGGGAGGGGAGAAGGTAGGAAAACACTGCCCCCT
GCTGGTGGCTGGCATCAACTGGCTCTTCGGGGTTCAGCCA
GATGGAGCACCAGAAAATCCAGTCACAAATGGACCTGAGA
TTAAGTCTTAAAGGCTGTTTCTTAGTAAAGAGATGCAGGA
GGAAATCTAGTGTGCTCGTTCCCCAAGGCCCTCATTATAG
AGCCTTCCTGCTTCCTGCCTGGTTCAGGGGTACAAACTAG
AGTGGCTACCCCACACCCGCCTCTTACAATGGGGACTCAC
CAAAGGCAACTGGCTGCAGGAGGTTTGGGGGAGCTGGCCT
GAGCCTCCTGGGAGGGAAAGCCACTGCAGTCCTACAGGTC
CTCTCTGGTAGCTGGATCCTGAGGGTCTTCTCCCAGCCCA
CTATGGGGAAAGGGATCTCTGCTCCTTCCTCCAGCTCTCC
CAGGTCAGCAGAGGCAGGAAAGAACTCAAGGAGACAGGCG
GGTGGTGCTGGGGCAATGGTCCCGAGTGGCAGATATGATC
ATGCAAGATGGACGGCCCTGACCCCTTATGACATGCCCCC
ACTGGCAGAGTGAAGACGGCACCTACACGGGTTTCATCAA
AGTGCATCTGAAACTCCGGCGGCCTGTGACGGTGCCTGCT
GGGATCCGGCCCCAGTCCATCTATGATGCCATCAAGGAGG
TGAACCTGGCAGCCACCACGGACAAGCGGACATCCTTCTA
CCTGCCCCTAGATGCCATCAAGCAGCTGCACATCAGCAGC
ACCACCACCGTCAGTGAGGTCATCCAGGGGCTGCTCAAGA
AGTTCATGGTTGTGGACAATCCCCAGAAGTTTGCACTTTT
TAAGCGGATACACAAGGACGGACAAGGTAGGAGAAAGAGT
GCACCCAACCAGACCGTTCCCTTCCTACCTGTGTCCAAGC
CCACCCACTAAAACTCCTGCCGGCCTTGGGTGGGAGCTGT
GGGCTTCTCCTGAGCACCAGGGGTCCAGCTGCCCATGTGG
TGTTCAGAACTGTGGAATCTGGGCAGGGAGGAAAGAGCAG
CGAGCTTGACAGGGCAGGTCACTGTGTCCCTGACTCTGCA
GGTGACTTCAGGAAAACCGCACCCTAGGCTCCCATTTCCT
GATCTGTGCAATGGGAGGGATCTGCCCCACCATTCCTAAT
CTTTCAGGAGATGATGTGAATGGAATCATGCTTTAAACTC
TGAGCAGACACCCAACATAAAAGGTTATTGCCCTGTTCAT
GACTGTCATGTTCATTTCATTAAAAGGCCCCTGTGTCTAC
TTCCGTTTGTATGTAACCCACCTCTACGTTTCCAATCCTT
TCCCCAAAGCCTGGGCCCCGCCCTTCTTTTCTGGGATGAG
CTCCCAGCCCCCTCTCTTGGTTTGCAGTGCTCTTCCAGAA
ACTCTCCATTGCTGACCGCCCCCTCTACCTGCGCCTGCTT
GCTGGGCCTGACACGGAAGTCCTCAGCTTTGTGCTAAAGG
AGAATGAAACTGGAGAGGTGGAGGTAGGTCTGGACCCCTT
GTGCAAACCCAGCTCTTAGGGCACCCTGGGTGGGTGCAGG
TGGGCATTGTCCTAACTACCCCACATAGGTGGGAGCCACA
CAGCAGGGGCAGGAAGATGACTGTTGAGAGATTGAGCAGG
GGTGGGTGACGGCCCTGGGGGTCAGTGTTTCAGCCAGGAC
TCTGAGCACCCTGGGGTAGCATGTTAGGGCCTGTGTGTGG
CAAGGCCTGTGGAAAGAAAGGATTTCACGTGCTTTATTTC
TGAAAACTCAGGGAGGAGGGAGACCAAGAAACTCCCTGTG
CTCAGGCACAGGCTGTTTTTGCTTCAAAACGGCCTGAGGC
CTACGGAGCTCCATCTCTGGGCTCCACTGGGTATAGACGT
TTTTGAGCCATTTGTCCTCCCTTTTCTTGAATACTGACCT
CCATCCCCAAGGGGAGCTAACCAGTGTGCAGTCTTGTGGC
TTAAACTGGGGTAAAAGAAGGCCGGTGCCACCCATGGCCT
GAGAATGACCAACAGGGGAAAGTCTCAGTGTTTGTCACAC
TGTGTTCAGTGGAGGCCTAGAGTTTTAAGGAGCAGTCTTG
GGAGTCACTGTGGAGATTTAGGGATTACGGCAGCTAGGAC
TCTGTCCCTTCTCCCCATTTCAACAAGGGCCGCTCTGCTC
CCATCTGCTTTCTTTATTGGCATCTGTGCAGAATATGTTT
GGAAAAAGTATTCCACGGACTGTATCTGAATGCTGCTGGC
CCTGTGTAAAGCTCAGGTGCTTTGGAGTGTGGAGACCTGG
GTTCCAGCTCCAGTTCTGCTGCAATAAGCTGTGTGATTGT
GATTATACCACCTTCCCTGTGTGGACCCAGGTTTCTCACT
TATCCACAGTGAGGACCAAACCAGATAAACCTTAGCACTC
TCTTGTGCTCAAAGAGCATAGGAGTCTCAATTGTTGGCCC
CACAGGACTTCTGCTCTCGGGTCAGCCTGACAGAAGTCCA
ACTTGCCTTCTGCCCTCAGAGGCCAGGTCCTTTAGGGGTA
GGCCTAAGCCAATCAGGCTCTCATTATCTGCTCTGCCAGT
CATGGGAGGTAGATACCCCAATTTCCCAGCAGATAACAGG
CTGAGAAGGGTGGGAAGCTTTGCTCGAGGTCACACCACTG
GGGAGAGGTGGAGTCAGGCCCAACCCCGGTCTTCCGAGTC
CACGTTCCACTCCTCCACCTGCTTTCTGAGGGTCTGCATG
TTGGGAGCCTGGGTGGTTCCAGCATCACTGTCAAGATCTC
AGCTGCTACACAGAAACTTAAGATTATTGAGTTTCAGAAT
AAAAACATGGTTCACAGACTGGCAACTCTTGGTCATGAGA
TGCCAGCATTTGGAGTTTTGCTGCTGCTGTGACAGGCATG
CAAAGCCCAAGCTTCCCTGATTCAGTGTGTTCAGTAGCGA
ACTGTGTGTGAATCACAGATGTGAACGGGGAAGGAGAAGG
CAGCAGGGCCCCTTGGGTCGTGTCAACTTCTAACCCGTCT
CCTCTTGTTTTTTCCCACAAATCTCCCTCTCGCCTCACAG
TGGGATGCCTTCTCCATCCCTGAACTTCAGAACTTCCTAA
CAATCCTGGAAAAAGAGGAGCAGGACAAAATCCAACAAGT
GCAAAAGAAGTATGACAAGTTTAGGCAGAAACTGGAGGAG
GCCTTAAGAGAATCCCAGGGCAAACCTGGGTAACCGGTCC
TGCTTCCTCTCCTCCTGGTGCACTCAGATTTATTTGTATT
ATTAATTATTATTTTGCAACAGACACTTTTTCTCAGGACA
CCTCTGGCAGGTGCATTTGTGCCTGCCCAGCAGTTCCAGC
TGTGGCAAAAGTCTCTTCCATGGACAAGTGTTTGCACGGG
GGTTCAGCTCTGCCCGCCCCCAGGCTGTGCCCCACCACAG
ACTCTGCCAAGGATCAGAACTCATGTGAAACAAACAGCCG
ACGTCCTCTCTCGATCTGCAAGCCTTTCACCAACCAAATA
GTTGCCTCTCTTGTCACCAAACTGGAACCTCACACCAGCC
GGCAAAGGACGGAAGAAAGGTTTTAGAGCTGTGTGTTCTT
TCTCTGGCTTTGATTCTTTGAGTTCTCTTATTTGCCACCT
ACAGTACCTTTATTTATGAGTGAAAAGTTGTAGCACATTC
CTTTTGCAGGTCTGAGCTAAGCCCCTGAAAGCAGGATAAT
GCTTATAAAAGGACTGTTCCCATGGCCCCAAGGTGCCTGT
TGTTCACACTTAAGGGAAGTTTATAAAGCTACTGGCCCCA
GATGCCCAGGGTAAGAGATCTCCAGAGAAGCTGCAGCCTG
CCCTGACCCTGGCTCTGGCCCTGGCCCACATTGCACATGG
AAACCCAAAGGCATATATCTGCGTATGTGTGGTACTTAGT
CACATCTTTGTCAACAAACTGTTTGTTTTTAAGTTACAAA
TTTGAATTTAATGTTGTCATCATCCTCATGTGTTTCCCCA
AAGGGAAGCCAGCCACTGACCATTTAAAAAGTCTCCTGCT
AAGTATGGAAATCAGACAGTAACAGAAAGCCAAAAAGAGA
TGCAGAGAAACGTGTCCAAGCTGTCTTCAGCCTTCCCCAG
CTAGAGAGCAGAGGAGGGCCTGGGCTGCTTGGGTTCCCCA
TCGGCCTCCAGCACTGCCTCCCTCCTCCCACTGGGACTCT
GGGATCTCCAGGTGCTGCCCAAGGAGTTGCCTTGATTACA
GAGAGGGGAGCCTCCAATTCGGCCAACTTGGAGTCCTTTC
TGTTTTGAAGCATGGGCCAGCCCCAGCACTGTGCTCAGAG
AGCCAATGGGCCTGGCCTCCCCGTCGACCTCAGTGCCTTT
TTGTTTTCAGAGAGAAATAGAAGCAGGGCAAGTTTGCCCG
AAGCTCTGCTGCTGGCTCCTCCTGCCAGGAAGTGGACAAT
GGTGGCGGTGTGGGAGACAAGGCCAGGAGAGCCCGCATTC
AGTATGGGTTGAGGGTCACAGACCTCCCTCCCATCTGGGT
GCCTGAGTTTTGACTCCAATCAGTGATACCAGACCACATT
GACAGGGAGGATCAGATTCCTGACTCTACATTTGCACTGG
CTTCTTGTTTAGGCTGAATCCTAAAATAAATTAGTCAAAC
AATTCCAACAAGTAGCCAGGACTGCAGAGACACTCCAACG
CAGAGGGAGAAGGACTTGTAATTTTCAAAGCAGGGCTGGT
TTTCCAATCCAGCCTCTGAGAAACCATTTCTTTGCTATCC
TCTGCCTTCCCAAGTCCCTCTTGGGTTGGTTCAAGCCCAA
GCTTGTTCGTGTAGCTTCAGAAGTTCCCTGCCTGACCCAG
GCTGAGTCCATACTGCCCCTGATCCCAGAAGGAATGCTGA
CCCCTCATCGTATAAACTGTGCATAGTCTCCAGAGCTGCA
AAGGCAACACGAGCTCGCAACTCTAAGATTTTTGTAAACC
ACAAAAACCCTGGTTAGCCATCTCATGCTCAGCCTTATCA
CTTCCCTCCCTTTAAAAACTCTCTCCCTGCTGTATATTAA
AGGGAGCAGGTAGAGAGTCATTTTCTTTCGTCCTGCATGT
CTCTAACATTAATAGAAGGCATGGCTCCTGCTGCAACCGC
TGTGAATGCTGCTGAGAACCTCCCTCTATGGGGATGGCTA
TTTTATTTTTGAGAAGGAAAAAAAAAAAGTCACGTATATA
TACACATAAAGGCATATAGCTATATATAAAGAGATAAGGG
TGTTTATGAAATGAGAAAATTATTGGACAATTCAGACTTT
ACTAAAGCACAGTTAGACCCAGCCTATGCTGAGGTCTAAA
CCTCTGAAAAAAGTATAGTATCGAGTACCCCTTCCCTCCC
AGAGGTGGGAGTAACTGCTGGTAGTGCCTTCTCTGGTTGT
GTTGCTCAGCGTGTAAGTGTTTGTTTCCAGGATATTTTCT
TTTTAAATGTCTTTCTTATATGGGTTCTAAAAAAAGTAAT
AAAAGCCTGTTGCAAAAATGACTCATGTTAGAAATGTCCC
CCTTGAACTTCAGCATCTTACAGATATTGGGAGTGGGGGA
GAGAGGGTGAGAACGGACATGATCACATGCTTCCTGGTGG
AGTCAGATTTTCTTTTGCCAGTGAGCAGAGGAATGAAGGC
TATTGTTCAAACAATTTGGAGAAAATTGTCCAAATGCGTA
GGTGAGAGGGCGCTGCCTGGGTGACCAGCTGTTCCATCTC
CGGGGAGCAGGAGAGTCAAGGAGCCTGACTGCAGGCGGAG
ATGCTGATGTTTGGGAAAGAGGAGGGCCTCCTGGAGCTAA
GGGTGATTTGACACCAGGACAGGCTACTGAGCTGAGCCAC
CATTCTTCTACATCTAGAATTATTTTAAAATAAGGTCGAA
ACGAATAGATCTTTAAAAGTTTAAGATCACTTCACCTGGA
GGAAGGGGGCTAGATGAAATGACCAAAACAGTCCTTTCAC
TTGAGTTCTCTGACTTTCATCAAAGGAACATCTCAGTAAT
CATGGAAATAACCACACTAAAGTTATTATAAAGAAATTCT
TGCCTGCCTTCCAGTATTGATCACATAGAATGCAATAAAT
AGGGCCCAAAGAATGAATGAATATCCAACAAGCATCCTTA
AAATTGCCCAAGAATGGGGCACATCTGTAACATTTCTGTT
CACCTAGACCTCCACGAAACGTATCTTTCAATGATTTTGC
CAAAGTCTAAAAATGAAGCAGTTTCTGCTTTTCACTGAAA
CTCATATGGTTATGGCATGGGTTAATAAATTCAAAGTTGT
ATGTTTGACATTGATACAGATTATCTGACTTAGCACATAG
GAAAAAGAACCTGTTACAGAGTCTGACTCTACTCTGCCTT
TGAACATGTCCCTATGCTGTTCACAGGGGGAGAGGGAAGA
TGACTCAGTGCAAATGTGTCACCGTTACTGGAAAAACACT
CAATGCACAGGTCTGGACAGCACTGGGTCATGGCAGAACT
GTGGGTCAAACCACAATCAAGGGTAGATGTTCATTTTAGA
CCCAGCCCTACCACTTACTGGCTTTGTGTCTTCAGCAGAG
ATCAACAAGGCAGGACATGACCTTTCTTAGCCTCCACTCT
CTCCAAGATCGTGCAAAACAAATTAAGTTTGTGAAAGAAC
TTTGCACAGTGCTATATTTTACTTGTATTCACATAAGGAC
CATAGTTCATTACTACTACACAGATCATAATCCCTCAATC
AGACTCTGGCAGGCCAAAGGCTTTAACAGGATCCTGTTTA
GGCTCAATTTCTGGAAATCCCTTTCCTAGTTCCATATGCT
CATGCCGGTAGAGATAGGATTAGTGAAATTAAGGAGTTTA
CTTATGAGTATAAAGGCCTATTCCGGGCCTGATAACAGAC
GGTAGGAGGCGTCACACACACATTTTCAAACCCATTCCTT
TTTTCCTTTTCAAGCCTCAAATGGGCAATTTGTGGATACT
GTGGATATTTTTAAGCCTTCTTAATTGGAGAAAAACCGAG
AAGAGAAAGAAACAAGTAAACTGAAGTGCAACTGTCTCTT
AATGGTAAAACCCAAGAACTCAAGGAATTTAGCCCAGTTC
TCCCTCCTATTGTACAAGCAGAGATCCGGTCAGAGAAATG
ATTCCATAAACTAAGCAGGGACCAGCGCAGTGATTCTATA
CCTTTCTGGCCTCAAGTGATCCCTCTGGGAATTTGACAAG
AGCATGGTCCCTCTCTCAGGAAAATGATCGTACAAAATCT
GTGCACCATTTCAGGGAGTTCATGGATCCTCTAAAGACCT
ATTAAAGACCCCTTCCATGACCTCCACGTTAAGAAGTTGG
AGCTGAAGAGGGCATGTGTTGGATAAGACTCTTCACTGTA
ACAAAGCTGTCATCTAGAGTTACATAACAAATTTACCAGT
TAATGGCAGTGTCCTAAAGTTGAGGAAGAATCACTGTCCT
ATAGAAACCCATGTCCTGATATGCCTGTACTGTTTCTGAT
TTCTATCTAGCCTAAATTCTGCTGCAATTTAGGGTCAATT
CTTTCTTCTGTTGCTTTGATTGATGACAGAGAATAGCTGG
GTTCTGTTTTCTATGTGACTAACCCTTTGAGATGAGAAGG
AACTATTTTGGGGCTAGGAAGTTAATTAGGCAGTAGGATA
TTTGGTAGGAGTTTAAAAAGCGGAAGGCTCCACCTGCCAG
AACTCTGAATGGGTTGGCCTGCCTGGAAAGCAGGGAAGGA
ATGAAATCATTGAAACCACGTGGGCAGAAAGGCAGCCACC
ATGGCCTCTTCTGTCCATTTAGAATACTCCCGACTTCAAA
AATTAGTACAACATTTTAGCTAAGTGGAGGAAACAGAGGG
AAGTCATATTTAGATTAGAATAAAAATTTATTTTTGTAAA
GAATTATATTTTGTATTTGCAAAAGCTGAAAATGCTCATA
AAAATTACCAGCCCAGAGCTTGGATTTCCAATGGATCCAC
CACGTGAGACAAAAGAGTCTGTCACTTCTTCTTGCCAGGT
TTGGGGGCCTTTTCTAGACCTTGGATGTGTTTTCGAGGGA
GCTGATACTCTTCTACAATCCAAAAAGCACACACTCCTCA
GCGGAGCATGACCTGGCTCCACAGCTGGCCCTCCACCAGT
CCCCGTTGTCTCACAATGCCATTCCACCCAGCTCAAACTC
AACTTCGGGACTGACCACTTACGCCTACACCTCAAGGCTG
ATGTGTATATTTCTGAAATTTTCACACTGAGAGCTACTTT
CTGGGTGTATTTCAGGCGTTTAAAATTCTTTCACGAGAGA
GAATGTGTCTGTTCAGTCTGTGCTCCTCTCTCTTCCTCAT
AACATTTCTTCTCAGTACCTCCTATGGGGTTCTTCACATA
AAGGGGCTCAATTCTAGAAGTTAACATGGCTAGAAGTAAC
ATGCCATAGGCCATGGAATACATTTGCCTAAATGAGCACT
TACTATATGCAGGCCCTGAGGATGAAAAAGGCAAGGCTTT
TGGCTCATGCAGCTCAGTCTGGCAGGAGGTTCAGACATTA
GAAAAAATTAGCCAAGCTGCAGACATTAACCAGAAATATA
AACACAATTGGAAAGTGCTACATTAGCAATGTTTAAAATG
CTAATTTAGGGACAGGTCTCGCAGGACCCCTGGGCTGGGC
CAGTGAGCCTCTGAGGTCAGGTGGGCTTAGGCGTGGGAGG
GCATCCTAGGCAAGGGGATAGCCCAGGTGGAAGCATATGT
GGGTGAACATGCAAGGAGAATCTGGGGAACTGCAAGGAGA
CCAGGACCGCTGCTGCCTGCAACGTGGGTGTAGGAGCTGC
CAGAGAGAGCCTGCAGGGAAGGCTGGGGTAAGGCCAGGGT
CAGGCTGGGAGGGTCTTGTTTATTGAGCTTAGGAGTTAAT
TCTGAAGGCATTGAAGAGGCATACAAAGTTTTTTAGAAGG
GAGTGATGTGATCATATTTGTTTAAGAAAGCTGACTCAGG
CAGAGATGTGAAGGCTGGTTTGAAGTGAGGACAAACTGGA
GGCTGGGCTACCCAGAGTTAGTAGAAAGAACTCAGGCTTT
AAGCCAGGCGTGGTGGCTCACGCCTGTAATCCCAGCACTT
TGGGAAGCTGAGGCAGGTGGATCACCTGAGGTCAAGAGTT
CAAGACTGGCCTGGCCAATATGGTGAAACCCCGTATCTAC
TAAAAATACAAAAATTAGCTGGCTGTGGTGGCATGCACCT
ATAATCCCAGCTACTTGAGAGGCTGAGGCAGGGGAATCAC
TGGAACCCAGAAGGCAGAGGCTGCAGTGAGTGCAGTGAGC
CAAGATTATGCCACTGCACTCCAGCCTGGGTGACAGAGCG
AGATTCTGTCTCAAAAAAAAAAAAAAAAAGAACTTAGACT
CTGGAGTCTAAAAAAGTTCCGTGCCCAGATGTATCACTCA
AGAGTCAGATCATCTCAGGGCCAGGCACAGAACCTCTCTG
GGCCTCAGTTTCCTCATCTGCAAAACAGGTAACAGCTCTG
TGGCATCATTATGATTAAGAGAGATGCCTGCAAAAACCCC
AACAATGGACCTAGCACAAAAGTTTGGGTGCTCACCGAAT
GTTTTATAAAAAGGGACCAACCAGGAAGAAAACTACTCTA
ATGGTGGAAAAGAAAACACTGAATTTCAAAGGAGCCAAAG
GATCTGATTCAAACATTGGTTCCATCTTCTTGCTAGCCAC
TAAAATCTAAATGGAGAAAGAGTGTGTGTGTATGTGTATT
ATGCAAGTTGAGTTGGCAGGAAGGTCTTTGCTGAGCTAGA
CCAATGCCTCCACTCTTCAGAGGGGATGCTCACCAAGCAA
TAGCCAGCCGAGGTGGTGGACCTGGTTTCCCTGGATTTGC
ACCTGAAGGCTGTCCTTGGCCCCAGGGGCAGAAGTGACGG
TGGTGCTAGCCTGGCATCGCTGCTGAAGGATGGCAGCCAC
TGAGTATGGGTCCAGACCATAGGCCTCCAAGTTCCGGACC
ACGGTAACCTGGGGGGACAGTGGGGACAGAGACTGACGGT
GGTGACTGCATTCCCTTCCCTCCAGAGGGTCTTCCGGAGC
CTCAGCAGCCTCCTCAGCCCATGTTCTCTGATGGTTCACC
TTTCCTATAACCCTAGTAATTTTTTAATCCAAATAACTTA
TTTTTGTGCTTCTAAATTGATTCTCTTTACCCCATCCAAT
ATATGTGTTATATATTTAGAGGGACAGACACTCTTTGTAT
CACATAGAATGTCTACCTTTTTTTTAAAGTTTTTTTATTT
GGAGAATTTAAAACATAAATGAAAGCAGAATAGTATATAA
ACCCACATGTACCTATCACCAGTTTCAACGATTATCAACT
CATGGCCAACTTTGATCCATCTATATCCCTGTCTACTCCC
CACTCCTCTATTACTTTAAAGCAAAACTCCCCAGACATCA
GATCATTTCATCTATAAATATTTCAGTATGTATCTCCAAA
AGATAAGACTCATTTAAACATAAAAACAAAACCATCATCA
CATCTAAAAATAAATTAACAAACAATAGTTCCTTAATATC
AAGAATCTAGTCAACAACACATGCATTTTTCTGTTACTCA
ACTTCACAAATGACAAGTATGTGACTTTGAGATAAAAAAG
AAAAATATTAGTGCTTTTAAAATATCACAGTTCTCCTCCT
TGTTGCTTTAAAACAAATTTTCATTCATAACTACAGATGG
TAAAGTGTATTACTATCAGGGGTGTGTGAGGGATGACTGC
TATCAATAAAGACTATAAAAGCTCCAACTACCTTATGCTT
GTCAATGGGCTCCAGACCCAGAAAATCTTAGAATCAGTAA
GACGTTAGAGGACGTATCTCTTCCAACTGCCCACCTGATG
CATGACCCCCCAACTACATCCTCCCCCAACAAGTGCCTAA
TCTTTGTTTGCAGACTCTCCAGAAAAAAATTCACTATTTT
ATGAAGCACCAATTTCAATTTTGGACAATTCTATTTGTCA
TTATTAACAGAAAATTAGTGTTTAAATAAACTATATATAT
GAAAATTATTTAGTTCGGTGTCTGGCACATAATTAAACTC
AATAAATAGTGACTATTACTAATTATTATAAAGGTTATCA
TTACTGGTTCTCAATTATTGAGAAACAAGTATTTATATGC
CAAGTACATTCTAAGTGCTTCAGCTTCATTTGATCCTCAA
AATGCCTTACCAGCGAGGTATTATCCCCATTTTTCACAGA
GTAAAACTCAGACAAAAAGAGATGAAGTAACACATTCAAG
GTCAGGCAGTGAGGCAATGGCTGCATTTGAACCCAGTCCT
ATCCAAAGCCCATGCTCATAACTGTACACTACTACAAAGT
TCTTTATTTTGAACTCAACTCTGTTTTCTTGGAATTTCCA
CCCAATAACCTATTTCTGTCTTTTCAAGGCATATAGAATA
AGTGCACTACTTTGCCAGGGGACAGCTCTGCACATATTTG
AGGAGAGATGTCACTGGTTCCCTCCAACTTTGTGTTACCA
AGCTAAACACACTCAGTTCCTTCAGCAAGTGTTTTACAAG
TTATTTTCATTGAGTAAGGCCTAAGAGGTGAAAGAATATG
TGAGAGCTGAATGCCCATAACATAGTTCTAAGAAAAAAAT
AAAAATAAAATCTTGTTTACTTTTGGAACCAGGCTCTAGC
AAGTTTCCTAAAACAAAATCCTAGAGTGAGCGGGGTCAGC
TTTACGTATTTCATACAGAGCCCAGCCCAGGCACATAAAC
ATGTTTCATAAGAAATCTTTGATGTGTTTCAGGCCGATTT
AAAACCTCCAATCACATTAGGGAGACCAGAACTTGGCAAG
AACATTACATCACCATCCTTGAACTTTGTAAATTACCTTT
TTATTGGAAGCTCTTTGTGCTAGGGTGATGTCAATTGGAC
AGATTTTCCCTTTCTTCACAATGGGCTCTTGTCCGGGAAA
GGTCACTTGATAGGCAGGCTGTAATTTTTCCAAACACCTG
AAGCAGAAGTTATGAGTTGCAAACTGATAAAGCCAACAGG
AACCATTTCCTCATACCCCACTACCAGCAGGCAGTTAGGT
GTAGGCTGAAATTGAAGGTTCACAACCTTGGTTGCATATT
AGAATTATTCAAATCCCTAGGGAGCTGCAGCCAGATCAAT
GAAATCTGTATCTCTGACCAGGGCTACGTATTTTTTAAAG
CTCCCTAAAGTACAGCCAAGGTTGACACCCACTGATTCAA
ACATGGGAACATCAGTGACTTGAGCCCCTGGAAACAGTCC
ACTGACCTGGCCTTTTGAGAATCTGCCCTGTCTGCCTTGT
GGAGGCTACTACCTGTCTCAAGAATGTGCCTTACGCAGCC
TATTGCCTGCGAGTGCTGCTTCACATTTCTGACATGTTTT
ATAGACCACTTTTACCACAAGGAGTTTCTACCTTTTATCT
AACTAAGTTTTCTCTTGCTATCACATATATCAAGGATCAA
TACACTTTTTCTATAAAGGGCTAGACAGTAAGTATTTTCA
GTTTTTTGGCGGTCACCTGGTCTCTTACAACTACTCAGTT
CTGCCATTATAGCACAAAACCAGCGCACAGAAAACACATA
AATGGATATGGTTGTGTTCCAATAAAACTTTATTTACAAA
AACAGGTGGCAGGCCAGATTTGACCCATGGGCTGTAGTTT
GCTGACTCTTGATAATAAACTATTTTCAGTTACGTGGAAA
ACAAGGAATATTAAACATTTTTCCTTTAAAGACTTTAAGA
CACTTATCCCCAGCCTTCTTTTGCTTCTGCATCTTATTGA
AGTTCTTATTTTTTATTTTTTTAAATGCCCTCACTTTAAC
AGAGTAAGTTCTTTTTTTGAGACAGGGTCTCATCTTGTCA
CCCAGGCTGGGGTGCAGTGATGGGAACATGGCTTAATGCA
GCCTCCACCTCCTGGGCCCAAGCAATCCTACTGCCTTCGC
CTCCCAAAGTGCTGGGACTACAGGCATGCACCACTAGGCC
TGCCTGAAGTTCTTATTTTTAATTAGTGTTCCTTTTTGTT
CTTCCTTTCAAGTTCTTCTATGTCATATTGGCTCAAATTG
TTCCAAAGATCCCCCAAATCACAGTTCCTCAAGCCTGTGT
TTATGTACACTGACTTGGTATGAATTACAGAAAGAAAATC
AAAGGCTAAGATAGTGACAGTATTAAAGTTCAATGTGATC
GATATTAAGGGGAGGGGGTAGAAAAGTTGGAGAGGCAATG
CCCGTTACCTGGTCAGAAGACTGTCCCATGGAAGCTTCAT
GACTGTATGCTGTTCATTTTTCTCTAAGATGCAGTCACAT
AGGATGGGATCCAATTTCACAAGACTAAAGGGAAAGAAGA
GGCAATGAAGAAATCCTAGACTTGTCCCTTCTGACCTGAA
GGCTAACTCAGGATTCATCTCTCACACGGCTTTTATAGAC
ATTCAGGATATGAATCAATTATGGGCCCACAGTCCAAAAG
GCAATGTACCTTATGGGTGGGAGGTACACATATGCTTTCC
TAGGAAAAGCAGGAGGTGGAAGGGAAAGTGAGATGGGATA
AATTTGAAGATCAGAAGCCTTAGCTACTAAGCATGTGAAC
AAAGCTTTCTAAGCTTAGCATCACAACTGGCTAGTGAGGA
AGAAAGAAAGAAGTGGGGATCTTTAAAGTGAAGGTGTTGG
CCAGGTGCAGTGGCTCACACCTGTAATCCCAGCACTTTGG
GAGGCTGAGGAGGGAGGATCACCTGAGGTCAGAAGTTCAA
GACCAGCCTGGCCAACATGGTAAAACCCCGTCTCTACTAA
AAATACAAAAGTTAGCTGGGCGTGGTGGCACATCTCTGTA
ATCCCAGCTACTTGGGAGGCTGAGGCAGAAGAATCGCTTG
AACCTGGGAGGCAGAGGTTGCAGTGAGCAGAGATTGTACC
ATTGCACTCCAGCCTGGGCAACAAGAGCAAAACTCCATCT
CAAAAATAAAAATAAAACATAAAATAAAATGAAGGTATTA
GATTAAGCTGGTATGTCTCAACTTTTTATCATGATGATTT
TTTTAAAAGTGAAAAAAAAAAATTTTTTTTGAGATGTGGT
TTCACTATATCACCCAGGCTACAGCGTAGTGGCAAGATCA
TTGCTGACTGCAGCCTCAACCTCTTGGGCTCAAGCAATCC
TCCCACCTCAACCTCCCAAGTGGCTGAGACTACAGGCATG
CCCTACCAGGCCTGGCTAATTTTTGTATTTTTTGTAGAGA
CAGAGTTTCATCATGCTGCTCAGGTGGGTCTCAAACCCCT
GGCCTCACGTGATCCTCCTGTCTTGACCTACAAAAATGTT
GGGACTACAGACACGAGCCACAGTGCCTGGCCATTAAAGT
AAAAAACAATCAATGGAACTCTCTTCATCTGGTAGTTTAC
CATCTGTATCCCCTTTTAAGAAAATAATACCATAATGGGT
ACAAACATACAGTTAGACAGAAGAAATAAGTTTAATCTTT
GAGAGCAGAGTAAGGTGACTGTAGTTAACAATGTATTGTG
TATGTCAAAATAGCTAGAAGAGAGGACTTAAAATGTTCTC
AGCACATAGAAATGGTAAATACTCGAGGTGATGATACCCC
AAATACCCTGTCTTGATTATTATACATTCTGTGCATGTAA
CAAAATACCACATGCACCCCATAAATATGTACAAATATCA
ATAAAAATAAATACCAAATGCTATGACTTCAGTGAATTCT
TTGTAAGCTTACATTTTATTCCTCACAATAGCCAATTAAA
GATGATTCATGGGTATTTGTGAGAGAATATTTACCTAGTC
TGTAGTCAATGTTGACAGTATACATGGATCTGAATACCCC
AGACAATAACTCTGAGTGTCCACAGTCCATGGTTTGGAAA
CCACTGGTCTTAATTACCTCCAAGATGCTATGGTTTTCTA
TTCTCCCTCCCCAAATGTGTCTATGTCTGCTAAAGACAAA
AACCCAATAAGACAGATCTAGTGCTTCTCATGTACTCACT
TTTTGTTGTCTGCATCAACCAGGTCATTTTTCTTGGCGTA
GTTAATGATGATCATTCGGACCTCACTGCCCTCCAGAAAG
CTCCCCTTCCTAGGTGAGGAGAAGTGACCCACGGGTTAGT
TCATGCTGTGCCATGAGACAAAATGTAGATGCCCAGACTC
ACTCCCTGCCGAGCAGGGGACTTTCCTTAGCTTTCGGCCT
CTAGTTTCTTCCCTTTTCCTGACTGAAGTGAGCATGACCA
TGTGAAGAATAATTACAGGCAGAAAAGGTTAAGACCTACT
CGTTCATTTAGTCCAGAGGAACTTGCCCAGGGAAGGAGGC
TGGAAGCTGGATTTTGGAGAAGGGAACAGGGGCAGAGCAG
GTTTTGCCAGTTGCAAAAGAGCACTACTCAGGTTGAGAGG
AACTGTAGGCCAGAACACCAAGCAGGCAGAGAAGGGCTGC
TCTCCAAAAACTCACTTGTGGCCAGACTCCTGGAAGAGCA
GGGTCATGCTGGCTGGGACACAGTAGAGGGGTTTTATATC
TGGAGGGTGATAGGGCTGTTCCCTGCTACCCTCCTGGATA
GTCTGGGAGGTCGGGGAGGGCTCGGGTATGACGAAAGATG
TAATCCTAAAACCCAGCAGAAGGAAAGAAAAAACACATTT
TATACTAGCATCTCAGCAATCCCCAGTCCGTGGCCCAGGT
GCCCTGGGGCCAGCTGGGCTACAGTGACAGGCCCCCTGCA
CTCACCTCGGGTGTTTCCAGTCCACAGCCACAATGCTCTC
CACCCCTTTGCTCAGCTCCTTCACCTGTATAATCTGCTCC
TGCTGCATTTGCTGCAGGAACTTAGAGAGCTAAGGGAGAG
AGGGCCAGTGGTAGGGGACTTCATTGATTCCACACACATA
CTGAGCACCCAGGATGTGCCAGAGTGAGGTAGGCAGGGAC
TGTGCAGGGATATGAGACAGCCCCTGCCTTCATCAACCAG
GAACTGGGAGGCCCCCAACCTGAGGGTCAGGGAGCAAGAA
GCTGCTAGAGACTAATCAGTGAGGCCGTTCAGAACTCTAA
TCAGATATAAAGGGATCAAAGGGGAAAGGAGAGTGGGGGC
CACCAACTGCTTCAGCCCAGAGAGAGTTTCTTTCTTCCCC
CTTATACTTAGAGTCAAAAAGCTTAATTCTAGCCTGAGCC
CGGTACACAGGACTTCCCCAGTGTCCATCTGGCTTATGTC
ATATGTGCCCCTACACAACTCTCTGCATGGGATCTGCAAA
GAAGATCCTTGCTTACCTTTTTGTAGCTTGACTTCTTTAT
GTCCAGTTGTCGTCCTTCGGGGCTGATGGCAGATGGAAAA
GGCAAGTTAAGCTAACGAGCAGTCATGCTGGGACCTGCCT
GACACTGAGAGGAGGGCCTTTTTCCTCAGCCTTCCTCCCC
CACCTTCAGAGAGAGGCCACTGTGCCAGAACTGTCTGCCT
AGGGGTGACATCAGAGAGGGGCACAGACTATGGGACATTC
TAAATCAATGCTGTTCAACAGAACTTTTCACAGATGTGGA
ATGTTCTCTGTGTTATCTAACAGGGCAGCCATTAGCCACA
TGTGGGTAGTAAGCACTTGAAGTGTGACTGTGACCAAGGG
AACTGAATTTTAAATTTTATTTACTTTAAATTAATTTAAG
CTGAAAATAGTGACATGTGGCCAGTGGCTACTGCATTGGA
TACAACCTTAGATTCCTCCCACACCAGACAACCTTCTGTG
GCCTCCAAAGTTGCAACAGCAAACTCACACTGTGGGCAGC
CAGGCCTGGAGTGGGGCCCAGCAAGCCACAGCCTGGGGTC
AGGTCTGGCCAACTAATTATCTACTGTCTATGGTCACATT
AGTGCTACAATGGCAGCATCAAGTAGTTGCAACAGAGATG
GTATGATCTGCAAAACTGAAAATACTCATATTTACTATCT
GGCCCTTTACAGAAAAACGTGCTGACCCCTGCGCTACAGC
AATTAGTTTTGGAGGGGACATTCCCGATAAAAGCTATGAT
CTTTTCCTCTCTCCAGAACTTACATCTTCTCTCAAAACAT
GACATGTAGTAGCAGTGGATTCTCGAGGAGTCCTTCTAGA
ATCCACCCCAGGATCTTATCCTACAGAGAAGGGGCCCCCT
TTACCCTGTATCTGCAACCCAAGAAAGTCAGGACAGATTA
CCAAGTATCCCTCCACACACCCCAGACACCACACTTATAC
AGGATAGCTTAAAGATGCCCAAATATAAATGGGAAGACAT
TACATTAAGAATCACCTTTTAAAAAAATCACAGCCAGATT
CTCAAAAAGAAATAAATTCAGGCCGGCAACAGTGGCTCAC
GCCTGTAATCCCAGCACTTTGGGAGGCTGAGGCAGGCGGA
TCACTTGAGGTTAGGAGTTCAAGACCAGCCTGGGCAACAT
GGTGATACCCCATCAATACTAAAAATACAAAAATTAGCTG
GGTATGGTGGCATGTGGCTGTAATCCCAGCTACTCAGGAA
GGCTGAGGCAGGAGAATCTCTTGAACTTGGGAGGCAGGGG
TTGCAGTGAGCTGAGATTACGCCACTGCATTCCAGCCTGG
GTGACAGAGTGAAACTGTGTCTCAAAACAAAAAATAAATA
AATAAATAAATTCAATCTCAGGGTAAAAATCAATAAGCAA
ACCTCCTGACATGATAGTATTTACTGAATGCTTATTATAT
TTCAGGTTATGTAATCTTTACAGCAATCCCATGATTATTA
GAAATTAGGACCCAGAGAAGCCCAGTAACAAGCTAAAATG
CACCTTGCTAGAACACCCTGGAGACCTAGCAGTTGAGCCC
GGATGGCTGTCTTCAAAATCCAGGTTCTATCCACATGCAA
TACTACCTCTCCTGGTGACTTGTGTTTTGGATGGGGTGGG
CCGGGACGGGGTGTTCACACGAATTCTTCTTCCTAATAAA
ACCTAATGTGGCCCCCCCACATACTTTTCAGAAGTGTGAG
GAGGTTGAATGTTCCAGAAGAAGCTTCCTGACAAAGAGGC
TGCCCTGGGACACTTTCTGCACAGGACACGCTGCCCGATT
TGTGAGGTTGCCCAGAACCCCCATGGCAGAGGCAGTGTTT
ACAGAATCTCAGGAATTTTAACTTTTCAGTCCTTAATATC
CTTTCATTGGCTAAAATTTAAGATTTTGTTTTAACAGCCC
AGCAAGCTAAGAATTAACTTTTTAGAACCCAGGAACTAAT
ATATTTGTCAGATAAGCCTTCCCCTCTACTCTTTCCACAG
CATGTCCCTCAACCAGTCCCTGCATCGGCCCCATTCTGTC
CTACTACCAAGGAGCACACGTGAGATCCCGGCCCCGGCCT
CCAGCCCACATCAGTGCCTTCCATACCAGCAGGAGAACAT
GTGGCAGCCAAGGAAAGTGCTGGTGAGTAAAGGGAGGTCA
GCCTTTTTGACTCGGCACTTCAAGGCATGCAAGAAGCATT
GCTGTAACAGCTCATCCATTTGCTCTGCAGGGAAAAGACA
AGAGCCACATCCTTCCTGAGGGATACAGAACACCTGGTAC
AAGAAAACGACCCCCAGCTTCATCCCTACTTCGCCCCCTT
GGCTCTGAAAGGAACCTATTCCCAGGTACCAAAGCTCCCA
GCCTCTCTTGAGCACTGAGACTTTCAAGAGGGTTGACCCC
AGAGAAGGAGTCAAGCCACAAAGTCCCACCAAGCTAGGAG
TGTTCACCCAGAGAAGCTGAGCCAGAAGAAACCTTGGAGG
GCTTTGTAGCTGAAAACAGGCAAATGCCAGGGCAGATTAG
CACCCAGGAAGACATGACTTACGTGGAAAGGACTCAAAAA
CAAGATGTGAAAGGGCTGCTGCGCCACCCTCACAGAAAAT
AAGGACCTTCCCCTCCTCCCCTGGGAGCTTAACAGCCATT
CTAGTCAGCAGTGGAGTGGAGCTCGTCAGGCTCCTAAATT
GAGAGGTGGGGAGATGGGCTCTTCTCCTCCTAGAGTTATA
CCTTGAAGCGTTTTGCTATCTGTGGAGTCTTGGTTCAGGC
CCCCTGTGCTGGTGTCTTCTGGGGCTTCTGAGAGAGACTT
CTCTTCACATGCCTGGTGAGCCTCCCCATTCTCCTCTTCC
CCCTCCAGGATCATGTGCCTCATGTCTCCCTGCAGGGTGG
AGTCCACCTGGACAGATCCCTTCTCTTCACTGAGATCTGC
TGAATCCAGGGCCAGTGGAGCAATGGAAGGTGGAGAGGAC
TTGTTTCCAGATCGCCTGGAAAAATCTCATGTCAGAAACA
TCAAGCAGCAGCCCCAATACTCTCCAACCCTGGCCATGGA
AGAGTCAGCAGTGAGGTCAGAGACAGCAGACAGCCAATAG
GCAGGAGTGGCCAGGAGGGGGCAGAGAGCCTGTGCCTTCA
TCTCAAGCATACTTTTAATTCCGGGCCCCCAAAAGTTCCA
TGCCTCAGTTTCCTCATCTCTGAAATGGGGAGAATAAATC
TTGTCTCCTCCCTATCCCAAAAGAATAATACTATTAATAG
ACATCCCAAGACTGAGAGAGATTAAAGGAGTTTAAGATAA
ACTCCCAAAAATGTTCCCTTCATCTGAGTTAATAATAAAA
CCAATTTGAATTAAATATGAACATTAAGATCGCAAATGCA
TCTGTAATATCTGTTTGGTGAAATGCAAACCCAGGGTTCA
GCATATGTAATGAAACACAAACACCTGGACCTGCAAAATC
AGTGGCTTCTGTGTTACATCAAATGCAGTCTAACGTGGAA
AGCAGAGATTGCCATGGTTTTATGCCACTAAGCCTTAGGA
AGACAGGAAAAAAGGAGATGCCACATAGCAAAGCAGATAG
AGCAGTAAAAAGCTTTATCTTAGCCAACATTATGCAAATC
AAACTAAGTTTTAACTAATAGCTATGGCAAGGCTTCTCAG
TATTGTTCACAGTAAAGCCAAAGGGTATGTTTAGGCTATT
CTAATCAGCTAAATACCATAAACATTTTTTTCAAGGTGCA
AGGAGAGAACCAAAGCAGCTGCTGCTAAAATAACTTAGAC
AACCTGACCTTGATTGCTGTTGCCCGGACTGCTAGTTAAA
CAACAGGTGCTAGGAGAACATCAGTCATCAGCCCTCAAAT
ATCTAAAAACAGGCTAAAACGAGGTTGTACCTCCAGCAAA
GGAGGGCTCAGACAGTACTTGTAAAATTAATAACTCTGGC
TGGGAGTGGTGGCTCACGCCTGTAATCTCAGCACTTTGGG
AGGCCTAGGTGGGTGGATCACGTGAAGTTAGGAGTTCGAG
ACTAGCCTGGCCAACATGGTGAAACCCTGTCTCTGCTAAA
AACAAAAAAATTAGCTGGCTGTTGTGGGCACATGCCTGTA
ATCCCAGCTACTCGGGAGGCTGAGGTAGAAGAATCACTTG
AATCGAGAAGCGGAGGTTGCAGTGAGCTGAGATTGCGCCA
TTGCACTCTAGCCTGGGCAGCAGAGCAAGACTCCATCTCA
AAAAAAAAAAAAAGGCTAGGTGCAGTGGCTCACGCCTGTA
ATCCCAGCACTTTGGGAGGATGAGGCGGGTGGATCATGAG
GTCAGGAGATGGACACCATCCTGGCTAACACGGTGAAACC
CCATCTCTACTAAAAATACAAAAAATTGGCCGGGCGTGGT
AGCAGGCGGCTGCGGTCCCAGCTACTCGGGAGGCTGAGGC
AGGAGAATGGCATGAACCTGGGAGGCGGAGCTTGCAGTGG
GCTGAGATCAAGCCACTGCACTCCAGCCTGGGCAGCAGAG
CAAGACTCCATCTCAAAAAAAAAAAAAAAAAAAAAAATTA
GTAATTCCAATACTGGGCTAGAAAATATAAGAATGAATCT
ATATCAACAGGCCACAATACTTCGCTAAATGTGTTTTTTG
AGAAAATCACTGCTTACTGTTTTGCTAAAATGAAAAGAAA
ATAACCAGAAAATGAACAGGTACAGGTCTCAAGAATGCAA
CCTTTACAGTCAGAATGCGTTACTTCCATGAGGAGGAGGA
GTCTGGAATGTGAAATCTGAATAACATAAAAGTAATCAGG
TTATGATCCTGGTATCTAAAGGTCTACCCTGCTGTGATTT
GGATTCAGAAGCACTCATCATGGGGCCACATGATGCCTAA
AATGTGCATGGCAGCTAGGGCCAGATTGATCAGGGCTATA
AAAAAGTGAGTATCACTGTATTGAGAGGAGAACAGATGAT
CCCTAAGGCCTTCTTTTGGGTCTAAGATTTATAATTCACT
TAGAAAATAAAGTTCTCTCTCATTACTTGTCCAAGCAGGG
GAAAAAATATTTTCTTTATATTTGGCAAGGAAGTGAAAGT
CTGGGGTTAGCAACTTGCTTAAAGACATGGCTAGGACCAA
CACTCTCACTCCTGAATCTCAGGCCCCATCCTCTACCCAG
CTGCCCCGGTTCTCCGTAAAACAGAAGAAACTCTGTACCC
ACCACAAGTGGTCTTGGTAAGTATGGAGCACAGAGAAGCC
CCTTCCCTTCAGGCCTGAAGTGAGCATCTCAGCTGTGGAC
ATGGCTGCGACTCCAATGGCGACAGGGGCTCTAAGAAGAA
GGAAGCCAGAGACCAGGGTCAGGGAAAGCCTACGGGAAGG
GCACATGTTAGAATCATCTTCTGACACATGTGGTAAAAAT
ACCAACGTTACCAATTTGAAGGTCTTGTATCACAGAACCA
AACTCAGTCCACTCTCAGTTTTCTTTAGATTACCTATATA
TATTACTTTCAAAAATCCCTTGACCAAACATTAAACTTCT
GTATTAGGAACTCCTCTGTTGACTTTATCACTGCCTTTGT
TTTATTCCTGCTGTGAATTAAATCCAGGTAGGTCTTGGAA
GGATATTTAATGTTCCCTTTCATTAATTTCAAAAATATAA
ATTATCTCCTCTACCTTAAAGAAGTCATAGCCATCCCACA
AGGAAATTTAAAGGGGAGGCAATTCATATATGATAAATTA
GGCTGAGGGATGCCATAGGGAAGAGGGAAGAGACACACAG
TGGGGCCAACTAGAGAAGTTCCTTCTGAGTTGACTTTACA
AGAGGGATTGCTCAGTGTAACTACGTATCTAAGAACTGGA
TGTTTCCAGGATATCAAAAACAACCACATATATAGTAACT
ACAGAAACTTCCAAAGATGCCCAGATGACAAATCTGTTAG
CCCAGTGTTACTCAAGCATTGATCAATCAGATATTGCCTG
TAAGGATGGGTGACTAGCTGGATAATAGTGGGGGAATAAT
ACATAAGCCTGGCAAGGTAGCCAGGGTCCAAGTGAGAGTT
CCCAACACTTGAACTTACTTTATACCTGGCAGCTCTGCTA
ACTGTACCAATAGGTCAGTTCCTGCCACAAAATCTGAATC
TGGCTTCTTTCCCAGTTCTTAAAAGGTTTTTCTCATCTAC
CCCTGAAAGGTCAATGGCTTAAGAACTCCAGTCTTGAACA
TGACTTGTATTTTTAACAACCCCTCATATCATTACCCCCA
CCACAAACCATCCACAGCTCCACCCCCATATATACTCTAA
AGGCTAAAGTGAACAGGCCAAATATTCATTTACATAGTTT
CCTCCTATCTCAGATAGAATATTGGGGGAAAAAAACGGTA
ACATCATCATTCTTTTCAACTGTAATTTCTGCTACAGGTA
AATAAAAGTTTTTAGGTGCTTGGTTCCAAAGCATTTAAGG
AAAATAGAAGAATATGAGTAGCAGAAATAAGAACTTTGAA
CACTGACCCCTATCATGCCTACCATCGCTCTTTCCGTCTC
TCTCAAAGAGAGACTCTATCAAAATAACGAGTTCACCTTG
GCCATCTCCATTAAAAAAAAAAAAAATAGTAAGATGTAAT
TTTTCACTCACTAGGATAACACAAATGAAGATGACCCATC
ATATCCAGTATTGGTGAAAGTATAGGGAAACAGGCTCCAT
ATATGCTGCAGGTAGGTGTAAAAACTGATACAGCTTGTTT
GTAGGAAAACAGAAAATACACATGATCTTCAACCGAACAA
TTCTGCATTTTAGTATCTACTCTGGAAAAATACTGGAAAC
AGTGTCCCTAGAGGCATCAATAAGATAATGTTTGTAATAG
AGACAAATTGGAGGCAACCTCAATGTCCACCAGGAGGGGG
CCTGTTCCATCATCACATAACAGGTAAAAAGATTTGGCAG
ATCTGTGTGTTCTTATTTAACACACAGTTAAATTTAAATG
TGTATTAAGTTAGTATTTAAATGTGGACATTTAAATACTA
AGATGTAACAGTTTAAAAATGAAAATTAAAAAAAGAAAAT
GTCCACACAATATTAAGTGAAAACATAACACATACACAGT
ATAATTTTGTTTGAATTTTAAACACACACACCCTAAGCCA
GGTATTTTTATACACACATGTATATATGTGTAGAACAACA
ACAAGAAGGACACACATCAAAATGATAATGGTTATTTCCA
GGAGAAAAAGATTGTGGGCTAAGGGGGGCTTTTAATTTTT
CAGAGTTGTTCATACAATTACTTCTTATTTTTAAAAAGAA
GCAGTGGAGGCTAGACACAGTGGCTCATGCCTGTGATCCC
AACTCTTTGGGAGGCCAAGGCAGGAGTATCGCTTGAAGCC
AACAGTCTGAGACCAGTCTGAGCAACAGAGTGAGATCCTG
TCTGTATATAAACTGTATCTCAATAAAGCTATCAAAAATA
ATTAAAAGATGAGGATAATGATATGGATATAGGGAAAAAG
CATGAGGGTGATGAAAGACAACGAAAAAACAAAAAAGGTC
ACAAACAGACGGAGACTAAGAAGACACGACGACTAAATGC
AAATTGGTATTTTACATTGGATATGTGAAGAGAAAGAAGA
CACCAGTGAAAAAACTGAGAAAATATGAATAAAGTCTGTA
GTTTAGTTAGCAGTATTTTGCCAATGTTAATTCCTTGGTG
GTAATAATCTATGTTGTGGTTATGTAAGAGGCTACCATTA
GAGGAAGCTGGGTAATGAGCATGTCAGAACTCTACTATCT
TTGCAACTCTTCTGTAAATCTAAAAAAATAAAATAAAATA
AAATAAAAATGCTAAGTTGAAAGAAAACAGAGCAGCAACA
GCAAACAGCAAATATACTCTGCCGAGATGCATGGACTCCC
CATAGGTTTGCTGCCATTCCCCTGCTGGCCCACTCTGCTT
CTTCCAAAACCGATTTTTGCTTTCACTCTTTTGTTCATAT
GCTTTATAAGCTGTTATTCCCCTCCAACTTCTCTTTTACA
CAAGTATTTCCCCCAAAGGCACAGTTGCCTGGCACAGTAC
CTGTTCCCCACCAAGGAAATGGCACAGAGGTCGCCCTTCT
GTACCTGAGGCAGACCAGCAGGGGGCATCACTAGTCCAGG
CAGCATCAAATCTGCAACGAACAAAACAAAAACATCACAA
CCTGCATTCGGCCTCCATCTAACTCTGTGTTTTACTTCAT
CATTTCCTGACTCACTCAAGGAAAAAACAGTTATTAGGTA
TCAACTATGTTATTCATAATAAAAATGAAAAATAGCAACT
TCAGTATCAGACCTTCTCCCCTCAGGGGGTTAAAGGTCAA
ACAGAGTTTGAGTGTCCTGGCTGGGTGCAGTGCCTTATGC
CTGTGGGTTACGCCTTTGATGACCCCTTCACCCATCCAAT
AGCAGGATATTTATTTTTATTCAAATGGTGGTTTCTAAGT
CAGAAGTGGGAACCTTCATTTCCTCTCCAGACTCAGCTCC
TGACATTCTCCTGACATAAAAGAGGTACTTTCAGCCAAGT
GCAGTGGCTCACGCCTGTAATCCCAGCAGTCTGGGAGGCC
AAGGTGGGGGCAGATCACTTGAGGTCAGGAGTTCGAGACC
AGCCTGGCCAACACAGTGAAACCCTGTCGCTACTAAAAAT
GCAAAAATTAGCCAGGCGTGGTGGCGCACTCCTGTAATCC
CAGTTACTCAGGAGGCTGAGGCAGGAGAATCCCTTGAACC
TGGGAGGCAGAGGTTGTAGTGAGCCAAGATCATGCCACTG
CACTCCAGCCTGGGTGACAGAGTGAGATTCCATCTCAAAA
AAAAAAAAAAAAAAAAAGTTTGAGTAGCCTATAACATGAT
CTGTCTCGTCCTAGTTTCCTAAATTCAGCTTACTGATTTA
TGGTATAGCACATGGTGGCTAACAAAGTACTTTCACAACA
CTTATTTAAGCCTTACAACAGGGCCAGAGAGGCCCAGACA
TCTTGTGGAACCAGCCAAGTGAGAAACATAAAACGAACAG
GAGAAAAAATTCCATTTTTCAACCACACAAACACAAGAAA
TGGGTAAGTTTATTACACCAGTTGGCTTTTGCTAAGTAGG
TTTCAGCCAATAGCCAGAATATAGGAAAATTCTATTACCT
GCTCCCCCTACCAGTTTCTCGAGTACCAGAGGCCATGTTG
TAAAGGTTGGCAGAAGATCAGGATAGGACCACAGCGTGTA
CACTGTACAAAAAGACATCCAGAAAACACTATTACCAAAA
AGCCAATCTTTTCGAGAAATGGAAAAACCTAACACTATGG
TCGCTTTAACTAGAATACAGGAAAGAAACTCAACTCAAAG
CTAAAGAGAAGGTTGTAAGGGGATGCCCAGAGAGGTTTCA
TTTTTGAGGAAGGAAAAAACCTAAGGAACTGAGTGTCACT
TGAAATTTGGAGGCACCTGGATTGCAGCAGCAGAAAATGG
CCACAGTGGACAAAAAAGTGAGGGCAGAGAACCAATGAAG
CTTTTATTTATGGCTTCAGAAGCAAGTAGCCTAAGAACAG
GAAGCCAGCTGTATAAAATTTGGAAACTTTCCCATGTTTA
CCATTTTTATCCCCTCTGTTTCCATAGTGATTAGCAGTAA
AAACCCCTAGGTCAAAAAGCATTGTGGTTGTCTTCAGGTA
CAGCAAGGACGTAAGATCAGGGGCACGAGTGGCCTACGGA
TATTGCATTGCACTGTTGCAGCCAACCCTGGAGGATGAAA
AGCCCCAAGTTACAAAGTAGGTGTCAGCAGCTATGGAAAA
GAGAAAAGGAGACTGAGTCCCTGAGATTTGTGACAGAGAA
GGCAAAGATTCCTAGAGAGCCACTCAAAGCCTAAAAAATC
CCTGTGAGACATATGGTTAAAGAACATCATGAAAACAGCT
GGATACGTAGCTTATCAATCCAGCTTCATTCCTATTACAG
TATCTCTTTTCAGTATTTTAGGAAAATCCTGCTACAGACA
GTTTTAAGAAACATTTTTTAGGCTGGGCACCCTGCTCATG
CCTGTAATCCCAACATTTTGGGAGACTGAGGCAGGAAAAT
CACTTGAGCTCAAGAGTTCAAGACCAGCCCGAGCAACACA
GTGAGACCCTGTCTCCACCAAAAATGTTCAAAGTAGCCAG
ACATGGTGGCATATGCCTGTAGTCCCAGCTACACAGGAGG
CTGAGACGGGAGGATCCCTTGAGCACAGGAGGTTGAGGTT
ACAGTTAGCTACGATCACACCACTGCCCTTCAGCCTGGGT
GACAGTGTAAGATCTTGTCTCTAAAAAATATATATATTTT
TGGCCAGGTACGGTGGCTCACGCCTATAATCCCAGCACTT
TGGGAGGCCAAGGCGTGTGGATCACAAGGTCAGGAGATCA
AGACCATCCTGGCTAACACAGTGAAACCCCGTCTCTACTA
AAAAATACCAAAAAATTAGCCGGGCGTGGTGACAGGCGCC
TGTAGTCCCAGCTATTCGGGAGGCTGAGGCAGGAGAATGG
TGTGAACCCAGGAGGCAGAGCTTGCAGTGAGCCGAGATCA
CGCCACTGCACTCCAGCCTGGGCGACAGAGCAAGACTCCG
CCTCATGGAGACATGCCCTGAAATTCCATGCTTTTCAAGA
TCTCTGCTCTATCCCTAGTCAACCGACTGTAAACTTCTCA
GCCACTGTTCCTTCATCTCAGAACTTCCCTTTGCAACCAC
CCTTACTTACTATGTTAGCCCTTTTTTAACCCCTCCTACA
GTGGTTTTGCACAAGAGAAAACCTTTTACGTCCTAGAATT
GGAAGATTCAATTCTAGGAACACTAAGTCCACAAAGATCC
TTGGGGATGGTATTGGGAGATTTTGTGCTTGCTTATTTTA
TGCAAGACAGGTTAATGGAAGAAACAGAGAGAAGCAGATG
TTAGGCAAGAACTACCTAATGGTAATGGCCATCTTCATCC
TGTTGTCATACCTGTTGGATACAGATTTTTCTCCAGTTCA
AAGAGGATGGGGTTACCACCACTCACGTATACAGTCACTG
CATCCCCTTTGTAAGCATACAACTTCACAATGTTGAGTTC
CTCCTTTCCAGGTACTAACTCAGAGACTTGATCAGTTCCA
AGGGTGGGGAAAGCAGTTGTCACATCAGCTCGAAGCTTTC
TCCTGTAGAAAGCACACCAGCACTATGAATGCTGCCTGTA
CAGACTTTTAATAAATATCAAGAACTCAAAAGTGCTCACT
ATAAAATCACAAGGGCAAAAGAAAGACTGCCTGGTTTATG
ATGTCCTAGTCTCATACACTCTTCCAAAACATCCTAAACT
CTTTTTCGTCCATTGTCATCTATTTTCACTCATTCCTGGG
GTATGCCTTTCCATTTTATGGGTGGGGAAACAGGCCCAGT
GCACAATCCAAGTTAGCCTGACACAGGAAACAGCCCTGCC
TTCCTGACTTCATGCCTAGCCCTTGGACCCACTCCTTTCT
CATATATGCCTCGCAAATCTGTCAGTTTATGATTAAATAA
CTATGCCATGAGACCTACAGACAACTATAAAGCATTGGTT
ACAAAATTTCAAATACAGTCTCCATTTGTGACCCTGTCTG
AACAGATACATTTCTTACCACATGTGCCTTATTCCCTCCC
ACCTCAGTTTCCAGCTGTCTCTCCTGCCAGAAGTAATCAC
TAGTCATTTTTTTCTCTTATACTTTTAATTCTTGGTATCC
CATCCGATCTCTTCCAAGGGGTATTAATCTCTTTGGAGGG
CAAGAATCCCGTATTCCTTCATTTCTGCATTCTCCACAAC
CCCTTAAATAGTGACTGCACACAGTAAACGCTGTCTTAAC
TACGTTTTATTTTAAACTCACTAGACTATCCAAAAGACAG
CCAGGTCCCCCTCCATCCTCACTTCAAAATGTGTCTAACC
CACCCTTGCCTCCTGGGGTCCCTTCCCTGGCATACCCCTC
GGCCTCCACCCGAGGATGTCGGCCGAGAATAGCGAGGGCT
ATGGGCCAGCCGGGCCCAAGAGATGTCTGGTTGTTCTGGT
GGCAGAGCAGGCCCCTTTCCTCCCTCACCTGTCCGACCCC
TTGATGGCCGTGTTGGACTTGACCCGAAAGGCCTTGGCAA
ACATGTCTGCTGGGGTGGCCTGGGGAAGAGAGCACAGAAG
TCAGGGAATGTCAAGAAAGCGAGGGCGCAGCGGCTGCCAG
GCCCACGGCTCTGAGGGTATCCATGCTGGGGCCCGGCCGC
GAAAAAGGCCCGGCTGGAAACCAGGGCCGCGCAGCTTCCT
GGCCGTTGCCGCTGGGGAGGCCGCGGCCGCCCCCAGTGGC
GATGCCTGGAACTAAAGCAGGGCAGGGAGAGGCAGGGCCC
AGGGAACGCCCCTCCCCTGCCCACCGTCCCATCCCCTCGC
GGGCCTGGCTCTGCGTCTGCGCGAGCAGCTCCGGTTTGGC
ACTCAGCAGCGACTCGGTCACGCCAACAGCGGTTCTGTTT
GTTTTCTTCCACTCCATTAACCTTAGGAACTGCTTTGCGT
AGAAGCTCTCTGCAAGCTCCCGTTCCATTCGGTTCGGTTC
AATTCAATTCCGCAAAAATAATTGAACTCAAAAACACGAG
TTCAGGCTTCGGCCGGGCACCGTGGCTCAAGCCTGTTATC
CCAGACTTTGGGACCGAGGCGGGCGAATCGCTTGAGCCCT
GAAGTTCGAGACCAGCCTGGGCAACATGGTGAAACCTCGT
CTCTATAAATAATACAAAAAGAAAAAAGAAAAATAATTGA
GAGGCCGAGGCGGGCAGATCACCGGAGGTCGAGAGTTCAA
GACCAGCCTGACCAACATGGAGAAACCCCGTCTCTACTAA
AAATACAAAATTAGCCGGGCATGGTGGAAGCATGCCTGTA
ATCCCAGCTACTCTGGAGGCTGAGGCAGGAGAATTGCTTG
AACCCGGGAGGCAGAGGTTGTGGTGAGCCGAGATTGCGCC
ATTGCACTCCAGTCTGGGCAACAAGAGTGAAAGTCCATCT
CAAAAAAAAAAAAAAAGAAAGAAAAGAAAAATTCAGTCGG
GTGTGGTGGGTGCATGCCTGGGGAGGCTGAGGCAGGAGGA
TCGCTTGAGCCCAGGAGGTGGAGGTTGCAATGAGCCGAGA
TCGTGCCACTGCACCCCAGCTTGGGCAACAGAGTGAGACT
CCGTACCAAAAAGCAAACAAAAAAACCTTGAGGGCCTTTT
GAATATTTTTCTTTATTTTATTTTATTTTATTTTGTTTAT
TTGGAGACAGGGTCTCGCTCTGTCACCCAGGCTGGAGTGC
AGTGGCACAGTCTCAGCTCAATGCAGCCTCGACCTCCGGG
TTCAAGCGATCCGTCCACTTTAGCCCCCCGAGTAGCCAGG
ACTACAGGCGGGCACCACCACACCCGGCTAATTTTTGTAT
TTTTCGTAGAGACAGGGTCTCACCTTGTTGCCCAGGCTGG
TCTCAAACTCCTGAGGTCAAGAGATCTGCCCGCCTCAGCC
TCCCAAAGTGCTGGGATTACAGGACAGGTGTGAACCACCA
AGTCGGGCCTAAATGTTTTTCTAAAAGGCATTCTATGATT
AAGGTCTATTCATTGTACTATAAGCTAGAAGCCTCAGCTA
GGATTTTCTGTAAGATTTTTCTCATCCCTGATTTTTAGTT
TACATGGGTGGTAATAACAGTAATAGAGAATTCACTGTTG
TCCCAGATTTGTCCCAAAGTCACACAGGCAGCGAAGAGAA
ATTAGGTTTTCCTCAAAGGGACAGCCGTGTTCCCTGGAGA
CAAGGAGTTAAACACCTGGAATCCTGGCTCTTGGTAAATT
AAGTTGCCTATTAAAATTACATTAAGTAATTTAAGTAATA
AAAGTAAATTATGTTTTGCATATTAAAACTTCCAAGTGTC
CATTCACCAATAAAAAAATCCTAATTGATTCAGTGACAAG
GTTGCAAAAAGGAGAATTCCACACTGGCTTTCCAAACATT
AGGCCTTCTGCAATGTTTGCCCAGCACCTATAGTGGCCTA
GGGACCAGCCCCAATTCCTCCTAAACCTGTGACCCACTAG
GCCTTTACTCTGAAGTATCCCAGCCACCAGGCCAATGTCA
GAGGAGCCCAGAGGAGGACAGTGCCTATAACAGACCCCTG
TACCCTTGACGTCCCATTTGGCCTCTCTTGGGATGTGCAA
TACATTTGGGGTCTTTTGCAGCACAGCTACTGAGGAAGCC
TCTTTCTTAAGGAACAGAGGAAAGCTATTCAGGAAATACT
AAACATTTTAAGCTAGGGGAACTTTTGTATACCAGATGTC
CTTGGATAAGAAAACATCAGTTATAACCTAAAAATTAATT
AGTGGTGGACAAGTAGGAGCCAAGACCCCAGAGGATTCTG
CACCATGGCATCCAGCCTCCTCCTGTGTAGGGCAAGAGCC
CCCTTCTCCAGTGGGCACAATCCCACCTTCTCTGCTTACA
TCACAGACCTGCCTGCTCCCTGCTGGCTGATCCTATTGCA
GGGAAAGCGGCCTGAACCTTGACTTCAGCAGGCCCTGATT
CCTGAGCCTCCCATCAGCAGCTCCAGAGCCACCCCACAGG
GCTCCCAGACTGTTCCCCACTGGTGGGTCTGAGCTGCCAA
GTTGCAGCAAGGCACAGGACAACTATACCAAGAAAGCTGC
CATTTACTGAGAAAAAGGATCATTTTCACTAATTTTACCT
GACAGCAACTGGCTGTAAATTGGATTTCTTACAAGAGTAC
CAACTATTTGGAAGCAAGGGTAAGCCAGATGAGAGATTCC
CTTTTCCCTAGCCTTCCTTTTTCTTCCCTTCCCAGTGAGT
CCTAATGGAGAAAATTAGTTTAATTCATTGAAACTTTACT
GGAAGCTTTCTAGTCAGGCTCTGTGATTTTTAAGACAAAT
TAGACACAAGCACTCTGCCCTCAAGGAGCTCACAAACAAG
TGGTATTTATGTTCTCTTAAAGTCTATATGACCACAGGGT
ACCCAAACTGATAATTCATCCATGGCTACCTACTATTTAC
TCCTTCACTAGCCTTCTCTTCCCTTCTACTGAAGCCCACA
CTCAAATCCCCTGAAAATATGGATCATTGGCATCTATATT
TCAAATGTGACCAATGGTTTGAGAATTCTTTGCTGGACCT
GGATGGCTTTTCAGATGAACAGGTGTGTTCACAGCCTCAG
TAAGAGTCATGATATCTTCACCCATATACAGATGATTCAG
GGATATGGGATTTTTACTTTTTCAAATGTCTCCATGCCCA
TTGCCTCATGTTACCTTCATACCAGTGCTGTTGGCAGTTA
TTGTTAACCCCTTTGCCAGGTGAGAAACCTGGAATACAGA
GAGGTTAACTAACTTGTCCAGGCTCACACAGTTACCTTGC
ATGATTTAGTCTGTGGATGATGCTTTCCAACCACTAGGAA
AAAATGGATACAATAAATGATGTCAGGACAAATGCTTATC
CATTTAGGAGGGAAAGTTTACCTCATATTTTCATAAAAAG
AAATTCCAGATAAAGATCTAAATGTAAAACAAAACAAACA
AAAACTATCACAAAACTAAGCATGCTTTTACCATATAATC
CAGCAATCACTCTCCTTGGTATTTATATAAATGAGTTGAA
AATGTATATCCACACGAAAACCTACACATAGTCGTTTATA
GTAGCTTTATCCAGAATTGACAAGACATGGAAGCAAACAA
GATGTTCTTTCGTAGGTGAATGGATAAATAAACTGTGGTA
CATGCAGATGATGAAATATTCTTTACCACTAAAAAGAAAT
GAGCTATCAAGCCTTTAAAAGACATGCAGGGCATGCCTGT
AATCCCAGCACTTTGGGAGTAATCCCAGCACTTTGGGAGG
CCGAGGCGGGCGGATCACGAGGTCAGGAGATCGAGACCAT
CCTGGCTAACGCAGTGAAACCCCGTCTCTACTAAAAATAC
AAAAAAAATAGCCGGGCATGGTGGCGGACGCCTGTAGTCC
CGGCTACTCAGGAGGCTGAGGCAGGAGAATGGCGTGAACC
CGGGAGGCAGAGCTTGCAATGAGCCAAGATCTCACCACTG
CACTCCAGCCTGGGGGACAGAGCAAGACTCTGTCTCAAAA
AAAAAAAAAAAAAAGACATGCAGGGGCCAGAGTGGCTCAT
GCCTGTAATCCCAGCACTTCAGGAGGCCAAGGCGGGCAGA
TCACTTGAGGTCAGGAGTTCGAGACTAGCCTGGCCAACAT
GGTGAAACCCCATCTCTACTAAAAATACAAAAAATAGCTG
GGCGTGGTGGTGGGCACCTGTAATCCCAGACTTTGAGAGG
CCAAGACAGGTGGATCACTTGAGGTCAGTAGTTTGAGACC
AGCCTGGCCCACACCCCGTTTCTACTAAAAATACAAAAAT
CAACCAGCTGTGGTGGCAAGTGCCTGTAATCCCAGGTACT
TGGGAGGCTAAGGCACGAGAATCGCCTGAACCCAGGAGAC
AGAGTGAGCCAAGATGGCACCACTGCACTGCAACCTGAGC
GACAGAGCCAGACTCCATCTCAAAAAAAAAAAAAAAAAAA
AAAAAAATCTGGAAAATTGCAAAAAGAGTAAATTTTAAGT
GTTCTCACCATAAAAAAAGTATGTGAAGTAATGCATATGT
TAATCAGTTCAATTTAGCCATTTTACAGTTTACATGTTTC
AAAAAATATGTTGTACATGATAAATGTATACAATTTTTAT
TCATCAAATAAACACATAATATTTTGGCTAGGCATGGTGG
CTCGTGCCTAAAATCCCAGCACTTTAGGAGGCTGAGGTAG
GAAGATCACTTGAGGCTGGGATTTTAAGACCAGCCCAGTC
AACATAGCCAGACCTTGTCTCTACTAAAAATAATTTTTTA
AAATTAGTCAGTTGTGGCCGGTAGCAGTGGCTCACACCTA
TAATCCCAGCACTTTGGGAGGCCAAGGCAGGTAGATCGCC
TGAAGTCAGCAGTTTGAGACCAGCCTGGCCAACATGATGA
AACTCTGTCTCTATTAAAAATACAAAAATTAGCCAGGTGT
AGTGGTGGGTGCCTGTAATCCCAGCTACTCGGGAGGCTGA
GGCAGGAGAATTGCTTGAATCTGAGAGGTGGAGGTTGCAG
TGAGCTGAGATAGCACCACTGCACTCCAGCCTGGGCAACA
GAGTGAGACTCCATCTCAAAAAAAAAAAAAAAAATTTAGT
CAATTGCATAGAAACAAGTAGATCCAGAAAAAAAAAAAAA
ATTAGTTGAGTTTGGTGATATGTACCTGTACAAGTCCTAG
CTACATAGGAGGCAGAGGCAGGTGGCTTGCTTGAGCCTAG
GAGTTTGAGGTTGCAGTAACTATGATTGTACCACTGCACT
CCAGCCTGAGTGACAGAGCTAGACCCCATTTAAAAAATAT
ATATATATGTATATATATGACATGTTAAGAAAATGAAAAG
ATTAGCTATGGACTGGGTAAAAAGATTTATATCTGTAATA
TATAAAGATCTGTCAAAACTTAATAATAAGGAAACAACCC
AATAAAAATTGGACAAAAGATTTGAACAGGAACTTCACCA
AAGAAACTAGTTAAATGACAATTAGGCACATGAAAACATT
CTCAACATAATTAATCATTAGAAAATGCAAATTAAACACA
ATTAAATACCATACACATTTATTAGAATGGTTAAAACAAA
ATCAAAGGCCAGGTGTGGTGGCTCATGCCTATAATCTCAG
CACTTTGAGAGGGCAAGATGGGCGGATCACTTGAAGTCAG
GAGTTTGAGATCAGCCTGGCCAACATGGGAAACCCTGTCT
CTACTAAAAATATATTACCAAAAAAAAAAAAACAGTGCTG
GGGGTGGTGGTGGGCACCTGTAATCCCAGCTACTCGGGAG
GCTGAGGCAGGAGGATCCCTTGAACCCAGGAGGCGGAGGT
TGTAGTGAGCCAAGATTGTGCCATTGCACTCCAGCCTAGG
TGACAGCGAGATTCTGTCTCAAAAAAAAAAAAAAAAAAAA
AAAAATTGACAATAAATATTAAGTTGTGGCAAGGATGTGG
AACAATCAGAACTCTTAGGCATTGCTGGTGGGACTGCAAA
ATGATAAATAACTTTGGAAAACAGCCAGGTGCCATGGCTT
GTACCTGTAATCCTAGCATTTTGGGAGGCCAAGGCGAGTG
GATCGCTTGAGCCCAGGAGTGGGCAACATGGTGAAACTCT
GTCTCTAAAAAACTACCAAAAAATTAGCTGGGGATGGGGT
GAGGGGGTGGCTGAGGTGGGAGGATCGCTTGAGCTCAGGA
GGCAGAGGTTGCAGTGAGCCAAGATCCCACCACTGCACTC
CAACCTGGGTGACACAGTGAGAACTTGTCTCAAAAAAAAA
AAAAAAAAAAAAGAGGCCGGGCAAGGTGGCTCATGCCTGT
AATCCCAGCACTTTGGGAGGCCGAGGTGGGCGGATCATGA
GGTCAGGAGATTGAGACCATCCTGGCTAACCCAGTGAAAC
TCTGTCTCTACTAAAAAATAGAAAAAATTAGCCGGGCATG
GTGGCGGGCACCTGTAGTCCCAGCTACTCAGGAGGCTGAG
GCAGGAGAATGGCTGAACCCTGGAGCCGGAGCTTGCAGTG
AGCCGAACTCGCCCACTGCACTCCAGCCTGGGCGACAGAG
CGAGATTCCATCTCAAAAAAAAAAAAAAAGAGAAAACTTG
TGTTCATACAAATCTGGACATAAATCATACCGAAGCTTTT
TCATAATTGCCAAACCCTAGAAACAATTCAAATTTCAAAT
GTCATATATACAGGACAAAGATCGCAACAAAAAAGGGTAG
CATCACTGTGCTTTCAGGCTAACCAGTACTTTGCTGGTGA
ATTGGATGTCGGGGGAAGGGGAACTCTGACTTAGAGTGCT
TACCCATTTCTGCAGTGTAAATACTCCTACCATGGCCTAT
TTCAAGTTAGGTTTAACAAACTGCAGCTTGCAAAATTCTA
TTTAACAATCAGCTTGACCAAGTTATATAATCTCTCTGAG
CATCAGTTTTCTGTAAAATATGAATGGATAAAACTGCCTG
GCCAGGCATGGTGGCTCACACCTACCTGTAACCTTGGCAT
TTTGGGAGGCCGGGGCAGGAGGATCCTTTCAGCTCAGGAA
TTTGAGGCTAGCCTAGGCAACATGGCAAAACCCTATCTCT
AAAAATATACAAAAAATTAACTTAGTGTGATGGCATGAAC
CTGTAGTCCCAGCTACTCGGGAAGCTGAGGCAGGATAACT
GCTTGAACCCAGTAGGTCGAGGCTGCAGTGAGCTGAGATA
GCATCACCGCACTCCAGCCTGGGCAACAGAGTAAGACCCT
GTCTCAAACAAAACAAAACACAAACAAAACTGTCTAACTT
CATTGTAGTGAGGATTAAATGGAATAATATGCATCAGACT
CTTAGCACAGGGTCTAGCAGGTAGTAAACACTCAAAGGGT
AGCTATTATTATATTGATTGCTTAGGCCTTAATATAGAAT
ACTCAGCTGCTTAAAGCAGAGAAAAAAACCAAAATCATAC
AACCAGTGTCCAAAGTCTGCAGCACATGAAATAGAACGCT
CTAAAGGATCATTATGATAGTGATTGGTTGAAGGTTCTGA
ACAATTTTCCCATGTTAAGCTTCTCCAAGTCCTGAGGTAA
GGAGGGAAACAGAAGGGTTTCCAACCATAATGATGGATTA
TGATGGATTCTGGCTTTCTAGTCAATTCTTGCTCATTTGC
ACTCGGAGACAAGAAAGAAAAACTTTTGAGAATACATGGC
CAATGAGAGTGGAAGAGGCTCTGAAATCAGGGAATCATCT
GTTATTGCTGTATGCAGATATGTAGCTGTTATGCATTATT
CCCAGGTTCAAGGTTCTTAAACCTTAGAAAAGGTTACAAT
TTTGGCAATTTAAAGTGTGGTCCTATTTCATTTAATCTGG
AATCACGGGACTCATTCTGTTTTCTCCCACATATCAGCCA
CAGGGCTTGGTCATAGTTGCTTTACAAATGCCTGTGGAGG
GCCGGGCGCAGTGGCTCAAGCCTGTAATCCCAGCACTTTG
GGAGGCCGAGACGGGCGGATCATAAGGTCAGGAGATCGAG
ACCATCCTGGCTAACACGGTGAAACCCCGTCTCTACTAAA
AAATACAAAAACCTAGCCGGGCGAGGTGGTGGGCGTCTGT
AGTCCCAGCTACTCGGGAGGCTGAGGCAGGAGAATGGCGT
GAACCCGGGAGGCGGAGCTTGCAGTGAGCTGAGATCCGGC
CACTGCACTCCAGTCTGGGCGACAAAGCGAGACTCTGTCT
CAACAACAAAAAAAAATGCCTGTGGACTTGAATTCCACAT
TAGAGCTCAAATGTTCCTCAAGAGCTTCTAATCCCAGGAT
GGCAAATAAGCTTTATGTACCATGTCAACTCTCCCAGGTT
GGTACCAGCTGACTAGAGAGCCATGCTGAGGATTCTGAAG
CCAAATCTGAGGAGCTGAGAAAAGGTTGTAATTAAAGGGC
ATGCTGTTTTTTCGGCCCCAGAAGGGAAAGTGGTGATGCA
TAGGCTGTTTATTGCCAATGATACCCTAATCTCACCCTTC
ATGTACAGCAGAACAACCTGCAAGTCAAAAGTAGAGACCC
AAGATAAAAAATAAAAGTATTCTAAAAACTTTTAGATAAA
GTCATGGGTAACAAAGCTTTCATGGGTCATTGTGGGAAAA
GTAGCATTTTCTTTCTCTAAACTTTGAGGTCAGACCATGA
TCTTCTAAAGTATCTTTTAAAAGTATTCCTTGGGTGCCGG
GTGCGGTGACTCACACCTGGAATTCTAGCACTTTGGAAGG
CCGAGGTGGGAGGATCACCTGAGGTCAGGAGTTCTAGACC
AGCCTGGCCAACATGGCAAAACCTCCATCTCTACTAAAAA
TACAAAGCTTAACTGGGTGTGATAGCGCATGCCTGTAAAA
AAAAAAAAAAAAAAAAAAAAAAAAAAAAAAAAAAAAATTG
AGGCCTCGCTGAAAAAATGAAAATGGAGGAGAGCCGGGCG
CGGTGGCTCAAGCCTGTAATCCCAGCACTTTGGGAGGCCG
AGACGGGCGGATCACAAGGTCAGGAGATCGAGACCATCCT
GGTTAACACGGTGAAACCCCGTCTCTACTAAAAAATACAA
AAAACTAGCCGGGCGAGGTGGCAGGCGCCTGTAGTCCCAG
CTACTCGGGAGGCTGAGCCAGGAGAATGGTGTAAACCCGG
GAGGCGGAGCTTGCAGTGAGCTGAGATCTGGCCACTGCAC
TCCAGCCTGGGCGACAGAGCTAGACTCCGTCTCAAAAAAA
AAAAAAAAAAAAAAAAAAAAAAGAAAATGGAGGAGAGAGA
TGGGTGGACGACAATTATCCTACTGCTCTCGCTGCTAATC
TTATTAGTTCTAGAGCCACACCTAGGGCTGCTTCCCACTC
ACCTCTGACCACCTCACCTCATCCTCCCTCCCTGTCCATC
GTTCACTAGAGGGTCGTAATCCAGTGGTTCTCAAAATGTG
GTATCTAGAGCCGCAGTGACATCAGCTGGGATTTTGTCAG
AAAACCAAATTATCAGATATTACCCTATACCTACAAAATA
AGGAGTTTTTTTGGGGGGGGGGTTGTTTGTTTTTCTTTTG
AGATGCAATCTCGCTTTGCCACCCAGGGTAGAGTGCAGCT
GTGCAATCTTGGCTCACTGCAATCTCGCCTCCCAGGTTCA
AGTGATTCTCCTGCCTCAGCCTCTCAAGTAGCTGGGATTA
CAGGCACTCACCACCACGACCGACTAATTTTTGTGTTTTT
AGTAGAGGCAGGGTGTGGCCATGTTGGCCAAGCTGGTCTC
AAACTCCTGACCTCAAGTAATCCACCTGTTCGGCCTCCCA
AAGTGCTGGGATAACAGGTGTGAGCTACTGTACCTGGCCC
TGTGCTTGTTTCAATAATAGCTTTATCGAGACATAATTCA
TTGCCCTACAGCTCACACATTTAAAGTGGACAATTCAATA
GCTTTTAGAATATTCACAAAGTTGTGCAACCATCACTACA
ATCAACATTTTAGAACATTTTCATCACCCTCAAAAAAACT
CTGTACCCATTAGCAGTTACTCCTCGATTTTCCTCAGCTG
CTCAGTCCTAGACAACCACTGACCAACTTTCTGTTCCTAT
TGATTTGCCTTTTCTGGACATTTCATATAAATAGAATTAT
ACAATGCATGCATTTGTGACTGGTTTCTTTCATTTAGTTC
ACTGTTTTCAAGGCGTATCCATGTTAAGCCTTTTATGTAC
ATGTGTCAGTACTTCATTTCTTTTCATTGCTAAAGAATAT
TCCATTGTATGTGTACATGACATTTTGTTTACCCATTAGT
CAGCTGATAGACATTTGGGTTTTATAGCCACTTTGAGGCT
ACGAATGATGCTATGAACATTCATATACAAGTTTTTGTGT
GAACACGTTTTTATTTCTTTGGCGTATATACATAGGAGTG
AAATTGTTGGGTCATATGGTAACTGTATATTTAACATTTT
GAGGAACTGCCAGAATGTTTCCCAGGTTGTTTCGTATTGT
TTTTGGTATTATGCTGTCTCATACTGGTTTTGATTTGCAT
TGCCCTGATGGCCAATGATGTTGAGCATATCTTCATGTGC
TCATTGTCCATTTGTATGTCTTCTTTGGAGAAATGCCTAT
TCAGATTCTTTGCCCATTTTTAAATTGAGTTATTTGTCTT
ATTATTGAGTTGTAAGAGTTCTTCATTTATTCTAGTTACA
AGTCCTTTATCAAACATATAATTTGCAAAAATTTTCTCCC
ATTATGTGGATTGTCTTGGTATTTTCTTGATGGTATCCTT
TGAAGGACAAAAGTTTTAAATTTTGATGTATTCTAATATA
CATTTTGTTTTTGTTGTTCATAGTTACTTGTGCTTCTGGT
GTCATGTCTAAAAAACCACTACCTAATTCAAGGTGATGAA
GATTTATGTCTCTGTTTTTTTGTAGACGTTTGACAGCTTT
TGCACTTACTTTTAGGTTTTTGATCTATTTTGAGTTACTT
TTTATAAACAGTGTGAGGTAGGGAGTCAAACTTTATACTT
TTGATATAGATATCAAGTTGTCGGCCGGGCGCGGTGGCTC
AAGCCTGTAATCCCAGCACTCTGGGAGGCCGAGATGGGCA
GATCACAAGGTCAGGAGATCAAGACCATCCTGGCTAACAC
GGTGAAACCCCGTCTCTACTAAAAAATACAAAAAACTAGC
CGGGCGAGGTGGCGGGCGCCTGTAGTCCCAGCTACTCGGG
AGGCTGAGGCAGGAGAATGGCGTGAACCCGGGAGGCGGAG
CTTGCAGTGAGCTGACATCCGGCCACAGCACTCCAGCCTG
GGCGACAGAGCGAGACTCTGTCTCAGAAAAAAAAAAAAAA
AAAGATATCAAGTTGTCCCACAACCCTTTGTTGAAAAGAC
TACTTATTTCCCCATTGAATTGTCTTGTCAAAAATCAATT
TGCCGGCCGGGCATAATGGCTCACATCTGTAATCCCAGCA
CTTTGGGAGGCTGAGGCAGGTAGATCACTTGAGGCCAAGA
GTTTGAGACCAGCCTGGCTGATATGGTTTGGGCTCTGTGT
CCCCACCCAAATCTTACCTTGAATTGTAATAATCCCCACG
TGTCAAGTGTGGGACCAGGTGAAGATAATTGAATCATGGG
GGCAGTTCCCCCCGCATGCTGTTCTCTTGATAGTGAGTTC
TCACGAGATCTGATGGTTTTATAAGGGGCTTCTCCTTTCG
CTCGGTACTCATTTTCTCTCCTGCTGCCCTGTGAAGAGGT
GCGTTCTGCCATGATTGTTAGCTTCCTGAGGCCTCCCAAG
CCCATGCAGAACTGAGTCAATTAAATATCTTTTCTTTATA
CATTACCCAGTCTCAGGTATTTCTTCATAGCAAAATGAGA
ATGGTCTAATACACTGGCCAACATAGTGAAACCCCCTCTT
TACTAAAAATCCAAAAATTAGCCATGTGTGGTAGCATGCG
CCTGTAATCCCAGCTCCTTGGGGGACTGAGGCATGAGAAT
CACTTGAACCCAGGAGGCGGAAGTTGCAGTAAGCTGAGAT
CACACCACTGCACTCCAGCCTGGGCAACACAGCAAGACTC
TGTCTCAAAAAAAAAAAAATCAATTAGCCATAAATGTGAG
GCTTTATTTCTGGATTCTCAATTCTATTGATCTTAAGCCA
GTACCAAGTGTTTTGATTACTATAGCTCTGCAGTAAGTGT
TGATATCAGAAAGTGTGATTCTTCCAACTTTGGTCTTCTT
TTTTAAGATTGTTTTGGTTATTCTTGGTCCCTTGAATTTC
TGTATGAATTTTAGGATCAGCTTGTCAATTTCTGTAAAGA
AGACAACTGGGATTTTGATACAGATTGCATTGAATCTGTA
GATCAATTTGGCAAATATTGTCCCCTTAGCAATATTAAAT
CTTTCAATCCCTGAACATGAGATCTCTTTCCATTTATTTA
GGTATCATTTAATATCTTTCAATGATGTACTCTTTAGTTA
TTTGCTTAAATTTATTCCTAAGTATTTTCTTTATTATGCC
ATTATAAAATGAATTGTTTTCTTAATTTTATTTTCAGATT
GTTCATGCATGCATATAGAAATACAATTGATCTTTGTGTA
TTGATCTTGCATCCTACAGCCTTGCTGAACTCATTTATTA
GGTCTAATATTTTTCAGTGGATTCCTTATGATTTTCTACA
AGTATAGATAGATACAATGTGACAGATACAAGATTATGTC
ATCTGCAAAAGCAGTGCACTTTAAGAGGCCTTCCAGGTGA
TTCTTATGCAAGTTAAAGTTTGAGAAACATCACATTAATC
TAATTTCTTTCTAAAGTTTCAGCGAAACTAGACTCCCATT
GAATCTCTTTCTTGTTTCACTTAGATACTGTATCTGTAAG
CAGTAAGCATGTAGGCTTTAATGTAGAAGCAGTATAGTGT
GGCATGATAGCATAGGAGGGCTAGGAAATATAAATAGCAA
TGTATTGGCAGCTGTGACTTTTCCAACTACTATTCCTTTA
ATTTTTCAAAACTGCTGCCTCAGTACCATACTTCCACTGT
TAGAAGACAAGAGGGCCAAAAAGGTCATAAGTAAAATTTA
GGGATATGAGAATTTAAGTAGTATTCCAGATGATTGAACA
ATTCCAACTCTTAGGTATTTATCTATAGTGGGTTGAATAG
TGTCTCTCCAAAATTCATGTCCACCTAGAATCTCAGAATG
TGACCTTATTTGGAAACAGAGTCTTTGCAGACATCATAGT
TAAGCTGAGATAAGGTCAAACTGGATTAGGGTGGGCCCTA
AATCCAATGACTATTGTCCTTATAAAAGGAGGAGAGGACA
CACGGAGACAGAGACAGAAGAACGAAGACCCTATGACAAT
GGAGACAGAGACTGAAGTGATGTATCTACATGCTAAATAA
TGCCAAGGATTGCCAGCAGCCACCAGAAGCTGTGAGAGAG
GCATAGAAGATTCTCAGAGTCTCCAGAAGGAACCAGCTTT
GCCAATACCTTGACTTTAGACTTCTGGCCTATTGAAGGAA
AGGCCATGTGAGCTCACATGGGGAAGGCACCCATCTGCAA
ACCAGAGGTGTGTCCTCACCAAGACCCAACCATGCTGGCA
CCCTGATCTCAAACTTCTAGCCTCCAGATCTGTGAAAGAA
TAAATGTCTCTTGTTTAAACCACCCAGTCTATGTTATTTT
TGTTATGGTAGCCTGAACTGACTAATATATACATGCTGTA
TAATTTCATTTATATGAGGTTTAAGAACAAGCAAAACTAA
TCTATGATGGTTGTCTCTGGGATGAGATAATTAACTGGAG
AGGGGCACAAGGGAACTTTCTGGAGTTATGGAAATATTCC
GTATCTTGATTTGGTGTATGTTGCACAGAGGCACACACTT
GCTGAAACTCATCACAATATGCATTTAAGAGCTGTGCATT
TTGCTGGGTATAAAATTTATCTTAAAAATTAGTCAATAAA
AATTCAAAAACTAAAAAAAAAAAAGATTTAGGGAATAAGA
TTATATGCACTTGAGTAGGTGTGAGGTTATGTGAGTTTGT
AAGAGGGAAAGAGGAAAAGTTACTTAGGATGATTTTTCTA
AGGTTAGGTTGCAAGTCTAATTTAAGGAATTACAGCTGAA
GATTTTATTCCTTCCATGTAGTATTAAGATTTAACAAATA
AAATCATGAAGTGCCCAGTTAAATTTGAATTTCCGATAAA
CATCGAATCATTTTTTAGTATATTATATCCCAAATATTAC
AGGGGACACACTTATACTAAAAATTAAACATTATTTATCT
GAGATGTAAATTCAGCTGGGCATTCTGTATTTTTTCTGGC
AACCCAACTACACACATCCTAGTCATATAGTGGGGATATG
CTGAGCTTGTGAGGTCCAGCCCAAGAAAGGCAGGTAGAGC
CAAAAATGAGAGGACTATTTAGGAAAAGCGGACGGAAGCT
GTTAAGTTTCTGTAAAGGGTACAGATTCAATGACTGTGAG
CTGAGAACATGATTCTTTGTAAGTGAAAAACAAAGACAGG
CAGGAGAAAGGCAGGGCCTCCATGGAGATCATGGGGTGTG
GATGAGGATCTGGTTCCTTCTGTACATCTAGCAAAGGGCC
TTGCCTATAAAAAACATTTGTTAAATACAATCTGTTTGAT
TTTGGTGCACACATCTGGAGGAAAAGAAGCTGAAACTGTG
GTTTTTGGATCACTTCAATGTTGATGGTATTTCCTAAGAA
GTTCAGGTAGTTTATAGGTAAAGCTATTTGGTTTTTTTGT
TTTGTTTTGTTTTGTTTTGTTTTGTTTTGTTTTGTTTTGT
GACAGAGTCTTGCTCTGTCACCCAGGCTGTAGGGCAGTGG
TGCAATCTCAGCTCACTGCAACCTCTGCCCCCTGGGTTCA
AGCAGTTCTCCTGCCTCAGTCTCCCAAGTAGCTGGGATTA
CAGGTGTGTGCCACCTTACCCAGCTATTTTTTTTTTTTTT
TTTTTTTGGTCTTTTTAAGTAAAAACGGGGTTTCACTATG
TTGGTCAGGCTGGTCTCAAACTCCTGACTTCGTGATCCAC
CCACCTTGGCCTTCCAAAGTGCTGGGATTACAGGCATGAA
CCACCGTGCCTGGCCTAGCTATTTGTTTAATCAAAGACTA
TATGAGTGTAGGCAATGTCTTGCAGTACCATTGTTCTTTT
AGAGGCTGGATTTTAAAAAATCAAATTTCCTTTCCAGTTC
TCTCCAGTTCCTAGGGCTATGACACCTCTGGGGAAAGATG
ATATGAAGACATATTGCTCTTACTTCAGTGGACCTTTCTT
GATCTTCATGTTCAATATTATTAAGGAGCACGCACTGGAT
AAAACTAGAGTTCTTTAAAGGTGTCTCCCTCATTGAAAAC
TGTGATTTCCCAATTCAGTAGTGTTATCTATATCTCAGGA
GAGCAGCTGTGGAGCTTCCAGATAGCTGAATGCATGGAGG
TTCCTAGACAGTGGCATGCCCAGAGAGGGCATGGAATCTC
TGCACTGCTTCCCCAATGCCTCACCCTAGGCATCTCTTCA
TCCGTATTCTTTGTAATATAAAACAGCAAACATAAGGCTG
TGAAGATACCTGTGAAAAGTTCTCATCCCTATTGCAAGCC
AACGAGAATGCAATTGATGTGGTTTGTCTGTGTCCCTACC
CAAATCTCATCTTGAATTGTAGCTCCCGTAATCCCCATGT
GTCATGGGAGGTACCTGGTGGGAGGTAATTGAATCATGGG
AGCAGATCTTTTCCATCCTGTTTGCGTGATAGTGAATAAG
CCTCACAAGATCTGATGGTTTGATAAAGGGGAGTTCCCCT
GCACATGCTCTCTTGCCTGCTGCCATGTAAAACATGCCTT
GCTCCTCCACCTTCCCCTATGATTGTGAGGCCTCCCCAGC
CATGTGAAACTGTGAGTCAGTTAAACTTCTTTCCTTTATA
AATTACCCAGTCTTGGGTATGTCTTTATTGTCAGCATGAA
AATGAACTAATACAGCAATCTGACAGAATGTTCTCATCAT
GGAGTCTTTATTAGACACAGGCTAGCATGAGTTAATGCCA
CTTAAAAACCTGCAAGGTACCAATGCTCCTGGGAGGAACA
GCAGCTTTGATCCCTAAACATTGGTGCAGCTGAGCTTATT
AGAGGTTTTCCAGACATTAACAAGAGGCTGTGACAGTACT
GAGACCCTGAAGATGGTGAAAAGGAGCCTGGAACCTGGAG
GCCACCGACTTTTACAGGATTCTGGAAATCCTGGTCTCAA
TCCAAAGCTAGAATACAGAAAGACATCCTCTCAAATCCCT
TTACCTTAAAGCATAATTTTAAAAATTGGATTGGTATTAA
CTATTAAAACCATCACACACAAGAAGAAGAGAAAGAAGAG
GAAGAAGAGGAAGAAGGAGGAGGAAGAAGAAGACCAGCAA
CAAATGTCAGAGCATCAGAAGAGAGCAGCTCCTGGAGCTC
CAGACAATAAAAGCCAAGGGGGGCCTGGAAATCCTGAAGG
AAAGAGGCTGATTTCCAGGGCCCAGTGGAGACATATTTGC
TAATCTCTGCAGTTCCTGCAGAGGTCTCAACCTAGGAAGG
TTGTGTGTGTTTCCAGGCTTCCAGGACAAGAGCAGGCTTT
TCTCTTAAATAGCAAGCAAGTAAGCAGCAAGCAAACAAAC
AAAAGTGAAGGGTTTCTCAAGCCAAGGTGACCAGCAAGTA
AAATGTTGGGAAAGTAGGACGAATTAAGACAGAGATGTCT
ATGTATTGGGGAATAGTTTCTAAAATTCTGCTGACATCGG
CATCCTTGCTGAGAGTCACTAGTATCTGGCATGGGGAATA
TGAAGATTATTTTTTTTTATTTTTATTTTTTTTGAGATGG
AGTCTCGCTCTGTCGCCAGGTTGGAGTGCAGTGGCCGGAT
CTCAGCTCACTGCAAGCTCCGCCTCCCGGGTTTACGCCAT
TCTCCTGCCTCAGCCTCCCGAGTAGCTGGGACTACAGGCG
CCCGCCACCTCGCCCGGCTAGTTTTTTGTATTTTTTTAGT
AGAGACGGGGTTTCACCGTATTAGCCAGGATGGTCTTGAT
CTCCTGACCTCGTGATCCGCCCGTCTCGGCCTCCCAGAGT
GCTGGGATTACAGGCTTGAGCCACCGCACCCGGCCATATG
AAGATTATTAATAAATAATGAAGGAGTCAGCCAGACCCAT
GCATACATCATTCTAATCAATGCCCATGGAAACACCTGAA
TTTTCCTCCAACCCAGATATTTGATCATCATTATTAGAGG
AGGGGCTGAGCTGGACAGAGAAAAGGACAGAGAGGAGGAC
CTCCAGCTTGAGACTCCCCAGTCCTGCAGATAACTGGATC
TACCCTGCTTTGAGACAGTGTAGGGATCATTAGGATTTTT
TGGAATGTCTCTTGGGAGCCTTACCCTTATACCCCAACTA
GTCCCACTAGGTGCTCAACCAAGCCTTTCTTCCAGGCACA
TATGGTTGTTTCCATGAATATAATCTAAATAAAAACAATA
TTCTGCAACTTCTTACATTTCCAGCTTAGTTTTAACAACC
CTAGGAAAGGAACATGTTTGACCGGAACACCCCCAATCTA
GCTTTTATTAAAGTACAGATAGGTGAATGAAATTTGAGCA
TTAGGAACACAGAGGCATGGTGGTAGGTCCCCTAGCTGCT
GGGCTGTGATTATCATGCATGAAAGTACTTCATGAATTGT
TTTACAGAGCTTGGGGGCCATTTTTGAGGCAGAGGGGAAC
CTGTCTTCCATCGTTTGGGTGACATGGTGAGATGCATTTC
AAAGTCTGGTGTCCAGGTTTTTGAGACTTGGGAATTTTAA
AGACTTCCAGTAGCCTGGTGACCCTGATGTGGACTTTCGG
GACACAGATAAAACTGATTTCCAACACCTAGCTGTACTGA
ATACCTGTTGTGTTTTCTGTACCATATCCACATATCTCTT
TTTGGGGACCTTCTATAGCAACTTTCCTCTGAAAGTCACT
GTTTCCCTAACTTTCTGTTTCCAATATGTTTCTACTGCTG
GGTCTAGGAGCCTCAGGCCTGACCATTTGGAGTATTATGT
TTTCCTGGCCACAGATATGGTGTAACAATGGGCCCAGTCA
AAGCCAGTGAATTACAGAGAGACTGTGGGATGACTGAGAC
AGCTTTTCTACTGAGTTGAATCTGGAACTGCAGTTGCCAA
CTTGCTTGCACAAAAGAACCCTGAGAATGAAACTAGTATG
TTGGAATACAGAAACAAGAAATGGAGATAGGACAGGCACC
CAATCGTATCCAAATTTAGCTTTACTGCTTTTTAAAAAAA
TACTGTAAAAAAGGTATATGGTACATTTTCTTTTCTTTTC
TTTTCTTTTCTTTTTTTTTTTTGAGACAGAGTTTCACTCT
TGTTACCCAGGCTGGAAAGCAATGGCACAATCTCTGGTCA
CTGCAACCTCCACCTCCTGGGTTCAAGCCACTATCCAACC
TCAGCCTCCCAAGTAGCTGGGATTACAGGTGCCTGCCACC
ACACCTGGCTACTTTTTGTGTTTTCAGTAGACACGAAGTT
TCACCATGTTGGCCAGGTTGATCTCGAACTCCTGACCTCA
GGTGATTCACCTGCCTTGGTCTCCCAAAGTCCTGGGATTA
CAGGTGTGAGCCACCGCGCCCAGCTGGTACATTTTCTTTA
AGCAGTTTTAGGTTGATATTTGCAATAGAAAAAGCCCTAA
CCTGTACACTAGGTCACTGAGAGAGAACTAGTTCCTTGGC
CCAAATGCTGTGAATAGAGCAGGTATAGTGGTCCTCTAAG
ACCTTCCAAGAGCCAGGTGACCCAACAGGACTTGGTCTAC
ACACGAGTGATTTCCAAACCTGGCTGATGAACAACAGCCA
CAATAAAAAGATGAGCAGGTATTCTTACCAAGAAACTGTT
CATCATTAGATTTGGTGGGATGGAGGGTAGGCATAATTGG
TACTTTTCAAAAGTTCATTTATTTATTGCTGTACCCCAAA
GCTTAATGGCTTAAAGTAACCATTTTATTTGCTCATAATT
CTCAAGGGGCTGTTGATTTGGGCGGGGTGCAGCCAAGAGG
TTCTCCTGCTAGCTTTGTGTGGCGCTCTCATGTGGCTGCT
GTCAGCTGTCAACTCAACCGGGTGGCCCTTCTCACTTGTC
TGGCAGTTGGCATTAGCTGAGGACTACAGAAATACAGCTC
AGACTTGTCCACATGGTGGCAGCATCTAAGAGAAGGAGAG
CAGAAGCTGTAAGGAGGTCTCCTGAGGCCTCAGCTCCTAA
ATCACACACCGCCAATTCTGTCACATGTCATTGGTTAAAT
CAAGTCACATGGCCAGTCAGCTTCAAGAACTAGGAAAATA
GTTTCCTCCACTCCCTGGGAGCAGCTGCAAAGGATGTGCT
ATGTTTAATCTACTACAGTAGACAAGGTTCCTAAGCTTTA
ATGCAACAAATTACTACAAATTTAGTGGCTTGAAACAAGC
AAATTTATTTTACAGTTCTGGAAGTCAGAAGTCCCAAAAT
TAAGGTGTAAGCAGTGATTCGTTTCTTCTAGAAGCTCTAG
AGGAAAATTTGTTTCCCTGCCTTTTCCAAAAGCTTCTGGA
GGCCACCTTCATTCCTTAACTCATGGCCCCTTCCTCCATC
TTCAAGACCAACAACAGCATCTTGAAATCTCTTTCTCTCT
CTGACCTCTGCTTCCACAGCCACATTTCCCTCTCTGACTC
TCCTTCCATCTTTTTTTTTTCCCCTTCCATCTTTTTTTTT
TAGATGGAGTCTCACTCCGTCACCCAGGCTGGAGTGCAAT
GGCGTGATTTCTGCTCACTGCAAACTCCGTCTCCTAGATT
CAAGTGATTCTCCTGCCTCAGCCTCCTGAGTAGCAGGGAC
TACAGGCACACACCACAACGCCCAACTAATTTTTGTATTT
TCAGTAGAGACGGGGTTTCACCATGTTGGCCAGGGTGGTC
TTGAACTCCTGACCTCAGGTGATCCACCCACTTCGGCCTC
CCAAAGTGCTGGGATTATGGGTGTGAGTTACTGTGTCCGG
TCTCCCCTTCCATCTTAAAAGGACCCTTGTGATTACAGTG
GGCCCACTCAGATAATATAGGAAAATTACCACATCTCGAG
ATCCTTAACTTCATCACATTTGCTAAGTCCCCTTTTGTCA
AGTAAAGTGACATATTTACAGATTCTTGGCATTAGGATGT
GGACATCTTTGGGAAACTATCATTATGCTTACCACCTTCA
GAATCTTAAATCAAGGGAAACTATGTTACGGAATTCAAAG
GATCCAGTGGTCTAGCCTGGCTAGCCTCCCAGGCTCAGGG
AATACAGGTGGAATACAGGCAGTTAAGAGGCTGGGTTTTT
CGATCAAACAGACCAGGGTTTGAATTGCAGTTCATAATTT
ACTGGCTGGGTGATCTTGGACTGTTTTCTGAAGTGTAGGA
CGGAGATAATACCCATCTCACAGGACTACTGTGAGTTTTA
AATGAGCAAATATGTTAAAGTGCTTCAGATGGTGCTTGGA
ACATAATAAATACTTAGCAAATAGTAATGATGATTAGAAA
GACTCCTGGTTTGGTTTCAAGATTTCAGAAAGGAAGCTTC
ATAGGACCCCTCAGGGCTATAGGTGGAACTGGTCACGCTG
ACTTAGGAGGAGCAAGTGGAAAAAGATGGCAAACGTTTTG
GAAAAGAGAAATAGGTGAAGGGTTTGGGATAATAAGGGCA
ACCTTCAGGGTTTAGGAGACACAGAACTAAGTGTGGATAG
TAGTGGAAGAGGCCGTACTGTAGTACAGCACTGCGGGCAT
GGCTTTTGTTTGCTGTGTTAATAAGGGGCATTTTTCAAAT
CTTGGTGGAGAGGGGAGGGCATAAGAACAGGAGATGCCTG
AGGTATAAAAGAGAGACAGTTTTCTGAGGCTCCAAAAAAA
TAAGCCATGGCTTTAGTGTTCCAGTGAGCTAGATGTCAGT
GTTTCTGAAAAAAATAGCAAGTATGTATTTCAGGAACACA
GGTGAATTTGAGGTTAATATAGCTTGGGGAAAAGAGTAAG
TTTCACTGGTTCTCTCCAAATGATTTTTTAAAAATATTTT
TCAATTCTGTGACGCACATGTTACAGTAGGCATTATGGCA
CATTTTGCTGTACAGAAATTATACCAATGAAACTTGTTCA
AACTTAACATAACCTACCAACAGCTATTTTATCACAAAAT
TCCAGGTACAGGCCACAGGGATGTTTTCTTAATCTGTGCA
TTTGAAACTTTGATCACATTGTGAATGTCCCAATGGGTTT
TTAAGATCCTGGAATAGTTGCATCTTTTTTGCTGTTGTTT
ATTTCCTTAGTCAATGTATTAGAACTCACAAGTATCTTAT
TTTGCAGATGTCTTAGAACTGGCTTCAAAGGACAGACAGG
CATCTTATATGACTTTTGACTAAATCATGGTGGGTAAATC
TGACTTTAACTGCATGAAGAATGATAATGGTGATTTTAAA
CTACTCTTGAATGAGGCTTTGGAGGGGAAGAAAGGGCATG
AATGATGTGGAAGCTGCTTGGGAGCTGGAGGGGACAGGGT
AGCGCTCAGCAGGGGTGTGGAGGCTCCTTTCAAATCCCTT
ATGGGACGTTAACCCCATCATACAGGGGCTCTTTGAAGAA
ACATTGGGTCACTAAGGTCAGAGATTTATGAAGCTCCAGC
ACCCTCAAGGAGTCCTCTTTCCCTTGACCATGGGAACAAT
AGGCTAAAGACAAAGGAGGCCTCTGTATTTTCCACCTTAG
GAGTCAGAAAGAGAGCAGGAACACTTCCACTTGGCTCTGG
AAGATGTGTCTTAAACACAGACTGAGGATGCAATCGTCTC
ACGAGCAGTGATTCAGGATGAGGTAAGAGATCATGTGGGA
GCAAGTCTCATTCAACTGTTCAGGGAGGGCAGTAAAGTGG
TCTGAGGTGTCCACATAAGTACTGAGAATGGGGATTATTT
AATAGAATTTTGTAATCTTAGAGCTGGAAAGGACTTCAAC
AGTAACCTCGTCCAATCTTTGCGTTGCCATGGAACTCTTT
CCTCAAACAAAAGCTTCATGAGAGCCCAAATACAAACCCC
TGTGAAAGCAGAATTGCTCTGGTTGCAGAGTGGGGGAAGG
GGGAGACAAAAGAAAAAGTTTATTTACAAAATTAGAAAAC
TTAAAAAAATAATCACGGAAGAAAACTTTTTTATTTATAT
GCATACCATAAGGCTAAAGTAACATTGATCACAAAAAATA
AAATTCCCCAAACCAATAGATTCTTTTTTTTTTTTTTTTT
TTTTTTGAGTCGCCCAGGCTGGAGTGCAGTGGCCGGATCT
CAGCTCACTGCAAGCTCCGCCTCCCGGGTTTACGCCATTC
TCCTGCCTCAGCCTCCCGAGTAGTTGGGACTACAGGCGCC
CGCCACCTCGCCCGGCTAGTTTTTTGTATTTTTTAGTAGA
GACGGGGTTTCACCGTGTTGGCCAGGATGGTCTCGATCTC
CCGACCTCGTGATCCGCCCGTCTCGGCCTCCCAAAGTGCT
GGGATTACAGGCTTGAGCCTCCGCGCCCGGCCACCAATAG
ATTCTTATATAGAGTGAAGCGACTTTGGCTCTTTAGGGAC
ATTTTTACTTGGAGTCACGAGAACAGAGAATATGACTTTC
AGTCACACGGAAATGAGCCTTGGATGGGAATTTTTAAGAT
TTATGGGAATTGTGCTATACTGATTAGGGACAATGAGCGT
TCTAGTCCCACCAGGTGGCGCCCGCGTTCGGCATTCTGAG
AACGTTTGGCGTCTTCTGGACTCCAGAATCTGGACAGTCC
GACCGCCTCGTGCTTGGTGGGTTTACAAGCTCTGGTTCTT
ACCACCCATCTTCCAGGATTTTTTTTTTTTTTTTAAACAA
ACAAACCCACAAAACATGACTGGATGCCACACTCAAGAAA
ACACTTGTGTTCGGGTGTTTTAACCTCCAACGATGGAAAT
CTGCTTAACATTGGTGTTTCTAAGGTGTCTTAGCATCAGA
AAAGGAAAAAGACACATATATACGCACTCTAAGGAAAAAG
TCAGGAAGGGCCTCGCAGGGGTCCTGGTGCGGCAGGAGGA
CGGTTAGGCGTTAGAAGCTTCTAGTTCAGGCTTTGCCGCT
TCACGTTCATGAGGAAGCGCGGCTCCTCTGGCCTTAGTTT
CCTACGCTGTCTTCCCGTCTGTGGCTGACTGTTGCAGGGG
AGTCAGACAAAGGCCCAGCTTCTATTCTGCATCCCAGCTA
AGTCTGTAAAAGACGAAAGCCGTCGGGTACCTCGGTTACT
GATATCAAATGTTCATAAATGGAGGCATCGTGTCAATAAA
TGGGTTTATTATTATTGCTTTCTTATGTAACTCACAAACC
CCCGGAGGGTCGTCCCCGTGGTGGGAAAGCCTAAAACAAT
ACACATATGTTTTCTTTAATTTAAAATTCATATTGAAGCG
GGAGGTTTTAGAACTTCCAGGATGCAACATGCTACTTAAG
GGACCGCGGACCGTGAGGGGCGGGCAGCCCTTCTGAGATC
GCGGGCTGTTACTTTCACCCCTCCTTCGCTGGACCCCTCT
GTCCGTCCGCAGCTCGCGCCAGGGAACCCGAGGCGCCTAG
GCCGCGAGCTCCTCGCCTCCAGCCTCCCGCCTCCCGCGCC
AGCGCTAGCACCGGCTAGGAGCGCCGCGTGGCCTGTACCG
GCCACGGGCCCCACCCCCGTGCGTCAGCGCGTAGCTGCGC
CGAGGCGTTTCCCGGGGGCGTGCCGCGGTTGCTAGGCGAC
CAGACCGCTCCCCCTCCCGCCCCTGCAGCTGCGTCTCCCC
ACTACCCAGCCCAGGCCAGTTGGGAGCGAAGGCGCGCTGA
GCTGCAGTGACTGGCCGAGAGTCCCCGTAGGAGCGTCGCG
CCGCGGAGGCAGCCGTCCCGGCGTAGGTGGCGTGGCCGGC
CGGACCCTCCAACTGGCATCCCTCCCCGCGCCGGGTCCTG
AGCTAGCAGATGGGAGGCACAGCTCGCGGGCCTGGGCGGA
AGGATGCGGGGCCGCCCGGGGCCGTGCTCCCGCCCCAGCA
GCGAAGGTAACGGCGCCGCGGGGTAACGGGCTGGAGGCGC
CTCAGGGAGCGGCTGGCGCTGGCAAGCGAAGCTTGGGGGC
TGGGAGGAGGTAGAGTGAGCCCTCAGCAGGAGGGACGAGG
GCAGGGGTCTGACTGCCTCCCCGGGACCTCCCCCAATCTC
CTCTCCGTCAGGGCCCCCTCCCCCCATCCCTGGCTCACCG
GGCGCGGGGGAGGGGGCTAGAGAGGAGTTAGAGCAAGAAG
AATTTCCACCCCTGGAATACCTGTGAAACCCTAGATCAGG
GTATATGGTAAGGGATTACGAAAACTAGGACTTTTTGTGG
GGCTTTTTAGTAAACGCGGAGAGACTGGGAGCGATACCTT
GGAAAGAAGCCCTGTTGCTTAGAGCGGATAACCAAGGGCT
GAACTCTTGGGGTTTGCTGTGAGGGGTGCGGTCTAGCTTC
GGATGTGCAGGTTGTGGGCTGTGCTGGGTACGGCTTTTTC
CGGATCCTATTTTGAGAGATTCCCCACCTTGCGTTGTATT
TTACACCTCAATGGAGAGAAGAGACCCCTGCTCCCCGCTT
TATTTGCATGCAGACTCTTGTTAATTTCCTCTGGCTGTTA
GTCACTAGGCAATTTTGAACGTTTTCTTTTTCTTTATAAA
TGTGGACGCCTGTTCTGGTTTGTTTTATCAGGCTTATGGC
AAAGGGTCAGTCACATTCAGAATATTTGGTTTCTGTCAGT
GAAGCCGTTGCCTGTTAAAAATATAAATAATTCTATCAGA
ATGTGAGCATGTTTTTAAAAAGAGCATTCCAAAAATATTT
GTAGGGTTTTCTCCCCTTTGTATTTTTATAACACATCTAT
AAAGAAAACTCTAGAACGAATTTCACAAAACAGTTTTTAA
AGGTGACCAGAATATTCCAGGATATTTTAAAAGACATTAA
ACAAATTATTCCTCTGCAACATCGTCATTGTTATATTCAT
AGTGTATCATGTAAAATGATACAATGAAATGCTGATGTGT
GTAACTGGGAAATCCGTGTTCTTGGTAGCAGATGAAATAC
ATTATTCAGGGCCATCTTGTGGATGAAATAAATCCTCTCC
GTCTTTTGTGTTCCCTTACAGTGGTGGAGCCACAGTGTTA
AAGAACAGAGAAGTGATCCTTAATCATTTAGAATTTTGCC
TCCACCATTCACCAGAAAATGAAGTGGAAAGAGAAGTAAA
TTCATTACATTTTATATTTTAGAGCATCCTTTTAGTGTTT
GCTGTAGTACTTAACTGTATTTTTCTACAAGTTAGGTAGA
TGTAAGTAGGTAAGCAAGTAAACTAATAAAGAGAAGACAG
CCTTAAAAAGGCTTTTTATTTCTTGCCTGTAAGACCCAGA
AGTGTATAGACTGGAGCTAGTCTTCCCATTAACATGGGGA
AGACAGGCTCAGAGGAGAAGGTAGCACACAGCCAGTGTTA
GAGCTGAGATTAGAATCCAAGTCTCTGACTTTGAAAAACT
ATTACCTCTGTTAGTTTTTTCTGGTCTTTTTTTTTCTCTA
TGAACTTCAGATTCAAACTAGACTTTATTTTCAAGTAGTA
AGTTATTATGAGATCCTCCTGATAGTCCTTATTATTTTTA
ACAACATTCAGAGAGACTTGTTTCAACTATTTTAAAAATA
AAAACCTAGAAATGCTGTCCTTGAAAAACAAAAGTTGGAT
TTCCTCTGTTCCTCTTCCAAATACCCCAGTTGTTTATATT
CAGTGCCAAAATGTAGTGTAGACTTTTATTTCTATTACTG
TTCCTTGTAGCAGATATGAAGCAGTTAAGAGACAGGATTT
TATATTCTTCAGTTACTGACATTTTATCTGTAATCCTTTC
AACTAGGTTGGGGGATGGTGTCTATGATACCTTCATGATG
ATAGATGAAACCAAATGTCCCCCCTGTTCAAATGTGCTCT
GCAATCCTTCTGAACCACCTCCACCCAGAAGACTAAATGT
AAGTAAAAGAAGTAATTCTTTGTACATGAATTGTTTTGGA
AAGGAGGAAGTGCTACTTAATGCTCAAGTACACTTATGTA
TCACTGACTACCAGACTTTTTTTTTGTTTCTTTTTGATTC
CTCTTGACTTTGAAATAACAACGTCTGTGGTCCAAATTTA
GCTTTTCAGAATGATTTCAATTTGAAGCTCACCTTTTTAT
TTCAGTTTCCACTGGGATAAATATATAGCACTAGGAAAAA
AATAATATGCTACTTTTATGTAGGTAATGCTTATTTTTGT
ATAGGATAATATACACCTAGTATTACAAAGGCTCCTTTTA
ACAAAAATAAGAAACAGAAAACATCTCGGAATTCATAGAT
CTGCAGGGTTTTTTTTCCCCTGCACGATGGAAATGTAGTC
TTCGTTTATTAGTATGCTAAAGAGAACCATTTTATAGATA
GATGGTAATTAACACAGTTTGGGACTGCGACACTTAGCCT
TTTTTTTTTTTTTTTTTTTTGAGATAGAGTCTCTCTGTCA
CCCAGGCTGGAGTGCAATGGCATGATCTTGGCTCACTGCA
ACCTCTGCCTCCCAGGTTGAAGTGATTCTCTTGCCTCAGC
TGCCTGAGTAGCTGGGATTACAGGTGCGCGCCACCACGCC
CAGCTAATTTTTGTATTTTTAGTAGAGACGGGGTTTCACC
ATGTTGGTCAGGCTGGTCTTGAACTCCTGACCTCGTGATC
CACCCGCCTCGGCTTCCCGAAGTGCTGGGATTACAGGCAT
GAGCCACCGCGCCTGGCAGCTTTTTTTTTTTTTTAACTTA
AGATAAAATTAATTCACATTCCCTCGGCATGCGTAGAGTG
GTAGGCAGAGCAGGGTTTGGCCAAGTTCCATGACAAGGAG
AGGCTATCCTATGACTTTAAAATTTGCTGCATATGTTATC
AGATGAACAAACTGAATAATTGAATTGACTCATTTGTAAT
ATTTCTCTTTCACATTTCTGTGTTTAAGACCTGAAAGTGT
TTCTATATGGAAAAATCACTTGTATTTTTCATAGTCCTTC
CTGTTGTCATCAGTTTTTGCTTAAAATCAACCTTTTTCCT
TTTTTTTTTTTCCTAAGATGGAGTCTTACTCTGTCGTCCA
GGCTGGAGTGCAATGGCGTGACATCGGTTCATTGCAACCT
CCGCCTCCCGGGTTCAAGCAGTTCTCCTGCCTCACCCTTC
CTGAGTAGCTGGGATTACAGGCGCCTGCCACCACGCCCAG
CTATTTTTTGTATTTTTAATAGAGACAGGGTTTCACCATG
TTGGTCAGGCTGGTCTCGAACTCCTGACCTCAAGTGATCC
ACCCGCCTCGGCTTCCCGAAGTGCTGGGATTACAGGCATG
AGCCACCGCGCCTGGCAGCTTTTTTTTTTTTTTTAACTTA
AGATAAAATTAATTCACATTCCCTCGGCATGCGTAGAGTG
GTAGGCAGAGCAGGGTTTGGCCAAGTTCCATGACAAGGAG
AGGCTATCCTATGACTTTAAAATTTGCTGCATATGTTATC
AGATGAACAAACTGAATAACTGAATTGACTCATTTGTAAT
ATTTCTCTTTCACATTTCTGTGTTTAAGACCTGAAAGTGT
TTCTATATGGAAAAATCACTTGTATTTTTCATAGTCCTTC
CTGTTGTCATCAGTTTTTGCTTAAAATCAACCTTTTTCCT
TTTTTTTTTTTCCTAAGATGGAGTCTTACTCTGTCGTCCA
GGCTGGAGTGCAATGGCGTGACATCGGTTCATTGCAACCT
CCGCCTCCCGGGTTCAAGCAGTTCTCCTGCCTCACCCTTC
CTGAGTAGCTGGGATTACAGGCATGAGCCACCGCGCCTGG
CAGCTTTTTTTTTTTTTAACTTAAGATAAAATTAATTCAC
ATTCCCTCGGCATGCGTAGAGTGGTAGGCAGAGCAGGGTT
TGGCCAAGTTCCATGACAAGGAGAGGCTATCCTATGACTT
TAAGTCATTTTAACTTTGATTTTTTTTTTTTTGAGATAGA
GTCTCTCTGTCACCCAGGCTGGAGTGCAATGGCGTGACAT
CGGTTCATTGCAACCTCCGCCTCCCGGGTTCAAGCAGTTC
TCCTGCCTCACCCTTCCTGAGTAGCTGGGATTACAGGCGT
GAGCCACCGTGCCTGGCCCTTTTCCCCACTTTCAGTACTA
GTAGTATACAAAACGTGAGCTAAAAATATCTTGAAGGCTG
GTCACCCTATTTTTTGTCTCCTTTTGGAGTGTAGTGGGGT
TTCTTTCCATTCTTTGCAAGTTTGTTTCTTTAATATGTCA
AAATGTCTAAGAACTTCAGAACCATATACATCTTGTGTTG
CCCATCAGATTGCTTGGTTACTTGCTGCCAATTGGCTCAT
CTCTATAGGAAACTATTTGCAATTGGGTTGAAGTGTTAAC
ATCTGACTTTAAGTCATTTTAACTTTGATTTTTTTTTTTT
TTTTTTTTTTTGTGGTGGAGTCTCACTCTGTCGCCCAGGC
TAGAGTGCAGTTTGCGCTATCTTGGCTTACTGCAACCTCT
GCCTCCTGGGTTCAAGCGATTCCCCTGCCTCACCCTCCCA
AGCAGCTGGATTACAGGCGCCTGCCACCACGCCCAGCTAA
TTTTTGTATTTTTAATAGAGACAGGGTTTCACCATGTTGG
TCAGGCTGGTCTCGAACTCCTGACCTCAAGTGATCCACTT
CCCTCGGCCTCCCGAAGTGCTGGGATTACAGGCGTGAGCC
ACCGTGCCTGGCCCTTTTCCCCACTTTCAGCACTAGTAGT
ATACAAAACGTGAGCTAAAAATATCTTGAAGGCTGGTCAC
CCTATTTTTTGTCTCCTTTTGGAGTGTAGTGGGGTTTCTT
TCCATTCTTTGCAAGTTTGTTTCTTTAATATGTCAAAATG
TCTAAGAACTTCAGAACCATATACATCTTGTGTTGCCCAT
CAGATTGCTTGGTTACTTGCTGCCAATTGGCTCATCTCTA
TAGGAAACTATTTGCAATTGGGTTGAAGTGTTAACATCTG
ACTTTAAGTCATTTTAACTTTGATTTTTTTTTTTTTTTTT
TTTTTGTGGTGGAGTCTCACTCTGTCGCCTAGGCTGGAGT
GCAGTTGCGCTATCTTGGCTTACTGCAACCTCTGCCTCCT
GGGTTCAAGCGATTCCCCTGCCTCACCCTCCCAAGCAGCT
GGGATTATAGGCACCAACCAACATGCCCAGATAATTTTCG
TATTTTTAGTAGAGACAGGGTTTCACCATATTGGTCAGAC
TGGTTTTGAACTCCTGGGCTCATGATCCGCCCACCTCAGC
CTCCCAAAGTGCTGGGATTACAGGTGCGAGCCATTGCGCC
TGGCCAAGTCATTTTAACTTTGATTCAGAGTTAGCCAATG
CTATTTACCTTCCAGTAGGTTACTTATTTTGTATGTTTCA
GGATCAAAAATGAATTTCTTACTGCATGGTGTTCGGCATA
GCAGTTTTGTAGGGGAGCAAGAAGAAAGATGTCTTTCTCG
CGTAAAGATGTCTTTACTCTTTAGTCATTTCTTTTCTTTT
CTTTTTTTTTTTTTTTTTGAGACGGAGTCTCACTCTGTCA
CCCAGGCTGGAGTGCACTGGCACTCACTGCAAGCTCTGCC
TCCCGGGTTCACGCCATTCTCCTGCCTCAGCCTCCCGAGT
AGCTGGGACTAAAGGCGCCCACCACCTCACCTGGCTAATT
TTTTGTATTTTTAGTAGAGACGGGGTTTCACCGTATTAGC
CAGGATGGTCTCAATCTCCTGACCTCGTGATCTGCCCGCC
TTGGCCTCCCAAAGAGCTGGGATTACAGGTGTGAGCCATT
GCGCCTGGCCAAGTCATTTTAACTTTGATTCAGAGTTAGC
CAATGCTATTTACCTTCCAGTAGGTTACTTATTTTGTATG
TTTCAGGATCAAAAATGAATTTCTTACTGCATGGTGTTCG
GCATAGCAGTTTTGTAGGGGAGCAAGAAGAAAGATGTCTT
TCTCGCGTAAAGATGTCTTTACTCTTTAGTCATTTCTTTT
CTTTTTTTTTTTTTTTTTTTTTTTGTGGTGGAGTCTCACT
CTGTCGCCCTAGGCTGGAGATGCAGTTGCGCTATCTTGGC
TTACTGCAACCTCTGCCTCCTGGGTTCAAGCGATTCCCCT
GCATCACCCTCCCAAGCAGCTGGGATTATAGGCACAACCA
ACATGCCCAGATAATTTTCGTATTTTTAGTAGAGACAGGG
TTTCACCCATATTGGTCAGACTGGTTTTTGAACTCCTGGG
CTCATGATCCGCCCACCTCAGCCTCCCAAAGTGATGGGAT
TACAGGTGCGAGCCATTGCGCCTGGCCAAGTCATTTTAAC
TTTGATTCAGAGTTAGCCAATGCTATTTACCTTCCAGTAG
GTTACTTATTTTGTATGTTTCAGGATCAAAAATGAATTTC
TTACTGCATGGTGTTCGGCATAGCAGTTTTGTAGGGGAGC
AAGAAGAAAGATGTCTTTCTCGCGTAAAGATGTCTTTACT
CTTTAGTCATTTCTTTTCTTTTTTTTTTTTTGAGACGGAG
TCTCACTCTGTCGCCTAGGCTGGAGTGCACTGGCACTCAC
TGCAAGCTCTGCCTCCCGGGTTCACGCCATTCTCCTGCCT
CACCCTTTCTTTTTTTTTTTTTGTATTTTTGATAGAGACA
GGGTTTCACCATGTTGGTCAGGCTGGTCTCGAACTCCTGA
CCTCAGGTGATCTGCCCACCTCAGCCTTCCCAAAGTGCTG
GGATTACAGATGTGAGCCACCGTGCCCAGTCCTTTTTTTT
TTTTCCTAAGATGGAGTCTTACTCTGTCGTCCAGGCTGGA
GTGCACTGGCACTCACTGCAAGCTCTGCCTCCCGGGTTCA
CGCCATTCTCCTGCCTCACCCTCCCAAGCAGCTGGGATTA
TAGGCACCAACCAACATGCCCAGATAATTTTCGTATTTTT
AGTAGAGACAGGGTTTCACCATGTTGGTCAGGCTGGTCTC
GAACTCCTGACCTCAAGTGATCCACTTCCCTCGGCCTCCC
GAAGTGCTGGGATTACAGGTGCGAGCCATTGCGCCTGGCC
AAGTCATTTTAACTTTGATTTTTTTTTTTTTTCCTAAGAT
GGAGTCTTACTCTGTCGTCCAGGCTGGAGTGCAGTTGCGC
TATCTTGGCTTACTGCAACCTCTGCCTCCTGGGTTCAAGC
GATTCCCCTGCCTCACCCTTCCTGAGTAGCTGGGATTACA
GGTGCGAGCCATTGCGCCTGGCCAAGTCATTTTAACTTTG
ATTTTTTTTTTTTTTTTCCTTTTTTTTTTTTTTTTTTTTT
TTTATGAGATCAAGTCCACTCTCTCACCCAGGCTGGAATG
CAAGTGGCGCAATCTCGGCGTCACTGTAACCTCCACCTCC
CAGGTTCAAGCAGTTCTCCCTGCCTCGGCCTCCCGAGTAG
GCGGGATTGCAGGCATCTGCCACCATGCCTGGCTAATTTT
TGTAGGTTTTAGTAGAGATGGGGTTTCATCATGTTGGCCA
GGCTGGTCTCGAACTCCTGACCTCAGGTGATCTGCCCACC
TCAGCCTCCCAAAAGTGCGGATTTACAGGCATGAGCCACC
GCCACCCGGCTGTCCTTACTCATTTTGCTGGAAAAAAAAA
ATGCGTTTTTGACCATCTTGGTGCCACTACATTTCATTAT
GCCATGACTCTATCCGAGATCCTGTTGCCCTTTTTACAAA
GTTTTCTAGCGTCCTTTATTCAAGGGGTCTTTATGTTCTC
GTGGTAAACTATAAATATCTGCCCCACTGACTTTTATTGG
GTTAAGGTTTTGTGTTGCAGGGATTTAGGGTTTGGGAGCC
GGGGGAAGGAAAGGTAGGGTTTTATATCTGAGTGAGAAGG
ATATTCCTTTTGAATTTCTCAGCAGATTTTTAAAACTTGA
TTAATGTAGTAGGAGATTCTATTTGAAATGCCAGAAGCCC
ATCAAATTAGCAGGGTATATGAAGCATTCTTATGAAATAA
ACATGATAAATATGACATTATTCATCTCTCTGGATATAAT
TACATGGTTAAGAAAATACTTCGTAGAGTCAATCATATAC
ATTGCTTTGGTTATTGCAATTCTAACCCTAGACTAGAAAT
ATTAGTGTTTTTTTTTTTTTTGTGGTGGAGTCTCACTCTG
TCGCCTAGGCTGGAGTGCAGTTGCGCTATCTTGGCTTACT
GCAACCTCTGCCTCCTGGGTTCAAGCGATTCCCCTGCCTC
ACCCTCCCAAGCAGCTGGGATTATAGGCACCAACCAACAT
GCCCAGATAATTTTCGTATTTTTAGTAGAGACAGGGTTTC
ACCATATTGGTCAGACTGGTTTTGAACTCCTGGGCTCATG
ATCCGCCCACCTCAGCCTCCCAAAGTGCTGGGATTACAGG
TGCGAGCCATTGCGCCTGGCCAAGTCATTTTAACTTTGAT
TCAGAGTTAGCCAATGCTATTTACCTTCCAGTAGGTTACT
TATTTTGTATGTTTCAGGATCAAAAATGAATTTCTTACTG
CATGGTGTTCGGCATAGCAGTTTTGTAGGGGAGCAAGAAG
AAAGATGTCTTTCTCGCGTAAAGATGTCTTTACTCTTTAG
TCATTTCTTTTCTTTTCTTTTTTTTTTTTTTTTTGAGACG
GAGTCTCACTCTGTCACCCAGGCTGGAGTGCACTGGCACT
CACTGCAAGCTCTGCCTCCCGGGTTCACGCCATTCTCCTG
CCTCAGCCTCCCGAGTAGCTGGGACTAAAGGCGCCCACCA
CCTCACCTGGCTAATTTTTTGTATTTTTAGTAGAGACGGG
GTTTTACCGTATTAGCCAGGATGGTCTCGATCTCCTGACC
TCGTGATCTGCCCGCCTTGGCCTCCCAAAGAGCTGGGATT
ACAGGTGTGAGCCACCGTGCCCAGTCCTTTTTTTTTTTTT
TTTTTTTTTTTGAGATCAAGTCTCACTCTCTCACCCAGGC
TGGAATGCAGTGGCGCAATCTCGGCTCACTGTAACCTCCA
CCTCCCAGGTTCAAGCAGTTCTCCCTGCCTCGGCCTCCCG
AGTAGCTGGGATTGCAGGCATCTGCCACCATGCCTGGCTA
ATTTTTGTAGTTTTAGTAGAGATGGGGTTTCATCATGTTG
GCCAGGCTGGTCTCGAACTCCTGACCTCAGGTGATCTGCC
CACCTCAGCCTCCCAAAAGTGCGGGATTTACAGGCATGAG
CCACCGCACCCGGCTGTCCTTACTCATTTTGCTGGAAAAA
AAAAAATGCGTTTTGACCTCTTGGTGCCACTTACATTTCA
TTATGCCATGACTCTATCCCGAGATCCTGTTGCCCTTTTT
ACAAAGTTTTCTAGCGTCCTTTATTCAAGGGGCTCTTATG
TTCTCGTGGTAAACTATAAATATCTGCCCCACTGACTTTT
ATTGGGTTAAGTTTTGTGTTGCAGGGATTTAGGGTTTGGG
AGCCGGGGAAAAGGTAGGGTTTTATATCTGAGTGAGAAGG
ATATTCCTTTTGAATTTCTCAGCAAGATTTTTAAAACTTG
ATTAATGTAGTAGGAGATTCTATTTGAAATGCCAGAAGCC
CATCAAATTAGCAGGGTATATGAAGCATTCTTATGAAATA
AAACATGATAAATATGACATTATTCATCTCTCTGGATATA
ATTACATGGTTAAGAAAATACTTCGTAGAGTCAATCATAT
ACATTGCTTGGTTATTGCAATTCTAACCCTAGACTAGAAA
TATTTAGTGTTTTTTTTTTCAATAGGTTTTTGGGGAACAG
GTAGTGTTTGGGTTACATGAACAAGTTCTTTAGTGGTAAT
TTCTGAGATTTTGGTGCACCCATTACCCGAGCAGTGTATG
CTGGACCCAGTGTGTAGTCTTTTATCTCTCACTCCCCTAC
TACCCCATCCCCCAAATCCCCAAAGTCCATTGTATCATTC
TTAAGCCCTTGTATCCTCTTCATAGCTTAGCTTCCACTTA
TGAATGAGAACATACCATGTTTGGTTTTCCATTTCGGAGT
TACTTCACTTAGAATAATTCCATCCAGGTTGCTGTGAATG
CCATTACTTCATTCTTTTTTATGGATAAGTAGTATTCTAT
GAGATATATATATGTGTGTGTGTGTGTGTATATACACACA
TATATACACGTATATATATGCACATATATACGTGTATATA
TACACACACATATATACATGTATATGCACATATATATACA
TGTATATATATACACACACACACGTGTATATATGTGCATA
TATATACCATAATTTCTTTATCTACTCCTTGATTGATGGG
CATTTGGGGAAATATTTAGTGTTTTAAAACAATTATACTT
TAATATGTGTGAACACTAGATTTTTTTAGAGCAATGGAAG
GAATGTTTTATTTATAGCTGATCAGACTTGATATGTAATT
GATTCAGGCCAGTATTTGAGTTATTTACAGGAAAGGAAAG
AAAGTTAAGAAGAGAACCCCTCCCTGAAAGGATTCCCTAT
TTAATAAATGGTGCTGGGAAAACTGGCTAGCCATATGTAG
AAAACTGAAACTGGATCTCTTCCTTACACCTTGTACAAAA
ATTAATACAAGATGGATTAAAGACTTAAATGTTAGACCTA
AAACCATAAAAACCCTAGAAGAAAACCTAGGCAATACCAT
TCAGGCCATAGGCATGGGCAAGACTTCATGACTAAAACAC
CAAAAGCAACGGCAACAAAAGCCAAAATTGACAAATGGGA
TCTAATTAAACTAAAGAGCTTCTGCACAGCAAAATAAACT
ACCATCAGAGTGAACAGGCAACCTACAGAATGGGAGAAAA
TTTTTACAATCTACCCATATGACAAAGGGCTAATATCCAG
AATCTGCAAAGAACTTAAATTTACAAGAAAAAATCAACCC
CATCAAAAAGTGGGCAAGGGATATGAAATGTCTTCAAAAG
ACCTTTATGCAGCCAACAGACATGTGAAAAAATGCTCATC
ATCACTGGCCATCAGAGAAATGCATATCAAAACCACAATG
AGGTACCATCTCACACCAGTTAGAATGGCGATCATTAAAA
AGTCAGGAAACAACAGGTGCTGGAGAGGATGTGGAAAAAT
AGGAACACTTTTACACTGTTGATGGGACTGTAAACTAGTT
CAATCATTATGGAAGAGAGTGTGGCGATTCCTCAAGGATC
TAGAACTAGAAATACCATTTGACCCAGCCATCCCATTACT
GGGCATATACCCAAAGGATTATAAATCATGCTGCTATAAA
GACACATGCATACGTATGTTTATCGCGGCACTATTCACAA
TAGCAAAGACTTGGAACCAACCCAGATGTCCCTCAATGAT
AGACTGGATTAGGAAAATATGGCACATATATACCATGGAA
TACTATGCAGCCGTAAGAAGGATGAGTTCATGTCCTCTGT
AGGGACATGGATGAAGCTAGAAACCATCATTTTGAGCAAA
CTATTGCAAGGACAAAAAACCAAACACTGCATGTTCTCAC
TTATAGGTGGGACTTGAACAATGAGAACACTTGGACACAG
GGTGGGGAACATCACACACCGGGGCCTGTCGTGGGGTGGG
GGCTGGGGGGGGGATAGCATTAGGAGATATACCTAATGTA
AATGACGAGTTAACGGGTGCAGCACACCAACATGGCATAT
GTGTACGTATGTAACAAACCTGCAGGTTGTGCACATGTAC
CCTAGAACTTAAAGTGTAATAATAATAATAAAAGAAGAGA
ACCCCTCCCTGTGTGGAAAAATTACCTCCCAGAATTCTCC
AGATTCACTGGAGAAGATGACCTTGATGGTGGACTACACT
GACGTAGCCTGCTTGGTTCTGGAGCATGCTGTAAGAGAGA
CATAAAGTGCAGCCTATGTTGCGAATGTGAACAGGAGAGT
GAGGAAGCCTGATGTATGTTGGGTGAGGTGAGGCAGATGT
AGTGGGGATGGTAAACCTACAGAATGGTGGAGACAGGGAC
AGCACAGCCCCTTTTAAGTATCCAGAGGGCTCCTACTTGA
AATTTGGACATTTCTGTGTGGTTCCCAAAGGCAAAGTAAG
ACTTATTTTGCAAGGAGAGAAATTTAGGTTTACCTTAAGG
AAAAACCATGAATCAGGGACTCCAAATGATATCATTAATA
TTATTGTAATAGTTCCGTGGAAATTACATTTCTGATATGT
ATCTGTTCTTATTTATGTTGTGTACCTGAGACCCTCTCAT
TATCACAAACAGAAATGAAGGCCTTCAGAGCCAGTGCAGC
CTTACATGTAAGCAGAGTAGGGGAAATTCCCAGGGACAGA
CCCTGCACCACAAATAACCTTTCCTAACAGCTTGTCACTG
GTGACTGCAGTTCCTAGAGGCATTCCTTTGGGTTAGGGCA
TTGATCTTCTGTTGAAGTTCAAATATCCATGGAGAGGTAA
CACAGTCCATTGTATAGCGAGTGGAAAGTGTGTTTTATGT
GGGGAGAAAGTGGGTGAGGCAATTCCGTGTATCCTAAGCG
AAGGCCTATTGTGGGGGCCTTCATTGAGCAGAAGGTGTAG
TTAGTGCTAGATGCTTGATGGAGGGAGATCAGACTGGAGA
AATGGAGGAAGCCACCAGAGAGAGAAGAGAGAAAAGGGGA
AGGGGAAGGGTGTATAGGAACTTAAACTTCAATGTATTGA
GAGTTTTGCTGAATTGTAACCAGTGTCTTAAATATTTTAT
AGTTGGTGAAGTTATTATTATTAATTAGACAACATCCTAC
AAGCAGATATTATTATCCACATCTTGCAGATAAAGAAACT
GAGGCTCAGGAAGGCAACAGGGATCAGTTTTTTTTTGTGT
TTTTTTTTTTTTTGAGAAGGAGTCTTGCTCTGTCGCCCAG
GGTGGAGTGCAGTGATGCAATCTTGGCCCACTGCAACCTC
TGCCTCCTGGGTTCAAGCAATTCTCCTTCCTTAGTCTCCC
AAGTAGCTGGGATTACAGGCACACACCACCATGCCTGGCT
AATTTGTGTATTTTTAGTAGAGACGGGGTTTCACCATGTT
GGCCAGGCTCATCTCCAACTCCCAACCTCAGGTGATCTGC
CCACTTTGGCCTCCCAAAGTGCTGGGATTACAGGCGTGAG
CCACCACACCCAGCTGGACCTACAACTTTTAAGTAGCATA
GCCAGGACCCCAACCCAGGCCTTCTGACTCCCTGTTTCTT
CAGGATGTGTTTCAGAGACTTCAGCAGTAAATATTTAGAT
GCATTAAAGTTAGGTAGTAAAGATTTTAAGGACAACTAGC
CAAGATGCTTGTAGATGTTTGTTTTTGTTATGTAAATCTA
ATTAAAACCAAACAATTAAAATTCTTTTCCTAGTTCCACC
AGATTTATTCCCTGATAGATGGCAGGCTGGAGTGCAGTGG
TGCGATCTCAGCTCACTGCAACCTCCATCTCCCTGGTTCA
AGTGATTCTCCTGTCTCAGGCCCCTGAGTAGCTGGGAATG
CAGGTGCGCACCACTACGCCTGGCTAATTTTTGTATTTTT
AGTAGAGACAGGGTTTCGCCATGTTGGCCATGCTGGTCTC
GAACTCCTGACCTCAGGTGATCCACCCACCTCGGCCTTCG
AAAGTGCTGGGATTACAGGCATGAGCCACTGCGGCCGGCC
AATATTTAGATTCTATATGCAGGCCTGTTTCTTTTCTTGA
CCAGTGATAGTTTCTATTTTGGTATCAGAGAGACTGTATG
TACTTGGGCAATATCTGGCCCCTTTATTTTAAAACTAAAT
GCCAAGCTGTGGCTACATTTGAACTGGCTTGTTGACTTTA
AGATCATATAATACATGATGTAACTATAAGTGTTCTATAA
ATATTTAAATTGATTAAATGATTTTTTAAAAGGACTTTTA
TAACTGAATTACGGGGGCTGTCTGAAGTATGCCAACACTT
AAATTTTTGTCATTTATGTTTTTTAATATTGTTTCTTGTT
ATTTATTTTTGGTAATTTATAAATACAATTTTTGTTTTGC
TTAGGTTATATTAAAATTTCTAGTTTTTAAAGGTTTGACC
ACTTTTTAGCTTACATTTTTAGAGATTATAACTGTAGCCC
AGAGCTCCTCCAGAATTAATCTGTTCCTCATACTACAGGC
TCTCTCAAATTATCAAACAGATAAAGGACATAATTCTTCA
GGGTCCGTTGAGAAAAACAGTTGTTCTTTTAAGTATCCTA
GACTTCCTTTTATTTTTAACAACAGATTTAACATTTTTAT
CTTTCCAGCCCCTTCTTAATATTTTTCACTGATTTCTTTT
TTTATTTTTTTGAGACAGTCTCTCTCTCTGTTGCCAAGGC
TGGAATGCAGCAGTAGCGTGATCTTGGCTCACTGTAGCCT
CCACTTCCTAGGTTCAAGTGATTCTCCTGCCTCAGCCTCT
CAAGTAGCTGGGATTACAGGCATGCATCACCACATCTGGC
CTTGTTTTTTTGTTTTTGTTTTTGGGTTTTTTTGTATTTT
TAGTAGATGTGGAGTTTTGCCGTGTTGGCCAGGCTGGTCT
CAAACTTCTGGCCTCAAGTCATCTGTCCGCCTTGGCCTCC
CAAAGTGCTGGGATTACAGGGATGAACCACCATGCCTGGC
CACATTGTTTATTTTATTTTTTATTTTATTTATTTTTTTG
AGACGGAGTCTCACTCTGTCACCCAGACTGGAGTGCAATG
GCATGATTTGGCTCACTGCAACCTCCACCTCCTGGGTTCA
AGCAATTCTCGTGCCTCAGCCTCCCAAGTAACTGGGATTA
CAGGCATGCACCATCATGCCCGGCTAATTTTTGTATTTTT
AGTAGATACAGGGTTTCACCATGTTGGCTAAGTTGGTATC
AAACTCCTAACCTCAAGTGATCCACTTGCCTTGGTCTCCC
AGAGTGCTGGGATTACAGGCGTGAGACACCACACCCAGCC
AAAAAATTTTATTTTTTAAGGTGTACAATATAATTGTTTT
GATACAGGTAGTGAAATGGTTACTACAGTCAAGCCAATTA
AACGTGCCTGTCATCTCACAGTTACCCTTTTTTCTTTTTC
TTTTTTTTTAATTATACTTTATGTTCTAGGGTACATGTGC
ACAACGTACACGTTTGTTACATATGTATACATGTGCCATG
TTGGTGTGCTGCACCCACCCTTTTTTCTTAATATTAATTA
ATATTAATTTTACTTAGGTGTTTGGTTGTTTTTGTCCTTC
TTTTCCTCCATCTTATTTCAAAAAACCTTGTTTCAATTCA
AAGAATCTTAATTCAGAGGAGTAAGTAGAGCTTTTTTCTG
TGGGTCACTGTCCCTTCCAGGAGAAGACTGTGGAAAACCT
AGTGAAAGAAGTGGTACTCCTTAATCAAGTAGGCTCTTGC
TGGGGAATAGTTTTTAAGAAGCACCCCAGGGACCTTGGAC
CCTCACTGTTACCAGGTACTTGAAGAATTGGTCCAGTTGA
TCTCCAGAGTTCTCTCTAACTTAGAGCTTTTGTGATTCAA
TGAACTAAGTTAAAAGGCTGCAGTAATTTATATGGGGACC
TGGGAGTGTATGATTGAACACTTTGTTGATTCCAGGCCAC
AGTCAACATTCAGCCCTGCTAGTCTACAGATGCTGGGAGA
ACCTGGAGCTGAGTTATATTAATGGGAAGGGCCCTGGAAT
AGGAGCCAGAAGACCTAGGTTCAAATTCTGCTTCTCTCAC
TTGATGATGCCTTACTGTTTACACTTCAGTAGGCATTATT
TTGACCATGCTATTTGTCTTTAAGATTTGGGAAGATACTT
GAAACAATTAGTAAACAGTGTAAGATAGTGCATATATTAT
ACATAATCAAGTACCAAATTATGTGGCATAAACTGGACAA
ACTGCAGTTAGGATGTGAGGTTAATTAGTATGGGCTTGGA
GTAGTTCTAAGTGGAAGAGAGAGGAATTGAACTGGGCTTT
GAAGGAATGTAGGAGTCGAGGGGATGAGGGGTAGAAGGAT
TCTCAGTACAAGGACACATCTGTAAGGAGGAACCTGGCAT
GTGGGGGGCCTGGTAAGACCATCTTGTCTTGAACAAAGCA
AGGCATGTATGGGGATTAGGGATGGCTGCAATATTCAGGC
AGTCTGAAAATTAATATAACATAAGTTGCTAGAGACTCTT
GCTTTTCTTATCTCCTTTTTGGATCATTTTAACCTTAAAG
TAAACATGACTGGATATGTTTTGATGTTATTCAGTTAGAG
GAGGGAAGATTCTTCCATCTTTCTGATGTCTTTAATGACT
TTAACATATTCATTGTCTCTTTCATAGATGACCACTGAGA
AGTTTATAAGAGATCATACTCAGCACTTTTTGGATGGAGG
TGAGATGAAGGTAGAACAGCTGTTTCAAGAATTTGGCAAC
AGAAAATCCAATACTGTTCAGTCAGATGGCATTAGTGACT
CTGAAAAATGCTCTCCTACTGTTTCTCAGGGTAAAAGTTC
AGATTGCTTGAATACAGTAAAATCCAACAGTTCATCCAAG
GCACCCAAAGTGGTGCCTCTGACTCCAGAACAAGCCCTGA
AGCAATATAAACACCACCTCACTGCCTATGAGAAGCTGGA
AATAATTAATTATCCAGAAATTTACTTTGTAGGTCCAAAT
GCCAAAAAAAGACATGGAGTTATTGGTGGTCCCAATAATG
GGGGGTATGATGATGCAGATGGGGCCTACATTCATGTACC
TCGAGACCATCTAGCTTATCGATATGAGGTGCTGAAAATT
ATTGGCAAGGGGAGTTTTGGGCAGGTGGCCAGGGTCTATG
ATCACAAACTGCGGCAGTACGTGGCCCTGAAAATGGTGCG
CAATGAGAAGCGCTTTCATCGTCAAGCAGCTGAGGAGATC
CGGATTTTGGAGCATCTTAAAAAACAGGATAAAACTGGTA
GTATGAACGTTATCCACATGCTGGAAAGTTTCACATTCCG
GAACCATGTTTGCATGGCCTTTGAATTGCTGAGCATAGAC
CTTTATGAGCTGATTAAAAAAAACAAGTTTCAGGGTTTTA
GCGTCCAGTTGGTACGCAAGTTTGCCCAGTCCATCTTGCA
ATCCTTGGATGCCCTCCACAAAAATAAGATTATTCACTGC
GATCTGAAGCCAGAAAACATTCTCCTGAAACACCACGGGC
GCAGTTCAACCAAGGTCATTGACTTTGGGTCCAGCTGTTT
CGAGTACCAGAAGCTCTACACATATATCCAGTCTCGGTTC
TACAGAGCTCCAGAAATCATCTTAGGAAGCCGTTACAGCA
CACCGATTGACATATGGAGTTTTGGCTGCATCCTTGCAGA
ACTTTTAACAGGACAGCCTCTCTTCCCTGGAGAGGATGAA
GGAGACCAGTTGGCCTGCATGATGGAGCTTCTAGGGATGC
CACCACCAAAACTTCTGGAGCAATCCAAACGTGCCAAGTA
CTTTATTAATTCCAAGGGCATACCCCGCTACTGCTCTGTG
ACTACTCAGGCAGATGGGAGGGTTGTGCTTGTGGGGGGTC
GCTCACGTAGGGGTAAAAAGCGGGGTCCCCCGGGCAGCAA
AGACTGGGGAACAGCACTGAAAGGGTGTGATGACTACTTG
TTTATAGAGTTTTTGAAAAGGTGTCTTCACTGGGACCCCT
CTGCCCGCCTGACCCCAGCTCAAGCATTAAGACACCCTTG
GATTAGCAAGTCTGTCCCCAGACCTCTCACCACCATAGAC
AAGGTGTCAGGGAAACGGATAGTTAATCCTGCAAGTGCTT
TCCAGGGATTGGGTTCTAAGCTGCCTCCAGTTGTTGGAAT
AGCTAATAAGCTTAAAGCTAACTTAATGTCAGAAACCAAT
GGTAGTATACCCCTATGCAGTGTGTTGCCAAAACTGATTA
GCTAGTGGACAGAGATATGCCCAGAGATGCATATGGATGT
ATTTTTATGATCTTGCAAACCTGCAGATGGAAAAATTGCA
AGCCCATTGGTGGATGTTTTTGTTAGACTAGACTTTTTTT
AAACAAGACAAAACATTTTTATATAACTATAAAGGAATTC
TTTAAGGGCTAATTACCTAACCAGCTTGTATTGGCCATCT
GGAATATGCATTAAATGACTTTTTATAGGTCAATGCATCT
TTGTTATTATCGTCAGAGGTATTTCAACTGATGTATTATA
CTATTGGCTTAAATCTCTTTCTCTCAAGATAGAAGGTGTA
GCAAAAAATGTATCCCAACTACTCCTCACTTCTAGTGTCC
CTCGGCGTCTGTTCTGGAAAGGGTAATTTGGGATATGGTG
TTAGTTGTGGCTGAAAGCCAATGCTAGGTCCCTTACCCCA
GTAGGGCATTCTCTAGGCTCATTGTAGGTGAAAGAGCTCA
CAGCAGACTCGGGGGTGGGGGAGCACCAGGAAGCTGTTGG
TGACCTGGACAATTGGTGTCCCTGGTTTTCAGTGACTCAT
TCCTCTTCCCTTCAGTTCTCTGATGTTTGGTGTTATTATG
TTCTTATTTTGCCTCTGATTTGTTTCCTAGTCACTCAAAG
CATTTTACAGAAGCCTTACCACTTTACCAAATAACCCTGT
AAGGTGCTGATTTAAAAGTTGAGTCATATGCATCCCTCCT
TCTTTCCGCTCCTGTGTCCAAGGAAGATAAAACAGCTTCT
CTGCCACAATTGACCCAGAATGCTAAAGATAGAGAATCAG
CATGAAAACGGCAGCTCCCCAGCTTTGTGGTACTCCACGG
ACCAGCCTCCTTGCTGCATTTTCATAGAATCTCTTCCTTA
TAAAAGTAGTCACTCTCGGGTAAACCTTACTACAGTTTAA
AAATGCTTCCCTCTTCTCTTTACAGCTACCTGCCACCTTA
GTGTGCCACATTTTTTCCTACTTTCACTTTAAGCTTAGTG
CTATTCCCTAGATCTGAGTGAACTTCAGTTAGAAGAAAAC
TAAAAATCCAGAAACTGGTAATAATCAGTTGTTTTCCCCT
TTATGTTTCTTAATTTTATTCTCTTCAACAGCTTTTCTTT
TTCTCTGCTAAGATTTAAACAGTGAGGGCTGATAATAAAA
CTAGTTGTTAAGCCAGTGTCCTACTTAGAAGGGTGGAGAA
CGGACAGAAACTAACTCATTGCTACTGGGTTTTGTTTGTT
TTTTCCTGTCCCTTCCTCTATTTCTGTCCTCTTCCAGAAC
AAAAGTATGCTCAAGTTCTATCCTAAATGTGTACTTTTGG
CTGGGTATAGTGGCTCATGCCTGTAATGGGAGGCTGAGGT
GGGTGGATCCCTTGAGTCTGGGAGTTCAAGACCAGCCTGG
CAACCTGGTGAAACCCCATCTCTACAAAAACAAAAATTAG
CCAGGCGTGGTGGCACGTGCCTATAATCCCAGCTACTTGG
GAGGCTGAGGTGGGAGGATCACTTGAGCTGAGATCGTGCA
GCTGCACTCCAGCCTGGGCAACAGAGTGAGACTCTGTCTA
AAAAAAAAAGTGTGTTCTTTAAAGTAGAATATTTGCTTTT
TACAATATAGTTCTCAGAATGATCCAGTTCCATTTATTCT
AGAATGTGGTGCAAACTCGACGAGATTGGAAGAAGCTCTT
TTTGTTGGGCACTGTAGTAACAAGAAAAGAAAAGAAAAAT
ACCATGGGTATATTATTTAGGGAACTTTTGCTTTATCCAA
AAGTAGTCATGATTGCTGTAGCACAGGCTGTGAAAAATGA
GAGAGTGCAAATCTCTCTCATGTAAATGTCCAGGGTGGCT
TTAGTCTCCCAAGTACAAAGGCCAGATGGCAGAGAACAGC
TTAAACTGAGCCTTTACCCTCATTAATAGGAGGAAGTTTT
GGTACTTTTGGTGACTAAGAAACTGGATTATTTAAAACCT
TAATTATCTCCTTTACTCCTGGTTTACAGAAGGCAATGAA
TATACAACTCCTTTAGATCCCTCTAACTGCTGCTGAATTT
TCTTTCTTTCTAAGCCTGCATCCTATCTCTTGATTGCATT
GTCTGAAGAAGCTGTGTGAAATTTGTCTGGTCATTGGTTT
TCTTGTCTGATAGTGGTATCTTGACCTCTTCACATGTCAC
ACTAAATGCTGCTCATAACCCATCCTCGTCATCTTTACTC
ATCACTGCTTTCTTCAAGGGAGGTCTTGAAACTGCCTAAC
CTACCTCATGATCTGCTAGTCAAAATAGTGACTCTTTGGA
AGACTGGTAGTCTCTGAATGAATTATCCAACGTCTGCTTC
CCCACATTAACTGCATTGTATAGTTTTGGGAACTTTGCAG
GTGCTAAATCTTCATGGCCATGAAGATGAAACACCTTGAG
AAATGGGAACACCTCTTCACCGTGTACTTGGATCAGCCTT
CTTCAACTACCAAGAAATGCATGATTTCTCTGCCAACTCC
AGGAAGTAGTACAGCACGATTGAATTCTTCAGTGAATCTC
TTCATCATAACATAGGGTGTAAAAGCTCACATCTACTCAA
AAAACTCAAATCTACTTTTTCAGTAGATACGAGCTTACAT
TGACTTATGAATGATTTTCTTGTAGGCCCAACTGTGTCAC
GACCCTCCAGTTGAAACAAAGCATGAGTTATTTTTATATT
GAGTCCTTGAACTGCTAGCCAGGTAGATGTTTCCTTAAAG
TCCAGAGCAGGATCCAAGTCAGATGAAGGAGGTGGCACAC
CTGGCTTAACTGCAGATCAGGGAGCATTGAACCTCTACAA
TTTGCTGCATTGGATTTGTGCTTGGGTTTCTCACTGAATA
GTAAATTAGAGAAAATGCTGCTTTTACTATTTTGCATTTT
ATATCAACATTAGCAGCCTGTTCCCACTCGGGTGCTGTCC
AAGGCACATGTTTCCTTGGGATGTTTGGACAGAACGATCT
GGCTTGATGTATTTCTTGGGTTCTGGTACCACATCATAGA
GTTGGTTAAATGTAGCCAGCAGCAGTGTCAAGACAGCTGA
CACTGTCTTCCAAGAGTGAATGTGTTGGCCTTTGGAACTG
CTGCTAATGCCACGTGTGGGGCAGCGAGCACATTTTTAGG
TGGTGGCAAGGCTGTATCTGATTGACACAGATCTGCAATC
CCTAACACCATATTGCTGTTGTCCTGAATTTTCTAACTTG
GAGAAATTTAAGGATCTCCTGCATTATCTAGGCAGAGCAT
ATGTTGAGGTTGTTTTGCCAGTTGTTATCAGTGTTGAAGA
AGTGCTCCTGCAAGCAAACTGTGTTAAAAGGATTGTGACC
CCATATGCATCTGATGTACACTGTGTTTTGGTGTTTGTGT
TTTCAGAGTTCTAGCCAGTACTGCGCCTGAACTTGGGAGA
GAAAGGAGCCTGTGGCTGAGGTTGGTGGGTGCTCTATTTC
TGTGTATCAAATGGACTATAAGGTTACTGAAACTGGGCTA
AGTGAAAGGGCATAGACAACTCTTTACACTGTAGATAGAT
TTTAGAAAGCTACGGGAAGGCAAATGGATGTTTCTGCCTC
AATTTGGCAACCTAGAGAGTGATGCAGAGCAGAGTCACTG
AGGTTGGCATGCCTGTCTTCTGCAGGCCAATGCAAGTTTT
AGGAGAGTGGGCTGCTTAAAACATGGCGCTCGTCCACATG
AATTTGATGATTTGTGGGTGGGTTTCAAGCTTAGGGACAA
GTTGTGGTTTTTAGAGGCAGTAACCCTATGCCACCTTTTT
GACCACTGTTAAAAGTTTCACTTGGATCCCTGCCCAGCCA
TAGCAATGAATGACCGAATTGGATCAGTTAGTGTAGAAAT
TCAGACTGTCTCTTCCTCAGTTACTGGATTGTTCTTTAGC
CATTTTTCTTGTAGTCATTTCAGTCAAACTGGTCAGGTTA
GGTGACTTACTGATTTCTAAATTAACAAAATTGAATTTCC
AAATTGTTTCTGACATGGTGAGAGTTGGGTTAGAATTTTG
GTTTCATTCCCCAAGTCATTTTTTCTTTTTCTTTATTTTT
ACTTTTTGAGACAGAGTCTCACTCTGTCGTCCAGGCTGGA
GTGGAGTGGCACAGTATTGTCTCACTGCAGCCTCAACCTC
CCAGACTCAGGTGATCCTCCCACCTCAACCTCCAAAGTAA
CTGGGACTACAGTCATGTGCTACCATGCCTGGCTAATTTT
TTGTATATCTGTAGAGGGGGAGTTTCACCATGTTGCTTGA
GCTGGTCTTGAACTCCTGGGCTCAAGTGATCTATGCGCCT
TAGCCTCTCAAAGTGCTGAGATTATAGGCGTGAGCCACCG
TGCCCAGCCTCATTTTTTCTTTCAATATGGAAAATTGGCT
AATCCACCTAATACCACTCATCCTCTTGTATTCTATCCTA
CCTTCTACCCTCAGAGTTATTGATGTACTCTTTCATCATG
TGCTATCATGATTTCTGCTTAGATTAGAAAGTAAGCTTCA
AATGGGCAGGCCCATGTCTTCATATTGTTCTGAATTAACA
GATTTTCATGGCCGCTGATCATGTGCAGATAATGGAAGCT
CATTTCCTTCCATGAACCAGGAGCATGCTCGCCTCTTCTT
TTAAGTTGACCCACACAGTCTCTGATGTCTTCTTTTTGGG
AAAGGGTAATCAGATAAGGATTATGTAAGGACACTTTCTT
CTGGTCTAGTGTTAGATACAGTTACCTTGATAATATTGAA
AAAAATGAATATCACCAAAACCTAACTATGATATAAGAAT
TCTGCTTCTGCCCCCCAGGGGCTCTGAAAGAGTCTAGCCT
TAATCTTCTTTCCCAGAGGAAGTTTGACTTATGACCATAT
TAGTATGCTTTATTCCTCAGTGTTTAAGGGAGTTGGGGCT
GACAGGTTAGCTGGCTAATGTCATTACATTTTAGTTTTTG
TGACATTTAATCTGTTAAGAAGGGGGCTTATTGCATAATC
AAAAAAGAACAATAAAAAAATAAAAATTTCTACTGTGAAA
CTATTTTGATCTGTAGCAGCTAGTCATGTTAAAACACTTT
CTGTTTTGCTTAATTCTTAACTAGGCATAATTAAAGTTAA
ATGCTAAATTTTAGGTAGCAGCTGATAAATGCTTCTAAGC
TTTCCTGACAGAATACTCCTACTACTTTGGTGAATCATGG
AAAATTCTTTCTCCTTTATTTTTAATTATTTCTTTTGCAT
CTGTTATTGATGTCATCAACACGGAAGTTGGAAAGGTGAC
AATGATTGTTCTAGACTGCCTCTGTATGCTTTTTCTCCTC
TGAAGATTAAAAATACATACTTATACCTTGAGCCAGGTGG
AATTGCCAAAACATGTTTTCCTCCGTGTCTTCAGTCTAGG
TGACCAGTCTGTAGAGTGCTATAACTTATTAGGCTTAGAG
CAGCGGCAGGCATCCATGCTATGGAAAACCTGGAGTCAGT
ACAAATAAGGAGTAAGAAGAGGCCAGGGATTGGCAAATCA
AAGAAGAGTTCTGCTCTGCCAGAGATTAGCCTCCCAGTTT
TAAATATATTTTTAATATCCCCATTTTAACATATCCCATT
TTCACCTTCAACCTATACTTCCCGAAGCCCAAACTTTTAA
AGAATTTACCTCCAGACCTGGCCTTCAGCCTAATATGATT
AGGGTGTTTTTCTGAGTGTCTGTCAAATTATGCTGGCTAA
TTTCAATGAGAAAAGATTTTAAGAGTCATAGTGAACCCAT
CCATAAAAGGACTAAAAGCTCTCTGGTCCCTGAGATCCAC
AAGCCCTGAGAGAAGCCAGAACTACAAATACCTCGTCTAG
ACTTTGAAGAAGCAGGATATGATTCTTAATATAGCTCACC
CACCGCTAAGTCAAGCCTAGACTCTAATATTTTTCTATAA
CAGGAGAAGCCTCCCTGACTGGAGACTAGAAAGAGTCTCA
CATCTTCTGCCACCGCATGAATAGACTAAAAAGAAGGGAG
AGTCCCAGATGGGGCCAAGTGGTGACCTGTAGCTATTTCA
GCTCAGAATGTCAGCCTCTAAAGCATCAGGTTTGAATGAC
TTTGGTGTCATGGGATTCTATCCATTGTCCGTTTGAGTCT
GCTGACATGCTTCCTCTGGAAAGTGCAGTTTGGCATGGAT
GAGTCAGTGGTTTTTTATTTTGGGGTGTTTTTTAAAAAAT
AAAAATGAATTACTTTGAGAATTTTTTAGCATCTCCTGAT
TGTTTCAAAACCAAGGCCGAGAACTGTCACAGGCAAGAAC
TTGTGTGCTGAACTCTGAAGGAGGTGAGTACCAGTCACTG
GGTAATTAGGGCTGTGCTGCAGGTATAGCCTCTCTCACTT
GATGACAATGATACAGAAAGAAAATCTTGGGAAGGGACAA
GGCTTCCCTGAGAAACAGCCTTACAGAGAGTCCACCAGTA
TTCCTCCTTTAGTACCCAGAGCTTCTGTTCACAGCCTGCT
TTGTGAGCTCCGGCCTTCCTGTGAAGGAAAATGGGAAAAC
ATGTAGAATGCTCAGGGCTGACCATCTCCCAGGAACCCGA
ATCAGCAGCTCTCCCATTTACCCTCTTGGGGCCCAAGCTC
AGCTTAAGGATGAAACCTGACATGCAACTTTAAGTAATAC
AGTTTATTTGGGAAGTTTGGATGTTTTTCTTAGGCCCAGG
CCTCAGTCTGTGGGATAACTTTTAAAGCCTGAGGGAACTG
AGCAAATGAGAGAGGAAAACAATATTCTTAAGGGCTGTGG
GCTCTGCTCCACCCTGCTTCTGATCTGGCCCCGAGCCACG
ATTGCCCTGGCAACAGGAGCTAATTGGATACCTAACAGGG
ACTGCCTTCCGCTGCCCTTGAGTTGTCCCCTAGATTGTTG
TGGCGTGTATACAGTTCACTCCAGCCTTAACCTCCCTGGC
CTCAGGTGATCTCCTACTGCAACCTCCCAAGTAGCTGGAA
CTACAGGCATGTACCACCATGCCCAGCTAATTTTATTTAT
TTATTTATTTTTGTTTTGAAGATGGAGTCTCACTCTGTTG
CCCAGGCTGGAGTGCAATGGCACAATCTCGGCTCACTGCA
GCCTCTGCCTCCCAGGTTAAGTGATTCTTCTGCCTCAGAC
TCCCGAGTAGCTGGGACCACAGGAGTGCGCCATCACACCT
AGCTAATTTTTTGTATTTTTGATAGAGATGGGGTTTCACC
ATGTTAGCCAGGCTAGTTTTGAACTCCTGACAGGTAATCT
GCCTGCCTCGGCCTCCCAAAGTGTTGGGATTACAAGCGTG
AGCCACCGCGCCTGGCCAGTTTTTTTGTGTGTTTGTGTAT
TTTTTTTTTTTTGTAGAGATGGGTTTCGCCATGTTGGCCA
GGCTGGTCTCGAACTCCTGGCCTCAAGCCATCTGCCCATC
TCAGCTTCCCAAAGTGCTGGGATTATAGGAATGAGCCACT
GTGCCCAGCTTTCCCTGGATTCTTGAACAGGGTTTCTGCC
TTATGGGAGCCCAGCCTAAAGCTAGAAATGGACCTTCCCA
TATTCACATGGAGCAAATCCAGGTTAGAGACATTAACTGC
TGCTAGAGGAACTATAGACCAGGCAGAATTTGAAAGAATA
TTCAGCCTGCAATATCGCTGTTAAAATTTACCCATGATCA
GGCCGGGCACAGCGGCTCAAGCCTGTAATCCCAGCACTTT
GGGAGGCCAAGGCCCATGGATCACTTGAGATCAGGAGTTC
AAGACCAGCATGGCCAACACAGTGAAACGCTGTCTCTACA
AAAAATGCAGAAGATTAGCCGTATGTGGTGGCACATGCCT
GTAATCCTAGCTACTCGGGAGACTGAGGCAGGAGAATCAC
TTGAACCCAGGAAGCGGAGGTTGCAGTGAGCCGAGATTGC
ACTCCAGCCCGGGCAACAGTGGGAGACTCTGTCTCAAAAA
CCAAACAAAACCCATGCTCAAAGGCACCACAAACCAGGAT
ACTCCCATGGCTCTTTATGCCTTTTAAGACAAAAACTATC
AGAGCTTAGAAACGGCAGTGAAAATGGCAATGAGGACTAC
TAGTGCATTACCTATTGCTTTTTACTTTCTAGGAAGGAAT
TTGTCAGTCCAAAGGCAGAAACGTAAAGTGACTGCATCTA
GTCTGTGCAGATGCTAAGGACTGACCTTGACCTTCCGGTA
GAGTGAGCCTGGGCATGATTTGACCTCATTTTGCAGAGGC
TGCTCAGCCCTGCCTTTGAATCTGGCTGTTGATGATCTCC
TGATTGAGGAGCAGATCCAGGACACCCAATCTGAACCACT
GCAGAGAATTCTTAAATCATTCCCAGGGTGGACCCCTGAC
CCAAGCTGCACTCACCTCTGCTGTTCTCAAGCATGTCTAT
ATAGGCCTTTGTTGGTGCATTGATTCTTTCACCAGTGACT
TGTTGAGCAACTGTTGTGTGCAAAAAAAGCACCCTAGTGG
CATTTATCAAGGATAGGGAGTGTCAGCAGCATTGCTGACC
ATATGTTTAGAATCTAACAAAAGCTAGGCAATGGCTTCAG
AGAAAACTTGCCAGCAAGTTATCTACACTCTGTTCTGGTT
TAAAATTTGTGTAACTCTGAAAGTGAATGGGATGGGGAAG
GGAGAGGGTTTCAGAAAAGAATGTCCTCTGAGTCTGTGCA
TAGTATAGAATAAGGGGCTTCTGTCCTGAGCTGAAGGTGG
AGGAGAAAAGATGGTAGGAATGAAAGGCATGAAAGACATG
GCTATCCAGTAGCAACTTGGCTCTCACCTCCCTGTTTCTG
ACCTTGAAGATGAGATGGGGTTACCCTTCAGGTTTCTCTG
CCATGATTTCAGATCACGGGTTTGGCTCTTTCTTCTCCCT
CATCAAACTGATTCTATCCCAGATTAGCCATCTTGAGGTC
CGTGGGGGAGGAGGAACCAGCAGACCAGGCTTCCCTACTT
CTCTTCCCCCATTCCCTCATTTCCCTCAACAAGTAGCCCG
CTGTGTTGCTGTTTTCTCTGGTTGCTAAAACTACATTGCT
TACTTCTGTCCCACCAACAATCCAGCCAGAGCCTGAGACT
GAGGTGAATACAAGAGATGAATTCAGAAACCTCATCCCTG
GGATCTTTCACCTGAGTTTTTAAGCCAGTGTCCCACATTG
TCCTGGTGCCATTCCCCTCTCAGCAAACACTCTTCATTCA
TCCCTTTTCCCCTTGGAACTGAAGTCACTAGCTGTTTTAA
AATGCCAGCGAGATGTCCAGGCAAAGTGGCATGAGTGAGA
GGGAGGAGGCTTCAGAGCTCTTTGGGGGACCAAGAGGAGT
GATGGACCACAGGTGCTTCCTCTCAATGCTGCTAAGATAA
CGAGGGGCAGGCGCTTCCGTGGTCGGTCTTCCCGCAGGCA
CAACTGTTTCCCAACCGCTGTGTCACACACGCTATTGCTA
CCCCTTCCCAACCCAACCTGGCCCGGGGCAGCTGCATTTC
AAAGAGAGGGCTTCCTCTGTTCTTCATTTAGTCCCAGCCT
TAAATTCTATTTCATTCAGAAGGGGAGGCGCCGCTGTCGC
TGGGAAAGCTGGGCTGGAGCCGGAGGAACACACAAGGCGG
AGATTTCCCAGACCACAGAGTCGCAGTTGTAAAGTTAGGA
ACCTGGTAGGGAACAGCTGCGGGAGCCTCCTGGGTGGGAA
GTGTCCTACCTCCCCAAACCCTGCGGCTACACTTCCACGG
GGCCCCCCGAGGGGGCGCCAGGCCCCGCCTCCACCTTTCT
CTGCCTTCTCTTCAGTCGCTCAGTAAACGCCCAGTGTACT
TGGTGGGCCAGGCGCTGTGCTGGATCCATTCAAACATAAC
ACACATATTTAGTGGAAGGTCAAACATGTAAAGAATTGAA
ATACAATGAGATGCATATGATGGTAGACATGAACTGGTGC
CCTAGGAGCCAAGTGTTCCTCGAAAGACCCATTCGGATGA
AGGGTCCCTCACTAGCCATGACCATTTCCTCTCCTTTGTT
TCCCTTATTTCTACCCTAGCCACCACCCGCAGCACCAGTG
ACCACCCACTATCTCCAGTGCCTTCTGCCTCAGAGATTGG
GAATGAATGGTGCCTAGGCTCTTCCCAGCTGAAGAAGTGG
GAGGCAGAGTGCCCAGCTGGAGAGATCAAACACCCGTCCC
TTCAGTTCACAGCAGAGCCAGGGTTTACGACCAGACCCCT
CCCTGCTGCAACCAACCCCATCCCGCCCCCACTGTCGTGT
TTACAGCGCCTTTTCAGCAGTCCCCATCCCACTCCCCAAA
GCTGCCAAATGGGTTTATTTTTACCTACTGGGTTGGAAAA
GGGGCAAAGGCTGAGGCTGGGGCAGTTCTGTGGCGCCAGC
TGAGGCTTAAATACAATGAGAAAGTCCCACCCTGCCAGCT
CTGCCTGAAGAGAACCCAGTAGGAAATAAATAGCGCTGTG
TGCCCTGCCTGGATGCCTGGCCTGCATATGTCTGCCTGGA
CTCCAGCCTGTCACATGAGCCGAGGCGGGTTAAAAAGAGA
GCTCGGGTGATCTCCCAGCTCAGGTATCTGTCCTGGCATG
AGGAGCTGTGGGGTGAAGGTGCCAGCTTTTCTTTACAGGG
CCTGGTGGACAGGGAGGCCCACTGGGCAGGGGCAATTTGG
GCCAGGGAGGGAGTGGGCCAGGAAGGGAGCCGGACAGGTG
GACTTGGCCCCAGTGCCAGTCCGCCTCCAGCTATCAGCCT
CCAGCTCTGGGCACTGGGAAAGGGTGATAATGTTAGTAAG
GACACTGTGACTGCCTAACATTAGTAAGGGCAGATGACTG
AAAGGGAGAAAAAGCTTGGCAGAAGTTCCAGGACTAAATC
TTAATTTGGCCAAAGCCGTTGTTTCCGTCACACCCCACCC
CGTGTGCGCACGCGCACACACACACCACTGTGTATCTTTT
TCTTTCCCATAGCTTTGATCCCCTTCATGCATTCCTGCCC
CCTCCTCCACCCCTTCCAGTTCAGAATGCTAGCATCTGCC
TATCTCCAGCAACACAGACACTTCTCCCTCCTCCCACGCC
TCTCTCCTGGGACTCAGGCCTGTGGCTGCTTCTCCTTTCT
AGGCCTCAGTTTCCCTTTAGACAGCGTGTCTCAGATCCCA
CTCCCAGGGCCCTCTAGGCAATTTAGGCCAGAAGACAGTG
GGAGGCTCCTGGGAGAAGTTTCACTTTTACTGAAGTCCCA
GAACTAGGCTAAAGGATTCAGCAAGCTGAAGACCTCCCTG
TTCAGATCTGAGTTCCCTGAGATGTTGGGGGACCTTGAGT
CGAGAGGCTCATTTGCTCAGATCCTCTTGGTGAGGAAAGT
ACCACATATATTGTGGTTGGACCAGTGCAACCCCCAAGGC
CTGTTCATTGCAGTGGGTTAGCTGGATGGGGGTGTCTAGG
GATCCTGAAGGGACAGAAAACTTGCTCTGTGGGATGATAC
GGTGCTGTGGAATGGGGACGTGGAGGGAACAGGAGCTGTT
GTAGGCCCCAAGATGCCTGAACTCCAGGAGTCTGAGCTAG
AGCGATGGCCATAGCATGGGCAGGCAGGACATACTCAATA
GCCCTCAACTAGATAATAGTTGTGTTTTTTGTTTTGTTTT
GTTTTGTTTGTTTTTTTTTTTTTGAGATGGAGTTATGCTC
TTGTCACCCAGGCTGGAGTACAATGGCCCGATCTTGGCTC
ACTGTAACCTCTGCCTCCCGGGTTCAAGGATTATCCTGCC
TCAGCCTCCCAACTAGCTGGGATTGAAGCATGTGCCACCA
TGCCTGGCTAATTTTATTTTATTTTTTTTATTTTTTTATT
TTTTGGTCTGAGACAGAGCCCAGGCTGGAGTGCAGTGGCA
CGATCCCAGCTCGCTGCAAGCTCTGCCTCCTGGGTTCACA
CCATTCTCCTGCCTCAGCCTCCCGAGTAGCTGGGACTACA
GGGCCCTGCCACCATGCCTGGCTAATTTTTTTGTATTTTT
AGTAGAGACGGGGTTTTACCATGTTAGCCAGGATGGTCTC
GATATCCTGACCTCGTGATCCGCTGGCCTTGGCCTCCCAA
AGTGCTGGGATTACAGGCGTGAGCCACCGCACCTGGCCAA
TTTTTTGTGTTTTTAGTAGAGATGGGGTTTCACCGCGTGG
GCCAGGCTGGTCTCGAACTCCTGACCTCAAGTGATCTGCC
CGCCTCGGCCTCCCGAAGTGCTTTTCAAGAGAGAAATTGT
CCCTCCTCTGTAAAAAACCAACTGCAAGTTTGCATATCTA
ATTGGTCTAGAAAAACACTGGACATATAGGGAGGGAAACC
AGTATCATTTGTAATTTCAAGGACTATTCTGGAACTCCAA
ACTCCATGGAGATTAATCCTAAACATTGGGGACAAATGCC
CATTTTCTCTGGTTGGGAAATTTAAGAAACCAAGGTGGAA
CTGGGCCATATGCAGAAGCATCTGACTTCCTGGAATATAA
TCAACAAATGTGATTCTGAGCCAAGTTGGGATCAATGCAT
CAATGTCAAGCAGGCATCTGCGGAGCCCTGACAACATGGA
GCTCGACGTGGGGGTCAGAGACATTCCTGAGGGTACTGTG
TCTAATTCTCCTCAAGCTGAGATAACTGGGGAGTCGAAAG
AAGACACCATTTATAAAATGTGGGCAGGGTTTCAGGAAAC
TACTAAGGGACAGTGAGGTACACCCAGGATAGCCACATGG
TGCAGAATGAAGGGAGTGGTTGCTGGAATCTTTGCAAGCA
ATAGCTGTGGATAAGGCTGTAGGAGAGCGTGGCCTGCCTG
ACAGAAGCTGTGGCTTTTGGTAGAGGAGGGCAGGCACTGC
AACCTCTGGCCGGTGGGGAGACACCAGAGGAATAAATGTG
CTGGCCTCACGCTAGTGCCAGCTTATCTTACTCCTGTGCC
TCCCATTGGCCTAACCTAATCGGAAGCCATGTCTGGTTGG
CATAGTCAAAAAATGCCATCCTTGGCCAGGCGCAGTGGCT
CACACCTGCGGTCCCAGCACTTTGGGCGGCCAAGGCGAGG
GAATCACTTGAGCCCAGGAGTTCAACACCAGCCTGAGCAA
CATAGTGAGACCCCATCTCTAAAAAAAAAAAAAAAAAAAA
AAAAGAATGTCATCCTCCTGGCACACAGAGCACAGTGTAG
AAGGGTGGAGAGTGGATCCAGAGGAGCAAAGAGTATATAC
GGCAAATCTCTATGATCCTAAGCAGGTAATTTCATCAGCA
TTAAGAAACGTTTTGTTTTTGTTTTTGTTTTTTTTACGGC
TGAGCGCAGTGACTCACACCTGTAATCCTAGCACTTTGGG
AGGCTGAGGCGGGCGGGTCACAAGGTCAAGAGATGGAGAC
CATCCTGGCCAACATGGTGAAGCCCTGTCTCTACTAAAAA
TACAAAAATTAACTGGGCGTGGTGGTGTGCACCTGTAGTC
CCAGCTACTTTAGACTACAGGCACGCGCCACCACACCCAG
CTAATTTGTTTGTTTGTTTGTTTGTTTTGGTAGATATGGG
GTCTCGTTATGTTGCTCATGCTGATTTTGAACTTCTAGAC
TCAAGCAATCCTCCCACCTTGGCCTCTCAAATTGCTGGGA
TTACAGGTGTGAGCCACTGCACCCACCCGGCAGTAAACAG
TTTTTTGAGCACAAACCATGCACAGGCATTTTGCTGTGTA
CCAAGGATAAGACACAGAAATGGATTTTCAGCAACCTGAT
AGTCCAGCTGGGAGTCAGAAGCAGGAGTGTTCAGGGAAGG
CTTCATGGAGGGGGTGGAGGTGGGGATTGGAGGACAGGTG
AGCAGAGAGCTGGGAGTGCTTTCCTTCACTATAGCAGAAT
GTCATTCAGCAACTCGATCCACCCCCAGGTCAAGTTTCAG
ATCTTCCATCCCTGAGATTTTACGTAATAGGCATGGCCAA
AGATACCCATCTGACTATAGCCATATGACTCCACATATTA
CGTCTCACCTCACCTGGGAAGGAGCAGTTTGCCTAAATGT
CATTCCTGGTGGGTTCTCTGAACGACAGCTTTCTTCCAAC
TCCAAGAGTGATGTCCTAATTAATCAAGCAATCCATCAAT
AAAAATTCACCAGCCTCTTAAGTAGAAGGCACTGGGAACT
TGGGCTACACCTCTTCAGAGCACCTCTTCTTCTCAATGAA
CTCATATTCTAATGGAACAGAGACATGTAGAAATGATTAA
AATGTGTTTGGTAGGAGGTATAATGGAGTTATGAGCAAAG
TTCTGGGAAAATGCAGTGGAGAGAGTGACTCATTCCTAGA
GGTGTTAAAAAAAGGCTTCAGAGAGGTAATATTTGCACTG
CAACTCCATTAATGAGTAGGACTTGCTAGGCAGAGGAGGG
AATTCCTGGCAGAGGACTTGAAATGTGTGGAAACAACAAG
AAGGTGAGAAAGGATGGTGAAAAATTCGGGGTGGCCAGAG
CCTAGGATGGCAGTAATTGAGTCTAGTGGAAAAGCTGTGG
GCTGGTTTAAAGGGTTATTATAGCTCCACTTATGGAGTTC
GCCAGTTAAGCAGACAAATAAGGAACCAAAGATGGTCTAA
CACAAGGGAGGGGCATAATGAGCTTCTTTTTGGAAAGGCA
ATTTTCTAGGAGGAGATGACACTGCTCAAATACAAGCAAT
AGGACCTGAGACAGGGATCTGTTCCTCTGCTCCTCTCAGG
GCCCCACCCCACATCGCACCTCCTCACCTCCCCATCCCCA
TGTTTCTCCAGAGAACAGTTGTTATTTGAAATCTGTTACC
ATCCTGATTTTGCAACCAAAGAACGGGGCCAAATAAATGA
GCTTGTTTCCTCTTCTAGGACAATGTGGGTTGAACACCCA
GGAGAACATTTCCTCTTCCTCCTGTTTTTACCCCATTCCC
AAATTTGAAAACCGAGAGAATGGGATGAAACCTTAAGTGG
AACAGCCAGTCTGTGGGACTCAGGACCTGCCAATCCTAGA
GGAACCAGCCAACCATAGAGCTTGTCAGTCTCCCCAGGGC
TCGTTCCACATTTTGTGGCAATTCCCCCAGGTCTTAGCTG
AAAAACACCAAAAAATAGGCCAGCTGTTTTCCATTTAATT
AACCATTCCTCCAAGGATGCCAGGTGGAATGAAGTACAAG
CAGATGCATGGGGACAAGGAAAGGCGGGAGTAGATGCTAA
ATGGGGTTCTATGAGTCCAGGCTCACCTCTATAAGGCTGC
TTCTTACAACAAGGAGCTCAAGAGGCAGACGAAGGGGCTG
CAGCCTTTGGGCTTGCAAGCCAAGGGTCTCAGGCACTGGG
CACGGAGGGGAGCCGGCATAGCCAGTGAGGAGGCGAGAAG
GGTGGGAGCAGGTGCCTTGGGAGCAGGTGCCGGGGAAGCT
GTGCAGGGTCTCTAGGGCAGGAACCGCTGCTTCCTCTGCA
AGGGCGAATGCAGGGTCGCCTGGGGCTCACCCGCCCTAGT
CTGGCTCCTGTTTCAGGGCTGTGGGCAGCCAACAGCCCAC
ACCGGCAGCCTTGTGACAGCAGCCAACTGAGGTGCTGGAG
TCTATTTTTGGAGCTCTTAAGAGTAGGGGGAACTGCCAGC
TGCCTGGGACCAGATGATCTCTGCAATGCCTTCCTTATCT
AAAACAGGGTGATGCGTGCTAAGCAAATGCAGGCAGCACT
CGGGCAAAGGGAGAGAGAAAAAGACCCCTTAGAGCCCTGA
GGGTCTCTCACCCTTAGCAAATACCTCCTTAGCGCCGCAG
AAAGACCACCGATGTGGAGCAACTACCCCCCCTGGTGGTG
AATATCAGGATAAGGTTACACAGGGACAGCTTACTTGGCC
CTCACTTGGCCTGGCAGTTTCTCCCCCAAGTCCCTGAAAG
GTGACTGGGAGCCTGCGGTGTGAGTCCAGGGCTGATTCCT
TTTCTTTCTAGCTTCCTTCTCTTTCTCCTATTTGCAGTTA
TGGTCCCTAGCTAGAGGCTTTCAACTTTATGGATCAACAT
GGCACAGCGGAGGAAGCATTGGCGCTGTGCCCTGAATCTG
AGTTTGAATGTCTTTATTTAAGCCTAGCTGTTTCCATATC
TGTAATTTGGAGATGATACTAGAGGCCCTGTCTGCCTCCC
AAGGAGGCTGTGAGATCCAATGTGAACCACTAATCACAGA
CAAGGGAAGAGGGATGCTTCCCGGTCCCGGGACTCAGTTA
GTTCCATTGCTGGTCAGGGTGGTCTTCCCTGTCAGAAGCC
AGCACCACTGTCACCCATGCCTGGTCCTGAGATACCCCAC
AAGGCTCAGCTCCTCATGGCTGCCAGGATTATTTCATTCT
GGTCAGGAAGTCACCTTTCCAGCTGCCTAGGCTGATGGCC
AGGGGAGGACAGGGTGACATGGTGATTATGGCACTCAGGC
TGGAAAGACATAGGGAGGAGTCGTGGGCCTATTTGTTGTT
GTTGCCACTTAACAGTCTTATTATTTACATTTATTTTTAG
GTATCTTACCGGACATTTCTTTTATGCACTGTGACTCTTT
GTCTATCAGAAGCTGGATTTTGTTGGTGGGACACAAGACA
GAGAACAAATTCTTGTTCTCCCGAAGGGAGATACTTTGCC
CACGCTTGTGACTCTCTTTCCGCAGGTCAGTTAGCGGAGC
TTTTGCTGCAGCTTCTTTTCTTTTCTTTTTGTACTCTGGC
TTAAAAACAAAAATGAACTGAGTTGTCTGAATGGTCTGAA
AGGTCAGTTCTTTGGGAGCAATGTTGCACTGTGTGTTTTA
AAGTTATTTTTGAGAGTTTTGCTCAATGTTTTTATTGTGG
CAAAACACAACATTAAAGTTATCATTTTAATTATTTTTAC
ATGTACAATTCATTGGCATTAAGTACATTAACAATGTTGT
GCAACTGTCGCCATCATCTGTCTCTCGCACTTTTTCATTA
TCCCCAACAGAAACTCTGTACTGGGCTGCCGCTATTCAAG
AACCATAAAGAAACTATTAGCTTCTTTATGACTTAAGTCA
CTGCTACTTATCTTTTCAACTGCACATATTCTCTCCTTCT
GGTCTCCCTAGACTGGGCACAAGAGTAGTGGGCTACTGTG
TTCTGGCCCCTTCTCCAGGAGAATTAATCAGATAATACAA
CAGAGAAGGGGGCTGGGGCTTCCTCAATTTCCTATAGTTG
CTGAATTCTTTGGCAAGAAGAGTGCCTCCAGGGGTCCTGA
ATGTTTCTTCTCAAATCGGACCCAGAGCCAACCCATAGCT
TAGCTCTGGGCCTGACATATAATGGGCACTTAATAAAGAT
TTGTTTGATAAATGAATCCAGACAGAGAGATTTGCCATCC
CTGGGAAAGGAGACTTTATGGCTGCTCATGGTCACAATGA
ATTGACAAGGGCATGCACTTTGGAGTCAGAAAGATATGGG
TTCATGGGCTGGCCCAATTCCTTACTAAGTATGTGGCTCA
TTTGTTGTTGTTGAGCCACAAAATAGGAATAACAATTCTT
ACCTTATGATGTGCAGTTTGAATGAGGCAATGTACATGAG
GTCCTTTACCTCAGAGTAGTAGAAGCTCAATGATGTTAGT
TCTGTCTCCCTTCCATCTACTAGAAGATCTCACAGATGCA
TCTCCAGAAATGACTTTCTCTTCTCAATGCCAGTTCCTTT
TCCCATTGCCTCACTTATTGTCAGTTCCTAACAATGAGAA
TCCTCCCTATTTTCTGAACTCTAACCTTAGCCCTTTCAAG
TTAGGATTCTAATGCTGGTAAAATGTGAAAAGGAAATGGT
ACTTTCTTTGTGTTTTGGAATTGAGCCTCCTCGATTTCTA
TTTCATTGGATGGATTTGTGTTTTCTTTTTTCTCTTTTCC
CTTCTCTCTCTCTCTCTCTTTTTTTTTTTTTTTTTTTTTT
TTTGACATGGAGTCTCGCTCTGTCACCCAGGCTGGAGTAC
GGTGGTGCATGGTTTGATCTTGGCTCACTGCAACCTCTGC
CTCCTGGGTTCAAGTGATTCTCCCACCTCAGCCTCCTGAG
TAGCTGGGATTACAGGTGTGCGCCATTACACTCAGCTCAT
TTTTTTTGTATTTTTTGTATTTTTTGGGGGGCAGGGACAG
AGTCTCACTCTGTTGCCCAGGCTGGAGTATAGTGGCACAA
TCTCAGCTCGCTGCAACCCCTGCCTCCCAGGTTCAAGTGA
TTCTCTGCCTCAGCCTCCCAAGTAGCTAGGACTACAGGTG
TGTGCCACTACACCCGGCTAACTTTCGTATGTTTAATAGA
GACAAGGATTCACTATGTTGACCAGGCTGGTCTTGAACTC
CTGGCCTCAACTGATCCGCCTGCCTCAGCCTCCCAAAGTG
CTGGGATTACAGGTGTGAGCCACCACGCCTGGCTGTTGTT
TTGTATTTTTTAGTAGAGATGGGGTTTTGCCATGTTGACC
AGGCTGATCTCGAACTTCTGACCTCAGGTCATCCGCCTCG
GCCTCCCAAAGTGCTGGGATTACAGGTGTGAGTCACTGCG
ACTGGCCAGATTTGTGTTTTCTTATGCATGTTATGTGTTC
CCTTTCTCTCTTCTCGTGCCCTCACCCTCACCACCACCCA
TCCCTGCCTCTGATGCATAATCACTGACACAAGCCACTTC
TCTCACCCATTAAACTGAAACTATCATGTGTTTTACTATT
TCCAAATCCAAGGACTTGGCCACATTCTCCTGGGACAGAG
GGCATAGTACTTGTCATAGGCACTCAAGTCTTAATAATAG
CCAGGAATTATCATCATTCACAATGCCTCTTTCATTCACC
CCTTCCTTCCAATTACTTGGCACATTTGTTTTCACCTCCA
AATTCTAAGATAAAGGCGTGGAGTAAATTATTTGTGGAAA
TTAAGTGAGCTGGCTAAGGTCTATACCCTGTTGGATGTAT
GACTCTGTCTACCATGTGAAGTAGCTGGAAAAGTTAAAAC
CCAAAGGAAAGTAATGCACTTCAATTTCAAACCAGTAAAT
GTTCACTGGGTGCTATGAATATTCAAGGTTTGGGGGCAAT
ATGAGCTTATGAAATCTGCAAATCTGATGGCAGAGATTTT
AAAATAGTATTTTAGAATAGTCTCTTACTAATATCCCAGT
CACTATGTGTCCCCTCCTCAATCTAATCTACACAGCACTT
ACAGTTTATATAAATAGTGCTCATGACTTAGGGGTCAAGA
CTGTGAAGAGTCCCATGTACTCTAGGGAGTTTGGCCCATT
TCTCTAGGCTCTGCAAAGCTGTTCCAAGATTTTTAAGTCC
CCTGGAATCAAATGATCACATCGGCATTTAAAAAAATTAT
TGGGGTGATATTGGGAGAATGGATTGGAAAGGGGAAGACC
AGAAGCAATCAGGGGGCTGGTGCCATAATCCAGATGGAAG
CTGGTGAATGTCTGAAGCAGGGCAGTGGCATGGGAATGGA
GAGAAGGGAACAGTGGGGAGGTGACATTAGCTGGAATTGT
AATTGATTATTGGGGGTGAGCGACAGTGAGGAGTCAAGGT
TGAATACCAGCTTCCGCCTTTGGCAACCAGATGGAGAGTG
GTACCTTCTCTGAGTGCAGGATGAAGGAGTGTGTATGTGT
GTGTGTGTGGTGTAGATAGAGTCAGTTCTGTAGATACTGA
ATTTAAGCTGTCTGAAAATAGTAGTGAAAGTCCACTATGG
GTATGAGTTTAAGAAAAGTTTTTGGGTTGAATTTGTAGAT
TTGGGGGTCATGAGTATAGATTAGCTGGTAGTTGAAACCT
GGAAAATAGTATAAAATGATTAGTAAAGACAGTCAAGGGA
GGAGCCCTGACAAACTTTGACATTTTAGAGGGAAGTAGGG
GAGAAGAGCAACTAAAGGAAACTGAGAAAAAGTGGGCAAG
GATTTAGAAGTAGAATTCAGAGTGTGAGGTCCTGATAATC
AAAGGGTCCTGTGCTACAAAGAGGCCCAGGACAGAGTTTT
GAAGGAAGAAGGAAGGGTTGGGGCAAAGTAAAATTCAGCA
GAGAGATCTAAACTGAGATGGTGAGCTAAGATAAGGAGAT
CAGAGGAGTGAGTGGCTGAGGCAAAAGCCGAATTTCAGAA
GAGTTGAGTGCTCAGGAGTTGAAGAAGTGGAGACAGGAAG
TACAGTTAAACTGCTCCTTCAGTGAGTATGCTAGGAAACG
AACAAGAGGAAACCAGGCAGGCATCAGGGAGAGGCAGGAC
TGCGGGCAAGAAATACTTAAAGATGTTACAGATTCAGGGG
AAGGTGTCACTTGAGTGGAAATGGAGCAAATGCTGTTCCC
TACTCAAAGCCATCCCCCTCGCTTGTTGGGCCCGGTGATG
TGTCTGTAATCTCAGCACTTCGGGAGGTCAAGGCTGAGGG
ATCCCTTGAGCCCAGGAGTTTGAGTCCAGCCTGGGCAACC
CAGTTGAAGCTTCTTTCTCTAAAAAACAATACCGGAACGA
AAAACCCATCCCCCTTTTCCTTCCTTGCGACAGAACCCAC
ACCTGGTTCAGCAGGTCGGTAGCAGAGTGCCAGAGGAAGT
TTGGTTCCTCCCCGACCTGGGGCACATTCTGGTTCTTTTG
TGCAGCCATTGGTTTAGGAGCGGGCATGTGACCCACTTCT
GGCCAATGGGACATTATGGGAAGCCAACTGAAGTTCTTTG
GGAAATATTTTTCCCTTGATAAATGAGATAGTTATAGAAG
GAAATTTTATTTATTTATTTATTTATTTATTTATTTATTT
ATTTATTTAGGACAGGGTCTTACTCTGTTGCCCAGGCTGG
AGTGCAATGGTGCGGTCTCAGCTCAGTGCGGCCTTGATCA
CGTGGGTTCAAGCGATCCTCCCACCTCAGCACCCCCTGAG
CAGCTGGGATGAGGCACACATTACCACTCCCAGCTAATTT
ATTTTTATATTTTAGAGAGACGGGGTCTCTGTATGTTGCC
CAAGTTGGTCTTGGACTCCTGGCCTCAAGTGATCCTCATG
CCTTAGCCTCCCAAGGGGCTGAGATTATAGGAATGAGCCA
CTGCACCCAGCCAAGACTTCAATTTTTTAAAAATTTTACT
TTTATTTTCTATTTCACCCTTGCCTCTTTTCTTGCTCTGT
TGAATCATGCCATGTGAAGATGTGATACTTAGAGCTGTTA
TAGCCGTCTTGCAACAATGAAATGATATGCTAAGTTGGAT
GGTGGAGATGTCCTGTCTGCTGAGCATGGCAAAGCAGAGG
ATGGTCAGACCTGGATCCTTGATGGAGCTTGAGGACTTTG
TTGAGCTGCTGAACAACCCAAGATCACCTCCCTTTAGTCT
TATTAAGAAACTATTAGCATCTTTATTATTTAAGCCATTG
CCAGTTGTCTTTTCAGCTGCATGCATCCTAACTGATATAG
GATGGTTCTCATATTCTGGATCCAAGGTAATTTAAGCTGG
TTTTAAAATGAGATTAGGGTACCAGTAAGACTTTTTGAAA
TGTTGAGGTAAGCCATCTTTGATTGCAGTTTCTTCCCTAA
AGTAGTACTCAAGGCCATCATTCTTTAAAACAATCCTGAT
TGTTTAAACAGACCAATGACTGCTATGGGTAGTGAAGATT
ATGGAAGTCAGGCCTTTCTGCCTTTTTTGGTTGAAGCCAA
GTCAAACCAGCCTTCCAAGCAAGAAACACCCATTAGTCCG
CTCCACAGCTTCTCATAATTATTACTATGCCTTATTGTAC
ATTGGGAAGTAAACCCTCCTAATCATTCCAATTGGCTACA
TTTTTATTGTAGTGTGAGATAGGACTTCGGATGTCATGCT
TTTCTCTAGAATTTAAGACAAAGGAACTCTGTAGACTGAG
AGTTCAAAAGGCTGAGCTGTTGTCTAGAACGTGAGCCTGA
TGGAAAAGGAGAGATATTTGCAAGGGAGTCATTGCACACA
TACTCAGCAATCACAGACTGCTCCTCTCGGGGCTACTGAG
TGGGGCACAGGTGACTGGGAATGGAGTATCTGTCCTTGAG
AAATTGACAGCCTGGGAGAAAAAAAAGTCCTCAAAAGTGA
CGAATAAAAGCCCAAGTATAACAAGCATCATAAAGGATGG
ATTGGAAAAGCAGGGGGTTGAAGGCAAGGAGTCTAGTTAG
TGAGCTAGTGGAATATTCTAGGTGAGAGAAATCTAGGGCA
GTGGCAGGGGAGACAGAAAGAGGGCAGGATACAGGAGGCC
TTGCTGAGATAGAGTCAGCAAGAATTGCCAGCTGATTGGA
TGTGGGATGTGAGGAGAGGGGTGAATAAAAGGACAAACCT
CCTAAAACAACAATGGGAGAGATCTTAACAAATCATTTGT
ATTGTCTTCTAGGTATGGGGGAAGATAGGAAGAGAAGAAA
AACATCATCTAGATCATGGTTCTCAAACTTTCATTTAGCT
GAGGAATACCTTCTTCAACAAAGCCATTCACACACAGCCC
ACGTATTTGGGGTAGGATGTGTTTTTCTCCCTCCTCTTTC
CTTGTTTAGGAGCTGGGCATGCACCAGGGTAGGAAAACAG
AAGACAGCACAATTGTTCTGTGCAATGATTCTGGGAGATT
CTACGCAGGGCCAGCTTCATGGGCATGCAAGCCATACAGT
TGCACAGGGACCTGCACTTATAAGGACCCTGTGTGGATTT
AATACTCACTTGGAATTCCTTTTTTTTTAGACAAAGTCTC
ACTCTGTCACCCAGGCTAGAGTGCAGTGGCGCGATCTTGG
CCGCCTCCCGGGTTCACGCCATTCTCCTGCCTCAGCTTCC
CAAGTAGCTGGGACTACGGGTGCCTATCATCACGCCTGGC
GATTTTTTTTTTTTTTTTTTTTTTTTTTTTTTTTTTTGCG
TTTTTAGTACAGATGGGGTTTCACCATGTTAGCCAGGATG
GTCTCGATCTCCTGACCTCATGATCCACCTGCCTCGGCCT
CCCAAAGTGCTGGGATTACAGATGTAAGCCACCGCGCCCT
GCCTGGAATTCTTAATAATTTCTGAACAAGGTTCTCTGCA
TGCACTGGGTCCTGCAAAGGAGATAAATGGCCCTGAACAG
AGGTAGGGAACTAAAGAACCTTATCTTTTACAGGCTCGGA
GATGCCAAGACAGCCAGGGTGGAAAGGCATATGAATTATA
ATGTCCCAATAGTAGTAGTCTATTTCACAGGGTTATTGCA
AGTGTTGAATGAGAAAATATGTGGAAAGTGCTTAGAACAG
TGCCTGGCACATAGGGAATGCTGTGGAAGTGTTTGATATC
ATTACTGTTCCCTCCTTGCACTGGTTCGACACCTGACAGC
CTGAGGTTGATCATTCGAAGGGTCACAGTGGGCTTTTCTC
ATTTTCGCATTTCTAACCTGTCACTTACCATGCAGCCCCA
GGCTTATGATTGTCCTTTGGGGGAAAAACTCCAACAACAA
TAATTATCACAATAAATACATAGGTGATATCACATCCTCT
CTTGATCCTTAGTGTAGCTAGCTAATGCTTCAGGGTATGT
CTGTGTGCTTTGTGTCTGAGAAAGAGTTTTTTTTTTTTTC
CATTTAATTTTAATTCAATTAATTAGAGGCTCTGTCTGGT
GGTTTCATTTTTTTTTTTCTTTACCTGCCTTTTTGGTTCA
TATAGAGAGGACCCTGAAACCACCTGCTTCCTTCCCCCTC
CCCTTCTCCTCAGATCCCCAGGGGAGGGAGGGCAGGATCT
AAAGGATGACTGTGTCACCATTGTCATCAAGATAATGGCT
TCCTCCCCAGCTTCCCTCCACTCCCATCTCATTCTCTTGA
GCCTGTGGAGTGTTCAACCTTTGTCCTTCGAGTATAACCC
TTTACCAGTGGTAAAAAATTAAAATACTGGCTCAATACCT
CTACGCAAAGCTGTTGTTTTGACCAAAGTCTGAAAGCTGC
CCCTCCTACCCCTATTCTAATCTTAGACATTCGCAGCACA
TTCTTAGTAAGAGAGAACTCTCTCTCATTGTCCTAGGGTT
TTAAATCTGCAAGAACTATGCATTTTTTTTTTTTTTCCTT
AGCAGAAGCAGTTGTACTTTTTCCTGACAAGTTTGCAAGT
TCCCCATAAAGTTGGAAATTCCCTTCCTCGTTACGGCTCT
TGATAGATGTAGAAGAAGCCTAGTCTGGTCCTGTCTTCCC
TCCTGGCCTGCTGTGGGACTCTGGGAAGTTAGCTTAAATG
TTTTTGGGCCTCAGATCACAAAGATTAACTTGACTGGGGA
CAGGCTGAAGGGTGAAAAGTGTTTGGGAATGATTTATTTT
TAGAGGATCTTGGGAGAAGGGCTTTATAAATGTCTCTAAG
GTAAGAATAGCCATTTGGGGAGTTACCAACCCACTTAGAT
TCCCGCTCTTGAAAAAATGAGTTTAATAATTTCCATTGCT
AATTTCTATGTCCCCACCCTTTCCTCCAAGCCTGCCTCCA
CCCTCAGCTGTTGATTGATGGAGTAGATGTGCTCTACTCC
CCCTCCCACTGATGCAGACACTTCTGGGAGGCCCTATATA
AATAGAAGCCAGAGGCAAGGCTGCAGAATTATTATTATCA
TTACGATGATTATTACGTTTTCAGCATGAGAAACAGGAAG
TGAAACTGACTAAAATGCCCAGTGGTACGTGGCTGACCGT
GTCTCCTCAGCTGGACCTAAAGGCAAAGAAGAAACCGGCC
ACAGAAAATTGTAGCCCCACCACAAGCTTTAACAACTTCT
GGTGGTGTGTAGTGTGTGTGTGTGTGTGTGTGTGTGTTAC
AAGGAGTGTCTTTAAATAAACAGCTTCTAGAAATTGTGAT
CTTTCAACCTTATTTTTATGCCCAAGCTTCCCGCTTCATG
TGATATCCTCAGGGTTCTTCCTTACTACTTCCTTCCCCAT
TTCCTAGAGAGAGCTTCTCACGGCTGTCAGAAGACGTTAA
AGGAGAAGTCCAATGATTAATTGCTTCTCACTACACATGC
CTTATCTGCCCAGGCCAGGTCTCAGCTGTGTGCCTTTCTT
GATCACCGGGTCTGTCTCCAGGGCAGACACATTCCCTGGG
CCCCCAGGCCTTTCTTCCTTTTCCCTTCGGGGGACCATGT
TTTCTCTTCTGCCTCACTGCTTGAGGCTCCATCTGCTTGG
TCGATTATTCATGTCCTTTGTCTTTTTCAGGAATCGATTA
TGGATAAATGGTAGTTAGAAAACAGGGCTTCAGGGCCGAT
GTAATTATCCCACTTTGACATTTCCATTTTCAGCACCATG
GCCTCTGGAAACACTGAAACAGTGAAAATGACCTGATTTT
CATACTACCTTGTTAGTTCAACTTCCCAGGGAGAAAAGAG
CAGGCAGCTATGTGGGGAGTAAATGAACCAAGTTGGTGTT
TCAGAAACACCTCCTCATTTGGACAATATTCTGAAAAAAA
AAAAAAAAAAAGCATAGGGAACAGAAGAGAAAAAGGCATC
TGCAGGGGATAGCAAAGGAAGAGAAAGAAAGAGCATTTCA
GCTGTGCAGGGCTTTGGGCTCATGTTCTGGTCCCTGGGCC
CACACCTTTTTTATGGCTGTCATACCAAGATCTTGAGCTA
GATTAATAGATTATTGGAATTTTGGGTTGGGAAAAACATA
ACTGTCTTATTCTCGCTATGATTTTTTCTGAGCCTAGACT
AGGAATCCAGCAAAGCCCACCCAGGGGCTGGGATGGAGGA
TGAGGATCATAACAAGGTAATTGATTGAGGAAGAACAACT
CTAGTATGGAGCTTTATATCCCAAATTGCAGCAGTTGTAA
GTTTTACTCCCTGCTCGGGAGAACATGGTGGCTGAGAAGA
CAGGTGTTAGGTCCCGGCTTCCTGCATTCAGATCCCCACT
CCAGGCCTTACTTTAAGTTGCTTAAATTCACTGGGCCTCA
GTTTCCTCATCTGGGCCCCTGGAAGGATATTAGTAACACC
TATCTTGCAGGGTTGTTATGGGGCATTGATTGAATCAACA
CCTGGAATCACAGGCATTGTAGGAACATAATAAGTCCTCA
CTAAATGAGAGCTATTACCATGACCTTTTAAATTTGTCTT
TCTCTATGTGCCATTCACCATCCTCCATTTCATCCATCCA
GCAAAAATACAAATACCATATTCTGTGACAGGCGCTGGTC
AAGTCACTAGGGATAGGCACAAAGTTAGCAGAATATAAAT
CTCGTCAGAGGGTTGATCCCCTCCCCAGGTTTCTCTTATT
TCTTGATCCGGTTTCTCTTATTTCTTAATTTCTTAATTCT
CTTGTTTCTTAAAGAATTAAACATTAATTCTTTTTTTTTT
TTTTTTTTTTTTTTTTGAGACGGAGTCTCACTGTGTCTCC
CAGGCTAGAGTGCAGTGGCGCGATCTCGGCTCACTGCAAG
CTCCGCCCCCCGGGTTCACGCCATTCTCCCGCCTCAGCCT
CCCAAGTAGCTGGGACTAAAGGCGCCCGCTACCGCGCCCG
GCTAGTTTTTTGTATTTTTTAGTAGAGACGGGGTTTCACC
ACGTTAGCCAGGATAGTCTCGATCTCCTGACCTTGTGATC
CACCCGCCTCGGCCTCCCAAAGTGCTGGGATTACAGGCTT
GAGCCACCGCGCCCGGCCTAAACATTAATTCTTAATGTTA
AGAGCAGAACATACAATAAGTTTGAACTCAATTTTTGCTG
TTCCTTGGTCCTGTTCCTCACCCATTCTCTCCATTTGCTT
TTTCTGCTTCCTTGCTCTTTCTTTCCGAATTCTGTAGGAA
GATAGGCCCCAGGTATCTCCGCCAAGGAAGGACCCTGGAA
TCCCGCCAGGCTCTTCTAGGGCTCTTCTTGGTGAGGGAGC
CCTGGGAGGGGCAGATCCCCAGGGAAGCCTACCGCTCCTC
CCACTCAGCAATCCCTCTTGGGCCAGGCTCCCCTTCCCAG
GCCCTCAGCTCTCCCACAAGCTCTCTGGGGAAGCTGGAAG
AGGGCCACTAGGCCCTGTAATAACCACACTTCTTCATGGT
AAACAAGAACCAGATTCCTGGGGAGTGACGCAGGCCGGAG
CTCTGTGGCTGAGGCAGCTGTGTGATTACACCAAGACATG
AAGAAACACCTCTTGCTCGGCCTTGGCCTGCTTGGGGAAG
GCCCACGGGAGAGGCTGCCCACATGTCCCTCTTTGCTACC
CTTTTAGTCATTCTTGGCCTGAATTACAGGGGCCTTGGCA
CCAATTGGCTCTGCAGATACGAGTGGGCAACCATCAGCCC
CCATCTCCCAACCAGACTAGGTTCCTCCATCACCTCTTCT
TTTCCAGGATTTTCCCCACCCTTTTCCCTACTCATGTGTC
TGACTCCCACCCTTGGCTGTCATCCTGCACTCCCTGTGCT
TTCCTTCTTGAGGGAGAATCATGCATGTCCCTCATCAATG
CCAGGTGAAACCTTAGGCTCCTGTGCAGAGGCCTTGATCC
CGGGCACCCAGGAATGAAGCCTGCCCTGAAGGGGCACTGG
CCCACAGGTGGTAAAATCTGGTCCAGGGCCTTCATCTTCA
CAATATGACTTCTGAGTGTAGGATCAGGTCTCCTGGATGT
TTAGGCCAAGCACAGTTCTTGCTAGTTCCTATATGGAAGG
TTGAACTGTCTTAAATACTTCTAGGATACACAGAAACTGG
GGTGGAGAACTGGGTGGCTGAGGGGTTAGGTGGCCAGGGA
GAAATTTTACAAGATGCCCTTTAGGGCTTTTGCATTTTGT
ACCGGGTGAATGTATTAAAAAAAAATTTTTTTTTTTTACA
GAATTCTGTGGTCTTGTAAACCTCTTGTATGTCAGATATA
GAGAATTTCTGGCCCCTGTCCTCATGGAGGAAGGGAGAGT
GGGATAGCCTCATGGAAAAAGCCTCATTTGGGCCAGACTT
CAGGCTTAGAAGGGGCTGACAAAGGCAGGTGGCTGCTTGG
GTTTGAGATTTTCTAAGTGTCTGAATGACACAGAATCTTG
CACAATGAGGGTTGTGTTGCTGAGTGTGATGGTCCTGGAG
GGAGGAGGATGGGCCTGAGCTTCTATCCAGGCCTAGAAGG
ACATTTGACCTTTTGTGTCTATGAATTTGACTACTTAGGT
ACCTCAGATAAGTGGAAGCATATAATATTTGTCTTTTTGT
GTCTGGCTTATTTTATTGGCACAATATTTCCGTGGTTAGT
CCATGTTATGGCATGTATCAGAATTTCCTTTTTTTTTTTT
TTTGAGATGGAGTTATATCTATCTATCTATCTATCTATCT
ATCTATCTATCTATCTATCTATCTAGATAGATATCTGTTT
CATTCTTTTTGGTATATCCCCAGAAGTGGAATTGCTAAAT
CATATGGTAATTCTATGTTTAATTTTTTGAGGACCTGCCA
TACTATTTCCACGATGGCTGCACCATTTTGCATTCTCACC
GGCAGTGCACGAGAGTTCCAATTTCTCCACATTTTAGCTA
ACACTTATTTTCTGGGTTTGTTTTTATTTTAGTAATAGCC
ATTCCAATGGGGATAGCTTTAAGAAGGTTTAAGCATGGTG
CCCTGGGGCTCAGAAACGGGAGAGATATATGCAGGAAACT
CTCACTGAGAAGGTGACATTTGACCTGGACTTCTAAGGAT
GGGCAAGAATTCTCCAGGTGGAGGAGGAAAACCACATAGG
AGAAAGACTTAACGAAAAGAGGAACGAAGAGAGACAAGAA
ACTGCATGGCCTGTTTTGAGGCAGCAGGTGGTTAGCACCA
GCAAGAATATATGGTTTGTAGGGGAGGGTGTCAAAATGTA
AGGTAAGAGGCAGATTTAAGGGATAGAAATTCTTCTCAGG
CTTTGGACTTTGGTCAATAAGGAGCTACTGGCAATGTGTT
GTGCAAACTTCAACACACTCTATAAATATAAGAATGTAGA
ATAAAAAGGAGAGAAACGTTTTTAAAGAGATGAAGTGTGA
CAGGGCACGGTGTCTCATGCCTGTAATCCCAGCACTTTGG
GAGGCCGAGGCAGCCAGATCATTTGAGGTCAGGAATTCGA
GACCAGCCTGGCCAACATGGTGAAACCCTGTCTCTACTAA
AAATATGAAAATTAGCCTGATGTGGTGGCACACGCCTGTA
GTCCCAGTTACTTGGGAGGCTGAGGCACAAGATAGAGAAT
CACTTGAACCTAGGAGGCGGAAGTTGCAGTGAGCTGAGAT
CATGCCACTGCACTCCAGCCTGGGCAACAGAGCAAGACTC
AGTCTCAAAAAAGGAACAAAAGTACCAAGATCAATGCACA
ATGCCTATTGTATAATCAATGCACAATGCCTATTGTGTAT
TACACAATATGGAAGTAATGTCTGGCATCCATCTAGGAGA
ATCCTGGGTACCCATGGCACTAGCACTGCCCCATTCCCTC
CCTGTCAGCTTCCAAATACAAGGCTAACCAAATAGCACAG
AGGGCCTGCCCCTGTTGACCTCTCTGGGTCAGGAGGGGCT
CCTGTTATCTATTAGGTGGGAGAATCATGAGGCCATCACA
ATTCCCTGCAGTCTCAACCTTTTAGGCTCAAGCAATCTTC
CCACTTCAGTCACCTGAGTAGCTGGGACTATAGGCTCCTG
CCACCATCCTCAGCTTTTTTTTTTTTTTAGAAAAAAAGTC
TTGCTCTTTTGCCCAGGCTGGTCTTGAACTCCTGGTCTCA
AGTGATCCTCCTGCCTTGGCTTCCCAAAGCGCCAGGATAA
TAGGCATGAGCCACTGCACCCAGCCTCTTGTGGTACAATA
AATGTGCACCAGAAGTTCTGAGAGCCTAGTTTTTCTTTTA
CTTTTCTTTTTCTTTTTTTGAGATGGAGTCTCGCTCTGTC
ACCAGGGCTGAAGTGCAATGGTGTGATCTCCACTCACTGC
AACCTCTGCCTCCTGGGTTCAAGTGTTTTCTTCTGCCTCA
GCCTCCCTAGTAGCTGAGACTATAGGCGCACACCACCACG
CCTGGCTAATTTTTGTATGTTTTGTAGAGACAGGTTTTTG
CCATGTTGGCCAGGCTGGCCTCAAACTCCTGACCTCAAGT
GATCCACCTGCCTCAGCCTCCCAAAGTGCTGGGATTACAG
GTGTGAGCCACCGTACCTGGGTTGAGAGCCTAGTTTTTAA
AGTCACACACCTACCTATCTATATGATGGTGTAGAGGTGG
TCTTTGGAGGAAAGGTACAGATCTATCTGTACATGTCCCT
TTTGTCTCTACAATGTTGTAGTTTTCACCGCTTCATAAGA
AATGTAGGAGGAAAAATTAGGTCCTACTTTGATCTGTCAT
GGAATGAGCAAAAACAAAACAAAATATAGTGTATATATAT
AGTGTGTGTATATATAGTGTGTATATATATATACACACAC
ACTTTGTTTTGTTTTTGCTCATATACAGTGTGTATATATA
TAGTGTATATATATAATGTGTTTATATATGTGTATACAAT
ACACATATACTACATAAATTATATCACATATACCTCAAAT
ATTTAGGTACTTCCTCAAAAGTTTACAAATGCTAAGACTG
CAAATCCATTAATGCTCAAATGACTCTATTCATTGCCTTT
AACTGTCTATCTTAGTGGTAGGGACAGTCTCTGGAAGCTC
TGAGTCAGTTGCAGTTGCAGACTGTCTTTTTCTCCTGAGC
CATGCACACAGGCTGAGATGGCTTCCCCAGGTCAGCCTGG
CAGGTTTCAGGGAGCTGGACCACTTTCAAGAGCATTGAGG
AACATAGGCTCTGACACATGTGGAAACAGGTCTTCCCCAT
CTAGTTGTGTGATGACTGGCCAGTTATTTAACCTTTCTGA
ACCACAATGTTTTCAGTGATCAAAATGCCAGAGATACTAC
TCCTTAGAGCATTGTTGAGAGGATTGAATGAGATGGTTAC
TATGAAAGTACCTGCTGCATAGTAACTGCTCACATTTATA
GAGGCCAAGTACTATGTGTCTGAAACCATTGAAAATGTTA
CCCTGTATTTAATCTAGGGAATATTATTTAATCCTTCATT
ATACAAACAGTACAATGAAGTGCAGTTAAGTATAGTAGTG
AGTGATGGGGTGGGATTGGAACCCAGAATTTGATTCCACC
ATTCTCTGCTGCCTTAAAGTTATGTTCTCATGTGGAGCTA
TGGCTCATTATACCCTTAGGAAATCTCTACCCATTCCACA
TACACATGTGTGTATCTCTCCCTTACCTTTTCTACCTTTC
CACTTCCATTTACTTATCTTAAGCAAGGGAGAAAATTCCA
GGCATCACCAGGTCACCAAGTAAGAAGATAATGATCCTTT
TCATTGACCCACCTTGATTGTGTTCCTAGATAGTTCCCCC
TTTCCTTTCCTGCTTTCCCAATCATTATCCAGGCTGTTAC
TCATCTGAGTAGCAACTGATATGCCAGATATAAGCTAGGT
TGGAGGGCAATGCTTTTAATACAAGGACAACAGCCTTGGA
AGCCTTCTTGAATACAGCTGGATATTTGCCTCTCTTCCCT
ACATTTCCCATTGTAAACTGTGGATTTAGCATTAGGCATC
CTGGCTGGGTGCAGTGGCTCACGCCTGTAATCCCAGCACT
TTGGGAGACCAAGGTGGGTGGATCAGCTGAGGTCAGGAGT
TCGAGAGCAGCCTGATCGACATGGTGAAACCCTGTCTCTA
CTAAAAATACAAAAATTAGCCAGGCATAGTGGCAGGTGCC
TGTAATCCCAGCTACTCGGGAGGCTGAGGCAGAAGAATTG
CTTGAACTCGGGAGGCAGAGGTCGCAGTGAGCCAAGATTG
CGCCACTGCACTCCAGCCTGGGCAACAAAGCAATACTCCG
TCTAAAAAAAAAAAAAAAAAAAAAAAAAAAGACTTAGGCA
TGCTGTAGTCCTAATTACTCTCATTTGTAGTCCCTTTGGA
CCATATTATGTCTGTTGATGTGCAGAGGTGAAGTTTCTGT
TCCCCTTTGGGTACTTCCTTCTTTCTCTTTCTATTCGCAT
TCTTTGCCACTGCCCCAGCTGTTCCCTTCCATGGCATTAA
ACTATCAAAGGATGAAGTGCAGATGAGGGCACCAAGGGCA
TCGTGGGTGGGGAAGCATTTTTCCCCTCTGGGATGTCTTA
AGTAGGGCATTACCAATGGCAGTTGCTTTGGGTAGAATTC
CTTTCTGTGAGGCAGCCATTAGCATCTTCAGAAAGAGCTA
AGATAGAAGGGATGGTAGAGACCATCCTGACCAATATTTT
GAGGTCATTTTCTGGGCCAGAAATTTTTGTGACTAATGAG
TCTTATGTATATATATCTGTCACTTTTGCTTTGGGGGAAT
TTCTCATTTTATCACAGAAATACTAGCCTATGACATGAAG
ACTATTTCTTTCTGGCTCTGAGCCATTTTTCTTTCCAAGG
GTGGGTTTTTAGTGGACACAGCTTCTTCTGTAAATCATGC
TCCTTCTTGCAATATTTTGTTTGTGGTAGTAGCAGTGGAT
ACAAAGGCTGCTTTATCTGTGTTCACGCGCAGACCCGCCA
GCCTGTGGATGATCCTCTCTCATCAAGAGACTGTTAGCTG
AAAATTTCCAAGAAATCCACCTCCATAAATTTCCACCCTC
TGTCACTCGTTCATAATGCCACGTCATAGTAAAACAGGAA
ACTTATACTCCCTGACGGTGTGAAGGCTGGGTGGGGGAAT
CTTGAAGAAAAAGATTGTCACAATGTATCCTATCATATAA
CCCAGTCATGCAAATTAACATAGACCTATACGCTGTAACA
ATTAGGCCAAGATGGAAGGAAATTGAGGTGGAAAATTTAT
GTTGCTCTAAAATGGAAAGAATAGCCCATACCTCTTCAGG
CAATTCCTGCCCAGAAATAGCAGATACCGTATTTCTGACA
TTAAGAAGGATATGTGAGTGTATGTCTGCTCAGGATCTAC
AGTAAGGACCGTGAGCCTGGACTTTGGGTCAGAAAGACTT
GGGTCCTGTCCTTTGCTAGTGGAATGACTCTGGGAAAGTT
CTTTAATTTCTCTGGGACTCAGTTTTCTTGTTTAGACAAC
AGATAAGTGAGGATAACAGTACAGACTTCATAGGGCTGTA
TAAAAGTAGGATAAGGTTTGGCTGTGAGTGACAGAGAATC
TAGACCATCAGTCACTTTAACAAGAAGGCCATTTATCGCT
CTTTCGTATAAAAGTCTGGATAGGTGGTTCAGTGCTGATA
TGACGGATCTAGGCTCACCAGGATACAGACTCCTTCTGTC
CTTTTGTTCTGTCTTCCTCAACCTGTAACCTCCACTTCAC
AATCCAAGATGGCTCCAGCTGTGAAATTTTTATTCCAGCC
AGTAGGAAAGAAAAAAGAGAAGGAGAAGAAGGACCTACTT
CTTTCCATAAACCACTTCCATTTACAAGTCATTGGTTATA
ACTTAATCTTATGAAGGTAACTGGCTGTAATGGAGGCTGG
ACAAGTGGGAAATGTAATTTTTATTCCAGGCAGTCTTGTG
CTTAGCTAAATATGGGGGGCTCTTTACTGTCAAAGAGAGG
AAAAAAAGGTATTAGACCACCCAGCTAGCAATCTCGGCCA
CGGATTGTCATGAGATTTAAATAAGACAATGCAGGTAGAG
GGATGAGCACAGTGTTGGGCACTCAGGAAGCACTCGACAA
ACACTGTCATCATCATCATCATCATCATCAGCAGCAGCAG
CATCATCATAAGAAGGTGAGGAATACTTTGAAACTATGAC
AAGGCATTTTCTTATTTTAACCTGGTCTTGCTGCTAAAGT
CACCCTTGGCCACCTCCCTTTTAAGATGATTTGAGTTTCA
TCTTTTATGATACATTTGAACATGCCTTCATGAAATAAAA
CCATATAAAAAGGAAAGCAAGGGAAAGATGAATATAGGAC
TCAGGATGATGGGGTCTTGGGCCAGGGAAATGGAGGATTT
GGGGGAGTGTGGGTGGAGGAATCATCTAGTTAGATGTACA
TAATTATTGAAGTTCTAGTTTTTATTTTGGGTAGTGGATT
CACAGGTGCTTACTGCATTATTAAAAATAATTATTAACTA
ACAATAAAAGTGGAGCTGCATGGATCAATGATCCAATGAC
GAGAGTGTGTCATGAATCAAGGATTATAATTAATCCATTT
CTATGTACCTGAGGTCCTTAAATTGTCTTTGTGTGTGCTA
TATTGTATGGCATATGTGTTTGCATATTAATAGTAGACAA
AAATAGGACTTTCTATTTGCATATACTTTCAAGTTTTGAA
GTGCTTTTACACATCCATAAAAACTGTTTATTAAGTAGTT
CATTACAGATAGCTGAGAGCCTGGTGTTACACAAATAGGA
CTTTGGACTGCTTCCTGTGGGTATTTTATTTTATCCTTGC
ACAAGCCCTACAAAGTAGGCAAGGCAGATGTTATTGTCAC
TATTTTATAGATGAGAAGGAAGGAACTGAGGGAGCAAGGG
GCTCTCATGAGGTTACATATCGAGACAGTATCAGAATGGA
GCTTAAGACTCAGGATCTCTTGTCCAGTGCTTCTGCATTT
AGCACATCTCACTCCTCAATTATTCATCCACTAGGCGTTT
ATTCTATTACATGGCATGCTGTGCTTATGTGTTGTGTTCA
TATATGTGTGTGTTTTCTGGTGCTGTGTGCATAGTTCATA
TAATCTCTATCCACTATGTATGTACCCTCAGAGTCCCTGT
GTGCCCCCTAGGCCTATTTGGCTCTTGCAACTTTGGGAGG
ACTCTCAGGTGGGAATTCAGTTGTCCTGTTATTCCTAGGT
CATAGGGCTTCACCATCTCCCCAGAGCTCCAGCTTGGTAG
GAAAGCGGCTTTGATATCAGGAATAGATCTGTAGGCCGTG
GGCACAGAGCAGAGGAGCAAGCCAACAATGTCCAAATAAT
GGTGATATTTAATATTTAATGATAATTTATAGTTTATGCT
TTAGGATGTGTTCTCATAATTACTATTTCATTTTATTCTC
TCTCAGCCCTGAAAGTAGATTTTATTGTTTTTCTCTATTC
TTTTTCAGATACTGAGAGATGTTACATGTCTTGCTCAAGG
TAACCCAGCTGGAGGACAGCCTTGGCTTCAGCTCATTTGT
CTCTAGATCCTGTCATCTTACCTCTGTGCCTTGTTGCCTC
TGAAAAGGCAGAAAGAAGTTACTCTCTTTCTAGCTTTGTG
GAGAAAAACAGATGATACCTCAACACCAAGCCATAGAGAG
CCTCCAGTGACTCTGCAAAGAGAAAAAAGACCAACTCAGA
TTCCAGAGCAGCCCCAGACCAGAGCCTGAGCAGTTGGAGC
CTTCCACCTTCCCACCTCTGTGTTCCTCTTGTCCTTGGGC
ATCTCCTGTGTGTGCTTCCGGGAGATGACAGCAGTGCTAT
AGAAGTGTTGGAGTGAAGATGTTTTCCCATCCCCTTGGCC
TTAGGTAGTGTCTTTGTCTTTGAAGAGTCAAGGGAATCCG
GGGAGCTGTCTAACCATATCTATCCTGTAGACTCGGGAGG
AAGCTGCTAGCTGCTACAGACAGAAGAGAATCCCTGTGCT
TTGGGCTCCTAGGAAGGTGTCTGCCATCCTCTCTGTGCCA
CTGGTATCTGTCTTCTTCCCCACCAGATTAACACCATCCA
CCGCTGCAGGGCTCAGCATGGCACCTTGTACATGGCGCTA
AGCAGATGCTGCTTGAGAAGAGCAAATGTTCGTGTCCGGG
AAACCATGTCTCTCCTTGGTCCACAGAGCCCTGCCTGCCC
CAGGAAAGGACAGCGTTGGGAGGGTAAGTCCCGCCCCTCA
CTCCTCCCCCTCATTCCTGCCTCCACAAGCATCTTCTGGG
AAAGGCGAATGAGGGAAGAGACATTGGCACTTGTGCCTTA
CCTGCCTAAGTTCTATCCCCAAGGGCCCCTTCCGGAGGTG
CTGTCTTCTTTCTGGAGTTTTGGGGGACCTCTCAGGGAGA
ATGTGTGGCCATAGGTCAAGCCTCATTCTCTAACTGGCCT
CACCAAGACTTAAGCTGAGGTTTTGTGTTCACCTGTCTGG
GTCGCCTGCCATTTCTCAACTGTTCTGTCAGTCAGAGGTG
GGAGGAGGTCAGCAGGGATGCACTTGGTCATCTCGAACCC
CATTAGAATGTGTGTGGAGGCCTCCTGGCAGCTTCTATGC
AGGGTCCAGCTACCCTGGGCTTTTCCTGAGATACACGGGC
TAACCCACTTCTTACGGATTAATTTTTCCACATCGGAAAT
CAGAAGCCATTCCCCAGGGCCTCCCCTTCAGTTTCATTAT
CTCCTCTGACTCTGCCCACAACCTTTGAAAAACTCTCACT
GTTCTTCCCACGGAGAGAGAGGTGCAAGGCTTGCTCAGCC
TCACGCAGCCAATCCGTGGCAAAGGATGGCGGGAATTCAG
GCGGCCCAAATCTCAACCCATCCTCTTGCCACCCTGTATC
CTTTTTAGTTTATTTACATGAAAACATGTTCAAAGGTATA
ATTAGTAAAGTGCTCCTGACACAATAATACGTCTTTACTG
AAAAACAATAAATTAATGAGAAAAGAGATGCAAAAAACCT
CAGAGGAAAATGTTGAAGTTAGGGAAATATTTAATACGCC
CGCCTTTGGCTCACACCTTTTCCTGGGACGATTCCAGCTC
CCCCGCGAGGTCTCATCTAGCTGGACACCTACGAGCCATC
CCTCTCCTTGGAAATACACCCTTCTCCCAATTTCGCTGAC
GCTGAGAGGCCCAGACAATTGGAGAGGAGTGGATTTTCCA
TCTGAATTAAGCAGCTCCTTTGACACGCCTCCCCTCTCCC
TTTGCATGGCCTTGGTTAAGAACTAGGATTTCCTCGTCCT
CGCTCCATGTCCCCCAGGCAGCAGCCCCCAGACTACTCCG
CGATCCTCCCAGCTCCCGGCACCGTGCGTCCTCCCCTTTA
AGGACCGCCCCTCCCCCACACCACGCCTCCCCAGGCCACG
CCCCCCGCCCCTCCCCTTTAAGGACCGGCCCGGGACGCAG
ACGAGGCTGTGACGCGGCCGCCGGGCCGGGGCTGGGTACA
TTGTCGCGCGGCCGCTTCCCCCCGGCCGGGCCCCCGCCGC
CCCGCGGTCCCCAGAGCGCCAGGCCCCCGGGGGGAGGGAG
GGAGGGAGGGCGCCGGGCCGGTGGGCGCCAGCGGCGAGCG
GCGGGACCCACGGAGCCCCGCGACCCGCCGAGCCTGGAGC
CGGGCCGGGTCGGGGAAGCCGGCTCCAGCTCGGAGCGAAC
TTCGCAGCCGGTCGGGGGGCGGCGGGGAGGGGGCCCGGAG
CCGGAGGAGGGGGCGGCCGCGGGCACCCTCGCCCGTATCC
CCGAGCCCCCGGGCACTATGCTGTCCAACTCCCAGGGCCA
GAGCCCGCCGGTGCCCTTCCCCGCCCCGGCCCCGCCGCCG
CAGCCCCCCGTCCCTGCCCCGCCGCACCCCCCGGCGCAGC
CGCCGCCGCCGCCCCCGCAGCAGTTCCCGCAGTTCCATGT
CAAGTCCGGCCTTCAGATCAAGAAGAACGCCATCATCGAT
GACTACAAGGTCACCAGCCAGGTCCTGGGGCTGGGCATCA
ACGGGAAAGTTTTGCAGATCTTCAACAAGAGGACCCAGGA
GAAATTCGCCCTCAAAGTAGGTCTGGGGCCCGGGGAGGGG
AGGCGGGGCCGGCCCCGGGCCCTGGAGCTCCCCAGCGTCG
GGTTCCCGTCCCGGCCTGGGTCGCGGCGCTGGCGGAGGGG
TGGCCGCGGCGGGGCGGGGCGGCCGGGCCGGGGGTGCCGA
GTGCGGGGCGGGCGGCGGGTCCCAGCGCCCTCGCCACCCT
GACCGCTTCCGGCCGCTCCCGGGCGGGAGCCCTGGAACCC
GCTCCGGGGACTCAGGGGACCCTGCCATTTTGGGGTTTGA
GCGGAATCCAGCCGAGTCGGAACGGTTGGCCTCGGGACTT
CTGCTAATTTCACTCCATCTCAAGGAAGTGATTTTGGGGG
GGTGGTTCACCGTCCTCTCCTCCCTCCTTTTTCTCTCTCT
GCGGGCACAAAAGGCCCATTACTCATTGAGCCGGTTGGTC
GGTTGGTTTGGAGAAGTCGGATCGCAGAGGTTTATTTAGC
CTCGCTCCTTATTTGGGAGCCGGAATGTGTGATTTCACTT
CCCCGAGCCTCGCGAGGGCATCCGGGCCGCCTTGGGGCGC
GCCAGCCAGGAGGTGTGCTGAGGCAGGGTCCTGGGCGTCC
CCCGGCTGCGGGGGCGGGATTGTTTGGATCCCGGAGCTGG
CCCCGTCCCACCCCCGCGCGGGGCGGCTCCGGGGAGAGGC
CGGCGGTGTCCGCGGCCCGGCTGATGATTGTGAACTGAGT
CTGTAACCCGCGGCCGGACCCGTGCTGATTCCGCCTCCCG
GAGAGGGCCACTTGCTGTCCTGGACTCGCGCGGTGATGGA
CAGTCTGAGGAAACATTATCCTTGAGCCGGGGAAGCCCAT
CCCTTTTCTTTCTTTAAGGGGTGTGGTGGTGGGGAGAATA
AGGATTCAAGTGAGAAAATCGACTTCAGAAGTTAAACAGA
ATGGAGTGGGAGGTCTCTGGAGATGGGTGGGTCCCCAGTG
AAGTGTGAGCCGGTCTTGCAGGGACACCAACAAGGTTTTC
CTCTCACAGGGGTTTCAGGTCAAACCAATCTCTAAAGGTG
ACATTTCAGGTTTGTTTCCCCTGGGGTGTCTCAATGATTG
GAGGAGGAGAAAAATACTTCCTGTGTTGTATTTTTCTCTT
CCCCATCAGCCCCCATAGCGAGCTGTATTTCAGTTATCAA
ATACAAAACTCAGAAATGAGGTATGGGTGGAACTATTGGA
ATATACAATCAGATGTTTTGAAAAACACCAGTACTTCGAA
GTTGTACAGAGCAAGCATGTTCCATTTCTAGATTTTGAGG
CCTCTAGAATTATTTTCCTGCTGCTCTCATACCCAACCCT
GTCAGAGTTCTGTGGTTTCTGCTGTAAGTTCTTGTTGTGG
GATCTCGGTTGTTGTTTAATGTTGGCTGTTGGAGAGGGAA
TAAGTATCTTCAACACTTCAATATTTGTGCCTTAGACTTC
TCTTTCCCTACTCATAACTGAAGGGAAAGGAGGAGGAGAA
ATTGTTTGGATTGACCATTCACCCAACTCCATGACCTTGG
GGACTGGAGTTGGGTGAATACAGTTTGACCACAGTTAACC
TGTATCATTGAGGAAGTGACAGACGGTCTTTACAGGAGCG
TTTGCTGTCCCCTCTGAGACACCATCTGCCTTCACCCATT
AGTAGTTTGGGAACACTGGCTGTTCATTTTCTTGGATATT
TGGAATATTATGTAAAGACTTCAGAACAAAAGCTCCCAGC
TTCTGCTCTGTATTCTGTGTAATAGACACATGCACAAAAT
CATCCTGTAAAATGCTTTTGAGTGGCAATTCAGATTTCTC
TTGTAACTAATGGGATAGAGGTTTAGATATTTTTCTACTT
TGAATAGTTTTGGAAGGAAAAATCCAGCAGTGTGTTAAAT
AACACTTATAGTTTATCCCTCTCAGGTTAGAAGTGGGTGA
AGAGTGAAGTCAGTCTGTTTTGACAGGCAGCCTGCTCCCA
GATCTTTTAAGTTGACTCCACTGTTAAATTGTGGATTTCC
CACACACATCTTTGTGTTAAAACGTAATAATAGAGGAATA
AAGGAGAGACAAGGCATTTGGAGTCTGACAGCAGTGTTAA
CAGCACTTCCATATCCAAATATTGGCTGAGACATAATTAC
AGCTGTGGGGGGAATCTGGTTCAAAGAACCCTGTTCCAGA
GACACACACCAAAGAGATTTCTAGATCTTGAATTTTGATT
AACCTCAGAAGCTGAGTAGTGAAATGGTTTTCAAAACCAG
AAGTCTCATGATTATAAAGCAGGAGAGGAAGATGGAGTGG
GACAGGAGGGATTACCCCCTTGGGAAGGTGCCTGAGAAAA
GGGGAGGAGACCTCTATTCTGCAGTGTGCAGAGGCCAATG
CTGGGGGCTAGGGCAGAGCTGGAGGGCAGCAGCCCAGCCT
CTGCTGGGGTTCAGAAGTCTGCTATGTTGCAGCTCTGAGA
GTTGATGGCAGCTGGCAGGTGCTTAGATGCTCTTCTCCTT
GCCTATAGTCTGGTGACCTCTTAGCCCTGTTAAGTGAAAT
CAGCGTTTGAAAAACAGTCCCAGCTCACCCTGCTGCTTCT
CTCCCTCCACCTCAGAGAGCTCCCATTTAAATGCTTTTGG
TGGGTGCTTTGACCTTACCTCACCATCTCTCCTGGCTGCT
TTTGCTAAGTTCTGAGTCATGCTTCCAGTCAGAGTTGCAA
GGGACTTGAGAGGTCATTTTGTCCAGCCCCCTCCTTTTGC
AGAAGAGAAAACCAAGGCCTAGAGTGAGGGAGTGACTTGC
TCAACGTACCATAGCCATTCACTTGGCAGAGGCAGGATTG
GAACCCAGGTTGCCTGACTCCCAATCTCAGGCTTCTTGCC
ACTTACTTCCTAACTGAGCCACAGGCTCAGGGACATGGCC
AGCTGCTGCTCCAGGGTGCCTCCAGCCTGAGGAGCTGTTC
TGTCACCTCAGGCCCTGACTGACAGGAGGGGAGGTCAGCG
AAGGGGGATGGGTGGGTATTTGCCCCCCACGCCCCCACCC
TCGAGCACAGTCCCCAAAGTTGGAGGGGAACTTCAACAGT
AGCTCTATGCATTTTTTTAACCACTCCCTCCCCTTTTTAA
GAGAGTATTTGATAGACACCTCACTTTTGTTTTTTGTACA
AGAACATGGGAATTCTATTATTTCTTTGATAAGGACACCT
AGTCTCAACCCACTTGTGTATTAATTAGTTGTATTCCCCA
GGAGGGTTCCTCAGCTGCTTGCTACTTCACTGTGTCATGG
TGACCCTTAGGTGTTAGCTCAACAAATTTAATTAAAGACC
GTATCGTTGTTCTTCTTTGCCGTGCAACTCTGATTAGGTG
AGGTATGTTGCTGCTTTATAGAATGTTGTTGTAACTTATC
TCTGTGTATCTTTCCATTGCGTGGACTAGAGAAAACAAGG
TCCTGTAGTTTCTTTTTCTTTCCTTTCTCCAGCAGTCCTC
TTTCCCTACGTCGTCGTGGAAGTGCCACTGCAATGTGGCT
TCCTTTGTTCTGGTGAAGGGGAGATGATTAGAGCCTCTCA
TGATTGTTCTGGATGCTGTTGGAGGGAAATGCCAGAGCTC
CCACATCCTCACAGTACAGGCACCATCTCCTTTCCAGCAC
ACCTCATACTGTGTACCTGTGGAGGGCAAGACAGGTAGTG
TGGCTAGGTGAGAGGCAGTGTCCCAAACTGGAGTTTGCTG
CAGGAGTCACAAGGTTAGGAAAATTTCATTGACCAAGCTG
CCTCTTTTATATGCAGTATGGTTACAGATAGGTAACAGTT
TGCTGTGTATCTGTCATAAGCTTAGTTGCACGGAGGACAC
ACATGTAAAAACTGGCCTGTAAAATTTTGAGTCAAGAAAC
CTATTTAGAGAAGGTGAAATTAACACATGTAGGCTAGGGC
TGCACTGTCCAATTTGGTAGCCACTACCCTCACATGACTA
ATTAAATTAAAATTAATTAACATGAATGGATTAAACTAAA
TTAAATTTGAAAAATCAGTTGCTAGCCACACTTCAAGTGT
TCAGTAAACATGTAGCTAATGGCTATTGAATTGAACAGTG
CAGGAGAACATTTTCATACTTGCAGAAAGTTCTCCTAGAC
TTTGCTGGTCTGGGAGCTAAATCATGTGGCTGGGATAGAG
GAGCTTTGAAAGAGGGGAATCTGTGGTGACTCTGGGAGCT
AAGGGAGGCTCCAGCTGGGGTCAGTGGGACATGGCTGTGC
CTCTGAGGAGTAAGCAAGTCTGTGAGAGGTATGGTGATGT
TGGCCTGGCTAGAACTGAGGAGAGGAACAGGAGGTCAGAG
TGGTCAGGGGTTGGTGGCTCGAAATTGAAGCTAACTCATC
TTGTGTCAAAGCAGGCTTTAAAGTTTTTGAGGGGCATGAA
GGTGTCAAAAAGGTTAGGGATCACTGAGGTTGGGCTTGCA
GAATTGTGAGGGAAGGGTCAGGTTTCTGGTTTCAGAGATC
CTGTCCTTCCTGGCCCTAGCCCTGGACCCTGGCTCCTGCA
GCAGGGCTCTTGGTATCTGCTGAGGCAGGTTCGAAGCCGG
GTTGGCTCATTGTCCTTTTTCACTTGTGAGTTCTGGGCTT
TGACTGAGCTTGGAGACCATCTCCAGCTAAGATACGGGAT
CAGTGGCTGAGAGGAAGGGAGAGAAAAGCAGTCCCTGGGC
CTTAGGGCCAAATATTGGTGGGTGTCTAGGAAACAAAAGA
ACCCCTTTGTGGGAGGAGGAAGGTGTTGGGACCTGTGACG
TTTCTACTACTTAGGACCCGAGGGATTGGGCCATCCACAG
TTGATGATTTTTCTTATGAAGCAGGTACAAGGGATTGGGA
GGAGGGCCTGGAAGAGTCCAGCCTCAGAATTGCTGGAGGC
AAACTTAATCCTTGGGCTAGGGGAGGGGCCAAAGCTCCCG
TTACCCAGAGCCCAGGAGTGTGCTGAGTGGGTGCCAAGAG
GAATGTCAGCCAAGATGGGGAAGAGCAGGGCATAGTCGTC
TGCATCTGAGCCATTGCCCAGTTCCCAAGCAGCCTTCTCG
TGCTTTGAGCCGGGGTTCTTCCTGGTGGCGTGATGTCTGT
GGTGCAGGATTCACTCTATTCTCCTACCTTTCCTCTACTT
CAGGCCCTGCCAAAGGTCATGTGAGGTCTCTTTTCCCCCT
CTTTCCCCTGCACTGTATCTTTCCAGATGGTTCTGCGTCC
TGGAGGGAGGTGGATGGGCAGAGAAGAGTTGTTCTTTGCA
GGGACTGCAGCTTTTCTTGGTAATGGTTTGAGGCCCAGTG
GCAAAGCGACCCACACTTCATAGTAACTTAGAACCCACAC
TCCCTCGCCATCTTTCTTGATTCCTTGCACATCACTGAGG
AAGAAGCTGGGCCAGTGCAGAAAGGTTCAGTGGCATGTCC
AAGGTCTTACATGGTGTTGGCATCCGAGCCACATCTTGAG
ACCTGGTTCCTTGGGACCTGCTCTTGGTCTGGGCTCCTTT
GGTTTTTGGTTGCTAGAAGACTGCAGACCTGGTGGAGCAA
AACTGAGCTCCACTAACGCATCAGCTAGGATCTTTCCGCA
TAGGTCACCTTGTAAAAGGGGGCACTGGTGAAGAGAAACG
GCCGTGCTACTGGACAGTGTGATCATGTATGGCAGTTATA
GAACCCAAATCAGATTGCTGTGTACCTTTTCTAGTTTTTA
GGAAAATACTGATATTTTGTATTTTAAGATATATATAGAT
ACAGATATGTAGAGATGAGCTTGTTACCATGGGTTATGTG
CTAGATAAGAAAGCAAAAATAAGTACATACATAAATAGAA
AGGTTCTAGTGTTTGTATGCTGCTAACAAGTTACATGACC
TTGAACAGGTCGGCTAAACTTGCCAGGGCTCATTGCATAG
AGGGTCGGCTCGAGCAGCTTCTTGAACACTGGCAGGGTGA
GGCAGTAGAAGGTGGTGCTGCAGGCCAGAGGCGGAGGGCA
GGCAGGATAGCTTGCTGACTTGCTCCGGGTCTGACCATCA
GCAGTATTTGGGTCAGCATAGATGCCCTTTCGTAGGCTTA
ATGCCGGGCTCCAGGGCAGCCTGTGTTCAGTTAATGAGTA
ATCGTCACTGACCAGCTGCTCCTTCTCTTGTATGAAGACT
TAGAAAGTGTTCTAACTGGTGACTCGGCAGAGAGGATAGA
CTACATAATTTAGCAGGGTGTGCATCTTCTCTTTCCTTAA
AATCAGAAGAATCATGGTGTAGTGGTGGTGCAAAGTAGAG
ATGAGGAACTCTATTCCCTACTTGAGATTCCTTTCTCATT
TCAAGTCATGGGGCATTCGAAGGCCACTGTGATTGCTGGT
GCAGGCTGTGCCCTGTGCACAGGGATCTGGTTGAGGAACT
AAGGGAGGACTGAAGTCTAGCCACTGTCCCCTTTCTCGAC
TTTGTCTTTGTGTGTGGCTGGGTTCTTTCAAAGGAGTGCC
TTTTTCTAATTCACCAAAGGTATAGTTATGGATTAGGGGT
GGTTCTGAGTTTAGAGTTGGGGACTGATTCCCAGAGCTGA
TGAGGAAATTAGGATTTATATTCAGGTGACCCTCAGCCCC
TGAGACAGGCCTGAGTAAGAAGAGATATCAGGAATCCAAG
GAAGCAGGAAGAAAAGGGGTTGCCTGGTGATGTCTGTTCT
CTTTCCTCCTCTTCCTGCCCATGCAAGGCTAGAGCAGCTG
TTTCAGCCCTGGAGGTTCGGACTGTGGGGTCCTCTGTGCT
GGGTCATCAGGTTTGGTGGGAGGAGGAAGAAAACCACAGT
AGAAGGAGACATAAAGTTGGGCTGGGCCTCTGGCAGTGAA
AGGTTCTTGGGGTCTTTATTCTCTGATCAGTAAACACCTC
TGTGTGCCAGAATGAGCTGGGACAGGGTGCCAAGGTCAGC
CCATATTTGTATCTGGTGTTCTCCTCCAAGACTAGCCAAG
CGGTGTGCTCATTCTGCTGGGAACCTGAGCTCTCCAAAAG
GGTCATATGAAAGGGCATCTTATTCTTGAGGGACATTTCC
AAGCTTCTCTGTGGCCACTGTCCATCCTGGACTCATCTGA
GAGGTGAAGGGTGGTAGGCCAGAGGCGGAAGCCAGTGGCC
ACCCGATGGAAACCTTTTCTGTTTCAGAGCATATGAGGGA
GCTGAGGGAGCTGTACAGTTGATGCCTTCTCTCTGGCTCA
TCTCCATGAAGATTCTTTTGAACCAGAAGCAAAGGTGAAA
TCTCTCCAAGGGGAGGGGCTGAATAGGAGATCTACTGACT
GTCCCCTTGCCGCCTCCTCCCCCTTCGTCCTCCTGCGGGG
CTCCTTATCCTCTTGCTTGTCTACAGGGAGATGATTGAGT
TGATCGTTTGCTGCCATTTTAATGATCCATATTGTTAGGG
GGCTCTCAGCACACACCAGACCTTAGTAGCCTGGCCTCCT
GCCCAGGGCCCAGAACTGTTACTCAGCCCCTCTGCCCAAT
AGCTAAAAATAAACCTGCCACTGCTGCAGTCTCCCCTCAC
AGCCAGGCCCTGTTAGCTGTCCCAGTGCTTCCTGCCACAC
TGCTGACCTGTTTCTCTCACTTGTTGCTGATGTTCTCCCT
GCTTACCCCTTTCTCTTCTAGCCTGAGCTTGGTAGGTGAT
TTGGGGCTAACTCTTCTGAGTGCTGGGAGATGCGCTATGG
TTTTTATGTCTCCAGGTACCTAGAATTTGTGTGTATGAAA
GCTCTGTGAAGCTGTCCTGCTTATTTCCCAGTAGGGAAAG
GGTTAGACAAAAAGGAGAGTGACCAAGCTCATCAGAGTGG
ATCAGACCTTCTACTGTGCTCACCTCCAGACCTGGCTTCC
TCCAGTTTTACCTCCAAGCAGGCTTCTCTGCCAGAGTTAC
CTAGGGATGCTAGGACAGCCCCATGTGGGCATAGTCTGCC
CCAGGCCTTCACCCTGACTGCCCTGTCACTGAGCATGCTA
CCTACCATGTACTCCTGCCCTGTTGCTACGTTATATTTTC
CACCCGCATTGTGAGGCTTGGGGCTACCACATTCAAAAGT
GTGACGTCATCTTGTCAGCTTCCAAGAATAACTGGGCCCT
GGCTCTCAGTATCTCCTTCCTGAGTCAGGCCATGGCACCT
CTGGCCCTCCCAGCTCAGCCACGTGCAGAATATCACCAAG
TGCATGGGTTTCTTCTACCTCTTGACTGCAGTATTGATGT
GTGTCCATGGAGGTGTGGCCTCTTCCTCTGCTCCCCAGAG
ATCCTGGAGACTTGTGGAGCAAGATGAGGAAAGGAGCTCA
GGTAGCTAGAATATCTGCTTAGCTGAGAGATACTGGGCAG
AGTGTGACATTGGCATTCTGTTCTTCAGTGTGGCGTTACT
ATTCTTTATGTTTTTTTTCTAATCCCTAGACAGGTGTTGA
TACTAATCGTGACCTAGGAGGGCTCTATGTCTGCTTTCGG
GAATTACGGTTTATTTGGGGGAAGGGGTGTATGGTGGAGA
GTGATGGTAATGGCAACCAAGACACAGGACTTGAGGAACC
CTCTGCCTTCAGCTAGAGTTACATCCTCTGACCATGTGTC
CATGGCCTCCTTCTCCCACCTCTCCCCGGGGCCTCATTTC
CTCTGCAAGGAAAGATTAATCTGCCAGGGCCCATTGGCCT
GTGCCGGGGAAGAGTTGGTTATAGTTGCTAAGTGTTTATT
TTTAACTCTGACAGAAGGAGCCCCTGTCCTCAGAATAGCC
ATATCCTCTGTCTTTCCCTATCCCAACTGCCTTCCTTGGC
TTCTGTGATTCCTAGAAGAAGGTTAGTAGGATTCTAAAGG
CCAGGCTTACACAGGAGCTGGAGAAGGGCAGCCTCTCTGA
GTGAGGAGTCTGCAGGTTGCTCATCATGCTTGGCTTCTGC
AGAGCTCAAAGGGTCCTGCGGGGAGAGTCCTGGACACTAA
AGGCCATGTGTCTGGAACTTGGAGCATCCTAGGAATGCAA
GTGGCTTGATGAGGAGGCTGCATGTGCCCTGCAGCTCAGA
GCAGCCTGGCTGCACAGCTGAGCTGGACAGCCCAGCGAGG
GGTCATCCTATGCCTTCTCCATCTTTACAGGCACCCAGAT
CTCTGGCAGATGGGGAGGCCACAGGGAGAAAATGAGCATA
CGTAGTAACCTGCCTTGGAAATGCTTACGCTTGCAGACAT
GCCAAGTGCTGTCATTCCCTCTGACTGCCAGGCTCACGAG
CATCATGTCCTCATGTCCTTTCTAGCAGAGCCCACCTGGG
ACTCTTAGTGACTTCATACCCTTTGTGTTCTCTTCCCCTG
ATGTGCTCTAGGGACCTGTGCTCACAGAGAGGAGGAGGAA
GGGTGGCAGTGCCCCCTCTCCTGGGTCTCAAACTCTGTTA
ACTTTATGCATTTGATTTGGCTACCTGGGCTTGGATGCTT
TAAAAGAAAATAAAATTAGGTTTGAGATGTAACCAGAGAG
GGAAGGAATAGAGAGTAGTAGGGGGTGGGATGGGCAGTTG
AAACATGTGGCTAACTCTGAGAACCCTCAGCTATGGAAGG
AAGGTCTTGCCCCCATGATTCTTTGGTGTGCAGTGGGGGA
TTAGTTTGCCTGGAGGCCAGCACTGATCATGTAGCTTCCC
AGCTTAAGCCCTTCAGTGGGTCTCTTTGCCTGCAGAATAC
ATGAGATATCCAAATCCTTCCCAGATATGGCCCCAATCTG
TTTTTTTTTTTTTTTTTTTTTGGAACACGTGCTTTTTTTT
TCTCCCCGGCTTAAGTGGCTTATATATGTTGTTTCTTTAA
CAGAACTGTGCTTTCCACCCCCACACCTTAGCATCTATCC
ATCTGTGTCTTCTCTGTACCATGCCCGTCCCCCGTCCTGT
CTATATCTACCTATTCCACCCTGCACAGATGCTGCTTTTC
CAGAACCTTTCACACCACAAGCGGGTCTTCCTATTCTTCT
CCATCAAACTTGGTGATACACTCTTACCTTTTATTTCTCT
GTTTAAGTGCATTTCTCCATGTGCAAGGCATCTCTCTCTC
TCTCTCTTTAACAGGAAGGCAGTTTGTTAATGGAAAGTAT
TTGAGGAGTCCTGTGCACAGGCAGTGACCACGGCAACCCC
CTTTCCTGTGGGTGCTGTCAGAGGGGTTGGGGGTGACGTC
CTCAATCTGTCCGATCTTGATAACCGGGTGGGCAAGAGCC
CTGAGGGCCACCTGGGCCCCAGGTCCAGGGGTCTTGGTTC
TACTTCCTCCTATGGCTTGGAGTTTGATGTGTAGGGCAGT
GGTACCCAGTTCTGGGCCACATCCCGGGCAGCCAACAGAG
CAGCATGTGGTGAGGATTCATCTCAGCCTGCCTTCACCTT
CATCCCACCAGTCGCACGGCAGATGATTTCTTTGCCAGAA
AGATCAGTGACATGGACAAAAGTGTCATTGAAGGATGCAA
AGATATGGCAGACACCAAATACATTCCCTCCTTCAGCTAC
CTGAGCTCTGAGGCTGATGACCTTTCTTCTTTTCCTTCCC
CTTTCAAGGTGCCATTTCTGCATGTTGTTTCCAGACTCCG
CACAGGAACTCAAGGCACCTCTTTAGATATCGGATCGGAT
TGTAAATTCCTTGAAAACCCACATCTTTATTATTTTTGTA
TGCTTTTATTTTCATGTAGTGACTGTATGTCCTCATTGAA
AAACAGGCCAGGCATGGTGGCTCACACCTGTAATCTCAGT
GCTTTGGGAGGACAAGTGGGAGGATCTTTTGAACTCAGGA
GTTCGATATCAGCCTGGGCAACATAGCAAGACCCCATCTC
TACAAAAAATTAAAAAAATTAGCCAGCTGTGGTGGCACAT
ACCCATAGTCTCAGCTACTTAGGAGGCTGAGGTGGGAGGA
TCACTTGAGCCCAGGAAGTCATGGTTACAGTGAGCTATGA
TCATGTCAGTGCACTCTAGCCTGGGTGACAGAGCGAGACC
CTGTCTCTGAAAAAAGAATCCTAGAGTATTTTGGCACTGT
GCATTATACACATTATACTTAGCTGCTGAATAAAGGTGTG
ATAACTGAGTAATAGTGGATGCCACAGATATTAAATGTAA
TGTACTAGAGGTAATCCTCAGAGTCAGGGGCGGTGGCAGC
CCCAGAAGTGGGATAGTACTGGGCTGTGCTCTGTGGGACT
GAGTTGGGGTAGAGTGATGATCTCTGACAATGTCTGTTTT
TATTTTTCCTGCTGCTGAAAAGCTGCTCTTAGACAGTCTT
CTGAGCATTTCTTCCCTCTACCCACTTGGATCTTCTGACT
CAAGCAGGCACCTTCTATTTCTGCTTACAGAGTTCTCATT
CTTACAAGGACCCTGACCACAGTTTCTCATTGATACCTCT
CCTTCTTCTCCCTGTTCCAGGGCCCCTCCTATTCCTGTTC
AGTCATGGAGATGACCCTTTTGCCCTTTGGAGAACTTTAA
CTGAGGGAGGGACAGATGTGGAGCTTGCCAACTTTCCTAC
AGCTCCTGGCATTTTCTAGTTAGCTACAGACATGGCATAG
ACACACAGATGCAGTCCATGGTGTTCTATCTGCTGGTCCT
GCTCCTGTGTGTTGCAAGACGGACCAGTGTTAAACACTGT
ATTAGTCCATTTTGTGTTGCACTAAAGGAGTATCTGAGAC
TGGGCAATTTATAGAGAAAAGAGGTTTATTTCTCACAGTT
CTGCAGGCTGTACAAGAATCATGGCACCAGCATCTGCTTC
TGGTCAGGACCTCATGAAGCTTTTGCTCATGGGGGAAGTT
TAAGGGGGAGCAGGCATGTCACATGTTGAGAAGAGGGAGC
ATGGGGGTGGGGGCAGCCCTCGACTCTTTTTAACAACCAG
ATCTTGTATGAACTCAGAGTGAGAACTCATTGCTACAAGG
GAGGACACCAAGCCATTCATGAGGGATCTGCCCCCAAGAC
CCAAACATCTCCCACCAGGCCCCACCTCCAACACTGGGGA
TCATACTTCAACATGAGATTTGGAGGGGCCAAATATCCAA
ACTATATCAAGTACCCAGTTGCCGGGACTGAGGTCAGAGG
TTTGAATCTCAAGGGGCTTCTTAACTCCATGCCACAACAG
ATTTGCACAGGAAAGAGAACCTGACACTAGACTGGAATCT
GAGAGACCTGGCTACTAACTCTACCTATGTGGCCCCAAGC
AAGTCCTAGGACCTGTCTGGGCCTCACTCAGTCTCCTCAT
TGTAAATGAACAGGACCAGACTTGACCTTGAAGGACTCTT
GCACCGAAGGCCTTTCATCACTGTTGTTGCATCTGCCCTG
CTGGGAAAATAACCTAATGCTGGGAAACAAGTGGTCAGCC
TGGGTCCCAGGGAGCCTTCGGGACTAAGAGCCATCATGTC
TGTCCTCAGTTTCTGCAGGACAGTGTTACTTCACCTTTCT
CCTGGCTACAGTGTTTTTATTCATTCAGACAATGTTTATA
AATGTTTATTCTTCTCCATGCCTGCCTCCTGTCTTTCCTG
CTGACTGGCCATCAGGAGGCCCAGATGGCAGGATTAGCTT
GGAATGGCAGAACAATCAAGGGTCATCCTCTTGGGTTTAG
ACCCCTTTAATACCTCTGCTATATGAGATGAGAAGAATTT
AGAACATTGATTCCTTCTAGCAGCTTAGACTAGGACCCCT
GCCTTTCTAAGCAGGATTTGCCTGTGGGTGCCTTCTATAC
CCTTGAGATCCAAAGCAACTTACTACTCAAGAAAATTAAT
TGGCAATGCCAAGAGTGACTTGTACAGCTTCCCTAAGGAT
AGCTCAAAACAGCAGATAGACTTTGATACAATATAACAAT
TTTCTATTATTCAGATCACTGTAGGAAACTTAGCAACTCT
GTGAAGGTTTCCTAGATTAATAACAAGTCTTTATTGAGCA
GATACTGTATATCAGGCATTGTGTTAGGTGTTTTACTTAC
ATTCTTGTTAATCCTTAAAATAATCCTTTTAGTGCAAAGT
GAAAGTCCCTGTTTTACAGAAGAAACATGTTCAAACATAT
ACAGAATAATTCATTAGCAGTTATTTATTGAGCACCTACT
AAGTGCTAAGCATTATCTTGGGCTCTGGATATACATCAAT
ATATAAAACAGACAAAAAAGCTATCTGGGGGGTGGGAAGG
GGGACCAGGTAGAGGAATAGCAAATGCAAAGGCAAAAGCC
TGAGGCATATTAATGAGTGTGTCTAGCTCTAAAACCTAGG
CTCCCTCCAGCTCACAGTATTGCCTCTCTAATGGTCCTTT
GTGACTCCATTATAACTGGGTACTTAGATGACCTAGCAAT
TTAAGTTTATCATCCAATATTTATGGGATACTTACTTTGT
GCGCATTGCTACGATGATATGAATAAGTTGTAGGCCCTGC
CTTGGGAAACATACAGTTTAGAGGAATGAACACCCGTGTG
TATAAAATGAATGAAAGAAGGCTTCCTCTCAAAATCCAGG
TTGTACCATTTCTTGCATGTTGTCATTTGACCCTTGTAGG
CGCCAGGTGGTGTGGTTCCTCATTTTGTATCTGAAGGAAG
AGGTTCAGGGAGTGGGTGGGGGTTAAGTGTCTGGGTACCA
GGGTGGCCAATGAAGGATGCAGAGACACACAATGGGCTCT
TCAAGGTGGGAGGGAGTAGAGGGTGGGATCACTGCCTGGC
ATGGGCAGAGGATACTTCATGGACACATACCTGTGACACA
CCCAGGGGAGGGTGCAGATGAAAATACGTCCAGTGGGATG
GTTTCTAAGGAGAAGTGTGAGGAACTGCACTGGGGCTCCC
ATATTTTGGCTAAGGAGGAAGAGATGCTGCCTCTCCAGGA
ATCTGGTAATAGGCAATGCTTGAGATTGGTGTGAACCGAA
CCGTCACATAGAGCCGGGAGAAGTCACGAAGGAGGCATGA
AAAAGAAATGGCTGGGCTGAAGCTGTGGCACAACCTTTTT
TATCCTCCTTTGGGCCCTCATATGGCTTCTCTTCTGCTCT
GAAGAATCTCATCCTTCTTGAGTTTAGCCTTCTAGGTGAA
GGAGTGGGCAGACTGTATGCAGGGAGACGGGGAGGCTGTG
TTTGTGCCCTGCAGCTCAGGAGCTGAGAGAACAGAGGTCA
GGGCTTCGGTTAGTGCAGATGGGAAAGTGAAGCAATGGGT
CGGGTCTGTTCATTCCTGAGCATGTCCTGTGACAAAGGAA
GTTGCAACATGTCTGTCTTTCTCTCTCTCTCTCTTTCTTT
TCTTTCTTTTTTCCATTTCCCTCCCTCCCTCCCTTCCTTC
CCTTTCTCCTTCCTTCCTTTCTTTCTTTTCTCTGTCTCTT
TTCTTCTCTTTCTTTCTTCTTCTTCCTTTTTTTTTTTTTT
TTAAATAAAGAGGCAGGTAAAACCATCTTCTAGGAAACGT
CAGAAAAAGTATCTGGTCTGTGATGGGTGGTTCTTGCCCC
TCCCCTTGCAGTGCTTTTCCTGTGTAGTTTTTCTTTTTTC
CTTTCCCACCCACACCTTCCACTCTCCTTTCCTCTGAGAG
ATTGTGTCTCTGCAGCAGGCCAGCTATGTCTCCAAAGGGA
AGTAGTCAGTGCTGGACTGAGGCAACCTTGAGAAAGAATC
CTCTCCATTGTCCTCCAGGTGAGAGAGCTGTTGCACCAAC
TCACACCTGGAAGGTTGCTGGTGGTCTCTCCCTAGACAGA
GAGCTGTTTAAATGTGACAGGTGGTTCCTGATTCCACCTG
GCATTTTTTTTTTTCTTTTTTTGCTGCTGCACAGGTCTGT
GTTGTGTCTCAGAAGGCTGAGGGAATACTTACTTCTCAAC
TCAGATAACCACCTTGTTGGTAGATTCAGTGTGTGTCTGT
GTCAAGGCGGATGCTGGGAAAAAGGGCCCAGAATGTGTGT
GGGAGGTAGAAATCAAGGCTAGAAGACCACACATGTTAAT
CTGGAGTACTTGGTCAGGTTTGATTTTGGCCTGTGTGCTA
TAGCTGGGCAAGAAGCCAGTTGTGTTTGGAAATGTACAGA
TGATCTATTTTCCTGATGAAACCTTTTGATATCTGGAATA
AACTTAGCTCGCTTTCTCTCTTTCCCTCTTTTGAGATTCA
GTTTCTCTCCCTTGGACTTCTATACCCCAGTAGAGCCAAA
AGTTCCAGTACAAACCAGTTTTGAGACTCCAGCATTAGTC
AACTAAGGGATGTTCTAGGTCATCCCAGAGAATGAGGTCT
GCTTGCTCCGGGGAAGCTAGGAAATGGCACCAGGTGTCAG
GCCCTGCTGCCCAGGATGGGGTGACAGCTGCTGGTGTTAA
TTACGTTTGTGGGCAGAACAGGGTAAAGTCCTTGGGGGCA
AGAGTTTTTGTTCAGGCACTGTGTTCCCTGTACCTGTTGC
CTCTGGTACAGCTGCTGCAGAGCCACTCCTTTCCTGCTGT
CTTCTTTGAATTTAATCTCCCTGTGATCAGGTGCATCTCT
TCAGACCGGAGACAAGCTTAGAGGAGTGGTGGAGGAAGTG
GGGCCAGAATTTACTTGTTTACTGGATCCCACTGAGAATA
CAGAAGCTCTCTTTCACGAGAAGCTATGCTGGCCTCTGTG
GTAGCCACTGGCCATAAGTGGCTATTAAAATTAAGTATTA
ATAAAATTTAAAATTCAGTTCCTCAGTAGTGCCAGCCACA
TTTCAAGTGCTCAGTAGTTAGCTGGTGGCCATGGTTTTAT
GCAGCACAGATAGAGAACATTTTATCATCACAGAATATTC
TCTTAGACAATGTGAGATTCTGAGATAATTTTTCTAATCC
TGGTAAACACTTATCTGAGCTGGAAAGGGATTTGAGGAAG
GGTGCAGGGAGAGGTTTTGAAGCCCAGGTGAGAGGTCAAG
TAGAAGGTATTCATTTAGAAAAGGATCTTAAAAAGTATTT
AGTTTGTAGGGCCAGGCACAGTGGCTCATGCCAATAATCC
CAGCACTTTGTGAGGCTGAGGCGGGCAAATTGCTTGAGCC
CAGGAGTTCGAGACCGGCCTAGGTAACATGGCGAAACTCT
GTCTCTACAAAAAATACAAAAGTTAGCCGGGCGTGGTGGC
ATGCACATATAGTTCGATCTACTCAGGAGGCTGAGGTGGG
AGGATCACTTGAGCCTGGGAGGTCAAGTCTGCAGAGAGCC
ATTATTGTACCACTGTACTCTAGCCTGGGTGACAGAATGA
GACCCTGTCTCAAAAAAAAAAAAAAAAAAAAAAAGGAGTT
CACCTTGTTGAGGACTACATCCTAACAGATGGTCACCTGG
CCCAGTGGCTCCCAAACCAGGGTGATTGTTAGACTCACTT
GTGGGTAGCATTTCAAGATTCAGATTCCTGGGCACCACTC
TTTGTGTCTAATTGAGTCCAAGACTCTTCAGACAAGGTAA
CCTGGAATGTGCATTTTTAATGTGCTCCCCAAGTGATAAT
TATCTGGGTTTGGCAACCACCAACCTATCATACCTATGCT
TAAATTCTTCCAATGGTGAGGAGCTTATCCCTTTTCGAGA
AAACCTTACCATTAAAGAAAAATTTGCTGTTGTTAAAGTT
CTGTGTTTTTCAAATCTTGAGATTTGGTTCTTTGAGGTCG
TGAAATCCTTTGGTACTCATTGCGTCTTCAGAGCCTTGCA
GAACGCATCATCTTCATCTCCTGCACTCAGTCTTCAGCAG
GTATTTGAGGTCAGCTGTGGTGTGGTCCCTGCCACTCCAA
GTCATGGCACGCGTCAGAATGCCTGATCTGCCAAGGGCTC
TAGGGAGATGCAGAGAGCACATTATTGTACCACTGTACTC
TAGCCTGGGTGACAGAATGAGACCCTGTCTCAAAAAAAAA
AAAAGGAGTTCACCTTGTTGAGGACTACATCCTAACAGAT
GGTCACCTGGCCCAGTGGCTCCCAAACCAGGGTGATTGTT
AGACTCACTTGTGGGTAGCATTTCAAGATTCAGATTCCTG
GGCACCACTCTTTGTGTCTAATTGAGTCCAAGACTCTTCA
GACAAGGTAACCTGGAATGTGCATTTTTAATGTGCTCCCC
AAGTGATAATTATCTGGGTTTGGCAACCACCAACCTATCA
TACCTATGCTTAAATTCTTCCAATGGTGAGGAGCTTATCC
CTTTTCGAGAAAACCTTACCATTAAAGAAAAATTTGCTGT
TGTTAAAGTTCTGTGTTTTTCAAATCTTGAGATTTGGTTC
TTTGAGGTCGTGAAATCCTTTGGTACTCATTGCGTCTTCA
GAGCCTTGCAGAACGCATCATCTTCATCTCTGCACTCAGT
CTTCAGCAGGTATTTGAGGTCAGCTGTGGTGTGGTCCCTG
CCACTCCAAGTCATGGCACGCGTCAGAATGCCTGATCTGC
CAAGGGCTCTAGGGAGATGCAGAGAGCCATTATTGTACCA
CTGTACTCTAGCCTGGGTGACAGAATGAGACCCTGTCTCA
AAAAAAAAAAAAGGAGTTCACCTTGTTGAGGACTACATCC
TAACAGATGGTCACCTGGCCCAGTGGCTCCCAAACCAGGG
TGATTGTTAGACTCACTTGTGGGTAGCATTTCAAGATTCA
GATTCCTGGGCACCACTCTTTGTGTCTAATTGAGTCCAAG
ACTCTTCAGACAAGGTAACCTGGAATGTGCATTTTTAATG
TGCTCCCCAAGTGATAATTATCTGGGTTTGGCAACCACCA
ACCTATCATACCTATGCTTAAATTCTTCCAATGGTGAGGA
GCTTATCCCTTTTCGAGAAAACCTTACCATTAAAGAAAAA
TTTGCTGTTGTTAAGTTTTTTCTGTAAACTGTATTTATCT
TTCAAGGCTCATAATAAATTTTACCCCCTTACTCCCCTGC
CCAATTCCAGGCAGAACTGCCTCCCTCCTCTGCCCTAGTG
ATGGTTCATTCTGCCTGCATGACTGCTATGCACTCGAATT
ACAGCCCCCTGCCAGGCCCTCTCTGCTAGACCGAGCTCCT
TGAGGATAAGAACTATGTCTTGCTTGATATCCCCAAGTGC
AAGCAAGCACCGGTGCTGGAGCCCCTCTTTCCAGCACTGG
TATTCTTACCCTCAGTGGCCCAGAGCTCATCAGCTCCAAT
GAGAAAAGTGCTACTTAGCAGCTGATAATTAACAGACAGG
ACGTGAGGTTTGGCTGCCTCAGAGGCAAAACTGGTATTTA
AACAGTAAGGTTTTTAAAAATCAAGCATTAAAGTGTCAGC
TTCAGAAGCAGTTACTTCCAAACATAATCCTGCCCAGTTA
GAGAAGATAAATGGAATAATGAGTGGAACCAAAGATTTCT
CTCTAGCCTTGAGAAGAGTCCAGGGGAAAGAGGCCTGGGT
GGCATATTGGCAGGAGCTTGGAAAAGGGGCCTTCATGTTT
CTGTCTCTGGGGTGGGGCTGGAGCTGCTTGGAGAGCAGGT
GGGAGGTGCTTCCTAAAAGGCCTGTCTGTTCTCTTCCATT
CCCAGTTTCTATAGATTGGACTAATTTTGCCAAGTGACCA
AGAAGAAAAATTGGGAGGACAACAGAGGGTAGGCATCAAC
CCTGACATTTATCATCACAGAATATTCTCTTAGACAATGT
GAGATTCTGAGATAATTTTTCTAATCCTGGTAAACACTTA
TCTGAGCTGGAAAGGGATTTGAGGAAGGGTGCAGGGAGAG
GTTTTGAAGCCCAGGTGAGAGGTCAAGTAGAAGGTATTCA
TTTAGAAAAGGATCTTAAAAAGTATTTAGTTTGTAGGGCC
AGGCACAGTGGCTCATGCCAATAATCCCAGCACTTTGTGA
GGCTGAGGCGGGCAAATTGCTTGAGCCCAGGAGTTCGAGA
CCGGCCTAGGTAACATGGCGAAACTCTGTCTCTACAAAAA
ATACAAAAGTTAGCCGGGCGTGGTGGCATGCACATATAGT
TCGATCTACTCAGGAGGCTGAGGTGGGAGGATCACTTGAG
CCTGGGAGGTCAAGTCTGCAGAGAGCCATTATTGTACCAC
TGTACTCTAGCCTGGGTGACAGAATGAGACCCTGTCTCAA
AAAAAAAAAAAAAAAAAAAAAGGAGTTCACCTTGTTGAGG
ACTACATCCTAACAGATGGTCACCTGGCCCAGTGGCTCCC
AAACCAGGGTGATTGTTAGACTCACTTGTGGGTAGCATTT
CAAGATTCAGATTCCTGGGCACCACTCTTTGTGTCTAATT
GAGTCCAAGACTCTTCAGACAAGGTAACCTGGAATGTGCA
TTTTTAATGTGCTCCCCAAGTGATAATTATCTGGGTTTGG
CAACCACCAACCTATCATACCTATGCTTAAATTCTTCCAA
TGGTGAGGAGCTTATCCCTTTTCGAGAAAACCTTACCATT
AAAGAAAAATTTGCTGTTGTTAAAGTTCTGTGTTTTTCAA
ATCTTGAGATTTGGTTCTTTGAGGTCGTGAAATCCTTTGG
TACTCATTGCGTCTTCAGAGCCTTGCAGAACGCATCATCT
TCATCTCCGCACTCAGTCTTCAGCAGGTATTTGAGGTCAG
CTGTGGTGTGGTCCCTGCCACTCCAAGTCATGGCACGCGT
CAGAATGCCTGATCTGCCAAGGGCTCTAGGGAGATGCAGA
GATGCAACATCATTCCAGGATCCTTCCAATTGTCAGGCCT
TGCTGAGACCCAGAGGAAAGGTCTGAATCTCAGTGGAGCC
CTATAGGGACAGCCCAAGGGCCATCCAGCTGGTGAGGGCC
ATGTGTACCTCTGCCTCTCTGCATCCTGCTCTGTAGGGAA
GAGTCCCTGTTTCTTTGCACGTTGGCACTTGTTAACACCG
ACCTGGTTTTCTTCAGAGGCATTGAGAGATTCAGCCATCC
ATTCCCGGTGATGACAGATGTCATTTCTGTTGAGAGATCT
TCAGTAGCCTCCCTTCATCTCCAGTGTAAAATTCAAACTT
CTAAACATGGCATTCAAGCAAGCTGGTTTGTCCTGCCTTC
CACCCTCTCCCTTCCAGGAGAGCACTCCTTCCTGCTCTGC
CATGCATTCGTTTGCTTGGAACTTACATTTGCATCTTCTC
TTGGATCTTACATTTGCTCCTCTTAAGTTTTTTCTGTAAA
CTGTATTTATCTTTCAAGGCTCATAATAAATTTTACCCCC
TTACTCCCCTGCCCAATTCCAGGCAGAACTGCCTCCCTCC
TCTGCCCTAGTGATGGTTCATTCTGCCTGCATGACTGCTA
TGCACTCGAATTACAGCCCCCTGCCAGGCCCTCTCTGCTA
GACCGAGCTCCTTGAGGATAAGAACTATGTCTTGCTTGAT
ATCCCCAAGTGCAAGCAAGCACCGGTGCTGGAGCCCCTCT
TTCCAGCACTGGTATTCTTACCCTCAGTGGCCCAGAGCTC
ATCAGCTCCAATGAGAAAAGTGCTACTTAGCAGCTGATAA
TTAACAGACAGGACGTGAGGTTTGGCTGCCTCAGAGGCAA
AACTGGTATTTAAACAGTAAGGTTTTTAAAAATCAAGCAT
TAAAGTGTCAGCTTCAGAAGCAGTTACTTCCAAACATAAT
CCTGCCCAGTTAGAGAAGATAAATGGAATAATGAGTGGAA
CCAAAGATTTCTCTCTAGCCTTGAGAAGAGTCCAGGGGAA
AGAGGCCTGGGTGGCATATTGGCAGGAGCTTGGAAAAGGG
GCCTTCATGTTTCTGTTCTCTGGGGTGGGGCTGGAGCTGC
TTGGAGAGCAGGTGGGAGGTGCTTCCCTAGAAAGGGCTGT
CTGTTCTCTTCCATTCCCAGTTTCTATAGATTGGACTAAT
TTTGCCAAGTGACCAAGAAGAAAAATTGGGAAACAGAGGG
TAGGCATCAACCCTGACATTTATCCTAAGGTGATGCAGCA
CACACTTGTATTCAGCGATAGAGACTTTTCCGTAGTGCCT
GGTAATATCTCATTGTATTTTCTTTTGATGCTCCTGGGGG
CAGGAGGGGAGAGCTGACATCAGAGCCTCCTCCCTTCTAG
ATCACAACCAGAGCATGAGGAATTCCCCAGCCCCTTGAGG
TACCCAGACACTAACCACAGTCTGCATCTGTGCTGAAGGC
GTTGTAAGAAACATGCAGGCCAGGAACAGTCAGTGGCTTC
AGAGCAGGGACAGCCTGCTAAAGAGGCAGAGGCTTCTTGT
GCGGGCGGGGAGCTTGAGAGTGCTCTGCACCCCATCCTGG
GGGAGGTGAGCATCTGCTTCGGGGTTCAGCTGCCTGCGGA
AGTCGGTGGGAGACACCCTTTCAGGGTCTGCTTCATTATG
AATGAAGCAAAAAACCTATCCCAGGAAATCACAGAGGCTG
CTGGGTATATCCCAGGGTACACAGGCTGTATTTTTTCAAC
CCAAAGTTAGAGTCTGTCTGATAGTTTTTCTTGGGGTTGG
GGAGGGGTCCTACTTTCAGATCCAAAAGAAAATCTGAGAT
ATGTCATTCGAATGTGAACGCACTCGACTTTCTGGGAAAT
GTTGAAGATTTACTCCTGTCTTGAGTGTCTCTCACTCATT
GTTACCTGTCCATTCGTTACCTGGCCCACGGATGGAGGAG
GTTGGATGGAGTCTCCCAGGGTCCCCTTCCTGGGCAAGCT
TGGTGGGCCTTCCTGCTTTTCCTTTCAGGTTGTGGAATTG
GTGGTGGTGGTGGCTCAGCTCACCCAGACTGTGTGTGATG
GTTAAGGTGGTGACTTCTCACTGACTGCTGATGTGTATAG
TACGTTGAAAGCAGTCACCCAACTTCCTTTATAGCCAGAT
GCAAAACAGTGCCTGAGGTCCAGGGTGGGGGAGGATTTGA
TAAGGGAATAAAACCAGCTGGCTCATCTGGGGGCTGATAT
CTGTCTGTGGTGACACAGGCACAGATGATCTGCAGTCAAG
ATTGACTTGAGGGTGTGCATGGGTTCAGTCCCATTTGTGA
AGTCTAATGGTCCTTCCGGAAGCTTCATCATCATTTGAAC
TGAGTAAGTGAAGATGAGTGCACCACAAGTGTGTGTGTGC
ACTTTTAATCTGTCCATTCATCTGTTCACTGCAGGCTTAT
TGAGGGAGAAACATGTAAGCAAGGATATTTCTTATGTACT
CCAAGTGGTAGAAGAGCTATGTTCAGGGAACTGGGTGAAC
TTGGAAGAAGGAGCCGCCCTTTTCTCCAAGTGCTGCGCCA
GTCCCGAGACACTCTGTGATCCTAAATTGGGGAACAGTCT
GCAATGCACGTTACTGAATTAAAGGCTCTGAGAAGTTCTA
CAGTGAAAGAATCTGTTTAACTTTGTTTAACCTAGTGCTT
CTGCCATCTATATGACCCCTTTTTACTTAGCACTTATTAA
CATCCTACGGAATACTATTTGAGAAATGGCAACAGTCCCC
TGTCCTCTGGGAGAACTGTTCAGTGATTCAGAGCAAAAGT
CACCTGACTCTGGGTCAGCACAAGTTGGAGAGATTTGAAA
AAGGTGTATGTATGTTTGCATGTGTATGTGTGGTGGGTTG
GGGGGAGGGGTGTGGCAGAGGAGGGGCCCCGGCAGGTGGC
TTCTATTGAAGTCAGCCCTGTCTGCCTCCCTGTTGGCTTT
GTGCTTCTGGAGCAGCTTTTGTCCTGGCATGAAAATACTG
AATAGCAGCTGCATCTGTCATGCCTGGGAAGCAGCAGTGT
GCAGCATGGGGGTGCCTGAGCAGACACTCCTGCTGGAGGG
CCAGGCTGCTGAGAGTGCCTGGGTATTGGACAAGGGAGAG
CCTGGTGATTCTGAGGCAGCTGCTTGCTAATCCTGGAAGC
GGAGGGGAACAAGATTTAGCTCCCTTATCTCTCTGCCTTC
TCCTTTCCGATGGGGGCAGTTGTGTTGACCCTTGAGGGAC
AGCCAGGAAGAAGCAGGTGGGCTGGATGCTTTCTCCTCTG
TCCACCAACCCAAGGGCATCTGGAGGGTGGACTAGGGTGG
AAAGGCGATTAGCTCTCTGTTACCCAGGGGAGCTGAGACG
AAGGCATTTTGGGTTAAATTCAAGGAGGAATTCAGAATTG
TGAACTGGATTTATGGAGGTTTGTGGAGTTTGAAAATTCG
AGAGCCCTGGCTGGCCTTGTGCTTGGAACGTTGGTCGGAG
GTGGATATGAATGATGGGTCCTGCAGATGGCCAGCTCCCC
GAGACATGCCTGGGGCCTTACTGGATTTTTCGCTTGGAAC
AAACCCAGGCCTAGGGAATTCCCGGAGCCTTTTGCAGGCC
TCAGCACCCTTCTGGCGCAGCTTCGCTGTGAGGCAGTGGT
TATTTCTCAGGAAATGGGCAACTGGGAGTAAATGGGAGTG
TGGGGTGGGAATCAGCTACTCTTCCTGAAGATTATATGCT
TCCAGTGTAATTAAGGCGGGGTCAGGATTTCCTATCTCTG
TTTTATTTATTTATTTATTTATTTATTTATTTATTTATTT
ATTTATTTATTTGCTTAATCTTAAAAGGCTGCTTTTCCCC
TCCGGGTCTTTCCACAGGGATGGGAGTTAGTCTGTTTCCA
GAAGGAGCTAGGGGAGGTGTCCTTCGTCTCCCAGTCCTTC
TGGCCCTCTCCCTGCCTTTCCCTGGCCACAGCCACGGAGA
CCCAGAGTCACTCAGAGCAAAGCCAGTCCCTCTCATCATT
GCCCCTTTGTTAGTGGAGTAAGGGCAGATGCTGCTCCGCA
GTTACCCCCACCACCCTGCAGGACGTCTGGGTGGGCTGGG
CTTTGGTTTGGGAATCAGGAGTATTAGCTGCAGCTGCCAA
CTGGGCTTGTACTTGCAGACTCGCAGGCTCCAGGCTCCCT
GAAGGGACCAACAGCTCTGACCCCCGTGGGCTTGCTGTGG
TCCCCAGGGAGCAAGCCCTTGCCAAGAACCTCTGAGCTCA
CCGAGGCGGGTGTGGGGTAAGGATGGAGAAGGCCTCGGGA
GCAGGAGAAGTGTGCAGATGACTCCCTCCTTCCTCTCAGC
TGGGGATGCATCACCGCTGCTGGGAAGACGTTCAGGCCAC
TTCTAGACAAATCGGTCATGATGGAAATTTTTTCTTGCCC
CTGGGTGGGGCTTTACTTGTTCAGAAGAGGCTTCAGATGT
GCTCTTTCTAGGTCCTGGCTTGAGTGCTGAGCATTTACCT
GCAGCCCCTTGGGGCTAGAAGGCAGGGCAGTGTCTGAGCC
CCTTTCCTACCCCTCGTTCATTCTCTCCCCTCACCTATCA
TTCCACCCATCAGCCCTGATCAGCTTGGCAGCCTTGTGGC
TCCAGCTGGAGCTTAGTAGGCATGTAGTTGGAGGAAGGGA
TGGCACTGCAGCCTCACCCTTCTCTCTCCCACAGGTCTTA
TTCTTGTTGGGCCTCCACTTCCTGTCAGGGCCCTGCTTGC
AGCTGTGGCACATCTGGACCTAGACGGAGTGTCCTGTTAT
CCTGCATAATGAGGATCCCAGATTTCCCCTAGGTGATGAC
TATGGTCATTCCAGGGTGGGAGCAGGACTTCTCCCACCCC
CAGGCACTCCAGAGACTTCCTCTAGACCCCCACTTTTCAG
TGGTGACCTCTAAGTGGTCTGTCCCCAACTCCACCTCCCC
CCATGGAGAATGGTGGGAAGGAAGTTCTGCCAGAAGTTGT
TTTTGGTTTGTGAGGCAATAGACTTTGCTTTGAGAAACAT
ACATCTCTCCCTTTTCTTTAAGATGTGAAGCCAGAAGCAC
TAGACTCTAGTTTCCTTGGAAACCAGAGTGGCAAAGGCAG
AGAAAAAAGGGGCTGGTTGTAGGCATTGAAATTGAGGAGA
GTTCTCTGGGTCCCAGCGCTTTTCTGGGGAATCCACATGG
TCTTCCCAGGTCCCCGGGTTGTAGCCCTCACTGTGTTAAC
GGGCTGTGTAACCTTGGTAAACACCTGCAACTCTCTGCAC
CTTAGTTTCCACCAAGATGCCTAAGGTGGGGAACATGTTG
GCTTCACTCAGATTCTGTGCCCCAGAGACCTGCTGGGTTG
TGTGTGTGGGGGTTTGGGGGTAGGGCAGGGGACTCCTGCT
CACTGATTTAGTGTTTGCTGTGGCTAAACTACAAAATGGA
CAGTCCACATGCAGACACTTAAGAGCTACTTGCACCCAGG
TCCTTTCTTTGAGAATACAGTGATGTAGCAGGAGGCTCCT
TGCATTTTGCTTGTGTGAAACCACCTGGATTTTGCTGAAG
CTGTAATTGTGTCTCTGCATTCTTTTATTCCTGTCTAAAA
AAAATGGTTTCCACAAATGTTGTGAGGAATAGACTGTCAG
AGCTGGAAAGCGTTTAGTAGGGATCCTTTAAACCTATCTC
TACATTGTACATTGATCCCTTCAACCAAAGCCAGAGAGGG
GCAGGGACTTACTTGCTCTGACCACACAGTCAGAACAAGA
ACTTACAACAGTAAAGCTCTGGGTAGCAGCCTCACATGTG
CTAAGATTCCCTGTTGGCTAAGATTATCTGTGCCCAGGTC
ACCCTGGCCTTTTGCAATTCTGCACTTTGCAGGCCCCTGT
GTTGGCTGAAACTAGCCCTCTTCCTCCCCTTGCGCTTTCC
TCCTGTGACCTCCCAGCCACCTCTTGTTTCCCTTGTGGTG
CTTCCCACCTGTTGTTACTTCCTACTCCTCCTCACAACTT
TTTATTATGAAACATTTCAGATGTGCAGCAAATTCGAAAG
AATTGTACAGTGAACAGGATTACACCAAACCACCTAGATT
CTACCATTAGCCTCTTACTATGTTTACTTTATCACGTCTC
TACATGTTTGAATCTATCCATTGACCAGTCCATCTTATTT
TGGGGATGCATTTCGTAGTAAATTGCAGACATCAATGTAC
TTTACCCCTAAATATCTCAGCATACATAGGCATTAATTTG
AGTTCAATATTTGTTCATGCATTTTTTGATGATAATACTT
ATATAACAGTGAAAAATGCACAACTTTTAAGGTATCACCT
GATAAGCTCTGATAAATCCCTCTATCTATGCAACCCAAAC
CTCTGTCAACTACAGAACAAAAAGTTTTACTACCTAGTTA
GTTCTCTCGTGTTGTTTCCCAGTCATCCCAACACATACCC
CTTCGCAGGTAATCACAGTTCTGATGTTTTCTCACTGTAG
ATTAGTTTTGCCTGCTCTGGAACCTCATATAAATGGGATA
ATCAGTGTGAACTCTCCCTTTTGTGTGAATTTCATCTGCA
TGGTGACATGTATCAGTAGTTTGTTATGCTGAGTAGTATT
CCATTGTATAGATATAAAATTTGCTTCTTTATTCCCCTGT
TGATGGACATTTGGGCTGTGTCCAGTTTTGGGCTATGATG
AATAAAGCTCCTGTTAGCATTCTTGCACAAGTCTTGTTGT
GGACGTAATGTTTTCATTTCTCCTGGGTAAACAACGAGGA
GTGTGATTGCCGGGTTACAGGAGGCTGTTACTTATTGTTC
CTATCTGACTCTCTGCCCTGCCCTCTCATTGTACTGTGCA
CCCAAGTGTTTTACGACTTATCACATCCAGTCCCTCAGTT
GCTCCTTCAGGGTTTCTCTTCTTCCGGCATATCACCCCAG
TTGATTGAACTGTTGCTCATATGTTATGCTCCTTAGATCT
TTTATATCCTGGTTGTCCTCCTCTGGAAATATAATACTGT
TTTACAGATGTGTTGCCCAGAACTGAGTGCTCGCTGCTCG
ATGTGATCTACATGTGGATTCTAGGTATGGGAGAAATACA
GAGTATGGGTGCATTTGGATCCCTGTCTTGAGCTAGGTAC
TTGATCTGTCTATGAGCTGAAGGAAAGATTAACTTTTTAG
CAGCCACGTCATGGCATCAGATCAGATGAGTTAATGTTTG
TAAAAATACCACAAATCTCATATTAAGATATCTATTCAGC
TTGAAGTCAGTCCGAACCTCTGATACTAACGGCATTTATT
GTGAACTTTCTACTTGCCATTGTGTCATTTAGTTTTTGCC
TACCACTTGGTGAGAAAGGTACTGTTCAAAATAGCTTAAT
AAAAACTCTTTGATTTAAAACAAGAGTAGTTAGCTTTGGC
ACTGTTGACCTTTTGGACCAGATAAGCCTTTGTTGTGGGG
GATTGTCCTGCGCTTTGTAGGAGTTAGCAGCAACCCTGGC
CTCTACCCACTCAATGCCAGTTGCAACTCTCTACCCATCC
CCCCAAGTTATGACAATAGAAAATGCCTTCAGACATTGCC
AGATGTCCCCTGGGGGGCAAATTAACACAAGCTTGAGAAC
TGTTCCCAAGGTATAGAGCTTAGTCACTGATAAAAAATTT
AAACAGGCCGGGCGCGGTGGCTCAAGCCTGTAATCCCAGC
ACTTTGGGAGGCCGAGACGGGCGGATCACGAGGTCAGGAG
ATCGAGACCATCCTGGCTAACAGGGTGAAACCCCGTCTCT
ATTAAGAAATACAAAAAAAAAACTAGCCGGGCGAGGTGGC
GGGCGCCTGTAGTCCCAGCTACTCGGGAGGCTGAGGCCGG
AGAATGGCGTGAACCCGGGAGGCGGAGCTTGCAGTGAGCT
GAGATCCGGCCACTGCACTCCAGCCTGGGCGACAGAGCGA
GACTCCGTCTCAAAAAAAAAAAAAAAAAAAAAAAATTTAA
ACAATATAGCTCTTCCTGAAAGGTAATCCCTGTCAGCTCT
TTAGCATATATACCTACAGATTATGCTCTTTCTACGGACA
GTCCTCAGTTTCCATGGTTCTAATCTGCATGAATTGCAGT
TACTATGCTTTGTCATCGCACTGCCTCCTCCTTTGTCATC
CCTAAGGTCTGGCAGGAGACTGTTCATACACATTATAGAG
GTCCAGACCTCTTGCGTCTGGCATTCCTTTGGTCTATAAT
TCAGTAAACTCTGCTAAAAAGGAAACGAGACTAGCTTGCT
GTGACCTCTTAAGCGACCCAGGCTAGCTTGTGATGGTTCA
GATTATGTTTTTTTCTAGAGCTTTTCCAGAGACAGATGTT
AAGGAGTTTATCCTATTTATCCCCTTCCCTTTAAACAAAC
AAAAGTGCTGGCTGGGTGCAGTGGCTCACGCCGGTAATCC
CAGCACTTTGAGAGGCTGAGGCAGGCAGATCACCTGAAGT
CAGGAGTTTGAAACTAGCCTGGCCAACATGGTAAAACCCC
GTCTCTACTTAAAACAAAACAAAACAAAACAAAAATTAGT
CGGGCGTGGTGGTAGGCACCTGTAATCCCAGCCACTCAGG
AGGCTGAGGTGGGAGAATCGCTTGAATCTGGGAGGTGGAG
GTTACAGTGAGCCGAGATCGCACAGTTGCACTCCAGCCTG
GGTGACAGAGTGAAACTCCGTCTCAAAAAAAAAAAAAAAA
AAAAAAAGAAGTGCCAACACCACAGTTCTTTATATCCTCT
TAGTCATCATAGTTTATTAACAGTTTTGTTTACATATTGC
TTCTTTTTCCCTCTTGGCTAGACTGTGAACCTTGAAGCCC
TGTGAGCTTGGTCTAGTGCCTGGAGCATTGTGGGTACCGG
GTACCGAGAGAATGTGTGCTGCCAGAAAGCAGAACGCCAC
CACCTCCTCTCCCCTCAGCTCCTGAACCACTGCCAGCAGT
GGTTCTGGAATCAACCTGCACTTTCCTTCTGCATCCTGGG
GTGTAATTCTGGGTGATTGTAAATTGGTTTATGGTCTAGC
TTAGATTTGAGGCCTCTCTTGAGAGAGAGAGAATGTGTGT
AACTGTTTAGCTTGTTCTAGTCTGGAGCATTCTCCTTCAT
AGAAAAGATGGGAAATGCTGGAGATGAACATTCTCCCATT
CTGTGTCATTTTGTGTATTAGAGTCTCTGTCCCCATCCCG
GGGCCACTTCCTCCCTGGTTCTTCTTGTGGCTTTGGATAT
AGCTTGAAGACGTGCTCCTAGCAGCTCTTGCATTTTCACA
AGCTCTGCTCGTTCTGTTTAGTGAGCCCAGACTACTCTCT
TTGGGCCTGTCCTGTCTCAGGGGCAGTTGCTCGTGTCTTT
GCACACATCCTTTACTATCTCAGCTCATCACTCCTCGTTG
ACATTTGTGGCTGCCTTCTCCTGGTTTCTTCTTTAGGGGA
TTATTGTATTTTAGATGATCAGAATTCACATTTTAGAGAC
TTGGACCATGTCTTTCAAAATGCATTCCCTTTTGGGATCT
CTGCCCATCATATTCCTTGGTCTCAATATCTAAATATTGT
TTTTTTTTTCTTTTTCTTTCTTCTTCTTCTTCTTTTTATT
TTTTCTTGAGACAGGGTCTCACTCTGTTGCCCAGGCTGAA
ATGCAGTGGTACAATCATTGGCTCACTGCAGCCTTGACCT
CCTGGGCTCAGTGATCCTCCCTCAGCCTCCTGAGTAGATA
GGGCCACAGTCACCATGCCCCGCTAACTTTTTAAATTATT
CGTAGAGACAGGATCTCCCTGTGTTGCTCAGGCTGGTCTT
GAATTCCTCCTTCTCCTTTTTATATCCTCTTAGTCATCAT
AGTTTATTAACAGTTTTGTTTACATATTGCTTCTTTTTCC
CTCTTGGCTAGACTGTGAACCTTGAAGCCCTGTGAGCTTG
GTCTAGTGCCTGGAGCATTGTGGGTACCGGGTACCGAGAG
AATGTGTGCTGCCAGAAAGCAGAACGCCACCACCTCCTCT
CCCCTCAGCTCCTGAACCACTGCCAGCAGTGGTTCTGGAA
TCAACCTGCACTTTCCTTCTGCATCCTGGGGTGTAATTCT
GGGTGATTGTAAATTGGTTTATGGTCTAGCTTAGATTTGA
GGCCTCTCTTGAGAGAGAGAGAATGTGTGTAACTGTTTAG
CTTGTTCTAGTCTGGAGCATTCTCCTTCATAGAAAAGATG
GGAAATGCTGGAGATGAACATTCTCCCATTCTGTGTCATT
TTGTGTATTAGAGTCTCTGTCCCCATCCCGGGGCCACTTC
CTCCCTGGTTCTTCTTGTGGCTTTGGATATAGCTTGAAGA
CGTGCTCCTAGCAGCTCTTGCATTTTCACAAGCTCTGCTC
GTTCTGTTTAGTGAGCCCAGACTACTCTCTTTGGGCCTGT
CCTGTCTCAGGGGCAGTTGCTCGTGTCTTTGCACACATCC
TTTACTATCTCAGCTCATCACTCCTCGTTGACATTTGTGG
CTGCCTTCTCCTGGTTTCTTCTTTAGGGGATTATTGTATT
TTAGATGATCAGAATTCACATTTTAGAGACTTGGACCATG
TCTTTCAAAATGCATTCCCTTTTGGGATCTCTGCCCATCA
TATTCCTTGGTCTCAATATCTAAATATTGTTTTTTTTTTC
TTTTTCTTTCTTCTTCTTCTTCTTTTTATTTTTTCTTGAG
ACAGGGTCTCACTCTGTTGCCCAGGCTGAAATGCAGTGGT
ACAATCATTGGCTCACTGCAGCCTTGACCTCCTGGGCTCA
GTGATCCTCCCTCAGCCTCCTGAGTAGATAGGGCCACAGT
CACCATGCCCCGCTAACTTTTTAAATTATTCGTAGAGACA
GGATCTCCCTGTGTTGCTCAGGCTGGTCTTGAATTCCTCC
TTCTCCTTTTTATATCCTCTTAGTCATCAAGCCATCCTCC
TGCCTCAGCCTTCCAAAGTGCTGGGATTTCAGTGTGACCC
ACTGCACCTGACCTAAATATTGGTTTTTTTGAAGTCTAGG
CAAAACAACTGTTTTTGTCTCAGGTTTTTTTTTTTTTTTT
TTTTTTTTTTAATTTCCCTCCTTTGAACTCGGAATTGACA
AGGTTACTTCCTCCCAATGTGGTGTTCTTATTATTGTTTT
TGCTAGCTGAAGTTTTTTTTGTTTTTTTTTGTTTTTTTTT
GTTTTTTTAACATAATTTACTAGATTTTTCTTCCTGGTCA
GAAGTAAGTACAGGGTAATAGTTCCCTTCCTTGTGTCTTC
AGCTGTGTGAAAGGTGATGTAGAATGAGAATTTATCAGGT
GCCCTGCTCGTAGCAGAAGACGTGACTTCTCTCTCACAGG
TGACCTTGTGTTTGTGTTGGTGGCTTGAACTCACGTTTGT
GTCTGGGCCGTTTCTCTCACTGTGTAGGAAAGAATGGTTC
CTGTCTTCTCCCTGGCCATGTAGTCTGCTGTGTGTCACCA
CAACAATAATCTATCTTCTGGTTCTTTTTCCTTCTCTCCT
CACCCAGTAGTCTCCAGTCTTAGGCGTGTGGAATTGTGTA
CCGGGTGGAGGATGTGTGTGTGAGCTGTCCTCTTGATTTG
TAGGATCCTTCTCTTCCTCCACATTCTCTCTCAACTCCCC
TCTGCCCGCTATGAGATCTGTTGACTCAGGTATATGTTGC
CGTGAGTCTCATTCTGCTCAGCTGGGGTGATGAAGGTGAG
ATTGCTTTTGTCACTTCAAAGTGAAATTTTAGATTTGCTT
TGGCAGCCGCGCAGGGTCATATGCATGGGGGCTGCTTAGG
CCAGAGGCACCGTGTTGCTGACCTCCTTCCATCTTACTTT
CTCTTGCTAGTTTGCCCATCTCTGTGGATTTTTTTTAAGT
AGATACTAGATACCTCGATACTACTAAGATCATGATCTTT
TTCTTCTTGCCACTTGGATTTTAGCTTAAAGCCAACTTGG
AGCATTTAGGGTTTTTCCTTCCTACCACTGTCTGCCTGGT
CTCCTACGGAAAGATGCCTTGTATCTTGTTCTGGTGTACA
GTCTGCCCATTTAATCAGTAAGTGTTTATTGTGGCTCTTC
TCTACTGGGCTCTGGCCCCCGGCCTGATGCGAATAGGGCA
GGCCTGTGAACAGAGCAAAGACGAGTCACTTAGGAGGGGA
CGAGAGAGGCCAATGGTAAACTAATATTACCAACTCAGGG
TTTATTTGTCAAAGCCTCCTTCGTTGTGAATAAAAGGTTA
GATCTGAATTGGATCTGAGTCCTGGCTTTATCACCTACTA
GCCATCTGGCCTTGGGCAAATTATTAATACTTCCTTGGGC
CTTGATTGCCACACCTGTACGATGGAGTCAGCGATGGATC
CTGTTTTGTAGGGCTGCTAGGAAGCTTAAATATAGCAATA
TTTTCTATATATAAAGTGCACCTGGTACATGATTGATGCG
GTTTATATGAAAATTCCTCTTTCTCTTTCAAAGTCATTTG
CTGGAAGAAACAGAAATATCTCTGTCCCCATCTTTCAGTT
TCCTACCCAAGACTCCTGTGTGGTTGACATCACTGCTGTG
TGCAGTGTTCATGTCCATATAAGTCAGAAGTGGTTTGCAG
CAGTGGTTTGGGGCTTTGGGGCCTCTGCTCGCTCCTTATC
AATTCTTAGGGTTACATCCTCTGGGAAGATGCCAGGCCTG
GTCAAGTGTGGCCTCTGACCTAGAGTTATGCAAGGCCTCT
CTTCCTCCTGTGGCCAGTGCAGAAATTTCTCATCTCTGCT
CTCCTGCCTCTAGCAGGAAGGTTGGCCTACATTTGGGGCA
CATTCGTGGCACTGTCTCAACCCAGGGATTCAAATGTAAG
ACCTGAATCATACTGCACCTCAGAATCCAAACCCTTTCAC
TTAATTTTTTAAAAAAAATTTCATTGAGATGGTAAAGGTT
CAAACAATACAGAGAGATATAAAACAGAAAAAAAAAATAC
ACACCTTTCTCTAATACCTATTCCCCAGTAGTCAACACTG
CTACCTTTTTTTTTTTTTTGCAGGGGAAGTAAATTCCTCC
AGAAAAAAATTTAAACATCTACAATTTCATATATCCTCTC
CCCTCTTCCATAAAAAACAAAACAATAACAACAAAACTAT
GCAAATGGGATTATGCTATGTGTTCTGTTCAGTACTTTAC
TTGTTTCTGAAAATTTAAAAAATACGCAAAAGAAGAAAAT
GTCATCCCTATTACTACCACTTAAATTAACCACTAATTAA
CTTTTTGGTGTGTTTGCTTCTTGTCTTTCTGAATATACTT
TAAAAGCTACTTAAGTAAGGTGGAAGCAGTTCCATTTAAA
AAATTAGGATGTTAAGGATAAAGCCAAAGTATTATATCAT
CTTGGTCCTTATCTGCTTTCCCACTTAATATCATCCTGCT
GTCCCCATCGCTGCGGATGGGGAGCTGCCTCTTTCTTCTA
CGACGCTGCACGTTATTCCGTTGTATGGATTTGCTGTCGT
TTATCTGACCAGCCTCTTATTGGTAGGCATTTAGGTTGTT
ACCAGTTTTTTTGCCATTAAAATGCTTTATGAATATAATT
TGTAGGATGGTTTCTTGCTGGGTAATTACTGGGTCCAAGG
TTTGAATGTTTACAATTTTGATAGACATGGCTAAATACCT
CCCCAAAAATACTAGTTTATTTCTCTACCAACTGAATGTG
TAAGAGAGTGCCTTTTCTCCCTAGATCTTTGCATAAACCC
GGGAGTTTTGTTTTGGTCAAACGTTAAATTTTTTTTTTTT
TTTTTTTGCCAGTCTGGTGAGATTATCATTGTTTTTCTAA
ACATTTCTCTTTGAGCTACACTGAGCATCTTCCATTCACC
ATCTGTGTTTCTTTTGCTTTGAACTGCCTGTTCTTATCCT
TTGTCCGTTTTTATACTGGGTTGGCGATCTTCAACAATTG
ATTTGTCTGAGTTAAGTTAGCCTTTTATCCATCATGTGTT
GTAAATATTTTAAAGATTTGTCATCTACAGTGCGATTTTT
AGGCCTCTTGACTTTTTGGTTGAGCCCTAGGCTTTTGTGA
CAGCTCTGGAGAGGGGGCCGACAGGGACGGTGGCCCGCAG
TCGAGCCAGGCCCCATCTTCTGGGCAGTGCCGCATGGTTG
TTTTAAGGCTTTTGGTACTGGGATTCCCCGTTGTAAGTTT
TAGCTTTGTTTTGGTTAGGGACTTTTCCCCATCATATTAA
TGAACATTAATAACAAATAGAGACTTGCTTTTGCCTCCCA
ACCAAATGTTTGGGAATGTGTGCACCCATGTGAAGGGTCT
GTGTGGTATCTTTATCTCATCAACCTTCTAAGCCTTTTAA
AATCTGTTGTTAGATTTATGTTTAGACCATGGTTCTAGGG
GAGAACCATTGTCACTCCTCATTGAGCTTTGCAGAGGCTC
TGAAAGGAGGATATAGTCTCTTCCCCCATCAATGTAGAGG
AAAGTCAGTAGTTCAGCCAAGATTGCTCTGTCTGCCACCT
CTTATGCTTCCAAGCTGGGCTAATTGAGAAGTGTGACGTC
TCGCTCCAGCCTATAAGCAGCTGTCTGTAATTTTGAGAGA
GGAGAGGGATTCTCCCTTAAAACCATTGCCACTTTTGTGG
CTGCATCTTATTTCTTTCCTTTGCAGCACAAATCACAGTG
TATAATTAAAACTATTTTCTTTGAGCTTGTTTTTTGTGTA
CCTCCTGCACTAAAATGTTGAGTTCCATGGTGGTCACGGG
CCTTATTTGTCATATTCTGTATTATATCCTTGGCATCCTC
TAAACCAGTGTGTGGCGCATGCTGGGCACTCTGGGATTTC
ACTGAGTGATCCGTTCTGTGAGGATGGGATCAGGTGCTCG
TGTGTCTCCTCCTGTGTCCCTCTCTGACTCCAGATCTTCT
ACCTGGCAGGGTTTCTGGAAGCCCCAGAGATATGCTCCAT
GGCCATAGGGCCTGAGGCGTGGATGGCTGCCCTCTGACTA
AAATTTGGGGAGCTAAGCTTCGTCTCTTTAAAAAGTAACA
TATACTAATTGTAAATAACCTAGAAAATAAAGACATAATA
AAGGAAATTAAATCTGTGATTCTGTCTTTCAGAGATCATT
ACTTTTAACAAGTCATCGAGTCTTAATGCCTTTACTGTTT
TTTGTTGTTGTTGTTGTTGTTGTTTTGAGACAGAGTCTCA
CTCTGTTGCCCAGGATGGAGTGCAGGCTCACTATAACCTC
CACTTCCTGGGTTCAAGTGATTTTCCCACCTCAGCCTCCC
AAGTAGCTGGGATTACATACAGGTGCGTGCCACCATGCCT
GGGTAATTTTTTTGTATTTTTCGATAGAGACAGGGTTTCA
GCGTGTTGGCCAGGCTGGACATGAACTTTTGACTTCAAGT
AATCTGCCTGCCTTGGCCTTCCAAAGTGCTGAGATTATAG
ACGTGAGCCACCGTGCCTGGCACCTATGCTTTTATTGTTT
TTATATACAGATCCAAATAAATATCCGTATAGCACCGAGT
TTATGCTGTACATAAGGGTTCGTAATTTTCATTTACCATC
AGACATGTTCTGATAATGAAATGTAAAGAAAGTACACATT
GGGATTTGGGTTGCAAAAGAAAAAATAGGATAGTATTCTA
GACAATGACAGTGATGATACCTGAGAATCTAGTGGACACT
CAGGAATCCACATTTCCCCATTTAATATTCATCTGAAACA
CCATTTTAGTGACTGTAGATTGTGTAGCTAAACTCGCTTT
TAAATAAAACAACCTCTATTACTTATCTCTGGGCCTTAAG
TTTGTGATATAGTTGGGATGTTTGTTTCTTCCAAATCTCA
TGTTGAAGTGTAATCCCCAGTGTGGAGGTGGGGCCTGGTG
AGAGGTGTTTGGGCCCGGCGGGTAGATCCCGCATGAATGG
CTAGGTGCTATTCTCAAGATAGTGAGTTCTTAGGAGATCT
GGTTGTTTAAAAGTATGTGGCACCCCGCCCCTGTTGCTCC
TGCTCTTGCCGTGTGACACCCCTGCTCCCCCTTCATCTTC
CACCATGATTGTAAGCTTCCTGAGGCCTCACCAAAAGCAG
ATGCTAGTGCCACGCTTGTACCAGCTGCAGAAGTATAAGC
CAGTTACATCTTTTCTTTATAAATTACCCAGTCTCAGGTA
TTTCTTAATAGCAATACAAAGTAGACATTTAATAAGTTTG
TTAGCTATTTCTGGTAAAGGTAAATAACTCTTGAGATGTA
TATTTTCTTAAAGATACATCTATGATTAATACCTGAGGAT
GAAATTCTAAAAGTAGAATTTTAACATCAAAGCGTTTGTA
CTTTAAGGCATTTTCAACTTCCATTTCTGGCTGTTGCTGT
TGCAGGCAGTCTTGGGCAGATTTTGAACTCTTTGCCTTAC
TGTGGGGTGGTGGAAAGGAGGCTGTAGGAGCAGCCAGAGC
AGGATTCAGATTCCAACCCTGCCAGGGACAACTGTCCAAA
AGGTCATGAATTAATGACTCAGTGAGTTTTCTCATTTATA
AAATAGGATGTTTCCTCCCAGGGAGGGGTGAAGTGGGAGA
GATGGCCCATTTGAAGTGCAGTTCAATGTACTTCGGTGTA
CAAAAGGCTGGTTCTGGCACCACGTGTGTCAGAAGGACAG
TTGACCCGTGAGCAATGCAAGGGTTAGGGCCACTGACCCC
TCAGCAGTCAACAATTCACAGAAAACTTTTGATTCCTACT
TTGGGAGGCCGAGGTGGGTGGATCACCTGAGACTGAAGTT
CGAGACCAGCCTGACCAACATGGAGAAACCCCATCTCTAC
TAAAAATACAAAATTAGCCGAGCATGGTGGCACATGCCTG
TAATCCCAGCTACTCGGGAGGCTGAGGCAGGAGAATCACT
TGAACCTGGGAGGCGGAAGTTGTGCACCATTGCACTCTAG
CCTGGGTAACGAGAGTGAAACTCCGTCTCAAAAAAAAAAA
AAAGAAAAAAAAAGAAAAAAAGAAAAGGCTGGGCGCAGTG
GCTCATGCCTGTAATCCCAGCACTTTGGGAGGCCGAGGCG
GGTAGATCATGAGGTCAGGAGATCGAGATCATCCTGGCTA
ACACGGTGAAACCCCGTCTCTACTAAAAATACAAAAAATT
AACCGGGCTTGGTGGCGGGCACCTGTGGTCTCAGCTACTT
GGGAGGCTGAGGCAGGAGAATGGTGTGAACCCAGGAGGCG
GAGCTTGCAGTGAGCTGAGATTGCACCACTGCCCTCCAGC
CTGGGTGACAGAGCAAGACTCCGTCTCAAAAAATCAAAAC
AAAACAAACAAACAAAGAAAACTTTTGATTCCCCCAGAAC
TACTATTAAAAAGTAGCCTACTGTTGACCCGAAGCCTTGC
TGATTACATAGTTGATTAACACATATTTTGTCTGTTATGG
GTATTTTATCTTTATTCTTAGAATAAAATAAGCTAAAGAA
AATACACATTGTTAAGAAAATCACATTGAGTAGGCTGAGG
AAGAGAAGGAGGAAGCAGAAGGGTTGGCCTTGCTGTTGCA
GGGCTGGCAGAAGAAAATCCCTGTATAAATGGATCCACAC
AGTTCAAACCCAGGTTGTTTAAGGGCCGACAGTACTTAGT
AGCCACTTAGCACAGAGCACTGCCAGCGCCCCTCGGCCAG
CAGCCTGCTCCAGCACCTTGCTAAGAGGTTGCCGAGGCTC
ACCTGCAGCAGCTGCCCTCCCGAGTCCTCTTTCCTTTACA
CCCTGCAGAGCACCCGGGCCAGCCATCCTCCATGTGGTGC
AGCAGAGGCACCGGTGGTCCAGGAGGCAGAGAGGGTGGCC
CTGGCCTGGAGGCACGGTGGGTTAGTGTGTGACACACGTG
GCTTTCCCCTGACCCCCAGCTGCCTCCTGGGAGTGAGGAG
GAGGTCTTGTTTGACAACACCCACCACATACCGCACCACA
CACCCACAACACACTTGGTGCCAGAATGAGCCTTTTGCAT
TGCTCTTGGTGCTGAATCAGTCTGTCTTGGGGAGGGATGT
CTTCCTTCTCTCATTACATGTGCATCCCCGCCCCCAGCTG
CCCAGCTTTGGTGGTGTAGTGAGGGAGCGCCTAGGGCTGG
GATACCACAGCCTGCTTTCCTCCCCGTATCCCGGGGTCCC
CCCTCTGTCCAGTGCCCAGAGCTATTAGTAACACTTTCAT
TGAAATGGGTGTAATGGAATCCCAGTTGCCCACCCCAGTG
GAACTCCAACACATGGAGAGTGGGGAGCAGAATAATAATA
GCAAACACGGATGCAGTACTTATTATGCCAATCATTATTC
TTAGTTATTTACATCATGCACATCTATTAACTCATCTCAT
ATAGCAACCCCGTGAAGTAGGGGCTGTTACTGTCCTATTA
ATGGATAAGGGAACCAAGGCACAAAAGGGTTGGAAACTTT
CCCAAGTTCACATAGCTAGTGAGCAGTGGCGCTTGTGGAG
GGGGTCCTACTGAGGGCCTGGGGCCTCCTCCTTCCCAGTC
TTGTCCTCATATCCACCTTGCTGGCAAGTGGCACGTCAGG
CCCTGGGTGCCGGCTGCTTTCCTGTCCTCTGGCTCAGCCA
GGCTTCTAATGCCGACCACTCCTGAGTCTTTCCATGTGGC
TCCACAATGGCAGACTCGCAGGAGGAGATGAGGGGAACCA
TGCACACCCTGAATAGGGGGAGGGGTCCTGTCCTTCTTCC
CCTCAGGTTTTGACAGAGACAGAGAGGCATAGGACTGTAT
TTAGGCAGCTCCCGCAGCTCCCTCACTGCCACTGTCCTAG
AGCTTCCTCCTCAGGCAATGGGCTCTGTGGCTTGACCGCC
TGCCCCTGCCACAGTTGGCAGGGGGCCTTGCCTGTTGCAT
TGCAGCTGAGCACACGCAATCATTAACCTTTTCTACGTGT
AAGATCATTTCAGGCACAAACTGTGTGGGGCTGAGGTGAG
TCACAATGTTGGACTGGGACTTAGTTTGGTCTTAAAATAT
TTCACAATTCCTCCAGGCATTCCTTGACTAACGATCTGTG
GTCTTTCAGTGGGAAGACCCTTCCTTCTTCTAGTCTCCAG
TCCTCAGAGCTGTGGTCCAGGGCCTGTTGGCCTCCACTGC
TCATGGCCATGCCCATGCCCAAGGTGCGGGGGCCTTGGCT
TCTGGGTGGGCCCCCAGCCTCACTCTGCTGGTGGCCTCTG
GCAGTGCCCTAGGAGTCCTGCTTTCCTTCCCTGTCTCTTC
TCTGGCTTGGAGTGCAGGCCACCTCCCCTGCTGTTCTTTA
CTTAGCCCTGTACTCCAGATTAGCACATTCTTGGTTTCCT
CTCTCCAGGCTTTCTGCGCTCCACACTTGTCCACAAAGCC
ACTTTGGCACTTCAGGGCTGTGCGCCCATGACGTCAGCCA
GCCTGCCTCACCCATTTGAAGGTCTTTCATTGCTTGGGCT
GATTTTCCTATCCAGTCAGGGAATTCTGATAAACATGTGC
CTGGATGAATGTCAATGACCAGTCCTTTTTTTTTTTTTTT
TTTTAAATTTAATTTAAGTTCTGGAATACAAATGCAGGAT
GTGCAATGACCAGTCTTCATGGGAAATTCTTGCTGTGTTT
CTCTAAGAAATTAAAAATACTACCTTTTCCAATTCAGGAC
AGAAAGGACAGCTCACCCTCACTCAGTCACTGGGGGAGAG
TTTAGTAGGGAGAAGCAGCAACAGAATGAGGCGGTATTGG
CTCAGAAATTCCTAACCACTAGGTGAGGGAAGGAAGAGGG
GAGGGAGTAAACAGAAATCAGGTTAGATCTTGCCCATTAG
AAACTCAGGTTGGGCAGATAAGGCATAAATATGCAAAAGG
GTAAATTTTTTAAAAGTGAAAACTACCCTGTATAGAGTTT
CTGAAGCACCTTCAAGGATATTATTTCATGAAGTTGAATC
TAATTTTACTGATGAGGAAACCCTTTTCAGAAAGATAGGT
GGGCTTGCCTGACACAAGCTAGGAAGTGCAGAACTGGGAT
TCAAAATGCCCGTAATTGCAAAACCCAGGTTCACTGTGCT
ACACCCGCCTCCTCTAATGGGTAGAGAGTTTGTGCAAGTC
TGGAAGTGCGATGTGAACCCAGCCCTTCTTGCGCAAACTC
TCCTTTGCCTTGTACCATGCACTCTTAACGTGTCTAGGGC
AGAAAGTGTGGAGGTTGCAGTGGGCGCTTGCAATTCAGGG
GGTGCCAAGGAGCATGCATTTGGATTTGGACCTTGGTGCA
TCCTCACTTAGCACAGCTCTGGTTGGCGGATGTCCTGGTG
GTGGTCACTGCACTGAAGACAGAAACCCAGCCTACAGTCT
TGCTAGTAACTTGTACTGGTTACATCTACATGCTCCAGGC
TCTACTCACTGGTGACGGAGGGACCCCCCGTTCTGTGGCA
TTAATGGTACTGGTTAACAGTGATGAATGCCTTTCTGTCA
ATAAAGCACTTTTAGAGGTATTATTTCATTAGATGCTCAT
AATGTTTCTGTGAAGGGGAGGCTAGGCAGGTATCATCGCT
CCTAAATGCATGTGGCACAGGCTCTGAAGGCAGACCTCTC
TGTGAAGCTGTGCAAGAAGAAACTGACAAATTTCAGACTG
GGCCAAGTCTTCCCTGATTGTAGCTCTACAACCATGCATT
GCTTCTGAGTAAATCTGACAACTTTAATTCTCCTCTGGGC
TCCAGTTCTTATGTGCCTGTAGGGGGCGATCGAGGTTCTT
TCTGCGTGGCTGCTCTGGAAACCTTGTTCCTCCTGAACCC
TTTGAATTTAGCACTCTTACAGCATATAATCTCACTGGAT
TTTAAGGATTTTCTGTGTTTCCCCTCATATCTTCTTCTGC
CCCCACTAGCCTAGGCTTTTCCAGATCAGGACTGTTCTAT
TTGGTTTTGACATTCAGTGCAATGCATGGCCCATAGTAGG
AGCTCAGTAAATGCTTGTTGGATTGAATTATATACCAAAG
AAACTGGCCATTGCCTTCTCTTGCTCCCCTTAGAGCATGG
GAAAGTAAACTTTTTTCCTGGTACATCCAAATGAATGAAG
TCGAAGGCTGGGCGTGGTGGCTCACACCTGTAATCCCAGC
ACTTTGGGAGGCCAAGGTAGGTTATCACTTGAGACCAGGA
GTTTGAGATCAGCCTGGCCAACATGGCGAAACCCCGTCTC
TACTAAAAACACCAAAAAATTAGCCAGACCTGGTGGCTCA
CACCTGTAATCCCAGCTACTCAGGAGGCTGAGGTGGGAGT
ATCATTTGAACCTGGGAGGTGGAGGTTGCAGTGAGCCAAG
ATTGTGTCATTGCACTCCAGCCTGGGCAACAGAGCAAGAC
CCGGTCCCCAAAACAAACCAACAACAAAAAAATCTCGAAG
GAAGTTAAAGGTGGCAGAACTCAAGACCCATGCCGTGTCC
TCATATGGCCACAGGGTGGCAGTGTGACCTCATGGGAACC
TTGCCTCCTGCACCTATTGGCTCCAGCCACCTGTTACTCC
ATGGTATCTAGCCATTGATTCCTTCTAGACACCTGTTTGG
GGAATTGCCTCTGCAAAGTCAGTCAGAGAAATCTTGGCTT
CCAGCCTCCTCTAAAAACTGGGTGGTGTGGTGGAAAGCCT
TGATCTTTGGAATCTACCAGGCCTGGATTCCAACCTTGGC
TCTGCCTTTTCTCAGAAACTTAGCCTTGGGCATGCTACTT
CCCTGAGCCTCAGCTTCCTCATCCTGTAAAATGGCAAATG
TACAGTTAGGAAAAACCCAACATACCATGGGCCATAGCAT
GAATGTATGCCAGCTTTCTTGTTGGAAATGCTCATTTGCC
CTTCCCTGCCCCCTGCAAGCTGGCTCCATTGTGGCCATCT
GATCTTATTTGCAAGCTTCAGACACTTCCTAGCAGGTTCT
TAGGCCTCCCTGCTGTATCACCCCAGCTCCACTCCATCTC
AGTGTCAGCACCTGCTTGCCCCATTCCCCTCTGCCTGCCT
GCCTTCCCTCTGCCTGTCCATTTCCTTCCCAGCCTGTCTC
TTGGACACCCCAGCCCTCTGAATGTCCAAAGCAGTTGGAA
TGTAGACCATATAGGGCTCTTCTTGACTTCCCATGAAGAT
GCTAAATCTGTGGGTGTCGTTGTCTTAATTATTTTGGCAC
CTGTGCTTGCACTTAGCAGACAATTGGTGATAAAAATGAC
AGCTATTAGTGAGCATATATGTCAGACACTCTGTGAGGTG
CTTTGTGGAAATATTTCACTTAATCCTCACAACAAATATG
TGAAACAGAAGCCATTATCCATCCCCACTTTACAAAGGAA
GGGTAGATCAGGATGATTTTGGCTCCAGGCAATAAAAAAT
TTCACAAAAAGCAGCTTAAACAGTAAGAAGAGTTTATTAT
CTTGTCAAAAATAACTCCTGAGGGATCCCTGGTGATGTCA
GCAAGGATCCAGGTAGTTGCCATCTCTCCTGGTTGCCTTC
CTTGGTGCATTGGTTTATCCTCTTAGGCCCCCCTTACTGG
TAATGATGTGATTGTCATGGTCCCAGGTGCCATATACAGG
AGAGAGATGTAGGTTTCTTGTGCTCCCTTTAAGAAGCCTC
TTAGCAGATTTCTTACAAGGTTCTTGGCCAGTTGGGTTGT
AGGCTCGTTCCCAAGCCAGTCACTAGCAAAGGGACTGGAA
TTAATGAGACTGGCTTAGACAAGTCAAGATTGAACCCCGG
AGGCTGGTGAGAAGCCAGCCTTCTTTAATACCCCCAGCCA
ACTTGTCCAGGGAGAAGGGGTATCAGTGAGGTTCAGTGAG
TTAAGTAACTTGCTCAGGCTTGGAAATCTAGTAATAACTG
GATTCAAATCGGCATCTAGCTGACTTCCAAGGCCATCTGT
TGCCTGGTTGAAGTCAGCCGCAGAGGTAGAGAGAACATTA
CTCTGGATTTGTTGTGCTGGGTCTGAGTAATTGAGGAGGT
GCCTTTTCCTCTGGACTCTGGAGTCTCTCTTCTCTCTCGC
CCCCTTTCCCATACTGTATTGGTTTTTCTCAGTCGGCCTT
TCTTCCTGAAGCCCCTTCACCCCCTGCTTCCCAGTACCTG
AGTGCTGTTTGCCTTCTAGAGTAGACTTCATGGCCTAAGC
TGGAGACAGGCCTAAGCTGGACTGAATGGCCCGAGGGCTG
ATCTCAGTGTAGCTGTCAAGGCCCCAAAAGAGTCATCGTG
AGATTTTATATAGAGCAGATAAGGAAATGCAGAGGCCTCA
GGAAATGTGCCAGGGGGGCTGGTAGAAAGGGCCAGCAGGA
GTGGGGGGTTTGTGGTGTGTCGGTGGCAATGTCAGGGCAT
GCAGGCCGGGGGCTTAGAGCAGGGCCATGTGATAGCACAG
TCACTCAGGAAGCTGTTTGGCCTGCAGATGCTTCAGGACT
GCCCCAAGGCCCGCAGGGAGGTGGAGCTGCACTGGCGGGC
CTCCCAGTGCCCGCACATCGTACGGATCGTGGATGTGTAC
GAGAATCTGTACGCAGGGAGGAAGTGCCTGCTGATTGTCA
TGGAATGGTAAGCAGCCACTGTTCGGGTCCCGGCCCAGCC
TGTCCCCTCTCCTCACTCAGGCACGTTGCCCTCTGAGGAC
AGCCCAGGGATGGGCCTGAAGCCTGGAATGTAAACACTTG
ATTTTTTGGGGGTCAGTAGAGAGTGGCAGTGGGCTGTTGT
GTTCTCCGGATCTCACTGTGGCTTCATTTCAGTTTGGACG
GTGGAGAACTCTTTAGCCGAATCCAGGACCGAGGAGACCA
GGCGTTCACAGAAAGAGGTAGAAAGGGTCTGTTGTGGGAA
CAGGTGCAGGCAGGCAGGGCAGTGGGGGTGTGAAGGGGGC
CTCTGCAGTGCCTGCTCTTGGGGAAGGGTGTTGAGGCTGC
TGTCCCCTCCAGCACACTGCAAGGGCTGCCTCAGCTGACC
AGGGCAGCTCCTGGTGGCTTTGTTTCTGGGGTGGGTGGTG
GCTGTGGGGAGCCTCAGGCTACACAGAGGTGGGACTGGTG
CACTGGGTTTTCAAGCCTAATGACATGTCCTTGTGACTTT
CTTTCCCACTCTCTCTTCCCTCCCTTCTACAGAGGCATCC
GAAATCATGAAGAGCATCGGTGAGGCCATCCAGTATCTGC
ACTCAATCAACATTGCCCATCGGGATGTCAAGGTGCCAAC
TGTTCACAGCCCTGAGCCCGAGTGCTGTGGGGGCAACAGG
GGGGCCTGGCCACCCCAGGGATGGTTGCCAGGCCACCCGA
TGTCCTTGCTGCCTGGTTCCTGAGCATGCCATTCTCTGCC
CTGTAGGGCCTTGCCCTCTCTGCCCATGGGCAAACTCATA
AACCCAGTAGTGAAGCATTCTCTGACCCCACTCAGCCCTG
TGGTTCTCCTCAGGCAGAACCCCCCAGTCACACTGTTGGT
TTCTCTGTCTCTGTGGTGTTTACTGTGGGTTCTGTGTGTC
ACTCTCTTATCTCCAGGCACTCTGGAAACCCTGCAGAGGC
AGGCACTTGCCCATAGAGAGCTGCCACTCCTTGTAGTGGG
CAGTGCGTGGGCTGGGCAGACACCCGCAGAGAGCTGCCAC
TTGTGGTGGGCAGTGCCCGGGATAGGCAAATGGTTGCTGG
ATGAGCAGAGGAAGGAAGGAACCAGCACCCTTTTGTTTCT
GATAGCCCCTCCCAGGTCCAGCAGGGTTGCTATTTTTCTG
TCTCTCTTTCTGTAGCCTGAGAATCTCTTATACACCTCCA
AAAGGCCCAACGCCATCCTGAAACTCACTGACTTTGGCTT
TGCCAAGGAAACCACCAGCCACAACTCTTTGACCACTCCT
TGTTATACACCATACTATGTGGGTAAGTCCCCAGGGGGCC
CAGGGACCTAGTCTTTTCCCAGAACTTTTCTCAGCCCCTC
CTCTTGACTGTCGGGGGGCGCCGCAAATCCTAGGAGAGTT
GTGTCTATGGCCCCTTCTGGTGCTGGTTCTGCTGGGACCT
GCTGAGAAGTTGGGCTTGTCAGAGCGAAGCTACAGTGGAG
GAATTGTAAGAAAGGATCTGCTGGGATCTTTCTGAGAAGA
GCCATGGTTTCCATCAGATTCTCAGTGGAATCTGGACCCA
GGTCTTGTTCTGGAGCCTCAGCTGATTGGCATGGAAAAAG
CTTTCAAAGCATGTTCAGAGCATCTGTGAAATTAAATGGA
TGGCATAGGTCTGAAAGTCTCATGCAGTTCAGGATCTTTA
AAATCTTAAGATCCTAGTTCCAGGGTTTCTCGTGGAGGAG
GGTATTCTGTTCCAGTCCCTGGGCTGGGCTTCAGCTCTTC
CTTCTGCACCCCAGCTGCTGCCACCTCATGATAGGCTGAA
AGTTGGGATGGGGAGCATCTGTCACAGAGAAACTGAGTGG
ATCACAGGATTCTGAGGGCTGGCCCACCCATGTTGACCTT
TGGTTTGCAGCTCCAGAAGTGCTGGGTCCAGAGAAGTATG
ACAAGTCCTGTGACATGTGGTCCCTGGGTGTCATCATGTA
CATCCTGTGAGTGTGCTGGGGAGAGCGCTGGGTGGGGCAG
GGAGTCAGGGCGGCCAGTACTTCTCCAGGACAAGAGGAAG
AGGCAGACGTTAGATTCCTCTTTCTACAGGGGAGGTCCCC
TGCGTGCCCCTTCTCTCAGTTCCGATAGCTAAGTGGTGGG
TGTAAACCAGCTCATGGACTGGAAAGTGTGCGCCTTAGGT
ACTTGCTATGCTGGATTCCTGGGCCCCGTCCTTGGCTTTG
TATGTTGTGCCTGTGTCAATGAGCCCTGATTTCTCTGTGA
CCTTTACAAGGAGAAGAGCCTGTTTCTCATCCTGTTCCTG
GTGCAGGGCCCCTAAGTGACAGCTGTTGTGTCTCCCACTT
CCTTCCTCCCGTTGATGCAGGCTGTGTGGGTATCCCCCCT
TCTACTCCAACCACGGCCTTGCCATCTCTCCGGGCATGAA
GACTCGCATCCGAATGGGCCAGTATGAATTTCCCAACCCA
GAATGGTCAGAAGTATCAGAGGAAGGTAAGAATCTAGGCT
TTCAGGACAAGGGGAAGAGCCTCTGTGTGTGTGTGTGTGT
GTGTGTGTGTGTGTGTGTACACACAGACACACGTATGGGC
CTCCATCTCATGTGCCTGGTGTAACTGTGGGTTAACACCT
GTGCCCATGCCTGCGGGGTGCGTCCTGCCTCATTTTGCCT
GTGTGGAGGGCCAGTGGCAGGGCCGAGGCTGTGGGGCTGT
GCAGGGCCTATCAAGTGGTAGAGCCGTCGTGGTCCTTGGG
GCTAGTTGTTCAGGCAGCCTGCCTCCATGCAACCCATCTT
TGAATCTGGTTTCCCCATGAAAACTGGGGAAAGGAGCAGG
CCAGCGAGAGTGGCCCCTGAGCTGTCACTGCCCCCTGCCC
CATCCCACAGTGAAGATGCTCATTCGGAACCTGCTGAAAA
CAGAGCCCACCCAGAGAATGACCATCACCGAGTTTATGAA
CCACCCCTGGATCATGGTAAGCTCGGCAGACTGGGGAACC
TTGGGTCCCACGGGACTATTCCACAGGACAGAGTCTTAGG
ACCCTGCCCACCCCAGGCTTTCACTCGGACCCCTTTTCTG
TCTTCTCAGCAATCGACGAAGGTCCCTCAAACCCCACTGC
ACACCAGCCGGGTCCTGAAGGAGGACAAGGAGCGGTGGGA
GGATGTCAAGGTGAGGGGCACCACTGGGCGAGAGGGGCTC
CGGGTGGGGTGGGCGGCTTGCGGGGATTGCCCAGGTGTGA
GGCATGGTGCTGGTAGGGGAGAGCTTGATTCTGCCTCTTT
CATCCCAGGGGTGTCTTCATTACAAGAACAGCAACCAGGC
CACTTGGCTGACTAGGTTGTGAGCAGAGAATTCTGTGTTC
CTGTCCAAACTCAGGACTGTTTCTTAGAATCCCTTTACTC
CCTGGGTCTCTAACGGGACCTTAAAGACCATCTGGTATAA
TGTTCTCATTTTGCAGAAGAGAAACTGAGGCCCCAGGGCA
GGGGGACAGGCAGTCTGCTCAAGGTCACGCAGCTGGTGAC
TGGTTGGGGCAGACCGGACCCAGGTTTCCTGACTCCTGTC
CCGGGGCTCTTCCTCCTTTCCTGCGGGGTCACTGGGGGGC
TCTCAGGGAACAGCAGCAGTGCTGTAGCCAAGCTCTCTGC
TGCTCAGTGCTGGGGTGAGGCTGCCGTTGTCAGCGTGGAC
CACTAAGCAGCCCGTCTTCTCTCTGTGCTCCCACCCCTGC
CGCCCTCACCCTGCTCTTCTTGTGTCTGTCTCCCACGTGT
CTCTTCTGCTCTTACATCTCTCTTCTGCTGTCTCTCCATC
CTGTCTTCTGGCTCTCTCTGTACCTTTCCTGGTGCTGCTG
TGCCCCCAGGAGGAGATGACCAGTGCCTTGGCCACAATGC
GCGTCGACTACGAGCAGATCAAGATAAAAAAGATTGAGGA
TGCGTCCAACCCTCTGCTGCTGAAGAGGCGGAAGAAAGCT
CGGGCCCTGGAGGCTGCGGCCCTGGCCCACTGAGCCACCG
CGCCCTCCTGCCCGCGGGAGGACAAGCAATAACTCTCTAC
AGGAATATATTTTTTAAACGAAGAGACACAGAACTGTCCA
CATCCGCCGCCTCTCCTCAGCTGCATGGAGCCTGGAACTG
CGTCAGTGGCTGAATTCTGCCTTGGCTCTGGCCACCCCAG
AGTGGGAGAGGTTGGGAGGTTGGGAGGCTATGGAGAGAAG
TGAGCAAGGTGCTCTTGAACCTGTGCTCATTTTGCAATTT
TATCAGTAATTTGACTTAGAGTTTTTATGAAACCTCTTTT
GTTGTCCTTGCCCCACTCCTCCTCTCCACCAGACGCCTTC
CTCTCTGGATACTGCAAAGGCTTGTGGTTTGTTAGAGGGT
ATTTGTGGAAACTGTCATAGGGATTGTCCCTGTGTTGTCC
CATCTGCCCTCCCTGTTTTCTCCACAACAGCCTGGGGTCG
TCCCCGCTGGCTCAGGCGTTCTGGGAGCTCAAGGCCACCT
TGGAGGAGGATGCCATGCACCTCCTCTCTCGGAGCCCTCA
GACATCTCCAGTGTGCCAGACAAAAAGGAGTGAGTGTGTG
TGTGTGTGTGTGTGTGCACACGTGTGTACGAGTGCGCAGA
TCTGTGCCTGGGATCGTGCATTTGAGGGGCCAGGGGCAGG
CAGGGCTGCAGAGGGAGACGGCCCTGCTGGGGCTTAGGAA
CCTTCTCCCTTCTTGGGTCTGCCCTGCCCATACTGAGCCT
GCCAAAGTGCCTGGGAAGCCCATCCAAATTCTGAACCAGG
CCCTCTGTGGCCTGTCTCTGTTCGCTGGGTTCCGGGAGGC
AGAGAGGAGTGACCGGGCACTGGCACAGCGATCAGGAAGA
CTGGACCCCCAGCCCCAGGGCCCCTTTCCCCCCATTTAGT
GCTGGTCCTAGGTCCTCTGAGGCACTCATCTACTGAATGA
CCTCTCTACTTCCCCTTCTTGCCATTTATTAACCCATTTT
TGTTTATTTTCCTTAAATTTTTAGCCATTTCTCCATGGGC
CGCTGCCCAGCTCATGTGGGTGAGCCTGGGCAGCTTCTGT
TGACAAAGCTTTTGCATTTCCTGTGTTTCTCCTGGGTTCT
GGGGCATCAGCCAGCTACCCCTTGTGGGCAAAGGCAGGGC
CATTTTTGAGGTCTTCCCTCAGATTTCCATTGTGTGGCCT
GGTGGGTCAGGGGGAGTCTTTGCACCAAAGATGTCCCGAC
TTTGCCCCCTTGCCCATCAGCCATTTGCCATCACCCCAAA
CAACTCAGCTTCGGGGCCGGTGAAGGGAGAGGCCTCCCCC
AGCACAGTTGAGGAGCAGCTGGGGTAGGCTCTCTGTGCCA
TGGCCCCCCACTCCCCCTTCCCTTGGAGGGAGAGGTGGCA
GGAATACTTCACCTTTCCTCTCCCTCAGGGGCAGGTGGTG
GAGGGGCACCCAGGGTTGTCTTTGTGCACCGGGGAAGGTG
CTGGGTGCCTGCAGCGCCTCCCTTGTCTCAGATGGTGTGT
CCAGCACTCGATTGTTGTAAACTGTTGTTTTGTATGAGCG
AAATTGTCTTTACTAAACAGATTTAATAGTTGAGAGTTTT
TCTTTCTCTTTCTTCCTGGGGCTCAGGCGCTAGCCCCCAA
TGCCTCTGTGTGCAGAGGGGTTTTGTTGGGTGGTGGGGGT
GTGGGTTGGGGGTCCTGGGAGAGGAGCAGAGGGCCTCCTG
GGTGAGCAGGAGCCAGCACCTCATTGGTGAGGACCTGGGC
AGGATGTGTGTAGGGCATCCTCAAAGCAGGACAGGGAGGC
TGCAAGGCTCAAGCCCATCTTCTTTTGCCAAATGCAGAAT
CAGGAGCCAAGCTCTTTTTGGCATATGATTCTTTGACCTA
CATAACCACCACCAGGTGCTGGCACCTTTAGCCTGTGAAA
GCCGACTGGTACAGGGTCCAGGGAAGACGGGGTGCTGGTG
AATTTTGTTGAAATCCTGGAAAAGATACCAGGGGAGCAGG
TTAGTGTAGTACCGGCACTCTCCAGGAGGCGGTGATAGGG
GTCAGGCAGAAACCAAATGCTCTACCTCGGAGCTAGAAGA
GAGCTCAGGATTCCTGTGGCCCATTCTCAGTGCACAGATG
AGAAGACTGAAGCCCAGAGCTGGGGCCACGTGATGACTTG
ACCTGCAGCAGAGCCTAAAGTGGAAACTGGGCTACCTGCC
CCATTGCAGTCCCTCCGGGTCAGACGGGAAAACGGCATAT
CCTTCGCTGTGTCACCCGCATTTTCTTATGTGGCCCTCAG
AGCTGCCAGCGAGAGACAGTATAGGGTGGCTGCTGATTGC
TGTTTTAGTGTGAGGAAAGTGACTGAGAAGGCGGGATAAT
GTGCTGCAGCTGCGTGATGGGATTGGAAATCAGATCCCGC
TTCCCCCTGGAGGAGAGACCTGCTTGTCCCCTCTGCTGCC
AGAGGGACCATGTCTCCACTGTCAGCTCACGGGAACATCA
GGCCCTGGACCTCCTCTTCATGACAATGGTTGCTGAAGTT
GGTTCTTGCCTTGAGACACTACTCATCACTCTAAAATCAC
AGCTCAAAACAAAGCAGCATGGGGGTTTGCTTTCAGAGAA
ATCCATTTATTTTGTGTGCAAATATGAAGGTGTTAGAAGC
AATAACCCGAGAAGGAGGAATGAGGGGTGGTAGGAGGGAG
TGAGGGAGAGAAGGAGAGGAAGTTGTCAGAGTTCTGCTAT
CTTTAGAAGCTGTATTAGTTTCCTGTTAACAAAACTTCTA
CCATATTAATTTTATGGCTTAAAACAACACAAATTTATGG
TGTTCCTGTTCTGTAGGTCAGGAGCGTGATAGGGTCTTAC
TAGGCTGGCTGGAGTCCGGGTCTCAGCAGGGCTGCATTCC
TCTTTGGAGGCTGTTTCCTTGCCTTTTCCAATTCTGGAGG
CTTCCTGCATTCCTTGGGTCATGGACCCCTTTCTCAGTCT
TCAACTACAACCTTGCGTTTTTCTGATCCTTCTGTGGTCA
CATCTCTGACCCAGCTGGTGTGATAAGATTGAGCCCAGCC
AGATAATCCAGGATGATCTCCCCATTGCAGGGCTCTTAAC
TGTAATCCCATCTGCAGAGTCCCCTTTGCCATGTAAGGGA
ACATAGCCACAGTCTGGGACCAAGACGTGGGCATCACTGG
GGGCCAGGATTCTGCCACAGAGGCCCATCTCACAGCCTTC
TTGTGCTTGTGCCCAATGTTGGCCCTTGTGTTTTGCTTCC
TTCCCTGACTCAGCCCAGTTCAGGAGGATGCTTCTGTGGT
CAGCAAGGATTCAGCCTGGGGTTGGCTTTCAGGGAAAATG
GCTGGGGCGAAGGGCCAGGAGGGTTCTGGCGTGGTTAGTG
GGGTCTTGCCACACCTTTCCACCCCCCATGCCCATGCCCT
TGACCTTCCATGCTTGCGTGGCCCTGCGAGTCCCTGTTTC
TAGGGAGAACTTAACACCTCTGCTAAATGCCTGGGTAGGA
TGGCAGTGGAAACTTTTGTCCCTAAGGGCAGATACTGACT
TGCATGAGTTCAGGAGCAGGTGTGCTTCTTGAACACCCTT
AAGTGGTGTGAGATGTAAAGAGGAGCCTACAGACACTCCT
GGGCCCCTGCCAAGCACCTATGCTGGGCTCTTCCCCTCCA
TCTCTTCATCATCAGAACCCTCTGAGGTAGTCAGTCTCGT
CTCCAGCTTACCTATAAGAAACTAGCTCAGAGGAGTAAAG
GGACTTGCTCAGCATCACACAGCTAGTGAGGGATTCTGAC
CTGGATCTCCTGTTTCCAAGTTGAGAGCTTTTTTAACAAA
GCACGTGGACGTCGTCTTGGTAAGCAAGTGCAGAGGGGGC
GGGGAGGAGAGGAGATATGAGGCTAGATTCCGCTTCACTG
AGGAAGGTCTAGTTTTCTTTGCTATGGAAGGAGGGTGATA
GTCCTAGGCCCGTGGCTATTTTAAGGAATTCAGTGAGATG
GTGGACTGATTGATTTATTTGAGATAGAGTCTTACTCTAT
CACCCATGCTGGAGTGCAGTTGTGTGATCTTGGCTCACTG
CAACCTCCGCCTCCCAGGTTCAAGCAATTCCCCTGCCTCA
GCCTCCTGAGTAGCTGGGATTACAGGTGCGTGCCACCATG
CCCAGCTAATTTTTGTATTTTTAGTAGAGATGGGGTTTCA
CCATGTTGGCCAGGCTGGTCTCGAACTCCTGACCTCAGGT
GATCTACCTGCCTTGGCCTCCCAAAGTGCTGGGCTTACAG
GCATGAGCCACTGTGCCCAGCCTAGATGGTGGATTTAAAT
GCCTCCTAAAATGCCAGCTGCCAGGTGGCCTTTATCACCA
GGAGGGACCCACCCCTCAGTGGCTGCTCAGCAGTGGGGGC
ACAGGGAGCCCCAGGCTTGGAGTCGAGTCAGTGGCCTAGG
CCTGGTCCATGTTCCTGCCCTGAGCTTCAGGGAGGGTCTC
TGTGCCTTGGGGTGAGCAGGTAGTTGGGTTGGTAAACAAT
AACAGTAAATTTGGGGGTTTCCTTTGACTGGGTTGGAGAC
AGGAAATGCAGGAGGCTGTGAGTGACGAGTGGGTACAGTG
GGTAGCAGGTAGGTCGGGTAGGTCGGGCCTGCTCAGGGTG
TGAAGGAAATTCAGTTATTCAAGGGAGGAGGGTGAGGGTG
GTGAGGCTGGGGAAAGTGGCTGGCCCACTTACTGGTGAAT
ATAAACAAACCCTCTGGGCACTGCCCAGGTGGGGCAGAGT
GGGGACAGGGGAGGCTTTGAGGGGCAGCCCCACTGCATCC
TCAGCCCTGAGAATGCAGCTCCTTTCGGCCTCTGTCTCCG
GATGCCTACATTTAGGGGCTCCAGCCACCCCTGGGTCCTT
TTGCTGACTTCATCTCCCTGTCGCCTCCCTGCACGCAGTC
GGAATAGTGTGGCTCCCCAGCATACTCGACCGCTAGATAA
TCTAGGCACTTGGTGTATGCCCTGTGCTTTGGGAGAAACA
AATGAAGTGTAGGGCCCAGTTCCTGCCCTTGAGAACCTAG
TTGGGGAGATACAAAATGTCTGTGTGCAGAAGCAAGTGAC
TTTGTCTTTCCTTTCCCTGTACCCACAGGCCTGGACACAT
TAGGGACTGTTCCAGACTGTGAACAATGTGTCATCCAAGC
CCCGGTGGCATAGGGCAGCTGCCCAGGGGTTTTGAGATGA
CCATGAGTGAGGTGAAAAAACCAAAACAAAAAAGCAAACC
ACACCCTGGATCCTCGTCCTCTGGACGAAGACCTCACATC
CATGCCTTGTTGGGGAGGATTTCATGAGGATTAAATGAGG
CTGTGCCAAGACTTTGAAAGGTGGGGGAAGCGCAACTCAT
ATGTGGAAAGATAGGACTGCCCCCGAGCTCCGGGCCACCA
TTCAGACAGGTCAGTGCCTTGGCCTTTTCAGCCTAGGCTG
CTCTTTAAAAAGAAGACCTTCAGCCACTATCCAAGAGTAA
AAATGCCATTTTCAACATTCACCTCATGTTGAGCACCTCC
TTTGTGTCACGCCCAGTGCTCAGGACTTTGCAGACACACA
GATGACTCCAGAAGTGGGTCTAGCCTTTGTGGAAGCTCAG
TGTAGAGGAGTGGCGGGCGTTGTTGTAACAGAAGGAGAAC
TGATGCTCTCCGAAACAAGAGCAGAGGTGTTTGGGGTACA
TAAGATGGAGCTGTTCTGTTAGAGACCCAGGAGAGCTTCC
TAGCAGCCCTTGGAGCTGGCACCTGACTGACAGTTTTGAT
GGTAGAAAATGGAACAGCATGATGGAAATTTCCCCATTGC
ATTTCTACTCTTGCTTCTCTCTGCAAGAGCTAGATCCTTC
CTTCTCCAACAGGTTCGCCCCTCCTGTCTTTTGGTCTGAA
CTGCTGTCTGCTCATCTTGTTAGCTTGACCTTTGACCCCT
CATGGGTTCTGCTCAGAGAAATCTGATTTATGTCCCACTG
TGGGGTGCCCTTGGGGTGTTTTCTGTCCATTTTCCCTTTC
CAGCCCCTCCAACTTGGATTCCCTTCATAAATGATGTTTG
CTCCCTGAAAACCAAAATTTGGGGATGTGGTCTGATGGGG
ATTTTGCCACATTTCACCCAATTCATTAATTTTTTAAAAA
GTGTTACAGTGGTACACCTTAAACTTAGATCTTTTGTAGT
CAGGCACTTTATGAATCATCATGGAAAATGATGACATTAC
ATGAAATTGGGAGCCCTCCTGGAAGAGCAGGATTTGTTAG
GGGCTTCCTTGTCCCTCTTCTCTCTGCCTCTAAAAAGCCT
TTCTCATCTCTTTGTCTTCATGGTTCTTACTCCACCCAGT
TTGAAAGTGGAGCCCTTGGGAGCCTCCCTGGCACTTCACA
CAAGAATGTCAATATACTTGGCATCCACCCTTTCCATTTT
TAACACACCACCATCTGGAACCCAGGATTACCTAGGAATT
TACTTGTCTCCTCTAGAGGGAGTCATAGTTGCCTGGAAGG
TAAGTTACTGCCCAGAGCCTCTGGCCAGGAAGTCTTTTGG
CTGTCAAGCCTGCAGGATTTCAGGTGGGGCTGCCGAGGTG
GTGGAACCTGTGTATGATAAGTCATTTTTAGGGACCAGGG
CTGCCATGCAAATGCATTTGTTTGCATAACTTTCTTGCTC
TCAGGGACAGTAAAGTTTCCTACCACCATCCCACACCCCT
GCCAGGATTTGCAAGTGAAATACCAGGACTGATTTTCCCC
TTTCCCCGCTCACGAGTCCTCCTTCCTTCCTAAGTCCTCC
CCCACCCCTTGGTTTTGGTGTTGTCTCTGAGGTCCTGTGT
GACCAAATACTAGTCTCAACCTCTCTGATCCTAGGATAGT
AGTGTTCCCAGGACCCGGATATGCAAAGTATCTGTACAAG
TTTATGCAAATGAGCATCCTGTCTGGGTGGCTCTGGTCCT
AGCCCAGGGCAGTTACTAGCTCTGACTACTGCTGTCTGAG
TGTGTGAAACGTGATCTTGCTCCTTCCTCTGTCCAGGCAG
CTGTGGGTCTCTTGTTCCTCAAACAGCTACCGCCTCTTGG
GGTAATAAGGCCTCAAGTTTCAGAATGAGCTGAGTTCTCT
CAGCCCTTACCCTCTGATTTGGAGACATGTGGTTCTGAAT
TCACCAGTCAAAGGTTTACTTTTTAAAGAAACCACGATCT
CATCTAAGTCTTAAGACCGAGACCTTGGTTAGATGGAGTC
TGTGGTGCAGAGAGACCTGGTATTTGTAGTAAGACCTAGA
GGGGCCTTTGGTTTTCTGGCACTCAGCTGTCTCCTTTTCT
GGTCACAAACCTATTCTAAGGAAATGGTCCTCATAGTGAG
ACTCTAGCCCTACCCACCCACAGGAGGGTTGAGGGCAGGA
GGGAAAGGATGACAGCCAGGCATTCTTTGAGCCGTGTGCA
AGGAAGAGAAAGGGTAGATGAGAAATTCAGTCTGATTGGC
TTATTTCAGGCTTATTTCAGCTTACTCAGGGTAGGTGCTT
AGTATCTGTTGGATGGATGAATGCATCTAAAGGAAAATTA
ACACAAGTAATTTTAGTAACTCAAACAAGACATTATATAT
ACATATACAGACATACAGAGTGAGGTGTGAACCTTTCTCT
TTATAATCTCCACCTCTGTGATGCCAATTCCCCCTCCAGA
AATAACTTCATTGAATGGCTTTATTTTTTTTGAAATTTTT
ATCCAAAAATTTGTTAATTTATCTAGATACAAATATACTT
ATAAGCACAACTGAGAAATTTCTTTGACAGTTATAACAAG
TATAAATGGAATCATTAGGCATATTGTTCTGCAAGCTGCT
TTTAAAAAAGTGTGATAAAATACACTTAACTGAAAATTTA
CCATCTTAAACATTTTAACTGTACACTTCACTAGTATGTT
CACATTGTTGTGCAACTGACAGAACTTTTTCATACCCATT
AAACAACATGCAACTTGCTTTCTTCACTTAGCATATCTTG
TGAATTTCCATGACCAAACTCATAGAACTATCATTCTTTT
TTTAAATAGTTGCAGAGTATTTTATAATATGATGTGCAAC
AATTTATCTGCTATGAATGGATATTTCCCCGCCTCTTTTC
TTTGTCTTTTAACCTCATTTGCACTGAAGGACTACCTGCC
CCCCTTTTTCTACTGTTTATATAGATCTCACAAATATCTT
GTACGGTACCTTTGAGCACATGCGTAAGGATTTCTGTAGT
AGAGATCCCTAGTAGTGGAATGGCGAGATCTAAGGGTATA
CGCATTTTAGTTTTTGATAGGGACTGTCAAAAAGACAGTA
TTGATTTATGAATGAATGCACTTTGCATATTACTTTCCAA
GTGAGAGCTTTATGAAAGGGTTTGCTGTCAGCAGCAAATC
TGGGGGTAGAGTCAGTCAGCCAAGAGTAAAAGGGCATTTG
TAGCACTTCCCAAAACTGATAGATGTAGACCTTTGGTCAC
ATTGTGGGTGAGTGGAAAAGTCAGATGTAGAGGGGTTTAG
GGGATTCCTTCAACATCTCCCCACATCAGTGGCCCTGCTC
ACTCAATTATGGTTATTTGCATACATTTTGGGCGTGTAGG
CAGAATGGCTCAAAGACAAAAATCTGAGGTTCAGCCTTGT
TCGGCCTCCTGGTGTTTGATCTTGACCAGGCTACCTACTT
CTCTGACTGGCATGCAAATACCTGCGGGGGATGTCAGGTG
TGCACATAACGTAAGTGACATAAGGCCGACTCTGGTGGGT
GCTGTAAGACAGGCCCAGAGTGCTGTGGGAAGTTACAGAG
CACATTCCTCTGGTTAGGAATAGCAGGGAGAAGGCGGCTT
TGACTCGGGGTCATAGGTGTTGTGGAGCACACAGGACACA
TGCAGGTCCCACTATATAGGAGCTCACTAGACAGGAGCTC
AGCCACATTGCCTCCCAATGTGACACTGATTGTGTGCCCA
GCCCTCTGCTGGGTACCGAATCTGAGGCATCAGTCTTGGG
GATGGCTTGGGATACGGTGGTCAGTAGCTCAGTTGCATAT
GGCACAAGATAAATCTTTGGAGTTACTCTAAGCTGGGTCC
CAACTATAAGCAGAATGACTAGTCCTCTCTGAGCCTCAGC
TTGTCAACCCAGTAAAATGAGAATTATTATTGAGGCACCC
ATGAACATGTGCCCCACAGGCCTCCTATTATGGGGAGCTT
AATTGTCCAAGGACCCCAGCTACTGCGCTCTGAAATTCAT
TGTCTCATTTGTGTGGAGGCCACACTTCCTTCTTCCTGCT
CCCAGTGACAGCACGACAGGGATGCAAAGGCACAACCATT
CCTGGGAGAACCAGGACTCGAAGGATGGTCAGCTTCGCCC
CTGGCAACTTCATAGACACTTGTGCCTGGGGCCCTTGTGC
GCATCCTCCTTTCTCTCTTTCCTTAGTGGGGTCACACACT
GTCTGGTGGTTCCCCAGCCTCGCTTCACACTCCCTATTTT
CTCTCATAAAGAAATTTCCCCTAACTGAACCCTTGTATGT
GTAACCCTGTTTTGGCATCTGCTTGGAAAATCTAGACTAC
GGTATTATCACCAACCTTAGAAGGTGGTGAGGACTAAATG
ACAAATCAGGTAAAAAAAATCATATGAAAGACTTAGCATA
GTTAAATCATTTAAACAATTATGGAAAAGCCTTAGTGTGG
CACATAGTTAGCACTCATTATTATCAGTATTATGTAGTGC
ATACGGTAGCCACCATCGTACTGGTGTGAGCAGGTTGATT
TAACTTAGGAGACTGCATTTAGGAGTCAAGAAGCCTGTTT
TCCTGCCCCTTCCCTGCTCCATCATCTCCTGAGTTCTCTA
TCCCCTCACACGTGCCCTTTTTATAAGAGTGGCAGTTGTT
ACTGTTAATTCCCTAGGCTGGCCCTGGACTCCTCTTTTTG
GGATAAAGGTGATTAACGCTGTGTGGCTTTCGTTGAGAAG
GGAGGCTGCTACGAGGGTCTGCTGCAGGGATGTTCAGACC
CAGTGGATTTGTGGCTCTCTAGCCCCGCAGAGAGGAACCC
CTGCCCTGCTGAGCTGTAGGCTTGCTGGGAGGTAGCAGGA
GTAGGTGGGTGGGTCACTGAGGGGTGCTGGCAGCCGGGCA
GAGTTGGCGGTGGGGGCTGAGGGAGGATGATGGGAAGACA
GTGAGCCTCCGAGTGAAACAGACCATGAGAGGCGAGGTGA
GTCACAGGTTTCTCTCAAAACCCCCATACCCATGGTCTCT
AAAATGTGCTGAAAGTGGAGCCCGCCAGCCCCAGCCTAGG
CCCCAGTTCTAAGAATGCCTCCCCTTCTCTCCCTCCCACA
GTCGCCCAGATTAATCAGGCCCTCAGCTTTGGGGGGAATC
GTGCTCTTATAAGAATGCGGCAGAGAAAACCGCTGGGTTG
TATCCCAGCAAAGGAGGCCACAGAGATTAGGGCTGATTGG
GAGGAAATGTGAGAACAGCGGTGTCTAGTTTAGGTTTTAG
AACCTGGCTCTTCCTGCTCACACCACCAAAGAAAATTTGG
CTTGAGAGAATCAAGAGAGGTTGTGTGGTGTGTAGCCTGG
AACCCCAGACTCCTACAGTTCTGGATTCATGGTCTTGCTC
TAGCACTAGGCAGCCCAGAGCCCTCAGTGTTTTTATGCCT
CAATTCCCCCATTAGTAAAAACAGTGATTTAAGAGCATCT
TTGTCATAGTGCTGTTGTGAGAATGAGATAGCGAAATCAG
TGTTAACCTTTAGCCCAGTTCCTAAATTAAAGCCCTAGGA
AGAGCCTCTCAGCTTCAGTTCAGAGACCGCCAGTTCCGCC
TTGTGACTCTTTCTTTTCTTTTGAATTTTTGATCTCCAGT
GACTCCATAGGAAGTGAAATAATTATCCCCATTTTATAGA
TTTGTAAACTGAGGCTCAGCTTGATTAAGTACCTAGGAAA
CAATCCTTTGTAGTACAGGACCCTGGGGTTCAACGGAGTT
TTATCGCCTCCTTGGGACACCTCCCAAAGGCAAACGGGAG
GCAGTGAAGGCATTTGAAGCTCAGAGAGGCTCAAGGCCAA
ACCACAGCTTAGGGACCTGCAAAGTTCACGGAGCTGCAGA
GCTGGACAGGTGCGGTAGAAGCCACTTTCCATCCTCCAGG
TCCTCACAGTGGAACATTTCTCAGTTATCAGCAAAACTCA
TTTTGAGTGTTGTTCACATGTGACTTTTTCTTTTCTCTCT
CTTTCTTTCTCTCTCTCTCTTTCTTTCTTTTCTTTCTTTC
TTTCCTTCTTTCCTTCCTTCCTTCTTTCTTTCTTTTTTCT
TTCCCTTCCTTCCTTCCTTCTTTCTTTCTTTTTTGTCTTC
CCTCCTTCCTTCCTTCCTTCCTTCCTTCCTTCCTTCCTTC
CTTCCTTCCTTCCTTCCCTTCCTCCCTCCCTCCCTCCCTC
CTTCCTTCTTTTCTCTCTCTCTCTCTCTCTCTCTCTCTCT
CTCTTTCTCTCTTTCTTTCTTTCTTTCGAGGGAGTCTCAC
TCTGTCTCCCAGGCTGGAGTGCATTGGCACTGACCTTGGC
TCACTGCAGCCTCCGTCTCCTGGGTTCAAGTGACTTGTGC
CTCAGCCTCCCATGTAGCTGGGATTACAGGCACCCGCCAC
CACACCCGGCTACTTTTTGTATTTTTTAGTTGAGACGGAG
TTTCACCATGTTGGCCAGGCTGGTCTCGAACTCCTGACCT
CAAGTTACCCACCTGCCTCAGCCTCCCAAAGTGCTGGAAT
TACAGACGTGAGCCACTGCCCCCCGGCCACATGTCACTTT
TTCAATGACATCTACCCTTATTGTCTGATTTAGAACTGCA
ATTTTCCCTCCCACCTTTGACTCCTCACTCTGGGCACTCT
CTATAACCCTTCATGGCTCTATTTTTAAAAATAATTTCTA
TTGAATTACTCTGTACATACACATAGTTATCCTACTTAAT
TTTCTCCCATAGATCTGATCACTTTCTAAAAATCTGTATA
ACTTGTTTATAATGGCGGACATGTAACCTCTACAAGGGCA
GGGATTTGTGTCTCTTTTATCCATGGACACATCCCAGTGC
CTGGCACATAGCAGCTTTCAGCTACTTGTTGAAAGTTGGT
GGGAACCTGCTGGCATCCAGTACTCTTTGCAGAGAAAGAA
GATGAACCTCCCTGACTTGACAGTTTCGTGGAGGAAAACA
CAAGGCGCTGTATGAGTCAGTGCCAAGGGCTGTGGTAGAG
ATAGCAGCACGTGCTGGGGCCAGGAGCAGGTCCCCAGAAG
TCTGTGAGATCCAGGGAAGCCCTCCTGGAGGAGGTTAGTT
GGCACTCTCATTTCTTTAGCTCCCCCAGCAGCTGAGACAG
CTCCCCTTGCCCTGATAGAAGGAAAGCTTCACTCTTTCAA
ACCCAGATCCCTCCTGCTCTTTCTGCCCATTTCCTCTTGT
TCTACCCTCAGTGGGTCCTGTGGCGGTAACCACACTAACC
ATTCCAGCCCATCTCATTCCTCACCCCACCGTCCCAGCAG
GCTAAGTATGGGCTGCTGCAGACAAATTGCCCACAGGCTT
GTACAGCCTGGAAGGGGCAAGCAGCAGACAGCTTGCTCTC
GGAGTAGGGTTGAACCCATGGATGCACATCCTGGCATTTG
TCATGAAGCCCAACACATAGATGATGCTCAGTAAATATAG
GATGAGTGGATGGACAAAGCTGAGAGTTAAAAGATGCCTG
GAGGCCAGGTGCAGTGGCTCATTTCTGTAATCCCAGTGCT
TTAGGAAGCTGAGGCAGGAGGATTGCTTGAGACCAGGAGT
TCAAGGCTGAAGTAAGCTATGATAGCACCACTGCACTCCA
GCCAGGGTGGCAGTGCCCTAAAAAAAAAGAAGAAAAGAAT
AAAAAAAGATGCTCTGAGAAGGCATTTAAATGATTCAGCC
TCTGTCTAGACACAACAGTGGCATCATTTAAACACATTTC
TGTGTGTTTTTTTTTGTTTTTTTTTTTTTACTTAACTATG
TGTTTGTATTTAGCATTTTATTTTATGCCACTTTTCCCAA
ATGGAAGCTTGCATGATCGTATTCTGTGTGGCACAAAATC
AAGGAAATAGGAAAATAATAACGAGAATGTAGGGAGAGGA
GGATACATACCAAAAGCTCTCACTCAGTGGAAACGGGTGG
AGCTGAAACCCGGATAGTAAAGCCTGCTGTTGTCTAGATG
TTTAGACGCCCTGCTCCTCCAATGAGCCGTTCTGAGGGCA
ACCCTGGGCCACAACCCTATTGTGGGTGTAGGAGTATGTC
ACTTGGTCCTCATGCTTATAGGAGAAGTGCAGTGTCACAA
TTCTTATGGGGTCCCAATTGCTCTCTGTGTTTATATTAAT
ATCACATGTCCCTAAACAGGCATATTGAGGAGTAGGTTGA
GACATGGGCATTCTAGGGTATTTCTGAGTCATAGAATCTC
AGGGCTGGAGGCCCACGAAAGGATACTTTTGTTTATTTCT
CAAACATTCTGAAATCATAGATCACCAAATCATAATATTT
GCCATGCTCCACCCCTGCAAACTTTTTACTTAAAAGATGT
ACTGACTCCAAACCTCTGAATAGCCATATATAGAGCACAA
ACTGAGGGGATGGAATTGTTTTAGGTATTGTGATTGCAAA
GAGAGAACATTTCATCAATCTTCACTAACAGAGCGTAGAG
AACTCTATTATTTTTCCCAATTCTCATAGCACACCTGCAA
TTGTTTTCATAGGATCTAGACTAGAGTTCCATGAACTCTA
TAATTGAAGTCACCAATCCCAGAATGTACTTACTCCCAAG
AAGGAGTTCTGTAGCCACATTGGAAACCACACCCCTTTCT
TCTTGATTTGTCCTCATAGGACATGAAGAGTGGTTGGGGA
TGCCTCTTTAGATTCATTCTGTGATAACTTATAACCCGAG
GCTTTCATGGGGAAACCAATGAATGCTGAACTTCAGAACC
TTGACTTGTGGCCGGATGCAGTGGCTCACACCTGTAATCC
CAGCAGTTTGGGAGGACAAGGCGGGTGGATCACTTGAAGT
TAGGAGTTTGAGACTGGCCTGGCTCACACGATGAAACACT
GTCTCTACTAAAAATACAAAAAGTAGCTGGGCATACTGGC
ATGTGCCTGTAATCCCAGCTACTTGGGTGGCTGAGGAAGG
AGAATTGCTTGAACCTGGGAAGTGGAGGTTGCAGTGAGCT
GAGCTCGTGCTGCTGCATTCCAGCCTGGACAATGGAGTGA
GATGCTGTCAAAAAACAAAAAACAAAAACCAAAAACCAAA
ACAACAACAACAACAACAAAACAGAGCCTTGACTTGCAAG
GACCCTTTGCTTATTTGGTATCTGTAATTTTTATTTTCTT
CTTGAAGACAGCTTCCAAATTATTCAAGCTTTGGGCCCCA
CGAAACCTGGATGAACTGCTGCTTGTATTCCATTGTGGAA
TAAGAGGCTGACTATACACTCAACTCCTTCCCCCTTTGGT
AGTTGTTGCTGGGAAGTGACTGCCCAGCCAGTTACATTTC
CCAGCCCCTCTTGCATCTAGAGGACTTGGTTCTAGCCAGT
GGAACGTGGGCAGAAGGGACATGACCACCATCCCCAGGCC
TGACTTAGGGAGACCTTCTGTGCAATCCTCCATTATCCCT
CTTTTCTTATTGTCTGGATGCATGCTGACATCTAGGGCAA
CCTTGGAAGCCATGCATTGACAGCAGCAAAGTGTAGTGGA
GTCTGACTCTGTTTTTGGTATTTGTTGACAGCTTTCAAGC
CCACCACTCCTCTAACCCCATCTGCCCCATAAGCTGAAAA
GAAGTCTGAGCACTTCCTTCTTTGGCACTGGCAGGATGTT
CAAACCGTGCAAATCCAAGCCTGAACCCGGAGATCCTTAA
CCCTATGCCTTCCCCTAACCATCGTAAAACCCAAGCCAGT
TGCCCGTCTTGTCTCTCTCTCAAGGCATTTTTGGACCTAC
CTGGGAACCTGCCCAGCTCTCCCTAGAAAGCCCTATCATG
TGAGCAAAAACCCTTTTATAACTTCTTGGTGCATGCATGG
CATCATCTGTCTTGATGTTTGAAACACATTTGGGGTGTGT
GGGTCCATCCTGTTTCTGAAGAGTGACTAACCCAGAGCCT
CCATCAGCATGAGTGACTGTGTGGAGCAGAGCTCTTGCTT
GTACCTCTCCCCACCTCCCCTCACTGCTGCCCTCCTCCAC
ATATATTCTTTCTGGGAATGAGAAATAAACTCCTGTGTGT
TTACACTGCTGAGATTTCAGGGCTTTTATGTTATAGCATC
TAGTGTTACCTTAACTAGCATACCTGATGACAAAGCTGTC
TGTAGTTCTAATCATTTTCTGTCTAATTAATGCCAATATC
CCCAGTAGCTTTTGGGAAATCAGAAAAAAAGAAATCACTG
GGTATTTTTCTTTCTGGCTACAGAGAAGGTGCTGACTCTG
TCTTGCAAAGAGATTGTGGATAGTGAAGACTTGTGATTCA
GGATACAGGAAGAAAGGTGTCACAGTTCTGGAATGATGGA
TCGTTTCTTTGGTTTACAGTAGTAATATGTCTTTATTCAT
TTATAGTATTTTCCCATGGAAAAAAGAGGGGATGGAGGAG
AGGGTTAGCATATGTCATGAAACAATAGGGGAAGGAAAGG
AAGAACCCATTACAGCAGAATCAACCATCAGATAAATGTA
CCCCAGTGAGGGAGTCACCCAGGCCCAAGGGAGCTGCAAG
TCAGGGATGAAGGGAAGGGCTGAATCCAGACAGGTGCACA
CTTTCCCACCCTCCTTCCTTCTATACGCAACATTTACACA
AAGCTTTGGTTTCTGGCAATACACATGGAGATACATTTGT
ACCATCTTTGGCTTAACAAGCCTCAGCTTCTGTGACACGT
TTCTCACATCAACAGAATAGTTCCAATGCGCGTGCTCCTC
TCCTTTCTCAGTCTCCCACTCACTCCCACTTTCTTTGTGG
AAGGCTCCCTCCTGCTTCTTTCTGTCATAGGAATGGAGTA
GAGTGGATTGGCAGACTGTTAAACCAATGGTGTGTGGGCA
AGCAGAAGAGAAGGCAACAGTTGTTAGGATCCAGTAAGCA
TTCACTGTTCGGGTCCCACCTTAAGGCTGTGAATGGTACC
TGTTGGCACTGTGCTTAGGAGATACTGTGTCAGGAGGAGC
CTGTAGATGTGGACACAGAGTCAGATTTCAGAGGAGCTGC
AAAGTCATGCCTGGTGAGACAAAAGTACCTCAAATGTGAA
GGCTGAGGCAAGACCAGAACAAGTGGCATAGTTGGGGGTC
AGATTATGGAGGGTAGAGAAATTGAGGTTCACTCCAAATG
AACAGATACTTTTGCCTGATACCTGACTTGCGTGGAGACA
GCAGACTTGAGGTCATTCTGGTCCAGACAAGTGGCTCATT
TCATATGGTCACTGGACTGGTAGATATGGATTTCCAGCAG
ACTTTTGATCACATAAGAAGTCATCAAGATATAGCTGTCT
TCTATTACATCTAGTTAGGAGGCGGCCTTTTGTTTTGTTT
TGTTTTTTTTGTTTTGAGATGGAATTTCACTCTGTTGCCT
AGGCTGGAGTGCAGTGGCATGATCTTGTCTCACTACAACC
TCTGCCTCCCTGGTTCAAGTGATTCTCCTGCCTCAGCCTC
CTGAGTAGCTGGGATTACAGGTGCCTGCCACCACACCCAG
CTAATTTTTGTATTTTTAGTAGAGACCAGGTTTCGCTATG
TTGGCTAGGCTGGTCTCGAACTCCTGAGCTCAAGTTATCC
ACCCACCTCGTCCTCCCAAAGTGCTAGGCTTACAGGTGTG
AGCCACCGCGCTTGGCCATCTAACTAGGAGAAGGACCTTG
ATATCTGATATACTATGACCTTGACCTTCCATGTTTAACG
TTTTGTCAACTTGGGCAAAGGTGTAGAAAACAAGTTTAAA
AGGTAGATCAATTGCCCAAAATACCTAAGAGCAAAGCAAA
CATGGATGAGCGTGTCATTAATTTAAAAAGCTTCAGTGTG
CAACAGAATGAAAATGAGGCAAATAAATAGTTGAGATAAA
AAAGGCTTGAGATTTTAGCTGACCCCAGGGTATTAGTTTC
CTAGAGCTTCTGTAATAAACTACCACAAATTGGGTGGTTT
AAAACAATAGAAATGACCAGGCATGGTAACTCATGCCTGT
AATCCCTATACTTTGGGAGGCCGAGGTGGGCTGATCACCC
GAGGTCAGGAGTTCGAGACTAGCCTGGCCAACATGGTGAA
ACCCGTCTCTACTGAAAATACCAAAATTAGCCAGGTGTGG
TGGTGCATGCCTGTAATCCCAGCTACTTGGGAGGCCGAGG
CAGGAGAATCGCTTGAACCTGGGAGACAGAGGTTGCAGTG
AGCCGAGATTGTGCCACTGCACTCCAGCCTGGGCAACAGA
GTCAGACTGTGTCTCAAGAAAAGCAAAAACAAAAACAAAA
ACAAATGTGCTCTGTCATAATTCTGGATGCTAGCGGTCCA
ACATCAAGGTACCTGCAGGCATGTTTCTTCTGAAGGCTCT
GGAGAAAATCCTCCTTACCTCTTTTAGTTTTTGGTGGTTG
CTCGCAATCCTTTGTTCATGGCAGTTTAATTCCAATCTCT
GTCTCTGTCTTCATGTGGTTGTCTTTCTGTGTGTGTATGT
CTCTGTGTCCAAATTTTAGTCTTATCAGGCCTGGTCATCG
GATTAGGGCTTACTCTAATCTAGTGTGACCTCATTTTAAC
TTGATCACAACTGCAAAGACCCTATTTACAAACACAGTCA
CATTCACAGGGTCACATTCACAGGTACTCGGGGGTTAGGA
CTTGAACATAATTTTGGGAGATACAGTTCGACCCACAACA
CCCAGTATGGTCAACAACATGGTGCAGCTGCCACTGAAGG
ATCAGCAATAGTGGTGAGGCTGCATCACAACAGACGATCC
TGGAGAAGGAGGAGGATCCTCCTAAGCTGCCTGGACCAGG
CCAGCTCCAGGGCTGTCAGCAGGACTTGGCTCCTCTGGCT
TCCCTTGGCTCCATGACCTCACACTCCCATCTTCCCTTTC
ATCTTTTTGGCTGTTCCCCCTTGGTCTCCATTGCTGAGAC
CTCTTCCTCAACTCAACCATTAAATGACCGTGTTCCTCAG
TGGCTTAAACTTTCTCTTCTCAGTAGCTGGGATTGCAGGC
GCGCACTATCATGCCTGGCTAATTTTTGTATTTTTAGTAG
AGACAGGGTTTCATCATGTTGGCCAGGTTGGTCTCAAATT
CCTGACTTCAAGAGATTCACCTGCCTTGGCCTCCCAAAGT
GCTGGGATTATAGGCATGAGCCACTGTGCCTGGCCTAAAT
TGGGCTCTTTATTGTAGTCCTTTTAAATTAAATTAAATTT
AATTTAAGTTTTTAAAAGACTAGTGAAATGCAGTACTGGG
AAGCAGGGAGAGAGGATAACAAGGAATTTGATCTGTACCT
GACTGTGAACAATCAATTGAGATAAGGCGCTACCTTTGGG
ACAGCCAATTCCCACCCCCTCTGCCCTGACACTTTTTAAT
TTTTTTAAACCTAGGCTTCCTTCAAGATTTCCAGCCTCAG
TAGGTGGCACCACCATCTGTCCATTTGCCTGTGAAGTCCT
TGATTTCTTCTTTCCCTTCACTCCTCACATCCAGTCAGTC
ACCAAGTCTAATTGACTTTACATTTGAACTAGCTCACAAA
TGTGTCTACATAATGTCCTAGTTATTTTAACTATCACTAC
CCTGGTTTCTGGCCACCCTCTAATTTTTTTTTTTTTTTTG
GCTTGGATTACTGTAGCAGGTTTTGAAACGGTCTCCCAGC
TTCTGGTTTTATTCTCTTCAAATCCACTTTCCATACAGCA
AGCTGAATGCAAATATGATCATATTATTTTCCTGCTTAAA
TCTCTCCAGTGGAATCCCACCCTCTTTAGGATATGAGTCA
ACCTCCCTAACGTGGCCTGCTAGACACTGCAAGCTCTGAC
CCCTACTTCTCGAGCCTCATTTCTTTTTTTTTTTTTTTTT
TGAGGCGGAGTCTCGCTCTGTCGCCCAGGCTGGAGTGCAG
TGGCGCGATCTCGGCTCACTGCAAGCTCCGCCTCCCGGGT
TTACGCCATTCTCCTGCCTCAGCCTCCCGAGTAGCTGGGA
CTACAGGCGCCGCCAACTCGCCCGGCTAATTTTTTGTATT
TTTAGTAGAGATGGGGTTTCACTGTGTTAGCCAGGATGGT
CTCGATCTCCTGACCTCGTGATCCGCCCGTCTCGGCCTCC
CAAAGTGCTGGGATTACAGGCTTGAGCCACCGCGCCCGGC
CTGCCTCATTTCTCTTTATTCCCTCTTCTTTCTGTCACTT
CCTCTGCCTCCTGCTTTCTCCCCCACATTTTTCGCATGCT
GTTCTTTTAGCCCAGCACACTGTTCCTCCCTTGCTTTATA
TAATTAACTGACACTCATAGTTCAGGTCTCAGCTTAAATG
TCCTTTCTTCTAGGGAGGCCTTTCCTGACCCACAATTTGC
TTGCTCCCATCAGTGCCTGTCACCAAGTTGCACAACTCCA
AGGGTGAAATTTGCATTGTATTATGTGTGAATGGTGCCCC
TGAAATGGGGCAATGCATGAGCCAGCACACTTTGTTCCTC
ATTGTCACTGTTTAATTGTCTTCCCTCCTGGACTGCAAGC
TCCAAGTCAGATTCTCTGATGTAAGTTTTGTATGAAGTAA
GAACTCAATCAATATTTGTTGAATTAATAAATGAGATCTT
AACAGAGAAATGGCTAATTGGAATGTGTACAAGAAATATG
AAACAAATTTCTGGAACCCTCCTCTCTTACAGAATAATTT
AAGTAATTGAAGATATTTAGTTTGGACAAATGAAGATTTA
GAACAGATATAATAGCTGCTTTCAGTATTTGTAGGGCTAG
TATGTGAAAATAGAATACATTTTTTTTTTATCCCAGAAAC
ATAACTAAAAGAGCTGAAGACAGGTTATAGGGAAGCAAAT
TGAGGCCTGATAATAAAATTGAAATAAACTTCCAATCCTG
AGAGTTGTCCAGAAATGGAACAGATGGCACCCAAAGTAAT
GAGTTCTGCTTCACTGCAAAGATTGAAGTCTGTAGGATCG
AACTCCATCTGTAGGATCATTGAAGGCAGCAGCTGGACAA
GAGAACTTTTGAGGCCCTAACTCAAAATTTTATCTGTGAT
TGTATGGCTGTGGGGAAAGTTTACTTTTTACTTGAACTCA
AGCATTTATGTGTGCTGGGGACCACTGGAAACATGCAGAG
ATCTGCACTCATCCCTGCGCTCAAAGATGCACAGCCAGGT
TGGAGGGACAGTGTCAAGTTCACACTCTGAAGGCAGAACC
TTGCAGAGTATCACCGAGTGTCTAAATGTTCAATACAGAG
TGTGGTCTGGCGTTATGCTGGAAGGCATCACAGAAGGGGA
GGGGCTTGAAAACGGTCACAGTGGATGGGGAAGAGGTGGA
GAGGAGGGTCCACTTTAGGAGGAGGGGGCTGATGGTGGAA
CCTGAGAGAGAAGCAGAAGTGGCCAGTACACAGCTGGCGC
GCCTCATACCTTTCATTTACAGCCTTGGAGTCTGCAGTGG
GCTTTGCATTGCTCTGATTTCCTTAGCTGAAACCAATGAG
GAAGATGGGATGGGGCTGGCCTGAGAATTTGCTAAAATGC
AGGAGTCATGTCCTGTGGTGAAAGGGAATGAACTCCTTGT
CTATCCTGAACTCCTTTAAATATTCGGGGTTCACTGGGTG
AGTCGGAGATGACTTAGCCGCTCAGAAGGAGGAAGGGAGT
AGGGGAAGCCCCGGATCAAAGGTGCCCAACTGTTTATAGC
CTCAGAGCTCATGTGTCTATTTTGTACATCTTTTGGCTGC
AAGTAACTGAAAACCCAATTACCAATGACTTAAAGGAAAA
ATTATTATCTTACATATTGAAAATGCTGAAGTAGTTCTGA
TCTTGGATTGGTTAATTCATGGGTTTAACAAAAACATCGT
TGTCCTACTTCTTTCTGTTATTTTGTTTGTTGCTTTTCAC
ATGTTGATTTATCCTCTTTGACTGAGTCCCTTCATGGTTC
CCAGAAGATTTTGGCAATTCCAGGCTTCAAATGTGGACAT
TTAGAGGCAGGAAAAAAGCGTAGTTTCCTTGCTTTTAAGA
GTAAGAAAATATTTCCCGATACTCCTTCGGTCCTGGAGAG
ACTCAGACCTCTCTCCATGTTTTATTGTCCAGGTTATATC
ACAAACCCTTTCCTAAATCAGTCACCGGACAGGTGAATTA
CCATGGAAGGGGTCCACTTCCCCTGAAGCACATGGATGCC
TGATACCTGAACAAAATCAGGGTTTGTTATCATGAGAGAG
AAGGATGTCATGTTTTCTCCTGAGTTAGGATGCTAAGTTC
TTCAGGGATAATGGAGACCAGGGTAGAGATGAACCGGCCA
GTGACTATTTGCATTACCTGAGCTGGGGGCCCCAATCGGG
ATATGCTGGCTGTGCTGGGGTAGCTGTGGTTGGTTCCTTG
GTGGGGACTGAGATTCTCACTGGAGCAGTAGGTTGTACGT
GCAATCAGATGACCTTTAAGGCAACTTACAACCCTTACCA
TGAGCCTAGTATTGTGCTAGGCCCACAGCACAGTGTCTAT
TACAATCTTCATCTCAAATCTGCAAGTGAAGAATTATTCT
TCCTATCTTCAGGTAAAGGATTAAAATTTGTAACTTACCC
AAGGTCAATAGTAAGTGAGAGTGGGAATATGAAATCCGGT
TAGTCCACGTATAACATAAGTGTTTGTCCAGTGTATGTCT
CACTATGTCTTTCTTCCAACTTAAAATCTTCTATGAGTCT
GGAACAAGCCTGGGAGTGTGGCTTAGACCTGTGCTTATCA
AACTCCCTTTGGCTAAGAGTCAGATTGTTAAAACATTTTA
ATCCATTATGGATCAACATTTTTTGTAAAATTTAAAAAAA
GAAATACCAGGAAAATGAAATGAAAATATAATACAAAACA
CAGCCCTGTTTTAAATTATTCAGTATCTCACACACACACA
CACACACACACACACACACACACACACACACAAATAATCC
ATCAAATTGCTATAAGATTTTCCAAACTCTTAATTTCTGT
ACTTACCTTGCCACAACCTGGCAACAAACAGATCATGGAC
CAGCCCTGGTCTTCAGCCCACACGGAGTAGCACTGATTCA
GACAGCTTTCTGCCTCCGTCCTCTTCCCTGGGCTACAACT
AAAGATATTCAACGATTGGATGCCTTTGCTGAGGTGATGG
TGGGAAAATTACTGGTTGTAATGTTAAGGCAAACATCAGA
GGAAGAGATTAGATTTTGCCCGTTGTTTTCATAGGGACTT
CTGTTTTCTTTCTTCCTTTCTTTTCTTTTCTTTTTTTTTT
AGAAGAAGAAGAAAATTTTATTATTCAGTAAGCATTAACT
AGAATGGGATGTTCGTCATAGGCAATTTGCAAATAGATTG
CAAAGTCAGAAAACAAAATTCACCCTTCTATACAGACAAG
CCCATACAATCCTTTTTCCATACACGTTCTCAAGATAAAC
ATGACTAGTCCTCAACTTGACTAGTCCTCAAGGGAGAGGA
CTTGACTGCACTATTGGTTACACATCCTAGATTCACCTGG
TAGCTGGGGTGACCATCTGTGTTTGCTAATTGGATTTATC
CAAAGGAAAAATAAATTTGTCATATCTTTGTGACAAGAGG
TAGTTTTGGAGAGAGGTGCCTGCCCACGTTAGGCTCCTAC
TCTCTAGAAGAGACGGGAAGTAGGGGCACTATCTTCCTTA
ATGATTGCATTTCAAAGAGATGGCTCCCAGGTACTTGAGA
AAGACATTGCTGAAGGGAAGAAAGCTGGCAAGAGGCTTAT
TTACCTTTTAAAAAGATTTACATAATTTCAAACAGGTAGA
GAAAGAACTTATAAGTTTTCTAAAGTAAATGGTCACAGGG
AAAATTAAGCCTCTTTTTTGAAATTTTAAGTTCAGAGGTA
CAAGTGCAGGTCTGTTACATAGGTAAACGTGTGTCATGGG
GTTCTGCTGCACAGATTACTTCATCACCCAGGAATTAAGC
CTAGTGCCCATTAGTTATTTTTCCTGATCCTCTCCTTCCT
CCCACCCCCCACCCTCCAGGACGTCTATTTTCATCAAGAG
ATTTATATTAGACTTGAGAAAACAATTTCCTCTTTCTCTT
TCTTTCTCTTTCTTTCTTTCCTTCTTTCTTTCTCTCTCTC
TCTCTTTCTCCCTCCTTCCTTCCTTCCTTCCTTCCTTCCT
TCCTTCCTTCCTTCCTTCCTTCCTTCCTTCCTCTTTCTTT
CTTTCTTTCTTTCTTTCTTTCTTTCTTTCTTCTTCTTTCT
TTCCTTCTTTCTTTCTCTCTTTCTTTCTTTCTCTCTCTCT
CTTTCTCACACTCTCTCCTTCCTTCCCTCCCTCCTTCTTT
ATTTCTTTTCTTTCTTCTTCCTTTTTTTTTTTTTTTTTTT
TTTTCAGGGTCTTGGTGCTGTCATCCAGGTTGGAGTGCAG
TGGCATGATCACGACTTACTGCAACCTCAAACTCCCAGGC
TCAAGCAATCTTCCCACCTCAGCTGCTCAAGTAGCTGGGA
TTACAGGCGTGTGCCACCAAACCTAGCGTGTACCACCAAA
CCTAGCTAATTTTTTATTTTTTCTTGTAGAGATGGGGTTT
TGCCGCATTGCTCAGGCTGGTCTTGAACTCCTGAACTCAA
GCGATCCACCTGCCTTGGCCTCCCAAAGTACTGGGACTAC
AGGCATGAGCCACTGTGCCTGGCCCCCTTAGGAAGCAATT
TCTTGATGGCGATTTCCCATCTTTTTGCTGTGTAGGAAAG
AGACTGAGCTCCATGGTAACATGTGAGACAGAAGAGACTC
AAGGGACTAAAAACCTGTGCCTTAAAAGGAAGGTCTGTTT
TGGAGATTTGCTGGAGGTTCCCCATTGGATGTGTCATTGA
ATGATGATTCATCCTGGCCAAAAATAAAAGCTTCTTGAGC
TGAGTGACTCTAAGGTTGTGTGTGGTTTATACTTAGGCAT
GCATTACTTTTATGACATAAAAGTGACTTCAATCTGGTAA
GATATATTTATAAACATAGAGGTCCTTTCATTTATTAGGA
AATTCCAATTGTGCTAGGGAGTCTTTCCAAGAAACCTAGA
TCTATTCTCCTTTAAGTTTTAGGAAATCTAAGCGGGGCAT
GGTGTTGTTCCTGTAGTTCAAACACCTTGGGAGACCGAGA
CAGGTGGATCACTCAAGGCCAGGAGTTTGAGGCCAGCCTG
GCCAACATGGTGAAACGCTGTCTCTACTAAAAACAGAAAA
ATTACCCAGGTGTGGTGGCATGCACCTGTAATCCCAGCTA
CTCAGGAGGCTGAGGCATGGGAATTGCTTGAACCTGGGAG
GCAGAGGTTGGAATGAACCACTACACTCCAGCCTGGGTGA
CAGAGTGAGACTCTGTCAAAGAAAAAGTTTTAAGAAATCT
GGAATGATCATTTGTCCAGTATATGAAACTTTGAGAATAC
GACACATGTGGAAACTAGAATTTATCAGAAACTCCAGGAT
GCTCAAATATCTTCTCCCTCTCTTCTTCATTCACAAATGA
TTTGAACACTTATATTTTTCCTTCTACTGCTTTCTACTGA
TCTCCCTTCTACTGCCATGAGTCTGATGGGCTTCAGTACC
ATTATGGCTGACCAAATGTGACTTTTCAATTCTGTGACTT
TTATATTTCCAATGACTTTTTCTTTGCCTCTACACAGCAA
TTTGCTCTAATGGTTACAGACTGGATTTTGTTATTCCTCA
ATAACAAACGTGGTAATAATAACACGTGAACCTTCAGTGA
GTTGTAATCTTTGTGCTGGTCAAGGGTCTCACCTTGATGT
TGATGGCTGCTGATTAAGGTGGTGGTTGCTAAAGGCTGAG
GTGGTTGTAGCAATTTCTTAAAATAAGACAGCAGTGAAGT
TTGCTGCATTGATTGACTCTTTCACAACAGATTTCTCTGT
AGCATGCGATGCTGTTTGATAGCATTTTGCCTACAGTGGA
ACGTCTTTCAAAAGCGGAGTCAGTTCTCTCAGGCCTGTCT
GCTGCTTTACCAGTTATGTTTATGGAGTATTCTAAATGTT
TTGTTGTCATTTCAACAATATTCACAGCACCTTCCCCAGG
AGTAGATTCCCTCTTAGAAACCACTTTCCTTGCTCATTCA
TAAGAAGTAACTCTTCACCTGTTCAAGTTTGATCATGAGA
TTGCAGCAACTCAGTCACATTTTCAGTCTCCATTTCTAGT
TCTCTTGCTATTTCTACCACATCTGGAGTGATTTCCTCCA
CTGAAGTCTTGAACTCCTCAAAGTCATTCTTGAAGGTTGA
AATTAAATTCTTCCAAACTTCTGCTAAAGTTGATATTTTG
ACCTTCTCCCATGAATCACCAGTGTTCTTAATGGCATCTA
GAATGGTGAATTTTTTCCAGAATGGTTTCAGTTTACCTTT
CCCAAACCCATCAAAGGAATCATTATGGCAGCTATAGCCT
TACACAATGCATTTCTTAAATAATAAGACTTGAAAGCCAA
AATTACCACCTGATCCAGGGGCTGCAGAGTGGATGTTGTG
TTAGCAGGCAGGAAAACGAGATTCACCTTTTTGTAAATCT
GCATCAGAGCTCTTGGGTGACCAGGAGCATTGTCAATGAC
GAGTAATATTTTGAAAAACATCTTTTTTCTGAGCAGTAGA
TCTCAACAGTGGGCTTAAAATATTAAGTAAACCATGCCGT
AAAGATATGTGTTGTCATCCTGGCTTTATTGTTCCATGGA
TAGAGCACAGGCAGAGTCGAATTCGTATAATTATTAAGGG
TCCTAGGATTTTTAGAATGGTAAATGCCCTCAAGGTGGGC
AGATCACGAGGTCAAGAGCTCAAGACCATCCTGGCCAACA
TGATGAAACCCCATCTCTACCAAAAATACAAAAATTAGCT
GGGCATGGTCGTGCGTACCTGTAGTCCCAGCTACTCGAGA
GGCTGAGGCAGGAGAATCACTTGAACCTGGGAGGCGGAGG
TTGTAGTGAGCGAAGTTCATGCCACTGCACTCCAGTCTGG
TGACAGAGCGAGACTCCGTCTCAAACAAACAAACAAAAAA
GGACCTTATCTTCAACTTAAAGTCACCAGCTGCATTAGCC
CCTAACAAGACAGTAAGCCTGTCCTTAGAAACTTTGAAGT
TAGGCATTGACTTCTTTCTAGCTATGAAAGCCCTAGATGA
CATTTTCTTCCAATATAAGAATGTTTTATCTACATTGAAA
ATCTATTCTCTAATGTAGCCACTTTTATCCATGATCTTAG
CTAGATCTTCTGGTTAACTTGCTGCAGCTTCTACGTTAGC
ACTTGCTGTTTCACCTTGTACTTTTACGTTAAGAAGATGG
CTCTTTTTCTTTAAACCTCATGAACCAACTACACATAGCT
TCCAACTTTTCTTCTGCAGCTTCTTCTAATCCAGAGCAAG
GACCTTGAATTGAAGAGAGTGAGGGCCTTACTCTGGATTA
TGCTTTGACTTAAGGGAGTATTGTGGTGGGTTTGATCTAT
CCAGACCCCTCAAACTTTCTCTGTATCAGCAATAATGCTG
TTTCACTGACTTATCATCTGTGTATTCAGTAGAGTAGCAC
TTTTAATTTCCTTCAGAAACTTTTCCTTCACATTTACAGC
TTGGCTGTTTGGTACAAAAGCCCTAGCTTTTGGCCTGTCT
CAGCTTTCAACCTGCCTTCCTCACTAAGCTTAACCATTTC
TAGCTTTTAATTTAAAGTGAGAGATGTGTGAGTCTTCCTT
CTCCTTGAACACTTAGGGACCATTGTAGGGTTATTAATTG
GCCTAATTTCGGTGTTGTGACATCTCAAGTAATAGAGAGG
TCCTAGGAGAAGGAGAGTGATGGAGGAGCAGGCAGTTGAT
GGAGCAGTCAGAGCACACAAAACATAAATGAAATGTGAAA
TTACTTGTTAAACCCCATGGAGGGAAATGAACAATTCTCT
TTTCCCCTAAAATAATGCTACTAAAGCAATTAGCCTTAGT
CTAGACAAGACAGAAGATGTATAAGTGAAACATTAGAAGA
TCCTTAAGTAAAGAGTGCATTGTAGTTGTTGGTGAAAAAT
AAGATTAATTTTATATTTGCTACCATAAAGCTTTTGTGTA
TCACTTATATCAATAAAGTTATTAAAAGGTTACAAAACCA
AAAATAGATTCACTTTTTAAAATTTTGTTTTAATTTTAGA
TAAAATTGACTATTTAAATTGAGTGAAACTGCATGCGACA
TATGAACAAAAGTGACAGTTCAATACAACATAAGAAAATC
AGAGCAAGGAAAATATTTGCCTGACTTTGAAGGCAAAAAT
TCATGCACAAATAATCCTCAAACTAATTTCAATGGAATCT
GTTTTCTGCTCATTATAGAACAAGCCATAATCTTAACTGT
AGAGAGATTTGAGCAAACTGATAACTTTGAAATAATTTAA
GATGTAGCGTATGGTTCTAGATATTGCTTTAAGAGATAAA
AATTACAACATAAGTGATAGCAATTTATAGGACGAAATTA
AAGCATTTTATATTTTGTGCAAGAAAAAAGAATACACACA
GCATTGATCAGTTAAGTTCTCAGTCTTATATGGACACAGT
TTGTGGTGCCCCCAAACAACTACAATATTAGCATCAAAGA
TCACTGATCACAGGACACCACAACAGACTGAATAATCATG
AAAACTTTGGAATCTTCTTCTTTTTTTTTTTTTTTTTGAG
ACGGAGTCTCGCTCTGTCGCCCGGGCTGGAGTGCAGTGGC
CGGACCTCAGCTCACTGCAAGCTCCGCCTCCCGGGTTTGC
GCCATTCTCCTGCCTCAGCCTCCCGAGTAGCTGGGACTAC
AGGCGCCTGCCACCTCACCTGGCTAGTTTTTTGTATTTTT
TAGTAGAGACGGGGTTTCACCGTGTTAGCCAGGATCGTCT
CGATCTCCTGACCTCGTGATCCACCCATCTCGGCCTCCCA
AAGTGCTGGGATTACAGGCTTGAGCCACCGCGCCCGGCCT
GGAATATTCTGAGAATTACCAAAATGTGACGCAGAGACAC
AAACTGAGCACGTGCTGTTGGAAAAACAGTGTCGATAGAC
TTGCTTGTCATGGGTTGCCACAAACCTTCAATTTATGAAA
AAACCCTGCATTATCTACAAAGCATAATAAAGTGAAGTGC
AATAAAATGAGGTATGCTTGTACTCTCAACTCCTCCTTGT
CTTTTTGTTATACTCACAGGGCAAAGCAATTCTGCCTTCT
ATGTGTTGCTCCCCAGGCTGCCAAAAGAATCCTGAGAAAA
ATGATACAGTCTGGCAGATCACTTTAATTCACGATCACCT
ACCTCAACTGGACTCAACATTGCCTGGGAATCTACTACAT
TTCTCTAGAGTCGTTTGTCTTCCGTATCTCTGCAAACATC
ATTTCAAATCTTTGTTTCTTTCCTCAAACCGCCCTGCATT
CTCTCCTCCTTATTCATTCTCTTAAGAGTAAATATAAGTC
ATCTGATGAAATTAACCTCAACTTCCTGCCAACGATTCTT
CAAACCAACCTACTTCTGTACCCACCGTCTCTACTTTCTT
CCTGTTATTATTCAGAGGAGGTGCCCTCTTCATTTCAAAG
ATAGTTCTTTCCTCTGCCTGCATCCCACCCCGTCCTGCTT
TCTGAGTAACCTGACTTCATCAGTTCTCCCATCTCACTCT
TCTGTCTTCAACTTCTTCTTCTCCTCTCCTGGCCCAATGT
CTTGAAATAGTTGTCAACGCTTGTCATCCTATTATTATTA
TTTGATAATTATTGCTCTCTCACCCAGGCTGGAGCGCAAT
GGCACGATCTTGGCTCACTGTAACCTCTGCCTCCCTGGTT
CAAGCAATTCTCCTGCCTCAGCCTCCCGAGTAGCTGGGAT
TACAGGTGCCCACCACTACACTTGGCTAATTTTTGTATTT
TTAGTAGAGACGGGGTTTCACCATGTTGGTCAGGCTGGTC
TTGAACTCCTGACCTCCAGAGATCCACCTGCCTCAGCCTA
CCAAAGTGCTAGGATTACAGGTATGAGCTACCACGCTCAG
CTCATCTTATTACATCTTTGATTAAGGCAACCAGAAAATG
GAATTATTTCTTTAAAAGTTTTTAAGCAGTCAAAACATTT
TAAAATAGAGAGTCTCTGGAGAAATTTAATAGCAGCAGTC
CTTAAATTAAAAGCTTCAAAACCACTAAAGTAGATGACCT
CTTAATTCTGTTCAAGACTGTAGTTCCTCATTCCAGCCAC
TGACTCCTCCAGCCCACCAGGCCTATTCCCACTAGACCCT
CCTCCAGGACTCATTCCTATGTCTACAGCATCTGCACTCC
TAATTTTCCAGCCATCATGCTTGGCTAATTTTTGTATTTT
TTAGTAGAGATGGAGTTTCACCATGTTGACCAGGCTGGTC
TTGAACTCCTGACCTCAAATGATCTGCCTGCCTTGGCCTC
CCAAAGTGCTGGGATTGTAGGCATGAGCCACTGTGCTGGT
ATTGCAGGCGTCAGCAATTTTTTCACCTCTTATTTCATGT
GCAACTGTCCATCTTCCATCCCTACCACTCTACATCCCTA
CAGCTGTACATCCCTACAGCTCTTTTGATAAAGTCAACAG
CACCTTCATGTGCTCCATGCAGTAGGGGCTCTTTTGTCTT
GATTTTACTTGACCTTTTGATAGCATTTGATCCAGCTGAC
CATTCTCTTTCTTGAAATGGTTTCTTTCCTTGTGCTCAGG
GATGCCACTCTCTTCTGGTGTTTCTTTTTATTGCTCAGGC
CACTCTTTAATGAGTTCCTTTGACAGTTTCTCCTGCTCTG
GCTTATGAATATCTGGGTTCTTCGGAGCTTGATTCTGGGC
TCTCTTGTCTTCCATTCTGCACTCTTTTCCCTTGGTAATC
CTATCCACTCCCAAGATTTTACTCACCATCTTTGTATCAA
TGACCCCCACATAATGATCTCCAGACTCCATATTGATGTC
CATCTGACCAAGTGTATATTTTCACTTGAAGTCTCAGAGG
CACCTCCAACTCAGCAGGGCTAGTGTAGACCAGATCATCT
TCCCCTTCAAACCTGCTGCTTCTCTGCCCAACTGCTCAGA
CCAGAGATGAGGGTTCATCTTGGCCGTCACCCACTCTCAC
CATTCTGACCTAAATAATTGCAGACTATTTGAAACCTTGC
GCTCTTCTCAATTCCTGTTTATTACCACCTTAGTCCAGAC
CACAATTTCTTCCTGTCTGGACTGGAAGCAGATGGCTCCT
AAATGGTCTCATACAGAAGGTATATATTCTCCTCTCTGCT
TAGTAGCCTTCAATGGCTTCCCTTTGCTCTTAGAGTCTAA
ATTTTTGATCATAGTCTACCGTCCCTGAATGATCAGACCC
ATGCCCGCTTCTTCAAGCTCATCTTAAATCTCTCCCTGTC
ACGTATAATGTAACTTACTTTCTGTGATTCATCTTTTAGT
GTCTCAAACAGTTTAAGTTTCTTCTTGCCTCAGGGCTCAG
AACATGAGATGGGATGGAGAAGTCAGAGGGCTGTGAAGGG
AGCCCAGGGTCCAGCTGGGTTGTGAATTGGTACAAATCTA
CCTTTGCTCCAGAGGTAAACCCCTTCTCCCCCATTCTTTG
CTGTTCCAAGAGGTCTTTAAATCTGCAAAATGCTCTGCTT
CTTACCACCTCTCTCTTCACTGGGCCAGCTCCTGCTCATC
CTTCATGTCCAGTTGAATGTTACCATCTCATGAAAGCATC
CCATAGCCCTGAGTCTAGGTTAGTTGCTTTCTTAAATCTC
ACACTTCTAATTAATAGAAATAATCACGATTATAATAAAA
TTATATAGTTAACTTTATAATATCTGTTTCCTCATCTAGC
TATTAAATTCATATAGCTGGAGCCAGGATTGGTGGGAGGT
TGAGGCAGGAGGATCACTTGCACCCAGGAGTTCAAATCCA
GCCTGGGCAACATAGTAAGATCCCCATCTCTATTTTAAAA
ATTAAAAGAAATCCATGAGGGCAAGGATTACGTCTGTCTT
ATTCACTGCTTTTTCTTCGACACCCAGCATAGTACCTAGA
GCATAATAGGTTCAAGGGAATAAGGGTATATCTTGTAAAA
CCTCTGGCTTGGCTTGCCCCAACCAGAGGTTTGGAGACTC
CTTTCCAAAAAAAAAAAAAAAAAAAGAAAAGAGAAAAAGA
AAAAGATGTAATAGATGACTGCCAAATAGAACTCTGACTG
GCATGAGGCAACCTGTCTTTCCACACAAAGTGGATGACTC
CATCTTTGCAGATTATGGAGAAGCAGTCTACTTCTGCTTT
GATTGGGGTGTCATGATCATCAGATATGAATGTGGAGATT
ATTATGTAGGGAGATTCAATTAGTTACTTAATGCCACATA
CTGACCAAAGTTACTAATTTAGCCTTGGTGAAGAGTGTAT
AACAGGGTCGGTTTGCAGAAATAACACCCCACTTCCCTAA
GTAATGCAAGAAGACTTCTTTAAAAAGGCATAAGATTCCA
CGTTGTATACTGGACACACAATGAGCTCTGTTATGTAATG
GTTTCATGATCTTGGAAAATATTTTTTTCTTGAATAATAG
TAAGGGAGAAGCAGAATAGTTGCCTGAATTATCATATTTC
ACATTACTAGCAGATCAGCAGCAATGATGGAGAATGAGCA
TATTTGAGCAAAGTCCAGTGCTATAATCAAATAAGCTTTC
TACATGTTCAATCTAATCCATACTTAATAATATGTGTAGC
TATTATTGTTCTAAATGGCAGTTAGGCATGTATGTTAAGC
TGTTCACTGGATTTATAGAACTCTAGGGGCTATAATTCAT
AACATGTATTTTTTTACTTCACCAAGCCAAGCATTTCTGA
GGTCACCTTCAAGAAATTGAAAGTAGGCACTCAAAAACTG
TTACTTCCTTTCTTTTCCCTTCCAAGTGCAGGGACGAACC
TTTTACTCTTTCCGGCCAGAAATAGTGGGTAGGGAGGCAG
AAGGCATTGTAAGGAAAATCCCAGGTCTATGATTCGTACA
AGTGCAAGGCATGTCCAGCTATCTTTCATGGTGTTGGCAC
CTATAGTTCCATCTGGTTGGATGGAAGCATTTTCCCAAAT
GTCTACGATAGAGCTGCTTTTATTAAGTATTTACTCTGTG
CCAGGAGATTTTTATGTATTCACACCCTTATTTTTTCTAA
CAATGACACCTTGAAAGAGTAATTATTCTCTCCATGTTAC
AGAGGAGAATACCAAGCTATGGAATGTCTCAAGGTCATGT
AGCTGAGAAGTAAGTGGCAGCCTGGGCTTAGACTCCAGAG
GCTGTGCATAGCACCCTGTGCTGTAGAGTCAGAGGTATGC
TATATCACTTTCCTTAGGTCTTTTATGTCCCCCTTGTCTT
CTCCAGCCAGGATGCCAAGGAGGCCTCTGGAAGCTGAAGG
CTCAATGGCAGCTCAATTCTGCTGGGGGAGGGAGCTGTTG
ATGATACACAGACAAGTGAGAACTGCCTGGAAAATTAGGA
GTGCAGATGCTGTAGACATAGGAATGAGTCCTGGAGGAGG
GTCTAGTGGGAATAGGCCTGGTGGGCTGGAGGAGTCAGTG
GCTGGAATGAGGAACTACAGTCTTGAACAGAATTAAGAGG
TCATCTACTTTAGTGGTTTTGAAGCTTTTAATTTAAGGAC
TGCTGCTATTAAATTTCTCCAGAGACTCTCTATTTTAAAA
TGTTTTGACTGCTTAAAAACTTTTAAAGAAATAATTCCAT
TTTCTGGTTGCCTTAATCAAAGATGTAATAAGATGAGCTG
AGCGTGGTAGCTCATACCTGTAATCCTAGCACTTTGGTAG
GCTGAGGCAGGTGGATCTCTGGAGGTCAGGAGTTCAAGAC
CAGCCTGACCAACATGGTGAAACCCCGTCTCTACTAAAAA
TACAAAAATTAGCCAAGTGTAGTGGTGGGCACCTGTAATC
TCAGCTACTTGGGAGGCTGAGGCATGAGAATTATTTGAAC
CTGGGAGGCAGAGGTTGCAGTGAGCCGAGATCGTGCCACT
GCACACTCCAGCCTGAGCGACAGAACGAGACTCCTTTGAA
AAAAAAAAAAAGATGTAATAGATAACTGCCAAATAGAACT
CTGATTGGCATGGGGCAACCTGTCGTTCCACACAAAGTGG
ATGACTCCATCCAGACAGGGAGAAGTGCTTTTTAATAAGC
TTGTGCAGACTTATGAGAGGAGGTATTGCTGAATGCACAA
TTTCTATGAGGCTTTTTCAAATTTTGGAAATTGCTCAGAC
TACCCATCCCCTGCTCTGAGTGCTGTCACTCTTGTGGCCC
CAGGGGCGATTGGCTCAGAGGCGATTGGATCCACTGTAGT
GGCCGCAAGGGTCAATGGTTTTCCCCAAGGGAAACCATTG
ATTCAGACTTATTTTCTTATTTACTATTGAGGAAACTGAG
TCCCGGGCAAGTTAAGTAAAATCTTTGAAGTCACCAAGTG
AGTTAGTGCTTAGAAGGGGAATTGAATAATGGAACCCATG
TGTCACCTGGGACCCACTAGCCCCTCAGAGATATGCAATT
GACTGGTTCATTCTGTAGACAGTTCTGTCGCATATGAAAG
TTGAAAGATCTTCCCATCATTTAAAATTCTAGGTTTATGT
TCTTACAATTCAGTTCCCATTTCCTTGGAGTGTTATGTCT
GGTTTTCCCTAAATCGCCCCAGCACTAAAGCTGGTTCCCA
CATTCCACAGTTAAAACTACTCATATAAGTGTTTTGAGAG
GGACACATGTCACAGAATGGGCAATATTTGCCACTGAACT
AACTTGCTTTTTTCTTTTTCTTTTCTTCTCTTTTCTTTTC
TTTCCTTTCCTTTCTTCTTTCCCTTTCTTTCTTTCTTTCT
TTCTTTCTTTCTTTCTTTCTTTCTTTCTTTCTTTCTTTCT
TTCTTTCTTTCTCTCTCTCTCTTTCTTTCTCTCTCTCTCT
CTCTTCTCTTTCTTTTTCTTTTCTTTTCTTTCTTTTATCT
TTTCTTTTCTTTACTTTTTTTTAAGTTTCACTCTTGTTGC
CCAGGCTGGAGTGCAATGGCACAATCTTGCCTCACTGCAA
TCTCCACCTCCCAGGTTCTAGTGATTCTCCTGTCTCAGCC
CTCTAAGTAGCTGGGACTACAGGCTTGCGCCTGACTTTTT
TTTTTTTTTTTTTGTATTTTTAGTAGAGATGGGGTTTCAC
CATGTTGGCCAGACTGGTCTTGAACTCCTGAACTCAGGTG
ATCCACCTGCCTCGGCCTCCCAAAGTGCTGGGATTACAGG
TGTGAGCCATGGCACTTGACCTCTTCTCTCTTTTCATCTC
TGATCTCTTCCCCTTCCTTCTGCCTTGTGCTTCACTCCCA
GGGTGGAAGAACCTATTTGCTTCTTCTCTAATTTCTGTTA
GTGGCTCCATAGGTAACCACATTGTCATCACAGATTGCAG
GAACTTCTCACTGCTTCCACCTTCCTTACCTCCAAAGCCA
GGATCACAGACAAACAGAGATTCTCATTCTCCACTATTTT
TCAGACTCAGGTGTAAGGGCACAGCGTAGACATGGAAGAG
AGGAGATAGTTGCTTTTCTTAGAGAATAAAGGCTTGTTGA
AAAACAAATCCCATCAAAACCTCATCTCTGCGCTCCCTGT
TCAAAACACATACGTACCTTCATACCTGAGATTTCATTTG
GCAGTTATAGCAAACCTGGTATATTAGTCAGCTCAGGTTG
CCACAGCAAAATACCACAGACTGGGTGGCTTAAACAACAG
AAACTTGTTTTCTCACTGTTCTGGAGGCTAGGGAGTCCAA
AATCAAGGTGCTGGCAAGGCAAGTTTCATTCTGAGTCCTC
TTCTCTTGGCTTGGACGTGGCCGTCATCTCACTGTGTGCT
CACATGACCTCTTCTTTGAGCGCACTTGGGGGTAGTGGGG
GGAAGACAGCAAGTTCTCTAGGGCACTAATCTCATCCTGA
GGGTCCCACCCTTATGACCTCATCTAATCCTACTCACCTC
CAAAAGATCCCCCCTTCAAGTACCATCACACTGGGGGAAA
GGGCTTTAAAATATGAATTTTGGTGAGACACAAACATTCA
GGCCATAGCACCTGGGAAGATGTTTTGCTAGTTTTCCAGA
TGAGAAACTAAACCTTAGAGAAATAAATCTATCAGAGTGA
GCCTATGAGAGAGGACTGAGGGTGGGAGTGTGCATGATGA
TGGCCTATCCAGGTACACTGAGGCCCACCCAATTCCTCCC
CTTTTCCCTACCAGCTCAAGAGCACAAAACTATTTCTTCT
AGATTCTTAGAAGGTTGTGATTGTTTTAAAACAGGTGCAC
AAATTCTTGGACACTCCTCCCTTCAAAAGGCAGAATCTAA
TTCCTTTTCCCTTGAATGTGGGCTAGACTTACTGGTTCAC
TTCTAACAAATAGAATATAGCAGAAGTGATGGTGTGAGAT
TTCTGGAATTAGGTCATAAAATATACTGCAACTTTCTCCT
TATTCTCTCTTGCATCATTGGCTCTGGGTAGGACAGCTGC
CATGTTGTGAGGACACTCAAGAAGCCCTATGAAGAGGAAC
CAAGGTCACCTGCCAACAGCCCTATGAGTGTGCCATGTTA
CTCATGAATCTGCTAGCCCAGTCAGGCCACCAGGTGACTG
CAGCCTTGGCTGTCCTTCTGACAAAGCCTCATTGGAATCC
TGAGATGGAATTCCTAGTTGTCACTCCCAGACTCCTGACC
TACAGAAGCTGAGATAACAAATGAGTGTTGTTTTAAGCTG
CTAAGTTTTGAAGACAGCAATAAATAATTAATACAAAGAG
AAAAGTATTTTATTCTATACACAGTTCTCCATTCTCCATG
TTTCCCACGTGTCTAAGCCAGATTGACATTTCTCATGCTC
CCAAACAGCTAGTGGGTCAAAGAAGAATTTAAAAACATCT
TGAGACAAACAAAAGTGGATACACAACATACTATAAAACC
TGCATCTCAATGTTTCATGATACAAACAGAATTATATTAG
AAAAGAAGAATGATGCAGTAATTTACCTGTGAAAATGACT
TTAGGAGTGTAGGATAATCATTAAGACCATGGACTGTCAT
TTAACAGCTGGATGACCAAAGGTAAATTATATAGCTTCTC
TGGGTCTCATTTTCACTACATGAAAACATGGAGATATTAA
TAGTGCCTCATAGTTTTACATGATAATTAATGAGCTAATA
TATATCAAATACTTAGCAAAGTAGCCAGCAAATGACTTTA
GTCAATGTTCATATTGCCATTAACATAAATATCAGGTATA
CGGGAAACAATTATACACACAAACAGACGATAAATTGGAA
GTGCAGAGCCTATGTTTTCTCCCAGGTTAACCTGTGGTCA
ACTCATGATTTAAAGAGCTGAGTTAATATGCTTGTTCCGA
AGCTTTGACTGTCAAATATGATCTACAGAATGTTAGATTA
TTAAATCCCATTAGAGCAAATGTAACAGAAAAAAATGACT
TAGTATCAGCTTCCTCTTAGAGAAAACAGCAATAATGCCA
TGTAATTGCTACATAATACTACCAGATGGCTTAAAATAAG
TGACTAGCTTAATAAACTGTAGTTGCCTAATAAATTGTAG
CTATCATTAACATCTTATCAGCTGTACAGCTTTTTTTCAG
GTGAGTTTCTTTTTGTTTCAGATGCCCACTTCCCTCAAAT
GAAATGCCAGCCTCAAACTAAAGTCAGTATGCATTGCCTG
GAAGGCTAACTGCCTAAGCTTTCCAGGCCAGGGGACTTGT
GAACCCTGAAAATTTGAGACAGGTCTCAGTTAATTTAGAA
AGTTTATTTGCCAAGGTTGAGGACACGTGCCTGTGACACA
GCCTCAGGAAGTTCTGATGACATGTGCCCAAGGTGGTTGG
GGCACAGTTTGGTTTTATGCATTTTAGGGAGACAGGAGAC
ATCAATCAATACATGTAAGAAGTGCATTGGTTCCGTCCAA
GACATCAATCAATATATGTAAGAAGTGCATTGGTTCCATC
CAGAAAGATGGGGACAACTCAAAACAGGGAAGGGGCTTCC
AGGTCACAGGTAGGTGAGAGACAAATGGTTGCATTCTTTT
GAGTTTCTGATTCTTTTCCAAAGGAGGCTATCAGATATGC
ATCTATCTCAGTGAACAGAGGGATGGCTTTGAATAGAATG
GAAGGCAGGTTTGCCCTGCGTAGTTCCCAGCTTGACTTTT
CCCTTTAGCCTAGTGATTTTGAGGCCCCAAGATTTTCCTT
TCACAGACTTAGGATGTCTTATTCAGTTCAGTATGGACAG
CCTCAGAGTAGACAGCTTCTGGCCCCTCTCCTTATCTTCT
GCTAACCTCCATTCTTACTCCTACCCTTTCATCTCAGAAT
TTTCGCTTTGATGTTTCCCACTTCCTTCCTATGGTTACTT
TAATCAAAGTGAGTCAGGTCTTACTGAAAAACTGACCACA
GCCTGTCTGCTCCCAGCCTTCCCCAGACCAGGGCTGCCCA
GGCAGAGCGTGAGGCAGACTAGTGTTTACTCAGCCCGTTT
TTTTTCCTCCTCTCTCCTCTAAGTCATGGGGCTTTGAGTA
GGGCTTCCCCAGCCACCGTGCCCCTCCCAGCAGACCGCAG
TCAGAAGCCAGTCTCACATTTGTCTGGTGGCTCAGAGAGG
GGACAGAAAGAGCAGCAGCTGATGTCCTTGGTTATCCTCT
CAAGTGGGCTAATTTGCTTATTTTCAACTCTGTTGGATCC
AGCCCTGTTGCCTCTGATCTCAGCTCAAAGAGGATTTGGC
GGGAGTTTTTGGTTGTGATGACCAATAACAACCAACTGTA
TGCACTGTGACCATCTGCTAGTGACAGAAGCCCTGTGAGC
TCATTATCTTAATCCTCAGGATAACCCAGGCAATTCGTAT
TCACCCTAAAAACTTCCCCTGGCCGGGGGTGGTGGCTCAC
GCCTGTAATCCTGACACTTTGGGAGGCTGAGGCGGGTGGA
TCACTTGAGGTCAGGAGTTCATAACCAGCCTGGCCAACAT
GGTGAAACCCCGTTTCTACTAAAAATACAAAAAATTAGCC
GGGCATGGTGGCATGAGCCTGTAGATCAGCTACTCGGGAG
GCTGAGGTAGGAGAATTGCTTGAACCTGGGAGGCAGAGGT
TGCAGTGAGCCGAGATCATGCCATTGCATTCCAGCCTGGG
AGACAGGGAGAGACTCCATCTCAAAAAGCAAAAACAAAAC
CAAAAACAAACCCCAAAAAACTTCCCCTGTTTTCCTTTCT
AATTTTGGTACCTATAGAATCTACTCCTTAGCCTTGAAAA
TCAGCATGATCTTTAAGGACTTAGGAGCAAATCTTTGAAG
GATTGAGTTGTGGGAAGACCATGGTGTCTTTGCTGTTGGC
TTTTGCAGTGAGAATAGCTTTTTCTCTGATCGGGTTTGGA
GCCTTCCCTCTCTCCTGGAAGGGGGTAGCTGGCTTCCTTT
CTCTGAAATGCAGAATTCATTCACCCATTCTCTTTTGTCT
TGGGATCTTCGAGAGAACAATTTTAGTCAGACAAGAGTCA
ACGGACACCAGAACATTATATGAATAAGATACATTTATTT
ATTCAAAATTAAAATCTGCCAAGAAGACAGACAAACAATG
TAACATTCCCAGAGGAATTGAATCAATTCTAGTTAAAACT
GAGTTCTATTAGAACCAAATTTATTTTTATTTTTATTTTT
TTGAGACAGAGTCTTACTCTGTCACCCAGGCTGGAGTACA
GTGGCATGGTATCAGCTCACTGCAACCTCTGCCTCCTGGG
TTCAAGCAATTCTCCTGCCTCAGCCTCCCAAGTAGCTGGG
ATTACAGGTGTGCGCCACCACACCCGGCTAATTTTTGTAT
TTTTAGTAAAGATGGGGTTTCACCATGTTGGCCAGGCTGG
TTAGGAACTCCTGACCTTAAGTGATCCACCCACCTCGGCC
TCCCAAAGTGCTGGGATTACAGGCGTGAGCCACCGCGCCC
GGCATAGAACCAAATTTAGGTTGTTATAAATAACAAGCTG
GCCACAGCTTTCAAGAATGAAGTGGTTGGCGAATGAGGTT
AGGGGAATCCCTCTGAGCCACTGGAAGGTGAATTAATCAT
CAAAGGGGCTCCCTGGTTTCTCTTCCTAAGAGTATTTGTA
GCAGTTAGGAAGCCCCAAGCCCACAGACAAGAGAAATTAG
AGGGAGGTCAGGGAAAACAGCTCAACAGCTAGAAAGCGTG
GTCAGGCTTGGAATGGAAGCTTCTGTTGGCTTCCCAAGGA
AGGTTTTTTTTTCTCCCTTATATAACTTAAAATTTATCTT
AAAACACTCAAATACCATAGGGTATCACCCTATGGAAACA
GCTTAAAAACAGGTGAAAATAATAAATATTGAAAAAAAAT
TATAATATTGGGCTTCTTTCTAAGTCGTTCACAGAGAAGC
TCAGTAAATAAATAGAAATGGGGGTTGAGGTATCAGAGGT
AATAAATATTCTATGAGAGAGGTACAATAAGGTTTCCCAA
GGGGCTAGGTCAGGTATCCCAGAACCCCAGATCTGATTTT
GGAGACCTCTAATTTATGTCCTAGAGTCTATAGAGTCGCC
ACCCTGATGTCTCAGTTTTGTATCTTCATTGTCATGTAGG
CTTCTATGTAGTTGATGAAGATGTCAAACTCACTCATGGC
TTTGTAGACGCCTTTCTCTTGGAGCTGTGCAGAGAGATAA
GAAATATTCAGTTAAATCCCTTCTGGGGATGAAATAGGCT
CCCCTTTCCCATGCTCATGGATGGGCATGACCTTGAGTGC
AGAGGCTGCTTGTTCTCCCTCACGCTGGGAAGTGAACCAG
AGGATAGGCCCAGCTGCCTTGGGAAAGGCAGTGCATTGAC
CTTCATCTCCTCCAGGCCTGAAGTACGGCTACTGCCTAGC
AAAGGGAGCATTCATTTTGCAAAGCGCTGTCTTCAAAATG
ATGCCTTTTCAACAATTTTAAAGGTCACATATTCACATGA
TGATTATGCAGAGTGTGATGAAAAGACATTAGAGGAAGCA
CTTTGAAAGCAAGATGGTGAGAGAAGGAGAGGAGGGAGCC
TTTTAAATGTCTGCGTTCTCCCACCAACACATTGAACAGG
CCCTGCCCTGCTGCCCTGATCTACTATGAGAAATTCACAC
CCCCTAATGTTGGCACTCTGTGCAGTGTCTGTCCCCAGCC
CACGAGGAGGACATAGGCCGCATGGTTTCTGGGAAATCAG
ACTGAAAAAGTTCACGCACAGTTGGAAGTGTGAAACCTTA
TTTGGTTTGGGAGCTGACATTCTCAGGCACCTTGGCAGGT
GCAAGGGGCAGATGGAAAGTGGGCTTGAACCAACTCCAGC
TAAGTGAGAATCCGGCTTCCTGCTCACTCTGAGTTCTGGG
GAGTCTGGGCTGAACCCCCAGGTGTATTTGTATGTGCACA
TTTACATGCCAGCTTCCTGCACGTGTGGGTTCAGCCTAGA
TTCCCAACAAGCTACTTTCTGTACTTTCTGTTTCCTTTGT
CACTCTCCCCAGCACATAGCTCACTGTGTTCACAGGCTGG
CCGGCCAGCCTAACCCGCAAGCCTGCAAAGGCAGCGAGCA
GTCATTTAGAAACCCCCAAAGACACTTAACAGAAAACAAA
TACAATCAAGGCGGCAGCTCCTCACTGGCTGAGCAGGTCA
TACCATCTGTCAGGTTCCCACACTCCTTCCAATGAAGGAT
GGGGCCTACTGAGTCCCTGCCACCTTCCACGCTTTGGGGT
TGGGGAGTGGGCATGGGCTGTGCTCTGCAGACCCTCTCTG
CCACCATCCAAGGCTCACCTTACTAAAGGCATTCTTCACC
TGCTCCACGGCCTTGCTCTTGTTTTCACAGGGAAGAAATC
GATGCTGTGGAAGAAAAGAGAAAGTGTTGGTGATCCCGGC
TCCCAGCTCCATGTCCATCGCACTTGGGGGACAAGCTGGT
GGCATCATGAGGGTGCTAGATTTATCCAAATGCCTCGCCT
CACAGCTCCCAGAGAGAACTGAGCCCTGCTTCACCCTTAC
TAACTATCCAAGGGTCAGAGAAGAACCATGGCCCAGGGAG
ATAAAATGTATTTCTCCAGGACCCACTCCGAGATGTTCAC
AAGGCTTGGATGACAACCCAGGTCTTGGGATTCCTTCCTC
TCCCGGAACTCTACAGTATCTCCTGCAGTGCTTAGTGAGG
CATTCTTCAGCCTGTCTTTTTCTGCCTCTCCATCCTGTCC
CTCCCTGTCAGTCACAGCCACTGAGGACCATTTCTAAGCA
TCTGAGGAGGGAAGCTACTGGCACCAAACCCTTCACATAG
CCCTGTCCTACAAATAGGCACCAACTGTTTTTCCAATATT
GGTGAGAGAACAAGGGAAACCATTAGTAGTGAGGGCATCA
TGTCAGTTGGAGAAATAAATTACTTAGAGGAATTACTCAT
AGACACTAACCCGAGAATGAATAGTCCCCTTGTCCCTTCT
AAAATGCCAGGGGAAGTCCTGTCAGTCAATTGGGCCCTTC
TTAGAGCTTTGCTTTCCAAATGTTGAGATTAAAAGAGGTG
AGTGATGTTTCCTCTGCTTGGAAACCTTAGCTCCCAGCCC
AGGGTCTAGTTACAAAGAGGCAGTGGAGGCCTGACTGAAG
CTCTGGGCTCTTTTCATGAAGAGAGAGAGGGGAGTAGTTA
ATAACCCACAAATGACTCACAAATAACAGGAAAGCTGTTC
GCAAATTTCACATGTAAATGCCTAGCAGCCACCCCCTACG
CCTGCTCAAAGAGAAATGAGCAAGAGATCTGACTCCAGGA
GTCTTTCCACATTTACAGCTAGCTCTGCCAGTCTGTGTCT
TTGCTGTGTCTCTAGATGTGAGTGTCTCTGGATGCTGGTC
TGTAGGAGATGGTATTTTGGGGGCAGCTGCAAGGGAAAGA
ACTGTTCTTCTACTTACACAGCGCCGCAGCCTCAGCCTGA
GGGTCTTCAGATTCTCCCCCAGGGAGTTCACATGCTCCTT
GATGTCTGGGTCGTGGTTCTCAGCTTGGGGCATCACCTCC
TCCAGGTAAAACTGGATCATCTCAGACAAGGCTTGGCAAC
CCAGGTAACCCTAAGGGCAGGAGCCAAAGGTGAGTGAGAG
ATTGGTGGAGGTGGCTGGGAGGAGGGGCTGCCGCAAATAG
CTTGAGAGGACAGCTTGGTTCCAGCGATCCTCCTTCACCA
GAAGCCTCCCCCCAAGGACTGAGCCTTTTGTAAACCCTCT
GGCTGCTATGTGCTGAGTTAAGATCTTCCCACTTCTCGTT
TTCAAAGCAAAGGAAACAGACCCAATTCCCTGCAATCAGG
AAGCAGAGCCTCCCTTCCCTTAATCAGGCTGCACACTCCC
CCAGCACCCCGCCCCTGCTCTCACCTTAAAGTCCTCCAGC
AAGGACTCCTTTAACAATATGTTGTCCAGCTGATCCTTCA
TTTGCTGCATGAAGAACAAAAGGAGAATGAACTTGAGGTT
TGGGGAAATAACTGAAATGCGCTCTTTTTGATGCCCTTGC
GTTTCGAGTTTTTGTTTGTTTGTTTGTTTTTGTTTTTTTT
TAAATCAATTTGGCTCTGGCCCAAAATATCAAAAGGGGAG
TTTTAAAAACAGAGGATTCAACAGTGATGGGACCATCACT
TAAATCTGGTCCTCCTCCTCAGAGTCAAGTTATTTAAAAA
ATCTGGCCGATTTTGAAGCGAAAGCAGAAACTTGACTCAG
TCCTGGTCTTCTTTCTGCAGAGCTACATTCGGCTTTAAGG
AACACCTATGTCAACCCTTCGGTGCCTCGAGCCCCCTCTC
ATGTCCTGTTCTCTACTTTTCTTTCTCCCCACTGTAGACA
TCCAGTTCAGCTTGGAAAGATCCCAGGGAATAAGAAGCTC
CTTCTAATGCAGGTTTCCCTCATGTAGAGTGCTTCCCCAA
ACCACTGGTCTTTCAGGTCTGGAAAGGCTCTAAGCAGAGG
CAATTTAAGCTTCCCTGTTACAGGGCATGGGGAGCATCTT
CACCTCAAATCAGACCTTTCTTTACTTCTCCTAGCCAATA
AAGTATAGAGCTCTAGCAGGATCTTATAAGAAGTTTCTCA
GCATGAGAAAGAATGCATTTACTTTTTAAGACAGCTTTTC
CTGCACATTTACTGTATCATCTGGCTTAGCTTAACTCACT
AAACCTATGGCTTGATCTAGGATTCTCTTAAGAATTTAAG
TTTGGGGAAATAGGTGTTGGGGATGGAAGTGGAGGCACAG
GAGGAGGGTTCTTCTTATAGCTCCAGGAAAATGCCTAGTT
CAGGCAGTCCCAGGAAGAGAGAAAGCACAGGAGGGAATCA
TACTCACAAAGAAAGTCTTCACTCTGCTGAAGGCATCTCG
GAGGTCTCGAAGCATGTGAGGCAGGTTGCCTGGGAAGCGG
GTGCAGCTGTTCTCAGACTGGGTGCCCTGGCCTGGGCTGG
CCCTCACCCCAGTCAGGAGGACTAGGCAACAGAGCAGTGC
TGAGCTGTGCATGCCTTCTTTTGCAAGTCTGTCTTGTGGT
TTGGTTTTGCAAGAGCAAGCCCCTGATGTGTAGACCTTCA
CCTCTCTGTCCCCCTTTTATATTGTAAGCTCAGGGAGGCC
TCTTCATTCATAAAAAGCCACAATCACAGGTTTCCCGGCA
CAGGATTTTTTCTGCTTAGAGCTCCTCCTTCTCTAACCTC
TCTAATAAACTTAGTTTTCAAATTTTGCATCGTAAGCAAA
AACGATTGGTTGAACATGAACTTCTGCACAGCTATTTTTA
GGATGGGCTACCTCTCTTAGAATAATTTTTTAGCTTCTCA
ATTAAAAAAAGTTGATTTCCTGGGGAGAACAGCTGTTCTG
TGCGCAGAGGTCCGCAGTTGTGGGTTCCCATTCGCGTGTT
CCTAGGTCACAGTGACGTGGACAAATTGCCCATTCCAGAA
TACAATGGGATTGAGAAATAATTGGGTCCCCCCAACCCAG
GGTGACTACCCAAGACTTCTCCTTGCTAACTTAGACAGTC
ACCTTAGGTCTGTGGGCCTTAGTTTCCCCAAGTAAAATGA
GGGGGTGGGCTAAATATCCTCAAAGCTCCCAAGAAGCTCT
TCCATTTTACCTTCCAGAGACCGGCTTCCTACAGGACAGG
CAGGGTCACAGGATGTGCTCCAGGCTCCTTTACCCTGATT
TCATTTGGATTCTCAGGCACACATTTCCTCCTCTTCAGCT
GTCCCAGGTGTCCCCTACCCCAACTGTGCTTGGGGAAAGT
GGGTAAGAGTAGTCTGCACTTGCCGAAAGCTTGTTATATG
CTAGTCAGGTAGTGCTCGCCATGACCCCTACCATCTCTAT
TTTATAGTGAGCAAACTGAGGCACAGAGAGATTACATCAC
CTGTACAAGGGTACACCAGTGCCAACTGAGAATTTGGTTC
CCTCACCCTACTCTATGCCATCTCCAACACATAGAATGAA
ACCTTGGATTAAATTGGCCTTAGAGTTTCTTTTAGTTGTA
AGCTTCTGTGGCTGGAGTCTAAAGTTTAAAAGATGGGGAG
GAAGAAGTTGAAATAACAGGGAAAAGAAGTCAGGATTCCA
TGGAGGCTGGATAGGAGGTCCCTTACTTTCCTCTTACCTA
TCCCTACTTCCCCTTCCCAAAGAAGCCTTAGTAGTGTTGT
CTTGGATTTGTTTGTGTGTGTGTGTGTGTGTGTGTGTGTG
TGTACAAGGTAAGGGGAGCCAGTTGAGTTGCGGCGTGGAG
CATTGCTCTACCTGGGGAAGGACCAGGGCAGTGACATCAG
GACTTCTTCAGATATCTGCAAAGTCTCTGGGGATCCTTTG
AGACTTCACCTTCCCCTTCCACAGGGACTTTGCCTGCCGT
TCCAGTTTAGACTGTAACTGGGAGGAACACTGGCCTAGGT
GCAGGAGGCCTGGGCTCTGCCTTGGCCCTGTCACTCTATA
CTCAGGGCAAGTCACTCATCCTCCCTGTGTCTGTTTTTTA
TCTGTCCCAACAGGGCAACAGCACTTGTCCTCCTGCCTGC
CAGGCAGCACTGAGTTTAAGTAGCCATGAACCCAGATGGA
GGGCGTTCCCAGTGTTCTGCTGGGTCTTCACCTTCCTGCA
TCAGCAATGGGACATCTCCAATGGCAGAAGGTTCTGAGCC
TGCTCCACTGGAGAAGGTCACTCACTGCAAGGGGCGCAAA
CACCTTGGGGTCCAGCCAGCATAGAGTGAATGGGAGGGAG
GGATGAGAGGGCCCAGGCCCAGCCTATGGATGTCCCTGCT
GTGGTGACCTATGGATCAGGGTCAGGGGACTGTAGTGTCT
CTTCCCAACTCTTCAGGGAGTGTCAATATAGAAACCTAAG
AATCAGGAAGTGAGAAAGAGCCTTCTAGAAACTAGTATGG
AGCTAACTCAGAACTTACTGGTCCTGCCAGCCTTACACTG
GCTTAAGGGTTCTGTCTGAGTTCTGCTGCCAGGAAGCAGA
GAGAAGGGGACCAGGACCTGGGTTTCCCCTGCTTGCACCT
TTCTCCTTCCCCCTCGGCTCCTGGGTTTTCTGGGCTGTGT
CTGTGTTAGCCTGCAGGGTTAGCCCCCTCTCTGAGCTGGG
TGTTCCAGAAGTGGACTCAGCATAGACACCAGGCAGGCCA
GGGGTTCTGAACTCTGGGTGAGGCTGTGAACCCCTCCTTC
CTTTGTTTCCCATCATGCCCTATGCTTACCTTACTAGGAA
ACCTACAACCCTACCATGGTTGTCATTCATGTACACATCA
TGCCTTGCCCAATCAGCTTTGAGCTCCCTGAAACAGGGCA
TTGTTTTATTAATCTTTGCATACTTGGTACCTAGCACCGA
GTCTGGCCCGTGGAAGGATCAGCTATACTTGGGATGGGCA
TAGAAGAGTGCCCTATGAGCCTGGAGGGTGTGAGGCTAAG
GAGGTGGTCTGGGCACAGGTAAGCACTCAGAAGGAGAAAG
AGAGTGACTCAGGGAGGCAGGCAGCCTCCCTTCAATTTTC
TTATTATTTGAGATGTGTGTGCAAATACACACACACACAC
ACACAAAATGTCAGGAAGAAGGGAGTGTAAAAGCCATTTT
TACCTTTCTTTCATCTATAATCTATTAAATAGGGTTGAGG
TTAGGATCTAACTTCTTTTTTTTTTTTTTTTTTTTTTTGA
GACGGAGTCTTGCTCTGTCACCCAGGCTGGAGTGCAGTGG
CGTGTTCTTGGCTCACTGCAAGCTCTGCCTCCTGGGTTCA
AGTCATTCTCCTGCCTCAGTCTCCCGAGTAGTTGGGACTA
CAGGCACCCGCCACCACACTCAGCTAATTTTTTTAAATAT
ATATTTTTAGTAGAGATAGGGTTTCACCGTGTTAACCAGG
ATGGTCTCCATCTCCTGACCTCGTGATCCACCCACCTCGG
CCTCCCAAAGTGCTGGGAATACAGGCATGAGCCATCGCGC
CTGGCCGGGATCTGACTTCTTTATTTGTTCTGAAATGTGT
AGCTAATTATCTCAAGCCATTTGCTGAAGAGTTGATTCTT
TCCCCATTGATTTGAAATTATTGTCCACTCTCATTTCAAA
GTTTCAGAATTTAAGTGGTTGGAGAGAACCATAGGCAAAT
TCCCTGATGCACGTCCTCATTTAACATATGGAGACAACAG
CTTCTCCATCAATATGTCTCAGAGTATTGCTGTCAAGAGA
TAGATGTGAACGTTTGAGTAAAGACCCTATGCCCTTATAT
TGACAAGGCAACAAGAACAACAAACAGGACTCCTATTTCT
CAAGTTTTTGAAGATATCTGTTCATCTGAAAAGTCACTGG
CGTCCACGGGGAAAAGTCCCAAACCCATAGGTCATGTTTG
AGACATAAATGCCAACACTCACATGTGAGGAGATTTGGGT
TTGGATTTTGGTACAAGGTGCTCATGCAAAGAGGGAAGTG
AGAAGGCAGGCACCTATGGATGGATAGAGTGTCAACCTGG
GCACAATTCAGTTCTGTGAATTTCAAGAGGTCACAAATGC
TACTCTCACACTGTGAGCTTCTTGAGGCCAAAAGGCCGAG
TCCAGTTTGCCCTCAAGCCTAGATGCATAGCAGGCATCTA
ATCAAGCTTATTACACCCATTTTAAATGAATTTTTCCAGT
TGGGGACACACTGGGAAATCAGAAGGTTCTGGGAAGGCAA
ATACCTCTCTTCTTCCATCCCTACTCCAAAATATTCTCTC
ATTTCTGTATTTAGCTGCAAATGAAGGAAAACCTGAGTAA
GCATGGCTTTAAAAAAAGGGGATTTTATTTTATTTTCTGT
CTCACTCATCAAGAAGCCCAAAGCAAGCACTCAGATGTCA
TCCTGGACCCGTTTTTTCTGCATTCTTGTTCTCCTAACCT
TTGTTGAGAGGAGATAGGAGAGATAGGAGGTGGTAAAGTC
CAAAGGTTTAAAGGCATACCCACCCAGGAGACCCTGATAA
TCTTTTTAGGAAGCTCCACCCCGTAAGTTTCACCACTTTA
GCTGCAGAGGAATCTCAGCAGGCAAGAACTGCTGGTGTGT
GTGTGTGTGTGTGTGTGTGTGTGTGTGTGCTTATGCAAAT
AGATTTTGGAGGGTGCTTTCTACAGTTCACAAGATCTTAT
AAATAATCTGCCTCCTGTTAGAGCGGTCATTGGCCAACCT
CCCCAATAGCACTTAGGTTTTCCTGTTGAGAGGGGGCACT
GAGAGACAGGACTAGCTGGATTTCCTAGACCAACTGAGAA
TCCCTAAGCCTAGCTGGGAAGGTGACCGCATCCACCATTA
AACACGGGGCTTGCAACTTAGCTCACACCCGACCAATCAG
GTAGTAAAGAGAGCTCACTAAAATGCTAATTAGGCAAAAA
CAGGAGGTAAAGAAATAGCCAATCATATATTGCCTGAGAG
CACAGCGGGAGGGACAACGGCTACCCTCTTTGAGTCCTCT
CCCTTTGTACGGGAGCTCTGTTTTCACTCTATTGAATCTT
GCAACTGAAAAAAAAAAAAAAAAGAATCTGCCTCCCTTGC
CGGGCACGGTGGCTCACACCTGTAATCCCAGCACTTTGGG
AGGCCGAGGTGGGTGGATCGCGAGGTCAGGACATCAAGAC
CATCCTGGCTAACATGGTGAAATCTCGTCTCTACTAAAAA
TACAAAAAAAATTAGCCAGGCGTGGTGGCGGGCACCTGTA
GTCCCAGCTACTCGGAAGGATGAGGCAGGAGAATGGCGTG
AACCCAGGAGGCGGAGGTTGCATTGAGCCGAGATCGTGTC
ACTGCACTCTAGCCTGGGTGACAGAGCAAGACTCCATCTC
AAAAAAAAAAAAAAAAAAAAAAAAAAGGAATCTGCCTCCC
AGCTACTCTCATGCCAAGCAAAATGGCAACCTTCTTGGTT
ACCCCATGCCTTACTGCAATTCCGCAGCTCAAACCCAAGA
GTGGGGAGCGGGCTAGGAGCCCTGTGAGGGTGGCTCTGGA
ACTGCAGAGGGAAGGTTCAGGGATCTGGGCTTGCTGGACT
CTGGGTTTAGACAGCTTGTCGGGCAACAGGGTCAGCCAGC
AGAGAGCAGGCAGGTTGATGATACAGGCAGAGAAGGTGAG
ATTGTGGCCATCTTGGGGAGGGGATACAACTGTCCTGATG
AAGAAGCCCCTCGGGGCTTGACTCCTATTTGACATTAGTA
GTTATTTTTTATGGCTGATAACAGGAGTTTCATTTCTTCT
TATCCAGGACATTTAGTGTGTAAAATAGCTTCGCCAGCTT
GAAATTTCTAGTATTCCCTTGAATAACCTTCCTCAGCTCC
TTGGACAGAGGCTTCCTCGGAAGCTGTGCTGCAACAGACC
CCATGTCCATCACACACCCAAAGTGTGGCCAGCTTGGGGT
GCAAGGGGACAGGGGTCTGTGAGCACCATATTCCTCTGGG
CTGTCCTGACATTGGCTTTGATAGTGTCTGGGGTACTTCA
GAATAAAGGCCTGGTGGGCCAGAAGTTTAGGAGGAGCCCG
GGCTGGGGATGGCCCTTAGGTGGAATGGAACAAGGGTTAT
GCAAACCGGATTAAGTGCCCTTCCGAGGATCATGGCTGGC
AGACACTGCAAACCACAGATGAGCGGAAGGGCTGTTCTTT
GGGCAGCCAATGTGGAATTCCCCTTTGTGCAACTGTGGCA
CCACATCAGGCAATTTGGATTTTCCTTAGGGGATGGACAC
TGTGCTCTGTAACTTCTCATATGAGAAATTTGGCTTATCA
GGGACCAGGACACCAGGTGTTGGAACCTTGGCCACCCAGA
GGACCATAGCTGTTTCTGCTCTATCTTTATGACTACCTAG
GATAACTAGTGGGCTCCTAAGTGTGGGCACAAATGGATTC
TTTTAGCTCCAGGACTGTCCCTCTGGTGGGCTTTAGTTTG
CTCCAGTCTCCAGTGGATGACTGGCACCTCCAACCCAACA
TATCCAAGCAGGGCTGGGTCTGTAGGTAAGTGACTTCTGC
AGTCATACAGGGTCCCATGACTAAAAGAGTCCTCCCCTTG
CTCTGCTATCACCATCTTGAAATTCTCAATAACTGTTGAG
CAGGAGGTTCCACATTTTTATTTCGTACTGTCCTCCCCTG
CCAATTTATGTAGTTGATTCTGGATCTGAGAGTAAAATCA
TCTCTCTCTGGTTTCACCTTCATCCAGTGCACCCTAGCTC
AGTAAATGGAACTATCAATTAACTCTAGAAATGATTTGTT
GGTCCCTCCATTTTCCTTGCCTGTCTATGTTCAATCTGTC
ACCAGAACCTCCAGATTTTTCTTCATAAACATTCCTCTAA
TCTACTGATTTGTCTCCATTTCCATCATCACCAACAATGA
CTGTCTGGTTCAAGCTACTATCTGTTGGTAGAAGAGTTGA
GACAGGACTGGCTTGTCTGTCATAATATAAAAGAGTCTTG
GAAGATGTCCGGGGTCCAGGGTCTCAAACTGCTCATGGCC
TTTGGAACACCAAGCTCTGTGCCAAAGGGTGGAAGGCTGC
CCTGCTGCACCACAAATCTAAGCCCAGGACATAAAACCCC
TCGTGGCTAGGGCTTAGGGCATAAAATCCATCGTAGCCTC
TGGAATGTGCACAGACTTGTTGGTTGCTCTCCCAGACTCG
TAAACATGCTCTCCATTATCTCGAGCAGCACAGCATATTC
TATATGTGTCAAAGAAAATGCTAAACCGTCACAGCTATGC
TTGATGCACCACTACCTTTCTACCCCCACATCCTCTTGCC
CTCAACTGTTTATCCCCAAGTCCTCACCACCTGCTTCTTT
GTTCGATCACCAATAAATAATGTGGGCTCCCAGAACTTGG
GGCCTTCACAGCCTCCGTACCAGTGTTGGCCCCCTGGACC
CACTTTATGCACGCTTAACTTGTCTTTGCTCATTCCTTTG
ACTCCACCAGACTTTATAGCCCCCATGGCCTGGTGTTGGG
TCTCATCACCCCAACATTATCTTATCTCTCCTGGACTCCA
ACATAAATGCCAAGTTGGTGTTCTAATATCCATTCTCTAG
ACGTTCTCCATGTTGTAGCAAGTCATTATTTCCAAGCACC
AATCTGATCATGACTCTGTTGCTACTTGAACCCTTCCATG
GCTTCCCACTTTCCCTCTCTTGGTCAAATAAGGACTCATA
TTCTTAATGTTTTCTATAACTTCCTTTATCATCTGACCCT
GCCTATCTCTTCTGCTTCAACTTGCGGCACTCTCCACTTT
CTACTTCCCTCTGCACTCCAGCCTCATTGACTTTCTTCTT
CTTTTTTTTCAAATGATCCACATGCTCTCTCTCTCTCTCT
TTTTTTTTTTTTTTTAAAGAGACAGAGTCTTGCTATGTTG
CCCAGGCTGTTTTTGAACTCCTAGGCTCAAGTGATCCTCT
TGCCTCAGCCTCCAAGTGGCTGGGCTTACATACATCAGCC
ACTATACCCAGTGATTTATCCCCTCTCTCTCCTATCACAG
GGCCTTTGCACATTTAGTTCTCCTTTCCTGTTTTCCTCCT
GTCTTCATCCTTCAGCTGTCAGCTCAGATGTTCCTTCCTC
AAATGAGTTAATCATTCCCCAGTCTAGGTCAGGCCTCTTG
GGTGTATCTTCTTGGATCACCTTGCTCCTGCCCCTCCATA
GTATTTATGTCAGTTTGCATTAGACATGTGGCTGTGTGAT
CATTTGATTGACCTTTGTCTCTCCTGTTAGACTGTGGCCA
CCTCGAGGGCAGGGCCTGTATCTATTTTTGATGAGTGTTG
TTTGCTCAGTACTCAGCATGGTTCTGGGCACATCCAAGGT
TCTCGCTAAATATTTGTTGGCTGACTGAGCAGCTGAGCAT
GTGCTTCCTAAACTTTTTGTAGTGCTACATGGCTGTATGT
CTGTTGTTCTTCCATCTCTTATAAAGCATAAGTAGAGAAC
GGATTCATCTGAAGAAACCACTATCCTTACAAACTATATG
CGTATACCCATTATAGCTTTTCCAGTTTTTAAAAGAATTG
ATCTGATTACTAATTAGTGCTCTTCCAGGCATATGTTAAC
TCCCCCATGGCTGCTGGAATGTAAAAATTCTATAGGATGT
CAGAAGAGGAGGGGGTCTTAGACATTATCAAATTCATGTG
TCTTATTTTACAAATGGGCAAACAGAGGCCTGGAGAAGAC
TTTCCCAGGTCCTAGGGGTAGTTAATGGCAAAGGTAGAAT
CTGAACGCAATTCTTTTTCAAATCAGTACCTAATTCCTTT
ACTCACATAAGTATCAAATCACTCTGAGTTCTCTGGGCCT
GCAGCAACAATTAGGGGCAGTTGTCTAAGATGTGTGCAGT
GTGTGAGGTTGTGGCGGTAAGAAGTTGAAAGTCTATGACA
ATAAGTTTCCATCCATTAAACAGTTATGAATCTATTTTGT
ACTCCTTGGGTACCTTAAGTTTAGGAATTGGGGATGATAG
TGAGGTTGGCTTAGATATTTTTGTCTTAGGGGAAGACTTC
GAGCCTTGGAATATTTTCAGACAGAACGGCATTTCTATTT
TGTCTCTGATCCATGAGTGTCACAGTATTAAAAAGCGTAG
TTTGGCCTGCCTTCCCACTGCAGTACCCCTACAGGAGCAA
GACCTTCCAGAAACCTTATAAAAGAGAGGAGAGGGGCTGG
GCGCAGTAGCTCGCGCCTGTAATCCCAGCACTTTGGGAGG
CTGAGGCGGCTTGATCACTAGGTCAGGAGTTCAAGACCAG
TTTGGCCAACATGGTGAAACCCCGTCTCTACTAAAAATAC
AAAAATTAGCTGGGCATGGTGGCAGGTGCCTGTAATCCCA
GCTACTGGGGAGGCTGAGGCAGGAGAATCACTTGAACTTG
GGAGGCTGAGGCTGCAGTAACCAGAGATCACACCACTGTG
CTCCAGCCTGGGTGACAGAGTGAGACTCTGTCTCATTAAA
AAAAAAAAAAAAAAAAAAAAAAAAGGAGAAAGTTGAGCAC
TTCCCATCATCTTGGCCATTCTGGTCCTTACCTCTAAAAT
GTGCCACTGACTCTCAATCTTCCCCATACTCTGTTTGTTT
TGTGCATTTTGGATGCACAGCTTCATCGCACGTGAAGATG
CAGGTGCTTCCTCCAACCTTGGATTCATGCTACTTCCACT
ATGACTGTCATTTACTAGTTAGCTCATAGACTAAGGAAGA
AGGGAAACGGAGTGGGTGTGAGTAACTGCGTCCAGCCTTG
CCCTCGGTTCCCTAAGTCAGCTATTGGCGAACTATGTGGA
TCCCTTTACAGTCTTCAAAGTTATTGAGGACCCCCAAAGA
ACTTTCACTTATGTGGGTTATATATACATACATATATATA
CACACACACATATATATACACACACACACACATAAACATT
TATCATATTAGAAAGTAAAACTGAGACATTTTAAAAATAC
TTCCTATGACATCATTTTAAAGTCATAAACAATAATAAAC
CCTTACATGTTAACATGGCATTTTTAAATGAGATGTAACT
ATTTTCCAAACCAAAACACATTTAGCATTGTTTTGCATTT
TTTCCCAAGCTTCTTTAAATCTCTGGCTTGATAGAAGCAG
GATCCTCACAACTGCTCCTACATCCGGTCAGTTGTAATAT
GCCGTTTTAGTCGGAGCATAAGAATTTTCCCTTGGAAAAA
GGAAGACCTCTCAGGGTTTCTCAGACCACCCTTAGAGAAT
GAATGCTGTATGTGTTTCACAGAAATCTCTGGGTGAGGAC
AAGTGGGAGGAGAATGATCAAAATGTGGCCTCAGAGGCAG
GTGCAGAGGATGTACCAACAGGGCACTTGGCCTGGGTAGA
TAAGGGAGAAGCCCACTGCTGTCTTCTTTATTCAGAGTTT
CCAAATAACCAGGGTGGTCTTTCAGTTTAGCAGCTCCTGT
GAGCCTCTCACATGTCACGGAAGCTACAGTGCCTCACAAG
CAGTGTTTGTGGTTTCAAGTCAAAACCCATGGGAGTTCTG
GGGTTGATTTGCCAGTGACCTAGCATTACTGTAAACCCCT
TCTCCAAGGGGCCCCAGGCCTAGGACTAGGTTCTAGGGGC
TGGATGTGGTCAAGGGGCACAGAGCTGTTGGACGGACTCT
GTTGCAGGCTTATTTTGGGCTTCTGCTTTTTTCTTCTGCC
TTTTGTTCTCCTCTCTCCCTCCTCTTTCATTCCAAGGGGC
ATTAAAAACCCTGCTGAGTCTTTGGTAACCCTTCTGTTTT
CTCAGTTTTTAGAACAACATTGAAAATAAAAACAGACATT
TCCTAGCCCCACTGGCCAGAATTTATCCAATTAAATCAAT
ATCATTGGCTTGCCATTCTCTTCTCATCCCATGCAGATTT
GCCTGGCACACACAGTAGGTGGGCTCTAAGTGCTCTGGCG
AATTTAGAAATCATTTTATAAGGAGGGCACCCTTTTAGGA
ACTGGGTCAGACATTGTGTGGTCAGATTAAAGCTCAATCC
CTGGTTGCCCACCAGACTGTGGGAGACCATCTATAGAAGG
AGGGGAAAAAAATCTCTTTTTCCCCTGGCACTGGACTAAG
AGCTCCAGAGGCCCTCAGTTGTCTCAACCTTCAGATACAG
TTCAAAATAGTTTAAGGAGACCCAGCAAGGTTCTGATACT
CTTTTGTTGATTTTAAAAAGTATTCCTTTTAAGATTAAAA
TACTTGAAATACTTACTTAAAATACAATGAATACTTTCTA
AACAGTATTATTCTTTCAAGTAATTAAGGATAATCTGTTT
GTACCTTTTGTACTATTTGGGTTTTGGGTGATCTGAGACT
GTTCCCAGCAAGAACCGTGAATTCAGGTGCCTCAAGTAGT
GGGTTGGATATAAATTGGTATCAGGTAGTCAGTTGGTTTC
ACAAAAGTGGCTAAGGGTTGTGCACTTGAGCCTCTCTTAT
GTGGTAGACCTTATATACCTCTGACAGCAAAGGCTGGAAA
TGCCTTCCCCACTTTGCTCAATCCCCAGCCCTACCCTGGG
TCCAAGTGTTCTGTTACTGGAAACCCCAAGATGTACTCTG
TCTTTGGGCTTGTCTTTGCAGCAGAGCATGGTGGTTAAGT
GTGCGGGCCCTAGAGTCAGACTGGATTTGCAACCCAGCTC
TGCCCTTTGCCATCTGTGTGACCTTGGAGAAGTTTCTGAG
CTTCCCTGTGGGACACTATCTATATACAATTGGAGATGAT
AATTGGCAGTGTCATAGTGTTGCAAGGGCGGAATGAGTGA
CTGTACACAATGCTTGGATGAATACTTGACATACAGCAAG
TAGTCAGTCCATCCGAGGTGTAGTGGCTGATGATTTTCCT
TGGGAATACTCAGCTGCTAAAAGCTAAGTATGTCTCTTCA
TGTACCTGAAGACTTGGAACAGAACAGGTTTCAACTCCAA
TATTCTGAGGATGTTACAGGGAGACAGAGAAGTCAGTCTC
ATAGTAGAAAGACTCTCTGGCTCAGGCATTTACGAGACCC
AGTTTCCAGCCCCGGACCTTCTACTGTGAGATCCCAAACA
AGTTCCTTTTCATCCCTTGGCCTTGCTTTCTGCATCAGAG
TTGTTCTTCTAAGAAGATTTCCAAAGCTACTGCCCTTGCA
TTTTGTGATTCCCCTATCTCTCCTCCCAGCCTGCCCCTTC
TGTTCCCCTTGGCAGGAGTCAGCGAACATGAGTGGTTCTG
ATACACATTTTCCTTCCTTTCCAAACCCACCAGGTCAGCA
CAAGACCAGGCCCTGTCAGCCTCTTCTAGCTCATAGCTTC
TGCCTAGCTCTGGAAGTGCCATTCTGTAAGAGAAACAAAA
CCTTTTCCTCCGGCAGCTTTTGCGTGTGTTCACCTGTATT
TCCTTCTCGCAATCCTGGCCCCCAGCACTTTGAGGTTGCA
GTTTCGTTGTGAGTCAGGCCTGCTGAGAGCAGTGGAAATC
AGAAGAGCCTCCACTTGGTAGGGGAGGACGTGATGCTGCC
TTTTCCTCAAGAGCATGGCCCTGGGGGTGGCGGGGGTGTG
GAAGGGAGGTGGTCACCTTCCGGAAGTGGATTTCTCACAT
TGACTGTTTCAGGGAGAAAAGAAGATTACTGGAAAGCCCT
AGAAAGCGCTTCACATCTCTTTCAGAAAGAACTTTGCATT
CTTAAGCAATTATCTGCACCACACAGTAAAATGTCTGTGT
TGCTTTGATGCCTGCGCGACGCAGGCCTATGCCAAGGAGG
AAGTGTTCATGGCGTAGTTGACTCCCGACATAGGATTCAG
ATAATAAATTCCCTTGAGAGAGGTGACCATGGGATGCTGG
ATTCCCATGGCAGAGCACAGTGAGGCCAGTCTGGGTGCTG
GCTCAGTCCCAGGAGTTGCCAGCTGCTCTGGGCTTTGAAG
TCTTAAAGTCCCCCAATGCCTCCATTGCATCCCATGGGAA
AAGGCAAGCAGGTAGGGAGGAATGGCCAGTGCTGGAAACA
GGATATCTGACCCCTGTGAAAACCACTGTGGATGAACACT
CAGGCCATGCAGGCTCTGGATCAGCAGATTCTTGGATCCT
TGAAGGAGGGTCCATGCAGATGGACTTCAGGTAGACTGAA
GACCCATGGAACGCAAACATATGGATAATGCCAAAGAATA
CATACACCACCCCTAATTTAGAAGTGCCTGTTTTCTATGG
ACTTGAGTGGCAACCATTGGCTCTTCCTTAACCCTGCTTG
TGAGAAATCCTTTATGAAATCACCAGCAACTGCTAGAGAG
TCAGGAGGTCAAATACAGCAGTGGGAAAGAAGCCATGAAA
ATGATGCTGAAATCCCTGGGTGGTTCTAATCCCAAAGGCG
GAGCTCCTGTGGGGCTGATTTGTGAGCGGGGGCAGGTCGG
GAGGAGAGTAGGTCATCTGGGAGCAGGTGGTTAAGCAGGG
CAGAAGGTTAGCATTTCAATAGAGGGCCTACAGCCCCTCA
GAGGGGAAAGTTCAGAGGGACCTCCAGAGAGGGCAGCTAG
GGAGAGGGAGTAGAGTGTGACAGAAGTTGACCCAAGACGA
CCTTGACTATTTCAGATGTTGCCTGAGGCTGTTGATATGT
CCAGTAGGAGAAAGAAGCTGTCCTTTGTAAATCTCATAGA
CCCCTAGCTCCCAAGAATCCCAAGCATTCAGGTTTGATGC
TATTTATAAGTGTAACCCAATTGCTTTGCAGACTGGGAAT
GAATCAACATTTATAAGTAGAGTTTCTACAAAGATGTTGC
TCCAAGTTCCAAAAAAGTGACTTACAGACATCTGTGCAAA
ATTGGAAAGCTACCTGCACCAAAGTGTATAAACATATATC
TGGTCAAAAGGGGTTGCATGATATAAACTGTGTGTTCGGG
AGAGGTGGTGACGGGGACTTGGGGTGGGGAAGGGAAAGGG
GAGGGATATAGGACATCCTTAGAGGGTGTCATGAGCAAGC
TGGCCTCACCAAAGCTCTGCCATTGGAATCCAGAATCCCA
TATACGTCTTCACCAAGGATACCCTATCATATCTGTAAAA
TGGAAAACATAATGATACTTACCTCCTGGCTATGAGAAAA
AAATGGGATAAATGCTTGTCATAGTGCACGGCACATAGCA
AGCACTCAGTGACTTTTACCTGACAAACCGTTGCTTGCTC
TACGGTAACTGTAACTATACTGAGACTACTACAGCTACTA
CGGCCAGTACTATCAGGACAGCTATGACTGTTGATACCAC
CACAATTTCTCTTTCTCTTCTGGGCTTCCTGAAATGACTT
TGAACATCCAAAGACTGGTGCAAGTGGAGGGAGAGTTAAT
GTCCCCACAGTGCTTTCTGTGTGAGTGAGGGTTGGCTGGG
GACTAAAAGGCAAGGTCCTTGGTGGAGTGGGACACAGGAG
CTTCTGGTCACTGTGACCATAGCTGGGGCCTTCTGTTTCA
TTTCAGGTAAAATCAGAGGGCTTTAGAGTAAACGGGAGGG
GAGGAGGAGAGACTGAGTTGCAGCAGGTCACATCGAACCA
GAACTTGCTTCTCTATAGTCTGCAGTGGTAGGAAAATTGG
GGTTGAAGCTTCTAGGGCCACTGTAACCAGGGTGTGGTCC
TGTGGAAATGGTGTGAGGGATTCTGAGCTCTTCACATTGA
CCCCACCCTTCTCCCCAGTACTTCCCACCCTAGCTGAGCT
AAAGGTCACGTGAAGGTTCATTCAGCTGTAGTTACTGCCA
TCAACCTTCTGAGAACAACCAAATTAACAAGTTAAATTCT
ATTCTCCAGCCCCCAAGCCACGGGAGAACAGAATGCATTC
TTAAAGTCTTAGTTTTTTCAAACCACCAAAACAGGTTCAC
TTTTCAAAGCACTCATTTTATCAGCAAAACTCCACTCTCA
CAAACCATCAGTGGCAGCCCAGGGCTTTCAGAACACAGCC
CAACCTAGCTTGACATTTGCACTCCCAAATGCCTTCACAA
CTTTCCTTCCCACAGGTTCTCTGCACAAGATCTCTGACCA
AAACAAGGGGGCTCTCACTATTGTCAGAATATGCCCTGTA
CTCTCCTGCCTCCTTACTTCCACGCATGGCTTCACTGGCC
TGCAATGACCACCCTCCTTTTTTCCAACAGAATTCTTTAA
ATTCAGCACTACCTCTTCCATGAGCCTTCCTTTAACAACC
TGACTCCACTGAGATTTCATTTAAAAAAAAAATCCTCCAG
TGCTTATGACCATCCTTGGCAGTATTTTGTGTACCCTGCC
TTAGAGTTGTGAAATGTCTTTGCCTGCATGGATGCATGTG
TGCACATATGCAAATGTGTGGATGTATTGTGTGTATTTCA
TCCCTGTGGCCTGGATCCATGTTTTATATATGCCAGAGAT
AGAGAGGAGACACAGTCTAACTTGTTGTGTGTATTTTTCT
CATTTTGGCTAAGGCACAGGTTTACTATTCTCAAATGGTA
AAGACCTAGGTCCGGGAAAAGGAGGCCTGGGTTTTGGTCT
TTCTTCTGTGTGACTGTGAAGCTGTCTTCCACCTTCAATG
AGTCTCGATTTCTGTCTCTGTGAAATGGAGAGACTCCTCA
GTTCTTTCTCCTGCTTTACAGAGGATCAAAGAGATGTGTC
AATAGGTTAAAATACTTAAAAGCCACAAAATACCTAAATG
CATGAAAGAGCCCCTCTGTGGTCTTGTCCTTATCTCAAGA
AGGGAGGCTCTGGTGGCTTTTCTTAGAACCAGTGGTAGGA
CTAGGATCCAGGAGTTTCTCCTCCCCAGCCATGCCACAAA
CCACCAAGCCACACAATCTTTTCCTGAGCTGTGTTATCCT
TTCCACTGCACCATGTGGTGCAGCCCGTCAGGTCTCGCTT
TCCTTTCCACCAGCCACATTCATAGCCATGGGAATCCGTG
TTTTTCAGCAAGCTTCCTTCTAAAATCCCCCTCTGCCCAG
GGTTCCTGGGGACCCTGTGGACCTTCCTTCCTTGTGACAT
GGTTGGGGAAACACACTGGTCTGCAGACCTCTTATTCATC
TTCACGATCCCGGAGGTGGCTTGAGCAATCTTATCTGTTA
TGTGAGTGTGCTCACATGTGTGTGTGCGTGTGTGACTCTT
TGCAGCTGTTCTATGACTAACTGATGCCAGTTATCTGATA
CTGTATACTGTGTGCCCACCATATGCTATAGACTGAGACA
TGTGCTGACCCAAGCCCTAGACCCCAGGCGAGGCCAATGG
CAAACTACTACCTGTCTTAGTTGGTCTCCCCTATCGCTCT
TTGATGTCTTACTATGTATAAGACACTTCATATTGTTTCA
TTTTAAGTTTTACAACAATCTAAAGATTTGATCCAATCAT
TAATTCTATTTTACAGTAGCATAAAATAAGGCTTAAGTCT
CCTGATAATCAGTTCATTCTTTTACCCATATCTCCATGCA
GAGACAAATAATGTGACTCCAATAATTAAATTTTTTTTTT
TTTTTTTGGTCTCAACAGCTTTAGAGGTACAAGTGATTTT
TGGTTACCTGGATGAACTGTACAGTGGTGAAGTCTAGGAT
TTTAGTGCACCTAGTCCAGGCCTCTGACACCTCATCCCCT
TCCCTCATTGCCCCCCACTGCCCCAGGACCAGATTAGCTG
AGGCAGAAGCAGTTAGAGGTACTGGAAAGTTGTTAGGGTT
TTTACCATCTCCAGAATCTGCTTAGCACATGCCTCAACCT
AAGGCAGTGCAGGCAGGACGGAGGCAAGAGCCTTGATTCC
ATAGGGGTTTCTCTTAGCCCAGATTCCACAAAGTTGAGGA
TGACACGATAGATGACCTTTGATATCTCTCTTCATTCCTT
TTTGTTAAGTTATTCTCTGTTGTGCGGTGCCTGTGTGTGT
AAGGCATTTCCAGGCAGAGGAGCTTTCCTGAGTCTGGTCA
GTTTTACCATCTCATCTGCTGATCAAGATGTAAAAGATGG
ACCGTGAAAGTCGTATCCACGAATAATCAGATACCAATCA
GAATGTCAGAGTGACCTTTTCCTTTTCCTCCTTGCAAAGA
AAGAGATTGTTTCAAGGGACAACTGTAGGGTTAGATAGAG
AGGACTGACTGGAAAGTGATTTGATGATCTGAAGTCCTGG
CATTCCAAGAAGGTTGCTCTGGGCTTATAGTACAGTATGA
GAGATCTTTGTTGAACTGAAGAAGATGCTCTGACCATTAG
GGTCATTAGACACTATGAAACCTTCTCATTGAAGTTCCCT
TTTTGGAAACTGCTAAACATTGTATCCAACAGGTAATTTT
AAAACCCTTATCCCGGCCGGGCGCGGTGGCTCAAGCCTGT
AATCCCAGCACTTTGGGAGGCCGAGACGGGCGGATCACGA
GGTCAGGAGATCGAGACCATCCTGGCTAACACGGTGAAAC
CCCGTCTCTACTAAAAAAATACAAAAAACTAGCCGGGCGC
GGTGGCGGGCGCCTGTAGTCCTAACTACTCGGGAGGCTGA
GGCAGGAGAATGGCGTGAACCCGGGAGGCGGAGCTTGCAG
TGAGCTGAGATCCGGCCACTGCACTCCAGCCTGGGCTACA
GAGCGAGACTCCGTCTCGAAAAAAAAAAAAAAAAAAAACC
CTTATCCCCTGCCCTTCTGAGGATCCAATGACCATTATAC
CACCCCATATGCCTTTGCGAACCCATAGCTTAGCTCCCAC
TTGTAAGTGAGAACATGGGTATTTGGTTTTTGATTCCTGA
GTTATATCACCTAGAATAATGGCCTCCAGTTCCATCCAGG
TTGCTGCAAAAGACATTATTTTATACTTTTTTATGGTTGA
GTGGTATTCCATGGTGTATATATACCATATTTTCTTTTTT
TATGTTTCAGTAGTTTTTTTTGACTTTTAAGCTCAGGGTA
CATGCGTAGGTTTGTTATATAGGTAACCTTGTGTCATGGG
GGTTTGTTGTCTTACTAATAACTAATGAGTATTAAGCCTA
GTACCCATTGGTTATTTTTCCTGATCCTTTCCCTCCTCCC
ACCCTCCGATAGGCCCGGTGTGTGTTGTTCTCCTCTATGT
GTCCATGTGTTCTCATCATTTAGCTCTGACTTACAAGTGA
GAACCTGTGGTAGTTGGTTTTCTGTTCAGTGTGTCAGTTT
GCTAAGGATAATGGCCTCCAGCTCCTTCCATGTCCCTGCA
AAGGATGTGATCTCATTCTTTTTTCACTAATTGGTTGGTG
GGCACTTAGGTTAGTTCCATATCTTTGCAATTGTGAATTG
TGCTGCAGTAAACATATATTTGCAGTTAGTTGTCTTTTTG
ATATATATTTAGTGACTTCTTTTCCTTTAAATAGATACCC
AGTAGTGGGATTGCAGGACTGAGTGGTAAACGCACTTTAA
GTTTTTTAAGAAATCTCCATACTGTTTTCCATAAAGGTTA
TACTAATATACATTTCACCAGTAGCGTATAAGCGTTCCCT
TTTCACCACATCCACACCGGTATCTATTGTTTCTTGACTT
TTTAATAATGGCCGTTCTGGCTGGGGTAAGGTGGTATCTC
ATTGTGGTTCTTCCAGTAATTTTTAAAAGGCTAAAAAATG
TCATCAGGGCATGGTCCTCTCATTGTGCCATCCTTTCAGT
ATCCCCCCCAAAAAAACTGAGCCCCATGGCATGTTCTGTT
TCTGTCTCTGATTGTGGCCTCCTTCCCCGTCTACTGCAGG
GGAAGGAAAATACCCAGCACCTCCCAGGTAGAAAAAGAGG
GAAAAAATGTAAAATGTAAAAACCCAAGCTCGGCAACTAT
AGAAGATAAACAACATTGAGTCTCAATATGGTTCATCGGC
AGAATTTTCCCCAGAGCCAACGGCCTGTGTCAGAGCTACA
TTTTCCACTCCGGCTACTGTGATTTGGTTGTGGCACTCTT
GGTTTCTTTCCTTTTGGTGGAGACAGACTCTGACGCAAGT
TTAAGGCTCTGACAGGTGTCTGGGGGTTTACGAACTTGTC
CGGGCCTCTGACACCTCATCCCCTTCCCCCATTGCCCCTG
ACTGCCGCAGGACCAGATTAGCTGAGGCAGAAGCAGTTAG
AGGTGCTGGAAAGTTGTTAGGGTTTTCACCATCTCCAGAA
TCTGCTTAGCACGTGCCTCAACCTAAGGCAGTGCAGGCAG
GACGGAGGCAAGAGCCTTGGTTCTATAGGGGTTTCTCTTA
GCTCAGATTCCAGAAAGTTGAGGATGACATGGTAGATGAC
CTTTGATATCTTTCCTCATTCCTTTTTGCTAAGTTATTCT
CTGTTGTGCGGTGCCTGTGTGTGTAAGGCATTTCTAGGTA
GAGGGGCTTTCCCGGGTCTGGTCAGTTTTACCACCTCATT
TACTGATCAAGATAGGAAGATGGACCGTGTATGTCATATC
CACTAATGAACAGATACCAATCAGAATGCCAGAGTGACCT
TTTCCTTTTCCTTCTTGGTAAGAAAGAGATTGTTTCAAGG
GACAGCTGTAGAGTTAGACAGAGAGGACTAATTGGAAAGT
GATTGGTTCATTATCAGGATGGAGCTGGGCAAATTCCCTG
CAGCTCTGCTGCTGGGTGTGACCAGGAGGTCCTTAGGTTT
TTTTTTTTTAAGATGGAATTTCAGTCTTGTTGCCCAGGCT
GAAGTACAATAGCATGATCTTGGCTCACCGCAACCTCCAC
CTCCTGGGTTCAAGTGATTCTTCTGCCTCAGCCTCCCTAG
CAGCTAGGATCACAGGCGCCCGCCACCATGCCTGGCTAAT
TTCTGTATTTTGAGTAGAGACAGGGTTTCACCATGTTGGC
TGGTCTCGAACTCCTGGCCTCAAGTGATCTGCCCACCTTG
GCCTCCCAAAGTGCTGGGATTACAGGCGTGAGCCACCGTG
ACTGGTCCCTAGGTTTTGACTTTGGCTCTCTGCACACTGT
GCTCAGTCCCAAAGCTTCCTGTGCCCCATGCCCAGCCCCA
GTGCCCTCTCACTAGTGCTTTGGCTTTCAAAGCCTCAGTG
TGGTTTCCTTCACCAAGAACTTCACCCTCACCAGAGTCTC
CTTTCTCCTCCCCCTGTAAAAGCCCCATTTTCTTAAAGGT
AACTGGCCAACTGAACATTTTAAAAAACAGGTTGTAAATG
CACCTTTCACCCTCCCAGAAAAAGATTTGTAGTTTTCACT
GATAATATCCCAGACAGGGTGTCTAAATTGGCACATCCTT
GGCCCTGTGCGTGTGTGCGTGTGTGTGCATTTGAGTGGGG
GTAAGGAGGTCCTGGGTCTTCCCAGGCTGGTCGGATTTAT
CATCTCATCTGCCTTTCCCAACATTTAAGATGAGCAGTGC
CACTCACGGGCAGATGCCCATTTCTCTGGAATTGCCCCAA
CCTGATAATATTTGTGGCTTCTGAGGGCTGAGTCTCAGAT
GCCTTCTCTTGGTTCCTAGATTCTAAGAAAGCCTGGGGAA
CAGAATAAAAGTCTACCCTGGAAATAGTATACAAGCAAAC
CAACTGCCCACCCACTTCCTGAGTGAACATTGCTGAGTGT
TCCTGAGTCAGGGGCAGACCTAAATTCCTTAACCATCTTT
TTCTTCCCTTTCCCAACCTGGCATGGCCTCACACCCCTCC
ACCACTCCACCCCTCCATTAAAGGCTATATTTATGAGCAG
TGATGGATGCTCCCTGACAGGGCCACCCTAGAAAAAATTG
GGTAATGACAAAAACATGATGCTCTGATTGACCCTTTGTG
GTTTAGCACATTCACAATTTCACAATCCCCCAGCCCCCTT
TTTTTTTGTTTGAGATGGAGTCTTGCTCTGTTGCACTTGC
TGGAGTGGAATGGGGTGATCTCGGCTCACTGCAAACTCTG
CTTCCTGGGTTCAAGTGATTCTCATGCCTTAGCCTCCAGA
GTAGCTGGGATTAGAGGTTCATGCCACCACGCCCAGCTAA
TTTTTGTATTTTTAGTAGAGACGGGTTTCACCATGTTGGC
CAGGATGGACTCGATTTCCTGACTTCGGCCTCCTAAAGTG
CTGGGATTACAGGTGTGAGCCAGTATGCCGGGCTAGATGT
ATGTATCTCTCTTAAGCCCATCTTACAGGTGAGGAAACTG
AGTTCAGAGAGGTGATGTGACCAATCCAAGCCCACACAGC
TGGTAAGTGTCAAAACCAGGATTTGAACCCTGGGCAGTGT
GGCTGCAGAGGCCACACTCTGTTGTCCCTTAACAAAGCTA
TGGGGAACTAATTGGCATATTATTAGCTGAAATGAAGTAC
TTCGTGGTACCTGGCACAAAGGTACCACAATAAATGTTAG
TTCCCTTGCCCCAGGAATGGTTTGCGTTTTAATGACAGTG
GAATGAAGGGTTTTCAGAATCCATTAGAGTTAGAAGGATT
TACATCTGAGTGCATGAATGCGCTTGTGGGACACCCACGC
AAGCCGCTGGTAATCATCTGGGTTGGTCAGCCCCGTCCTC
AGAGGTTTATACCTGGAGCTAAATCCCAATGGGGCCTTCT
GCCAATGACTTTTATAGCTTCTGACATTTCAGTCTCTTCA
TCTCAGGGAGTTGGTTCTCTGAGGATTTTGGGGGTAACAG
TTTTAAAAATAACGTAAGGCAGCTGGTGATGGCTGCTTTA
GGGGCAGCATGTGAGCTGGGCCCCAGGAGGGGAAAGACAT
GAATCAGGGGTCATGTAGCAAGACAGGGCTTTCCTACAGG
CCGGATTTGGTCAGCATGGGTCCCTGGTTCCCTTGAGGGA
TTCCCCGACTGTGTGGCCTGACAGTCGCACTCTGGTCGAA
TGCCTCCGATTCCCCCAGCCGGCCTGACTCACCCTGCATC
GCTCAGACCTCTGTCAAGGTGCTGCTTGGAGAGTCAAAGA
GGCTGCAGCAGGCAATCCCCTTGCCCACTGCAAGGCTGGT
TTGGAGGCTGAACAAAATGGCACATCCTCTCAACTCCGGA
AAGGTTGGGCCTTCCTTTCACCCTCCATCTCATGCCTGGA
ACCTCGAACAGCAGAAAAAACACAACGCAGAAAAAAATAA
TTATAATAATTATTAATGCTTTCTGCATCTCTAACACCAC
TCGATTAGTCATAGTCATAGTTCGAGTGCTTGTTATGATA
ACACCTCAGTGGCTTCCTTAACAGTTGGTAGTGATGAATG
ACATCATCTGGTCAAAGGGCTAGGGAGGAGTGTGCCTATT
GACAAGAAACAGGGGCTGAGAAGCAGGGGAAGGAGAGTGG
GACAGGGAATTGTGGGTGGAAGCCTGAGCTAAGGCTAGCG
CTAGTGCACCTAGGTCAAGAGGGCAGATCCCTAAGTCAGA
GACCACCACTTAATGTTCCAAAGACATCTAGGGACTCCTG
GTTCATGGCTCTTCAGGTGGTGGATGGGCAATGTTCTCCA
GTACTTTGGACACCATGGCCAGGCCAATCTCATTCCATCA
CCATCACCATCAAGTTATTCCCCAGTTTGGTCACTGGGAG
AGACTTCTCATCGGCCACCAGAATAACTCTAAATTCGTAT
GAACCTTTCAGTTTCCCCACCTGTAACTTGGAAATAAAGA
TACTGCTGCTGTTATTGGGAGGATATAATGAAATAACAGA
TGGAAAGTGCCTGGCATGGTACACAGTAGGCACTCAGTAG
GTGGTGGTTTATTTCACTCTATTTCTGTGTATGGTCCGTC
ACATCTTGTACTCCAATGTCTGTCACCCATTCCATGACTC
CTGCCCTGCCTCCCACACATTCACTGATTCCCATGACCCC
ATGTCCCTCCTTTGTGAAGCCTCTTCCCACTGTTCCAGCT
CACATCGACACCCCCTCTCTGAGCTCTTATACTACGGGTG
GCCCCGGCTCCTCCTGTTGGGTCCTCCCTACTTGTAGAAT
GGGTGTAAGTTTCATGTTCTCACATAGATTTTAGCTTCTC
AAGTTCAGGAACTGGGCTCATTGCTTCTTTTGATTCTCAT
GCCTGCCAAGTCACAAGGTGAGCAATAGGTTCTTTAGAAG
AGACCTGGGAGGTGGGTAGGGGTGGGTGTGTGGCAATGGA
AAGTTACCAAAAGTAATGGGGAAACCATCTGGGGCACTTC
TGTTTGGGGATTTCCCTGGACCATGTTTCATGACCTGTAC
CAAGCCCGGTGCTTTGTTAAGCTGGAATCCTCCTATGTTC
CCCACTTTCCATACCTATTTCTGCCCATGGCACTCATGTG
AATTGGCAAAAGTGCTGTGGGATGGAAAATATTGGAATCT
CAGGGAAAAGGGTCAGTGAGTACATCCTTCAGGGCAGGAT
GTGGAGTCCCAAAACTGCTTCATGCCTAGCAGATCACCAA
ACCCTTCCTCCATCTCCCCATGCCAGCTAAAGCAACCTTG
GCTGTTATGCTCTGGCCCAGGTGTCTCTCAGGGCCTTTCA
TTCTCCACAAAAAGCTTAGGCATAGAGGCCAGTCTAGATC
CAGACACAAGGGCCAGCTGGAGAATTGGGAAGTAGAGTAA
TGCCTGGCCATCAAGGCTGGTACAGTTCAGCCTGACAACA
GTCTGCGGACAGTGGTCTGTTGTGAAAGGGGACGGACATG
TCACCTTGAAGCTGCAGCACTTTTCTAGACCTAGCCCACC
TTCTTGAACACTTCAGTCTTTTTGCATCCAGCTGGGTATA
TTCTGTCATATACACAAGTTGCCTTCGGCTCTGAGGCTGC
TTTATAAGAACTAGTCCTGGATGGTGTTTGGTCAGGGATG
AGGTTTGAGTTTGCTCAGCCCAAGCAGATATGTTTAAATT
ACTCTCAGATTGGATGCCTCAAGAGCCTGGCTTACTCCCC
TTCTACTAACCACCTGTTTTCTACTTAACCCAAGCCAACT
CACCGTTTGACTCCTTCCCACACTTTTAGAATTGTGAACT
TTAGAATGCTGGAGTTGGAAGGAGCTGTAGAGACTAGCTA
GTCTACTTTCTTCCTCATTCTATGGATGGGCAGACAGACC
CAAGCCTTGGGGGTGATTTGCTATGAGCTTCTTACAACCT
CTACATTCTACACATGGATAGCTGTGTACCTTCCTGCTCC
TGGATCAGAGCCTGCCCTTAAGTTATCCCCCATAGCCCAC
TCTTGTTCCATCAGTTGTGTCTGAATCAAAGGCTCCCTTT
CTCTTTATTCCTTCTATTAACAGCCTTAAAACTCACATTC
TCCAAGAAAAAGCCTTCTTTGATTAATTCAGTTCACTTTT
GTGTGAGGATTTTCCAGAGAAACAGAACCAATAGAAATGT
GTGTGTGTGAGATTTATTATAAGGTATAAGGTATGGATCA
TGTGATTATAGAGGCTGAGAAGCCCCATGATCACCTATCT
GCAGTTGGAGACCCAGGAAAGCTGATGGTATAGTTCAAAG
GCCAGTTGGAGAGTCCCATGGGCTAGATTCTAGTACAGTT
CTGAAGGCCTAAGAACTAGAAGAAGTTCCCAGGCAGGAGA
AGATGGATGCTTCAGTCCAAGTCCAAGCAATCAGACAAGG
GGGAATACTCCTTTCCCCCACTTTTTTTTGTTCTACTGGA
ACCCTTCGTAGATCAGACCATGCCCACTCACGCTGGGAAG
GGCAATCTGCTTCACTCGGTCCACAACTTCAAATGCTAAT
CTCTTCCAGAAACATTCTCACAGGCACACCCAGAAATCAT
GCTTAACCAGACATCTGGACATCCTGTGATTCAGTCAGGT
TGACCATAAATTAGCCATCACAATCCTCCATTCTTTTCTA
GGCCGGTGGCTTGTGCTGTGTTAATTTTCACTTGCCATTG
TTTTTCCCCCATGAGTTCCTGTAGGATTACAGGCATACAC
CATGTAATAGTGTTTCAGTCAATAATGGACCACATATATG
ATGGTGGTCCCATAAGATTATGATGCTGTATTTTACTATA
CCTTTTCTATGTTTAGATATGTTAGGATACACAAATAACC
TACCATCATGTTACAGTTGCCTGCAGTATTCAGTACAGCA
TCACGCTGTACAGATTTGAAGCCTAGGAGCAATAGGCTAT
ACTGTATGGACTATCTTGGTTTTGTGTAAATACACTCTAT
GATGTTTGCACAATGACAAAATCACCTAATAAGGCATCTC
TTAGAACATATCCCCACTGTTGAGTGACACATGACTGAAT
TTTAATGTGTTCTATATCACTTTCATTAGTCTGGCAGCTT
CCTCCATCATTCTAGGAGGCCCCAACGGTAATGGCTGTCT
TGCAATCTTTATCTGGATTTTCACCCTTTGTCCAGCCCAG
GGCTACAGACTCAGGGATGTTCATAGCCCAGTAAATGGGA
AGTATTGCCCGATAACCAGATCACAAAGCCTCCTCATGCT
GAGGCTGGGGTAAGACTTGGAGGAAGAAGAACCTTCCCTG
ACTCCTTTGCTGGGGTCAGTCTCTAAGGGTCAGGGCTCAC
CCCCTGCAGTGTAGAGACTTTGCTGCGGGACAGGATGTGA
ATATCCTTGACTTTTGCATGGTCAAGTTAAGTCACTTGTC
CGGGGTCACAGTGACACAATCATTGCCAAACCTGTTCGTT
TCACCAGGGCCCCATGGGATTTTGCCAAGTCAGTCCTCCT
TTGTACTTTCTTGCTCAACTGGTGTAGAATTCTAGAATTC
TCAGGCAGGAAGGGAATTCATGGCAGAGGGTGGGGTGAGG
TGGAGGTCATGACATACATCCTCCTAAGCAGACACATGGA
CGTCAGAGGCACCAGAGGGTTTCCACATTGACCTGCAGTC
ACCCATTTACACATTCCTCACCTCCGAGAGTTCAGGTATT
CTTGCAAATGTCTCCATTTTTGCTACTGTAGCTTATCCTG
AGCCCTTTACTGTTTTTCCTGGAAAACAAGAAAAATGTTT
GGGAATTTGTATATTGGGAATGGGCAGTTGTCCGTGTTCA
TTTGTCTTAAAAAATTATTTGAAACATTGCCCTTTAAATG
GAAAAATCATTTTCATGATTTTTTTTTTTTTTCTCAAGGA
TGTTTCCTGCTGCCTCCTTCAGACCTACTCTTATCACTCA
CAAACACTAGAGGTTCCATGGCCCAAGGAGGACAGCAGCT
GGCCATTTCAGGCTATGTCCCCACATGGATCAGGACTCCC
TGGGACATGATGGGAGTCTGGAGAAGGTGTCATGGTTGTC
AGGAAGTGCCACATTCAGGGATATTGACTTCTGGCTCTTT
CTCCATGTAGCTATGAGATGAAGCAATTTCTGAAGAAGTT
TAAGATAAAAACCTTACTTGTCATCCAGCCTAATCCCTGA
TTTTACAGGCAGAAGAAGTGGATTTCAGAGCTAGCTAGTG
GCAGAGCTGTGACTCACAGGCCACAGACCTCCTGACAGGC
AGTCCCTTCTCAGAGAGTTCAGCACCTTCTGTGTTTGGTT
GTGCTGAGGTGGAGTTGAAGGAGGAAGCAGGGCACACCTG
CTGTAGGTCGTGGGGTCAGATGACTTTCCCCAGACCTCTT
GCTGTCTACTTCCCCTTTGAATTATCTCTGAGATGGGATC
TCACTATATTGCCTGGGATGGAGTGCAATGGCTCTTCATT
CACAGGTGCAATGATAGTGCACTGCAGCCTCGAACTCCTG
GGCTCAAGCAATCCTCCCCCCTCAGCCTCCTGAGTCACTG
GGACTACAAGGTGAACCACTGTGCCCAACGACCCCTCCTC
ATTAACAGAGTACCAGGCAGAGTGGTGGTGTTCCACGGGA
CAATTCCACCACCTTCCCTGTCCAGAGAATACTACCGAGG
AGCCATGAGGCCTCAGCTCCACTTGTAGACATGCCTTTAC
TTTTCTCTGAGCCTCTGGCCCCGCCCCTAACAGCTCTGGG
CCTTATTTTGCCTGGCTGTAAAATGGGGAGAATTGCCCCA
AGTTCCTTGTCTTCTGCTCCAAGGCAGTATATCTTAGAAA
TTATTTGAGTTCCTCAGAGAGAGGGTTGAGGAAAGAGACT
TGTCCAACAAGAGGGCACGATCCTCACGAGGTTGGGAGGC
CAGAGCATTAAAATCCAACAGCTGCTGGCTGGTGAATTAT
GACCCATAAGAGTCAACCTCGTGAGCCCTACTGTGTTAGA
CATTTTCCCCGAATTATTTTCACATAACCCTATGAGATAG
GGCCTAACCTTATCTCAGTTTTACAGAGGGGAAACTGAAA
GTCAGAGAGAATGCTGAAATAACTTGCCCAAGGTCATCCA
GCGAAGTGGCAGAGCTGGGCTCCACACCCAAGAAGCCTGG
TTCCAAGCTCCCATTCTTAGTTTCATTGCCTCCCAGACCT
AGAGGCGGTACTACAGAATAGTGGTACATCTTCCTCCTGC
CTCCACCTGCCCCACCTCCCGACCCCCACCAAAGGAAGGG
ATTGTGTGACTTGGGGATCCAGAGAGCGGGGATGATCTGT
GAGATGTAGAAATAAAAGGATCAAGATCAAGTTTGGGAAT
TGCCGTGTCAGAGGAGTGGTTCATTTCTCTCTCTCCAAGC
CGCCTAGTTCACATTCTTCACCTGGCCCACTGTTCCATCC
GATCTTGACCTCGCTAGCCTGCAGGGGACGTGTGCAAGCC
CACACTCCAGCCTAGGCATCCCCTCTGCAAGGGAAGTGGT
GCTGTTGTGGAACTGCAGTCCTTGCGGACTTCAATTTGTA
TAGAAATGACAAGCACAGAGCAAAGGAAAGTGGGGTCTAA
TTTTAAACTCCCACCTTCCCACCCCCAAGTTGATTTCCTG
TGACACTAATAAAAGCTTCAGGGTCTCTTACTTGCATTGG
TCCTTTCCACAGCCAAAGTAATTATATATACATTTTTTTT
CTTAAAAGACAGTTCTCCCTCCCATTATGTATGCCTCTGG
GCCTCATAAAATCTGGCCACCCTCTTCCCCGATCCGATTT
ACCAAATGTCAGAGTCCCACAACGCCCTGAGAAACACCGC
TGTCCTCCTGGAGCTCTCCCACACAGTACAAGCCTTGATT
GAGGGTGTGATTCGGTTCAGAGTAGCTGGGTTGAATTTTT
GTAAAGAGGTTGCCGTGTGTGCACTTTTGCCGACCTCAAA
GCCACCAGAAGGAGGGAGCTGAGTGCACTTTTTTGTAATG
ATGACTCTCTATGATTTTCTCCATAGAGCAGTGCTTGCAC
ACACAGGAGTCCAAGAATGTGCACTAAGGGAGCATTTCCA
CACAGATCTGCATCTTCCTTACCACTCACATGTGTGCACA
CATATATCCGTGTGTGTGCCAGTGCTTTAGGGCTCTGTTC
CATGGGGTGAGTAACTTCTGCTATAGGGACCATGGATATG
GAGCCATTCTTTGGGACTACAGATATCCAATTTATTTCAA
GGATCTGGAAGACTGGGCTTCCAGACACCTATGAACCGAC
AGGACTGCCTTTGTCCGTCATAAGGTTCCTTATTGACAGA
CTGCTGGCCAGGTTTAGGGGAGATAGAGGGGTCACCAGAC
TGGAGATGCTGAGGGTGAGTGAGGGAGTGTAGGGTGGAAA
GGAAGACAAATAAACCATATCTGCATACCCCTTCCCTATC
AGCTCCCATACTGATCATGGCCCATTTCTTCACACCAACA
AGAGTCTTCACCAAGGTTGCTAACTGCAATGGTACAGTCC
AGTGAGCTGTAGTAAAAAGGGGGAATTTACAGGAACGAGT
CTGGGGTGTCTTGGAATATCCATGGGATGGAAGCTGCTGC
AGGACACAAAGGGATTGGAACCAGGAGTAGAAGTCATCAG
AAAGCCAGGACTCAGCTTCTCGCTCTCTGAGGCCACATGG
TCACTCCTTTCTGGTTTCCTTGGCAGCTTTCTCTGCATCT
CTTAGCAGTTTGCAGAGGATTGCAACTACACAGCTCTAGA
GGCTACCAGTCTTTAATTCAAGGGACCAGCCAAGACTGAC
TAGTGCTCTAAAGTCCCAAGACCAAATTACTGGGAGACAG
AGACTAACAGCTCAGCTTAGGTCAGTTGTCCACTTTCTAA
TCAGCTGTAGCCAGGAGACCAGGGTCACATGGCTGCCAGT
GGACCGAGTTCAGGGTGGAAAACATAATCAATGGTGACCC
AAGTTAAATGGCTTGTCCTCTGTGAAAACTCCTGATCAAT
CGTATGGAAGAAGTGCCCTCTCTCCTGAATCCCTACAGCA
CTTTCTCTTCTTGGCATGTATTGCTTTCTATTTTGTGTTA
CTATTATTTTTATAAACATCTCATCCCCTCTCCCACCTAT
CTATAAGCAAGTTTGTTTATCTTCACATATTTCACAGTTT
GTACAAAAAAGGATATATTTAATAATTATCCAGAGTCATT
GATAAATTTCAGATAAATCAATTTTCAGGAACTTAAGCAA
CTTGGGCAAGTGTTTCATTTCACTGAATTGTCCTGGCTTG
ATTAAATGCAATTAATTCAACCAATTTTTATTGAGTGCCT
TCTACATACCAGACTGCTGAGGACACAACGCTGAACAAGA
CAAAGTCCATACCCCATTGAGCTTCCAGTGTAGTGGTGAA
GACCATCAATCAGTCAACAGTGTTTCCTCTAAACTAGGCT
TTCAGCTGGGTGCCAAGGATAGAGATGTGTAAGTCTCCAG
CACTGCCCTGGAGGAGTTGTCTCCCTGGGGGCAGGGTAGA
GGTGGTAGGATTTGGGGGACAGTCACAGATGACTGGTCAG
ATATATTGCTGTGCAACATGACAGTATTATTAGTTAAGGG
TTGGGGAAGAAGTGCTGTAAGACCCCAAAGAGAGAGTGAT
TTACCACCCGGAGGAGGAGGGTGTGGTCAAGGGAGGTTTT
GCTAAGAACGGTGACACGTGACTGAACTTGAAGGGTGAAT
AGGAGTTTGCCAGGAAGAGTGAGAGTTGAGTATGTGAGTG
TATGTGTGTTTAGGGAACCGGGATGGGGAAAGGAGATAGG
AATGATGGTGATCAAGCCCTTCCAGATCAAATCATTTATC
TGGAAAAAGATTTTAGGCATTGTGAAAGAGCTGCTGTGTC
TGGAGGAAGGTGAGACATTTAGTATATCTGGAACACAAAA
AATACAGGGAAAAGAATGGGGAAATTGGCCCCAGCCCCTC
CTGGCCTTGTATGCTAAGTCTGGGAGGCAGTGGGTAAGTA
GACACTGCCAGTTGCCCTGGGGTCTGGAAGGCAATGATGT
TGGCTGGGCATCAGGACCAGGCACAGCCTGAAGACCAGCT
ACCTCTGGCCAGAAACATATTCCAGAAGGCCTTAGGATGA
GACATTACTCCTGCCTGAGGTCATTGACCTCTGGTTCATG
GAGGGAGATGGCTGGATGGTGAGATTCTGGTGAAATTTGT
CACTCCTATATTGCAACCTTCCTCAGAAAGCACTGGATCT
TCTAACTTTCACTCTCTCCTTAGTGGAGTGGGATTTTCTA
AATTTTGCAATTGAATTTAAGAAATCAAAGAAAGTTGTCC
ATTTGTAGCAAAAAAAAAAAAAAAAAAAAAAAAAAAAAAA
AAAAAAAAAGGCAACAGAAGTCTGCCTCTACAGACTTTGA
AAAGGATACAGAATTTGTGTCCTTTGAATTACAAGCCTGT
AGCCCATGGCCTTCTAGCCAATGATATGAGGGGGACTAGA
GATGAAGGATTTCCATGGACTGCTCCTGCTCTGGAATGTT
CCTCACAGATGACAGATCTACTCTCCACTGTCCCCATGTG
CCTAGGCAGGGGTGGAATGGAGGCAACTTCCTGGACCTTT
CCCTGGCCAGGCTCAAGGCCATTGGCACCTGGTCCTCTTC
TCTTTACAGCTCTGTCTCTGTGCCCTCCCCATTCCTGGTC
AGCCTCCAGCACTGTTGGCCCACCTGCCTATCTCAGACCT
TTACTGCTCTGAGGTCAGTCTTAGACAAACTACTACTCCT
CCTTCTCTGCCTGTCCAACATCACTCATCCTTCCAGTCAA
AAGTCTGTGTCTCTATAAAGGCTTCTCCATCCCACCTGAG
TCAGACCCAAGAGCTCCCTCTTCTGTGCTGTCCCTGCACT
TTTGATTCACTTCTGTTATTACCCCCACTTCCTTGGAGGA
CAGTTATTTGTTCTTATGTTCATATCGTTCTTATGTTCTT
ATGTTAAGTAGACTGAATTTCTTGGGGACTAGATCTTAAT
TATCTCTGTATCCCTGGTCATGAGCAACAGTGCCTGACAC
ATCACAGACTCTTAGTACATACTCTATTTGTCAATGAAGG
GTGATTATCTGGGTATCTTGACTGTTGGGGTTGAGGTAGG
ATGAAGGTAGCTTTGGGAAGAACTCCAATGAGCAGAAAAA
GGGAAGGGACATTCCTGGTGGAAGAAACAGTTTGAAAAAA
GGCACTGCTGTGGAAAGGCACGGACAAACATGGGAGCCTG
CAAGGAAGGAGGGGAAGGGGAGGCTGTAGCACAGGGTGCT
CTGAGCACTGTCCTGGGCTCCTTGTGCGCATCAGTGAATG
CACCAGGCCTTTGCAGAAACTTGATGTATTGGCACTGATC
CGTAGAGAAGGGAACAGAGGCCCAGGAAGGTCACACAGCT
CATGAGTTGGTGATGGAGATGGGATTAGACCATTCCATTA
GACTCTAAAACCCATGGCTTATTGGGGCCCTAGAGAACAC
TTAGTAATTCAGGTTGCCTGGTGCCTAGAGTAAGTGAGTA
GGTTGTGAGAGGAGGTTAAGTGTGGAAAGGTGTACATGAC
AGAATTATATTATTCATAATATCTAGGGTGTTTTTTTTTT
TCTGCCTTCCATGTGCCAAAACCTGGACTAAGCATTTTTA
TATATCACCTCATCAAAACGAACAGCACCTTTATCAAGCG
ATTACCCTTATTTTACAGATAAGGAAACTAAATGTCAGAG
AGTTCAATAATTTTCCCAAGATCACGCAGCCAATAAGCGA
TGGAGCCATGACTTAAATTCAGGTAGTTTGATGACACAAC
GCAGACTAATTGGGAAAGAGCTTCATGGGTAAGTTGTGAG
TCATAACTTAATTTCAATCCCTGGTGACATATTGGAGGTA
TAAATTTTCCTTTTTTTTTTTTTTTGCCATGGGCAAGTTC
CAAGCCTGGGCTTCACTTCCAACACTGTCCCTCCCTTCCC
TGTACAGTCCTGCCCACTTGCCCTGTCTTCTTGCTCTGTC
CTCTATGCCCACATGTATAGAATTGGATCCCCAAGCAAGG
CTAACTGCTAGCCTTAAAGAAAGACCAATCTTCTGGCAGA
TAAGAAGGCCTGTTAAGGAAGATGAGGGGACAGGAAAGCA
AGGGGAATGTCAGAAAAATAAGGGGCCTGGCCAGTATCTC
AAGAACAGATGCAGCAGTGGCCCTGGAAGGGCAGAGGGGA
CGTCATTTCCTTCTCCAGATCCCTTTTTTCCTTTGAGGTT
CAGTCCCAAATGGGTAAAGTTCAAATACTAGCCTTACTCA
GAATTCCCTAGTCCTGCTTGCTCAAAAGGTGGATCCTGTC
CTCACTCTGATCTTCAAAACGTCTTTTTGTGGGGCTTGAG
AGTTTGCCTTTTTAAAACCAGCACCGCAGAGAGTCTACAC
ATTGAGGGTCTTGCCTTCGGTAATGCAGTTACATCCATGG
GCTTTCTCTGTCGCTGCTGAGAGAACTTGGAGTGCCAGGA
AGTTGGGGTTGGACGCCTTCCAGTTCCTTGCCCCAATCAG
AGGCATTGACCTCAGGCCCTGTGTAGGAGTCCCCATCTTT
CGGAATTAGTGATGTGGTTAGAGTAGCAACGTGACTCTCT
GTGGACGGAAGAAGGTAGGTCGGATGTGAGAGTCTCCCTC
CATGAACATGTGTGCGTCATCTCAGTCAAAGCTTGTATCT
TTACTCTCAAAAACAAGTCATTTTTGTTCCTGTCAGCATC
TTGGTCAGCCCACAACAAAGAGTACAAGCTGGATGCTGTG
CTGCAGTAAAGAGGCCCAGACACAGGCCTCAGGTGATCCT
GTAGGGCATGGCGGGAGAGAACAGGAAAGGATTATTCCCC
CAGGGGCTGATGGGGCTGCCTTCAGCAACACAAAAACATG
CTTACAGAAACCTGCCAGAGGACATAGGAGTGATCTGCTT
GCATGAGGTTTTTCAACCACCAGGAATGGGGTGACCTAGT
CCAGAGCCCTCTAATAAAGTGACTTTCAACCTGACTGCAC
TTCAAAATAATCGGAAGCTTTAACAAATAGAGATGCCCAG
GCCTCATCCCAGATGTACCAAATTCATCTCTTAGGGATGG
GGTCTGGGACTCTGTGCAAAGTCCCCGGGAATTCTGGAAT
AACTAATCTGGCATTGCTCCAGGAAATAGCAGTTCGAAAG
CACTCCAGTAAGGTGGGAGTGAAAATTATTCCAGCTTGAA
CACTACAATATTAAGTCATCCTTTCTCTCTTTGCCCTGTC
TCTTCCCTTCCCTTTCTTGCTCTCTATGACATGGCATGAG
GCTCAGAAGAGCTTCCTCTCTCATGCTTCTTGCAGGGCAG
TTCAGGGAAAGATGTAGCTGTGTAAATTCCAGGAGGGCTT
CAACTATATTTAAATATGGGTTGCTTGCCACATTCACCTG
TCTGTCAAGTCTGCAGATGACAGCTGCAGAATGTGGCACC
CAGGCCTTGAAAGTTGTGAAGCAAAATTGGATAACATCTG
TCCGAGTCATAACAAAGAGAGTTCCTGTGTTGGGAGCGGG
GGCTAATGAACCTGGAGATCCTTTCCAACACGGACATTCC
CTGATGCCGATGATAACCTTTTCAAATGGTTGTTTTCTTG
ATTTTTATCTGTTTCTGGCACCTCCTTTGATTCCCTATAT
GACGATAACCCCCAGATTGAGTGCAATGAAATAATTTAGG
TAATGAGAAGCTGAAAGTTACTAGAGATGGAAGCAATTAG
GGTGTATAAAGTGTGCATTGTGTGAGTCATAGGCTGTGTC
TTTAAGCAACAAGCTTTTATTGGTGTCAGCATCTTTCTAA
GCACAATGCAAACCCAATAAGGATGAGATTTGGGGTTTGA
AAGTGTTTCCAACCAGAGACGCCTGAGAGAATGACCCAGG
GATCAAACAGAGATGCAGGAGAGTGAGACTTCAGTGAAAC
TCATCTCAACCTGTTTCCTCAACTGCTTTCCACACCTTTG
TTTGGGGTTGGAGGAATAGAAAATGGGCTTGGATTTTTTA
ATCTAAAATTCTCTGTTCGAGCCTGAAATTCTCTTACCTT
ATAGGAAGAGTAGCTGTATCTTTCAGGGATAGAATGAGAG
CTAACTGCATGTGTGAAATTATCTGAATCCCAGAGAAATG
CTCTTTAGAAGAATCTACCAGACTCCTTCCTTTCTAAATC
ATACCCTTCTTCGAAGTTCCCATCAGTCCTTGGATCCTCT
GTGGACACTGTTCTGATCATTCAGGCACGAAATGATCTCC
TGCTGTCTGCATCCCTGGCTCTGATTCTAGAGTACACACC
TGTATCGGCACAATTTATTTGGCTATTAATCATGTATGTA
TTTCTGATAGCTCTCAGCTGCCTGGGATGGTTATTTACTT
TTTTGTGCTAGTTTTACCTTCTCAATGGGACTTTGAGCAA
ATTAAGAGTGAAAACACATCTATACTGATCCATTTACACG
TCCAATAAATAGATTTTAGTGCCAACTTGTGCAGCCACTG
CTCTAGGTCTTGATACAAATATATACCAGGTGGTAGAGGC
TATAAAGACAAAGCAGGTTAAGGGGAGTTAAGTGATAGAA
TCAGGAAAATCATTGACCTGAAAAATGAATAATAACCTCA
TTCACTTTTTTCTGTTTATCAAAGAATGCCATATGCTAGA
TGCTAAAACAATTTACATGTGTGTGACTAGAGCAAGCCAT
TATAAAAAGGAAACAATCCAAATGGAAGAAATATTTTATC
AGGCTGGAAAATACAGTTATTGAATTAAACTCCAAAATGC
AAGCCATAGCTTACAAATGGACACTGCAGAAAACTGAAAT
AATGAGTAAAAGGCAAACTAAAGATAAATTTCCTAGAACA
CAAAAGCAAAAGATAAAGAAATGAAAATGAAAGAATAGAG
TAAACATGAAATACAGATATCAAAGAGCTAACCTACATAT
AACAGGAGTTCCTAAAAATAATGAACAGACTCTTTTGGAG
CAAAAGCCATATGTAGAAAATATAATGGCTTTAAGTAAAA
TCTTATTTTAAAAACTGAATGTGCTTACTGTATTCATCAG
GAGTCTGGGTTGTGTCAGGGTCAGTTCAAATTGGCTTAAA
CAAAAAAGAAATTTTGCTGGTTCACTTAACGAAGTCCAAG
GGTTCACTAGGAATCCATCCCTGCTGCTCTTGCTTTTCTC
TGGGTTGCCGTCATTCTTGGGAGGGTTGTTCCTGTAGGGT
GACATTCAGTATCTCCAGACTTACATTCTCCCAAGTTTAC
CAATCCCAGTGGAAAAGAGAGTCCTAATACATGTGCCATT
AACCTTGGGTTAATCCTCATTGATTTTGATTGGCTTGGCT
TGGGTCATGTACTCACCCTTGAATCAATCTATGCAATTGA
GAAGGGTTGTTGCCTTAATTTCACTGGCAGCACACACCCA
CTCCTGGGATGAGAGGATGGGTCAGCTTTGTCATACGGAC
TGCAAATAAGGGAGAAATCGCCAGAGGAAAATGGGGTTGC
TAATTTCAGAAGAAAGGGGAATGAATGTTAGGTAGGCTAA
ATAACATCACATTGGGCAGATAGAAAACAGCTACTACTCT
CAAATCTATCCAGGTAGAACTTTTATATCTAAAATATTAC
AAAAACTCTATAAATAAGTAGGCAGGGAGAAAAAAAGTCA
AGCATTCTTCAGACTTACTTTCCATGACTCTAAATGTGAG
AAGACAATGAAACAAAGCATTTTAATCTGTGAAGGAAAGA
AGTTGTGTGACCTGAGAATTCTATGCCTAGGTAAATTGTC
ACTCATAACATATGCACTCGGAAAATACAATTCCCAGGAC
TTTCCCTGAGCAAACTAGTAAAAAATGTATCACAATAAGG
ATAAATTAGAGTTGGTACAAATTATCACCCAGTCCTATCA
TTCTACCTCTGAAATACACTACAAATTGGTCCCCTTTCCA
CTGTCAACCTGGTATCCTGTTAGTCCAAGTCAATATCATA
TTTTACCTGGACTATTGCCACAGCGTATTAACTTGCCTGT
CTCTTCTACTCTTAGCCCTTCTAAGTCATTCTCTACATGT
CATCCAATGGTCTAGTAAACCAGATCATGTCACTTTCTTG
CTTAAAATAAATTTACAGTTTCTTATGGGTATTAGTTTGT
TCTCCCACTGTTATGAAAACATACCCAAGACTGGGTAATT
TATAAAGGAAAGAGGTTTAATTGACTCACTGTCCTGCAGG
GCTGGGGAGGCCTCAGGAAACTTACAATCATGGCAGAAGT
GGAAGCAAACACGTCCTTCTTCATATGGCAGCAGGAAGAA
GTGCTGAGCAAAGAGGGAAAAGCCCTTTATAAAACCAGCA
GATCTCATGAGAACTCACCCACTATTACTAGAACAGCAGC
ATGGGGGTAACTGCTCCCATGATTCAATTACCTCCCACCA
GGTACCTCCCATGACATGTGGGGATTATGGGAACTACAAT
TCAAGATGAGGTTTGGGTGGAGATACAGCCAAACCATATC
CTACGGCATGTAGAGTCAATTCAGCTCCTTGCTATGACTT
TCAAGACCTTGCCTGATTCTACCTCTGCAGTTATTCCCAA
CCCAGCCACACTATCCTCCACTCACCATGCTATAGTCACA
TAGCCACTGATCAGTTTTTGCTGTGCATATGCTAAACTCC
TTCTTCGCTCAGGGCCTTCACTCATGCTGTTCCCTAGACC
TGGAACTCTCTTCCCTCAACCCTTTCTTTTCCTGGCTCCT
TCTTTCTCATTACATCTCAGCTTACTTATATCACCTCTTC
AGATGTTCTCTGGTCTCACAATCTGCAAATAAGCTTCCTT
TAATTTTTTTTTGGCATCTTTATCTCAGACCACTAATCAC
AAAATGTAGCTATATATTTATGTGTTTACTTGTGTTACAT
TGGTCTTCTCTTAGAGTATGAACCCCACAAAAGCAGGGGC
CATGTTTAATTTATTTGCCACTGAATTCCCAGGTCTTAGC
ACAGTGTATGACACAGAAATGGTGTGCAATTTATATTTGT
AGGAGTAAGGCAAGAAGAAATATTGAAATGGGGTAGCTAT
ATATAGAAATAAATATATAGAAATGAGTTATGGGAATTGA
TTTAACTATAATTTCTAAGGTGATGGTAAACATTTTTTTC
TATTAAAGAGATGAACTATGGTGTTAAAAAATGGAGCAGA
AAGCATATTTAAAAGAGTAAATAAACACATTCAGTATATA
GTGCTTTTAGTTCCTAATTTGGTGCCTTAAAAATTGATAT
AGGCCGGGTGTGGTGGCTCATGCCTGTAATCCCAGCACTT
TGGGAGGCTGAGGCAGGCAGATCACTTGAGGCCAGGAGTT
CCAGACTAGCCTGGCCAACATGGCGAAACCCTGTCTCTAC
TGAAAATACAAAAATTAGCCGGGTGTGGTGACACATGCCT
GTAATCCCAGCTACTCTGGTGACTGAGGCATGAAAATCAC
TTGAACCCTAAAGGCAGAGGTTGTGGTAAGCCAAGATTGC
ACTATTGCATTCCAGCCTGAGAAACAGAGCGAAACTCCAT
CTAAACAAAAACAAACAAACAACAGCAAAAAAAACTGTAC
CAAACAAAAGATACTGACTGACATGATGTGAAGCTCTGAG
AGTAAAATTAACTGTACATGTAGAGTGACTGTGGCCTTGA
AGGAAGGATAGAATTCAGAAAATTAGGGAGAGGTATGAAG
GGAATTTTGTGTGTGTGTGTGTGTGCACACATGTACATGT
GCACACATGGTGGGGTGAGGTAGGAAAAGACTAGGTAAGC
AGAGATCTGGCACTGAGACAGAGTAAATGGAGTGAGGTGG
GAGGGTGAGGAGCACCTAAGACTTCCAGGTACAAGAGAAC
TCACGGTAGGTTAAATTCACAGAGAGTAATGTAGAAAATG
TTGCCATGAGGACAAAGCATCCACCTTGGAGGGGCTTGTT
GCTATGTATGTGTGCCTACAGTTGACACAAGTCTTAGCAG
GAGTCCTGAGAAAAGGCTCCCAGCCCATTTAGTCTGTGGA
CAATAAGGACCCCTTGTGGTGCAACAAAGAAGGTGAGAGA
CAGATGTAGTGAAGAGGCTGCAGGGGCTAGAGATGCTGGC
CAGGAAAGGACAGCCTGAGTGGGGCATCATGAGTGAAGAG
GGTGCCTGAGGATTCTGTATGACAGAGAAGGAAGGCAGAA
GGTTCTGGAAACAAACTTGTACTCCTCCCCATGAACTCAG
AAGCAGGTCTTGTTTTAGGGGGAGAGAACAAAGCTGCTTT
CTATTCTCGGTGAACAGTCTTTGTGTATGTTGATCATGAT
GTCCCTCAAAGCATGGGCATTGCTGCCTGCAGACAGGAGC
ACCTAGGAGCAGTGAAGAGTGGTAGATAAAGCATTCCTAG
GCAGCAGACCTGGGCTGGAATACCTGTCTCTGCTATTTAC
TATTTGTGTAAATCCAAGCTGGTTCATTATCTTAAGACTG
CTCTCATCTGAAAGGAAGGGATAATAATGCATGATTTCAC
ATCCCTATGTGAGATCTCCATATGTGACAGGCTTTGTAGT
CTGTACTGTTAGTTGAACTTGGTGTGGGGTGGGTGGGCAT
GAGCTTCAGAAGATGCTGTATGTGGGCGTGACCTCCACTG
GCTTTTCCTGCAGGTCTTCACTTTAGCTCAGCCTCAAAGG
AAGACTCTGTTGGCCAGCTGGGTAGAATATTTCTCTGCCC
AGCCCACAGCTCTGGTAGGGACTTTAAAAGATGATTTTAT
ACTGCACCATTGTAGACTGTAAAAGTCCCATACCAATCTC
TGGGCATCTATCTAGTTTTAGGAAAATCACCAGAAAAGGT
GAATTTGCTCTCTTGATTGACTGTAAGTAGCATGTAAACT
ATAAGGCGGGTTGTGCAATTGGCACTAGATGGCACCATAG
CAGCCTCGGTGCATTATGAGACCTGCTTCAAACAAGAAAT
ATAGTAGCTGGGAGGTAGAGTTGGGCCCAGGATAATGATA
AGGACAAATTTCCATTAAATGACTTGCAAGATACTGTCCT
TCATTTATAATGAGTTTGACAGGAACTTCCCCAGATTCAT
CAGTGGATTGCATGTTGCAGCTGAGCAATCACCACCAGGT
GTAGAATCAACCATCTCATCCATGTTTGCGAAAAACCTTA
TGACAACTTCGCTTGGGGCAATTTCCTGTAAGGCAATGAA
TTCTCCTTCCTCTCAAGACCCATCCCAACCTCTCTTTATT
GCCACTAGTCTCACCATTAGGGTCGGATCTCACTTTTCTT
TGGGGGTTGGAGGGCATGGACAAAGTCTGACTCAGAATAG
TTTATACACTAAAAGAAGTGCAAGATTTTACTAATAAATA
CTGGCAGAATCTTGGGAAATATGTGTGAGAATAGATTCTA
AGGGTGTTAGACCAAGGAAGATAGAATATAGCACTGGATT
GGATTGAATTTATTGGGTATGTTTATGAGACATTCTGGGT
TTAGTGTGCTAGCTCTTGCAACTGAAAGTGGCTCTAAAAT
TTCTTGGTTGGCTGACTAAACCTTGGACTCAATGGTGGCA
TATGTTCAATAAGGCTGGAATGCCAGAACTTCCCTGACAC
AATGTAGAGGAAGGCATCCAAGACTTAAGGAGGAAGGAAA
GATGGAGTGACTTTATCACATGAAATCTCTACATCTACCC
CACTCAAATCCATCCCCCAGAATGCCTAGAGGACAATCCT
TTCATAAAGACATTGAGAAACGTATTGACAAAGGTAGCAC
TTGCATCTCTGAAAAACTCTGTGGTGGCTGTCTTCTATAA
GCCAGGAATGATGGTGAGACACCTCCATTGAGCTGGATCT
GATTTTAATAGAAATGATGAGATTCCCATGCAGCAGAGGC
CAAATGCTATAATTTAACCATTAGAGACAAGGGGACTGCA
AATACTGACATAGTTTGGATGTCTGTCCCCTCCAAATCTC
ATGCTGAAATGTGATCCCCAATGCTGGAGATGGAGGTGGG
GCCTAGTGGGAAGTGTTTGACTCATGGGGATGGATCTTTC
ATGAATGACTTGGTGCTCTCCTCAGAGTAATGAGTGAGTT
CTCACTCTATTTGTTCACATAAAAGCTAGTTGTCTAAAAG
AGCATGGCATCTCTCTTGTTTCTTATCTCACCATGTAACA
TGCCCCCTTTGCTTTCCACCAGATTGGATGCTTCCTGGAG
CCCTCAGCAGAAGCAGATGCCAGTGCAATGCTTCTTGCAC
AGTGTGCAGAACCGCAAGCCAAAATAAACCTCTTTTCTTT
ATAAAGTATCCAGCCTCAGGTGTTCCTGTATAGCAATGCA
AAATAGACTAAGACAAATACCATAAAAAACAGAAAGGGCA
TAATGATAATCAAACTGTTTTGAAACTTAGAGATTTTTAG
TGAAGCGAATTGATCATGGTGCATCTAGGAATGAAAAAGA
TGGCCAGTTTACTAAAATGTCATCTGAGCTATATAAAAAG
TTTGGTGACCCCACCTCTACTAAAAATACAAAAAAATTAC
CTGGGCATGGTGGCGGACGCCTGTAGTCCCAGCTACTCAG
GAGGCTGAGGCAGGAGAATGGCAAGAACCTGGGAGGCAGA
GCTTGCAATGAGCCGAGGTCACGCCACTGCACTCCAGCCT
GGGCAACAGAGCAAGACTCCATCTCAAAAAAAAAAAAAAA
AAAAAAGTTTGGTAACCAAAAACTCAAGCTGCCTTTCATT
CTATTTCCAGACCTAGGCCAGTTCCAGACTTAGAATCTCT
TGACTGAAGGTGGACAAATGACGCATCCTGTGGATTTCAG
TTAGTATCTTTCTCCAGCTATTCTCGTGCTTGTTCAATGG
CCCTGAGCATCAAGTGGCCATAATGTCAGGGATGGGGACT
ATGCATGGATTCAACAACATGGACTTACCCTAGTCAAGGC
TTTTCTGAATACCAACACTGCTGAATGCCTAGCTTGCCAA
CTAAACTAAGCCTCTGTTATGGCACAACTCCCTAAAAGGC
CCAGCCAGCCCCCAGGGGCAGGTTGATTACATTGCAACCG
TTCCATCATGGAGGGAAGCAAAAATGTTTCCTTACTGCAG
GACATGTGAATTCTCAGTACAGATTTGCTTTCCTGTCCAA
AAATCTTCTGGTAGTTGTGACTACAAAATGTGGTGTACTG
CATACAACATTTCTTCTGATCAAGAAAGTAATTTCAAAAG
AACTGCAGCAATGGGTTTATGCTCATGGAATTAACTGGTA
CAACCACATATCCTAATCCCCAGAAGCAGATGGCGTAATA
GAAAGATTTGATGGTCTACTGAAGATTCAGTTATGGTACC
AGTTGGGAGATTACAGTCTGAAAAGATGGGGTTCTACATC
AAAGGATGTAGATTATACTTGGAATCATAGACAACTATAT
GGTTCCATATTTCCCATAGCCAGACTACACAGGTCTGGGA
ATCAGGGGTGGAAGGGGGACTAGCTCTTCACACTTTCGCA
TCTCATAGCCTACTCACAGAATTTTTGCTTTTCATCCCTG
TGCCTTTGAACTGTGTTGGTTTGGAGTCTTGGTTCCTAAG
GAACAAATGTCTCTACCAGGAAATACATCAATGTCCCATT
GGTTTGGAAGATGAGACTACTATTTGGCCATTTGGGGATC
CTCATGATGCCAAATCAACAGGCTAAGAAGGTTACTCTAT
GACTAGGGCGATTGATTACCAAAGTGAAATTGGATTGTTG
CCACTCCATGGGCCCAGAGAGGACTATATCTGGAACCCAG
GGGGATTTTCTGGGGTGCCTTTTAGGATTTTCATGTCCAA
TAGTAAAAGTTAACGGAAGATGACAACTTCCTCAGCCCCT
GGCTAAAGGCATAACCACTGATGATTCAGACCCTTCAGGC
CAGATGGATTACCCCGCCACATAAAAAACCCCAACCATGT
GAGGTGCTGGATGAAGGCAAAGGAAACATAAAATAGGCAG
TGGAAGAAGGAAGTTATAAATATCAATTATGGCCCCATGA
CTAGTTACTTGTTTACTGTGTGTGTGTATTTGTATATATT
AATTATTTTATTTTTTCTTCTTATTCATATCATTTCATAC
AGGTCTTGTTGGAAGTAACTTTGCAATTTGTTTTTTAGAA
AACGTATTCAGATGGGACTGTGACTGAATTTGAGAATTAA
CATTTCTCAGAGATGGATACAATGACTTGAGACTTTGTAA
TCCTGAATTTGGGGAGAAGGTGATGCTCGCCTGTTTTATA
TGCTGAATAGTTGCATTTTGTTGGGAGGAAATGAATTGTT
TTGTGGTTGTATCAAAGTTCAAATTTTTGTGGAGCAGTGT
AATGGATGCTAAATAGCCAAAGGGGTGAACTGTATCTGTT
ATTGCCTCTGAGTTCTAAACCCACCCTTCTATAGTCTGCT
TTGTGATCCTAGAGCCCAGACCCTAAAAACCACATTTCTG
CATTGCCAGTTGGCTCTGCCACTAGCGGCACTAGATGGAG
ACTTCAAAGCTGGAGGCAGAACAAGGGGTTTTCTCCTTTC
TATATGCTTCCTGAGGGTTTCCTGTCGCTTGTGGTTCCTG
TGAGTGTTACCCCAGAGAAGCTTTTTCATCATAACATTTT
TTTTCCTTATAGCAGCAGCTAAATGTAGTTTTCAGTTTTT
CTAACTTGCAGAATCAGCTTCATCATGTGTCCCTTGGGGA
CACCAGCAATAGCCAGTCAGTGTCCCTTCTGCAGAGATTT
GGGTCCTAATCCCCTGGATCCCTCCCTGTGAACTCAGACA
ACAAGCACTGGCCAAGCAATACCTCTTACAGATCTGAGTT
TCAGTTCCTTGGGGCTTCTCTATGAAGTTTCTAATTTTTA
GTAATTTCAACCTTTTCTCTTTGCCTCTTGGCTCTCAGCA
GTTGCAACCTTTATGATATTTTAGAGTTCTCTTTTAACTT
TTTTTAGTTACTGTGGTTGTTAGTTTTATATATCAGTTTG
GCTTGGCTGTAGTACCTAGTTATTTAATTAAGCACTAATC
AGGTATTGTTGCGAAGGTATCTTGCAGAGCTACACTAAAT
TGACTTCAAGTAAAGGAGATGGCCCTCAATAGTGTGGGTG
GGCCTCATTCAATCAGTTGAAAGACCTGAAGAGCAAAAAC
TGAGGTTTCCTGGAGGAAGAAGAAATTCTCAAGACTGCAA
ATTAGCTCTTGCCTGAGAGTTTCCAGCCTGCCAACCTGCC
CTACAGATTTCAGGCTTGCTAGCCCCCATGGTTGTATCAG
TTAATTTCTTGAAATAAATCTGTATATAGTAAGAGATGCT
GGTTCTGTTTTTCTGGAGATCCCTGACTGATATAGTTATC
TAGTTAGTATATTTGTACCTATTTACATATATTTAAATAA
CTGTTGTGGTTTCCATCTCCTGACTGAACTCTAACTGAGT
CAAGCAATGCACAATTAGAAGTTTTCAATAAAGACTCCTA
TACTAAGTGTAAGTTTGAACAGCAATTATGAGCAGAGATT
GCAGCCAGTAAATATCAATAGAATATTGCTTAGGCAGAGA
ATATGGCAAACCCAAGTATGTAGGTTAGAAGAGCAGCAAG
AGACAATGGTTAACACATAGAACAGGTAAGCAGCATTCTG
CAGAGGATAATGGAGGAAATCAGAACGCTTTGGGCCTGGC
GCGGTGGTTCACACCTGTAATCCCAGCACTTTGGGAGGCT
AAGGTGGGCAGATCACATGAGGCCAGGCATTCGAGATCAG
CCTAGCCAATATGGCAAAACCCCATCTCTACTAAAAACAC
ACAAAAAATTAACCAGGCATAGTGACAGGCACCTGTAATC
CCAGCTACTTGAGGAGCTGAGGCATGAGAATCACCTGGAC
CTGGGAGGCGGAGGTTGTAGTGAGCCGAGACTGTGCCACT
GCACTCCAGCCTGGGCAACAGAGTGAGACTCTGTCCCCCC
CACCCCCAACACACACACAATTCACTTTGAACATATGCAG
AGTGGAAGCACAACTACTTTCTATGAATAGCAGTATGAGT
ACTACTAGGACAGGACTATGTCAATGCAGAAGAAAAAGAG
AATGGAACAACTTGGGTCAAATAGAAGATTAGAAGTTAGA
AGAGAGGAAACCACCCTGGATCACAGCAGAAGTTACTTAC
TGGAGACAGTTCTGTATGTATATTTGTGACAATCATTTAT
TTTGCTCACAAATATACAATCTGGGCAGGGCTCAGTACCG
ATAGATCATTTCTGTTCCATATAATGTTAGCTGAAACAGC
TCAACAAGGACTGCCAGATCCATTTTCAAAATATCTCATT
CATATGACTGAGGCTGGCTCTCTGGGAGCTCTGCCAGAGC
AGTGGGCTATGAACCTCTTTCCCATGTGAGTCTATCTCCA
GGATGTTTGGGATCATTTATGGCTGAGTTCTAAGAACAAA
CAGCCTGAGAGAGAAAATGAGAAACTGACAGAGTCTTAAT
GTCTGGACCAAAAAAACTTGGTTCTGCTGCATTCTGTCAG
TTAAGTGGTCACAGAACCCAGATTTGAGGGCAGGAGATAT
AGACGTCATGTCTTAGTGGGAAGAATGTCAAAGAATTTTG
GGACCAAGTTTTAAAATGGCCACAGAGGAAACATTAGAAC
AGGCAGCCAAAATTTTACTCTTGAGAATTCCTAACTGGCC
AAGTTAACTGCTAAATAAAGTGTATGTAGTTCTCTTTGGA
TTGGGTGGCTTTAGTTATCCACCATGGTTATCCACCTTGG
TTTTGGAGATTAACATCAGCAAAAAAGGAGTAGCATAATC
CTATATGAAACATAGTCTTGGTAAGAAAATAACACCAAGC
AAGTTATAACCAGACATATCTTAAAAACAGCTATATAAGA
GAGACATCCATGGGGAAAGTAAGAAAGATGAAAATGATAG
CAAATTTCTCATTGGAAGCAATGCAAATAAGAAGACAGTG
AAGCAATATCTTTAAAGTACAGTAAGTCCCCACTTAACAA
TGTAGATAGGTTCTTGAAAATGGCAACTTTTACCAAAATG
ATGTACAGCAGGTCCTCGAATAACGTTGTTTCCTTTGACA
TTGCTTCATTATAACGTTGATGAGAAAAAAATTCTTTTAT
TGTAGGTAGTTTTGTTTCAAGTTGCAGTTTCCAAGAACCT
ACCAATGAAGTTAAGTGAGGAATTACTGTACCAAAAGAAA
AAAACCTGCTGGCCTAAAATTCTATACCCAGTGAAATTAT
CTCTGAAAAATAAAGAGGAAATAAAGACTTTTCAGGCATA
TAAAAGTTGAAAAAGTGCATCGCCAGCAGACCTGCGCTAC
AAGAAATGTTAATGTCCTTTAAGCAGAAAGAAAATGATAT
CAGATGGAATTTTGAATATACACAAATAAATAAAGGGCAC
TGGAAATGGTACTACATGGGTAAGTGTATAAGATTTAAAA
AAAATCTTTAAAATATAATTATTTAAAAAATAATGTATTG
TGGAATTTATAAAATAGGTATAGGTAAATGTATGAAAATA
ATAGCATAAAAGCTGGGAGTGAAGAAATGGAAGTACACTA
TCACAAGGCTTTTATACCTTACATGAAATATATAGTATGA
TTTGAAGGCAGACTGTGGTGAGTTAAAAGTATAAGGTATA
TACGAAACCCTAAAGCAGCCACTAACATAATAAAACAAAG
TTATATATAATAAGTCAACAAAGGAGATAAAATGGAATAA
TGAAAATACTTAATGAAATCAAAAGAAGGCAGAAAAAGGG
GGCAAATGTATTAAAAAAATAGATAGTACAAATAGAAAAC
AAATAGCCAGAGGATAGCCCCAAACCTCGCCATATCAATA
ATCACATTAAATACAAATGGCCTAAATATGACCATTAAAA
AGCAGACATAATCAGATTGAATTTTTTAAAAAAATACATG
GGTACAAACTATATGAGAAACGTACTTTAAAAACACAAAT
AGGTTAACAGTAAAAGAATGCAGAAAATGGAGAAAGATAT
ACTGTGCTAATGAAACTGTCCCTCAATGAGTTAGAGAAAC
CAATGACTAAATTCTTGGGTTTATAGGATAGCAGGTAAGA
AAAGAAACAGCTTGCTGAAAAGCTGAAACTGAAACTGTGC
ACCAAAGAGTAAGAAACCAGTAACAGAAATTCTTGAGTTG
GCAGGATATCAGATAAGAAGCAACTTGCTAAAACGCTGAA
ACTCCCTTAGCTTGTGATATCAAGAAAAAAACTGACTAAA
TCAGTTGGAACTGAGATAGTCTACTAGAGTTTGCATAGAA
CGAGCTTGCTGACATCACAGCCTAAATTTCCACCCTATGT
TTCATACTAACTCCCCCGAATTTGCACATATGACCTGTGA
GTTAGCATGAAGAGATAACTGCGCATGCCTAAGGACTTTC
CAGACCTCCCCTTTTCTTCCACCAATCACCTATTAATCTC
AGAATCCACCCCCTGAACTTTTCCTAATAAAAATATTGCC
TTGAAGCCAGCACAATGAGACAGATTTGAGCTTGACACTC
TTATGGGATTACAGGCTTGAGCCACCGCGCCCGGCCGACA
CTCTTATTTTCTTGTGAGTCAACTCACAATTTAAAGCTTT
TCTTTTCTCAAAAATTCAATGTCATAGTATTGGCTTCTAG
CACATCCAGCAGCAAGCCACTTTTGTGCAGTAACACTAAT
AATGGTCAAAAGAAAGCTGGCTATCATATATGTCTACCTG
TTTATCTAGAGGTATAAATCTTACCTATATCTATATCACA
CATATATCAGAGAGGCATATTACCAGGGATAAAGAAGGTC
ATTTCATAATGATAAACAGGTAAATTTATCAAGAGGACAT
AACAGTCTTAAGTGTTTATGCACCTAATAACAGAGCTTTA
AAGTAGATAAAACTTCATAGAACTACAAGGAGATATAGAA
AAATTTACAATTATGGTAGAAGATTTCTTTTTTTTTTTTT
GTTAATTCGAGACAAAGTCTTTCTCTGTTGCCCAGGCTGG
AGTGCAGTGGTGCAATCTTGGCTCACTGCAACCTCTGCCT
TCTGGGTTCAAGCAATTCTTCTGCCTCAGCCTCCTGAGTA
GCTGGGATTATAGGTGTGTGCCACCACTACCAACTAATAT
TAGTATTTTTAGTAGAGATGGGGTTTCACCATGTTGGTCA
GGTTGGTCTCAAACTCCTGACCTCAAGTGATCTGCTGCCT
GCCTCAGCCTCCAAAAGTGCTGGGATTGCAGGCGTGAGCC
ACCACGCTAGGCCAATTATGGTAGAAGATTTCAATACCCT
TTTCTCAATAATCCTTAGAATAAGTAGGCAGAATTAGCAA
GGATGTAGTAGACCTAAATAACACTGTCAACCAAGTTGAC
CTAATTAACATATATAGAACACTCTACCTAACAATATTAG
AATGTTCATCTTTTTAGTGCAAACAGAATCTTTACCAAGA
TAGACCATATTCTAGGCCATAAAATGAATCTCAGTAAATT
TAAAAGGATTCAAGTCATACAAAGTAGGCTTTCTGAACAT
AATGGAATTAAATTAGAAATCAATAGCAGAATGATATTTG
GAAAATTCCAAAATATTTGGAAACTAAATAACATACTTCT
AAATAACCCTTGGATCAAAGAAGAAATCAAAAGATATATT
AGAAAGTATTTTGAAACGGCAGGCATGGTGGCTCAAGCCT
GTAATCCCAGCACTTTGGGAGGCTGAGGCGGGTGGATGAC
CTGAGGTTGGGAGTTCAAGACCAGTCTGACCAACATGGAG
AAACCCCATCTCTACTAAAAATACAAAATTAGCCGGGTGT
GGTGGCACATGCCTGTAATCCCAGCTATTTGGGAGGCTGA
GGCAGGAGAATTGCTTGAACCTAGGAGGCAGAGGTTGTGG
TGAGCCAAGATCATGCCATTGCACTCCAGCCTGGTCAACA
AGAGCAAAACCCCATCTCAAAAAAAAAAAGAAAAAAAAAG
GTATTTTGAACCAAATGATAATGAAAATATCATATGTAGA
ATTTGTGGAATGCTGCTAAAGCAATACTTAGGAGAATATT
TATAACACCAAATGCCTATATTAGAAAAAATTCTCAATCT
GATAAAGGGCATTTATGAAAAGTCTATAACTAGCATAATA
CTTAATGGAGAAAGACTGAAAACTTTCTCTTTCTTCCTAA
CATCACAAACAATACAAGGATGTTCACTCTCACCATTTCT
ATTTAACATTGTACTTGAGATTTTAACCACAACAATAAGG
CAAGGAAACAAAAAAGGCATCCAGATTGGAAAGAAAGAAG
TAAAGCTATCCTTATTCAGTCTATATAGAAAATTCTATGG
AATCTTAAAAAAATTCTGAAATTGTTAAGTGAGTCAAGAG
AGGTTGCAGAATGCAAAACTAATATATAAAAAATGATTGT
TTTTAAATATACAAAAATCAAGTTTGAGGCCGGGGACAGT
GGCTCATGCCTATAATCCCAGCACTTTGGCAGGCCGAGGC
AAGTGGATCACTTGAGGTCAGGAGTTCAAGACCAGCCTGG
CCAACATGGTAAAACAACATGTCTACTAAAAATACAAAAA
TTAGCCAGGCATGGTGGCAGACCCAGCTACTTGGGAGGCT
AAGGCACGAGGATCACTTGAACCCAGGAGGTGGAGGTTGC
AGTGACCCAAGATTACACCACTGTACTCCAGCCTGGGCAA
CAGAGCAAGACTGCATCTGAAAAAAAAAAAAAAATAATCA
AGTCGTGTATACTAGCAATGGACAATCAGAAACTGAAATT
AAAAACACTATTTACAATAGCATAAAAATTTGAAATACCT
AATAAGTTTTACAAAAACTATAAAAGGCCTGTATTGTGAA
AACTATAAAACATTACTGAGAGAAATTAAGGAAGATGTAA
ATAAATAGGGAGATGCACCTTGTTCATGAGTCAGAAGACT
CAAATAGTTAACATAGCAATTCTGTTGATCTATAGATTCA
ACAAATATGAGTCAAAATCCCAGTAGACTCTTTATTTTAT
TTTTTTCTTTGAGACAGGGTCTCACTCTGTTCCCCAGTCC
AGAGTACAGTGGTGACTACAGCCTAGACATCCTGGGCTCA
AGTGATCCTCCCAAATCAGTTTCCTGAGTAGCTGGGACTA
CAGGAGTACCCCACCAAGCCTGGCCAATTTTTTTTTTTTT
TTGTAGATGGGGCTTTACCATGTTGCCCAGGCTGGTCTCA
AACTCCTGGGTTCAAGTGTTCCTCCCATCTCAGCTTCCCA
AAGTGCTGGGATTACAGGGATGAGCCGTGGTGCCCAGCCT
GGGCAACAGAGTGAGATCCTGCCTCAAAAAGAAGAAAAGA
AAAAGTCTGCTGATGTTTTGACTGTTATTTGTTGAATCTA
CAGATTAAAAAACAAATCCCAAAGTTTTTTGTGTGTGGGT
AGAATTTGACAAGCTCATTCTAAAATATGTAGAAATTCAA
AGGACTAAGAATAGTTAAAAACCATTTTTAAAAAGAATAA
CAAAGTTGGCCGGGCGCGGTGGCTCAAGCCTGTAATCCCA
GCACTTTGGGAGGCCAAGACGGGTGGATCACGAGGTCAGG
AGATCGAGACCATCCTGGCTAACACGGTGAAACCCCGACT
CTACTAAAAAATACAAAAAACTAGCCGGGCGAAGTGGCGG
GTGCCTGTAGTCCCAGCCACTTGGGAGGCTGAGGCAGGAG
AATGGCGTAAACCCGGGAGGCGGAGCTTGCAGTGAGCTGA
GATTAGGCCACTGCATTCCAGCCTGGGGGAAAGAGGGAGC
CTCCGTCTCGAAAAAAAAAGAGTAACAAAGTTGGAGCCTA
ACACTTCCTAATTTCAAGATGTACTACAAAGGTGCAGTAA
TCAAGGCAAATAAAGACAGATAAATGGATCAATGAAACAG
AATAGAGGCCAGAAATAGGCCCATACGCATATGGACAACT
GATTTTCAACAAAGGCAATCAATGGAGAAAGGACAGCTTC
TTCTGCAAATGGGGCTGTAACAATTGGATATTATATTAAA
AAGAAAACTTGGATCTTTACCTTGTACCATATACAAAAAT
TAGCTAAAATTGGATCATAGACTTAAATGTACAATCTAAA
ATTATAAAGCTTTTGGAAGAAAATATGGAAGAAAATCTTT
GCGACTTTGGCTTAGGCTAAAAGTCCTTAAATATAACATC
AACAGCAAAATCCATAAAAGAACCAATTGATAAATAGGAC
TTGGCCAAAATTTAAAACTTTTGCTTTTCAAAAGGCACTG
TTAAGAGAATTAAAATACAAGCCACACACTATTCACAACA
GCAAAGACTTGGAACCAACCCAAATATCCATCAATGACAG
ACTGGATTAAGAAAATGTAGCACATATACACTATGGATTA
CTATGCAGCCATAAAAAAGGATGAGTTCGTATCCTTAGTA
GGGACATGGATGCAGCTGGAAACCATCATTCTCAGCAAAC
TATCGCAAGAACAGAAAACCAAACACTGCATGTTCTCACT
CACAGGTGGGAATTGAACAATGAAATCACTTGAACACAGG
AAGGGGAACATCACACATTGGGGCCTGTTGTGGGGTGGGG
GGAGGGGGGAGCGATAGCATTAGGAAATGTACCTAATGTA
AATGACGAGTTAACGGGTGCAGCACACCAACATGGCACAT
GTATACGTATGTAACAAATCTGCATGTTGTGCACATGTAC
CCTAGAACATAAAGTATAATAAAAAATAAAATAAAAAAAA
TACAAGCCACAGATTGGGAGAAAATATTTGCAAAGCATAT
ATCTGATAAAAGACTTGTATCCAGAAAATATATTCTCTAA
ATTGCATAATAAGAAAATAAACAAGTCAGTCTTAAAAATG
GGCAAGACATTTGATTGGACACCTCATCAGAAAAGTTATA
CAGATGGCAAATAAACATATGAAAAGTTATTCAATGATCT
GAGTCATTAGGGAAAAATGCAAATTAAAGCTACAAGATAC
ACCGACATTGAAATGTATTAGAATGTCTAAAATTTAAGAA
TATTGATCACATTGAGTGTTGGTGAGGATAAGAGGAACAG
GGGCTTTTACAACATTGTCAGTGGGAAAGTAAAATGTTAC
AACCATGTTGGAAAAGAGTTTGGCAGTTTCTTAAAAAAAT
CAGACAGCAGCCACCAGGACTCCCAGATGGTGTCAGTCAT
ACCATGAAGGAGAAAGAACTTATGGATATCGCACTAGGGA
AGCCACCAAGCTAGATATTGGTGCAAAATTTCACCCCTAA
AGGCATTGTTGAAGTGTTTCAAAGAGGTTAGTATGTCACT
GTGAAGAGACAAGCATCACTGGAGAGTTTCTATGGTGCCA
GCAGCTTAGTGCCTTTCAGTGACTGCCTTTCTTACAAGGG
ACTCAAACATGAGTAGCCTTGCAAGTAGCACTAAGGAGGG
GTCAGTGTGGAGGGGTACTCTGCACTCCTGACCATGACTT
CCTTGGCCCAGCACCCTATAGTGAGCAACCCGGTCATTGC
TGAATAATTTCATATCCTAATTGAGAATTAAAAAAATAAT
AACAATAAATCAGACAGGCCGGGTGCAGTGACTCACGCCT
GTAATCCCAACACTTTGGAAGGCTGAGGTGGGTGGATCAC
CTGAGATCAGGAGTTCAAGACCAGCCTGACCAACATGGTG
AAATCCTGTCTTTACTAAAAATACAAAAACATTAGCTGGA
CATGATGGCATATACCTGTAATCCCAGCTACTCGGGAGGC
TGAGGCAAAAGAATAGCTTGAACCTGGGAGGCAGAGGTTG
CAGTGAGCTGAGATCGTGCCATTGTATTCTAGCCTGGGCA
ACAAGAGAAAAACTGCATCTCAAAAAAAAAAAAAAAAAAA
AAAAAAAAAAAAGAGAGAGAGAGAAAAGAGAAGAAAAGTC
AGACAGACATCTGTTATATGATCCAGCAATTTCGCTCCAA
GGTATCTACCCAAGAGAAAGGAAAGCATATGTCTATTAAA
AAAAATCTTCTCCAGAAATGTTTGTAGCAGCTTTATTTGC
AATAGCTCTGAACTGGAAATAGCTCAAATGTCCATCAGAA
GGAGAATGGGCAAACAAATTGTGGCATAGCCACGTAATGG
TTATTACTAATCATTAGAAAGAAATGAACTGGTCATACAT
GCAACACCATGGACAAATCTCAAGATAATTATGTTTAGTT
GAAACCAGACAAAAAAGACTACCTACTGTATGATTCTATT
TACATAATACACTAGAAAACCCAAATTAGTCTATACTTTC
AGAAAGCAGATTAGTGCTGCCTGAGCAGGGTTGGAGTGGG
GATGTGGGTGAGAGGGCAGGAGAGAAGGATTAAAATGGAG
CAGGAGAAACTGCTGGGGCCACTGAGTATGTTCACAGTTT
AATTGAGGTGATGGTTTTATGGGTGTCTGGATATGCCAAA
GCTTATCAAATTGTACACTTTCATTACAACTAAAGAGCAC
AATTAGAAGTTTATAAAGAAAAGCGAAAATTGTTAGGTTT
AGAGTTTGGTATTTCTCTCCCTCACTCCTTCTCTCTTCTC
TCTTCTCTTTCCCTTCCTCCCTCCCTTCCTTCCTTCCTTC
CTTCCTTCCTTCCTTCCTTCCTTCCTTCCTTCCTTCCTTC
CTTCCTTCCTTCCTTTCTTTCTTTCTTTCTTTCTTTCTTT
TCTTTTCTTTCTTTCTTTCCTTCCTTTCTTTCTTTCTTTC
TTTCTTTCTTTCTTTCTTTCTTTCTTTCTGTCTCTCTCTC
TCTCTCTCTCTCTCTTTCCTTCCTTCCTTCCTTCCTTCCT
TCCTTCCTTCCTTCCTTCCTTCCTTCCTTCCTTCGAGACG
GAGTATACTTCTGTTGCCCAGGCTGGAATGCAGTGGCATG
ATCTTGGCTCACTGCAGCCTCAGCCTCCCAGGTTCAAGTG
ATTCTCCTGCCTCAGCCTCCCAAGTAGCTGGGATTACAGG
CACCCGCACTGCATCCAGTTAATTTTTGTATTTTTAGTAG
AGACGGGGTTTCACTGTGTTGGCCAGGCTGGTCTCAAACT
CCTGACCTCGTGATCTGCCTGCCTCGGCCTCCCAAAGTTC
TGGGATTACAGGCATGAGCCACCGCGCCCAGACTTTTTTT
TCTTTTAAGAGATGAGTCTTGCTGTGTTGCTTGGGCTGGC
CTCAAGCTCCTGGGCTCAAGCAATCCTCCTGTCTCAGAGT
TTAGCATTTCTTAACATCATCTTAACCCACACTGTTCAAT
ATAATAACCTACTAGCCACAAGTGGCCATCCAAATTTAAA
TTAATTACAATTAAAATGTAAAACTGGGCTGGGTGCAGTA
GCTCACACCTGTAATCCCAGCACTTTGGGAGGCTGAGGCG
GGCAGATCATGAGGTCAGGAGTTCAAGACCAGCCTGGCCA
ATATGGTGAAACCCCATCTCTACTAAAAGTACAGAAATTA
GCCGGTCATGGTGGTGTGTGCCTGTAGTCCCAGCTACTCG
GCAGGCTGAGGCATGAGAATCGCTTGAACCTGGGAGGCAG
AGATTGCAGTGAGCCAAGATGTGACACTAACTCTACCCTG
GGCGACAAAGCAAGAATCCGTCTCAAAAAAAAAAAAAAAA
GTAAAACTCAGTCCTTAGTTGCAATAGGCACATTCCAAGA
ACTCAATAGCCTTTTGTGGCTAGTGGCCACCATATTGGAG
AATTCAGATTATAGAACATTTCTGCCATTAGAGAAAATTC
TTTTGGATAGCTTTTTCCTGGGCTATGTAGAGACTCAGCA
CTATTACAAGCAACTTAGATCTTTCACGGGTCACTTGTTG
AGCACTTACTTTTGCCAGAAACTGCCAGGTCCTTTATATG
AATTATCTCTAATTCTTGCAAGGAAAGACTAAGAGAAGCT
TGAATAATTTTCCAAGGGTCACAGTTACTAACTGGTATAC
CTAACATGTAAACCTATGTCTATCTAACCCCAAAGCCTGA
ATTCTTAGGTGCGTCTCATATCTCCTGTGATGAGGCCACA
CCCCTTTCCTTCTATGCTTGTGGAGGATTCTTTTCATATT
CAACCACGGAGTCTTACATTTATCCCTCCTAAATTTTATC
TTGTTGGATTAAGCTTATTGCTCCAGATTGTCAAAATATT
TTAGGATCCTCATCCTGTCATTCCATATGCTCTCTCGTCT
TCCAAGATTCATGTATTTAGTGACTTTGATAAATATGGCC
CCCCTAAACTTCATCTGAGTGATCGATAAAAATCATTGCT
GAGACAAGGGAAAGGATGAAGGCCTGTGGTCGGCTATTAG
AAACCCTCTCACTTGAGGTTGATATCAGTTTACCAGTCTG
TAGCCTTCAAGATACCAGCATACCAACCCATTTCTGTTCT
TATCTCCAGATTCTGGGGGATATGTTTTGTATTTGGAGCC
TAAAGACCTACTAGCACCATCTAGAATCATATACTGGTTG
TAACTGACTTCCAGATGTTAGACAAACAATGTTTGCTTCT
AACCAAACGTAAGGGCCAGAAGGATCAAGATATTGGCACC
AGTGTTGATGCTTGTCATTTCCACTTAGCCCTCCTTCTTA
CTGCCCTCACCTCTAAAGTGGTTGTTTGATTATTTGTTGC
TAAAAAACAAACCATCCCACAACAGTGGCTTCAAACAATA
GCAATCATTTATTCACTGATGAATTTGAAATGTGGGCATG
GCTGGGTGAGAACAGTGGGCATCTGCTTTACTGTGGCATT
GGCTGAGCTTAAAGAACAGCTGGGGACTGGCACAGTGAGT
CTCCTCTAGCACAACTCTGAGAGTCCTGTCAGCTTTTCTC
ATGGCTTCATGCTGCCCCCTCCCTACCCCGCTTTCAAACT
CTGCCTGTATTGACCAACATGTGTTTCCCACAATGTGCCA
TAATTGACCATCTCTAGGGCTCCATCCAGTGTGCTTGTCC
TTTTCCATGTATCCTCAAAGACTCAGCCAAGGTGTCACCT
CTACCTAGAAGCCTTCCCTGATATCCCCTGCTCCCACACA
ACTTGGTTTGCATTACTGTCTCTCTACTGTGTTCCATAGC
ACACTTTATTTCCCCCTTTCAAAACACGTATCCCACTGTA
ATGGATTATCCTCTTTGTTTGCCTGTCTTTCCCATGAGAT
TAGCAGCTCTTCAGGGGACGAAATTGTTGTCATTTTGCAT
TCCCAGACCATAGCATAGTGTGTAAGATATAGTAGGTGCT
CAATCTGTTGAATCAATGAGTGATATGATGATGACAGGTT
CTGGAAGTTAAAACGATGTTATCGAAACACCAGATTAGCA
ACAGGACCTGGCACCTGTAAAGAGCTGCAGTGAAGCAGGT
TCTACTGGATGTAAGATTAAATGAGTTCAAGTCCATAAAG
CATTTGGAGCAGTGTCTCACACACAGTAAGCTCCATATAA
GAATTCGTTGTTGCTATTATCATTGTTACGATGCCTGCGG
CTTTCAGGTATAGAGCTGTCTTTGCCAAAGGTTCTTTTTG
CTCTCCCATTAGGGATTTTCTTTAACAGGGACCTTGGACG
ACCTTGGCACTTCCTCCTCCTCTGGGAGTTCCCTGTGAGG
AATCCTCTGGAAGAGAAAGTGTGTTCAAGACTGACAGAAT
CTGCATGTGTTTTTCTATTGGCAAAGGCTCAGTCCCTGCT
CTAGTGCCATCAGCTTTACTCCTATTGGCTTCCACTGCAA
CAGGTGGATGCAGGGATCACCACCTGCCAGGTGCTTCTAA
GCTTCCCCAGGCACAGCAGGGTTAAGGAAAGGGAGAAGTG
AGTTCAGGGACAGAGTGCTCTGGTGTGTCACCACCCTGGG
ATCAACAGTTACAGTCCCCCAGGATGTCCTTTGTGGGAAG
GCTGGAAGGAAAGCCGCCCACTGAAATGAAAGCTCCTTAC
ACTTTGGGAGAGGGTTTGGTCTGCACCTTAATTTGGAGGA
GGTGTTCAGGTTCTTCAAGTTCCCACAGGCCTTGTTCTTG
CCCTGCCTTTCTGGGGTAGCCGGAAGCTGAAAAGTCCCAG
AGTTCTCTCATCATGTCTGTGCACCACCCTGCCTGGAATC
TGGAGGAACTTGAGCACCGCAGTTTTAGCCTGAACTGTGA
TTAATATTCGGTGCTGGGAAAACTGGGGGTTCTGGGCTAA
GCCTGAAATTATTCTGGGCAAGGGGGAAAGGGTAATTTCC
AAAATGCCCTTGAGAGAATAAGCAGGTCTGGGTCCTGGGT
AAGAGGCTTGCATAAAGGGGGAAATGGAGAAGGACGATGG
GGGAAACACCCCTGCATAGAAGGGCTGAGAAGCACAACAA
GTGGGAATGGCAGCTGCAGGGCCCATGAAGAGCCACAGCT
ATGGGCGAAGTTGGTGCAAGAATCCTGGAGGAGAATGTTG
GAGGCTGGTGGGTGATACAGGGGAAAGAATGGGGTTGAAA
TGTTCTACTTGTGCTCCTCCGCCATGTCTCAGGTTAAACC
TCACTCCCTTAGAGAGACCTTTCCTGATCCTCATAACCCT
CATTCTATTCTGGAGTCAGTCTCCATGGGTCCGGATCTCA
GCTCCTCACTTACAGGCTCGACAACCTTGTCCAAGTGTTA
AAACTCTTTTAATTTCAGTTTTATCAATCTGTGTAACGTG
GCTGAAGATAGTACATTCTCACAAGGTTGTAAGGATTAAA
TAAATTAATATATTGAAAATACTTAGCACAGAGCCCAGGT
CTTGACTGGTGAGAGCGATCGTGACAACTGTTTAGTGGCC
AGTCTCTCCTGCTACTGTGAGATCTGTGGGGCCGGGACTG
TGCTGTCCACTTTGGTGTCCCCCAAACCTAGTGCAGGGCC
TGGCTTGTAGGGGTCCAGTTGAATGAATGTGTAAGTGACC
AGGGTGGGCTCAGGTGGTTGCAGCGCTTGTGGGGGTTAGG
CTCTAGGGTTATATTTCACTGCACGGATCCTTTCTTTTTC
TTTCTTTTTTCTTTTTTTTTTTTTGAAATGAAGTCTCACT
GTGTCACCTGGGCTGGAGTATAGTGGTGTGATCTTGGCTC
ACTGCAACCTCCGCCTCCAGGTTCCAGTGATTTTCCTGTC
TCAGCTACCTGAGTAGCTGGCACGACAGTCACATGCCACC
ACACCTGGCTAATTTTTGTATCTTTAGTAGAGACAGGGTT
TCTCCACGTTGGCCAGGCTTGTCTCAAACCCCTGACCTCA
AGTGATCTACTAGCCTTGGCCCCCCAAAGTGCTGGGAGGT
GTGTGCCACCACATCTGGCTTAAACATTTTCTTTTTCTGG
GTGATCCAAGTTAGAAAAGACACCAAGATGGCTGGGCGTG
GTGGCTCAAGGATTGAGACCATCCTGGCCAACATGGTGAA
ACCCCGTCTCTACTAAAAATACAAAAAAAAATTTAGCTGG
GCGTGGTGGCGGGCACCTGTAGTCCCAGCTACTCAGGAGG
CTGAGGCAGGAGAATTGCTTGAACCCAGGAGGTGGAGGTT
GCAGTGAGCTGAGATCGTGCCACTGCACTCCAGCCTGGAC
GACAGAGCGAGAAAAAAAAAAAGACACCAAGATTATTCCT
GGGTAGAATAAGTGTGGATGACCATTTTTCTTTCCTTCTA
GTTTTTATTCCATTATCTATTTTATTTTTGTATTCTCTAT
AATTTTTCCATACCAAAGCAAGGATTACTTTTCTAATGGC
TGAGAAAAAAAAAGTTATTAAACAAACATAACACTCTCCA
TTGTCAGGAGGGGAGGAGCCATCACCGAAAGATATGAATG
GGTAAGAAATGCAGGGAATAAATGGTATGTGATGGGAAGG
CTTCTCAGCCTTCCAAGGCCTGTTGGAGGTTTCACAAGCT
GTTCCTGCCAAGGGAATTCTCAAAGCTCAAAGCCATGGGG
GTGGAGGCCCTGTTTCCCTCCATCTTAAGAAGGATGTGAC
TGGGGCAAGTTTCAGTTTTAATAGGATCACCGTGTCTTCA
GAGGGAAAGAATGTTCTCAACCATGAATCTTGTGCCAAGA
AATGGTACTGAGTGTATCATTTGAGGGGCAAAACTGCTGC
TCCTGCTGCTCACCCCAGCACTGTTACTTGATATCAGTGG
ATTATTTCTCTATAGAGATCTGGGGCCCCCGGATGGAGGG
CAACCCTAGCTGCTGCCCCAGGGGGAAGGCAGAGAGGAGG
CCCAGACCGAGTTAAGATGCCCAGGTAGGCTGAGTTCTAG
CTCTAGCTGGCTGCATGATCCTTCAATCACTGAGCCTTAG
CCTTCCCATCTGAAGAAAGGAGGACATCTTCCCTAGTGAT
ATGGAACATCTTCCCTGTTGACATGGAATTCTGAGTGTGA
AGTAATACTATATGTGAAAATGCCCCGGAGAACATAAAGT
GATGGACAGGCGCTATTTGTGAATGAGAAAAGTATTTGGT
GGAATAGAGGAAAACATGGACTCTTTTCAGTGGTTAAGTT
TATGTTTCTTGCATCTGCCGAGTCAAAAACATGTATGGCA
TTTCCTCCTTCTTCTAGGAGCTTCCTGTATGTTATACTGT
CTGGTCCTCATTTGCCACATGTTATATATGAGAAAACTGG
GGCTAATGAAAGATACACTGACCTGGTTTTCCCAAGATCA
CAGAGCTAGTAAGAGTAGGGGAGGAATTATCACCCCTGTT
TCTCTGGATGAGGAAACTGAGGCACAGAGAGATTAATTGA
TTTGTCTGACGTTATAGAGCCAGCAAGTGTCAAAGTTAGA
CCTGAGTCCCCAAGTCTTTATTTGTTTTTGAGATGGAGTT
TTGTTCTTGTTGCCCAATGGCTGAGAAAAAAAAAGTTATT
ATTATTTCTTTTTTTTTTTTTTTGAAATGAAGTCTCACTG
TGTCACCTGGGCTGGAGTATAGTGGTGCGATCTTGGCTCA
CTGCAACCTCCGCCTCCCAGGTTCCAGTGATTTTCCTGTC
TCAGCTACCTGAGTAGCTGGCACGACAGTCACATGCCACC
ACACCTGGCTAATTTTTGTATTTTTAGTAGAGACAGGGTT
TCTCCACGTTGGCCAGGCTTGTCTCAAACCCCTGACCTCA
AGTGATCTACTAGCCTTGGCCCCCCAAAGTGCTGGGAGGT
GTGTGCCACCGCATCTGGCTTAAACATTTTCTTTTTCTGG
GTGATCCAAGTTAGAAAAGACACCAAGATGGCTGGGCGTG
GTGGCTCAAGGATTGAGACCATCCTGGCCAACATGGTGAA
ACCCCGTCTCTACTAAAAATACAAAAAAAAATTTAGCTGG
GCGTGGTGGCGGGCACCTGTAGTCCCAGCTACTCAGGAGG
CTGAGGCAGGAGAATTGCTTGAACCCGGGAGGTGGAGGTT
GCAGTGAGCTGAGATCGTGCCACTGCACTCCAGCCTGGAC
GACAGAGCGAGAAAAAAAAAAAGACACCAAGATTATTCCT
GGGTAGAATAAGTGTGGATGACCATTTTTCTTTCCTTCTA
GTTTTTATTCCATTATCTATTTTATTTTTGTATTCTCTAT
AATTTTTCCATACCAAAGCAAGGATTACTTTTCTAATGGC
TGAGAAAAAAAAAGTTATTAAACAAACATAACACTCTCCA
TTGTCAGGAGGGGAGGAGCCATCACCGAAAGATATGAATG
GGTAAGAAATGCAGGGAATAAATGGTATGTGATGGGAAGG
CTTCTCAGCCTTCCAAGGCCTGTTGGAGGTTTCACAAGCT
GTTCCTGCCAAGGGAATTCTCAAAGCTCAAAGCCATGGGG
GTGGAGGCCCTGTTTCCCTCCATCTTAAGAAGGATGTGAC
TGGGGCAAGTTTCAGTTTTAATAGGATCACCGTGTCTTCA
GAGGGAAAGAATGTTCTCAACCATGAATCTTGTGCCAAGA
AATGGTACTGAGTGTATCATTTGAGGGGCAAAACTGCTGC
TCCTGCTGCTCACCCCAGCACTGTTACTTGATATCAGTGG
ATTATTTCTCTATAGAGATCTGGGGCCCCCGGATGGAGGG
CAACCCTAGCTGCTGCCCCAGGGGGAAGGCAGAGAGGAGG
CCCAGACCGAGTTAAGATGCCCAGGTAGGCTGAGTTCTAG
CTCTAGCTGGCTGCATGATCCTTCAATCACTGAGCCTTAG
TCTTCCCATCTGAAGAAAGGAGGACATCTTCCCTAGTGAT
ATGGAACATCTTCCCTGTTGACATGGAATTCTGAGTGTGA
AGTAATACTATATGTGAAAATGCCCCGGAGAACATAAAGT
GATGGACAGGCGCTATTTGTGAATGAGAAAAGTATTTGGT
GGAATAGAGGAAAACATGGACTCTTTTCAGTGGTTAAGTT
TATGTTTCTTGCATCTGCCGAGTCAAAAACATGTATGGCA
TTTCCTCCTTCTTCTAGGAGCTTCCTGTATGTTATACTGT
CTGGTCCTCATTTGCCACATGTTATATATGAGAAAACTGG
GGCTAATGAAAGATACACTGACCTGGTTTTCCCAAGATCA
CAGAGCTAGTAAGAGTAGGGGAGGAATTATCAACCCTGTT
TCTCCTGGATGAGGAAACTGAGGCACAGAGAGATTAATTG
ATTTGTCTGACGTTATAGAGCCAGCAAGTGTCAAAGTTAG
ACCTGAGTCCCCAAGTCTTTATTTGTTTTTGAGATGGAGT
TTTGTTCTTGTTGCCCAAGCTGGAGTGCAGTGGCACGATC
TCAGCTCACTGCAATCTCTGCCTCCTGGGTTCAAGTGATT
ATCCTGCCTCAGCTTCCTGGGATTACAGGTGCCTGTCACC
ACACCCCGCTAGTTTTCTGTATTTTTAGTAGAGAAAGGGT
TTCACCATGTTGGCCAGGCCATTCTCGAACTCCTGACCTC
AGGCATTCTGTTCACCTTGGCCTCCCAAAGTGCTGGGATT
ATAGGCATGAGCCACTGTGCCAGGCCCCCTGAATCCAAGT
CTTTTAATGTTACTAATTTAGGGTTCATGGACTCCTGAGG
GGTTCTCAGAAAGACATCAGAAGGAAGGTTTGCATATGTG
TACATTTTTGGGGAGAGAGGGATTCCAAATATTGAATCAA
CTTCTCAAATAAATGAATCCGAAATCTTGGACCTGTAGTT
GGTGCATAAGTAACTCTTTCTGTATTTAAACATTGATATA
CTACAAGAAAAGCTTCAGTGATAGCAAGTTACTTGGGCAC
TTAAAATGTACTTAATTGTTACTGCGCTTCAAGGCTGTTA
GTCAAAATGATTGATTTGCCTTTGATGCAGCTGGCCAACT
TTAATTTTTCTTTCTCCCGCTTAATAGCTCTTCAGCATCT
GTAAGATGTCAAGATCAACACTCTTTCTTCTGATACCACA
TTTTGTTTAATCTTCAACCTAGGTGCATACCCTGGAAGAA
AAAAAACTATAATTCAACTCTTTAACAGCCAGGATTGCCT
GTCTCCACCCGCTTCTGAATCTAGTTATGTTGGATACTGG
GAGAGAAGCAGGTAGACTCTTTGGGCCTGACCTTTCTGAT
TTTTCTCCCGAAGAGCTTCACCAAAGAGGCACAGAAGAAT
AATGTTTCTACAGCATGGATTCAGGGGCTCCTTCCCACCA
GGAACCCAGCTTAGCAGGCATGTTGTTCACATGGAACTCG
CCAAAACCCCATGCAGGTGGGTGTGAGGAAACACCAAAGA
ACTGCACGACTGTCCCTGCCTTTGGAAGGTCTCATTCCCT
GTCATTCCTTCATTCAGTCAACAAACTTGGAGCACCCAGT
ATGTGCTACATTTTGAGGATAAAGTGATGAACAACACAGA
CAAGACCCCTGCCCTTGTGGAGTCTATATTCAAACCAGAG
CTTGACCTTCAAACTGAGAGACCAACTTAACAAAGGGGCC
ATCTGGCCACTAACTGTTATGCACCCTCCGCTTGGGAGAC
ACAGTTGAATCAACTTCTCAAATAAATGAATCCGAAATCT
TGGACCTGTAGTTGGTGCATAAGTAACTCTTTCTGTATTT
AAACATTGATATACTACAAGAAAAGCTTCAGTGATAGCAA
GTTACTTGGGCACTTAAAATGTACTTAATTGTTACTGCGC
TTCAAGGCTGTTAGTCAAAATGATTGATTTGCCTTTGATG
CAGCTGGCCAACTTTAATTTTTCTTTCTCCCGCTTAATAG
CTCTTCAGCATCTGTAAGATGTCAAGATCAACACTCTTTC
TTCTGATACCACATTTTGTTTAATCTTCAACCTAGGTGCA
TACCCTGGAAGAAAAAAAACTATAATTCAACTCTTTAACA
GCCAGGATTGCCTGTCTCCACCCGCTTCTGAATCTAGTTA
TGTTGGATACTGGGAGAGAAGCAGGTAGACTCTTTGGGCC
TGACCTTTCTGATTTTTCTCCCGAAGAGCTTCACCAAAGA
GGCACAGAAGAATAATGTTTCTACAGCATGGATTCAGGGG
CTCCTTCCCACCAGGAACCCAGCTTAGCAGGCATGTTGTT
CACATGGAACTCGCCAAAACCCCATGCAGGTGGGTGTGAG
GAAACACCAAAGAACTGCACGACTGTCCCTGCCTTTGGAA
GGTCTCATTCCCTGTCATTCCTTCATTCAGTCAACAAACT
TGGAGCACCCAGTATGTGCTACATTTTGAGGATAAAGTGA
TGAACAACACAGACAAGACCCCTGCCCTTGTGGAGTCTAT
ATTCAAACCAGAGCTTGACCTTCAAACTGAGAGACCAACT
TAACAAAGGGGCCATCTGGCCACTAACTGTTATGCACCCT
CCGCTTGGGAGACACAGTCTCAGCCCTCCTCCACCTTCAA
GTCTGATAGGAGAGAGATTTCAGAGCGGCCCAAACAATCT
AAAGTGGAAGTGAACAGAGCTCAAAATAAGTCCTCAAGTG
CTGAGGGGAGACCAAGGAGAGGATAATGCAGTGAGGGCAG
TGAGAGAGGGATTCCTAGAGGAATTGCACCTTGCTTTGAA
TTTTAGCCCTAAGCTGCAAATCCTAGCTAAATTCTAAGTA
GATACTGACAGCTGGCTTCTATTTGACCTGCCATATTGAA
TGACTTTGGCCCCGGGACATGATGGAGATTTAGACAACCC
AGGGCAGAAAATCCTCTAGGAAACGAAGTCTGAACTACAC
CACTAGCTTTCTGAATGGACAGGATCTGAGGAGCTGGGAA
GGTAGTAGGGGAGAGGGCAGCTGGGTGGGGTTTCTTCCAG
GAAACAATGTGGATGCAAGATGCAGTCCTTGTCCCTGGCC
TGCCCTTACCGCTTTAGTATTTCAGATGAGTCAGCTCTCA
CTCTGCCACCTGCTTTCTGTAACTCTGCAGCAGGCCAGCA
GCCTCCAGTCCACCCTCTCCTCCTCCCAGGGCTCTGGGAT
GAAGCCCTCTCCAGGAACTCCCTGGCTCCCAGTACCGATG
GGAGAAGCTCTTTTCAACTGACATGATTTATTTTAACAAT
AAGGGACAAAAACCACATCCGATTTCCACAGAATAAGAGC
TCCTCCTGACACGCCTGGGACTTGCCAGCTGGGATGGACA
CTCTCAAGCCATCCTCTATGCCATTTGCCGTTCTGCTGTT
CCTTCGCTTGGAGGGAAGAGATGCCTATTTCTATAGGGAG
GAAGTTGGAAGTGAGAAGAGGGGACAAAGATTCTGTGAAT
GGAAAGAGCACTGGACTGAGAGTTCAGGGATGTGGCCTCT
GGTCCCAGCTCCACCACTACTCAGTTGTCTGAAGAAAGAA
ACAAAAATCTGTGATACCTCCCTGGGCCAATGTGGGTGAC
ATGTTGCCTAGAAAGAAGTGCCGTTGTGATATGTTTATGT
TGGTGGGATGTGGGAAAGAAATAACTGGTTTGTACGGAGT
GTTATGAAAGAATTAAATCTTAACCTTCCATTGGGGTAAG
CTGATGAAACAACTGTAGCAAAGGACAGACTGATTTTTTT
TGATTCTCTCTATAGAAAATAACAGTAAAAAAAAGTATTG
ACATAGAAGAAGAAAACAAAAAGTTGTCAGGAGTTAATGA
ATAGAAATGTTGTTTTTTTTTTCTGGATTTTATGGTGTTT
GTGGTATTTGTTAGCTTTTACGAATTTGTAATTTGTTGTA
ATTTCTCTTTCTAAATAAATATTTACTTTTGTCTCTAATT
TTGTCCTTCTATTTTTGAATTCAATTTTCAAATTCAAAAT
GCTTCTCTCTGGGCCTCAGCTGTTTCCTCATCTGTAAATG
AGAAGGCTAGGTCAGATGCTGTTTCATGTCTGATGTAATG
AAACGCTGGAGTGGGCTGCCTATGACTGCACCCAGCTCTA
CCACACCCCACCTGGGTGTCTTTGGGTGAGGTACTTAGTA
GCTCCAAGTCTCATATTCCTCATCCAAAACGATGGACACA
GAAATAGTGTTGACCTCATGGAATAGGTGTGAATATGAAA
AGAGACCATCATGCATATAGATGCTTCACATAGACCCTGG
GGCAGCAAATGTGCTCAGTACTTGTTAGCTATTAGTGTGA
ATCTACTCTTTCAGTCTATGAATCTTGTTAGAGGAACTCC
TGCTTACCAGGCCTTTGGTTTAATAAAACATGACTGGAGT
GACTCCATCCTGAAGTGAGTAGGCTAGGCACTCACAAGGC
ACCTAGAGGGTTAAAGCTTTGTGGTCTGAAAATAGCCACA
TTCTAAGCTGACCACCACTTATAATTACAGAAGACTGATG
GCCATATAGGACATCTCCCACCAAGCCTGCAGAATGTCCA
GATGTACCAAGTACAGCCCACTTTACTCAGAGATAACATC
AATGAGCAGACTTAGGTTGAAGGATTAATGGTCACTAGAG
CACCAACAACCCGTACCTTTAGTGAGCACATCTGCACATT
CCAAGTTTAATCATAGCTCCTTACAGTTTCTTATAAGCAG
AGATGTTCCTAAAGGACAGGGGTTCCTCCTCCTGCTTTCT
GGGCATGCCCTACTCTCTAATGGAGTAGTTTCCAATAAAT
TTGCTTCTTTCTCTGTGCTCCAATTCTTTCCTGTGTGAGA
TCTAAGAACCTACTCTTGGGGTCTAGATTGGGATTCTCTT
TTCTGGCAACATCTTGAGTATATGACCATGAGAAATATTA
GAAATTGGAGTGAAAGGTACATAAACATGTGGACTCAATA
CCATTCTCTGGTTCTCCCAGAGACACAAGGCTACAGGAGA
GTAGGACTCTGCCTTCTCCCAAAGCTGATACCTTCCTGGG
CCAATATGGGTGACACGTTGCCTAGAAAGAGGTGCCGTTG
TGATACGTTTATGTTGGTGGGATGGGGGAAAGAAATAACA
GGTTTGTATATGGAGTGTTATGAAAGAATTAAATCTTAAC
CTTCCATTGGGGTAAGCTGATGGAAACAACCATAGCAAAG
GACAGACTGAACATCTTTTTATTCTCTCTATAGAAAATAA
CAATAAAAAAAAGTATTCACATAGAAGAAGGAAACAAAAA
GTTGTCAGAAGTTAATGAATAAAAATGTTTTTTTCTGGAT
TTTATGGTGTTTGTGGTATTTGTTAAGTTTTATGAATTTG
TAATTTGTTGTAATTTCTCTTTCTAAATAAACATTTACTT
TTGTCTCTACTTTTGTACTTCTATTTTTGAATTCAATTTT
TTTTCCCCAGATGGGGTCTCACTCTGTTGCCCAGGCTGGA
GTGCAATGGTGAAATTATAGCAGACTGCAGTCTTCAACTC
CTGACCTCAAGCAATTGTCCTGCTCCGACTTCCTGACGAC
AGGTGTGCACGAGGACTACAGGCAGGCATGTGCCAACACA
CACAGCTTTTTTTTTTTTTTTTAAGAGATGTGGTCTCGCT
TTGTTGCCCATACTGGTCTCAAACTCTTGGTCTCAAGGGA
TCCTCCCACCTCGGCTTCCCAAAGTGCAGAGATTACAGGT
GTGAGCCACTGTGCCCAGCCTGAATTCAATTTCTTAAAAG
GACCCTCCCCACCCAATTGTTTGAGCTGTAGCAGTTGCTA
GATTTAGCAAATACAAATACAAGACCCCCAGTTAACTTGG
AATTTCAGGTAGATAAACACTGAGATGTTTTCGTCTGAAA
TTCAAAGTTAAATGTGCATCTTGTATCTAGTGGGAATATA
AAAAACGAAAGTAGTGGTCAACTCAACCAGAGTTGAAGTG
GGGAGGAGGAGGGGGATGGGGAGAGGAAAGGAAGAGGGGA
GAAGTTTAACAAAGGAAGTCACACTGGAGCTAGGTCTTGA
CGTTATGTTGGTGTTTGCAAGGTAGAAGAGCCAGGGAGGG
CTTTCTAGGTGAGATGAGCCTGTGAGGTGTAGGAGACCTG
CAAGAGAGATGAGGTGGAAAATGTAGGCAAGGTCCAGGCT
GCGATGGGTCTGGATGTTGTGGGGAGCAGATTTTCTGCTA
CTGGGAGGCCCCAGGGCGTTATGCTGGGAGTTTTAGACTG
GAGAGTTCCAAGACTGGGTTTGCATTTTAGAAAGTCCACC
TGCCTAGGGAAGAGTGGATTGTTCAGGAGAGGAATGGGGA
GGCATCAACTGGGCTCTTTCCATTACCTATCCCTCCATCC
CATCTCCACTGGGGCTCTTTCACAACATTTGAGCTACAGA
GCCATTGACATAAGATATGTCACCCGGGGGCTGAGGCTTT
GAACAGGTTTTGACTGAGAGCCCTGTGGGCAAAAAAGGAG
AAGGAGAAGGAAGTCCAGGCTGAAGTGGCATAGGTGCCCA
ATGTGGATTTGTGCTTCCCTCCCCAGGAGCACAGGTGTGG
CCAGTTTGGATTTCCTTAGGTCATCAGCTTCCTGGGTAAT
GACAAGTCAGAACAGCGTGGCTTGGGAGAGTTACGTCACC
TCCCCTGCTGAATGGGCTTGAGGTCCCTCACAAGTCTAGG
TTCCTTTCCACTCCACCTAATCCCAGAGTGAAGTGGGGAG
GAGGAGGGGGATGGGGAGAGGAAAGGAAGAGGGGAGAAGT
TTAACAAAGGAAGTCACACTGGAGCTAGGTCTTGACGTTA
TGTTGGTGTTTGCAAGGTAGAAGAGCCAGGGAGGGCTTTC
TAGGTGAGATGAGCCTGTGAGGTGTAGGAGACCTGCAAGA
GAGATGAGGTGGAAAATGTAGGCAAGGTCCAGGCTGCGAT
GGGTCTGGATGTTGTGGGGAGCAGATTTTCTGCTACTGGG
AGGCCCCAGGGCGTTATGCTGGGAGTTTTAGACTGGAGAG
TTCCAAGACTGGGTTTGCATTTTAGAAAGTCCACCTGCCT
AGGGAAGAGTGGATTGTTCAGGAGAGGAATGGGGAGGCAT
CAACTGGGCTCTTTCCATTACCTATCCCTCCATCCCATCT
CCACTGGGGCTCTTTCACAACATTTGAGCTACAGAGCCAT
TGACATAAGATATGTCACCCGGGGGCTGAGGCTTTGAACA
GGTTTTGACTGAGAGCCCTGTGGGCAAAAAAGGAGAAGGA
GAAGGAAGTCCAGGCTGAAGTGGCATAGGTGCCCAATGGG
ATTGTGCTTCCCTCCCCAGGAGCACAGGTGTGGCCAGTTT
TGGATTTCCTTAGGTCATCAGCTTCCTGGGTAATGACAAG
TCAGAACAGCGTGGCTTGGGAGAGTTACGTCACCTCCCCT
GCTGAATGGGCTTGAGGCCCTCACAAGTCTAGGTTCCTTT
CCACTCCACCTAATCCCAGAGTTGAAGTGGGGAGGAGGAG
GGGGATGGGGAGAGGAAAGGAAGAGGGGAGAAGTTTAACA
AAGGAAGTCACACTGGAGCTAGGTCTTGACGTTATGTTGG
TGTTTGCAAGGTAGAAGAGCCAGGGAGGGCTTTCTAGGTG
AGATGAGCCTGTGAGGTGTAGGAGACCTGCAAGAGAGATG
AGGTGGAAAATGTAGGCAAGGTCCAGGCTGCGATGGGTCT
GGATGTTGTGGGGAGCAGATTTTCTGCTACTGGGAGGCCC
CAGGGCGTTATGCTGGGAGTTTTAGACTGGAGAGTTCCAA
GACTGGGTTTGCATTTTAGAAAGTCCACCTGCCTAGGGAA
GAGTGGATTGTTCAGGAGAGGAATGGGGAGGCATCAACTG
GGCTCTTTCCATTACCTATCCCTCCATCCCATCTCCACTG
GGGCTCTTTCACAACATTTGAGCTACAGAGCCATTGACAT
AAGATATGTCACCCGGGGGCTGAGGCTTTGAACAGGTTTT
GACTGAGAGCCCTGTGGGCAAAAAAGGAGAAGGAGAAGGA
AGTCCAGGCTGAAGTGGCATAGGTGCCCAATGTGGATTTG
TGCTTCCCTCCCCAGGAGCACAGGTGTGGCCAGTTTGGAT
TTCCTTAGGTCATCAGCTTCCTGGGTAATGACAAGTCAGA
ACAGCGTGGCTTGGGAGAGTTACGTCACCTCCCCTGCTGA
ATGGGCTTGAGGTCCCTCACAAGTCTAGGTTCCTTTCCAC
TCCACCTAATCCCAGAGTGAAAGGGCAGCATGGGGTTAGA
AAGGGTGCTGAGTCAGAGGTGAGGAGAGAGAAGTTTGAGA
GCAGTCGTGCCACTTCCTTGCTGTGCCATGGAGGACTGGT
TCACTTCTCTATTTCTTCATCCCTGTAATGCGAACATTGA
ACTGAATTCTCTCTGTTATATTTTCTGACTCTCATTTCCA
AATATCACAACAAAGGAGAGCCAACCCCACTGAAAATGAA
GAATAGAAGAGAGACAAAAGATAAAAAAACAAAAACAAAA
CAAAGGAGAAACTTTTTTAGGTTTAAATTTCCCAGTTCTT
TTTCTCATCTTTTTTTTCGTTTTATTTTCAAAGCTACACT
CAAGTTCACACACATCATTATGATCTAGATATATTTATCA
AGACATCTAAACATTTATATATTCTGTTTTAAAATCCCTA
TTAGTTTCCCAAATAAAATACCCATCCATCATTATCAGTA
ATATATATAATATATACATATATTATATATACATATATAG
TGTGTGTATATATATATTTTTGAGACGGAGTCTTGCTCTG
TCACCCAGGCTGGAGTGCAGTGGTGCGGTCTTGGCTCACT
GCAAGCTCTGCTTCCCGGGTTCACACCATTCTCCCACCTC
AGCCTCCCGAGTTGCTGGGATTACAGGCTCCTGCCACCAC
GCCCAGCTAATTTTTTGTATTTTTAGTAGAGATGGGGTTT
TACCATGTTGGCTAGGATGGTCATGATCTCCTGACCTCAT
GATCTGCCCGCGTCGGCCTCCCAAAGTGCTGGGATTACAG
GCGTGAGTCACTGTGCCCAGCCTATATTTCTTTCTTTTAC
AAATTCGTTCTCAGTCATACTTCTTAGTGTTTTATAGTCC
TCATAATGACAGGTTCTTTCTCAAATCTAACCAAAATTAC
TCATATAGATCTAATGCATTTCATCCAAATCCTGCAATAG
GGCCACACATTGCTCAATTCCATGGAGTCTCATTCCCATA
GAAGGCAATAGGCATGGTACCCTCTGGAATTATGCAATTT
TTGTATGCGCTCCAGGACTAAGTACTTAGGAATGGCCAGA
ACCAACTCTTTTAAGGGAAGGAAATTGCCTTGGCATCACT
ATGAAAAATTCATGAGGTTGGAGTGCATGTTAGGTGGGGA
TAAGGAATTGGAAGATATGAGAGAGTTGTGTCCAGAACAT
ATCAAACTCAGAGCATTCTCCATTCTGGCTCGCCAATCTT
GCTTCACATTCTTTCTGCTTTCCTACTTAACAAGTGGAAA
ATTGAGCTCTGATATCTCAATGGTGGGTCCATTGGTACCA
GAAGTCCCAATTCTAAGGCGAGATGCAACCATATGTCTGG
AGACCAGATTCATAATTTAATTGCAATCCTGGGAAAGATG
CCATTCTATCTCAATCTATATTTTATTTTTGATATTAGGG
GTCAGGTAGCAAGGTTTAATATGAAGAGAACTTATTTCTT
ATTGTTCCTTCTTCCTGATTTAGGAACTCTAAAAGGAATT
GTAAAATTGATAATAAATGTCATCATTTTCAAAGTGCTTA
TTATGTGCCAGGCACTGTGCTGAGGACTTACGTGTAATCA
CTTTATCTTCATGCTGTGCTTACATGGTGAATGTGCAGTA
GACATGATGTGTACCATTTGACAGATGAGTAAACAGGCAC
TGAGATTAAGTGGCTTGCCTTCAGTCTGACAGCCATAGAA
AGTAGAGCCAGTCAACCCAGCTACCAGGCTACCAGTACCG
GCGATTATGGTACACTGCATGCTGGAAGCGGAGTTATAAA
CACATCACTTATTCCCTTCCCCTGCAAGCTTCCTGGTATG
ACATATTTGCCCTGAAATGAAAGCTGGGTCAGAACATATA
GTCTGAGCACAAGGGGTGAATGTAGGGTGAGACTCAGCAA
GGACAGTGTTGTAAATCCTCTCACATGTGTGGCTGGGCTC
TGAACTGCTCTTTTCACATGTGCAGAGGGACTCTGAGCCA
GGCAGCTCAGGCCCTGCTGGGAAAACGGCACCGACCTCCC
TCCATCCGACCCCTCTGGAGGAAACAAGGGTGGGGTAGGG
GAGATTCCCGGTGTCAAGAGTGGCTCTTTGCCCCCTCTCC
AAAGGAGCAGAAAGATGTCCATTAGCTCCTAGCAAAGATG
TCTTCTCCTTTTCCAGGTGCCTGGCACACAGCTTAGAACA
ACATAATATTTATTAAGGAGTACTTACTATGATACAGGTC
CATTAGCTCATTGAAATCCTCACAGTTTATTTTACCTATT
TTATGGAGCTTCAGAAAGGCTTTAAGTAGCTTGTCCAGTG
TCTATAGACCTAATGCATTTTATCCAGACTCTGCAATAGG
GCCACATATTGCTCAACTCCATGAAGCCTCATTCCCACAG
AAGGCAATAGGCATGGTACCCTCTCTGAGCCAGGCAGAGA
GGGTACCTACCTGGCCATACCCTCATCTTATTTCCTTAAT
CATTTTCCTTCTTCTTTAAGATATAGCTGATTAATCATTA
TTATGAAATGCCTCTTTCTTCTGGGTCTTGACATGTAGCT
TCTAGGAAAAATGATAAACTCCCCATCTCCATGCAAATGA
GAATTTTTTGCAATTCTTTGTTCATACAGAAAAATCCACG
TTAAGTCACTTTCTTGAGAGCTGTGGCATGCTACCAAGAA
GAGAAGGGAGACAAGGGAGAAGAGAAGAGAGAGAGCCAGG
GTTTAAATTCAGAACTACATTGTGAACCGCTACAGTCTAC
CACTTCCCTCAACACTTATCATTTTATTATGTCCAAGATG
CTGGACCACAAGACATCAAGTCCCTGGGGTTTCTTTCCCT
TGCACCTGTCCCATAAAAGACCCCAATCCTTCCCGTCCCT
TTTCCTTCTTTGCCGGTGCCCTGTCGCCCTCTCTGTCTCC
TGAATCTGGCTGCAGGGGCAGGGTTTGTACCGCCCCAATG
GGGTCTCACAATCACATTTCATCCCAAGGTCACTTCATTT
GGTTAAAAACAAGCTCCATTTATTCTGAGAGTCTGTGTTT
GGGGATGTCAAAAGACAAAATCACAACACATTTAGTTTAA
AGATCTTAATTGGCTTTTATTTGCAATCCTAGAATCAGGC
AACATCCCATTTTATAGAAATAGAATGAGTAGTGGCCCCA
TGAGCTGACAGAGGAGAGTGGTTTTATAGGCAGACAAGCG
CTGGAGGAAGCAGAAACAGAGAACAAAAAGCATATTGGTC
ATTTAAAGCTACTTTCCTTGTAAAGGTTAGAGCAGAGGAG
ACTTCCTTATATGCTGGTTAAAACTGGCTCGCTTGAGGAT
TTGGCTATTATCTTTCTCTCTCCTGATTTCTCAGAAGGTT
AGATAAACAATTTACGTTCAGCTTGGTGGTGTGGAACTTC
ATTCAGCATGAGTGATTCCATTTCGGTTTGGCCTATTGGC
CTTGTGCAGTAACTCAGTCCAAACCAATCACCTCCTGGAA
ATTTTATTTAATGGGAATAAACTGTTTACACCCTGTCTTT
TCATTGCCCCAAACCCTGATCCCTAGAGAACTTCATGGTA
AAGAGTTTATGTAAAAAGGTAATTTAGATAGAGAGTCTTC
TAGCCCAAGAATAAGGATTTCAGGTCCTGGCTCTGCCACT
GGCTTCTCTTAAACCTCTCTTCTTTCCAGTCTCATTTTCT
CTCTCTCTGCATTGAATCAAGAATGAGAGAACTCTCCAGG
GGACAAGACGAAGGTGAAAGAGATGATGTGCAAAGAAATC
CTTGCTTTATGAGGGGAAAAACTGTTCCTCCTGAAGTTCA
ACAAAATAATGCAGGCAAAGCAGTTAGCTAGCACCTGGCA
CATGGCAAACACTCATAGCTGCCGGAGGCATTGGAGAGCT
GGATCATGCTGGAGCCAGAGGCACCTGCAGAGCCTCACAG
GTTCGCTGCTGCAGGGTGTGGCTGACTGAGAGTGCTTTCA
TGAGTTGGCCTGCAGGGTACAGTTGGTAACGTGCCACAGC
TCTCAGGAAAGTGACCTAACTTGGATTTTTCTGATGGACA
CAGAATTGCAAAAAATTCTCATTTGCATGGAAATGGGGAG
TTTATTTTTCCTAGAAGCTGCATGTCAAGACCCAGAAGAA
AGGCATTTCATAATAATGATTAATCAGCTATATCTTAAAG
AAGAAAGAAAACAATTAAGGAAATACGATACTAAGAAAAC
AAGGGAAAAAACAATCTCCCCAAGGTGGATCCACCCAGCA
AACCTTGACAGCATTTCCTCTTATCCACCTGAATAAAAAT
GACCAGCCCTTTCCAAATGGCAGAGAGCACTGAGAGGAGA
CACAAGGAGCAGCCCGCAAGCACCAAGTGAGAGGTGAGGC
TCATGCTGTCCATCGTCAGGAGCTCATATGCACCGCCATG
CTAGCTCTCCTCCTTCATGGCCGCAGGGAGGTGACCTGTT
ACCATTGTGTGTGGCTATGATGTTCCAGATGCTGGGCATT
TGATAGAACGGGAAGAGATACTCTATAGAAGAGGTGAATT
TTCTAGTATCTTAGTTTCAATGAGAAGAGATAGAGGGTAG
GAAAGAAGGAGGGAAGGAAGGAAAGGTAAAGAATCTAGTG
TCTTTACTATTGCTTTTTTGTTCCAAGAACTGTGTTGGGC
ACTTCGTAATGTGTTATCATTGTTTAATCCTTTGCAACGT
TAAATGTCTTTTTAAATGTAAGGAGCACCACCGGTTCATA
AATGGGTTCCTGTCTGTCTGGTGTCAGGGGAGCTACTGGG
ATTCCAGGCTGTGATGCCAGAGGGAAACAGTGTTGTTAGT
GGGGTGGAGTAGCAGTAAAGAGAGCCAGCTCAGGGACTGG
CCTGCCTTCCCTCAAACCCTGGCCTGGGCAAGTTACTTCA
TTTTCTTGGTAAAATGGGAACAGAAACAGAGCCTACCTCA
CAGGGTGGTTGTGAGCATTAAATGAGAAAATTACGTAAAA
TTCTTGGGACAGTGCCCAATGCACATGGCACGTAGGATAA
ATGTTACCTACTACTAATATCTGAAATAGCCAAGATGTCT
GGCATTGCCTCACCAAGCTAAGGGAGGCATCTTTCTCCTC
CACAAAATGCGCAAGTCTCCTAGCATGGGATGAGCAGGCA
GTATTCCACTACTTCTGAGAGTTGTCTTGTCAGAAGAAAA
ACCGCACTCTCTTTCTTGGCTTTCTAGAAGCACCCCAGTA
GCCTTCCGAGGGGACAGAGCTCTGGGGGACTCTCTACAAA
CTTCCCTGGCAATGGGGCCCATCTTTGTTTAGCCAGAAAG
AAAGGTTGATAAGAGGAAGGGAGCTCTTTGGCCTAATGCC
TGCCACGTGGTAAGGTCTCAGCATACACCTGTCTATTTCC
TGGGAATGATGCCCAGTTACGGAGAGACAAGGCAAAAATG
GTTTCTAAACAGGATTTCCTGTTTCCTGACTTTCCAGAGA
AGGAGCTGGGAATCCTGAGGAAGGCATAGGGAGTGGGGGC
AGCTGGGGTTCACACTCACATGTATGAGTTACAGCAGCTC
TAACTATAGCTCTGCGGTCCCCGCAGCTGGCTCCCTGGGT
CTGATGCCCTCCTCTCCTCCATGGCCACACATGATACACT
TACCTTGGCACACACAGCTGTAAATGGGAGATCTCAGTGG
GCATCATGCAAAGTGCATAGCAGAGGGCTGCTCTCGTCAC
ATGTGTTGTCATAAGATGTGCGTTAAGGCTAAGCTCTATT
TATAAGCTTGGGAAATGTGGGTGAAATCAGAGATAACCCC
ATAAGCTGTACCATTATATTTTATGCACTTTTCTCTGTGT
GCATTATATGGCACAATAGAAAGTGGTTAAATGAAGAGGC
AGCAAGAAAGACAGAGGCAAGAAGGGTAAGAGAATGAGAA
GAGGCGGCAAACCTCTCAAGGCCTGGCCCTGGCTATGAAG
CAGCTAGCTGCAAACATGCTGCTTATACCCTTTGGCTCAG
CGGGTGACGGACGGGAAGTTGCCAAGCTGCCCTCTACCAC
TGGCATCTTCCCCTAGCTCCTCGTTGTGGCTAATTAGTTC
TTGAAGGTGCCTTGTGTCTCCCTTTCCCATCCTCTCCAGA
AGATGAAATCTCCATAGCTGGCTTCAAACAAATGATTTTA
AGCAGATACACTCTTGAGGTTTATAATAAAAGGGTGTTAC
TTATTTTGGGGGTAAACATCAAAAACCAAGTGTGTTTTTA
TGGTTTTTCACATCTGTTGCCCAATTCCTAGGGCATTTTA
CCAATCCTGCTTTTCCTACTTAACTTATTAAAAACAATGC
TTTCCACCCCTGTTGACAAAGTAGGCTGTGTTGAGTCATA
GGAGAGTGATATGCACACAAGTATGCTTCCTGGGACTTAA
GAGAGTGGTGTATCATACTTTCTGGGGTGGAGGTGGGGGC
ATGGGGTAAGGGTGGGGAAGAACTCATATCCAGTTGACTC
AAGAAAACCAGAGGAGACACATACCCCTGAAACTCCTCAA
GGCTGAAGTATTTAGTCTTGTTTTCTTGTATTCCACCTGG
CCTGCCTTTGGGGCTGGAAGGGGGCGTCAATCAGGGGTCT
TCTCTTTCATTGCCTTCCACTCTTGGCTGGACAGCTGACT
TCCTCTCCTTTGTGCAGGCATGAAGTTACAGTGTGTTTCC
CTTTGGCTCCTGGGTACAATACTGATGTTGTGCTCAGTAG
ACAACCATGGTCTCAGGAGATGTCTGATTTCCACAGACAT
GGACCATATAGAAGACAGTTTCCAAGAAATCAAAAGAGCC
ATCGTGAGTATGGGTTGGTGTAAAGGTGTGGGTGATGGGG
TATACCTCCCCTTACATCTTAGCTTGAAAATGAGTTCTTT
CTCATTGCCTTTTGCATCTCAGAAGAACATAGGATACTGA
TTGCTTATGTCTGTTCTTATGTTTCCCTCCATAGCAAGCT
AAGGACACCTTCCCAAATGTCACTATCCTGTCCACATTGG
AGACTCTGCAGATCATTAAGGTATTGGCCTATGTCTGCTT
TTTCTAATATTTTTATCTTCATGTCTAAATGGCTCTGGGC
TGAGAAGGAAATCCCTACATTGTCACCTTCTATTTCCTAA
TCTCCAATGTACTCTAAATGCATCAGGCTTCTTCTTTGTC
AGATGATGTGTTAGGGCACGCTGGTGTCCCAGGGACATGC
AACCCCTGGGAGAAATGAAAGAAGTGCCACTTCCTAGAGA
GTGATTGGGGGTGCCCAGTGCTCAGAGGGGACAGGATTTC
TCTGGCTTAGGGCTAATTTTGGAAGGTCCCATGGAGGTAG
CTAAGAAAACAGTGACTTAAAACCTGAGGAGGTTATAGAT
CAGTGGATAAGAAGGAGGAAGGTATTTGGGCAAGATAAGA
TAATGGCTGTAAGATCAGTGAAGGTTGGACAGAGAGGTGA
CCAGGTTTGTGACCCGAAGGACATGTAAGTGAGTGGTGGG
AGATGAGGCAAAAAAATACCTTGGAGTCATTTTATAAAGG
TCCCTGGAGCCAGGCTGAGCCTCAGGCTTATAATACAGGC
AATAGGCTGGGTGCAGTGGTTTATGCCTACAATTTCAGCA
TTTTGGGAGGCTGAGGCGGGTAGGATTGCTTGAGGTCAGG
AGCTTGAAACCAGCCTGGGCAACATAGCAAGACCTCGTCT
CCAAAACAAAACAAAACAAAACAAAACAATTAGCAGGTCA
TAGTGGCATGCAACTGTAGTCCCAGCTACTTGAGGGGCTG
AGATGGGAGAATTGCTTGAGCCTGGGAGGTGAAAGCTGCA
GTGAGCCATGATTGTGTCACTGCACTCCAGCCTGGGCGCC
AGATTGAGATGCCCAAAAAGAATAAAAGAATGTGTGTTAG
GGCACACTAGTGTCCCAAGGACTTGGAACCCCTGGGAGGA
CCCAAAGAAGTGCCACTTCCTAGAGAGTGATTGGTGGTGC
CCAGTGCTCAGAGGGGATTAGGATTTCTGTGGCTTAGGGG
TAATTTTGGAAGGCCCCATGGAGGTATAAAAGAATAAAAG
AAAATAATAGCAGCAATAAAGAGTCACTGAAAATTTTGAG
CCCAAAGTTATATGATCATAAATTGTTTTAGGAAGACAAT
CTGGTGCTGTTCTTACAATGGACAACGTAAGGCAGGAAAG
CCAGTGAGAAGATCGGTCCAACCATCTAGACAGGAGGTGA
CGAGAGTATGTTACAAAATAGCTGGCTTATCAGGTGATCA
TTCATTTTACAAAAAGGCCCATGAGAGATGCCTTTAAAAG
TGAGCTTCTCTAGTCCTGGGAAGTATTCTAGACAGACCAG
TTTTAGGGGGGATTTTATATGACAGAGTGTGAGGTATATT
TGTATTGAGTTACTTTTTTCTCAGGTTTCTCTGCATACGT
GAGAGAGACACACACACACCCCTTCATAATTCTTCTAAGC
AGTGATTTATTTGTGGTGAAGAGATGTAGCCACTTACTAA
ATAAAATTCTAGCCAACTGTATTATAGACACATAAGATAT
GACAGCTGGAAGGAACCCAAAAGATCATCTATTCCAAAAC
CATCATTTTCAAATGAGGACAGTGAGACCTTGGGAGGGAG
CATGACGAGTTAGTGGCAGAGCTAGGAATAGACTCCCAAG
TGTATGCCCCCATCTTCAGATTCTTTCTCCTCTCAAGGTT
GGGAAGTAGCTCATGTGGAATAAGAAAAGGAGTCAATAAG
GATTCAGGTCTTTATCCTTCCCTTCCCTTCCCTTCCCTTC
CCTTCCCTTCCCTTCCCTTCCCTTCCCTTCCCTTCCCTTC
CCTTCCCTTCCTCTCTCCCTCCCTTCCTCTCTTCCTCCCT
TCCTCTCTCCCTCCCTTCCTTTCTCAGCCCCACCTTCCTT
TTTTCTGCAGTGTTCCTTTTTCCAGTACCACAGTCTTTGA
TAGGGCAGAGGAGTGTAACATTTTGCCCTTCTGGTTAAGG
GAATCAGCAAAAGTGAAGGAGGAGAAGGGTTTTTGTGTTG
CCATCTAGGAAAAGCTGCCACTAGGGCCAAGGAGGCTTTG
CTTCTTGAATGAAGACAGATGTGCTGTCCCACCGTTAAAC
ACTCCCTGCTTAGACTGAACAGTGTATCTTCTGCAGAGTA
ACTGGCTCTCAGGGCAGATGGCAGGCAAACTTCTAGAAGG
AAACTGTCTAGCCAACTTCTCTGAGCTGTGCCTGGGAATT
TAGAGACTATCTTTTTGGGACATCTGCACTCTGCAGGCTG
CAGACCTACCCAAATATGCCCATTTCTGCAGCTGTCAGTC
TCCCTTCTTGCGAATCTCAGCCTCATTCCAGTGCTCCTTC
TGGTTGTAAAAGGACAGACTAGAGGAGAGCTAAGCAGCGT
GGCCCAGAGTAAGGTGGCCAGAGTGAATGCAGTGTGATTA
CAGTTGGAGGAATGTGTACCTAGCAGGATGACTGGCATGC
AATAGCCCCTGTGTGTTGCCAGACAGAAGATGTAACAGAG
AGGCCGACTTCAGCCCCTGTAATGTAAGGAAGTCCTTTTC
CAAAAAGCTGCTCAGCCATCAGTCCTTTTAAAAAGGAGGC
TACTGGTTCCTGGAAAGATTTAAGTGGAAGTTAGTGATGA
CACGCTAGGGATACTGTAGAGAGAATTAGTCTATGATGGA
TTCTGGGCCCCATCCTTGGTAAATGTATTTCTCGGCCATA
CAAAATAACGGGGAGAACTGGACTCTCTTCTCACCATTTT
TGTCATAAGTAGTTTTGCTGGGAATAAGAGAGGATGAACA
CTCTGAGACCATTACGAAGTTTTCCAAAATGACTTTTAGT
TCTCTCATGTGTTGCTGACCCCACTCAAATGGACTGCCCT
GGTCTCTAACATAATGAGAGAATAGGCCTCCAGTGTTTCT
CTAATTTGTGTTTGTAGCCCTTAGATGTATGCTGCGTGAC
CAAGAACCTCCTGGCGTTCTATGTGGACAGGGTGTTCAAG
GATCATCAGGAGCCAAACCCCAAAATCTTGAGAAAAATCA
GCAGCATTGCCAACTCTTTCCTCTACATGCAGAAAACTCT
GCGGCAATGTGTGAGTCACTGGGTCAGGATTCCAGCATCT
GCTCCCCTTCTGCCCCGGGAGAGGCCAGGATGTGCTGGCC
CCCATCGGCCTCCTGATATGGTGCTTGTAGTCAAAGGAAA
TTCTCTGCCCATGTCCACGTGGAGAACTGTTGAGAACCTC
TCCCAGTGGCCATTGCTTCCCCAGGGCTCCCTGCCTGCTG
ACAACTCCTCAGACGGTCTCCTCCTAGATAACCCTCCTGG
GGTGATGACCAACTTATGTCAACATATTCCTTAGTAAGAG
GCATGGCAGGGACACCAGTTCTACTATAAGCATACCCCTG
ATTTCTTTATTTCTGGCCCTTTGGTGTCTTTACATCAATA
AACTTCTGGGTAGGTCCTTGGTATGGCCTATCCCTAAAGG
TCACCTAGAAATTCATTGCAATCTATTCAAATCCAACATC
AGAAACAAAACCAACACAAAGCAACAAAAACTTAGACCAG
GAGAGAATCTAGGCTCTAGCCCCATTCCTGCTAATGATTT
CCTGTGAGACTTTGTGTCAAGTGACTTCACCTCTCTGTGC
CTCAGATTCTGAAATTGTTAGAAGGGGTGACGGTCCCTGC
CCTACTTGCATTAATATGATAATAGACTCAAACGAATTCA
TCTAACCAGTTATTTAATTAATAATTGGTTGAATATTAAT
TATCTAATTAATATTTAACAAATGTTCATTGAGTGCCTAC
CCTGTGGGAGGCAGCACTCAGAGTGGTGATAAGACAGATA
TGGTGCCTGCTTTCCTAGTGCTGACAGTCCGATGGGCTCT
AAATGCAGAAAAAACAAAAGGCTGTGGGCAGATGCAGGTG
ATTCTACAAACAAGCTCTGTTCTTCCATGGCTGTTCCCAC
CTGAGTTTACTCATCTGCCTCTCACTGTGGGAGGGAGGAG
AAATGTCACTTCTCATGCGGGCAGGTAGGAATAAGAGAGG
GCCCGAGTGGAAAATGTCCTCTGATAGGAGCTTCCTCCAC
TTTATCACAGCAGGAACAGAGGCAGTGTCACTGCAGGCAG
GAAGCTACCAATGTCACCAGAGTCATCCACGACAACTATG
ATCAGGTAAGATCTGGGAAGAGGATGGGGAAGATGGAAGA
TGAGAGGTAGATGAGGAGGGTGCCAGTCCTTCAGCCTCCT
CCCCACTTAAATTCATACATTCACTCTATAAGCAGTCATT
GTGGGCAGGCCTCAATTCTCTGTGTCTGTAAAGAGAGTTT
TGATCTTATCTCCTTTGCTAACCTCCTGGGCTCCCCATCT
CCATCATTCCTCCGCCATTTTCTCATACCCTCGTATATCA
AGCCTGACCTGTATGATTTGGGGAAAGCGCCCACTGCTTA
AGATGGGTGACACAGAGGGAGCAAAGATCCCCCATGAAAT
GTGAGCTATTATGCATAAAACGTGTTACCTGCATGCTGTC
ACTGCGATCACTACCTGCCCCCCCCCATATTGTGTGTAGT
GATGAAGACACGGCACTTCTCATGTTAATGTTGGTGTAAA
ATGCACATCTCACGTGGATGTAGAGGGAGAAGCAGTGCTT
TTCCTGAGCATCAGCAGAAGATCTTGTTAAAATGCAGATT
CTGGCTCAGCAGGGCTGGGGTGAGCCTGAGTTTCTGCATT
TAGATCATACTGTCAAATGATGCCAATGCTTTGAATAGCA
AGGAGTTGGGGAGCCTATTATGGGCTCTGCTTCTTTGTGG
AGAGGCTCTGTAAGATAATGTTATAGAAATAGTTAAGGAT
TACATGGTTCTTACTATAAGGCCAGGTATTGTTCTAGGCA
CACAACAAGTATTACACGTTTGTCCTTCGGAACAATGCTA
TGAGGCATTATTTGCATCGGATACATTAAGAAACTGAGGC
TCGAGCAGGTGCAGTAACTAAACTAAGTTCACACTGCAAT
TGCATGGCAGAGGGAGGATTCAATCCCACGCTGGCTGGCT
CTGCAGGACATGCTAAAAGCATGAACTCAGTCTGCTGGGG
AAGGAGGTGGAATAAGGCAGGAGACTTGGGTTTCAGTTCC
AACTCTGTTACTAACTGGCTGTGTGACATTGGGTAGGACA
CTTGCTCTTAGGGGCTTTAGTGCTCTAATATGTCAAATGG
GGACAACATGCTCTCCCTACCCGCTGTCCAGCACCACAGG
GATGAAGACGTTCTGGGATAACAGAAACACTAAAGCAAGC
TGATGTGGAGAAGAAAATCAGCAGAACTGGCCAGTAAGGC
AGATTTTTTTCCTGTGAAAAACAGAGGAAAAAAAAAAAAA
CCTGAGGGAAAAGAATGAAGAATTTTAAAGTTTTGTTTAT
AAGGAGCTAACATGATTTAATTGCTTGTTTGTGGGGAAAA
AAACTGGTTGCCTGTGAGGAAAATAATACTGAGTCTGCAT
GTTATGCAAATATATTTCGCGACAAAAAACAAAACCTTGT
GGGGACCAGCATGTGAAGAAAGTGACTTGAAAACCATTAC
ACGGTCTAAAAAGGTGGGTTCTTACAATGATCTCTGATTT
CAGCTGGAGGTCCGCTCTGCTGCCGTCAAATCCCTAGGAG
AGCTCGACATCTTTCTAGCCTGGATTGCTAAGAATCATGA
AGTAACGTCCTCGGCCTGATGACAAGGAACCTGTATAGCG
ATCCAGTGACGAACATCCCCTGTGCGGTTTACTGTGGGAG
ACGGCCCACCTTGAAGGGGAAGGAGATGGGGAAGGCCCCT
TGCAGCTGACAGTCCCACTGGCTGGCCTCAGGCTGTCTGA
TTCCACTTGAAAATAGTCAAAAAGTCTACTGTCGTATCGA
TACTGAACTCTATCTGCTGAAAGGGCCTGCAGGACCTCCT
GGGAGTAAATGGCTGCCTCCCCTCTAATTTATTGTGAAGT
CATATAGTCCATGTCTGTGATGTGAGCCGAGTGTGATATC
CTGTAGTACACATTGTACTGACTGGTTTTTCTGAATAAAT
TCTGTATTTTACGTATGAATGGAAGGATCTTTTCATTCAG
GGAGAGTCAGTCAAGACTGAGGACAGGGTGTTTCTGACAG
AGGAATGGTTGTCATGGTGACAAAGCTGAACAAGCGCAGC
CACAAGTAAGTAGAGAGGCCACTGGGTAGAGGGGCCAAAA
AGGGCACCAACATCCAGATGGACACCGCATAGATGATTCA
GGGCACAAATGCCTGTCTTTCAGATTTCATATCACATGCT
TTAATGGAAAGAACAAGACCTCTGAAGTCCGACAGATCTG
GTTCCAATCCTATGTGACTTCGAACAAAGCACTTAACGTT
TCTAAGACTCAGTGTCCTCTATTGTAAAGTGAAGATATTA
ACACCAGTCCTGTAGTGTTGCTGTGAGCATCGAGTGAGGA
AAAGGTCTCTCATGACCTCAGCAGGGTGGGAGACAGCACA
GTGCAGTATAAAGACTGCCGATTCAGGGGCCACCTTCTGG
TTCTAAGGCGTCTCCTGCCATGAATTTCCCAGGGCAGGTC
AGTACATTTCTTTAGTCGTTAGTTTTTGGTAGTGTGGATA
CTGACCCTTCTGTACTACCTGCTCCATATGATTATTTATT
TATGGAGACAGGGTCTCACTCTGTCACCCAGGCTGGAGCA
CAGTGGCATGATCATAACTCACTAGTCTCAAACTCCTAGA
TCAATCAATCCTCCCTCCTCGGCCTCCCAAAGTGCTGGCA
TTACAGACGTGAGCCACCACACCTGCCTCTATATAATCAT
TTAAAAGACGGAGTCATTATGAGGGCTTTGACAATCCTAA
TATCTGCACACACACCCCTCCTGGCTATTTCCCTCGACTG
TGCCCCTGCTGCTTCCCCGGGCTCACTCTGACCCAACCGT
AGTGTTTGGCTCTGTATTTCTCAAACACACCAGGCATGTT
CTCACCATACAGCCTTTGCACTTTGTGTACATGCACAGTC
ATAAACTGAGGTAGGGTTAAAAAATAAAAGAAACCCTCCA
CACATTATGCGTTAATGGGATTCATAGGCTATTAGGGAGC
AGGGTTGTTTGCTGAGCACCTAACCTTTCCAAAGTGACCT
TGGATGGGCACCCACCCTGAGCAGGCTGGGTGATGGCAGG
ATGATGGTAGTTACAGCATTTTTGATCTTTTATTACTGCC
CTGGGATGTGCTTCCCCAGACACCTGCATGGCTTGCACCT
CCACATCTTTCAGACCTTCACTCCAAAGGTCTCCTAATGG
AGGATAACCCGCCATTTCCACCTTCAGCACACCTCATACC
ACTTTTCTGTTTATCTAGCATCCTATTTTGTTTATTAGCT
CTTTCTCCATATGAATGTAAGCTTCATGAGTGTAGGGATG
GTTTAGTTTGTTCACTGCCTGGCACTTAGTAGGTGTTAAA
TTCATAATTCACCCAGATTATTTATTCAAGAAATGTGAAT
AACCACAAACACATACATAGTGCTTGCTATAGGCAAGCTG
ACAGTCTAAGAAATATACTTCTTGTAATATAATATAAGTG
TATATGATATATATATATATATATAGTTTACTTCTCACAA
TGATCCTATTTTAGGGTTTTTAGAATGAAATAAAATGAAA
AAGGCCACCTCGTTGATTGCTAGCAGTACAGATAATTAAA
CCCTAAGAAGGAAACTAGGCACAGAGAGGTTAAGTAACTT
ACTCTAGGCCACACGTTGCATAAGTAGAAGAGCTGAGCTT
CCAATCCAGGCAGCCACATTCCAGAATGAACTATAATGTC
CACAATAATGTCCATATGGTGAGTTCATCATGTGCCAGGC
ACCAAGGTGAGAACTTAACTTATGGCTCCTCCTTTACTCC
TCATGATAGTTCTCTAAGGTAAGATTATAATTATAAGGTG
AAGAAGTCTGCACTTTGGGAGGCTGAGGTGAGCAGATCAC
TAGGTCAGGAGTTTGAGACCAGCCTGATCAACACGGTGAA
ACTCCGTCTCTACTGAAAATAGAAAAACTAGCTGGGCGTG
GTGGCAGGCGCCTGTAATCCCAGCTACTAGGGAGGCTGAG
GCAGGAGAATCACTTGAACCCGGGAGGCAGGTGTTGCAGT
GAGCTGAGATTGTTCCACTGCACTCCAGCCTGGGCGACAG
AGCCAGACTCCGTCTCAAAAACAAAACAAAACAAAACAAA
AACGTCTGGAGATTAGTGAGTTTGACAATATACCAACTCC
GGGTGTCCTACTCCAAAGCCTGAGTCCCCCATCATGATGG
TTTGTTGTGGCTTGCACATCTTGCTCCAGAGCAAATGTGG
CAAGAAGCCCACAAGAGAAGGTGATTTACTGGCAATAATG
ACCTGCACCTGCAGGAAATATTGTTATTATCAATGGTGAT
AGAAGTACTAGTAGAAGAGGAGGAGGAGCAGGAGGAAGAT
AATTGAAGAAGAGCTCACTCATGCTCTCTGAAATGGCTGG
TATCTTGCTCGAAACTCTCCTACATCTCTTGTTTGCTTGC
TTTCCTTATCTACCTTTCCTTTCTCTTTTTTCAGACTTGA
AGAATATGTCCCAATGCTTTTTGAGTTCACAGTAGTTCTG
GCATAGTGGTGTGTGTGTGTTTCTTCACAGAGCTGGTGCT
TAAGAAATACATGCTAGGAAACCAAGAGTAATATTATCTC
CCAAACCACGCTGAGTCCTCTGTCAGTCCCTAGTAGGTAC
CCTTGAAAAATGTGGAGCTCACTTCCACTGCTAAGGTGCA
GGGGAAGGGAACCCATGTCATGCACCAGGGCCATGACAGG
CACTTTACACATAGGAGCTCATTCAAGCCTCAGAGGAAGC
CAAGGGGGTTGGAGTTCTTATCCTTACATGGTCAGTGAAG
GCATCTTAGGCTCAGGGAGGTGGGGGAGCTTGCCCAAGTC
CACATAGCTTTGGGATGGCAGATCCAGAAAATGAATCCAG
GCCCCATCTTCCTGGCTTTGGTGTCTTCTCCTCTTGCTGC
TAGGGGAGTTCATTTCATCCTGGACAAGACTGTATAACCT
ACGACCCAGGTTACTATGCTGAATGCCAGGAATGCAGATA
ACTAAACCCAGATGCACCAAAAGGGGCTTGGACTAACTAG
CCACAAACTTCTGAAGTTACCCACGAATTTATGGACCAAC
ACAGAGCAAAGGAGCAGAGGCCAACTTCTGAGTATGTCAC
GCGATGTTCCCGGCCCAGCTGAGGCCTGGGCTCCTCCTGG
GGATGCTCTATCCTCCTTCCATCTTCCAGAGCAAATTGTT
AACAGCCACACATGTTCATACTACTGAAACTTCATACTGC
TGAAAGAGGCACTGAAGAGGTAGGAAAAACAGTCTTGAAT
CACTGATGTCACCCTGTCCCCAATCCCCCAGCGGTGGCAG
TGTGGTGCAGAGAGCAGTTTTGTGTGCTGGGGAGAGGGAG
AGCACAGCAATTGTGAGGCATTGAAATCAGTACTGTCCTT
GTTATAGAAGAAAGCAAAACTGGAACACATTCACCTGATG
CCCACCCATGGAGGGAGATTTAAACCAGCCCTACCCAGAG
GGGAGTCACTGACCCCAACAGTCAGAACTCGAGTTTCTGC
AAGACTTACCACTGTGGGCTGAAGTGCTCTGGGGTTCTCA
GTAAACTTGAAATTCAGTCTAGGCCACAAGGACTGCAACT
CCTAGGCAAGTACTAGTGTTGAACTGGGCCCAGAGCCAGC
AGACTAGGGTGTGAGGGCACACAATATACTGAGTCACCAA
CCAAGGCAGCTAAAGTGGTACCAGCATTACCCCTCCTCTA
ACCCCACGCTGCACAACTGATGGTTCAAAATAACGAGACT
CCTTCCATCCACTTGAGGAGTGGAGACAAAAGAGTAGGGA
GGACTTTGACTTATATCTTGGATACCAGCTCAGCCACATC
AGGATAGGGCAATGGTCAGTCATGAGGCCCCCTTTCCAGG
TCCTAGCTCTCACTTGACATTTCTAGGCACCCCGTGGGTC
AGAAGGGAACTGGTTGCCTTGAAGGGAAGAACCCAGTTTT
GGCAGGATTCATCACCGGCTAACTGAACAGCCCTTGGGCC
TGAATAACCAGCAATGATATCCAGGTAATATGTCAAGGGC
CTTGGGTGAGACTGTGAGACTTGCTGGCTTCAGATGAGAC
TCAGCACATTCCCGACTATGGTAGCTATGGGGTGAGACTT
CTTCTGCTTGAGAAAAGTGGAGGGAAACGTAAAGGGGACA
TTGTTTTTCACCTTAGGCACCAGCTTGGACACAACGGGGT
ACAGCACCAACTGGGCTCCTGGGGTCCCTGATTCTAGGAC
TTGGCTCTTGGATGACATTTCTAAACCTGCCCTGGGGCAC
AATGGAGGCCATGGCCCTGAAGGGTGAGTCCCAGGCCTAG
AAGCATTCACTGTAAGTTGACTGAAGAGCCCTTGGGAACA
TTGGCAGTAGTGTGGCAGTACTCTCTGTGGGCTTGGGGTG
GTGGTAGCCATCCGATGAGGCTCTCCTGCCTTTGGAAAGG
GGAGGAAAGAGTGGGAAAGTCTACATCTTGTGATTTGAGT
GCCAGCTCAGGTGCAGTACAATAGAACACAGAACACAGGA
TAGACTCCTGAGATTTTTGACTCTAGTCTCTGACTCCCAG
ATAGCACCTCTGGGGACCTGGGGGAACTTGTCACCCTGAT
AAGAATGACGGAGGCCTGGCTTGCTTTGTTACCTGCTGAT
TGTAGAGCCCCAGGGCCTTAAGCAAACATAGGCGGTAGCT
AGGGAATGGTTACAGAAAGGGTGAGACCCAGTGCTGTGCT
GGCGTCAGATCTGACCCAGCACAGTCCTTGGTGGCCACAG
GGGTGCTTGTGTCACTCCACCCGGAACTCCACGTGTCTCA
AAACAGAGAGAAGAGACTGTTTGGGAGAAAGTAAGGGAAG
AAAACAGGAATCTTTGCCTGGTAATCCAGAGAATTCTTCT
GGATCTTGTCCAAGACTGTCAAGGTGGTACCTCTACAAGT
CTGCAAGAATCACACTGTTACAGGGCTTGAGGTGCCCCCT
AAAGCAGATAGAGCTTAGATCACAACGCTCAAGTCCTTTT
GAACATGTAGAAAGCCTTTCTAAGAAGGACAGGTACAAAC
AAGCCCAGACTGTGAAGATTACAATACCTAACTCTTACAA
TTAATAGCTAAATGCCTAGACACAGACAAACATCTACAAG
TATCAAGATAATCTAGGAAAATATTACCTCACCTAGTGAA
CTAAACAAGGCACCAGGGACCAACCAATCCTGGAGCAACA
GAGATATGTGACCTTTCAGAAAAAGAATTCAAAATAGCTG
TGTTGAGAAAACCCAAAGAAATTCAAGATCACACAGAGAA
GGAATTCAGAATTCTCTCAGATAAATTTAACAAAGAGATT
GAAATAATGAGAAAAATAAAGCAGAAATTCTGGAGCTGAA
AAATACACTTGGCACACTGAAGAATACATCAGAGTTTTTT
TTTTGAGATGGAGTCTTGCTCTGTCACCCAGGCTGGAGTG
CAGTGGCGTGATCTCAGCTCTCTGCGAGCTCTACCTCCCG
GGTTCACACCATTCTCCTGCCTCAGCCTCCAGAGTAGCTG
TGACTACAGGCGCCCACGACCATGCCCAGCTAATTTTGTT
TTTGTAATTTTTGTAGAGATGGGGTTTCACCGTGTTAGCC
AGGATGGTCTCGATCTTCTGACCTCGTGATCTGCCTGCCT
CGTCCTCCCAAAGTGCTGGGATTACAGGCATGAGCCACTG
CGCCTGGCCACGTCAGAGTTTTTTAATAGCAGAATTGATC
AAGCAGAAGTGAGGCTATTTGAAAATATACAGTAAGAGGA
GACAAAAGAAAAAGTAATAAAAAACAATGAAGCATGCCTA
CAGGATCTAGAAAATAGCTTCAAAAGGGCAAATCTAAGAG
TTATTGGCCTTAAAGAGGAAGTAGAGGGGTAGGGGTGGAA
AGTTTATTGAAAGGAATAATAACAGAGAACTTCTCAAGTC
CAGAGAAAGATATTAATATTGAAGTGCAAGAAGTTTATAG
AATACCAAGCAAATTTAACTCAAAGAAGACTACCTCAAAG
CATTTAATAATCAAACTCCCAAAGGTCAAAGATAAAGAAA
GGATCCTAAAAGCAGGAAGAAAAAAGAAGCAAATAACGTA
CACCATAGCTTCAATACATCTGGCAGCAGATGTTTCAGTG
GAAACCTTGTAGGCCAAGAGAGAGTGGCATCATGACCTAT
TTAAAGTGCTGAAGGAAAAAAACTTTTACTCTAGAATATC
ATATCGAGTGAAAATAGCCTTCAAACATGAAAAAGAAAGA
AAGACTTTCCAAGACGATCAAAAGCTGACCTGTCCTTCAG
GTCATCACCACCAGACCTGTCCTGTAAGTAATGTTCAAGG
GAGTGCTTTAATCAGAAAGAAAAGGATATTAATGAGCAGT
AAGGAATCATTTGAAAGTACAAAACTCACTGATAACAGTA
AGTGCATAGAAAAATACAGAATCTTATAACACTGTAACTG
TGGTGTATAAATTACTTTTATCTTAAAATGAAAAATTATG
AAAAATAATAACTTCCACTCGAGGAGTGGAACAAGTTTTC
AAGACAGCAAGTGTTAGAGACACAGACAGTGCAATAAGAT
ATAAAGAGTAACAACAAAAAGTTAAAAAGTTTGGGGACAA
AGTTAAGGCTTAGAATCTTCATTAGTTTTTTTTTTTTTCT
TGCTTGATTTTTGTTTCCTTGTTTATACAAGCAGTGTTAA
GTTGTTATCAAGTTAAATCAATGGATTATAAAATCGTATT
TGCAATCCTCATGGTAACCTCAAACCAAAAAACATACAAT
GGATACACAAACATACACAAAAATAAAAAACAAGAAATAA
ATTATATCACCAGAGAAAATCACTTTCACTAAAAGGAAGA
CAGGAAGGAAAGAAAGAAGAAAGGGAAGATCACAAACCAG
CCAGAAAACAAATCACAAAATGGCAGAAGTAAGTCCTTAC
TTATCAATAATAACATTGAATGTAAATGGACTAAATGATC
CCATCAAAATACATAGAGTGGCTGAATGGATTTTTTAAAA
AAGACCCAATGATCTACTGCCTACAAGAAACGTACTTCGT
TTATTAAGACACACAGAGTGAAAATAAAGGGATGGAAAAA
CATATTCCACACAAATGGAAACCTACACTTAAATCAGACA
AAATAGATTTCAAGACAAAAACTATAAGAAGAGACAAAGA
AGGTCACTACATAATGAAAATGGGTCAATTCAGCAACAGG
ATATAACAATTTTAAATACGTATGCACTTGATACTGGAGC
ACCCAGATATACAAAGCAAATATTAGAACAAAAGAGAGAT
AGACCCTGATACAATAAAAGCTGGAGACTTCAACATCCCA
TTTTCAGCATTGAAAAGATCTTCCAGACAGAAAATCCACA
AAAAAACTTAATCTGCACTATAGACCAAAAGAATCTAATA
GATATTTACAGAATATTTCATCCAACTGCTGCAGAACACA
CATTCTTTTCCCAGCACATGGCTCATTCTCAAGGATAGAC
CATATGTTAGGTCACAAAACAAGTCAAAACATTTAAAATA
ATTGAGATACCAAGCATCTTCTCTGACCACAATGGAATAA
AACTAGAAACTAATAGCAAGAGGAATTTCGGAAATTATAC
AAATACATGGAAATTAAACAATATGCTCCTTAATAACCAG
CGGGTAAATGAAGAAGGAAATTGAAAACTTTCTTGAAGCA
AATGATCACAGAAACACAAGATGCCAAAACCTATGGGATA
CAGCAAAAACAGTACTAAGAGGTAAGTTTATAGCTATAAA
TGCCTACATGAAAAAAGAAGAGAAATGTCAACTAAATAAC
CGAACAATGCATTTTAAAGAACTTGAGAAGTAAGAGCAAA
CCGAATCCAAAATTAGTAGAAGAAAAGAAATAATAAAATC
AGAGCAGAAATACATGAAATTGAAATGAAGAAAACAATAC
AAAAGATCAATGAAACAAAAAGTCGGTTTTTTGAAAAGTT
AAACAAAATGGACAAACCTTTAGCCAGACTAACTAGGAAA
AAAGATTCAAATAAATAAAATTGGAGATGAAAAAGGAGAC
ATTACAACTGATACCACAGAAATTCAAAGGATCATTAGTG
GGTTACTATGAGCAATTATATGCCAACAAATTGGAAAATC
TAGAAGAAATGAAAAAATGAAAAGATTTCTAGACACATAC
AAACTATCAAGCTTTTGAAGAAATCTAAAACCTGAACAGA
CCAATAACGAGTAACATGATTAAAGCTGTAATAAAAAGTC
TCCAGTGGAAAAAAAAAAGCCCAGGACCCAATGGCTTCAC
TGCTGAATTCTACAAGCATTTAAAGAAGAACTAGTACCAA
CCCTACTCAAACTATTCTGAAAAATAGAGCAGGAGGTAAT
ATTTCCAAACTCATTCTATGAGGCCAGTATTATCCTTGGC
TCATTCTCAAGGATAGACCATAATGTTAGGTCACAAAACC
AGTCAAAACATTAAAGAAAAAAAAAGAAAATATCAAGCAT
CTTCTCTGACCACAATGGAATAAAACTAGAAACTAATAGC
AAGAGGAATTTTGGAAATTATATAGACACATGGAAATTAA
ACAATACACTCCTGAAGCACAGAAATTCAAAGGATCATTT
AGTGGCTACTATGGACCACTAAAGACAAAACCAGACAAAG
ACCCCTCAAAAAAGGAAAACTACAGGCCAATACCTCTGAT
AACTATTGATGCAAAAATCCTCAACAAAATACTGACAAAC
CGAATTTCACAATACATTAAGATCATTCATCATGACCAAG
TGGGGTTTATCCCTGGCAGGCAAGGATGTTTCAACATACG
CAAATGAATCCATGTGATACATCATATCAACAGAATGAAG
GATAAAAACCATATGATTATTTCAATTGATGCTGAAAAAG
CATTTGGTAAAATTTAACATCCCTTCATAAAAATCCCCAA
AAAACTGGGTACAGAAGGAAAACACTTCAGCATAATAAAA
GCCATATAGGACATACTCACAGCGAGTATCATACTGAACG
AGGAAAAACTAAAAGCGTTTCCCCTAAGATCTGGAACACC
ACGAGGATGTCCACTTTCACCACTGTTATTAAATGTAGTA
CTTGAAGTCCTAGCTAGAGCAATCAGGCAAGAGAAAGAAA
TAAAGGGTATCCAAATTGGAAAATAAAAAGTCAAATTATT
CTTGTTTACAGATGATATAATCTTATACTTGTAAAAACCT
AAAGACTCAACCAAAAATTATTAGAACTGATAAACACATT
CAGTTAAGTGGCAGGATACAAAATCAGCATACAGAAATCA
GTAGCATTTCTCTGTGCCAATAGTGAACAATCTGAAAAAG
ACATCAAGAAAGTAATCTCATTTACACTAGCCACAAATAA
AATTAAATACCTAGGGATTAACAAAAGAGGTGAAAGTTCT
CTATAATGACGACGATAAAACACTGCTAAAAGAAATTGAT
GAGGACACCAAAAAATGGAAAGATATTCCATGTTCATGGA
TTGGAAGAACCAATATTGTTAAAATGTCCTTACTACCCAA
AGCAATCTACAGATCCAATGGAATCCCTATCAAAATATAA
ACATTCTTCATAGAAACAGAAAAACGATTCTAAAATTTAT
ATGGAACCACAAAAGACCCTGAATAGTCAAAGCTATCCTA
AGCAAAAAGAACAAAACTGGAGAAATCATATTATCTGACT
TTAAATTATATTTCAGAGCTATAGTAACCAAAACAGCATG
ATACTGGCATAAAAACAGACATCTAGACCAATGGAACAGA
ATAGAGACCCCATAAACAAATCCACACACTTACAGTGAAC
TCATTTTTGCCAAAGGTGCCAAGAACATACACTGGGAAAA
AGACAGTCTCTTCAATAAGTGGTGCTTGGAAAACTGGATA
TCCATATGCAGAAGAATGAAATGAGACCCCTATCTCTCAC
CATATACAAAGTTCAAATAAAAATGGATTAAAGACTTAAA
TCTAAGACCCCAAACCGTGAAACTACTACAAGGAAACATT
AGGGAAACTCTGCAGGACATTGGCCTGGGCAAAAATTTCT
TGAGCAATATTTCACAAGCCCAGGTAACCAAAGCAAACAT
GGACAAATGGGATCACGTCAAGTTTTTGTGCACAGCAAAG
AATACAATCAACAATATGAAAAGGCAATTCACAGAATGAG
AGAAAATATTTTAAAACTACCCATATGACAAGGGATTAAT
AACCAGAATATATAAGGAACTCAAATAACTCTCTAGGAAA
ACATCTAATAACCCAATCAAAACATGGGCAAAAAATTTGA
ATAGACATTTCTCTAAAGAAGGCATACAAATGACAAACAA
GCATATGAAAAGGTGCTGAACATCACTGATCATCAGAGAA
ATGCAAATCAAAACTACAATGAGATATCATGTCACCCCAG
TGAAAATGCCTTATATCCAAAAGACAGGCAATAATAAATG
CTGGCAACGATGTGGAGAAAAGTGAACCCTCGTACATTGT
TGGTGGGAATGTAAATTAGTAACCACTATGGAGAACAGTT
TGGAGGTTCCTCACAAAACTAAAAATAGAGCTGCCATACA
ATTCAGCAATCCCACTGCTGGGTATGTACTCAAAAGAATG
GAAACATTATATTGAAGAGATATCTGCACTCCCATGTTTG
CTGTAGCTCTGTTCACAATAGCCAAGATTTGGAAAATAAC
CTAAGTGTCTGTGAACAGATGAATGGATAAAGAAAATGTG
GTACATATACACAGTGGAGTACTATTCAGCTATAAAAAAG
AATGAGGTTCAGTCATTTACAACAACCTGAATGCAACTGG
AGGTTATTATGTTAAGTGAAATAAGTCAGACACAGAAAGA
CAAATATCACATGTTGTCACTTATTTGTGTGACTAAAAAT
CAAAACAATTGAACCCATGGAGATAGAGAGTAGAAGCATG
GTTACCGGAGGCTGAGAAGAGTAGTAGGGGATTTGGGGGG
AGGGGAGGATGGTTAATTGGTAAAAACAACAAAAAAAATT
GAATGAATGGGACCTGGTGTTTGATGGCACAACAAGGTGA
CTACAGTTAATAGTAATTTGTCTGTGCATTTTAGAATAAC
TAGAAGAGTATAACTGGACTGTGTTTGTAACATGGGAGAT
AAGTGCTTGAGGGGATGGATGCCCCATTTTTTATGATATG
GGTGTCACACATTGTATGCCTGTATCACAGCATCTCATGT
GCCCCATAAATATATACACCTGCTGTGTACTCACAAAAAA
TAAACATTTTAATAAAAGATGATTTTTGTATTTAATGATT
CCCAACTTTACGATTTTATTTCCCACATAATAATGTTGTT
TTAGGAGAGTTTTACTTGTACATTTATTTATTTGTAACTA
GCAAGTATGAAGGCAAGAGACTCTGGCCCAGGGCAGCTGT
ACTTTCCTCGAGGTCTGCATCTCCAGATGGCTCTCTGCCG
CATCCTGGCAATGGCTCTTGCAGTTTCCGCATGGCCAGCC
AGGCTCCAGGTAGCCTTCCTGGTTCTCCCTGCTACTCAGG
TACCCCTTCTGCAGGCTGACCTAGTGCTCTGTTCTTCCTC
TGTCACAGTACTCATCAGTGTAGGACTCTTCCCTTGACTC
CATACGGATCCCTGCTTTGTTCAGCACTGATTGTCATGCC
TAGAATAACCCTTGGCACATAAGATGCACTCAATACCTCC
CATGCAGCCATGAGCAATGGCTGACTGTGGGTAGCAGGGC
AAAGCAATTATTCCTGGATGTAGGTCTATAGTAGGGGTCA
GCATATCACATTTGGCCAAGGCCTTTGGGAGAGGATAAAT
TCTTTAAAAGTTGCTATGAGCTCAAGTTGCATGGGGTTTT
TTGTTTGTTTTTGTTTCTTAAGTAGCGAGACAAGGCATTC
CAGAGATAGAGCGTTCTTTTTGTTTTTTTTTTTTGAAATG
GAGTCTCACTCTCTCTACCAGCCTGGAGTGCAGTGGTGTG
ATCTTGGCTCACTGCAAGCTCCACCTCCCAGGTTCAAGTG
ATTCTCCTGCCTTAGCCTCCCGAGTAGCTGGGATTACAGG
TGTGTGCCACCATACCTGGCTAATTTTTGTATATTTTTAG
TAGAGACGGCGTTTCACCATGTTGGCCAGGCTGGTCTTGA
ACTCCTGACCTCAGGTGATCTCCCTGCCTTGGCCCCTCAG
AGTGCTGGGATTACAGGTGTGAGCCACAGCACTCGGCCCG
AGATAGAGCATTCTCTAGAGCAGCAGTCTCCAACCTTTTT
GGCACCAGCGACTGGTTTTGTGGAAGACAATTTTTCCACC
AGGTCAAGGGTGGGGAGGGCGGATGGTTTTGGGATGAAAC
TGTTCCACCTCAGATCATCAGGCATTAGTTAGACTCTCAT
AAGGAGTGCAACCTAGATCCCTCACATGCACAGTTCACTG
GGGTTCACATTCCTATCAGAATCTAATGCCATCACTGATG
TGACAGGAGGCATAGCTCAGGTGGTAATGCTTGCTGGCCT
GCAGCTCACCTCCTGCTATGGCCTCATTCCTAACAGACCA
CCAACCAGTACTGGTCCATGGCCTGGGAGTTGGGGACCCC
TGCTCTAGAGCATTCTACAGACGTCTATATACTTCACATT
CTGTTACTGAAAGATATTCAATTAGTTCAGTTTCAGAGCT
CTGCCACAGAACCACCTTCAGTGAAGATTCAAGTGCTGTA
AATGAGGCTGGATCCAGCACTAGGGAGTGGGAGTGGGTTC
AGAATCTAGCTTTCATATCAGGAGATAAGTATGACTCAGC
ACACTCTGGTCTGGATGCCTCTGCTGATCACTTCCCCAGA
CATTCTAACAGCACTCTGAGCCTCAATTTCCTTATTTGGA
AAATGAAGAGAATAAGCACATATACTTCATGGGGTTGCAT
GAGAATTAAAGGAACTAGTATTTCATGAAGTACATAGTGC
CTGGCACACAGTAAGTGCTACAAACAAACAACAAAAGAGC
CTGTGGTCACCTTCTAGTGCATCTTAACTCTACCCCCATC
ACAGGCTTAACTTCCCAAGAACTGCAGCCCTTCCCCCAGG
GCAGAAAGCAATCTTCCTCTTGCTCCTTCCTCTCTACCTC
CACTCCTAGTTGTGTTCCTTGGGACCTGGAATGGTTTTCC
AGTTCTTGACAAGTCAGAGATATCTCAGTATCCATTTCCT
ATCTCCATATTCTGAGCTTCTGAGGGCACAGCTACTTTGT
AAATGGCTGCACTCAGTATATAAATGTTCATTGAATGAAT
GAATGCATGCATGAAGCAAAGGCAGAGCCCACTTAAAGGA
AGCCTGTGACTTTGTCGTTGGTTTTGGAACCTCTCAGCCT
TCCTTTTATCCTCCACTCGCATCCTTTACCTCTGTTCCAC
GTCCTTTGTTTCTAGCTCCATGGCAAAGGAGTCAATTTTC
TGTCTGTCCTTCTTGCCTTTCATTTCTCTTTCACCCCTGA
TTATTGTCCTATGGTCCTTAACTTCACATCCTGAAGCCTG
AAGATTAATGTCTCCACTCAACTCCTCGGCTGGCCAGGGC
TCTGCGTGTCTTGCTAACCGGGGCCCTTCTCACCTAGGAG
TGGTGCAGTCCCAAGTCTGCAGGCTAGAGGGCATCATCTG
CTCCAACAAGGACAGCAGCAGCAGAAGCAGCACCTTCTCA
CTTGGGCCAGAGGTTCTCAGCTTTTTCAGACCAGCCACCC
TATGAGTGAGGAGAAAGAACTCAAGACTTCACCTCTTCTT
CCTCACCTCCTCAATGGCTCCAAAATGTCCCTCACACCTG
GCTCAAGAAGAGCAAGGTGTAAGTCTAGATAAGATACCCC
TTAGGCAGAGTGCAGGCAGGGTCCTTCCAGTACCACTAGG
TGGCTAGAAATGGTGTCTAATGTGAAAGTTGTTGGATAGT
AGAGAGCTCAGTCTCTGCAGGAAACCAGTGAACGAAAAAG
TACTTTGAAGGCCAGAGTTTGAGACCAGCCTGGGCAACAT
AGCGAGACACCATGGCTACAAAAATAAAAAATTAGCCAGG
CATGGTGGTGAATGCCTGTAGTCTTAATTACTAAGGAGGT
TAAGATGTGAGGGTTGCTTAAACCCAGGAGTTTGAGGTTA
CATTGAGCTATGACTACACCACTGCACTCCAGCCTGGATG
ACAAAGCAAGACCCTGTCTCTATATGTCTCTCCCTCTAAA
AAAAAAAAAAAAAGGGGTGCTTTGAATTTGAAATTAGGGA
CACATATCAGTAAGCAAGTCAGTTGACCTATTGTGATGTA
TGATGTTGGCCTACATTCTGAGTGGGTTACCAAAGGAAAA
CAGTCACTGATTCTTAGAACGTCTCAGAGTGTAGTTTCTC
AAGTTCATGCTCACAGTTCATTGCAATTCCACCATTTTTT
TCAACTTTCTTCAATACCTGCTCCTGAACCCCACCCAACA
TCCACGAGTCGCCATCCCTCAGGTACGGGAGGTAGAAGGG
CTCTCTGGCCTCAGGAATTTTGTGCCATCTTTTCTTGCTG
GAAGGAGTAAGGGTTCTTCTGACCCTGCCACATTCTCCAC
CCTCAAAGCTCACAAACCCATTAGTCTGTCAAGGCCTTGC
TCAAACCAAACTTTCTCTAAGAAATCTCAGATACCCTCCT
TGTCCCTCAGAAGGAATCTCAGTGCCTTTCTCCTCTCCTC
ACCCAAATGCCTATTATGAACATAGACTCTGAATTTTTTA
GGAATGTCCTGATAACAAATTCCTTCCCATCATCCCCTTA
ATATCATCTCATTTTTTTCAGACTGTGTGTCACAACTGGG
GAGTTGTGGTCACCATGCCCACAGGTATTACAGCAAGGCC
TCTTAACCTTTTGTGTGCCACGGATTCCTTTGGCATGCCA
GTGAAGCTTATGAACTCAGAATAATATTTCTAAATGCATA
AAATAAAAGAAGTAGGGTTATAAAGGAAACTAGTAGTAGT
AAAATATAGCTATCAAAATATGGAAATGACAAATAGGTAA
TATATATGTGCTTCTTTACTAATGCATTAATGCATGATCT
AGCAGTAGGCCTACGAACTGCTGACATTTCTAAGTAGTAA
TGACTATAAGTGATATTTTGAGAACCTGAAACCACTGTAA
TGTGATACAAAAATATTTGTGATTTCCATCAGTGACAAAG
TCATTGGTACTGTTAATACTATTGTGGCTTGTATTTGTTG
CCTATGCTTATAATTGAAGAAAATGCTGAATTTCAATTAG
GGGTTAGCAAAAAGAAAAGATGTAGTGTCTTCCCATCTAC
CTTCTCCCAAGTTAAGAACTCCTGCCTTAGAGGGTCTGTT
GCCTTCATGACGCTATGAGGTCCCATGGAAGGGGATCCCA
AGAGACCATGTCTTTTCCACTTTGGTAGCCCTTCGGTCAA
TCCAGCTTAGTGCTCACACATGGGAGACTCTCTGTGCTTG
TTTGTGAAATTGAAAGGAAAAGAACTGGCCTGGCATGGTG
GCTCACGCCTGTAATCCCAGGACTTTGGGAGACTGAGGCG
GGTGGATTCCTTGAGCCTAGGAGTTTGAGACCAGCTTGGG
CAACAGGGTCAAACCTTGTCTCTACTAAAGACACAAAAAT
TAGCTAGGCATAGTGGCATGCACCTGCAATCCCAGCTACT
TGGGAGGCTGAGGCATGAGAATTACTTAAACCCAGGAGGC
GGAGGTTGCAGTGAGCAGAGATCACACCACTGTACTCCAG
CCTGGGTGACAGAGTGAGACTCATTCTCAAAAAAAATAAA
TTAATAAAATAAAAGGAAAGTAACTGGTACATCCTTACTC
TCTCAGGTGAAGAAACTGTTAAATCAAGTCCTTCTCTGGA
TTTTTGTTCCCAACTCCAATTCCAGAGGAGTAAATAAATG
CCCAGTGTCTCTTGCTCTGCAGGCAGGGGGCGGGAGGAAT
TAACCAACTTTGGGGATCCGGCTATGCCAGAGGAAGTCTC
AGGAGAAAGCCTGGAAACAAGTTGAGCTGGTTAAACGGAG
CATGATGAAAAAACGCAGGAAAGGGAAATGACGTCACTCA
TGCTGGCAGCTTTGAGGACAAGGAACCGAAAATGTACGCT
TTTGATAGTCAGCTACCCCGCCCATCCCCCCCTGCTGTCT
CCCAGGAAGGGAGCTGGAATTGCAGGCGGGGCAAAGCTCC
CAGAACTACCAGCCTGGGAGTGGCAAGGACCTTCACCTGC
CCACCTTGTGAACTGAGGTTTTTTTCCCTCCAGCGGAACT
GAAGGCCCATGTACTTCCCTGCAAAGTGATGCAACTGGGC
AGGAAGCTCAGATGTCAGCAACTGTGACGTCCTAGACAGG
GAAAACCCTGCACTGCAAACTCAGGTCTTGCTTTGGAAAA
AAAAGGAGCGGCTGGATTTTCTCCTTGCTGTCTAGAAAAT
TGTTTCCTGCCCAAAAATGGCTTGGTTAGGAAGCTAAGTT
TGTTTTCTAGGAAGGGATTCTCCTTCTCTTCCTTCTGCCC
GGCTTACCTTTACAATGCCACTGGCACTGATTATAGCCTG
ATTCCCAGCTTTGGAACCTCACTTTCTCAAGTTGGCTTGA
AGTGCCCATGAAATGTACCCCTGGCTTCTCTAACACAGCT
GCATCCCCCATCTGTTCCATTTGAGCACTAGCAAGGTGCC
AAGCACTTGCTGCCCTTAAAGACCCCATGGTTCATGCACA
GCTATTCCCACATCTCTCCCCCACTGTAAGAGTCTTTAGT
GGCCCTATGGCCTTAAGGGGGAAAAGTCAAGAATTACAGA
ATTAAGAAAGCCAAGTAGAAAGGGGTTTAATAAATCATTT
AATTTATTTTCCCATAATTTACAGATAAGGAAAGGAAGTG
ATTTTACCAAGATCACACAATGAGGTGAAGGTAAAGCTAG
AGCTAGAACTTAAGTTTCTAGACTCCCAGATCAAATTCAT
ATTCCTTGGTATGGTATTCTTGGTCGTTAATATTACAGCC
ATATTTCCAACTTTATTCTCCATGGCTTCTCCCCATGAAA
CTGAGCTCCAGCCTAACCAATCTATTTGCCAGTCCTCAAA
TACCTTGTGGGTCTTTCTGTCCTCTCATTTTTATTCTGAA
TGTCCTTTGTTCAACGTCACCCTCCTCTCTACCCCTCCCC
AGCATCTCTGCTCATTTAAATTATGTCCACCCCTCAAGGC
TCATCTCAAGCTCTCTTATGTGATAGTGCCCTCCTCTGTG
CCCCTTGGCACTTAACTTTCTGTGCGCTCAGCAGTATTGA
TCTTGGTTCTGCAAGCATACCACTTATCCTCCAAGGCTGT
AGGCAGGCAGTGGCCAGAGACCTGCCTGGGGCATCTCTGC
AATCCTCACAGCATTCAGCACAGTGTCTTGCACATAGTAG
GCATTTAATAAATATTTATTGAAAAGATGGCTTTTAAGAT
CTATCAGACACAAGGATGATAAAAATGATCTTCTGTGTTT
ATAGGTTTATATAAATATGCATATATATATATATAAAAAA
CTCCTGCCAACTGGATGAGCCAGACAGATGATGCAGGTGT
TATCTCCATTTTATTAATGAAACTCTGAATTCCTGAAAGG
TGTAAAAACTAGACTTGGGTCACCCAAGTTCACCCTGAAA
ATTGGTGAGAAAGTGAGTATTAGGACTGGGTCTTCTGGCT
CTCAGTCCCATGTGATCTTCAGTGCTAATACCCACTACCC
TGTTTCCACTGAAGCCTCATTTCTTCTACCAGAATTATGA
GATGGGAAAAGCTTCCTTCTCAGTCTCATTTTAAGAAAAG
CTATTTACTATAGGAGTTTCTCATGCATTAAGAGTGTCAT
GTAGTGGAATGAACACTTGCTGAATACAACTTTGGGGTCT
GCCTTTTACCAGCTGAATGACCTTGGGCAAGTTACTTCAC
CTCTTTGAACTATGGTTTCCCCATTTATACAATGAAGGAA
TTAGACTTGTTGTTCTTAAAACTCACTTCTTGCTCTAACA
GTCCAGGAGGAACAGTCTATCATTAGATAAGGGAATTCTA
GCCATTGAGGTAGAATTCCTTAATTGAAAAAATCTGTGGA
CCTTCCAGGACTTACTGGAGAAGATGTGTGTCAGGGGAGC
CCCAGGGTCCCCTCATAAGTTAAATCATAGAGCTCATGCT
TTAGAACAAAGCAGAAAGAAGGAAGAGTGAGAAATCAATG
TATTCATTCCATAGTCATCAAATGTTCACTGAGCACCTAC
CAGGAGCGTTTGGGTGCTGGGACCAAGAAGATGAACAAGG
AGCTCTCTATTTGTGAGAGATAGAGACACGCAACTAAAAA
ATTGTAATTGACTGTGATAAATACAAAAGCAATATACAAG
GTAAAGTTAAGGTGAAATGGTGTGAGGAATCAGTTTTGCC
TTGGGAAATGGGGGTGAAGAGAGAGATTAGGGTGAGGCAG
GGGAAGTTTTGCAGAGGAGATGAGGTAAGTTGGTATCTGT
ACAGAATGTGATATGGAATGTGTGCAGTGAATTTTAAAAG
AATGAAGTATTTTGAACTGGGTGTGGGATCACACCTGTAA
TCCCAACAATTTGGGAGGCTGAGGAGGGTAGATTGTTTGA
GCCCAAGAGTTTGAGACCAGCCTGAGCAACATGGTGAAAC
CCCCATTACTACAAAATATAAAAAAAACTTAGCCAAGTAT
GGTGGCACACACCGTAGTCCCAGCTACTCCGGAGGATGAG
ACGGGGGACCACTTGAGCCCAGGAAATTGCAGTGAGCTGT
GATTGTGCCACTGCGCTCCAGTCTGGGAGACAGAGAGGGA
CCCTGTCTTAAAAACAACTCAAGGCCGGGCGCGGTGGCTC
AAGCCTGTAATCCCAGCACTTTGGGAGGCCGAGACGGGCG
GATCACGAGGTCAGGAGATCGAGACCATCCTGGCTAACAC
GTGAAACCCCCTCTCTACTAAAAAACACAAAAACTAGCCG
GGCGAGGTGGCTGGCGCCTGTAGTCCCAGCTACGCAGGAG
GCTGAGGCAAGAGAATGGCGTAAACCTGGGAGGCGGAGCT
TGCAGTGAGCTGAGATCCCGCCACTGCACTCCAGCCCAGG
CGACAGAGCAAGACTCCGTCTCAAAAAAAACCCCAAAAAA
CTCAAAAAAAAAAAAAAAAAAAAAGTATTTTGAGATAGGA
AAAGGGGAGACTTGATGATTAAAATAGAATTGGGAAGCCA
AGACGGGCAGATCACAAGGTCAGGAGATTGAGACCATCCT
GGTTAACATGGTGAAACCCCGTCTCTACTAAAAATACAAA
AAAAATTAGCTGTGCGTGGTTGTGGGCGCCTGTAGTCCCA
GCTACTCAGGAGGCTGAGGCAGGAGAATGACATGAACCCG
GGAGGTGGAGCTTGCAGTCAGCCGAGATCGCGCCACTGCA
CTCTGGCCTGGGTGACAGAGTGAGACTCTGTCTCAAAAAA
AGAGAAAAGAATTGGGATTTTGTGTGAATACTAAGTTTAA
TTAATCATTACAGGTAATTTAAAACAATGCAATTGGGTTC
TTCTCAGGTAATGAAAAGGAATTGACTGACATGACTGGCT
TATACAAACCTAGATTTACTGAAAATCTTGATTTCAACTA
TTCTCATCAGACCACATCTCCCAATTTTACTTTAATCACA
CTTAAGAATGATCATGAGAAATGGTTGACTTGGCACCAAT
GATGGAAAAAATAGGCATGAGCTTAAGTAGCTTAAGAGAT
ATTTAGATTAGCTATTTGTACATATTTTCAACATTTATCA
AGCATTACAATAAAAAGCCATGGTCTTTATTTTCAGGAAA
CTTTAAGAAGATATCAAAAGATGCTGAAAAGAACATTCTG
ATCCAAAAGGTAGAAACACAAAGAGTCACTGAATGTCAGA
ACAGGAAAAGACATTACATACTGTTTAGTCTGTTTCTCTC
ATTTTACAGATTTGTAAACTGAGATCCAGAAAGACACAAT
CATTTGTCAAAGTCATCCTTTAAACTGTGGAATCTTTGGA
CTCAAATATAAGACTTCAGAGTTTTAGATATTTAATTTTT
AAAAAGTTGATAAAGAACATATGATGGTCTCTACCACTTT
TATGATTTCCAAAGTGTTGTCTGTAATTCATCCCAGGTTC
TTTGAATTTAATTTTGTCCGGGAGCATGGTCCTACATGAT
GGACTAGTCCCAACCTAAAAAAATTTTCCATTGTCACTTG
GGAGAAAAGACCAAGTTCCATGAAACAGAGGACAACATTA
GATGCTTTCACTGCCAAAGAAAAAATGTGCTATTGAAAGT
CAGAGAAGGGAGGGATTGGTGTATCCCAGAGTTGTTCAGG
AAAAAAGATTTGGGTCTCCTCTTTAATGATGACTAGAGGG
AAGGGTGGCCATGTTGGAGAGCAATGGTGGGGATAGCAAG
GGCTGAGGAAAAACAGCAGGAATGAGCCCAAAGTGTCTGG
AGTTGCGGAGAAACTTTGTTAAGGGGAACTGGGTTTAGAG
GAGAGGGCAAGAGAATCCCCCGAATTCTTTTTGGTTCAGT
AACTCAGATCTTCTCTATCCTATCATTTTACCAAGCAGAA
AGGTGGAGCCAGAAGGAGGCACATACTTTATCCACAGTAC
AACCAGTAATCCCCTCAGGCAGTGCTTCTTCCAGGAGGAA
GGTGTTAGGGTAATCTGTCCTGCAATTAAGCTGCTACAGC
GCTTAAGGAAGAGTAATGCCACCAGAGAAATTCCAAGGGA
GTTCCAGCCCTCACCTGCCTGAGCTCACTTCCTTCATGTG
ACATATATATATATAGATACAAACAATTGGAAGCCTTTCA
ACTTGAAACAGGCTTCTAGGAGACCAGAAGCAGCAGCCCT
TCCTGAGCTCAGGTAAGAGACCTTACCCTCTACTGACACT
GCTCACATTGTTCTGGGGATCACCTACTTCTCCCAATCAT
TTACCCAGGTTTGTTCAAGGTTACATCTAAAGGACCATTT
TCCATGAGGACAAAATCTCTTTGAGGACAAATAATCATCA
TGTTTATCTTTGTACTTCAGTACCTAGCACAACATTCAAG
ACAGTGGGTGCTCATTAAATGCTCATCAAATTGTTAGTTC
AAGACAACTAATATCGATCTCTACTTAAAATGAATTGATC
ACTTACTCTGTACTAAGTGTATAAATCATAGATTATTTTA
TTTAAATGTCAAAACAATTTCTGGGTTAAGTTTAATTATC
ACCATTTTGGGGTTAAGAAAATGAAACTCAGAGGTGAGCT
GACTTGTCCAAGATCACATCTTGAGGTAGGGTGGCCAACT
CATTCAGTTTACCTGTGGCTTTTCCAGTTTTAAAACTGAA
ATTTCTGTATCTCAGGAACCACTCCCCACCCCCCAACCTC
AGTCCTGGGTAAACTGGAATGGCCCACATCAATGGGAACT
AGTAAAGCAAGGATTTATTTGGACCCAGCTCTCTTGTCTC
CAAACACAGAGTTCTCTCTGATTCTTTTGGGTTTGGTTTG
CTTTTTTCCTTTTCCTACATTTGACAGTATCTCGAGTGGT
CACAAATGTAAAAAATGTCTAGCACATTGCCTGGCACATA
GGAAAAATTCAGTAAGTGATAATGATTATCAGTTCTGTGC
CAAGCTATGGAGCCAGTCATATATATATGGATGTGTACAT
ACATATATATATAATGTGTATGTGTATATATATGTCTTTA
TACATTTTATGTATGTTATTTCTTTCAAAAATATTAAAGT
AGTTGAGAAAATTGAAAAATTAAAAAGTAGGTTTATTACA
ACTCATGACTTTAAGTTTAAATATTTTATTTATGCCCCAA
ACAAAATTTATTATAATTTTACTGTCCTGGTTTTAAGGGA
AAGAAACTCATCAATAATATTTTCATTATATACTTTTGAG
AAACAAAGTTAACCATTAAGAATGAAACATGAAAACATGT
GAATAGCGGTACATATTTTTCCTTTTGCTTCAATATTGCT
CAGCATGGCACAGTCGAATTTTGTCTTTATTTAAAATTTT
GATATTTTGTTCCTCATAAACTTTTAAATTCATTTTGATA
TTGCATTAAAATATTTTTACCTTGATTACTGAGGTTCTTT
AGTGCTGCCTTAAATTTTGCACCCAAAATGAGTGCCTCAA
TTGTTTTACCGTAACCCCAGCCCATTATCATTTTATCTTA
AAATTCAGCAAACACCCTAACCTGCTCTCTTACTGAGGAG
CCTCACACAAGAATAGAGTTCCGTCATTGCCTTTCTTCTC
TGACTTTTGGGACCATTTGCTTGGTCTAGGACCTGAGCTG
CAGGGCCAGGAAAGGATGTACTCTCGAATCCACCCAGAAG
TGCCTGACTACAGTCCTCCTGCAGAGGACGCTGTAGAGTC
CCAGACACTTGAGGGTCAGGTGGAATCGGGCTGATTGCCC
ATCCACGTCTTGCCTTTCCCTGGCAGTAGGCTTGTTATGA
AATCATTGACTTTCTATTTGCCTCTGGGGCTTAAGCGAAT
CTGTTATTCTCAAATAACCTATCTGATATCAGACAAATGC
CAAAGAGAGCTCAGTTTATTTGCCCTGTGGGTGGCCATAA
AATCCAGACAATTTCCCCCCAGGTGTTTTCCATGGCGCAG
CCACAGCTTCAGTGAGATTCCGTTTCTCCCCAGTTCCCCT
GTAGGTCTGAGGGGACCAGAAGGGTGAGCTACGTTGGCAT
TCCGGAAGGGGAGGCTATATGCGTCAATCCCCTAAAACAA
GTTTTGACATTTCCCCTGAAATGTCATCCTCTGTCTAGTC
ACTGCAAGTGCCTGTTGTTCCAGGCCTTACCTGCTGGGCA
CTAACGGCGGAGCCAGGATGGGGACAGAATAAAGGAGCCA
CGACCTGTGGCACCAACTTGCACTCAGACTCTGAACTCAG
ATCTGAAAGCTTCTCTTCACGGGAGGCTCGGCAGTTTTTC
TTAGTAAGTTACGTGGATGGGCCACACTGCCTGAGGCCAG
ATAAGGCTGTTCTGTTCCCCGGCCCCCCACCCCCGACCCC
GTGGACACTTGGAGGAGGGGAAATCAGTAAGTCATGCTCT
CTTTGAATTCCTAGCTCCTGTGGTCTCCAGAATTCAAGCA
TAAGATGAAAGCCTCTAGTCTTGCCTTCAGCCTTCTCTCT
GCTGCGTTTTATCTCCTATGGACTCCTTCCACTGGACTGA
AGACACTCAATTTGGGAAGCTGTGTGATCGCCACAGACCT
TCAGGAAATACGAAATGGATTTTCTGAGATACGGGGCAGT
GTGGTACGTAAGTGGGTATCTACCTCCCCTGGAAGCCTCT
TCCTTCCTTGTCCGTTTCTCTTTCCTGACAGTCCTGACAG
TGTAATCATGAAAAGAGGCAGGCTGGGGACTCCTTACCCG
GCGGGGGGGGGGGGAGGGGGGGGGGTTGAGGTGGGGGTGG
CGGGGGTGGGGTGTATTCCCAAGAAATAACTGTAGTTCAA
GTATGTAAAATGTTTTGGGAAAGGACACCTCCCACTTGTT
CTTGGCAGGCAGTGGATGAGAAGTCTTGATATTGAAGACC
CTGGCAGCAGTCACTGACTCATCCTTGTTCACTTTGTCTT
CTTCTGTTTAGCAAGCCAAAGATGGAAACATTGACATCAG
AATCTTAAGGAGGACTGAGTCTTTGCAAGACACAAAGGTA
TGCGCTTGGCCCAGACCAACTCTGGGAGGAGGTGTGGAGT
GGGAGCATCTCCATCACCCTGGTCTTGTCTCTGCTCTCCC
CTTTCCCCTCACCAGCACACCTGTGTTTTTTTTTTTTTTT
TTTTTGCAGCCTGCGGATCGGTGCTGCCTTCTACGCCATT
TGCTACGACTCTATCTGGACAGAGTATTTAAAAACTACCA
GACCCCTGACCATTATACTCTCCGGAAAATCAGCAGCCTC
GCCAATTCCTTTCTTACCATCAAGAAGGACCTCCGGCTCT
GTGTGAGTGTGGATCTTGGGTAACAGGATGCCTCTCAGCA
CACAGCTTCAATGGCTTAGAAACTAAACTCTCTTTCCTGC
CTCCATTTAATGGATGGAGAAACTGAGTTCAAAAGTTCTA
ATAATCTGTGGTGAGACATGTGACTAGGTTATAATAACTC
AGTTTTATTGACTTTTGGGTATAAGCTCTGGGCAAAAAGT
ACTCTTTGCAAAGTCTAAAGAACTATAAGGTGCTACTTGA
TATTAATGATAACTCTATTATCTTTGAAATTATACTTTTC
CTGTAGGTGAGGTTTTCTACAGTATATTAGTGCATCCTCT
GTCTAGGCAGTCAATTAATAGACCATTGAACTTGACCTCA
GAATATAGTCTGAATAGGACCTAGGAATTCAAATGTTTTT
TTTTTTTTTTTTTTTTTTTCCTTCATGGGGACTCAAAGAG
CTCTGGGATAGAGCTCCTAGAGTACAGCTGGGGGTTGTGG
GGAGGCCAGATGGGGTACGGGAATGGCAAATGCCTTCAGC
ACTGCCTGCCTGTTTCTAAAAAAGAAGCAATGTGTTCCAT
GTTTGAGCCTAAAAGGTAGCTTCCTCTCCTAGCTGATGAT
GAACTTAATGATTCCAAATGTGAGGTCTGAAAGAGCTTTT
CTATAGGAATAAGCATCCTCAGGGTTGTGGGTGAGAGAGT
ATAATTTCTACCTGCTTCATGTCAATGGCAAGGGCAAAAA
ATCAGAATCTGTAATATAATCTATTATTCTTTGGGTCCTT
TCCAGCATGCCCACATGACATGCCATTGTGGGGAGGAAGC
AATGAAGAAATACGGCCAGATTCTGAGTCACTTTGAAGAG
GTATATGCAATTTTGGCATTGATTGGGATGGGTGTGTTTT
AAGAACTGAGATCATAGGTGGGTGGGATGGATATTGCAGA
CACCTCTTAGATATCCTGTAGCCTTCAGGTTCATAGCCCT
CTGAAATCATGATGACCAGCCCTTGCTTTAACCCAGGGGA
CACCCATCCAGGCTCTAGAAGAGTACCCTCTCTGGGTGAT
GCTCTGGAAATGGAAAGGGAATGGCCATGATTCCAGAAGT
CACTACAGTGACATTTGGATCTTTTAGCTGCACAAACCAG
AGGCAATAGTTTTTCGATGTTCACACACTTGTACGTACCT
TTGAAACCTCACAATTTCACACACACCCATGCCATTCAAT
TTCTCACCTTCACACCTTCTCATGTCTGCCAGGAAGGCCT
GGAATTCACTCCTCACTGACTAAATCCTACTCATCCTTAA
AGACTCAGCCTGGGCATCACTTTCAGGAAGGTGTTGGCTC
CTTCTCTCAGAGTTAGAGGCCTCCCACATCATCTCGTGGG
AATTTCATCCCTTTATTCACCACACTACATTTTAGTTGCC
TGTTTTTGCCAATCTCACTCAACTGTGGATAGGGATTGTG
CCATTCACCTTTTCATCCCTAACTATCAGCCAGGTGATTG
GCATAATCAATATCAGTTCAACTGATGTATGCACAGTAGG
TAACCCCTACACACACACACACAAACACAAAGGCACACAC
ACACACACACATTTCTTAAAGAAAATAGCTTGATTACTTT
GATCTCTGTGATACAAGAGTCTTAGGTAGCAGTTTTGCTT
CTGCTACCCCCTTGCACCTCAGTTTCTGTACATAAGACCA
GGGTGATGAACTCAATGATCTCCCTTCCTTGTGTGAGATC
TTGAGATGCTATAACTTCTTCAAGGGCTTCATCTTGAAAA
GAATGCTCTGCTCACAATTGTCAGCAGACCTATACATAAA
AGAGAGAATTAACTATGGAGCAAATGTTGTCTCATGAGTT
GCTAACAACATGGGTGTGTATCTCTTTCAGCTGGAGCCTC
AGGCAGCAGTTGTGAAGGCTTTGGGGGAACTAGACATTCT
TCTGCAATGGATAGAAGAGACAGAATAGGAGGAAAGTGAT
GATGCTGCTAAGAGTATTTGAGGTCAAGAGCTCCAGTCCT
CAATACCTACAGAGGCATGACCCCAAACCACCATCTCTTT
ACTGTATTAGTCTAGTACTGGTCACAGTGTATCTTATTTA
TGTATTGTTTCCTTTCATGATTATCTTTATGCATCCCCCA
TCTTAATTGAGACCATACTTGTATAAGATTTTTGTAATAT
CTTTCTACTATTGGATATATTTATTAGTTAATATATTTAT
TTATTTTTTTGCTATTCAATGGATTTATTTTTGTACTTGG
GCATGAGACTTTAAAAAAATTCACAGATTATATTTATAAC
CTGACTAGAGCAGGTGATGTATTTTTATACAGTGAAACAA
AACCTTGTAAATTCTAGAAGAGTGGCTAGGAGGGTTATTC
ATTTGTATTCAGTTAAGGACATATTTACTTATTGCTGATG
CTGTGTGAGATATTTGAAATAGAACCAATGACTTCTCAGG
ATGGGTCGTGGAATAAGTTTTGATGTGGAATTGCACATCT
ACCTTACAATTACTGACCATCCCCAATAGACTCCCCAGTC
CCATAATTGTGTACCTTCCAGCCAGGAATCCTGCATGGCC
AGCATGTATTTCTACAAATAAAGTTTTCTTTGCATAACAT
CTGCTTGGAGTTTGCAACTGTTTCAAGAGCAGAGACCATG
TTGAGGATAAGTTTGAATCTCATTTCACCCCAGGTCCTCT
TGCTCCTTTGAGGAAGAAGATGTAGGAACCTTCCCTCTCC
TGCAGATTTCATCCTCAGCTCTGTCTCCTAATTCACACTG
CTCTGACCCCATGACTGCCCTCCTCTCAAAAGGACTGTGA
CAGAGTGAGGGGCTTCAGCCATCTCTGCTTTCACCTCATT
GGCTTGGAGCACTGACCTCTCTATACCTCTGTTTTCTTTC
TCACCTCATACTCTTGCAACATAAATTACAACGGGCATGA
GGCTCTATTATAAAGGTTAAAAACACACAGGTGCAAAGTG
TAGGTCTAGAGTCTTGCCCAGGGTGTATGAGCCCCCTTTT
GGGGCCCTCCCATTTTGGATTCTGTCGAGCCTCAGAGTTT
AGGTTGTTACCAGATCAAGTCCTTATCTTTGTGTCCAACT
ACTATGTCAGTGTTTTCTTTCCAGGCCCACTTCCGGTTGA
GTGTCCCTGGACATTGAGAAGCCAGAGTTCTGGCCTGGCC
TGGTTCCTTCCTTCTCCCCCACCTCACTCTGAAGTGCACC
CCCAGTTTAGGTGCTTAGTTTTCTCAGTCTCAGAAACAAC
AGTCTCAGGCTGATTCCCTGGGTCCTAAAGATAACTCTCT
TTACTGCTTTAATTTCTACTCCCTGTTCTTAGTCCAGGCC
CTGATATAGATTCAATGACTTTAACTTTTAATAATTCTCA
TTATACAAGTAACAACTGCCCAACAGAAAAAAATTTTGGA
AGAAAACAGAAATATAAAGAAGAAAATTAAAATCACCATA
ATCTCACCACCCGCAGACAACCACCTTTTAACATTTACAC
TTATTTTTTCCAGATCTTTTTTGATGGGTTCAAATCATGA
CTCAGCTCTCATTACCTGAGCAATTTGTGGGGGCAAAACT
GAACTTTATTTGGACTTGGTTTCTTCCTTTGGGAAACAGA
ATGGTAATATCTACTTTACAGGGTGATGGAAGAGATGGTC
TTTTGTGTTCCTTTGATTTACTCCCTTGCTTTTGTAGGTT
TTTACTCCCCACTATTGTTGCCCATTTTCCAACAGTTTTT
TACCCTTTTCACTTGTTATCTATCAGATTTTTCAGTTGCA
TGTTTCCTGATTCTCTCTGACCAATCTGATAAACAACTTG
GCTTCAACTCTGAAGAAACAGAATTGAGAGGTCAACTGCA
TGGAACTCAGCACTAAAATTAGAACAATCACCTCCAAGGG
ATGCTACATGGCAAGGAGGAAGCTGCTTTCATCTGCTAAG
GATGTGGTATCTCCCAGATGGCCATGTCTGCGTTTGACCA
CAGAGCTAAAGACACAGCTACTCTATTTGCTTCGTAGGAA
ACCTGCTTTTGTTTGTTTGTTTGTTTTTGAGACAGGTCTT
GCTCTGTTGCTCATGCTGGTCTTGAACTCCTAAGCTCAAC
AAATCTTCCCACCTCAGCCTCTCGAGTAGCTGGGATTAGA
AGTGCATACCACCACACCCAGCCAATTTTTGTATTTTTTG
TGGAGACAGTCTGTTGCTTTGGCTGGTCTTGAACTCCTGA
ACTCAAGCGATCCATCTGCCTCGGCCTCCTCAAAATGCTG
AGATTACAGGACTGAAGCCACCATGCCCAGCCTTAGGAAG
CATGTTTGACTCTCTGAAAGTCTGGAGGATAGGAAGCCTT
GGTCTTTGGGGACTCCATGTCAGTATGTTGCCACTGACTT
GTTACCTCTTTGCCTGTCCATTCCTCTTCCCTGCAGAACC
CATCTTCTCCTCTGAGTCATTTGTCTCTTTTCTCTTTGAC
TTACTGTAGCACTACATAAGGGAACTCAGTAATGTTGAAT
AATGAGGAATTCAACAATGAAGACATCAAACTAGACTGGA
GGTTAAGGGAAAACTGCACGAAGATGGGACCATTGAGGAC
AAACGCTAAAGAATGGTTTATGGTAGTCACTTCTGATTAC
AATAACCAAAATGATTATTGTCAAGTATTAAGCACTTAGC
ATGTGCCAGGCATTGTAATGGAAACTTCACATATAGTACA
TTATTTAATCCTTAAAACAACCCTAGTCTTATTAAAACAA
CCAATCTTATTACCAGTTTGCAAATGACAGCGTGCTCACA
AGTGGTAAGTAATTTGTGCAAGGTTTTACAGCTAATAGAA
GTCAGAACCAAGATATGAATGTGGGTGGTCTGATATTACA
GCCCTACATACTTTTGGACTTTCTTGTCCTTTTTCCCAGC
AATGGCATCTTGTATTCAGAAGCACAGCAGAAAGGAATAA
TGAGCTTTGGTTTCTTAGAGACATGAGTAAACATTCTGAC
TCTGACTCTTACTATCTGCAAGGTGGGGATATTACTTTCC
AGACTGAATGGATATGAGGACTAAATGAGATTGCAATAGC
TAATTTGTACCAGTACTTATAATGTAAGTATTCTAAGTGT
GTTACAAATATCCACCCATCTAATTTGCACAAGAGCATGA
TGAGATATTTCCATTATTATTCCCATTTTACAGATGAGGA
AATTGAAGATCAGAGGTAAAATATCATGTTCAGGTTCACT
AACTACCAATGGTGGAGATAAAATACGAATGCAGGTGGGA
AGAATGGAGAGCTATGCTTTTAATCCCTTGACTTTGCTGG
ATGGGTAGAATGCCCAGTACATAGAAAGTCCCTGACCAGT
AGCAGCTGTGGCCATTATCAGAGGAAAATGACGAGGCTTC
CTACCAAGCTATAGCACTAACAATTAACTTCCTGGTGCAA
CTTACCTCTGTGACATCTGTGCTGAATTTTGTTTCTCTAT
GGGTTCAAATCTTGTTTCTTCAACAAGCAGAGCATAAGTT
CCTTTGGAGATGACAAGATAAACATGTTAAATCTCAGGTT
GACCTGTCAGCTCTGATTAATATTAGCGGTTAGACCTTAG
ATAGGCCACTCCCCTTCTCTGGAAGGAGTACATATTCTGC
TGAGAGACTGAATATACAAGCAGACAGTGGCCAGGCCGTA
TCAAAAAATAGAACTCTGACGCACAATCTGCAACAATCAG
CCCAGGAAACCAATCCATTATCTACAGTAACCAGTCTAGG
AAGCCAGCCTGCTCTCACTATGTCAGACTCGCAGGAAGTA
AGATCACTGTCACCAGCAATGAGCCCTGGAAGCAATAACA
CCTTTAACAATTGCCCCCAAATGGGCAGGACTTGATTAAT
AATTGACGGCTTCCCTAATTTTTGTCCCTGCTTTCAACTT
AGGATCGGCCAGAGAAAGTAAAAAATATAAACCCCAATCA
CATAGGATGTTCACTTCTAGTCAGCATGCCTACAACTTCT
CCATGCAAACAGGCTCCAGTCAGGGGATACCTGAAGCTTT
TCTTCATCCAGCTCTGAAGCTTTCCTACTCCTCTGTCTGC
CTTGACATCTCTACTAAAATGCAGGTGATGATAGCTGACT
CCCTCGCTAGAGGAAGCTCTGAATAAACAGACTTTGCTTG
TTCTCATTTGGATGGTTTTCAATTATTTCCACACTGCCTT
TGTAAAATGACAGGGTTGGGACAGATGATTCTGGGTTCTA
GAAACTAGATATGTTACCACTGTCTCAGGGAACCAGATGT
AGCTGCTGCCACCACTGCCTTCCATTGGTGAAAAGGAACC
TGCGTGGTTTCTGTATCACAGCTTTGGATTCAGAGTTCGA
TGAATGCATCTGATTGCATAGGCTGAGGTGAGGTCATGTG
CTCTGGATGACAAGAAGGCTGGACAAGCTTCCTCTGATGG
GAGACAGGCTCTTTCTCAAAAGGAGAGACATCCCAAACTT
AGGAATGAGGTCCATGCCCAGATGACCAAAAAGACTTAAA
AAATTCTACTGTATCCCTCATTTGCACCATAGCTTGGGGT
TGCTCAGATTCCCTATTTGCAAAGATTCAGGTCTTTTCTA
ACATACTCCACTGTAACTTTGTCTGCCTGTCCCTCTCCAT
ATGGATGGAGAACAATGAACCATTCCCTCCCTGGACTCTT
AAGTTCCTGGTGATAGAGCTATGTTGTCTTTTTAGCTTAT
TAGCCTGCCACACCCTACCCCATCTCAGCACAGTATAATA
CTACATTATTAATAAAGACTGAATCTGAAAGCAAGATAAT
GGAAAGTGTTTTTAAAAAATATATCAAATGTAATTGCTTT
TTATTTGTAAATGGCTGTTAGCTAATTTTTTCATGAATTA
AAGGTCTTTGGCCTTTGTTAGAAAACAGATAATCCACCCT
GCTCTGCAAACTGGGCCTTGCTCACGGGAGGCAGTACAAT
AAATGGCAAAAGAATGACTGAATATAGCCACTCCCTTATT
TCACTGGGAGATTGGGAACAAAAAAGGTGACTTTGCCAGT
TCAATTCAACTGTCAGGAGCACAGTGAGTCAATCACTTAA
CGGGAAGAGAGTAGGACTCAGAGGCCTGGAGGCAGGAAGC
CATGAATTGTAAGAGCGCTCACACCTTTCTGTGTACACTC
TTAGTCTTATAGAATGTTAGAAGTGGGAGAGAACGGTCAT
AGAGAATATGCAGATCTACATGGAGAATACGCAGATCATT
TTTAAGGGTCCAGAGAGGAAAAGTGATTTGCCAAAGGTTA
TACAGTGAGTTATGGCCGAGTTAGCAATAAAATTCCGTTC
CTGGCTGGGCATGGTGGCGCATGCCTGTAATCCCAGCACT
TTGGGAGGATGAAGGGGGTGGATTGCTTGAGCCAGGAGTT
TGAGACCAGTCTGGGCAACATAGTGAGACTTTGCCTCTAC
AAAAGAAAAAAATATATAAATAAATAAAATAAAATTAGGC
GAGAGGATCTCTTGAGCCTGGGAGATTAAGGCTGTACTTA
ACCTTGATCCTGCACTATACTCCTGACTGGGTGACAGAGT
AAGCCTCAGGAAAAAAAAAAAAATTCAAGTCCCTGTACTT
CCAGGTCCAGTAAACCTCAGTTCAATTCAATAAGAACTAA
ATGTTATCCAGATTACAAATGAAGAACGTATTTATTCATA
GATGACATAATTACCTAGGTAGAAATATCCAGTGGAATTT
ACAAAAAGCAGCAAACTATGTGCAATGGCTCATGCTTGTA
ATCCCAGGACTTTGAGAGGTCAAGGCAGGAGGATCACTTG
AGCTCAGGAGTTTGAGGCCAGCCTGGGCAGCAGGGTAAGG
CCCCGTCTCTACAAAAAATTAGCTAGGTGTGGTGTCAAGC
ATCTGTGGTCCCAGTTACACAGGAGGCTGAGGTGGGAGGA
TTGCTTGGGCCCAGGAGGCCGAGGATGCAGTGTGCCGTGT
TCCCACCACTGCACTCCAGCTTTGGTGACAAAGGGAGACC
CAGTCTCAACAACAACAATAAAAGCAACTAGAACAAATAA
GAAAGTTTAGTGAAGTTGCAGAATACAAGATCAATATACC
AAAAGAAATTGTATTTCCATACACCAACAATACACTATTG
GAACTTGAAATTTTTAAAGATTACTAATTATAATAGCATA
AAAAAATGAAAATACTTGGGGATAAATTAGGGACAGAAGA
TTTAAAAGATCTCTACTGGAAACTGCAAACCATTGCTGGG
AGAAATTAAAGATGATCTAAATAATAAATATATATCATAT
TAATGGGTTAAAAGATTCAACATTATTAAGATGTTCTCCC
CAACTTGATATATAAACTTAAGGCATTCACAATAAAAATT
CCACAACCTTTGTTTTAGGTAAAATTTATAAACCAGTTTT
AAAATGAATATAAAATGAAACAGATTAAAAATGGCCAGAA
CACCTTTTAAAAAGAAAAAAGTTGGAGGATTAATATTACC
TGATTTCAGATTTATATAAAGCTATGGCAATTCAGACAGT
ATAGTATTGATGTAAAGATAGAAGATAGACAAATAGATCA
ATGAAACAGAATAGAATGTCTTGAAAAGACCTATGTATAT
ATGGACAATCGATTTTCAACAGAGTACAATGGCAATTTGG
TTAAGATAAAATAGTCTTTTAAAGAGATGGTGCTATAGTA
GTTGGGTAGCCAAACAGCAACAAAACAAAACAAAACAAAA
ACCAACAAACAAAAACAAAAAAAAACCCCCAAAACCAAAA
CCAAAACCAAACAACAACAACAACAAAAACCCTTGGATTC
ATATCTCGCTTCATAATTAAAACTTAACTAAAAGTGGACC
CTGGATCTAAATGTACAACTATACAACTTCTCAAAGAAAA
CCCTTGTGACTTTGGATTAGTCAAAAATTATTTAGATATG
ACAGCAAAAGCATAATCTATAAAAGAACAAATTGATAAGT
TGTACTTCATCAAAGTTAAAAATTTCTGTTATTCAAAAGA
CATCTAAGAAAATGAAAAGATAATCCATAGTCAGGGAGAA
AACATTTATAAATCCTGTATATGATAAACAACTTGTGTCC
AGAAAACGTAAAGAATACTCAGAACTCAATCACAAGAAAA
CAATGCAATTTTCTAAATGAGTAAAAAGTTTGGACATCAA
AAAAGATAAACAAATGCCTGCCTCCACCTCCCCCCTCCCC
CAAAAAACACATGAAAGGATGCTCAACATCATTTGTCAGT
ATGTAAGTGCAAAGTAAAGCCACAATAAGATAGCACACCT
ATTAGAATGGCTACGATTATAAAGAATGACCACACTAAGT
GTTGGAGAGGTTGTGGAAGAACTAAATGTTGGGGTCCGTG
TGTTTCCTAAACAAAGGAATGAACACACAAGACAACACAA
GACAAGACAAACATGGCGGCCGCCTCGAATGGCATGCTCT
GCTTTATTTTATACAGTCGTTTGTGGAATGTTGCCAAGTC
ACAAGACACATTGTTGTTTTTTCTGACCTTTCCCTGACTT
TCGGGATTTTCAAGATGTTTACACATAAACAAGCCCCCAA
TGCCCTGCTTCGTTTGCAAGAGCAGGACTTATCGGGAATG
CCTCGTTTGTGAGCACGTAGTCCTCTACAACTAAAATTGT
CTTATAGTGCTGATGATAAGAATGTAAAATAACACAACCA
CTTTGGAAAACAGTTTGGTGGTTTCTTAAACAACTGTATG
ACCCAACCATTCCACTTCTACATATTCATCCAAGAGAAAA
GGCAGAATATGTCCATACAAACACTTATACATGAATGTTC
ATGTCAGCTTTATTTTTAAAAGTCAGCAATTTGAAACAAT
CTTAATGTCATTGACAAGTGAATTAACTAATTGCCTTAGA
TATGTGCATTATCTTGATGGTGGTGAAGGTTTTATAGGTG
TATACATATGTTGAAACTTATCAAACTGTATACTTTAAAT
ATGTGCAGTTTATTGCATGCTAATTATTGCCCAGTAAAGC
TATGAAAAATTCAATTCAAGATAATTTCTTTTCTAGGTAT
TGCAGACGTTACAAATGCATAAAGAGAGTATGTGGTAGGG
CAGTCACTGTCTAGCAATACAAGGCCCAATGTGATTAAGG
CAAGATGTTCATGCAGGGAGGTCAGGGAAGGCTTTCTGAA
AAATGGCTCCTTAGATTGGACTTTTAAGGTCCAATTTGAT
GTCAGTGAGTGGCATGGGAAAACAGAGACTTTGAAGTCCT
GCTAGCCCAGGGAAGTGGCTCAATCCTGAACTAATATCAA
TATTCCCTATCACATTTATAGCATGTAGTAGTTCAAAATA
CTTTTATTTAAATCATTTAATTTGCTTCTTTATGTACCAC
CTCCTATGAAAGTGATTGAGAGAGACTTATATGAACACAT
GCAATACAAAAAGAGTTAAGGCAAATAGATGAAACACTTG
GAATACAGACAATATAATGAAATTGTGCTAAGATCATTCC
ACAAAGGATATTTGATAAGGTTCTGAATCATAAGTTGGTA
GAAGGATTAAAATTTGGCTCTGAACTTTCTAAAGGATGGA
ACAAAGAGAGAAGCATGATCATTACAACAAGTACCAAGTA
TTCTTTCCAACAACTTGGAAAAGGAAAAGAAAAAAGGAAC
AACTTACCAAGCACTTTGTCTAGGTTCTCTCATTCAAACC
TCCCATACTCTGAACAGTGGGCCTATCTTTACAACCGATG
GCAGAGACCAGTGATTTCTGGAGCTGTTATGGAGATGGTT
AATATATGGAAGTAGCTGCCTCTTTGTCTTACATAAAGGA
GGGAACCGCTGCTGGTCTTTAAATGAATCTTTTCACTGAG
AAGGATGCAGAAATAATCTGAAAAATTCTTTTCGGAGACA
GAAAACCAGCTTTGGGGCCGGGTGCAGTGGCTTACACCTG
TGATTCCAGCACTTTGGGAGGCCAAGGTGGGCAGATCACT
GGAGACCAGGAGTTTGAGACCCGCATGATCAACATGGCAA
AACCCCATCTCTACTAAAAATACAAAACTTAGCCAGGTGT
GCTGGTGGACAACTGAAATCCCAGCTACTTGGGATGATGA
GGCAGGAGAGTCTCTTGAACTGGGAGGTGGAGTTTGCCGT
GAGCAAACATTGTGCCACTGCACTCCAGCCTGGGCAACAA
AGCAAGACTCTATCTCAAAAGAAAAAGAAAAAGAAAAGAA
AAGAAAACCAGCTTTGGATCATCTCAATCTATGATTAGAT
CAAGGTGATATGGAATTACTAATCCCCTAGCTTTCTTCTA
GAAGCAAATGTAAATCCACCTCAGAGGAAGATACTATTAC
AATATGAAAAAAATCTGAAAGTATTAGAGAGGTAACAAGA
CAGGCATAACTATAGGGCTAAGGTTTGGGAGATGAAAACC
CACAGAAGTGAGCCCAGTGTTGGGGGATGCTTTTCCCCTA
GGGATGTAATCTAAATTCACAAAAATTCAGGTAAGTTTGG
AAGACTGAGAGGCTGTGAATAAAGGTATTTTTCTCACAGC
CTGCTAAAGAAGGCTCTGGTAACCTCCTTTCCAGGTTTTG
AGTTGGGATCTCAAAGTGCTACAACGTAGGAGTGAAACTG
CCTTTGCAAAAATTATGACAGCAAGAGAAATCTGATAGAA
AAATTATGACAGTGAAATAAATCTGACATAACTAATTCCA
TCTTTCTTGTAATCTTCAAGCTGCCCTTGTCCATTTCTGG
GCATAAGCCAAGCTAACTATGGGAGGAATTTAGTTTGCAG
TTTAACTTTAAAACAAAGGTGATAATACCCTCTTCCTGAA
ACTAACTCACTCCTTGCTCAGGGACTGAAATTACCTGTGC
AAAACTAAAATTAGCAATAAGGTTAGAATTATAGTTCAGG
AGTCATGTAGCCAGAGGTCACAAAATTTGTAACCTCCCCG
ATTGCTCCTATAGATAACATTACGGTTGTCAAACCTAAGA
TTGGTATTTGAGGTATTATCCAGACCCTGCATTTTGATGG
ACCAGCTGATGGTCCACCCGAACCAGTAACCCATACCAAG
AAACTTGCCCATTTGGCCTTGTGACCCCCACCCAGAAACT
GACTCAGCATAAGAAGACGGCTTTGATCCCCTATGATTTC
ATCCCTGACCCAACCAATCAGCATTCTCCATTCCCTAGAC
CCCTGCCTGCCAAATATCCTTGAAAAGCCCTAGCCTCTGA
GTTTTTGAGGAGGCTGATTTGAGCAATAATTCCTCCTATC
CATTTGCTTGGCTATCTAGCCCTATGATTGTTAAACTCTT
TCTCTGCTGCAACATCACTGTCTTGGTGAATTGGCTTTAT
CTGTGCAGTAGACAAGAAAAACCCACCTGGTGGTAACAGG
AGAAATGGTAATTCATAAATAGGCTAGTTATACCAGGAAC
AGAAAACCAGCTTTAAATCATCTCAGTCTATGATTAGATC
AAGGTAATATGGGATTACTAAACCCCTAGCTTCCTTCCAG
AAGCAAATGTAAATCCATCTCAGAGGAAGATAATGTTAAT
CCAAGTTTAACATTATTTTCATAATTTTTAATATGCAATA
TCTGGAATTCAAAGACAAATAACATATAAGGAGACAAAAT
AATGTGATACAAAATAATGGAAAAAAATGTTATTTTTCAA
AGAAAAACACAATAGAAATAGGTATACAGGGAGTGTGGAT
AATAGAGTTATCAAATATAGGCTTTATAGTAGCTATGAGA
AATGTATGTAAGGGAATAAAAAGCAAGACCATTTCAACAG
AGAACTGGGAACTATAAAAAAACTTATTTGAAATTCTAGA
ACTGAAAAGATAATACAAATTTAGAATTCAATGGATGAAA
CTTGACAGAGATTAGATATAGATAAAGACAGAAAATATCC
AGAAAAAAATAGAGAGGCAAAGAAATGGAAAATATAGAAA
ATTGTACAAAAAATAGGGAACACAGTGAAGAAGTCTATAT
ACATGTAATTGAATTCCCTGAAAAAGAGGCAAAGAAAGTG
GGGCAAAAACAATATTTCTAGAGATAATAACTGGAAAATT
TAAAAAGCTGATAAAAGGTATAAGATCACAGATTTAAAAA
ATTCTACAACCCCAGCCAATCAAAATACAAAGAAAACACA
TCTAATCACATTATAGTAAAACTACTGAAAATTAAAGACA
AAAATATAATTTCAGAAACAATCAGAAGAAAAGAAAAACT
AATTTCAAATGACTAAGATTAGCAACTGTCTTCTCAACAA
AAACAGGAAAAGCCATAAAATAAGGAAATGATATCTTTGA
ATTGCTGGGAGGAAAAACAACTAAAAAGAAAAACATGTAC
TGTCAACCTAAAGTTCTATAACCAGAAGGAGATATGCTTC
ATAAATGATGGTGAATACAGATATAATATACTCTATCAAA
ATCTCAACTGGCATAGTTTTTTGTTGTTGTTGCAGAAATT
AACAAATTAATCTGTCTTAGTCAGAGTTCTCGAGAGAAAC
AGAACAAATAGTATACATGGATTGTAGAAGCTGAGATGTC
TTGAGATCTGCAGCTGGAAACCTGGAGACCCAGGAAAGCC
AATGGCATAGTTCTAGTTTCAATATAAAGGCCTGATAACC
AGGAGGGCCAATTTTATAAGTTCCAGTGTGAGTACAAGTC
TGAAGGCAGGAGAAAACCGATACCTCAGCTTGAAGACAGT
CAGGCAGAGAGTGAATTCTCCATTGCTCAGGGTTGTTTTG
TTGTTTTTGTTTTTGTTCTGGAGACAAGGTCTCACTCCAT
GGTGGAATGCAGTGGCGCAATCACAGCTCACTGCAGCTTT
GACCTCCTAGCAGTTCAGGTGATTCTCCCACCTCAGCCTC
CTGGGTAGCTGAGACTATAGGTTCACACCACCACACCTGG
CTTATTTTTTATATTTATTATAGAGATAGAGTTTCACCAT
GTTGCCCAGACTGGTCTTGAACTCCTGAGTGCAAGTGATC
CTCCCATCTCAGCCTCCCAGAGTGCAGGGATTACAAGCAT
GAGTCAATGTGCCCAGCCTCAGAGCTTTTATTCTATTCAG
GCTTTCAGCAAATTGGATGAGGCCCACCTACACTGGGGAG
GAAAATCTGCTTTACTCATTCTACTGATTCAAATGCTAAC
CTCATCCAGAAACACCTTATAGACATACCCAGAATAATGT
TTAACCACATTTCTGCATATCCTGTGACCCAGTCAGGTTG
ACACATAAAATTAACATCACGTGATCTTAAATTCATATGA
AATTAAGGGAACCCAGAACAGCCAAAATTATCTTGAAAAA
GATAAACAACGTTGGAAGAGTCACATTTCCCAGTTTCAAA
CTTATTACAAAGCTGCGGTAATTAAGACAGGGTCATACTG
GTAAAAGACTAGACGTGCAGATCAATGAAATAGTGTTAAG
AGCCCAGAAATAAATCCTTACATTTATGGTCACTTGATTT
TTCAACAAGGGTGACATTACTATTCAATGGGGGAAAATAA
TAGTCTTTCCAACAAATGGTGCTAGGACAATTGGATATCC
ACAAGTAAGAGAATGATGCTGGACCCCTATTCACAACATA
CACAAAAATTGACTCAAAATGGCTGGGTCTGGTGGCTCAT
TCTTGCAATCTCAGCACTTTGGGAAGCTGAGGCAGGCAGA
TTGCTTGAGCCCAGAAGTTTGAGACCAGCCTTGGCAACAT
GGTGAAACTCCATCTCTACAAAAAATATAAAATACTAGCC
AGAGGTGCCAGCACGTGCCTGTAGTCTCAGCTACCCAGGA
GGCTGAAGTGATAGGATCACCTGAGCCCAGGAGAGTAAGG
TTGCAGTGAGCGGTGATCACGCCACTGCACTCCAGCCTGG
GTAACAAGAGTGAGACCCTATCTCAAAAAAAAAAAAAAAA
AAAAAAAAAAAAAAAAAAAAGTAAGAACCCAAAGTATAAA
ACTTATATAAGAAAGCAGTAATTCTTTATGACCTTGGATT
AAGCAAAAGTTTCTTAGATATGACACTAAAAGCACAAGCA
ACTTGAGAAAAAAATAGATAAATTGGAGTTCATGAAAATT
TTAAACTGTTGTACTTTAAAGGACACCATTGGCCGGGCAT
GGTGGCTCACGCCTGTGATCCCAACTCTTTGGAAAGCTGA
GGCGGGCAGATCACCTGAGGTCAGGAGTTCAAGACCAGCC
TGGCTAATATGGTGAAACCCCATCTCCACTTTTTAGTTGA
ATTTTTTGTTCAAAAATTAGCCAGGCATGGTGGCCTATGC
CTGTAATCCCAGCTACTTTAGAGGCTGAGGCAGGAGAATT
GCTTGAACTCGGGAGGCGGAGGTTGCAATGAGCTGAAATC
ATGTCACTGTGCTCCAGCCTGGGTGACAGAGTGAGACTCC
ATCTCACACACATAAATAAAGGACAACAACAAGAAAGTAA
AAGACATTGACAGAATGAAAGAACGTATTTGCAAATTATA
TTAGATGAGGAACTGACGTAGTTTGGATATTTGTCTCCTC
CCAAATCTCGCGTTGAATTGTAATGCCCAATGCTGGAAGT
ATGGCCTGGTGGGAGGTGTTTGGATTATGGGAGCATTCTC
TCATGGCTTGGTGCTGTCTTCATGACTGTGAGTGACTTCT
TGCGAGATCTGGTTGTTTATAAGTGTGTGACACCTCCCCA
TCAACTCTCTATCTCTTGCTCCTGCTTTTGCCAAGTGAAG
TGCCTGCTCCTGCTTCACCTGCTCTGGATAAAAGCTTCCT
GAGGCCTCCCCAGAAGCCAAGCAGATGTCAGCATGATACT
TGTACAGCTTGCAGAACTGTGAACCAATTAAACCTCTTTT
CTTTATAAATTACCCAGTTTCTGGTATTTCTTAATAGCAG
CACAAGAATAGCCTGATACAGGAACTTAGCCCACAGAAAA
TATAAGGAACATTTAAAACTCAATGATAAAAAGACAATTC
AGATTGAATAGACATCTCACCAAAAAAAAAAAAAAAAAAA
AAAGATATATGAATGGCCAATAAGCACATGAAAAGATGCT
CAACATCATTAGTCATTAAGGAGAGTCAAATCAAACCTAC
AATGCAGTAACACTACACACCCACTAGGATGGCTCAAATA
TAAAAACATAGACAACAATTAGTGTTAATAAGGATGTAGG
GAAGTTGGAACCCTCATACATTGCTTTACAATCCCCTTGC
TTGTGGGATTGTAAAATGGTGCAGAAACTTTAGAAAACAG
TCTGGCAGTTTCTCAAAGTGTGAAACATGGAGTTACCATA
TGACTTAGCAATTCCACTCCCAGGTATTGAAAGGGAATTG
AAGAGATGCCCACACAAAAACATGGACACAACTGTTCATA
GCAGTATTATTCATGATGGTCAAAAAGTGGAAACAATGCA
AAATCCTTTAATTGATGAATGTATAATGAAACGTGATACA
TACATACAATAGAATATTATTCAGCAATAAAAAGAAATGA
AGAACTGATACATGCTACGACATGGATACACTTGGAAAAT
ATTAAGCTAAGTGAAGGAAACCAGTCACAAAAGCTACATA
GTGTATGATTCCATTTATATGAAATGTTTGTAATATGATT
CCATTTATATGAAATATGTATTGTAGGATTCCATTTACAT
GAAACATTCAGAACAGGCAAAACATTCAGAACAGGACAAA
AGGTGAACCAGACTTCCAGCGACTAAGGAATGGGAAGAGT
CGGGAATGATTGCTAATGGGTATGAGGCTTCTTTCTGGAG
TGATGAAAATGTTCTGAAATTAGTGATGCTGATTGCACAA
CTCCGTGAAACTACTAAAAACTGCTCCATTGTATACTTTG
AAAGGATGAATTTTATGGTATGTGAATTATGGCCCAATAA
AGCTATTATTAAAAAATGAAGATGAAATAAAAACATCTTC
AGATCATCAAACATTAGGGGAAAGTAGAAATAGTTATTTA
ATTTGCAATGATTTTAGAACAAAATGATTTGGCTTGTTAG
AAAATGATTGCATTCACATCTACTTTCGTACTATTGTTAA
TCAAAAAAGAGCTTGCTCAATGAATTTGATCCTGAAGTTT
TCATGTCATATTCTCTTATGACTTGTTTTGGTATTAGACT
CCTGTTACCATTTTAAAGCAACTTTACAGTCTGCTGAAAC
AGACTGGTAAGAACTGGGATTAACCACAGTATATTTTGTT
GTTTCTATCTGGGTTACTATTATAAACACTTTATCGGGTA
GTTATCTTTTAAAAATCATACAGTTACAGGGTGAAAAGTT
GCTTGTTATTGTCTAGCCTCTCTGATCTAGGCTCTTTTTG
TTAGGGAAAGGCATTGAATGTGGCACAGGAATACATAAAA
ATAAAATTAGCAATTGTTAATAATAGCTAATTTTAATTTT
TTTCTTAAGTATTAAAAAAATAGAGACAGGGTCTCTCTAT
GTTGCCCAGGCTAGTGTCAAACTCTTAGACTCAAAGGGAT
CTGCTAACCTTGGTCTGCCCAAAGTGCAGGTATGAGCCAC
CGCTCCCAGACAATAATAGCTTACTCTTTCTAGTGCTTAC
TAATGTGTCCAGCTCTCTTCTCTGTGCTTTGCCTGTATTT
TCTCATTTAACTCTTATAAATACTTATGAAGTGGATGATA
CTGTTATTCCCACTTCACAGATGAGGAAACCGAATCAAAG
AAGAATCAAGTAATTTATTCAATTATTTGAATAATTGTTC
AAAGTCACATAGCTAGTAAGTTGCAGAGCCAGGAATACAA
ACACACAGAGTGACTCCGTAGTCTGCATGTTTTCCAGAAC
ACTCTACTGCCTCCCAAGTATTTAAACTTGGAGTCAGAGA
CCTGGAATGAATTCTAGGTAGTTCCATTTTCTAGTTCTAT
GGGCTTAGGCAAACCACCAAATTTCCCTTTGCGTTGGTTT
TATAATCATAAAACAGAGATAATGATATCTGCTAAATCTT
ATAGGGTTTTTATGGGTATCAAATTGTAGAAGTACTTTGT
AAAGCTCACTGGACTAGAGCTGAAACTCCCCTGCTCCCTG
CCTCAAAGAAACCCAGCCAGTAGAGCTAGCTCCCCTTCCC
CTACAAGTATTCATTTGCCTCCACTGAATTACAGAGGGGC
TGAAGAACTTTCTGGGGAAAAGGCTTGAACTCTATTCATA
CTTGGGATTCAACACTCACAGACATGGCTGATAGATCAGA
GAATACAGAATCCAGATTACAGGGGGTTAATGGCAACCCC
TACCCCTTAAATAGGATACACCTTGAGAAACAAAGGAGTG
TGACGTGGTGAACTGTGCTCAGTAACAGGAACCAATGTCA
CTGATATTGATGAATTCCGGTCCCATGTTACCACAAACTA
CTCCAAACCAACCACTATGGAGGTATGTGAGCATCCTGAG
GCCAAGAACGGCTCAGAGTGTACATTGAGAAAGCTGCTTC
ACTGAACTCTGCAACACTTTGAACTCAATCTCCTTATTGG
GGTGAATGTGACCTCACAAAATTTTTTGGCAGGAGCAAAT
TAGCACTGAGAAGCTGCTGAAGAGAATCCACTTCTCACCA
CCAGTGGGGTCACACATGGAGCTTGCAATAGCTCGCTCAG
CCAGCCCTGAAAGCACAGACTGACTGCATCATGGGCTTGG
AAGAAACATCCCTTTGAGAATTCTCAAAACACTCTAGGGA
GAGACTCTGCAAGAACCTGCTATGTTTATATGAGCAGATG
GAACCACAGAATTTCAAGATTTTTCATTTCTAATTTTTAA
TCACAAGCTGTGGAAATATGAACATTCAGGTTATGCTATT
CCAAATTATTTTTATTATGTTATTGTGGGAAAACAGAATT
CAGTCAACCGGGATTAAGCAACAAAATCCACTTCCTTGTG
GGATCATCTCTCTGGGCTGGGAAGAGGGATGAAGGCGTTT
CAAGGCAGAGATTACTCCATGGAGGAAAACACCCTCTCTT
CATTTTCATGAGTAATACGTTTTCCAAGAGGATATTTTTT
GGAAGTTGAAGGCAGAGTTTAAATGGAAAGCCCCACCCAC
TGCTGCTGGAAGCAACTTCTCTTCATCCTTTCTTCAACTT
TTGATGCTTCCCTGGATCTGATTATTTAGCGGCGGGCAAA
GGCTGGAGATGAGAAGCCAAAAGATGAGATTTCAGTGTAA
GAACCCAAGTAATTTTGCATTTCAAGTACCATATGTAAGC
TTTTTCAGGACACAAACTCTAGTTGCTCTTATTCTGGGGC
AAGCTCGGACCTGCCAGGCCTTAGCCTGCCTTTCTTTGCC
AGTTTTAAAATCCATGTAGTAAGTGAGTGTGTGCTGTGAG
TCTTCGTGTGTATGAGTGTGTGTGTTTGTGGCTGCTGGCT
CATCCTAAAGCTTTTACTGGCATCTTAGGCTTCTGCAAGT
AGAAGGCCCTCTACATTAGGGGGTCCTCAACTCCTGGGCC
ACAGACCAGCATCCATCTGTGGCCTCTTAGAAACCAGGCT
GCACAAGAGGTGAGTGGTGGCTGAGTGAGTGGAGCTTTAT
CTGCATTTACAGCCACTGCCCACCCCTTGCATTCCCACCT
GAGCTCTGCCTCTTACCATATCAGTGGCAGCATTAGATTC
TCATAGGAGCACAAACGCTATTGTGAACTGTGCATGTGAG
GGATCTAGGTTGTGCGCTCCTTATAAGAACCTAATGCCTG
GTGATCTGTCACTGCCTCCCATCACCCCCAGATGAGGCTC
GTTGCAGAAAAACAAGCTCAGGGTTCCTAGTGATTCTACA
TTATGGTGAGTTGTATAATTATTTCACTGTATGTGACAAT
GTAATAATAATAATAGAAATAAAGTGCACAATAAATGTTA
TGCTTGAATTATCCTGAAACCTAATCCCCCAACTCCTGTT
TGTGGAAAAAAATTGTCTTCCATGAAACTGGTCCTCGGAG
CCAAAAAGGTTGCAGACTGCTGCTCTCCATCACTCCTACC
AGGAGCGAAAGACCTTTTTCCGCAGGTCAGCTTTCAGTCT
TCCATCCATCATCCCTTCCAGAGCTTTCTTCTCATTATGT
GACCCCTAAGTGAACTGAGCAGCCTATTACTAAGTCCTAA
AGTGGTCAGCATCATGCTATAACCTAACCTCACCCAGCTG
AATGCATCACTAACTCTGTGTTCAAGGAGAAAGCAATGCT
TTCCATTAAAGAAGGAATTTGAGAAGGAATTAAAGAAGGA
ATCTGTGACTTATAATGAGCTGACTAAATAACATATAGAA
TCAAAGTTTTACCTATAGCAGTCTAAATTCATTGAGCTTT
CTAGAACTTTATCCAGAGCAGTCTAAATTCATTTGCTCAT
AGCAAAGTCTAAATTCATTCTAAACACGTAAAGTATTTAG
AATCCTTCTCCCTTCTAACATCCCTTCTGCATTAGTCAGG
TTAGGCTAAGTTATGCTGTAGTAGCAAACAACTCCTTAAG
GTCTGTCAGCAGCATATTACAACAAAAATTATTTCTCACT
TATTTTATATATGGAATAGATGTTAGCATGGGGACTCTCC
TCATCATGGGTACTCAGGGACAGGCTGCAGGAAATGCTAC
CATCCTGTAATAATGCTGCCATCTCAACATGGCAGGGGAT
GAGAGAGTGTGGACAATTGTGTGCTGGCTCTTAAATGCTT
CCTCCAGGCATGACACGTGTTTCTTTCACTTATATTTCAT
TGGTCTAAACAGCCACATGGCCATGTCTAACTTCAACGGA
ACAGTGTAGTGCAATGTTCCTGTGTTCCCGGAAGTGGAAG
ACTATAAATGTGAGGGAACAACTGCAATGTCTATCATACC
TTTAAGTGGATATCCAGTCTTGAATACCTTCAGGTTTAAA
AGTCTTTATTCCTGCGGTGATATTAACCTGCCAAATGCAG
ATTTCAAGTCATCCCGAACACTTCTCACATCGAGCATCTT
ACTCACGATTTGTTTATTTAACAAGCTGCTACACAGTGCT
GAGCAGTGTGGGCAAAAGAGAAGAACATCAGATCTGTTCC
TTTGCCCTCCCATGATCTTAGCCCAGGAGAGAAAGAGAGA
GAGAAGACTAAGTGCCACAGAAAAGAAGTTCAAATTCTAC
ATTGTTTAGAGGTGACAGAAATTCCTTGCAGCTTTTGGGA
ATGGCTTCAAGGAATCAGCCTTGAAGTATTGCTAAAAAAA
ATTTTAATGTAAGTCTCAACCTCTCTAAACTGGTGTTTGT
AGAATTCTTTTATTCTTTTTTTTTTGCAAATACAAAACAG
CTTAAAGATGAAAATAAAAGCCCGCCAAGCCTGCAATCTT
ATTCCTTCAAAATAAGCATCCTTAAAAAGGTGTGTGTGTG
TGAGTGTGCATTACACATATGTACACACATATATGCTTAT
ATATTCATATATACACAAATACATACATATACATGTAATC
TGCCTTTGACAGTCAGCAACATATGCCATGTTTCTATGTT
GAAATAATAAAGGGGTGGCTAGTGTTTGGCTGGTGGCAAG
ATCATTACAGATCCAGTTGAACAAAGGCATAGAAGCACGA
GGTGAAGATGAACTGCTCAGTTTGGCTGACATCATGGTGT
GTGGAGTGGAAGAGAGAAAGCTGGGAAGGTGAATGGATTG
GGTCTCAGAGAATGTGCAGCGCCAGGTAGCGGAATTTCAA
CAATTTTCAGTGGGCAATAGTGAAACTAAAGGTTTATTTA
AATTTACAATAACTTTTCTAAAAGCCTCGCATTTTGTATA
ACTTGGAAACTGCAGTTAAGCTATAGAGAAGGAAAACTCC
CATGATCTCACCACTCAAAGATAATCTTGTTAACATCTCA
GCATTTTTATTTCTAGATCATTTTCAACACTTGTGCCCAT
TTTATCTTTTACAAAAGTGGGATCCTACTGCATATGCCAT
CTGTAACCTGATTTTTTTAAACCTAAAATTTTATAAAAGT
TTTTTTAAGAATATAAATATCAATTATTTTGAGTGGTGGA
ATAGCATCCTATTACATGGACTTTTGCCCATAGAAATAAC
TGATTAAGGATCACACAAAAGGAAAAGCAATTGAATTATC
CTCTTCCTTAAATACACTTCATTTACCTGGTTTTGAAATT
AAAAATTGATTCATGAACATTTAATGAACATGAATTTCAT
GAACATATACATTCTATAAACCCCTCCCACCCACCCAGTG
TGCTGTGTGTGGGGAGGGTTTGCAAAAGTAGGACAAAAGA
GCAATGGGTGGTGGAGAGAGGAGGAAGAAACTTTCCTTAT
CAGAAACCAAAAATGATTTAGGGGTTGAGGAATAATATGA
TCAGACTTGCGCATTTAGAAGAATCTCCTAAATGAGGGAG
AGGGATTTTAAAGGGGAATGAAACTGGAAGAGAGTCTATA
AGATAGATGGGATAGGGATCATTTTCCTTCTTGGACAGAA
TGAGGCAGGTGGCACAGAGAAAGTAAGTGACTTGTTCAAG
GTAGCAGGATATGGCTGCTCTAGGGATAAGACTATGATAT
CATCATCCCCAGAGCCAGAACTCTGTCCTGTGCTGGCCTA
CTCGCAGATTCTGTTTCCCTGGCTTTTTATGTCCAGATGG
GTGGTCATGGCATCACTTTTGGATTTTTACTCTTACATTG
GAAGCACGTGCAAAGTGGATCAGTGTTTAATATGTATGTA
TGCCATTGGATGCAGGCCACATCTCAGCCTGTAGCCATTG
CCTGAGCAAATATGAGAAATATTTGGCAAAGATCTCTGGG
CAAACAGCCTGGGAGATAATTTGACCTTGTACATAATTAG
ATTTGTGAACCGGTCTAATTTCATAGTAGTAATTATACTA
CTAGACTCACACCAATACTTTCCACCACCAAATGTGTGAG
CTTTTTTCTCACACTAACCAATTCTCCAGTTCTTGGTGGA
CACCAAATGGATGGCTACAACTCAATTAAAGTCTGACACT
GTTTACTCGGAGATAGCATCAGATCCCACGGGTTAAGGGT
TCAGTCTCACAAGACTGCTCCCATTTCAGACACCAACCAC
AATTCCCAGTTATCACCTGTGCTTCTGACCAAACAGCTAT
AAATCGGAGGTTCCCATGACACTGTCTTCTGGTTTGATCA
TATGCTAAAATGGCTCACAGAAATCAGGAAAATAATTTAC
TTATCAGATTATCAGTTTATTATAAAAGGATACAACTTAA
GAACAGCTAGATGGAAGAGATACATTGGGTAAGGTATGGG
GAAAGGGGCACTGAGTCACTGTGCACTCTCTGGGGCACCC
CCCTCCCAGTAGCTGCACATGTTCACCAACCCAGAAGCTC
TCCAAACCTCTTCCTTTATGGTTTTTGTGGAGGTTTCATT
ACAGAGACATGACTGATTAAATCACGGGCCATTGATCACT
GACTCAGCCTTCAGTCTCTCTCCTCTTCCTGGAGGTGGGG
TGGGGTGGGGTGGGATGGAGTGAGTAGGGCAGAAAGCTAC
AACCCTCTCATCTCATGGTTGATTCTCTGGCAAACAGCCC
CCATCCCTAGGCTATCCAGGAACCCCCAGCCATCAGTCAC
GAATTAGCATAAAAAAGACACTATCATTGGTAAGACTCCA
AGGGTTTTAAAAGCTGCCAAGAAAAGGAGAGGGTTATGTC
ACACCAGCCAAATATAATTAACTATTTCAACAGATGCTTA
CTAAGCTCCTGTCCTGTGCCAGGTTCTGAGGGGAATTCTG
AGATGGACAAAACTCAGTTCTGGTGCCCAGGGAGTTCACA
GCTTGGCAAAGGAGACACAACCAGGGTGCAGGGAAGGATC
GCCTGGGTGCCATCAAAGGAGAACCTAGGAGCACAGGAGA
GGGGAGATTAACACTGTCCAGGAATCTGAAAATCTCTTTG
TAGGTGTGGAGAATGGACTTGGATAGGAGGAAAGAGAGGG
TGCGATTTTAAGAGTACAGTAGTCCCCCCTTTATCTGTGG
TTTTACTTCCTGTGATTTCTGTTACTGACGTCAACAGTGG
TTTGAAAATATTTATTACATGGAAAATTCCGGAAATAAAC
AATTCATAAGTTTAAATCGCGTGCTGCTCTAAGTAGCGTG
ATAAAGTCTCGGGCCATCCCGCTCCGTCCTGCCTGGAACG
TGAGTCCTCCCGTTGTCCAGCGCATCCGACTGTCACAGTA
CGGCAGTGCTTGTGTTCAAGTCACTCTTATTTTACTTAGT
AACGACCCCACAGCACAAGAGTAGTGATGCTGGCATATTG
TTATAATTGTTCTATTTTACTATTTGTTATTCTTGTTCAT
CTCCTTCTGTGTTTAAACTTCATCATAGATATGTATGTAT
AGGAAAAGATATCAGATACGTGGGGTTTGGTACTATTTGC
AGTTTCAGGCATCTACTGGGCATGATCCGCTGATCCATGG
TCTTCGAACGTGTCTCTCATGGTTAAGGGAGGTCTACTGT
ATTGATTCTGATTAATGCCTGAGAATGGGATGTTATTTCA
TTCACATCACGGCCTTTTTCCTTTCTTCCATTCTTTCTTC
CTTTTTAAAAAATTCTCCTTCAGGAAAAAAAAGCAACCCT
GGATATGAGACAGGGGGACAGGGTGACGCAGGGGAAATGA
ACCACAATCCTTTACCTGGATCTACTCAGAAGACTCTGTA
GCTACCATTTCCCCAACATGTACCATGCCATGTATTTATT
TGAATACTCATGTCCTTGTGACTCAAAGTTGATGTTCTAC
AGGTCGTGGAAGGTACAGGATCCTGACTCTTGGGAGGCAG
CTGCAGTTCAGAACTTGCCTTCTCTTGTGGTTCTTTTTTC
CGGCAATTGTACAGGAGGCTTGGCTTAGAAAGTTGATACC
CTGGCTCTTCTTCTCCCCTCCCCATTCCTGTCTGCAGCCC
TGTGGGATCAGTAGCACCCTAGGTCTCCTTGGGACCCCTG
AAGTTGTATTTACATAGCTTGTTGCCATTGATTTCCACAA
ATTATAACACGAAAGAACAATCAGTGGTCCTCTCTCTTCT
AGCAGCTTCCAGAACCGCCTTCTCTTTGGTCCTGTCCAGT
AACTATGTGGATGCTGAATGTGAAAGCTGCCGGAGTCTCC
AGCAAGCACCTCTCCTGGCTTTATTTTTGCTGGTGAACAC
CTAGTCAGGCTTCAGACTTCAGATTGAATGTCAGTTCTAT
TGGAAAGCCTTCCCACACCTTCCAGCACTGTGCCAGCACT
GAGGGAGATTCTGCCTCACCTTGCTGTTGCTACAGGCTCC
ATCCTTCTGTTAATGGCACCTGTCTTAGTTTGCTTCTGGT
TGCTTATAACAGAATACCTGAAATTCGATAATTTATAAAG
AAAAGGAATTCATTTCTTATAGTTATGGAGGCTGGGAAGT
GCAAGGTCAAGGAGCCACATCTGGTGAGGGCTTTCTTGTT
GGTGGAGACTCTGCAGAGTCCCAAGGTGGCACAGGGCATC
ATATGGAAAGGGGGCTGAATGTGATAGCTCAGTTTTTCTT
CTTCTTATAAAGCCACCGGTTCCATTCCCATGATAACCCA
TTAATCCGTGAATAGAGAAGTCAGTTTGTAAGAGTAGAAC
CCTCATGACCCAACTGCCTTTCAAAGACCCCACCTCTCAA
TACTGCCACACTGAGGATTAAGTTTCAACATGAGTTTTGG
AGGGAATGTTCAAACCATAGGGGTACCCATGACACAGCAT
TGCCATTTATCTGTTTGCAAGTGTATCTCCACTCTACCGA
GTCATTAAAGCACAAGGACTGTGTCTTAATTTATTTTAAA
ATAGCTTTTTAAAGATACAGTTTACATACCATAGGTTATC
TGTTTAAAGTGTACAGTTCATTTTTTTTTAAAATATAGAC
ACAGAGTGGTGCAACCATCACCATATCTCATTTTAAAACA
TTCTGTTACTCTCCAAAGAAGCATTGTATTCCTTAGTAGT
GACTCCCTTTCCTCCCACCTACCCTATCCTTAACTCTCAG
CCCTGGGCAACCATTCATCTATATTCTGTCTCTATAAATT
TGCCTTTTCTGGATATTTTACATACATGTTTTCATAGTAA
TTTATTTTTTATACACTCTATTCTGCCATTCAGTAGGTGC
TTAAGAAATGTTTGTTCAATGAATGAATGAATGTACTAAA
GATTGAGAGACTGCTAGGAAGCGTGGCAAGGGGGAAAGAA
TACTGGACCCAAAGCCAGAAGACCTGCACTCCAGGCCTGG
TTATGTGACCTAGCAAAAATCACTCGACCTTTCTGACTCT
CAGCTTTCTAGTCTGTAAAGGAGGGATAATAATATCTACC
CTCCTTATTTCAAAAGTTCACAGTAAGTGTCAAGTGAAAA
AAATCACTTGGAAATATTTTATATAGCTCTAAGCAGGCTG
TATAGATGTAAGAATAATTTATGTTTGTGTTTACTCTCAT
CCCTTGAAATGCCTATAAAAATAAATCACTTATTACACGA
ATGACACAGGGAGAAGGAAGAACGACAGAATGCCAGTCTG
AGGGAATCAACCGGTGGGATATCGGCTCCTGGAATGACTG
CAGTTAAATCAGGGAAAAGAGCTAACAAATGCCCTGGTTA
TCCCATATCCATTACCACAAACATTTCCCAGCTGAATGGG
GAGATAAAAATCTGTTTTCAAGTGAAAATTAAACTCAATT
CACTGGAAGAAAAATGATGATATAATTTCCTCTTATCTTT
TTGCTCTCAGGAAATTCTAATTAATATGCTAATTACTTCT
GTTTTGCAGGGCCTTTGCATCCATCAGAAAGGGGAGATTC
AGGTTTAAGAGTGAGCTCTTTATTGCCTCACACAGAAGTG
GTAGTGGAGGAGGAACTCCATGGTGGCTCAGTCCCTTTCT
CTCCCTTTAGGTTTAGAAGACTTTGTAGTCTTCTAAATGT
GAGTATATTTATTTAGAATATACTCTAATTCTAAATAATT
ATATTTATTTCTCAAATGTGAAATTCAGGCTCTACAGAGA
GATATACAGGACAGAGATGGGATGAGATTATTAGAATAAA
ACCTCTGAATCTAATAAAGAATATTTTGGAGGAAAAAAAA
ACGGTCTTGCATGTGAAGATTTATCTTTAGATAAACTTTT
CTTCCACCCAATATTTTTGTAAAACTCCCCAAGTTCCATC
CTTTCGTAGAGGTTAGTAGAACCCCAGACCTTGGTCTGGT
ACAGGAGAGAGTTTGGATAAAAATATATGAATCTGGACAA
AAGGGCTAGCCCCACTTCCTTCAACCTCTTAAAGTCTGAG
ACTTGGGGCTTCCCTAGAGGTGGACCAGTGAGCCAGGCCT
CCCCACCGTTTCCACCTGGTGGCCTTTGGGCACTACCTTC
CAACTTGCCACCTTGTTTTTCCCACTCCCCTGATCATCTG
ATCAGCCTACTGCCTTCCTTCCCAATAAAGGTCATGTTCT
TCTCTTCCTCTGTCCCTATTCCTGCAATTTCCCCCATAGC
CACTGCTTCCTTCTTATCCAGGGTTTCTTACCGTCAGCAC
TATTGACCTTAGGTCATATAGTTCTTTGTGGTGAGGGGCT
GTCCTGTGCCCCATAGGATGTTTAGCAGCATTCCCAGGCC
ATTTCACTAGATACCAATAGCACCTCCAAGTTATGACAAC
CAAAAATGTCTCCAGACGTTGCCCAGTGTCCCCTGAGTAT
GAAGTCACCTCATTGAGATCCCCTAAACCAGTCCTTTCTC
CCTTCATCTGGGGCTCTTGTTTATTAAGCATTCCACAGAG
AAGACACTGAATTAAATCTTTCATGTGTTTTATGCTGATG
GTTCTCAAAATGTAATGAACATAAGCATCACCTTGGAAGG
TTCTTAAACTGCATATTCTAATTCAGTCATTTTTTTTTTT
TTTTGGAAGGGCTTGAGATTCTACTTTACTTTTATTTCTT
TTTTTTGAGACAGGGTCTTGCGCTGTCACCCAGGCTATAA
TGCAGTGGCAAGATCATGGCTCACTGCAGCCTTGACCTCC
CGGGCTCAAATGATCCTCCTGCTTCAGCCTCCCAAGTAGC
TGGGACCACAGGCATGTAACATCACAACCAACTAATTTTT
ATTTATTTTTGTAGACAGGGTCTTGCCATGTTGCCTAGGC
TGACCTCAAACTCCTGGGCTCAAGCAATCCTCCCACCTTG
GCCTCCCAAAGTGCTGGGATTACAGACGTGAGCCACTATA
CCCAGCCCAAGATTCTACATGTCCAACAAGGTCCCAGATA
ATGCTATTACTGCTGGCTTATGGGCCACACTCGGTGAGCA
AAGCTGCAGGTCATCACATCCTCATGGTCATATGAGGACT
CTATTTCACAGATGAGGAAGCTGAGGCTCAGAGGGCTCAT
ATGTGGCTCGATCACATTTTGAACCCAGGTCTGCCTGCCT
CCAAAGCTGGTGCTCATAACTAGATTCTCAGTTGATGTTG
GGCCAAGGTGCCTAGGTTCTCTCCTTGACCTTCCTTCTCA
AGTAATGATGCTATGATAAGTTCATCGGAGGCTAAGGCCC
AGGCACGTGTTTACCTGAACTATCTATGTTATATGATTCC
TTCCTCAGACAGAGTGAGCTACTCACGATCCCAGGTGTAT
CCTGAGGCCAGCCAAGGTGTATCCATGACCTCATGCCTCT
GTTCCAGCCTGCCCTTTGACAGCTCATCCCACCTGCCTGC
CCTCCCTGCCTATCTGCAGACGGTAGTCTAGGATTGCAGC
TGCCCCAGGGGCTCATTTTCCCTCTCAGCTTCCTGCCTTA
GCCGTCTCCTGCCTCCCACTCACCTATTATTCCAGCACTC
TCACCTGGTCTTTTCTGTCTCATCACTGCCTCTTGACATC
TTTATCTCATAGTAGTTAGTTAGGGGTTCTTGGTAATGCC
CTAAATCCTTATGGCAGGCGGAGGGGAGTGGGGAAAGAGT
GTGCTGTGTGGCTGTGCCTACTTCTGGAGAGTAAGACTCG
GGCCCTCCAGGAACAAAGGATTCCGGGTGGTGGCAGCTAT
AGCCGAGCAGGATGCTGGCCAGGGATTACACAGGAGTATT
TTGTTTGCTTAAGAAAATAAACAACACTGAGTATGAGATG
GAGGGAGGGGGTGTTGGTGCCAGAGAGATTGGGAAGAATC
TGCCAAGAGAGTGTTCTACTCACTCTCCTCTTTTCTTTAA
TCTCCACTGAGCTGGAGGCAGTTATCCTGTCCCCCACATC
ACATTCCTACTCCTGTTTCCCATGCCTGGACCCAGGTTGG
GCAAACTCTTCCTGTAAAGAACCAGATAGGAACTATTTTA
GGCTCTGTGTGCCATATGGTCTCAGTCACAACTACTCATC
TCTGCCTCTGTAGCACGAAAGCAATTAGCGACAATATGTC
AACAAACATATGTGACCCATGAAAACTTTATTTATGGATA
CAGAAACCTGCAAATAATGTCTTTCTTTTGATTTTTTCCC
CAATCTTAAAAAATGTAAAAAGTACTCTTAGGTCGCAAGG
TTAAGCCATTCTCAGCTTAGCAGTGGCAGGCTGGATTTGG
CTTGTGACCTACAGTTGGCCAATCCCTGATTCCCAAAATG
TATTCCTCAGGGATGTGGGCAAATACTTATGGGAAATGCT
GGATTAAACAGAGTTAAGAAGCATCAGACATTTCCAGGAC
GGGCTAGCACATGCCAGGGCTCTCTAACTGACTTCATTAG
GATTCATCTGTTTCATGGAGGATCTTGCAAGACCAGAATT
CCTCAAGCCTAGAGTCTGAGGACTGTGCTTTGGGAAACAG
TGCTCTGCTTGATGCTCTCACTGGGCACATGGTAGAATCT
AGAGCTGAGTGCCTTGCTAGCTGGAGATAGGGTCAGAGCT
CTTGACTGCACTGGCACTCTTGACACATCACACTCTCGGT
GTCCCCTGTGTGGTTCAGAGCCACACGGGCCAAGACTAGC
CCACCAGAACACCAGGCCTTCCAGCTTTCTGGGCTTGTCC
ATGCGTACACTTCCTTATTCTTCCAGGTTTCCAGCACCTA
AGGAGAGGCACATTTTGATTGAGTGATTATAACCCTAAGG
ACCAAGGGTAGCTGCATGTCAGGAAACACTCCTCAACTTC
CTGGCCCTGACGGATTAAAGGAAAGGTACTTACAGGTGAT
TCCTTCTCTGTGGACTACTGTCCCAGCATGAATAAGGCAT
CATTATTGAATTATTTTGACAGGAAGGAGACTGGTGCATG
CTGCACAGTAATAATGTATTAACATGTGTACAGTTTACCT
AGGACCTCTGTGTTGTTTTTGCATTTGTTTATTACACTTG
CCCTTGGGGGGAGGTGGGACAGATTTTTTAAAAATTTATA
CATGCAGAGACTGCAGCTCAGAGAAGCTAAGAGACTTGTC
CCTGCCCACACAGCCTGTGGTAGAGCCTGAACTCAGATCC
AGGTCTCATCTCACCTCAGGGGCTGCTTTCCCCATCGCCC
TATTGTCTTAAAGTGATGGGTGACTAGGCAATGAAGTAAT
TCGCTAGGAAAGCATGACCAATTTCCCTTTCTCCACCTCC
CTCTTTTTCCTCCACCCCTCCCCCCTCAGCCCCCATATAT
ATGCCCAAATCTCCACAAAGCCTTGCTTGCCTGCAAACAT
TTACTTCCGAAACAACTTCCACGGCTGGGACAGGAACCTT
CCACCCACAGCTACGCCTCTGATTGGTGAATGGTGAGGGT
GCCTGTCCAACTTTTCTTTTCTGCAAAGAGAACCAGCCCC
CTCCAGGCAGCCAGCCCTCAAGCATCACTTACAGGACCAG
AGGTGAGCATGGGGATTCTTGGGTACCTTTCTTTGAAGGA
CTAGACCTCTGCTTTATTTGTGAAAGGGGGTCAAGGTGGG
GACAGCAGAAGTCAATTTTTTGAGTGTTGATGTAGGGACA
AGACATGACTGTGATGAGGAGCTGCTTTTGCCAATTTAAC
ACCAAGAAGAATTGAGGCTGCTTGGGAGGAAGGCCGGGAG
GAACACGAGACTGAGAGATGAATTTTCAACAGAGGCTGCA
AAGCCTGTGGAGTTTAGCCAGGTGCGGTGGCTCATGCCTG
TAATCCCAACACTTTGGGAGGCTGAGGTGGGCAGATAATT
TAAGGTCAAGAGCTCGAGACCATCCTGGACAGCATGGTGA
AACCCTGTCTCTACTAAAAAAAAAAAAAAAAAAAAAATTA
GCTGGGCATGTGTTTTCGATATTTTCAGATACAAAAATCC
CAGCTACTTGGGAGACTGAGGCATGAGCATCACTTGAACC
TGGTAGGCAGAGGTTGCAGTGAGCCGAGATCATGCCACTT
GACTCCAGCCTGGGTGACAGAGTGAAATCCTGTCAAAAAG
AGAGAGAGAAAAAAAAAAGCCTGTGGACTTTGAAAGAACA
GAATGAAAAGACATTGTGAGAGATGCTGAAGCATAGCCCC
TGTGCCCCGTGACCCATAACCCAGGGGTCGCTGCCTCCCT
AGCCCAGGTGCCAGCAGAACCGGGTCTTCTCTGGTCTTCC
TCCCGGTGTAGGGGTGGGAGGCAGTTTCTTTAGGTGTCAG
ACCAGTGCCTGGAGTAAGAAAGGTTCTTAAATGATTGTGT
AAAGAAGCACAAAAGAAAGGGAGAAAGTGAGAAAGGGAGG
GAGCCAGAAAGCAAGGAAGGAAGGAAGAAAGAAAGGTAAG
GAGGGAGGGAGGGAGAGAGGGAGGGAAAGAGCAAAGGGCA
AAGAAGGCAGGTGGAAAGACATTCTCTGCATCGGTTATAA
TAAATATATAATGGCGTTAGGTACCCCAGCTTGGAGGTTC
TGCACACAGTCCTTCCCAACCGGCACTTCAGAGGAAGGCT
TTAGAGATGATTCATTGGGAAATCTGATGCCTCTCTCTTA
TTTGGTTAAAAAAAAAAAAAAAAAGTGAATTCTTAGACTC
AAGAATGAGTGGTTAGTGGAGGTGGCAGAGTCTGTGTATG
ACCCTGACCTGCCCTCTGTGTCCCTCCCTGGGACCAGGAT
TAACCCCTTGCTCCCTTGTGATGAGGAGTGAGGGACAGCA
GTCTCCTGGGGAGGAGAAAAAGACCTACTATCTATGTGTG
CCTAGTGACTTCAGGGCAGAACTTGGACAAGCACATGTCT
AGTTCAGCTCTTTGTTTTCCTAGGTTTGGGCTCCCCAGAC
GAGGCACATTAGAACCTCCCATTTCTCCACTCTTCTGGGT
CAAATTCTGACTTGTAGGTTGGAGGCTAGAGAGAACTGCG
ATGGAGAAGGAGGAGGTGCAGGGCGTGCGGGTGTGGATGG
GCAAGGTGGGGAAGAGCAGGTGGACTGATGGTAAGACCAG
CAGCTTTAAGTCTGAGGGGCAGGAAGACCCCTGCTTCACC
CTCAGTGCACCCTAGCAAGGCTGCCGGTTTGCAATAGTCT
CAACTTTCCCATTGGAGAGCCCCCAGGATTGGCCTGGGGA
CACTCTCAAAGCATTTTCCCAGGGTATGTCACTCTGGGTC
ACAGGGCCGGCCTCACAGGCTGCCTCCCTTTCTTTCAGCA
GACCCTTCTGCCCTCCTTTGCTGGCGACGGTCTCCCAAAT
GCAGATGGCTGTGCTCCCTTGCCTGGGTCTTATCCTGCTT
CTCTGGAGCCAGGTGCCAGGGGTCCAGGGCCAAGAATTCC
AATTTGGGCCCTGCCAAGTGAAGGGGGTTGTTCCCCAGAA
ACTGTGGGAAGCCTTCTGGGCTGTGAAAGACACTGTGGTG
AGTAAAGAGCTGTTCTGGACTCAGCTGTGGGGGTTCCTAG
GGGCAGTGGGCCGGTGGGGTGAGGGGGGAAGCTATTTTAT
GATTCTTGAGTCCTTCGCAGCTTCCTAATCAGTTTCCAGT
TTCCCATGTGATAACTCTGTGAGGTCAGAAGGCACCACAA
GCCCCATTTACACATGAGGAAATTGGGGCTCAGAAAAAAT
GTGAGCAGAAAAAATTGGGGCTCTGTGAAATAAACAGAGC
CCAAGGGAAACCATGAAGAGAGCTAGATTCATCCAGGCTT
CATCCCGAATGGAGTCTTCGGCTCTAAATCTGAGAACTGG
AATGAGTGGCTGGGCTGTGGAGGAAGCTCCAAGGGCAAGA
GAGGCAGTTCTGGCATACAGGCTGTCCTCCCCCGCATCCT
GTTTCCTCGCCATGTGCAATATGGAGCCCAAATCCTGCCC
GTAGTGGTTCTCAAAGCAGATAGGCTTATTTCCTCCCATG
TCAAATGACCAGAGGCATCAAACCGCTTCCTTATCAAATC
TGTGTTCAGGCTCTAAGAATAAGAAGAACTCCTGGGACTC
CATTTGCTCCTGGGGGGCCAAGCTTAGTTATTTTCATGGC
TGCAACCTTGTCTCCCCTCCCCATGGGCCAGTTCAGCCCA
GCCCTTCCTGGGTCCTCCTTTGGTCCCTCTGGCCTTGGAG
ATCTCACAGACTGGATAGATTAGGGGTCTAGGGAAGCAGC
ACATATTTGCAGAGTTGGTTTCTATGCTGATCCCTAACAT
GGAGACGTCTTTTCTTTCTGTTTGCAAAGCAATCTCAGGA
TAACATCAGGAGTGTCCGGCTGCTGCAGCAAGAGGTTCTG
CAGAATGTCTCGGTAATCAGAACTCGGGGACACCACCCTC
TGTGCGTCTGGTCTACTGTGTGTGGGTGGGAGTGCAAGGT
TTTCTTAGGGGAGGTTGATGAAAGCCCTTCACTTCTTCCC
TGGACTGACCTTACACAGGACAGGGCTAGGCTGTGAGCCA
GGGAAGTCAGTGTCTGGGGTTACTGCTATGTGGTATGTGT
GTGCAGTGGTATTGGGAGATGGAGAGGGTGGAGGCTTGTA
AACATCTTTCTCCATTTAGCCAGAGAATTATATATTTCTC
TTTTACTTCTGTAGGCCCAATGGGCATCTACTCAGGTTCA
TATCCCCTCTTCCATTTTCATGCTTTTCTCTGTGTCCATT
TTCCTGGGTCCTCCTTTGGTCCATCTGGCTTTTGGTATCT
CACAGACTGGATAGATTTAGGGGTCTATGGAAGCAGCACA
TATTTGCAGAGATGGTTTCTATGCTGACCCCTAACCCAGA
GATAACTTTTCTTTCTCTTTGCGAAGTGAGCTCATGACTT
AAAATAATACCTAACAAAAGGATTCATCCTTTCTTTTATC
ACGATCAGGTAGAGTATGTTATCAAGGATGGGTCACCATC
TTCTCATCACCCATCTAGTGAGCACAAACCTGCTGAGCCC
TGAGCCCTGAGCCCTGAGCCCTGAAAGATGTGGCACTTCA
GGAGCTTGAGGGGGTTAGAGTGCAATTGCTGTGTCCAAAG
ATATTAGTTTCTCCTCATTTCTTCTGTTCTCAGTCATTTT
CCAGCCAACTCTCTATCACCAAGTCCAAGTTCAAGCCCTT
TTCAGGGCCCATCACATCCCCATAGCTGTTAAAGAGACCA
TGTGGCATAGAAGAAAGAGAATATTAACCAGATGGGCAGT
CAGGAATCCTGAGAGCTAGGCTGTGTCTGCCACTGACTGA
CTGTGTGACCTGGGGCAGGTCATTTATCTCCCTGGGTCTT
GGTTCCTCCTGTCAAACAAAGATGCTGCTCTCCATGGCCC
CTGAAGGCTCCTACAGATCTTAGGTTCATCATCACCTCCT
AGAAGATCCCTATCTCTGCTGTGCTTATCTTGCCTTGGGT
GGCATGTGGGTTGTTCCTTCAGGGGGTCAGGGTGGCCAGA
GGCCTTGGCTCAGCAGTGACCCCGACCTTCCCCAGGATGC
TGAGAGCTGTTACCTTGTCCACACCCTGCTGGAGTTCTAC
TTGAAAACTGTTTTCAAAAACTACCACAATAGAACAGTTG
AAGTCAGGACTCTGAAGTCATTCTCTACTCTGGCCAACAA
CTTTGTTCTCATCGCGTCACAACTGCAACCCAGTGTGAGT
AGCACAGGCTCTGGATACTGGCAACTCTGGGTTCAAGTCT
AGGTCTGCTTCCAGTCCGCTGGGTGGCCCTCTGCAAAGTC
CTCCACTTTCCTGGGCTTCAGTTTGTTATCTGTAAAATGG
GGATGACCACTCCTGCCTGGCAGGATTGCTGCGAGAATTA
AAGGAGGCAGCCCCTTTCACAAGGTGGGAGTTTGGAATTG
GCTACCTTGGAGGTGCAGGATTCAGCCTTGGGCTCTCAGG
TTTTTGGGAAAAGTGAGAGGGAAAAGTGAAAGGGAGCTTG
CATCTGCTCCTACCTAAAACTTGGCACAACTTCTTTTCCC
ATGTTATGCAGCAGGAAAATGAGATGTTTTCCATCAGAGA
CAGTGCACACAGGCGGTTTCTGCTATTCCGGAGAGCATTC
AAACAGGTAAGGCCAAGAGCTGAGAGCTTGCCCATCCAGT
AGAATAGACTATTCTGAACCATCACATGAGGGCGCCTCAG
AGACCCAATGCAGAATGTAATGCAGGGGACGCATCAGCTT
TGCCCCAAAGCCCCCTGACTTAGCACGAGCACAGGTATAT
TTGCAGAAGCATCATAAACTAAGTAGTCTTTTTTCTTCCA
GTTTTCAAGTTAAAGTGCTTTTATATTTTCCTACAAGATG
ATTTTGCTACAGGAAATTTCCCTGTGTTTTGTGGGTACTT
GAGCTGGGCAACTGAAGTCAGAAGAGAGGGAGACACCCCA
CCCCTACCCCATATTTTCCATGTATTTTCCATGATGCTCA
ACTGGTCTAGTTGTGAAAAACAATTACGAGAAATTATATT
TGCTTTTCCAAAATTATGACAACAAAGAAAAATATTTGCT
TTTCCAAAATTATGACAACAAAGAAAACCCAAATATCATT
CCCAGCTCCCCTCAGAACATAAATGATTTTGATCACTTTT
TATTTGAGGAAGAGATGCATCAGCCTATAAATAAATGGTG
AAGAGCAATAACATCTGATGGAGACTGGCCACCTGGGCTC
ATTTCACCTGTGCAGTGGATTCAGGTGGTGGGACACATCC
ACCTTATACTGGAGTTTGTGGTTCCTGTTGTTAGGCGTGC
CATGTGCCTTTTCCTTGTTCCTTGCCCACTGATACTCACT
AGCCTGTTTGTCCTCACCCCTGAAGCAGACAAACACATGT
AGATGGAGGAAAAGTGACAAGCAGGTGAGCTCATCAGAGG
CCATCCCAAAGGTGACCCATCCCATGGATTGGAGTCAGGT
CTATTTTAGCCATGGCGGGTTAGAAGAAAGACTATTCTCA
TAGCTAACATGGTTGACCTTCAACCCTCTTTTCCCTTTAG
TTGGACATACAAGCAGCTCTGACCAAAGCCCTTGGGGAAG
TGGACATTCTTCTGACCTGGATGCAGCAATTCTACAAGCT
CTGAATGTCTAGATCAGGACCCCCCTTCCCCCACTGGTTC
ATTCCCTGTGTCATTTCAAACAGTCTCCCTTCCTATGCTG
TTCACTGGACACTTCATACCCTTGGCCATGGGTCCCATTT
TTGGCCCGGGATTATTGTCAAAGAAGTCATTCTTTAAGCA
GCCCCAGTGACAGTCAGGGAAGGTGCCTCTGGATGCTGTG
AAGAGTCTACAAAGAAGATTCCTGTATTTATTACAACTCT
ATTTAATTAATGTCAGTATTTCAACTGAAGTTCTATTTAT
TTGTGAGACTGTAAGTTACATGAAGGCAGCAGAATATTGT
GCCCCATGCTTCTTTACCCCTCACAATCCTTGCCACAATG
TGGGGCAGTGGATGGGTGCTCGGTAAGTACTTAATAAACT
GTGGTGGTTTTTTTGGTCTGTCTTTGGATTGTTAAAAAAC
AGAGAGGGATGATGGCATGTAAAACTGAACTTTAGAGTGC
GAAAATCACACTGTCTTCTGATATCTGCAGGGACAGAGCA
TTGGGGTGGGGGTAAGGTGCATCGGTTTGAAAAGCAAATG
ATAAAATGTGGATTAAAGTGCCCAGCACAAAGCAGATCCT
CACTAAACATTTCATTTCCCACCCACACTCACCAACCCAC
CCCATCATCCCTTTCCCTTGGTGCCCTCCTTTTTTTTTTT
GTCCTAGTCATTCTTCCCTAATGTGCCACTTGAGTGTCAA
GCTGACCTTGCTGATGGTGACATTGCACTTGGATGTACCA
TCCAATCTGTGATGACATTCCCTGCTAATAAAAGACAACA
CAACTCAAGTCTGGCAGCCTTTCTTCTCTATTTCTGGATG
AATGCCCAGTGAGACTGTGCAGTATAGCCAGAAGAGGCCT
TCTTCCCAGCAGCAAAGCTCGGCATCTAGCCTCAAGCTCT
GGCTGAACTTTGTGGTCGACATCAATCTGAAGATATAATG
TCTGACTATGACCTTGTTCCAAAAACTTAGACAAATAGTA
TATGTAGGAGGTGGGATATCTCTTCTTCCATGACATAAGT
GCTATCCAGGAATTTCTTATTGCTTTCCTTCCCCACATTG
TCTGGAACTGCCTAAGAAATGGGCAACATTTGTGAAAGCC
AAGAAATGTAATAGCTTTGGATGACTAAAATAGATAAAAG
TTAAGGTAAGTGCACAAACATCAGTGTCAGGCTATGGAAG
AAAGATAAAGAGATGACAAATACCTTTTTTTTTTGAGGAG
AGATGCTGAGGTCAGGGCACTTATGTGCATCAAGTGATGG
AGACAAAGTAAAGAGAGTTTATGGATATATATGCATATCT
CGCTAACAAGCTTGGTTCTGAAATTTAGAATACCTCATCA
CATCAAGATAAATTGCCTTTAGCATAGAACTTGAGATAAG
TAGAGGTTCACTAGAAGTGCTAACTTTTGGATCAGGGCAA
AGGCATTTCTGGGAGTGTTTTTATACTAGACCCCTGCCTA
GTCCATGGGGCTGAGGCATGTCCACATAACTCAGAGCAAC
AGCCTTCTACTTGTGTAAGACCCAAGCATGGGAAGGATGC
CCAAGACAATAGCTATGCCTCTGCCCCAGCCTGATGCCAT
GTGGTCTAGAGTCTGGGCAGCAACAACCCTGTGGTCAAAG
ACATGGAAGAAATGCTCTGCAAATCCCACAGCCTGTTAGA
TTGGAAAAGAAGCAAGTGGCATTGGGACAATTGCTCTGCA
TGCCTACAGCTTACCTGTCAACTACAGGAGGCTGCCAAGG
TGTGCAAGAGGACCTGAGGGCAGAGCCATGCTCAGGGCAC
AGATAGACGGGGATGGGAGTCAATATGGGGCATGGGAAGT
GATGAGGGCTCTAAGAACACACGAAGCAGGTATTGGATAT
CAGCAGACAGATGAGACTCCTTGGCACCACAGTCTGAGCC
TGGGGTCGGGGGACAGCTGGGGAGTTGTCAGGCAGGAACA
TTGATGTAGTCATCTGAATTACTGTCCTCCATCTTGGCGG
CAGGCTGGTGGTAGAGACTCACATATTCACAGCTGCTCTT
CAGAGATGGGGCATGGAACCAGGGAGATTCAGACACCTGG
GGACAATGAAAGAAGCATCACTGGATCTGGGTAGGGTGAT
TTTAATATCTCCCCAGGTGGGTTTTCATAGCGGGCAATGG
AGCGTGGGCATGGCTGCTGAGTTCCAGAAGGCAAAGACAC
AGGGATGGCTCAGCTCCATCAAGTGGAGCAGCCCTGGGGA
TTTTCAGGGTAGTGCCTCACCCGAGATAACTGGAAAACAC
TGAGACCTAACGTGGGCAGGAAATGCCTTAAATAGGGCTC
AGAGTAAAATCATGTGGCTAAGCATGGGCCTGAAAGAGAT
CCAGCTGCCAGAGAAGTATCCCCTCGGGGATAAGATGCTG
TGACTTATGGAATAAATATGCATCTTCTTAGGGAGTTATT
CAGAAATAGAGTGAGTCACCCTCGGCACCTCTGTAAGGGC
TCAGAGATGCTGTGATGTGGGGTCGTGACAGTGCATTCAG
GAAGGGGATGGGTGGTGAAGGGGATAAGATGGCAGCCCAC
AGGGCACACTGGTGCTCCTTTTCCCCAGAGGGAAACTTCA
GGATCATCCACCTTGAGGATGGTCAGTTCTTAGAGGACAG
GACTATGCCAATGACCCCCACATGGCATAGTTACTATTGC
ATCCACTGAGGAAGGCCACAAGGGGGACGGTAATGTATTT
AAACACAAGCTCTGAGAATTAGACTTCCAGCAGCCTGAAT
ATAGTAGGCATTCAGGAAGCACTCATTGAAAGAAACTTTT
ATATATTTTGTACTTTACTAAAGAGGGAAGCAGCAGCAGC
AGCTTGCTTTGAAAATACGTCTTCCATCAGTCAAGGAAGT
AGGAAGTCACAAAACAGAAAAGAAGAAAAAAGAGAAGGTT
GAAAAGAAAAGTAACAGTGAGAACAAAGAAAACTAAGAAA
CAAAATTAGATGGTCCTGGTGTAAATGTCAGTGAGGATGA
AACTCAGTCAAGTAATCAATGAAAGAGCTAAAAAGCACAC
ATGGGTAGCACTCCTAAAACTTAGATGATGTAAGACCGGT
CAAGAAAGGCCTGGATCCCAGAACAGCTCAAGATGTCAAC
CTGAAGCAAATTAACCAGCACATAACAATAGGAGAAATGA
TACATGAAGTTGGAGGTGACACAGAGAAAAAAGACAGATG
ATCAAGATGAAGTTTCCAGGGTGAGAAGGAAGGCAATAAT
ATCCGAGCTTCCTTTAGAGGCCAAAGAAGAGGCTGAGGAT
GGGGAAGAAGATGAGGCTGAGGATGGGGAAGAGGATGAGG
CAGAGGGAATCCTCGATGTATGACATGGTTTTTTGTTTTT
GTTAAATTAAATGAACTTTGAAAAAAGTGAGCAAACCCTT
TGTTAGTTTCTCACACTATCTCTTCTATTATGTTTTAACT
AACTTTCTTTGTCTGATAATAGAGATGGTTTTAGATTTGC
TTAAAAAAACCCCAAAAATTTATCTTTCACTGCCTGTTAT
AGTTCATAATTTGAGATTAACTTATTTGGCTTAAGAAATG
GAAACGCTCCCCATTATTAAAGGTTATAATAATGAGTCAC
TAAGCATAGGCACCTTGTTGTAAATTTGTTCCATCAAGTT
TTTTGCCCCTAATAGTGGGAATGAGAGTTTCAAGTAAAAA
GGCAGGGTCAGCTTGGAACAAAGTGCAGGCCCAGGTGGGG
GTCAGTGTGGTCATAGGGCAGTTTTAGAGAAAAGAGCTGC
TGGAAAGATGGAGTAGACAGACAGTGTCACGCCTGTCTGT
CCCTCGGACTGGTTGCTGCACCATCCTCTGGAGTCTTGCC
TGCTCAACGGTCAGTACATAGGTACTAGGACCGTGTGCAC
ATATTTCTGAAGCAAGCTGCTGCTGCTTCCCTCTTTAGTA
AAGTACAAAATATACCGAAGTTCCTTTCAATGAGTACTTA
CTGAATGCCTACTACGTTCAGGCTGCTGAACACTGCCATG
CAGGTGTGAACCTTCTCTAGCGGGAGTGGGGAAGGGCAAG
TTGGAGAAGCCGGAGGGGACTGCACAGAACTGCCTCTTGT
TGCTGGGTACTACTGTTCCCTTTGTAGCCAGGCCCACGAT
TGACCAGCTGGGGATTAAATTTCTCAGCCTGCCTGAAGGG
AGGGTCACTACATGGTTAAATTTCAGCCTGTAGGATGCAA
GTGGAAATGGTGGGAAACGTCAGGGTCATGGGCTTAAGAA
GCAGCATTCTCTTCCTCTCTCCTGTAAGCTGGGACGTGCA
CACGGTCCTGGTGCCTAAGTACTGACCATGGAGCTGGTAA
GACTCCAGAGGATGGTGCAGCAACCAGACGGAGGGAATTT
CAGTCCCGAGACGACCTCTTGACTCACTGGCTCAGGCCAC
CTCTTCCTGTCCCTTTGTCTCTGAGCCTTTACTTGGAGAG
GGGGAAGTAGGCTTCCACCGTGTGGGCCCTATCTTTTGGA
GTCTGTGCTGCATTAGCTTAGTCTACGTTCGAATTAAAAC
AGGGATTTTCTTTTCCCAGGCGACTGCCGAAGATGGCGGA
AGTGCAGGTCCTGGTGCCTGATGGTCGAGGCCATCACCTG
GAACCCCTGGCGGCCATCATGGCTAACTAGGTACTGCTGG
GCCGGAAAGTGGTGGTCGTACGCTGCGAGGGCATCAACAT
TTCTGGCAATTTCTACAGAAACAAGTTGAAGTACTTGGCT
TTCCCCTGCAAGTGGATGAACACCAACCCTTCCCGAGGCC
CTTTCCACTTTCCGGCCCCCAGTCGCATCTTCTGGCAGAC
CGTGCAAGGCTTGCTGCCCCAGGAGACCAAGTGAGGCCAG
GCCGCTCCGGACCGCCTCAAGGTGTTTGACGGCGTCCCAC
CACCCCACGACAAGAAAAAGCGGATGGTGGTTCCTGCTGC
CCTCAAGGTCGTGCGTCTGAAGCTCACAAGAAAGTTTGCC
TATCTGGGGCGCCTGGCTCACGAGGTTGGCTGGAAGTACC
AGGCAATGACAGCCACGCTGGAGGAGAAGAGGAAGGAGAA
GGTCAAGATTCACTACCGGAAGAAGAAACAGCTCATGAAG
CTGCGGAAACAGGCCGAGAACATGGAGAAGAAAACTGACA
CACAGTGGTCAAGACCCACGGACTCCTGGTCTGAGCCCAA
TAAAGACAGTTAATTCTTCATGCTTGGCCTGGCCTGCCCT
TCCTCCATCGTGGCCCTGGAATGTGCGGGACCCAGGGGCA
GCAGCAGTCCAGGTGCCACAGGCAGCCTGGGACATAGGAA
GCTGGAAGCAAGGAAAGGGGGCTTAGTCACTGCTTTCTGA
GGTTACTTGAAAGCACGCGGAGAATTGTGCAGGTGTCATC
TATCTATGACCAATAGGAAGAGCAACCAGTTACTATTAGC
AAAAGGGAGCCGGAAGACTAATTGGAGGGGCCCTACCTTG
TGAGTGGAGCATCTGTTTAACTTTCCACCTGGTCATATAA
CTCTGCAGCTGTTAGAATGTGCAAGCGCTTGGGGACAACA
CGAGCTTGCTGTTGTACGATGGGTATTTACAGCAGCATAG
ACTGGGAAGATGTGCGACCAAGGGGTTACAGGCATTGCCC
GTGCTCCTCACCTGTATTTTGTAATCAGAATCAAATAAAT
TATTTTTAAAGAAAAACAAAAAAACAGGGATTTTACCACA
CCCTTTTAAAAAAAACTTTATCCTGGGTTCTGCGTGTTTT
GGACACTGTAGGCTGCTTTAGAGAATAAAAAGCTTTCTCA
TCTCAATTCTTAAACAAAGATGAATGGACAAAGGCTTTCC
ACCCAACCATCAGTGGCCATGAATGGAAATGCGAGTTTCC
GTCCAGTCTAGATTTAAAGATGAATCCTCCTCACTCAATG
TGTTGAACCTTGTCTACATCTCTCCCAAGTCTCCTCTAGA
CCAGGCCTAACCGCCTCCAGTGAAGGGTAAATTACTTCCT
CTCACCTTCGAAAGTTTACTAGAAAGTTCTCGCGCACAGG
AAGGTGAAACTGTCTAGGTAGCTTCCACCTCCCTAGGACC
TCCTAGAAATCTAATCTCCTCCACTAGAAAGCCTTTCACA
GAACTGTGGAGCTGCCACCTATCATTCTCTGCTAAGCCAG
CGGCATCCAGCACGCACGTATCCCATGACAACTGCTTGGC
TAGAAGCCACCGAACCAGGTCTTCCACAGTTCCCGGTATT
CAACCTCCTGACACCAAAGAAAGACGAAACTAAAACAACT
TGTTGGGCTCAGGGCCCAGGAGCTGCTGGGAAACCCGCTC
TCCGGATCGCGGGGGCGGCGCGGGAAGCCGCACTCGGGTC
CCACCCCAGGGCTGGGGCCGCCCAGTCGGGCCGCGGCTGC
CAATCCCAGAAGGAGCAGAGCTTACCTGCAGCGGGGCGGG
GGGCAACGGCGCTCCGGGGCCTGGAACGGGGGCCTCTCCC
TTGCCTAGGGAACAGCGAGGGCGGGGTGAGGCGGTGGCCG
AGGCTCCCGCCCCACTCTCGTGCTACCGCCCCCAGCTCCA
CCCTGTGGGAAGCCCTGACACTAGGAGCGCGCCCCGAGGC
GCCCGGCCTTCCCGGTGCCAGCGCACTCTTTCCGCTTCTC
CCCGTGGCCCGCCCGGCCGCTCACCTGCAGCGTCCGCCCC
ACGAACGCGCCGCGGGCAAGCGCTGTAGATGTTGTTTTGG
GAGCGCGGTCGCGGCGACCCGCGGGTCCTCTGGGAGCTCT
CCAGTACGCGCATCATCACGGCCAGTCGGCGGGCCCGCCT
GGAGAGGGCTTCCCCGCAAAGTCACAGGAAGAGGGAGGAA
AATGGCATCAGAGGCCCGTGCCACCTTCCCCAAACGAAAG
GCTGCCTCCTCCCTCGGGCTTGGCAGTGTCTGACCTGGAG
ATGCTCCAAGCGTGGGGAATGTACCAGGCACCGCCTCGCC
CTGCCCTGAAGACCAAAGGGCCCAGGGCGCTGTCCTCCTC
AGACCAGTGGCCTCCACTTCCCTACACCCCAGGCTGCTCA
TCAAAAGCTCTCTGAGTATCCCATGGAAGTTCAAAAGAGG
GTTCCGAATGCTCTGGGCTCTTTGGGCAGCTCAGCTCTCC
CTCCCCAAGCCCCCAGCCCAGCCACTCACCTTTCCTCCTT
TCAACAGCGCTTTTCACCACCAGCCCCAGAAGTGCCAGCA
GGAAAAGGCCCAGGATGGTCGAGATCAGAATGTGAAATCC
TTGGCCTTCCCTCCCAGACCGTGAGCCATAGTCCAATGTT
CTGGGGAGGGAAGGAAAGGTAGAGAGGGAGGAAGAGATTA
TTAAAGGAGGTAGGTTCAGGGCGTGCTTCTGTGTGGCCAA
CGTTTTTGGAGATGACTTACAGATTTGTCCTTTTGTTAAC
AGAATTCACTCCACTCCCCGCTCAAAAAGACTTGCCTATG
GAGTCACGAAACTTGAATTCAAATTCATATTATGCCTTTT
ACTGGTTGTGTGATCTTGAATGAGTCTCCTAATCTCTCTG
AGCCTTATCTCTTCGTAAATAGGTATAGTAAAATCTATTT
CGCAGAACTGTTATGAGGATGAAATAAGAGTGGATATAAG
GAATTTAACGCACCTTCCAATGTTCAGCACATCAGTTTCT
TCACGAGATTATTGCAGATATTGACTGGGTTAGTTCCTTA
TAATGGTGGGGAAAAGGATATTTTTCTCATAGTGCTCCTT
CTGCCTAGAAGTTCTCCCCTCAATTTTCTCTACATATTGA
AATCTTACTTTTCTTAAAAGACGTTGTGTAAGTCCTCTTT
TCTTCCTAATTGTGGTAAGCCAGACTGTGTGTGTGTGTGT
GTGTGCGCGCGCGCGCGCGTGCGCGCGCGCTTTGGGTTTC
CAATTCTGTGGTCATGGCTGTTTCAGGCTTTATCACAGTC
AGACTTATGTTAGTAAGATCTGGATATTGCATACTGTCAT
CTTCTTGTATCTTCAGGACATAGCACAATGCCCGCCACAT
AGTAGAGAGTAAGAAAATGCTGGTTGGACTTGATGTTTTC
CCTACTAATAGGTTAGGAATCAGGAGTCCTGGTTCTATTT
GAAACCACTTGGTTCTCATGACCCCAGTTTCTCATACCTA
TAGAACCCAAATGATTTTGGAGGTCCTGTTTCTCACTAAC
ACCTTTGTCTTTGCTTATGCAAAACCAGTTTTGATTATTG
TAGGGGTTGTTTTTTTCTTTGAGTCTGCTATAATGCTTCC
CCCTAGTGGTATATTGCAGTACTTCCCTGGACTGCACCCC
AGCTTTTAGACCAGTGCTGTCCAGGAGACATGTGAGTCAC
ATATGTAATTTTAAATTTCCTAGTAGCCACATTAAAACAG
TAAAAGGAAATGACTGAAAGTAATTTTATATTACTAGCTT
AATAGTTAAGTTTATTTTTATTCTCATTTAGTTCTTCCCC
ATCAAAATAGATTTGAATGAATCTGAGTGACAGGAAGAGC
TGGGTCTCACTAGTTGCTACAGGATCAATGCTGGGGCATT
GACAAGTGTGTTTTTGTTAAAAGAGCTAATGAGTTAATGA
GCTATATTCATAGGTGGTATATTTCACAGTGGCCTAGAGA
CAAAGCCAAAGAGGGTGTCTAATAATGGGCATTGCAGTGG
GTTTCAGTGGATCTCCTAATTCCAGCCTACATCTAGATCC
TGGACAGTGTTCTCTTACCTCTGCCTGTGCAGCCTGGTGT
GGTGGTTGTAGCTGGCTGTCCGAGGCTTGAGCAGCTTCTC
CAGAGCTGAGATCTTTGAGGCTGTAGTGGATGGCAGGAAG
GTTGGGGGCTCGTCACCTACTACTGAAGATGCTCTGGACA
CTCGAGGGTGGTGGGTGATTTGGGTGGTGGGGGAGGAGTG
GTGGACTGGAGGAACCTTGGTCCTTGGAGCTGGTGTGGTA
ACTGCAGGAGGTAGCAGGAAAAAAATGATGTTTCTTTTAT
ATACTCTATTCTCCAACAGGGTTAGGTCACCACTTCTTTC
CACAACATACCCTTCCCTTTTATGCAGACTACTTTTGTTC
TTGCAGTCCTCGTGGCCTAAAATCCTTCTTAACATGCTAT
CCAGGCCTAGTCAATTCCAAGTATATTTGCTTCAAATACC
ATTTCTTCCAGGAAGCCTTCCCTGACTTCCGAGGTAGAAG
AGCTTGCCCCCCTCTGAGCAGAGGGAGAAGCTTTTATGTA
GTTCTATTCCCACTCTGCCTTGTGCTGTATTTGTGTGCTA
ATCTGTTCTCCCCCATCTCACACCTATCAGTCACAACCTT
GGCTACACGATCTGTTCAATTACACTATCCCTCTTGGCTC
TCAGTGAGGGTTACCTAGTGTAATGTTGTTCAATTAATGT
ATCCACTTCATCGGCATATGGGATAATATGATGGAAATAT
TGCATGTCAAAATGCATTTAAAACTGGACAATGATATCAA
AATGTAAAGGTATCATTAGTAGGAACATCCTTAATCTTTT
AGTTGCAAAATAGAGTTAAAAATCATTAGATGCCAGCAGG
TAGAAGACAGCCCTACGGGGAGCACGAGACATGATGATCT
CCAGCTGGGAAATGTCTGCCCAGTCTTGGTTTCCGCAGTC
ATTCATAAAAGAGCTGGATTTTGTGAGTGGAGCACAAACG
TCATTGCTTGTGGTGCCACCTGGTGGTAGTACGTAAGTTC
TGCAGCTAGAACCAGGTGACCTGACTGTCGGACAGGCTTG
AAGGATATGGACAGCAGATCTCAGGGAGGTATGTACCCTC
TCTAAAGGCAGGGAATACACACCTAAGACTCAGCTCAGCT
CTGCCAGCCACTCTATGAACTGAGCATAGACCCCCTCCTC
CATTTTCACACTGCCACAGCATCTCACCCACCTCTCCTAC
CTTCGCTATGATGAACTGACCTCTGGTTACGACTTTGGAA
GAACTGGCATATGGAGGCATCTGGAACAAATAGGGCAGAT
GAAACCATTTTGGAGTCTCAGGCATTGGCTGCTCTTCCCA
TGATGGCTCGTATTCTATTGGAGGGAAGCAGAATGTGTTG
GTGATCTCTAGGAGGAGACTGAGGCTTGGGGAAGGGTCTG
TTGGTGTAAACTGAAACTAATTCAGCCAAAGTGGATGACA
GTGAGGGGATGAGGGCAGGGTCCACTGAAAGAAGCAGAAC
AGGAGCTGGGTTGGGGGCTTCCCTGGAGGAAATACTGGTT
CCCCTAGTCCAGTCAACATTCCCTGCAAAATCAGCAGAGG
TCATTGGGATTCTAGGCTGTTAAATTACTGTTGCATATGT
GTGGGGAACTCGGTGGAGGAAAGGAGAAAGGCAGGATTCC
AGAGAAATAAAGGATCAGGTCATAGAGTAATAAGATTGGC
CTATAAGTGTGGCTGGGTAAATTAGTGTCTTTCCTTTATT
TCTCATGGGACAATTACATAGGATAGTTATGTCGCTTTGC
TTCCAATTTCCTCCATCTCAGAGCGTCTCCTCAATCTCAA
GCCCCCACTCCCCTCATGCCCTGGGTAGGATGGACAATAC
AAAGAGAGTGCCTATCTTGTTCCTTACATCCATGTTGGGT
AGAAAATTCTGTGGACCATGAAGTTAATTGACTACGAGGT
TTCATATGGATCTCAATCATTATGTGGCTTATATGGCAAC
AGTGTCAGAGTCTAGGGGACTGTTACAGTTAGATGACTGT
CCCAGTCTTCCCATTTTCTGGGTAGTCTGAGCCTCCAATC
AGCAGAGGAACCTACCACTGTGGACATTCAGGGTGACTTT
CTGGGTCTTCCCCCTGTCTGTGTTCCTGCCCGCTCCACAG
GCATAGACTCCGCTGTCACTTTCGGTCAGCTGTGTTACCT
CCACTAGGAACAGATTCTTGCGTGGGTATTGCTTCAGAGT
GACTCGGCCCTTGTATTCCACCTTGATGAAGTTGGTGGTA
GATACCACAGTACCACATGTTCCAGATCCAACCATCTCCC
GGCACAGATACATCCTCACATGCATTTCAGGAAGTGGGCA
CTTGATGGTAACTGATCCGCCCAGCTCTCCCTCTACCTTT
ACTTCTGGGAGGATCCTCAGGGCCCCTGATACTGCAGGGA
GAAGAGATTAATGCAGAGGGAGCCTCATCTCTAGCTATAT
CCCAGCCCCATCCATTTCCCAGCCCCAGCTCTCTCGCCAA
CCATAGCCCAAGACCCAGCCCAATCTCACATTCATCCCCA
AATCTAGCCCTGTCCCCATTATTAGCCTTGCCTCAGCCTA
TCCTTAGCCACAGCCTTATCCTCATTTCTTTTTTCTTTTT
CTTTTCTTTTCTTCTTTCCTTCTTTCTCTCTCTCTTTCTT
TCTTTTCCTTCCTTCCTTCCTTCCTTCCTTCCTTCCTTCC
TTCCTTCCTTCCTTCCTTCCTTCCTCTCTCTTTCTTTTCT
TTTCCCCTCCCTTCCTCCCTCCTTCCTTCTCTCTCTCTCT
CTTTCTCTCTCTCTCTCTCTCTCCCTCCCTCCCTCTTATA
GGATCTCACTCTGTCACCCAGGCTGGAGAGCAGTGGTGTG
ATCATGACTCACTACAGCCTCAACCTCCTGGGCTCAAGCA
ATCCTCCCAACTCAGCCTCCCAAGTAGCAGGGACTACAGG
TGCATGCTGCCATGCCTGGCTAATTTTTGTCTTTTTTGTA
GAGATGGGGTTTTCATTATGTTGCCCAAGCTGGTCTCGAA
CTCATGGCCTCAAGTGATCTGCCTGCCTCGGCCTCCCAAA
ATGCTGGGATTGAGCCACTGTGCCCGACCCTTATTCTCAT
TTCTACCCTTAGTCTCAACTTCAGCCTCGTCCCATCCCCA
ACCCTACCCACAACCTCAGGCCAGCTCTATGTTCACCCCC
AATCCTATACCCTAGTGTTACCTTAATTTAACCCTCAACT
TTGGCCTCACCACCGAACCCAAACCCATAAGGAGCCAGAC
ACGAAACCCTTGAGATGATAATCAAAAGTATATCTCCCAC
TCCAAGGAGACATAATATGCCTCAGGTGACCCCAAACAGC
ATACAGCCCCCATGTGACCTCAGCGTGGTGCTGGCAGCAT
GGTGCGGTTGTGTTGCAACAGGTTTTCCTTTCCAGTTTGG
TTTCGCTCAGCCGCATCCATCCAGCCATTCGTCTGCAGTT
CTATTTATTAAATCATTCAACAAGCGTTTATTGAATGTCT
TTCCTGTGACAGTAAACCAGCCGGCATCCCTCCCTCAGGA
ACAAATCATTTAGTGAGTGATACCAATCAATGGCCAGTGA
GCAGTGTAATACATCCCATGAGAGAGATTGCACGGGGTTC
CCTGGAAGGAGCGAACCAGGGCACCTGATGTAGGCTGTTG
CAGGGGGTGGCGTGGTTGGAGGAAGACTTTCTGGAATAAG
CGATGTCTGAGTTGTGACCTGAAGGAATGGGTATGGAGGG
CAACTGAGAGTGACGATGCTCATCACAGAGGCGGGGGACA
TAGAAGGGGAATTGAGGGTGTGTGTGCATGTGTGCATAGG
TGTGCACACACTGTATGTGTGATGGGGAGGGATAAAAGAT
GTGGTTCATGAGTCCCTGACATCATAAAGCTTATGCTTTG
AGTGAGAGAGGTCAGGTCTAATGCACTTGAGTCAGCTGCA
GAAGAGGGTAAGGCCATGCCTGAGTAATTGCCAACTAAGT
GGATCCCGTAAGTGTCTGCATATTTCTGGGAAGAAAGTTC
ATAGGGTAAAGCGTGTGCGTGTGTGGTGAGGTGGGGCTGG
AAGGCTGAAGTGGAAGAGAAGAGAGTCTTCCAAACAGCCA
GAACAGTCCCCTAAAAGACCAGTATATGAGAGAGAACATA
GCATGTCCATGGGCGGAGAGAAGTTTGCAAACGTACTGAG
ATTTATCCACAGGGCATGCATTAAGAAGAGCACTAGGGAG
TTTAGTCAAATGAGAGTCAGGTGAAGCTTAGGAAACAGGT
GGGGATTGAGACTTTGGGATAAAGACATGCTGGGCAAAGG
GAAGAATTCTGACAATGGTAAAGAGGTAAAAACAATTGTG
GGAGCAGAAAAGGGGGTTGGGGAGGGTGGGGAGGGTTAGA
GAGGGAGGATGTATGGGAGCATGTTGAGATCTAAAAGTGT
AGCTGACATAAACGTGGTAAAGACTACAGAAGAGGGTAAG
GCCATGTCTGATTAATAGCCAACTAAGGCAGATGGACCAG
CCAAAAACATGAACTCTGACATGGAAACCCTCACATGAAA
AACCCAGCACAGCTTTAAACCCACTGGAAATCGAGTCATG
AGGTAGCCTCACGACTGGACATTGCAATGGAAAGGTGACC
TGTCACAAAGTGTCAATCAACAGACAAAGATACAATCAAA
GGGAGGTCTGGAGGAATCACCTTTTGCATCCAGACAGCCC
CCACCTATGTGGGAAGCTGAACGCCGAGGGTGGAAGCACA
TGGAAGTGTTTGAATGAGACTCATCCAGCCAGGAAGGAGG
TGTGAATGCCACTTTCCCAAGAGCAAGATGGTACAAAATG
GGCAGGGGGAGGATAGCAGAAATGGGGTCATCACTTATGT
AGCAACCTCCAGCAGCCTCAGGCTACCCAGGGTTGAGCTT
TCGGTAAATCCCTGGCTTGCCTGTTCAGCTCCTTGTGCAG
ACCCTGGATGGATGAAGTGCAAGAAAAGCTACTGGCTAGG
CTGAGCTCTGGTCCACAAGGAAGCAGTAGCTGGTGATGTG
AAAATGACCAGACCCCAAGAAAAAGAAACTAGTTCTCCTC
AAGTTCATGGTAGCTTCTAACCTATTCCCAAGACTTAGTA
AAGCAGATTTTGAAAACAGAGAAAAGACAGATATAAGCTA
CTGGTTTAGGCATCTAAAGTAGCACAGTGTGCATGAGACT
CATCTGAGGAGAATGGCTACAATGCAGACGACCTGATCCT
GTGCTTGGGAATGGTGATTACATGTATCTGTGGCATGGTC
TAGAAATATGTGTTTTTCAACAAGTGTCCCAGGTGCCCTT
GCATTTCTGCAATCCTGGGCTATATAACATCTACAAATGA
TTCCGGGGAAGAAAAGGAGGAATTGGAGAAGGCTTCAAAA
GGAACCAACCTGTTCAATAGTAATGTTTTTGAGAGGCTGC
TAAGTGACATTAATCTCTAAATTGGTGACTTGATTTTCAG
TGGTTATGATAGGGAAGAGGGAGAAATGTGGCTTAAGAAT
CACTCTCAATATATAAGTGGATGTAAATACATGATTGGAA
AATGGGAAAACATTCTCACCATACAAAATAAGGTCAAGGT
TCATAGGTCCTTGGTGGCTGGGGAGCTCTGGAGAGGGACT
CTGGCACCCACTTAGGGGTGATTTTCCAGTGGAAGTGCAA
ATGAGGACCTAGTCAACTCAAATCAGAGCAGATTTCAGGA
AGAGGAGAGTTGGCCTGTGATTTTTACGTTTATCAAAAGG
GACATGGATTTTTTTTAAAAGGATGAGAAACATCCCACTC
AGCTTCTTATTTCCAAATACAGTGGCCTGGGTGTGTCCAG
GCCTGCAGCCTGTCACAACGAATGAAGTGTCCATCTCCTT
TCAAAGGCCAGCCCCTCCACCTGTATCCTGAGTCCATCAT
TCGCATCTGTTTTAGTTCTTCTTGTCTGCAATGATCCTGT
TTCTTTCTCTGGCTATTGGAGAAAAATGGCCTTCTCATCT
AGCATTGCCATAGCTTACACATATGTCCTGCTATTGCCCA
TCTTTTCTTCTTCTTCTTTTTTTAAGACAGGATCTTTCTC
TGTCGCCCAGGCTGGAGTGCAGTGGTGCAATCTTGGCTCA
CTGCAGTCTCCACTTCCTGGGCTCAATTGAGGCTCCCACT
TCAGCCTCCTGAGTAGATGGATGGGATTACAGCACCTGCC
ACCACACGTGGCTAAATTTTTGGTAGAGATGGGCTTTCAC
CATGTTGCTCAGGCTGGTCTTGAATCCCAGCTCAAATGAT
CCATCCACCTTGGCCTCCCAAAGTGTTGGGATTGCAGGCA
TGAGCCTCCGTGCCTGTCTTTGCCCATCTTTAAAAACTCC
CCAGTTGACCTTTGCCTCCCCTTCACCTGCCAACACACCT
CTTTATTCTCTTTATCAAACCAGTCATCAAATTTGCTAAA
TCAGATTCACTTCCATACCTCCCAATTTCTCTTCCATCCA
CTCCTATCAGAATTTCGTGTCCAGTGTTCCACTGAAACTG
CTCTTGTCAAGTCACTGAAATTCTCCTGTCGCCTCTTTGT
CTTCATTTCCCCTCATCCTGTCAGCAGCGGTTGACAGAAT
GGAGCCGGCCCATCTTGAAACACACCCTTGGTGTGGCTTC
CCCAGTGCACACCCTCAGTGGTGGCTCCCTGTCAGCCTGC
GTTCTTCCTTTCCTTCTCTCCCACCTCTCCGTGCTGGGCT
AGCCCAGGGCCTGTGCCTTGCACCTGTTCTTTTCTCTGTC
CTCCCTCCCTCTCTGCCCTCACTCGCTCATTGACTCCCAT
GGCTTTTATGGCTAATGCTATAGATTCCATCAAAACATGA
TCTCCAGTTTTACCTCTGAGCTCCAGACTTGCCTCTGACG
TCTCCACTGGGACCCTACTTGAATGTGTAAGATATATGCC
AAACTTAGGACAGCCAAGAAAGAACTGATTTCTCTTCCAA
AACCCTCACATACTCTTCCAATGATCCCATCATCCACCCA
ACTGCTGAAGCCTAGAACTCATCTTCATGTCAAAGAATAA
AGAATAAATTTTAAGTGTGTGTGTGTGTGTGTGTGTGTGT
GTGTGTGTGTGCTGGGTCCCAGCATCAAATGTATATATGT
ATATATGTTTGTATGTATGTATGTGTGTATGTATGTATTA
TTGGTCAAGGTAAAAAGGTTTGAAAGCTCACACTGCATGA
CACTGCCTTGCTTTATTAAAGAGCTCTAGAGAGGGCTCCA
GGCAAAGTGGCCTACAGTTTGTGCCTCATGTACTAGGCCC
TAGGGAGGCCCACCCCAGCATTTGCAGGACCTGGGGTAGG
AGTACAAATTAAGGCCCAAATACCGCATATCTGAATATTT
TTAAGTTATAAATCAAGTTAATGAACTGTTAAATAAAATT
CGCTTTACTTACCTAACTTGACAAATGCACCCTCTTTGGA
TGTTCACTCTACTCCGTGGCCATGCAGGGAAAACAACCCC
AAGCTTCCTGCCCCCAGCCTCTGCCCACCTTCCTTCTCAT
CCCTTCCTCCTGCCCACAGCACAGGGGTCCTGGTATATAC
ATAGTAGATACCTCAGCTTGCAAGTACAGTCTTTGTCCAC
CCCCCACCTTCTTCCCAAATAGCCACCTGTGGCCACCTTT
TATAGGCCAGGGGTCAATCTCAAGAGGAAGACCCAGGATA
GAAGCTTGCACCATCATTGAAAGGGGGCCCACAGTCATGT
GGACAGGGAATTCTAGTTCTAAAAGAGAGAGTTTGGGTAG
GGCATGCTGGCTGTGGCCTGTAATCCCAGCACTTTGGGAA
GCTGAGGCAGGCTAATCACTTGAGTCCAGGAGTTTGAGAC
CAACCTGGGCAACAAGGTGAGACCCTATCTCTATTAAAAA
TACAAAAATTAGCCAAGAGTGGTGGCATGTGCCTGCAGTC
CCAGCTACTCAGGAGGCTGAGGTGGGAGGATCACTTGAGT
CTGGGAAGTTGAGGTTACAGTGAGCTGTGATTGCACCACT
GCATTCCAGCCTGGGTGACAGGAGTGAGATCCTGTCTCAA
AAAAAGTGGGGTTGGGTGTGGGCTTGGGGCGTGTGCATCC
CCCTGGCCTGCGAACTCCTCACCCTGTGGGCATGGGCATG
ACTGGAGGAGGGTGGGGCCCATAGTGGGATCCCTTTTGGC
CCACCTAGAATGGGGGTACTTCTCAGGACAGACTGAAGTC
GTGCAATTTGAGGATCCTTCATGCCTTTAGGTCTTCCACT
CCCCACCAAATCCCCTCTTCCTCCTCAGGCCTAAGTTTAG
TTAACCATCCACCATACCCTCCTATGTCCTACGGCCTCTC
ACAGTGTTTGATGTTTTATGTAAACTCCATTCCACTGGAC
TTTTAGAGGTTTTCAATCTTCAGCTCAACAAATACCTGAG
CTTCTTTCATATTCAAGACATCGCAAAGAAAGCAAACCAT
CAATAGAACCATTTTCACTCACAATGAACTTGTCACTGAA
TAAACCAAATTAAGATGGACACACATTAACATAATACAAG
GCAAGCTATTGGGCTCAGAATAGGTCCATCAGGAATGTCT
ACAATAATGAGGTGAAGTTTGAGATAAACTTGAAGAAACC
CATAAAAAAGTAATGGCATGTGCCTGCAGTCCCGGCTACC
CAGGAGGCTGAGGTGGGAGGATCACTTGAGTCTGGGAAGT
TGAGGTTACAGTGAGCTGTGATTGCACCACTGCATTCCAG
CCTGGGTGACAGGAGTGAGATCCTGTCTCAAAAAAAGTGG
GGTTGGGTGTGGGCTTGGGGCGTGTGCATCCCCCTGGCCT
GCGAACTCCTCACCCTGTGGGCATGGGCATGACTGGAGGA
GGGTGGGGCCCATAGTGGGATCCCTTTTGGCCCACCTAGA
ATGGGGGTACTTCTCAGGACAGACTGAAGTCGTGCAATTT
GAGGATCCTTCATGCCTTTAGGTCTTCCACTCCCCACCAA
ATCCCCTCTTCCTCCTCAGGCCTAAGTTTAGTTAACCATC
CACCATACCCTCCTATGTCCTACGGCCTCTCACAGTGTTT
GATGTTTTATGTAAACTCCATTCCACTGGACTTTTAGAGG
TTTTCAATCTTCAGCTCAACAAATACCTGAGCTTCTTTCA
TATTCAAGACATCGCAAAGAAAGCAAACATCAATAGGAAG
CCATTTCAGCTCACAAGGAACTTGTCACTGAATAAACCAA
ATTAAGATGGACACACATTAAACATAATACAAGGCAGCTA
TTGGGCTCAGAAGAGGGGCCTCAGGAATGTCTACAAGAAG
GAGGTGAAGTTTGAGATAAACTTTGAAGAACCCATAAAAA
GTGAAGGTGGCCAGGCGTGGTGGCTCAAGCCTGTAATCCC
AGCACACTGGGAGACCAAGATGGGTGGATCATCTGAGGTC
AGGAGTTCAAGACCAGCCTGGCCAACATGGCGAAATCTCG
TCTCTATTAAAAATACAAAATTTAGCCAGGCATAATGGCG
CATACCTGTAATCCCAGCTACTTGGGAAGCTGAGGCAGGA
GAATCGCTTGAACCCAGGAGGCGGAGGTTGCAGTGTGACG
AGATCATGCCACTGCACCACAGCTGGGGCGACAGAGAGAG
ACTCTGTCTCAAAAAAAAAAAAAAAAAAAAAAAGAATGGT
GAAGGTGAGAGGAAGGGTGTTCCTGGCAGAAGGCACAGCA
AAGGGCAAGGGCATGGTGGCAGGAGTGTATGGCTTGTGTT
CAAGGAGGAGTCCTGTTGGCTGGAGGTTAGGAAAGTGTTG
GGGAGTGTGGTAGGCTCACAGTATGAAAGGAGGGTACAGG
GAGGAGTGTACATTGACTTCAGTAGGCAGTAGAATTCATT
AGAGGTTCTTGGGAGAGGTAATCCTGTGATTAGAAGTCAA
GTTTAGGAAAATTAATCTGGTGCTGCAGGCATCCTGAGTT
AGAAGAAGTGGGAAAGATAGTTAAGAGGGGATTGTGTGTT
CTTTTCCTGTTCATTTCCTCTGTTATCTTCCTAGTATCAG
TTGCTGCTGCTTCTTATCCCAGTAGATATGGATCTAGAAA
CTGCATGATTTGGCCATTGATTGGATCAAGGTCTGGATGA
GGATAAATGGGAAGAGGTGGTAATTAGCCATTCTGGCATT
TTGTGGCTGATGATCAGAGATACTTCAGACAGGTGAAATA
GCTGGGTCGGATGGTGATCAACGAGGAGTTTGAGGTAAGG
TTAGGTGGGCTACATTTCAAATCTCAGTGGAATATTGAAG
GAGGGGTTGCCCAGGAGACAGTTGTAAATTGAGATATGGA
ATTCAGGAAATAGATTAGAGCTACTGAATGGATTACAGAG
TTTTCATTTAGGGTTGAAAGTTGGAAATTCAGGACTGAAA
AAGATCTATAGAAAGAGCATAGAGGTAAGAAGAAAGAAGT
ATGGAGACACTTGCTTCAAGATCCCATAATAATAGGCAAT
ACGTTTAGGAGAGATGACACCTTCAACTCTTAAGAGTTAA
CACCTGGCTGGGGCACAGTGGCTCACAACTGTAATCCCAG
AGTTTTGTGAAGCTGAGCCAGGAGGATCACTTAAGGCCAC
AAGTTCAAGACCATCCTGGGCAACACAGCAAGACCCCAAC
TCTACAAAAAAATAAAAAATTAGCTGGGCATGGTGGCATG
CACTTGTAGTCCTAGCTACTAGAGAGTCTGGGGTGACAGG
ATCACTCGAGCCCAGGAGTATGAGACTGCAGTGAGCTGTG
ATCACACCACTGCACTCCAGCCTGGGTGACAGAGTTAACA
CCTGACTGAAACAGGAGAGTGTCTGGAGTGGAGAAAGGAG
CATTAGCAGAGCCCTGCGAATGAGTGAGGAGGGCATCCAA
CACCTCACGTGGCCTCCATTCTTGTCCTACCCTAGGTGTT
GGTTTGCAACTGAATCCATCCAGAAACATCAGAGCTAGAG
CTACCAGGCAACTCTTCTACTTGTGGCCAATTCAAACCTC
ATTCAGCGGTCTGAAGTGTTTCCCCATAGTACTTACCTGG
CAGGAAGTAAAGTGACCAAAGCCAGAGGTCCATTGTTCCT
TCTGGAGTGCAAGATCCACCCAAGAGCCCCTAGAGAGGGG
GATGGAGACACGCTGCTTACTCAGGAAGCCTTCACAATCT
GGAGCTAGAAAGAGATTTCTAGCCCCCACGAGGAACAAAG
CTTCACGATGAGGAAATGACAACCTCCCTTGTTTGCTAAC
TAGTCTTAGGCTAAAAAGAGAGTGCTGACAAACCGCAGAG
GAAGTCAGGAGCTGAGAAAACATGTTATGTGGAGTAAGAA
AGGGTCACCCCGCTCAAAAGGCATCTAGGAAGTTCCTCCA
GACTATTAGCAGCGACCAGGCCTGATATTCCTTTGTCTTG
GTGCTTTTTCTTAGCAGGGCCTCCTGTGCTTTCCTTATAC
TCATTGGTTTCTGAGCTGGGGTCATTTGCTTTCATTTGGC
CTTCAGGATAAAAGAGCCTTATCACCAATTTTCCCCACCT
GAGAAAGGCTGTATGGGCAGATGCTTGGGCCTGAAGTCAG
AAGATGCTGACTGTAGTCCTTACCAGTCACCAGTTAACTC
ATCTTTACAAACGTTTTTGAGCACCTACTATGTGGGGATA
CTAACTATGGACTTTGAGCAATCCATTACTTTTCTCTGAG
CCTCAATTTCTTCAATCTAGGAAATAAATGAAGCTGGGAC
TAGATGGTCCCTGGCATTCCCTCCTGCAGAACGTAGTTCC
TGGGGACTTTACCATAGCTCCGCAGCACCTCAGCCATCCC
TCACCCTTCGTCTCTCCCAACTGTCCCCACAAGGTGCTGC
CCTGTGGCAAGGGCTCAGGCCTCTGTCCAGTGACCACCAG
GGCAATACAAGAACTGGGCTGTGACAGGTCATCCAGCCAC
TTTGCCTGAAGTCACGGCAGCCTGGTAGAGCCCTCCTTCA
GGACCCCAAGGGCCCAAGGGTAAGGCCCATGACTGATGGA
GAGAGATGCTGAGGCCACAGGGCATCTTGGGAAGAGTTTT
GGATGCAAGTCAGAAGACCTCAGGTCTTGTCCTGCCTTAG
CACTTTCTAGCTTTGGGCAAATTTCCCTGGGCCTCGGTTT
TTTCCTTGATAAAGTAGGGATTGCCCCTGCCCTGCCCACC
TCACATGGCTTTTCTGAGGCCCAGCAGAACCCACAGGCAT
GGAAGTGGTTTAAGCAGCCTTCACTGTGAGCTGCGCAGGG
GTGTTACTTATAAGGGCATTCCCAGGGCTCTGTTTCTGGA
AGTTTCATCCCTGGAGGTCAGTTCCCAGGGCCCAACCTCA
GGTGCAAGGACCTCTTGTGTCCCTGGAGGATCCAGGTTAT
TCTCATACTGTTTCTGGGGAGGGTGTGACTGACAGAGCCG
ATTCCACAGTGGTCATGTAAGCCACTCCCTGCTCGCCCCC
ACACAGCAGACTTGTCACATGTTCTCCAAAACAACAACAT
CCGCGGTGGAAGTTGAATGTGAGGCTCAGAGCAGGTGCAG
AGGAAGTGTGTGTGGGGGTGGGCAGCATGCCCTGCCCCAT
CCCTATCTGAGTCTCCCCTGGCCCAGAGCAGCTGTGGTTG
TGATGTCCTCCAGCCCCGAAATGGGCCAAGATGGCAGAGG
GCAGCCTCGGGCCTCTGCTTAGTGAGTGCCAGAGCTCCGA
GCTGGGATCAGCCCCACTCTGCCCTACTTAGTGGGCTCTT
CCCAATGCCCCAGAGCTGTCACACAGCTGGGCTTCACCCT
GCACTGGGCTCGAGGCCTGGGGCTGTCTTGGAGAGACAGA
GAAGGAGAATATGAGTGAATGGACATGATGTGTGTGGGGG
CAAGAGTGTGTGAGTATGAATATATGTGTGAATGTGTGAG
TGTGTGGTGTGTGTTGTATGACTGATGTTTGAGCGTGTGA
AGTATGGGTGGTGTGTGACTGAGGTGTGGTGTGTGAGGGT
GCAATGTGTGTTGTGTGGTGTGTGTGTGGTGTGTCTATAG
TGTGTGTGTAGTGAGAGTGTGAACATGTAGTGGGTGGCTA
AGAGTGTGTGAGTGTATTATGTGTAGCGTGTGTGAATGTT
TGATGTGTGGCTGTGAGTGTGTGATGTGTGTAGTGTGTGT
GTGTGTGAAGATGTGTGTGGCTCTATGTGAGTGTGTCCTG
TGGAGTGTGTGAGTGTACAGTATGTGAGTCTGTGAATGTG
TGGTATGTGGCTGTGAGTGTGTGATGTGTGTAGTGTGTGT
GTGAATGTGTGGTGTGTGGCTGTGAGTGTGTGAGTGTGCC
CTGTGCATACTATGTGCGTGTGTGAATGTGTGGTATGTGG
CTATGAGTGTGTGTGTGTGGTGTGTGGCTAAGTGTGTGAG
TGTGTGCCATGTGGAGTGTGTGTGTGTGAATGTGATACAT
CAGCAAAAACTTACTAATGTCCCCGTATTTAGGACAAAGA
TTTTTGGCTCTAGTGTGGCTATGAGTACGAGTGTGCACTG
TGTGTTGTATGTAAGTTTGAATGTGTGGTGTGTGGCTATG
TGTATGTAATGTGTGGTGTGTGGCTGTGTGTGTGTGCTCT
GTGTTGTGTGTGTGGTATGTGGTTATGAGTGTGTGTCAGT
GTGTGGTGTGTGGCTATGAGTGTGTGTGTGCACTGTCTAG
TGTGTGAGTGTGTGTAATGTGTGTGTGTGTGTGTTCTGTG
GAGTGTGTGTGTGGTGTGTGGCTGAGTGTGTGTGTGCTCT
GTCTAGTGTGTGTGTGGTGTCTGGTTGAATGTATGTGGTG
TGTGGTGTGTGTGGTGTGTGAGTATGAGTGTGTGTGTCCT
CTGTGGAGTGTGTGTGTGGTGTCTGGTTGAGTGTCTGTGT
GGTGTGTGAGTATGAGTGTGTGTGTCCTCTGTGGAGTGTG
TGTGGTGTGTGTGTGTGTGTGTGTGTGTGTGGTGTGTGGG
TATGAGTGTGTGTGTTCTATGTGTCCATGAGTGTGTGTGT
GCTCTGTGGAGTGTGTGTGGTGGTGTGGTGTGTGTGTGTG
TGGTGTGTGGCTATGAGTGTGTGTGCTCTGTGGAGTGTGT
GAGTGTGTGGTGTGTGGCTATGAGTGTGTGTGTGTGTGGT
GTGTGGCTGTGCTGAGGCTGGGGCCTGCCAGACACGGCGG
AAGGTGTGTGGGATGGGAGTGGGGAGGAGCTTTTGCATCA
TGTGTGGCGGAAGTGAAACCTTGAAAACATCCCGTTAGGT
TGTTAAGACTAAGAGTTAGGGTCTGAGGACTGCTGGGCAG
GAGCTGAATGTTTGGAGTTTGAGGGGATCAAAACCCCCAG
AACCGGGCCTGTTCCATCTACCTACCGCTGTTGCCCTTGG
GTCATGGGGGTTGGGGCCCAAGGGAAGACTGACTGCTGGT
GAAATTGTGAAGTTTACATTTCTTACATCCTTATTTTCTC
CTCTTTTTTTCTTGTCTAAACTCAATTTCTCCTTTCTGAC
TCACAGGGCTGCCATGGTGCCCTGGCACTCCTACTCCCAG
GGGAGCGTCTGCCAGGCTGGAGCACACCATGGGGCAAGGG
AGTCAATGGCCCAACACCCTCTAGAGGCCAGAAGGGGTGA
ACCTGATGGAAAACATTCACAGCCCCCCAACAGCGGGTGG
AGGGAATGAATAATGCCTCATTGGAAAGTGTAAGTCCTTG
AGGTGTGTTCATTCACTCTCTATGATGACCTTTTAGCTTG
GGCTCTGCCATCCTCCCTGTGTTACAGATGGGCTAAGAAG
AACATTTCTCGTAAGGCCGTTGTGAGGATCACATGAGGTA
AGTGTTACAACGGACTCAACACACAGCCTGCAATGTGGTC
AGAGTGCAGTGGAGATCAGCCGCCGCCACTGCGGGGAGGT
TGTTGTCATGGGTTCTACTTGGTTATTCCATTTCTCTGCT
TTCATCTCCACATGGCTGGGTTAGAAGGGCCATTTCCAGG
GCCTTCCCAAACTGAGGGTCTCCATCCTCAGGTGGTCCTC
TCCCTGACCCAATGCTGTTCTCTGCAATGACAGATCACAA
AAATCTCGTTGTCTGGTGGACTCACCAAGAACAAGCCCCC
GCCCCAGGTAGAGGTACCTGACTCAGGCACCCTGTAGTCC
TGTCCTTCCGAGCACCAAAGGATCCCAGGCTTGCCTGTCC
CAGAGTGAGCCACTCCACAGCAGTAGGGCCTTGGAGGATT
TACCTTTACAACAATAAGCCCATTTGTGCCTTTTTTTTTT
TTTTTTGGACAGAGTCTCATTTTGTCCCCAGGCTGGAGTG
CAGTGGCGCGATCTAGGCTCACTGCAATCTCTGCCTCCCG
GGTTCAGGTGATTCTCGTGCCCCAGACTCCCAAGTCGCTC
GGATTACAGGCGCCCACCACCACGCCCAGCTAATTTTTGT
ATTTTTAGTAGAGACGGGGTTTCACCATGTTGGCCAGGAT
GGTCTTGATCTCCCGACCTTGTGATCTGCCTGCCTCGGCC
TCCTAAAGTGCTAGTGCTGGGATTGCAGGTGTGAGCCACC
GCACCCAGCCATGTGACTTTTTGAAGATAATAAATGGTAG
GATTTCGGTGACTAAGATTTCTTTCCTGACTAGGGCCATA
TTCCTACTGGAGTTCTGAGGTTAAAACCCCAAACATGCTG
GACTTTTGGTTCAACTTCAATGTGACATAACAGCAACCAC
CTGGATTTTAGAATATTCATGTTCCTGTATCTAGGCCAAA
GATTTTTGGCTCTAGGGAGAGTGGCTTGGCTGCCCTTTTG
AGAATCAGCCTTGGAAGAGAAACTCCAGAGCTGCTTGGCT
CCTATACCGATGATCCTCTCTCCGTGCCTGCCTTGCTCCA
CAGCCTGCTGGGACCTTTGGTCTCAGTCTCACAGCCTGCC
TCTCAGCGTGTCCACTGTCCACTTAGACAGGTAGCCTTTT
TGAGATGATCTCTTATTTTTTGTTGTGCAGACTCCTTAGG
AGAGATAATTATTTTAGGAAAGCTGGGAGGGATGGGGTGG
GAAACTACTTGTTTCTCTGCCTGGGGGGCCAGTTTCATAG
ACCATAGCACAGTCAGTTCCTCTCGCTGCTGTTTAATGTT
CTTAGGAGAGATGTTCTGTCTTGAGTTTTGGGAAAGTCTA
AATCAGAGATCTGTTTTTTAGCTTTACAAACAAAATCAGT
TGCTAGAAACGAATTCCTGGCTGGGTGCACTGGCTCACGC
CTGTAGTTCCCGTGCTTTGGGAGGCAGAGGCAGAAGGATT
GCTTGAGGCCAGGAGTTCCAGACCAGCCTGGGCAACAAAT
AAGACCCTGTCTCTACAAAAACAAAGCAAAACAAAAAAAA
AAAAACACAATTCCTAACCACTCTTGGGCCTTAATAATGC
CCAGCAGTGGTTGAGCATTAATAATAGTTGGGCCTTAATA
ATAGTCCTATCTTTACATATTGGACTTTAAAAAATAATAA
ACTTAAAGATAATTCAAGAACTTGGGGAAGATTTCCTTGT
CATCAAATGTTTAAATAGTTCCTTGAATGCTCGGGGCCAC
TGACCATTGCTAATTGGTTTATCATCATCAATCTTGCAGT
TTATTGTCACTCCCCTGTACTAAGATGAATCATATCTTCT
CCAAACTCATGTCCACCAGAACCTATGAACCAGCTTCCTT
ATTTAAAAGGGTTTCTCATGCTACACGAGGAGCAGATGGA
CTTTGGGCTGTATTGACAATATCACTTAGGAATAATATAA
GATCGCCTTTGGCTATAGTGACATTTCTTGACCTTTGCTT
CAAAGGACTGGGATAGGCTACACGAGCTCAGGACTGGGAT
AGGCTACACGAGCTCAGGACTGGGATAGGCTACACGAGCT
CAGGACTGGCTCGCTGGTTATTGGCATTCATACAGAAGTT
GCACCTTAATCCTCTACCATAAACATGGCCCTTTGGTGAG
TCAGAGAACAGCTTCCTGAAAGGGTAAGACAGTGGTAGGT
TCTGACACATCTTGTCATTTTGATCCTCCTGGAACGATTT
GCTGTCATTCCAGAAGCTATGCATCCCCATCACAGAAGAG
AGAAATAAACATTTCTGATGCCCCCTCTTCTGGCTGGATA
GAAGCCCAAGGCTCTGACCCAGGTCAGGGCCTGGGAACTG
AGACTGAGTACTGCAGTTAGTGGGGCTGGAGGGGGGACCA
AAAGAGGACTGAAGTCTGAGTCCAGGAAAGTGTAGACTTG
GGAAGCTCATAGCATCCACAGCATTATGTTTAAGGCCTGG
GTGGAGGCAAAGGTTCACATCAGGCAGGATGGCAGACTGG
GGAGAACTTTCTTGCAGAGAGAACTCTCCACACACAGAAG
CCCTGTGGAAGAGTCTAGGGATGAGATGGGGGGGCTAGCT
GCCAACAGACAGCTTGGGCAGTCCTTATAGGATATGACAT
GGTTTAGCACCAGAACTTAGGAATGATCTTGACAGACAAG
GGGGTCCCGGGGTGCCTAAAAGCGGGACCAAAGCAAAAGG
CAGCCAGATGCAGTGGCTCATGTATGTGATCCCAGAACTT
TGGGAGGCAGAGGTGGGAGGATCAATTGAGCCCATGAATT
CAAGACCTGCATTGGCAACATAGCGAAATTCTGTCTCTAC
AAAAAAAATACAAAAAGTTAGCCAGTGTGGTGGTGGATGC
CTGCAGTCCCAGCTACTCTGGAGGCTCAGGTGGGAGGATC
ACTTGAAACCAGGAGGTAGAGGCTGCAGTGAGCCGTGATT
GCACCACTGCACTCCAGCCTGGGCAACAGAGTGCCCTGTC
TTAAAAAAGAAAAAGAAAAAGAAAAAGAAAAGAAAGCCAT
GAAAGGGCTGTCTGGGAGACAGAAGGTATTGGGGACAAAT
ACAGTCTGAGCCTCATTGGTGGCAATCACAGTCTTTAATT
ATTAATTGTCATATTTCTGATTTGTTAGCAGGTGCCAGCT
TGTAGGCTGGTTGAAGTACAGAACTCAGAGGGAAAAAGAA
ATTAATGTTAGTTTTCTGGAGAGCAGCCCCTCTCTGACAC
CATCAAACACTTCTTTGTTTCCCTTCAACTTGGAACTCTT
CAAACACCAGGGGTTGTGAGGGTTTGGCCATTCTTTTATC
TTAGGTCCATGTGAGTGACAGAAATGGTGGGGCCTGGGAA
AGATATCCCTCCTTTACATTTTCTCTTCTCCCTCCTCCTC
CTTACAGAGGGGCAGGGGCTCTTGTAGAGAGATCCCTGGC
CCAGGAGAGAAGACGCCAAATCTAGTTTATCTCACTGGCG
GCCTTTGAGAAAAATGCTTCAGGGCCGGGCGCAGTGGTTC
ATGCCTGTAATCACAGCCCTTTGAGAGGCTAAAGTGGGCG
GATCACTTGAGGCCAGGAGTTCGAGACCAGTCTGGTCAAC
ATGGTGAAACTCTGTCTCTTAAAAAAAAAAAAAAAAAAAA
AAAGCCAGGCGTGGTGGCCCACATCTGTAGTCCCAGCTAC
TTGGGAGACTGAGGCACGAGAATCGCTTGAACATGGAAGG
CAGACGTTTCAGTGAGCCGAGATTGTGTCACTGCATTCCA
GTCTGGGTGACACAGTGAGGCTATGTCTTAAAAAAAAAGA
AAAGAAAAAAAGAGGCCAGGCATGGTGGCTCACGGCTGTA
ATCCCAGCACTCTGGGAGACCGAGGCGGGCAGATCATGAG
GTCAGGAGATCGAGACCATCCTGGCTAACACAGTGAAACG
CTGTCTCTACTAAAAATATAAAAAATTAGCCAGGCGTGGT
GGTGGGTGCCTGTAGTCCCAACTACTTGGGAGGCTGAGGC
AGGAGAATGGTGTCAACCCGAGAGGCGGAGGTTGCAGTGA
GCTGAGACCGTGCCACTGCACTCTAGCCTGGGCGACAGAG
CGAAACTACATCTCAAAAAAAAAAAAAAGAAAGAAAGAAA
GAAAGAAAAATGCTTCACTCTTCCAAACCCTAATTTTCTC
ATGTGTGAAATGGTAAGAATGTGGGTTTATAATTACCTGT
ATGTGCGCTCATCATACATGACCCCTGAGGCTTTAGGACT
CGAGAAATTTTATGACCTCTCCCAACAGGGGCAGAGGTGA
GCACACCTGGTGAAAAGTTAAGACTCAGTGAGTATAAATA
CGCCAAGAGGAGCTGTGGCTTCTTTCACTGGTGTCCTCAG
AAAGGCTGTGAGCAGTGTTGGTGGCATACCTGTCACAGCA
TCTAGCAGAGCACCTGAATTCTAGTATGTATTCAAATACG
TCTTTTGATGGAAGGAAAGAAGAAGAGAGAGAGGACGGGA
GGGAGGGATGGAGTGGAGGGAAACTTCCGTTGACATCCCA
TGATAAGGGTGCAGAGGGGCATTACACGTCTGTCCTTTCT
GCAATCAGCTCTCCCACCCCTGTCCCTCTTCCTTCAAGGG
ACCCGTGAGGACTTCTATTCTACTCCATACCTGAGGTTCT
CTCAACAGAAAGAAGTTGCAAGTGGGACCTCCTCATGCCA
CCCTCATCCCCAATAGGAACAATTAGGCCAGGCTTTGATG
TCACTGAGTAGGGGACCAGCACACCTCTGAGGACAGTAAG
AAAAACCTAGGCAGGTGTTAGAGCAGGCAATGGGGTCCCC
AGGAGCTGAGGGCCCCAGGATCGACATGATTCTGAAGGTG
ATTGTCATGGGTGCAGGAGGCAGGTGGCGACACCATCTAG
GCTTCCTGGGGGCCTTCCTGAGCCTCGGTGGCCATAGTGC
TGGACTGGAGCAGGAAGTCTTTGTAGGCCATCTCGGCTTC
CTCCTTGGATGACTAAGGCACAAGAGGAGAAGTGTCAGTG
TGGGGGGCACTGGCTCAGTGGGTGGAGTCGGGGGAGGGGA
AGTACTCAATGTCCTGAATTCATGATCTTGGTCCAAGCAA
CACAAGCCTGTGGGGCCCACTGTTCTCATCCCAGCCCCCA
TGTTCACCAAACAGGACGCATTTTGAGAAATGGAAAGTTG
CAGCCTCTAAAAATATCTCCTTCTGTCTCACTACCTCCTT
CTGACACGTGGAGTGGAACCACCTCTGTTGCCCGGGCCTG
TCCCCGGAAGCTGCTCATACAGTCCACGGGCAAGGTGGCC
TAGGCTGGGGTCAACCACGGTGGTGTATGTTTTTCTTTCT
CTACCAGCCCAGAGAGGTAGCTTTTTGGCACCACAGAGTT
AAAGGGGAAGGCTGTCTCCAGGAATAACTTGTTCTAACTT
TGCTAAATGCCAGAGATGTTTCAAGAAAAAGTAGATATGA
TAAAAACAACCACAACAACAAAAACTATCACCGCGAGATT
AGAGGCACGAGATGTTATTTTTCTGGGTCCCCTGAGTCCT
AGGGAAGATTGCGGGGATGGTATATGGCACCCAAAGGCAG
GAGTTGCCTCTACTGGGGCTTCAAGAGAAGTGAGCAGGGG
CTTCTAGCCTCAAACTGCCCACAGCGAGCAAATGTCTCCT
AGGACCAGGCAAAAAGCTGGTCCTGAGCAAACCCTTAAGG
GAGGATGGGTGGCCTAAGGTCTTTGGATCCCCCAACCCAG
GAAGAGCATCCATTTAATCACCAGGATTTGGCATTGGAGC
TTCCCATCTTTTATGTACCTGCTTTTCTCATCTCCCGGCC
TGCCTCCCTCTTGCCATTTTACAGCCTAATCATATAGCTC
ACCTCCTTCCTGGGTCTTATCCACATCAGCATTCCACCAC
CAGTAAGATACAGTTCTTCCTCAAAAAGTCCTGAGGACTC
CTAAGGACTATTTATACCATCCTCCCTATTTTGGGATCAG
CCCCCATATTAAGGTAGTTCTTCCTGAAGTCTAACTGCAG
CCCCTCATGCTGCATTTCCTTGGCACATAGTGGGGCTTCC
TTCTTCCTCCTCACCCTTTTTGCCTTCTTGGGTTCTTTGG
TCTCCGTGGTGCTCTCAGGGGTGGCAACAAACTCTGTGTG
AAGAAAGAGGGTAGGTGAGCCCTTACTAGCCTCCTTTTCC
CAACCCAGATGTGGGGCCAATTCTTGCTCTCCCTAGGGGC
TGTGCATTCCCTTGAGTGAGGGTCATACCATCTTTTCCTC
CGAGGGATGTCTCCTGAGTGATCGAAGAGGCTCCCATGTT
GTCATTGGCTCCAAATTCCCTGGAGTTCTCGAAGTCTGAC
ATGCTAATGTCTGTCCTGTAGCTTCTGATTGAAACTCGAT
CTGTCCAGGAGGAAGAGGAGTTGGTGTAGGGACAGGGGCT
GGGACCTAGAAGGCCAGTCTGGGCTGCTTGTCTCTAGGCA
GATCCACTGTAGCCCTGCAGGACAGCTGAGGTGGTGCACC
TCTGACTATGACCCAGGGGGATGGAAATGATCCGAGTCTC
CTCCCCAGTCCCTTTTCCTGGGTAATCAGGATTTGGTAAT
CCCTGATCTTTGTTTGTCACTCTGGGATCTTTCAATGAAC
AATATCTCCTTTGGTCCTCACATCAGCTCTGTGAGGTAGT
GATTATCATCCTTGTCTTGAGCCATGAGGAAACTGAGGCA
TAGCATAAGGATGGCCCAATGTCACACAGCTCATTAGTTA
TCCAATTAGTCCAAGCCCAGGGTCTCCTGAAACCCAGTCT
TCTCTTCCTGGCAGCCCTGCCTCTGAACCTAGACCCTGGG
TAATTGCAGATGATTTTCCAGAGTTAGTATTTGGACAGCA
GCTCCGAATTTAAGTTTCGAGTATGTGTGGGTTTATCTTT
CCCCATCCTGCTTTCTCAGGATCCTTTGTTTTAGCCCGTG
AAAAAGGAGAGACAATGGCAGCTTCCTCTATGGGTAGATG
ATTCAGGACTGAGGGCTCGGGTTGGAGGTGGAGGCAGGGA
GTATCCCAGGGACTCACCGACGTTCTTCCTGTGCCGGGCT
CTGGCCACCCCCACAACCACGGCTCCCAGTGCCAGCACCA
GGCCCAGGGGCACCAGAGTGGAGACCAGTGCTTTGGAGCT
CCCACCTTGTTCCTCAGAGCTGGAAGAAGGCTTAAGTTAG
TTCATCCCTGGAAAGGAGATCTGGGGGCCCGAGGATGTGC
TGCCAGGAGTTGACTCGGCTACTTTCCTCCCAGGTTAGCC
ACCCCATCCTGCTGATGCAGCTCCCTAGCTCTGTTCTTCT
AAGAAGCCTTCCCAGACTGGCAAAGGCAAGCACTGGGCCT
TGTTGCATCCCAGGCCCGGAAGACTGAACTGACTTGTAAA
CACCTCCCCAGCCGTGGAAGAAGGGCAGAGGGTACCATGG
GACCCTCCCACTTATTGTATAAGCAAGGTAGTAAGGGCTG
CCCCAGTGCTCAAGAGACAGACAGGCTTTCCTCCTTGGAC
CTGGTGGCCCAGCCTCAGGTGCCCAGCTCTGGGGTGTTCT
CCGAGTGGGGAGCCTTGAATCCTTTTCCTCACCTGCTGGA
ATCCACAGATGCTCTGCTCCCACCAGCTTGATCTCCCGTA
TCTGCCACGACCTTTTCCTCTGCAAAAAGCCTAGGATTCT
GAATGGCTTTGTTCTCAATCTCCCGGACACCAGAGTCTAG
CACCTTCTCATCAGGAGCAGCGTCTGCCTTCGCTGGGCTG
ACATCGCGGGACCCTGCCGCAGGGAAGAGTGGGGCCTGGG
TTGTAGTTTTTTCTCTATGCTCTTACTCCTCGAGGTGAAG
GAGTCTGGGGAGACCTCATGAGGAATCACAGGGTCAGGGT
TCAAGCTCAAGGCTGTTGGGGTAGGACCCAGGATGGCATT
AGAAACAGAGCTGTGATGGCCTTCTTCAGCTGTCACAGAT
GATCTCTGCCCCATTACTACCAAACGTATGGTGGGGACCT
TCAAGCCTTCGTGTCATAGATCAGCTGTGCATAAAGGCTG
ACCTATCATTAAGGCTGACCCATCACTTAGGCTGGGGAGA
TTTTCAAGGCTCTGAGACGCTGGCCCCAGGCTTCCCGACT
GCCCAACTGGGTGTGATAGTGCTGCCCCCTGGAGGTAGCC
TAGGCAAAGGGCCCCTCAGTGAGTCCCAACGGCAGGGTCC
AGACACAATAGGATTTCTTGAGGGACTACGAAATACCCTT
ATTAGGGCTGAAACATTTCATGTGAAATTTTAAAAGAGGA
CTTGAAATGCAAATTTACTAGATGTTTCCTAATTTTCTTG
ATCAGACCTTGTAAACGAAGGTACCCGGCCCTCTTTTGAG
GGCAAGCTTTGGCAGGGGGAAGGGAGATGAACATATTGTA
TATGACAGTGATGTATGCATATTATTCTTCTATACAGAGA
AGAATATTTCCAGATAGAGAAGAGACTTCAATCTGGGTTG
AGGTGGCAACTATGGGACTTGTCTTTTTTTTTTTTTTTTT
TTTTGAAATGGAATCTAGCTCTGTTGTCCAGGCTAGAGTG
CGGTGGCACCATCTCATTCACTGCAACCCCTACTTTCTGG
GTTCAAGCAATTCTCATGCCTCAGCTACCCAGATAGCTGG
GATTACACCACCATACTCAGCTAATTTTTGTATTTTTAGT
TGAGACGAGTTTTCTCCATGTCGGCCAGGCTGGTGTTGAA
CTCCTGGCCTCAAGTGATCTGCCTACCTTGGCCTCCCAAA
GTGCTGGGATTACAGGTGTGAGCCACCACATTCAGCTGGG
GGTTGTCTTAATGCCGAGGTTAAATTGCAAACCCACTATT
TTTATTTAGTTGGTATGTTTATTTGAGATGTCCCTTTTGA
AAGGCTTAATGAGGCTATACAGGACCTAAATGTCCCCTCC
CTTCCCCCCCTCCACTTTCAGCCTTTTACAGCCAAACATA
CGGGCCAGCACTGATTGAGAAGCTCTTAGGCAGGGGCCTT
CAGGAAGTCCTGCCTCTGGGTCTGAGGGGTGCAGGCCCTG
CCCTTGGAGACTCACCTGCTACCTTCTTCTCTTCAACTGC
CACATAGACAGCTGCAGTCTCTCCATAGAAGTGGCCCTGC
TTCACTCCACACCAGTACCAGCCCTCGTCTGCCCTGGTCA
CTGGGTTCAGGGTCAGGGAGACAAGCCGGCTGTTCTCGTC
ACAGTTCACGAAGGCCTCGCTGGGGCCTTCGTCTTGGCTG
GGCAGGGTCTGGCAGCCTGTGTTACTCCACTTGCACCAGT
ATTTCTCATACGAGGAGAATTTGCATGGGAAGTGGCAGGG
GATGTTGAGAGTCTCTCCCAGCACAGCCGTGACATTCCCT
GGTACCTTGAGGTTTGGTTCTCCTGGAGGAGGGAGGGAGG
TAGAAATAAGCACAGAAGTTGGTACTTGGAGATGCTTCAG
GAAAGTGACTCTGGTGTCACTGTCCACATGTCATATATAT
GTATGTATGTATGTATCTCAACCTTTTTCCTTTTTTTTTT
TTTTTTTTGAGACAGGGTCTCTTTCTGTCACCCAGGCTGG
AGGGTAGTGGTGCAATCATAGCTCACTGCAGCCTCCGTCT
CCTGGGCTCAAGCGATCTTCCTGTCTTGGCCTTCCAAGGT
GCTGGGATTACAGGCATGCACCACCATGCTCAGTCTACAT
TTCCTCTTCGTATAGCATTAGAAATAAGTATGTTATTCTG
ACTACATAAGAAATGTAATTGTGTGCCTAGGTAATAATTA
TTATTGATGAGCACCATGATCAATCCAGAGTCTACCATAA
CCCATAGATCTTTGCACATGGACTTCAGTTTGCTTTCCTC
ACTCTTCCTTCTCTTCTAGACTCCATACAAAGAGGTATCT
GCAATCCTCAACTTCAGCTGACGCCTGCACACTGCGAAAG
AGGCCCATGTTCTTGATAGTAGGAGGTACCATGTATGGTA
ATTCAGAGTGTAGGGTGGGTGTTACAGATATGAAAATGTG
ACCTCTGAATAGGTGGGCTCCCTCCTGAGGTCTGGCCCAT
CAGGGTGGAGGTGGGTGAAAAAGGAGGAAGAGTGGCTGGG
GATGCTGCTGCTGGCTGGAGAGGTCTTAGAGCTTTCTCCC
TTCCTGTTCAACTCTTACCTTCGATAATCTTGAGCTCCAC
GGTGGTCCTCCAGCGAGTATCGCCGTTGGTCAGACACCAG
TAGAAGCCGGCATCCTGGGTGGTGAGCTGGTTGAGGATGA
CAGTGAAGGTGCCATTGCCTGGCTCCTGGAGCAGGGAGAG
GCGGCCCTCATACTGCTCCTGAACCAGCCCCTGGCTCTCC
ACCAGCAGGGGGCAGCGGCCATTCTGGGCCCCTTCCCAGA
GACACCAGTACTTGAGGCTTTTGCTTTCCTTAGGGTTGTA
GGGGCAGAGCACCGCCACAGAGCCTCCTGCCACCCCCTTC
ACCACAGTAGGGCTGCGGGGAATCGTGGACTCTGAAAGCA
CAGACAGAGATGGGATGGGAGGATGGCCACGCAGGAAGAA
TTTTGCGTGGCCTGAGAAGCCTTCTTCCTGGGGTCTCAGC
CAGGATAGGGAGTGAAGTTTACATGCATCACCTTACCCTC
CTCAGAAAATGAAAAGGAACTTTCCTAATGTCACAGAGCC
TGCAGCTGGAGCCACCAGGGCCAGACTCCGGGGACATGGA
GTCTCCCCATCAACCTGGGCATGTTGTTCTTTTCCTCCAC
ATTATTCTGAGCAGAGAATGGAAGGAGTTGAAGGAGAGAA
TATCAGCTCTTCTTCTTTGGCTTCTTACAAACTCTCCCTC
TGTATAAGGTTTTGTCTGTTTTATACACTAACAAGGGTAT
TCCACAAAAGTGGCCAAATGGGATTATGTCCAAATCAAGA
AAATATATTTAGAAAGGTATTATGTAAAATATAAAGTATG
TAGCAAAGGTGAGCTTAATTGTTGGGGCCCCAAGGGGCAT
CTCAAAGACGATAGCCATTGTCCAGGCAGCTAAAGCCGAG
GTCCAGAGAGAACCAGGTGACCAAAGATGCAGGGGGTCCT
GGTAAGGACCCTAAGCTGGACATGAACATGGCGTCCAGGG
AACATAAGCCCCTTTAAAAAAAAAAGTCACAAGCACAGAT
ACTTGGAACTGCAAGTACGGGTTTGCTGCTTCTCGCGAGG
GCAACTCTATGCAGGGTGCTCTGGGGTGAGACGGAGCTGG
GATTTAATTCTTTCACTATGCTGATGGCTCACTAGAGTAG
GGCTGAGTGGGCCAGATGGTGCTGAAATTCACAAATAACC
CTACAAAATGTGGGAGTGAAACATTTAGAAGCTGGGGCAC
TCCTGGGAACGCATTGATACCAAGATTAGCCAATCCTTTT
TCCATCTGAATGTGAGGGATGAGGCACCCCTCTTGTTCAG
GGGTCAGGGGAGGGGACAGAGGACCCCTGCAGAGCCTGCC
ACAGCCCTGAAACACAGTCTGTAAGTCCTGCCTCAATCAA
GAGCTTTACTCACCTCTTACTTGTTAAGCAGGGACAGCCA
TCAAAAGGACTTTAATAACAGAAGAGTAATTAGGAGCTGC
CACCAGGCAGAGGCTGCTTTTTCTGGCTGTCCTGTGCAGC
AGCCCACACAGCCTCCACTTTGGGGCTGGTCAGTGAGTGG
ATGCTATTGGCTGATTGATGACTATTGATAAATAGACTCA
GAGGGAGCTGAGCTTGGCTCTCACCTGCAAGACTGCCCCA
CCTCCTCCCTCTCCTTGTCTAGGGTCTTACCCTCATTGAC
GAAGAGTTGCCAGGCCTGGATGGGCCAGCCTTCCTGTAGC
TGACCATCCGAGTGAGCTCCACACAGGTAGCGCCCTTCAT
CCTCCTTCCTCAGGCCCGTGATCACCACACTGAATGAGCC
ATCCTTGTCCTGGGGGTTGAGCAGGATCCTGCCCTCAAAG
GCTGAGTCCCTCTTGCCCAGTGTGTTGATGACCACGTCAC
AGGTTTCCCTACTGTTCACTCGGCACAGAAATTTGGCCAC
ATTTGCCACCTCAAGGCCCAGGGCACAGTGGAAGGTCACT
GAGCCCCTCAGGTCTTCATAAACCAGTTCGGGCTCGGGCT
CTAGCACTTGGAGGTCAGCATTCTTCTCATCATGATTGGA
ACCATCCCCGGCCTGGCAGAGATACAGTCCATGATCGCTG
AGCCTGAGTCGGTTGATGACAACGGTGAAAATTAACTGGC
CAGTACCTGGAATACGAAGGCGTATTCTGTCCTTATAGTT
GGGATTCACATAATTTCTGGAGTCAATGACCAGCACAGAG
GTCTGGCCTATCTTCTTGTACAAGGCCTTCGTCTTCGGAG
CATTCTCAGTCTTGAAAGGGCATTTGATGGTCACCGTTCT
GCCCACGTCCACTGTGTAGACTTCAGTGTCATTTGGGAGC
TCAGGACCTGCAGGATGAGGGGTGCAGGGTAGGGGGTGGG
CAAACTGTGATTCTACTTTCTTGCAACATAGGACTATTTG
CTATTCCTAATTAGGGTGTGGGTGGACTTATAACCTGGAA
TGCCCTCCTTCCCAGAGGAACTCTGTCAGAATATGTCTTC
CAAGGCCCAGCTTGACGGCCGTCTCCTCCATGAAACCTTC
CCCAAGCTGACACTAATCTCTCCCTGCCCTATGCTTTCTT
GATACATCTGCATCGCTTATTACATCCAATCTGGTGTATG
GTTAATTATGTTCTCCATGGACTGGAAGTACCTTGAAGGC
AGGAGCATGTTTTTCTCATGTTTGACCCCTCTGCTGTGAC
AAGCACAATGCCTCTGCATAGTAGGTGGCCAAATTAATGT
GTGTTGAAATGAACAGAACGAATGTAAACGCAGGGTGATG
GATTTCAATGCATACAATAGAAGTTTCTAAAAACTACAAC
AGTGTAAATGTGAAATGGGCTGTCTTGAGGAGCAGTGAGT
TTCTGCTAAAGTGCTTAATCAGAGGCTGCATACCCACCAT
CGGCAAGTTCTTCTAAGCATCTGGACAGGGTAAACTCTAA
GCCCTCTTCACCTCTTAAGATTCTGTGGTTTCGAATCTCC
ATCCCCACCTGAATGACCTCCTCATTTAGTCCACAGACAA
TAGTATGCATATTCCAAAGGAGCAGAACATGTCTTTGGGA
GTCCCCCTGAATTTCTTTCCTCTGTAAGACCTCTCTTTTG
AGTTGTCCTTGACTATCTAAAATGGCCTCATTGTTAAACC
CTTGTCAGAAAGAGCTTTTCTTTTTTTCTCTTTCTCCAAC
TAGAATAGGCTTGTTAGCAACCCATCCTTTCAGGATCTTG
GTCTTTGGTCAAGAACTAATAATCTAGTTTATCCTGATAA
TACTGAAAGACTAAGGGTTCCTGGGTTAAAAAATATATAT
ATACATTTTACAAGAAGCCTTTTGGCAGCCCAAACCTTGA
TGGAAAGGTGCATTAATGATAGGAATTTAAGGATCCCTGT
AAATCTCTCCCTGCCTTTTCTATCTCCTTAGCCTGATGTC
AGATTTCCCTTTCTACCTGTAGCAAACACGAGAAAACTTG
TCCTCCTGATACCCTTCTAAGCTGGGGTCTCCAGAAAGTC
TAAAATGTTATAGGCCACCAAGTCCTAGAAGGGTTCACTT
ATCACCCCCAAGTAGGCCCTATCTGTCTCCTCCTCCTGTT
CTAAGAAGTCTTTGCCTGGGGAGAGGGGAGCCTTCTGACC
CCCGGCCGGGCTACGCATCCTTGTCAGGAAGTTCCTCCTC
CAGCCCTCCGTGCACCTTACAGAATTCCCTCTAACATTCC
CCCAGAAACCCAAGGAGCCTGGATCCTTACCCTGGCTGAC
CTCCAGGCTGACATCAAACGACAGGCCTCGGCTGTTGATG
CCCAGGCCACACTTGTAGTGCCCGGAGTCATCCCGGCTCA
GCTGGGCAATGTTCACCACAAATGTGCCGTTCTCCGGGAA
GTTGGTCAGGTTAGCCCTGCCTGCATAGTTGCTGGAGACG
TAGCCCTCTGAGGAGACGAGGGTTATGCAGCGGCCACTGG
CTCCCTTCCGGCACCAGTACTTCCGGGTGTGCCGGTTGAC
AGAGGTGGGTGGGTAGTAGCACTTGATGGACACTGAGTTA
CCTTCCACACTACTCACCTCCTGGGGACCAAATATGGGAC
TCTTCGTGGAGATGGCTGTGGGTACAGAAGAGAGAGGTTT
TCTGAGGCCCTTGGGAGGTACAGCCTGTTCCAGATAATCC
ACTATGAGGAGATGTGGTTTTCTACCTGACACATAGGTCC
TCTGTTGATAATTTATCGTATATTACAGCTGGAAAATTGC
TGAGATTAAATAAAGTGACTGTTTTAATCATGATTAAATT
CTAATTGTAATTCATTAATGATAACCATTTCAAGGACAAG
AGAATGACAAATTTATGATATTCCTTGTTTTTTATTTTAT
ATATATATATTTTTTGAGACAAAGTCTCACTCTGTTGCCC
AAGCTGGTATGCAGTGGCACGATCTTGGCTCAGTGCAACC
TCCACTTCCCAGGTTCAAGTGATTCTCATGCCTCAGCCTC
CTGAGTAGCTGGGACTACAGGGACATGCTGGCAAATTTTG
ATTTCTATTTAGTAGAGACAAGGTTTCTCCATGTTGGCCA
GGCTGGTCTTGAACTACTGACCTCAAGCAGTCCACCCGCT
TCAGCCTGCCAAAGTGCTGGCATTACAGCGGTGAGCCAGC
ATCCAGCCATCCTTTGTTTTTTCAAACAATAACACCACTT
TCGTAAGGTGTTACAAGTTTGCACTTGCCATGTGTTATTT
CCTTATATTTCTAAAAACACTTTGTAGATGATTTTCTTGT
CTTTTTTTTCCCCAGATAAAAATATTGAGAGCCAGGAAGG
ATAAGTGATTTCCCTCAGATTTCACAGCGGGTTATAGAGA
TGCTTGGTTGAAGTTAAGGTCTTTGTTATTCTCAAATAAG
ATCTTTCACAGACCCCTGGCCTTGAGATTAGGAAGTGCCA
TTCCTGTCCCTGATTTCCAACGCTCACAGACATGGTCTCT
GTATGACTCTTCCTCAAGGGAGTGCCAACTTTGAGAGGGA
CATCCCTGGGGATGAGTCTGATTTTAGTGTCCCCAGGGAG
GTGAACCCTGGAGTCGGGCAGGCTGGAGGGGTAGGGACCT
GGCAGACATACCTGGGAAGACCGCCAGCAGGCAGGTGAGC
ACGAAGAGCAGCATTGCTGGTGTGTCCTGAGCGCCGCACC
ACTCAGGCCGACTTCTCGTGTGCAATGCTGAAAACAATAA
TCACAAGGAGATGAAGCTCCCCTTGTCTTCCAAGACTGTT
GACCTTAGAGTTTCTGTGACATCTGTTTGACTTTGTATCT
CCAGCAATTGACATAAATCCTGTTGAATGAATCAGTGCCT
CCACCTTTTCTATAACAACTCGAAGTCTTATCATCCTTCA
ACACTTACATTTCCTTAATAGCTATAAGTAGCTTTTGTCG
TCTCAACTAAGCTGCAAGCTCCTTTGGGATAGAGATATTG
TGTCATTTGTTCTGTTTCCCTGCCCATGAGACACAGTCCC
AGGCACACTGTAAGATCTCAGGAACAGCTTGCTGGGTGAT
TGGTTCCTACCAATACGTGGCCCAATCTTTCTGTTTCAGC
TGCCCTCCCTACATTCCTGACATTCCTGGGAGGTGAAGCA
GGCTGACATATTTCACGGTGTGTTCAGATGAGGAAACTGA
GACCCACAGAGGAGGTGTCATGGTTATTAAGGCTGTAAAT
GTAATTATGATGGTCCTAACCCCACTGATTGCTCCCTTAT
TCTGTCTCAGGCACTGTGTTGAATAATTTATGTGTATTAT
CTCATATGGACTTAATATCAACCCTATAAGGTTAGTATTC
TTATTCACATTCACATGGGAGGAAATGAAGGCTTAAAGGT
TAAGTAGCTTGCTCAAGGGCACACAGTGGTTAAGTGTGTG
GGGGTACACAGAATGGGGTTGGGGAATATTTAGGTCCATC
TTTGTCTGACTGCAAAGTCCATGTGCTTAACCTCTCCACT
GCTGTATGGCACCCCAAATACAAGAGCATGCTTTTACCTT
ATGCTTATCTGTGTTATTTGTAGAGACCCTGTTGCTTATG
AAAGCACTATCATTTACATTATTTCATTTGAGCTTTGTAT
GTTCCCTTGAAATAAGACAGAGAGGTATAATCACAACCAT
TTTATGGATAAAACATTGAGATCTTGAGATGTTGAATGAC
AGGCTTACGTTTTCCCAGCAACTTGGTTATGGAATTGGGG
TTTAAAAACTTAGGTGGTAGGGTCTTTGTAATCCTGCCTG
GTAAGACCTGGCAGACAAAGATGAAGAATCAAAGATAAGA
CCACTCAGATGGAGCAGCCCATGTGGACTTTGTCACCACC
GTGGACAAAGCCCAGGGCTGAGGAGAGCTGAGGAGAGCTG
AGGGTCCCAGGGGCCTGCCTGACAGCAGCTGTCATCAAGG
CCCCAACTACAGCGTAGAGGAGGAGAGAGGAGTTCCCACT
TTCCCAGAGTTTGACAGACTTTAAACTTTGGAGTTATCTT
GACAAAGAGAGTGTTAAATGATCGTAAGTTTGGGCAGTAA
TGAGTGCCATAAAGATAAGGATGCTGTAAGCAGGAGGAAG
CTGGGCATTATCTCCCAGACCTCCCTCACCACCCTGGCCC
CTGCTCCTGCTCCCAGACTCCCTTCAGCTCGAGCCAAAGG
CAATAGAGTTGTTTATCTTGGTTATTTCTTTGTTGCAGGG
GAATTTCCCAGCAAGGAACCTTTTATTTCCTTGTGAATAT
AAAGGTATTTTGTTTCTACAGTTCTTTGGAAGAGTAAGGG
GAGGGAGTGGGAACAGATATGGGTGTCAGATGGCAACGTC
CAGGCTCTCTTGAGTCCGGTTAATTGCCCCAGACCTTTCT
TACTAGGTCAATGATTAATCCCTGGAGTGGGGCCTTAGCC
AAATACCAGTCAGCTCCAACGTGAAAGCAATCAGGGGACG
TTGGCTGGGGTGTCATCACCTGCGTAAGCACTGCAAGCTG
CCATGTGAGATGCTCCCAGGTGGGAGCAGCTTTCAGGAGG
CCAGGAAGTCTCGGCAACAGTTGGGATGGGCTGGCTGCAA
AGACCTGAGAGATCTACCATTTGCTACTTGTGCTGGCACA
GGGTGGGTGCTGGCATAGGTGGAAGGACAAAATGCTGCCT
GCTTTTAAGAACCCACACCAGCAGCAGTTGTCCTTGCTTC
TTGTTCCTGTCCTCACCTCTAGAAAAGCAACTGCCTAATA
TTTGTGGGAGACAGGAGCGGTCTTCCTACAAGCTGAGCAG
CCCTCTTCTGGACTTGGCCTGGGTTGCAGAGAGTCAGATG
CCAGCTTCTCCAAGGTGAAGACCCTGACCGCTGTCCCAGA
CTTCTCATTTTGTGACATGTTTGGGTGACTGTGCATGTTC
GTGTGGAGAGGGGACATGTGCGTGCACCCATTACCCTCTG
CATGGTCTCAAGCCAGGGATGAGAGCATCAGGCATGCACA
GGCAGGTCAGGCAGATGGCAACATCGGTGGGATGCACACA
GTCCAGTCCTAGACGGGATGATTGGCAGGAGAGGATACCC
CTGCTCGGAACAGGAGCTCTTCTTTGCCCAAAGCTAAAAC
TTGAAGCACAATTTCTCTAGTAACAGTTGGAAGGATCCCA
AGCTTTCAGAATCATTAGAGACCCCTTCCTCTCAAAACCA
GAGACTTTCTTCCAAACCTGGGGGATTCAAATCTCAGGGA
GACCCACCCCACTGGGTGGCTGGGGCTGGATTTAAAGGAT
TTGCTTAAGGAAGGAAGAAAAAGAACATAATGTTGGGCAC
TCGCTATGTGCCAAATGCTTTGCTAGGTTCTTTTCTTGTA
TGACTTCATCCATCAGCACAACAACCCAAGAAGCAGATGT
TGTTATCCTCATGACACAGGTCAGAAATCTAAGGGTTGTA
GGGATTCTTGACCCCAAGACTCACAGCAGAATCCGAATTT
GAGGTCACTACCCCCATTATCACGCTTTAAATGAGCAGAG
GGGCCTTCTTTATTGAGTTTTATGTATATGACATTATATC
ATGCATGAGGGCACGTTTTCTGGTCCTTAAACTAGCAGTT
GTTTTTTCACTGCTGAGGCTAGGATGTGCTAGATCATTTT
CAGTTTACTAAGTTAGTGTCCCAACATATTTGTAATATAT
GGCCCCACAATTGTGGATTGGGGCAGGAGTGTAAGCTGTG
CTGAAGAATAGTTTTTCTTTTTTATAAAATGTATTTAACA
AGCTCCTATTCGGTTAAAGTGACTGCACGTCAGCTCTCAT
TGTGTGGAGTCCAAACCTTTGTCCATCTAATCTCAGGTTT
CCCTCTTTTTCAGAGGAAGAAAGGTCTCCTGGACTTGATA
TGAGGGTAGAAGTCTGCTTGCTGGGCATCGTTTGAAGATA
GAGAGTGAGCTACTTAGGTTGGACCCATGTGGATAAGAGA
GGAGACAAGCACTATGGGCTAGGCTAGAAGAACGTACACT
GAGTCCTTTCCACGTGCTTTACATGTGTTAATGTGTTTCA
TTTTTACAGCCACCCTAGGAGATAGGACAAAATGGGCAAC
CCCATTTCATGAGTGAGATAATTGAGGTACAGAGAGGTGA
GATATTTGCCCAAGTTTGCACAGTTGGTAAGTGACTTAGA
TGGGATTCTGGATCAAGAGCGTAGGCCCTTAGCCACTCTG
CTCTACCTCTGAGGGTCTGGCTGTTGAGAGGAAGCAGTGG
GAGAGGAAGGAGCAGGATATCCAATCTTAGAGAAGAGAAT
TTGTTCAGTTCTTTCCTCTCTGCCTTTCACAGAAAAGGCA
GTGCTTATAAAGAGATACCTGGGGCCAGGCGTGGTGGCTC
ACGCCTGTAATCCCAGCACTTTGGGAGGCCGAGGTAGGTG
GATCACGAGGTCAGGAGTTCAAGACCAGCCTGGCCAACAC
GGTAAAACCCTGTCTCTACTAAAAGTGTAAAAATTAGCTG
GGTGTGGTGGCACGGGTCTGTAATCCCAGCTACTCAGGAG
GCTGAGGCAGGAGAATCGCTTGAACCCGGGAGGTGGAGGC
TGCAGTGAGCTGAGATCATGCCGCTGCGTTCCAGCCTGGG
TGACAGAGCAAGACTCCAAAAAATTAAAAAATGAAGAGAC
ACCTGGACCCAGGGGTAGGTGCCAACAGAGAAATTTCTTC
CTGGAAAATATTAGCTGCTATTTATTTAGCACCTGCCACG
TGTAGGATATGTTACATAACCATGTGTATAACCAGGCATG
TTGACGCCAAAGCCTCTTTCCACTCCACCATACCGTGTCG
ATGCCAGTGGCATTAGGACCCCAGCCCCAGCCCCTCCAGA
GAAAGGGAAGACATAGACGAAGGTCTCTGCTGAGCACAGT
GCATAGGTATTTTTTTTTTAAGTTGGATAGTTTGCTTTGT
AGGTGACATCAAAATGTCCTCATGACCGTATCAAAATGGC
TGTACCAAAACCTCACTGTTCAAACTTGCTGGTGACTTTA
CACCACTCGCATAGACTCATGCTGTCTTGGTTTCCTCAAC
TAGGGCATGGTATCACAAAACCAGCCCTGCCTACCTCCTC
GTTTGTATCAGGGGAGAATGAGATGAAGCTGTGAAAGCCC
AGGGCAAGTGGGTTTACTAAATGGAAGCCTGTGTGACCCC
ACTTTTTATCACCTAAAGCCACAGAGGTCTAGAGGCGCTA
GGAGATAGGCAGAGAGAGTTGCTTTCCTGACTCCTGGCTC
AGTCAGTGTTCTTTCTGTTACATTAGCACATCCAGGGGCA
GAGAGAAGGATGGAGAGAGAATTCCAGATCTGGCTCTGGG
AAGACCTACATCCAGCCACCAGACCCCTAAACCCCTGAAA
GTGGCATCTCCTCTCCAGATGTTAAGGGATCTATAATTCT
CCTAGTGAAGGGGGAAAGTGATGGCACAAAATAAGAGCAG
CTTCAATGGCCCCAGGCACCGTGGCAGTTGCACAAAGGGA
ACTGGGGGTCGGGGACAGAGCTTAACCAGCTGCTGCCCTT
GTGCCGGACGGTCTCACTGCTGGCTTGGGATGCTGTCAGG
ATGGGCAAAGGGAGGGGATCCCATGTCTGAGATCTGCTGG
CTGCAGAGCCAGGAGGAGCAGCAGGAGTTGAGTATGCTGC
CTGTGGGGCTCAGCCCTACCTCACTCAGTGACCCCGTGAG
GACCTCATTTTTTCTACCTCTAGGAAGGGCAGGATGATGC
GATGACACACACTTATGTCTCCCATGGCAGGAATCTGCTA
GAGCAAAGCGAGGTGGAATTGGAAAGGATTTCAGGGGTTC
TTGGAAGCCCAGTAAAAGGAGCTGAACATGCCTTTGCCAG
AAAGCCACAAGCGGGAAACCTCAAAGACTGGAAGAGGACT
TGCTAGGTGCCATACTTTATGCGCATTATCTAATCCTAGG
TCTGTCTGGTGTTCAATACATCCTTGATTAATTAAACTAA
TCTGAAAAATATGAAACAATTCCTATTTCATTCTAGAGGT
GACAAAGCTGTTTCACACGTATTTTCTCATTTGAACCCAC
ATTGACCCTGAATGATAGGTGTTATTTCTGTCTTTGTTTT
ATAGATTAAGAAATTGAGGATCAGAGAGGTTAGGTGGCTT
GCCTAAGGCCACACAGTTAATCAACTGTGAGGAGTTAGGA
AATCCAGGTGCAGACCAAGCTGAAAGAGTGCAGCTACATA
TGCTGACCACAGCGGTCCCTTCCCACTTGCTGGTATTTAT
CAGAAAAGAACGGGGGGCTTCCACACACTTGTATCCCTAC
TCATCCCACTGGGATATGCATGCTTACTTCCCAACCACAC
ATAGTCACAGTCTGCCTCCTTGTCCTCACCCCACTATCTG
GGAGACTGGGAGTTGGGAATGGAGGGGGTTGCCTGAGCCA
TCGTCCCGAGCCCTTTCCAGATAGCATCCCATCTGGGGAT
CCCAGAGGAGTAACACTTACTTTTAGCCACTTCCTTCTCT
CCCGTTGATCTGATTTCAGGGACACAGCCTGCTGGCCAGT
TGGTAACCCCTGCCTCTCTAGGAGCTACTGGCAGGGCACT
GGACGCTGCTGCCAAAACTGAAACTCTGCTCAGTGTTTGA
CCCACACCTGGGCTCTTAAAGGGCCACTCTCCCACAGGCA
CCGTGGCCAGCCAGGGTCACGTGACTTTCACAGCTCCCTT
GCTTTCCTTTCATTTTAGCTTCCCTGGCTGGCTCCATTTG
GTTTCCTTTGACCTTGGGGAGACTCTATTACTTGGGAATC
CTCCATCATTGCAGCTTCAGGATGAGGGACAGAATGTCAA
GTGTGAAGATGCTGTTCTGTCACTTTCTAGCTGCAAGACC
TTAGGCAAGTCACCTTCCTATTTCTTTTCATCTGGAAAAG
AGGGATAGTAATACCAAATCTACAGGTAGAGGGTATAGCC
AGATATTAGCTGCAAAAAACTCGGCCCAATACTTGATTTG
AAGTTGACATCATCTGACGGGGCACAGGTGGCAGGAGTGG
CTGTCGTAATCCTTGGTCTCATATCCCCAGTTGCTCGGGA
ACCCCCTCCGACTCCCTAGGTTACTTAGCCTGGACTAAAA
ATGCCCTTTACACACCTCCTGCCGAGCCCCTTTTACCAGT
CCCAGAGCTCCAGGAACTGGCAGGACTGTCGCCCTTCCTG
TTTCTCTCCCCGGAGTCATGAAAGACTCTCGCTGCTTCTG
GGCTCCCCTGAACATGGCTGACCTCAGAGTCTTGTTAGGA
CCCGGGCTTGGCTCCATAGCAAGGAGGGTGCCGACCTGCT
GAGTTGAAGTAGCACCTCCTTCCCTATCTCAGTCAGTCCA
TGGGGGTTGCCAAGACATGACCTGGTTGGGACTCCCAGGT
GTTCCCCAAATGATCGTGGTAGTCCTGTGACAAAAGTGAA
GCCCACTCCCCAACACACACACGTATGCCCCCCAACCCCT
CACTGTAAACCCCCACTGAAATGCTGCCCCATCCTACCTG
TGCAGGGCTGACCTAGGCTTTCACTACAGAGTCTTACAGG
CCAAACACCAGAAGGGGAAGGAAAAATAGAGAAATAGAGC
GCTGGATAAACACAAGGCAGCCAGAGCCCTGGGTCTTATT
TTAGCTAACCACTGGCTCACTTGTGGGTATTAACACACAA
TCACAGATTTCAATGGCAAGCAAAACAACCCATAATTTCT
TTATGTAGCTTAATTTCTTTCTTTTTTTGTAGTTTGCACA
TTTGGATTTTCTTTTTTTATTTTAGGTTCCGGGATACGTG
TGCAGAACATGCAGGTTTGTTACACAGGTAAACGTGTGCC
GTGGTGGTTTGCTGCACCCATCAACCCATCGCCTAGGTAT
TAAGCCCCACATGCATTAGCTATTAGTCTCGATATTCTCC
CTCCCCCCACCCCTACCACAAGCCCCGGTGTGTGATGTTT
CCCTCCCTGTGTCCCTGTGTTCTCATTGTTCAGCTCCCAC
TTATGAGTGAGAACATGTGGTGTTTGGTTTTCTGTTCTGT
GTTAGTTTGCTGAGGATGATGGCTTCCAGATGTGGCTTAA
TTTCAAACCCTAAACCCATAATCCGATAAAAGAAAACAAG
TTACCTAGTCACTTCTAGGCAAGCTCAGCCCAATTCAATG
ATCTCTCAGTCACTTCACTCCAGATTTAAAATTTAGCCTC
ATTATGGAGTTCCCTTCCTTTTTGTCTCCCTTCTCTCCTC
TGGGGTCCAGTCTGGGGAGAATGGTCTTGGGCGAGGGGGT
GGTCAATGTTACTGCTGAGGCAGTGAAAGGGGGTGGCCCA
TTATTTTGGTCTTGCCTTGTCACGATGCTTTGCTGGCCTT
GGGCTCCAGAAGGAAATAGTTTCGTCTACTGAGATGTGAC
TTGCCCTACTTGGTCAGTGGGCTTTGTCCCTGCTCATCCT
GAGGGCTCTGTGGTCCACACTGTGCCCTCCTAGTGCATGC
TCTGAGCTCTCTGGGGTGGGTCTTCCAGGCCCTCAGCCTC
TCCTTGCTCTCCTTGTGGGTGCAGGGTGAGCTTGGCGGAT
CGCAGGCTCCTGAGGCCTTTGGAAGATCCTGTGCAGCAGA
GGTGCATTTTCCTCAACACTCTTGTGGCCTCCCATGTGCC
AGTGTTCCCGTACAATTGGGGTTGCAATGGATATTAGCAA
GATTGTGGACCACCAAAGTTCTACACAGGATGGGCAAAGG
TGAAGGCCCCTCAATCTGGAATTTCCAAGGCCACCTGGAT
AACTCTATCATTGTTAATCCCCTCTCCCCTACTGTAGCCT
GGACTCTGCCCCATGGTGGTGTCTGGGAGGGCACCAAGAC
ACATCAGTAACTAAGCTCTCCTTCTTACTCGTCAGCAGTC
TTTCTCCTCCCCAGTTCTGGGGTTAATGTCTAGGGGGAGG
ATGTGAGGGGAGACAAGATGTACAGGTCCAGCGATGAGAC
AAGCCTAGTTCTGTCAGATTATAACTCCCTTCAAAGGGTT
CCCGGTTTATACCTCTCTCCATTTGAACTCAGTAGTCAAA
ATATTTGTAGGGTTTGTTTCTTCCTTCCCAAAGCAAGAAA
TAAGTTGCATCCAGTTGTCCTGGCTGGAGTAAAAGTCAAG
GCAGGTTCACAGAACACTAGTGTAGAAATTTGACGAGTGA
AGGCTTGCAGGGAGGAAGGGGAGAACACTCATTAAATCAT
TGCTTCTCATGCTGCCTTGGTGGGCGTGGAGGGCAGGCTG
CAGATTTCCTTCCCTGCTTTGCTATTTCATGATGGTGGGT
AATTTACTAGATCGTGTACTGCTACATGTTTTCATTAGTC
TCCAAAACTGTCTTAGCTGACCCATGTCAGACACACACGT
ACACACACACACACATACACACACACACCCCCCCCCCCCC
ATACCTGGAGCCCACTGATCCTACTGATCCAGTTTACAGA
AAGGGGAAAATGAGAAGTAGAGCCCCGAGAAAAGGCAGGG
AGTCAAAATCCTATGTCCTATTTTGGGCTCAGCCACATGC
CGGTGGTGTGATTGGACTCACTCGCTTCCCCTCTCACACT
GTGGTTTCCCCATCTGGAACCCAGTGGCCCTAAAATAGTG
CTATTTCCCAGCTCTGTGGGAGAAGGAACAGGCCAAGAGA
GTCTATTGCCCAAATCAATAATAATGATGATAACAGCAGT
GATTATGCTTTCCAAACTTACAACACTTCATCTGCTCAAC
CCTCCCCATTTTTTTTAAAGTAATCATACAAGAAAATACA
CCAGCAGAAGGATAGCTTCTCATTGGACTTTCCTGACTCT
GAGACTCAGCATAAGTCACTGTGGAACACCTTTGTTTTGT
TCCCGATTCTGCCTGTAATTGCTGAGTGACCTTTGCCAGA
TCACTTCATCCTGTAGGTCTGCAGGATTGTTTGTTTCATC
AGAGGACAGTGCCAAATGCTTCCCCAGGCTCTTTCAGTTC
TAGGATTCTGTGTCTTGGTTGAGCACTGTATTAGTTTCCA
ACAGCTGCTATAACAAATTAACACAACTGTAGTGGCTTAA
GACAACAGAAATGTGTGCTCTTTCTGTTCTGGAGACCAGA
AGCCTGAAATCAAGGTGCCAGTAGGGCCACCCTCCAGGCT
CCAGAGGATAATCCGTTGCTTGGCTCTTCTAGCTTCTGGT
TGCGGCTGACATCCTTAGTGTTCTTTGGCACGTAGCTGCA
TCACTCCAACCTCTGCCTTCATAGTCACATTGGCTTCTGT
GTACATCTCAAATATCTCTCTGTTTCTCTGTTATATGGAT
AGCATTTAGGGTCCACCCAGCTAATCCAGGGTGACGTCCT
CATCTCAAAATCCTAAACTTAATCACATCTTCAAAGGCTC
TTTCCCAAATGTTACATTTCTAGGCTCCACAGATTGAGAC
ATAGACAAACCTTGGGGAGTGGGGGGTGGGGGTTATTTCT
CAGCCTATTGACCATGACCAGCTCAAGGTCCAGGGAGATT
TGAGACATGCAGGAGCGTGCACCCCTGTTCCCCAAGGGCA
AGTAGTACAATTGAGGAGTCACCACTCACATGCAACACTG
TCAAGGAACAACACAAGCCAGGAGGTAGCAAGCATGGAGA
ACCTGTGTAGCCTTGGGGAAACAGCAGGGGCTCTGGAACT
CAACTGCCCTGGGTTTACATCCAAGTCTTACCACCTGCCA
GCCAAGGGACCTTGAACAAATTATTTCATGTCTCTGGGGA
AAATTATACATACTGTATAAGTATGTAATAAAGATTAAGT
ATAGGCCAGGCTCAGTGGTTCACACCTCTAGTCCCAGCAC
TTTGGGAGGCCAAGGTGGGAGGATCACTTGAGGTCAAGAG
TTAGAGACTAGCCTGGGTCAGATAGCAAGACCTTATCTCT
ACAAAAACAAAAAAATTAGCCAGGTGTGGTGGCACTCCCC
TGTGGTCCCAGCTACTTGGGAGGCTGAGGTGGAAGGATTG
CTTGAACCCAGGAGTTGCAGTCTGAAATGAGCTATGATTG
CACCATTGCACTCCAGCCTGGGTGACAGAGCAAGACCCTA
TCTCCCCAAAATACAAATCTAAAAAAAGATTAGCTATAAT
ATGTTCAGTGACTAGCATCTAATAGGTGCTTATGATTCAG
CATCAAATAAATGGGACAGCAAAAGGCAAGTGTGTGTGTG
TGTGTGTGTGTACATGCACACATGTCTGACACCGTCTGCT
AAGACAGTTTTGGAGACTACTGGGAGCATGTACCAGTACG
TGGTGGAGTAACTAGAGTGATTATCCACTGAATGATGAAG
GACCAAAACAGAAAAGTGAAAATGACTTGCCCCAGTTTGC
ACAGGAGGTCATTGCATAGATGGGTCTAGAACCAAGGTTT
TCCAGAAAGCATTTTCCTCCACTTCTCAAAACTTTTGCTG
TCAGGATGATATTTCTACAGACAGCAAGGGATGTCCATTT
ATACCCTTGGTTTAGCCAGAGAATAGTGGAGATGATCAAG
CCCACAGGCTCACACAAATCCAACTCTTCAGACTGTCATT
AGCTTCATGCTCCATGACCATGGGTTGACACAATCACCAA
CAGAGAAAGGGAGGCTAGATAGCCCTTCTTCACTCTCCAC
TTGATCAGCGGGCATCCCTCTGCATGGATGGTTCCTCTGA
GTGTGGCTTTTGCCATAAAAATGAGATAAGAGGAACAGAG
GAAATGCTGTTTACTGCCAACTATCTGCTCCTGTGTACAG
ATCTTCAGCTGAGTCAATGTTTAACCCCTGTCTGGAGTCA
ATGTTTAATCCCAGGCCAGCCAGCCCTGCAATCCAGCATT
CCTCATCAAGCCTAAAATATCGAGTTATTTTAGAATCAAC
CACTGAAGAATAAAATTGTGACTGAATCTGCCAAAGCTAA
ACAGACTCTCCCCACTTTTAAAGGATACTGGCTGTTTGGA
ATTATTCATGCCATCTGTTCCCATTAGCAGATAGTGATAT
GGAGTTTGCTGACCCTAGCTGTCATTCAGTGGCATGAGCA
CAGCGTTTATTCTTCCTGTTTCAGTTCTTCCTTTTGGGCT
GGGGGAGAAGAGCACTGGGTGGGGACCACTGCCCTTGTTA
CCCAGTTGGCAATGCTGCTGGCTGGTAACATGCTTCCTTG
TGAGGCTGCTACTTGGAATCCCACTAGGGGAGCTGGAACT
TGAATGTTCTGGTTGGCTGCATTTAGGCATGTTTTCTGGG
AGTTTCTGAGCCCAGATTTAGGTCTAAAGGCCTAAACCTT
TCCCCAGGTGAGTCTCCCTGTTAAGGAGCAGGTGGGAGAG
GGAAGAGTTCATTAGAAAGACCCTGACTATTGGTGATTCT
CTAGGGGCTTCCTAGGGTCCTTCCTAAGGAGCTCAGGGCA
CATGGCATCTACAAATGGGCAGCATTATGTCAATTCTAAG
AACAACCTTAGTCAGGGAAGTCAAAGGATGGCAAGCTGGG
TGGTGGGGTGCAGGGACGTGAAGAGGGAAGGAAGGCTGCT
GTCAGATTAGCAGCTCTAGTCTTCAGTTGGTGTTGGAGAG
GTGACTCACTGGCCAAACGTATGCATGCAATGCTCAAATC
TTTTCACTTTCCTCTGTGAACACACTGAAGTGCCTCCTTC
TCCTTGACCACCTGCCTCCCTGTGTCACTGCCCTGATGTC
CCATCCTTCACCTGTTTTCCTAGCTCAGGTGCCTCCCAGT
CAGAGAGTGAAAACAACATTTCTTCTGGGGCTCCCGGCGT
GGGGAGGTTGTTGGTGCCCTTTCTTGTTTTGGCTGGTGAA
GGAGTGAAGGTGGAAACTGTGGTAAGAGCCCCCTGAGATT
GCCTGTGTCCAGCCCTGAGGAGCCTGCCCTGGGGAGTGGG
GAGTGAAGTGGAACATAAAAGGCCCTGGAGGCTGGGCGTG
GTGGCCCGCACCTGTAATCCCAGCACTTCAGAAGGCCAAG
GGAGGCGGATCACTTGAGGCAGGGAGTTAGAGACCAGCCT
GGCCAACATGGTGAAAAATACTCTACTAAAAATACAAAAG
TTAGCCAGCCACACTGGCGTGCACCTGTAATCCCAGCTAC
TCGGGTGGCTGAGGTAGGAGGACTGCTTGAACCCTGGAGG
TGGAGGTTGCAGTGAGCCAAGATTGTGCCACTGCACTCCA
GCCTGGGTGAGGGAGCGAGAGTCTGTCTCAAAATTAAATA
AATAAATAAAAATAATTAAAAAAAAAAAAAAAGAAAAAGG
CCCTGGAAATGGAAAGTCAGCCATCGTCCAAAAGCTCGCT
CAATTCTTCTTTGGGCCTAGTCCCTACACTCCAAAGAGCT
TTGATTCTCTGTTTCTGAGAGGCAGGGACGTATGAGCAAA
CATTTTTTGAGGTGACCGAACCATTGTCCTGTGCGCTCTT
ACCTCCACACCCTGGCTAGGGAGGAGCGGAAGGAGGAAGA
TTTTTGGAGTAGGCATCCAAAGTCAATAGGTGGAGTGTCA
GGTGACAGGGCCCAGCCCCTCTCATAAGCCACTGGGGTCC
TCCTGAAGACTTGGCTGTTTCCTTGTTCCTGGTCTGAGCC
TGGCTCTCAGCCCAAGGCTTGCCTGGCAGGCAACGATTGG
AAAAATAGCCCCTGTAATCCCCTGCAGCCTGTGTTCATCT
GAGCCTCAATGTCCCCATCTGTAGAATGGGAGTCTGTTTC
TTTTTGGTGACGTATATTGTAATTAATTTGTAGTTGTCTG
TACTCCACTGGCAGAGGTAGGGAAGGGAAGTGCTGGCCCC
ATAAAATGTTTAGATCAGTTGCATTTACTGATCAGTTTCA
TTTACTAATCAGTCTGATCTTTCCATGCCAGGCCCTAAAG
AAGCCACATTCTGAATTTTTTTTCTTGAACTCTTGTCTGA
AATGAAATGCAGTATCTTCAGACAAATTAGAGCATTCTGA
AAACACCTTTGGATACAATAGTCCTAGCTTTCTTCCTCTT
CTCTAAAGTACTCAAGGTTGGGAAGCCAGAAGTTTGCCAC
TCAGGGAAAGAAGTGGCCTTTGTTTGACCCTCTATGCTCA
CAGCAGAACTGGTAGATCTGGATAGAGGTAGCAAATAAGT
GAGGAGTGGGAATAAGACCAGAGGTTGGCAGAGGCAGAAC
ATAGAAGAGTTCAGATCCTATTCAGTAAATGTGTGTCTTT
TTGTTGTTGCTGTTTGTAGAGATGAGGTCTCACTATGTTG
TCCAGGCTGGTTTCTAACTCCTGGCATCAAGTGATCCTCC
TGCTTCGGGGTCCCACACTGCTGGGATTACAGGCATGAGC
CACGGTGCCTGGCTTCAATCAATGTCTTTGATGCAATGCA
TCCAGGAGGCAAACAGTCCTTGATGCAATGCATCCAGGAA
GCCTGCAGGCTGGGGGCATTGGCACCGGTGATCTCCACAT
GCCTCTAGAGGTGCAGCATGGGGTTCTCTCCCGAGGCTGC
CGCTTCTCTGCTGCCCACATGACTTTCATCTGGCCCATCA
GAGAGTAGGCAGTAGGATGACAGCTCATCCTCCTGCTGAC
AGTGGAGGAAGCAGGCAGGCTCGGAAAGGCCAGCACCTGT
AAACCAAGCTTTGTCACCGTATGAAAAATGAAGAGCTTGG
TGGCACTGGACCCTATGCAGAGTTCGTTTCTTTCTGAGTA
GAATTTCCATTCTCCCTTCCTCATTAGTCATGCTTTCAGC
TCTGGGGTATCTGTACCAGGGGAGCACAATCAAATAACCT
GTGTCTACTTGGCTGAAGTGTGCTGTGGGTCTCTCTGTGG
AGGTATCTTCCTCTAGGGTCTGACTGAGGCTGTTACTAAA
CTGACTTTTTTTGTGTCAGACCACAGTGGGCTACTGGAGG
AGAGGAAGAAATCTCCAACATGTTAGCAGAGAGCTCTGAG
AAGTTGGCTGAGAGTCAGGCATCTGCCCCAAGTAACCTGA
GACAGATGGACATCCCCGCAAATAAAGATCTGAGCTCCTT
TTATACATATGCCAACAAGGACCTCAGGGCTGGTGCCTGA
AGTTTTAGCTGTAGTTCCGGCTCTCTGAACTTTTTTTAGT
GCCTCATTAGGCCGGGATTGTAATAAACTAGTTAGGTGAC
TAAAGAGAACCAATTCCTGGAAATGATTATGAAACCTTCC
ATGCACGAGCTTAAAAAAGAGAGAGAGAGGGAGAGAGAAA
GAAATAAGCAAGCCTTTAGAGCTTTACACAGGAAAGGACC
TGACCAGATGCTCAGACTATACATCCAAGCAAGGGGGAAG
GCAGGGGACACCGCAGAGATCGAGAATGAAGCGCTGGAGA
TGGGCTGCTTTGCATGAAGTCCCAGTGTGCCCTTTCCCGA
GTAGTGTAACTTAATTTATCTGGTCCTCAGTTTTCCCATC
TGGGAAATGGGAATGATCACACCTCCCTTACAGAAATGTT
GCCGTAACTGTGATACACAATGTGAAAACACCTAAGATAG
TGCCTGCTGTGCAGAAACACATTAACAAGCAGTAGCAGCG
TTAGTAAGTAACAGGTTAAGGAGAACTGCAGAATTGCTCC
CTAACCTGAGAATCTGCTTGATCTTGTGAATATCAATGGC
CTCCCTGCATCCTCGATTGGGGTCTAGGTTAGAAATCCCC
AGGGAGGCTTCCCTGATTCTTGATGTTTGCCTGCCCCTCA
TCTCAGCGGTATAGGCGTCATGCTAGCCGGAGGTATAAGA
TAAAAAACAAAAGCACTGATAATACTCTCCTCTACCAGTT
GGGCCTCTGGCCCTTTAAATCAACACTCCTGCCTACTCCG
TGGATCAGTTAGCCCATAAAGGAGAGCTGTAAACACTTGG
GGCTTCCCCGCTTCTTTCCCTGAAAGTTCTTACTCAGATC
TTATCTCTGCCCCCTACAAACTCTTGGCCCTGGGAATCTA
ATCTGGCTCTGCTCTGGCCTTTTGAACTCCTACCAGCTCC
AACACTGGTGGGGCTTGACTTTCCCTGTAACGGCCTCCCT
GCTAGAAATGCTCCTGGCTCTAGCCACGTGGCCGACACTC
TTGCTGGGCTGATGGTCTCCTCTTTCCCCTTCTTCCCCCA
AGATGGGGTAGTCAGACAGAACATTCTAGCTGCTGAATTC
CACAGTGGAAGTATTAGAGCCATTCGGAGGAAGGAGAGGT
CCTAGAGAAAGGTGGTCAGGGAAGCCCTTGAGGAAGAATA
GGATCTGATCTCCAGATCCCAGCAGGAACAAGAGAGTCCT
GTGCAATTTCATGGCTTAGTGCAGGGATTGGCAGATTCTG
GCTCAAGGGCCAAATCCAGCCTCCCTCCTGTTTTGGGAAA
TAAAGTTTTGTTGGAACACAGCTGCGGTCATTTGTTTCTG
GATTGCCTGGCTGCTTTTGTGCTGCAATGGCAGAACTGAG
TAGTTGCCACAGAGACTGTACGGCCTGCAAAGCCTAAAAT
ATTTACCATGTGGCCCTTTACTGAAGAGATGGCCAACCCC
TGGTTTAGTGCATCAGGCTTCCCCAAACAGTGATGTGAGG
AACTCCAGCCCCATGAGACTGCTTCAATGAAACACAATAA
TCCAACACATCTGGGAAACACACATAATGTCCCCACCCCG
AGGTGTGAAAACTCAAGGTGTTTCACAATACACCTTCATG
TAGCAAAGGGTCCAAAAGATCCTACATAGAAGAAAGTTTG
TGATTTCCCAGCATTTCCAAAACTTCATTAATCTACCAAA
CCTCCTTTTCCTCAGAACACCTTTTCACATCCTGAGAATC
TAGCATTAGAAACAGTCTGGGTGCTGGGCCCATCCCTGCC
ACAAATGAGAACCAATTCCTGGAAATAATCATGAAACCTT
CCATGCACGAGCCTAAGAGAGAGAGAGAGAAAGAAGCAAG
CCTTTTGAGCTTTACACAGGAAAGGACCTGGCCAGATGCC
TAGACCATAAATCCAAGCAAGGGGCACAGCGATCCAGAAC
ATAGCTGTGAAGGTGGGCTGCTCTGAGTGGCCTTGGCTGA
AGTACACACCTTGCAGAGCCTGCTCCCTCATTGATTGAAT
GGGATCCATGATGTTTGTCCTATCTCTGTTACAGGATTTT
TTGGGGCAGGTCATCGAGAAAGTGAACAGGAAAATAGTCT
CGAGGGATGACTGTGCTATCCTTGATTTCTGACAATGAGT
TTTGCTTTGGTACAATGCTCAGCAATGGTGAAGTGAAAAA
GGCCCTGAACCACAGTCACGAGTTCTCTTTGCTAGTCCTC
ACGGTGCTATAACTAACTGGGTTAACTGGGTGACTTTAAA
CAAGCGCCCCCCACCTGTACTTAACCCTGCTGGGCCTCAT
GTCCCTCTCTTCTGGAATGAGGGCTTTAGACTAGTTAATC
TCTAAAGATCTGTTAGCTTTGAAATTCTGTGATTCCATGT
GGTTAGATGTGTGCAACTTCCCTACTTATCCAAAACAACA
GGTTTCTCTTACAAGCCATGAAACCTGCATCTCCTTGATT
TTCTTGGTACAATGTCCATGTTCAGAACCAGATATGAAGA
GGTATTACTGAAGGATTTCTGTGCTGCTGACAGCTTAGAA
GGGAGGGCCAAGCCTTCTGGAAATGTCTACCTGGCAATTC
TCAGCTTGATATTGGAGCCTATCTTTCCTTTCTGCCTCCA
CTGCTCAGGCTGTTCCATACAACAATGGAGCCCAGACAGT
TTGCCAGCGGATCTGGCAAAAGAAAAGAGTGGATGTGATT
CCTGGAAAGGCAGTGGGGCCAAGGGTGGAGCGAAAGTTCC
CTGACAGGCATGAGGTGATGTAGTTACAGGGCAGGATCCA
CATAAAATTCCTCTCTTTTGTCTCCCACCTCACCCCCAAA
AACCATCTTCCAGCTTCACCAACAGTCCTCCATATCGAGG
ATTTATAAGCAACCGAACAAGAGGGGCTTTATGAAGAAGG
CAAGAATCTACTGAAAATACCCTGCTCCTCCATGAATGTA
GGAAAATCCCAGAAAATCTTGGCCAGGTCAAAAGGTCTAC
GTCACAATGAGCCTGGGTCCAAATGGGGGGGATGATGTGA
AGAATGGGTGTTTGCCCTTTTGGTCTCAGTGTAGAAACCA
GCTGCCTGTGGGGTCATCTAAGGGACCCCGAAAAGGAGGG
ACAGAAGCCCAGGGGGATCCAGAGCTCTTGCAGAGGCAGG
GTGCCCAGGGGCCACTGAGCCCCCAAGTCAGTCAATCAGC
CACAGGTATTTATTGGGGTCCTACTGAGTTGGAAGTTCTC
TGGGGCACATCATGAGACAGATAAAACGCAATTACTGCCC
TAAAGGAGCTTAGAATCTACTTGAGAAGGCAAGGTTGGTA
CACTTAAATACAATTAAATGTGAGTGGGAGGCTGAGTGCT
AACAATAGTCAGAAAAGGGGCCCCCAGCAAGGGCTGGGAG
TGATGATAGAGGATTTGTCACTTTCCACACTTATTGGAAG
CCTCTTCTATTTTCAAACATTCAGGAATGGAAATTTCACG
CTTTTCCTAGGTGACCTCTTCCAATGTTTCATACAACTTT
CTTGAAGTCTCCTTTGAGTCATCTTGTAACCTTCGGACGT
GGATAATGCTTGACTTTCTTGGGCCCAAGGACAGCCAGCC
TTTCTTCCGTGGGTGGAGCCCCGGCTTCATCAGCTTCTTT
TCCCACAGGTGAAGGAAGGATGATGGAAAGAGGCTGGGGT
CCTGGAGGCCTTTGATCTTGGTCCTCCTCCCATGGTAACT
GAGCAGTTCATCTTTCTGTCCCTCAGGGTCCTGGATTCCT
CTCTGGGGCAGTCAGGCTGGCCTCAGCAGGAAGAGAGTCA
TCCTGGAGCATCTTTCTTTCCACATGGGGCAGCTGGTCTG
GTTGGAGGTTCACTTCCAGAAAATGTGTCATCTGAATTAG
GGTGACCCTTTCTGCCTCCTGAGCTGCAGAGACACAGAGC
AGACTGTGAGGGTTCTGGGTAAGGACAGCACTGACTCTGA
TTTCCTAAGAATCACTCCCACCCACTGCAAATTTTCAAGA
ACTTTCCGACACAGAAGCAATGGAGCCCTGGTTGGTTAGG
TTAAGCCAGCCTAGCCCCTGATAGGGCTTGGACTTCGGGA
CCTGGGTCTGAGAACCTTAGCCTCCTCCACTTGCTGACAG
AAAATCTCACCCTTTCTTCACTAGGTCTACATATCACAGA
GCCGTCACTTTAAGACTACTTAAACCTGGGCACATTGCTC
TCAGAGAATCTTAGTAGGGTCTTGCAGAAGGGGGAAAATA
CAAGGTTTGATCCCAGGTCTGGACCCTGCACTCCTGCTCT
CTGCTGTGAGGGTTGCTTATGAGGCTTATGATTAACATAG
GCATCACAGCCTTTGTAATCCTCCAAGAGCTTCTCCTTAT
GCTCTGGGATGCCATTGATACGTAAGTACAGAAAAAATTT
CTGATTTTATTGATTAAAAACCAAGGCAGTTTGGGCAGGG
TGGCTCATGCCTATAATCCCAGCAATTTGGGAGGCCGAGG
ATCACTTGATGTCAGGAGTTCAACACCATTCTGGCCAATA
CGGTGACACCCCATCTCTACTAAAAATACAAAAATTAGCC
AGGCATGATGGTACACGCCTGTAGTCCTAGCTACTTGGGA
AGCTGAGGCAGGAGAATTGCTTGAATCTGGGAGACAGAGG
ATGTAGTGAGCCAAGATTGCACCATTGCGCTCCAGCCTGG
ATGACAGAACAAGACTCTGTCAAAAAAAAAAAGAAAAGAA
AAGGAAGGAAGGAAGGAAGGAAGAAAGGAAAGAAAGAAAG
AAAGAGAAAGAAGAAAGGAAGAAAGGAAGGAAGAAAAAGA
AAGAAAGAAAAAAGAAAGAAAGAAAGAGAAAAAGAAAAAG
AAAAAAAGAAGAAAGAAAGAAAAGAAACGAAGGCCAAGAG
TGGTTAAATGTCTCAGGCTAGAATTTAGCTTTTCTACACT
GAAAAGTCCTGGCAGGACTCTACCCCTGCCCAGCCCTGAG
GGTGTCAGGTGGGAACCAGAACTCTTCTGTTTAGCCTTGG
GACTACTGAACTCACAGGTCCTCCTTCTCCGGAGCTTCCT
TTGCAATAGAACCAGAGCCATAAGCATAAACAGGGCCAGC
ATGGTAGAGACAGGAGCCAGGGTCCGAGAGCTGCTTTCAT
CTTCTGGAAAAGCACTAGAGCGGGGATGGAAAGAGCACAG
GAGAGAGGAGGTTGGAGCCGGGCAGAAGATTAAAGACCAT
TTGCCCACGTCCTTATTTTACAGGTTGGGGAGCTGAGGCC
AAAGCAAGTGGGCGACCCTGGTTCCCATGGCAGGTTAGTG
GCAGAACTGGGACTAGAATCTCTGTCTTCAGGCTTCCAAG
CCCAAATCCTTTTCCCTCTTCCATCCATCCATGTGTGGGC
CCTGCAATGCCTCCCAGTGAGAAAGAGGTAGTAGTCAGTG
ACTCCCAGCCTCAGCAGTGGGCTCTGCCACAACCTTTCCT
TGTGGCTTCAGTGCATCACCCACTCTCTCTGGAGTTTCTA
TTCTTCATCTTTAAAAACAGAAAATCCTAATGAAGGTTCC
AGCCTAAATATTGTCTTTCTGTCATTTAGATATCACTTGA
AAACCACATGGAAATACTCAGGGAGCGTTCTCACAGCAAG
GCCCCTTGAGTGAGGGAGGGCATCTGATGTGTATGTCACT
GTCTTGTGGGTACAAAGGGAGAGAAGTGAGCAGAGGGAGA
GGGGCCTCCCTTGCATGCCGGGGATGAGACAGATGTGGGG
CCCCCTGACTGGGAGAAGGTGCCTGGGGGTTACCTCTTCA
CAGAGGACTCCTTGCCAGGGGGCCTCCAGGGTCCTACTGC
CGGGGCCTGGCTCAGCGTTGCTTGGGGACCTCTGTCTCCA
GTGGCAGCATCTAGGTCCCCTGCAGCACTTCCTTCCCCAG
ATGCTGCCTCTATGCTGGTCCACACACCTGCAGCTGGAGT
TCCCAAGGTCCACAAGCCTACAGCTGGAGTTGTTTCTCCA
ACATAGCCCAGAGATTGTTGCTTAGAAACTGGCGTTGCTT
GTGGGAGGATTTCCCAGGCCAGAGTTTCTGAGACCAGAGC
TGGTGGCCTAATGGTTCCTAGGACATTTTTGGCCGCATCA
AGAGTGATCCTGACCCCCTCTGTGTCCTCCTTTGGCCTAT
CAGCCTTGGTAGTTGTCATCTCCCTCCTGTCCTTGCTGGC
TCTTGCCCCGTTTGTCACTGAGCTTCTGGTGCCTACCCAA
ACACCTTCTGTTGTATTGGACATGCTTCTGCTTTTTGCAG
CTGGACTCTCTGGAATGGGAGCTGGTACTTTGACGGAACC
CTCCGCCCAGCTGCCTGTCCCTGGAGCTGCTAGCCTGGTT
GCTCCTGGGGTTTGGCTTCCCTCAGCTGAAGCTGTGGTCA
TGCTGGTTCCTGGAGTTGAAGCAACTGTGTCCCATGCTGT
CCCCTGTCCTGAGGTCTGGGTTGTTCCTGGGGTCCATCTA
TTGGCCACCGGAAATGCTGTTCCATAGGATCGCATGGTGA
GCTCCCCAACAGCTGGAGTGGCTGTGGGGAGGGTGCTGGA
GGGACCTGTGTGGACAGCAGAGGGAAGCCACATGGGAAGG
CTGGCAGGCGGCCTACTGGTTTTGGCAAAGGACACCAGGT
TTCACATGTCTGCTAAGTGGAATGCAACCTCACTAAGAGA
TGCAGTCTTTGACCAATAGGATGGATAAAATAAAAAATAG
GAAAATTTTTCATTATCCATTATCTGTGGCAGGCATTCTC
TAGTCTGTGGCAGACACTGACATGTTATATTTCTATTTCC
TTTTCCCATGCCCACATATTTTCTATCCAGCTGTCTTGAA
CCCCCAAGCTGCTTTCTCCAGAGGCCCACCTTCCAGCAGG
TATTGGTCTTCAAAGAAGACAAAAGAAACACTGCAGTTCT
AGCAGAGCAGCCAGTTGCAGCAGGCGGCTGGAGAGCAGCA
TCTAATAGAATTAACCTGCTCTCAGGCTGCCTTCTGTCAT
GCTGTCTCCTCTGCCAAGTGGCCTTTCACAGCCTGGATGC
CCTTCCTATGCTCTGGGTGCCTGACTTGGGATCAACAACC
AGAACCTGCCACAGAGGGCCTAGGCCTGGGATCTGTCAGA
TGCCTGCTGAGGGGCTCAGCAAGAGTCTGTGTGAGGGACA
GCCCAGTTGCAATTCTTCTGTCCTGCCTGTCACACCTCCT
CTGCAGTCCTGCCGCTTCTCTGCATGTCTGAACATGTAGC
TCTCAGGATCCTAAGAAGCCGCATTCTCCCATTCTTGGAG
CCATCTCCAAATATATATTTCATGACATTTGGGGGACTCG
GGTGGAAGAGTGTACATGCATTCACTGGGGGAAGTTTTTC
CTAAGATCTCCCTTTCTTTTGAAGGTAGCCTTCTTCTGAA
ATGAAAGCCTACTTCTTAAAGTCTTTGCCTTGCCCCAGCT
TTTCATTGTCACTTCCCTAATGTTTCAAGCCCTTCTAGGT
CTCTGAGCCTTCTCTCGCACTTCCTCCTTCCTAGAACGTG
CTTCACCAAGCTTGACCCATCAGGCATCAGCTCGTACCTG
CAGAGATGGTCAGATTCATGCTTAAGAACAGCATGGCATT
TTCACTTCCAATGCCGCAGAGGTAGCATCCGATGTCATCC
GGGGACAGTTGGGACAGCCTCACCACAAACAGGCCTCTCT
GTGGAAAGTCTGTGAGGGCCACACGGTCACGATAGCGATG
GTGAGTGTAGTGGCTGGTGGACACAATGGTCTGGCAGATC
CATCTTGGGGGCCCCAGACGGCACCAGTACTTCCTTTGGT
GCCTGTTGACAGATGAGGGGGCATAATGGCAGTGGATGGT
GACAGCTCCTCCAGGCTCCCCAGACACCAGCCTTGAGCCC
TTCAATGCATTTGGAGCTGTAGAAAGAGAAGGAAGTCAAA
GGAGAGGGAGTGGTGAGCATAGTCACTGTTTGGGAGTCAC
GAGCTCTGAACTCTGCCAGAATTAGAGGTCAGGTCAGAAA
ATGCCACTGTGAACATGGCGCAGAATCAATATAGAAATGG
CAGAACTCAGCCATTGGGAAAGCCGATGTTGCCCCGAGGT
ATGGAAGATGAAAATGTCATCATAATCTTACCCACTATTT
AGCTAACACTTATCCTGTGCTATCCTGGTCCATCCAGAGC
ATGGTTCCCCTGTGCTCCAATGCAGATGTTTAAAATGATG
CTATCTAAGCACATGAATGAGGGCTGAGGCAACATCTGAC
ACTCACTCACTCAGTCACTCCTCACTGTAGGTTTAGACAA
CACCGTCCAAACGATGCCACCGACGATAACATTAAATGAT
AATTTATCATTAAAATACAAAAATATTCACAATTATAAAC
AAGGACCCTTTCAGGACACCAGTGATGATTCCCTGATAGA
AGGACTCTGGTTTGCATGGAATGTAAAAGAGAGATGCTAA
ACAGTAAGAATATATCAGTGTATCTTTCATGTGCAAAAGA
CGAGGAGCCCTGAAACACGAGAATCCCGTTCTGCTTGCTG
GGTACCTGTCTGGACCAGTGGTTGCAAAATTCTTCACACT
AGTCACTTTTCCATAGAAACAGAAACAACCAAATGCCACC
ATATAAGCACAGAGGAGCAGTACTGTGAATATGTCTGCTT
GGCAACAGGCATAAGGACAATTTGTAGTTGAACCACATAT
ATGGCCAGCTTCCTGAATGACTTAAATGTGATGGGGTGCA
AGCAGAAACAAAGTTTATTCTTTCTCTCACTGCCTCTTCA
TATCTTCTCCATGGACATCTCTGATCCTTGATGAAATCTC
AGGCACAATCTCATGTGTAGTAGCTTTCATAATCTCTCCT
GGATAACAAAAAGCCCCGCTTAGTCTAAACTTACACATCC
AGTCCAGTCCAATGAAAGATTACAACTCCAATCTCTTGCC
CAGTCAAAACCTTTTCCTTTCTCCCAGCTGGGCTTGGAGT
CTGTCATGGAGGAGGGGGGCATGGTTGGGGTCTCTTGCTT
TGCTCTACCCCTTCCCCTATTCAAAGCTTCTGTTTGGGGG
TCCCTGCAGGGTTGGGTAGAGTGGGGAGAGGAGAGGTGAA
TGAGACAGTTGTGATCTGCCCTTGGTGCTTTCTGGGCATG
GCAGATGACCAAGATTGCCTCTTTTTTGCCTACCAGATAT
ATTTTTAACATATATGGCTGTCGTTCTCTCCTTATGAGAA
CTGCATGTTTTTCTGCCGGCCTTTGGTGGCCACCACCCAC
AAGCCTATGACTTCTGGCTATCTGCCCTGCTCTGTGGTCA
TAGTCCCCTCTGGGTGGCCCTCTAGGTGGAGGCCCTGCAT
TTAACACAGTAAGCACACCTGTGTCCTGTGGTCAGAAGAA
ATCTGGGACAAAGGGCAAGCTTGTTGAGTGACTTTCTGGA
AGTTCCTTCTCTTACTTGGCTTAAAGTGAGGAAAAAGTGA
TGTCTCCTGTCCCCTGGGACAAGTGGAGGGGACCACAACA
CAGGGACATCTCTCTGACACAGTGAGCTCTGCAGCCGCTG
ATGATTCTCTCCCTCCCTCATTTGGCCTGGACAGATTCCC
TCGGGGCTGTTGCTGGGACTAGCTCTATGGTGTCTTTCTG
CAGCCCTGGACATGTGGTTCAGCATCTTGCGGTAGGATGT
GGATGCCTGGCACCTATCAGTTTGTTCTGTCTTTAGGACC
TCTAAACCCCAGAAAGTGCAGTTTAATATCCTTGATTTGG
TTTGGATGTTTGTCCCCTCCAAATCTCATGCTGAAATGTG
TTTCCCAATGTTGAAGGTGGGCCTGGTGGGAGGTGATTGA
GTCGTGGGGGCATCCATCATGAATGGTTTGGCACCATCCC
CTTGATGCTAAATGAGTTATTTCTCAGTTCACATGAGATC
TGGGGCCTCCCCTCACCCCTTCTCTTGCTCCCTCTCTCGC
TATGTGCTGTGCTGCTCCTGTTTTGCCTCCCCCATGAGCA
AACGCTCCCTAAAGCCTCACCAGAAGCCAAGCAGATACCG
GCACCATGCTTCCTGTACAGCCTGCAGAACCATGAGCAAA
AGTATGCTTCTTTTCTGTATAAATTACCCAGTGTCAGGTA
TTTCTTTATAGCACTGTAAAAATGGCCTAATATAATCCTA
TTACCAGGAACGGTTAAGCAGTTTGTGGGTGCCAGAGCAA
AATGAAAATGCAGGACTTCTTGTTCAAAAGTTATTAGGAA
TTTCAACATGGCAACAGCAGAGCATTAAGCCAAGTACCTT
CTGAGTATGGGGTCCTGTGTGAATGCACAAGCCCGGGAAA
CCTACCCTGCCTATTATGTGTGTACTCAGGTCTAATTACT
GGAAGAGTAGAGGTCATAAATGTTATGGCTGTACTGATAC
TCACTGTAAGTTTAATTAAACAACACAACCCAAACCATGC
CACTAATGGGAAAGTTAAATTACCATTTAAATTTACCGAG
TTGTGAATATTTGCAATATTCACAATGACAAACAAGGACC
ATTTCAGGACAACAGTGATGATGCCCTGATAAAGTGTGCA
TACCCCGGATTTCAGGGATTCTCCTGATCTGCATGTGGCA
CATTTGAGAGGAGCATGGTTCCATTAATCAGCAGGACGGG
GTGGTCTGACTTTACAGTAGAAAGCTGATTAAGAACCCTT
AATCGACCCTTGCAATGCACATAATTTTTTATTAATACCA
AAGTTAAGAACCAATACCTTAAGGATTTATTTGATAGATC
ACTGATCAGTAGCTCTTTGTTATAAATAATAATTAAGGTT
TGGGAAATTTTATATTAACTACCGTAAGAATTCAAGACCA
GGCCAGCATTTTAGGGTCAATGTGTACCCACCTGGGGGCC
CTGATGCCAATTCTCTGCTCATCCGTGGAGGTGGGTGCCC
TGGCTCTCATCTCATCATTGTTACTCAGCAATTGTCTATT
GCTATGGCTTCCATTAGGAGAGGCTAGGGCTGCCTATAGC
TGTAGGGAGCCTGACTTGGTCTGAGAGAGCCTGAGAGGTC
TGAGGTCCATGGTTGAACAAAGGGAGGGTAGAGGTTGTAC
CTGCAAAGGAGCTCTCCTCCCTCCAGCAGAGTGGCGACGA
AGGCCTGAGTGTTCCCATGGTCCGGAGATGGGTCCTGGAG
GGGAGAGAGCCCTCCCACAGCCATCTTGGATGGGCTCTTT
CTTGTGGAAGGGCGAAAGAAGAACCTGCAGCAAAGGAAGG
AGGTGGGTCATCAGGGAGCCATCCATGTGTCCAGAAAGGC
ACCCACAGAGGAAGAAGCAAACAGCCAGCTCCAAACCCCT
GCCAGGCCACATAGCTCCAGGCCATCCATCAAGTAAGAGC
TGCCTGCCCTCCTGCAGCTTCTCCCTCCCACTGCTACCAC
CTTGCTGGGGTCTCAGGCAGCAACTGCCTAGGGGGGTGCT
GCTAGGCAGCTGCGAAGGGGGTAGGGAAGTGGGAAGGCAG
CAACCACACCCCCTTCCTGGACTGCAGGCCTTGTGGGGAT
GAGGGAGTATACCTTTAAATGAAGATTAAAGTGCTGACCA
AAGCATTTAACTGGAAACTTTAAATGATCAAATTTAGAAC
GTTTGAGACTTAAAGCAATTAATTTAGGACTGTTACTTAG
CAGAAAAATCATGGGCCTGCCTGAGTTGTCATTTGGGGGC
AGGGGAAGCCTGCTGTTACTGAAAATTTTAAAAGGGACAG
CAGGAGGTTAAAAAGGTGGCGTGATTTTATCACACAGAGT
GCTTACTCAAATATTGGCTGCTTTTTTTTGTTTTTATTTT
TCTTTTGAGATGGAGTCTCGCTCTGTTGCCCAGGCTGGAG
TACTGTGGCACAATCTCAGCTCACTGCAACCTCTGCCTCC
CGGATTCAAGCGATTCTTCTGCCTCAGCCTCCCAAGTAGC
TGGGACTACAGGTGCGTGCCACCACGCCCAGCTAATTTTT
GTATTTTTAGTAGAGACAGGATTTCACCATGTTGGTCAGG
CTGGTCTCGAACCCCTGACCTTGTGATCTGCCTGCCTTGG
CCTGCCAAAGTGCTGGGAGTATAGGTGTGAGCCACTGCGC
CCAGGCTTACTGGCTACCTTTGATTCATTAAAACTCTGAT
TTGTTTTTAAGCCAGTTGTTAATCCTTTTTTTTTGGTATT
ATCATAGAATTTTCATTCATTCATTAATTTATTCAGTCAT
TACTTATTAAGCATCTATTTGGAACTAGATTCTAGGTACT
GGGTACTCTTGGCGCATACTCATTATATTCCTCAATGGTT
CCTTATTACCATCAGAATAAAATCTACTACAGCGTGGAGA
TGGGGCCATTTGTCATCGAAGCATGGTTTATACCTGGACA
GTTTTACCATACCAGCCTGTGAGGAACTTTAGGGCAGCCT
GGAAGACTCAGGTCTGGTTTTGTAAGCCCTGAACCTGGGC
TGGGTTTGGGACTCACCTTGTAGCAGGCACAGTATGAGGA
AGAAAGGCATTTTCCATCCTGCCTTCCTGTTGGCAACCTG
CAAAAAACACTGTAAATGAAAAGAGGCCTGAGAGAAGCTG
GGTGAGGGCAGTGGGGACTTGAGAGAACAAACATCTTCTC
GCTTTGGGATCTCGGTTTGCTCGGCGCAGGGGCTGGGTTG
CAAATATCTGAGAGTAAGACAAGCACTTCCCTCCCTGAGA
AAGCATGACTTTATCCTTAGCCTCCTAAGCATGCACATTT
TGGTCACGTCCACGAGGCTAAAATGTCCCTTACCCTTAAG
GGTTCTGTGTTCAGAAGAGGTGAAACTCCCTCTGTAGGAT
TCTAGCCTGGGCACCCACTTGCCAGCCTGGAGCTCTGAGT
TTGTGGGAGCACCGTGTAATGGAAAGGCCACATTTGAAGT
CTAAACTCTAGTTGGAATTGTGGGACCTTGGAAAGTTAGT
CTCAGGGATTCGATTCCTTTTCAGGGGAATGAAGGAATCT
GCATGGGGTTGTTGTTTCACAGCTTAAGTGAGATTGTGGT
AAAGTGCCAGCAATGAGCCTGGAGTAGTCCACTTCTGTTC
CTCTCCTCGCCACTTCCTGTTCACAGAAGGGGAATTGGTT
TTTTCAAGGGAAGATTTCTGTTTCACTGTTAGTGTGCCTC
TGGTCAGTAACAAGGAGTTAAAAATTAAATCTCAGACCAA
GCAGCTCTCTGCACTGGGGTGCTATTCTGTTTCTTCTCCA
CAACTTCTAGAAAGCCCTCTCTGTCCCCCAGTCCACACTG
ACCTTCACCCCTCTCTGGTCTCTCCCACTGGCCTGGGGAG
CTTCCAGAGGGGACGGCTTTGTGTTTCATCCCTCTCCCAT
CATGCTCTGAAAGGGGATCTAGCACATTGTAGATGTGAAA
TGCACAGCTATTGTGAACAGTAACCCTCCTCTTTTAATGG
ACACCCTACTGATCACTACTCAAAGGTCTTTCACCACTTG
CTGATGAAAAAGACAGATTGTGGCTGGGTGCGGTGGCTCA
CGCCTGAAATCCCAGCGCTTTGGGAGGCCGAGGTGGGTGG
CTCATGAGGTTAGGAGTTCAAGACCAGCCTGACCAACATC
TTTACTAAAAATACAAAAGTTAGCCCGACGTGGTGGCACA
CGCCTGTAATCCCAGCTACTCAGGAGACTAAGGCAGTAGA
ATTACTTGAACCCAGAAGGTGGAGGTTGCAGTGAGCCCAT
GCCACTGCACTCCCACTTGGGTGACAGAGCAAGACTCTGT
CTCAAAAAAAAAAAAAAAAGACAGACATTGTACGTTATAC
TTCTTTTGTATTCCCTAGAGGGTATTCATGGATGCTTTTT
GATTGATTAAAAATCTACTCTTTGAATCTATCTACTGCTT
CTGTTTCTGGGACCTATAGATTTTTTAAAAAGCAAACTAA
AGTTAGCCAGTGAGTTTTCTTCCTATTCTGTTATGTTCCT
CACTACTGTTGAGGACAGGCGCTAACAGTCCATGGTTTGG
CCCATGGGCAGAAACCCCCTCACTCCCCAAACAGTTTAAG
CCATGCAAAGCCACTGGCCAGTTTGGGACACAGGCTGTGC
AGGAGGGAATCACAAAAAGGAAAACAGGGAATAGGGGAAA
AAAGGAGGCAAAGGAAGTAGGAGAAGGGGGAGAGAAAAGG
AGAGGTAGGAGGTGAAAGAAGGGAAAAGGGAAGAGAGGGG
ACAGAAGAGAAAAGTAGAGAGTCCATGGGGTGGCCCTGAG
CTTGTTTTCCTGCAATGAGACTTGGCAAGTTGTCACCTCA
GCTTGGCTCTGCCCAGCCCTCTCCACTGAGGCCTTTCCCT
GTTCTATCCAGTTTGAGTCCCAAGGGTGGCCAGATCTTTA
AAAGTCGATAGGCTCTTTATGCATGTTTCTGTGCCTTCCC
TCTAGCAAGTCCCCTAGCCTGGGCACTGCGATGGCAGTCT
CAGACCCTTCCCTGCCTTACAGAGCTTCCTGTCCCCACCC
GGAGACTCTCCCAGGGTGTTCTTGCACCTAATTCATAATT
TGATTAATATTCGCCAAGTCCTGGCTGATTCTGGGGCTGG
CACCTAGACACCCGCTGGGCAAATTTTTCTAAAGCACTAA
GTGCTGATGCAGCATGTGTTGGGGCCAAAGTCTCTGCATC
ACACCATCCAGTTCCTCTGAAGCCACCGGTGCAGCAATCT
CTGGGCTTCAGGAAGAAAAGCCGGTTCCATGGGGCAATGA
GGAAGCAGGAGTATAAGATAAAATGTTTCCAGGGAATTAT
CAGCTTTGATTGGAAGCTGGAAGGATAATATTCAACGGAA
TGTCTCCAAGTCACCCTCTCTGCCAATGACCTTCAGAAAT
CCTTTCTCCAGGAGACAGGGGGCCATAATTCAGTAGCCTG
GGGCCACAGGCTTCTGTTACTGCACACTGCATTTTAGGGG
ATGAGACCACATGAGGGTACTCTCTTGTCTTGCTGGGAAG
GGCATGCACCTCACCTCAGCTTCAGCACAGGCTGCTGTGT
GACTTCCCAGATGCCTACTGGCCCTCTGAGCCCCAGTTCA
TTCCTATCCCCTCCCCACATCCCCCGGGCAGCAGATAAGA
AGGGAAGGAGTCAGTGTGGTATAGAGGAGAGAGCACAGAA
TCAGGACTCAGGAGGGGCTGCAGCAGCCTGAGGCTGCTGC
AATAACTTGGCCAATGTTCTGTTCCTCTCCTCTATGAAAG
AAGAGCTTTGCCCACATGTTCTCCATGTTTCTTCTCTTTG
TAACGTTTTTTTGGTTCTGAATTATCCAGGACTTCTAAGG
AACCATGCACTCTGGTGGGTGTGAGCAGAATAATAGGGAA
CTGAGAGGGAGCCCTTATGTTCTGGACCCTAGAACCCTTA
ACTGGCCTCCTGGGAAGAAGCCCACCTGCTCTGGGAAGGG
CACTGAGGAGCATGTGTGACAGCTATGACTGCAGTTCACC
CCCCACATCCAGAGGCAAGATCCCAACCTCCAGGAGAAAG
CCTCATTTCACCTTTTGTTCTCTGAGCTTCAGTGTGGCCT
CTCCATCCATCTCAGTCCAGAAACAAGATCCACGTGGACT
TTTCTTCTCATGAGATGCAGGTGTTTGGACGTCTTCTAGT
TGCTCTTCTTTAAACCTGGAGACTGAGAAGTCAAGGTGGT
ATGTTGGAAAGCAGCTGGAGCTAGCAACAGAAGGTTGGGG
TGTAAGGCATAGCTCTGTCACTCACCTCAAGTCACTTCTT
TTTGGATTTTATTATTTATAAGAGGAAGCCAGTCCTAATC
CCTTGTCATTCGTACTGTCACTTATTCCTGAAGAACTTTT
CCAAGGGTGGTAACAGTAGCTTCAAGAAAAAAAACAGTGA
TCCATGTCCTTCCTCCTCTTGTGTCCCCTCCAGTCCAGGG
TCTCAGACTATTTAGGGTGCCCCAGCTTACCAGCCCATTC
AGGCATCTCCCAGACAAGTGATGCAACAACTTGGGCAGGA
GGGCAGGGAAAATTCAAAATTCAAGAGAGGAATTCCCCTG
CCATTTGGCTGGCAGCTGGTGCCCTTCAGCTGACCTGGCC
CCTCCAACTCTCATAGAGAAGCACTTTGGGCAGCTTGGAT
CACTGACTTCAGAGCTGCATGAGCTGGTGGTTACTAATTC
ATGTTCCGGACAAAGCCTAATACAGTAAATGAGACGATCT
TCATGGAAAGAAGACACTGAGAAGTGTGGCTTACCCAAAT
AGATGACATACTTGAAAAATACCCCAATATTTCCATTTGG
AAAATAGTTTATGGGGTTTTTTTCCTTGTAAAAGATGTGA
TCTTCCAATCTCTGTTGGTCTGAAACTGACATTAAAATGG
CTTGTACAGCTGAAGCACTCAACAATGAATGGGCACAAGA
GGATGGGGGTGCTGCAAGCTGTAATTTGGGACCTTCACTA
GGACCCCTGATAGATATGATAATACGGCACCTCTGAGCCA
TTTAGAAAGGGCAACTCTTTCTTAAGAATAAATTCAGTTG
GTATATTGTTGTGCAATTTGCCATAGCCATAGATGGCAGC
ATGTATTCTCCGTGCGATTCCCCTTCCAAATTTGAAGGCA
GATTGGGGGTAGAAACTGAGTCACTGAAAGCAATAGCAGA
GGAAGAGAAACAACTCTATGGGTGCTTGGAGTTCGGCCGT
GACAGGACAATTGTGCACTTGTGTGTGCTGGTAACTGCGT
GCACAGCAGTCTATGCTGCTCTCCCAGGACTTGGTCAGCA
GCTTCCAGTGCTACAGCTCCAGATCTTCACCTCCATCTAT
AGCCTCTCATATTAGTTAAAATACATCTACAATGTGAGTG
GTCTCTCCTTAGTAATGGCGCTGTTGAGCAGCTCACGACC
CGAAGAACTGTATACAGTGGACTTGCCTTCCGAGACTCGT
TTCTAGAAATGAGTGACCTTCTTGTAGGTGGTAGAGAGGT
AGCTATGCCTCTCTGGCTAGGTTCTCCCCTTCCACTCCTC
ATGGAGCAGTATAGTGTCATGTTTGATCACATAGACTCTG
GAGTCAGACTTCCCCCTCCTCTCAGTTAAGATCTCAGTTC
TACTTTTTACTGGGAAAATGACATGGGAGGAGAAAATAGC
ACCTATCTCATAAAGTTATTATGTGGATCAAATGTGATAA
TCCATATAATTCAAAGTTCTTAGTATGCAGTTAATTTTCA
TTAAACATTAGCTGAGAATATTATTAGCTTGGCTTGTAGC
AAAGCGAGCAGGTGTCTTATCATGATCGAACTCTCAAAAG
AAAAAAAATTCCTTTGATGGTTTTCATCTATTCAAGGGTC
CTCTCCCTCCCTCCTTCCCTTCCTTCCTTTATTCCTTTTC
CTTTCCATTATTTTCGCATTTGAAAGATTAAAAATTCATC
AATTTGTCTAAGGACACTTCTGAATTAAATTTATATTCTT
AAGTAAACGTTTGTCAAATTTTCACCATTTTGTAAATGTT
GCTGCCATTTGCATCCTTAAGGGCATATATTTCTGTTTTA
TCTACTTTCGAACACTTTGAAGGCTTTTTGATTACAGAAA
CCAAAATGTATAGTAAAGTACAATTAATTGTAATGCACTG
GTCCAGTTTCCAGAGCACTTTCTCAGAGCCATGATGTCCC
TTCTCTGAAGCTTTATGGAGGAGAAAACTCCATACTGGCT
GCTTCTCTTGGGAATACAATTGAATTTTCTTATGCAGTAC
AAAGCCCCAGGGGTTCCTTTACATAGATATATGACACTAT
AACCTTCTGATTTTAGGCCCTAGACTCTGGAATCAGGCTT
GACCAGATGTCAGATCTGGGAAGAGCTTTGTCCATTCCCT
GTCCTCCAGTTCCCACCTCCAATCCCCCAGTTAGCAAATG
ACTTCGTTAAACATACACACATGAGAGTAAAAACCAGCAA
ACAGAAAACTAACCCAAGAAAGGAAAGCTACTTGTGCTGT
AAAACAATCCATATGGATCTCTTCCCTCTCCAAAATGTGC
TTTCTAGTGTGTAATGAGGAGCAGTGGACAGAGGTGCTTT
AGGTTCCCACGTGGCTCACCCAATCCTGTCCCTTTCCTTG
GTAGTCAATGCTTATCCTCCTCCTTATGTGTTATGGCAGC
TTTCTGCCCACTGTACCCACTTTGTAAGCTTTTTCTACCC
TTGTTGTCTGCTGGAAAGACACATGGTCCCTCCTGGCTCA
GGTAGAATACTAAGTATTGAAGAAAACGTCATTTAAAAAC
ACCTGCATTCATACAAGTCCTTGGTTACTTACTTAGAAAT
TCACAAAGGAAGGTGAACTATGAGACTTGTCACTCCTCCA
AATGACAACGGAAGAAAGTATTTGTATAGCACAAATAATC
ATTTTATAATGGCATTTAGCAAGCTTTTATAACCTCAACC
ACCACTTACCTGATAGCAAAGCTGGCAGTTCAACAATATT
CAATGCCTAAACACAGGAGGCATTCCAAAGGCAGTTAGTT
GAGTGCTGAGACAGTTTAAGTTCATGTACAGGCTGTTGGC
AAAAGCACAGAGTAAAGAATCCCAGGAGATTATTTCATAG
ATGGGAGCATTTTAGCCTAAGACTTGAGCTGTAGCTCATT
CTAGAATGTTGGTATGAATTGCTGTTGGAGAACATGATCA
GCACCTCTTAGCATAATCTTTCTGGAGTGACTTGAGTCTG
AGAATGGAAATGAATATGTTTCTTACTGATTAAGATTATT
CAGTTAGGATGCTATTTTGAATACACATTCTCCTGTGATA
ATGAATCACTGGTCCTCGTAGGATGGAAAGGGCCCCCAAA
AAGTTAACTTGCCACTAAGGAGGCTATTGGTCTCCGTCTT
CTCAAAGAATGGTGCTATTTGTGGGGGCTTGGTGTTCATC
TCTGTTGCTGGCAGGTTGAATGTTTGATAGCAATAGTAAC
TAACTCAGTGTTGATTAGTGGGAGCCTATACTGTTTGCTG
GGCCCATGCATAGCCTTCATTCTTCTGATAGTGCACCTTC
CTTAATGTGTACACTGTGTTAGCACCAGGGTGGCCAATGG
CTGAAGCTGGCTGATGTCAGAAGACCAAGCCATCCTGTCT
ACTTGGCAGTTAGTGGTTCTTCCATGGTGGATTCTCTCTG
GTGAGCATTAGCATGTGATACAAAGATCTTCACACATCCT
GCCCACTCCCTTGTCCCTCCATATTCCATTACCCCCACCT
TTCACTCTGTATGTATTCTAACATCAGGTCATTTCTCCTT
TCACACAAAATAGATGACCAGGTGCACTGTCCAAGCTCTG
TCCCTTGGATGGACTTTCTCCTGACTCTGTCTTTTAAGAC
CATTCCTTGTAGTACACCTACTATCCACTTTCGACCTGAA
CCAAACCAACTCATCTATAAACAAAGCTTGGGTTTTTCCC
CTGTCTGCCATTAGCTATCAAGTATGCTCTTCTGTGGCCC
CTTATGAGCCCTGGGTGGGGCACTTGTGTAACAGTGGTAG
TTATTACGAGAGTCCGGGCTGCCTGCTTATGCAGCTTGCT
GTGCTTTCAGGTCCTTGTGCTTGATCCCAGCTAAAGTGCT
TATAAGTCATGATGAATTGCTGCTGGGTCTGCCTGACCTT
ATGACTTGGTGGGTGTAATAACTCTTAGCTCATGATGGGT
AGTTCCAGACATATACTCAATTTGGTGTCCTGTGTTCAGT
ACTGTGTCTCAACTAGGACTCGGTGTTATACTAGGAGTTT
TTTTTCAAAAGGCACGTGATGCTCCCCTGAAGATGCCATG
GCCTTGCAAAAGAATCTTAGGGTTCACGTGACTAGGGAGT
GATTCTTCCACTAGGGCTTGCCATAAGCTCCGCACAGCAT
CTTTTCGCACCACCTAGACCTCCCACACTAGTGAGTGCAG
GGCTGCTTACAGCTAAGCCTGGACCCACTGCAGAGGCTTT
TCCTGCTCTGGGCCCCACTCAAAGGTAGAAGCCTTTCATG
TCACTAGGTGTATGGGCCACAGCAGTATTTCCAGCTGTGG
AGTATGCTGCCTCCAGAACCAAAGAGGCCTGTCAGATGTG
CTGCTTCCTTCACTGTGGTAGGAGGCGCAAGGTGTAAGAC
AAGGTGTACTTCGTCTTTACTTCGGATGAGGTTTCTTGGC
AGGCTCTTTATCACTGGACTCCTAAAAATATTACCATATG
ACAGGTCCCTGAATTTTCATAGGTTCGCCTCTATCCTCTG
ATCCACATGTCTTACGAAGGCCTCCAAAATACAGCCACCT
CTTGTTCATGTAGCCTGACTAGCATGAGAGCATCAAATAA
TGGGTCAATGTGACATTTTTAAGGGTATCTAGATGATGTT
GATTCCTTTGGACTATATTATGGCAGAGGACAGGGGAGTT
AACATAGCCCTGGGGCAAAAACATAAATATGTATTGTTAC
TCACCTGTGTAGATGCAGTTGGTTTCTCTCTCTCTTCTCT
GAAGGGAATAGCAAAGAATGCATTCACCAAATCAAGGCTG
CATACCACGTACATGAGGCTTTGCCAATCTGCTTGTAGCA
GGTAAACAGACACAGTGGCTGAAAATGGGGTTACTCTTTT
GTTAAGTGTGTGGTCATTTACTGTCATCCTGCAGGGTCCA
CTTGGTTTCTGCAGGGGACAACTATTGAATTAAATTGAGA
TATCATGGGAACTGCCATTCTTGTATCCTTTTGATTTTTA
TGGGTGATATTAATATCCAGAATTACCCCCAACACATGAT
ATTGTTTTTATATCTTGGCTGGGGATGGGGCAGTTTCAGA
GGCTTCACTTGGTCCTACTGTGATAGTTCTGAGCCCACAG
TCCTAGGCTCCAATGATCCAAGTAGCAGGTATATGAATCC
CAATTATACATTCAGAGACTGGAGAAATTACCACTGGGTG
TAAGCTGGACCTTGACCAGGACTTTACTTATTATCTGGTT
CCCACATGTCCCACTAGTTAGAACAGTAGCCATGAGGATG
CTTTGATTCTCTGGGCAACATGCCAGTTTGGTACAGTTAC
CCAGGTAAATGACCCTGGGTCCCTTTGGGAAGGGCTTATG
GAATCGTTACTCTGTATGTTTACCGGGGTGTTGCACGATT
CTTTCTTCCAGAGACCTGACTGAGTCCAACTCTGAAAACT
GGTTCAGATTCAGAAGAGGCCAAAGGATCATGACATTGTA
TTGGGGCTACTGCTTTGAGACTCCTTATTATCCATCCTTG
ACTTCTTCTAGTGGTCTAAGCTAAGAAACATTCTTGTTGG
TCGAGTATCTATTTTGCCTCTATGGGCACTGTGTTCCTTT
AATCATCTCTGTAATCCTGTGGGTCAGATCTTCTTGGCTG
CCAATCCAACCCCACTGCGCATTGTAATAACTTCATCCAC
CTGGCTTCTGCAGTTAAGTGCCACCACTTGGTTTCTTTGG
CGCTGGGACTATCGTCACCATTGGTATCACTGAGTCAAAT
TCTCTACCTGGTCGGTCACAGTGGCTCATGCCTGTAATCC
CAGAACTTTGGGAGGTCAAGAGGGGTGGATTGCCTGAGGT
CAGGAATTCAAGACCAGTCTGGCCAACTGGCGAAACCCCA
TCTCTACTAAAAATACAAAAAAAAATTAGCCAGGCATGGT
GGTATGCGCCTGTAATCTCAGATACTCGGGAGGCTGAGGC
AGGGGAATTGCTTGAACCAGGGAGGTGGAGGTTGCATTGA
GCTGAGATTTCACCACTGCTCTCCAGCCTGGGCAACAGAG
TGAGACCCTGTCTCAAAAAAAAAAAAAAAAAAAAATTCTC
TACCTACTTTTCCAACCATCAATCCTGGCTTATCGAGGAG
ATTTCCAACTGATCTTTTCAGTCATGCTATTTTCCTTCTC
ACTAGATCATTTCTTTTGGGTTTTGTAAATGGTATAGTCT
CTGGCCCTTCTTATAGAACAGAATCATCTGGTAGGCCTTC
CAGCCTCGTGGTGTATCCACTCTAGCATGCTGACTTCCCT
GAGTTTTTTATTTCTACCTCTACTGTCTGCTGGGGTAGTG
CTGGCATTTCAATCACATCAAGCTTGGGCCTTCACTTTCT
CCCTGCTTTCAGGAGTCATTTGAGCAGCCAGGTCACATCA
CCTCCTGGGGTCCTTGCTAGGGTGTCAAATCCTGTATCTC
TGGAGAGTGATTCCAAATCAGTACACTCTTCCTTGTCCTA
CCTGATGCTCCCAGCCCCTTGATCCGGCATCTTCAGGATC
CAGTCCTGCATGAACTCCTCTGACTTTTGCTGGTGTAGGC
TGGCTAGGACTAGCAGCTCATTTGAGGTCTTTTCTTCCAT
TATCAGACCCAGCACATACCCAGTTGGGTTATGCTATGAC
ATACCCCTAGTTATAAGCCTAGTTACAAGGAGCAGAGATG
GTGGGGAGAGGCCTGTGTATTGTCTTCGAGTAAGGTGGGG
GAGGGAGAATTGGGAAGGGAGAGAGTAGTTAGCTCTTAAT
AGGGACAGGTGGGCAAATCCTGCAGGATCAGAAGATTTAA
AACAATGTGGGAGTACAACATTTGGGGTTCATCTACTCGA
ATGTTCCCACCCAAGTTCCAGAGTCCAAATGCCCTCCAAA
TGTCTCCATTGCCTTTAGACTTAAGCCTGTAAGTGTCCAT
GAAATAGAAAGGGCAGAGCAACCTTCCTTTGTAGAGAGAT
TGTTGTGTGCCTTGCCCAACTTGCCTCAAATCACACAGAA
GCCAGTAACAAGGGGGTGCCCAAGGATCATTTTCTTACCA
AATACTGAAAAAATCAAATCTCCAGATTTGCTGCAATGGG
ACAGGCTCCATAAAGATGAAGAATTTCATCTTGATTTAAG
TTTGCTAAGTTATAAATAAATGCTGTTTAAGCACTACATT
GACAAAATTGCTTAATTTAAGAAGGCAAAATATCTTACTA
TCTTCAGAGATCACTACCCTTGATCTTTTATTCACTTTTT
AAAATGGATCCTACACAAGAATGCCCTAGGAAATGATGAA
GTTCCACTCTGACACGTAGGATCCCCAGTGTTCCTGGAGT
CATCTCCTTCCTATGTTCAATTCATGAAGCTGAGTTTCAT
TTTGAAAGACAGAAGAGAAGTGGATCTTGCAGTTCTACCT
ACTTTGGCATGGGAGTTTTCCTGTCTAAAAGGAAGCCCTT
CCTTTCCTCTTTAACAAATCTTTATCAGGCACCCACAGAT
CACAGTGCTAGGAATATTAGGGAGTATAGTAAGACATATA
TACACAGTTACTGTCCTCAAAAAATTTAGTACCTAATTGG
GAAGGAATAGGAAAACTCAAATGCAGGTCTCACATATTCA
AAAAAATAAAACCTCCAAAGAGTGAGAGAAATTAATGGCC
CAAAGACATTAGGAAAGCATTCTCATGTAATCCTACATCG
TCATAGAATCATAAAGTAGGAGACCTTAGAAGTGACCTAA
TTCAAGTCTCTACTCAATAAACAGTATTTTCAGAGACTTC
TTTTAAAAGTAGGCATTCAGTCTTAGTTTGGTTATCTCAG
GGACAGGGAACCCAAGTCAAGTCCATTTTCAAATATTTCT
AATTTTTAGGAAATTCTAATTGAGAAAAATCTAATTTCTT
TTCATTCCTACCTATTGGCACTACTTACATCTTCTGAAAG
GAGAAATATAGGATTAAATCTACTCCTGCTTCTCTCAGTA
GCCTTTGAAATAGTTCTCCAGAGACTTCTGTTTGTTCACC
TTGTTAAATCAAGTTTAGCCTAAAGCTGCCTCCTTACATA
TTTTAAATTTGGCCTAAGGGTTTCTCTATACATTATGAAC
TCTAACAAGTGGAAGTGTAAACAGACCGTAGCCTACACTT
GTGCCAATTACTGACTTTTGACCAATTAAATGTGGTCAAC
TGTTTGAACCGTGTTCAAATAAGGCAAACGCTGAGCGGTA
ACCAATCCAGTTGTTTCTGTAACTCACTTCCGTTTCCTTG
TATGTCATTTTCCTTTTTCTGTCCATAAATCTTCCACCAC
GTGGCTGTGCTGGAATCTCTGAGCCTATTCCGGCTCAGGA
GGCTGCTCGATTCACAAATCGTTCATTGCTCAATGAAACT
CCTTCAGATTTAATTCAGCTGAAGTTTTTATTTTATCAAC
CTAAACATTTCTCATTCCTTTGAGCTAAAATCATAGAATA
TTATTGATGCAAATGGCCATCCTTTATTACAATGTCTATT
TTCTGCCAGTGCCCATGCCTGCCACTATCGCATTTAAGCA
TTGCAATGACCCCATAAGTCAGATGGTATTACTACCCCTA
TCATATGGATAAGAATTCTGGAGCCTCAGGGAAGTTCAGC
CTCTTCTCACCATCTGAGTTGTTCCTTCTAGATGAATTTG
TTTGTCAATGTGTCTTGAAAGCCTCTGGGAATTGAGCCTG
TAGGTAATGGGTTTTTTGAGCAGGGTAGTGGCGGTAGACA
AAATGTACTAGAAGGAAAACATTCGGAAAAATGAAAACCT
TTTAAGAAACTGTGACAACGGTCAAAGGTGATAAGGTTGG
GATGGCAGTGATAAGTAGCACAAGGTCAGGTTGATTACTC
TGGTGTTGAGGAGTGAGGGGGTGGTGGGGTAGAGAATGGG
AAAAGATAGGGGGATTAATTTAATGAGACTTCAAGTATTT
ATCAAGAAGGTACTATGCACCAGGCACTTTGCTGGGTTCT
GGAAAGGGATAGTGAACAAAACAGACACATTCCTTGATTG
ATAGTCTGCTGGGGGAGAGGAACATTAACCCAATTAGCAT
AGCAAGAAGTATATACAATATAAGTGATTTAGAAGTATTG
GTACGTATTAGGAAGGGAAAGAATAGGGCTCTAAGGAAGC
AATCGGGGATCATTCCGGGAATAGGAGAATGTGCTATGTG
ACCTTAAGGTTGGTTGGTCATTCTTGGTCATTCTGATGGT
GAGAAGCCCATCTCCCAGTTCTAAGTGATACGCTCCAAGT
TTGGCCAACTGCCCAACACCCACCAGCTGCTGACTGGACT
CAGAGGGAGAATCTGTTTTTAGATGGTGCCTGACTTGAAG
CACCCTCTAGTGTTAAGGAAAGGAAGGTAACAGCCTGAAA
GAGGGAATTGGGGAAAGACAAAAGAAATAAATTGAGACTT
GTTTTGGGAACAGGTGGGCTGAGGAGAAGCCCCAGAGGCC
TGGGCTAACAGCGCTGAAGATGGGCTTTACAGAGTGTGTC
CTACACCCCAGCTGAGAAAGCAGTAACGAGCCAGGAACAA
TTCCACTGATCTACATGGTTTTACTCATTTACTCTTATGA
GAAGTTACTAGTAGAAGTCTATACTACAAGTCTGGAAACC
GTGACACAGAGGCTAAATAATTTCTCTAAGGTCACATAGC
TTTAAGGGGGTAAAGAACAGAGTCAAGAGCTAGTGTCACT
ATGAAAAATGGCCCTGGCAGATCTCTCTATCCCAGTGCAA
GTTTGAGATGATTTAGATGTGCTTGGCTGAGCTTTTCTTT
GCAACAGCTTGCCTGGGGGCTGATAAAGAAATTCAAACAG
ATGTGATAAGCTGTGCTACCTGTTGCTGGGCTGATGCTGT
AGAAAAATCCTAACGTCTCAATGGCTTAGCACCACAGACT
TTGTTTCTCACTCAAATGAAGTTCTGTGGGGCATGGCAAG
GGATCTCCAAACCACCTCTCAGGGGCCAAGCTCCCTCTGT
CTTGTGGCACTGCCCTCTTAACACTTGACCTCCAAATGTA
CTGAGTCAGGGAAGGAAGGGAAGGAGGAGGTACACTAGCT
TCATCCCAAAATTGTTACACCAAACTTCCACTGTTAATTA
GCCTGAATTAGTCACATGGACCCAACTTACCTGCAAAGGA
CAGTGGGGAAATGAAGAGACATGGATTATTAGGAGAGCAC
TATGAGTTCCCTAAAATGGGACTGATGCCGGAGCCCAGCA
GCAGACCAGCAGAGGCAAAGAAAAAGTGGATGAGCATAAG
CAGTGGTTCATTTCCTTCCCCGCCCTGCAAAGCAAGATAA
CGCTCATTGGACTGTGGGAGAACACAGCCTGTCCTTGCCT
TGGGTCAGCCTGTTTTTGCTTTTCCACTCTGCTCCTGTCC
CAGGGAAAGAGCAGGAAAGTTGGGAAAAGGGTCACTCCAC
AGAGCAGTGAGAAGTTACACTTAGTTTGTGAAAGGGGAAG
AAAAAATAATCTCTCATCTCTTGGATGTGTGGGGAGACAG
TGACAGGAGAGAGCACAGAGACTTGAGCCCCTGGAAGTTC
AGTGTGAAAACCTAATCCCTGAGGAATTTGCTGTCCTTCC
TCCTTGTGGGGTGTGGCTCCTGTGGTCCCCACTTCCTGGT
GTTTATGCCCCTGTGTAGTCCCTTTCTTGGGTGTTGGTGA
GACCTGTGACTTACATTTAACAGTAGAATACAGCAAACGT
GACGAGAAGTCACTTCTGTGGTTAAATACAGAATGAGAAG
ATTGTAATGCAGGAAGACTCTGTCCCTTGCTGGCTTTGTT
GAAGTTGGCTGTCATGTTGTGAGCTGCTCAGTGGAGAGAG
TCATATGGTAAGGAATGGAGGGCAGCCTTTGGCACATAGA
CAGCAAGAAACTGAGGCTTTCAGTCTGGTCACCCACCGGG
ACCTGAATCCTACCAATCATCACGTGAACTTGGAATTGGA
TTTTTCCCAAGTTGAGCTCTTAGATGCAAACCCAGACCTG
GCTGACACCTTGACTGAAGGCTTGCAGAGGACCCAAAGCT
ATGCCAGGACTGTGGACCAAAAGAAAGCAGGAGAGAAATG
TGTGTTGTCCTAGGCTGCTGACTCTATGGTAGTCTTGGTA
TGCAGCAATGGATAAGTAATGCATGGGGGTCAGAAAGTGT
GAGATGGGAGCGCATTGGTTTCCTAGGGCTGTCATAACTA
AGCACTATAAACTGGGTGACTTAAAACAGCACAAATCTAT
TCTCACAGCTCTGGAGCTAGAAGTCTGAAATCAAGGTGCG
GGCAAGGCCATGGTCCCTCTGAAGCATCTAGGGGACGATC
CATCCTTGCTTCTTCCAGGATTTGGTATCTCCAGGCATTC
CTTGGCATATGACAACATCACTCCAGTCTGTCTCTGGCTT
CACATGGCCATCTTCCCCATGTATCTGTCTTCTCCTTTTC
TTATAAGGATATCATACAGGATTAAGGGCCTTCCCTACTC
CGTATCACCTTAATTACATCTTCAGTGATCCTATTTCCAA
ATAAGGTCATTCTGAGGGACAAGGGGTTAGGACTTCACCA
TTTTTTTTTTTTTTTTTTGGCACATTTCAACCCATAACAA
GAAAAAAAAAAAAAAAAAAGAGACAGAGAGAAAGAGAAGA
GCTGACAATTGAAGTATCATCTGGAAAACAAGCACCTTCT
TGGTGGGCCAGGTGAACATATCCAAGCAGTCTGCACATTC
AGAGCAAGGATGAATGGCTTTGTAGGTGAGGATCTCAGAA
ACTGCAGGGAGTGGACCCTTCCCTTCTCTCCAGGAGCTGC
TTGAAATTTGTTTACAAAAGCCTAACTTCACCAGCTGAGA
GAATCCCCATCCAGAGAATGACTTTTTGCACAGCTGCCAA
AAGGGTTGTGTGACCTGCCTCATGGCAGGGGGTGGCCAGA
TTATCCTGTATTCGAAGTCCTTGTATTCTAAGGTAACCTC
ATTCCATTAGTTTGGTGGTGTATTTGTAAGCCTGTCCTGG
GTTAATGAATGGACCCTTTTCTCTGTCTCAGATACTGGAA
GGGCCCTCAAGCTACAGTACGTTTTCAACTATGGGCAGCT
GCTGCCACCTTGTGCCAGAAAGACTCCATGGCTAGAGTGA
CCAGGGACCTCAGATCAGGACATTGTGAAGGGGCACGTCT
AATAATTGTTCTGGGGCAGCAGGTGTAAATCGAGATTGTC
CCAGGCAAATATATGGTCACGCCTGGGGAATGTAAGGGAA
CAACAGGATGTGCAAGGATTTTCCCAAGAATAAATCTGAG
TTTTCCAAGATGTTCTACTTTTCTACATTTACTCTCAGCA
TGAAGCTTCCTGTGCCACCTATGGTGGCCATCACACCTCA
CGCAAGGTTAACAATACATGAAAGAGTTCTGAATTCCTCT
GGCACAAAGAAGAATGAATTTCCAACTATGCCTACTAAAA
GAAAAAAGTGTCTTTCTACATTGCCTTTGAACACAACATA
CACCAAAAACATGTAAAGCTTTGTTCTGACTTTAAGGGTG
CATTTTAAATCAATAAAGGAACAAAAAGCCCAGAAAGGGC
CTAACTCTCTCTCTCTCTCTCTCTCTCTCTCTCTCTCTCT
TGTGTGTGTGTGTGTGTGTGTGCGCGCGCTTGGTGCTTTC
AAAATTGACATATTACTCAGATACGGAAAAATAAAAGTAA
AATTTTTGTCTTATAATTGTTTAGTGTGGGTGCTAATTTC
TGTTGGTAGCAGGGATGAGGTGAATTGGCAAGATATTTAT
ATGTACCAATTAATGGAAAGTTAATCTCCATTGCTCAGAT
CTGTTTTAGGTAAAGCAGCCAATTCAAAGTTTAGACTTTA
GACAGCTCGAAGGAATCTCCCCTACCCCTTCTCAGGATGG
TGTCTGGGTGCAGTGGTATTGCTCAGATGTCCTTGGTCCT
CCCTACCCTGTGCTGAAATGCCCCTCATTCTGCTTGATGA
TGAAGATGCCACTAGTTTGATCTGGTTCGCGGGCATCATA
GTGGCATCTGCCCCCCACCATGCACACACACGGGTCCTTG
CCATTGCCTCTGGTGACAAGAGCTCCATATACTCTGAGCT
TCCTTAGGAACTTGGGTCTTTTCCGCTCTCTCAGCTATCA
TGCATCTCAGTGGGGTGCCGGAAAACTCTAGATTGCTTTC
TCTCCAACATGCTGTTGTGTGTGGTCCCTTGAAGACTGCC
CTCAGCACGTGCCTGCGATTGCTAGTTCCCCTTTCTTGGA
TCATGTTGGAAGCAGCATCCCCCGCGGTGGAGGGTTTCTC
TACAAGGTCTATGGTTTTCCCAAGCTCTGCCCAGTCTGTG
AAGGACAGCAGCTCCTGAAGTTCTTAGACTCTCCCAAATT
TATCTTGGGGGTGGTTTTATCCAAGATGCACCCTCCTGCC
CTGTAACACCTCTTGTTAATGTTTCATCCTGGGGTGAGGA
AGGGAGCCAGAACATTTCAGGTCACCCTTTGCCCCTCTTT
TCTCCCTCACTCACCCAGATCCTAATCCCAGGATTAGAAG
GAACTTCTTCCTTCCTCAATGGTAAGGGCTTCACTAACAT
CATATTTCATATTCTTCTCTGATCAGTGGTCAATAATCTG
TTCTGATGAGTTCTCTGGCTAGCTGAAAATCCTCTCACTT
TTTTTTTTCAACGTTCTCAAGATAGCCTAGAAAATGAAAT
AGGAGCTCCCCTATTTTTGATGGTTCCCTCCCCATGAAGC
TCTGGATGCCATCAATTCAACGTTTGGGGGTCACAGGCTA
ATCAGAGTCTAGGATTTACCAGGTTAATATCTGAAAACAT
ATTATTATTTTACAGTGAGAATTGTGAATTTGAAAAAGTC
ATCAAATAATATTAAAGGAAAAATAGTCTTAGCTAGCAAT
TTAGAAAATAAATTGCTCTGATTAATTGCTAAAAAAAATT
CCAGATGGATTAAACAATTAAAGAAAAACCATATTATTTT
TTAAAACTAGTAGAAAATGGAAGTAAATGTGTATCATATC
TCTAAAGGAGTAATTTTCTAAGCTTTAAAATCATATAAGA
AAGAACATAGGAAAAGAGAAATTAAAATACTTTTTAACAA
TTTGCCCCTCAACAATATATAAAAAGGAAAACGAAAGACT
TAGAAAATATTTCCAGCACATACGAGTCAAGGAATGTTAC
ATGGTTATATAACAGAAACTGCTATTCATTGCAGATTAAA
TTGATGCCTTAAGAAAGCAATTTGTTGACCGAGCACGGTG
GCTCATGCCTGTAATCCCAGCACTTTGGGAGACCCAAGTA
GGCAGATCATGAGGTCAGGAGTTCTAGACCAGCCTGACCA
ACACGGTGAAACCCCATCTCTACTAAAAATACAAAAATTA
GCCAGGCGTGGTGGCGCACACCTGTAATCCCAGTTACTCA
GGAGGCTGAGGCAGGAGAATCACTTGAACCTGGGAGGTGG
AGGTTGCAGTGAGCCAAGATCACGCCACTGCACTCCAGCC
TGGGCGACAGAGTGAGATTTCATCTCAAATAAAATAAAAC
AAAATAAAATAAAAAAGAAAAGAAAAGAAAGCAATTTGTC
AATATAATCCAAGAATCTCACTATTTGGAATTTATCCTAA
GGAAATAATTTTAAAATACGCACAAGATAGCTATGCTTTT
TATAATCACATTCATGTTACATTGTGATGATCATTAGACA
CATTTGACTCTCCCACCAGACAATGGGACATTGTGTTTTT
ATCAACTCTGAATCAGCATTCTTAGTCTGGGGTCTGGCAT
AATTGAAGGTGGCAAATAAATGTTGCAGAATAACTATTTT
GTTGTAGTATTTATATTATACTTAAAGACTGAAACAATCT
TAATTTTCAACAATAGGAGAATGACTAAATAAAATACAGT
GCTGTTACTTAATGGAGAGATTGTCTACTAAAATAACAAT
GTGTTGTCAGACATGGAAAACATTTTATGTAATTATAGCA
AGTATAATCTTAAAGTACATACTCAGTTGTAGCCAAAACA
TAACTTTCTTCAATTTTCTATAGTAAGATTTACGTTCCTT
TTCAAGCCCCATTTTGACTAGTAGTACACACCTGGTGTGG
GTCCTGTTATGCTGATTCTGGGTAACCTCAGGCAATTCAA
AGTCCTGTTGCCATGCCCTGTTCCTAACTGCTTGCATTTT
CCCTGAGATAGTACCTAGCAGTTTGTCATTACCTGCTCCT
ACGGGCATCCACCAGGATGGGATGTCTATTGACTTCTTTC
TCTTTGACCATTGATCCATGCAGGACCTGGATTGTCCTCT
GTTCCCTAATACAGAGGTTTTTTTAGGCCAGCCTCTGACT
TAGCCACATTCCATCTGCATCATCACATCACCCTGGTGCT
GCGGGGAGTTCTGAGAGGTTGCCTTGGGTCCTCAGGTCCC
AGCTGGGTCACGTGTAGCCTTTGCTGCTCTCATATGGTGT
TAAGTAGAAGGACCTCTGTGACACTTGTCATTTCCCTAGC
TAGATTCTTTTCAGGATGGGAGTTTAGGCCATATCCATGG
GGTTCTGGGGGTTCACGCCAGGTGGGGAATGGACCCCAGG
ATATGCACGTATTCTTTCTGATTCTCTGCAGCTCTACCCT
AGTTGGCAACTTTATCAAGCCTTTAGGGGTAAGGAAAGCT
GGCTCTGACTGTTCATTTACTTCCAGATGCCTTTGTTTTT
GGCCTGGATTTCAACTGTGAAATGCGTAACCCATATTTGA
TTGCTTTATTATTTGGTTCTGTTGTAACAACCCTCCAGAG
ACAGAGTCTAGGCAGAGCTAAGATGTGAAATACAACAGGA
GAAGCCAAAATAAAAATGGAAACCTGGATTAATGTATCAA
AATATTAGTGTACTATAAAATGCAAAAATAAACAGAACCT
CAGAACTTCATTATAACTGTGTGAACATTAGGTATACATA
TGGGCAAATACATGGAACCAGGAAAATCTTAAGCTAATTG
TTGTGTTAATCAGGAGAGAATGTGGATTTATTTTTCTTTA
GCAAATTTCCTTCATATTAGTTATGTGTAAATACCAACCA
TGCTGTTTGTGAAAAAGCTTAATCTATTTTACCTCCAATA
ATATAGAGCCTTCTTAGCCCCCGTATTTCCCATCTAATCT
CCCATCAATCCCTGATGTGGCTTTTTCCTTCTAGTAAGGC
CACTTCCCTTACCCACAACCTGCTCACACCAGCTTCCAAG
ACTTTGTTTAACCCAGTGGTTCTCAAACTTTAGTGACATC
AGAATCCCCTGGAGCATTTGTTGAACTACAAATGGCTGGA
CGCTGCCGCCAGTTTTTCTGATTCAGTAGGTCTGGGGTGG
AGCCCAAGAATTTGCATTTCTAACAAGTTCCCAGGTTATG
GCAATGTTGCCAGTTCAGGGACCACACTTTGAAAACCACT
GGCTTAGCCACCCCTTTTACCTGAAATGTTCCTTCTATTT
GCCTTCTTCTTTCCTCTCTCCCTTGCGTTTATAAACGTGT
CATGATAACCTAACATGCATAACAGGCTTCAAGCACCCCT
TAAGGAGCTTTGGATAGTATTGACCTATTTATTCATGTAT
TTCATCCTACCTTTTTCTCAACAAAATCTCAGAATTCTGA
TTATTTACTCTGCACCACCCCTGCTACATATATAATACAG
TCAGTGCTGTATTATTTTGGATTTATTAATGCATACCTTT
GTAATTATTTCATGCAATTTTTCTCTCCCTAATCAGCCCT
CTGAGGCTCAAACAGGCTATTGTTCTTTTCCTCCGTAGTG
GGCAAAGAACCGATGTTTGCTGACGGGGCTCACTGAAGGA
CAGGCATATCATTTATTAATAGAGCACTGGCTGCAAAACC
TGTCCCATCCAGCTGCTCTGCTCCACCCTTACTGGTCTTG
TGGAATTTCTCCTCACTCTGTCCTTGTCCGGCAGTTTTCC
TGCTCTTCTTTTGCAATGAATGAGTACCTCTTCCAATACA
TCAAAACCAATTCCCAGAGACAGCTGTGTGGAGATAGGAG
CAAACTACCATTTAAAAATGTATTTCATTATAAAAGTAAT
AATACCATTTCACAGTTGTATATTTAAAAATACACAAAAA
CCAAAGAAGTAAATTTAAATGTACTCATAACCCCACCACA
TCAAGACACGCAGTTTTAATATCTCAAGGTTTATGTCTCA
CACATATTTTCCCACTAAATTAGGCCAATCTATAAGTACT
GTTTTTCAACCCACGTTTTTTCATTTTCCAAAATATCAAG
GCTTATTTACTGATGTCATTAACCTTTATATCACTTCAAA
TGGTTACAAAGCATTACATCATATACAGAGACTCTAAGTC
ATTTAACAAACTCCTTAGTGGCTAATAACCAATCACTTGT
TAATATAAATAATGATTCAGTAAATATTTTTATTCATTCA
TCTTTGTATACCTTACTATCTCTCAAAATACCACGTTTCC
TCCATCTCTCCTTCCCCTATGAAGAAAGGTTATATAAATA
TCTGTACCTCAGTGGGTTATTGGGTAATCATTCTCCTGCC
ATTCCCCCATGCTATGCAGCTTAAAATAAAGTTGTGTATA
CATTTTCTCCTGTTAATCTACCATTTGTCAGTTGATTTTC
AGTGAACCTTCAGAAGACGAAGGAGAAATTCCCCTTCACC
CCTACACCAGCAATCATTGTTAGCTGTGGGGTTTGCTCTT
GGGATCCAAGAGCATGAGCTTTCCTAGACATTAGAGGAGG
TAGGGTCTCAGGTTATCAGCTTCTGCAGAAATGGTTCTTA
GCTGCCACACTTTATAGTTGTAGCTTGTTCTATAATTTAG
TAAAGAAAATAAGTCACTTCCGGTAATTTATTTAATCTCA
GTAGGATTAGCCTTTGTTTTGTGAGTCTTTGAGAAGATTT
AGTAATATACTTAGGGCACTTAAAAACAAGACTAGGGAAT
TATTGTCCAATAAGTCACTTGCATTCAAAAACACACTGAT
GAGCAGTTAAATTTTATTTCCTAATCCAAACATTCAGTTT
AACCTCATTTACAAGTAAGTTAATAACTGCTATATTAATT
TGCTAAGGTTACCATAACAAAGCACCACCAACTGGATAAC
TTAAACAATGGAAATGTATTGTCGCACAGTTCTGGAGGCT
GGAAATCCAAAATCAAGGTGTTGGCAGGGCTCTGTTTCTT
CCGAAGATGCCAGAGAAGGATCTGTTCCAGCCCCTTCTCC
TAGCTCTGGTAGTTCCTGGGCTAGTGGCAGCTAACTCCAA
CCTTCACACGAGATTCTCCTGGTATGCACAGCTACCTGTT
CAATGGGTGTTCCTTTTTTTTTTTTTTTGAGATGGAATCT
CGCTCTGTCACGCAGCCTGAAGTGCAGTGGTGCAATCTCA
GCTCAGTTCACTGCAAGCTCTGCCTCCCATGTTCACGCCA
TTCTCCTGCCTCAGCCTCCCAAGTAGCTGCGACTACAGGC
GCTCGCCATGATGCCCGCTTATTTTTTGTATTTTTAGTAG
AGATGGGGTTTCACTGTGTTAGCCAGGATGGTCTCAATCT
CCTGAACTCGTGATCCGCCTGCCTTGGCCTCCCAAAGTGC
TAGAATTACAGGCATGAGCCACTGGGCCTGGATTTTTTTT
TTTTTTTTTAATAAGAGCATCAGTTATATTGGATAGGTGT
CCAGTCTCTTCCAATATGATCTCACCTTAACTAATTACAT
CTCCAGTTACCCTGTTTCCAAGTAAGGTCACATTCTGAGG
TACTGGGTGTTAGGACTTCAGCATATGAATTTCAGGCGTG
CACAATTCAATGTATAACAAGTAGAAATGTTGAAATTTTT
AAAAAGAACATCTGGCTAATAGAAAATAGCATGCACCCTA
GAGACCAACTGGATTGGAATTCTGGATATGTCATTTATTA
TGTGTGTTTAAGCAAGTTGTCTAACTTCTCTGTGCCTTGG
TTTTCTCACCTATTCAGTAAGAAAAACAGTATTCCTCTTA
AAAGGCTGTTTTGAGGATTAACTGAAATAATCAATTAAAA
GCATCTCCAGAGCTCCTGACACACAATCACAGTGCAGTAA
TTGTTGCTGTCATTATTTTTCTACCTAACTGTGGGAAAGT
ATCTAAGTGTTTCTCCCCTATATAGCTATTGTTTACTAAG
GGTCTCCAAGTATTTATAATTACTGCACCTCATGACCTAA
AAATTTCGGAATATGCATGTGCTCTGCGTATGTACACAGA
GATATACACACATACACACATATACACTTTCTACTTTCCT
AATGTATTATATACATTAGAATATATATACAAAGCAAATA
AAAAGAATGAGATAAACAGAATTTTGAACATTTTCTCCCA
TCACTCCAATGGCTCTTTCTATGAACCCCAGTGGGTTGAC
CACTCTTGACAAGGATAGAGAGGCCAGCACCTAACTGTGT
GATCTCTGCTGTAGTTAGAGACCAAGTGACTACTGGTCAG
TTTCCCCACAGTTCATGCAATCTCAACCCAGTTCACTCTA
TGGAGGTGAACCCAGCAGCCTGGGCCATGAGCTCCGGATG
TTCTGATAAACTCAAAGCCCCCAGTTCTTTTTTTTTTCTT
CTTCTTATATAATAATTTTTTAAAAATTTTCTTCTCCCCT
CACCTTTTTTTTTTTTTTTTGAGATGGAGTCTCTCGCTCT
TATTGCCCAGGCTGGAGTGCAGTGGCATGATCTCGGCTCA
TTGCAACCTGTGCCTCCCAGGTTCAAGTGATACTCCTGCC
TCAGCATCCTGAGTAGCTGGGACTTGACAGGTGTGTGCCA
CTATGCCCAGCTAATTTTTTGTATTTTTAGTAGAGATGGA
CTTTCACCATGTTGGCCAGGCTAGTCTTGAACTCCTGACC
TCAGGTGATCCACCCACCTTGGCCTCCCAAAGTGCTGAGT
TTACAGGCATGAGCCACCGTGCCCGGTCTTTCTTCTCCTT
TTAAATTTTGTTTTTTTTCTTCAACTTTTATTTTAAGTTC
TGGGGTACATGTGTAGGATGTGCAGCTTTGTTACATAGGT
AAACATGTACCATGGTGGTTTGCTGCACAGATAAACCCAT
CACCCAGCTATTAAGCCCAGCCTCCATTAGCTATTCTTTT
TGATAGGCCTCGACAGGCCCCAGTAAGTATTGTTCCCCTT
CATGTGTCCATGGTGTTCTCATCATTTAGCTCCCACTTAT
AAATGAGAACATACAGTGTTTGGTTTTCTGTTCCTGCATT
AGTTTGCTGAGGATAACTCAAGCCCCCAACTCTAACAGAC
TGTGGCTTTGGCAAAACAGTGGATAGGACTTTGTCTTGGG
TCACATTTTCCCATAGTCTTAAGGATAATATTAGACCGCT
TGAATCCTGCGTTTTGCTGCACGCCTTCCTCCTGGAGCCT
GAAATGTCTTGTTCCAGTAGACATCATTTGCTCATAAGAC
TTGTTGCATAGCTGTCACCTGGGGCATCACTATTTTCCTG
AGTGAGAGCAACTGTTTCCTGGGTCCCATGTTTTCCTTGC
CTTGCCTCTCTCCCATATTTGCTGTAGCACCTTGTTAATG
ATTTACTAACCAAAGAAGTTTTGATAAATACATTTCTCCA
GTCTTTGCATTTCTAAAAATATCTTTATGACTAAAACAAG
GTTGACCTAATGGACATATATTAAATATTTTACTTCACTA
AAAAAAAACACCACACACTCTTTTAAAGAAAAATTCTGAA
TTTTTAAGAATTGACCACCATCATATGTCATAAATCAACT
TTCAACAAATTTCAAAGAATCAGTATCAAACACATCTCAT
TATCTTTTGCAAAACAATTATGTCAAAACTCAATAACAAA
AACCTATTTTTAAAAAGTGACATACTTGGGAGTATTAAAA
AAGACCTCTAACTATATCAAGGATTAAAATATAAATAATA
ATATAAATTAGACAAATATTTAAATTAAAAAAATGCTGCT
TCAAAACTGAAGTCAGAAATTTGAGGGAAATTTCTAATTT
TATATTGCTTGTATTAGAAGAGGAGAAAGGCTGAACATTA
AATAATTAAGCTGGATTAAGTATCCAAATAAAGATGTTAG
AAAAAGAATCACAGAAGAAACCCAAGGGAAGGAGAAGAAT
GAAAATATGCTACAAAAAGATGTCTTAGAAAAAAATATAA
GACGAGAACAACACTTATGGGATAGAAAAGAAATGTAAAA
TGAGAGACCCAGTAACGTCAAAGTAATTAATGAAATATTG
ACAAAATCATTCAAATAAGGAAAGCAAAGGTACCCACAAA
AAGTGTCAGCAATGAAAAAAGGGGCTAATGAGATAAAAGA
TAACAGTGGAATGTTATAAATAACTTTATGCCAGTAAACT
TGTATTCTTAGATGAAATTGACAAACTTCTAGGAAGAAAC
CTGGCAACAATTGCTTCTATGTGAAAGAGAAAACTGGAAT
GGTTTTACAGCTACTAAAGACATTGAATCATAAGGAAAAC
CCTGTGCCCAAGCAATTATACAAGTGAGTTCTACCAGGTG
TTCAAGAGACAGAGGTAGAAACTCCAAATCTACTCAAATT
CTTACAGAAGATAGTGGGAGGGGCAATATCCTCAAATTTA
TTTTATGAGGCTAAGGGAACATGGATCCCCAAACTGTACA
AAGACAGTCTGAAAAGAAAAATTACAGATCAGTCACATTC
ATGAATATAGAAGAAAATAAAAGGACCTAAAACATTCTGG
ATTTAATCCAGGTATGTTTTAAAAAATTAATATATGGGCT
GGGCAGGGTGGCTCACACTTGTAATCCTAGCACGTTGGGA
GGCTGAGGTGGGAGGATTGCTTAAGCTCAGGAGTTCAAGA
CCGATCTGGGAAACATGGTGAAACCCCATCTCTAAAAAAA
ATCCACAATTAGGCCGAGTGTGGTGGTGCACACCTGTAGT
CCCAGCTACTCAGGAGGCTGAGGTGGGAGGATCATATCAG
CCTGGGAGGTTGAGGCTGTTGTGAGGTATATTTGCACCAC
TGCACTCCAGCTTGAGTGACAAAGTGAGACCCTATCTCAA
AAAAAAAATTAATATATAGGTCTATTATTGAAAGTTATGT
TGAAAACTATATTAGAGTAATTTATCCCATTAAGAGATTT
AAAGAGATAATCATCTCAGTAGGTTTATAAAGAGCATTAG
GTGACATTTAACATTTATTTATTGTTAATAAAAAGCAACT
TTTTAATAAACTAGACATAGAAAGTAATTTCCTTGACCTC
AGCAAGGAAATCTGCTTTTAAAAATCTACAGTGAAACATC
AAAAGTATTCTCATTAAAGTCAGGAACAAAATAAAAATTG
CAGTGGAGGCTTTAGTCAGCTCAACAAAGCAAGAAAAATA
AGAGAAACGGTATAAGAATTAAAAAGGATAAAATAAAACT
CCCATTATTTGCCAATGATGTGAATATCCACATGAGAGAC
CACAAGTAATCTATAGACTTATTATTAGAATTACTAAGAT
AGTTTAGCAAAGCCCACAGATATAAAATCAATATACAAAT
GTTAATTTCAATGAGCAGAAAAATATCATTTTAAAGTTTT
TTAATTATAAAGAAAATGGTATCTAGGAATGACTCTACCA
AGGGATATGCAGGTCTTTCACATGAAAAACAATACAAATT
TTGGAGATTTATTAGCGAATCTTTCTAAATAAATAGAAAG
ACATAATATATTTGTGGGAAAGGAAGATCAAGTTGGTGAA
TACGTCCATTTTCTCTGTCTTAATTCTATAACATCACAAA
AATTCCATTCAAAAGTTTAACATGGTTTTCTATAGAATGA
GACGAGCTTACTGTGAAGTCTGCTTAGAGGAGCAAAGGGC
CAAGAATATCCAAAACCATCATGAGGAAGAATGAGATTGG
TGGTGATGGTGGGACAGAATGTTCTCTCTGATATCAAGAT
TATTGTGAAATTGGCCTGGCGCAGTGGCCAACGCCTATAA
TCCCAACACTTTGGGAGGCCAAGGCGGGTGGATCACCTGA
GGCCAGGGGTTCGAGACCAGGCTGGCTGACATGGTAAGAC
CCTGTCTCTACTAAAAATGCAAAAATTAGCTGGGCACGGT
GGTGCACACCTGTAGTCCCAGCTACTCGGGAAGCTGAGGA
AGGAGAATCACCTGAATCCAGGAGGTGGAGCTTGCAGTGA
GCCAAGATTGTGCCACTGTATTCCAGCTTCGGTGACACAG
CGAGACTTCGTCTCAAAAAAAAAAAAAAAAAAAAAAAAAA
GATTATTGTAAAACTACAGTATTTAAGACAATGTCATATT
AGAAGAGGGTGGACACATGAACAATGGAAAGGATAAGAGA
GCCCAGAAACGGCCCACATATGGATGGAAACTGTATATGA
GAGGGTTGACATTGATGATTTTTTTGCCCACGAGGAAAAA
AAAAATTAAGTCCCTAAATTCACTCCAAATACAAACACAG
AATTCAGGCCCCTTCCATCATGTGAAGACATAGTGAGACG
GGACCATCTATGAACAAGGAAATGGGCCCTCACCCCACAC
TAAATCTGCTGACATCTTGATCTTGTACTTTGCAGAGCTG
TAAGAAGTACATTTTACTGTTTATGAGCTAAAAACAATTC
CACGTGAATTAAGAACTTGAATATAAAAGACAATAAAATT
AAACATTTAGAAGAAAATATGGAAGAAGTTTATGGCTTCA
AGGCAAAGAAGGGTTTCTTTAAAAGGATAAGACACAAATC
ACAGACTAAAGGAAAAGATGGATACTTTTTAATACATTAA
TACATTGTATACTTTTGAATACACTGAATAGTTTTATACT
GATTCTGAAAGTATACCATGAAAAGAAGAGGAAGAAAAGT
CACAAATTGGGAGAATATATTTGTAACGCATACAACTGAC
AAAGGATTTAGATCCAGAGTATAAGAAAAATACCCACAAA
TCAATGAGAAAAATAAAAATAAACCAGGAGGAAGATTGGT
AAAAGACATCTCACATTTCACTGAAGAAGAAACCTAAATT
TCCCAGGATCATGAGAAAAGATGGTCAGTGAAAAGAGTGA
TCAGGAGAACACAGTTTAAAAACCGCAGTGAAATTAATGC
AGGCACAGAAAACCAAACACTGTATGTTCTCACTGACAAA
TGGGAGCTGAACATTGAGTACACGTGGACACAAAGATGCG
AACAATACACATCCGGGTCTGCTTGAGGGTGCAGCATGGG
AGGGAGGCCAGGATCCAAAATTACCTATCAGGTACTATGC
TTATTATCTGGGTGATGAAATAATCTGTATACCAAACTCC
CTTGACACGCAATTTACTCACATGACAAACTTGCACGTAT
ACCCCCTGAACCTAAAATAAAAGTTGGAAAGAAAAGAAAA
AAAGCAGATTCTAAAAAATTAAATCAAATTTTAAAAGCCC
CAATTCTTTAAAATGCTACTTAATTCCTTAAAATAAACAA
TTATTTAGAAAAGCATAGCAGAAGATAACATGGAGCTTGG
TGTATATTTTGGAAGGGTTAATGAAAAGAATACATTCAAA
TTTCCATTTAACCCTGTATTGATCACGTATAAATCTACTG
TTGTATAGGGATTCAAATCATGAAAAGGATCCTATTGAGG
CTATATCTAACTAGGTGGAAGAACAGAGTGTTGGCCATAA
AAGTTAAAAACTTGCTAATGTATTTCCTTATCTCCTTTAA
TAAAGTGTATAAAATATTCAAGAATGTATCCAAACCTTGC
ATAGACTTGCTTATGTTTCTGGTTTTATCACTTATTAGAG
TGTAATTTGGTTAATAGGCAATATAAGGAAAGGACCACAA
TAGGTAAAATCAGAAGATTTGAACTCTGGTCTGAGATCTG
CATATTGTTTGTCTAATCTTTGATAGTAACACCACACTGT
GTGCCTCAATTGCAAAGTTGTAAAGAAGTAGCTATCTTGT
TTAATTCATGAGGTTTTCTGAAGCTCTAATAAGATAATAC
AGGTAAAAATAAATAAATAAACAAATACCACAATGAGAGA
ATATTGCATACTCATTACATTAGCCAAGATTTTAAGAAAT
CTGATAATGTCTCCAGCTGGAGATTTAGAGAAACAAAAAC
TCTTCAACACTAAGGTTAGAAGTGACTAAGAATGAGACTT
TGAGAAACAATTTCACATTCGCTAAGAAAGTTTAAAATGT
GCTTATTTTATGACCTAGCAATCCCACCTCTGAAGAAGCT
CTTTTTTTTTCTCTCTTGTTTGAAATGGGGTCTGACTCTT
CACCCAGGCTGGAGTGCAGTGGCACTGTCTTGGCTCACTG
CAACCTTCACTTCCCAGGCTCAAGCGATCCTCCACCTCAG
CCCCTCCGAATAGCTGGGACTACACAAACATACCACCATG
CCTGGCTAATTTTTTTTTGTATACTTTGGTAAAGACAGGG
TTTTGACATGTTGCCTGGGCTGGTCATGAACCCCTGAGCT
CAGGCGTTCCACGTGCCTGGGTCTCCAAAAGTGCTGGGAT
TACAGGCATGGGCCACTGTGCTCAGCCTAAAGAAGTGCTT
GATCCTCTATACCGGATGACCTGTAGAAGAATATTCGCAG
AAGCATTGTGCATAACAGCCCCAAACTGGAAATAACCCAA
TATCCATCAACTGTGGAATGCATTTTTAAAATGTGGTATA
TACATAAAATGGGTAAACAAGAGTCACAGGCATCCACGTG
AATGGCTCTCAAAACATCATTTGAACCCTCTTATGTTGCT
GGTGGGAATGTAAAGTGGTGTAGCCGCTTTGGAAAACAGT
CTGGCACGTCCTCAAAAAGTTATATGTAGAGTTACCAGTT
GGCCCAGTAATTCTGTTTCTAGGTATTCTCCAAGAGAATA
AAAATATATATTCATGCAAGAGACTGTAATGTTCATAGCA
GCATTATTGATAATAGTTCAAGAGAGAAAACAATTCAAAT
GTCCATTAGCTGAAGAATGGATAAACAAAAATGTAGTATA
TGCATATAATGGAGTATTATTTGGCTATAAAAGTGAAGTA
CTGACTCATGCTCAGTATGTCTGAACCTTGAAAACATGCC
AAGTGAAAGAAGCCAGACACAAGAAGCTGCACATTGCATG
GTTCCATCTACAGTCATATGTTGCTTAAGCATGGGTATAC
GTTCTAAGAATTGAATTCGTAGGCAATGTCATCATTATGT
GAACATCATAGAGTGCACTTACACAAACCTAAATGGTATA
GCTTAGTACACACCTAGGTTGCATGGTATAGCCTATTACT
CTGAGGCTACAAACCTGTACAGCGTGTTACTGTACTGAGT
ACTGTAGGCAAGCGTAACACAGTGGTAAATATTTGTATAT
CTAAACATAGAAAAGGTGTAGTAAAAATACAGCATTAAAA
TCTTATGGGACCAATGTTGTGTATGTGGTCCATTGTTGAC
CAAAATGTTGTTATATGGGTACATAACCGCATGCAAAATG
TCCAGAATAAGCAAGTCCATAGACCCAGAAAGTAGATCAG
TGGTTGTCAGGAGTTAGGCTGAGTGGGAATTCGGGAGTGA
CGGTTAATAAGTTTCTATTTGGGGGTAATGAAAGTATTCT
GGAATTAAATGGTGGTGATGGTTGCACAATTTTGTGAATA
TACCAAAAACCATTGAGTTGTACTCTTTAAAACAGTGAAT
TTGGGGCTGGTGGTGGCTCACGCCTGTAATCCCAGCACTT
CGGGAGGCCAAGGTGGGTGGATCACAAGGTCAAGAAATCA
AGACCATCCTGGCCAACATGGTGAAACCCTGTCTCTACTA
AAAATACAAAAATTATCTGGGTATGGTGGCGTGCACCTTT
AGTCCCACCTATTCGAGAGGCTGAGGCAGGAGAATTGCTT
GAACCCAGGAGGCAAAGGTTGCAGTGAGCCGAGATTGCGC
CACTGCCCTCCAGCCTGGTGACAGACCAAGACTCTGTCTC
AAAAAGCAAACAAACAAAAAATCAAAAAGATGAATTTGAT
GTTATGTAAATTACATCTTAATAAAACTGTTATGTATAAA
CAATGTTGAGTGAAAAAACATGATGCAAAATAGTACACGA
AGTGTGGTTTCATTTATATAAAGATCAAAAATAGAGAAAA
TCTAAACAATGCATTGTTCAGGGCTAGCTATATATGTGAA
TGCGTATGAAGAAAATCGAGGGAATAAATAATACAAAATT
TAGGATAGTGGTTACCTTAGGAGGAGGGAGAGATGTGGTC
AGGAAGGGCCACAGGAGAGTCACAAAGATGGCACAGGGTC
TGATAATATTCTATCTTACGCTTGGTGGTGGATGGATCAA
CCAGTGTTCATGGCATTATTCTAACAGTACATATTATTCT
TTAAAGTGAACTCTCTCTCCCTACACACACATACACACAC
ACACACACACACACACAAAATGTATATATGCAGTGAGTCT
ATCATCTATCTATTTGGATATACACAAACTTATTTATGTG
TATATTTATTAATTTCTAAAAATCAAATCTCCTTTTCCAT
TTGTGTTTCTGTTCTCTGTTTCATCCGTTGTCACTCCTCC
ATCAGTTTCATTTCCTTCAAGCATTTCTTGACATCTCCCA
TCTGCTGATAATCTCTGTACTGGTCTCTTCATTACTTGGA
GTTGATATATTTTAATACTGTTTATTATTTGGAGGGAATC
TTTGAAGGGAAAGGAGAAAATGTGTATAGCAAATCCATCA
TTTTAAACCAGAAATTAAGTTATCTTTCAAATAAAATTAA
TAAGAAAAAGAACTAAGGCTTCTTGAATACTAACGAAGGG
CTAGGAACTGTTCTAAGAACTTTGCATGTCTTATTCTGTT
AATCTTTACAACAACCCTATGAGGCAAGAGCTTTTATTTT
TTCCTGTTTTACAGATGAGGAAACTAAGAGATCTAATAAT
TTGCCCAAGTAAATAATTTGCCCAAGATATCAGAGATAAG
CAGGTGGTGGAACCGGAGTGTGAATACAGTCAATCTGAAT
CTAGGAAATATGCTCTTAACCATCAGGTGACATTTGTGTG
TGGAGAGAGTCATTCAACCCAAAGGTCCTACAAGCAATGG
TGGTAGGTGAAAGAGTATGAAACCTGTACCCAACTGAAGA
GTGAAAAATCAGCTCACAATGAAGACATAAAAAGCAGCCC
TGCTGGTAATCAAGCTGGGAGGACAGACACAGATAAAGCC
AGCTGCGGCCGGGCGCGGTGGCTCAAGCCTGTAATCCCAG
CACTTTGGGAGGCCGAGACGGGCGGATCACAAGGTCAGGA
GATCGAGACCATCCTGGCTAACACGGTGAAACCCCGTCTC
TACTAAAAAATACAAAAAACTAGCCGGGCGTGGTGGCGGC
GCCTGTGGTCCCAGCTACTCGGGAGGCTGAGGCAGGAGAA
TGGCGTGAACCCGGGAGGCGGAGCTTGCAGTGAGCTGAGA
TCCGGCCACCGCACTCCAGCCTGGGCGACAGAGCCAGACT
CAGTCTCACAAAAAAAAAAAAAAAAAAAGCCAGCTGCAAC
ATTAACAGAAAACATTGTTTCTCCTAAAGTCATGCAGCAG
CTGCAAAATGTCATGAAGGCTCCCTTTTTGAGTGATGACT
ACCGCTGTCTTAGCAATGATGCTTGTAGGCCCACTTTGCT
CAAATGGGTCCTATTATTGGGGATATCCAATTGCTAAACT
GCCCTAGCTTCATGACAGCATCCAAACCCTAGTAATTTCC
ATATATACGAATCCTGTGTCAGAAACGGCAACCAATTCAG
AACAGATTCCCACTTCCTTGAGACTCTCCTCTAAATCCTA
CAGCAGGACAGCAAACCTTACATGAGATGTGTCCCTGCCT
TACTCCTGCTGAGCATCATTCTACCGTTCCTTTGGAATGC
CCTCCCTCGCTGCATTGAGGTAATAGATCCGATTTTGTTG
GATTTCAGCTGTGTACCTGGTGGTCTTATCTCAGGAGCGC
TGGGCTGGTGGAAGAGACGGTGATTGTTATCAGATGGCAG
GATGGTGACAGTGAGGGGCAGGCAGTCCTAGGGCTTGAGG
AGGACAGAGGACAGGTGGGCACTTCCTCACCCAGGATGAG
CCACACGTGCTCCCTGAGGTGTTGCCTGTGCCGGGTGTTT
GCCATCAGCCATTTCTCCCTCTGACTTCATCACTTCCAAT
GTAGGTTTGTGCATTAATGTAGGTATGTGCATTCTTAGAG
ATTCATTCCTTTGGCTTACACTAATGACTTTTCTTACACA
AAAGACCTCAATGAATCTTGGGAGAGAAGGCAGTCCTCCG
GGAGAAGAAAGATTGAGACTGGCAAGGCACATGTAGCTAC
TTTGTATTTTACCCTCTGGTTGGCCTTGGTACCCTCTTTT
TGCTTGGTCTCTGGGACTGAATCCTTCTAGGAGTCTTCTC
AGTTTTAGGCACTGGTTTTAATCCTACCTGAGGCAGTTGC
AACCACCGTTTCTGAGGTAACAATCTCCACGCCCTTACCT
AGCAAGCACCTGTAACTTTAGTCAGATGGAACTTCCGGGT
GTCTCAGCTGGGAGAGAGGGCTGCATAGCCCTTAGGAGAA
GTTCAGTGTTGTTAACCTAGTGCAGCAGAATTGTGAGCAG
GGCTGAGCCTCTGCCCCAGCCTTGATTCCACTGGGGGCTG
GGGACAGGAGGGAAAATTGGGGGTGGGGAACATCAACCTT
GCTCGTTGGAGCACTATTTTCAAGCTCTAGTTAAAGAGTT
CCCAGGGCTTTGAGGGCCACCGATGAGTCACTGTGGATAT
AAGGTTTATTATTATTATTGATATTATTATTAATGCTCTT
TTAAATTGGTATTGTGTTTTTAACTTTTCCGAGAACCTTC
ATCTTTATTTTCTTTGTTTCCTGTGAGGTCTACACAACAG
GAGTGATAAGTTCCCCATCTCATAGTCAAGGAAACCAAAG
CCTGGGGAAGTTATGGGATTTGCCCACATTGGTGACAGAG
TGAAAGTCCAAACCAAAGTGTCTTGACCCTAGCAAAGAGT
AACTCCAATTTCTCACACCAGAAGGGGCGAGTGTTGAATA
GTGAGTGTTGGGAATCCATCTGATCCTAGGATGTTTGAAC
TGTGAATAGGGCCAAAGTTTAGACCATTGGGTCTTAGTGG
GTGGAACTAGAGGAACTGGAAATTCGTTCTTGTTTCTCCA
TCTATCACACAGAACCTACCTATTAATCCCATCCCCAGAA
GCCACCCAGCCCCGCAGACGCAAATGGAGCAATGCCTGGG
CTCGGGTTATGTAAGCAGAGGCTGGGCTGCTACCAGCCCT
TTGGGCAGGAAGGGGTGGAGGAGGGCCTTGCCTCCGCCCT
TCAAAGGGTGAGTGTGAGACAAGAATGTGGAGAGGCCACT
CTCAGCCAGGCCAGGTGGGTCTTGGCCTTGGAGCCAGCTC
TGAACTGACAGGTTCAAACCAATCTGTGGTTTAGCCTGCA
CTTCAGAATGGGGTGGTGGTTGAAGGTTTGTTTATTTGTT
TTTGCCTCATCCCCACACCAAACCAGAATGTCCCATGGAG
AAGGCAGAGAGTGGATAAAACAGGATGCAGTGGGTCAGGG
CCAGTGTGCATCAGGAAGTCAGGAAGAGAGGGTGCTCAGG
ACTGCAGGCTGCTTCTGCCCCCTGGAGCACAGGCCCCTCA
AGTCACTTTCAGGCCCACACTCTGGAGTCTTTATTGGGAG
TGTTTCAGGCATCAGTTTTCTTTAACTCCATTCTGTTCTC
CTGCATCAGCCTTGCTCTTTCATTTTTCTTCACACAGCAG
CCAGAGTGAGCCTCCAAAAACAGACCTGATCATGTCACTC
CCAGGCCTAAGATCCCTAAGGGCACCCCGCTGTGTGTCAA
ATCTGGATTCCTCAGCAAGGCCAGCAAGGCTTGAAGCAAC
CCGCCTTCAGCCCCACCTTGCTCCCTCTCCTGGCTGCTTG
TTAAGTTCCAGTTTCGAGACAGGGCCCTCTGTTCTCTCAC
CCAGGACTTTTGCACCCTGCTGTTTCCACTGCCTGCAATT
CCCATTGTTCCCTTCCTTAAGCTCTTTCCCCTGTCTATTC
CCACTTAGGTTATTCAGATCCCCAGATCTGAGCTCAGGAT
CTTCTGCAGAGGAATCTACTCTGACACTGTAGCCTGCATT
ATGTTCCCTTATGGGCTCTCAGAGTACACCATGCTTTCCC
TATATTGCATGTGTTACAAGAGTAATTTACAATTACTGTT
GTTACTGTCTCATTTGCTGGACTGAATGCTCTATGAGGAC
AGAATCTATGAGGACAGAAGCATTTTGTAGTGTTTTTGGT
TTTTTTTTGTTTTTGTTTTTGTTTTTTTTTTTTGAGACAG
AGTCTCGCTCTGTCTCGCTCTGTCGCCAGGCTGGAGTGCA
GTGGCACGATCTCGGCTCACTGCAACCTCTGCCTCCTGGG
TTCAAGCGATTCTCCTGCCTCAGCCTCCTGAGTAGCTGGG
GCTACAGGTGTGTGCCACAACGCCAGGCTAATTTTTTGTG
TTTTTAGTAGAGACGAGGTTTCACCATGTTGGCCAGGATG
GTCTCTATCTCTTGACCTCATGATCTGCCCACCTTGGCCT
CCCAAATTGCTGGGATTACAGGCATGAGCCGCTGCACCCG
GCCTGTAGTTTTATTCACCATAATATCTTCAGTACTGTGG
ATGAGTGAGTCAATTTGATTCAATTTAATAACTATGAGGA
CCTAACACTCAGATTCAGCAAAGACTTGCTGGGCACCTAC
TATGTGTCCGGCATGGTGCACCTTCCTATGAACTCTTAAT
TAATTTCCACAAACTTTATGCTAGTGCTTGGAGTCCCAGG
GCTAAAGTTATCACATTAGGTTATGAGGATTAGATGAGCT
CATATATGTTAAAAAGCATAGGCCTGGCACAAGTAGGTAA
TTAACAAATATTTATTCAATGGACAAATATGTTAACAAAG
AACCTTCTGATAAAGAAGTTTAATATTTTCTTTTCTTTCT
TTCCTTTTCTTTTTCTTTTTTTTTGAGATAGAGTCTTGCT
CTGTCACCCAGGCGGGAGTGCAGTGGCGCGATCTCAGCTC
ACTGCAACCTCTGCCTCCTAGGTTCAAGTGATTCTCATTC
CTCAGCCTCCTGAGTAACTAGGATTACAGGTGTGCACCAC
TATGCCCAGCTAATTTTTATATTTCTAGTAGAGACCGGGT
TTCACGATGTTGGCCAGGCTGGTCTCAAATTCCTAGCCTC
AAGTGATCCACCCACCTCGGCCTCCCAAAGTGCTGGCATC
ACAGATGTGAGCCACCATGCCTGGCCAAATAGTTTCTTTT
AAAGCTGAGAAACATAGGATTTCCCAAATTACATAGGTTA
TAAGTGCTAGACCTGGGATTTGAACCCAGGCCTAGAGCTG
TGAGTCCAGATCTCATACCCTGTTACCACTGAGCTCTCCT
AGCCTGATGGGGAACTCAGAGAGGTAAAGGACCTTGGTTT
GTTTTCAAGGAACAGGCCATACAGTTGAAGAAGATAGGCA
CATAGGAAACAACCTGAAGACATGGTTTCCTCTGATTTCA
TGCCAAGGAAATTGATATGGACAGTGAGTGAAATTGGAAA
TCAGAGAAGAGAGAGATCCAGGGAGTAGTGAGTGAAGCCT
CCAGGGAAAGAGAGGTGGGAAAGGACATTCCTGGAGGATG
AGATGACAGAAGCAAGAACAGAGAGGAGCAAGTCAGTATG
GATGGGCACCCCACCAACTGGATGATGCACGTCCTGAGTT
AGTAGGAGAGGAAGCCTGGGGAGGAGAGGTGGTGCCAGGA
ACCATGGAACCTGCATGGCAGACAGAGATGCCATTGGGCT
TGGCAATGGGAAGTCATTCCAGATTTCTGACCAAGGGAGC
AGTCTTGTGTGAGTAAAGTTCAGGGAAGATCAGCCTGAGA
GTGTTGTGTGGGATAAAAGTAAGAAAGAGGAAAGAAAAGG
AAGGCGGGGGAAGAGAAGAGGTGGGAAGAATAGAACAATG
GAGGGAAAGAATGGTAGTATTTGTTGTCCACCTTGCAGGT
CCTTTCCAAAGGATAGCTTGTTTAATCTTCTCAACTACAC
TGCATGGTATGTATTATTATCCCAGTTTTGCAAATAAAGA
AGCTAGAGTTAAAAGAATTTATTAACTCCCCCAGGGTTAC
TTACCTAGATAGAAACCAGAACTAATGCTTGAGTGTTTTG
CCTCCTAATCCAGCAACCTTTCCTCTATATTTCAAGGTAC
GGCTGGCAGGGAGCCTAGTTAGGAAGTGACTATAGCAGCA
GGGAAGTCACAGGGTGATGGATTTGGGTACAGAGACTTTC
CTGAGCTAAAGTAAGTGTGCCCACCTCCAGGGCCCAGCTC
TAAAAGCCTGACGATGGGCACGTTGAGGTGGGCTCTGTTC
TAACAAGTCCAGCAATGAAGTCAGGAGCAGTGAAGGGCCC
ATCCTAGGAGAAGTGTCCAGTGTGTAGAGCCACGTGGAGA
GTAGAATCCAAAGCAAAGTCTTAGGAGATGCAGTTAGAGC
CGGGGAAGCAGCCTGGGCGGGAAGTCAGGGCAGCTAGGTT
TTAGCCCTGGAAGTACCACTCTGGGACTTCGGGTCGGTCA
CTTAGCCTCCAGGAACCTCAGTCCTCCTCATCTGTAAAAG
AACATTTAAAATCTAATCTTCCTTATCTTTTGTTTTGAGA
CCCAAATGAGATTGTGACTATGGAGGTGTGGTTTTTTTGT
TTTGTTTTGTTTTTTTTTGTTTTTTTTTTTTTAATCTCAG
GAGCGCTGGGCTGGTGGAAGAGATGGTGATTGTTATCAGA
TGGCAGGATGGTGACAGTGAGGGGCAGGCAGACCCAGGGC
TGGAGGAGGGCAGAGGACAGGTGGGCATTTCCTCACCCAG
GACAGGCCACACGTGCTCCCTGAGCTGTTGCCTGTGCTGG
GTATTTGCCATCAGCCATTTCTCCCTCTGACTTTATCACT
TCCAATCAATCCATTGCTCACTTATTAAGTCCCCACTCTA
CTTAAGTCACCGAGATGAACAATTCTTATTCCAATCCTCT
GAGCACCCTTCCTTTTATCTTTCCTCTTCACTGAATAGCA
AAAGAGTTAGTGAGATAAATCCACTGTGCCTTTGGCAAAA
AGTGAGTTACCTATATCCAAATATTAACACATATTAAAAT
TCTTTCACATTTCCCCCAGCCTATTTCTCTTCTCCACCGA
ATTCATCATCCGTGACACATTTGTGTCATCAATTATAGGT
GTAACTCATCCAATTCAGTTGTAGAAAGAAGAAAAAGGCA
CAGAAATGTTTATGCTGCTGGTTAAGTTAATGTGAAGCAT
TTTACATGTTGTGGGGGAGGGAGTACATGCTATGCATTGG
CCAGCATAATGGCTCATGAATTTACTTATTGCAGAAAATG
CATTAGTGGGTATAGCTATTTTCATTTACTTGTACCAAAG
CCTCTAAAGAAAAATAAAGGGGCCAGTGTATTGCTCAAGT
GCATGTGCCACTCTTACAAAACACAATGACCCCAAGGTGT
CTGGATGTACCAGATCCATCCTAGGCATAAGTGCCACGTA
AGACAATAGTGCTCACAGGTGTCTTTGGGACATGTGTCCC
TACAGATGAGCTGGGGATGTTCACCTTTCAGCTCACTGTC
TGTTGCCTGTGCACGCTTGCTCAGCCCTGAACACTTAGGA
AATACTGTGGGGTTTCTCTGGAGATCAGGGCCAGAGAGGC
TAGTGTGGAGTGAATCCTAGACACAAGATCAGGCCCATGA
TATGGGGGAAGATAGAGGGGAGGCAGAGAGGTTGAAATGC
CAAGGGCTGACAGAGAGCTGGGAGAGCAGGAGCCCACCTG
GAAAGACAGCCCCAGGGGAAGGTCAAAAGGGACATTGCCC
TGGGCCCAGCGAGGAGGGTTTTACTTCATTGAAAATAAAA
CACACTCCAGGAGAGCATTCTAGATACCCTTGACTCTTTC
CCAATACTGTAGCCGAGTTGTGTACTGTCAGTTTGTTTGG
GATATTCTCTACTCCTTGAAGGTGGGGACTCTTGGAGATG
ACAGAAAAGCTGAGTTCTCTCAGGGCAGCCAGGCATTTGG
ACAAGTGACTTATGACTAAAGCCACTCCTTACTCTTGTAT
GCTAGGAATTCACTCCTGGATTAATCCCACATGACTTTAC
TGAATTTCTGAGCAGAGAACAATGAACCCAGTCATTTGTG
ACGAAGCCACAGAAAGGATCACTAGGACTCCTGCCAGCCA
AGTCTATCTGGGGCTGGACTTGAATGATGAATAGGGACTC
GGAAGACTTCTATTTCATGGATTCTGCATTTGTTTTGTTT
GTTTAGGGGTGTATTAGTCTGTTTTCATGCTGCTGATAAA
GACATACCCAAGATTGGGAGATTTTCAAAAGAAGGAGATT
TATTGGACTCAGTTCCATGTGGCTGGGGAGGTCTCTCAAT
CATGGTGGAAGGTGAAAGGCACGTCTCACTTGGTGGCAGA
CAAGAGAAGAGAATGAGGAAGAAGTGAAAGCAGAAACCCT
TTAAAAAACCATCAGATTTCATGATACTTATTTACTACCA
TGTGAACAGTATGGGGGAAACTGCCCCCACGATGCAATTA
TCTCCCACTGGGTCCCTCCCACAACATGTGGGAATTATGG
GAGTACAATTCAAGATGAGATTTGAGTGGGGACAGAGAGT
CAAACCATATCAAGGGGTTTTGCCTTTTTAAATAGTTTTC
TATACAATTCTCTGGAAATAATTCTCTGGAAATTCTAGCC
TTGGCTAAGCTAAACCAGTGAGGAAATAGGTATAGTCTAC
ACTTGGTCTGGGGCCCCTAGAGGGCAGGATGGGCAGAGGC
CAGCCATGAAAGTGATGGTAGCCATCCCAGAGTACCAGGA
CAGAGGTCAGGTGAGGAGCTGGGACCATTAGCCCTGGCTG
GTCTGGAGTCTTTCTTTTGCTACACCTCCTGGGTTTGTAC
CTCCATGCTTTGGATATTTATGCCTCCATGCTTTGTACCT
CTGGATGCTTTGTCCAATGGCTGGCAACAGCCCAGAGAGT
TGGAACTGGACATAACAGAATGCTGAGTGGTCGTCAAGGA
CCCCCAGACTCTCTCTGCCTTCAGTGAGACCATCCCTCTC
CCAGGCAACACAAGGCTCCCCTATCTCCCATCTCGGATTG
GCCGCCTTGTCTACATCCAGGCACATATGCTGACACCAAA
GGGACAGAGAAAGGAGCACATTCATTCATTCCTATACAAC
TGTTAATAGTGTGAGAGACACAGAAGGACTGAGAATTTTC
CCCTGTGGCCCTCCTATATCCTTGGCCCCTGCAGTGGCAG
TTCTTTCCTAACTCCTCTTGACTATACTTGACTTTAGCCC
CTAACACCCCTGCACCCCTGTTGATAAAATCCAAATTGCC
CAAACAATGGCTGATAATCTGCAATACAGTTTCTCCCTCT
TCCCAGAGTCATTCTTGACCAATTACTCCTGAAACTAGCT
GAACTTGGCTGACCCCCTCTCCTGCTAAAGCCTGATAGGA
AATTTTGCTCTCCTGCCCCAAGTGAGATGGGAATAAAGGC
TCTGCCAACAGTGCTCTGGAAGATTTTCTTCTGCCATGGA
CTCTGCTGACATGGTGGGTGCAGTATTGCTGTGAGGGTCC
AGGACTGGCCCTGCTGGCTTCCTTGGGATAACATGGCCCA
ATCCTGGAGAGGGTGTTCTATCTATCCCAAGAAAAATATC
CAGGGGGAGAGGGTGGGTGGACAACATGAAGACAGAGAAG
GGGGGGATCCTCCTGCACCTCTTAGAGGGATCTGAAAGGA
TGTCAGGGAGGGCAATTCTAGAATCGTGGTAGATGGGCCT
GCAGTACCACCTCCAGGAGCTGCCCGGGATCTGCTCGCAG
CTTCCCACCACTGTGCCCTCACCAGCCCTCTTCAGCCACC
CATACGGAGGTGGCTTCATCTTCAGCATATTGTGCCCACG
TCTCAAGCCAGTGGACCTCACTCAGGTGCCACCATTTTTC
TGTAGAGCTACCCAACATCTGTGTCATTTTCTCTCCTACC
TTTTACCTTGGTAAGGCATCTGAAAAACCAAGGGGTTCCC
TGCTAACCACTGCTTCCTATTCTTGCTTTCCCGTGAATGG
AATCCAAGCTTATCTGCACAGAGGAAGCATGTGCCAAGGC
CAAGGTCCTATCAAAGGGACTTCTATTCCCTGAGTTAAAC
ATTGGTCCTTTGTTACCTGCCTGCCTGGATGCCTCCAGAG
GTGGGAGGCCTCCTAGAGCCCCCCGTTTCGGTTTGAGGAC
CTCTGAGTGCAACAGGTTCAGGAAAAAGGAAAGGCTCAAT
TAGTGGGCAAGAAAAAACCCAGGGACAGGTTGATGTGATG
CATTTGCTCAGGACTTCCTGCCTGGAGATGAAGGATTTTA
CATTTTCCTTCCTCCCTTGTACACCGAAGCCTATTGAAGA
ATGCTTTCCCCCGCTTCCCAGAATAAAGCACACCATCCTT
CAAAATGGAGTTCAACATCCTTTGCTTTCCATCAGCTTCC
TTTGACCAGCTCCTTCAGCACTCTATTCCTCACCCTCCCA
GCAGTTATGCAGCCATCTGCAGTACGTTCATTTGCCCTCG
TCTTTCCATGGCATTTCATCTGTGTGCTCACCTCTGGCTC
TGGAATGCTTTCCAAGGGCGCAATTCCTGTCTTCTCCATT
TGACTGAGAGCTCCCTTCTTTTCTACTCAAAGCCTGAATA
AAGCACACCCTGTTCTTTAAATGTTTGTTAAACACTGATT
CTAGCCAAGCCTTTCCCAAGGATAGTGTTTGAAAGGTCTC
TGTGCAGGAGATATTAACTCAGCAAAAGGAAGAGAAGTTA
GAAAGTTAGAGAGGCAACTCCCACTTTCTCTCTCTCTCTT
TCTTTTGCTCTCTCACTTTCAGGATTGGAATAAGTAGCAT
GCTATTTCACATATATATTTTACCTATAGTTCTGCCTTGA
CTATAATATATGATAGAAAATGAGTTTGGTTGGATTCCTC
CAAGCCCTGAAGGCTATTGCCTGTTACAGTAAGGATGAAG
GGTTTTTGCACCTAATTAACCACCTCCTCTCCCTCTGACA
CCCCAACTCCTGTTACCGAGAAGTGAACACCTGGGAGTAA
GAGTTTACCCTTGGCCGGTGTACTGCTGTCCAAGCCCCAG
ACTAGTTTAACACTGACTCCACCGAGGGAGGGCAACCTGT
GCTCAAATGCAGGCCCCTCTACATTCCTTTGGGTCCTTTC
TCCATTTCCTATGTTTTCTACTACGTACAAAACTCCCATG
CATCCTCAGCATTTCACAGAGTGTGCCTTCTACCTCCTGT
CCTGATTGAAACACACCTCCCCAGTCCTCCCACCCCACCT
ATGTCAAGGGACTGGGCTGACACTGGAAAGCAGTGTCAGC
TCTCGCTACCCCAGGCCATTCCAGAACATGCCTTTTCTGC
CCCTGTAAGTGTAGCACTGCTCCTCAGTGCTTTGAGAGAG
TATCCTAGAGTTCCTTTTGAGCATCCTTCAGGTACTGCCA
GCTCTCTCAAGTACTGTGTGGATACTGGAGTGGTTCTCAC
AGGTTCGAGGATGCGGCAAGAGCTGTAGGTTTAGCTTAAG
CAGACAAAAACTGGGGCAATTGTTCAGAACAATTACTTTC
TGTTGGGGATGTTTTCATATGGTAGCTGTAGAATGGTGGA
TGAGGTGGCCCTGGTTGAGGGACCAGGGACTGAGATAACT
TTGCACTCCTCTGAACCTGAATCAACCCAACCTTCCTTTT
TCTGAACCTACACTTTCCTGCGGAACACATAGGTGACTCT
GACCTCATTGGGGCTCTCAGTGTCACCACACATTTTTTCT
GTCATTGTTTAACTTTATTTCTCATCCCTTCCCACCATGG
CTCTTCTGTACCTTCTCTCTTATTAAACTCCTCACCCTAC
CCTACTCTCCTTGTTTTCACATTGCCTCCAAATTAAAAGG
GAAGATGCAATCTATTAGGAGGGAACTCCCTCCATTTCCC
ACCCTCTTCCCACAAAGATTTGAATTTTTTGCTTTTTTTT
TTACATCTCTCCATCCTTTCCTTCCTTTGGTTTTGTTTTT
TTTTTAAATTTTTTTCTTTTTTCTTTTTCTTTTTCTTTTC
TTTTCTTTTCTTTTTTCTTTCTTTCTTTTTTTTTTTTTTT
TTTGAGATGGAGTCTCACTCTTTCACCCAGGGTGGAATGT
AGTTGTATGATCTCAGCTCACTGAAACCTCTGTTCCCTGG
GTTCAAGCAATTCTCCTGCCTCAGCTTCCCTAGTAGCTGG
GATTACAGGTGTGCGCTACCATGACCAGCTAATTTTTGTG
TTTTTAGTTTTTAGTTTAAAGACGGGGTTTCGCCATGTTG
GCCAGACTGGTCTCAAACTCCTGACCTCAGGTGATCTGCC
CGCCTCAGCCTCCCAAAGTGCTGGGATTACAGGCGTGAGT
CACTGCGCCTGGCCCATCCTTCCCTTCTTCTTCCCTGACC
TGGAGAAGTTGCTGACCCTCTTTCCCCAGAAGAATTTATT
CTCATTCATTAGATCTCGTCTCCTTTACTTTTCCTCAAGA
GCCTTCCTCTATATGATCACTTTTCCTATATATTTAACTT
TTTCTCTACAGAGTCTTTCCTTCTAACATATAGTCATGCT
CGAATCTATTCCATCTTAAAGCAAACAATAAAAAAAAAAC
CCTTCTGTACCCTTGATCACATTTTTTTTTCCCAATTTTC
CTAGCTTTCTTCCCTAGCTAAGCTATAAAGGGAGGGAAGT
AGATTTAACTATACTCACTGTCTTCACTTCCATTGACTCT
ACAACTGGCTAAAGTTGGTTTTCACACTCAGTTCTCTGAA
ACTGCTTTTGCTGAAATTATTGGTGACCTCTTAATTTCAA
AATCCAATAGAAATGTTTTAGTTTCATCATATTTGATGTG
TCTGGGGTATTTGGTATTGTTGACCATGTGCTTTTCTAGA
AACTCTTTTTTCCCCTTAGCTTTCAAAATCTCTCTCTCTC
TCTCTGAACAGTGGTGAGTACTATGCAGAGAATTCAAGAG
TAGTACTATGAAAGCAAAGATCAAGTGTCATCTTTAGCTT
GAGCATTCAGCAAAGGCCTCTCAGAAAATCTGAAATTTAA
TCTAAAATGTAAAGGATGAGAAGGAACTAGTTATATAAAG
ACAAGGAGAAAAGAACGCTAGGAGAAGGAACAGCCAAGGT
AGAGTCCCAGAGCTGGGACAAGCTTGATGCATTTAAAGGA
GAACATGAAGACAGATCTGAGAAGGGGGCACAGGAGAGAG
CCTTGAAACCCAAGAGGATGAGCAGGGAAAGGATTCTGAG
GAGGAGCACACTACCCAGGAGCCAGTATTTCAAAATGAAG
GAAGTTGTCAATTGTGTCGAATGTGCAGAGAAATAATGTA
AACGGGAGCAAAGCAGACTACTGGTTCTGCCAACATGGAT
GTCATTGGTAACTTTGACAACAGAGTCTTGGGAGCGTGGA
GGGGAAAGATACTTGTTTGAAGTAGGAGGAGGAGTGAGGT
TCAGGTGAGAAAGGAGAGGTTGTGATTATTTCAAGGAACA
TTTCCAGAGGGGAGCAGAGAGATGGCCAGGGTGCTAGAGC
AGTGTTGTCCAACACCATAACCACTTGTCTAATTAAAAAA
TGTAAGTTTATGTTAATTAAAATGCAATAAAATCAAAAAT
TTAGTTCTTTGTCACACTAGCCAAATATCAAGTGCTTGAG
GGCCACATGTGAGGAGTAGCTGCTCAACTAGGCAGAGCAG
ATAGAGCATAGTTTTATCATCGCTGAAATTTCTGATGGAC
AACTCTGCTCCAGAAGATGTAGGGTTAAGGAAGGTTTTAA
TTTTTTTGTTGTTGTTAATTTTTTAATTTGAGAGATACTA
GACAGAACAGTGATCAAGTAGAAATTGGAGGTGCTGCTTT
CTCATTGGACTTCTCTTTCTTTACCTCCCTTTAGATGTCA
GTGGGCCCCAGAGATCCATCCATGAGCTCTGTTCTTCTTA
TCTACCCATCCTCCCTGGACAGCCTTATCCATGCTCATGA
TCAACTGTCACCTACATTTAGTGGCTCTGTTATTGCCTCT
CCCCCATGAACTGCAGAGCCACAGTCTACCTGCCAGGGGC
CAAGTCAACTTAGAAGTCCCACAGCAACCTCAAACTCAGT
ATGCCCCAAACCGAACCTCCCTTCTTCCTGGTCCTACCCC
TATAGCACCTTCATGAATTCTGTCTACTTGTTCAGACCAG
CAAAGTGGGCATCATTTTGAGCTCCTCTTTCTCCTTTAAT
CTTTATATCCAGTTAGTCACTAAGCTGCTGGTTGGCTTGT
GGGCACATTTAGAATTGTACACCACCTCCATCTTCGCTGA
TTTATTTAAAGTCTCACTTGGACTGTTGGGAGCATTGTGG
ATTAGCTAGCAGAAGACTCACATCCACCCCCTTCTCCCAG
GCTGGCCTCTATTAGAGGGGACAAGACAGGCTTTCTTACA
GCTAGAGATGGCTTGTGATGTAATTCTGGTCAATGAGACA
GAAAAGAAAGTCTGTTCAGAAGTTTCTGGGAAAGACTTTG
CTTTCTTATTTAAAAAGACAGATACAGATGCTCCCAGTTT
TTTCCCCTTCTTCATCCTTTGAATGCCAGATTTGTGACTG
GAGCCACCATCTTGCAACTGCGGAAGGAAGGCAAAGAGAA
TTCCTGTGCCTTTGCCCTGAACAATGCCCATAGCCACCTA
CCCTCATATTTCTCACTATGGGAGAAAAAAGTAAACCCCC
TTTTATTTAAGCCACAGGGGATTCTGTTACTTGCAGCCAA
AAGCATCTTTGACTGATAAAGTCTTCTAGCTAGTTTCTTT
GTTGTAGTATCATTGCGGTATGTTTCATTCTCCACAGCCT
TGGCCAGAGCCTTTATAAAATGCAAATTTGACCTTGCTAC
TTCCCTGCTTTAAATTTTCCTTTGACTCTCCACTGCTCAC
AGGATAAAGATCAGACTGCTTTGCATGACACATAAGCCCT
CCACAGTCTCCTGCTGCCTGCTCCTCTGGCCTCATCCCTG
GGCACTGTGCATGACGGACAGTTCTCCAGATACACCACAC
TTCTTTGTGCTTTTTTGGCACGTGCTGTTTTCCTCTGTCT
GGAACACCTTCTTCTTTCCAGGTCTTTCCCCTCCTCTCTT
AGAGCTCTACCCTCTATGGTTCTATATCCTTATATCTTGA
ATATAATTATAGCTTATTGTCTCTTCCTCTTGCTAGACTA
TGAGCTCCTTCATTTTCTGATATGTCTTATTTATCTTTGT
TTTCCTAATATTGGATAGAGGGTTTGAACTCAGGAAACTG
AGAAATAATGAAAGAACAAATGAATAAGTGTGCTGAACCA
GGGGCCTTGATTCTGTCTCTAGTTCTACTTCTTACAATGT
CATGAGCTCTCTGAAACTCATGTTCCTCATAGTAAAACAG
AGCAATTCTATCTTTGCTGTTTGAGGTGTCAATGAAATTA
TTTTTATATGGCAGCTTTGTAATAGCAAAACAGCACTGGC
CTTGGTGAGAGGTCAACCCAAGTTCAAATCCATGACTCCA
ATAATTATTAACTTACGAACTTGGGCAAATTGAGTAAACT
GTCTGAGCCTTAGTTCCCTAATTGACAGGAAGTTAGATAG
AAATGTGCGGGGCTGTTATGAAGATTACTTGAGATACTGA
ATATGAGAATTATTGGTTCATAAGAGGGATTCAATAAATG
TTTAATTGAAGTGGACATGCAAAGAGGTGGTCTTCAGTCT
TGATAGGATCCCGCTTGGGATGCCCAGTTCCTGGACAAGA
GCTGTGATTCCCATGCTGCTGGGCAGCCAAAGCCCAAACC
TGTGCCTGCCTCCTTTCACTGTGCAGACAGTAGGCACCAT
GCCAGAAGCTCCATGCAGAGTTGCTCCGGGTCTCTGTCCC
TAGGTTGGAGGAATAAGAAGAGTCACGACCATCTACACAG
CACTGAAAAGATTCTCCAATGCGTCCATAAATATATATCT
CATGTAATTCTCTTGAGCATTCAGCAAAGGCTTCTCAGAA
AATCTGAAATTTAATCTGAGACTTAAAGGATGAGAAAGAA
CTAGCTATGTAAAGATGAGGAGAAGAGAACTCCAGGAGAA
GGAACAGCCAAGATAGAGTCCCAGAGCTGGGACAAGCTTG
ATGCGTTTAATAGAGAACATGAAGACAGATCCTTCAGGAG
CCCCTGCCTAAAGGATGGGGGCAGGAGAGTCCCTCAAAGA
GGAGATGACAAACATTTCCCCAGATCCAAGCAACTGAACA
GAACCAGGAACTAATCCAAACGACGCCTTTGCAGAGTCCT
GCCTACCCCCGAAAACAGAGTGTGGCAGGGTTGATGTGAG
TTGGAGGAGGTGTTGATGTTGCAAGTCAACTTGTGCTGTA
GCCTCAGTCCCACTTTCAGGCATGAAGTCTCAGGAGGTAG
AGAGTGCTGTACTCTCAACATGTCCAAACACAGACCCATG
CAGGGGACCCCCAGATCTGAGCCTCTCGCCGTGGTCTATG
TCTCAGTGAGTGGTATTAGTACCCATCCAATCGCTAAGGA
ATGAAACCAAAACATGACTCATGACCTCGCACTCTGCCTC
GCCCTCAGTAATACGTCCACCAAATCATGTCAGTGATGAA
CATCTTCAAACCTTCTTTCTTTTCTTCTTTCTGCCACCAC
CACAGCTGCACAGTGCCCCACTGCCTCCCTCCCAGACTAC
AGTAGTAGCTTTCTAACTGTTCCCTTCACACCCATCCCAG
TCTGTCTTGGTCCCCTCCCCACCCAGCCACCAGAACAATC
TTTCCATCTGTAGAGATGTACAGAGTTCGGTGCAGCAACT
CTCTTCATGTAAGAGGAATTTTTTGAAAAGTCTCTGGGAG
TTGATGCTCAGATCCTAAGAGCTCTCAAGTGTCAGGTGGA
GGTGAGAAGGATTTGCTGGTTGTGCTACAAGTTGGGAAAG
AAAAAGAAAGGGTGGAAGGGGAGATGATGTGAGGCCATGT
GGTTGTGATAGGCCCCTTGGCATCCCCCACACTGACCTTC
AGTAAAAAACTCAGAAAACAACAAAATGCTTAACGTAACC
TGATTTCCCATGGGAATCTGTGAAAGGCCTGGGCTTTGGG
TCTAGACCAACAGTGAGCAGAGACAGAGAGTGTGGCGTGG
GGAGGGCAGAATGTGGATTGGGAAGGAGGCAGGTGTGGGG
AGACTCCAAAGCAGCACACACAGATGCAGATAGGACAGAA
CTGTAGGAGGCTCTTAAAACTGGAGAAGGGCTTTGACTCT
TTCAGTTCTGAGGAATCTAGGTGCAGGCTAAGATGAACCA
GTCCTCATGCGGGTCCCAGTTGACATCTGAATTACACATC
TACGTGACAATAATATGAATAGACATCATTTATTCAGCAG
TGTGCTGTGGTTTTGTTTATATGTAGTATCTCATTTGATT
CTATTTTCATAACAACTGCAAGGGGTAAGTATTATTATTG
CCTTACTTTACAGGGTTCCATCCTGTTATAATCTAAGTTC
GTTTTTCCTCCATTTTTAAGATAAACAATAACTGTAGGGC
AGTATAAAGTTCCCTGAACCACACAACAAAGAAAGTTAAA
AGATGAAAAAGGTAATTGCTGAAAAGGAAACTGAAGTGCA
GAGACCCCGGCAGTCTGGCTCCTGAACCTATGCTCTTGGC
CACTGTACATTCTCAATCTCTCTTCCCTCCCCTCCTCTTC
CCTCCTTTTCTGTCTTCTTCCATCTATCCACTCATCCATC
CATCCATTAAGCCTCCATCCATCTATCCATCCATATCTCT
GACCATATATCTCTCTATATTTAGATAGTTGGAGATAGAT
ATAGGTATAGATATAGATATAGATATAGATATAGATAGAT
GTCTAAGTTGACATGCCAGGGGCCATGTCAACTTAGAAGT
TCCACAGCAACCTCAAACTCAGTATGCCCCAAACTGAACC
TCCCTTCTTTCTGGTCCTACATATATATATGTGTGTGTGT
GTATTTCTGATCATAAATATAAATAGATAGACAGAGAGAT
AGATGATAGAGAGAAATATATGTATCTCCAACTATAGAGA
TAATTCCTCTTTAGGTGGGAGGTTGAATTACAGAACCTAA
AAGTTTCCTTGAAGTTCTCAAGTTCTTTGAAGTTTAGTTT
ATTTTAGATTATATTTTGATTATTTTTGGCAGGTGTTGAT
CTTCCTAACTAACTTGTTTGGGTTTACCGAAACATACATT
TCAGGGCTAGCATGGATCTAGGAGAAAGACCAAGTCCCTC
ATGTTGAGAGTGAGATGAAGTGACCCACTAAAGCTCACCT
GGTCCAGGCCCCTGCCTGTTTCACGTGATTTTGAACTCTG
GATACGTGGCAAGTGGTGATAAGGACAACAATCCAACTAG
GTAATGAGTAAGAGAGAATGACAGCCTGGAATTAGAGTGT
AATCTGTTTTTACCACATGTGTATACTAACAGTCAGTGAT
GATTATGACAGTGGTCATGATTCCAGCAATTCACAGGTCC
CCATACCTAAAGAGATTTAGAGACCTCATCCAATGAACTT
CTTGCTTCCTGATAACTAATGCCTGATTCATTCCAGAGAT
GAACGAATTTAAAAGAATGTGCTATTTAAAAGAAAAAAAA
AGAGTTTTAAAATCTTTTCTAGCTTTTATTTCTTTCTGAG
GAGTTTCTTCCTGTTAAATGCTTATTTTTTTACCTTCATT
TTAAAAATAAATAACTGTAGAACAGCATATAATTCTCTGA
GCCACACAGCAAAAGAAAGTAAGAGGAAGCAAAAAGAAGT
AAGCTCTATGGTCGTGGGCAGTAAGAGACTCACGATAAAG
AAGTTGGGTCTGAGGATATGAAAGCTGGAAACAGTTGGTT
CAGGCTGCACCAGAACACACACATTACATCCATGCCAATT
GCTGTCTTTTCAAACTCCAGGAAGCCTGGCGTGGGTGAAG
CTGAGTCACCTGGAGGCTGTGCCGAAGCCTGGTTGTGCTA
TAAGTTTTATGTGCAGCAGACTCTATCTTTCTCTCAGAAG
TGGGTTGGGACAGCCCTTGGCATCCAACCCTCCCTACATT
CACCTCCTTTGAGAAGAAAAAAATAAGACCCAGAAGGTAA
TATTATCATTTATTGAGTAGCTACACTGTGTCCAGAACTG
AGCTTTACATATTTTATATCACTTATTTATCTCAGCAATC
TTGAAAGGATGGTATTGTTTTCCCCATCTTATAGGTGAAG
AATGAAGTTCAGAAAGTTAAAGTGATATCGCCAGGGTTCC
TGATTGGTAAGTGATGGAGGCTGAATTTGAGCCACATCTA
TATGCTCCATCATCACTCTCCTGGGGAAAACGGCCTAGAT
GTATTCTATCTGCATTCCTGCTTAGATTCTGCACGACTTC
TCCTGTCCATTCCCTCGGCCCCCTCTCATCTAGTCCATGA
GATTACAGCTTTGCACACTGACAAGAGGGTCCTTCTTGGC
CTACACATACAACCAGGCATCAAAGGATGGAAGGGTTCAT
CTCACACACTCACAGACCATGTAGACTCTTCAATCTACAC
CTCCAGCTAGAACTCAGAACATTGAAGGGGACCTGCTCTC
CAATCTTTCACCTCCCCTTTCTCCATGAAATAAACGTCAA
CATTCACTCACCAGCCCACCCCCAGCCTACAAGGTGGCCC
CTGCCAGATCACGCTTCCCACTGTGGAAGAAGGCACATAT
GAGTGAGTGGGCTCATCCTTTGACCTCTGTGTGAGATGGC
CTATCCCACGGAGTCAGAGTGCAGAGTTCCCAGGGTAGCA
CAGGTGTGGTAATTCAGAAGAGCAGCTGTCAATGCATCTG
AGGGCACAGACCCCCCTCCCATGCCAGGCTGGGAGAGGCC
ACTCCTGTATGTGGCAGGTGGCTTGTGCCCAGTGGCATCA
AGGCTATGGCAGGGTATAGCAGAGATCTAAGGCCAAGTGG
AAGTGGAGCTGTTGCTTTGGTTTTGAAAACCAAATGAATG
GCTTTTACAAACCTCCACCCACAATTCTGTGAAAAGAGAT
AAGAATAACTCTGACCCTACTCTTACCTCCCTCTTCATCA
ATTCATACTGAATGAAGAGCAACCCTATATGAATACAAGA
GGATAGATACAATGACCTCAGCTGGGTCTAGCACCACTTT
CAGGGAGGCGGATGTCCTCATTGGGCCCTCTTGCATCTCT
TCAAAATGAGAATGACCAAGTTTGGATTTATCATTCTGTT
CTTGAATCCCAAAGACTATCCTTAGAGCAAAATATACTCT
TGGAAGGATGAGGATGTGGAGAAGCACGGTATATTTAAAT
AAAGGGGAGGGAAACTCAGATTAGGAAAACTAGAGAAATG
CCCATGTTACTAGGATGAGGATGCCAAGTGGCAGGTACAG
GTTGTCTGTGACTTTGTCATGTGTGGGAGAGAAATGACCT
TTCTCAGGGTGTGGGAATATAATAGGTTGTACTCCTGATG
ACCTTGACCATCTTAATCACTCTTGTGTGATGCCAGGGCC
CAGGTTCCACCCAAGTTTTACTTTATAGCTATTCCCAAGT
TTCCCTATTAATCAAGGAAATTAATGAATACCGAATAAGG
TGATCATTCTTCAGCTTTTGAGTTGAAATAGACACATAAA
TCAACTCAGCTGAATACAGCATGCGGAATCAGTCCTCCAG
AAGGCAATTTTCTCTCTTTCTGAGGGTGTATAATAAGACA
TAACTTGACCAGTTGTGGGAGCCCCCATCAGCCATGACAG
ACTAAGTCCTCACCCATGGCCAGGAATGAGGCACAGGCTT
TTGGATGTGTGTGTATAAGAAAATGTACATAGAAACTGCC
ACACCCACACCCCACATACCATGACAGGGTGGAGTATTTG
TTGTCCTTACCTTAACTTTGCCACCATTTTCAGAAATTCT
GGACTTTGATGGTGCTGTGTCCATCAGGACACAGCCTAGA
AATTCTCAGAAGCCTTAAAAGGTGCCTTTCCAACAGCATT
CCCTTTATCTACCCCTCACATGTGGGCATCCTGGACTCCA
CGCAGTTCACAGCCTATAAGTAAGATTTACTTCCTAAGGG
GAAGCAGGAGTCATGTCTGGCCATGTCTCACCTCCAAGCT
TGTATTTGCAAGCCCACACCGCCCACCCATAATACCCTCT
TTCGGCATCTGCTCAAGCTGCACCACTTGGTCAGGGAATT
TGAGGGGAGAGGTGTTCTGGTTAATGATGAGTTACCATAT
AGCTATCTTCCAAATATAAAATTAAAAGCCACAGCAATAA
CTATTAGTTTGAACAATATTTAATCTCTGATGCTTCAGAA
GACACTTTGAGATCTTGAAGGGCCTTAGGGTTGAGTCTTT
GGTGGTGACTATGGGTCCTGAGGGTGCTGTGTGGATGTAC
AAGAGCACTGACTAAGGAGAGGTGGCAGCATGCAACGAGG
GTAAGAACCTCAGCTCTTTCCCCAAATGGCAGGCTGACCC
AGGGTGAGTCACTTCCCTTCCCCAGCAGCACTGGGTGAGA
ACTTCTCTGAGGCCCCTCTTACCTCTGATATTCTATTAAG
ACTGGCAGAGGTTGTATTGTGTGGGTTTTCTATCACTGGA
ACTGAGAAAAATTTAAAACTACCTGCATCAGCACAGAGAA
GATCTGAAACGGTTCTTGGGTGTTTATAAAGCCCATGGGC
TGGGCTCCCACCTTGATGTCAGCCCAGCCCTGGGGTCAGT
GCAGACTGAGATAGGGAGCAGGAAAGCAGGAAGAACAGGA
GTAGCAGAGTCAGGGACCACAGCACAGTTAGTGATTGAAT
TTATCAAGCCTGTGGAGAAGGACTCTCCCTGGTGGAGGTA
GTGGCATAAATACGTGGTCATTTATCCTGCCTTCTCAGAC
CAAAACGAGCTGTTCTGCTATCAGTCAACCAAGAGGTTGG
GTTACAGGGATGTAGCCTGTCTCTGAGACTGGTGATACTG
AGAGGGCAGTGGGTGAAGAGATAACAAATCAGCTCTGCTT
AGCCCAGGCCTTGTCCAGAACTGAGAGAGGGATCTGGCAA
GGTATGAGCCAGTCTCCATCCACTGTAGGGATTCCAGGAG
GCCCATATTTCACATGACCCTGCATTTGCTGGATGTAACT
TTTTTTCAAGTCATGGACATGTCCATTGTCTCATTTGACT
TTTCTTCTCAGGCATGGCCAGCCCCTTCACTCAGCTCTGG
CTAGGCTGGACTCTACCCAATGTAAGAAAACCTCTAACAA
GAGCAAAATTCTGAACAGTGACTCATTGTGTTATATAAAT
AGTTTCAGTGATCTATCCAGCAGCCCCCCCCTACACACCA
AACACACATGCACACACCCCCTCTTGTGGAGATCACCTTC
GAAATGATCCATGTGGGCACTCAACGGCACAACACTCTGA
ATATAAATGTATGCTTGGACTCAAATCTCTCCCTCCCGTT
CATCTTGAGCCCTCAGTTGTGCGGTGGCAAAGGCTCCCAA
GTGGAGCATGTGTCTCTTCTTGTTCAGCCAGGACAAAGTC
CGCACTGGTGGCAGAGTCTACTCCTTCAACAGTCCCAGCT
TCTTCAGGGCCTCCCTTCTGTGTTCACTGGGGACACCTTT
TGGGGAGATCTTGACACTGACACACGGGGGCCGAGGAAGT
TTGTCACGGCTCTGTCCTTGGTAGGACAGGCGCTTGGAGC
TCTGCTCCTGCTCCAGGTCAGCCAGCTTGCCTACCTGGAT
ACCTGCAAAGTCTTTCCCCGTGCCCAAGGAGGCCGGGCGG
GGCCGAGAATTACGCAAGACGCTGGGCGAGATCTTGTCCA
AGAAGGAGTCCTTTCCCAGAGAAGTGCTGGTTTTGGGGCT
GGCGTCTTTCTCAGCTGAAAGGTAGTTGCTTAGTCCCACG
CCTGAGCGCTCCAGAGTGTTGGACTTGAAGTTCATCTGTC
TCAGGCCAGGGGTGTTGCTCTCCTGGAGAGTCAGCCCTGA
CTCTGGCCTTGGCGGAGTCAGCCCTGAGTCTGACTTTGGT
GGAGTCAGGGGACTGTTTGCCCTTGGGGCTTTAGGGATAG
GAATTGGCATAGTTTTGGTAGCTGCGACATTGCCTGGAGC
TGGAGACTTCATTGTCAAAGCTCCCTGAGCTTGACCTGGA
GCTGGAGCCGGAGCTTGAGCCAGAGCCTTCCCAGCAGCAG
GAATAGCTGCTGAGGCCTGGGCTGGAGCTGCAGGCTGAGC
CAGATCTGGAGCTGGGGACGGACGCTGGGCACGTGTCTCC
TTGGGTCTGATGGAGCTGGTGGGCTTACTGAAGTGGAGTC
CAGGCTCATCTTGATCCTGGGGTAGCCCCAGCTTCTCTAG
AGCTTCTCTACGTGCTTTTCTCTGCTCCTGCAGCGAAGAG
GAGACCAGGCCAGAATCTCCAGGGGCAGCCTCGGTGTGGC
GGGACAGCCAGTGCTGGGGATCACTGTGGAAACTGCTTCG
GCTGCTCTTCAGAACAATATTAGGTGGCAGCTTCCGGGGC
TTAGGGGTTGTGAGAGGAGCTAGTCGGCTGTTTGGGTCCT
CCCCTGATGGGAGGGGAACATCTTCAGCTCTTGCTTTCTG
AGGCAACACTGCAGGAGGAGGCCGGGATTGTTGTGTGTAC
CCAGTTGAACCTGTTTCCTTGGCTTTTTGGGACATGGCCT
CTGAAGCAGTCTGCTCTCTTTCGTGGGAGCTGGATGGTGT
GTGGAGCTGGGGTGTGTGGCCCTGCTGTCCTGGCCCCTCG
GGCAGGCTGGCTTCCCTACACTGCTCTGGCTGGGTGTCCC
GAAAAGCTTCTGGTGGAGGGATGAGCACCACGTCCAAGTC
AAGGGCAGCCTCCTGGGGGCTGGCAGGTGCCTGACTGGGT
TGGTTGCTCTGGCTGACCTGTTCTTTCTCAGGCTCTGGCA
CAAGCCTACCTGCTTCTCCAGGGGTGTGACTGTTAGCCTG
GGTGGTGCTTTTCCTGAAGTTCTGGCTTCTAGCAATGTGG
ATATTCCTGGGGAGGCTGTAGGAGCCAGACCTGAGGCCTA
GGCCCTGGGGCTCAGGAGGATGGGATGAGCTGGACTCAGT
CACTGTCCGTGGCGCTCGTCCTTGCTGAGTGATGGTCTCC
TCTGGACCTCCTGTGAGGGTCAGAAAGAACATAAAAGAGT
GAACAGAGGTGAGGGCCCTGCTGCAGAGCTCTAGCTCCAG
GGAGGGGCTAACTAATTGTTAATAAATATTTGCTAAATGA
AACAACACAAAACTGCCGCCCCAATACTAGAGGGACTGTC
CTCAGGAGTAAAATGCTCCTCACACCCTGGGACATGCGGC
CCCACACTCATGGCCACACTTGTGTGTTGTTTTGTTTCCC
TTCTGCTGAGCCTGAGCACCACTGGCTCTCCACACTCTCT
AACGAGGGCCTCGAGGTGCTTCCCACTGCAGCTGGGGAGC
CCTTCCCTCTCCTTATCTCTCTTACCCTTGTCCTCTGTGT
CACCCAGATTAGCTCCCTAGACTGACTCAGTCTCTCCAGA
GCCAACCACCCAGCCCTCCCTGACTCCCTCCTCTGCTGCA
GTTCTACCCCAGAGGGTCTGCCTTACCCCGGGGAGTGGGC
TGGGTTATGGGCAGTGCTCGGAAACCTCTGGGAGTTGTGG
CTGGCTCAGACTCGTCAGTGGACAGTCCGCTGTCAGCCTC
CGTGTCCAACGAGCCAATGGTCTCCTCCAGGAAGAGCAGA
CACTCCTTCTCTTCAGCGGACAGGAAGTCGTAGCTGCTAT
CACTCTGTTGGGGGCAGGGGGATGGGGAAGGGCGAGAACA
GGAGAGGGAGAGAGAGCTGTGAGAAAGCGCTCCCTCCGCA
GAAACTGGCAGGGCCTGAGAACCACCCTGCGAAGGGGAAG
GAATGTTGAAGAGCTGGAAACCTTTCCCTCCTGCTACTCT
GCAAAGCTGCTGGAGTTGCCTCCTGAAACTGTAGGCACCA
GGGAGCGCAGAGTGTGTCCGGAGGTTGGCCCGCTAGCACT
CAGCTCTGGAGCTGGGCAGGCACATGGCAGGGGCCTTTCT
TTTGCTTAGTCCTGGCTGGAATGCTTAGGGGCACAGATTA
GAAGCAGTCCCAAGTTCCAATGTTTGACAGCCTTTGTCAA
ACATTTCACTTTGGGCACCTCTGATTTAGCTCCAAATAAG
AAGGGCAACATAACCATTTGACCTGAAACTTCAGTGGTAT
TGCTTTTAACTTTTAAAAGTACTTCTGCATACTTGATCTG
GTATGTCAAGGACAGTATGAGGAAAAGCAGGAAATGCAGC
CAGCTATAAGCTGCCAGGCCAGTAGGAACTGTGGCATGAC
TGGCCACAGATAAATGTACTAAATGATTTGTAGTTGACTT
TGAAATGCATTCCATACGGGACTTTTTCCCCTTGTACATT
TACTTTCGTGATGGCATTTGGCTCTGGCTAATATTAAAAT
AAGTGTGCATTTCTAAAGCAAATATTAACTTAAAGGGGGA
GGTTGGTGGAAAAACTAGATGGTATAGGAGGAGGGAAAAG
CAGCTTAGTATTAAATGTTAAGTAGATCTGAAAGTAGATC
ATATCCGTTATGAGGGGGTACATAGAGGTTTTTGGAAGAA
AATGATAACGGTCATCTCAGACAGTTACTGTCTATGTTGT
ACGGGGCTAGAAGGTTGCTGGAACAGTTGCTCTTCCACAG
AGGAAGTTGAAGGGAAAACAAAATGGCAAATTAGAATATA
AGAAATTTGGGCTGAGTCTTTTCTTGGCACCTCCACCCCT
TTTCCTAATATTTGGGACACTTCAGAGTTGTACATTCTTC
AGGCCCACTCAGATGGCCAGGAAAGATTTTGAGACAGCTC
TAAAAATATCCTGGAAGGAGAGGAGAGGGTTGAGGAATAA
CCCTTCCAGTTGCCTCTGCCCCTTAAAGAGCCACCTGTCT
GTTGACTGATGTGGGCCTACATGTGAAAGGAAGCCCCAAA
AATAACCCCTGGAAGCTCTGAAGCTGACTCCAAGAGTTTG
TTGAAGAAAAATATCTTTATGGTCCTTTTACTTCTAAAAT
AGCCTTGCCAAGGATAAGCTGACTCTTGGTTTCTCCTTCA
TGAATGATTCACTCTGAAAACCTTTAATCCCTGTCACATT
CTGTGTCCAATGGTATGTGACTATTCACATTGGCCCCAGT
CTAACAGACATAGAAAGACTTCTCCACAGACCCATTATCT
AGCGTCAAAATGAAGTTTGTCTGATTGTCTGCACTTTGGA
TTTGTGCATGTGTGTTTCTTTCTCTACTCCATTTTTACAT
ATCAAAATCCATTGGTTGTCTTAAACAGCCTTGATATTCA
GTAGACACCCTTAAAATCCTTAAATTTTCAAATACTTCTA
TAGGATATAATGCAAAAAAGCATAAATTCTCCAGGATTCT
TATGTATGTGACAAGCATGAACAACAAATGTTTGTGTCTG
GATGCAGCACAGATTTACTCTTTCACACCAACCTTACAAC
AACTGAGATTCAAATTCATGCCCAGAAAAATTACAGTTTA
TTAAATGCCACTCACAAGTAGCTAAACACAGTGACTTTGG
AAGATTCTCAGTCTCTGCTCCTAGAAAGGCTGATTCTTTT
CTACATGGAGGCATATGATAGGTGCTTTACTTGTATCTCA
TTTACTCCCCACAAATTGAATTAGATATGAACACTATCGC
ATTTGAAAACAGAGGAGGTTAAAGCTTAGAGAAATTAAGT
AATTTGCCCAAGGTCATACAGCTTATAAGTAGAGAACTTA
GATCTGTTTGGTTCCAGAACCTAGACTCCTAATTACCTAT
TTTCTTTGATCTTTGTAAGAGACTAAAGTAATGCTGCTCA
TTGCAGAGAACTTCAATAATCCACGTGCTACGAGAATCTA
CGTTTTGGTTTCCACCATGACCTCAGATTACAGGGCTACT
CTTTCTGCTCAATCCAACCCCCAACCTAATGAAAACTGGG
GGGAAAAGTCTCATTTGCCCAATTGATCTCTAAGGTCGTC
CCATCCTATTCTCTATAGAGCCAGGGCTGACTCAGGCAGA
AAGCACCCACTGGTGTTGTGATTCACTCCCCAACAATGAA
AGAGAAGGTGTAGTGAGCCAGGATGGGTGGCAGGAAAGAA
CAGGGCAGGGCAGGGCAGGGCAGGTGTGCAGAGAGCAGAC
CAGGTTGCGGGAGGGAGAGTATTACGTACAGATCCAGAGC
GGGTGGAGGTGCTGCTCATCATGCTGTCACAGCTGCCGAC
ACGGGTCACGGGTTCTGAGCCAGGCCCCGCTGGCCACAGC
TCCCTCTCGGGCATCGCCCAAAACAAGTTGCAGGGGTGGC
AAAGGGGGCTCCCAGAGGGGAAGCGAGGGGAAGTGAACAA
TGTCCCAAGCTGGGCCTGAAAAGAGAAGAATCAAAGCCAC
ATGTGAGCCAAGACTTCGGCAAGGCTCTGCCCAGGCCCTG
GGTGGCATGGCGGGAAGGACACCAAGCAAGCAGAGAGCTG
GAAGAAGGGCGTGAAACCCCCAGCCTGCATGGAAGGACCC
TGGAGCTGGCTCAAATACATGCAGAAGGACAGACTTAGGT
GGTGGAGAGGGAGTCTAGCCAGAAAGAAGCTTCTACTACT
TCTCTTACATTTTTCTCTGAACCAAGGAGCTTAACCTACA
TTTTCATTACTATAAGCAATAAATATTACAGGGGTCAGTA
GCTTGAGTTCTGGAGTTAGTTGGGTCTGGACTCAAATCCC
AGTTTAGCCGTTTACAGTTATGTGACTTGAGGCAAATTAC
TCTGAGTCTGTTTTTCCTCATTAAATAATGTTAGTATCAG
GATTAAATGAGAGGACAGTTAGCACAGTTTAGTTGGTAGT
AAATACCCTAAGACCTCATGAGTCAATAATTAACTATTAT
TGTTCTTGTAACAAGAAAAAGACAAGATCTATCTAGGATC
AAACTAAATTGAAACAAGAGAAAGAGGAGCTCAGAAAAGA
AGGGTTTTGGTTTAACGGGAGACTGTAGACTTGAGAGAAG
AAACAGGTCCCTTAATAATACCTACCTCATGGGGTTATTG
TGAGACCATGTAAAACACTTTGCATGGTGCAAATTGTCAC
CTGCTATCATAGTCAATATCATCAACATCATCACAACAAC
CACTACGATGTCCATCTTTAACTCCCTAGCCTAGAGGCAT
AAACAGGGCACCTGCAGTGGTTGACACAAACCTATTTTCT
TTCTAGTGAATTTCTTTCTTTCTAGTGCCTCTGTTGTTGC
ACATATTCCCAATGAGATTCCCGAACCCATGTCAAATGAA
CAAGAGAAATGTCCCATGTAGCTTCCTCCCAACTCCAATT
CCTTAGGGGAAAAAAGTTTCAATATCATTGTAACAAAAGT
AGTAGCAAAGGAAGGCAGTGCCATCTTCCCTCTGAAAGTC
CCAAGAATTTTGATGTGGCTGTTTGTGGGAAATACTCCAT
TGGAGATGGCAGGCCAGAAGTGAGTCTGCTGTTAAAATGA
AATTCTAAAAGAATTAGGATGAAAAGACCGTTCCAAGATC
AAACAGAGAGTTGGAGGAGAGCCAGAATTAGAATAAAGTT
TGTCTGATTCAAATCCATGTTTTCCCTTTAATGCCATCCT
GTATTTTCTTTCATCTTTCCAACCCTCCCAACACTAGGTA
AAATGTCCTAGAAGAAAACGTGATCTATTTGAGATCTGGA
GGCTTGGGCTTTGGATGCCAGGGCAGATGTCCTCTTGGCC
TCCGGTAATAGTCACTTCCAGTGCCAAAGTCAGGTTTGGG
CTGGGTTGAGTGAGTCAGCCTTCCAGCCCTATAGAGCTGG
CAAGTGTGGAGCCCCATGGAGCTCCTCTTCTGCTTGGGAG
GAGTCTCTCAAAAGGGGCAGGTAGGGAGGGGCATGACAGT
GGGGGGAAAAGAGGAGAGATCCCTAGTGAGCCAGACATCT
GGTTCATAGGGGTCCAGATCCTCCTAGGAGATAAGGAGGG
GACTGGAGGGACAGAGACACCAAAGAAGCCCAGTGATAAA
TAAACGTGGGGTGAGGAAGCTCTTAGGGTTTCTTCATGAG
GTTAAGCTCCCCAGTACCCAGAAACTCAAAGAAACAGGAA
CATGAGAAACCATGTGGGTGAAGTTCAGTCATCTCAGCTA
CCCACTCCATGAATGGTGCTCAAGTTCAGGGAGGACTAAC
CCATTCCTAACATTCTGTAGGGCTGAGGCCACTGTAGCAA
AGGATATCCGTCTCTGTAAGTCTAGGTACACAGAAAACAC
TCAAAAAATGCTGAATGAATGAACTTGCCATCTGTTCTAG
GGTCTATTGGGTTGAGCTTTTGGAAGGTTTCCTCTTGGTT
TCTAACCTATTACTGTGAGCTTTTTCTTAAATACTTAATT
TCCTGGATAATATATGGCTCAGTGAAATTTGGGCAATGTT
TTCAGTTAAACTAACATTTGTGAGCACCTAATAATAGGCG
CTAGTGGTACAAAACCGTATAAGACGAAGGCATTGTTGTC
GAAAAGTCAGTGTAGATCTAAGGGTCTAGTTTTGGGCTCC
AATTTTCTTCTCTATAAAATCAGGGCAGTAAATATTTAAA
GTGACTCACTGTAATTAGCATAATATTCTCTATGAATGGG
TGAGCAGATGATGCCTCTTACTTTCAGAGAAAATTACTAC
CCTTGTGCTTCTAAGTATGCTTTAGACTTTACAGAGATTT
TCTAGTCTCTCTTTCCTACCAGCGAAGCCTATCACACTTT
TGTTTCAGAACCTAGGATACCTTCAAGTAGCTGGAAGAGA
TAAAAGTGGTAGGAAAAGCACTGCTTCACAAGAACACAGC
ATGCCATAGCTTGCAAAGTGCTCTCAGATATGCTAATTAG
ATCTTCAGCATAAACTGGAAACATAGGCAGGATCTGACAT
TTTCTTCATTTTACAGATGAGAAAATTATGGCTCTTACCA
CTAGCCCTTCCTAAGGGACACAGGAAATGACCTATACTTG
CATATACAGGACAGCCCTCCACGGGGCATCTCAGGGACTA
TCTGGATGCAAGAGGGGCATGCCCCTGAGAATGGTTACTA
GTTACCCCTGACTAAAATACTAAAAGCCTTAAGACCCCCT
TCTCCTTCTACTTCATACCTTAAACCCTGCAAATGATCTG
CTTCAGCTTTATACTTCCAGGCCGGTGTATTGCCCCAGCA
GCAGCTATTTCCACAGTAAAGAAATGACACCAACTGCCAA
GGAAAATCATGTCTTTAGGGATTACATGCTCCCTGCAGAG
AGGAGTCTGAACCTGAAACCAAAGCTGAGTGAGGTGCTGT
CACCTCATCTCCATACCTAGTTTTCTGACCTAAAAAATCT
GAAAGGTGAAAGCTGCATTTCCTTTCACCGACTTCACAAC
CTTGAACCATGGGGCTGTCTCAGGGCAGCCATCGAAACCC
TGATAAGAAGACTGAGAAACAAACAAAACACTCAAGGTGA
GAGTTTGGTATCTTTTAACCCTTGACCTCTTTGGGAACTT
AATGGGAGGCGGGAATGGGTTAAGAAATATGTAGCACTTA
AATAGTCAGGGCCATCCATCCTGAATTAAATATTAACTAC
TCCACTGACTAAAATACTAAATACTGCCAAGTCTTGGAGG
AGAGGGAATAAAGACCAGGTGAAGTTCTGGCATCTGGAGA
GGGTGGGGTGGAGAGAGGGCTCCAGCTCCGTTCCAGGTTA
GCTTGTCTGCACCTTCTAATCAGACCCAGGTCTCTCTCAT
CCTCCTCCTCCAACGAACTCACCCACATGTCCTCCAAGAG
CTCTGCCTCTCTGCCTACTAGTCAAAGAGGTTTCCTATCT
TTCAATCCAGGTGTCTCTGCTTCTTGTTGACTACCCAGAG
ATGTGCCTTGGGCTGGAAACTATCCTAAGAAAAATATCAG
AAAGACTAAAACTTGCACAATGTGCATATCCGTCTCCATG
AGCACATGGGCAAGTTTCTGTATGTGTTTAGGCAACATTA
TCATCTTCCTTTTCACCAGTGGATTTGAGGCAAGGAGCAG
GTAGAAATACTCTCTGCATAGGAGAGCTTTGTTAGACACT
GCTGGTGGTCTTTACTCCTAAGTTCACCATCTAGGGCGGC
CCTCAGTCAGTGAATGTGGGGTGCTGGCTCTGTGGTGTGA
GGTAAGCTCAAGCCTGAATCTCCAGTTGCCAGGACTGGAA
AACCCATATATTCACTCAGGACTGTGTGTGCCAGGCCCCT
GGGCCTGGCACTGAGGTCTTCCCACTTCCCTCTTCTCTGC
AGCAGGAGGGAAAGAGTCAAAGTTAGGGACCAAAGGGTTA
AACCCCCCAAGATGGATAATGGAGAGGCGACTTGCTACTC
TGACTCGACTCCTACATCTGCCTTCCTTCTGCAGGTAAAT
CTGCCACACAAACTGCCAACTTGGACACCTGCAGGAAAAC
AAAACAAAGCCACCACCCTGGTCTGCTTCTCTGTCTGTGG
ACTCTGCTACACTACCTTGGCCTGAGCCCCACTTGGAACT
CTAACTAGACTTGACATGCAGCTGCGAAATATTCATGTAG
GTGAGGCCCAGCACAGCCAAGTAGCTTTCTGTTTGCCAGT
CTCTGCATCTATTAACAGGCAGAGTCAGAAAGTTAATTGA
GTAGAACCCAAATAAACTTGACTTTGCAGCTAGATTATCC
ATGGGTTTTCCAAAGATGAGCTGGTAGCTGGAGTTGAAGT
TTTCCCCACATGCCCAAACCTTATATCCCTTTACAAACAA
CCTAGTGCAGCTCATGCCTAACACACCTGTCCACAGAGAG
CTCCATTATCAAACGAGCATGATCAAACACACACACACAC
ACACACTGCACCCATTATTTAAACAAAGATCGACACCGAG
TTGGTAAAGCCACGGGAGAATTTCCGGTTATAATCGCAAT
GGAAAACCAAGATACTCTCCCCCGTTTTGACTCCCTCTAT
TTCAACTGTTATTTTCCAAAATCACAACTCAATTTCAATT
GTTCAGAGATGGAAATTTCCAAAACAAATCTATTTTCTTT
TTCGTGTTGTTTGCACAATATGCCTATCCAACCTAAGGAG
GTAAATGAAAAAGAAGGTCCTCCCAGCCCCGGTCTCCACA
AAAATACTACAATCTCAAGTCACTACCAACCTGATCTGAT
CCCAGAATGAACTCAGAGAATTGGGGAACAGATAGGAAAG
CTCCCTAGCTCGGGTATAGAGGGACACCTTCCTTCCTCTG
TAGTTCTGATTTCCCATGAAACCCCTTCCTCTTGCTGCAG
GATAAGCAGTAGTTGGTTAGTGATTAACTCACCTCCACTG
GGTTGGGGGCTGAAGACAGGAAAGAAATACCCTTTTATTT
CAAAGGGCAGAGACGGAGACAGAGGCTGCTTCCCCTGCCT
CCTACTGTTTTCTTCTCCTTTTGACCTCCTCCTGACTTAC
CTAGACAGGTAAATGCTTCATCTGTGCTGCCTGGCCCCCA
CCCTGCCACTGACTCAGCCAATCCTAGGCTCCCCTCCCTA
CCTCTCATTCCAGCTGTTTCCTCAGGGAGGGAATGGGAGG
GGAATGAGCAGGGTGGTGCTGCTCCCTCTTAGCCAATCAT
CTCCTGCCCTCCCCTTCCCTGTTTAGAGCTAATAAAGAGC
TCTTTAAAAAAGGAGGGCTGGAAGGAGGAGGAGCTGGTTT
GGGCTGAGACTGGAAGGACAGGTGGCAGGGAGGGAGCAGG
CAGAGATAGTACATATATTTAATGTTGATATAAAGGAACG
CAGACAGTCCTCTGGGCAGTGTGCTTTTCCATAGGTCTAC
GTGAAATAGGTTTTTCATCTAGAACTACCTTCCTCCACTA
GGAGATTAGTTTTCCCCTGAATTATCTAAGCTAAACTCAT
TTGTGGTCAGTTTTGCTGCTAGCTTTTCTAGCTGTTGAAA
GTCACTTTCTTCCCCAAGCCTACTCCTAGCTCATAAGTCT
GGCAATTCCATTCATGTCCACTTAGGAGGGTGTCCCAAGG
CTAGGGTTGCTGTAGTTGGGCCAGTCTCGCCCCAGTGCTT
GACAACAATCTCCTTGGCCTAATTTATTTCTGGGGAACTA
AAACCATTCATCCCCTGAGAGGTCCCTATCCTGATGGAAG
AGTGACTGGACAGCTTGAAAGGGGAGAGCATGCACTCTGT
CATTTGGTCCTCTGCTCTCTTTTAGTTGTTCATGGAAGGT
GGCAATACATATTATGAAATAAAAACAAAACAAACTTCTA
ACCAGTTTAGCAACTCCTACCTCCTTTCGTGGACTGACAT
TTGGCACTTGTAGGGAGAAGAGAGTAGGTAGAAGAATCTA
CTGCTTTTGGGAAGAAATCTCCCTCCAAGTACAGAGACCA
CTCTTATCAGATATGATTTTTGACTGGAAGCTGGTTTTTC
CTAGAGGTTGGTTATCCTTGACACCTATCAGGATTTGAGG
TATTCCACTTACTAGCATTAAAAGGGCAGGGAGAAAATTT
AAAATCAATGTACACAATAATTGCCAAAATTTATTAGGTT
CTTGCTATTTGCTAGGTATTGTGCTGAGCATTTTCATGTA
TCTTATTCTTTAGTCTTTAACTTAAAAAAGTAGACATTTA
TTAATATCTAAATTTTACAGGGAAGTTAAAAAACTTTTTC
AAGGCCATGTAGCTAGGAAGAGGCAGGGTGGGGATTTTAA
TTCAGGCAATATAACATCAAGATTGCCATGAATCAGCATA
ATGCCAATCTGCCTCTGTTTTGGAGAGAATCTCAAGTGGA
AATCATGAAATACACAGATAATTTGCAAGTGTAATTCTAG
CAATTAGATTCGTCCTTTTCCATTTCATTTCCTACTTAAA
GCTATTAATATGTTTTATAACAAGACGACACATGGCTTTC
ATCTTTTCTCTTTCTGTGATCACGGTTGGATAGGAAATAA
AAAGCACAGTGATCTGGGGCCAAGGTAAAGATGAGGTGGA
GCAGGACTAATGGATAGGAAGGAGGTTGGAGGAAGCTTGG
GATAACCCAGTCCCCTGTCAGCAGCCTATGGATATCACAG
CTGAATGAGCACTTCAGGCTATGACCTCTCTCCCGGGTGT
GTCATTCAAACATGTATGATGTCATAATACTAACAAAACA
GGAAGGGCATCTCCAAATCAGCAGTTCCATGCAACCAGAG
TCACACCCATGGATGAAGTCAATGAAGTTGATCCAGCTCC
ATAGGTGTGTGATTTGAACATTTGCTAAAAAAATGAATTG
ACTTATGAGAATTAACTTCCAAGAGGACAGTAGGCAGTCT
TATTTGTGAACAGACACAGTTTTTCAGTTATAATAAAATT
AGGATAACTAGGAGGAACCCCTATCTTTTACCAGGTAGAA
GCAGGGACATAGACAAAATCATCTTTCTTTTCCTCTCTTT
CCTCTCAAAAACGTTTTCTTTTTGTAAATTATGAAATATT
TCAGATACCCTGGCATAACAAACACAACTGTACCTAACAC
CCAGTTCAGGAAATAAAACATAAACATCATAGTCGAAGTT
ACTTACAAGCCTTGAGCCTCCCTTCCCCGCAAACACACAT
ATGTTCTAGCTGAAATAAATCACTATCTCAAATTTTCTGT
TTCCCATTCTCCATGTACTTAAATGTTTTCCCTGGAATTC
ATATTGTTTTTGCTTTGTTTTATTTTTGCTTAGAAACGTA
CCAAGTCTCTAACATTCCAAGATAATTGGAAAGGAGGCCT
GGACTACAGAAAAGGAAGGATTTCCTAAGTCAGTCAAAAG
CCTGAAACAATAAGGCTTCCTGGTTGATATCGGTCATCAT
TTGAGGGGGTATGTGTGTCATTGCTCTTAGTATGTAAATG
CCTGTTTGATGACCAGACTCTGTGGAAACTAATTACAGCC
CAGCTCACCTGATTCATCTGTTCCCTCCTTCTCCATTCTT
GCATATGCTGTTGTGGTCAGGTCATCTCTTTGACTGTCAG
AGGCTAGTTTATGATTTCCTTTCTGAGTACAACCTCCCCA
CTGAGGCACCTCCCTTCCCCCTAAGTGCACATGTAAGTGT
GCACACACGCACATGTGCACACACACACATGTCATTTCAA
AACTGAAATATACCACAAACCGTCATTGGCCAAACTTTCC
TCTTAGGCCCCTTATAAAGTTAGACTCTGCAAAATAGTTG
TGGACTTCCATTCTAACCATTCATGATACTTATTTATTCA
CATTGCAGTTACACCCTAGCAGTGTCTTCCTTTCCCTTTC
CTCTCCAAGGAAAAATTAAGTTACTTTGAACATATGCTGT
CACCGTCCTTAGGAAACACTTGGCACTCTGCGTTCATGTT
TGGGCATGATACTATATGCTGGGGCTCTGAGTGTGACCTC
TAAAATACTGGGGGAAGAGAAGGTTTTATTCCTCAAATAG
GGGTTGGGGGAACAAGAGCTTTCTTTAAAGAGAGCACAGC
TAGGGAAGAATTCAGATGAGGGTAACTATAATTTGACTGT
AAGATGTGGGACTGGATAGCACAGATTAGGACATCAAATA
GATCACCAAGTTCTCACTGAAGTGATATTAGTGTTAAGAC
TATAATAATTTGATGAGAACTAAAGCATGTAATTAAGTAA
ATTTGGATGAAGGAGTTCTGAAATCACTTAATCGTTAAGT
AGTTTTAGGGAGTATTTTTTTTCTCCTTTCTTTGTTGAGA
GCAGTGTTTCTTCAGCCCATCTATCATGGAAATTTGGAGG
ACTCAGCTGCCCCTTTCTCCCTAGAACTACAGAAAGTTCA
AGGGCTAAGGTCACCAATTAGCATCAGAGAATTCTGCAAG
AAACACCAAATCTTAATGTGTTCAAAATTGGAGTTACATT
GTCCATGTCCATACCCCTCAAATGTCCTCTCTCCTCTCTC
CCCATCCCAGCTAATTGCATCACCACACTTCTTCTCACCC
AGGCTCGAGAATACTTCACAGTTATTCTCAAATACCTCCT
GTGAGATAGCTTTCATACCTCTTTCCAATTCTTTATCCTC
CCTAGTCTGGTTCAGATTTTCACTGTCAGTGAGATCATGG
ACCACTAGAGATGGAGGAGGCTACAGAAATTACTTGTTAC
CCCTCTTCCATTTTACAGACACACATCTGAGTAGTCATTC
CTCCTTTAAAATACTTCGATGGGTCTTCATGGCGTTCAGG
ATGAACTTCAGAGTCCCTGTTATGACATAAAAAGACCTTC
ATGAGCTGGCCCTACATGCTTCTCCTAGCCTATCTTCATT
TATATTCTGGACTACAGCCACATCCACTGTTTCTGAAACT
GCTGTGCTTCTGGGCCTTTGCCCATGCAGTACACTCCTCT
TGGATCTCTTCCCACCCTTGACATCCTGGCTTAGTCTTAT
GCTTCCTTCAGGGTTCAGCTTAAGCATGACCTTCTTTTGG
AATAGAATATTAGGTGCAGCTTCACTGTAGTCTCTTAACA
CAATGTACACATCTGTATGTTCAACCCACTAGGATATAAC
TGTCCTCTTTCTCTCCCTGTAAATTTCGGATTCATGAAAG
GCACTAATTTTTTTTCTATGTATTACTTTTCTTTTCTATT
GTAATAGTTATATATTAATGTCAAAACTGCTGATAAGCTC
TTTGGCAACTGAACTCCTTAAGAAACTTGCCCTAAAAAGT
TTATTCTTCATGATCAAGCTGAAAGATAATCCTTCTACTA
CTACAATTTTACTTGTATTGTTTTTTCCCGATTCTTGTCC
TTTGACATGCTATTAAACTCTGCGTTGTTCTTAGAAGTAA
TGAGCATTGGCTCATTAGGATTGTTTTCAGAGGCTTTTGA
CCTTTTGATGTCATGAATATGTCTATCAATCTAAGATGCC
TATGAAGGCCCTGAGTTGATGATGCTTCACACTGCAGTGA
TTGAACACATATCTAGTGATGGGATGACTGATTTCCTTTA
TCTTTCTTATAACAAAATGCTCCTACCATTCTTCATGTTC
TTTACTAACTATTATGGATATCTAAAAATTAATAAGAAAT
ATCAGGATTAATAGAATTTATAAAGAATTGTAGCTTATAG
CAAATATTCAAATAGTGGAAATGTCAGGTAACTTTATTAG
ATTCTGTTTGGATCTCCTAGGAAGCTCCCAACAGCTCTAC
ACAGAATCACTTGTTGAAATTCCCAATCTAATTTTTTATT
TTTTGCTTTCCAAATTTGTTATTTCTTGGAACATTCTTCA
TTGAATTTGCATGAAATGCATACTTAGTATACATTTATTA
ATATTTATTTTATTTGCTATAATGACTCATTATTAACAGT
AGACAGGGCCATGGAATACACACTTAACCACATGGTATGT
TAGTCAATTTGCATTGCTATAAAGGAATACCTGAGACCTA
GTAATTTATAAAGAAAAGAGGTTCGGCTGGGCATGGTGGC
TCATGCCTAAAATTCCAGCACTTTGGATGGCCAAGGCAGG
GGGATTGCTTGAGCTCAGGAGTTCGAGACCAGCCTGGGCA
ACATGACAAAACCCTGTCTCTACTAAAAGTACAAAAATTA
GCCAGGCATGATGGTGCGTGCCTGTAGTCCCAGCTACTCA
TGGGGTTGAGGTGAAAGGATGGCTTGAGACTGGGAGATCA
AGGCTGCAGTGAGCCATGATTGTGCCACTGCGCTCCAGCC
TTGGTGACAGAGCAAGACCCTGTCTTAAAAAAAAAAACAA
AAAAAGAAAAGAGATTTTTTTGCTCATGGTTCTGCAGACT
GTACAAGCATGGTGCCAGCATCTGCTAAGCTTCTGGTGAG
AGTCTCAGGGAGCTTACAAAACAGAAGGCAAAGGGAGAGC
CGGCAGTGTCACACGGTGAAAGAGGGAGCAAGAAAGAGGA
AGGAGGTGTTAACATGCATACGCTGTATACATTTATTAAT
ATTTCTTTTATTTGCTATAATGACTCATTATTAACAGTAG
ACAGGGCCATGGAACATACACTTACCACATAGTGTGTTAG
TCCATTTGCATTGCTGTAAAGGAATACCTGAGACCTAGTA
ATTTATACAGAAAAGAGGTATGGCTGGGCATGATCTCATG
TGAGAACTTAGAACTTACCCATTACAAAAGGACAGCACCA
AGACATTCATGAGGGATCTGTTCCCATGACCCAAACACCT
CCCACTAGGTCCACCTCCAACTTTGGAGGTCACATTTCAA
CATGAGATTTGGAGGGGACAGAACATTCACACTATATCAC
ATGCCAACAGCTCTAAGCAAGGCAGACTGAATAGACTGTA
ACCACTTGTCTCCTACCTGCTGGTTTCTTGGTTCCCAGAA
ATGTCACCTTTAATGGTCAACTCCACATATCAGCATTTCC
TGCTGTTGCTTTTGATTTGGTGTTACTGGATTCCTTGGAG
TCACTAACATCTTTATGTTGATCACATAACAGGCAGATTG
GTACCGCTATAAATTCATGAGTAACAACCTCAAATGGGTA
CTCTATACTGCAGGCAATTACTACTTTTCTCTAGGAAGCT
GGATTTCCCATTTTCTGAGACCACTCTTTTTCTCTCTCCA
TAACTGTCCACATCTCTTTCACTCCATTTTGATATAACAA
CTTTGTCACCAATTTTGAAAGCTTCAGTAAGACAACAGTA
GTCAAGAGGCAGGAATGCCACATTCGCATCCCCAAATTTA
CAAACCTACCTTCCTTTGCACCATTTTCTTCTTTTTCTCT
GTTGGTACAACAACAGCAAAATGTTTTTCCTATAAAATCC
CATCATCCACGTGTGCTCTGAATCTCATCTCACCAGCTCT
ATCCCTGCAACCTTCTCTCCTGCATCGTCATTTTGACCTT
TCTCCTAAAATAATTCCCACATGTGTGGGAGTCATCACAT
CCCACACATAAGTGCAAAACCCCCATCATCACACTTATGA
ACTACAAAAGGATCTTTTTTTTTTTTTTTTTTCTTGAGGA
TGGAGTCTCGCTCTGTCGCCCAGGCTGGAGTGCAGTGGCC
GGATCTCAGCTCACTGCAAGCTCCGCCTCCCGGGTTCACG
CCATTCTCCTGCCTCAGCCTCCCTAGTAGCTGGGACTATA
GGCGCCTGCCACCTTGCCCAGCTAATTTTTTGTATCTTTT
AGTAGAGATGGGGTTTCACCGTGTTAGCCAGCATGGTCTC
GATCTCCTGACCTCGAGATCCACCCGTCTCGGCCTCCCAA
AGTGCTGGGATTACAGGCTTGAGCCACCGCTCCCGGCCAA
AAGGATCTTATAGCACTTGCATTTTTATTTCTTTGTAGTG
TTGTTTTTTTTTTCGCCTCCAAATTATACCCACCACCTAG
AGAAGTTCCTGGCATGACATTAGCATTCAAAAATGTTTAT
TCAATGAATTAATATTATCTCAATCTTGAGGTATTTGACA
CCATATTTTGCAATAAGTAAAAGCTCAATAAGGATTTGTT
AAACCATTTAACACTTTTCAGAGATAAATTATTACCTTAG
CTTTTCCTAGCCAAATTCAAGATCATTTTCTTGGTCTTCT
TTGTAAGAGTAAGAAAAATAAGGTTAGATCTTTGGATGTT
AAAGGATGAACCTAATGAGAGGGTGACTTTGGCAGTATGT
CAACATAATGCAAAATCTGCTCCTTAGTTTTGTAGGTTTA
AAAACTCAAATTGATCAATTTACTCCATAATATTAATGCT
CTGGGAGAAGTAACTCAATCCAATAAAATTCGTTAGAGAA
AGAGTTATCAACCCCAATACAAAACAGTTAAGTCATAGTG
GAAGAAAGTTTGGAATTCCAGCAACTGTAAAATTTTGTCC
ATAATTAGGAAGAGTAATTTTATGAAATGTCCTACATAAT
AGACTCTAAAAATAGATTATTATTCCATAAAAAGGACATT
TCTATTTAATTCAATATAAATATCCAACAGAATGGAAATG
AACTGTGTTAGAAAAATATTCACGGTTACTTGATAAAGTG
CCTTTTCCTATTGGACAGTTCTAAATAAACCCTGACAAAT
TCTTACTAAACCCTTCTTTCCTCCATTGTTGACAGAAAAA
TTATTACCTCATTTGTTTCATACCTGATATTTCCAAGATT
ACATCTTTAAAAAAAAAAAACCCCACAATTTTATGGTAGT
TGTTTATTGATTATCATAGGAAAGGTGCTGCTGATGACTT
CGACTTCCAGGAATGCTGGACTGGGTAATTCAGACAAACT
CTCCTGCCGTTTGCAGTGGAGAGCCAAAAAGATAGTGAAG
AATTTGGCCAGCACTAAGGATACAGGCCTGGATCAAGGTG
AGGACAGAGATCTGGTGTGTTGTGTCCAACATTTGAGGCC
AGCCACTTTTCCTCTGGAGACATTTGTCTATTCCAAAATG
AGTGGCTGAGATGCTGAGAGGCTGAGTGGTACTTCTGACA
GCTTAAGACAACAAGGAGAACAGGCATTGGAGTTCAGGGT
CCACCAATGAATGTGCTCTAGTGAGCCACACTCACTGCAG
GTTGGGACCTCAGGGAGTTGCACCACAGGAGTGAGAATGA
ACTCTTCCAACACTGGTGTGGGGACTAGCTGTGCTGGACT
TACGTAAGTTATGGTGATGTCTATGCACTCTGTGAGATAG
GTAAGGGTTATTGAGAATAATTTTGTCTACATTTTGTATT
TAACTTTGGTATTGATTTCAAACCTGACTCCTGAGTCAGC
AACAACTGCAAACAACTCCAGATTAATAGCTTTTTGACTT
AATGTATGATTTAACAGGGCCATCTTTAGGGTTTTAGAAC
ACGGCCAAGTCATTATGACATCTACTCCAATACCTCAGGA
TTCACTAATGAAGTCCTCCAATTGAATACAGAGAAATGCC
ATAGGAATAAGATGAGAAAACTTCACTTCGTGTAAGGAAG
GAATTCTAGGAGGTCAGAAGGGCAGAGAAGTTAAAAGAGT
GGCAGCTGCTAAAGCAAAGAGAGAGAAGGCTATTCATTCT
CTGAGAGCTATTAATAGTTTCTTAGGAATTCTTGAATTCA
TTTTATGAGGAAATCATAAAAGTTTCAGTGAGCTTAGGGG
AATATGTTTGTGCCGTGTTTTCATCTGGTAAACATCCTCA
AAATTTATAAACAAAATAGAGACAAAGATAATCCAAGTCA
AAACAAAATAGAAAATATATTTGAAATGCCTGCTTTTCTG
TTCTTGAATGTCTCATTCAGGCTTAGAGATGTAAGATAAG
CATAGATACTTACCTATCCAGTAATTATACACTTTGCCAA
ATACGTAAGTCCTGCTTTGTAGCCTTCGCCACATAACTAA
GAGCACAAGTCACTCTTTTTCTAAGCTCTAATGGAATGGT
AAAGAGGACAGAAAAAAAGTTTTTCTTTTTGTAGTTATAA
CTAGCATTTAAAATGCTTTTTTTTTTTTTTTTTCTGAGAT
GGAATCTCGCTCTGTTGCCCAGGCTGGAGTGCAGTGGGGC
GATCTCGGCTCATTGCAAACTCCGCCTCCTGGGTGCACGC
CATTCTCCTGCCTCAGTCTCCCGAGTAGCTGGGACTACAG
GCACCCGCCACCACACCCGGCTAATTTTTTGTATTTTTAG
TAGAGATGGGGTTTCACCGTATTAGCCAGGATGGTCTCGA
TCTCCTGACCTTGTGATCCACCTGCTTGGCCTCCCAAAGA
GCTGGGATTACAGGCGTGAGACACTGCGCCTGGCCAGATA
TATATTTTTTTAAATTATACTTTAAGTTCTGGGATACATG
TGCAGAATGTGCAATTTTGTTACATAGGTATACATGTGCC
ATGGTGGTTTGCTGCACCTATCAACCCGTCATCTACATTA
GTTATTTTTCCTAATGCTATCCCTCCCCTTACACCCCACC
CCCTGACAGGCCCCGGTGTGTGATGTTCCCCTTCCTGTGC
CCATATGTTCTCATTGTTCAACTCCCAATTATGAGTGAGA
ACACATGGTGTTTGGTTTTCTGTTCTTGTGTTAGTTTGCT
GAGAATGATGGTTTCCAGCTTCATCCATGTCCCTGCAAAG
GACATGAACTCATTCTTTTTTATGGCTGCATAGTATTCCA
TGGTGTACATGTGCCACATTTCTTTATCCAATCTATCATT
GATGGGCATTTGGGTTGGTTCCAAGTCTTTGCTATTGTGA
ATAGTGCTGCAATAAACATGTGTGCATGTGTCTTTATAGT
AGAATGATTTAAATCCTTTTGGTATATACCCAGTAATGGG
ATTGTTGGTCAAATGGTATTTCTAGTTCTAGATCCTTGAA
GAATCGCCACACTGTATTCCACAATCGTTGAACTAGTTTA
CACTCCCACCAACAGTGTAAAACGTCCCTATTTCCCCACA
TTCTCCCCAACAACTGTAAAACAGATTTTTTTTTTTTTTT
AAGATGATAGGGACCTAATGACTTCTAGCACTATTTCTCA
TTATGCAAAAGACTACCTCCATTACTATGTTTTTTATATT
ATAGCTTCCCTTTTCATTCTTGTTAGGTTTTCAACGTAAG
TTTATTTTGCAACAATATCCATCCTTTTTTAGTCTGAGTT
CTTTCCTCTAGGACCTCAGAGAATAAATCTAATTCATCTT
TTATACATTTCCCAAAATTTGAAGTTAGCTATCATGTCAA
TCTCTTTTTCTTCCCCCCTCATTTCGTCAGCCTCCACGAT
GGTCATCAAACCTGTTTTTCACCACATTTTACAGGTAAAA
CCCACATCCAAACCTCCAATGCAACATGACCAACATTAAG
ACTATTGCGGTTGGGCACGGTGGCTCACACCTGTAATTCC
AGCACTTTGGGAGGCCGAGGCGGGTGGTTCACGAGGTCAG
GAGATCAAGACCATCCTGGCTAACATGGTGAAACCCCGTC
TCTACTAAAAATACAAAAAATTAGCTGGGTGTGGTGGCGG
GCGCCTGTAGTCCCAGCGACTTGGGAGGCTGAGGCTGGAA
AACGGTGTGAACCCAGGTGGTGGAGCTTGCAGTGAGCCGA
GATCGCCCCACAGCACTCCAGTCTGGGCGACACAGCAACA
CTCTGTCTCAAAAAAAAAAAAAAAAAAAAAAAAAAAAAAA
AAAAAAAGACTATTGCTTCCTTTTCCTGCTCTTTCAAGTA
CTAAGATGTAGCTATTTTTGCAACCTAAGCCATAGCACTC
TACTGGGATCAGAATTAGAATTAAGTACCATTGCTACATC
TTTTGTCAAAACAACTATAAAGCCAGGTTTTCCCTCATGC
TGAATTCACATAATGGATTGTTTAGAACTCAAGGGCAGGA
CTTCACATTTAGGAATATTCAATGTTAGGCGTTTTTGGCT
TGTTGAGATTTTTGAATTGTCATTCATTGTTCTATAAGTC
TTCTCTGGCTTTACATTATCTGTAAATTTAATGACTATAA
GTGGTTAGTGAAAATGAATTGCATGAGGCTAAGGACATAA
AACTGGTATAAGCCGTAAGAGATCTCTTGCAAGTTGATTA
ATGGTTCATTTAAACAACCATAGTGATAGGCACGATTCCA
AAACTTTTTTTTTTTTTTTAATCATGCATTAGTATCGCCT
GGGGGCTTATTAAAATTGATTGTTGGGTCTCACCAATTTC
TGATTTCCTTCTGAGCATTTGCATTTCTAACAAGTTCCCA
GGTAATGTGATGACCAACTTTGAGAAGTATTGCTTTATGG
GCACAATTAATTATTCAATAAGCTTCCATCACACAACCCA
AGCAATTCTTTATGAACCTTGTAATGTGAGGTTTGGCTTG
ACTTATTCTTATGTTGGATGTATGCTGACCCCCAGAGATA
TATTTTATGCTGCTGTACAATTTGATTAGATATTATTAGT
TCCACTTCCTTAATTTTTAAGCTTTCAATGTGAAAGAATG
GGTAAGTAGTTTAGTTTAGGTAGGGAACCTGAACTCTGGC
CAATTCTAACAGCCACAGTGTTGCTTCAAATACATGTTTA
AATGTTGACACTACCAAAGATGAAATAAACCCTACCATAG
TAATGTTGCTATTTTCAAACAGATTAAGTTCACAAAGATT
GCAGTCTATTATGAAAGAAATATTAAGCCTTTCCACATTG
ACAATTTGTCAGCAACAAATATTGAATTACAACTTGCAGG
ATTTGATTTAGAAAAAAATTTAGTCAATGAATGGGAATTT
CAAATGCCTTTCGGCGTTAAGGAGAAATACCTTAGTTTCT
CCTATCTCATTCACTGAGTCCGCCTAAATGGTGATATTTA
GGCAGATTTTGGTAAAGATGCGGTAAGCTTTTGATAACAT
GTATATTGAGTAAAATAGCTGTTCACTGGCCCTCTGCCCT
GATCCCAAAATAAACTCAAAACAACAATGTTTTCACTTCA
TTTATTCCTTTGAAACAAGTCACTTAATACAGCATTTAGA
TATTCAAAGTCATACACCTCATAAATAAAATCAATGCATC
TTAATGACAATGGCAAAATCACGTAAGAGTTGTAGAAAAT
GAAGTTAGACATCTTCCAGGTAGCAGCAGTGCATTACTTC
AAAAAATGCTGGCAAATAGGCAAAACATTTTTAAAACAAG
AAAACACTGTCCATCTTAAGAAAAAATATTTTCTTATGCT
GTTTTGCCCATCCCTATTTTTTCAAGTCATATTCTAAAGC
TCTAATTTGACAGTCTTGTGGTTTTATTTTTGCATCAGGA
ACTTGTCTCTACTGAATTAATATAGAAATTATAGGAATAT
TGTTGTTCTCTAACCCTTTTCACAAGCTATTCATATTCAT
TCTGTAATTAGGCTGAATTTAAATTTTTTTCAAGGAAAAA
TACTACTCTGCTAAGTACATATTTCCTGTAAACAGCTGGA
GTCCTGAATGGCACCAATGTGACTGGAAAACTGACAAAAA
TTAGGTCCCCTGGTCCTTTAAGTAACTTACGGGCTAATTA
CATAGCCTATACCAGTTTATAAAGTAGACTCGTAATCACA
GTAGAAATTCTGAGCCTAAGATTATCCTTTCTGTTTACCT
ACAACTTAATCAAATTATATCTTCACTATTCCTAAACTCC
TGTATGTTGGTTAGTACTTTTAAAAACATAAGTATAAAAG
GGCATCATGGCAAAATGCTTATAATTCATGGTTTCATACT
TTAATGACAAGCTTTTTCACCTATGGCCATGCTATATTCT
ATGATAAGAAATGGGGAAGAAGGGTTGAGTTGACACAAAG
GCATTGCTTTAAAAATGTTTGGAAAAGCATAATTCATGAC
TAGGAATGCATCTATTTGACAATCTCTTCTTTTTCAGTGG
TACTTTGTCCTCTTGGCCCTTTTCTCCCTTCACTCTACCA
TGAGGGGGTTACCAACCTCCTTTAAATGTATGTGAATCAA
GGCCTAAATCAGCACCCTACAATTCAACATCAATAATAAT
TTTAAGTCAAATATTCAAAGCACTGTAAGCAAAATGCTAG
CTAATTTTGAGAAAAATAAACACTCTCCCACACCAGGGAC
ATTTAATATTCTTTTTATGTTGAATGACATGTGCTGAAAT
ACTGTAACACTTCATAACAAAACAGCTTTAGTTAATAAAC
TAGCTTATTCAAATCGAGTGTTTCACTTTGGACTTAAAAT
GATGTCACTTGTATATGACACTTTTAAGGCCTCTGACTCA
AAAATCAGTTTCCTTAAAATAAGTCTGCTTGGAAACAAAC
AAGTTTTAAGGATCAAATCTTTTAGAAATTATCAGTCATC
TTTGCACTACAAGGACAATTTTGAATACTGCATTGTACAA
TGAATACAAGATATTCACATTATAATAACATTTTTAATGC
TAGAGCACAGACCATGCTCCTAATAGTTACTGAAATTGAG
TTCTACTGTTATCAAAACACCAGAATGCTGTGCCATTAGA
TACACTCTATACTGATGGCAATCTTTGATTAAGAAGAGCT
GATGGATAGTAGCTCAAGAATTGTACTTTAATGTCCTTAA
TTAGATCCCTAGAGGGCCAACATGTAAACTTTTATTCCAT
ATTTTTGTTAAAGTGCTGCAAACAAATTAAATGTGTCTCA
ACACATGAAAGAACGTAATTCTTAGTATGTTTAGGAAGGT
CACCTGATTCGTCAAAAAAAAAAAAAAAAAAAAATCGCTG
TTGCTTAATCTTGCATACTTCCCATTCCATTTTTTTTCAA
AAAGATGTAAGAAAACTATGTTTAGCTTAGGGCAACTTGC
AACACCCACGTTTTAATCCCTACACAGAAGGAATAAACTG
GAGAAGCAAGTTAGGCATGGGCATTTGGGGCCACAGACAA
ATTAGATAGATAACATAATGTTAGTTAATTCCTGATTATT
ATTTTGCTGGGACTTCATGGAATAATCAAGTGGCATGACT
ACATTAGTTGTTAAAAACAGGGTCAAACTGACCAGCAGTC
AAGCTTCAAGGGTACTACCTGACTATGCTAATTTCATGGG
AAACAATGAAGAAATCAACCACAAACCATTAGCAAAAGAT
GTAACACACTAATATCTTCGCTTGGCTAACACATCACAAA
ATTTCCAGGTATATTCAATTTTCACTTCTGAAATCACTTT
ACTCAGGAGTGAATCTTCATAGCACTACACCTGACCTTTA
ATCCAAAGAAGAGTAAAAGAAAGGAAGAAGGGTGGGGTGG
GAAAGTGAGGTCTTTATTCACTTTGCCACTGATATAAACT
GTCCTCATTTTAATTAAAAAAAAAAAAAAAAAAACCTCCC
CTATGGCAGGCAAAAACTGAATGAATAGGAAGAAGGATTT
CACTCTGCTCTAGTACAAAACTTAAAGACATTTAATCCTC
CTGAAAGTTATAAGTCCACAGATTTTCAAAATTCCCAAGA
TGAGAATTTACTCCCTTTAATAACTAATTTCAAGAGTTTA
ATAAGCACAGTAAAAAATGAAAAAACAAACAACAACAACA
ACAACAAAAAACCCCTGTAAATTCTGTGAGGTTTTAAAGC
TTGAGTTTAGAATGAGGAAAGGTTTAGGTTTTTAATGCTC
AATAACTAAATCAGATGGTCCGCAAATAAAGCTTCATCTT
GAATTTTCCATGATCAGAACACTAAAGTACTAGTGCTAAA
TTTCAGCAGATTAAAGTCATTTTTGAAAGGACTTTGACAG
AGTATCTGTGTCCAACTGGTAAATGGACAACCTACATGAC
AGATAAAATAGAATGAAATAAGATCCCCTGAATAAATACT
TGACACTTAATATGTAAACAAAGCACTTACAATGAAGGGG
TTTAATTTTCCTTTCCATTTGTTAAATTTACCCACTGTAG
AAAATATATACTGAATTTTAAAGTGACAGAAACTTATGTT
GGAACATATCAAAACATACAACAGAAACATATCAAAACAT
GCCTGGCACAGTATAAATTACTCAATAAATATTTGTTGCA
TGAATAAACTTCTACATCTAAAGCTGCAGTAAGCAGATGT
CAACTTTGTCTCCTGAAGTAGCAAAGAAAGGAAGGTAAGC
ATTCTAACGATGCATAAAGCTCAATTTGATAATTGTTATC
TAGTGGTATATTCTTAATTTACAGTTTTAAATTTAATATT
TTCTGGGAGAAATAAAAAAGATACAAAACCAAAACCATCT
AGACCAGATGAGAGTCAGGTGTGGAGAGATTTTCAATCCT
ATTAATTTGAACATATTATGATTGCCAAACATTAAGTATC
ATAAGTTTATCAGTGCTATTTTTAAGGCTCAGTAAAATAG
AAAACTAAACACTTTTAAGTTATACTGATCATAACAGCTT
ATATTGTCTAAAATAACTATGCACACAAAAGGTACTCAAG
AAATGTCATCTGACAATTTCAAACATACTTTGTGAATTGT
CCCTTAAAAGTACTTTTCTCCTATATTGTTCAAATGTTCC
TTAATTTTATATGGCCACCTTCACCAAGTGAAAGTGCTAA
AAGTAAATGTTAATTTTAAAACATTTGCTAGGAAGATATG
CTGAAAAAGATCCAAGTGCTTTAAAGTATACCACTGATTT
TCTAAGTGAGATACTTAATAAAAAATGAGACCAAAATAAC
AAAACTTCACAACATTAAGCCTCTTCACATTATATGAGAT
AATACATAACAAATTATAATTTAGCATCCCTGATCAGAAT
AATTAAGAGGTAGAAAACTTTATCTGGAAGATCTTGTAGT
GAAGCTAAGTTTTAGAGGGTGTGCCTTGCGGATTAGTCCC
ACGAAGCAAATGGCTACACATCTAGTATTAGGAAGAAGCA
GAATTCTGAGAAAGCTGCATAAGGCAAGGATTTACAATTT
TTCCTATTTTGGAAGTGAAACAAATTCATTCAACAGTATT
ACTCCAATTACTTTAAAACTTCAAAAATCAAAGTAAAAGA
TTGCAGACAAGCAAAGTGCTAATTTGCAGAAATGTGAAAT
TATTTAAAATAACCTTAGTGGAGGGATAAGGCTAGCACAA
AAGCAAACACTGTTTAGGTGTGCAAAAAATCTTACAAAAA
CCAACCCAAAGCAGAGCATTATTACTTGAAAAAAATTTTT
TGGAGGAAGTGCTCTTAACAAAAAGCTGAGAAAATTAAAT
CCCCCCAGACAAATCTTTATGCAAATGAAGAAAAAACTGA
GGACTCAAATTTCAAGGAATTTCCAATTTAAAAAAATACC
CTGCTTAACTTTAAAATGTTATCCAATGTGACAAAGAGCA
GTACATGAATTGCATTAAAACACGAGGCCAACGGTCTTTT
AAAGCTTCAGGAAGCTGCTCAGGCACCTTTTCCCTCATAC
ATTCTACTTTTTATACACTAGAGATCTTAAACAGGGCACA
ATCAGTTCCTGCTTTGTGGTAACATTCTCAAGGATGAGAC
TCATCCCTGTAAAAATTGCTTGTGATGTACTTATCAGTGG
TTAAGCACACATTTATAAAGTGTACCAAATTGCAATATAA
AATCAGTTTGGACAATTCTGAGTATCTTCATTTGATGAAT
CAATTCATAATTTAGAAACTTAACTCATTCAGAGTTTTTA
AAAAGACTTGGTTACTGGAGACACTGTGGTAAATGTCCAG
TGGACTCACAGGAGGCCTTCCACATTACCCAAAATGTGAT
GCTTTCTTCTACAAGTTAAAGCTGCTGGGTGCTAGTTTAT
AATACTCAATCTCAATCTTCAGGTCAGTGTCAGTAGGTGG
CAAGGATCACCTATTCTGTCACTCCAGCAGAAAGAGGCAT
GTATGTACAGTTTACCACTGTAGACACACATCTGTAAACT
TGCACACTAATTTTAATCTTAACAAGGAATTTCAGTGTCT
TAGTGGTTTTAAGTCAAAAGGATGGTTCAAGCATTGTGTC
CTTTGTTCTTTAGGGTTACGACAGCTTATTGGAAAACCCA
GAGCCTTCTGGATCTGTGAGGTAGTAGACTTCAACCCTCA
TTCATGCATAGATCACACTTCTCCAAAGTTGGTATGGCCT
GTCTCCTTGGCATGTTCCCTTGCTTCTGCTTGTCCAGTTA
ATCCTTTCTGACATACCATGCATCTCAGGGTGAAGCGGTT
GACATCAGTAAACTGTCTCCTTCTTCTAGCTTCATCTGCT
AATTCCAGTGCTTGTACCAGAACAATATCATCATTAGAGG
AGAAAATGGTCAGAGGAGGTGTATCTGGATCAGGGAAGTT
ACGCTGAAGTGGATCATAGTGGATGCCATCATAAATAAGC
AGAACCCTTTTGGTATATCCTGCATCTTCCCCAAAACGAT
CAATTCTTACTGTCTGTGTATCCACTACACATATTTCACA
TTGGTAAAACTTGGACAAAATTGATATCTCTATTGCTCCT
CCCCAAGTGTCATCCCTTTTGATCCAGTCACAGTACTCTT
GATTTGTTTTTCCCAGTATTGCCTCACTATAGAAGTCCGG
ATCGCTTGCTACAATTTGTGCTATGAGGCGTCTCATCTCA
GGGGCACAAGCTGGATTCAAGACTCCTCCTTCGACGACAT
AGTACACACTGGTAAAGAGGCAAGAATTGTCTGCTGGGAC
CACGGTTCTGGTAAGCACAGGCAAAGTTTCCCTGACGTAA
CTAGAAGCACCACGTTTAGTAAATGCAGGTGAACTTTTGG
GCCTGGTTTGGTCTTCTTCAACGATCAGCATGTCACCTGT
TAAAAATAAAACAAATCCCGATCTGCAGAGAAATTATAGA
AGAAACCGAGTGTTCACTAGCCAAGTCTGTAAATTACAAA
CTGAAGGAGTTAAAGCATAAACTGGGGTTACTAAAGAGAA
GACAGCTTTGCAAATAAGTTACCAGTAACAATCTTTGTTC
ACTGAATTTTCATAAAGATGAAAAAAGAACAAAGAACAAA
GACACTTCAGGTTGCATCCCAATTTAGTGAAGGAGTCTGG
AGTAAACAACTTTAAGCTTACCTAAAAAGATACATTTCAA
AAACAAAATTTCCTTTCCTTATACAGTATTTTACAGAAGG
TGCTCACTACAGAGTAGGCCGCTAGGGGGGTCTCCTTCTC
TGGGAACTTATCTACTCTGAGTGTTTACAGCGTCCTTGAT
ACAGCAACTGAAAGCTTTTAATTATAAACACTGATGTTCA
AGTTTTGATATGGCACAAAAATAACTGCTACTGGTTAGAA
ATTGAAAGGGCTTTCAGTGGGTGTTTAAAAGCTGACTCGA
AAATGAGTATGCCTGTCAAACGAAGTATCTATGAAGGGGA
TTGCAAAAATGAACCAAGAAAAAAAAAAATCCTGCATCCT
TGAGATCTCATCGATGATACAGGGGAAAAGAGACATAAGG
ACAGAGAAAATAGGCCCTACTTCTTCATATTTTTGTGGAC
GCCGACGGAAAACAAAATGGGATAGTTTCAAAGCCGCCCA
GAAAGCGGATTGGGGAAGGGGGACTTCAAGGCTTTGGGTT
CCCTTTCAACCCTGTGTCAAGACAAGGAGTTGCTAGACAC
TTGCCCCGGCCCCCGTCAGAGTTCTCTGTTCTTTGATCTA
TTCTCGCCCCTGGCCTCAAAGTCCCCCGCCGACCCACAGC
CACCTTGCCTTGACTAGTGTTCTGTTCTCTCTCACGCCCC
TCTCCGTCCTCCGGGGACTTTCCCTGGCCCCAGCCCTGAT
TCCTTACCAGATTGGATGGGCAAGTCTTCCAGAATGGTAT
CCCCATTGCTGAGATCCAGGCACTCGGGAGGGTATCCGAC
GAGGATTCGCTGACCGCCGGGGGCGATCCCGGTGATGGCG
GCAATTTGGCTCTGGAGTTCCCGCACCCGGGTCCGGCTGG
ACAGCCCCTGCAAAACATGGGTGCCGTCCTTGGCCTTGCA
GCGGAGCCGCCACATCGTGTCGGTCCGGCTGCCCACAGGC
CAGACACCCGCCGGACCAGCTTTGGTCCCGGCAGCCGGTT
GAGCGATGCCGCCGGGGCAACCAGGCGCCGGGTGGACTCC
AAAATGGCGACCTTTAGCGGGGCCAAACATCGCGAGAAGT
TGCGGGTTGTTACAGTTCTCGCGACGCTTCGGCGCGGCTT
CTACCTTAAGCGCGAACTCTTTTAAAGTGACAACTGATTT
TTCCCCCACCCTCAGAACGAAGATGTAAACCTCCGTATTC
CTAAAGGACAACGGGTCTTGCTACTTGTAGAGCGAGTGAG
GTGCCCTCCGCGTCGGTAGCATATATGCTTAAGAAAAGAG
GGCGGGGGAAGGAGTTCCTTAATGAAGCTCTGGAGCTTGG
AATGTGACCTTGCACTTAGTGAGGTCGGAAATTATTAAAT
TGGGGCTTCCACGCTACACCCAGACTACATTAGGAGAAAC
AGAATCATAGTTCACAACGCAAACGAATGCCAGGAATGGT
CACTGAGTCAAAGGACCAGTCAAAAACAATTATACTTGTG
ACTAGACTCGTGGCTGCATTAAACATTGACTCATTGAGGT
TCCAGGGGCCAAAGGACTGGCCTTTCTGCCTCCCTGGGAC
TGCTTGAAAACGTCTATTTGCCACATCAGAAAGCACAGTA
TGAGGTCAGCATCTGGGCCCAGGGCAGCTGCCTCATTCAG
GTGGTGGCAGTGTAAGGAGGAGTCATGTAGTGCGTGTCAT
CAGATTCCAGTTCAGTTCCTGGGCATGCAAATATGAAGAC
TTCATTCCTGCCTTCATTGTAACAAGTATTGATTGCAGTT
GGGAGACAGGGTGGGGTGTGAGACACACAGCCACTGAATT
TCAAAGCAACGTGATAATGCTAGATTATGTGTACCTTTTC
AACCGTGTGTGCCTAGAACCCAGGACTGTGAATCGCAAAT
AAAAAATGTTCAACAAATACTTGCTGAAAGAATAAAGACA
GAGTTGTATAGACATAGAGAGGGCAACTAGAGCACTCTGG
GAGTTGTAAAAAGTCTCAAAGAGGAGATAACTGTTTGAAC
TTTTGGAAGAATGAGTTTAATTCCCAGGCGAAGGAGGAAT
AAAGACATCCCTGAATTTATATGTCTCTTTTCCAAGAAAT
CTATACTCATTGTTCTTTATCCAGCCGGTATCCAGACAGC
AAGTCCCACTTGTCTAGAGTGGGTTTATCAAGCATCAAAC
GGGCCCGCTGGGGCAACTATGAAAAGTGTAGTTCACTTGG
TCCAAACTCACCTCCACTGTAAAAGACTTTGCTTCTGAAT
AAATGATATGTAATGTTTCTATCTTTTCACATCTTTCATG
ACTCAATTTTTTTCTGCTGGTGCAATTTTCCTCCTTGGTT
CTTCAAGACACTACAACAGATGATACAGCCTGAGTTGGGG
GGTAGGTAGGAGGGAAGGTAGGAGCGGTTAGAAGTCCACT
GGGGTGGCCGGGCGCGGTGGCTCACACCTGTAATCCCAGC
ACTTTGGGAGGCCGAGGCGGGTGAATCACCCGAGGTCAGA
AGTTCGAGACCAGCCTCATCAATATGGAGAAATCCTGTCT
CTACTAAAAATACAAAATTAGGGGGGCGTAGTGGCGCATG
CCTCTAATCCTAGATACTCGGAGGCTGGAGAATCGCTTGA
ACCCGGGAGGCAAAGGTTGCGGTGAGCCAAGATCGTGCCA
TTTCTCTCCAGCCTGGGCAACAAGAGCAAAACTCCATCTC
AAAAAAAGAAAAAAAAAATTCCACTGGGGTGTATGGGTGG
GTCCAGGGAAGCTTCTGGTTCAACGATGAGAGTGGTTGAG
TTTCTTAGGTTACAGCGTCTGACCTGTGTAACGGGGTATG
TATACACCCTAAGGCATAATTAGCTCAAGTGTTGTGGTAG
TTTATTCTAGCAAAAACATCTTTAAAGCTTACGTTCCCAT
TTATGGATCTAATGAGGTTCTGTTGGGATTCAGTAATGAG
AGCGTTAATCTTTGCAGCATTTTCTCGTCACTCAAAGGGC
ACACCCCCTCTCAAGGCGCCTACTGAATAGTCCACTCTCG
CGAGAGTCAGAAAAAAGCCAGGCTTTTTATTAACCCCGCC
CCCAGCCCTATTAGTTACCAAGCAACAATGCCACCAGGCT
CCGCGGCACTGGGAAACTCGGGTGCTTGTGATCTCTCTGG
TTCCCACTTACGCCAGCCTTCCCGAGCCCGCGTAGGCTAT
TGCGACCGGGCCCCGCCCCCTGGGCCCTGCAGGCGCCCGA
TTGGTGGATGATTCTCTCCAGGTGAGGACCTACGCGTGAG
GGGGCGGGGCCAGACGGGCTCACATGATTTGCCGGCTACT
GTAGCGCCGGCCCCGGCCACAAGCTGTCGGCTCCGTTCGG
TAGTGTTACAGGGGAGGCGCCGGGGCCAAGGCAGGGAGGG
ATCTTAGGAGAGATCGTAGGGTGAGCCACAGTTGCGCAGC
GCCGGGTGGGGTCTAGCGGGGCGGGATGCCGGGGCTGCGT
GCCCCCGGATGAAGTGCGGGGCGAGGTACTGGTCGCCCGG
CATGGCAGGGAGCGCGGACGTTCTGGGACCGGGAGCCAGA
GCCGGTGTTTGGATTGGCGGATTTGTGTGGTCAGTGAAGG
AATCGTGTAAGGCTCTTGAAGGCGCAGGACCTTCCGTCCT
CACCAGCCCCCTGTTGTCTGAATTGGGGGCATGAGCTCAG
GACTTTCCCACTCCAGTTCGAATCAGGGCTTACCCCTCTT
CCCGAGGTGACCTTGGGGAAGTCATTTACCACCTCAGCTC
TCCGGTGTTCTTTAGACTGAGTCCCGGAGGTAACTAGGGA
GAGGGTGCGGAGCAGGGACTTGAGAATGCACCAGAGGAGA
AATGAGTGACGTGCTAGCTAGGGCTGTCTCTTGAGGTCCG
GTTACTGTTTTTCCTTCAGGGAATATGTTCGAGATTTTCC
CACGTCCCTCACTTTTTTCTTTTCTTTCTTTTTCATTTTT
CCTTTTTTTTTTTTTTTTTTTTTTTTTGACGGAGTCTGGC
TCTGTCGCTAGGCTGGAGTGCAGTGGCGCGACCTTGGCTA
ACTGCAACTTCCGCCTCCCGGGTTCAAGCGATTCTTCTGC
CTCAGCCTCCTGAGTAGCTGGGACTACAGGTGCGCACCAC
CACGCCCAGCTAATTTTTGTATTTTTAGTAGAAACGGGGT
TTTACCATTGTTGGCCAGGATGGTCTCTATCTCTTGACCT
CGTGATCCGCCCGCCTCAGCCTCCGAAAGTATTGGGATTA
CAGGAGTGAGCCACCGTGCCCGGCCCCACATTTTTCGAAA
CAGCCCTACCATTAGATTGGAGTTACTTTCTTGGTAATGA
ACTTGTTCTATTCATAACCCACCCCACCCCAACTGCTGCC
ACTACTCTGCCCAGATTCTTAAAACTAGAATCTGAGGTCA
TGAAACCTTGAGCAGGCCACTTAATCCGATGAATCTCAAA
TTTTCAATCTGTAAAAGGAGGAGAAGAAATAATGGTAGCA
AAATCTGTCTAATTACAAGATTATTGGAAGGACTGAAGAA
GATAACGTTTGTAAATGTAGACTCGTAAGTCAGCAGATAA
ATGTAAGGTTCTAGCGCTACTCTTTTTATAGGTGAGGAAA
CAGGGCTAGAGAAGTAGCTGCTAATTGGGAGAAACAAGAC
TGAACTTGACTCTTGGCCCAGGGTGCTTTTACTTATACCA
CACGGATCCAATGCACCGAGTTTTCTTTTAACTTATGTCT
TCCTTCTTTCCCTTCCCGTTTTTACATTCTACTTCTCTCT
TTCAGACATCTGAAGAGCTGCCATGTCTGGGGCATCTGTC
TCAGAACAGAACAACAACAGCTATGAAACTAAAACCCCAA
ATCTTCGAATGTCAGAGAAGAAATGTTGTGAGTTCTGGCA
GAGAGGAGGGACTGCTCTCTCTCAGCATTTTATCTTGGGA
ATATAGTTATAATCCTAGACTCTACTGCTTGGTGGGAGCG
ATAAATAATTCTTTGACATGGAAATTTAATACAAAGTCTC
TAGGGTGGAATGTCCTGTCTAAAACAAGTAGACTTAGCGA
AATGTCTGTTCTTGGGGCTAGACTACTGGTGTAGTCCAGC
AGTTTCTTACTGCTTTCTTTAACTGAATCTCTGTCTCCTG
GGACATTTGCACACTGGCTTGCTGATGGAAGTTAGAACAA
ACATTGTACACACGATGAGTAAGACACAGTTGCAGGTGCA
GGAATTACTTAGAGCTGGTAATGTTACCAGCTTTATCTGT
TGGGCTAAATTTTGGGAGAGTGCTGCTCATTGTAGAAATT
ACAGATGGGAGCCAGTGCTGTTTGGCTTCATTCTTTCAGG
CCTCAGGGGAATGAGCCCTGACACTTGGCTTCTCACAGTG
TCTTGGGCATCTTACTTTCTCACAGGTTTAGGCTTTGTAC
TTTGTAAACTATTTTCCCTGTAGGTTCATTTTTTTTGAGG
ACAGCTTTCACCTGAGCATTCCCATGCTTGTCTTTTAGAT
AGAGACAGCAGGAGGGTTTGCGAGGAGATGAAGCATCATT
TCCTGTCCCCATGCATCTGTATTTCTAAGCGTCATTATAG
GCTGCATAGCTCCCCAAAAGGTCTGGGACTCTGTTCCCCA
TATATTTTGGGGAACTTCAAGGAATGCTAACTCTTGCCTC
TGCTTCTGGATGGCACCTTTCCTGTGGAATCCTGTCAGTT
CTTCTCACATCAGTGGAGATACATATATATATATATGTAT
ATATAACCAATTAGTCAAGTCAGTTATATATATGTCAGCA
GGTGGAAACAGTCGACCAGCATGAGACCAGGAATCATCTC
ATGTTCAAAGCTTTTCCCAGAGCCTCGACCTTGATGTCAT
GCCCTTGTCACTTTTATGATTGACAATGATAATCTCTCTT
CACCTAGCACCCATGGAGCCTGCTGGACAGAAACAGCTGG
CTGGACATGATACTGGGGTTGGCAAAGTTAGGGTCTACAA
TTAGGGTCTCTTTTCTCTGCCAGGTCAAGAAGCCAGGTGC
TAAGGGCAGAATACCCCATGAGAAATAACTAGTATAGCAT
GATGTTTGAGTGTAGCCTCTGGAGTCAGACTGCCTGAGTT
TGAATCCTGGGTTTATGACTTCTTAGCTCTTAAACAAGTT
GCTTATCCTCTCCATGCCTCAGTTTACTCCTTTTAAAAGT
GGAGATACTGACAGTATCTCCCCCAAAAGTGATGTGAGGA
TTAAATGACTAAATGTAGGAAGGCACTCAGAAGAGTGTTG
AGCATATAGCCAATGTGTGCTATTTTTCACAGGTGACTCA
ATCTGCCTGTTGTATTTATTCCTGAAATGTTTATATTGAA
TCATACTCAAATGCTGTATTGGAAGCTCACTATTTAAAAG
AGACCAGTGAAGAATTAGTTTTTCAGTAAAAAATGTTTTC
TTCTTTTGTTTGACAATATTGTAACCCAGATTTGGGGATC
TGGGATGCACCCCTTACAGGGAGGTACACTCGTGTTACTA
GGGTGCTTGATCCAAAAGAAAGCTGGGGGCTGGGGGTCAG
AGTCGATAATTGTGTCAGTCCTTCTAATTTGCTTTTTTCT
CCATGGTAGGAATCTGTTCTACCTGCTTTCCTAACTCTAG
TAGTTCATCTGTCCTTGAGGGCTTTCAATTAGTCAAGGAA
GCAGTAATCCCTGGTTTCTTTCCTGTCTTCTAGACTCTAA
TTCCTGCTCTGGGCTCTGATCTCTTTTTGCAAGCTCTAGT
TTCTCTAAATGCCTTTTTCTTCTCTAAGAAGAAGAAGGTT
TCCTAAAGCCACTGTGATTTATTTACCTCATTCTCTCCTC
ACGTCACAGTTGGGCTGTGAGACTGTTGCAGACATAGTCA
AAGGAGAAAATAAAGTTATGAGTATATGTATTAACTTACT
TCCTTTTCCTCTGCTATGGAGCTGTACTTTGGAGCTGGTT
CCCCTGGCTGCTTAGTGTTCACATCAGTAGCTGCTTTATT
AATAGCTTAACCGTTGTCCCCTTGCTGCTCATTACACCTG
TGTTGGCTAATTTTGACTCCGGGAAGTGACTGGGCTTGAG
GATTTCAGGGCTGAAGAATGACTTTAGGGAGCCAAAACCT
CCGAAGGAGCATTGCTGGGACTTCAACTGCTCTTGGGATG
GGGTGAAGAGGGGCTACTGGCCGAGGTGCCTTTAAGGTGC
TCAGAGGACTGGTTTCAGGGCTTATGAAAGCAGAAATGGA
AGGCCTGGCACGGTGACTCACACCTGTAATCCCAGCATTT
TGAGAGGCTGAGGCGGGCGGATCATGAGGTCAGGAGATCA
AGACCATCCTGGCTAACATGGTGAAACCCCATCTCTACTA
AAAAAAAAAAATATATATATATATATATTATATATATACA
CATATATAAATTAGCTGGGCATGGTGGCGGGCACCTGTAG
TCCCAGCTACTCAGGAGGCTGAGGCAGGAGAATGGCGTGA
ACCTGGGAGGAGGAACTTGCAGTGAACCGAGATCACACCA
CTGCATTCCAGCCTGGGCAACAGAGCGAGACTCTGTCTCA
GAAAAAAATAAATCAATAAATAAATTTTAAAAAGCAGAAA
TGGAGAAATCTACATGCTTTTTTTTCTTTAATTTTTTTTT
TTTTTTTGAGTAGTTCTGGAACAGACAAGTTCTTCCATGT
ACCTTTTCCTAAATACAAAAGCAACGTATGTTCATAAATT
CAAATAACAGAAAGGATTTAGAAAGTGAAAAGTAAAAAAC
TCCTGTCTCTTCCAAGTTTGTTTCTTTTAGACATCTTATT
CTGTATATCCTATTAATAAAGGTAGTTTCATATTGTTCAT
TTTTTTTTTAAACAAGTTACTGTCTTGTGGACATCCTTTT
AACGTTGATAAATCCAGATTTACCTCATTCTGCATTGTAT
GGATATGCCAGCTTTCCACGGATAGGCATTTAAATTGTTT
CCAGTTTTTCATCATCACAAAGAGTGCTGCAGTGACCATT
CTTACACGTACACCTTTGCACATTTGTGCCAGCAACTTTT
CCTACAGAAATGATAGGAAAGATAGACACATTGGAAGTGT
TCATCAGTATTACTAATTTGCTTTCCTGAAAAGTTCTATA
TTGTAAGCTGTTTTCAGTATTTCACGATATTTGATGGAAA
TTGGGCAGCATCAACTATAGCCATAGTGGTTAACTGAAAC
ATCAGCTTTCTTAGTGTTTGACCATAGTTATATGAACTTG
GTTATTTCATGCCTGTCAACCGGCAGGAGATAATCAGCAG
TTCTGACTTCTGATGAATAAAGATAAAATATCACTAATGA
AACATGCTTTATGGGCAGCATATTTCTAAATATTAGGCCT
CTTTAGAGCCAATAAAAGAAGACAACCTGGGTACTGAAAA
GGCTGGGAACCATTGCTCTCCCAGACCATCCTTCAGGATT
AGAATGGAGAGCAAGTTGTGTTTACCATGAAGGTACCTTT
GTCAAGTGCTGACATGAGGCACAGGAGCTGGCAGCTGGGA
CTGAATGGGCAGTCATGAGATCAGGAGACTGGTCAGAGCC
CTGACCTTGACTGTCTATTGTGGGACCATGGGCAAAGCTC
TTAATTTCTCCAGGCTTGAGTTTTTCCATTTACATGAGGG
AAGTTATCAAGTCCTCATTTCTTTTTTTTTTTTTGTCCAT
CTTTTTAAAAAAAATTAATTTATTTTGAGACTGGGTTATA
GACTGGCTAATTTTTGTATTTTTAGTAGAGACAGGGTTTC
ACCATGTTGCCAAGGCTGGTCTCAGACTCCTGGGTTCAGG
CGATCCACCCACCTTGACCTCCCAAAGTATTCATTACAGG
CGTGAGCCACTGCACCCGCTCACCCTCAAGTCTTCATTTT
ATCTAAGCAAGTTTATATGTGGGGAAAAGAGAGATCAGAC
TGTTATGTGTCTCTTTCTTTTCTCAGTCTCTCCTCCTATC
TGTGGAGAAATGCCCACCTGATGAGAAATGCCCATAGGTG
TGGAGGGGCAGGCCACCCCTTCATTATGAAAGGAAAATGA
ATTTAAGTTTGAGAAAAGGAGTTAAACCTGGCTTAAAGAA
GGTAGAAGAGAATTTCAGGATGAAACAGTTTTCCAATGTA
TATCAAGAGATGGGTTACATTGTCTCTGAAATTAATCAGG
TGGTAGTGGGAGGTGGTTTTGTGTTTTTAACAGGCAGGAC
AGAATGTTCCTACTATTGCCAGTGTGGTAATTTGAGATAG
GAAGTGTGGTTTAGTTTTGTACTCCAGAAAATGAGAAGCC
CTGGTTGTAGCAGGTGTGTATAAATGTGTTCTGGACAGAG
GCGAGAGGTGCGTTGCTGGAGGGCTCTTGGGAGGTCTCAG
GTGGATACGGTTTTTTTTTGTTGTTGTTGTTCTTAGCATT
CTTTGTCCACATGGGTAAACAGAGAGCAGCTGGTTCCCTG
GTTGCCTTCAGAGCAGCTCCCAAGTATCAGTTCATTTTAA
GCTTTGGGAGGGTAATAGGACCTTTGGGGGATGTGCCTAA
TGGGCTGGAAGGTATGGACAAAGCAGGCCTAGAAGTGCAG
GTAATGAGCCAAATCATGGGAGATTGAGAGCAGGCGTTGA
GCTGAGCTGGTGAAAGTGAAGACTCAGGGGATTTTACTAC
TTAAACCTGAGACAGCTGATCCCATGCAGAGGCTATCTGC
CTGTTAGGGGCCAGTGATTAGGGATTAATGCCAGCTGAGG
CTTCAGGGTACAGTTTGCCTGCCTTTGAGCTCCCTATTTG
AACAGAGATGAAAATCACTTACGTTGCTCCTTTACCTCCC
TTGGAGGTGCTCCTGCTGAGACTCAGGAATTTTCCGTGTG
TACAGTGGGTAAAGGACTAAAAGCCAAGCCCTCTGACCCC
AGGTCTGGGCCTCCACTTCTCCCTCCTCACCACTAGGGTC
ACTCTGAGTACTTCTTGCCAAACACCCTTAGGAAACTTTT
CCTTCCGAGGTTGGTTCTCTACCGGGGCCCCTCCTCCCAC
TTCTCCACTGAGATCTTTCTACATTTATTTCTCAAAAAAT
GAAAGTTGTGTTTCCCATCCAGTACCTCCATTTTACAGAA
CTGTTTCTTAATCTTACAAGGTCCCTTAGTACCAGGCAGA
GGGGCAGCCGCAACTTGCAGGGCACCTTCTGGGAAGCAGT
GGTGGGAAGTGGGAGGTGAAGGTGTTTCTTCCTTTTCCCC
CCATCCTGTGCAGAGCCTTCCCTCATTGGAGCCGGCAGAG
CCTGAGCTGTCCCAGATGACCTCAGTGTGGTTTTTGGCCC
TGGGACAGTGGCCGGCAGCAGTGCAGGTCCTTCTCCCACC
TCTCCTCTGTAGCAAGATGGGCCAGGAGGAGCCAGCCCCT
GTGAGCAGAGTGATGAGGAACCTCTTTTTATGGAGAAAAG
CTGCAAGGAAGCACAAGATCTGTGTTCTAGTGCCAGCTAT
ACCCTTGATTCATTATGTGTCCCTAGACAAGTCACCTGTC
CCCTGAACATCCAGTTTGCCCTGCCTGTCCAGTGAGACTT
ATCGCTGCAAATGAGCATTCCTGAAGTAAGTTAATTTACT
AAGGAAGGGTAGACTGAGGACTGTTAATGCTTCTCAATTG
TCTTGCTTTTACATGGGCCATGGTGGCAGATTGGCCCTGA
TGCCCTATGTGGGCTTGGCTCTACCCTGAAGCTTCCTGAG
GTCTATTCAGAATGTGTATCAAGTAGGCTTTGCCAACTCA
ATCTCACTATGGTTTAGAAATTCTGGCTTAAAGAGGAGCT
CATGGCCTGAGTGAAAAGGCCAAAACAGCTTGAGGCAAGG
CTTTTTGCAGTGGGCAAGCTAATTCTTACCCATGGTTCTG
AAGGGATGAGTGGGATCCTGGAGACAGAAGCTCTGTTGGA
CCTATTATAGGAGCCAGCTCAGTTCTGCACTGGTAGAATC
TGTAAGCATTAGACCTTCCTTCACAGCTATATCATTTTTA
TATTTCTAGGCATTCTTACGTTAAGGATGATGTCATTATT
ACTTTTCTTTCTTTCTTTTGTTGAGACGAAGTCTTGCTCT
GTTGCCCAGGCTGGAGTGCAGTGACGTGATCATGGCTCAC
TGCAACCTTGAACTCCTGAGCTCAAGCAATCCTCCTGAGT
AGCTGGAACTATAGGTATACACTCCCACATGTGGCTAAGT
GATATATATATATTTTTATATATACAAAAATATATATTTA
TATATAAATATATTTATATACAAATATTAATATATTGATA
TATAAATATAATATATAACATATTAATATATTTTAATATA
AATATATAATATAATATATTTATATATAAATATATAAATA
TATATTATACAATATATAATTATATATATTTATTTATATA
TTTATATTTGAAGAGACAAGGGTGTCTCTATGTTGCCCAG
GCTTATCTTGAACTCCTGGCCTCAAGTGATCCTCCCACCT
CAGCCTCCCAAATAGATGGCATTACAGGCATGAGCTGTCA
GGTCTGGCTCCAGCATGGTTATTTTCTTTCTTATCCTTGT
CACTTTTTTTCCTCTTTCCACCTTGGGTACTTCAGTGAAG
ACCTCAGACATGTGGGAAAGATGTGTGTTGGTCTGGGCAT
TTTCTGGAAGCCTGCATAACCTTTTAATTCTATTTCAGGA
GGCCTGCCTGATATCGCCTTATTTGTCTTCTCAGACTTGC
TGAACCTTTGCTCCACAGGTTTATGGAGATAAAATGAGAT
TATGACTATGAAGTTCGTAGCTCAGTGTATAAACCTTACT
AGGCCCCAGCGGGGCGCGGTGGCTCATGCCTGTAATCCCG
GCACTTTGGGAGGCTAAGGTGGGTGGATCACGAGGTCAAG
AAATTGAGACCATCCTGGCCAACATGATGAAACCCCGTCT
CTACAGAAAATACAAATATTAGCTGGGCATGGTGGCGGGT
GCCCGTAGTCCAAGGTATTCAGGAGGCTGAGGGGGGAGAA
TCTCTTGACCTGGGAGGCAGAGGTTGCAGTGAGCTGAGAT
CACGCCGCTGTACTCCAGCCTGGCGACAGAGCAAGACTCC
GTCTCAAAAAAACAAACACCAGAAAACCTTACTAGGACCC
TAGTCATTTCATTTTATGTTGTTTCATTTCCTTCTAGCAT
GGGCCTCCTACATGACCAACTCCCCGACTCTCATCGTTAT
GATTGGTTTGCCAGCCCGGGGTAAAACCTACGTGTCTAAG
AAACTAACACGCTACCTCAACTGGATTGGAGTGCCCACCA
AAGGTAAGTGTGGCTCATTCCCTAGGAAAGGAAATTATTA
GTTCCTGGGCCTCACAGGTCTCCAGGGGACTTCTTCTTCC
TGGCATCAATGCTATAGGGTGCTTCTGGCAGAAATAGCAG
TTGCTTTCTGGTTTACTGGAGTTATTCTCTATTCCCAGAC
TTGTCTCCTCCTGGCGTGGGTGGATTGGCCTAGTTTTGAG
GGAATGCCTTTGATAGGACTGTTAAGATTTAGATGAGCTT
AGGGCTGTACATTTTCAGAGGCCTTATGTGGACATCATCT
TATATAACCCTAGCAGTGTCTCTGTGAGATAGACAGAGTG
GCTGAGGAAATTGAAACCTCAGACAGCTTGAGACTTGTCC
AAGGTCTAGAAAGTCAGGACTTGAACCCAACTCTTTGACT
CTTAATCTGATATTGTTCCCAACCTACCATGCTGCTGCTT
TTTTCATCCCCTTGGCCACTCTGACATTAGATCAAGAAAC
AGGTCCCGTTTGGTGGGGCCATCATATTGTTTTGCTGCTG
AAGGATTTGGGTGTCTTCTGCAGTGTTTAATCTTGGGGTG
TATCGGCGTGAAGCAGTCAAGTCCTATAAGTCCTACGACT
TCTTTCGGCATGACAATGAGGAGGCCATGAAGATCCGCAA
GTGAGTCTTGTTTAAGGCCTGATCTCCAGGTCAGCTCTTT
CTTGGCTGTCGTGAGACTTGGTGTGACAGGGTTTGGTTTC
ATCTCGGTAAATATCTTACGGGGAAGTGAAATGGAAGTTA
CCTGATGGGCAAGTGACCTTGGGCTTGGGTGGTCAGAAGA
ACAGGGCTCACAGCGATACCTGTGTGCTTGTAGGAGAAGT
CTAAAGAGGGCTAAGATCTGTGCACTGGGGCAGGGGCAGG
AAGGGGTTGTAGGATGGTGTGAAAACCCTCAGTGAGAAAG
TGGAAAGATCTAGTTAGAGAAAGGTTTTGAACAGTGGGAA
ACTAAGTGGGCAGGATGTGACTCCTGTAGCCACCGGAATG
TTTGTGTCTCTGACTATGTTTGAGCTTAGCTCTCCTTGCT
GGTTTCATTTGCTCTCATGGCAGACAGTGTGCTCTGGTGG
CGCTGGAAGATGTTAAGGCATATCTCACTGAGGAGAATGG
TCAGATTGCGGTAAGCTTTATCTGCTTCTTCTTTCTGGTC
CCCACCCTTGCAGCAGCCTGGCTACCCAGCCCTACCTTGA
GTCTGCCCTGGTGGGGTTCCATTTCTCTGTTCCTGCTCAT
TTACCTTGCGTGCTTTCTTCACAGGTGTTTGATGCCACCA
ATACAACCCGGGAGAGGAGGGACATGATTTTGAACTTTGC
TGAACAGAATTCCTTCAAGGTAGGATCTGACTCCATGCTG
GAGGAAAAGGGATAAGTAGAGGTGGGGAGTCAGGCTATGG
GCATGGATCTCTGACTGTAGTGGGTGAGGACAGGATGGGA
TATCTGAATCTCTTCCCTCAGAGCATTCCCCCATCCTGGA
GTGTTTTCATTCAGGTCCTTTCTCAGACCTTTAGCCTGTG
TGTTTGAGGCCCAGGGGATGTGGTGAGAGCTATGAGGAGG
ACTTGAAGGCCACTTTCATGAAGAAAATCCTGGGAGATGT
AGTGGCTGGGTGGGGTAGATGAGCATGTGCTCTTAATTCA
CAGCCTGGCATTTTTGACGTGTTCATCACTGCCTTCTCTC
CATGGCCAGGTATTCTTTGTGGAATCTGTCTGTGATGATC
CTGATGTCATTGCTGCCAATATTCTGGTTGGTGACACCCC
TACATATCATCTCCTCTTCACCTTTTGTGCTGTGTGTATG
TGTGTGTGTGTTTAGTTGGGGAGGGGTGTTTTGGGTAATG
AAAGAGAGAAATAGACATGTTTAACATCACAAAAAGATCT
TTTCTATCTGCCAGAGCACCATCTGGCACTTCTACACTCT
TCTCTTGGGAGAGGAAACTGAGGCTTTAAGGAACCAAGTA
AGAATTCGCTGTTGAATTGAAACCAGGGTTTAGGTTGTAG
GAGTCTTGGCCCTGTGTTCTGGGTATTATCTGGATGCTGA
GACCTGGATGTTGGAATAGATCAGCTGGGCACGGTGGCTC
GCGCCTGTAGTCTCAGCACTTTGGGAGGCCGAGGCAGGTG
GATTGCTTGAGCCTAGGAGGATCACCTTAGCCTGGGAGGT
TGAGGCCACAGTGAGCCGTGATTTTACAACTGCAGTCCAG
TCTTGGGTGACAGAGTGAGAACCTGTCCTGAGGGGTTGAG
GCTGCAGTGAGCCATGATTGTGCCACTGCAGTCTAGTCTT
GGTAACAGAGTGAGAACCTGTCTCAAAAAAAAAAAAAAAA
AAAAAAGAATAGATCAGACTCTTCATTTCAGGACTTACCT
ACAGGAAGGTTATCTCCCCAGCAATTCTCCAATATTCTAG
TCAGTGTTCTATACATCAGGCTTCTTATGCCCTGTGGGGT
CACAGTGTACGACCGTCCCCATTGGATGGGCTTGTGCTCT
GCTGGGCTGAGCAGATATCTGTACATGGTCTTATGCAGGT
GCTCTCCCAGCCGTAGGAACTTGGGATCATCTGAGGAAGA
GGCATCTGGTCCCAAGTCAGGCACTGGGGTCAAGCACTCT
ATTCTGAGTGGTAATGGAGAAACATTGGAGCCTGTTCTGT
TTTCTCAGGGAAGTACATAAAGGGATTGGGGCCCAGGAGC
AGCTTTGGCTGCGTGACTGCCTCTGTCCTTCAGCCAAGTG
CAGGCACATGACTCCCCAGTTGTCTTAACTTTTTTGGTTG
CCAGGGTCACAGGACGGGGTGGGGTGGGGCGGGGGAGGGG
GTACTCAATGAGTGGAGTGCCAGTGTTCCAGAGAAAGGCG
ACTTTTATGGACTTCTTTTTCTTTTTTTCAGTAGTGGCTA
TTTGTAGGAGGGCTGTTAAGGGCAGACCTCTGATGAGGCC
TTTACTGTTTTTATGATTTCAGGAGGTTAAGGTGTCGAGC
CCTGACTACCCTGAAAGGAACAGAGAGAACGTGATGGAGG
ACTTCCTGAAGAGAATTGAGTGCTACAAAGTTACCTACCG
ACCCCTTGACCCAGACAACTATGACAAGTAAGGTTTAAGG
CCATGGTTTGAAGGGCCCAAGGCAAAGGTCTCATCTGGGA
AAATAACCTTTCTCCCTCAGTTCTCTAATTTCCTTCTGAT
AACCTACATCTATAGATCTAGATGTGTTAACATCATCCCA
GAGAAATAAGGTATGGATTTGTGGCTTGCATCTTGTACAT
GAAAAACTGAAGCGTTTTGTTTTGTTTTGAAACAGGGTCT
CGCTCTGTTACCCAGGCTGGAGTGCAGTGGCAAAATCAGG
GCCCACTGCAGCTGCTGCCCCCGGGCTCAGGTGATCTTCC
CACCTCAGCCTCCCGAGTAGCTGGGACCCCAGGCCTGTGC
CACCATGCCCGGCTTTTTTTTTTTTTTTTATTTTTAGTAA
AGATAGAGTTTCCCCATGTTGGCCAGGCTAGTCTTGAACT
CCTGAGCTCAAGTGATCCACCTGCCTCGGCCTCCCAAAGT
GCCGGGATTACAGGTATGTGTCACTGCGCCTGGCCGGAAG
TGGTTTTTATCATTAATTTTTTTCTCTCTGGTCTCTAGAG
CATGATTTCCTCAATCTCAGTATTATTGGCACTTTGAACT
GGGTAATTCTTTATTGTAGGAGCTGTCCTGTGTATTGTAG
GATGTTTAGGATGTTTAGCGGCTTCCCTGGCCTTTGCCAG
TTAACACCTCCAAGCTGTGACAACCAAAATGTCTCCAGAC
ATAGCAGATGTTCCCCAGGGGTCACAATCATCTGTGGTTG
AGAACCACTGCTCCCTATCTGAACAGGAGTGTTGTAGGAT
ACCCTTCGGAGATGTGTCATCAGTTTTTAAAAAGTTTACT
GTATATATATTATATAATATTTTACATATATTAATGCTTG
TGTGTATATCATGCATATTATAGCATAACATATATATATT
ACATATTACATATTTTTTATCTCTGTGTGTGTGTGTGTGT
GTGTGTATATATATATATAAAAACATGCAAAGCCCTCAGG
AACATGCCTGACTCAGAGAAATGTCTGATCAATGCCAGCT
GTCATTACTATGAAAGCATTTGTTGGCAGAATGGCATAGA
CTATAGATTAACTTGTCATGTATGACGTATATGAGCCATA
GCAAAACCAAGTTCATGTTAAAGAAAGATGGTGCACACAT
GGACATCTGCAAGAATGTGGCATTGTGAAAGAGCATGGAT
GCATTCAGGGTAGTTAACAGCTCTATTCAGACAATACAGA
CCTGCAGCCAAGCAAATGGCACATTTAATGTGCATGGCAC
ACTGAATACAGTGGTCTGTTCAATGTTTTGAGCCTTTCAG
TTCCTTCAAGTGGGTTTCCCAGAATCCCCTTAATATGGAG
GCTGAAAACCACCTCCTAGATATGGCATAAAAGTATTCTT
CATTTGGAACAAAGTCCCACCTAGAAAAACATACAGAAGA
TCTACATATACGTGTGTGTTTGTATATGTTATCTCTGGTA
GTAGGGTGATGCGTGATTTGCATGCTTCCATCATTTTTTC
TGATTTTTTGATTTAAAATAAGCACTTACGACTTTTTTTT
TTTTTGAGATGGAGTCTCTCACTCTTGTTGCCCAGGCTGG
AGTGCAGTAGCATGATCTCAGCTGGGATTACAGGCACCCG
CCACCATGCCTGACTAATTTTTGTATTTTTAGTAGAGAAG
GGGTTTCACCATGTTGGCCAGGCTGGTCTCAAACTCCTGA
TCTCCTGATCCACCTGCCTTGGCCTCCCAAAGTGCTGCGA
TTACAGGTATGAGCCACCGTGCCCAGCCACACGTACGACT
TTTATAAAGAGAACAATCTCATGTTGATCTCAAAGCAAGC
AATGTCTGAAACTGTCTTTGAGAGAAGCATGATTAGGTAG
ATGCAGGGAGTGTATAAACATTGCTGTCTGTGCTTCTGCT
GCCTCTTCCCTTTCCCCTCATTGCTCGTCATGCCATATTC
TGGCCAGGTCTTGACTGCCTCAAATGGGGCCTATTTTTCT
CACCAAATTTCGGGCTTAGCAGCAAAATCTTCAGGTCACC
TAGTCTAGCCCCTGATGGGAAGCCTGAATTCTGTTTATCA
TATTTATCTACATCGCGTGTCACAGTACAGGCACTGAGGA
AATGGTATGAACTGACTAGAAGTTCAGGAAATTGTACTTC
ATCTTGGTTATAAGGACTAATTAATCTCCTACCATTTGGT
TCCATAAACGTGGGTGTGACAGAGGAGGGGAGGAAGAGCA
GCTGTGAGCCTGCAAGTCCCTATAGAAATCCTTTTCCCTC
TGATTCTTATTCTCAGATTTTCATACCCAGGGAATTTTTT
TTTTTTCTTTCCTGTCCCAGGGATCTTTCTTTCATCAAGG
TGATAAATGTGGGCCAGCGATTTTTAGTCAACAGAGTCCA
GGACTACATCCAGAGCAAGATAGTCTACTACCTCATGAAT
ATCCACGTCCAGCCTCGCACCATTTACCTTTGCCGGCATG
GAGAAAGCGAGTTCAATCTCTTGGGGAAGATTGGGGGTGA
CTCTGGCCTCTCCGTGAGGGGTAAGCAGGTGAGTAATTAG
TCAGCACACTGGATTTTCTAGGCTTAGAGTTAGAAGGGCA
TGGCTGAGGTCATCTCTTTTATCTCCTTACTTAAATCCCA
TTTGAACGGAGGCTGTGATTCCATAGTCAGGCAAGTGCTC
AAGGGGTGTTCTTGCTCACTGCGTCTAGCTCTGTATTGAA
GTGTAGATAACTTGGAGCCATTTCTGCTGTGATCGTTCAG
CCATCAGATATTCACTGGGCACAACTTGTGTACTTAGCAA
TGTACAGGGTGCTCCAGTTAAAGTTCATTTCCTTTTGGGT
TTATATTAACTATGTAGCACCTTATGGATTTTGACCATGG
CTATGCACATTGTCCATTACAGGCCACGTTAGCAGGCTTT
GTGTATGTGTGTGTTGAGTGTGTGTGTGTGTGTGTGTGTG
TGTGTGTTTTCTTTTTACCCTTAATTTTCATTTTTAAACC
CCAGTTTGCCCAAGCTCTAAGGAAGTTTCTGGCGGAACAG
GAGATAACAGACCTCAAAGTGTGGACAAGCCAGTTGAAGA
GGACCATACAGACTGCTGAGTCTCTCGGGGTGCCCTATGA
GCAGTGGAAGATTCTGAATGAGATTGATGCTGTGAGTAGG
AAGCTCTGAAGGCCCAGAAAAGCCAACAAGAGTCTCATAT
TCAGGCAGGAACTCTCAGAAGTCACTATTTGGACATTTTT
ATCTAGGAAACTAGAACCACCAAGTAAAAACTCTGAGGAA
GCTGACTCTATGGCCGGTTCGGGGGCTCAGGGAGGACAAT
TGCACCCCCAGTCGGGGGTTTCCTGCCTGCTTCAATACCT
GTGCCAATCATGGGACCCAAACCAATTTTTGAGCCAGCCT
TTCTGGCACCTGGGGAAAGTGGGGCTAACAAGGACTCATT
TTGTTCCTTTGTATATTTGCCTCCTGGGAAAAAGAAATAG
CTAACAACCTACTTCTTTACTTTCTGCTTAGATAATTTGG
TCAGCTATTCAGAAAAGTTTTTCCCAAAATTTCTCTTGGC
TTTCTCTCTTCTTGAGCACAAAAGTGGACATTTCTTTTTC
TTTTTACTTTATTTATTTATTTTGTGAGACGGAATCTTGC
TCTGTGGCCCAGGCTGGAGTGCCCTGGTGCAATCTTGGCT
CACTGCAACCTCTGCCTCCCAGGTTCAAGCAATTCTCTGC
CTCAGCCTCCCTAGTAGCTGGGATTATAGACACCCACCAC
CACGCCTCGCTAATTTTTATATTTTTAGTACAAATGGAGT
TTCACTATCTTGGTCAGGCTGGTCTTGAGCTCTTGACCTT
GTGATCCACCCGCCTCGGCCTCCCAAAGGGTTGGGATTAT
AGGCGTGTGCCACCGCGCCTGGCCGACATTTCTTTTTCTT
TCCTTCCTTCTACCCTTTTATTTTTCCTGCAAAGTCTCCA
GTCCCTTCAGTCTCCCTCCTTCTCTGCTTCTTGTTCCTTT
TAGCCTCTTGACTTTCTTGACCTGTAAGTTCCCCCCCTAG
TAGTAGGAGAACATGGTAGCTTGAGCTGGAGAAGTTGCCT
CCTCCCTGCAGTGTTCCTCACCCGGTGAGTCACAGACACT
CTGTGACACTCTGCGACACTCTGTGACACTCTGGTCACAG
GTGGCCACAATACATGAAAGGATCCAGCACAGTGCCTGGC
GCGCACTAAGAAACTAGCATTCTTTGGTGTCATCTTCCTT
ATTTGGGATGGGGCTGGTGTGGGACAGTCTATCTCCTCAA
GCCAGCTTCAAGTGGCTTTTTGCAGGGCGTGTGTGAAGAG
ATGACCTATGCCGAGATTGAGAAGCGGTACCCAGAAGAGT
TTGCACTTCGAGATCAAGAGAAGTATCTGTATCGATATCC
TGGTGGGGAGGTAAGACACCTTTATCATGTAAAGTGACTG
CCTAGCCCCTTGCTGAAGGTTTAGCTTTAATTTGGAGGAA
GGATTGAATGTGATTTGGAGGTTCTAGGCATCATTTATCT
TCCTTCCCTTGGGTCATTTTGGTTTCATTTAGCTTAGACA
ATCAAATGCCTCATTAATTAAGATTCCCAGAGATAAGGGT
GACAAGGCATCCTCTGTGTTCAATATGTTTTAGAATCAAC
ACAATCATTTTTATTTCTTTTTTTCCTTGTACTCTCAATC
CCACCCCCACATAAGTGGAGTCTCTAAGTAAATATATGGG
ATAGGAATTATTTCTCTCTCGTCTTGAGTGTTTTAGGCTA
TTTCCTTGTCTAAGTGGCTTCCATACTCTAGGGATGTGTG
AGGCAAAAGTAAATAAAACTGAGTGGTGGAGGTACAGGAA
ACCCCTAGGAATCTTTTGTTGTCTCAGTGCCTGAATGAAT
CTGTGGGAAGAAAAAGCACATACACACAGGTTGAACTCAC
ACTTCCTTTTCTTAACCTGTAGTTTTCTTGGTCTAAATAT
TGCTCTTGAAAGATCTGAGTTTTCTCAAGAGACACCAGGG
CTGGGGGCAGGTGATATGAACTCACTGAGCTTCCAGGAGG
AAAGCCAGCTGAGGAAGAAGAAGTGGCCTTTAGTCTCCAA
GGTCCAGCCACTGACTTGGCTGCCAACTTGCACCTGGGCT
TCTGCCAGCCTGCCCCATTTCCCTCCACAGTCATACCAGG
ACCTGGTACAGCGGCTGGAGCCTGTCATCATGGAGCTGGA
ACGTCAGGGCAATGTCCTCGTCATCTCCCACCAGGCTGTC
ATGCGCTGCCTCCTGGCCTACTTCTTGGATAAGGGCGCAG
GTGCCTTTGAGGGAGGGGCTAGGAGACACATCCAGGGGGA
GAGGACTGGACTTGCAGTGGCACCAGGATTCCTAGGAAAC
AGACCTCCCTGTCTCCACTCAAATTAGAGTACTTTCTCCA
GACAGCAGTGTGGGGCTCCCAGCAGCCACTAGGTCAACGA
CTTGCTGAGTTCGCCCTGCTGCTACAAGAGCTTCCAATGG
AGAGTGGCTGCTACTGGTGCTCCTTGATCCTGCCTGGCTC
AAAGGCCAGTGTCACGCTGACACTCCTGGCAGCATCAGGA
CAGTGGTTGAATATCCCCAGCCTGCCACGCTGCTTACTAG
GAGGGTGGTATCTTAGAAGCAGCAGTTGTTTCTGGGTAAG
GGAAGTAAGAAGGTGCCGCTCCCTTCTTCCATACTTCCCT
TTCCCAATCTTCCAGAGCTCTTGGGAAGCCTGCATTGTGG
AGGCTGAGCTCAGCATCCTGAGCTGCTGGGAAGCTGTTGT
GGCCAGGTATTACGGGCCTTTGCTGTACGCAGGTGAACCC
CTTCCATTGGGCTCTCTGGCTACAGTACTTCTTCCTGTTT
TGCCTGCATGGAAGGATCTAAGATGGCCTTATTTCCTTCC
TTGGCCACTCAGAAGGTTGGGTGGCTTTGTGATCTGGAGT
TTAAGGGAGGAGTTGTACAACTCTAAGAGGTGGTCAGAGT
AAGGGAAACTCATGAGCTCTGTAGATTGTCTCTTCCACTA
ACTTGACCTTACTCCATAATACTAAGAGACTTCCCTCACC
TGGTCTTTCTGTTTTCAGATGAGCTACCATACTTGAGATG
CCCTCTCCATACCATCTTCAAACTTACTCCTGTGGCCTAC
GGTAACTATGCGCAAAGGGGCTGGCGGGAGCTGGGAATTG
AGGAAGGTCAGAATTTTCTCTAAGGTTTGTCTAGAGTTCA
GCTTCATTATCCCTATACACCAGGGAAGCTCCATCAGTGC
CTTCTGTTTTGAAAGGGATGTATGCATGACTATGTGTATT
GCAAAATGCATACATTCCTTTGTGGTATACTTTCCCATAA
TGAAACTAAGGAATTTTCCATTGAACCTTTTTCCTTAAGT
CCTCTCTTTCCTCTGTTTTCTCAGGGTGCAAAGTGGAAAC
AATTAAACTTAACGTGGAGGCTGTGAACACGCACCGTGAC
AAGCCAACTGTAAGTATTTTCCCACGATGACCATGCCAGT
TTCCCTGCCACCTTGAGTCTTTGAAGCTTTGGCATCAAGA
GTCTGGGGTTTCTTTTATGTACAAAAGGGAAACAGATTCA
GAACTTACTTCCAACGTAGTTCGCTACGTCTGAAAGTGAT
GTTGGAATTATTATTTTTTAAAATTAGTACCCCTTTCATG
AGTCTTAACCTTGAATGCTGGCTCCTGGAAATTCAATTAA
ATATGGAAAGTGTTTGGCTGAAGTGAAATGCAAATTACCA
CCCCGCTCCAACCCCAAGTGTCCCTTTGGAAAGCAGAGTC
CAGAGGAGCCTATAAGGTGAGGGTCAGGAGGTGTAGGTTC
GTTCCTAAGTCGGTCCCTGGTAATCTGTGTGGTCTTCAAT
AAGCCCCTTCCTTTCTTTGGGTCTTTTTCCTGCTTTAGAA
TGTTATGCTCAAGAAGCTTCTCCCTTTTAGCTCCCTGATG
CTAGGAGGCCAGACCATGGCCCATGCCTATGAGGGAGCCT
GTGTGCAGAGGAGCAGGAGTGAGGGAAGCTGTTGTGGTTA
CAAGCGCATTATTAACTGTATGAGTGAGCTTTTGGCTTGG
CTTTCATTTGTGTGGTGTCCCTCCATTTCTAATCAGAACA
ACTTTCCCAAGAACCAAACCCCTGTAAGGATGAGAAGGAA
CAGCTTTACGCCTCTGTCCAGTTCGAATACAATAAGGCGT
CCAAGAAATTACAGTGTTGGGAGCCGGCCCCTCAAGCCCC
TCAGCCCTCTCCGTGCCCAGGACTTGCAAGAAGGGGCCGA
CTAGCCGAAGACCCAAGTCAGCATTCCGGTGGTGTAACCG
TGTGTTTCCCTCCAGCCCTGGCCTCCTGCCTTTGCCACTA
ATCACCAAGGAGTCATTTAACTTCCTCCCTCCACCCCCAC
CCCTGACACTTCACCATGAATCTTAACACAGAACATGAGG
TTACGTGTTTATAGGACAACTTTAGCTGTTCTCCAGTTTG
AAACATCTTTCTACCCAGGGGCAAGTTAGCAAATCGAGTC
TTTTAGGACAGATTATCAGATGGGATGGTCTGGAGGAGGA
GGAAAAAGGCTCCCTTGGGGCTGAGCATGCCCCACACTCT
TGGTTCTTCTCTCTGTTCTCTGGTGTCTTACTTCACTAAT
GTCCTCGTGTTGGTGAAGTGTTGGGGGATGGAGGGCGGGT
GAGCAGTGCGGGGACAAAAGTCTATTTTTCCTTCACTTTC
GTCTCTTCATTGTGTGTTTTCCTCACAGTCCTTACTTGAC
TGCTTTCTTTCCCCACTTTCATGTCCCCTCTGGATTGTCC
AGTGTAATGCATGACATTGTGGTGTCTGTCTAGGAAGGAA
GGGGTGATTGGCAAGAGACAAGTCTGGCCCAGTTGATGCT
TTCTGCAGTGGGTCTAAATGGATCTGGACTGGAGGAGTCT
TTCCTTTCCTTTCTCTCTTTCTCTCCAGCTAGGTCCTGCA
AGGGCCAGCCTAGGCTACAGAACATCCACAGAATATTCTC
GAGCTTGCAAGTGGACATAGGGTGAGAGTTCTTGCCTCCT
TTCATGAGAAACAGTCCTAAGTCTTGGTTGCCCTGGGGGA
ATCTGGCTCTGAGCATGTGGGAAATGTCTTGGTTTTTATT
TTTAACTTAGTCAGGCCTGGGTCTTTTGAGGTCCGCAGAG
TGGGGTTTAGGAGAGTAGGGTGGGCTCTAGCTCTTACAGG
ACTCTTGGTGAGTAGTCATATCTTTTCTCCCATGGCTCCC
AGGTTCTTTGCCAATCACAGCAACTTTTCCCTGCCAATCC
AGTATCCTCTGGGGCTGTTTAGAAGGGCAGTTAGATTCAG
GAGTCACCACTGATGTTTGAATTGCTCAAGGCAAGAGGCA
GAGAAGAGTTCACTAAAACTGCTTATTTTTGAATACTTTC
AGCACACTCTCCTTTAGAATTGTTGAATCATAAACATGTC
TGTGTCTACCTTATGCTTAATACTGACTCAGAATCTCTGG
GGTCTGGGTCTGGACTTGCATGTATTTTAGTAGCTTCCCG
GATGATTCTGATTCATAGCCCGGGTTAAGAACTCCACCTT
AGAAAGTTAGGTGGAAAAATACTGGGATAATAGTTCCTCA
GACAAAAGTGTCAGCCTAGGAATTCTGAATTCCTCATCAT
CCTGAAAGGACAGTTCTTTGGGTTTGATGTTTGAGCAGAT
CATAATGTTAAATGATATAACCCCCTGGAAGGCAGGCTGC
TGTGTTTGAGGGTTATTCTAGGTTCTAGTCCCATCTTTAA
CCCTTTACATTGCTGAGTGATGTGGAACAAATCACTGAAT
TAAATAATTGCCTCTGGATTTTAAGCACCCTGGGGAGAGG
TACAGACCCTGCAGGATGATAAAGGTTGTCTTCACTGGCA
ACTGACTCCTGACCCCGAGTCCTTTACTCATGTGTCCCAA
GTAGGATACCACAGCCAGCTTCTAAAGGCTGCTTACGTAG
ATTCTTCTCAAAATTGTGTCCAATATGTTAAGTAACCTGC
TATTCTTGTTTAGTGGTTATATAACGTGTACTTAGTGTCT
TTGTGGAGCTTTGGGCCCGTGCGGGCAGGGATAGGGGAAA
GATACATAGAAGTAGAAGAAAAGGTCCTTGCCCAGAGGAA
GGTTATTTTAAGAGACAGGACATGTAATTTATAACAAGTG
GACATTTACATTACAGCAACACTCTGAGTCTAGAAGTGTT
CACCATCACATCGCTTCTCCTGACTTTCCTGTTGTCCTAT
GGCTATGAGACTACAAGGATTAGGGGATGGGGATGCCCCC
ACCACCACCAACGTGAGAATGAGATATGGTTGGGGAGGCA
TGTTTGGCACTTTTACAAGATTGCATTGTCTACATTCGCT
TGGATGCTGGCATCTGTAGCCCAAATGGGCATTCAGCCTT
TCTTCTGCTGTGAGGTGAGAGTAATTCAGAGCTAGTGAAT
GAGAGGAGGGAGCACTTTTCCACAGACTTTGGATTAACAC
TGTACCTACTCCTAGCAAGAGGGGACTTCTCTAACAAGCT
AGCATTGTGTTAATCTGTCATTAACCCCAGCGTTAGAGAC
AGGTCATGGGATGTTCACTGTGGCTCTCAGCCTGCCGCTA
TTTCCCCACTCTCCCCCGTGCTAGTTTGCTTTCACCAGAA
GAGGAGCTGAGGTGGTCTTATCCTCAGAGAGGACATGAGA
AATTGGAATTTGAAAAGCAAGGGCTTCAGCATCCTTTAGT
TTCTAAAGCAAGATCCCTTCAGAAAAGTCCAGCAGGAAGA
AGCCAGGAGAATGTAGAATGGAAAAGAGCTCTTACTCCAA
ATTTTAGAGAAGTTTCATCTCTACTTCTCATCTTTTCTCT
CCTGGTTTTCTTACTTGAATGCATATTGGTAGTCTGTATA
CATTACTATGGTTATGTCTGTCACAAGTCCTACAAAATAA
AAATGGACTTAAAGTACTCTCTGCTGAAGCTATAAGTTTT
GTTTTGTGAGAAATAGGTAAAGACATTAGCATTTAATCTA
CTGGAAGAAGCCAGTTGCTGTGGCTTATACCTGTAATCCC
AGATACTTGGGAGGCTGAGGCCAGAGGATCACTTGAGACC
AGCCTGGGCAAAATAGTGAGACCTCACCTCTAAAAAAATT
TTTTTTAAAATTTACTTGTCTAAAGTGGGGAAAGGGAAAT
TATTCTGTTTTCTTATTCTTGCTTCAAGTCTATGACAGAT
TTGAAAGAGAATTCTAAAGCAGATTTAGAGAGCCTGCTTC
TTTTCTTATCTCCTAATCCCTAAATTGGAATTTAGCTCTT
ATCTGTATTGTTGTTGTGTTTTGGTAAAGGGATGACTTTA
CATTGAGTTGTAAAGTAGAATAAGACAAGCTTCTAGAAAC
TTGCATGGTACTAGGGATCTGCCCTATATCTTTGCCTCTG
GTGTTCTATTGTTGTTGTTATTGTTTGTTTGTTTCCGAAG
AAGTTGGAGTTAAGGACACAATATATTTGTACCCCTAGAC
TGAATGGGTGAGTATTCCATATGAGGATCTGGGTAATCCT
CTTTGCAACCCACATTTGGTCTTCAGAGACACTGGCATTT
TGAAGAAACATGATATAGCTGTTTGGAAATAAATTCATCT
ATGCTACTTTTTTTTTTTCTTTTTTTTGTGAGCAGGAGAT
CTTAATTGACAGAAACTCATTGGTGGTTGGAGTGGCCAAT
GGGCAAGGGAAAAAGTATCCAGTAATCAGAAGAATTGTAT
CTGGGTTATGTAATCTTATGCACATTCCATTGTCTTTGCC
AAGCCTGTAAGCCACGTTGTGTTCATTGTCAAGAAATTTG
ACAGATTTACCCAGCTTTTCTAGTATGTATTGTGACTTAT
TGAAAATATATAACAACTGAGTCAGGTTGCAACACTGGTG
GGGTAGAATTGACTTTCCCTGAAGGTGACACAGATATCAG
AAGTGTGTCCAGGGATTTAATTTAGACCCATACTGTCCAG
GAGACTGTCTCTAGTTGGATCTCTGTGCTGACTGACTTCA
GTGTCTGTGTGCTGACTGACAGACTCTGGTAGTGTCTATA
TGTTGACCAACTGATAGACTAGTAGGATCTGTGTACTGAC
TGACTCTAGTAGGATCTGTTTGTCACTGCAGACTCTATTG
GTGTCTATGTGTTGACTGACTGACAGACTGTAGTAATGTC
TATGTGTTGACTGACTGACAGACTCTAGTAGTGTCCGTGA
GCTGACTGATAGACTAGTAAAATCTGGGTGTTGCCTGACT
AACGTTATAGGGTCTGTAAGCTCACAGTCTGCCTGCTTTC
TGATTGTACCCACTGAAGTGTATGTACATTATGGTAATTC
TCTATTAAATGTGTCTAACAAAGAAAGGAATTAAGCACTC
CACATGTTTTCTTTATAGGGGAGTTCTGTACACTATGATT
TTAAATAGACATTTCTTATACAGTAGTGGCCAAATTCTCA
TCATTTTGTAAAAGATAAAGGTTATACATCACTTTTATGG
TATTTTGTGAACTCAGCTAAGGGAATGCCTGTTTAGAGCC
TGGAGTTGTTACCTTTACTTGAAGTCATCTCATCCAGTCC
CCTGCTTTAGGGCAGAACTTCAGTTCCGCTGTTTGTTTCT
GAAGCTTCTGTGTCGCCAGCTTACCCTGTTCTGGAATGTT
GTATTCCATTGGATAGGGCTGCTATTTTTAGTCAGCCATG
CATTTGGCTTTAACACTTAATCTAGTAAGTAAAAATGAGC
AGAAAATTTGGCATTTAAAAATTGATTTTAAGGGTTGGCA
AAAGTATTATTTCCAGTAAGCCTTTCACTGGATGTCTGTG
ACCAATGTTTACCTATGCAATGTTTTTGTATCTGAATTGC
TTATGTACATTTTATATTATGTTGACGTAACAAGAAGATC
AACTTACGCTGGTATGGTGATGCTTTTGCTATGTGGGGCT
GAGCATCTCTGGGTTGAATGGGAATGGGTCAGATTGGGAA
GCCTAGGAATAGAGTTCTACTGCAGATTTCCTAGGCACTG
CTCTATTGAAAGTAGGAACATAAGTCTTTAGCAACGTTCT
GATTTAATTGGGTGACACTGATAACAACGTATGCCACTCA
GATCCATTTAAAGTGTGCATAACTGTATTTGAAATGTGTT
TTTGTGTGTGTGTGTGTGTGTAGAATGGGTAAATAAAATT
GTTGAGTAACTTGAACCTATCAGAAGGCTTCTGGGTTTTT
TGTTTAGTATTTTCAGTTGTGTTTCCCGTCCCTTCCCCAC
CCCTAAAACTTTGCCTCATGCTGCACAAGGATTCAGATTC
AAGACAAGCCACGAGTTCTCACTGTAGTTGAAGATCATGG
TGTATCCATGGCTCTCTTCTGCCACCTTCTGGGGAAGACA
GGAAGAACATTATGGAAAGCACATGAACTTCAATAGTTAT
GTGTACCTGTTGGCACTTATGCAAGAATTAAGAAACAATT
ACGTTTCACTGCACTATGCAGTAATTCCCATTAGCAATAT
GTAACTCATGTTATTTATTATAAAGAAAACTTTTGGAGAT
TTTTTAGCACTTAGTAGACTGTTCCTCCTAAAATGTGATT
TGCCCATTTCTAAAGAGATTATGGTCACGGGTATAAAACA
GCACTTAATTTCTTTTGAGACAGGAAATACAGATGGGATT
GTTTTACCCTTCTCATGCCTTATTCCTTGTTACCTTAAAG
ACCAGAAGCTCATTAGAAATGCAGAATCCCAGGCCGCATC
CCAGACCTCCTGAGTCAGAATCCTCGTTTTACCAGGACCA
CCAGGTGATTCATATGCACATTTAACATTTGAGAAGCACC
ATGCTAGGGGAAAAATTTCCCACAAGGTAAAATGTTAGAT
GCCAGTTACTGGGAAGAAGTTGATCTGCTCTAATGACTGA
TTTCAGAATGGACTCGTATAACTACAACAGTAGGGACCCT
CCTCAGAAGCCAAGTAGCCCCTGATTACAGTGTCACTTTA
TTGGCATGGTGTTTTGGCTGACATAGCCTACGCGATCTCC
TTCTACCAGAGGGATCCTGACTGCTTCTGCTTCATATCTT
GGATATGTAGCTTATGGTCCAGGTCTGAAAGGAGTGCCTG
GTCCAATATGGTCACGAGGTCAGCTCCTCAGGGAAAGAAG
CCCATGACTACGCCATTCGAGTTTGCCTGACTCCCCAGAG
TCAAGGTGTGTGTGTAGGCACGCCAGTGTATTCATGCATG
TGTATGGATGTGGGAATGAGGAGGTTGAGGGAGGAGGGAA
GGTAGGGGAAAGATTCTGCTCTACTTTTATGTTCGCTGCT
TGGCGGTGGTGTAATAGCTTTGTGTCTCTTCCTCTCTGGC
TTGTAGGCAGCAGAGACCACGCTGGCTGTGCGCAGACGCC
CCTCCGCAGCATCCCCCATGTTTCCTTGCTAATGATGTGG
ATGTTCAGGCCACACCTCTCCAAAGGACTGGGATCTACTG
AAAAGCTTGGGATGTCAGCTCCACAGAGGCTAGAACAGGA
AGTTAAGTGGGAACTGGACTTTGGGGGCCACCAAAACGAG
GCCTGGAGAAACGCCACCACATTTCCTCCCCTCCTGCCTA
ACGGGAATATCAGTTACACTGAAAAATTTAACTTTCCTGT
GCCTCAAAACATTTAGCAACCTGAACCAATGACTTTTTGT
CATCTCTTTGCTGGGTTTGGTCCAAGTCGGTCAATCTCAT
TCTGTATAGGCATTTAACATCCTAGCTGTGACTGTCTGCA
TCCTTTGCTGGCTCTTTTTTGCCCAAAGTGCAAATGCACT
TCTTCAGATGTACTTTTCAAGTGAGACGGTAAGAGCTGGT
CTCTGCATCTGTTCCAGGCGAGCAGGCTAGAGTCTAATAT
ACATATACTAGCAGGTACCATTTGCCACATTGGAAGCAAG
AGACAAATCAGGTGAATGGAGAGTCTTCTGAGAAATTCAG
TCCCTAAAACATCTTCTGCAGTGATAGAAGAACAGTGTCA
GTAGCAACTTTTTCATTTAGAGAACTTTTTCTTGTTCCAG
GCCCTTCAGGACAGGATCTGACTGCAAGACTCCCCAAAAT
GGGTACCCATCTTTTAAGTTTCCTTTTGTAGCTACTGTAT
TTTCAACTTGATGCATGTGCCTCTCATGCATCAAGATGGG
GCTGATGTGGTTCTCCCAGGTGGTTGGGAACGTGAGCTAG
AGAGAAAAGTAGAGTGCCATGTATATCACATGAGTAAGTC
AAGAAAGCTCCTTGAAAATCAGCCCGATCAGGGAGTGTTT
TGGCTTCAGAACAGGTGGAAGGATACCTGCCCCTCTGTGG
GCTCTGTCACCCTGATGCAGTCCTTGAGAGAGCTGTGGCT
GTGACTTGGAGGGCAGTAGTCTCCTGATACCTGCCTCTTG
GCCACTTGTCACTATTGTGGTCACTGGTCTTTCATGTAAA
AGTGAGGGTGACGGGGTCATGGACCAGCACCTCAGTGCAT
TAGTCATCTGCTTTCCCTTACAGACAAATTAGATAACTCT
TCCCTAGTGATTGTCAAATGTATGAATGTATCTCTGTAAA
TGTGATTTTGACATGTCACTGTTCCTGAAGAGCATATGGA
ATCCCCACAGGATATTATATCTTGCAAGGAAAGTCTATTT
TTTTAAAGAATAGTATGTTTTTAGCTTTACTTTTCTTTCT
TTCTTTTTTTTTTTTTTCCTTTTCACTCAAATGCTCACTT
GCTGGGCAAAAGGGTGAGTAGCAAGAAAAGTAACGAAATG
TAGCTTTTCTCAAATGGTTCTTTTATACTGTGGATGATAC
AGGACTCTGTTACCTAAGATGTGATGAGCTGGGCTGCAGG
CGGTTCAGCATCCAGCAACTAGGAGCTTCTTTTCTATGCA
CAAAGCTGCCTTCAGGAAGGCTTCTTACCCTGTAGCAGAT
GATTTTCATCTGGCTGCCTACCACATGCTGTACTGTAATG
ATTTTGTTGTGATATGGATTTCTCTCTGCATCAAAAACTG
TCTTTTGATGATCAAACAATGTTTATATTTAGTTATTTAT
TCTATCCATGTAAGGCATTTTTGAGTTTTCATGTCACTGT
TTGCATGTATTTAATCAGAATGTAATATAGTTTGTGTTGT
CAGGTTTGGTTTTTTTTTTTTTTTTTTTTTTTTTTTTTTT
TGTAGAAATTTAGATAGGTAGACCTTTTAAGTCTAATGTC
ATATTAGCTTAAGTTAATTTTAATTTTCCAGAATGTAGAT
ATCTGTCTTCTGTAAAAGGAAAATAATGATGTTAAGGGAC
AGTGGATTTTTTGGAATACTTTGTTTCTCATTGATTTTTA
TTATAAGTGTAAACCAAGAGATGCATTTCTCTGGAGAAAT
GTTTATCTCCTGGATTAATAAAATCATGCTAAAAATGCAA
CTAATATGTATTGCTTTTGTAATTAGAAAATACAATAAAA
CTATTTTTAATTAAAAATGCAATTTTTAAGATAACACACA
AAAAGATAACATTTGGTACATTATATGTATGCAAAATACT
AACATTGTCCAAAATGTGTTTGAAACTAGCTTAAAATGAT
TTTCAAATTGTTAGATTGTATGTATATTTCCAACTAGTAA
TTTTAACCAGTTCAAGTTCCACCAGCATTTCAAAATGATA
TCAGTAAGATTGTGACTGCCATGCATTATTGACATCCTAG
AGTTTCATTTATTTATTTAACAAATATTTAGCGACTACCT
GTTAATTGCCAGGCAGTGACTAAAACAAAGTCCCTGACCT
TTGTCTAGAGTTTATTATTGGAAAGGAAAGGTTAACAGCA
GGTTTGTAACATAACCCATCTCTTTCTACTGGGGATGCTT
TTGCCCTCATGAATGACCTTGACCAAATAATGTTGGATAA
TGGTTACATAAATGTATATGATAAAGTAACTTGGAACACT
CTTTTGGGGTCAATAGCAATAGATGTAAAATGAAATGCTC
ATAATAACAACAGAGGATTTCCAGATTCTTTAAGTTCAAG
GGTCCTTTTGATAGAATGAAAATGCCTTATGAATTCTCTA
ATTTGAAAACAGGTGAGAGACTGGTTTTATGTACATTGAG
CTTTAATAGTCTAGCTGGTGGACTGACAGTAATGAGGATG
TGGTGTCAAGGTTTAATTTTCTTGGAAATATCTCCAGGCA
CTTCTGCAAGTGTTCTCTAATTCAGCCATCAAACCATCAT
TTGTAAAAGGCTGGGGTGTCTGGAATCATTCTCTGGGTTT
TAGAAAGAGGTAAATGAGCACCATTACTGAGTGACACACC
TCAACACTGTTGAGATTTTTATAAAGCCAATCATATCTCA
GAACAAGGTAAATGTTAAGACCCAATAGACACATGCCACA
CTATTTTAAAATGTTGCTGGTAACTTAGCAAAGATAACAG
TATTAGAAAATGATTACTTAGAGAGTACTTCAGTGTTGAG
TGATGGTCATTATTTGCCTTTCTCCTGTAGGTTTCATTAT
TACACCATTTCTTAGACCTCTCCAGGGTCTTCACTTAGGA
CTCACTGTGAGGAGCATCAACCTTCAGGTTCACTAGCTTG
CCCTGGCTATTTATTTTTTATTTTTGTAGAGACAGGGTCT
CACTATGTTGCCCAAGCTGGTTTTGAACTTGGCAGGAGGT
GATGAGCCCATGGGTACTTCCTGTGGCAGTCTGACAGTGG
CCCATCACCAAGGTTTATGGTCTCTAGAAGTATTTTGCAC
CATCTAACCTTCATTCATTCTCTTGAACTCATTTGAGAAT
TTGACATGCTAAGGACTCTCTACCCAGAAAAAGGTTGACA
CATAGGTTTTGCATACAGTTTATGGAGGTTATGACCTGAA
ACCCATTCTTGGACCTCAGGGTAGGAAACCAGGAGCTAGG
TAATACTGTCCATACTCTCTTCTCCATTTCTCTCTTTTAA
CATGTAAAAGAAAAAATAATCCAGTGACATGCATTTGATA
CTATTTAAGTGGAAGAGGGGAATATATGATGTACTGGAAT
ATTTTTTACTGCACACTGGGATATTTAAGAATGTGGTTTT
CAATGAGATAGCATCACTGTAATCATGGAGAGTACTATTT
TCCTTCTCTTAAAAACATCAAAGCATGGTCTTTCTTCTTT
TATTTTCATCAAGCCAATGTCAGCTGCATTCCTTCAGCCC
TTTACAGGCAGAGCAACTACTCTTCTGAATTCCCAAAGGC
ATATAAATGCCTTTTTGGTTGTATGCAACACTCTACCTGT
GAAAATCAGATTAGATTCTATAGGAAAGTTTCTCTGAAAT
TAAGCAAAAATAATTTCAGAAGCATAGGAACCCCTGGGAA
GCAGCGTTGCAGCTCTAATGGGGTCTATTCTCAACAAGTT
TAATGCCCTCCACTGAACATCCAGCCTACTTTCACAGAAT
AACTTGTTTATCCATTTGGGTTTCCTTCATTACTGATATG
TTTGCCTTATCATTGACATTTAGTTTTCACTTCCTGGGTT
CTCTCCTCTTTCATCCATTGTATTTGTAGAATTTATGGAT
GGGAAGGGAAGCTGTGTCAGAGTATGCTTTAATAAAGTCT
GTTAAACATTCTTTTCTGAATTTAAATTCCTGAGTCGTTT
CACTCAAACTGTGTTTCAGATTAGAGTTGGCTTCAGCAGT
GGATTTCAGTAAATCTAAAATAACATCTCCATGGGCACAT
TGGTTCAGGCTGGTAATCTCAGCTCTTTGGGAGGCTGAAG
CAGGAGGATTGCCTGAGGCTAGGAGTTCAAAACCAGCTTG
GGCAATATAGTGAGACCGCCTCTCTACAAAAATAAAAAAT
AAATCAGCCAGGAATGGTGGTGCACACCTGTAGTCCTACC
TACTCGGGAGGCTGAGGCGGGAGAATTGATTGAGCCTGGG
AGTTTGAGGCTTCAGCGAGCTATGACATGCTACTGCACTC
CAGCCTGGAGGACAGAGTGAGACTCTCTCTCTCTCTCTCT
CTCTATCTGTTGCTCAAAAAGAACAATGTGTTGGATTCTA
CTTCATAGAGGAAGGTGGCTACTCCAGTTGCAGAAAACAT
GTTTACACTCTGGCCAGCAGGAAGGAAGAAGGCAACAGGA
CATACCAACTTCTTTTAAGGATATTTCCCTTCTCATGTAA
CCCATAAATATATACACTTACTGTAAAGTTAAAAATTAAA
AAAGAATATTTTCTAGATTTTGCAAACACACTTATGCTTA
TATCTCATTGGCCAAAACAAAGTCAAGTGGCTACATATAG
CTTTCATGGAGGCTGGACTGTTTTTATTCCAAGTGACTTT
GTGCCAGCTATAATTAGGGTTTAGTTCCCAAAGAAGGGTT
CAATAGCTATTGAAGTAGCAATCTGCCTTAGTAGGTAATT
GGAACATTGCAGCAGGTCTGAAGGGCTATAACAAGGTGAG
CAGTAGCCTTTGAGGAATTAGGCTGCCATTACTTTGTAAG
AGAGGAAAAAAATATTTTTCCTTCTACCCTCCTAAGTTCT
CTGCCTGGGACCTTGTAGATCAGACTGACAAAAAAGATTG
ACAAGAAAAGCGCAAACAATTTATTAATGTGTGCAGCACA
CCCCACCAGGGAGGAACCTCATGATGAGTAACTCAAAGGG
GAGTTAGAGCTTAGATTTATATAGCATCTTAACAAATGGG
CAATAACTTTGTAGAGAAGTGACAAGACAAAGGAAAAGAA
TGTTGAGTTTCTAGGGCTGCAAATTTTGAGAAGGCAAATA
CCTGAAAGAAACTAATGGAGAAGGTTTGTGTAGGTCTGTC
TTGACCACTGGCTTCTTTATGGACATAAAGCTCCCTAGGG
AGAAGGGACTTACAGCAGTCCTCATTCCTCAGAAGTTTCT
GCTTATAGTCATCTAAGAGATACTCCAGGAAGGCTTCTTT
CTGCTTCCATGGCATCTCATTTGCCTGCAGTTCAAAATAA
TCTTTATGCCAAAGGGGCATATTTTGAGGTGACTTATTCT
GGTCCCCTAAAACTTAGAGTAACAATGCATCACCTCTGAT
CTTGCCACAGTGCAGGTCCATCTAAACTCATAATTAAAGC
TTATCTACAGTGTTTCAAGAACAATTTGATTTTTAAAAAT
TATTTTTAAAATTTATGTTCTCATGGAATCTGCCTTCAGG
CTACTTTTTGCAAAACTTATAGCTTGCAGTGAATGCCAAG
AATGAGTTCTTAGAAAATTCCAGCTGAGCGGGGCAGGGGT
CAGCTCTTCCAAGAGAGTCCACCGCAGCATCTGAACACCA
TTATTTATTGAAAGGGCTTGTTAAACCACAAACATCCACT
AGATGGCTTTTTGAGGTCGGATCGTGAGACACCTGTGGCC
TTGTAAAAGCACTCCAACCGAATTCTCAGGGGGCTGTTTT
CAGCGTTCCTTACCGCACACTCCACTCCTTGTCCTGTTTT
CAGGGTCAAGGAATTACATTCTCATGCGCAAATAACACAC
ACACAGTGCCTCAGTATTTTTCCATGCCCCAACCTCAAAT
GCCTTGTTCATAAATTTGACTATGTGTCTGTGCACCCACA
ACACTTTTCTGGCCCGGGTTGTTTTGTTGAGGCATTCAAG
AAACATCAACCCAACGTGTAAAAAACAATTAGAAGAGCAA
TTTAAATCTTTTCTGAATTCTCTTGACAAAGACCAAAGGG
AATCCATTCATGACACCCTGTGGAACTTCTTAAAATAGTG
TTTCCTGAATTCTCCTAAAATCTTACACACACTGCAATGT
GTGTGCCCCTTTATAACTTCCCATAACTCTTCCCCCAGAT
TGGGCATTGCTGACTTTTATTTCTACTCCTTCTTCCTCGC
CTCCTGATCTCTTCCTTTAACTACCATCTGCCCATTTCTT
TGTGTTTTGTTGTTGTTGTTTGTTTGTTTTGAAACAGGTT
CTAGCTTTGTTGCCTATACTGGAGTACAGTGGTGCAATTA
CAGCTCACTGAAGCCTTGATCTCCTGGACTCAGGTGATCC
TCCTGTCTCAGCCTCCCAAGTAGCTAGGACTACAGGCACA
TGCCACCGTGCCTGTCTAATATATATACACATATGTATAT
TCTAATATATATATTCATATATAAATATTTTCAAATATAT
GAATATATTCAAATACATATGAATATATTCATACATATGA
TATATATTATTATCACATATATTCACATATATTTCACATA
TATTCATATATATTCCTATATATGAATATATGATATATAA
TATATATCATATATTTGAATCTATTTGAGTACATTCACAT
ATATTTGAATATACTCAAATATATTTGAATATAGTCACAT
ATATTTGAATGTATTCATATATATTTGAATATATTTATAT
ATATATTTTTTTTGTAGAGATGAGGTCTTGCTATGCTGGT
CTCGAACTCCTGGGCTCAAGCCATCCACCTGCCTCGGCCT
CCCAAAATGTTGGGATTACAGGCATGAGCCACTATGCCCA
GATTGCCCGTTCCATTGTAAAGCAATGAAACGGGTCTGAG
AAAAACAGTTTCACCTGACCTATTACCCCAGTTCTTCAGG
AAACAATCTGGCATAGATCCGATTGTCTTTTAATGTTCAA
AGGAATAAAAGAGCCTGCAAATGCTCATTTGTTAATTTAC
CTGATTTTGGATACTCATAGTAAAATATATAAGCCTCTAA
TCTTTAACCACTCTTGTGGTGTAAATATTCACCCATCAGG
AGCTCCAGGAGGACCCTGTCCTGGAGCCGAGGGAAAGCCC
TGAAGAACATGCAGGATTGGAAAGGGAGCAAAGGGAGGCA
GGAAGGTGGTGAAGGGGGAGGTGTTGGGGAGAGGAGAAGA
GAGGCAGAGGGAAGAGGAGAAATTCCTCTGTCTCTGTCTT
TATTTCTGTCTCTCTCTGATTCACTCTGTCAGTGTCTCCT
CTGTCTGTCTTTTGTCTCCATCTCTGTCTCTGATGCTCTT
GCTCGTCCTGCAGAGAGAGAGGGCTGAGGAAGAAGAGCAG
GGTTGGGGTGGGGGGACAATGACAGTGCCAGGTGGAGACT
TGTCCTTCAGAGTCCCCAGACACCCCTTCCTAAGTGTCTC
TATCTCTCTGCATCTATGTCTGATTCTGCCTCTCTCCCAA
GACCCATCATATTACTCTCTCTCTCTCTTTTGATCACTCT
GTTTCTCTCTTTAATCTGTAATTCTAAAATCCAAAAACCT
TTGAGGCAGAGTTTTCTTCTAACTCATTTGACAGAAAAAA
CTTGACCCAAACTTCGTGATGCTATTTATTGTCTCTATAT
AGCCCACTTTGTGTGAATATTTTTGTATTTTTATATTTTA
TGGAGAAATATTAGTAAGATAATAGTATAAGCAATATGGT
TTCTAGAGTCCTAATAGTTCTGAATCTGAAGTAAGTCGTT
AAGATGAAGAATTACTTGCAAGTATTTGCTGTAGTACATG
TTCTATTTTACGTCCATATTTATGTAGGGCTAAACTAGAC
TTTTTTTCCTTTCTAAAATAATTTATTGTACAAACATTCT
GTATATAAATCTATAAAAGACACTGAAGAACATTCATTCC
TCAAGAAGTAGAACATGGGGTATGTAAAGAAAAATTATTG
AAAGCTTAGGTTTGGCAAAAAGAGATCACTGGAGTAAATG
TTCAACGGATTCCTGGGCATTTTCTAGCAGGCCCTCTGGA
GATGATCAATTCACAGGAGTATGTGACTCTGATTGACTTT
ATATTAATTAGGCTCTTTTAGAACTCTTGAAGCATAGAGG
TTAATTGGCAGTAAATTGATAGGAATGCAAATGATTCTTA
TCTGAGAACAATGCAAATGATTCCTGATTATAGTAGAGCA
AATATATTTTGTCCATTTTGTTTTAATTACTTTCCACCAG
GTAGAAAAGCCAATTGCAAATATTACAGTTTGTTACTCTG
TAGGATATTAACCAGTTTTGTATCTATTGGAAAGGTCACT
TCAGAATGCTTTTGACTGACAGACTATATGCATTGCTATT
CCTCAAATTCTTCGAACCAGTTGTAGCATCTGAATGGTTC
CTCATTAATGAGTTGAATTAAATCTTTGATACATTTCGTC
TTATATTTACTTAAGTGTCATATTTTTAACTTTTTGAAAA
TCATATCTTAGAGGGTGCTTACACTATAGGAATTTGCATA
TTAGTTGAGAAAAAATAAGACATAAAAAATCATAAGGCAG
CATGTGATAAATGGCAAGTGATCATATGGATTTTGAGGGC
TGTGGTAGAGTTTCTGGATGACTGTGTTTTTTTCATTTAT
TTCTGCATTACTTGCATGCATTTAACAGACAACTGCTTTG
CAACAGGAAGCACCGTGGAAGGGAATACAATACAAATCAG
ACACAAACTCTGTCCTGGAATTAGCAGTTTCCTGTGGGAA
TAAAGGGGAGGAAAAAAAAACACCTTTCCTCTACCATATT
ATATTCAGTGACTGGGACCTGCAAATTAGACTAAGACAGA
TTAACAGGAGAGAAAATTCTGTTTATACATGTAACATGAG
TATATGTGGGAAAACTCAGTGATGAGTAATTCAAAAAGTT
GTTTAGAATTGGGGCTTATACATCATCTTAATAGATGAAG
GTGGGGAGAAGAAAGGCACTTATAAGAAAAGAGATTACTG
GCCAGGTGCAGTGGCTCATGCCTATAATCCCAGCACTTTG
GGAGGCCAAGGCGGGTGGATCATTTGAGGTCAGGAATTTG
AGACCAGTTTGGCCAACATGGTGAAACCCCGTCTCTGCTA
AAAATGCAAAAATTAGCCAGACATGGTAGTGCATGCCTGT
AATTTCAGCTACTTGGGAGATTGAGGCACAAGAATCGCCT
GAACCCGGGAGGCGGAGGTTGCAGTGAGCTGAGATCATGC
CAAGACACCATTTCAAACAAAAAAGAAAACAGATTATTTT
TTGGAAAGGTAAGTGGATTTTCAGGGGAAAAGTAGGAAAT
TTGAAAGTTTTGTAATAATGTTTGTGTATATAAGTACGAG
TGTTCTTTCTGTCTCCTTCAAGGCCATGAAATTTCCCTGG
AGAAGGAATTTGAAATATGTTTCACTCATGCTCTCCCTTC
CAGGATAGATCTGTCCTGAAAAGGAATTGATGGCAAACTT
ATCTCCAAGGTTGCTGCCTTTAGTCAGATAAGGAAAGCCC
CAAAAAGCTCTGTTCCTTTCCATATCACTGAATCTCAAAT
ATCTTCAGCTTAAACGAATCTTTATGCCAAATATTTGGGG
GTGGCATATGCTGATTCCTTTCAGGAGAAAGACATAGATT
AATCATTACAAATAGTAATAATGGGTGGGGAAGAGAAGAA
CATTTGCAACCTTACTGTGTCCTTAATGCTTTATTTTCTA
TTAAAACCTGAAATTTTGTAGGAATTTTACCCCAATTTCA
TAATTGGAGCACAGAAAACCAACTAAGTGTTCTAGTAGTC
ATAAGCAAGATGATATGGGAGCCCTCAAAACAATTTTACA
TGCCTTAATTCCTGAGACCAAAGCATTCCCCTCACCTCTC
TCTTTGCTCATTTGGTTAACTCTGGACTCAGGCCAAATCC
TGTCCCTGGAAGAGCCACCAAGTAGGAAGCCTGGGTACGG
GCCTGGCAAGCGAGGACAATGGGTCACTGCAGGACTTTGG
AGCACTCAGGTTTGGAGTCAGTTAAGACCAGCTCCTTCCT
GGGAAGCCATAGCTCTGGAGGGACAGACAGGTAAGGTTAG
TTTACTTCCTTGAGCTTTCTGTCTTCGGTGCCACTTACAG
CCTTAGGATATCTGGTATTCAGGAAAGGAGGATGAGGTAG
CATTCAAAATTGGGTCCTACCTGGGCAAGAACCAGGGATT
GACAGCCTGTTCTCTTTCCCCAGTGCTGGTCAGAGTTACC
AAAGGTGGACTGTAAACATTGGCAAATATTGACAGAAGTC
AAGGTCATGGCAAGACCATTTGGCCCATGTTTGTTGGGGA
AGGATAAGCCTGTAGTTCGAAAAGACTGGTCAAATGGATT
TACATTCCCAGAAACCAGGAAATTTCCGAAACTGAGTTTT
AAACCTGGCAGCTCTTTTGTCATCCCTTTGTATTTTTGCA
GTTCCTCTCTATGCCAGCTTCCTTACAACTGTTCTGATTT
CCTGTCGTAAGATTTTTTCTTTTCATTTTCTTCAGGGAGG
GGAAATCAATATAACCTCTTCTCTAGAAAGGAGGTGGTTG
GGCTGATCTTAAGCAGTGTTAGAAGATCTATTTTGTTTTT
CAAACCAGGTATCTGGGCTGGGTAAATTCCAGCCTGGGGC
GAGGACTTCGATCACCAGATGTTTTTTTGGTGTGCGTGCT
GTCTTATGGTTGCACGGTGGGTTTCTGCTTCAGATGGTAC
GGATGCTTCCTTCAACTCAGCTTACCAGGCATTTGGTGTC
AGTTTGCGGGGTTTTGAGGAACTCTGTGTAGAGCTTTAAG
GAAGTTTACATTTCTAATATTTATTCTTCTATTGAAAAAG
TCTCAAATTGGCCAAATGTTCTGCACGCAGTAGGAGCTTA
CTATACATTTAATGATGACCCTGATCTCTGAAGTGGGTGG
TTACTGTTTACTTTCCCTTTCTGTTCTGGGAGCAAAAAGA
GTACCAATTTCAAAATCCTGGGAGGTCTTACTTGTTATAA
ACTCCAGGACCGCTATTTGGGTAGGGGACTATTTGTTTAG
AAGTGGATAACTTGTGGCTGAAATTTGAGTAAGATTCCTG
TTATACTTTTGGAAATAAAACTTTGGAAATCTGGCCAGGT
GCAGTGGCTCATGCCTGTAATCCCAGCACTTTGTGAGGCC
GAGGTGGGCAGATCATGAGGTCAGGAGATTGAGACCATCC
TGGCTAACACGGTGAAACTCCGTCTCTGCTAAAAATACAA
AAAAATTAGCCGGTCATGGTGCTGGGCCCCTGTAGTCCCA
GCTGCTCGGGAGGCTGAGGCAGGAGAATGGGTGTGAACCC
AGGAGGCAGAGTTTGCAGTGAGCCGAGATCGTGCCACTGT
ACTCCAGCCTGGGTGACAGAGTGAGACTTCGTCTCAAAAA
ACAAAATAAAACAAAACAAAAACAAAAAAAGAAACCTTTG
GAAATCTGTTGGAAGGGAAGGACATGGATGTACATGGACA
TGGAAGAGTACAGGAATCAGGATCAATAATCCAGCAAAAA
GACACGAGGATGGGGAAATCTAATAAGGGCTCCCTGACAG
CACATGATATGCCAAGTGGATCTGTTTTCTTCTTCCTTCC
AGCAGAGCACTGTCCAGAACTTCCTCCAGTGAATAATAGC
ATATTTATCGCAAAAGAGGTGGAAGGACAGATTCTGGGGA
CTTATGTTTGTATCAAAGGCTACCACCTGGTAGGAAAGAA
GACCTTTTTTTGCAATGCCTCTAAGGAGTGGGATAACACC
ACTACTGAGTGCCGCTGTAAGTTAGATCTTTCTGTATCTT
TGCCCATATTGATATCCTGTTTTACTCCTTCACATCCTAC
TTCCTATAGGCCATGGTAAAACTTTATAAGAAAACAAAAA
TTCTCAATTACTAGAAAACCTCTTTTAAAGCACTCTAGTG
GAAGAGCTTCTCTTGGAAGCTCCATGATCAGATCTTGATC
AGTATTAATTTAGTTGAATTAATAGAATCAATTCCCACTA
TGGGAAAGAAATAATTTCTTCCAGATATTAGAACTTTTTT
TTTTTTTTTGGTGTAATTTGTTTAACTTTATATTTCTTTA
AAAATGTTTATGTTATGGAAAATTTAAAATGTATACAAAA
GACAGAAGAGTCAAATTCACTCATAGAGATTCATCACATA
ATTTCATCAATTATCCACACAAGACTAATCTTGTTTCATG
TATATCCTCACTTTATTATTTTGAAGGAAGTACATCATAT
CATTTTATTTCACCTATCATATAACTTTTGAACTGGGAAT
AGTTTGTATTCTCAGTTTACCAATGTGATAATTGAGATCC
AACTGATTTGCTCAAGGTCACAAAACCCATTTCTGATATC
CTCTGTGGAGATGGGGAATAATTAATCCATATTCTATTTG
TTACTACTAGTTTTTAAAAGAATAGTTGCATTAGTTCTCT
TGTATACCTAGAGTAGAGCACACCGATATTATGATCCTTC
ATTCATGTAACCAAACTCATATCCCTGTGCATTCTCTCCT
GTCTTTTTCCATGCCATGGGAAAAAGCACAACATAATAAA
AAATGCTAAGTAAGTATATATTTGGCTGGATGAAAGGGAA
GGAAATACTTGCCTCAAACATAGGCTCATGAATTTTGAGC
CATGCTTAATATAACAGTACAATAAACATACTATTGGTAA
CTTTCAGTTATGTAATAAATTACTTTCAGTTGCCAATTCA
TGTTGTTCTTGTGCATGACAAAGCTCTTTTTTTAAAGTAC
TTAGGTCGATCTCCTCTTTTTTTTCATTCTGCATTGATAT
GGCAGTACCAGGTACTTCACCGAATTAAAAATGTGCAGTA
TTAGCTCTAATTTGCTGTTTTTTCACTGAAGACTGAGGAG
GTTTGGCCTTTGCTGTGTTGGCCTTCAGCCTTGCCCTTTC
AGATTATTGCTTATTTTCTTCTTCAGTGGGCCACTGTCCT
GATCCTGTGCTGGTGAATGGCGAGTTCAGTACTTCGGGGC
CTGTAAATGTAAGTGACAAAATCACATTTAAGTGCAATGA
CCACTACATCCTCAAGGGCAGTAATTGGAGCCAGTGTCTA
GAGGACCACACCTGGGCACCTCCCTTTCCCATCTGCAAAA
GTAGTAAGTACAAGAGAAGCCATCAAGAATCCCCAAAATA
CTGATTAGTAGTGTAAACTTAGACATTTGCAACATCCCTG
GGATGCTTTTCTCTTTTTTTGTATCAGGGATGGGCTTAAG
ATCTAGCAGACAGCCATGAAACGAGTGGAGCTCACAGAAC
CAAATCTCACCTCAAGAGAATACATTCCATTGCAGTGAAC
AGCATCCAAAGCACACTTTTTTCCTTCTCAAATAGGGGTC
CTGTCCTACTAGGTCTAATGCAGGGTAGTTTGGAGCATTG
ACTATTTTATTTTTCAATTTCAAGACAGTGATTTAAGGTC
TTTGTTTGAAAAGTAAACACAAAACAGGGGGAAAAGATCA
TAACTCATCTATTGCAAAATTATCTACAAGAGGCTAAAGA
CCCTCTTTCTATCACTACAATTCATATCTTTCAGAATTAG
TAAGTTAGGTGTGTTTATTTCATGACTTTTTCTTATGTTT
ATACAGACATTTAAAACAAACACACACAAATGAAATATTT
AAATTAAAGAAGCATTAAATGCCATTTTGTGTGTATGTAA
TTATATGAATATACCTATAGAAATGGGACTTACTATACAT
ATTTTTAAATTGCTTTTCTTCATGTAACTATGTACATGGC
CATTTTCCCAGACCAGTCCGTATAGCTCTATTGCCTACTA
TTTAATAACTGCATATGTGTATGTCATAATTTATTATATG
GCTCTCATATTATTTTAACATTTTTTCCTGTTAGGAACAA
TGCTGAAATGAGTATTTTATACACACACATATTCTTACAT
CTACGTTGTTCTTTCTTTCTTTCTTTCTTTCTTTCTTTTT
TTTTTTTTTGAGATGGAGTCTTTCTTTCTTTCTTTTTTTT
TTTTTTTGAGATGGAGTCTTGCTCTATTGCCCAGGCCACA
GTGCAGTGGTGCGATCTTGGCTCACTGTAACCTCTACCGC
CCACGTTCTAGTGATTCTCCTGCCTCAGCCTCCCGAGTAG
CTGGGTTACAGGTGTCTGCTACCACGCCTGGCTAATTTTT
GTATTTTTAGTAGAGACAGGGTTTCACCATCTTGGCCAGA
CTGGTTTCGAACTCCTAATCTTGTGATCCACCCGCCTCAG
CCTCCCAAAGTGCTGGGATTACAGGCGTGAGCCACCGTGC
CCGGCTACTATGTTATTTCTATAGGATAGATTCCTAAAAT
GATTGCTGGATCACAGGATGCCATTATTTGCAGAATATAC
TTCAAATATCCAAGAAATTCTACTAAAATATTTAATACAT
ACTTAGATACAAAATAAATATTGAAAAAAATCAATGTTTT
TATTTTCTATTAATAATTATTAGTTGAATTTGAAATGTAA
AAATAATTCTATTCACAAAATCTATATGAAAATTTACTGG
AAGATAAAAAACAAGACTTGAATGAAAGAAAAGACATGCG
TGATCCTGGATGGGCAGACTTAGTATTATAATGCAATGCC
TACCAGAATTTTAAATTCAAAAATATGGGAAAAAAAACCA
TTAATTAAAGAGTCTCCTCTGGTAAGGTAGACATCTAACA
TTATAAATATTTTTGGGAAAATGATGAATGATGTATATAT
TTGACTGGATCAAAGGGAAAGGAATACTTGCCGTATTAGA
TAGTAAAATGTACTACAAAGTTACTATGAGCACAATAGCA
TTAAAATGGCAAACTGTATGTACTACAAATTATATGTCAT
TAAAATAGCAAAGTATGGGTACAGATAAGTAGAACAGATT
AAGTCAGGAGGAGAAGTCTATTTAATGGTAATGGAATAAT
TATCTATTTGGAAGAAGACAAAGTTAGGGCTCTAGTTCAC
ACCATATTCATAATACATTCCAAATGTATTTTAAATATAT
AACTATAAAAAGCAAAATTATTAAATCATTAAAAGAAAAC
ATGAGATAATATATTTATTGCACTGGGATGGGGAAAGCCT
TCCTAAGCAGTTTCATAAAACTCAGAAGTCATAAAGGAAG
AAAATGGGCAGATTTAGTGAAATTTTTAAAAGAAAAACTT
CTACATACTAAGAAACATCATAAAAGTGAAAAGATAACAG
ACTTGAATAAAGTATTTGCAACATATTTGATGGTTAAAGA
GTTAATGTTTTTAATAAACAAATATACCCTAGAGATCAGT
AAGGAATAAACAACCCAATAGAAAATAAGCAAAGTTAGGT
AAGGACAGCAATTCCAAAAGAATGGCCCTAAACAGCACTT
CTATTTCCCGATTATATGAACGGATATTGAACATTACAAA
TGATTATAGAACTGGAAATTAAAATTAGATCTACATCTTT
TATTGAGCAGATTAGCAAAAAATGAAAAGATGGATTTAAT
TTAATATCATTCATGATCTGAGGAAATAACCATTTATGTC
AGTAACAGTGTAAAGTGCTATCACTATTTGGATGTATTTT
GGCAGTAGCTACTAAAATAATAAAAGCCAGGCATGGTAGT
GCACACCTGCAGTCCCAGCTAGTCTCAGCTACTTGGGAAG
CTAAGGCAGGAGGATAGCTTGAGTCCGGAAATTTGAGGCC
AGCCTAGACAACATAGTGAGGCCTGTCTCTAAAAAAAAAA
AGAAATAAATAAATAAATAATAAAGACAGACAGTTTAAGA
GCACAAACTATATATGCTCTTACATGAGGGAATTTGGGGT
TACTTAAAACATGCATACACATACTATTATATATACAGTT
AAATTACACGCATATAGTATCATTTTATGTCATTAGCTTG
ACACAAGTTTCAAGTATTTTCTTATTTCTTCCAAATATTT
TCTGTTTTACTCTATTTTAATTCAGTAGTTTCTATTCTAG
CTCTTAACCACAGAATCCCTGTCTTTTTATGTCACTTCAT
TATCTAAATCTAGGATGAGCTCCCTAGGTTTCTGAATAAA
CCAGATTCTTTCTGTTTATTCTTTCTGTTTACCACATCGT
TTCCTTTCATTCAAAATTGTACTCATAAAAGTTACCAGAA
CTCTGGTGGACTGGAATCCCCCAAACAACTCCTGGAAATT
CTTCTTGCTTTCCTCTATTCAGCCTTTGAGCTCAGTCTTT
GAGCTTTAAAAAAATTACAGTGTATTAACTGCATAAGTAA
TATTAATACACCTTTGTTGTAGAAAAATATAGAAAATAAA
AGATGAGACCAATTACCTACAAGCCTACCATCTAAGGATA
AGGGCATTAAGTATTTTGGCATATAACTTTACATACTTTT
TTTCTGTGCTTATGTTTGTGTAACCATGATTTACAAAAAT
AATATTATATATGCTCTTTCATGATCTGCTGTTTTTATTC
AACGATTTGTTTAGAAGACTTTTATTTTTCAGTAAATATA
CACCTACATAATCATTGTTAGCCACTATTTTTGATCGACA
TGTTTAGTGTCCTGTGGTCTCAGAGCTGACTGGGACCTTA
GAGATGACATTATTTAACCTGCTTATCTGTAATATTAGGA
AGGAAGCCAAGAGGTGCAAAATGGCTTTAGTGCTACATAG
CTAGTGGAAGAGTCAGTATCAAGACTCACAACTCCTAATA
CATCATCCTGCTTTCTTTCCACAGTTCCACAGACTCGTTC
TCTTCCCTTCCAGCCATGTTCTTCCCTATGTCTTTTTCTT
TTGAGACAGAGTCTTGCTCTGTTGCCCAGGCTGGAGTACA
GTGGCACGATCTTGGCTCACTGCAACCTCCACCTCCCAGG
TTCAAGCGATTCTCGTGCCTCAGCCTCCCAAGTAGCTGGG
ATTACAGGCGCTCACCCACGCTGGGCTAATTTTTGTATTT
TTAGTAGAGACTGGGTTTCACCGTGTTGGGCAGGCTGGTC
TCAAACTCCTGACCTGAGATAATCCACCCACTTCGGCCTC
CCAACGTGCTGGGATTACAGGTGTGAGCCCCTGCTCCCAC
CTTCTCCCCTTTTTCTGATACTCTCCTTGATATAGTTTGG
ATGTGTGTTCCTGCTCAAATCTCATATTGAATTGTAATCT
CCAGTGTTGGAGGTGGGGCTTGGTGGGAAGTGACTGGATC
ATGCAGGTGGATTTCTCATGAATGGTCTAGCACCATCTCC
CTAGGTACTGTCCTCGTGACAGCGAGTGAGTTCTCATGAG
ATCTGGTTGTTTAAAAGTGTGTAGCACCTCCTCCCTCTCT
CTCTTGTTCCTGCTCCAGTTATGTGAGATGCCTCGCTCCC
CCTTTGCCTTCTGCCATGATTGTAAGTTTCCTGAGGCCTC
CCCAGAAGCTGAGCAGATGCCAGCACCATGCTTCTTGCAG
AAACATGAGCCAGTTAAACCTCTTTTCTTTATAAATTACC
CAGTCTCAGGTATTTCTTTATCACAATGTGAGATGGACTG
ATACACTCATGCTTCACAACTCTTATCCAGGGGATGTCAG
CTTCCATTTGAGCTCACACACTTCATCTCCTCTCTCATGG
AGTTATTTCTTCAGCCTTCACCTGTGGCCCAATTTTTATT
TTCTTGTATGTTAATGATTAGCTTCTCTATAACTTAAAAT
TTCTTTCCGTGAGCTCCTGCTAGTCAGATAATACTCCCAA
ATCCCTACTAACTTAGAAGATAAGCTGGGGGAAAGCTCTT
TCCCAAGGACAAATATGATTTAGAAGAGAAGGAAATGAAT
GAAGAACATGTTTCAAGATCTCACAGGTGTTGCTCTGAGG
ACATCAGGTGCTGGCATAAACAGCTGCAATTAGGGGTGCT
GTTCATTGAGCATGCCTGGCCCTCACAGCTGTCACTTCTA
TACTCCTTTCTGTCAGGGGACTGTGACCCTCCTGGGAATC
CAGCTCACGGCTATTTTAAAGGAGATAATTTCACCTTAGG
ATCCACCATTAGTTATTACTGTAAAGACAGGTAAGTGAAC
ACAGCTTGTCAAGTGCCAGATCTTGCCCCTTGGCAGCATT
GTTTTTGGGAATAACCCAGCCTGTGTCCACCTGGTCATCT
GATTTCCTACTGCTGCAGGATTCTGAGCTCATTCTGATTT
TGAGAGCTGCTTTGGCCCTCTGCTAGCTCTCCTCAATCCC
TAGAAGACGAACTTATCCTACTAAAGTATCCTACTTACCC
CAGTGCAAGTATCTCTTTTTTCTCTCTACCAATACAAGGT
AAATTATTTAAAATGTATGGGTTTGGCTGGGCGTGGTGGC
TGACACCTGTAATCCCAGCACTTTGAGATGCCAAGGTGGG
TGGATTGCTTGAGGTCAGGAGATCAAGACCAGCCCTGGCC
AACAGGGCAAAACCCTCGTCTCTACTAAAAATAAAAAAAT
TAGCTGGGCATGGTGGTGCGTTCCTGTAATCCCAGCTACT
CAGGAGGCTGAGGCATGAGAATTGCTTGAACCCAGGAGGT
GGAGGTTGCCGTGAGCCTAGATGGTGCCACTGCACTTCAA
CCTGGGTGGAGAAGTGATACTCTGTTTTAAAACTAAATAA
ATAAATTAATTAAATGTATGGTTTTTTTTGTTTGTTTTTT
TTTTTCGGTTGTTGTTTTTGAGACAGTGTCTCCCTCTGTC
ACCCAGGCTGGAGTGCAGTGGTGTACTCATAGCTCACTGC
AACCTCTGCCTCCTAGGCTCACGTGATCCTCCCACCTCAG
CTTCTCTAATAGCTGGGACTACAGGCATGGACCACCATGC
TTGGCTAATTTTTTAAGGATTTTGTAGAGATGGGGTCTCC
CTATGTTGCCCAGGCTGGTCTTGAACTCCTGAGCTCAAGT
GATCCTCCCACCTTGGTTTCCCAAAGTGCTGGAATTACAA
ACACGAATCACCATGCCTGGCCTAAAATGTACGTTTTTCT
AAAAAAAAAAAAAAAAAAAAAAAAAAAAAAAATTCAGAGA
ATATAAAGGCTAAAAAACAAATACAGAAGTGCAAAAATAT
AAAGACTTAGTGTATAGACCCTTAAAGCCCCCTAATTAAC
TCAGAGTCATGTGGCCTCACTGGCATTTCAATCTCATTAT
ATACCTTCAATGCACTTTGCAGGCAACTCTCATGTTTTTC
TGATTAAAAGAAATCAGATTTTCTGATTGCTCCTTTTTAG
CCCCTTCGCTGAGATTTATTTGCAGGCTGTTTCTCACTTT
CTACTCCTGTCTAGAGCTTAGATGCCAGATGCCTTTTTAG
GTTATTGAATGATAAAGTGCTTCTATCACTCTCCCCACCC
AAAACCTGTGTGTGTAAACACCTCATTCAGAATCTCTCAC
TTCTCTATGTTTTATGGGTTGACTCTTCACTTGGGTCCTC
CCCACCTCCAGGAGAATGGTTTTACTTTGAACTGCTTTGA
AATACCAAGATAAGCATGCATTGAGGCTCAAGGGCGGGGA
GGTGGATTCCATCACAGCATGAAATACTGAAAAACAACTA
CACAAAACCAGTCTCCATTACCCAATTCAGAAAGTGGAAA
AGCTAAGCCTTGTTCTAATTTCAGTTCAGGTACTACTTAG
TGGGCATGCAGGAGCAGCAGTGCATTGATGGGGAGTGGAG
CAGTGCACTTCCAGTCTGCAAATTGATCCAGGAAGCTCCC
AAACCGGAGTGTGAGAAAGCACTTGTAAGTAGGTGGCTTG
TGTCTATCTTGTTCACAGCTGGATCTCCAGGACCTGGCAT
CACTCCTGGCATATGCTCCATATATATCTATTTAATGTGG
GATATTTTGTTTTTGAATGGGTTGGCCTTGGCCTGGCTAT
AGAAGGGGCTCACAAACTATTAGCTCACATTTTTGTAAAT
GGAAGTTGGAAGTTCCCATTCGCCACCATCATCACAAATA
CCTCATGAGACCCTGTTGGTAGAAGTTGTTGTCTCATGTG
CCTTATACACCAGTGATCCCCAACCTTTTTGACACCAGGG
ATGGGTATCATGGAAGACGACTTTTCCACGGATGGGAGTG
GGGAGAGTGGGGATGGTTTGGGGATGATTCAGGTGCATTA
CATTTATTATGTACTTTATTTCTATTATTATTACATTATA
ATGCATAATAAAATGATTATACAACTCACCATAATGTAGA
ATCAGTGGGAGCCCTGAACTTGTTTCCTGCAACTAGAGGG
TCTCATCTAGTTAGGAGTGGTGGGAGACAGTGACAGATTA
TCAGGCATTAGATTCTTACCTGGGAGTGATGGGAGACAGT
GACAGATCATCAGGCATTAGATTCTCATAGAGGGGTCAAC
CTAGATCCCTCGCATGAGCAGTTCACAATAGGGTTCACGC
TCTTAGGAGGATCTAATGCCACCGCTGACCTGACAGGAGG
TGGAGTTCGGGCAGCAATGTGAGCGAGGGAGAGTGGCTAT
AAATACAGCTGAAGTTTTGCTTGCCTGCCCACTGCTCACT
TTCTGCTGTGTGACCCAGTTCCTAATAGATCATGGACTGG
TACTGGTCTGTGGCCCTGGGGTTGGGCACCCCTGTTATAG
GGCAAGGCACATAAGCACAATGCATGAGAATTGGAAAAGT
CTCTAAAATCCTTCTAGGCTCCAACACTAAACAAACAACA
CTGAACAGATCCATTTACATTGAGATTCTTCTTTTAGTTC
ATCTTTATTATTGGGATAGTATTAATAAGCATATTTAAGC
CAGAAGATATAAATGATTCATCATGTTGAAAACCCAAATC
TTTACTTAAGCTAGCCTGGTTCTGAGCCCCCATTCAGAGA
GCTAACTGCTGCTCACTGGCTTCAGAGTATATAGCCGGGT
CTCAGTCCTTACGTTGTAACTTGTAAAATATTTTCTTTCT
TCAGCTTGCCTTTCAGGAGCGTAAGGACCTCTGCGAAGCC
ATAGAGAACTTTATGCAACAATTAAAGGAAAGTGGCATGA
CAATGGAGGAGCTAAAATATTCTCTGGAGCTAAAGAAAGC
TGAGTTGAAGGCAAAATTGTTGTAACACTGCAGCTGAGCA
GATGTAATAGAAATAAACCTATGAATAAAATTTCTTCTTG
GTTCTGAAATTGGTTTCAGATGTACCTCTTATTGGGATGA
AATTGCCAACTGCAGTTGTATAATGCACCGTGTGTGTGTG
TGTGTGTGTGTGTGTGTGTGTTTCTCAGAATGTGAAAAGG
CCAAATGTAGCGGTTGTCTAAGGCCAGAATTAGCAACATA
TTATTGGAGCATAGAGGGCTTAATTTCCAGTCTGTAAGGA
GAATGGGGAAACTCTGATCTCAACCAAGAGGGTACCCCGT
CTTTTAACACGAGACCATGAATTAGGAAACCAAAACTAAC
TGCAACTTATGAGGCAAAAATTAACCTTCCATTTTGGAAA
AGATGCTTGGAATAGTTACATCCTTAAAAATGACCCATTG
GGACAGAAGGGGAGCTAAGACCCAAACTCTCCTCCCAGTC
TTGCCCACATCTGGCTTATGGAAACAGGTTTCCAAATCTT
CTGCAGGAAAATCGCTTACTGCCTCTTGAATGAAACTTCG
TCCTGCATGGTAGATTAGAGATGGTGCAACACAAGTGAAT
ATATTTCTTCTCTTTTTTAGAAACAAAAATTTTAAACAGT
TTTTTACTTAAATTGTCCTTTTTTAGAGGGTAGAAAGAAT
AAGAATCCTAAAGCTTTCAATCAAGATGTCATACTGAGCT
GGTGTGACAAGCTTCTCCCACCTCTCATTCTGACTGCTAC
CTGGAATACATATGATATCTGGATAAAATGCAACCAAAAT
ATATAAGCCAGCTTGAAATAATGGAAAATTGCTAGGTAGA
GTTATGAATGGGAATAAAAGATGGACTCTTGAGTACTCTG
GAGTCTACTAGTAGACACAAGACATGTACACACATAGCAT
TATTTTAGAGTGGTTAGAATGAACTAAACATTTTTCAGAC
TACAGTGGGCTATGAGAGCTCAGATGAGAGGAGGTTCACT
TCTATCTGGGAGAAGGAGGCAAGAATATCGTCAAGGAAGA
AGTCACAGTTATTTGGGCCTTCAAAAGTGAGTGAGAACTG
GAGACAAAGATTAAGGAGTTCATTCCTGATGGAAAGAATA
TTTGAGAAATGGAGTAAGACAACAATAAGATTTTTTTTTT
TTTCTTTTGAGATAGAGTTTCGCTCTTGTTGCCCAGGCTA
GAGTGCAATGGCGCCATCTCGGCTCACCACAACCTTCACC
TCCTGGGTTCAAGCAATTCTCCTGCCTTAGCCTCCTGAGT
AGCTGAGATTACAGGCACGCACCACCACGCCTGGCTAATT
TTGTATTTTTAGTAGAGACAGGATTTCTCTATGTTGGTCA
GGCTGGTCTCAAACTCCTGACCTTAGGTGATCTGCCAGCC
TCAGCCTCCCAAAGTGCAGGGATTACAAGTGTAAGCCACC
ACGCCTGGCCAATAATAAGACTTTTAACCAAGTAAATTCA
TTCCTAGGATTAATCTAACTGGAGCAAAATGATTTGAAAT
TGAAGCTACTTCTCATTTATATATATTGTCTATCTAGGAG
GACCTTACAAGCATTTGAAATGTCTACTCTTAGGAAAATT
TTGAATAAATTTGGTACTTCAAATGTAATGCAGACTTATA
CGGTGATAAATATGAGGAAGTAGAAAATCTTAAAAATATA
ATCTTAAGTAAAAATAGAATATTTAATAAGGGCTTACGAT
TGCATTTATGTAAAACCTTTATTCTTGTGGGAAAGGACTA
GACAATAATATGCACAGATAAAAACAATTGTCTTATAATG
TAAAATTATACGTGTTTATTCTCTTAAAGCTTTTTAACGT
TGTAAAATGAATTTCTAATAATAATTTTAGAAGGCACTGC
ACAGAGGCAGAAAAAATGGGATATATTTAGGAACTTGCAC
ATAACCTGGACTGGCCTAGATGAAGCATGGAAATTGGTGA
GAGAAGGTGGCTGGAAAGATAAGTCAAAGTCAGTTTATGG
AGGGTTTTAAATGACATGCCAGAGAATATACACTTGCTTT
TGGTAGGCAGAGAATATACACTTGTTTTTTGGCAGTCAGA
CCATGGAGACATGGAAACCTTTCAAACAAGGAAGTAATAA
GGACAGAACATAAAGAAAGATTTCTCTCACAATGTTGTGT
TATTGGTTGATGAGGGAAAAGAACTAAGAGAAACCAATGA
AAGGACTCCTACAATAGTCCATACCGGAGGCACTATCAAC
CCGAACTGGTCTGATGGCAGCGGAAATGAAAAAGAAGCAG
CAGACACGAGAGGTATTGCAAAACTCGTATCAAAACAACC
TGCCAACTAATCAAACATTGAAGGGTGAGGGAGAGGAGGA
GTTCAAAAGTGAATCTGAAATTTTATTCCTGAGAACCAGA
GGTCAGAAAAAGTTGGGGTCAGAAAGTGAAGCTTGTTTGC
AGGAAATGAGAAATTCCTCTTCGGATGTGCTGAGGGTAAA
GTGCTTGTAAGATGTCCAGTGGGCAATAAATAGACCCAAG
AAAGTAAGTCTTGAGTTTGGGAGAGTAATCAGAAATAATG
TAGTGCTGGCTAGTCTTCTTACTGGTAATAGTCAAAGCTG
TGACAGAAAGCAAGATCATTAAAATGGCGAAGATAATTTT
TTTTTAAAAGAAGAGCCTGAGATATATCTATATTTAGGAA
TGAGAAGGAGGAAGAGGAGGTAACAATAACTAAGAAAGAG
AAATCAGTTAAGTTAAAGGAATCAGGAAAATTTAGTGTCA
TGGAAGCCAAAGGAGAAGAGTTTCAGAAAGGAAATGATCA
GCAGTGACAAAGGCTGCAGACAGATAATAAGAAATGAATT
AAAGGTATTTTGGACTTGGACCTAAGGGCATGCCTCAGAG
AGACAAGTCAGTAGAAGAGTGGGTAGAAGCCAGATGGGAA
AGCAACAGGTGGAGTGATGAATGAGGAAGAACAGGCAGGT
AGAATAAACCATACCTTTGAGAAGTTCAGCATCACACCAA
AGAAGAAAGGTGGAATTTACAGTATTGGCAAAATTGAAGG
GACATTTCAGGATGAGAGATGCATTGAAAATGAGGCAGGA
AGAGAAGAAACAACTCTCCTCTGAATGAGGAGTGAATAGG
AGGGAAAATTTGACACTGATAAAGCTAAGGTAGAATGATT
TTTAGTAAAGTAGGAGGTAAGAGCATCTACTGAGAGGGAA
TGTGACAATTTGGTGATCTGGAGAGAAAAATCTGCAAGAG
TCACTGTGGAAAGTAAACGAAAGGACTTCAACACGTTGGG
AAACGGTACTTTAAAGAAATAGCAGCTTTAAATGTGGTAT
TTCTTCCAATTTAGTGCTCAAGACTGTGCAATCTGGAATC
CTCCTCTATGTTCATTCTTGTCAAATCATCGTCTCACCTT
GGTGACGTAGTGCATGGTTTCTTTACGTCTAATATCCTTA
CCACTTTTATCTAATAATTTCTACCTTTTACTCAAATGTC
ACATCTTCTGTAAAAACTTCCTTGATTAACTCAACCTGTT
GTAGTTTAGCTCCTTTTCGGAAACTCTTCTGGGTCTTTTA
TATTTATTACAGAAAAAGTGAAGTTCTCAGAAAGAATAGC
CTTTTAATAGCAGTCTTCTGAGCACACAAATCTTAACCTT
GAGGATTAGTAACTTAATTGGACAATGTCAGTGCTTGTGG
TCTTTTTAGATCTATGTGAGAAGAAACATGGCTGGTCCTT
CATTGTGTTCTTCTGAGCACACTGGATAGATCAATTTCTG
GAGACCCTCTGGTGCCTGACATGTAGTAGTAGTTAACATT
TGCTGAACTCTGAATATGTTCTAGATAACTCAGCACATAG
TGGAAACCCAATACATGTTTGATAAATTCCCCACCTTTTG
TAATTCCTTGGGGTGGGACAGAGACAAGCTCTGGGCAAGA
ATATCAGTTCTCAAACTCCAGGAAAACCTACTGGACCTAG
TGTCATGGAAAGTGGATCATTTTTGCGGAGCCTGTCTGAA
CCTCGCAGTATCTAAGGTTTCCAGGCTCGCTGGACTGTGA
CTTGCACAACCCTTGTGTGTTTATGAAAAGAAAAAAGAAT
TCTGGCTTCAATTACCTTTCCACTTAGGGGAAATGGTTGG
CAGAGGAGAAAATAAACGATTGCAACATGTTATGAAGAAT
GAGGACTAGCAAAGAGGAAGGAGCTTAGGTAAACAGTGCT
GCTTTATTTCTGCTGTTAATCATTCATTGGGCCTATCAAA
AGTTTCTGCCCATCTATTTCCATCCAGCCATCCCTGACCA
GCCAACTGTATGGTTGACATTCAGGGACTTTTTGGTGGAG
CAATTACCAATCAACTTCAGGGTATTATGATAAACTCTGA
TCTGGGCAGGAACCAGGACTACATAGATCAAATCAGTTTT
CTTCTTTGAGAAACTATCCGAGATATCACAGAGTCTTCTG
CTCTTCCTCAACTACCAAAGGTCGGTGGACTACTAAACCC
TTGGGGTAGCTTGGAGGAAAGGCTGGTGGTTTGCCCCTTT
AAGGAGTGCAGGATTAGAAGGATAAAACAGAGACAAAAGC
TTGGAGGTGTTTTCAGCAGAAATCTTTTCAGGATCACTAT
ATTAGCGGGATGTATGACTTGAAAGTACTTTAACCCCATC
TGAGCCTCAAGTTTTAAAAATTATAAATGGAGGAATAATA
TTGCATTCTAATAAAATAAGCTAAAGAAGAAGAGATGTAA
GGTGTTGCTCTTGTTACTGTATCTAAAAAAACAGGTGTAG
TGGTTGGTTGGTTTATCTTTCACCATCTTGCCACATCAGA
GAGTTGAGGCAAGGGGTAAACCAGACTTTTCAAAGGGTTC
ACAGGAAGCCTGCTTCTCGTAGTCTACATTCTGAAAACTG
GGGCCATTTCTTTTTTTTTTGAGATTTGATTAACCACTCC
AAATCTCCTCCACCATTGACAGCAAAGATGTTTAGATTTG
GTAATAAGGAGGACACTGGCCAGCCTCCAGTTGGTCTCTG
AAGCTAGCAGGCTTAGTCGTCCTCACCTTCTTTACTTTCT
TAATTTGATGATGCTGATAACCCTTCCTTCTTGAAATTCT
CTTCTTCCTTGGTTGACTAGGATACAGTACCATTCTGGTC
CTCATTTTAATTCTTCAACCACTTGTCTCTTTGCTGATTC
CTATTCTATCTCTAAATATGGTAACACCAAGAGAATAAAA
AGTAGACTACAGAAGAGGCAGAAGCATCAAGGAAGGTTGG
CACTAAGCTTAGAGATATGTTTGAATGTAGTATGAGCACA
GAATAAAGGAGCTGATAGAAAAATAAAGAGATTTGGCCGG
GCACGGTGGCTCATGCCTGTAATCCCAGCACTTCGGGAGG
CTGGTGGATTGCCTGAGGTTGGGAGTTCGAGACCAGCCTG
ACCAACATGGAGAAACCCTGTCTCTACCAAAAATACAAAA
TTAGCCAGGCATGGTGGCATATGTCTGTAATCCCAGTTAC
TTGGGAGGCTGAGGCAGGAGGATAGTTTGAACCCGGGAGG
TGGAGGTTGGGGTGAGCCAAAATCATGCCATTGCACTCCA
GCTTGGGCAACAAGAGTGAAACTCCATCTCAAAAACAAAA
CAAAACAAAAAACGAAAAACAACCCCCTCCCACCCCCCAA
AAAAAACAAAACAAAAAGAGATTCTAAGAAGGGTGGGAAA
GTGTGGAAGCAAGTTTTTTCTGAAGTTTATAAATGATATA
ATTGAGAGCCTAGGTGTAAGGAGGAAGACACTCAGCCCGA
GACTGGAGAAAAATATTATCCTTTCACAAGGTATCTGCAT
TTTAAAAGGGGGAAGTTAGACGAAATAAATATCTTAACTT
AAAAAGTAACTTCTCATGGAGGGAGAAATTTGAGGACTAA
AGGCTGTTTCAGTGTCTCTCAAATTGTACTGCATTGCTAA
GTGCTAATAGTATTTTTCACAAGGGACCCAGCATACTGAC
TGAAGTTCTTGAGTTGGTTCCATTTCGGCAGGAATTTAAA
AGATGATGTCCTTGAAATATGAAAGCGTTTGCTAGAGTAG
CCTCAGTTTTTCGGTGAGCAGTTACAGAATTGCAGAATTT
GTTCATCTAGGTTTAATGTCATCATTTCAGAGATGGAGGA
AACTGATATTCAAGAAGCTGATATAGCTTCTTCAAGATCA
CAGACTTAGTATGTGGTATTGCTGGAACTCCAACTTGGGT
CTTCTCAGCTCGCAAGTTCTAGCCTCCATTCCCATACTCT
GTGGCCAGCTGGTTTCTGCTGAGGGACCATCAGGAGTAGT
TATGGTGAACTGCAAACGCTGTAGTTGGAGAAGAGTTAGG
ATGCAACCTGATGGTTTGTTAGGGAAGTCTAGTCACTGTA
TTATCTCTCTTCAAAACTGACAAAGCATTTCACACACATT
ATTTCATTTGGTTCTCAGTGAGACAGTCATTCTCATTCTA
AAGATAAATTAAATTGAATTTCATTCCTTTTAGATTTATT
GTTATGTATTCTGTCTTATTCCTTCCTCCGTATAAATTTT
AAGCTAGTTAAATTCTGGTGCTCAAATTAGGTCTTTCTAA
AGGCAGTGAAAGAAATCTCTGCAAAATAAGGAGGAACTCT
TTTCTCTTCCTCTGCAGCTGCGGAAAAGCCAATGGTAATC
TGTGTGACAAAACTGACCTTGCAAATGTTTGTTCTAACAA
AGGAGTCACGGGATTGTATAGATCAATTACAATACCACGT
TAGAGATGGAAAGTTGAATAAGCACCTTCCTTATCTTCAA
GGAATTCACAGTGTATTTCAGGAGGCAAAAGCAAATAGAC
AGTTATGATACAAAGCAATGTTTCAATTAAGGTATTAGCC
AAGTACTGGAAGAACAGAAAACATTGGCATCTCATGATGA
AGTCAGGCAATGCTTCACCAAGGAAGTGACATTTGATCTG
AATAGTGAATAAAAGAATAGCGAATAAAGGAGAAGTTGGA
GGTAAGAGCATTAATGCATGTGAGCCATTAACTGCAAATG
CTTGCAGATGTTTTTCAAAAAAATCCTGGCTGTGTGTGGT
GGCTCATGCCTATAATTCCAGCACTTTGGGAGGCCGAGGT
GGGAGGTTCACTTGAGGCCGGGAGTTCAAGACCAGCTTGG
GCAACATAGTGAGACCCCTGTCCTTAGAAAAAATTAAAAA
ATTAGCTGGGTGTGGTGGCACGCTCCTGTGGTCCCAGCTA
CTGGGGAGACTGAGGTGGGAGCATCATTCGAGCCCAGGAG
GTTGAGGCTGCAGTGAGCTGTGATTGCACCACTTCACTCC
AGGCTGGGTGACACAGAGCGAGACCCAGTCTCAACAACAA
CAACAAAACACACACACACACAAAAAAACAAAAAAACCCA
GAATGTCTTTGGGGAACGGTAAGTGTCTCCTTGAGACTGA
AGCATGGTGTTCTAAGTGAGAAATGATGGGAAAATTGGGG
CAGATATGGGAACCTATGCAAACTGGGAACCATGAAAGTT
TTTAAGCAGAGTGACAACATGTAAATTGCTTTTTAGGGAC
ATAATGGCATCAACATGGAAGCTGGCTTATAAATGTTTGA
AGGCTTTTGCAGTGATCTAGAGTGAGGGGAAGGGAATTAT
AGGAACCTAAACCTGGACTATGGAAGTGGAGTGTAGGAGA
GAGTGGCCGATTCTGGTGCTGCTGCTATGACCAACTTGAC
AGGACTTGACGACTCTGAATAGTGCAAGAAGGTGAGACAG
CGTAGGCAATGAGTTGGATTTCTAGTCTGGGAGGCTGGGT
GGAGATTGTCACCTTCACTGAGACAGAAAGCACAGATATT
AAGTAGTGTTGGAGGAACATAGTGAATTTAGTTTGAAATA
TGTTAAATTCAAGGTGCCTGGGAGATACAAACGAAGTGAT
TGGAAATACTGATTTGAACCTTGGGAATTTTAACTTAATT
TTTTTTTTTTTTGCTTAAATGAGAAATCTAACAGAGTCAA
AAGTTTTAGTTTACTTTCAAGGTTGCAGGTAAAGAGGAAA
GCGTAATAATTATTTCTGGATTTGGCAAGGAAAACTCACA
AGCACTTATAACTTCCAGTAAACAGAAATGTTCATCTAAA
TATTATTCCAGAAAAAAAATTCACTAAGATAACCAGTCAG
AATTACACTTTTCTAAGGTTAAAAGTTACCGTCATGTGGC
AGAGCAACCATCTCTAAAATCCAGGAATGACTCCTTTGTT
AGAAAAAACATTTGCAAGGTCAGTTTTGTCATGTAGATTA
TCATCTGCTTTTTCGCAGCTGCAGAGGAAAAGAGTTCCCC
TCATTTTATAGAGATTTATTTCACTGCCTTTAGAAAGACC
TAATTTGAGCACCAGAATTGAACTAGTTAGCAACTAGAGT
AAAGAAGACAAGCCTGAATAGCTTAAAACTTACACTGAGG
AAGGAATAAGACAGAATAAAATAATTATTAACAATTGAAT
TTATGGAGCATGGAAGTTTTTGCATGAACCAGAGACAATT
AGGCCCAGAGATCTGTGGGTGATCAATTTATTTATTTATT
TATTTATTTATTTATTTATTTATTTTTGAGATGGAGTCTC
TCTGTCACCCAGGCTGGAGTGCAGTGGTGTGATTTCAGCT
CACTGTAACCTCCGCCTCCTGGGTTCAAGCGATTAACCTG
CCTCAGCCTCCTGAGTAGCTGGGATTACAGGTGTGCACCA
CCACACCCGCTAATTTTTGTATTTTTAGTAGGGACGAGTT
TTACCGTGTTGGTCAGGCTGGTCTCGAAGTCCTGACCTCG
TGATCTGCCTGCCTCAGCCTCCCAAAGTGCTGGGATTACA
GGCGTGAGCCACCGTGCCTGGCCTGTGGGTGATTCATGTA
TGGTGATTAAAGTCATGGATGTGGATGACTTCCTTCCAGG
AAGACAGCTGAGGGCAAGGGAAGACAAAGCCCCAGGACAG
CCCCGGGGTGCCAGCATCCCTCTGCTCTGCATGACACATT
GGATCTCATTGTACCAAAGGCCACAGTGGAGACCAGACCC
AGGGCTTCTAGCCAGAAGTTCAGTGGATGTTTCTCTGCAC
TGGGGGTATAATTAAAGTCCCTGGTGATGCAACCATTTAG
TGCAATTTTAAATCATTATGATGATAGTATTTTAATGTCT
AGGAGTTTGGCTTATGACAGAGTGACATTCCAATGCCAAT
TCTATGAAACTCTTCCCTATCATTTCTTTTGAATGTTTAC
TATGTGCCGTCCACACACCATGCCAAGCCCCTCTCAGAAA
TTCCAAGATGCAATGACAGTTATCCTTTTTATTTTGTAAT
AAAGGAAACTGAGGCTTAGAGGAGCTGAGTGTTTTACCCA
TGGGACTCAGTTCCCATGTGGTAGAACCAGGAGGCCAACT
CATATGTTCTGGGTGTGACTCCAGAGCCCATGCTCAAGGT
CTTGGCCACACTGTCCTCCTCGGTCCCCAGCTCTGTGGCC
GTGGCCTAGGTGTGAGACTGAAGCAAAGGGAGTGAAACAA
CTTCCTCATCACAGTGTAGCGTCTGCATTTTTCTGTGTCT
CCTGTCGTAACCTGTGGAAGGAGGAGAACTGGTTTTTGCT
TACTCCTTCCCTCCTTCACTGTCCTCCCTTGACTAGCTGA
TGATATGATGACTTCGGTTGAAGAATGGAAGAGCCTAGAG
TAAAATTTCTTGGGCCAGTTCTCATTGTTCACATTAAAAT
ACAGGTGTTTGTCTTGCTTTAAAATCAGGTAAAATCAGTC
CTTAACAAAGCATACACCGTAAGGGGAGACGCGGATGTGG
CACAGTACTACTTTTCTTTGGAACATATTTTATCACTAGA
GCCTTTGGATTTAAATTCAATGCACATTTTTTGATCTCTT
TAACTTCATGAGGCACAGGCTAGGTGCTACTGTGGGGCAG
AAATAAATGGGAGCATACTCTGTAATTTCAAGGATCTTGT
GGTCTAGTGGTGAAGGCAGACTTCAGATGTGAGTTACAGA
CCAAGTCCGAATCAGGGTTATAAATACAAAATTGTACTTG
GTATGTGGAGGCTTGCTTGGATAGGAGGAAATGCTGGAGA
AGGGACTGGCAGAATGAGTGGGAATTAAAGAGGAAAAAGA
GAGAGGGTAGATGATGTGGACAGGAATGGGAGGTAGGAAA
GTGCTGGGAATGATAAGGAATTCTGGTTGTCCAGGACAAC
TGGAGCCTAGGGGGTCAGGCCACAATACTGAAAAGTTAGT
CATCAAAGCCAATTGAGTGAATGCCAGTTCCTGAAGGCTC
AGTTCATAGAAATAAATTTGTTGAATTTATCAAAGTATCA
ATTTACCTAACATTGTTTTAAGAAATACTCATTTTGGAGG
CCAGGCACGGTGGCTTATGCCTGTAATCCCAGCACTTTGG
GAGGCTGAGGCAGGAGAATTGCTTGAAGCCAGGAGTTTGA
GACAAGCCTGGGCAACATAGTAAGATCACACCTCCATTAT
AATTTTAGAAATGAAAAAGAAAAAATATTCATTTTGAATA
TTCAATGAGTATAAATATATTCTTTTTGACTGTAGCTAAT
GAATATATATTTTAGCAGCATTTAAGATATTTTTGTTCAA
CTTCTTGAAGCTAATGGTTTAATCTTATGGTTGTATTTTT
ATATAGTCATAAATATTTTTCTGAACATATTCAACACATG
TATTTTTCCTGTGAATGTAGTAACAACTGCAACAATTCCT
ATGGGAAATTTCCACTTTATACTCTTATCCTTTTGATTTT
TCATAGTCAGATTCTGTTTTGCCAACCCACTGATATTTTT
AATCTCTTTCTTCAATTTCACTGAAATTCAATAAACACAA
CAAATCTACTCATTGTCAAAAATTGAAGAAACTTTTTCCC
ATAGTTTTCATAGTTCATAACACATCTTATTGGGTGGGAG
AAATTTGTCACATTTTACACATTTCACAGATGATGAGTGA
CGTGGTTTTCATGATATGCAGCCTGCCTGGCTCTCAGCTG
TCTCCAGCTTCACAAGATTGTGAGGGCAGAGAGGAGCATA
GAGTTAGGAAGGAGGAAAATGGGAAAAGAGAAGGGGAAAC
TGGGTAGAAGGGGAAGCATGAAGGCCCGGAATGTTGGTCC
TGGCTCCTCCCAACCTCTTTAGATCACCTGGATTCATTCA
GTACAAAGTCTGTGAAAACATTTCCAGTAAGTGATTACAG
CTGGTAAATTGCTCGTTAGGTGAATTTACGTACTGGCAGA
GTTACCCTGGTGGGGATGTATAGAGCTCATGGGACAGGAC
ATGTGTGAATGGGGTCCCACAGCTGACAACGGGTAGAGGG
ATGGCTTCATTAGAACTGAGTTTTAGAAAGATAAGAGGCT
TATGTAAGTCTTTACTCAAGGAAGAAATTAGATCCCACAA
AGTATGAAGGGCACTATCAACTTCCCTTCTCCCACACAGT
TTCTCTCCAAGATGTTCCAGTCCTACATTATGTAAGACTG
TCCCATATTACTGAGACCAGCTTTATGTTGAGGGACTGAA
CATTACCTTAGATGTACATTACATAACATGACAGTCCTAC
ATTATGTGGGACTGAAACATCTTGGGGAGAAATACTGAAG
GGACTCCCTTTACCTAAATGTATATGGGCTTTGTATGAAT
TATGGATGCATGAGAGTGGCCAGCCATCTGGATCTAACAG
AGCTGTCAAAGTAAAAGATGAAATTCACTATTTGATAGGA
GTGAATTTGGTTAACTTCATATATTCCTTTGAAGATAAGC
ACTATTTCTTTTTTTAATTTCTTTTTATTTTTATAGATTT
ATGGTATACAGATTTCTCAAGAAACTAAAAATAGAACTCC
CCTTTGATCCAGCATTCCCACTATTGAGTATCTACTCAAA
GGAAAGGGACTTTTTCTAATGCAAACTTAGGATACATTGT
GTTCTCCAAAGGGAAAGGGAAGTGGTGGTGAAGAATAAAC
AAAAAAGTCCTTACTAATTTTGCTTTAAACACATCTTTAT
ATAGTCTGATTTAAAAATAAAAGTGCATTTACCACGTATA
TTTTTCATACATATATGTGTGTGTGTGTGTGTGTGTGTGT
GTATGATCATTTTTCAAAACTGCGAATTGCTTGATGGTTT
ATTGCCTTTGTCAATAGTTCTCACAAGGAACTCCCAATAC
TTCTATATGGTGACTCAACTCTTTCTATCCCATCATTTTC
CTGCCTGTTTGTTTTGTTTTGTTTTGTTTTATGTTTGTAC
CTTTCCTCTAACTCCTCTGCCATTTCTTTATTCAGATCAT
CTGGCCAATTGCAAGTCTTCTCACTCAACCTCCCTGTTTC
TTTCCTCTAATCCCTTCAATCTGTCTTGTGCACATCTGCC
ATAATGATCTTAAAGCATAATAATCGTGTCATTCCTCAGC
TTAAAAACAAACACTCACATAAAAAACAAGCACTTTTATT
CCCCAAGGAGTAAAGTCTATGCATTTCCTAAACTTGACCT
TTACATCCCATTCAGACACATCTGTAAACTGTCCCTTCCC
CATCTCAGACTCTTAGACAAATTGGAGTATTATCTATTGT
TCCCTCAACATGCCCTGCATCCATTCTCCAATGTCTTCAG
TATACCTAATGCAGACGCAGTCTCCTCTGCAAAGCCCGCT
CCCTCCCTCCACTTGGAATCAATCTCTCTTCTGAACACAG
AGCTTCTGCAGAGGCCAATCCTTACTGTCTTGTGCTGCAA
CATTTGTGCTCAGGGGTTTGTATTGTTTTGTTTCCACTCC
AGGCTGTCATTTCCTTGCAGACATGGATCCCATATCATTT
ATTCTAGTGCTTTATGACAAGTGAGAATTCAATGACTATT
TATTAAATTGAGTTCTTTCAGCAGAAAAAATCAGCGAAGC
AGAAGGCCATGCGCCCCTCAAGAACTCCATCCGGGGCTCT
TCATAGAAAAGGGAAAATGGCAGCCTGGCCCTTCTCCAGG
CTGTGGAAAGTCTCTGATCCAATTCTCTTCCAAATGACCT
TGGTCGCTGCTCTGTTGCCTGCTATTCTTGGTGAGTAGTG
GGAAACAAGCCCAGATCGGCAACAAACAATCAAGATCATC
TGTGCATTCACTTTTAAGGCTAAAAAAAAAGATGACTGAG
CTTCTAGTAGAGACCCAGCTTCATCAACAAGTGGTTTATT
TGACAGGCTAGAACTTAGGGAAATTTGCTTTACACATAAA
GGAAATAGTGTTCTAGACATTTTCCCCTAAATTTTTATTT
CTCCAGGAAAGAATTTCTCTCCCAACCATAACCTGAACAG
ATCTATATTATCTATCACTATGACTAAACAATTTTCACTG
CCTGTGGGTTTATTCAGGAGGTGCTTAAAAAGTAAATCAG
CCTGGTATTTAATTCTTGCAAAGAAAGCAAAGTTAAGATT
TTTATGCTTCAAGGGCTCCTTGCTTCTTCCTCCATATCAT
TCAAAATCAAACAGGTGTAAAAAAACATAAATTAAAAATG
TTATTTTTACCCATTTCCCAGCCACCCTGTTTCTCTTCCC
TGAGGCAACCAATATTATGTAAAGTTATTTTTAATACAAT
AATATGTTTCTGTTGAGGCAACTTGCAGGGACTTCTGACT
TTGCACAGATGCATTTGTGTCAGCAGATATGGGGAATCTA
ATAGGCTGGTGAAGTTCATGTCTTTCTTCTTTTTCAGATA
AATTATCCCAGGTGTAGTAGAGAAGGGATAAAAATTCTGC
CTTTTATCATTATTGTTTATTGTTATCATTGTCATTATCT
TTTGTGAATAAATATATATTACTGATCACTCACTAGGTGT
ATTGAACAGAGAGTATAATGGAGTTACGATTTTTCTTGAC
TAGAGGTGAAAAGAATGATCCCTGCTCTAAACATCATACC
ACAGAAACAATAAGACACTGTGTCCCAAGGTATAATTTTT
GGTGCTCCTTGTCATTTTGGTGTCCAGGCAATTGTGATCC
TCCACCCACTTTATCGTTTGCTGCCCCAGTGAATATTACT
ACGTTGACTGAGACACACTTCGAAACTGGAACTACTCTGA
AATACACATGCCGCCCTGGCTATGCCAGATCCCATTCCGA
TCAGATGCTTACCTGTAATTCTGATGGCCAATGGACGTAT
ACTACCTTCTGTACCCGTGAGTATCAACATTTATTTTTTT
CATTTGTGCTTTTCTTATCTTTGGAAACTAAATTTTCTGA
ATCTTTTGTCACCAAGAAGACAGTTTGTCAATTACTGATT
TCAATGTACATACTTGTGGCATTTTTTGAAAAACAAAGCA
AAACAGAAAAATTGGGGGTAGTTAGTTTCATTGAAAAATA
ACTCTATTCTTTTTTTTTTTGAGATGGAGTCTAGTTCTGT
CTCCCAGGCTGGAGTGCAGTGGTGGAATCTTGGCTCCCTG
CAACCTCTGCCTCCTGGTTTCAAGTGACTCTCCTGCCTCA
GCCTCCTGAGTAGCTGGGATTACAGGCATGCGCCACCACA
CCTGGTTAATTTTTGTGTTTTTAGTAGATACAGGGTTTCA
CCATATTGGCTAGGCTGGTCTCAAACTCCTGACCTCAAGT
CCTCTGCCTACCTCGGCCTCCCAAAGTGCTGGGATTACAG
GTGTGAGCCACTGGGCCTGGTCAGAAGTCTATTCTTTATA
AAGTAATCCACCAAACACTTCTTTTGAGAAATGAACCACA
AATTTCATTATGATACATTGAAAATCAAATTCACTTTTTA
AAAAATTATAAAAAGGTAGGTGGCTAGAAAGTGGCAATGC
AGTTTTCAAAAGAACCTTACTCAAAATATTTGCTGTGTTT
TGAAGAAAAGTTATGATTCACTGTCAGTTGGGAATGCATT
CTGTAGTGTTTTCCAATAGTAGGGGTATACAATCGATGCT
TTCTCTTTTTTGTTCCTTTTGTGACATACATTTTGGAGTG
GCCTAGGTTCTAAGTACATGCCATAGACATAGAATGAAGC
AAAGCTCTCCCATCCCTGGTCAGCTTATTAAGTCCTGGAC
CACGTGTTCTACTGCTGCAATGATTTAACTGGGCATTTTT
CTCTATTGGTAAAATGTACCAGAAAAAAACGAGATCAAAT
TTTGTATTAATTTTGAGGTGAGTCAGGGTTAGAAATAAGT
TTGAGTTTAAATCTCTCCGTGTTTCTGGAAGCAGAAGTGA
ACCTTGGTTAATTTCTTTTCTTTTCTTATGCTGTATCTGT
GAGTACTTGGAAGTACTAATCATCATTTAAATTTTTCTCC
CAGACAGACGATGCAGCAACCCGGGAGATTTACCTAATGG
GCATGTGGAGATTAAGACAGATTTACTTTTTGGATCAGAA
ATAGAATTTAGCTGTTCAGAAGGGTGAGTGTGAGGTAATC
TATGAACAATTCTTTTACCTTTATTTAAAAAGTAGCTGAA
GTGTTCATATATTTCAAAATTTAAAATGATGTAAAAAGAT
AGATGTTGAGAATCCTCACTTCCATCCTATCTTCATACGC
CCCATTCCTTCCTGTCCTCAAGCAAAGATCTATTTTTATT
GGTTCCTATGTATCTTTCTAGTGTTTCCTTATACAAATAC
AAACTAAGAAGTTAGCATATATTCTTATTTTCCCCCCTTT
CCTCTAATGAACCTAGTTTTGAATCTTGCTTTATTGTTTA
CTTATCAATGTATACTGGAGATATTTCCATGGTTTTGCGT
AGAGAGTTTCCTCATTAATTTCCTTTTACAATTGCATAGA
ATGTTGTTGTGTAGTTGTGTCATGGCTTCACCATCCCTTT
GATGGATCCATGGATGTTTCCAATCTTTTGCTATTCTGAA
CAATGTTCTGACGTATTCTCTTGTATGTATGTCATATGTA
GTTACATCTGAAGGGTAGCTTCCTAGAGGAGGCTTCCCTG
GCTCAAAGAGTATGTATATTTGAAAATTTAAAAGATATCG
TCCAACTGCTTTCCCTAAGGGTTTCATGTTTTGCAGAGTA
TGCAAATGTCTGTCTCTCCATAAACTCTCCAACTGTGTTG
TCAAACTTTTGAAAACTTGTCAAATTTTTGAATTTTTCCC
AATGTAAGAGGTGAAAATAAAATCTCACTATAGTTTCAAT
GTACATTTCTCTTTTTGTCAGGGAGGTTGAGTATATTTTT
TTATGTCCAAGGGATGTTTGTATTTATTTGTGCACTAGTT
AGCATGTCTGATGCCTGTTTTTTTTTGTTTTGTTTGTTTT
TTGTTTTTGTTTTTGTTTTTTTTGCTTAACTTGTTGAACT
TTTTATTCTTAAGTTTTAGGATATATACATTTATACATAC
ACATGAGTCTCTGCATAGCAGGATTTAGGCCTTAATTCTA
ATATACACTGTAACTTTTCCCACTCTGTGTGTGTGTGTTG
GGGGCGGGGAGTGTGTGTGTGCGTGTATATATATGTGTAA
TGTTTTTGACTTGGCTATTGGTATTTTTTCCCCTTAAGGA
GAAATTATTTGTATCTATGTTGTTAAATTAATCAACTTCC
CTTTTAGAAACGGCTTTTGGATTTTATGTCTTAAGGCCTT
CCCCCAATATAAGGTTTAAAAATAATTGCCTATATTTCCT
CTACTTTTATATTTTCATATTTTTTAATGTTCAAAGCTTT
AATTTATTTGGAGTTAATGTACAGTATGTAGTATGAGGTA
CAGATTTTAGACCATATTTTTTCATATTGCTTTCCTACTG
TCCCAACACCACTTATTTAAAAGTTCGCCTTTACTGATTT
GGGATGCTCTTTGATACTATATAAAATTCATATACTTATC
TAGGTCTATTTCTGGACTTCCTATTCAATGCCATTATTTT
TTCTGTACATTTATGTACAAGTTTCACAGTCATTTAATAG
TTGAGGCTTTTTAATATGTTTTAATAGCCAATATGGGTAG
TGCTATCTTATTACTCTTCTTTTCTGAAGTTTTCCCGACA
GTACGTATTTTTCTATAAGAACTTTAAAGTTAGACATATT
TTAAAATCAGTGCTAGATTAGTTTTAAAATTAATTTTATG
TGAAGCACAGTGGCTCACACCTGTAATCCAAGCACTTTGG
AAGACCAAGGTGGGAAGATCTCTTGAGTCCAGGAGTTCCA
GACCAGCCTGGGCAACCTACAGAGACCTTGTCTCTACAAG
AAATTAAAAAAATTAGCTGAGTGTGGTGGCACGCACTTCT
AGTCCCAGCTGTGCAACAGGCTAAGGTGGGAGGATCACTT
GAGCCTGGGAGTTCAAGGCTGCAGAGAGCCATGATAGCGC
CACCGCACTACAGCCTGGGTGACAGGGCAAGACCTCATCT
CGAAAAATAGATTAATAAAATTAACTTTAGGAGAACAGAT
ATTTTATAATGTTGACTCTCTCTAGATAAGAATATGTTAC
TGTAGAGAAGGCAAAACGTTTCCTCTACCCTCTTAGGGTC
TCCACCAGGTCTGAGAATTAAGTTAACATGAAACAGATTA
CCAGGAGAAAAGCACACAGGTTTTAATTTAATAAGTACAT
GGGAATCTTCACAGGGAAATCAAGACCCAAAAAGTGATCT
TTGTACAAAGTTTCTTTATACAGATATCTCTTGGCCTTGA
CTCCCTGCCTCTGGTGATAAGAGTGTTCTTTTCCTTCAGG
TATAGGGAAGGTATCTTTCCTGTGAGTTTCATCTCCTGCC
TTCAGCAAGAAAAGGGGAGATCAGAGTGCCTTCCTGCATC
TTGCTGTGTTTCAATTGCTTTCAACTCAAAAAACAATCTT
TATGCCAAAGTGGTCTGTTTTGGCGTATTCTGCTACCCTT
TGCTATTCTTCCCTCTGTTCATCTTCGTCTTTTTTTTTTC
CTTGTTTTTTCATGTGTGTTTCAGCTTTCCTCACAGAGAT
TTTGCATTTCTTGAAGAGTTTAAACCTCTAGCAAAAACCA
AACAAAAATGTTTTTGGTATTTTAAATGGATTATTTATCC
ATTTTATATTGTAACTAGTCTGTCTGTCTATCTATCTATC
TATCTATCTATCTATCTATCTATCTATCTATCTATCTATC
TATCTATCATCTATCTACTATTGATTTCTGCATGTTAGTT
TGATAACCCAGCTAACTTTCTAAATTTTTGTGTTATGCAT
TATTTCATTCTCATGCTGCTGTGAAGAAATACCCAAGACT
GGGTAATTTATAAAGAAAAGAGGTTTAATTTACTCACAGT
TCCACATGGCTGGGAGGGCCTCAGGAAACCTATAATCACG
ACAGAAGGCAAAGGAGAAGAAAGGCACCTTCTTCACATGG
TGGCAGGGAGGAGAAGTGTTAAGTAAAGGGGGAAAAGCTC
CTCATAAAACTAGCAGACCTCATGAGAACTCACTCACTAT
CAGGAAACTAGCACTGGGGTAACTGCCCCCATGATTCAAT
TACCTCCCACGACACATGGGGATTATGGGAACTACAATTC
AATATGAGTTTTAGGTGGGGACACAGCAAAACCACGTCAT
ATTATTTGTAAAAATTTAAAAAAATTCTTTCAGTTGAAAT
CTCTTAGGATTACCTGGTTTGTAATCACATCATTTCAATG
ATTCTTTTACCTTCTACTTTCCAATTTTTAGATTTCCAAT
TTCTTTTTCTTGTCTACTTATATTAATTATGTCAGTCAGG
ATTTACCTGGAGAAATAGAACCACAGGATTTATTGTGGGG
ACATGACTTGATGTAGGTGTGGGAGATAGTTAAATGGTGT
GTACAGGAGGCTGTTCCTTCAATGTCTGTTGCTGTGGCCT
GAAGTCAGCAGGGCAGGGAGTCAGGAAGGGAAGATAGACA
TGAACTGAGTGCTTCAAGGACAAACTGGAATCTGCAAAGA
TGAGTGAGTAAAGCCCACCATTGTAAACTAGAATTCATCT
TGTTCTTTCACTGTCCCTTAGCCTTCAACTTCAAAAATGG
GTATGTCCTGTAGAAGCTGTCTTTCGTCACAGTGCCAATG
TACTTGGATCAGAAGCCAGGATACACGAAGGAGGAGATCA
TGCAGGAGCTGGCCCTGCTGTGGCCTGGTTGAGCCCTCTG
CCAACAAAGTGATGGCACAGAGAAACAACAGTGCTTGTGA
ACTGCAGTCACATCCTGTGCTCTGCCCTGACCTTTCTAGC
ATATGGAGTATGGCTCTACTAATTCACATCTACCATCTTT
TATGGGACATACTAACTTGGCATTATGTGTGGAAGAGAAT
TCTGGGAAACATAATTACAGCTTAGCTAAGTTGACACAAC
ATAAATCTACCACAGCTCGCCCCTTGTCAAATTTGGTATT
TGTATACACTAGTCTTAACCATACTTAGCTTAATTTCCAA
ATAAAGCCAATAGCAAAATAATACTCACATTTTACATAAT
GCAACTATCCCTCATACACTGAAAACATGGAAATATTCTT
CCTAAAAGAGAATTCCTTTTGAGCTGAGTCATATCTCCCC
TTTGATATTCTATAACTTAAATACTGAGATGTAAGGTAAG
CCACTACTAACACATCTTATACAGTAGGGGAAGGAAAGGG
GTAAAGAAACACAATTAGTGTAATATCTATTTATATTAAA
ATAAGAAAGAAACATTCACAACTTTTATGGTCCTTGTTTA
TGCAACTGGTCATGTGATTGTAGCAGGTATTTATAACAAC
ATGTTTCTGTTACTCATTCCATATTCTCTTTGCCGTCGGC
AAGAACTTCATCTGACGTTGGTTCTTGCCCAATGCGGTCG
CCTAAACCTTTATTCTTGAATGGTCTGGGCCATCAGCAGT
CCTGCCTGATTTGGGTTATTATAGTTTTTCATTGATTTTA
ATTATAGGGCATGGGAGTATAAAGAGGCGCCCCAGGGAAT
CTCCTGCATTCCAAACATACTCATTTTTACCATCACTGTG
CAGAAGCAATCTAACATTTCCCATCATTATCAGGATTAGT
CACTCCAACCATCAGAGTAGACTCCTTCTTTGCCTTTCAT
TCACTTGCATGAGGGTCCAGAGTTGACAGGTCTCAACTTC
CAAACTTAATTTAGGGTTTTCAGGTAAAATACAGGATGCC
CAGTTAAACTTGATTTTCGGGTAAACAACAAATAATTTTA
GTGTATGTTCCATGCAACATTTGGATCACACTTAAACTAA
AGAATGTGTTCATTGTTTACATGAAATTCACGTTTAACTA
GGCACCCTGTATTTTTATTTGCTAAATCTGGCAACTCTAA
TTTTTGGAACTCTTGCTGCGTCCCATGGTGGAAGCATTCC
TCCATTGGAGACTTCCAAACTGACTGGGCCAGGTGCAGTG
GCTCACCTGTAATCCCAACACTTTGGGAGGCTGAGGTGGG
AAGATTACCTGAGCCCAGGAGTTCAAGACCAGCCTGAGCA
ATGTAACAAGACCCATCTCTAAAGAATGAAAAAATTATTT
AAAAAAATAAAAGAAATAAAAATACTTCTAGATTAACCAA
GAATGTTGCTTATTTTTATGTTTTAAAATTTACAGAGGTT
TTAGGGCACATCATAATATACAATCAATTTTCATTAATAT
TTCAACAGGCACTTGAAATGAAGTTTTTTTTATTGTTAGT
ATATAGAGTTTGCTATATACACATCAGATTTACTTCCTGT
TTTTGAGACAAGTTCTCCCTCTATCACACAGGCTGGAGTG
CAGTGGTGGGGTCTTGGCTTACTGTAGCCTGGACTGCCCT
GGCTCAAGCAATCCTCTTGCCTCAGCCTTCTGAGTAGCTG
GGCCTACAGGCATGTGCCATGATGCCTGGATAAAGTTCTA
ACTTTTGTAGAGATGAGGTTTTACTATGTTGTTCAGGCTG
GTCTAGAACACCTGGACTCAATAGATTCTCTTGCCCCGTC
CTTCCAAACTGCTGGGATTACAGGCATGAGTCACTGTGCC
CAGTCAGATCTACTTTCTTGATAAGTTGTTTTGAATCTTT
TATTATGCTTATCTTTATATACCTTAAACATGAAGATAGG
AGTTAAAGTAAATTAATAATTTTATAATTATTTTAACTAT
CATAATTTAACGATAATTAGTAGCATATTTTGATCATTTT
TCTTATGTCTCCTGTACTTCTGTTTTATTAAAATTGCTGC
TACGTACATATTTTGCTACATAAAGATTCATAACTCTTCA
CTGAAAATCATAATCTTTAACATATAAAGTACCCATTTTT
GTGTAATTTAATAATCTTGGTTCTGATGTCCAACTTATGG
GATATTAAAATTATTATCTTTGCTTTTATTTTGATTTGAA
TTTGCTTGGTATAATTTTATCCTGCCTTTTATTTTTAATC
TGTCTGAAACACTTTTAAGTTTGTCTCCTGTATATAACAT
AGCTGAATTTTGCTTCAACTAAAAGCTGTTTTTCTTTCAT
TAGGAGTTTTAAGCGTAATTACATTTATTGCTGTGAGTGA
TACTTATAGACTTGGTTTTGTCATATTATTTCATATTTTA
TAATACATATGTAAGTGTATATTTGTTTTCTATTAAAATA
TATAGTGGTGTTTAGGAAGGTTCAAAATTTGGTTCTAGTG
GTGACCTATATACATTTAAATTTATATAATACTGTTATTC
CTCTTTATCTTTAGACAGTTTAAATTAGTTCCTTCTTATA
AACAACAATAAACTTTTCTTGTATTCTTCCCCCCTTTCAC
TCCTTTCTATCTTCCCTACCAGTAAATTTGTATCATTTGT
ATTATCTTAGTGTTTATTTTGCATTTAATATTAATGTGAA
ATACTCACATGTGTCTATGGTTGCTTTCACTCCTAGTCTT
GCAAATGATCAGGCAATAAGGGAGTTTATTTTACCTTCTC
TTCCATATCTCTATTTTTTGTTAGTTATACTATGTCAGTG
CTATCTGAGCATATAACGTTTATATTTCCTTCAGTCACAC
TTAAAATCACATTTGCTTTGGTCTCAGATCTGCATGTACA
ATATTTGCTACCATTTTTGTTTGTTTTGGCTAAAGTTGCC
ATTGTCATCTCTTGGTTGGCTATAGTTTGTCCTATGGTGG
TTTCCAAAAAAAAGTCCCAAGTGAAAATTATTCTTTGAGT
TCTTGCAGGTTCAGATAATATATCTGAGGCATTGATACCT
AGAAGATAATGGGGCTTGATATAGTCCTTGGCTCATCCCT
TCTTTTCTTGGATGTCTTATAGGTACTGCTGCACTGTCTT
TTGCTAGTGAATACTACTGATCTGAAATTTCTTCTCATGC
GACTTGATCTTTCTTTGACTATCTAAAGATATTATTCTTT
ATCTTTGAAACCTAATACTTTTACTCTTTGTTGTTTTGAT
AGAAATCACTTGGTTTAATTTTTTGCTGCTATGTGATGTG
CAATTTTAATATGTAGATTGAAGTATTATTTTATTTTAGT
AACATTTACTTGAAATATATATATTTTTTGAGTCAAGGCC
TCACTCCCATTGCCCAGGTAGTTACTATGTAATTACCATC
ATCATAGCTCACTGCAGCCTCAACTTCCTGGGTGCAAGCA
ATCCTCCCACCTCAGCCTCTCAAGTAGCTGGGATTACAGG
TGTGCACCACCATGCCTGGCTAATTTTTGTATTTTTAATA
TAGATGGGGTTTTGTCATATTGGCCAGGCTGGTCTTGAAC
TCCTGGTCTCATGGAATCCACCTGCCTCAGCCTCCCAAAG
TACTAGTATTACAGGTGTAAGCCACCACACCTGGCCTGAA
ATAAATTTTTAAAAAGCTATTTTGTTCTGTTTGGATTCCT
TCTTTAGGTTATCCAATTAAGTATATGTTGATTCTCTTTT
GCTTGATACCTATGTCTATTAGTTTTCTCTTATCTTTTCT
GTTTGTTTCATTTTTTTTGATCTTTTCATTTTTACCCTCT
GTTTTCCTTATTGTGTATGGCTTCATAAGCGAAGGTGAGA
AGAATCAGAATTAAGATGCTGTTGGAACACTAAGGTGTTC
CCACTGAAACAATCAGAAACAATATTTTGCACTTAGTCTC
TGGGCTAGGTTGGAAAAACTACATTTTAAAGAAATTTTAA
AGTAAAGAAATACTTAATTGTGTTGTAGTTAAGATATATT
TTCTTGAAGTTGTTATTCAATAAATTCCACAGACTCTTAG
GTTGCTGAAGGTGACATTTACTTTAGTGTTCTATCGCATT
GTAGGTTTATTCCTTGATGATGCTACAATTTGATATCATT
GATGATTATCAATATCCTTGATGATGCTACAATTTGTAAT
CATTCTAGTAATATCTTTTGTTTTTTTATTTTCTGTTAGC
ACAAGATAGAGGGCAGGAAGACAAACTGAGAAAAGAGTAG
GACCTATCAAGAGCCATAAAAATGGGAGTGGTGAACTGAA
AGCTAATGATGTATGGGAATAAGACACCAACCTGGAAGTC
AGAGGAAGCTCTGAGCCAAAGATGGGGAGAGTGTGGAGTC
AGTAATCTAGCTGGTACTCTCAACCAAAGACAACCACAGA
ACACACCGAAGCAAGCCTTTTATTGTTGTGCTTGATTGAG
CTCTGGATGAACTGCATTCCTGATCCCTAGTAGATGCTTA
TAGTAACAGATTAAGGAATGAGGGTCCAAAGGAACAAACA
CACACATCTCATTGTAGTAATGAAATTTTACTGAATGGAG
TGCTCAATGGGAAATGATATCCAGGAATATATGATTTCCT
TATTTTAATATGGAGTAACCATTCTATTTACTCAGACCTC
TTTAATTTAATTTAAGGTAGGAGGAATTCCATTAAAATCT
TTGATTTATCTTATTTAGATTTGTCTTAATTGGCTCAACC
ACTAGTCATTGTGAAGTACAAGATAAAGGAGTTGGCTGGA
GTCATCCTCTCCCACAGTGTGAAAGTAAGTAAAGATCTTC
TGACTTGACTATCAATTTAAACTCTGTTAGGTAATGAAGT
CCCTGTGCATCTTTACAGGTATGTGTACCTTCCCTTAGAA
TTTTCATGAATTTTAGATTTATCACGATGCCTTCCCTGAG
TATTTCTTTCCCTTCCCTCACTTACCTCAGTTGTCAAGTG
TGAACCCCCTCCAGACATCAGGAATGGAAGGCACAGCGGT
GAAGAAGATTTCTACACATATGGCTTTTCTGTCACCTACA
GCTGTGACTCCCGCTTCTCACTCTTGGGCCATGCCTCCAT
TTCCTGCACTGTGGAGAATAAAACAACAGGTGTTTGGAGA
CCAAGTCCTCCTACCTGTGAAAGTAAGTCAGAATGATGAA
TTCTGCATCAAAATGTTTGCTCTCTTTTGTTTAAAAGAGA
AAGAAAGGTGAATTTATTGGGGGGAAAATGGAAAATTCAA
AGATGAACTAATTATTGCTCGGATGCAATCATTTATTTGG
CCACCTGATACTTATTGCATGTTGTTTTAGTATATAAAAT
CCATAAAAATGGGAGTAGTGAACTGGGAGTTAACAGTATA
TGGGAACAAACAGCAACAACATCTCACTGGTTTGGTGAAG
TAAAAGTTTATTCTCATTCATACTAAGTTTGTTTCATGTC
CAGGAGACTCTCCAGGGCAGCTGTAGTCTGTGCTGGCTTA
GCAACCAGCTCAGCAAGCCAGGTTGCTTTGATCTCATGGC
ACCTCCATTTCAAAATGTGCTTTCACAGTCTCTTCAGTAG
AAGAAGAGAGAAAGGCCAATTGTGTCCTGGCTAAGAGCTT
TGGCCTGGAAGCAACCACATATCACTTTCCATTCCAGCCT
TTTGTCTAGAATTAGAAAGTAGCCTCAGAGGACTGGGGAA
CGTAGTCTCAGTCTGTTCAAGAAGCGGAACTGAAAATATA
ATTTGCACCTATAAGATGAAACACATATGCCTGTAGGGCA
AGCAAAACCTACTAAGTGCCAGAAGGCCAACAGGACAAAG
CAAGTGATAATTGAGTCAAAACATATATTAGTTAGCTAGT
CTAAGGAATCTGAGTTTACTGACTTTACTACTAAGTTTAC
ACAATATTGCTTACTAACCCACCACAGGACACAATCAGAT
GAGGGGCACAGAAGAGCAGGATACTGCCAACAGTGCAAAA
TGCCTGGAGTTAGATCTGCAACAAGCAGAAGTGGCAATAG
CTGAGGGCGGAAAAGTGGGCAGGGGCCAGGTTATGAAGGA
CCTTGTGTTTCAGTCTCAGGATCTCAGAACAATCATGAAG
GGGAGACTTTGAAAGGCTTTGACGAGGGGAATAAATGTGC
TGCATTTTAGAAAGATAACTCTGGCTGTGGGACAACAACC
TGAAGTAGGACAAAACTTAACTGACAGTCACCTGTTATGG
CTTGAATGTGTCCCTCCAAACTCATGATAAAACCTGAGAC
CCAATGTGATCATTTTAACAGGTGGAACTTTTGGGGAAGT
GATTAAGTAATGAGGGATCCACCCTCAGGAATGGGATTAG
TGCCCTTATAAAAGAGGTGGAGGGGAGAGCCCTAGTCTCT
TTTGCCCTTCTGTCTTGTGAGGACAGAGCATTCATCCCTT
TCCTGATGTGAGGACGCAGCAAGAAGGCACCATCTTGAAA
GGAGAGAGCAAGCAGACATTGAATCTGATGGTGGCTAGAT
CTTGAACTTCCCAGCCTCCAGAACTGTGAGAAATAAATTT
CCATCATTTATAAACTAGCAAAAGTATTTTCTTATAGCAG
CAGGAACAGACTAAGACAGCAACTGTATAACCCTCCAGCC
AAAAACTGAAGGTGACTTCAGCTGTAGCGTGGCAGTGGGG
TGGAGAGAAGTTAAGGGATTGTAGAGGAATTAAAGTGGCA
GAATTGACAGGATTGGATGACTGCCAGGATGTGGGTGAGG
GGTGTGGGATAGGGGGCAGTTTTGTTCTCTGCTTGTTGGA
GAATGGGTCTCTGATCCCCTGGGCTGCCTCTGCACTATGT
AATTACTATGGGTCACTGACCCATAACCAAAATCATCTAG
GAAATTAGGCCATTATATTGAAAGTTTTGGGGGCCTTAGA
AATATGTTTCTGCTGGGTTATGTATGACTGACTTTTATTG
GTAGGGAATTTAAAGGAGCTATCCACAATCACCTCGAAGA
AGGACCAATGTAATGAAAACTCATTTTAAAAGCTGAAATT
ACATATTTTATATATATACACACACACATACTTATATGTA
TATATAAATATACATTATATCAAATGTAATAAAATTATAA
TATATAATACTATTAATATAATGTTATATATTCTATAATA
CTATATTGTATAATATATAGTATTATATATATTATTAACA
TAATATAAATAATTTCAGCTTTTAAAAGCCTCAGTAAAAT
GAGTTTTCATCACATTGGTCTTTCTATGAGGTAATTGTGG
ATAACTTCTTCAACTTCTCCACCACTAAAAACTAGTACTA
AAAGGAGTACATATATATATATATATAAAATATATACAGC
CATATTATATATGTATGTGTTTGTGTATGTGTATTCACTT
TAAAATGTTTCCCTTGTATCTACTTGACATGAACATTCAT
CAGGCATTTGTGTTGCACTTGTAACTGGATTAGCAGTGGC
AATAATATCATTATTACCATTTACCTTTTAAAATCCACTT
GTCTTTTCTCATGATTCTTTAGAAATCACCTGTCACAAGC
CAGATGTTTCACATGGGGAAATTGTCTCTGGATTTGGACC
CATCTATAATTACAAAGACGCTATTGTGTTTAAATGCCAA
AAAGGTTTTGCTCTCACAGGCAGCAGTGTAATTCGTTGTG
GTGCTGATAGCAAATGGGATCCTTCTCCTCCTGCTTGTGA
GCCCAGTAAGTATGGACCATGAAGGAATTTCAATGTTTGA
CATCTAAAGGTAACCAGTACTGTTAATATGGGTATACTTG
CATGCATAGGCTCACTACGAATTACAGTAAAAATTTACAT
CTAGATCAATAATTTCCTTTTTTTTTTCTTGTTGGAAAGA
AAAATGATTTTAATACACTCTGAGAGGTCATATATCATCA
CACAAGACTGCCACATACCACAAGACTGGGCACATTCCAA
CCTTAAAAGGAGGTGTTAACATTGTAGATATTTGTGGATT
TGTATATTTATTTCAACAATTTTCTGGAAGTTGATAGAAA
GCTGTCTTATTCTGACAAAATCATTATATTATTATAATTA
CTTTGAAAGACAAATAATAAAGTGTCCTGAGGAAAAATGC
CTTTTGTAACTTGTACAAAAGTATTGTGTGAACTGGTTGT
GATTCCAACACTCTGAAGTTATAAACTCATGTGGATTATT
AAAAATAATGACAATAGTAATAATGATAACTTGGCACTAG
ACTAGGTGCCTAACAAGGATTAACTCAATGAATCTTCCCA
ACAATTGTGAGCACTATGATTATCCTATGTTACAGATGAG
AAACTGTTCACAGAGGTTAAAAGACTTGCCCAAGGTTATA
CAACTGGTAAGGGAAGGAAGCCACTGATGCCTTGTGCTCT
AAGTTTTGCCCTCACAAAATACCAAGAACTTCTGGGGATT
TCTGGAACAGAGGTAGAGAAGTTTGGGGAAACCTCTCTCC
TGAAGAGGTATCCACCAAGCTGGTCAAAATTAGCAAAGAA
AACCATTCAAGGTCTCTGGAGATTGACCAAAGGGATTACA
ACAAACTGAGAAGCATTTATTCAGCAAAAATATGGAAACT
TGATAGGAACAGTGAGAGGACATTGCATTAGAACTAATGG
CTGCAACAGCTCTACCTTGTGGGAGGATAGTTTCTGTAGG
CTCATGAGTGGCAATTCCCATCTTCCCCAGCTCCCTGGGG
TAAAAAATTTATTTGGGGTGGATTTGGCAGCCCATGAAAA
TTATGTGATAGCATTTTTCAGAGATCCATGCTGTGGAAGT
CGTACATTGAATAGGTGCCAGCAAACAGGCGTCAGTGTCT
GTTCCTTCACCCCCAACTCCCATTATATGGGGAGGATCTA
AGTGGGGCAGTTGGTAAAGAATTCAGTCCCCGCTTTTTGC
ATGGCTCTATGTTGCAGGAGAACTATTCCAGTTGGCTCAG
CAGCCAAGTGGCATCTCCCATCTTCCCCAGCTTTCTAGAA
TGGAAGAACTATTACGGGTAGGTTGACAGCTATGAATATT
GGTAGTTAGTATTCTCCCTTGGCTCTGGGTTGTGGAATAT
GTGTACTTGGTGGTGGGCACAGCTTTGTGGCAGTGCCTGT
TCCTACTGCCCACTTTTCTCTCCTCACAGCTCCTACACCA
TAAGAAGAACTCTAGTGCAGTGCCTGGAGAAGAATGAGTT
TTCTAATTTCCCCCAGCTCCTGATCTATAGGACAGACATT
CTTCCAGGGCAGATTTGGAGCAAGCTTCAAAGACTGTAAA
CACTCTGCCCCTTTCAAGGAACTTTAATTGGATTAGTCTG
TGATGCATATTATGCCCCAGGGAGTTGTTGAAAAAAATAG
AACAATCAGATAAAAATTGTTGGAGGCCAATAGTTGTATG
TAATACCAACAGAGGTAGACTACCCAAAGTCTCAATGAGA
AAGAGACAGTCAAAGAGAAAACCACAGTTATCCCTAGCAG
TTAAAAATACTGTGTACATGCCCGAGTCTGTGCTCTCTGA
GGCATGCTGTTAGATGTTGCACACTTTGAAGGAAATAGAC
TTAACTGAACTAGTCCAATTACATCACTAAACAAACAAAC
AAACAAGAAAATGAGGAAACAACAACAGATCCTAAAAGTG
GTAAGGGAGAATCAATATCCAAAGTTGCTGCAATGTATTA
TCTAACATGTCCTGTTTTCAAAAAAAAAAAAAAATTGTCA
GACATGCAAAGAAACGGGAAAGAGTGACCCATGTAAAGGG
AAAAAGCCAACAATAGAAACTGTTTTTGAGGGAGCCTAGA
GATTGGACTTAGCAGAAAAGTTCAAAGAATTACAAAGCAG
CTATTATAAATATGTCCCAAGAACTAAAGGAAACAATATT
TAAAGAATTAAAGAAATGTATTATGACAGTGTTTTATCAA
ATAGAAAATACTGATAAAGATAGAAATTATTTTAAAAAGA
TAATGGAAATTGTAGAGTTGAAAAACACAGTAAGTAAAAT
GAAAAATTCAAAAGAGGAACTCAACAGCAGATTTGAGTTG
GAAAAAGAATCAGTGAATTCAAATATAAATTGAGATTATG
CAATTGCAGCACAGAGATGAAAAGAATGAGGAAAAATAAA
CAGCATCAGAGAAATGTGGGACACCATGAAGTGTACCAAC
ATATGTGTAATGAGAATCCCAGAAAGATGAGAGAAAGAGA
AAGGAGCTAAAAAACTATACAAAGGAAAAACAGCTGAAAA
TATCACAAATTTGGCCAAAAAAAAAAAAAAAAAAAAAAAA
GCCGAAACAGAAAACAAAACAACACATTAATCTACATATC
CAAGAAGCTTGTTGAACTTAAGTAGGATAAATGCAAAAAG
ATCTAGACCTGGAGACATTATAATCAAAATGTTGAAAACC
AAGAATGAAGAGAAAATCTTGAAAGCAGCAAGAGAAGAGC
AACACATCATGTACAATGCAACCCTAGTAAGATTAACATC
TGATTCCTCATCAGAAGGAATGGAGGCTAGAAAGCAGCTA
GATGGCACATTCAAAGTGCAGAAAGATAAAAACCTCAACC
AAGAATCCAATGACATATTTTGCACTTACATATATTACAA
ACTGCACAATATATTTTTATAATTATTGTTTTATATAATT
TCATGTTTCATGTCTTTTATAGTAGCTGAGAGAAGAAAGG
AGGGCAAGTGTATATTTATAGGGTTTATTATGTTAATCTT
CTTATTCATCATTTCTAGCTCTCTTTATTTCTTCCTGTAG
ATTTAAGTTACCATCTGGTGTCACTTCTGTACTACAATAC
AGCTTTGTTTCCTCCTACCTTTCTTGTGATGTTATTGTCA
AATATATTGCATTTCTCTATGTTATAGGCTTAATAATGCA
ATAATATACATATTGTTTTATGCAATTGCTGTTTAAATCA
GCTAAGAGAAGGAAGGAGTAGTAATATATATCCTATTGGG
TTTCAAATTACTGACATAATGACCTCTGCTGATACTCATT
GTTTTTCTCTGTGGATTCAAATTACTGTCTGGTGTCAATT
ACTTTCAGTTTGAACAATTTCCTTTAGTATTTCTTGTAAG
GATAGCCTTCTAGTAACAATCAGATACCACTTTACATCCA
GCAGAATGGCTACAATAGAAAAGATAGACAATAACAAATG
TTGGTGAGGATGTGGAAAAATTAGAACTCTCATACACTGC
TAATAGGACTGTAAATTGGTGTGACCATTTTGGAAAAGAG
TTTTTGCAGTCCCTCTGAAGTTTAAGCATGGAGTTACCAT
ATGACTCAGTAATTACCCTCCTGGGTATCTGCCCAAGAGA
AATGAAAACATATGTCCACACACAAAAATTTTACATGAAG
ATTCATAGCAGCGTTATTTATAATAGCCAAAGAACCCAAA
TACCCATCAACTGAATAATGAATAAACAAAAAGTGGTTTA
TCCATAAAATGGATTATATCCTTTGGCAATAAAAATGAAA
AATAAAAAGTACTAATGTATGCTACAATGTGGATGAACCT
TGAAAATGTTATGCTAACTGAAATAAGCCAGCAACAAAAA
GTACATGTATTGTGTGATTCCATTTATTTAAAATGCTCAG
ATTAGGCAAATCCATAAAGAAAAAAAATAGATTAGTGGTT
GTCAGGACCTAGGGGGAGGTGGAAATAGAGAGTGACTGAT
AATGAATATGAGGTTTCGTCTTGGGTTGATAAAAATATTC
TGAAATTAGTTAATGGTGATGGTTGCACAACTCTGTATAT
ACTAAAAACCATCAAATTGCACATTCTAAATGGGTGAATT
TATTTGTTGTGACTTGAATCTCAGTAATGCCATTAAAAAG
GAACTTTTATATTCCATTTCAAATATCTGAAGATAAAAAG
TGATAATCATCCAATGTGGTAGATGTTTGCATTATATTTC
CATATCATATGAATCAGTAGCATTGGGAAAGAGAGAAGAG
GACAAGACCCAAGGCCCAGGCTCAGAAAATGCTTGGAGTT
TGTTTTTTTCTTGCCAAGCCATTCCTGGTATCATCTGGAT
GAGGGGAATGGCTCTTGTTTATTTTCCCCAATCAATCAGG
AAACATAGTTAGATTTGTTTGTGACAGTTTTCCTGCCATG
CTTCAGTTCAGAAACTGAAATCTCTGAAGTGTAAAGAAGA
GGAAGGAGAATTAATATTATTATACTTGGCACAGCATATG
GAAACCACTTGGGAGTGCCCTTAGTAAAGAGCCTCTCTGG
AGGTGTGCACATTTGAGCGAATGTCCATGCGTCTTTTCTG
GTGTGGTTGATACATCAGGCCTTGCAGGCTGGTTCCAGGC
TGAATGAACACATGACCTCCTTTGATAGGACAGGCTTATT
GATTGCTGTGGCAGCCCTAGTAATAGTGTCCCTTTGTTCT
TCTTCTTCTTCTTTCATGAGCAGGTAGTTGTACTAACTTA
CCAGACATTCCACATGCTTCCTGGGAAACATATCCTAGGC
CGAAAAAAGAGGATGTGTATGTTGTTGGGACTATATTAAG
GTACCGCTGTCATCCTGGCTACAAACCCACTACAGATGCA
CCTATGACTTTGATTTGTCAGAAAAATTTGAGATGGACCC
CATATCAAGGATGTGAGGGTGAGTTTTTGTTTTTTAATAT
TTTTGTATATTAAACGTCCAGTACGTGCTAGGATTCTCTA
CCTTAAATGAATATAATTTTATCCCTCACAACAAGTTTAG
AATTAAGTTAATTGGACAGATTAGTGAACCGTTAGTACCA
GAAGGGGACCATAAACATGTTACAGTTTGAGGCACTGAGA
AATTGGAACCTTTCCTTATCCCAGTTCAGAATCAAATGAG
AAGTAGACACAGAAGTCAAATAGTATGCAGATTAAGTATT
AGTCTTCTTACTGGTAAAACTGGAATGGAGAATACAGTTC
AACTGTTGTCAGAGTCAGGCTTCCTTCATAGCCCTTACCT
CCCCCCAGTATGGGCTTTAGGGTGTTTGGCAGAAGAAAAG
TTTGTGAAACAGTCATGAATGTAACTAGCTGCAAGGTGAC
TTGTGTCTCATTCCTCTTGAGTCATGAGATGGCAGGACTC
CTGATCTGCCTCTAGAAGACAAGTCCTGACTCGTGACTCA
GTATTCTCACTTTGGAAGGATATAAAGGAGACTTTCTCCA
GTTTCTCTGGTAGGAGATGCACCTCTTTTATTTGTGGGAA
TGAGTGAGGGACTGAAGGACAGGTGGATACTATTTTATGA
GCCTCGGTGGAACAGACAACAGAGGAAGAAAATGCTTTCT
TCTACCCATCTATCAGAACCTTGCCACTTTAGAGGTGAAG
TAACTGAGGCCAAGAATACAGGGAATTTTATGCTGCGTGG
CAGAATTTGAACAATGTGTGAAATGCATAAATAACAAAAA
GTGGTAGTTTAGATCAACCTGTCAGAAGATTATTTATTTC
GTATTAAGGCTTAACAAAGTTTAATTGCAGTTATTCAGAC
TCATTTTGGGGAAATAGAATAAAATATTTTAATGAAAGGA
CTGAATTAAAAATATACTTAATAATTAACTTATTGCCATT
ACTTAAATAACAAAAAATACTGCCTTATAGATGTTTAAAA
ACCTCCTTTATAGTTGTGTTTAGGCCAGGTGCGGTGGCTC
ATATCTATAATCCCAGTACTTTGGGAGGCTGAGGCGGGAG
GATTGCTTGAGCTCACGAGTTTGAGACCAGCCTGGGCAAT
ACAGTGAGACCCTTGTCTCTACAAATAATTTAAAAAATTA
GCTGGATGTGGTGGCACATGCTTGTAATCCCAGCTACTCA
GGACACTGAGGTAGGAGGATAACTTGAAGCTAAGAGGCCA
AGGCTGCAGTGAGCCGAGGTCATGCCACTGCATTCCAGCC
TGGATGACAGAGCAGGACCCAGTTGGTTACATTTATTTGA
CCCACTATGGTCTTATTGATTTAATTATTTAATAAAGAAT
ATTTTTAACAATTTTAAAAGCAGAAGTGAAGTAGTATTTA
TCCAAGTTATGAAACCTGATCAAATGTGAATTTAGACTCA
TGGCTTACATATTTAAAAGTATTTTCTATACTGTAAAGCA
TTTCATAAATATTATTGTTGTTATAATATCCAAACCATAT
GATTTCTGAGTATTTTTATTATAATTCCTAAACAAATGAG
CACTGGAAATGTTTGAGTATGTCCAAAAGACCCCATTTTA
ATACTGGTTGAGTTACTGACATGGAGAATATAATGTTTTA
TTCTGTTTTGATGTTTTCTCTTACATCAGACAATAGCAAG
ATTTTTCTTGAAGTATTGCTACTAATGAATAAAAAAATTA
TGTCCCTATAGCAGCTCTTACTATATTAAAAAATTAAAGA
ATTTGGCCAGGCGTCATGGCTCACATTTGTGACCCCAGAA
CTTTGGGAAGCTGAGGTGAGGGGAGCACTTGAGGCCAGGA
GTTTGAGACCAGCCTGGGTAACATAGTGAGACCCCTTGTC
TACCAAAAAATAAAAAACTTAGTGGGTGTGGTGGCACACA
CCTGTAGTCCCAGCTACTCATGAGGGTGAGGTGGGAGAAT
TGCTTGAGCCCAGGAGTTTGAGACTGTAGTGAGCCATAAT
TGTGCCACTGTACTCCAGCCTGAGTGATAAAGCAAGATCT
TGCCATTTAAATAGCTATTTCTCTTAAATTTTGGATCAAA
AAAGAAAAATCCTTGAAATAAGCAATAATTTAAATTTATT
CGTATGCTTTAGCTGTTAGGTGGATATAAACTTTTGAAAA
CTTTCTTCTTTGTGACTTGAGAAGTGTAAGTTAATAGAGA
GTTTAATAATGAAGCCATAAGTAAATGGATGTTGTTTGTC
ATTGCTCTTGAATAATTTTGAAAATTTACATTTTCCTATT
GGTTAAAAAATTTTTTTAATTTTTTTAATTTTTTAGAGAC
AGGGTCTCACTCTGTGGCCCGGTCTCAAACTCCTGGGCTC
AAGCAATTCTCCCATCTTGAACTCCCAAAGCACTGGGTTT
ATAGGCATGAGCTACCACACCTGGCTTTTCATATAGGTTT
TCATTTTGGAGCCTCCTAATGAAATGCTTAGTTGGATTAG
AGGACTTTAGCAAATAAGGGGGAAAAGAGCAGACTTGGAG
TGTCCTGAGTCTCCTTTTCTGTTTTCCCAATCTCTCTTCA
GTGGTGAGATCTTCCAAAGATGGAAATGGGGTTGTTAGCC
ATGGAAGCTTCCTCATGGTGATTTTACTAACCATGCACCT
CACGTTTTATTTTTCAGCGTTATGTTGCCCTGAACCAAAG
CTAGATAGTGCTCAAATCACTCAACACAGGAAAAATCGTC
CTGCCAATCACTGTGTTTATTTCTATGGAGATGAGCTTTC
ATTTTCGTGTCATGGGATCAGAAGATCAGCTACATGCCAA
GCAGATGGCACATGGAGTCCCCGAACACCATCATGTGGAG
ACAGTAAGAGTTCATAGAATTATCTTATTCTGGAAGTTTC
TTCATATGAGTGTGATGGAGATTATTAAGAGAAGGTTTAA
AATTAGGTAAAAAAATTCATATACCTTGCATGATTCTTGG
AATGGGTCCAACTTTCTCCTTCCTCCTCATCGTGTGTTCC
CTTTCTTTTGGTCACCTCAGTTTCCTCTTTTCTGAATCAG
TGAAATAGACAGCATGTAATATGTAAGCTGGACTTTTCAA
GTACTGCGTTTTGTTTCTTTGTATTATTCTCTTTCTCCCC
TTATTTCTGGTCCATATGTCTCAATCTGCAGAAGAAGAAC
TGTCAAAATCTATTTGAACCTGCCTTTCTGAGCTCGCTTC
CTTCTTCCTCAAACAGCAGCCTTCTGTTGCCTCTGAGCCC
TCCAGTCAGACCATCACCCAGTGTGAAATGCCTCCTTCTG
CTTCTCCAAAAGGCTCAAGTGGGCCAGGAATGGTGGCTCA
CGCCTGTAATCCCAGCACTTTGGGAGGCCGAAGTGGGCAG
ATCACCTGAAGTCAAGAGTTCGAGACTAGCTTGGCCAATA
TAGCGAAACTTGGTCTCTATTAAAAATACAAAAAATTAGC
CGGGTATGGTGGTGTGGGCCTGTAGTCCCAGTTACTCAAG
AGGCTGAGGCAGGAGAATCGCTTGAACTCAGGAGGTGGAA
GTTGCAGTAAGCCAAGATCACACCACCGCATTCCAGCCTG
GGCAACAGAGCAAGACTTTGTCAAAAAAAAAAAAAAAAAA
AAAAAAAAAAAAATGGCTCAAGTGTTAACACATTCCACCC
TTCTCCCTTTGTGTTTGATATCTCTATCTAGCGATGGTGA
GGGCTCATTACCCCTATTAGGAGCCCAAAGTGACCAAGCA
TTAGTTGCAGCTTATTAATCAACAGGAAAACTCCTATCTC
CCACTTGTAGAAATGTTCCTACTTTGCCAACCAGGCCTTT
TAAACCTGCGGGTCCCAGAGCTTCAGAGACGTGAAGCACA
AATTTCCCAAGTAGGTCACTTAGAGTGGTGGCCAGTGGGG
CTGCTCACACTTCCATCCCCTAGTTCCTGGACTGATGCAT
TTATTTTACTGGGGACCCAGAGCCGTATAAAAGTCAGTAT
GATTTAAAATAAATACAGCATTTTGGAAGACAGTGTCCCA
TCACTGTCAAGCATTGCCTCCCAGCTGGCACTTCAACTGT
GCCTTTAATAGGCCATTCGGCGTTTTCACAGGTCGGCAGG
TTCTGAGTAATGCAGTATGTGATTTGAGTAGTGGATTCTG
TGAGTATGGTCCCAACAACACATCATCTTTGCTGTAAGTG
GGTTTTCTAGTTGGATGTAGTGGATCCTATGTCAATGCCA
ATTGTTCAGACACTCTGTAACCCTTAAGATGACTGTGCTG
ACTGAGGTTCTGCAAGGAAGAAAGGCAAGTCCATGCCTGC
AATATTTGTCTAGTTCTATCAGAATACACTTCTCTTCCTT
TCACGGTAGAAGAGGTCCAATGTAGTCAACTTGCTAGGAA
GTGGCTTTTTGGTTGCCTCAAGTGATGGTATCATACTAGG
GACTTAGCATTGTTGTTGGCAGGTTGGAGATTCAGTGACA
ACAATGAGCCTTGGTGAGTGGGACCCCATGCTGTTGGGTC
CATGCTTGTCTTCCATGCATGCCACCACAACCACTCTGCT
CCTCCTCCTCTTGTGCCAGGACTCATGAGGCCAATAACAG
AGAATAGCTTACCTCAACTAGCTGAGACTTTTTTTTACTT
GGCTGTTTAATACCTTTTCTATTGAGGATGCTCTGGTGTT
AACACACAAAATAAAGATCTTCACACTTCCCGCCCACTCT
CAAATGTCCACTTACTTGCTCCTACCCCAGATCTCTTTGT
GCCCAATCTTCCAATCTTTCTCCTTACAGGAGTAGGACCT
TGACCAGACAAGCCATTCATTCCATGCCCTGAATCCTAAT
TTAGCCTATCCTTAGGCCACTTTCTTTAGGTGTACCCTCT
ATAGCACTTCCTTTCAGGAAGATTACCCCTTACAAGTTGT
CTTTCAAGACTGACCTTGATTGGGCTGTAATGCGGCTTCC
ATTTTAGGAGTGGAGTGAAGGACCAAAGGAGTGAAGGACA
TGCCATCTCAAAATATGCTGAATTGGTATGTTGAATATTT
CAAGTTGAAAACATTAGAGAAATTGAAGTTTCAGAAAGGG
CTAGCTGTCTTGTCTCTTTTTGCATGCACAAGCCATAAAG
ATTCCTCTGGGAGCAGTACTCTACCCTTTCTAGAGCAAGA
AACTATATAGCCCTTATCACCAGAGACTGGGAATTAGGGG
CTGCAGTGGACCTGAATACTAAAATTCCCAAAGTAGCTTT
TATTTTCCACTAGTTTTACAGCCCCTCCCTATACATCTCC
TAGTGACTCTCCTAGAAATTTATTGCTCCTAGCCAAATCC
CCTTTGTCCTGACATTTCTTCTCAAATTTATTGTTCCTTG
TTTACAAAGTATAAAATATCTTGCTTTGGCCACTTCTTCA
GACTTTACCCTCTTGGGAAGATCCCCATGTATGTATAAAA
TCTGTGTGCTTTTCCCTTGTTAATCTACCTAGTGCCAATT
TGATTTATAGATCCAGCTGAAGAGCCCACATGAGAGCTAA
GGGGATTTGAGATGGAGGTTATCTCTCTCTTCTCTACAAC
ACATACTATGAACCCAAAATATCTGAGACAGGTCTCAATC
AATTTAGAAAATTTATGTTGCTGAGGTTGAGGATGTGCCT
GTGACACAGCCTCAGGTGGTCCTGATGACTGTGGCCAAGG
TGGTAGGGGTACAGCTTGCTTTAATACATTTTAGGGAGAC
ATAATACATGTAAGATTTACACTGGTTTGATCTGGAAGGG
TGGGAGAACTCAAAGTGGTGTCGGGGAAGGGGGAGTGGGG
CTGGGCTTCTGGATCATAGGTAGATTTTCTGATTGGCAAT
TGGTTGAATTATTACCAGAAGAAAGGAATATCTGGTTTAT
GATAAGAGGTTGTGGAGATTTGTTTTGTTTTGCTTTGTTT
TGTTTTGAGACAGAGTTTCACCCTGTTGCCTAGACTGGAG
TGCAGTGATGCAATCTCAGCTCATGGCAACCTCCACCTCC
TGGGTTCAAGAGATTCTCCTGCCTCAGCCTCCTGAGTAGC
TGGGATTACAGGCACATGCCACTGTGCCCAGCTAATTTTT
GTATTTTAGTAGAGACAGGGTTTCACCATGTTGGCCGGGC
TGTTATTGAACTCCTGACCTGAAGTGATCCGCCCACCTCG
GCCTCCTGAAGTGCTGGGGTTACAGGCATGAACCACCGTG
CTGAGCCATAAATGTTTCTTATTAGATTTAAGATCTGTGT
TGATGTTAATGTTGGATGGGTATAATGGGGAATGTCCAAC
CCTCTCTTCCATCATGGCCTGAATAAGATGTTCAGGTTAA
CTCTGGAATGCTCTTGGCCAAGAGGAGGGGTCCATTCAGA
TGGTTGGGGGACCTTAGAATTTTATTTTTGGTTTACAATA
CCAAAAATATTTGTGAACCATGCTCAGAGTTTTCCCCATC
CGGACAGTTGGTTATATTGGATAACTGCTACAGCCACAAC
TGTGAGCTAAAGAAGAGGCACTCCTGCCACAGTGGCTGGG
CACAGGTAGGAATTGGGCTTTCTATTTGTGCAGCTTGCCT
GTGCCAGCTTGTCCTGCCCATGCTCAATCCCAGATGCTCT
ACTTCCATCTTATAATGAATGGTTGCCTGCTTAACCTTAT
AACCTGATGGGTCTGACAGATTTGGCTCATGATGGGTGAT
TCTGGCTGCATGATCACTTGATGACCCACTGTCGGGAGCT
TTCTCTATCAGGACGTGGTAACATGCCAAGAGTTATATTT
CAGAAAGCATACAGTCCTCTACTGCAGTGCATGGCCTTGC
TTCACGATCTCAATGGTCTATGGTGTAAATGTCCTGTTGA
TATTTGCATCTTTTCCTACTACAACCACCTTCAATACACT
AGGCTCTGCTGGGTCCTAAGGCTCAAGCAACAGGGTAATT
TCACTGCAGACTAGACCTGCTGTTGAGCACTTTCCTACCA
TGGGCCCCACTCAAACCTGGCAATCATTTGTTCCCCCTAG
CCTATGGGTTGGAGCACCATCCCCAAGTATGAATTACACT
GCCTCTAGAATCTGAAAAGTCCTATTTAGGTGCTGTACTA
CATTCTTCAGAGTGGGATGTGCAATTTGCAATAATTTGAC
TTTAGTTTGGATGGGATATCTTAGTGTTCCCTGAACCTTG
GACCTCTGAAAATTTTATTGATGTGGCAAACACCTGACTC
TATTTTTTGTTTTATTTTTTACTTTGGAACATCATCATGC
TAATACCTCTTGCTTATCTGGGGGAATTAACATGATGCCA
TTGATATATCGGATCAATGTCATGTTCCGTGGATATCCAG
ATGGTCAAGATATATTCAGACTCTATTATGACATGGGTGG
GAGGGTTATCATAGCCCAAAAACAAACCTGCAAATGTACA
CTCTTGACACCTTCCATGTATATGCAAACTGTTTCTGCTA
GGAAAGGAAAGAAGGGTCTTTGCTGAATCAGTGACCTCAT
TTACTTGAACTCACATTAATCTGCCCTAGCAAAGATACCA
CATCTGGTACAATGGCTGCAATAGGAACTAAGATGTGTGT
TTTTTTTTTCCAGTGGTATACTGTAGTTCTTCAGAATCCT
TCTAATTTTTATAGTAGACAGATAAGAATTTAATGGAAAT
ATAATAGGGATTACCACTCCAATGTCTTTAGCTATTTGAG
CGGCACTAATTTTCATGTTCCTCTCTCACCCCGGGAGATA
TTGTGGTAGTGTTTTTTTCTTTAAATTTACTTTATTTGCC
TTGGGGAGAGGGTGAAATGGGTGGGTGGTATCAATTGCTT
TCACTTGGTCTTCCTGCATAAGATGGCTCTTACCCCACAG
GTCAAGAACCCAATATAGGGGCTGGGCCAACTACCAATTT
TGTCTATTCTGACTATACTTTCAAGGATAATGTAAATGAC
CACAAACTGAACTAATAGGAGAGCTACGATGGTTCTAGGT
ATCAATGTCAACTCAAGCCCTATGTGTAATAATTTTTGAA
TTATTGTACCTCTTTTATCAGTGCACAGTGACCTACATAA
ATAAATGTAGGTCCTCTTGGAGGACTGGCAGATTCATTAC
TGTGCGAACCTTCCAAGATTTTATAGCATCTTCACTCCTG
GCAACTGGCTTCATCTTCAATTAATGATTACCAGGCTGGA
AAACTGTCCTAGGTTCATATGTTGGGCAAAGGATTGTGAC
TTTTTATTGGGCCAAATGCCTTGGTCCCTTGATCATCCAT
CCTTAATTTCTTTTGATGGTACAAATAAAGTGTATATTGT
TGTTGGCTGCTCATCTGTTTTCACCCCTAAGAATGCTATG
ATTTAATCTTAATAACTCTCAGGCACCCCTGGTTGCCTCT
CTGACCTTGCAATTCATTATAATGGTTGCATTTATTTAGC
TTCTGAGGCATATGAGCAGCTCTCTGACTACTATGGCTAT
CAGTGAACCTTTTTCATTAATGACCTTTTTTGTCATCGGT
TCCAGCATTTGATGTTGGTTCTCCTCTTTTCAGGGAGTTC
CTTATAGCTTTGGTAAATATTGTTCCCTCTAGGACTTCCC
TTGTGGCATAACTACCTGGTGCATTTTTCACTGTACACGA
ATGTCCACTCCAGCATGTTAACTTCCCTGAGTCATTTAAT
CCCTTCTTATACCATCTGCCATGTCAATCCCAGCATTTCA
GTCTGATTTATTGTGGGCCATCACCTCTTCCATGCTTCTA
GGAGCATCTTATTATAGTACTTATAACTGTCATAGTCCAC
TGGTATAGTACTTTGTCCAACATTCCTGCTGCTCTGCTTT
TTTTTTTTTTTTTTTTTTAAATTTTCTCATGCAGTGTTTG
TGGACCTGATAGTATTCCCTTTCAGAGAGGTGCTCTGCAC
CTGCCATGTCCTCTTGACTATTTCAATGTTCAAGTCACCA
TTTTCATTTATCCTATGAGCTCTTTTCTATAACGTTTTAA
AACACAGGATTTTCTGCCGGGGCATGGATGGACAGTATCG
ACTGGGAAGCAATGACTCAGAGATGGTGGATGATATAACA
TCCTTACAGTTTCTCACGGATGCACATCTCTGCATTTAGC
CTGAAAGTGACTAAGTGTACTATGAGTATGATATGACCTA
AGGCTGCATGCCAAAATGGTTCCTAAACAATGGAAAGCTG
AGTGAACTTGTCAATAAGATGAAGGAAAACCTAAGGGCTG
TAACTCAAGTCTTTCTATGGTTGCTCAGTCTGAGGTGTAC
AGGAGGGCAGCACAAATGTCTGGGTTTGGCTACATGCTCT
TATGGGCAGCGAGGATGGAAGGACAGAATGAAGCCTCCTA
CAAACTACACATAGTCTGCAATGTGCTACTTGATACACTT
TACAAGCTAACGCTCTCTCACTTTTCTGTCTCTCCCTCAA
GATTGCCATTTTCCTCCTAAAATTGCCCATGGGCATTATA
AACAAGCTAGTGTATACACTTTTTTCAAAGAAGAGATTAT
ATATGAATGTGATAAAGGCTACGTTCTGGTTGGACAGGCA
ACACTCTCCTGCAGTAATTCACGCTGGTCAGCTCCAGCCC
CTCGATGTAAAGGTAACTCCAGCTTGCTTTTCAGCTCAAG
ACTAAGTGGGTGGACCTGTCCTGAGAGCACTGAGAGCTAA
ATTTCTTCCCTGTCAGAGGCAGCATGAAGACATTTGATTT
GATTTATATTAAATAACCAATATATGCAAATGGTACCCAA
TGCAAAAATACATAGGGCATACACAAGCATTAATCTCCTC
CATTTCTTTCTCCCAATCACAAAATTCAGCCTTCTTGAGG
CAGCCCATACCTGGTTTCTTGTATATTTCCAGAAATATTC
TAAAAGCATCACATTTTATCTTAGTGTACCTGTGTCCTGT
GGCAAAGTTTCCATGGAAACTTGCTCTAGTATGAATATAG
GCTCCACTGAGTGAATTATAAACATCGTGAGTGACAGTTA
TTTCCATTAGAGTCTCGTGCAGGGCAGGCACCACCTGCTA
TGATATAGATGGTGTGTGTTGGTGGGAGGGGCCAAGGAGG
GTGAAGGGGGACTCGTAGTTTGCAGCAATTGTGGGGACAG
GAGGAGTTGAGATCAGGTCTGATCTTTACATGCATAGAAG
TTTGCTGTCAACATGCATGACTTTGCTGTCAAAAACTTCA
ATATTTATTTGCCACCATTTTCTCTTTTGTACACAGGAGA
ATAATAGGCAAGAAGGAAATTTTTTTTTATTATACTTTAA
GTTCTGGATTACATGTACAGAACATGCAGTTTTGTTACAT
AGGTACACATATACCCTGGTGGTTTGCTGCACCCATCAAC
CCGTCACCTACATTAGGTATTTCTCCTAATGTTATCTCTC
CCTTAGCCCCCACCCCCCAACAGGCCCCAGCGTGTGATGT
TCTCCTCCTTGTGTCCATGTGTTCTCATTGTTCAACTCCC
ACTTATGAATGAGAACTTGCAATGTTTGGTTTTCTGATCT
TGTGATAGCTTGCTAAGAATGATGGTTTCCAGCTTCATCT
ATGTCCCTGCAAAGGACATGAACTCATCCTTTTTATGGCT
GTGTAGTATTCCACGGTGTATATGTGCCACAGTTTCTTAA
TCCAGTCTACCATTGATGGACATTTGGGTTGGTTCCAAGT
CTTTGCTATTGTGAATAATGCTGCAGTAAGCATATGTGTG
CATGTTTCTTTCTCATAGAATGATTTCTAATCCTTTGGGT
GTATGCCCGGTAGTGGGATTGCTGGGTCAAATGGTATTTC
TAGTTATAGATCCTTGAGGAATTGCCACACCTGTCTTCCA
TCATCGTTGAACTAATTTACACTCCACCAACAGTGTAAAA
GCATTTCTATTTTTCCACAACCTCTCCAGCATCTGTTGTT
TCCTGACTTTTTAATGATCACCATTCTAACTGGCGTGAGA
TGGCATCTCATTGTGGTTTTGGTTTGCATTTCTCTAATGA
CCAGTGATGATGAGTATTTTTTCATATGTCTGTTGGCTGC
ATAAATGTCTGCAAGAAGGAAATTTTTATACATAGAATCT
TGCAGCAATCAAGACTGTGAGTGAGAGTTACCTTGTTGGG
ATTCTGGGGTCACATACCTTCTTTTGGAAATATCCTGTCA
TGGAAACAATAGATGCTGGAGAGGATGTGGAGAAATAGGA
ACACTTTACACCGTTGGTGGAAGTGTAAATCAGTTCAAAC
ATTGTGGAAGACAGTGTGGCAATTCCTCAAGGATCTAGAA
CTAAAATACCATTTGACCCAGCACTCCCATTACTGGGTAT
ATACTCAAAGGATTATTAATCATTCTACTATAATGACACA
TGCACATGTATGTTTACTGCAACACTATTCACAATAACAA
AGACTTGGGACCAACCCAAATGCGCATCAATGATAGACTG
AATAAAGAAAATATGGCACATATACACCATGGAATACTAT
GCAGCCATAAAAAAGAATGAGTTTATGTCCTTTGCAGGGA
CATGGATGAAGCTGGAAACCATTATTTTCAGCAAACTAAC
ACAGGAACAGAAACCAAACACCACATATTCTCACTCATAA
ATGGGAGTTGAACAGTGAGAACACACAGACACAGGGAGGG
AAACATCACACACTAGGGCCTGTCAGGGGGTGGGGCGCAA
GGGGAGGGATAGCATTAGGAGAAATACCTAATGTAGATGA
CGGGTTGATGGGTGCAGTAAACCACCATGGCACGTGTATA
CCTATGTAACAAACCTGCAGATTCTGCACATGTATCCCAG
AACTTAAAGTATAATAAAAAAAGAAATATGCTGTCATATT
ATATGAAAATGTTACCATCTTGAGCAAGTGTCTTAACATA
TCTCAACTGTCTCTTAGATAAAATAGGAATAAAACAGTGC
TCATTTCATAGGGCTGCCAGGAGACTTAAATGATAGCAAC
ATAAAGGGTTTAGCAGAAGTCTGATAGGTAGTCATACTCA
ATAAAATGCTAATATGATTGCTTTCAAATGAAGAGAAAGA
TAGAGCAATTAGCAGAACTAGATACAGTTCATTCTTATTA
TCTGAGACTGTTGTCATGTCCTTCTTCATAGATTTACAGA
TTTCTTAAAAATATGTTTCCGTTACAGCTCTGTGTCTGAA
ACCAGAATTAGTGAATGGAAGGTTGTCTGTGGATAAGAAT
CAGTATGTTGAGCCTGAAACTGTCACCATCCAATGTGATT
CTGGCTATGGTATGGTTGGTCCGAAAAGCATCACTTGCTC
TGAGAACAGAACCTGGTACCCAGAGGTGCCCAGGTGTGAG
TGGGTAAGTGGCACAATTCAAGGAAGGTCTGTGCTGTCAA
CCCCTAAAAATGGCGGCATCCCCTAGAGCTCTGTACCACT
CAACAATGGTGAAATCTGACTTGTCAGGATTCATTTCTGA
CTCACTCCCACTCAAAGAAACTCTTTTTGACTTGAAGCGT
TCTGGTAAGTTAGGGGTGGCAAGTTCTCCTGTTCTCACTT
GAGAACAGCAAAAACTGAGCCCTTACAGAGCAGGGTTTCA
TAGACCCGGTAGTACCGATTCCTAACTTAACTTTTGCTAA
GCTATATAATATATGGTTGTTCCATTTCTGGATGGTCAGC
AAAAACAGCCTCTGTTACCATGGGGGCCTTCTGGACAGCT
GTCTCAGAACAGATCCATGTTCCCCTGGGGAAGACTGTGG
TGGGACCCAAGTGATTTCTTGTTTTCCCAGCCTCCACCAC
CAGTCTGAGGTTGGTCTTGGTTCAATCCTGTAGTCCTTCC
ACTGTCAGGATCCACTCTCCTTCATGATTAGGAGAGAAGC
TTCTCAATCTCACCCACCACTTATATCTCTTTTAGGAGAC
CCCTGAAGGCTGTGAACAAGTGCTCGCAGGCAAAAGACTC
ATGCAGTGTCTTCCAAACCCAGAGGATGTGAAAATGGCCC
TGGAGGTGTATAAGCTGTCTCTGGAAATTGAACAACTGGA
ACTACAGAGAGACAGGGCAAGACAATCCACTTTGGATAAA
GAACTATAATTTTTCTCAAAAGAAGGAGGAAAAGGTGCCT
TGCTAGCTTGCCTCTTGCAAATCAATACAGATCAGTTTAG
CAAATCTACTGTCAATTTGGCAGTGATATTCATCATAATA
AATATCTAGAAATGATAATTTGTTAAGTTTGGTGCTTTGA
GATTGTGAAATTATTAATCATCCTGTGTGTGGCTTATATT
TTTGCTTTTCAAGACACAAAGCACAATTTTTTTCTCAATT
AAAAATGTACATTATAAAAAACTATTTTGTCTTTGTGGTC
ATTTAGGACTCTGTGAAATAAGCGTCCTTAAAAAATCCAT
AATATAAAGTTAATACATTTGTTTTACTGTTTGGGCCACA
AAAAATAGGTACTTGGATTTTTTGTTTGTTTGTTTGTTTT
TTGAGATGGAGTCTCACTCTGTTGCTCAGGCTGGAGTGCA
GTGATCTTGGCTCACTGTAACCTCCACCTCCCAGGTTCAC
GTGATTCTCCCACCTCAGCCCCCTGAGTAGCTGGGATTAC
AGGTACATACCACCATGCCTGGCTAATTTTTGTATTTTTA
GTGGAGATGGGGTTTCACCACTTTGGCCAGGCTGGTCTTG
AACTCCTGACCTCAAGTGATCTGCCCACCTTGGCCTCCCA
AAGTGCTGGGATTACAGGTGTGAGCCACCATGCCTGGCCA
TACTTGGGTTCTCATCCTGGACAGACTGCCTTTACTCCAC
AGTTTCATGTGTGCACTGTACTCACGTCCTCCCTGGTGAA
GTTAAATGTCAACACACCCCCAAAGCCTCATCCTTTCTCC
CCCTCTGGGGGAGTCAGGCTTTCCCCTGAGCCCCTGTGCA
TGTTGTCTCTTTCACTCATGCCACATCTCCACTATTGCCT
TCCATGAAGGAAGTTTACTTTTGTGTCTGAACTCCTCATT
CCAACCCCAGAGAAGGAACTTCGAGAGACAGATGAAGATC
AAGCCCGCATGTCAGCCCTCTGCATATTCTCAAATCTTCT
ATCTGATTTGGTCACCACTTTCCTTAATATTAAATTAAAA
CAGGTTGAGCAACTGCCTCACACAGGAAGAGATACCCCAT
ATCAAACTTCCTTATATCTCTGGATACTCTAGAGACTTTT
ATTCCTTTAAGTCATCACTTATTCTGACTCTTGCTTCCTG
TGCAGTCTCTTTCTCACTCTTATCCCAGCTTCCTGGCTGT
CTTTTCTCTCCCTGCACACAGAAATCTGGCCTTTTGGACA
CTGGCCTTTTTGGCTTAATTTTCCCAAAATTCTGTGAAGG
AAATGGCATTATGGCAGGCTTTCACTGAACTTTAAACGTA
ACAGAGGAGGTGGAGCTGTTGGAGAAACCCACTGCTATAG
TTTGAATGTTTGTCCCCTCCAAACTCTCATTGAAAGTAAA
TCCCCAGTGTGGAACTATTGAAAGGCGGGGTTTTTAAGAG
GTGGCTGGTTCATGAGGATTCTGTCCTGATGAATGGATTA
AACCATTAATAGATGAATATTTCACGTGCTAATGAGAAGA
ATGTGTTTCCACAGCTGTTATCACAGAAGTGGGACTGGTG
GCTTTATAAGAAGAGGAAGAGATACCTGAGTTAGTATGCT
CAGCCCCCTTGCCATGTAATGCCCTGTGCCACCTTGGGAC
CCTGCAAAGTCCCCATCAAGAAGGCCTTCACCAGATGCCG
AGCCATGGACTTGGATTTCCCAGCCTTGAGAATTGTAAAA
AATACTTCTTTTTGTTTACAAATTGCCCAGTTTCAGATGT
TCTGTTATAAGCAACAGAAAATAGATTAAGACACCCACTT
AGCATCAAACATATCTATCTATGATCTTAAAAGCCATTAC
CTACTAAGCTACTAGGAATTTCTTGGTTTAATGTTTATTT
TTGAATTTCTCCTGATCCAAGAATTTGTGAGCAACTAGTT
TCCCTGAAAGGTGGTTCCAGAAAACACTGTGAGTGAGTGA
GCAGTAAGATGGGGAAGGGAAGAAAACCCATGAAGGAACA
TTGTTGAGGGGGTTATTTCATTGCCAACTGGGACTCAATC
ATGCTAGAATCATCTGAGAGCATGTAGAATCCAACTCTGA
GTTGTCTTCCTCAGGATGAACACCTGGGTATTTTTCTGCC
TATTCTCTTCTCTCACCGGTGAAGTTTTGCCCCAGTAGCA
ATGGCTTCCAGACCCAAGGGATCTACACTGTTGGCTGGCT
GAGCAGGCTCCAAGGTTGGGGATCACCATTAGGCAGAAAG
ACATGGGTAACCAATGGCACCTATGGGACCATTTGCAGTA
ATCTCTAGAGTAGGTCAAGGGCATATGGCCAGGGTACAGA
TGGTCTCTTCTACAATTGCCTTTTCTGTATGGTCCTATCT
ATTGACTAAGAACTATGGCATCAGCCAGTCTCTGTCGGCT
TACAGAAATATCACTAACTTTTTTGTATTAATGCTGAATC
TTGCAACTTTACAGAATTTATTTATCAATTCTAACAGTTT
TTTTGATGGAGTCTTCATGTTTTTCTAAATATAAGATAAT
GTCATCTACAAACAGGGACATTTTGACTTCTTCCTTTCCA
ATCGGAATGTTTTTTCTTCCCCTTTTGCTTGTCTAATTGC
TTAGACTAGGATTTCCAGTACTACGTTGAATAGAAGTGGT
GAAACTTGGCATCTTTGTTTTGTTCTAGATCTTAGAAGAA
AGGCTTTCAGCTTTTCCCCATCCAGTATGGTATTAGCTAT
GGGTTTGTGACTTATGGACTTTTTTGTTTTTAGGTACATG
GTATAATTTTGATTTCTAAAAATTTGTTGTGACTTGTGTA
TGTTATGGCCTAACATAGACTCTATCCTGGAGAATATTTC
ATGTGGTAATGAGAAAATGTGTTTCTGCAGCTGTTAGATG
ACATGTTCTGTAAATATCAATTTGTTCCATTTGGTATAGT
GTGTAGTTTAACTCCAAAGTTTGTTTGTTGATTTACTGTC
TGGATTGTCTGTTTATTGCTGAAAGTGGGGTGGGTGTTTT
GTCTTTGAGCTTGCTGAATCTTTTTTTTTTTTTTTTCTGT
CACTCAGGCTAGAGTGCAGTGGTGCAACCATAGGTCACAG
TAACCTTGAACCCTGGAGCTTAAATGACTCTCCCATCTCA
GCCTCCTGAAGAGCTAGGACTACAGGCATGCACTACAATG
ACTGGCTTTTTTTAAGAGACAAGGAATCTTATTATGTTGC
CCAGGCTGGTCTCAAACTCCTGGTCTCAAGCAATACTCTT
ACCTTGGCCTCCCAAAGTGCTGGGATTATAGGCGCAAGGC
ACTGTGTTAGGGCCCAGGCTTGCTGATTCTTTCCTTTGTT
TGATCAGGTCTGCTGCTGAATTTTTCTGTTGAGTTTTTCA
GTTCAGTTATTGCATTATTTATTTCTAGAATTTTGATTTG
GTTTTTAAAAGTTGTTCCTAGGCTGGGCATGTTGGCTCAT
GCCTGTAATCCCAGTGCTTTGAGAGGCCAAAGGGAGAAGA
TCACTTGAGCCCAGGTGTTTGAGACCAGCCTGAGCAATAT
AGGCAGACCCTGTCTCCACAAAAAAATTTAAAAATTAGCC
AGGCATTCTGGCATGTGCCTGTAGCAGTCACTTGGGAGAC
TGAGGCTGAAGGATCGCTTGAGACCAAAAATTCGAGATGA
CGTTGAGCTATGATCATACTACTTCCAAGTTGGGTGAAAA
AGTGAGACCCCCATCTCTAAAAAACAGACATCAAATAAAA
ATTGTTCTTATTTCTTTGTCAGATTTCTTATTTTGTTTCT
GGATTGTTTTATAAATTTTATTTAAGTTTCTGTTCTTTTT
TTTGTGATTCCCTGAACTTTTAAAAGAGGGTTATTATTAA
TTATTTGTCAGACAGTTCACAGATCTTCAATTCTTTAGGG
TCTATTACCAGAGCTTTGTTGGTTTTTTTCCCTGATTTTT
TTTCAATCCTGTGTCTTTACACTGATGCCTGTGCATTCGA
AGAAATGGCCACCTCTTCCAATTTTTGCAGGTGTTCTTTG
GTGTTCGACTTTTATTACTTAACATTAGATCTTTATTTGC
TGGCCTGTAGTTGCTTCCCATTCTGGGAAGGATTTATATT
GAGCACCAGAACTTAAACACTTCCCTGGAACTAAATCACT
GCCCTTTCACTGTTTCCCAGTCTGGGGAAGACTTATTGTG
AGTACCAGAACTTATAGCTTGCAGAGGAACTTAAACACAG
ACCTGCAGTGGTTTCCAGGTCTGGGGAAGACTTAAGAGAG
CACCAGAATTTCATCACTGACTTTTCAGTTGCTTCCAGGT
CAGGGGAAAGTTCCATGTAAGCATCCGGGCTGTGTGGGAA
ATCTGACCAGGGACTCAGGCCTTGCCATGGATTGTATCTC
ATGAAGCACTATGGCACTGTCCAGTCTCCTTCGTGTGATG
CCCAGCTGATTTATATGCAGAGTAGCCACCAATATCCTCA
TGCTAGTTCCTGTGATAAGCACCCCTTCCCCCCACTTCTC
TTCAATTCACCCCGGGTGGTTCAGCCCTCCTGGCATTCCC
AGTGCTTCCTGTGGGACAAGACTGCAGTGGGCTTCCCATG
AAAATTCCCAGACCAGTGGGAAGGTAGAATGTCCACTTCC
AGTTCCCTCCTCCCACCTTGGAAACTGTGGGTCCAGGGAA
GTTCTCCGTGAGTGGTGGTTATGCCAGCTTAGGGGAGAGG
GTGGCACAGTCTAAAATGGCCATTTTACCAGTTGTGGTTT
TGTTGTAGGAGCTTTCTCCTCTTCTCTCTCAGATTCTGGT
GAATTCAAGGTGGTGTTCTTATCTTTGAATAGTTGCAAGT
TGTACTTTTGTGGGGAGGAGTGGTGCTGAGGATTTTCTGT
TCCACCAACTGTAAATGAACTAATTTCATAAATAAAATTA
AAATTTCCACTATCCAGAAAGTCACCTTCCACACCATTTT
ATGAGTGAATAAGATGGGTAATTATGTATGCTTATATTTT
CATGTTATTAACATGCTTAAACAAAGAGTTATCCACCCCA
AGTCTCAGTCTTTAAGAGTACAGAAGAAACAGTTGAGGTT
TTTAAATACTAGCCCTTTGCCCTTTATTTTTCCTTTCTTA
CCATTCTTTACTAATATAAAGGAGTAGTGTTGACTTATTT
TCACATAGATTTAAATTATCCTTCTATTCTTTAATTTATC
CTTTCATTTAAATCCCTTTAAAAATTATTTAAAATAAATA
CATATATATATATTCTAACAAATATTAAAACAATAAAGGT
AAGTATAGAGAGCTTACTTCCATTATATTATCCATTTTTC
TCTTTCCATTTTAAATTTAAATTTCACATTTAAGATTTTA
ACTTTGTGCATAATTCTATAAATTGTAAACCATGTTAGAA
ATGCATCTATTTCTTGACCTATCAACTTTATTTATTTTTA
AAATTAAGATATATTCATGTTTAACAAATTAGCATATTAT
CTGGTGCACACAATTCCCTTTCCCTACTCCCAGAGAACCA
CTGTCATATCATGCAACATTTTTTTTCTGATATTTACCTT
CATATTTTAAGATAATATGTTTTTTTTTGTTTTTCTTAGA
TTATTCATTTTAGCTGCTATCTATTGATTACAGATATTTA
ATCATCTTCTAATATACCATGTGCTTTTCCTTTTTCTTTC
AATATAATTATTGCATAATTTTGGTTACATCAGTAATAAC
TTTTACAGGTTATGACTATGCAGTATGCCAAATAGTATTT
TGTGAGCATGTTTCCTTTCTTTTGTTTTAATATGTTGTCT
ATAATGTCCTTTTCCAGTAATGTTTGTTTGCTTGCTTGTT
TTGTTTTCTATATTTCTATTTACATTTTCTCCTAAATGCT
CCAAGAGATTTTTCAGTCTACCAAATGTATTCCAAATCTT
GAGATATCATATGCTTTATTAATTCCTTTCTTATTCTCAT
GTACCTTTCTCCCAAAGCCCTAGAAACAGACCTTGAAACA
AGAATTAAAGCGTAGGTAATTTGTTTAGGAGGTGCAGGAA
ACGCAAGGAGAGAAAGGCAGTGAGATATGAAAACAAAGGC
AACCAAAAAGGATATGTTAGCAAGCTAGTTAAGATGACTG
AAGTCTCATCCCAAGGGAAACTGGTAAAGATGGTGAACTT
GCACCTCAGAGTAATCATAGCTAAGGGTAGGGAGCTGGGA
TATTTATACATACTTCCATCAGTTGTTAATTGAGGTCTGC
TTCTGTGAGGTGTTATCTTCAGTTTATCCTGCTAATTACA
AATCAGAGTAACCTTCGATGGTTGTGGAAAAAGCCTGGGT
AAAAGGAAACAGATATAAGGCAGTTGGAAGTTGTTCAGAG
TGTGCTAAAGTGGCAGGGCCCTCGTGATACTGACAGGACA
TTGACAGGGCCTGCTACCCACTACAACAAGCAATGGATGC
TCTCAAATCTGTAGACTCGCCTTCCTGCCCTGTCTTTACT
TCGTTGACTCATGTTCTCTTTCTTATTTCCTCATTTTGTT
GGAGCACATCCTCCAGGAACTGCCTAAGAAATGATGTATA
GGAAGTAAACTATTGAGTGAACTCCTGTATTCTTGAAACC
GTCTGTTTTCACACTTGATTGATACTATTTTCACACTTGA
TTGAAACTATTTTCACACTTGATTGATAGTTTGGCTGGGC
ATAGCAGGCTGGGTAAAGTGTTATTTTTCCTCTCGTTTTA
AAGGAATTTATCTACTGTTTTAATATATTCCATATAGCTA
TTGAGAAGTCAGAAGACATCCTGATTTATGACCTGATTTT
TCCTCAACTCTGGAAGCTTTTAGGATACAATCTTTATTCA
TGGTGTTCTAAAATACCACGTTGGTATACTTTACTGTATG
ATTTATTTTCATTTATTATGCTAATTCTTGATGGGCTCTT
TCACTCTGTAAACTCATATTCTTTTATTCTGAGAAATTTT
CTTATAAAATGTTTTCAGTAACATTTCTTCACTGTTGTCT
CTTTTCATTGAAACCAGAATCATTTGGTATTGGACCTCCT
TGTTAATTACTGGATTTAGTTATGTTTTCTGTCTTCATTC
TTACCTTCAATTCTCCAAGCACTTTTTTGGAGATTTCCTT
GACTTCATTGTTTTTTCGCTGACTTTTTCAATTTCTTTTA
AGAACACTTTCTAACATTTTCCAAAGGATTTTTAAAAATT
GTTTTCTGTTTTTTTAAAAATAGTAATCCTGTTCTTTCCA
TCTAGATTCATTATTGTCTCTATGGAGCTATTTTGGAATA
GGGAAGTATGATTTTGCTCCCTGCAAACCTCTGTTAATGA
TCATTGGTCAGCAGTTGTTCCTTAAGAGCAAGGCCTAAAT
AATCTCATTTAAAGTTCTGTGTATGTGAACAAATTTTGCT
GGCAGCAGGCTAACTTGCAGCATGATGGGACAGTGAGGCA
TTTTAAATTAACTTGTGGCTATAACAGAGAGTGTTAATTG
TTTGCCTGTATTAACCTCTATTTTTACTTTAAGTAATAGA
ACCACTTCTACCATTTTAAGTATCAGCAGGGCACAGGGTT
TCTCAACTAGTCCCTCCCTTGGAGCAACCTCCCAATAAAT
GTGACTTGCTTTTCACCTTCTTAAAAAGGAAGCTTCTTTC
TCTCCCCTTCCTCTTTCATACTCTTGAGGGCTGAAATGCT
GATAGGGTGCCTGAGAGCTAGCTTCTGCCTTGTTGAGAAG
GACAGCATCCTAGGGGATATTAAAGCAACAAGGAGAAAAG
GCCCTAGTCCCTAGTTGACCATGTGGAGCAGTACTGCCTT
CCATCCTGAATGGGTTTTTGCCTATGAACTGTTTTTGAAA
GAAAAATAAAGTTTTACCTGCTCTGAGTCACTGAGTTGTT
GGTTGTCCTATCTAATGACAAGTATAGGGCAATGAATATC
CAAATACTGATGTTTATAGGTGTCTTCTCTGTTGCTGCCC
AGTTGCTCCAGAGAGGGAACTTCTGTTTTTTGCCTGTTTG
CAACTTGAATTTACAATTTAAATTTCTCCCATGCAAGATG
AGGCAATTACTGCTTCTGTACTTTTTTTTTTTTTAAATAC
TTTAAGTTCTAGGGTACATGTGCATAATGTGCAGGTTTGT
TACATATGTATACTTGTGCCATGTTGGTGTGCTGCACCCA
TCAACTCGTCAGCACCCAACAACTCGTCATTTACATCAGT
TATAACTCCGAATGCCATCTCTCCCCCCACCCCCAATAAT
AGGCCCCGGTGTGTGATGTTCCCCTTCCCGAGTCCAAGTG
ATCTCATTGTTCAGTTCCCACCTATGAGTGAGAACATGCG
GTGTTTGGTTTTCTGTTCTTGCAATAGTTTGCTGAGAATG
ATGGTTTCCAGCTGCATCCATGTCCCTACAAAGCACATAA
ACCCATCCTTTTTTATGGCTGCATAGTATTCCATGGTGTA
TATGTGTGACATTTTCTTAATCCAGTCTGTCACTGATGGA
CATTTGGGTTGATTCCAAGTCTTTGCTATTGTGAACAGTG
CCGCAATGAACATACGTGTGCATGTGTCTTTATAGCAGCA
TGATTTATAGTCCTTTGGGTATATACCCAGTAATGGGATG
GCTGGGTCATATGGTACTTCTAGTTCTATATCTTTGAGGA
ATCGCCATACTGTTTTCCATAATGATTGAACTAGTTTACA
ATCCCACCCAGAGCGTAAAAGTGTTCCTATTTCTCCACAT
CCTCTCCAGCACCTGTTGTTTCCTGACTTTTTAATGTTTG
CCATTCTAACTGGTGTGAGATGTTATCTCATTGTGGTTTT
GATTTGCATTTCTCTGATGGCCAGTGATGACGAGCATTTT
TTCATGTGTCTGTTGGCTGTATGCATGTCTTCTTTTGAGA
AATGTCTGTTCATATCCTTTGCCCACTTTTTGATGGGGTT
GTTTGTTTTTTTCTTGTAAATTTGTGTAAGTTCTTTGTAG
GTTCTGGATACTAGCCCTTTGTCAGATGAGTAGATTGCAA
AAATTTTCTCCCATTCTGTAGGTTGCCTGTTCGCTCTGAT
GGTAGTTTCTTTTGCTGTGCAGAAGATCTTTAGTTTAATT
AGATCCCATTTGTCAATTTTGGCTTTTGTTGCCGTTGCTT
TTGGTGTTTTAGACATGAAGTCCTTGCCCATGCCTATGTC
CCGAATGGTATTACCTAGGTTTTCTTCTAGGGTTTTTATG
GTATTAGGTCTAACATTTAAGTCTCTAATCCATCTTGAAT
TAATTTTCGTATAAGGAGTAAGGAAAGGATCCAGTTTCAG
CTTTCTACTTATGGCTAGCCAATTTTCCCAGCACCATTTA
TTAAATAGGGAATCCTTTCCCCATTTCTTGTTTTTCTGTA
CTGTTTAAAATTCTGTTTCTCCCTCTATTCTTCAGGCTAT
TTCCATCACCACATTACTTTTGCACTATCAACATTGAGAG
AACTTTCCTGAAATGATTGCTCCTGTCCCTAAAAGGCACA
GCAGTTGCGTTTGTCTGCTTGCTCTAAGTTAAATGTTTTT
CTTTACACTATGACTAACTAGTTCATCTATTTCCTTCAGA
AGTTCAGTCACAGTGGTGCTGAATAATTATACCAGGAATA
AAACATGTATAGGTTATTTGGAATGTGAATCTGGTGCTAA
AGTTTAGTTGAGCCTGAGAAAAGTAAACTACGAAGCCCCT
GCTGCCAAATATCGTTCTTTGACCACAAGAAAATAAATTA
AAACGAAGTGAATTCTTTCTAGTCCAGGTTTAATAACTGT
GGGGAGAAAGCAATTGGTGGGCTAGAGGCCACCAATTTTA
GTTATAAAAAGTTATAACTAAAGAGAGACTATTTTGATTA
CATTACCATTTTATATTTTGGGCACTAAAAAAGAGGGATG
CTATTTTCTAATATTTCTCTGAATTCAGGAATAACCCTTC
CTAGTACTGTTTCTGCCAATTTTAACCAATAAGTGACCTT
CTGATACCGAGTCTGTTTGCATATTTAGGGATATAGTGAA
TTCTCCTTTATTTAAAAAATAATACTTCTTTATTCAAAAT
GTAAATACATTGAATAGATTATGTAATTAAAAATTATTTC
CACAAAATTATTTTCCCTCAGAAATTTTTATGCCATCTAT
TTCAACAACAAGTAGAAGCTTATTACAAGTTTTAGATTAT
CCCAAAATGTCTGAGTGTCAGCCTGGGTCCAATCAGGAGA
CAGAAACCATACAGTGATTTAAATAGGGGAAATTTAATAT
ACAGAATTACTAAACTCTGATAAAAAAACTAATTATAAAA
TTTAAGAAAACTCTCTATGGTATTCGAGGGCTGAGGCAAG
GCACTCAAGGGAGACAAACTGCAATGAGGTGCCCTTTCCC
AAGGCTGGAGTTTAGACTTCATTAAAATGGTATTGTTGCA
ATCCACTGGATGCCAGAGAAGTTCACTAGTTGCCTGGACA
AAAGCTGGTCTGCAGTCATTGGGCAAGTAGAAACCAAATA
TCTAGAATAGAGGCAGACTATAGGTGTGCTCCACCTGGTG
GCTACATGCATAGGCCGCAGATAGGGCTGGGGTCCCTGGA
ACATGAGCTATCTGTGAGGGGGACCATAGATAGTGGCCAG
ATGAGGAGGTGTGCAGAAGGAAAAGTGACCCCAGTAGCAA
GCCTTCAAGGCAGAGAAAGCACACAGGCAAGTAGGTGGCC
AGGTGTGCCGGCATGAAGAGGGAGTAGGGGTGCTGTTGTG
GTAAGAGTCTTGGAGAAGTATCCATCAGAAGAACCATGGG
AAGGTGACAGCCAGTCTGGTCCGGGACCACAAGATTGCCA
GGGGATAGTGCATTCTGGGAAGAGGGCCTGGGGCAGACCA
CCCCCGTATATCTTACTAACCCATCATGTAGCAGCAGGAA
ACAGCAGGAGAATCTTTGCTTCCTGCAATGTCCCTCGAGC
ATCCTCTAATGAGAATATTAAACATCTTTCTCGCTGTAAA
GGATTAATACTTAAGGGAATTTCATCCATTATCACAGAGC
TGTAATAAATGGTGAGTTTGTATGGGAGAGAAAATGCATT
GATAACTGGCATGACACGTATAACTTAATGATGATAAAAT
AAAAATGCAAAGTCAAACCACTCAAGGATTGCTTAGAGTG
CCACCTGTGGAGGAGGAAGTACTGGAAGAGTAGCAGCAAT
TTCACTAAAATTTAGACTTATAAGTAATTTTGTTGAGTTT
ATTTTCAGTCAAGGAAAAATGATTATATATTTCCTACTAG
TTGGTAAAAAGAAAGAGTTTTGAAAGAGGAACTTATTTTC
ACTAATTAAAATAGAAAAACTTAAAATAGAAAATTAAAAT
TTATCTCATGGGCTATTTAATAAGAAACAGTGAATAACAT
AATTAGGACAATGCCAATAACACAGGCAATTGCAAAGTTT
TTCAAATAGCCAAATATGCTAGCCTTTTATGAGAATTGAG
TTGATCTATTAAAACGTAACTTAAGACTGATACTTTTATA
AGAAGTTAAGCAAGCTACTGATATCCAGGTACAGCTACTA
AAGCTCTGTTTTGAATCAAAGATAGAACCTGGAATATATA
GAAAAATGAATGGATTTTGTCTCTGTTAGATTAGTGATTC
CTGCATTTGCTGCACATGAGAATCACTTGAGGCATTTAAA
AAATAATTCAGACACTGAAGCCTCATTAGATATATTTGAT
TAGGGGACTGGGAATCTGCATTTTAGCAAGCACGAATGTT
TTGGGGAGCTGCCTCACTCAAGATGGCAATCTTTCTCTGG
GACAGCCCACATTTATTGATTGGTTGATGCAGTGGTACAA
AAGCCCAGCTTTACTTAATCCTGGACACCTTTGAAAGGCC
AGTCCAGCTTTAGAGGATGCTCTGAAGTCTCTGATGCAAC
TGCTTCAAAGTTTTGCTTTTCTGTCTTCCCTCTCATTCTT
CTTTTACAGACAATGTTCCAGTAAAAACTCCTCAATAAGC
CACTCTGCATGCATATTTGTATTTCTTCTTTACTGATTTA
CTTGTTTGTGTTCTTTCCTCATGTGTTTATTTGACAATTT
TATTTTTGAATGATTTGTAAAGAAGGATTTTATATTTAAG
ACATGAAATTTTAATTGTTATATCTGCTTTAATTATTTAT
TTATTTATTTTTGAGACAGGGTCTTGCTCTGTCTTCCAGG
CTGGAGTGTGGTGGTGTTATCATGGCTCACTGCAGCCACA
ACCTCCTGGGCCCAAGGGATCTTCCTGTCTCAGGCTTCTG
AGTAGCTGAGACCACAGGCATGCACAACCATGCCCAGCTA
ATATTTTTTATTTTCATTTTTTTAGAGACAGGATCAGGGT
CTCCCTGTGTTGCCCAGGCTGGTCTCGAACTCCTGGGCTC
ACGTGATTCACCCTCCTGGGCTTCCCAAAGGGTTGAGATT
ATAGGCATGAGCCACTGTACCTGGCCTTAACATTTTGTTA
TCGTTTCATTTACTTAATAGTGTTTGATATATTAAAGATT
TAAAAAACTTGTATTCAAATTAAATATTGTTCCATTTAAA
TTATTTCCACCCTCACTCTAACGCTTAAAAACGTTACGTC
CATTGGGAGGCTGAGGCAGATGGATTGCCTGAGCTCAGGA
GTTCGAGACTAGCCTGGGCAACACAGAGAAACCCTGTCGC
TACTAAAATACAGAAAATTAACCAGGCGTGGTGGCATGCA
CCTGTAGTCCCAGCTACTCGGGAGGCTGAGGCAGGAGAAT
CACCTGAACCTGGGAGGCGGAGCTTGCAGTGAGTTGAGAT
CACCACTGCACTCCAGCCTGGGCAACAGAGCCAGACTCTG
TCTCTCCAAACAAACAAAAAAACAAAACAAAAACAAAAGA
CATTACAACCAAAAAGTATACGAGTCTTTATGGACATTTA
GTGCTCCCAATGGACTTATTTAAAAACAGAAAATCAATAG
TTAAAAGCAAATCCTCAAGGATTTTCCAGAGTTAGTTCTA
TGAGGAAGAAGTACCAGAAGATAGAACAGGGACAAAATGA
GAATCAGTGCAAACTGGGGATTCTTACCCCTACTTCCCAA
GTTTGTTTTTTAGTTGAAAAGAAAATACAGAAAAATGTTA
TCAGCAAATGTTTAACTACCCTCACTTCTCAATTGTGAAA
CTGTGAGAGGGTCTGATATGGTATGTGCTTAGTTTTAACC
AAGTCCTACTTCTGAATCCAAATCTTTCAACAGTGTTTGA
ACACGAAAACAGTACGAAGAGACATGTTATGATCCAGCCT
GTAGAAAACTATGGTCCAATACTGTACAGTATTTCCTATT
TTATCCAGCTACTCAGTTTCTATCTTCCTCCAAGATATAT
CCCTAATTTAATCCAGAAAGATTTTACTTAACATGCCAGT
CCTCTGAGTCTGTCACCACTTGTTCTTAGAGAACCTGTTT
CCTCATGCCTAACCTCATCTTGCCCTATTCCTCCTTTTCT
AATGCCATTATTCTTTTGATTTGTAGCAGTCATCTTTTTT
CTGTTATTTATAGTTTTATAAAATAAGCATGCATCCCTAA
ATACTCTAGCTGAGTGTTTGTTACTTCTTTTTATATATGA
GATCATGCAGTATGTATTATATTTTGTCTGATTTCTTTTG
CTTACATTTGTGAGATTTATTTATGTTGAGTCTAGTTGTC
ATTTATTCATTTTCATTGCTATATATTATACCATTCTATG
GTTGTATTATAATTTATTTATCCACTTTATTAAGGATACA
ATTTAGATGGTTTTAGTTCTTTGGCTATTACATAACTATG
AATATTCCAATACATGTCTTTTGGTGTACGGTACATGCTG
ATTGTACAATGTATGTATTCAACTTTCATAGACAAATTTC
CAAAATCAAGGTTTATATCCTGGCTATGCTGCTTAAAAGC
TATATGACAGGTAAAATACAATTCAGATCTTTTGAAATAA
TCCTGTCAAGGGGAAAATAAAGAAATAATAGTAAAAAAGA
ATGAAGAAAGTCTACATGTGTTTTCATGAAAGTATTAAAC
TCACGAGTAGAGGTAAATTTACAAATCACACTTAGAATAC
TCCAATGATGTTATGGTGCTATGTAAATCTCTCAATCCTC
TAGTATAAATGTTTAAAGTCAAAATAGTCAAAATGACAAC
AGCTACAATTAGTGGCTAAGGAATACAGAATAGATAAAGA
AGTAAATTAGGGCAAGAAAAATATAAATTGGGAGAAAAGC
AGAAAAAGCCTAGAGTATTTTTATGCGACCAAAGTTAAGT
TGATATTCAGCTAAAAGTAGTCAATACAACTATGGGACTC
TTTATATTTGCTGCGTGGTGAATTACAAAGAAAGAAATTA
CAGCAGACACACAGATAAGAAAAAGGGAACAAAGTTAAAC
ACCACGGAAAACCACCAACAGAGAGGAAGCAACAAAAAAT
TAAGAAAGAAACAAAGAATCTACATAACAGCCAAAGCAAT
TAATAAAATGGCAAGAGTCAGTCCTTACCTATCAACAGTA
ACCTTGAATGTAAATAAGTTAATTTTTTAAATTGAAAGAT
ACATAGTGGCTAAATGAATAAAACTACAAGATCCAATGAT
GTGCTACCTATAAGAGACTCATTTCATGGTAAAGTCAAAT
ATAGACTGAAATTGAAGGGATGGAAAAAGATATTCCAAGA
AAACAAAAACCTAAAGCAAACAGGAGTAGCCATGCTTATA
TATGATAGACTTGAAGCTAAAAAAAAAAAAAAAAAAAAAG
GTAAAAAGGTCATTAAATAATGATAAAAAGATCAATTCAA
CAAGAGTAAATAATAATTATAAATACATATGCACCCAATC
CTAGAGCACCCATATATATAAAGCAAATATTGTTAGACCT
AAAGAGAGATGGACTGCAATACAATAATACTAGGGAACAT
CAACATCTCACTTTCAGCAATGGACACATTATTTAGAAAA
AAAAAATCAACTCAGAAACATCAGACTTAAAGTACACCAT
AGACCAAATGGGTCTAACTGATCTTTACAGAATATTCCAT
ACAACATCTACAGAATACACATTTTCAAGCTGCACGTGGA
ACATTCTCCAGGATAGATCAGATGTTAGGTCACAGAACAA
GTCTTGAAAAATTTAGGAAGGTAGAGATCATATCAAATAG
TTTTTCTGATCACAATAATGTGAAACTTGAAATTAACAAC
AAGAAAAACTCTGGAAACTTTACAGATACATGAAAGTTAA
ACGACATGTCCCTAAACAACCAATTGGTCAAAAAGAAATC
AAAAGGAAAACTCAAAGATTTTTTGAGATAAATGAGAATG
ACAACACATTATACCCAAACCTATAGAACACAACAAAACG
AGTTCTAATTGGGAAGTTTATAGTAATAAACACCTACATA
AAAAAGAAGAGAAATTTCTAATAATCACCCCAAGGAACTA
GACAAACAAGAACTAACTAAACCTAAAATTGGTATAAGGA
AGAAAATAATAAAGTTCAGAGCAGAAATAAATGAAAAAGA
TATGAAAAAATTTAAAAAGAGGCTGGGCACAGTGGCTCAC
GGCTGTGATCCCAGCACTTTGGGAGGGTGAGTCAAGCAGA
TCACAAGGTCAGGAGATCGAGACCATTCTAGCTAACGTGG
TGGAACCCTGTCTCTACTAAAAATACAAAAAATTAGCTGA
GTGTGGTGGTGGGCACCTGTAGTCCCAGCTACTAGGGAGG
CTGAGGCAGGAGAATGGTGTGAACCCAGGAGGCAGAGCTT
GTGGTAAGCCGAGATCGCACCACTGCACTCTAGCCTGGGT
GACAGAGTGAGACTCCGTCTCAAAAAAAAAAAAAAAAAAA
GCCATAAAATGAAGTTGGGTTTTTGAAAATATAAACAAAA
ATGACAAACATTTAGCTAGACTAAGAAAAAAAAGAGAGAA
TACTGAAATAAATAAAACAGAGATGTTTTTATCTTAAGGA
GACATTACTACTAATACCACAGAAATAGAAAGTATTATAA
GACACTATTATAAACAACTATATGCCAACAAATTTGATAA
GATAGAAGAAATGGATAAATTCCTGGACGCATACAACCTA
CCAAGATCAGGTTATGAAGAAACAGAACATCTGAACAGAC
CAATTAAAAGTTGAATTGAAGAGAAAATTGAATCAGTAAT
CAGAAGTTTTCCATCAAATAAAAGCCTAGGACCTTATGTC
TTCTTTGCTGAATTCTACCAAACATTTAATAAAGAACTAA
TACCAATTCCTCTCAAACTGTTCCAGAAAAATTGAAGAGG
AGGGAATACTTACAAACTCATTTTACAAGGCTAGCATTAC
TTTGATTCTAAAACTAGACAAGTACACAATGAAAAAAGAA
AACTATAAGCTGATATCCCTGATGAGCATTGATGCACAGA
TTCATAACAAGATACCAGCAAACCAAATCCAAGGGCACAT
TAAAAAGATTATTCATTATGATGAAGTGGAATTCAGCCCA
GGGATCCACGGATGGTTTATCAGACTCAGGTTAATAAATG
TGACCACACTACATTAACAGAAAGAAAGAAAGAGAAACAT
GATACAATCATTTCAATAGGTGCAGAAAAAGAATGTGACA
AAATTTCACATTCCTTCATGACAAAAACTCTCAACAAATT
AGTATAGAAGATATGCACCTCAAGACAATAAAGGCCATAT
ATAAAAAACTCATAGCTAACATCATACTGAATGGGGAAAA
TCTTCATATACAAATGGACCAATGGAACGGAAGAGAGAGT
CTGGAAATAAACGTACTCACCAAAAGCCAACTGGTTTTTG
GCACAGGTGAGAACACATAGTGGAGAAAAGACAGTGTTCA
ATAAATGGTGCTGGGAAAATTGGATATTCGCATACAGAAG
AATGAGACTAGATCCCTACCTCTCACTATACACAAAATCA
ACTCAAAATGGATTAGAGACTTATGTATGAAACCCCAAAC
TACAAAACTACTAGAAGAAAACATAGGGGAAATGCCCCAT
AACATTGGCCTATTGAGTTAAATCGACATGAGTTGGCAAT
TCATGTAATTAAGGACAGATGGTGATATGAAACCATCTCA
ACCTACCTAAGGTTTCAGAACAAAAGGTGAAATCCTATAT
TTCACTGAAAATTAATTTTATATATCACTTTGGGTAATAC
TTCTTAAGTAACTTGTTTCTGAAGTAAACTTAGGATATGT
GAGGGTTTTTCTCATTCGGGGGTAAGAATGACTTTATAGA
AATCTTGCTTTGAAGAAGTCTCTGATTAATGAATGACTGG
AACCAAGAAACATAACAGTGATACTACTTATTGTTGGTGG
TTGTTGGTAAAAACCATACTTAAAAAATTCTAAATGACCC
AATGGATTTTTGTTTTTGTTAATAGTTGCCATAAGAAAAT
CATATAGATGGATGGGTAGAAAGATATATGATTAATAGAT
AGAGACATCTCCAAGTCTTTTCCTCTGTCATCATTTTCTT
GCTTCTCTTAAGCTTGCTCTTTCTTCTATAACTCTTCTGC
CATTTCCTTTTCAGATAATTTCCTTGGCTCGCTTGGCCAA
TTGCTATAGTCTTCTTAATCAATCTCCCTGTCTCTTCTTT
CTGCCTCTTTCAATCTACCTTGTATAAATCTGCCATAATA
GTCTTTCAAAAACAGAGTAATCATGTTACTTAAACAAAGT
GTATATATATTTCCTAGTTTCAAGCTCCCAATTTTGGCAT
TGAAAACCTGATCAAACCCAGTTCTAACCTCCTTCTCTAT
CTTTAATTATCATCTCCTATCAGGAATTCCTTATCTTCTA
AACAAACTGAAGTACTAATTACTATTTTCAAGAAATAACC
TTTACCTTCTCACTGCTGTGCCTTTACTCAATTTTTACTA
TTGTCATAAAATATCCCACATTTAACACTCCAAATTTCAC
AGCAATATCTACTACCTCTGTACAGTCCACCCCAGGTCTC
TGGAATTTACTGGTCTCCTGAATATGTTCCTGTCAGAAAA
TACAAGCTATCTTTTATTACAAACATTTAATGCCTTCTCT
TCTACATTTGATTATAATCTCCTTGAAAACAGTTCCCATT
TTATTCTTCGTAGTACTTTATGACAGGTAAGAATTCAATG
ACTGTTTATTAAGTTGAGTTCTTTCAGCAGAAAAACACTG
AAGAGGCACCAGATCATGCACTCCCAGAAAGCTCCACTTG
CACTCCTTGAGGGCTCCACCTTCGACAGAAAAGGAGAAAT
GGCAGCTTTGCTCTTCTCTAGGCTGTGGAAAGTCTCCAAT
TCAACTCTGTTCCAAATGATGCTGGTCACTGTTTTGTTGG
CTACCGTTCTTGGTAAGTAGTGGAGAGACAGGCCAGACAA
CCAGTCTACAACTGAGTTCATCACACACTCTATTTTAAGA
GGTGTCTAAGAGATCTTTCACATTATGGGATATATTTGAC
CACCTGGAATTTGGGAAGCATACTATAAACTAAAAAGAAA
ATCTTGTTTTATAGATGCTCCTGATGCTCCCTTTTAGGAT
TTTTCTCTCCAGGAAACTCTGAACAACTTAACATTGAAGC
AATCATGACTTGTAATAAATTCGTATCATCTGCCAGGCTG
GCCATGAACTCTCACTGCCTGTGTGGTTATTTAGAATGTA
GGGGAGGTCGGTATAATTCTTCTGGGGCATTTGGAAGGTC
ACTCAGTACTTTGTTTAATTCTTGCCAGGGAAGTAGAATT
AAGATTTTATTTTTCAAGGGTTTAATGATTCTCCACCTTG
TGATGCTTTTGAAAAATATTTTTATGTTTTAACGGGCCAT
TTATTCTAAACCTAAAAGGTCCAAAAGGACACAAATGAAA
TGCCTCCTCATCCTTGACTGAGGCAACTAATCTTGCATAA
TGCTATTATTAGTAGAAAATACGTTTCTGCTAAGGCAGGA
GGTAGAGTCACATGGCATAGCATAGCTGCCTATATTCTGA
GCAGACAGATGTGGGCAATCTGATAGAATGATGAAAATCA
AGTCTATTCATTCACTTTCTAATAAATTCGCACTTATACA
GTCAAAGACGGATGAAATTTTTCTGCCTTTACTCATTATC
GTTGTCATTTTCATTACTCAACAAGCGTGTATTATTGATC
ACTTACTGCACTCATTGAACAATGGCATAATAGGAGTTAC
GATGAAAGAGAAAATCATGGTCTCTGCTCTAGAAAACTTA
GTACTCAGATATCGAGACATTGTGTCCCGAGATATAGCTG
TTGATGTTCCTTGCCATTTTTTGTGTGTGTGCAGGTGACT
GTGGTCCTCCACCCAAGTTACCATTTGCTTCTCCAATAAA
TCCGTTGTATGATACTGAATTCAAAACTGGAACTACTCTG
AAATACACCTGCCACCCTGGATATGGTAAAATTAATTCAA
GTCGACTGATTTGTGATGCCAAAGGCTCATGGAACTATAG
TATCTTTTGTGCAAGTAAGTATCAACATTTATTTTTCTCA
CCTTTACTTTTTTTCCCAGAAAGTTCTTTTAGGAACTTAA
TGAATTACTTAATTCATATGAAAATCTTTGATCAAAACAG
TTCAAAATTAACATCACCTATAGTATTTGGAAGGAGTCAG
TTGGGAATACACTTGGACATATTTTTCTAACAGTTAAAAT
ATAGCATCTGCTTCCCTTTTCCTTCTGTTTCCCTGTGATG
AAGGTCATATATTTTTGAGAGCATACATTTTTATGGACAA
CTGGTCAATAAACATATCTAGTATTATCACAGTGGTCTAA
CTGAGCAAATGAAACCAAGTGAAATTTTTTTTCCTCTTCT
TAAAATGTGTCAGAAAAATGAGATATATGTTTACATTTAT
TTTTTTCTCAAAGCATAGTCACTATCGGCATTAACCAACC
ACACCTAGCATTCCTACATTTTTGCACCCACGCCTTCTTT
AAAGCCATATTATTTATATGCTCTGGATCTATCATCCACA
ACCTTAATAATGAACAAGACAATCGGAAAATAGGAAGATT
ATTTAAAATAATACCCCTTACCTCAACTTCCCTAACCATC
GGTAGTCTGGCTCTCACAGGCATGCCTTTTCTTACAGGCT
TCTACTCCAAAGACCTTATTATCGAAACCGCAAACACGTC
GTATACCAACGCCTGAGCCCTATCTATCACTCTGATTGCC
ACCTCCCTAAGAAGCGCCTACAGCACTCGAACCATCCTCC
TCACCCTAACAGGACAACCCCGCTTCTCGACCCTAATTAA
TATCAACGAAAACATTCCCACCCTACTAAACCCAGTCAAA
CGCCTCACAACCGGCAGCCTGCTCTCAGGATTCCTCATCA
CCAATAGCATCTCTCCCACTTCACTCCCCCAAATAACAAT
ATCACCCAACCTAAAACTCTCAGCCCTACACGTAACTGCT
CTAGGATTCCTAGTAGCCCTAGACCTCACTCTTATAACCA
ATAAGCTTAAAATAAATATTCCACTCCACACATTCAGATT
CTCCAATATATTAGGATTCTACCCCATTACAATTCACCGA
ACACTTCCCTACCAAAACCTACTTATAAGTCAAAACCTAG
CCTTCCTCTTACTAGATTCAATCTGATTAGAAAAATCTAT
ACCCAAAACAACTTCACATACCATATTACTACTTCAATCC
TCACCGCCACTCAAAAAGGTATAATCAAATCCTATTATCT
CTCTTTCCTCATTCCCCTTACCCTAACCTTATTTTTAATC
ACATAGTCTATTACCCCGAGCAATCTCAATTACAATATAT
ACACCGACAAATAGTGTTCAACCAGTAACTACTACCAATC
AGCGCCCATAGTCATATAAAGCACCTGCACCAATAGAATC
CTCCCGAATTAACTCCGGCCCTTCTCCCTCAAAAACCACT
CAACTCCCTATATTATTAAAATTAATCACCACCACCAACC
CATCAAAATATAAAACTCATAATACCAACCCCACCTCCAT
CGCCAACCCTACTAAAACACTCCCTAAAACCTCAAACCCT
GAACTCCATGCCTCAGGATACTCTTCAATAGCCATTGCCG
TAGTGTAGCCAAAAACAACCATTATATCCCCCAAATAAAT
CAAAAACACTATTAAGCCCATATAAGTCCCCCCATAATTC
AGGATAATAACACAGCCAACCACACCACTAACAATTAACG
CCAAGCCCCCATAAATAGGAGAAGGCTTAGAAGAAAATCC
TACAAACCACATAACCAATAGCACACTGAACAAGAATAAA
ATATATGTCATTGCTTCCACATGGACTCTAACCATGACTA
ATGATATGAAAAACCGTCGTTGTATTTCAACTATAAAAAC
ACTGATGACCGCAACACGCAAATCCAACTCCTTATAAAAA
TAATTAATCATTCCCTCATTGACCTACCCACTCCGTCCAA
TATTTCCGCATGATGAAACTTCGGCTCACTCCTTGCTACC
TGTCTAATCCTACAAATCATCACAGGCTTATTCCTGGCAA
TACATTACTCGCCAGACACCTCCTCCGCCTTCTCCTAAGT
TGCACACATTACCCGAGACGTAAACTACGGCCGAACCCTC
CGTTATCTCCACGCTAACGGTGCCTCTATATTCTTTATCT
GCCTCTTCCTACATATCGGTCGAGGCCTATACTACGGCTC
ATTCCTCCTCCTAGAAACCTGAAATATCGGCATTATACTC
CTACTTATAACTATAGCAACAGCCGTCATAGGTTACGTAC
TCCCATGGGGCCAAATATCATTCTGAGGCGCCACAGTAAT
CACAAACCTCCTGTCAGCCATCCCATACATTGGAACTGAC
CTTGTCCAATGGGTCTGAGGCGGATATCCAATTGATAATC
CCACCCTCACACGATTCTTTACCCTTCATTTTATCTTATC
CTTCATTATTACAGCCCTTACAACCTTACATCTACTATTC
CTTCACGAAACAGGATCAAACAATCCCTCCGCGATTTCCT
CTCACTCCGACAAAATTACCTTTCACCCTTATTATACAAT
CAAAGATAGCCTAGGCTTAATCCTCCTCCTCCTCGCCCTA
ATAATATTAGTACTATTTTCACCCGACCTACTAAGTGACC
CAGACAACTATACTCCAGCTAATCCCCTAAACACTCCCCC
CCTACATCAAACTACAATGATACTTCCTATTTGCATACGC
AATTCTAGGGTCCATCCCTAACAAACTAGGAGGTGTATTA
GCACTTCTACTATCAATCCTCATCTTTGCATTTATCCCCA
TACTTCACAAATCCAAACAACAAAGCATAACATTCCGCCT
ACTCAGCCAATTCCTATATTGATTCCTAATCACAATTCTA
CTGACCCTTACTTGAATTGGAGGCCAACCAGTAAACCACT
CCTTCATTATTATCGGACAAATAGCATCCATAATATACTT
TATCACAATCTGAACCTTTATACCACTTGCCTCCTTAACC
GAAAACAATCTACTCAAATGAACCTGCCCTTATAATATAA
GCTAATACGCCGGTCTTGTAAACCGGATACGGAGACTTTT
CCCCAGGACAACTCAGAGAGAAAGCACTTAACTTCACCAT
CAGCACCCAAAGCTAATATTCTAATTTAAACTACTCTCTG
TATTCTATGGGGTGCACGTTTTAAGTTCGACTTAAGTACT
AACTTATTTTACAACCTCTTATGTAATTCGTGCATTACTG
CTAGCCAACACGAATATTACATAGTACTACAAATGCTTAA
CTGTACATCATACATATTTATGCACACTTATAAACTGTCC
TTGCAAACATGCTTACAAGCAAGAATCCTCATGACTTAAC
CAACTGTAGAACATAACATCAACTACCAAAGATCAAGTTT
TCCCCCAAGGATACCAACTAATACCAAAACTCAGTTATCG
TACATAGCACATTACACCGTTCATCGAACATAGCACATAT
AAGTCAAATATATTCTCGTCACCATGGATACCCCCCTCAG
TTAGTGGTTTCTTGTTCACCATCCTCCGTGAAATCAATAT
CCTGCACAAGAGTGCTACTCTCCTCGCTCCGGACCCATAA
CACGTGGGGGTAGCTACAGTGAGCTGTATCCGGCATCTGG
TTCTTACCTCAGGGCCATAAGACTAAGATCGCCCACACGT
TCCCCTTAAATAAGACATCTCGATGGATCACGGGTCTATC
ACCCTATTAACCAGTCACGGGAGCTCTCCATGCATTTGGT
ATCTTTTATCTCCGGTGCACGCATGACCCCATCGCAGAAA
GCTGGCCCCGCCACACCGTATGTCGCAGGATCTGTCTTTG
ATTCCTAGTACATACCATTATTGATCGCACCTACGTTCAA
TATTCCAGCCTCACATAACTACCAATAAGGTGTTAATTTA
ATTCATGCTTGTTGGACATAACAATAACCAATCCTATAGT
ATATTCATCCTAAACTATAAAACCACAACAAATTTTTACC
TTTGTTCTCAAATCCCCCCTCCCCATCTCTTGCTTTTCCC
CTATAAATATACCTTTGCCAAACCGCAAAACCAAAAGCCT
CAATTCACCTAGCCAGAGCCTGCGTTCTCATCTTTTAGCT
ATGCACAATTTTAACTGCTACCCCTCAACTAACACAATCT
CCATCTCATCCCACTACTTTCAACTTTAACTCCCTCTCTA
TTTTACCCCACCTACATACCTACCCACTACCAGACCCACA
CCCTTATTATCACAACCCTCAAAGACAGGACCTCACAACC
ATATATAATCCCCCCAAAATTTAACAAAACCCGTTTATGT
AGCTTAATCAACCTAAAGCAAGACTAATCAACCTAATCAA
CCTAAAGCAACCTGAAAATGCCTAGACGGATTCATACATC
CCATAAACAGACAGGTTTGGTTCTGGCCTTTCTATTAACT
CTTAGCAAGATTACACATGCAAGTATCCCCGCCCCAGTGA
AAACACCCTCTAAATCACCACAATCAAAAGGAATAAGTAT
CAAGCACGTATAACGCAGCTCAAAACACTTTGCTCAGCCA
CACCCCCACGGGAAACAGCAGTGACAAACCTTTAGCAATA
AATGAAAGTTTAACTAAGCTATGCTGCACCCACGGTTGGT
TAATTTCGTGCCAGACACTGCGGCCATACTATTAACCCAA
GCTGATAGAAACTGGCCTAAAGAGTGTTTTAGATCTATTT
TAATAAAGCTAAACTCCATCTAAGTTGTAAAAAACACCAG
CTGACGTAAAATAAACTACGAAAGTGGCTTTAAAGCTTCT
GAATATACAATAGCTAAGATCCAAACTGGGATTAGATACC
CCACTATGCTTAGCCCTAAACCTCAATAGTTAGAACAACA
AAACTACTTGCCAGAATACTATAAGCAACAGCTTGAAACT
CAAAGGACTTGGCAGTGCTTCACATCCCTCTAGAGGAGCC
TGTTCTATAATGGATAAACTCCGATTCACCTCACCACCTC
TGGCCTAGTCTATATGCCGCCATCCTCAGCAAACCCTAAT
AAAGGTTATAAAGTAAGCATAAGTGCCCCCGCAAAAAGTT
AGGTCACGGTGTAGCTTATGAGGTGGTAAGAAATGGGCTA
CATTTTCTACCCCAGAAAACCCCACAATAGCTCTTATGAA
ATCTAAGAGCCCAAGGAGGATTAAGAGCAGAGTGCTTAAT
TGAATAAGGCCATAAAGCACGCACACACTGCCCGTCACCC
TCCTCAAATATATTTAAGGATCAACTTAACTAAACACCTC
TCATATCTATATAGAGGAGATAAGTCGTAACACGGTAAGT
GTACTGGAAAGTGCACTTGGATAAACCAAGGCATAGCTTA
ATATAAAGCATCCGGCTTACACCCTGAAGACCTCAATATA
ATTTGATTGCCTTGAGCTAACGCTAGCCGCAAACCGAATC
AATACTAATACCAAATAACTTCTACTAAACCATTCACTCG
TACAAAAGTAAGGCGATAGAAATTTTATCCTGGTGCTATA
GACACAGTGCTGTAAGGGAAAGATGAAAAAAGACCAACCA
AGCACAAAACAGTAAGGATACACCCCTATACCTTCTGCAT
AATGAATTAACCAGAGACAACTTCGCAAAGAGAACTAGAG
CCAAGTTCCTCGAAACCAGACAAGCTACCCAAAAACAGCT
AAAAGAGCACACCCGTCTATGTGGTAAAATAGTGGGAAGA
TTTCTGGGTAGAGGTGACAAGCCTACCGAGCCTGGTGATA
GCTGGTTATCCAAGATAGAATCTTGGTTCAACCTTAAGTT
TACCTACAGAATCACTTAATCCCCTTGTAAACTTAACTGT
TAGTCTAAAGAGGGACAGCTCTTTAGACACTAGAATAAAA
CCTTGTATAGAGAGTAAAAAAATCCAATTTCCATAGTTGG
CCCCAAAAGCAGCCATCAATTAAGAAAGCGTTCAAGCTCA
ACATCAAACACCTAAAAAATCCCAAACATACTACTGAACT
CCTCGCATCACATTGGATTAATCTATTATTTCATAGAAAC
AACAATGTTAGTATAAGTAACATGAAAATTTTCTCCACCG
CATAAGCCCACATCAGACAAGAATTTCACCGATACTTAAC
AGTCCAATATTTACAAACACAAACAAAACTAATACTACTC
ACACTGTTAACCCAACACGGGCATGCTTCCAAGGAAAGGT
TAAAAAAAGTAAAAGGAACTCGGCAAACTTAACCCCGCCT
GTTTACCAAAACATCACCTCTAGCATTACCAGTATTAGAG
GCACCGCCTGCCAAGTGACACGTGTTTAACGGCCTCGGTA
CCCTGACCGTGCAAAGGTAGCATAATCACTTGTTCCTTAA
ATAGGGACTTGCATGAATGGCACCACGAGGGTTCAACTGT
CTCTTACTTTTAACCAGTGAAATTGACCTGCCCGTGAAGA
GGCAGACATCAGATAATACGATAAGAAGACCCTATGGAGC
TTTACTTTACTAATGCAATCTACACCATACAAATCTGTGG
ACTTTAACTCACTACACCTGCATTAAAAATTTTGGTTGGG
GTGACCTCGGAGCGTAACTCAGCCTCCGAACAACCTATGC
TAAGGCTACACCAGCCAAAACAAATCAATGCCCACAATTG
ATCCAATAACTTGACCAAGGGAACAAGTTACCCTAGGGAT
AACAGTGCAATCCTATTTTAGAGTCCATATCGACAATAGG
GTTTATGACCTCGATGTTGGATCAGAACATCCTAATGGTG
CAGCAGCTATCAAGGGTTCGTTTGTTCAGTGGTTAAAGTC
CTACGAGATCTGAGTTCAGACCGGAGCAATCCAGGTCGGT
TTCTATCTATTCTATATTTCTCCCTCTACGAAAGGATAAG
AGAAATAGGGCCCACTTCATAAAGCGCCCTCTTTCCATAG
AAAGAGAAAAAATGAGTCAGAATAAGAAATAAGCATTGAA
AAATATCTCTAGGTCTATCTGGAAGCAGGAGTTAAAGTTA
GTGAACCAGACTTTTTTTTCCCTAATGTTCTATTTTGTGA
GTAATTGGAATCATGAGTCATTATTTTAATTTTCCTCCTA
GAGAAACGATGCAGAAATCCAGAATTAATCAATGGGATTG
TGGAAGTTAAGAAAGATCTTCTCCTTGGTTCAACCATAGA
ATTCAGCTGCTCAGAGGGGTGAGTATAAGGCAACCTAGAA
GCAATAATTTCCTTTTCATTTAATTTTTATAAGGAGTTAA
CACATTTATATGTTTCAAAAATAAAAGTGGCATAAAAAGA
TATACATCAATAATTCTCACTTCCACCCCATCCTCATTCA
TCCCATTTCTCTCTACCCTCTGACAGAAAATGACATTGAT
TAGTTTCAGATTTATCCCTTTAGTGTTTACTTCTATAAAT
ACAAGTGAGTACAAGTATTTTTATCAACATTTTCCCCTCT
TTATTATAACAGAAGATATCTGACTGCGGACATCGTTTTG
AACCTTGCTTTTGTTTTTTTCACTTACAACATTGCTATGG
ACTGAATTTTTTTGGTATTCCCTCAAAATTCATATCTGAA
TCCCCAGTGTGATGGTATTTGGAGATGGGGCCTTTGGGAG
ATAATTAGGTCATGGAAACGGAGTCCTCATGTGGGGATTA
GTGTCCTCATAAAAAGACATGAGAGCTCTCTCTCTCTCTC
TCTCTCTCTCTCTCTCTGCCATGTGAGGACACAGCAGGAA
GTCAAACCATCTGCAAATCAGGAAGTGGGCCCTCACCAGA
ACCTAACTATGTTGGTACCCTGATCTCAGACTTCCTAGCT
TCCAGCACTGTGAGAAATAAATTCCTGTTGTTTAAGCCAT
CCAGTCTATGGTATTTTGTTAAAGCAACCAGAAACATCCA
AGACAAATATGTACTAGAGATCTTTGACATTCATGCACTA
AGTGTTTCCTCATTCTCTCTGTCTGTGTGTATATGTGTGT
TTACAGCTGTATAGTTTTCTAACGCATGTATCGTAGCTTA
TCATAGTCTATTTAACGATTCCTACTGATGGACTTTTGTG
TGTTTCCAATCTTTTCCTGTTACATACAATGTCCTGATGC
ATACTTTGTATATATGTTATGTTATATATATTAATATAGA
GAGATGTTTGTAGGACAAATTCCCAGAAGTGGGATTGTTG
GATTAAAGAGAAGATGCTTTGAAATTTTGCTAAATATTGC
CAAATTGCTCTTTATAAACTGTAATATTTTGTAATATAAA
CAAATGCCTATGTCTTTACCTCTGTGATTCACTATTTTAT
CAAACTTTTGAATTTTTGCCTATTAAAAAGAGAAAAAAAT
TTCTGTATAGTATTTTTAAAGTTTTTTACTTTTTCAGACC
TCTCAGAGATGAAAAACTTTTTATTTTGAGATAAGTGTAG
GTTCACATGCAAATGTTAAAAAAAATACAGAAAGAATCCA
TATCTTTCTCTAGATGACCTTTACATTGTCTTGGCATCAT
TTATTAATAGATCTATACCTAATCCATGTGAGAGAACATC
TTTTAAAAATACGTATTTAATTCTTCAGTGTATATTAGTC
TTTTTTAGATGTTCTATTCAATGCTTTTAGTCTTTCTATA
TATTCACACAACCAGGTCCTTTCTCTTGAATTTTTAGTGT
GCAATATCACTTAGAGGTATCTGCCTGACTGTTCTATTTT
TATAGTTTTCCTATGTTTGCTTGTTTATATATCCCCATTT
ACATTTTTCAATTCTTATGTTTAGTCTTTGCTATTTTATT
TTATTTTTGTCTTATTTTTGAGATTGCAAATGGTGTCTTT
TATTCCATTATATCTCCTAACAATTTTTATTCATATATAT
GGAAACTACTTATTTCTATATATTAATCTCCTATCTCAGC
TAATACCTTGAATTTCCTTATTACTTATAATAGTCTATCA
GTTGGCGATATGACTTGGATTTGTCCCCACCCAAATCTCA
TTTTGAATTGTAGCTCCCATAATTCCCACATGTGGTAGAA
GGGACCCCATGGGAGATAACTGAATCATGGAGTGGGGGCG
GTTTCCCCCATATTGTTCTCATGGTGATGATTAAGTCTCA
CGAAATCTGATTATTTTATAAGGGGTTTCCCCTTTCACTT
AGCACTCATTCTTTCTTGCCTGTTGCCATGTAAGACATGC
CTTTTCCCTTCCACCAAGATTTTGAGGCTTCCTCAGCCAT
GTGGAATTGTCAGTCCATTAAACCTCTTTTTCTTTATAAA
CTACCCAGGCTCAGGTATGTCTTTATCAGCAGTGTGAAAA
CGGACTAATACAGTTGGATTTTCTTGGGATTTCCAGATAT
GTAATTATGTAATCTGAAAATAATGATTCTGTTATTTTCT
CTTTTCCAATTTTTGTATTTCTAATTCCTTTTTCTTATGT
ACTTATGCTAGCAATTACCTCAAATAAAAAATTGATACCA
GTTATTGTTCTCTTATTCTTGACTCTAGCAGAAATGACTA
GCAAGCATTTTCTTCCTAAATTTAGTGGAGCTGTATCTCC
ACTGATTCCCATTATATTGAACATTTTTGGCCAAAACTAA
TTGTTGATTATTTTTCAAATGCCATTTTAGTGACTATTAA
GATGATGATTTATTTTTCTTAATAGATTTATTAATATCAT
GTATATATTAGTCTGCTCAGGCTGTCATAACAAAATACCA
AAATCCCATGGACTGGGACAGTTCTGGAGTCTAGAAGTCT
CAGAACAAGGTCCCGCAGGGTTTGGTTCCTGCTGAGGGCT
CCCCGCCTGGGTTGCAGATGACTGGTTGTCCTCTCACTGT
GTCCACACATGACCTTTCCCTGGTGTCAGCATGAGGGCAC
AGGGACTGCAAGTGGGAGACATTTGTGGTGTTTTTTCTTA
TAAGGACTTTAATCTTATTGGATCAGGGCCCCACCCTTCT
GAACATTAATTACTTCCTTATGCAAATATAGCCACACAAA
GGGATTAGGGCTTCCACATACATTTTTTGAGTAGGTACAT
TCAGTCTATAACAAGGTATTCTATATTAATATATTTCCTA
ATTTTGAAGAATCCTTTTATTCTTGAAATAAAACTGTACT
ATTTGGTCATTGTATAATTTTCTTTTAAAGTGTTCCTGGA
CTGTGTTTGATAATATTTTATTCAGGAGCTTATTATTGAT
ATTCAGAGTAAATTTTTTTTTAAAAGGCAAAAAGCCCTAG
AAGAAAGACTGGGACTTGTCAAGAACAAGAACAATGAGAT
GATAATCAGGAAGTTAGGAACCTAAGAGTTCCTAAGGAAC
TGTCAGGTTTATGAGAGTAAACCAAGCTCTAGAAGCCAGA
AGAAAGATTCAAATTAGAGGTCAGAGTACTAGTACACATC
AGTAATGTGTCTTGCTCCTTTATTTAAAGGAAACTACATA
ACAAACTCGAGTGAACCACTTACTTGTTTTGAGCTGCCTG
ATTTATAGCTTGTTAGGGAGAGTGTAAGATTTAAGCCAAG
TCCTCAGATTTTAGGTGTAAAGCTTGTTCTGTTCTATTTT
TATTTATTGCGGATGGGTACCATGTGATACAAAGAAAAAA
CTTAAGTTGCTTAGACAAGCTAGAGCATTTTAAAATTGAA
CAAATAAACCCTTTGCTTGATATGAGAAAATGTAACTGCA
AGCTGGCCTAAATGGTCATTAGTAATCAAGAAAGCATTAT
TTTTTCATTTCAAAATATTTAATAAAAATTTGTTTCTTTT
TTTCTTTAACAGGAGGAAATTACAGTGTTTATTGGTGCAA
CATACATGTGGGAGAGCTTGGTGATGAGTAACTCAAAGGG
GGTGATTCGAATTTGGGGCTTATATACCATTTTAGTAGGT
GATGGGAGAAAGGCACTTATGGGAAGCAAATGACTCTTTA
GAAAGATAAATACATTTTCAGGAGAACAAACAGGAGATAA
GAAAGTTCGCAAAAATATGTATTTTTACAATTTTTATTTT
AGGTTCAGGGTACATCTGCAGGTTTGTTATATAGGCAAAC
TCATGTCGTGGGGATTTGGCGTGCGGGTTATTACATCACA
CATGTACTAAGCATAGTACTCAACATTTATTTTTTTCTGA
TTTGTCCAAAACCTCATAGATAATTTATGTCTAGAGTAAA
TGAATTCCACTAAAATCTTTGACCTACCTTATTTAGGTTT
TTCTTAATTGGCTCAACCACCAGTCGTTGTCAGATCCAAG
GTAAAGGAGTTGACTGGAGTGATCCTCTCCCAGAATGTGT
AAGTAAGTAAAACTTTTTTTTCTGACCTGACTACAAACCT
AAACTACTTTAGGGAATAACACTACTGTGAAATTTCACTG
CTTCTTTTATCCTCCATTATAATTTGCATGAATTTTGGAT
TTAACACAATGCCTACCCTGAGTATTTCTTTCTTTTCACT
CACTCACCTCAGTTGCCAAGTGCGAGCCCCCTCCAGACAT
CAGGAATGGGAAACACAGCGGTGGAGATCGAGAACTCTAC
ACATATGCCTCCTCTGTCACTTACACCTGCAACCCCTACT
TCTCACTCATAGGCAATGCCTCCATCTCCTGCACGGTGGA
GAATAAAACAATAGGTGTCTGGAGCCCAAACCCTCCTATC
TGTGAAAGTAAGTCAGAATGATAAATTCTGCTTTGATCTC
TTTTATTTGTTTAAAGGCAAAAGGAAGGCGTATTTATTAG
GGAAGATGGAATGATTAAAAGAGAAACTAATCATTGCAAT
GATGGAGTCATTCATTTATTCAACTAATCTTGTCGCATGC
TGTATCAGTCAGAATAGCATAGGGTGTGCTGCAGTAGTAA
TCAACACCTAAATCTCAAGGCCTTTATATAGTAAATGTTT
TTTTCAAGTTTCTTCTTAGTGCACTGCTAGCCTGGGAAAC
TCCCTAGGGCAGCTGTCACTTATATGGTAATCCAGATTGT
TTAGATCTTTGACACCTCCATGTCAAAACTTCCACAATTA
GTTCAGCGGGAGAAGAGAAAAAGGAAAGTCAGTCTCAGGC
TCTTCAGTTCTTTGACCTGCAAGTGACACGTATCACTTGT
CATTACAGCCTTTTGGCCAGAACTAGTTCCTTGGTTCTGC
ATAATGCAGAGTAACTGCGAAACATTGTCTTTTGTTTATC
TTACAATAACTGGAAATATGGGTGGACACTAATAATGTCA
ACCATGCATGCCTAAGGAGCAAACAAAACAACACCAACAC
CAGCAGGTAATAAAGGTAATACAAGACAATGAAAGAAAGT
ACTTTCCCTTGGCCTCTCTATGGAAGCCAGAAGTGATGTT
TTGTCAATATCAGTAATGATTCAGCTTGCTGGTTTAGGAC
ATTATTCTTTATTGCAATTAAAGTGCCTAAAACCATAGTA
TCACATATTGTTTTGACTCAGTACAGGACACAGCCAATGC
CGGGGCGGGAGAGAACGTAATAGTGAAAAGACTGCAAGAA
GTGGAAAAGGCAGGAGCTGAGGCTGGATAAGTTAGTAGGG
GCCAGGTTATGAAAGCCTTGTGTGTCACTTTCAGGAGTTT
GGAATGAAGGAAAAGGGAAGACATTAAAAGGACAATGTGA
AGTGAGACAAAACATAACTGATAGGCACCTGTTGCAACCT
TTCAGCCAGGAAATGAAGGTGGCTTCAACTGTAGCCATAG
CAGTAACCCTGGAGGGAAGTTGAGGAAGTATAGAGGAATT
AAGGTGGCAGGATTGACAGGATGTGATGACTAACATGTGG
GGTGAAGGCAACTTGTTCTCTGCTTATGGAGGCGCACCAC
AGATTTCCTGATGCCCTGGCTGCCTCTGCATGACACCATA
TCATTACCATGGGTCACTGACCCCCAACCAAAATCATCCA
GGAAATAAGGCCATTTAATGGAAGGATTTGGAGACATTGA
GATTTGGACTTCAGGGTTTAGATATTGCTCATTGTTATCG
ATGAGAAAGCTGGAGGACTTTACATGACCAACATGATGGG
ACCTTCATTTTGCTGAGGTTTCTGGCAACTTGAAGTATAC
AAATCTCCAAAATGTTTTCTTTGTTCAGGTACCTATTAAA
TATATGCTTGTGTTAGACCCTCCTTGAAGCAATGCCAACA
GTTACAGTCACATCTTTACTGCCATTTCTCTCTGATAACT
CAGATGTCTTTTTGTGTGCTTCTTTAGAAATTGTCTGTCG
TCGACCACAGATTCCAAAGGCAATCTTTGTTTCTGGATTT
GGACCCCTCTATACTTACAAAGACTCTATTGTGGTTAACT
GTGAGGAAGGTTATAGCCTCCGAGGCAGCAGTTTAATCTA
TTGTGAAGTGAATAATGAGTGGTATCCTTCTGTTCCCTCT
TGCGTATCCAGTGAGTATGGACTACGATGGAGTTCCAATA
TTTGGATCTAAAATTATCCTGACATATAGGTGTGGCATGC
TCATGGGCACAAGCCAACTCAACTCCCAATAATCATTTTA
AGATAAATTAATACTTCTCTTGTTAAAAGGAAGATTTTTT
TTTTGTTAATGATATCTTAGTGCTATTGGAAGAATTTCAT
ATATATCATATAGTCATGAGACCAACGACTTCATAGATAT
TGTAGACTTATATATTTGCTGTAAAAATTTTCCAGGAGAC
AATAGTAAAGTGTTTCAGTCTAACAAAATCAACATATTAA
GATAATTTTTTGAACAATGGAAGTAAGATTCCTTTAAGGC
AGTTCTTTTTTATAGTTTGCATAGAAATGCTCTATGGGCC
AATATTGGTCTTGAGACCCTGATGTTGTAAATACATACAG
ATCATTTATAACATTAATGATTTATTGCTAACATTTATTG
AGCATTTTCTATGTGACAAACACTGTTCTAAGTGCTTTAC
ATCAATTAGCTCATTCAATATTTGCAACTATTCTAAGAAG
TTGCTATTTTTTAATCCAATTTTAATGATGAGAAAACTGA
AAAAGAAAGATTAAGTAACTGGCACTAGCTCACATAGCTA
ATTGGAGGTGGAAGCCACCACTACATTGTGGTTTATCTAG
TCTCTTCTGCTATCACATGAACTTAGGTGCCATTCAAAAT
GTGTAGTGATGAAATTCAATAAATATACAGTTGGACAGAC
ACATATCCTCTCCTTGATCCACACAGACCTTTAGTATATT
GTTGAATAAAAAAAAAAAAAAAAAAAAACAAGATGAAAGG
CCCAGCTGCAAAAGTTACATGGGGCTTGGTTTGAAGCCAA
AGCATGAAGTTGCAGATGACAGGGTCATGATGTCAAGAAG
AATCCCTCTTATTGTAATTCCCCATTAGGCAACGAGATTA
GAAAGTCAGTCTCACCCTGGAGCAAATTTTTGCTGTGTCT
TTCTAGTGATCCTAATGCTTCCCCTGAAGACCAACCATTC
TAAAGTGCAGTGACGTGAAAGGAAAACTAAGCTCCTACAG
AGTTGGCCCAGCACCTAGAAACTGTCCCCTTCCTGCACCA
TGGCATGCTTCTCCGTACAACCTCTCCAGTGGCACATGCA
TTTAGTAGACACATGCACTTAATAGACGCTAGTCTATAGG
GCAACGGTGCTGCCGAGTCTTTTCCTGAAATTCTCATTTA
ATCTTTACCGTCTCATTTTTTGCTGAATGAGTATATGATA
TCACTATTTTGTGACAGGCTCCTGAGTCACTCTGCCATTC
CCAGTAACACGTTTCTTTCACCCTTGTGCTTTCTTTATGA
GTGGATGCTTGTACCGACCTACCGGACATTTCCTATGCTT
CCTGGGAGAGAAATGACTACAACCTAAGTGATCGTGAAAT
ATTTGAAATTGGAACTGAGTTGAAATATCTATGCAAACCT
GGCTATAGACCTGTTTTAGATGAGCCTCTGACTGTGACTT
GTCAGGAAAATTTGACATGGACAACTTCCAACGAGTGTGA
GAGTAAGTAGACTTGAACTTTGTGTGGTGTGTATGTGTGT
GTATCTTCTTTGCTATTGAAAATGTTGAGCACAGTCCTTG
AAATTTGCTGAGACTTGCTTCACTCCATAGCATATAGTTA
ATTTTTATAACTGTTCTGTGTGCACTTGAAAAGATGCATA
TTTTGCAGTTGTTGGGTGCAATGTTATATATACATCAATT
AGATCTAATTTTAATGGTTTTGTTCAAATCTATTCCCGTA
TCTATATTTATTTCTTGTCTGCTTGTTCTCTCGGTTACTA
AGAAAGTTTTGTTTGTCTTTTGTCTTTTCAGAGTTTTTAT
TTATTTGTTTGCTTGTTTGCTTGTTTTGAGACAGGGTCTT
GCTCTGTCACCTAGGCTGGAATGCAGTGGCACGATCTCGG
CTCGATGCAGCCTCAACTTTCCGGGCTCATGCCATCCTCC
TGACTCAGTAGCTGGGTCTACCAGTGTACACTACCACACC
TGGCTCATTTTTGTATTTTTTGTAAAGATGGGGCTTTCCC
GTGTTGTCCAGACTGCTCTCAAACTCCCGGACTCAAGAAA
TTCACTCACCTCGGCCTCCCAAAGTGCTGAGATTACTGGT
GTGAGCCACCACACCTGGCCATCTTTTTTGTTTTTTCAAA
TCATTTTTTGCTTTGTGTATTTTGAGACTACATTGCTAGA
TGCATACAAATTTAGAGTGATATATTTGCCTGATAAATTT
CACTTTTTATCATCATAAAATGACTCCTTTACCATAACTA
TTTTATCTTTAAAATTCTACTTTTACATTAATATAATTCT
GACAACTTTGAGTTAGTGTTTACACGGTTTATCTTCTTTT
AGTCTATTGTTTTTACAATTTCTGTAATTATATGTATTTT
TAAGTGTATCTTGGAAGCAAGATAGAGTTGGATATTTTAA
TCCTACTTGACAATTTTCATTATTTAATTAGAGCACTCGT
CAGTTTACAGTTAGTGTAATTATGAATATATTTGAATTTA
TATCTAGTATCTATCTGCTACATACTTTTTTGTTTTACAT
TCTTTTTTCCATTCTTTGAATTGATTTAAATTTTTTTTTT
CCATTTTTTACCTGGTATTTACTTGGCATTTATTTACTTT
TAGCTCTTTTTATGATGTTTACACATAATTTCCTACTTTT
GCCTCTTCCCAGGCAATGAAAAGCCGTAGAAACCTTTAAC
TTGATTTACCCTGCCTGACTTAATATGATTTTATTTTTGT
GTATTTCAATTATAAATGTGTCTTAAACTCTGCATTATTA
TCATTATTACTATTGCTATTATTATTTTAGTAAATCCAAT
TAGTTTAGATTTGTTCACGTAATTACTATTTTATTCTCTT
CTGATTCTTCAGTCATATCTATTGTCCCTTTCTTTTGCCT
CATAAATACTCTTTAGTTTCCTTTAGTGAGAACCTGTTGA
TAATAAATTTCTCTCTTTGTTTTTCCTCAATGCACCATTA
TTTCACCTTAATATTTGAAAATATATTTGCTGGATATAAA
ATTCTAGATTGGCAATTATTTTCCGTGGCCATGTGAAAGA
TTTCATTCCATTGTCTTCTGCCTTTATTTGTTTCTGTCAA
GAATTTTGCTATTAGTCGTACTGTTGATCATGTGAAGGTT
ATCTATTTTTTCTGATTGCTTTTAAGATGTTCTTGTCTTT
ATTTTTTGGCAGTTTTTGTCAGATATGCCTGGGTTGGTTT
CTTTGTGTTTAGCTTGCTTGAGATTTAGAATATTTCTGGC
TGGAATATGAGGTTTGAGGCCTTTCATTGATTCTGGAAAA
ATTTTCAACTTCAAATACTTCGATATTACAAATAAGTATT
TTCTTAGAGTACAATTTTAGCCCTATTTTCACTCTTCTAC
TGACACTTTGGCTACATTTATGTTAAGCTCTTATACTGAA
TCTTCTATATTTCCTGTGCTCTTATTGGTGTTTTTACTTT
TTGTTTCTCGGTATTTTATTGTGAATATAAATTATGTTCA
CTAATTCTTCCTTCATTGATGTATTATCTGATATTAATTT
TTAATTGAATTCTTAACTTTATTATTTTTTCAGTTTCAAG
GTTCCCACTTGTAGTGGATTTGTAGTATTGATATTGATTT
TTCTACCAAAATTCTCAATGTTGTATTTTATTTCCTTCTA
CATAACAAAACAAAGTGGCTTTTAAATCAATGTTTAGAAC
TTCATTTTCTGGATCCTCTCAGATCTGTTAGCATTGTCTC
TTGCTTTCTTTGGCTTTTAATAACCTTGTCTGGTCTCCTG
TTTGCTTGTGGCAGGTAGTAAGAGGCATTAAGGGCTTTGA
ATGACCCGAATCCAATCAGGGAATGTAATGATACAAGCCT
GGGTTTCAGTACTTATTACAGATAGTTGGTCTATTTTTGG
TTTGTTCTTACTTCAAGGTATAGTTCTAAAGATTCCCAAG
AGCTGCGGGTCACCAGCAATCACACACATTGAGTTCTCAT
CAGCTTCTTAGCCACTCAGTTGTATTTTGGGGGAGGAGAA
TTATTGTGTATATTTATATAATATTATATATGTAATATTA
CATATATTTCAACAGAGAAATATAGATATAATATTATATA
TTAGTATTTCTGTTGAAATACCAAGGAATATTTTATATAT
ATATAGTGTTTGTGTGTGTGTGTGTGTATATATATATATC
TACATTCCTGGCATACCTCGTTGGGTATCTTTCTTTCTCA
TTTAAAGAACTAAGACAATTAAGGTCTTAGCACCTGAATT
CTTCACGGATTAACCGCCCCCTTCTCACTATGTTTTTCTA
CTTGTTATCAAAGAGGAGGTGAATCTAAATTGCTTAGCTC
ATCACTGCCAAAATCAACACTTCATTTTAAGGACTTCTAA
TGAAGAAACACAGTTGGAGGGAAATTAAGTAATAGTATTT
CTTTTTTTTTTTTTTTTTTTTTTTTTTGAGACGGAGTCTC
ACTCTGTCACCCAGGCTGGAGTGCAGTGGCCGGATCTCAG
CTCACTGCAAGCTCCGCCTCCCAGGTTCACGCCATTCTCC
TGCCTCAGCCTCCCGAGTAGCTGGGACTACAGGCGCCCGC
CACCTCGCCCGGCTAGTTTTTTGTATTTCTTAATAGAGAC
GGGGTTTCACCGTGTTAGCCAGGATGGTCTCGATCTCCTG
ACCTCGTGATCCGCCCGTCTCGGCCTCCCAAAGTGCTAGG
ATTACAGGCTTGAGCCACCGAGCCCGGCCTAGTAATAGCA
TTTCAACCCAACAATGGCAGAATTTGGAGAAGATACTTGG
TCTAACTCTTCTCTCAACTTCTTTGTTTCTTTCTTTCTCT
TTCTCTCTTTAAATTACGGCAAAAGCACTTAACATGAGAT
CTACCCTTTCAACAAGTTTTTCAGTGTACAATATAGTACT
GTTAATTATAGGCACTATTTGTAGAGCGGATTTCTAGAAT
TTATTAATCTTGCACAACTGAAACTTTATACCTGTTGAAC
AAGTGGAGAGTTGTTTCCCCTTCCTTCTCCAGCCTCTCGC
ATCCACCGTTCTACTCTCCGCTTCTATGAGTTTGTCTTCA
GATATTAACATCTTCTATAAGGTGGAATCAGGTCTTCAGC
CAAAGGTGTGTCCCCCTGATTGATTTACTAAACGTGAACA
TCATTTAAAAATTTTTAAAAAATGTTTGTGGGTACATAGT
AGGTGTATTTATTTATGGGGTACCTGAGATATTTTGATAC
AGACATGTAACATTGAACATTTTTTAATCCATCAGGGGTA
TGTTGCCCAACACCAGATCTAGAGAATATCAGAATCATAA
ATGAAAGGAGGTATTTCACTGGTAGATGTGTCTATGCCTA
TGGAGACAATATTTCATATATGTGTGATGAAGGCTATTAT
CCTGTTTCTGTTGATGGGGAGAGTTCATGCCACACAGATG
GCACATGGAAGCCTAAAATGCCAGCATGTGAACCAGGTAA
GAATATTGAGATAACTTGTCGTAATTATTTCCTAGTTTCC
CCAAATGATTCCACTTGGTTCCACAAAAGATCAAAGTACT
TAAAACTAACTGAATTTGAGGTTATTCCTCCAAGAAGCAT
TGTGCAAAGAGGATCACAGATACACACCACTAGCACCATG
CAAGGCAGCTATAGAACAAAATATGTTGGAAGACAAACTT
ATAGGAGAAATTTTCTCGTAAGAGAAAAAAGTAGAATTGA
TGAGGTCATTCAGTCTCATTTTGTCATTTTTCCTGCATGT
ATGCTGATGTTTTAGTAAAGAGGGACACTACCTCACAAAG
CTCCATATTTATAAGTCAAGGCAGAAAACATGATTTACAT
ATTGTGTAACAATGGAAGCTCCAGGTTGAAGAAGTGATCT
GTTAGGGAGAGCCTTGAAGCCTAGTGGCTGACAGTGTCAG
CCTTTTCTTTCCTTGCTTTGACTCAGACCTACTGAACCAC
CTCTCTGTTGAAATACCAAGGAGAAGAAATAAGCATCTAG
GTGATAAACATCTGTCTGTAATCAGGATAAGACATTGAAA
ATGTCATTATTATGGAAGAATCTTCATTATGAAAGACTCT
TCACATCAACATGATGGTGATTACTCGGTACTATAGTTTG
GGTTTCTCTAAAAGCAAAACTTGAGAAAAATGACTTGGGA
GCCAGTAGTTTATTTTGGAGGTGTTTCTAGGAGGTAGGAG
CAAGGGTTGAGAGAGAGACAAGGGGAATAAGCAAAGGTGA
TTATTATAAGCAGCAGGTGCTCAATTCTTTGGGACCACAG
AGAAGTATAAGGAATGCCTTTCATAATTATCTGTCTGAAG
GATGGGAGACTGGGACATTTATCCAATACTTTCTGTTGCT
CGTTGGTTTAGGGTTGAAAGGGCAGTAACTGCTTCAGTAA
TTTAGTCAGTAACTGAGCCTCAATTGCAACTGTGCTCTTT
CAACTGCAGAAGAGGCTCCAAAGTAAGACTGACAGATTCA
CATTGAATGCTTTCTGCAGAACATCATCAGCATAAGTCTG
AGCTTGTGTAAAACTATATATTTAATCTGCAACTGTAGTC
AGAAGTCCAAAGGGACATGGCATGGGTACAAAACATTTGT
TACCATATATCCTTCGCACCACTCGATTTGTTTATGTTCC
ATTAATTAAACTCTATTAATCTTAAGTAATCTACTGCTAA
CAAGTGTTATATAAGGAAAGAACAGACATTGTGTATTGAA
ACAATCAAAGACAGCTTCATGGAGAAGTAGGACTTGAGAT
AACAATTAGAGAAGGTAAGCAAATTCTAATAAGGAGGAGT
CCCAGGAGGAAATGTTAATATATAGAAGTGGAAATGTACA
TGACAAGTTTAGGGAAGGAGGAGTTGACTAGTTTGGTTAA
ACAGAAAAAGTGCTAGATAGGGCCGAGTGTGGATGCTCAT
GCCTGTAATCCCGGCACTTTGGGAAGCTGAGGTGTGCGGA
TCACCTGAGGTCAGGGATTCGAGACCAGCTTGGCCAACGT
GGTGAAACCCCATTTCTACTAAAAATACAAAAATTAGCTG
GGTGTGGTGGCACACACTGGTAATCCCAGCTATTTGGGAG
TCTGAGGCACGAGAACCGCTTTAACTCAGGAGGCAGAGGT
TGCAGTGAGCTGAGATCACGCCACTTTACTCCAGCCTGGG
TGGCAGAGTGAGACTCCATCTGAAAAGAAAAAACAAAAAG
TGCTAGATGAATTTGAAGGATCTATGAAAAATAAAGGCTA
ATAGAGGTATTTTTATTTTTTCAAATGTCCATGGTTTGTT
AAAGGCGCTGATTATTTTATTTTTAGAAAATAGAGCATTT
TAAAATCCCTGACACTTAGTTTTAATCTTAGGAGGCAATC
ATCCTTCAACACAGGATTTCCTTTGACATTCTCAGGGCTC
TAAATTTGTTGCAATTTTTCATACAAGAGTTCCTGAAACT
TGAACATTCCCTTCTAGTGTGACTACCCCAGCATTTCATA
TTACTTATGTCAACACTGAAATCATTGTTTAAATTGTAAA
ATATGCTAATTATGTTCTGATGGTGTTGTAGTTATGGATA
AGATTGTTTGGGGATCCTGCAGTTATTCAGAGCCTTTACA
ACTATTCACAGATAAATATTTCCTTTACTTAGCCTGACTT
CTATTGAGATTGATTTTCATTTAATATGACTCTCTGTGGT
TGAATTCATGCTTTCATACCAAAGCTCATTTAACTTCCCT
AAGCAGTGAAATATTTTAGTGATCATGTAAACAAAAACCA
AGAAAGGTCCTGTAAAATGGAGGATTCTCTCAACTCAAGA
GTTGTTTTCATTCACATCAAGTTTTTCTCTAGGTTCTCAG
GTGGAAAGCAGTATAAATGTTGAGTTGTGTCAAGTTACCT
TATGGAAAAAGGATTTGGATGGGAACATTTGAATCTCCTA
CAGATCACTCAGATTTGGGGAGATTAATTTGAAACTATGA
GTTCATGCTCTTCTGTCTCTCTCATCATCCAAGTTTGCAG
TTACCCTCCCAGTATTGCCCATGGACACTACAAGGAAGTT
ATTTTAATAACTCCTTATCCTGAGGCTACATACGAATGTG
ATGAAGGATATATTTTGGCTGGATTTGCTACAATCTACTG
CAAGTCTTTTCACTGGCAACATGCACCTCCTCAATGTAAA
GGTAACTCCAACTCAACTCATAATCCATTGAAGACAGAAT
TAGAAAATATTAATAGCAATGTTTCCTATTAATCAAAGGC
AGCATATATTTTGTCTTTATTTATTTATTCATACTATTTA
AATTATGCCTGATATATTTTAAAAATTAATTGACAGGTAC
ATTGAAAATGAACTTTTCTTCCTATTCCAGTCTTCCAAAA
TCATAGCTTTCCCTATGTTCAGAGAGAACCACTACTACAA
GGTTCTTATGTATCTTTCCAGAATATGTTGAGACAATATC
TTTTACCTGAGAATACCTTTGTGACTCTAGTTTTCATGAG
AATCCTGAGTTAATTTCAACTACTCAAGAAAGAGGAATCT
CAAGTGTTAATTCCCAAATTATGACGTGTTGGAAATCTCC
ACAAAAACTTCATGATGGTTACCATTTCCCCATGATCTTC
ACATTTCTACTTTTGATGACCTGATGGTGGTGCTGTTGGT
AAACCTGCTGTAGAAACAAGACGAATCAAGTAAGGCTCTA
TCTCTTGATTGTGCTTGGAGCTTTCATCATTCTGCTAATA
ATTACCACTGGCTCCATCTAACCCAGGAAGATTATGAAAC
AAGAATAATGGAAATAAAACATCAGGAATCGCACAAATCA
AGGCTGTGGGATGGAGCAATTGAGAGCACCAATTCTTACC
ACTTACAAGCTGTTTGATACTGAGGAAATATTTAACTTTT
CAGTTTCCTTGTTGGTAAAATTGTGATAATAATAGTATCT
AACTCATAGATTGGTAGTGAGGATTAAATGAGATAAGTAA
AGAATTTAGCACATAGACTGACATATAGTACTTGTTCAAT
AAATGCTAATAATTACTGTTATAATTATCATTAAAATAAA
AGCATAGAACAACCTGCAGGACCAGAATATAATTATGAAT
ACAATGTCTTATCCGTTTTATTATCCAAGGCTGATATGAT
GACTTTTTTTTAGAAACAGTATGCTCAAAAATATGTTTCC
ATTACAGCTCTGTGTCTGAAACCAGAAATAGTGAATGGAA
GGCTGTCTGTGGATAAGGATCAGTATGTTGAGCCTGAAAA
TGTCACTATCGAATGTGATTCTGGCTATGGTGTGATCGGT
CCCAAAAGTATCACTTGCTCAGAGACGAGAACCTGGTACC
CAGAAGTGCCCAGGTGTGACTGGGTAAGTGGCACAATTCA
AGGAAGTTCTGTGCTACCAATCCCTAAAAATAGTGGCTTC
TCCCAAGGTTCTGTCCCAGTTAGCAATGCAGAGATCTGAC
TTTTGTCGGGAAGCATAAGTAACTTACCACAATTAGCACT
TTCAAACTTGCATGGCGATAAGCCTAGAGAGACACATTTT
CCTGCTGTGTGTCTAGAGCCGAAATCTCTAGACTTGAGAG
TCTGTTGATCCAGATGTCCTGACCCCTCGCTCTACATTAT
CTACAATAAAGGTTGTGCATTTGTTCCATTCCTGGTTGGT
CCTCAGAACCATCCCTCAGTTGTCCTTGTGGATGTGCTTT
GCATCTGTTTTGGAGCCCAGCATCTTTTTAGCTTCAACCT
GCTTGGTTGCTGCTCAAGGACAGATCTGGGCTTGGCTTGC
ATGTGAACACTTGCTAGGATGCACTGTCTCTCCTGATTTC
CTCTTTGTTCCTCAGGTCAGTCTCCCTTTTGCCAGTAATG
ACTCTCAAAATGTACTCCCATCCCCTACTCATTTCTTTAA
ATCACTTTTAGGAGGCACCTGAAGGTTGTGAGCAAGTGCT
CACAGGCAGAAAACTCATGCAGTGTCTCCCAAGCCCAGAG
GATGTGAAAGTGGCCCTGGAGGTGTATAAGCTGTCTCTGG
AGATTAAACAACTTGAAAAAGAGAGAGACAAATTGATGAA
AACTCATCAGAAATTTTCTGAAAAAGAGGAAATGAAGGAC
TTATTTTTCCCTTCAAATCAACATACAGAATCTTCATTCA
TCAATTCTACTCTTCCTTAAGCAACATCACTCTAATAAGT
GTCTGGGCTGGAGAACTTTCTTACTACTGCTAGAGAAAAT
GTGTAATTATCGGTAATCTAGCCTTTTGTAGCTCAAATGT
CTACTTTCCTGGACTTGAAGTGCTGGTTAATTAAATAATT
ATTTATCAAATATCAGTTTGTGTTGTCATCTTGGTCAATA
TGTCGCATAAATATGACACATTCCTGTACACAAATCCACT
GCCTAAAGTTTGTGTAATTAACTTTGCCTCACTTTTTTTG
TACCTCAGAAAGAATGGAAGCCAGGGAATTCAAACCATGT
TCATACTGTAATCTTTACCTGAATGCCTTTACTCTGAATC
CCGCATGTGCCTACCCTTTACCTACAGAAAAGGATACAAA
ACTCAAAGGATTTTCTGCAACATTACAGACAAAACCATTG
TCTGTTTGATGGCCCCTGTCCATTAGTAACTCATCGCTTT
ACCCCTGCACAGAATTCCACTCTTCTCACTTTTAACAGCA
CTTTGAACAGATTGGGCTTGCATGTTGCTCAACTTTATAG
AAATGGAATCATCCATTATGTATTCTTTCACACATGTTAT
TTTTTTCCTTTAAACATTGTATTTGTGAGATTCATCCATG
TTATACATAGTTGAGGTTCATTTATTTTCATTTCTATTTA
GTACTCCACCAGTGTATGAATATATCACAATTAACTTATC
TTGATGAACAGTTGGGTTATGTTTAGTTTTTTGGCCATCA
TGAATAGTGCTACTGTGGATAATTTTGTAAATGTCTTTTG
CTGAACATTGACATTTTTTTCTCCACATAAACCTGAGGAT
GGGATTGCTGGCTTATAAGGTGTGTGTATGTGTTTGTTCA
GTTTTCCAAAGCTGTTATACCAAACCACACTCCTGCAGAA
CATGGAACACTTGCTATTGTTAATGGTTCTTTTTTTTTTT
TTTGAGAAATTCTGTTGGGTATCACCTTGTGCTTTAAATT
TGTTGTTCCCCAGTGATTAGTGAGGCTGAATTACTTTTCA
TATGTTTGTTGATCATTTAGATATTCCTTTACCGCAAACT
GCTAGTTCAAGTCATTTACTCATTTTTCTATTGGATGATT
TACCTAGCTCTAATTTAGTTGTAGGAGTTTTTAATATACT
CTGGACAAAAGTCCTTTGTGAGATATGTATTGCAAATATT
TTTTTCCTGATCTATGGCCTGCCTTTTTTTACTTTCATAA
AGTTTTCCTAAAGTGTGTTGTATAAAATAAATTCCTAATT
TTAATGTAGTACAGTATATCAAGTGCTTCCCTTTTGATTA
GCATTTTGTATCCCATTTGAGAAATCTATGCCTACCCTCA
AATCTTTGCCCATGTTTTCTTTTAAGATATTTTAAATTTT
ACTTTCACACTTAGAACTATGATCCACCCATAACTGCTAT
GATGTCAGGTAAAGGACCAAGATTCATTTTTTTCCATATG
GATATACAATTAATCTGGTATACTTTATTTTAAAAAACCC
ATCCTTTCTCCCACTGCTCTGTAGTGTCACTTTGTCATAA
GCCAATTAGCTATGCATATTTGGCATTTGTTCTTACTCAC
AGTTGTTAACCCTTGGTCTATTTGACTATCTTACACCAAC
ACCACAATGTCTTCTTTACTACAGCTTCATAATGAGCCTT
GATATCTGGCAATGTGGGTCCTTCTCCTATTACTCCTCCA
CCTCCTCTTTAGATTATATTGACAATTCTGCTCCTTTACA
CTTAAACGAATTTTAAAATCAGCTTGTCAATTTTCACCAA
AATTCTTTTGAAATTTTTATTAGAATGCATTTTATCTATG
TATGAATTTGGGAGGAATTTATATCTATACAGCATTGTGC
CTTCTAATCCATAAACATGGTATTTTCCTACATTTATTTT
TATCTCTTATTTCTCTCTAGCTCTCAGTGAAGAGCTCTTA
TACATCTCTCATTGAACTTTCCTCTGGTATTTTAAATTGT
ACATTTATAAAAACATCTTAAACTTTCCTCTGGTATTTTA
AATTGTACATTTATAAAAACATCTTTTTTATATAATTTTT
GGATAGTAGATAATTGTTTTTAATTGTTGATATTTTATTT
CATAATTAGCCAATTCTAATTAATTTTTCATATATGTCTT
TGGCTTTTTAAAGTTCCTAATTATGTCACCTGTGAGAAAT
AACAGTTTGCCTTCTTTCCAACTCCTACCATTTATCCATC
TATCTATCTATATATCTATCTATCTATCTGTTTATCTATC
TTTCTATCTATCTATCTCTCTATCTGCCTGCCTGCCTATC
TATTTACTCAACTGACATTCTATTCCCATGAATGGGACCT
GCAATTCAATGTACTATGGAAGCAATTGTTCACATCTTCT
TATTGGTCTCAAGAGAAAAACTTTTAATGGCTCACTATTA
TGTAGTATGTCTATTGCATACCACCCTGAATATGCTTGGT
CTTGTCTGATTGAGAAAGTTTCTTTTCATTCCTAATTTTC
TAAGAGGTTTCCATTTTTATCATAAATTGTTGTTGAATTT
TATCAAGTACATTTTCTGCATCTAGTGAAGTTATCAAAAA
TATTTTTTCTGTTAATGTAGAGGATGCTGTAATGCTATTT
GTTGCTGCATAATAAACTACCCCAAAACTTACTTAATGGC
TTAAAATGGTAACATTTACTTTGTTCATAAATCTGCAGTC
TGGGCAGAACTTTGTGGAGGATGACTTTGCTCTACTCAGC
ATCAGTAGAGGTGTCTCACAGACTGGGAGCTAAAATCATC
TAAAGATTTGCTTACTCACATGTTTGCTATCTGAGTTGGG
AAGACTTAACAAACTGAGGGCTAGAACAGCTGGGACTCCT
CAGACATCTCTTTATGTCTGCCCTTTGGTTTACTAGTCTG
GCCACTTTAGAATAGCTCCAACTATCAACTATGATTTTAG
GAAATATATAGTATCCTGGTTGGGTACAGTATCCCACGCC
TGTAATCCCGGCACTTTGGGAGGCCAAGGTGGGTGGATCA
CTTGAGGCCAGGAACTTGAAGACGAACTTGGCCAACATGG
TGAAACCCCATCTCTACTACAAATACAAAAATTAGCTAGG
GATGGTGGTGCATGCCTGTAATCCTAGCTACTCGGGAGAC
TGAGGCATGAGACTCATTTGAACTTGGGAGGTAGAAGTTG
CAGTGAGCTGAGATTGTGCAACTGCATTCCAGCCTGGGTG
ACAGAGGAAGACTCTGTCTGAAAAGAAAAGAAAAGAAAAT
ATACCACATCCTATAGTTCTATATTCCAAATTCATAAGGC
ATTCTTTCTTAGCTTCTTGGGCATTCAGTAGACCATTGCC
CTCTTTCATAATGTCAGCTGCTTCTGTGACGGGATACCAC
ATAGGACGAGTGAATCTCAGGAGCATCATTTCATTGACTT
ATATTATTTCATCATCAAGTGAATTCCTTGATCAGAAGCA
ATAATGTATGTCCTCCCATAACAGGTAATAAAGCATTTAG
TAAGTCCACAGATGGTATGGTTGCAAGAAGCCTTGCCACA
GGGATGATAAATCCAAATCCATTCAATAATCTATTGCAGC
AGAGGTAAATCACTGTACCCTCCGTAATGAGAACTCAAAT
GATTGGCTGACATCAATCTAATATGGTACCAAGATGGATG
TTGGTAGATATAAATGTCAGCTTTCTTAATCCACAGGTAG
GCAATCTCTGAGGCATGTTCTACACTCTACCTAAGGTTCC
TTAAGGGGTTTAGCTTCAGTTCCCCACAAAGGCAACTTGC
TCACCAATGTAAACATATTTATTTTCTTCTCTCCCATTTT
TACATCCTTATCCCTTTAATGGTGTATTCTAGGATCTCAT
AAATTTCATAAAGTTCTTCTCGAGGACTGCATCTTGGTAG
GCTGAGGCAAATTCTTTTGCATTCACATATTTTGTTCATT
CAATAGGGGTTGATATGGTTTGGCTGTGTCCCCACCCAAA
TCTCATCTTGAATTGTAGCTCCCATAGTTCCCATGTGTTG
TGGGAGGGACCTGGTGGGAGATAATTGAATCATAGGAGCG
GTTCCCCCATACTGTTCTCGTGGCAGTAAATAAGTCTCAC
GAGAGCTGATATTTTTATAAGGGGAAACCCCTTTGGTTTG
ATTTTCATTTCTCTCTTGCCTGCCACCATGTAAGACGTGC
CTTTCACCTTCTGCCATGATTGTGAGGCCTCCCCAGCCAC
ATGGAACTGGGAGTCCATTAAATCTCTTTTTCTTTGTAAA
TTACCCAATCTCTGGTATATATTTATCAGCACCATGAAAA
TGGACTGATACAGGTGTTAATATGATTATTTCATGGTTAG
TTGAGCTACAAGAGTAAGGTTTTATACCTCATCATTGTCA
ATCCAATTTCTGCTTTTCTTGTCCTTTATTTAAGACAATA
AATTCCTGTTTTTGCACTTTATTTTTTGCCATTGCTGCAC
GAGCTTAAAATTTCTGTATTGGAAATATCATAGAGACCAT
TCCAATTCCAAATTCTTCTTTAAACGTATGTGGAGATGAA
GGCCTGGGTCACAGTCTCATGACTAAGCCACATGATTCTT
GGTAGGTTACATGAGGATTTGGTCTCCTGATAAAATGGGC
AGTTCAGAGTCTTTTCCACCATAGTAAAAGCAGAAAGTCC
TTAGGCATACTCTTCTAAGTGATAGGCACAGAGTCCCACA
CAAAAAAGCTTGGTCTGATTCATTAAATGCAATTAGTTTG
ACATAGTGAAAAGAGCTTGGGATTTGAATCAGACTTGGGT
TCAGAATCTGATTTTGCCACTGATGAGAAAGATTTAGAAA
AGTATACCCAGTCTTTCTGAATAAGTTTCCTCTATAAAAT
ATGTCTACTGATATCCATGTTATAGGTTTGCTTTAAGAAA
TTAAATGTAATAATTTATGTAAAAGTTTGGAACATGTTTA
ACAAACAGAAGCTATTTCTTAAAAACAATATTCTACTTAA
CTATTTAAATGACCTCTTTTTATCTACATAGTCAGATTTT
ATTTTGGTTCCTGTTTATCAAATGAACCAAACCACATGAT
GGGTTTATTCGCTTTCCTTTCTTTCTAGGGAGGTTGGAAT
TCAGTTTTGCTGTCAGCAATATTACAGAGGACTCCACCCA
TTTATTTCTGGGAAATGTTCCTCTTTATTTTTGAGAGTTA
AGCACTTTGGGTGTTATGTGCCTATTACACTCATTACCGC
TCAGCTTGGTGTTGAACGTCATTTTTGGATATTTTTTCAG
CATTTATTGTCTTCTCTGGATGAATATTTGTGTATACTCA
AGTAACAAATATCCATAGCTACTTCAAGGGGCAAAATATG
GAATCAAAGCTGTTATCTTCACCTTTTCACTTCATGGAGA
CTAAAAGAAATAATCCAGGCATATGACTTAGGAAGTTATT
AATGGACCAGTCTTAACCCAGATAGTTATTAACAAACTAA
ATCCTAGGTTTAACAAACACAACTTATTGTTAACCTTTTA
CAACTTATCTTTTTGTGCTTTTGTCAGAGATATAATACTG
GAAGAGAAGGACCTCTACTTGGATCCAGCACCACTGAAAA
TTTCTTAAAGTCTTCATGATCCTTTCTATATTTATAATGC
TTCATCCTCTACCATTTAATTTTCCACACATGCTTTATCT
GTGCTGTACACAGCACTCTGAGTGCTGTGCTGTACTTTCC
AACTAGTGTGGATGAATAATTTGGTATCACAGATACATCA
AGAAAACATAAACATTGGGGGAGTAATTGTTTGAACTATA
TTTTTGGATTTTTTTTTTACAATTATAAACTTGCATGCGT
TCTCTATTCCAATTAGGCTGTGGAGTGTTTAGAAAGTACA
CTTAACTATAGATTTTTAAAAAATTTTTACCTGCCTATTG
GGAGATCACAGTAGTGACTGAAGATCTGACACGTCTAGGA
GATTGTGTAAAACATGTCTCAGTATCTCACCCTGATACCT
GAAGAACATGACACACGTCTAAACTGTACCTTAATTACTT
GGAAATAAATGATGTATATATGTAGACAATAAGCAATCAA
GTGCCCCTAGTAACAAAGGAAAAAAAGACAGTGAGAAAGT
CTTGTGGTAATGAATAAAAATATCCACCGAATCCCAAAAC
TCTCATGTTCAGCTCATATTGTTCCCCCAAGATCTGGAGC
TTTGTTGGATTGCCCGCTGTTGGGTCTTGTCTTGAACCTG
ATCTACTCAACTCTGCCCCTGCCCTTCAGTGACTCAAAGC
TGTGGCCTTCCCAAGACTTAGTTTCTTGGTTCAGGCATCA
ATTTGCTAGAGATTTGGAGCACCAGCTTTCATCTGATTTA
GGATGTCTGAGAACGCTGAGCCCAGTACTGTGTCTGAGAT
TCTATACAGTGCCTCTCAAGTTGCAGGGAATCTTCCCAGC
ACTGCCTCCTCGGGATTCTGTCTCTTCTGTGGTGTCCAGC
TGTCCTGTGTGGTGAGTACTGAGGTTATGGGGAAGAAGAG
AACAAGAGGGGTAGTTTAAATCAAGATATGGTAAAGAATT
CCTGGTTAAAAATTAGTGCAGTATGATCAAATGGCAATAA
TTCGGCAAACTTTTGGAGAAATACAATGAAGTACATTATT
AAGAAACATATTTAAATAGTTTTAGTTCTTTTGATATAAT
CTTTAATTATTTGGAAAGCAAAATATTATATAAATCTTTG
AGAAACTGATTTAACAAAAAAAACCCTTTAGTTTTTATAT
TAATATATGTTACATAAAATTATGTTTAAATGGATACTGT
TAGATAATTTAAAATTAGCTCTTCTAAAGGGCTGATTTTT
TTTCTATTGCATTAATAATTGAGTAGAAGATTTTTGTCAT
TTAGAAAGGAAAATTTTATGTTGTTACAAATAATGAGTGC
ATTTACTAAAGTAAAATTATAAAGCATTGAGTAAACTGAA
AACATTATATAGGGTGTAAGGTATTATATTGTAATTTACA
GAATAATTATACCTTACTAAGAGCGCTGAAAGAGTCTGTG
AGAGGTTGTAGGTCTCACTAGCCAGTGCTGGTTATACATG
CAGACGTAACTGTTTTAATTTATAAATTAAGAATGCTAAT
AAAAAGTAATTTTTTTTCTTCTGATATGATTGCTTTTTTA
AAAGAAAACCTTCCTAAAAGATTTAAAAATATTTATACAC
ACATCCCTTAGGCCATCTATCAGAACACTTAAAGTAGAGC
ATTTGCATAGAATTTCGAAATCACTCAACAGAGAGGAAAA
TATTTCACCAATAGCTATGTCCACCTCTATGGTGATCATG
TTTCATATTCATGTGCTGTCAGGGATTTTTCCAGTTCTGA
AGATAGAAAGATTTTATGCTGATCAGATAGAATGTGGTAT
CCCACAACGTCATCCTGTCATCCTGGCAAAAGCATTGAGA
TAATTTGTCGAGATTAATTTCTCTTTTTCTTTTTCTTTTT
TAAATTTCAATAGGTTTTTGGGGAACAGGTGTTTGGTTAC
ATGGATAAGTTCTTTAGTGGTGATTTCTGAGATTTTGGTG
CACCCATCACACGAGCAGTGTACACTGTACCCAATGTGTA
GTCTTTTATGTCAAGATTAATTTCTAATGCCCCAGAATGA
TCCCATGTTGTTCATCCTTTGAATTTTCTTAATATCACAA
GGTGACTTCTGAGTTTCTTCTAAGGAGAATTTTAAAATAT
TTTACTTTGGAAGAGGTCTTTTTTTTTTTTTTAAAACATC
AAAATAATGGATATTTTAAGGGAAACTCTAAGGTTAAATG
AATTCCTTTATCCTGGGTTATTCTTCTCTCCTGGAAAGTG
AAATGGCTAAATTTATCATTCTTCCAAAGCACTACTCCAT
TCCAACCATCTTACTCTTTTCCCTGAGCACCATCACCGTG
ACCTTCCAGGTCTCCTCTTGTTTCTGAGGCAGTGAGGGTA
GACTATGTCTAACAGGTCACAGAGAATTGTTCCTCCGGGT
TTCTCTATTTTTTTTTTTTTTTTTTTTTTTTTTTTTTTTT
TTTTTTGAGACGGAGTCTCGCTCTGTCACCCAGGCTGGAG
TGCAGTGGCCGGATCTCAGCTCACTGCAAGCTCCGCCTCC
CGGGTTCACGCCATTCTCCTGCCTCAGCCTCCCGAGTAGC
TGGGATTACAGGCGTCCGCCACATCGCCTGGCTAGTTTTT
TGTATTTTTTTAGTAGAGACAGGGTTTCACCGTGTTAGCC
AGGATGGTCTCGATCTCCTGACCTCGTGATCCACCCGTCT
TGGCCTCCCAAAGTGCTGGGATTACAGGCTTGAGCCACCG
CGCCCGGCCCGGGTTTCTCTATATTTATCCCCTCTTCTTG
CAGTCCCTCAAAATCTTACTTTGCCTGCAGTATAACTTAT
GCCCAAATCTTTCACAATCTGGTTTCTAACTTTGCCTCTT
TTTCTTCCTTCAATAAAAACTTTCTGCTGCTTTTAGGCCT
TTGCCTAAACCATTACTCTAACATGAAATGCCTACCCACA
TCTCACCCATTTAAGCAGATTTTAATCGAAACTTCAAAAT
ATATATATATCCAATCTCCTCCAAGAAATGTTATCTTATC
CTTTTCCGTATTGGTTCTCTCTCGTTCCTTCTTTCTTATT
ATACCCTTCTTATTGGCTTCCTTGTCTTTGGATATTACTG
TAAGCTGACTGGTATTATGGTTTTGCTATTCATGTGGTTA
TGACTTATTTTCCTTACAGTATCCAAGGATGTGCCTTGAT
GTCTGCTGAACAGTCTTATGGGGGTGAATTCACATAAGTG
TTTGCTGGACTCATTCATAAAAATACTTTTCCTAATAATG
TGTTTGATGTGAGGCTTAGGACATTTCATTTGTGAGTCCT
ACACTTGTGCATAGGTGAACATTTATTTATTTATTTATTT
ATTTATTTATTTATTTACTTATTTTTGAGACGCAGTCTCG
CTCTGTTGCCCAGGCTGGAGTGCAGTGGCTGGATCTCAGC
TCACTGCAAGCTCCACCTCCCGGGTTCACGCCATTCTCCT
GCCTCAGCCTCCTGAGTAGCTGAGACTACAGACGCCCACC
ACCTCGCCCGGCTAGTTTTTTGTATTTTTTAGTAGAGAGG
GGTTTCACCGTGTTAGCCAGGATGGTCTCGATCTCCTGAC
TTCCTGATCCGCCCGTCTCGGCCTCCCAAAGTGCTGGGAT
TACAGGCTTGAGCCACCGCGCCTGGCCAGTGAACATTTAT
TTTGAATCTATCATGTCAAAAAGACACAAAGATACTTGAG
ACATGTTCTCTGCTGTCACAGAAAAAAATGATTAATAAGG
AGAGTATAACTCAGCTGTTAAATAGCAGATAGACAGTATA
GACTGAAGCCATACAGGATGTGAACTTTTGAGCAAAATAG
ACCGCAGTTCCAACTCTGCTTCTGTCACTCAGTAGCTGCT
TAACATAGAGCAACGTTCTTCTCCATGGAGATGTTTTCTT
CTTTGAAAGGTAGGGAAGATGATAATGAGTATCTGTTAGG
GGTATTGTGATCATTGGATGATATAATATATATAAAGTGC
TTCAGTTATGAATATATTATGTCTGTAGTATCATAGTATA
TATGCTATATGTACCATACATATACTATGTAGGACATATA
CAGTGTCATGGAATACAAAGTATTCATACTATACATGTAT
ATATGAAAGATAAGTCATATACATACTATACATTTATATG
TGTGTGATGTATGCAGTGTAGTATAGATTATAGTAAGAGC
TCAGTAAGCAGTTGGATATGATATATAATTTCTTCCTAAT
AACTGCTGTAGGAGCTTAGAGAAATAAATGATAACTGTTC
GCTGGAGAAGTAAAGAGAAGCCTTCACACAGAGCAATTGG
CACTAGAGCCGCAAGCAGAAAAGAAAGGGTGGCATTCTAG
GTAGGAGAGACGATATGAGCACAGGTACCCTTGTGAAAAT
GTGTATGATGTATTTGGGGACCAATGGCTAGGTGAATTAG
TCTATAAAGAGGACAAATTAAAAAACAGTGATGATTAAGG
TTGAAGGATCTATGAGAAAGGCCAGGAGAGGGTTTTCTAA
ATGCCCATGTGTAGATAAATGTTTTAAATTTTTATTCCGA
GTAAATAACAATTCTGAAGGCATTATTACTTGGTTTCAGC
CCTAAGATAAAATTCTTACCTTGGCATGGTACTTTGTCTG
ACATTCCTGCTGCTCTATTTTGTTCAACTTCCTCATGCAG
TGTCTGTGGACTCTGACGGTGTTTCTTTTCAATGAAGTGC
TCTGTGCCATATTCTATTTATTTCCATTGAAAGTCGCCGT
TTTTATTATTCCTGAGTCATTTTTTGAAATATCTTAAAAT
GCAGTAAGTATATTCTTGGTGAGGATGAATAAACAATTTT
TTCTAATTTTTATTTTAGTTTCAGGGGTACATGTGCAGGT
TTGTCATATAGGTAAATTGCATCTAATGGGGGTTTGGTGG
ACAGATTATTTTATTGCCCAGGTAATAAGCATAGCACCTG
ATAGGCGGAGTGTTTATCTTCTCCTCTTCCCATCCTTCAC
CCTCAAGGAGGATCTGGTGTCCATTGTTTCCTTCTTTGTG
TCCATGTGTACTCAATGTTTAGCTTCCATTTATCAGTGAG
AACATGCAGTATTTGGTTTTCCATTCCTGCATTAGTTCAC
TTATGACAGTGGCCTCCATCTCCATTCATGTTGCTGCAAA
GGACATGATCTCATTCTTTTTATGCCTGCATGGTATTTCA
TGGTGTATATGTCCCATATTTTCTTTATCTAGTCTACTGT
TGACAGGCATTGAGGTTGATTTCATATCTTTGCTATTGTG
AATAATGCCGCAGTGAACCTACGCATGCATGTGTCTTTAG
GGTAGAACAATTTATATTCCTTTGGGTATATACCCAATAA
TGGGATTGCTGGGTCAAATGATAGTTTTGTTTTAAGTACT
TTTGGAAATCATCAAGCTGCTTTCACAGTGGCTGAACTAA
TTTACATTCCCACTAACAATATAAGTGTTCCCTTTTCTCT
GCAACCTCTCCAGCATCCGTTATTTTTTGACTTTTTAATA
ATAACCCGAATGGACAGTTTTGACTGGGGAGCAATGACTC
AGGGATTGTGGATGATGTAACTTTCTCATAGTTTCTCCAG
ATGCACATCTCTGCACTTAGCTTGCAAGGGACCAAGGGTA
GCATGAGTATAATGTGACTTCAGGCTGAATCCAGCCTTCA
TGCCAAAATGGTTCCTAAACAATGTCTAGTTGAGTGAGCT
TGTTAGTAAGATGGAAAATGCAAGGTCCGTAGCTTGAGCC
TTTCTACAGTTCCTCAGCCTGAAGCTGACAGGATGGCAAC
ACAAGTATGAAGGTTTAGCCAAGTAATTTTATGGGCAGAG
AAGATGGAAGGACAGAATAAAGCCTCCTACAAATAACATG
CATTCTGGAATGTGCTATTTTGTACATTCTATAAGCTCAT
GCTCTGTCACGTTTGTATCTCACCATCAAATTGCAGTTTT
CCCCCTAGTTTTGCCCATGGGCATCCTAAACAAGTTTGCC
TCTTTTTCTTCCTTCAATAAAAACTTTCTTTTTTGTAATT
TATACAACTCTTTCAAAAATGAGGCTGTGTATAAATGTGA
TGAAGGTTACACTGTGATCGGACAGGTGAAACTTACCTGC
TGTTCTTCCTGCTGGTCATCTCCAGCCCCTCAATGTAAAA
GTAACTCCAGCTCCCTTTTTCAGTCCATGACTAAGTGGGT
GGAACTATCACTAGAGCACTGAGAGCAAAGTTTCTTCTCT
GCTAGAGGCAGCACAAAAACATTTGATTTGATTTATTTTA
AATAATTAATATATGGAGATGATACCCAACGCAAAAACTA
CAAAGGACATACACCACCTATATTTCATTTAGGAGTCCCT
GAGCAAGTGCTCCCAGGCAGAAAACTCATGCAGTGTCTCC
CAAACCCAGACAATGTGAAAACGGCGCTGGAGGTGTATAA
GCTGTCTCCAGAGATTGACCTACTGGAACTAGAGATACAA
GGGAAGATGATCCATTCTGGAAAAATACTATAATTTTTCC
CAAAAGAAGGAAAAAAAGACATCTTGTGGCCTTGTTGCTT
TCATTCAATATGGATCCTTCTGTTTTGCATCTCTACCATG
CCTTTAGCTCCAATTTCATGGTGATTAATATTCACATATC
AGAAATACTTTATCTTTGTGATCATTTAAGAGCCCAGCAA
ATAAGAGTCCTAAAAAACCCACTTCATAAGTTAATACTTT
TATTTTACTGTGTAGACCTTAGAAGTGCATACTTGGGTTT
CCACCAATATGTGTCTGCGGACTGCCTTTACTCCACAGTT
CCATGTGTGCTCACCGCTCAGGTCCTTCATGTTCAGACTA
AACATCAACACACCCTCAAAACCTCTTCCAATCTTTCTAT
TTGAAGGAGGCACACCTTCCCCTGAACTCCTATGCCTGTT
GCCTCTTTCATTCATGCCACATCTCAACTGCTGCCTTCCA
TGAAGGGGATTTTCATTTTTGTCTGACCTCCTCATTTCAA
CTCCAGAGAACGAACTCTGAAATAGGGATGAAGATTGTCG
TGGGTTGCAACTGGCTGGGGCCAGCCTTGTCAGTGGTAAA
CGAACTTACCAAGACAGTCTTAGGTGAAGAAAGGCAGGTT
TATTACAAAAAATATGAAGATATGAAGATACGTGGCAAGA
GAGCAACAGGCAAAGATGGCTGAATAGGAACAGCTCCGGT
CTGCAGCTCCCAGCCTGATTGATGCAGAAGACAGGTGATT
TCTGCATTTCTAACTGAGGTACCTGGTTCATCTCATTGGG
ACTGGTTGGACAGTGGGTGCAGCCCATGGAGGGTGAGCTG
AAGCAGGGTGGGGTGTCACCTCACCCGGGAAGCACAAGGG
GTCAGGGGATTTCCCTTTCCTAGCCAAGGGAAGCCATGAC
AGACTAGCTGGAAAAACTGGACGCTCCCGCCAAAATATTG
CACTTTTGCCAAGGTCTTAGCAACCGGCAGACAAGGAGGT
TCTCTCCCGTGCCTGGTTTGGTGGGTCACATGCCCACGTA
GCCTTGCTCACTGCTAGCACAGAAGTCTGAGATCGAACTG
CTAGGCAACTAGCAACTAACAACTCTGAGTTGTTCTCCTC
AGGATGAAGACCTGGGTGTATATCTACCTATTCTATTCCC
TCACTGGTGAAGTCTTGCTCTAGTAGCAATGGCTCCCAGA
CATGAGGGATCCACACTGTTGTTTGGTTGAGCAGGCTCAG
AGGACGGGATCATGGTTAGGCAGAGAGACACGGGTAGCCA
GTGGCTCCTAATGGGCTGTCTATAGCAACCTCCAGAGTAG
GCCAAAGGCACAAAGGCAGGGAAAAGATGGTCTCTTCTAC
AGTTGCCTTTTCTGTGTGGTCCTATCTGTTGACAGGTTAT
TCTAGTCTTCCACTCTCTCCCTACTCATATCTCTCACTTC
CCTTTGCTAGATCCCTGAAACATGTTTTTCATTGCCCCAA
TACAACTGTAAAAATGAATTGATATAATAGCTTTCATCAC
TCAGAACTTGAGGTCTGCTTCTGGGAGGTGTTAATATCTT
AGCATTTCTGGCCTTCTCTGTAAGAAGGCAGAGTAACTGT
CAATGGTTCTGATAAGAGCCTGATCTGAATGCAGCAGATT
TGGGGAAGTTGGAAGTTATCCAGAGTGTGCTGAAGTGGCA
GGGCCCTAATGATATTAACAGGGCACTTACAGGGTCTGCT
ACACACTGTAATATACAATGGATGTTCCCAAGTCTGTAGG
CTCACCTCCTTGCCCTGTTTTTGCTTCTTGCATTCAAGTT
CTCCTTTTTCTTGACTTATTCATTCATTGTACTGGAACAC
ACCCTCTAGGAGCCACCTAAGAAATGATGCACAGGAAGTA
AAATTTTGAGCTCCAACATATTTGGAGCTGTCTTTATTCT
CACACTTGATTGATAAGTTGGCTGAGTGTAAAATCTTTTA
GAACTTTTAAACAGTATCATTTTTGTATTACAGTTTCCAA
TATTATAGTTGAAAAGCCAGAAACCATTTTAATTCTTGAT
CTTATAGGATGTTTTTATCCTTGTTTTTCTGTAAGGAAAC
TCATATTTTATTCTGAGAAATGTTGTTGGTATATTTTTTT
GTCTTCTTTATATTTTTCTCTTATTTTTAGAGAAATCTTA
CTGGTCAGATATTGATCCTTTTTGTCAATCTATTAATTTT
CTTAAATTTTCTCTCTTTTTCCCATGCGTCATCTCCGTCT
CATCCCCTCCCCACATTCTTTGGGGATCATTTCTTAATTT
TGTATTTTAACCATTTTCAAAAACATTCCCTTCATTTAAA
AACAATATTCTGTTTTTTATGGATACAGTGCCTACCTATA
TTTCTCAGAGGATATTAATAATAGTTTCTATGGAAGTTCT
ATTCTGCTCTCTGCAAATTTCTGTTGATGATGGGTCTAGG
TTATATATTTGTTTCAAAGAGTGAGACCCATGTCACTGAT
TATTTAAGTTCTATGTATATTGTGAGATTGGGCAGTGAAC
TATTTTTTTCTTATTGGCAGTTGTAGCAGAAACTGCTGAT
TGTTTCCCAGTATCCATTTTTCCTACTTGTTTAGGTAATA
CAACTACCCTCACCCCTTTAAATATCAGCAGGGCACCTGC
TGCTGTTAGATGCTGCCTTGGAGTAACCTCCCAGTGTGCA
CAACTTCCTAGTCATTTTCTTAGGAAAGAAGTCACTTACT
TTGCACTTCCTCTTTCCCCCTGCTGTGGGCTGAAGTGCTG
CCAAGAGTGTTGGTGAGGCAGCCTCTGCCATTCTGAGGAC
AGCTCCTGGGGACGCTAGAGTAACGAAAAGGAAAGCATTT
GGCCCTTGGATGACCTTCTCAACCTGGATCAGAGCTAGTG
ACTGTTCTGAAGGCACTTCCATCTCTGGACTGTCGTATGA
AAAGGAGATAAACTTCTGCCTGGTCAGCCATTGTGTTTGA
GGTGTATTTGTTATAGCAGCTTAGCCTATGCCCTAACAAA
CTCAAAGGGATACCCAAATTTCAGTGTTTACTTGTATCTC
TTCTGTTGCTGTCCAGTTTCTCTAGAGAATGACTCTCCAG
TCTCCTGCCTGCTTATTTATTAACTTGAATTTCTACCGTG
CAACAAAGATTACTGCTTCTATTTTCTTGTGGAACTCTGC
CTCTTCCTCCACCTATCATGCTGTTTCTGCTACAACATTA
CTTTTGTATTGTCATCTTGAAGGATTTACATTCTTTCTTG
AAACAATTGTTCCTATTTCTAGAAGGCAGAGTCATTGCAT
TCATCAACTGGTTTTAGGTGACCTGTTTTTCCTTCTATTA
TGACTAGTTTATCCTTGTATTTGCTTCAGAGGCGTGTATA
CAGGATGTGCTCAATAATTATATCATGGGCAAACAGTACA
TGAAATTATGTGAAATACTAACTTGGTACCAATATAGTCC
AGCAGAAGGTCAATTACAAATTTCTGCTGCCAAATATTCT
TCTCTGACTATAGGGAAACAAACTCTAAGTATGTGATTCA
GTCTCTCTCCAGGCTTAAAAAAAGAGCCCAGGAAAAAGGA
AGCTGCTTAACTGGAGACTTTCAGATGAAAAATTATATGT
GAATGGTGACTATGGGTTGAACTGCCATTTTGTAATGTGG
GAAATTAAGGTTCAGAAAAAGGATAAAGCTTTCCAACCCA
GAAATAGCCCTGTGAATAGCTACCAGTCCTATGTTCACAT
GACTTTTACCAAATTATCAATTTTCTAGACACTGATAATT
TTAAGTTAAAAGATATGATAAATTGTTCTTCATTGTAAAT
ATTAATATATAACCCATAATGGATATTTATACTGAAAAAA
CATTTTCCAAATTTTATTTTTCTATTTTTTATGTCTACCT
CAGTACCCAGTAGAAGCTTAATAATGTCAAAAAGGTTAGA
ATATATTAGTTTGTAACAATATGTATAAATTAAATGTGCT
AAAATAAAAATGGAAAATCAAAGTCATGTAAGAGAGATGA
ATTTCCCTAAATTTAAATTTATACAGTAATGGTAATTGAG
TTTATTTTGAGTCAAACTAAAATGGGAAATATAATGTATC
ACACATTCACCTTGTTTGGAAAAAATAAACATATCAGTTC
TACTTACCGGAGAAACATTTTTTCTTGTTATGAAAATAGA
AAGCAATTTTCTTGCATGAGTTATTTTACAAGGGACAGTG
AATAACATGATGTATAATGCCTTTAACTCCAGTTGATAAG
TTCTTCAAAAAGCTAAATATATCAATTCCCTATAAAACTG
AGATGATATAGTAAAGCATCTGTCAGCATTTATATTTTTG
CAAAACATTCAGCTACTGAGATCCAGGCATATGTATAATG
GATATCTAATTTTATCACGAAGATAGACCCTGGAATACAC
AGAACAATGAATGAATAGTATCTCACTTAAACTAGAGGTC
CCAAAATTGTCTAGTTTTACATTTATGTCCATGAGCCATT
TTGAATTAATTTTTGTATGTGGTGAAAAATAAGTCAAGAT
TCTTTTATCCCCCTCATATGGACATCCAAGTGTTCTGGCA
TCATTTGTTGAAAAGACTACCCTTTTTTATGGACTTACCA
TTGCAATTTGTCTGTAACCAAGTAACCTTTTATGTATTGG
TGTATTTCTCTAGTCTATTTTTTCCGTTGATCTATACGTC
CATTCCTATGCCAGTTTCAAAATGTCTTGACTATTGTGGC
TTTATAATAAGCCTTCAAGTCAGAAGTGTGAGTTCTTCAG
GTTTTTTTTTTTTTTTCCCCCAAAATGTTTTGGTTTTCTA
GGTCTTTGGCATATCCATGTACATTTTAGAAATAGCTTGT
CAGTTTCTATGTAAATATCTACTGGGATTTGGATTAGAAT
GCTTTGACCTGTAGATCAATCTGGGGAGAAGTGACTTCTT
AATAACATTGTATATCAATCCATGAACATGGCTTATTACT
CTGTTTTCTTTGATTTTTTTTCATGAATGTTTTGGAGTTT
TCATCTGCCATGCACCATATAAAGCTTTAATATATGTCCT
TTTAAAAACTTCTTATTTTGAAATAATTATAGATTCATAG
AAAGTTATAAAAATAATATAGATAAATCATTCACACACAC
ATATATATATATAAATAAAATACAGATAAATCCCATGTAC
CCTTCACCCAGTTTCCTCTCTTTGGTTATATGTTATGAAA
CTATAATATGATACCAAAACTAGAAAATTGACATTGGTTT
AATATATGCGTATGGTTCTATGCTATTTTATCACATGCGT
AGACTCAGGTAACTACCACAACAATCAAAGTACAGAATTA
TTCCTTCACCACAGAGATTCTCCCTTGAGCTACTACTTTA
AAATCACACCTGACCCTCTCCCCTGGCCCACCATTCCTAA
CTCTGGCAATTCGTAATCTCTTCTCCCTCTCTATCATTTT
GTCCTTTTGACAATGTTTTACAAATGAAATCACACAGCAT
GTGACCTTTTGAAATGTTATTTTCACTCAGCATATTGCCC
TTAAGATGGTAGTGTTTTTTAAATGTCAAGTTCCAATTGT
TCATTGCAAGTGTATAGGAATATAATTGATTTTTGTATAT
CGATCATGTATCTGTGGCCTTATTAAATTTTCTCATAAGT
ACTATTAGGTTTTCTATAAATTCTTTGGGATTTACTACAT
AAATGATCATGTTGTTTGCAAATAAAAGGTTTTGTTTCTA
CTTTCCCAAACTGCATGTCTTTTATTTATTTTCCTGCTTT
ACTGCATGGGCTATATATTCCAATAAATGTATTACTGAAT
AAGAATGATAAGAGTAGAGATCCTTGCCTTGTTCCTAATC
TTAAACATTCTGTGTTTCAGCATAAAGTGATATTATTTGT
AGATTTTCTGCATAGGGTTTCCTACCTCAATAGTTCTTTT
TCTAAAGGTCAGGGAATTAATGTGAGTGTCCTACCAACTG
CTCTACATTTGGGAACCATGGAAATGACCACCAGGTGGGC
CATAGACACAGTGGATCACTGTGAGATGGACATGAACTAT
GAATCCTTTATTGCCTGGCCCCTGTAGCTTCCACTTTAAC
TATCATACTTTCTGTTCCCAGGTACCACAGGTAGCTCAAA
TTCAACAAGTTTCTAAAAAGCACAGTGACCAATTACTTAA
ATCAGTTACTGAAGGTCCCATTGTGGAAGGACTAGAGAAT
CACTACTATATATACCTACTATGGGGTTGCACAGTGCTTC
CTCATATGGACCTGTTCTCACTTACTGCTGAGGAAATCGT
CAGAAAAAAAAGGGCAATCAGCAAGGTAAAAGACAAGAGA
TCGTGATTTTCTATTCTAAGAGATCTTAGAATCTTCTCTT
CTAAGAGATCACGAGCCTAGAGTGGCAAGCATCAGTCTTT
GGATTGTTCATTCTTGATCTCTTTTTACATTAAGCAATCA
CCAGGCTGGCTGGCCCTTGCCCTTAGGAACTCTGTACTCT
GTAGCCTTCTTCAAAGACTCCTACAGGTCAGGACATCCTC
ACCTTCCCAGGCTGCAATCCCACCTTGCTGCCCTAAATGC
TTCACTCTTAAGGAGGCACTCACTCACAGTGTCATACAAG
TGCAGAGTCAGTACTTGCACAACCCTGAGAACAAGTGCCT
TCTTAAGTTTTGCATCCTAGGCACATTTCTTGAATCATGT
CAGTCCTGACTCTGTTTTCCAAAACAGAATTTTTCACCTA
CCTTTTGCTTCTGAAGATTAACTGCTATAAGCCCTGCTAC
TCTGGAATCTGTTATCCTCATTGCTATTGGGCAGCCAAAT
TTGATAATAGCCCATCCTACCATAAGACGCAGCCTACAGA
GGGCCAGTCACTATTGAGTTTTGCAGTGATGTTGGTCCCT
GTCATGGGTGCATTCCTTGTTGGCTTGTTTTTTTTCTTTT
TTTTTTTTAGGCTAAAGTTTCTTTTCTTTTTTTTTTTTTA
AATTTATTTATTATTATTATACTTTAAGTTGTAGGGTACA
TGTGCATAACGTGCAGGTTTGTTACATATGTATACTTGTG
CCTTGTTGTTGTGCTGCACCCATCAACTCGTCATTTACAT
CAGGTGTAACTCCCAATGCAATCCCTCCCCCCTCCCCCCT
CCCCCCTCCCCATGATAGGCCCCGCTGTGTGATGTTCCCC
TTCCTGAGTCCAAGTGATCTCATTGTTCAGTTCCCACCTA
TGAGTGAGAACATGCGGTGTTTGGTTTTCTGTTCTTGTGA
TAGTTTGCTAAGAATGATGGTTTCCAGCTGCATCCATGTC
CCTACAAAGGACACAAACTCATCCTTTTTTATGGCTGCAT
AGTATTCCATGGTGTATATGTGCCACATTTTCTTAATCCA
ATCTCTCACTGATGGACATTTGGGTTGATTCCAAGTCCTT
GCTATTGTGAATAGTGCTGCAATAAACATACATGTGCATG
TGTCTTTATAGCAGCATAATTTATAATCCTTTGGGTATAT
ACCCAGTAATGGGATGGCTGGGTCATATGGTACATCTAGT
TCTAGATCCTTGAGGAATCGCCATACTGTTTTCCATAATG
GTTGAACTAGTTTACAATCCCACCAACAGTGTAAAAGTGT
TCCTATTTCTCCACATCCTCTCCAGCACCTGTTGTTTCCT
GATTTTTTAATGATCGCCATTCTAACTGGTGTGAGATGGT
ATCTCATTGTGGTTTTGATTTGCATTTCTCTGATGGCCAG
TGATGATGAGCATTTTTTCATGTGTCTGTTGGCTGTATGA
ATGTCTTCTTTTGAGAAATGTCTGTTCATATCCTTTGCCC
ACTTTTTGATGGGGTTATTTGTTTTTTTCTTGTAAATTTG
TTTGAGTTCTTTGTAGGTTCTGGATATTAGCCCTTTGTCA
GATGAGTAGATTGCAAAAATTTTCTCCCATTCTGTAGGTT
GCCTGTTCACTCTGATGGTAGTTTCTTTTGCTGTGCAGAA
GCTCTTTAGTTTAATGAGATCCCATTTGTCAATTTTGGCT
TTTGCTGCCGTTGCTTTTGGTGTTTTAGACATGAAGTCTT
TGCCCATGCCTATGTCCTGAATGGTACTACCTAGGTTTTC
CTCTAGGATTTTTATGGTATTAGGTCTAACATTTAAGTCT
CTAATCCATCTTGAATTAATTTTCGTATAAGGAGTAAGGA
AAGGATCCAGTTTCAGCTTTCTACTTATGGCTAGCCAATT
TTCCCAGCACCATTTATTAAATAGAGAATCCTTTCCCCAT
TTCTTGTTTCTCTCAGGTTTGTCAAAGATCAGATGGCTGT
AGATGTGTGGTATTATTTCTGAGGACTCTGTTCTGTTCCG
TTGGTCTATATCTCTGTTTTGGTACCAGTACCATGCTGTT
TTGGTTACTGTAGCCTTGTAGTATAGTTTGAAGTCAGGTA
GCGTGATGCCTCCAGCTTTGTTCTTTTGACTTAGGATTGT
CTTGGAGATGCGGGCTCTTTTTTGGTTCCATATGAACTTT
AAAGCAGTTTTTTCCAATTCTGTGAAGAAACTCATTGGTA
GCTTGATGGGGATGGCATTGAATCTATAAATTACCTTGGG
CAGTATGGCCATTTTCACGATATTGATTCTTCCTATCCAT
GAGCATGGTATGTTCTTCCATTTGTTTGTGTCCTCTTTTA
TTTCACTGAGCAGTGGTTTGTAGTTCTCCTTGAAGAGGTC
CTTTACATCCCTTGTAAGTTGGATTCCTAGGTATTTTATT
CTCTTTGAAGCAATTGTGAATGGAAGTTCATTCCTGATTT
GGCTCTCTGTTTGTCTGTTACTGGTGTATAAGAATGCTTG
TGATTTTTGCACATTGATTTTGTATCCTGAGACTTTGCTG
AAGTTGCTTATCAGCTTAAGGAGATTTTGGGCTGAGACAA
TGGGGTTTTCTAAATATACAATCATGTCATCTGCAAACAG
GGACAATTTGACTTCTTCTTTTCCTAACTGAATACCCTTG
ATTTCTTTCTCTTGCCTAATTGCCCTAGCCAGAACTTCCA
ACACTATGTTGAATAGGAGTGGTGAGAGAGGGCATCCCTG
TCTTGTGCCAGTTTTCAAAGGGAATTTTTCCAGTTTTTGC
CCATTCAGTATGATATTGGCTGTGGGTTTGTCATAAATAG
CTCTTATTATTTTGAGGTACGTTCCATCAATACCGAATTT
ATTGAGCGTTTTTAGCATGAAGGGCTGTTGAAATTTGTCA
AAAGCCTTTTCTGCATCTATTGAGATAATCATGTGGTTCT
TGTCTTTGGTTCTGTTTATATGCTGGATTATGTTTATTGA
TTTGTGAATGTTGAACCAGCCTTGCATCCCAGGGATGAAG
CCCACTTGATCATGGTGGATAAGCTTTTTGATGTGCTGCT
GAATCCGGTTTGCCAGTATTTTATTGAGGATTTTTGCATC
GATGTTCATCAGGGATATTGGTCTAAAATTCTCTTTTTTG
GTTGTGTCTCTGCCAGGCTTTGGTATCAGGATGATGTTGG
CCTCATAAAATGAGTTAGGGAGGATTCCCTCTTTTTCTAT
TGATTGGAATAGTTTCAGAAGGAATGGTACCAACTCCTCC
TTGTACCTCTGGTAGAATTCAGCTGTGAATCCATCTGGTC
CTGGACTTTTTTTGGGTGGTAGGCTATTAATTATTGCCTC
AATTTCAGAGCCTGCTATTGGTCTATTCAGGGATTCAACT
TCTTCCTGGTTTAGTCTTGGAAGAGTGTAAGTGTCCAGGA
AATTATCCATTTCTTCTAGATTTTCCAGTTTATTTGCGTA
GAGGTGTTTATAGTATTCTCTGATGGTAGTTTGTGTTTCT
GTGGGGTCGGTGGTGATATCCCCTTTATCATTTTTAATTG
CATCGATTTGATTCCTCTCTCTTTTCTTCTTTATTAGTCT
TGCTAGTGGTCTGTCAATTTTGTTGATCTTTTCAAAAAAC
CAACTCCTGGATTCATCGATTTTTTGGGGGGTTTTTTGTG
TCTCTATCTCCTTCAGTTCTGCCCTGATCTTAGTTATTTC
TTGCCTTCTGCTAGCTTTCGAATGTGTTTGCTCTTGCTTC
TCTAGTTCTTTTAATTGCGATGTTAGAGTGTCAATTTTAG
ATCTTTCCTGCTTTCTCTTGTGGGCATTTAGTGCTATAAA
TTTCCCTCTACACACTGCTTTAAATGTGTCCCAGAGATTC
TGGTATGATGTATCTTTGCTCTCATTGGTTTCAAAGAACA
TCTTTATTTCGGCCTTCATTTCGTGATGTACCCAGTAGTC
ATTCAGGAGCAGGTTGTTCAGTTTCCATGTAGTTGAGCGG
TTTTGATTGAGTTTCTTAGTCCTGAGTTCTAGTTTGATTG
CACTGTGGTCTGAGAGACAGTTTGTTATAATTTCTGTTCT
TGTACATTTGCTGGGGAGTGCTTTACTTCCAATTACGTGG
TCAATTTTGGAGTAAGTACGATGTGGTGCTGAGAAGAATG
TATATTCTGTTGATTTGGGGTGGAGAGTTCTATAGATGTC
TATTAGGTCTGCTTGCTGCAGAGATGAGTTCAATTCCTGG
ATATCCTTGTTAACTTTCTGTCTCGTTGATCTGTCTAATG
TTGACAGTGGAGTGTTGAAGTCTCCCATTATTATTGTATG
GGAGTCTAAGTCTCTTTGTAAGTCTCTAAGGACTTGCTTT
ATGAATCTGGGTGCTCCTGTATTGGGTGCATATATATTTA
GGATAGTTAGCTCTTCCTGTTGAATTGATCCCTTGACCAT
TATGTAATGGCCTTCTTTGTCTCTTTTGATCTTTGATGGT
TTAAAGTCTGTTTTATCAGAGACTAGTATTGCAACCCCTG
CTTTCTTTTGTTCTCCATTTGCTTGGTAAATCTTCCTCCA
TCCCTTTATTTTGAGCCTATGTATGTGTCTGCATGTGAGA
TGGGTCTCCTGAATACAGCAGACTGATGGGTCTTGACTCT
TTATCCAGTTTGCCAGTCTGTGTCTTTTAATTGGAGCATT
TAGTCCATTCACATTTAAGGTTAATATTGTTATGTGTGAA
CTTGATCCTGCCATTATGATATTAACTGGTTATTTTGCTC
GTTAGTTGATGCAGTTTCTTCCTAGCCTCGATGGTCTTTA
CATTTTGGCATGTTTTTGCAATGGCTGGTACCGGTTGTTC
CTTTCCACGTTTATTGCTTCCTTCAGGGTCTCTTGTAAGG
CAGGCCTAGTGGTGACAAAATCTCTAAGCATTTGCTTATC
TGTAAAGGAATTTATCTCTCCTTCACTTATGAAACTTAGT
TTGGCTGGATATGAAATTCTGGGTTTAAAATTCTTTTCTT
TAAGAATGTTGAATATTGGCCCCCACTCTCTTCTGGCTTG
TAGAGTTTCTGCCGAGAGATCTGCTGTTAGTCTGATGGGC
TTCCCTTTGTGGGTAACCCGACCTTTCTCTCTGGCTGCCC
TTAAGATTTTTTCCTTCATTTCAACTTTGGTGAATCTGGC
AATAATGTGTCTTGGAGTTGCTCTTCTCGAGGAGTATCTT
TGTGGCGTTCTCTGTATTTCCTGGATTTGAATGTTGGCCT
GCCCTACTAGGTTGGGGAAGTGCTCCTGGATGATATCCTG
AAGAGTGTTTTCCAACTTGGTTCCATTTTCCCCCTCACTT
TCAGGCACCCCAATCAGACGTAGATATGGTCTTTTTACAT
AATCCCATACTTCTTGCAGGCTTTGTTCATTTCTTTTTCT
TCTTTTTTCTTTCGGTTTCTCTTCTCGCTTCATTTCATTC
ATTTGATCCTCAATCGCTGATACTCTTTCTTCCAGTTGAT
CGAGTCGGTTACTGAAGCTTGTGCATTTGTCACGTATTTC
TCGTGTCATGGTTTTCATCTCTTTCATTTTCGTTTATGAC
CTTCTCTGCATTAATTACTCTAGCCATCAATTCTTCCACT
TTTTTTTCAAGATTTTTAGTTTCTTTGCGCTGGGTACGTA
ATTCCTCCTTTAGCTCTGAGAAATTTGATGGACTGAAGCC
GCCTTCTCTCATCTCGTCAAAGTCATTCTCCGTCCAGCTT
TGATCTGTTGCTGGTGATGAGCTGCGCTCCTTTGCCGGGG
GAGATGCGCTCTTATTTTTTTGAATTTCCAGCTTTTCTGC
CCTGCTTTTTCCCCATCTTTGTGGTTTTATCTGCCTCTGG
TCTTTGATGATGGTGATGTACTGATGGGGTTTTGGTGTAG
GTGTCCTTCCTGTTTGATAGTTTTCCTTGCAACAGTCAGG
ACCCTCAGCTGTAGGTCTGTTGGAGATTGCTTGAGGTCCA
CTCCAGACCCTGTTTGCCTGGGTATCAGCAGCAGAGGCTC
AGTTGAAAATGCAGAAATCACCGGTCTTCTGTGTCGCTCG
CGCTGGGAGTTGGAGACTGGAGCTGTTCCTATTCGGCCAT
CTTGCTCCGCCCTCCCCCTTGTTGGCTTGTTAAATGGTAC
ATCCTCAGGGTTCTCATGAAGAAAATAGCTGGTGGATCTA
TGGCCTTATAAAATAGATAGTTGTAACATATCTACTTCTC
TGACCCTGTGATTTCTTCCGACTTAGTTTGCCATGGCAGT
TCTGGCATCTCTATCGCATTTAATATTGACCATCATTTTT
CTTAAGCATCATATTAGAACTGACTTCCAGGGCACTTGCC
AAGGTGTTAAATCCTGTGTTATGGGAGGTTGTCCCTATGC
TGATAAACTCTGCCTTATTTAGCTTTAGGATCCACTCCCA
GGCATACTCTCCCAGTTCCTCAGGATCCATGCCCAGGGAT
AATCTCCCAATTCCTGGCAACACATGCTAGCTAGATCCCA
TGGCTTCTGGGTTTAATTTCTTTCTTCTTTCAGCAGGGCC
AGCACTTTCTCAGTCAGTTCACACTGAGATTTGACCCCAG
CTATTGGCCTGGTGACTGGTGATGAGGTGGGGGACAGATC
ATGAGGAGGGCAATTATGGCCTTATATGGCACCTGCTTAA
TTTGATCCTCTGCATAGTGTATAAGCATGGGGAAGGGACA
CTATCTTATAACAAGGGAAAATGGGCCAATTATCCATCAA
TTACATAGTAGGAATAAGGTTTTCATTTGAAATATATTGC
ACAGTCTGGTGAATATAGTAAATAACAATGTAGTGTGTAT
AAGGGCCCTGAGTTTCAGTAGGAGACTTGGAAGGGCTAAG
AATTCATCCTTTGTTGAAGTCCTGCTGTTCTTTTTAGGTA
AGGTCCTGAGCCTGGTCCTCAGCATAATTAACCCTCAGCT
ACCTGAGGTAAGAGTTTCTTTAGATAGTAACAAGGAGGCC
TTCTGGCTTTCACCCTTGTATTTGCATTGTGATTGGTTGC
CTTGTGCCTTCATTTTCAGTTAAGGGGTGCTTCTCAACCA
CCCAATTTCACAATCCCTATTATTGCTATTTCCATCCTAC
CTCTCAAATGCCAGCGACATGGCACGAGCCAGTGCATCTT
CCCCATCTGTGTTCCATGACAGCTCACCAGGTGAAAATGT
AAATGGTTGCCCTGCTACAGCAAACGGGGCTATCAGTACT
CCACCTTTTACAAGTGATGGGGTCTTGATTGCCAGTTGGC
TGGTGGGTGATACAATTCAAGAATCCCATCCTTAGAGTCT
GTTTCCTAGTTTCAGGTGCATGTGAATTTTTAATACTGTG
CCCTTCAGGAAGAAAAAAAAATTGTAAAGAAATGAAGCAG
CCAAATAGGGAGGGGAAAGAACCGAGCAAGAACATGTTCA
CAGGAAATGCATAGCCTACACCAAATCAACAGGGGCTTCA
GTACAAATTGCATCACAGGGTCATCCAGACTTGGGTCAAG
GGATCAGGGCTCTTGTACCCCAATACCAGTACGACATTGG
TTGCTTCTTGGGGGTGGGGCATAACTTCCTTGGTACATCA
GGATTACATGGCTCCTATTATAGCAAGGCATTCTCTGCAG
AATGTCACAGGTATAACCCATTAACTGCAGCATGAGCAGC
AACTGGAGGGTGAGCATCACTGAGTAAAACCCAACTGTGT
TCATTTACTCCCAAGTGGCCCAGTCAGTAAACTCACAGGT
AGTCATTTTGGCCAATGAGTGAAAATTATTTTGGTATAAC
GAAAAGTCTTGGATTTTGGAATGATTCTTAGGCGGAATTT
GGCTTAGTCACTAAAATATCTGAGAGATTTAGGGCAGTTT
ATGTAATCTAGCTGAATCTGTCTCCTCATCTATGCAATGA
GGAAGATTAGAGCCGTGTCACAGGGCTGTTTGAGATCAAT
TATGTTAATTTATGTAAAGTTCTGGTACATCTCATGCTCA
AAAATTAAAGCCAGGTTAACAAACCTTCTGGTTAAACATT
TAAATTACTTTTTTTTTTTTTTTTTGAGACAGAGTTTCGC
TATGTTGCCCGGGCTGAAGTGCAGCGGTGTGATCTCAGCT
TACTGTAACCTCTTCCTCCCAGGTTCAAGCAATTCTTATG
TCTCAGGCTCCCAAGTAGCTGGAATTACAGACTCATCACC
ACGCCGAGCTAATTTTTTGTATTTTTAGTATAGACCAGGT
TTTTCCATGTTGGCTAGGCTGGTGTCAGACTCCTAGCCTC
AAGTGATCTGCCTGCCTCAGCCTCCCAAAGTGTTGGGATA
CAGGCATGAGCCACTGCACCCAGCTAAACTACTTTATTGT
GTTCCCCTTTCTAAAGGAAGCAACCACTTAGTGGATTTGT
TTTCTTTTCTCTCTAGAAAGTTGAGATTTAACTGTGCTTT
CATCAATATTCCAAAGACATTTACTCAGTTATATTTGGTA
ATTCTTTCTATTTATTTTTGAGAGATAAGCATTTTGGCTA
TTATTGGTATGTAGTAGTCATTCCAGCTTAACCGGGTAAT
GAAGATCACTTTAGGACAAATTCCAGAGTTTACTCTCTTG
TTCAGCCAACAATCTTTGTCTCTTACAGGAACAGAAACCC
ACAGCTGGTGGGCAAAAGATACAACTCACATTGGTGGTTT
TGTCTGTCTCACTTTAGGAGACTAAATTTAGGAAATGGTC
TGGGTGAATAGCTAGGCAATGCCAGATAGCTAAGAGAAAT
TTTGTCCTGTGGTTATCTTCCCACGAAGAATAACAAATGT
GCCCTTCAAAAACATATCTTTTGTTGCTTACAGCAAAATG
CTGGGTTTCACTCTGAACAAGCACCATTCAGATATTCTGT
AAGTCACAATAAATCTTCCTTTCTTCCCAATTTATCATCC
TCAAGTATTTAAATTTCACGGCAAGCTTTTCCTGTGCTGC
AAACACAAACTAGTTTTCAGAGTAAGATAGTTTCACAGAG
TGAATCTTTGGTGTCATAGGTACATCAGAAATTCCAGGAA
GTAGGAAATAGAAGTTCCCACTCACGTATATTTCTTGTAA
GACTAATTATTGTTTTGAACTAGATTCTTGAGTATTTTTA
AATGTAGAGACTTGTTTTACTTGTTCTGGCTGGGCTGTTT
AGAAACGTTTAACTTTGCAAACTTTAAAAAAAAAGTTCAT
TCTTCTATGGGCGGTTTATCTGCCTCAGTGAGGATATCGC
TTCCTGGACAGGAACTGCTTCTCAGCCTGGCCTTTCTCTC
ATGCTGCGACCTCTCCTTCCTGGACAGCCACCACTTACCC
TGTGTGACAGGAGCTGCAGTCCTTTTGCCTTTTACTCTTG
TTCCCTCAGAGAAGAATTATGCATATACCCAGAAAGAGAC
TCATCACTGTCTCTGCCTGAACAGTGATAAAGTCTTAGGG
AGATACATATAGAATCTCAGAGGGTGCCCCAGAATCTTCT
CCCCAAGAAAGGGCCATATCAGTTCCCCTCTGTCGGAACT
GTGCTCAGCATCCGGTCTACCAGTCACACTCCTTGCCCCT
CCCTTTCAGTGACCCATTGTTGGGACTTTGCCAAGGCTGA
ACTTCTTGGCATAGGCATATTTCAACTGTTACTTAGAGAA
CTTTTCTTCATCTTGATTCAAGGTATCGGAGAAGGCCGAG
CCCCATTGTGGCCCCTCTGAGACTCTGTGCCATGTCTCTC
AAGTTGCAGAGCATTTTCCCAGCACTAGGCCTCTTTGGGG
TCTTGACTCTACTGTGGTGCCCTTCTGGCTTGTGTGGTGA
GTACAATGGTTATGGGTAAAAGAGGACAGTTTCTCCAAGG
TATGAGAAAAATTCATAATGAACAATTATTCAAATATTGT
CAAATGGTGGTAGTTCACAAGATTTTTGAGAGAATAAAGT
GACTATGTTATTAATAAAAATGAAGAATCTCAAAATGTCA
AGGAAATTGTTCTAATTTAGATAGAGGCTGTTATTAGGTC
TAAAACAAGTGTTCATATGCAAAAATCTTTGCAGAGCTGC
TTTAGAAAGGAATAACCTTTAATTTTTAAATCAATTTCTT
ATATTTAAATAAATGTTCCTAAATGCTTAAGACACAATTA
TTTTCCAATTAAGTTAGTTATACCATCTACAATCTCAGTT
ACTAATTGATCAGAAAAAATTTCCATCCACAAAGCACAAT
ATATTGCCTGTTATCACAAATTCTGAGTGAATTTGCTGAA
GTAAAATATAGAGCACTTTGTAAGCTATAAAGCCTTATAC
AAATGTAATAAGGCAGAAATTTAAATAATAATAATAATCA
GTACTGCATTTATTTACTTTAAAAAAAGTGAAAGCGGCCG
GGCGCGGTGGCTCAAGCCTGTAATCTCAGCACTTTGGGAG
GCCGAGACGGGCGGATCACGAGGTCAGGAGATCGAGACCA
TCCTGGCTAATACGGTGAAACCCTGTCTCTACTAAAAATA
CAAAAAACTAGCCGGGCGAGGTGGCGGGCGCCTGTAGTCC
CAGCTACTCGGGAGGCTGAGGCAGGAGAATGGCGTAAACC
CGGGAGGCGGAGCTTGCAGTGAGCTGAGATCCGGCCACTG
CATTCCAGCCTGGGTGACAGAGCGAGACTCCGTCTCAAAA
AAAAAAAAAAATAATAAAAAAAAATAAAAAAATAAAAATA
AAAAAAGTGAAAGCTAAGGCCCAAAATGTGGCAAGGCAAA
GATTTAAAAAAAAAAAGTTTTCCTTTGCCTAGCAGCTTAT
TTTAAGGATAGTTATAAGATAATGCTGTCTGAATAGCCAA
GGCCAAAGGAATAGGCTCCAAACACCCCCACTCCATTTTA
GAATAAGGTTAAAGGAAAAAAAAAAAAAAGACAAATTCTT
TTACCGTTACTCTTTTCCCAGGCTTCTTAAGCATCATTAT
GTTTTGCAAATGTCTGTATTTAGACAGTTTTTATTTTTCT
TTCAATGCAGCTACAAGGTCACAAGCTATGCAAGGTCACA
AGTTATGTTATGCTATAAATTACGTGACCTGTCACTGTAT
AATTAACTGCTTCTGTTTTGCTTTGGTAAGGCCGCTTATA
AAAACACCGCTCTATCTTTGTTCAATGCTCAGCTTTTTGC
ATATAAATCCTCTGAGCCTGTACGTACCTAAAAATAAACA
AATCCTCCTGTACTCCGTATTGGTCTCTCCGTTCCTCACT
TTACCACAATGTTTTTGGCAACCACAAAGGGACTGGAGAC
GGCAGGCAGGCTTACTGTCTCCTTTGCCTCTGGGGGGGTG
GAGCCTGGGACTTGGGAAACCGGTGACCCCAGGTTCCGCT
GGGAGAACTGCAGCTTGGAGGGGAGATCAGCTCTCCGGTG
ACCTGGTGCCCCCTACCCAGCAGTGCAACGGAACCTGAAA
GGAGCTACAGGACGATTTCTGAAACAGCACGCTTCAGGAA
CCGTGGTAAAGTTTTGGGGGCCCAAGGCAGGACCTTTCCT
TTGGATGGAAGGGGAGCCTGATCACCTCCCGGGGTGTGCC
GAATAGTCTGACCCAGAGGGGCTGGGGGCGTTGGAAGTGG
CTCATCAATTCAGATGAAACTCACACCCTGCCAACACAGG
ACAAGGGCATGGCTCGCTAAGTCCTCTAGGAAACTGGAGG
TGGCTCACCACCCTAACTAGGAAACTAGAGGTGGCGAGAG
TGGCTCACCACCCCAATTACAAACATGGGAACTGAAAGTG
TGTGAAAGTGTGTGAATGGAGGGGCCTAATTAGCCTCAAC
AGTTTCGAAGTGGGGAGTCACAGATCTCTTAGCGTGAACT
GTGTGCTCCAAGAAAGTGTGGGGCCGACTTAAAACTAGTG
TCAATCTGCATATGGCTAATAGGAGCGCGCTACAGCTCAG
AGTTGTGGCGGGAATAGGGAACTCTCCAAAGTCAAGCAGC
ATCTAAAAGTCTCTCCGTTCCTCAGTTTACCGCAACAGTA
ACACATTGTTATTCAAATATAGGGAAGTTTTTCACAAATG
AATGAGAAATGTATGAGATTGCGAGAACTTGCCAGAACTG
GTTGAAGAGCTGTTGTTACGGAAATTAATGATTGTTATAT
TATTTAAATAGAATGTCCTTTTAGCAAAGTTGTAGTTTTC
TCTGTCACTAGCCAACATTATTTCTTATCTTGAGAGAACT
AATTTTTATAACACGTTAAAATATTTATAAACATAATCCC
TGAAACAGCTATCATGGCATCAAAAATGGAGGATTTGGAT
GGTTTAGGGGGGAAATCTTGACCCCAAAATAATAGCTGGG
TGCTCCTCTGAGAGCTGGTAGATCGTATAAAGGGTGGAAG
CCATGCTTTTTTGATCATTGAGGAGGAAAGCATGATTTAT
TAAGGAAGCAACTGTATTTGGAAGATAATTCTTCACATCA
GAAGCATGAAAACTATTGAGGGATGGTGTTAATTTAGGTA
ACAGTGTCAGTACAGGATAAAGAGGCCAACTCCACCTCTG
AGTTCCCTTCTTATACTCTGAGGTAATGGAGGAAGACTTT
CTCCAATCTGTCAACAAGTCTTTGAATTATTTCTCCATGT
TCCTCTTTATTTTTTCCTTTCTCTTCTGATCCCCCAAATC
TTCCTATTACTTCTGATCCCAACCCCCTGAAAGGGTGTTT
AATGTCTTGTCAACCTGAGCCTCCCTTTCTGATCCTACCT
CCCACTTCTCTTGCAACAGCCATCTGATGCCAGACTTGCC
TATTGCCTCAGTATATTCTGCCTCTCCCATTTTTTCAATG
ACTCAACTTTACCCACCCTTGAGGATGTATCTCCCCTTAT
TCTGTGAAGTCTTCCCTTGATAATCCAGTCCTCTGTTCTG
TCACCACCTTCTCCTATAGAACTCCTTTTCTGTCCGAATC
TTCTGGCACTTGGGTGACTGGTTCTATGGTATGACTATTT
ACATGGCTATGGTTTAACTTTTTAAATACATTGCAAGTAT
GTCCCTTAATATTACTCCAAAAACCTAGCAAAGAGCTCTA
CGTATGTATTTATTTATTTATAAAAATTAAAAGCTGTGTT
TTCTATTTCTATGGAGGTGTTTAATCTGACGGTTAGGAAA
GGCTGTGTGGAAGCTGTGGACTTATATACAGGTGAATTTC
TATTCCTCGCCACAAAAACAAACATTTCCTTTGGACTGAC
TGTTGCTATGCTTTCTGAGCTCCCCTGAGTTGAAACTTTG
GGAGAAGAGGTGAGAGAAACAATGTTTGACTTGAGCTAAT
CCTTGGCCTCCTGGGTGCTTCAGACTTGCTCTTTCTCTTG
TATTTTGTGTGTGTGGAGGGGTGGGGATGGGGCCCTCTGC
CTTCACTGCAAATCTGTTAACAATTCCCTGGGTGTGGTCA
AACCCATCTCCGATCTGGTTGACCACTTGCTCTTTCCTAT
CTCCTTGATATCTGGTGACTCCTAGAGGTTTTGTTTTTGT
TTTATTTTGTTTTTACTGAGGTCTTCCCCCCACCCTCGTG
GCTCTTTTAGACAGGCCTGAAGACAACTCCACCATGAATG
ACTTTCTCATGCATCTGATTTCTAATTCCCTGGAAGTACT
TCACCCATCCGTTTTTCTGAATACCATCAGGAGTATAGGT
CAATCTCAAAGCAGCAGAGATCTTTCATTTGTTCCCACTA
TCAGAGCCACTGGACAGCCCATCTTTTGCATTTTAGATTT
CCCTGGCAGGAGTCCAACACTAATCCACTGTGTCCCGCTG
TCCAAACTGAGAGGAGCCATATTAGGCTTTTTCAGTGGGC
TTCTTAGAGTCCCTCTCTTAATGTGAAGGAAAAGTGCACC
CACACATTTTCCTCACGGAAGTGATGGAATGGGGCTCACA
GGATAACAAAAGCTTCACTACAAAAAAAAATCCTTCCCAA
ATATTATCCTTAAAATATCTTCTGTTCCTGTCATTTCATT
GTTTTTGATTTAGGTGAGGGAGATAAGAGCTTTCTAACCG
GTTCTGAGTCACCTACTTCGTCAGTGAGAGAGGGTTACTT
GACTTTGCAAATAACAAGAATATTGTTTTTCAGCCAAAAC
TTCCATTTTACAGCCTTTTAAACCGCCAAAGCTGCCACAT
AAAGTACTTACCCAATGCTTGCTATAGAGAGCAGAAAATA
GTAGTATTCTAAGAAGGAGCAATGGGTTTTGAACTGAGAG
AAGCCTGAGTTTAATCCCTGAGTCTGAATCATGTCACTGG
CACTTAGTAGCTGTGATCTTATGCAGAATAACTGACATCT
CTAAGGTTGCGTTTCCTTTTCTGTAGAATAAATATATGAT
AAACATATATAAAATGCAAGTGGCTAAGAACTCAAAATAT
CATTCCTATTGAGAGCCATAGGCAACCACAGGCAGGAATG
ATCACCGTGTGCCAGGACTGCACGTGGGGAAAGGTAGAGA
GCATTGTAGTAGGGCAAATGGCAGAAGAAAAGTCACAGAA
GTGAGAATGCACATGGCTTAATAGGGGAACACTGAACAGG
TGAGAGTGCCCGAGAACAGTGCACACATGGAGGAGTAGTA
CTTGGTGAGGATGGAATCCATGAGAAAGGAGCCAGCAGTT
TTAATTTGCTTTTTAGCAAATAAGTTGGAAACAGCTTTAA
CTTAGATTCAGTCCTAACAGGAAATCCTCCCTTAGTGTGG
TGCTTTATCAACATACTCAGTGCTCTAAATTTATTAAATT
GCACCAAATCTTGTCTGTAAAACTTTTGGCACTATAGATC
ATTCCTGTTCTGATAGGCTAACTGAACAACTCAACATTGC
ATATTTCTTTCTTTTTTTTTGAGGTGGAGCCTTGCTCTGT
CGCCCAGGCTGGAGTGCAGTGGCATGATCTCAGTTCACTA
CAACCTCCACCTCCCAGGTTCAAGCGATTCTTGTGCCTCG
GTCTCCTGAGTAGCTGGATTATGGGCGTGCTCCACCACAC
TAATTTTTGTATTTTTAGTAGAGACGGGGTTTTGCCATGT
TGGCCATGCTGGTCTCGAAATCCTGACCTCAAGTGATCTG
CCTGCCTCAACTTCCTAAAGTGCTCTTTGCATATTTCTTA
CTTCCAAATATGCCATTGTTTTGCATTGTTTCAACAAACC
TCTATCCAAAAATTGCAAAATGACAAAACATTCTCCTTGT
GGAGGGGGTGGTATTTGGAAGAGGTGGGGACTCATCTGGA
TTCATTCACTCTCTACCCATTTTCTTTTTTCTTTTCTATT
TATTTATTTATTTATATTTTTTTTCTCTACCCATTTTCAA
AGATAATCAACTCTTTTTTACAAAGCTTATTAGAATATAT
CACACATGTAGAAAAGTATACAAAGTGAAAATGTACAGCA
ACATGATTCATCAAAAATCAAACACTTAATGAAAATCTCA
CCCAGGTAGAGATGTAGGACATTGCCAGCCCCCAGAAGTC
CCATGGGGGGCCCTCCCATTTACCACTTCATCCTTCTTCA
AATGTAGCCATCATCCTGACTTGAAGAGTAATCATTTCCT
CATTTTATTTACACTTGTTCTGTAGCTTAGTTTTGAATTT
TTAAAAGCTTTAAAAATGGAATAGAATTATACATTAATGG
TCTATTGGCTTTTGCTCAATGTATTTGTGAGATTCACCCA
TTTTTTTGTAAATAGTATCTCATTCATTTTTATTGCTCTA
TAGTACTCCATCAGTTGAATGGATTATAATTTACTTACCT
ATTCTAGAGTTGATGGATTTTTAGGCTCTTTCATGTTTGG
GCACATTACAAATAATGTTGCTCAAAACATTTCTGAGCTT
GTCTTTTAGTGTACATGTTTGTGTATTTCCGCCAAGAAAA
TACCCAAGATTTTAATTGCCAGGTTCTAGGAGATAACCAC
AAATGTTTTTGGAAGTGGCTGTACCAATTTATATTTCCTT
AGGTAGTTCATTGGAGTTCCATTGTGTACTACTCATGAAA
ACTTTGGTATGATAATACTTTTCAAGTTGTAGACATTCTG
TGGTGAGTGTGTAGTGATTTCTCATTGTGGCTTTTATTTG
TATTTCCTGATGACCCATGGGAATAAGTAGCTATTAATAT
GTCTGTTGACAATTTGTATAGCCCCTTTATAGGAGCATCT
ATTCAAGTCTCTCGGCCGTTTTTAAATTGCACTGTCTGCT
TTTTGAAAATTAATTTGTGGTCTTTCTTTTTATTTAGCCT
CATGATTACTGAATATGATTCTGTTTTGGAGTAACTTCCT
GTGGCTAAATTAATGCTTTTGTACCCAAAAGTCCATGAAC
AGTGTAAAAGTTTACGGATTTTGTCAAGGAGATGAAATGT
ACATCAGCAGCACAATAAGTTAATGACCTAGTTCTGTGTA
ACGAGAAGGGTCGCTCACTGAATTGTTCATTAAATGAAAC
TCTAACTCATTCTCCTCTACCTTCTCTCTCACCATTCAAG
TTTGCAGAATGGTTCCTCCCATTGGCCATGGGTCCTATGG
AGATGCGAGATCATTTTTATTCTCTACTACTCTGGTACAC
TATCACTGTGATGATGGATATGTTCTAATTGGAGAGGCTG
AAGTCACCTGCAGAAATTCACATTGGTCGGCTCCAGCCCT
TCAATGTAAAGGTTAACTCCGACCTTACTGAGGGCCTTTG
CTAAGAAGGTAAAGCCTCTATGAAAAGTCAAACGAGAGTC
TCCTCCTAGACAGAGGCAGCACTTAGAAATGTACACTTTA
TTTATTTATTCAATTTATGTAAATAATATATACACATGGC
ACAATATTTTAATAGCATGAATGATCACAGTTTATCACTC
TTGAACACTACTTTTTATCAATGTATCTTTCCAAAGTTCA
TCTGGAAGGCCACTTTTTGCTTAAATAAAAGTTTTAATTT
AAATATAACATACTACAACACTTTGTCCAAATCTTAGGTG
TAGAGGACCACGTGCTCGCAAACGAGATGTTCCCGATAGT
TATGCTCTTGCAAACAAAGCATGACGTTTCTTCTCTGCAA
ACAGGAAGAACAAAAGAGTCAGCCGCAAACAGCAGACTCT
GGGAACTGGTTAATGTTTAAGCATCTTGAGAATTCAGAAA
GTTAGGGAAAGGTCAGAAAAACAACTCATGACATAAAAAC
AACTCGTGTCTTGTGACGTGGTAAAATTCCACAAGCGTGT
ATAAAATAAAGCAGAGCGTGCTGCTCGGGGCGGCTGCCAC
GTTTGTCTTGTCCTGTGTTGTCTTGTGTGTTCATTCCTTT
GTTTAGGAAACACGCGGACCCCAACACTTAGGTGTACAGG
TCAATAAATTATCACAAAGTGAACCCACCATGACAAACTA
CCACTCAAGTCAAGAAGCATCACCACTACCAGCATCCCAG
AAGTGTTCCGTGTGCCCTCCCCCAGTGACTCCCCAACTCT
CCTTCCCAACTGGTCTCATCTCTAGCATCACAGACTAGTT
TTATCAACTTTTTAGCATTATATTTAGGTTGGTGCAAAAC
TCATTGCGGTTTTTGCCATTACTTTTAATATAAAGGAAAT
CATGTATGTATTCTTTTGTGCCTGTCTTCTTTACTCAGTA
TTATGTTTTTGAAAATCATCTATGTGTTCTTGCATGGGGT
GATAGCTTATTTATTTTCGTTGTTGTATAATCTTTGGATA
AACATAACACATTTTACGTATCTTATAAAAGTTTACGATT
TTCATGTTATAGGCTATCATGAACAGTGCTCTTATGAACA
TTCTTGCACATGATTCTTGATACAAACGTGCAAATATTTC
TGTTGGGAATAAACTTAAAAGTGGGATTACTATTTTTGAG
ACAAGTTCTCATTTTGTCACTCAGGCTGAAGTGTAGTGGC
ATGATTATAGCTCACTGTAACCTCCAACTCTTGGGTTCAA
GGGATCTTCCTGCCTCAGCTTCCTGAGTAGCTGGGACTAC
AAGCATGCACCACCATACCTGGTTAATTTTTTAAAAGTTT
TTTGTAGAGATAGGGTCTTTCTTTGTTGCCCAGGCTGGTC
TTGAACTCCCGGGCTCAAGTGATCCTCCTTTACCTGCCTC
GGCCTCCCAAAGTGTGGGATTACAGATGTGAGCCACCACA
CCACCCAGCCATATATTCATCTTTAGTAGATAATGCCAAA
TTTTGTTCAAAGGTGATTGCAACAATTTAAATTTCCACGA
GCAGTGTATGAGTGTTCAAATTTTGATAAATAGAAGTTAT
AAATTCTAATTTAGTTCTATTTATAATTTTTTTCCTTGAT
GTTGGCACCTTTCATATCCTGTTTAAGAAATATTTGCCTG
CAGCAAGATCACAAAAAATATTTCCTTATGTTATTTTCCA
GAGCTTTGTTGTTTTAACCTTTCACATTAGTATCTCCAAA
TCCCTTGGAATTCCTGTGTGTTTATGGTGGAAAGTAGTGG
TTAAAGTTTGTTCTTCTCCAATGGCTATTCAATTAACCAT
ATACCACTTATTTAATAAACTATAGTTTCCACACAACTCT
GCAGTGTGACCTTCGTTATAATTCAGGTGTCTGTGTATAC
AGGGTTCTGTTAGTGGACTTAGAGATACAATTTTTAATTT
GAGAGTGTCAGTGAGGATTTGGCAAAATTTTAGTGGGCAT
CTACTTAAGTTTAAATGAGGAATCCTATGGGTAAATTCGC
AACATACTTCAAGTATTTGATGTCTCCATTAGAACCTCAC
GTGTGCTCCCACCTTCTCATAATGAAGTTGACCTGATAGG
AGATTTTTGGTCAACAAAAAGGATAGGGTCAACCTTTTTT
TTTTTTTTTTTTTTAAACTAATCTATTAATAGCAACTCAA
GGAGCTAATTCCCCACCACTGCCTCCATTTAACACAGCAA
AATATTAAGAATATGAGAATAAAAATTACATACTTAGGAC
CATGAAAAGATCAAGGTTTGGAGATACTGTACTAATTTTG
AAAACTCTGACTCTAGGACCACAGTGCCTAGGTTTACATC
ATAATCATGCCACCCAAAGTATGCAATATTAGACAAGTCA
CACAAACTATCTGTACCTAATTTTTCTCTTTAGCAAAATC
GAGGTAATAATGTCTTGCATTAGTACTTACGTTGACATGT
AGTATGTGTAATAACATTATTAGCCTTATTATTAATCTTA
TTGTTATAATCATAAATAAATGGAGGAAAAGAACAACTCT
CAGCATCCCATCCAGGTATAATTTATCAGTGTTTCATAAC
TCTCAATATTCTTACTATTATAAAATCTTATTCTGAGAAT
CATACTCACTGTACAGTACCACGTGGGGGGATGGTGCTAA
ACCATTCACGAGAACTCCACCCTCACGGTCCAATCACCTC
CCACCAGGCCCTACCTCCAACACTGGGGGTTACAAAAGTG
GCACACATTTCAGGGCATCCTATCCCGTTCTAAAAATCAT
AGTCTCCTCCAAAGCACTGTCCTAGCCAACACCAATGAGA
TGTGACTTTTGGCAGGATTTATTTCGGACACATCACTTAC
AGAATTAGCACCGTCACCTTCTAAGCACTTTGGTGTGCTT
GTTAAGGCAAGCTCAAGAAGGACCACACCCCCAGATAGGA
AGGTCTCATAGATCCAGCTGACCTAATCCCCAGCCTTATA
CTGTCTACAAGAAATGCCATGCTTTTGCTTCATTTCAGAT
GCGCCCATCAGAACTGTCCCTCCTGTTGCCCCTAAGGAGG
CCCCCTGGGTGTTGTCTGCAGTGCTGTTCCTTCCCTGCTT
CACCAGCTACTGACTGCTGCCTGACAGCCAAGGGAGAACA
CTTTGCTGAGACCCTAGTTTCTTTGGGATTTTTTTCATCT
GTCCTGAGGAGGGTTTTGATATTCCAATTTTGTGGTCATC
AGTGATACATCCAGAAAAAATCTTACCTCTTCGGATTTAG
TTTGGAGAGAAGCCTCTCGAAAACGATTGCTTTATTTCAT
TTAGGTAACCTCTGAAGGTTGTGAGTCAGTGCTTGCGGGT
AGAAAACACATGCAGTGTCTCCCACACCCAGAGGATTCGA
AAATGACCCTGGAGGTGTATAAGCTGTCTCTGGAGATTAA
ACGACCGGAACACGCGTGAAACTTGAAGAGGAACAACACC
AGTTAGAAACCAGTACATCGATTTTTCCTTCCCTTTCCCC
ACAAAACAGAGAAACAGTTACATTTCTCTCTTTAGCAATT
CTATGTTTCTCAAGTACTATTATTTCCTGGGGAAACATAT
CTGTGTTTAAGAGAATTCACTAATATTCTTAGTGGCACTG
ATCATATGAAACAATTCATAATTTTTGTCTTAGTTCAGTT
TAAGTTCCTGTTTCTGGATTTGGTGGACTGGCTGAATAAA
TAATTACCTACCAAAAATCAAATTATCTTTGTTTTCACTG
TGATTTCTGAGTAATGAAAAATTAGGGCTCTCTGCAAGTC
ATTCTCTGATGTTTCTCTGATTAACTCACTTTTCTACTTT
ATTGTGTATGTTGTCCTCAAAAAACACATACTTGCGTCCT
TTTTTTTTTTTTTTTTTTTTAAGACGGAGTCTCGCTCTGT
CGCCCAGGCTGGAGTGCAGTGGCGCGATCTCAGCTCACTG
CAAGCTCCGCCTCCCGGGTTCCCGCCATTCTCCTGGCTCA
GCCTCCGGAGTAGCTGGGACTACAGGTGCCCACAACCGCG
CCCGGCTAATTTTTTGTATTTTTAGTAGAGACGGGGTTTC
ACCGTGGTCTCGATCTCCTGACCTTGTGATCCGCCCGCCT
CGGCCTCCCAAAGTGTTGGGATTACAGGCGTGAGCCACCG
CGCCCAGCGCGTCCTTTATCTGAAAAATATTTACCCTACA
TTTTCATTTTTTATTCTTCCTGACCTGTATCAGATCAAAT
AATGCCATCTTCTTCTGAGTCTCCTCCATGCTCACCCTAT
TTGATTACTAGTATTTCTCTAGAGTAACTTCTTGTTTCCA
CTTTTATTTAAGGAGTATTTGGTTTTGTTTGACATCCCTT
TCACTCAATAATAACAAGTTCGAAAGTGTTTGAAAGCTTA
ATCTATGTGTAACACAAGGCTCCTCTTGGGCATACCCAAA
TCTTTCAGTTCAATCTGATCACTCTTTAATATTTTAACTT
AAATGACTTTGGTGTCTCTTTTAGGTCAGATTCCTCAGAA
GTAGACCCTGAGAAGAGGAACCATGTGTTAGTAATGTATT
CAGGAAGCGTTACTGGGAAAAACAGGAAAGGGAGGGGTGG
TGGCAAGGCTGGAAAGGGAAGGGCCCCTGCAGGGCTATCA
GGGACCATCCTAAGGAAAGGAAGGTAGCAGCATAGCTTTA
TCCCAAAGGGGAACTTTGGGCTATAAACTATTCCTCAAAA
TTTGCTCCAATTTGAGGCAAAGAAACGGGACTGTCATTCT
GCTTTGCAACAGCACCCAGATGCCTGCAGCACAGAAATGA
TAAAAGGGACCCGTGGGGGCGGAGCAGAGCTCTTCAGGGT
TCATCCACATGTGTTCCCCTTATATTGCTGGGTATTGGGA
GCTTTATATTTCTGACAAGTCACTAACTCTTCCACTATTT
GCCTCCTCTGAAATCTCATGCTCACTCCCGCTTACCTTCT
GTGGCTGGTCGCTGCTTCTCCACTGCATCTTGATCAACGG
TAGAAAACATTCCCCTGCTGCCCCCGTTTTAAAAATTTTC
TCAAAATAGCAGTCACACAGGAGGTTGCAGAGCAGACTTC
AACTAAATTTTTGGGTTAACAGAGAGATATATGACTGGCA
ATGCCAGGCTGGACCTTCACATTGTCATCCAAAAGACCAG
CAGGATGGCTAAGTAGTAGAAAAGAGAGATTTATTGGTGA
TAACAGTTTGCAAACTGTGAAGAAATAGTATCTGGCATGG
ACTGAAGGTGATCTCTCTTCAAAGAAGGAAAGAGTAGGTT
GGGGTTTATGTCTGACAGGGTCCATATTACATAATAGAGT
CATATACACTCAGTAGGTGATATGGTTTGGATGTGTGTCC
CCATCAAATTTCATGTTGAATTGTAATCCCCAGTGTTGGA
GGTGGGGCCTGGTGGGAGGTGATTGGATCATGGGGGTGGA
GTTCTCATGAATGGTTTAGCACCATCCCCCCACTTGGTAA
TGTATAGTGAGTGAGTTCTCATGAGATCTGGTTGTTTAAA
AGTGTATAGCACCTCCCGACTCGACTCTCTCTTCCCCTTG
TTCCTGCCATGTAAGAGGCCTGCTCCCCCTGTGCCTTCTG
CCATGACTAAAAACTCTCTGTGGCTCCCCAGAAGCAGATA
CTGCCATGCTTTCTGTACAGCCTGCAGAACCAGAAGCCAA
TTAAACCTCTTTTCTTTATAAACTACCCAGTCTCAGGTAT
TTCTTTATAGCAGTGGGAGTACAAACTAATACAGTCAGTT
TGGGGGCAAAGCTATACCTATTTATGAGCAGGTTGAGCAC
ATGTGCAATGGGTAAATGTATACGTAACATACACCCCATG
TTCACTTTGGGGTATTAGCATTGAAAGGATGTGGGAACTT
GTCTCTTTACATTAAAAGGTGTACTATAGGACACCAAATT
TGTGTGCCGTGTCTTTGTGGGATGATACAAATTTTCTGGA
ATCAGTGGTGATGGTTGCATAATCTTATGAATTGTATACT
TTAAAATGGTGAACTCTATGGTATGTCAATAATATCTCAA
AAAAGAAAGACACTGAGACATGCTGAATTGTGTCCCACTC
CGAAATTCATATGTTGTTGAAGTCTTAACCCCCAGTACAT
CAGAATGTAACCATATTTGAAGATAAGGTCTTTAAAGAGG
TAATGAAGCTAAGATGTGGTTTTAAAATTATACCTTAATG
CAATCTGGCTGGTGTCCTCAGAAGAAAAGAGGAAATTTGG
ACACAGAGAGAAACACCAGACATGTGGACATGCAGAGTAA
AGATCATGTAATAGCACAGCCAGAAGGTGGCCGTCTGCAA
GCCAAGGAGAGAGGCACGGAAGAAAACAAGCATGCTCACA
CCTTGATCCCAGACTCCCTGCCCCAGAACTGTGAGAATAA
AAAAACAACAAAACTCTATTGTTTAATCCCCCTAAGTCTT
TGATATTTTGTCATGGCAGCCCTAGAACACTAATATAGAC
ACCAGTAAGAGAGTGAAAGGCAAGCTACAATCTCGAAAGC
ACTATTTGCAAAACTCATGTCAAAAACTAAGGGCTTGTGC
CCCCCAAAATATAAAGAACTTTTACAAATAAATTTGAAAA
CATAATCAACTCACCAAGAGGATGGAAAAAGACCTGAAGA
ACCTTCATAAAAAAATGATATCCAATTGGTTGGTTTATAG
CCATAAGAAAACTTGGTTAACTTCATTAGTCATTAGATAA
ATTAAAATCAAACACAAAGTACAATTTCAGAATTCATACT
CAGAAGAATAGCTAAAATGATATAATATCAAGTATTAGTA
AAAATGTATCCCAGCCGTAACTCTGAAAACCTGCTGGTGA
AAGTATAAATTGGTCCAACTGCCTTACAAATTCTTTGGCA
ACTAAACTGGACCTATGTCTACTCTATGATCCAGCAATTC
TACCCCTAGAGATTACCTCTCAAAAATGCATCTATTGCAG
CTGGAAACCATCATTCTCAGCAAACTATCGCAAGAGCAGA
AAACCAAACACCGCATGTTCTCACTCATAGGTGGGAATTG
AACAATGAGAACACTTGGACACAGGAAGGGGAACATCACA
CACTGGGGCCTGTTGTGGGGTGGGGGGCTAGGGGAGGGAT
AGCATTAGGAGATATATCTAATGTAAATGACGAGTTAACG
GGTGCAGCACACCAACATGGCACACATATACATACGTAAC
AAACCTGCATGTTGTGCACATGTACCCTAGAACATAAAGT
ATAATAAAAACATGTATCTATATCTATTCACCTATGGAAA
TGTATTAGAATGTTTATAGCAGCCCTATTTGCAAAACTCA
TGTCAAAAACTAAGGGCTTGTGCCCCCAAAATAGTAAGAA
CTTTTACAAATAAATTTGAAAACATAATCAACTCACCAAG
AGGATGGAAAAAGACCTGAAGAACCTTCATAAAAAAATGA
TATCCAATTGGTTGGTTTATAGCCATAAGAAAACTTGGTT
AACTTCATTAGTCATTAGATAAATTAAAATCAAACACAAA
GTACAATTTCAGAATTCATACTCAGAAGAATAGCTAAAAT
GATATAATATCAAGTATTAGTAAAAATGTATCCCAGCCGT
AACTCTGAAAACCTGCTGGTGAAAGTATAAATTGGTCCAA
CTGCCTTACAAATTCTTTGGCAACTAAACTGGACCTATGT
CTACTCTATGATCCAGCAATTCTACCCCTAGAGATTACCT
CTCAAAAATGCATCTATTGCAGCTGGAAACCATCATTCTC
AGCAAACTATCGCAAGAGCAGAAAACCAAACACCGCATGT
TCTCACTCATAGGTGGGAATTGAACAATGAGAACACTTGG
ACACAGGAAGGGGAACATCACACACTGGGGCCTGTTGTGG
GGTGGGGGGCTAGGGGAGGGATAGCATTAGGAGATATATC
TAATGTAAATGACGAGTTAACGGGTGCAGCACACCAACAT
GGCACACATATACATACGTAACAAACCTGCATGTTGTGCA
CATGTACCCTAGAACATAAAGTATAATAAAAACATGTATC
TATATCTATTCACCTATGGAAATGTATTAGAATGTTTATA
GCAGCCCTATTTGCAATAACCCCAAACTGGAAATGATCAA
AATGCTCATGAGTGGTAGAGGATAAATTAATGGTGATACA
TCACATGATGAAATATACCACAACAATGAAATGAATGATT
ATACAGATGAATTTCAAAACAGAAAGTGTTTAGTGAAAGA
TGCCAGATATAAAAGATGTCCATACTGTTTTGTTTCATGC
ATGTAATGTATAAAAACAGGCAAAAGTAATTCATAGTGTT
TAAGTCAAAATAGCAATCTCCCCCCGGGGATGGGAGTATG
AGGAAGGCTTTGAAAGTCCTGGGAATGTTTTGTTTCTTCA
TCTGGGTGGTGTTACATGGGTGTCTTTGGTGTGTGAAAAG
TCAACTAGGTCTGCATTTGAGACAATGTGCTTTTGTGTAT
GTAAAACATTCTTCAATAAAAATTCAATTAAAAATTGTAA
AGAAGGTAAGTCGTCGTCTTCTTCTTCTTCTTTTTTTTTT
TTTTTTTGAGACAGAGTCTCACTCTGTAGCCCAGACTGGA
GTGCAGTGGTGCGATCTGGGCTCACTGCAACCTCTGCCTC
CTGGGTTCAAGCGATTCTCCTGCCTCAGCCTCCCGAGTAG
CTGGGATTACAGGCGCGTGCCACCACACCTGGCTAATTTT
TGCATTTTTAGTAGAGACAGGGTTTCACCATGTTGGCCAG
GCTGGTCTCAAACTCCTATCCTCAAATGATCAGCCTGCCT
CAGCCTCCCAAAGTGCTGGGATTACAGGCGTGAGCCACCG
CATCCAGCCGGTCTCAAGTATTTCTTTACAGCAGTGTGAG
AACAGATGAATCCACGGGCTTTAGCTATCTCATAGTATCA
TACCTCTCCCCTTCATTGTCCTGTTTCCTCACAGAGACTT
ATTTACAATGGGCATGGGGTCTTGCATGAATCCCATTGTC
TGTGCAATGATAGTATTTACAGTATTAACAAATGTCAAGA
GGAGGCTCTGATGGATGGCGACATCAGATGCTTGGGTAAA
TCAAATCATTTGCATATTTAAAGATACAGAAATATGGAAG
GATGTTATGAAGGTCTGGATACAGGCAGAGAGTCACATTT
TCCAGGTTAGTTTCCAGGCAAGTTTCCAGCTTTCAAAATC
TTCACAGCAGGTTCACAGTTGAGATGATTTTATCTGAATG
AGTGAGAGCCTCATGAGAACTTTGGAAGTGCAAATATTCC
CTTCTAAGCATTGCCTTGTAAGACTGGAGCAATTCTAGAC
ATGGGCTGCTTTTGATATAGGCTAAGCCAACTCAGCCGGG
ACAGGTGTACCTCATTGATATACACAATGACTTCAGGTGT
AATGACTCAGCTTTACTGGCTGACATAGCCCACACCCAGT
ACATTCCTTACCTAACACGGGGTAGTTACTGTAACATTTC
TTGACATCAGACTAACAGCCCGTTAAGGCCTACCCTATAT
TTATTCTCTGTACCTGAGTCATTATGTGTTTCTTAAATTG
AACCATTGTCTTCAAGCCGGAAAACCACAGGTTTCTTCAC
GTCTTCTCTTTTCCTTATATCTAATCACTCATTTAATTCA
GTTCCTTCTTCCTTTGAAATGTTTTCGAGAGAATGGAAAA
ATGTTCGTGTTAGAATTATGAGATAATTTCTACAATACAG
ATCTATTTTTAAAATTTCATTTACCCCAGTTCCAACTATT
ATTTGACCCAAAATGGATCTTCATCCAGTCCTTTGACTCT
TGTACTTCCATTATTCTTCACCTCTTGTTTTACCAAGAAG
GGTTAGAAATCTTTCAAACAAGCACGTTCAAGAGAGATTT
TGAGAAAGGCGATTGAGAGCCCATGCAAAGAAATGACTAT
AGCCTGGCCTAAAACACCGTCACTTCTGGACTACATGACT
ACAATAGGCTTCTAGCTTTAGGCTTCTTCTCTTGCCTCCT
CATAGCAGTCATGGGGAGCTCAAGTGTTTGTTCCTCTACT
CAGAATTCTTGATTAGTTTTTTCTCAAAGACTAATTTTAT
ATATTACTTTCTGACTTCTTTCATTTCTGTGGAGAAGTCA
GCAGTTATTCAAAGAATTCCCTGTATGTAAGCACTGTCTT
TTTCCTGGATGTTTATAAGATTTTCTCTTTATTTTTGGTT
TTCAGCAGTTTGACTATAATGTGCCTAGGCATGGTTTTGT
TCATATTTGTTCAACTTGAGTTTCACTGAACACCTTGAAC
CTGTAAATGTACCTCTTTTCCCAAGTTTGAGAAATCTATT
TTTTTCAGACAATTTTACTGCTTCATTCTCTTTTTCCTCT
TATTGTGGAACTCCAATGACATGTTTATTCGGTCACTTGA
TATTGTCTTATAAGTCCTGAGGCTCTGTTTTTTATATAAA
TGTTTTGTTGTTCTCTACTTCAGATTGGATAATTTCTATT
GATTTATCCTTAAGTTCATTGGCTCTTTCCTTTCATTTCC
ATTCAGCTGCCAAGTTCCTCCAGTGACATTTTTTTTTCAG
AGGGTAGGTTTTAGTTGTAGAGTGTTGATGCCTGTTTTTT
TTTGTTTGTTTGTTTTGTTTTTGTTTTTTTTTTTTTTTGA
GATGGAGTCTTGCTCTGTATAGCCCAGGCTGGAGTACAGT
GGTGCAATCTCGGCTTACTGCAACCTCCACCTCCCGAGTT
CAAGTGATTCTCCAGACTCAGCCTCCAGAGTAATTGGGAC
TACAGGTGAATGCCACCATGCCTGGCTAATTTTTTGTATT
TTTAGTACATACAGGGTTTCACCGTGTTAGCCAGAATGGT
CTGTATCTCCTGACCTCGTGATCCACCTGCCTCTCAAAGT
GCTGGGATTACAGGTTGTGCCTGGCCGATGCTTTTTAATA
GTTTATTTTCTACTGAGATTTCTTATCTTCCTATTCATTA
GCAAGCATATATACCTTTACATCATTGAGCATATTTATAA
TGGCTGTTTTCAAATACTTGCCTGCTAATTCCAACATTTG
GATCATCTTAGAGACAGTCGCCGTTGACTTTCTTTTCCCT
TAACTGGAGTTCAGATTTTCTAGTTTCTTCATATGTTCAG
TAATTTTGAATTGTATCCTGGATGTTATTAATGGATTCTA
TTATATTCTCCCCCAAAAGAAAGGTTTTTTTGTTTGTACT
ATTTTTTTGTTTTTCATTTAAACAGACAACTAACTTACTT
ATATCCAACCTGAAAACGCTCTCTCTCTCTCTGGAGCAAC
CCAAATCTCAGTTCAGTTCTTTTATCCTTAGCTGCTCTGT
TTTATTTTTGGTGGGTAAGACAAAGTTTTATTGGATGCAA
AAGGAAGAGAAGGGAAAAAGAGGTACTCTTGCTAGGCCAG
AGTCTCTGCTAGAGTGTATCCCTACTGACCATTTGTGTTT
TTTTGTTTAGTTTTGTTTTTTATTTTTTTTATTATTATAC
TTTAAGTTCTAGGGTACATGTGCATAACATGCAGGTTTGT
TACATATGTATACTTGTGCCATGTTGGTGTGCTGCACCCA
TCAACTCATCATTTACATCAGGTATAACTCCCAATGCAAT
ACCTCCCCCCTCCCCCCACCCATAATAGGCCCCTGTGTGT
GATGTTCCCCTTCCCGAGTCCAAAAGATCTCATTGTTCAG
TTCCCACCTATGAGTGAGAACATGCGGTGTTTGGTTTTCT
GTTCTTGCGATAGTTTGCTGAGAATGCTCAGTGAAATAAA
AGAGGACACAAACAAATGGAAGAACATACCATGCTCATGG
ATAGGAAGAATCAATATCGTGAAAACAGCCATACTGCCCA
AGGTAATTTATAGATTCAACTACATCCCCATCAAGCTACC
AATGAGTTTTGTCACAGAATTGGAAAAAACTCTTTTAAAG
TTCATATGGAACCAAAAAAGAGCCTGCATTGCCAAGACAA
TCCCAATTCAAAAGAAAAAAGCTGGAGGCATCACACTTCC
TGATTTCAAACTATACTACAAGGCTACAGTAACCAAAACA
GCATGGTACTGGTACCAAAACAGAGATATAGACCAATGGA
ACAGAACAGAGCCCTCACAAATAATACCACACATCTACAG
CCATCTGATCTTTGACAAACCTGAGAAAAACAAGAAGTGG
GGAAAAGATTCCCTATTTAATAAATGGTGCTGGGAAAATT
GGCTAGCCATAAGTAGAAAGCTGAAACTGGATCCTTTCCT
TACTCCTTATACGAAAATTAATTCAAGATGGATTAGAGAC
TTAAATGTTAGACCTAATACCATAAAAACTCTAGAAGAAA
ACCTAGGTAATACCATTCAGGACATAGGCATGGGCAAAGA
CTTCATGTTTAAAACACCAAAAGCAACGGCAACAAAAGCC
CAAATTGACAAATGGGATCTAATTAAACTAAAGAGCTTTT
GCACAGCAAAAGAAACTACCATCAGAGTGAACAGGCAACC
TACAGAATGGGAGCTGCTCTGTTTTTAATCTGTCCTCCTC
ATGGGTGATTCAGAGATCAGCCAGAGATTTGGGCAGAGTT
TATGCACAGGATGGGCTCTTCTCTTGGTTCTTTAAATTTT
AGGACCCCCATAATTTTCTAGTGTCTGTTGCTGCCCAAAG
CTCTGTTTTATTTTTTCAAACCAGAAAGACTTGGTTTTCT
CTCAGAGTTTTAGCCATGCCACATCATGCCAACTTTGATA
TTCTCTCAGGCTAAACGGCATAACAAATGGGAAGTTTGAT
CTATGGTGTTCCCTTCTTGTTTTGATCTATGGTGTTCCCT
TCTTGTAAGACTTATTGCTCCTTTAGAATGTATCTACTTT
TGTTTACTTTCTGGTTCCTTAAGGTAGGATTGTTGTTGTT
GTTTTCTTCCCTATTTTATTCAGAGTTTAGAATTGCTATC
TGTGGGAGGGTGGGACCAGTAGACACTTACACAGCTATAC
TGAAAATGGAAGTCTTCATCCTCTTACCCATATTCAGTCT
TTTGAGCTTGCAGAACATGATGTTCTCTGTTCAGACAAAA
CTTTTCTCCTTGGTATTTTCATGGCTCACTCCCTCACTCA
ATTCAGGCCCTTACTCAAACGGAACTTATTCAGAGAAGCC
TTCCTTGACCATATCGTCTAACGTGTGCTGCCCATCCCAC
CTCAACACCTTACTACCCAGCACATTGCTCTGTTATTTTT
TGTCATACTACTTCTTTCCCTGACCTTTTATGTATTTATT
TATCTGGTTTATATTTATTTTTCTCACTAGACTCTAAGCT
CCTTGAGTATGGTATTTCTTTGTCTGCTTTGGGTAGTGTG
GCCTTCCCAGCACCTAGAATATGCCTGGCTCATTGTAGGG
GCTCAAGAGATACTTGTTCAATGATTAGCTCATATTAGAT
GCTTAAAAATACATCGACACACAAACATGTTCAACCAATT
TTTATGAAGGTACAAATGTAAATCAAAGGAGAAAGGATAG
CATTTTTTAGAACAGCTGAACATCTACAGGCAAATAAATA
AATAAATCTTGATGTAAACCTCATACTTTATATAAAAATT
AACTCAAAATAAATCCTGGACTTAAATGTGGAACATAAAA
CTAGAAAAAGAAAAAAACACAGGAGAAAAATCTATGGGAT
CTAAGAATTAAGTGTAAAGTATAAAACTACAGCACTTACA
AAATCTTGGGATACAGGATAGGGGTAGGCAAAGATTGTTT
AGACTTGACACCAAAAGCGCACTCCATTAAATGGAAAAAT
TGATAAATTGGATCTCATTAAAAGTACTCTGGGGTCAGGC
GTGGTGGCTTACACCTGTAATCCCAGCACTTTGGGAGGCT
GAGGTGGGTGGATCACAGGTCAGGAGTTCAAGACCAGCCT
GGCCAAGATGGTGAAATCCTGTCTCTACTAAAAATACAAA
AATTAGCTGGGTGTGATGGCACATGCCTGTAATCCCAGCT
ACTCGGGAGGCTGAGGTAGAGGATTGCTTAAATCCTGGGA
GGCGGAGGCTGCAGTGAGCTGAAATCGCACCACTGCACTC
CAGCCTCAGTGACAGAGCGAGACTCCCTCTCAAAAAAAAA
AAAAAAAAAAAAGGTACTCTGGTACACTCATACCCCATAC
TATGGTATACCATTTGGCAGTAAAAAAGAAAAAAAAATGG
ATGATTGACACATATAAAATCTAAATTGAATGTCATAGGA
ATTATGCCGAATAAAAAACATATAATCCAGAAAGTTTATA
TAGTGTAAGCTTACATACTGTATCATTCCATTTATATAAC
ATTGTTGAAAATGACAACATTTTAGATGTGAAAACCAGAT
TAGTGGTTGTCAGAAATAGAGGCGAGGGGGATGGGCATAA
GGGAGGTGAGTGCAGTTATAAAAAGGCAATACAGGTAATC
CTGTGTTGATGGAATTGTTATGTATCTTGACTGTGATGGT
GGATACACCAATCTACATATGTGATAAAACTGTATAGAAT
TGAATGCACGTGCAAACAAACATGAATACAAATAAAACGG
GAAATTTGAATAATATCAGTGGATTATATCAATGTTAGTA
TTTGTTTATTATTTCACAGCTATTAATTATTTCCTTTCAT
GATGACTTGGGGGGAAGGAAATAGTATCTCTGCTTTCTCG
ATATTAACCTCATTTCTTATCTTCTTTGTCTCTACCTAAT
TACCTAGTTTTCTGTGACAGTTATTTACATTATTTTAAAA
GTACTAGATTTTAAATTAATGAGATTGAAGCCATAGTACA
AAGTCTCCCAGTAAAGAAAAGCCAAGTACCTAATGGCTTC
ACTGCTGAATTCTACCACACATTTAAAGAAATGCTAATAC
CTAATCATACTTAAATTGTTCCAAAAAGTAGAGGACAGAA
TACTTCCAAATTCATTCTAGGAGGCCAAAATTACCTTGAT
ACCAAACCCTGAAAGAGGCACGTAGAAAAGAAGAAAAAAG
ACAACTACAGGTCAATAACTCCAATGGCTATTGATGCAAA
AATCCTGAACAAAATACTAGCAAATCAAATCCAACAATAC
ATTAAAAAGATCATTCATCATGACCAAGTAGGATTTATTC
CATGGATGGAATGATGATTCAACATGTGCAAATCAATCAG
TGTGATACATCACATCAACAGAATGAAGGACAAAAACCAA
ATGATCATTTCAATTGTTGCTGAAAAGGCACTTGATAAAA
TTCAACATCCCTTCATGATAAAAAAAAAAAAAAAGGTACT
CTGGTACACTCATACCCCATACTATGGTATACCATTTGGC
AGTAAAAAAGAAAAAAAAATGGATGATTGACACATATAAA
ATCTAAATTGAATGTCATAGGAATTATGCCGAATAAAAAA
CATATAATCCAGAAAGTTTATATAGTGTAAGCTTACATAC
TGTATCATTCCATTTATATAACATTGTTGAAAATGACAAC
ATTTTAGATGTGAAAACCAGATTAGTGGTTGTCAGAAATA
GAGGCGAGGGGGATGGGCATAAGGGAGGTGAGTGCAGTTA
TAAAAAGGCAATACAGGTAATCCTTGTGTTGATGGAATTG
TTATGTATCTTGACTGTGATGGTGGATACACCAATCTACA
TATGTGATAAAACTGTATAGAATTGAATGCACGTGCAAAC
AAACATGAATACAAATAAAACGGGAAATTTGAATAATATC
AGTGGATTATATCAATGTTAATATTTGTTTATTATTTCAC
AGCTATTAATTATTTCCTTTCATGATGACTTGGGGGGAAG
GAAATAGTATCTCTGCTTTCTCGATATTAACCTCATTTCT
TATCTTCTTTGTCTCTACCTAATTACCTAGTTTTCTGTGA
CAGTTATTTACATTATTTTAAAAGTACTAGATTTTAAATT
AATGAGATTGAAGCCATAGTACAAAGTCTCCCAGTAAAGA
AAAGCCAAGTACCTAATGGCTTCACTGCTGAATTCTACCA
CACATTTAAAGAAATGCTAATACTAATCATACTTAAATTG
TTCCAAAAAGTAGAGGACAGAATACTTCCAAATTCATTCT
AGGAGGCCAAAATTACCTTGATACCAAACCCTGAAAGAGG
CACGTAGAAAAGAAGAAAAAAGACAACTACAGGTCAATAA
CTCCAATGGCTATTGATGCAAAAATCCTGAACAAAATACT
AGCAAATCAAATCCAACAATACATTAAAAAGATCATTCAT
CATGACCAAGTAGGATTTATTCCATGGATGGAATGATGAT
TCAACATGTGCAAATCAATCAGTGTGATACATCACATCAA
CAGAATGAAGGACAAAAACCAAATGATCATTTCAATTGTT
GCTGAAAAGGCACTTGATAAAATTCAACATCCCTTCATGA
TAAAAAAAAAAAAAAACCTAAAAAAAACTGGGTATAGAAG
GAAGATACTTTAATATAATAAAAGTCATATATGACAGACC
TACAACTAGTATCATATTAAATGGGGAAAAACTGAGAGCC
TTCCCTGTAGGATCTGGAGCATGACAAGGACTCCCACTTT
AACCACTGTAATTCAACATAGTACTGGAAGTCCTAGCTAG
AGCAATTAGACAAGAGAAAGACATAAAGGGCATCAAAATT
GGAAAGGAAGACTCAAATTATAATGATTTGCAGACGATGT
GATCTTATATTTGGAAAAATCTAAAGTCTCCACCAAAAAT
CTATTAGAATTGATAAATTCAGCAAAATTGCAGGATACAA
AATTCACATTCAAAAATCAGTAACATTTCCATATGCCAAC
AGTAAACAATCAAGCTGAGAAAGAAATAAAAAAGCAATTC
CTTTTTTTTTTTTTTTTTTTTTTTTGAGACAGAGTCTGGC
TCTGTCGCCCAGGCTGGAGTGCAGTGGCTGGATCTCAGCT
CACTGCAAGCTCCACCTCCCGGGTTTTTTACGCCATTCTC
CTGCCTCAGCCTCCCGAGTAGCTGGGACTACAGGTGCCCG
CCACGTCGCCCGGCTAGTTTTTTGTATTTTTTTTAGTAGA
GACGGGGTTTCAACGTGTTAGCCAGGATGGTCTCGATCTC
CTGACCTTGTGATCCGCCCATCTCGGCCTCCCAAAGTGCT
GGGATTACAGGCTTGAGCCACCGCGCCCGGCGAAAGCAAT
TCCATTTACAATAGGCACAAATAAAATTAAATGCCTGGGA
ATTAACCTAAGGAGTGAAAGATCTTTACAATAAAAATTAT
AAAACACCAATAAAAAAATTGAAGAGGACATCAAAAAATG
GAAACATATTCCATGCTCATGGACTAGAAGAATCAATATT
TTTAAAAAGTTCATACTATCCAAAGCAATCAACAGATGCA
GTGCAATTCCTATCAAAATACCAATGACATTCTTCATAGA
AATAGAAAAAAACTATCCTAAAATTTATATGAAACCACAA
AAGACCCAGAAGAGCCACAGCTATCCTAAGGAAAAAAAAA
AAAAAAAAATTAGAGGAATCATATTACCTGATTTCAAATT
ATACTACAGAGTGATAGTAACCCAAACAGCATGGTACTGG
CATAAAAACAGACACATAGACCAACGGAACAGAAAAGAGA
ACCCAGAAACAAATCCACAGACTTACAGTGAACTCATTTT
CAACAAAGGTGCCAAGAACATACACACTGGGGAAGACAGT
TTTGTCAATAAATGGTGGTGGAAAAACTGGATATCCATTT
GCAGAAGAATGAAACTAGACCCCTATCTCTCGCCATATAC
AATGATCAAATGGAAATGGTTTAAAACTTAAATCTGAGAC
CTCAAATTATTTCACTGCAAGCAAACATTAGGGAAAATCT
TCAGGACATTGGTCTGGGCAAAAATTTCTTGAGTAATACC
CAAAAAGAACAGGTAACCAAAGCAAAAATGGACAAATGAG
ATCACATTAAGTTAAAAACCTTCTGCACAGCAAAGAAAAC
AGACAAGCCACAGAATGGGAGAAAGTATTTGCAAACTACC
CATCTGCCAAGGGATTAATAACTAGAATATATAAGGAGCT
CAAACAACTCTACAAGAAAAAAATTTCATAATCTGATAAA
AAGATGGGCAAAAAGGTTTGAATAGACATTTCTCAAAAGA
AGATATACGAATGGCAAACAGGCATATGAAAAGGTACTCA
ACATTACAGATCATCAGAAAAATGTGAATCAAAACTACAA
TGAGCTATCATCTCCAGTTAAAATGACTTTTATCCAAAAG
ACAGGCTGGTGAGGATGTAGAGTAAAGGGAACCCTAGTAC
ACTGTGGGTGGGAATGCAGATTAGCACAACCACCATGGAG
AATGCTTTGGAGGTTCCTCTAAAAATAGAGCTACCATATG
ATCCAGCAATCCCGCTGCTGGGTATATACCCCAAAGAAAG
GAAATCAGTATATTGAAGAGATATCTGTACTCCTATATAT
GCTTTTTTGCAGCCCTGTTCACAATATCCAAGATTTGGAA
AGAACCTAAGTGCCTATCAACAGATGAATGGATGTATTGA
AATGAGGCACATATACACAATAAGTATTATTCAACTGTAA
ACAAGAATAAGATCCTATTATTTGCAACAACCTGGATAGA
ACTGGAGGTCATTATATTAAGTGAAATAAGCCAGGCACAG
AAAGTCAAACATCACATGTTCTCACTTCTTTGTGGGATTT
AAAAACCAAAACAATTGAACTCATGCAGAGAGAGAGTATA
TCAGGATGATTACCAGAGGCTGGGAAGGGTATTGGGGGTG
AGCTGGTGGGGGATGTGGGGATGGTTAATGGGTCCAAAAA
ATAGAATGAATGAATGAATAAGACCTAGTATTTGATATCA
CTACAGAGTGACTATAGTCAATAATAATGTAATTAGACAT
TTAAAAAGAATGAAAAGAGTATAATTGGATTGTCACAAAA
AGGATAAACGCTTGAGGGGATGGACACCCCATTCTCCATG
ATGCAATTATTACATATTGCATGCCTGTATCAAAACACTT
CATGTACCCTATAAATAAATATACCTACTATGTACCCACA
AAAATAAAATAATTCCAAAAATTTTTAAAAAGCAAGAAAG
GTAAAAGCACTAGGTTTTAGTGGAAAGCACAGATTTGATT
CAGATTACTGAACCGAATAAGTGGCTAAAACTTTACAGAT
AATAAGTGGCTGAACCACTTATTTGGGTACAGACAGGCCT
GACAAAATTACTCAAACGATATTTGAGTGGGACATTCCTT
ATTGTTTTCCTGATTTACCTAAGTCACCGTATGCGTCACA
CTTGGTGCCATTCTGATCTGTTAAAAGAGGGAAATGTGGT
GCCTGAAGCACTGAAAACATGCGGGAGATGGTGATAAGAA
GGCTCAGGTAATGCGGCTCAGCCACTTATTATCTGTAAAG
TTTTGGCCAAATGTACCTAAACTTTTTTGAAAAGCGGATT
TAAAAAACCATAAGGCTGTCATAAGACTAAATGCAATTAT
TTATGGAAAGTGCTGAGAACATAGAGGTGCCTAATAGGTA
AAAGAGTTGTCTAACGAATGCTCTAAATTCCTTGTTTTTT
CTAACTAATAATCAATTATTGTCTTAGATTCTCTTTCTAA
AGTTAAGTCAATTCATGACGAACTTATGTGCTTTCCTTTC
TTTTTAGGGAGGTTGAAATTTAATCATACTGTAATAAATG
TTACATCTTAATTTACTTAGTTACTTCTGGTAAATGAGAG
CTAAGTGCTTTGGATTTTGAACTCCTGTAACAGTCTTTGC
AGTTGAACTAGGTAGGCAGGTCATTTTCAGGTCTTTCCCA
AAACTCATCTTCCTGTAGTAAAAATCAGCATATTATTATT
ATGATTCAAGTATTATTTCGCATGAAATATAATTATGCAC
ATAAACAGCTTATCTTTTACTCCTTTTTTTCAAAGTCATA
ACACCAGGCTGAGTGTGCCTTTTGGCTGATTGAAAACCAT
GCAAGTATTCTTCAGGTCTGATGGAATCTTGCTGTCTGCA
TATGTTCCCACTGCATCCACATGCTCCTGCATGCTTTTCA
GTGCTTCAGGCACCACGTTTCCCTCTTTTAACAGACCAGA
ATGGCACCAAAGTGTGACTCATTAGGTGACTTAGGTAAAT
CAGGAAAACCAAAAAGGAATGTCCTACTCAAATATTGTCT
GAGCAATTTTGTCATGCCTGTTTGTATTCTTGAGGCTTTT
TTTTCCCCCCGTATGTCTCTTGCCCCCTCAGGCTTTAAAA
CTTTTGGAAGGAAATGTAACTTCCTCATCACTTTTGGTTT
TGTTTTTTAATTTCATCCTTCTGTTGGCAGTTCAAACTCA
TAACTGGAGCTACAGCTTGTCCTAAGTAGGCAGTGCTGCT
CAGGATGGCTTTTCTCTTATGCTGTAATTTCCTGATTCGA
GTGGATCTCACGTTCACACTTATCACACTCGAGGTTTGCT
TTAAGGGTGACTGAGCCTGCCCACTCTGAACTAAAGTCCC
TTTCTTCCATCCCTTATTGGTTTTGTCACTCAAAAATGAA
TTACTTACATTCCTAGATAACAATTTCTTTTAAGTACGGC
TCTTATCTTGTAAGGAAAAGATTAGGGTTCTATTGCTAAA
TGCCTTCGGAATTCCACAAGTTTACTTACTCCTTGCATCA
GAACCCCTGATGCTAAAATGGAAGTTTTGAGTGTCCTTTG
ACTCAGCTGATTCTGGGAACCCCTATTCCACCCTCTTCCC
CTGAGCTCCTTCTTAATGCAGAGTTTGGTCTTGACCTGAC
TTTGCCCCAGGGTATAGCTGTTACTGACTATTACACAGCT
GGACTCCAGTTTGGCAGAGGCCGCTGCTAGTTCTCTCTCT
TTCCTTTAGTTGTTTCTAGGTGGAATCTGTGACCTTTGGG
CTTCTGTCAGTGCAGGTCAACAGGTACCATGAGGCCTGCA
TCAGGGAGCAAACCACTCTCCCATCTCTGTATCTCATGCC
TGTCCAGCCTACACCATGAGCAAGGCATGCCTAGTGCACA
GGGCCTCAGGAAAGCCTGGGTAAAGTGCACAGTCAATGAA
GGGAAGGTAGTTTAGATCAATCAATTACAAAGGCATTTAT
TCCATGTTAGGAATTTTAGAAGTATGGTCAAATTGTAGTA
ATTTATACCAATTTGTGGGAGGCATAATAAATTATTTTAT
TAATGTTACTTGCTTATTAACAAATTAATTATTTTATTAA
TGGTATAATATTGTTTATTAATTTCCATTTTATTTAAGGA
AGGTTTAACTACAATTTTTTTAAGCTTTAATACTTTTAAG
TATATGCTAATACCATTACTAGGGGATTTAAAAAAACTTG
GTTTGCATATATTCCTGGGGATCTACTCTAGTAAACAGAT
AAAGATGAATTGTAAGCAACTTCGCTTCCTTACATAAGAA
TATAAATATAAAAGTGCTTAAAATTCCTTTACCTCTTAAT
GAGTTCATTAATGCCTGCTGTATTTTTGTTTAATAATTAG
TTGTCACCTTTTACCATCCAGAAAGCAAAAATGAAATTGT
TATTGTTGTCATAAATTCTGAGAAAACTAACTGGAACCTA
CACTTATAAGTTATGTGTGTAACAGTTCTCTGTAAACCAT
AAAACACTACATAAATACAATGTTTTATTTTTGCAGTTTG
GTAATTTTCATTATTCAAGTACTTAAATTTTTTTCTTAAA
ATTGTTTTTTTTTGTTTGTTTGTTTGTTTGTTTTGAGACG
GAGTCTCACTCTGTCACCCACGCTGGAGTGCAGTGGCATG
ATCTTGGCTCACTGCAAGCTCCACCTCCAGGGTTCGCACC
ATTCTCCTGCCTCAGCCTCCTGAGTAGCTGGGACTACAGG
CGCCCGCCACCAAACCCAGCTAATTTTTTTTGTATTTTTA
GTAGAGACGGGATTTCACTGTGTTAGCCAGGATGGTCTTG
GTCTCCTGACCTCGTGATCTGCCCGCCTTGACCTACCAAA
GTGCTGGGATTACAGGCGTGAGTCACCGCAAATTGTTTTC
TATAAATGCAGAACACAGGGTATTGTTGAGGTTGGTAGGA
GGGGAAGTGCTTGCAGATTCTGAGTTTGTGCAGTTCTTGC
AAATTTTCACAGGGCAATGTCTCTTTATCACAAAACACTT
CTCAAATAACTTCAGTTTTAAAAAAAAGTCTCCTCTGTTG
CTGACTTTATGTCTAAAGGTCCTTCATGGCCCTCAAGTAA
CACAGGAAGCAAGTTGTAGAGAACACGGACTGTGTAGAGC
AAAACCACACTGACTGTTTCTCACTAGCTGTGTGACTTTG
GGCAAGTAGCTTTACCTCTCTGTGGTTCTGTTTTGTCATT
TGTAAAATGAGGATAATAATAATGCCTATCTCATGTGCTT
GTTGGGGGTTTTATATTTGTTAAATGGTTAAAACATTACC
TGAAAAATTATAGTAAGCATTTATACATACATTTTTGTTT
ATTTGTTTATTTAGAGGCAGGGTCTCCCTAAGTTACCCAC
CCAGGCTAGAGTGCAGTGGTTGGATCTCAGCTCATTGCAA
CCTCTGCCTCCCAGGTTTAAGTGATTCTCATGCCTCAGCC
TCCCAAGTAGCTGGGATTACAGGCAAGTGCCAACATACTG
AGTAATTTTTGTATTTTTAGTAGAGACAATGTTTCACCAT
GTTGGCAAGGCTGGTCTTCAACTCCTGGCCTCAAGTGATC
TACCTGCTTTGGCCTCCCAAAGTGCTAGGATTACAGGCTT
GAGTCATCACCCGGCCTCTGTTTTTTAAATATTTTAAATT
ATTGAAAGAAACAGTTCTATAGAAGATGAGAAGTCGATTC
TGCTTCCTCCAAATACTTACATACCCACTTTCCTTAATTC
TCAGTCACGTGGTATTGTGAGGGGGGCATCCCCACTTTGT
GAATTATGCCACGTTATTTTATTGGCAATGACATTGATTG
GGAAGCATAAAAGTCTTCCAATAAATTCCTTTAGTTCTGT
GCTGTTTTCTTTAATGAATCAGAAAAAAACACCCTCTTTC
CCTCTCCCTCTCTCTCCGTCTCTTCCTCCCCTTCTCCCCT
CTGCCCTCTGTCTCTCTCACTATCCAAGGTTGCAATTTGC
TTCCCCAGATTACACACTGACACTATGAAAATATTAGTGA
ATTCCTCACTCAGCACTGTAGTGTAGTGTGAATGCAAGAA
AGGATATGCTCTGACTGGAGCAGCTAAAATCTGCAGGTTT
GCAGATTGTTCATCTCCAGCTTCTCAATGCAACGGGAATC
CAAGCTCCCCAGCCAAAATAGTGCTGAGCAGCTAGCCACT
ACAGAGTGACTCAGAAGTGACTTTGAGGGAAGCGTTCCTC
CCAGCCAGAGGCATTTGCCATGGGTCAGTGCTTGAGTCTG
AGTGAGGTGGGTCATGGTTCAATTTCAAATATCCAAGAGA
TAGCACCATTACTCCCCAGTTTATATGTAGCCCAAAACCT
TTCATGAGATAGTTGACCTATGGGGTTGACCCCCACTGTT
GGTCAAATGACTGTTATGACAGAATAAGCAAAATATTTCT
TAAAAGGTTATTTACATTATTTTACTCAGAACAATTCCAG
GAGCTAAGTCATTATCGCTGCTTTTATTTTATGCAGGGGA
AAACCGAGGCAAGAAGAGAAGTCCTGTTGTATAGAAAAAG
AGAGCTCAGAATCTGTAATTAGATGCCCTGGATTCACACC
TTGGCTCTGTGTCTTAAAAGGTACTGTGTGATTCAGCTTC
TCCATGCCTCAGTTTCCTTATCTCTACAGCAAATATGCCC
ATACAGGGTTGCTGAAGGCTTACATGAAATAATGCATGTA
ATGTGCTTGACATGTAGGCTGACATCTAGCAAGTGTTCAG
TAAATATCAGCTAGTAAATACCAACTACCACTCAGCTAGT
GGTAATGCTGGTTGACGTGATGGGGTGGTGGTAGCAGCGG
TATCAAGAGTAGTTGAGAAAGAAAAGGTAGAATTCAGCAA
GATTTCTTATCCCTTTTATTATTTATCAGTGTCCAAATGT
GTTTTCTCTGAGATTCACAGGATGCTAAGGTAATGTGTTT
TGACTACAGCTCTGTACCTAAAACCATAAACATTAAATGC
AAAGCTGTCTGTGGAGAAGAATCAGTATATCAGCCTTGAA
ACTGTCATCACCCAATATGACCCTGGCTATTGGATGTTTG
GCTCCCAGAGTGTTTTTGCTCAGAGAACAAATCTTGAAGT
CTGGATATGTCCAAGTGCAAGAGGATGAATAATATGCATT
CAATGAATTTTATATATGATACCTCAAAATAAATGATAGG
AAAATGGGATGGTTCATAAAATGGGAAAAGTAGTAATATC
TCCTAAAGGATAGTCTCAGTTATTGGGTTTAATTTATTAG
GTGTTTACAGGTACTGGCTCTTTCTAGCTTGAAGCATTGT
GATAAATCTGTGGTGGTAGCAAAATTTATTGCGGTTGTTT
TATAGGAGGTCAGCAGAGTCTTATTAACCAGTTGACCTGG
CCCTTGGCCTCAGTATTTCTCTATTATCTGATGTGTTTTT
CTGGTGAATAGTAGAACTGGATCCCCCTGCAGCTTAAGCT
TCCTTTTTGCTTGTGCTGATACTGATTATTGCCTAAGAAC
AGATATGGATTCAGCTCTCAGGGAAATATTTTGCTAGGAT
CGAAAGTATTTTTCTGGAGTTTCCTGCCCATCCATTCCGG
GGTCATTCCTCACCTTCTAATCCTCCTGTCACATGCCTTC
CTGAAAGGCTTTGATTTCTCCTTCTCCTTCCCTTTCTCTT
CTCTTTCCCTTCCCTTTCCCTTCCTTTCCTTTCCTTTTCC
TCTTTCAGAAAGTCTCTGAAGGCTGTGACATAGTCATGGC
AGGCAAAACCCTCTTACACCATCTCCCAAGTCGCAGGGTC
TCAACAGTGGCCCTAGAGTTACATAAACTGTCTCTACAGA
TTGAAAAACTGAAGCAAGAGAGAGACAAGGAGAAAACCGT
TTAAATATACTATACCTCTGTTCCCAAGAAGATGGAGAAA
AGATTTTTGCTTTTTTATACAATTCTTGAGAGAAAACCTC
AGTTTATCAACTCCACTTAAATATCATTATTTATGGCAAT
AAATAACTTTGGCAAAACTTGCTAATATACATGTGACCTT
AGACTGTGAAATTATTAATTTATATCAGTATAATTCAGCT
GAAGATTTTACTTTTCTGAATTTGGCAGGCTAACTGAAAT
AAATAATTTCCTAATAAAATCAGTTTGTCCTAATTTTCAT
ATGCGTGTCTATGTCATATAATGTCAGTGCTCTCTACAAG
TTCACTCCCTAAAGTTTTTCTTTTCCATTTTATTATATCT
TAGTGGTTGTGAAGGGTGATGAGTTACATAACAGTGTTTG
TGTGATTCTTTCTCTTTCTAGACATCAGTGCAGAGTTTAG
TAAATCATATTCCTTAGTTCATAAGAGGCTATTATCCTTG
GTCAAGGTAAAAGCCCTTCTCTGCTTTTTTCCCTTATCTC
TTACTGCCATTCCCCATTTTCCTCTCTCCACCCCCATACG
TACCTACTCTAATGTGTGTGATACATGTTGTTTAGTGTGC
ACACAGATTGTTAATGTGTATGTGCTTTTCACCTTGCTTG
CTCCCAAGTACTACATAGTATTCTAATACATGAATCCTCC
ATATTTTGTTATCCATTCCCCTTGTGATGAACACCTAGGT
TGCCTCCAGTTTCCCTTTATTATAAAAGACTTTGTGATGA
GTATACTTGTATATGTCTCTTTATAAAACTGCTTGAGGTT
TTCTGTTGTATATATACCCTAGAAAGTAGATGCAGTATCA
ATTTATTTTGCTGTGTAGAAGAGTTATTTTGTCTCCATTC
TCACACATACAGGATTACTTACCTTACTAATTTTTAATAT
TCTGATTTCTTATCATCATTTTAATATCTGTAAAATCTGT
AGTGATGCCACTTTTCTCCTTCCTAAGATTAATAATTTAC
ATTTCTCTCTTTTTTCTTCCCGCTCAGTCTATCTACAGGT
TTTATAAATATTTTTTGATTTCTTAAAGAATTAGCTTTTT
GTTTTATTGATTTGCTCTACTGTTTTTCTTTGCTATTTAA
TTGCTTTCTGCACGGAATCTTTATTTCTTCTGATTACTTT
GGGTTTAATTGGCTCTTGTTTCTAGTTTCTTAAGATGGAA
ACCAAGGTAATTGACTTAGGCCTTTGTTTCCTTTCCAATA
AAGCACTTTACTGCCATAAATTTCTCTCTGAGAACTGCCA
TGTGGCATTCCGCAAACTTTAATATGTTGTACTTTCAATT
TCATTCACTTCAAAATACATTCCAAATTCCTTTTCAATAA
AAAATAGTTGTTTTATGTTATGGTATTTTGGTATCGTTTT
GCAGCAATGCCAAACAAAACTTCCTTCTATTTTGCTTGCA
ATTTGACAGGCTAAGGTAGAGAAAGGACTGTAATGGTACC
CAAATTATCAGCCCAGGGAGTCTTGCAGGGCTCATTATAT
GAGAAACAGGTTCAACTTACAAAGAACCGATCTAGGCTTT
GACATGTGAAATAGTTAACTTTTTATTGTTTTGTTGAGGT
GAAAGTAAATGTGGCCTTTGTGGTAGAATGTAAGAAAAGT
TGACAGAAATCTTCTAGGAAGAGATGAAGGCAGGGTAGCC
ACCTAATACATCCTTTCTAGGGACTGGGAGTCAGACACAT
GGGCATAGACCCAAACTCAGAACTTGAGTGAGGATAGAAA
GGAGTGTTAGAGAGGCTTGTTTTCCTAATGCTGCTACAGA
TCCTCTGATGTTAGGGAGTTTCTCTCTTATATGAGTCAGG
GAGGGGTTCCAAAGGTTAGAAGGAGGACTTACTCCGCAGT
TGTAATGAATCAGACCAAACAAGGAAGCAGAAAACAAGAC
AGGTATCTGGGATTTTCCATGCAATGCCCCAGAAAACTGT
TCAGAGTGGGGGCAATATGGCAAATGAGGGTATGTTTCAA
AAGAACTTTTATAGTTGCCTTATTCCAGGTTTCTCTGAAA
GCCATTTGTATAATAGATATGTTGGGGTAAAAAATCCTTT
TTCAGAAGAAGGTAGCAATAGGATAGAGAAATATTTTCTC
AGGAGAAGTCAATCACAGAAGATGGGGACAGCAAGGGTCA
TACAAGGCTCATATACCTGCCTGAGCCCTGGGGGAGGAAA
TGAATGAGGGACCTCACAGGATGCCTTCAGCAGCTGCATA
GCATGTGATGTGGTCCTACCCTCCTGTGTGCATTAGCTGG
GAGGAACTAAGTTTGTTGTCATGGCAAACAATCCCCAAAT
CTCAGTGGCTTTAAAGATAAAGCTTTATTGGCCGGGCGCG
GTGGCTCAGACCTGCAATCCCAGCACTTGGGGAGGCCAAG
GCAGGCAGATCACAAGGTCAGGAGATCGAGACCATCCTGG
CTAACACGGTGAAACCCCGTCTCTACTAAAAATACAAAAA
ATTAGCTGGGTGTGGTGGTGGGCACCTGTAGTCCCAGCTG
CTCGGTTGGCTGAGGCAGGAGAATGGCATGAGCCCCAGAG
GCGGAGTTTGCAGTGAGCCGATATCGCGCCACTGCACTCC
AGCCTGGGTGACAGAGTCAGACTCCATCTCAAAAAATAAA
AATTTAAAAAAAAATTAAATAAAAATAAATAAATAAATAA
AGCTTTATTTCCTGTTAACACTACATGTTATCTTGGGTTG
CTGGGGAGCCTGGGTTGGGATCTGCCCTGGGACCCACAGA
GCCTCTGCTTCATGGGGAAGGAGTATGACAATCCCATGGC
TCTTCATAACTTTACATTTTACTGCCAAAAGCAAATCACT
TTAAGGGAGCTATAAAGGGAAGAGGGAAGAGCAACCCTAT
CACGTGCCTGGAAGGAGAAGAAACGGAATCATTGAGGAAC
CACACTAATGACTAACACACCGCAACTACAGAGATTTCCA
GCAAAACCTACATAATCACATCCTTCTCATTACTTTTGGA
TTTCTTGTGATTAGCAATCAAGGACAGTTGCTCAGCTAAT
CAGCACAGGGAGAAGAGCCTATTGTAACAGACAATAAAGG
AACATATAAGACATAGATATAGGAACATAGACAGGGGGAG
TCAAAAGGATGTTAGGACAGGGAATGCAGCTGAGAGGGCA
TGACCAAGTTGATTTGTAATAGCAACAAACTTAAGACAAC
CCAAACATTTACCAATAGGGGACTGGTTTAAATGCGATGT
GCTTGCAAACACTGGAATTTACTAACCCACCAAGTGTTCA
CAGAGAACCTACTCTGTGCCAGGCACTGAGCATAGTGCTG
TGAACAACAAAAAGTCACTAAATGAAATGCAGTCATTAAA
AAGGAATGAGGTATATTTGCATGTACTGATGTGGGAAGAT
ATCTAAAATGTATAAAATGAAAAATGCTTGTTTCAGAACA
GCATGTATCATATGATCCCATTTGTGTAAGAAATTCTTAC
ATATCTAAGTATACTATTTACATAATCTCATAGTGATTAT
CTCTGGGGTATGTATTTGAAGAATGGTTAGGAAGGCCAAG
AATTTATTTGACACTTTATAATCTTGTGTTCTATTTGTAA
CCTGAGCATGTTTATACATATAACATAGATGATATATAAT
GTAATAATAGGAATTTTAATGTTTATCTTTGGAATAATAG
AAAACAGTAGTATAATTTGAATAATCTTTTAAAAATAACA
ATGATATATTTGACTGCTAAAGAAAGGAAGGACAGAGTAT
GCAGTAGCTGGAGCAGGACATCAAGTTAAGGGATAAGTTG
ACTACGATAGATAGGACAGTTGGGATGGGGAGACTGGGAG
GCGAGAGTAACTAGTGTACATTTTTCCTGACAAAGCCATA
GAGGATGAGATTTGGGGCTGAGTTGGGAGAAAATAACCTC
AGATTGGATGATGAACATCTCGATTTTATAGGAGGGGGAA
AAAGGAAAGAATGGGTATGGGGGCTCTCCGGCTATATAAC
AGGCATCCTTTATAATGGCTTCTGTTTCCCACTAAGCTAG
AAATAAGAGCACTTCCTCAGAGAGAGGGAAAAAATAGGAA
ACTTTGCATTTCAAGAAAGGTAGACAAAGGGTTGAAAATG
TAGTAAATATGAAAACAACCTTACTAAATAAATTTAAAAT
TTTCAGAGAGTCAGAGTTGAGGACCCTGATGAAGTTGGTA
ACCACAAATTTATAGTGGTACCAATCTGCTTAATTTTTGG
GGTATTTTTCTAGAGTCCTGCTAACATGAAACAGCAGATT
CCTGATTCATTTAAGGCTGCGATTTTATTAGATAGGTACC
ATGAAGAGTCATAAGGGGCAAAGAAGTTTAAAATATTGAT
AAACGGCTAAAATGGTGCCTCATTGCCCCTCAGTTGGGAA
GGGAAGAAAAGAAATGAAAAGAAGAGGGGTTGGTGGATGG
TGATGTTGAAGAAAAAGTGTTTGATGGCAGGGGACTGTCA
AGAAGGAACAAACTTGAAAGACAAAAGGGTGTGGTCACAG
AGTGTGGTATATGAATATTTTATTCTTCAGCTGGAACAGC
CCTGGGTAATGACAAAGTACAGGATGACCATTGGAGAGGT
GCTAAGTGAGCGGGAGGATGTCATTGGAGATGTAGGGCTC
AAGGAACTGAAAGGCCAGGCCCTGGCTGGGGTCATGTCCT
GACCACATGTCTACTAGTTAGGAAGCCAGGTCAAGAAGCA
GGAATGAAGACCCAGTGATGACAGCGAAGGGCAGGAATAT
TTGTCAAGGCATAATTCAGGTGTTCGTGAGTCCCCTGGCC
ATCCTTCTACTCTCTATCTCCATGAGTTCAATTGTTTTAA
TTTTTAGCTCCCAGAAATAAGTGAGAACATGAAACATTTG
TCTTTCTGTGTCTGTCTTATTTCACTTAATATAGTGACCT
TCAGTTCCATCCATGTTGCTGTGCAAATAACAGGATCTCA
TTCTTTGAAGAGACTGATTTCTTTTCTTTTGGGTATATGC
CCAGTGGGGTGTTGCTGGATGGTATGGTAGCTCTATTTTT
AGATTTCTGAGGAACCTCCAAGCTGTTCTTCAAGTGGTTG
TGCTAATTTACATTCTCATCAACAGCATATGAGGGTTTCC
TTTTCTCCACATCCGAGCCAGCATTTGTTATTGGCTGATT
TTCAGATAAAAGCCATTTTAGTTGGGATGAGATGATATTT
CATTGTGGTTTTGATTTGCATTTCTCTGATAATGATATTA
AGCACTTTTTCATATACTGTTTGCCATTTGTAGGTCTTCT
TTCAAGAAATGTCTATTTAGATCTTTTGCCCTTAAGTCAG
ATTATTTCATTTTTTCCTATAGAGTTGTTTGAGCTCCTTA
TAGATTCTGCTTACTAATCCCTTGTCAGATGGGTAATTTG
CAAATATTTTCTCCCATTCTGTGGGTTGTCTCTTCACTTT
ATTGATTGTCTCCTGTGCTGTACAAAAGCTTTTTTTTTTT
TTTTTTTTTTTGAGACGGAGTCTCGCTCTGTTGCCCAGGC
TGGAGTGCAGTGGCGCAATCTTGGCTCACTGCAAGCTCCG
CCTCCTGGGTTTACGCCATTCTCCTGCCTCAGCCTCCCGC
GTAGCTGGGACTACAGGCGCCCGCCACCTCGCCCGGCTAG
TTTTTTGTATTTTTAGTAGAGACGGGGTTTCACCGTGTTA
GCCAGGATGGTCTCGATCTCCTGACCTTGTGATCCGCCCG
CCTCGGCCTCCCAAAGTGCTGGGATTACAGGCTTGAGCCA
CCGCGCCCGGCCAAAAGCTTTTTAATGTAATGTGATCCCA
TTTGTCCATTTTGCTTTGGTTGCCTGCACTTCCGGGGTAT
TACTCAAGAAATCTTTGCCCACTCCGATGTTCCTGAAGTT
TTTGGAGTGTTTTCTTCTAGTAGTTTAATAGTTTGAAGTC
TTAGATTTAAGTTTTTAATCCATTTTGATTTGATTTTTTT
AATATGGTGAGAGACAGGGGTCTAGTATTGTTCTTCTGCA
AGTAGATATTGAGTTGCCCAGCACCATTTTTTAAGACTGG
TTTTTCCCTAATGTATATTCTTGGCACCTTTATTAAAAGT
GAGTTCACTGTAGATGTATAGATCTATTTCATAGTTCTCG
ATTCTATTCCATTGGTCTATGTGTCTGTTTTTATGCCACC
ACCATGCAGTTTTGGTTACTATAGCTCTACAGTATAATTT
GAAGTCAGGTAATGTGATGCCTGCTGTTTTGTTCTTTTTG
CTCAAGGTGGCTTTGACTCTTCTGGGTCTTTTGTGGTTCT
ATATAAACTTTATGATTTTTTTCGAATTCTGTTAAGAATG
TCATTGGTATTTTGATAGAGATTGCATTGAATCTGTCAAT
TTCTTTGGGTAGTGTAGACATTTAAACAATATTGATTTTT
CTAATCCATAAACATGGAATATCTTTCCAATTTTCGATGT
CTTCTTCCATTTCTTTCATCAATGTTTTATAGTTTTCATT
GTAGAGATCTTTTATTTCTTTGGTTCAGTTTAATTCCTAG
GTATTTATTTGCAGCTATTGTAAATTCGATTACTTTCTTG
ATTTCTTTTTCAGAATGTTTGCTGTTGGCATATAAAAATG
CTACTGATTTTTGTATGTTGATTTTGTATCCTACAACTTT
ACTGAATTTGTTTATCAGTTCTAATGGTTTTTTCAGTGGA
GGCTTTAGATTTTACCAAATATAAGATCATATCATCTGCA
AACAACAATAAGTTGACTCCTTCTTTTCCAGTTTGAATCC
CTTTTATTTATTTCTCTTGTATGATTGCTCTGGCTGGGAC
TTCCAGTACTATGATGAATTACAGTAGTGAAAGTGGGCAT
CCTTCTCTTGTTTCAGATCTTAGAGGAAAGGCTTTCAGTT
TTTCCCCTTTTAGTATGGTACTAGCTATGTGTCTGTCATA
TGTCAGCTTTCACTGCATTGGAGTATATTGTTTCTACACC
CAGTTTTTTGAAGGTTTTTATCAAGAAGTGATGTTGAATT
TTATGAGCATTATTTGAAATGTTCATATGGTTTTTATTCT
TAGTTCTGTTGATATGATGTATCACATTGATTGATTTCCA
TATGTTGACCCATTCTTGCATCCCTGAATAAATTTCAGTG
GTCATGATGAATATACTTTTTAATGTGTTGTTGGACTCAG
TTTGCTTATATTTTGTTGAGGATTTTTGCATCAATGTTTA
GCAGAGATATTGGCCTGTAGTTTTCTTTTTCTGGTGTATC
CTTATCTGGTTTTGGAATCAGGGTAATACTGGACTCAGAG
AATAAGTGTAGAAGTATTGCCTTCTCCTTTATTTTTTGGA
ATGGTTTGAAAGTAGAATTAGTATTAGCTCTTTGTATTAG
TCCATTCTCACGCTGTTAATAAAGACATATCTGAGACTGG
GTAATTTATAAAGGAAAGAGGTTTAATTGACTCACAGTTC
AGAATAGCCAGGAAGGCCTCAAGAAACTTACAATTATGGC
AGAAGGGGAAGCAAACATGTCCTTCTTAACATGGTGGCAG
GAAGGAGAAGTGCTGAGCAAAGGGCTAAAAGCCCCTTATA
AAACTATCATATCTCATAAGAACTCACTCACTATCATGAG
GACAACATGGAGGAGCTGCCCCCATGTTTAAATTACCTCC
CACTGGGTCCCTCCCACTACATGTGAGAATTATAGAACTA
CAATTCAAGAGGGGATTTGGGTGGGTACACAGCCAAACCA
TATTATTCTGCCTCTGTCCCCTCCCAAGTCTCATGTCCTC
ACATTTCAAAACACAATCATGCTTTTCCAACAGTCCCCCA
AAGTCTTAGATCATTCCATCATTAACCCAAAAGTCCAAGT
CCAAAGTCTCATCTGAGACAATGCAAGTCTCTTCCAACTA
TGAGCCTGTAAAATTGAAAGCAAGCTAGTTACTTCCTTGA
TACAATGGGGTACAGGCATTGGATAAATAAATCCATTTCA
AATAGAAGAAATTGGCCAAAACCAAGGGGTTATAGGCCCC
ATGCAAGTCTGAAATCTAATAGGGCAGTCATTAAACCTTC
AAGTTCCAAAATGACCTCCTTTAACTCTATATCTCACATT
CAGGTTGCGCTGAAGCAAGAGATGTGCTCCCATGGCCTTG
GGCAGCTCTGCCCCTGTGGCTTTGTAGGGTATAGCCCCCC
TCCTGGTTGCTTTCACAGGCTGGTGCTGAGTGCCTGTGAC
TTTTCCAGGCACATGACACAATCTGTCAGTGGATCTACTA
TTCTGGGGTCTGGAGAACAATGGCCCTCTTCTCACAGCTC
TACTATGCAGTGCCCCAGTGGGGACTCTGTGTGGGGCTCC
AACCACACATTTCCCTTCCACAGTGCCCTAGTAGAAGGTT
TTCCATGAGTGCTTTGCCCCTGTAGCAAACTTCTGCCTGG
ACATCCAGGTAGGCGTTTCCATACATCCTCTGAAATCTAG
GTGAAGGTTCCCAAACCTCAATTCTTGACTTCTGTGCACC
CACAGTCTCAATAACCACGTGGAATTTGCCAAGGCTTGGG
GCTTGCACCCTCTGAAATAATGGCCCAAGCTGCACATTGG
CCCCTTTCAGCCACAACTGGAGCTGAAGAAGTTTGGATGC
AGTTCACCATGTCCCAAGGCTGCACAGATCAGAGGGCTCT
GCGCCCAGCCCAGAAAACCATTTTTCCCTCTCTGTGAAGG
TCTCTGACATGCCCTGGAGACATTTCTACCATTGTCTTGG
TGGTTAATGTTTGGATTCTCATTACTTAAGCAAATGTCTG
CAGCAGGCTTGAATATCTCCCCAGAAAATGTTTTGTTTTT
GCTTTTGTTTTTGTTTTCCTATTGCATTGTCAGGCTGCAA
ATTTTCCAAACTTTTATGCTGTACTTCCTCTTGAATGCCT
TGCTGCTTAGAAATTTCTTCTGTCAGATACGCTAAATCAT
CACTCTCAAGTTCAAAGTTCCACAGATACTTAGGGCAGTG
GCAAAATGCTGCCAGTCTGTTTGCTAACACAAAACAAGAG
TCACCTTTGCTCCAGTTCCCAACAAGTTCTTCATCTCCAT
CTGAGACTACCTCAGCCTAGACTTCATTGTCCATAACACT
ATCAGCATTTTGGGCAAAGGCATTCAACAAGTCTCTAGGA
AGTTCCAAACTTTCCCACATCTTCCTGTCTTCTGACCCCT
CCAAGCCTCTTGGAAGTTCCGAGCTTTCCCACATTTTCCT
GTCTTTTTTCTGAGCCTTCCAAATTGTACCAACATCTGCC
TGTTACACAGTTCCAAAGTCGCTTCCACATTTTTGAGTAT
CTTTATAGGAGAGAGACCCACTATCTGTGGTACCAATTTA
CTGTATTAGTTCATTCTCACACTGTTAATAAAGACATATC
CGAGAATGGGTAATTTATAAAGAAAAGAGTTTTAATTGAC
TCACAGTTTAGCATGGGTGGGGAGGCCTCAGGAAACTTAC
AATCATGGCAGAAGGGGATGCAAATACACCCTTCTTTACG
TGGCAGCAGGAAAGAGAACTGCTGAGCAAAGAGGGGAAAT
CCCCTTATAAAACCATCAGATCTTGTGAGAACTCACAATC
ATGAGAACAGCATGGGGGAACTGCCCCTATCATTAAATTA
CCTCTTGCTGTGTCCCTCCCATGACATGTGGGGATTATGG
GAACTACTATTGAAGATGAGATTTGAGTGGGGGTGGGGAC
ACTTATTGTTATAAACTTTCCTCTTAATACCACTTTTGCT
GCATTCTATGTTTTTGTCTTGCAATCTATTTTGTCTGATA
TGAGTATAGCTACTGTTGCTCTTTTTTGGTTTCCGTCAAC
ATAGAACATCTTTTTCCATGCCCTTATTTTCAGTCTATAT
GTGTCTTTTTAGGTAAAATGGATTTCTTGTATGCAACAGA
TCGTTGAATCCTGTTTTTTTCATCCATTCTGATGCTCTAT
GTCTTTTTACTGGAGAGTTTAGTCCATTTACATTCAATGG
TACTATTGATAAGTAAGGACTTACTTCTGCCTTTTTAAAA
ATTTGTTTTCTGGTTGTTTTGTGGACTTCTCTTTCTTTTT
TCCTTCTTTTCTGTCTTCCTTTTAGTGAAGGTGATTTTCT
CTGGTGGTATGATTTAATCTCCTGCTTTTTTGGTGCATAC
GTTTTATTTTTTTATTATAGGTTGCCATGAGGCTTGCAAA
TACTATCTTATATCCCATTATGTTAAGTTGATAACATCTT
AACACTGTTTGCATAAATTAACAAGCAAAAAGAAAACTAA
TAGAAACTCTATTTTTTGACTTTGTGCCCTGCTTCTTAAC
TTTGTATTGTTTCTATTTATATCTTATTGTACTATGTATT
GAAAAGTTGTAGTTATTATTTTTTATTGGTTCATCTTTTA
GTCTTTCTACTTAAGATAAGACTTGTTTACATACCACAGT
TACAGTGTTATCATACTGTGTTTTTCTGTGTACTTACTAC
TACTAGTGAGTTTTGTGCTTTCAGATGATTTCTTACTATT
CATAATGTCCCTTTCTTTCTGGATGAAGTGTTCCCTCTAG
GATTTCTTAAAGGACAGGCCTGGTGTTGATAAAATCCCTC
AGCTTTTGTTTCTCTGGGAAAGTCTTTACATCTCTTCATG
TTTGAAGGATATTTTTGCCAGATATACTATTCTAGGGTAA
AAGTTGTTTTCCTTCAGCACTTTAGATATGTCATACCACT
CTCTTCTGGCCTGTAAGATTTTCACTGAAAAGTCTGCTGC
CAGACATATTGGAGCTCCATTGCATATCATTTGTTTCTTT
TCTCTTGCAGCTTTTAGGTTGCTTTCTTTATCCTTGACCT
TTGGGAGTTTGATTATTAAATGCCTTCAGATAGTCTTCTT
GATGCCTTGAGATAGTCTTCTTTGAGTTAAATCTGCTTGG
TGTTCTATAACTTTCCTGTACTTTGATATTAGTATGTTTC
TCTAGGCTTGAAAACTTCTCTATTCTTATCCCTTTGAATA
AATGTCCCACCCTTATCTCTTTCTACCTCTTAAAGCCACT
AGCTCTCAGATTTGCCCTTTTGAAGCTATTTTCTAGATCT
TCTAGGTGTGCTTTGTTTTTTTCTTTTTTTATTCTTCTCT
GACTGTGTATTTTCACGTAGGCTGTCCACAAGCTCACTAA
TTCTTTCTTCTGCTTGATCTATTCTTCCATTAAAAGATTC
TGATGCATTCTTCATTGTCAATTGCATTTTTCAACTCCAG
ATTTTCTTCCTAATTCTTTTTAATTGTTTTAATATCTTGG
TTAAATTTATCTGACAGAATTCTGAATTCCTTCTTTGTGT
TATCTGTAATTTCTTTGGGATTCCTCAAAACAGGTATTTT
GAAAACTTTTTCTGAAAGGTCACATATCTCTGTTTCTCCA
GAATCAGTCCCCAGTGCCTTACTTAGTTCATTTTGTAAAA
CCTTGTTTTTCTGGATGGTCTGGATGCTTGTGGATGTTTG
TCAATTTCTGGGAATTTAAGAGTTAGGTTTTTATTGAAGT
CTTTGCATTCTGGACTTGTTTGTGCCTGTCCTTGGGAAGG
TTTTCCAGATATTCAAAAGGACTTGGGTGGTGTAATCTAA
GCCATGTCTGCATTAGGGGTGACCCCAAATCCATTAATGC
TATAGTTATTGCAGACTCAAAGGTACCACCTTGGTGGTCT
TGGATAAGATCTGGAAGAGTCTGTGCATTATCTCTTTTCT
TATTTTCTCCCAAACGAACAGGGCCTCTCTCTTTCCATGC
TGAGCTGTCTGGAGCTGGGGTTGGGGTGACACAAGCACCT
CTGTGGCCACCATCACTACTGTGCTGGGTCCAGCCTGAAG
CCATCACAGCACTAAGTCTTGCCCAAGGCTCACTGTAATG
ACTACCTTTCTACTGTCTATGTTTGGTGAAGGCTCTAGGG
CTCTACAATCAGCAGGTGATGAATCCAGCCAGGCTTGTGT
TCTTCTCTTCAGGGAAGCAAGTTTTCCATGCCCTTGGTAG
GTATAGAGATGGCATTTGGGAATCAGGGATTGGAGTTGAA
AACGTTAGGAACCTACTTGGTATTCTATTGTCCTGCAGCT
GAGCTGGCAGTCAAACCACAAGACATAGTCTTTCCCATTC
TTCCCTCCCCTTTCTATAGGCAAAGGAGCTTCATTCCATG
GCCACCACTACCACAGGCCCACAGTGAGTCCTGCCAGGCT
ACCACAAATGTTCACCAAAGGCGCAAGGGCTCTTCAGTTA
GCTTGTGGTGAATGCCGCCAGGCCTGGGACTCACTCGTCA
GGGAAGTGGGCTCCCCTTTGGTCCAGGAAATGTCCAGAAA
TGCCATCAAAGAGCCAAGGCCTGGAAATAGGGACCCCCAA
GAGCCTGTTTGTTGGTTTACCCCCTCTGGTTGAGCTGATA
TGTAATACACAAGACAAAGTCCCCTTTACTTTTCCTTCTG
CTTTTCTCCAGCAGAATGAGTGTCTCCTTAGCCACAACAG
CTGGGAATGTGCTGGGTCTCTCTTGAAACCAGCATGTCTC
AGAGTCTTACCCAAGGCCCCGAGTGTACTACCTGGATCTC
ACTACTGGTTATTCAGGGCCCAAGGCTCTTTAGTCAGCAG
GTGAGGAATCCTGCTGGAACTGGGTCCTTCCCTTCAAGGT
AGCAGTTTCCCTTCTGACCCAGGGTATGTATGTCTAGAAA
TGTCATCCAGGAGCTAGAGCCTCTAGTGGGGGCTTCACAA
TTCTGACTGGTACCCTATCTTACTGTGTTTGAGCTGGTAT
CCAAGATGCAAGACAAAGTCGTTATTGCTCTTTCCCTTCC
TCTCCTCAAGCAAAAGCAAGAGGTCTCTTTTGGAGCCACG
AGCTGTGCTGTCTGAGGTTTGGGGAGGGGTGGCACGAGCC
CTGGCTGCCCTGGCTAATGTCTCAGTAGGTCACATGCCCC
CCAATTCCACTGGCTCTGAGCCCAGCTCAGAACTAGGACT
TGCCTTGGAGTTGCAGTCCTTGTGGCCCAGACTGCATTTC
AAGTTTATTTAGGCCTCAAACCATTTTAGCCTGTGGTGGC
AAAGCTTACTGGAACTCAAGTTCCAACTACTGGAATGGGC
AATTCCCATCTGGTGAGGGCTCCTCAAACTGCTTCCTCTA
TAGGTGGGCATATGCTGAGTTCAGCCTGATTTTGCTTTTT
GCTGTGACAGGGGCGCACTGAGGTCAATGCAAAGTCTCAC
AATTGCTGCATTCTCCCTCTCCCAAGCACACCGATTCTCT
CTGCCCCATATGGCCACTGCCAGGGGATAGGGGTGGTGGT
GTCAGCAATTCAAGACTGTCTTTCCTATCCTCTTTGGTGC
CTCTGTCAGCAATAGGAAGTTAAAACCAGGTACTGTGAGT
GCTCACCTAGTTTTTGGTTCTCTTGAAGGTGCTTTTTTTG
TGCAGATAATGTTACATTTGGTGTTTCTGTAGGAGGACAA
TCAGTGGAGATGTCTATTCAACTACCTTGCTCCTTCCCTC
TTTCCAGATCTAATTTTTAATTTTTTATTGCTATACAATA
GTTGTACACATTTGGAGGTGCATGTAATATTTTGACACCT
GTATAAAATGTGTAATTATTCATTCATTGTAATTGGGATA
TCTATCACCTTAAACATTTATCTTTGTGTTGAAAACATTA
CAGTTCTCTTCTAGCTGTTTTGAAATATACTATAAATTAT
TGCTAACTATCAAACACCAGAAATTACTCCTTCTATCAAT
TGTATTTTTGTATCCCTTAACCAACTTCTGTTCATCAATC
TCCCCCTACTTCTCTTGCAATGTAATTTTTGACATTCCTG
ACTGTCATATCTAATCACTTCTAATCAGAATAACAATGAC
ATTAAAAATGTCATTTAGGCTAGGCACAGTGGCTCACACC
TGTAATCCCAGCATTCTGGGAGGCTGAGGCAGGCGGATCA
CCTGAGATCAGGAATTTAAGACCAGCCTGGACAACATGGC
GAAACCCTGTTTCTACTAAAAGTACAAAAATTAGTTGGGC
ATGGTGGCGAGTGCCTGTAATCCCAGCTACTCAGGAGGCT
GAAGCAGGAGAATTGCTTGAACCCAAGAGGCGGAGGTTGC
AGTGAGCTGAGATCACGCCACTGCACTCCAGCCTGGGCGA
CAAGAGAGAGACTCCATCTAAAAAAAAAAAAAAAAGCCAT
TCAGATTTAGAGTTACTAGTGAACCTTTTCAAAGAACATA
GGTATATATTCTAGATGTGGCACAGAGTGAGAAGTCTCCT
TATGTTCTTTATATTAAGATTCTGTCAGTTGATGAATAAA
TATATGATATTTGTATTACTATAAATATATCCTATATGTA
CACTACTACGATTAATGATGACTGTTAAAGCTATTTATTG
TACGTGCAAGAAACACTTTTTAATATTTAAATAAATAGGA
AAATGGTTTCAGTTAATATATCAATAGTGCATTATTTAGA
GAACATTACGAAAAAACATAATTTTTCTGCCAACAAACAT
TTAATAAAATTAAATAATTGTACATGCATGTCAACATACA
AATACCTGTAACATTTCTATACAATATCAAACTAGCTGAA
AAAGAAGTCAAGAAACCATTTACAATTGCGACAAAAAAAT
TAAATACCTATGAATAAATGTAACCAAGGAGATGAAAGAC
ATCTATAAGAAAAATTATAAAACACATTGATGGAAGAAAT
TGATGACACAAAGAATTGGAAAAACATCCCAAGCTCATGA
ATTGGAAGAATTAATATTGTTAAAATCACCATACTGCACA
AAGTAATCTAAAGATTCAGTGAAACCCGAGCAAAAAATAT
CAATGATATTCTTCACAGGAATAGCAACAACACTCTAAAA
TTCACATGGAACCAAAAAAGAGCCCTAGTAGCCAAAGCAA
TCCTGAGCAAAAAGAACAAAGCTTGAGGCATCATATTATC
TGATTTCAAAATATAATACAACGTTATAGTAACCAAAACA
GCATGGTGTTGGTGTAACAATAGACCTGTGGAAGAGAATA
CAGAACACAGAAATAAAGCCACATATTTGCACCTAATTCA
TCTTTGACAAAGCTGACAAGAATTTACACTGGGAAAAAGA
CATCCTCTTTACTAAATGGTGCTGGGTAAACTGGATAGCC
ACAAGCAGAAGAATGAAACTGAAACCCTATCTCTCACCAT
ATTAAAAGAATCAACTCAAAATGGATTAAAGACTTAAATG
TAAGACCAAAATCTATAAAAATACTAAAAGAAAATCTAGG
GAAAAGTCTCCTGGATATTGGCCTAGGCAAAGAATGTATA
ACCTCAAAGAACCTCAAAGCACAGGCAGCAAAAACAAAAA
TAGACAACTGGGATTTAATCTAACTAAAAAGCTTCTACAC
AGCAAAAGAAAAAATCAACAGAGTGAAGAGACAACCTGTA
GAATGAGAGATAATATTTGCAAATTATTCATCCAACAGAG
GACTAGTATCCAGAAAACACAAAAAACATCAATACAAAGA
ACACAAATACAAAGAACAGCAAAACCTCCCCCAAAGAATC
CCATTAAGAAATTGGGAAAGATGTGAATAAACACTAATCA
AAAGAAGACATACAAATGGACCAGGCACGGTGGCTCATGC
TTGTAATCTCAGCACTTTGGGAGGCCAAGGTGGGCAGATC
ACCTGAGGCCAGGAATTTAAGACCAGCCTGGACAACATGG
CGAAACCCTGTTTCTACTAAAAGTACAAAAATTAGTTGGG
CATGGTGGCGAGTGCCTGTAATCCCAGCTACTCAGGAGGC
TGAAGCAGGAGAATTGCTTGAACCCAAGAGGCGGAGGTTG
CAGTGAGCTGAGATCACGCCACTGCACTCCAGCCTGGGCG
ACAAGAGAGAGACTCCATCTAAAAAAAAAAAAAAAAGCCA
TTCAGATTTAGAGTTACTAGTGAACCTTTTCAAAGAACAT
AGGTATATATTCTAGATGTGGCACAGAGTGAGAAGTCTCC
TTATGTTCTTTATATTAAGATTCTGTCAGTTGATGAATAA
ATATATGATATTTGTATTACTATAAATATATCCTATATGT
ACACTACTACGATTAATGATGACTGTTAAAGCTATTTATT
GTACGTGCAAGAAACACTTTTTAATATTTAAATAAATAGG
AAAATGGTTTCAGTTAATATATCAATAGTGCATTATTTAG
AGAACATTACGAAAAAACATAATTTTTCTGCCAACAAACA
TTTAATAAAATTAAATAATTGTACATGCATGTCAACATAC
AAATACCTGTAACATTTCTATACAATATCAAACTAGCTGA
AAAAGAAGTCAAGAAACCATTTACAATTGCGACAAAAAAA
TTAAATACCTATGAATAAATGTAACCAAGGAGATGAAAGA
CATCTATAAGAAAAATTATAAAACACATTGATGGAAGAAA
TTGATGACACAAAGAATTGGAAAAACATCCCAAGCTCATG
AATTGGAAGAATTAATATTGTTAAAATCACCATACTGCAC
AAAGTAATCTAAAGATTCAGTGAAACCCGAGCAAAAAATA
TCAATGATATTCTTCACAGGAATAGCAACAACACTCTAAA
ATTCACATGGAACCAAAAAAGAGCCCTAGTAGCCAAAGCA
ATCCTGAGCAAAAAGAACAAAGCTTGAGGCATCATATTAT
CTGATTTCAAAATATAATACAACGTTATAGTAACCAAAAC
AGCATGGTGTTGGTGTAACAATAGACCTGTGGAAGAGAAT
ACAGAACACAGAAATAAAGCCACATATTTGCACCTAATTC
ATCTTTGACAAAGCTGACAAGAATTTACACTGGGAAAAAG
ACATCCTCTTTACTAAATGGTGCTGGGTAAACTGGATAGC
CACAAGCAGAAGAATGAAACTGAAACCCTATCTCTCACCA
TATTAAAAGAATCAACTCAAAATGGATTAAAGACTTAAAT
GTAAGACCAAAATCTATAAAAATACTAAAAGAAAATCTAG
GGAAAAGTCTCCTGGATATTGGCCTAGGCAAAGAATGTAT
AACCTCAAAGAACCTCAAAGCACAGGCAGCAAAAACAAAA
ATAGACAACTGGGATTTAATCTAACTAAAAAGCTTCTACA
CAGCAAAAGAAAAAATCAACAGAGTGAAGAGACAACCTGT
AGAATGAGAGATAATATTTGCAAATTATTCATCCAACAGA
GGACTAGTATCCAGAAAACACAAAAAACATCAATACAAAG
AACACAAATACAAAGAACAGCAAAACCTCCCCCAAAGAAT
CCCATTAAGAATTGGGAAAGATGTGAATAAACACTAATCA
AAAGAAGACATACAAATGGACCAGGCACGGTGGCTCATGC
TTGTAATCTCAGCACTTTGGGAGGCCAAGGTGGGCAGATC
ACCTGAGGCCAGGAATTCAAGACCAGCCTGGCCAACATGG
TGAAAACCGTTTCTACTAAAAATACAAAAATTAGCTGGGC
GTGGTGGTAGGCACCTGTAATCCTAGCTAGTTGGGAGGCT
GAGGCAGGAGAATCACTTGAAACCAGAAGGTGGAGGTTGC
AGTGAGCCAAGATTGCACCACTGCACTCCAGCCTGGGTGA
CAAAGCGAGACTCCATCTCAAAAAAAAAAAAAAAAAAAAA
AAGACATACAAATGGCCAGCAGTTGTATGAACACCACTAA
GCATTAGATAATGCAAAATTAAATGGAAATCAAAACCACA
ATGAGATATTAATATTATCTCATCCACTTTAAATGACTAT
TATTAAAAGTCAAAAAATAGCAAGGATGCAGAGAAAAGGG
AACTCTTTTTTTTTAATTTTTAAATTCTTTTGTTTTTTAA
ATTATACTTTAAGTTCTAGGGTACATGTGCACAACGTGCA
GGTTTGTTACATATGTATACATGTGCCATGTTGGTGTGCT
ACACTCACTAACTCATCATTTACATTAGTTATATCTCCTA
ATGCTATCCCTCCCCCTTCCCGCCTCCTCACAATAGGCCC
TGATGTGTGATGTTCCCCTTCTTGTGTCCAAGTGATCTCA
TTGTTCAATTCCCACCTATGAGTGAGAACATGTGGTGTTT
GGTTTTCTGTTCTTGCAATAGTTTGCTAAGAATGATTGTT
TCCAGCTGCATCCATGTCCCTACAAAGGACACGAACTCAT
CCGTTTTTATGGCTGCATAGTATTCCATGGTATACGTGTG
CCACATTTTCTTAATCCAGTCTGTCACTGATGGACATTTG
GGTTGATTCCAAGTCTTTGCTATCGTGAATAGTGCTGCAA
TAAACATACATGTGCATGTGTCTTTATAGCAGCATGATTT
ATAATCCTTTGGGTTTATACTCAGTAATGGGATGGCTGGG
TCAAATGGTATTTCTAGTTCTAGATCCTTGAGGAATCACC
ACATTGTTTTCCACAATGGTTGAACTAGTTTACAGTCCCT
GGTTGAACTAGTTTACAGTTCCACCAACAGTGTAAAAGTG
TTCCTATTTCTCCACATCCTCTCCAGCACCTGTTGTTTCT
TGACTTTTTAATGATTGCCATTCTAACTGGTGTGGGGTGG
TATCTCATTGTGGTTTTGATTTGCATTTCTCCGATGGCAA
GTGATGATGAGCATTTTTTCATGTGTCTGTTGGCTGTATG
AATGTCTTCTTTTGAGAAATGCTGTTCATATCCTTTGCCC
ACTTTTTGATGGGTTGTTTGTTTTTTTCTTGTAAATTTGA
TTGAGTTCTTTGTAGGTTCTGGATATTAACCCTTCATCAG
ATGAGTAGATTGCAAAAATTTTCTCCCATTCTGTAGGTTG
CCTATTCACTCTGATGGTAGTTGCTTTTACTGTGCAGAAA
CTCTTTAGTTTAATTAGATCCCATTTGTCAATTTTGGCTT
TCGTTGCCATTGCTTTTGGTGTTTTAGACATGAAGTCCTT
GCCTATGCCTATGTCCTGAATGGTATTGCCTAGGCTTTCT
TCTAGGGTTTTTATGGTTTTAGGTCTAACATTTAAGTCTC
TAATCCATCTTGAATTAATTTTCGTGTAAGGAGTAAGGAA
AGGATCCAGTTTCAGCTTTCTACTTATGGCTAGTCAATTT
TCCCAGCACCATTTATTAAATAGGGAATTCTTTCCCCACT
TCTTGTTTTTGTCAGGTTTGTCAAAGATCAGATGGCTGTA
GATGTGTGGTATTATTGGTGAGGGCTCTGTTCTGTTCCAT
TGGTCTATATGTCTGCTTTGGTACTGGTACCATGCTGTTT
TGGTTACTGTAGCCTTGTAGTATAGTTTGAAGTCAAGTAG
CGTGATGCCTCCAGCTTTGTTCTTTTGGCTTAGGATTGTC
TTGGCAATGTGGGCTCTGTTTTGGTTCCATATGAACTTTA
AAGCAGTTTTTTCCAATTCTGTGAAGAAAGTCATCGGTAG
CTTTTTTTTTTTTTTAGATGGAGTCTTGCTCTGTCACCAG
GCTGGAGTGCAGTGGTACAATCTCAGCTCACTGTAATCTC
AGCCTACCGGGTTCAGGTGATTCCCCTGCCTCAGCCTCTG
AAGTAACTGGGATTACAGACACACGCCACCACACCTCGCT
ATTTTTTTGTATTTTAGTAGAAATGGGTATTCACCATGTT
GGCCAAGATGGTCTTGATCTCCTGACCCCATGATCCACCT
GCCTGGGCCTCCCAAAGTGCTGTGATTACAGGCCTGAGCC
ACCATGCCCAGTTGAAAAGGGAACTCTTATACACTGCTGT
TGGGAATGTAAATTAGTATAGCCATTATAAAAAACATTAT
AAAGGTTTCTTTAAAAAAATTAAAACTAGAGCTACCATAT
GATACAGCAATCCCACTATTGGGTATTTATCCAAAAGAAA
GGAAATCAGTATACCAAAGGGATACCGGCACCCTCATATT
TATTACAGCACTATTTGCAACAGCAAAGATATAGAATCAA
CCTAAGTGACCATCAACAGATGAATAAATGAATAAATAAT
ATGTGGTGGCCAGGCACAGTGGCTCACACCTGTAATCTCA
GCACTTTGGGATGCCAAGACTGGTAGATCACCCGAGTTCA
GGAGTTTGAGACCAGCCAACATAGAGAAACCCTGTCTCTA
CTAAAAAATACAAAAATTAGCCTGGCATGGTGGCACATGC
CTGTAATCCCAACTATTCGGGAGGCTGAGGCAGGAGAATT
GCTTTAACCCGGGAGGCAGAAGTTGCGGTGAGCCGAGATC
ATGCCATTGCACTCCAGCCTGGGCAACAAGAGCAAAATTC
CATCTAAAAAAAAAAAAAAGAATATGTGGCATATGTACAC
AATGGAATATTATCCAGCCAAAAAAAGATTGAAATCCCGT
CCTTTACAGCAACACTGAATGGAGCTGGTGTTCATTATGT
GAAGTGAAATGAGCCAGGCACAGAAAGACGAATGCTGCAT
GTTCTCTCACTCATAGGTGGAAACTAAAAAGTTGAACTCA
TGGAGGTAGAGAGTAGAACGATAGTTACTACACATTGGAA
AACGTCTGGGAGAAGAATATCGGGAGGTTGGTTAATGGGT
ACAAATATGCAGTGACGCAGTTAGACAGAAGGAAAAAGTT
CTAGTGTTCCATAGCACAGTAGGGTGAGAATAGTTAACAA
TAATTTCATGTATATTTCAAAATAGCTAAAAGAGAAGATT
TAAAATGTTCCCAACCCAAAGAAATGATAAATGTTTGAGG
TGAGGGATATCCTAAATACCCTGATTTGATGATTACACAT
TGTATGCATGTATCAAAATATCACATGTATGCCATAAACA
TGTATAATTGTTGTGTATTGTGATGGTTAATATTTGATGT
CAACTCGACTTGGATTGAAGGATGCCTAGATAGCTGGTAA
AGTATTGTTTCTGGGTGTGTCTGTAAGGGTATTGCCAGAG
GAGATTGACATTTGAGCCAGTGGACTGGGAGAGGGAGACA
AACTCTCAATGTGGGTGGACACCATCCAATCTGGCTGCCA
GAATGGCTAGAACACAGCAGGTGGAAGAAGGTGGGATAGG
CTGGCTTGCGAACCTTCTGGCTTTTATCTTTCTCTCCTGC
TGGATGCTTCCTTCCATTCCTCCTGCCCTTGGACATCAGA
CTCCAGGTTCTTTGGCCTTTGAACTCTTGGACTTACACCA
GTGGTTTGCCAGGGTCTCTCAGCCTTCAGCTACAGACTGA
AGGCTGCACTACTGGCTTCCCTGCTTTTGAGGCTTTTGGA
CTCAGACTGAACAACTACTGGCTTCCTTCTTCCCCAGCTT
GCAGATGGCCTATCATGAGACTTCGCCTTGTGATCATGTG
AGTCAATTCTACTTAACCCATTTATGCCTGAGGTTGCAAT
TTTTTTGTGTGAAAAATCAGACCTTGGCAATGACCTTGTG
CTCAAGGATATAAATAACTCCCACATGCTTAGCGTTCCAA
TAATGGAACATTAGGCATATGTAAACTCCCTTCCAGATAT
ACATATATCCTATTAGTTCTGTCCCTCTGGAGAACCCTGG
CTAATATATGTATCAATAAAAGTATTACTTGTTAAAAATT
AATTATACGACACAGAGTAATAGATTATATATCAAATTGA
TAATTTTTACAGAACTTTTTATATGCTGGCACTTATTGTA
TTAAACATAATGAGCTGAAATACCTGTATTTTACTTAATT
TAGGCTACTATGCTTTTAGAAACAAGTTCTACAGGGATTC
ATCAAAGCAGAATGGAAAAGAGAATGTCAAATATTACCAC
CTCAAAATTTGACAAAGGAAAAACTTCCAAATCATATGTA
CCAATCATGATAAATTGTCATCAGTCTGAATATAATACAT
TACTATAATCTGTATAAAGAAATAAAGAAATTGTTAAGGA
AAAACGAAGTCACAACTGAATAGCTTGCTCTTCCTCTCAC
CTCAGTTGAAAGTGAGGGTTTACAGAATGTGGTAAACAAG
TGGTATAGTAATCATAAAAACAATCAAGCAGCTGGCAGTG
CTAATAAATTCCTGTTTCTGCATAAGAATATCAAACTTTT
AAAATTTGAATATTAAACTTTCATAATATATTTGTAATAA
TTATTAAACTCTTTTGGGTGAGACTTCTAATTTTCTTCCT
GCAGCCTCCAAGTGCATTTCATGATACTATTGTAAGCCTT
GTCTTCTACTTTGAGAAAATATTATGCTTTAATACTTGGC
CATCTGCTATTAGGACAAAATGTATATTTGGTGCACCTCT
AGAGACCTTTTACTGAATGGTCACCTCTAACTTTAAACTT
CAAGCTTTTCCAGGCATAGTTCATTCTACTTCCAGGGCCA
TCTTGCCACTGGTATAAATTCTCTTTCTATGGCCCAACAT
TTACACCAAGATTCTTATATGTTTATATATTTAAGGGGTA
CAACATGGTGCTGGCATGTACATATACACAGTGAAATAAC
TACTACAGTCAAACAAATGTAAATATTCATCACTTTCCAT
AGTTATCTATGTGTGCTAAGAGCACCTAAAATCTATTCTG
TTAGCAAATTTTCAGTATACAATACAATATTATTAACCAT
AGTCTTCATGCTGTATTTTAGACCTCTAGACTTATCATCC
AATTTAACTGCAAATTTGTACCCTTTGACATACTTCTATT
TCCTCTGCCTCCTTACCCCTGGTAATCACTGTTCTACTCT
CTGTTTTTATTTAAAACTCCTAGAAGAAAATATAGAAAGA
GCTCTTTGATATTGGTCTTGAAAATGATTTTTGGCTATCA
CCCCAAAAGCACAGTGACAAAAGCAAAAATAAACAAGTAG
GATTACATCAAACTAAAAAGTTTCTGCATAGCAAAAGAAA
TAACAAAATGAAAAGGCAGCCTGCAGGCAGCGAGAAAATA
TTTGCAAACCATATATCTGACAAAGGATTAATATCCAAAC
ATATAAGGGACTCACACACCTCAATAGCAAAAAACCCTAA
ATAATTCAATTTAAAAATGGGCAAAGGAATGAAGTAGATA
TTTTTCCAAAGAGGGAATATGAATGGCCAACAGGTATATG
AAAAGGTACTTAGTATCACTGGTCTTCAGGGAACTGCAAA
TCAAAACCACAATGAGATTATCACTTCACCCCTGTTAAGA
TGGCCATTATCAAAAAGTCAAGGAATAAGTGTTGGAGAGA
ATGTGGAGAAAAGAGAACTCTTAGACACTATTGGTGTGAA
TGTAAATTGGTAAAGACATTATAAAAAACAATATGGATTT
TCCTCAAAAAATTGAAACAAGAACTACTATATGACCAGGC
AATCCCTATGCTGGGTATATGTACCCAAAGGAAAGGAAAT
CAGCACTTTGTAGAAATATCAGTGCTTCCATGTTCACTGC
AGCATTATTTATGATAGACAAGAAATGGAATCAACTTATG
TGCCCATTAATGGATGAATGGATAAAGTAAATGTGATATA
TATATACACAATGGAATATTATTCAGGCTTAAAAAAGAAG
GAAGTCCTGCCATTTGTAGCAACATGGAGAACCTGGTGGA
CATTATGCTAACTGAAATAAGGCAAGCAAAGAAAGACAAA
TACTGCATGATCTTACTTGTATGTGGCATCTAAAAAAGTC
AAGATTCCCTTTAAAAGTCCTCTTCAATGCTCTCCACATC
TGCGTTGACTGAAAATGTATCAAGTTGATCCTGAAATAAC
TCCTTCACTGCTTCCCAATATGCAGGCAATAAAAATTAGG
TATCAAGTCACCCACACAGTGTTTTTTCTATATCATCTTT
ATCCTCTCACCCACAACACACCCATTTTATAAAGTACTGT
CTTCATCTTTGACACCACACCAAACCAATGAACTAAACAC
TGCCAAAAACCTCAACTTCTTGTAAATATGTGATAGATCT
TTCTAGAAGATCTTCAGAGCATTTTCTAAAAGGTCAAAGA
ATGGGATACAATGCACATTCCTTCAGTTCCTAAGACCCTG
AAGAGAAGGGACCAAGTCAGAAAGCTCATGGGCTCACCTG
CAGATACATGTGCATATGCAAAATGCCTAAGTCTGGTGAG
TCCAAAATAGTCTACTCAATGGCATCTGTTCATGCAGCAC
CCCGAGCCACAGGCTAAAACCAGGGTGAGGCAAGTGAGGT
ACTCACCTTAAGCATAAACTGTTAGGGGGACATCAACAAC
TCGGTAACCAACATAAATAATATTTTAGTGTAATATTTTG
AAAAATCAAAATTATTGGCCCTCAAATCATGATGAACAGT
TCATGAAGGAATTGATGAAACTAATAAATAGAATTAGATA
TATTAAACATGAATTAATAACAAATTAAGTAACAAATTTA
TGGGGATTAATGAATATATATTGTAAATTACGGGTTGTAG
GATAGGAAAGGAGGATTGAAAGGAAACACACACACACACA
CACACACACACACACACACACACACACTAGGATTTCAAGC
CTGCCTGAAAATGACATCATTATCAAGAGAATGGCCATCC
AATTTGGGAGTAAATTGACAGTTTAGTTCTAGATCTATAA
AGAAAAATAAAAGCAGCACTTAGAGAGTTTTATATCAAAA
GGAAGAAGAAAAACAGGATGTTAATATGAGGGGGCACCAA
GTCCTAGCAAAATTGATTTCAGGTTATAGAGTGTTTTAAA
GTCAAGGGAAGGCAGTTAGTGATGATAAGTTATAATGGAG
GGATGAAACACCCAAAGGAAGCCAAAGAGAAAGGAAGTAA
GAGAGGTATTGTCACATAGTTACAGACATAGAAATAATAG
GAGGAAAAAATATGGGTGGGGTTGCACTGAATGCATTCCA
CTTCTGTCAAGTAGGAGGGTGATCATCCAAGGGTGGATGC
AGTGAGAGGGGCAGGGTCATAGCTTGAGTACAGCAAGAAA
TTATGACCCAGCCCTGTGGAATAAACAGGGGAATCATAAA
AAATGCATAAGCTTTTTGGAATAAACAGAGGACTCCTGAA
AAATGCATAAGTCTTGGAAAGTAGATGAACTGCAAGAAAA
AAAAGATGAAGAGAAAATGGGATTTATATCACAATCCACC
ACCACCAAATGGACAAATATGTTTTATTTTTGTGGTCTGG
GCTCTGTAAAAGTTGTTTTCCTTCTACTCCTTCTTTCTCC
CCTCTTCCACTATTGCCAGTCCTTTTTCAGAAGGTACTGT
ATGATAGCAATCAGAACAGAGGACAGAATATGCCAAGCAT
TTGTGGGTGACTTTCCCTGTTGCTGTTTTCTGTGGCCCTG
CTTTCCTATTTTAGACATTGACCACCACTCGTCAGTGCTG
ATTTCCTTCTGGGTGGCCACTGCTGACCTGGTGCATTTTG
TTACAATGCTGCTCTGGTTATGATTCCCGCAGTTCCCATC
TTGTTCTATGCAACTGCTTACCATAAGTCCTTCTCTGAGA
TCCCGAGTTCTCTCCACTCCGAATGAATAAACATTTATTT
CCCCACAAAGTATCACATCTTTTATGTCCAATTTAGATAA
TCCAACCTCTAAGCAATCGTATCTCTTTTGATCCATATAA
AGGAGCCTTACTTTTTAAAAAGATCTGGTCCCTTCTGTCT
ATGACCAAATTCCCCAAGACAGTGAAGTCTGAGTGAGGGA
TGTTTGAATGAAACCACTCTGTCATACATGAGCTTTCCTC
ATGCCTGTGAGCAATGTTAAGGGTAGCCTTCATCCTTTTA
TGTAGGTTATAAATGTAGGCATCCAGGAGCCTCATGAAGT
CAAGACTCCCTCCTCTCTAGCTTGAATTCACATTCGACCA
TCCTTTGACCAACTTATTCTCTCTCTCTCTCTCTTTTTTT
TTTTTTTGTTTTAACTTTTGTTTTAGGTTTAGAGGCACAG
GTGCAGGTTTACTGTATAGGAAAACTTGTGTCATGGAGGT
TTGTTGTACAGATTATTTTGTCACCCAGGTACTAAGCCTA
GTACTAGTAGTTATTTTTTTCTGCTCCTCTCCCTTCTCCC
AACTTCCACCCTGAAGTAAACCCCAGTGTCTGTTGTTCCC
CTCTTTGTGTCAATGTGTTCTCATATTTCACTCCCAATTA
TAAGGGAGAACATGCAGCATTTCATTGCTGTTCCTGTGTT
AGTTTGCTAACGATAATGGCCTACAGCTCCACCCATGTTC
CTGCAAAAGACATGATCTTGTTTTTTTTATGGCTGCATAG
TATTTCATGGTACATGTGGTACCACATTTTCTTTTTCCAA
TCTGTCATTGATGGGCATTTAGGTTGATTCCATGTCTTTG
CTACTGTGAATAGTGCTGCAATGAACATTCACATGCATGT
GTCTTTATGGTATTAATAGTATGTTTTATATTCCTTTGGG
CATATACCCAGTAATGGGATCGCTGGGTCAAATAGTAGTT
CTGTTTTTAGCTGTTTGAGGAATCACCATACTGTTTTCCA
CAATGGTTGAAATAATTTACATTTCCACCAACAGTGTATA
AGCATTCCCTTTTCTCCACAATCTTGCCAGCATCTGTTAT
TTTTTGACGTTTTAATAATGACCATTCTGACTGGTGTGAG
ATGGTATCTCATTGTGGTTTTGATTTGCATTTCTCCAATA
ATCAGTGATAGTGGGCTTTTTTTATATGCTTGGGCAAATT
TATTCTGAGTTTCCATTGATCTCTATTGACATTTACCCCA
AGGGACTAAACAGTCTGTCTTGGCACCCCAAATTACCTGC
GAAATATGTCAACCAGATTCCACTACAACTCCTGATACAA
AAAATACTTTAAGCAACAACCAAAGTCTAATGGGAAAATG
AATGTTAATTAGATATATTAAGGCACGCTAACTGCTATAA
CAAATAAGCCCTTAAATTTCAATAGTGTAATACAATAGAG
GTTTCTTTCTTCCTGTTGTAAAGTCCAAAATCGTTGTTCT
TGGTCAGATCTCCTCTAGATAGTGACTGGGGACTCAGACT
CCTACTCTTTTGTCTCCATCATTTTTCGTATGTGCTAAAA
GTCACCATATTTATCTACATCAAACAAAAGGAAAGAGAGA
GTAGAAAGTAGACCTCTTATTAACCACCTCTTTCTGGAAG
TAACACACCTCAACTATGTTCACATTCCCTTGCCATTAAA
GCTGTTGGAGCAGCTGCTTCATGGCTAATACCGCTTTCTA
AGGAACAGAATTGCAAATCTTTGGTAGGCAGTTAGTCATC
TCTGCCACACACCAAGTGAGTGGGATTTCCACGATTCTAG
ATCTTTCTTTGGGACTACTATTGCTGGGCCGAAGTGCAGA
GTAAGTAGACACAGATATGACATGAAGGGTGACGCTGAGT
TGGAAAACGGGAGGGCAGGAATGGCAGAAGGTGGGCAGAA
TTGCCCCTTTGACATCTCCACTTGGGAACTCTCATAGGCA
TCTCCAATTTAACATGTTCCCAAAGGAGCCCTTTGCCTAC
TCTGTCTGCCATGCGTGGCCTGTAGCTACCAACTTTCTCT
TCTCCCCATCATGACCTTGTTAGTAAATACCACTATCAGC
TACCCAGGGCCTGGGTGGGAATCCCAGGGATCACCCTTTC
TTTCTTTCCCTCTTTTGGATTTTCCATTTAATCTATTCTC
AAACTCTGTGGATTTTACTTCCTTCTACACTATATTTAAA
ATATGTCTGGTTCTTCCTATCTCTTCTGTTATTGCTCTAG
TCTAAGCTGCCATTATCTCTAATTCATAATATCTGCAACA
GCTTCCTAATGGTTCTCCCTGCTTCTACTCTTGTGCCCTT
TAATTCATTTTCTACAAAAGGAACCAAGAGATCTTTTTTA
AATGTAAATTTAATCACATTAACCTGCTCCTTAATCTCTT
AATAACTTTCCATTGCACCTAGAACAAATTTTAAATACCA
TAACATGGGCTACAAGATTTTTCTAGGATCAGAGTCCTAT
CTGACCCTCCAACTTCATCCAGGACCACTTTTGGTTTTTG
CAAGGGGGGGTAGTGGGGGTGGGTATTCATCCCCTCGAGC
ATTTATCATTTCTTTTTGTTACAAACATTCCAATTATACT
TAGTTATTTTAAAACATACTATGAATTGTTATTGATCATA
GTCATCCTGTAGTGCTATCAAATACTAGATCTTATTCGTT
CTGTCTAACTATATTTTTGTACCCATTAACTGTCCCCACT
TCCTTTCCCCTCCCCACTATCCTTCCCAGTCTCTGGTAAC
AAGCATTCTACCGTCTATCTCCATGAGTTCAATTGCTTTA
ATTTTTAGCTCCTACAAATAAGTGAGTACATGTGAAGTTT
GTCTTTCTGTGCCTGGCTTATTTGACTTAACATAATGACC
TCCAGTTCCATCCACATTGTTACAAATAACAGGATCTCAT
TCTTTTTGTGGCTGAATACTACTCCATTGTGTATATGTAC
CACATTTTCTTTATCCATTTGTCTATTGATGGACACTTAA
GTTATTTCCAAATCTTTGTCATTGTGAATAGTGCTGCAAT
AGAAATAGAGGGGCAGATACCTCTTCAATATACCATTTCC
TTTCTTTTGGGCATATACCTATCAATGGGATTGCTGGATC
GTATAGTAGTTCCAGTTTTAGTTTCTTAAGAAATCTCCAA
ACTATTCTCCATAGTGCCTGTACTGATTTATATTCCCACC
AACAGTGTAGACAAGGGTTCCCTCTTCTCCACATCCTCAC
CAGCATTTGTTATTGCCTGTCTTTTGGATAAAATCCATTT
TAACTCAAATGAGACCACACCTCATTGTAGTTTTGATTTG
CATTTATCTGATGATCAATGACGTTGAGCAACTTTTCATA
TACCTGTTTGCCATCTGCATGTCTTCTTTTGAGAAATGTT
TAGTCAGATCCTTTACTCAGTTCTTATTTTAATTTATTTT
TTAAAATAATTTTTATTGTTAATTTTGGGTACATAGTAGG
TATATAAACTTACGGGGTACATGAGATATTTTGATATGGG
CATATGATGCATAATACTCACATAATGGAAAATGGGGTAT
CCATCTCCTCAAGCATGTATCCTTTCTATTACAAACAACC
CAATTATTACTCTTTTAGATATGTTTACATGTACAGTTAT
TGACTACAGTGACTCTTTTGTGCTACAAATACTAGGTCTT
ATTCATTTATTCCTTTTTTTGTTTTTTGTACTCATTAACC
ACTCCCCACCTCCCCCTCAACCCCTAGTCTCCAATGCCAT
TCTCAGCCTCTGGTAACCATCCTTCTACTCACTGTCTCCA
TGGGTTCAATTTTGATTTTTAGTTCCCCAAATAAGTGAGA
ATGTGATGTTTGTCTTTCTGTGCCTGGCTTATTTCACTTA
ACATAAAGACCTCCAGCTCTATCCATGTTGTTGCAAATGA
CTGAATCTCACTGTTTTTATGGCTGAATAGTACTCCATTG
TGCAAAAGTACCACATTTTCTTTATCCATTCATCTGTTGA
GGGACCCGTATGTTGTTTCCAAATCTTGACTGTTGTGAAC
AGAGCTGCAGCAAACGTGGGAGTGTGGATATTTCTTTGAC
AGACTGATTTCCTTTCTTGTAGGTACATACCCAGGAGTAG
GATTGCTGGGTGGTATGGTGGTTCTATATTTAGATTTTTG
AGGAACCTCTAAACTGTTCTCCATAGTGGTTGTACCAATT
TACATTCCCATCAACAGTATATGAGGGTTCCCTCTTCTCC
ACATCCTTGTCATCATTTTTTATTGCTTGTTTTTTGAATA
AAAACCATTTTATTAACTGGAATGAGATGACATCTCAATG
TAGTTTTGATTTGCATTTCTCTGTTCAATGATGTAGAGTG
CCTTTTCGTGTACCTGTTTGCCATTTGTATATCTTCTTTT
AAGAGATGTCTATTCAGATCTTTTGTTAATTTTTAATCAA
ATTATTAGATTTTTTTCTTCTAGAGTTATTTGAGCTCCTT
ATATATTCTGTTTATTAATTCCTTGTCAGATGGGTAGTTT
GCAAATATTTTCTCCCATTCTGTGGGCTATCTTTTCACTT
TGTTGATTGTCTTCTTTGCTGTACAAAAGCTTTTTAACCT
AATGTGATCCCATTTGTCCATTTTGCTTTGGTTGTCTGTG
CTTCTGGGGTATTACTCAAGAAATCGTTGCCCACTCCAAT
GTCCTAAAGAGTTTTTCCAATGTTTTCTTCTAGTAGTTTC
ATAGTTTGAAGTTTTAGATTTAAATTTTTAATCCATTTTG
ATTTGATTTTTTAATATGGTGAGAGATAGGGGTCTAGTTT
CATTCTTCTGCAAGTGGATATCCAGTTGCCCCACACCGTT
TTTTAAGACTGTTCTCTAATGTATATTCTTGGCACTTTTA
TTGAAAGTGAGTTCACTGTAGGTGTATAGATTTATTTCCT
AGTTCTTGATTCTGTTCCATTGGTCTATGTGTCTGTTTTT
ATGCCACTACCATACTGCTTTGGTTACTATAGCTCTGTAG
CATAATTAGAAGTCAGGTAATGTGATGCCTGCTGTTTTGT
TCTTTTTGCTCAGGGTGGCTTTGGCTCTTCTGGGTCTTTT
AGAGTTCCATATAAATTTTAGGATTATTTTTTCTATTTCT
GTGGACAATGTTGTTGGTATTTTGATAGAGACTTCATTGA
ATCTGTCGATTTCTTGGGTAGTATGGAAATTCTGAACAAT
ATTGATTCTTTTAATCCATAAACATGGAATATCTTTCCAT
TTTTTGGTGTGTTCTTCAATTTCTTGCATCAATGTTTTAT
AGTTTTCATTGTAGAGATATTCCACTTCTTTGGTTCGGTA
TATTCCTAGGTATTTTATTTTATTTGTAGCTATTGTAAAT
GAGATTACTTTCTTGATTTCTTTTTCAGAATGTTCACTGT
TGGCATATAAAAATGATTTTTGCATGTTGAGTTTGTATCC
TGAAACTTTACTGAATGTTTATCAGTTCTAATAGTTTTTT
GGTGGAGTAGTTAGTATTTTCCAAAGATTAGATCACACCA
TCTGCAAACAATAATAATTTGACTTCTTCCTTTCCAAGGA
AGGCAAAGGCTTTTTATGGATTCCCTTTATTTCCTTCTGT
TGTCTGATTGATCTAGCTAGGATTTCCAGTACTATGTTGA
ATTACAGTGATGAAAGTGGGCATCCTTGCCTTGTTCAAGA
TCTTAGAGGAAAGGCTCTCAGTTTTTCCCCATTTAGTACG
ATACTAGCTGTGGATCTGTCGTATATGACTTTTATTGTAT
TGGAGTATGTTGCTTCTCTACCCAGTTTTTTTTTTTTTAA
GTTTTCGTCATGAAATAATGTTGAATTTTATCAAATGCTT
TTTCAGCATCAATTGAAATGATTTTATGTTTTTTGTCCTT
CATTCTGTTAATGTGATGTAACACACATTGATTTGCATAT
GTTGAACCATTCTTGCATCCCTGGGATAAATTCCACTTAG
TCATGGTGAATGATCTTTTTAATTGTTGTTGAATTCAGTT
TGGTCATATTTTGTTGAGGATTTTTGTATCAGTATTCTGA
TATCAGAGATATTGGCCTGCAGTTTTCTTGTTTTGGATGT
GTCCTTGTCTGGTTTTGGTATCAGAGTAATATCGACTTCA
TAGAATGAGTTTGAAAGTATTCCCTCCTCCTCTATTTTTC
AGAATGGTTTCAATAGAATTGATATTATTAGCTCTTCTTT
AAATGTTTGGTAAAATTCGGCAATGAAGTCGTTGTGTCCT
GGGCTTTACTTTGCTGGGAGACTTTTTATGGCTTTGGTAT
TGTTACTTGTTATGGATCTATTCTGATTTTGGATTTCTTC
ATGGTTCAATCTTGGTAAGTTGTGTGTATCTACAAATTTA
TCCATTTCTTCTAGGTTTTCTAATTTTTTGACATATTGTT
GTTCATGTATCTAATATCCTTTGAATTTCTGTACTATGAG
TTGTAATGTCTCCTTTTTCATCTCTGATATGTTTTTATTT
GGGTCTTCTCTCTTTTCCTCTTAGTCTGACTAAAGGTTTG
TTGAGTTTGCTTATCTTTTCAAATAGCTAACTTCTCATTT
CATTGATAGTTTTTATTTCAATTTCATTTATTTCTGCTCT
GATCTTTATTACTTATTTTCTTCTACTAACTTTGAGTTTG
GTTTGTTCTTCATTTTTTAGTTCTTTAAGATGCATTATTA
GGTTGTTTACTTGAAGTTTTCTTCTTTTTTATGTAGGTAC
TTATTGCTATAAACATTCCTCTTAATACTGCTTTTGCTGC
AGCCCATAGGTTTTGGAATGTTGTATTTCTACTTTCATTT
GTTTCAAAAAATTTTTAAATTTCCTTCTTAATTTCTTCTT
TGACTCACTGGTCATTTTGGAACACACCATTTAATTTCCA
AATGTTGATATTGTTTTCAAAGTTCCTCTTGTTTTTTATT
TCTAGTTTTATTCCATGTGGTCAGAGAAGATACTTGATAT
GATTTCAATTTTTTTTGAATTTTTAAAGACTTGTTTTTTA
GTCTAACATATAATCTATCCTTGAGAATATTCCATGAGCT
GAGGAGAAGAATGTGTATTCTTTAGCTGTTGAATGAAATG
TTCTGTAAATATCTATTAGGTTGATTTGATCTATAGTGAA
GATTTGGTCTGGTATTTCTTTGTTGATTTCTATCTGACTG
ATCTGTTCAACGCTGAAAGTGGGGTGTTGAAGTCTCCAGC
TCTCATTGTATTGGAGTCTATTTCTCTCTGTAGCTTTAAT
AATATTTGCTTTATGTATCTATGTGCTCCAGTGTTATATT
CTCTTGCTGAATCGACCCCTCTATCAATATATAATGACCT
TCTTTGTCTCTTTTCATGGCATTTGCCATGAGACCTATTT
TATCTGATATAAGTATAGCTACTCCTGCTCTTTTTTAGTT
TTCTTTTACATTGAATATCTTTTTCCATCCTTTTATTTTC
AGTCTACGTGTCATCATAGCTGAAGTGTATTTCTTGTAGG
CAGCAGGCGGTTGAGACTTGTTTTTTATTTCCATTCAGCC
ACTTTATGTCTTTTGCTTTCAGAGTTTAGTTCATTTACAT
TAAATGTTATTATGGATAAGTAATGACCTCTGTTTAAAAA
AAATTGTTTTTTCTGTGGTCTTCTTTTCCTTCCTTCCTGT
CTTCCTTTTTGTGAAAGTGATCTCTGGTGGTAGGTTTTAA
TTTCTTGCTTTGTATTTTTTGTGCTTTCATTGTAGGTTGT
TTGATTTGAGGTTACCAGAGGCTTTCAAATAACATCTTCT
AACCAATTATTTTAAAGTAATAAGAATTTAACATTGACTG
CAAAAAACTAATAAGTGAAGATAAAACTAATAAAAATTCT
ACACTTTAACTTCATTCCCTGACCTCTACTTTTTAACTTT
GTGCTGTTTCTATTTATATCTTATTATACTGTCTACATCT
CAAAAAGTTATTGTAGTTATTATTTTTGATAGATATATCT
TTTAGTCTTCCCACTCAAGATATGAGTAGTTTATATACAA
TTGTAGTGTTATCTTATTCTGTATTTGTCTGTTACTATTT
CCAGTGGGTTTTGTACCTTCAGATTATTTCGTATTATTTG
TTTACCTCCTTTTCTTCCAGATTGAAAAGCGCCCTTTAGC
ATTTCTTGCAGGACAGATTTACTGGTGTTGAGGAAATCCT
TCAACTTTTGTTTGTCTGGGAATGCATTTCTTCTTCAGGT
TTGAAGTGTGTTTTCCCTGGATATACTATTCTAGGATAAA
AGTTGTTTTCCTTCAGCACTTTTGATGTGTCATGCCACTC
TCTCCTGGCCTGTAAAGTTTCCACTGAAAAGTCCACTGCC
AGACATACTGGAGCTGCTTTAATGTGATTGGTTTCTTTTC
TCTTGCTACTTTTAGAATCCTTTATCCTTGACCTTTGGGA
ATTTGATTATTAAATGTCATGAGGTAGTGTTTTTTGGATT
ATATCTGCTTGGTGTTCTGTAACTTCTTGAGTATTGATAT
GTTTCTCTAGATTTGGAAAATTGTTATTATTTCTTTGAAT
ATAAACTTTCTACCCTGATCTCTCTCTGTACCTTCGCTTT
AAGTCCAGTTACTTTTAGATTTGCCCTTCTGAGGCCATTG
CCTAGATCTTGTAGGCATGCTTCATTCTTTTTCTTTTCTT
TCTTTTTTTTTTTTTTTATTGTTTTTGACAGTCTTGCTTT
GTCACCCAGGCTGGAGTGCAGTGGCACGATCTCGGCTCAC
TGCAACCTCTGCCTCCCAGGTTCAAGAGATTCTCCTGCCT
CAGCCTCCCGAGTACCTGAGACTACAGGCATTTGTCACCA
CACCTGGCTAATTTTTTTTTTTTTTTTTGTATTTTCAGTA
AAGATGGGGTTTCACCATCTTAGCCAGGATGGTCTCAATC
TCCTGACCTCGTGATTCACCTGCCTCAGCCTCCGAAAGTG
CTGGGATTACAGATGTGAGCCACTATGCCTGGCCACTCTT
TTTTTTTTTTTTTTTTTTTTGATCTCCTCTGACACTGTAT
TTTCAAATAGCTTATCTTCAAGCTCAGTAATTCTTTTTTT
CTGTTTGATAAATTCTGCTGTTAAGAGACTGATGCATTCT
TCAATAGCTCAATTGAATTTTTCAGCTCCAGAATTTCTAC
TTATTAAAAAACCATTTCAGGCTGGGCATGGTGGCTAACG
CCTATAATACAAGCACTTTGGGAGACCAAGGCGGTGGATC
ACTTGAGGTCGGGAGTTTGAGACCAGCCTGACCAATATGG
TGAAATCCCATCTCTACTAAAAATACAAAATTAGCTAGGC
ATGATGGGGTGCACCTGTAATCCCAGCTACTCAGGAGGCT
GAAACAAGAGAATTGCCTGAACCCAGGAGGCAGAGTTTGC
AGTGAGCCGAGATTGTGCCATTGCACTCCAGCCTGGGCAA
CAAGAGCTAAACTCCATCTCAAAACAAACAAACAAACAAA
AAAACTATTTTATTCTTTTCATTAAATGTATCTAATAAGA
TTCAGAATTCCTTCTCTGTTTTCTTGAATTTTATTGGGCA
TCCTTAAAACAGCTATGTAGAATTCTGTCTGAAAAGTCAC
GTATCTCTTTGACTCTGAAATTGACCCCAGGTGCCTTATT
TAGTTCCTTTGGTGAGGTTATGTTTTCCTCGATGGTATTG
ATGCTTATGGATGTTTGCTGATGTCTGGGCATCCAATAGT
TAGGTATTTATTCTAATCTTTCCAGTGTTGGCACGTTTGT
ACCCATCCATCCCTCTTGACAAGGCTTTCCAAGCATTCAA
AGATAATTGAGTGTTGCAATTTAAGTCTTTTGTCACTGCA
GCCATATCTGCGTTATGGGGCACCCCAAACCCAGTAATGC
TGCAACTCTTGCAGACTTCTAGAGTACTGCCTCAATCACC
TTGGGTAAGATCCAGGACAATTACTTGAATTACCAGACAG
AGTCTCTTGTTCGTTTCCCTCACTTTCCCCCAAACAAACA
AGAGTTTCTTTCTCTTTGTGCTGAACTGCCTGGAGTTAGG
GGAGGGGTGATGCAAGCACCCCTGTAGCCACCAGCACTGG
GACTGTACTAGGTCAGACCTGAATTCAGCACACTACTGGG
TCTGCCTCAAGGCCTGTGGTGACTATTGTCTGACTACCAT
TGATGTTTATTCAAGGCCCAAGGCTCTTTAGTAAGCAGGT
GGTGAATCCAGCCAGGCTTGTATCATTCTCTTCAGAGTGG
CAGGCTCCTTTCTGGCACAGAATGGGTCTAGAAATGCTGT
CTAGGAGCTATAGGACCTGGAGTCAGGAGCTTTAGAAATT
TACTTGGTGCTTTATTTTTGCTGTGACTGAGCTGTTACCC
ACGCTACGAGGCAAAATCCTTTTTACTCTTCTCTCTCCTT
TCCTCAAGCAGAAAGAGTCTCTCCCCATGGCCACCACAGC
TGAGAATGCACTGGGTCACATGGTACTGGGTCTTGCCCAA
GGCTCTTGGTAAATACCGCTTGGCTATCCCTGATGTTAAT
TCAAGGGCTAGGGCTCTTTTGTCAGCAAGTGATGAATTCT
GCAAGGACTGGGTCCTTCCCTTCAAGGAAGCAGGTTCCCT
TCTGCCCCAGAGTGTATCTAGAAATGTCATCCAGGAGCTA
GATCCTGGAATGGGGGCTTCAGGACTCTGCCTGGTGCTTT
ATTTTACTGTGGCTGAGCTGGTATCCCAGGCATAAGACAA
AGTCCTCTTTACTTTTCTGGAGCTGTGAGTTGTACTGCCT
GAGGTTGGAGGTGGGTGACACAGCATTCCCTTGGCCACCC
CAACTGGTGTCTCACTAGGTTACATATACCCTGTGTCCAT
TAGCTCCAAGTCCATGACAGCACCAGAACTTGCCCAGGAA
TTGCAGCCTTTTTGGCCTAGACTGCCTTTCAAATTTATTT
GGAGCCCAGAGCCCTTTAGCTCACAGTGATGAGACTTGCC
AGAACTCAAGGTCTGGCCACTGGAATGGAAGAGGCCCCCT
GGCTAGGGCTTGTCTAAATGCTCCCTCCATGAGCGCCAGG
TGAATTTCACCCTGTGTTGCCTTCTGCTGTAACAGGGCAA
CTCTGAGTTTTAATGCAAAATCCCACAGTTACTGTGCTCT
CCCTCCTCCACACACCATGTGGCTGTTGCCTGAGGCAGGG
GATGAAGGAGGGGTGGTGTAGACAATTTGAGAGTGTTTGT
CCCATACACGTGGCCAACAAGCATATGAAAAAAATGTTCA
ACATCACTAATCATTAGAGAAATGAACATCAAAACCACAA
TGAGATGTTGTCTCACACAAATCAGAATGGCTATCATTAA
AAAGTCAAAAAATAACAGATGCTGGTGAGATTGTGGAGAA
AATGGAATACTTATACACTGATAGTGGGAATGTAAATTAG
TTCAGCCACTGTGGAAAGCAGCTTGGCAATTTCTCAAAGA
ACTTAAACCATTCAAATCCAGGAATCCCATTATTGGGTAT
GTATACAAAGGAATATAAATCATTCTACCATAAAGACATA
TGCACACATATGTTCATCGCAGCACTATTCACAATAGCAA
AGACATGGAATCAGTCTCAATGTCCATCAGTGGTAGACTG
GATAAAGAAAGAAAATGTTATATACCATTGAATACTATGT
AGCCACAAAGAAGAACAAGATCATGTCCTTTGCAGCAACA
TGGATGGCACTGGAGGGCATTGTCTTAAACAAACTAATAC
AGAAACAGAAAGCCAAATACCACATGTTGATCACTTTCTG
TGAGCTAAACATTGACTACACATAGACACAAAGAAGCGAA
CAATAAATCCTGGGGCCTACTTGAGGGTGGAGGGTGGGAA
GAGAGCAAGGATTGACAAACTGTCTATTGGATACTATCCT
TATTACCTGGATGGTGAAATAATCTGTACACCAAAACCCT
GTGACATGCAATTTACCTATATAACAACCTGTACATGTAC
TCCTGAAACTAAAAGTTAAAAAAAAAAAAACACACACACA
CACAAAAAACTGCCTTTCCTACCTCTTCAATGCCCCTTTC
CTTGATAGAATGTTAAAACCTGTTGCTGAGATTACTCATC
TGATTTTTGGTTTTCATGAAGGTGCTTTCTTGTGTGGATA
GTTGTTCATTTTGGTGTTCCTGTGGAGGGGGAAGATCACT
GGAGGGTCCTATTCAGCTATCTTGCTGTGCTTCCTCTCAG
AACCACTTTCTTGCTTGCTCTTGCCACACTGTCCTTTCCT
GTCCTCAAAATTGCCCAGCGATTTCCTGTCTCAGGCACTG
TGGACATGCTATTGCTCCTGTTTTGTACTCACTTTCTTCT
CTCACCTGGTTAATTCCTACCCATCCCTTACACCTTAACT
TCAATGCCACTTCCTCAGAGGTCACTTCCATGATGCCCCT
AATCGAAAGTTGGTTCATCATTATTCTCTCTTAGTGTTCT
TCAGAGAGCTTCATTTGTAATTTATTTTGTAATTACATAT
TTATGTGTACATTTGCTTGTTTATATGGCTCTTCTGTTAG
ATTGTGAATTTCATGAAGGCAGACATCCTGTCTGGTTCTT
TCTGAGCCACATCCCAGCACTTAGTACAATGCATGGTACT
TGAAATGAGTGCCTGAGACATATTTGTTCAAAGAATAAAT
GTATGTGTGGATTATAGAAAACGATTGAAAAAAAAATTTG
AACTCTGTTAAATTGTGAATTGTGTAACTATAATGGATTG
AGTGAAAAAATATTGACTGAGACATCAGAGATCCTGTTGA
CAGTCAAAAGTTGGTTCAGTGGTTATGGCAAAACGGTACC
AGGTCAGTAAAGAAAGAAAGAAGCGAGGGGATGGTTCAAT
AGGGAGATGTGGGGACAGAGTTCTGCGGCTCAGAGATGAG
CAGGGTGAAGTGGACATGCTGGTGGGAAGTGCAGAGCAGA
TGAAGATTGGTGAGCTGAGAAATGGGAATTGGGACAAAAA
GCTGTCAAAGAGGTCAACACAGTGGATACAAATAGTCTTG
GCATTTTGAATGCTCTCCCATTCCATCCCATGGATTCTAC
TTTGAATCCATGTTTATGAAGTCTGTGGAGTCAGTAAGTC
ATAAGACCATATCCTGCTTTTCTCAGGCTTCAGAGACCAA
ACATGAAAAATAACACCTTTCTTTTCAGCTCAGTTGTCAC
TATTTTTAAAAGAGTAGGAAGTTCTTACCATAATTCAACA
GGTTCTTTTTCCTACTCATTAGTTTTCTAATATTCGTCAT
GCAGTTAGAATGACTGAATTTATAATGACAAATATGCCTG
CCCTCAATAAAAGTCACGAGGATCACGAATTTACATTCTG
GAAATAAGTAAATGTAGGGATCAAGGGTTAGAAATATTTT
GAATAAAAATAGGTTGATGGCTGGAAAGGTACAGCAATAT
AAATTTCTCTTCTACCATAAAACATGTGGGTGTGGAAGGT
GGAGATTTCGCAGGAAAGGCAGTGAGGCAAGAAGCATCAA
GATAGCTGGGTTTCTGTTTTGTCTGTAAGATAAGAACAAA
GGCAAACCTGTCCAACGAGGCCGGGTGTAGGCATGGACAG
GGCAGGGTTAGAGTCACTCAGATTATTTTGAAGAGAAAGC
AAGGGTGATGGTTTTGATTGGTCTGTTTCCAGTTTTGTTT
TTTCAGGTAGTAGGAGTAGATAGCAGACATGAAGGAAACT
GAAGGCTTAAGGAGCAGGCTGGGAACAAAATTCAGCAGGA
AGGCAGGGAAGAAGCAGCTAGGGCAATTCCTGTAACTTGA
GGGAGTTTGCCCTGAGCAGCATGGAAATGAGGAGTTGAAT
CATGTAGCCTTGGTTTATTGCAATTAGACACTCCCAAGTT
TTAATAGATATTCAACAGCTAGGCAATAAATGCATTCTAG
AACTGTTTCCTTTTCCAATGAAGAGAAACTACTTTGAATC
CATGTTTATGAAGTCTGTGGAGTCCATGGGTCATAAGACC
ACATCCTGCTTTTCTCAGGCTTTAGAGACCAAACACGAGA
AGTAACACCTTTCTTTTCAGCCCAGTCATTACAATTTTTA
AAAGAGGGGAAATTCTTACCACAATTCAACAGGTTCTTTT
CCTTCTCATTAGCTTTCCATCATGCAGTTAGAATGAATGA
AGTTAGAATGACAAATATGCCTGCCTTCAATCATGACCAA
AATATCAAATGCTCTATTTTGGTAATTTGAGATTGTGCAT
TGCAAGCCCCGTTTCTCCTGACTCCACAGGTCTTCTCCTT
GCGAAGTCTCATCCAACCTTAACATATAAATCCAGGGTTC
TGTGTAGCCTTGGGCAAGTTGATCTCATAAGTATAGGGAC
TTTAGTGGCTAAAATCTTATACAAATAAGTCAGTAATAGT
CATTTTATATAAAAATTATAGTGGTAAAAAAGTCATCAAG
CCTCTTTGCTTCAATAAGCACTCCAGTGATGTAAACCCAC
TGATGAGCTACTGGGAAAGGAAAATCTATGTAGTTCTCAG
TGTTAATTTGTGGGAGAGGATGGCTCATCCTGATTTTTAC
AGGGCAAGGTACAGATCTTGAACAGCCCCCATCTCCTCAC
TCACTCTCACCATATGGACACAGGAATGTTATGTTTATTA
ATCATTTATGGTATTTTATATTATTGAACCTCTACAGGAT
GAAGGCATCTTCTGGTGTGTGGGATTGAGGAAATTTCACC
TAAAGATTGGGGCCATTTATGGCATCAATCATTTGGCTAA
AATATGTATTTATGTGCCAGACACTGAAGGAAGCCCTGCT
CGTGGGGAGGAGAAGAGGAAGGCTCGATGGTTGTGGAAAC
CAGTCTCTCTTGATCTTCACCACAGTGTAGCCAGGATGTC
TAGAAGGAGTTTTAGGATGTTCAGATGGTCCCCTCCGTAG
GAAGCTGAGCCAGAACTTTGGAATTAAGAACACAGGTACA
AGGCTGTAAATTTGTCCCAGCCCTTTAGGGTTAAGTAAAA
CCACTCAGGTAGAGCATAAAATAGGACAAGGTCTATAAGC
CCTGGGTGCACACCACCATATACAAAATCAGAAAATGAGA
GTTTATATGCCAGAGAGTTTTCATACATTTATATGTTTTG
TGTTCCTTTTATTTGTTTGTCGGTTTGTTTTACTTGGTAT
AAAAAAAAGAAAGAAAACCTTTGTGAAAGTTCTTAATTGT
GCTAAGGGGGAAACAAGGAAATGACTTTGTGCTCACACTT
TGGCCAAAATTGAAGGGCACAGTGTTCAACTAGGGGTAAG
TATGGGTGACAGAAACAATTGAAATGTGAGAGCCTTAAGC
GGAATGTGGATCTGGGAGGCTAGCTGTTGGGTTCCATTTG
AAGATTCTCTTACAAAATAGAAGCACAGTTGTGCCGTGTT
TCCTTTTACTGAGGAATTTGGTTTTCACTTTCCAAGTAAA
CCCAGACCTTTAAAGTGAAAGCATCATCACAGTCTCAGGA
CTAAGATTCAATGCTGACCTTTAGCTGTTTTCATTGCAGG
ATATTAGCTCACCAGACAGCTGGGTGAGATAACCTCTCTT
TTAAAATAAAGCAACCCTAAGGGATTGGAGCAGCAGTAAT
TACCCTCTCATTTTTGCAAGAAACATTTATTACATTTGGA
GCTGGCCTCATGATAGTCAGTATTTGCTTCTAAAACAGAT
GTGTTAGTTCCATCTGGACTGGGCTAATGCTTGAATCTTG
TCATTAACAATGTATTTGTGTTCATCATTCCTCATTTTCT
GCGTATTTTTAAAGACTTTTTCCTAACAAAGGAAAAGTTA
TCAAGCTGCATTTGCTTGTAGCAGATTTTTTTTAAGAGTC
AAGAATAATAAAAAAGAACTGAACAATTTATGTTGGAGAA
AGCAATGGAATTGTTAGTGGGAATAGAAGAGTGACTATGT
GAGTACATTTAGGACAAACATTAGCTATATCCAATATGCC
TAGAATTGGCCATAATTGGTTTTTGTGACCAAATTTCTTT
TCATTTTTAAAATGGGAATGGCCTTTAAGGTTGAAATCAG
AATGACACAGAAATATTATTTAACAAGCTTTTAACTCCAA
CTATTAGCAAAATTTGTATAACTAGCACATTATGTGTTTT
ACTTAGCTTTCGATGTCACTGCAGTTGGAAAATAAGTTTC
GCCTTCTTTCTTCCGTGGCCTGCTTTTCCCCAAACAATGC
CTGTTTGATTTTTACTGAAGTCAGTCTTGTGAAGATTAAT
AGCCAGAATCCCAAAAACAGTTTGCTAGTTGGGCTGTAGA
GTCTACAATGTTGAGGGAATCAATTTCATCTGATGGGACT
ACCAGAAGAGAAGAGAGGAAGAATTTTTCATTAATTAAGC
AAGTATTTAATGAGAGTGTAATATGGGCTTATTGAAGCAG
ATGTCACTAGAACATAAAGGGAAGGCTAAAACAAGGCCTC
CACCCTCTCACAATTCATATCCACTTGAGGAGATGAGATA
TCAATATCAGAATAACTAAGTGGAAGCAGAGAGTATTTTG
TTTGAATGTCAGTGCAATGTATAGGAATTTGGGGTCAAGA
AAGACCACGAATTTCCTTCCATGGCTAGAAGGATTTGTAG
AGGAGGTAAGACTTTACCCTTAAACTTTACACTTAATAAT
TTCTTCTTTCCCTTGAGTTTGCCTAAGAATTTTGAATAAT
TTTTCAAGACCCCTATTAGTCCAACTAAGGATAGAAAAAA
ATCAACATGGCAGGCCTGTGGGTCAATGAGATTACTGAAA
AAAGGTTAGCTGTCACTGACATGATTATATTACATTTGCG
GAACCCTGTTGATACTCAAACCTCAAGAGAAAAGGTTGTT
GTCTTCTGTAGGGGATCCAGAACAAAGCAAAAGTCTGCCT
TTGTGACTCTGGGAGTATCATTATATACAGCTGAAGCTTT
TCCATTTCAGTTTCATCCAGTTACGCTAAGAGCCAAGCCA
AAGGCATTTTAGGATACCCAGCAGCCTCTTTCCATAGTAG
GGAATTAAGATCAGATACTTCTTTTTATTCTTCACAGGAG
CCTGTTTCCATGTGAAACTGGGCAGAGTTTAGCCCGCAAA
AGGCATGCTGTCTGGATGTTGAAGAGAAATTTGCAGAAAA
AGGAACGCATCAACTCCAAGAGATTTCAAAATATGGTGGG
CGCAAGGAATGGAAATTCTAAGGATGTAGAGAATGAAATA
AAAATGAAAAAAGCAAAACAAGGACTTGTCCTGCAGAGGG
AATGCCCATGAATTATCTCGTACTCATAGAACAATGAGTG
CTATGGGGAAGGTAACGGTCTCAGTGGTATCTTAGTTCTT
AGCTGCGCACCTGCCTTTAATCTTCCTGTGTGGCTTTCTC
TCTAGTTCCAGTAAGGAAGCTTTCTAGAGGTTTGAGTTGT
TCAGATGTGTGTAATACACATCCTGCATAGTACACTTTAT
AAGCACTTTTCCTGAAGCAGCAGGTAGCTCTTGTGTCCCT
CTTTCCCCCTTCACTAGCAAATCCTATTTCTTTCCTGCAA
CATTGTTGGCAAGCCCCAGAGAGAGGAGTTTGTCAGGAAC
TCATCAGGTTTAGCAATGATGAAGCCACCATGAGATCCCT
ATGGCCAGAATATGCCCTCTCCAGAGCTTCCCACTTTAAG
TATTTGCAGTAAGGGATTTCTCAGGCAGTAAGTAAGTTGT
TTCCTGTTATGAGAAAATATTAACTGCATCAGTGAAATGA
AAAGATGTGGCACTTGGTCAGCAATTTCTTTGTGGCCTAG
AATCAATAGTCATCACATTCTCAGCTTTCCATTTCTGGCA
GTAAGAATGCAAAGTCTAGGCCGGGCGCGGTGGCTCAAGC
CTGTAATCCCAGCACTTTGGGAGGCCGAGACGGGCGGATC
ACGAGGTCAGGAGATCGAGACCATCCTGGCGAACACGGTG
AAACCCCGTCTCTACTAAAAAATACAAAAAAAAAAACCTA
GCCGGGCGAGGCGGCGGGCGCCTGTAGTCCCAGCTACTCG
GGAGGCTGAGGCAGGAGAATGGCGTAAACCCGGGGGGCGG
AGCTTGCAGTGAGCTGAGATCCGGCCACTGCACTCCAGCC
TGGGCGACAGAGCCAGACTCCGTCTCAAAAAAAAAAAAAA
AGAATGCAAAGTCTAAAACATAGCTCTGTGAAGTATTTGC
ATAGACATAACATGGTTATGGTTGTGTGTGGCTGGTTATG
TGTGGCATGGTTATGGTTGGTTATGGCTATGGTTGTGTGT
CTCTCTTCCGATTCCCTCCTACAGAGTGCTCATTTCTCCT
TACTTATCCTCTTTTGGATTTTAGTGTATCTGTTTTAAAG
GATTGCAAATGAAAACCAACCCCTCCCCATGAAGTCACCA
TAAAAGTCACAGACTTTTGTTTAACAGAAAAGATGTTCTT
CCTGCAGATTTTCATCTGGTTCACACATTTAAAAAGACTT
GCTCAGTATAATTGTCTTTGGGTGGGCTGGTCACATTCAG
GGATTCTACAAATGAAAGGAGGATGCTATTTCTGTTCTGA
AATAATTTATATTTCCATGTTGCATCAGCTATGCTTAAAT
TAATGAGAAAATGAATGTTTTAGTGCCATTGGTGTGTATA
GCTTCCTTCCTGCTCTAAACTAATAATGCTTCTAGACTTT
GTAACAAAATTTATCTGCAAAGCAGATGCTTTGTTGTAGA
ATGGGGAGAGATTCCAAAGTCATTTACTGCTGATAGCAAA
GAAAAATGGTGGCTGCCTGGCATTTGCAAATTGCATTAAT
CCCCTTGATATGGACTAGATGGATTTGGGCATTTAGAGAT
GATACCATCATATTATGTCATTCTGTATTTCTAGATCAAC
AGATAATTTAACAATGTTCCTTCTCCTTAAAGCCCTCTTC
TCTCGAGAAAAAATAAGTTCACTAATGAATTTCCCATTTT
TTTCCAGGAATATTTTGGGGAAATATTCTATAAATAAATG
AACAGTTTGTGGGCCTTGAAGTATCCTAAAGATTTTTAGA
AGCTGCTAGTTAATACCGGTATGATACCTTTCAGTGATCT
CTATCAGAGATTATTAACGAAATGTGATCATGCTAATGAG
TCAAAGAAAGCTCAAAGTTGTGATGTGGGCAGTTGCATTT
GAAATTGATACACCAATCTTCCCTGGACACTCACACACAC
ATATGGTGCATCTGATCCCGTGGTAAGAGTTTGAATCCAC
GCATTAGCCTCGGGTTAATCAAAGACAAAAACTGCTTCTC
TTGCCCTTAAATCTTCCCCTCAGGCTGCTGCTGAGCAACG
TCTGAGGATTCCAAGGGCTGAGGCAGCCAGTTGGGGTAGG
GAATCTATTTAGCATGTGTACCACGGGGACTCTGCAAAGA
AGTGCAGCTTGTAATTCCCAAAGTGAGGGTCCAAGAGAGA
AAAGGGAAATAAATAGGTCTCACCCGAAGCACATTCTAAC
TGGTCATAGCTCCCTTTGGAAGAAGCCAGCTCAAAATATC
CCTGGGAGTTAGTGGAGTTAAGAGTTCCAGTGATTACCCC
CATGAGAGTACAGCAAACATAAAGGTAAGGTAAAATTTGG
GTGACATGCTCTTCCCATGGCCAAGGTCATTGCCCAAATA
GGCAATTGAATGGAGACAATTTTTACACGTGTGGTCTATG
TGTAAATGGGAGATTTAAAGTTTAACCTTTAAAAAAATTG
TTCCCAGTGGTGACCATCTCAGGAGCCAGACTGAGAGTTG
CCAAGCAACAAGAGAAACAAAGGCAAGTTCCAAGAGGTTC
ATTAAAATCCGCAACTGCAGAGCTTTACTCTAATGTTCTC
CACCCTAGTGGAAAAGACAACCTAGTCAAAATTGATACCT
CCTGTCTGTTTCCACCCTCCACCCTTCCTCCTTTGTGCTC
CAAAAGCACACTGGTTACACTGTCAACTTTAGCAGAAAAT
ATATTTTGTCTTATACCATAGATTTTTGTACATCTATATG
TTTCCCAGTTAGATCACTGACTGTACTAAGGCAGGAACCA
TGTCTTGTCTTCTTACTACTAACTTAGTGCCTAAAACAAT
TCCTATACATAGTAGCTTGACAATAAATTGAATGTTAACT
GCACAGTAGCAATCTCTGCCTATTGAAGTTCTAGCTTTTC
TTTAAGGCTGATTTCAAATGCTCCATCTCTTCAGAAGCCT
TTTCTTATCTCTGATGTGCTATCATTTATCCTTAAATTCC
TACAGCATCTTTTGTACCTCTTTGGTGAAACTTACTTTGT
CTCGTATTACAGACATTCTAGTTCGGCCTTACTTCGTGTG
CTCTGTCAGGATAAGAATCAGGCTGTACTTGACTCCATAT
TCTTGGATACAAAGGCTTGCACACAGGCTTGCTTATTCAT
TTATTAATAAAACTGAGAATCAACTATGTGGATTCTGTAG
GACTGGGCATATAAAGTGAATTAAGTAGACATGGCTTTTA
TTCTCACCGAACTTAAAATCTTGTGGAGAATTTGGACAAG
CAAATAGGAAACCAAAGCTCAGTGCTTTGATGAGAAGGTA
TAAACATCATGGGGTCACTTGACCTAATTCAGGGGATCAG
AGAAGACATCCATGAAGAACTGATGATACTCATACTAAGT
CCTGAAGAATGAAAAACAATGCATATGCAAAGGCCAGGAA
CTGGTACATTTAAGGAGCTGAAAATTCAGAAGTTCTAATG
AGCTCAAGTGAAGAATGCTTTAAATGTGTATCACACCTTT
CCCTCTAGAAAACTGAAGTGTAGAAGGACAAGACATAAAA
AGGGGAAATCCAAGTTCACATGATGGCTAAACTAGCAAGA
AGCTCACATATTTTGTCTTCCAGATCAGTTGTTTTTCCAC
TAAATATTTGTTTCTGTGTTTCTTTCAAAGTCAACACCCT
CTTTCCTCATTAAGTCATGAAAACCTGTTAATGCAGGAAA
TACATACATGCAAGCATTTGATGTAGTTTATTTCTCCCTA
AGTCATTCATATATTTCTATGCTGTAGTAAAACAGTGTTG
CCTCTGATAGTTCATCCTTAAGAAAGAGAAAAGCAGAAGT
CCAAATATGTTGGCTGGAGCTCTGCTACAGTAAGTTGGCT
CACTACATGTGGGGAACAATTTCAGTCTGTGAGCACATAC
CCCTGAATGTGACTTAAGCAAAGCTGGTTATTACATGGAA
ATCAGCATTTAGAAGGCTTTTGTTTTGCTTATTTACACAG
CTTCAATGAGGAAGGAGGAAATGAGACCATAAGTACCGTG
ACCATATAATTTATTATCCATCTAGAACACTTTGAGAATG
AAAAAGAGGACTCTTTTTAAAAAAAGGTTAATAATTATGC
AAAGAAAACTGGTGCAAACTGAGACCACACAGGTAAATTG
GGACATATGATTATGCTATCTATAACTAAAACACCTTCAC
AGATTTACACATTGATGTTCAAGATTTCCCTTTTCTTTGC
CTTTATTCTAGATCATTTTTTATAGGAGATGTTCTGTAAA
TAGTTGATGTTCAAAGAGTATACCCTAGAAAGAAGGAGAG
TCACTTCACTGCTCTCATCCCTAGAAAATTGGGTCTTAAC
ATATAATTACAACCTTCCTAAATCCTGGTCAACTGCACAA
TCAATTTCTTGAGCCTCTGTAACTATCTCACAATTTTCTT
GAGCTTACGTAATCCCTGACACTGGATCAGCACTGTGCGG
TAGAACTCTGCAATGATGGAATGTCATATATGTGCTCTGT
GCTACATAGTAGTCACTAGCCACATGAGTCATTGAGAAAC
TGAAACATGGCCAGAGCAACTGAGAAACTATGTTTTAAAT
TTTGTTTAATTTTTCTTAATATTAAAATAAGTTTAAATAG
CTACATGTGGTTAGCAACTAGCATAGTTAACATCTCTAGA
TCACTGGAAGTAAAAAGAGGCACCAGTTGATATGGCTTGG
CTGTGTCCCCACCCAAATCTCATCTTGAATTCCCATGTAT
TGTGGGAGGGCCCCAGTAGGAGGTAATTGAATCATGGGGC
AGGTCTTTACCATGCTGTTCTCAGGATGGTGAATACGTCT
CATGAGATCTCATGGTTTTATAAAGGGGCGTTTCCTTGCA
CAAGCTTTCTTCTCTTGTCTGCTGCTATGTGAGATGTCCC
TTTCACCTTCTGTCATGATTGTGAGGCCTCCCCAGCCACA
TGGAACTGTAAGTCCATTAAACCTCTTTCTCTTGTAAATT
GCCCAGTCTCGGGTATGTCTTTATCAGCTGTGTGAAAACA
GACTAATACAGTAAATTGGTACTGGTAGAGTGGGGTGCTG
CTGTAGATACTCAAAAATGTGGAAGCAACTTTGGAACTGG
GTAATAGGCAGAGGTTGGAATAGTTTGGAGGGCTTAGAAG
AAGACAGAAAAATGTGGGAAAGTTTAGAACTTTCTAGAGA
CTTGTTGAATGATTTTGCCTGCTCCAGATGCTGATAGCGA
TGTGGACAATAAAGTCCAGGCTAAGGTGGTCTCAGACAGA
AATAAGGAACTTGTTGGGAACTGGAGCAAAGGTGACTCTT
GTTATGTTTTAGCAAAGAGACTGGTGGCATTTTGCCTCTG
CACTAGAGATTTGTGGAACTTTGAACTTGAGAGAGATGAT
TTAGGGTATCTGGCAGCAGAAATTTCTAAGCAGCAAAGCA
TTCAAGAGGTGAGTTGGGTACTGCTAAAGGCATTCAGTTT
TAAAAGGGAAACAGCATAAAAGTTTGGAAAATTTGCAGCC
TGACAATGTAATAGAAAAGAAAATCCCATTTCTAAGGAGA
TATCTAAGCAGGCTGCAGAAATTTGCATAAGTAATGAGGA
GCTGAATGTTAATCCCCAAGAAACGGGGAAAATGTCTCCA
AGCCATGTCAGGTAGCCCATTCCATTACAGGCCTGGTGGT
CTAGGAGGAAAAAGTGGTTTCGTGGGCTGGGCCCAGGGTC
CCTGTGCTGTATGCATCCTAGGGACTTGACGCACTATGTC
TCAGCCACTCCAGCCATGGCTGAAAGGGGCCAACACAGAG
CTCAGGCCATGGCTTCAGAGTGTGCAAGCCTCAAGACTTG
GCAGCTTCCATGTGGTGCTGAGCCTGCCAGTGCATAGAAG
CCAAGAATTGGGGTTTGGGAACCTCTGCCTAGATTTCAGA
GGATGTATGGAAGTGCCTGGATATCCAGGCAGAAGTTTGC
TGCAGGGGTGGGGCTTTCATGGAGAACCTCTGCTAGGGCA
GTGTCAAAGGGAAATGTGGGGTCAGAGCCCCCACACAGAG
TCCCTACTGGAGCACCACCTATGGAGCTGTGAGAAGAGGG
CCACAGTCCTCCAGACCCCAGAATGGTAGATCCACTGACA
GCTTGCATTGTGTGCCTGGAAAAGCTACAGACACTCAATA
CCAGCCCATGAAAGCAGCCAGGAGGGAGGTCGTACCCTGC
AAAGCCACAGAGGCAGAGCTGTCCAAGACCATGGGAACCC
ACCTCTTGCATCAGCATGACCTGGATGACAGACATGGAGT
CAAAGGAGATCGTTTTGGAGCTTTGAGATTTGAATGCCCC
ACTGGATTTCAGACTTGTGTGGGGCCTATAGCCCCTTTGT
TTTGGCCAGTTTCTCCCATTTGGAATGGCTGCATTTACCC
AATGCCTGTTGTACCCCCATTATATCTAAGAAGCAACTAG
CTTGCTTTTGATTTTACAAGCTCATAGGTGGAAGGGACTT
GCCTTGTCTCAGATGAGACTGAACTGTGGACTTTTGAGCT
AATGCTGAAATGAGTTAAGACACTGGGGGACTGTTGGGAA
GGCATGATTGGTTTTGAAATATGAGAACATGAGATTTGGG
AGGGGCCAGGGTGGAATGATATGGTTTGGCTATGACCCCA
CCCAAATCTCATCTTGAATTCCGATGTGTTGTGAGAGGGA
CCCAGTGGGGGGTAATTGAATCATGGGGGCAGGTCTTTCC
TGTGCTGTTCTTGGGATAATGATAAGTCTCATGAGATCTG
ATGGTTTTAAAATGGGGAGTTGCCCTGCACAAGCTTTCTT
CTCTTGTCTGCTGCCATGTGAGACATGCCTTTCACCTTCT
GTCATGATTGTGAGGCCTCCCCAGCCATGTGGAACTGTAA
GTCCATTAAACCTCTTTTGTAAATTGCCCAGTCTAGGGTA
TGTCTTTATCAGCAGCATGAAAACAGACCAATACACCAGT
GAATGTCACCAAGATAAAACCAGAAAATCTTTCATTTATT
TTTTGTTCCATTTAGATGTACACAGAGCTGAGATCCTAGT
AGGCCAAGGTCCCAGCCTTTACCTTTGTTTGACTCCACCT
CAAGGATCAATTTCATCTCTTTTTTTTTATATATATACTT
TAAGTTCTAGGGTACACGTGAACAACGTGCAGGTTTGTTA
CATATGTGTACATGTGCCATGTTGGTGTGCTGCACCCATC
AACTCGTCAGCACCCATCAACTTCTCATTTACATCAGTTA
TAATTCTGAATGACATCCTCCCCCCGCCCCTCTCCCCATA
ATAGGCCCCGGTGTGTGATGTTCCCCTTCCCATGTCCAAG
TGATCACATTGTTCAATTCCCACCTATGAGTGAGTCCATG
TGGTGTTTGGTTTTCTGTTCTTGCGATAGTTTGCTGAGAA
TGATGGTTTCCAGCTGCACCCATGTCCCTACAAAGGACAC
AAACTCATCCTTTTTTATGGCTGCATAGTATTCCATGGTG
TATATGTGCCACATTTTCTTAATCCAGTCTGTCACTGATG
GACATTTGGGTTGATTCCAAGTCTTTGCTATTGTGAATAG
TGCCACAATAAACAACATGTGCATGTGTCTTTATAGCAGC
ATGATTTATAGTCCTTTGGGTATATCCCCAGTAATGCGAT
GGCTGGGTTAAATGGTATTTCTAGTTCTAGATCCTTGAGG
AATCGCCATACTGTTTTCCATAATGGTTGAACTAGTTTAC
AATCCCACCAACAGTGTAAAAGTGTTCCTATATCTCCACA
TCCTCTCCAGCACCTGTTGTTTCCTGACTTTTTAATGATT
GCCATTCTAACTGGTGTGAGATGGTATCTCATTGTGGTTT
TGATTTGCATTTCTCTGATGGCCAGTGATGATGAGCATTT
TTTCATGTGTCTGTTGGCTGTATGAATGTCTTCTTTTGAG
AAATGTCTGTTCATATCCTTTGCCCACTTTTTGATGGGGT
TGTTTGTTTTTTTCTTGTAAATTTGTGTGAGCTCTTTGTT
GTTTCTGGATATTAGCCCTTTGTCAGATGAGTAGATTGCA
AAAATTTTCTCCCATTCTGTAGGTTGCCTGTTCACTCTGA
TGGTAGTTTCTTTTGCTGTGCAGAAGCTCTTTAGTTTAAT
TAGATCCCATTTGTCAATTTTGGCTTTTGTTGCCATTGCT
TTTGGTGTTTTAGACATAAAGTCCTTACCCATGCCTATGT
CCTGAATGGTATTACTTAGGTTTTCTTCTAGGGTTTTTAT
GGTATTAGGTCTAACATTTAAGTCTCTAATCCATCTTGAA
TTAATTTTCGTATAAGGAGTAAGGAAAGGATCCAGCTTCA
GCTTTCTGCTTATGGCTAGCTAGTTTTCCTAGCACCATTT
ATTAAATAGGGAATCCTTTCCCCATTTCTTGTTTTTCTCA
GGTTTGTCAAAGATCAGATGGCTGTAGATGTGTGGTATTA
TTTGTGAGGGCTCTGTTCTATTCCATTGGTCTATATCTCT
GTTTTGGTACCAGTACCATGCTGTTTTGGTTACTGTAGCC
CTGTAGTATAGTTTGAAGTCAGGTAGCGTGATGCCTCCAG
CTTTGTTCTTTTGACTTAGGATTGTCTTGGCAATGCAGGC
TCTTTTTTGGTTCCATATGAACTTTAAAGCAGTTTTTTCC
AATTCTGTGAAGAAAGTCATTGGTAGTTTGATGGGGATGC
ATTGAATCTATAAATTATCTTGGGCAGTATGGCCATTTTC
ACGATATTGATTCTTCCTATCCATGAGCATGGTATGTTCT
TCCATTTGTTTGTGTCCTCTTTTATTTCACTGAGCAGTGG
TTTGTAGTTCTCCTTGAAGAGGTCCTTTACATCCCTTGTA
AGTTGGATTCCTAGGTATTTGATTCTCTTTGAAGCAATTG
TGAATGGAAGTTCATTCATGATTTGGCTCTCTGTTTGTCT
GTTACTGGTGTATAAGAATGCTTGTGATTTTTGCACATTG
ATTTTGTATCCTGAGACTTTGCTGAAGTTGCTTATCAGCT
TAAGGAGACTTAGGGCTGAGATGATGGGGTTTTCTAAATA
TACATTCATGTCATCTGCAAACAGGGACAATTTGACTTCT
TCTTTTCCTAACTGAATACCCTTTATTTCTTTCTCTTGCC
TGATTGCCCTAGCCAGAACTTCCAACACTATGTTGAACAG
GAGTGGTGAGAGAGGGTATCCCTGTCTTGTGCCAGTTTTC
AAAGGGAATGCTTCCAGTTTTTTCCCATTCAGTATGATAT
TGGCTGTGGGTTTGTCATAAATAGCTCTTATTATTTTGAG
ATATATTCCATCAATACCGAATTTATTGAGAGTTTTTAGC
ATGAAGGGCTGTTGAATTTTGTGAAAGGCCTTTTCTGCAT
CTGTTGAGATAATCATGTAGTTTTTGTCTTCGATTCTGTT
TATATGCTGGATTACGTTTATTGATTTGCATATGTTGAAC
CAGCCTTGCATCCCAGGGATGAAGCCCATTTGATCATGGT
GGATAAGCTTTTTGATGTGCTACTGGATTCAGTTTGCCAG
TATTTTATTGAGGATTTTTGTGTTGATGTTCATCAGGGAT
ATTGGTCTAAAATTCTCCTTTTTTGTTGTGTCTCTGCCAG
GTTTTGGTATCAGGATGATGTTGGCCTCATAAAATGAGTT
AGGGAGGATTCTCTCTTTTTCCATTGATTGGAATAGTTTC
AGAAGGAATGGTACCAGCTCCTCCTTGTACCTCTGGTAGA
ATTCGGCTGTGAATCCGTCTGGTCCTGGACTTTTTTTAGT
TGGTAGGGCATTAATTATTGCCTCAATTTCAGAGCCTGCT
ATTGTTCTATTCAGGGATTCAGCTTCTTCCTGGTTTAGTC
TTGGGAGAGCGTAAGTGTCCAGGAAATTATCCATTTCTTC
TAGGTTTTCTAGTTTATTTGCATAGAGGTGTTTAGAGTAT
TCTCTGATGGTAGTTTGTGTTTCTGTGGGGTCAGTGGTGA
TATCCCCTTTATCATTTTTTATTGCATCTATTTGATTCTT
CTCTCTTTTCTTCTTTATTAGTCTTGCTAGTGGTCTATCA
ATTTTGTTGATCTTTTCAAAAAACCAGCTCCTGGATTCAT
TGATTTTTTGGAGGGTTTTTTGTGGCTGTATCTCCCTCAG
TTCTGCTCTGATCTTAGTTATTTCTTGCCTTCTGCTAGCT
TTTGAATGTGTTTGCTCTTGCTTCTCTAGTTCTTTTAATT
GTGATGTTAGAGTGTCAATTTTAGATCTTTCCAGCTTTCT
CTTGTGGGCATTTAGTGCTATAAATTTCCCTCTATAGACT
GCTTTAAATGTGTCCCAGAGATTCTGGTAAACATTATCCC
ATTATTATTGTATGGGAATCTAAGTCTCTTTGTAAGTCTC
TAAGGACTTGCTTTATGAATCTGGGTGCTCCTGTATTCAG
CACATATATATTTAGGATAGTTAGCTCTTCCTGTTCAATT
GATCCCTTTACCATTATGTAATGACCTTCTTTGTCTCTTT
TGATCTTTGATGGTTTAAAGTCTGTTTTATCAGAGACTAG
GATTGCAACCCCTGCTTTTCTTCGTTCTCCATTTGCTTGG
TAGATCTTCCTCCACCCTTTATTTTGAGCCTATGTGTGTC
TCTGCACGTGAGATGGGTTTCCTGAATACAGCAAACTGAT
GGGTCTTGACTCTTTATCCAATTTGCCAGTCTGTGCCTTT
TAATTGGAGCATTTAGTCCATTTACATTTAAGGTTAATAT
TGTTATGTGTGAACTTGATCCTGTCATTGTGATATTAGCT
GGTTATTTTGCTTGTTAGTTGATGCAGTTTTTTCCTAGCA
TCGATGGTCTTTACATTTTGGCATGTTTTTGCCATGGCTG
ATACCGGTTGTTCCTTTCTATGTTTAGTGCTTCCTTCATG
GTCTCTTGTAGGGCAGGCCTGGTGGTGACAAAATCTCTCA
ACATTTGCTTGTCTGTAAAGGATTTTATTTCTCCTTCACT
TGTGAAACTTAGTTTGGCTGGATATGAAATTCTGGGTTGA
AAATTCTTTAGGAATGTTGAATATTGGTCCCCACTCTCTT
CTGGCTTGGAGAGTTTCTGCCAAGAGATCTGCTGTTAGTC
TGATGGGCTTCCCTTTGTGGGTAACCCAACCTTTCTCTCT
GGCTCCCCTTAACATTTTTTCCTTCATTTCAACTTTGGTG
AATCTGACAATTATGTGTCTTGGAGTTGCTCTTCTCAAGG
AGTATCTTTGTGGTGTTCTCTGTATTTCCTGAATTTGAAT
GTTGGCCTGCCTTACTAGGTTGGGGAAGTTCTCCTGGATG
ATATCCTGAAGAGTGTTTTCCAACTTGGTTCCATTTTCCC
CCTCACTTTCAGGCACACCAGTCAGAAGTAGAATTGGTCT
TTTCACATAATCCCATATTTCTTGAAGGCTTTGTTCATTT
CTTTTTCCTCTTTTTTCTCTAGACTTCTCTTCTCACTTCA
TTTCAGTCATTTGATCTTCAATCATTGATACTCTTTCTTC
CAGTTGATCGAGTTGGTTACTGAAGCTTGTGCATTTGTCA
CATATTTCTCGTGTCATGGTTTTTATCTCTGTCAGTTCGT
TTATGGCCTTCTCTGCATTAATTATTCTAGTTATCCATTC
TTCCATTATTTTTTCAAGATTTTTAGTTTCTTTGCACTGG
TTACTTAGTTCGTCCTTTAGCTCTGAGAAGTTTGATCGAC
TGAAGCCTTCTTCTCTCAACTCGTCAAAGTCATTCTCTGT
CCAGCTTTGATCCGTTGCTGGCCATGAGCTGTGTTCCTTT
GGAGGGGGAGATGTGCTCTGATTTTTTGAATTTCCAGCTT
TTCTGCCCTGCTTTTTCCCCATCTTTGTGGTTTTATATGC
CTTTGGTCTTTGATGATGGTGACGAACTGATGGGGTTTTG
GTGTGGGTGTCCTTTCTGTTTGTTAGTTTTCCTTCTAACA
GTCAGGATCCTCAGCTGTAGGTCTGTTGGAGATTGCTTGA
GGTCCACTCCAGACCCTGTTTGCCTGGGTATCAGCAGCAG
AGGCTGCAGAAGATAGAATATTGCTGAACAGTGAGTGTTG
CTGTCTGATTCTTGCTCTGGAAGCTTCGTCTCAGGGGTGT
ACCCTGCCACATTAGGTGTGAGCTGTTGGTCTGCACCTAG
TGGGGGATGTCTCCCAGTTAGGCTACTCAGGGGTCAGGGA
CCAACTTGAGCAGGCAGCCTGTCCATTCTCAGATCTCAAC
CTCCATGTTGGGAGATCCACTGCTCTCTTCAAAGCTGTCA
GACAGGGTCATTTACCTCTGCTGAGGTTTCTGCTGCTTTT
TGTTTAGCTATGCCCTATCCCCAGAGATGGAGTCTACAGA
GATAGGCAGGCCCCCTTGAGCTGCATTGGGCTCCACCTAG
TTCAAGCTTCCAGGTGACTTTGTTTACCTACTTAAGCCTC
AGCAATGGCAAGCGCCCCTCCCCCAGCCTTGCTGCTGCCT
TGCAGTTGGATCTCAGACTGCTGTGCTAGCAATGAGGGAG
GCTCCGTGGGCATGGGACCCTCCCGTCCAGGTGTGGGATA
TAATCTCCTGGTGTGCTGTTTGCTAAGACCCTTGGTAAAG
CGCAGTATTAGGGTGGGAGTTACCCGATTTTCCAGGTGTT
GTGTGTCTCAGTTTCCCTTGGCTAGGAAAAGGGATTCCCT
TCTCCCTTGTGCTTCCCAGGTGAGGTGATAGCTTGCCCTG
CTTCAGCTCTCGCTGGTTGGGCTGCACCAGCTGACCGGCA
CCAATTGTCTGGCACTCCCCAGTGAGATGAACCCGGTACC
TCAGTTGAAAATGCAGAAATCACCCGTTCTCTGTGTTGCT
CACGCTGGGAGCTGGAGGTTGGAGCTGCTCCTATTTGGCC
ATCTTGCTCCAGGATCACTCAATTTCATCTCTATTAAATA
TAGAGAAAGGAAAGAACATAAAATACATATCAAATCAACA
GCATTTGATTCAAGCAGAACATTGATATGTTAATCCATTT
TACTTGAAACATCATAGTAATTACTTATACTAGTGGGAAT
AGTAATGAACATAATCACAGGACTTTGTTCCATGGTGTAC
GATGCATTAAAGAAATCCACAGCCTGGCCAACATGGCAAA
ACTCCATCTCTACTAAAAATACAAAAATAAGGCAGGCATA
GTGGTACACACTTGTATTCCCAGCTACTCAAGAGGCTTAG
GCAGGAGGATCACTTAAAAACCCAGGATGCAGAGGTTGTA
GTAAGCTGAGATCATGCCACTGCACACAAGCATGGGTGAC
AGAGTGAGACTCCATCTCAAAAAATAATAATAATAATAAT
AATTCAAAATTTTTAAAGAAAGTCCTACTTCTGCCAGAGT
CTTCGTTAAAGGAATATTAAGGCCCCAAAGCTCTATCTTC
AGCATTTTGTGTTCCTCTTAATACAAAAGCATAAGGCCCA
AAGCAATTGATATTAGATCTCCTTATCTCATCAAATGTTT
CCTTTGTTCTGCCTTCTCATTAAACAATTTGTAATTCTTC
TATGGCTCTTATTACTTTCTGTTTTGTATTAGCTGTGTAA
CTAATACAAAAGAGCAAAAAGTGGACACTGTGGTAGACAG
CTATAATTTTACTTCTCCTACTGAAGAGTAAGTAGTATAA
GGACAAGTACAGTTCATATACCTGTACTATATTTTGTACA
ACACCAGGCACAGTTCTTTACACATGGTAGGTGCTCAGGA
AATGTTTGCTAGTTTTTTTGGAAACATTTTGTATTAGTAC
CTCACATTGTGTCAAGAATTAAGTTCCTGGAACCTGAAGT
GAGATAAAATATAAATTCTTAGGCAACGATGTAAATTCTT
ATGCAGATAGAGTAACTGAATATAAATTTGAGGGTGTGGT
AAGACTGATTTATTTTTTCTCTCAGGATTGCAAGCTGATA
TAATTATATTGGAAAGCAATATAACAATTTGTATCAAAAA
GCTTGGCTGTAATAATTTTGTATTTGAGACTCCATTCTAA
TTAAGTTGTTTTTAGACTATTATATTGAGGTATGAATTGA
CATACAAAAAGTTGTATATATTTAACATACACAACTTGAT
GAGTTTGGAGAGAAGTATACACATGTGGAGTCATCACCAC
AATCAATGTCATAAACATATCATCTGCAACAGTTTCCTTC
TACCCTCTTTATCATTATTACTTGTATGTGTGATAAGATC
ACTTAACATAAGATCTACCCTATTAGCAAGTTTTTAAGTA
TGCAATACAGTATTATTAACTATAGGCACTATGCTGTACC
ACAAATCTCTAGGGCTTATCTTGTATATTTATCCTGTACT
TACATTTCCACCAACCAGTGTACCTGAAACTTTGTACCCT
TGACTAATATACTTCCCCATGACCCCTAGCCCTTGGCAAT
TACCATTCTACCATATGCTTCTATTAGTTTGACTATTTTA
GATTTCTCATATGAATGGTACCATGCAGTATTTGTCCTTC
TGCATCTGGCTTATTTCAGTTAGCATAATGTCCTCCAGGT
TCATCTATGTTGATGAAAATGACAGCATTTCTTTCTTTTT
AAAGGCAGAATAATATGACATTGTTTGTATATGCCACATT
TTATTTATCCATTGATCAGTCGAGGGACATTTTGGTTGCT
TTCATGTCTTGGCTCTTGTGAATAATGCTGAAATGAATGT
GGCAGTGCAGATATCCTTTCAATATCTTGATTTTAATTCC
TTTGGATATATATTCAGATGTGAGCTTGTTGGTTCATCGA
TAGTTCTACTTTGAATTTTTAAAGAAACCTCCATACTGTT
TTCCACAGTGGCCATTTCAATTTACATTCCCACCAACAGT
GTACAAGGGATCCCTTTTCTCCACATCATTGCCAACACTT
GTTATCTTTTGGTTTTGTTTTAAAAATAGCCACCCTAGTA
GGAACAAAGTGATATCTCATTGTGGTTTTGATTTTTGCTT
CCCTGATGATCAGTAATGGAGAGCATCTTTTCATGTAACT
GTTAGCTATTTGTGTGTCTTCTTTGGAAAAATGTCTATTC
AGTTCCTTTGTCCATTTTTAAATTGGGTTGTGTTTTTGCT
ATTAAGCTATAGGAGTTCCTTATGTATTGTGGATATTAAC
CATTTATCAGATATATAGTTTGCAAATATTTTCTTCCAAT
CCATCCATAGGCTGTATTTTCATTTTGTTGTTTCCTTTGC
TGTGCACAAGCTTTTTCATTTGGTGTAGTCCTACTTGTTT
ATTTTTGCTTTTATTACCTGTTCCTTTGGTATCAAGTCCA
AGTAATCATTGCTAAGACAAATTTCATGAATGTTTTAGCC
CAGTGTTTTCTTTTTCTTTTTCCCCAGTGTTTTTAAAGTT
TCGGGTCTTGTATTTAAGTCTTCAATTCATTTTGAGTTGA
TTTTTGCGTATGATGTAAGGTAAGTATCCACCGATGAAAT
AATTTAAATACTAGGAAATATGTATACAGGATGTTCACAT
CTGCCTTGTTTATAGCAGTGAAAAACTGGAAACAACTTAA
ACATTCAACAAGAATGGTTAATAAATCACTGACCAACTAG
AAATAGACTATTATACAACTATTTTAGAAGAGGTTTTATT
TAAGAATATTCACAATATAATATTAAGTTTAAAAAAATGA
GAGAAAAACGTTGGGAGGAAATACAGCAGGAAATACTGAG
TGGTTACTTTTGATGGTACAATTAGGATTGATTTTCTCCC
TCAGCTTTTCTCTTTTTATTTTTCCAATTTGCTTAATGTC
AATAATATGAAGCCCACATTAGTATGTAATATGTGATTTT
GACACTAATTGATTCCTCTATTTAGATGTAATTCTAACTA
GCAGAGACTTAGGGCAAAAATCAAACTTTTAGACAGCTAA
GCACACCCAGATTAAAACATGTTTTGTTTTTCTTTTCTTT
TCTTTTCTTTTTTTTTTTTTTGAAACGGAGTCTCACTCTG
TCACCCAGGCTGGAGTGCAGTGGCGCAATCTCGGCTCACT
GCAAGCTCCGCCTCCCGAGTTCCCGCCATTCTCCTGCCTC
AACCTCCCAAGTAGCTGGGACTACAGGCGCCCGCCACCAC
GCCCAGCTAATTTTTTGTATTTTTAGTAGAGACAGAGTTT
CACCGTGTTAGCCAGAATGGTCTCGATCTGTTGACCTCGT
GATCCGGCTGCCTCGGTCTCCCAAAGTGCTGGGATTACAG
GCGTGAGCCACTGCACCCGACTGTTTTTCTTTTTGGTAGT
GGGCATGGGAGGTAGCTGGCTTGCCACATGCCGATCCAAC
ATCCTGGTTTTCATCAAGAAGCTGAATAGTCAAGATTTTT
GTGGCTGGATAAATGAGAATTGGTCAGGGATGAGTTCCAA
ACAAAATTATTAAAAATATTCACACAAAAATGTATCTTAA
TGTTTATACCATTAATTTTTAAGTTGATTTTGTAAAAGCA
TAAATATTAGCTCTCTTAGGAAAACTATAGTCAATGCAAT
AGGATTTATTTATAGCCTATATATATGGCTATATTTTTAT
CATTATGTGAAAAATACTCCAACATAAGTCATATATCTTC
AGACCTCTCTATGACAAAACTTTGATTGCTTTTCTGTCCA
ACGGATTTAAAAAGTGGTCAGTATTTGTGTAGGACATAGG
TGAAAAGAAAAAGAAAGTAGTGAGTGGAGAAAGGAAAGTT
TGGGAAAGTCCAGATGTAGGTGATGTTGTAGCTCTCTGAC
AGTCTATTTGGGAATCAGAATTGTGTGAGTGCCAAGTTCA
CTACACATAGCTTTGCACATAGTAGACAACTGATAAGCAT
TAAATGAATCAAAAGCATAGGGGGTTCATAGTTCACCTAT
TCAGAATATATTCTTTAGAGTTTTTGTTCAGATGGATTCT
ACTTTTTCTAAAAAGGGGCAATTGAAAAAGTAACCACCAA
AAAGGAGCTAAATATAGTAGAAAAAGCTGAGAAAAGTATA
AACACAGTCTTTTCCTGGAGGATTTGCCATTTAAAACCAC
AACTGTTTTTAATGCCAAGTATCCTTGGTGGCCAGTGCCT
AGTGAAAGTGTGGAAACTACAGAGAGCGGGATTCGAGTGC
TCCCTGAGGGCATGGCTTGTAGCTTTCCACTCATTATGGA
ACCAAGCCTGGAGAGCCAGTCTCCTGTTTGAGCTCGTTGG
TACTGCTCACCAGAGAGGGACAGAAGAGGTAAGAGGATCT
GAAGAATATAAAATGGAAGATACATGAATGGTGATAAAAT
TTAAGGGATTTAGTAATTTACAAATCCATGCCTTATTTGG
ATATGAAGAAAAAAGCTAGAGAACATAATTTAGGCCAGTA
ACTAGGCTAAAGAAAGGAGTAGAAGATAAGGTTGAATGAA
ATTTCCTGTGCAGTACCCTGGGACTATGAGATATAGAGCA
GTTTTCCAGTTGTCTCACAGTTGGTTTTAATAATCGCAAA
AGGTTCTCTCTTTCTTTGCTTTCTCCTGATTTTTCCTGCA
CTCATCTCCTAGGTCCCTCAGGGAAATGCAATAGTTACTA
TAGTTATGTCTAACATTTCAAAATCATTTTAACTTAATCA
AGCATGTTTGCACGGAAAAGTAAAGGCTTTGGTGCCAGAG
AAATATGAGTCTGGTCCCTACTCCACTACTTCCCAAATGT
GTGTTCTTGGGCAGCTCCTCAACCTCTCTGGCCCTCAGCT
TCCTTAGGTGGATCAATGCTATCAACTTCTAAGGATTGTT
ATACACAGTAGCCTAGTACTTGGTGTGTAGTAACCACATA
GTCAAGTTCAGTTGTTACCAAATGCTCTATAGATGTATGT
TTTGTGCTCTTTATTTTCAACTTAGTATAGGTCCTTGCCT
TCAAAATCAAGGTGAGACCAAAAGGTATGCAAATGCAGTG
TAACAAACAAGCCTAGACAATTAAAAAACAAACAAAAAAC
CTGAAACAATAGGATTAACATTAATAGCAAAGCAATTTAG
TGAAGAAAGAGGTTATGAGAGTGAGACACTCTCAAACCTC
CTCTTTCTTTTTGTTAAGTTCCGGGATACATGTGCAGGAT
GTGCAGGTTTGTTACACAGGTAAACGTGTGCCATGGTGGT
TTGCTGCACCTATCAACCCATCCCCTAGGTATTATGCCAG
CATGCATTAGCTCTTTTTCCTGATGCTCTCTCCCCATTGC
CGCTCCTTCCCCCAAGCACCAGTGTGTGTTATTCCCCTCC
CTGTGTCCATGTATTCTCATTGTTCAGCTCCCACTTATAA
GTGAGAACATGCGGTCAAACTTTCTGTTTCATTTGGACCT
CACTACAATTCTGTAATAGAGGCAGGGGAAGTGATCAAGG
CATTCAATGAACTGGAAAAAGCAAAGCACAGATAGGTTTC
AGCTCCATTACAGCTGCTATAAAATGAAATGATAGGATTA
AGAAAATGTTAAAGTTTCTTTTAAGGCTGCAATTCTATTA
TTCTTTGGCTTTCCTAAAGTAAGCCTACTAGTTAATGTGA
GATCTGATACCAGAACTCACGTTTCTTGATTCTCAGCTCA
GGACTTTGTGCTAGACTGGGAAGTGTTGAGACATAAGAGA
ACCTCAAAATGAAAATCCCAGCTGGGCAGAAATGCCCTCC
TTCCTTTTCTACTGGCAGCGTTTTAATACAAGCTTCAAAT
GTTAATAGAACAGCTTTGGCAATGTTTGCTCAAACATTCT
CAGGCCTGAATAATGATTTCCATCTTCACAAATAAGTACT
TTCATTGTTGAAACTGCACCCAGTTCCTGCATAATTACTG
CTGCTTGATCAGTTGAAACTCTTCCATACTTAAGCCTTTC
CTCGTGCCAGAAAAACCACAGCTTTCCACCTCTTAGACTT
ACTTCATTTCTTTTGAGTTGTTTCCTCCATTATTACAAAA
AGCCAAACATGCTTTCCAAGATAAATATTTACTCTCAGAG
TTCCATTCTTCTTTCAAAAGACAAAATAGACACCTTAGCA
GACGAGCAAATGACACATGTAGAATACTAACCATGGAAGC
CACATATTTCTATTTGTGGGCACATAAGTGCATATATGCC
TCTGGTGTGCTTTATGGTTGACTTCTTTAGACTCTAATTT
GATCTGAAGTCCAAAGTGGCCTCAGCTCCCTGAAGACACT
GGGGCCTTATTTTGTTCCACGAGACAATGCCATGGCAATG
TGGTGTTTGCCTGGTTACAAGGACTTCCACAGAAGCCACA
TATTCCTGGCAAGATGTTAGCAGGTGCTGAATTTGAAATA
ACTATAGCATCTCTACAATTTGATTCTGCATGCTTTTATT
CTATGAATCTGGTTATATATAGTAAATCCCTATTATGTGA
ATAAGAGGGAACTATACTTGACTGTTTAGAATGTTAGATA
AATTACATTCGCAATAACAGGTTGCTTTTATATGTGCCCA
GTCATCTTTTTAACTCATTTCCTGTTTAGAAAAAAAAAAA
CTGCATCTTGCTGCTGTGCTCATTTAATTTCACATAAACA
TGCTGTTTGAGGCTGAAGCAAATCTGACTGATTTTCAGTA
TGAAAATAAAATATAAAAACTGTTCTTGAAGTTATTTCTT
TTTTTTTTTTTTTTTTTTGAGACAGAGTCTCGCTCTGTCG
CCTAGGCTGGAGTGCAGTGGTCGGATCTCAGCTCACTGCA
AGCTCCGCCTCCTGGGTTTATGCCATTCTCCTGCCTCAGT
CTCCCAAGTAGCTGGGACTACAGGCGCCCGCCACCTCGCC
CGGCTAGTTTTTTGTATTTTTTAGTAGAGGCGGAGTTTCA
CCATGTTAGCCAGGATGGTCTCGATCTCGTGATCCTCCCG
TCTCGGCCTCCCAAAGTGCTGAAGTTATTTCTAAATAGAA
CTTGTCTCTAATCCTAATGCAACAGAAATGTGGATGTTAT
AAGGATTAGAGACAAGAGTATTCTCAGGGCAAATGGGAAA
TGGGTTAAAAATCTACAACTTCATCATATTTATTAGATTA
TAAGAACCTTGATGTGTGGAACTTGATCTTATTGCTCTCA
TCTGGCACCTAGACTAGAAATTGGTACAGAAGAGCTACTA
CATTGATATGTGATTCACATAGGTGTCGAGAGTACTATGA
CATACAACAGCAGATTCTGTGCCATGGAAATACTAGAGGC
CTCCAAGGTAGTGTTCGGGATTCAGGTTCCTTTACTTACA
AACTTTGCAACCTGACCAAGTCATTAATTTCCTCCTCTCT
AAAGTTGTGATATAACAACATCCTCAAAGTGTTACTGTGA
AGAATTATTGTGAGGTTAAATGAAATTATGCGTAGATGTG
TCTAGCATAGTACTTGACGCATAATAGGGGCTCAATTTGT
TAAATCTGAACTTGTTGAATTAAAAAGAACATACTGAAGA
ATGGGCATGAGAAGTTTCATGAGGATGAAAGTGCAATTGA
AAGAAGTAAAGGAGAATGTGATTTTGTAGTCTGCATGAAG
GAGACTGGCAATATCTCGGAGGAAAATGAAGACTGAAAGA
AAAAGAAAAGAAGAGGGCAACCTTGAGTTCCAATGAGGGG
TTGCAGGAATTTTAAGAAGTCTAGGAATTTTCATGCTCGG
TTAAACCATTTTCTGTAGGACAAATTAATAGACTAATACT
TATGAAAGTATATGAATGCTATTTTGATTAATAAGCAGAA
TACATTTAGAAGTACTGTATTTCTGAATCTGTGTTAGCTT
TTTGTCATTATATATTTTTTAATCAAAGGGCGCCAAAAAG
TAAAACTACTATTTTACAAGGATTCAGGTTTTGATGTTCA
AAATGAGTTGTAATACTGGATTGGAAACTACTAGTTTAGA
CTGATAACAATTGAGGGACTGACCATAAAACCCAGTATAA
GACCTGTCATGCTGGCCCAGGAAAATCCTTGGATCAAGTT
ATGAGAGTCAGTGTGCTTCCCAATAAATCCAATAATAATT
TTATAATAACATGCACAAATTCTATGTTAACTTTACATAT
TTATATAGGAAATTTAAAAATTCTCCCATACCAGCAATGT
GAAAACGGTGTCATATCAATTATTGTAACACATAGCAAAC
ACACACAGAGCCACATGTGGAACTGAGACCAAAAATAGTT
TTTAAGACAGAGAAAAAATGGAAACTTCAGGCAAACTGTG
GTCTAAGAGCCAAATAATTAGAAAATAGAGATGTTGAAAA
GTGCAGAATTCTGGGGAAAAAAAAAAATCTCTCTTCAAAG
CGGATGATTCTCTGTGTCTCTGTCTTATACAGACATAGCT
CAGCTAGTTCCTCTGAGCTAAAACATTGTTTGTTTATTTT
GCACAGGTTCTAGTAAGTCACAGTGGGAGTTTCTGGTCTT
ATAGTTAGAGCAGACATTTGGGAGTCAAAAGCTATGGGCT
CTATTATCATGTATAATGCTGTTACTGACACTCTTTTCTC
CATTCCCTTAGTTTATCCATTAGTTAGATATGGAAAAGAA
TTGCTGCCTCTCAAAATGTTAAGCTTCTTTAATGATGTAT
TTGTATGCTACCAGGGAGGGAGTAGTGCTCATAAATTATA
GGGGAATGTTAACATTAATTTGTTTCCTGTTGTTCAGCTA
TATATTAATTTACTATTAAGTGTAGGGTTGGGAGTAAATG
TCAGGAATATAGCGCTCTGCAAGGATGATTGATAGATAGC
AGAGTCCACAATTATTCTGCTAGTCATAGGTGGTCCAAGA
ACTTCAGGGCCAAGAATAAATGGACATTTGTAGGAGGGTC
ACTTGAACTCCAAAGGAACTAGATGGGAGGCTAAGGAAAA
GGAGATGAAGTCAAGGAGATGAAGTCAAAGACTGGCTGCA
TTTGCCATAAGAAAATACAAAACATACCCAACACGTAACT
TAGGCAAAGTCAGCATTGAGACTGTCTTCATTACGTCTTC
TTTCTTCGTTGCCTCAAATGCTTATTGAAATCTTACTATC
TCTCAAGCTTTGTGCTGGGTTTTAGATGACAAGACTGAGT
AAGATAGACATGACCTCCTTCCTCCTGGACCTGACAATTG
TTCCTTCAAATCACTCCCACACATTCATTGCCTGGGCACT
GGAGACTAGATCCCATGGCCAGACCAAACCTCAAAGGTGG
GTACTGGAGCGTCCTTAACTTGGGACAGATATTCACACTG
CAAAGGTTTGAAGAAGCAGGAGCTCTCGAAAGGTAGGACT
GATCTGTAGCTCTGTAAGACAAGAGACCAGTGCTTTTAAA
TGGGATTTGCTCATGAGGGTACCTCTTGAGAATAAGTTGA
CTTTTTTCTTATTTTCTCTTGGACTATGGTTACCAGTATA
TTTAGCCAAGTGTTTTTGTTATTGTTTATATTTTATTTTC
ATTTTTAATTTCCCTCATACAATAGAGTATCTACCACCAA
CTCTTCAGAAAAATCTAATGCATCAGGATAGCTTTACCTG
TTACCATTGCAAGGAATAAATGTATGAAATTTTAAAAAAC
AGTGTGGCCTGCCTCACATTCACTCCTCTGCTGAAACCCA
TGCAGGACTTTGAGGCGGCGGTACCCAGGTATTCTAGGAG
GCAGCCAGCAGTAAGGGAGGCTTTTCCTTGATGGAGTTTG
GAAAGAAGAGGAGACACAGGCAATGCATGAAAAACAACTT
CCAGAAGCCTGAGAGGCAAAACCTTCCTTCTCCTAAAAGT
CTAGAGAAATTAACCTTTAAGAGCATGTTTGTAGGAAGGC
AGATGCTCGCCTTACATCTGCTAATTAAAAGGGGAAATCT
ATGAAGGCTCAGTGAAAGGTGTATTGAGAAGAAGGGTGGA
AACTCGAGAAAAGCAAAAAAAGTGTGAAATAGATGAGGGG
GAGGATGGGACAGAGGATTGAGGAAGAAACATATACTGTG
TTCCAAGTTCAGTTAAGATGGTTTAGTGTCCATTTGGTTG
TCTTATTTTCTCCAGCAGATTATCTGAAGATTTAGAAATG
GGCAACAGTAAGGTTCATCTAGCTCTGGTATTTTGCCAGG
CAGGTACAACAGAAAAGCAAGATAGGAAAGATAAGGGTAT
TGGAAAGAAGGAGGAAGGGATGGGCCATAGAATGTCAATC
AGGAGAGGAAGAAATGAAGATAGTCAGGAACTGAGAGGAA
GATACAAAGTAAAGAATCTTTGAATTGGAAGATCTCAATG
AGGAAAAAGAGTGATAGGTTGAAAGTCATTTGATTAAAGG
TTATGCTGAGAGAGTCTGATGTTTGAAAAAATGTTTTTGG
AGCTGAAGCATTTCCAGAAAATGACATGTTCCAGGGTGTG
TCTATGGGAATGACTGGCTGACGTGGAGGAGGTCCATGGA
AGTTAGTAAGTCAAGGCAGTAAGTGACCAGAGTATCAAAT
AAGGATATGATGTCATCCTGAAAATGGGTGGATGTTGGAC
AGACAGGAAGACTCTGAGGGTGTCAAAAGCAGGGTTGAAG
AGAGGTCAGTACCCAACAGCAAGCAGAAGGTGTTGAACGG
CAAGTATTGCTCAGTGGAACGATTTCCACAGAAGCTGGGA
GACTTTATATGAGAGGGAAGATGAGAAATAATCTGAAACT
GACAGAGTGGAAAAAGCATAGAGTTTTCATTTACTAATAG
AAATCACAGAACTGGTAAGGCTGGATTAGTATTTTTTAAC
CATTTCTTTTATTTTAAATGGAATTTAAATGAAATTTAAA
TTTCAAATGGAAAATCAACTATAATCTGGTAAATGGCATG
TAGTTTGTTACCTTGCTTGCATATTTTGTCTTATTTTCTG
TGCCTTGAGTTTGTGTTAGTCTTAGGCTCTACGTCATTCT
TCTCTGTGCCTGGTAGAATGGTTTGTTTGTACCGCCCTGC
AATATATTGAATATTATGATGGCACATATTATGTACCATG
CCCAGATCCTATGACTCACGATAGGAAAGATTAAGAGACA
TGAATCATTCATTTATAGTTAAGTGACATGTTGTTTTATT
TATTTTATTATAAGCCCATAAGATGATAGCTGTTATGTAC
ACAATCCCTAGACCAAGACTGCTAATCAAAGAAAAGGGAA
CTAAACTAAATCTCTGTTCTTGGCAGCGTCACTCATTGTC
CATTCATTCATAGGTATATTGACTCTATCTTATATGTCAT
GCACTGTATTAGTTGGTAGAGAGGTAATATGACCGTTCCT
AATCTTTGTCCTTGAGAAGCCATGGTCTAGTGGCAAAAAC
AAATAATTATAGATCTTTGTTAAATGTTGTAATAGAATAT
TGTTCAAGGTGTGTGGGAAGGTTACAGAAGACTTGCTGAA
GCTGATAATAGTTAATCTGCATCCTGAAGTAAAATGAGTT
AGGCGGGTATGTAAAGAAATCACATCTTAGGTAAAGGGCA
AAGCAGCTGAGGTGGAAGGGCTGGAGCCTAGACAAGCAAT
GCACGTCACATTCTGGAAGCAGCAGGCAGACTGCCAGTTT
GCACCCTCCACACATCATATCTGCTTATCTTGAAATTACA
CTGGACTTTGTGGATCCTTTGCATCAGAAAAGCCTTCACT
AAGAAACACTGAAAGATATTCAGATTTCAGCTGCTGAATT
AAAACTACTGACATTTCTCAAAGAATCTGATTTGTCCATT
AAGTACAAGCTGATATCATACAGAAATTTTTTATCTTGGG
AGCACCTTTTGGAAACTGAGACTCCAGTTACATATTTGAA
ATGGTGAAAACCTTCTTTGTCAAACAGCACTTCAATTAGA
AGCAAAACCATTAGTGTTTTGTGCGCACATTGGGCACCTG
TGATCCTTCAGGATTGGCTGCTCTTGAGAAAGAAAACTCC
CTACGGGCTACCGCACCCTACTACTTTATCCATGGGGAAG
CAGCAGTATCAAATGACCAGTGGTCCTAGTTCCTGGCACA
AAGTAGAAGCATGATAAACATTAGTGATTAAACATATTAA
ACATAGAAAACATATAAAATTAGTGATTAAAAATTAGTCT
AAATCTATGTCCTACCAGGTGGATTGTTATCTCCAGCAAA
CCCTGGGCCTTTAATTCACTTTTCGTCAAGGAATTTTGTT
AAGAAACATGAGTCAAATCTGAATATTTTTAAAAATATAA
ATTACAAGTTAATTGGCTTTGCAAAAGACAAATGTTGATG
TACTTTGTTGCATTTTAGGTAGCATTTTGGTTAAGAAGAG
CCCCTTCTTTAAGCCATTTAAGAGGAAAAAGAAGACTCAT
AGTTTGCCTTATTTGCTAGGTATTTCTATCCCGGGGCAAA
GAAGATTTTTCAACATGTACCTCTGTTCTCTGTTTTGACA
TATCCAGTTTTTTCAAAGTGCCTAACCAGATGCTAAATTC
ATATTGGCTGATAAAGGAGTCTCTGTTCTTAAGATGATAA
TAGAGAGCATTTCATGAAATGGTTAAGCAGTAACACATAT
ACATAGTATATGTGTGTATATATATATAGTGACTTCTATT
GAAAAAATGATGTGACTATTCATATTTATTTCCACTCTTT
CTCAAAATGCCACTAAAATGACAATGTCATTTTAACTAAA
ATTTAAAATAATTTTTTAAAGGCATAAACACACAAAAAAA
CAAATGGCAAAGGAGATGCAGAAAGGTGTTTGAATTGTTA
CTGATTTAGTAGAACATAGAAAGCTAAAACCTTCCTGCCT
GTAGCCAGTCTGTTTATGCTACAGAACCCCAGAAAGGCTC
AGAAATTAGAGGCACAAAGAACCTCTGGAGATGAGGAATT
AAACTGAAAATAGGAGAATCAGCTGAAAGTCTATGTAAAG
TCGACAGACCTGAAGGACCCTTCTCATATGCAGAGCATTT
AGGAGACTATTATCATGCTTTTACTTTGATCCAGGAACTA
GGACCATTGGCCATTTGATACCACTGCTTCCCTTATGGAT
AAAGTAGTGGCGTGGGGTGTGGTGACCCACAGGGAGTTTT
CTTTCTCGAGAGCAGCCAATCCTGAAGGATCACAGCTGCT
CAATGTGTGTGCACAAAGCACTAATGGTTTTGCTTCTAAT
TGAAGTGCCGTCTGACAAAGAAGGTTTTCGCCACCATTTC
TCCTACCCAGAGAGGAGGCAGGGGGCATTAAATGGAAAAA
TCAAAACCAGAGTAGTTCTCAACTCCAGGAAAACTGACAG
TGAAAGAAGAAGGGTAGGAAAGGCAAACATTGAATGGTGA
GACCTGTAACTCCCTGGTGAGACTAAGATCCCAGAATATT
GGTAGCCAGGCTTAGACCTCTCTGTTCCACTCCAGGTGAG
ACTTCAGAGGATTTCTTTTTAGGGAAATGAATGAGTCTAA
GAGAAAATACTTTCAGATGCTAACATATGGGGTTGTTTCC
CACACTGTCAAGTTCCCAACCCAATAACCCTCCACTGAAC
CCAACCAGGAAACACACAGTTTACAAGTAGCTTTTTGGAG
TCTCATTGGTAAATATTGAAGGAAATGTCATTGGTCATAA
GACGCTTGAGAGGCCTCCAACATGAAATACAGAGAACAAA
ACTAACAAACACAGACGAGAAGAAACTCGGAAGATAGACA
ATGCAAACAGAAGAAGAAAACAAACCACCATCAAAACAAA
GTAAAATCCTGTATATTTAATATCATCACATATAAAAGAA
GATACTATATATGTTAAATGAGTAAATAATTCTGGTTAAA
AATATTCAGAGAATAAGTAAGAACTCATGGAAATTACAAA
TATTATAGCAATAATAAAAGTTCAACAGAAGCACTGGATA
AAATTTGAGAAATTTTAAGAAAATATAACAAGATGAGAAA
CAAAAATAGAAAAGATACAAGGTTTAGAGAACTAATAGGA
GCTCTGGGATTAACAGTCTGACTAATAAGAGTTCTAAAAA
GAGAATACTGAAAAAAAATTATCAAAAGAATAATATAAGA
ATAGTTTCCAAAATTGGACGACACAAATTTCTAGACTGAA
TGATCCAGCACAGTGAATGAAAACAGACTAACACAAGGCA
CATTGTGATTAAAATTTCGGAGTTCAAAGTTTACACAGAC
AAAACCATAACTTTCAATAGAATAAAAGTGGATCAATCAT
AAAGAATTAAGAATCAGAATGACATTAATATTCTGAGAGT
AATTCTGAAATTAGATGTCAATGGAGAAATGCCTTCAAAA
TCCTAAGGAAAATGGTTTCAACTTAGATTTTAAGACCTAG
ACAAACTATCAATCAAGTTTATGGGCAGAATAAAGCCTTT
TCAACATTTAAAAACTCTAAAAAAGAAAATTACCTCCCAT
GTCCCCCTTTTTTTTGCAGGAAGCTATTGGAGAATACACA
TCTTCAAAATGAGGAGAAATACAAGAAAAGGAAGACAAGA
ATTCAAGAAGCCGGGCATCCAACGATAATAACTAAAGAGG
CAGGGTAGTTCTCAGGATGATGTAACAGAAAGTCCAGATT
GGTGAAAGACAATGAAGAACTACAAGAGGTTTGTACTCCG
AAAAGAAGAAGGAAAAAAGTGGAATTCACAGTTTGTCTAA
AGTTTTTGATCATGTTTCAAGGAAGTATATGGTTCTGTGC
AAAGTTAACAAAAGGTACATTTAAAAAAATGAGAAAAAAA
ACAAAATCAGAAGTATAAGGAATTTGGTACAAAAAAGGAA
ATTAATTATGCACTACATGCTAACTTAACAATTTTTACAT
AGTACCAATACGATAAATACAATGTTAATTTCAAACTGCA
ATTAATTATGCTGGAAGGATGTGGGAAGTGGGAGTGTTAA
GAGAGTTAAATTATAATCTTCATAACAGGAAGTCAACAGA
TAATACTTACTGAATATTTCTACTTTTTGGAGGGATGTTG
GGTTGGGGAGCTACTGTTTCATTTCCTTAAAATACTATTT
GACTTTTTAAATTGCCTGTGCACATGCATACACATACATA
ATCTAAAGTTAAATTTTTAAAACCACATATAAAAAGCCAT
GTGGGAAAAGAATTATTGTGAATGCTTAGTAGAAGAATGT
ATGCACAGCACATAATACAATGTTGATACACCACAGAGTA
TTAATAAAGTCCCCAAGATTTGCCCGCTTGGGATAGTCTT
AGTAACAAAAGTTAATCTTGTTAATAAAACAGTCAGCAAA
TATATAAATCCTTACTCATCAGTCCCTAGTAAAATTTTCC
AAGTGTTGTGGAAGATATAAAGAAATATGAAACATAATCC
TTACATTAAAATACCGTTAATAACAGTTATGGCAGTTAAT
ATTTAATTGGTGTTAAATGTACAGTAGGTACTGTCCCAAG
TTCTTTACATATTATCTCTTTTAATTCTATGAGATAGACA
CTATTATCTCCATTTTATCATATAAATGAGGAAACTGAGG
CACACTAAAATGAAGTAACTTGTCCAGGTCATAGAGCTCA
TATAAAGAGGGAGGTAGGATTCCAATCCAACAGAAGGCTT
GGGAGTCTCAAATTGCTTTATAATCTAATTGAGGGGGAGA
AGAAACAGAGCTAAACAACCTCATATAATTTAAGGAGCAG
TTCAACATAATCCTGGAGGAGATGTCACAAACAAACGCAA
GCATACTTTACGGGAAATTGCTGTATTACACTAGCAGCTC
AGAAGAGAGCGCAAACCCTTCAGATTGATAGCCAAGGAAA
CATTTAATTGGACCAGCTGGGTGGGGAGGGCATTCCTTGT
AAGTGAATCAACATGCAGAGGTGGTAACCATAGCATGCCA
GGGATCGGCGAGGATAGCACATTTTGTTCATCCAGAAATA
AAACCTGTGAGAGCAAAGCAGGAAAGGCCTAATATCAAAT
TATACATGGCCTTGAAAGTAGACTAAGAAACTTGGACTTT
ATTTTGTGAAAACGGGAAGTGATTGCTGAGCACGTGAAGT
TAATCTGGACATTGAACATATAATCAACTGACAGGAAGAG
AATAAGTAATGGCTTATTGTGGCAGTCTGGATAAGATTTA
TCAAAATCTCAAACTAGCCTGGGGTGAGAGTAGAATTGGC
TGGATCCTGGATGAGAAGTCCCACAAGGACTTACAGAAAC
AATTTGCATTTTATCTTTCTACCAAGGAGAAAAGTTTTTC
AAACTACAAAAGCTAGACATAATTAAAAGGAAATCAAATT
TCAAAAAGTTCAAGTAAGAGTATCTGTTTTGAAAAAATGA
GTTTCTAAGTTTCAACAAGTTACAAAACAGCATAATCAAA
TACTTAACTATTATGATTATGAATCGGCTGGCAGGATTTC
TTTTAAAATGAAAGTAAAGCTTTCTAGATGTAACAATAAA
GCATGCTCAATGTGGAGAAATATATAAAGAAAAAAATCAG
TAAACTTATTCCAATACCCTTAGTTTGGTTATTTTTTTTT
TCAATCTTTTCTATGAATAACTTTGTTTCCATGTTAATAC
AGTTACAACTGATCATCATAATATATATAGAAGATATAAT
TTTCTTCTTGCTTAAACATTTTAATAAAACATTTTTCAGT
CTTTTCTTTGAATAACTTTGTTTCCATGTTAATACAAAGT
TACAATTGAATTTTCTTCAGGCTTACACTTTTTTTTTTTT
TTTTTTTTTGAGATGGGTTCTCGCTCTATCACCCAGGCTA
GACTGCAGTGGCGTGATCTTGGCTCACTGCAAACTCCGCC
TCCCAGGTTCACACCATTCTCCTGCCTCAGCCTCCCCAGT
AGCTGGGACTACAGGCGCCCGCCACAATGCCCGGCTAATT
TTTCTGTATTTTTAGTAGAGACAGGGTTTCACCATGTTAG
CCAGGATGGTCTCGATCTCCTGACCTCGTGATCCGCCCAC
CTCAGCCTCCCAAAGTGCTGGGATTACAGGCGTGAGCCAC
CGTGCCCGGCCTTGCTTAAACATTTTAATAAAGCATTTCA
TATTCCATTACAAATTTATATGTATACATAACTAATAATT
GCATAATATTTAATAATGTATGTATATGTACTAAAAGGTT
TTTAACCATTCCCGTGTAGTTGGATATTTAAGCACATTCT
AAATTCTCTGTTTACATAAGCCTAGTATCTCTTTGCTCAA
AATCAATTTTCTGTATTGTGGATTACCTCCTCAGGCCAGT
TTTCTAGCTAGAAATCCTAAGAAAAACAATGGAGAATGAA
AGAAGTAAACAGTTTAAACATAACTTCTATTTAAGAGGGC
ATAAAATGGTTAAATTGCAAAACCTTAGTGAGTCACCAGA
GTGATTATTTTTAACCACACTGTCCCTGAAGGACAGCTGA
TAATGATATATGGGAAGTAACTATAGTGTGGAAAATATCT
AAGCAGGCATAACTAGTGTTTAGTAATTAACATCAGAATG
ACATTATAGTTTTTATTTTTTTTTTTATTTTTTGAGACAG
AGTCTCACTCTGTCACCCAGACTAGAGTGCACTGGCGCAA
TCTTGACTCACTGAAACCTCTGCCTTCCAGGTTAAAGCAA
TTCTCCTGCCTCAGCCACCTGAGTAGCTGGGACTACAGGC
GCCCACCACCATGCCCAGCTAATTTTTGTATTTCTAGTAG
AGACGGGGTTTCACCATATCGGCCAGGCTGGTCTCAAACT
CCTGACCTTGTAATCTGCCCACCTTGGCCTCCCAAAGTGC
TGGGATTACAGGCGTGAGCCACCGTGCCCGGCCTTGCTTA
AACATTTTAATAAAGCATTTCATATTCCATTACAAATTTA
TATGTATACATAACTAATAATTGCATAATATTTAATAATG
TATGTATATGTACTAAAAGGTTTTTAACCATTCCCGTGTA
GTTGGATATTTAAGCACATTCTAAATTCTCTGTTTACATA
AGCCTAGTATCTCTTTGCTCAAAATCAATTTTCTGTATTG
TGGATTACCTCCTCAGGCCAGTTTTCTAGCTAGAAATCCT
AAGAAAAACAATGGAGAATGAAAGAAGTAAACAGTTTAAA
CATAACTTCTATTTAAGAGGGCATAAAATGGTTAAATTGC
AAAACCTTAGTGAGTCACCAGAGTGATTATTTTTAACCAC
ACTGTCCCTGAAGGACAGCTGATAATGATATATGGGAAGT
AACTATAGTGTGGAAAATATCTAAGCAGGCATAACTAGTG
TTTAGTAATTAACATCAGAATGACATTATAGTTTTTATTT
TTTATTTTTATTTTTTGAGACAGAGTCTCACTCTGTCACC
CAGACTAGAGTGCACTGGCGCAATCTTGACTCACTGAAAC
CTCTGCCTTCCAGGTTAAAGCAATTCTCCTGCCTCAGCCA
CCTGAGTAGCTGGGACTACAGGCGCCCACCACCATGCCCA
GCTAATTTTTGTATTTCTAGTAGAGACGGGGTTTCACCAT
ATCGGCCAGGCTGGTCTCAAACTCCTGACCTTGTAATCTG
CCCACCTTGGCCTCCCAAAGTGCTGGGATTACAGGCATGA
GCCACTGCACCCGGCCATAGAATGACATTATAGTTACATC
TACACTTGAATGCATTTTATATTGCATTTAAATTTATTTA
CATGTATTTTAACTTAACTAGTAAAATAGACTTAACTGGT
AAAATTCTGAAGCATGGATATAATTATTCTCTTAATGCAT
CTTATTCTTTTAAATTTCTGAATTAATGGAATCTGTAGAA
TTATTACAAAGATATATCTGAGCCAGTTATATTACTGAAA
TCACCTTTGCAAAAATTGTAACAGTGAGAAAAATGTGACA
TAGGAAAATTATGACAGTGAAGGAAATCTGACCTAACCAA
CTCCATCTTGGTTCTAACCTCCAAGCTGTCCTTGTTCATT
CCTGGGTGCAGGCTGAACTAACTTGGAGAGGAATTTAGCT
TACGGTTTAACTTCGAAACAAAGATGATAACAGCCTTCCC
CAAAACAAACCCCCTTGTTTGGGGGCCAGATTGCCTTTGT
AAAACTAACAAAATTAGCCACAAGATTAGGAATTATGGAG
TCATGTAACCAGAGATCACAAGATTCCTAACCTCCTCAAT
TGCTCTGATAGATAACATTACTATTGTAAAACCTAAGATT
GGTGTTCGAAGCATTTTTCAGACCCTGCATTCTGATAGAC
CAGCTGGTGCCACCTAGACTGGTAAATTGGCTTATCTGGT
TTTGTGGCCCCCACCCAGGAACTGACTTAATGCAAGAGGA
CAGCTTGGACTCCCTGTGATTCCATCCCTGACCCAACTTA
TCACCATTCCCCATTCCCTAGCCCCTTGCCTGCCAAACTG
TCTTTTAAAAACCCTAGCCTCTGAATTTTTGGGGAGGCTG
ATTTGACTAACAATAAAACTCCAGTCTCCCATTTAGCCAA
CTCTGCATGTATTAAACTTTGTCTACTGTAATTCCCATCT
GGATAAATCAGCTCCATCTGGACAGCAGGCAAGAAGAATC
TGTTGGGCAGTTACATTACCCACTGACAAAGTAAAAATCT
GGTGCTTGGAGTGAGCAGACCAAATACACAACACCCTTAA
AAATATGGTGCTTGCAGGGATCTGCTTTTTATTTTGTAGT
TTATTGTGAAGTGTGGGTGGTGTGATGGGCCAAGCACAAA
ACCTGCAGACAGCTGATGATGTGGGTTCATGCTTTACCCT
GATTATTATTAAGTGTTTGACTTTGGACTTGTTAGAGAAT
CGCTGAAATTCATTTAGAAATTAATAATAACACCTATCTC
ACAGAGTGGATCTGAGGATTAAGTGAGATATTAGTGAAAA
ACACTCCAGAGATGATAAGTGCTACCTTCATCTAAATTGT
TGCTGTCATTATTTCTGTCTGCCATGTTATCCTGGCACAA
GATTTAGTGGGGATTCATTGAGCAGGTGAGGGGTGATGTG
GAAAAGATCCATAAAATTACCTCATTAGCTCTGAGAACCT
ATCACTAGCTCTTCAGATAGAGCAGTGAGAACAGGCTGGG
ATCAAACAGTATGGAGAACAGAATCTCCTTGATTCTCCTT
TCATGGGAAATTGTATCAGAAGTTCCTGTGGATGGCTTGG
TAATTGGTGAGCATTCTGATTCAACACTGTGCTTCTCAGA
ATATAGTAAACAACCAAGGTTATACTATCCACATCAAATG
GTTAATGCAATATGCTTATAATTGTTTTGTGATTTTGCCA
ATTTTCTCATATATATAACAACTCAGTGTTTTGCAAGTCA
GCAAAGCCCATCAATGTTGTTCTTTATGAGCTCAAATTAT
TTCACATCCACAGTTAACACTATTTCAAACTGACTGACAA
AATTAGGGGGCAAAACGAGAAAAGGTGTATTTAGTTGTGC
TATTCTTGACACCTAACCCAGTTGATTCACTGTTGCCAAA
GCCCACCAACTCCACATCTGAAACCTTTGATTCTACTTTA
TGATTTTTAATCAACTTCATTGAGGTATAATTTATATAAA
ACAAATGTAAACATTCAAATTATCCAGTTTCATGAGTCTT
CACAAATGTATACAGCATGTAACCACTACACCAATAAATA
TATAGAACATTTTCCCCCAAATGTTCCCTTTTGCCATTTT
GCAGTAAATTCTCCTACCCTCTTGCACTCCCCACTCCAGA
CAGTCATTACTTTGATTTCTATCATCATAAGTTGATTTCA
CTTGCTCTGGAACTTCATATAAATGATATCATATAATATC
CACTCTATGTGCCTAGTTTCCTCTGCTCAGCAAGTTTTTT
AAATTCATCCCTATTGTGTGCATCATTAATTTGTTCCTTT
TTAATGTGAAGTAGTTTTCATTGTATGGAAGTGCCACAAT
TTATTTAACCATTCAGCGATTTATGAATTGTTTCCAGCTT
GTAGCTGTTGAAATAAAGCTGCTATAAACATTTATGTACA
AATCTTTGTAGACATTTTTATTTTCCCTAGGTCCATACTT
GGAAATATAAGGTCATATGGTAAGTGTCTGTTATGTAAGA
AGTTACTGAAGTATTTTCCAAATTGTTTTTTTTCCATGCA
AACCCTGACACACACACAAACAAACCTTGACATAATTATT
ATAGACCTTTGGGCTGAATGGACTAAGTGACATCAAAATG
AGGCCACGTGCTTTGGAAACATAAGGGGGAAAGTATGTCA
CAGAAGTAGTAGAGGAGGTGATATCAGATGGGGGCATTGA
GAAAACAGAAGTGTTTTCAATAAAACCTGCAATTATTGTT
TTTCTGAAGTAAATTACCTTCTTCATAGCAGAACATTTGG
CTATATGAAAAAGTAAAATTTATCCGAGAGAAATGATCGT
CATTTAGGTAAACGGAGTTTTGACATCTGAAAAACATCTG
AAAGAACAGTGCTAGGAAAATACTCACCAATGAACACTTT
AAGATCGATGAACCCTTTAGTCTTCATTATGCACCAACAA
ATGAAAGGTAACATGTAGAGTGGATGGAACATAATTTTAA
ATCTCCCCAGACCTGGTTCAATTTTGCTTGGCTTTGCCAT
CTGTATTGTTTTATCCAATCATTTTCCCCTCTGAACCTGT
CCCAACATGTGCAACTGGAAGTAATAATAGTTTACTCATG
GCATTGCTGGATGGTTAACCAAGGTTAAGTCTCAAAGTGA
GAGTATCAGTGGAAGGTGATCCCTTCAATGTGAATTTCTT
CTTTCTTCCTTCCTTACCCTTGTGCAATTCTAATATGCTT
AAATTGTAAATCTGCTTCTTAACTTGCAAGCTGATAAATC
AAGGGAAACAAACTGCAGATGGGACTACAGTGGAGGTAAA
GAATCCAATGTTTAAACAATTCTGAATCTTGGTAAATGAC
CTAATCTTTGCTAAAGGAAAAATACTACTGGGTGGGGAAA
GAATAAGGAAAACAACTCAATGATCTCCACATTGCTAATA
TATGAGAATTTTCTATTGTTTTTACAGAATTTTAAAACTG
TATGTCATGACATGACTATTTTTATGGATTTCATGAAAAG
TGTCCAAGTCTTGTTACAGGAAACATTCATTCATGTCACC
CATGATCATTCATTATTGCTAATATTTATTGAGTACTGTG
TGCCAAGCAATGGACCAAATGCTTTACATACACTATTTCC
TTTATTCCTCACAAAACCCCATGAGGTAATATCATTACAC
CTGTTTTATAAGTGAGAAATTTGTGTTTCAGAGTGGTTGG
GTGCTGGACCACACTCTCACATGTACACACACTCTCACAT
GCTCACACACATTCATACATGCACACACACTCACATGCTC
ACACACACATTCATACATGCACACACACTCACATGCTCAC
ACACACATTCATACATGCACACACACTCACATGCTCACAC
ACATTCATACATGCACACACACTCACATGCTCACACACAT
TCATACATGCACACACACTCACATGCTCACACACATTCAT
ACATGCACACACACTCACATGCTCACACACATTCATACAT
GCACACACACTCACATGCTCACACACATTCATACATGCAC
ACACACTCACATGCTCACACACATTCATACATGCACACAC
ACTCACATGCTCACACACATTCATACATGCACACACACTC
ACATGCTCACACACATTCATACATGCACACACACTCACAT
GCTCACACACATTCATACATGCACACACACTCACATGCTC
ACACACATTCATACATGCACACACACTCACATGCTCACAC
ACATTCATACATGCACACACACTCACATGCTCACACACAT
TCATACATGCACACACACTCACATGCTCACACACATTCAT
ACATGCACACACACTCACATGCTCACACACATTCATACAT
GCACACACACTCACATGCTCACACACATAGAGGAAGGTAC
CAGGCATGATGTCACGGCAAGGGAGATTTCCTGGAAGAAT
GATGCCTGGCCAGTCTAACAGAGGCGTTAAGATCCTAAGC
ACTAGTTCTACTGCCAACAAGCCATGTGGTTTGGGGCTAG
TTTCTTAACTTCCCTAAACACCAGCTGGTTCACTTGCAAT
GAGGGTGACAATATTTGCTCACAGTTTTGTATCCCTTGGC
TTTCAGGAAATTGCACGATTCTCTTTCCTTTCTACTACTT
TCTCCTTTCCCTTTCTCTGTCATTCGTACCTTCTAATGTG
GGGCTCCTCAAGTCTCACACCTTGGGCTTCTCTGTGTATT
TCCACATCTTTCCCTTGGTTCAAACCTTGCCTGCAGTCAC
GTCTCCACCCACTCCACCTCCATCTTGCCTCCATTTCAAT
CGCATGCTGGACGTTTCCATGTAGACACTCTGCCAAGGCA
TTTAAAATTCAACAAGTGTAAAGCTGAATTTGTTGTTCTT
TCTCTAAATTACCTCCTGGCTCTGGAATGGATAGTTCTTT
TAAATAGGGCTGCTAATCTCACAAACTCCAAACTTCCGAG
TCATCTGTAACATCTTTTTCCCCACTGCTCCTTATCGAGT
CAGTTGCCAAATTCTGTGGGTTATTACTTTGAAACTTGTT
TGGTCAGAGCAGGAATGGAAATTCAAAAGTCTATAATAAT
TGTGTCAGGAGTTTTATAGAGCAACAGGACTGGGACTCCT
TAATACAGATGTATTATTTTAAAACTAAAAGACATTTTTG
TTCTCTAAGCCTAAACACCTGAACTGTTGTAGTTAGTTAA
ACTGGATCTTAGCTTACACAGTCATTCTCATTCCAGCATC
TTAGATGCAAATTCCAAATTACCCAGGTGCTTCCTCCTTA
CAACTGTCAACAGTTCTTTAATGCTTCTGAATGGTGTAAA
AGGCACAGGCCTTACCTTTAAGGCTCCCTCAAATCTCTTT
CCAGCCTCTCTCACCCTCTTCTTCCATTGCCTCAATTCAG
TTCTCCATACTCTCTGTAAACTAAACTCCTTACTACTCTT
GGAATCAACAGGCCTTTTCCTGACCCCAAACATTTGTTCG
TATCTCTTTTCCTATTTTTGCCCTATTGCATTGACACTTG
TCATATTTAGTTGAATCACTGGGCTTTTAGCCTCCCCACC
CCAATTACCACACTCCCTTCTCTCCTTTCTGAAGCCCCAT
ACCACTTTAGTTGTGATATTTGTAAAGCATTTATCATGAA
AAACCTCCCTACTAGATTATAGATTCTCAAACACAAGTAT
TGACACTTAGCGGGCTTCTGTGTGCTAAGGAAGTTTATTA
AACAGTCTTTGATTTAGTCATTGTATGGTTCCTGGGACAA
GAGTAAGAGCCGTGGTCCCTTGCTCTGTCAAAATCATAAA
CCTATTTTCTTTGTATTTTGGCCTAATTACATAAGCTTGT
TTTGGATTGGAAGCTCTATAGAGACTATTTTAGTGCCAAA
TGCTTTTTAATCAATGCGGAAATAAGCCCTTGAGATGTGC
AGTGACTCAGCCGAGGACACACAGCTAGTTTCTGGTAGAT
AAGTATGAAGCCTCGGAACTACTGCTCATATCATGAGCCC
CTGGGTTCCCAAATCACCTCCCCAAGAACCTCAGTCATTG
TCCTCTGCACACAAGAAACTTTTGCTGATTCCAGTAAAAA
GAATGCAGTATGGTAGGACAGACGTATAGGTTTTGAAATC
AAACTAGGTTTAGATTCTGACCTAGTCGCTAGTTAGTGCA
TGGACTTTGGTAAACTTTGGTAAACAGCCTCTCAGCCTGT
TTCCTTGTCTGCAAAATATGGAGAGTTATCTTCACTTCAT
GAAGTTGTGCTGATGAAATGGTATAATGTGTATAAAGCAA
CTGGAACACAACAAATGAGTCCATTTATTTAAAATAATCT
TTAGTAAGTTATAAATTCACATATTTGCTTTTTCTGAGGA
ATGCTTAGATTTTATCATAGCTATCTTTTCTAAGTTGAGT
AAATACATAGTGGATTTCTTTGTTTCCTTCCCCTCAGAAT
GTTGACATTTGGGTGGCTGTAACTATTACTTAAGACTCCA
TCCAGTAATTGTTCATAAAATTTCTTTTTTTTTTTTTTTT
TTTTGAGATGGAGTTTTGCTCTCGTTCCCCAGGCTGGAGT
GCAATGGCGCAATCTTGACTCATTGCAACCTCCGCCCCCC
AGGTTCAAGTAATTCTCCCGCCTCAGCCTCCTGAGCAGCT
GGTATTACAGGCGCATGCCACCACGCCCAGCCAATTTTTG
TATTTTTAGTAGAGACGGGGTTTCACCATGTTGACCAGGC
TAGTCTCGAACTCCTGACCTCAGGTGATCCTCCGCCTCGG
CCTTCCAAAGTGCTGAGATTACAGGCATGAGCCACCACGC
CCAGCCAAAATTTCCTTTTAAAAATAGTTATTGCCAATAA
CTAAGTACTCTGGAAGGTGAATGCTTAGGACATTTAGTGT
CACTAAGTTGTGTGATAGATAATATTTTTGACACTTTGCA
GAGCTCATTGTCTTCTCTGCATATAAAGCTATGACATTCA
CATAATAAACACGTAGAGAGCTTTAATAGACTTCAATGTT
AAGTCTTCTGGCAGCTGCATAACTGGTCTTGCTTGACCTG
TCTTTTTCACAATGCTACCTTGCCTTTCACACCAATTCTG
TGAGCCCAAGCAGAAATGAAGATTACCTATGTAATCTATG
TATATAATGGCACGACAGAAGGGAGTGGTGGTTAAGGTTA
TTGGAGGTTATTAGGGGGAATAAATGAAGACCTGGTGCCA
CTTCTAAACACTGCCAGGCCCTGACATACCTTGTGTTTTT
ATATCCAATATGGGAGTAAAAGTAAGGTATTTTAACATCA
AATATGAGGATGACACTAGATGGTTTTAAAAGCCCCCCAC
CCTAACTTCTAAACTCCACAATGTTTGAATATTGTTAGGT
TTCAATGAAATACTACAGTAGTCCCTTGCTTGGAATCACT
GTAGGATTGGTTCCAGCAATGGGCAACACAGGGTTTGGTT
CTATACAGTAAGTATGGGTCAAAGAAAATGCTATGATTGA
AAATTGTTTTCCTCCTTATAAAGCTCATACCAACCAGTAA
AGAGCTATCAGAAAACCTTCAGGAAAGAATATCATGATAG
GATATAACAAATACCCCCACAGCTGGTCCATGGACCAAAG
TATAATTCCAAGTAGGGAATTTCACTTAACCAGGCAAGGC
ATTTAAGGGAAAAGGAATCTAGGCTAGGACTCTGCTAGCC
AGACCCAGATAAATTATTAAAGGGAAGCACGTTCTTGAGG
CTATTCTCTATGAAGAAGGGCAACCCACCTTGCCATCTAT
ATCCTTTCTATTTTTGACAGGGGTGGTCCTAGGCTGGATA
GATCTTTACTCTGACCAGTACCATATAGGTCTGTGGTTCT
CAAACCTGGCTGCACAGTGTGGCACTTTTAAGTAATCCTG
ATACCCAGTGCCATCCCCAAAGATGCTGATTTAATTTGTC
TAAGGTGTAGTTTGGGCCTCTGGATTGGAATCAACCCATA
TGCCCATCAATGATAAACTGGATTAAAAAAATGTGGCACA
TATACACCATAGAATACTATGCAGCCATAAAAAAGGATGA
GTTTATGTCCTATGCAGGGACATGGATGAAGCTGGAAACC
ATCAATCTCAGCAAACTAACACAGGAACAGAAAACCAAAC
ACTGCATGTTCTCACTCATAAGTGGGAGTTGAACAATGAG
AATACATGGACACAGGGAGGGAAACATCACATACAGGGGC
CTGTTGGGGGTGGGGATTAGGGGAGGGATAGCATTAGGAG
AAATATCTAATGTAGATGACAGGTTAATGGGTGCAGCAAA
CCACCATGGCACGTGTATACCTATGTAACAAACCTGCATG
TTCTGCACATGTATCCCAGAACTTGAAGTACATATATTTA
TATATGTATAAATATATATGAATATATATAAATATATGAA
TATATATATATATGTAAGCTCCCCACATGATTCTAATGTG
TGGCCACTCTTGCAAACCTCAGGCTATTTATTCTTAAAGG
TTTGTAACAAGCCTTCCTCTTAAAATCCACCCCACCACCA
TTCAGTTTTTTGGGGTTTGTTTTTGTTGTTATCCCACCCC
TTTCCCCCACCCCACACCCCCCTCCCCCCCGAGGCAGACA
CACACACACTGATGAATCTCTCTCTACAGTCAGGCTGGAG
TAATCCCAAAGTGGTGTCTTTGGTAAATAAGGAGAACCCG
GGTGAAGCAAGTGACTCCCACCAGAACAAGGCATGAACAA
TGTTCACTCCCTACTGTGCTCCTCAACCTGTTTCCCTAGC
TCTCTGTTGTCACATTAGAGAGTGTTCTAGGAGATAACGC
CCTCGCTCCCTAGTTACTTCCCCACCCTCGTGCTGGCCTT
TGACAGACCTCGCAGTAGAGGCCCACAACACGGGGAGGGC
ACCGCGTCTCAATCCCCGAGTCTCAGTCCCCGAACTCCAC
CGCACGTGAAGCTCGGCTTGGCAGCACTCAAGCGCGGGGA
TGCTCCGCTTAGACGAACTCACGTTCGGGCAGCAACGCCT
GCGATACTTGAGCACCCCTCCCCCTCTCCCGTTTCCACCC
CGTTTTTGTTTACGTAGCGAGGAGACATTTAGGTTTCCAG
AAGGCAGGTCATCGCAGGCCCCACCCAGCGGTGGAGAGAG
TGAATCCCAGAGGGGGTTGCCAGCGAGTTCCTCCTCCTTC
CCCTTCCCGCTATCCCTGAGTCTAGGGCTCCCAGGGGCGT
ATGACGCCAGCGCCCTCTGACCACACCTCTGACCACAACA
AATCCCTACTCCACCCGTCTTCTTTGTCCCACCCTTGGTG
ACACAGAACCCCAGCCCAGGCCCCGCCCAAAGCACTCATT
TAACTGTTATTGCGGAGCTGCGAGGCGCTGCTTCTGCTCG
CTGCAACTCGCTCAGGCAGCTGGGCGTAGCTGCGACCCGG
TGGAGTCCCGGCGGCGCGTACTTATTCTGACCTCGCGCGC
CATGACTGTCGCGCGGCCGAGCGTGCCCGCGGCGCTGCCC
CTCCTTGGGGAGCTGCCCCGGCGGCTGCTGCTGCTGCTGC
TGCTGTGCCTGCCGGCCGTGTGGGGTGAGTGGGGGCCCGG
GGGCCCGGGGGCCTGGCGGCCAGGGAAGCCCCTGGGTGGG
AGGTCCAAGTCGGTCTCCGAGACACGCACAGGAACCGGGG
ACTTGGCAGGTGGGGAGCGTGGCCTTTGGTCTTGGTTCAC
CCGTCCTGTACCTTTAAGGCTGTCGCCGCTCACCAGCATT
TGGGGCTCCTGCTGTGTCGGCCCCCAGCTGACTTGGCTTT
AGGAGTTGGCGTGGAGTAAGGTTAAAGAGGCCCCAGCTGG
GTTTGCGGAGCGGCCAAGCCTGGGAAAATCGAAAGGGAGG
GCTCAAAGAGAGCCTTAACACCCAAAAAGCTGGTCTAAAA
GGATGGGAGGCCAGACCGCTGACCGCTGCCCACTCTCGAC
AGAGTCCAGCCGTGTAGAGCACACCATGCTGCAAACTTGC
ATGTCATCTCTTTAAGGTGTGGCATTTCAAGGGGGCGTGT
GTCTTAAAAACAGCAACTGTGAGGACCCTTGATAGTCATT
TCCTTCAGTTCTGCTTTTGTCTCCCTAGCTGACTGTGGCC
CTCCCCCAGCTGTACCTAATGCCCAGCCAGCTTTGAAAGG
CCTTACAAGTTTTCCCGAGAACACCATAATAACGTACAGA
TGTGATGAAAACTTTACGAAAATTCCTGGCAAGCACGACT
CAGTGATGTGCCTTCAGGACAGTCAATGGTCAGATATTGA
AGAGTTCTGCAATCGTAAGTTCCTCATTTTTTTTAAGAAA
AGTTATGGGAATGAAATGTATCTAAAATTTATTTTTATGT
ATCTTTGGAGTGACTAGTAATTGATAGTTTTCTAGTGTTA
CTAAACCCCAGGGTATACCTTGTTGGCACTTCACACTCCA
GCTAATTGAAGACATTTACCTCCCTGAGTAGGTCCTGCTG
CTTCATTAAGAGTTTTTCTTCCTAACACTGTACCCCTTGA
ACGAACTAGTAGAGAAATTAAACAATATGTATTGTTTAGG
GAGTAAATATATAAAATATATTTGGCAATTGCCTTGAGAC
ACATAGCGTAAGTGATCTGTTTTCTTAAATATTTTGTAAA
GTAGGGCTTATCAAATACAACTCTGTGGTGGCATTTTTTA
AAAGCTCTCAATATTTACTTCAAAATCTGTTATACTTGTA
CGTATTTATAGGTATTTATAGATCATACAATGTGTCATGA
TCAATCAGTGTAATTGGGATAGCTAGTACCTCAAACACTT
GGCGTTTGTGTGGAGAATATTCCAAATCTTCTCTTCTTGC
TACTTTGAAAAAAAATATATATATATATAAATTGGGATAT
ATATAGGGACATATATGTATGTATATAGGGAGAGAGATAT
ATGTAAATTGGGATATAGACAGACAGGTAGATAGATTGAT
TGTTAAAAATGAATAAGAGGCCCAGTGAAGAGCTGTTTTG
GGGCTAACACAGTAACCGTGTTTGATATTGATATCTAGTA
GAATTAAAAGAAATGAAGATTTCTTGTTTTAGGTGAATAT
ACATACAGTCATCCACACCTCGTGTGCCCTTTGGTTTCAT
AAAATATATATCGGCATTATCTTGGAGGAAAAAAATCTGT
TATTTACATAGCCGTGTATTAGCTTTGAGATACATGAGTA
AAGTTAGAGACCCAATAACCTGACTTTGAACAACTTAAAT
CAATAGAAGCTACAGTAAATACAGAAATTGGCACAAATAC
TTTTAGAAGCCATGCGTGAAATAGGCTTTAACTTTTTATT
TTTATCCACGATAGAGGCAGTAGGATGAAGTACATAGTCT
TTGCACACGTATCATGTTTTAACTCTTCCCCATATTGTTA
CTTTATCCAATGGTGGAGGAGACAGGCCCCAGTAGTTAAG
TAACTTCATTAAGAGCACAGCAGCTTTTATGCCAAAACCA
AGGTGTAAACTTGGGTCTTCTGACTACAAATCCAGTGACC
CTTCCACTTGACCATGCCTCTCTAGATTCACATTTGCCCA
GCTGTTTACAGATGTAAATACTTTATGTATACAATTAACT
CATCCTTGCCTCCAGGGCTTGTGGGAATTAAATGAGTTTA
TATGTAAATAAATGTTAGCTGCTATTATTGTTGTGCAGGA
CATTAGTCCAGGGGTCTGGAAATACCCTATTCCTGTACTG
TATGGTGCTGTGTAGTTCTTTAGGGTAGGCTAAGGAAACC
AACATTTATTGAATGCCAGAACTGTGCCAGGCAACCTAAA
TGGTTTTTTTGTTTCTTTGTTTGTTTTTTTCAAGCGGGGA
TAGTGATATCTGTGTACCAACTCTACTTCCTAAGCCTCTA
GTAACTGGGAAATAAAGTATACATGTGAATGCATTTGCTA
CATTGCAAGTGCCATGGTGATATTAATATAGTTAAGTACC
AAATATGTGCAAAGCAGTAAAGAAAGGGGGTTATTAGGGT
CCAGATAATTAAATATAGATTATAAAACAAACATTGATAC
TACTTTTTTTGTTGCTGCTTTTGTTAATACATTTAGGTAG
CTGCGGTGCGCCAACCAGGCTAAAGTTTGCATCCCTCAAA
CAGCTTTATATCCCTCAGAGTTATTTTCCAGTCGGTACTG
TTGTGGAATATGAGTGTCGTCCAGGTTACAGAAGAGACCC
TTCTCTATTAGCAAAACTAACTTGCCTTCAGAATTTAAAA
TGGTCCACAGCAGCTGAATTTTGTAAAAGTGAGTAAAATT
TTTTAAAGTATTTTCAACCATCTGGTGTTTGGGGGAAATA
GTATCCCTTCCTTCATTCATGCTAGAACTCTGTGTGTATA
TATTATTATTTAGGATGTTTCTTGATAGGACCATGAGTGT
CAATTTATTTTGAATTAGACAAACTAAATATTTATGTGGT
AGGTATACTTATTCACTCAAAAATTTCACATTTAATTAGT
TTGAGGTTACCTAAAATGAAACAAGTATATATTCTAAATA
CGTTGCTTTTTCAAAACTTATTATAAAGAGAAATTAGAAT
TAAAGAAGTCTAAGGGTCAGGCATGGTGGATCATGCCTGT
AATCCCAGCACTTTGGGAGACAGAGGCAGGTGGACCACTT
GAGGTAAGGAGATTGAGACTAGCCTGGCCAACATGATGAA
ACCCCGACTGTACTAAAAATACAAAAACTAGCTGGGCGTG
GTGGTGCATGCCTGTAATCCCAGCTTCTTGGAAGGCTGAG
GCAGGAGAATCCCTTGAACCTGGGAGGCAGAGGTTGCAGT
GAGCTAAGATTATGTCACCACACTCCAGCCTGGGTAACAG
AGCGAAACTCCATCTCAAAAAAAAAAAAAAAAAAAAACTA
AGGATAAGAACTATCAATGGTTCAGATGATGAATTTACAT
ATATGTGCTTGATAATTTTTTCAAAATTTTTTCCCACGCT
TCGTTGAGGTATAATCAACAAATATTATTTAAGGTGTACA
ACATGATATTTTAATATATGTGCACATTGTGAAATGATAA
ACACAGTCAAGCTAATTAACATATCCACCACCTCACATAG
TTACCTTCTTTGTGTGTATGCCTGATAATTTAATTTAAAA
AAAATCAATTTGTATTCTATTCTAGAGAAATCATGCCCTA
ATCCTGGAGAAATACCAAATGGTCAGATCGATATATCAAA
TGGCATATTATTTGGTGCAGCCATCTCCTTCTCATGTAAC
ACAGGGTAAGTTTGGGCATACTAAAACCCTGTATTTAGGA
AATGGGGAAACAAATTAGGACTTAAGATGAGATTGTTAGT
TTCATGACTGGTATTCACAGCTACTAGCAACTAAAACAAT
CCTTCTCCTCAAAGACCCTTCATCATGAGCTCATCACAGT
TAAATTTACTAAAATGGGGCAAGAAAGGAAGATTTCTTAT
ACCACCAAAATTCTCTAAATTCTGATTTCAGTAAATATGT
GATTCAATATAGAATTTTAAATGTGATTAATAAAAAAATT
TGAGATGATGTTACTTGCAGAAATAATTCTTCAAATGTTA
AATACTAAACCAATCTTTAGTTGACCTAAATAATGAATTT
GCATGAGTTTTTCTCTATGCAAACAAGCTGTTACAAAACA
GCATGAGTTAAAGACATTCCTAGTGTGAAAATATTCTAAC
CTAAGTTCTTTGATAAGTTCTCTACATAGGAAAAAGCAAC
TCATTCATTGAGTACCATCAATGTCTCAGACACTGTTGAA
AACTTTACATTTATTTTCTCATTTCATATCTGTGAATTAA
ATAATTCTATTTTACTGTGTGTGTGTCCCTATTCTTTATA
AAGTAAAAATATCAGTATCACTTGTCTCCTTTACGGAACA
GATGTTGGTTAGGTCACAAACACAAAATCTGGGAAGTACG
TTGAACCCTTGAAATACAAGTACATTCTATTATTTTATGA
AGCCTGTATTTAGAACTCGGAAGTATAAAATGTTCAATCA
TCTCTGTCATTTAAAAATGTTTTAAACACTTTTATGCTTT
CTAACATATTCCCCATGCAAATAAAAAATGTACATGTCTT
ACCCATTTTTACTCTTTGGATGTCACCTTTTTAAACTTAA
TTTTTCTTTTCCTTTAAACTACTGTGTGGACTTTTGTCAA
CAACTGTTTTATTTTCACCTGCTGCTGTAGTAAATATTTC
AAGATAATAACCTGAAGAATTTGAGGAAAGTGAAATACGT
GTGAATGTAACAAACTCTTTTTTCTTCCCCTATTGCTTTA
GGTACAAATTATTTGGTCCGACTTCTAGTTTATGTCTTGC
TTCAGACAGTGGAGTCCAGTGGAGTGACACGTTGCCAGAG
TGCAGAGGTAAGAGTTAAAAATCTAAGCACTCAGGTTGCG
AGGCTGAGTACTCAATGATAAATTAATTTCTGCCCCTTAA
GAATTAGCACAGTGTGTATTTGTAGCAAACCCAGCTTTCA
ATATATGAGTGCTTTGCTAATTTTAATACCTTTTCTAGTG
ATGCTTCTTAATTTATTAGCTGTGGAGATAAACCATCAAG
TTTTCTGAGTCCCAATTCCCAAACAATAGAATAAGGATTA
AAAACAAACTTAGATTTGTATTGCACTTGGTCATTTATTG
TCTAACCATTACTTCTAAAGTCAAGTATGATAGGTAAAAG
ATTTCCACCCCACAATTTTAATGTAAGAAAATACTGTCTA
TCAGAGGGTCTATAAGACTTGACCCCATATCCTAAAACAA
GTGGCAATGGAAGACCTTTAACCCAGGTCTCTTATTTCAG
ACCCAGCATTTTTCTAAAACCCAGTGTTGCCTACATGCTG
CTTCTTAGGATTAAAATAATTAAGAGATAATTATCTAGAA
GGGTTTTAAGGTGTGATATATTCTTATCATGAGAGAGAGA
AGCTTATACCATAAAGGAGAAATACTGTTTCTGTATTTGA
GAATCTTCTCAAATGAAAGATATGGTGCAGCAATAATGCT
ATAAATGGGTATATATCCTGTCAAATTTATGTCAGTTAGA
CAAACGTGTCTCTTGGAAATTGAGAGGAATAAAATACAGC
AATATTTTAAAATGTAGGCTTGATTTCTTTCCATCCTTCT
CTTTCTCTACACACAATGTGCCCTCCTGCAAATGACTTCT
GAAGGCCCTATTGTCAAAATTATTGATAAGTTAAAGTTTT
TGTGTGTTACTAGGGGAAAAAAACTAGAGTAGATTTAGTG
TAAGTTATGAAACATTTATCGATTGACATTCTGGTAGGCA
ACGTGTAGGGTCAACTGATATGAAGACAAATAAAATGAAG
CTGTGCCATCAAGGAGCCTGCCCCTGCCACACCCACCGTG
TGCCCTTCTTTTGAGATGTCATACTACTACCACCAGTTTT
TTCTCATTGTAGTTGTTTTTAAATTTTTCATCATTGCTAC
CCAGTAGCACCTTTCCCACTTTCCTTGTCCAGTAAGAGAC
ACTGTAAATGATAGTAAATTAAAGATAGAAAACAAGGAAA
AACTGGGCCGTATCTTTCGTTTGACCCAGGCAGCATGTCA
CAAAGTGCAGACAAACAGTCTCCCATCTGAAGCCAGTATT
TGCACAAGCACTTGCTGTGTCATGAATTTGACAGCAATGC
AAACCCACTTTATCTTCCTGCTTGCGCCATCTAGGTCTCA
GCCTTGCTTCCCTATTTGGTGTCTTGAACTCCATGCTGAA
TATTCTGATCTTCATGTTTTCCTCCTTGACTCTTCTATCC
TCTCTGACTCAGCAACCACTGACATCTGCATCCTGTAGGA
AAGAGCCCCTGTTCTTAAGCAATCCCAGTGCCTTCAAATA
TCCCCATAAGGCCTTACTTCTTTTAGAATCATTTTGAATT
TCCACATAACTTGTTTTGACCATACCAAAAAGTTTGAATG
GAAAGTAAATTCTTAAACAATGTAATGCTTCACCTGGAGT
ATGTAGCCCTAGCCTATAAACACATGAGGTTGCTTCAATG
TCCATGCGTGAATATGAATATGAAGAAGGAAAGAACAATG
GATACATCCACTAATTGTTTGTAGTTATACAGAAAGCAGA
GGTGATGCTAGTTTACCTGTGAATGGAGCCTCACTGTCAG
AGGACCTGTTTGCTTATCTCTCTGCCAATGTTTTCTTTTT
CAAAATTTTAGTTGACTGATGGTATCTGCTAACCTAGAAT
CAATCCCTGCTATATAATGACTATCATCCCAGACCCTTCT
CTTTATCTTAACTCCTCACATCTCATCCCTAAATCATTGT
GCTTTACTTCCTCAATCTGTTTTTCAAACTTGTGTTTTGC
CCTCCATCTGTATACTTATGGCATAGTTCATTATTCCTTC
TGTGGACTATTGCAATCAGGGCCACCTCTAACATTTTCAG
GACCCAGGCAAGAATATAAATGGAGGTCACTGGCCTAAGA
CCCACCTTCTTTCAAATAGGCCTTCCTCTTTCCACACTGT
GGGTTTTCTGGTGCAAATAAGTGGACAACTCAGCCTAAAT
ACCCAAGTCGTGTCCACCACATCCACCATAACTTGTATCC
ACCCTCCATTGTCTATTGGGTTAGAGGTGAAGTGTATCAG
CGGGATAGACCACCCCCAAGAATGTGGACCAGTGGGAGGG
ACCCTCTCAGGCCCTGGAAAGGGTGTTGGCACAGGGAATT
CTGGGTGCTAGTTCCTGGAGCATGTTCTGGAATGGAGGAG
AAGTCGTAGGACAGGTTGTCATTAAGTGTATGCTCTCAGC
CTACAGATATCCCACCAACAGGGGAGAGACGCATCCAGAG
GAGGGCCAGAGCACAGCCTTTTAAAATATGGGGTCTGAGG
CAGCAGTCTTAGTTGCCTGAGTTCAAGAGTGACACTGATA
GCAATGGCCTCCTGCCTCCATTCTTTCACTCTATTAATGT
TTCATCCATATTTTACCCAGAAACACAGATGTGGCTTAGA
TGTCTGTTTCCTCCTTAGAGCTTATTCATATCTCCTATCA
CTTACAAAGCCCAAATTCCTTAGTATAGTGTACAAGACAG
TCGTGGTCTACCTACTGCTTGACACTCAGGTCTTGCCCTC
ATGTTTTATGCCTTTTACATGCAAACTGCTGTGGTTTCCA
TGTACCTCTTTTTTTTCTTTTCTTTTTTTTTAGATTGAGA
CAGGGTCTCATTCTGTTACCCAGGCTGAAGTGCAGTGGTG
TGATCACAGCTTACTGCAGCCTCAATCTCCTTGGCCCAAG
TGATCCTCCCACCTCAGCCCCCCCTTGTATCTGGGATTAT
AGGTGCACACCACCATGCCTAGCTAATTTGTGTATTTGTT
GCATAGACAGGGCTTCCTCATGTTGCCTAGGCTGGTCTCG
AACTCCTGGGCTCCAGCAGTCTGCCCACCTCAGCCTCCCA
AAGTGCTGGGATTACAGGTGTGAACCACCATGCCCCGCTG
CCCCTTCTTTACTTAGCTATATTTTCCTAAGAGTTAGTTC
TCTAGCCCATCAGGGAGATTCCCAGGCTGGCTACTTCTAT
GATGACCCTTGCAATTTTTATTGAAATCATCTCTGAATCT
TTTTTCCCCACTAGCTTTTAAGACATACGAACTATATCTT
GTTCAGCTTTACACTTCCAGTTATAGAAAAATGCCTGGCA
TGTGTTAGGCAGTTAGAAAATGTTTGAACTGAACCAATGG
TATGTGTGTCTCTGCATACTCTAAGTTGGTGTAAATCAGA
ACAGCTTGTTCTTGCTGTTTGTTTTGATCTAAGACTGAAG
AGTGATTGATAAATGTGCTAAGTATTTTCTGTATTCTTAA
GTATGCTTCGTGTAACATAATTTGACATACACACATATTA
AATTGCCTTCCATTCTTAGGAAAAAAAAAAGGACAACAAC
ATCATACCTTTGGAGTATGTGGAACCATTGAATTTTTTCT
CAGGGCAATTGCCAGAGAGTGGTCCCTTTTTACATTATAA
CTAAAAAAAACCTCTGCTTGTATTTATTTTATAAGTTCAA
CTGCTCAGTAAGATTGTTTTGAATGAAGTCTCTGTGAGTC
AATATGTGCTAAAAATGTTTACTCTAGAAGTCACAATGTA
ATCCTGACATTTAAGATCTCTGCTCTATCTAAAACGATCT
GTACTTAGTTCTTAAACATGCTGCTTGAATTTTCAACTCC
TTGCATTTGCTATTGTTTCCTTCTTAGAGTGAAGAGTAAT
GCTCTCTCCTCTGTTCTCTCTCAAAAGCATGGTACATATT
AGGTTTAAACTGAAGTTCTATTTCCCTGCCCAAGTCTTCT
CTGACTATACTGCTTTCATCCCTAAACTCCTGCAGCATTC
ACTTTTCCTAGCACCATTTTGATATGCCCAAATCTTATTA
TAATTTTTCCTTTACATACATGTTCTGAATCTTATTATTT
TTATGAATTAGTTTCAAGGTTAGCATTTGTCTTCTACACC
ATTTGCATTCAAAGCTCTAGTATACTACCAATTACTTAAT
AGGCATTTATAAGCATCTCTTGTTGATAATGCTGAATTTA
GAAAAATGATATTTTGATTTCTTTAAAATATAATCTTTAA
CATGTTTTGGTCTTATTTGTAAAAATATTTTACTAGTTTT
ATTTATTTAAAAGATGTTGGAATTGTTTTTTAAGAAATTT
ATTGTCCAGCACCACCACAAATTGACAATGGAATAATTCA
AGGGGAACGTGAACATTATGGATATAGACAGTCTATAACG
TATTTATGTAATAGAGGATTCACCATGATTGGAGAGCACT
CTATTTATTGTACTGTGAATGACGATGAAGGAGAGTGGAG
TGGCCCACCACCTGCATGTAGAGGTAATCACTTTGGATAG
TTACATTTTTGCTTTATTCTTACCCTTAAGTCTATATGTG
AGTTGCAGACATTCTATGAACCCCCTAAGAAAAAAATGTA
AAATGTTTACGTAAACATATTTGTATTTTTCTGTGGGACA
CAATATTTCTAAAGCTGCTCAGAAGGGTCTATGGCTTGTA
TACACACACACACATACACACACACACATTATGATGTGTA
TATAGAAAATAGGCCTCATATTTTTGGTGAATTTGCTTAA
ATTTGCTGTTTTATACCATGTTGCTTTCAGTAAGTTAATA
CAGGTACTTTGTTTATACAAAGAGGATATAAAGTGGTTTA
TTGGCGGGAGAATCTTAGATTGAAGTCTCTAGATAGTGAC
CATGCATGTTGCAACAACTGAGAAACTCTTGCCATCTGTT
GACTTCCCTGAATTAACATTCAATTCTTTTCTGCCTCCAG
AATTTCTGTTATTATCCATTCTCCTTCATCCTTCTAGACT
TTTTTCTTTCAATGTCTTTTTATACCCAGAAGGTACTCTC
AGAATCCTTAGAACTGCTCTTTAAATATGTTTTAAAAGAA
ATATTTAGAAGATCAGTGAAGCTGAACTAAACATTGCTTA
GTATCAATAGATGGCATTTGTTTAAGTAGTGGTGAATACC
AGCATGACTCAAGCATTTGAGTATTTACTTTTATAATTAA
AATTGAAATTTTATTAGTGTGAATTTTAAAAATTCCTTAT
TAAAAATATTTTTATTATAAGTATTATACGTAGACATAAT
GACATAATATTAAAGCCATGGAGATGAGTACAAAAGGGGA
AGTGAAAGCCTCTTCTCTATCACTAGTCCTACTCTGAGAG
GTAACCATTTTTACAAATTCTTTTGTTTTATTTTAGAATA
TAAATAAACATACAAATATTTTTTATTTATTATACCAATG
GTGTGGGTATTCATTTATCTCACCAGTCCCCTATTGATGG
CAATTTAGGTTTCTTGTTCTAGTTTGTTTTTTTTAATGAA
CTATTATTACAAATGATGCTATAATGAATATTCTTGTACA
TTTGTCACTGCACATGTATGCAAGTACATTTGTACAATAA
ATTCCATGCAGTATAATTATTTGTAACAAAGGTATGTGAA
TTACATTTTTCATACCCATTACTAACGTTGCTTTTTAAAA
GACTGTACCAATTTAATCTCCCACTAATATTACATCATTG
TAGTGTTTGCACCTTTAATGATAATGATTGTTAGGGAGAT
TTGACAATGTAAATGGTAAAAAATTTTATTATTTGAATTC
ATTTAGTTATGAAGTTTAGTGTGTGCTTTTTTAATTTGGC
CATTTGATCCAGTTCATATTAATTTTTCCAAGTTTTATTA
AATGATCAGTTATTTAGAGCTTAAAAACCATATGGAAGTA
CCCAAGTAGGTCATGGCAGGCTAATACTTCCATTAAAACA
ACTATAAAATCTGAATAGATTACCAAAAATTTATATTTTT
TAAGGCATAAGGTATAGCTGTGGAAATAACAAGGTCTGAA
TGAACTAAAATTCCTGGGGCGGGTGGTGAAGGCAACCCAT
TCTGCCATAAGCCATTTTTCCCTAGGGACATTTGCTGATT
CTGAACCTGGACTAAGGATTCACCTTGACCCAGACAAAAG
ACCACTTCAAGGAAAGAGAAATCAGCAAAGCTTTAATGGT
TATGGAGCGATAGGGTAATACACTGGAAATTGAGGCCCTC
AAATGCAGAACCAGTTTTTCCTAAAGGCCATTTGCTAATT
TTGGGGCTGCATGTGAGGCTGGGAAGCTTGACCCAGAGCT
TCTAAAGTACAAAATGAAATCTTTCAGAACCTGATGGTAT
TTGGATGGCATATACCCACCAGAGGAACAGGCTTTTATCT
AGCATACCACAGGTCTCCCCTTAGCACATCTGTGCTCATT
TTGAAACTGTGTAGGGAAGAACATTAGATGGCTGGGAGAA
CTCTGAAAGACAGACCTAGATCTCCTGCCATCTTCCAAAG
GTGAAACAACAAAAATCTGCCAGGCTTTGAATCAGAAGCC
CAGAAGGGCCCCTCCCAAGGAACAGAGGCAAGAGCAGAAG
TAGATGGAGTCTTACCGAAACTGAAACCCAGCTCAATTCC
TAATAGGTTGAAGATATGATTACCTCAATGCAGTCTGCTT
ATCAGAAAGGCATATCGTATCATCCGGATGTTTTATATAC
AATGTTTGGCATACAACAAAAGACTGTTAGATATGGAAGG
AAGCAAGAAAATATGACCAAATCAAGAGAAAACAAAACCA
AATAAAGAATATCCAGATAATTGAGTTAGCAAATGAAGAC
CTTAAAATAACTGATGAACAAGTTTCAGATGATAAAAGAG
AACTTCAACTGGAATCTGTAAAAATGGAGTAAAATGAATA
TTCTACAACTGGAAAATATCTGAAATTAAGAACACAATAA
ATAGGTTTAGCTATTCAGATAGAGTAGGAAACAGTATTAG
GAACTGAAATACCAGTTAAAAATACCCAAACTGATGTACA
AAGAGAAAAAGCAAAAACAAACAAAAACTTCAAAGAACCA
GCAGTAAAACTGATCACTGCTCAGTAAAAAAATGATGCAG
GCCAAAGGACAATAAGAAGAAATCTTTAAAATTACTTTAA
AAACTTTAAAACTTCTTTAAAAAACAGTAAGAAAATTACT
GTTCACCTAGAATTCTATACCCAACTAATACAACATTCAA
AACCGAATGCAAAATAGAGATGTATTCAGACAAAAACCAA
GAAAACTTTGCACTAGCAGACCAAACATGCACAGAATGAG
AAACTAAAGGAAATTCTTCAAGTAGAATGAAAATAATCCC
AGGTAAAACATGAAAATACAAGAGGAAATGAACACTAACA
AGGATAATAAATGAATACTGAGTTTATAAACAGTGAATAT
AATGTCCTGTGGGGTCTGAATTATACATAGAATACAAATG
CACAATCACAATGCAAAAGGCAGAAAGAGGTAAATTCATG
CGAAGGTTGCACAGTTCTAGCAGTACTGAAAAGGTGGTAA
AAGTGATAGTTTGCATGACTGACTTATAGTCTGATATTGT
GATCTCTAGGGTTGCTACAAATGAATGACAGAAGAATACA
TAAATCACAAGCTAATAAAAGAATAATAATGGATATTTAA
TCCAAAAGAGAACAAGAGAGAGAGAAGCAGAAAGGAACAC
AGAATAGATGGGAGAAATAGAAAACTAATACGGTCGTTGA
TATAGACCCAAGTATGTCAATAATTACATTAAGTGCAATT
TGACCAAGATTGTCAGACTTAAAAAAGATTTTTAAAAAAC
CTAGTTCTTTACTATTTACAAGAGACACAGTTTAATCAAA
AGAACACAGAATAGTTAGAAGGATGGAAAAATATACCATG
CAAACATTAACCCTTCAAAATAAGCTGACACAGTTATATT
AATATCAATGTATATTTTAAGATGAAACAGTTCATAATGA
TAAGGAGGCCAACTCAACAGTAATATATCACAATCTGGAA
TCTATATGTACTTGATAAAATAGCTTCAATATCTATGTAG
CAAAAATGGACAGAAAAAATAAATACACACTCATAGTTGG
AAAATTCCACACCTATCTCAATAGCTAATAGGACAAACAA
CCAAAAATCAGTGAGACTAAAGAGCTGAGCAACAATTAAA
CATATATACATATGAGATATTAAACATATATATATATGAG
ATACATAGGACCGATGACAAGTATTTTTTTCCAACTGCAC
ATGGGATATTTACCAAAATTGACCCTATGCTGGGCTCTAA
ACTACAATACATTGCAAAAGATTGAAGTTATTCAGAGCAT
ACCTTCTAGCCACAGTGGAATTAAACTAGATGTCAGTAAC
AAAAAGATAATAACTAAAAAATTAACTTCTAGGAAATTTA
AACTCTAAGGTAGTATATACATTCTCTGGATCAAAACAGA
ACTAACTTGATAGAACAAAGAATAAATTAGAATAATTTTT
ATATAGGAGGGTCTTAGAATGAAAAGTTCATAAAAAAAAA
ACTTTACTTATCTTAATAATGATTATCATTGAGTGCCTAC
TAAATGCTGTGTTACTTGCTAGGCGTTTTACTCAATTTAT
CCCTTATAGCAGCCTGTGAGATAGGTTAGGAGGCAGAAAA
AAAGACCGATACCGTCTGAGTTCCTAGGGCATCCCGTCTG
TGATGGGGCTGGCAACAGTCATCCTGGATGATGTAATCTC
TTGCTTCGGGGACAGACACTGTGAAATAGCTTACTCAATT
ATTTCTCTTAATCCTTACTCAATAATAATTACTCAATCTG
TTCTGCTTTTATCCTCATTTTACAGATGAGGAAACTATAG
CTTAGAAGGGTTAGGGACTTGCTAGAGGTCACTAGTACGT
GGTGAAATCAGGCTTCGGCACTACCCAATGCTACCTCAAC
AGGAACTTTGTATAAGTGACCGAGTGGCAGATGGGCTCTG
AAGACCCAAAAAGTTGCTCTGCTGTTAGATTTATGCCTCT
CAGAATATGTTCTTAAGAAAGTTTCACGTGACTTGTTATC
TAGTCTGAAATCTAAAGAGGAACTAGTATATGGAAAGTTG
GTAACCAGCACAAGAGAATTAAAAGGAGCTATTTTTACTC
AGACTTAAGTATCACTTTAAACAAGAAGTGAAACAAAACA
AGTTCTCAAGCTCATTAAGGTTAAGTGATAGAAAAGACTG
TGATTGTCTCTGTTCGCTTAGTTGTTCTAGAACAACATCC
TGTTTTTCTTTAGTATTAGCACAGAAGATAATTTGGGAGA
GAAAATAGAGATGTGCCACATAATAAGATCACTAGTGACT
CTAACTTTGATTTATTTCACAAAAAGCAGCTTAAGCACCT
CAGTATACTTTGGTATATGTCTTCTTTAGTCACCTGTAGG
TATGATTTATATCAAAGCAAGAGTGACTTAGAACTTCAGC
TCCTTGAGAAATACACAATAAGACTTGGTTTCCTGAAAGT
CATACCTAGTTGTTTGTGGGAGAGAGAGAGGATAGCCACA
GAGCAAGCAATGACTAAGAATCTTAACATGGCCAGCAATA
TTCAGTTAACTTGTTTCTTAACCTTTCCTTTCACAGCAAA
CTCTCTAGTTTCCAAGGCCCCACCAACAGTTCAGAACCCT
ACCACAGTAAATGTTCAAACTACAGAAGTCTCACCAACTT
CTCAGAAAACCACCACACCAAATGCTCAAGGTACGGAAAC
TCCATCAATTCTTCAAAAACACACCACAGAAAATGTTTCA
GCTACAAGAACCCCACCAACTCCTCAGAAACCCACCACAG
TAAATGTCCCAGCTACAATAGTCACACCAACACCTCAGAA
ACTCACCACAATAAATGTTCCAGCTACAGGAGTTTCATCA
ATACCTCAAAAATATACCACAGTAAATGTTTCAGGTATAG
AAGTTTCACCAACTCCTCAGAAACCCACCACAGTAAATGT
TTCAGCCACCAAAGCCCCAGCAGCAGCTCAGACATCTTTC
ATATCAAAAACCCTATCTACAAAGACCCCTCCTGCAGCTC
AGAATCCCACAATGACAAATTCTTCTGCTACACAGGCCAC
ACTAACAGCCCAAAGATTCACCACAGTAAAAGTTGCATTT
ACGCAGAGTCTTCTAGCAACACAAAAGTCCACCAATGTAC
ATTCCCCAATGACTAATGGTCTCAAGAGTACACAAAGATT
CCCTTCTGATCATATTACAGCAACACGGAGTACACCTGCT
TCCAGGACAACGAAGCATTTTCATAAAACAACCCCAGATA
AAGAAAGTGGAACCAGTTCAGGTCAGTTGACACTGTTCAG
GTTTACTGAGTATGGATCTAATGTGCTATGGTGGAAATAG
GAACTTGACCAAGATTGCAGGATTAAATGGTCTCTAATTT
ATTGTAGCCAGGGTTTTTTCATACTAATACTTTTTACTTT
ATTTGGAAGCAGACTTGGATTATACTAGGGCAAATCTTTA
AAAAAAGAAACATTTACAATAATAGAGAAAAAGACTGTGG
CCCCATAAAAAAAAATGCTAAATTAAAATTGGTAAAAAAA
GAAATTCTGTTTTCTGTAGTAGTTTTAGGGAGTCAACGAA
TTCTTCAAGACCCCTTCAAAGAACCAAATATATACTGTCT
TTAAGGTTGAGTCCTGGGTCTGGTTCATTGATAGAGACCC
ATCCCTCAAAGCTTGCTAAGGAATCTTTCCGGATTCCCTA
GAGTTGCAGATTTGGTAAAGCATCTCAATAGTGTCGTCTA
AGTAATTGAAAATACAGAGATCCTTTCAAATAATTCGTAT
TACTACAAGCTCTATAAACGATAGGTTCTCAGTAGCACCA
AGTAATTGTGTTTTATCTGTATAGTTTTACCCATTATGAC
CCTATTTTCAAAATGATTTTATGTATTTCATAATTGTTAC
CTTGAAGCCTATTTTGCCAGCACCTGGATATTTTTAAGAA
TTTAAACATTATGGATATTATTGTTAAAGTTCCTTAATAC
ATTTCGCCAGCCCATTTTTCTCCCTCTAAGGCAATTACTG
CCCTGAAACTGATGTGCTGACTTCCTGTCTCTTTTCATTC
TTATATTCCATGTATGTTTCCAGAAGTAGTACATAATAAT
GTTTCATATTTTAAAAATAATTTACAGAAACTGTATGTTT
CATTGCCTTTTAGCACTCAGCATTGGTTTTGTGGCTTACA
TTGATTAATTTAGATTTACTTCACTAATTTTAATTCTTTA
TGAGGTTTTTTACTTCTTTACAATTTTATGATATCTCTTG
GTCTAAAATTTCTAGGTTGAATACGTCCAGTTTTTAATAG
GGCAAGGCAAAGAGAAATAAGCATCACTTATAAATTTGTT
ATAGAACTAACTTTATTGACATATTTTCTTCTGTAAAAAG
TATAAGATAATTTAACTAATTTAAACTGAACCTAATGAGT
CAATAATAATATCAATATTTGGGATCAAATTTTACTCTTA
GGTACAATTAATTTACTCTTTCAGGACCCAATATAAAATG
CCATATTTAACTCTTTTTAATTGAAAAAAAAAAAATGGTA
GCCACCACTTACTGAGTATATACTGTAGGGATATGTTCCA
TTCACCTTCTATTTGATGCCACTCGTCTGTACCACAACCT
TGCAAAGTATCTTTAGATTGATTTTATCGATGAGGAATTA
GAGGCTTATAGATTAATTCATACAGTTCATATACAGTGCA
CAGTTGAATCCTGCACTTTTTCTGCTGAGTAATATTGCTT
GTTCTAAATGACACTCTGAGTCAATGTGTTCACCTCACTT
AGGAGAGCAGCTTATTTATTGTTTTATTTTTGCTTATCTG
AAAGTAAATTTATTTCTGCAATGTCTCATCCGTAATCATT
GAAAAATATAAACAATAAGGTGATGTGGTAGTTTTGAGTT
TTGATATAGTCTGTTGAAAGGGACTTAGTCTTCTTATAGT
TTCTTGATAGTATGATTGGATCAGCAATTATTTGCTGTTT
ACGTTTTCAAACATGTTTCTAGCCCTCAAGTCTTATAATC
CAATTTAAATGGTGTTTGTTTTGGTGGTCAATAATTCTTT
ATCATAATTTGTATTTATAGTGTTGATTCTGTTGAACAGA
TATAAACAGTAATGTTTACATTCTACTTGATTAAGTTAAT
AATGTGTAATTGTTTTTATAAATTTTTAATTATGGAAATT
TGAGTTACTTTTGAGTTTTGTAGTATAGTTTATTGATAGT
ATATGAAATTGCTAGCAAATCAATGACTTTAACAAATTTT
TGTTTTTAATCCTTTTTTTTCCCTTCGTCTGTAGGTACTA
GCCATCTTCTATCTGGTAAGTTTGGCTCTCAGGCAGTTAA
AAGAAATTGTTTTCACTGTGGGATATACAATCCGTATTCC
TGGGAGATAATATTGTCTTCTTGTTTTTTAAAAAAATTAT
CCTACAATTTATTTTAAAACTTTTTAGTATGGAAAACTTT
AAACATCACTCAAATAGGGAAAATAGTACAGTGAATCCTC
ATATACTCTCTTGGATTCAGCAATTTTCCACTCATGGATA
CCCACGTTCCCCACACCCCCTAGATTATTTGGAAAATAAT
ACCAGACATCGTATCATTTCCTTCATAAACATTTCACTAA
GTAACCTTTATAAAAACATAACCACATAGCATACTAAAAA
ATCCAGTAATTCCTTAATATCAGCAAATATTTAGTCAGTA
TCCAAACTTCCCTGATTATCTTACAGTTTTTTAATTGAAA
CATAGTGTTTTATATATTTATGAGGTAAATGTGATATTTT
GTTACATGCATGGACTGTGTGATTCTCAATTTGGTATTTG
GGGTATTCATCACTTTGAGTATTATTTTTGTGTGTTGGAA
ACATTTTAAGTCCTTTCTTCTAGTGACTATTAAAAATATA
TCACACATTACTGCTAACTATGCTTACCCTACTCTGCTAT
TGAATATTAGAACATAAACCTTCTATCTAATTGTATGTTT
ATACCCATTGGCCAAAGTCTCTTCATCCTCCCTCCTACTC
ACACACTTTTCTCAGCCTCTGGTATCTAACATTCTATTCT
CTGCCTCCATGAGAACTTTTTTAGGTCTCACATGTGAGTA
AGACCATGTGATATTTGTCTTTTTTGCTTGGCTCATTTCA
TTTAATATAATGGCCTCTAGTTCCATTCATGTTGCTGCAA
ATGACATGATTTTATTCTTTTTATGGCTGAATGTATTTCA
TTCTATATATGCTAGATTTGTTTTTATTTATTTATTTATT
TATTTTGAGACAGGGTCTCATCCTGTCACCCAGGCTGGTA
TGCGGTGGTGTATTCATAGCTCACTGCAGTCTCGAACTCC
TGGGCTCAAGCGATCCTTCCACTTCAGCCTCCCAAGTAGC
TGGTACTACAGGTGTGTGCCACGACACCTGGCTAAGTTTT
TTAAATTTATTTTTTGTAGAGACAGGATTTCCCCATGTTG
CCCAGGCTGGTTTCGAACTCCTGGCCGTAAGCGATTCTTC
CGGCCTCCCAAAACATTGCAATTATAAGTGTGAGCCACTG
CACCTGGCCCCACGTTTTCTTTATCCATTTGTACATTGAT
GGACACTTAAGATGATTCCATATCTTTGCTATTGTGAATA
GTGCTTCAATAAATATGTGAATGCACATATCTTTTTGATA
CGTTGGTTTATTTTTCTTTGGATAAATACCCAGTAGTATA
ATTGCTAGATCATAAGATAGTTCTATTTTTTGTGTTTTCA
GGAACCTCCATATTGTATTCCACAGTGGCTGTACAAATTT
ACATTCTCACCAACAGTATATAAGATTTCCTTTTCTTCAC
ATCCTCACCAGCATCTGTTATTTTTTGTCTAAAAATGGTC
ATTCTAACTGAGGGTAAGAACTGACATCTCATTGTGGTCT
TGATTTGCATTTCCATGATGATTACTGATGAGCAGTTTTT
CATATACCTGCTGGCCATTTGTATGTTGTCTTTTGAGAAA
TGTCTGTTCATGTCTTTTGCCTACTTTTTAGTGTGATTAT
TTGTTTTTTGCTAGTAAGTTGAGTTCCTTGTATATTCTGG
ATATTAGTACCTTTACAGATGAATAGTTTATAGATATTTT
CTTCCATTCAACAAGTTGTCTCTTCACTCTGTTGATTGTT
TCCTTTGCTGTACACAAGCTTTTTAGTTTAATATAGTCCT
ATTTATCTATTTTTGTTTTTATTGTCTATGCTTTTGAGGT
CTTAGCCATTAAACCTTTGCCTAATGTCCTTTAGAGTCTT
CCTGATGTTTTTTTCTAGTAATTTTATAGTTGTGGATCTT
ATGTTTAAGTTTTTAATACATTTTGATTTGATTTTTGAAC
ATGGTAAAGAGCAGAGGTCCAGTTTCATTCTTCTGCATTT
GGATATCCAATTTTCCCAGCACTATTTATTGAAGAAGGTA
TCCTTTTCCCAACGTATGTTCTTGGCACCTTTGTAAAAAA
TCAGTTAGCTATAAATATGTGGATTTATTTCTGGGTTCTC
TGTTCTGTTCCATTATTCTGTGTGCCTGTTTTTATACCAA
TACCATGCTGTTTTTGTTACTATAACCTTATATTTTGAAG
TCAGCTGCCAGCTTTGTTTTTGCTTGGGTTTTGTTAGCTC
TTTGGACTCTTTTTTGGTTCCACAATCATTTTAGGACTTT
TTTTTTTTTTTTTCTATTTCTGTGAAAAATGGCATTGGTA
TCTTGATAGGGTTGTATTAAATCTTTAAGATTGCTTTGGG
TGGTATAGTCATTTTAACATTTCCTCTAGGTTTTCCAGTT
TGTCAATGTATACTTGTTTATAATAGTCTCTGATATTTTG
TATTTCTGTGGTATCAGTTGTAATGTCTCTTTTTTCATTT
CTGATTTTATTTGGGGCTTCTCTCTTTTTTTTCTTGGTTA
GTCCAGCAAGTAGTTTATCAGTGTTGTTTATCTTCTCAAA
AAAACAGGTTTTCACTGTATTGTTTTTTAGTCTCTATTTT
GTTTAGCTCTGGTCTGATTTTTCTTATTTCTTTCCTTCTG
CTAATTTTGAGGTTGGTTTGTTCTTCCTTCTCTAGTTCCT
TAAGATGCATTGTTAGATTGTTTATTTGAAATCTTTCTAC
TTTTTTGATGTAATCATTTGTTGCTGTAAACTTCCCTGTT
AGCACTGCTTTTGCTGTGTCTGATAGGTTTTGCTACACTG
TTTCCATTACTATTTTTTCAAGAAATTTTTTTTAATTTCA
TCCTTACTTTCTCCCTTGACCTAATGGTCATTCAGAAGCC
TGTTGTTTAATTTCCGTTTATTTGTACGGTTTCCAAAGTT
CCTGTTGTCATTTTCTAGTTTATTCCATTATGGTTTGAGA
AGATACTTGATACAATTTTGACTTTTTCAAATTTATTGAG
ACTTGTTTGGTATCCTAACATATGTTCTATTCTGGAGATT
GTTTCATGTGCCATTGAGAAAATTCTGTGGCTATTGGGTG
AACTCTTCTGTTAGTGTCTGTTAGGTCCATTTGGTCTAAT
GTGCAATTTAAATCCAATGTTTCTTTGTTAATTATTTGTC
CAGATAAGCTAATGCTGACAGTGGGATGTTGAAGTTCTTC
ACAATTATTTTATTGGAGTCTATCCCTTTAGATCGGTCGA
TATTTGCTTTATATGTTTGGGTGCTCCAGGATTGGGTGCA
TACATGTTTAGAACTGTTATATCCTCTTGTTGAATTGATC
TCTTTGTCAATTATGTAATGACCTTCTTTGTCTGTTTTTA
CTGTTTTTTTCCCTAAAGTCTGTTTTATCTGATACAAGTA
CAACTACTCCTGTTTGTTTTTGGTTTGTGTTAGCATGGAG
TATCTTTTTCCATCTCTTTACTTTCAGTCACAATGTGTTT
TCACAGATGAGATGAATTTCTTGAAAGAAACATGTAGTTG
GGTTGTGTTTTGCATCCATTCAACCAGTATACATCTTTTA
AGAGGAAAATTTAATCTGTTTACATTCAGGGTTATTGATA
TGTGAGGGATTATTCCCATCATCTTATTAATTGATTTGTG
GTTGTTTTGTTCCTTTTGTTCTCTCTTATTATTGTGATAT
AGAGTTTTTGTTTCATAACATTTTAGTCTTTTCTTTGTGT
TTTTGCTCTATCAGTGGTTTTTAAAATTTCTGTGTGTCTT
CATGATTGTAGATATCATTCTTTCTCTTCTGGATATAGCA
CTCCCTTAAGCATTTCTTTTAAGCCATCTCATGGTGATGG
ATTCCATCAGCTTGCTTTTGTCTGGGAAAGACATTGTTGC
TCCTTTATTTATGAAGGATAACTTTCCTAATCCTTGGCTG
GTAGTCTTTTTCTTTCAGCTCTTTGAGTATATCATCCCGT
TCTCTCCTGGCCTGTAAGGTTTCTGCTGAGAAATCCATTG
TTAGTCTGATGGGGTTCCTTTATAGGTGACTAGATGCTTT
TCCCTTGCTGTTTTTAGAACTCTTTGTCTTTGACTTTTGA
CAGTTTGACTATAATTTGCCACGGAGAAAACCTTTTTTTT
TTTTCTTTTTTTTTTTTCTTTTTAGACAGAGTCTCATTCT
GTCACTCATTCTGGAGTACAGTGGCGCAATCTCAGCTCAC
TGCAACCTCTGCCTCCCAAGTTCAAGCGATTCTCCCACCT
CAGCCTCCCGAGTAGTAGCTGGGATTAGAGGTGTGTGTTA
CCATGCCTGGCTAATTTTTGTATTTTTAATAGAAACAGGG
TTTCACCATGTTAGCCAGTCTGGTCTCGAATCCTGACCTC
AGGTGATCCGCCTGCCTCAGCCTCCAAAGTGCTGGGATTA
CAGGCATGAGCCACCGTGCTGGGCCAGAGAAGACCTTTTT
AAATTGTATCTACTTGGTAATCTCTGAGCCTCCTGTGTCA
GGATGTCTAAATTTCTTGTTAGACTTGAGAAATTTTCCTC
TGTCGTTTTAGTGATAGATTTTCTAATCCTTTCATTTTCT
CTTCCCCTTTGAGACTCCTAAACTTTGAATAGTTGGGCAC
TTTAGGGTATCCCATATGTCATGTAAACTTTGCACATTTT
TAAAGTATTTTTTCCTTATTCTTATCTGACTGTGTTATTT
CAAAAGACCTGTCTTCAAGTTCTGAGATTCTTTCTTCTGC
TTGATCTAGCCTGTTATTGATGCTTTCAAGTATATTATGT
ATTTAATATTTCATCAAGTATATTATGTATTTCATCAGTC
AATTCTTTATTTCCGGAAGTTGTTTGGTTCTTTTATATGC
ATATTTTTTGGTAAACGTCTCATTAATATCCTGAATTGTT
TTTCTGATTTCTTTGTATTTTTTTTAAAACAAATTTTAAA
ATTTGTATCTCACCTCCCTGAGCTTTTTTAATATCACAGC
TTTGAATTCTTTTCCCAGAATTTTGTAAATTTACTTTTGA
TTGGGATCTGTTGCTGGAGAATTATTGTGTTCCTTTGGTG
GTATCGTATTTTCTTGGTTTTTCATGTTTCCTGCCTCCTG
AAGTTGATATATGTGCATCTGATGTGATATATGTGGTTTC
TAAGTTTTTGAATTTGCTTTTGTAGGGGAGGACTTTTCCT
GAAGATGTATTTATGGTGTCAGTTAGGTGGGGCACTTTGG
CTTTGATTCTGGGTGCATGCAGTAGTGTAGTTTCTGTATG
ACCTTCAGCTGTAAATAGTATCAGTGGTATCTGTCATTTC
CTCAGTGCCTTAGGATGCAGTTACTAGTGGAAGATTTGCT
AGGGAATAGGATGCCATGTGGGCCAGTCTTCAGACCCAAG
TGTTGGCAGTGGTGGGCTGAGTTTGCCTGTCCTTGGGCCC
AGGATGATATTGCTGGCACCAGTGTTAGCAAGCCCAATCG
GGCCAGTTATTGGTGGGTCTCCAGGTGGGTTTCCAGGTGG
CTCGCTTGGGTGCCAGAAATGATAGGTGACCTGGTTCTCA
GGCTACTTGGCAGCAAGTGGGGGCATGGGTGATGGCAGTA
GTAGTGGTGGGACAACCCTGTGGGACACAAGCAGTCTGTG
CCGGTGTTGGCTGTGGCTGCGGTGATTGGGCGGGTCAGTT
TCCAGGTCTGCAGGTGGCTTGCCAGCTGTGATGTTAGTGG
CAGGTTGAGTGGGCCTGACTTTAGACCCCAGGATGAGTGC
TCAGCTGCCAATGGTGGTGTACTGGCTGAGCATCCAGGCA
CCTAGATGGCAGGCTTGGGTACTGAGAGGGTGAGGCTGGG
CCAGGGGGACTTGTCCTCAGGCCTCCCTGTGGTGCATGTG
AGTGCTGGCTGTGGTAGGACGGGGTAGAGTATTCCTCGGC
CACTGGTGGAATGCTTAGGTGAGGACAGTGTGGCTGTGTT
GTGGACCAGCTACTTGGGAGAGCAGAATTGTTTTCAGTTG
GGAGCAGCCACAGAGAGGTGGCTGGGGCACATGCAGTTTG
CTCATGCCTCAGCCCAAAGCAGCCAGCAGCAGCCATAGCT
TCATGCATTAGAATTTGTCCTCAAGGAACCAAAAAATGCC
TGGCTGCTCCTCTATTGGGGGTGCCAGGTTGCTGCCAGTG
GCTCCTGCTTTGGCTCAGGCAACAGTGGCCCCAAAGCAAG
ATGCAATCTGGGAGGGACTGGACTCTCAAAATAGTGTTGT
GCTGTGGCTGCTTAGGACTCAGGGATTTGTAGTACTCAGT
GTGAACTTACTCTCTGGAGTAATGCCATCACACTGTCTCC
AGGCAGCTTCCTATGTTATATCTAGGGTCTATGAGAATCA
AGGGACTCCTGTAGGGAGTCCCATTTTACCCATTTTACCC
ATTGTGAGAGTCTTCAGAGGTAATGTGGACTGCTGGGGTT
CTCTCACTTACTCTTTTCCTGCATTAGGGAAGTCTCTCCA
GGCTCCCAGGCAATCTCAGCCAAACAGGCTGCCTTGCTTC
TGTCTCCTTCCTTGCTTTGGTGCATCCTGTCACTTGTTTG
TTAAATTCTAGTGTTCTGTCTTTGATGATCTCTTCAAAAT
GTGATTATGTAATCACTACTTAGGTTTCTCTCCATGGAAG
AGGGGAGGACCAGAGGCATCTAGTCAGACATCTTGAAGCC
ACTCCCCATGATATTGTCTTAGGAAAACAATCAACATGTA
GTGTTCATGGATACCAAAGGGAAAATGGGTGAACACATTT
TTTTTCTTCCACCTTTTATTTTAGGTTTGGGAGGTACAGG
TGAAGGTTTGTTACATGGGTAAATTGCGTGTCATTGGGGT
TGAGTGTACATATAATTTCATCACCCAGGTAGTGAGCTTA
GTGCCCAACAGGTAGTTTGGTGATTCTCACCCTCCTCCCA
CCTTCCATTCTCAAATAAGCCCCGGTGGCTGTTGTTCCCT
TCTTTGCATCCATGTGTACTCAATGTTTAGTTCCCACTTA
TAGGTGAGAAGATGCAGTATTTGGTTTTCTGTTCCTGCAT
TAATTCTCTTAGGATAATGGTTTCCAGCTGCATCCATATT
ACTGCAAAGGATATGATTTCATTCTTTTCTGTGGTTGTGT
AATATTCCATGGTGTATATATACCACATTTTCTTTATCCA
GTCCACCACTGATTTGCATCTAGGTTGATTCTATGTTATT
GTGAAAAGTGCTGATGAATGTACGCATGAATGTGTCTTTA
TGGTAGAATGATTTATGTTGATATGGGTATATATCCAATA
ATGAGATTGCTAGGTCACATGGTAATTCTGAGTTCTTTGA
GAAATCTCCTAACTGCTTTCCACAGAGGCTGAAACTAATT
TACATTCCCACCAGCAATGTATAAGTGTTCTCTTTTTTCC
ACAACCTTACCAACATTTGTTATTTTTTCAGTTTTTAATA
ATAGGCATTCTGTCTGCTATGAGATGGTATCTCATTGTGG
TTTTGATTGCATTTCTCTAATGATTAGTGATGTTGAGCAT
TTTTTTCACATGCTTGTTGGCCTTACATATGTCTTCTTTT
GAGAAGTATCTGTTTATGTCCTTTGCCCATTTTTTAATGG
GTTGGTTTGATTTTTGTTTATTTGTTTAAGTTCCTTAGAG
ATTTTGAATATTAGAACTTTGTTAGATGCATAGTTTGCAA
ATATTTTCTCCTTTTCTGTAGGTTTTCTGTTTTCTCTGTT
GATGTATTTTTTTTTTGCCATGCAGAAGCACTTTAGTTTA
ATTATGTCCCACTTGTCAATTTTTGTTTTTGTTGCAATTA
CTTTTGGAGACCTCATCATGAAATATTTACTAACACCTAT
ATCAGAATAGTATTTCCTAGGTTTTCTCCTAGAGTTTTTA
TACTTTTACATTTTAGGTTTAAGTCTTTAATCCATATTGA
GTTGATTTTTGTATATGGTGAAATGTAGGGGTCCATTTTC
AATCTTCTGCACGTGACCAGCCAGTTATAGCATTTATTGA
ATAGGGAATCCATTCCCCATTGCTTGTTATTGTCAACTTT
GTCAAAGATCAGATGGTTGTAGGGGTGTGGCTTTATATCT
GGGTTTTCTAACCTCTTCCTTTGGTCTATGTGTCTATTTT
TATACCAGTACCATGCTCTTTTGGTTACTGTAGCCTTATA
ATATAGTTTGAAATCAGGTAGTGTGATGCTTCCAGCTTTA
TTCTGTTTACTTAGGATTGCTTTGGCTATTTGGGTTCTTT
TTTGATTCCATATGAATTTTAAAATATATATTTTTTAATT
CTCTGAAAGATATCATTGGTAGTTTGACAGGAATAGCATT
GGATCTATAAATTGCTTTGGGCAGTATGGCCCTTTTTAAA
AATTATTTATTATTTATTATTATTATTTTTTTGAGACAGA
GTCTCATTCTGTCACTCAGGCTGGAGTGCAGTGGCGTGAT
CTTGGCTCACTGCAACCTCCGTCTCCTGGGTTCAAGTGAT
TCTCTTGTGTCAGCCTCCCAAGTAGCTACGATTACAGGTG
CACACCACCACACCCAGCTAATTTTTGTATTTTTAGTAGA
AATGAGGTTTCACCATGTTGGCCAAGCTGATCTCAAACTC
CTGACCTCAAGTGATCCACTTGCCTCAGCCTTGCAAAGTG
CTGGGATTACAGGCATGAACCGCCCTGCCCAGCAGTATGG
CCCTTTTAAAAATATTGTTTCTTCCTATGCATGAGCATGG
AGTATTTTTCCATTTGTTTTTATTGTCTCTGTCTTCTTTG
TTTTCTATTTCTTATACAGATCATTCACCTCCCTGGTTAG
CTGTATTCATAGGTATTTTATCCTTTTGTGGTTGTTGTGA
ATAGGATTGCATTCTTGATTGGCTGTCAGCTTGACATTAT
TGGTGTATAGAAATGCTTCTGATTTTTGTACCCCGAAGCT
TTACTGATGTTGTTTAACAGTTCTAAAAGCTTTTGGGTAG
AAACTCTGGGGTATTCTAGGTTTAGAATCATATCATCTGT
GAAGAGAGATAGTTTACTTCCTATCTTCCTATATGGATGC
CTTTTCTTTCCCTTGCCTGATTGCTATGGCTAGGATTTCC
AGTACCATGTTGAATAGGAATGATAATAATGGACATCCTT
GTCTTGTTCTGCTTTTCAAGGTGAATGCTTCCAGCTTTTA
CTCATTCAGTATGATGTTGGCTATGGGTTTTTCATAGATG
GCTCTTATTATTTTGTGGTATGTTCCTTTGATGCCTAGTT
TGTTGATGACTTTTAACATGAAGGGATGTTGAATTTTGTC
AAAAGCGTTTTTGGCAACAGTTGAGATGATCACGTGGTTT
TTTTGTTTGTAGTTCTGTTTATGTGATGAATCACATTTAT
TGATTTGCATGTGTTGAGCCAACCTTGCATCCCAGGAATA
AAGCCTACTTGATTGTGGTACGTTAGGTATTTGATGTGCT
GCTGGATTCTTTTTCCTAGTATTTTGTTGAGAATTTTTGT
TTTTACTTTCATCAGGGATGTTGGCCTGAAGTTTTCTTTT
TTTGTCATGTCTCTTTGCCAGATTTTAGTATCAGAGTGAT
GCTGGCCTTATAAAATGAGGAGTCCCTCTTCCTTGATTTT
TGGCATAGTTTCAGTATGATTGGTACTGGCTCTTGTTTGT
ATGTCTGGTGGAATTTGGCTGTGAATCCATCTGGTACAGG
GGTCTTTGTGGTTGGTAGGTTTTTTAAATTACTGATTCAA
TTTAAGAACTTGTTATTGGTCTGTTCAGGTATTTAATTTC
TTCCTGGTTCAATCTTTTTTTTTTTTTTTTTTTTTTTTTT
TTTTTTTTTTTTTTTGAGACTGAGTCTGGCTCTGTCGCCC
AGGCTGGAGTGCGGTGGCCGGATCTCAGCTCACTGCAAGC
TCCGCCTCCCGGGTTCACGCCATTCTCCTGCCTCAGCCTC
CCGAGTAGCTGGGACCACAGGCGCCCGCCACTTCGCCCGG
CTAGTTTTTTGTATTTTTTAGTAGAGACGGGGTTTCACCG
TGTTAGCCAGGATGGTCTCGATCTCCTGACCTCGTGATCC
GCCCGTCTCGGCCTCCCAAAGTGCTGGGATTACAGGCTTG
AGCCACCGCGCCCGGCCCTTCCTGGTTCAATCTTAAGAGG
TTGTATTTTTCCAAGAATTTATGATTTCTTTTACATTTTC
TAGTTTGTGTGCATAGAGGTGTTCAAAATAGTCTCTGAGG
GTGTTTTGTATTTCTGTAGGATTGGCGGTAATATCCCCTT
TGTCATTTGAGATTGTGTTTATTTGGATTTTCTCTCTCTT
TATTAGTCTAGCTAGTTGTCTATCAATCTTATTTATTCTT
TCAGAAAACCAGCTTTTGGTTTTGTTGATCTCTTGTATTC
ATTTTTGCATCTCAGTTTTATTCAGTTCAGCTCTGATTTT
GGTTATTTTTTTTTTCTTCTGCTAGCTTTTGGGTTGATTT
CCTCTTGTTGTTTCTAGATCCTCTAGAGGTGATGTTACTT
TGTTAATTTGAGATTTTTCTAACATTTTGATGTAGGTGTT
TAACGCTACAAACTTTCCTCTTAACATTGTTCTGGCTGTG
TCCCAGAGACTCTGGGATGTTGTATCTTTGTTTTCAATAG
TTTCAAAGAATTTCTTGATTTCTGCCTTAATTTTCAGGAA
TACCAAAAGTCATTCAGGAGCAGGTTGTTTAATTTCCATG
TAATTGTATACTTTTAAGAGATCTTCTTGGTATTGATTTA
TATTTTTATCATGCTGTGGCCTAAGAGTATAGTTAGTATG
ATTTTGGTTTTTTTAATTTGTTTAAAATTGCTTTATGGCT
GAGCATGTGGTCAATCTTAGAGTATGTGCTATATGCAGAT
GAGAAGAATGTATATCCTGTTGTTGTTGAGTGCAATGTTT
TGTAGATGTCTGTTAAGTCCATTTCGTCAAATGTCAAGTT
TAGGTCATGAATATCTTTGTTAGTTTTTTGCCTTGATTAT
GTGTCTAACATTGTCAGCGGGGTGTTGAAGTCTCCCACTA
TATTGTGTGGTTATTTCCATCTCTTTATCGGTCTTTAAGA
ACTTATTTATGAATCTGGATGATCCAGTGTTGGATCTGAA
AAGAGTAATAAAAACATTATCATTACTACCATTATTATTT
ATTGTGGTTATTTTATATTTTGAATGAACTTCTAAGCTAA
AAGATTTATCTTGAAAGAGTCCAACTGTTGGAATTCACTT
TGTTTTAAATAGAAATAAAAGTGTTTCAAATGAAAGTCTG
ATGATTTAATGATCCCAAAAGTGATGAGTTTAACACATGA
GTTTTTCTCACCTGCTTAATGGCACTCAATGAAGGTTTGA
AATCCTTTTTTTTTTTTCCTGAAATTCTTTAAGTATTATA
CCCTTTGATTTTCTAGAAAACTTTCCTTAGTGTTAGTTGG
AATTCCAGCTTCTGTTAAAAAATAAAGAGGAAGTCCTTCC
TTCTTAAATTGGACATATGGCAACATTTGTGTGTGTGTGA
TTTCATATTTGTAGGACATAAACCTGAAAATTATATTCAT
TAAATGTATTCCGTGAATGCGGTTACTCTTCTTTAAAGAT
AAGTTAACTCTACTGCAAGAAAATTGTTTCATCGATTACA
CTGCAGTGTAAGTAAAATGATACAGATGATCTTTGAATTT
TGAAGTATTTGATTTTTTTTTCCTGTTCTGCTAAGGAAGA
AAGACTGACTAATGTTACAGAACTTTCCAATTTGCCTTGT
AAATGAAGCGTGTGTTGTGAATTTTAAATCTATTCTTCCA
TTGGCTCTGTATAAGTGTTTCCCAATTTTTTAGTGTGTTG
GAGGGGCGTTAATTCTTGCTCTCTTCTCACCAAAGACCTT
TTTAGACATTTTTTTCTTGATCATCGTCCACTCACATATA
CTGTAAATCAGTTTATGTATCACATTTATATCTGCACTCT
ATACTTAAAAAAGGAATTTTTTTTTTGACTTTCATCAGGT
ATCACCCCCATTGAGAATGCTTGTTTTCTGTTGGTTTTGT
TTTTATTTTTTTAAAAGACAAAATCATATAGAAGAAATAA
CCTCTGGAGTCAAACCAGTCGGACGTTGGCTTGAATCCTA
TTTTTTTCACTTAGTAATTATTCAACCCAAGTGATTTAAC
TTAATCTCTCTGAGGCTCAATTTTCTCATTTAAGAGATAG
AGATTGTGATTCCTATGTGAAGTATTTGAAGCTTAATGTG
ATTAGTGGATATGAAAATTCCAAGCACAATCCTAAAAGTT
GAATAAATACTAGCTTAAGGAAGTCACTGCATGCAATCAC
TATTATTTTCCTAAGCTGGATTTCTGATAATTTTATCACT
CCCTCTGGCCACACCAAAGAGTAAAACAGTCTTCTATTCA
GGTAATATTTACATGTTTTCTCTGTGGCAAGTACTGTACT
GATATTTTTTAAATGTATTATTTCATATTCTTCTCACAAC
AATCTTGTAGTGTAGCATTTATACCCCATTTTCAGCTAAG
AGAACTGTGGTTTTGCAAGATTTGTAACTTGCCCTTCACA
GAGCTAGTAGGGAGTAAATAGAGGCAGATGACTAGTTTCT
CTATTACCAGGTTTGTTTGTTTGTTTGTTTGTTTGTTTGT
TTGTTTGTTTTGAGGGGAGACAGGGTCTCACTCTGTCACC
CAGGCTGGCGTGCAGTGGTGCAATCTCAGCTCACTGCAAC
CTCTGTTTCTTAGGCTCAGATGATCTTCCCAGGTACTTTA
AAAGATGGAAAGATGCTCATCCTAGTGACAGACCAAGAGA
CTATACAACCCAAATTGGGCAGTTAAGGTGCCCTGATTCC
CTACAGTATTGCTTTATTCCCCTCTGTTGCCAAAGTCCTA
TACTGAGACATTCATAAGTCCTTCATGGAAACTAACAGAT
CAATTTAAAAAATAATAAATAAGAAGTCAGGAAATACTCA
ATGAAATATAGAAAATATTTTTTCTGTATCCCCTAACAAT
TGTGTACTTATTTATCCTTTAAACTTGAATATGGCATGTA
TTACAGACTAGCCCAAATCTAAATGTACTTTCAAGAGTCT
TGACGCTTAAGTAGGTATTTGAAATGAATAAGATGTGGTT
ACAGGGGTCTTTATATCTTACTACATGCCCCTATACATGA
CAAACTCAGGTCCCATTATAAAGTAACATCAGTTATCTGT
CTGTTTTTCAGGTTTAAGTCAGATAATATAATCATATAAT
CTTTCTGTGATATGTTTAGCCTGGAAAAGGAAGTATGTGA
ATTTCCCTTATTAAAAAAATTGAAGAAATACAGAGGTACA
GAAAATCCAGCGATGATGGCAAAACATTTAAAGGGTCCTG
TGGATGTCTCTCTGAGGAAGCAGAATTTAAACTGCATTTA
CAAAATGGAAAATTTAAGGGTTACTCAAGCATACTGTTTT
TCAGATCATCTATGAAAATCTCTTCCCAGGGTGACTTCAC
TTGTCCATAGACCCTGTATTCTGTTACGTTACATATGATA
TAAGCAAGAACAAAACCTTTCCACAACTTTGCTTTTTCAT
AGCACATGGATTGCATTTCCACTTTGTTAGCTCTGCAAGT
TAGACCTTTTGAAGTGTCCCACATTTCTTCAAAAAAGATG
ATGTGCATCCTCTAGGTAACTGCAGTTCTTGTAGGTAGGT
AGGTGAAATTCTAACTTGAGTTCTTTGGCAGTGAAGATGA
TACCCTATATATTAATGTAGTATCTGTCTAATGTAAATTT
TGTTTGATGAATATCAAGTATTTTATGGAAAATGTTTCAA
ACAGTTAAAATTAGGGCCTGAATCTGGGGCTAGAAGTAAG
TTTTTCTCCGGCAATAAACTGTTTGATTTATTCTTTCTTG
GCCTGTTTTCTTATCTGGAAACAAGATATTCAGTGCAATT
TAATACATATTTGTTAAACACTTTCTACTGTTCTACTGTT
TGCCATGCACTGTGTTAATAAGGAGAGGTGATCAAATGAG
ATAATAGGTGGCAAACTGCTTTGCAATGTTTTCAACACTA
CAGAGATACAGTTCTACATGATGGAGAACCTTACTAAGAT
ACTCCTTTTGTGGGGGAGAAAACCTTTTTCTAACATCATG
TTATTTTCCTACCTAAGAGCTCTTCAGTTTAATCTTAGGA
ACATTGGAATCATAATTATTATTTCATTCATTATTTCATA
CTTTCATTTATCCCAAGTTGCATAAATCTTAATGTTGATT
CACCTTTGGTTTTCTGTAGATACCAAGTGAATTTTGAGAT
CATAAACAGTTGCCTTTGAGCCTGAAAGTTTGTTTCTAAT
TTGGGAGATCATATGATCTTATTAATTTACTGAGAAGATA
CGTAGAATTTTGTTTTTCATACTTCTGTGTTTTGGCCTGG
TTTTCTGTTAAACTATCAGCTTCTATACTTTCTTCTAGAA
CTATGTATATGTGTTGATCATTGTTCTGGGAATAGCCTTT
TCCTTCTGTCATCTGGATGTTCTAGATCACTCTGAATCTT
CTATCTTGATTTAGCATTCAAATAAAAAATAAGATATTGA
AAATGATGGAATTAGTGGGAACTGGTGACAGGAAGGGGGA
AACCCAAAATTTTTTAGAAGTTGTGATTTATTTTATGGAT
AGTCTTTCTAAGTTAATGATACAATCCTAGGGGATCAGTT
AAATAAACTTATAAAGTGAAATACTGTAAAAACTTACCTG
TGGTAGAAATAGCTGTTTTTTAAATCACAGTTTCCATCTG
GCAGTGCAATTGTACAGTGTCTCTATTTTGCTGATTTGGA
GCCAAACACACTCATTAGCCACGTTAGATTCAGTTACTAT
TCTAGTGTCATCTATCATTTCCTTTGTAGTACAGACCAAC
AGAGTTGAGTCCAAGGACACTGGACAGGGTTGATGGTGGT
GGGGGTAGGGGGGTGTCGGTGAGGAAAGGGAGAACAAGGA
TGGTGAGAGGAAAGGGCAAATGGGTACATTTGAGAAGAAA
GATTGTGTAAGCTATGAAAATGATTTGATATTGACCAACT
TATTTGACCAATTATTTGCTGCTGTTCAGCTCAAAATAGT
GCTTTGAATCTTAAAAGTGAATATAAATTTTTGAAATGAA
ATTTAATCTACAATAGGCTGAACACTAAAAAGCATATTCT
GTAGGCAAAGTAAATATAGTTTGCCCTCCAATCTCAGATG
ATAATAGTACAAGCATATTTCCTGTGATGGAAAAATGTCT
ACATATCTGTTATATCTACTATAAACTAGGTAAATGTCCT
TCCCGTTAACCATGTATGTTAATGTTCCTTCTTTCTGAGA
CTCAGTTTACTCGTCTAAAAAATGAAAGTGAGCTCTAAGA
TACTTTCCAGCTCTAAAATAACATAATTCTGTCACCATAT
TTGAATGCTCAACGATCAAAACATTTAAAATCGAGCATGA
TTGGGTTGAAACACTTTAGAAGCCTCTCAAGCCTGTCAAA
AAATTTTATTTGAGCATTGTGATACTCTAAATACATTTCT
TCCTTTTTCTTTCAAAGAAAACAGGACAAATAAAACACGC
ATTTGTCAAAAACTTATGACATAAGGAAGCCATATACAAA
ATGCAATTAATATCTCCTGTTTTTTAACTCACTTCATAAC
CAGTATGTTTGTCATTGTGAAACTATAATGTAATTTTACT
TGCTCATGTTTCTATTAACTGTGTTACCATATCTTTTCCC
CTTCAAGGATTTCTTGCTGGTACTATATTAACTGGTACCC
TAATTCTAGTCATTGGAATATGGAAAATCAGGGTGAGCAG
AAATTCTGATGATTTTTTTAAAATTTATTCCTAGTTTATT
TCCAGTAAAATTTGGTACTGTATCAGTATGACTCTCTTAG
CTTTATTTAAATTTTGGCATGTCTCCGTATTCATTTTTGT
CTGTAATTACTATCCTGGATTAACAGACTTCATGTCTGTT
TTTCCTCAATATATTCAAAGGCACATTTCAAAGCAAAGTG
ACTTGAAGTCTCATTTTGTGATCTATCGATCCACTGATTT
TTTTTTCCACTCAGTATAATTTATGGTAATATCTAAGTGT
TGCACAGAAGCAAAGAAGTCTAGGAAAAATCAACCTCTAA
CATACTGTGAAATTGCCTGTGATGAGGGCTTTTTCTCAGT
TATATTAATAGATGCCAGTCCAGCTCAAAACAGCGCAGTG
GTTAAGAGAGCAGACTCTGGAGCCTGATGGCTCAGTTTGA
ATCCTGGATCTGCCATCTGGGAATTATTTGACTGTGAGCA
ATTTAACCTCTCTATACCTCAGTTTACTTATTTGTAAAAT
GGGGGAAATATAGTACCTACCTCATGTGATTATAGTAAGG
ATCAAATGAGTTGCCACCTGTCAAGTGCTTAGAACATTGC
TTGGCACATAGTAAGCACTCAGATATTAAAACAACAACAA
CACACACACACACATCAGTATTATTTAAAATATCTAATCT
GCATTGAATATACATAATGTTAAGTATAAATGTCACCATT
GGCTCTGATGTGTCCTGTAGCAAAGGATGATTTAAATTGA
CCTTCTTCTGTTTTGTAGTTTTAACTGTTCAGAAAACTAG
TGGAATTTATACAAACGAGTTATTTCTAAGCTGCCCTAAT
GCCTGTCCATTTTTCCCATTAATAAGAAAACTATAATTTA
ATGCTGTTATTAAATTGTCTGTTTTAATTCTTTGGATGAT
GTGACCTATCTCCTTTTTACCCTCTACAATTTTTCTACTT
AAATTAACAATATTACTTAGGCCTATTATAAGTTAAAGTA
TGTAAATATTCTTTGACTCACTAAATGAGTCAGTCTTTTG
GAAAAATATTTGACCATTAGGTCCAGGGGAGTGATTAATA
ATTTTTACAGGCATTTGTTTAATATCAACAAAATATTCTA
GCTGTCATGATAGCAAATATAGTAAGACATAACTTTTTCT
CCAGATATATCAGAAATGTTTTAGGAATGTGATTTAGAAC
CTAACAAAAACTCACAGTTAGTTCTAAGTCATCTAAAGTG
AATTGGTATGGAAGCATCAGCAAAGCTACTCTGAAAAAAA
ATTAAACCACCAATCTTATGTACTTTCTTGTATTTGTTCC
AACTCTCCTTTTGAAATACTGTTATCAATTTATCAAGTAT
CAATGTATAGAGTATTATCAGTTTACCAAAGCTACTGCTT
TGAGGCTCTCTGGATCGGTGGGAGTGGAGACTGGGTGGGG
CAGGACAGCAGGATGTGGTAGGTTTACCAGGTGCTGTCTC
TTGGCTTTCATCAGTTTCTTTACATACTTTGGTAAGGTGA
TTGGCTGTGATACTTGTATGTCCTATTAAGGAACTTAGAA
GGAAGGAATATAGTAACTTCTGCTTATCCTTGGTTGGGGG
CAGGGTGTTTCAAGACCCCCCAGTGAATGCCTGAAACCAC
AGATAGTGCCTAACTCTATATGTGCTGTGTTTTTTTCCCG
TATGTACATACCTGTGAGATAAAGTTTAATTTATAAATGA
GGTACAGTAAGAGATAAACTAATAATCAATTAGAACAACT
TATTGTAGCAAAAGTTATGTGAATGGGGTCTCTCTCTCTC
TGTCTCTCTCAGAATATCTTATTGTATTGTACTCACCTAT
TTTCAGACTGCAGTTGACTGTGGGTAACTGAAACCACAGA
TAAGGAGACTAGTGTATTTGTTTTGAATTGTATTTTGGGG
TTTTGCAGTGAACTTAATTGCTTATTTTCTGAATTAGAGG
GAAACTCTTGCAAACTCCTAAGAAAAATTTGTCTTTTTTA
TGTGCACATAAAAAATATTCCACTTGCCTTATTTTGGAAG
CATAAGCTGTTGAAGGTAAGAGCTAGCTTTACATATGTTT
GGCTAGCCTCCTGATTTCATACTGATTTAATTAAATATTT
GATCTTAATCAAGACAGGATATAGTTAATGTGCAAGTGAT
GTGGTTTCATTTAATGATTCTTCATGTTTGCCTATCAGAG
GGTTGATTTATTTCTTTTAGAAGAGTTAGGTCTATATGAT
AAATTTTAGTTTAGGGATGGAAGTGTAAGCAGATGCCTGA
CTTTGTTTTTTGATGGAAATGACAGTTATATAATTCAATT
CAATAGTTTTTTTCTTCTCTACTATTCAGCTCTTACAATG
CACATGAGAGCAACAAAGTACTCAATGTTGTGTTTGACCA
TTTAAGTGTGACTGATGGTCCCTCAGAAATAAGACTTTCT
GGTAAATTATAAAAGGTATATATGGTTTAATAACATCACA
TTTCTGTATCTTGTAAAATATCCATTAATACCCTTGGCTA
GGGGGTTCTTCATGACTTTTAAAGGATAATAGAGGCTTAA
GTCAATACTGGCGTTAGAGTTGTTTTTTCCTTTGTTGAAT
GAATGACTAGCGCATCGAATCATTACTGTGACACGTTGTC
AGTTCTGGACTTGGTAGCAGTATGCTTATTATCTCATCCT
ATGTTTTGAAGTCAGTTTATTGTAATGATCAGATGTATAA
TGCCACAAATATTTGGGGGGAAAGGGGTGATATATTAGGA
CTTAAAGAGAATGCCTTCATTATGATAATTTGCATCATGA
GATGGTTGACCTACCTTGTATTTCTCCTTTTGCTTGGTGG
CTTTTAGAGTTTTCAATGTTTAAGAAAAATTATAATATGT
GCTAAGATATCCTTTTATAGGTCATGTTTATAGATCTTAA
AAGACATCTCATATCTTTATACAAAATTATCACACAAAAA
TAACTGTGTAAATGTGTCTGTAAAACTGAGTGTCTTCATC
TCTTAATCTTCTCTTCCACATGTAGTATTCAGGGGTTTTT
ATTTATTTTTATTTTTTTTAACATCTCCCACACTTAGGAA
TTCATTGACTTTTAATCTGAGGGTACCCTAATTCATTCTA
GCTTAGCCACTCTTCATCTCGAGAAACTAAAAACTCCATG
TCATATTTTAGTTGTTGCTGTAGCTGATAAACCCTACCTG
TAGAATCTTGTCCATATTCTATTACCATTATTTTTTTTGT
TTTGCACCCCAAATTAACTGATTCTTTTTGGCGATTTATC
ACATAGTAACTAAAAATTAATGTTTATCACTAGTAAATAA
AATCATTTTGATTTTAACTTTTTTTTTTTTTTTTTTTTTT
TTTGAATTTTCAGGGTACACGTGTTTCACGTTGACAGGTT
TGCTTGGGACGCTAGTAACCATGGGCTGGCTGACTTAGCC
AAAGAAGAGTTAAGAAGAAAATACACACAACTATACAGAC
TGTTTCTAGTCTCTTAGACTTATCTGCATATTGGATACAA
TAAATGCAATTGTGCTTTTCATTTAGGATGCTTTCATTGT
CTTTAGGGTGTATTAGGAATGTTAACAAAGGAGAAAAAAG
GCAGTCCCAGAATCACATTCTCAGCACACCTCTACCTCTT
GAAAATAGAACAACTTGCAGATTGAGAGTGATTCTTTTCC
TAAAAGTGTAAGAAAGCATAGAGATTTATTCATATTTAGA
ATGGGAACACGAGGAAAAGAGAAGAAAAGTGATTTTTTTT
CCCACAAGATCTGTAATGTTATTTCTACTTATGAAGGAAA
TAAAAAATGAAAAACATTTGGATATCAAAAGCAAATGAAA
ACCCAATTCAGTCTCTTTTAAGCAAAATTGCTAAAGAGAG
ATGAACCACATTATAAAGTAATGTTTGACTGTAAGACATT
TTCATTTTTCCTTCAGGTTGGCAAAATATTTTAAAGGTAA
AACATGCTAGTGAGCCAGGGGTGTTGATGGTGGCAAGGGA
GGAATATAGAATGAAAGACTGAGTCTTCCTTTGTTGCACA
AATACAGTTTGGAAAAAGCCTGTGAAAGATGTCTTCTTTT
ACTTAATGTCTTTAAAAGTATCCAGAGATACTACAGTATT
CACATAAGAAAAGATTATATGTTATTTCTGAAGTGAGATG
TCCATAGTCAAATTTGTAAATCTTATTCTTTTGTAATATT
TATTTATATTTATTTATGACAGTGAACATACTGATTTTAC
ATGTAAAACAAGAAAAGCTGAAGATATGTGAAGAAAAATT
TATTTTCCCTAAATAGAAATAAATGAGTGATCCCAATTTT
TGGTCTCATGTAGTATTTGAAATTTATTCTTATTTTTTTT
TTTTTTTTTTTTTTTTTTTTTTTTTTGTTTTTTTTTTTTT
TTTTTTTTTTTTTTGTTTTTTTTTTTTTTTTTTTTTTTTT
TTTTTTTTTTTTTTTTTTTTTTTTTTTTTTTTTTTTTTTT
TGAATTTTCAGGGTACACGTGTTTCACGTTGACAGGTTTG
CTTGGGACGCTAGTAACCATGGGCTGGCTGACTTAGCCAA
AGAAGAGTTAAGAAGAAAATACACACAACTATACAGACTG
TTTCTAGTCTCTTAGACTTATCTGCATATTGGATACAATA
AATGCAATTGTGCTTTTCATTTAGGATGCTTTCATTGTCT
TTAGGGTGTATTAGGAATGTTAACAAAGGAGAAAAAAGGC
AGTCCCAGAATCACATTCTCAGCACACCTCTACCTCTTGA
AAATAGAACAACTTGCAGATTGAGAGTGATTCTTTTCCTA
AAAGTGTAAGAAAGCATAGAGATTTATTCATATTTAGAAT
GGGAACACGAGGAAAAGAGAAGAAAAGTGATTTTTTTTCC
CACAAGATCTGTAATGTTATTTCTACTTATGAAGGAAATA
AAAAATGAAAAACATTTGGATATCAAAAGCAAATGAAAAC
CCAATTCAGTCTCTTTTAAGCAAAATTGCTAAAGAGAGAT
GAACCACATTATAAAGTAATGTTTGACTGTAAGACATTTT
CATTTTTCCTTCAGGTTGGCAAAATATTTTAAAGGTAAAA
CATGCTAGTGAGCCAGGGGTGTTGATGGTGGCAAGGGAGG
AATATAGAATGAAAGACTGAGTCTTCCTTTGTTGCACAAA
TACAGTTTGGAAAAAGCCTGTGAAAGATGTCTTCTTTTAC
TTAATGTCTTTAAAAGTATCCAGAGATACTACAGTATTCA
CATAAGAAAAGATTATATGTTATTTCTGAAGTGAGATGTC
CATAGTCAAATTTGTAAATCTTATTCTTTTGTAATATTTA
TTTATATTTATTTATGACAGTGAACATACTGATTTTACAT
GTAAAACAAGAAAAGCTGAAGATATGTGAAGAAAAATTTA
TTTTCCCTAAATAGAAATAAATGAGTGATCCCAATTTTTG
GTCTCATGTAGTATTTGAAATTTATTCTTAAACATGACTA
CTTTATTTCTGAATAAGAAATTCCCTACCTGCCTCCTACA
AGCAGTTCAGAATGCTGTCTCTTGGTTGTCCTAGTGCGAA
TAATTTTCAGTTACTTTAAAATTATATTGTACTTTCTCAA
GCATGTCATATCCTTTCCTGTTAGAGTACCTATATTACTT
GTTCCTGATTTACCTGAAGACAATCTGATTAATTTCTAGG
TTTTTACCATATTCTTGTCATCTTGCCAATTACATTATAG
GTATTAGGGTAGACTAAGATGTACTAGTTATATAGAATAT
AACTAGATTTATTATGGCAATGTTTATTTTGTCATTTTGC
TTCATCAGTTTTGTTGTTGAAGTACTTTAAATTTCCTACG
TTCGTGGAATTTCACTGTGAAGACTTTAATGTGTATTTCT
CAAAATAAAACTTTTTTTTCCTCCTTAACCACAGTTATCA
CAACTAGCAGTACTATCAATAATTTCCTAATAGTTTCTAA
TATTAGGAAATTCTTTGAACTTTCCTAGAAGTTCTAAGAG
TAGGCACATATCCACCTATCCATTCATTCATTTGTTAAAT
ATGAGGGCCTGCTCTGCCTATTCTGTAATAACCCAGTGCT
TCCAGGGATAGCAGTAACACTGGCTCAGAAAAAAAGCTGA
GTGCTTTTTTTATTCAGAAAAAAAGCTGAGTGCCTACTAT
GTGCAAGTTGCCATATGCTAAATGTGAGCTTACCAAGATA
AATACAAGTGTCTGCCCTCAAGTTGCTTATAGTTTGCTAC
AGGAAGACCAAAATATATATTTATTGAGAGAAAGAAGATA
AAGTTATAAGTGTTAGAGCCCCAAATATGATGGGTGCTTA
AGCTGTTTGTTAAGTAACTGAGTGGCAGGGAGGGAGACAT
TCAAGGCAGGAAGCTGATTGAGAAAGCAGTAATAGATGAG
ATTATAATGGCAGGATGGTTGAAGTAGGAAAGGCTTAGAG
CAAGGGCTAGACTATGTCATGTGTTCTGTGTAGAAGTGAA
AATTATAAGCTCTAGACTTTTTATTCTGCTCAATCAAATT
AGAATCAATGAGCATAAAATAGGTTTATAATAGCAAGAAC
TTACTATCTTTGGATAAGGGTAAAAGCGGAAATGCTATTT
AACAGTCATTTATCTTGAAGAAAATATAAACAATAGGCTG
GTTAAGGGTAAAGCTATTTTCTTGTAGGATTTCTGTTTAC
TGTGTATCCTGTAGTTATGAGGTTGAGCGGTTTTATTTTT
GCTCAGGATAACGTCTCCTATGAGATTTTACTTTGCAAAG
GTTGTATTGCTTTTCCTCTTGAGACTGATGTATTTGTTAC
AGCAAGTTATACCTGCTCACCGTAGAAATTTGAGTTTTAT
AATATTTAGCCCAATATCACTGTCACTTTTCTGGGAACGC
TTGAACATGAATAGTTTTTGTCTTGTCACGCCCTAACCCT
GTTTGCTTTGGTTAATGTCCAATGTGCAAATGCCTCATTT
TCCTCCCACCCGTCCTGAGTGTTTTTTTCCTCCTTCCTGA
AACTAAAAACAGCCCATGCCCTGAAGGTACTACTTCCTTT
GCAGCCTATTCCAGTGGCGGCTGGTTTATTTTCATGCATA
TGACTCGTTGTTAAGAGGTGGTGGAGGTGTTTTCCTTGTT
CCTCACTGTCATGTCTTCCATCTGTACTCCCACACACAAC
TCTTTAAAAAGAGTAGCTGTCCATTCACTCTGTAGGGTGA
TTTACTAAAATGTCAAATGTTTTCCCTATAATTCTCCTTG
GTGAAAAGCATGGATTCTGGAGACAAATCGGAGCCCTGGC
ATTTATCAGCTGCAGGACTCAAGGGATGTTCCTTGTCAGT
GTACCTTAGTTATCTATGTGTAAAGTGGGCCTAAAATCAG
TACCAGCCTCATAGGATTTGCAATGAGAATAAAGTTAATA
CACATAGAGCTTAAAATGGTGCCAGTCATGTAGGAAGTGC
TCAGTAAGTTTTAGCTCTTTTTGGTGCACAGGTGGAGAGA
TTGCCTTTGGTGGAAGCATGCAGGGCTTCTGTAGATACCA
GGAAGGAACTGTTTGCAGGTGGGTTGGAGATGCCCATGGT
GGCAGCTTTTGGAAATTGATTTCACATTTCTTCTGTTTTC
TCAGGGACATATACATCAAGGTCATCATGAAGATGATGAC
ACATGAGGAGGTGTTATGTTTGAAGACAGGCAGAGAAGGA
AAGGACTAGAGACATTTAGTCAATTAACAGGCAATGCTAA
AGACCCAGTTGAGGTGAGTGCTCATGAATTTAGAGAGCAA
TCATCAAGCTTGGTTCTGAGTTTTTCTGCAGTCATATTTA
GCTTTCTAGAGACGGTCTCAGAAAAAACCAGATGCTTGGA
TTTAATCATGATTGGGTGTTCCCAGGTGAATTTGATGACG
TGAGTTGAGCAGGTGCACAAGGGAGTGATTAAAATGATGG
ACCATAGAATTTAAGCTATGTGAGAAGGGAAGTGAAGACA
TATGAGTGGTAAGAAACAAAGAGTAACAGGATCAATATTT
TGTAGGCCTTAATGGGGTCGTGTCATTGTTAGACTTGGGG
TACTATTTAGGGTGAACTAGAATGGTAATATGTAGTAGTG
AGAAATAAGAATGCCTCAATTGAGGGTAAAACAGAATTGG
CAACCAGAGGACAAAGCTGTCTACAAATATACTTCCCCTT
CATTTTGGGCACAAAGTTAGATACACATCCTGGCACCCTT
GCAGTTAAGTGTAGAAGGACTGAGTTCTGGCCAAAGCAAC
ATGATCACAGATGTGTAGCATTTCTAGGTCTGGCCCTAAA
ACACTCCATATGCGATCCTCCTTGCCTCTTTCCCTACACT
GAGTTGATGAAAGTGACTCTAGTAACCTAGTAAGTCACAT
GCTAAAGATGACAGAACCACAGAAAGGAAGGAGCTTGAGT
CATTGCTTTGAGTAGAGCTGTCTGCTGATCAGCAACACCC
ACTTTAGATTTCACGTGAAGAAGAAATAAACTTCTGTCAT
GTTTGAGTTCTAACATTTTGGGGATTGGTGTGTTACGTTA
TTGTGGTCGACATTATCTAAACTAACACTGAAGCTTTCTA
GATTTTGGTGATGCAAGAGTTTAGACAGAACTGTGGTTGT
GAGAAGTTGAAATAAAATGGTGGACAAAAGTATTGGTGCA
GAGGAGGCCATGGAACATCTTAATTGATACTGAAATCACC
AAAAAGCATGGGGATTCATGTTAGAGAGTCATATTGAGTC
AGGGGCTAAAATCTTCAAGAAATGAGGAGTGGCTTGTACA
TCTGAAGATGATTGCAAACAAGAAGACAGCAGGTGCTATA
TTCTGATGATATGCAACTCAAAGGAAAGGGTTTTGTGGAA
AGGAAGGAGGATTGGTCTGCAAATAGCAATGATGAATAAA
ATAGTGCACCAACTTCACCTCTATGCCTGGTACTATGTGG
AACAAAAGTGCAATGAGATATTTTTGCCTACTGGAGATTT
GTCTGCACATTCAAACCCACTGTTTGATCCTCTTCCACTC
CTTGTTATTGCAATCCCTTTACTTTCTGGCCACCCACCCC
TGTCTGTTGAGGGATTTGGAACCTGGCTCACTGTCTCCCA
ACCATCCTACAATCTGGTATTATCCATAATTATTTCACAT
TGACAAAGATGACTCCTTATAACATCCGTGCCTCTGGTTT
TATTGACCTTTTGATTTCTAATGACCTCTTTCACTGTACC
TGAGTCACTCATCTCCATGGAACCTTCTTAAATCACTAAT
TCAGGCATATTTTCTTGCTTATTATAATCTATTCAGCGTT
CTAGTTTAGTTACCCCAGTATGTTAATCAGCTCTCCACTT
TCTTCCTATTTATAAGTCTTCTACTGTGATGGATGTTTTC
TGTTTGTTCATCCAGAACCACTCTGTAGCACACTCCAACT
TGCTGTGACCTCAGAGGCTGACCTATAATGGAAGCTGTGG
AGGGGAGAGAGAGCTGCATTCTTTCTAATTTTTGTTTTGT
ATCAAAACACTCCACAACTTCTTATTTTATTTCATTTTTT
TTCTACCATTCTATCACCAAAGGATGGCTCCCCTTCCTTT
TTGCCCTTTTCCTCTTTTAGAAACTACATCTTTCAAAAGC
TATCAGCTCAGATCACATTATGTTTATGCCCCTTTCCTGA
AGGTGTGCTTGTAGTTAGTGCTCTGGTCTACAAGGACACC
TTTTCAGCATTTTCATTTTTACGGCAGACTCTTACTTTCT
GGCAGTGGTCTTGGAGCAATTTGAGGACTCTGCTAGCTCA
GCTTTTTTCTCTTTCATGAAGTCTTTCCACAGACTACCCT
TGCTCACCACAGAGGCTTCTAGGAGCAGTGTGAAGAACTC
CTAGGTCATTTTTGTTTTGTTTGTTTTCTTATGGGCAGTT
TGAAGGTGGTGCTTTGTCTTCTAGTTATGTTGAGAGTGTG
GTTTTTGTATGACCACACTTCCTATTGGTGTAGCTGTGGA
AAATCAGATGCTTTTATATATTATTGGTGGGAATGCAAAC
TGATACGGCCATTTTATATGGGGATTTTTCAATATCTAAA
ACAAATGCATACACATTTACCCTTTGATCCACCAATCTCA
TGTCTAAAAATGAACTCTGAAGCTATACCTCCAAAAATAT
GAAAATACACAGGTACAAGATTATTCACCAGAACATTGTT
TGTCATTGCAAAAGATTGGAAACCATCTAAATGACTTGCT
GAATAAACTATGTTATATCCAAACAATGGAATACTATGCA
GCTGTGAAAAAGAACAAGGACTATCTCTGAACTATTATGA
AGTATTTCTAGAATATTATTAAGTGAAAAAAGTAAATACA
AAAGACTTTGGTATGCTACTTCTCATGTGAAAAAGAACAA
GGACTATCTCTGAACTATTATGAAGTATTTCTAGAATATT
ATTAAGTGAAAAAAGTAAATACAAAAGACTTTGGTATGCT
ACTTCTCATGTGAAAAAGAAGAAATAAAAAAATGCATGTC
CTTGTTTGTACAAAAAGAAACATAGGATGGATAAACTAGA
ACCAATGAGATAGTTACATACAAGGCATGGGTGGAAACAA
TGGGGAAGATGGGAATTCCTTCTAATTTTCATTTTGTCTC
ACAAATTTTAGAATCCTTATCTCACATATTAAAAAGCCAA
GTAAATATAAGCAATGAAAACAGAGAAAAAAATTCAACAC
AATACAAACACAACAAATGAAACTTATTTTATATATATAA
TATATATTGATGTATACATATATTTATATTTTAATATATA
TTTATATTTTTTTTATATATTTACACACACATATATATAT
ATATATATTTTTTTTTTTTTTTGAGATGGAGTCTCACTCT
GTCATCCAGGCTGGAGTGCAGTGGTGCAACCCCCATCTCG
GTTCACTGCAGCCCTCACCTCCCGGGCTCAAGTGATTCTC
CTGCCTCAGCCTCCCAAGTAGCTGGGATTACAGATGTGTG
CCACCATGCCCAGCTAATTTTAGTATTTTTAGTAGAGACG
GGGTTTTGCCATGTTGGCCAGGCTGGTCTCGAATTCCTGA
CCTCAAGTGTTCCACCTCAAGTGTCCTGACCTCAAGTGTT
CAGCCTCCCAAAGTGTTGGGTTTACAGGCGTGAGCCACCA
CACCCTGCCCCTTACTGTATTTCAAGTGAATAACTTGACC
ACAGTTAAGAGGGAGCTGTGAGGTAGAATTGAATTAACCT
CGGAACACAGTATTTTGATTATACAAACAAAGGGCTAAAG
ACAAGAATATGAACAAATGTTGGATTTTGTCTAGTGGGTT
TGTTCTTCATAGTAGTATGGGTTAGCAATTTCAGCACTAT
GTGCATTTTTAGATGGGGTAGATAAGCAAATATATTGCAA
ATAGTGAGTCAGGTTTCTCACTGTTGAAGGGAATTGCAAA
TAAGGGAACACTAGCATGGAGACTGTGGTATTTGTAATTT
GAGTTATCAGTATAAACTCATGATTTTGAACATAACTGAT
ACACAGAGAAACATGTATACACACACACATGAGTGTGCAT
ATCTGTATTAGGTTCTCCAGAGAAACAGAACCAATAAGAG
ATATATAGATATATGAAGAGATTTACGGGAATTGGCTCAT
GCAATTATGGAGACCTAGAAATCCCATAATACGCCATCTT
CAAGCTGGAATCCCAGGAAAGCAGGTGGTGTAATTCTGAG
ATTGAAGTCTTGAGAACCGGGGGAGTCAATGATGTAACTC
CCAATCTAGGGCTTAAGGCCCAAGGACCAGGGGCTGCTGG
TGTGCAGATGCAAGTCCTGAAGTTCAAAGGATTGAGAACC
AGGAGCTCTGATGTCTGAGGGCAGTAGAAGATGAATGTTC
CAGCTCAAGAAGAGAAAGTAAGAATCCATCCTTCCTCCAC
TTTTCTGTTCTATTCAGATGAGCCCTCAATGGACTGAACG
ATGCTCACCCACACTGTGAGGGCTGGTCTTCTTTACTCAG
TCCACTGACTTAAGTGCTCATCTCTTCTGGAAACACCTTC
ACACCCAGAAATAATATTCTACCAGCCATGGGCCTGTCAC
TTAGCCCAGTCAAGTTGATACATAAAATTAGCTATCATGA
CATCTGTGTGTGTATATACATATGTATTTGCATGTGTGCG
TATATACGTGTGTATATATATAAATGTGTGTGTATGTTGT
GACTGTGTGGGTGTATACACATATATATACATTATATAAA
AAAATATTTCGCTGTATTAATATATAGTATATATGTTATA
TATAATGTTATATATTATATATTAATGTAATATATATATT
ATAAAAAGACATTTTTATAATCTATGTTATACATTATGTA
AATATATGTAATATATGTTATATACTTATAAGTACATTAT
AAGTTATGTATATTAGATATGCTATATGTATTTGTTATAT
ATGTTATGTTATATATAATTTATTGCATATATTTATAATA
TATAAAACATATATAATCTGTCTTCTTGAAAAAGCTTACA
AACAGTAAGACTCCAGATCCAGATTTCTATTTTTTTGAGA
CAGTCTTACTCTGTCACCCAGGCAGGAGTGTGGTGGTGTG
ATCTTGGCTCACTGCAACCTCTGCCTCCTAAGTTCAAGCA
ATTCTCCTGCCTCAGCCTTTGGAGTAGCTGAGATTACAGG
CATGCACCACTCCACCTGGCTAATTTTTGTATTCGGATAT
TCAGATCCAGATTTCTAAATATCTTTCTCCAGTTAAAAAA
AAAAAAAATACGGCTCCTGGGAGAAATGGCTGATCTCCAG
GCTAGGATAGGGAAAGTAAAAGATGAACCTGGAACATCTT
GTGGGTATCACAAATTAAGCGTTCTGAAATAAGTGCTGAA
AAAATTATAGTGACATGTCAAATGGATTCAGAAGCCAACG
TGAACAAGCTCCCACTGACCAAATCTGAAACAATTACAGC
AAATAAATAAATAATGATGACAATGGATCATAGCACACAG
AATAAAATAAGAATTTGAGTCCATACTAGTATAATTGAAT
AAATAAAGACAAGAAAGTCACCTTCTTTATAGCAAGATTC
CAATTACCTACATGTAGAAAAAATGCAATTAGAAAGTCAG
CATTTGGCAACCATCACAGTAATAATTATTTCAGGCAAGA
ATCAATGAATGCTAAATCAGTAAAAGTCTGATGAGAAATA
ATTAATAGTCTTCAATTTTTTTCTCCACAAAATACTTAAT
TGCAAATAATAACTTGGCAGAAGAAAAACCTGACATACAC
TATTTTAGACAAGTGATCAAAATTAACATCAGTGATAATG
GGACAAATAACACTTGGTTCCTCCTAATAGGATACACTGA
AAAGAACTCTGTCATTTCTGTGGTATTGTTGCCAAAAATC
ATAATCTGAATCAAAATATGAGGAAGTATCAGAAAAAAGA
CAACTCGACCATCATCCTACAAAATACCTCTTCCAGAGTG
GAAAGGTAATGAAAATCAAGTAGAAGAAGGGAAATAAAAA
TTAATTTTAAAAATTAAGAAATGAAATAATAAAGGTAAGT
GTAAAAATTAAAATAGAAAACAAAAATAATAGTGAAAATC
AGTGAAATCTAAAGCTGGGTCTTCAAAAAAATAAAATTGG
TAAACTTCCATTTAGATTGATAAATATTAAAGAGATAAGA
CAGAAATTGCCACCCATGAACTTTTAATAATGCAACAGAA
TATGTCACTCACTGCAGAGTATAATCATTGAAAGAAAAAT
ATGAGAATATGGCAAGCAACTTTATGCCAATAAATTCAAT
AAACTGAATGAAATGAACAATTCATTGAAAGACACACATT
ACCAAGACTAACCCAATATGGAATACAAAACTTGAATTGC
CCTATTAATTCAAAAAATTGCATTTTTAATTAAAAATCTT
TCCAAAAAGAAAAGTTCATGCCTAAATGGCTTCACTTGTA
AACTCTATCATTTGAGGAAGAAATAAAACCAATTATACAC
AAATTCTGAGAAAATAGAGAATACTTCCAAACTCATTTCA
TGAGGCCAAAGATGTAAGAAAACTACAGACAAATATCCCT
TATGAATATAGACAAAAATATACTTAAAATTTTAACACGG
AAAATTAGTACATGTAAAAGAATATTATACATCATGATGG
AATGAGGTTTATCTGGGGAGTGAAAGGTTGGTTTGACAAT
TTATTGAAAAGAACTCTGTCATTTCTGTGGTATTGTTGCC
AAAAATCATAATCTGAATCAAAATATGAGAGAGTATTAAT
CAATATAATTCACCATATTAGAATAAAGAAGAAAAACCAT
ATAATCATTTCAATAAATGAAGGAAAAGCTTTTTATAAAG
TTCAACACTAATTAGTGATTTTAAAAAATCTATCGGCAAA
CGAAGAATAAAAGAAAAATTTCTCTTAATCTAAGTAAAGG
CATCTTCAAAAACCTACATCTTTCACTGTACTCAATAATG
AAAGCCTCAAAGCTCAAAGATAAGGAACAAGGCAGGGATA
TTCTATTCTGCCACTTCTATTCAACGTTATACTGGAAGTT
TTTGCCGGCGCAGTAAGGCAAGAAAAATAAATGACAGTCA
ATAAATTGGAATTGTAGAAGTAAAGTTGTTTTTATTGGTA
GATGACATGATCATGTATTAATACATAGAAAGCTTAAAGA
GTCTACTAGAACTAATAAGTGGATTTATTGAGCTCAGAAT
ACAATGTTAATGTACAAAAATTATAATTTTGTCTATTAGC
AATGAACAATTACAAAATGAATTTAGAAAACAACTCCATT
TCCAACAGCACCCAAAAACATGTTAGAGATAAATTTTACA
AAACATGGAAGATACTTCTTTTCCTATGCAGAAGTTCTTT
AGTTTAATTAGATCCCATTTGTCATAAAAAAAGAATGAGA
TCACGTCCTTTGCAGGACATGGATGAAGCTGGAAGCCAAC
ATTCTCAGCAAACTAACACAGGGACATAAAACCAAACACT
GCATGTTCTCATAAGTGGGAGTTGAACAATGAGAACACAT
GAACACAGGGAAGGGAACACCACACACCAGGGCCTGTCAG
GGAGTGGGGGGCAAGGGGAAGGAGAGCATACGGACAAATA
CCTAATATATGCAGGGCTTAAAACCTAGAGGATGGGTTGA
TGGGTGCAGCAAACCACCATAGGCACATGTATACCTATGT
AACAAACCTGCACATTCTGCAGATGTATCCCAGAACTTAA
AGTAAAATTTTTTAAAAAGGGAAGAATTCTATTTTTAAAA
AAAAGTATAAAATTTTGCTAAGAGAAATTACAGACAAGTA
AATGTTATTAATATATCATTTTCATGGGTTGGAAGCCTCA
ATAGTGTTAAGATAGTAATTCTCCACATATCAATTTATAA
CTCTAATAGAGATTTTAAGAAAGTGATTCTAAATTTATGT
TAAAATGAATTGCCTCTCCTAAATCTCCCTTGTAATTTTT
TTAAAAAGATTTCAGAAACGAAAGACTGTATTACTCAGAC
TCCATTGAAGCTAGGAGTCTAGGAGAAAATTTGATCTACA
GTGTAACAAGCAGTTATGTGATATTTGGAGGTCAGAATTA
AGGTATGGGCCAACTTCCCACTGCTCCTTCTATTTCCGGC
AAGATAAGATCAGACATAGGTGATTGTTTGTGGTGGTCTT
TTTCTACTTTCATTTATCTAGTCATCAACTTTATGGGAAT
AAAAATCTGTGGTAGGAAAGCGATTGTAGCAGCAGCAGAT
TCCTGAACTCCATGACTTAGATAGTGTGATCCTGAAGCCA
GTAGTTCAAAAAGGCAGTTCTCTAACTTCTAATATTCCCA
GCTCTTTCTTTCAAAGAAACTAAGAGGGATTTTTTGTTTT
CTTCACTGAAATGTGGCTAATCAAATATTCCACAACTCTT
AACTATTTTTATTTCAATCAGTTTCCTTCCCCTTAGCTAA
TCAATTAAGTTAAACCATTAAGTTCATCAGTGCCTTCCAG
TCCACTGATTCTCTCTCAACATTCACTTTTGAAAGGGCCA
TGGAGGAAAATGAACCAGGAAGATCCTCCTGGGGCAGAGC
TACCACACTAGAGGCACACAGTATTCAGTACAATGAGACT
TACAGAGAAGAATATAGCAATCCGGGGAAAGCAGACCACA
CATACTGAAAGTAGCACGACAGAAGTAATGCTTATTAATT
TATATTGTAATTTGAAAATGCCACATTATTCATTTCTAAG
ATTTCAAATTACTTTATATCTAACAGTTTGTACTTCAGAC
CTGCCTATTTTTGTTTTACTGGTCCTATTTAGTTACTCAT
GGATATTAGTCCTTTATTTCCCAGATTTATTTTGATATCT
TTATCACATTTTTCTATTAAAAGAAATTTCACTTAGAGTC
AGTTCCTTTCCAAAGTTGATTTTGTTGGCTGTCTCTCATG
GCATTGCATTTCTTCACATTTTACAGTTATGATTTGCAAT
TCTTTTTTAAGTAGACTTTTTGGTTTGTTCCATTCTTTGG
TAGATTGTATTAATGTTTCCAATTCTTTACTCCTTCCCTT
TTACAGAATTATACCTGGACATCTTTTGCCAGGTGACTTT
TCAGTGCCTTCCACTATAGTAGATGGAATATACTTCTGCA
CTCCATAGAGCCCACTTTTTGTTGGCTTACCTATAGTATT
AAGATTGTAATTTTTAAAATCCAGTTAACTTGGTTGCTTT
TATAGAGCGATGAGGCCCAATAACTTAGACCACCATTGTT
TAAAAATGGAATTCCTAACCACAATGTGTTCACCTCATCA
TAGGAAGGAACACAAATGGGGGAGTAGAAGAAAACAGAAA
TGAATAGGTGACAGTATTTCAGCTTTTTTTTTTTTTTTTT
TTTTGAGGCGGAGTCTCGCTCTGTCGCCCGGGCTGGAGTG
CAGTGGCCAGATCTCAGCTCACTGCAAGCTCCGCCTCCCG
GGTTTGCGCCATTCTCCTGCCTCAGCCTCCCGAGTAGCTG
AGACTACAGGCGCCCGCCACCTCGCCCGGCTAGTTTTTTG
TATTTTTAAAGTAGAGACGGGGTTTCACCGTGTTAGCCAG
GATGGTCTCGATCTCCTGAACTCGTGATCCGCCCGTCTCG
GCCTCCCAAAGTGCTGGGATTACAGGCTTGAGCCACCGCG
CCCGGCCTAAGTATTTCAGCTTTATGTGTAATGTTTTATT
TCTTATATTACAAAGTAAAAGACATGAAGCATTTGACTAA
AAATGTTAATTTATATAATTTGAATGATGGGTGCATGGGC
AGTTGTTTTATTTATATATACTTTTATGTATTCTAATTTT
TTTTTCTCAAAATAAAAAAGAGAAACAGTCAAGGGTTAGT
ATTGTGTCATCAAACTCATTACAGACCTCAATTCATTTTG
TCTTATTTTTTTCTGAACAACATAATTTGAGGAAGTACAG
CATACTTTAAGGAAATCTGTAGAAGGGCAAAGTAAGAGCA
TTTAAAAAAGTCTCATCACCTGAAAAGGGCAGAGAAAAAA
AGAATAAAAGGAAGAAGTGCTCTAGCGGTCTCATCTAGTT
TGTATAGGAAAGAAAGTTGAGGTAATACAGCTGTGTGGGA
AAAGGGATAGATTCATATACACTTGATCTTGAGAACAGAC
ATGTTGTTAACAATGAATGAAATGGAAACACACAACTCAT
CTTTGAAAGAATGGGATGAACCTGAAAAACAGCCACAAAA
ATAAGAAAAAAAGGAAATAATGATTTAAAATAGATAATGA
AGAAACTAAGATACAGACATTAAATAAAATGTAAATAGGT
TATTTTATTTCACTAAAGCTTAAAGACATAGTTTGGTTTA
GAAAACAAAAGCTGTGTATGAGGGACATGGTGAAATAGTA
AAGGGTGGAAAATAAAAGATAAGTAAAGATAAAATGTAAG
GTCACACCAATTATAAAAGGCAAAAATTTATGAAAAAGGT
AACATTTATAAATATGTATGTATCAACCTACATGCAACTA
GCTAAATACATAAAGCAAAATCATTAGGAATTTGATAAGG
CTAATAAAATATAATTATGAATGAAGATTTCAATACATCT
CTGCCAGAATCAAACAGATTTGGTAGAAAGAAAGAAACCT
GGGACAGGGAAAAACAACCTTATATTATCTAAAGACAATA
TATTGGCTTGCCTCTACACTAAGACGCTTTGATACCAGTG
CTTTCTTGATTTCTTGATCTTACCAGAATATGTCAAGTGA
AGGTTTTACACAAGTGCAATGCCACTACTATGGGCTAACA
GCTCTAAAGAGATGCACCCCAATTCTAGAAATGTTAACAT
GTGAGAAAAATGTTTCTTAGAATCAAAGATATGAGGGGTT
ATTCCATATATCAATGAAGCGTTTGCTCAAAAACATCATA
TACTTGGCCATAAAGTATATTCACTTTTTTAAAAGGCCAT
GTTGATAAATATGAAAAAGAAAGAAGGTGATCAACAAAAT
CTTAACCACTTAAAAATTAAGATGCTCCTAGATCACCCTT
ATATCAAAGATAAAATGTTAAAAATTAAAAAGTATTTAGG
AAAGAGTGAAAAGAAGTTCACAATAAGTTATTTGGAACAC
AGAGAACTTTTCAGTGGAACTTGAAAGCTTTAAATGCCTT
CATTATTAAGGAAAAGAATGAAAATAAAGGAACTGGAACT
CATCTGTGGAAACTAAAGGGCAACAAACCAAATCAAAAGT
TTTAACATAATGTATTAGTCAAGATACATATATAAACATA
GAATATCAAGACCTAAGACCTCAATCTAAGGTCTGTAAAA
AACTTTAAAACAAAGATTCGAATCCTAAGAGTTACATAAT
GAAATATAGACATTTTTGACAATGCGAAAATTTAAATATA
ATGAATGACTAGAAAAACTGGAAATAAATTGCTAAAACAC
AAAAGAGAGATTAATGGTTTGTGTCTATAATGGACAAAAA
GCTCTTACATTGATAGGTAAATGACATAAAACCCAATACA
ACATGGACAGGTACACCAATAGAAAATTTTTAGCGAGGTA
AATCAGATTGATCAAGAACATATGAAAAGATGTTGACATT
CACTAGGAGTCAGAGTAAAGAAAATCAAAATAATTTTCAG
AGGCGTGAGACATTAGAATGAACACACAATAATGGCATTT
CAGGGCTAAGGCTGGATATGGCCCCTCTTAGTTGTCATGG
GAACTGAGTAAACCTGGCCTTAACCATGTATTGGAGAAGG
AATCGTTCCACAAACCAGGGAGGTGTATGGGTGCGGGTTG
GGACTGGGCTGACCAAAGGCCGCCAGAGGAGAGGAGGCCT
GGGGATCACGAAAGTCTTGAGGATGGCACTGCTTGGGATA
GGGGAGGAGGCCACTTGGCAAGGGGCGGGTAGGGGAACAA
GCCTGGTTGGACCCCTGCGCCCTGGGTCTGTACAATATGG
TTTGCCATAAAACTCAAAATCTTCTAGCCAAGGTAAGAAA
AAAAATTACAAATTCAATGAATAACTACCTAGACAATCCA
ATTAAACTCTTAACAAAATACATGGGATTAAACAATGGAC
CTAATATTAGGTAAATAGTGACAATAATAAACTGGATATG
ATAATGCAAAAATAACCCCGTTTACGAGTGGTAATCATTT
TAAAATATCGAAGAATGTAGGTACCCAGAAAGAGTCTTCA
AATATGTGAAGCAACTATTCACATTTCTTTTAAAATTATA
AAAACAGCTCTGAAAATTTGAGGTAAATCATTTTCTTGTT
GAAAAATGTGAAAATAACTAGTGATCACAAATTTAAAAAT
AAAATCAGTGCAATTCCAAACAAATTCCAATGAAGTTTTT
GTTGAAGTGAGCTGGACAAAAGATAATCAAGGTTTGTATG
TGTTAAAGAAATAATTCAATTGTATTATTGATTATATAAG
GAAAATTCATTATTTCCAGAAAATTATAATTGACTTTAAT
CGTTAGCTTTTTAATCATAAGTGTTACTACTATATGAACA
AAAACAGGTGAGGTCGTTATTCATAACCCCAAGAAACGAC
ATTGAATTTTGTTAGTTCTCAAAAAAAAGTAACTTTTAGG
AATGAAGTCCACGCAGTGTTCTAATTTATAAAACAAACAT
GGTTTGTTTTCAATCAACCATTGGCATATGACATGGTGCC
CAGATATTCTAATTGTAGTAATTTGTTAGTGCTACATAAT
ATGTAATATACTCTAAGATTGATGAGAAATAATTTAGAAT
GACACTGCTTATGTAAATTGTTAATCATTTTAGTTGAGCA
TATATATTAAATTTACATAAATTCAAATAGTATTATAGAT
AACATCAAATATTTATGTTTCATTTAATTTATGCTTTTTT
GATGAAAAAAAAGTCTTGGCACATACTAAAATCAAGACCC
GATACATAATTTGTAGAGCCCAGTTCAAAATGAAAATGCA
GAATCTCTTGTTCCAAAATCATTAAGAATTTCAAGATGGT
GACTACAGGGCACTAAACCAAGGGCTCTTGTGAGCATGAG
TCCCAGTGTGACTATATGAGTTGAATGCCCATGAAATCAG
CCCTGACTAACACACCATGCATTGATTTTTACACTGAAAC
ATCTGAGAGAATACCTAGAGCTTTTTCTCATATTCCAAAT
ACATAAAATATAATTTATCCAAGGGTTTACCTTAAGGATA
TGATGAACTTGGATTATAAATGTAATTATGTTTATTTAGC
ATGTAAGAGTAAAGCTTTGTAATTCCTGGTTTAAAATACT
TATTTCAGAAGTTTTCAGTCTTTAAATATACAAATTTAGG
TTTAAAATTTATTTACCTTTTTACAGAAAAAATGGATGAG
AAATTAAATTTCCATTTTTCTTGTTTAAATACTTTCTGAA
GGACAGAAAGAGTTTAAGTTTGGGAAAATAAATTTTCAAT
TAATCATTTAGATGTTTTCATGCATAGACTTATGAGTATT
TTTCTTTTTTCTTGTCAAAAATGTAACATCTATTTTTAAC
TCAATATCATTAACTAAAGGGCTTAAAACTCAATTGAATA
ATGTCCTTTTAAAATGAATTTGGCAGGAGCTGTTTCCAAG
GAGAAAAGACTTTTGAGATACAGTTCTCCGATACATTAAT
TAGTCTATTTTATGTATAAAAACTACATTGACCTGGTGAC
TGTAGAGCCTTTACTTTTTCCCCAGCAGGTGTGTTTTCTT
ATACCATGACCAAATATGAAGAATTAGAAAGTTTTGCTTT
GTTTCTTAATTTTTTGCAAATTTTTATAGTCATTCTGTAT
TTGGACAACTATTAAGTGATTTTTAATGCCAATTAAAACA
GGGATTCCATTATTTAAGGGACTTATCAGAATTATCTAAC
AACACACAAACTAGTCTAGATTTTAAAAATCCTCCAATCA
CAACCTGTGCCTACCCTGGAATTATTTCATTTCTGGAGAA
CTCTGCAGTCATAGGTGCCTCATCATCAAATGGGAAATCT
CTTTTTGGAGTTCTGGGAATTCCCCATTCTTCAGGGAGGA
TTCCAATTTTGTTGGAACTAAAAATTATACAAATGTTGAA
GGCAGGGATAGTTTTTAAGAAAAAAAATACAAAACCATGA
ATTCAAATTTAGTTTCTACTGCCTTGGAATGAACTATACA
AGGAAAGCCCCCTGCAGCATTAGCGTCAAGGGTAAACCTT
CCTCTGGCCACATCCCACTCCTCAATTCAGATTGGCATTC
ATAAAGGGTAGGGGGTAATTACCCTCAATCAGTGTCTACA
ATACTTTTCTTCCACGGAAAAGAAGGAACTGTACATATTC
TGAATAAGTTTAGGTAAGCTGATAGAAGTTGTCTTTCTGC
CTGCCTGCTTGACACAAGGTTCAAGTGGGAAGCACATACT
CAGAAGGAAAAAAAAAAAATCCTTCCATTCAGCTACCCTG
AGCTTCCACTTCTGCTCAACCAGACCTTCATCTGCCCTAT
TCTCCAGATGGTGGCAGTTCCTTGCAATGAGGAACAGCCA
TCGATCTACTAAGGAGAGGACTCTGCTTTTTACTGAAATG
TCATATTGAGGTGGGAGAATAGAGTCTGGGGACAGGGAGC
CTAAGGCCAACCCACTGCTGACTTTTTGGAATTGCACCAA
AAGGAAAACCCCACCTCTTCATGCCCAAGCGATAAGGGGC
CAGAAGTCCCCTTACTTTACAAAACCCCCTTTCCCCTTTG
TCACTGATAACAAATGCCTCTAATTAGTCCCAGGCCGAAC
CTTCACTTCATCCTCTGATTAGTGGGGGGCCAATCCTTCA
TTTGCATAGGGTGTAACCAGTTGGAGGCCTCTAAAGTGTA
TCTAGTGGTGTTACCAAATTCTTTTCGTTTAATAAAAACC
CTAAAGAATATTGCAATTGGGGCTCTTGAGCTGCTTGTTT
GAGCCCGCTCCCACTCTGTGAAGTGTACTTTCTTTTCAAT
AAATCTGTGCTTTCATTGCTTCCTTCTTTCATTACTTTGT
CTGTGGGTTTTGTTTATTTGTTCAACACGCCAAGAACCCA
TCTTGCAGTCAAGGCTTCCCATCCAGTAACAATATTTTGT
TAGCTGACTTACTTATGTTAAATGTTGCTCACCTTCAATC
CGTGAGTTTTATTTGACGACATTTTAAGATTCACCAATTT
GGCAAATTTTTTAATTCCATTTTTTATTTTTGTTATCAAC
AAATGTATTTTCACAAAATTAATTTGATTGTTTTTCTCTT
AAAATTGATTATTTAATTCTGTTCTAGAGTATATCACATG
TATTTCTGTCAATAATAGCTTTTACTTATAATTTTGTTTT
ATATGTGTATTTTTATTGAATTAATCTTTCATTTTGATAA
CTATATTCTTAACAATAAAGGACTTTTGGACATTGCTTTT
AGTGTATCACGTGTTAAAGCTAAATTTCTTATTTATTATA
CTTTTAAGTTCTAGGGTCCATGTGCACAACGTGCAGGTTT
GTTACATATGTATACATGTGCCATGTTGGTGTGCTGCACC
CATTAACTCGTCATTTATATTAGGTATTTCTCCTAATGCT
ATCCCTCCCCCCTCCCCCAATTCCACGACAGTGATGTTCC
CCACCCTGTGTCCAAGTGTTCTCATTGTTCAATTCCCACC
TATGAGTGAGAACGTGGGGTGTTAGAATTCGTTTTTTAGA
TGTTTACTGCTCCCATTGCAAATTAGTATGGACGTGAATT
CACAGAGCTTGAAAGACTTCCAAGCTGCATTTTCAGCTCT
CGCTCCTCAGCCTGCTCACCAACATCCAAATAATCCTTTA
ATTTTCATTATTTAGATGTCTGCCTCTTTCTTTTGTCATT
ATTTTATATAATGCTTATTGGATTGTGAAAATGAATAAAT
AATTGTTGAGAAATGATTTGTGGTGCTTTGTTTGATTTCA
GTTTCCTATTGAATCATTCAGAAACAATTAAATATATTGG
CTTTTAGTGCCAAAGTAAAATATCTGAAATTTTTCTAGAA
TTTTGGCCAAAGTTCCAGACATTTCTCCTAGCATGACACT
GATGACACTAGTTCTCTCTGTATAGAATTCAGTGACATTT
TCAAATAAATATTTCTAATTGACACCACTTTTTGTTTTAA
GAATATTTGTGTGTGTGTGTGTGTGTGTGTGTGTGTGTGT
GTGTGTTTTAAGAGACAGGGTATCACTCTGCTGTTGGAGT
GCAGTGGTGCAATCATGCTCACTGCAGCCTTGAACACCTA
GGCTCAAGCAATCCTCCCACCTCAGCCTCCTGAGTAGCAA
GGACTATAGATATGAGCCACCATGACCCGCTAATTTTTTT
ATTTTTATTTTTATTTTTGTAGAGACAGGGTCTTGCTGTG
TTGCACAGGCTGGTCTTGAACTCCTGGCCTCAAGCGATCC
TCCCACCTCCCAAAGTGCTCAAATTACAGGCATAGCCACC
ATGCTCAAAACTATTTTTATCAATAAATAAGTATAAATTT
TGCTTTAATTCAGATGTTACATTAATTGCATTAATTTTAG
CACTACCAAATCATTAAATTACAAGGAATTTTACATTTAA
AGTACATAAAAATATATTTATGTCAAATAAAATTTAGGAA
TAGATTCAGTTCTATAAGAGATTTTAATATATGATGAAGA
AATAATAGATTTTGGTATGGTTTGTTAATAGTGCTGCCAT
AATTGATAATTGATTAAAACAATAATCCCTTGCTTTGTAA
GTTTTCATAAAAGTTATTTTCTACCCGGCTGGGCGCGGTG
GCTCAAGCCTGTAATCCCTGCACTTTGGTAGGCCGAGACG
GGCGGATCACGAGGTCAGGAGATCGAGACCATCCTGGCTA
ACATGGTGAAACCCCGTCCTCTACTAAAAAATACAAAAAT
TATAACTATTCTTTATTTGAGCATGAGTTTTACAAAATTT
TAGTCCTGTTTTGGTGAATCTATGAATGTTTCCACTTTTA
AAGATACAACATTTAAGTGCCATTTGCATCTATTTTCTTT
TTTAGATGTTTACTGCTCCCATTGCAAATTAGTATGGACG
TGAATTCACAGAGCTTGAAAGACTTCCAAGCTGCATTTTC
AGCTCTCGCTCCTCAGCCTGCTCACCAACATCCAAATAAT
CCTTTAATTTTCATTATTTAGATGTCTGCCTCTTTCTTTT
GTCATTATTTTATATAATGCTTATTGGATTGTGAAAATGA
ATAAATAATTGTTGAGAAATGATTTGTGGTGCTTTGTTTG
ATTTCAGTTTCCTATTGAATCATTCAGAAACAATTAAATA
TATTGGCTTTTAGTGCCAAAGTAAAATATCTGAAATTTTT
CTAGAATTTTGGCCAAAGTTCCAGACATTTCTCCTAGCAT
GACACTGATGACACTAGTATAATTTATTAAAAATAAAATT
TGGTTAAACGTGCTAAAATACTAAAAACACTATAATCATA
GTGTTTAAATTATGATGGTTTATTCTAAGTTTTAACATTC
TTTTCATCAGTACATTGATGAAAGATTGTTTCAGAAATTT
TATTTAAAATATTTTAAGGTAGAACTTATTTAATATGTGC
TTTTAATTATGTCTCTTGATGATTATAACTATTCTTTATT
TGAGCATGAGTTTTACAAAATTTTAGTCCTGTTTTGGTGA
ATCTATGAATGTTTCCACTTTTAAAGATACAACATTTAAG
TGCCATTTGCATCTATTTTCTTTTTTAGTATTTTTTTCCT
CAATATGAAAGGATACTTAAGAGTTTTCTGGCATTTCCTG
ATGTTTCTGATTTAAGACTTTTACTGCATTTTATTTTTTA
TTTTTTATTTTATTTTATTTTTTTGAGATGGAGTCTCACT
CTGTCGCCCAGGCTGAAGTGCAGCGGCACGATCTCAGCTC
ACTGCAACCTCCACCTCCTGGATTTCAGCGATTCTCCTGC
CTCAGCCTCCGAAGCAGCTGGGACTACAGGAGCATGCCAC
CAAGTCTGGCTAATTTTTTTTTTTTTTTTTTTTTTGTATT
TTTAGTAGAGAGATGGTTTCACCATATTGGGCAGGCTCGT
CTTAAACTCCTAACCTTGTGATCTGCCCACTTCAGCCTCC
CAAAGTGCTGGGATTACAGGCATGAGCCACCGTGCCCAGC
AACCTTTTCTACTATATCAGGTGTACATCTACTGTATCAG
GTGATGTTCCAGGCTGTAGTACATTAATATAATCTTATTT
TCTCAGAGATTCAGAAGATTGATATTAATAACAGTAAAAA
GAGGAACATTAAGAAACATTCAGAATTTGTTGGATGTTTA
TTTTCAATATTAATACATATTATTCACTAAGTATCAAAGT
ACTACATATTTACTAGTCACATAAAAATCTCACTCTAAGA
ACCATAATATCAAATCAAACTAGTTAGAAATTGAAGACAT
GACATAAGCCAAGAATAGTGGCATGAGGATGCACTAACCA
TAGAGTCTGAAAAGAGCAAGCAGCTCCATCACTCCCTGCC
TGCTGGGCCAAGCCCCTGAAGCACCCCACATCCTATAACC
ATTAGCTTAACAAATGGGGTTGTAAGAGAATTTATATATT
ATATAAATATATATATTATATATATATATATATATATATA
TATAAATAAAATTTACCTCTTATTGCAGGTCCAATTAGAT
GGTATTGTGTTCTTTCCCACTGGCACTGAACTATTTACAT
GTCTTATTGCTGCTATGGCTATGCTGTTGTAAATTGGTTC
TCTGTAGTCATTCTCTTTAGTGTGACTCCTGGTCAAATTC
ACAACAACGTATATATTGGGTTGGTGCAAAAGTAATTGCG
GTGTTTGCCATTACTTCTAATGCTGTTAACATTAATTATA
TTAACACATTCACTGACTCCTCTTTAGGGAAATTTTAAAA
TACCAGTGCATTCCTTTACCTTATAAGAAAGAGACTCAGA
TTCCTTTTTAGGGGAAAAATGATAATGGACCCCTCTATAT
CTACTGAATCAGGAATTTTTTGTGTCTGGTCCAAAAATCT
GGTTTAACAAGCTCTCAGGGTGCCTTTGATGAAAGCTAAA
GTTTGAGAAGTATCAAGTTTAGTAAAGATTAAAATTGTAT
GCAGTAAGTGTAACTCAAATGATACAATGTCAGGAGATAG
TCACAATACATATGAGAGATAACAGATTAATATATCTAAA
ATTACTGATAAGTCATGGGCAATTTATTATGCAAAAGGCA
TAATTTTTAGTTAAGTGATATAGAACTTCCGAGGGAAATA
TAAAAGCAAATGACTGATAACTGTCTTCAGCAGTAAGAGC
AGGGTCACATTAGTGAAGAATCTGAAGCTGGATGGTTGAC
TGCCCTAAATCAACTGTGGGAGCATTTTCTGTTATTATGG
CAAATTTTTATTTTCTCCTACTTGATGTACTCTCTCCTTT
GCCTTCTTCACTTTGCACAGTAGTTGCATAAGGCAGATGT
ATCTATGGCAAGCACTTTTTGTCAAATATTATATAGATAA
AACGAGCCATTCGTTTTTCTTTCAGGAAGTTAATTTTGTA
TTTAGATTTTCTTAATACCTCTATTTCTTAATAGATTCTC
AAGAGACTTGTCTTTGTAAATGAACATATTGATTTATAAA
TTTACCTTCAGGTCACCAGACATATTTTAACTTACTTTTC
TTTTTCTTTCTCCATTTGGGTTAGCCAGTATGTATTTGGA
ACAGTCTTGCAAATAAGTTGATTTAAGGAACTAGAGACCA
TGCAAATTTTTTATATTCAAAACTAATGGAAGACACCTAG
AATTGCTGCATGGCTCAGGTATGAGCAAAAGAAGTGTTAT
GATTTAAATTATCATTAAAAAGACAGTAAATATGCATATT
GGATAAATATCAACATTAGAACAATTTTAAGAGTGAGGCA
AATTGAGTTTTAAAATTTTAACAAGCCATTATTTTATGAC
ACAGGAATCTTATTCCTGCACCGAGGAGAAAGGAAGCTCA
ATTAACTCATTCAGAACTTTTCTTCCTTAAGTTCATGTGA
CATTACTTCAATTATATCATGAATTTAAAGGAGGACATCT
CAAAATATTACTCATAGTTAACAAATTCCAGGTCATTGGC
ATTATTATATGCCTCTATATTCAATACAGGTTATTCTATA
GATTTAATTTGCTGAAATGTTTTCACTCATTCAAAATAAT
GACACATTGAAATTAAATATATCTTATCTGAAGAGAATTG
ACATATTTCCACTAAGGATTCTTCTTTTCCAAGAACAGGA
ATAAGGACAGCTTGACACTTTGATCTTCTTTAGCAATAAC
TGGTCTGTTAAAAATACCTTGGATACTACACTGACTACAT
GGGTGACAAAATAACCTGCACAACAAACCCCCATGACATG
AATTTACCTATATGAGAAACCTGCACATGTACCCTGAACC
TAAGATAAAAGTTTAAAAAACAAATAGTTTCAAAGGCTGA
GGCAGGTGGATTGCCTGAGCTCCGGAGTTTGAGACCAACC
TGGGCAAAACGGTGAAACCCCATCTCTACTAAAATACAAA
AAATTAGCCAGGCATGGTGGCATGTGCCTGTAGTCCCAGC
TACTCAGGAGCTCAGGAGGCTGAGGCAGGAGAATTGCTTG
AACCCGGGAGGTGGAGGTTGCAGTGAGCCGAGATCATGCC
ACTGCACTGCAGCTCTGGGTGACAGAGCGAGACTCCATCT
CTAAAAAAATAATAAATAAATAAATAAATAAAAATAATTG
GTCTGTTTACACATTTTTTCACTTCTTACATAAGGTTTGG
TAATTTATTTTTCTTAGAAAAATCACTTTTGAATCCCAGT
TTTTTCATTTATAAGAATAATTTGTGCCTGTAATCCCAGT
ACTTTGGGAGGCTGAGGCAGGCAGGTCACTTGAGGTCAGG
AGTTCAAGACCAGCCTAGCCAATATGGTAAAACTCTGTCT
CTACTAAAAATACAAAAACTAGACAGGCATGATGGTGCAT
GCCTGTAATCCCTGCTACTTGGGAGGCTGAGGCAAGAGAA
TTGCTTGAACTTGGGAGGCGGAGGTTGCAGTGAGCCAAGA
TCACACTACCACATTCCAGCTTGGTTGACAGAGAGAGGCT
CCGCTCAAAAAAGAAAAAAACAAAAAAGAATAATTTGTTA
CTTTATAATTATTTCAATTTCCTCCATTTTTTTGCTCATT
TGTTTTTCAGTGAAAATCTATTGAGGGCATAGCAAGTTTC
TAGGTACTGTTCCAATATTTAGTATATATCAGTGAATAAA
ATGCATGAGGTTTCTTCTATTATGGGGCTTCAATGTTAGT
GAAGAAAGACATGGGAAAAAGCAGTAAAGTGATTTCAGGT
AGAGTAAGTGCCATAAAGGTAATATAGCAGTGTAATAGGA
GAAAGAATAAATGGGAGAAGGAATTTTTTTTGGAGTGGTC
AGAAAAGGATACTTTGAAAAAGTGACATTTAAGCTGAGAC
CTGAAAGATGAGGAGGAACCAGCAACACAGATATGGGAAG
ATCTAGTAAAATAATATCTCCAGAGGAAAGAAAATACCAA
AAGCTCTAAAAAAAAAGAGGTTAAATTATATTTATTTCTA
TATTTTCTTTGCTGATTCACTATATTTGTGGTTTGCCTCT
TTTTTCTCATTGCTTGTGGTTTAATTTTTATTCCTAAGTC
AGAGAGTTAGCTTTGAATTTATTTCTGAGTTCTACTACTT
GTTTTCTTTTTATTTTAAGGCGTTATTAAAATGTGATTGA
CAAATTACACTTATTTAAAAAGTACAATCAGATGCATTTT
TACCTATTTATACCCCCATGAAATCATCATCTTCTGTTAC
TATGAAGATACCCTTTGTGCTCTTTTCCTAAGCAGTCCCT
CCACTTGGTGCAATCAATGCCATCCACTCTTGCCTGCTCC
AGGAATGTGTTCTTGCAATCATTCCTCCTCTTTCTCCTCT
GGAATCAATTTCTTGTTTCTATATTCTCCTCCACTTGCAG
CCCCAGACTTTCCAAAGCAGTTCTCTATTGTCATCATCTC
TGATTTCTCACCTGCCTTTCTCTCTTGAATCCAATCTAAT
TAGCCTCCCTTTCCCATCACCTCACCAAAATGGCTCTTGT
CAAAATTTTTGATAACTTCCATGTTACCAGACTGGATGGC
CAATTCTTGAGATTCAACTCTCAGCAGCCTTTATTATATA
TGAATTTCTTTATTTGTTAGTTGTTACAACCCATAGAATA
TAAGGTCTTTGTATCATTCACTGCTATATTCCTAAAATCT
ATTGTAAAATCTATCATAGTTCATAGCACATAGAAAGGGC
AAGTTACCTATTTGCTGAATGAATTGAATCTCCTTCATGT
GTAGTTTTCTAGTGTATAATCTTCTCTATAATATTTTATG
TTCCCTTTCTCCATTGGGAAGGGGGTGCATGTCAATATCA
TTTCATAGGTCACATGAGGTTTTTTTTTTTTCCTAGTTAC
TAATATTCTTAAAAAGATATGATCTTTAGGGCATATACTG
AGTGGGGTGAGTCAAGGAGAGTGCTTCAGTATTGTTTGTT
GACTCTAATCATCTCAGAAATTTTTTGTTTGTTTGTTTGT
TTGAGACAGAGTCTCACTCTGTCACCCAGGCTGGAGTGCA
GTGGTGCTATCTCTGCTGACTGCAACCCCTGCTTCCGGGT
TCAAGTGTTCTCTTGTCTTAGCCTCCCAAGTAGCTGGGAT
TACAGTAGAGATGGGGTTTCACCATTTTGGCTAGGCTGGT
CTCAAACTCTGGGACTCAGGCATTCTACCCACCTCAGCCT
CCCAAAGTGCTGGGATTAAAGGCTTGAGCCACTGTGCCTA
CCCTAATCATCTCAGTAATTGGACTGTAGGCTAACAGGAA
GTCTTTCTAGGTCATAAAGTATTGTTGTACGGTATGTTTC
CTCATGGAAATTTATATAACAGTTATTTCAAAGCTGTCTG
CTCTTCACTTTTTCTCCTTCACTCTAATGTACTCAAGCCT
GATTTTTGCAAAGAAGGCATGACGTTACCTTTTGTTACTT
TTGTTACCGCTAAGTCCTTCTTCCCTTGATATTCCAAGGT
CTTAAATGGGCTATTGATACTCCCTACTCCCAATCTATTC
TATTTATTTACCTGAAATATTATATTTTTTGTTTACTTGC
TATTTTATGTATCCCCCAACTGGAACACAAGCATCATGAG
GAGCTCTGTTTATTTTATTCATTGCTGATTTCATTGTGCC
TAGAAAAGTGCCAGGCATGTTATTGGCTTAGTAAATCAAT
GCATGAATCAACTTAAATATCAGGTGTTATGTGTGCCTCA
GTAAGGAATATGAAAAGGCCACAGGTGTGATCCATCCAAA
ATTACTTTCTCTCATCAAAAATTCCAACTTGGCATCCATA
GGTTTATTTGAGTTCTTTACACATGCATTTTATTCAATAC
TGTTCATTGAAAAGAAAGCTTCAGTTAGCCTTTCTACCTT
CTTTATTATCTATGAGATTTGTTATACTTCCACTTTTGGA
GGAACATGGGTGATTTTTACATAATTTGTTACCCATTGTT
TTGTTTTCAAAATAATGTTTTCTTTTGTTTCTTGATTTAA
AAGGTATAAATAGGTTGGAGTTTAATAAGATGAACAATGT
ATATTTCTTAATGGGGGGAAGAAGAAGACAATTAAACATA
CAGGTATGTTTGTGTATTTCATGGTGTGAAAATGAGAGTA
TTCTTTACTGTTGCCTGCCGTTTTCTTAGTGAATTAGAAA
ATTATCACCTGAATGTGGGACATTGTGGAAAAGAATATGA
TATATTTTAGAAGAACAATGGCATGATACAGTAATCTAAT
GAAAACCTTAGGATGCATTGTCAATGCTGAATGCCAGTTT
AAGGTTTCTAACCATTAATTTGTAGTGAAAACAATCAACC
CAGATGTGTGGAATTTTTTTTCCAGCAATGTTCAGCCGCT
AGAGTCCACATATGTAGAAAGAGTAGATTATTGAATTCAT
CCAGGGTTAGAGCATATGTATGCTAGAGAGAAACTGAGAC
AACTAATGCAAGCAAATTTGCAAGAGTGACTATGATGTAC
TACACCATCAAAACTGAGAAAGAAGAGTGTGTAAAAGGAC
TAATGGATGGTGAGTAAATTGCTGGAATCAATCTAAAAGT
CTTGTTTAGGTTTTAAAAAATGTCTGAGGTGGAAAGTGTT
TTATTAAATGAACTGGAAGTTTGAGAGGTAGTAGATGTAG
GATGTTTCAGATCACAAGAGGTAAAGAGTCAAGAAACTTT
AAGGTCAGGATATTCAATGGATTATTAAGTGAACAGTGAA
AGTATAAAGATATTTCCTTGTCCATATACAACCTGTCAAA
TCTTGCATGTTCTGGCCCCATCTCTCACTCAAGATTTATC
TTAAGCACCTTATTCTTGCTCCATAAGCTTTGGCCACATC
AGTTTATTCTCAGTTATTTCCCTCCTAAGCACCTTCTCAC
AAGATGCTAGTTTTATTGTACAGGTTTCTAGCTTAGAGGG
CTTTTATGACCTGCCTCTCTCCCCCGCATCTTACCTCTCA
CATCTTTTCTCTGTGTCTCTTAATTTAAGCTGTGTCAAAA
GCAAACTCTCACATCCCACACACACTATTTTCTATTCAAC
TGTCATATTACATATCACTTCTTATTGTTATAATTATGTA
TTTTGCTTCATATAGATATTTGTGATATTTATCCTATTTT
GTTGTTGACTGCATATGCTAGTTTTACAGCTGAAATTATT
AAAGGATCTGTTTTAAATTCTTATGGTGGTAAGAATTAAC
TCATTATTTTATAAGCTAGTTTCATGAGTTATGAGTAAAT
TTTTAATTGTTACTTTATTTTTTTGTGAGATCCTGAATTC
TACTGTTGGTTTCCTGATAAATATTTCTTATTTTATTTTT
CAGATTATCACATCTTCCTTTGCATTAATTTATCAGACTT
AGCCTCTTCTTCTTCTGGTAATATTAATCTCAAGGACAAA
GTCAAAAGTATTTATAAGGATTCAAAGAGGTGCTCGTAGA
GCTATTGAGAATTTTTTTTATTTATTCCTAGCATTTAGAA
ATACTCTAAAAGGTAAGATAAATAAAAGAAGAGATGAGGC
CAGGTGCAGTGACTCACGCCTGTAATCCCAGCACGTTGGG
AGGCCAAGGTGGGCGGATCACGAGGTCAGGAGATCGAGAC
CATCCTGGCTAACAGGGTGAAACCCCTTCTCTACTAAAAA
TACAAAAAAAAATTAGCTGGGCGTGGTGGCAGGCACCTGT
AGTCCCAGCTACTCAGGAGGCTGAGGCAGGAGAATGGCCA
GGAGGCAGAGCTTGCAGTGAGCTAAGATGGCACCACTGCA
CTCCTGCCTGGGTAACAGAGTGAAACTCTGTCTCCGAAGA
AAAAAAAAAACAAAAACATTACAACCAATACCATAAAAAT
TAAAAAGATCATTAGAAGGTATTATGAGCAACTGTATGCA
AATGAATTGGAAAACCTGGAAGAAATGGATAAGTTCCTAG
ACATATATACGTACTAAGATTGAATCATGAAGAGATAGAC
CACCTAAATAGGCCAATAAGAAGTAATAAGATAGACACAG
TAATAAAAAGTGTTCCATCAAAGAAAATCCCAGGACCTTG
TGGCTTTCCTGCTGAATCCCACTAAACATTTAAAGAAGAA
CTAATATCATTCCTACTCAAACTATTTCAAAAAATTGTGG
TGAAGAGAGTACATCCAGATTCATTTTATAAGGCCAGCAT
TACCCAGATACCAAAAACAGACAAAGATACAACAACAATG
AAAAAACAAAACGAAATGCCAATATCTCTGATGAACATAG
ATGGAAAAACTGTCAAAAAATACTCACAAACTGAATTCAA
CAACACATTATAAATACTATTCATCATGATTAAGTGGGAT
TCATTCTAGAAATGCAAGGATGTTTCAATACATGCAAATC
AATAAATGTAATACATCACATCAACAGAATGAAGGAAAAA
ATGATTTCAATAGACACCAAAAAAGCATTCAATAAAATTT
AACATTCTGTCATGATAAAAAAAAAAAAACTCTCAACAAA
GTAGGTACAGAAGGAAAATACCTCAATTAGTTTTATCTAA
TTATGAACCAACCTGCTGTGACTCTAAGACTATAGTCACA
TTACTAGTGCCAATAAACTTTCCATACCATGGACCACCCA
GTCTGTGTGTATGCCCCAAATTATAAGTCTTGCTTCCCAA
ATAAAACATTTTAAATTTAGAGATTCATCTCTAGTTTTAT
TTGACTTTGACACTAGTCATAGATCCAGATCACCTGAGTT
ATATTTTCCAGCGGTGAAAAATAAAACCCATAATTTGTAA
AAGGTCACAGGTGACTCACATATAGCCAAGTGTAACAGCC
ATTGTTTTAGACATGAGTATATGCACAGAATGAGTAGCTG
TTTACATGTAATGAGTATAGAATGAATAGCTGTCTAAATG
AGTAGAATGTTTTAATGTCTTCTGTTAAAGTCTGAAATAT
TCTTGTAGGTTTACCAGAGGCCTAACTACTCTAATTTCTG
GATACAATATGCTGAATTACAATAAATCAGTATTTATGAT
GTCACTGTAATTGAGTTTGAAATCTAATTAACTTTACATT
TTTACATTTTGCCAAATATTTCCAAGTCTGTTTTTAACAT
TAAATGCTCCTGGCTCAGTGGTATGGAGAAAAATAGCATC
TTAAATCATTCAGTACAACCTAATTATAATTTGAATAAAT
ACATTGTCACTTTTATCGAAGTAGGTTATTCACTAAAATT
TTAACCTTTATTAGTTTGCTTAGAATCATAATGAAATAAT
AAATCAAATGTAGTATTTTACATCTTAAAACTTTTAGTAT
TTTGAAAATCTTGGAAGCAATTAATATAAGAAAATTTTAT
ATGTTGTTGACACCAATGCTTTATAATTATGGGATTTTAT
TTTTCTTGACTTATGATTATAATAAAAGAGGCTTAGTAGT
AGTGATCTTCATTGTTGTAGTTGTGGATTTGTTAAAACTC
ATTTCTGGTAGGTGAAATAAATCAGCGCATTGTGGCTTTA
GGAAAATTCAATGTATATGTATGTGAAGGGTGTTTTATAA
GGACATAGGAGTCTCACAGGCCCCACTGAAGGGGGGGTTC
TATAGCAGTGCTATAGCTGCCTTCAGATGGGCAGTGGAGC
CAGGCCCTGGACGACAGTCAGGGTCTTCTCTTCATCTTTC
TTCTTTTTTCTTTCTGGGTACCTGCTTACATTTTGGTTGT
TTGTTGGTTTTGGTTTGGGTTTTGTTTTTTGATTTTTGTT
TTTGTCTTTCTTTGGACTGTTCTGCTACATTGTCTGTATA
CAGCAGGAGACATAACCAACTGTTTCCAGGTTTTGCATTT
CTATTCAGGAGATACATCCAGACAGAAGCTAGAATCTCTT
AGACACAGCCAGATTCCAGGAATTAAACTCTGGTACTGGT
CAGTTAAGGGCCAAGCCACCCTTAAGTCAGTTTCTATGGC
TAGAGTCATAGGTCATCATGAAAAGATATTTCATCCAGAA
TCCAATCTGGTAACCTTGTAGATTGCCTAAGTCAGTTTCC
AAGGAAGAAGATTACTAGGCAGAAAGTTTAGTAGATATCC
ACTTGTATGAGTCTGTTCTCACACTGCTATAAAGAACTAC
CTGAGACTGCATAATTTATGAAGAAGGAAGTTTAATTGAC
TCATAGTTCTGCAGGTTTAACAGGAAGCATGACTGGGAGG
CCTCAGGAAGCTTACAATCATGGTGGAGGGTGAAGGGGAA
GCAAGCACATTCTCACATAACAGAGCATGAGAAAGAGAGT
AGGAGCAAGGGGGAAAGTGCCACACACTTTTAAAACCACC
AGATCTCATGAGAACTCACTCTCTATCATGAGAACAGCAT
GAGGGAAATCTGCCCCCATGATCCAAACACCTCCCACCAG
GTCCCTCCTCCAACACTAGGAATTACAATTCAACATGAGA
TTTGGGTGGGGACACAGCCAAACTATATCACTACTTCCAA
GCCTAACTGAATGCATGTGGCTAAAGGGGACCTTTTCTTC
ATGTTTTGTGTATACTTCGTTATTTAATGCACACATTGAT
GCTGGATTAAGAGGTAGAACTTAGGGGTAGAACTTCAACA
ATGTTACTCTTATTTTCAGAACTTTTAATAAATTGAAGAT
TTCTCTACTTAAATCTCTTGAACTATTTCAGAACTGTATC
CTTATTTAAGAATCACTAAAATCTGGCCCTAGCCTTCCAA
TCAAGTGCTATTTTGCACTCCTCCTTGATTCTTCAGCCAA
ACTGGAGAACTTCTCCTTAATTACAACCCACTCTCCATGC
TTTTTGCTATCTGTTTAGTTCACTCAAGGGGTCTTCCCAC
TCATATACGAATATGCCCAAATCTTATACATTTTTCACAG
TTGAAATGTCGGCCCCTACAGTGACCAACTCCTCACACCA
AAAGGTGGCATTATTCTATCATTAAACAAAGAGTAACTTT
CCTACTGTGTACCTTAATGGCTGCACTAAGGAAACAGTAC
TGAAAATGATACACTCCTTTCTTCAAGAGGCAAATGTTAG
CCCTGTGAGCATGGGTTCAAGAAAAGGAGCAGCACATGCA
AAGCCCTGGGGGTCAGAAGAAGCAAGCATAGCAAGATAAC
TCAAAATGTATGAACCAGGCTACAGAGTAGGTCAGAGATG
TAAGCAGAAACTATTAATACATAAGTCATTAGGTAGTCTG
TACTTTGTCATGAAGATAATGGTATAATCAATTATAGAAT
ACTTTGATGCAGGAAGGTAAAATGTGCCCTTGCAATGGTT
TTCAAACTATCTACACAAACTACTCTAACAATCATGCATA
TTCTGCAAATTATAGCTTGATCATCACTTTAAAATACTTA
GTATGAAAATAATGTGCATTGTCACAATAACCATATTTGT
CATTACAACAAAAAGGAGAGCTGGTAGATTAAGTGTGATT
TCAAGTGCTATGACTTGTCGATAGTTTAAAACAGTCTAAA
TTTTGCAAAAAGAATGTTTCATTGACGGTGACCATCAAGA
ATATAAGATCTCCATTGAAGGCTCTTGATCAGGAATTATA
TGGAGCATTTTAAGCACAAAACTGTATATGAAAAGTCACA
TAGAACTTCCAATTTCTAGTTCTATATATAAGGAGACTGG
AAGTTACCACTTGGTCCTAATAACAAGTAAAACATATCTT
AATAAATCTAAAAGAATATAAATCATATAATATCCGCTCT
CAGACTGCAGTGGAATTAAACTGCCATTCAGTAACAGGAA
GATAGCTAGAAAATCCCAAAATATTGGGAGATTAAACAAC
ACACTTCTAAGTAACACATCAAAGGACAAAAAAAAAAGCG
CGGAAAAAAGACATCTCAAGGGAAATTTTAAAATATTTTG
AACTAAATGAAAATGAGAGCATGACTTACCAAAAACAAGC
CAAAGGCCTTACCAAATGCTTTACCAGAGAATATATACAG
ACAGCAAATAAGCATGTGAAAAGATGCTCCACATCATATG
TCCTTAGGAAAATGCAAAATCACACAAGAAGTTGTCATTG
CACACCTATAAGAATAGCCAAAATCCCGAACACTGACAGC
ACCTGATGCTGACGAGAATGTGGAGCAACAGAAACTCTCA
TTCATTGTTGGTGGGAATGCAAAGTGGTACAGCCACTTTG
GAATACAGTTTGGCAATCTCTTACAAAACCAAACAAACAA
TCCAGCAATTGTATTCATTGGTGTTTACCCAAAGGACTGA
AAACATATCCACACAAAAACTTGCATACAGATGTTTATAG
CAGCAGCTGTTGGAGGCCGAAAGAATGAGGGTTGTGATCA
ACTCAGTATGCCACTGGAGGCTGTAGGAGTAAGCAGCAAA
CTGTTACTCATAAATGCAGAATGTTGGCAAGCTGACAAAC
TGCATATGTCACCCAGAAGGAATGCTGAGGGCAATCACAC
CCCTAATCTTGTGATTAGGTACATCTGAAGTCTGTTAGTA
ATAATATGAACCTGTGATGAATTAATCAGCTGACCAATCG
TTACCTTCTCCTCCCTGCTCTTGCTATCCAATAAATACGA
AGGGCTATAGAAAGCTCAGGGTTGCTGCCTTTGCTCACTA
GAAGCTGGGAGCTCTCTTGTTCTTCTCCTGGCCCCTGCCT
TTAAAACAGTTTTCTTTTCTTTTCTTTTCTTTTCTTTTTT
TTTTTTTTTTTTTGAGACAGAGTCTCGCTCTGTTGCCCAG
GCTGGAGTGCAATGGCACGATCTCAGCTCACTGCAAGCTC
CACCTCCCGGGTTCATGCCATTCTCCTGCCTCAGCCTCCC
GAGTAGCTGTGACTGCAGGTGCCTGCCACCACGCCCAGCT
AATTTTTTGTATTTTTAGTGGAACGGGGTTTCACCCTGTT
AGCCAGGATGGTCTCGATCTCCTGACCTCATGATCCGCCC
ACCTCGGACTCTCAAAGTGCTGGGATTACAGGCATGAGTC
ACTGCACCAGCCTACAACAGCTTCTTTTGTCTTACGTTTC
CATTTCTACGTTGGTCTCTCTTCATTCAGTCTTGAAGGTC
TCAGGTAGTAACAGTAGTAACTGTAGTAGTGGCAGTCTCG
AGTAGTAATTGTGGCAGTCAGCCACAAGGAGCTTTATTCA
TAATCGTCAAACTTGGAAGCAACCAAAATGTTTTTCAGTA
GGTGAATGGATAAACTTTGGGACATCCAGACAATGAAATA
TTATTCAGTGCTAAAGAAACGTGCAGCATGAGACAGTAAA
TGGATCCAAATCTTTGAAATGAAGGGGTTTTTTTTCTATC
AACTAATAAGCAAAAATGTTGCTTTTCAACCATTTATATT
CATTTCTGAGTTTCATAAACTTCACATGTTCCTTATGCAT
TAATTCAACAATGGTTTAAAAAAAAAGAAAAAGAAAAGAA
AAAGTAAAAAAGGAAGGAAGGAAGGGAGAAATGAGTTACC
AAACCATGAAAAGACATTGAGGAAACTTCATTAATTTAAA
GACCAATTCGAAAAGGCTACATGCTTATGATTCCAAGTAT
GTGACATTTTGGAAAAGGCAAAACTACGGAGACAGCAAAA
AGGTCAGATGTTGTTCGGAATCAGGAGGTAGAATGAATAG
GCAGAGCACAGAGAATTTTTAGGGCAGTGAAACTATGTGA
TACTATAACGAAGGGTTTACTATCCGGTTTGCATGGTTTT
GTTGGATCATTAGCTGTTGTCATGTAGATAGAGGCTCACA
TGTCATTACACATTTGTCCAAATCCATAGATGGTACAACA
CCAAGAATCAACCCTAATATAAACTGTGAACTTTGAGTAA
TAATGATATGTCCATGTAGGTTCATTGATTGGAACTAATG
TACCACTCTGGTGAAGAATGTTGATAATAAGGAAGGCTAT
GGATGTATAGAGGCAGGAAGTACATGGAAACTCTCTGTAA
CTTCTGCTCAATTTTGCTGTGTACCTAAAACTACTCTAAA
AAGTAAATCTTATTTTCCTTTTGCTATACAAAGCAAATAA
AAAGTTACATAAAACTCTACGTAAGTGAGAAAGCTGATGC
TTCTCATTTAAATTTTTTAAAATATTGGAAATTTTTAATA
ATTTAATATATGAGGCCTTTCCTAATTCATGGTTAAAAAA
AAAAAGGCAGGCCGGGCGTGGTGGCTCAAGCCTGTAATTC
CAGCACTTTGGGAGGCCGAGGTGGGTGGATCATGAGGTCA
GGAGATCGAGACCATCCTGGCTAATACTGTGAAACCCCAT
CTCTACTAAAAATACAAAAAAATTAGCCGGGCGCGGTGGC
GGGCGCCTGTAGTCCCAGCTACTCGGGAGGCTGAGGCAGG
AGAATGACGTGAACCCGGGAGGCGAAGCTTGCAGTGAGCG
GAGATCGTGCCACTGCACTCCAGCCTGGGGGACAGAGCGA
GACTCCGTCTCAAAAAAAAAAAAAAAAAAAAAAGAGGCCG
GGCGCGGTGGCTCAAGCCTGTAATCCCAGCACTTTGAGAG
GCCGAGGCGGGTGGATCACAAGGTCAGGAGATCGAGACTA
TCCTGGCTAACATGGTGAAACCCCGTCTCTACTAAAAATA
CAAAAAAAAAAAAAACTAGCCGGGCGTGGTAGCGGGCGCC
TGTAGTCCCAGCTACTTGGGAGGCTGAGGCGGGAGAATGG
CGTGAACCCGGGGGGCGGAGCTTGCAGTGAGCCGAGATCG
CGCCACTGCACTCCAGCCTGGGAGACACAATGAGACTCCG
TCTCAAAAAAAAAAGAAAAAAAAAAAAAAAAAAAAGGACT
ATATGTTATTTTTAACATAATGAATTTTTTCATCAAGCCC
AAATAGGGGCGCCAAAACACTTCCAATTTATCCCAGGATG
ACATAGACATATCACTGTTTTCTACTTTTGCTCAGATTGA
AAACAGCTGAAGTATTTGGGGGAAGAAAGAAATCCAGACC
CAAAGGAACATACTATTTCATAAATATAGAATTAATTGAT
TTTGTTACTGAATAAAACAAATATGATTCAGGTGGAAATG
CATGTAGGTAGTCAGCAAATGGCTACAGATCTACGGAGTA
TTGTCTGTTTTTTTAATACAAAATTTGAGTTATTTTAATG
AACTGAACTCTCACTCATACGTGATGCCTTTCTCAGGATT
CAAAACTCCTGGGTTTTTATACTGTCTTTCTCTTTGCTAA
TTCAAATGCAAGAAAGGTACATTCCTCCGACATCTTGCAG
AAATCCTTAGGGCGTCGGAATCACAGCAGGTCAAACGGCA
AATGCAGAAGCCAGAGACCGAAGGAAGATGGGTGTGTTCA
GCGGCCTGTGAGAAGGCAGGTGGCTGATTGTCTCAGGTAT
TAGAGGGGAGTGGAGTGAGCCCAGGGAGGTGGTGGGGGCT
TGAATGTCACCTTAAGAATTCTGAAAGTGATAAGAAGGTT
TTCAAAGTCATGCAGGCAGATGAGCCCTCAAAATTGGGGC
TTAGCCCAGGAAAGAATTCAAGGGCAAGCCGGTGGTGTTA
GACAGCAACTTTTACTGAAGTGGCAGTGTACAGAAGCAGC
AGCGGTACTGCTCCTTGCAGAGCAGGTCTACTCCACAGGC
AGTGTGCCCAGAATAGCAGTTCAGAGGCAGGGCTGCAGTC
ATATTTATACCTATTTTTAATTATACACAAATTAAAGGGT
GGTTTATGCAAAATTTCTAGGATAAGGGCAGTAACTTCTG
GGTTGTCAGGTCATTGCCATGGGAAAGGCTGGTAACTGTT
GGGTGTTGCAGTGGCAACAGTAACTTGATGCACTGATGAG
GTTCTTATGGAAAGCTGCTTCCACCTGGGTCCTGTTTTAG
CTAGTCCTCAATCTGGTCTAGTGTATGAGTCCCCAGCTCC
AGAGTAGATTCCCACCTATTATCTTAAAAGGGATAGTTCC
AGGGGGTTACAGGATAACATTTGACTTTTAGATTAAAAAC
AGAGGTTGTTCTCTTTCACCATATAGCCCTCAGATGGTGA
TTTCAGTGTCAGAGGATTGGGTCACTTGAGGTTGTTATAG
TGGAGGCTGGGAGACTGGAAGAGGAGGTGACTGGCCTAGG
TGCCATAGTAGGAGCACACAGTATAAAGGACATCTGTTAC
CACCCTCCCCATCCTCATGTGTCATAGTCCACAGGTGCCA
GATGTGGCATCACAGTTGGAACACCAGGCAAGGGCTGTCA
CAAAGGCCCACACATATTTGCAAGCCCCAGAGTTGGGAAT
GAACAGTTGGTAGCCTAGAGCCCTGAACTGGAAATACGTA
ATAATCTCTAGTAAATCTAACAAAAAAAATAAAAGAATCT
CAGTTGCTTTAATATAGTATAATAAAAAGAAATACCATTT
CATAAAAACCATACCCCAAAATAATTGGACCTTGGTGGAT
TCAGGAGGAGCTGCCAAATGGAGTAGGGTCATTTCATTGT
ATATCAAAGTATCACTTGTAAGATGGCTGGGATAGACTGA
ATCCTGCCTCCCCCCTCCCCGACAAATTCATATGCTGAAT
CCTGAATCCTCAGTGTGATAGTATTTGGAGGTGGGGACTT
TGTGAGGTGATGAGGCTTAGCTGAGTTCATGAGGGTGGGG
TCCTCCTGATGGGATTAATGCCCTTATAAGAAGAGACCTA
AGAACTTCCTCTCTCTCTCTGCTCCATATGAGCACACAAC
CAGAAGGTGGCCATCTGGAAGCCAGGTTGTCTGTCAATAG
CTGTAGGATGCTTAGAACAGTTCCTGGCATGTAGTAAGCT
ACGTGTTTATTAAATTAAATATACACAAATAAAAGTAAAG
TACCTTTTAACTGCCTTTTATGTGTATATTATCAGTTTAA
ATATTATTTTTTGATGACAGAAAACAGTTTAGATCTAATG
CCTCAGGTGTTTTTCTCCTTTTCCTTTTCTGTACTATTAC
TGGGTTGTTGTTAATTTATATATTATTTTTCTCTGTCTTG
TAATTCATCAGTGACACTGAAGCCTTTATGTCATAGTTGG
TTTCCCTTTCCTCATCCAAAAACTTCCTAAAGAATAGAAA
GCATTTATACTACAAAAGAAAAACATTCATTAATAATTTA
GATTTTCCTATACACCTATGTGTATGCATTTTATTTTTCC
TTTTGTCAGAGGGAAATTTTATCTTTAACCAATGATATTA
TCACACAATTGAATAAGTCAGCATTTTTATTTAGAAGACA
ACATTTTTCAAGTAGAGAAAACTTGATCCTCTGAATATTT
ATTTCTTTATCTTAAATAAATAATGATTATCTTTGCAAAC
ACAGTGATTGCAAGATATGTACTTCTGGCTTTCTCTTAAC
CTAGAGAAGTTTTGTTGTTATTTCATTGGTTTTGTTGTGT
TTCAGAGATAGCACATTTAGAACATTAGGAATGTTATCTT
GATTTTGTCCAAATCTTTGAAGGTCCTCCCGGATTGATAT
ATGCAGTTAGTGGTCTTTTTATACTATACTAATACTATGG
AAATGGCATTGCATTTGAGAGACATTATTGCCTTTGTATT
TAATAATTAAATATACAAACTGATCTTCATCAACTTTTTC
TCTATGGAAACTGGGTTCTATTCAAAATATATCAGGGTTA
TTTTCAATATACTCATTTCCCATCTCAGGAAATATGGAGA
TGCCAAACTGCCTCTGTGCCTGAAAAGCTGTAGCCCCTGT
TTAGGATACCTGGATTTCACTTGTACACCCCATTCCCCAT
CTTGTAATTCATGGGCTTTTATTTAGTGGAGAAGAACTGA
TTGTCTTTAGTGAGAGAATTTCACTAAAAGTGAAGCATCA
AATGTTTGGGCAAAGTGGAGGTTATAGCTATCTTTTTTTT
GTACAAGGAAAAGAAAGAAAAGAAATAGTGTATTAGCCTG
TTCTCACACTGCTATAAAGGAATACCCAAGACTAGGTAAT
TTATAAAGGAAAGAGGTTTAATTGACTCACAGTTCCACAT
GGCTGGGGAGGCCTCAGGAAACTTACAATCATGGTAGAAG
GGGAAGCAAGCACATCTCACATGGCGGCAGGAGAGAGAAG
AAACAAAAGTTCAGGTGAAACTGCCATTTATAAAACCATC
AGATCTCATGATAACTCCATCACTATCACAAGAACTGCAT
GGGGGAAACTGCCCCCATGATCCAATCCCCTCCCAACAGG
TCTCTCCCTTAACACCTGGGGATTACAATTCAAGATGAAA
TTTAGGCAGGGACACAAAGTCTAACCATATCAGATAGGAA
CCTGAACCAGATCTGGTAGAGGCTGGTCTTGGGGACTGTC
TCATCCAGAGCTCCCTGACTTCCCTGAGTGAGCTTTGGGG
AATCAGAACATGGCTTTGTATTCACCCACCAGAGGGATGG
CCATACCCTATTACTGATGGAAGAATCTGGGGAGGTCAGA
GATTTGCCTACAGAGCTGCAGGGCTCTGCTGCTGGTCACC
CACACTGCAAAACCCAAACCTCCCTCTACTGGGCCCTCAG
TTTGCGCACAGAAAGAAACCCGTTGCCTTCCTTTAATCAG
ACTAGGGCTCTAACCTAGTGAACTATCAAACCAGAAGCAT
AGACCACTCTTCCTTAAGTTTGAAGGTGTGCAGTCTTCCT
CCTGTCATTAAGAAAGAAAACCTGTGTCCTAAGGATCCAA
CCTCAGTAACAACCAGCAACAGCCACACATACATGAAGTT
CTCTTTATTCTCATGGCTCTGCAGATCTTCTCAAGCATGG
ACAGTTCATTGTCAATGATGTTCTCAGCAGGTTAGGGACA
GATGGCAGGGGGCGTTCCTCCTCCTGAGCCACAGGTAGAG
GTTAACTTTACCTCTGTTTGTCATTGTATATGCCTATCAG
AGCTGAATTATGTAGTCCTCAGACAACTATTAATTTAAAA
GAGACAAGGAATCTTTAATTCTCTGAATAAGAATTCAACA
AAGCAGGGCCAGGGGCGGTGGCTCATGCCACTGCACTCTA
GCCTGGGCAACAAGAGCAAAACTCCGTCTTGGGAAAAAAA
AAAAAAAAAAGAATCCAGCAAAGCTATGGATTTTATCTTA
TCCTTTTTGTTTTTGTTTAGAGACAGAGTCTCACTCTGTA
ACCCAGGCTGGAGTGTGATGTCGCGATTTCGGCTCACTGC
AACCTCTACCTCCCGGGTTCAAGCGATTCTCTTGCCTCAG
CTTCCCAAATAGCTGGGACTAGAGACGCCTGCCACTATGC
TCAGCTAATTTTTGTATTTTTAGTAGAGACGGGGTTTCAC
CACGTTGGCCAGGCAGGTCTCAAACTCCTGATCTCAAGTG
ATCCTCACGCCTCGGCCTCCCAAAGTGCTGGGATTACAGG
CGTGAGCCACTACACTGGGCCTTATTTTATCCTTTGAAAA
TGAGAAAGAAAAATCTAAAGCTCTTCCTTAAATCTAAGAC
TCGCAAGAATTTATGTCTTTGATGAAACAGATATGTGAAT
TTAAATATTTTATCCAGGGCTAAAAGTATTAAAACTACCA
ATCAGAAACCCGTATTTTCAGGAGACATGTTACCAGCGAT
GGGATGACTTTGACACAATAGTGGATTCTCGAGAGTTTGT
GGGAGGAACGGGGAGAAACACAGTTTAACTAGGCTAGCAT
ACAGTTAAGCAGCCACTAGCAGGCTTTCCCTTACTGGAAG
TCCCATCCAGAGAAAAAGGCCTTTGAGCTAAATTTAGGTA
ATTTGCAATGAGACAATATGTCACACTACTACCAAGGAAA
CAATGATTTATTGTAGGGAAAAAGTTCAAATCAAAACAAT
AGAACTATTCATTGTGGAAAAATTATTAAAACAAAAACCT
CTGTGTTATGTTTAGGTTTCAGGAAAAATAGTAATCATCT
CAATTTATAACTTCTGATGCCTCAGAAAGAGGAACAAGTG
ATAATTGTTCATCTTTACTATGGGAAGTACAGGAATCTTA
CTAAATTTGAGAGTTCTGTCATTAATTTTTAAGACTACTT
ATTGTTTCATATCTTTAATTCCTTAAAACAATATATCTCA
AACTGTAAAATAAACCATAAAGGGTACTAACATATATTTC
ATAATAGATAAGTCAAGAGTGAAATAATACAATACAAAAA
CAGATACAGTGATATATGAAAACTTAAATTAGGATGAACT
CGATTTATTAGAAATTAATGTTATATTTTAAAAATGAGGC
CAGCATAAATGTATACAGTTTTGGAAGAAAGATTGCTGCA
CGTACCATTTGTAAAAGGAAAATCCAGGTGGACTATATAC
TAAAACTTAAATACACGTATATAATTTTATTCCCTTTTGT
GTGTGTGTGATACAGACACACATGGTAAAAATTGAAAATA
ACCATTGGATAAACTTCAACATAACAAAACTCAGAAAATA
TAAAGAAAAATAATAACATAATATTAAAAATTATGTGGCA
AAAGTAAATGCAAGCCAGAGAGAAAATATTTGCAACTGAT
TAATAGTCAATATAAATTCTACAAACTGAAAAGAAAAAGA
TATTCAAATAAACAATTGGACAAAAACGAAGCAATAGACA
ATTACAGAGGGAAAATTGCCTATTGCTAACAAATACATGG
AAAGAAGTTTAACCTCACAGGCATTTAGAGATGTGAAAAT
GGAAAATTATAAATTAGTCTTTATTTATCAGATTGGCAAA
ATTTTAAGCATTCACTGTTGAAAAGATTTTGGTGAAACAG
ACGCATACATCGGTGGTAGAAGTATGAATTTCAACAATGG
AAAAGTAATTGGAAAGTAATCTGGCGGTTTCTGATAACAT
TTAAGTACATATAATGCTTAATCTATAAATCTCACTTTTA
TGATACACATTCTATAAAAATATAGATACATATAAATTTA
CACATACATATATGCATGATATAGTTTGGATATTTGTCCC
CACCCAAATCACATGTTGAATTATAATCTCTGATGTTGGA
GGTGAGACCTGGAGGGAAGTGACTGAATCATGGGGCCAGA
TTTCTCATGCATGGTTTAGCACCATCCACTTGGTAGTGTT
CTCATGATAGTGAATTTTCATTAGATCTGTCTGTTTAAAA
GTGCATGGCATCCCCCCATCACCACTCTCCCTCTTGCTCC
TGCTTTTGCCATGTGACATGTCTTTTCCCCCTTTGCCTTC
TGCCATGATTGGAAGCTTCCTGAGGCCTCTTCAGAAGTAG
ATACCGCTCTGCTTCTTATACAGCTTGCAGAACCATAAAC
CAATTAAACCTCTTTTCTTATAAATTACTCATTCTCAGGT
ATTTCTTTATAGCAATGCAAGAACGACCTAACATAGTACA
TATATAAGTACATCATCACATACATAAAACATTTTCATTG
TAGACAATAAATATATAAATAATAAAGGAAATTGTCCCTA
GTTTGAAGATAACCTTGAATCTATAAAGTGAATAGGGTCA
CAGACTTTCAGGCAGCGTTGATAAAGCAAATACATCCACC
TAGGATTATTCTGGGGAAAAAAATCTCTGAATTCAGAGGC
AGAAAGTTGTGCTTTACAGAAGTTTTCTACTGGGTTTATT
AGATCTTTTCATGTTCCCCAATAGAAAATATATTCTTCAC
GCTATTCTAAAAACATATATATACTTTTTTACGTTATTTT
GCTTTTATAACTGACTGTCTTCTGCTACCCAGTTCCAGAG
ATTTGAGGTATAAATACGCCATCTAGAAAGTACTTGGAAC
CTTCACAGCTGACAATATTTCACATTTCTGAAATATTAAA
AATTCAAGCAAGTGTATCAAAATATCAAAGAAAGTTAGTA
TTGCTAATGAATATGTACTTTTTCATATATGGTTATTGGA
AGGTAAGGTATTTTTTTATTTTAAACAGCTAAATGGCCTT
TGATCAGTTATGGTTATGTCTCCATCTAGTGGTAGGTAAG
TACTCTAAGGATTTGCACAATAAGTGAGGCCATTGTCACA
CTGAAACAGCTGAAGTGCTGAATACATAGGAAGTCTGTGG
TTTTTATTGGGTACACATCATCAGGGTCACCACAATTTGT
CTTTTTTTTTTTTTTTTTTTTTTTTTGAGACAGAGTTTTG
CTCTTGTCACCCAGGCTGTAGTAGTGCAATGGTGCAATCT
TGGCTCACTGCAACCTCCACCTCCCGCGTTCAAGCAATTC
TCTTGCTTCAGCCTCCTGAGTAGCTGGGATTACAGGCACC
TGCCACCAAGTCCAGCTAATTTATTTATTTATTTATTTAT
TTATTTATTTATTTATTTATTTATTTTTATTTTTATTTTT
ATTTTTATTTTTTTTAGTAGAGACGAAGGTTTCACCATGT
TGGCCAGGCTGGTCTCGAACTCCTGACTTCAGATGATCTG
CCCGCCTTGGGCTCCCAAAATGCTGGGATTATATAGATGT
GGGCACCACACCTGGTTTTGCTTTTAATACAGGAATGAAA
TAATATTTTCTGCTGATAACTTTCATTTGAATTCCTACTT
GCAAATTTAGTAACATCAAGTTTTTGAGGTATTCACAAAG
TCTTTTCAAACATTAATTAAAATTCAAAATTTTAGATATA
TATTAAAAACACTAGTGGCCCTTATTTATGGATTCGTTAG
CTATATAGGCCATTTATCAGTTCTTCCTGAACTTCAGAGC
CAAGACTTCTTATTCACACTTATTTATAGCCTTCAGACCT
TTTTAAATATGAAGAGTCCCAGGTATAACATTTATATACC
TTTGGGATGACTCTCCATTTACTAACTGAACCTTTTGAGC
CTTCATTCTGTCATATGTAACAATGTCAATAAACACTTCA
CAAACCCATAATACTTTCTGCAATTATATACATTGTCTCA
TGTAATCCTTCCCACCACTCCCTGAGGGCAATAGAGAAAG
TGTTTACTGTCTCTATCTTATGATGAGGAGCATGTAGTCC
AAAGAGATCTTATAACTCATCCAAACTCAATAAACTGGCA
AATGGCAGAGTTAGAAATTTATATTAGATTTCTTGATTCC
AAGTTCAATGCTCTTTGTAAGATTTGCCCCATTTACAACT
ATGATGATTAAGGGAGCTAATGTTTCTATAAATGCTTAAG
TCCAATAGAACCATAATTTATTGTAAAATTACATAATAAA
GATAATGAGGTCCCTCAGTGTGAGACACTTAGGGGGAGAT
CAGACAGAGAATCCTTCGTAAAAGCATATACATCAGGCTG
AATTTAACTGACCCTCAAAATGAAAATTCTCTAGAAATTT
GAAGCCTATATAATCTATTCAAATATATATTTTTCTATCT
TTCCACTCTCTTTCTGTGGCCATCTTCTTAAAACATTAGT
AGGTGAATTATTGCTAAGTTTTCTTACATAAATTAGATTA
ATAACAAGAAAAAAGCTACATAATTTAACAAATGTATGTC
TATAAAAGCAAACAACAACAACAAGCCCAAACTAACTAAA
TGCCTATATGTGTTGGTTGTATATATAAGGTGCTGTATGT
AACAAGTGTGTATGTTGGAGCTGGAGTCTGCTATAAAGAA
CAGTAATGTCAGGTTCTTTCCCTTGAAGTTTTTGTTTCCC
CTTCTCCACCACTTCCCTTTCCCATTTCACTCTGTTCCCA
TCAAAAGGATTCTGACTTGCATAAAATGAAAGAACCACAG
GAATGGGAAAGGGAAATAAAAACTGAGTCATTTTTTTTTT
TGCTCCTGTTTCATGACATCTGCACATAACATCTGAACAA
GTCACCTTCCAGTCTTTAAGTTCAGTGGTATCTTTAAGTA
CTTGTTGTATGTCTTTGTAGAAAAGCAGATTTTGAGCATA
TGCTCTATGTAGAAGGAAAGCTGAATTGCAACCTCAATTT
CTCCAAATTTCTGCCTCCTGAGCACCCCCTCCCCACCCAA
TCCATGAACATCTTTACAAGTAACAGAGGCATGCCAGGCA
TAGTGGCTCATGCCTGTAATCCAAGCACTTTGGGAGAACA
AGGTGGGAGAATTCCTTGAGGCAGGGAATTTGAGACCAGC
CTGGACAACATAGAAAGACTCCCCCACCCCACCACAAGAA
GTTTTCTTTTGCTTTTTCTTTTTTTTTTTTTTTTAATTAG
CCAGGCATGGTAGTATACATATGAGGTCCCAGCTACTGGG
GAGGCTTGGGTAGGAGGATTGCTTGAGCCCAGGAGTTCGA
GGTTAAAGTGAGTTGTGCCACTGTACTTTAGCTTAGGCAA
CAGAATGAGACCGTGTCTGAAGAAGAAGAAGAAAGAAGAA
GAAAGAAGAAGGAAGGAAGAGGAGGAGGAGGAGGAGGAGG
AGGAGGAGGAAGAAGAAGAGGAGGAAGAAGAAGAGGAAGA
AGAGGAAGAAGAGGAAGAAGAAGAGGAGGAAGCAGTAGCA
GCAGCAGCAGCACCAGCAAAACCCAAAGAACTAATATGAT
ACTTGCTCTCTTCCTTCTCTGCCACTACAGAAAACAGAAG
AGGACTAGAATTACCTGTGGTCCTAATAATCTAACCAGAC
ATACTCAAAACTAATCACAAATGTTTCTTTTAGGATGAAT
ACAAGGCCTAAAATTGACTTTGGAAACATTGACTATCTTC
CCTTCCCATCACAGGCAATAAACAAATGTGGGCTGCTGCA
CATCTTTTCCTGCCCCTGAGAAGGTTTTGTTACATCTAGA
CAAGTGATTTCCTAACCTGAGGTCAATATTATCTTAATCA
TATTTCACAGATAGACCAATGTTTAGCATATTCTCCAAAC
CACAAGAAATTTTGAGTTGTACTTAGAAAAGACATTGGGT
TGAGGGTCAGAAAATCAGATTCCAGCCCCAGCTGTCATTG
GCAGATAGGATCCTGGGTGGGTCATTTACCACTCAGGACC
TTAATTCCCTCTTTGAGAATTTAAGGGGTTAAAGTAGAGA
ATCTTAAAGCTGTCTCCTAACATGATTATACTTTAAGCAA
GAGCTGGAGATGAATTGCTGACCTTTCCTTCATAGTCCCT
GGTAGTGAAATGAATCGATTCTCTGAGCAATCCTTGCAGA
AGAACCTGCTGTGAAGATAACTGAAGCAAGCTTGTTAAAA
GCTCTTCCAAGAGTGGATCCCACCTTTCCCTTACATTTAA
CATGTCATTTAACATAGTTAATCTTTGTGTTTTCAAGAGC
CAAATGGATAAACACTCAACTTCAGAGGTGTTTTTTTCTG
CCTCTTGAGAATCACAATTATCATTGCTGGTCTTCCTTTT
TCTTTTTCTTAGTAAACTTTAATCTAGATTTTAAAATTTC
ATGGAAATAGATACTTGGGTTATTTCAGTTTTTTTCCGAT
ACATAATTTGAGTTTTTTTCCTTTAAGGTACTCTTCTGGG
CTCCCTCTCTGAAAGAGGAGTTGCCTATGGATAGAAAGTT
GCTCTTTGTCCTCAATTAGCCAACAAGGCCCATCAAGGTT
GCCCTGTTCAGTGCGAAGGCCATCTCACTCCCAACCTGCC
CTCACCCCTTACTACTTGCCCCTCCAGTGATCCTGGATCC
TTTTGGAGAGAGGCTCTCCTAACAGCCCAATAGAGGAATC
AGGCACCTGGATCAGCTGTTTCCCTGCTGTGTTCCCTAAG
TTAATGTCATGCTCTCCTATACCCACATTTTTGTCCCCCC
AACTTTGACAAAAATTCTCAAAAACAATATCCAGAGTGCC
ATGGTTTCCAAATGATTTATTCCTTTGCAGAAGACCCCAA
GAAGTCCCGTCTTCTTCAGGGAAATCTGGGACAATCCAAT
TGCATAAATTTCCAGCTAGGGATATCTAGGGATTTTCTTA
AAGCAAGGAGTTATGAAGTGCTTCCAACTACTCCTGAAGT
TTCCAGCTATGAGGCCAACCAGAGACTCTTTCAGTCCCAC
ATACACGAACCCTCTGGGAGACACCCACTCCTTCTGGAGC
CATAAGCAAGCAGGAAGCGGTTTTAGGACACTCACCAGCC
CCCACTTCCTTCTCACAGAAGGGTCTTTCTGCCCCTGCAT
CCCACTCTGCTGTGGCTCCAGATTCTGATACTGTCCCTGG
GTGGTCCCATGACAGCCACATGAGAGTGCCACCGTTCATT
TCTTCTCCATTCCTACTCCCATTTATAAGGTTTTGTTTAT
TTCACTGGTTGTTAGATGTTTATTGTATCAGTCTCTATAC
ATCTTTGTATATCTGAATTAATTATAACAAATAAAATGGA
AAAGGATTGGAACTATTTTATCATTTTCCACACTAGCTAA
TGAAAGCACTGCTTCTTCGAGAAGGTATAATTTCTTACTG
AGTTTTTCTAATGCTATATTTCTAATCGGATTTAGAGAAA
ATAAAAAATAGCTGCTAGTTGAGAGATAATTTACATACTT
GAATATATAACAATTATGTGGAGGCAAAAAGGTAAAATTT
TGTCTTAAGTTTCATTTTAAAGAAATTAAACTGGCCAGGT
GCAGTGGCTCATGCCTGTAATCCCAGCACTTTGGTAGGCC
AAGGTGGGCGGATCACCTGAGGTCGGGAGTTCGAGATCAG
CCTGACCAACATGAAGAAACCCTGTCTCTACCAAAAATAC
AAAATTAGCTGGGAGTGGTGGCACATGCCTGTAATCCCAG
CTACTCAGGAGGCTGAGGCAGGAGAATTGCTTGAACCTGG
GTGGCGGAGGTTGCATCATTGCACTCCAGCCTGGGCACTC
CATCTCAAAAAAAAGAAAGAAAGAAAAAGGAAAAGAAAAA
GAAATTAAACTTAATCAATATCATTTCTTAATAAAATTTT
AGAAAGCTTCTGATGTTCTTTTCAACAGATATTTATTCAT
CACTGTATTAGGCTGGGGTTCCATTAGGAGCCCTGGAGCA
CACAAATTAAAATAGCATGCTCCATGCCAGTACTTTACAA
TCAAATAAGGAGGTAATAAATTCCTATACTAGCACTTAAA
ATTTATTTGGGAAACAAAGCATAAAATAAATACTATATTC
ATGGAAAGTTAAAGACTAATGGGAGAAAGTACTTACAAAC
TATGCATCCAACAAAGTTCTAATATCCAGAATCTATAAGG
AACTTACACAGTTAAACAAGCATAAAACAACCCCATTAAA
AAGTGGGCAAAGGGCAAGAACAGATACTTCTCAAAAGAAG
CCATACAAGGCCGGGTGCGGTGACTCACGCCTATAATCTC
AGCACTTTGGGAGGCCAAGGCAGGTGGATCAGGAGGCCAA
GGTCAGGAAATTGAGACCATCCCTGGTTAACACGGTGAAA
CCCTGTCTCTACTAAAAATACAAAAAATTAGCCGGGCGTG
GTGGCGGGCGCCTGTAGTCCCAGCTACTCGGGAGGCTGAG
GCAGGAGAATGGTGTGACCCAGGAGGCAGAGCTTGCAGTG
AGCCGAGATCGTGCTACTGCACTCCAGCCTGGGCGACAGA
GCGAGACTCCATCTCAAAAATAAAAAGATACATAAGTGGC
CAAGAAACGTATGAAACAATGCTCAACCTCACTAATCAAC
AGAGAAATGAAAATCAAAACCACAATGAGATACCATCCCA
TACCTGTCAGAATGGCTATTATGAAAAAGTCAAAAAAACA
ACAGATGCTGGCATGGCTGTGGAGAAAAGGGAAATCTTAT
ACACTGTTGGTGGGAATGTAATTTCACCCACTGTGGAAAG
CAGTTTGAAGAGTTCTCAAAAAATTTAGAACTACCATCTG
ACCCAGCAATCCCATTACTAGGTATATATCCAAAAGAAAA
TACATAATCCAACCCAGCAACCCCATTCCTTAGAGAGAGA
TATATATATCCAAAAGAAAAGAAATCATTTTACCAAAAGA
CATGTGAACTTGTATATTTATCACCATGCTATTCACAATA
GCAAAGACATGGAATCAACCTAAGTGTCCATTAATGGTGG
ATTGGATAAAGGAAATGCGGTACATATACACCATGGAATA
CTACACAGTCGTTAAAAAAATGAAATCATTTTCTTTGCAA
CAACACAGATGCAACTGGAAGCCATTATACTAAGCAAATT
AATGCAGGAACAGAAAAGCAAATACTGCATGTTCTCATAT
ATAAGTGGGAGCTAAACATTGAGTACTCATGGACATAGAC
ACTCGGGACTAACAGAAGGGGGAAGGAGGCAAGGGTTGAA
AAACTAACCGTTGAGTATTATGCTCACTATGTGGGTGATG
GGATCGTTCAAATCTAAGCATTCCATAATATACCCATGCA
ACAAAACTGCACATCCCTTGAATCTAAAATAAAAGTTAAA
ATTATTTGTAAAAAAGAGAAAAGAATGTAACCATTAATAA
TAAAAAAAGAAGTTGAAGACTCTACGGTTCATGAAAATGT
ATGACTTGAGAGGTAGTTTGCTGTACTTAGCACTACAGAT
ACGTACACATCAAGGCAACATCATGACAAGGCTGACTTTT
GAAGCCATCTCCTACCACACAAAATAATTAGAAAAATGGA
TACAATGAACCCAAATTAAATTTTAAATGTATCACTGAAA
TATGTAAAATTATGTGTCAATTATAAATTTAAAACTTAAT
TTAAAAATACATAACTGAGATTGAAATTAAGAAAGAGAAA
TCCTGGGCCAGGTATGGTGGCTCACGCCTGTAATTCCAGC
ACTTTGGGAGGCTGAGGGGGGCAGAGTTCGAGACCAACCT
GAGCAACATGGTGAAACCCCAACTTTACAAAAAATACAAA
AAATTAGCAGGGCATGGTGGCACATGCCTATAGTCTCAGC
TACTTGGGAGGCTGAGGTAGGAGGATTGTTTGAGCCTGAG
AGGTTAAAGCTGCAGTGAGCTGAGATCAGGTCACTGCACT
CCATCTAGCCTGAGAGACAGGGTGAGACCCTGTCTCAAAC
GCACACACACACACACACACAGACACACACATACACACAG
AGAGAGACAGAAACAGAGAGAGAGAGAGAGAGAGAGATCC
TCAGGGTGAGGAAATAAATAGAATATTCAAAATCAATGTA
GTGAGTAAGAGCTAAACCAGGTAAATCCCTAGGGGGAGCC
CATGATTTTAGCACATACCAGGGTTCTGGATTTGAGTCTA
AAGTCCCATGCAACACTGGCACCTAGAAATGGGCTCTTTA
ATAAATCTGACAGCCAGTCCATAAAATGAAAATTAGAACA
CCCTTACCACTAAGCCAATGAAGCAGCAAAGAAGCAAGTC
AACCACTCTGTGCTGTGGGAGAAAAAAAGACATAGGAAGC
ACATCTCTGAACCTTGCTGATGCTATTGTATGAATTTACA
TTATCCTGTCTATGTGGAAAACCCCCACTGAGAAATTCTT
ATATAAATTGAAACTACTGTGCCCGTGGTAGAATCAAATG
TGCCCCTTGCAACAGGAAACCGCCACAAACCAGTGCACTT
GATGCCTGTGGAAAAACTCCCACTGAAGACGAGTTCCTAG
AAAAAAATGTACAATCCTCAAGAGGAGACAAAGAACTAGG
GAAGAGAGGTATCTGGGATGCCATGAATTAGAGAAACCAC
ATCTAAAGAAATACAGAGAATAGAAAAATATGAAAATGGT
TTAAGGATGTCTACAATATTCAAAGAGAAGAAAGCAGGAG
AAAGCATAATAGACATAATGAAAAGGATCAGGCACGTTTA
AGAAAGAACACAACAGAAATTCTAAAAGCGAAAAATAAAG
TAATTCACACTTCCACATCCAGACAGCATAATTAGAATCA
GACTCTCCCTGCTATCATAAACAAGTAAACTGGATAAAAT
ATAAAGTGATTTTTTCATACATTAATTGCCCCAACAATTG
TCTTGCTTTCTGCATAGAGATGAGTTTTGGACCACAACCG
AGACAGGGAAGGCCCAAGCAGAGCACAGTGGGTTCCTAGA
CTTTAAGAGATAGAGATCAAGGTTCAGGGAGTCTGAGGTG
GCAGGACTTTCCTGGGGAAAGTACATAATAGAGCCAAAGA
CAGAAAGAGCTGCAGAAATCTGTCTAAGGGCCACCTGAAG
TCATTATGTAAGAGGGAGCACAGGACTGTGACCTTAGGAG
AAGGAAAATAAACAAAGTGAGCTGTGTGCATCACAGGAAC
AACTCATTACCTGGAGACAGTTACCAGGTTACAGCCCAGA
GAGGCAGCAGTCTGGAGTTGAGGGGTCAGAGGCTGGGGTT
TAGTGGACAAGGGCAGAAGATCAGAGAGGGAGGTGCTGCA
CAGAGACCTACAGAGGGGTACTCTCAAGTCTTTAGATGAG
TATATCTACATTTGTATAGGAAGTTACCTGAGGCCAGAGA
CATAGTCACCAGGAAGACATAGGCAGAAAACTCTCGAAAG
CTCAGCTAGGTTGGGAATAATTGGTGTTCTCACTAGCTAG
AGTGGAAAGGACTCTACACATGCACATGGGGCATCGGGTA
GAAAACTAAAGGGGTATTGTCTTAGTACTGAGGCTATGTT
CACTCTAGACCAGGGGTGTCCAATCTTTTGGCTTCCCTGG
GTCACACTGGAAGAAGAATTGTCTTGAGCCACACATAAAA
TACACTAACACTAATGATAGCTGATGAGCTATTTTTAAAA
AAATGACCAAAAAAAAGTTACAAACTTATGTTGGGCTACA
TACAAAGCCATCCTGGGACACCTGTGGTCCACGGGCCATG
GGTTGGACAAGCTTGCTCTAGACTAAAGGCTGTTCTGAAT
CTCTTTAACAAACTTCAGAACAGGGGGGAAAAAAGCTAAC
ATTTAAGATTTTTAAATTGTGGTAAAATGCATATCACAAA
AAATTTAACATTTTAACCATCTTTAAGTGTATAATTCTAT
GGCATTAAGAACATTCACCATGTTGTGAAACCACCACTGC
TATCCATTTCCAGAACTTTCCATCATCCCAAAAAGAAATG
CTACCCATTAAACAATAAGTCCCTGTTCCCACTGCCTCCA
GCCCCTGGTAACCTCTACTCTAGGTTCTGTCTCTATGAAG
TTGCCTATTCCAGCTACCTCATATAAGTGGAATCATACAG
TATTTGTCTTTTTGTTTCTGGCTTATTTCACTCAGCATGT
TTTCAAGGTCCATCCATGTTGTTGCATTTATTAGAATATC
ATTCTTTTTAAGGCTGAATAATATTCCATGGTACATATAC
ATCAGATTTTAATCTACTATCTGTTGATGGAAATTTGAGT
TGTTTCCATTTTTTGGCTGTTATGAAAAATGTTGCTATGA
ACATTGGTGTCCAAGTATCTGTTAGAGTTCCTCTTTCAGT
CCTTTTGAGTATATACCTAGAAGTGGAATTGCCGAATTAT
ATGTTTGTTCTGTGTCTAACTTTAACTTTTTGAGGAACTG
CCAAACTGTTTACCACAACAGGTGCACCATTTTTAATTCC
TATTAGCAATACATAAGGGTTCCAATTTCTCCACATCTTT
TTAGAAAATGCAAGTTAATTTAAGTGTTTAAATTTTTCCT
GTTCAGATGGTGAAGAATTCCATTTCATTCCTTCTTGTGC
CCTCCACACCCAACCGAAGGTTGTGTCAAAGTTCAAGGAA
CTTACACAAAGTGTTGGGGCTTGAACCCTTGGGTCCACAA
AAGTTATCACTGAAATGTTATTTTCTGCTGTCTGACGCTT
TCAGGGTTGGCAGGTTTCTGTGGCTTCTACACCACACGTG
ACACATGAGACATTCTCATAAGGCAGAGGCACCCAGCACC
TGTCAATTCTACTTTCCAGCTGTAGCATGCTGCCATTTCC
CTGCGAGGTCATGCAAGACTCACCACCACCAGAAAGTCAA
TCTCAGGTCCCCTCTACTCTGAAACACTCAAGCTTGTCTC
TCAGCCCCTGGGAACCATTTTGTTCTCCAGAGGGAGTTTC
ACTGACCCCCTTCTGTTTCTTCCAAACTCCCAATTTCTTT
AAAAAAGTTTGAAAACATTTATACTCACAAATAAAAGACC
GGAAACCTTGCAGATAACTTCTGCTTTCTTACCAACCTTA
TACCTTCCCAGAAGCTATGAAGTGCAGTCACAGTGATCAA
TTGAATGAGGAAGGAAATGGGGGAAATTGGTAGGGCAGGG
GTAAGGAGGTCATTACACTCAAAATATCTAGACAAATAAC
AAGATTTTAAGCAAATACAAATATAAACACTTGGACATGC
TCTGGGAGAAAATTTGAGAAATGTAGCAAGTATAAAGAAA
CAGAAATTATTCCCAATCATACCACCTGAAGTTAACATTT
TGATATATAGTCTTTCAGTCTTTTCTGTAAGAACAGAGAT
GTGCCTTAAAACTTTGAGTTCAGGACGGGTGTGGTGACGC
ACATCTGTAATCCTAGCACTCTGAGTGACCAGGGTGGGAG
GATGGCTTAAGATCAGGAGTTTGAGACCAGCCTAGGCAAC
ACAGCAAGACCCTATCTCCAAAGAAAACCTCTCAGACACC
GGGTTAAGGAAGGAATTGGCTTTACTCGGCTAGGAGCTTC
GGCAGATTCACATCCAAACCGCTGGGAGCTTCGGCAGACT
CACGTCTCAAGAACTGAGCTCTCTGAAAACTTTATTTGAC
TGGGAGCACCGGCAGACTCATATTTCAAGAACTGTGCTCT
CAGACAGCGGGTTAAGGAAGGATTTGGCTTTATTTGGCCA
ATGTCTGAGAGGTTTTGTCCGCGGCTGGGCTATGATTGTG
CCACCACACTGGGCAACAGAACGAGACCCTATCAAAAAAT
AAATAAATAAATAAAAAATAAAGGTTCATACAATATATAT
TACTTGTCTTTCAACATTTTAGAGTCACCTTTTCTTAAGT
AATTGAAGAAAATATTTTAAGCTTCTATTTTATGTGATTT
CCAGAAGCCCAGTGCCCTTTCTACTAGCTTTGAGTTTTCT
GAATGGAAGAGAACATGCTTACCTTCTTCTGATTCCTCAT
TTTTTACCCACTGCTTTTGATTTTCTATAGATGTTCTATG
CCTTCCAATACAAAGCCATAAGTTACATGTGGCTATTTAA
ATTTGAGCTAGTTAAGTCTAAATAAAATGGAAACTTCGGC
TCCCAGTCACACTAGCCACATTTTAAATATTCAGTAGGCA
CATATGGCTAGTGGCTATTGTATTAGGTAGTGCAGATCTA
GAACGCCTCATTGTTGCAGAAAGTTCTATTAAACTGTGTG
TTCTAGCTGACCTCAACTCAATCTGACTCCTCCTCTGCAC
CTGCTATCATTTCCTTTTACCATCTAGCTCCCATTCCTGT
ATTTCCTCAAACATCAAAACACATTGCTGCTGGACGTGTT
TTTTTAAAAGCACTTTATAAAGATTTAGCAATAGCAGATT
ATTGCCAAAAGAAAACAGAAAAACAACTTAAAAACAAATA
GTAGGTGCCAATATTGCACAAATTTGCTAACCTGCACTGA
CCCAGTGTATAAATCCAACCAACTAGTTAACCAATTGGGC
CTCAGTTCAGCAACTGATAGGAAAGATAATAATTATTTTT
TATCCAAGAATTACCGGACTAGGAATATCTATCATGCTCT
TTTCTTCTAATTAAAAACATCATCTAATAGGTAGAATATA
AAGTTAACAATCCAGAGCAGGTATTCTCATGCAATTAGGA
GATGTTTATTGTCATTACAGAAACCTTTTCCTGGTCCCTG
GCCTACTACAATTTTGTTGACCTTTTTGTTGGCTCTCTTT
CCTAATCACGTGCTCCAGCATTCTATCTTTTAGGCCATCA
ACGTAAAAACTAAAAACTCTTGTTATTCTGTCATGCTGAA
CAATTTGGCTCCTGATTTTTTGAAACTCTCCCTATCTAGA
CTGGCCTGTGGCCCTGCCTCCTAGAGCAAAAGGACTTCCT
TCATCAAGCTTCCCTAAACAAAACAGCAGTTTTTCCCCAA
GAAGAATTTTGCTATTCTGTCATTGTTCTAAAATGCTGAA
GTAGCCACTGGAAAATTTGGTTTTATAAATGACTTTTTCT
TGTTTCACGCTGCTTTTTTTTTTTTAACTTCTCAATGTTT
CATAAATATTTTATTATTTTTTGTAAAGGTATGTAATAAT
ATTCCATAGCTATACGCTACTTTTCTTAACTATCTCTTAT
GGTTGGGTACGGTTTGCAGTGAGTTATGATCACACCATGA
CACTCCAGCATGGGCAACAGAGCAAGACCCTATTGAATGG
CTTTACTGTTGAAACATGGTAGTAACAATCCACAGGAAGA
TACCTAAATAACTTTGCTACAAACCCTACCTACTTAGCAT
ACAGTGGGCAAACTGAATAATGCCATATTTAGGAGTTGTA
TGAACAAGCACAACACCTACGACTGTGAGTAAAATAAATG
TTGTTCTCATCTTGGCATCTGCCTATAGAGCTAATCTTAA
TGGAAATGAAGATAATATAAATATAAGGAGTATATGGTTT
ACTAATCAATTCTGAATCAGAGAACTTGGAGAAAGTAAAT
TATATGCTCAAGACTTTAAATTCTCAATTCAAGCTTGAAT
AAAGAGCAAGAAATTTTTTGAAGGCCCCCCAAAATTATCT
CATGTAGCTGAGTAAACATTTCTTAAAAGAAAAACAAAAC
AAAACAAAAAGAACTAAAGTTATATCCTGTGGGTAACTGA
CTTACAATGAGAAATGTTTATTTTGAAGAGGCTTTAATGA
ACTTCCCAAAGAAGTTACTTTGGAGGGGAATGCTGATCCT
CATCAAGACCCACCTCCAGCAGCTCTTGTTGCTTCTAGAT
CTATAATTATTTTTAAGTTCTCTCAGCTCCCCAGGCTTGA
TTGTATGTGTGACCTGGGAGGCAGTATTATATGCATGGAA
AGAATTTCCAGATTTCTCTATTTGTGTCCATAGAAATCTA
GGGAATATAAAAGGGAGTGGATCTTAAACATGTTAGATCA
GAGTGAAAGAAATGTCATATTTTTACCAGGTGAGTGCTAG
CATTAATGCATTTTTAGCATAAGAGCACTAACAAAAGATT
CTGGGTTTGATGCATTAGCTTAGACAACTGGGAGTGGTTC
TAAAAATCTGCTCCACTGGTTGACTAAAACCTAAATGCAA
AGGTGACCTATGTTGAATAGAATGGAGATGTCAGAGCTTT
CTAGGTATATTGTAGAGGAAGGTATCTAACCGTAAAGGAA
ATTTCTGCTTCCAACAAAGGTGGAAAAGAGGAACTGGGTT
TTCCCTTCCATCTATATAACAAAAAAGTAGATAACATATG
GGAAACAATTATATGAAAGACATTGGACATCAGAGAATGA
AGGACCGGGATCCCTGTGAGATGGGAAACAAATGATGTAA
GACTTATGATTGCCCTACTTTGCAGTCTTCAAAGAATCTC
TAGACTGCTGCACAGGGAAGGGGAATCAGTGAGGGCAGTG
GAGGGCAGTGAACTACCTGAGTTGAGACAATACTGAGAGT
ATGGGGAGGTCAAGGAAGCTAAGAAGGTAGAGTTCACAGG
ACGGAGACATAGAAGAGAGAGAACTGCAGAAAAAAGAGAA
CTTTGGAGATCTGCAAAAGGTGCTCTTGAGTATTTAGCTG
AATATTATTCAATGCATTCATGTGAGAAAAATACTCATGG
CTAGAGAAAAGGTTTAGCTGTGACAGTGCTTACCATTCAC
AAAAGGGCAGTGATATGGTTTGAATATGTGTCCCTTCCAA
ATCTCATGTTGAAATGTAGTCTCTAGTGTTGGAGATGGGG
CCTGGTGGGAGGTATTTGGGTCATGGAGGTGTATCCCTCA
TGAATGGCTTATCCCATTCCCTTGGTGATGAGTGAGTTCT
TGTAAGATCTGGTTTTGTAAGAGTTTGTGGCAGTCCTCGG
TCCCCCACTCTCTCTCTTGCTTCTGCTCTGGCCACGTGAG
ACATCAGCTTCTCCCTTTGTCTTTCACCATAATTGAAAGC
TCCCTGAGGCTTTACCAGAAGCCAAGAAAATGCCAACACT
ATGCTTCTATAAATCCTGCATGAGCTAGTTAAACCTCTTT
TTTTTCCTTTCTTTTCAGACAGGGTCTCACTCCTGTCACT
CAGGCTGGAGTGCAGTGGTGTGATCATGGCTCATTGCAGC
CTCAACTTCCCAGGCTCAGGTGATTCTCCCATCTCAGCCT
CCTGAGTAGCTGGGACTACAGGTGCATGCCATCATGCTTG
GCTAATTTCTTTTGTATTTTTTGTAGATACAGGATTTCAC
CAGGCTAGTTCTGAACTCCTGCACTCAAACAATTCACCCA
CGTCGCCCTCCCAAAGTGCTGGGATTAGGCTGAGCCAATG
CACCCAGCCTAAACCACTTTTCTTTATAAGTGATCCACTC
TCAGATATTTCTTTATGGCAATGCAAGAGCAGCCCCTAAC
ACAGGCAGAAACTGTGCCTGTTCTCACCAGCTTGACTGAA
AATCTAACAATTCATGGGGGATTATGTAGCATGCCAGATG
ATTTTGACTCTGGAATTGGAATAATTATCTCCAGATTGAG
CACTGCTCTGGCCTCACCTAAAAAAATCTTAAAATCAAGA
CCCCAAAAGATCACATTTTTTAGGTAGACTGCACAAAAGC
ATGAAGTGCAAAAATGTTTACAGAAGTACAAAAATATTCA
GCACCCAATAAGGTAAAATTCAGAAAGTCTACTATCCAAT
AAAAAAATTAACAGTCATGTGCAGAGGCAAGAAAATACAG
TCCACAATGAGGGGATAATCCATCACTTGAAACCTACTCA
GACTGGCATAGATGTTGGAGTGAGCAGATAACGACATTAC
TCAGTTATGACCATAGGTTGTATGTTCTAAAAGATAAGTA
AAGGTATGGAAAGTACAAAAAAAAAGACCTAAATTGAACT
TTTGGAAGTGAGAACTACAACATCCAAAAACAAAAAATAC
ACTAGAGGATCTGCACCAAGTTGGCCAAATAGGAATAGCT
CCAGCCTCCAGCTCCCTGTGTGAATGACACAGAAGACGGG
TAATTTCTGCATTTCCAACTGAGGTACCGTGTTCATCTCA
CTGCGACATGTCCAACAGTGGGGGCAGGACAGTGGGTGCA
GCCCAACAAGCAAGAGCCAAAGCAGGGCGAGGCATCACCT
TAGTCAGGAAGCGCAAGGGGGAAGGGAATTCCCATTCCTA
GCCAAGGGAAACCCTGACACACAACACCTGGAAAATAGGG
TCACTCCCACCCTAATACTGCGCTTTACCAAGGGTTTTAG
TAAACAGCACACCAGGAGATTATATCCCACGCCTGGCTTG
GAGAGTACCATGCCCACGGAGCCTCCCTTATTGCTAGCAC
AGCAGTCTGAGATCTAACTGCAAGGCAGCAGCGAGGCTAG
GGGAGGGGTGCCCACCATTGCTGAGGCTTAAGTGGGTAAA
CAAAGCTGCCAGGAAGCTCGAACTGGGTGGAGCCCACCGA
AGCTCAAGAAGGCAGGCCTGCCTCTGTAGACTCCACCTCT
GGGGGCAGAGCATAGCCAAACAAAAGGCAGCAAAAACCTC
TGCAGATGTAAATGTCCCTGTCTGACAACTTTGCAGAGAG
TAGTGGTTTTCTCAGTATGGAGTTTGAGATCTGAGAACGG
ACAGATTGTCTGTTCAAGTGGGTCCCTGACCCCTGAGTAG
CCTAACTGGGAGATATCCCCCACTAGGGGCAGATTGACAC
CTCACACCTCACACGGCTGGGTACACCTCTGTGACAAAGC
TTCCAGAGGAATGATCAGACATCAACATTTGCTGTTCTGC
AATATTCACTCTTCTTCAGCCTCCACTGCCAATACCCAGG
CAAACAGGGTCTGGAGTGGACCTCAAGCAAACTCCAACAG
ACCTGCAGCTGAGGGTCCTGACTGTTAGAAGGAAAAATAA
CAAACAGAAAGGACATCCACACCAAAACCCCATCTGTACA
TCACCATCATCAAAGACCAAAGGTAGATAAAACCACAAAG
ATGGGGAAAAAGCAGTACAGAAAAGGTGGAAATTCTAAAA
ATCAGAGCTCCTCTCCCCCTCCAAAGGAATGCAGCTCCTC
ACCAGCAACGGAACAAAGCTGGACGGAGAATGACTTTGAT
GAGTTTAGAGAAGAAGACTTCAGACAATCAAACTTCTCTG
AGCTAATGGAGGAATTATGAACCCAGTGCAAAGAAACTAA
AAACCTTGAAAAAAGATTTGACGAATGGCTAACTAGAATA
ACCAATGCAGAGAAGTCCATAAACAAACTGATAGAGATGA
AAACCATGACACGAGAACTACATGACAAATGCACAAGCTT
CAGTAACCAATTCGATCAACTGGAAGAAAAGGTATCAGTG
ATTGAAGATCAAATGAATGAAATGAAGTGAGAAGACAAGT
TTAGAGAAAAAAGAGTAAAAAGAAATGAACAAAGCCTCCA
AGAAATATGAGACTATGTGAAAAGACCAAATCTATATCTG
ACTGGTGTACCTGAAAGTGATGGGGAGAATGGAACCAAGT
TGGAAACCACTCTGCAGGATATTATTCAGGAGAGCTACCC
CAACCTAGCAAGGTAGGCCAACATTCAAATTCAGGAAATA
CAGAGAATGCCACAAAGATACTCCCTGAGAAGAGCAACTC
CAAGACACATAATTATCAGATTCACCAAAGTTGAAATGAA
GGAAAAAATGTTAAGGACAGCCAGAGAGAAAGGTCAGGTA
ACCCACAAAGGGAAGCCCATCAGACTAACAGCGGATCTCT
TGGCAGAAACTCTACAAGCCAGAAGAGAGTGGGGGCCAAT
ATTCAACATTCTTAAAGAAATTTCAACCCAGAATTTCATA
TCCAGCCAAACTAAGTTTCATAAGTGAAGGAGAAATAAAA
TCCTTTACAGACAAGCAAATGCTTAGAGATTTTGTCACCA
CCAGGCCTGCCCTACAAGAGCTCCTGAAGGAAGCACTAAA
CATGGAAAGGAACAACCAGTACCAGCCACTGCAAAAACAT
GCCAAAATGTAAAGACCATCGATGCTGGGAAGAAACTGCA
TCAACTAATGAGCAAAATAACCAGCTAACATCATAATGAC
AGGATCAAGTTCACACATAACAATATTAACCTGGCCGGGC
GCGGTGGCTCAGCCTGTAATCCCAGCACTTTGGGAGGCCG
AGGCGGGCGGATCCCGAGGTCAGGAGATCGAGACCATCCT
GGCTAACACGGTGAAACTCCGTCTCTACTAAAAATGCAAA
AAATTAGCCGGGCGAGGCGGCGGGCGCCTGTAGTCCCAGC
TACTCGGGAGGCTGAGGCAGGAGAATGGCGTGAACCTGGG
AGGCGGAGCTTGCAGTGAGCCGAGATCGCGCCACTGCACT
CCAGCCTGGGCGACTAAGCGAGACTCTGTCTCAAAAAAAA
AAAAAAAAAAAAAAAAAAAAAATATTAACCTTAAATGTAA
ATAGGCTAAATGCTCCAATTAAACGACACAGGTTGGAAAA
TTGGATAAAGAGTCAAGACCCATCAGTTTGCTGTATCCAG
GAGACCCATCTCACGTGCAGAGACACACATAGGCTCAAAA
TACAGGGATGGAGGAAGAAATGGAAAACAAAAAAAGGCAG
GGGTTGCAATCCTAGTTTCTGATAAAACAGAATTTAAACT
AACAAAGATCAAAAGAGACAAAGAAGGCCATTACATAATG
GTAAAGGGATCAATTCAACAAGAAGAGCTAACTATCCTAA
ATATATATGCACCCAATACAGGAGCACCCAGATTCATAAA
GCAAGTCCTTAGAGACATACAAAGAGACTTAGACTCTCAT
ACAATAATGATGGGAGACTTTAACACCCCACGGTCAATAT
TAGACAGATCAACAAGACAGAAAGTTAACAAGGATATCCA
GGAATTGAACTCAACTCTGCACCAAGATGAACTAATAGAC
ATCTACAGAACTCTCTACCTCAAATCAACAGAATATGCAT
TCTTCTCAGCACCACATCACACTTATTCCAAAATTGACCA
CACAGTTGGAAGTTAAGTACTCCTCAGCAAATGTAAAAGA
ACAGAAATTATAACAAACTGTCTCTCAGACCACAGTGCAA
TCAAACTAGAACTCAGGATTAAGAAACTCAATCAAAACTA
CTCAACTACATGGAAACTGAACAACCTGCTCCTGAGTGAC
TACTGGGTACATAACGAAATGAAGGCAGAAATAAAGATAT
TCTTTGAAACCAATGAGAACAAAGATGCAATATACCAGAA
TCACTGGGACACATTTAAAGCAGTGTGTAAAGGGAAATTT
ATAGCACTAAATGCACACAAGAGAAAGCAGGAAAGATCTA
AAATTGACACCTTAACATCACAATTAAAAGAACTAGAGAA
TCAAGAGCAAACACATTCAAAAGCTAGCAGAAGGCAAGAA
ATAACTAAGATCAGAGTAGAACTGAAGGAGATAGAGACAC
AAAAAACCCTTCAAAAAATCAATGAATCCAGGAGCTGGTT
TTTAGAAAAGATCAACAAAATTGATAGACTGCTAGCAAGA
CTAATAAAGAAGAAAAGAGAGAAGAATCAAATAGATGCAA
TAAAAAATGATAAAGGGGATATCACCACCGACCCCACAGA
AATAGAAACTACCATCAGAGAATACTAGAAACACCTCTAT
GCAAATAAACTAGGAAACCTAGAAGAAATGGATAAATTCC
TGGACACATACACCCTCCCAAGACTAAACCAGGAAGAAGT
TGAATCCCTGAATAGACCAATTTCAGGCTCTGAAATTGAG
GCAATAATTAATAGCCTATCAACCAAAAAAAGTCCAGGAC
CAGATGGATTCACAGCTGAATTCTACCAGAGGTACAAGGA
GGAGCTGGTACCATTCCTTCTGAAACTATTCCAATCAATA
GAAAAAGAGGGAATCCTCCCTAACTCATTTTACGAGGCCA
ACATCATCCTGGTATCAAAGCCTGGCAGAGATACAAGAAA
AAAGCACAATTTCAGGCCAATATCCCTGATGAACATTGAT
GCAAAAATCCTCAATAAAATACTGGCAAACTGAATCCAGC
AGTACATCAAAAAACTTATCCACCATGATCAAGTGGGCTT
CATCCCTGGGATGCAAGGCTGGTTCAACATACACTCAAAT
CAGTAAATGTAATCTAGCATATAAACAGAACCAAAGACAA
AAACCACATGATTATCTCAATAGATGCAGAAAAGGCCTTT
GACAAAATTCAACAGCCCTTCATGCTAAAAACTCTCAATA
AATTCAGTATTGATGGAACATATCTCAAAATAATAAGAGG
TATTTATTACAAACCCACAGCCAATATCATACTGAATGGG
CAAAAACTGGAAGCATTCCCCTTGAAAACTGGCATAAGAC
AGGGATGCCCTCTCTCACCACTCCTATTCAACATATTGTT
GGAAGTTCTGGCCAGGGCAATGAGGCATGAGAAAGACATA
AAGGGTATTCAATTAGGAAAAGAGGAAGTCAAATTGTCCC
TGTTTGCAGATGACATGATTGTATATTTAGAAAACCCCAT
CGTCTCAGCCCAAAATCTCCTTAAGCTGATAAGCAACTTC
AACAAAGTCTCAGGATACAAAATCAATGTGCAAAAGTCAC
TAGCATTCTTATACACTAATAACAGACAAACAGAGAGCCA
AATCATGAGTGAACTCCCATTCACAATTGCTTCAAAGAGA
ATAAAATACCTAGGAATCCAACTTACAAGGGATGTGATGG
ACCTCTTCAAGGAGAACTACAAACTACTGCTCAATGAAAT
AAAAGAAGACACAAACAAATGGAAGAACATTCCATGCTCA
TGGATAGGAAGAATCAATATCGTGAAAATGACCACACTGC
CGAAGGTAATTTATAGATTCAATGCCATCCCCATTAAGCT
ACCAATGACTTTCTTCACAGAATTGGAAAAAACTACTTTA
AAGTTCACATGGAACCAAAAAAGAGCCCGCATTGCCAAGA
CAGTCCTAAGCCAAAAGAACAAAGCTGGAGGCATCATGCT
ACCTGACTTCAAGCTATACTGCAAGGCTACGGTAACCAAA
ACAGCATGGTACTGGTTCCAAAACAGAGATATAGACCAAT
GGAACAGAATAGAGCCCTTGGAAATAATATTGCACATCTA
CAACCATCTGATCTTTGACAAACCTGACAAAAACAAGAAA
TGGGTAAAGGATTCCCTATTTAATAAATGGTGCTGGGAAA
ACTAGCTAGCCATAAGCAGAAAGCTGAAACTAGATCCTTT
CCTTACACCTTATACAAAAATTAATTCAAGATGGATTAGA
GACTTAAATGTTAGACCTAAAACCATAAAAACCCTAGAAG
AAAACCTAGGCAATACCATTCAGGACATAGGCATGGGCAA
GGACTTTATGTCTAAAACACCAAAAGCAATGGCAACAAAA
GCCAAAATTGACAAATGGGATTGAATTAAACTAAAGTACA
GCAAAAGAAACTGCCATCAGAGTGAACAGGCAACCTACAG
AATGGGAGAAAATGTTTGCAATCTACTCATCTGACAAAGG
GCTAATATCCAGAACCCACAAAGAACTCAAACAAATTTAC
AAGAAAAAAACAACCCCATCAAAAACTGGGCAAAGGATAT
GAACAGACACTTCTCAAAAGAAGACATTTATGCAGCCAAC
AGACACATGAAAAAATGCTCATCATCACTGGCCATCAGAG
AAATACAAATCAAAACCACAATGAGACACCATCTCACACC
AGTTAGAATCATTAAAAAGTCAGGAAACAACAGGTGCTGG
AGAGGATGTGGAGAAATATGAACACTTTTACACTGTTGGT
GGGACTGTAAACTAGTTCAACTATTGCGGAAGACAGTATG
GCGATCCCTCAAGGATCTAGAACTAGAAATACCATTTGAC
CGAGCCATCCCATTACTGGGTATATACCCAAAGGATTATA
AATCATGCTGCTATAAAGACACATGCACACATTATGTTTA
TTGTGGCACTATTCACAATAGCAAAGACTTGGAACCAACC
CAAATGTCCATCAATGATAGACTGGATTAAGAAAGTGTGG
CACATGTATACCATGGAATACTATGTAGTCATAAAAAAGG
ATGAGTTCATGTCCTTTGTAGGGACATGGATGAAGCTGGA
AACCATCATTCTCAGCAAACCATCGCAAGGACCAAAAACC
AAACACCGCATGTTCTAACTCATAGGTGGGAATTGAGCAA
TGAGAACACTTGGACACAGGAAGAGTAACATCACACACTG
GGGTCTGTAGTGGGGTCGGGGCATGGGGGAGGGGTAGCAT
TAGGAGATATACCTAATGTAAATGATGAGTTAATGGGTGC
AGCACACCAACACGGCCCATGTATACATATGTAACAAACC
TGCACGTTGTGCACATGTACCCTAGAACTTAAAGTATAAT
AAAAAAGAAAAAGAAAAAAAGAAAAATACACTAGATACGA
TTAACAGATTAGACATTTCATGAAAAAAGATGAACAAACA
TGAAGAAATAGTAATAGAAACTATCCAAAATGAAACATAG
AAAGATAAGAAAAAAGGACAGAGCATCAGTGAGCTGTGGG
ATAATTTCAAGTGGTCTAATATATATATATGGAAGTGGAG
TCCTCACAGATAAGGAGAGAGAAGGGAAGGCAGAAAAAAA
TAACTAAAGAAATGACGGCCAAATATTTTACTAATTTGTT
GTAAATCATGACACAGACCAAAGAAGCTCAACAAATCACA
GGCACAAGAAATATGAAAAAAAATTCACCAAGTCACATTT
TAATCCAGTTACTCAAAACCAATTTAAAAAATTGTAAAAG
TAATCAGAAATACTTATGTATAGAGGAAAAATGATACGAG
AGCACATTTATTGTGAGAGACAATATGTATTCATCTGTTT
CCACACTGCTATGAAGAAATATCTGAGACTGGGTAATTTA
TAAAGAAAAGAGCCTTAATTGATTCACAGTTCCACATAGC
TGGGGAGACCTCAGGAAACTTACAATCATGGCAAAAGGCA
AAGGAGAAGCAGGCACCTTTGTCACATCCTGGGGTCTAGA
TCTAGCCCATGCTGAAGTATGAGGGAAGTGGGTGGATGGG
CAGAAAGAACACTCAGGGGGCCCTAGGCAGGTGAATATGG
TTTTATTCAGCAGCAGCTCTCATTAACAACTTTCCCACAC
TAACTCTTTACACTGTCTTCCCTGTCTCAGCTGTTTAAGC
TAGCGGCTCCCACATACAGCTGCACAGCTGGCTCTCCCCT
GCCTTCGGGGTCAGCAGCTTAACTCTTTCTGTCTCTGGAC
ACAAGCCAGTCGAGCTGTGTCCTTGCTCCCTCCTGTTTGT
CTGCAAGACAGATAGCTCTGACTCTCTCTTTCTCTGGGCA
CAAGTGCACCTGCCATGTTGAGCCAAGCCAAGCCCACAAC
CCCCTGTATAGCATTAGCAGGGCAATTATACATTTTACAG
GCAATAGTGGCTCAGAGCAAAGTATGAACTTACACAAACA
GGTTATATAACAAGTGGAGGTTTGCGCCTGCACGCCAAAC
TTGCTGATTCATGCAGGCCTGGATATCCACCTTGGTCTTT
TCTTTGACCAAAGTACATCCATGTACCTTACACTCCATCC
TCTAGGCCGAGGGAGACATAGGCCTTGGACACACAGGTTT
GATACACAGGCTTGGCACACAAGCCTGATACACAAACTTT
GGGCACACAAACCCAATACCCAATACATACACATAGGCTT
GACACATAAGCCTGACCCATAAGCATTGGGCACACAGGCC
CGATTTATACACACAGGCTTGACACATACATAAGCTTTGA
TAAACTGCCCAGCTATTGGCACTGATTACCATAAGTGTTA
CCTTCTTGGTGACTGCCATTTACATTGCCGTGAGTTTAGC
TCATTAGCTACTTTGCCTACACTGGTTTTAAACCATATGG
TGTCAGTACTAGGCTGGACTGCAACAACAGTTCAGGCAGC
AGTAGCACCTTGGCTAGACCCATCTGTATACCATGCCCTA
TTAGGAATGGGGGGACGCTCTTCCTAATGGTGAAAGCATA
GGATCTAGGGATGCCTTAGGCCCCACAGCCTTATTTTGCA
CTAGGACTACAGGTCCCAAGACTTTTTGCAACTTTGCTGC
CAAGGGACTTGTACTTGGCATACTTTGCTGCTCCAAGTAG
GCACCCCACTTCACTAAAGTGAATGTCTGTGCCTTCCCTG
TCTGGGGGGTTGTTCCCCATGAACACACCCCTCCTGCTAC
TAGGTAAGTCATCCATATGACGACTGTAACCCATCCTGCC
ACACTTTTTTGAGCCTAAAGGGCAGCATATGTACTTACTG
TTTTCCCAGTTCAGGGAGTGGTTACCCACGAACATACCCA
TCCTGCTATTATTAACTGCTTCTCTACCAAGAAATACTGG
AGCTCAGCTCCCTTCCATAGTTGGGACCAAAAACCTATTG
GCATGCTCAGGCACTCCATGTGCTGCTAAGCCCTAACTGA
AACTTATCTGTGGTGACATGCACATCTAGCTTAAATGGGC
ACCTCTAGTCGACTACCCATAGGGCTTGTGCCTGCTAAAT
AACCTATGTGCCAGAAAGACTGTTTCAGTCACATCATCCA
ATCCCAAGCAAGAGGGGTGTTGTTGCTTCTAAATCTGCAA
TAGAATCAGAGGTTAGCATAACATCATTAATAAGACCGTG
ATATATGGTGGGGCTATGCATATAGCCCTGCAGCAACACT
GTGGAGGTCCATCATTGCCTTCTTATGAAGACAAGCTGTT
CCTGGCTCTCTGGAGCAATGTTTATTGAGAGGAATGCATT
GGTCAAGTCCACCACACAGTGGTACTGTGCCAGTTCTGTT
GTCAAGCAGTTCATCAAACCTGTGATGGAGGGTCCAGCTG
CATGCAGTGGGGGTGTTACTTTACTCAGTTTCCAATAATC
CACTGTCATCTGCCAAGTCCCATCAGGCTTTCTTACTGGC
CATACCGTGGAATTGTAGGGGCTATGGGTACCACGCACTA
TTTGCACCTCTTCTAACTTCTTGTACCTCTTCTAACTTCT
AAATAGTTTCAGTTATATCGGCATGCCTCCCTAGCAAAAG
GTATTGACTAGTGGAGGTAACCCACTGGGGTTGTGGCAGA
ACTTGGGGCTGATGATGTGTATGTCCCCGCAGTACCAGCT
TTACTACATGAACTGGGAGTCTGAATTCTCTGGCCATGGT
GTGTAAGTCCAAATCATGCAAAATGTTCACCCCCAGAATA
TATTCAGGTATAGGAGAGACATACACAGTGTACAGGCCGG
GGGGCCCCAAGAGGTCAATGCCAAGATGCAGGAAGGCAGG
TTTCACTTTCACCGGCTGGCCCCATAACCCTCAGTGAAAG
CAGCTTTGCCCGGAAACGTATCCGGGTTCCCATAAACAAG
ACTGCAGTGTGCACCAGTGCTAGGACCCGCTGTACATTAG
TGGGGGACCAGTGGATTACCAGCTCCACATATAGACTCCG
GTCATCAGGCCCCCGCTGGTGCCCGGCACCTCGGCCAGTT
CCCTAATCAAACAGGAAAGGCCCTGTATCTCCGCCTGTCT
GCAAATAGTCCTTGAGTTGCAGTGTCCGGGCGGGAGTAAG
TTGAACAACATTGTTTTGCCCCATCTTGGGCATTCTCTGA
AATTGTTGCTCTGGGGACAATTGCCTCCACAGAGCCAACA
GCATTCTATTGGGTCGCCTGTCAGTTTTCTCCCAAGCAAC
CCCGGCTGCAATTAAATCAATCCACCTCTTCATGCAAGCT
GCCCACTGGGGCCCCTTTTGATCTCGTGGGGTGGCTACCT
GTGGGGGGCAGGTCACCTCTCCTTCTTTACCACGCGGACT
TTCCGGTTCCACGGACGGGCCTTGTGCCTCCCCAAGGGCT
CCTACAGCAGTAGTCATTGCATGTATGCAGCGCCCCACAT
ATGGAGTGAAAATAGCAGCTAGAGAGCCAAAAGCACTGGG
GAGCGCTGAGTCCAGCACAAGAACCCTCATGTGGGAGGTA
AAGTGTTCATTATTTGGCCCCTGGGTATTCAGATCAAACA
TAGCCTGCCGCATCTCCCAGAGTATCTGCACCAAATCAGT
ACATGATTGCCGTTTACTCAGTTTTTGTTCTCTCTCCGGC
ATTATTCTTAGCAGTCTGTATGGCTGTCATTAACCACTCA
ATTAACGTGTGGTCACCTTGCCCTTGTGACAACCGTTGGC
ACAGGTGTAGCCGCTGATGAAAGGAGGGGTGAGTTGTGAT
AGAAGCCAGATTCTCCTTCCTGGAGGAGGCGCAAGAAATG
CTGTCAGCTCCTTGGGTCGCTGCCGGCACTGTTTACCTAA
CTCCCATAACTCAGTAGGGGTATAAGCACAATAAGAGGTG
TGTTCAGGCGGGGCGTGGTGGCTCACGCCTGTAATCCCAG
CACTTTGGGAGACTAAGGCGGGCACATCACCAGAAGTACG
GAGTTCAAGACCAGCCTGGCCAACGTGGTGAAACCCTGTC
TATAGTAAAAACACAAAAATTAGCCGGGCATGGTGGCAGG
TGCCTGTAATCCCAGCTACTTGGGAGGCTGGAGCAGGAGA
ATCACTTGAACCCAGGAGACGGAGGTTGCCCTGAGCCAAT
ATTGCGCCACTGCACCCCAGCCTGAGAGACAAGAGCAAAA
CTCTGTCTCAAAAAAAAAAAAAAAAGAGGTGTGTTCCACC
ACTTTGCTGGGACGGGCAGGGGGTGGGGGGTCGTCCCTGG
GTTCTCCACTGGGGTCCCATCGGCTGCTTTTGTTTTACCT
TCAGGCAGATTACAGGGTGACCCTGCAGTGGTGGAGGAGC
CTTCTCCCTTTCAGCATCAGAGGAGCGGGAGTCTCTGGCC
AGGAGGACAGGCTCAAGGTTGAGCTGACAGCTGTTTCCAT
CTCCTGCTTCAGGCTGTTTATCTGAGCCTCCAAGTGCCCT
GTTTGCACCTGAAGGTCCCCTACCCCTAGGTCTTGCTCCA
AGCTGTGCACCTGGGGCCCCAGGCATGGGCTTGTGCCGGG
AGGCCCCTTATCTGTGGGACTGAGCATGTACTTCCCTCAG
TGCAGTCAGAAAGGCCCATCTGACTCTGCCATCAAAGGTG
TGTTCCTTCTTGGTTCTGTATGCTTCCAGCTGCTTTAGAG
CTTTCTTCACACTCGAGGAAGACCTATCCACTGCCTCCCT
CATTTCTACTGGAGCTTATCCAAGCAGCACCTCCGCCACC
AGGTACCACAGCCCATGCTGCTGCCACATAGCTGACCCAG
GAGTCCTCAGGGGCTGAACAACCACTCACTTCATCCTGCT
GAAGTCGCCAAATGTCAGGTCCACGACTACGCCAACTGTC
ACACTGGGGGGACTGTAGGCAGGTGAATATGGTTTTATTC
AGCAATAGCTCTCATGAACAGCTTTCTCACAGTAGCTCTT
TACACTGTCCAACCTGCCTCCACTGCTTGAGCTTTTGGCT
CCCACATACAGCTGTGCTTCTGGCTCTCCCTTGCCTTTAG
GGTCAGCAGCTTAACTCTTTCTGTCTCTGGGCACTAGTAG
GCCAATCTGTGTCCTGGCTCCCTCCTGTCCATCTCAGGAC
AGACAGCTCTGACTCTCTCTTTGTCTGGGTGCAAGCGTGC
CCATCATGTCAAGCCATGTTATGCCAAGCCAAGCCCCAAG
AGCCCCTGTACAGCATTAGCAGGGCAATTATACCTTTTAC
AGACAAGAGTGGCTCAGAGCCAAGTATGAACTTATACAAA
CAGATTATATAACAAGTGGAGGTGTGCGCCTGAGCGCCAA
ACTCACTGAGTCATGCAGGCTTGGATATCCACCTTGGCCT
ATTCGTTGACGAAAGCACATTCATGTACCTACAACCTTCT
TCACAGGGCAGCAGAACAGAGCGAGTACAAGCAGGGGAAA
TGTCAGATGCTTGTAAAACCATCAGATCTCCTGAGACTTA
CTATCATGAGAACAGCATGGGAGAAACCGCCTCCATGATC
CAATTACTTCCACCTGGTCCCACCCTTAACACATGTGGAT
TATGGGGATTACAATTCAAGATGAAATTTTGGGTGGGGAC
ACAACCAAACCATATCATATATTCAAAAACTGAACTAACC
ACCAGCAGATTTACCTCACAAGATAATATTAATGGTAGTT
AAAGAAAGTTTTTTAAGGAAGAAGGAAAATGCCAGATGGA
AATATTGACCTATCTAAAGGAATGAAAAGCACCAGAAATG
GTAACTACGTAAACATATAAGGCTTTTTTTCTTATTATTC
AAACACTAAGGAATATTGGAATTCTGAAATGAAATATGTT
CAAGCTATGCACCTGCTACCTAATTTTGCCTCATGAAATC
CAAAGGCTACAACCTTCCCAAGAGTTTGAGGAATACATTG
AGAGGAATTCCAGCATTCTTTAAGTCCCCTGTACTAGATT
TCCTTTGCAGGCCAGAAATTACAGTGGGAAATTCTGTCAT
TGAAAGGCCTCTTTGGCTGGGTGAGGTGGTTCACACCTGT
AATCTCAGCACTTTGGGAGGCCAAGGTGGACTGATTGCTT
GAGCCCAAGAATTCCAGACTGGTCTGGGCAACATGCCAAA
ACCTGTCTCTACAAAAAGTACAAAAAAAAAAAAAAAAGTC
AGTCATAGTGGCACTCCCCTGTGGTCCCAGCTACTCACGG
GTCTGATGCAGGAGAATCACCTGAACCCAGGAGGTCTAGG
CTACAGTGAGCCATGATCATGCCTCTGCACTCCAGCCTCA
GTGAAAGCACAAGACCCTGTCTCAAAAAAAAAAAAAAAAA
AGAAGAAGAAGAAGACCCAGCCCCCAGTGCTGTGTCCGGC
ATGGGGAATGTCCTGGGTGGAGCTGGCAGGAGTGGCACGC
TCTCCTCCACCCGACGTGGCTGTGTGGCTGTGTGTGCTGG
GCCTGGCTCGTGGCAAACCGAGGTGGCAGAGCAGTTGGAG
GAGGCTGTGAAGTACTACACCCTAAAGGAGATTCAGAAGC
ACAACCATAGCAACAGCACCTGGCTGATCCTGCACCACAA
GGTGTACGATTTGACCAAATTTCTGGAAGAGCATCCTGGT
GGGGAAGAAGTCTTAAGGTAATAAGCTGGAGGTGACACTA
CTGAGAACTTTGAGGATGTCGGGCACTCTACAGATGCCAG
GGAAATGTCCAAAACATACATCATTGGGGAGCTCCATCCA
GATGACAGACCAAAGTTAAACAAGCCTCCGGAAACTCTTA
TCACTACTGTTGATTCTAGTTCCAGCTGGTGGACCAACTG
GGTGATCCCTGCCATCTCTGCAGTGGCCGTCGCCTTCATG
TATCACCTATACATGGCAGAAGACTGAACATCTCCTCAGA
AGCCAGCACAGGAAAAGCCTGCTTTGGACATAGGAGAAAA
AAAGCCAATGCTAACCACTTCAACTGACGGAAACCTTCAC
TTGAAAACAATGATTTTAATATATCTCTTTCTCTTTCTTC
TGACATTAGAAACAAAACAAAAAGAACTGTCCTTTCTGCG
CTCACATTTTTCGAGTGTGCCTTTTTATTCATCTACTTTA
TTTTGATGTTTCCTTAATATGTAATTTACTTATTGTAAGC
ATGATCTTTTAAAAATATATCTGGCTTTTAAAGTAAAAAA
AAAAAAAAAAAAAGGGAAGGGGAAGGGAGGGGAAGGGAGG
GGAAGGGAGGGGAAGAGAGGGGAAGGGAGGGGAAAGAAGA
GGAAGGGAGGGGAAAGAAGAGGAAGGGAGGGGAGGGGAGA
GGAGAGGACGGGAGGGGAGGGGAGGGAAGGGGAAGGCCTC
TTTGAATCCAGTGGAGATAATTTGATCCTGAAGGGATAAA
GACCAAGTGGTAGCACTTACTCAACAGACCAGCTGGAGGA
GGTTATTGTAATTAACACCCAGGCAAAAGGGCAGTACTCA
GAGTGGTTGATCCACAGATATACTTGACATTGGCCAGTTG
AGTAACTTGTCCCTTATGATGAATGGGCACATGTGGTCCC
TGAACACATTTTATGGCTATTTTGCAATTCAGGAATGCAA
AGTTGGAATACATATGCTCAATAACTTGCAGACTACAAAT
ATTGTTTTCCTACTCAGTTTATTTTCCTGGTAGGGAAGGA
CAATGGAAACCCTTAGAACTTTCCTGTACTTACCAAAAGA
GTAAACCAAAAGCAATACTACTTTCCTGGATAAATTGCAC
AGATTAATGTAACCATCATTTATGATTTCTACAACATCAT
TCATCTCACCTGCTTGGCCAATGCAGAAAAGAAACGGTCA
TGAAAATGATATTGGCTTAACATTAACTTAATGAAAGCCT
GACTCCAATTGATAGGGCCAATGAACACGTACCCTTCTAC
CTGCAATGCAGCTGTTGATTCAAAAAAATATTTTTATCTT
GACCTGTTAATAAAATACACCAGAAACAGTTTATTTTCAC
CTGGCATGGTTATTAACACATCTTTTCTGTTCTACTTAGG
GTTAGATCAATTCTCTATCTGTCTTAATCTATCTGTAGGA
ACCTTGTTCACCTCTTCATTTCAAAGAATATTATAGCCCT
AAGCATGACTAGGGCAGGAGAGAAACTCAGGAGGATAGTA
GAAGGAGCGCTATGATGATCATCAAGAGCCATACAATGCA
GCTTCTTGGAACCAAGAACTTTGAGGATATTAAAGATGTT
GGTCCATAGCTTAAAAACAATGGAAAGCCTTTAACAATTT
TGAAAGCTTCAGGGATAGGTAAAATTGTGTGTGCATGGGG
AGGGGTGGTGACTTTTTTGGTATTTCAATAACAAGGAGGA
ATTTATTCTATCAAATAGAACAAAATGAGACTTGTTTTTT
TAGATATCGCTTGTCAAAAATGAATTCAAATGGGAGGCAC
AGAAATTGAAGGGACATCAATTAAAAGACTAGTGCATTAT
TTTAAGCTACAGTTGGTGGTAGCTTGGAATATGCTGGCAG
AAGATTTGGGAAGTATGAATGGATAAAGAGGTATTTTGAA
CAAAAAACAGATGGATCGCAAAGATGGACTAGATATTGGA
GAATGAAAAGCATAAGGTGTCATGGATGAACCTGAGATTT
GTAAATTAGGTGACTGTATGCATGATGGTACTATTCAATG
AGATTAGAAACATTGGCAGGAACCAATAACTTTGGAGGGA
GTAAGAATTAAAGAAAGAGGAAAGAAACATGAAAGGTGGC
TTGACAGTTAAGGACAGGTTTATTTTAGAGAAAACAAACA
TGAGGGGGCTTCTGCCCAAGTTAGGTTAGAGCCAACTTTC
TTACAGACTAAGAGTTTTTAAGGATTCAGGTTGGAATCGT
TTATCAGAGACTTGTACTGCTTCTGTGTTTCTTTGTTGTG
CTTATCTAGGGAGGGAGAGTTTTGTGTCTGTTCCCATACA
TCTTTCTGCAGCTGCAGGCGCACCCATCCCCCCGCCCTCC
AAGTCTACTTTTAGCTTCCCTGTCTTAGCGCACTTAAAGG
GAAAGGAATGTGCTTATTAAGGCTCATTGTTTTACTGGGG
CCTGTTTTGTAAGGGTGAAGTTTGGCAGTTACCCAAGAGA
CTTCCCCACCACCTCCCTCTGTGCCCAAGCTGTCTTATCT
GTATTTTATTGTCTGCTCTTTCTGGCCGCTTGTTGTTAGA
AGACAAGTGATTTCCTTGAAATACATGAGGCTAGAAAAAG
AGCTGGAACTTAAAGTGGTGGTGTTTGTCCAAGATGTGGT
GCTCCTGCTCTGTCAGAGAGGACTGAGTTTGGTGTTTGAC
ATATTGATATTAAAGTATCCACATGGAGAGGCAAAATAAG
GTATACAGGGTCTTAGGTATAGAAGACAGGTGTGAGCTCA
ATTTAGAATTTTTCAATTCATATACTTATATGTGGTAATA
GATATATTTGCCTGTGGAGATACAATAGAATGTGAAAAGA
GCCCAGGATTCCGCCTTGAGAAACTCCAACATTTAATCAC
CAGCGAGAGGAGGATAAATCTGGAAAAAAAGATATATATG
TATATAGAGAGGAAGAATGACCAGAGAGCTAATCAGATAA
CTAGTTGATAATGATATGTGGGGAAGACAGCAGAACAAAT
TGTTTCAAAAAGAAAAGAGTGGTTAATGTCAAATTCCACC
AAGAACTGAAAAATGTTCATTGGCTTTGACAATATGAAGG
TGATTGTTAGTCATAATGAGAGAGATAAAGGCTAAATCAA
AGTAGGTTGAACATTAATAAAAGGTGTTGAAAAGGACAGG
CCATCTGTAACTCTTTCTAGACATTAAGAAATTTGGCTCA
GGCTGGGCACAGTTGCTCACGCCTGTAATCCCAGCACTTT
GGGAGGCCGAGGCGGGCAGATCACGAGGTCAGGAGATCAA
GACCATCTTGGCCAACATGGTGAAACCCCATCTCTACTAA
AATACAAAAAATTAGCCAGGTGTGGTGGTGCGTGCCTGTT
ATCTCAGCTACTCGGGAGGCTGAAACGGGAATAGCTTGAA
TTCGGGAAGTGGAGGTTTCAGTGAGCTGAGATCACACCAC
TGCACTCCAGCCTGGGGGACAGAGCAAGACTCCATCTCAG
GGGGAAAAAAAAAAGAAAGAAATTTAGCTCTGGAAGTGCG
GAGAAAGGGCTAGCTAGAACAGAGTCTGAGGAGAAGAAGT
TGGGGGAAGAAAGTCTGTTGAGACATTTTTTAGCTCTTTA
AATGTCACGGGGAATGATCCAATGTTAGAACACAGTTGAA
AATACAGGCAAGAGTGGAATTGTTTGATAGTTAAATGTTT
CTGAAAAATCAGGAAAGAGTAGAATCCAAGACCTCATGTG
AAAGAACTGACCTTCAATAAGAGAAGAGATAAAATGGAAA
AAAGAAAAGAATGCAGATGGAGGGTCCTAGAGTTGCTAGC
ACGAAATTGGGAGACTAGATCTCCGACAGCTTCTCAGTGA
GGAAGGAAGAGAGAAGGCAGGCAGAAAACGGTCAGTTATG
GTTGGAAGGGTGAAGAGTATAAAGAAGATACAAAGTAATC
ATTGATAAAGTGAATTAAAAAGAAGAAAACAATGTAAGGT
TGCCACACAAGGTTGAGAATCCATTTGAAATTGGTTATCC
TGAATTTATCTACTAGTGCAACCTGCCATGTGACTCTATC
TCAGTGCTTAGGTAAGGAAAGCAGAAAGTAACAATGATTG
AGGTTTGGGATTTTCTAAACAGTTGCAATAAGGAAACAGG
CAAAGGAGTTTGTTATTGGCAGGAGTGCTATTGAACTTGT
GGTATAGACTCTAGACTGATTAAGGAAGGAACTGAAGATA
GAGTGGACAAGTAGATTAGAATGGGGGAAAGGTGACAGAA
AGTTCTCATGAAGTCAAACAAAGGTCAAGTAGTTTGACAT
TGGAATAGGTAAGCTGAATGCAGATGAGGTTGCATGTAGA
CAGCAGGATGTCTGAATTAGTGATTTTGGAAGTGGTGCCA
TATTAGGACATGACAAAGTCTAGGGTGTTACCAAGGGAGT
ATTCTGTTGGAAATATCTACTTGAAATCATGCTAAATTTG
AACCTCACTCTCCAAAGTCAGTATAATTGTATTTATAATT
TTTAACCCTGGCATTGGCATTTATACTGTCAAAAATAAAT
AAATCCAATAGGGATAAGTTTGCATATTCAGTCTCTAAAT
CCATTCGCGCAAATTGCATTTACATGTCTTCAACTGATAG
CAACTGTAACAATTTATATTTAGGGTTGCATACTTCCTCT
TGATGACATTCAAATTTTTTACCCATTTATCAGAATTTCC
TAAAACTGTGGTTCACAACCTTGATTGGTTATCAGAATCA
CCTGGGGAACTTTTAAATTCATAAATTCTCAGCCTGTTCT
GATTCAGTGAACAGTGAACCTGATTCAGTAGTTCCCAGGT
GGGGCATGAGAATCTGTACATTTTAAAAAAAAAAAACCTT
CCCAGGTGATTCTGACAGTCGGTCAGGGATGACAACCATT
GCCCTCAGAGATGGGTAAGAATTCCTCAGTAGATCTGCCA
CTGACTTCTCAATTCCTCAATACAAATTTCTGGAGCTACA
CATCCCAAAGGAACCAGCTTGAATGCTGGAAGAAGGAACC
ACAAACTATAAACTAATGGAGATAAAATTTTCCTTTTTAG
TGCTAATTTATGCGTTTTGAATACTTTTAAAATATTAAGA
CAATTCTATTATGTTACCACCTGTTTTTTTTTTAAAGGGG
CTACCTATTTCATGATTTCTCTTTTATAAGAGTAACACTT
AGATGATAATTTTATTGCAAGACTATTATAATTGTGTGAT
AGACTTTACAGTAAAAACGGCATAATTATTTGTAACATCA
ATTGCGAAGTTTTCTTGTTTTCTTACCTATGCTCCCATAT
CTGAGTTTTGGAAATGGAAAAAAAGAAAGAGAACTTGGGA
AGCTATTGTAGAAGCCTAGGTTAGTGGTGACGATGGTGAA
AACTACAAAAATAGCAGAATGGACCCGAAAAAAAGAAAAA
GGTTGAAAGTGGTTTATAAGATAGGATAGAAAAAGTTGGG
ATTAGTAATAATATCTTCACATTTCTATAGGAGTTTGAAA
ACTAACTTTCTATTAATCATATCTTTAAGTGCTGCAAAGT
AGAAGTCTTTTTAATTTTGGTTTGGAGACAATATATTTAG
TCTTATTTCAGATTATACAATTATTCCTAATATTAACTTA
TTTTTGAACCAAAAAATAATCAGAGACTTAAAACCAACTT
TCAAATTTGCAGTTGTACCACACATACTTTAACCTGAAAG
AAGAATTGAAAGGCAAGTGCAATGTACCTTGGTTCCTATT
TCCTATGGGAACTCTTGTGAGAGTCTAAGACAAAACCCAT
GGGGGAAGGGAGGAAGTGAATTCAATTACGTAACACAGAC
AAACCAGAGAATAGCAGATTAAAATAGTTATAAAATTCAC
CAACTCTAGATGAAGGAAATTAAACCCTTTTGAAGTCCAT
ATGTTTAGGAATAAAGTTCAACTACAAAAACACTACTGGA
GCCTACATGTGATCTATAAGTGTGTGCTTTCATTTTTCTT
TTAATCTCACAAAATAATTATTCCTAGCAATTGATAGTTT
ATTCCAAAAAGAAACCTGACTTTGGCCCTCTCACTGACCT
GGAAGAATTTTTGATGACACATGTGTTAAATGTGTGATTG
AGGTGAGGTAGGGATGAATAGCCAGAGCTGGTTAAAAGGA
TAAGCATCCAAAATAATATTGACCTAAGAAAGCTTTAGGT
CAAATCTACCATATAGAAATACTACAAATATAACTATTTG
TTATATATAAGTACTGTTGCATTATTAATTTTATAAAAAT
CTTCAAATGTTCAAATGTATAAATTCAATATGGATATCAA
GATGGCTTATGAAGACCACGTATGAAAACAACTTCTCAAT
GTAATTAACTCAGTGAGTCAATAATGTGGTAGAACTGTCT
AAATCGCTTCTGTCATCTTGGACCACATTAGTACAAGTTT
AGTGTTCAGGAAAAAAGACGACAATCTCATGCTTTTCTTT
GCTGATTATAAAGTACAATGTTGCGGTCAGCTTTGCCTCC
ACATTTTAGAAGGAGAGTAATCTAAATATGTTGTATCCAA
CAGCAAGTGAAGAAACTGGTACAAGAACTTGAATCCATAA
TATAACTAATGCAAGAAGTAAAATGCTTGGCCTATGGAAG
GACATGATAGCTGGTGTCAGATATGGGAATTAGCAAATGG
CGGAATTCAGTAAGGCCAATGGTTGAAAACAGCAGGTGGG
CCAATTTTGTCTCCATGCCAAAGCAAGTAAGGAGAGAGGT
AGGGCACAGTGACTCACGCCTGTAATCCCAGCACTTTGAA
AGGCCGAGGCAGGTGGATCACGAGGTCAGGAGATCAAGAC
CATCCTGGTTAACACGGTGAAACCCCATCTCTACTAAAAA
TACAAAAAATTAGCCGGGCATGGTGGTGGGTGCCTGTAGT
CCCAGCTACTTGGGAGGCTGAGGCAGGAGAATGGTGTGAA
CCCAGGAGGCGGAGGTTGCAGTGAGCCAAGATCGTGCCAC
TGCACTCCAGCCTGGGCGACAGAGCGAGACTCTGTCAAAA
CAAACAAACAAACAAAACAAACAAAAACAAAAAAATTACA
AGTAAGGAGAGAATGCCTAAACAAATTTCTAGTCAAGAGG
GGACTAATAAAGCTCTTTGCAGATAATGTTAAAACAGAGT
GTATTGGTCTCAAAAATATAAAATAAAATAAAATAAAATA
AAATAAAATAAAATAAAATAAAATAAAATAAAATAAAATA
AAATAAAATAAAATAAAAGAGAGTGTATTGCATAAAGCAC
AGGAAGGAAATGTTCAGAAGCCCCAAACATTTTCAAATAT
GGGTGCCAAACTGACTGTGTCAAAATGACCACCTGGAAAA
TCATCAAAAACACAGGTTCTAGATCCTTCATCTGGGAACT
TTTAAGTTCTTTAGCCTAGGTTCAGACACAGAATCCATTT
TTAACATGTTCCTGGGTGATTGTGATGGCCAGCCATGTTT
AGAAATCACTGGATCATATTGTATGTAAAATTCTATTCCA
GTCTAAACTCTGTAATTCCAAATGCTTATGAAAGATTATG
CTATTGGCCAAATGGCCTGAGAAAATATTCAGTGAGGTTA
ATATTTGATTTATATTTATTTTGTTATACTTAATTTATAA
GAATATCCTAAAAATATCACCTGAAAGAGAATTTGGAAGC
ATGAAGAAAAAGAACAAACACTAGTTTGTTTATTGTCTAG
TTATTCCAGTAGATTGACTAAGAACACTGATGTTTGTCAG
ATGTCATGGAAGTCCCAGGGTCAAATCTAATACCCCTTTA
CCATCCTGCAGAAAGCACCGGTCTTTCTTGGTTTGATTAG
AGGGATTTTCCAAAAAGGAGAACAGGGTCTTTTGTCCAAA
TATCCAACTGTACTGTCTGATGAGCACTCATTTAAAAAAC
ATATTAGAAAGAATATTGCTTATGATTAAAAGTTTTACAA
AGCACAAAAGTCCTTTAGTCAGCTTGAACATTAGCCAGCA
ACACTCAAGAATTGTTTCTGTGATATCTGTTATCTAGTTC
TGGATTCTTCTTTCACTGTGTATACTCAAACATGTGACAC
TGGGTTTTGGAGAGTAATTTGTTTCCTTAGAGCAAGGATT
GCTGAACTGAAAAAGCAGGACAAAGGCAGAGTTTCTATAG
GTGAGGCTGTAGGCCTGTTTTCAATAGATCAGTCTTGAAA
GTGCCAAGGAAGAGACTTTATAAAATCATAAGACATAAGA
GCTGAAACAGCCCTTAAGAATTTTAGAGTTCAACCCCTCC
TTTTATAAAGGAGGAAATGAAGTCCAGAGAAAGAATGTGA
ATTGACCAAAGTCCTTCCCTTAGTGATGGAATTGGCACCA
GAATGTGAGCATCCATTCTCAGGCAAGTAGTAGAAGAAAT
TCCAAGAGTATTGACCTCAGACACCACTCAGGAAAAGTAG
CCCCATTAAAGTGAAGGGAGGCAGTGGTGATGTGAGATGT
AATTAACAGTTCATTTAGCCTGTGCTGACAATGAGAACTG
GATGGCAATTTGCTCTGCATGTAGAAAACATGTGCATAGG
ATGACAGTGGTAGGGAATCAATGATTGTAGTAATTCATGA
GCAAAGCACTGGAGAAAGACAATGTAAGAAAAGAACTAAA
GGCTAAATTCAGGTTATTGGGATAAAAATTAAACCTGGGA
TCTCTAGATTAGTATTTCCTGAGATACTGTTTATTTCATA
AATAGAACATAAGAACTAGAACAAGAACCAGAAACAGCAT
ATAAAGAAGGCAATATTGCAAAGAAAGAGATTTAGATGCA
TAGAACATGCTGTGGATTTAGGGGAAGCTACAGAAGGAAA
GATAAAGACAACACCTAGATAGAAAGCAATGGCTTCCCCT
CTAACACTACCCTGGGATCACATTATTGGCACTAAAATAA
TGTAAAGTCATAGAAAAATGTTTAGGTTAGGATAAATATT
AGAAGAGTCCTCAAATGAACTCAGTGTCCGGGAGGAAATA
TTATGGCACACATAAGAAGGAAATTGGGACTTTGGTCTCC
CTATTAAATTGGAAAAGAACAAAGCCTTGAAGAATAAGAC
TGTATACAAAGAATATAAAGCTAAAATGTAACTAGTTGTG
ATTCAATTTTTTCTAATAGGAGTCTGGAATCATAGTTAAG
CTGGGTAAATGATTAAGTAAATTTTGTTCAGTAGAATATG
ATGTGATTATTAAAGTGATACATATGAGGACTTTGGAAAT
ACATTAAAAATTTATGACCTAAGGTAAGTGAAAAAAACAT
ATATCATACGGTGATTGTGATAATCGATATGGAAATAATT
TTAAATGACACAGTGTATTTATACTACGTAATATATAGAA
AATTTATTTTTTCATTGGGATAAAGATTAAGAATCAAATA
ATCAAGATTAATGTCACAGAACACATGTAGCTGTTGTTTT
AAGAAGAGTGGTTTATGGGTCTAAATTTTTATCAAGAGGT
TCCAATAATGGGCATTAAAAAATACAGTTAAATCAGATTC
TTGGCTAAGATTGAGAACCCATATATAAGGTAAACTTCAA
AGCTTGGTAGAAGGAACTTAATGAATAAAATATGATTTTA
CAATACCATAAAATCTTTACACAGAATGATGGTTTATCAA
TAGGAAACACACAGGAAAAATATACACTGTAATTGTGTAA
TGGGCTTATTGAAAGTGAAGGAACTGTGGAATATTTTTAG
TGAAACCTCTTTAAAGTATAGAAAAAAGATCAGAGAGCAC
TTGACTGGGAAAACAAAGTAGACTCCCAAACTCCAAATTA
GTTTGGAAAGGCTGAGAAAAGTGACAAGATGTAGAATATT
GATTTTGTATGAGATAAATGGCAACTTCCAAAATCAGGTG
ATCAGAATCACAAGGAAAGAAATTCACGCATGTGTGTGTT
CAGTTTTGCTGAAAGAAGTCTTCCTTCCTTGTCTTCTCAG
TATCCTATCACAGTAAGTGCTCAGATAGAAGTTTTTGAAA
AGGAAGTCCTTTCCCCATTGCTTGTTTTGGTCAGTTTTGT
TAAAGATCAGATAGTTGTAAGTGTATGGCCTTATTTCTGG
GTTCTCTATTCTGTTCCATTGGTCTATGTGTCTATTTTTG
TACCAGTACCACGCTGTTTTTGGTTACTATGTTCCTGTAG
TATAGTTTGAAGTCAGGTAGTATGATGCCTCCAGCTTTCT
CATTTTTGCTTAGGGTTGCTTGGTGCTGGGATAACTGGCT
ACCCATATGCAGAAGAAGATTGAAACTGGACTCCTTCCTT
ACACATTATACAACAATTAACTCAAGGTGGATTAAAGACT
TAAGTGTAAAACACGAAACTATAAAAACCCTGGAAGACAA
CCCAGGCAATACCATTCTGGACACATGAATGAGCAAAGAT
GTCAAGACGAAGATGCCGAAACAATTGCAACAAAAGCAAA
AACTGACAAATGGGATTTAATCAAACTAAAGAGCTTTTGC
ACAGCAAAACAAACTATCAACAAAGTGAACAGATAGAATG
GGAGAAAATTTTTGCAAACTGTGCATCTGATAAAGGTATA
ATATCCAGAATTTATAAGGAACTTAAGCAAATTTACAAGA
AGAAAAACAACCCCATGAAAAAGTGGGCAAAGGACATGAA
CACTTTGCAAAAGAATGCATACATGCAGCTAACAATCATA
TAAAAAAAGCTCTACACGACTGATCATTAGAGAAATAGAA
ATCAAAACCACAATGAGATACCATCTCATGCCAGTCAGAA
TGGCAAGTATTAAAAAGCCAAAAAACAACAGACATTGGCA
AAGTGGCAGAGAAAAAAAGAACACTTATATACTGTTGGTG
GGCATGTAAATTGATTCAGTTATTATGGAAGACAGTGTGG
CAATTCCTCAAAGATGGAAAACAGAACTACCATTCGATCC
AGAAATCCCATTACTGGGTATATACCCAAAGGAATATAAA
TCATTCTGCCATAAAGACACATGCACATTAATGTTCACTG
CAGCACTGTTTATAGTAGCAGAGACATGGAATCAACCTAA
ATGCCCATCAATGGTAGGCTGGATAAAGAAAATGTGGTAC
ATATATACTGTAGAATACTATGCACCCATAGAAAAGAACA
AGAACTATGCACCCATAAAAAAGTATAAGATCATCCTTTG
CAAAAACATGAATGGAGCTGGAGGCCATTGTCCTTAGCAA
GATAATGCAGGAAGGAACAGAAAACCAAATACCTCATGTT
ATCACTTGCAAGTGGTAGCTAAACAATGAGAACACACGCA
CACATAAAGGGCAACAATGCACAGTATTGGACCTATTGGA
GGGTGGAGGGTAGGAGGAGGGAGAGGATCAGGAAAAATAA
CTAATGGGTACTAGGCTTAATGCCTGGGTGATAAAATAAT
CTGTACAACAAGCCCCCATGACATAAGTTTACCTATATAA
CAAACCTGCCCATGAACCCATGAACTTAAAAGTAAGAATA
AAAAAAAAAAGAAGAAGAAGAAGTTTTTGGGTTGTCTTTC
TCGTACTACAAAAACCCTATGCAGTTTAAACATGACTAAG
GACATTCTCCTTTTTAATAATATTTCTCTAAGTCACAGAT
ATCTCAACGTTCCAAGTTTCTAAATTACCCTTACAAGCTT
CTTTCATTAGCACCGGTTTTAATTAAAAGCAGTTGCACAA
ACTGCAATTCCTTTTGCACCAACCTGATAGATCAGAATCT
CTGTGAGTGAGCACCAGTTTATTTCTGTGAGCCTCTTCCA
TGATTCTAATGCTCAGCCACTGATCTCACCAGCAAAGCTG
TCTCATCAGGTTAAGGCAGGGCCCAGATCAGTAGCCAGAT
CAAAACTGCAATTACTTTTGCACCAACCTGATCATTGGTC
TTGGAAAGGAATCGGTGACTTTAAAAAGCTCCCCAAGTGA
TTCTAATGTACAGCCAGGGTTAAGAGTCACAGCCTTGTGT
GAAATTGGGCGAAACCTCTCTCAATATACTTTCCTTGTGT
CTTTTCTTTGATTCCAAATTGAGAAGTAGCCTTCTGATGC
CTAGATGCTGGTTAGGAAAAAAGAGGAGAGGTTCCATGTA
GGAGTCATGAAAGTACTGGTCACTGGAAAAGCCATACAAT
TTATAAAAATGGTTGCTTGGAAGTTCTGTTTCTGTGAATC
TCTCCACTAGAAAACAATCCATGGTCCTTATGCTGATGGA
AGTCACTTTCTGAAACTGTGAAGTCAGGGATCAGGCTTGG
AACATGAGGACACATATGTTAACCTTGAGAAATCTTGTGT
GGGTGACTAGCCAACCTGGATACACAATGCCAACTTTCTT
GTCTCTGGCCCCAGGTTTTCTAGTTTCTGTTGCAAACCAC
CTCTGTTCCATTGAAATATTCTTTCTTTTTTATTATAAAA
TATTTCAAATATACAGGAAAATCAGAAGAACAATGATCAA
CTATAAGCCCACTACCAAACGTTGCCACATCTCGTCATTT
TGTACATGTGCTTCAGAATTTTTACAATAAAATAACAGCT
ACAAAGCCCCTTGTCCAATTCAAGTTCCCTCCTACTACAC
TTAGAGATAAGCACTATCCATAAAGTGGCAATCATCCTTC
CTATGAATGTTTTATCATTTTACCAAAAGCAGATACATTT
TAAAACAAATGCATTTTGTTAAAAATGTATGCAAAACAGT
ACTGTTTTGTATAGCTGTAATTTTTATATAAATGGCATCA
TCCTTCATGTATCCTGCAATTTGCCATCTTTGCTTCAGTA
CGACTTTGAGCGCCATGCTAATACATGCAGCTTTAATTCA
ATCATTTTCACTGATAAAATCATTAAAAATTGTATAAATG
CTTGAGTTTCTCTTGGGTGTGTATAGAGCTGTAATTGTTG
GGTGAATACATATATACATCTTTAAATTTACTAGATATGA
ACAAATTATTTTCCAAAGTAGTTCTAATTTTATGAAACTC
CTTGATAATTCTCAAAATTCTGTAAGACTTTCCCTTCTAC
AATATGTGAATGCTGGCAGAAATCATTTGTAAAGCAGCAT
ATACAGACACAGAATATTGACACAAGGAAAGGGACTAAAA
GTAAGTTAGCCATTAAAGATGTTACGCTAAGAGAAATAGT
GTACTACATTATTGCATAATGAAACTGGAAACTGCCTTCC
AACTCAGTGAAAGCATCCTTATTTTTCCAAACAGACCGAG
AAAGTTTGGAACTGTTTATAAAATAAGGGTTTTATTACGT
ATATTGTTGCTGTTGTTTTTATTGCTTTTAAGTTTAGAGA
ATTTTTTTGTCACCTTCAAATCATGTAAGCTAAAGTGAAC
ATACTCATTTGGAGCCTTTCCCAATGTGTTAAACTTGCTT
TAATAACTTTATCAACTTTTAATGTATATTGTTACTCCTG
TAACAAAGAAACTATATTTTTAGCTTGGTTAGTTGTGTTA
TTTGTCACATATTAATAAGTAACTTTACAGCTTATTAATT
CTGAAGAAATTCAAAAGTACTTCACTGTCTTATTTCCAGT
ATTGAGAATAATTCTTTCTAATGCCTCTTAATACCCAAAT
TGAACTCCAACATATGAAAATCATTTTGCTTCCTCTCAGA
ATACCAAGTACTCTTGTGCTTTAAAAATGCCTCTTCAAGT
TCTTACTTTGGGCTGGGCATGATGGCATGAGTTTGAGGCC
AGTCTGAACAACATAGCAAGATCCCATCTCTAAAAAAATT
AATTTAATTAAAAAAATAAAATTTTACTTTGCAAAATTGT
AAAATTTCACTTGATAAACTTGTATGTATATTTCAATTAA
CTACCAATTATCTGGATATCTTGGCAGTGCCTTTTCTCAA
TCTTCAGTGACGAAGTTTTTAAAAACTTGATTGCTGATAA
ATTAGGGAAGGGAAAGTAATTTATTTTTACTAAAATACTA
TTCTAAGTGTTTCAGATTTAGTTTTGTGTCATCACTAAAT
TACATTAAGTTACATCACTAAAGTAAATTTGTTTATTAAA
GTTCTTTTTAAACTGAAGTCTCCGTAAAGAAGGTCAACTA
TAGGACTTCTCCACACATCAGGGAGAAGTAGAAATAAAGA
TGAAGAGACATGACTAATCCTGTGTCTTCTTGAAGCCAAA
GATATTTGTTTAAATGAATATTTGGATAAACTCCAAGAGA
AACAAAAGGGCTATTAAGAAAAGGTAGGGAATTCTGGAAG
GAGTGTGAAAGGACACCCTCTTCCACTACTTACTGGCCCC
TCACTGTTCCTCAGAATCACGGCCACCTCTGGAGGCAGAC
ATAGGATGCCCCTGATGACAGCAGTCCGTCTCTGTTCCCA
AAGGGTATTCTGCATCCCTTAAAACAGTGAGGGTTCAAGT
CTTTGTTTCAGTACCTCATAAACACAAAATCTTAAATAAG
TAAAATACAGTAAAATATGATATGCAAATCCATGAATTTT
GCAGGAAGACAGGTCCAAATGGAAGGAAAATCTTTTTCTG
CTTTGACTGGAAGGAATGAAAACAGAAATGGTGATGAAAT
GCCTGCAAAGCATTAGGCAGTCTGGAAAGTCCCTGCAAAT
GTCCCTGTCCCCCACCCTCCAGACCACCCCACACCATTAT
CATGACTAGCAACACGACCAAGTCACAGAGATGTTCGACC
ATTTTTGTGGACTGCTCATTGATTAGCACTATGTGACAGA
AGTATTCTGAGGCAGCTTACTGCTTACTGTAGAGGGTGCT
GGTTTTCTTTCTTTCTTTCTTTCTTTTTAATCTTTTTATT
ATTATTATTATACTTTGAGTTCTAGGGTACATGTGCATAA
CGTGCAGGTTTGTTACATATGTATACTTGTGCCATGTTGG
TGTGCTGCAGTCATCAACTCGTCAGCACCCATCAACTCGT
CATTTACATCAGGTATAACTCCCAATGCAGGGTGCTGGTT
TTCAACGAAGATAGTCAAGTAGATTGGAAGGGGAAGGGAT
TATCTTAGCTGGAATCTAGACACTGATTCTACTCATTCTG
ATACTACATTAATTCTGCTTTGCAATGGGGAAAGAATATT
CTTCTTATGTGACTCCCGAATGAACTTCTTTCACTATTGA
GGGCCCAACATCCCACACACCCCAGGCCAGTGCGGAAACC
CCCTAAAGGAAGCAGTTCCTCTTCTGCTTTTTGGATAACT
GACCAGATTTTTTTCCAGGAAATCTCTAGGATTGATTTTG
TTTTTTTACATATGACTTTTGTGTTGTATTCAAGATACCC
AAATTCTAAGTAATGTAAGTTTAATTAGATTGCAAAACAT
TGCAACTGTTTTAAAACTCCATGTTAGTGTCATGACAGGA
AACCATAACTGATTTTTAAAATACTTGAATTGGGAAAAAT
TAAGTCTCATGGAGAGTGATTCTCTTATCTTGCAGCCACC
TGCATGGTCTCTACCATGCCCCTACACTTGCTATGTGTTC
TTGGCAATGCCCCAGGAGGTTCAGACAATAGCTTATCAAC
ACTGAGAACCACAACTTGCAGATGTGGTAGCCCCATTTAC
ACAATGGCAATTGCTTTGTGCTGAAGCAAGGATCTTATCC
GCAACCTATGGTCTGAGGGTAACTTGTGCATCAATAGAAT
TCTGCTGTAAGGCAGGAGGACAAGAGATGGTTTATAATGG
CTTGATATCAAACTTCTTTATAATTCACCAGAAGCTAGGA
AGTTCCAAAACTGATCATAGAAACAGATAGTATCTTTGGA
TAAATCACAGATTGAGAAACATTTTGCTAAGGACTTCTGG
TTGGTTCATTCTGGTTGCTGTTGACGGCAAATATACCCTG
TCTTCTTGATCAATCTGCAGTAATGATCCCTTATACCTTT
GTAATATTCATCATTACTTTTATTTTTATCCTTCTCTTTA
TTCTTGATCATTCTTACTAGTCATTTGTCAAATTAATTCG
ATTTTTTAAGAACCCAACTTGGCTCTTGTTTGTGATTTCA
CTGATTTTTTGTTTCTCTCTCTCTCTCTCTCTCTCTCTCT
TTCTCTTTCTCTTTCTTTCTTGATGGAGTCTTGCTCTGTA
GCCCAGGCTGGAGTGCAGTGGGGCCATCTCGGTTCACTGC
AAGCTCCGCCTTCCGAGTTCACACCATTCTCCTGCCTCAG
CCTCCCGAGTAGCTGGGACTACAGACGCCCGCCACCACGC
CCGGCTAATTTTTTTGTATTTTTAGTACAGACAGAGTTTC
ACCGTTTTGACCAGGATGGTCTCCATCTCCTGACCTCGTG
ATCCGCCCACCTCAGCCTCCCAAAGTGCTGGGATTACAGG
CGTAAGCCACCACGCCCAGCCCCTTTCTTCTACTTTCTTT
GGATTTTTTTTTCTGACCTCTTAAGACAAGTGATTTTCAG
ATTTTCTTTTTTTCCACATATCTAATATCTCTTTCTAAAA
CCCGCATTAGCTGTATCCCATAAATTTTAATATGTTATTT
TCTCCTTTGGCTCAGTTTGAAAAACACACAAATATATGTT
CATTTCTATTATGATTTTTTTCTGCCCTATGTATAATTTA
GACATGTCTATCTTAATTTTCAAACATACAGTTTTTTAAA
GTATTTACAGGATATTAATTTCTAGCTCAATGGCATTGAG
ATCAGAGGACATATTCTGCCTGATTTCAATCTTTGAAGTT
TTTAGAGACTTGTCCTATGATCTAGCTTGCAATCAATTTT
TGTACATTAGCTTTCTGTACCTGAAAAAAGGTGTCTTCTG
CATTTATCAGGTGCAGTGTTCTATAAGTTCCCTATGCCTG
GCACGTTAATCATGTACAAATTTTCAATTTATTTGGGAAT
TTTGTCGACTTATTCTATCAATTATCAACAGATAAATTAA
AATGTATCTGTGAGTTTAAATTTGCATTGTAAATTTGTCT
GTTTCTTCTTGTATTCTGTTGAACTTCGTCTTAAATGTTT
TGAAGATGCACTATCATATGCAGAAAAACTTAAATTATAT
CATCTGAGTGAGTTGTTCTTAAATTCTCTTTTGTCAACAA
TTGATATAATTACATATATCTTTTACTACTGTTTACATAC
TGTATCTTTTTCCATTACTGATTTTCAAGTTTTCTATATC
TTTAGGGTTTTTAAAATAGTTTTATTAAACCATAATTCTT
ATACCATATAATTCACCCATTTAAAGTATGCAATTCAATG
GCTTTTAGTGTATTTACAAATACATTTAGTCATTATCAGA
GTCCATTTTAGAATATTGTCATCACCTGAAGAATACTCTT
TAGTGTCACCCTCTATCCACTCCCTATTATCCATCCTCCC
ATTATCCTCCCCTCCACTCTAAGCAATCACTGATCTATTT
CCTGTCTCTATAAGTTTTCCTGTTGTGGACTTTCACATGA
ATAGAATCATATAATGTGTGGACTTTTGTGACTGACTTCC
TCCACTTAGCATAATGTTTTCATGTTTCGTGCAAGTTGTA
ACATATCAGTACATTATTCCTTCTTATAGTTGTTTCCATT
ATATGGATGTGCCACACTTTGTTTATCCATCAATCAGTTG
ATCGACATTTGAGTCATCTCTACCTTTTGGCTGTTACAAA
TAATGCTGCTATGAACATTCACGTACAAGTTTTTGTGTGA
ACATATGCTTTCATTTCTATTGGATATATACCTAGGAGAG
GAATTGCTGGGTTTAATCATTTGAGAAGCTACCAGATTGC
TTTCCAAAGTACCTGCACCATTTGACATTCCCACCAGCAG
TGTACAAGGGTTTCAATTTCGCTACATCCTCATCAGCACT
TTTTATTATCCGATTGTTTAATTTTAGCCATCCTAGTGAG
CTTTGATTTCTATTTCTAGTGGTCCAAAATTCTAAAAGAA
TCAAAGCTCAAATTCTCCCACACCCCTAAAACGACCTAGT
GGATTTCCACTTTCTCTTTTATGTTGCCCTAATAATTTCA
CTTGTACATTCTGATTATATATATTTATGGGGATATCTAG
ATAGATAGATAGATAGATAGATAGATAGATAGATAGATAG
ATAGACAGACAGACAAACAGGATAGATAGATAGGATAGAT
AGATAACATAGATAGATAGATGGATAGATAGATAGATAGA
TAGATAGATAGATCTAAACACACACACACACACACACACA
TTTCAGCACTTAGGGTTGTTTTCAGTGGAATAATTCATCC
AGTTAACCTAGGACATAATATTACTGAAAACAGAATTCCA
TGCTTTTACCCATTTTAATTGGTATATCGTTTCTATGGAT
ATGCAGCAGTTCTTCATATGTTCTACATAACAGTCTCTTT
TTAGTTATATGTGTTGCAGATGACTTATGTCTTATGTAAG
TCATGTGGTTGTGCTCTTGTAATAATATATTTTAACAAAT
GAAGTTTTTAGTGTTAATATACTTGAATCCATCACATTTT
TCCTTTATCATTTGCATTTTTACATCTATTATAAGAAATA
TTTTACCCCAAGGTCGTAAAAGTACTGTCATGTATATGTT
CTTCCATATTTCTAATGTCTTACCTTTCACATTTAAGCCA
TCATCCACTGGAAATAGAATTAATATGTATGGGGTTGGGA
TCGATTTTATTATTCCATTATATGTAATGAACTGTCCCCA
AATTATCTGTTGAATAGTCTAATCTTTCACCAGCAATCTT
CAGCACTACCCATGCCATGAAGCTAGTTTCCATATATGAG
GTCTTTTTCTTTTTTCTTATTAATCTATTTTTCTACTCGT
TCATCAATACCACACTATCTTAAATATTAAGAATTTAGGT
CTTGATACCTACTAGAACAAGTATCAGCAAGTGTCAGTTT
AACTGTTTGTGTCCCTTTGCTATCATGTATTTTAGAATGA
CATTGCCAGGTTCCTTTAAAAATGTTAAATTTTGACAAAA
ATTACATTGACTACACATCTGATCAGTTTGTAGAGAGCTC
ATATATTTTTTAATCAAGTTGTCCTATACATGAATGTGCT
TATTTATTCATTTCTTTAGGTCATATTCACTTTACCTGAA
CAAAATGTTATAATTTTCTCCATAAAGATTCTTCCACTAT
TCTGTTAGATTTATTCCTATTACGTACTTTTAGTAAGCAT
CTCATCTTCTTAAGACTTAAAATGAGCTCAATTTTAAAAA
GATGCTTCTGGTATTTTACCATAAGGAATGATATTTGCTG
AGGTATTTTTTGTAAATATCTTTATAGGGCTAAGGGAGCT
CTTTTCTATTTCCTTTAGTTAAAAGGGCTTTTAAAAATCA
GTTAAATTTTATTACATCTTTTGTGAGTTTACGTTTGTGG
TAGATTTTAATCTGTTGAAAATCTGTGTTTGTAATGCTAG
CACTTTGGGAGGTCATGGCAGGAGGATCGCTTGAGGCCAG
GAGTTTGAGACTAGCCTGGGCAACAAGTGAAACCCTGTCT
CTACAGAAATCTTTAAAAATAGCCATGCATGGTGGCATAT
GCCTGTAGTCCCAGCTACTGGGGAGGGTGAGGCAAGAGGG
TCACTTGAGCCCAGGAGTTCGAGGCTGCAGTGAGCTATGA
TAGTGATACTGCAACTCCAGCCTGGGCAACACAGCAAGAT
ACTGCCTCTAACAAAACAATACAAAAAAACTGAAGGTTGA
TTCCTCTGAGAAAGAATGTGTTTCCTTCTGTCAGAAGCCA
GAGGGTCACAACAGTACCCTTCTGGGTCACTTGGCTTAAT
TCAAGTATCTTAAGTCAAATTACCTACCTTGTGCAACTCC
CTACATACAAAGCTTAGTCAATTGTAGTAAAAATTAACAC
AGAACAACCTCCTTTGTGTACACCTACAAATCACTGCCCC
AATTTTAGTTCCATTTACCTTTTTTTAATTGTCCCCATTG
GCACTAACATGTATGTACTCTGGATTTTGTTTATTATAAA
CAACTACAAAATCCTTTTAATGTATATCTAATGTCTTAAG
CATATTAGAGGATGAAAACCCTGTGCAGAATCCCCATTTT
CTGATGAGATTTGTGGATTTATTCATTCAAAAAAATTCTA
TGGAGTGTCTACCATGGATCAGGCAATATTCATGGAACTA
GGGGGTTTGAACATAGAGAGACAGACAGACAAACAAACAA
AATCTTTCCTTCATGGATCTTACATTGTAAGAGAGACAAA
CGCAAATGAGGTCATTGTAAAATACATAATGTGTTCAATG
GAGCTAAGTAGTAAGAGAAGAAAAACAGACCAAAGAAGGG
GATATGAATGGAAAGGGAGGTAAAAGTGTAAGAGGATATC
TAGGAAAGATCTCACTGAGAAGGTATCTTTGAGGAAAGAC
TAGAGTGAAATGAGGGAGCTGGCCACTGGGCTATTCAGGA
GAAAAACAATCTGGGAAGAGCAAACAAGACCCTCCAAGGG
AAAATGACCCCAGTCAGAGTACAAAGGGTGAATACTAGAG
CAGCAAAGGCCATTGTGGCCAGAAGGAGAAAAGGCTTGAA
GATGAACTCAGAGAAGTTAAAGGAAAGCAGATCACATTGG
ACTGAATGGATCATAGTTATGACATTGCCTTCTACTTTGA
ATGAGATAGGAAATTATCGTAAGGTTTGGAGCAGAAAGCA
GAGATTTCTTTTTTCCTGACAAGCATGTGAACAGGATCAC
TGCAAGATACTAGACACCAACACACTAATCTACAGAGGAG
CTGAGTTTTCGTGTTGGTGAGAAGTGTTTATTCATAAAAA
TGTATTTGGGAAATTTATGAGGGCGGACAAGAATAAGCAT
CAAAAAAAATCATGAATCTAACTGTAAAATAAATGAAACA
ATACAAGTGCAAGAAGAAAACATGGATAAATTATTGTGTA
ACTTGGGTACAGAGAATGGTCTTTAAAACCATGGCTCCTA
ATCCAGATGCAATAAAAGAAAAGATTTATCAACTTGACTG
CATTAAAACAGACAATGCTTACAAGGCAAAACGATGCCAG
AAACAAAGTCAAAATACAACTGACAAACTGGGAGGAAATA
TTTGCAAAATACATCCAGAATGATAATCTTAATGTATATA
AATAAGTCTCAAACATTGAGACAGGAAAAGGCAAATATAC
ATGATAAAAATATGTTTTATGAATGTTCAGACTTATAAGG
AATGCAAATTAAAACTACACTGAGATAAAATGTCTCATTT
ATTAGATTGACTAAAATTTAAAACCATGATGACAGCACAT
TAGATTAATGAGGTGCTCTCACAGTTTTGTAGGAATATAA
ATGGTACAACTCTTATTAAGGAAATTTGGCAATATCTAAC
AAACCTACATATGTGTTTACCATTTGACCCAGCAATCCCA
CTTCTAGGAATTTGAACTGAAGACATGCTTCTAACAGCAG
AAAAATAAATATTCACAAAATTACTCTTTAGAGTATTAAA
AACAACCAAACTGTCCATACAGAGAGAGATGGCTGAATAA
ACTATGGCATATCCACACAGTGAAGTATTGCATGCAACTG
TAAAAATGAATGAGGAATATTTGAATTTGTAGGAAATAGT
GGATTCCAGCATATTCATTAAGTTAAAAAAGAAACGTGCA
AACGAATATCTATAGCATGCTTTTAAAATGTAATTAAAAA
GGAGAACTAAGAAGACAAATGTGTAGCAGCTCATTTGAGC
AAAACTAAAGATAAACCAGAAACTACTGAAATTGAGTACC
TATGGTGGGAAGGATAGAAGTGATGGAGGGAAGTGACATT
TCCCTTTTATTGTGTCTTTTTATATGAATCTGACATTTGG
GACTACGTTAATGTTTTATTTAAGCAAAAAAAAATCAAAA
AGATTGAGGGGAAACTAAAATAGAATACAAAGAGAAACAA
ATTAACAGTATTTTGAATGAATAACAATCACACTGAAGAG
GGGGAATAATCTGAGTAACTTTTGAACACAACAATGCTGT
TTTATATTTTTTGGGCTATAAACAAAACAAAACTTTAAAA
ACGAGTAGATTTGATTTCCATCATGGTATAGAGTTAGCAA
TTTTAAACTTCTTTCTGTGTATTCTAGGATTAAGCAAATA
AGTAAATATATTGTGGATGTAGGTGTCTCACTGTTGAAGA
AGGGAGTTACACATATGGAAAGAGGGAAGAATAGAACGAA
CTCTATGCTAACAGACTGAAATTGGAAGAATTGCTATGAA
TTCATGACATATATAAATATAGATATGGGAATGGATATAC
GTAGATATAATACATATCCTTGCTCTGTCTGCTGAGAGGG
TGCAGAAGCAATGATACTCCAATAAAAACGAACACACTTA
GCATCCAATCCTGGCATCTAAATGCTGTTCTCTGCCAGAA
AGAACCAGCATTCCTTGGAGAAACAGCAAATTCCAGTGTC
AGGTCTAGAGGTGAGTCTGGAGCATCTTTGTGTGTGTGTG
TGTGTGTACCAGAAAGTAAGGAAGTGCTCAGAGAACAATA
AGAACAAGTCAAAATGACACAGGAACTATTTCGAGGGCTC
CCACTGGCCCAATCAAGGAGAATTTAAGCATCGAAATAAA
TAATGGTAGCCATGAATTATGACCCATTAAGTAAATAAAT
AAAATTCATATTGATATAGTTTATGCTGATATAGATAAAC
GAATAAATAGAGAAGGGTAAACTTCTATTTACAGTAAAAT
GCCAACAGATGAATATAGAAATAATTATTAAATCAGAAAA
AAACACCCTTTGACAACCATCATAGTAAAAATTGATTCAA
GAAAGGATCATCAATAGACACTAAAATTTGTGGGTAAAAA
TTTGATGAAAAAATGAGGAATTTACATAGTTTTAAACTAT
CTCCCTATAAAATACTTATTAATTACAAAGGGAAAAATAC
TGGGTCTACACTAAGAAATATGGCAGGCACCATCTTAACT
AAGTGATCAAAGTTACCACCACCAGTAATAGGACAAATAG
ACAACATATGCCTCCCCATAAGAATACGACATCCTTTCTG
GTATTCCTGTCAAATAATTAGATTCAATAACCTGAATCTA
TCATGAAGAAATGATAGACAAACCCAAATTGTGGGGTGTG
ATCCTGTCTCCTGACATTCTCATCCACGTATACTGCCCTC
CTACACTGAAAAGGGCAGATCTGTATAATCAATAGGATAT
TCTGGAGATAATATATTGTGATTTCTGAGGGCAGCTCACA
AAGGACATTGTGGCTTCTTCTTTCTTGTTCTCAGAGAAGC
TAGCTGCCATATCACAAGGACACTCAACATACAAGCAGCA
AGCCCTATGACAAAATCCACTTGGTGAAGAATGAAGCTTC
CAGTCAAGGTTTGGTAAGTGAGTCATCTTAGATGTGGATT
CGCCTGTCCCAGTTAACCCTTCAGATGACTGCACCTCCAG
CTGATGTCTTAACTACAATCTCCTGAGAGATCCCAAGCCA
GAACCACCTGACCGACCCACAGAAACTGTGAGATCATAAA
TGTTTATTCTTGCTTTACACCACTAACTTCAGGGTATTTT
GTTATTATAATAGATAACGGACTTAAAAGTCATTCTCCAA
AAATAATTGCAGTGTATTCATCAAAAATGTAAAGGTCATG
CAATACCAAAAAGGCTGAGGACATTTTTCCAGATTAAAGA
AGTGGGGGGGTGGGGGTATGGCATAATGATCAAACACAAT
ACATGATCCTGAAATGATTCTGGACCAGGAAAAACAAAGG
TTGGTTTCTACTGTTGTTATTGTTTTTACCATAACACAGG
TTATTGAGATGATTGTCAAAATTTAAATACAGATGGTAGC
TTATAAAATAGCCTTGTGTCAATGTTAAGTTCTTATTTTT
GATCGTTGCACTCTAGTTATGGAACAGAAACTCCTTAGTG
AACCATTTAGAGTAGGAATAAATGCTAGATGGTTCCAAAG
TAATAATTATATAATTATAATTATATAATCACATCTATGT
ACACATATGTCTATAGAGAAAGAATAGAGAATAGTAAAGA
AAATATAGCAAAATGTTAACATGTAGAGAATCTGGATGAC
AAGTATATGGGAATTCTCTGTAGTACTCTTGAAACTTTTC
TGTAGAGATTACTTCAAAATAAAAAGAAGAGCAGAAGTGG
CTGCAGTTCCTAAATTCCCGAAGTCAACTTACATTGTTTT
TTCAAACTGGGAGATGAATCCACTAATAGATTTTGAAATG
AGTTTGGTGGATTTCTAATATATTCTTATTAGAAATAAGA
ATTAGAATAGGATAGCCTAGCCTAGTCTAGCATAACACAG
CATGGCACAGAAGACGAACATTGCAGTTACTAAGGGTGAG
TACTAATTTCTGCAAGTTTTGTTTAAGTTCTAGAAAGAGA
AACAAGTGTGGTGGGTTGTGTGGTCAAAAAAGTGGGGAAG
CCACCGCAACGAGGGGCGAGTCTGAGCCACAGTGGCTCAG
AGCTCCCCGCCCACCTCGTGCCAGGAGGCCCCTCCCGCCT
CTCCCACCCTCACCGGCGCCGCGTCAGCCCCCAGGCCGCC
TACAGGTGTGCGCGCAGAACTAGCAAGTGTGCCGGACAAT
ATTTAAGGGCCCGCCTCTCCTGGCTCACAGCTGCTTGCTG
CTCCAGCCCTGCCCTCCCGGAGCTGCCGGACGCTCGCGGG
TCTCGGAACGCATCCCGCCGCGGGGGCTTCGGCCGTGGCA
TGGGCGCCGCGGGCCTGCTCGGGGTTTTCTTGGCTCTCAT
CGTACCAGGGGTCCTCGGTGAGCTGGGAGGGGGAGCACGG
AGGTGGGGACGCGTCCCGGGCAGGGAAGGCTTCTGTGCCG
CGATGCAAACCAGGGGGCTAAAAGCGAGACGGTGGGTACA
GTCCTCCACGCGTGTCCTCCTCCCGCTAGCTTTAAGGGAC
TCCTGCAATAAACCGCCTGGTCGTGATTGTCCCCACTGGC
TCCTCCGGGAGCTGGGACCTCCAGAATTGGAGGCTGCGCC
ACAGAGGGGCGCTGTCTGGTTGGCCCCGTGTGGCTGGCGG
CGTGCTGGTGCTGGCTGTCTCCTGGCTCCCCGCCCCCGAG
ATTCTGCAGGTGCTCATCGCTCTCTGACCGGCGGTCAGGG
CTACCGCTCGCCGCAGGAAATCTATCCACGGCGTGCGGCA
CTAACTAGCCACGTGAGGCTGTTCCTGTACACCCTGAACT
GCGCTCCTGCCCAGCAAAAGCGGCAGAGCCTCGGCTCCCT
TCCCTAAATAAGAGTAAGACCTGGTTCCCAAGCATGGGTC
TCAGATTTTCTGAACTCTGATGTGATACTGGTAAAGAGAT
CCTAAACATTAACCATCCGTAGTTATTTTTGAGACATGGA
TTAAAACTGTTGTTTTCTTCTTGTTATTAACCTTCTGTAA
TGGTGTGGACGTCCGCAAAGGTCTCATTCACCGTTTATTA
TATCTTTTTTCCTCCAGATTGGCTTGATTTTAAAGAAAGA
TTATAATTAAGATTAGCATCTCTTGGCTACAGGATGGGTC
TAAGTTTCTAATTATCTCCAGGGTACCATGCATTCCTAGT
TTATAAGACGTTTACTGTATGCAGACCTCAATAACTGGGT
GACTTTTGGCAAGTCATTTAGCTCCCTGATCTTCAGTTTC
TTCATCTGTAAAATGAAACTAATGATTACCTGGCCTTCCA
CCTCACTAAGCTGCCCTGAGTACAAATGAAACTAAGCAAA
GAAAGTTGGATGTTAGTTGTTACTACTAAATGTCAGTAAT
AAGCCTCCTGTACAAACTTGTTTTTATGGAGCCAGCATTT
AAGCTAACAAGCTGGGTATCCAATTGTTTTTATGGACATC
CAGCTTGTTAAGGTGTCTGGAATACTGCACATATTGGTTT
ATTACAACTTACTGTTTGCTTTCCTGACATTTTACTATCT
CCTGACCCTTAAACCTCTCTCCAGACCCTTATCTTCATCT
TTCTTCTCTTTTTCTGCATATTAACTCCCTTTGAACAAAT
GCGCATTCACAAGTTTTTCTAAGAGCAGAATACAGTCCCT
GACTTCTCACCTATTTCTAAATTTCAGAGAGGATATTATC
AACTGAAAATCAACTTCTTCACAAGTCCTGCCAATTCAGG
GCCACAGCATCAGCATCATGTAGGTCACGTAACTGAAGAC
CCATGAAACACCGGGTCTACCTATCTGTCAGCCGTTCAAG
CTCCTGTGCTTCTGTTGTTTGTCCATTTCTCATTTTTGTA
CCAGTATTCCCCTCCTAAGCATTATAATTACCTGTGTAAC
AACCTCATCTCTTTTAAGAGATTTTGGTTCTCATGATTGG
AAAGGTTAGAGTGACCTATAGGTCACTTTTCAATTATGAA
AACAACAAATTAAGAAATATATATATATATATATTTGAGA
CGGAGTCTCGCTCTGTCGCCCAGGTTGGACTGCAGTGGCC
GGATGTCAGCTCACTGCAAGCTCCGCCTCCCGGGTTTACG
```
